## Supplementary material for "Extreme genetic signatures of local adaptation during plant colonization": 485789_file04 (part 14 of 401)

```
chr0	22997657	.	A	T	2021.84	.	AC=14;AF=0.057;AN=246;BaseQRankSum=-1.233;DP=655;Dels=0.00;FS=0.449;HaplotypeScore=0.0793;InbreedingCoeff=0.3160;MLEAC=14;MLEAF=0.057;MQ=58.97;MQ0=0;MQRankSum=-0.477;QD=26.60;ReadPosRankSum=0.671	GT:AD:DP:GQ:PL	1/1:0,36:36:99:1101,108,0	0/0:7,0:7:21:0,21,223	0/0:11,0:11:33:0,33,347	0/0:28,0:28:75:0,75,804	0/0:9,0:9:24:0,24,261	0/0:13,0:13:39:0,39,399	0/0:15,0:15:42:0,42,444	0/0:2,0:2:6:0,6,68	0/0:3,0:3:9:0,9,89	0/0:5,0:5:15:0,15,156	0/0:3,0:3:9:0,9,96	0/0:10,0:10:30:0,30,309	0/0:11,0:11:33:0,33,351	0/0:3,0:3:9:0,9,96	0/0:16,0:16:42:0,42,454	0/0:11,0:11:24:0,24,262	0/0:9,0:9:24:0,24,253	./.:.:.:.:.	0/0:8,0:8:18:0,18,213	0/0:12,0:12:36:0,36,352	0/0:6,0:6:18:0,18,198	0/0:6,0:6:18:0,18,187	0/0:9,0:9:27:0,27,271	0/0:11,0:11:33:0,33,344	1/1:0,1:1:3:32,3,0	0/0:14,0:14:42:0,42,439	0/0:9,0:9:24:0,24,262	0/0:2,0:2:6:0,6,65	0/0:3,0:3:9:0,9,95	0/0:18,0:18:54:0,54,552	0/0:4,0:4:12:0,12,134	0/0:3,0:3:9:0,9,103	0/0:12,0:12:33:0,33,339	0/0:2,0:2:6:0,6,66	0/0:13,0:13:36:0,36,394	0/0:1,0:1:3:0,3,32	1/1:0,9:9:27:271,27,0	0/0:6,0:6:18:0,18,187	0/0:9,0:9:24:0,24,254	0/0:2,0:2:6:0,6,65	0/0:3,0:3:9:0,9,101	0/0:6,0:6:18:0,18,186	1/1:0,17:17:51:510,51,0	0/0:8,0:8:24:0,24,252	0/0:15,0:15:45:0,45,459	0/0:9,0:9:27:0,27,284	0/0:2,0:2:6:0,6,61	0/0:2,0:2:6:0,6,63	0/0:3,0:3:9:0,9,95	0/0:4,0:4:12:0,12,124	./.:.:.:.:.	0/0:3,0:3:9:0,9,96	0/0:2,0:2:3:0,3,44	./.:.:.:.:.	0/0:2,0:2:6:0,6,61	0/0:4,0:4:12:0,12,128	0/0:2,0:2:6:0,6,62	0/0:1,0:1:3:0,3,31	./.:.:.:.:.	0/0:5,0:5:15:0,15,156	0/0:2,0:2:6:0,6,61	0/0:1,0:1:3:0,3,32	0/0:3,0:3:9:0,9,95	0/0:2,0:2:6:0,6,62	0/0:4,0:4:12:0,12,122	0/0:3,0:3:9:0,9,95	0/0:1,0:1:3:0,3,32	./.:.:.:.:.	0/0:2,0:2:6:0,6,67	0/0:2,0:2:6:0,6,60	0/0:2,0:2:6:0,6,61	0/0:2,0:2:6:0,6,63	./.:.:.:.:.	0/0:1,0:1:3:0,3,32	0/0:4,0:4:12:0,12,122	0/0:1,0:1:3:0,3,31	0/0:2,0:2:6:0,6,62	0/0:1,0:1:3:0,3,33	./.:.:.:.:.	0/0:3,0:3:9:0,9,90	./.:.:.:.:.	./.:.:.:.:.	0/0:5,0:5:15:0,15,159	0/0:1,0:1:3:0,3,32	0/0:2,0:2:6:0,6,63	1/1:0,4:4:12:125,12,0	0/0:1,0:1:3:0,3,32	0/0:3,0:3:9:0,9,96	0/0:1,0:1:3:0,3,31	0/0:6,0:6:18:0,18,198	0/0:1,0:1:3:0,3,31	0/0:3,0:3:9:0,9,92	0/0:2,0:2:6:0,6,61	0/0:3,0:3:9:0,9,94	0/0:3,0:3:9:0,9,92	0/0:2,0:2:6:0,6,61	0/1:1,1:2:18:24,0,18	./.:.:.:.:.	./.:.:.:.:.	0/0:1,0:1:3:0,3,31	0/0:11,0:11:33:0,33,344	0/0:3,0:3:9:0,9,94	0/1:1,1:2:24:24,0,24	0/0:4,0:4:9:0,9,107	0/0:2,0:2:6:0,6,63	0/0:2,0:2:6:0,6,62	0/0:4,0:4:12:0,12,130	0/0:4,0:4:12:0,12,123	./.:.:.:.:.	0/0:2,0:2:6:0,6,63	1/1:0,5:5:15:143,15,0	./.:.:.:.:.	0/0:3,0:3:9:0,9,90	0/0:3,0:3:9:0,9,92	0/0:3,0:3:9:0,9,93	0/0:2,0:2:6:0,6,64	0/0:3,0:3:9:0,9,95	0/0:2,0:2:3:0,3,45	0/0:2,0:2:6:0,6,62	0/0:5,0:5:12:0,12,130	0/0:3,0:3:9:0,9,91	0/0:5,0:5:15:0,15,153	0/0:5,0:5:15:0,15,153	0/0:6,0:6:18:0,18,189	0/0:2,0:2:6:0,6,61	0/0:2,0:2:6:0,6,63	0/0:2,0:2:6:0,6,61	0/0:1,0:1:3:0,3,32	0/0:1,0:1:3:0,3,32	0/0:4,0:4:6:0,6,89	0/0:4,0:4:9:0,9,108	./.:.:.:.:.	0/0:3,0:3:6:0,6,71	0/0:6,0:6:12:0,12,151	0/0:2,0:2:3:0,3,45	0/0:8,0:8:12:0,12,179	0/0:23,0:23:69:0,69,771
chr0	22998725	.	C	T	753.33	.	AC=14;AF=0.053;AN=262;BaseQRankSum=0.727;DP=681;Dels=0.00;FS=0.000;HaplotypeScore=0.2257;InbreedingCoeff=0.3313;MLEAC=11;MLEAF=0.042;MQ=59.43;MQ0=2;MQRankSum=0.129;QD=22.83;ReadPosRankSum=-1.320	GT:AD:DP:GQ:PL	0/0:31,0:31:84:0,84,902	0/0:15,0:15:42:0,42,431	0/0:10,0:10:30:0,30,311	0/0:33,0:33:99:0,99,976	0/0:15,0:15:45:0,45,455	0/0:7,0:7:21:0,21,209	1/1:0,10:10:24:267,24,0	0/0:1,0:1:3:0,3,32	0/0:2,0:2:6:0,6,55	0/0:15,0:15:45:0,45,450	0/0:3,0:3:9:0,9,94	0/0:8,0:8:24:0,24,241	0/0:9,0:9:24:0,24,264	./.:.:.:.:.	0/0:21,0:21:63:0,63,619	0/0:8,0:9:24:0,24,245	0/0:15,0:15:45:0,45,448	0/0:1,0:1:3:0,3,30	0/0:4,0:4:9:0,9,103	0/0:1,0:1:3:0,3,29	0/0:2,0:2:6:0,6,55	0/0:2,0:2:6:0,6,57	0/0:5,0:5:12:0,12,133	0/0:12,0:12:36:0,36,357	0/0:1,0:1:3:0,3,32	0/0:15,0:15:45:0,45,434	0/0:14,0:14:39:0,39,391	0/0:1,0:1:3:0,3,32	0/0:2,0:2:6:0,6,61	0/0:12,0:12:33:0,33,344	0/0:2,0:2:6:0,6,65	0/0:2,0:2:6:0,6,62	0/0:11,0:11:30:0,30,322	0/0:4,0:4:12:0,12,122	0/0:10,0:10:30:0,30,299	1/1:0,3:3:9:96,9,0	0/0:7,0:7:21:0,21,214	0/0:13,0:13:39:0,39,389	0/0:7,0:7:18:0,18,201	0/0:1,0:1:3:0,3,33	0/0:4,0:4:12:0,12,132	0/0:10,0:10:30:0,30,298	0/0:10,0:11:27:0,27,286	0/0:12,0:12:30:0,30,335	0/0:9,0:9:27:0,27,274	0/0:13,0:13:33:0,33,362	0/0:13,0:13:39:0,39,379	0/0:2,0:2:6:0,6,62	0/0:1,0:1:3:0,3,32	0/0:6,0:6:15:0,15,165	0/0:2,0:2:6:0,6,61	0/0:1,0:1:3:0,3,29	0/0:3,0:3:9:0,9,97	0/0:2,0:2:6:0,6,57	0/0:4,0:4:12:0,12,122	1/1:0,2:2:6:61,6,0	0/0:1,0:1:3:0,3,29	0/0:2,0:2:6:0,6,61	0/0:2,0:2:3:0,3,45	0/0:3,0:3:9:0,9,97	0/0:3,0:3:9:0,9,87	0/0:2,0:2:6:0,6,59	0/0:5,0:5:15:0,15,162	1/1:0,3:3:6:59,6,0	1/1:0,6:6:18:184,18,0	0/0:4,0:4:12:0,12,118	1/1:0,8:8:24:249,24,0	0/0:5,0:5:9:0,9,118	0/0:2,0:2:6:0,6,59	0/0:1,0:1:3:0,3,27	./.:.:.:.:.	0/0:4,0:4:12:0,12,122	0/0:2,0:2:6:0,6,63	0/0:3,0:3:9:0,9,93	0/0:3,0:4:6:0,6,53	0/0:1,0:1:3:0,3,30	0/0:5,0:5:12:0,12,133	./.:.:.:.:.	0/0:2,0:2:6:0,6,63	0/0:5,0:5:15:0,15,152	0/0:2,0:2:6:0,6,62	0/0:1,0:1:3:0,3,30	0/0:1,0:1:3:0,3,30	0/0:4,0:4:12:0,12,125	0/0:6,0:6:18:0,18,187	0/0:2,0:2:6:0,6,60	0/0:4,0:4:12:0,12,124	0/0:1,0:1:3:0,3,30	0/0:6,0:6:18:0,18,182	0/0:4,0:4:12:0,12,118	0/0:2,0:2:6:0,6,61	0/0:2,0:2:6:0,6,59	1/1:0,1:1:3:32,3,0	0/0:2,0:2:6:0,6,61	0/0:2,0:2:6:0,6,63	0/0:1,0:1:3:0,3,29	0/0:2,0:2:6:0,6,59	0/0:1,0:1:3:0,3,31	0/0:3,0:3:9:0,9,88	0/0:1,0:1:3:0,3,32	0/0:4,0:4:12:0,12,122	0/0:3,0:3:9:0,9,86	0/0:3,0:3:9:0,9,90	./.:.:.:.:.	0/0:5,0:5:15:0,15,152	0/0:6,0:6:15:0,15,164	0/0:3,0:3:9:0,9,94	0/0:4,0:4:12:0,12,119	0/0:3,0:3:9:0,9,90	0/0:2,0:2:6:0,6,61	0/0:2,0:2:6:0,6,61	0/0:3,0:3:9:0,9,92	0/0:5,0:5:15:0,15,161	0/0:3,0:3:9:0,9,89	0/0:2,0:2:6:0,6,59	0/0:3,0:3:9:0,9,95	0/0:4,0:4:12:0,12,118	0/0:3,0:3:9:0,9,90	0/0:3,0:3:9:0,9,92	0/0:2,0:2:6:0,6,61	0/0:4,0:4:12:0,12,124	0/0:6,0:6:15:0,15,165	0/0:3,0:3:9:0,9,85	0/0:1,0:1:3:0,3,30	0/0:8,0:8:24:0,24,239	0/0:2,0:2:6:0,6,62	0/0:6,0:6:12:0,12,137	0/0:1,0:1:3:0,3,32	0/0:1,0:1:3:0,3,32	./.:.:.:.:.	0/0:1,0:1:3:0,3,30	./.:.:.:.:.	0/0:6,0:6:9:0,9,134	0/0:1,0:1:3:0,3,31	0/0:4,0:4:6:0,6,89	0/0:1,2:3:3:0,3,31	0/0:19,0:19:57:0,57,612
chr0	23001507	.	A	G	16010.4	.	AC=198;AF=0.846;AN=234;BaseQRankSum=-1.323;DP=645;Dels=0.00;FS=6.643;HaplotypeScore=0.0622;InbreedingCoeff=0.5677;MLEAC=202;MLEAF=0.863;MQ=59.71;MQ0=0;MQRankSum=-1.630;QD=29.32;ReadPosRankSum=0.754	GT:AD:DP:GQ:PL	1/1:0,23:23:69:744,69,0	1/1:0,15:15:45:454,45,0	1/1:0,11:11:33:336,33,0	1/1:0,41:41:99:1197,108,0	1/1:0,20:20:60:604,60,0	1/1:0,5:5:12:137,12,0	1/1:0,14:14:42:425,42,0	./.:.:.:.:.	1/1:0,2:2:6:61,6,0	1/1:0,9:9:24:264,24,0	./.:.:.:.:.	0/0:15,0:15:42:0,42,445	1/1:0,16:16:48:484,48,0	./.:.:.:.:.	1/1:0,7:7:21:209,21,0	1/1:0,14:14:42:425,42,0	1/1:0,16:16:39:431,39,0	1/1:0,1:1:3:32,3,0	1/1:0,2:2:6:61,6,0	1/1:0,4:4:12:115,12,0	1/1:0,2:2:6:61,6,0	1/1:0,15:15:36:402,36,0	1/1:0,7:7:18:202,18,0	0/0:10,0:10:30:0,30,322	1/1:0,2:2:6:65,6,0	1/1:0,13:13:39:398,39,0	1/1:0,9:9:27:275,27,0	1/1:0,4:4:12:126,12,0	./.:.:.:.:.	1/1:0,15:15:39:415,39,0	1/1:0,3:3:9:95,9,0	1/1:0,1:1:3:32,3,0	1/1:0,13:13:39:401,39,0	1/1:0,2:2:6:55,6,0	1/1:0,15:15:45:460,45,0	1/1:0,1:1:3:31,3,0	1/1:0,8:8:24:249,24,0	1/1:0,5:5:15:156,15,0	1/1:0,4:4:12:122,12,0	./.:.:.:.:.	1/1:0,2:2:6:64,6,0	1/1:0,7:7:21:213,21,0	1/1:0,10:10:30:297,30,0	0/0:13,0:13:39:0,39,405	0/0:13,0:13:36:0,36,396	1/1:0,18:18:51:527,51,0	1/1:0,9:9:21:241,21,0	1/1:0,1:1:3:31,3,0	./.:.:.:.:.	1/1:0,4:4:9:109,9,0	1/1:0,1:1:3:31,3,0	1/1:0,3:3:9:91,9,0	1/1:0,9:9:27:279,27,0	./.:.:.:.:.	0/0:3,0:3:9:0,9,97	1/1:0,4:4:12:120,12,0	./.:.:.:.:.	0/0:4,0:4:12:0,12,126	1/1:0,3:3:9:95,9,0	0/0:3,0:3:9:0,9,97	1/1:0,3:3:9:100,9,0	./.:.:.:.:.	1/1:0,5:5:15:153,15,0	1/1:0,1:1:3:33,3,0	1/1:0,2:2:6:61,6,0	1/1:0,2:2:6:59,6,0	1/1:0,3:3:9:89,9,0	1/1:0,2:2:6:63,6,0	./.:.:.:.:.	./.:.:.:.:.	1/1:0,1:1:3:32,3,0	1/1:0,1:1:3:31,3,0	1/1:0,1:1:3:32,3,0	1/1:0,4:4:12:126,12,0	0/0:2,0:2:6:0,6,62	0/0:2,0:2:6:0,6,67	1/1:0,1:1:3:33,3,0	1/1:0,2:2:6:63,6,0	0/0:1,0:1:3:0,3,32	1/1:0,4:4:12:122,12,0	1/1:0,5:5:15:159,15,0	1/1:0,2:2:6:55,6,0	1/1:0,1:1:3:35,3,0	1/1:0,1:1:3:31,3,0	1/1:0,1:1:3:27,3,0	1/1:0,3:3:9:97,9,0	1/1:0,2:2:6:63,6,0	./.:.:.:.:.	1/1:0,7:7:15:183,15,0	1/1:0,1:1:3:32,3,0	1/1:0,3:3:9:92,9,0	1/1:0,2:2:6:68,6,0	1/1:0,1:1:3:31,3,0	1/1:0,4:4:12:130,12,0	1/1:0,1:1:3:30,3,0	./.:.:.:.:.	1/1:0,6:6:18:191,18,0	1/1:0,1:1:3:32,3,0	1/1:0,2:2:6:59,6,0	1/1:0,1:1:3:31,3,0	1/1:0,1:1:3:32,3,0	1/1:0,1:1:3:33,3,0	1/1:0,3:3:9:95,9,0	1/1:0,1:1:3:32,3,0	1/1:0,1:1:3:29,3,0	1/1:0,1:1:3:32,3,0	1/1:0,3:3:9:94,9,0	1/1:0,2:2:6:61,6,0	./.:.:.:.:.	./.:.:.:.:.	1/1:0,11:11:30:326,30,0	./.:.:.:.:.	1/1:0,9:9:27:284,27,0	1/1:0,4:4:12:122,12,0	1/1:0,5:5:15:160,15,0	1/1:0,1:1:3:32,3,0	1/1:0,3:3:6:66,6,0	1/1:0,3:3:9:87,9,0	./.:.:.:.:.	./.:.:.:.:.	1/1:0,5:5:15:151,15,0	0/0:3,0:3:9:0,9,89	1/1:0,7:7:21:219,21,0	1/1:0,7:7:15:183,15,0	1/1:0,5:5:15:155,15,0	1/1:0,2:2:6:65,6,0	0/0:2,0:2:6:0,6,61	0/0:3,0:3:9:0,9,93	1/1:0,1:1:3:31,3,0	0/0:2,0:2:3:0,3,45	0/0:2,0:2:3:0,3,45	./.:.:.:.:.	0/0:4,0:4:6:0,6,89	1/1:0,4:4:9:105,9,0	./.:.:.:.:.	0/0:6,0:6:9:0,9,134	0/0:11,0:11:33:0,33,375
chr0	23003662	.	C	T	2607.77	.	AC=39;AF=0.159;AN=246;BaseQRankSum=1.313;DP=760;Dels=0.00;FS=9.976;HaplotypeScore=0.0777;InbreedingCoeff=0.6133;MLEAC=35;MLEAF=0.142;MQ=58.55;MQ0=1;MQRankSum=-0.811;QD=24.84;ReadPosRankSum=-1.018	GT:AD:DP:GQ:PL	0/0:37,0:37:99:0,111,1167	0/0:21,0:21:54:0,54,600	1/1:2,12:14:36:382,36,0	0/0:32,0:32:90:0,90,929	0/0:14,0:14:39:0,39,418	0/0:10,0:10:24:0,24,280	0/0:8,0:8:21:0,21,220	0/0:1,0:1:3:0,3,32	./.:.:.:.:.	0/0:11,0:11:33:0,33,344	0/0:1,0:1:3:0,3,31	0/0:9,0:9:27:0,27,286	0/0:14,0:14:39:0,39,425	./.:.:.:.:.	0/0:14,0:14:36:0,36,370	0/0:5,0:5:12:0,12,126	0/0:8,0:8:24:0,24,258	0/0:1,0:1:3:0,3,31	0/0:3,0:3:9:0,9,96	./.:.:.:.:.	1/1:0,2:2:6:65,6,0	1/1:1,11:12:30:326,30,0	1/1:0,11:11:30:324,30,0	0/0:17,0:17:45:0,45,489	0/0:6,0:6:18:0,18,188	0/0:13,0:13:39:0,39,397	0/0:10,0:10:27:0,27,290	0/0:3,0:3:9:0,9,97	0/0:2,0:2:6:0,6,58	0/0:11,0:11:33:0,33,332	0/0:3,0:3:9:0,9,80	0/0:6,0:6:18:0,18,191	0/0:9,0:9:27:0,27,283	0/0:1,0:1:3:0,3,32	0/0:7,0:7:15:0,15,154	./.:.:.:.:.	0/0:14,0:14:39:0,39,398	0/0:7,0:7:15:0,15,160	0/0:5,0:5:15:0,15,154	0/0:1,0:1:3:0,3,31	./.:.:.:.:.	0/0:9,0:9:27:0,27,286	0/0:16,0:16:48:0,48,496	0/0:19,0:19:42:0,42,480	0/0:11,0:11:33:0,33,338	0/0:15,0:15:36:0,36,414	1/1:1,8:9:1:233,1,0	0/0:1,0:1:3:0,3,32	./.:.:.:.:.	0/0:3,0:3:9:0,9,92	0/0:1,0:1:3:0,3,30	0/0:1,0:1:3:0,3,32	0/0:4,0:4:12:0,12,130	0/0:1,0:1:3:0,3,32	0/0:5,0:5:15:0,15,161	0/0:1,0:1:3:0,3,32	0/0:3,0:3:9:0,9,94	0/0:10,0:10:27:0,27,285	0/0:2,0:2:3:0,3,45	0/0:3,0:3:9:0,9,92	0/0:5,0:5:15:0,15,158	0/0:3,0:3:6:0,6,63	0/0:7,0:7:18:0,18,183	0/0:4,0:4:9:0,9,95	0/0:4,0:4:12:0,12,128	0/0:2,0:2:6:0,6,62	0/0:6,0:6:18:0,18,182	0/0:1,0:1:3:0,3,33	0/0:1,0:1:3:0,3,32	./.:.:.:.:.	./.:.:.:.:.	1/1:0,2:2:6:69,6,0	./.:.:.:.:.	0/1:3,2:5:51:51,0,51	0/0:1,0:1:3:0,3,30	0/0:4,0:4:9:0,9,96	./.:.:.:.:.	1/1:0,2:2:6:61,6,0	0/0:1,0:1:3:0,3,34	0/0:6,0:6:18:0,18,190	0/0:2,0:2:6:0,6,65	0/0:2,0:2:3:0,3,45	./.:.:.:.:.	0/0:5,0:5:15:0,15,159	1/1:0,4:4:12:126,12,0	0/0:4,0:4:12:0,12,128	0/0:3,0:3:9:0,9,95	0/0:8,0:8:21:0,21,194	0/0:2,0:2:6:0,6,60	0/0:7,0:7:21:0,21,219	0/0:2,0:2:6:0,6,57	0/0:2,0:2:6:0,6,63	0/0:5,0:5:15:0,15,158	0/0:3,0:3:9:0,9,94	./.:.:.:.:.	0/0:5,0:5:15:0,15,147	0/0:6,0:6:18:0,18,184	0/0:2,0:2:6:0,6,65	0/0:1,0:1:3:0,3,32	0/0:2,0:2:6:0,6,59	0/0:5,0:5:15:0,15,153	0/0:1,0:1:3:0,3,31	0/0:6,0:6:18:0,18,181	1/1:0,3:3:9:95,9,0	1/1:0,4:4:12:125,12,0	1/1:0,4:4:9:108,9,0	1/1:0,3:3:9:95,9,0	0/0:4,0:4:9:0,9,108	0/0:4,0:4:12:0,12,124	0/0:2,0:2:6:0,6,65	0/0:6,0:6:18:0,18,182	0/0:4,0:4:12:0,12,125	1/1:0,7:7:21:216,21,0	0/0:5,0:5:15:0,15,156	0/0:2,0:2:6:0,6,64	0/0:6,0:6:15:0,15,162	0/0:2,0:2:6:0,6,65	0/0:1,0:1:3:0,3,29	0/0:3,0:3:6:0,6,76	1/1:0,2:2:6:65,6,0	1/1:0,6:6:18:185,18,0	0/0:5,0:5:15:0,15,157	1/1:0,3:3:9:96,9,0	1/1:0,4:4:12:129,12,0	0/0:5,0:5:15:0,15,151	1/1:0,6:6:18:182,18,0	0/0:4,0:4:12:0,12,120	0/0:4,0:4:12:0,12,123	1/1:0,2:2:6:62,6,0	./.:.:.:.:.	./.:.:.:.:.	0/0:4,0:4:6:0,6,89	0/0:6,0:6:9:0,9,134	0/0:5,0:5:9:0,9,121	0/0:4,0:4:6:0,6,89	0/0:3,0:3:6:0,6,75	0/0:44,0:44:99:0,132,1468
chr0	23005198	.	G	A	729.33	.	AC=30;AF=0.195;AN=154;BaseQRankSum=-1.108;DP=215;Dels=0.00;FS=0.000;HaplotypeScore=0.1161;InbreedingCoeff=0.4342;MLEAC=26;MLEAF=0.169;MQ=41.75;MQ0=3;MQRankSum=-0.024;QD=21.45;ReadPosRankSum=-0.448	GT:AD:DP:GQ:PL	0/0:5,0:5:12:0,12,122	0/0:8,0:8:21:0,21,214	1/1:0,6:6:18:188,18,0	0/0:10,0:10:24:0,24,245	0/0:6,0:6:12:0,12,122	./.:.:.:.:.	0/0:1,0:1:3:0,3,31	./.:.:.:.:.	0/0:1,0:1:3:0,3,32	0/0:4,0:4:12:0,12,125	./.:.:.:.:.	0/0:3,0:3:6:0,6,62	0/0:2,0:2:6:0,6,61	./.:.:.:.:.	0/0:6,0:7:18:0,18,184	0/0:6,0:6:15:0,15,153	0/0:2,0:2:3:0,3,30	./.:.:.:.:.	./.:.:.:.:.	./.:.:.:.:.	./.:.:.:.:.	1/1:0,2:3:6:62,6,0	1/1:1,4:5:12:122,12,0	0/0:4,0:4:9:0,9,94	./.:.:.:.:.	0/0:5,0:5:12:0,12,128	0/0:7,0:7:21:0,21,215	./.:.:.:.:.	./.:.:.:.:.	0/0:5,0:5:15:0,15,156	0/0:1,0:1:3:0,3,32	0/0:2,0:2:6:0,6,63	./.:.:.:.:.	0/0:1,0:1:3:0,3,30	0/0:8,0:8:21:0,21,207	./.:.:.:.:.	0/0:6,0:6:15:0,15,160	0/0:2,0:2:3:0,3,31	0/0:1,0:1:3:0,3,31	./.:.:.:.:.	./.:.:.:.:.	0/0:2,0:2:6:0,6,61	0/0:5,0:5:12:0,12,114	0/0:2,0:2:6:0,6,61	./.:.:.:.:.	0/0:5,0:5:9:0,9,95	1/1:0,3:3:6:63,6,0	./.:.:.:.:.	./.:.:.:.:.	0/0:3,0:3:9:0,9,92	./.:.:.:.:.	0/0:2,0:2:6:0,6,61	0/0:1,0:1:3:0,3,30	./.:.:.:.:.	./.:.:.:.:.	./.:.:.:.:.	0/0:1,0:1:3:0,3,32	0/0:2,0:2:6:0,6,61	0/0:2,0:2:6:0,6,61	./.:.:.:.:.	0/0:1,0:1:3:0,3,30	./.:.:.:.:.	0/0:4,0:4:6:0,6,57	0/0:2,0:2:6:0,6,59	0/0:1,0:1:3:0,3,31	./.:.:.:.:.	0/0:1,0:1:3:0,3,31	0/0:1,0:1:3:0,3,32	0/0:2,0:2:6:0,6,61	./.:.:.:.:.	1/1:0,1:1:3:31,3,0	1/1:0,3:3:9:89,9,0	1/1:0,3:3:9:92,9,0	./.:.:.:.:.	./.:.:.:.:.	./.:.:.:.:.	./.:.:.:.:.	1/1:0,2:2:6:61,6,0	./.:.:.:.:.	0/0:1,0:1:3:0,3,34	./.:.:.:.:.	./.:.:.:.:.	./.:.:.:.:.	0/0:1,0:1:3:0,3,31	./.:.:.:.:.	./.:.:.:.:.	0/0:1,0:1:3:0,3,31	0/0:1,0:1:3:0,3,31	./.:.:.:.:.	./.:.:.:.:.	0/0:2,0:2:6:0,6,63	./.:.:.:.:.	0/0:1,0:1:3:0,3,31	0/0:1,0:1:3:0,3,31	./.:.:.:.:.	0/0:1,0:1:3:0,3,28	0/0:3,0:3:3:0,3,29	./.:.:.:.:.	./.:.:.:.:.	0/0:1,0:1:3:0,3,23	0/0:3,0:3:6:0,6,63	0/0:2,0:2:6:0,6,61	./.:.:.:.:.	./.:.:.:.:.	1/1:0,1:1:3:31,3,0	1/1:0,1:1:3:31,3,0	./.:.:.:.:.	./.:.:.:.:.	./.:.:.:.:.	./.:.:.:.:.	0/0:2,0:2:6:0,6,61	./.:.:.:.:.	1/1:0,1:1:3:31,3,0	0/0:2,0:2:6:0,6,63	0/0:1,0:1:3:0,3,32	./.:.:.:.:.	./.:.:.:.:.	0/0:1,0:1:3:0,3,33	./.:.:.:.:.	1/1:0,1:1:3:31,3,0	1/1:0,1:1:3:31,3,0	0/0:1,0:1:3:0,3,32	./.:.:.:.:.	1/1:0,2:2:6:61,6,0	./.:.:.:.:.	./.:.:.:.:.	0/0:2,0:2:6:0,6,63	0/0:2,0:2:6:0,6,61	1/1:0,1:1:3:31,3,0	0/0:4,0:4:9:0,9,109	./.:.:.:.:.	./.:.:.:.:.	0/0:1,0:1:3:0,3,32	./.:.:.:.:.	./.:.:.:.:.	./.:.:.:.:.	0/0:3,0:3:9:0,9,97
chr0	23006150	.	A	C	24691.2	.	AC=225;AF=0.846;AN=266;BaseQRankSum=0.398;DP=951;Dels=0.00;FS=3.289;HaplotypeScore=0.0671;InbreedingCoeff=0.6860;MLEAC=228;MLEAF=0.857;MQ=58.67;MQ0=0;MQRankSum=1.162;QD=30.48;ReadPosRankSum=-2.849	GT:AD:DP:GQ:PL	1/1:0,52:52:99:1665,156,0	1/1:0,19:19:54:591,54,0	1/1:0,6:6:18:187,18,0	1/1:0,34:34:96:1047,96,0	1/1:0,15:15:45:460,45,0	1/1:0,11:11:30:331,30,0	1/1:0,18:18:54:574,54,0	1/1:0,4:4:12:130,12,0	1/1:0,3:3:9:95,9,0	1/1:0,14:14:42:442,42,0	1/1:0,3:3:9:95,9,0	0/0:11,0:11:33:0,33,345	1/1:0,11:11:33:347,33,0	1/1:0,2:2:6:65,6,0	1/1:0,13:13:36:396,36,0	1/1:0,27:27:78:837,78,0	1/1:0,18:18:51:553,51,0	1/1:0,3:3:9:97,9,0	1/1:0,5:5:15:155,15,0	1/1:0,10:10:30:312,30,0	1/1:0,6:6:18:196,18,0	1/1:0,28:28:78:872,78,0	1/1:0,20:20:60:639,60,0	0/0:13,0:13:39:0,39,420	1/1:0,4:4:12:130,12,0	1/1:0,14:14:42:451,42,0	1/1:0,13:13:39:411,39,0	1/1:0,9:9:27:292,27,0	1/1:0,6:6:18:197,18,0	1/1:0,11:11:33:344,33,0	1/1:0,6:6:18:196,18,0	1/1:0,5:5:15:167,15,0	1/1:0,22:23:66:700,66,0	1/1:0,4:4:12:132,12,0	1/1:0,23:23:69:728,69,0	1/1:0,5:5:15:162,15,0	1/1:0,16:16:48:505,48,0	1/1:0,9:9:27:278,27,0	1/1:0,7:7:21:222,21,0	1/1:0,1:1:3:33,3,0	1/1:0,5:5:15:163,15,0	1/1:0,15:15:45:473,45,0	1/1:0,22:22:66:702,66,0	0/0:7,0:7:21:0,21,224	0/0:7,0:7:21:0,21,227	1/1:0,13:13:39:414,39,0	1/1:0,3:3:9:97,9,0	0/1:6,2:8:41:41,0,169	1/1:0,1:1:3:31,3,0	1/1:0,4:4:12:126,12,0	./.:.:.:.:.	1/1:0,3:3:9:95,9,0	1/1:0,3:3:9:92,9,0	1/1:0,1:1:3:34,3,0	0/0:10,0:10:30:0,30,301	1/1:0,2:2:3:33,3,0	0/0:5,0:5:15:0,15,162	0/0:6,0:6:18:0,18,179	1/1:0,1:1:3:31,3,0	0/0:8,0:8:24:0,24,247	1/1:0,3:3:9:97,9,0	1/1:0,5:5:15:160,15,0	1/1:0,8:8:24:258,24,0	1/1:0,3:3:9:93,9,0	1/1:0,5:5:15:155,15,0	./.:.:.:.:.	1/1:0,2:2:6:64,6,0	1/1:0,4:4:9:106,9,0	1/1:0,4:4:12:126,12,0	1/1:0,3:3:9:102,9,0	1/1:0,1:1:3:31,3,0	1/1:0,3:3:9:97,9,0	1/1:0,1:1:3:32,3,0	1/1:0,3:3:9:97,9,0	0/0:3,0:3:9:0,9,99	0/0:3,0:3:9:0,9,88	1/1:0,3:3:9:97,9,0	1/1:0,2:2:6:63,6,0	./.:.:.:.:.	1/1:0,3:3:9:94,9,0	./.:.:.:.:.	1/1:0,4:4:12:124,12,0	1/1:0,2:2:6:63,6,0	1/1:0,4:4:12:117,12,0	1/1:0,1:1:3:30,3,0	1/1:0,8:8:24:257,24,0	1/1:0,7:7:21:227,21,0	1/1:0,5:5:15:162,15,0	1/1:0,7:7:21:223,21,0	1/1:0,5:5:15:159,15,0	1/1:0,1:1:3:32,3,0	1/1:0,7:7:21:219,21,0	1/1:0,1:1:3:32,3,0	1/1:0,2:2:6:65,6,0	1/1:0,2:2:6:66,6,0	1/1:0,1:1:3:32,3,0	1/1:0,5:5:12:130,12,0	1/1:0,2:2:6:61,6,0	1/1:0,3:3:9:97,9,0	1/1:0,3:3:9:97,9,0	1/1:0,11:11:33:341,33,0	1/1:0,3:3:9:98,9,0	1/1:0,2:2:6:64,6,0	1/1:0,1:1:3:32,3,0	1/1:0,2:2:6:59,6,0	1/1:0,9:9:18:223,18,0	1/1:0,6:6:18:187,18,0	1/1:0,4:4:12:126,12,0	1/1:0,7:7:21:219,21,0	1/1:0,3:3:9:95,9,0	1/1:0,4:4:12:132,12,0	1/1:0,7:7:21:225,21,0	1/1:0,7:7:21:214,21,0	1/1:0,7:7:21:220,21,0	1/1:0,5:5:15:160,15,0	1/1:0,3:3:9:93,9,0	1/1:0,3:3:9:96,9,0	1/1:0,4:4:12:126,12,0	0/0:3,0:3:6:0,6,76	1/1:0,1:1:3:33,3,0	1/1:0,7:7:21:226,21,0	0/0:5,0:5:15:0,15,151	1/1:0,4:4:12:126,12,0	1/1:0,4:4:12:126,12,0	1/1:0,4:4:12:123,12,0	1/1:0,7:7:21:220,21,0	0/0:2,0:2:6:0,6,66	0/0:3,0:3:9:0,9,96	1/1:0,2:2:6:69,6,0	0/0:4,0:4:6:0,6,89	0/0:2,0:2:6:0,6,63	0/0:2,0:2:3:0,3,45	0/0:10,0:10:18:0,18,239	1/1:0,4:4:9:100,9,0	1/1:0,7:7:12:163,12,0	0/0:10,0:10:21:0,21,257	0/0:27,0:27:81:0,81,902
chr0	23006452	.	C	G	1713.03	.	AC=23;AF=0.088;AN=262;BaseQRankSum=-3.634;DP=1125;Dels=0.00;FS=5.342;HaplotypeScore=0.1367;InbreedingCoeff=0.5744;MLEAC=20;MLEAF=0.076;MQ=59.31;MQ0=1;MQRankSum=-0.858;QD=25.19;ReadPosRankSum=1.759	GT:AD:DP:GQ:PL	0/0:89,0:89:99:0,265,2832	0/0:20,0:20:48:0,48,559	0/0:29,0:29:84:0,84,878	0/0:47,0:47:99:0,123,1350	0/0:9,0:9:27:0,27,288	0/0:18,0:18:51:0,51,528	0/0:23,0:23:66:0,66,716	0/0:7,0:7:21:0,21,227	0/0:4,0:4:12:0,12,122	0/0:24,0:24:63:0,63,699	0/0:4,0:4:12:0,12,136	0/0:11,0:11:33:0,33,355	0/0:14,0:14:42:0,42,438	0/0:5,0:5:15:0,15,160	0/0:19,0:19:54:0,54,596	0/0:28,0:28:72:0,72,800	0/0:17,0:17:51:0,51,533	0/0:4,0:4:12:0,12,126	0/0:14,0:14:42:0,42,442	1/1:0,8:8:24:237,24,0	0/0:10,0:10:30:0,30,303	0/0:24,0:24:69:0,69,743	1/1:0,15:15:45:473,45,0	0/0:19,0:19:48:0,48,522	0/0:2,0:2:6:0,6,65	0/0:20,0:20:48:0,48,545	0/0:17,0:17:45:0,45,511	0/0:11,0:11:33:0,33,357	0/0:5,0:5:15:0,15,163	0/0:18,0:18:54:0,54,577	0/0:8,0:8:24:0,24,258	0/0:7,0:7:21:0,21,210	0/0:22,0:22:66:0,66,704	0/0:4,0:4:12:0,12,134	0/0:20,0:20:60:0,60,619	0/0:4,0:5:12:0,12,132	0/0:13,0:13:36:0,36,380	0/0:5,0:5:15:0,15,152	0/0:10,0:10:27:0,27,298	0/0:1,0:1:3:0,3,32	0/0:10,0:11:30:0,30,314	0/0:12,0:12:27:0,27,313	0/0:17,0:17:51:0,51,533	0/0:13,0:13:39:0,39,410	0/0:13,0:13:39:0,39,412	0/0:21,0:21:63:0,63,678	0/0:15,0:15:42:0,42,448	0/0:3,0:3:9:0,9,96	0/0:1,0:1:3:0,3,30	0/0:8,0:8:15:0,15,183	./.:.:.:.:.	0/0:4,0:4:12:0,12,123	0/0:10,0:10:30:0,30,316	0/0:2,0:2:6:0,6,65	0/0:6,0:6:18:0,18,185	0/0:1,0:1:3:0,3,32	0/0:1,0:1:3:0,3,33	0/0:9,0:9:27:0,27,285	0/0:3,0:3:9:0,9,92	0/0:8,0:8:24:0,24,251	0/0:7,0:7:21:0,21,217	0/0:3,0:3:9:0,9,97	0/0:13,0:13:39:0,39,411	0/0:3,0:3:9:0,9,94	0/0:11,0:11:27:0,27,316	0/0:4,0:4:12:0,12,124	0/0:5,0:5:12:0,12,143	0/0:6,0:6:18:0,18,191	0/0:2,0:2:6:0,6,64	0/0:6,0:6:18:0,18,175	0/0:1,0:1:3:0,3,31	0/0:3,0:3:9:0,9,96	1/1:0,4:4:9:108,9,0	0/1:1,4:5:18:113,0,18	0/0:1,0:1:3:0,3,34	0/0:2,0:2:6:0,6,64	0/0:5,0:5:15:0,15,159	1/1:0,5:5:12:137,12,0	0/0:1,0:1:3:0,3,31	0/0:4,0:4:12:0,12,127	0/0:1,0:1:3:0,3,33	0/0:3,0:3:6:0,6,75	0/0:6,0:6:18:0,18,196	0/0:5,0:5:15:0,15,159	./.:.:.:.:.	0/0:7,0:7:21:0,21,214	0/0:5,0:5:15:0,15,162	0/0:9,0:9:27:0,27,284	0/0:4,0:4:12:0,12,128	0/0:3,0:3:9:0,9,98	0/0:1,0:1:3:0,3,31	0/0:4,0:4:12:0,12,128	0/0:5,0:5:15:0,15,156	0/0:2,0:2:6:0,6,65	0/0:2,0:2:6:0,6,63	0/0:3,0:3:9:0,9,97	0/0:12,0:12:36:0,36,379	./.:.:.:.:.	0/0:4,0:4:12:0,12,122	0/0:1,0:1:3:0,3,32	0/0:14,0:14:42:0,42,454	./.:.:.:.:.	0/0:3,0:3:9:0,9,95	1/1:0,2:2:6:61,6,0	1/1:0,1:1:3:31,3,0	1/1:0,9:9:24:252,24,0	0/0:3,0:3:9:0,9,91	0/0:7,0:7:18:0,18,200	0/0:2,0:2:6:0,6,65	0/0:9,0:9:27:0,27,285	0/0:1,0:1:3:0,3,32	0/0:2,0:2:6:0,6,65	0/0:6,0:6:15:0,15,172	0/0:5,0:5:15:0,15,158	0/0:5,0:5:15:0,15,158	0/0:2,0:2:6:0,6,61	0/0:4,0:4:12:0,12,128	0/0:4,0:4:12:0,12,122	0/0:5,0:5:15:0,15,154	1/1:0,4:4:12:126,12,0	0/0:5,0:5:15:0,15,161	0/0:7,0:7:18:0,18,199	1/1:0,6:6:18:187,18,0	0/0:5,0:5:15:0,15,158	0/0:3,0:3:9:0,9,90	1/1:0,8:8:24:247,24,0	0/0:9,0:9:21:0,21,247	0/0:3,0:3:9:0,9,96	1/1:0,1:1:3:32,3,0	0/0:2,0:2:3:0,3,45	0/0:2,0:2:3:0,3,45	0/0:2,0:2:3:0,3,45	0/0:2,0:2:3:0,3,45	0/0:8,0:8:12:0,12,179	./.:.:.:.:.	./.:.:.:.:.	0/0:18,0:18:54:0,54,604
chr0	23007186	.	A	T	12660.1	.	AC=193;AF=0.804;AN=240;BaseQRankSum=0.009;DP=548;Dels=0.00;FS=18.959;HaplotypeScore=0.0544;InbreedingCoeff=0.5596;MLEAC=196;MLEAF=0.817;MQ=57.20;MQ0=1;MQRankSum=2.989;QD=28.77;ReadPosRankSum=-1.206	GT:AD:DP:GQ:PL	1/1:1,22:23:42:686,42,0	1/1:1,20:21:57:615,57,0	1/1:0,10:10:30:308,30,0	1/1:0,17:17:51:531,51,0	1/1:0,10:10:30:303,30,0	1/1:1,5:6:15:152,15,0	1/1:0,2:2:6:55,6,0	1/1:0,1:1:3:35,3,0	1/1:0,2:2:6:61,6,0	1/1:0,4:4:12:113,12,0	1/1:0,1:1:3:31,3,0	0/0:9,0:9:27:0,27,263	1/1:0,4:4:12:122,12,0	./.:.:.:.:.	1/1:0,15:15:45:472,45,0	1/1:0,6:6:15:166,15,0	1/1:0,9:9:27:279,27,0	./.:.:.:.:.	./.:.:.:.:.	1/1:0,2:2:6:57,6,0	1/1:0,1:1:3:35,3,0	1/1:0,4:4:12:118,12,0	1/1:0,3:3:9:95,9,0	0/0:10,0:10:27:0,27,274	./.:.:.:.:.	1/1:0,10:10:30:300,30,0	1/1:0,15:15:45:461,45,0	0/1:1,1:2:22:25,0,22	1/1:0,1:1:3:34,3,0	1/1:0,3:3:9:95,9,0	./.:.:.:.:.	1/1:0,1:1:3:32,3,0	1/1:0,2:2:6:65,6,0	1/1:0,3:3:9:98,9,0	0/1:6,7:13:99:175,0,143	1/1:0,1:1:3:32,3,0	1/1:0,14:14:42:424,42,0	1/1:0,1:1:3:34,3,0	1/1:0,7:7:18:201,18,0	./.:.:.:.:.	1/1:0,1:1:3:32,3,0	1/1:0,4:4:12:126,12,0	1/1:0,16:16:48:480,48,0	0/0:8,0:8:21:0,21,229	0/0:4,0:4:12:0,12,118	1/1:0,2:2:6:60,6,0	1/1:0,6:6:18:184,18,0	./.:.:.:.:.	1/1:0,2:2:6:61,6,0	1/1:0,2:2:6:65,6,0	1/1:0,3:3:9:94,9,0	1/1:0,2:2:6:59,6,0	1/1:0,6:6:18:184,18,0	1/1:0,3:3:9:88,9,0	0/0:3,0:3:9:0,9,89	1/1:0,1:1:3:32,3,0	0/0:1,0:1:3:0,3,30	0/0:4,0:4:12:0,12,118	1/1:0,2:2:6:65,6,0	0/0:5,0:5:15:0,15,155	./.:.:.:.:.	1/1:0,1:1:3:30,3,0	1/1:0,6:6:18:184,18,0	1/1:0,3:3:9:97,9,0	1/1:0,4:4:12:130,12,0	1/1:0,5:5:15:162,15,0	1/1:0,3:3:9:92,9,0	1/1:0,5:5:15:157,15,0	./.:.:.:.:.	./.:.:.:.:.	1/1:0,2:2:6:63,6,0	1/1:0,5:5:15:163,15,0	1/1:0,1:1:3:32,3,0	1/1:0,2:2:6:66,6,0	0/0:2,0:2:6:0,6,61	0/0:7,0:7:21:0,21,203	1/1:0,3:3:9:90,9,0	1/1:0,1:1:3:31,3,0	0/0:2,0:2:6:0,6,62	1/1:0,3:3:9:93,9,0	1/1:0,1:1:3:31,3,0	1/1:0,2:2:6:64,6,0	0/0:3,0:3:9:0,9,93	./.:.:.:.:.	1/1:0,4:4:12:118,12,0	1/1:0,1:1:3:31,3,0	1/1:0,2:2:6:61,6,0	1/1:0,4:4:12:122,12,0	1/1:0,3:3:9:97,9,0	1/1:0,1:1:3:34,3,0	1/1:0,2:2:6:63,6,0	1/1:0,2:2:6:66,6,0	1/1:0,3:3:9:95,9,0	1/1:0,1:1:3:31,3,0	./.:.:.:.:.	./.:.:.:.:.	1/1:1,4:5:12:131,12,0	1/1:0,3:3:9:92,9,0	1/1:0,1:1:3:31,3,0	1/1:0,1:1:3:34,3,0	./.:.:.:.:.	1/1:0,3:3:9:99,9,0	1/1:0,4:4:12:120,12,0	1/1:0,6:6:18:180,18,0	1/1:1,2:3:6:61,6,0	1/1:0,5:5:15:161,15,0	./.:.:.:.:.	1/1:0,7:7:21:210,21,0	1/1:0,6:6:18:195,18,0	0/0:1,0:1:3:0,3,30	1/1:0,7:7:21:215,21,0	1/1:0,6:6:18:201,18,0	1/1:0,6:6:18:198,18,0	1/1:0,3:3:9:95,9,0	1/1:0,1:1:3:31,3,0	1/1:0,6:6:18:179,18,0	1/1:0,3:3:9:91,9,0	1/1:0,3:3:9:91,9,0	0/0:3,0:3:9:0,9,88	1/1:0,2:2:6:63,6,0	0/1:1,5:6:12:135,0,12	0/0:3,0:3:9:0,9,91	1/1:0,3:3:9:91,9,0	./.:.:.:.:.	1/1:0,4:4:12:118,12,0	1/1:0,2:2:6:61,6,0	0/0:3,0:3:9:0,9,93	0/0:3,0:3:9:0,9,89	1/1:0,1:1:3:34,3,0	./.:.:.:.:.	0/0:2,0:3:3:0,3,45	0/0:3,0:3:6:0,6,75	0/0:2,0:2:3:0,3,32	1/1:0,7:7:12:166,12,0	1/1:0,2:2:3:45,3,0	0/0:6,0:6:12:0,12,147	0/0:22,0:22:66:0,66,732
chr0	23007293	.	A	T	135.72	.	AC=10;AF=0.051;AN=196;BaseQRankSum=1.384;DP=311;Dels=0.00;FS=1.410;HaplotypeScore=0.0475;InbreedingCoeff=0.1680;MLEAC=7;MLEAF=0.036;MQ=50.06;MQ0=2;MQRankSum=-1.128;QD=15.08;ReadPosRankSum=-0.196	GT:AD:DP:GQ:PL	0/0:10,0:10:27:0,27,304	0/0:11,0:11:24:0,24,246	0/0:3,0:3:6:0,6,62	0/0:9,0:9:24:0,24,242	0/0:6,0:6:18:0,18,187	0/0:4,0:4:9:0,9,96	0/0:2,0:2:3:0,3,31	./.:.:.:.:.	0/0:1,0:1:3:0,3,30	0/0:2,0:2:6:0,6,61	0/0:1,0:1:3:0,3,30	0/0:8,0:8:21:0,21,213	0/0:6,0:6:15:0,15,156	./.:.:.:.:.	0/0:10,0:10:24:0,24,249	0/0:5,0:5:15:0,15,161	1/1:0,2:2:6:63,6,0	0/0:1,0:1:3:0,3,31	0/0:1,0:1:3:0,3,27	./.:.:.:.:.	./.:.:.:.:.	0/0:1,0:1:3:0,3,30	0/0:6,0:6:15:0,15,154	0/0:4,0:4:12:0,12,128	./.:.:.:.:.	0/0:7,0:7:18:0,18,183	0/0:9,0:9:21:0,21,215	./.:.:.:.:.	0/0:1,0:1:3:0,3,32	0/0:4,0:4:12:0,12,119	0/0:1,0:1:3:0,3,31	0/0:2,0:2:6:0,6,61	0/0:2,0:2:6:0,6,59	./.:.:.:.:.	0/0:5,0:5:15:0,15,157	0/0:1,0:1:3:0,3,32	0/0:2,0:2:6:0,6,59	0/0:3,0:3:6:0,6,76	./.:.:.:.:.	./.:.:.:.:.	./.:.:.:.:.	0/0:4,0:4:12:0,12,123	0/0:5,0:5:15:0,15,158	0/0:6,0:6:18:0,18,190	0/0:8,0:8:18:0,18,184	0/0:3,0:3:9:0,9,96	0/0:3,0:3:9:0,9,93	0/0:1,0:1:3:0,3,33	./.:.:.:.:.	0/0:1,0:1:3:0,3,30	./.:.:.:.:.	0/0:2,0:2:6:0,6,64	0/0:4,0:4:12:0,12,125	0/0:1,0:1:3:0,3,31	0/0:1,0:1:3:0,3,32	./.:.:.:.:.	0/0:1,0:1:3:0,3,32	./.:.:.:.:.	0/0:1,0:1:3:0,3,33	0/0:1,0:1:3:0,3,32	0/0:3,0:3:9:0,9,89	0/0:1,0:1:3:0,3,30	1/1:0,2:2:6:62,6,0	0/0:2,0:2:6:0,6,60	0/0:1,0:1:3:0,3,31	0/0:2,0:2:6:0,6,60	0/0:4,0:4:9:0,9,94	0/0:3,0:3:9:0,9,94	0/0:1,0:1:3:0,3,30	./.:.:.:.:.	0/0:2,0:2:6:0,6,63	0/0:1,0:1:3:0,3,30	./.:.:.:.:.	0/0:2,0:2:3:0,3,32	0/0:1,0:1:3:0,3,32	0/0:4,0:4:12:0,12,122	./.:.:.:.:.	./.:.:.:.:.	./.:.:.:.:.	0/0:2,0:2:6:0,6,67	0/0:4,0:4:12:0,12,117	./.:.:.:.:.	./.:.:.:.:.	./.:.:.:.:.	0/0:3,0:3:9:0,9,89	0/0:1,0:1:3:0,3,30	0/0:3,0:3:9:0,9,95	0/0:1,0:1:3:0,3,29	1/1:0,1:1:3:32,3,0	./.:.:.:.:.	1/1:0,1:1:3:32,3,0	0/0:3,0:3:6:0,6,61	0/0:3,0:3:9:0,9,95	0/0:2,0:2:6:0,6,63	0/0:2,0:2:6:0,6,62	./.:.:.:.:.	./.:.:.:.:.	./.:.:.:.:.	0/0:1,0:1:3:0,3,32	0/0:2,0:2:6:0,6,65	0/0:5,0:5:9:0,9,97	./.:.:.:.:.	0/0:2,0:2:6:0,6,63	./.:.:.:.:.	./.:.:.:.:.	0/0:1,0:1:3:0,3,30	0/0:3,0:3:9:0,9,95	./.:.:.:.:.	0/0:2,0:2:6:0,6,63	./.:.:.:.:.	0/0:1,0:1:3:0,3,32	0/0:2,0:2:6:0,6,64	0/0:5,0:5:12:0,12,121	./.:.:.:.:.	0/0:2,0:2:6:0,6,63	1/1:0,3:3:6:62,6,0	0/0:1,0:1:3:0,3,32	0/0:2,0:2:3:0,3,44	0/0:2,0:2:6:0,6,51	./.:.:.:.:.	0/0:1,0:1:3:0,3,31	./.:.:.:.:.	0/0:1,0:1:3:0,3,32	0/0:2,0:2:6:0,6,63	0/0:1,0:1:3:0,3,29	./.:.:.:.:.	0/0:2,0:2:6:0,6,61	./.:.:.:.:.	0/0:2,0:2:6:0,6,62	./.:.:.:.:.	0/0:4,0:4:3:0,3,45	0/0:3,0:3:6:0,6,76	./.:.:.:.:.	0/0:7,0:7:12:0,12,164	./.:.:.:.:.	0/0:5,0:5:9:0,9,120	0/0:16,0:16:48:0,48,542
chr0	23012030	.	C	G	598.09	.	AC=12;AF=0.052;AN=232;BaseQRankSum=0.297;DP=503;Dels=0.00;FS=6.724;HaplotypeScore=0.0639;InbreedingCoeff=0.3250;MLEAC=9;MLEAF=0.039;MQ=59.32;MQ0=0;MQRankSum=0.024;QD=23.92;ReadPosRankSum=2.000	GT:AD:DP:GQ:PL	0/0:21,0:21:63:0,63,664	0/0:16,0:16:48:0,48,489	0/0:9,0:9:27:0,27,277	0/0:13,0:13:39:0,39,403	0/0:14,0:14:42:0,42,428	0/0:1,0:1:3:0,3,31	0/0:9,0:9:27:0,27,269	./.:.:.:.:.	0/0:3,0:3:9:0,9,93	0/0:9,0:9:27:0,27,272	0/0:1,0:1:3:0,3,32	0/0:4,0:4:12:0,12,118	0/0:11,0:11:33:0,33,346	./.:.:.:.:.	0/0:16,0:16:48:0,48,489	0/0:5,0:5:15:0,15,148	0/0:7,0:7:21:0,21,214	./.:.:.:.:.	0/0:1,0:1:3:0,3,31	./.:.:.:.:.	0/0:1,0:1:3:0,3,35	0/0:5,0:5:12:0,12,128	0/0:10,0:10:27:0,27,288	0/0:7,0:7:21:0,21,220	0/0:1,0:1:3:0,3,32	0/0:7,0:7:18:0,18,196	0/0:11,0:11:33:0,33,334	0/0:2,0:2:6:0,6,61	./.:.:.:.:.	0/0:5,0:5:15:0,15,153	0/0:1,0:1:3:0,3,32	./.:.:.:.:.	0/0:4,0:4:12:0,12,120	0/0:4,0:4:12:0,12,124	0/0:3,0:3:9:0,9,90	./.:.:.:.:.	0/0:4,0:4:12:0,12,121	0/0:1,0:1:3:0,3,32	0/0:2,0:2:6:0,6,61	./.:.:.:.:.	0/0:2,0:2:6:0,6,66	0/0:1,0:1:3:0,3,32	0/0:9,0:9:21:0,21,248	0/0:9,0:9:27:0,27,276	1/1:0,7:7:21:219,21,0	0/0:6,0:6:18:0,18,184	0/0:9,0:9:27:0,27,272	0/0:1,0:1:3:0,3,31	0/0:1,0:1:3:0,3,29	0/0:7,0:7:15:0,15,181	0/0:1,0:1:3:0,3,32	0/0:7,0:7:18:0,18,197	0/0:3,0:3:9:0,9,91	0/0:2,0:2:6:0,6,65	./.:.:.:.:.	0/0:1,0:1:3:0,3,30	./.:.:.:.:.	1/1:0,3:3:9:92,9,0	0/0:1,0:1:3:0,3,32	0/0:5,0:5:15:0,15,148	0/0:3,0:3:9:0,9,89	0/0:2,0:2:6:0,6,63	0/0:10,0:10:30:0,30,305	0/0:5,0:5:15:0,15,148	0/0:3,0:3:9:0,9,95	0/0:2,0:2:6:0,6,59	0/0:2,0:2:6:0,6,65	0/0:5,0:5:15:0,15,148	./.:.:.:.:.	0/0:1,0:1:3:0,3,30	0/0:2,0:2:6:0,6,60	./.:.:.:.:.	0/0:2,0:2:6:0,6,57	0/0:2,0:2:6:0,6,63	1/1:0,4:4:12:122,12,0	./.:.:.:.:.	0/0:3,0:3:9:0,9,94	0/0:4,0:4:12:0,12,122	./.:.:.:.:.	0/0:5,0:5:12:0,12,140	0/0:2,0:2:6:0,6,62	0/0:1,0:1:3:0,3,33	0/0:3,0:3:9:0,9,91	0/0:4,0:4:9:0,9,110	0/0:7,0:7:21:0,21,212	0/0:4,0:4:12:0,12,135	./.:.:.:.:.	0/0:3,0:3:9:0,9,98	0/0:6,0:6:18:0,18,178	0/0:2,0:2:6:0,6,63	0/0:3,0:3:9:0,9,90	0/0:1,0:1:3:0,3,30	0/0:2,0:2:6:0,6,63	0/0:2,0:2:6:0,6,63	./.:.:.:.:.	0/0:3,0:3:9:0,9,92	0/0:5,0:5:15:0,15,154	0/0:2,0:2:6:0,6,57	0/0:2,0:2:6:0,6,59	0/0:2,0:2:6:0,6,61	0/0:6,0:6:18:0,18,192	0/0:1,0:1:3:0,3,31	0/0:2,0:2:6:0,6,59	0/0:1,0:1:3:0,3,32	0/0:1,0:1:3:0,3,32	0/0:1,0:1:3:0,3,31	0/0:2,0:2:6:0,6,61	0/0:9,0:9:27:0,27,264	0/0:3,0:3:9:0,9,94	0/0:2,0:2:6:0,6,59	0/0:2,0:2:6:0,6,64	0/0:3,0:3:9:0,9,96	0/0:6,0:6:18:0,18,180	0/0:2,0:2:6:0,6,67	0/0:3,0:3:9:0,9,92	0/0:2,0:2:6:0,6,65	0/0:1,0:1:3:0,3,30	0/0:4,0:4:12:0,12,120	0/0:1,0:1:3:0,3,30	0/0:3,0:3:9:0,9,91	1/1:0,4:4:12:129,12,0	0/0:7,0:7:21:0,21,220	0/0:4,0:4:12:0,12,118	0/0:1,0:1:3:0,3,32	0/0:2,0:2:6:0,6,59	0/0:6,0:6:15:0,15,163	1/1:0,4:4:12:115,12,0	1/1:0,3:3:9:96,9,0	0/0:2,0:2:6:0,6,67	./.:.:.:.:.	./.:.:.:.:.	./.:.:.:.:.	./.:.:.:.:.	0/0:1,0:1:3:0,3,32	./.:.:.:.:.	0/0:1,0:1:3:0,3,32	0/0:21,0:21:63:0,63,716
chr0	23012364	.	C	T	1637.63	.	AC=25;AF=0.098;AN=256;BaseQRankSum=-2.040;DP=761;Dels=0.00;FS=3.696;HaplotypeScore=0.2785;InbreedingCoeff=0.4919;MLEAC=22;MLEAF=0.086;MQ=58.86;MQ0=0;MQRankSum=-0.095;QD=25.19;ReadPosRankSum=0.127	GT:AD:DP:GQ:PL	0/0:36,0:36:99:0,108,1177	0/0:17,0:17:51:0,51,543	0/0:18,0:18:51:0,51,548	0/0:36,0:36:99:0,108,1101	0/0:19,0:19:54:0,54,583	0/0:5,0:5:15:0,15,155	1/1:0,11:11:33:322,33,0	0/0:1,0:1:3:0,3,33	0/0:2,0:2:6:0,6,65	0/0:16,0:16:48:0,48,500	./.:.:.:.:.	0/0:7,0:7:21:0,21,221	1/1:0,8:8:24:235,24,0	1/1:0,2:2:6:67,6,0	0/0:13,0:13:33:0,33,372	0/0:15,0:15:45:0,45,476	0/0:24,0:24:69:0,69,733	0/0:1,0:1:3:0,3,31	0/0:5,0:5:15:0,15,152	0/0:8,0:8:24:0,24,250	0/0:5,0:5:12:0,12,134	0/0:3,0:3:9:0,9,93	0/0:14,0:14:42:0,42,450	0/0:16,0:16:42:0,42,460	1/1:0,2:2:6:65,6,0	0/0:17,0:17:51:0,51,533	0/0:14,0:14:42:0,42,441	0/0:8,0:8:24:0,24,236	0/0:3,0:3:9:0,9,96	0/0:13,0:13:36:0,36,375	0/0:7,0:7:21:0,21,216	0/0:8,0:8:24:0,24,256	0/0:9,0:9:27:0,27,291	0/0:5,0:5:15:0,15,162	0/0:8,0:8:24:0,24,245	0/0:2,0:2:6:0,6,70	0/0:17,0:17:51:0,51,517	0/0:8,0:8:21:0,21,231	0/0:10,0:10:30:0,30,312	0/0:2,0:2:3:0,3,33	0/0:5,0:5:15:0,15,172	1/1:0,10:10:30:301,30,0	0/0:16,0:16:45:0,45,475	0/0:16,0:16:48:0,48,499	0/0:13,0:13:39:0,39,419	0/0:11,0:11:33:0,33,342	0/0:5,0:5:15:0,15,158	0/0:3,0:3:9:0,9,92	0/0:2,0:2:6:0,6,62	0/0:2,0:2:6:0,6,61	./.:.:.:.:.	0/0:1,0:1:3:0,3,33	0/0:4,0:4:12:0,12,123	1/1:0,1:1:3:31,3,0	0/0:2,0:2:6:0,6,63	0/0:5,0:5:15:0,15,146	0/0:3,0:3:9:0,9,90	0/0:7,0:7:21:0,21,226	0/0:1,0:1:3:0,3,32	0/0:3,0:3:9:0,9,96	0/0:1,0:1:3:0,3,32	0/0:2,0:2:6:0,6,61	0/0:5,1:6:15:0,15,158	1/1:0,10:10:30:306,30,0	0/0:1,0:1:3:0,3,33	0/0:1,0:1:3:0,3,31	0/0:3,0:3:9:0,9,95	0/0:1,0:1:3:0,3,32	0/0:2,1:3:6:0,6,67	0/0:2,0:2:6:0,6,66	0/0:2,0:2:6:0,6,61	0/0:1,0:1:3:0,3,32	0/0:2,0:2:6:0,6,61	0/0:1,0:1:3:0,3,34	./.:.:.:.:.	./.:.:.:.:.	0/0:3,0:3:6:0,6,79	0/0:3,0:3:9:0,9,97	0/0:2,0:2:6:0,6,65	0/0:5,0:5:15:0,15,149	0/0:1,0:1:3:0,3,33	0/0:3,0:3:6:0,6,77	0/0:6,0:6:18:0,18,196	0/0:2,0:2:6:0,6,68	0/0:3,0:3:9:0,9,97	1/1:0,4:4:12:123,12,0	./.:.:.:.:.	0/1:1,3:4:19:81,0,19	0/0:3,0:3:9:0,9,92	0/0:6,0:6:18:0,18,192	0/0:5,0:5:15:0,15,154	0/0:5,0:5:15:0,15,156	0/0:2,0:2:6:0,6,62	./.:.:.:.:.	1/1:0,5:5:15:153,15,0	0/0:5,0:5:15:0,15,155	0/0:1,0:1:3:0,3,32	0/0:2,0:2:6:0,6,63	./.:.:.:.:.	1/1:0,1:1:3:30,3,0	1/1:0,3:3:9:100,9,0	./.:.:.:.:.	0/0:1,0:1:3:0,3,31	0/0:3,0:3:9:0,9,97	0/0:4,0:4:12:0,12,117	0/0:3,0:3:9:0,9,98	0/0:4,0:4:12:0,12,131	0/0:3,0:3:9:0,9,93	0/0:4,0:4:9:0,9,96	0/0:6,0:6:18:0,18,185	1/1:0,4:4:12:120,12,0	0/0:4,0:4:9:0,9,96	0/0:7,0:7:21:0,21,218	0/0:2,0:2:6:0,6,59	0/0:2,0:2:6:0,6,61	0/0:1,0:1:3:0,3,32	0/0:4,1:5:12:0,12,125	0/0:4,0:4:12:0,12,122	0/0:4,0:4:12:0,12,118	0/0:2,0:2:6:0,6,61	0/0:3,0:3:9:0,9,94	0/0:1,0:1:3:0,3,30	0/0:1,0:1:3:0,3,29	0/0:1,0:1:3:0,3,33	0/0:3,0:3:9:0,9,96	0/0:2,0:2:6:0,6,63	0/0:3,0:3:9:0,9,96	0/0:4,0:4:12:0,12,126	0/0:6,0:6:18:0,18,184	./.:.:.:.:.	0/0:6,0:6:9:0,9,134	0/0:4,0:4:9:0,9,109	0/0:6,0:6:12:0,12,153	0/0:3,0:3:6:0,6,77	0/0:2,0:2:3:0,3,45	0/0:2,0:2:3:0,3,45	0/0:16,0:16:48:0,48,541
chr0	23012614	.	C	T	1224.96	.	AC=16;AF=0.062;AN=260;BaseQRankSum=-1.485;DP=983;Dels=0.00;FS=0.532;HaplotypeScore=0.1054;InbreedingCoeff=0.4601;MLEAC=14;MLEAF=0.054;MQ=59.24;MQ0=0;MQRankSum=-0.016;QD=25.52;ReadPosRankSum=1.236	GT:AD:DP:GQ:PL	0/0:70,0:70:99:0,211,2238	0/0:16,0:16:42:0,42,468	0/0:17,0:17:48:0,48,530	0/0:40,0:40:99:0,120,1278	0/0:5,0:5:12:0,12,141	0/0:12,0:12:30:0,30,342	0/0:14,0:14:42:0,42,442	0/0:3,0:3:9:0,9,103	0/0:3,0:3:9:0,9,101	0/0:20,2:22:18:0,18,598	0/0:1,0:1:3:0,3,33	0/0:14,0:14:42:0,42,454	0/0:12,0:12:36:0,36,381	0/0:2,0:2:6:0,6,71	0/0:14,0:14:39:0,39,431	0/0:17,0:17:51:0,51,543	0/0:37,0:37:99:0,105,1159	0/0:1,0:1:3:0,3,32	0/0:4,0:4:12:0,12,122	0/0:7,0:7:21:0,21,224	0/0:1,0:1:3:0,3,34	0/0:10,0:10:30:0,30,316	0/0:16,0:16:48:0,48,509	0/0:12,0:12:36:0,36,379	0/0:2,0:2:6:0,6,68	0/0:28,0:28:78:0,78,858	0/0:11,0:11:33:0,33,356	0/0:6,0:6:18:0,18,185	0/0:3,0:3:9:0,9,98	0/0:21,0:21:57:0,57,627	0/0:6,0:6:18:0,18,189	0/0:5,0:5:15:0,15,162	0/0:27,0:27:75:0,75,832	0/0:2,0:2:6:0,6,66	0/0:15,0:15:36:0,36,421	0/0:1,0:1:3:0,3,33	0/0:24,0:24:69:0,69,733	0/0:8,0:8:24:0,24,260	0/0:10,0:10:30:0,30,319	0/0:2,0:2:6:0,6,69	0/0:2,0:2:6:0,6,64	0/0:11,0:11:33:0,33,347	0/0:29,0:29:75:0,75,857	0/0:19,0:19:45:0,45,537	1/1:0,15:15:45:459,45,0	0/0:20,0:20:60:0,60,637	0/0:9,0:9:27:0,27,286	0/0:4,0:4:12:0,12,133	0/0:7,0:7:18:0,18,202	0/0:4,0:4:12:0,12,126	0/0:2,0:2:6:0,6,66	0/0:1,0:1:3:0,3,34	0/0:4,0:4:12:0,12,124	0/0:3,0:3:9:0,9,97	0/0:6,0:6:18:0,18,197	0/0:3,0:3:9:0,9,76	1/1:0,4:4:12:126,12,0	1/1:0,2:2:6:64,6,0	0/0:2,0:2:6:0,6,67	0/0:5,0:5:15:0,15,165	0/0:2,0:2:6:0,6,63	0/0:8,0:8:24:0,24,258	0/0:14,0:14:42:0,42,456	0/0:6,0:6:18:0,18,192	0/0:4,0:4:12:0,12,132	0/0:6,0:6:18:0,18,196	0/0:4,0:4:12:0,12,130	0/0:12,0:12:36:0,36,379	0/0:9,0:9:27:0,27,290	./.:.:.:.:.	0/0:2,0:2:6:0,6,61	0/0:3,0:3:3:0,3,45	./.:.:.:.:.	0/0:2,0:2:6:0,6,65	1/1:0,2:2:6:61,6,0	1/1:0,2:2:3:32,3,0	0/0:2,0:2:6:0,6,66	0/0:2,0:2:6:0,6,65	0/0:3,0:3:9:0,9,91	0/0:1,0:1:3:0,3,31	0/0:1,0:1:3:0,3,32	./.:.:.:.:.	0/0:4,0:4:12:0,12,130	0/0:4,0:4:12:0,12,126	0/0:3,0:3:9:0,9,93	0/0:2,0:2:6:0,6,68	0/0:2,0:2:6:0,6,65	0/0:1,0:1:3:0,3,31	0/0:3,0:3:9:0,9,97	0/0:7,0:7:21:0,21,232	0/0:3,0:3:9:0,9,95	0/0:6,0:6:15:0,15,174	0/0:3,0:3:9:0,9,95	0/0:4,0:4:12:0,12,126	0/0:2,0:2:3:0,3,45	0/0:2,0:2:6:0,6,67	0/0:6,0:6:18:0,18,191	0/0:3,0:3:6:0,6,76	0/0:1,0:1:3:0,3,31	0/0:4,0:4:12:0,12,132	0/0:4,0:4:12:0,12,132	0/0:3,0:3:9:0,9,97	0/0:1,0:1:3:0,3,32	0/0:1,0:1:3:0,3,32	0/0:1,0:1:3:0,3,32	0/0:2,0:2:6:0,6,62	0/0:8,0:8:24:0,24,251	0/0:4,0:4:12:0,12,129	0/0:4,0:4:12:0,12,129	0/0:6,0:6:18:0,18,189	0/0:8,0:8:24:0,24,251	0/0:4,0:4:12:0,12,132	0/0:10,0:10:30:0,30,321	0/0:4,0:4:12:0,12,128	0/0:6,0:6:18:0,18,196	0/0:5,0:5:15:0,15,160	0/0:8,0:8:24:0,24,257	0/0:7,0:7:21:0,21,218	0/0:1,0:1:3:0,3,32	0/0:2,0:2:6:0,6,61	1/1:0,9:9:27:275,27,0	0/0:2,0:2:6:0,6,66	0/0:4,0:4:12:0,12,126	0/0:5,0:5:15:0,15,165	0/0:7,0:7:21:0,21,215	0/0:5,0:5:15:0,15,166	1/1:0,6:6:18:181,18,0	1/1:0,8:8:24:252,24,0	0/0:1,0:1:3:0,3,33	0/0:2,0:2:3:0,3,45	0/0:2,0:2:3:0,3,45	./.:.:.:.:.	0/0:5,0:5:9:0,9,120	./.:.:.:.:.	./.:.:.:.:.	./.:.:.:.:.	0/0:20,0:20:60:0,60,686
chr0	23015059	.	G	T	2377.37	.	AC=49;AF=0.221;AN=222;BaseQRankSum=-3.230;DP=447;Dels=0.00;FS=0.000;HaplotypeScore=0.0156;InbreedingCoeff=0.5310;MLEAC=41;MLEAF=0.185;MQ=59.63;MQ0=0;MQRankSum=-0.902;QD=25.56;ReadPosRankSum=-2.241	GT:AD:DP:GQ:PL	1/1:0,23:23:69:726,69,0	0/0:19,0:19:57:0,57,581	0/0:11,0:11:33:0,33,341	0/0:19,0:19:57:0,57,581	1/1:0,12:12:36:363,36,0	0/0:4,0:4:12:0,12,120	0/0:4,0:4:12:0,12,127	./.:.:.:.:.	0/0:3,0:3:9:0,9,90	0/0:6,0:6:18:0,18,187	0/0:1,0:1:3:0,3,32	0/0:2,0:2:6:0,6,63	0/0:4,0:4:12:0,12,123	0/0:1,0:1:3:0,3,32	1/1:0,18:18:45:479,45,0	1/1:0,4:4:12:121,12,0	0/0:5,0:5:15:0,15,153	0/1:1,1:2:26:26,0,26	0/0:1,0:1:3:0,3,32	0/0:1,0:1:3:0,3,31	./.:.:.:.:.	0/0:2,0:2:6:0,6,62	0/0:7,0:7:21:0,21,218	0/0:9,0:9:27:0,27,280	./.:.:.:.:.	0/0:5,0:5:15:0,15,162	0/0:9,0:9:27:0,27,275	1/1:0,3:3:9:97,9,0	./.:.:.:.:.	1/1:0,4:4:12:118,12,0	1/1:0,1:1:3:31,3,0	1/1:0,2:2:6:56,6,0	0/0:5,0:5:15:0,15,153	0/0:1,0:1:3:0,3,33	0/0:6,0:6:18:0,18,191	0/0:4,0:4:12:0,12,130	0/0:4,0:4:12:0,12,126	0/0:3,0:3:9:0,9,92	1/1:0,2:2:6:61,6,0	0/0:1,0:1:3:0,3,32	./.:.:.:.:.	0/0:3,0:3:9:0,9,94	0/0:12,0:12:36:0,36,367	0/0:11,0:11:33:0,33,342	0/0:8,0:8:24:0,24,250	0/0:5,0:5:15:0,15,159	0/0:3,0:3:9:0,9,87	0/0:1,0:1:3:0,3,34	1/1:0,1:1:3:31,3,0	0/0:4,0:4:12:0,12,122	0/0:2,0:2:6:0,6,61	0/0:1,0:1:3:0,3,32	0/0:2,0:2:6:0,6,61	0/0:1,0:1:3:0,3,32	./.:.:.:.:.	./.:.:.:.:.	./.:.:.:.:.	0/0:4,0:4:12:0,12,124	./.:.:.:.:.	0/0:5,0:5:15:0,15,155	1/1:0,1:1:3:30,3,0	./.:.:.:.:.	0/0:3,0:3:9:0,9,92	./.:.:.:.:.	0/0:1,0:1:3:0,3,32	1/1:0,1:1:3:32,3,0	0/0:1,0:1:3:0,3,31	0/0:2,0:2:6:0,6,64	1/1:0,2:2:6:60,6,0	./.:.:.:.:.	./.:.:.:.:.	0/0:1,0:1:3:0,3,31	./.:.:.:.:.	0/0:2,0:2:6:0,6,63	0/0:1,0:1:3:0,3,32	0/0:1,0:1:3:0,3,32	0/0:4,0:4:12:0,12,125	0/0:2,0:2:6:0,6,62	0/0:2,0:2:6:0,6,63	0/0:4,0:4:9:0,9,107	./.:.:.:.:.	./.:.:.:.:.	0/0:4,0:4:12:0,12,126	0/0:3,0:3:9:0,9,93	0/0:1,0:1:3:0,3,33	0/0:2,0:2:6:0,6,64	1/1:0,1:1:3:29,3,0	0/0:2,0:2:6:0,6,64	1/1:0,1:1:3:31,3,0	0/0:2,0:2:6:0,6,56	1/1:0,1:1:3:32,3,0	./.:.:.:.:.	1/1:0,1:1:3:32,3,0	1/1:0,1:1:3:29,3,0	0/0:1,0:1:3:0,3,31	./.:.:.:.:.	1/1:0,1:1:3:31,3,0	./.:.:.:.:.	1/1:0,1:1:3:32,3,0	./.:.:.:.:.	0/0:4,0:4:12:0,12,126	./.:.:.:.:.	1/1:0,2:2:6:59,6,0	0/0:1,0:1:3:0,3,32	0/0:2,0:2:6:0,6,65	0/0:3,0:3:9:0,9,95	0/0:1,0:1:3:0,3,32	0/0:5,0:5:15:0,15,160	0/0:2,0:2:6:0,6,64	./.:.:.:.:.	0/0:2,0:2:6:0,6,62	0/0:2,0:2:6:0,6,65	0/0:5,0:5:15:0,15,153	1/1:0,5:5:15:148,15,0	./.:.:.:.:.	1/1:0,1:1:3:30,3,0	1/1:0,2:2:6:57,6,0	0/0:1,0:1:3:0,3,31	0/0:2,0:2:6:0,6,67	./.:.:.:.:.	0/0:1,0:1:3:0,3,32	0/0:3,0:3:9:0,9,93	0/0:6,1:7:18:0,18,189	0/0:1,0:1:3:0,3,31	0/0:4,0:4:12:0,12,122	0/0:1,0:1:3:0,3,32	0/0:4,0:4:9:0,9,112	0/0:3,0:3:9:0,9,95	0/0:3,0:3:9:0,9,95	./.:.:.:.:.	0/0:6,0:6:9:0,9,134	0/0:2,0:2:6:0,6,64	0/0:8,0:8:15:0,15,196	0/0:2,0:2:3:0,3,45	0/0:2,0:2:6:0,6,63	./.:.:.:.:.	0/0:39,0:39:99:0,117,1340
chr0	23015073	.	G	A	3069.22	.	AC=55;AF=0.233;AN=236;BaseQRankSum=-0.701;DP=556;Dels=0.00;FS=3.978;HaplotypeScore=0.0328;InbreedingCoeff=0.5654;MLEAC=46;MLEAF=0.195;MQ=59.67;MQ0=0;MQRankSum=-1.238;QD=25.79;ReadPosRankSum=-0.184	GT:AD:DP:GQ:PL	1/1:0,30:30:90:947,90,0	0/0:25,0:25:75:0,75,777	0/0:13,0:13:39:0,39,392	0/0:27,0:27:81:0,81,855	1/1:0,15:15:45:457,45,0	0/0:4,0:4:12:0,12,124	0/0:6,0:6:18:0,18,189	./.:.:.:.:.	0/0:3,0:3:9:0,9,97	0/0:9,0:9:27:0,27,271	0/0:1,0:1:3:0,3,32	0/0:2,0:2:6:0,6,61	0/0:7,0:7:21:0,21,222	./.:.:.:.:.	1/1:0,22:22:57:637,57,0	1/1:0,5:5:15:150,15,0	0/0:6,0:6:18:0,18,185	1/1:0,1:1:3:32,3,0	0/0:1,0:1:3:0,3,32	0/0:3,0:3:6:0,6,77	./.:.:.:.:.	0/0:3,0:3:9:0,9,91	0/0:10,0:10:30:0,30,314	0/0:12,0:12:36:0,36,375	0/0:1,0:1:3:0,3,30	0/0:6,0:6:18:0,18,189	0/0:9,0:9:27:0,27,274	1/1:0,4:4:12:130,12,0	./.:.:.:.:.	1/1:0,3:3:9:89,9,0	1/1:0,1:1:3:32,3,0	1/1:0,2:2:6:68,6,0	0/0:5,0:5:15:0,15,151	0/0:1,0:1:3:0,3,35	0/0:6,0:6:18:0,18,195	0/1:5,1:6:12:12,0,144	0/0:5,0:5:15:0,15,159	0/0:4,0:4:12:0,12,120	1/1:0,2:2:6:57,6,0	0/0:1,0:1:3:0,3,32	./.:.:.:.:.	0/0:7,0:7:21:0,21,219	0/0:10,0:10:30:0,30,294	0/0:12,0:12:36:0,36,363	0/0:15,0:15:42:0,42,459	0/0:6,0:6:18:0,18,188	0/0:4,0:4:12:0,12,122	0/0:1,0:1:3:0,3,34	1/1:0,2:2:6:63,6,0	0/0:4,0:4:12:0,12,118	0/0:2,0:2:6:0,6,61	0/0:1,0:1:3:0,3,32	0/0:3,0:3:9:0,9,97	0/0:1,0:1:3:0,3,32	0/0:1,0:1:3:0,3,34	./.:.:.:.:.	./.:.:.:.:.	0/0:5,0:5:15:0,15,162	0/0:2,0:2:3:0,3,45	0/0:6,0:6:18:0,18,189	1/1:0,1:1:3:30,3,0	1/1:0,1:1:3:33,3,0	0/0:3,0:3:9:0,9,89	./.:.:.:.:.	0/0:1,0:1:3:0,3,31	1/1:0,1:1:3:33,3,0	0/0:3,0:3:9:0,9,95	0/0:5,0:5:15:0,15,167	1/1:0,2:2:6:59,6,0	./.:.:.:.:.	./.:.:.:.:.	0/0:3,0:3:9:0,9,97	./.:.:.:.:.	0/0:2,0:2:6:0,6,65	0/0:2,0:2:6:0,6,61	0/0:3,0:3:9:0,9,94	0/0:4,0:4:12:0,12,118	0/0:2,0:2:6:0,6,61	0/0:2,0:2:6:0,6,65	0/0:7,0:7:18:0,18,211	./.:.:.:.:.	./.:.:.:.:.	0/0:3,0:3:9:0,9,98	0/0:4,0:4:12:0,12,122	0/0:1,0:1:3:0,3,33	0/0:1,0:1:3:0,3,29	1/1:0,1:1:3:29,3,0	0/0:2,0:2:6:0,6,64	1/1:0,1:1:3:32,3,0	0/0:2,0:2:6:0,6,60	1/1:0,2:2:6:60,6,0	0/0:2,0:2:6:0,6,63	1/1:0,2:2:6:69,6,0	1/1:0,1:1:3:32,3,0	0/0:1,0:1:3:0,3,31	./.:.:.:.:.	1/1:0,1:1:3:31,3,0	./.:.:.:.:.	1/1:0,1:1:3:34,3,0	./.:.:.:.:.	0/0:3,0:3:9:0,9,89	0/0:1,0:1:3:0,3,34	1/1:0,2:2:6:60,6,0	0/0:1,0:1:3:0,3,32	0/0:1,0:1:3:0,3,28	0/0:3,0:3:9:0,9,91	0/0:1,0:1:3:0,3,31	0/0:7,0:7:21:0,21,226	0/0:2,0:2:3:0,3,31	./.:.:.:.:.	0/0:3,0:3:9:0,9,93	0/0:2,0:2:3:0,3,32	0/0:6,0:6:18:0,18,184	1/1:0,5:5:15:153,15,0	1/1:0,1:1:3:33,3,0	1/1:0,2:2:3:45,3,0	1/1:0,2:2:6:63,6,0	0/0:3,0:3:9:0,9,95	0/0:4,0:4:12:0,12,130	./.:.:.:.:.	0/0:1,0:1:3:0,3,32	0/0:3,0:3:9:0,9,95	0/0:6,0:6:18:0,18,186	0/0:1,0:1:3:0,3,31	0/0:3,0:3:9:0,9,89	0/0:1,0:1:3:0,3,32	0/0:3,0:3:6:0,6,72	0/0:4,0:4:12:0,12,135	0/0:6,0:6:18:0,18,193	0/0:5,0:5:9:0,9,119	0/0:6,0:6:9:0,9,134	0/0:2,0:2:6:0,6,62	0/0:8,0:8:15:0,15,197	0/0:2,0:2:3:0,3,45	0/0:3,0:3:9:0,9,93	./.:.:.:.:.	0/0:43,0:43:99:0,129,1436
chr0	23015198	.	G	A	893.37	.	AC=18;AF=0.071;AN=252;BaseQRankSum=-0.197;DP=818;Dels=0.00;FS=15.387;HaplotypeScore=0.1122;InbreedingCoeff=0.4908;MLEAC=14;MLEAF=0.056;MQ=59.70;MQ0=0;MQRankSum=-0.862;QD=22.33;ReadPosRankSum=0.797	GT:AD:DP:GQ:PL	0/0:38,0:38:99:0,114,1222	0/0:27,0:27:75:0,75,800	0/0:12,0:12:36:0,36,375	0/0:31,0:31:90:0,90,957	0/0:20,0:20:57:0,57,597	0/0:11,0:11:33:0,33,338	0/0:15,0:15:45:0,45,469	0/0:4,0:4:12:0,12,131	0/0:1,0:1:3:0,3,33	0/0:10,0:10:30:0,30,311	0/0:1,0:1:3:0,3,32	0/0:11,0:11:33:0,33,350	0/0:12,0:12:36:0,36,376	./.:.:.:.:.	0/0:12,0:12:36:0,36,371	0/0:7,0:7:21:0,21,213	0/0:11,0:11:30:0,30,328	./.:.:.:.:.	0/0:2,0:2:3:0,3,32	./.:.:.:.:.	0/0:2,0:2:6:0,6,68	1/1:0,5:6:12:137,12,0	0/0:29,0:29:75:0,75,833	0/0:22,0:22:63:0,63,669	./.:.:.:.:.	0/0:15,0:15:45:0,45,470	0/0:18,0:18:51:0,51,549	0/0:2,0:2:6:0,6,65	0/0:1,0:1:3:0,3,33	0/0:11,0:11:30:0,30,312	0/0:2,0:2:6:0,6,64	0/0:3,0:3:9:0,9,97	0/0:8,0:8:18:0,18,201	0/0:2,0:2:6:0,6,68	0/0:12,0:12:36:0,36,378	./.:.:.:.:.	0/0:11,0:11:30:0,30,322	0/0:6,0:6:18:0,18,185	0/0:11,0:11:33:0,33,338	./.:.:.:.:.	0/0:2,0:2:6:0,6,65	0/0:8,0:8:21:0,21,224	0/0:14,0:14:42:0,42,435	0/0:9,0:9:27:0,27,280	0/0:13,0:13:36:0,36,379	0/0:12,0:12:36:0,36,377	0/0:6,0:6:18:0,18,190	0/0:3,0:3:9:0,9,101	0/0:1,0:1:3:0,3,32	0/0:4,0:4:12:0,12,119	0/0:2,0:2:6:0,6,60	0/0:4,0:4:12:0,12,124	0/0:5,0:5:15:0,15,152	0/0:2,0:2:6:0,6,63	0/0:2,0:2:6:0,6,64	./.:.:.:.:.	0/0:7,0:7:21:0,21,219	0/0:4,0:4:12:0,12,127	./.:.:.:.:.	0/0:6,0:6:18:0,18,185	0/0:4,0:4:12:0,12,122	0/0:4,0:4:12:0,12,128	0/0:1,0:1:3:0,3,32	0/0:6,0:6:18:0,18,186	0/0:12,0:12:33:0,33,356	0/0:2,0:2:6:0,6,61	0/0:5,0:5:15:0,15,160	0/0:6,0:6:18:0,18,185	0/0:3,0:3:6:0,6,76	./.:.:.:.:.	0/0:3,0:3:6:0,6,76	0/0:7,0:7:21:0,21,213	0/0:5,0:5:15:0,15,152	0/0:5,0:5:15:0,15,162	0/0:4,0:4:12:0,12,126	0/0:4,0:4:12:0,12,120	0/0:2,0:2:6:0,6,62	1/1:0,1:1:3:28,3,0	0/0:3,0:3:9:0,9,94	0/0:5,0:5:12:0,12,136	0/0:1,0:1:3:0,3,30	0/0:1,0:1:3:0,3,31	0/0:6,0:6:18:0,18,191	1/1:0,5:5:12:122,12,0	0/0:8,0:9:24:0,24,246	./.:.:.:.:.	0/0:1,0:1:3:0,3,32	0/0:2,0:2:6:0,6,63	0/0:3,0:3:9:0,9,92	0/0:3,0:3:9:0,9,99	./.:.:.:.:.	0/0:3,0:3:9:0,9,92	0/0:9,0:9:27:0,27,289	0/0:2,0:2:6:0,6,53	0/0:1,0:1:3:0,3,32	0/0:2,0:2:6:0,6,61	0/0:6,0:6:18:0,18,185	0/0:5,0:5:15:0,15,152	0/0:6,0:6:18:0,18,184	0/0:1,0:1:3:0,3,31	0/0:3,0:3:9:0,9,95	0/0:4,0:4:12:0,12,126	0/0:2,0:2:6:0,6,61	0/0:3,0:3:9:0,9,93	0/0:3,0:3:9:0,9,93	0/0:4,0:4:12:0,12,122	0/0:1,0:1:3:0,3,31	1/1:0,8:8:24:245,24,0	0/0:1,0:1:3:0,3,32	0/0:2,0:2:6:0,6,61	0/0:6,0:6:18:0,18,182	0/0:1,0:1:3:0,3,31	0/0:6,0:6:18:0,18,188	0/0:3,0:3:9:0,9,92	0/0:3,0:3:9:0,9,93	0/0:2,0:2:6:0,6,63	0/0:5,0:5:15:0,15,158	0/0:8,0:8:21:0,21,227	1/1:0,3:3:9:89,9,0	1/1:0,2:2:6:59,6,0	0/0:5,0:5:15:0,15,153	0/0:6,0:6:18:0,18,178	1/1:0,8:8:24:246,24,0	1/1:0,3:3:9:92,9,0	1/1:0,4:4:9:108,9,0	0/0:3,0:3:9:0,9,91	0/0:4,0:4:9:0,9,93	0/0:13,0:13:36:0,36,399	0/0:5,0:5:15:0,15,158	0/0:5,0:5:9:0,9,120	0/0:6,0:6:12:0,12,150	0/0:1,0:1:3:0,3,32	0/0:6,0:6:12:0,12,152	0/0:2,0:2:3:0,3,45	0/0:6,0:6:18:0,18,186	0/0:1,0:1:3:0,3,31	0/0:32,0:32:96:0,96,1075
chr0	23015699	.	C	T	3574.28	.	AC=47;AF=0.191;AN=246;BaseQRankSum=-0.247;DP=630;Dels=0.00;FS=5.174;HaplotypeScore=0.0385;InbreedingCoeff=0.5514;MLEAC=40;MLEAF=0.163;MQ=59.58;MQ0=0;MQRankSum=0.475;QD=27.49;ReadPosRankSum=0.430	GT:AD:DP:GQ:PL	1/1:0,51:51:99:1630,153,0	0/0:18,0:18:54:0,54,552	0/0:17,0:17:45:0,45,473	0/0:18,0:18:48:0,48,524	1/1:0,14:14:42:415,42,0	0/0:9,0:9:27:0,27,266	0/0:7,0:7:21:0,21,210	0/0:2,0:2:6:0,6,70	./.:.:.:.:.	0/0:5,0:5:15:0,15,148	0/0:1,0:1:3:0,3,32	0/0:8,0:8:24:0,24,240	0/0:8,0:8:24:0,24,233	./.:.:.:.:.	1/1:0,5:5:15:152,15,0	1/1:0,12:12:36:369,36,0	0/0:8,0:8:24:0,24,246	0/1:1,1:2:27:27,0,27	0/0:7,0:7:15:0,15,180	0/0:1,0:1:3:0,3,30	0/0:1,0:1:3:0,3,32	0/0:5,0:5:15:0,15,149	0/0:8,0:8:21:0,21,231	0/0:20,0:20:57:0,57,606	./.:.:.:.:.	0/0:12,0:12:33:0,33,337	0/0:14,0:14:42:0,42,443	1/1:1,2:3:6:63,6,0	./.:.:.:.:.	1/1:0,12:12:30:343,30,0	./.:.:.:.:.	1/1:0,1:1:3:35,3,0	0/0:8,0:8:21:0,21,229	0/0:2,0:2:6:0,6,63	0/0:6,0:6:15:0,15,166	0/0:2,0:2:6:0,6,66	0/0:8,0:8:24:0,24,241	0/0:2,0:2:6:0,6,57	1/1:0,5:5:15:150,15,0	0/0:4,0:4:9:0,9,106	./.:.:.:.:.	0/0:10,0:10:30:0,30,312	0/0:10,0:10:30:0,30,313	0/0:11,0:11:33:0,33,336	0/0:11,0:11:33:0,33,346	0/0:7,0:7:21:0,21,211	0/0:5,0:5:15:0,15,150	./.:.:.:.:.	1/1:0,1:1:3:31,3,0	0/0:4,0:4:12:0,12,124	0/0:2,0:2:6:0,6,59	0/0:1,0:1:3:0,3,32	0/0:5,0:5:15:0,15,153	0/0:4,0:4:12:0,12,123	0/0:2,0:2:6:0,6,67	0/0:2,0:2:6:0,6,61	0/0:3,0:3:9:0,9,91	0/0:5,0:5:15:0,15,157	0/0:1,0:1:3:0,3,27	0/0:10,0:10:30:0,30,302	./.:.:.:.:.	1/1:0,1:1:3:31,3,0	0/0:11,0:11:33:0,33,336	0/0:3,0:3:9:0,9,94	0/0:4,0:4:6:0,6,89	1/1:0,2:2:6:60,6,0	0/0:1,0:1:3:0,3,30	0/0:6,0:6:18:0,18,186	1/1:0,1:1:3:31,3,0	0/0:1,0:1:3:0,3,30	0/0:2,0:2:6:0,6,63	0/0:7,0:7:15:0,15,154	0/0:1,0:1:3:0,3,33	0/0:1,0:1:3:0,3,30	0/0:5,0:5:15:0,15,150	0/0:9,0:9:18:0,18,227	0/0:4,0:4:12:0,12,124	0/0:1,0:1:3:0,3,30	./.:.:.:.:.	0/0:6,0:6:18:0,18,180	0/0:1,0:1:3:0,3,27	0/0:2,0:2:6:0,6,64	0/0:1,0:1:3:0,3,35	0/0:5,0:5:15:0,15,153	0/0:1,0:1:3:0,3,30	0/0:2,0:2:6:0,6,64	1/1:0,3:3:9:92,9,0	0/0:1,0:1:3:0,3,34	1/1:0,2:2:6:62,6,0	./.:.:.:.:.	./.:.:.:.:.	0/0:5,0:5:15:0,15,156	1/1:0,1:1:3:31,3,0	1/1:0,1:1:3:31,3,0	0/0:1,0:1:3:0,3,27	1/1:0,2:2:6:63,6,0	./.:.:.:.:.	0/0:1,0:1:3:0,3,32	1/1:0,2:2:6:61,6,0	0/0:1,0:1:3:0,3,31	0/0:5,0:5:15:0,15,158	0/0:1,0:1:3:0,3,30	1/1:0,2:2:6:65,6,0	0/0:2,0:2:6:0,6,64	./.:.:.:.:.	0/0:4,0:4:12:0,12,118	0/0:5,0:5:15:0,15,162	0/0:3,0:3:9:0,9,90	0/0:1,0:1:3:0,3,23	./.:.:.:.:.	0/0:3,0:3:9:0,9,95	0/0:1,0:1:3:0,3,23	0/0:11,0:11:27:0,27,303	1/1:0,1:1:3:31,3,0	1/1:0,3:3:9:94,9,0	1/1:0,1:1:3:31,3,0	1/1:0,2:2:6:64,6,0	0/0:7,0:7:21:0,21,206	0/0:3,0:3:9:0,9,88	0/0:1,0:1:3:0,3,31	0/0:4,0:4:12:0,12,124	0/0:1,0:1:3:0,3,32	0/0:4,0:4:12:0,12,122	0/0:4,0:4:12:0,12,122	0/0:1,0:1:3:0,3,30	0/0:1,0:1:3:0,3,29	0/0:4,0:4:9:0,9,106	0/0:3,0:3:9:0,9,92	0/0:1,0:1:3:0,3,32	0/0:1,0:1:3:0,3,32	0/0:6,0:6:12:0,12,148	0/0:1,0:1:3:0,3,32	0/0:4,0:4:6:0,6,89	0/0:3,0:3:9:0,9,88	0/0:2,0:2:3:0,3,45	0/0:1,0:1:3:0,3,32	0/0:33,0:34:99:0,99,1088
chr0	23015751	.	G	A	5923.03	.	AC=69;AF=0.263;AN=262;BaseQRankSum=1.443;DP=760;Dels=0.00;FS=0.000;HaplotypeScore=0.1445;InbreedingCoeff=0.6660;MLEAC=69;MLEAF=0.263;MQ=59.51;MQ0=1;MQRankSum=-0.436;QD=26.21;ReadPosRankSum=-1.468	GT:AD:DP:GQ:PL	0/0:51,0:51:99:0,153,1638	1/1:0,19:19:57:610,57,0	1/1:0,19:19:57:604,57,0	0/0:28,0:28:81:0,81,871	0/0:14,0:14:42:0,42,419	1/1:0,12:12:36:374,36,0	0/0:10,0:10:21:0,21,255	0/0:2,0:2:6:0,6,63	0/0:2,0:2:6:0,6,65	0/0:5,0:5:15:0,15,159	0/0:2,0:2:6:0,6,64	0/0:8,0:8:24:0,24,257	0/0:10,0:10:30:0,30,316	0/0:2,0:2:6:0,6,65	0/0:12,0:12:36:0,36,378	0/0:15,0:15:45:0,45,452	0/0:10,0:10:27:0,27,299	0/0:1,0:1:3:0,3,32	0/0:3,0:3:9:0,9,95	1/1:0,5:5:12:142,12,0	0/0:1,0:1:3:0,3,32	1/1:0,5:5:15:158,15,0	1/1:0,7:7:21:226,21,0	0/1:7,11:18:99:291,0,155	0/0:1,0:1:3:0,3,34	0/0:10,0:10:30:0,30,315	0/0:18,0:18:51:0,51,547	0/0:3,0:3:9:0,9,86	./.:.:.:.:.	0/0:9,0:9:24:0,24,254	0/0:3,0:3:9:0,9,96	0/0:5,0:5:15:0,15,162	0/0:9,0:9:24:0,24,271	0/0:1,0:1:3:0,3,33	1/1:0,9:9:24:276,24,0	0/0:5,0:5:15:0,15,154	0/0:13,0:13:39:0,39,419	0/0:6,0:6:18:0,18,191	0/0:3,0:3:9:0,9,94	0/0:6,0:6:18:0,18,195	./.:.:.:.:.	0/0:7,0:7:21:0,21,227	0/0:12,0:12:27:0,27,312	1/1:0,17:17:45:500,45,0	0/0:13,0:13:36:0,36,397	1/1:0,8:8:24:250,24,0	1/1:0,9:9:27:284,27,0	1/1:0,1:1:3:34,3,0	0/0:1,0:1:3:0,3,34	0/0:3,0:3:9:0,9,97	0/0:1,0:1:3:0,3,29	0/0:2,0:2:6:0,6,63	0/0:5,0:5:15:0,15,157	0/0:5,0:5:12:0,12,140	1/1:0,3:3:9:95,9,0	0/0:1,0:1:3:0,3,32	0/0:3,0:3:9:0,9,92	0/0:6,0:6:18:0,18,190	0/0:2,0:2:6:0,6,61	1/1:0,8:8:24:260,24,0	0/0:3,0:3:9:0,9,97	0/0:1,0:1:3:0,3,29	0/0:7,0:7:21:0,21,217	0/0:3,0:3:9:0,9,95	0/0:8,0:8:18:0,18,218	0/0:3,0:3:6:0,6,76	0/0:4,0:4:12:0,12,128	0/0:6,0:6:18:0,18,189	./.:.:.:.:.	0/0:1,0:1:3:0,3,33	0/0:5,0:5:15:0,15,156	1/1:0,6:6:18:188,18,0	1/1:0,2:2:6:60,6,0	0/1:3,2:5:51:51,0,82	0/0:5,0:5:15:0,15,154	0/0:3,0:3:9:0,9,95	1/1:0,3:3:9:90,9,0	1/1:0,2:2:6:63,6,0	./.:.:.:.:.	0/0:8,0:8:24:0,24,262	1/1:0,2:2:6:63,6,0	1/1:0,1:1:3:30,3,0	0/0:7,0:7:21:0,21,226	1/1:0,7:7:21:214,21,0	1/1:0,1:1:3:34,3,0	0/0:3,0:3:9:0,9,97	0/0:3,0:3:9:0,9,97	0/0:3,0:3:6:0,6,63	0/0:2,0:2:6:0,6,63	0/0:2,0:2:6:0,6,67	./.:.:.:.:.	0/0:6,0:6:15:0,15,172	0/0:1,0:1:3:0,3,31	0/0:3,0:3:9:0,9,97	0/0:4,0:4:12:0,12,122	0/0:2,0:2:6:0,6,66	0/0:3,0:3:9:0,9,97	0/0:7,0:7:21:0,21,221	0/0:3,0:3:9:0,9,95	./.:.:.:.:.	0/0:8,0:8:24:0,24,256	0/0:1,0:1:3:0,3,33	0/0:2,0:2:6:0,6,59	1/1:0,5:5:15:160,15,0	1/1:0,5:5:12:143,12,0	1/1:0,6:6:15:156,15,0	1/1:0,4:4:12:132,12,0	1/1:0,5:5:15:149,15,0	0/0:1,0:1:3:0,3,32	0/0:4,0:4:9:0,9,109	0/0:1,0:1:3:0,3,32	0/0:1,0:1:3:0,3,32	0/0:4,0:4:9:0,9,100	0/0:4,0:4:12:0,12,112	0/0:3,0:3:9:0,9,95	0/0:4,0:4:9:0,9,107	0/0:3,0:3:9:0,9,95	0/0:7,0:7:21:0,21,218	1/1:0,9:9:24:267,24,0	1/1:0,5:5:12:141,12,0	0/1:4,2:6:46:46,0,108	0/0:3,0:3:9:0,9,93	1/1:0,5:5:15:158,15,0	1/1:0,2:2:6:65,6,0	1/1:0,1:1:3:32,3,0	1/1:0,3:3:9:96,9,0	0/0:4,0:4:12:0,12,122	0/0:1,0:1:3:0,3,32	1/1:0,1:1:3:31,3,0	0/0:1,0:1:3:0,3,30	0/0:4,0:4:6:0,6,62	0/0:1,0:1:3:0,3,32	0/0:2,0:2:3:0,3,45	0/0:5,0:5:12:0,12,134	0/0:3,0:3:9:0,9,94	0/0:1,0:1:3:0,3,32	0/0:31,0:31:93:0,93,1027
chr0	23016150	.	G	C	4546.82	.	AC=62;AF=0.256;AN=242;BaseQRankSum=-3.143;DP=648;Dels=0.00;FS=3.326;HaplotypeScore=0.1892;InbreedingCoeff=0.6512;MLEAC=58;MLEAF=0.240;MQ=59.58;MQ0=1;MQRankSum=0.273;QD=26.44;ReadPosRankSum=-0.623	GT:AD:DP:GQ:PL	0/0:37,0:37:99:0,108,1188	0/0:20,0:20:60:0,60,648	0/0:14,0:14:33:0,33,392	1/1:0,28:28:84:877,84,0	0/0:11,0:11:33:0,33,346	0/0:8,0:8:24:0,24,256	1/1:0,4:4:12:125,12,0	0/0:2,0:2:6:0,6,63	1/1:0,1:1:3:33,3,0	1/1:0,9:9:27:281,27,0	1/1:0,1:1:3:32,3,0	1/1:0,6:6:18:195,18,0	1/1:0,12:12:36:382,36,0	./.:.:.:.:.	0/0:10,0:10:27:0,27,311	0/0:8,0:8:24:0,24,258	0/0:11,0:11:33:0,33,345	0/0:2,0:2:6:0,6,61	./.:.:.:.:.	./.:.:.:.:.	./.:.:.:.:.	0/0:1,0:1:3:0,3,34	0/0:10,0:10:30:0,30,318	0/1:2,5:8:43:143,0,43	1/1:0,3:3:9:91,9,0	1/1:0,17:17:42:487,42,0	0/0:13,0:13:39:0,39,409	0/0:2,0:2:6:0,6,58	0/0:2,0:2:3:0,3,31	0/0:7,0:7:21:0,21,219	0/0:1,0:1:3:0,3,34	0/0:1,0:1:3:0,3,32	0/0:2,0:2:6:0,6,67	0/0:2,0:2:6:0,6,62	0/0:11,0:11:33:0,33,347	./.:.:.:.:.	0/0:14,0:14:36:0,36,383	0/0:3,0:3:9:0,9,94	0/0:6,0:6:18:0,18,195	./.:.:.:.:.	0/0:1,0:1:3:0,3,33	1/1:0,6:6:18:190,18,0	0/0:11,0:11:33:0,33,348	0/0:8,0:8:24:0,24,253	0/0:7,0:8:21:0,21,224	0/0:9,0:9:27:0,27,281	0/0:16,0:16:45:0,45,474	0/0:2,0:2:6:0,6,67	./.:.:.:.:.	1/1:0,8:8:18:217,18,0	1/1:0,2:2:6:59,6,0	./.:.:.:.:.	1/1:0,3:3:9:92,9,0	1/1:0,6:6:18:194,18,0	0/0:4,0:4:9:0,9,96	./.:.:.:.:.	0/0:4,0:4:12:0,12,129	0/0:6,0:6:18:0,18,189	0/0:2,0:2:6:0,6,63	0/0:4,0:4:12:0,12,128	0/0:2,0:2:6:0,6,61	0/0:1,0:1:3:0,3,31	0/0:4,0:4:12:0,12,128	1/1:0,3:3:9:96,9,0	0/0:6,0:6:18:0,18,193	0/0:9,0:9:27:0,27,278	0/0:3,0:3:9:0,9,93	0/0:5,0:5:15:0,15,164	0/0:2,0:2:6:0,6,66	0/0:1,0:1:3:0,3,29	0/0:2,0:2:6:0,6,55	0/0:3,0:3:6:0,6,76	0/0:1,0:1:3:0,3,31	0/0:5,0:5:15:0,15,152	0/0:8,0:8:21:0,21,220	0/0:3,0:3:9:0,9,97	0/0:2,0:2:3:0,3,45	./.:.:.:.:.	1/1:0,1:1:3:32,3,0	0/0:3,0:3:9:0,9,96	0/0:1,0:1:3:0,3,33	0/0:3,0:3:9:0,9,94	0/0:4,0:4:12:0,12,135	0/0:3,0:3:9:0,9,83	0/0:4,0:4:12:0,12,128	1/1:0,3:3:9:94,9,0	./.:.:.:.:.	0/1:2,1:3:23:23,0,57	0/0:3,0:3:9:0,9,92	0/0:2,0:2:6:0,6,67	0/0:1,0:1:3:0,3,32	./.:.:.:.:.	0/0:5,0:5:15:0,15,155	0/0:2,0:2:6:0,6,67	1/1:0,2:2:6:61,6,0	0/0:4,0:4:12:0,12,124	0/0:1,0:1:3:0,3,32	0/0:1,0:1:3:0,3,31	./.:.:.:.:.	./.:.:.:.:.	1/1:0,5:5:15:162,15,0	0/0:2,0:2:6:0,6,61	0/0:2,0:2:6:0,6,62	0/0:5,0:5:9:0,9,107	0/0:2,0:2:6:0,6,62	0/0:4,0:4:12:0,12,126	0/0:2,0:2:6:0,6,64	0/0:6,0:6:18:0,18,187	1/1:0,1:2:3:31,3,0	1/1:0,1:1:3:32,3,0	1/1:0,8:8:24:250,24,0	1/1:0,1:2:3:32,3,0	1/1:0,8:8:24:249,24,0	0/0:3,0:3:9:0,9,96	0/0:6,0:6:18:0,18,191	./.:.:.:.:.	0/0:2,0:2:6:0,6,63	0/0:3,0:3:9:0,9,95	0/0:2,0:2:6:0,6,63	0/0:3,0:3:9:0,9,97	0/0:2,0:2:6:0,6,62	1/1:0,6:6:18:187,18,0	0/0:6,0:6:15:0,15,163	0/0:2,0:2:6:0,6,67	0/0:7,0:7:21:0,21,217	0/0:1,0:1:3:0,3,32	0/0:3,0:3:9:0,9,103	0/0:11,0:11:33:0,33,347	0/0:2,0:2:6:0,6,63	1/1:0,4:4:6:89,6,0	1/1:0,3:3:6:76,6,0	./.:.:.:.:.	0/0:5,0:5:9:0,9,121	1/1:0,3:3:9:94,9,0	1/1:0,2:2:6:63,6,0	1/1:0,2:2:6:63,6,0	0/0:27,0:27:81:0,81,938
chr0	23019406	.	G	A	1303.7	.	AC=31;AF=0.122;AN=254;BaseQRankSum=-1.511;DP=613;Dels=0.00;FS=4.510;HaplotypeScore=0.1086;InbreedingCoeff=0.4174;MLEAC=25;MLEAF=0.098;MQ=57.38;MQ0=3;MQRankSum=1.807;QD=19.75;ReadPosRankSum=-0.976	GT:AD:DP:GQ:PL	0/0:31,0:31:90:0,90,970	0/0:15,0:15:45:0,45,486	0/0:9,0:9:27:0,27,294	0/0:27,0:27:78:0,78,801	0/0:14,0:14:39:0,39,426	0/0:8,0:8:24:0,24,242	0/0:9,0:9:24:0,24,240	0/0:2,0:2:6:0,6,64	0/0:1,0:1:3:0,3,32	0/0:9,0:9:27:0,27,276	0/0:2,0:2:6:0,6,60	0/0:10,0:10:30:0,30,312	0/0:11,0:11:33:0,33,345	./.:.:.:.:.	0/0:7,0:7:18:0,18,194	0/0:11,0:11:30:0,30,316	0/0:10,0:10:30:0,30,312	0/0:2,0:2:6:0,6,65	0/0:7,0:7:21:0,21,223	1/1:0,2:2:6:67,6,0	0/0:4,0:4:9:0,9,96	0/0:6,0:6:15:0,15,153	1/1:0,8:8:24:245,24,0	0/1:7,6:13:99:155,0,161	0/0:1,0:1:3:0,3,33	0/0:6,0:6:18:0,18,189	0/0:11,0:11:30:0,30,318	0/0:4,0:4:12:0,12,130	0/0:2,0:2:6:0,6,59	0/0:8,0:8:18:0,18,205	0/0:4,0:4:12:0,12,128	0/0:4,0:4:12:0,12,126	0/0:11,0:11:33:0,33,352	./.:.:.:.:.	0/0:13,0:13:39:0,39,401	0/0:2,0:2:3:0,3,32	0/0:15,0:15:42:0,42,459	0/0:8,0:8:24:0,24,251	0/0:11,0:11:33:0,33,331	0/0:2,0:2:6:0,6,67	0/0:2,0:2:6:0,6,64	0/0:9,0:9:27:0,27,284	0/0:9,0:9:24:0,24,247	1/1:0,10:10:30:313,30,0	0/0:9,0:9:21:0,21,207	0/0:13,0:13:39:0,39,411	0/0:12,0:12:36:0,36,377	1/1:0,1:1:3:30,3,0	0/0:1,0:1:3:0,3,32	0/0:1,0:1:3:0,3,32	0/0:2,0:2:6:0,6,58	0/0:3,0:3:9:0,9,97	0/0:5,0:5:15:0,15,159	0/0:2,0:2:6:0,6,61	1/1:0,3:3:6:57,6,0	0/0:2,0:2:3:0,3,33	0/0:4,0:4:9:0,9,99	./.:.:.:.:.	0/0:3,0:3:6:0,6,62	0/1:1,5:6:6:141,0,6	0/0:5,0:5:12:0,12,127	0/0:2,0:2:3:0,3,32	0/0:5,0:5:12:0,12,143	0/0:4,0:4:12:0,12,125	0/0:2,0:2:6:0,6,60	0/0:5,0:5:15:0,15,160	0/0:1,0:1:3:0,3,28	0/0:1,0:1:3:0,3,32	0/0:2,0:2:6:0,6,65	./.:.:.:.:.	0/0:1,0:1:3:0,3,33	./.:.:.:.:.	1/1:0,1:1:3:34,3,0	0/1:3,1:4:17:17,0,83	0/0:2,0:2:3:0,3,31	0/0:2,0:2:6:0,6,65	1/1:0,2:2:6:62,6,0	0/0:3,0:3:9:0,9,92	0/0:2,0:2:6:0,6,61	0/0:2,0:2:6:0,6,64	1/1:0,1:1:3:32,3,0	0/0:1,0:1:3:0,3,24	0/0:2,0:2:6:0,6,60	0/0:4,0:4:12:0,12,129	0/0:1,0:1:3:0,3,32	0/0:4,0:4:12:0,12,125	0/0:3,0:3:9:0,9,84	0/0:3,0:3:9:0,9,97	0/0:1,0:1:3:0,3,32	0/0:3,0:3:6:0,6,61	0/0:3,0:3:9:0,9,99	0/0:5,0:5:15:0,15,143	0/0:1,0:1:3:0,3,32	0/0:2,0:2:6:0,6,58	0/0:2,0:2:6:0,6,64	0/0:4,0:4:12:0,12,123	0/0:2,0:2:6:0,6,62	0/0:1,0:1:3:0,3,32	./.:.:.:.:.	0/0:2,0:2:6:0,6,64	0/0:8,0:8:21:0,21,225	0/0:1,0:1:3:0,3,32	0/0:3,0:3:6:0,6,67	1/1:0,2:2:6:56,6,0	1/1:0,3:3:9:97,9,0	1/1:0,4:4:9:109,9,0	0/0:4,0:4:9:0,9,97	0/0:2,0:2:6:0,6,61	./.:.:.:.:.	0/0:3,0:3:9:0,9,88	0/0:5,0:5:12:0,12,126	./.:.:.:.:.	0/0:2,0:2:6:0,6,63	0/0:1,0:1:3:0,3,33	0/0:3,0:3:9:0,9,88	0/0:2,0:2:6:0,6,65	0/0:1,0:1:3:0,3,34	0/0:3,0:3:9:0,9,93	0/0:2,0:2:6:0,6,66	0/0:2,0:2:6:0,6,67	0/0:3,0:3:9:0,9,94	1/1:0,1:1:3:34,3,0	0/0:5,0:5:12:0,12,130	0/0:2,0:2:6:0,6,60	0/0:2,0:2:6:0,6,64	1/1:0,3:3:9:92,9,0	0/0:2,0:2:6:0,6,65	0/0:2,0:2:6:0,6,60	1/1:0,2:2:6:63,6,0	0/0:1,0:1:3:0,3,32	0/0:2,0:2:3:0,3,32	./.:.:.:.:.	0/0:2,0:3:3:0,3,29	./.:.:.:.:.	0/0:3,1:4:9:0,9,92	0/0:4,0:4:6:0,6,89	0/0:17,0:17:48:0,48,512
chr0	23029898	.	A	G	6076.6	.	AC=58;AF=0.223;AN=260;BaseQRankSum=4.321;DP=949;Dels=0.00;FS=4.341;HaplotypeScore=0.1507;InbreedingCoeff=0.7051;MLEAC=56;MLEAF=0.215;MQ=56.09;MQ0=1;MQRankSum=-1.400;QD=27.37;ReadPosRankSum=0.147	GT:AD:DP:GQ:PL	0/0:49,0:49:99:0,147,1535	0/0:22,0:22:66:0,66,668	1/1:0,21:21:60:660,60,0	0/0:34,0:34:99:0,99,1027	0/0:15,0:15:45:0,45,461	1/1:1,13:14:12:380,12,0	0/0:7,0:7:21:0,21,206	0/0:7,0:7:21:0,21,221	0/0:2,0:2:6:0,6,59	0/0:16,0:16:48:0,48,488	0/0:4,0:4:12:0,12,118	0/0:18,0:18:48:0,48,524	0/0:12,0:12:36:0,36,367	1/1:0,1:1:3:32,3,0	0/0:16,0:16:48:0,48,490	0/0:17,0:17:48:0,48,503	0/0:22,0:22:66:0,66,648	0/0:1,0:1:3:0,3,32	0/0:7,0:7:21:0,21,213	1/1:0,5:5:15:147,15,0	0/0:4,0:4:12:0,12,121	1/1:0,13:13:33:364,33,0	1/1:0,12:12:36:377,36,0	0/0:14,0:14:42:0,42,437	1/1:0,2:2:6:67,6,0	0/0:19,0:19:57:0,57,574	0/0:11,0:11:33:0,33,334	0/0:1,0:1:3:0,3,32	0/0:1,0:1:3:0,3,30	0/0:12,0:12:33:0,33,357	0/0:10,0:10:30:0,30,311	0/0:3,0:3:9:0,9,97	0/0:18,0:18:54:0,54,537	0/0:2,0:2:6:0,6,61	0/0:19,0:19:57:0,57,574	0/0:2,0:2:6:0,6,61	1/1:0,18:18:51:559,51,0	0/0:10,0:10:30:0,30,305	0/0:11,0:11:33:0,33,333	0/0:2,0:2:6:0,6,63	./.:.:.:.:.	1/1:1,15:16:14:445,14,0	1/1:0,21:21:63:663,63,0	0/0:15,0:15:45:0,45,464	0/0:21,0:21:63:0,63,622	0/0:18,0:18:54:0,54,555	1/1:0,18:18:54:568,54,0	0/0:9,0:9:27:0,27,285	0/0:2,0:2:6:0,6,61	0/0:9,0:9:27:0,27,278	./.:.:.:.:.	0/0:4,0:4:12:0,12,124	0/0:3,0:3:9:0,9,94	0/0:5,0:5:15:0,15,153	0/1:1,1:2:26:27,0,26	0/0:10,0:10:30:0,30,296	0/0:4,0:4:12:0,12,129	0/0:10,0:10:30:0,30,316	0/0:2,0:2:6:0,6,61	0/0:8,0:8:24:0,24,248	0/0:6,0:6:18:0,18,184	0/0:2,0:2:6:0,6,59	0/0:7,0:7:21:0,21,212	0/0:4,0:4:9:0,9,107	0/0:4,0:4:12:0,12,123	0/0:3,0:3:9:0,9,91	0/0:3,0:3:9:0,9,93	0/0:9,0:9:27:0,27,268	0/0:3,0:3:9:0,9,90	1/1:0,6:6:18:186,18,0	0/0:1,0:1:3:0,3,32	1/1:0,6:6:15:161,15,0	1/1:0,1:1:3:34,3,0	0/1:3,1:4:20:20,0,86	0/0:6,0:6:18:0,18,180	0/0:3,0:3:9:0,9,91	0/0:1,0:1:3:0,3,31	1/1:0,6:6:18:187,18,0	0/0:1,0:1:3:0,3,31	0/0:7,0:7:15:0,15,185	0/0:1,0:1:3:0,3,30	0/0:3,0:3:9:0,9,86	0/0:3,0:3:9:0,9,91	1/1:0,3:3:9:94,9,0	1/1:0,5:5:15:158,15,0	1/1:0,4:4:12:137,12,0	0/0:2,0:2:6:0,6,63	0/0:9,0:9:27:0,27,269	0/0:4,0:4:12:0,12,126	0/0:4,0:4:12:0,12,118	0/0:1,0:1:3:0,3,32	0/0:4,0:4:12:0,12,115	0/0:1,0:1:3:0,3,31	./.:.:.:.:.	0/0:1,0:1:3:0,3,31	0/0:3,0:3:9:0,9,94	0/0:8,0:8:24:0,24,258	0/0:2,0:2:6:0,6,63	0/0:4,0:4:12:0,12,121	./.:.:.:.:.	0/0:8,0:8:24:0,24,249	./.:.:.:.:.	0/0:3,0:3:9:0,9,91	1/1:0,2:2:3:45,3,0	./.:.:.:.:.	1/1:0,1:1:3:32,3,0	1/1:0,8:8:21:224,21,0	0/0:7,0:7:21:0,21,216	0/0:2,0:2:6:0,6,61	0/0:9,0:9:24:0,24,256	0/0:6,0:6:18:0,18,185	0/0:2,0:2:6:0,6,62	0/0:4,0:4:12:0,12,122	0/0:3,0:3:9:0,9,94	0/0:4,0:4:12:0,12,124	0/0:5,0:5:15:0,15,158	0/0:3,0:3:9:0,9,90	1/1:0,6:6:18:187,18,0	0/0:4,0:4:12:0,12,122	1/1:0,3:3:9:95,9,0	0/0:10,0:10:30:0,30,306	1/1:0,7:7:21:227,21,0	1/1:0,4:4:12:126,12,0	1/1:0,2:2:6:69,6,0	1/1:0,7:7:21:217,21,0	1/1:0,4:4:9:107,9,0	0/0:5,0:5:12:0,12,139	0/0:4,0:4:12:0,12,121	0/0:1,0:1:3:0,3,30	0/0:3,0:3:6:0,6,76	0/0:2,0:2:3:0,3,45	0/0:2,0:2:3:0,3,45	0/0:2,0:2:3:0,3,45	./.:.:.:.:.	0/0:2,0:2:3:0,3,45	0/0:4,0:4:9:0,9,104	0/0:14,0:14:42:0,42,471
chr0	23037742	.	C	T	1507.27	.	AC=24;AF=0.094;AN=256;BaseQRankSum=-1.506;DP=859;Dels=0.00;FS=0.518;HaplotypeScore=0.1169;InbreedingCoeff=0.5637;MLEAC=20;MLEAF=0.078;MQ=59.55;MQ0=0;MQRankSum=0.027;QD=25.12;ReadPosRankSum=0.293	GT:AD:DP:GQ:PL	0/0:48,0:48:99:0,144,1560	0/0:15,0:15:45:0,45,475	0/0:21,0:21:60:0,60,662	0/0:48,0:48:99:0,144,1531	0/0:12,0:12:36:0,36,377	0/0:14,0:14:36:0,36,386	0/0:11,0:11:33:0,33,336	0/0:6,0:6:18:0,18,180	0/0:2,0:2:6:0,6,67	0/0:19,0:19:57:0,57,596	0/0:1,0:1:3:0,3,33	0/0:15,0:15:45:0,45,473	0/0:14,0:14:42:0,42,442	0/0:1,0:1:3:0,3,33	0/0:23,0:23:66:0,66,709	0/0:18,0:18:51:0,51,534	0/0:24,0:24:72:0,72,766	0/0:1,0:1:3:0,3,32	0/0:2,0:2:6:0,6,63	1/1:0,4:4:12:116,12,0	0/0:1,0:1:3:0,3,32	1/1:0,13:13:39:392,39,0	1/1:0,12:12:36:359,36,0	0/0:16,0:16:48:0,48,506	0/0:2,0:2:6:0,6,69	0/0:13,0:13:36:0,36,392	0/0:19,0:19:57:0,57,604	0/0:2,0:2:6:0,6,65	0/0:4,0:4:12:0,12,122	0/0:18,0:18:48:0,48,530	0/0:3,0:3:9:0,9,97	0/0:3,0:3:9:0,9,97	0/0:17,0:17:45:0,45,506	0/0:2,0:2:6:0,6,59	0/0:12,0:12:36:0,36,382	0/0:4,0:4:12:0,12,120	0/0:16,0:16:48:0,48,510	0/0:7,0:7:21:0,21,219	0/0:12,0:12:36:0,36,379	0/0:2,0:2:6:0,6,67	0/0:5,0:5:15:0,15,164	0/0:15,0:15:45:0,45,473	0/0:18,0:18:51:0,51,544	0/0:7,0:7:18:0,18,182	0/0:12,0:12:36:0,36,365	0/0:11,0:11:33:0,33,348	0/0:6,0:6:18:0,18,191	0/0:4,0:4:12:0,12,130	0/0:2,0:2:6:0,6,62	0/0:4,0:4:12:0,12,124	0/0:6,0:6:18:0,18,189	./.:.:.:.:.	0/0:7,0:7:21:0,21,214	0/0:5,0:5:15:0,15,161	0/0:6,0:6:15:0,15,177	0/0:5,0:5:15:0,15,158	0/0:2,0:2:6:0,6,64	0/0:5,0:5:15:0,15,158	./.:.:.:.:.	0/0:5,0:5:15:0,15,160	0/0:1,0:1:3:0,3,32	0/0:3,0:3:9:0,9,85	0/0:8,0:8:24:0,24,248	0/0:2,0:2:6:0,6,57	0/0:5,0:5:15:0,15,158	0/0:6,0:6:18:0,18,196	0/0:6,0:6:18:0,18,189	0/0:6,0:6:15:0,15,170	0/0:2,0:2:6:0,6,61	0/0:3,0:3:9:0,9,97	0/0:3,0:3:9:0,9,93	0/0:2,0:2:6:0,6,64	1/1:0,3:3:9:91,9,0	0/0:3,0:3:9:0,9,90	0/0:5,0:5:15:0,15,160	0/0:2,0:2:6:0,6,65	0/0:2,0:2:6:0,6,64	1/1:0,3:3:9:90,9,0	./.:.:.:.:.	0/0:4,0:4:12:0,12,125	0/0:6,0:6:18:0,18,188	0/0:1,0:1:3:0,3,32	./.:.:.:.:.	0/0:6,0:6:18:0,18,186	0/0:8,0:8:24:0,24,245	0/0:7,0:7:21:0,21,220	0/0:3,0:3:9:0,9,89	0/0:4,0:4:12:0,12,118	0/0:3,0:3:9:0,9,95	0/0:1,0:1:3:0,3,31	0/0:1,0:1:3:0,3,33	0/0:5,0:5:15:0,15,161	0/0:2,0:2:6:0,6,63	./.:.:.:.:.	0/0:5,0:5:15:0,15,153	0/0:3,0:3:9:0,9,95	0/0:1,0:1:3:0,3,34	./.:.:.:.:.	0/0:1,0:1:3:0,3,32	0/0:2,0:2:6:0,6,61	0/0:3,0:3:9:0,9,83	0/0:1,0:1:3:0,3,32	0/0:1,0:1:3:0,3,32	1/1:0,2:2:6:59,6,0	0/0:2,0:2:6:0,6,62	1/1:0,3:3:9:91,9,0	0/0:3,0:3:9:0,9,98	0/0:5,0:5:15:0,15,162	0/0:2,0:2:6:0,6,65	0/0:1,0:1:3:0,3,31	0/0:2,0:2:6:0,6,63	0/0:2,0:2:6:0,6,67	0/0:5,0:5:15:0,15,160	0/0:6,0:6:18:0,18,183	0/0:8,0:8:24:0,24,252	0/0:4,0:4:12:0,12,124	0/0:5,0:5:15:0,15,159	0/0:2,0:2:6:0,6,60	0/0:2,0:2:6:0,6,61	1/1:0,2:2:6:61,6,0	0/0:5,0:5:15:0,15,157	1/1:0,6:6:18:181,18,0	1/1:0,5:5:15:152,15,0	./.:.:.:.:.	1/1:0,4:4:12:118,12,0	0/0:3,0:3:9:0,9,95	0/0:3,0:3:6:0,6,61	1/1:0,3:3:9:92,9,0	0/0:4,0:4:12:0,12,126	./.:.:.:.:.	0/0:1,0:1:3:0,3,23	0/0:4,0:4:6:0,6,89	./.:.:.:.:.	0/0:5,0:5:12:0,12,136	0/0:4,0:4:9:0,9,94	0/0:2,0:2:3:0,3,45	0/0:19,0:19:57:0,57,645
chr0	23038284	.	A	G	2848.38	.	AC=29;AF=0.113;AN=256;BaseQRankSum=0.242;DP=1007;Dels=0.00;FS=2.195;HaplotypeScore=0.2302;InbreedingCoeff=0.4648;MLEAC=25;MLEAF=0.098;MQ=58.47;MQ0=0;MQRankSum=2.722;QD=22.25;ReadPosRankSum=-0.621	GT:AD:DP:GQ:PL	0/0:54,0:54:99:0,162,1704	0/0:18,0:18:54:0,54,541	0/0:23,0:23:60:0,60,660	0/0:41,0:41:99:0,111,1175	0/0:11,0:11:30:0,30,314	0/0:18,0:18:42:0,42,494	0/0:22,0:22:57:0,57,631	0/0:1,0:1:3:0,3,32	0/0:3,0:3:9:0,9,97	0/0:19,0:19:57:0,57,588	0/0:2,0:2:6:0,6,65	1/1:0,16:16:48:494,48,0	0/0:10,0:10:30:0,30,296	0/0:2,0:2:6:0,6,63	0/0:17,0:17:51:0,51,541	0/0:21,0:21:63:0,63,631	0/0:17,0:17:42:0,42,457	./.:.:.:.:.	0/0:13,0:13:39:0,39,396	0/0:7,0:7:18:0,18,200	0/0:2,0:2:6:0,6,63	0/0:9,0:9:21:0,21,213	0/0:21,0:21:54:0,54,596	1/1:2,15:17:3:424,3,0	0/0:2,0:2:6:0,6,65	0/0:21,0:21:63:0,63,644	0/0:10,0:10:30:0,30,306	0/0:1,0:1:3:0,3,32	0/0:1,0:1:3:0,3,32	0/0:20,0:20:54:0,54,565	0/0:3,0:3:9:0,9,93	0/0:3,0:3:9:0,9,97	0/0:20,0:20:57:0,57,616	0/0:1,0:1:3:0,3,32	0/0:32,0:32:96:0,96,1001	./.:.:.:.:.	0/0:18,0:18:51:0,51,541	0/0:11,0:11:30:0,30,321	0/0:6,0:6:18:0,18,184	./.:.:.:.:.	./.:.:.:.:.	0/0:7,0:7:21:0,21,214	0/0:24,0:24:63:0,63,685	0/1:2,10:12:15:261,0,15	0/1:4,17:21:41:426,0,41	0/0:15,0:15:33:0,33,367	0/0:15,0:15:45:0,45,455	1/1:0,6:6:18:196,18,0	0/0:3,0:3:6:0,6,79	0/0:7,0:7:18:0,18,200	0/0:1,0:1:3:0,3,30	0/0:1,0:1:3:0,3,31	0/0:3,0:3:9:0,9,96	0/0:3,0:3:9:0,9,94	1/1:0,6:6:18:189,18,0	0/0:2,0:2:6:0,6,62	1/1:0,4:4:12:120,12,0	1/1:0,6:6:18:189,18,0	0/0:1,0:1:3:0,3,29	1/1:0,3:3:9:94,9,0	0/0:1,0:1:3:0,3,32	0/0:2,0:2:6:0,6,64	0/0:4,0:4:12:0,12,125	0/0:4,0:4:12:0,12,125	0/0:3,0:3:9:0,9,91	0/0:4,0:4:12:0,12,127	0/0:5,0:5:15:0,15,150	0/0:1,0:1:3:0,3,32	0/0:4,0:4:9:0,9,105	./.:.:.:.:.	0/0:1,0:1:3:0,3,32	0/0:4,0:4:12:0,12,122	0/0:4,0:4:12:0,12,118	0/1:4,1:5:16:16,0,113	0/1:2,6:8:27:136,0,27	1/1:0,1:1:3:32,3,0	1/1:0,1:1:3:30,3,0	0/0:2,0:2:6:0,6,67	0/0:4,0:4:9:0,9,107	0/0:3,0:3:9:0,9,91	./.:.:.:.:.	0/0:5,0:5:15:0,15,154	0/0:7,0:7:21:0,21,218	0/0:3,0:3:6:0,6,76	0/0:4,0:4:12:0,12,126	0/0:3,0:3:9:0,9,92	0/0:6,0:6:18:0,18,190	0/0:2,0:2:6:0,6,57	0/0:1,0:1:3:0,3,34	0/0:10,0:10:30:0,30,314	./.:.:.:.:.	0/0:5,0:5:15:0,15,156	0/0:3,0:3:9:0,9,92	./.:.:.:.:.	0/0:2,0:2:3:0,3,45	0/0:5,0:5:15:0,15,158	0/0:3,0:3:9:0,9,93	0/0:4,0:4:12:0,12,128	0/0:2,0:2:6:0,6,62	0/0:5,0:5:15:0,15,152	0/0:4,0:4:12:0,12,123	0/0:3,0:3:6:0,6,76	0/0:5,0:5:12:0,12,134	0/0:2,0:2:6:0,6,65	./.:.:.:.:.	0/0:3,0:3:9:0,9,89	0/0:2,0:2:6:0,6,62	0/0:7,0:7:21:0,21,215	0/0:4,0:4:12:0,12,123	0/0:2,0:2:6:0,6,61	0/0:8,0:8:21:0,21,234	0/0:4,0:4:12:0,12,123	0/0:4,0:4:12:0,12,128	0/0:7,0:7:21:0,21,214	0/0:3,0:3:9:0,9,96	0/0:3,0:3:9:0,9,97	0/0:5,0:5:15:0,15,158	0/0:4,0:4:9:0,9,104	1/1:0,1:1:3:32,3,0	0/0:5,0:5:15:0,15,157	0/1:2,12:14:9:319,0,9	0/0:7,0:7:21:0,21,207	0/0:8,0:8:21:0,21,234	0/0:5,0:5:15:0,15,154	0/0:8,0:8:21:0,21,230	0/0:5,0:5:12:0,12,140	1/1:0,5:5:12:144,12,0	0/0:6,0:6:18:0,18,187	1/1:0,2:2:6:60,6,0	0/0:19,0:19:36:0,36,438	0/0:6,0:6:9:0,9,134	0/0:6,0:6:6:0,6,89	0/0:13,0:13:12:0,12,166	0/0:2,0:2:6:0,6,63	0/0:6,0:6:9:0,9,134	0/0:12,0:12:21:0,21,277	0/0:23,0:23:69:0,69,769
chr0	23040988	.	A	G	8958.77	.	AC=164;AF=0.788;AN=208;BaseQRankSum=-3.655;DP=712;Dels=0.00;FS=15.005;HaplotypeScore=0.2181;InbreedingCoeff=0.5046;MLEAC=154;MLEAF=0.740;MQ=32.07;MQ0=8;MQRankSum=-2.208;QD=16.68;ReadPosRankSum=0.985	GT:AD:DP:GQ:PL	1/1:0,25:25:69:725,69,0	./.:.:.:.:.	0/1:1,15:16:1:228,0,1	1/1:0,26:26:36:324,36,0	1/1:0,8:8:18:172,18,0	1/1:0,13:13:18:178,18,0	1/1:0,14:14:24:235,24,0	1/1:0,3:3:9:92,9,0	./.:.:.:.:.	1/1:0,13:13:18:183,18,0	./.:.:.:.:.	0/0:12,0:12:27:0,27,268	1/1:0,9:9:12:118,12,0	1/1:0,1:1:3:28,3,0	1/1:0,25:25:48:461,48,0	1/1:0,19:19:42:405,42,0	1/1:2,8:10:24:219,24,0	./.:.:.:.:.	1/1:0,4:4:6:63,6,0	1/1:0,7:7:12:105,12,0	0/1:1,3:4:20:85,0,20	0/1:5,7:12:75:126,0,75	1/1:0,14:14:24:243,24,0	0/0:20,0:20:48:0,48,503	1/1:0,4:4:12:128,12,0	1/1:0,22:22:45:436,45,0	1/1:0,10:10:18:180,18,0	1/1:0,1:1:3:28,3,0	./.:.:.:.:.	1/1:0,14:14:27:274,27,0	1/1:0,2:2:6:63,6,0	1/1:0,3:3:9:95,9,0	1/1:0,12:12:18:170,18,0	./.:.:.:.:.	0/1:9,2:11:25:25,0,182	1/1:0,3:3:9:89,9,0	1/1:0,6:6:3:32,3,0	1/1:0,12:12:18:192,18,0	1/1:0,9:9:12:116,12,0	1/1:0,3:3:9:95,9,0	./.:.:.:.:.	1/1:0,11:11:18:186,18,0	1/1:3,3:6:9:86,9,0	0/0:19,0:19:45:0,45,449	0/0:19,0:19:27:0,27,292	1/1:0,14:14:18:196,18,0	1/1:0,4:4:9:92,9,0	0/0:2,0:2:6:0,6,64	1/1:0,3:3:3:30,3,0	1/1:0,6:6:9:98,9,0	1/1:0,3:3:6:59,6,0	./.:.:.:.:.	1/1:0,5:5:6:54,6,0	1/1:0,6:6:12:103,12,0	0/0:15,0:15:36:0,36,389	./.:.:.:.:.	0/0:4,0:4:12:0,12,124	0/0:3,0:3:6:0,6,76	1/1:0,4:4:9:77,9,0	0/0:10,0:10:12:0,12,123	1/1:0,3:3:9:85,9,0	1/1:0,1:1:3:29,3,0	./.:.:.:.:.	1/1:0,1:1:3:28,3,0	1/1:0,2:2:3:30,3,0	./.:.:.:.:.	1/1:0,5:5:9:92,9,0	1/1:0,1:1:3:30,3,0	./.:.:.:.:.	./.:.:.:.:.	./.:.:.:.:.	./.:.:.:.:.	./.:.:.:.:.	0/1:3,5:8:69:69,0,74	0/0:1,0:2:3:0,3,31	0/0:2,0:2:3:0,3,29	./.:.:.:.:.	./.:.:.:.:.	0/0:3,0:3:9:0,9,92	1/1:0,1:1:3:27,3,0	./.:.:.:.:.	1/1:1,1:2:3:25,3,0	0/0:4,0:4:12:0,12,126	./.:.:.:.:.	1/1:0,2:2:3:28,3,0	1/1:0,1:1:3:32,3,0	./.:.:.:.:.	./.:.:.:.:.	1/1:0,1:1:3:28,3,0	./.:.:.:.:.	1/1:2,1:3:3:30,3,0	1/1:0,6:6:6:56,6,0	./.:.:.:.:.	1/1:0,2:2:6:50,6,0	1/1:0,3:4:9:78,9,0	1/1:0,5:5:15:142,15,0	1/1:0,1:1:3:33,3,0	./.:.:.:.:.	1/1:0,3:3:9:78,9,0	1/1:0,2:2:6:56,6,0	1/1:0,4:4:12:117,12,0	1/1:0,2:2:3:28,3,0	1/1:0,4:4:3:27,3,0	1/1:0,2:3:3:45,3,0	1/1:0,4:4:12:124,12,0	1/1:0,4:5:9:106,9,0	1/1:0,1:1:3:31,3,0	1/1:0,3:3:6:53,6,0	1/1:0,4:4:12:129,12,0	1/1:0,5:5:9:89,9,0	1/1:0,2:2:3:25,3,0	1/1:0,4:4:12:132,12,0	1/1:0,3:3:9:73,9,0	1/1:0,9:9:18:185,18,0	1/1:0,3:3:6:60,6,0	1/1:0,2:2:3:28,3,0	./.:.:.:.:.	1/1:0,4:4:12:114,12,0	0/0:4,0:4:6:0,6,60	1/1:0,1:1:3:28,3,0	0/1:1,2:3:24:24,0,24	0/0:6,0:6:6:0,6,59	./.:.:.:.:.	1/1:0,7:7:12:114,12,0	1/1:0,5:5:9:91,9,0	1/1:0,6:6:12:125,12,0	0/0:6,0:6:18:0,18,184	0/0:9,0:9:24:0,24,246	1/1:0,2:2:6:49,6,0	0/0:2,0:2:3:0,3,44	./.:.:.:.:.	./.:.:.:.:.	./.:.:.:.:.	./.:.:.:.:.	./.:.:.:.:.	./.:.:.:.:.	0/0:10,0:10:27:0,27,293
chr0	23048384	.	C	T	7657.03	.	AC=64;AF=0.242;AN=264;BaseQRankSum=1.283;DP=1118;Dels=0.00;FS=7.365;HaplotypeScore=0.1192;InbreedingCoeff=0.7497;MLEAC=64;MLEAF=0.242;MQ=58.88;MQ0=0;MQRankSum=3.701;QD=27.54;ReadPosRankSum=1.080	GT:AD:DP:GQ:PL	0/0:63,0:63:99:0,174,1841	0/0:26,0:26:78:0,78,767	1/1:0,25:25:72:750,72,0	0/0:47,0:47:99:0,141,1410	0/0:12,0:12:36:0,36,351	1/1:0,14:14:36:396,36,0	0/0:32,0:32:96:0,96,960	0/0:2,0:2:6:0,6,65	0/0:1,0:1:3:0,3,31	0/0:17,0:17:48:0,48,492	0/0:2,0:2:6:0,6,63	0/0:18,0:18:54:0,54,566	0/0:19,0:19:57:0,57,561	0/0:3,0:3:9:0,9,96	0/0:16,0:16:48:0,48,493	0/0:34,0:34:99:0,99,999	0/0:21,0:21:63:0,63,640	0/1:3,1:4:20:20,0,85	0/0:13,0:13:30:0,30,335	1/1:0,10:10:27:279,27,0	0/0:4,0:4:12:0,12,122	1/1:0,21:21:63:650,63,0	1/1:0,18:18:51:520,51,0	0/0:33,0:33:99:0,99,1007	1/1:0,4:4:12:123,12,0	0/0:27,0:27:78:0,78,770	0/0:23,0:23:60:0,60,668	0/0:4,0:4:12:0,12,126	1/1:0,2:2:6:63,6,0	1/1:0,21:21:63:622,63,0	1/1:0,8:8:24:249,24,0	0/0:2,0:2:6:0,6,63	0/0:17,0:17:48:0,48,491	0/0:2,0:2:6:0,6,61	0/0:16,0:16:48:0,48,472	0/0:4,0:4:12:0,12,113	1/1:0,25:25:75:776,75,0	0/0:15,0:15:45:0,45,443	1/1:0,17:17:51:523,51,0	0/0:2,0:2:3:0,3,32	0/0:4,0:4:12:0,12,126	0/0:19,0:19:54:0,54,530	0/0:19,0:19:57:0,57,555	0/0:11,0:11:30:0,30,320	0/0:14,0:14:39:0,39,414	0/0:16,1:17:11:0,11,380	1/1:0,13:13:39:404,39,0	0/0:2,0:2:6:0,6,67	0/0:1,0:1:3:0,3,30	0/0:6,0:6:18:0,18,189	0/0:4,0:4:12:0,12,124	0/0:4,0:4:12:0,12,121	0/0:4,0:4:12:0,12,123	0/0:2,0:2:6:0,6,66	0/0:2,0:2:6:0,6,63	0/0:6,0:6:18:0,18,183	0/0:4,0:4:12:0,12,114	0/0:5,0:5:15:0,15,147	0/0:9,0:9:21:0,21,238	0/0:4,0:4:12:0,12,123	0/0:1,0:1:3:0,3,32	0/0:6,0:6:18:0,18,180	0/0:12,0:12:33:0,33,350	0/0:4,0:4:12:0,12,114	0/0:6,0:6:18:0,18,181	0/0:2,0:2:6:0,6,61	0/0:5,0:5:15:0,15,148	0/0:4,0:4:12:0,12,126	0/0:2,0:2:6:0,6,57	./.:.:.:.:.	0/0:3,0:3:9:0,9,89	1/1:0,6:6:15:175,15,0	1/1:0,4:4:12:124,12,0	0/1:2,4:6:45:91,0,45	0/0:2,0:2:6:0,6,59	0/0:1,0:1:3:0,3,33	0/0:4,0:4:12:0,12,122	1/1:0,6:6:18:189,18,0	0/0:4,0:4:12:0,12,122	0/0:6,0:6:18:0,18,174	0/0:6,0:6:18:0,18,175	./.:.:.:.:.	0/0:2,0:2:6:0,6,61	1/1:0,11:11:33:321,33,0	1/1:0,3:3:9:87,9,0	1/1:0,2:2:6:61,6,0	0/0:5,0:5:15:0,15,160	0/0:3,0:3:9:0,9,97	0/0:5,0:5:15:0,15,159	0/0:5,0:5:15:0,15,149	0/0:3,0:3:9:0,9,91	0/0:5,0:5:15:0,15,152	0/0:8,0:8:21:0,21,228	0/0:2,0:2:6:0,6,61	0/0:1,0:1:3:0,3,25	0/0:1,0:1:3:0,3,32	0/0:1,0:1:3:0,3,28	0/0:3,0:3:9:0,9,94	0/0:2,0:2:6:0,6,57	0/0:2,0:2:6:0,6,61	0/0:5,0:5:15:0,15,139	0/0:1,0:1:3:0,3,24	0/0:3,0:3:9:0,9,93	1/1:0,6:6:18:185,18,0	1/1:0,3:3:9:95,9,0	1/1:0,7:7:21:215,21,0	1/1:0,4:4:12:119,12,0	0/0:3,0:3:9:0,9,83	0/0:4,0:4:12:0,12,126	0/0:5,0:5:15:0,15,149	0/0:5,0:5:15:0,15,155	0/0:4,0:4:12:0,12,128	0/0:7,0:7:21:0,21,218	0/0:5,0:5:15:0,15,154	1/1:0,3:3:9:95,9,0	0/0:5,0:5:12:0,12,134	0/0:5,0:5:15:0,15,147	1/1:0,3:3:9:89,9,0	0/0:4,0:4:12:0,12,110	1/1:0,9:9:27:277,27,0	0/0:9,0:9:24:0,24,262	1/1:0,4:4:12:125,12,0	1/1:0,9:9:27:284,27,0	1/1:0,1:1:3:32,3,0	1/1:0,3:3:9:92,9,0	1/1:0,3:3:9:97,9,0	0/0:2,0:2:6:0,6,63	1/1:0,3:3:9:97,9,0	0/0:3,0:3:9:0,9,98	0/0:6,0:6:9:0,9,121	./.:.:.:.:.	./.:.:.:.:.	0/0:5,0:5:9:0,9,120	0/0:1,0:1:3:0,3,32	0/0:3,0:3:6:0,6,75	./.:.:.:.:.	0/0:26,0:26:78:0,78,793
chr0	23056626	.	C	A	1113.16	.	AC=15;AF=0.057;AN=262;BaseQRankSum=-4.376;DP=1031;Dels=0.00;FS=2.653;HaplotypeScore=0.0658;InbreedingCoeff=0.4106;MLEAC=12;MLEAF=0.046;MQ=59.46;MQ0=0;MQRankSum=-0.908;QD=20.61;ReadPosRankSum=-0.198	GT:AD:DP:GQ:PL	0/0:82,0:82:99:0,247,2683	0/0:27,0:27:78:0,78,846	0/0:13,0:13:36:0,36,392	0/0:47,0:47:99:0,141,1454	0/0:11,0:11:33:0,33,341	0/0:17,0:17:42:0,42,472	0/0:15,0:15:42:0,42,456	0/0:2,0:2:6:0,6,63	0/0:1,0:1:3:0,3,33	0/0:18,0:18:54:0,54,551	0/0:4,0:4:12:0,12,126	0/0:18,0:18:54:0,54,567	0/0:17,0:17:51:0,51,537	0/0:3,0:3:9:0,9,97	0/0:14,0:14:42:0,42,436	0/0:22,0:22:66:0,66,694	0/0:17,0:17:51:0,51,528	0/0:3,0:3:9:0,9,97	0/0:5,0:5:15:0,15,157	0/0:4,0:4:9:0,9,108	0/0:9,0:9:27:0,27,290	0/1:8,6:14:99:136,0,216	0/0:15,0:15:39:0,39,447	0/0:18,0:18:48:0,48,537	0/0:1,0:1:3:0,3,32	0/0:29,0:29:84:0,84,898	0/0:27,0:27:69:0,69,797	0/0:3,0:3:9:0,9,99	0/0:2,0:2:6:0,6,67	0/0:19,0:19:42:0,42,510	0/0:3,0:3:9:0,9,101	0/0:4,0:4:12:0,12,136	0/0:16,0:16:42:0,42,457	0/0:5,0:5:15:0,15,172	0/0:14,0:14:33:0,33,390	0/0:7,0:7:21:0,21,228	0/0:21,0:21:54:0,54,612	0/0:4,0:4:9:0,9,106	0/0:16,0:16:48:0,48,510	0/0:1,0:1:3:0,3,33	0/0:5,0:5:15:0,15,156	0/0:12,0:12:36:0,36,373	0/0:17,0:17:51:0,51,546	1/1:0,16:16:45:467,45,0	0/0:12,0:12:36:0,36,377	0/0:19,0:19:57:0,57,597	0/0:7,0:7:21:0,21,225	0/0:4,0:4:12:0,12,132	0/0:2,0:2:6:0,6,63	0/0:8,0:9:21:0,21,246	0/0:1,0:1:3:0,3,31	0/0:3,0:3:9:0,9,94	0/0:2,0:2:6:0,6,65	./.:.:.:.:.	1/1:0,6:6:18:178,18,0	0/0:2,0:2:6:0,6,62	1/1:0,2:2:6:57,6,0	1/1:0,9:9:27:275,27,0	0/0:4,0:4:12:0,12,122	1/1:0,2:2:6:60,6,0	0/0:4,0:4:12:0,12,117	0/0:1,0:1:3:0,3,30	0/0:13,0:13:39:0,39,417	0/0:4,0:4:12:0,12,130	0/0:5,0:5:15:0,15,160	0/0:6,0:6:18:0,18,189	0/0:4,0:4:12:0,12,132	0/0:6,0:6:18:0,18,190	0/0:1,0:1:3:0,3,32	0/0:2,0:2:6:0,6,61	0/0:1,0:1:3:0,3,34	0/0:1,0:1:3:0,3,32	0/0:2,0:2:6:0,6,63	0/0:3,0:3:9:0,9,97	0/0:8,0:8:24:0,24,250	1/1:0,4:4:12:118,12,0	0/0:3,0:3:9:0,9,100	0/0:3,0:3:9:0,9,97	./.:.:.:.:.	0/0:1,0:1:3:0,3,32	0/0:1,0:1:3:0,3,32	0/0:1,0:1:3:0,3,31	0/0:2,0:2:6:0,6,70	0/0:3,0:3:9:0,9,99	0/0:4,0:4:12:0,12,127	0/0:7,0:7:21:0,21,219	0/0:5,0:5:15:0,15,152	0/0:7,0:7:21:0,21,226	0/0:1,0:1:3:0,3,32	0/0:2,0:2:6:0,6,68	0/0:3,0:3:9:0,9,91	0/0:6,0:6:18:0,18,180	0/0:3,0:3:9:0,9,97	0/0:1,0:1:3:0,3,31	0/0:1,0:1:3:0,3,32	0/0:4,0:4:12:0,12,120	0/0:10,0:10:30:0,30,319	0/0:4,0:4:12:0,12,122	0/0:5,0:5:12:0,12,136	./.:.:.:.:.	0/0:12,0:12:36:0,36,395	./.:.:.:.:.	0/0:4,0:4:12:0,12,127	0/0:5,0:5:15:0,15,155	0/0:6,0:6:18:0,18,187	0/0:2,0:2:6:0,6,62	0/0:6,0:6:18:0,18,199	0/0:6,0:6:18:0,18,195	0/0:4,0:4:12:0,12,130	0/0:2,0:2:6:0,6,61	0/0:10,0:10:30:0,30,312	0/0:4,0:4:12:0,12,134	0/0:4,0:4:12:0,12,126	0/0:8,0:8:24:0,24,254	0/0:2,0:2:6:0,6,66	0/0:10,0:10:30:0,30,316	0/0:6,0:6:18:0,18,189	0/0:7,0:7:18:0,18,200	0/0:2,0:2:6:0,6,63	0/0:3,0:3:9:0,9,97	0/0:14,0:14:39:0,39,430	0/0:5,0:5:15:0,15,162	0/0:5,0:5:12:0,12,139	1/1:0,1:1:3:33,3,0	0/0:3,0:3:9:0,9,92	0/0:9,0:9:27:0,27,285	0/0:4,0:4:12:0,12,137	0/0:4,0:4:12:0,12,131	0/0:1,0:1:3:0,3,33	0/0:4,0:4:6:0,6,89	./.:.:.:.:.	0/0:2,0:2:3:0,3,45	0/0:4,0:4:6:0,6,89	./.:.:.:.:.	0/0:2,0:2:3:0,3,45	0/0:2,0:2:3:0,3,45	0/0:24,0:24:72:0,72,795
chr0	23056843	.	C	T	3057.15	.	AC=48;AF=0.190;AN=252;BaseQRankSum=-3.341;DP=885;Dels=0.00;FS=2.616;HaplotypeScore=0.2152;InbreedingCoeff=0.6584;MLEAC=41;MLEAF=0.163;MQ=59.38;MQ0=0;MQRankSum=-1.620;QD=25.06;ReadPosRankSum=0.487	GT:AD:DP:GQ:PL	0/0:49,0:49:99:0,147,1592	0/0:13,0:13:36:0,36,405	0/0:19,0:19:57:0,57,592	0/0:45,0:45:99:0,129,1357	0/0:12,0:12:33:0,33,356	0/0:10,0:10:30:0,30,310	0/0:15,0:15:45:0,45,478	1/1:0,2:2:6:62,6,0	./.:.:.:.:.	0/0:24,0:24:66:0,66,728	0/0:1,0:1:3:0,3,30	0/0:11,0:11:33:0,33,356	1/1:0,20:20:54:585,54,0	0/0:1,0:1:3:0,3,35	0/0:16,0:16:48:0,48,513	0/0:23,0:23:63:0,63,707	0/0:12,0:12:36:0,36,389	./.:.:.:.:.	0/0:8,0:8:24:0,24,253	0/0:1,0:1:3:0,3,34	0/0:3,0:3:9:0,9,95	0/0:12,0:12:36:0,36,385	0/0:17,0:17:51:0,51,554	0/0:21,0:21:57:0,57,634	0/0:2,0:2:6:0,6,68	0/0:16,0:16:45:0,45,488	0/0:14,0:14:39:0,39,433	0/1:5,1:6:12:12,0,145	0/1:1,2:3:24:58,0,24	1/1:0,19:19:57:577,57,0	1/1:0,2:2:6:59,6,0	1/1:0,1:1:3:32,3,0	1/1:0,9:9:27:275,27,0	0/0:3,0:3:9:0,9,99	0/0:13,0:13:39:0,39,405	0/0:5,0:5:15:0,15,170	0/0:11,0:11:27:0,27,315	0/0:3,0:3:9:0,9,90	0/0:19,0:19:57:0,57,598	0/0:4,0:4:12:0,12,137	1/1:0,4:4:12:128,12,0	0/0:18,0:18:42:0,42,503	0/0:18,0:18:54:0,54,568	0/0:13,0:13:39:0,39,407	0/0:17,0:17:48:0,48,529	0/0:18,0:18:42:0,42,496	0/0:15,0:15:45:0,45,473	0/0:4,0:4:12:0,12,137	1/1:0,2:2:6:63,6,0	0/0:5,0:5:15:0,15,162	./.:.:.:.:.	0/0:8,0:8:24:0,24,249	0/0:4,0:4:12:0,12,126	0/0:2,0:2:6:0,6,63	0/0:7,0:7:21:0,21,224	1/1:0,7:7:21:207,21,0	0/0:6,0:6:15:0,15,171	0/0:7,0:7:21:0,21,227	./.:.:.:.:.	0/0:3,0:3:9:0,9,97	1/1:0,2:2:6:64,6,0	1/1:0,3:3:9:93,9,0	0/0:7,0:7:21:0,21,225	0/0:3,0:3:9:0,9,90	0/0:5,0:5:15:0,15,162	0/0:5,0:5:15:0,15,162	0/0:1,0:1:3:0,3,30	1/1:0,5:5:12:138,12,0	1/1:0,3:3:9:97,9,0	0/0:3,0:3:9:0,9,97	0/0:2,0:2:6:0,6,63	0/0:2,0:2:6:0,6,67	0/0:4,0:4:12:0,12,128	0/0:1,0:1:3:0,3,32	0/0:2,0:2:6:0,6,64	0/0:2,0:2:6:0,6,70	0/0:1,0:1:3:0,3,30	0/0:3,0:3:9:0,9,93	./.:.:.:.:.	0/0:11,0:11:24:0,24,290	./.:.:.:.:.	0/0:5,0:5:15:0,15,159	./.:.:.:.:.	0/0:2,0:2:6:0,6,63	0/0:3,0:3:9:0,9,93	0/0:4,0:4:12:0,12,125	1/1:0,4:4:12:121,12,0	0/0:6,0:6:18:0,18,200	1/1:0,8:8:24:253,24,0	1/1:0,1:1:3:31,3,0	1/1:0,3:3:9:93,9,0	1/1:0,4:4:12:118,12,0	1/1:0,1:1:3:32,3,0	0/0:1,0:1:3:0,3,32	0/0:3,0:3:9:0,9,95	1/1:0,4:4:12:120,12,0	0/0:6,0:6:18:0,18,191	0/0:3,0:3:9:0,9,97	0/0:1,0:1:3:0,3,32	0/0:3,0:3:9:0,9,92	0/0:5,0:5:15:0,15,150	1/1:0,1:1:3:33,3,0	1/1:0,4:4:12:124,12,0	0/0:1,0:1:3:0,3,32	./.:.:.:.:.	0/0:3,0:3:9:0,9,97	0/0:9,0:9:27:0,27,301	0/0:4,0:4:12:0,12,120	0/0:2,0:2:6:0,6,67	0/0:3,0:3:9:0,9,98	0/0:4,0:4:12:0,12,124	0/0:2,0:2:6:0,6,69	0/0:3,0:3:9:0,9,95	0/0:4,0:4:12:0,12,132	0/0:5,0:5:15:0,15,162	1/1:0,4:4:12:120,12,0	0/0:7,0:7:21:0,21,221	0/0:2,0:2:6:0,6,61	0/0:5,0:5:15:0,15,159	0/0:2,0:2:3:0,3,45	0/0:3,0:3:9:0,9,96	0/0:3,0:3:9:0,9,92	0/0:7,0:7:21:0,21,221	0/0:6,0:6:18:0,18,197	0/0:3,0:3:9:0,9,95	0/0:3,0:3:9:0,9,96	0/0:6,0:6:18:0,18,189	0/0:4,0:4:12:0,12,126	0/0:1,0:1:3:0,3,30	0/0:2,0:2:3:0,3,45	./.:.:.:.:.	0/0:2,0:2:3:0,3,45	./.:.:.:.:.	0/0:3,0:3:6:0,6,76	0/0:2,0:2:3:0,3,45	./.:.:.:.:.	0/0:20,0:20:60:0,60,657
chr0	23056917	.	T	C	3332.67	.	AC=30;AF=0.121;AN=248;BaseQRankSum=4.040;DP=875;Dels=0.00;FS=1.590;HaplotypeScore=0.1257;InbreedingCoeff=0.5632;MLEAC=27;MLEAF=0.109;MQ=59.52;MQ0=1;MQRankSum=-0.535;QD=26.45;ReadPosRankSum=-0.030	GT:AD:DP:GQ:PL	0/0:55,0:55:99:0,165,1735	0/0:14,0:14:39:0,39,409	0/0:21,0:21:60:0,60,617	1/1:0,45:45:99:1421,135,0	0/0:21,0:21:57:0,57,600	0/0:10,0:10:30:0,30,286	0/0:14,0:14:39:0,39,399	0/0:2,0:2:6:0,6,65	0/0:1,0:1:3:0,3,34	0/0:22,0:22:66:0,66,661	0/0:3,0:3:9:0,9,95	0/0:7,0:7:21:0,21,218	0/0:13,0:13:39:0,39,399	./.:.:.:.:.	0/0:19,0:19:57:0,57,584	0/0:14,0:14:39:0,39,413	1/1:0,10:10:30:316,30,0	./.:.:.:.:.	0/0:5,0:5:12:0,12,135	0/0:2,0:2:6:0,6,59	0/0:7,0:7:21:0,21,216	0/0:14,0:14:42:0,42,421	0/0:9,0:9:27:0,27,268	0/0:26,0:26:69:0,69,744	0/0:1,0:1:3:0,3,31	0/0:16,0:16:45:0,45,463	0/0:13,0:13:36:0,36,379	0/0:6,0:6:18:0,18,188	0/0:3,0:3:9:0,9,92	0/0:29,0:29:87:0,87,848	0/0:2,0:2:6:0,6,63	0/1:4,1:5:17:17,0,115	0/0:8,0:8:24:0,24,237	0/0:2,0:2:6:0,6,53	0/0:12,0:12:36:0,36,367	0/1:3,1:4:18:18,0,78	0/0:19,0:19:51:0,51,526	1/1:0,5:5:15:153,15,0	0/0:11,0:11:33:0,33,315	1/1:0,2:2:6:65,6,0	0/0:2,0:2:6:0,6,67	1/1:0,15:15:42:453,42,0	0/0:12,0:12:36:0,36,349	0/0:18,0:18:48:0,48,512	0/0:12,0:12:36:0,36,369	0/0:16,0:16:45:0,45,467	0/0:10,0:10:30:0,30,311	0/0:6,0:6:18:0,18,187	0/0:1,0:1:3:0,3,32	0/0:5,0:5:15:0,15,155	./.:.:.:.:.	1/1:0,3:3:9:96,9,0	0/0:3,0:3:9:0,9,95	0/0:4,0:4:12:0,12,122	0/0:8,0:8:24:0,24,240	./.:.:.:.:.	0/0:4,0:4:12:0,12,118	0/0:9,0:9:24:0,24,261	./.:.:.:.:.	0/0:5,0:5:15:0,15,155	0/0:4,0:4:12:0,12,117	./.:.:.:.:.	1/1:0,12:12:36:371,36,0	0/0:4,0:4:12:0,12,122	0/0:6,0:6:18:0,18,186	0/0:9,0:9:27:0,27,269	0/0:1,0:1:3:0,3,30	0/0:3,0:3:9:0,9,93	0/0:6,0:6:18:0,18,181	0/0:1,0:1:3:0,3,30	0/0:3,0:3:9:0,9,92	0/0:2,0:2:6:0,6,58	0/0:2,0:2:6:0,6,61	0/0:1,0:1:3:0,3,29	./.:.:.:.:.	0/0:2,0:2:6:0,6,59	0/0:1,0:1:3:0,3,30	0/0:6,0:6:18:0,18,177	./.:.:.:.:.	0/0:3,0:3:9:0,9,97	./.:.:.:.:.	0/0:2,0:2:6:0,6,62	0/0:7,0:7:21:0,21,219	0/0:1,0:1:3:0,3,30	0/0:5,0:5:15:0,15,153	0/0:5,0:5:15:0,15,157	0/0:2,0:2:6:0,6,59	0/0:2,0:2:6:0,6,58	0/0:2,0:2:6:0,6,59	0/0:2,0:2:6:0,6,65	0/0:2,0:2:6:0,6,60	0/0:2,0:2:6:0,6,57	0/0:4,0:4:12:0,12,118	./.:.:.:.:.	0/0:3,0:3:9:0,9,91	0/0:6,0:6:18:0,18,188	1/1:0,5:5:15:166,15,0	1/1:0,3:3:9:97,9,0	./.:.:.:.:.	1/1:0,3:3:9:96,9,0	0/0:3,0:3:9:0,9,88	0/0:2,0:2:6:0,6,59	0/0:1,0:1:3:0,3,31	0/0:2,0:2:6:0,6,63	0/0:2,0:2:6:0,6,61	0/0:5,0:5:15:0,15,151	0/0:7,0:7:21:0,21,226	0/0:5,0:5:15:0,15,156	1/1:0,1:1:3:32,3,0	1/1:0,6:6:15:169,15,0	1/1:0,6:6:15:169,15,0	1/1:0,1:1:3:32,3,0	0/0:4,0:4:12:0,12,119	0/0:1,0:1:3:0,3,32	0/0:3,0:3:9:0,9,99	0/0:5,0:5:15:0,15,155	0/0:4,0:4:12:0,12,118	0/0:1,0:1:3:0,3,30	0/0:4,0:4:12:0,12,121	0/0:3,0:3:9:0,9,89	0/0:4,0:4:12:0,12,118	0/0:9,0:9:27:0,27,271	0/0:5,0:5:15:0,15,152	0/0:6,0:6:18:0,18,187	0/0:5,0:5:15:0,15,147	0/0:3,0:3:9:0,9,88	0/0:2,0:2:6:0,6,58	0/0:4,0:4:12:0,12,118	0/0:1,0:1:3:0,3,30	0/0:2,0:2:3:0,3,45	./.:.:.:.:.	0/0:2,0:2:3:0,3,45	0/0:5,0:5:9:0,9,120	0/0:5,0:5:9:0,9,120	./.:.:.:.:.	0/0:2,0:2:3:0,3,45	0/0:27,0:27:81:0,81,892
chr0	23061601	.	G	A	1112.07	.	AC=19;AF=0.075;AN=254;BaseQRankSum=-1.821;DP=698;Dels=0.00;FS=9.039;HaplotypeScore=0.0945;InbreedingCoeff=0.4032;MLEAC=18;MLEAF=0.071;MQ=59.69;MQ0=0;MQRankSum=-0.334;QD=22.70;ReadPosRankSum=1.069	GT:AD:DP:GQ:PL	0/0:46,0:46:99:0,138,1435	0/0:15,0:15:42:0,42,447	0/0:11,0:11:30:0,30,329	0/0:36,0:36:99:0,108,1099	0/0:9,0:9:27:0,27,273	0/0:13,0:13:36:0,36,378	0/0:9,0:9:24:0,24,260	0/0:5,0:5:15:0,15,150	0/0:1,0:1:3:0,3,34	1/1:0,8:8:21:196,21,0	1/1:0,1:1:3:32,3,0	0/0:14,0:14:42:0,42,434	0/0:9,0:9:27:0,27,276	0/0:1,0:1:3:0,3,29	0/0:13,0:13:39:0,39,399	0/0:17,0:17:45:0,45,492	0/0:11,0:11:33:0,33,320	0/0:1,0:1:3:0,3,30	0/0:4,0:4:6:0,6,89	0/0:2,0:2:6:0,6,62	0/0:4,0:4:12:0,12,136	0/0:14,0:14:36:0,36,392	0/0:13,0:13:33:0,33,370	0/0:19,0:19:57:0,57,590	0/0:2,0:2:6:0,6,69	0/0:8,0:8:24:0,24,248	0/0:10,0:10:30:0,30,302	0/1:1,1:2:26:26,0,26	0/0:2,0:2:6:0,6,58	0/0:18,0:18:51:0,51,534	0/0:4,0:4:12:0,12,136	0/0:2,0:2:6:0,6,64	0/0:11,0:11:30:0,30,321	0/0:2,0:2:6:0,6,65	0/0:8,0:8:24:0,24,253	0/0:1,0:1:3:0,3,34	0/0:10,0:10:30:0,30,292	1/1:0,8:8:21:229,21,0	1/1:0,8:8:21:222,21,0	0/0:1,0:1:3:0,3,34	0/0:2,0:2:6:0,6,67	0/0:8,0:8:21:0,21,230	0/0:15,0:15:36:0,36,413	0/0:13,0:13:36:0,36,391	0/0:12,0:12:36:0,36,371	0/0:16,0:16:45:0,45,471	0/0:10,0:10:30:0,30,309	0/0:1,0:1:3:0,3,32	0/0:4,0:4:12:0,12,124	1/1:0,7:7:21:212,21,0	0/0:2,0:2:6:0,6,59	0/0:1,0:1:3:0,3,31	1/1:0,2:2:6:59,6,0	0/0:1,0:1:3:0,3,30	0/0:4,0:4:9:0,9,92	0/0:2,0:2:6:0,6,66	0/0:2,0:2:6:0,6,58	0/0:6,0:6:18:0,18,187	./.:.:.:.:.	0/0:7,0:7:21:0,21,217	0/0:3,0:3:9:0,9,89	0/0:2,0:2:6:0,6,68	0/0:5,0:5:9:0,9,105	0/0:1,0:1:3:0,3,30	0/0:2,0:2:6:0,6,59	0/0:4,0:4:12:0,12,123	0/0:2,0:2:6:0,6,61	0/0:3,0:3:9:0,9,89	0/0:1,0:1:3:0,3,30	./.:.:.:.:.	0/0:1,0:1:3:0,3,30	./.:.:.:.:.	0/0:6,0:6:18:0,18,192	0/0:3,0:3:9:0,9,89	0/0:3,0:3:9:0,9,93	./.:.:.:.:.	0/0:2,0:2:6:0,6,61	0/0:2,0:2:6:0,6,59	0/0:1,0:1:3:0,3,24	0/0:5,0:5:15:0,15,157	0/0:2,0:2:6:0,6,54	0/0:3,0:3:9:0,9,94	0/0:5,0:5:15:0,15,160	0/0:3,0:3:9:0,9,89	0/0:5,0:5:15:0,15,150	0/0:3,0:3:9:0,9,97	0/0:5,0:5:15:0,15,151	0/0:3,0:4:9:0,9,95	0/0:1,0:1:3:0,3,32	0/0:4,0:4:12:0,12,130	0/0:4,0:4:12:0,12,123	0/0:1,0:1:3:0,3,31	0/0:1,0:1:3:0,3,30	0/0:2,0:2:6:0,6,63	0/0:1,0:1:3:0,3,33	0/0:4,0:4:12:0,12,128	./.:.:.:.:.	0/0:1,0:1:3:0,3,31	0/0:2,0:2:6:0,6,59	0/0:3,0:3:9:0,9,96	0/0:5,0:5:15:0,15,157	0/0:1,0:1:3:0,3,32	0/0:2,0:2:6:0,6,63	0/0:2,0:2:6:0,6,61	0/0:4,0:4:9:0,9,94	0/0:2,0:2:6:0,6,61	0/0:3,0:3:9:0,9,93	0/0:3,0:3:9:0,9,88	./.:.:.:.:.	0/0:1,0:1:3:0,3,29	0/0:3,0:3:9:0,9,92	./.:.:.:.:.	1/1:0,4:4:12:121,12,0	1/1:0,5:5:15:150,15,0	1/1:0,4:4:12:118,12,0	0/0:4,0:4:12:0,12,118	0/0:4,0:4:12:0,12,117	./.:.:.:.:.	0/0:1,0:1:3:0,3,32	0/0:5,0:5:15:0,15,151	0/0:3,0:3:9:0,9,95	0/0:2,0:2:6:0,6,65	0/0:7,0:7:21:0,21,211	0/0:1,0:1:3:0,3,30	0/0:3,0:3:9:0,9,90	0/0:3,0:3:9:0,9,94	0/0:2,0:2:6:0,6,64	0/0:5,0:5:15:0,15,162	0/0:4,0:4:12:0,12,122	0/0:4,0:4:9:0,9,105	0/0:1,0:1:3:0,3,31	0/0:1,0:1:3:0,3,31	0/0:2,0:2:3:0,3,45	./.:.:.:.:.	0/0:2,0:2:3:0,3,45	./.:.:.:.:.	0/0:17,0:17:51:0,51,576
chr0	23061792	.	T	C	677.67	.	AC=12;AF=0.051;AN=236;BaseQRankSum=0.334;DP=549;Dels=0.00;FS=2.636;HaplotypeScore=0.0369;InbreedingCoeff=0.2908;MLEAC=10;MLEAF=0.042;MQ=59.51;MQ0=0;MQRankSum=-0.194;QD=25.10;ReadPosRankSum=-2.399	GT:AD:DP:GQ:PL	0/0:32,0:32:96:0,96,1025	0/0:14,0:14:39:0,39,402	0/0:11,0:11:33:0,33,343	0/0:19,0:19:54:0,54,571	0/0:16,0:16:48:0,48,508	0/0:6,0:6:15:0,15,167	0/0:7,0:7:21:0,21,212	0/0:1,0:1:3:0,3,33	0/0:1,0:1:3:0,3,29	0/0:3,0:3:9:0,9,89	0/0:1,0:1:3:0,3,32	0/0:9,0:9:27:0,27,274	0/0:6,0:6:18:0,18,181	./.:.:.:.:.	0/0:15,0:15:45:0,45,470	0/0:5,0:5:15:0,15,156	0/0:5,0:5:15:0,15,158	./.:.:.:.:.	./.:.:.:.:.	./.:.:.:.:.	./.:.:.:.:.	0/0:3,0:3:9:0,9,89	0/0:8,0:8:24:0,24,249	0/0:14,0:14:42:0,42,421	0/0:2,0:2:6:0,6,67	0/0:7,0:7:21:0,21,210	0/0:9,0:9:27:0,27,284	0/0:4,0:4:12:0,12,128	0/0:2,0:2:6:0,6,67	0/0:6,0:6:18:0,18,174	0/0:3,0:3:9:0,9,90	0/0:1,0:1:3:0,3,32	0/0:1,0:1:3:0,3,34	0/0:1,0:1:3:0,3,31	0/0:7,0:7:21:0,21,225	0/0:1,0:1:3:0,3,32	0/0:11,0:11:33:0,33,336	0/0:2,0:2:6:0,6,64	0/0:5,0:5:15:0,15,158	0/0:3,0:3:9:0,9,95	0/0:1,0:1:3:0,3,31	0/0:10,0:10:30:0,30,310	0/0:12,1:13:17:0,17,357	1/1:0,12:12:36:374,36,0	0/0:6,0:6:18:0,18,192	0/0:7,0:7:21:0,21,212	0/0:6,0:6:18:0,18,180	0/0:1,0:1:3:0,3,33	0/0:2,0:2:6:0,6,65	0/0:2,0:2:6:0,6,64	./.:.:.:.:.	0/0:1,0:1:3:0,3,34	0/0:2,0:2:6:0,6,60	0/0:1,0:1:3:0,3,30	./.:.:.:.:.	0/0:1,0:1:3:0,3,33	1/1:0,1:1:3:32,3,0	1/1:0,5:5:15:157,15,0	0/0:1,0:1:3:0,3,32	1/1:0,5:5:15:154,15,0	0/0:1,0:1:3:0,3,31	0/0:2,0:2:6:0,6,62	0/0:5,0:5:15:0,15,155	0/0:2,0:2:6:0,6,63	0/0:2,0:2:6:0,6,65	0/0:1,0:1:3:0,3,32	0/0:3,0:3:9:0,9,98	0/0:4,0:4:12:0,12,123	./.:.:.:.:.	./.:.:.:.:.	./.:.:.:.:.	0/0:4,0:4:12:0,12,126	0/0:2,0:2:6:0,6,59	0/0:5,0:5:15:0,15,155	0/0:4,0:4:12:0,12,122	1/1:0,3:3:9:95,9,0	0/0:2,0:2:6:0,6,57	./.:.:.:.:.	0/0:2,0:2:6:0,6,61	0/0:6,0:6:12:0,12,155	./.:.:.:.:.	0/0:3,0:3:9:0,9,92	0/0:2,0:2:6:0,6,61	0/0:4,0:4:12:0,12,118	0/0:8,0:8:24:0,24,245	./.:.:.:.:.	0/0:3,0:3:9:0,9,93	0/0:2,0:2:6:0,6,63	./.:.:.:.:.	0/0:2,0:2:6:0,6,69	0/0:1,0:1:3:0,3,31	0/0:2,0:2:6:0,6,69	0/0:2,0:2:6:0,6,61	0/0:2,0:2:6:0,6,65	0/0:2,0:2:6:0,6,63	0/0:2,0:2:6:0,6,64	0/0:2,0:2:6:0,6,63	0/0:3,0:3:9:0,9,92	0/0:5,0:5:15:0,15,155	0/0:1,0:1:3:0,3,33	0/0:3,0:3:9:0,9,98	0/0:1,0:1:3:0,3,32	0/0:1,0:1:3:0,3,32	0/0:1,0:1:3:0,3,34	0/0:1,0:1:3:0,3,31	0/0:3,0:3:9:0,9,96	0/0:6,0:6:18:0,18,189	0/0:5,0:5:15:0,15,160	0/0:2,0:2:6:0,6,66	0/0:2,0:2:6:0,6,63	0/0:2,0:2:6:0,6,61	0/0:2,0:2:6:0,6,67	0/0:3,0:3:9:0,9,87	0/0:1,0:1:3:0,3,32	0/0:3,0:3:9:0,9,93	./.:.:.:.:.	0/0:1,0:1:3:0,3,29	./.:.:.:.:.	0/0:2,0:2:6:0,6,59	0/0:4,0:4:9:0,9,108	0/0:4,0:4:12:0,12,118	0/0:1,0:1:3:0,3,32	0/0:3,0:3:9:0,9,93	1/1:0,1:1:3:33,3,0	./.:.:.:.:.	0/0:6,0:6:18:0,18,178	0/0:4,0:4:12:0,12,122	0/0:6,0:6:18:0,18,185	0/0:3,0:3:9:0,9,97	0/0:4,0:4:6:0,6,89	0/0:8,0:8:21:0,21,230	0/0:6,0:6:12:0,12,152	./.:.:.:.:.	./.:.:.:.:.	0/0:4,0:4:6:0,6,89	0/0:4,0:4:6:0,6,89	0/0:39,0:39:99:0,114,1270
chr0	23062207	.	G	A	3414.09	.	AC=77;AF=0.353;AN=218;BaseQRankSum=-2.257;DP=441;Dels=0.00;FS=15.553;HaplotypeScore=0.0398;InbreedingCoeff=0.6211;MLEAC=72;MLEAF=0.330;MQ=58.59;MQ0=0;MQRankSum=-1.288;QD=25.67;ReadPosRankSum=-2.180	GT:AD:DP:GQ:PL	0/0:25,1:26:75:0,75,795	0/0:17,0:17:51:0,51,517	0/0:9,0:9:27:0,27,277	1/1:0,15:15:42:438,42,0	0/0:7,0:7:21:0,21,213	0/0:3,0:3:9:0,9,93	0/0:3,0:3:9:0,9,87	0/0:1,0:1:3:0,3,32	0/0:2,0:2:6:0,6,66	1/1:0,3:3:9:90,9,0	./.:.:.:.:.	0/0:3,0:3:9:0,9,92	0/0:9,0:9:24:0,24,261	./.:.:.:.:.	0/0:5,0:5:15:0,15,154	0/0:3,0:3:9:0,9,93	1/1:0,6:6:18:178,18,0	./.:.:.:.:.	0/0:2,0:2:6:0,6,59	./.:.:.:.:.	./.:.:.:.:.	./.:.:.:.:.	1/1:0,7:7:21:213,21,0	0/0:6,0:6:18:0,18,182	./.:.:.:.:.	0/0:9,0:9:27:0,27,279	0/0:10,0:10:30:0,30,301	./.:.:.:.:.	0/0:1,0:1:3:0,3,32	0/0:4,0:4:12:0,12,118	./.:.:.:.:.	0/0:2,0:2:6:0,6,65	0/0:7,0:7:21:0,21,213	0/0:2,0:2:6:0,6,63	0/0:11,0:11:33:0,33,332	1/1:0,1:1:3:32,3,0	0/0:20,0:20:60:0,60,604	1/1:0,5:5:15:150,15,0	1/1:0,8:8:24:243,24,0	1/1:0,1:1:3:31,3,0	./.:.:.:.:.	1/1:0,8:8:24:240,24,0	0/0:7,0:7:21:0,21,220	1/1:0,6:6:18:182,18,0	1/1:0,11:11:33:332,33,0	0/0:3,0:3:9:0,9,95	0/0:4,0:4:12:0,12,122	0/0:3,0:3:9:0,9,95	./.:.:.:.:.	1/1:0,2:2:6:63,6,0	0/0:2,0:2:6:0,6,60	./.:.:.:.:.	1/1:0,2:2:6:61,6,0	0/0:3,0:3:9:0,9,90	./.:.:.:.:.	./.:.:.:.:.	1/1:0,1:1:3:32,3,0	1/1:0,6:6:18:184,18,0	0/0:3,0:3:9:0,9,90	1/1:0,4:4:9:94,9,0	./.:.:.:.:.	0/0:3,0:3:9:0,9,96	1/1:0,4:4:12:123,12,0	0/0:1,0:1:3:0,3,31	0/0:3,0:3:9:0,9,93	0/0:2,0:2:6:0,6,64	0/0:2,0:2:6:0,6,63	0/0:2,0:2:6:0,6,59	0/0:3,0:3:9:0,9,91	./.:.:.:.:.	./.:.:.:.:.	0/0:1,0:1:3:0,3,29	1/1:0,1:1:3:30,3,0	1/1:0,2:2:6:59,6,0	0/0:1,0:1:3:0,3,32	./.:.:.:.:.	0/0:5,0:5:15:0,15,161	1/1:0,6:6:18:185,18,0	0/0:1,0:1:3:0,3,32	0/0:5,0:5:15:0,15,151	./.:.:.:.:.	0/0:1,0:1:3:0,3,32	0/0:4,0:4:12:0,12,127	./.:.:.:.:.	0/0:4,0:4:12:0,12,120	0/0:1,0:1:3:0,3,32	./.:.:.:.:.	0/0:1,0:1:3:0,3,29	./.:.:.:.:.	0/0:2,0:2:6:0,6,65	./.:.:.:.:.	0/0:2,0:2:6:0,6,59	0/0:1,0:1:3:0,3,30	./.:.:.:.:.	0/0:2,0:2:6:0,6,60	0/0:1,0:1:3:0,3,31	1/1:0,3:3:9:92,9,0	1/1:0,2:2:6:61,6,0	./.:.:.:.:.	1/1:0,1:1:3:31,3,0	0/0:1,0:1:3:0,3,32	./.:.:.:.:.	0/0:1,0:1:3:0,3,32	1/1:0,2:2:6:59,6,0	1/1:0,1:1:3:31,3,0	1/1:0,1:1:3:31,3,0	0/0:2,0:2:6:0,6,61	0/0:3,0:3:9:0,9,90	1/1:0,1:1:3:29,3,0	1/1:0,1:1:3:29,3,0	1/1:0,1:1:3:30,3,0	1/1:0,1:1:3:30,3,0	0/1:3,3:6:73:75,0,73	1/1:0,1:1:3:31,3,0	1/1:0,3:3:9:85,9,0	0/0:2,0:2:6:0,6,63	0/0:1,0:1:3:0,3,30	1/1:0,1:1:3:30,3,0	0/0:1,0:1:3:0,3,32	1/1:0,2:2:6:59,6,0	0/0:2,0:2:6:0,6,60	0/0:2,0:2:6:0,6,61	1/1:0,3:3:9:92,9,0	1/1:0,2:2:6:62,6,0	1/1:0,1:1:3:31,3,0	./.:.:.:.:.	0/0:3,0:3:9:0,9,91	0/0:4,0:4:12:0,12,123	0/0:1,0:1:3:0,3,31	0/0:3,0:3:6:0,6,75	0/0:3,0:3:6:0,6,75	1/1:0,1:1:3:27,3,0	0/0:6,0:6:9:0,9,134	0/0:8,0:8:12:0,12,178	./.:.:.:.:.	0/0:2,0:2:3:0,3,32	0/0:28,0:28:84:0,84,973
chr0	23064178	.	A	G	1401.49	.	AC=16;AF=0.063;AN=254;BaseQRankSum=2.520;DP=809;Dels=0.00;FS=1.721;HaplotypeScore=0.0702;InbreedingCoeff=0.4579;MLEAC=15;MLEAF=0.059;MQ=58.40;MQ0=1;MQRankSum=-0.322;QD=25.95;ReadPosRankSum=0.110	GT:AD:DP:GQ:PL	0/0:51,0:51:99:0,153,1606	0/0:17,0:17:51:0,51,526	0/0:20,0:20:60:0,60,596	0/0:40,0:40:99:0,120,1223	0/0:9,0:9:27:0,27,272	0/0:18,0:18:48:0,48,508	0/0:16,0:16:42:0,42,450	./.:.:.:.:.	0/0:3,0:3:9:0,9,97	0/0:11,0:11:30:0,30,313	./.:.:.:.:.	0/0:21,0:21:63:0,63,654	0/0:7,0:7:21:0,21,214	0/0:1,0:1:3:0,3,30	0/0:12,0:12:36:0,36,368	0/0:21,0:21:57:0,57,601	0/0:13,0:13:39:0,39,400	0/0:1,0:1:3:0,3,32	0/0:6,0:6:15:0,15,163	0/0:1,0:1:3:0,3,28	./.:.:.:.:.	1/1:0,7:7:21:217,21,0	0/0:10,0:10:30:0,30,301	0/0:13,0:13:36:0,36,362	0/0:2,0:2:6:0,6,59	0/0:9,0:9:24:0,24,243	0/0:13,0:13:39:0,39,395	0/0:6,0:6:18:0,18,189	0/0:2,0:2:6:0,6,69	0/0:13,0:13:33:0,33,356	0/0:5,0:5:15:0,15,156	0/0:2,0:2:6:0,6,63	0/0:13,0:13:33:0,33,369	./.:.:.:.:.	0/0:13,0:13:33:0,33,364	0/0:1,0:1:3:0,3,30	0/0:12,0:12:36:0,36,361	0/0:4,0:4:12:0,12,121	0/0:4,0:4:12:0,12,120	0/0:2,0:2:6:0,6,61	0/0:1,0:1:3:0,3,31	0/0:6,0:6:18:0,18,186	0/0:16,0:16:39:0,39,443	1/1:0,15:15:39:437,39,0	0/0:14,0:14:42:0,42,431	0/0:14,0:14:42:0,42,427	0/0:8,0:8:24:0,24,237	0/0:1,0:1:3:0,3,32	0/0:1,0:1:3:0,3,32	./.:.:.:.:.	0/0:2,0:2:6:0,6,61	./.:.:.:.:.	0/0:7,0:7:21:0,21,221	0/0:4,0:4:12:0,12,121	1/1:0,7:7:21:212,21,0	0/0:1,0:1:3:0,3,30	1/1:0,3:3:9:92,9,0	1/1:0,6:6:18:189,18,0	0/0:2,0:2:6:0,6,62	1/1:0,8:8:24:250,24,0	0/0:2,0:2:6:0,6,63	0/0:5,0:5:15:0,15,149	0/0:10,0:10:30:0,30,298	0/0:3,0:3:9:0,9,95	0/0:2,0:2:6:0,6,63	0/0:5,0:5:15:0,15,152	0/0:7,0:7:18:0,18,196	0/0:3,0:3:9:0,9,91	0/0:4,0:4:12:0,12,120	0/0:2,0:2:6:0,6,60	./.:.:.:.:.	0/0:3,0:3:9:0,9,89	0/0:2,0:2:6:0,6,63	0/0:4,0:4:12:0,12,120	0/0:7,0:7:21:0,21,212	1/1:0,4:4:12:124,12,0	0/0:1,0:1:3:0,3,32	./.:.:.:.:.	0/0:2,0:2:6:0,6,61	0/0:2,0:2:3:0,3,45	0/0:2,0:2:6:0,6,64	0/0:3,0:3:9:0,9,90	0/0:1,0:1:3:0,3,31	0/0:3,0:3:9:0,9,83	0/0:5,0:5:12:0,12,143	0/0:2,0:2:6:0,6,59	0/0:3,0:3:9:0,9,81	0/0:2,0:2:6:0,6,63	0/0:1,0:1:3:0,3,30	0/0:4,0:4:12:0,12,122	0/0:1,0:1:3:0,3,30	0/0:4,0:4:9:0,9,105	0/0:2,0:2:6:0,6,63	0/0:1,0:1:3:0,3,33	0/0:6,0:6:18:0,18,186	0/0:3,0:3:9:0,9,84	0/0:3,0:3:9:0,9,91	./.:.:.:.:.	0/0:1,0:1:3:0,3,29	0/0:2,0:2:6:0,6,58	0/0:3,0:3:9:0,9,93	0/0:2,0:2:6:0,6,62	0/0:4,0:4:12:0,12,124	0/0:5,0:5:9:0,9,119	0/0:3,0:3:9:0,9,94	0/0:5,0:5:15:0,15,160	0/0:2,0:2:6:0,6,67	0/0:2,0:2:6:0,6,60	0/0:3,0:3:9:0,9,92	0/0:2,0:2:6:0,6,59	0/0:5,0:5:15:0,15,149	0/0:3,0:3:9:0,9,92	0/0:4,0:4:12:0,12,126	0/0:10,0:10:30:0,30,311	0/0:4,0:4:12:0,12,122	0/0:5,0:5:15:0,15,159	0/0:1,0:1:3:0,3,30	0/0:5,0:5:15:0,15,148	0/0:2,0:2:6:0,6,61	0/0:3,0:3:9:0,9,92	0/0:6,0:6:15:0,15,177	0/0:6,0:6:18:0,18,180	0/0:5,0:5:15:0,15,156	1/1:0,4:4:12:121,12,0	0/0:2,0:2:6:0,6,57	0/0:5,0:5:12:0,12,138	0/0:2,0:2:6:0,6,59	0/0:5,0:5:15:0,15,160	0/0:3,0:3:9:0,9,92	0/0:3,0:3:6:0,6,76	0/0:4,0:4:6:0,6,75	0/0:1,0:1:3:0,3,31	0/0:6,0:6:9:0,9,134	./.:.:.:.:.	0/0:5,0:5:15:0,15,156	0/0:6,0:6:9:0,9,134	0/0:41,0:41:99:0,123,1371
chr0	23067494	.	T	A	735.08	.	AC=24;AF=0.128;AN=188;DP=732;Dels=0.00;FS=0.000;HaplotypeScore=0.0294;InbreedingCoeff=0.3391;MLEAC=21;MLEAF=0.112;MQ=27.58;MQ0=108;QD=10.50	GT:AD:DP:GQ:PL	0/0:45,0:45:45:0,45,473	0/0:10,0:10:15:0,15,155	0/0:14,0:14:15:0,15,153	0/0:34,0:34:21:0,21,221	0/0:11,0:11:18:0,18,189	0/0:8,0:8:3:0,3,31	0/0:12,0:12:9:0,9,95	0/0:4,0:4:3:0,3,32	./.:.:.:.:.	0/0:15,0:15:9:0,9,97	./.:.:.:.:.	0/0:8,0:8:9:0,9,100	0/0:3,0:3:3:0,3,32	./.:.:.:.:.	0/0:19,0:19:15:0,15,158	0/0:15,0:15:18:0,18,185	0/0:9,0:9:6:0,6,63	0/1:1,1:2:26:26,0,26	0/0:3,0:3:3:0,3,31	1/1:0,11:11:3:30,3,0	0/0:3,0:3:9:0,9,95	0/0:1,6:7:3:0,3,32	1/1:0,10:10:12:122,12,0	0/0:7,0:7:6:0,6,63	0/0:3,0:3:6:0,6,67	0/0:18,0:18:30:0,30,316	0/0:8,0:8:6:0,6,61	./.:.:.:.:.	./.:.:.:.:.	0/0:13,0:13:12:0,12,128	0/0:2,0:2:6:0,6,63	0/0:3,0:3:3:0,3,33	0/0:13,0:13:6:0,6,58	./.:.:.:.:.	0/0:14,0:14:9:0,9,92	0/0:5,0:5:12:0,12,126	0/0:11,1:12:6:0,6,57	0/0:4,0:4:3:0,3,31	0/0:9,0:9:15:0,15,143	./.:.:.:.:.	0/0:5,0:5:6:0,6,65	0/0:11,0:11:24:0,24,245	0/0:19,0:19:21:0,21,214	0/0:10,0:10:9:0,9,94	1/1:0,12:12:27:284,27,0	0/0:11,0:11:3:0,3,33	0/0:9,0:9:9:0,9,95	0/0:2,0:2:3:0,3,32	./.:.:.:.:.	0/0:4,0:4:6:0,6,65	./.:.:.:.:.	./.:.:.:.:.	0/0:5,0:5:6:0,6,51	./.:.:.:.:.	0/0:3,0:3:3:0,3,31	0/0:4,0:4:6:0,6,65	0/0:5,0:5:6:0,6,63	0/0:7,0:7:12:0,12,126	0/0:7,0:7:3:0,3,32	0/0:6,0:6:6:0,6,61	0/0:4,0:4:3:0,3,32	./.:.:.:.:.	0/0:5,0:5:6:0,6,61	./.:.:.:.:.	0/0:4,0:4:6:0,6,61	0/0:5,0:5:6:0,6,63	0/0:3,0:3:3:0,3,32	./.:.:.:.:.	0/0:3,0:3:6:0,6,61	1/1:0,3:3:6:63,6,0	0/0:3,0:3:9:0,9,92	./.:.:.:.:.	1/1:0,4:4:6:61,6,0	./.:.:.:.:.	./.:.:.:.:.	./.:.:.:.:.	./.:.:.:.:.	1/1:0,4:4:6:61,6,0	0/0:1,0:1:3:0,3,32	0/0:3,0:3:3:0,3,32	0/0:1,0:1:3:0,3,30	./.:.:.:.:.	0/0:6,0:6:12:0,12,130	1/1:0,2:2:3:31,3,0	./.:.:.:.:.	0/0:4,0:4:9:0,9,96	0/0:4,0:4:9:0,9,95	0/0:1,0:1:3:0,3,31	0/0:2,0:2:3:0,3,32	./.:.:.:.:.	0/0:4,0:4:3:0,3,32	0/0:2,0:2:6:0,6,63	./.:.:.:.:.	./.:.:.:.:.	./.:.:.:.:.	0/0:1,0:1:3:0,3,32	0/0:7,0:7:9:0,9,95	0/0:5,0:5:12:0,12,125	0/0:3,0:3:3:0,3,32	0/0:4,0:4:6:0,6,61	0/0:7,0:7:15:0,15,153	./.:.:.:.:.	./.:.:.:.:.	1/1:0,9:9:12:126,12,0	./.:.:.:.:.	1/1:0,3:3:6:63,6,0	0/1:1,1:2:26:29,0,26	0/0:9,0:9:15:0,15,153	./.:.:.:.:.	./.:.:.:.:.	./.:.:.:.:.	./.:.:.:.:.	0/0:8,0:8:3:0,3,31	0/0:2,0:2:3:0,3,31	0/0:2,0:2:6:0,6,60	0/0:6,0:6:3:0,3,32	0/0:3,0:3:6:0,6,61	./.:.:.:.:.	0/0:4,0:4:3:0,3,32	./.:.:.:.:.	0/0:4,0:4:3:0,3,32	0/0:6,0:6:12:0,12,126	1/1:0,5:5:3:32,3,0	0/0:4,0:4:9:0,9,92	./.:.:.:.:.	1/1:0,3:3:3:30,3,0	./.:.:.:.:.	./.:.:.:.:.	0/0:2,0:2:3:0,3,32	./.:.:.:.:.	./.:.:.:.:.	./.:.:.:.:.	./.:.:.:.:.	0/0:1,0:2:3:0,3,31	./.:.:.:.:.	./.:.:.:.:.	0/0:22,0:22:36:0,36,401
chr0	23068509	.	C	T	1328.99	.	AC=19;AF=0.074;AN=256;BaseQRankSum=-1.303;DP=1077;Dels=0.00;FS=4.980;HaplotypeScore=0.1383;InbreedingCoeff=0.4415;MLEAC=16;MLEAF=0.063;MQ=55.02;MQ0=5;MQRankSum=-1.321;QD=21.44;ReadPosRankSum=-0.005	GT:AD:DP:GQ:PL	0/0:91,0:91:99:0,274,2820	0/0:29,1:30:84:0,84,878	0/0:25,0:25:66:0,66,706	0/0:48,0:48:99:0,138,1407	0/0:19,0:20:54:0,54,550	0/0:14,0:14:39:0,39,380	0/0:19,0:19:51:0,51,550	0/0:1,0:1:3:0,3,32	./.:.:.:.:.	1/1:0,12:12:36:368,36,0	1/1:0,1:1:3:34,3,0	0/0:20,0:20:60:0,60,615	0/0:19,0:19:57:0,57,571	./.:.:.:.:.	0/0:16,1:17:48:0,48,470	0/0:27,0:27:78:0,78,812	0/0:20,0:20:60:0,60,609	0/0:1,0:1:3:0,3,35	0/0:5,0:5:15:0,15,141	0/0:4,0:4:12:0,12,120	0/0:3,0:3:9:0,9,102	0/0:13,0:13:39:0,39,405	0/0:11,0:11:33:0,33,337	0/0:24,0:24:69:0,69,713	0/0:1,0:1:3:0,3,31	0/0:18,0:18:51:0,51,514	0/0:10,0:10:30:0,30,304	1/1:0,2:2:6:63,6,0	0/1:1,1:2:23:23,0,26	0/0:19,0:19:57:0,57,569	0/0:6,0:6:18:0,18,193	0/0:5,0:5:15:0,15,162	0/0:18,0:18:48:0,48,516	0/0:2,0:2:6:0,6,67	0/0:15,0:15:45:0,45,442	0/0:2,0:2:6:0,6,59	0/0:17,0:17:51:0,51,516	0/0:11,0:11:33:0,33,323	1/1:0,10:10:30:298,30,0	./.:.:.:.:.	0/0:2,0:2:6:0,6,62	0/0:10,0:10:27:0,27,303	0/0:17,0:17:48:0,48,502	0/0:29,0:29:84:0,84,855	0/0:21,0:21:57:0,57,602	0/0:24,0:24:69:0,69,722	0/0:11,0:11:30:0,30,326	0/0:3,1:4:9:0,9,99	0/0:2,0:2:3:0,3,34	1/1:0,3:3:9:95,9,0	0/0:5,0:5:15:0,15,157	0/0:1,0:1:3:0,3,34	1/1:0,7:7:21:210,21,0	0/0:3,0:3:9:0,9,95	0/0:6,0:6:18:0,18,186	0/0:1,0:1:3:0,3,33	0/0:4,0:4:12:0,12,123	0/0:11,0:11:33:0,33,337	./.:.:.:.:.	0/0:8,0:8:24:0,24,237	0/0:3,0:3:9:0,9,89	0/0:4,0:5:12:0,12,118	0/0:5,0:5:15:0,15,153	0/0:6,0:6:18:0,18,178	./.:.:.:.:.	0/0:5,0:5:15:0,15,158	0/0:7,0:7:18:0,18,194	0/0:10,0:10:27:0,27,294	0/0:3,0:3:9:0,9,94	0/0:1,0:1:3:0,3,31	./.:.:.:.:.	0/0:8,0:8:24:0,24,245	0/0:4,0:4:12:0,12,118	0/0:7,0:8:21:0,21,207	0/0:1,0:1:3:0,3,29	0/0:3,0:3:9:0,9,94	0/0:8,0:8:24:0,24,247	0/0:5,0:5:15:0,15,148	0/0:1,0:1:3:0,3,31	0/0:9,0:9:27:0,27,272	0/0:1,0:1:3:0,3,30	0/0:1,0:1:3:0,3,31	0/0:2,0:2:6:0,6,64	0/0:5,0:5:15:0,15,149	0/0:2,0:2:6:0,6,61	0/0:3,0:3:9:0,9,89	0/0:6,0:6:18:0,18,177	0/0:6,0:6:18:0,18,184	0/0:3,0:3:9:0,9,95	0/0:8,0:8:24:0,24,250	0/0:4,0:4:12:0,12,123	0/0:3,0:3:9:0,9,80	0/0:6,0:6:18:0,18,178	0/0:4,0:4:9:0,9,102	0/0:2,0:2:6:0,6,61	0/0:6,0:6:18:0,18,176	0/0:8,0:8:21:0,21,226	0/0:3,0:3:9:0,9,88	./.:.:.:.:.	0/0:2,0:2:6:0,6,57	0/0:2,0:2:6:0,6,61	0/0:1,0:1:3:0,3,31	0/0:6,0:6:18:0,18,189	0/0:4,0:4:12:0,12,124	0/0:2,0:2:6:0,6,59	0/0:5,0:5:15:0,15,155	0/0:4,0:4:12:0,12,129	0/0:3,0:3:9:0,9,91	0/0:1,0:1:3:0,3,32	0/0:3,0:3:9:0,9,97	0/0:5,0:5:15:0,15,138	0/0:1,0:1:3:0,3,32	0/1:3,7:10:59:188,0,59	1/1:0,7:7:21:219,21,0	1/1:0,2:2:6:67,6,0	0/0:4,0:4:9:0,9,104	0/0:7,0:7:15:0,15,182	0/0:6,0:6:15:0,15,166	0/0:4,0:4:12:0,12,119	0/0:5,0:5:15:0,15,162	0/0:4,0:4:12:0,12,118	0/0:6,0:6:18:0,18,185	0/0:10,0:10:30:0,30,304	0/0:7,0:7:21:0,21,216	0/0:4,0:4:12:0,12,118	0/0:6,0:6:18:0,18,178	0/0:7,0:7:21:0,21,220	0/0:2,0:2:6:0,6,63	0/0:8,0:8:24:0,24,243	./.:.:.:.:.	0/1:5,1:6:13:13,0,107	0/0:4,0:4:6:0,6,89	0/0:2,0:2:3:0,3,45	0/0:6,0:6:9:0,9,134	./.:.:.:.:.	0/0:2,0:3:6:0,6,61	0/0:21,0:21:63:0,63,675
chr0	23069337	.	C	T	873.59	.	AC=14;AF=0.054;AN=260;BaseQRankSum=-5.111;DP=884;Dels=0.00;FS=4.967;HaplotypeScore=0.2864;InbreedingCoeff=0.3317;MLEAC=12;MLEAF=0.046;MQ=56.88;MQ0=0;MQRankSum=4.654;QD=17.13;ReadPosRankSum=1.360	GT:AD:DP:GQ:PL	0/0:31,0:31:84:0,84,935	0/0:15,0:15:45:0,45,491	0/0:18,0:18:45:0,45,527	0/0:26,0:26:75:0,75,824	0/0:14,0:14:42:0,42,444	0/0:11,0:11:33:0,33,346	0/0:19,0:19:57:0,57,597	0/0:2,0:2:6:0,6,63	0/0:3,0:3:9:0,9,84	0/0:20,0:20:54:0,54,613	0/0:3,0:3:9:0,9,106	0/0:11,0:11:27:0,27,314	0/0:17,0:17:42:0,42,489	0/0:1,0:1:3:0,3,32	0/0:13,0:13:39:0,39,420	0/0:18,0:18:45:0,45,518	0/0:17,0:17:42:0,42,469	0/0:1,0:1:3:0,3,35	0/0:10,0:10:30:0,30,320	0/0:11,0:11:30:0,30,326	0/0:9,0:9:27:0,27,286	0/1:11,4:15:78:78,0,280	0/0:15,0:15:45:0,45,484	0/0:15,0:15:45:0,45,480	./.:.:.:.:.	0/0:14,0:14:42:0,42,448	0/0:7,0:7:18:0,18,192	0/0:9,0:9:27:0,27,297	0/0:1,0:1:3:0,3,35	0/0:14,0:14:39:0,39,426	0/0:7,0:7:21:0,21,226	0/0:1,0:1:3:0,3,33	0/0:18,0:18:48:0,48,538	0/0:7,0:7:21:0,21,233	0/0:13,0:13:33:0,33,378	0/0:7,0:7:21:0,21,230	0/0:12,0:12:33:0,33,359	0/0:13,0:13:39:0,39,419	0/0:14,0:14:39:0,39,432	0/0:4,0:4:12:0,12,130	0/0:4,0:4:12:0,12,135	0/0:11,0:11:30:0,30,338	0/0:13,0:13:39:0,39,425	1/1:0,10:10:30:311,30,0	0/0:16,0:16:48:0,48,535	0/0:16,0:16:39:0,39,456	0/0:5,0:5:9:0,9,122	0/0:5,0:5:12:0,12,136	0/0:2,0:2:6:0,6,63	0/0:2,0:2:6:0,6,63	0/0:1,0:1:3:0,3,34	0/0:2,0:2:6:0,6,63	0/0:6,0:6:18:0,18,191	0/0:1,0:1:3:0,3,32	1/1:0,7:7:15:186,15,0	0/0:4,0:4:12:0,12,129	1/1:0,1:1:3:33,3,0	1/1:0,7:7:21:220,21,0	0/0:1,0:1:3:0,3,32	1/1:0,1:1:3:31,3,0	0/0:3,0:3:9:0,9,97	0/0:3,0:3:9:0,9,93	0/0:15,0:15:42:0,42,460	0/0:5,0:5:15:0,15,159	0/0:2,0:2:6:0,6,63	0/0:9,0:9:24:0,24,265	0/0:7,0:7:21:0,21,221	0/0:7,0:7:18:0,18,200	0/0:3,0:3:9:0,9,97	0/0:3,0:3:9:0,9,90	./.:.:.:.:.	0/0:1,0:1:3:0,3,32	./.:.:.:.:.	0/0:2,0:2:6:0,6,64	0/0:5,0:5:15:0,15,157	1/1:0,2:2:6:62,6,0	0/0:5,0:5:15:0,15,166	0/0:1,0:1:3:0,3,32	./.:.:.:.:.	0/0:4,0:4:9:0,9,108	0/0:3,0:3:9:0,9,97	0/0:1,0:1:3:0,3,32	0/0:5,0:5:15:0,15,163	0/0:3,0:3:9:0,9,100	0/0:2,0:2:6:0,6,65	0/0:1,0:1:3:0,3,32	0/0:3,0:3:6:0,6,76	0/0:8,0:8:24:0,24,262	0/0:2,0:2:6:0,6,66	0/0:5,0:5:15:0,15,163	0/0:6,0:6:12:0,12,153	0/0:3,0:3:9:0,9,95	./.:.:.:.:.	0/0:2,0:2:6:0,6,62	0/0:1,0:1:3:0,3,32	0/0:4,0:4:12:0,12,130	0/0:11,0:11:33:0,33,351	0/0:5,0:5:15:0,15,160	./.:.:.:.:.	0/0:4,0:4:12:0,12,130	0/0:13,0:13:39:0,39,431	0/0:1,0:1:3:0,3,32	0/0:4,0:4:12:0,12,127	0/0:3,0:3:9:0,9,98	0/0:2,0:2:6:0,6,65	0/0:5,0:5:15:0,15,159	0/0:8,0:8:24:0,24,262	0/0:4,0:4:12:0,12,132	0/0:2,0:2:6:0,6,67	0/0:6,0:6:18:0,18,188	0/0:8,0:8:24:0,24,258	0/0:2,0:2:6:0,6,69	0/0:8,0:8:21:0,21,236	0/0:8,0:8:24:0,24,258	0/0:3,0:3:9:0,9,97	0/0:3,0:3:9:0,9,95	0/0:3,0:3:9:0,9,94	0/0:2,0:2:6:0,6,63	0/0:2,0:2:6:0,6,64	0/0:7,0:7:21:0,21,228	0/0:1,0:1:3:0,3,32	0/0:8,0:8:24:0,24,256	0/0:3,0:3:9:0,9,96	0/1:2,6:8:44:147,0,44	0/0:8,0:8:24:0,24,256	0/0:3,0:3:6:0,6,77	0/0:8,0:8:21:0,21,238	0/0:3,0:3:9:0,9,101	0/0:2,0:2:6:0,6,65	0/0:6,0:6:9:0,9,134	./.:.:.:.:.	0/0:3,0:3:6:0,6,77	0/0:2,0:2:3:0,3,33	0/0:4,0:4:3:0,3,45	0/0:1,0:1:3:0,3,32	0/0:2,0:2:3:0,3,32	0/0:11,0:11:30:0,30,331
chr0	23103215	.	T	G	3153.25	.	AC=14;AF=0.055;AN=254;BaseQRankSum=6.036;DP=1040;Dels=0.00;FS=8.141;HaplotypeScore=0.2246;InbreedingCoeff=0.4062;MLEAC=13;MLEAF=0.051;MQ=59.45;MQ0=0;MQRankSum=0.435;QD=28.15;ReadPosRankSum=-0.898	GT:AD:DP:GQ:PL	0/0:56,0:56:99:0,168,1713	0/0:19,0:19:57:0,57,563	0/0:15,0:15:39:0,39,425	1/1:0,53:53:99:1672,159,0	0/0:20,0:20:60:0,60,612	0/0:22,0:22:66:0,66,645	0/0:20,0:20:51:0,51,555	0/0:2,0:2:6:0,6,61	0/0:3,0:3:9:0,9,94	0/0:15,0:15:45:0,45,459	0/0:2,0:2:6:0,6,65	0/0:20,0:20:60:0,60,598	0/0:11,0:11:33:0,33,336	./.:.:.:.:.	0/0:15,0:15:45:0,45,459	0/0:29,0:29:84:0,84,864	0/0:26,0:26:75:0,75,749	0/0:2,0:2:6:0,6,62	0/0:15,0:15:33:0,33,382	0/0:8,0:8:18:0,18,210	0/0:1,0:1:3:0,3,30	0/0:24,0:24:66:0,66,697	0/0:22,0:22:63:0,63,663	0/0:16,0:16:48:0,48,490	0/0:5,0:5:15:0,15,155	0/0:24,0:24:69:0,69,731	0/0:8,0:8:24:0,24,239	0/0:3,0:3:9:0,9,92	./.:.:.:.:.	0/0:18,0:18:48:0,48,497	0/0:4,0:4:12:0,12,123	0/0:4,0:4:9:0,9,92	0/0:22,0:22:54:0,54,610	0/0:2,0:2:6:0,6,65	0/0:10,0:10:30:0,30,302	0/0:1,0:1:3:0,3,32	0/0:20,0:20:57:0,57,587	1/1:0,23:23:66:696,66,0	0/0:11,0:11:33:0,33,320	1/1:0,1:1:3:27,3,0	0/0:3,0:3:9:0,9,93	0/0:15,0:15:45:0,45,444	1/1:0,15:15:39:445,39,0	0/0:19,0:19:54:0,54,551	0/0:15,0:15:39:0,39,419	0/0:30,0:30:81:0,81,860	0/0:5,0:5:15:0,15,154	./.:.:.:.:.	./.:.:.:.:.	0/0:8,0:8:24:0,24,245	0/0:2,0:2:6:0,6,59	./.:.:.:.:.	0/0:3,0:3:9:0,9,95	0/0:3,0:3:9:0,9,89	0/0:5,0:5:15:0,15,154	0/0:1,0:1:3:0,3,31	0/0:3,0:3:6:0,6,74	0/0:9,0:9:24:0,24,261	0/0:4,0:4:12:0,12,122	0/0:4,0:4:12:0,12,122	0/0:3,0:3:9:0,9,87	0/0:5,0:5:15:0,15,148	0/0:4,0:4:12:0,12,120	0/0:4,0:4:12:0,12,118	0/0:4,0:4:12:0,12,120	0/0:7,0:7:18:0,18,197	0/0:3,0:3:9:0,9,94	0/0:8,0:8:18:0,18,212	0/0:5,0:5:15:0,15,149	./.:.:.:.:.	0/0:3,0:3:9:0,9,93	0/0:5,0:5:15:0,15,149	0/0:2,0:2:6:0,6,59	0/0:5,0:5:15:0,15,148	0/0:3,0:3:9:0,9,90	0/0:2,0:2:6:0,6,59	0/0:2,0:2:6:0,6,58	0/0:4,0:4:12:0,12,118	0/0:4,0:4:12:0,12,122	0/0:2,0:2:6:0,6,63	1/1:0,6:6:18:187,18,0	0/0:3,0:3:9:0,9,89	0/0:3,0:3:9:0,9,90	0/0:1,0:1:3:0,3,29	0/0:5,0:5:12:0,12,126	0/0:6,0:6:15:0,15,156	0/0:2,0:2:6:0,6,59	0/0:6,0:6:18:0,18,188	0/0:2,0:2:6:0,6,59	0/0:4,0:4:12:0,12,124	0/0:4,0:4:9:0,9,105	0/0:7,0:7:21:0,21,214	0/0:6,0:6:18:0,18,187	0/0:2,0:2:6:0,6,59	0/0:3,0:3:9:0,9,92	0/0:2,0:2:6:0,6,67	0/0:7,0:7:21:0,21,217	0/0:2,0:2:6:0,6,61	./.:.:.:.:.	0/0:1,0:1:3:0,3,29	0/0:2,0:2:6:0,6,63	./.:.:.:.:.	0/0:4,0:4:12:0,12,118	0/0:1,0:1:3:0,3,30	0/0:4,0:4:12:0,12,122	0/0:7,0:7:18:0,18,199	0/0:3,0:3:9:0,9,93	0/0:4,0:4:12:0,12,122	0/1:1,3:4:18:85,0,18	0/0:4,0:4:12:0,12,115	0/0:9,0:9:24:0,24,257	0/1:1,3:4:18:87,0,18	1/1:0,6:6:15:171,15,0	0/0:6,0:6:18:0,18,169	0/0:7,0:7:18:0,18,195	0/0:4,0:4:12:0,12,118	0/0:7,0:7:18:0,18,198	0/0:2,0:2:6:0,6,61	0/0:4,0:4:12:0,12,122	0/0:5,0:5:15:0,15,148	0/0:10,0:10:30:0,30,302	0/0:7,0:7:21:0,21,212	0/0:8,0:8:24:0,24,237	0/0:3,0:3:9:0,9,90	0/0:3,0:3:9:0,9,92	0/0:4,0:4:9:0,9,104	0/0:1,0:1:3:0,3,31	0/0:1,0:1:3:0,3,30	0/0:2,0:2:6:0,6,58	0/0:3,0:3:9:0,9,91	0/0:4,0:4:6:0,6,89	0/0:2,0:2:3:0,3,45	./.:.:.:.:.	0/0:4,0:4:6:0,6,89	./.:.:.:.:.	0/0:4,0:4:6:0,6,89	0/0:33,0:33:99:0,99,1122
chr0	23104909	.	T	C	8574.67	.	AC=85;AF=0.322;AN=264;BaseQRankSum=6.077;DP=921;Dels=0.00;FS=2.279;HaplotypeScore=0.0813;InbreedingCoeff=0.7316;MLEAC=81;MLEAF=0.307;MQ=59.67;MQ0=0;MQRankSum=-0.206;QD=27.57;ReadPosRankSum=0.328	GT:AD:DP:GQ:PL	1/1:0,51:51:99:1607,147,0	0/0:27,0:27:81:0,81,843	0/0:22,0:22:60:0,60,636	0/0:35,0:35:93:0,93,1013	1/1:0,16:16:48:505,48,0	0/0:8,0:8:24:0,24,244	0/0:15,0:15:42:0,42,446	1/1:0,2:2:6:65,6,0	0/0:1,0:1:3:0,3,32	0/0:13,0:13:36:0,36,387	0/0:3,0:3:9:0,9,92	0/0:19,0:19:54:0,54,589	1/1:0,8:8:21:239,21,0	0/0:3,0:3:9:0,9,89	1/1:0,17:17:51:520,51,0	1/1:0,11:11:33:340,33,0	0/0:15,0:15:42:0,42,447	0/1:1,2:3:22:56,0,22	0/0:3,0:3:9:0,9,94	0/0:4,0:4:12:0,12,124	0/0:4,0:4:12:0,12,127	0/0:11,0:11:33:0,33,340	0/0:10,0:10:30:0,30,303	0/0:21,0:21:60:0,60,634	0/0:3,0:3:9:0,9,92	1/1:0,19:19:57:596,57,0	0/0:13,0:13:39:0,39,397	1/1:0,2:2:6:65,6,0	0/1:1,1:2:23:28,0,23	1/1:0,10:10:30:307,30,0	1/1:0,5:5:15:164,15,0	1/1:0,3:3:9:96,9,0	1/1:0,9:9:24:264,24,0	1/1:0,2:2:6:69,6,0	0/0:20,0:20:57:0,57,604	0/0:7,0:7:21:0,21,220	1/1:0,25:25:75:774,75,0	0/0:6,0:6:18:0,18,183	1/1:0,8:8:21:226,21,0	0/0:3,0:3:9:0,9,97	1/1:0,4:4:12:130,12,0	1/1:0,12:12:36:371,36,0	0/0:17,0:17:51:0,51,521	0/0:11,0:11:33:0,33,340	0/0:16,0:16:48:0,48,493	0/0:12,0:12:36:0,36,369	0/0:10,0:10:27:0,27,292	0/0:1,0:1:3:0,3,32	1/1:0,2:2:6:61,6,0	0/0:6,0:6:18:0,18,175	0/0:3,0:3:9:0,9,92	0/0:2,0:2:6:0,6,63	0/0:4,0:4:12:0,12,122	0/0:1,0:1:3:0,3,31	0/0:2,0:2:6:0,6,63	1/1:0,1:1:3:32,3,0	0/0:2,0:2:6:0,6,60	0/0:6,0:6:18:0,18,184	0/0:1,0:1:3:0,3,31	0/0:6,0:6:18:0,18,189	1/1:0,2:2:6:61,6,0	1/1:0,6:6:18:184,18,0	0/0:8,0:8:24:0,24,242	1/1:0,4:4:12:120,12,0	1/1:0,11:11:33:336,33,0	1/1:0,5:5:15:149,15,0	0/0:5,0:5:15:0,15,158	1/1:0,4:4:12:126,12,0	1/1:0,1:1:3:32,3,0	0/0:2,0:2:6:0,6,59	0/0:2,0:2:6:0,6,61	0/0:3,0:3:9:0,9,94	0/0:8,0:8:24:0,24,248	0/0:6,0:6:18:0,18,177	0/0:5,0:5:15:0,15,153	0/0:3,0:3:9:0,9,92	0/0:4,0:4:12:0,12,120	./.:.:.:.:.	./.:.:.:.:.	0/0:4,0:4:12:0,12,122	0/0:1,0:1:3:0,3,31	0/0:1,0:1:3:0,3,31	0/0:3,0:3:9:0,9,97	0/0:3,0:3:9:0,9,92	0/0:6,0:6:18:0,18,183	0/0:3,0:3:9:0,9,91	1/1:0,5:5:15:160,15,0	0/1:1,1:2:24:26,0,24	1/1:0,7:7:21:225,21,0	0/1:9,1:10:5:5,0,254	./.:.:.:.:.	1/1:0,3:3:9:92,9,0	1/1:0,4:4:12:122,12,0	1/1:0,2:2:6:60,6,0	1/1:0,3:3:9:95,9,0	1/1:0,3:3:9:97,9,0	0/0:4,0:4:12:0,12,125	1/1:0,3:3:9:94,9,0	0/0:4,0:4:12:0,12,125	./.:.:.:.:.	0/1:1,7:8:8:189,0,8	1/1:0,1:1:3:31,3,0	1/1:0,3:3:9:92,9,0	0/0:3,0:3:9:0,9,94	0/0:5,0:5:12:0,12,138	0/0:6,0:6:18:0,18,183	0/0:8,0:8:24:0,24,252	0/0:1,0:1:3:0,3,32	0/0:2,0:2:6:0,6,59	0/0:3,0:3:9:0,9,95	0/0:10,0:10:30:0,30,302	0/0:2,0:2:6:0,6,59	0/0:5,0:5:15:0,15,152	1/1:0,4:4:12:126,12,0	1/1:0,5:5:15:158,15,0	1/1:0,1:1:3:31,3,0	1/1:0,2:2:6:66,6,0	0/0:3,0:3:9:0,9,97	0/0:5,0:5:15:0,15,151	0/0:6,0:6:18:0,18,187	0/0:3,0:3:9:0,9,92	0/0:4,0:4:12:0,12,121	0/0:5,0:5:15:0,15,157	0/0:3,0:3:9:0,9,91	0/0:8,0:8:21:0,21,233	0/0:9,0:9:27:0,27,275	0/0:8,0:8:24:0,24,249	0/0:4,0:4:12:0,12,116	0/0:3,0:3:9:0,9,89	0/0:8,0:8:18:0,18,214	./.:.:.:.:.	0/0:8,0:8:18:0,18,213	0/0:8,0:8:12:0,12,179	0/0:4,0:4:6:0,6,89	0/0:2,0:2:3:0,3,45	0/0:3,0:3:9:0,9,92	0/0:30,0:30:90:0,90,975
chr0	23112050	.	C	T	3411.68	.	AC=39;AF=0.144;AN=270;BaseQRankSum=-3.493;DP=1059;Dels=0.00;FS=1.549;HaplotypeScore=0.1637;InbreedingCoeff=0.6753;MLEAC=33;MLEAF=0.122;MQ=57.27;MQ0=0;MQRankSum=0.914;QD=26.45;ReadPosRankSum=1.012	GT:AD:DP:GQ:PL	0/0:68,0:68:99:0,199,2116	0/0:28,0:28:84:0,84,894	0/0:9,0:9:27:0,27,284	0/0:50,0:50:99:0,150,1578	0/0:7,0:7:18:0,18,203	0/0:10,0:10:27:0,27,290	0/0:25,0:25:75:0,75,775	0/0:5,0:5:15:0,15,161	1/1:0,1:1:3:34,3,0	0/0:26,0:26:78:0,78,811	0/0:3,0:3:9:0,9,97	0/0:15,0:15:39:0,39,440	0/0:18,0:18:54:0,54,561	./.:.:.:.:.	0/0:25,0:25:75:0,75,765	1/1:0,21:21:57:621,57,0	1/1:0,14:14:36:381,36,0	0/0:3,0:3:9:0,9,97	0/0:11,0:11:21:0,21,259	0/0:15,0:15:45:0,45,472	0/0:7,0:7:21:0,21,238	0/0:17,0:17:42:0,42,492	0/0:12,0:12:36:0,36,388	0/0:19,0:19:54:0,54,582	0/0:5,0:5:15:0,15,155	0/0:19,0:19:45:0,45,533	0/0:7,0:7:21:0,21,211	0/0:3,0:3:9:0,9,100	0/1:1,2:3:23:56,0,23	1/1:0,15:15:45:474,45,0	1/1:0,4:4:12:128,12,0	1/1:0,5:5:15:161,15,0	0/0:30,0:30:78:0,78,869	0/0:1,0:1:3:0,3,29	0/0:14,0:14:39:0,39,415	0/0:7,0:7:15:0,15,160	0/0:13,0:13:36:0,36,376	0/0:11,0:11:27:0,27,310	1/1:0,18:18:51:538,51,0	0/0:4,0:4:9:0,9,100	1/1:0,1:1:3:32,3,0	0/0:11,0:11:27:0,27,318	0/0:12,0:12:30:0,30,342	0/0:20,0:20:60:0,60,631	0/0:18,0:18:54:0,54,551	0/0:12,0:12:36:0,36,384	0/0:12,0:12:33:0,33,364	0/0:5,0:5:15:0,15,166	1/1:0,3:3:6:76,6,0	0/0:7,0:7:21:0,21,209	0/0:3,0:3:9:0,9,97	0/0:3,0:3:9:0,9,96	0/0:3,0:3:9:0,9,97	0/0:3,0:3:9:0,9,97	0/0:6,0:6:18:0,18,192	0/0:10,0:10:30:0,30,316	0/0:3,0:3:6:0,6,75	0/0:6,0:6:15:0,15,167	0/0:2,0:2:6:0,6,65	0/0:9,0:9:27:0,27,285	0/0:1,0:1:3:0,3,32	0/0:5,0:5:15:0,15,158	1/1:0,7:7:18:193,18,0	0/0:5,0:5:15:0,15,155	0/0:3,0:3:9:0,9,97	0/0:1,0:1:3:0,3,31	0/0:3,0:3:6:0,6,78	1/1:0,12:12:36:367,36,0	0/0:3,0:3:6:0,6,75	0/0:4,0:4:12:0,12,124	0/0:3,0:3:9:0,9,91	0/0:3,0:3:9:0,9,96	0/0:4,0:4:12:0,12,125	0/0:4,0:4:12:0,12,126	0/0:4,0:4:12:0,12,124	0/0:4,0:4:12:0,12,128	0/0:1,0:1:3:0,3,31	0/0:4,0:4:12:0,12,126	0/0:8,0:8:24:0,24,249	0/0:4,0:4:12:0,12,133	0/0:3,0:3:6:0,6,77	0/0:5,0:5:15:0,15,153	0/0:3,0:3:9:0,9,87	0/0:5,0:5:15:0,15,158	0/0:4,0:4:12:0,12,134	0/0:6,0:6:18:0,18,190	1/1:0,2:2:6:65,6,0	0/0:6,0:6:18:0,18,185	1/1:0,3:3:9:93,9,0	1/1:0,3:3:9:97,9,0	1/1:0,3:3:9:92,9,0	0/0:4,0:4:12:0,12,126	0/0:4,0:4:12:0,12,122	1/1:0,4:4:12:122,12,0	0/0:2,0:2:6:0,6,61	0/0:6,0:6:18:0,18,187	0/0:6,0:6:18:0,18,178	0/0:1,0:1:3:0,3,32	0/0:2,0:2:6:0,6,59	0/0:1,0:1:3:0,3,32	0/0:4,0:4:12:0,12,122	0/0:1,0:1:3:0,3,30	0/0:2,0:2:6:0,6,60	0/0:3,0:3:9:0,9,86	0/0:1,0:1:3:0,3,31	0/0:7,0:7:18:0,18,201	0/0:9,0:9:27:0,27,289	0/0:8,0:8:24:0,24,255	0/0:6,0:6:18:0,18,184	0/0:6,0:6:18:0,18,186	0/0:5,0:5:15:0,15,158	0/0:6,0:6:18:0,18,184	0/0:4,0:4:12:0,12,126	0/0:10,0:10:30:0,30,309	1/1:0,3:3:9:96,9,0	1/1:0,1:1:3:29,3,0	1/1:0,6:6:15:168,15,0	0/0:4,0:4:12:0,12,122	0/0:1,0:1:3:0,3,29	0/0:3,0:3:9:0,9,92	0/0:3,0:3:6:0,6,77	0/0:3,0:3:9:0,9,98	0/0:8,0:8:21:0,21,232	0/0:3,0:3:9:0,9,93	0/0:13,0:13:39:0,39,405	0/0:3,0:3:9:0,9,96	0/0:6,0:6:15:0,15,174	0/0:6,0:6:18:0,18,187	0/0:4,0:4:12:0,12,126	0/0:2,0:2:3:0,3,45	./.:.:.:.:.	0/0:2,0:2:3:0,3,45	0/0:12,0:12:21:0,21,287	0/0:4,0:4:6:0,6,89	0/0:6,0:6:9:0,9,134	0/0:2,0:2:3:0,3,45	0/0:19,0:19:57:0,57,635
chr0	23112091	.	T	G	6108.56	.	AC=62;AF=0.235;AN=264;BaseQRankSum=2.589;DP=941;Dels=0.00;FS=30.382;HaplotypeScore=0.0476;InbreedingCoeff=0.7050;MLEAC=58;MLEAF=0.220;MQ=56.40;MQ0=0;MQRankSum=-0.782;QD=27.03;ReadPosRankSum=-0.076	GT:AD:DP:GQ:PL	0/0:60,0:60:99:0,180,1893	0/0:16,0:16:45:0,45,470	0/0:15,0:15:45:0,45,461	1/1:0,47:47:99:1483,141,0	1/1:0,4:4:9:109,9,0	0/0:6,0:6:18:0,18,191	0/0:25,0:25:75:0,75,766	0/0:5,0:5:15:0,15,154	0/0:2,0:2:6:0,6,65	1/1:0,20:20:60:639,60,0	1/1:0,2:2:6:69,6,0	0/0:13,0:13:33:0,33,362	1/1:0,10:10:27:291,27,0	./.:.:.:.:.	0/0:28,0:28:84:0,84,867	0/0:15,0:15:45:0,45,453	0/0:13,0:13:39:0,39,395	0/1:2,2:4:51:55,0,51	0/0:7,0:7:12:0,12,154	0/0:16,0:16:48:0,48,460	0/0:7,0:7:21:0,21,211	0/0:11,0:11:33:0,33,337	0/0:18,0:18:54:0,54,540	0/0:20,0:20:60:0,60,619	0/0:4,0:4:12:0,12,130	0/0:16,0:16:42:0,42,463	1/1:0,14:14:42:445,42,0	1/1:0,3:3:9:94,9,0	0/0:2,0:2:6:0,6,61	0/0:15,0:15:42:0,42,438	0/0:3,0:3:9:0,9,96	0/0:7,0:7:21:0,21,227	0/0:20,0:20:51:0,51,556	0/0:4,0:4:12:0,12,135	0/0:11,0:11:33:0,33,346	0/1:5,1:6:19:19,0,107	0/0:13,0:13:39:0,39,392	1/1:0,10:10:30:316,30,0	0/0:18,0:18:48:0,48,516	1/1:0,5:5:12:132,12,0	0/1:2,1:3:24:24,0,60	1/1:0,10:10:30:322,30,0	0/0:15,0:15:42:0,42,453	0/0:14,0:14:42:0,42,420	0/0:17,0:17:51:0,51,508	0/0:10,0:10:24:0,24,279	0/0:8,0:8:24:0,24,251	0/0:5,0:5:15:0,15,161	0/0:3,0:3:9:0,9,92	./.:.:.:.:.	0/0:3,0:3:9:0,9,95	0/0:3,0:3:9:0,9,89	1/1:0,7:7:21:225,21,0	0/0:2,0:2:6:0,6,60	0/0:2,0:2:6:0,6,58	1/1:0,6:6:18:192,18,0	0/0:2,0:2:6:0,6,57	0/0:5,0:5:15:0,15,155	1/1:0,3:3:9:91,9,0	0/0:7,0:7:21:0,21,216	1/1:0,1:1:3:30,3,0	1/1:0,3:3:9:99,9,0	0/0:2,0:2:6:0,6,64	0/0:2,0:2:6:0,6,57	1/1:0,5:5:12:140,12,0	0/0:2,0:2:6:0,6,59	1/1:0,2:2:6:65,6,0	0/0:7,0:7:21:0,21,204	1/1:0,1:1:3:33,3,0	0/0:4,0:4:12:0,12,122	0/0:2,0:2:6:0,6,63	0/0:3,0:3:6:0,6,57	0/0:2,0:2:6:0,6,57	0/0:4,0:4:12:0,12,117	0/0:4,0:4:12:0,12,129	0/0:3,0:3:9:0,9,91	0/0:2,0:2:6:0,6,63	0/0:2,0:2:6:0,6,59	0/0:6,0:6:18:0,18,184	0/0:2,0:2:6:0,6,63	0/0:3,0:3:9:0,9,88	0/0:3,0:3:9:0,9,90	0/0:4,0:4:12:0,12,126	0/0:2,0:2:6:0,6,56	0/0:3,0:3:9:0,9,91	0/0:6,0:6:18:0,18,185	0/0:2,0:2:6:0,6,64	0/0:4,0:4:12:0,12,122	0/0:3,0:3:9:0,9,89	0/0:5,0:5:15:0,15,159	0/0:3,0:3:9:0,9,94	0/0:2,0:2:6:0,6,62	1/1:0,3:3:9:97,9,0	0/0:2,0:2:6:0,6,60	1/1:0,4:4:12:127,12,0	1/1:0,4:4:12:135,12,0	1/1:0,7:7:21:224,21,0	0/0:4,0:4:9:0,9,112	1/1:0,1:1:3:32,3,0	./.:.:.:.:.	1/1:0,9:9:27:301,27,0	1/1:0,3:3:9:95,9,0	1/1:0,3:3:9:95,9,0	0/0:2,0:2:6:0,6,57	0/0:2,0:2:6:0,6,63	0/0:5,0:5:9:0,9,119	0/0:6,0:6:18:0,18,188	0/0:7,0:7:21:0,21,210	1/1:0,7:7:21:234,21,0	0/0:8,0:8:24:0,24,242	0/0:3,0:3:9:0,9,86	1/1:0,7:7:21:240,21,0	1/1:0,5:5:15:156,15,0	0/1:5,2:7:42:42,0,130	0/0:4,0:4:12:0,12,124	0/0:3,0:3:9:0,9,91	0/0:4,0:4:12:0,12,122	0/0:5,0:5:15:0,15,150	0/0:2,0:2:6:0,6,61	0/0:3,0:3:9:0,9,89	0/0:3,0:3:9:0,9,95	0/0:2,0:2:6:0,6,58	0/0:6,0:6:18:0,18,185	0/0:3,0:3:9:0,9,88	0/0:7,0:7:21:0,21,211	0/0:6,0:6:15:0,15,156	0/0:6,0:6:15:0,15,161	0/0:2,0:2:6:0,6,63	0/0:4,0:4:12:0,12,122	0/0:2,0:2:3:0,3,45	./.:.:.:.:.	0/0:4,0:4:6:0,6,89	0/0:12,0:12:21:0,21,282	0/0:4,0:4:6:0,6,89	0/0:6,0:6:9:0,9,134	./.:.:.:.:.	0/0:14,0:14:42:0,42,479
chr0	23114864	.	C	G	2057.52	.	AC=64;AF=0.427;AN=150;BaseQRankSum=-0.078;DP=351;Dels=0.00;FS=0.000;HaplotypeScore=0.0851;InbreedingCoeff=0.4709;MLEAC=65;MLEAF=0.433;MQ=27.54;MQ0=42;MQRankSum=0.559;QD=13.90;ReadPosRankSum=1.144	GT:AD:DP:GQ:PL	1/1:0,18:18:24:242,24,0	0/0:5,0:5:3:0,3,30	0/0:7,0:7:6:0,6,59	1/1:0,11:11:21:204,21,0	1/1:0,6:6:9:90,9,0	0/0:5,0:5:12:0,12,115	0/0:4,0:4:9:0,9,89	./.:.:.:.:.	./.:.:.:.:.	1/1:0,4:4:6:57,6,0	./.:.:.:.:.	0/0:8,0:8:12:0,12,118	1/1:0,4:4:9:89,9,0	./.:.:.:.:.	1/1:0,5:5:9:92,9,0	1/1:0,8:8:12:115,12,0	1/1:0,7:7:3:29,3,0	./.:.:.:.:.	./.:.:.:.:.	0/0:4,0:4:3:0,3,22	0/0:1,0:1:3:0,3,31	0/0:13,0:13:18:0,18,174	0/0:9,0:9:12:0,12,119	0/0:6,0:6:3:0,3,31	./.:.:.:.:.	1/1:0,6:6:18:171,18,0	1/1:0,9:9:21:202,21,0	./.:.:.:.:.	./.:.:.:.:.	1/1:0,6:6:18:175,18,0	./.:.:.:.:.	1/1:0,1:1:3:30,3,0	0/0:11,0:11:9:0,9,87	1/1:0,3:3:6:63,6,0	0/0:5,0:5:6:0,6,59	0/1:1,1:2:23:23,0,26	0/0:12,0:12:15:0,15,151	0/1:2,4:6:22:22,0,48	1/1:0,7:7:6:57,6,0	./.:.:.:.:.	1/1:0,1:1:3:31,3,0	1/1:0,5:5:9:89,9,0	0/0:9,0:9:3:0,3,30	0/0:9,0:9:18:0,18,178	0/0:2,0:2:6:0,6,58	0/0:6,0:6:9:0,9,89	0/0:11,0:11:15:0,15,148	./.:.:.:.:.	1/1:0,1:1:3:30,3,0	./.:.:.:.:.	./.:.:.:.:.	1/1:1,1:2:3:30,3,0	1/1:0,1:1:3:30,3,0	0/0:1,0:1:3:0,3,30	./.:.:.:.:.	./.:.:.:.:.	0/0:1,0:1:3:0,3,29	0/0:1,0:1:3:0,3,31	./.:.:.:.:.	./.:.:.:.:.	./.:.:.:.:.	./.:.:.:.:.	./.:.:.:.:.	./.:.:.:.:.	1/1:0,1:1:3:30,3,0	./.:.:.:.:.	./.:.:.:.:.	1/1:0,3:3:3:29,3,0	1/1:0,2:2:3:30,3,0	./.:.:.:.:.	0/0:1,0:1:3:0,3,30	0/0:3,0:3:3:0,3,32	0/0:1,0:1:3:0,3,30	./.:.:.:.:.	./.:.:.:.:.	./.:.:.:.:.	0/0:2,0:2:3:0,3,30	0/0:1,0:1:3:0,3,30	./.:.:.:.:.	./.:.:.:.:.	./.:.:.:.:.	./.:.:.:.:.	./.:.:.:.:.	./.:.:.:.:.	0/0:2,0:2:3:0,3,27	./.:.:.:.:.	1/1:1,1:2:3:30,3,0	1/1:0,3:3:6:59,6,0	1/1:0,6:6:3:31,3,0	./.:.:.:.:.	./.:.:.:.:.	./.:.:.:.:.	./.:.:.:.:.	./.:.:.:.:.	./.:.:.:.:.	./.:.:.:.:.	0/1:1,1:2:23:24,0,23	./.:.:.:.:.	0/0:1,0:1:3:0,3,30	0/0:1,0:1:3:0,3,30	0/0:1,0:1:3:0,3,32	1/1:0,2:2:3:30,3,0	0/1:1,1:2:23:23,0,26	./.:.:.:.:.	./.:.:.:.:.	0/0:2,0:2:6:0,6,60	0/0:3,0:3:6:0,6,61	1/1:0,2:2:6:57,6,0	./.:.:.:.:.	0/0:2,0:2:3:0,3,29	0/0:3,0:3:9:0,9,89	./.:.:.:.:.	1/1:0,4:4:3:30,3,0	./.:.:.:.:.	1/1:0,5:5:9:89,9,0	1/1:0,1:1:3:29,3,0	./.:.:.:.:.	0/0:3,0:3:3:0,3,29	./.:.:.:.:.	./.:.:.:.:.	0/0:1,0:1:3:0,3,30	0/0:2,0:2:6:0,6,61	./.:.:.:.:.	./.:.:.:.:.	0/0:3,0:3:6:0,6,57	./.:.:.:.:.	0/0:3,0:3:9:0,9,90	0/0:1,0:1:3:0,3,31	./.:.:.:.:.	./.:.:.:.:.	./.:.:.:.:.	./.:.:.:.:.	./.:.:.:.:.	./.:.:.:.:.	./.:.:.:.:.	./.:.:.:.:.	0/0:5,0:5:12:0,12,134
chr0	23115101	.	A	G	12496.3	.	AC=153;AF=0.638;AN=240;BaseQRankSum=-3.731;DP=847;Dels=0.00;FS=0.260;HaplotypeScore=0.1014;InbreedingCoeff=0.7083;MLEAC=136;MLEAF=0.567;MQ=55.95;MQ0=22;MQRankSum=-0.003;QD=25.50;ReadPosRankSum=0.311	GT:AD:DP:GQ:PL	1/1:0,41:41:99:1283,123,0	0/0:18,0:18:48:0,48,510	0/0:17,0:17:45:0,45,482	1/1:0,34:34:90:939,90,0	1/1:0,14:14:42:428,42,0	0/0:13,0:13:33:0,33,357	0/1:10,11:21:99:272,0,239	1/1:0,1:1:3:28,3,0	./.:.:.:.:.	1/1:0,12:12:36:361,36,0	1/1:0,1:1:3:29,3,0	0/1:6,20:26:99:536,0,105	1/1:0,17:17:45:460,45,0	./.:.:.:.:.	1/1:0,12:12:33:333,33,0	1/1:0,16:16:45:462,45,0	1/1:0,20:20:57:572,57,0	1/1:0,2:2:6:59,6,0	1/1:0,5:5:15:144,15,0	0/1:3,1:4:23:23,0,58	1/1:0,3:3:9:93,9,0	0/0:11,0:11:33:0,33,341	0/0:12,0:12:27:0,27,281	0/0:20,0:20:51:0,51,516	1/1:0,3:4:9:88,9,0	1/1:0,16:16:48:481,48,0	1/1:0,11:11:33:346,33,0	1/1:0,2:2:6:61,6,0	1/1:0,1:1:3:31,3,0	1/1:0,18:18:45:489,45,0	1/1:0,2:2:6:57,6,0	1/1:0,1:1:3:32,3,0	1/1:0,23:23:69:690,69,0	1/1:0,2:2:3:32,3,0	0/0:21,0:21:63:0,63,642	1/1:0,4:4:12:122,12,0	0/0:19,0:19:54:0,54,563	1/1:0,12:12:30:316,30,0	1/1:0,8:8:24:236,24,0	1/1:0,1:1:3:29,3,0	1/1:0,3:3:9:101,9,0	1/1:0,15:15:39:402,39,0	0/0:22,0:22:54:0,54,602	0/0:16,0:16:48:0,48,500	0/0:17,0:17:51:0,51,541	0/0:22,0:22:57:0,57,610	0/0:8,0:8:18:0,18,203	1/1:0,1:1:3:33,3,0	./.:.:.:.:.	1/1:0,3:4:9:92,9,0	./.:.:.:.:.	./.:.:.:.:.	1/1:0,5:5:15:155,15,0	0/0:4,0:4:6:0,6,61	0/0:1,0:1:3:0,3,32	./.:.:.:.:.	0/0:6,0:6:18:0,18,180	0/0:5,0:5:15:0,15,150	1/1:0,4:4:12:117,12,0	0/0:7,0:7:21:0,21,219	1/1:0,3:3:9:84,9,0	1/1:0,1:1:3:29,3,0	1/1:0,3:3:9:92,9,0	./.:.:.:.:.	1/1:0,3:3:9:88,9,0	1/1:0,6:6:18:166,18,0	1/1:0,2:2:3:31,3,0	1/1:0,4:4:12:116,12,0	1/1:0,2:2:6:61,6,0	./.:.:.:.:.	1/1:0,2:2:6:63,6,0	0/0:5,0:5:15:0,15,151	0/0:2,0:2:3:0,3,32	0/0:5,0:5:15:0,15,153	0/0:6,0:6:18:0,18,185	1/1:0,1:1:3:29,3,0	0/0:4,0:4:12:0,12,128	0/0:3,0:3:6:0,6,79	0/0:2,0:2:6:0,6,62	1/1:0,1:1:3:32,3,0	./.:.:.:.:.	./.:.:.:.:.	0/0:2,0:2:6:0,6,63	0/0:2,0:2:6:0,6,65	0/0:2,0:3:3:0,3,32	1/1:0,4:4:9:88,9,0	1/1:0,2:2:6:61,6,0	1/1:0,4:4:9:89,9,0	1/1:0,3:3:9:83,9,0	1/1:0,2:2:6:61,6,0	1/1:0,6:6:15:151,15,0	1/1:0,6:6:12:150,12,0	1/1:0,4:4:12:121,12,0	1/1:0,2:2:6:62,6,0	1/1:0,1:1:3:30,3,0	1/1:0,2:2:6:53,6,0	1/1:0,4:4:12:123,12,0	./.:.:.:.:.	1/1:0,1:1:3:30,3,0	1/1:0,3:3:9:89,9,0	1/1:0,3:3:9:92,9,0	1/1:0,1:1:3:32,3,0	1/1:0,2:2:6:62,6,0	./.:.:.:.:.	./.:.:.:.:.	0/0:6,0:6:18:0,18,182	0/0:3,0:3:9:0,9,100	1/1:0,3:3:9:92,9,0	1/1:0,3:3:9:89,9,0	0/0:10,0:10:27:0,27,279	1/1:0,6:6:15:150,15,0	1/1:0,3:3:9:92,9,0	1/1:0,3:3:9:92,9,0	1/1:0,4:4:12:124,12,0	1/1:0,5:5:15:143,15,0	1/1:0,5:5:15:153,15,0	./.:.:.:.:.	./.:.:.:.:.	0/0:1,0:1:3:0,3,30	0/0:4,0:4:12:0,12,126	0/0:6,0:6:15:0,15,171	0/0:4,0:4:12:0,12,124	0/0:4,0:4:12:0,12,124	0/0:6,0:6:18:0,18,184	0/0:5,0:5:15:0,15,155	0/0:5,0:5:15:0,15,155	1/1:0,3:3:9:93,9,0	0/0:5,0:5:15:0,15,152	0/0:2,0:2:6:0,6,63	1/1:0,2:2:3:45,3,0	1/1:0,4:4:9:105,9,0	./.:.:.:.:.	./.:.:.:.:.	1/1:0,2:2:6:61,6,0	1/1:0,2:2:3:45,3,0	1/1:0,1:1:3:32,3,0	0/0:20,0:20:60:0,60,669
chr0	23115531	.	C	A	1199.38	.	AC=15;AF=0.058;AN=260;BaseQRankSum=0.021;DP=853;Dels=0.00;FS=4.571;HaplotypeScore=0.0794;InbreedingCoeff=0.3995;MLEAC=12;MLEAF=0.046;MQ=59.55;MQ0=0;MQRankSum=-0.748;QD=25.52;ReadPosRankSum=0.383	GT:AD:DP:GQ:PL	0/0:60,0:60:99:0,180,1912	1/1:0,16:16:48:495,48,0	0/0:6,0:6:18:0,18,193	0/0:37,0:37:99:0,111,1132	0/0:11,0:11:33:0,33,345	0/0:16,0:16:48:0,48,497	0/0:11,0:11:33:0,33,336	0/0:3,0:3:9:0,9,95	0/0:2,0:2:6:0,6,63	0/0:15,0:15:45:0,45,468	0/0:3,0:3:9:0,9,97	0/0:18,0:18:54:0,54,571	0/0:15,0:15:45:0,45,473	./.:.:.:.:.	0/0:17,0:17:48:0,48,521	0/0:9,0:9:27:0,27,292	0/0:25,0:25:69:0,69,755	0/0:3,0:3:6:0,6,64	0/0:1,0:1:3:0,3,32	0/0:1,0:1:3:0,3,32	0/0:2,0:2:6:0,6,65	0/0:10,0:10:30:0,30,303	1/1:0,11:11:30:326,30,0	0/0:10,0:10:30:0,30,310	0/0:1,0:1:3:0,3,32	0/0:11,0:11:33:0,33,347	0/0:15,0:15:42:0,42,457	0/0:1,0:1:3:0,3,33	0/0:2,0:2:6:0,6,65	0/0:15,0:15:45:0,45,469	0/0:8,0:8:24:0,24,251	0/0:3,0:3:9:0,9,100	0/0:16,0:16:45:0,45,489	0/0:2,0:2:6:0,6,68	0/0:9,0:9:27:0,27,282	0/0:5,0:5:15:0,15,157	0/0:12,0:12:36:0,36,373	0/0:7,0:7:21:0,21,223	0/0:11,0:11:33:0,33,333	0/0:5,0:5:15:0,15,164	0/0:4,0:4:12:0,12,130	0/0:12,0:12:33:0,33,375	0/0:14,0:14:42:0,42,440	0/0:20,0:20:57:0,57,612	0/0:13,0:13:39:0,39,412	0/0:26,0:26:78:0,78,820	0/0:9,0:9:27:0,27,276	0/0:3,0:3:9:0,9,97	0/0:1,0:1:3:0,3,32	0/0:6,0:6:18:0,18,184	0/0:1,0:1:3:0,3,31	0/0:4,0:4:9:0,9,106	0/0:6,0:6:18:0,18,183	0/0:1,0:1:3:0,3,32	0/0:7,0:7:18:0,18,201	0/0:3,0:3:9:0,9,93	0/0:2,0:2:6:0,6,63	0/0:3,0:3:9:0,9,91	./.:.:.:.:.	0/0:6,0:6:18:0,18,188	0/0:2,0:2:6:0,6,64	0/0:4,0:4:9:0,9,113	0/0:7,0:7:21:0,21,221	0/0:2,0:2:6:0,6,63	0/0:4,0:4:12:0,12,130	0/0:4,0:4:12:0,12,122	0/0:2,0:2:6:0,6,61	./.:.:.:.:.	0/0:4,0:4:12:0,12,128	0/0:3,0:3:9:0,9,96	0/0:2,0:2:6:0,6,65	0/0:6,0:6:18:0,18,195	0/0:1,0:1:3:0,3,32	0/0:4,0:4:12:0,12,123	0/0:3,0:3:9:0,9,95	0/0:1,0:1:3:0,3,32	0/0:6,0:6:15:0,15,174	0/0:2,0:2:6:0,6,63	0/0:2,0:2:6:0,6,61	0/0:5,0:5:9:0,9,121	1/1:0,2:2:6:63,6,0	0/0:2,0:2:3:0,3,45	0/0:2,0:2:6:0,6,67	0/0:4,0:4:12:0,12,126	0/0:5,0:5:12:0,12,135	0/0:4,0:4:12:0,12,128	0/0:1,0:1:3:0,3,32	0/0:5,0:5:15:0,15,160	0/0:8,0:8:21:0,21,233	0/0:4,0:4:12:0,12,128	./.:.:.:.:.	0/0:3,0:3:9:0,9,97	0/0:4,0:4:12:0,12,126	0/0:4,0:4:12:0,12,122	0/0:5,0:5:15:0,15,150	0/0:4,0:4:12:0,12,123	0/0:8,0:8:24:0,24,255	0/0:3,0:3:9:0,9,95	0/0:3,0:3:9:0,9,95	0/0:1,0:1:3:0,3,32	0/0:1,0:1:3:0,3,32	0/0:2,0:2:6:0,6,61	0/0:5,0:5:15:0,15,155	0/1:1,2:3:23:52,0,23	1/1:0,1:1:3:31,3,0	0/0:3,0:3:9:0,9,97	0/0:6,0:6:18:0,18,189	0/0:1,0:1:3:0,3,32	0/0:3,0:3:9:0,9,100	0/0:2,0:2:6:0,6,61	0/0:7,0:7:21:0,21,209	0/0:3,0:3:9:0,9,98	0/0:8,0:8:24:0,24,253	0/0:2,0:2:6:0,6,65	0/0:3,0:3:9:0,9,95	0/0:6,0:6:18:0,18,195	0/0:5,0:5:15:0,15,162	0/0:6,0:6:18:0,18,184	0/0:3,0:3:9:0,9,95	1/1:0,2:2:6:63,6,0	1/1:0,2:2:6:63,6,0	0/0:4,0:4:12:0,12,122	1/1:0,10:10:30:314,30,0	0/0:3,0:3:9:0,9,95	0/0:4,0:4:12:0,12,126	0/0:5,0:5:15:0,15,162	0/0:6,0:6:15:0,15,172	0/0:4,0:4:12:0,12,130	0/0:3,0:3:9:0,9,96	./.:.:.:.:.	0/0:2,0:2:3:0,3,45	0/0:6,0:6:12:0,12,153	0/0:4,0:4:6:0,6,89	./.:.:.:.:.	0/0:6,0:6:9:0,9,134	./.:.:.:.:.	0/0:20,0:20:60:0,60,676
chr0	23116452	.	G	T	1445.18	.	AC=16;AF=0.060;AN=266;BaseQRankSum=0.177;DP=1078;Dels=0.00;FS=0.000;HaplotypeScore=0.0650;InbreedingCoeff=0.4939;MLEAC=13;MLEAF=0.049;MQ=59.80;MQ0=0;MQRankSum=-1.102;QD=27.27;ReadPosRankSum=1.253	GT:AD:DP:GQ:PL	0/0:53,0:53:99:0,159,1722	1/1:0,17:17:48:529,48,0	0/0:15,0:15:39:0,39,448	0/0:56,0:56:99:0,159,1702	0/0:20,0:20:51:0,51,565	0/0:13,0:13:39:0,39,410	0/0:31,0:31:87:0,87,948	0/0:4,0:4:12:0,12,127	0/0:1,0:1:3:0,3,34	0/0:17,0:17:51:0,51,545	0/0:4,0:4:12:0,12,132	0/0:21,0:21:57:0,57,625	0/0:15,0:15:45:0,45,473	0/0:5,0:5:15:0,15,160	0/0:18,0:18:48:0,48,532	0/0:21,0:21:57:0,57,628	0/0:18,0:18:51:0,51,540	0/0:7,0:7:21:0,21,222	0/0:12,0:12:27:0,27,319	0/0:15,0:15:36:0,36,421	0/0:7,0:7:21:0,21,216	0/0:21,0:21:57:0,57,626	1/1:0,16:16:48:507,48,0	0/0:22,0:22:60:0,60,664	0/0:1,0:1:3:0,3,32	0/0:18,0:18:54:0,54,568	0/0:16,0:16:48:0,48,504	0/0:5,0:5:15:0,15,161	0/0:9,0:9:27:0,27,294	0/0:20,0:20:57:0,57,623	0/0:5,0:5:15:0,15,163	0/0:2,0:2:6:0,6,65	0/0:21,0:21:63:0,63,657	0/0:3,0:3:9:0,9,96	0/0:13,0:13:36:0,36,395	0/0:6,0:6:18:0,18,193	0/0:20,0:20:51:0,51,582	0/0:11,0:11:30:0,30,303	0/0:24,0:24:66:0,66,729	0/0:3,0:3:9:0,9,97	0/0:10,0:10:30:0,30,325	0/0:14,0:14:42:0,42,428	0/0:13,0:13:39:0,39,417	0/0:18,0:18:48:0,48,531	0/0:22,0:22:66:0,66,685	0/0:18,0:18:51:0,51,551	0/0:14,0:14:36:0,36,388	0/0:5,0:5:15:0,15,165	0/0:1,0:1:3:0,3,33	0/0:7,0:7:18:0,18,199	0/0:2,0:2:6:0,6,65	0/0:3,0:3:6:0,6,77	0/0:6,0:6:18:0,18,185	0/0:1,0:1:3:0,3,29	0/0:4,0:4:12:0,12,126	0/0:3,0:3:9:0,9,91	0/0:1,0:1:3:0,3,32	0/0:6,0:6:18:0,18,197	0/0:1,0:1:3:0,3,32	0/0:7,0:7:21:0,21,221	0/0:3,0:3:9:0,9,92	0/0:1,0:1:3:0,3,32	0/0:16,0:16:45:0,45,482	0/0:2,0:2:6:0,6,59	0/0:4,0:4:12:0,12,126	0/0:6,0:6:18:0,18,193	0/0:3,0:3:9:0,9,97	0/0:5,0:5:15:0,15,156	0/0:4,0:4:12:0,12,130	0/0:4,0:4:12:0,12,122	0/0:2,0:2:6:0,6,64	0/0:2,0:2:3:0,3,45	0/0:4,0:4:12:0,12,127	0/0:4,0:4:12:0,12,130	0/0:3,0:3:9:0,9,97	0/0:1,0:1:3:0,3,32	0/0:1,0:1:3:0,3,30	0/0:2,0:2:6:0,6,64	0/0:2,0:2:6:0,6,62	0/0:4,0:4:6:0,6,89	1/1:0,2:2:6:65,6,0	0/0:5,0:5:15:0,15,154	0/0:4,0:4:12:0,12,118	0/0:7,0:7:21:0,21,226	0/0:1,0:1:3:0,3,31	0/0:7,0:7:21:0,21,211	0/0:2,0:2:6:0,6,61	0/0:8,0:8:24:0,24,249	0/0:5,0:5:15:0,15,153	0/0:7,0:7:21:0,21,228	0/0:4,0:4:12:0,12,115	0/0:5,0:5:15:0,15,156	0/0:1,0:1:3:0,3,33	0/0:3,0:3:9:0,9,98	0/0:1,0:1:3:0,3,31	0/0:1,0:1:3:0,3,32	0/0:8,0:8:24:0,24,251	0/0:3,0:3:9:0,9,92	0/0:2,0:2:6:0,6,64	0/0:2,0:2:6:0,6,64	0/0:10,0:10:30:0,30,325	0/0:1,0:1:3:0,3,23	0/0:4,0:4:12:0,12,124	1/1:0,4:4:12:122,12,0	1/1:0,2:2:6:65,6,0	0/0:3,0:3:9:0,9,96	0/0:5,0:5:15:0,15,162	0/0:6,0:6:15:0,15,173	0/0:10,0:10:30:0,30,317	0/0:9,0:9:24:0,24,268	0/0:4,0:4:12:0,12,122	0/0:10,0:10:30:0,30,317	0/0:9,0:9:27:0,27,289	0/0:11,0:11:33:0,33,344	0/0:4,0:4:12:0,12,127	0/0:3,0:3:9:0,9,92	0/0:2,0:2:6:0,6,64	0/0:6,0:6:18:0,18,178	0/0:1,0:1:3:0,3,31	1/1:0,4:4:12:125,12,0	1/1:0,3:3:9:97,9,0	0/0:3,0:3:9:0,9,93	1/1:0,5:5:15:162,15,0	0/0:3,0:3:9:0,9,97	0/0:6,0:6:18:0,18,184	0/0:2,0:2:6:0,6,61	0/0:9,0:9:21:0,21,232	0/0:3,0:3:9:0,9,93	0/0:2,0:2:6:0,6,63	./.:.:.:.:.	./.:.:.:.:.	0/0:2,0:2:3:0,3,45	0/0:2,0:2:3:0,3,45	0/0:6,0:6:12:0,12,152	./.:.:.:.:.	./.:.:.:.:.	0/0:11,0:11:33:0,33,355
chr0	23116776	.	G	A	1367.83	.	AC=13;AF=0.051;AN=254;BaseQRankSum=2.142;DP=760;Dels=0.00;FS=0.000;HaplotypeScore=0.0797;InbreedingCoeff=0.3561;MLEAC=12;MLEAF=0.047;MQ=59.55;MQ0=0;MQRankSum=-0.187;QD=24.00;ReadPosRankSum=-0.550	GT:AD:DP:GQ:PL	0/0:49,0:49:99:0,147,1527	0/0:22,0:22:66:0,66,675	0/0:10,0:10:27:0,27,289	0/0:31,0:31:93:0,93,918	0/0:8,0:8:24:0,24,232	0/0:19,0:19:57:0,57,563	0/0:12,0:12:36:0,36,368	0/0:1,0:1:3:0,3,25	0/0:2,0:2:6:0,6,63	0/0:7,0:7:21:0,21,209	0/0:3,0:3:9:0,9,97	0/1:5,8:13:99:212,0,121	0/0:12,0:12:30:0,30,313	0/0:1,0:1:3:0,3,31	0/0:18,0:18:45:0,45,490	0/0:18,0:18:54:0,54,551	0/0:16,0:16:45:0,45,461	0/0:1,0:1:3:0,3,32	0/0:9,0:9:27:0,27,269	0/0:7,0:7:18:0,18,195	0/0:4,0:4:12:0,12,124	1/1:0,16:16:45:479,45,0	0/0:17,0:17:42:0,42,469	1/1:0,10:10:30:312,30,0	./.:.:.:.:.	0/0:14,0:14:39:0,39,406	0/0:17,0:17:48:0,48,503	0/0:6,0:6:18:0,18,187	0/0:5,0:5:15:0,15,155	0/0:12,0:12:33:0,33,351	0/0:7,0:7:21:0,21,219	./.:.:.:.:.	0/0:23,0:23:69:0,69,716	0/0:2,0:2:6:0,6,67	0/0:13,0:13:39:0,39,390	0/0:2,0:2:6:0,6,61	0/0:11,0:11:27:0,27,299	0/0:9,0:9:27:0,27,261	0/0:6,0:6:18:0,18,184	0/0:1,0:1:3:0,3,32	0/0:5,0:5:15:0,15,155	0/0:7,0:7:21:0,21,218	0/0:12,0:12:27:0,27,314	1/1:0,7:7:21:228,21,0	0/0:5,0:5:15:0,15,154	0/0:13,0:13:36:0,36,387	0/0:5,0:5:15:0,15,147	0/0:4,0:4:12:0,12,120	0/0:1,0:1:3:0,3,30	0/0:3,0:3:9:0,9,95	0/0:2,0:2:6:0,6,61	0/0:2,0:2:6:0,6,57	0/0:4,0:4:12:0,12,120	0/0:3,0:3:9:0,9,89	1/1:0,2:2:6:62,6,0	0/0:2,0:2:6:0,6,59	1/1:0,5:5:15:155,15,0	1/1:0,4:4:12:123,12,0	0/0:1,0:1:3:0,3,29	0/0:2,0:2:6:0,6,59	0/0:1,0:1:3:0,3,32	0/0:2,0:2:6:0,6,65	0/0:6,0:6:18:0,18,181	0/0:7,0:7:21:0,21,211	0/0:4,0:4:12:0,12,127	0/0:5,0:5:15:0,15,154	0/0:1,0:1:3:0,3,30	0/0:4,0:4:12:0,12,122	0/0:1,0:1:3:0,3,31	0/0:2,0:2:6:0,6,57	0/0:1,0:1:3:0,3,32	0/0:5,0:5:15:0,15,150	0/0:4,0:4:12:0,12,123	0/0:5,0:5:15:0,15,157	0/0:3,0:3:9:0,9,94	./.:.:.:.:.	0/0:1,0:1:3:0,3,30	0/0:2,0:2:3:0,3,45	./.:.:.:.:.	0/0:6,0:6:18:0,18,172	0/0:2,0:2:6:0,6,56	0/0:2,0:2:6:0,6,63	0/0:3,0:3:9:0,9,91	0/0:5,0:5:12:0,12,135	0/0:5,0:5:15:0,15,151	0/0:4,0:4:12:0,12,125	0/0:7,0:7:21:0,21,214	0/0:3,0:3:9:0,9,89	0/0:2,0:2:6:0,6,63	0/0:5,0:5:15:0,15,156	0/0:4,0:4:12:0,12,121	0/0:3,0:3:9:0,9,93	0/0:1,0:1:3:0,3,31	0/0:2,0:2:6:0,6,62	0/0:4,0:4:12:0,12,124	0/0:3,0:4:9:0,9,92	0/0:6,0:6:18:0,18,184	0/0:3,0:3:9:0,9,91	./.:.:.:.:.	0/0:2,0:2:6:0,6,60	0/0:3,0:3:9:0,9,95	./.:.:.:.:.	0/0:4,0:4:9:0,9,106	0/0:1,0:1:3:0,3,31	0/0:2,0:2:6:0,6,55	0/0:4,0:4:12:0,12,119	0/0:1,0:1:3:0,3,28	0/0:6,0:6:18:0,18,175	0/0:4,0:4:12:0,12,121	0/0:4,0:4:12:0,12,117	0/0:5,0:5:15:0,15,143	0/0:4,0:4:12:0,12,128	0/0:5,0:5:15:0,15,159	0/0:6,0:6:18:0,18,178	0/0:2,0:2:6:0,6,63	0/0:3,0:3:9:0,9,89	0/0:2,0:2:6:0,6,63	0/0:4,0:4:12:0,12,122	./.:.:.:.:.	0/0:1,0:1:3:0,3,30	0/0:1,0:1:3:0,3,32	0/0:3,0:3:9:0,9,91	0/0:3,0:3:9:0,9,93	0/0:3,0:3:9:0,9,90	0/0:3,0:3:9:0,9,88	0/0:2,0:2:6:0,6,63	0/0:2,0:2:6:0,6,61	0/0:3,0:3:9:0,9,92	./.:.:.:.:.	0/0:2,0:2:3:0,3,45	0/0:2,0:2:3:0,3,45	./.:.:.:.:.	0/0:2,0:2:3:0,3,45	0/0:5,0:5:6:0,6,89	./.:.:.:.:.	0/0:4,0:4:6:0,6,89	0/0:12,0:13:36:0,36,384
chr0	23117300	.	A	G	2279.56	.	AC=37;AF=0.152;AN=244;BaseQRankSum=5.127;DP=634;Dels=0.00;FS=4.621;HaplotypeScore=0.0151;InbreedingCoeff=0.5123;MLEAC=33;MLEAF=0.135;MQ=59.82;MQ0=1;MQRankSum=0.078;QD=23.75;ReadPosRankSum=-1.591	GT:AD:DP:GQ:PL	0/0:33,0:33:99:0,99,1041	0/0:17,0:17:51:0,51,511	1/1:0,11:11:33:352,33,0	0/0:20,0:20:60:0,60,609	0/0:11,0:11:30:0,30,316	1/1:0,10:10:27:301,27,0	0/0:5,0:5:15:0,15,155	0/0:2,0:2:6:0,6,60	./.:.:.:.:.	0/0:14,0:14:36:0,36,389	0/0:1,0:1:3:0,3,31	0/0:5,0:5:15:0,15,154	0/0:13,0:13:39:0,39,398	./.:.:.:.:.	0/0:18,0:18:54:0,54,556	0/0:7,0:7:21:0,21,208	0/0:10,0:10:30:0,30,308	./.:.:.:.:.	0/0:1,0:1:3:0,3,30	./.:.:.:.:.	0/0:2,0:2:6:0,6,61	0/0:3,0:3:9:0,9,95	0/0:8,0:8:15:0,15,197	0/0:12,0:12:36:0,36,359	./.:.:.:.:.	0/0:15,0:15:45:0,45,449	0/0:11,0:11:33:0,33,339	0/0:1,0:1:3:0,3,34	./.:.:.:.:.	0/0:10,0:10:27:0,27,284	0/0:4,0:4:12:0,12,125	./.:.:.:.:.	0/0:5,0:5:12:0,12,137	0/0:1,0:1:3:0,3,32	0/0:5,0:5:15:0,15,151	0/0:1,0:1:3:0,3,34	0/0:11,0:11:33:0,33,323	0/0:3,0:3:9:0,9,86	0/0:9,0:9:24:0,24,247	0/0:1,0:1:3:0,3,32	0/0:2,0:2:6:0,6,61	0/0:4,0:4:12:0,12,115	1/1:0,7:7:21:221,21,0	0/0:9,0:9:27:0,27,266	0/0:9,0:9:27:0,27,281	1/1:0,10:10:21:259,21,0	1/1:0,16:16:48:505,48,0	./.:.:.:.:.	0/0:2,0:2:3:0,3,45	0/0:5,0:5:15:0,15,149	0/0:5,0:5:15:0,15,148	0/0:2,0:2:6:0,6,64	0/0:1,0:1:3:0,3,30	0/0:2,0:2:6:0,6,62	0/0:5,0:5:15:0,15,156	0/0:1,0:1:3:0,3,30	0/0:6,0:6:18:0,18,177	0/0:4,0:4:12:0,12,122	0/0:4,0:4:12:0,12,118	0/0:9,0:9:27:0,27,270	0/0:2,0:2:6:0,6,59	0/0:8,0:8:18:0,18,212	0/0:9,0:9:27:0,27,267	0/0:4,0:4:9:0,9,89	0/0:5,0:5:15:0,15,153	0/0:5,0:5:15:0,15,155	0/0:2,0:2:6:0,6,57	0/0:7,0:7:21:0,21,206	0/0:5,0:5:12:0,12,144	1/1:0,1:1:3:34,3,0	0/0:2,0:2:6:0,6,61	1/1:0,3:3:9:92,9,0	1/1:0,3:3:9:97,9,0	0/1:4,1:5:15:15,0,113	0/0:6,0:6:18:0,18,189	0/0:2,0:2:6:0,6,61	0/0:2,0:2:6:0,6,59	1/1:0,2:2:6:61,6,0	0/0:5,0:5:15:0,15,155	0/0:2,0:2:6:0,6,57	0/0:1,0:1:3:0,3,33	0/0:1,0:1:3:0,3,31	0/1:1,1:2:27:27,0,28	1/1:0,2:2:6:67,6,0	1/1:0,5:5:15:158,15,0	./.:.:.:.:.	0/0:1,0:1:3:0,3,30	0/0:3,0:3:9:0,9,86	0/0:3,0:3:9:0,9,95	0/0:2,0:2:6:0,6,61	0/0:1,0:1:3:0,3,30	0/0:2,0:2:6:0,6,65	0/0:3,0:3:9:0,9,91	0/0:2,0:2:6:0,6,63	./.:.:.:.:.	0/0:5,0:5:15:0,15,167	0/0:2,0:2:6:0,6,65	0/0:1,0:1:3:0,3,30	0/0:4,0:4:12:0,12,122	0/0:2,0:2:6:0,6,62	0/0:4,0:4:12:0,12,129	./.:.:.:.:.	0/0:2,0:2:3:0,3,34	0/0:3,0:3:9:0,9,89	0/0:3,0:3:9:0,9,92	1/1:0,7:7:21:223,21,0	1/1:0,1:1:3:35,3,0	0/0:6,0:6:18:0,18,189	0/0:1,0:1:3:0,3,32	0/0:1,0:1:3:0,3,30	0/0:7,0:7:21:0,21,207	0/0:1,0:1:3:0,3,31	0/0:6,0:6:15:0,15,161	0/0:3,0:3:9:0,9,89	0/0:5,0:5:15:0,15,156	0/0:4,0:4:12:0,12,122	0/0:4,0:4:12:0,12,118	1/1:0,1:1:3:31,3,0	0/0:6,0:6:18:0,18,185	0/0:4,0:4:12:0,12,125	0/0:2,0:2:6:0,6,60	0/1:4,2:6:49:49,0,100	0/0:3,0:3:9:0,9,95	1/1:0,1:1:3:31,3,0	1/1:0,2:2:3:45,3,0	1/1:0,1:1:3:31,3,0	0/0:5,0:5:15:0,15,148	0/0:3,0:3:9:0,9,89	0/0:2,0:2:6:0,6,59	0/0:2,0:2:3:0,3,45	./.:.:.:.:.	./.:.:.:.:.	0/0:4,0:4:6:0,6,89	0/0:2,0:2:3:0,3,45	./.:.:.:.:.	./.:.:.:.:.	0/0:27,0:27:81:0,81,903
chr0	23118831	.	C	T	2328.76	.	AC=91;AF=0.591;AN=154;BaseQRankSum=4.053;DP=610;Dels=0.00;FS=3.760;HaplotypeScore=0.1492;InbreedingCoeff=0.4665;MLEAC=92;MLEAF=0.597;MQ=19.28;MQ0=89;MQRankSum=-0.145;QD=8.44;ReadPosRankSum=1.808	GT:AD:DP:GQ:PL	1/1:0,27:27:12:130,12,0	0/0:11,0:11:3:0,3,26	0/0:12,0:12:15:0,15,143	1/1:0,22:22:15:153,15,0	./.:.:.:.:.	./.:.:.:.:.	0/1:1,6:7:20:54,0,20	./.:.:.:.:.	./.:.:.:.:.	1/1:0,13:13:9:92,9,0	./.:.:.:.:.	./.:.:.:.:.	./.:.:.:.:.	./.:.:.:.:.	1/1:0,13:13:15:158,15,0	1/1:0,18:18:9:92,9,0	1/1:0,15:15:3:32,3,0	1/1:0,4:4:3:33,3,0	1/1:0,7:7:3:32,3,0	./.:.:.:.:.	./.:.:.:.:.	./.:.:.:.:.	0/0:12,0:12:6:0,6,59	0/0:13,0:13:15:0,15,148	1/1:0,5:5:9:100,9,0	1/1:0,11:11:18:187,18,0	1/1:0,8:8:3:31,3,0	./.:.:.:.:.	1/1:0,2:2:3:31,3,0	./.:.:.:.:.	1/1:0,5:5:3:35,3,0	1/1:0,4:4:3:35,3,0	1/1:0,16:16:3:30,3,0	./.:.:.:.:.	0/0:9,0:9:9:0,9,87	1/1:0,2:2:3:30,3,0	0/0:8,0:8:3:0,3,30	1/1:0,7:7:3:30,3,0	1/1:0,6:6:6:62,6,0	./.:.:.:.:.	1/1:0,3:3:6:61,6,0	1/1:0,12:12:12:126,12,0	0/0:7,0:7:3:0,3,31	0/0:10,0:10:6:0,6,58	0/0:13,0:13:6:0,6,57	0/0:12,0:12:3:0,3,30	0/0:6,0:6:12:0,12,118	1/1:0,3:3:6:57,6,0	./.:.:.:.:.	./.:.:.:.:.	./.:.:.:.:.	1/1:0,2:2:3:31,3,0	1/1:0,2:2:3:32,3,0	0/0:6,0:6:3:0,3,29	0/0:3,0:3:3:0,3,27	1/1:0,2:2:6:61,6,0	0/0:6,0:6:3:0,3,29	0/0:3,0:3:3:0,3,30	./.:.:.:.:.	0/0:4,0:4:6:0,6,59	./.:.:.:.:.	./.:.:.:.:.	./.:.:.:.:.	./.:.:.:.:.	1/1:0,2:2:3:31,3,0	1/1:0,2:2:3:32,3,0	1/1:0,1:1:3:32,3,0	./.:.:.:.:.	./.:.:.:.:.	0/0:2,0:2:6:0,6,55	./.:.:.:.:.	0/0:3,0:3:6:0,6,59	./.:.:.:.:.	./.:.:.:.:.	./.:.:.:.:.	./.:.:.:.:.	./.:.:.:.:.	./.:.:.:.:.	0/0:1,0:1:3:0,3,29	./.:.:.:.:.	./.:.:.:.:.	./.:.:.:.:.	0/0:3,0:3:3:0,3,31	./.:.:.:.:.	0/0:5,0:5:3:0,3,28	1/1:0,3:3:9:95,9,0	1/1:0,5:5:3:31,3,0	1/1:0,4:4:6:63,6,0	1/1:0,3:3:3:32,3,0	1/1:0,5:5:9:95,9,0	1/1:0,1:1:3:32,3,0	./.:.:.:.:.	./.:.:.:.:.	1/1:0,3:3:6:57,6,0	./.:.:.:.:.	1/1:0,2:2:3:32,3,0	./.:.:.:.:.	./.:.:.:.:.	./.:.:.:.:.	./.:.:.:.:.	1/1:0,5:5:9:89,9,0	1/1:0,1:1:3:32,3,0	1/1:0,3:3:3:31,3,0	./.:.:.:.:.	0/0:4,0:4:3:0,3,31	0/0:4,0:4:3:0,3,32	0/0:3,0:3:3:0,3,32	./.:.:.:.:.	1/1:0,2:2:3:32,3,0	0/0:2,0:2:3:0,3,29	1/1:0,5:5:3:31,3,0	1/1:0,2:2:3:33,3,0	1/1:0,3:3:3:32,3,0	1/1:0,2:2:3:28,3,0	1/1:0,3:3:3:32,3,0	./.:.:.:.:.	./.:.:.:.:.	./.:.:.:.:.	0/0:1,0:1:3:0,3,32	./.:.:.:.:.	./.:.:.:.:.	0/0:2,0:2:3:0,3,26	./.:.:.:.:.	./.:.:.:.:.	./.:.:.:.:.	0/0:7,0:7:6:0,6,55	1/1:0,3:3:3:32,3,0	0/0:4,0:4:9:0,9,86	./.:.:.:.:.	./.:.:.:.:.	./.:.:.:.:.	./.:.:.:.:.	0/0:3,0:3:3:0,3,45	./.:.:.:.:.	./.:.:.:.:.	./.:.:.:.:.	0/0:15,0:15:21:0,21,213
chr0	23118857	.	G	T	375.11	.	AC=15;AF=0.095;AN=158;BaseQRankSum=-0.770;DP=776;Dels=0.00;FS=0.000;HaplotypeScore=0.0505;InbreedingCoeff=0.1947;MLEAC=14;MLEAF=0.089;MQ=17.69;MQ0=93;MQRankSum=-1.444;QD=8.53;ReadPosRankSum=-1.636	GT:AD:DP:GQ:PL	0/0:34,0:34:18:0,18,190	0/0:17,0:17:3:0,3,31	0/0:13,0:13:18:0,18,184	0/0:27,0:27:6:0,6,61	./.:.:.:.:.	./.:.:.:.:.	0/1:7,2:9:22:50,0,22	./.:.:.:.:.	./.:.:.:.:.	0/0:13,0:13:9:0,9,92	./.:.:.:.:.	./.:.:.:.:.	./.:.:.:.:.	./.:.:.:.:.	0/0:19,0:19:15:0,15,158	0/0:17,0:17:9:0,9,92	0/0:23,0:23:6:0,6,64	0/0:2,0:2:3:0,3,32	0/0:6,0:6:3:0,3,32	./.:.:.:.:.	./.:.:.:.:.	./.:.:.:.:.	0/0:18,0:18:9:0,9,92	0/0:21,0:21:18:0,18,189	1/1:0,4:4:12:130,12,0	0/0:12,0:12:15:0,15,152	0/0:13,0:13:3:0,3,31	0/0:3,0:3:3:0,3,33	./.:.:.:.:.	./.:.:.:.:.	0/0:4,0:4:6:0,6,67	0/0:4,0:4:3:0,3,33	1/1:0,14:14:9:92,9,0	./.:.:.:.:.	0/0:14,0:14:9:0,9,93	1/1:1,1:2:3:31,3,0	0/0:9,0:9:3:0,3,31	0/0:13,0:13:6:0,6,67	0/0:12,0:12:9:0,9,95	0/0:2,0:2:3:0,3,35	0/0:4,0:4:3:0,3,35	0/0:15,0:15:12:0,12,126	0/0:13,0:13:3:0,3,31	0/0:13,0:13:6:0,6,61	0/0:14,0:14:6:0,6,65	0/0:16,0:16:3:0,3,31	0/0:6,0:6:9:0,9,92	0/0:3,0:3:6:0,6,65	./.:.:.:.:.	./.:.:.:.:.	./.:.:.:.:.	0/0:3,0:3:3:0,3,31	0/0:3,0:3:6:0,6,65	0/0:4,0:4:3:0,3,31	0/0:6,0:6:3:0,3,29	./.:.:.:.:.	0/0:6,0:6:3:0,3,32	0/0:2,0:2:3:0,3,31	./.:.:.:.:.	0/0:7,0:7:9:0,9,97	./.:.:.:.:.	0/0:6,0:6:3:0,3,33	./.:.:.:.:.	1/1:1,1:2:3:32,3,0	0/0:2,0:2:3:0,3,33	0/0:4,0:4:3:0,3,31	0/0:1,0:1:3:0,3,31	0/0:3,0:3:3:0,3,34	0/0:5,0:5:3:0,3,32	./.:.:.:.:.	./.:.:.:.:.	0/0:4,0:4:6:0,6,61	./.:.:.:.:.	./.:.:.:.:.	./.:.:.:.:.	./.:.:.:.:.	./.:.:.:.:.	0/0:3,0:3:3:0,3,33	0/0:1,0:1:3:0,3,31	./.:.:.:.:.	0/0:3,0:3:3:0,3,32	./.:.:.:.:.	0/0:3,0:3:3:0,3,31	./.:.:.:.:.	0/0:7,0:7:3:0,3,32	1/1:0,2:2:6:63,6,0	0/0:4,0:4:3:0,3,28	0/0:2,0:2:3:0,3,32	0/0:4,0:4:6:0,6,63	0/0:6,0:6:9:0,9,92	./.:.:.:.:.	./.:.:.:.:.	./.:.:.:.:.	0/0:3,0:3:6:0,6,55	./.:.:.:.:.	0/0:1,1:2:3:0,3,30	./.:.:.:.:.	./.:.:.:.:.	./.:.:.:.:.	./.:.:.:.:.	1/1:0,6:6:9:95,9,0	0/0:1,0:1:3:0,3,32	0/0:1,2:3:3:0,3,33	./.:.:.:.:.	0/0:5,0:5:3:0,3,31	0/0:7,0:7:3:0,3,32	0/0:4,0:4:3:0,3,32	./.:.:.:.:.	./.:.:.:.:.	0/0:1,0:2:3:0,3,30	1/1:0,5:5:3:31,3,0	./.:.:.:.:.	0/0:2,0:2:3:0,3,30	0/0:2,0:2:3:0,3,33	0/0:4,0:4:3:0,3,31	./.:.:.:.:.	./.:.:.:.:.	./.:.:.:.:.	0/0:2,0:2:6:0,6,63	0/0:1,0:1:3:0,3,32	./.:.:.:.:.	./.:.:.:.:.	./.:.:.:.:.	./.:.:.:.:.	./.:.:.:.:.	0/0:8,0:8:9:0,9,100	0/0:4,0:4:3:0,3,31	0/0:6,0:6:9:0,9,95	./.:.:.:.:.	./.:.:.:.:.	./.:.:.:.:.	./.:.:.:.:.	0/0:3,0:4:3:0,3,45	./.:.:.:.:.	./.:.:.:.:.	./.:.:.:.:.	0/0:15,0:15:18:0,18,202
chr0	23122929	.	G	A	652.12	.	AC=15;AF=0.061;AN=246;BaseQRankSum=-2.897;DP=642;Dels=0.00;FS=0.000;HaplotypeScore=0.0433;InbreedingCoeff=0.3121;MLEAC=12;MLEAF=0.049;MQ=55.34;MQ0=16;MQRankSum=2.633;QD=19.76;ReadPosRankSum=-1.091	GT:AD:DP:GQ:PL	0/0:31,0:31:93:0,93,1009	0/0:14,0:14:42:0,42,452	1/1:1,9:10:27:268,27,0	0/0:30,0:30:87:0,87,906	0/0:13,2:15:39:0,39,417	0/0:5,0:5:12:0,12,130	0/0:4,0:4:12:0,12,130	0/0:3,0:3:9:0,9,97	0/0:1,0:1:3:0,3,31	0/0:7,0:7:15:0,15,162	./.:.:.:.:.	0/0:8,1:9:24:0,24,265	0/0:12,0:12:30:0,30,342	0/0:1,0:1:3:0,3,32	0/0:14,0:14:30:0,30,336	0/0:13,0:13:36:0,36,386	0/0:7,1:8:21:0,21,227	0/0:1,0:1:3:0,3,31	0/0:2,0:2:6:0,6,61	0/0:4,0:4:12:0,12,118	./.:.:.:.:.	0/0:1,0:1:3:0,3,34	0/0:14,0:14:36:0,36,395	0/0:16,0:16:48:0,48,509	1/1:0,2:2:6:63,6,0	0/0:10,0:10:27:0,27,297	0/0:5,0:5:12:0,12,127	./.:.:.:.:.	0/0:1,0:1:3:0,3,32	0/0:10,0:10:30:0,30,323	0/0:1,0:1:3:0,3,26	./.:.:.:.:.	0/0:6,0:6:18:0,18,189	0/0:1,0:1:3:0,3,32	0/0:9,0:9:27:0,27,272	0/0:2,0:2:6:0,6,67	0/0:10,0:10:24:0,24,266	0/0:6,0:6:15:0,15,164	0/0:8,0:8:24:0,24,253	./.:.:.:.:.	0/0:2,0:2:6:0,6,67	0/0:11,0:11:30:0,30,319	0/0:15,0:15:36:0,36,392	0/0:3,0:3:9:0,9,97	0/0:10,0:10:30:0,30,319	0/0:8,0:8:15:0,15,153	1/1:3,2:5:6:59,6,0	0/0:1,0:1:3:0,3,32	./.:.:.:.:.	0/0:10,0:10:30:0,30,317	0/0:1,0:1:3:0,3,33	0/0:2,1:3:6:0,6,63	0/0:3,0:3:9:0,9,95	0/0:3,0:3:6:0,6,53	0/0:3,0:3:6:0,6,58	0/0:2,0:2:6:0,6,61	0/0:4,0:4:9:0,9,96	0/0:7,0:7:21:0,21,228	0/0:4,0:4:12:0,12,125	0/0:2,0:2:6:0,6,67	0/0:2,0:2:6:0,6,69	0/0:2,0:2:3:0,3,32	0/0:9,0:9:24:0,24,261	0/0:3,0:3:6:0,6,62	0/0:3,0:3:3:0,3,34	0/0:5,0:5:12:0,12,144	./.:.:.:.:.	0/0:6,0:6:18:0,18,184	0/0:4,0:4:12:0,12,126	./.:.:.:.:.	./.:.:.:.:.	0/0:1,0:1:3:0,3,31	0/0:4,0:4:9:0,9,96	0/0:3,0:3:9:0,9,99	0/0:3,0:3:9:0,9,97	0/0:1,0:1:3:0,3,32	0/0:2,0:2:3:0,3,45	0/0:1,0:1:3:0,3,33	./.:.:.:.:.	0/0:2,0:2:6:0,6,60	0/0:3,0:3:9:0,9,84	0/0:2,0:2:3:0,3,33	0/0:4,0:4:12:0,12,130	0/0:7,0:7:18:0,18,206	0/1:1,4:5:8:115,0,8	1/1:0,4:4:12:122,12,0	0/0:2,0:2:6:0,6,67	0/0:1,0:1:3:0,3,35	0/0:2,0:2:6:0,6,60	0/0:5,0:5:15:0,15,167	0/0:1,0:1:3:0,3,34	0/0:2,0:2:6:0,6,61	0/0:1,0:1:3:0,3,31	./.:.:.:.:.	0/0:5,0:5:15:0,15,164	0/0:1,0:1:3:0,3,34	0/0:2,0:2:6:0,6,67	0/0:2,0:2:6:0,6,64	0/0:3,0:3:9:0,9,92	0/0:3,0:3:9:0,9,95	0/0:1,0:1:3:0,3,32	0/0:2,0:2:6:0,6,63	0/0:1,0:1:3:0,3,33	./.:.:.:.:.	0/0:2,0:2:6:0,6,61	0/0:5,0:5:15:0,15,160	1/1:0,4:4:12:125,12,0	0/0:4,0:4:12:0,12,131	0/0:4,0:4:9:0,9,95	0/0:1,0:1:3:0,3,33	1/1:0,1:1:3:30,3,0	0/0:4,0:4:9:0,9,95	0/0:7,0:7:18:0,18,210	0/0:3,0:3:9:0,9,98	0/0:7,0:7:21:0,21,231	0/0:4,0:4:9:0,9,102	0/0:2,0:2:6:0,6,63	1/1:0,2:2:6:61,6,0	0/0:3,0:3:3:0,3,31	0/0:3,0:3:6:0,6,79	./.:.:.:.:.	0/0:3,0:3:3:0,3,45	0/0:8,0:8:24:0,24,245	0/0:5,0:5:12:0,12,129	0/0:3,0:3:9:0,9,93	0/0:3,0:3:6:0,6,75	0/0:4,0:4:12:0,12,130	0/0:6,0:6:15:0,15,161	0/0:2,0:2:6:0,6,69	0/0:2,0:2:6:0,6,64	0/0:4,0:4:6:0,6,75	./.:.:.:.:.	0/0:3,0:3:3:0,3,27	0/0:3,0:3:6:0,6,78	0/0:8,0:8:12:0,12,179	0/0:4,0:4:9:0,9,107	0/0:33,0:33:99:0,99,1121
chr0	23129301	.	G	A	147.16	.	AC=10;AF=0.065;AN=154;BaseQRankSum=2.102;DP=466;Dels=0.00;FS=5.117;HaplotypeScore=0.0000;InbreedingCoeff=0.1487;MLEAC=7;MLEAF=0.045;MQ=21.62;MQ0=49;MQRankSum=2.069;QD=8.18;ReadPosRankSum=-1.633	GT:AD:DP:GQ:PL	0/0:17,0:17:12:0,12,119	0/0:8,0:8:3:0,3,32	1/1:4,4:8:12:128,12,0	0/0:15,0:15:18:0,18,190	0/0:10,0:10:3:0,3,32	./.:.:.:.:.	0/0:3,0:3:3:0,3,31	./.:.:.:.:.	0/0:2,0:2:6:0,6,61	0/0:8,0:8:9:0,9,96	./.:.:.:.:.	0/0:13,0:13:12:0,12,117	0/0:6,0:6:9:0,9,94	./.:.:.:.:.	0/0:6,0:6:9:0,9,87	0/0:7,0:7:9:0,9,92	0/0:10,0:10:6:0,6,61	./.:.:.:.:.	./.:.:.:.:.	0/0:3,0:3:3:0,3,29	./.:.:.:.:.	0/0:9,0:9:9:0,9,92	0/0:7,0:7:6:0,6,62	0/0:7,0:7:15:0,15,156	0/0:1,0:1:3:0,3,32	0/0:6,0:6:9:0,9,93	0/0:14,0:14:12:0,12,125	./.:.:.:.:.	0/0:1,0:1:3:0,3,23	0/0:8,0:8:9:0,9,87	0/0:4,0:4:3:0,3,32	0/0:2,0:2:3:0,3,33	0/0:2,0:2:3:0,3,31	0/0:3,0:3:6:0,6,67	0/0:11,0:11:12:0,12,124	./.:.:.:.:.	0/0:3,0:3:3:0,3,32	./.:.:.:.:.	./.:.:.:.:.	./.:.:.:.:.	0/0:1,0:1:3:0,3,32	0/0:12,0:12:9:0,9,93	0/0:9,0:9:6:0,6,60	0/0:10,0:10:15:0,15,157	0/0:13,0:13:9:0,9,92	0/0:5,0:5:3:0,3,32	1/1:3,1:4:3:32,3,0	./.:.:.:.:.	0/0:6,0:6:3:0,3,32	0/0:5,0:5:3:0,3,32	./.:.:.:.:.	0/0:2,0:2:6:0,6,63	0/0:4,0:4:6:0,6,62	0/0:4,0:4:3:0,3,32	./.:.:.:.:.	./.:.:.:.:.	0/0:4,0:4:3:0,3,30	./.:.:.:.:.	./.:.:.:.:.	0/0:2,0:2:6:0,6,63	0/0:4,0:4:6:0,6,60	./.:.:.:.:.	0/0:5,0:5:6:0,6,63	./.:.:.:.:.	./.:.:.:.:.	0/0:5,0:5:3:0,3,29	./.:.:.:.:.	0/0:3,0:3:3:0,3,26	./.:.:.:.:.	./.:.:.:.:.	0/0:3,0:3:3:0,3,31	./.:.:.:.:.	./.:.:.:.:.	./.:.:.:.:.	./.:.:.:.:.	./.:.:.:.:.	0/0:5,0:5:9:0,9,98	./.:.:.:.:.	./.:.:.:.:.	./.:.:.:.:.	./.:.:.:.:.	1/1:2,1:3:3:31,3,0	1/1:0,1:1:3:32,3,0	./.:.:.:.:.	0/0:3,0:3:3:0,3,30	./.:.:.:.:.	0/0:3,0:3:6:0,6,61	0/0:3,0:3:9:0,9,92	./.:.:.:.:.	./.:.:.:.:.	./.:.:.:.:.	0/0:1,0:1:3:0,3,26	./.:.:.:.:.	0/0:3,0:3:6:0,6,61	./.:.:.:.:.	./.:.:.:.:.	0/0:1,0:1:3:0,3,27	./.:.:.:.:.	./.:.:.:.:.	./.:.:.:.:.	0/0:3,0:3:6:0,6,63	0/0:5,0:5:12:0,12,122	0/0:1,0:1:3:0,3,32	0/0:3,0:3:6:0,6,62	./.:.:.:.:.	./.:.:.:.:.	0/0:1,0:1:3:0,3,34	1/1:0,2:2:3:31,3,0	0/0:2,0:2:6:0,6,61	0/0:1,0:1:3:0,3,31	0/0:5,0:5:3:0,3,31	0/0:2,0:2:6:0,6,65	0/0:3,0:3:6:0,6,61	./.:.:.:.:.	0/0:5,0:5:6:0,6,61	0/0:2,0:2:3:0,3,31	./.:.:.:.:.	./.:.:.:.:.	./.:.:.:.:.	0/0:4,0:4:3:0,3,32	./.:.:.:.:.	0/0:2,0:2:3:0,3,31	0/0:1,0:1:3:0,3,31	./.:.:.:.:.	0/0:3,0:3:3:0,3,31	0/0:6,0:6:3:0,3,32	./.:.:.:.:.	0/0:2,0:2:3:0,3,31	0/0:5,0:5:9:0,9,88	./.:.:.:.:.	./.:.:.:.:.	./.:.:.:.:.	./.:.:.:.:.	./.:.:.:.:.	./.:.:.:.:.	./.:.:.:.:.	0/0:7,0:7:6:0,6,67
chr0	23131104	.	A	C	1105.18	.	AC=25;AF=0.111;AN=226;BaseQRankSum=0.806;DP=422;Dels=0.00;FS=7.081;HaplotypeScore=0.0294;InbreedingCoeff=0.3938;MLEAC=22;MLEAF=0.097;MQ=59.75;MQ0=0;MQRankSum=-0.128;QD=22.55;ReadPosRankSum=-0.997	GT:AD:DP:GQ:PL	0/0:37,0:37:99:0,105,1123	0/0:6,0:6:18:0,18,180	0/0:6,0:6:18:0,18,184	0/0:13,0:13:39:0,39,392	0/0:9,0:9:27:0,27,277	0/0:7,0:7:21:0,21,211	0/0:5,0:5:15:0,15,143	0/0:3,0:3:9:0,9,98	0/0:1,0:1:3:0,3,32	0/0:7,0:7:21:0,21,207	0/0:1,0:1:3:0,3,32	1/1:0,1:1:3:30,3,0	0/0:7,0:7:21:0,21,214	0/0:2,0:2:6:0,6,61	0/0:9,0:9:27:0,27,278	0/0:8,0:8:24:0,24,242	0/0:4,0:4:12:0,12,124	0/0:2,0:2:6:0,6,61	./.:.:.:.:.	0/0:1,0:1:3:0,3,28	0/0:2,0:2:6:0,6,65	1/1:0,5:5:12:135,12,0	0/0:4,0:4:9:0,9,104	1/1:0,11:11:27:304,27,0	0/0:5,0:5:15:0,15,155	0/0:2,0:2:6:0,6,59	0/0:5,0:5:15:0,15,157	./.:.:.:.:.	0/0:1,0:1:3:0,3,32	0/0:6,0:6:18:0,18,174	0/0:1,0:1:3:0,3,31	0/0:1,0:1:3:0,3,32	0/0:4,0:4:9:0,9,103	0/0:2,0:2:6:0,6,63	0/0:11,0:11:27:0,27,299	0/0:3,0:3:9:0,9,97	0/0:7,0:7:18:0,18,199	0/0:5,0:5:9:0,9,120	0/0:5,0:5:15:0,15,151	0/0:1,0:1:3:0,3,33	0/0:3,0:3:9:0,9,95	0/0:6,0:6:15:0,15,171	0/0:2,0:2:6:0,6,60	1/1:0,7:7:21:216,21,0	1/1:0,5:5:12:137,12,0	0/0:7,0:7:21:0,21,211	0/0:7,0:7:21:0,21,208	0/0:1,0:1:3:0,3,31	./.:.:.:.:.	./.:.:.:.:.	0/0:1,0:1:3:0,3,32	0/0:3,0:3:9:0,9,89	0/0:1,0:1:3:0,3,30	./.:.:.:.:.	1/1:0,1:1:3:29,3,0	0/0:1,0:1:3:0,3,31	0/0:5,0:5:15:0,15,153	0/0:6,0:6:15:0,15,167	./.:.:.:.:.	1/1:0,3:3:9:93,9,0	0/0:1,0:1:3:0,3,32	0/0:1,0:1:3:0,3,29	0/0:4,0:4:12:0,12,125	0/0:1,0:1:3:0,3,32	0/0:2,0:2:6:0,6,59	0/0:2,0:2:6:0,6,59	0/0:3,0:3:9:0,9,93	0/0:4,0:4:9:0,9,108	./.:.:.:.:.	0/0:2,0:2:6:0,6,59	0/0:1,0:1:3:0,3,30	./.:.:.:.:.	0/0:1,0:1:3:0,3,30	./.:.:.:.:.	1/1:0,3:3:9:93,9,0	1/1:0,1:1:3:29,3,0	0/0:2,0:2:6:0,6,61	0/0:2,0:2:6:0,6,57	./.:.:.:.:.	0/0:2,0:2:6:0,6,57	0/0:1,0:1:3:0,3,31	0/0:2,0:2:6:0,6,59	0/0:3,0:3:9:0,9,97	0/0:3,0:3:9:0,9,90	0/0:2,0:2:6:0,6,59	0/0:2,0:2:6:0,6,69	0/0:3,0:3:6:0,6,73	0/0:1,0:1:3:0,3,32	0/0:2,0:2:6:0,6,67	./.:.:.:.:.	./.:.:.:.:.	0/0:2,0:2:6:0,6,59	0/0:3,0:3:9:0,9,89	./.:.:.:.:.	0/0:1,0:1:3:0,3,30	0/0:1,0:1:3:0,3,30	./.:.:.:.:.	0/0:1,0:1:3:0,3,31	0/0:1,0:1:3:0,3,29	0/0:1,0:1:3:0,3,29	0/0:1,0:1:3:0,3,32	0/0:2,0:2:6:0,6,61	0/0:3,0:3:9:0,9,87	0/0:3,0:3:9:0,9,92	./.:.:.:.:.	0/0:1,0:1:3:0,3,31	0/0:1,0:1:3:0,3,32	./.:.:.:.:.	./.:.:.:.:.	./.:.:.:.:.	0/0:1,0:1:3:0,3,30	./.:.:.:.:.	0/0:4,0:4:12:0,12,118	./.:.:.:.:.	0/0:2,0:2:6:0,6,59	./.:.:.:.:.	0/0:1,0:1:3:0,3,30	0/0:2,0:2:6:0,6,57	1/1:0,3:3:9:95,9,0	0/0:3,0:3:9:0,9,93	1/1:0,3:3:9:93,9,0	0/1:2,1:3:22:22,0,54	0/0:5,0:5:15:0,15,148	0/0:3,0:3:9:0,9,89	0/0:3,0:3:9:0,9,93	0/0:2,0:2:6:0,6,59	1/1:0,3:3:9:93,9,0	0/0:2,0:2:6:0,6,61	./.:.:.:.:.	0/0:2,0:2:3:0,3,45	0/0:2,0:2:3:0,3,45	./.:.:.:.:.	0/0:4,0:4:6:0,6,89	./.:.:.:.:.	0/0:2,0:2:3:0,3,45	0/0:6,0:6:12:0,12,152	0/0:25,0:25:75:0,75,833
chr0	23131772	.	G	A	10654.5	.	AC=101;AF=0.383;AN=264;BaseQRankSum=-3.789;DP=1062;Dels=0.00;FS=1.268;HaplotypeScore=0.0622;InbreedingCoeff=0.7065;MLEAC=101;MLEAF=0.383;MQ=59.86;MQ0=1;MQRankSum=0.510;QD=27.46;ReadPosRankSum=-1.365	GT:AD:DP:GQ:PL	0/0:68,0:68:99:0,205,2198	0/0:19,0:19:51:0,51,565	0/0:22,0:22:63:0,63,663	0/0:52,0:52:99:0,156,1617	1/1:0,20:20:57:605,57,0	0/0:18,0:18:54:0,54,562	0/0:27,0:27:81:0,81,826	./.:.:.:.:.	0/0:1,0:1:3:0,3,32	1/1:0,20:20:54:588,54,0	1/1:0,2:2:6:63,6,0	0/0:14,0:14:42:0,42,445	1/1:0,20:20:57:585,57,0	0/1:1,1:2:20:20,0,26	1/1:0,17:17:51:531,51,0	1/1:0,24:24:72:732,72,0	1/1:0,12:12:36:374,36,0	0/0:2,0:2:6:0,6,65	0/0:7,0:7:21:0,21,220	0/0:6,0:6:18:0,18,183	0/0:2,0:2:6:0,6,67	0/0:17,0:17:48:0,48,489	0/0:29,0:29:87:0,87,927	0/0:26,1:27:58:0,58,816	0/0:2,0:2:6:0,6,55	1/1:0,13:13:39:402,39,0	1/1:0,22:22:63:663,63,0	1/1:0,4:4:12:122,12,0	1/1:0,2:2:6:67,6,0	1/1:0,16:16:48:505,48,0	1/1:0,2:2:6:65,6,0	1/1:0,4:4:12:128,12,0	1/1:0,12:12:33:348,33,0	0/1:1,2:3:26:52,0,26	0/0:21,0:21:63:0,63,658	1/1:0,4:4:12:129,12,0	0/0:32,0:32:87:0,87,965	0/1:1,5:6:14:130,0,14	1/1:0,16:16:48:500,48,0	0/1:1,1:2:26:26,0,27	0/0:1,0:1:3:0,3,30	1/1:0,18:18:54:566,54,0	0/0:11,0:11:30:0,30,332	0/0:11,0:11:33:0,33,349	0/0:23,0:23:66:0,66,711	0/0:28,0:28:84:0,84,897	0/0:7,0:7:18:0,18,205	0/0:6,0:6:18:0,18,196	1/1:0,2:2:6:61,6,0	0/0:2,0:2:6:0,6,62	0/0:2,0:2:6:0,6,63	0/0:1,0:1:3:0,3,31	0/1:8,3:11:62:62,0,200	0/0:3,0:3:9:0,9,96	0/0:3,0:3:9:0,9,95	1/1:0,2:2:6:63,6,0	0/0:4,0:4:12:0,12,126	0/0:2,0:2:6:0,6,63	1/1:0,3:3:9:95,9,0	0/0:2,0:2:6:0,6,65	1/1:0,4:4:12:122,12,0	1/1:0,3:3:9:90,9,0	1/1:0,11:11:33:336,33,0	1/1:0,7:7:21:216,21,0	0/0:3,0:3:9:0,9,93	1/1:0,7:7:21:217,21,0	1/1:0,5:5:15:153,15,0	1/1:0,3:3:9:86,9,0	1/1:0,10:10:30:306,30,0	0/0:2,0:2:6:0,6,65	0/0:3,0:3:9:0,9,95	0/0:2,0:2:6:0,6,62	0/0:3,0:3:9:0,9,93	0/0:4,0:4:12:0,12,120	0/0:5,0:5:15:0,15,150	0/0:2,0:2:6:0,6,64	0/0:4,0:4:9:0,9,110	./.:.:.:.:.	0/0:3,0:3:9:0,9,97	0/0:7,0:7:21:0,21,214	./.:.:.:.:.	0/0:4,0:4:12:0,12,129	0/0:7,0:7:21:0,21,233	0/0:1,0:1:3:0,3,32	0/0:2,0:2:6:0,6,61	0/0:2,0:2:6:0,6,69	1/1:0,5:5:15:156,15,0	1/1:0,3:3:9:92,9,0	1/1:0,4:4:12:126,12,0	1/1:0,1:1:3:32,3,0	1/1:0,2:2:6:62,6,0	1/1:0,4:4:12:124,12,0	1/1:0,7:7:21:216,21,0	1/1:0,2:2:6:62,6,0	1/1:0,1:1:3:34,3,0	1/1:0,5:5:15:153,15,0	1/1:0,7:7:21:221,21,0	1/1:0,6:6:15:174,15,0	1/1:0,2:2:6:63,6,0	0/0:3,0:3:9:0,9,93	0/0:4,0:4:12:0,12,130	./.:.:.:.:.	1/1:0,6:6:18:188,18,0	0/0:5,0:5:15:0,15,158	0/0:4,0:4:12:0,12,125	0/0:8,0:8:21:0,21,220	0/0:2,0:2:6:0,6,67	0/0:2,0:2:6:0,6,63	0/1:2,3:5:50:79,0,50	0/0:1,0:1:3:0,3,31	0/0:8,0:8:24:0,24,236	0/1:2,3:5:50:80,0,50	0/0:9,0:9:21:0,21,243	1/1:0,1:1:3:31,3,0	1/1:0,5:5:15:158,15,0	1/1:0,2:2:6:63,6,0	1/1:0,6:6:18:187,18,0	0/0:3,0:3:9:0,9,94	0/0:3,0:3:9:0,9,97	0/0:6,0:6:15:0,15,172	0/0:6,0:6:18:0,18,186	0/0:7,0:7:21:0,21,220	0/0:4,0:4:12:0,12,126	0/0:1,0:1:3:0,3,35	0/0:6,0:6:18:0,18,185	./.:.:.:.:.	0/0:3,0:3:9:0,9,92	0/0:5,0:5:15:0,15,159	0/0:6,0:6:18:0,18,186	0/0:6,0:6:9:0,9,134	0/0:4,0:4:9:0,9,108	0/0:6,0:6:12:0,12,152	0/0:5,0:5:9:0,9,120	0/0:5,0:5:12:0,12,135	0/0:2,0:2:3:0,3,45	0/0:1,0:1:3:0,3,32	0/0:23,0:23:69:0,69,769
chr0	23136132	.	A	C	1104.53	.	AC=14;AF=0.054;AN=258;BaseQRankSum=0.539;DP=950;Dels=0.00;FS=0.000;HaplotypeScore=0.0230;InbreedingCoeff=0.1914;MLEAC=13;MLEAF=0.050;MQ=59.82;MQ0=0;MQRankSum=-0.004;QD=18.72;ReadPosRankSum=-1.874	GT:AD:DP:GQ:PL	0/0:52,0:52:99:0,156,1666	0/0:24,0:24:69:0,69,738	0/0:14,0:14:42:0,42,442	0/0:42,0:42:99:0,126,1297	0/0:13,0:13:36:0,36,388	0/0:12,0:12:33:0,33,361	0/0:17,0:17:51:0,51,520	0/0:3,0:3:9:0,9,98	0/0:6,0:6:18:0,18,185	0/0:11,0:11:33:0,33,341	0/0:8,0:8:24:0,24,256	0/0:14,0:14:39:0,39,419	0/0:15,0:15:45:0,45,473	0/0:2,0:2:6:0,6,69	0/0:12,0:12:36:0,36,381	0/0:36,0:36:99:0,102,1080	0/0:23,0:23:69:0,69,714	0/0:2,0:2:6:0,6,63	0/0:4,0:4:9:0,9,109	0/0:11,0:11:33:0,33,332	0/0:2,0:2:6:0,6,67	0/0:17,0:17:48:0,48,515	0/0:13,0:13:36:0,36,391	0/0:17,0:17:51:0,51,536	0/0:1,0:1:3:0,3,36	0/0:17,0:17:51:0,51,520	1/1:0,16:16:48:513,48,0	0/0:2,0:2:6:0,6,65	./.:.:.:.:.	0/0:25,0:25:75:0,75,764	0/0:3,0:3:9:0,9,94	0/0:7,0:7:21:0,21,224	0/0:26,0:26:66:0,66,740	0/0:1,0:1:3:0,3,34	0/0:11,0:11:33:0,33,348	1/1:0,4:4:12:132,12,0	0/0:11,0:11:30:0,30,331	0/1:3,8:11:59:217,0,59	0/0:10,0:10:30:0,30,311	0/0:5,0:5:15:0,15,164	0/0:1,0:1:3:0,3,35	0/0:20,0:20:60:0,60,629	0/0:10,0:10:30:0,30,307	0/0:15,0:15:45:0,45,452	0/0:20,0:20:60:0,60,622	0/0:17,0:17:51:0,51,527	0/0:8,0:8:24:0,24,262	./.:.:.:.:.	0/0:2,0:2:6:0,6,55	0/0:2,0:2:6:0,6,61	./.:.:.:.:.	0/0:1,0:1:3:0,3,34	0/0:3,0:3:9:0,9,93	./.:.:.:.:.	0/0:2,0:2:6:0,6,59	0/0:2,0:2:6:0,6,59	0/0:1,0:1:3:0,3,33	0/0:9,0:9:27:0,27,278	./.:.:.:.:.	0/0:10,0:10:30:0,30,317	0/0:4,0:4:12:0,12,126	0/0:5,0:5:15:0,15,152	0/0:8,0:8:24:0,24,248	0/0:5,0:5:15:0,15,154	./.:.:.:.:.	0/0:1,0:1:3:0,3,33	0/0:3,0:3:9:0,9,96	0/0:3,0:3:9:0,9,92	0/0:8,0:8:24:0,24,243	0/0:1,0:1:3:0,3,31	./.:.:.:.:.	0/0:2,0:2:6:0,6,65	0/0:2,0:2:6:0,6,61	0/0:2,0:2:6:0,6,63	0/0:2,0:2:6:0,6,65	0/0:1,0:1:3:0,3,31	0/0:4,0:4:12:0,12,122	0/0:2,0:2:6:0,6,65	0/0:2,0:2:6:0,6,63	0/0:4,0:4:12:0,12,128	0/0:3,0:3:9:0,9,92	0/0:2,0:2:6:0,6,61	0/0:1,0:1:3:0,3,32	0/0:7,0:7:15:0,15,169	0/0:6,0:6:18:0,18,184	0/0:6,0:6:18:0,18,195	0/0:8,0:8:21:0,21,228	1/1:0,5:5:15:154,15,0	0/0:1,0:1:3:0,3,32	0/0:4,0:4:12:0,12,122	./.:.:.:.:.	0/0:3,0:3:9:0,9,92	0/0:5,0:5:15:0,15,159	0/0:1,0:1:3:0,3,31	0/1:1,1:2:25:25,0,25	0/1:3,1:4:19:19,0,82	0/1:2,4:6:47:112,0,47	0/0:3,0:3:9:0,9,94	1/1:0,1:1:3:31,3,0	0/0:2,0:2:6:0,6,63	0/0:7,0:7:21:0,21,228	0/0:1,0:1:3:0,3,31	0/0:4,0:4:12:0,12,124	0/0:1,0:1:3:0,3,33	0/0:1,0:1:3:0,3,32	0/0:3,0:3:9:0,9,91	0/0:2,0:2:6:0,6,65	0/0:6,0:6:18:0,18,186	0/1:3,2:5:51:51,0,80	0/0:6,0:6:15:0,15,167	0/0:6,0:6:18:0,18,184	0/1:3,2:5:51:51,0,81	0/0:3,0:3:9:0,9,96	0/0:6,0:6:18:0,18,184	0/0:3,0:3:9:0,9,92	0/0:2,0:2:6:0,6,63	0/0:2,0:2:6:0,6,62	0/0:3,0:3:9:0,9,92	0/0:6,0:6:18:0,18,185	0/0:1,0:1:3:0,3,32	0/0:3,0:3:9:0,9,95	0/0:5,0:5:15:0,15,153	0/0:5,0:5:15:0,15,158	0/0:4,0:4:12:0,12,117	0/0:5,0:5:15:0,15,153	0/0:3,0:3:9:0,9,92	0/0:6,0:6:15:0,15,155	0/0:7,0:7:18:0,18,207	0/0:4,0:4:12:0,12,122	0/0:2,0:2:6:0,6,52	0/0:2,0:2:3:0,3,45	0/0:5,0:5:9:0,9,121	0/0:2,0:2:6:0,6,63	0/0:7,0:7:15:0,15,184	0/0:6,0:6:15:0,15,171	0/0:2,0:2:3:0,3,45	0/0:37,0:37:99:0,111,1271
chr0	23139646	.	A	G	7102.5	.	AC=95;AF=0.368;AN=258;BaseQRankSum=-0.818;DP=760;Dels=0.00;FS=1.564;HaplotypeScore=0.1864;InbreedingCoeff=0.6643;MLEAC=95;MLEAF=0.368;MQ=59.66;MQ0=2;MQRankSum=0.193;QD=26.50;ReadPosRankSum=-0.928	GT:AD:DP:GQ:PL	0/0:30,0:30:90:0,90,930	0/0:10,0:10:30:0,30,306	0/0:17,0:17:48:0,48,513	0/0:37,0:37:99:0,111,1109	1/1:0,13:13:36:386,36,0	0/0:3,0:3:9:0,9,94	0/0:6,0:6:18:0,18,186	./.:.:.:.:.	./.:.:.:.:.	1/1:0,16:16:42:443,42,0	1/1:0,1:1:3:35,3,0	0/0:16,0:16:42:0,42,461	1/1:0,15:15:45:462,45,0	0/1:1,1:2:26:28,0,26	1/1:0,13:13:39:395,39,0	1/1:0,6:6:18:186,18,0	1/1:0,16:16:48:483,48,0	0/0:2,0:2:6:0,6,63	0/0:1,0:1:3:0,3,30	0/0:1,0:1:3:0,3,30	./.:.:.:.:.	0/0:3,0:3:9:0,9,89	0/0:7,0:7:21:0,21,213	0/0:22,0:22:66:0,66,675	0/0:2,0:2:6:0,6,53	1/1:0,17:17:51:523,51,0	1/1:0,14:14:36:385,36,0	./.:.:.:.:.	1/1:0,2:2:6:63,6,0	1/1:0,12:12:36:370,36,0	1/1:0,3:3:9:91,9,0	1/1:0,4:4:9:96,9,0	1/1:0,9:9:21:238,21,0	0/0:1,0:1:3:0,3,32	0/0:10,0:10:30:0,30,302	1/1:0,3:3:9:100,9,0	0/0:18,0:18:54:0,54,551	1/1:0,5:5:15:151,15,0	1/1:0,10:10:30:306,30,0	0/1:5,1:6:15:15,0,137	0/0:2,0:2:6:0,6,63	1/1:0,12:13:36:376,36,0	0/0:12,0:12:36:0,36,367	0/0:13,0:13:36:0,36,386	0/0:14,0:14:42:0,42,432	0/0:9,0:9:27:0,27,274	0/0:15,0:15:42:0,42,455	0/0:1,0:1:3:0,3,33	1/1:0,4:4:9:108,9,0	0/0:3,0:3:9:0,9,94	0/0:2,0:2:3:0,3,45	0/0:2,0:2:6:0,6,59	0/1:1,1:2:25:25,0,25	0/0:2,0:2:6:0,6,63	0/0:2,0:2:6:0,6,61	1/1:0,1:1:3:28,3,0	0/0:3,0:3:9:0,9,95	0/0:7,0:7:21:0,21,217	1/1:0,2:2:6:61,6,0	0/0:9,0:9:24:0,24,260	1/1:0,6:6:15:173,15,0	1/1:0,2:2:6:59,6,0	1/1:0,4:4:12:124,12,0	./.:.:.:.:.	0/0:2,0:2:6:0,6,60	1/1:0,4:4:12:124,12,0	1/1:0,6:6:18:184,18,0	1/1:0,4:4:12:122,12,0	1/1:0,3:3:9:89,9,0	0/0:3,0:3:9:0,9,91	0/0:1,0:1:3:0,3,31	0/0:3,0:3:9:0,9,95	0/0:6,0:6:12:0,12,136	0/0:5,0:5:15:0,15,158	0/0:1,0:1:3:0,3,32	0/0:1,0:1:3:0,3,32	0/0:2,0:2:6:0,6,61	0/0:2,0:2:6:0,6,62	./.:.:.:.:.	0/0:5,0:5:15:0,15,158	0/0:2,0:2:3:0,3,45	0/0:2,0:2:6:0,6,60	0/0:4,0:4:12:0,12,122	0/0:4,0:4:12:0,12,124	0/0:1,0:1:3:0,3,32	0/0:3,0:3:9:0,9,96	1/1:0,2:2:6:61,6,0	1/1:0,3:3:9:96,9,0	1/1:0,3:3:9:92,9,0	1/1:0,5:5:15:160,15,0	./.:.:.:.:.	1/1:0,6:6:18:184,18,0	./.:.:.:.:.	1/1:0,1:1:3:32,3,0	1/1:0,5:5:15:153,15,0	1/1:0,1:1:3:34,3,0	1/1:0,2:2:6:63,6,0	1/1:0,2:2:6:63,6,0	1/1:0,1:1:3:32,3,0	0/0:2,0:2:6:0,6,62	0/0:6,0:6:18:0,18,187	1/1:0,4:4:12:123,12,0	1/1:0,2:2:6:60,6,0	0/0:5,0:5:15:0,15,147	0/0:1,0:1:3:0,3,32	0/0:1,0:1:3:0,3,32	0/0:1,0:1:3:0,3,32	0/0:4,0:4:9:0,9,92	0/1:1,1:2:22:23,0,22	0/0:6,0:6:12:0,12,139	0/0:10,0:10:27:0,27,267	0/1:1,1:2:23:24,0,23	0/0:6,0:6:15:0,15,169	1/1:0,2:2:6:59,6,0	1/1:0,1:1:3:32,3,0	1/1:0,4:4:12:121,12,0	1/1:0,2:2:6:63,6,0	0/0:2,0:2:6:0,6,66	0/0:6,0:6:18:0,18,184	0/0:2,0:2:6:0,6,61	0/0:4,0:4:12:0,12,126	0/0:5,0:5:15:0,15,149	0/0:5,0:5:15:0,15,153	0/0:9,0:9:24:0,24,259	0/0:3,0:3:9:0,9,91	0/0:5,0:5:15:0,15,153	0/0:5,0:5:15:0,15,155	0/0:6,0:6:18:0,18,189	0/0:4,0:4:9:0,9,107	0/0:4,0:4:6:0,6,89	0/0:2,0:3:3:0,3,45	0/0:2,0:2:3:0,3,45	0/0:2,0:2:3:0,3,24	0/0:2,0:2:3:0,3,45	0/0:7,0:7:18:0,18,202	0/0:2,0:4:3:0,3,45	0/0:41,0:41:99:0,123,1387
chr0	23140052	.	T	C	1031.96	.	AC=14;AF=0.055;AN=254;BaseQRankSum=1.185;DP=969;Dels=0.00;FS=2.225;HaplotypeScore=0.2376;InbreedingCoeff=0.4462;MLEAC=10;MLEAF=0.039;MQ=59.79;MQ0=1;MQRankSum=-0.304;QD=25.80;ReadPosRankSum=-1.701	GT:AD:DP:GQ:PL	0/0:69,0:69:99:0,208,2217	0/0:12,0:12:30:0,30,324	0/0:18,0:18:54:0,54,559	0/0:38,0:38:99:0,111,1148	0/0:18,0:18:45:0,45,513	1/1:0,21:21:63:644,63,0	0/0:14,0:14:36:0,36,401	0/0:2,0:2:6:0,6,66	0/0:4,0:4:12:0,12,123	0/0:14,0:14:42:0,42,428	./.:.:.:.:.	0/0:25,0:25:75:0,75,756	0/0:21,0:21:63:0,63,650	./.:.:.:.:.	0/0:16,0:16:45:0,45,476	0/0:18,0:18:54:0,54,555	0/0:11,0:11:33:0,33,338	./.:.:.:.:.	0/0:13,0:13:36:0,36,380	0/0:11,0:11:27:0,27,301	1/1:0,1:1:3:32,3,0	0/0:14,0:14:42:0,42,429	0/0:11,0:11:33:0,33,338	0/0:16,0:16:45:0,45,476	0/0:2,0:2:6:0,6,63	0/0:13,0:13:39:0,39,403	0/0:22,0:22:60:0,60,651	0/0:4,0:4:12:0,12,124	0/0:3,0:3:9:0,9,90	0/0:20,0:20:57:0,57,606	0/0:3,0:3:9:0,9,91	0/0:2,0:2:6:0,6,65	0/0:17,0:17:51:0,51,508	0/0:2,0:2:6:0,6,61	0/0:17,0:17:51:0,51,526	0/0:3,0:3:9:0,9,89	0/0:12,0:12:36:0,36,373	0/0:12,0:12:36:0,36,376	0/0:7,0:7:21:0,21,211	./.:.:.:.:.	0/0:4,0:4:12:0,12,129	0/0:18,0:18:54:0,54,541	0/0:24,0:24:66:0,66,712	0/0:20,0:20:60:0,60,598	0/0:15,0:15:45:0,45,459	0/0:17,0:18:45:0,45,499	0/0:16,0:16:39:0,39,450	0/0:4,0:4:12:0,12,128	0/0:1,0:1:3:0,3,31	0/0:8,0:8:21:0,21,228	0/0:2,0:2:6:0,6,65	0/0:3,0:3:9:0,9,86	0/0:1,0:1:3:0,3,31	0/0:2,0:2:6:0,6,63	0/0:9,0:9:27:0,27,274	0/0:3,0:3:9:0,9,92	0/0:7,0:7:21:0,21,212	0/0:4,0:4:12:0,12,119	0/0:3,0:3:6:0,6,77	0/0:1,0:2:3:0,3,31	0/0:1,0:1:3:0,3,25	./.:.:.:.:.	0/0:7,0:7:21:0,21,209	0/0:3,0:3:9:0,9,96	0/0:8,0:8:24:0,24,235	0/0:4,0:4:12:0,12,120	0/0:2,0:2:6:0,6,61	0/0:7,0:7:21:0,21,207	0/0:4,0:4:12:0,12,122	1/1:0,2:2:6:65,6,0	0/0:1,0:1:3:0,3,29	1/1:0,5:5:15:152,15,0	0/0:4,0:4:12:0,12,131	0/0:2,0:2:6:0,6,64	0/0:8,0:8:24:0,24,252	0/0:2,0:2:6:0,6,61	0/0:5,0:5:12:0,12,136	0/0:2,0:2:6:0,6,61	0/0:3,0:3:9:0,9,94	1/1:0,1:1:3:28,3,0	0/0:3,0:3:9:0,9,92	0/0:4,0:4:12:0,12,119	0/0:6,0:6:15:0,15,153	0/0:2,0:2:6:0,6,61	1/1:0,5:5:15:156,15,0	0/0:1,0:1:3:0,3,32	0/0:5,0:5:15:0,15,159	0/0:5,0:5:15:0,15,158	0/0:9,0:9:27:0,27,260	0/0:3,0:3:9:0,9,95	0/0:8,0:8:24:0,24,247	0/0:6,0:6:18:0,18,184	0/0:4,0:4:12:0,12,126	0/0:1,0:1:3:0,3,32	0/0:4,0:4:12:0,12,121	0/0:5,0:5:15:0,15,156	0/0:1,0:1:3:0,3,31	0/0:1,0:1:3:0,3,31	0/0:4,0:4:12:0,12,114	0/0:5,0:5:15:0,15,144	0/0:6,0:6:18:0,18,189	./.:.:.:.:.	./.:.:.:.:.	0/0:4,0:4:12:0,12,126	0/0:4,0:4:9:0,9,105	0/0:5,0:5:15:0,15,156	0/0:7,0:7:21:0,21,225	0/0:7,0:7:21:0,21,212	0/0:1,0:1:3:0,3,30	0/0:4,0:4:12:0,12,118	0/0:5,0:5:12:0,12,136	0/0:1,0:1:3:0,3,32	1/1:0,5:5:15:149,15,0	0/0:8,0:8:24:0,24,250	0/0:2,0:2:6:0,6,64	0/0:4,0:4:12:0,12,122	0/0:6,0:6:18:0,18,183	0/0:1,0:1:3:0,3,32	./.:.:.:.:.	./.:.:.:.:.	0/0:5,0:5:12:0,12,137	0/0:6,0:6:18:0,18,192	0/0:6,0:6:18:0,18,184	0/0:3,0:3:9:0,9,95	0/0:7,0:7:21:0,21,214	0/0:5,0:5:15:0,15,143	0/0:6,0:6:18:0,18,178	0/0:3,0:3:9:0,9,92	0/0:1,0:1:3:0,3,31	0/0:6,0:6:9:0,9,134	0/0:2,0:2:6:0,6,61	0/0:2,0:2:3:0,3,44	0/0:2,0:2:3:0,3,45	0/0:5,0:5:9:0,9,121	./.:.:.:.:.	0/0:2,0:2:3:0,3,45	0/0:15,0:15:45:0,45,509
chr0	23141191	.	G	A	2554.92	.	AC=27;AF=0.102;AN=264;BaseQRankSum=2.236;DP=976;Dels=0.00;FS=3.952;HaplotypeScore=0.0861;InbreedingCoeff=0.5356;MLEAC=24;MLEAF=0.091;MQ=59.64;MQ0=0;MQRankSum=0.186;QD=23.02;ReadPosRankSum=0.189	GT:AD:DP:GQ:PL	0/0:88,0:88:99:0,265,2734	0/0:11,0:11:30:0,30,324	0/0:25,0:25:66:0,66,698	0/0:42,0:42:99:0,126,1240	0/0:6,0:6:18:0,18,188	1/1:0,14:14:42:434,42,0	0/0:25,0:25:75:0,75,766	0/0:3,0:3:9:0,9,96	0/0:4,0:4:12:0,12,130	0/0:20,0:20:57:0,57,603	0/0:4,0:4:12:0,12,124	0/0:14,0:14:33:0,33,349	0/0:7,0:7:21:0,21,216	0/0:4,0:4:12:0,12,126	0/0:9,0:9:27:0,27,278	0/0:15,0:15:39:0,39,426	0/0:18,0:18:48:0,48,511	0/1:4,1:5:16:16,0,107	0/0:16,0:16:42:0,42,463	0/0:13,0:13:39:0,39,385	0/1:1,8:9:5:228,0,5	0/0:20,0:20:57:0,57,585	0/0:17,0:17:48:0,48,512	0/0:12,0:12:36:0,36,359	0/0:4,0:4:12:0,12,111	0/0:14,0:14:42:0,42,422	0/0:15,0:15:39:0,39,421	0/0:5,0:5:15:0,15,156	0/0:7,0:7:18:0,18,195	0/0:13,0:13:39:0,39,403	0/0:6,0:6:18:0,18,189	0/0:5,0:5:15:0,15,159	0/0:21,0:21:63:0,63,642	0/0:2,0:2:6:0,6,63	1/1:0,11:11:33:346,33,0	0/0:2,0:2:6:0,6,67	0/0:10,0:10:27:0,27,274	0/0:21,0:21:63:0,63,634	0/0:12,0:12:30:0,30,307	0/0:5,0:5:15:0,15,162	0/0:2,0:2:6:0,6,63	0/0:6,0:6:18:0,18,181	0/0:17,0:17:48:0,48,510	0/0:16,0:16:48:0,48,485	0/0:13,0:13:36:0,36,384	1/1:0,23:23:69:719,69,0	0/0:14,0:14:42:0,42,431	0/0:4,0:4:12:0,12,128	0/0:2,0:2:6:0,6,59	0/0:4,0:4:9:0,9,106	0/0:2,0:2:6:0,6,58	0/0:1,0:1:3:0,3,32	0/0:2,0:2:6:0,6,60	0/0:1,0:1:3:0,3,32	0/0:4,0:4:12:0,12,119	0/0:5,0:5:15:0,15,152	0/0:3,0:3:9:0,9,90	0/0:9,0:9:24:0,24,262	0/0:4,0:4:12:0,12,108	0/0:9,0:9:27:0,27,270	0/0:2,0:2:6:0,6,65	0/0:2,0:2:6:0,6,65	0/0:5,0:5:12:0,12,138	0/0:4,0:4:12:0,12,121	0/0:3,0:3:9:0,9,87	0/0:2,0:2:6:0,6,60	0/0:6,0:6:18:0,18,183	0/0:3,0:3:9:0,9,90	0/0:3,0:3:6:0,6,77	1/1:0,4:4:12:123,12,0	0/0:3,0:3:9:0,9,95	1/1:0,1:1:3:31,3,0	./.:.:.:.:.	0/0:6,0:6:15:0,15,158	0/0:3,0:3:9:0,9,87	0/0:3,0:3:9:0,9,93	0/0:3,0:3:6:0,6,69	0/0:2,0:2:6:0,6,59	0/0:1,0:1:3:0,3,32	0/0:3,0:3:6:0,6,64	0/0:6,0:6:12:0,12,149	0/0:4,0:4:12:0,12,120	0/1:4,2:6:45:45,0,102	0/0:7,0:7:21:0,21,212	0/0:1,0:1:3:0,3,32	0/0:6,0:6:18:0,18,192	0/0:1,0:1:3:0,3,31	0/0:5,0:5:15:0,15,153	0/0:6,0:6:18:0,18,184	0/0:8,0:8:24:0,24,247	0/0:4,0:4:9:0,9,104	0/0:2,0:2:6:0,6,61	0/0:2,0:2:6:0,6,55	0/0:1,0:1:3:0,3,30	0/0:3,0:3:9:0,9,94	0/0:1,0:1:3:0,3,32	0/0:1,0:1:3:0,3,32	0/0:5,0:5:15:0,15,147	./.:.:.:.:.	0/0:5,0:5:12:0,12,137	0/0:5,0:5:15:0,15,153	0/0:1,0:1:3:0,3,31	0/0:3,0:3:9:0,9,93	0/0:2,0:2:6:0,6,59	0/0:1,0:1:3:0,3,32	0/0:4,0:4:12:0,12,129	0/0:4,0:4:12:0,12,126	0/0:2,0:2:6:0,6,60	0/0:5,0:5:15:0,15,152	0/0:4,0:4:12:0,12,118	0/0:5,0:5:15:0,15,157	0/0:5,0:5:15:0,15,157	1/1:0,6:6:15:167,15,0	0/0:7,0:7:21:0,21,215	0/0:2,0:2:6:0,6,63	0/0:3,0:3:9:0,9,92	0/0:2,0:2:6:0,6,63	1/1:0,3:3:9:89,9,0	./.:.:.:.:.	0/0:3,0:3:9:0,9,89	0/0:3,0:3:9:0,9,91	0/0:5,0:5:15:0,15,154	0/0:6,0:6:18:0,18,192	0/0:5,0:5:12:0,12,137	0/0:6,0:6:18:0,18,183	0/0:5,0:5:12:0,12,135	0/0:3,0:3:9:0,9,96	0/0:3,0:3:9:0,9,92	0/0:1,0:1:3:0,3,32	1/1:0,6:6:12:152,12,0	./.:.:.:.:.	./.:.:.:.:.	1/1:0,10:10:18:241,18,0	1/1:0,6:6:9:120,9,0	1/1:0,5:5:9:120,9,0	1/1:0,2:2:3:45,3,0	0/0:15,0:15:42:0,42,447
chr0	23148093	.	C	G	9774.44	.	AC=94;AF=0.359;AN=262;BaseQRankSum=0.603;DP=1009;Dels=0.00;FS=4.138;HaplotypeScore=0.1346;InbreedingCoeff=0.7857;MLEAC=90;MLEAF=0.344;MQ=59.35;MQ0=0;MQRankSum=-1.243;QD=28.41;ReadPosRankSum=-3.027	GT:AD:DP:GQ:PL	0/0:64,0:64:99:0,193,2089	0/0:15,0:15:45:0,45,484	0/0:9,0:9:27:0,27,285	0/0:44,0:44:99:0,132,1388	1/1:0,16:16:42:459,42,0	0/0:8,0:8:24:0,24,244	0/0:19,0:19:57:0,57,599	./.:.:.:.:.	0/0:2,0:2:6:0,6,65	1/1:0,14:14:39:435,39,0	1/1:0,2:2:6:65,6,0	0/0:10,0:10:30:0,30,323	1/1:0,14:14:39:438,39,0	0/0:2,0:2:6:0,6,69	1/1:0,16:16:45:489,45,0	1/1:0,20:20:57:619,57,0	1/1:0,7:7:21:226,21,0	0/0:7,0:7:21:0,21,234	0/0:11,0:11:30:0,30,338	0/0:15,0:15:45:0,45,473	0/0:5,0:5:15:0,15,160	0/0:20,0:20:60:0,60,633	0/0:16,0:16:45:0,45,477	0/0:17,0:17:48:0,48,515	0/0:2,0:2:6:0,6,67	1/1:0,25:25:75:812,75,0	0/0:18,0:18:54:0,54,575	1/1:0,5:5:15:170,15,0	1/1:0,2:2:6:63,6,0	1/1:0,13:13:39:428,39,0	1/1:0,8:8:24:255,24,0	0/1:1,4:5:12:106,0,12	1/1:0,28:28:84:873,84,0	1/1:0,2:2:6:67,6,0	0/0:16,0:16:48:0,48,511	0/0:5,0:5:15:0,15,164	1/1:0,16:16:42:453,42,0	0/0:11,0:11:33:0,33,356	1/1:0,18:18:48:517,48,0	0/0:6,0:6:18:0,18,196	1/1:0,4:4:12:132,12,0	1/1:0,13:13:36:398,36,0	0/0:18,0:18:54:0,54,570	0/0:20,0:20:60:0,60,631	0/0:20,0:20:51:0,51,590	0/0:21,0:21:63:0,63,663	0/0:13,0:13:39:0,39,422	0/0:3,0:3:6:0,6,64	./.:.:.:.:.	1/1:0,4:4:12:125,12,0	1/1:0,3:3:9:89,9,0	0/0:2,0:2:6:0,6,62	1/1:0,4:4:12:128,12,0	0/0:3,0:3:9:0,9,98	0/0:5,0:5:15:0,15,158	1/1:0,1:1:3:31,3,0	0/0:3,0:3:9:0,9,95	0/0:5,0:5:15:0,15,151	1/1:0,3:3:9:95,9,0	0/0:3,0:3:9:0,9,92	1/1:0,2:2:6:67,6,0	1/1:0,5:5:15:158,15,0	1/1:0,10:10:30:306,30,0	1/1:0,3:3:9:96,9,0	1/1:0,3:3:9:97,9,0	1/1:0,5:5:15:148,15,0	0/0:4,0:4:12:0,12,128	1/1:0,3:3:9:92,9,0	1/1:0,6:6:18:187,18,0	./.:.:.:.:.	0/0:2,0:2:6:0,6,65	0/0:4,0:4:12:0,12,129	0/0:4,0:4:12:0,12,134	0/0:6,0:6:18:0,18,184	0/0:2,0:2:6:0,6,65	0/0:7,0:7:21:0,21,221	0/0:2,0:2:6:0,6,57	0/0:5,0:5:15:0,15,165	0/0:3,0:3:9:0,9,99	0/0:5,0:5:15:0,15,156	0/0:2,0:2:6:0,6,63	0/0:1,0:1:3:0,3,32	0/0:4,0:4:12:0,12,131	0/0:8,0:8:21:0,21,243	0/0:3,0:3:9:0,9,93	0/0:4,0:4:12:0,12,126	./.:.:.:.:.	0/0:10,0:10:27:0,27,289	1/1:0,9:9:27:284,27,0	1/1:0,3:3:9:92,9,0	1/1:0,1:1:3:32,3,0	1/1:0,2:2:6:65,6,0	./.:.:.:.:.	1/1:0,3:3:9:101,9,0	1/1:0,3:3:9:97,9,0	1/1:0,2:2:6:64,6,0	0/1:4,1:5:17:17,0,107	1/1:0,3:3:9:95,9,0	0/0:1,0:1:3:0,3,32	1/1:0,1:1:3:32,3,0	1/1:1,10:11:2:290,2,0	0/0:3,0:3:9:0,9,97	1/1:0,1:1:3:33,3,0	0/0:3,0:3:9:0,9,96	0/0:4,0:4:12:0,12,119	0/0:7,0:7:21:0,21,227	0/0:4,0:4:12:0,12,128	0/0:9,0:9:27:0,27,280	0/0:6,0:6:18:0,18,192	0/0:5,0:5:15:0,15,161	0/0:4,0:4:12:0,12,130	0/0:6,0:6:18:0,18,198	0/0:6,0:6:18:0,18,185	1/1:0,3:3:9:86,9,0	1/1:0,8:8:24:247,24,0	1/1:0,4:4:9:104,9,0	1/1:0,5:5:15:158,15,0	0/0:5,0:5:9:0,9,120	0/0:5,0:5:15:0,15,164	0/0:3,0:3:9:0,9,98	0/0:4,0:4:12:0,12,124	0/0:7,0:7:21:0,21,225	0/0:6,0:6:18:0,18,193	0/0:5,0:5:15:0,15,154	0/0:3,0:3:9:0,9,92	0/0:8,0:8:24:0,24,256	0/0:5,0:5:15:0,15,160	0/0:3,0:3:9:0,9,99	0/0:2,0:2:3:0,3,32	0/0:2,0:2:3:0,3,45	0/0:4,0:4:6:0,6,89	0/0:4,0:4:6:0,6,89	0/0:2,0:2:3:0,3,45	./.:.:.:.:.	0/0:2,0:2:3:0,3,45	0/0:3,0:3:6:0,6,77	0/0:20,0:20:54:0,54,607
chr0	23151297	.	A	C	2541.77	.	AC=21;AF=0.083;AN=252;BaseQRankSum=0.553;DP=1048;Dels=0.00;FS=7.116;HaplotypeScore=0.1102;InbreedingCoeff=0.5501;MLEAC=18;MLEAF=0.071;MQ=59.72;MQ0=0;MQRankSum=0.452;QD=26.76;ReadPosRankSum=-0.968	GT:AD:DP:GQ:PL	0/0:62,0:62:99:0,186,1983	0/0:19,0:19:54:0,54,585	0/0:19,0:19:48:0,48,524	1/1:0,42:42:99:1285,126,0	0/0:17,0:17:48:0,48,514	0/0:18,0:18:54:0,54,542	1/1:0,20:20:60:610,60,0	0/0:3,0:3:9:0,9,97	0/0:3,0:3:9:0,9,97	0/0:27,0:27:81:0,81,810	0/0:2,0:2:6:0,6,66	0/0:26,0:26:72:0,72,775	0/0:18,0:18:54:0,54,551	1/1:0,2:2:3:29,3,0	0/0:18,0:18:54:0,54,551	0/0:23,0:23:69:0,69,704	0/0:28,0:28:81:0,81,830	0/0:5,0:5:15:0,15,158	0/0:16,0:16:42:0,42,457	0/0:10,0:10:27:0,27,264	0/0:4,0:4:12:0,12,129	0/0:14,0:14:42:0,42,446	0/0:22,0:22:60:0,60,642	0/0:28,0:28:81:0,81,859	1/1:0,3:3:9:82,9,0	0/0:16,0:16:48:0,48,495	0/0:10,0:10:30:0,30,302	0/0:5,0:5:15:0,15,161	./.:.:.:.:.	0/0:26,0:26:69:0,69,749	0/0:3,0:3:9:0,9,95	0/0:5,0:5:15:0,15,160	0/0:16,0:16:45:0,45,476	0/0:3,0:3:9:0,9,98	0/0:11,0:11:33:0,33,332	0/0:3,0:3:9:0,9,92	0/0:24,0:24:72:0,72,742	0/0:21,0:21:54:0,54,595	0/0:16,0:16:45:0,45,467	0/0:1,0:1:3:0,3,32	0/0:3,0:3:9:0,9,97	0/0:9,0:9:24:0,24,261	0/0:17,0:17:45:0,45,483	0/0:14,0:14:42:0,42,443	0/0:23,0:23:69:0,69,712	0/0:28,0:28:72:0,72,800	0/0:10,0:10:30:0,30,303	0/0:5,0:5:15:0,15,162	0/0:2,0:2:6:0,6,63	0/0:3,0:3:9:0,9,96	0/0:1,0:1:3:0,3,30	0/0:3,0:3:9:0,9,95	0/0:6,0:6:18:0,18,186	1/1:0,5:5:15:153,15,0	0/0:10,0:10:30:0,30,313	0/0:2,0:2:6:0,6,61	0/0:8,0:8:24:0,24,254	0/0:5,0:5:15:0,15,152	0/0:5,0:5:15:0,15,150	0/0:5,0:5:15:0,15,155	0/0:4,0:4:12:0,12,119	0/0:4,0:4:12:0,12,121	0/0:4,0:4:12:0,12,124	0/0:5,0:5:15:0,15,148	./.:.:.:.:.	./.:.:.:.:.	0/0:2,0:2:6:0,6,61	0/0:4,0:4:12:0,12,124	0/0:3,0:3:9:0,9,92	0/0:2,0:2:6:0,6,57	./.:.:.:.:.	0/0:2,0:2:6:0,6,63	0/0:1,0:1:3:0,3,30	0/0:4,0:4:12:0,12,127	0/0:4,0:4:12:0,12,120	0/0:1,0:1:3:0,3,31	0/0:7,0:7:21:0,21,211	0/0:5,0:5:15:0,15,152	0/0:2,0:2:6:0,6,61	0/0:5,0:5:15:0,15,156	./.:.:.:.:.	0/0:1,0:1:3:0,3,30	0/0:2,0:2:6:0,6,64	0/0:3,0:3:9:0,9,92	0/0:2,0:2:6:0,6,59	1/1:0,3:3:9:96,9,0	0/0:3,0:3:9:0,9,90	1/1:0,6:6:18:175,18,0	0/0:7,0:7:18:0,18,200	0/0:4,0:4:12:0,12,128	0/0:2,0:2:6:0,6,61	0/0:4,0:4:9:0,9,107	0/0:3,0:3:9:0,9,92	0/0:4,0:4:12:0,12,124	0/0:7,0:7:18:0,18,199	0/0:4,0:4:12:0,12,122	0/1:1,1:2:23:26,0,23	0/0:2,0:2:6:0,6,60	1/1:0,1:1:3:26,3,0	./.:.:.:.:.	0/0:5,0:5:15:0,15,154	0/0:2,0:2:6:0,6,63	0/0:2,0:2:6:0,6,60	0/0:1,0:1:3:0,3,32	0/0:2,0:2:6:0,6,65	0/0:3,0:3:9:0,9,90	0/0:4,0:4:12:0,12,132	0/0:3,0:3:9:0,9,95	./.:.:.:.:.	1/1:0,5:5:15:147,15,0	1/1:0,6:6:18:184,18,0	./.:.:.:.:.	0/0:3,0:3:9:0,9,94	0/0:1,0:1:3:0,3,30	0/0:4,0:4:12:0,12,124	0/0:4,0:4:12:0,12,126	0/0:4,0:4:12:0,12,123	0/0:4,0:4:12:0,12,130	0/0:1,0:1:3:0,3,31	0/0:6,0:6:18:0,18,187	0/0:2,0:2:6:0,6,65	0/0:10,0:11:27:0,27,296	0/0:5,0:5:15:0,15,153	0/0:6,0:6:15:0,15,153	0/0:5,0:5:15:0,15,142	0/0:7,0:7:21:0,21,217	0/0:6,0:6:18:0,18,181	0/0:6,0:6:18:0,18,188	0/0:5,0:5:15:0,15,155	./.:.:.:.:.	./.:.:.:.:.	0/0:4,0:4:6:0,6,89	./.:.:.:.:.	0/0:4,0:4:6:0,6,89	0/0:2,0:2:3:0,3,45	0/0:3,0:3:6:0,6,76	0/0:30,0:30:90:0,90,1003
chr0	23157179	.	G	A	729.72	.	AC=15;AF=0.056;AN=266;BaseQRankSum=0.949;DP=834;Dels=0.00;FS=0.690;HaplotypeScore=0.1014;InbreedingCoeff=0.3565;MLEAC=12;MLEAF=0.045;MQ=55.31;MQ0=4;MQRankSum=0.803;QD=20.85;ReadPosRankSum=-0.034	GT:AD:DP:GQ:PL	0/0:53,0:53:99:0,156,1625	0/0:11,0:11:30:0,30,315	0/0:16,0:16:45:0,45,472	0/0:39,0:39:99:0,105,1082	0/0:11,0:11:30:0,30,322	0/0:10,0:10:30:0,30,304	0/0:16,0:16:48:0,48,483	0/0:4,0:4:12:0,12,130	0/1:1,1:2:22:25,0,22	0/0:19,0:19:54:0,54,573	0/0:2,0:2:6:0,6,57	0/0:9,0:9:27:0,27,281	0/0:13,0:13:39:0,39,400	0/0:1,0:1:3:0,3,35	0/0:19,0:19:51:0,51,555	0/0:11,0:11:30:0,30,316	0/0:11,0:11:33:0,33,330	0/0:2,0:2:6:0,6,57	0/0:4,0:4:12:0,12,123	0/0:5,0:5:15:0,15,152	0/0:1,0:1:3:0,3,35	1/1:0,9:9:21:243,21,0	0/0:14,0:14:33:0,33,375	0/0:16,0:16:48:0,48,494	0/0:2,0:2:6:0,6,65	0/0:18,0:18:54:0,54,539	0/0:15,0:15:45:0,45,450	0/0:9,0:9:27:0,27,286	0/0:2,0:2:6:0,6,53	0/0:17,0:18:48:0,48,499	0/0:3,0:3:9:0,9,95	0/0:3,0:3:9:0,9,97	0/0:5,0:5:15:0,15,150	0/0:2,0:2:6:0,6,63	0/0:15,0:15:45:0,45,450	0/0:3,0:3:9:0,9,100	0/0:23,0:23:69:0,69,689	0/0:6,1:7:18:0,18,183	0/0:7,0:7:21:0,21,211	0/0:4,0:4:12:0,12,126	0/0:2,0:2:6:0,6,65	0/0:5,0:5:12:0,12,135	0/0:10,0:10:27:0,27,292	0/0:14,0:14:42:0,42,428	0/0:10,0:10:30:0,30,302	0/0:8,0:8:24:0,24,244	0/0:10,0:10:30:0,30,306	1/1:0,3:3:9:97,9,0	0/0:1,0:1:3:0,3,30	0/0:2,0:2:6:0,6,62	0/0:1,0:1:3:0,3,31	0/0:3,0:3:9:0,9,84	0/0:7,0:7:21:0,21,214	0/0:6,0:6:18:0,18,182	0/0:2,0:2:6:0,6,61	0/0:1,0:1:3:0,3,32	1/1:0,7:7:18:198,18,0	1/1:0,5:5:15:157,15,0	0/0:1,0:1:3:0,3,31	0/0:2,0:2:6:0,6,62	0/0:1,0:1:3:0,3,28	0/0:1,0:1:3:0,3,30	0/0:3,0:3:9:0,9,89	0/0:2,0:2:6:0,6,59	0/0:2,0:2:6:0,6,62	0/0:5,0:5:15:0,15,159	0/0:1,0:1:3:0,3,31	0/0:6,0:6:18:0,18,185	0/0:4,0:4:12:0,12,122	0/0:3,0:3:9:0,9,86	0/0:3,0:3:9:0,9,89	0/0:4,0:4:9:0,9,107	0/0:3,0:3:9:0,9,92	0/0:4,0:4:12:0,12,120	0/0:3,0:3:9:0,9,93	./.:.:.:.:.	1/1:0,2:2:3:32,3,0	1/1:0,2:2:3:32,3,0	0/0:1,0:1:3:0,3,32	0/0:6,0:6:18:0,18,182	./.:.:.:.:.	0/0:2,0:2:6:0,6,57	0/0:1,0:1:3:0,3,28	0/0:5,0:5:15:0,15,154	0/0:2,0:2:6:0,6,63	0/0:1,0:1:3:0,3,31	0/0:5,0:5:12:0,12,133	0/0:2,0:2:6:0,6,63	0/0:2,0:2:6:0,6,63	0/0:9,0:9:27:0,27,272	0/0:3,0:3:9:0,9,89	0/0:1,0:1:3:0,3,32	0/0:6,0:6:18:0,18,187	0/0:3,0:3:9:0,9,85	0/0:1,0:1:3:0,3,30	0/0:3,0:3:9:0,9,91	0/0:2,0:2:6:0,6,63	0/0:7,0:7:21:0,21,216	0/0:3,0:3:9:0,9,90	./.:.:.:.:.	0/0:2,0:2:6:0,6,53	0/0:2,0:2:6:0,6,59	0/0:4,0:4:12:0,12,122	0/0:4,0:4:12:0,12,122	0/0:3,0:3:6:0,6,75	0/0:3,0:3:9:0,9,95	0/0:6,0:6:18:0,18,189	0/0:9,0:9:27:0,27,278	0/0:3,0:3:6:0,6,63	0/0:3,0:3:9:0,9,95	0/0:19,0:19:48:0,48,511	0/0:3,0:3:6:0,6,67	0/0:4,0:4:12:0,12,115	0/0:8,0:8:21:0,21,226	0/0:5,0:5:15:0,15,157	0/0:4,0:4:12:0,12,122	0/0:4,0:4:12:0,12,120	0/0:2,0:2:6:0,6,63	0/0:4,0:4:12:0,12,119	0/0:1,0:1:3:0,3,30	0/0:4,0:4:6:0,6,89	0/0:1,0:1:3:0,3,31	0/0:5,0:5:15:0,15,156	0/0:6,0:6:18:0,18,185	0/0:6,0:6:12:0,12,137	0/0:3,0:3:9:0,9,92	0/0:8,1:9:24:0,24,234	0/0:2,0:2:6:0,6,65	1/1:0,5:5:15:153,15,0	0/0:2,0:2:3:0,3,45	0/0:2,0:2:6:0,6,60	./.:.:.:.:.	0/0:8,0:8:12:0,12,164	0/0:3,0:3:6:0,6,73	0/0:2,0:2:3:0,3,45	0/0:2,0:4:3:0,3,45	0/0:30,0:30:90:0,90,944
chr0	23165080	.	A	G	8048.73	.	AC=80;AF=0.308;AN=260;BaseQRankSum=-4.174;DP=1281;Dels=0.00;FS=4.723;HaplotypeScore=0.2813;InbreedingCoeff=0.6017;MLEAC=75;MLEAF=0.288;MQ=50.45;MQ0=18;MQRankSum=3.754;QD=20.48;ReadPosRankSum=1.455	GT:AD:DP:GQ:PL	0/0:62,0:62:99:0,177,1850	0/0:23,0:23:51:0,51,530	0/0:22,0:22:42:0,42,460	0/0:63,0:63:99:0,147,1508	0/1:4,14:18:20:346,0,20	0/0:16,0:16:36:0,36,395	0/0:21,0:21:54:0,54,564	1/1:0,4:4:12:132,12,0	0/0:2,0:2:6:0,6,69	1/1:4,20:24:54:587,54,0	1/1:0,2:2:6:62,6,0	0/0:21,0:21:48:0,48,513	1/1:4,16:20:25:470,25,0	0/1:1,1:2:24:26,0,24	0/1:8,14:22:61:364,0,61	1/1:6,20:26:34:584,34,0	0/1:4,18:22:12:455,0,12	0/0:4,0:4:12:0,12,131	0/0:12,0:12:30:0,30,309	0/0:19,0:19:33:0,33,333	0/0:3,0:3:9:0,9,100	0/0:22,0:22:51:0,51,557	0/0:26,0:26:57:0,57,593	0/0:31,0:31:66:0,66,718	0/0:5,0:5:15:0,15,163	0/0:15,0:15:36:0,36,367	0/0:25,0:26:51:0,51,540	1/1:0,5:5:15:166,15,0	1/1:0,1:1:3:34,3,0	1/1:7,24:31:15:609,15,0	1/1:0,5:5:15:167,15,0	0/1:1,2:3:24:54,0,24	1/1:2,24:26:49:692,49,0	0/0:1,0:1:3:0,3,32	0/0:18,0:18:39:0,39,415	0/1:3,1:4:23:23,0,55	0/0:29,0:29:66:0,66,696	0/1:3,6:9:12:147,0,12	1/1:3,15:18:10:387,10,0	1/1:1,1:2:3:23,3,0	1/1:0,5:5:15:162,15,0	0/0:21,0:21:45:0,45,477	0/0:16,0:16:33:0,33,360	0/0:15,0:15:30:0,30,310	0/0:18,0:18:33:0,33,346	0/0:27,0:27:66:0,66,718	0/0:16,0:16:33:0,33,372	0/1:5,1:6:17:17,0,115	./.:.:.:.:.	0/0:4,0:4:3:0,3,28	0/0:7,0:7:18:0,18,184	0/0:8,0:8:21:0,21,215	0/1:3,3:6:33:79,0,33	1/1:2,1:3:3:32,3,0	0/0:7,0:7:18:0,18,182	1/1:1,7:8:2:199,2,0	0/0:4,0:4:9:0,9,97	0/0:8,0:8:18:0,18,184	0/0:3,0:3:6:0,6,74	0/0:2,0:2:6:0,6,63	1/1:1,4:5:12:124,12,0	./.:.:.:.:.	1/1:6,12:18:30:315,30,0	0/1:2,4:6:16:111,0,16	1/1:1,5:6:15:158,15,0	1/1:0,7:7:21:201,21,0	0/0:2,0:2:6:0,6,63	1/1:1,4:5:12:117,12,0	1/1:1,2:3:6:63,6,0	0/0:5,0:5:15:0,15,156	0/0:4,0:4:12:0,12,117	0/0:4,0:4:12:0,12,119	0/0:5,0:5:6:0,6,62	0/0:6,0:6:6:0,6,61	0/0:6,0:6:15:0,15,171	0/0:8,0:8:9:0,9,122	0/0:6,0:6:12:0,12,138	0/0:4,0:4:9:0,9,96	0/0:6,0:6:9:0,9,91	0/0:4,0:4:6:0,6,66	0/0:5,0:5:12:0,12,122	0/0:5,0:5:9:0,9,94	0/0:7,0:7:21:0,21,221	0/0:8,0:8:18:0,18,202	0/0:1,0:1:3:0,3,32	0/0:3,0:3:6:0,6,65	1/1:2,10:12:27:289,27,0	0/1:1,6:7:9:167,0,9	0/0:8,0:8:12:0,12,137	1/1:0,8:8:21:225,21,0	0/1:2,1:3:23:23,0,52	1/1:2,1:3:3:29,3,0	1/1:1,6:7:18:175,18,0	0/0:2,0:2:6:0,6,62	1/1:0,5:5:15:156,15,0	1/1:0,3:3:9:95,9,0	0/0:5,0:5:15:0,15,159	1/1:0,4:4:12:134,12,0	0/0:2,0:2:6:0,6,63	./.:.:.:.:.	0/0:8,0:8:24:0,24,250	./.:.:.:.:.	1/1:0,2:2:6:61,6,0	0/0:5,0:5:12:0,12,122	0/0:4,0:4:9:0,9,94	0/0:6,0:6:9:0,9,120	0/0:2,0:2:6:0,6,65	0/0:6,0:6:9:0,9,90	1/1:0,1:1:3:32,3,0	0/0:8,0:8:18:0,18,203	0/0:7,0:7:18:0,18,184	1/1:0,1:1:3:32,3,0	0/0:12,0:12:30:0,30,304	1/1:2,5:7:15:148,15,0	./.:.:.:.:.	1/1:2,3:5:9:90,9,0	1/1:1,2:3:6:61,6,0	0/0:4,0:4:6:0,6,64	0/0:4,0:4:12:0,12,122	0/0:2,0:2:6:0,6,59	0/0:10,0:10:21:0,21,218	0/0:7,0:7:15:0,15,170	0/0:6,0:6:15:0,15,154	0/0:8,0:8:21:0,21,217	0/0:9,0:9:18:0,18,194	0/0:7,0:7:18:0,18,180	0/0:10,0:10:21:0,21,243	0/0:9,0:9:24:0,24,257	0/0:4,0:4:12:0,12,121	0/0:4,1:5:9:0,9,103	0/0:2,0:2:3:0,3,45	0/0:2,0:2:3:0,3,45	0/0:2,1:3:3:0,3,45	0/0:6,0:6:6:0,6,89	./.:.:.:.:.	./.:.:.:.:.	0/0:26,0:26:72:0,72,827
chr0	23166748	.	G	C	10477.4	.	AC=94;AF=0.351;AN=268;BaseQRankSum=0.654;DP=1179;Dels=0.00;FS=14.087;HaplotypeScore=0.1834;InbreedingCoeff=0.7021;MLEAC=95;MLEAF=0.354;MQ=58.57;MQ0=1;MQRankSum=2.806;QD=25.87;ReadPosRankSum=-0.324	GT:AD:DP:GQ:PL	0/0:77,0:77:99:0,232,2376	0/0:23,0:23:69:0,69,688	0/0:19,0:19:54:0,54,561	0/0:56,0:56:99:0,168,1654	1/1:0,13:13:33:364,33,0	0/0:12,0:12:36:0,36,351	0/0:23,0:23:69:0,69,669	1/1:0,6:6:18:185,18,0	0/1:2,1:3:25:25,0,57	1/1:0,19:19:51:525,51,0	0/1:1,6:7:12:162,0,12	0/0:19,0:19:48:0,48,528	1/1:0,19:19:57:563,57,0	1/1:0,1:1:3:30,3,0	1/1:0,13:13:36:381,36,0	1/1:0,34:34:90:966,90,0	1/1:0,22:22:60:618,60,0	0/0:2,0:2:6:0,6,61	0/0:8,0:8:18:0,18,207	0/0:18,0:18:54:0,54,538	0/0:7,0:7:18:0,18,189	0/0:17,1:18:19:0,19,411	0/0:31,0:31:84:0,84,848	0/0:24,0:24:69:0,69,706	0/0:2,0:2:6:0,6,63	0/0:21,0:21:60:0,60,624	0/0:13,0:13:39:0,39,377	1/1:0,9:9:27:278,27,0	1/1:0,1:1:3:35,3,0	1/1:0,20:20:57:571,57,0	1/1:0,5:5:15:158,15,0	1/1:0,7:7:21:208,21,0	1/1:0,29:29:81:850,81,0	1/1:0,2:2:6:65,6,0	0/0:21,0:21:60:0,60,607	0/0:3,0:3:9:0,9,96	0/0:17,0:17:45:0,45,439	1/1:1,16:17:48:461,48,0	1/1:0,9:9:27:276,27,0	0/1:1,2:3:21:56,0,21	1/1:0,6:6:18:186,18,0	0/0:14,0:14:39:0,39,416	0/0:9,0:9:21:0,21,238	0/0:19,0:19:54:0,54,564	0/0:21,0:21:63:0,63,621	0/0:22,0:22:63:0,63,633	0/0:16,0:16:48:0,48,478	0/0:6,0:6:18:0,18,184	1/1:0,1:1:3:30,3,0	0/0:5,0:5:15:0,15,152	0/0:2,0:2:6:0,6,55	0/0:1,0:1:3:0,3,29	1/1:0,10:10:30:304,30,0	1/1:0,6:6:18:178,18,0	0/0:3,0:3:9:0,9,89	1/1:0,5:5:15:152,15,0	0/0:3,0:3:6:0,6,55	0/0:8,0:8:24:0,24,241	0/0:1,0:1:3:0,3,30	0/0:8,0:8:24:0,24,231	1/1:0,2:2:6:55,6,0	1/1:0,1:1:3:29,3,0	1/1:0,7:7:18:178,18,0	1/1:1,5:6:15:150,15,0	1/1:0,3:3:9:89,9,0	0/1:1,2:3:23:51,0,23	0/0:5,0:5:15:0,15,153	1/1:0,9:9:24:263,24,0	1/1:0,5:5:15:155,15,0	0/0:1,0:1:3:0,3,32	0/0:1,0:1:3:0,3,30	0/0:6,0:6:18:0,18,172	0/0:5,0:5:15:0,15,146	0/0:4,0:5:12:0,12,117	0/0:1,0:1:3:0,3,32	0/0:4,0:4:12:0,12,117	0/0:3,0:3:9:0,9,90	0/0:4,0:4:9:0,9,110	0/0:3,0:3:9:0,9,91	0/0:1,0:1:3:0,3,31	./.:.:.:.:.	0/0:3,0:3:9:0,9,90	0/0:3,0:3:9:0,9,97	0/0:4,0:4:12:0,12,122	0/0:2,0:2:6:0,6,61	0/0:7,0:7:21:0,21,209	1/1:0,9:9:24:259,24,0	1/1:1,11:12:33:326,33,0	0/1:2,3:5:47:74,0,47	1/1:0,10:10:30:311,30,0	0/0:1,0:1:3:0,3,32	1/1:0,3:3:9:89,9,0	1/1:0,6:6:18:180,18,0	0/0:4,0:4:12:0,12,120	1/1:0,1:1:3:30,3,0	0/1:1,6:7:8:161,0,8	0/1:8,1:9:2:2,0,221	1/1:0,3:3:9:92,9,0	0/0:2,0:2:6:0,6,63	1/1:0,3:3:9:88,9,0	0/0:7,0:7:21:0,21,213	0/0:2,0:2:6:0,6,63	0/1:3,4:7:63:97,0,63	0/0:4,0:4:6:0,6,74	0/0:4,0:4:12:0,12,120	0/0:4,0:4:12:0,12,122	0/0:9,0:9:27:0,27,284	0/0:7,0:7:21:0,21,209	1/1:0,5:5:15:153,15,0	0/0:13,0:13:39:0,39,376	0/0:6,0:6:18:0,18,178	1/1:0,5:5:15:158,15,0	0/0:2,0:2:6:0,6,60	1/1:0,4:4:12:120,12,0	1/1:0,8:8:24:237,24,0	1/1:0,3:3:9:89,9,0	1/1:0,2:2:6:63,6,0	0/0:5,0:5:15:0,15,149	0/0:1,0:1:3:0,3,31	0/0:4,0:4:12:0,12,120	0/0:10,0:10:27:0,27,284	0/0:5,0:5:15:0,15,150	0/0:7,0:7:21:0,21,212	0/0:2,0:2:6:0,6,63	0/0:2,0:2:3:0,3,44	0/0:5,0:5:15:0,15,148	0/0:3,0:3:9:0,9,89	0/0:5,0:5:12:0,12,137	0/0:4,0:4:9:0,9,104	0/0:4,0:4:9:0,9,105	./.:.:.:.:.	0/0:1,0:1:3:0,3,32	0/0:2,0:2:3:0,3,44	0/0:7,0:7:12:0,12,163	./.:.:.:.:.	0/0:2,0:2:3:0,3,45	0/0:30,0:30:87:0,87,936
chr0	23173405	.	G	A	1459.45	.	AC=21;AF=0.081;AN=260;BaseQRankSum=-6.172;DP=1152;Dels=0.00;FS=13.886;HaplotypeScore=0.2158;InbreedingCoeff=0.5088;MLEAC=15;MLEAF=0.058;MQ=44.18;MQ0=38;MQRankSum=1.636;QD=14.59;ReadPosRankSum=0.276	GT:AD:DP:GQ:PL	0/0:62,0:62:99:0,144,1541	0/0:19,0:19:45:0,45,478	0/0:13,0:13:30:0,30,317	0/0:45,0:45:99:0,117,1243	0/0:11,0:11:30:0,30,307	0/0:25,0:25:54:0,54,567	0/0:20,0:20:39:0,39,407	0/0:4,0:4:6:0,6,71	0/0:3,0:3:9:0,9,89	0/0:21,0:21:60:0,60,634	0/0:5,0:5:9:0,9,88	1/1:5,13:18:11:370,11,0	0/0:11,0:11:18:0,18,186	0/0:2,0:2:3:0,3,32	0/0:28,0:28:84:0,84,894	0/0:30,0:30:66:0,66,692	0/0:19,0:19:51:0,51,541	0/0:7,0:7:15:0,15,161	0/0:8,0:8:21:0,21,232	0/0:7,0:7:18:0,18,189	0/0:5,0:5:9:0,9,99	0/0:21,0:21:45:0,45,480	0/0:14,0:14:39:0,39,427	0/1:17,10:27:99:207,0,292	0/0:2,0:2:3:0,3,33	1/1:4,16:20:12:402,12,0	0/0:28,1:29:51:0,51,559	0/0:7,0:7:18:0,18,178	0/0:4,0:4:9:0,9,100	0/0:15,0:15:39:0,39,410	0/0:10,0:10:21:0,21,220	0/0:10,0:10:21:0,21,226	0/0:12,0:12:30:0,30,300	0/0:4,0:4:12:0,12,130	0/0:13,0:13:27:0,27,296	0/0:6,0:6:12:0,12,134	0/0:17,0:17:39:0,39,413	0/0:15,0:15:30:0,30,334	0/0:15,0:15:42:0,42,460	0/0:1,0:1:3:0,3,32	0/0:8,0:8:15:0,15,163	0/0:17,0:17:39:0,39,408	0/0:14,0:14:30:0,30,304	0/0:22,0:22:57:0,57,587	0/0:18,0:18:42:0,42,438	0/0:26,0:26:69:0,69,733	0/0:13,0:13:27:0,27,305	0/0:6,0:6:12:0,12,119	./.:.:.:.:.	0/0:8,0:8:18:0,18,204	0/0:1,0:1:3:0,3,31	0/0:3,0:3:6:0,6,65	0/0:7,0:7:9:0,9,110	./.:.:.:.:.	0/0:4,0:4:12:0,12,123	0/0:4,0:4:9:0,9,96	0/0:6,0:6:12:0,12,122	0/0:5,0:5:12:0,12,121	0/0:3,0:3:9:0,9,100	0/0:4,0:4:9:0,9,95	0/0:4,0:4:12:0,12,124	0/0:4,0:4:9:0,9,98	0/0:7,0:7:18:0,18,190	0/0:6,0:6:15:0,15,157	0/0:5,0:5:15:0,15,161	0/0:7,0:7:15:0,15,161	0/0:3,0:3:3:0,3,33	0/0:7,0:7:12:0,12,129	0/0:4,0:4:9:0,9,98	0/0:7,0:7:12:0,12,130	./.:.:.:.:.	0/0:2,0:2:6:0,6,63	0/0:3,0:3:9:0,9,94	0/0:8,0:8:18:0,18,189	0/0:7,0:7:15:0,15,169	0/0:3,0:3:9:0,9,88	./.:.:.:.:.	0/0:3,0:3:6:0,6,56	1/1:0,2:2:6:60,6,0	0/0:4,0:4:6:0,6,64	0/0:5,0:5:12:0,12,131	0/0:5,0:5:9:0,9,96	0/0:7,0:7:18:0,18,191	0/0:3,0:3:6:0,6,67	0/0:3,0:3:9:0,9,93	0/0:6,0:6:15:0,15,163	0/0:4,0:4:6:0,6,77	0/0:3,0:3:6:0,6,63	0/0:3,0:3:9:0,9,94	0/0:6,0:6:9:0,9,95	0/0:3,0:3:9:0,9,92	0/0:4,0:4:9:0,9,94	./.:.:.:.:.	0/0:3,0:3:9:0,9,97	0/0:3,0:3:3:0,3,26	0/0:2,0:2:6:0,6,67	0/0:5,0:5:12:0,12,126	./.:.:.:.:.	0/0:4,0:4:12:0,12,126	0/0:3,0:3:3:0,3,32	0/0:5,0:5:6:0,6,64	0/0:2,0:2:3:0,3,32	0/0:4,0:4:6:0,6,65	0/0:7,0:7:12:0,12,124	0/0:6,0:6:9:0,9,103	0/0:9,0:9:21:0,21,217	0/0:8,0:8:21:0,21,225	0/0:10,0:10:21:0,21,226	0/0:3,0:3:3:0,3,32	1/1:0,6:6:15:148,15,0	0/0:7,0:7:21:0,21,224	0/0:3,0:3:3:0,3,32	0/0:9,0:9:21:0,21,224	0/0:7,0:7:21:0,21,223	0/0:6,0:6:12:0,12,122	0/0:7,0:7:12:0,12,130	0/0:5,0:5:12:0,12,126	0/0:6,0:6:12:0,12,127	./.:.:.:.:.	0/0:4,0:4:12:0,12,121	0/0:10,0:10:18:0,18,190	1/1:3,6:9:18:180,18,0	0/0:5,0:5:9:0,9,98	0/0:2,0:2:6:0,6,65	0/0:7,0:7:9:0,9,92	0/0:3,0:3:9:0,9,95	0/0:3,0:3:9:0,9,97	0/0:5,0:5:12:0,12,123	0/0:4,0:4:12:0,12,129	1/1:1,2:3:3:45,3,0	1/1:0,3:3:6:75,6,0	0/0:7,0:7:12:0,12,165	0/0:2,0:2:3:0,3,45	1/1:0,4:4:9:86,9,0	1/1:1,2:3:3:45,3,0	1/1:0,4:4:6:89,6,0	0/0:26,0:26:45:0,45,508
chr0	23173407	.	A	G	1505.1	.	AC=20;AF=0.077;AN=260;BaseQRankSum=-0.549;DP=1154;Dels=0.00;FS=15.354;HaplotypeScore=0.1437;InbreedingCoeff=0.4764;MLEAC=14;MLEAF=0.054;MQ=44.20;MQ0=36;MQRankSum=1.686;QD=15.05;ReadPosRankSum=0.548	GT:AD:DP:GQ:PL	0/0:61,0:61:99:0,141,1494	0/0:19,0:19:45:0,45,463	0/0:13,0:13:30:0,30,303	0/0:45,0:45:99:0,117,1196	0/0:10,0:10:27:0,27,282	0/0:26,0:26:57:0,57,569	0/0:20,0:20:39:0,39,394	0/0:4,0:4:6:0,6,69	0/0:3,0:3:9:0,9,94	0/0:21,0:21:60:0,60,592	0/0:5,0:5:9:0,9,97	1/1:5,13:18:11:370,11,0	0/0:11,0:11:21:0,21,217	0/0:3,0:3:3:0,3,31	0/0:28,0:28:84:0,84,883	0/0:30,0:30:66:0,66,677	0/0:19,0:19:51:0,51,524	0/0:6,0:6:12:0,12,124	0/0:8,0:8:21:0,21,227	0/0:7,0:7:18:0,18,183	0/0:5,0:5:9:0,9,97	0/0:20,0:20:42:0,42,441	0/0:15,0:15:42:0,42,442	0/1:17,10:27:99:248,0,271	0/0:2,0:2:3:0,3,32	0/1:5,16:21:12:393,0,12	0/0:28,0:28:54:0,54,575	0/0:7,0:7:18:0,18,190	0/0:4,0:4:9:0,9,95	0/0:15,0:15:39:0,39,405	0/0:10,0:10:21:0,21,226	0/0:10,0:10:21:0,21,228	0/0:12,0:12:30:0,30,298	0/0:4,0:4:12:0,12,131	0/0:13,0:13:27:0,27,291	0/0:6,0:6:12:0,12,128	0/0:17,0:17:39:0,39,399	0/0:15,0:15:30:0,30,320	0/0:15,0:15:42:0,42,427	0/0:1,0:1:3:0,3,30	0/0:7,0:7:12:0,12,126	0/0:18,0:18:39:0,39,397	0/0:13,1:14:27:0,27,266	0/0:21,0:21:54:0,54,537	0/0:18,0:18:42:0,42,425	0/0:25,0:25:69:0,69,706	0/0:13,0:13:27:0,27,300	0/0:6,0:6:15:0,15,148	./.:.:.:.:.	0/0:8,0:8:18:0,18,204	0/0:1,0:1:3:0,3,32	0/0:3,0:3:6:0,6,61	0/0:7,0:7:9:0,9,106	./.:.:.:.:.	0/0:4,0:4:12:0,12,125	0/0:4,0:4:9:0,9,94	0/0:6,0:6:12:0,12,119	0/0:4,0:4:9:0,9,90	0/0:3,0:3:9:0,9,95	0/0:4,0:4:9:0,9,95	0/0:4,0:4:12:0,12,120	0/0:4,0:4:9:0,9,96	0/0:7,0:7:18:0,18,183	0/0:6,0:6:15:0,15,158	0/0:5,0:5:15:0,15,151	0/0:7,0:7:15:0,15,156	0/0:3,0:3:3:0,3,32	0/0:7,0:7:12:0,12,126	0/0:4,0:4:9:0,9,96	0/0:6,0:6:12:0,12,126	./.:.:.:.:.	0/0:2,0:2:6:0,6,62	0/0:3,0:3:9:0,9,95	0/0:8,0:8:18:0,18,181	0/0:7,0:7:15:0,15,161	0/0:3,0:3:9:0,9,79	./.:.:.:.:.	0/0:3,0:3:6:0,6,55	1/1:0,2:2:6:61,6,0	0/0:4,0:4:6:0,6,62	0/0:5,0:5:12:0,12,127	0/0:5,0:5:9:0,9,94	0/0:6,0:6:18:0,18,186	0/0:3,0:3:6:0,6,67	0/0:3,0:3:9:0,9,92	0/0:6,0:6:15:0,15,160	0/0:4,0:4:6:0,6,76	0/0:3,0:3:6:0,6,61	0/0:3,0:3:9:0,9,89	0/0:6,0:6:9:0,9,90	0/0:3,0:3:9:0,9,91	0/0:4,0:4:9:0,9,81	./.:.:.:.:.	0/0:3,0:3:9:0,9,94	0/0:1,0:2:3:0,3,26	0/0:2,0:2:6:0,6,67	0/0:5,0:5:12:0,12,128	./.:.:.:.:.	0/0:5,0:5:15:0,15,144	0/0:4,0:4:6:0,6,63	0/0:5,0:5:6:0,6,63	0/0:2,0:2:3:0,3,31	0/0:4,0:4:6:0,6,63	0/0:7,0:7:12:0,12,123	0/0:6,0:6:9:0,9,103	0/0:9,0:9:24:0,24,238	0/0:9,0:9:24:0,24,246	0/0:11,0:11:21:0,21,222	0/0:5,0:5:12:0,12,121	1/1:0,6:6:15:153,15,0	0/0:7,0:7:21:0,21,211	0/0:5,0:5:12:0,12,123	0/0:9,0:9:21:0,21,214	0/0:8,0:8:24:0,24,243	0/0:6,0:6:12:0,12,122	0/0:7,0:7:12:0,12,125	0/0:5,0:5:12:0,12,119	0/0:6,0:6:12:0,12,124	./.:.:.:.:.	0/0:4,0:4:12:0,12,119	0/0:10,0:10:18:0,18,187	1/1:3,6:9:18:185,18,0	0/0:5,0:5:9:0,9,96	0/0:2,0:2:6:0,6,62	0/0:7,0:7:9:0,9,89	0/0:3,0:3:9:0,9,92	0/0:3,0:3:9:0,9,92	0/0:4,0:4:12:0,12,120	0/0:4,0:4:12:0,12,122	1/1:0,2:3:3:45,3,0	1/1:0,3:3:6:62,6,0	0/0:7,0:7:12:0,12,165	0/0:2,0:2:3:0,3,45	1/1:0,4:4:9:92,9,0	1/1:1,2:3:3:45,3,0	1/1:0,4:4:6:89,6,0	0/0:27,0:27:45:0,45,501
chr0	23183156	.	A	C	3021.77	.	AC=26;AF=0.102;AN=254;BaseQRankSum=5.435;DP=930;Dels=0.00;FS=9.439;HaplotypeScore=0.0884;InbreedingCoeff=0.5287;MLEAC=21;MLEAF=0.083;MQ=59.41;MQ0=0;MQRankSum=-0.517;QD=27.72;ReadPosRankSum=0.478	GT:AD:DP:GQ:PL	1/1:0,62:62:99:1952,177,0	0/0:31,2:33:87:0,87,935	0/0:12,0:12:27:0,27,326	0/0:43,0:43:99:0,123,1338	0/0:22,0:22:66:0,66,684	0/0:9,0:9:24:0,24,267	0/0:22,0:22:63:0,63,665	0/0:4,0:4:12:0,12,126	0/0:1,0:1:3:0,3,32	0/0:20,1:21:57:0,57,605	0/0:1,0:1:3:0,3,32	0/0:21,0:21:63:0,63,662	0/0:22,0:22:63:0,63,656	0/0:1,0:1:3:0,3,32	0/0:33,0:33:93:0,93,994	0/0:13,0:13:39:0,39,406	0/0:15,0:15:39:0,39,435	0/1:1,2:3:22:55,0,22	0/0:13,0:13:27:0,27,336	0/0:11,0:11:24:0,24,289	0/0:3,0:3:9:0,9,95	0/0:9,0:9:21:0,21,243	0/0:13,0:13:30:0,30,337	0/0:16,1:17:48:0,48,496	0/0:1,0:1:3:0,3,32	0/0:20,0:20:51:0,51,577	1/1:0,10:10:30:306,30,0	0/0:3,0:3:9:0,9,97	0/0:4,0:4:9:0,9,105	0/0:9,0:9:21:0,21,235	0/0:2,0:2:6:0,6,65	0/0:7,0:7:21:0,21,235	0/0:14,0:14:42:0,42,435	0/0:5,0:5:15:0,15,158	0/0:9,0:9:27:0,27,279	0/0:4,0:4:12:0,12,122	0/0:12,0:12:24:0,24,297	1/1:0,2:2:6:64,6,0	0/0:12,0:12:36:0,36,379	1/1:0,3:3:9:95,9,0	0/0:1,0:1:3:0,3,32	0/0:14,0:14:42:0,42,435	0/0:13,0:13:33:0,33,355	0/0:20,0:20:60:0,60,636	0/0:10,0:10:27:0,27,289	0/0:7,0:7:15:0,15,184	0/0:10,0:10:27:0,27,292	0/0:1,0:1:3:0,3,33	0/0:2,0:2:6:0,6,63	0/0:8,0:8:21:0,21,220	./.:.:.:.:.	0/0:3,0:3:9:0,9,95	0/0:5,0:5:15:0,15,158	0/0:6,0:6:18:0,18,176	0/0:2,0:2:6:0,6,56	1/1:0,3:3:9:92,9,0	0/0:6,0:6:18:0,18,192	0/0:2,0:2:6:0,6,57	./.:.:.:.:.	0/0:6,0:6:15:0,15,161	0/0:4,0:4:12:0,12,125	0/0:5,0:5:15:0,15,161	0/0:9,0:9:27:0,27,278	0/0:7,0:7:21:0,21,211	1/1:0,4:4:12:116,12,0	0/0:4,0:4:12:0,12,126	1/1:0,5:5:15:156,15,0	0/0:9,0:9:27:0,27,278	0/0:3,0:3:9:0,9,92	0/0:1,0:1:3:0,3,31	./.:.:.:.:.	0/0:2,0:2:6:0,6,65	0/0:1,0:1:3:0,3,32	0/0:3,0:3:9:0,9,84	0/0:3,0:3:9:0,9,95	0/0:6,0:6:18:0,18,186	0/0:2,0:2:3:0,3,31	0/0:3,0:3:9:0,9,92	0/0:1,0:1:3:0,3,31	0/0:4,0:4:12:0,12,122	0/0:3,0:3:9:0,9,91	0/0:3,0:3:9:0,9,83	0/0:5,0:5:15:0,15,162	0/0:2,0:2:6:0,6,65	0/0:4,0:4:12:0,12,125	0/0:3,0:3:9:0,9,98	0/0:2,0:2:6:0,6,62	0/0:4,0:4:12:0,12,124	0/0:5,0:5:15:0,15,154	0/0:1,0:1:3:0,3,32	0/0:3,0:3:9:0,9,95	0/0:1,0:1:3:0,3,32	1/1:0,2:2:6:59,6,0	./.:.:.:.:.	1/1:0,2:2:6:61,6,0	1/1:0,3:3:9:95,9,0	0/0:7,0:7:21:0,21,229	0/0:5,0:5:15:0,15,157	./.:.:.:.:.	0/0:4,0:4:12:0,12,122	0/0:4,0:4:12:0,12,118	0/0:5,0:5:15:0,15,150	./.:.:.:.:.	./.:.:.:.:.	0/0:7,0:7:21:0,21,206	0/0:3,0:3:9:0,9,92	0/0:7,0:7:21:0,21,227	0/0:5,0:5:15:0,15,148	1/1:0,2:2:6:64,6,0	0/0:2,0:2:6:0,6,62	0/0:9,0:9:27:0,27,287	1/1:0,2:2:6:66,6,0	0/1:1,5:6:14:137,0,14	0/0:4,0:4:12:0,12,125	0/0:1,0:1:3:0,3,31	0/0:4,0:4:12:0,12,129	0/0:4,0:4:12:0,12,124	./.:.:.:.:.	0/0:5,0:5:15:0,15,157	0/0:1,0:1:3:0,3,31	0/0:7,0:7:21:0,21,217	0/0:8,0:8:24:0,24,245	0/0:7,0:7:18:0,18,203	0/0:2,0:2:6:0,6,55	0/0:8,0:8:24:0,24,249	0/0:4,0:4:12:0,12,122	0/0:3,0:3:9:0,9,93	0/0:6,0:6:18:0,18,185	0/0:2,0:2:6:0,6,62	./.:.:.:.:.	0/0:2,0:2:3:0,3,45	0/0:2,0:2:3:0,3,45	./.:.:.:.:.	0/0:4,0:4:6:0,6,89	0/0:2,0:2:3:0,3,45	0/0:2,0:2:3:0,3,45	0/0:25,0:25:75:0,75,836
chr0	23184345	.	G	T	1339.26	.	AC=32;AF=0.139;AN=230;DP=792;Dels=0.00;FS=2.139;HaplotypeScore=0.0503;InbreedingCoeff=0.5065;MLEAC=27;MLEAF=0.117;MQ=33.44;MQ0=79;QD=16.33	GT:AD:DP:GQ:PL	0/0:46,0:46:66:0,66,673	0/0:13,0:13:24:0,24,252	0/0:12,0:12:24:0,24,245	0/0:40,0:40:96:0,96,979	0/0:11,0:11:12:0,12,122	0/0:11,0:11:21:0,21,207	0/0:11,0:11:24:0,24,237	./.:.:.:.:.	0/0:4,0:4:6:0,6,65	0/0:21,0:21:36:0,36,367	0/0:1,0:1:3:0,3,29	0/0:13,0:13:27:0,27,258	1/1:0,10:10:15:158,15,0	./.:.:.:.:.	0/0:14,0:14:27:0,27,267	0/0:14,0:14:21:0,21,208	0/0:13,0:13:27:0,27,267	0/0:3,0:3:3:0,3,32	0/0:6,0:6:6:0,6,61	0/0:13,0:13:24:0,24,229	0/0:4,0:4:6:0,6,67	0/0:21,0:21:33:0,33,321	0/0:14,0:14:24:0,24,237	0/0:16,0:16:27:0,27,269	1/1:0,3:3:6:63,6,0	0/0:17,0:17:30:0,30,306	0/0:12,0:12:18:0,18,183	0/0:4,0:4:9:0,9,83	./.:.:.:.:.	0/0:19,0:19:45:0,45,444	0/0:1,0:1:3:0,3,32	0/0:4,0:4:9:0,9,89	1/1:0,18:18:30:307,30,0	0/0:1,0:1:3:0,3,32	0/0:9,0:9:9:0,9,89	0/0:4,0:4:9:0,9,97	0/0:14,0:14:24:0,24,237	0/0:7,0:7:15:0,15,148	1/1:0,13:13:27:273,27,0	0/0:2,1:3:6:0,6,65	0/0:3,0:3:6:0,6,61	0/0:10,0:10:18:0,18,184	0/0:10,0:10:21:0,21,201	0/0:13,0:13:18:0,18,178	0/0:8,0:8:12:0,12,118	0/0:12,0:12:33:0,33,336	0/0:13,0:13:12:0,12,122	./.:.:.:.:.	./.:.:.:.:.	0/0:1,0:1:3:0,3,31	0/0:4,0:4:12:0,12,115	./.:.:.:.:.	0/0:3,0:3:6:0,6,59	0/0:3,0:3:9:0,9,89	./.:.:.:.:.	0/0:3,0:3:6:0,6,56	0/0:2,0:2:6:0,6,57	0/0:6,0:6:15:0,15,143	0/0:4,0:4:6:0,6,53	0/0:2,0:2:6:0,6,61	0/0:2,0:2:3:0,3,30	./.:.:.:.:.	0/0:9,0:9:9:0,9,92	./.:.:.:.:.	0/0:6,0:6:12:0,12,122	0/0:4,0:4:6:0,6,61	0/0:4,0:4:12:0,12,118	0/0:6,0:6:12:0,12,118	1/1:0,3:3:9:95,9,0	./.:.:.:.:.	1/1:0,4:4:6:61,6,0	0/0:4,0:4:9:0,9,89	0/0:3,0:3:6:0,6,58	0/0:5,0:5:12:0,12,111	0/0:1,0:1:3:0,3,29	0/0:3,0:3:3:0,3,30	0/0:1,0:1:3:0,3,30	0/0:3,0:3:9:0,9,95	0/0:1,0:1:3:0,3,32	./.:.:.:.:.	0/0:1,1:2:3:0,3,30	./.:.:.:.:.	./.:.:.:.:.	0/0:2,0:2:6:0,6,61	0/0:1,0:1:3:0,3,31	1/1:0,1:1:3:32,3,0	1/1:0,1:1:3:33,3,0	./.:.:.:.:.	1/1:0,4:4:6:63,6,0	0/0:2,0:2:3:0,3,30	1/1:0,1:1:3:31,3,0	1/1:0,4:4:6:65,6,0	0/0:4,0:4:9:0,9,92	./.:.:.:.:.	0/0:2,0:2:6:0,6,59	0/0:4,0:4:6:0,6,61	0/0:2,0:2:3:0,3,27	1/1:0,4:4:12:122,12,0	0/0:2,0:2:6:0,6,61	0/0:2,0:2:6:0,6,62	./.:.:.:.:.	0/0:3,0:3:9:0,9,93	0/0:1,0:1:3:0,3,31	0/0:3,0:3:6:0,6,61	0/0:2,0:2:6:0,6,65	./.:.:.:.:.	0/0:6,0:6:12:0,12,126	1/1:0,4:4:9:95,9,0	0/0:1,0:1:3:0,3,28	1/1:0,8:8:18:184,18,0	1/1:0,3:3:3:31,3,0	0/0:1,0:1:3:0,3,30	0/0:5,0:5:12:0,12,118	0/0:1,0:1:3:0,3,31	1/1:0,1:1:3:31,3,0	./.:.:.:.:.	./.:.:.:.:.	0/0:4,0:4:9:0,9,89	0/0:6,0:6:12:0,12,118	0/0:3,0:3:6:0,6,63	0/0:7,0:7:21:0,21,214	0/0:4,0:4:9:0,9,89	0/0:2,0:2:3:0,3,31	0/0:2,0:2:3:0,3,31	0/0:4,0:4:6:0,6,57	0/0:5,0:5:9:0,9,89	0/0:4,0:4:9:0,9,92	./.:.:.:.:.	0/0:3,0:3:6:0,6,59	0/0:4,0:4:3:0,3,27	0/0:2,0:2:3:0,3,45	./.:.:.:.:.	0/0:10,0:10:12:0,12,150	0/0:7,0:7:6:0,6,74	0/0:6,0:6:3:0,3,30	./.:.:.:.:.	0/0:13,0:13:24:0,24,252
chr0	23184882	.	G	A	1983.5	.	AC=30;AF=0.127;AN=236;BaseQRankSum=-0.859;DP=837;Dels=0.00;FS=16.122;HaplotypeScore=0.0252;InbreedingCoeff=0.5336;MLEAC=27;MLEAF=0.114;MQ=38.90;MQ0=54;MQRankSum=1.657;QD=21.80;ReadPosRankSum=0.552	GT:AD:DP:GQ:PL	0/0:48,0:48:99:0,132,1391	0/0:19,0:19:45:0,45,462	0/0:13,0:13:30:0,30,311	0/0:33,0:33:75:0,75,775	0/0:11,0:11:33:0,33,351	0/0:7,0:7:15:0,15,167	0/0:21,0:21:42:0,42,433	./.:.:.:.:.	1/1:0,1:1:3:32,3,0	0/0:17,0:17:42:0,42,429	./.:.:.:.:.	0/0:12,0:12:24:0,24,262	0/0:8,0:8:18:0,18,196	0/0:2,0:2:6:0,6,59	0/0:16,0:16:39:0,39,399	0/0:21,0:21:48:0,48,514	0/0:16,0:16:39:0,39,428	0/0:2,0:2:6:0,6,57	0/0:9,0:9:15:0,15,164	0/0:7,0:7:18:0,18,185	0/0:4,0:4:6:0,6,63	0/0:20,0:20:57:0,57,583	0/0:22,0:22:48:0,48,526	1/1:0,11:11:33:336,33,0	./.:.:.:.:.	0/0:18,0:18:39:0,39,415	0/0:13,0:13:27:0,27,281	0/0:3,0:3:3:0,3,32	0/0:3,0:3:9:0,9,106	0/0:13,0:13:36:0,36,367	0/0:5,0:5:12:0,12,122	0/0:1,0:1:3:0,3,31	0/0:18,0:18:30:0,30,327	./.:.:.:.:.	0/0:16,0:16:27:0,27,304	0/0:2,0:2:3:0,3,32	0/0:23,0:23:57:0,57,567	0/0:13,0:13:33:0,33,327	0/0:11,0:11:24:0,24,243	./.:.:.:.:.	0/0:7,0:7:15:0,15,161	0/0:10,0:10:30:0,30,302	0/0:10,0:10:27:0,27,281	1/1:0,17:17:45:470,45,0	1/1:0,13:13:30:306,30,0	0/0:19,0:19:30:0,30,315	0/0:11,0:11:24:0,24,243	1/1:0,2:2:3:32,3,0	./.:.:.:.:.	0/0:3,0:3:6:0,6,65	./.:.:.:.:.	0/0:1,0:1:3:0,3,31	0/0:3,0:3:9:0,9,89	0/0:1,0:1:3:0,3,30	0/0:4,0:4:12:0,12,126	0/0:1,0:1:3:0,3,30	1/1:0,2:2:3:30,3,0	1/1:0,10:10:27:272,27,0	./.:.:.:.:.	1/1:0,2:2:6:62,6,0	0/0:1,0:1:3:0,3,29	0/0:1,0:1:3:0,3,31	./.:.:.:.:.	0/0:5,0:5:15:0,15,154	0/0:7,0:7:18:0,18,189	0/0:5,0:5:12:0,12,136	0/0:1,0:1:3:0,3,31	0/0:4,0:4:9:0,9,94	0/0:4,0:4:9:0,9,95	0/0:2,0:2:6:0,6,62	0/0:2,0:2:3:0,3,32	0/0:4,0:4:6:0,6,62	0/0:3,0:3:6:0,6,65	1/1:0,3:3:9:95,9,0	1/1:0,7:7:12:132,12,0	1/1:0,4:4:6:61,6,0	./.:.:.:.:.	0/0:2,0:2:6:0,6,62	1/1:0,4:4:9:92,9,0	0/0:5,0:5:12:0,12,135	./.:.:.:.:.	0/0:2,0:2:6:0,6,61	0/0:3,0:3:6:0,6,66	0/0:2,0:2:6:0,6,59	0/0:5,0:5:15:0,15,152	./.:.:.:.:.	0/0:3,0:3:3:0,3,31	0/0:3,0:3:3:0,3,30	0/0:2,0:2:6:0,6,63	0/0:3,0:3:6:0,6,64	0/0:1,0:1:3:0,3,30	0/0:5,0:5:12:0,12,118	0/0:3,0:3:9:0,9,95	0/0:1,0:1:3:0,3,32	0/0:4,0:4:12:0,12,118	0/0:2,0:2:6:0,6,59	0/0:8,0:8:18:0,18,185	./.:.:.:.:.	0/0:2,0:2:6:0,6,62	0/0:4,0:4:6:0,6,63	./.:.:.:.:.	0/0:2,0:2:6:0,6,61	0/0:2,0:2:6:0,6,62	0/0:1,0:1:3:0,3,32	0/0:3,0:3:9:0,9,97	0/0:4,0:4:9:0,9,92	0/0:2,0:2:3:0,3,31	0/0:5,0:5:12:0,12,128	0/0:2,0:2:3:0,3,31	0/0:6,0:6:9:0,9,107	0/0:4,0:4:6:0,6,59	0/0:2,0:2:3:0,3,32	0/0:3,0:3:6:0,6,63	0/0:2,0:2:6:0,6,59	0/0:5,0:5:9:0,9,95	0/0:5,0:5:6:0,6,63	0/0:1,0:1:3:0,3,32	0/0:3,0:3:6:0,6,78	./.:.:.:.:.	0/0:1,0:1:3:0,3,30	1/1:0,6:6:18:189,18,0	1/1:0,7:7:15:159,15,0	0/0:5,0:5:15:0,15,157	./.:.:.:.:.	0/0:5,0:5:12:0,12,124	0/0:2,0:2:6:0,6,59	0/0:7,0:7:18:0,18,192	0/0:4,0:4:12:0,12,121	1/1:0,2:2:3:30,3,0	./.:.:.:.:.	0/0:3,0:3:3:0,3,45	0/0:5,0:5:6:0,6,76	0/0:6,0:6:9:0,9,134	./.:.:.:.:.	0/0:8,0:9:12:0,12,179	./.:.:.:.:.	0/0:21,0:21:51:0,51,559
chr0	23187452	.	A	T	2110.58	.	AC=14;AF=0.053;AN=264;BaseQRankSum=-4.643;DP=985;Dels=0.00;FS=0.459;HaplotypeScore=0.1007;InbreedingCoeff=0.3850;MLEAC=14;MLEAF=0.053;MQ=59.83;MQ0=0;MQRankSum=-2.242;QD=24.83;ReadPosRankSum=2.825	GT:AD:DP:GQ:PL	0/0:48,0:48:99:0,144,1544	0/0:25,0:25:69:0,69,757	1/1:0,17:17:51:510,51,0	0/0:48,0:48:99:0,144,1501	0/0:10,0:10:27:0,27,292	0/0:8,0:8:21:0,21,236	0/0:20,0:20:57:0,57,617	0/0:3,0:3:9:0,9,99	0/0:3,0:3:9:0,9,93	0/0:21,0:21:63:0,63,663	0/0:4,0:4:12:0,12,132	0/0:18,0:18:45:0,45,512	0/0:20,0:20:60:0,60,621	0/0:1,0:1:3:0,3,32	0/0:16,0:16:48:0,48,507	0/0:9,0:9:27:0,27,269	0/0:21,0:21:57:0,57,625	0/1:4,1:5:17:17,0,113	1/1:0,10:10:30:310,30,0	0/0:1,0:1:3:0,3,30	1/1:0,4:4:12:120,12,0	0/0:6,0:6:18:0,18,184	0/0:13,0:13:39:0,39,411	0/0:27,0:27:78:0,78,829	./.:.:.:.:.	1/1:0,25:25:72:744,72,0	0/0:18,0:18:48:0,48,538	0/0:2,0:2:6:0,6,67	0/0:2,0:2:6:0,6,63	0/0:13,0:13:36:0,36,396	0/0:3,0:3:9:0,9,92	0/0:2,0:2:6:0,6,68	0/0:16,0:16:45:0,45,496	0/0:2,0:2:6:0,6,65	0/0:17,0:17:51:0,51,536	0/0:1,0:1:3:0,3,32	0/0:19,0:19:48:0,48,525	0/0:9,0:9:27:0,27,277	0/0:7,0:7:21:0,21,214	0/0:1,0:1:3:0,3,32	0/0:5,0:5:15:0,15,154	0/0:9,0:9:27:0,27,283	0/0:17,0:17:51:0,51,536	0/0:14,0:14:42:0,42,444	0/0:18,0:18:54:0,54,553	0/0:14,0:14:39:0,39,430	1/1:0,12:12:36:367,36,0	0/0:3,0:3:9:0,9,100	0/0:3,0:3:9:0,9,94	0/0:4,0:4:12:0,12,128	./.:.:.:.:.	0/0:3,0:3:9:0,9,97	0/0:10,0:10:30:0,30,316	0/0:2,0:2:6:0,6,64	0/0:7,0:7:21:0,21,223	0/0:2,0:2:6:0,6,54	0/0:5,0:5:15:0,15,151	0/0:11,0:11:30:0,30,333	0/0:3,0:3:6:0,6,53	0/0:8,0:8:24:0,24,249	0/0:3,0:3:9:0,9,97	0/0:4,0:4:6:0,6,90	0/0:11,0:11:30:0,30,314	0/0:1,0:1:3:0,3,31	0/0:7,0:7:18:0,18,203	0/0:8,0:8:21:0,21,221	0/0:9,0:9:21:0,21,247	0/0:3,0:3:9:0,9,95	0/0:2,0:2:6:0,6,63	0/0:1,0:1:3:0,3,32	0/0:2,0:2:6:0,6,63	1/1:0,5:5:15:153,15,0	0/0:1,0:1:3:0,3,32	0/0:9,0:9:27:0,27,278	0/0:2,0:2:6:0,6,61	0/0:1,0:1:3:0,3,30	0/0:2,0:2:6:0,6,61	0/0:5,0:5:15:0,15,161	0/0:2,0:2:6:0,6,61	0/0:6,0:6:15:0,15,168	./.:.:.:.:.	./.:.:.:.:.	0/0:6,0:6:18:0,18,198	0/0:4,0:4:12:0,12,128	0/0:1,0:1:3:0,3,30	0/0:4,0:4:12:0,12,130	0/0:5,0:5:15:0,15,159	0/0:3,0:3:9:0,9,87	0/0:6,0:6:15:0,15,171	0/0:2,0:2:6:0,6,64	0/0:3,0:3:9:0,9,97	0/0:4,0:4:12:0,12,122	0/0:5,0:5:12:0,12,142	0/0:1,0:1:3:0,3,32	0/0:3,0:3:9:0,9,97	0/0:4,0:4:12:0,12,122	0/0:1,0:1:3:0,3,32	0/0:2,0:2:6:0,6,53	0/0:3,0:3:9:0,9,92	0/0:3,0:3:9:0,9,95	0/0:4,0:4:12:0,12,130	0/0:1,0:1:3:0,3,31	0/0:2,0:2:6:0,6,63	0/0:3,0:3:9:0,9,95	0/0:5,0:5:15:0,15,153	0/0:7,0:7:21:0,21,226	0/0:3,0:3:9:0,9,97	0/0:4,0:4:12:0,12,131	0/0:2,0:2:6:0,6,65	0/0:2,0:2:6:0,6,63	0/0:5,0:5:12:0,12,140	0/0:2,0:2:6:0,6,66	0/0:11,0:11:27:0,27,309	0/0:7,0:7:21:0,21,221	0/0:5,0:5:15:0,15,153	0/0:7,0:7:18:0,18,202	0/0:9,0:9:27:0,27,284	0/0:4,0:4:12:0,12,122	0/0:5,0:5:15:0,15,157	0/0:4,0:4:12:0,12,122	0/0:5,0:5:15:0,15,157	0/0:4,0:4:12:0,12,126	0/0:9,0:9:27:0,27,289	0/1:2,5:7:48:116,0,48	0/0:13,0:13:39:0,39,417	0/0:9,0:9:27:0,27,284	0/0:5,0:5:15:0,15,153	0/0:5,0:5:15:0,15,162	0/0:1,0:1:3:0,3,32	0/0:2,0:2:3:0,3,45	0/0:2,0:2:3:0,3,45	./.:.:.:.:.	0/0:3,0:3:6:0,6,74	0/0:4,0:4:6:0,6,63	0/0:3,0:3:6:0,6,76	0/0:2,0:2:6:0,6,62	0/0:30,0:30:90:0,90,1017
chr0	23196777	.	A	G	1115.96	.	AC=20;AF=0.089;AN=224;BaseQRankSum=0.623;DP=499;Dels=0.00;FS=0.000;HaplotypeScore=0.0563;InbreedingCoeff=0.3460;MLEAC=18;MLEAF=0.080;MQ=59.92;MQ0=0;MQRankSum=-0.412;QD=21.46;ReadPosRankSum=1.169	GT:AD:DP:GQ:PL	0/0:24,0:24:72:0,72,757	0/0:13,0:13:36:0,36,388	0/0:6,0:6:15:0,15,153	0/0:13,0:13:39:0,39,401	0/0:7,0:7:21:0,21,209	0/0:4,0:4:12:0,12,121	0/0:4,0:4:12:0,12,121	0/0:1,0:1:3:0,3,31	./.:.:.:.:.	0/0:8,0:8:24:0,24,245	0/0:1,0:1:3:0,3,32	0/0:8,0:8:24:0,24,250	0/0:8,0:8:21:0,21,227	./.:.:.:.:.	0/0:16,0:16:48:0,48,493	0/0:1,0:1:3:0,3,30	0/0:2,0:2:6:0,6,62	./.:.:.:.:.	0/0:3,0:3:9:0,9,92	./.:.:.:.:.	./.:.:.:.:.	0/0:6,0:6:18:0,18,184	1/1:0,5:5:15:161,15,0	0/0:11,0:11:33:0,33,337	./.:.:.:.:.	0/0:8,0:8:21:0,21,231	0/0:6,0:6:18:0,18,184	./.:.:.:.:.	0/0:1,0:1:3:0,3,32	0/0:8,0:8:21:0,21,225	0/0:4,0:4:9:0,9,87	0/0:2,0:2:6:0,6,64	0/0:3,0:3:9:0,9,91	0/0:1,0:1:3:0,3,31	0/0:2,0:2:6:0,6,64	./.:.:.:.:.	0/0:9,0:9:27:0,27,278	0/0:3,0:3:9:0,9,92	0/0:2,0:2:6:0,6,63	0/0:1,0:1:3:0,3,32	0/0:1,0:1:3:0,3,31	0/0:9,0:9:27:0,27,282	0/0:11,0:11:33:0,33,334	0/0:8,0:8:24:0,24,250	1/1:0,3:3:9:97,9,0	0/0:6,0:6:15:0,15,164	0/0:9,0:9:27:0,27,277	0/0:1,0:1:3:0,3,31	0/0:1,0:1:3:0,3,32	0/0:7,0:7:21:0,21,214	./.:.:.:.:.	0/0:2,0:2:6:0,6,61	0/0:5,0:5:15:0,15,153	0/0:2,0:2:6:0,6,61	0/0:8,0:8:24:0,24,247	./.:.:.:.:.	0/0:6,0:6:15:0,15,169	0/0:2,0:2:6:0,6,63	0/0:1,0:1:3:0,3,31	0/0:6,0:6:18:0,18,188	0/0:2,0:2:6:0,6,62	./.:.:.:.:.	0/0:5,0:5:15:0,15,151	0/0:2,0:2:6:0,6,64	0/0:5,0:5:15:0,15,153	0/0:2,0:2:6:0,6,63	0/0:3,0:3:9:0,9,92	0/0:3,0:3:9:0,9,96	0/0:5,0:5:15:0,15,153	0/0:1,0:1:3:0,3,32	./.:.:.:.:.	./.:.:.:.:.	0/0:4,0:4:12:0,12,118	0/0:2,0:2:6:0,6,59	0/0:4,0:4:12:0,12,123	./.:.:.:.:.	./.:.:.:.:.	0/1:1,3:4:19:86,0,19	0/0:4,0:4:12:0,12,124	0/0:7,0:7:21:0,21,213	0/0:2,0:2:6:0,6,62	0/0:2,0:2:6:0,6,61	./.:.:.:.:.	1/1:0,3:3:6:75,6,0	0/1:2,1:3:25:25,0,54	0/0:1,0:1:3:0,3,31	0/0:2,0:2:6:0,6,63	0/0:3,0:3:9:0,9,92	0/0:3,0:3:9:0,9,89	./.:.:.:.:.	./.:.:.:.:.	0/0:4,0:4:12:0,12,122	0/0:2,0:2:6:0,6,65	0/0:1,0:1:3:0,3,32	0/0:3,0:3:9:0,9,92	0/0:2,0:2:6:0,6,63	0/0:2,0:2:6:0,6,63	0/0:3,0:3:9:0,9,90	./.:.:.:.:.	0/0:1,0:1:3:0,3,31	./.:.:.:.:.	0/0:2,0:2:6:0,6,63	0/0:1,0:1:3:0,3,33	0/1:1,2:3:24:55,0,24	0/0:2,0:2:6:0,6,60	1/1:0,9:9:27:287,27,0	0/1:1,3:4:18:85,0,18	0/0:4,0:4:12:0,12,124	0/0:1,0:1:3:0,3,22	./.:.:.:.:.	0/0:6,0:6:18:0,18,180	0/0:1,0:1:3:0,3,23	1/1:0,4:4:12:130,12,0	./.:.:.:.:.	0/0:4,0:4:12:0,12,122	0/0:2,0:2:6:0,6,63	0/0:1,0:1:3:0,3,32	0/0:2,0:2:6:0,6,63	0/0:7,0:7:21:0,21,214	1/1:0,3:3:9:92,9,0	0/0:4,0:4:12:0,12,118	0/0:1,0:1:3:0,3,31	1/1:0,4:4:12:128,12,0	0/0:1,0:1:3:0,3,32	0/0:2,0:2:6:0,6,63	0/0:2,0:2:6:0,6,57	0/0:3,0:3:9:0,9,89	0/0:7,0:7:21:0,21,223	0/0:5,0:5:15:0,15,153	0/0:2,0:2:3:0,3,45	./.:.:.:.:.	0/0:7,0:7:18:0,18,198	./.:.:.:.:.	0/0:4,0:4:6:0,6,89	./.:.:.:.:.	1/1:0,7:7:12:139,12,0	0/0:25,0:25:75:0,75,849
chr0	23197291	.	G	T	970.71	.	AC=23;AF=0.095;AN=242;BaseQRankSum=-3.516;DP=561;Dels=0.00;FS=27.850;HaplotypeScore=0.1692;InbreedingCoeff=0.2944;MLEAC=20;MLEAF=0.083;MQ=60.16;MQ0=0;MQRankSum=-0.067;QD=16.18;ReadPosRankSum=-1.978	GT:AD:DP:GQ:PL	0/0:19,0:19:45:0,45,519	0/0:19,0:19:51:0,51,548	0/0:9,0:9:24:0,24,236	0/0:24,0:24:48:0,48,515	0/0:9,0:9:21:0,21,233	0/0:4,0:4:12:0,12,116	0/0:8,0:8:18:0,18,175	0/0:2,0:2:6:0,6,62	./.:.:.:.:.	0/0:13,1:14:13:0,13,308	0/1:1,1:2:16:16,0,26	0/0:6,0:6:18:0,18,193	1/1:0,10:10:30:311,30,0	0/0:1,0:1:3:0,3,32	0/0:14,0:14:36:0,36,372	0/0:3,0:3:9:0,9,97	0/0:4,0:4:12:0,12,129	./.:.:.:.:.	1/1:0,1:1:3:30,3,0	./.:.:.:.:.	0/0:1,0:1:3:0,3,31	0/0:2,0:2:6:0,6,62	0/0:6,0:6:15:0,15,170	0/0:13,1:14:19:0,19,385	./.:.:.:.:.	0/0:8,0:8:24:0,24,257	0/0:11,0:11:30:0,30,329	0/0:5,1:6:15:0,15,154	./.:.:.:.:.	0/0:5,1:6:15:0,15,147	0/0:1,0:1:3:0,3,32	0/0:1,0:1:3:0,3,35	0/1:3,1:4:11:11,0,82	0/0:1,0:1:3:0,3,32	0/0:8,0:8:21:0,21,237	0/0:2,0:2:6:0,6,67	0/0:9,0:9:21:0,21,245	0/0:3,0:3:9:0,9,88	0/0:5,0:5:12:0,12,115	0/0:2,0:2:3:0,3,33	0/1:2,4:6:46:114,0,46	0/0:9,0:9:21:0,21,223	0/0:14,0:14:24:0,24,290	0/0:8,0:8:21:0,21,220	0/0:11,1:12:7:0,7,304	0/0:11,0:11:21:0,21,258	0/0:2,1:3:6:0,6,63	./.:.:.:.:.	0/0:2,0:2:6:0,6,64	0/0:5,0:5:15:0,15,156	0/0:4,0:4:9:0,9,94	0/0:2,0:2:6:0,6,65	0/0:2,0:2:6:0,6,63	0/0:3,1:4:6:0,6,65	0/0:4,0:4:12:0,12,125	./.:.:.:.:.	0/0:2,0:2:6:0,6,63	0/0:10,0:10:24:0,24,268	0/0:2,0:2:6:0,6,50	0/0:1,0:1:3:0,3,32	0/0:3,0:3:9:0,9,97	./.:.:.:.:.	0/0:6,0:6:18:0,18,191	0/0:2,0:2:6:0,6,64	0/0:1,0:1:3:0,3,32	0/0:2,0:2:6:0,6,63	0/0:5,0:5:15:0,15,157	0/0:1,0:1:3:0,3,30	0/0:5,1:6:12:0,12,140	./.:.:.:.:.	0/0:1,0:1:3:0,3,33	./.:.:.:.:.	0/0:2,0:2:6:0,6,64	0/0:3,0:3:6:0,6,60	0/0:4,0:4:9:0,9,106	./.:.:.:.:.	0/0:1,0:1:3:0,3,28	0/0:2,0:2:6:0,6,65	0/0:3,0:3:9:0,9,91	0/0:3,0:3:6:0,6,63	0/0:2,0:2:6:0,6,66	0/0:1,0:1:3:0,3,32	0/0:1,0:1:3:0,3,34	0/0:2,0:2:6:0,6,61	0/0:1,0:1:3:0,3,31	0/0:3,0:3:9:0,9,100	0/0:2,0:2:6:0,6,61	./.:.:.:.:.	0/0:2,0:2:6:0,6,61	0/0:4,0:4:12:0,12,127	0/0:5,0:5:12:0,12,139	0/0:2,0:2:6:0,6,62	1/1:0,3:3:9:92,9,0	0/0:3,0:3:9:0,9,96	1/1:0,5:5:12:142,12,0	1/1:0,1:1:3:32,3,0	./.:.:.:.:.	0/0:2,0:2:3:0,3,45	0/0:1,0:1:3:0,3,31	0/0:1,0:1:3:0,3,34	0/1:4,1:5:14:14,0,76	0/0:2,0:2:6:0,6,53	1/1:0,1:1:3:31,3,0	0/0:2,0:2:6:0,6,65	0/0:2,0:2:3:0,3,24	0/0:2,0:2:6:0,6,64	0/0:4,0:4:12:0,12,114	0/1:5,1:6:10:10,0,122	0/0:2,0:2:6:0,6,59	./.:.:.:.:.	0/0:2,0:2:6:0,6,61	0/0:2,0:2:6:0,6,60	0/0:7,0:7:21:0,21,217	0/0:3,0:3:9:0,9,95	0/0:4,0:4:9:0,9,95	0/0:2,0:2:6:0,6,63	0/0:2,0:2:6:0,6,65	0/0:3,0:3:9:0,9,92	0/0:3,0:3:9:0,9,97	0/0:2,0:2:6:0,6,63	0/0:3,0:3:9:0,9,97	0/0:6,1:7:15:0,15,152	0/0:3,0:3:9:0,9,95	0/0:3,0:3:9:0,9,81	0/0:2,0:2:6:0,6,63	1/1:0,4:4:12:124,12,0	1/1:0,5:5:15:162,15,0	0/0:6,1:7:15:0,15,163	0/0:1,0:1:3:0,3,23	0/0:4,0:4:6:0,6,89	./.:.:.:.:.	0/0:3,0:3:6:0,6,77	./.:.:.:.:.	1/1:0,6:6:9:133,9,0	0/0:2,0:2:3:0,3,45	0/0:3,0:3:3:0,3,45	0/0:24,0:24:72:0,72,807
chr0	23198647	.	A	G	4137.78	.	AC=74;AF=0.301;AN=246;BaseQRankSum=-1.082;DP=667;Dels=0.00;FS=0.000;HaplotypeScore=0.0959;InbreedingCoeff=0.6106;MLEAC=69;MLEAF=0.280;MQ=51.77;MQ0=21;MQRankSum=3.023;QD=24.63;ReadPosRankSum=0.067	GT:AD:DP:GQ:PL	0/0:51,0:51:99:0,129,1417	0/0:11,0:11:33:0,33,355	0/0:7,0:7:21:0,21,222	0/0:23,0:23:51:0,51,565	1/1:0,11:11:33:339,33,0	0/0:4,0:5:12:0,12,121	0/0:8,0:8:24:0,24,252	./.:.:.:.:.	./.:.:.:.:.	0/0:24,0:24:72:0,72,768	0/0:1,0:1:3:0,3,32	0/0:6,0:6:15:0,15,158	1/1:0,9:9:24:260,24,0	1/1:0,1:1:3:30,3,0	1/1:0,13:13:36:385,36,0	1/1:0,9:9:18:189,18,0	1/1:0,4:4:6:63,6,0	0/0:2,0:2:6:0,6,62	0/0:9,0:9:27:0,27,288	0/0:6,0:6:15:0,15,172	0/0:2,0:2:6:0,6,63	0/0:13,0:13:30:0,30,343	0/0:16,0:16:45:0,45,478	0/0:17,0:17:48:0,48,508	0/0:1,0:1:3:0,3,33	1/1:0,7:7:21:215,21,0	0/0:13,0:13:39:0,39,398	1/1:0,1:1:3:33,3,0	1/1:0,3:3:9:99,9,0	1/1:0,19:19:51:545,51,0	1/1:0,2:2:3:33,3,0	0/1:2,1:3:26:26,0,26	1/1:0,10:10:27:300,27,0	./.:.:.:.:.	0/0:9,0:9:24:0,24,254	./.:.:.:.:.	0/0:11,0:11:33:0,33,351	0/0:6,0:6:15:0,15,178	0/0:12,0:12:36:0,36,373	0/0:5,0:5:12:0,12,128	0/0:7,0:7:21:0,21,224	1/1:0,10:10:30:311,30,0	0/0:12,0:12:36:0,36,373	0/0:24,0:24:54:0,54,605	0/0:11,0:11:33:0,33,337	0/0:10,0:10:24:0,24,282	0/0:1,0:1:3:0,3,33	0/0:1,0:1:3:0,3,33	./.:.:.:.:.	0/0:2,0:2:6:0,6,62	0/0:4,0:4:12:0,12,122	0/0:5,0:5:12:0,12,136	0/0:3,0:3:9:0,9,100	0/0:2,0:2:6:0,6,63	0/0:5,0:5:15:0,15,160	1/1:0,1:1:3:31,3,0	0/0:4,0:4:9:0,9,95	0/0:1,0:1:3:0,3,32	0/0:2,0:2:6:0,6,62	0/0:3,0:3:9:0,9,97	1/1:0,6:6:18:184,18,0	1/1:0,2:2:6:62,6,0	1/1:0,5:5:15:153,15,0	1/1:0,7:7:21:223,21,0	1/1:0,1:1:3:30,3,0	1/1:0,5:5:15:148,15,0	1/1:0,3:3:6:60,6,0	1/1:0,3:3:9:95,9,0	0/0:4,0:4:12:0,12,125	1/1:1,1:2:3:30,3,0	0/0:1,0:1:3:0,3,30	0/0:3,0:3:9:0,9,88	0/0:2,0:2:6:0,6,64	0/0:2,0:2:3:0,3,33	0/0:6,0:6:18:0,18,189	0/0:3,0:3:9:0,9,96	0/0:1,0:1:3:0,3,32	0/0:1,0:1:3:0,3,32	./.:.:.:.:.	0/0:2,0:2:6:0,6,66	0/0:3,0:3:9:0,9,93	./.:.:.:.:.	0/0:2,0:2:6:0,6,61	0/0:1,0:1:3:0,3,34	0/0:3,0:3:9:0,9,93	0/0:4,0:4:9:0,9,95	1/1:0,1:1:3:33,3,0	0/0:1,0:1:3:0,3,32	1/1:0,5:5:15:160,15,0	1/1:0,1:1:3:32,3,0	1/1:0,2:2:6:64,6,0	1/1:0,2:2:6:61,6,0	1/1:0,1:1:3:32,3,0	./.:.:.:.:.	1/1:0,1:1:3:33,3,0	1/1:0,1:1:3:27,3,0	0/1:1,1:2:26:26,0,26	./.:.:.:.:.	0/0:1,0:1:3:0,3,31	1/1:0,4:4:12:125,12,0	./.:.:.:.:.	./.:.:.:.:.	./.:.:.:.:.	0/0:3,0:3:9:0,9,94	0/0:3,0:3:9:0,9,97	0/0:2,0:2:6:0,6,65	0/0:2,0:2:6:0,6,67	0/0:4,0:4:12:0,12,132	0/1:2,1:3:24:24,0,59	0/0:5,0:5:12:0,12,142	0/0:2,0:2:6:0,6,65	0/1:2,1:3:24:24,0,59	0/0:9,0:9:24:0,24,274	1/1:0,2:2:6:65,6,0	0/0:2,0:2:6:0,6,63	1/1:0,1:1:3:31,3,0	1/1:0,2:2:6:63,6,0	0/0:1,0:1:3:0,3,33	0/0:6,0:6:18:0,18,187	0/0:1,0:1:3:0,3,31	0/0:2,0:2:6:0,6,57	0/0:2,0:2:6:0,6,65	0/0:4,0:4:12:0,12,123	0/0:5,0:5:15:0,15,154	0/0:7,0:7:21:0,21,218	0/0:6,0:6:18:0,18,192	0/0:4,0:4:12:0,12,120	0/0:2,0:2:6:0,6,62	0/0:2,0:2:6:0,6,63	./.:.:.:.:.	./.:.:.:.:.	0/0:2,0:2:3:0,3,45	0/0:5,0:5:3:0,3,45	0/0:4,0:4:6:0,6,89	0/0:2,0:2:3:0,3,45	0/0:4,0:4:9:0,9,95	0/0:11,0:11:30:0,30,340
chr0	23199109	.	T	C	4474.22	.	AC=73;AF=0.302;AN=242;BaseQRankSum=-0.308;DP=622;Dels=0.00;FS=2.788;HaplotypeScore=0.1017;InbreedingCoeff=0.6111;MLEAC=71;MLEAF=0.293;MQ=59.42;MQ0=0;MQRankSum=-1.531;QD=24.72;ReadPosRankSum=0.058	GT:AD:DP:GQ:PL	0/0:46,0:46:99:0,138,1453	0/0:16,0:16:48:0,48,500	0/0:4,0:4:12:0,12,122	0/0:20,0:20:60:0,60,613	1/1:0,13:13:39:390,39,0	0/0:4,0:4:12:0,12,119	0/0:3,0:3:9:0,9,92	./.:.:.:.:.	0/0:1,0:1:3:0,3,31	0/0:8,0:8:24:0,24,248	0/0:2,0:2:6:0,6,61	0/0:9,0:9:27:0,27,279	1/1:0,8:8:24:265,24,0	1/1:0,1:1:3:32,3,0	1/1:0,6:6:15:171,15,0	1/1:0,8:8:24:247,24,0	1/1:0,12:12:33:350,33,0	0/0:1,0:1:3:0,3,32	0/0:1,0:1:3:0,3,30	0/0:1,0:1:3:0,3,30	./.:.:.:.:.	0/0:9,0:9:27:0,27,279	0/0:6,0:6:18:0,18,182	0/0:10,0:10:27:0,27,300	0/0:1,0:1:3:0,3,34	1/1:0,13:13:39:399,39,0	0/0:13,0:13:33:0,33,365	1/1:0,4:4:12:118,12,0	0/0:1,0:1:3:0,3,32	1/1:0,14:14:39:412,39,0	1/1:0,5:5:15:149,15,0	0/1:1,3:4:20:85,0,20	1/1:0,7:7:21:219,21,0	./.:.:.:.:.	0/0:14,0:14:42:0,42,429	0/0:1,0:1:3:0,3,32	0/0:15,0:15:45:0,45,470	0/0:3,0:3:9:0,9,95	0/0:8,0:8:24:0,24,244	0/0:1,0:1:3:0,3,32	0/0:3,0:3:9:0,9,99	1/1:0,7:7:21:218,21,0	0/0:9,0:9:24:0,24,259	0/0:16,0:16:48:0,48,495	0/0:14,0:14:33:0,33,387	0/0:12,0:12:30:0,30,330	0/0:2,0:2:6:0,6,66	0/0:2,0:2:6:0,6,63	1/1:0,2:2:6:63,6,0	0/0:2,0:2:6:0,6,61	0/0:1,0:1:3:0,3,31	0/0:3,0:3:9:0,9,92	0/0:6,0:6:18:0,18,191	0/0:2,0:2:6:0,6,63	0/0:3,0:3:9:0,9,91	1/1:0,1:1:3:30,3,0	0/0:3,0:3:9:0,9,94	0/0:3,0:3:9:0,9,91	./.:.:.:.:.	0/0:2,0:2:6:0,6,61	1/1:0,2:2:6:62,6,0	./.:.:.:.:.	1/1:0,6:6:18:182,18,0	1/1:0,4:4:12:124,12,0	1/1:0,7:7:21:212,21,0	1/1:0,4:4:12:121,12,0	1/1:0,5:5:15:154,15,0	1/1:0,2:2:6:59,6,0	0/0:4,0:4:12:0,12,126	./.:.:.:.:.	0/0:1,0:1:3:0,3,31	0/0:2,0:2:6:0,6,63	./.:.:.:.:.	0/0:1,0:1:3:0,3,31	0/0:3,0:3:9:0,9,90	./.:.:.:.:.	0/0:4,0:4:12:0,12,122	0/0:3,0:3:9:0,9,94	./.:.:.:.:.	0/0:1,0:1:3:0,3,33	./.:.:.:.:.	0/0:2,0:2:6:0,6,65	0/0:2,0:2:6:0,6,59	0/0:2,0:2:6:0,6,63	0/0:5,0:5:15:0,15,153	0/0:3,0:3:9:0,9,95	1/1:0,1:1:3:28,3,0	0/1:5,1:6:13:13,0,132	1/1:0,2:2:6:62,6,0	1/1:0,1:1:3:31,3,0	1/1:0,2:2:6:65,6,0	1/1:0,2:2:6:60,6,0	1/1:0,3:3:9:95,9,0	1/1:0,2:2:6:60,6,0	1/1:0,2:2:6:62,6,0	1/1:0,3:3:6:62,6,0	0/1:4,3:7:68:68,0,108	./.:.:.:.:.	0/0:2,0:2:6:0,6,65	1/1:0,2:2:6:59,6,0	0/1:1,1:2:26:26,0,26	./.:.:.:.:.	0/1:3,1:4:20:20,0,75	0/0:2,0:2:6:0,6,63	0/0:2,0:2:6:0,6,64	0/0:4,0:4:12:0,12,123	0/0:1,0:1:3:0,3,31	0/0:2,0:2:6:0,6,60	./.:.:.:.:.	0/0:1,0:1:3:0,3,32	0/0:5,0:5:15:0,15,154	./.:.:.:.:.	0/0:6,0:6:18:0,18,182	1/1:0,4:4:12:124,12,0	0/0:4,0:4:12:0,12,122	1/1:0,1:1:3:31,3,0	1/1:0,2:2:6:60,6,0	0/0:1,0:1:3:0,3,31	0/0:3,0:3:9:0,9,93	0/0:5,0:5:15:0,15,156	0/0:5,0:5:15:0,15,155	0/0:5,0:5:15:0,15,152	0/0:7,0:7:18:0,18,202	0/0:3,0:3:9:0,9,92	0/0:2,0:2:6:0,6,62	./.:.:.:.:.	0/0:5,0:5:12:0,12,137	0/0:4,0:4:12:0,12,124	0/0:4,0:4:12:0,12,133	0/0:2,0:2:3:0,3,45	./.:.:.:.:.	0/0:1,0:1:3:0,3,31	0/0:3,0:3:6:0,6,76	0/0:5,0:5:9:0,9,120	0/0:2,0:2:3:0,3,45	0/0:5,0:5:9:0,9,120	0/0:36,0:36:99:0,108,1223
chr0	23199564	.	T	A	2295.92	.	AC=19;AF=0.073;AN=260;BaseQRankSum=1.079;DP=995;Dels=0.00;FS=0.000;HaplotypeScore=0.0891;InbreedingCoeff=0.5097;MLEAC=16;MLEAF=0.062;MQ=59.70;MQ0=0;MQRankSum=0.587;QD=25.80;ReadPosRankSum=-1.438	GT:AD:DP:GQ:PL	0/0:60,0:60:99:0,180,1921	0/0:19,0:19:57:0,57,588	0/0:20,0:20:54:0,54,583	0/0:39,0:39:99:0,111,1162	0/0:23,0:23:69:0,69,704	0/0:13,0:13:39:0,39,388	0/0:14,0:14:36:0,36,390	0/0:2,0:2:6:0,6,65	./.:.:.:.:.	0/0:16,0:16:48:0,48,502	0/0:1,0:1:3:0,3,33	1/1:0,28:28:84:869,84,0	0/0:18,0:18:51:0,51,543	0/0:1,0:1:3:0,3,32	0/0:16,0:16:45:0,45,470	0/0:10,0:10:30:0,30,299	0/0:13,0:13:30:0,30,333	0/0:2,0:2:6:0,6,65	0/0:8,0:8:21:0,21,227	0/0:4,0:4:9:0,9,105	0/0:1,0:1:3:0,3,34	0/0:11,0:11:27:0,27,304	0/0:23,0:23:57:0,57,629	0/0:21,0:21:57:0,57,620	0/0:1,0:1:3:0,3,31	0/0:23,0:23:57:0,57,640	0/0:14,0:14:42:0,42,442	0/0:3,0:3:9:0,9,97	0/0:4,0:4:12:0,12,132	0/0:18,0:18:45:0,45,485	0/0:3,0:3:9:0,9,97	0/0:2,0:2:6:0,6,63	0/0:13,0:13:33:0,33,363	0/0:1,0:1:3:0,3,32	0/0:15,0:15:36:0,36,406	0/0:5,0:5:15:0,15,160	1/1:0,22:22:54:619,54,0	0/0:11,0:11:33:0,33,330	0/0:14,0:14:42:0,42,435	0/0:5,0:5:15:0,15,163	0/0:3,0:3:9:0,9,97	0/0:9,0:9:27:0,27,274	0/0:20,0:20:51:0,51,571	0/0:23,0:23:60:0,60,655	0/0:19,0:19:57:0,57,589	0/0:34,0:34:84:0,84,924	0/0:6,0:6:18:0,18,180	./.:.:.:.:.	0/0:1,0:1:3:0,3,31	0/0:6,0:6:18:0,18,183	0/0:3,0:3:9:0,9,86	0/0:6,0:6:18:0,18,184	0/0:6,0:6:18:0,18,185	0/0:2,0:2:6:0,6,60	0/0:4,0:4:12:0,12,122	0/0:1,0:1:3:0,3,30	1/1:0,5:5:9:119,9,0	1/1:0,6:6:18:180,18,0	0/0:2,0:2:6:0,6,61	1/1:0,3:3:9:95,9,0	0/0:2,0:2:6:0,6,59	0/0:3,0:3:9:0,9,92	0/0:7,0:7:21:0,21,215	0/0:4,0:4:6:0,6,74	0/0:8,0:8:24:0,24,244	0/0:5,0:5:15:0,15,153	0/0:5,0:5:12:0,12,139	0/0:5,0:5:15:0,15,151	0/0:5,0:5:15:0,15,153	0/0:3,0:3:9:0,9,93	0/0:1,0:1:3:0,3,30	0/0:4,0:4:12:0,12,118	0/0:6,0:6:15:0,15,170	0/0:4,0:4:12:0,12,118	0/0:2,0:2:6:0,6,57	0/0:5,0:5:15:0,15,151	1/1:0,4:4:12:121,12,0	0/0:3,0:3:9:0,9,90	1/1:0,5:5:15:149,15,0	0/0:5,0:5:12:0,12,134	0/0:1,0:1:3:0,3,32	./.:.:.:.:.	0/0:1,0:1:3:0,3,32	0/0:6,0:6:15:0,15,170	0/0:3,0:3:9:0,9,96	0/0:3,0:3:9:0,9,97	0/0:2,0:2:6:0,6,61	0/0:6,0:6:18:0,18,188	./.:.:.:.:.	0/0:3,0:3:9:0,9,95	0/0:3,0:3:9:0,9,89	0/0:1,0:1:3:0,3,30	0/0:3,0:3:9:0,9,92	0/0:1,0:1:3:0,3,31	0/0:3,0:3:9:0,9,94	0/0:3,0:3:9:0,9,95	0/0:4,0:4:12:0,12,128	0/0:3,0:3:9:0,9,94	./.:.:.:.:.	0/0:4,0:4:12:0,12,120	0/0:5,0:5:15:0,15,157	0/0:2,0:2:6:0,6,66	0/0:4,0:4:12:0,12,126	0/0:5,0:5:15:0,15,142	0/0:1,0:1:3:0,3,28	0/0:6,0:6:18:0,18,184	0/1:1,2:3:20:55,0,20	0/0:5,0:5:15:0,15,153	0/0:2,0:2:6:0,6,60	0/0:5,0:5:15:0,15,149	0/0:3,0:3:9:0,9,93	0/0:2,0:2:6:0,6,62	0/0:10,0:10:30:0,30,299	0/0:5,0:5:15:0,15,154	0/0:4,0:4:12:0,12,122	0/0:7,0:7:18:0,18,199	0/0:1,0:1:3:0,3,31	0/0:3,0:3:9:0,9,96	0/0:6,0:6:18:0,18,183	0/0:7,0:7:21:0,21,209	1/1:0,6:6:18:184,18,0	1/1:0,7:7:21:213,21,0	0/0:9,0:9:24:0,24,266	0/0:2,0:2:6:0,6,59	0/0:8,0:8:24:0,24,241	0/0:3,0:3:9:0,9,97	0/0:9,0:9:21:0,21,242	0/0:3,0:4:9:0,9,91	0/0:1,0:1:3:0,3,30	0/0:2,0:2:3:0,3,45	./.:.:.:.:.	0/0:4,0:4:6:0,6,89	0/0:8,0:8:12:0,12,179	0/0:4,0:4:12:0,12,126	0/0:4,0:4:6:0,6,89	./.:.:.:.:.	0/0:26,0:26:78:0,78,859
chr0	23199886	.	A	T	3960.33	.	AC=55;AF=0.215;AN=256;BaseQRankSum=-2.315;DP=758;Dels=0.00;FS=3.367;HaplotypeScore=0.1385;InbreedingCoeff=0.6372;MLEAC=49;MLEAF=0.191;MQ=59.20;MQ0=0;MQRankSum=1.657;QD=26.40;ReadPosRankSum=-1.332	GT:AD:DP:GQ:PL	0/0:45,0:45:99:0,135,1420	0/0:15,0:15:45:0,45,450	0/0:15,0:15:39:0,39,412	1/1:0,37:37:99:1090,105,0	0/0:8,0:8:24:0,24,249	0/0:7,0:7:21:0,21,215	0/0:18,0:18:51:0,51,541	0/0:1,0:1:3:0,3,31	1/1:0,2:2:6:63,6,0	1/1:0,12:12:33:356,33,0	1/1:0,1:1:3:33,3,0	0/0:14,0:14:42:0,42,442	0/0:14,0:14:39:0,39,440	0/0:1,0:1:3:0,3,32	0/0:9,0:9:27:0,27,281	0/0:11,0:11:33:0,33,346	0/0:8,0:8:24:0,24,250	0/0:3,0:3:9:0,9,96	0/0:4,0:4:12:0,12,124	./.:.:.:.:.	0/0:1,0:1:3:0,3,31	1/1:0,10:10:27:303,27,0	1/1:0,11:11:30:331,30,0	0/0:21,0:21:60:0,60,645	0/0:2,0:2:6:0,6,65	0/0:22,0:22:57:0,57,627	0/0:7,0:7:21:0,21,222	0/0:2,0:2:6:0,6,65	1/1:0,1:1:3:32,3,0	0/0:7,0:7:18:0,18,202	0/0:2,0:2:6:0,6,61	0/1:2,1:3:27:27,0,56	0/0:10,0:10:30:0,30,310	0/0:2,0:2:6:0,6,65	0/0:14,0:14:42:0,42,426	0/0:2,0:2:6:0,6,61	0/0:18,0:18:51:0,51,550	1/1:0,6:6:18:191,18,0	1/1:0,7:7:18:200,18,0	1/1:0,1:1:3:32,3,0	1/1:0,3:3:9:101,9,0	0/0:11,0:11:33:0,33,342	0/0:17,0:17:51:0,51,516	0/0:9,0:9:27:0,27,285	0/0:13,0:13:39:0,39,407	0/0:14,0:14:42:0,42,447	0/0:7,0:7:21:0,21,213	0/0:1,0:1:3:0,3,32	0/0:3,0:3:9:0,9,99	1/1:0,4:4:12:123,12,0	1/1:0,3:3:9:90,9,0	1/1:0,3:3:9:92,9,0	1/1:0,8:8:24:253,24,0	./.:.:.:.:.	0/0:3,0:3:9:0,9,90	0/0:2,0:2:6:0,6,61	0/0:5,0:5:15:0,15,158	0/0:2,0:2:6:0,6,60	1/1:0,1:1:3:32,3,0	0/0:4,0:4:12:0,12,122	0/0:4,0:4:12:0,12,115	0/0:3,0:3:9:0,9,92	0/0:6,0:6:18:0,18,189	0/0:4,0:4:12:0,12,121	0/0:3,0:3:9:0,9,96	0/0:3,0:3:9:0,9,89	0/0:5,0:5:15:0,15,162	0/0:4,0:4:12:0,12,124	1/1:0,4:4:12:133,12,0	1/1:0,1:1:3:30,3,0	1/1:0,2:2:6:64,6,0	1/1:0,4:4:12:130,12,0	0/0:4,0:4:12:0,12,126	0/0:6,0:6:18:0,18,187	0/0:2,0:2:6:0,6,62	0/0:1,0:1:3:0,3,32	0/0:2,0:2:6:0,6,65	0/1:1,1:2:24:25,0,24	0/0:4,0:4:12:0,12,131	0/0:4,0:4:12:0,12,120	0/0:2,0:2:6:0,6,61	0/0:2,0:2:6:0,6,61	0/0:5,0:5:15:0,15,156	1/1:0,1:1:3:34,3,0	0/0:4,0:4:12:0,12,126	./.:.:.:.:.	0/0:5,0:5:15:0,15,160	0/1:1,5:6:14:139,0,14	0/0:4,0:4:12:0,12,124	0/0:2,0:2:6:0,6,65	0/0:1,0:1:3:0,3,30	0/0:2,0:2:6:0,6,60	0/0:5,0:5:15:0,15,157	0/0:1,0:1:3:0,3,32	0/0:1,0:1:3:0,3,32	0/0:4,0:4:12:0,12,129	0/0:3,0:3:9:0,9,96	0/0:2,0:2:6:0,6,59	0/0:3,0:3:9:0,9,92	0/0:2,0:2:6:0,6,64	0/0:4,0:4:12:0,12,121	0/0:2,0:2:6:0,6,66	0/0:1,0:1:3:0,3,29	./.:.:.:.:.	1/1:0,2:2:6:61,6,0	1/1:0,5:5:15:154,15,0	0/0:7,0:7:21:0,21,218	0/0:4,0:4:12:0,12,125	./.:.:.:.:.	0/0:2,0:2:6:0,6,63	0/0:3,0:3:9:0,9,92	./.:.:.:.:.	0/0:7,0:7:21:0,21,225	0/0:3,0:3:9:0,9,93	1/1:0,3:3:9:96,9,0	0/0:5,0:5:15:0,15,154	0/0:1,0:1:3:0,3,32	./.:.:.:.:.	0/0:1,0:1:3:0,3,32	0/0:1,0:1:3:0,3,34	0/0:3,0:3:9:0,9,96	0/0:8,0:8:24:0,24,256	0/0:7,0:7:21:0,21,227	0/0:1,0:1:3:0,3,32	0/0:4,0:4:12:0,12,119	1/1:0,2:2:6:59,6,0	1/1:0,5:5:15:156,15,0	0/0:4,0:4:12:0,12,126	0/0:5,0:5:15:0,15,157	0/0:6,0:6:15:0,15,171	0/0:4,0:4:6:0,6,89	./.:.:.:.:.	0/0:7,0:7:12:0,12,166	0/0:7,0:7:15:0,15,183	./.:.:.:.:.	0/0:6,0:6:12:0,12,152	0/0:28,0:28:84:0,84,941
chr0	23202276	.	G	T	2048.88	.	AC=20;AF=0.079;AN=254;BaseQRankSum=-3.452;DP=830;Dels=0.00;FS=4.259;HaplotypeScore=0.0508;InbreedingCoeff=0.4868;MLEAC=15;MLEAF=0.059;MQ=59.60;MQ0=0;MQRankSum=0.651;QD=28.07;ReadPosRankSum=-2.285	GT:AD:DP:GQ:PL	1/1:0,46:46:99:1475,138,0	0/0:24,0:24:72:0,72,757	0/0:19,0:19:57:0,57,607	0/0:39,0:39:99:0,117,1216	0/0:17,0:17:51:0,51,520	0/0:12,0:12:36:0,36,382	0/0:7,0:7:21:0,21,216	0/0:1,0:1:3:0,3,32	0/0:3,0:3:9:0,9,99	1/1:0,9:9:27:280,27,0	1/1:0,1:1:3:32,3,0	0/0:8,0:8:24:0,24,256	0/0:8,0:8:24:0,24,260	./.:.:.:.:.	0/0:13,0:13:39:0,39,421	0/0:11,0:11:33:0,33,348	0/0:15,0:15:45:0,45,470	./.:.:.:.:.	0/0:6,0:6:18:0,18,183	0/0:3,0:3:9:0,9,96	0/0:1,0:1:3:0,3,33	0/0:7,0:7:21:0,21,216	0/0:20,0:20:54:0,54,602	0/0:13,0:13:39:0,39,415	0/0:1,0:1:3:0,3,35	0/0:11,0:11:33:0,33,351	0/0:17,0:17:48:0,48,514	0/0:4,0:4:9:0,9,97	0/0:3,0:3:9:0,9,97	0/0:14,0:14:42:0,42,434	0/0:3,0:3:9:0,9,97	./.:.:.:.:.	0/0:19,0:19:48:0,48,532	0/0:1,0:1:3:0,3,34	0/0:11,0:11:33:0,33,347	0/0:1,0:1:3:0,3,32	0/0:23,0:23:69:0,69,733	0/0:11,0:11:33:0,33,337	0/0:10,0:10:30:0,30,322	1/1:0,1:1:3:32,3,0	0/0:2,0:2:6:0,6,58	0/0:14,0:14:42:0,42,445	0/0:19,0:19:51:0,51,563	0/0:13,0:13:39:0,39,410	0/0:14,0:14:33:0,33,375	0/0:12,0:12:36:0,36,371	0/0:15,0:15:42:0,42,467	0/0:3,0:3:9:0,9,96	0/0:1,0:1:3:0,3,32	0/0:7,0:7:21:0,21,221	0/0:4,0:4:12:0,12,124	1/1:0,2:2:6:65,6,0	1/1:0,3:3:9:97,9,0	0/0:5,0:5:15:0,15,159	0/0:4,0:4:12:0,12,120	0/0:1,0:1:3:0,3,32	0/0:3,0:3:9:0,9,97	0/0:5,0:5:15:0,15,158	1/1:0,1:1:3:32,3,0	0/0:6,0:6:18:0,18,183	0/0:4,0:4:12:0,12,124	0/0:3,0:3:9:0,9,96	0/0:7,0:7:21:0,21,222	0/0:5,0:5:15:0,15,154	0/0:5,0:5:15:0,15,158	0/0:4,0:4:12:0,12,132	./.:.:.:.:.	0/0:6,0:6:18:0,18,184	0/0:4,0:4:12:0,12,132	./.:.:.:.:.	0/0:1,0:1:3:0,3,32	0/0:1,0:1:3:0,3,30	0/0:1,0:1:3:0,3,32	0/0:3,0:3:9:0,9,95	0/0:2,0:2:6:0,6,59	0/0:6,0:6:18:0,18,185	0/0:4,0:4:9:0,9,105	0/0:5,0:5:15:0,15,154	./.:.:.:.:.	0/0:3,0:3:9:0,9,92	0/0:4,0:4:12:0,12,127	0/0:3,0:3:9:0,9,94	0/0:4,0:4:12:0,12,133	0/0:8,0:8:24:0,24,253	0/0:2,0:2:6:0,6,63	0/0:3,0:3:9:0,9,92	0/0:2,0:2:6:0,6,62	0/0:1,0:1:3:0,3,29	0/0:1,0:1:3:0,3,32	0/0:3,0:3:9:0,9,98	0/0:1,0:1:3:0,3,31	0/0:6,0:6:15:0,15,171	0/0:3,0:3:9:0,9,96	0/0:2,0:2:6:0,6,63	0/0:2,0:2:6:0,6,66	0/0:3,0:3:9:0,9,97	0/0:3,0:3:9:0,9,95	0/0:3,0:3:9:0,9,95	0/0:3,0:3:9:0,9,95	0/0:1,0:1:3:0,3,31	0/0:2,0:2:6:0,6,66	0/0:1,0:1:3:0,3,32	0/0:7,0:7:21:0,21,221	0/0:3,0:3:9:0,9,99	./.:.:.:.:.	0/0:12,0:12:24:0,24,310	0/0:2,0:2:6:0,6,62	0/0:4,0:4:12:0,12,122	1/1:0,2:2:6:49,6,0	0/0:4,0:4:12:0,12,126	0/0:5,0:5:15:0,15,156	1/1:0,2:2:6:53,6,0	1/1:0,6:6:15:169,15,0	0/0:8,0:8:24:0,24,242	0/0:6,0:6:12:0,12,154	0/0:4,0:4:12:0,12,122	0/0:3,0:3:9:0,9,94	0/0:3,0:3:9:0,9,91	0/0:1,0:1:3:0,3,32	0/0:4,0:4:12:0,12,121	0/0:4,0:4:12:0,12,124	0/0:2,0:2:6:0,6,63	0/0:4,0:4:12:0,12,126	0/0:2,0:2:6:0,6,68	0/0:5,0:5:12:0,12,136	0/0:4,0:4:12:0,12,128	0/0:9,0:9:24:0,24,262	0/0:4,0:4:12:0,12,126	0/0:4,0:4:12:0,12,130	./.:.:.:.:.	0/0:4,0:4:9:0,9,95	./.:.:.:.:.	0/0:4,0:4:9:0,9,108	0/0:4,0:4:9:0,9,107	./.:.:.:.:.	0/0:2,0:2:3:0,3,45	0/0:30,0:30:90:0,90,988
chr0	23204551	.	G	A	3570.13	.	AC=44;AF=0.172;AN=256;BaseQRankSum=3.262;DP=993;Dels=0.00;FS=5.872;HaplotypeScore=0.1489;InbreedingCoeff=0.6576;MLEAC=39;MLEAF=0.152;MQ=59.83;MQ0=0;MQRankSum=0.019;QD=26.25;ReadPosRankSum=-1.142	GT:AD:DP:GQ:PL	0/0:58,0:58:99:0,174,1778	1/1:0,20:20:60:623,60,0	1/1:0,21:21:63:668,63,0	0/0:34,0:34:99:0,102,1013	0/0:15,0:15:42:0,42,450	0/0:17,0:17:48:0,48,494	0/0:19,0:19:57:0,57,557	0/0:4,0:4:12:0,12,120	0/0:1,0:1:3:0,3,34	0/0:17,0:17:51:0,51,517	0/0:4,0:4:12:0,12,128	0/0:12,0:12:36:0,36,375	0/0:9,0:9:24:0,24,253	./.:.:.:.:.	0/0:17,0:17:51:0,51,523	0/0:16,0:16:48:0,48,476	0/0:27,0:27:81:0,81,808	0/0:1,0:1:3:0,3,34	0/0:9,0:9:21:0,21,236	1/1:0,5:5:15:156,15,0	1/1:0,2:2:6:63,6,0	1/1:0,16:16:48:489,48,0	0/0:21,0:21:63:0,63,633	0/0:20,0:20:60:0,60,592	0/0:2,0:2:6:0,6,55	0/0:20,0:20:60:0,60,599	0/0:18,0:18:51:0,51,535	0/0:4,0:4:12:0,12,130	0/0:2,0:2:6:0,6,63	0/0:21,0:21:60:0,60,637	0/0:1,0:1:3:0,3,32	0/0:3,0:3:9:0,9,95	0/0:18,0:18:54:0,54,550	0/0:4,0:4:12:0,12,128	0/0:15,0:15:45:0,45,452	0/0:4,0:4:12:0,12,119	0/0:13,0:13:39:0,39,393	0/0:19,0:19:57:0,57,565	0/0:13,0:13:36:0,36,385	0/0:5,0:5:15:0,15,160	0/0:6,0:6:18:0,18,193	0/0:11,0:11:33:0,33,339	0/0:23,0:23:69:0,69,687	0/0:16,0:16:48:0,48,483	0/0:20,0:20:57:0,57,588	0/0:15,0:15:45:0,45,469	1/1:0,9:9:27:289,27,0	0/0:4,0:4:12:0,12,126	0/0:4,0:4:12:0,12,122	0/0:7,0:7:21:0,21,213	./.:.:.:.:.	0/0:3,0:3:6:0,6,80	0/0:7,0:7:21:0,21,220	0/0:1,0:1:3:0,3,31	0/0:5,0:5:15:0,15,148	0/0:2,0:2:6:0,6,64	0/0:3,0:3:6:0,6,76	0/0:1,0:1:3:0,3,30	0/0:3,0:3:9:0,9,89	0/0:7,0:7:21:0,21,211	0/0:6,0:6:18:0,18,181	0/0:4,0:4:12:0,12,121	0/0:7,0:7:21:0,21,210	0/0:3,0:3:9:0,9,87	0/0:2,0:2:6:0,6,65	0/0:6,0:6:18:0,18,174	0/0:5,0:5:15:0,15,140	0/0:5,0:5:12:0,12,129	0/0:1,0:1:3:0,3,30	./.:.:.:.:.	1/1:0,4:4:12:125,12,0	1/1:0,2:2:6:66,6,0	1/1:0,1:1:3:33,3,0	1/1:0,2:2:6:68,6,0	1/1:0,4:4:12:125,12,0	0/0:4,0:4:12:0,12,126	0/0:5,0:5:9:0,9,94	0/1:3,6:9:62:162,0,62	./.:.:.:.:.	0/0:4,0:4:9:0,9,105	0/0:1,0:1:3:0,3,29	0/0:1,0:1:3:0,3,29	0/0:7,0:7:21:0,21,219	1/1:0,3:3:9:96,9,0	0/1:4,2:6:44:44,0,106	0/0:5,0:5:12:0,12,126	0/0:1,0:1:3:0,3,31	0/0:7,0:7:21:0,21,210	0/0:2,0:2:3:0,3,45	0/0:4,0:4:12:0,12,124	0/0:2,0:2:6:0,6,63	0/0:1,0:1:3:0,3,30	0/0:3,0:3:9:0,9,93	0/0:2,0:2:6:0,6,61	0/0:1,0:1:3:0,3,33	0/0:9,0:9:27:0,27,279	0/0:4,0:4:12:0,12,124	0/0:6,0:6:18:0,18,178	0/0:1,0:1:3:0,3,33	0/0:1,0:1:3:0,3,30	0/0:4,0:4:12:0,12,126	0/0:2,0:2:6:0,6,61	0/0:5,0:5:12:0,12,138	1/1:0,1:1:3:32,3,0	0/0:4,0:4:12:0,12,121	./.:.:.:.:.	0/0:11,0:11:33:0,33,335	0/0:1,0:1:3:0,3,30	0/0:5,0:5:15:0,15,153	0/0:4,0:4:12:0,12,118	0/0:10,0:10:30:0,30,300	0/0:5,0:5:15:0,15,154	0/0:7,0:7:21:0,21,206	0/0:6,0:6:18:0,18,174	0/0:3,0:3:9:0,9,92	0/0:4,0:4:12:0,12,121	0/0:3,0:3:9:0,9,90	0/0:3,0:3:9:0,9,83	1/1:0,2:2:6:64,6,0	1/1:0,4:4:12:122,12,0	0/0:8,0:8:24:0,24,246	0/0:2,0:2:6:0,6,65	1/1:0,7:7:21:217,21,0	1/1:0,5:5:15:158,15,0	1/1:0,3:3:9:92,9,0	1/1:0,6:6:18:181,18,0	1/1:0,1:1:3:28,3,0	1/1:0,3:3:9:96,9,0	0/0:5,0:5:15:0,15,155	0/0:4,0:4:9:0,9,106	0/0:9,0:9:15:0,15,207	./.:.:.:.:.	./.:.:.:.:.	./.:.:.:.:.	./.:.:.:.:.	0/0:7,0:7:12:0,12,166	0/0:34,0:34:99:0,102,1082
chr0	23208020	.	A	T	6127.11	.	AC=77;AF=0.306;AN=252;BaseQRankSum=-8.278;DP=796;Dels=0.00;FS=1.982;HaplotypeScore=0.0669;InbreedingCoeff=0.6843;MLEAC=77;MLEAF=0.306;MQ=59.71;MQ0=0;MQRankSum=2.770;QD=26.41;ReadPosRankSum=1.623	GT:AD:DP:GQ:PL	0/0:50,0:50:99:0,126,1477	0/0:25,0:25:72:0,72,776	0/0:16,0:16:48:0,48,512	0/0:34,0:34:93:0,93,1012	1/1:0,13:13:39:405,39,0	0/0:7,0:7:21:0,21,221	0/0:7,0:7:21:0,21,226	1/1:0,1:1:3:32,3,0	0/0:2,0:2:6:0,6,68	0/0:13,0:13:39:0,39,420	0/0:2,0:2:6:0,6,64	0/0:14,0:14:39:0,39,428	1/1:0,15:15:45:471,45,0	./.:.:.:.:.	1/1:0,18:18:48:518,48,0	1/1:0,9:9:24:264,24,0	1/1:0,8:8:24:249,24,0	./.:.:.:.:.	0/0:7,0:7:15:0,15,173	0/0:2,0:2:6:0,6,61	0/0:1,0:1:3:0,3,33	0/0:4,0:4:12:0,12,126	0/0:11,0:11:27:0,27,317	0/0:22,0:22:60:0,60,654	0/0:1,0:1:3:0,3,33	1/1:0,8:8:24:245,24,0	0/0:11,0:11:30:0,30,331	1/1:0,1:1:3:34,3,0	./.:.:.:.:.	1/1:0,11:11:33:340,33,0	1/1:0,1:1:3:31,3,0	1/1:0,1:1:3:32,3,0	1/1:0,12:12:36:371,36,0	1/1:0,1:1:3:32,3,0	0/0:12,0:12:36:0,36,377	0/0:2,0:2:6:0,6,63	0/0:21,0:21:60:0,60,651	1/1:0,10:10:30:306,30,0	1/1:0,7:7:21:221,21,0	0/0:4,0:4:12:0,12,132	./.:.:.:.:.	1/1:0,16:16:45:476,45,0	0/0:14,0:14:39:0,39,432	0/0:17,0:17:51:0,51,540	0/0:16,0:16:45:0,45,490	0/0:8,0:8:24:0,24,256	0/0:4,0:4:12:0,12,128	0/1:2,1:3:23:23,0,57	./.:.:.:.:.	1/1:0,5:5:15:153,15,0	1/1:0,4:4:12:122,12,0	0/0:2,0:2:6:0,6,62	0/0:4,0:4:12:0,12,122	0/0:2,0:2:6:0,6,67	0/0:4,0:4:12:0,12,129	1/1:0,1:1:3:30,3,0	0/0:2,0:2:6:0,6,62	0/0:7,0:7:21:0,21,226	0/0:1,0:1:3:0,3,31	0/0:4,0:4:12:0,12,129	1/1:0,3:3:9:96,9,0	1/1:0,7:7:21:219,21,0	1/1:0,8:8:24:247,24,0	0/0:5,0:5:15:0,15,161	1/1:0,8:8:24:249,24,0	1/1:0,1:1:3:31,3,0	0/0:1,0:1:3:0,3,32	1/1:0,4:4:12:115,12,0	1/1:0,6:6:18:180,18,0	./.:.:.:.:.	./.:.:.:.:.	0/0:1,0:1:3:0,3,32	0/0:4,0:4:12:0,12,126	0/0:6,0:6:18:0,18,186	0/0:6,0:6:18:0,18,189	0/0:2,0:2:6:0,6,62	0/0:1,0:1:3:0,3,32	0/0:6,0:6:18:0,18,186	0/0:3,0:3:9:0,9,97	0/0:7,0:7:18:0,18,207	0/0:2,0:2:6:0,6,65	0/0:1,0:1:3:0,3,32	0/0:3,0:3:9:0,9,98	0/0:3,0:3:9:0,9,95	0/0:3,0:3:9:0,9,95	0/0:1,0:1:3:0,3,32	1/1:0,3:3:9:93,9,0	0/0:3,0:3:9:0,9,97	0/0:7,0:7:21:0,21,221	./.:.:.:.:.	./.:.:.:.:.	1/1:0,5:5:15:155,15,0	0/0:1,0:1:3:0,3,32	./.:.:.:.:.	1/1:0,6:6:18:191,18,0	0/0:1,0:1:3:0,3,32	1/1:0,1:1:3:31,3,0	0/0:3,0:3:9:0,9,93	1/1:0,2:2:6:61,6,0	1/1:0,4:4:12:122,12,0	0/1:4,1:5:16:16,0,117	1/1:0,4:4:12:122,12,0	0/1:6,3:9:63:63,0,156	0/0:5,0:5:15:0,15,160	0/0:1,0:1:3:0,3,32	0/0:4,0:4:12:0,12,128	0/0:2,0:2:6:0,6,61	0/0:6,0:6:18:0,18,190	0/0:2,0:2:6:0,6,58	0/0:3,0:3:6:0,6,77	0/0:5,0:5:15:0,15,160	0/0:2,0:2:6:0,6,61	0/0:7,0:7:21:0,21,221	1/1:0,3:3:9:95,9,0	1/1:0,3:3:9:94,9,0	1/1:0,3:3:9:94,9,0	1/1:0,2:2:6:59,6,0	0/0:2,0:2:6:0,6,61	0/0:3,0:3:9:0,9,94	0/0:1,0:1:3:0,3,32	0/0:4,0:4:9:0,9,107	0/0:6,0:6:18:0,18,193	0/0:3,0:3:9:0,9,95	0/0:3,0:3:9:0,9,96	0/0:5,0:5:15:0,15,158	0/0:2,0:2:6:0,6,62	0/0:2,0:2:6:0,6,64	0/0:7,0:7:21:0,21,223	0/0:1,0:1:3:0,3,32	./.:.:.:.:.	0/0:2,0:2:3:0,3,45	0/0:2,0:2:3:0,3,45	0/0:18,0:18:33:0,33,428	0/0:6,0:6:9:0,9,134	0/0:4,0:4:9:0,9,108	0/0:2,0:2:3:0,3,45	0/0:31,0:31:93:0,93,1058
chr0	23208022	.	A	T	6199.59	.	AC=77;AF=0.308;AN=250;BaseQRankSum=-5.059;DP=793;Dels=0.00;FS=2.374;HaplotypeScore=0.0773;InbreedingCoeff=0.6851;MLEAC=77;MLEAF=0.308;MQ=59.74;MQ0=0;MQRankSum=0.655;QD=26.61;ReadPosRankSum=1.306	GT:AD:DP:GQ:PL	0/0:50,0:50:99:0,126,1490	0/0:25,0:25:69:0,69,739	0/0:16,0:16:48:0,48,509	0/0:34,0:34:93:0,93,1013	1/1:0,13:13:39:409,39,0	0/0:6,0:6:18:0,18,192	0/0:7,0:7:18:0,18,189	1/1:0,1:1:3:32,3,0	0/0:2,0:2:6:0,6,67	0/0:13,0:13:39:0,39,411	0/0:2,0:2:6:0,6,64	0/0:14,0:14:36:0,36,390	1/1:0,15:15:45:472,45,0	./.:.:.:.:.	1/1:0,18:18:51:536,51,0	1/1:0,9:9:24:262,24,0	1/1:0,8:8:24:249,24,0	./.:.:.:.:.	0/0:7,0:7:15:0,15,175	0/0:2,0:2:6:0,6,59	0/0:1,0:1:3:0,3,33	0/0:4,0:4:12:0,12,124	0/0:10,0:10:24:0,24,281	0/0:21,1:22:60:0,60,652	0/0:1,0:1:3:0,3,32	1/1:0,8:8:24:249,24,0	0/0:11,0:11:30:0,30,317	1/1:0,1:1:3:35,3,0	./.:.:.:.:.	1/1:0,11:11:33:340,33,0	1/1:0,1:1:3:30,3,0	1/1:0,1:1:3:32,3,0	1/1:0,12:12:36:374,36,0	1/1:0,1:1:3:32,3,0	0/0:12,0:12:36:0,36,372	0/0:2,0:2:6:0,6,60	0/0:21,0:21:60:0,60,644	1/1:0,10:10:30:301,30,0	1/1:0,7:7:21:218,21,0	0/0:4,0:4:12:0,12,133	./.:.:.:.:.	1/1:0,16:16:45:480,45,0	0/0:14,0:14:39:0,39,419	0/0:18,0:18:54:0,54,558	0/0:16,0:16:45:0,45,486	0/0:8,0:8:24:0,24,253	0/0:4,0:4:12:0,12,127	0/1:2,1:3:23:23,0,54	./.:.:.:.:.	1/1:0,5:5:15:152,15,0	1/1:0,4:4:12:127,12,0	0/0:2,0:2:6:0,6,60	0/0:4,0:4:9:0,9,97	0/0:2,0:2:6:0,6,68	0/0:4,0:4:12:0,12,124	1/1:0,1:1:3:30,3,0	0/0:2,0:2:6:0,6,62	0/0:7,0:7:21:0,21,226	0/0:1,0:1:3:0,3,31	0/0:4,0:4:12:0,12,128	1/1:0,3:3:9:97,9,0	1/1:0,7:7:21:213,21,0	1/1:0,8:8:24:248,24,0	0/0:5,0:5:15:0,15,161	1/1:0,8:8:24:254,24,0	1/1:0,1:1:3:30,3,0	0/0:1,0:1:3:0,3,33	1/1:0,4:4:12:124,12,0	1/1:0,6:6:18:180,18,0	./.:.:.:.:.	./.:.:.:.:.	0/0:1,0:1:3:0,3,31	0/0:4,0:4:12:0,12,128	0/0:6,0:6:18:0,18,189	0/0:6,0:6:18:0,18,192	0/0:2,0:2:6:0,6,61	0/0:1,0:1:3:0,3,33	0/0:6,0:6:18:0,18,184	0/0:2,0:2:6:0,6,61	0/0:7,0:7:18:0,18,206	0/0:2,0:2:6:0,6,62	0/0:1,0:1:3:0,3,32	0/0:3,0:3:9:0,9,97	0/0:3,0:3:9:0,9,97	0/0:3,0:3:9:0,9,95	0/0:1,0:1:3:0,3,32	1/1:0,3:3:9:93,9,0	0/0:3,0:3:9:0,9,96	0/0:7,0:7:21:0,21,216	./.:.:.:.:.	./.:.:.:.:.	1/1:0,5:5:15:156,15,0	0/0:1,0:1:3:0,3,32	./.:.:.:.:.	1/1:0,6:6:18:195,18,0	0/0:1,0:1:3:0,3,32	1/1:0,1:1:3:30,3,0	0/0:2,0:2:6:0,6,65	1/1:0,2:2:6:62,6,0	1/1:0,5:5:15:152,15,0	0/1:4,1:5:12:12,0,112	1/1:0,4:4:12:122,12,0	0/1:6,3:9:66:66,0,155	0/0:5,0:5:15:0,15,154	0/0:1,0:1:3:0,3,32	0/0:4,0:4:12:0,12,122	0/0:2,0:2:6:0,6,63	0/0:6,0:6:18:0,18,185	0/0:2,0:2:6:0,6,53	0/0:3,0:3:6:0,6,75	0/0:5,0:5:12:0,12,131	0/0:2,0:2:6:0,6,53	0/0:7,0:7:21:0,21,218	1/1:0,3:3:9:92,9,0	1/1:0,3:3:9:94,9,0	1/1:0,3:3:9:94,9,0	1/1:0,2:2:6:61,6,0	0/0:2,0:2:6:0,6,61	0/0:3,0:3:9:0,9,90	./.:.:.:.:.	0/0:4,0:4:9:0,9,106	0/0:6,0:6:18:0,18,195	0/0:3,0:3:9:0,9,96	0/0:3,0:3:9:0,9,92	0/0:5,0:5:15:0,15,153	0/0:2,0:2:6:0,6,62	0/0:2,0:2:6:0,6,62	0/0:7,0:7:21:0,21,223	0/0:1,0:1:3:0,3,32	./.:.:.:.:.	0/0:2,0:2:3:0,3,45	0/0:2,0:2:3:0,3,45	0/0:18,0:18:36:0,36,459	0/0:6,0:6:9:0,9,134	0/0:4,0:4:9:0,9,108	0/0:2,0:2:3:0,3,45	0/0:30,0:30:90:0,90,1031
chr0	23208291	.	G	T	2594.19	.	AC=20;AF=0.079;AN=254;BaseQRankSum=-1.348;DP=832;Dels=0.00;FS=0.399;HaplotypeScore=0.0501;InbreedingCoeff=0.4528;MLEAC=17;MLEAF=0.067;MQ=59.42;MQ0=0;MQRankSum=-0.066;QD=27.31;ReadPosRankSum=0.569	GT:AD:DP:GQ:PL	1/1:0,48:48:99:1535,144,0	0/0:12,0:12:36:0,36,373	0/0:9,0:9:27:0,27,284	0/0:38,0:38:99:0,114,1199	0/0:7,0:7:21:0,21,225	0/0:5,0:5:15:0,15,146	0/0:11,0:11:33:0,33,336	0/0:1,0:1:3:0,3,31	./.:.:.:.:.	1/1:0,14:14:42:435,42,0	./.:.:.:.:.	0/0:12,0:12:36:0,36,386	0/0:20,0:20:60:0,60,633	0/1:1,2:3:23:56,0,23	0/0:19,0:19:57:0,57,602	0/0:12,0:12:36:0,36,368	0/0:18,0:18:48:0,48,535	0/1:1,2:3:23:54,0,23	0/0:4,0:4:12:0,12,126	./.:.:.:.:.	0/0:3,0:3:9:0,9,95	0/0:8,0:8:24:0,24,251	0/0:12,0:12:36:0,36,380	0/0:24,0:24:72:0,72,757	./.:.:.:.:.	0/0:12,0:12:33:0,33,363	0/0:15,0:15:39:0,39,426	./.:.:.:.:.	0/0:1,0:1:3:0,3,33	0/0:9,0:9:27:0,27,283	0/0:4,0:4:12:0,12,125	0/0:2,0:2:6:0,6,63	0/0:12,0:12:36:0,36,367	0/0:1,0:1:3:0,3,32	0/0:9,0:9:27:0,27,275	0/0:1,0:1:3:0,3,33	0/0:25,0:25:69:0,69,750	0/0:7,0:7:18:0,18,203	0/0:14,0:14:42:0,42,438	1/1:0,1:1:3:32,3,0	0/0:2,0:2:3:0,3,35	0/0:15,0:15:42:0,42,454	0/0:17,0:17:45:0,45,491	0/0:11,0:11:30:0,30,330	0/0:18,0:18:54:0,54,566	0/0:6,0:6:12:0,12,122	0/0:16,0:16:48:0,48,498	0/0:2,0:2:6:0,6,67	0/0:2,0:2:6:0,6,66	0/0:6,0:6:15:0,15,171	0/0:4,0:4:12:0,12,126	1/1:0,9:9:21:245,21,0	1/1:0,4:4:12:122,12,0	0/0:2,0:2:6:0,6,64	0/0:1,0:1:3:0,3,31	0/0:1,0:1:3:0,3,34	0/0:6,0:6:18:0,18,186	0/0:4,0:4:12:0,12,124	1/1:0,1:1:3:32,3,0	0/0:8,0:8:24:0,24,246	0/0:3,0:3:9:0,9,93	0/0:2,0:2:6:0,6,64	0/0:7,0:7:21:0,21,220	0/0:5,0:5:15:0,15,147	0/0:5,0:5:15:0,15,161	0/0:3,0:3:9:0,9,96	0/0:3,0:3:9:0,9,94	0/0:6,0:6:18:0,18,184	0/0:2,0:2:6:0,6,63	0/0:3,0:3:9:0,9,93	./.:.:.:.:.	0/0:3,0:3:9:0,9,96	0/0:2,0:2:6:0,6,65	0/0:5,0:5:15:0,15,156	0/0:5,0:5:15:0,15,151	0/0:3,0:3:9:0,9,92	./.:.:.:.:.	0/0:8,0:8:21:0,21,231	0/0:3,0:3:9:0,9,92	0/0:6,0:6:15:0,15,171	0/0:1,0:1:3:0,3,32	0/0:2,0:2:6:0,6,56	0/0:4,0:4:12:0,12,130	0/0:3,0:3:9:0,9,96	0/0:2,0:2:6:0,6,65	0/0:4,0:4:12:0,12,129	0/0:2,0:2:3:0,3,45	0/0:1,0:1:3:0,3,29	0/0:4,0:4:12:0,12,130	0/0:6,0:6:18:0,18,199	0/0:4,0:4:9:0,9,107	0/0:3,0:3:9:0,9,92	0/0:2,0:2:6:0,6,65	0/0:4,0:4:12:0,12,126	0/0:1,0:1:3:0,3,33	0/0:2,0:2:6:0,6,65	0/0:4,0:4:12:0,12,129	0/0:2,0:2:6:0,6,61	0/0:2,0:2:6:0,6,61	0/0:3,0:3:9:0,9,92	0/0:4,0:4:12:0,12,130	0/0:4,0:4:12:0,12,126	0/0:9,0:9:27:0,27,270	0/0:2,0:2:6:0,6,65	./.:.:.:.:.	0/0:6,0:6:12:0,12,155	0/0:4,0:4:12:0,12,134	0/0:9,0:9:27:0,27,270	1/1:0,4:4:12:130,12,0	0/0:4,0:4:12:0,12,125	0/0:6,0:6:18:0,18,188	1/1:0,4:4:12:133,12,0	1/1:0,4:4:6:75,6,0	0/0:7,0:7:21:0,21,221	0/0:5,0:5:15:0,15,157	0/0:2,0:2:6:0,6,64	0/0:4,0:4:12:0,12,121	0/0:4,0:4:12:0,12,123	0/0:4,0:4:12:0,12,126	0/0:4,0:4:9:0,9,110	0/0:2,0:2:6:0,6,68	0/0:2,0:2:6:0,6,64	0/0:5,0:5:12:0,12,139	0/0:8,0:8:21:0,21,236	0/0:2,0:2:3:0,3,32	0/0:2,0:2:6:0,6,63	0/0:10,0:10:27:0,27,297	0/0:3,0:3:9:0,9,97	0/0:2,0:2:6:0,6,65	./.:.:.:.:.	0/0:4,0:4:9:0,9,109	0/0:2,0:2:3:0,3,45	0/0:5,0:5:12:0,12,139	0/0:6,0:6:9:0,9,134	./.:.:.:.:.	0/0:2,0:2:6:0,6,63	0/0:26,0:26:78:0,78,859
chr0	23216786	.	G	A	4856.02	.	AC=71;AF=0.289;AN=246;BaseQRankSum=-0.200;DP=590;Dels=0.00;FS=1.579;HaplotypeScore=0.0412;InbreedingCoeff=0.6671;MLEAC=70;MLEAF=0.285;MQ=59.72;MQ0=0;MQRankSum=-0.819;QD=27.59;ReadPosRankSum=-0.124	GT:AD:DP:GQ:PL	0/0:25,0:25:69:0,69,752	1/1:0,20:20:60:616,60,0	0/0:11,0:11:33:0,33,335	0/0:22,0:22:54:0,54,601	0/0:15,0:15:45:0,45,459	./.:.:.:.:.	0/0:1,0:1:3:0,3,31	0/0:1,0:1:3:0,3,32	0/0:1,0:1:3:0,3,33	0/0:8,0:8:24:0,24,241	./.:.:.:.:.	0/0:9,0:9:27:0,27,282	1/1:0,9:9:27:276,27,0	0/0:2,0:2:6:0,6,59	0/0:12,0:12:36:0,36,358	1/1:0,5:5:15:160,15,0	1/1:0,10:10:30:305,30,0	./.:.:.:.:.	./.:.:.:.:.	./.:.:.:.:.	./.:.:.:.:.	0/0:5,0:5:15:0,15,151	1/1:0,7:7:21:227,21,0	0/0:8,0:8:24:0,24,246	0/0:2,0:2:6:0,6,65	0/0:8,0:8:24:0,24,244	1/1:0,12:12:36:368,36,0	0/0:1,0:1:3:0,3,31	./.:.:.:.:.	1/1:0,9:9:27:267,27,0	1/1:0,2:2:6:65,6,0	1/1:0,2:2:6:61,6,0	0/0:5,0:5:12:0,12,135	0/0:3,0:3:9:0,9,97	0/0:5,1:6:15:0,15,148	0/0:1,0:1:3:0,3,33	1/1:0,10:10:30:314,30,0	1/1:0,6:6:18:187,18,0	0/0:6,0:6:18:0,18,177	1/1:0,1:1:3:32,3,0	0/0:1,0:1:3:0,3,34	0/0:10,0:10:30:0,30,302	0/0:15,0:15:45:0,45,465	0/0:13,0:13:33:0,33,365	0/0:10,0:10:30:0,30,306	0/0:8,0:8:21:0,21,219	0/0:10,0:10:30:0,30,300	0/0:1,0:1:3:0,3,32	1/1:0,2:2:6:60,6,0	0/0:3,0:3:9:0,9,90	0/0:2,0:2:6:0,6,60	0/0:3,0:3:9:0,9,91	0/0:4,0:4:12:0,12,123	0/0:1,0:1:3:0,3,31	0/0:5,0:5:12:0,12,136	0/0:1,0:1:3:0,3,30	0/0:3,0:3:9:0,9,82	0/0:6,0:6:18:0,18,182	0/0:1,0:1:3:0,3,27	0/0:2,0:2:6:0,6,59	0/0:3,0:3:9:0,9,93	0/0:2,0:2:6:0,6,61	1/1:0,8:8:24:245,24,0	0/0:3,0:3:9:0,9,95	0/0:5,0:5:15:0,15,150	./.:.:.:.:.	1/1:0,1:1:3:34,3,0	1/1:0,6:6:18:178,18,0	0/0:4,0:4:12:0,12,122	0/0:2,0:2:6:0,6,60	1/1:0,1:1:3:32,3,0	0/0:2,0:2:6:0,6,61	0/0:3,0:3:9:0,9,91	0/0:6,0:6:15:0,15,150	0/0:3,0:3:9:0,9,89	0/0:4,0:4:12:0,12,122	./.:.:.:.:.	0/0:1,0:1:3:0,3,30	0/0:1,0:1:3:0,3,31	1/1:0,8:8:24:248,24,0	0/0:1,0:1:3:0,3,31	0/0:2,0:2:6:0,6,61	0/0:3,0:3:9:0,9,89	1/1:0,2:2:6:61,6,0	1/1:0,2:2:6:64,6,0	0/0:3,0:3:9:0,9,96	0/0:4,0:4:12:0,12,122	1/1:0,2:2:6:59,6,0	0/0:6,0:6:18:0,18,185	1/1:0,1:1:3:32,3,0	0/0:4,0:4:12:0,12,128	0/0:5,0:5:12:0,12,139	0/0:1,0:1:3:0,3,31	0/0:3,0:3:9:0,9,92	1/1:0,1:1:3:32,3,0	1/1:0,3:3:9:86,9,0	./.:.:.:.:.	1/1:0,1:1:3:30,3,0	0/0:1,0:1:3:0,3,31	./.:.:.:.:.	0/0:1,0:1:3:0,3,32	0/0:5,0:5:15:0,15,148	0/1:1,3:4:21:82,0,21	1/1:0,3:3:9:97,9,0	./.:.:.:.:.	1/1:0,4:4:12:122,12,0	0/0:1,0:1:3:0,3,32	0/0:4,0:4:12:0,12,119	1/1:0,2:2:6:65,6,0	./.:.:.:.:.	0/0:2,0:2:6:0,6,59	1/1:0,2:2:6:67,6,0	1/1:0,9:9:27:274,27,0	1/1:0,3:3:9:92,9,0	0/0:4,0:4:12:0,12,122	1/1:0,4:4:12:122,12,0	1/1:0,5:5:15:142,15,0	1/1:0,7:7:21:214,21,0	0/0:5,0:5:15:0,15,148	0/0:3,0:3:9:0,9,93	0/0:5,0:5:15:0,15,143	0/0:5,0:5:15:0,15,149	0/0:1,0:1:3:0,3,31	0/0:2,0:2:6:0,6,60	1/1:0,2:2:6:60,6,0	0/0:2,0:2:6:0,6,61	0/0:2,0:2:6:0,6,61	0/0:5,0:5:15:0,15,155	0/0:1,0:1:3:0,3,31	0/0:1,0:1:3:0,3,31	./.:.:.:.:.	0/0:2,0:2:3:0,3,45	0/0:2,0:2:3:0,3,45	0/0:5,0:5:12:0,12,124	0/0:2,0:2:3:0,3,45	0/0:6,0:6:12:0,12,148	0/0:25,0:25:75:0,75,822
chr0	23216829	.	C	A	1098.49	.	AC=24;AF=0.100;AN=240;BaseQRankSum=-3.682;DP=604;Dels=0.00;FS=2.061;HaplotypeScore=0.0686;InbreedingCoeff=0.4531;MLEAC=19;MLEAF=0.079;MQ=59.69;MQ0=0;MQRankSum=0.051;QD=19.97;ReadPosRankSum=0.164	GT:AD:DP:GQ:PL	0/0:28,0:28:78:0,78,875	0/0:15,0:15:45:0,45,480	0/0:12,0:12:36:0,36,370	0/0:21,0:21:63:0,63,672	0/0:17,0:17:51:0,51,540	0/0:2,0:2:6:0,6,59	0/0:1,0:1:3:0,3,31	0/0:1,0:1:3:0,3,33	./.:.:.:.:.	0/0:8,0:8:24:0,24,252	./.:.:.:.:.	0/0:13,0:13:39:0,39,428	0/0:13,0:13:36:0,36,388	0/0:1,0:1:3:0,3,32	0/0:10,0:10:30:0,30,314	0/0:11,0:11:33:0,33,342	0/0:8,0:8:24:0,24,245	0/0:1,0:1:3:0,3,35	./.:.:.:.:.	1/1:0,1:1:3:32,3,0	0/0:1,0:1:3:0,3,29	1/1:0,4:4:12:115,12,0	0/1:6,1:7:2:2,0,166	0/0:10,0:10:30:0,30,317	0/0:1,0:1:3:0,3,32	0/0:9,0:9:27:0,27,282	0/0:12,0:12:33:0,33,365	0/0:1,0:1:3:0,3,34	0/0:2,0:2:6:0,6,66	0/0:5,0:5:15:0,15,156	0/0:3,0:3:9:0,9,89	0/0:3,0:3:9:0,9,98	0/0:3,0:3:6:0,6,75	0/0:3,0:3:9:0,9,101	0/0:8,0:8:24:0,24,252	0/0:2,0:2:6:0,6,57	0/0:11,0:11:33:0,33,350	0/0:7,0:7:18:0,18,202	0/0:6,0:6:18:0,18,189	0/0:3,0:3:9:0,9,95	0/0:2,0:2:6:0,6,67	0/0:10,0:10:30:0,30,322	0/0:14,0:14:42:0,42,445	0/0:11,0:11:30:0,30,331	1/1:0,14:14:42:422,42,0	0/0:4,0:4:12:0,12,123	0/0:5,0:5:15:0,15,158	0/0:1,0:1:3:0,3,30	0/0:2,0:2:6:0,6,66	0/0:5,0:5:15:0,15,158	0/0:3,0:3:9:0,9,89	0/0:4,0:4:12:0,12,129	0/0:5,0:5:15:0,15,157	./.:.:.:.:.	0/0:7,0:7:18:0,18,201	0/0:2,0:2:6:0,6,61	0/0:3,0:3:9:0,9,96	0/0:2,0:2:6:0,6,65	0/0:2,0:2:6:0,6,66	0/0:3,0:3:9:0,9,91	0/0:4,0:4:12:0,12,130	0/0:4,0:4:12:0,12,120	0/0:9,0:9:27:0,27,287	0/0:2,0:2:6:0,6,63	0/0:1,0:1:3:0,3,32	0/0:1,0:1:3:0,3,31	0/0:4,0:4:12:0,12,130	0/0:8,0:8:24:0,24,255	0/0:5,0:5:15:0,15,158	0/0:3,0:3:9:0,9,87	0/0:1,0:1:3:0,3,31	./.:.:.:.:.	1/1:0,4:4:12:120,12,0	0/1:2,2:4:46:46,0,50	./.:.:.:.:.	0/0:4,0:4:12:0,12,126	./.:.:.:.:.	1/1:0,2:2:6:63,6,0	0/0:2,0:2:6:0,6,63	0/0:6,0:6:18:0,18,190	1/1:0,1:1:3:32,3,0	0/0:3,0:3:9:0,9,95	0/0:5,0:5:15:0,15,166	0/0:1,0:1:3:0,3,32	0/0:2,0:2:6:0,6,63	0/0:2,0:2:6:0,6,66	0/0:2,0:2:6:0,6,63	0/0:2,0:2:6:0,6,63	0/0:6,0:6:18:0,18,185	0/0:2,0:2:6:0,6,63	0/0:3,0:3:9:0,9,95	0/0:1,0:1:3:0,3,32	0/0:2,0:2:6:0,6,63	0/0:2,0:2:6:0,6,63	./.:.:.:.:.	0/0:3,0:3:9:0,9,97	./.:.:.:.:.	0/0:3,0:3:9:0,9,97	./.:.:.:.:.	0/0:1,0:1:3:0,3,33	0/0:2,0:2:6:0,6,60	0/0:4,0:4:12:0,12,125	0/0:4,0:4:12:0,12,128	0/0:4,0:4:12:0,12,126	./.:.:.:.:.	0/0:3,0:3:9:0,9,95	./.:.:.:.:.	0/0:3,0:3:9:0,9,96	0/0:1,0:1:3:0,3,32	./.:.:.:.:.	0/0:1,0:1:3:0,3,32	0/0:1,0:1:3:0,3,32	0/0:9,0:9:27:0,27,282	0/0:4,0:4:12:0,12,122	0/0:4,0:4:12:0,12,126	0/0:5,0:5:15:0,15,161	0/0:5,0:5:15:0,15,158	0/0:6,0:6:18:0,18,183	0/0:6,0:6:18:0,18,189	1/1:0,6:6:18:180,18,0	0/0:6,0:6:18:0,18,179	0/0:6,0:6:18:0,18,189	1/1:0,2:2:6:59,6,0	1/1:0,3:3:9:92,9,0	0/0:4,0:4:9:0,9,108	1/1:0,5:5:15:139,15,0	0/0:2,0:2:6:0,6,63	1/1:0,2:2:6:59,6,0	./.:.:.:.:.	0/0:1,0:1:3:0,3,32	./.:.:.:.:.	0/0:2,0:2:3:0,3,45	./.:.:.:.:.	0/0:4,1:5:12:0,12,123	0/0:4,0:4:6:0,6,89	./.:.:.:.:.	0/0:25,0:25:75:0,75,859
chr0	23226583	.	T	C	2395.26	.	AC=29;AF=0.114;AN=254;BaseQRankSum=1.463;DP=865;Dels=0.00;FS=1.333;HaplotypeScore=0.1446;InbreedingCoeff=0.5659;MLEAC=26;MLEAF=0.102;MQ=59.69;MQ0=0;MQRankSum=0.418;QD=25.21;ReadPosRankSum=-0.843	GT:AD:DP:GQ:PL	0/0:59,0:59:99:0,177,1861	0/0:15,0:15:39:0,39,424	0/0:15,0:15:45:0,45,463	0/0:36,0:36:99:0,108,1097	0/0:8,0:8:24:0,24,245	0/0:14,0:14:36:0,36,405	0/0:7,0:7:21:0,21,203	./.:.:.:.:.	0/0:3,0:3:9:0,9,92	0/0:12,0:12:33:0,33,338	0/0:1,0:1:3:0,3,35	1/1:0,10:10:30:309,30,0	0/0:11,0:11:27:0,27,309	0/0:2,0:2:3:0,3,32	0/0:14,0:14:42:0,42,431	0/0:18,0:18:54:0,54,538	0/0:17,0:17:51:0,51,522	0/0:5,0:5:15:0,15,162	0/0:8,0:8:24:0,24,245	0/0:10,0:10:30:0,30,306	0/0:4,0:4:12:0,12,130	0/0:16,0:16:39:0,39,418	0/0:27,0:27:81:0,81,838	1/1:0,17:17:48:509,48,0	0/0:2,0:2:6:0,6,65	0/0:17,0:17:51:0,51,527	0/0:12,0:12:33:0,33,361	0/0:3,0:3:9:0,9,92	0/0:2,0:2:3:0,3,31	0/0:15,0:16:42:0,42,435	0/0:6,0:6:18:0,18,187	0/0:8,0:8:24:0,24,247	0/0:20,0:20:60:0,60,617	0/0:3,0:3:9:0,9,97	0/0:8,0:8:21:0,21,228	0/0:3,0:3:9:0,9,95	0/0:15,0:15:45:0,45,454	0/0:8,0:8:21:0,21,229	0/0:11,0:11:33:0,33,336	0/0:3,0:3:9:0,9,92	0/0:9,0:9:27:0,27,295	0/0:8,0:8:24:0,24,247	0/0:20,0:20:57:0,57,587	1/1:0,21:21:54:611,54,0	1/1:0,9:9:27:272,27,0	0/0:14,0:14:39:0,39,409	0/0:16,0:16:42:0,42,458	1/1:0,1:1:3:35,3,0	./.:.:.:.:.	0/0:6,0:6:18:0,18,176	0/0:1,0:1:3:0,3,29	0/0:2,0:2:6:0,6,58	0/0:1,0:1:3:0,3,32	./.:.:.:.:.	1/1:0,7:7:21:212,21,0	0/0:4,0:4:12:0,12,126	0/0:3,0:3:9:0,9,97	0/0:7,0:7:21:0,21,206	0/0:1,0:1:3:0,3,30	0/0:5,0:5:15:0,15,155	0/0:2,0:2:6:0,6,63	0/0:4,0:4:9:0,9,106	0/0:7,0:7:21:0,21,214	0/0:4,0:4:12:0,12,122	./.:.:.:.:.	0/0:1,0:1:3:0,3,32	0/0:4,0:4:12:0,12,122	0/0:7,0:7:21:0,21,218	./.:.:.:.:.	0/0:1,0:1:3:0,3,29	0/0:1,0:1:3:0,3,30	0/0:3,0:3:9:0,9,95	0/0:1,0:1:3:0,3,30	0/1:4,3:7:75:75,0,97	1/1:0,3:3:9:91,9,0	1/1:0,4:4:12:122,12,0	0/0:5,0:5:15:0,15,155	0/0:3,0:3:9:0,9,83	./.:.:.:.:.	0/0:1,0:1:3:0,3,31	./.:.:.:.:.	0/0:5,0:5:12:0,12,138	0/0:5,0:5:15:0,15,157	0/0:3,0:3:9:0,9,94	0/0:2,0:2:6:0,6,59	0/0:3,0:3:9:0,9,94	0/0:1,0:1:3:0,3,31	0/0:8,0:8:24:0,24,247	0/0:1,0:1:3:0,3,33	0/0:3,0:3:9:0,9,94	0/0:2,0:2:6:0,6,61	0/0:8,0:8:24:0,24,239	0/0:5,0:5:15:0,15,150	0/0:6,0:6:18:0,18,180	0/0:2,0:2:6:0,6,61	0/0:3,0:3:9:0,9,93	0/0:5,0:5:15:0,15,154	0/0:1,0:1:3:0,3,31	./.:.:.:.:.	0/0:2,0:2:6:0,6,60	0/0:6,0:6:18:0,18,189	0/0:1,0:1:3:0,3,30	0/0:5,0:5:15:0,15,151	0/0:1,0:1:3:0,3,32	0/0:1,0:1:3:0,3,30	0/0:4,0:4:12:0,12,122	0/0:10,0:10:30:0,30,307	0/0:2,0:2:6:0,6,59	0/0:2,0:2:6:0,6,63	0/0:2,0:2:6:0,6,61	0/0:4,0:4:12:0,12,125	0/0:2,0:2:6:0,6,65	0/0:7,0:7:21:0,21,212	0/0:1,0:1:3:0,3,32	0/0:6,0:6:18:0,18,195	0/0:5,0:5:15:0,15,150	0/0:3,0:3:9:0,9,89	0/0:6,0:6:18:0,18,184	1/1:0,2:2:6:51,6,0	0/0:3,0:3:9:0,9,92	0/0:2,0:2:6:0,6,61	1/1:0,4:4:12:125,12,0	0/0:5,0:5:15:0,15,154	0/0:5,0:5:15:0,15,156	0/0:2,0:2:6:0,6,61	0/0:2,0:2:6:0,6,65	1/1:0,2:2:6:66,6,0	1/1:0,3:3:9:98,9,0	0/0:1,0:1:3:0,3,31	./.:.:.:.:.	1/1:0,4:4:12:117,12,0	0/0:3,0:3:9:0,9,87	1/1:0,1:1:3:32,3,0	0/0:4,0:4:9:0,9,107	0/0:7,0:7:12:0,12,165	./.:.:.:.:.	0/0:23,0:23:69:0,69,764
chr0	23240315	.	C	T	853.04	.	AC=17;AF=0.065;AN=260;BaseQRankSum=0.324;DP=746;Dels=0.00;FS=13.666;HaplotypeScore=0.1571;InbreedingCoeff=0.2598;MLEAC=14;MLEAF=0.054;MQ=59.25;MQ0=1;MQRankSum=-0.410;QD=14.97;ReadPosRankSum=1.275	GT:AD:DP:GQ:PL	0/0:38,0:38:99:0,114,1210	0/0:19,0:19:57:0,57,581	0/0:6,0:6:18:0,18,189	0/0:26,0:26:75:0,75,767	0/0:7,0:7:18:0,18,202	0/0:10,0:10:30:0,30,309	0/0:7,0:8:18:0,18,198	0/0:1,0:1:3:0,3,34	0/0:4,0:4:12:0,12,120	1/1:0,14:14:36:406,36,0	1/1:0,2:2:6:61,6,0	0/0:13,0:13:39:0,39,404	0/0:21,0:21:60:0,60,630	0/0:1,0:1:3:0,3,32	0/0:14,0:14:42:0,42,432	0/0:15,0:15:42:0,42,458	0/0:14,0:14:42:0,42,434	0/0:5,0:5:15:0,15,153	0/0:15,0:15:36:0,36,423	0/0:9,0:10:24:0,24,259	0/0:4,0:4:12:0,12,126	0/0:18,0:18:54:0,54,570	0/0:12,0:12:33:0,33,359	0/0:14,0:14:36:0,36,405	0/0:1,0:1:3:0,3,34	0/0:11,0:11:33:0,33,343	0/0:8,0:8:21:0,21,223	0/0:6,0:6:18:0,18,198	0/1:4,2:6:46:46,0,108	0/0:13,0:13:36:0,36,373	0/0:2,0:2:6:0,6,61	0/0:1,0:1:3:0,3,34	0/0:13,0:13:36:0,36,387	0/0:5,0:5:15:0,15,164	0/0:13,0:13:39:0,39,400	0/1:9,2:11:23:23,0,247	0/0:8,0:8:24:0,24,245	1/1:0,5:5:15:161,15,0	0/0:9,0:9:27:0,27,276	0/1:1,2:3:25:55,0,25	0/0:6,0:6:18:0,18,188	0/0:13,0:13:36:0,36,398	0/0:11,0:11:24:0,24,286	0/0:5,0:5:15:0,15,154	0/0:12,0:12:36:0,36,372	0/0:6,0:6:18:0,18,188	0/0:8,0:9:21:0,21,235	0/0:3,0:3:9:0,9,102	0/0:1,0:1:3:0,3,32	0/0:2,0:2:6:0,6,63	0/0:1,0:1:3:0,3,30	0/0:3,0:3:9:0,9,97	0/0:1,0:1:3:0,3,32	./.:.:.:.:.	0/0:6,0:6:15:0,15,168	0/0:4,0:4:12:0,12,115	0/0:6,0:6:18:0,18,185	0/0:1,0:1:3:0,3,32	0/0:1,0:1:3:0,3,33	0/0:7,0:7:21:0,21,225	0/0:1,0:1:3:0,3,32	0/0:1,0:1:3:0,3,32	0/0:3,0:3:9:0,9,92	0/0:3,0:3:6:0,6,60	0/0:2,0:2:6:0,6,64	0/0:4,0:4:12:0,12,123	0/0:5,0:5:15:0,15,160	0/0:5,0:5:15:0,15,156	0/0:4,0:4:12:0,12,129	0/0:6,0:6:18:0,18,174	0/0:1,0:1:3:0,3,30	0/0:3,0:3:9:0,9,97	0/0:1,0:1:3:0,3,24	0/0:3,0:3:9:0,9,92	0/0:1,0:1:3:0,3,30	0/0:1,0:1:3:0,3,34	0/0:2,0:2:6:0,6,66	0/0:1,0:1:3:0,3,32	./.:.:.:.:.	0/0:5,0:5:15:0,15,152	./.:.:.:.:.	0/0:3,0:3:9:0,9,93	0/0:6,0:6:18:0,18,189	0/0:4,0:4:12:0,12,119	0/0:4,0:4:12:0,12,124	0/0:4,0:4:12:0,12,125	0/0:2,0:2:6:0,6,65	0/1:1,4:5:14:105,0,14	0/0:1,0:1:3:0,3,28	0/0:6,0:6:18:0,18,190	0/0:1,0:1:3:0,3,32	0/0:1,0:1:3:0,3,32	0/0:1,0:1:3:0,3,29	./.:.:.:.:.	0/0:3,0:3:9:0,9,95	0/0:3,0:3:9:0,9,86	0/0:2,0:2:6:0,6,62	0/0:2,0:2:6:0,6,63	0/0:4,0:4:12:0,12,131	0/0:3,0:3:9:0,9,92	0/0:3,0:3:9:0,9,95	0/0:1,0:1:3:0,3,32	0/1:1,1:2:24:25,0,24	0/0:2,0:2:3:0,3,30	0/0:3,0:3:9:0,9,93	0/0:9,0:9:27:0,27,274	0/0:6,0:6:18:0,18,191	0/0:4,0:4:12:0,12,120	1/1:1,2:3:6:63,6,0	0/0:5,0:5:15:0,15,153	0/0:4,0:4:12:0,12,126	1/1:1,2:3:6:63,6,0	1/1:0,3:3:9:92,9,0	0/0:5,0:5:15:0,15,164	0/0:5,0:5:12:0,12,136	0/0:2,0:2:6:0,6,58	0/0:3,0:3:9:0,9,96	0/0:2,0:2:6:0,6,61	0/0:2,0:2:6:0,6,63	0/0:5,0:5:15:0,15,162	./.:.:.:.:.	0/0:2,0:3:6:0,6,63	0/0:1,0:1:3:0,3,32	0/0:5,0:5:15:0,15,155	0/0:4,0:4:12:0,12,125	0/0:4,0:4:12:0,12,124	0/0:9,0:9:27:0,27,282	0/0:1,0:1:3:0,3,32	0/0:5,0:5:15:0,15,158	0/0:4,0:4:6:0,6,89	./.:.:.:.:.	0/0:2,0:2:3:0,3,45	0/0:4,0:4:6:0,6,89	0/0:4,0:4:6:0,6,89	0/0:3,0:3:6:0,6,75	./.:.:.:.:.	0/0:14,0:14:42:0,42,479
chr0	23240497	.	C	T	5542.26	.	AC=85;AF=0.324;AN=262;BaseQRankSum=1.370;DP=895;Dels=0.00;FS=1.970;HaplotypeScore=0.1091;InbreedingCoeff=0.6889;MLEAC=77;MLEAF=0.294;MQ=59.24;MQ0=1;MQRankSum=1.991;QD=25.08;ReadPosRankSum=2.960	GT:AD:DP:GQ:PL	0/0:68,0:68:99:0,204,2145	0/0:18,0:18:48:0,48,512	0/0:11,0:11:30:0,30,314	0/0:25,0:25:69:0,69,742	1/1:0,11:11:27:310,27,0	0/0:24,0:24:60:0,60,680	0/0:13,0:13:39:0,39,401	1/1:0,2:2:6:66,6,0	0/0:3,0:3:9:0,9,94	0/0:19,0:19:45:0,45,519	0/0:3,0:3:9:0,9,97	0/0:18,0:18:48:0,48,527	1/1:0,7:7:18:202,18,0	1/1:0,1:1:3:32,3,0	1/1:0,12:12:33:350,33,0	1/1:0,13:13:33:347,33,0	1/1:0,11:11:30:332,30,0	0/1:3,2:5:49:49,0,81	0/0:7,0:7:18:0,18,203	0/0:11,0:11:30:0,30,324	0/0:11,0:11:33:0,33,356	0/0:23,0:23:63:0,63,678	0/0:16,0:16:48:0,48,495	0/0:19,0:19:45:0,45,500	0/0:4,0:4:12:0,12,126	0/0:22,0:22:63:0,63,653	0/0:16,0:16:39:0,39,441	1/1:0,2:2:6:63,6,0	0/1:2,2:4:51:55,0,51	1/1:0,18:18:48:531,48,0	1/1:0,2:2:6:64,6,0	1/1:0,2:2:6:67,6,0	1/1:0,15:15:39:437,39,0	0/1:3,5:8:46:141,0,46	0/0:12,0:12:36:0,36,373	0/0:7,0:7:21:0,21,224	0/0:13,0:13:30:0,30,337	0/0:8,0:8:24:0,24,242	1/1:0,14:14:39:420,39,0	0/0:5,0:5:15:0,15,159	0/1:1,3:4:18:84,0,18	0/0:9,0:9:27:0,27,280	0/0:16,0:16:45:0,45,483	0/0:13,0:13:30:0,30,356	0/0:10,0:10:30:0,30,316	0/0:16,0:16:45:0,45,481	0/0:11,0:11:27:0,27,311	0/0:2,0:2:6:0,6,62	1/1:0,3:3:9:95,9,0	0/0:1,0:1:3:0,3,31	0/0:1,0:1:3:0,3,25	./.:.:.:.:.	0/0:6,0:6:18:0,18,188	1/1:0,1:1:3:31,3,0	0/0:5,0:5:15:0,15,154	1/1:0,6:6:18:187,18,0	0/0:5,0:5:15:0,15,153	0/0:6,0:6:18:0,18,185	0/0:1,0:1:3:0,3,32	0/0:3,0:3:9:0,9,80	1/1:0,1:1:3:32,3,0	1/1:0,2:2:6:63,6,0	1/1:0,6:6:18:183,18,0	1/1:0,1:1:3:31,3,0	1/1:0,3:3:6:74,6,0	1/1:0,6:6:18:188,18,0	0/0:2,0:2:6:0,6,58	1/1:0,5:5:9:121,9,0	1/1:0,3:3:6:75,6,0	0/0:4,0:4:12:0,12,122	0/0:2,0:2:6:0,6,63	0/0:6,0:6:18:0,18,189	0/0:3,0:3:9:0,9,95	0/0:4,0:4:12:0,12,120	0/0:3,0:3:9:0,9,96	0/0:9,0:9:15:0,15,209	0/0:5,0:5:15:0,15,149	0/0:1,0:1:3:0,3,31	./.:.:.:.:.	0/0:3,0:3:6:0,6,63	./.:.:.:.:.	0/0:1,0:1:3:0,3,30	0/0:5,0:5:15:0,15,153	0/0:5,0:5:15:0,15,154	0/0:2,0:2:6:0,6,64	0/0:4,0:4:12:0,12,124	1/1:0,2:2:6:54,6,0	0/0:6,0:6:15:0,15,150	1/1:0,1:1:3:32,3,0	1/1:0,6:6:18:196,18,0	./.:.:.:.:.	1/1:0,3:3:9:91,9,0	0/0:1,0:1:3:0,3,32	1/1:0,4:4:9:94,9,0	1/1:0,4:4:12:127,12,0	1/1:0,3:3:9:97,9,0	1/1:0,5:5:12:125,12,0	1/1:0,2:2:6:62,6,0	1/1:0,2:2:6:55,6,0	1/1:0,2:2:6:61,6,0	0/0:7,0:7:21:0,21,218	1/1:0,1:1:3:32,3,0	0/1:2,1:3:26:26,0,39	0/0:4,0:4:12:0,12,119	0/0:2,0:2:6:0,6,59	0/0:1,0:1:3:0,3,33	0/0:7,0:7:21:0,21,227	0/0:6,0:6:18:0,18,185	0/0:2,0:2:6:0,6,61	0/0:6,0:6:18:0,18,187	0/0:2,0:2:6:0,6,61	0/0:2,0:2:6:0,6,63	0/0:6,0:6:18:0,18,189	1/1:0,5:5:15:154,15,0	1/1:0,1:1:3:31,3,0	1/1:0,7:7:18:201,18,0	1/1:0,2:2:6:62,6,0	0/0:7,0:7:21:0,21,210	0/0:3,0:3:9:0,9,91	0/0:3,0:3:9:0,9,92	0/0:2,0:2:6:0,6,61	0/0:3,0:3:9:0,9,97	0/0:3,0:3:9:0,9,93	0/0:3,0:3:9:0,9,89	0/0:10,0:10:30:0,30,313	0/0:9,0:9:27:0,27,282	0/0:5,0:5:15:0,15,151	0/0:5,0:5:15:0,15,154	0/0:4,0:4:12:0,12,114	0/0:2,0:2:3:0,3,45	./.:.:.:.:.	0/0:2,0:2:3:0,3,45	0/0:8,0:8:12:0,12,179	0/0:1,0:1:3:0,3,32	0/0:2,0:2:6:0,6,62	./.:.:.:.:.	0/0:10,0:10:30:0,30,324
chr0	23240498	.	C	G	5693.62	.	AC=86;AF=0.333;AN=258;BaseQRankSum=3.710;DP=887;Dels=0.00;FS=0.904;HaplotypeScore=0.1108;InbreedingCoeff=0.7094;MLEAC=77;MLEAF=0.298;MQ=59.29;MQ0=1;MQRankSum=0.326;QD=26.00;ReadPosRankSum=2.976	GT:AD:DP:GQ:PL	0/0:67,0:67:99:0,202,2170	0/0:18,0:18:51:0,51,531	0/0:12,0:12:33:0,33,359	0/0:25,0:25:69:0,69,754	1/1:0,11:11:27:319,27,0	0/0:24,0:24:60:0,60,687	0/0:13,0:13:39:0,39,399	1/1:0,2:2:6:70,6,0	0/0:3,0:3:9:0,9,96	0/0:19,0:19:45:0,45,532	0/0:3,0:3:9:0,9,96	0/0:18,0:18:48:0,48,538	1/1:0,7:7:18:207,18,0	1/1:0,1:1:3:32,3,0	1/1:0,12:12:33:365,33,0	1/1:0,13:13:36:393,36,0	1/1:0,10:11:27:304,27,0	0/1:2,2:4:53:53,0,56	0/0:7,0:7:18:0,18,202	0/0:11,0:11:30:0,30,323	0/0:11,0:11:33:0,33,365	0/0:23,0:23:63:0,63,684	0/0:16,0:16:48:0,48,509	0/0:19,0:19:45:0,45,516	0/0:4,0:4:12:0,12,126	0/0:22,0:22:63:0,63,663	0/0:16,0:16:39:0,39,454	1/1:0,2:2:6:65,6,0	0/1:2,2:4:53:55,0,53	1/1:0,18:18:48:539,48,0	1/1:0,2:2:6:64,6,0	1/1:0,2:2:6:70,6,0	1/1:0,15:15:39:440,39,0	0/1:3,5:8:74:142,0,74	0/0:12,0:12:36:0,36,361	0/0:6,0:6:18:0,18,184	0/0:13,0:13:30:0,30,362	0/0:8,0:8:24:0,24,246	1/1:0,14:14:39:431,39,0	0/0:4,0:4:12:0,12,129	1/1:1,2:3:6:61,6,0	0/0:9,0:9:27:0,27,277	0/0:16,0:16:45:0,45,487	0/0:13,0:13:30:0,30,358	0/0:10,0:10:30:0,30,306	0/0:16,0:16:45:0,45,493	0/0:11,0:11:27:0,27,313	0/0:2,0:2:6:0,6,63	1/1:0,3:3:9:97,9,0	0/0:1,0:1:3:0,3,30	./.:.:.:.:.	./.:.:.:.:.	0/0:6,0:6:18:0,18,185	1/1:0,1:1:3:32,3,0	0/0:5,0:5:15:0,15,155	1/1:0,6:6:18:195,18,0	0/0:5,0:5:15:0,15,158	0/0:6,0:6:18:0,18,183	0/0:1,0:1:3:0,3,32	0/0:2,0:2:6:0,6,65	1/1:0,1:1:3:31,3,0	1/1:0,2:2:6:66,6,0	1/1:0,6:6:18:188,18,0	1/1:0,1:1:3:32,3,0	1/1:0,3:3:6:77,6,0	1/1:0,6:6:18:191,18,0	0/0:3,0:3:9:0,9,93	1/1:0,5:5:9:120,9,0	1/1:0,3:3:6:77,6,0	0/0:3,0:3:9:0,9,87	0/0:2,0:2:6:0,6,64	0/0:6,0:6:18:0,18,189	0/0:3,0:3:9:0,9,92	0/0:4,0:4:12:0,12,117	0/0:3,0:3:9:0,9,97	0/0:9,0:9:15:0,15,194	0/0:5,0:5:15:0,15,157	0/0:1,0:1:3:0,3,30	./.:.:.:.:.	0/0:3,0:3:6:0,6,59	./.:.:.:.:.	0/0:1,0:1:3:0,3,32	0/0:6,0:6:18:0,18,183	0/0:5,0:5:15:0,15,150	0/0:2,0:2:6:0,6,65	0/0:4,0:4:12:0,12,128	1/1:0,2:2:6:64,6,0	0/0:6,0:6:18:0,18,181	1/1:0,1:1:3:33,3,0	1/1:0,6:6:18:201,18,0	./.:.:.:.:.	1/1:0,3:3:9:97,9,0	0/0:1,0:1:3:0,3,32	1/1:0,4:4:9:108,9,0	1/1:0,4:4:12:129,12,0	1/1:0,3:3:9:99,9,0	1/1:0,5:5:12:129,12,0	1/1:0,2:2:6:65,6,0	1/1:0,2:2:6:60,6,0	1/1:0,2:2:6:63,6,0	0/0:6,0:6:18:0,18,183	1/1:0,1:1:3:32,3,0	0/1:2,1:3:26:26,0,39	0/0:4,0:4:12:0,12,124	0/0:2,0:2:6:0,6,63	0/0:1,0:1:3:0,3,32	0/0:7,0:7:21:0,21,221	0/0:6,0:6:18:0,18,177	0/0:2,0:2:6:0,6,62	0/0:6,0:6:18:0,18,187	0/0:2,0:2:6:0,6,61	0/0:2,0:2:6:0,6,64	0/0:6,0:6:18:0,18,186	1/1:0,5:5:15:158,15,0	1/1:0,1:1:3:33,3,0	1/1:0,7:7:18:204,18,0	1/1:0,2:2:6:64,6,0	0/0:7,0:7:21:0,21,211	0/0:3,0:3:9:0,9,90	0/0:3,0:3:9:0,9,89	0/0:2,0:2:6:0,6,59	0/0:3,0:3:9:0,9,95	0/0:3,0:3:9:0,9,93	0/0:2,0:2:6:0,6,61	0/0:10,0:10:30:0,30,315	0/0:9,0:9:27:0,27,289	0/0:5,0:5:15:0,15,152	0/0:5,0:5:15:0,15,153	0/0:4,0:4:12:0,12,128	0/0:2,0:2:3:0,3,45	./.:.:.:.:.	0/0:2,0:2:3:0,3,45	0/0:8,0:8:12:0,12,179	./.:.:.:.:.	0/0:2,0:2:6:0,6,63	./.:.:.:.:.	0/0:9,0:9:27:0,27,302
chr0	23240623	.	C	G	1236.72	.	AC=16;AF=0.062;AN=258;BaseQRankSum=-0.436;DP=885;Dels=0.00;FS=5.087;HaplotypeScore=0.1779;InbreedingCoeff=0.3759;MLEAC=14;MLEAF=0.054;MQ=59.28;MQ0=0;MQRankSum=-1.144;QD=21.32;ReadPosRankSum=0.852	GT:AD:DP:GQ:PL	0/0:58,0:58:99:0,174,1851	0/0:14,0:14:39:0,39,434	0/0:8,0:8:24:0,24,258	0/0:32,0:32:90:0,90,983	0/0:9,0:9:27:0,27,290	0/0:12,0:12:36:0,36,375	0/0:9,0:9:21:0,21,233	0/0:1,0:1:3:0,3,32	0/0:3,0:3:9:0,9,97	1/1:0,9:9:24:267,24,0	0/1:1,5:6:16:147,0,16	0/0:12,0:12:27:0,27,324	0/0:11,0:11:33:0,33,353	0/0:4,0:4:12:0,12,130	0/0:13,0:13:36:0,36,399	0/0:9,0:9:27:0,27,280	0/0:18,0:18:51:0,51,562	0/0:8,0:8:24:0,24,256	0/0:9,0:9:21:0,21,251	0/0:17,0:17:42:0,42,466	0/0:11,0:11:33:0,33,357	0/0:11,0:11:30:0,30,327	0/0:15,0:15:36:0,36,423	0/0:10,0:10:30:0,30,318	0/0:6,0:6:18:0,18,198	0/0:11,0:11:24:0,24,267	0/0:10,0:10:30:0,30,303	0/0:5,0:5:15:0,15,162	0/1:6,1:7:11:11,0,166	0/0:13,0:14:33:0,33,375	0/0:8,0:8:24:0,24,250	0/0:4,0:4:12:0,12,126	0/0:22,0:22:63:0,63,652	0/0:4,0:4:12:0,12,119	0/0:12,0:12:30:0,30,337	0/0:14,2:16:11:0,11,416	0/0:17,0:17:51:0,51,552	1/1:0,3:3:9:95,9,0	0/0:8,0:8:21:0,21,239	0/1:1,4:5:16:120,0,16	0/0:10,0:10:30:0,30,331	0/0:11,0:12:30:0,30,333	0/0:6,0:6:15:0,15,153	0/0:9,0:9:21:0,21,236	0/0:8,0:8:24:0,24,263	0/0:10,0:10:30:0,30,329	0/0:12,0:12:30:0,30,342	0/0:3,0:3:9:0,9,97	0/0:2,0:2:6:0,6,61	0/0:8,0:8:24:0,24,257	0/0:2,0:2:6:0,6,61	0/0:1,0:1:3:0,3,22	0/0:6,0:6:18:0,18,195	0/0:3,0:3:9:0,9,94	0/0:3,0:3:9:0,9,99	0/0:3,0:3:9:0,9,98	0/0:3,0:3:9:0,9,92	0/0:5,0:5:15:0,15,158	./.:.:.:.:.	0/0:10,0:10:30:0,30,316	0/0:1,0:1:3:0,3,32	0/0:1,0:1:3:0,3,32	0/0:10,0:10:21:0,21,223	./.:.:.:.:.	0/0:3,0:3:9:0,9,95	0/0:4,0:4:12:0,12,131	0/0:9,0:9:24:0,24,266	0/0:2,0:2:6:0,6,65	0/0:2,0:2:3:0,3,32	0/0:5,0:5:15:0,15,155	0/0:1,0:1:3:0,3,32	0/0:3,0:3:9:0,9,93	0/0:6,0:6:18:0,18,185	0/0:4,0:4:12:0,12,128	0/0:6,0:6:15:0,15,161	0/0:4,0:4:12:0,12,130	0/0:2,0:2:6:0,6,65	0/0:3,0:3:9:0,9,97	./.:.:.:.:.	0/0:3,0:3:9:0,9,96	./.:.:.:.:.	0/0:2,0:2:6:0,6,64	0/0:7,0:7:21:0,21,232	./.:.:.:.:.	0/0:3,0:3:9:0,9,97	0/0:8,0:8:24:0,24,252	0/0:2,0:2:6:0,6,61	0/1:1,8:9:5:230,0,5	0/0:1,0:1:3:0,3,32	0/0:9,0:9:27:0,27,297	0/0:1,0:1:3:0,3,27	0/0:3,0:3:9:0,9,93	./.:.:.:.:.	0/0:2,0:2:6:0,6,63	0/0:1,0:1:3:0,3,33	0/0:3,0:3:9:0,9,94	0/0:4,0:4:12:0,12,124	0/0:2,0:2:6:0,6,63	0/0:3,0:3:9:0,9,95	0/0:3,0:3:9:0,9,99	0/0:9,0:9:27:0,27,289	./.:.:.:.:.	1/1:0,2:2:6:63,6,0	0/0:2,0:2:6:0,6,63	0/0:3,0:3:9:0,9,92	0/0:2,0:2:6:0,6,66	0/0:7,0:7:21:0,21,226	0/0:8,0:8:24:0,24,256	1/1:0,5:5:15:151,15,0	0/0:4,0:4:12:0,12,129	0/0:5,0:5:15:0,15,165	1/1:0,5:5:15:155,15,0	1/1:0,7:7:21:224,21,0	0/0:6,0:6:18:0,18,191	0/0:7,0:7:21:0,21,226	0/0:2,0:2:6:0,6,64	0/0:2,0:2:6:0,6,63	0/0:9,0:9:27:0,27,279	0/0:3,0:3:9:0,9,92	0/0:6,0:6:18:0,18,185	0/0:6,0:6:18:0,18,195	0/0:3,0:3:6:0,6,64	0/0:1,0:1:3:0,3,33	0/0:2,0:2:3:0,3,45	0/0:6,0:6:18:0,18,189	0/0:7,0:7:18:0,18,207	0/0:9,0:9:27:0,27,292	0/0:1,0:1:3:0,3,33	0/0:1,0:1:3:0,3,32	0/0:4,0:4:6:0,6,89	0/0:2,0:2:3:0,3,45	0/0:3,0:3:6:0,6,76	0/0:4,0:4:6:0,6,89	0/0:3,0:3:6:0,6,76	0/0:9,0:9:18:0,18,226	./.:.:.:.:.	0/0:20,0:20:60:0,60,667
chr0	23240808	.	T	C	2021.56	.	AC=23;AF=0.086;AN=268;BaseQRankSum=-1.618;DP=875;Dels=0.00;FS=9.497;HaplotypeScore=0.1504;InbreedingCoeff=0.6005;MLEAC=19;MLEAF=0.071;MQ=59.38;MQ0=0;MQRankSum=1.282;QD=25.59;ReadPosRankSum=-0.700	GT:AD:DP:GQ:PL	0/0:46,0:46:99:0,138,1443	0/0:12,0:12:33:0,33,365	0/0:6,0:6:18:0,18,185	0/0:26,0:26:78:0,78,794	0/0:9,0:9:27:0,27,282	0/0:8,0:8:24:0,24,253	0/0:16,0:16:48:0,48,489	0/0:10,0:10:30:0,30,313	0/0:3,0:3:9:0,9,99	0/0:12,0:12:36:0,36,376	0/0:5,0:5:15:0,15,153	1/1:0,10:10:30:313,30,0	0/0:7,0:7:21:0,21,202	0/0:5,0:5:15:0,15,154	0/0:10,0:10:30:0,30,314	0/0:13,0:13:39:0,39,398	0/0:14,0:14:39:0,39,430	0/0:5,0:5:15:0,15,157	0/0:3,0:3:9:0,9,97	0/0:6,0:6:18:0,18,187	0/0:9,0:9:27:0,27,290	0/0:21,0:21:51:0,51,590	0/0:14,0:14:42:0,42,440	1/1:0,18:18:54:530,54,0	0/0:5,0:5:15:0,15,158	0/0:14,0:14:42:0,42,442	0/0:12,0:12:36:0,36,373	0/0:4,0:4:12:0,12,130	0/0:3,0:3:9:0,9,99	0/0:22,0:22:63:0,63,666	0/0:6,0:6:18:0,18,191	0/0:2,0:2:6:0,6,68	0/0:16,0:16:48:0,48,475	0/0:4,0:4:12:0,12,132	0/0:6,0:6:18:0,18,188	0/0:4,0:4:12:0,12,124	0/0:19,0:19:48:0,48,518	0/0:9,0:9:21:0,21,234	0/0:8,0:8:24:0,24,250	0/0:3,0:3:9:0,9,95	0/0:6,0:6:18:0,18,197	0/0:7,0:7:21:0,21,211	0/0:8,0:8:21:0,21,222	1/1:0,16:16:42:457,42,0	0/0:12,0:12:36:0,36,372	0/0:13,0:13:36:0,36,390	0/0:11,0:11:33:0,33,337	0/1:1,1:2:22:22,0,28	0/0:3,0:3:9:0,9,96	0/0:7,0:7:21:0,21,207	0/0:2,0:2:6:0,6,62	0/0:3,0:3:9:0,9,92	0/0:8,0:8:24:0,24,248	0/0:4,0:4:12:0,12,122	1/1:0,3:3:9:90,9,0	0/0:5,0:5:15:0,15,147	1/1:0,3:3:9:89,9,0	1/1:0,10:10:30:295,30,0	0/0:6,0:6:18:0,18,182	1/1:0,3:3:9:89,9,0	0/0:3,0:3:9:0,9,89	0/0:3,0:3:9:0,9,95	0/0:8,0:8:24:0,24,243	0/0:5,0:5:15:0,15,151	0/0:4,0:4:12:0,12,117	0/0:2,0:2:6:0,6,63	0/0:6,0:6:18:0,18,185	0/0:3,0:3:9:0,9,97	0/0:2,0:2:6:0,6,61	0/0:3,0:3:9:0,9,97	0/0:2,0:2:6:0,6,65	0/0:6,0:6:18:0,18,189	0/0:6,0:6:18:0,18,178	0/0:5,0:5:12:0,12,134	0/0:3,0:3:9:0,9,92	1/1:0,3:3:9:94,9,0	0/0:1,0:1:3:0,3,31	0/0:4,0:4:12:0,12,122	1/1:0,1:1:3:31,3,0	0/0:5,0:5:12:0,12,139	./.:.:.:.:.	0/0:2,0:2:6:0,6,59	0/0:4,0:4:12:0,12,126	0/0:1,0:1:3:0,3,32	0/0:2,0:2:6:0,6,67	0/0:3,0:3:9:0,9,95	0/0:4,0:4:12:0,12,122	0/0:6,0:6:18:0,18,184	0/0:4,0:4:12:0,12,118	0/0:8,0:8:24:0,24,252	./.:.:.:.:.	0/0:2,0:2:6:0,6,61	0/0:5,0:5:12:0,12,137	0/0:1,0:1:3:0,3,28	0/0:4,0:4:12:0,12,125	0/0:3,0:3:9:0,9,89	0/0:4,0:4:9:0,9,95	0/0:2,0:2:6:0,6,58	0/0:2,0:2:6:0,6,59	0/0:2,0:2:6:0,6,59	0/0:6,0:6:18:0,18,192	0/0:1,0:1:3:0,3,31	0/0:1,0:1:3:0,3,30	0/0:2,0:2:3:0,3,45	0/0:2,0:2:6:0,6,57	0/0:5,0:5:9:0,9,120	0/0:6,0:6:18:0,18,189	0/0:5,0:5:12:0,12,136	0/0:4,0:4:12:0,12,122	0/0:5,0:5:15:0,15,147	0/0:3,0:3:9:0,9,86	0/0:4,0:4:12:0,12,125	0/0:10,0:10:27:0,27,291	0/0:6,0:6:18:0,18,187	0/0:5,0:5:15:0,15,140	0/0:4,0:4:12:0,12,123	0/0:3,0:3:9:0,9,96	0/0:7,0:7:21:0,21,209	0/0:2,0:2:6:0,6,59	0/0:3,0:3:9:0,9,94	1/1:0,4:4:12:127,12,0	0/0:7,0:7:21:0,21,201	0/0:3,0:3:6:0,6,77	0/0:4,0:4:12:0,12,123	0/0:7,0:7:21:0,21,217	0/0:4,0:4:9:0,9,105	0/0:11,0:11:27:0,27,304	0/0:4,0:4:9:0,9,92	1/1:0,6:6:18:185,18,0	0/0:8,0:8:12:0,12,179	0/0:4,0:4:6:0,6,89	0/0:6,0:6:12:0,12,136	./.:.:.:.:.	0/0:7,0:7:12:0,12,165	0/0:7,0:7:12:0,12,164	0/0:6,0:6:9:0,9,134	0/0:12,0:12:36:0,36,400
chr0	23240919	.	C	A	3891.06	.	AC=24;AF=0.091;AN=264;BaseQRankSum=-3.011;DP=864;Dels=0.00;FS=0.685;HaplotypeScore=0.0635;InbreedingCoeff=0.5032;MLEAC=22;MLEAF=0.083;MQ=59.51;MQ0=0;MQRankSum=1.445;QD=25.27;ReadPosRankSum=-0.032	GT:AD:DP:GQ:PL	1/1:0,65:65:99:2020,195,0	0/0:18,0:18:54:0,54,574	0/0:6,0:6:18:0,18,188	0/0:27,0:27:78:0,78,850	0/0:12,0:12:36:0,36,367	0/0:9,0:9:27:0,27,288	1/1:0,10:10:30:299,30,0	0/0:3,0:3:9:0,9,99	0/0:4,0:4:12:0,12,131	0/0:15,0:15:45:0,45,469	0/0:2,0:2:6:0,6,68	0/0:12,0:12:36:0,36,378	0/0:10,0:10:30:0,30,323	0/1:3,1:4:20:20,0,82	0/0:13,0:13:36:0,36,399	0/0:10,0:10:30:0,30,313	0/0:15,0:15:42:0,42,452	0/1:1,5:6:16:138,0,16	0/0:6,0:6:18:0,18,189	0/0:6,0:6:18:0,18,193	0/0:10,0:10:30:0,30,334	0/0:17,0:17:48:0,48,519	0/0:14,0:14:42:0,42,443	0/0:14,0:14:42:0,42,442	0/0:5,0:5:15:0,15,162	0/0:10,0:10:30:0,30,321	1/1:0,10:10:30:289,30,0	0/0:7,0:7:21:0,21,236	0/0:4,0:4:12:0,12,135	0/0:20,0:20:60:0,60,623	0/0:2,0:2:6:0,6,66	0/0:3,0:3:6:0,6,63	0/0:16,0:16:48:0,48,504	0/0:3,0:3:9:0,9,95	0/0:12,0:12:36:0,36,379	0/1:1,3:4:17:77,0,17	0/0:13,0:13:39:0,39,408	0/0:8,0:8:24:0,24,254	0/0:13,0:13:39:0,39,415	0/0:4,0:4:12:0,12,126	0/1:9,1:10:1:1,0,266	1/1:0,11:11:33:331,33,0	1/1:0,13:13:36:386,36,0	0/0:10,0:10:30:0,30,316	0/0:10,0:10:30:0,30,310	0/0:18,0:18:54:0,54,567	0/0:9,0:9:27:0,27,284	0/0:5,0:5:15:0,15,167	./.:.:.:.:.	0/0:4,0:4:12:0,12,121	0/0:1,0:1:3:0,3,31	0/0:4,0:4:12:0,12,127	0/0:4,0:4:12:0,12,122	0/0:1,0:1:3:0,3,33	0/0:5,0:5:15:0,15,158	0/0:5,1:6:15:0,15,160	0/0:3,0:3:9:0,9,97	0/0:6,0:6:18:0,18,195	0/0:5,0:5:15:0,15,162	0/0:5,0:5:15:0,15,157	0/0:5,0:5:12:0,12,146	0/0:2,0:2:6:0,6,62	0/0:6,0:6:18:0,18,186	0/0:2,0:2:6:0,6,65	0/0:4,0:4:12:0,12,127	0/0:3,0:3:9:0,9,94	1/1:0,3:3:9:86,9,0	0/0:1,0:1:3:0,3,34	0/0:2,0:2:6:0,6,63	0/0:5,0:5:15:0,15,158	./.:.:.:.:.	0/0:2,0:2:6:0,6,67	0/0:2,0:2:6:0,6,64	0/0:3,0:3:9:0,9,100	0/0:5,0:5:15:0,15,159	0/0:2,0:2:6:0,6,68	0/0:2,0:2:6:0,6,64	./.:.:.:.:.	0/0:1,0:1:3:0,3,31	0/0:2,0:2:6:0,6,65	0/0:1,0:1:3:0,3,34	0/0:2,0:2:6:0,6,60	0/0:6,0:6:18:0,18,193	0/0:2,0:2:6:0,6,62	0/0:5,0:5:15:0,15,154	0/0:5,0:5:15:0,15,158	0/0:5,0:5:15:0,15,156	0/0:5,0:5:15:0,15,159	0/0:3,0:3:9:0,9,97	0/0:6,0:6:18:0,18,197	0/0:3,0:3:9:0,9,91	0/0:5,0:5:15:0,15,157	1/1:0,2:2:6:62,6,0	0/0:6,0:6:18:0,18,181	0/0:2,0:2:6:0,6,65	0/0:1,0:1:3:0,3,32	0/0:5,0:5:15:0,15,155	0/0:3,0:3:9:0,9,97	0/0:4,0:4:12:0,12,122	0/0:2,0:2:6:0,6,63	1/1:0,9:9:27:281,27,0	0/0:2,0:2:6:0,6,63	0/0:2,0:2:6:0,6,65	0/0:1,0:1:3:0,3,29	./.:.:.:.:.	0/0:3,0:3:9:0,9,85	0/0:3,0:3:9:0,9,97	0/0:7,0:7:21:0,21,217	0/0:4,0:4:12:0,12,129	1/1:0,4:4:12:113,12,0	1/1:0,3:3:9:95,9,0	0/0:4,0:4:12:0,12,133	0/0:7,0:7:21:0,21,227	./.:.:.:.:.	0/0:6,0:6:18:0,18,186	0/0:7,0:7:21:0,21,215	0/0:2,0:2:6:0,6,64	0/0:3,0:3:9:0,9,97	0/0:4,0:4:12:0,12,124	0/0:3,0:3:9:0,9,86	0/0:4,0:4:12:0,12,124	0/0:5,0:5:15:0,15,158	0/0:1,0:1:3:0,3,32	0/0:2,0:2:6:0,6,65	0/0:7,0:7:21:0,21,215	0/0:3,0:3:9:0,9,97	0/0:2,0:2:6:0,6,61	0/0:2,0:2:6:0,6,61	0/0:4,0:4:12:0,12,126	0/0:6,0:6:12:0,12,149	0/0:4,0:4:6:0,6,89	0/0:7,0:7:12:0,12,167	0/0:3,0:3:6:0,6,75	0/0:7,0:7:12:0,12,167	0/0:6,0:6:9:0,9,134	0/0:6,0:6:9:0,9,134	0/0:24,0:24:72:0,72,813
chr0	23242491	.	C	A	1711.89	.	AC=19;AF=0.072;AN=264;BaseQRankSum=-4.099;DP=1036;Dels=0.00;FS=0.471;HaplotypeScore=0.0927;InbreedingCoeff=0.4501;MLEAC=17;MLEAF=0.064;MQ=59.43;MQ0=0;MQRankSum=-0.651;QD=22.83;ReadPosRankSum=-0.229	GT:AD:DP:GQ:PL	0/0:60,0:60:99:0,180,1930	0/0:15,0:15:45:0,45,486	0/0:15,0:15:39:0,39,405	0/0:41,0:41:99:0,114,1244	0/0:16,0:16:42:0,42,480	0/0:18,0:18:54:0,54,584	1/1:0,18:18:51:530,51,0	0/0:6,0:6:18:0,18,195	0/0:2,0:2:6:0,6,67	0/0:25,0:25:75:0,75,794	0/0:2,0:2:6:0,6,65	0/0:12,0:12:36:0,36,375	0/0:15,0:15:39:0,39,450	0/0:2,0:2:6:0,6,69	0/0:20,0:20:57:0,57,619	0/0:18,0:18:54:0,54,577	0/0:15,0:15:42:0,42,444	0/0:2,0:2:6:0,6,65	0/0:11,0:11:33:0,33,354	0/0:9,0:9:27:0,27,282	0/0:1,0:1:3:0,3,33	0/0:22,0:22:66:0,66,694	0/0:22,0:22:66:0,66,708	0/0:24,0:24:72:0,72,766	0/0:4,0:4:12:0,12,132	0/0:14,0:14:42:0,42,452	1/1:0,13:13:39:405,39,0	0/0:4,0:4:12:0,12,131	0/0:4,0:4:12:0,12,126	0/0:21,0:21:63:0,63,662	0/0:8,0:8:24:0,24,260	0/0:2,0:2:6:0,6,61	0/0:23,0:23:69:0,69,704	0/1:3,1:4:19:19,0,87	0/0:13,0:13:39:0,39,425	0/1:1,1:2:26:26,0,27	0/0:18,0:18:48:0,48,529	0/0:13,0:13:36:0,36,394	0/0:12,0:12:36:0,36,383	0/0:4,0:4:12:0,12,128	0/0:6,0:6:18:0,18,196	1/1:0,12:12:36:370,36,0	0/0:30,0:30:84:0,84,909	0/0:19,0:19:54:0,54,594	0/0:14,0:14:39:0,39,424	0/0:26,0:26:78:0,78,820	0/0:9,0:9:27:0,27,277	0/0:5,0:5:15:0,15,165	0/0:1,0:1:3:0,3,31	0/0:3,0:3:9:0,9,97	./.:.:.:.:.	0/0:3,0:3:9:0,9,95	0/0:2,0:2:6:0,6,61	0/0:5,0:5:15:0,15,162	0/0:3,0:3:9:0,9,99	0/0:4,0:4:12:0,12,128	0/0:4,0:4:12:0,12,126	0/0:14,0:14:42:0,42,450	0/0:3,0:3:9:0,9,95	0/0:6,0:6:18:0,18,188	0/0:3,0:3:9:0,9,97	0/0:1,0:1:3:0,3,31	0/0:4,0:4:12:0,12,115	0/0:2,0:2:6:0,6,67	0/0:4,0:4:12:0,12,130	0/0:3,0:3:9:0,9,98	1/1:0,2:2:6:60,6,0	0/0:7,0:7:21:0,21,230	0/0:3,0:3:9:0,9,93	0/0:2,0:2:6:0,6,61	0/0:1,0:1:3:0,3,32	0/0:5,0:5:15:0,15,159	0/0:3,0:3:9:0,9,97	0/0:7,0:7:21:0,21,225	0/0:3,0:3:9:0,9,94	0/0:3,0:3:9:0,9,95	0/0:3,0:3:9:0,9,94	0/0:3,0:3:6:0,6,77	./.:.:.:.:.	0/0:5,0:5:15:0,15,152	0/0:4,0:4:12:0,12,130	./.:.:.:.:.	0/0:4,0:4:12:0,12,134	0/0:4,0:4:9:0,9,107	0/0:5,0:5:15:0,15,151	0/0:6,0:6:18:0,18,187	0/0:8,0:8:18:0,18,205	0/0:2,0:2:6:0,6,64	0/0:3,0:3:9:0,9,94	0/0:6,0:6:18:0,18,199	0/0:4,0:4:12:0,12,126	0/1:5,1:6:11:11,0,142	1/1:0,4:4:12:122,12,0	0/0:1,0:1:3:0,3,33	0/0:3,0:3:6:0,6,76	0/0:3,0:3:9:0,9,93	0/0:9,0:9:24:0,24,255	0/0:1,0:1:3:0,3,32	0/0:1,0:1:3:0,3,31	0/0:1,0:1:3:0,3,31	1/1:0,4:4:12:123,12,0	./.:.:.:.:.	0/0:5,0:5:15:0,15,159	0/0:4,0:4:12:0,12,133	./.:.:.:.:.	0/0:10,0:10:27:0,27,299	0/0:8,0:8:24:0,24,261	0/0:5,0:5:15:0,15,159	0/0:1,0:1:3:0,3,34	1/1:0,6:6:18:182,18,0	1/1:0,4:4:12:128,12,0	0/0:1,0:1:3:0,3,33	0/0:1,0:1:3:0,3,32	0/0:6,0:6:18:0,18,181	0/0:9,0:9:27:0,27,281	0/0:4,0:4:12:0,12,120	0/0:5,0:5:15:0,15,162	0/0:4,0:4:12:0,12,128	0/0:6,0:6:18:0,18,195	0/0:4,0:4:12:0,12,126	0/0:4,0:4:12:0,12,122	0/0:5,0:5:15:0,15,160	0/0:3,0:3:9:0,9,94	0/0:4,0:4:12:0,12,124	0/0:3,0:3:9:0,9,97	0/0:2,0:2:6:0,6,63	0/0:3,0:3:9:0,9,97	0/0:1,0:1:3:0,3,32	0/0:3,0:3:9:0,9,95	0/0:4,0:4:6:0,6,89	0/0:5,0:5:9:0,9,121	0/0:2,0:2:3:0,3,45	0/0:2,0:2:3:0,3,45	0/0:12,0:12:27:0,27,314	0/0:8,0:8:18:0,18,217	0/0:2,0:2:3:0,3,45	0/0:28,0:28:84:0,84,951
chr0	23247972	.	G	A	2286.8	.	AC=30;AF=0.116;AN=258;BaseQRankSum=-2.062;DP=1047;Dels=0.00;FS=0.000;HaplotypeScore=0.1769;InbreedingCoeff=0.5962;MLEAC=27;MLEAF=0.105;MQ=59.34;MQ0=5;MQRankSum=0.138;QD=24.07;ReadPosRankSum=-0.447	GT:AD:DP:GQ:PL	0/0:61,0:61:99:0,183,1982	0/0:17,0:17:51:0,51,536	0/0:21,0:21:63:0,63,659	0/0:66,0:66:99:0,192,2014	0/0:16,0:16:42:0,42,458	0/0:14,2:16:36:0,36,403	1/1:0,11:11:33:333,33,0	0/0:2,0:2:6:0,6,68	0/0:3,0:3:9:0,9,96	0/0:27,0:27:75:0,75,802	0/0:2,0:2:6:0,6,59	0/0:18,0:18:54:0,54,569	0/0:17,0:17:51:0,51,544	1/1:0,1:1:3:30,3,0	0/0:21,0:21:60:0,60,647	0/0:20,0:20:60:0,60,621	0/0:13,2:15:39:0,39,409	1/1:0,1:1:3:31,3,0	0/0:9,0:9:21:0,21,242	0/0:4,0:4:9:0,9,108	0/0:4,0:4:12:0,12,130	0/0:4,2:6:12:0,12,117	0/0:18,0:18:48:0,48,528	0/0:31,0:31:81:0,81,909	./.:.:.:.:.	0/0:24,0:24:66:0,66,723	0/0:15,0:15:39:0,39,420	0/0:3,0:3:9:0,9,94	0/0:5,0:5:15:0,15,147	0/0:17,0:17:39:0,39,451	0/0:2,0:2:6:0,6,70	0/0:3,0:3:9:0,9,90	1/1:0,17:17:51:524,51,0	./.:.:.:.:.	0/0:23,0:23:69:0,69,726	1/1:0,1:1:3:31,3,0	0/0:16,0:16:39:0,39,433	0/0:10,0:10:24:0,24,276	0/0:6,0:6:18:0,18,187	0/1:3,2:5:50:50,0,77	0/0:3,0:3:9:0,9,95	1/1:0,11:11:27:309,27,0	0/0:14,0:14:42:0,42,439	0/0:20,0:20:51:0,51,577	0/0:13,0:13:33:0,33,383	0/0:19,0:19:48:0,48,536	0/0:11,0:11:33:0,33,347	0/0:2,0:2:6:0,6,63	0/0:2,0:2:6:0,6,63	0/0:8,0:8:24:0,24,248	0/0:2,0:2:6:0,6,63	0/0:2,0:2:6:0,6,60	0/0:10,0:10:24:0,24,260	1/1:0,6:6:18:184,18,0	0/0:3,0:3:9:0,9,90	./.:.:.:.:.	0/0:6,0:6:18:0,18,186	0/0:1,0:1:3:0,3,32	0/0:3,0:3:9:0,9,93	0/0:3,0:3:9:0,9,95	0/0:6,0:6:15:0,15,171	0/0:3,0:3:9:0,9,85	0/0:10,0:10:30:0,30,298	1/1:0,5:5:15:149,15,0	1/1:0,11:11:21:241,21,0	0/0:4,0:4:12:0,12,127	0/0:2,0:2:6:0,6,62	0/0:11,0:11:27:0,27,310	0/0:3,0:3:9:0,9,95	0/0:2,0:2:6:0,6,61	0/0:2,0:2:6:0,6,61	0/0:3,0:3:9:0,9,95	0/0:4,0:4:12:0,12,125	0/0:4,0:4:12:0,12,122	0/0:3,0:3:9:0,9,97	0/0:1,0:1:3:0,3,32	0/0:11,0:11:30:0,30,328	0/0:2,0:2:6:0,6,63	0/0:3,0:3:9:0,9,94	0/0:5,0:5:12:0,12,136	0/0:2,0:2:6:0,6,61	0/0:4,0:4:12:0,12,125	0/0:2,0:2:6:0,6,61	./.:.:.:.:.	0/0:5,0:5:15:0,15,158	0/1:1,3:4:22:83,0,22	0/0:5,0:5:15:0,15,160	0/0:6,0:6:18:0,18,182	0/0:8,0:8:24:0,24,248	0/0:2,0:2:6:0,6,62	0/0:3,0:3:9:0,9,93	1/1:0,5:5:15:138,15,0	0/0:7,0:7:21:0,21,218	0/0:2,0:2:6:0,6,61	0/0:1,0:1:3:0,3,29	0/0:1,0:1:3:0,3,33	1/1:0,4:4:12:128,12,0	1/1:0,4:4:12:126,12,0	0/0:2,0:2:6:0,6,62	1/1:0,4:4:12:121,12,0	1/1:0,5:5:15:158,15,0	0/0:5,0:5:15:0,15,158	0/0:2,0:2:6:0,6,59	0/0:1,0:1:3:0,3,32	0/0:5,0:5:12:0,12,140	0/0:4,0:4:12:0,12,128	0/0:3,0:3:9:0,9,96	0/0:10,0:10:30:0,30,316	0/0:3,0:3:6:0,6,66	0/0:6,0:6:18:0,18,192	0/0:7,0:7:21:0,21,221	0/0:3,0:3:6:0,6,66	0/0:9,0:9:27:0,27,284	0/0:7,0:7:21:0,21,221	./.:.:.:.:.	0/0:6,0:6:18:0,18,184	0/0:6,0:6:18:0,18,185	0/0:1,0:1:3:0,3,28	0/0:3,0:3:9:0,9,91	0/0:4,0:4:12:0,12,125	0/0:6,0:6:15:0,15,176	0/0:8,0:8:24:0,24,252	0/0:6,0:6:18:0,18,191	0/0:2,0:2:6:0,6,61	0/0:7,0:7:21:0,21,214	0/0:6,0:6:18:0,18,187	0/0:4,4:8:12:0,12,126	0/0:5,0:5:12:0,12,126	./.:.:.:.:.	./.:.:.:.:.	./.:.:.:.:.	0/0:2,0:2:3:0,3,45	0/0:3,0:3:6:0,6,75	0/0:4,2:6:6:0,6,89	0/0:2,0:2:3:0,3,45	0/0:7,0:7:15:0,15,181	0/0:30,0:30:90:0,90,975
chr0	23254133	.	A	G	929.56	.	AC=14;AF=0.056;AN=250;BaseQRankSum=3.031;DP=590;Dels=0.00;FS=1.340;HaplotypeScore=0.0619;InbreedingCoeff=0.3300;MLEAC=10;MLEAF=0.040;MQ=59.33;MQ0=0;MQRankSum=-1.617;QD=24.46;ReadPosRankSum=-0.501	GT:AD:DP:GQ:PL	0/0:31,0:31:93:0,93,967	0/0:17,0:17:48:0,48,509	0/0:13,0:13:39:0,39,410	1/1:0,17:17:48:532,48,0	0/0:13,0:13:36:0,36,390	0/0:2,0:2:6:0,6,61	0/0:6,0:6:18:0,18,182	0/0:4,0:4:12:0,12,126	1/1:1,1:2:3:31,3,0	1/1:0,8:8:21:230,21,0	1/1:0,2:2:6:68,6,0	0/0:12,0:12:36:0,36,362	0/0:11,0:11:33:0,33,330	./.:.:.:.:.	0/0:7,0:7:21:0,21,199	0/0:6,0:6:18:0,18,187	0/0:4,0:5:12:0,12,126	0/0:3,0:3:9:0,9,98	0/0:1,0:1:3:0,3,32	0/0:2,0:2:6:0,6,57	0/0:2,0:2:6:0,6,64	0/0:2,0:2:6:0,6,61	0/0:6,0:6:18:0,18,184	0/0:15,0:15:45:0,45,459	0/0:4,0:4:12:0,12,128	0/0:12,0:12:33:0,33,348	0/0:15,0:15:42:0,42,446	0/0:5,0:5:15:0,15,158	./.:.:.:.:.	0/0:6,0:6:18:0,18,180	0/0:1,0:1:3:0,3,31	0/0:1,0:1:3:0,3,35	0/0:5,0:5:15:0,15,159	0/0:5,0:5:15:0,15,156	0/0:2,0:2:6:0,6,55	0/0:3,0:3:9:0,9,94	0/0:8,0:8:24:0,24,245	0/0:3,0:3:9:0,9,91	0/0:11,0:11:30:0,30,323	0/0:2,0:2:3:0,3,32	0/0:5,0:5:15:0,15,158	0/0:2,0:2:6:0,6,59	0/0:14,0:14:42:0,42,433	0/0:11,0:11:33:0,33,326	0/0:5,0:5:15:0,15,158	0/0:7,0:7:21:0,21,204	0/0:8,0:8:21:0,21,232	0/0:3,0:3:9:0,9,96	./.:.:.:.:.	1/1:0,4:4:12:121,12,0	0/0:2,0:2:3:0,3,25	0/0:5,0:5:15:0,15,156	1/1:0,3:3:9:97,9,0	0/0:4,0:4:12:0,12,119	0/0:8,0:8:24:0,24,238	0/0:1,0:1:3:0,3,30	0/0:2,0:2:6:0,6,59	0/0:2,0:2:6:0,6,62	1/1:0,2:2:6:63,6,0	0/0:4,0:4:12:0,12,120	0/0:2,0:2:6:0,6,63	./.:.:.:.:.	0/0:5,0:5:15:0,15,147	0/0:1,0:1:3:0,3,32	0/0:1,0:1:3:0,3,33	0/0:3,0:3:9:0,9,86	0/0:1,0:2:3:0,3,30	0/0:7,0:7:21:0,21,219	0/0:5,0:5:12:0,12,141	0/0:2,0:2:6:0,6,61	0/0:1,0:1:3:0,3,27	0/0:3,0:3:9:0,9,95	0/0:3,0:3:9:0,9,92	0/0:4,0:4:12:0,12,122	./.:.:.:.:.	0/0:1,0:1:3:0,3,31	0/0:1,0:1:3:0,3,31	0/0:3,0:3:9:0,9,94	0/0:2,0:2:3:0,3,45	0/0:5,0:5:15:0,15,156	0/0:1,0:1:3:0,3,33	0/0:1,0:1:3:0,3,30	0/0:4,0:4:12:0,12,124	./.:.:.:.:.	0/0:3,0:3:6:0,6,59	./.:.:.:.:.	0/0:2,0:2:6:0,6,63	0/0:3,0:3:9:0,9,89	0/0:1,0:2:3:0,3,32	0/0:1,0:1:3:0,3,32	0/0:1,0:1:3:0,3,31	./.:.:.:.:.	0/0:4,0:4:12:0,12,117	0/0:1,0:1:3:0,3,32	0/0:2,0:2:6:0,6,61	0/0:1,0:1:3:0,3,32	0/0:2,0:2:6:0,6,57	0/0:1,0:1:3:0,3,32	0/0:1,0:1:3:0,3,31	0/0:1,0:1:3:0,3,28	./.:.:.:.:.	0/0:1,0:1:3:0,3,32	./.:.:.:.:.	0/0:2,0:2:6:0,6,63	0/0:3,0:3:9:0,9,98	0/0:4,0:4:12:0,12,118	0/0:3,0:3:9:0,9,97	0/0:2,0:2:6:0,6,61	0/0:6,0:6:18:0,18,176	0/0:1,0:1:3:0,3,32	0/0:3,0:3:9:0,9,95	0/0:6,0:6:18:0,18,182	0/0:5,0:5:15:0,15,145	0/0:4,0:4:12:0,12,125	0/0:4,0:4:12:0,12,124	0/0:4,0:6:12:0,12,124	0/0:1,0:1:3:0,3,32	0/0:4,0:4:12:0,12,118	0/0:3,0:3:9:0,9,82	0/0:8,0:8:24:0,24,245	0/0:3,0:3:9:0,9,95	0/0:3,0:3:9:0,9,94	0/0:8,0:8:24:0,24,247	0/0:4,0:4:12:0,12,124	./.:.:.:.:.	0/0:5,0:5:15:0,15,159	0/0:1,0:1:3:0,3,31	0/0:3,0:3:9:0,9,95	0/0:2,0:2:6:0,6,62	0/0:4,0:4:6:0,6,89	0/0:2,0:2:3:0,3,45	0/0:1,0:1:3:0,3,29	./.:.:.:.:.	0/0:7,0:7:21:0,21,218	0/0:2,0:2:6:0,6,63	0/0:8,0:8:15:0,15,164	0/0:26,0:26:78:0,78,879
chr0	23255294	.	C	A	1610.54	.	AC=15;AF=0.057;AN=262;BaseQRankSum=-6.749;DP=862;Dels=0.00;FS=2.920;HaplotypeScore=0.1120;InbreedingCoeff=0.4355;MLEAC=11;MLEAF=0.042;MQ=59.62;MQ0=1;MQRankSum=-0.246;QD=23.68;ReadPosRankSum=0.200	GT:AD:DP:GQ:PL	0/0:48,0:48:99:0,144,1536	0/0:9,0:9:24:0,24,269	0/0:19,0:19:57:0,57,607	1/1:0,24:24:72:714,72,0	0/0:13,0:13:39:0,39,412	0/0:14,0:14:39:0,39,417	0/0:10,0:10:30:0,30,321	0/0:2,0:2:6:0,6,69	1/1:0,2:2:6:61,6,0	1/1:0,19:19:54:554,54,0	1/1:0,5:5:15:153,15,0	0/0:13,0:13:39:0,39,400	0/0:8,0:8:21:0,21,227	0/0:1,0:1:3:0,3,34	0/0:15,0:15:45:0,45,465	0/0:19,0:19:57:0,57,594	0/0:8,0:8:21:0,21,238	0/0:4,0:4:12:0,12,133	0/0:7,0:7:18:0,18,199	0/0:7,0:7:21:0,21,224	0/0:2,0:2:6:0,6,67	0/0:18,0:18:51:0,51,546	0/0:19,0:19:54:0,54,586	0/0:11,0:11:30:0,30,322	0/0:2,0:2:6:0,6,67	0/0:12,0:12:36:0,36,364	0/0:9,0:9:27:0,27,285	0/0:7,0:7:21:0,21,239	0/0:3,0:3:9:0,9,102	0/0:24,0:24:66:0,66,725	0/0:10,0:10:30:0,30,317	0/0:6,0:6:18:0,18,200	0/0:13,0:13:39:0,39,398	0/0:2,0:2:6:0,6,71	0/0:8,0:8:24:0,24,260	0/0:8,0:8:24:0,24,229	0/0:19,0:19:57:0,57,590	0/0:8,0:8:24:0,24,246	0/0:15,0:15:39:0,39,443	0/0:3,0:3:9:0,9,96	0/0:3,0:3:9:0,9,94	0/0:12,0:12:36:0,36,389	0/0:9,0:9:27:0,27,278	0/0:20,0:20:51:0,51,570	0/0:14,0:14:42:0,42,443	0/0:13,0:13:39:0,39,415	0/0:9,0:9:27:0,27,289	0/1:5,1:6:15:15,0,143	./.:.:.:.:.	1/1:0,4:4:12:120,12,0	0/0:1,0:1:3:0,3,31	./.:.:.:.:.	1/1:0,3:3:9:86,9,0	0/0:5,0:5:15:0,15,141	0/0:7,0:7:21:0,21,223	0/0:4,0:4:12:0,12,134	0/0:2,0:2:6:0,6,61	0/0:5,0:5:15:0,15,152	1/1:0,5:5:15:154,15,0	0/0:4,0:4:12:0,12,132	0/0:2,0:2:6:0,6,59	0/0:4,0:4:12:0,12,120	0/0:4,0:4:12:0,12,130	0/0:7,0:7:21:0,21,223	0/0:7,0:7:21:0,21,214	0/0:6,0:6:18:0,18,191	0/0:2,0:2:6:0,6,64	0/0:3,0:3:6:0,6,65	0/0:7,0:7:15:0,15,180	0/0:1,0:1:3:0,3,34	0/0:2,0:2:6:0,6,61	0/0:1,0:1:3:0,3,32	0/0:3,0:3:9:0,9,95	0/0:1,0:1:3:0,3,33	0/0:7,0:7:21:0,21,211	0/0:2,0:2:6:0,6,63	0/0:1,0:2:3:0,3,32	0/0:2,0:2:6:0,6,59	./.:.:.:.:.	0/0:1,0:1:3:0,3,32	0/0:1,0:1:3:0,3,30	0/0:5,0:5:15:0,15,161	0/0:3,0:3:9:0,9,97	0/0:5,0:5:15:0,15,158	0/0:3,0:3:9:0,9,93	0/0:8,0:8:24:0,24,258	0/0:3,0:3:9:0,9,92	0/0:4,0:4:12:0,12,133	0/0:1,0:1:3:0,3,33	0/0:4,0:4:12:0,12,116	./.:.:.:.:.	0/0:6,0:6:18:0,18,183	0/0:3,0:3:9:0,9,97	0/0:1,0:1:3:0,3,32	0/0:1,0:1:3:0,3,34	0/0:6,0:6:18:0,18,178	0/0:4,0:4:9:0,9,96	0/0:3,0:3:9:0,9,92	./.:.:.:.:.	0/0:1,0:1:3:0,3,32	0/0:9,0:9:27:0,27,288	0/0:3,0:3:9:0,9,94	0/0:1,0:1:3:0,3,32	0/0:2,0:2:6:0,6,63	0/0:3,0:3:9:0,9,95	0/0:3,0:3:9:0,9,92	0/0:4,0:4:12:0,12,120	0/0:6,0:6:18:0,18,187	0/0:4,0:4:12:0,12,134	0/0:2,0:2:6:0,6,58	0/0:3,0:3:9:0,9,96	0/0:4,0:4:12:0,12,137	0/0:5,0:5:15:0,15,153	0/0:6,0:6:18:0,18,183	0/0:2,0:2:3:0,3,32	0/0:5,0:5:15:0,15,161	0/0:2,0:2:6:0,6,65	0/0:2,0:2:6:0,6,61	0/0:3,0:3:9:0,9,97	0/0:2,0:2:6:0,6,62	0/0:4,0:4:12:0,12,132	0/0:6,0:6:18:0,18,189	0/0:5,0:5:15:0,15,155	0/0:5,0:5:15:0,15,161	0/0:9,0:9:24:0,24,265	0/0:2,0:2:6:0,6,63	0/0:3,0:3:9:0,9,91	0/0:6,0:6:18:0,18,189	0/0:3,0:3:9:0,9,92	0/0:2,0:2:6:0,6,65	./.:.:.:.:.	0/0:4,0:4:9:0,9,108	0/0:2,0:2:6:0,6,57	0/0:3,0:3:3:0,3,45	0/0:5,0:5:12:0,12,140	0/0:8,0:8:12:0,12,179	0/0:26,0:26:78:0,78,873
chr0	23258362	.	G	A	12304.8	.	AC=88;AF=0.336;AN=262;BaseQRankSum=-3.460;DP=1020;Dels=0.00;FS=2.571;HaplotypeScore=0.2723;InbreedingCoeff=0.7760;MLEAC=91;MLEAF=0.347;MQ=59.80;MQ0=1;MQRankSum=0.094;QD=28.22;ReadPosRankSum=-1.230	GT:AD:DP:GQ:PL	1/1:0,67:67:99:2114,201,0	0/0:26,0:26:72:0,72,790	1/1:0,15:15:42:438,42,0	0/0:52,0:52:99:0,156,1634	1/1:0,23:23:69:704,69,0	1/1:0,16:16:48:474,48,0	0/0:17,0:17:48:0,48,513	1/1:0,2:2:6:67,6,0	0/0:1,0:1:3:0,3,33	0/0:19,0:19:54:0,54,551	0/0:1,0:1:3:0,3,32	1/1:0,20:20:60:607,60,0	0/0:15,0:15:45:0,45,473	0/0:1,0:1:3:0,3,32	0/0:17,0:17:51:0,51,529	0/0:17,0:17:51:0,51,513	0/0:19,0:19:51:0,51,561	1/1:0,3:3:9:97,9,0	0/0:8,0:8:24:0,24,252	0/0:4,0:4:9:0,9,103	1/1:0,3:3:9:95,9,0	1/1:0,15:15:45:453,45,0	1/1:0,19:19:57:569,57,0	1/1:0,21:21:60:637,60,0	./.:.:.:.:.	1/1:0,16:16:48:482,48,0	0/0:18,0:18:54:0,54,547	0/0:3,0:3:9:0,9,93	0/0:1,0:1:3:0,3,30	0/0:18,0:18:51:0,51,542	0/0:1,0:1:3:0,3,35	0/0:5,0:5:15:0,15,154	0/0:20,0:20:60:0,60,615	0/0:2,0:2:6:0,6,67	1/1:0,23:23:69:693,69,0	0/0:6,0:6:18:0,18,180	0/0:18,0:18:51:0,51,551	0/0:8,0:8:24:0,24,248	0/0:12,0:12:36:0,36,364	./.:.:.:.:.	0/0:5,0:5:15:0,15,161	0/0:11,0:11:33:0,33,351	1/1:0,17:17:51:507,51,0	1/1:0,15:15:45:452,45,0	1/1:0,16:16:48:492,48,0	0/0:15,0:15:45:0,45,457	1/1:0,8:8:24:237,24,0	1/1:0,3:3:9:100,9,0	0/0:2,0:2:6:0,6,65	0/0:8,0:8:24:0,24,245	0/0:1,0:1:3:0,3,31	0/0:3,0:3:6:0,6,76	0/0:7,0:7:21:0,21,217	0/0:1,0:1:3:0,3,33	1/1:0,9:9:21:238,21,0	0/0:2,0:2:6:0,6,60	0/0:5,0:5:15:0,15,152	0/0:7,0:7:21:0,21,217	0/0:5,0:5:15:0,15,159	1/1:0,12:12:33:351,33,0	0/0:4,0:4:12:0,12,122	0/0:3,0:3:9:0,9,88	0/0:8,0:8:24:0,24,252	0/0:2,0:2:6:0,6,64	0/0:8,0:8:24:0,24,249	0/0:4,0:4:12:0,12,118	0/0:4,0:4:12:0,12,124	0/0:6,0:6:18:0,18,183	0/0:5,0:5:15:0,15,159	./.:.:.:.:.	./.:.:.:.:.	1/1:0,3:3:9:89,9,0	0/0:4,0:4:12:0,12,114	0/1:1,3:4:20:83,0,20	1/1:0,2:2:6:62,6,0	1/1:0,6:6:18:172,18,0	1/1:0,4:4:12:130,12,0	1/1:0,4:4:12:123,12,0	0/0:4,0:4:12:0,12,126	0/0:4,0:4:12:0,12,122	0/0:2,0:2:6:0,6,63	./.:.:.:.:.	0/0:10,0:10:30:0,30,316	1/1:0,3:3:9:92,9,0	1/1:0,7:7:21:214,21,0	0/0:2,0:2:6:0,6,64	0/0:5,0:5:15:0,15,165	1/1:0,5:5:15:154,15,0	0/0:4,0:4:12:0,12,124	0/1:7,1:8:5:5,0,196	0/0:4,0:4:12:0,12,121	0/0:4,0:4:12:0,12,126	0/0:6,0:6:18:0,18,189	0/0:2,0:2:6:0,6,65	0/0:3,0:3:9:0,9,97	0/0:3,0:3:9:0,9,97	0/0:3,0:3:9:0,9,92	0/0:1,0:1:3:0,3,32	0/0:1,0:1:3:0,3,32	0/0:3,0:3:9:0,9,95	0/0:5,0:5:15:0,15,156	0/0:2,0:2:6:0,6,66	0/0:2,0:2:6:0,6,59	1/1:0,3:3:9:86,9,0	1/1:0,4:4:12:127,12,0	1/1:0,5:5:15:154,15,0	1/1:0,6:6:18:198,18,0	1/1:0,2:2:6:61,6,0	0/0:2,0:2:6:0,6,68	0/0:4,0:4:12:0,12,122	0/0:12,0:12:33:0,33,356	0/0:2,0:2:6:0,6,67	0/0:7,0:7:21:0,21,214	0/0:4,0:4:12:0,12,126	0/0:2,0:2:6:0,6,61	0/0:5,0:5:15:0,15,153	0/0:2,0:2:6:0,6,63	0/0:6,0:6:18:0,18,187	1/1:0,3:3:9:90,9,0	1/1:0,3:3:9:90,9,0	1/1:0,3:3:9:92,9,0	1/1:0,3:3:9:87,9,0	1/1:0,9:9:27:275,27,0	1/1:0,7:7:21:213,21,0	1/1:0,2:2:6:62,6,0	1/1:0,4:4:9:92,9,0	1/1:0,6:6:18:183,18,0	1/1:0,7:7:21:207,21,0	0/0:3,0:3:9:0,9,98	0/0:1,0:1:3:0,3,32	0/0:2,0:2:3:0,3,45	./.:.:.:.:.	0/0:2,0:2:3:0,3,45	0/0:3,0:3:6:0,6,59	0/0:2,0:2:6:0,6,61	0/0:2,0:2:3:0,3,45	0/0:24,0:24:72:0,72,813
chr0	23271588	.	T	C	3004.39	.	AC=16;AF=0.060;AN=268;BaseQRankSum=4.362;DP=1058;Dels=0.00;FS=0.373;HaplotypeScore=0.2294;InbreedingCoeff=0.3866;MLEAC=16;MLEAF=0.060;MQ=59.75;MQ0=0;MQRankSum=-0.070;QD=26.59;ReadPosRankSum=0.146	GT:AD:DP:GQ:PL	0/0:64,0:64:99:0,192,2013	0/0:16,0:16:48:0,48,480	0/0:17,0:17:51:0,51,512	1/1:0,47:47:99:1483,141,0	0/0:18,0:18:54:0,54,544	0/0:9,0:9:27:0,27,275	1/1:0,16:16:45:475,45,0	0/0:1,0:1:3:0,3,29	0/1:2,2:4:47:47,0,49	0/0:11,0:11:33:0,33,328	0/0:1,0:1:3:0,3,31	0/0:18,0:18:54:0,54,543	0/0:18,0:18:54:0,54,548	0/0:1,0:1:3:0,3,31	0/0:18,0:18:51:0,51,529	0/0:20,0:20:54:0,54,578	0/0:22,0:22:63:0,63,635	0/0:3,0:3:9:0,9,95	0/0:4,0:4:9:0,9,108	0/0:4,0:4:9:0,9,106	0/0:3,0:3:9:0,9,90	0/0:3,0:3:9:0,9,92	0/0:10,0:10:27:0,27,289	0/0:58,0:59:99:0,171,1765	./.:.:.:.:.	0/0:25,0:25:72:0,72,743	0/0:22,0:22:63:0,63,644	0/0:8,0:8:24:0,24,250	0/0:2,0:2:6:0,6,64	0/0:16,0:16:39:0,39,427	0/0:2,0:2:6:0,6,66	0/0:6,0:6:18:0,18,189	0/0:9,0:9:21:0,21,241	0/0:3,0:3:9:0,9,96	0/0:23,0:23:60:0,60,655	0/0:7,0:7:21:0,21,226	1/1:0,20:20:51:585,51,0	0/0:8,0:8:24:0,24,239	0/0:13,0:13:30:0,30,342	0/0:3,0:3:9:0,9,94	0/0:3,0:3:9:0,9,100	0/0:13,0:13:36:0,36,378	0/0:24,0:24:72:0,72,723	0/0:34,0:34:99:0,102,1021	0/0:15,0:15:45:0,45,462	0/0:21,0:21:57:0,57,606	0/0:13,0:13:39:0,39,398	0/1:4,2:6:45:45,0,109	0/0:3,0:3:9:0,9,96	0/0:2,0:2:6:0,6,57	0/0:5,0:5:15:0,15,156	0/0:5,0:5:9:0,9,121	0/0:4,0:4:12:0,12,122	0/0:3,0:3:3:0,3,31	0/0:5,0:5:15:0,15,155	0/0:1,0:1:3:0,3,32	0/0:4,0:4:9:0,9,104	0/0:5,0:5:12:0,12,135	0/0:2,0:2:6:0,6,59	0/0:3,0:3:9:0,9,90	0/0:3,0:3:9:0,9,94	0/0:4,0:4:12:0,12,119	0/0:11,0:11:33:0,33,337	0/0:2,0:2:6:0,6,60	0/0:6,0:6:18:0,18,184	0/0:9,0:9:27:0,27,274	0/0:1,0:1:3:0,3,31	0/0:6,0:6:18:0,18,186	0/0:8,0:8:24:0,24,245	./.:.:.:.:.	1/1:0,1:1:3:33,3,0	0/0:2,0:2:6:0,6,61	0/0:8,0:8:18:0,18,209	0/0:8,0:8:24:0,24,239	0/0:4,0:4:9:0,9,106	0/0:1,0:1:3:0,3,29	0/0:3,0:3:9:0,9,87	0/0:4,0:4:12:0,12,118	0/0:2,0:2:6:0,6,61	1/1:0,8:8:21:233,21,0	1/1:0,3:3:9:94,9,0	0/0:2,0:2:6:0,6,60	0/0:6,0:6:18:0,18,183	0/0:7,0:7:21:0,21,208	1/1:0,8:8:24:248,24,0	0/0:2,0:2:3:0,3,32	0/0:6,0:6:18:0,18,185	0/0:3,0:3:9:0,9,83	0/0:3,0:3:9:0,9,89	0/0:2,0:2:6:0,6,63	0/0:1,0:1:3:0,3,31	0/0:6,0:6:18:0,18,180	0/0:4,0:4:12:0,12,124	0/0:1,0:1:3:0,3,28	0/0:1,0:1:3:0,3,30	0/0:3,0:3:9:0,9,95	0/0:4,0:4:12:0,12,121	0/0:2,0:2:6:0,6,61	./.:.:.:.:.	0/0:3,0:3:9:0,9,90	0/0:1,0:1:3:0,3,32	0/0:2,0:2:3:0,3,32	0/0:5,0:5:15:0,15,148	0/0:3,0:3:9:0,9,92	0/0:3,0:3:9:0,9,95	0/0:10,0:10:30:0,30,306	0/0:2,0:2:6:0,6,67	0/0:5,0:5:12:0,12,136	0/0:4,0:4:12:0,12,120	0/0:4,0:4:9:0,9,103	0/0:8,0:8:18:0,18,210	0/0:4,0:4:12:0,12,128	0/0:11,0:11:33:0,33,340	0/0:1,0:1:3:0,3,30	0/0:2,0:2:6:0,6,62	0/0:5,0:5:15:0,15,149	0/0:5,0:5:15:0,15,148	0/0:3,0:3:9:0,9,93	0/0:6,0:6:15:0,15,169	0/0:2,0:2:6:0,6,61	0/0:4,0:4:12:0,12,118	0/0:4,0:4:12:0,12,119	0/0:17,0:17:42:0,42,469	0/0:5,0:5:15:0,15,152	0/0:4,0:4:12:0,12,118	0/0:5,0:5:15:0,15,150	0/0:2,0:2:6:0,6,61	0/0:2,0:2:6:0,6,61	0/0:4,0:4:12:0,12,115	0/0:2,0:2:3:0,3,45	0/0:2,0:2:3:0,3,45	0/0:4,0:4:6:0,6,89	0/0:2,0:2:3:0,3,45	0/0:6,0:6:12:0,12,153	0/0:2,0:2:3:0,3,45	0/0:2,0:2:3:0,3,44	0/0:22,0:22:66:0,66,735
chr0	23271667	.	T	G	6096.93	.	AC=69;AF=0.261;AN=264;BaseQRankSum=-1.815;DP=898;Dels=0.00;FS=0.000;HaplotypeScore=0.0768;InbreedingCoeff=0.6404;MLEAC=67;MLEAF=0.254;MQ=59.45;MQ0=6;MQRankSum=-0.230;QD=25.94;ReadPosRankSum=-0.723	GT:AD:DP:GQ:PL	0/0:47,0:47:99:0,141,1483	0/0:23,0:23:69:0,69,713	0/0:12,0:12:36:0,36,379	0/0:41,0:41:99:0,123,1243	1/1:0,16:16:39:452,39,0	0/0:6,0:6:18:0,18,178	0/0:11,0:11:33:0,33,335	1/1:0,5:5:15:158,15,0	0/1:5,1:6:15:15,0,134	0/0:14,0:15:42:0,42,424	0/0:7,0:7:18:0,18,189	0/0:13,0:13:39:0,39,401	1/1:0,17:17:51:526,51,0	0/0:2,0:2:6:0,6,60	1/1:0,15:15:45:470,45,0	1/1:0,11:11:27:305,27,0	1/1:0,25:25:69:744,69,0	0/1:3,1:4:20:20,0,74	0/0:2,0:2:3:0,3,45	0/0:1,0:1:3:0,3,31	0/0:1,0:1:3:0,3,33	0/0:9,0:9:27:0,27,278	0/0:16,0:16:48:0,48,491	0/0:42,0:43:99:0,123,1297	0/0:2,0:2:6:0,6,67	1/1:0,19:19:57:578,57,0	0/0:9,0:9:27:0,27,288	1/1:0,2:2:6:58,6,0	1/1:0,2:2:6:59,6,0	1/1:0,15:15:45:469,45,0	0/1:1,4:5:17:106,0,17	1/1:0,4:4:12:126,12,0	1/1:0,1:1:3:29,3,0	1/1:0,2:2:6:61,6,0	0/0:9,0:9:24:0,24,265	./.:.:.:.:.	0/0:13,0:13:39:0,39,403	0/0:5,0:5:15:0,15,153	0/0:14,0:14:42:0,42,424	0/0:2,0:2:6:0,6,63	1/1:0,2:2:6:66,6,0	1/1:0,9:9:27:286,27,0	0/0:16,0:16:48:0,48,513	0/0:30,0:30:87:0,87,917	0/0:19,0:19:51:0,51,552	0/0:10,0:11:24:0,24,277	0/0:9,0:9:27:0,27,283	0/0:3,0:3:9:0,9,95	0/0:3,0:3:9:0,9,97	0/0:6,0:6:18:0,18,182	0/0:5,0:5:15:0,15,157	0/0:1,0:1:3:0,3,31	0/0:7,0:7:21:0,21,217	0/0:3,0:3:9:0,9,97	0/0:3,0:3:9:0,9,97	0/1:1,2:3:20:54,0,20	0/0:1,0:1:3:0,3,34	0/0:4,0:4:12:0,12,118	0/0:2,0:2:6:0,6,64	0/0:4,0:4:12:0,12,130	1/1:0,3:3:9:91,9,0	1/1:0,1:1:3:34,3,0	1/1:0,11:11:33:327,33,0	1/1:0,4:4:12:121,12,0	0/0:5,0:5:15:0,15,156	1/1:0,2:2:6:59,6,0	0/0:1,0:1:3:0,3,30	1/1:0,2:2:6:57,6,0	1/1:0,5:5:15:149,15,0	0/0:3,0:3:9:0,9,93	0/0:1,0:1:3:0,3,33	0/0:5,0:5:15:0,15,153	0/0:2,0:2:6:0,6,59	0/0:1,0:1:3:0,3,33	0/0:4,0:4:12:0,12,125	0/0:4,0:4:12:0,12,122	0/0:4,0:4:12:0,12,125	0/0:6,0:6:18:0,18,187	0/0:1,0:1:3:0,3,31	0/0:4,0:4:12:0,12,122	0/0:5,0:5:15:0,15,156	./.:.:.:.:.	0/0:2,0:2:3:0,3,30	0/0:5,0:5:15:0,15,159	0/0:1,0:1:3:0,3,34	0/0:4,0:4:12:0,12,130	1/1:0,5:5:15:159,15,0	./.:.:.:.:.	0/0:1,0:1:3:0,3,32	0/0:4,0:4:12:0,12,123	./.:.:.:.:.	1/1:0,5:5:15:152,15,0	1/1:0,4:4:12:124,12,0	0/0:1,0:1:3:0,3,34	0/0:2,0:2:6:0,6,61	0/1:1,1:2:24:25,0,24	0/0:3,0:3:9:0,9,98	1/1:0,1:1:3:30,3,0	0/0:2,0:2:6:0,6,63	1/1:0,2:2:6:53,6,0	1/1:2,7:9:21:212,21,0	1/1:0,3:3:9:97,9,0	1/1:0,2:2:6:57,6,0	0/0:2,0:2:6:0,6,66	0/0:2,0:2:6:0,6,66	0/0:6,0:6:15:0,15,170	0/0:4,0:4:12:0,12,130	0/0:9,0:9:24:0,24,253	0/0:2,0:2:3:0,3,31	0/0:4,0:4:9:0,9,104	0/0:1,0:1:3:0,3,30	0/0:2,0:2:3:0,3,31	0/0:6,0:6:18:0,18,192	1/1:0,2:2:6:65,6,0	0/0:3,0:3:9:0,9,92	1/1:0,9:9:21:249,21,0	0/0:2,0:2:6:0,6,59	0/0:4,0:4:12:0,12,115	0/0:5,0:5:12:0,12,140	0/0:2,0:2:6:0,6,63	0/0:9,0:9:27:0,27,281	0/0:2,0:2:6:0,6,64	0/0:11,0:11:30:0,30,327	0/0:5,0:5:15:0,15,163	0/0:2,0:2:6:0,6,62	0/0:7,0:7:21:0,21,213	0/0:7,0:7:21:0,21,221	0/0:3,0:3:9:0,9,93	0/0:5,0:5:15:0,15,157	0/0:2,0:2:3:0,3,45	0/0:6,0:6:9:0,9,134	0/0:10,0:10:18:0,18,240	0/0:2,0:2:3:0,3,45	0/0:3,0:3:6:0,6,74	0/0:2,0:2:3:0,3,45	./.:.:.:.:.	0/0:32,0:32:93:0,93,1044
chr0	23274124	.	A	T	2740.57	.	AC=49;AF=0.194;AN=252;BaseQRankSum=0.244;DP=665;Dels=0.00;FS=4.813;HaplotypeScore=0.2010;InbreedingCoeff=0.5560;MLEAC=44;MLEAF=0.175;MQ=58.25;MQ0=7;MQRankSum=-0.461;QD=24.04;ReadPosRankSum=-2.094	GT:AD:DP:GQ:PL	0/0:34,0:34:99:0,102,1087	0/0:21,1:22:34:0,34,601	0/0:10,0:10:30:0,30,296	1/1:0,24:24:69:724,69,0	0/0:13,0:15:39:0,39,407	0/0:6,0:7:18:0,18,178	0/0:9,0:9:24:0,24,266	0/0:1,0:1:3:0,3,31	1/1:0,3:3:9:92,9,0	0/0:3,0:3:9:0,9,93	0/0:1,0:1:3:0,3,32	0/0:10,0:10:30:0,30,304	1/1:0,9:9:27:277,27,0	./.:.:.:.:.	1/1:0,12:14:36:366,36,0	0/0:10,0:10:30:0,30,309	0/0:10,0:10:30:0,30,304	0/1:2,1:3:23:23,0,52	0/0:1,0:1:3:0,3,32	0/0:3,0:3:9:0,9,90	0/0:1,0:1:3:0,3,34	0/0:9,0:9:27:0,27,279	0/0:7,0:7:21:0,21,214	0/0:15,0:17:45:0,45,467	0/0:2,0:2:6:0,6,61	0/0:12,0:12:36:0,36,372	0/0:13,0:13:36:0,36,375	0/0:5,0:5:15:0,15,159	0/0:1,0:1:3:0,3,32	0/0:13,0:13:36:0,36,382	0/0:2,0:2:6:0,6,65	0/0:4,0:4:12:0,12,134	0/0:5,0:5:15:0,15,153	0/0:1,0:1:3:0,3,33	0/0:16,0:16:48:0,48,497	0/0:3,0:3:9:0,9,97	0/0:13,0:13:39:0,39,391	0/0:5,0:5:15:0,15,148	0/0:3,0:3:9:0,9,90	0/0:1,0:1:3:0,3,33	1/1:0,7:7:21:215,21,0	0/0:6,0:6:18:0,18,178	0/0:17,0:17:45:0,45,497	0/0:14,0:14:42:0,42,431	0/0:12,0:12:36:0,36,361	0/0:5,0:5:15:0,15,154	0/0:8,0:8:21:0,21,233	0/0:1,0:1:3:0,3,33	0/0:3,0:3:9:0,9,95	1/1:0,5:5:15:156,15,0	./.:.:.:.:.	1/1:0,4:4:12:123,12,0	0/0:4,0:4:12:0,12,120	0/0:1,0:1:3:0,3,31	0/0:5,0:5:15:0,15,153	1/1:0,3:3:9:97,9,0	0/0:2,0:2:6:0,6,61	0/0:4,0:4:12:0,12,124	1/1:0,2:2:6:59,6,0	0/0:5,0:5:15:0,15,153	1/1:0,1:1:3:32,3,0	1/1:0,5:5:15:156,15,0	0/0:3,0:3:9:0,9,95	1/1:0,2:2:6:62,6,0	1/1:0,4:4:12:122,12,0	1/1:0,1:1:3:30,3,0	./.:.:.:.:.	0/0:1,0:1:3:0,3,29	0/0:2,0:2:6:0,6,62	./.:.:.:.:.	./.:.:.:.:.	0/0:2,0:2:6:0,6,60	./.:.:.:.:.	0/0:3,0:3:9:0,9,90	0/0:2,0:2:6:0,6,59	0/0:2,0:2:6:0,6,61	0/0:3,0:3:9:0,9,92	0/0:1,0:1:3:0,3,31	0/0:1,0:1:3:0,3,29	0/0:4,0:4:12:0,12,126	0/0:1,0:1:3:0,3,29	./.:.:.:.:.	./.:.:.:.:.	0/0:2,0:4:6:0,6,59	0/0:2,0:2:6:0,6,61	0/0:4,0:4:12:0,12,131	1/1:0,2:2:6:59,6,0	0/0:2,0:2:6:0,6,53	1/1:0,5:5:15:154,15,0	0/0:3,0:3:9:0,9,90	1/1:0,4:4:9:89,9,0	0/0:5,0:5:9:0,9,89	1/1:0,1:1:3:31,3,0	1/1:0,1:1:3:33,3,0	1/1:0,1:1:3:30,3,0	0/0:5,0:5:15:0,15,145	0/0:4,0:4:9:0,9,100	0/0:1,0:1:3:0,3,31	0/1:1,2:3:23:54,0,23	./.:.:.:.:.	1/1:0,2:2:6:66,6,0	1/1:0,1:1:3:31,3,0	0/1:4,1:5:16:16,0,102	./.:.:.:.:.	0/0:1,0:1:3:0,3,32	0/0:2,0:2:6:0,6,59	0/0:1,0:1:3:0,3,31	0/0:3,0:3:9:0,9,97	0/0:2,0:2:6:0,6,63	0/0:1,0:1:3:0,3,29	0/0:4,0:6:12:0,12,115	0/0:2,0:2:6:0,6,63	0/0:1,0:1:3:0,3,31	0/0:2,0:2:6:0,6,62	0/0:3,0:3:9:0,9,95	1/1:0,2:2:6:63,6,0	0/0:5,0:5:12:0,12,126	0/0:3,0:3:9:0,9,95	0/0:2,0:2:6:0,6,57	0/0:1,0:1:3:0,3,33	0/0:6,0:6:18:0,18,186	0/0:5,0:5:9:0,9,107	0/0:4,0:6:12:0,12,123	0/0:1,0:1:3:0,3,29	0/0:3,0:3:9:0,9,90	0/0:6,0:6:18:0,18,180	0/0:3,0:3:9:0,9,89	0/0:4,0:4:12:0,12,126	0/0:5,0:5:15:0,15,153	0/0:2,0:2:3:0,3,45	0/0:8,0:8:12:0,12,178	0/0:6,0:6:9:0,9,134	0/0:3,0:3:6:0,6,76	0/0:10,0:12:15:0,15,223	./.:.:.:.:.	0/0:2,0:2:3:0,3,45	0/0:31,0:31:93:0,93,1042
chr0	23276214	.	A	T	4576.46	.	AC=29;AF=0.112;AN=258;BaseQRankSum=-1.281;DP=860;Dels=0.00;FS=0.326;HaplotypeScore=0.0751;InbreedingCoeff=0.5503;MLEAC=30;MLEAF=0.116;MQ=59.81;MQ0=0;MQRankSum=-1.740;QD=28.43;ReadPosRankSum=-3.215	GT:AD:DP:GQ:PL	1/1:0,51:51:99:1594,153,0	0/0:20,0:20:60:0,60,607	0/0:14,0:14:42:0,42,429	0/0:37,0:37:99:0,111,1144	1/1:0,19:19:51:559,51,0	0/0:16,0:16:45:0,45,477	0/0:15,0:15:45:0,45,466	0/0:1,0:1:3:0,3,32	0/0:2,0:2:6:0,6,69	1/1:0,19:19:57:584,57,0	1/1:0,1:1:3:33,3,0	0/0:13,0:13:36:0,36,384	0/0:10,0:10:30:0,30,310	0/0:1,0:1:3:0,3,34	0/0:11,0:11:30:0,30,329	1/1:0,17:17:51:523,51,0	0/0:15,0:15:45:0,45,478	./.:.:.:.:.	0/0:9,0:9:27:0,27,279	0/0:5,0:5:12:0,12,133	0/0:3,0:3:9:0,9,97	0/0:11,0:11:30:0,30,321	0/0:14,0:14:39:0,39,423	0/0:24,0:24:69:0,69,727	0/0:2,0:2:6:0,6,65	0/0:16,0:16:48:0,48,485	1/1:0,11:11:33:340,33,0	0/0:3,0:3:9:0,9,95	0/0:1,0:1:3:0,3,32	0/0:19,0:19:57:0,57,587	0/0:2,0:2:6:0,6,66	0/0:3,0:3:9:0,9,90	0/0:19,0:19:57:0,57,581	1/1:0,1:1:3:31,3,0	0/0:24,0:24:72:0,72,734	0/0:3,0:3:9:0,9,96	0/0:10,0:10:30:0,30,318	1/1:0,6:6:18:181,18,0	0/0:8,0:8:21:0,21,218	1/1:0,5:5:15:162,15,0	0/0:1,0:1:3:0,3,32	0/0:16,0:16:45:0,45,487	0/0:8,0:8:24:0,24,252	0/0:17,0:17:51:0,51,533	0/0:15,0:15:39:0,39,436	0/0:16,0:16:45:0,45,492	0/0:12,0:12:33:0,33,360	0/0:3,0:3:9:0,9,92	0/1:1,1:2:25:25,0,25	0/0:10,0:10:30:0,30,310	0/0:2,0:2:6:0,6,62	0/0:6,0:6:18:0,18,189	1/1:0,4:4:12:117,12,0	0/0:3,0:3:9:0,9,92	0/0:5,0:5:15:0,15,153	0/0:1,0:1:3:0,3,31	0/0:2,0:2:6:0,6,60	0/0:8,0:8:24:0,24,252	0/0:1,0:1:3:0,3,31	0/0:7,0:7:15:0,15,181	0/0:4,0:4:12:0,12,122	0/0:2,0:2:6:0,6,61	0/0:6,0:6:18:0,18,188	0/0:4,0:4:12:0,12,126	0/0:1,0:1:3:0,3,31	0/0:5,0:5:15:0,15,155	0/0:3,0:3:9:0,9,94	0/0:5,0:5:15:0,15,156	0/0:7,0:7:21:0,21,203	0/0:1,0:1:3:0,3,33	0/0:4,0:4:12:0,12,120	0/0:2,0:2:6:0,6,63	0/0:1,0:1:3:0,3,31	0/0:5,0:5:15:0,15,156	0/0:5,0:5:15:0,15,164	0/0:4,0:4:12:0,12,125	0/0:1,0:1:3:0,3,32	0/0:1,0:1:3:0,3,31	0/0:1,0:1:3:0,3,32	./.:.:.:.:.	0/0:1,0:1:3:0,3,29	0/0:3,0:3:9:0,9,93	0/0:3,0:3:9:0,9,97	0/0:3,0:3:9:0,9,95	0/0:4,0:4:12:0,12,126	0/0:3,0:3:9:0,9,99	0/0:1,0:1:3:0,3,31	0/0:6,0:6:18:0,18,181	0/0:5,0:5:15:0,15,156	1/1:0,5:5:15:155,15,0	0/0:1,0:1:3:0,3,33	0/0:2,0:2:6:0,6,61	0/0:4,0:4:12:0,12,122	0/0:2,0:2:6:0,6,63	0/0:1,0:1:3:0,3,32	0/0:1,0:1:3:0,3,32	0/0:4,0:4:12:0,12,130	./.:.:.:.:.	./.:.:.:.:.	0/0:2,0:2:6:0,6,59	0/0:6,0:6:18:0,18,191	0/0:1,0:1:3:0,3,32	0/0:2,0:2:6:0,6,60	0/0:4,0:4:12:0,12,125	0/0:3,0:3:9:0,9,92	0/0:9,0:9:21:0,21,234	0/0:2,0:2:6:0,6,65	0/0:10,0:10:27:0,27,276	1/1:0,7:7:21:220,21,0	0/0:3,0:3:6:0,6,77	0/0:3,0:3:9:0,9,93	1/1:0,7:7:21:218,21,0	1/1:0,6:6:18:187,18,0	0/0:1,0:1:3:0,3,33	0/0:3,0:3:9:0,9,95	0/0:6,0:6:18:0,18,186	./.:.:.:.:.	0/0:2,0:2:6:0,6,62	0/0:1,0:1:3:0,3,32	0/0:3,0:3:9:0,9,99	0/0:2,0:2:3:0,3,45	0/0:6,0:6:18:0,18,185	0/0:8,0:8:24:0,24,249	0/0:3,0:3:9:0,9,95	0/0:4,0:4:12:0,12,124	0/0:2,0:2:6:0,6,61	./.:.:.:.:.	0/0:4,0:4:12:0,12,126	0/0:1,0:1:3:0,3,31	./.:.:.:.:.	0/0:6,0:6:12:0,12,152	0/0:4,0:4:6:0,6,73	0/0:4,0:4:9:0,9,108	./.:.:.:.:.	0/0:1,0:1:3:0,3,32	0/0:4,0:4:6:0,6,89	0/0:19,0:19:57:0,57,631
chr0	23276746	.	T	G	5518.83	.	AC=30;AF=0.116;AN=258;BaseQRankSum=0.175;DP=1024;Dels=0.00;FS=0.593;HaplotypeScore=0.1294;InbreedingCoeff=0.6045;MLEAC=28;MLEAF=0.109;MQ=59.78;MQ0=0;MQRankSum=0.014;QD=28.16;ReadPosRankSum=-0.585	GT:AD:DP:GQ:PL	1/1:0,78:78:99:2451,235,0	0/0:24,0:24:69:0,69,732	0/0:20,0:20:51:0,51,567	0/0:45,0:45:99:0,135,1375	1/1:0,16:16:42:467,42,0	0/0:12,0:12:36:0,36,375	0/0:11,0:11:30:0,30,330	0/0:3,0:3:9:0,9,92	0/0:5,0:5:15:0,15,153	1/1:0,13:14:36:391,36,0	./.:.:.:.:.	0/0:6,0:6:18:0,18,178	0/0:10,0:10:30:0,30,319	./.:.:.:.:.	0/0:16,0:16:45:0,45,468	1/1:0,19:19:54:582,54,0	0/0:30,0:30:90:0,90,915	./.:.:.:.:.	0/0:15,0:15:24:0,24,313	0/0:5,0:5:15:0,15,158	0/0:3,0:3:9:0,9,98	0/0:18,0:18:51:0,51,529	0/0:13,0:13:39:0,39,407	0/0:30,0:30:84:0,84,921	./.:.:.:.:.	0/0:12,1:13:36:0,36,377	1/1:0,14:14:42:440,42,0	0/0:6,0:6:18:0,18,192	./.:.:.:.:.	0/0:22,0:22:60:0,60,654	0/0:3,0:3:6:0,6,69	0/0:5,0:5:15:0,15,158	0/0:15,0:15:45:0,45,468	1/1:0,3:3:9:96,9,0	0/0:11,0:11:30:0,30,324	0/0:2,0:2:6:0,6,66	0/0:11,0:11:33:0,33,342	1/1:0,14:14:42:421,42,0	0/0:13,0:13:39:0,39,400	1/1:0,1:1:3:32,3,0	0/0:4,0:4:12:0,12,129	0/1:4,1:5:13:13,0,115	0/0:21,0:21:51:0,51,581	0/0:25,0:25:75:0,75,783	0/0:15,0:15:42:0,42,455	0/0:15,0:15:39:0,39,415	0/0:20,0:20:57:0,57,601	0/0:5,0:5:15:0,15,151	0/1:1,1:2:27:27,0,27	0/0:7,0:7:21:0,21,224	0/0:3,0:3:9:0,9,94	0/0:3,0:3:9:0,9,92	1/1:0,10:10:30:319,30,0	0/0:4,0:4:12:0,12,126	0/0:6,0:6:18:0,18,187	./.:.:.:.:.	0/0:2,0:2:6:0,6,61	0/0:8,0:8:24:0,24,245	0/0:2,0:2:6:0,6,65	0/0:5,0:5:15:0,15,158	0/0:2,0:2:6:0,6,61	0/0:2,0:2:6:0,6,61	0/0:7,0:7:21:0,21,221	0/0:3,0:3:9:0,9,94	0/0:5,0:5:15:0,15,158	0/0:2,0:2:6:0,6,61	0/0:3,0:3:9:0,9,92	0/0:2,0:2:6:0,6,59	0/0:4,0:4:12:0,12,132	./.:.:.:.:.	0/0:8,0:8:24:0,24,249	0/0:2,0:2:6:0,6,63	0/0:1,0:1:3:0,3,31	0/0:5,0:5:15:0,15,151	0/0:6,0:6:18:0,18,189	0/0:2,0:2:6:0,6,65	0/0:1,0:1:3:0,3,34	0/0:2,0:2:6:0,6,63	0/0:2,0:2:6:0,6,60	0/0:3,0:3:9:0,9,88	0/0:2,0:2:3:0,3,45	0/0:1,0:1:3:0,3,31	1/1:0,5:5:15:163,15,0	0/0:3,0:3:9:0,9,93	./.:.:.:.:.	0/0:3,0:3:9:0,9,98	0/0:2,0:2:6:0,6,64	0/0:7,0:7:21:0,21,217	0/0:5,0:5:15:0,15,154	1/1:0,4:4:12:130,12,0	0/0:1,0:1:3:0,3,32	0/0:4,0:4:9:0,9,102	0/0:7,0:7:21:0,21,212	0/0:1,0:1:3:0,3,33	0/0:2,0:2:6:0,6,59	0/0:1,0:1:3:0,3,32	0/0:3,0:3:9:0,9,95	0/0:5,0:5:15:0,15,152	0/0:4,0:4:12:0,12,124	0/0:3,0:3:9:0,9,93	0/0:4,0:4:12:0,12,124	0/0:2,0:2:6:0,6,67	0/0:2,0:2:6:0,6,61	0/0:1,0:1:3:0,3,33	0/0:2,0:2:6:0,6,62	0/0:4,0:4:12:0,12,120	0/0:5,0:5:15:0,15,158	0/0:10,0:10:24:0,24,279	1/1:0,2:2:6:63,6,0	0/0:4,0:4:12:0,12,118	0/0:8,0:8:18:0,18,211	1/1:0,2:2:6:62,6,0	1/1:0,7:7:21:221,21,0	0/0:4,0:4:12:0,12,126	0/0:6,0:6:18:0,18,192	0/0:3,0:3:9:0,9,92	0/0:2,0:2:6:0,6,66	0/0:3,0:3:9:0,9,98	0/0:2,0:2:6:0,6,56	0/0:2,0:2:6:0,6,61	0/0:10,0:10:30:0,30,315	0/0:12,0:12:33:0,33,349	0/0:6,0:6:18:0,18,191	0/0:8,0:8:18:0,18,212	0/0:2,0:2:6:0,6,59	0/0:4,0:4:12:0,12,126	0/0:3,0:3:9:0,9,93	0/0:11,0:11:30:0,30,329	0/0:5,0:5:15:0,15,147	0/0:8,0:8:15:0,15,197	0/0:4,0:4:6:0,6,89	0/0:4,0:4:9:0,9,107	0/0:7,0:7:12:0,12,152	0/0:8,0:8:15:0,15,195	0/0:3,0:3:6:0,6,76	0/0:8,0:8:15:0,15,180	0/0:33,0:33:99:0,99,1128
chr0	23276980	.	C	G	1182.07	.	AC=31;AF=0.121;AN=256;BaseQRankSum=-1.460;DP=868;Dels=0.00;FS=2.564;HaplotypeScore=0.0922;InbreedingCoeff=0.5395;MLEAC=23;MLEAF=0.090;MQ=59.87;MQ0=0;MQRankSum=0.076;QD=23.64;ReadPosRankSum=0.488	GT:AD:DP:GQ:PL	0/0:45,0:45:99:0,135,1448	0/0:22,0:22:60:0,60,638	0/0:21,0:21:63:0,63,659	0/0:32,0:32:96:0,96,994	0/0:11,0:11:30:0,30,326	0/0:21,0:21:54:0,54,600	1/1:0,13:13:39:399,39,0	0/0:1,0:1:3:0,3,32	0/0:6,0:6:18:0,18,199	0/0:14,0:14:42:0,42,435	0/0:1,0:1:3:0,3,30	0/0:22,0:22:66:0,66,681	0/0:17,0:17:42:0,42,487	./.:.:.:.:.	0/0:10,0:10:30:0,30,316	0/0:13,0:13:36:0,36,393	0/0:9,0:9:27:0,27,265	./.:.:.:.:.	0/0:5,0:5:15:0,15,158	0/0:13,0:13:36:0,36,391	0/0:2,0:2:6:0,6,63	0/0:14,0:14:42:0,42,436	0/0:16,0:16:42:0,42,460	0/0:21,0:21:63:0,63,653	./.:.:.:.:.	0/0:11,0:11:24:0,24,268	0/0:16,0:16:45:0,45,483	0/0:2,0:2:6:0,6,71	0/0:2,0:2:6:0,6,66	0/0:18,0:18:54:0,54,561	0/0:3,0:3:9:0,9,96	0/0:4,0:4:12:0,12,132	0/0:25,0:25:69:0,69,747	0/0:1,0:1:3:0,3,31	0/0:13,0:13:39:0,39,402	1/1:0,2:2:6:65,6,0	0/0:20,0:20:60:0,60,612	0/0:8,0:8:24:0,24,252	0/0:15,0:15:42:0,42,446	./.:.:.:.:.	0/0:7,0:7:21:0,21,227	0/0:10,0:10:24:0,24,254	0/0:10,0:10:27:0,27,291	0/0:19,0:19:57:0,57,584	0/0:18,0:18:48:0,48,531	0/0:25,0:25:66:0,66,732	0/0:7,0:7:21:0,21,222	0/0:2,0:2:6:0,6,64	0/0:1,0:1:3:0,3,32	0/0:8,0:8:21:0,21,233	1/1:0,1:1:3:30,3,0	0/0:1,0:1:3:0,3,32	0/0:4,0:4:12:0,12,128	1/1:0,3:3:9:92,9,0	0/0:4,0:4:12:0,12,122	./.:.:.:.:.	0/0:6,0:6:18:0,18,181	0/0:3,0:3:9:0,9,96	./.:.:.:.:.	0/0:2,0:2:6:0,6,65	0/0:6,0:6:15:0,15,162	0/0:2,0:2:6:0,6,61	0/0:7,0:7:21:0,21,211	0/0:4,0:4:12:0,12,115	0/0:5,0:5:15:0,15,157	0/0:3,0:3:9:0,9,89	1/1:0,7:7:21:207,21,0	0/0:3,0:3:9:0,9,90	0/0:1,0:1:3:0,3,32	0/0:2,0:2:6:0,6,63	./.:.:.:.:.	0/0:2,0:2:6:0,6,59	0/0:10,0:10:30:0,30,315	0/0:2,0:2:6:0,6,57	0/0:2,0:2:6:0,6,59	0/0:1,0:1:3:0,3,32	0/0:2,0:2:6:0,6,62	0/0:2,0:2:6:0,6,63	0/0:1,0:1:3:0,3,31	0/0:5,0:5:15:0,15,158	1/1:0,1:1:3:32,3,0	0/0:3,0:3:9:0,9,92	0/0:2,0:2:6:0,6,63	0/0:4,0:4:12:0,12,118	0/0:5,0:5:15:0,15,155	1/1:0,2:2:6:64,6,0	0/0:2,0:2:6:0,6,60	1/1:0,2:2:6:65,6,0	0/0:3,0:3:9:0,9,91	0/0:4,0:4:12:0,12,129	0/0:1,0:1:3:0,3,31	1/1:0,1:1:3:31,3,0	./.:.:.:.:.	0/0:1,0:1:3:0,3,32	0/0:4,0:4:12:0,12,123	1/1:0,3:3:9:90,9,0	0/0:2,0:2:6:0,6,60	1/1:0,2:2:6:63,6,0	0/0:3,0:3:9:0,9,96	1/1:0,1:1:3:31,3,0	0/0:3,0:3:9:0,9,89	0/0:2,0:2:6:0,6,60	0/1:1,1:2:21:21,0,24	0/0:4,0:4:12:0,12,124	0/0:3,0:3:6:0,6,76	0/0:6,0:6:18:0,18,189	0/0:8,0:8:24:0,24,264	0/0:2,0:2:6:0,6,61	0/0:3,0:3:9:0,9,97	1/1:0,2:2:6:58,6,0	1/1:0,4:4:12:118,12,0	0/0:3,0:3:9:0,9,100	0/0:6,0:6:18:0,18,182	0/0:4,0:4:12:0,12,124	0/0:5,0:5:15:0,15,162	0/0:3,0:3:9:0,9,91	0/0:2,0:2:6:0,6,64	1/1:0,4:4:12:127,12,0	0/0:3,0:3:9:0,9,89	0/0:1,0:1:3:0,3,30	0/0:7,0:7:21:0,21,219	0/0:5,0:5:15:0,15,154	0/0:6,0:6:18:0,18,181	0/0:3,0:3:9:0,9,90	0/0:5,0:5:15:0,15,156	0/0:2,0:2:6:0,6,66	0/0:1,0:1:3:0,3,30	0/0:3,0:3:9:0,9,92	./.:.:.:.:.	0/0:5,0:5:9:0,9,120	0/0:2,0:2:3:0,3,31	0/0:2,0:2:6:0,6,62	0/0:2,0:2:6:0,6,63	0/0:4,0:4:6:0,6,89	0/0:5,0:5:12:0,12,138	0/0:2,0:2:3:0,3,45	0/0:31,0:31:93:0,93,1050
chr0	23277051	.	C	G	2640.59	.	AC=42;AF=0.165;AN=254;BaseQRankSum=0.668;DP=793;Dels=0.00;FS=7.796;HaplotypeScore=0.0485;InbreedingCoeff=0.5816;MLEAC=33;MLEAF=0.130;MQ=59.80;MQ0=0;MQRankSum=-0.694;QD=24.23;ReadPosRankSum=-1.495	GT:AD:DP:GQ:PL	0/0:41,0:41:99:0,123,1306	0/0:26,0:26:75:0,75,800	1/1:0,14:14:42:438,42,0	0/0:30,0:30:90:0,90,927	0/0:13,0:13:39:0,39,407	0/0:8,0:8:24:0,24,251	1/1:0,13:13:39:413,39,0	./.:.:.:.:.	0/0:1,0:1:3:0,3,34	0/0:15,0:15:45:0,45,464	0/0:1,0:1:3:0,3,32	0/0:11,0:11:33:0,33,340	0/0:19,0:19:51:0,51,553	1/1:0,1:1:3:32,3,0	0/0:16,0:16:48:0,48,507	0/0:15,0:15:45:0,45,467	0/0:10,0:10:30:0,30,314	0/0:2,0:2:6:0,6,63	0/0:4,0:4:12:0,12,130	0/0:5,0:5:12:0,12,135	0/0:4,0:4:12:0,12,132	0/0:7,0:7:21:0,21,216	0/0:17,0:17:51:0,51,531	0/0:19,0:19:57:0,57,599	1/1:0,2:2:6:66,6,0	0/0:22,0:22:66:0,66,687	0/0:11,0:11:30:0,30,333	0/0:4,0:4:12:0,12,126	./.:.:.:.:.	0/0:16,0:16:48:0,48,478	0/1:4,1:5:15:15,0,109	0/1:2,1:3:24:24,0,52	0/0:11,0:11:33:0,33,350	0/0:3,0:3:9:0,9,98	0/0:12,0:12:36:0,36,381	./.:.:.:.:.	0/0:10,0:10:30:0,30,317	0/0:9,0:9:27:0,27,286	0/0:8,0:8:24:0,24,240	0/0:1,0:1:3:0,3,32	0/0:5,0:5:15:0,15,161	1/1:0,12:12:36:379,36,0	0/0:12,0:12:36:0,36,374	0/0:18,0:18:54:0,54,568	0/0:6,0:6:18:0,18,193	0/0:15,0:15:45:0,45,464	1/1:0,14:14:42:444,42,0	0/0:1,0:1:3:0,3,34	0/0:3,0:3:9:0,9,96	0/0:5,0:5:15:0,15,157	1/1:0,2:2:6:64,6,0	./.:.:.:.:.	0/0:1,0:1:3:0,3,31	1/1:0,3:3:9:95,9,0	0/0:2,0:2:6:0,6,61	0/0:5,0:5:15:0,15,166	0/0:4,0:4:12:0,12,126	0/0:4,0:4:12:0,12,125	0/0:3,0:3:9:0,9,92	0/0:8,0:8:24:0,24,250	0/0:2,0:2:6:0,6,59	0/0:1,0:1:3:0,3,30	0/0:7,0:7:21:0,21,219	0/0:4,0:4:12:0,12,126	0/0:4,0:4:12:0,12,128	0/0:2,0:2:6:0,6,65	1/1:0,2:2:6:63,6,0	0/0:4,0:4:12:0,12,130	./.:.:.:.:.	0/0:4,0:4:12:0,12,131	./.:.:.:.:.	0/0:3,0:3:9:0,9,95	0/0:3,0:3:9:0,9,95	0/0:3,0:3:9:0,9,95	0/0:5,0:5:15:0,15,154	0/0:1,0:1:3:0,3,32	./.:.:.:.:.	0/0:5,0:5:15:0,15,158	0/0:1,0:1:3:0,3,31	0/0:6,0:6:18:0,18,186	./.:.:.:.:.	./.:.:.:.:.	0/0:6,0:6:18:0,18,196	0/0:3,0:3:9:0,9,95	0/0:3,0:3:9:0,9,89	1/1:0,3:3:9:97,9,0	0/0:5,0:5:15:0,15,158	1/1:0,3:3:9:95,9,0	0/0:2,0:2:6:0,6,61	0/0:4,0:4:12:0,12,132	0/0:1,0:1:3:0,3,32	1/1:0,2:2:6:63,6,0	0/0:3,0:3:9:0,9,92	0/0:2,0:2:6:0,6,63	0/0:6,0:6:15:0,15,170	1/1:0,4:4:12:131,12,0	1/1:0,5:5:15:157,15,0	1/1:0,4:4:12:129,12,0	0/1:2,2:4:49:49,0,50	1/1:0,2:2:6:63,6,0	0/0:3,0:3:9:0,9,94	0/0:2,0:2:6:0,6,59	0/1:1,1:2:22:26,0,22	0/0:3,0:3:9:0,9,95	0/0:2,0:2:6:0,6,61	0/0:4,0:4:12:0,12,128	0/0:1,0:2:3:0,3,33	0/0:4,0:4:12:0,12,122	0/0:3,0:3:9:0,9,97	1/1:0,3:3:9:91,9,0	1/1:0,4:4:12:124,12,0	0/0:3,0:3:9:0,9,100	0/0:6,0:6:18:0,18,180	0/0:4,0:4:12:0,12,124	0/0:3,0:3:9:0,9,95	0/0:3,0:3:9:0,9,92	./.:.:.:.:.	1/1:0,2:2:6:61,6,0	0/0:1,0:1:3:0,3,31	0/0:1,0:1:3:0,3,31	0/0:6,0:6:18:0,18,187	0/0:5,0:5:15:0,15,155	0/0:4,0:4:12:0,12,125	0/0:1,0:1:3:0,3,32	0/0:5,0:5:15:0,15,155	0/0:1,0:1:3:0,3,31	0/0:3,0:3:9:0,9,93	0/0:3,0:3:9:0,9,92	0/0:4,0:4:12:0,12,126	0/0:10,0:10:15:0,15,224	0/0:2,0:2:6:0,6,64	0/0:4,0:4:9:0,9,108	0/0:2,0:2:6:0,6,64	0/0:4,0:4:6:0,6,89	0/0:2,0:2:6:0,6,64	0/0:2,0:2:3:0,3,45	0/0:29,0:29:87:0,87,967
chr0	23278340	.	C	T	4135.26	.	AC=35;AF=0.134;AN=262;BaseQRankSum=-2.988;DP=1050;Dels=0.00;FS=0.312;HaplotypeScore=0.1345;InbreedingCoeff=0.6150;MLEAC=32;MLEAF=0.122;MQ=59.80;MQ0=0;MQRankSum=-0.075;QD=25.21;ReadPosRankSum=-0.973	GT:AD:DP:GQ:PL	0/0:76,0:76:99:0,229,2470	0/0:20,0:20:60:0,60,612	1/1:0,15:16:45:464,45,0	0/0:30,0:30:90:0,90,930	0/0:17,0:17:48:0,48,522	1/1:0,12:12:30:329,30,0	0/0:12,0:12:36:0,36,382	0/0:1,0:1:3:0,3,31	0/0:6,0:6:18:0,18,191	0/0:10,0:10:30:0,30,301	0/0:6,0:6:18:0,18,189	0/0:15,0:15:45:0,45,483	0/0:11,0:11:33:0,33,346	0/0:2,0:2:6:0,6,63	0/0:24,0:24:72:0,72,744	0/0:28,0:28:84:0,84,883	1/1:0,21:21:63:630,63,0	0/0:5,0:5:12:0,12,132	0/0:11,0:11:33:0,33,345	0/0:7,0:7:21:0,21,215	0/0:2,0:2:6:0,6,65	0/0:13,0:13:39:0,39,405	0/0:16,0:16:42:0,42,463	0/0:14,0:14:39:0,39,428	0/0:3,0:3:9:0,9,100	0/0:21,0:21:57:0,57,614	0/0:18,0:18:54:0,54,577	1/1:0,7:7:21:222,21,0	0/0:2,0:2:6:0,6,62	0/0:18,0:18:51:0,51,543	1/1:0,2:2:6:65,6,0	1/1:0,1:1:3:31,3,0	1/1:0,29:29:78:839,78,0	0/1:6,1:7:9:9,0,180	0/0:14,0:14:42:0,42,433	0/0:7,0:7:21:0,21,224	0/0:21,0:21:60:0,60,644	0/0:8,0:8:24:0,24,252	1/1:0,17:17:48:488,48,0	0/0:3,0:3:9:0,9,97	0/0:8,0:8:24:0,24,263	0/0:18,0:18:54:0,54,561	0/0:19,0:19:54:0,54,583	0/0:21,0:22:60:0,60,659	0/0:20,0:20:54:0,54,575	0/0:27,0:27:81:0,81,855	1/1:0,11:11:33:344,33,0	0/0:4,0:4:12:0,12,130	0/1:1,1:2:25:25,0,26	0/0:3,0:3:9:0,9,90	./.:.:.:.:.	./.:.:.:.:.	0/0:5,0:5:15:0,15,162	0/0:5,0:5:15:0,15,155	0/0:4,0:4:12:0,12,121	./.:.:.:.:.	0/0:10,0:10:30:0,30,306	0/0:6,0:6:18:0,18,189	0/0:3,0:3:9:0,9,97	0/0:9,0:9:27:0,27,280	0/0:1,0:1:3:0,3,34	0/0:2,0:2:6:0,6,58	1/1:0,8:8:24:240,24,0	0/0:3,0:3:9:0,9,97	0/0:5,0:5:15:0,15,154	0/0:7,0:7:18:0,18,191	0/0:3,0:3:9:0,9,89	1/1:0,5:5:15:158,15,0	1/1:0,3:3:9:94,9,0	1/1:0,1:1:3:30,3,0	0/0:1,0:1:3:0,3,32	0/0:1,0:1:3:0,3,32	0/0:5,0:5:15:0,15,153	0/0:4,0:4:12:0,12,122	0/0:8,0:8:24:0,24,234	0/0:2,0:2:6:0,6,63	0/0:2,0:2:6:0,6,59	0/0:8,0:8:24:0,24,257	0/0:2,0:2:6:0,6,65	0/0:2,0:2:6:0,6,60	./.:.:.:.:.	0/0:3,0:3:9:0,9,94	0/0:5,0:5:15:0,15,161	0/0:7,0:7:21:0,21,220	0/1:1,1:2:23:23,0,25	0/0:7,0:7:21:0,21,227	0/0:5,0:5:15:0,15,147	0/0:3,0:3:9:0,9,98	0/0:6,0:6:18:0,18,192	0/0:9,0:9:27:0,27,286	0/0:3,0:3:9:0,9,93	0/0:7,0:7:21:0,21,220	0/0:5,0:5:15:0,15,160	0/0:2,0:2:6:0,6,61	0/0:2,0:2:6:0,6,65	0/0:2,0:2:6:0,6,63	0/0:2,0:2:6:0,6,69	0/0:2,0:2:6:0,6,59	0/0:5,0:5:15:0,15,157	0/0:1,0:1:3:0,3,32	0/0:7,0:7:21:0,21,227	0/0:3,0:3:9:0,9,97	0/0:3,0:3:9:0,9,89	0/0:5,0:5:15:0,15,159	0/0:2,0:2:6:0,6,62	0/0:2,0:2:6:0,6,64	1/1:0,10:10:30:306,30,0	0/0:6,0:6:18:0,18,195	0/0:5,0:5:15:0,15,162	0/0:3,0:3:9:0,9,94	0/0:5,0:5:15:0,15,158	0/0:5,0:5:15:0,15,164	0/0:12,0:12:33:0,33,346	1/1:0,5:5:15:156,15,0	1/1:0,5:5:15:153,15,0	0/0:1,0:1:3:0,3,31	0/0:1,0:1:3:0,3,32	0/0:4,0:4:12:0,12,126	0/0:3,0:3:9:0,9,82	0/0:3,0:3:9:0,9,94	0/0:3,0:3:9:0,9,96	0/0:2,0:2:6:0,6,66	0/0:7,0:7:15:0,15,181	0/0:4,0:4:12:0,12,124	0/0:3,0:3:9:0,9,94	0/0:3,0:3:9:0,9,89	0/0:3,0:3:6:0,6,65	0/0:5,0:5:15:0,15,151	0/0:1,0:1:3:0,3,32	0/0:2,0:2:6:0,6,65	./.:.:.:.:.	0/0:6,0:6:9:0,9,134	0/0:1,0:1:3:0,3,26	./.:.:.:.:.	0/0:3,0:4:6:0,6,76	0/0:2,0:2:3:0,3,45	0/0:34,0:34:99:0,102,1153
chr0	23278430	.	G	T	2735.04	.	AC=25;AF=0.097;AN=258;BaseQRankSum=-0.347;DP=1045;Dels=0.00;FS=1.236;HaplotypeScore=0.1686;InbreedingCoeff=0.6041;MLEAC=23;MLEAF=0.089;MQ=59.80;MQ0=0;MQRankSum=0.198;QD=26.55;ReadPosRankSum=0.484	GT:AD:DP:GQ:PL	0/0:69,0:69:99:0,207,2150	0/0:25,0:25:75:0,75,784	0/0:17,0:17:51:0,51,513	0/0:50,0:50:99:0,150,1533	0/0:23,0:23:60:0,60,661	1/1:0,14:14:42:428,42,0	0/0:13,0:13:36:0,36,363	0/0:1,0:1:3:0,3,33	0/0:1,0:1:3:0,3,32	0/0:11,0:11:33:0,33,337	0/0:2,0:2:6:0,6,61	0/0:16,0:16:48:0,48,489	0/0:10,0:10:30:0,30,299	./.:.:.:.:.	0/0:28,0:28:81:0,81,858	0/0:22,0:22:60:0,60,656	1/1:0,19:19:57:592,57,0	0/0:2,0:2:6:0,6,63	0/0:6,0:6:18:0,18,187	0/0:2,0:2:6:0,6,61	0/0:2,0:2:6:0,6,63	0/0:12,0:12:36:0,36,353	0/0:21,0:21:63:0,63,644	0/0:22,0:22:63:0,63,669	0/0:3,0:3:9:0,9,95	0/0:25,0:25:69:0,69,741	0/0:17,0:17:48:0,48,502	1/1:0,2:2:6:61,6,0	0/0:2,0:2:6:0,6,65	0/0:16,0:16:48:0,48,495	0/1:2,4:6:13:111,0,13	1/1:0,1:1:3:30,3,0	1/1:1,17:18:48:510,48,0	0/0:1,0:1:3:0,3,35	0/0:25,0:25:75:0,75,764	0/0:3,0:3:9:0,9,93	0/0:20,0:20:60:0,60,630	0/0:9,0:9:27:0,27,277	1/1:0,13:13:39:388,39,0	0/0:3,0:3:9:0,9,100	0/0:6,0:6:18:0,18,189	0/0:17,0:17:51:0,51,522	0/0:18,0:18:48:0,48,531	0/0:16,0:16:42:0,42,469	0/0:22,0:22:63:0,63,664	0/0:16,0:16:48:0,48,499	0/0:15,0:15:42:0,42,446	0/0:4,0:4:12:0,12,119	./.:.:.:.:.	0/0:4,0:4:12:0,12,124	./.:.:.:.:.	0/0:3,0:3:9:0,9,89	0/0:5,0:5:15:0,15,156	0/0:4,0:4:12:0,12,127	0/0:3,0:3:9:0,9,89	0/0:4,0:4:12:0,12,120	0/0:7,0:7:21:0,21,215	0/0:4,0:4:12:0,12,126	./.:.:.:.:.	0/0:7,0:7:21:0,21,211	0/0:3,0:3:9:0,9,93	0/0:4,1:5:12:0,12,127	1/1:0,5:5:15:157,15,0	0/0:4,0:4:12:0,12,128	0/0:4,0:4:12:0,12,120	0/0:6,0:6:18:0,18,186	0/0:5,0:5:15:0,15,152	1/1:0,9:9:27:280,27,0	1/1:0,3:3:9:91,9,0	./.:.:.:.:.	0/0:1,0:1:3:0,3,32	0/0:5,0:5:15:0,15,157	0/0:6,0:6:18:0,18,189	0/0:5,0:5:15:0,15,147	0/0:6,0:6:18:0,18,178	0/0:3,0:3:9:0,9,99	0/0:3,0:3:9:0,9,91	0/0:1,0:1:3:0,3,33	0/0:1,0:1:3:0,3,32	0/0:6,0:6:15:0,15,171	0/0:1,0:1:3:0,3,32	0/0:4,0:4:12:0,12,128	0/0:2,0:2:6:0,6,67	0/0:7,0:7:21:0,21,215	0/0:3,0:3:9:0,9,97	0/0:1,0:1:3:0,3,25	0/0:2,0:2:6:0,6,66	0/0:2,0:2:6:0,6,63	0/0:8,0:8:24:0,24,245	0/0:6,0:6:18:0,18,178	0/0:4,0:4:12:0,12,125	0/0:8,0:8:24:0,24,247	0/0:6,0:6:18:0,18,191	0/0:1,0:1:3:0,3,31	0/0:5,0:5:15:0,15,152	0/0:3,0:3:9:0,9,83	0/0:4,0:4:12:0,12,118	0/0:4,0:4:12:0,12,122	0/0:3,0:3:9:0,9,91	0/0:2,0:2:6:0,6,66	0/0:9,0:9:24:0,24,262	0/0:3,0:3:9:0,9,91	0/0:4,0:4:12:0,12,108	0/0:6,0:6:18:0,18,184	0/0:3,0:3:9:0,9,90	0/0:8,0:8:24:0,24,245	1/1:0,2:2:6:69,6,0	0/0:5,0:5:15:0,15,161	0/0:2,0:2:6:0,6,63	0/0:4,0:4:12:0,12,121	0/0:6,0:6:18:0,18,176	0/0:2,0:2:6:0,6,65	0/0:9,0:9:21:0,21,238	1/1:0,5:5:15:154,15,0	1/1:0,6:6:18:181,18,0	0/0:4,0:4:12:0,12,121	0/0:3,0:3:9:0,9,89	0/0:6,0:6:18:0,18,170	0/0:7,0:7:21:0,21,216	0/0:3,0:3:9:0,9,92	0/0:6,0:6:18:0,18,185	0/0:3,0:3:9:0,9,92	0/0:6,0:6:18:0,18,186	./.:.:.:.:.	0/0:1,0:1:3:0,3,31	0/0:6,0:6:18:0,18,184	0/0:6,0:6:18:0,18,193	0/0:4,0:4:12:0,12,120	0/0:1,0:1:3:0,3,32	0/0:1,0:1:3:0,3,32	0/0:6,0:6:9:0,9,134	0/0:6,0:6:12:0,12,151	0/0:7,0:7:12:0,12,149	0/0:4,0:4:9:0,9,102	./.:.:.:.:.	./.:.:.:.:.	0/0:27,0:27:78:0,78,850
chr0	23281715	.	G	A	1887.82	.	AC=39;AF=0.154;AN=254;BaseQRankSum=-1.804;DP=801;Dels=0.00;FS=15.450;HaplotypeScore=0.2573;InbreedingCoeff=0.5460;MLEAC=33;MLEAF=0.130;MQ=59.79;MQ0=0;MQRankSum=-0.512;QD=23.90;ReadPosRankSum=-0.709	GT:AD:DP:GQ:PL	0/0:51,0:51:99:0,147,1618	0/0:23,0:23:63:0,63,674	0/0:14,0:14:42:0,42,449	0/0:42,0:42:99:0,117,1264	0/0:15,0:15:42:0,42,456	0/0:14,0:14:39:0,39,412	0/0:12,0:12:33:0,33,346	0/0:2,0:2:6:0,6,66	0/0:2,0:2:6:0,6,65	0/0:14,0:14:42:0,42,444	0/0:3,0:3:9:0,9,97	0/0:15,0:15:39:0,39,438	1/1:0,11:11:33:336,33,0	./.:.:.:.:.	1/1:0,13:13:36:392,36,0	0/0:14,0:14:39:0,39,428	0/0:15,0:15:45:0,45,464	0/0:1,0:1:3:0,3,32	0/0:7,0:7:18:0,18,201	0/0:9,0:9:27:0,27,271	./.:.:.:.:.	0/0:15,0:15:45:0,45,473	0/0:11,0:11:24:0,24,281	0/0:15,0:15:42:0,42,454	0/0:3,0:3:9:0,9,96	0/0:10,0:10:27:0,27,285	0/0:13,0:13:33:0,33,380	0/0:5,0:5:15:0,15,164	./.:.:.:.:.	0/0:13,0:13:39:0,39,407	0/0:3,0:3:9:0,9,93	0/0:2,0:2:6:0,6,54	0/0:13,0:13:36:0,36,390	0/0:5,0:5:15:0,15,163	0/0:6,0:6:18:0,18,183	0/0:2,0:2:6:0,6,68	0/0:10,0:10:30:0,30,314	0/0:9,0:9:27:0,27,275	0/0:15,0:15:45:0,45,470	0/0:6,0:6:18:0,18,193	1/1:0,2:2:6:53,6,0	0/0:11,0:11:27:0,27,294	0/0:7,0:7:21:0,21,222	0/0:19,0:19:54:0,54,584	0/0:12,0:12:36:0,36,384	0/0:18,0:18:51:0,51,552	0/0:4,0:4:12:0,12,127	0/0:4,0:4:12:0,12,133	./.:.:.:.:.	0/0:10,0:10:30:0,30,311	0/0:2,0:2:6:0,6,61	./.:.:.:.:.	0/0:1,0:1:3:0,3,32	0/0:3,0:3:9:0,9,95	0/0:3,0:3:9:0,9,95	1/1:0,4:4:12:122,12,0	0/0:5,0:5:15:0,15,149	0/0:4,0:4:12:0,12,130	0/0:4,0:4:9:0,9,106	0/0:4,0:4:12:0,12,122	1/1:0,1:1:3:31,3,0	1/1:0,6:6:18:177,18,0	0/0:9,0:9:27:0,27,279	1/1:0,5:5:15:152,15,0	1/1:0,6:6:18:182,18,0	1/1:0,4:4:12:124,12,0	0/0:7,0:7:18:0,18,201	0/0:6,0:6:18:0,18,195	0/0:2,0:2:6:0,6,62	./.:.:.:.:.	0/0:2,0:2:6:0,6,63	0/0:1,0:1:3:0,3,32	0/0:2,0:2:6:0,6,62	0/0:5,0:5:15:0,15,161	0/0:1,0:1:3:0,3,29	0/0:2,0:2:6:0,6,64	0/0:2,0:2:6:0,6,63	0/0:2,0:2:3:0,3,23	0/0:4,0:4:12:0,12,122	0/0:6,0:6:12:0,12,149	0/0:1,0:1:3:0,3,31	0/0:2,0:2:3:0,3,45	0/0:3,0:3:9:0,9,92	0/0:2,0:2:6:0,6,63	0/0:1,0:1:3:0,3,32	0/0:2,0:2:6:0,6,67	1/1:0,2:2:6:62,6,0	0/0:4,0:4:12:0,12,125	1/1:0,1:1:3:31,3,0	0/0:6,0:6:18:0,18,196	1/1:0,4:4:12:128,12,0	0/0:1,0:1:3:0,3,32	1/1:0,1:1:3:32,3,0	1/1:0,1:1:3:31,3,0	1/1:0,1:1:3:31,3,0	0/0:2,0:2:6:0,6,68	0/0:1,0:1:3:0,3,36	0/0:1,0:1:3:0,3,32	0/1:1,2:3:23:54,0,23	0/0:3,0:3:9:0,9,90	0/1:1,4:5:15:113,0,15	1/1:0,1:1:3:32,3,0	1/1:0,3:3:9:95,9,0	0/0:1,0:1:3:0,3,33	0/0:3,0:3:3:0,3,32	0/0:6,0:6:18:0,18,186	0/0:3,0:3:9:0,9,95	0/0:4,0:4:12:0,12,124	0/0:4,0:4:12:0,12,124	0/0:4,0:4:12:0,12,123	0/0:6,0:6:15:0,15,168	0/0:4,0:4:12:0,12,132	0/0:6,1:7:18:0,18,189	0/0:2,0:2:6:0,6,60	0/0:3,0:3:9:0,9,93	1/1:0,3:3:6:62,6,0	0/0:2,0:2:6:0,6,61	0/0:2,0:2:6:0,6,61	0/0:3,0:3:9:0,9,91	0/0:2,0:2:6:0,6,61	0/0:2,0:2:6:0,6,63	0/0:5,0:5:15:0,15,151	0/0:5,0:5:15:0,15,165	0/0:7,0:7:15:0,15,184	0/0:1,0:1:3:0,3,29	0/0:3,0:3:9:0,9,94	0/0:5,0:5:12:0,12,138	0/0:1,0:1:3:0,3,31	./.:.:.:.:.	./.:.:.:.:.	0/1:1,1:2:17:17,0,26	0/0:2,0:2:3:0,3,45	./.:.:.:.:.	0/0:5,0:5:9:0,9,101	0/0:3,0:3:6:0,6,76	./.:.:.:.:.	0/0:27,0:27:81:0,81,893
chr0	23282138	.	A	G	2830.27	.	AC=47;AF=0.196;AN=240;BaseQRankSum=4.269;DP=603;Dels=0.00;FS=2.416;HaplotypeScore=0.0379;InbreedingCoeff=0.5660;MLEAC=40;MLEAF=0.167;MQ=59.80;MQ0=0;MQRankSum=-0.487;QD=24.61;ReadPosRankSum=-1.128	GT:AD:DP:GQ:PL	0/0:37,0:37:99:0,111,1156	0/0:16,0:16:48:0,48,474	0/0:16,0:16:45:0,45,474	1/1:0,23:23:66:711,66,0	0/1:10,1:11:1:1,0,250	0/0:3,0:3:9:0,9,100	0/0:6,0:6:15:0,15,160	0/0:1,0:1:3:0,3,31	1/1:0,2:2:6:67,6,0	0/0:11,0:11:33:0,33,325	0/0:1,0:1:3:0,3,32	0/0:10,0:10:27:0,27,290	1/1:0,14:14:42:449,42,0	./.:.:.:.:.	1/1:0,18:18:54:580,54,0	0/0:5,0:5:15:0,15,146	0/0:8,0:8:24:0,24,235	0/0:2,0:2:6:0,6,59	./.:.:.:.:.	0/0:1,0:1:3:0,3,28	./.:.:.:.:.	./.:.:.:.:.	0/0:8,0:8:24:0,24,245	0/0:19,0:19:57:0,57,598	0/0:2,0:2:6:0,6,61	0/0:15,0:15:45:0,45,453	0/0:10,0:10:30:0,30,286	./.:.:.:.:.	0/0:3,0:3:9:0,9,99	0/0:8,0:8:24:0,24,243	0/0:3,0:3:9:0,9,84	./.:.:.:.:.	0/0:4,0:4:12:0,12,121	0/0:2,0:2:6:0,6,60	0/0:6,0:6:18:0,18,172	0/0:3,0:3:9:0,9,92	0/0:10,0:10:30:0,30,301	0/0:3,0:3:9:0,9,95	0/0:5,0:5:15:0,15,153	./.:.:.:.:.	1/1:0,4:4:12:130,12,0	0/0:6,0:6:18:0,18,178	0/0:9,0:9:27:0,27,271	0/0:10,0:10:30:0,30,306	0/0:13,0:13:39:0,39,402	0/0:9,0:9:21:0,21,233	0/0:13,0:13:36:0,36,382	0/1:1,1:2:26:28,0,26	0/0:1,0:1:3:0,3,29	1/1:0,1:1:3:31,3,0	0/0:1,0:1:3:0,3,32	1/1:0,3:3:9:94,9,0	0/0:2,0:2:6:0,6,60	0/0:2,0:2:6:0,6,59	0/0:3,0:3:9:0,9,89	./.:.:.:.:.	./.:.:.:.:.	0/0:3,0:3:9:0,9,94	1/1:0,3:3:9:95,9,0	0/0:5,0:5:15:0,15,153	1/1:0,2:2:6:62,6,0	1/1:0,4:4:12:121,12,0	0/0:3,0:3:9:0,9,92	1/1:0,2:2:6:65,6,0	1/1:0,2:2:6:63,6,0	1/1:0,3:3:9:93,9,0	0/0:2,0:2:6:0,6,59	0/0:4,0:4:12:0,12,124	0/0:3,0:3:9:0,9,86	./.:.:.:.:.	0/0:1,0:1:3:0,3,29	0/0:2,0:2:6:0,6,57	0/0:2,0:2:6:0,6,63	0/0:2,0:2:6:0,6,57	0/0:6,0:6:15:0,15,167	0/0:5,0:5:15:0,15,149	0/0:4,0:4:12:0,12,119	0/0:1,0:1:3:0,3,31	./.:.:.:.:.	0/0:7,0:7:21:0,21,219	./.:.:.:.:.	0/0:1,0:1:3:0,3,31	0/0:1,0:1:3:0,3,30	0/0:1,0:1:3:0,3,31	0/0:1,0:1:3:0,3,30	0/0:1,0:1:3:0,3,32	1/1:0,1:1:3:28,3,0	./.:.:.:.:.	1/1:0,3:3:9:101,9,0	0/0:4,0:4:12:0,12,118	1/1:0,1:1:3:32,3,0	0/0:1,0:1:3:0,3,29	1/1:0,1:1:3:32,3,0	1/1:0,2:2:6:66,6,0	1/1:0,2:2:6:65,6,0	0/0:4,0:4:12:0,12,122	0/0:5,0:5:15:0,15,159	0/0:2,0:2:6:0,6,58	0/0:1,0:1:3:0,3,29	./.:.:.:.:.	1/1:0,3:3:9:96,9,0	1/1:0,2:2:6:63,6,0	0/1:1,1:2:23:26,0,23	0/0:2,0:2:6:0,6,65	0/0:4,0:4:12:0,12,122	0/0:7,0:7:21:0,21,215	0/0:3,0:3:9:0,9,89	0/0:4,0:4:12:0,12,118	0/0:4,0:4:12:0,12,121	./.:.:.:.:.	0/0:3,0:3:9:0,9,88	0/0:4,0:4:12:0,12,124	0/0:3,0:3:9:0,9,89	0/0:4,0:4:12:0,12,120	0/0:3,0:3:9:0,9,92	1/1:0,4:4:12:125,12,0	./.:.:.:.:.	0/0:1,0:1:3:0,3,34	0/0:2,0:2:6:0,6,61	0/0:4,0:4:12:0,12,119	0/0:2,0:2:6:0,6,57	0/0:2,0:2:6:0,6,63	0/0:6,0:6:18:0,18,181	0/0:3,0:3:9:0,9,88	0/0:4,0:4:12:0,12,118	0/0:3,0:3:9:0,9,88	0/0:2,0:2:6:0,6,64	0/0:7,0:7:21:0,21,219	0/0:2,0:2:6:0,6,57	0/0:2,0:2:3:0,3,45	0/0:4,0:4:6:0,6,89	0/0:2,0:2:3:0,3,45	0/0:4,0:4:6:0,6,89	./.:.:.:.:.	0/0:4,0:4:6:0,6,89	0/0:2,0:2:3:0,3,45	0/0:32,0:32:96:0,96,1061
chr0	23282749	.	T	C	4189.54	.	AC=124;AF=0.614;AN=202;BaseQRankSum=3.275;DP=327;Dels=0.00;FS=5.151;HaplotypeScore=0.2765;InbreedingCoeff=0.5640;MLEAC=120;MLEAF=0.594;MQ=58.67;MQ0=4;MQRankSum=0.714;QD=25.70;ReadPosRankSum=-0.221	GT:AD:DP:GQ:PL	0/0:16,0:16:42:0,42,466	0/0:14,0:14:39:0,39,400	1/1:0,6:6:15:177,15,0	0/0:8,0:8:21:0,21,209	0/0:4,0:4:12:0,12,124	1/1:0,1:1:3:31,3,0	1/1:0,2:2:6:62,6,0	./.:.:.:.:.	0/0:2,0:2:6:0,6,59	0/0:4,0:4:12:0,12,127	0/0:1,0:1:3:0,3,31	1/1:0,2:2:6:62,6,0	0/0:10,0:10:30:0,30,307	./.:.:.:.:.	0/0:6,0:6:18:0,18,184	./.:.:.:.:.	1/1:1,2:3:3:45,3,0	./.:.:.:.:.	./.:.:.:.:.	1/1:0,1:1:3:31,3,0	./.:.:.:.:.	0/1:1,1:2:18:26,0,18	1/1:0,2:2:6:61,6,0	0/0:4,0:4:9:0,9,92	./.:.:.:.:.	1/1:0,9:9:27:284,27,0	0/0:7,0:7:21:0,21,209	./.:.:.:.:.	./.:.:.:.:.	./.:.:.:.:.	1/1:0,1:1:3:32,3,0	./.:.:.:.:.	./.:.:.:.:.	./.:.:.:.:.	1/1:0,7:7:21:221,21,0	1/1:0,1:1:3:35,3,0	1/1:0,7:7:21:218,21,0	./.:.:.:.:.	1/1:0,2:2:6:57,6,0	./.:.:.:.:.	./.:.:.:.:.	1/1:0,8:10:21:225,21,0	1/1:1,4:5:12:127,12,0	1/1:0,3:3:9:98,9,0	0/0:1,0:1:3:0,3,32	./.:.:.:.:.	1/1:0,2:2:6:69,6,0	0/0:1,0:1:3:0,3,26	0/1:1,2:3:21:56,0,21	0/0:4,0:4:12:0,12,122	./.:.:.:.:.	0/0:3,0:3:9:0,9,89	0/0:2,0:2:6:0,6,60	1/1:0,1:1:3:31,3,0	1/1:0,1:1:3:32,3,0	./.:.:.:.:.	1/1:0,1:1:3:30,3,0	1/1:0,1:1:3:22,3,0	0/0:2,0:2:6:0,6,63	1/1:0,3:3:9:93,9,0	0/0:3,0:3:9:0,9,92	0/0:2,0:2:6:0,6,59	1/1:0,1:1:3:32,3,0	0/0:4,0:4:12:0,12,120	0/0:5,0:5:15:0,15,151	0/0:2,0:2:6:0,6,59	1/1:0,1:1:3:31,3,0	1/1:0,3:5:9:98,9,0	1/1:0,3:3:9:95,9,0	1/1:0,1:1:3:32,3,0	0/0:1,0:1:3:0,3,29	0/0:3,0:3:9:0,9,89	1/1:0,1:1:3:31,3,0	1/1:0,5:5:12:129,12,0	1/1:0,3:3:9:97,9,0	1/1:0,1:1:3:31,3,0	./.:.:.:.:.	1/1:0,2:2:6:64,6,0	./.:.:.:.:.	0/0:3,0:3:9:0,9,89	1/1:0,1:1:3:31,3,0	./.:.:.:.:.	./.:.:.:.:.	./.:.:.:.:.	1/1:0,5:5:15:155,15,0	1/1:0,1:1:3:30,3,0	0/0:1,0:1:3:0,3,30	1/1:0,2:2:6:64,6,0	0/0:1,0:1:3:0,3,32	./.:.:.:.:.	0/0:1,0:1:3:0,3,29	1/1:0,1:1:3:31,3,0	./.:.:.:.:.	0/0:1,0:1:3:0,3,31	0/0:2,0:2:6:0,6,59	1/1:0,1:1:3:32,3,0	./.:.:.:.:.	./.:.:.:.:.	1/1:0,1:1:3:31,3,0	./.:.:.:.:.	./.:.:.:.:.	./.:.:.:.:.	./.:.:.:.:.	1/1:0,1:1:3:32,3,0	1/1:0,1:1:3:32,3,0	1/1:1,3:4:9:97,9,0	1/1:0,1:1:3:32,3,0	1/1:0,5:5:15:147,15,0	./.:.:.:.:.	1/1:0,1:1:3:33,3,0	1/1:1,2:3:6:61,6,0	./.:.:.:.:.	0/0:4,0:4:12:0,12,123	1/1:0,2:2:6:53,6,0	1/1:0,3:3:9:93,9,0	0/0:3,0:3:9:0,9,94	1/1:0,2:2:6:63,6,0	1/1:0,3:3:9:92,9,0	./.:.:.:.:.	1/1:0,1:1:3:31,3,0	1/1:0,1:1:3:31,3,0	1/1:0,2:2:6:63,6,0	1/1:0,2:2:6:62,6,0	1/1:0,3:3:9:92,9,0	1/1:0,2:2:3:45,3,0	1/1:0,2:2:6:63,6,0	1/1:0,5:5:15:158,15,0	1/1:0,1:1:3:32,3,0	0/0:1,0:1:3:0,3,30	./.:.:.:.:.	1/1:0,5:5:9:120,9,0	0/0:3,0:3:6:0,6,74	1/1:0,2:2:3:45,3,0	0/0:6,0:6:12:0,12,152	0/0:2,0:2:3:0,3,45	0/0:2,0:2:3:0,3,29	0/0:24,0:24:72:0,72,824
chr0	23282988	.	G	A	351.65	.	AC=18;AF=0.118;AN=152;BaseQRankSum=-0.331;DP=165;Dels=0.00;FS=1.017;HaplotypeScore=0.1397;InbreedingCoeff=0.2801;MLEAC=15;MLEAF=0.099;MQ=55.48;MQ0=10;MQRankSum=1.402;QD=20.69;ReadPosRankSum=-1.605	GT:AD:DP:GQ:PL	0/0:2,0:2:3:0,3,34	0/0:3,0:3:9:0,9,94	0/0:3,0:4:9:0,9,95	0/0:6,0:6:18:0,18,192	0/0:3,0:3:9:0,9,92	1/1:0,2:2:6:67,6,0	0/0:1,0:1:3:0,3,26	./.:.:.:.:.	./.:.:.:.:.	0/0:4,0:4:12:0,12,124	./.:.:.:.:.	0/0:3,0:4:9:0,9,97	0/0:2,0:2:3:0,3,32	./.:.:.:.:.	0/0:1,0:1:3:0,3,30	0/0:3,0:3:9:0,9,92	1/1:0,2:2:6:63,6,0	./.:.:.:.:.	./.:.:.:.:.	0/0:2,0:2:3:0,3,34	0/0:1,0:1:3:0,3,30	0/0:1,0:1:3:0,3,31	./.:.:.:.:.	0/0:2,0:2:6:0,6,66	./.:.:.:.:.	0/0:3,0:3:9:0,9,89	0/0:2,0:4:6:0,6,61	./.:.:.:.:.	./.:.:.:.:.	0/0:2,0:4:6:0,6,57	./.:.:.:.:.	./.:.:.:.:.	./.:.:.:.:.	./.:.:.:.:.	0/0:4,0:5:12:0,12,128	./.:.:.:.:.	./.:.:.:.:.	0/0:1,0:1:3:0,3,29	1/1:0,2:2:6:64,6,0	./.:.:.:.:.	./.:.:.:.:.	0/0:4,0:4:12:0,12,116	0/0:2,0:3:6:0,6,61	./.:.:.:.:.	0/0:3,0:3:9:0,9,90	./.:.:.:.:.	0/0:1,0:1:3:0,3,30	./.:.:.:.:.	1/1:0,1:1:3:30,3,0	0/0:2,0:2:6:0,6,67	./.:.:.:.:.	0/0:1,0:1:3:0,3,32	0/0:1,0:1:3:0,3,33	./.:.:.:.:.	0/0:1,0:1:3:0,3,32	./.:.:.:.:.	0/0:3,0:3:9:0,9,97	0/0:1,0:1:3:0,3,34	0/0:2,0:2:6:0,6,66	0/0:1,0:1:3:0,3,30	0/0:2,0:2:6:0,6,67	./.:.:.:.:.	1/1:0,2:2:6:62,6,0	0/0:2,0:2:6:0,6,63	0/0:2,0:2:6:0,6,67	./.:.:.:.:.	0/0:1,0:1:3:0,3,33	1/1:0,2:2:6:64,6,0	./.:.:.:.:.	./.:.:.:.:.	0/0:2,0:2:6:0,6,55	0/0:1,0:1:3:0,3,33	./.:.:.:.:.	0/0:1,0:1:3:0,3,30	./.:.:.:.:.	./.:.:.:.:.	./.:.:.:.:.	0/0:1,0:1:3:0,3,33	./.:.:.:.:.	./.:.:.:.:.	./.:.:.:.:.	./.:.:.:.:.	0/0:2,0:2:6:0,6,59	0/0:2,0:2:6:0,6,63	1/1:0,1:1:3:34,3,0	./.:.:.:.:.	0/0:1,0:1:3:0,3,33	./.:.:.:.:.	./.:.:.:.:.	0/0:1,0:1:3:0,3,34	./.:.:.:.:.	0/0:1,0:1:3:0,3,33	0/0:2,0:2:6:0,6,66	0/0:1,0:1:3:0,3,30	./.:.:.:.:.	0/0:1,0:1:3:0,3,32	./.:.:.:.:.	./.:.:.:.:.	./.:.:.:.:.	./.:.:.:.:.	./.:.:.:.:.	0/0:1,0:1:3:0,3,32	./.:.:.:.:.	0/0:1,0:1:3:0,3,32	./.:.:.:.:.	0/0:3,0:3:9:0,9,91	1/1:0,1:1:3:34,3,0	0/0:3,0:3:9:0,9,94	./.:.:.:.:.	./.:.:.:.:.	0/0:1,0:3:3:0,3,32	./.:.:.:.:.	0/0:1,0:2:3:0,3,33	./.:.:.:.:.	1/1:0,3:4:9:93,9,0	0/0:2,0:2:6:0,6,63	./.:.:.:.:.	./.:.:.:.:.	0/0:1,0:1:3:0,3,29	./.:.:.:.:.	./.:.:.:.:.	0/0:2,0:2:6:0,6,61	0/0:1,0:1:3:0,3,30	0/0:2,0:2:6:0,6,64	0/0:2,0:2:6:0,6,62	0/0:2,0:2:6:0,6,62	0/0:1,0:1:3:0,3,30	0/0:3,0:3:9:0,9,95	./.:.:.:.:.	./.:.:.:.:.	0/0:1,0:1:3:0,3,32	0/0:1,0:1:3:0,3,32	./.:.:.:.:.	./.:.:.:.:.	0/0:2,0:2:3:0,3,45	./.:.:.:.:.	0/0:8,0:8:21:0,21,238
chr0	23284633	.	C	A	1088.77	.	AC=22;AF=0.084;AN=262;BaseQRankSum=-2.658;DP=858;Dels=0.00;FS=0.560;HaplotypeScore=0.0291;InbreedingCoeff=0.5057;MLEAC=17;MLEAF=0.065;MQ=59.79;MQ0=0;MQRankSum=-0.932;QD=23.17;ReadPosRankSum=0.480	GT:AD:DP:GQ:PL	0/0:50,0:50:99:0,150,1596	0/0:16,0:16:45:0,45,477	0/0:12,0:12:36:0,36,388	0/0:29,0:29:87:0,87,925	0/0:15,0:15:42:0,42,460	0/0:6,0:6:18:0,18,185	0/0:18,0:18:51:0,51,547	0/0:2,0:2:6:0,6,67	0/0:2,0:2:6:0,6,63	0/0:17,0:17:48:0,48,519	0/0:3,0:3:9:0,9,99	0/0:14,0:14:42:0,42,451	0/0:12,0:12:36:0,36,379	./.:.:.:.:.	0/0:18,0:18:48:0,48,530	0/0:20,0:20:60:0,60,636	0/0:14,0:14:42:0,42,442	0/0:3,0:3:9:0,9,94	0/0:8,0:8:15:0,15,198	1/1:0,3:3:9:86,9,0	0/0:4,0:4:12:0,12,126	0/0:9,0:9:24:0,24,272	0/0:19,0:19:57:0,57,607	0/0:15,0:15:39:0,39,447	0/0:4,0:4:12:0,12,132	0/0:19,0:19:57:0,57,589	0/0:8,0:8:24:0,24,254	0/0:4,0:4:12:0,12,132	0/0:3,0:3:9:0,9,97	0/0:14,0:14:39:0,39,423	0/0:2,0:2:6:0,6,65	0/0:1,0:1:3:0,3,32	0/0:11,0:11:30:0,30,340	0/0:1,0:1:3:0,3,31	0/0:25,0:25:75:0,75,800	0/0:6,0:6:18:0,18,189	0/0:15,0:15:42:0,42,464	0/0:12,0:12:33:0,33,375	0/0:12,0:12:30:0,30,346	0/0:5,0:5:15:0,15,160	0/0:2,0:2:6:0,6,65	0/0:7,0:7:21:0,21,227	0/0:13,0:13:36:0,36,395	0/0:15,0:15:45:0,45,473	0/0:21,0:21:60:0,60,639	0/0:24,0:25:60:0,60,699	0/0:12,0:12:36:0,36,379	./.:.:.:.:.	./.:.:.:.:.	0/0:4,0:4:12:0,12,130	0/0:1,0:1:3:0,3,32	0/0:1,0:1:3:0,3,31	0/0:9,0:9:21:0,21,249	0/0:4,0:4:12:0,12,124	1/1:0,9:9:24:266,24,0	0/0:3,0:3:9:0,9,97	1/1:0,2:2:3:45,3,0	1/1:0,4:4:12:124,12,0	0/0:3,0:3:9:0,9,92	1/1:0,4:4:12:115,12,0	./.:.:.:.:.	0/0:1,0:1:3:0,3,30	0/0:3,0:3:9:0,9,100	0/0:5,0:5:15:0,15,160	0/0:7,0:7:21:0,21,221	0/0:4,0:4:12:0,12,124	0/0:3,0:3:9:0,9,96	0/0:5,0:5:15:0,15,159	0/0:2,0:2:6:0,6,61	0/0:4,0:4:12:0,12,121	0/0:2,0:2:6:0,6,59	0/0:3,0:3:9:0,9,95	1/1:0,3:3:9:92,9,0	1/1:0,6:6:15:166,15,0	1/1:0,5:5:15:153,15,0	1/1:0,7:7:18:201,18,0	0/0:4,0:4:12:0,12,122	0/0:1,0:1:3:0,3,32	1/1:0,1:1:3:31,3,0	0/0:2,0:2:6:0,6,65	0/0:2,0:2:6:0,6,67	0/0:4,0:4:12:0,12,125	0/0:6,0:6:18:0,18,193	0/0:7,0:7:21:0,21,222	0/0:3,0:3:9:0,9,94	0/0:2,0:2:6:0,6,65	0/0:2,0:2:6:0,6,66	0/0:4,0:4:12:0,12,130	0/0:3,0:3:6:0,6,75	0/0:2,0:2:6:0,6,65	0/0:2,0:2:6:0,6,63	0/0:2,0:2:6:0,6,62	0/0:2,0:2:6:0,6,61	./.:.:.:.:.	0/0:1,0:1:3:0,3,33	0/0:1,0:1:3:0,3,32	./.:.:.:.:.	0/0:2,0:2:6:0,6,61	0/0:1,0:1:3:0,3,32	0/0:2,0:2:6:0,6,63	0/0:6,0:6:18:0,18,182	0/0:1,0:1:3:0,3,32	0/0:2,0:2:6:0,6,67	0/0:4,0:4:12:0,12,126	0/0:1,0:1:3:0,3,32	0/0:3,0:3:6:0,6,76	0/0:6,0:6:18:0,18,195	0/0:9,0:9:27:0,27,284	0/0:5,0:5:15:0,15,159	0/0:3,0:3:9:0,9,94	0/0:3,0:3:9:0,9,94	0/0:5,0:5:15:0,15,161	0/0:7,0:7:18:0,18,207	0/0:6,0:6:18:0,18,189	0/0:2,0:2:6:0,6,65	0/0:5,0:5:15:0,15,159	0/0:2,0:2:6:0,6,63	0/0:2,0:2:6:0,6,63	0/0:4,0:4:9:0,9,109	0/0:2,0:2:6:0,6,64	0/0:3,0:3:9:0,9,95	0/0:7,0:7:21:0,21,221	0/0:4,0:4:12:0,12,126	0/0:2,0:2:6:0,6,61	0/0:4,0:4:12:0,12,128	0/0:1,0:1:3:0,3,32	1/1:0,3:3:6:79,6,0	0/0:1,0:1:3:0,3,34	0/0:3,0:3:9:0,9,93	0/0:6,0:6:9:0,9,122	0/0:2,0:2:6:0,6,63	0/0:2,0:2:3:0,3,45	0/0:4,0:4:6:0,6,89	0/0:4,0:4:9:0,9,108	0/0:2,0:2:3:0,3,45	0/0:4,0:4:6:0,6,89	0/0:22,0:22:66:0,66,765
chr0	23285789	.	C	T	1103.71	.	AC=22;AF=0.085;AN=260;BaseQRankSum=-1.830;DP=935;Dels=0.00;FS=12.914;HaplotypeScore=0.0342;InbreedingCoeff=0.5572;MLEAC=16;MLEAF=0.062;MQ=59.84;MQ0=1;MQRankSum=-0.240;QD=23.99;ReadPosRankSum=-0.410	GT:AD:DP:GQ:PL	0/0:51,0:51:99:0,153,1657	0/0:22,0:22:57:0,57,634	0/0:15,0:15:45:0,45,485	0/0:59,0:59:99:0,177,1885	0/0:13,0:13:39:0,39,406	0/0:13,0:13:36:0,36,392	0/0:11,0:11:33:0,33,346	0/0:1,0:1:3:0,3,33	0/0:3,0:3:9:0,9,95	0/0:18,0:18:48:0,48,547	./.:.:.:.:.	0/0:18,0:18:51:0,51,556	0/0:17,0:17:45:0,45,507	./.:.:.:.:.	0/0:17,0:17:51:0,51,543	0/0:14,0:14:42:0,42,446	0/0:21,0:21:60:0,60,644	0/0:2,0:2:6:0,6,65	0/0:9,0:9:24:0,24,262	1/1:0,4:4:12:119,12,0	0/0:1,0:1:3:0,3,34	0/0:9,0:9:27:0,27,284	0/0:11,0:11:33:0,33,352	0/0:21,0:21:60:0,60,650	0/0:3,0:3:9:0,9,97	0/0:13,0:13:39:0,39,407	0/0:9,0:9:27:0,27,277	0/0:3,0:3:9:0,9,82	0/0:2,0:2:6:0,6,67	0/0:18,0:18:54:0,54,568	0/0:6,0:6:18:0,18,169	0/0:3,0:3:9:0,9,101	0/0:7,0:7:21:0,21,220	0/0:5,0:5:15:0,15,164	0/0:19,0:19:51:0,51,569	0/0:1,0:1:3:0,3,32	0/0:18,0:18:48:0,48,542	0/0:13,0:13:39:0,39,409	0/0:9,0:9:27:0,27,281	0/0:3,0:3:9:0,9,102	0/0:3,0:3:9:0,9,93	0/0:11,0:11:30:0,30,344	0/0:21,0:21:60:0,60,646	0/0:19,0:19:51:0,51,587	0/0:22,1:23:63:0,63,684	0/0:12,0:12:30:0,30,343	0/0:11,0:11:33:0,33,353	0/0:3,0:3:9:0,9,97	0/0:3,0:3:9:0,9,96	0/0:3,0:3:9:0,9,95	0/0:3,0:3:9:0,9,97	0/0:3,0:3:9:0,9,97	0/0:4,0:4:12:0,12,125	0/0:2,0:2:6:0,6,61	1/1:0,4:4:12:124,12,0	0/0:4,0:4:12:0,12,127	1/1:0,2:2:6:63,6,0	1/1:0,13:13:30:358,30,0	0/0:5,0:5:12:0,12,129	1/1:0,3:3:9:89,9,0	0/0:2,0:2:6:0,6,63	0/0:1,0:1:3:0,3,32	0/0:5,0:5:15:0,15,156	0/0:5,0:5:15:0,15,162	0/0:4,0:4:12:0,12,128	0/0:2,0:2:6:0,6,64	0/0:3,0:3:9:0,9,95	0/0:9,0:9:27:0,27,283	0/0:7,0:7:21:0,21,222	0/0:2,0:2:6:0,6,62	0/0:1,0:1:3:0,3,32	0/0:1,0:1:3:0,3,32	1/1:0,1:1:3:31,3,0	1/1:0,3:3:9:89,9,0	1/1:0,8:8:24:252,24,0	1/1:0,1:1:3:31,3,0	0/0:7,0:7:18:0,18,205	0/0:4,0:4:12:0,12,118	1/1:0,2:2:6:61,6,0	0/0:5,0:5:15:0,15,156	0/0:2,0:2:6:0,6,61	0/0:1,0:1:3:0,3,32	0/0:4,0:4:12:0,12,131	./.:.:.:.:.	0/0:4,0:4:12:0,12,132	0/0:4,0:4:12:0,12,132	0/0:5,0:5:15:0,15,153	0/0:1,0:1:3:0,3,33	0/0:5,0:5:15:0,15,165	0/0:2,0:2:6:0,6,65	./.:.:.:.:.	0/0:2,0:2:6:0,6,66	0/0:3,0:3:9:0,9,92	0/0:1,0:1:3:0,3,34	0/0:2,0:2:6:0,6,65	./.:.:.:.:.	0/0:4,0:4:12:0,12,121	0/0:4,0:4:12:0,12,130	0/0:2,0:2:6:0,6,67	0/0:2,0:2:6:0,6,60	0/0:3,0:3:9:0,9,98	0/0:2,0:2:6:0,6,65	0/0:5,0:5:15:0,15,162	0/0:6,0:6:18:0,18,186	0/0:2,0:2:6:0,6,61	0/0:4,0:4:12:0,12,130	0/0:6,0:6:18:0,18,205	0/0:5,0:5:15:0,15,158	0/0:3,0:3:9:0,9,90	0/0:2,0:2:6:0,6,65	0/0:3,0:3:9:0,9,96	0/0:3,0:3:9:0,9,91	0/0:13,0:13:39:0,39,416	0/0:9,0:9:27:0,27,287	0/0:4,0:4:12:0,12,126	0/0:4,0:4:12:0,12,126	0/0:2,0:2:6:0,6,63	0/0:6,0:6:18:0,18,195	0/0:3,0:3:9:0,9,95	0/0:7,0:7:15:0,15,187	0/0:3,0:3:9:0,9,95	0/0:3,0:3:9:0,9,95	0/0:8,0:8:24:0,24,252	0/0:3,0:3:9:0,9,98	0/0:4,0:4:12:0,12,126	0/0:6,0:6:18:0,18,198	1/1:0,5:5:15:153,15,0	0/0:4,0:4:12:0,12,124	0/0:3,0:3:9:0,9,94	0/0:4,0:4:6:0,6,89	./.:.:.:.:.	0/0:2,0:2:6:0,6,58	0/0:4,0:4:12:0,12,128	0/0:4,0:4:9:0,9,110	0/0:4,0:4:6:0,6,76	./.:.:.:.:.	0/0:30,0:30:90:0,90,1045
chr0	23286323	.	A	C	13466.8	.	AC=150;AF=0.591;AN=254;BaseQRankSum=0.518;DP=948;Dels=0.00;FS=0.733;HaplotypeScore=0.0735;InbreedingCoeff=0.7545;MLEAC=153;MLEAF=0.602;MQ=59.75;MQ0=0;MQRankSum=1.027;QD=28.23;ReadPosRankSum=0.378	GT:AD:DP:GQ:PL	0/0:58,0:58:99:0,174,1830	0/0:28,0:28:78:0,78,835	1/1:0,11:11:33:347,33,0	0/0:45,0:45:99:0,132,1374	0/0:18,0:18:54:0,54,559	1/1:0,16:16:48:498,48,0	1/1:0,10:10:30:333,30,0	./.:.:.:.:.	0/0:1,0:1:3:0,3,31	0/0:26,0:26:72:0,72,775	0/0:2,0:2:3:0,3,32	1/1:0,10:10:30:321,30,0	0/0:19,0:19:54:0,54,584	1/1:0,4:4:12:126,12,0	0/0:22,0:22:66:0,66,687	0/0:16,0:16:48:0,48,480	1/1:0,10:10:30:311,30,0	0/1:1,2:3:22:55,0,22	1/1:0,6:6:15:173,15,0	./.:.:.:.:.	0/0:1,0:1:3:0,3,33	1/1:0,14:14:36:411,36,0	1/1:0,12:12:30:339,30,0	0/0:27,0:27:81:0,81,852	./.:.:.:.:.	1/1:0,22:22:66:695,66,0	0/0:11,0:11:33:0,33,347	1/1:0,5:5:15:157,15,0	0/0:3,0:3:9:0,9,99	0/0:9,0:9:27:0,27,284	1/1:0,3:3:6:63,6,0	1/1:0,3:3:9:99,9,0	1/1:0,13:13:39:405,39,0	0/0:2,0:2:6:0,6,61	1/1:0,17:18:51:529,51,0	1/1:0,1:1:3:32,3,0	1/1:0,19:19:51:568,51,0	0/0:10,0:10:27:0,27,290	1/1:0,15:15:42:452,42,0	0/0:1,0:1:3:0,3,32	0/0:2,0:3:6:0,6,66	1/1:0,6:6:18:181,18,0	1/1:0,16:16:39:453,39,0	1/1:0,19:19:57:598,57,0	0/0:11,0:11:30:0,30,311	0/0:20,0:20:51:0,51,575	1/1:0,18:18:45:515,45,0	1/1:0,1:1:3:31,3,0	0/0:2,0:2:6:0,6,65	0/0:5,0:5:15:0,15,157	1/1:0,5:5:15:159,15,0	0/0:4,0:4:12:0,12,125	0/0:4,0:4:12:0,12,126	1/1:0,3:3:6:77,6,0	1/1:0,6:6:15:168,15,0	./.:.:.:.:.	1/1:0,3:3:9:97,9,0	1/1:0,6:6:18:193,18,0	0/0:2,0:2:6:0,6,61	1/1:0,4:4:12:122,12,0	./.:.:.:.:.	0/0:2,0:2:6:0,6,63	1/1:0,5:5:15:157,15,0	0/0:5,0:5:15:0,15,149	0/0:7,0:7:21:0,21,219	0/0:7,0:7:18:0,18,202	1/1:0,2:2:6:59,6,0	1/1:0,4:4:12:122,12,0	1/1:0,5:5:12:142,12,0	1/1:0,1:1:3:32,3,0	./.:.:.:.:.	0/0:5,0:5:15:0,15,155	1/1:0,3:3:9:95,9,0	1/1:0,3:3:9:95,9,0	1/1:0,4:4:12:126,12,0	1/1:0,4:4:9:109,9,0	1/1:0,4:4:12:125,12,0	1/1:0,2:2:6:66,6,0	1/1:0,1:1:3:32,3,0	0/0:2,0:2:6:0,6,62	1/1:0,2:2:6:61,6,0	1/1:0,3:3:9:95,9,0	0/0:4,0:4:12:0,12,131	1/1:0,2:2:6:63,6,0	1/1:0,5:5:15:160,15,0	./.:.:.:.:.	0/0:6,0:6:18:0,18,184	1/1:0,3:3:9:97,9,0	0/0:5,0:5:15:0,15,161	0/1:6,2:8:40:40,0,165	0/0:4,0:4:9:0,9,110	1/1:0,6:6:18:190,18,0	0/0:5,0:5:15:0,15,153	0/0:3,0:3:9:0,9,97	0/0:3,0:3:9:0,9,94	1/1:0,5:5:15:155,15,0	1/1:0,3:3:9:97,9,0	1/1:0,3:3:9:94,9,0	0/0:2,0:2:6:0,6,61	1/1:0,3:3:9:94,9,0	0/0:2,0:2:6:0,6,65	0/0:1,0:1:3:0,3,32	0/1:2,1:3:24:24,0,55	1/1:0,1:1:3:31,3,0	1/1:0,3:3:9:91,9,0	1/1:0,7:7:21:217,21,0	1/1:0,5:5:15:159,15,0	1/1:0,8:8:24:250,24,0	./.:.:.:.:.	1/1:0,6:6:15:167,15,0	1/1:0,8:8:24:252,24,0	./.:.:.:.:.	0/0:3,0:3:9:0,9,93	0/1:1,3:4:20:78,0,20	1/1:0,4:4:12:127,12,0	0/0:6,0:6:18:0,18,194	1/1:0,3:3:9:96,9,0	1/1:0,10:10:30:306,30,0	./.:.:.:.:.	1/1:0,3:3:9:96,9,0	1/1:0,4:4:12:123,12,0	1/1:0,2:2:6:61,6,0	1/1:0,3:3:9:95,9,0	1/1:0,4:4:12:126,12,0	1/1:0,8:8:24:252,24,0	1/1:0,5:5:12:128,12,0	1/1:0,4:4:12:129,12,0	1/1:0,5:5:15:158,15,0	0/0:5,0:5:15:0,15,155	1/1:0,4:4:6:89,6,0	1/1:0,2:2:3:45,3,0	0/0:3,0:3:6:0,6,76	1/1:0,8:8:15:197,15,0	0/0:4,0:4:6:0,6,89	0/0:2,0:2:6:0,6,63	0/0:4,0:4:12:0,12,126	0/0:30,0:30:90:0,90,1016
chr0	23289988	.	G	T	3676.89	.	AC=40;AF=0.154;AN=260;BaseQRankSum=-4.104;DP=1078;Dels=0.00;FS=0.000;HaplotypeScore=0.1317;InbreedingCoeff=0.7132;MLEAC=35;MLEAF=0.135;MQ=59.82;MQ0=1;MQRankSum=0.778;QD=27.04;ReadPosRankSum=-1.022	GT:AD:DP:GQ:PL	0/0:68,0:68:99:0,205,2177	0/0:11,0:11:33:0,33,350	0/0:18,0:18:51:0,51,555	0/0:56,0:56:99:0,159,1693	0/0:13,0:13:39:0,39,406	0/0:24,0:24:66:0,66,720	0/0:35,0:35:99:0,105,1087	0/0:3,0:3:9:0,9,97	0/0:2,0:2:6:0,6,66	0/0:21,0:21:57:0,57,618	0/0:1,0:1:3:0,3,31	0/0:11,0:11:30:0,30,336	0/0:13,0:13:39:0,39,401	0/0:1,0:1:3:0,3,33	0/0:26,0:26:72:0,72,790	0/0:18,0:18:54:0,54,565	0/0:23,0:23:69:0,69,709	0/0:3,0:3:9:0,9,99	1/1:0,6:6:15:169,15,0	0/0:9,0:9:21:0,21,246	0/0:5,0:5:15:0,15,149	1/1:0,15:15:45:463,45,0	1/1:0,29:29:87:891,87,0	0/0:25,0:25:75:0,75,800	0/0:5,0:5:15:0,15,163	1/1:0,25:25:66:708,66,0	0/0:8,0:8:24:0,24,254	0/0:5,0:5:15:0,15,171	0/0:4,0:4:12:0,12,133	0/0:14,0:14:42:0,42,443	0/0:5,0:5:15:0,15,163	0/0:2,0:2:6:0,6,65	0/0:24,0:24:72:0,72,745	0/0:1,0:1:3:0,3,33	0/0:19,0:19:57:0,57,611	0/0:8,0:8:24:0,24,263	0/0:20,0:20:60:0,60,635	0/0:9,0:9:24:0,24,273	0/0:17,0:17:48:0,48,520	0/0:5,0:5:15:0,15,168	0/0:5,0:5:15:0,15,152	0/0:13,0:13:36:0,36,379	0/0:20,0:20:57:0,57,614	0/0:17,0:17:51:0,51,540	0/0:22,0:22:66:0,66,686	0/0:22,0:22:66:0,66,694	0/0:13,0:13:36:0,36,396	0/0:4,0:4:12:0,12,127	0/0:1,0:1:3:0,3,32	0/0:4,0:4:12:0,12,126	0/0:6,0:6:18:0,18,191	./.:.:.:.:.	0/0:3,0:3:9:0,9,97	1/1:0,1:1:3:25,3,0	0/0:7,0:7:18:0,18,205	0/0:6,0:6:18:0,18,191	0/0:3,0:3:9:0,9,93	0/0:4,0:4:9:0,9,110	0/0:3,0:3:9:0,9,94	0/0:2,0:2:6:0,6,63	0/0:3,0:3:9:0,9,94	./.:.:.:.:.	0/0:6,0:6:18:0,18,189	0/0:3,0:3:9:0,9,94	0/0:4,0:4:12:0,12,126	0/0:3,0:3:9:0,9,94	0/0:4,0:4:12:0,12,127	0/0:8,0:8:24:0,24,247	0/0:4,0:4:12:0,12,128	1/1:0,1:1:3:31,3,0	0/0:3,0:3:9:0,9,94	0/0:5,0:5:15:0,15,152	0/0:4,0:4:12:0,12,125	0/0:3,0:3:9:0,9,96	0/0:4,0:4:12:0,12,122	0/0:3,0:3:9:0,9,97	./.:.:.:.:.	1/1:0,2:2:6:64,6,0	0/0:3,0:3:9:0,9,97	0/0:1,0:1:3:0,3,32	0/0:3,0:3:9:0,9,94	0/0:3,0:3:9:0,9,95	0/0:6,0:6:18:0,18,197	1/1:0,4:4:9:108,9,0	1/1:0,6:6:15:168,15,0	0/0:5,0:5:15:0,15,170	0/0:3,0:3:9:0,9,97	0/0:5,0:5:15:0,15,164	0/0:7,0:7:21:0,21,218	0/0:5,0:5:15:0,15,158	0/0:2,0:2:6:0,6,59	./.:.:.:.:.	0/0:2,0:2:6:0,6,65	0/0:1,0:1:3:0,3,31	0/0:8,0:8:24:0,24,251	0/0:4,0:4:12:0,12,125	0/0:3,0:3:9:0,9,97	0/0:2,0:2:6:0,6,62	0/0:1,0:1:3:0,3,32	0/0:1,0:1:3:0,3,32	0/0:7,0:7:21:0,21,221	./.:.:.:.:.	0/0:1,0:1:3:0,3,31	1/1:0,3:3:9:89,9,0	./.:.:.:.:.	1/1:0,2:2:6:61,6,0	0/0:4,0:4:12:0,12,131	0/0:9,0:9:21:0,21,248	0/0:3,0:3:9:0,9,98	0/0:4,0:4:12:0,12,119	0/0:8,0:8:24:0,24,250	0/0:3,0:3:9:0,9,100	0/0:12,0:12:33:0,33,366	0/0:4,0:4:12:0,12,122	0/0:4,0:4:12:0,12,124	0/0:3,0:3:9:0,9,97	0/0:4,0:4:12:0,12,119	0/0:3,0:3:9:0,9,95	1/1:0,1:1:3:29,3,0	1/1:0,5:5:15:153,15,0	1/1:0,6:6:18:185,18,0	1/1:0,7:7:21:212,21,0	1/1:0,7:7:21:226,21,0	1/1:0,5:5:15:160,15,0	1/1:0,3:3:9:91,9,0	1/1:0,6:6:18:193,18,0	0/0:2,0:2:6:0,6,63	1/1:0,2:2:6:67,6,0	0/0:3,0:3:9:0,9,96	0/0:5,0:5:9:0,9,121	./.:.:.:.:.	0/0:4,0:4:9:0,9,105	0/0:6,0:6:9:0,9,120	0/0:9,0:9:18:0,18,228	0/0:3,0:3:6:0,6,75	0/0:3,0:4:6:0,6,74	0/0:28,0:28:84:0,84,945
chr0	23299190	.	G	T	989.62	.	AC=16;AF=0.073;AN=218;BaseQRankSum=-4.539;DP=470;Dels=0.00;FS=0.000;HaplotypeScore=0.1039;InbreedingCoeff=0.3666;MLEAC=14;MLEAF=0.064;MQ=59.89;MQ0=0;MQRankSum=0.578;QD=24.74;ReadPosRankSum=1.115	GT:AD:DP:GQ:PL	0/0:18,0:18:54:0,54,588	0/0:12,0:12:33:0,33,356	0/0:9,0:9:27:0,27,285	1/1:0,17:17:51:506,51,0	0/0:8,0:8:24:0,24,241	0/0:3,0:3:9:0,9,97	0/0:5,0:5:15:0,15,158	./.:.:.:.:.	./.:.:.:.:.	1/1:0,7:7:21:207,21,0	./.:.:.:.:.	0/0:8,0:8:24:0,24,256	0/0:15,0:15:45:0,45,481	./.:.:.:.:.	0/0:11,0:11:30:0,30,320	0/0:3,0:3:9:0,9,97	0/0:10,0:10:30:0,30,310	./.:.:.:.:.	./.:.:.:.:.	0/0:1,0:1:3:0,3,29	0/0:1,0:1:3:0,3,30	0/0:1,0:1:3:0,3,32	0/0:3,0:3:9:0,9,94	0/0:6,0:6:18:0,18,189	./.:.:.:.:.	0/0:6,0:6:18:0,18,189	0/0:15,0:15:45:0,45,470	./.:.:.:.:.	./.:.:.:.:.	0/0:3,0:3:9:0,9,93	0/0:1,0:1:3:0,3,32	./.:.:.:.:.	0/0:3,0:3:9:0,9,94	./.:.:.:.:.	0/0:5,0:5:15:0,15,156	1/1:0,2:2:6:65,6,0	0/0:9,0:9:27:0,27,287	./.:.:.:.:.	0/0:3,0:3:9:0,9,92	./.:.:.:.:.	./.:.:.:.:.	0/0:11,0:11:33:0,33,338	0/0:15,0:15:42:0,42,456	0/0:3,0:3:9:0,9,96	0/0:7,0:7:21:0,21,225	0/0:5,0:5:15:0,15,159	0/0:13,0:13:33:0,33,365	./.:.:.:.:.	0/0:2,0:2:6:0,6,65	1/1:0,2:2:6:58,6,0	./.:.:.:.:.	1/1:0,2:2:6:61,6,0	1/1:0,4:4:12:118,12,0	0/0:2,0:2:6:0,6,61	0/0:2,0:2:6:0,6,64	0/0:1,0:1:3:0,3,32	0/0:2,0:2:6:0,6,61	0/0:1,0:1:3:0,3,32	1/1:0,1:1:3:29,3,0	0/0:5,0:5:15:0,15,162	0/0:3,0:3:9:0,9,94	0/0:2,0:2:6:0,6,66	./.:.:.:.:.	0/0:4,0:4:12:0,12,125	0/0:2,0:2:6:0,6,65	0/0:3,0:3:9:0,9,97	0/0:5,0:5:15:0,15,161	0/0:5,0:5:15:0,15,157	0/0:1,0:1:3:0,3,31	./.:.:.:.:.	0/0:2,0:2:6:0,6,65	0/0:1,0:1:3:0,3,32	0/0:2,0:2:6:0,6,64	0/0:1,0:1:3:0,3,31	0/0:1,0:1:3:0,3,32	./.:.:.:.:.	./.:.:.:.:.	0/0:3,0:3:6:0,6,75	0/0:1,0:1:3:0,3,31	0/0:5,0:5:15:0,15,157	0/0:4,0:4:12:0,12,122	0/0:1,0:1:3:0,3,32	0/0:1,0:1:3:0,3,32	0/0:4,0:4:9:0,9,106	0/0:1,0:1:3:0,3,32	./.:.:.:.:.	0/0:3,0:3:9:0,9,97	./.:.:.:.:.	0/0:4,0:4:12:0,12,127	0/0:1,0:1:3:0,3,33	0/0:1,0:1:3:0,3,32	./.:.:.:.:.	0/0:3,0:3:9:0,9,98	./.:.:.:.:.	0/0:1,0:1:3:0,3,32	./.:.:.:.:.	0/0:1,0:1:3:0,3,24	0/0:3,0:3:9:0,9,94	0/0:2,0:2:6:0,6,66	0/0:1,0:1:3:0,3,33	0/0:2,0:2:6:0,6,65	0/0:2,0:2:6:0,6,53	0/0:3,0:3:9:0,9,97	0/0:1,0:1:3:0,3,33	0/0:2,0:2:6:0,6,64	0/0:10,0:10:30:0,30,320	./.:.:.:.:.	0/0:2,0:2:6:0,6,65	0/0:1,0:1:3:0,3,30	./.:.:.:.:.	0/0:8,0:8:24:0,24,254	0/0:1,0:1:3:0,3,32	1/1:0,5:5:15:146,15,0	0/0:1,0:1:3:0,3,32	0/0:4,0:4:12:0,12,122	0/0:5,0:5:15:0,15,160	0/0:4,0:4:12:0,12,128	0/0:1,0:1:3:0,3,31	0/0:6,0:6:18:0,18,189	0/0:4,0:4:12:0,12,122	0/0:8,0:8:24:0,24,247	0/0:4,0:4:12:0,12,128	0/0:3,0:3:9:0,9,95	0/0:2,0:2:6:0,6,63	0/0:6,0:6:18:0,18,191	0/0:3,0:3:9:0,9,95	0/0:5,0:5:15:0,15,157	0/0:3,0:3:9:0,9,97	0/0:1,0:1:3:0,3,32	0/0:2,0:2:3:0,3,45	0/0:2,0:2:6:0,6,61	0/0:2,0:2:3:0,3,45	0/0:4,0:4:6:0,6,89	0/0:2,0:2:3:0,3,45	0/0:4,0:4:6:0,6,89	./.:.:.:.:.	0/0:21,0:21:60:0,60,688
chr0	23299423	.	G	A	4881.66	.	AC=143;AF=0.941;AN=152;BaseQRankSum=-2.379;DP=194;Dels=0.00;FS=0.000;HaplotypeScore=0.1180;InbreedingCoeff=0.1146;MLEAC=143;MLEAF=0.941;MQ=59.70;MQ0=0;MQRankSum=1.252;QD=28.89;ReadPosRankSum=-0.986	GT:AD:DP:GQ:PL	1/1:0,6:6:18:191,18,0	0/0:2,0:2:3:0,3,45	1/1:0,3:3:9:88,9,0	1/1:0,6:6:18:182,18,0	1/1:0,3:3:9:95,9,0	1/1:0,1:1:3:30,3,0	./.:.:.:.:.	./.:.:.:.:.	./.:.:.:.:.	1/1:0,1:1:3:29,3,0	./.:.:.:.:.	1/1:0,3:3:6:78,6,0	1/1:0,7:7:21:219,21,0	./.:.:.:.:.	0/1:2,4:6:30:109,0,30	1/1:0,1:1:3:32,3,0	./.:.:.:.:.	./.:.:.:.:.	./.:.:.:.:.	1/1:0,2:2:3:45,3,0	./.:.:.:.:.	./.:.:.:.:.	1/1:0,1:1:3:32,3,0	1/1:0,3:3:9:98,9,0	./.:.:.:.:.	1/1:0,7:7:21:219,21,0	1/1:0,9:9:18:223,18,0	./.:.:.:.:.	./.:.:.:.:.	./.:.:.:.:.	./.:.:.:.:.	./.:.:.:.:.	1/1:0,2:2:6:61,6,0	./.:.:.:.:.	0/0:2,0:2:6:0,6,65	./.:.:.:.:.	1/1:0,1:1:3:32,3,0	1/1:0,2:2:6:61,6,0	./.:.:.:.:.	./.:.:.:.:.	1/1:0,1:1:3:30,3,0	1/1:0,1:1:3:32,3,0	1/1:0,3:3:6:77,6,0	1/1:0,5:5:15:160,15,0	1/1:0,4:4:12:122,12,0	1/1:0,1:1:3:32,3,0	1/1:0,4:4:12:127,12,0	./.:.:.:.:.	1/1:0,1:1:3:29,3,0	./.:.:.:.:.	1/1:0,1:1:3:32,3,0	./.:.:.:.:.	./.:.:.:.:.	1/1:0,4:4:12:120,12,0	./.:.:.:.:.	./.:.:.:.:.	1/1:0,1:1:3:30,3,0	1/1:0,1:1:3:32,3,0	./.:.:.:.:.	1/1:0,1:1:3:31,3,0	1/1:0,1:1:3:29,3,0	1/1:0,1:1:3:32,3,0	1/1:0,2:2:6:63,6,0	1/1:0,1:1:3:30,3,0	1/1:0,2:2:6:61,6,0	1/1:0,2:2:6:63,6,0	1/1:0,3:3:6:75,6,0	./.:.:.:.:.	./.:.:.:.:.	./.:.:.:.:.	1/1:0,2:2:6:63,6,0	1/1:0,1:1:3:32,3,0	1/1:0,1:1:3:31,3,0	1/1:0,4:4:12:118,12,0	1/1:0,5:5:12:140,12,0	./.:.:.:.:.	./.:.:.:.:.	1/1:0,2:2:3:45,3,0	./.:.:.:.:.	1/1:0,2:2:6:65,6,0	./.:.:.:.:.	1/1:0,1:1:3:31,3,0	1/1:0,1:1:3:32,3,0	1/1:0,5:5:12:141,12,0	1/1:0,1:1:3:34,3,0	./.:.:.:.:.	1/1:0,1:1:3:30,3,0	./.:.:.:.:.	1/1:0,1:1:3:31,3,0	./.:.:.:.:.	./.:.:.:.:.	./.:.:.:.:.	1/1:0,4:4:12:125,12,0	1/1:0,1:1:3:28,3,0	./.:.:.:.:.	./.:.:.:.:.	./.:.:.:.:.	./.:.:.:.:.	1/1:0,1:1:3:32,3,0	1/1:0,2:2:6:61,6,0	./.:.:.:.:.	./.:.:.:.:.	./.:.:.:.:.	1/1:0,1:1:3:31,3,0	./.:.:.:.:.	1/1:0,2:2:6:61,6,0	./.:.:.:.:.	1/1:0,1:1:3:33,3,0	./.:.:.:.:.	./.:.:.:.:.	./.:.:.:.:.	./.:.:.:.:.	1/1:0,3:3:9:91,9,0	1/1:0,1:1:3:32,3,0	1/1:0,3:3:9:97,9,0	1/1:0,5:5:15:147,15,0	1/1:0,2:2:6:61,6,0	./.:.:.:.:.	1/1:0,2:2:6:59,6,0	./.:.:.:.:.	1/1:0,2:2:6:63,6,0	./.:.:.:.:.	1/1:0,1:1:3:33,3,0	1/1:0,1:1:3:31,3,0	1/1:0,2:2:6:64,6,0	./.:.:.:.:.	1/1:0,1:1:3:27,3,0	./.:.:.:.:.	1/1:0,1:1:3:31,3,0	./.:.:.:.:.	./.:.:.:.:.	0/0:2,0:2:3:0,3,45	./.:.:.:.:.	1/1:0,1:1:3:32,3,0	./.:.:.:.:.	1/1:0,1:1:3:30,3,0	0/0:19,0:19:57:0,57,644
chr0	23300135	.	G	A	509.17	.	AC=13;AF=0.051;AN=254;BaseQRankSum=-1.420;DP=752;Dels=0.00;FS=6.140;HaplotypeScore=0.1069;InbreedingCoeff=0.2876;MLEAC=9;MLEAF=0.035;MQ=59.56;MQ0=4;MQRankSum=0.488;QD=22.14;ReadPosRankSum=0.314	GT:AD:DP:GQ:PL	0/0:38,0:38:99:0,114,1235	0/0:20,0:20:57:0,57,620	0/0:11,0:11:30:0,30,341	0/0:32,0:32:96:0,96,1026	0/0:16,0:16:45:0,45,499	0/0:10,0:10:30:0,30,317	1/1:0,11:11:33:341,33,0	0/0:1,0:1:3:0,3,34	./.:.:.:.:.	0/0:12,0:12:30:0,30,335	0/0:2,0:2:6:0,6,63	0/0:14,0:14:39:0,39,428	0/0:17,0:17:51:0,51,548	0/0:1,0:1:3:0,3,32	0/0:19,0:19:57:0,57,604	0/0:9,0:9:27:0,27,287	0/0:12,2:14:30:0,30,358	0/0:1,0:1:3:0,3,32	0/0:2,0:2:6:0,6,65	0/0:3,0:3:9:0,9,93	0/0:2,0:2:6:0,6,65	0/0:6,0:6:18:0,18,200	0/0:7,0:7:21:0,21,231	0/0:20,0:20:57:0,57,622	0/0:2,0:2:6:0,6,69	0/0:19,0:19:51:0,51,578	0/0:12,0:12:33:0,33,365	0/0:5,0:5:15:0,15,165	0/0:1,0:1:3:0,3,32	0/0:11,0:11:30:0,30,319	0/0:2,0:2:6:0,6,63	0/0:3,0:3:9:0,9,99	0/0:10,0:10:27:0,27,306	./.:.:.:.:.	0/0:12,0:12:36:0,36,377	0/0:2,0:2:6:0,6,63	0/0:14,0:14:33:0,33,401	0/0:7,0:7:21:0,21,228	0/0:9,0:9:27:0,27,291	0/0:2,0:2:6:0,6,60	0/0:6,0:6:18:0,18,194	0/0:8,0:8:24:0,24,260	0/0:23,0:23:63:0,63,698	0/0:13,0:13:36:0,36,387	0/0:13,0:13:39:0,39,427	0/0:11,0:11:27:0,27,311	0/0:6,0:6:18:0,18,201	0/0:1,0:1:3:0,3,34	0/0:1,0:1:3:0,3,32	0/0:3,0:3:9:0,9,96	0/0:1,0:1:3:0,3,33	0/0:3,0:3:9:0,9,98	0/0:2,1:3:6:0,6,67	0/0:1,0:1:3:0,3,30	0/0:4,0:4:12:0,12,127	./.:.:.:.:.	0/0:1,0:1:3:0,3,32	0/0:6,0:6:15:0,15,176	0/0:1,0:1:3:0,3,34	0/0:10,0:10:30:0,30,325	0/0:1,0:1:3:0,3,33	0/0:4,0:4:12:0,12,134	0/0:10,0:10:30:0,30,314	0/0:4,0:4:12:0,12,131	0/0:2,0:2:6:0,6,65	0/0:7,0:7:21:0,21,231	1/1:0,3:3:9:94,9,0	0/0:5,0:5:12:0,12,140	0/0:7,0:7:18:0,18,210	./.:.:.:.:.	./.:.:.:.:.	0/0:4,0:4:12:0,12,131	0/0:1,0:1:3:0,3,29	0/0:4,0:4:12:0,12,133	0/0:8,0:8:24:0,24,260	0/0:5,0:5:15:0,15,153	0/0:3,0:3:9:0,9,97	0/0:2,0:2:6:0,6,67	0/0:2,0:2:6:0,6,64	0/0:3,0:3:9:0,9,93	0/0:1,0:1:3:0,3,32	0/0:1,0:1:3:0,3,34	0/0:2,0:2:6:0,6,65	0/0:5,0:5:15:0,15,159	0/0:5,0:5:15:0,15,153	0/0:2,0:2:6:0,6,66	0/0:3,0:3:9:0,9,92	0/0:2,0:2:6:0,6,65	0/0:2,0:2:6:0,6,63	0/0:2,0:2:6:0,6,67	0/0:4,0:4:12:0,12,132	0/0:3,0:3:9:0,9,95	0/0:1,0:1:3:0,3,32	1/1:0,1:1:3:32,3,0	./.:.:.:.:.	0/0:2,0:2:6:0,6,57	0/0:2,0:2:6:0,6,66	0/0:2,0:2:6:0,6,65	0/0:2,0:2:6:0,6,67	0/0:2,0:2:3:0,3,30	0/1:1,2:3:25:54,0,25	1/1:0,1:1:3:32,3,0	0/0:4,0:4:12:0,12,123	0/0:4,0:4:12:0,12,128	0/0:2,0:2:6:0,6,67	0/0:8,0:8:24:0,24,258	0/0:2,0:2:6:0,6,62	0/0:3,0:3:9:0,9,100	0/0:4,0:4:12:0,12,111	1/1:0,1:1:3:30,3,0	1/1:0,3:3:9:94,9,0	0/0:4,0:4:12:0,12,111	0/0:2,0:2:6:0,6,64	0/0:7,0:7:21:0,21,226	0/0:5,0:5:15:0,15,162	0/0:3,0:3:9:0,9,97	./.:.:.:.:.	0/0:2,0:2:6:0,6,65	0/0:2,0:2:6:0,6,53	0/0:4,0:4:12:0,12,125	0/0:2,0:2:6:0,6,65	0/0:5,0:5:15:0,15,161	0/0:6,2:8:18:0,18,191	0/0:4,0:4:12:0,12,131	0/0:1,0:1:3:0,3,33	./.:.:.:.:.	./.:.:.:.:.	0/0:11,0:11:33:0,33,367	0/0:2,0:2:6:0,6,66	0/0:1,0:1:3:0,3,32	./.:.:.:.:.	0/0:2,0:2:3:0,3,45	0/0:4,0:4:9:0,9,109	0/0:7,0:7:21:0,21,222	0/0:2,0:2:6:0,6,60	0/0:1,2:3:3:0,3,32	0/0:22,0:22:66:0,66,740
chr0	23305995	.	G	T	4744.91	.	AC=44;AF=0.168;AN=262;BaseQRankSum=-4.772;DP=989;Dels=0.00;FS=0.000;HaplotypeScore=0.1075;InbreedingCoeff=0.6105;MLEAC=43;MLEAF=0.164;MQ=59.68;MQ0=1;MQRankSum=0.040;QD=24.46;ReadPosRankSum=-1.212	GT:AD:DP:GQ:PL	0/0:49,0:49:99:0,144,1542	0/0:12,0:12:33:0,33,359	0/0:16,0:16:45:0,45,475	1/1:0,40:40:99:1213,120,0	0/0:17,0:18:45:0,45,487	0/0:9,0:9:21:0,21,240	0/0:10,0:10:30:0,30,302	0/0:3,0:3:9:0,9,95	0/0:2,0:2:6:0,6,66	1/1:0,15:16:45:458,45,0	1/1:0,3:3:9:94,9,0	0/0:21,0:21:63:0,63,642	0/0:22,0:22:66:0,66,688	./.:.:.:.:.	0/0:25,0:25:69:0,69,722	0/0:29,0:29:84:0,84,879	1/1:0,20:20:60:603,60,0	0/0:2,0:2:6:0,6,58	0/0:1,0:1:3:0,3,32	0/0:5,0:5:12:0,12,135	0/0:2,0:2:6:0,6,67	0/0:16,0:16:48:0,48,497	0/0:13,0:13:39:0,39,410	0/0:14,0:14:42:0,42,430	0/0:3,0:3:9:0,9,92	0/0:17,0:17:51:0,51,535	0/0:20,0:20:60:0,60,603	1/1:0,1:1:3:34,3,0	0/1:1,1:2:28:30,0,28	0/0:13,0:13:39:0,39,393	0/1:6,1:7:12:12,0,174	0/0:2,0:2:6:0,6,64	0/0:15,0:15:45:0,45,473	0/0:4,0:4:12:0,12,127	0/0:21,0:21:63:0,63,646	0/0:3,1:4:9:0,9,101	0/0:20,0:20:60:0,60,625	1/1:0,6:6:18:181,18,0	1/1:0,12:12:36:366,36,0	0/0:2,0:2:6:0,6,58	0/0:4,0:4:12:0,12,130	1/1:0,8:8:21:223,21,0	0/0:16,0:16:45:0,45,481	0/0:18,0:18:54:0,54,562	0/0:18,0:18:51:0,51,546	0/0:15,0:15:45:0,45,471	0/0:7,0:7:21:0,21,221	0/0:6,0:6:18:0,18,182	0/0:3,0:3:9:0,9,96	1/1:0,3:3:9:88,9,0	1/1:0,1:1:3:32,3,0	0/0:6,0:6:18:0,18,191	1/1:0,7:7:21:204,21,0	0/0:2,0:2:6:0,6,61	0/0:4,0:4:12:0,12,123	0/0:5,0:5:15:0,15,155	0/0:5,0:5:15:0,15,149	0/0:2,0:2:6:0,6,64	./.:.:.:.:.	0/0:6,0:6:18:0,18,191	0/0:7,0:7:18:0,18,180	0/0:5,0:5:15:0,15,154	1/1:0,9:9:27:274,27,0	0/0:4,0:4:12:0,12,123	0/0:3,0:3:9:0,9,93	0/0:4,0:4:9:0,9,106	0/0:1,0:1:3:0,3,32	0/0:9,0:9:24:0,24,265	0/0:2,0:2:6:0,6,66	0/0:1,0:1:3:0,3,32	0/0:4,0:4:9:0,9,105	0/0:1,0:1:3:0,3,32	0/0:5,0:5:15:0,15,160	0/0:6,0:6:18:0,18,180	0/0:7,0:7:21:0,21,208	0/0:1,0:1:3:0,3,32	0/0:4,0:4:12:0,12,126	0/0:4,0:4:12:0,12,123	0/0:2,0:2:6:0,6,61	0/0:8,0:8:24:0,24,245	0/0:4,0:4:12:0,12,128	0/0:2,0:2:6:0,6,58	0/0:2,0:2:6:0,6,63	0/0:5,0:5:15:0,15,155	0/0:4,0:4:12:0,12,124	0/0:5,0:5:15:0,15,162	0/0:4,0:4:12:0,12,119	0/1:1,1:2:26:26,0,26	0/0:3,0:3:9:0,9,95	1/1:0,4:4:12:128,12,0	0/0:2,0:2:6:0,6,59	0/0:1,0:1:3:0,3,30	0/0:8,0:8:24:0,24,250	./.:.:.:.:.	1/1:0,8:8:24:239,24,0	0/0:4,0:4:12:0,12,127	0/1:1,2:3:22:52,0,22	1/1:0,4:4:12:117,12,0	0/1:5,1:6:11:11,0,131	1/1:0,5:5:15:149,15,0	0/0:7,0:7:18:0,18,197	./.:.:.:.:.	0/0:7,0:7:21:0,21,219	0/0:6,0:6:18:0,18,184	0/0:1,0:1:3:0,3,31	0/0:4,0:4:12:0,12,126	0/0:5,0:5:15:0,15,159	0/0:7,0:7:21:0,21,214	0/0:1,0:1:3:0,3,32	1/1:0,8:8:24:230,24,0	1/1:0,8:8:21:240,21,0	0/0:1,0:1:3:0,3,32	0/1:4,1:5:14:14,0,109	0/0:11,0:11:33:0,33,332	1/1:0,6:6:18:181,18,0	0/0:4,0:4:9:0,9,107	0/0:5,0:5:15:0,15,153	0/0:2,0:2:6:0,6,62	0/0:4,0:4:12:0,12,124	0/0:7,0:7:21:0,21,216	0/0:7,0:7:21:0,21,216	0/0:9,0:9:27:0,27,276	0/0:4,0:4:12:0,12,124	0/0:6,0:6:18:0,18,185	0/0:9,0:9:27:0,27,267	0/0:12,0:12:33:0,33,353	0/0:6,0:6:15:0,15,175	0/0:5,0:5:15:0,15,157	0/0:4,0:4:12:0,12,125	./.:.:.:.:.	0/0:1,0:1:3:0,3,31	0/0:3,0:3:9:0,9,94	0/0:2,1:3:3:0,3,45	./.:.:.:.:.	0/0:2,0:2:3:0,3,45	0/0:2,0:2:6:0,6,62	0/0:21,0:21:63:0,63,699
chr0	23306457	.	C	T	4838.57	.	AC=48;AF=0.183;AN=262;BaseQRankSum=-7.973;DP=1047;Dels=0.00;FS=1.017;HaplotypeScore=0.1840;InbreedingCoeff=0.6319;MLEAC=45;MLEAF=0.172;MQ=59.36;MQ0=0;MQRankSum=0.322;QD=24.56;ReadPosRankSum=0.118	GT:AD:DP:GQ:PL	0/0:64,0:64:99:0,192,2040	0/0:16,0:16:45:0,45,489	0/0:31,0:31:90:0,90,952	0/0:51,0:51:99:0,150,1590	1/1:0,14:14:42:427,42,0	0/0:16,0:16:48:0,48,495	0/0:13,0:13:36:0,36,376	1/1:0,3:3:9:95,9,0	0/0:4,0:4:12:0,12,129	0/0:8,0:8:24:0,24,249	0/0:2,0:2:6:0,6,64	0/0:12,0:12:33:0,33,350	1/1:0,15:15:45:461,45,0	0/0:1,0:1:3:0,3,32	0/0:11,0:11:33:0,33,349	1/1:1,28:29:84:838,84,0	0/0:11,0:11:33:0,33,347	0/0:1,0:1:3:0,3,32	0/0:6,0:6:15:0,15,164	0/0:27,0:27:69:0,69,765	0/0:2,0:2:6:0,6,55	0/0:18,0:18:54:0,54,574	0/0:17,0:17:51:0,51,536	0/0:16,0:16:45:0,45,478	0/0:3,0:3:9:0,9,100	0/0:18,0:18:51:0,51,557	0/0:12,0:12:33:0,33,350	0/0:6,0:6:18:0,18,191	0/1:2,2:4:50:52,0,50	1/1:0,22:22:66:649,66,0	1/1:0,8:8:24:249,24,0	1/1:0,7:7:21:227,21,0	1/1:0,15:15:45:452,45,0	1/1:0,6:6:18:187,18,0	0/0:23,0:23:69:0,69,721	0/0:5,0:5:15:0,15,155	0/0:18,0:18:54:0,54,573	0/0:12,0:12:33:0,33,360	0/0:18,0:18:54:0,54,568	0/0:3,0:3:9:0,9,94	0/1:2,6:8:31:172,0,31	0/0:16,0:16:45:0,45,490	0/0:22,0:22:66:0,66,676	0/0:17,0:17:51:0,51,536	0/0:12,0:12:36:0,36,385	0/0:16,0:16:45:0,45,486	0/0:12,0:12:36:0,36,377	0/0:4,0:4:12:0,12,124	1/1:0,2:2:6:61,6,0	0/0:5,0:5:12:0,12,141	0/0:2,0:2:6:0,6,64	0/0:3,0:3:9:0,9,98	0/0:8,0:8:24:0,24,251	0/0:3,0:3:9:0,9,97	0/0:2,0:2:6:0,6,63	0/1:1,2:3:21:58,0,21	0/0:8,0:8:21:0,21,230	0/0:7,0:7:18:0,18,202	0/0:3,0:3:9:0,9,96	0/0:3,0:3:9:0,9,94	1/1:0,1:1:3:32,3,0	1/1:0,3:3:9:85,9,0	0/0:9,0:9:27:0,27,288	0/1:1,1:2:25:26,0,25	0/0:1,0:1:3:0,3,32	0/0:5,0:5:15:0,15,154	0/0:3,0:3:9:0,9,97	1/1:1,8:9:24:241,24,0	1/1:0,5:5:15:152,15,0	0/0:2,0:2:6:0,6,63	0/0:2,0:2:6:0,6,63	0/0:6,0:6:18:0,18,191	0/0:4,0:4:12:0,12,125	0/0:5,0:5:12:0,12,135	0/0:4,0:4:12:0,12,132	0/0:3,0:3:9:0,9,89	0/0:3,0:3:9:0,9,94	0/0:4,0:4:12:0,12,123	./.:.:.:.:.	0/0:1,0:1:3:0,3,32	./.:.:.:.:.	0/0:2,0:2:6:0,6,62	0/0:8,0:8:24:0,24,267	0/0:2,0:2:6:0,6,64	0/0:2,0:2:6:0,6,63	0/0:3,0:3:9:0,9,99	1/1:0,3:3:9:89,9,0	0/0:8,0:8:24:0,24,242	1/1:0,2:2:6:63,6,0	0/0:6,0:6:18:0,18,190	./.:.:.:.:.	0/0:5,0:5:15:0,15,156	0/1:1,2:3:22:53,0,22	0/0:1,0:1:3:0,3,33	0/0:4,0:4:12:0,12,125	0/1:10,2:12:25:25,0,275	0/0:11,0:11:33:0,33,350	0/0:5,0:5:15:0,15,155	0/0:3,0:3:9:0,9,94	0/0:5,0:5:15:0,15,155	1/1:0,7:7:21:218,21,0	1/1:0,4:4:12:122,12,0	1/1:0,1:1:3:30,3,0	0/0:3,0:3:9:0,9,97	0/0:2,0:2:6:0,6,64	0/0:6,0:6:15:0,15,174	0/0:6,0:6:18:0,18,191	0/0:6,0:6:18:0,18,185	0/0:6,0:6:18:0,18,193	0/0:3,0:3:9:0,9,93	0/0:7,0:7:21:0,21,210	0/0:6,0:6:18:0,18,197	0/0:5,0:5:15:0,15,155	0/0:5,0:5:15:0,15,155	0/0:3,0:3:9:0,9,96	1/1:1,5:6:15:153,15,0	1/1:0,3:3:9:92,9,0	0/0:3,0:3:9:0,9,95	0/0:6,0:6:18:0,18,188	0/0:1,0:1:3:0,3,32	0/0:2,0:2:6:0,6,65	0/0:3,0:3:9:0,9,93	0/0:4,0:4:12:0,12,126	0/0:1,0:1:3:0,3,31	0/0:8,0:8:24:0,24,251	0/0:6,0:6:18:0,18,176	0/0:3,0:3:9:0,9,92	0/0:3,0:3:9:0,9,95	./.:.:.:.:.	./.:.:.:.:.	0/0:4,0:4:6:0,6,89	0/0:8,0:8:12:0,12,179	0/0:7,0:7:15:0,15,185	./.:.:.:.:.	0/0:3,0:3:6:0,6,72	0/0:3,0:3:6:0,6,75	0/0:22,0:22:66:0,66,736
chr0	23307845	.	G	A	1788.17	.	AC=13;AF=0.050;AN=260;BaseQRankSum=1.824;DP=1077;Dels=0.00;FS=4.418;HaplotypeScore=0.0747;InbreedingCoeff=0.4854;MLEAC=13;MLEAF=0.050;MQ=59.10;MQ0=0;MQRankSum=0.703;QD=26.69;ReadPosRankSum=-0.318	GT:AD:DP:GQ:PL	0/0:69,0:69:99:0,207,2179	1/1:0,21:21:63:663,63,0	0/0:19,0:19:54:0,54,568	0/0:55,0:55:99:0,165,1671	0/0:16,0:16:48:0,48,493	0/0:16,0:16:48:0,48,488	0/0:12,0:12:33:0,33,342	0/0:3,0:3:9:0,9,92	0/0:3,0:3:9:0,9,94	0/0:18,0:18:54:0,54,560	0/0:1,0:1:3:0,3,34	0/0:17,0:17:48:0,48,506	0/0:22,0:22:66:0,66,672	./.:.:.:.:.	0/0:21,0:21:63:0,63,622	0/0:16,0:16:48:0,48,490	0/0:25,0:25:69:0,69,744	0/0:4,0:4:12:0,12,129	0/0:10,0:10:30:0,30,291	1/1:0,16:16:48:467,48,0	0/0:10,0:10:30:0,30,320	0/0:11,0:11:33:0,33,337	0/0:21,0:21:60:0,60,607	0/0:15,0:15:42:0,42,438	0/0:3,0:3:9:0,9,97	0/0:15,0:15:45:0,45,448	0/0:16,0:16:48:0,48,493	0/0:4,0:4:12:0,12,132	0/0:2,0:2:6:0,6,60	0/0:11,0:11:33:0,33,347	0/0:4,0:4:12:0,12,131	0/0:5,0:5:15:0,15,158	0/0:19,0:19:51:0,51,557	0/0:1,0:1:3:0,3,32	0/0:11,0:11:33:0,33,336	0/0:6,0:6:18:0,18,188	0/0:31,0:31:90:0,90,929	0/0:10,0:10:30:0,30,304	0/0:21,0:21:60:0,60,624	0/0:2,0:2:6:0,6,64	0/0:4,0:4:12:0,12,120	0/0:17,0:17:45:0,45,489	0/0:16,0:16:48:0,48,473	0/0:16,0:16:48:0,48,484	0/0:16,0:16:48:0,48,486	0/0:18,0:18:45:0,45,506	0/0:11,0:12:33:0,33,332	0/0:8,0:8:24:0,24,237	./.:.:.:.:.	0/0:10,0:10:21:0,21,236	0/0:1,0:1:3:0,3,31	0/0:5,0:5:15:0,15,158	0/0:3,0:3:9:0,9,95	0/0:5,0:5:15:0,15,151	0/0:3,0:3:9:0,9,92	0/0:6,0:6:18:0,18,187	0/0:3,0:3:9:0,9,92	0/0:5,0:5:15:0,15,159	0/0:1,0:1:3:0,3,32	0/0:3,0:3:9:0,9,88	0/0:3,0:3:6:0,6,63	0/0:2,0:2:6:0,6,55	0/0:8,0:8:24:0,24,244	0/0:4,0:4:12:0,12,124	0/0:5,0:5:15:0,15,149	0/0:2,0:2:6:0,6,64	0/0:3,0:3:9:0,9,95	0/0:8,0:8:24:0,24,243	0/0:3,0:3:9:0,9,93	0/0:1,0:1:3:0,3,32	0/0:3,0:3:9:0,9,90	0/0:5,0:5:12:0,12,137	1/1:0,10:10:30:307,30,0	1/1:0,3:3:9:95,9,0	1/1:0,7:7:21:220,21,0	0/0:1,0:1:3:0,3,32	0/0:4,0:4:12:0,12,122	1/1:0,8:8:21:230,21,0	0/0:4,0:4:12:0,12,117	0/0:5,0:5:15:0,15,148	0/0:1,0:1:3:0,3,29	0/0:3,0:3:9:0,9,90	0/0:6,0:6:18:0,18,183	0/0:4,0:4:12:0,12,124	0/0:4,0:4:12:0,12,126	0/0:6,0:6:18:0,18,183	0/0:2,0:2:6:0,6,61	0/0:2,0:2:6:0,6,64	0/0:2,0:2:6:0,6,63	0/0:5,0:5:15:0,15,158	0/0:2,0:2:6:0,6,60	0/0:6,0:6:18:0,18,175	0/0:4,0:4:12:0,12,118	0/0:1,0:1:3:0,3,32	0/0:2,0:2:6:0,6,61	0/0:3,0:3:9:0,9,95	0/0:8,0:8:24:0,24,250	0/0:2,0:2:6:0,6,55	0/0:5,0:5:15:0,15,151	0/0:3,0:3:9:0,9,90	0/0:8,0:8:24:0,24,247	./.:.:.:.:.	0/0:6,0:6:15:0,15,165	0/0:4,0:4:9:0,9,106	0/0:4,0:4:12:0,12,122	0/0:7,0:7:21:0,21,216	0/0:5,0:5:15:0,15,154	0/0:4,0:4:12:0,12,120	0/0:4,0:4:12:0,12,118	0/0:7,0:7:21:0,21,210	0/0:7,0:7:21:0,21,210	0/0:4,0:4:12:0,12,122	0/0:6,0:6:18:0,18,182	0/0:10,0:10:30:0,30,304	0/0:2,0:2:6:0,6,55	0/0:4,0:4:12:0,12,118	0/0:3,0:3:9:0,9,90	0/0:5,0:5:15:0,15,149	0/0:2,0:2:6:0,6,63	0/0:2,0:2:6:0,6,61	0/0:6,0:6:18:0,18,182	0/0:5,0:5:15:0,15,150	0/0:7,0:7:21:0,21,216	0/1:1,1:2:24:24,0,26	0/0:6,0:6:18:0,18,174	0/0:5,0:5:15:0,15,151	0/0:5,0:5:15:0,15,153	0/0:5,0:5:15:0,15,152	0/0:3,0:3:9:0,9,94	./.:.:.:.:.	./.:.:.:.:.	0/0:7,0:7:18:0,18,199	0/0:4,0:4:9:0,9,106	./.:.:.:.:.	0/0:2,0:2:3:0,3,45	./.:.:.:.:.	0/0:32,0:32:96:0,96,1033
chr0	23307920	.	G	A	2124.4	.	AC=15;AF=0.056;AN=266;BaseQRankSum=0.706;DP=1108;Dels=0.00;FS=0.000;HaplotypeScore=0.0656;InbreedingCoeff=0.5019;MLEAC=13;MLEAF=0.049;MQ=57.40;MQ0=1;MQRankSum=1.637;QD=26.23;ReadPosRankSum=-0.343	GT:AD:DP:GQ:PL	0/0:67,0:67:99:0,201,2099	0/0:21,0:21:60:0,60,639	0/0:15,0:15:45:0,45,460	0/0:46,0:46:99:0,138,1409	0/0:18,0:18:51:0,51,548	0/0:18,0:18:51:0,51,542	0/0:15,0:15:42:0,42,442	0/0:3,0:3:6:0,6,65	0/0:1,0:1:3:0,3,32	0/0:21,0:21:60:0,60,622	0/0:4,0:4:12:0,12,130	1/1:0,22:22:66:665,66,0	0/0:18,0:18:54:0,54,548	0/0:2,0:2:6:0,6,66	0/0:20,0:20:60:0,60,610	0/0:20,0:20:60:0,60,602	0/0:22,0:22:63:0,63,664	0/0:3,0:3:9:0,9,99	0/0:9,0:9:24:0,24,258	0/0:20,0:20:57:0,57,585	0/0:2,0:2:6:0,6,65	0/0:18,0:18:51:0,51,528	0/0:19,0:19:57:0,57,584	1/1:0,16:16:45:483,45,0	0/0:2,0:2:6:0,6,63	0/0:19,0:19:48:0,48,507	0/0:17,0:17:51:0,51,522	0/0:6,0:6:18:0,18,189	0/0:3,0:3:9:0,9,95	0/0:24,0:24:72:0,72,730	0/0:9,0:9:27:0,27,290	0/0:7,0:7:21:0,21,227	0/0:20,0:20:51:0,51,546	0/0:5,0:5:15:0,15,156	0/0:13,0:13:39:0,39,413	0/0:3,0:3:9:0,9,92	0/0:20,0:20:57:0,57,600	0/0:15,0:15:45:0,45,463	0/0:16,0:16:48:0,48,500	0/0:4,0:4:12:0,12,126	0/0:8,0:8:24:0,24,262	0/0:12,0:12:33:0,33,356	0/0:13,0:13:39:0,39,397	1/1:0,21:21:57:627,57,0	0/0:19,0:19:57:0,57,573	0/0:25,0:25:72:0,72,751	0/0:11,0:11:33:0,33,335	0/0:7,0:7:21:0,21,216	./.:.:.:.:.	0/0:6,0:6:12:0,12,150	0/0:3,0:3:6:0,6,73	0/0:4,0:4:12:0,12,124	0/0:6,0:6:18:0,18,178	0/0:3,0:3:9:0,9,93	0/0:4,0:4:12:0,12,128	0/0:3,0:3:9:0,9,91	1/1:0,7:7:21:224,21,0	1/1:0,5:5:15:153,15,0	./.:.:.:.:.	0/0:5,0:5:12:0,12,140	0/0:3,0:3:9:0,9,86	0/0:5,0:5:15:0,15,151	0/0:10,0:10:27:0,27,287	0/0:5,0:5:15:0,15,150	0/0:5,0:5:15:0,15,152	0/0:4,0:4:12:0,12,130	0/0:4,0:4:12:0,12,120	0/0:4,0:4:12:0,12,118	0/0:2,0:2:6:0,6,64	0/0:4,0:4:12:0,12,124	0/0:3,0:3:9:0,9,91	0/0:3,0:3:9:0,9,94	0/0:7,0:7:21:0,21,216	0/0:4,0:4:12:0,12,124	0/0:6,0:6:18:0,18,190	1/1:0,1:1:3:31,3,0	0/0:3,0:3:9:0,9,92	0/0:7,0:7:18:0,18,203	0/0:1,0:1:3:0,3,33	0/0:3,0:3:9:0,9,93	0/0:1,0:1:3:0,3,32	0/0:4,0:4:12:0,12,118	0/0:1,0:1:3:0,3,33	0/0:4,0:4:12:0,12,128	0/0:5,0:5:15:0,15,154	0/0:3,0:3:9:0,9,97	0/0:1,0:1:3:0,3,30	0/0:7,0:7:21:0,21,216	0/0:3,0:3:9:0,9,87	0/0:7,0:7:21:0,21,220	0/0:2,0:2:6:0,6,63	0/0:3,0:3:9:0,9,96	0/0:4,0:4:12:0,12,127	0/0:4,0:4:12:0,12,127	0/0:5,0:5:12:0,12,135	0/0:5,0:5:15:0,15,153	0/0:9,0:9:27:0,27,265	./.:.:.:.:.	0/0:1,0:1:3:0,3,33	0/0:4,0:4:12:0,12,118	0/0:8,0:8:24:0,24,254	0/0:1,0:1:3:0,3,32	0/0:3,0:3:6:0,6,59	0/0:5,0:5:12:0,12,136	0/0:4,0:4:12:0,12,120	0/0:4,0:4:12:0,12,125	0/0:3,0:3:9:0,9,95	0/0:10,0:10:30:0,30,304	0/0:3,0:3:9:0,9,97	0/0:7,0:7:18:0,18,182	0/0:6,0:6:18:0,18,189	0/0:3,0:3:9:0,9,97	0/0:3,0:3:9:0,9,90	0/0:6,0:6:18:0,18,183	0/0:5,0:5:15:0,15,160	0/0:4,0:4:9:0,9,95	0/0:2,0:2:6:0,6,57	0/0:4,0:4:12:0,12,128	1/1:0,3:3:9:97,9,0	0/0:3,0:3:9:0,9,92	0/0:7,0:7:21:0,21,218	0/1:3,3:6:74:74,0,74	0/0:5,0:5:15:0,15,157	0/0:3,0:3:9:0,9,93	0/0:5,0:5:15:0,15,149	0/0:4,0:4:12:0,12,120	0/0:5,0:5:15:0,15,151	0/0:8,0:8:24:0,24,248	0/0:7,0:7:21:0,21,224	0/0:2,0:2:3:0,3,45	./.:.:.:.:.	0/0:4,0:4:12:0,12,122	0/0:4,0:4:9:0,9,107	0/0:5,0:5:9:0,9,120	0/0:2,0:2:6:0,6,60	0/0:2,0:2:3:0,3,45	0/0:30,0:30:87:0,87,957
chr0	23308154	.	A	T	4177.51	.	AC=39;AF=0.154;AN=254;BaseQRankSum=-0.132;DP=979;Dels=0.00;FS=1.398;HaplotypeScore=0.0312;InbreedingCoeff=0.6568;MLEAC=38;MLEAF=0.150;MQ=58.72;MQ0=0;MQRankSum=1.228;QD=25.95;ReadPosRankSum=-1.662	GT:AD:DP:GQ:PL	0/0:58,0:58:99:0,174,1858	0/0:23,0:23:69:0,69,704	0/0:20,0:20:60:0,60,608	0/0:35,0:35:99:0,102,1061	0/0:12,0:12:36:0,36,366	0/0:12,0:12:33:0,33,353	0/0:17,0:17:51:0,51,520	0/0:3,0:3:9:0,9,95	0/0:3,0:3:9:0,9,95	1/1:0,17:17:51:533,51,0	1/1:0,4:4:12:124,12,0	0/0:16,0:16:48:0,48,498	0/0:15,0:15:45:0,45,467	0/0:5,0:5:15:0,15,160	0/0:18,0:18:51:0,51,552	0/0:20,0:20:60:0,60,621	1/1:0,24:24:72:732,72,0	0/0:3,0:3:9:0,9,92	0/0:6,0:6:18:0,18,180	0/0:8,0:8:21:0,21,220	0/0:3,0:3:9:0,9,93	0/0:20,0:20:60:0,60,608	0/0:16,0:16:48:0,48,488	0/0:18,0:18:54:0,54,551	./.:.:.:.:.	0/0:18,0:18:54:0,54,562	0/0:4,0:4:12:0,12,122	0/0:1,0:1:3:0,3,32	./.:.:.:.:.	0/0:22,0:22:66:0,66,662	0/0:6,0:6:18:0,18,185	0/1:3,1:4:20:20,0,85	0/0:14,0:14:42:0,42,427	0/0:1,0:1:3:0,3,32	0/0:14,0:14:42:0,42,421	0/0:2,0:2:6:0,6,62	0/0:16,0:16:48:0,48,490	1/1:0,16:16:39:434,39,0	1/1:0,10:10:30:310,30,0	0/0:2,0:2:6:0,6,63	0/0:3,0:3:9:0,9,95	1/1:0,9:9:27:284,27,0	0/0:12,0:12:36:0,36,371	0/0:12,0:12:36:0,36,358	0/0:20,0:20:57:0,57,604	0/0:21,0:21:63:0,63,642	0/0:7,0:7:21:0,21,218	0/0:5,0:5:15:0,15,158	./.:.:.:.:.	1/1:0,6:6:18:184,18,0	1/1:0,3:3:6:74,6,0	0/0:5,0:5:15:0,15,153	1/1:0,2:2:6:61,6,0	0/0:5,0:5:15:0,15,154	0/0:8,0:8:24:0,24,237	0/0:7,0:7:21:0,21,213	0/0:4,0:4:12:0,12,114	0/0:5,0:5:15:0,15,153	./.:.:.:.:.	0/0:3,0:3:9:0,9,96	0/0:1,0:1:3:0,3,34	./.:.:.:.:.	1/1:0,14:14:42:442,42,0	0/0:3,0:3:9:0,9,94	0/0:7,0:7:21:0,21,217	0/0:10,0:10:30:0,30,308	0/0:2,0:2:6:0,6,59	0/0:5,0:5:15:0,15,158	0/0:5,0:5:15:0,15,151	0/0:3,0:3:9:0,9,95	0/0:2,0:2:6:0,6,57	0/0:4,0:4:12:0,12,127	0/0:3,0:3:9:0,9,90	./.:.:.:.:.	0/0:3,0:3:9:0,9,94	0/0:3,0:3:9:0,9,93	0/0:3,0:3:9:0,9,94	0/0:1,0:1:3:0,3,31	0/0:1,0:1:3:0,3,32	0/0:2,0:2:6:0,6,65	0/0:3,0:3:9:0,9,95	0/0:2,0:2:6:0,6,61	0/0:4,0:4:12:0,12,124	0/0:7,0:7:21:0,21,207	0/0:3,0:3:9:0,9,90	0/0:5,0:5:15:0,15,154	./.:.:.:.:.	0/0:4,0:4:12:0,12,123	0/0:4,0:4:12:0,12,122	1/1:0,4:4:12:126,12,0	0/0:2,0:2:6:0,6,61	0/0:4,0:4:12:0,12,120	0/0:1,0:1:3:0,3,33	./.:.:.:.:.	1/1:0,3:3:9:91,9,0	0/1:1,3:4:21:76,0,21	1/1:0,7:7:21:212,21,0	1/1:0,6:6:18:186,18,0	./.:.:.:.:.	1/1:0,1:1:3:30,3,0	0/0:7,0:7:21:0,21,216	./.:.:.:.:.	0/0:3,0:3:9:0,9,91	0/0:3,0:3:9:0,9,93	0/0:5,0:5:15:0,15,153	0/0:5,0:5:15:0,15,155	0/0:3,0:3:9:0,9,88	0/0:6,0:6:18:0,18,181	0/0:3,0:3:9:0,9,89	1/1:0,7:7:21:215,21,0	1/1:0,5:5:15:157,15,0	0/0:3,0:3:9:0,9,92	0/1:4,4:8:94:94,0,96	0/0:5,0:5:15:0,15,149	1/1:0,7:7:21:217,21,0	0/0:1,0:1:3:0,3,32	0/0:2,0:2:6:0,6,61	0/0:2,0:2:6:0,6,61	0/0:4,0:4:12:0,12,118	0/0:3,0:3:9:0,9,91	0/0:4,0:4:12:0,12,125	0/0:7,0:7:18:0,18,200	0/0:9,0:9:27:0,27,273	0/0:1,0:1:3:0,3,31	0/0:2,0:2:6:0,6,63	0/0:3,0:3:9:0,9,97	0/0:6,0:6:18:0,18,185	0/0:9,0:9:27:0,27,283	0/0:2,0:2:6:0,6,61	0/0:4,0:4:6:0,6,89	0/0:4,0:4:6:0,6,89	0/0:4,0:4:9:0,9,107	0/0:8,0:8:15:0,15,197	0/0:12,0:12:24:0,24,289	0/0:10,0:10:21:0,21,259	0/0:2,0:2:3:0,3,45	0/0:31,0:31:93:0,93,1036
chr0	23308979	.	T	C	1546.18	.	AC=15;AF=0.060;AN=252;BaseQRankSum=3.155;DP=765;Dels=0.00;FS=7.737;HaplotypeScore=0.0381;InbreedingCoeff=0.3793;MLEAC=13;MLEAF=0.052;MQ=59.62;MQ0=0;MQRankSum=0.042;QD=25.77;ReadPosRankSum=-0.839	GT:AD:DP:GQ:PL	0/0:56,0:56:99:0,168,1767	0/0:13,0:13:33:0,33,377	0/0:19,0:19:57:0,57,594	0/0:42,0:42:99:0,126,1271	0/0:9,0:9:27:0,27,279	0/0:8,0:8:21:0,21,226	0/0:11,0:11:33:0,33,337	0/0:3,0:3:9:0,9,90	0/0:1,0:1:3:0,3,32	0/0:7,0:7:21:0,21,201	0/0:1,0:1:3:0,3,31	1/1:0,11:11:33:341,33,0	0/0:13,0:13:39:0,39,398	0/0:3,0:3:9:0,9,95	0/0:15,0:15:45:0,45,458	0/0:10,0:10:30:0,30,307	0/0:10,0:10:27:0,27,297	0/0:4,0:4:12:0,12,126	0/0:4,0:4:12:0,12,122	0/0:2,0:2:6:0,6,62	./.:.:.:.:.	0/0:5,0:5:15:0,15,149	0/0:13,0:13:33:0,33,370	1/1:0,23:23:63:686,63,0	0/0:2,0:2:6:0,6,61	0/0:20,0:20:57:0,57,602	0/0:16,0:16:42:0,42,455	0/0:4,0:4:12:0,12,130	0/0:1,0:1:3:0,3,31	0/0:11,0:11:33:0,33,334	./.:.:.:.:.	0/0:2,0:2:6:0,6,67	0/0:8,0:8:24:0,24,241	./.:.:.:.:.	0/0:9,0:9:27:0,27,268	0/0:5,0:5:15:0,15,156	0/0:6,0:6:18:0,18,183	0/0:7,0:7:18:0,18,194	0/0:13,0:13:39:0,39,400	0/0:2,0:2:6:0,6,63	0/0:4,0:4:12:0,12,126	0/0:11,0:11:33:0,33,345	0/0:13,0:13:39:0,39,393	1/1:0,14:14:39:426,39,0	0/0:17,0:17:45:0,45,490	0/0:12,0:12:36:0,36,371	0/0:11,0:11:33:0,33,336	0/0:2,0:2:6:0,6,65	0/0:2,0:2:6:0,6,60	0/0:5,0:5:12:0,12,137	0/0:2,0:2:6:0,6,65	0/0:3,0:3:6:0,6,58	0/0:5,0:5:15:0,15,154	0/0:3,0:3:9:0,9,93	0/0:2,0:2:6:0,6,60	0/0:2,0:2:6:0,6,61	1/1:0,2:2:6:67,6,0	1/1:0,2:2:6:63,6,0	0/0:4,0:4:12:0,12,124	0/0:4,0:4:12:0,12,125	0/0:2,0:2:6:0,6,62	./.:.:.:.:.	0/0:8,0:8:24:0,24,245	0/0:3,0:3:9:0,9,97	0/0:8,0:8:24:0,24,243	0/0:2,0:2:6:0,6,64	0/0:2,0:2:6:0,6,62	0/0:4,0:4:9:0,9,109	0/0:4,0:4:12:0,12,118	./.:.:.:.:.	0/0:2,0:2:6:0,6,60	0/0:5,0:5:15:0,15,153	0/0:2,0:2:6:0,6,63	0/0:4,0:4:12:0,12,127	0/0:3,0:3:9:0,9,94	1/1:0,1:1:3:30,3,0	0/0:4,0:4:12:0,12,118	0/0:3,0:3:9:0,9,91	0/0:1,0:1:3:0,3,30	0/0:9,0:9:21:0,21,244	0/0:1,0:1:3:0,3,33	0/0:2,0:2:6:0,6,65	0/0:6,0:6:18:0,18,195	0/0:2,0:2:6:0,6,61	0/0:3,0:3:9:0,9,92	0/0:3,0:3:9:0,9,98	0/0:3,0:3:9:0,9,92	0/0:2,0:2:6:0,6,63	0/0:5,0:5:15:0,15,159	0/0:5,0:5:15:0,15,156	./.:.:.:.:.	0/0:2,0:2:6:0,6,60	0/0:2,0:2:6:0,6,60	./.:.:.:.:.	0/0:1,0:1:3:0,3,31	0/0:1,0:1:3:0,3,30	0/0:3,0:3:9:0,9,94	0/0:3,0:3:9:0,9,91	./.:.:.:.:.	0/0:1,0:1:3:0,3,30	0/0:6,0:6:18:0,18,191	./.:.:.:.:.	0/0:4,0:4:12:0,12,119	0/0:1,0:1:3:0,3,33	0/0:5,0:5:15:0,15,155	0/0:4,0:4:12:0,12,119	0/0:1,0:1:3:0,3,33	0/0:4,0:4:12:0,12,119	0/0:1,0:1:3:0,3,31	0/0:4,0:4:12:0,12,122	0/0:6,0:6:18:0,18,179	0/0:1,0:1:3:0,3,32	0/0:7,0:7:21:0,21,208	0/0:2,0:2:6:0,6,63	0/0:2,0:2:6:0,6,65	0/0:2,0:2:6:0,6,60	0/0:2,0:2:6:0,6,59	0/0:2,0:2:6:0,6,65	1/1:0,3:3:9:90,9,0	0/0:1,0:1:3:0,3,31	0/0:2,0:2:6:0,6,61	0/1:2,2:4:47:51,0,47	0/0:8,0:8:24:0,24,255	./.:.:.:.:.	0/0:6,0:6:18:0,18,183	0/0:3,0:3:9:0,9,91	0/0:5,0:5:15:0,15,151	0/0:6,0:6:18:0,18,187	0/0:5,0:5:15:0,15,153	0/0:1,0:1:3:0,3,31	0/0:4,0:4:6:0,6,75	0/0:6,0:6:12:0,12,152	0/0:6,0:6:12:0,12,151	0/0:1,0:1:3:0,3,31	./.:.:.:.:.	0/0:4,0:4:9:0,9,107	0/0:25,0:25:75:0,75,843
chr0	23316602	.	G	C	1835.55	.	AC=18;AF=0.069;AN=262;BaseQRankSum=0.091;DP=928;Dels=0.00;FS=2.707;HaplotypeScore=0.1466;InbreedingCoeff=0.4859;MLEAC=14;MLEAF=0.053;MQ=59.00;MQ0=0;MQRankSum=0.592;QD=25.85;ReadPosRankSum=1.293	GT:AD:DP:GQ:PL	0/0:50,0:50:99:0,150,1530	0/0:18,0:18:54:0,54,536	0/0:15,0:15:45:0,45,436	0/0:42,0:42:99:0,123,1241	0/0:11,0:11:27:0,27,299	1/1:0,19:19:54:557,54,0	0/0:17,0:17:48:0,48,494	0/0:3,0:3:9:0,9,94	0/0:2,0:2:6:0,6,64	0/0:20,0:20:60:0,60,590	0/0:1,0:1:3:0,3,34	0/0:14,0:14:39:0,39,406	0/0:13,0:13:39:0,39,390	0/0:1,0:1:3:0,3,32	0/0:19,0:19:57:0,57,570	0/0:26,0:26:72:0,72,716	0/0:12,0:12:30:0,30,327	0/0:1,0:1:3:0,3,32	0/0:10,0:10:30:0,30,305	0/0:12,0:12:27:0,27,313	1/1:0,2:2:6:62,6,0	0/0:9,0:9:27:0,27,265	0/0:15,0:15:39:0,39,403	0/0:21,0:21:57:0,57,606	0/0:4,0:4:12:0,12,120	0/0:9,0:9:24:0,24,247	0/0:16,0:16:39:0,39,439	./.:.:.:.:.	0/0:2,0:2:3:0,3,31	0/0:14,0:14:42:0,42,420	0/0:2,0:2:3:0,3,31	0/0:2,0:2:6:0,6,65	0/0:16,0:16:36:0,36,417	0/0:3,0:3:9:0,9,97	0/0:10,0:10:21:0,21,250	0/0:5,0:5:12:0,12,119	1/1:0,15:15:42:434,42,0	0/0:9,0:9:24:0,24,257	0/0:15,0:15:45:0,45,443	0/0:1,0:1:3:0,3,33	0/0:3,0:3:9:0,9,96	0/0:17,0:17:45:0,45,484	1/1:0,24:24:66:682,66,0	0/0:16,0:16:39:0,39,433	0/0:13,0:13:30:0,30,327	0/0:10,0:10:27:0,27,280	0/0:8,0:8:24:0,24,237	0/0:5,0:5:15:0,15,155	0/0:6,0:6:18:0,18,180	0/0:5,0:5:15:0,15,148	0/0:4,0:4:12:0,12,126	0/0:3,0:3:9:0,9,86	0/0:3,0:3:9:0,9,91	0/0:3,0:3:9:0,9,90	0/0:4,0:4:12:0,12,117	0/0:3,0:3:9:0,9,90	./.:.:.:.:.	0/0:6,0:6:18:0,18,177	0/0:3,0:3:9:0,9,91	0/0:5,0:5:15:0,15,151	0/0:4,0:4:9:0,9,106	0/0:4,0:4:12:0,12,117	0/0:10,0:10:30:0,30,298	0/0:10,0:10:21:0,21,254	0/0:2,0:2:6:0,6,62	0/0:2,0:2:6:0,6,63	0/0:4,0:4:12:0,12,120	0/0:4,0:4:12:0,12,113	0/0:9,0:9:24:0,24,259	1/1:0,4:4:12:120,12,0	1/1:0,2:2:6:57,6,0	0/0:4,0:4:12:0,12,111	0/0:6,0:6:15:0,15,164	0/0:1,0:1:3:0,3,32	0/0:4,0:4:9:0,9,103	0/0:1,0:1:3:0,3,29	0/0:1,0:1:3:0,3,32	0/0:3,0:3:9:0,9,94	0/0:4,0:4:12:0,12,118	0/0:1,0:1:3:0,3,33	0/0:1,0:1:3:0,3,31	0/0:1,0:1:3:0,3,30	0/0:6,0:6:18:0,18,180	0/0:2,0:2:6:0,6,59	1/1:0,1:1:3:30,3,0	0/0:3,0:3:9:0,9,98	0/0:6,0:6:18:0,18,172	0/0:4,0:4:12:0,12,131	0/0:3,0:3:9:0,9,89	0/0:5,0:5:15:0,15,158	0/0:1,0:1:3:0,3,30	0/0:1,0:1:3:0,3,30	0/0:2,0:2:6:0,6,63	./.:.:.:.:.	0/0:3,0:3:9:0,9,90	0/0:4,0:4:12:0,12,120	0/0:7,0:7:21:0,21,217	0/0:1,0:1:3:0,3,30	0/0:5,0:5:15:0,15,152	0/0:1,0:1:3:0,3,32	0/0:3,0:3:9:0,9,95	0/0:4,0:4:12:0,12,118	0/0:3,0:3:9:0,9,87	0/0:2,0:2:6:0,6,61	0/0:3,0:3:9:0,9,91	0/0:1,0:1:3:0,3,31	1/1:0,3:3:9:96,9,0	0/0:9,0:9:27:0,27,270	0/0:8,0:8:24:0,24,252	0/0:6,0:6:18:0,18,175	0/0:2,0:2:6:0,6,60	0/0:8,0:8:24:0,24,256	0/0:8,0:8:21:0,21,218	0/0:3,0:3:9:0,9,88	0/0:7,0:7:21:0,21,219	0/0:4,0:4:12:0,12,115	0/0:5,0:5:15:0,15,155	1/1:0,1:1:3:31,3,0	0/0:3,0:3:9:0,9,90	0/0:4,0:4:9:0,9,105	0/0:8,0:8:24:0,24,243	0/0:9,0:9:21:0,21,241	0/0:7,0:7:21:0,21,214	0/0:4,0:4:12:0,12,118	0/0:4,0:4:12:0,12,115	0/0:4,0:4:9:0,9,104	0/0:8,0:8:18:0,18,211	0/0:4,0:4:12:0,12,123	0/0:1,0:1:3:0,3,31	0/0:2,0:2:3:0,3,45	./.:.:.:.:.	./.:.:.:.:.	0/0:4,0:4:12:0,12,119	0/0:4,0:4:9:0,9,104	0/0:8,0:8:12:0,12,164	./.:.:.:.:.	0/0:19,0:19:57:0,57,598
chr0	23316852	.	T	A	8467.23	.	AC=92;AF=0.365;AN=252;BaseQRankSum=6.972;DP=963;Dels=0.00;FS=2.034;HaplotypeScore=0.2314;InbreedingCoeff=0.7062;MLEAC=92;MLEAF=0.365;MQ=59.51;MQ0=0;MQRankSum=-1.373;QD=27.31;ReadPosRankSum=-0.515	GT:AD:DP:GQ:PL	0/0:65,0:65:99:0,192,1995	0/0:16,0:16:48:0,48,484	0/0:22,0:22:66:0,66,652	0/0:45,0:45:99:0,135,1330	1/1:0,9:9:27:275,27,0	0/0:16,0:16:48:0,48,474	1/1:0,17:17:48:501,48,0	1/1:0,1:1:3:32,3,0	1/1:0,2:2:6:63,6,0	0/0:17,0:17:51:0,51,514	0/0:1,0:1:3:0,3,30	0/0:19,0:19:54:0,54,558	1/1:0,14:14:39:417,39,0	./.:.:.:.:.	1/1:0,17:17:48:507,48,0	1/1:0,17:17:48:500,48,0	1/1:0,19:19:54:572,54,0	./.:.:.:.:.	0/0:7,0:7:21:0,21,204	0/0:1,0:1:3:0,3,29	0/0:3,0:3:9:0,9,97	0/0:19,0:19:54:0,54,550	0/0:19,0:19:54:0,54,555	0/0:26,0:26:72:0,72,755	./.:.:.:.:.	1/1:0,20:20:60:592,60,0	1/1:0,13:13:39:399,39,0	./.:.:.:.:.	1/1:0,3:3:9:97,9,0	1/1:0,13:13:39:402,39,0	1/1:0,6:6:18:199,18,0	1/1:0,4:4:12:132,12,0	1/1:0,17:17:51:524,51,0	1/1:0,2:2:6:61,6,0	0/0:16,1:17:14:0,14,429	0/0:1,0:1:3:0,3,31	0/0:19,0:19:57:0,57,559	0/0:17,0:17:45:0,45,474	1/1:0,13:13:39:399,39,0	./.:.:.:.:.	1/1:0,3:3:9:101,9,0	1/1:0,9:9:24:264,24,0	0/0:17,0:17:51:0,51,508	0/0:16,0:16:45:0,45,468	0/0:17,0:17:48:0,48,495	0/0:33,0:33:99:0,99,978	0/0:13,0:13:39:0,39,386	0/0:5,0:5:15:0,15,161	0/0:1,0:1:3:0,3,29	0/0:2,0:2:6:0,6,59	./.:.:.:.:.	0/0:2,0:2:6:0,6,60	0/0:5,0:5:15:0,15,157	1/1:0,1:1:3:32,3,0	0/0:3,0:3:9:0,9,90	0/0:1,0:1:3:0,3,32	0/0:4,0:4:12:0,12,119	0/0:4,0:4:12:0,12,118	1/1:0,4:4:12:125,12,0	0/0:9,0:9:27:0,27,273	1/1:0,2:2:6:63,6,0	1/1:0,6:6:18:186,18,0	1/1:0,8:8:24:245,24,0	0/0:8,0:8:21:0,21,227	1/1:0,4:4:12:129,12,0	1/1:0,4:4:12:126,12,0	1/1:0,3:3:9:95,9,0	1/1:0,1:1:3:32,3,0	1/1:0,1:1:3:32,3,0	0/0:4,0:4:12:0,12,124	0/0:1,0:1:3:0,3,29	0/0:5,0:5:15:0,15,145	0/0:4,0:4:12:0,12,123	0/0:5,0:5:15:0,15,147	0/0:3,0:3:9:0,9,86	0/0:1,0:1:3:0,3,30	0/0:1,0:1:3:0,3,30	0/0:2,0:2:6:0,6,62	0/0:2,0:2:6:0,6,62	0/0:3,0:3:9:0,9,92	./.:.:.:.:.	0/0:2,0:2:6:0,6,58	0/0:5,0:5:15:0,15,163	0/0:6,0:6:18:0,18,177	0/0:1,0:1:3:0,3,31	1/1:0,3:3:9:93,9,0	0/0:1,0:1:3:0,3,31	1/1:0,3:3:9:92,9,0	1/1:0,5:5:15:151,15,0	1/1:0,1:1:3:32,3,0	0/0:3,0:3:6:0,6,74	1/1:0,4:4:12:126,12,0	1/1:0,2:2:6:61,6,0	1/1:0,4:4:12:130,12,0	1/1:0,3:3:6:75,6,0	0/1:1,3:4:20:83,0,20	0/1:1,6:7:10:165,0,10	1/1:0,1:1:3:32,3,0	./.:.:.:.:.	0/0:1,0:1:3:0,3,29	1/1:0,7:7:21:225,21,0	1/1:0,3:3:9:95,9,0	0/1:4,1:5:19:19,0,90	0/0:5,0:5:15:0,15,146	0/0:3,0:3:9:0,9,93	0/0:3,0:3:9:0,9,91	./.:.:.:.:.	0/0:6,0:6:18:0,18,178	0/0:2,0:2:6:0,6,59	1/1:0,2:2:6:62,6,0	0/0:10,0:10:30:0,30,299	0/0:2,0:2:6:0,6,61	0/1:5,5:10:99:123,0,117	1/1:0,5:5:15:155,15,0	1/1:0,5:5:15:154,15,0	0/0:4,0:4:12:0,12,116	1/1:0,3:3:9:94,9,0	0/0:1,0:1:3:0,3,30	0/0:2,0:2:3:0,3,30	0/0:3,0:3:9:0,9,92	0/0:4,0:4:12:0,12,117	0/0:4,0:4:12:0,12,118	0/0:7,0:7:21:0,21,215	0/0:3,0:3:9:0,9,88	0/0:6,0:6:18:0,18,183	0/0:8,0:8:21:0,21,222	0/0:7,0:7:21:0,21,216	0/0:2,0:2:6:0,6,60	./.:.:.:.:.	./.:.:.:.:.	0/0:2,0:2:3:0,3,45	0/0:5,0:6:12:0,12,133	0/0:2,0:2:3:0,3,45	0/0:5,0:5:9:0,9,120	0/0:3,0:3:6:0,6,74	0/0:2,0:2:3:0,3,45	0/0:31,0:31:93:0,93,1030
chr0	23319993	.	A	C	3389.29	.	AC=40;AF=0.156;AN=256;BaseQRankSum=-2.275;DP=977;Dels=0.00;FS=2.077;HaplotypeScore=0.1014;InbreedingCoeff=0.6744;MLEAC=35;MLEAF=0.137;MQ=59.84;MQ0=0;MQRankSum=0.583;QD=26.48;ReadPosRankSum=1.025	GT:AD:DP:GQ:PL	0/0:62,0:62:99:0,186,1973	0/0:13,0:13:39:0,39,410	1/1:0,19:19:54:570,54,0	0/0:44,0:44:99:0,129,1332	0/0:20,0:20:54:0,54,592	0/0:12,0:12:36:0,36,364	0/0:20,0:20:60:0,60,616	0/0:4,0:4:12:0,12,127	0/0:1,0:1:3:0,3,31	0/0:19,0:19:54:0,54,566	0/0:1,0:1:3:0,3,27	0/0:18,0:18:51:0,51,551	0/0:9,0:9:27:0,27,282	0/0:1,0:1:3:0,3,31	0/0:14,0:14:39:0,39,415	0/0:21,0:21:57:0,57,606	0/0:18,0:18:54:0,54,554	0/0:1,0:1:3:0,3,33	0/0:15,0:15:39:0,39,429	1/1:0,11:11:30:316,30,0	0/0:1,0:1:3:0,3,34	0/0:10,0:10:27:0,27,297	1/1:0,25:25:66:719,66,0	0/0:17,1:18:48:0,48,512	./.:.:.:.:.	0/0:18,0:18:54:0,54,551	0/0:19,0:19:57:0,57,596	0/0:5,0:5:15:0,15,160	0/0:3,0:3:9:0,9,90	0/0:21,0:21:60:0,60,633	0/0:5,0:5:15:0,15,154	0/0:2,0:2:6:0,6,69	0/0:19,0:19:51:0,51,567	0/0:3,0:3:9:0,9,100	0/0:11,0:11:33:0,33,337	./.:.:.:.:.	0/0:22,0:22:63:0,63,658	0/0:9,0:9:27:0,27,275	0/0:11,0:11:30:0,30,308	./.:.:.:.:.	0/0:3,0:3:9:0,9,96	0/0:4,0:4:12:0,12,122	0/0:17,0:17:51:0,51,520	0/0:19,0:19:54:0,54,570	1/1:0,13:13:33:366,33,0	0/0:24,0:24:60:0,60,654	1/1:0,12:12:33:347,33,0	0/0:5,0:5:15:0,15,162	1/1:0,2:2:6:63,6,0	0/0:5,0:5:15:0,15,156	0/0:1,0:1:3:0,3,32	./.:.:.:.:.	0/0:4,0:4:12:0,12,122	0/0:2,0:2:6:0,6,55	0/0:6,0:6:18:0,18,188	0/0:1,0:1:3:0,3,32	0/0:7,0:7:15:0,15,185	0/0:4,0:4:12:0,12,127	0/0:4,0:4:12:0,12,122	0/0:7,0:7:21:0,21,214	0/0:5,0:5:15:0,15,160	0/0:1,0:1:3:0,3,31	0/0:4,0:4:9:0,9,109	0/0:2,0:2:6:0,6,63	0/0:7,0:7:21:0,21,221	0/0:6,0:6:18:0,18,185	0/0:10,0:10:27:0,27,280	0/0:7,0:8:18:0,18,207	0/0:4,0:4:12:0,12,124	./.:.:.:.:.	0/0:1,0:1:3:0,3,30	1/1:0,2:2:6:61,6,0	1/1:0,4:4:12:131,12,0	1/1:0,1:1:3:30,3,0	0/0:6,0:6:18:0,18,192	0/0:1,0:1:3:0,3,31	0/0:4,0:4:9:0,9,109	1/1:0,6:6:18:181,18,0	0/0:2,0:2:3:0,3,32	0/0:5,0:5:15:0,15,153	0/0:1,0:1:3:0,3,31	0/0:3,0:3:9:0,9,94	0/0:6,0:6:18:0,18,189	1/1:0,2:2:6:63,6,0	0/0:2,0:2:6:0,6,62	0/0:4,0:4:12:0,12,128	1/1:0,2:2:6:61,6,0	0/0:6,0:6:18:0,18,184	0/0:3,0:3:9:0,9,94	0/0:8,0:8:24:0,24,256	1/1:0,1:1:3:32,3,0	0/0:4,0:4:12:0,12,122	./.:.:.:.:.	0/0:2,0:2:6:0,6,63	0/0:4,0:4:12:0,12,127	./.:.:.:.:.	0/0:9,0:9:27:0,27,271	./.:.:.:.:.	./.:.:.:.:.	0/0:2,0:2:6:0,6,62	0/0:3,0:3:9:0,9,98	0/0:1,0:1:3:0,3,32	0/0:3,0:3:9:0,9,95	0/0:4,0:4:12:0,12,123	0/0:2,0:2:6:0,6,64	0/0:2,0:2:6:0,6,64	0/0:3,0:3:9:0,9,93	0/0:2,0:2:6:0,6,61	0/0:6,0:6:18:0,18,189	0/0:7,0:7:21:0,21,213	0/0:6,0:6:18:0,18,185	0/0:6,0:6:18:0,18,194	0/0:9,0:9:27:0,27,274	0/0:7,0:7:21:0,21,218	0/0:2,0:2:6:0,6,64	1/1:0,6:6:18:182,18,0	0/0:7,0:7:18:0,18,200	0/0:7,0:7:21:0,21,220	0/0:3,0:3:9:0,9,92	1/1:0,5:5:15:150,15,0	0/0:6,0:6:18:0,18,185	0/0:3,0:3:9:0,9,88	1/1:0,7:7:21:216,21,0	1/1:0,1:1:3:30,3,0	1/1:0,2:2:6:62,6,0	0/0:2,0:2:6:0,6,61	1/1:0,4:4:12:122,12,0	1/1:0,3:3:9:93,9,0	0/0:4,0:4:12:0,12,122	0/0:3,0:3:6:0,6,76	0/0:4,0:4:9:0,9,108	0/0:2,0:2:3:0,3,45	0/0:7,0:7:12:0,12,165	0/0:2,0:2:3:0,3,32	0/0:6,0:6:12:0,12,152	0/0:2,0:2:3:0,3,45	0/0:25,0:25:75:0,75,831
chr0	23321337	.	A	T	749.35	.	AC=14;AF=0.055;AN=256;DP=925;Dels=0.00;FS=2.309;HaplotypeScore=0.0926;InbreedingCoeff=0.4500;MLEAC=11;MLEAF=0.043;MQ=59.92;MQ0=0;QD=24.17	GT:AD:DP:GQ:PL	0/0:63,0:63:99:0,189,1988	0/0:16,0:16:45:0,45,470	0/0:22,0:22:66:0,66,660	0/0:38,0:38:99:0,114,1143	0/0:15,0:15:42:0,42,440	0/0:15,0:15:42:0,42,428	0/0:13,0:13:39:0,39,388	0/0:3,0:3:9:0,9,97	0/0:1,0:1:3:0,3,32	0/0:20,0:20:60:0,60,619	0/0:1,0:1:3:0,3,32	0/0:13,0:13:39:0,39,406	0/0:9,0:10:27:0,27,276	./.:.:.:.:.	0/0:17,0:17:51:0,51,528	0/0:13,0:13:36:0,36,376	0/0:25,0:25:66:0,66,713	./.:.:.:.:.	0/0:9,0:9:27:0,27,271	0/0:3,0:3:6:0,6,77	0/0:6,0:6:18:0,18,189	0/0:9,0:9:24:0,24,238	0/0:13,0:13:36:0,36,375	0/0:24,0:24:72:0,72,722	./.:.:.:.:.	0/0:21,0:21:63:0,63,623	0/0:18,0:18:54:0,54,542	0/0:7,0:7:21:0,21,229	0/0:2,0:2:6:0,6,66	0/0:16,0:16:45:0,45,473	0/0:7,0:7:21:0,21,220	0/0:3,0:3:9:0,9,97	0/0:8,0:8:21:0,21,225	./.:.:.:.:.	0/0:24,0:24:69:0,69,710	0/0:3,0:3:9:0,9,96	0/0:18,0:18:51:0,51,523	0/0:7,0:7:21:0,21,209	0/0:8,0:8:24:0,24,241	0/0:4,0:4:12:0,12,128	0/0:3,0:3:9:0,9,96	0/0:7,0:7:21:0,21,214	0/0:18,0:18:54:0,54,548	0/0:20,0:20:45:0,45,484	0/0:16,0:16:48:0,48,498	0/0:22,0:22:54:0,54,584	0/0:12,0:12:33:0,33,349	0/0:4,0:4:12:0,12,129	0/0:2,0:2:6:0,6,60	0/0:1,0:1:3:0,3,30	0/0:2,0:2:6:0,6,61	0/0:2,0:2:6:0,6,63	0/0:7,0:7:21:0,21,210	0/0:3,0:3:9:0,9,93	0/0:8,0:8:21:0,21,225	0/0:2,0:2:6:0,6,61	1/1:0,3:3:9:89,9,0	1/1:0,6:6:18:189,18,0	./.:.:.:.:.	1/1:0,5:5:15:150,15,0	0/0:4,0:4:12:0,12,119	0/0:4,0:4:12:0,12,119	0/0:8,0:8:24:0,24,232	0/0:2,0:2:6:0,6,59	0/0:4,0:4:12:0,12,125	0/0:5,0:5:15:0,15,151	0/0:1,0:1:3:0,3,30	0/0:5,0:5:15:0,15,153	0/0:3,0:3:9:0,9,93	0/0:1,0:1:3:0,3,31	0/0:1,0:1:3:0,3,30	0/0:2,0:2:6:0,6,62	0/0:7,0:7:21:0,21,204	0/0:6,0:6:18:0,18,186	0/0:4,0:4:12:0,12,119	1/1:0,1:1:3:31,3,0	0/0:2,0:2:6:0,6,61	0/0:4,0:4:12:0,12,123	0/0:1,0:1:3:0,3,29	0/0:10,0:10:30:0,30,296	0/0:2,0:2:6:0,6,60	0/0:3,0:3:9:0,9,91	0/0:1,0:1:3:0,3,30	0/0:3,0:3:9:0,9,93	0/0:6,0:6:18:0,18,180	0/0:5,0:5:15:0,15,164	0/0:2,0:2:6:0,6,61	0/0:8,0:8:24:0,24,247	0/0:5,0:5:15:0,15,154	0/0:8,0:8:24:0,24,252	0/0:1,0:1:3:0,3,32	0/0:7,0:7:21:0,21,214	0/0:7,0:7:21:0,21,207	0/0:1,0:1:3:0,3,32	0/0:3,0:3:9:0,9,91	./.:.:.:.:.	0/0:3,0:3:9:0,9,92	0/0:7,0:7:21:0,21,209	0/0:2,0:2:6:0,6,58	0/0:1,0:1:3:0,3,30	0/0:4,0:4:12:0,12,124	0/0:2,0:2:6:0,6,60	0/0:3,0:3:9:0,9,89	0/0:3,0:3:9:0,9,93	0/0:1,0:1:3:0,3,31	0/0:3,0:3:9:0,9,95	0/0:4,0:4:12:0,12,128	0/0:5,0:5:15:0,15,151	0/0:2,0:2:6:0,6,63	./.:.:.:.:.	0/0:6,0:6:18:0,18,179	0/0:2,0:2:6:0,6,63	0/0:5,0:5:9:0,9,121	0/0:2,0:2:6:0,6,59	0/0:3,0:3:9:0,9,92	0/0:4,0:4:12:0,12,121	0/0:3,0:3:9:0,9,83	0/0:2,0:2:6:0,6,58	0/0:2,0:2:6:0,6,60	0/0:1,0:1:3:0,3,32	1/1:0,6:6:18:184,18,0	1/1:0,5:5:15:153,15,0	0/0:2,0:2:6:0,6,64	0/0:4,0:4:12:0,12,121	0/0:7,0:7:21:0,21,202	0/0:5,0:5:15:0,15,142	0/0:4,0:4:12:0,12,117	0/0:9,0:9:27:0,27,271	1/1:0,5:5:15:159,15,0	./.:.:.:.:.	./.:.:.:.:.	0/0:2,0:2:6:0,6,62	0/0:4,0:4:9:0,9,107	0/0:6,0:6:12:0,12,153	0/0:1,0:1:3:0,3,31	0/0:2,0:2:3:0,3,44	0/0:18,0:18:54:0,54,613
chr0	23322028	.	G	A	3400.25	.	AC=35;AF=0.135;AN=260;BaseQRankSum=6.736;DP=884;Dels=0.00;FS=0.000;HaplotypeScore=0.0717;InbreedingCoeff=0.6306;MLEAC=32;MLEAF=0.123;MQ=59.73;MQ0=0;MQRankSum=1.390;QD=26.77;ReadPosRankSum=-1.986	GT:AD:DP:GQ:PL	0/0:34,0:34:99:0,102,1015	0/0:13,0:13:39:0,39,398	1/1:0,19:19:57:608,57,0	0/0:25,0:25:72:0,72,734	0/0:15,1:16:45:0,45,446	0/0:9,0:9:21:0,21,242	0/0:13,0:13:36:0,36,375	0/0:4,0:4:12:0,12,134	./.:.:.:.:.	0/0:14,0:14:36:0,36,391	0/0:1,0:1:3:0,3,32	0/0:22,0:22:63:0,63,646	0/0:12,0:12:36:0,36,371	0/0:5,0:5:15:0,15,162	0/0:29,0:29:87:0,87,882	0/0:18,0:18:45:0,45,498	0/0:14,0:14:42:0,42,426	0/0:4,0:4:12:0,12,130	0/0:7,0:7:21:0,21,218	1/1:0,2:2:6:62,6,0	0/0:2,0:2:6:0,6,69	0/0:8,0:8:24:0,24,244	1/1:0,12:12:30:343,30,0	0/0:17,0:17:51:0,51,529	0/0:2,0:2:6:0,6,66	0/0:20,0:20:60:0,60,604	0/0:19,0:19:54:0,54,540	0/0:5,0:5:15:0,15,164	0/0:1,0:1:3:0,3,32	0/0:16,0:16:45:0,45,471	0/0:1,0:1:3:0,3,32	0/0:1,0:1:3:0,3,32	0/0:8,0:8:21:0,21,220	0/0:4,0:4:12:0,12,130	0/0:17,0:17:51:0,51,512	0/0:5,0:5:15:0,15,161	0/0:15,0:15:42:0,42,424	0/0:7,0:7:15:0,15,168	0/0:10,0:10:30:0,30,308	0/0:4,0:4:12:0,12,126	0/0:4,0:4:12:0,12,129	0/0:13,0:13:39:0,39,392	0/0:22,0:22:66:0,66,646	0/0:14,0:14:42:0,42,430	1/1:0,19:19:54:572,54,0	0/0:14,0:14:33:0,33,377	1/1:0,14:14:39:427,39,0	0/0:3,0:3:9:0,9,89	1/1:0,2:2:6:64,6,0	0/0:5,0:5:15:0,15,153	0/0:5,0:5:15:0,15,159	0/0:2,0:2:3:0,3,45	0/0:6,0:6:15:0,15,149	./.:.:.:.:.	0/0:2,0:2:6:0,6,57	0/0:5,0:5:15:0,15,158	0/0:3,0:3:9:0,9,95	0/0:3,0:3:9:0,9,92	./.:.:.:.:.	0/0:12,0:12:36:0,36,365	0/0:5,0:5:15:0,15,153	0/0:3,0:3:6:0,6,74	0/0:13,0:13:36:0,36,365	0/0:5,0:5:15:0,15,154	0/0:5,0:5:15:0,15,150	0/0:2,0:2:6:0,6,55	0/0:6,0:6:18:0,18,179	0/0:5,0:5:15:0,15,148	0/0:2,0:2:6:0,6,61	0/0:1,0:1:3:0,3,29	0/0:2,0:2:6:0,6,59	1/1:0,8:8:24:249,24,0	1/1:0,3:3:9:95,9,0	0/1:1,4:5:19:96,0,19	0/0:3,0:3:9:0,9,90	0/0:2,0:2:6:0,6,59	0/0:4,0:4:9:0,9,106	1/1:0,8:8:18:216,18,0	0/0:1,0:1:3:0,3,31	0/0:3,0:3:6:0,6,74	0/0:4,0:4:12:0,12,117	0/0:3,0:3:9:0,9,94	0/0:5,0:5:15:0,15,162	1/1:0,3:3:6:76,6,0	0/0:5,0:5:15:0,15,150	0/0:2,0:2:6:0,6,67	./.:.:.:.:.	0/0:3,0:3:9:0,9,96	0/0:7,0:7:21:0,21,214	0/0:1,0:1:3:0,3,32	1/1:0,3:3:6:77,6,0	0/0:2,0:2:6:0,6,59	0/0:2,0:2:6:0,6,61	0/0:2,0:2:6:0,6,58	0/0:4,0:4:12:0,12,119	0/0:4,0:4:12:0,12,120	0/0:5,0:5:15:0,15,158	0/0:4,0:4:12:0,12,122	0/0:3,0:3:6:0,6,75	0/0:3,0:3:9:0,9,88	0/0:4,0:4:12:0,12,124	0/0:2,0:2:6:0,6,61	0/0:3,0:3:9:0,9,91	0/0:2,0:2:6:0,6,53	0/0:2,0:2:6:0,6,60	0/0:3,0:3:9:0,9,86	0/0:6,0:6:18:0,18,193	0/0:3,0:3:9:0,9,86	0/0:3,0:3:9:0,9,95	0/0:1,0:1:3:0,3,29	0/0:6,0:6:18:0,18,181	0/0:3,0:3:9:0,9,97	0/0:9,0:9:27:0,27,266	0/0:5,0:5:15:0,15,152	0/0:9,0:9:27:0,27,278	1/1:0,2:2:6:61,6,0	./.:.:.:.:.	0/0:5,0:5:12:0,12,137	0/0:4,0:4:12:0,12,120	1/1:0,6:6:18:184,18,0	0/0:3,0:3:9:0,9,92	0/0:6,0:6:18:0,18,181	1/1:0,11:11:33:341,33,0	0/0:2,0:2:6:0,6,61	1/1:0,3:3:9:91,9,0	0/0:5,0:5:12:0,12,132	1/1:0,5:5:15:160,15,0	1/1:0,2:2:6:63,6,0	0/0:1,0:1:3:0,3,31	0/0:1,0:1:3:0,3,30	./.:.:.:.:.	./.:.:.:.:.	0/0:2,0:2:3:0,3,45	0/0:3,0:3:6:0,6,73	0/0:4,0:4:9:0,9,106	0/0:2,0:2:3:0,3,45	0/0:21,0:21:63:0,63,668
chr0	23323464	.	C	A	2720.72	.	AC=32;AF=0.125;AN=256;BaseQRankSum=-3.206;DP=870;Dels=0.00;FS=0.376;HaplotypeScore=0.1676;InbreedingCoeff=0.5790;MLEAC=28;MLEAF=0.109;MQ=56.94;MQ0=0;MQRankSum=5.537;QD=24.73;ReadPosRankSum=-0.104	GT:AD:DP:GQ:PL	0/0:31,0:31:93:0,93,994	0/0:13,0:13:39:0,39,417	1/1:0,12:12:36:379,36,0	0/0:45,0:45:99:0,129,1391	0/0:9,0:9:27:0,27,281	0/0:21,0:21:48:0,48,575	0/0:25,0:25:72:0,72,784	0/0:5,0:5:15:0,15,161	0/0:4,0:4:12:0,12,134	0/0:21,0:21:63:0,63,658	0/0:4,0:4:12:0,12,131	0/0:22,0:22:54:0,54,638	0/0:11,0:11:33:0,33,345	0/0:3,0:3:9:0,9,99	0/0:15,0:15:45:0,45,469	0/0:18,0:18:51:0,51,555	0/0:11,0:11:30:0,30,333	0/0:6,0:6:18:0,18,197	0/0:17,0:17:45:0,45,490	1/1:0,8:8:18:214,18,0	0/0:10,0:10:30:0,30,333	0/0:18,0:18:51:0,51,556	1/1:0,23:23:63:651,63,0	0/0:18,0:18:54:0,54,558	0/0:3,0:3:9:0,9,101	0/0:11,0:11:33:0,33,354	0/0:14,0:14:36:0,36,405	0/0:1,0:1:3:0,3,35	0/0:3,0:3:9:0,9,97	0/0:22,0:22:60:0,60,657	0/0:5,0:5:15:0,15,166	0/0:3,0:3:9:0,9,91	0/0:8,0:8:24:0,24,257	0/0:1,0:1:3:0,3,33	0/0:11,0:11:33:0,33,346	0/0:4,0:4:12:0,12,130	0/0:18,0:18:51:0,51,542	0/0:4,0:4:12:0,12,132	0/0:7,0:7:21:0,21,225	./.:.:.:.:.	0/0:4,0:4:12:0,12,134	0/0:8,0:8:21:0,21,235	0/0:11,0:11:30:0,30,338	0/0:22,0:22:63:0,63,678	1/1:0,10:10:30:324,30,0	0/0:14,0:14:36:0,36,407	1/1:0,14:14:42:440,42,0	0/0:3,0:3:9:0,9,95	0/0:7,0:7:21:0,21,219	0/0:7,0:7:21:0,21,227	0/0:2,0:2:6:0,6,65	0/0:1,0:1:3:0,3,32	0/0:6,0:6:15:0,15,169	0/0:2,0:2:6:0,6,64	0/0:6,0:6:18:0,18,181	0/0:2,0:2:6:0,6,65	0/0:6,0:6:15:0,15,177	0/0:5,0:5:15:0,15,153	0/0:7,0:7:21:0,21,227	0/0:4,0:4:12:0,12,128	0/0:2,0:2:6:0,6,59	0/0:1,0:1:3:0,3,33	0/0:7,0:7:18:0,18,201	0/0:4,0:4:12:0,12,123	0/0:3,0:3:9:0,9,96	0/0:2,0:2:6:0,6,61	0/0:2,0:2:6:0,6,61	0/0:6,0:6:15:0,15,167	0/0:2,0:2:6:0,6,62	0/0:1,0:1:3:0,3,32	0/0:1,0:1:3:0,3,32	1/1:0,2:2:6:62,6,0	1/1:0,3:3:6:61,6,0	0/1:2,5:7:41:140,0,41	0/0:5,0:5:15:0,15,146	0/0:3,0:3:9:0,9,93	0/0:4,0:4:12:0,12,126	1/1:0,2:2:6:64,6,0	./.:.:.:.:.	./.:.:.:.:.	./.:.:.:.:.	0/0:1,0:1:3:0,3,31	0/0:1,0:1:3:0,3,32	1/1:0,2:2:6:64,6,0	0/1:4,1:5:18:18,0,109	0/0:2,0:2:6:0,6,67	0/0:1,0:1:3:0,3,31	0/0:2,0:2:6:0,6,67	0/0:4,0:4:9:0,9,99	0/0:3,0:3:9:0,9,96	0/0:2,0:2:6:0,6,66	0/0:3,0:3:9:0,9,96	0/0:4,0:4:9:0,9,96	0/0:5,0:5:15:0,15,155	0/0:4,0:4:9:0,9,96	0/0:6,0:6:18:0,18,193	0/0:5,0:5:15:0,15,160	0/0:4,0:4:9:0,9,112	0/0:4,0:4:12:0,12,131	0/0:2,0:2:6:0,6,57	0/0:9,1:10:0:0,0,258	./.:.:.:.:.	0/0:1,0:1:3:0,3,31	0/0:3,0:3:9:0,9,95	./.:.:.:.:.	0/0:5,0:5:15:0,15,162	0/0:2,0:2:6:0,6,66	1/1:0,4:4:12:122,12,0	0/0:2,0:2:6:0,6,60	0/0:7,0:7:21:0,21,225	0/0:7,0:7:21:0,21,219	0/0:2,0:2:6:0,6,61	0/0:6,0:6:18:0,18,191	0/0:6,0:6:18:0,18,191	0/0:3,0:3:9:0,9,97	0/0:3,0:3:9:0,9,92	0/0:4,0:4:12:0,12,123	0/0:3,0:3:6:0,6,76	0/0:2,0:2:6:0,6,53	1/1:0,5:5:12:139,12,0	0/0:1,0:1:3:0,3,28	0/0:7,0:7:21:0,21,229	1/1:0,4:4:12:124,12,0	0/0:7,0:7:21:0,21,227	1/1:0,4:4:12:119,12,0	0/0:4,0:4:12:0,12,123	1/1:0,3:3:9:92,9,0	1/1:0,2:2:6:63,6,0	./.:.:.:.:.	./.:.:.:.:.	./.:.:.:.:.	0/0:1,0:1:3:0,3,32	0/0:4,0:4:6:0,6,89	0/0:2,0:2:6:0,6,62	0/0:2,0:2:6:0,6,57	0/0:3,0:3:6:0,6,57	0/0:8,0:8:24:0,24,269
chr0	23342762	.	A	C	1817.12	.	AC=17;AF=0.066;AN=258;BaseQRankSum=1.712;DP=1115;Dels=0.00;FS=0.955;HaplotypeScore=0.0772;InbreedingCoeff=0.5395;MLEAC=14;MLEAF=0.054;MQ=59.80;MQ0=0;MQRankSum=0.055;QD=26.34;ReadPosRankSum=1.347	GT:AD:DP:GQ:PL	0/0:65,0:65:99:0,195,2040	0/0:24,0:24:72:0,72,736	0/0:25,0:25:72:0,72,759	0/0:52,0:52:99:0,156,1568	0/0:13,0:13:39:0,39,397	0/0:24,0:24:69:0,69,722	0/0:16,0:16:45:0,45,464	0/0:3,0:3:9:0,9,96	0/0:4,0:4:12:0,12,134	0/0:26,0:26:78:0,78,798	0/0:6,0:6:15:0,15,162	1/1:0,22:22:63:682,63,0	0/0:11,0:11:33:0,33,341	0/0:6,0:6:18:0,18,186	0/0:21,0:21:63:0,63,639	0/0:26,0:26:78:0,78,786	0/0:21,0:21:63:0,63,648	0/0:7,0:7:21:0,21,212	0/0:5,0:5:12:0,12,132	0/0:6,0:6:15:0,15,167	0/0:4,0:4:12:0,12,127	0/0:24,0:24:66:0,66,706	0/0:16,0:16:45:0,45,473	1/1:0,18:18:54:558,54,0	0/0:3,0:3:9:0,9,92	0/0:25,0:25:75:0,75,757	0/0:18,0:18:51:0,51,551	0/0:8,0:8:24:0,24,249	0/0:4,0:4:12:0,12,131	0/0:25,0:25:72:0,72,733	0/0:2,0:2:6:0,6,57	0/0:5,0:5:15:0,15,158	0/0:27,0:27:75:0,75,807	0/0:2,0:2:6:0,6,63	0/0:17,0:17:51:0,51,521	0/0:8,0:8:24:0,24,259	0/0:20,0:20:60:0,60,600	0/0:17,0:17:48:0,48,507	0/0:13,0:13:39:0,39,384	0/0:1,0:1:3:0,3,32	0/0:5,0:5:15:0,15,160	0/0:12,0:12:36:0,36,364	0/0:20,0:20:57:0,57,594	0/0:18,0:18:54:0,54,543	0/0:7,0:7:21:0,21,202	0/0:22,0:22:66:0,66,682	0/0:7,0:7:21:0,21,210	0/0:4,0:4:12:0,12,136	0/0:4,0:4:12:0,12,122	0/0:7,0:7:18:0,18,192	./.:.:.:.:.	0/0:2,0:2:6:0,6,61	0/0:8,0:8:24:0,24,249	0/0:4,0:4:12:0,12,120	0/0:13,0:13:39:0,39,399	0/0:6,0:6:18:0,18,185	0/0:5,0:5:15:0,15,153	./.:.:.:.:.	./.:.:.:.:.	1/1:0,11:11:33:343,33,0	0/0:3,0:3:9:0,9,91	0/0:6,0:6:18:0,18,181	0/0:4,0:4:12:0,12,121	./.:.:.:.:.	0/0:4,0:4:12:0,12,124	0/0:8,0:8:24:0,24,248	0/0:3,0:3:9:0,9,92	0/0:5,0:5:15:0,15,148	0/0:7,0:7:21:0,21,216	0/0:2,0:2:6:0,6,64	0/0:3,0:3:9:0,9,90	0/0:5,0:5:15:0,15,153	0/0:1,0:1:3:0,3,34	0/0:4,0:4:12:0,12,124	0/0:7,0:7:21:0,21,218	0/0:7,0:7:21:0,21,209	1/1:0,1:1:3:32,3,0	0/0:2,0:2:6:0,6,62	0/1:1,1:2:25:27,0,25	0/0:7,0:7:18:0,18,200	0/0:1,0:1:3:0,3,31	0/0:3,0:3:9:0,9,90	0/0:6,0:6:18:0,18,188	0/0:5,0:5:15:0,15,152	0/0:2,0:2:6:0,6,62	0/0:5,0:5:15:0,15,148	0/0:3,0:3:9:0,9,94	0/0:5,0:5:15:0,15,158	0/0:10,0:10:30:0,30,301	0/0:1,0:1:3:0,3,30	0/0:3,0:3:9:0,9,93	0/0:3,0:3:9:0,9,91	0/0:4,0:4:12:0,12,125	0/0:4,0:4:12:0,12,118	./.:.:.:.:.	0/0:4,0:4:12:0,12,119	0/0:6,0:6:18:0,18,182	0/0:2,0:2:6:0,6,60	0/0:2,0:2:6:0,6,60	0/0:3,0:3:9:0,9,93	0/0:6,0:6:18:0,18,193	0/0:1,0:1:3:0,3,30	0/0:4,0:4:12:0,12,128	0/0:2,0:2:6:0,6,60	./.:.:.:.:.	0/0:5,0:5:15:0,15,152	0/0:3,0:3:9:0,9,96	0/0:6,0:6:18:0,18,178	0/0:5,0:5:15:0,15,162	0/0:2,0:2:6:0,6,60	0/0:6,0:6:15:0,15,162	0/0:5,0:5:15:0,15,162	0/0:7,0:7:18:0,18,205	0/0:7,0:7:21:0,21,215	0/0:6,0:6:18:0,18,189	0/0:6,0:6:18:0,18,180	0/0:5,0:5:15:0,15,150	0/0:2,0:2:6:0,6,65	0/0:5,0:5:15:0,15,150	0/0:6,0:6:18:0,18,183	1/1:0,4:4:12:118,12,0	1/1:0,5:5:15:157,15,0	0/0:5,0:5:15:0,15,158	0/0:4,0:4:12:0,12,122	0/0:6,0:6:18:0,18,182	0/0:2,0:2:6:0,6,59	0/0:2,0:2:3:0,3,45	0/0:6,0:6:15:0,15,167	0/0:1,0:1:3:0,3,32	./.:.:.:.:.	1/1:0,2:2:3:45,3,0	0/0:4,0:4:6:0,6,89	1/1:0,4:4:6:89,6,0	0/0:6,0:6:15:0,15,166	0/0:2,0:2:6:0,6,63	./.:.:.:.:.	0/0:24,0:24:72:0,72,795
chr0	23343079	.	G	T	16059.1	.	AC=155;AF=0.592;AN=262;BaseQRankSum=3.147;DP=913;Dels=0.00;FS=1.356;HaplotypeScore=0.0283;InbreedingCoeff=0.7184;MLEAC=158;MLEAF=0.603;MQ=59.69;MQ0=0;MQRankSum=-0.193;QD=27.64;ReadPosRankSum=0.307	GT:AD:DP:GQ:PL	1/1:0,54:54:99:1715,162,0	0/0:10,0:10:27:0,27,294	0/0:17,0:17:51:0,51,513	1/1:0,38:38:99:1165,114,0	1/1:0,12:12:30:339,30,0	0/0:12,0:12:33:0,33,341	1/1:0,19:19:54:566,54,0	1/1:0,5:5:15:161,15,0	1/1:0,5:5:15:159,15,0	1/1:0,15:15:45:461,45,0	1/1:0,2:2:6:63,6,0	1/1:0,20:20:48:551,48,0	1/1:0,22:22:63:647,63,0	1/1:0,2:2:6:63,6,0	0/0:7,0:7:21:0,21,214	0/0:23,0:23:69:0,69,674	0/0:13,0:13:39:0,39,412	0/1:2,3:5:44:80,0,44	1/1:0,2:2:6:60,6,0	0/0:8,0:8:24:0,24,237	0/0:1,0:1:3:0,3,35	0/0:14,0:14:39:0,39,417	0/0:21,0:21:60:0,60,623	1/1:0,22:22:63:657,63,0	1/1:0,1:1:3:32,3,0	1/1:0,18:18:54:551,54,0	1/1:0,11:11:33:342,33,0	1/1:0,8:8:24:249,24,0	1/1:0,12:12:36:387,36,0	0/0:14,0:14:39:0,39,393	1/1:0,5:5:15:158,15,0	1/1:0,4:4:12:123,12,0	1/1:0,21:21:60:624,60,0	0/0:3,0:3:9:0,9,100	1/1:0,14:14:42:432,42,0	1/1:1,11:12:9:316,9,0	0/0:16,0:16:45:0,45,465	1/1:0,5:5:15:156,15,0	1/1:0,13:13:36:380,36,0	1/1:0,5:5:15:145,15,0	0/1:3,1:4:20:20,0,83	1/1:0,12:12:36:362,36,0	1/1:0,13:13:36:390,36,0	0/0:15,0:15:45:0,45,462	0/0:8,0:8:21:0,21,228	0/1:10,5:15:99:109,0,258	0/0:5,0:5:15:0,15,157	0/1:6,1:7:11:11,0,165	1/1:0,1:1:3:32,3,0	1/1:0,2:2:6:60,6,0	1/1:0,2:2:6:61,6,0	1/1:0,4:4:12:128,12,0	1/1:0,7:7:21:217,21,0	1/1:0,2:2:6:63,6,0	0/0:7,0:7:21:0,21,219	1/1:0,2:2:6:61,6,0	0/0:3,0:3:9:0,9,89	0/0:7,0:7:21:0,21,202	1/1:0,2:2:6:60,6,0	1/1:0,3:3:9:93,9,0	1/1:0,4:4:12:118,12,0	1/1:0,2:2:6:63,6,0	0/0:3,0:3:9:0,9,91	1/1:0,3:3:9:93,9,0	1/1:0,3:3:9:94,9,0	0/0:6,0:6:18:0,18,184	1/1:0,2:2:3:45,3,0	1/1:0,5:5:15:158,15,0	0/0:4,0:4:12:0,12,125	0/0:2,0:2:6:0,6,63	./.:.:.:.:.	0/0:2,0:2:6:0,6,58	0/0:1,0:1:3:0,3,31	0/0:6,0:6:18:0,18,174	0/0:6,0:6:15:0,15,167	0/0:2,0:2:6:0,6,61	1/1:0,1:1:3:30,3,0	0/0:2,0:2:3:0,3,45	0/0:1,0:1:3:0,3,32	./.:.:.:.:.	0/0:1,0:1:3:0,3,32	1/1:0,3:3:9:87,9,0	0/1:1,1:2:26:26,0,26	0/0:4,0:4:12:0,12,124	0/0:2,0:2:6:0,6,63	1/1:0,5:5:15:161,15,0	1/1:0,5:5:15:158,15,0	1/1:0,6:6:18:186,18,0	1/1:0,2:2:6:63,6,0	1/1:0,4:4:12:128,12,0	1/1:0,4:4:12:122,12,0	1/1:0,3:3:9:94,9,0	1/1:0,7:7:18:199,18,0	1/1:0,3:3:9:92,9,0	1/1:0,5:5:15:149,15,0	1/1:0,3:3:9:95,9,0	1/1:0,4:4:12:132,12,0	1/1:0,3:3:9:89,9,0	1/1:0,1:1:3:30,3,0	1/1:0,1:1:3:31,3,0	1/1:0,4:4:12:131,12,0	1/1:0,3:3:9:89,9,0	1/1:0,2:2:6:63,6,0	0/0:2,0:2:6:0,6,61	0/0:2,0:2:6:0,6,62	0/0:3,0:3:9:0,9,93	0/0:4,0:4:12:0,12,130	0/0:8,0:8:24:0,24,238	1/1:0,7:7:21:212,21,0	1/1:0,3:3:6:65,6,0	1/1:0,7:7:21:215,21,0	1/1:0,7:7:21:217,21,0	1/1:0,10:10:24:275,24,0	0/0:2,0:2:6:0,6,61	1/1:0,3:3:9:92,9,0	0/0:2,0:2:6:0,6,61	1/1:0,2:2:6:61,6,0	./.:.:.:.:.	0/0:3,0:3:9:0,9,89	0/0:1,0:1:3:0,3,33	./.:.:.:.:.	1/1:0,4:4:12:122,12,0	0/0:3,0:3:9:0,9,96	0/0:2,0:2:6:0,6,63	0/0:4,0:4:12:0,12,118	0/0:7,0:7:18:0,18,197	0/0:2,0:2:6:0,6,57	0/0:2,0:2:6:0,6,63	0/0:2,0:2:6:0,6,61	./.:.:.:.:.	1/1:0,4:4:9:101,9,0	0/0:4,0:4:6:0,6,89	1/1:0,2:2:3:45,3,0	1/1:0,11:11:18:254,18,0	./.:.:.:.:.	1/1:0,3:3:6:73,6,0	0/0:33,0:33:99:0,99,1046
chr0	23345017	.	G	T	6232.49	.	AC=82;AF=0.339;AN=242;BaseQRankSum=-2.338;DP=654;Dels=0.00;FS=0.981;HaplotypeScore=0.1477;InbreedingCoeff=0.7065;MLEAC=80;MLEAF=0.331;MQ=58.78;MQ0=0;MQRankSum=0.250;QD=27.46;ReadPosRankSum=-0.595	GT:AD:DP:GQ:PL	0/0:27,0:27:75:0,75,835	0/0:14,0:14:42:0,42,442	0/0:10,0:10:27:0,27,282	1/1:0,17:17:48:505,48,0	1/1:0,4:4:12:114,12,0	0/0:5,0:5:15:0,15,147	0/0:12,0:12:36:0,36,376	1/1:0,6:6:18:189,18,0	1/1:0,1:1:3:33,3,0	1/1:0,17:17:48:506,48,0	1/1:0,4:4:12:130,12,0	0/0:7,0:7:21:0,21,220	1/1:0,13:13:30:329,30,0	./.:.:.:.:.	0/0:9,0:9:27:0,27,274	0/0:6,0:6:18:0,18,187	0/0:9,0:9:24:0,24,259	0/0:5,0:5:15:0,15,166	0/0:5,0:5:15:0,15,150	0/0:1,0:1:3:0,3,32	0/0:12,0:12:36:0,36,404	0/0:12,0:12:36:0,36,378	0/0:5,0:5:15:0,15,157	0/0:15,0:15:36:0,36,424	0/0:6,0:6:18:0,18,199	0/0:8,0:8:24:0,24,251	1/1:0,10:10:30:314,30,0	1/1:0,3:3:9:95,9,0	1/1:0,7:7:21:211,21,0	0/0:7,0:7:18:0,18,202	1/1:0,7:7:21:219,21,0	1/1:0,4:4:12:127,12,0	1/1:0,12:12:30:342,30,0	0/0:4,0:4:12:0,12,130	0/0:11,0:11:33:0,33,351	0/0:5,0:5:15:0,15,166	0/0:10,0:10:24:0,24,280	1/1:0,10:10:30:307,30,0	1/1:0,14:14:42:431,42,0	0/1:1,2:3:23:51,0,23	0/0:8,0:8:24:0,24,256	1/1:0,7:7:21:218,21,0	0/0:10,0:10:24:0,24,278	0/0:8,0:8:24:0,24,257	0/0:12,0:12:36:0,36,376	0/0:13,0:13:36:0,36,380	0/0:7,0:7:21:0,21,223	0/0:5,0:5:15:0,15,170	0/1:1,1:2:26:26,0,27	0/0:8,0:8:21:0,21,231	./.:.:.:.:.	./.:.:.:.:.	1/1:0,2:2:6:65,6,0	1/1:0,2:2:6:64,6,0	./.:.:.:.:.	1/1:0,5:5:15:150,15,0	0/0:2,0:2:6:0,6,62	0/0:1,0:1:3:0,3,32	0/0:1,0:1:3:0,3,33	0/0:1,0:1:3:0,3,29	1/1:0,1:1:3:30,3,0	1/1:0,1:1:3:30,3,0	0/0:4,0:4:12:0,12,121	1/1:0,1:1:3:32,3,0	1/1:0,1:1:3:32,3,0	0/0:3,0:3:6:0,6,77	0/0:2,0:2:6:0,6,63	1/1:0,4:4:9:108,9,0	0/0:5,0:5:15:0,15,161	0/0:6,0:6:18:0,18,191	./.:.:.:.:.	0/0:2,0:2:6:0,6,62	0/0:1,0:1:3:0,3,33	./.:.:.:.:.	0/0:3,0:3:6:0,6,77	0/0:2,0:2:6:0,6,61	0/0:4,0:4:9:0,9,111	./.:.:.:.:.	0/0:3,0:3:9:0,9,95	0/0:1,0:1:3:0,3,30	./.:.:.:.:.	0/0:2,0:2:6:0,6,61	0/0:1,0:1:3:0,3,32	0/0:1,0:1:3:0,3,32	0/0:4,0:4:12:0,12,122	0/0:5,0:5:15:0,15,156	1/1:0,3:3:6:76,6,0	1/1:0,7:7:21:218,21,0	1/1:0,3:3:9:95,9,0	1/1:0,11:11:33:341,33,0	./.:.:.:.:.	1/1:0,3:3:9:95,9,0	1/1:0,3:3:6:76,6,0	1/1:0,2:2:6:59,6,0	1/1:0,2:2:6:59,6,0	./.:.:.:.:.	1/1:0,6:6:18:188,18,0	./.:.:.:.:.	1/1:0,1:1:3:32,3,0	0/0:2,0:2:6:0,6,62	1/1:0,16:16:48:515,48,0	./.:.:.:.:.	0/0:4,0:4:12:0,12,127	0/0:5,0:5:15:0,15,159	0/0:1,0:1:3:0,3,33	0/0:2,0:2:6:0,6,61	0/0:10,0:10:30:0,30,313	0/0:2,0:2:6:0,6,64	1/1:0,1:1:3:32,3,0	0/0:3,0:3:9:0,9,92	0/0:6,0:6:15:0,15,160	1/1:0,1:1:3:32,3,0	1/1:0,3:3:9:96,9,0	0/0:6,0:6:18:0,18,184	1/1:0,3:3:9:95,9,0	0/0:1,0:1:3:0,3,32	1/1:0,4:4:12:121,12,0	0/0:5,0:5:15:0,15,155	./.:.:.:.:.	0/0:2,0:2:6:0,6,65	0/0:1,0:1:3:0,3,31	0/0:3,0:3:9:0,9,95	0/0:1,0:1:3:0,3,32	0/0:1,0:1:3:0,3,32	0/0:3,0:3:9:0,9,94	0/0:8,0:8:24:0,24,253	0/0:1,0:1:3:0,3,32	0/0:2,0:2:6:0,6,63	./.:.:.:.:.	0/0:4,0:4:6:0,6,89	./.:.:.:.:.	0/0:6,0:6:9:0,9,134	0/0:2,0:2:3:0,3,45	0/0:6,0:6:9:0,9,134	./.:.:.:.:.	0/0:2,0:2:3:0,3,45	0/0:8,0:8:24:0,24,263
chr0	23346236	.	C	A	10787.1	.	AC=137;AF=0.561;AN=244;BaseQRankSum=5.085;DP=695;Dels=0.00;FS=3.575;HaplotypeScore=0.2275;InbreedingCoeff=0.6615;MLEAC=136;MLEAF=0.557;MQ=58.59;MQ0=4;MQRankSum=-1.149;QD=27.38;ReadPosRankSum=-4.002	GT:AD:DP:GQ:PL	1/1:0,43:43:99:1325,126,0	1/1:0,9:9:27:273,27,0	0/0:9,1:10:27:0,27,270	1/1:0,37:38:99:1135,111,0	1/1:0,13:13:39:405,39,0	0/0:10,0:10:30:0,30,299	1/1:0,5:5:15:156,15,0	1/1:0,1:1:3:32,3,0	0/0:1,0:1:3:0,3,32	1/1:0,5:5:15:152,15,0	./.:.:.:.:.	0/0:11,0:11:30:0,30,318	1/1:0,11:12:27:291,27,0	./.:.:.:.:.	0/0:17,0:17:48:0,48,491	0/0:8,0:8:24:0,24,246	0/0:8,0:8:24:0,24,240	0/0:1,0:1:3:0,3,30	./.:.:.:.:.	1/1:0,3:3:9:93,9,0	0/0:2,0:2:6:0,6,61	1/1:0,7:7:18:206,18,0	0/0:6,0:6:18:0,18,179	0/0:16,0:16:45:0,45,455	./.:.:.:.:.	1/1:0,17:17:51:531,51,0	1/1:0,14:14:42:436,42,0	1/1:0,6:6:18:182,18,0	1/1:0,1:1:3:31,3,0	0/0:10,0:10:30:0,30,299	1/1:0,1:1:3:33,3,0	1/1:0,3:3:9:83,9,0	1/1:0,9:9:27:278,27,0	0/0:2,0:2:6:0,6,58	1/1:0,15:16:45:462,45,0	1/1:0,3:3:9:85,9,0	0/0:19,0:19:54:0,54,563	1/1:0,12:12:33:347,33,0	1/1:0,13:13:36:375,36,0	./.:.:.:.:.	0/0:1,0:1:3:0,3,23	1/1:0,10:10:30:312,30,0	1/1:0,16:16:45:476,45,0	0/0:7,0:7:21:0,21,214	0/0:9,0:9:27:0,27,262	0/1:4,2:6:42:42,0,103	0/0:12,0:12:36:0,36,364	0/0:1,0:1:3:0,3,33	1/1:0,3:3:9:94,9,0	1/1:0,2:2:3:45,3,0	1/1:0,1:1:3:31,3,0	1/1:0,1:1:3:32,3,0	1/1:0,1:1:3:30,3,0	0/1:1,2:3:19:53,0,19	0/0:3,0:3:9:0,9,91	1/1:0,3:3:9:90,9,0	0/0:9,0:9:27:0,27,279	0/0:7,0:7:21:0,21,218	1/1:0,5:5:15:160,15,0	1/1:0,2:2:6:63,6,0	1/1:0,3:3:9:94,9,0	1/1:0,3:3:9:90,9,0	0/0:2,1:3:6:0,6,59	1/1:0,4:4:12:123,12,0	1/1:0,4:4:12:120,12,0	0/0:5,0:5:12:0,12,134	./.:.:.:.:.	1/1:0,4:4:12:127,12,0	0/0:5,0:5:15:0,15,154	0/0:2,0:2:6:0,6,61	0/0:1,0:2:3:0,3,32	0/0:5,0:5:12:0,12,135	1/1:0,3:3:9:92,9,0	0/1:2,2:4:45:46,0,45	./.:.:.:.:.	0/0:5,0:5:15:0,15,148	0/1:2,3:5:48:65,0,48	1/1:0,3:3:9:94,9,0	0/0:1,0:1:3:0,3,30	1/1:0,3:3:9:89,9,0	1/1:0,2:2:6:61,6,0	1/1:0,1:1:3:32,3,0	0/0:2,0:2:6:0,6,66	0/0:1,0:1:3:0,3,31	1/1:0,1:1:3:24,3,0	0/0:2,0:2:6:0,6,62	1/1:0,3:3:9:90,9,0	./.:.:.:.:.	1/1:0,5:5:15:156,15,0	1/1:0,2:2:6:62,6,0	./.:.:.:.:.	1/1:0,3:3:9:92,9,0	./.:.:.:.:.	1/1:0,1:1:3:31,3,0	./.:.:.:.:.	1/1:0,2:2:6:64,6,0	1/1:0,3:3:9:93,9,0	1/1:0,2:2:6:63,6,0	1/1:0,1:1:3:31,3,0	./.:.:.:.:.	1/1:0,1:1:3:32,3,0	1/1:0,2:2:6:61,6,0	1/1:0,2:2:6:62,6,0	0/0:4,0:4:12:0,12,123	1/1:0,2:2:6:60,6,0	0/0:7,0:8:21:0,21,209	0/0:3,0:3:9:0,9,94	0/0:4,0:4:12:0,12,124	./.:.:.:.:.	1/1:0,2:2:6:61,6,0	1/1:0,5:5:15:155,15,0	./.:.:.:.:.	1/1:0,3:3:6:72,6,0	0/0:4,0:4:12:0,12,121	1/1:0,7:7:21:214,21,0	0/0:5,0:5:15:0,15,148	1/1:0,1:1:3:31,3,0	0/0:1,0:1:3:0,3,29	0/0:2,0:2:6:0,6,59	0/0:1,0:1:3:0,3,29	0/0:5,0:5:15:0,15,151	0/0:5,0:5:15:0,15,151	0/0:5,0:5:15:0,15,154	1/1:0,1:1:3:31,3,0	1/1:0,5:5:12:124,12,0	1/1:0,5:5:15:157,15,0	1/1:0,2:2:6:63,6,0	1/1:0,2:2:6:57,6,0	0/0:2,0:2:6:0,6,58	0/0:4,0:4:6:0,6,89	0/0:2,0:2:3:0,3,45	./.:.:.:.:.	0/0:5,0:5:9:0,9,119	1/1:0,3:3:9:94,9,0	0/0:2,0:2:3:0,3,45	0/1:4,1:5:20:20,0,87	0/0:34,0:34:99:0,102,1116
chr0	23346434	.	T	C	12471.3	.	AC=153;AF=0.612;AN=250;BaseQRankSum=4.674;DP=782;Dels=0.00;FS=20.134;HaplotypeScore=0.0624;InbreedingCoeff=0.6730;MLEAC=147;MLEAF=0.588;MQ=59.26;MQ0=0;MQRankSum=0.513;QD=29.41;ReadPosRankSum=-0.693	GT:AD:DP:GQ:PL	1/1:0,45:45:99:1467,135,0	1/1:0,26:26:78:808,78,0	0/0:16,0:16:45:0,45,486	1/1:0,31:31:93:978,93,0	1/1:0,6:6:18:183,18,0	0/0:11,0:11:33:0,33,340	1/1:0,11:11:33:348,33,0	1/1:0,1:1:3:24,3,0	1/1:0,1:1:3:32,3,0	1/1:0,12:12:36:379,36,0	1/1:0,1:1:3:34,3,0	0/0:9,0:9:27:0,27,284	1/1:0,7:7:21:217,21,0	1/1:0,1:1:3:32,3,0	0/0:14,0:14:42:0,42,442	0/0:16,0:16:48:0,48,493	0/0:22,0:22:57:0,57,603	1/1:0,1:1:3:26,3,0	1/1:0,5:5:15:156,15,0	1/1:0,4:4:12:123,12,0	0/0:1,0:1:3:0,3,31	1/1:0,12:12:36:387,36,0	0/0:17,1:18:45:0,45,488	0/0:16,0:16:45:0,45,483	0/0:2,0:2:6:0,6,65	1/1:0,20:20:60:644,60,0	1/1:0,17:17:51:549,51,0	1/1:0,3:3:9:100,9,0	1/1:0,2:2:6:54,6,0	0/0:19,0:19:42:0,42,499	1/1:0,3:3:9:92,9,0	1/1:0,2:2:6:66,6,0	1/1:0,8:8:21:231,21,0	0/0:1,0:1:3:0,3,34	1/1:0,15:15:45:472,45,0	1/1:0,2:2:6:67,6,0	0/0:21,0:21:63:0,63,653	1/1:0,8:8:24:259,24,0	0/1:1,6:7:10:171,0,10	./.:.:.:.:.	0/0:4,0:4:12:0,12,126	1/1:0,14:14:42:454,42,0	1/1:0,18:18:45:528,45,0	0/0:13,0:13:39:0,39,405	0/0:17,0:17:51:0,51,525	0/1:3,1:4:19:19,0,82	0/0:12,0:12:36:0,36,373	./.:.:.:.:.	1/1:0,2:2:6:65,6,0	1/1:0,4:4:12:127,12,0	1/1:0,1:1:3:32,3,0	1/1:0,1:1:3:32,3,0	1/1:0,2:2:6:61,6,0	./.:.:.:.:.	0/0:4,0:4:12:0,12,130	1/1:0,2:2:6:63,6,0	0/0:5,0:5:15:0,15,156	0/0:10,0:10:21:0,21,258	1/1:0,1:1:3:32,3,0	1/1:0,5:5:15:164,15,0	1/1:0,2:2:6:65,6,0	1/1:0,5:5:15:160,15,0	0/0:7,0:7:21:0,21,219	1/1:0,5:5:15:159,15,0	1/1:0,3:3:9:95,9,0	0/0:3,0:3:9:0,9,97	1/1:0,1:1:3:32,3,0	1/1:0,5:5:15:161,15,0	0/0:4,0:4:12:0,12,125	./.:.:.:.:.	0/0:1,0:1:3:0,3,32	0/0:6,0:6:18:0,18,181	1/1:0,5:5:15:157,15,0	0/1:1,3:4:13:85,0,13	0/0:7,0:7:21:0,21,221	0/0:4,0:4:12:0,12,125	0/1:1,1:2:22:25,0,22	1/1:0,1:1:3:32,3,0	./.:.:.:.:.	1/1:0,3:3:9:98,9,0	1/1:0,3:3:9:97,9,0	1/1:0,1:1:3:33,3,0	0/0:2,0:2:6:0,6,61	0/0:9,0:9:27:0,27,284	./.:.:.:.:.	0/0:1,0:1:3:0,3,34	1/1:0,3:3:9:97,9,0	1/1:0,2:2:6:67,6,0	1/1:0,2:2:6:65,6,0	1/1:0,1:1:3:35,3,0	1/1:0,2:2:6:63,6,0	1/1:0,3:3:9:98,9,0	1/1:0,1:1:3:32,3,0	1/1:0,1:1:3:32,3,0	1/1:0,1:1:3:29,3,0	1/1:0,3:3:9:94,9,0	./.:.:.:.:.	1/1:0,2:2:6:66,6,0	1/1:0,3:3:9:93,9,0	1/1:0,3:3:9:96,9,0	0/1:1,4:5:16:114,0,16	1/1:0,1:1:3:33,3,0	1/1:0,1:1:3:33,3,0	0/0:4,0:4:12:0,12,130	1/1:0,2:2:6:64,6,0	0/0:4,0:4:12:0,12,126	0/0:8,0:8:24:0,24,253	0/0:4,0:4:12:0,12,122	./.:.:.:.:.	1/1:0,5:5:15:155,15,0	1/1:0,1:1:3:28,3,0	./.:.:.:.:.	1/1:0,5:5:15:152,15,0	0/0:4,0:4:12:0,12,124	1/1:0,3:3:9:95,9,0	0/0:4,0:4:12:0,12,122	1/1:0,3:3:9:94,9,0	0/0:4,0:4:12:0,12,122	0/0:2,0:2:6:0,6,62	0/0:2,0:2:6:0,6,61	0/0:4,0:4:12:0,12,128	0/0:1,0:1:3:0,3,32	0/0:5,0:5:15:0,15,157	1/1:0,3:3:9:97,9,0	1/1:0,5:5:15:156,15,0	1/1:0,4:4:9:111,9,0	1/1:0,4:4:12:126,12,0	1/1:0,1:1:3:32,3,0	./.:.:.:.:.	0/0:2,0:2:3:0,3,45	0/0:8,0:8:18:0,18,212	./.:.:.:.:.	0/0:4,0:4:6:0,6,89	1/1:0,7:7:18:193,18,0	./.:.:.:.:.	1/1:0,2:2:3:45,3,0	0/0:23,0:23:69:0,69,778
chr0	23346437	.	C	G	12370.7	.	AC=156;AF=0.619;AN=252;BaseQRankSum=2.668;DP=779;Dels=0.00;FS=15.160;HaplotypeScore=0.0468;InbreedingCoeff=0.6769;MLEAC=151;MLEAF=0.599;MQ=59.18;MQ0=0;MQRankSum=-1.989;QD=28.50;ReadPosRankSum=-1.642	GT:AD:DP:GQ:PL	1/1:0,45:45:99:1417,135,0	1/1:0,27:27:81:825,81,0	0/0:16,0:16:45:0,45,479	1/1:0,30:30:90:920,90,0	1/1:0,6:6:18:192,18,0	0/0:12,0:12:36:0,36,353	1/1:0,14:14:42:417,42,0	1/1:0,1:1:3:31,3,0	1/1:0,1:1:3:32,3,0	1/1:0,11:11:33:352,33,0	1/1:0,1:1:3:32,3,0	0/0:8,0:8:24:0,24,251	1/1:0,8:8:24:246,24,0	1/1:0,1:1:3:31,3,0	0/0:13,0:13:39:0,39,412	0/0:16,0:16:48:0,48,486	0/0:22,0:22:60:0,60,625	1/1:0,1:1:3:26,3,0	1/1:0,5:5:15:160,15,0	1/1:0,4:4:12:123,12,0	0/0:1,0:1:3:0,3,31	1/1:0,12:12:33:356,33,0	0/0:14,0:14:36:0,36,394	0/0:16,0:16:45:0,45,484	0/0:2,0:2:6:0,6,65	1/1:0,20:20:60:621,60,0	1/1:0,18:18:51:554,51,0	1/1:0,3:3:9:97,9,0	1/1:0,2:2:6:55,6,0	0/0:18,0:18:39:0,39,472	1/1:0,3:3:9:93,9,0	1/1:0,3:3:9:91,9,0	1/1:0,8:8:21:226,21,0	0/0:1,0:1:3:0,3,32	1/1:0,14:14:42:439,42,0	1/1:0,3:3:9:98,9,0	0/0:19,0:19:57:0,57,580	1/1:0,8:8:24:246,24,0	1/1:0,7:7:21:215,21,0	./.:.:.:.:.	0/0:4,0:4:12:0,12,125	1/1:0,15:15:45:471,45,0	1/1:0,18:18:45:501,45,0	0/0:13,0:13:39:0,39,401	0/0:17,0:17:51:0,51,520	0/1:3,1:4:20:20,0,77	0/0:11,0:11:33:0,33,337	./.:.:.:.:.	1/1:0,2:2:6:63,6,0	1/1:0,5:5:15:154,15,0	1/1:0,1:1:3:35,3,0	1/1:0,1:1:3:31,3,0	1/1:0,1:1:3:32,3,0	./.:.:.:.:.	0/0:5,0:5:15:0,15,151	1/1:0,2:2:6:63,6,0	0/0:5,0:5:15:0,15,156	0/0:10,0:10:21:0,21,259	1/1:0,1:1:3:30,3,0	1/1:0,5:5:15:149,15,0	1/1:0,2:2:6:61,6,0	1/1:0,5:5:15:154,15,0	0/0:8,0:8:24:0,24,244	1/1:0,5:5:15:154,15,0	1/1:0,2:2:6:62,6,0	0/0:3,0:3:9:0,9,94	1/1:0,1:1:3:30,3,0	1/1:0,5:5:15:158,15,0	0/0:4,0:4:12:0,12,126	./.:.:.:.:.	0/0:1,0:1:3:0,3,32	0/0:6,0:6:18:0,18,178	1/1:0,5:5:15:154,15,0	0/1:1,4:5:17:102,0,17	0/0:7,0:7:21:0,21,208	0/0:4,0:4:12:0,12,122	0/0:1,0:1:3:0,3,33	1/1:0,1:1:3:32,3,0	./.:.:.:.:.	1/1:0,3:3:9:91,9,0	1/1:0,3:3:9:92,9,0	1/1:0,1:1:3:31,3,0	0/0:2,0:2:6:0,6,57	0/0:10,0:10:30:0,30,303	./.:.:.:.:.	0/0:1,0:1:3:0,3,35	1/1:0,3:3:9:98,9,0	1/1:0,2:2:6:69,6,0	1/1:0,2:2:6:55,6,0	1/1:0,1:1:3:33,3,0	1/1:0,2:2:6:64,6,0	1/1:0,3:3:9:100,9,0	1/1:0,1:1:3:32,3,0	1/1:0,1:1:3:32,3,0	1/1:0,1:1:3:33,3,0	1/1:0,3:3:9:97,9,0	1/1:0,1:1:3:31,3,0	1/1:0,2:2:6:66,6,0	1/1:0,3:3:9:93,9,0	1/1:0,3:3:9:94,9,0	0/1:1,4:5:16:112,0,16	1/1:0,1:1:3:32,3,0	1/1:0,1:1:3:31,3,0	0/0:4,0:4:12:0,12,124	1/1:0,2:2:6:63,6,0	0/0:4,0:4:12:0,12,119	0/0:8,0:8:24:0,24,252	0/0:4,0:4:12:0,12,120	./.:.:.:.:.	1/1:0,5:5:15:156,15,0	1/1:0,1:1:3:32,3,0	./.:.:.:.:.	1/1:0,5:5:15:154,15,0	0/0:4,0:4:12:0,12,120	1/1:0,3:3:9:94,9,0	0/0:3,0:3:9:0,9,90	1/1:0,3:3:9:97,9,0	0/0:3,0:3:9:0,9,91	0/0:2,0:2:6:0,6,60	0/0:2,0:2:6:0,6,59	0/1:4,1:5:16:16,0,105	0/0:2,0:2:6:0,6,60	0/0:3,0:3:9:0,9,92	1/1:0,4:4:12:121,12,0	1/1:0,4:4:12:122,12,0	1/1:0,4:4:9:108,9,0	1/1:0,3:3:9:97,9,0	1/1:0,1:1:3:33,3,0	./.:.:.:.:.	0/0:2,0:2:3:0,3,45	0/0:6,0:6:12:0,12,137	./.:.:.:.:.	0/0:4,0:4:6:0,6,89	1/1:0,8:8:18:194,18,0	./.:.:.:.:.	1/1:0,2:2:3:45,3,0	0/0:24,0:24:72:0,72,782
chr0	23346739	.	A	G	384.3	.	AC=42;AF=0.276;AN=152;BaseQRankSum=-2.990;DP=490;Dels=0.00;FS=16.887;HaplotypeScore=0.0586;InbreedingCoeff=0.6026;MLEAC=27;MLEAF=0.178;MQ=59.81;MQ0=0;MQRankSum=0.575;QD=18.30;ReadPosRankSum=-6.674	GT:AD:DP:GQ:PL	./.:.:.:.:.	1/1:0,1:1:3:30,3,0	0/0:25,0:26:72:0,72,760	1/1:0,1:1:3:31,3,0	1/1:0,1:1:3:31,3,0	0/0:13,0:13:39:0,39,399	1/1:0,1:1:3:30,3,0	./.:.:.:.:.	./.:.:.:.:.	1/1:0,1:1:3:31,3,0	./.:.:.:.:.	0/0:14,0:14:42:0,42,442	./.:.:.:.:.	./.:.:.:.:.	0/0:20,0:20:60:0,60,631	0/0:16,0:16:48:0,48,499	0/0:18,0:18:54:0,54,553	0/0:1,0:1:3:0,3,31	1/1:0,1:1:3:30,3,0	1/1:0,1:1:3:30,3,0	0/0:2,0:2:6:0,6,66	1/1:0,1:1:3:30,3,0	0/0:25,0:25:72:0,72,756	0/0:22,0:22:63:0,63,679	0/0:3,0:3:9:0,9,91	1/1:0,1:1:3:30,3,0	./.:.:.:.:.	./.:.:.:.:.	./.:.:.:.:.	0/0:19,0:19:54:0,54,566	./.:.:.:.:.	./.:.:.:.:.	./.:.:.:.:.	./.:.:.:.:.	./.:.:.:.:.	./.:.:.:.:.	0/0:19,0:19:57:0,57,593	1/1:0,1:1:3:30,3,0	1/1:0,1:1:3:31,3,0	./.:.:.:.:.	0/0:3,0:3:9:0,9,95	./.:.:.:.:.	./.:.:.:.:.	0/0:15,0:15:45:0,45,463	0/0:24,0:24:69:0,69,738	0/0:13,0:13:33:0,33,373	0/0:15,0:15:42:0,42,449	0/0:3,0:3:9:0,9,95	./.:.:.:.:.	./.:.:.:.:.	./.:.:.:.:.	./.:.:.:.:.	./.:.:.:.:.	./.:.:.:.:.	0/0:4,0:4:12:0,12,120	1/1:0,1:1:3:30,3,0	0/0:6,0:6:18:0,18,182	0/0:4,0:4:12:0,12,130	./.:.:.:.:.	./.:.:.:.:.	1/1:0,1:1:3:30,3,0	./.:.:.:.:.	0/0:17,0:17:48:0,48,518	./.:.:.:.:.	./.:.:.:.:.	0/0:7,0:7:18:0,18,201	./.:.:.:.:.	./.:.:.:.:.	0/0:9,0:9:24:0,24,270	0/0:2,0:2:6:0,6,61	0/0:2,0:2:6:0,6,60	0/0:7,0:7:21:0,21,211	./.:.:.:.:.	0/0:5,0:5:12:0,12,135	0/0:5,0:5:15:0,15,155	0/0:2,0:2:6:0,6,61	./.:.:.:.:.	./.:.:.:.:.	0/0:1,0:1:3:0,3,33	1/1:0,1:1:3:30,3,0	./.:.:.:.:.	./.:.:.:.:.	./.:.:.:.:.	0/0:3,0:3:9:0,9,94	0/0:2,0:2:6:0,6,62	0/0:3,0:3:9:0,9,91	./.:.:.:.:.	./.:.:.:.:.	./.:.:.:.:.	1/1:0,1:1:3:29,3,0	./.:.:.:.:.	1/1:0,1:1:3:31,3,0	./.:.:.:.:.	./.:.:.:.:.	1/1:0,1:1:3:31,3,0	./.:.:.:.:.	./.:.:.:.:.	./.:.:.:.:.	0/0:1,0:1:3:0,3,31	./.:.:.:.:.	1/1:0,1:1:3:30,3,0	1/1:0,1:1:3:30,3,0	./.:.:.:.:.	0/0:5,0:5:15:0,15,155	./.:.:.:.:.	0/0:6,0:6:15:0,15,164	0/0:5,0:5:15:0,15,162	0/0:7,0:7:21:0,21,224	./.:.:.:.:.	./.:.:.:.:.	./.:.:.:.:.	./.:.:.:.:.	1/1:0,1:1:3:30,3,0	0/0:7,0:7:21:0,21,219	./.:.:.:.:.	0/0:5,0:5:15:0,15,153	./.:.:.:.:.	0/0:2,0:2:6:0,6,65	0/0:6,0:6:18:0,18,184	0/0:2,0:2:6:0,6,61	0/0:6,0:6:18:0,18,186	0/0:5,0:5:15:0,15,153	0/0:7,0:7:21:0,21,216	1/1:0,1:1:3:30,3,0	./.:.:.:.:.	./.:.:.:.:.	./.:.:.:.:.	./.:.:.:.:.	0/0:3,0:3:9:0,9,92	0/0:4,0:4:6:0,6,89	0/0:4,0:4:9:0,9,108	0/0:2,0:2:3:0,3,45	0/0:1,0:1:3:0,3,31	./.:.:.:.:.	0/0:6,0:6:9:0,9,134	./.:.:.:.:.	0/0:35,0:35:99:0,105,1176
chr0	23348196	.	A	G	12723	.	AC=150;AF=0.591;AN=254;BaseQRankSum=0.270;DP=759;Dels=0.00;FS=8.145;HaplotypeScore=0.0698;InbreedingCoeff=0.6990;MLEAC=138;MLEAF=0.543;MQ=59.77;MQ0=1;MQRankSum=0.364;QD=27.42;ReadPosRankSum=1.163	GT:AD:DP:GQ:PL	1/1:0,54:54:99:1729,162,0	1/1:0,21:21:60:644,60,0	0/0:12,0:12:36:0,36,363	1/1:0,28:28:84:847,84,0	1/1:0,15:15:45:456,45,0	0/0:14,0:14:42:0,42,428	1/1:0,14:14:42:457,42,0	1/1:0,4:4:12:136,12,0	1/1:0,3:3:9:98,9,0	1/1:0,7:7:21:215,21,0	1/1:0,3:3:9:97,9,0	0/0:9,0:9:27:0,27,276	1/1:0,14:14:39:424,39,0	1/1:0,1:1:3:24,3,0	0/0:11,0:11:33:0,33,337	0/0:13,0:13:39:0,39,385	0/0:16,0:16:48:0,48,499	./.:.:.:.:.	1/1:0,2:2:6:66,6,0	1/1:0,10:10:30:291,30,0	0/0:2,0:2:6:0,6,65	1/1:0,16:16:42:458,42,0	0/0:8,0:8:21:0,21,208	0/0:15,0:15:45:0,45,464	0/0:4,0:4:12:0,12,130	1/1:0,14:14:42:447,42,0	1/1:0,9:9:27:278,27,0	1/1:0,3:3:9:99,9,0	1/1:0,2:2:6:65,6,0	0/0:11,0:11:33:0,33,338	1/1:0,3:3:9:89,9,0	1/1:0,1:1:3:34,3,0	1/1:0,8:8:24:237,24,0	0/0:6,0:6:18:0,18,183	1/1:0,13:13:39:414,39,0	1/1:0,5:5:15:165,15,0	0/0:7,0:7:21:0,21,211	1/1:0,15:15:42:454,42,0	1/1:0,6:6:18:172,18,0	0/1:1,2:3:23:61,0,23	0/0:5,0:5:15:0,15,158	1/1:0,11:11:33:337,33,0	1/1:0,12:12:36:361,36,0	0/0:19,0:19:54:0,54,570	0/0:18,0:18:54:0,54,548	0/1:9,10:19:99:251,0,220	0/0:8,0:8:24:0,24,243	0/0:2,0:2:6:0,6,51	1/1:0,1:1:3:31,3,0	1/1:0,4:4:12:124,12,0	./.:.:.:.:.	1/1:0,1:1:3:32,3,0	1/1:0,4:4:12:121,12,0	1/1:0,2:2:6:61,6,0	0/0:2,0:2:6:0,6,59	1/1:0,2:2:6:63,6,0	0/0:7,0:7:21:0,21,204	0/0:2,0:2:6:0,6,61	1/1:0,1:1:3:31,3,0	1/1:0,2:2:6:61,6,0	1/1:0,3:3:9:90,9,0	1/1:0,4:4:12:125,12,0	0/0:2,0:2:6:0,6,59	1/1:0,5:5:12:136,12,0	1/1:0,5:5:15:157,15,0	0/0:2,0:2:6:0,6,63	1/1:0,3:3:9:94,9,0	1/1:0,6:6:15:155,15,0	0/0:1,0:1:3:0,3,34	0/0:1,0:1:3:0,3,30	0/0:2,0:2:6:0,6,59	0/0:2,0:2:6:0,6,63	1/1:0,2:2:6:67,6,0	0/1:2,1:3:20:20,0,54	0/0:3,0:3:9:0,9,91	0/0:3,0:3:9:0,9,94	0/1:2,1:3:21:21,0,55	1/1:0,1:1:3:33,3,0	./.:.:.:.:.	1/1:0,3:3:9:98,9,0	1/1:0,2:2:6:59,6,0	./.:.:.:.:.	0/0:2,0:2:6:0,6,63	0/0:2,0:2:6:0,6,62	0/0:2,0:2:6:0,6,61	0/0:3,0:3:9:0,9,89	1/1:0,1:1:3:34,3,0	1/1:0,4:4:12:120,12,0	1/1:0,4:4:12:124,12,0	1/1:0,8:8:24:240,24,0	1/1:0,3:3:9:93,9,0	1/1:0,3:3:9:80,9,0	1/1:0,5:5:15:154,15,0	1/1:0,2:2:6:64,6,0	1/1:0,1:1:3:29,3,0	./.:.:.:.:.	1/1:0,5:6:15:163,15,0	1/1:0,4:4:12:117,12,0	1/1:0,1:1:3:30,3,0	1/1:0,2:2:6:61,6,0	1/1:0,7:7:21:225,21,0	./.:.:.:.:.	1/1:0,2:2:6:61,6,0	0/0:7,0:7:21:0,21,211	./.:.:.:.:.	0/0:3,0:3:9:0,9,92	0/0:3,0:3:9:0,9,98	0/0:3,0:3:9:0,9,94	1/1:0,2:2:6:61,6,0	./.:.:.:.:.	1/1:0,1:1:3:29,3,0	1/1:0,2:2:6:63,6,0	1/1:0,2:2:6:62,6,0	./.:.:.:.:.	1/1:0,4:4:12:126,12,0	0/0:3,0:3:9:0,9,89	1/1:0,1:1:3:32,3,0	0/0:6,0:6:18:0,18,179	./.:.:.:.:.	0/0:5,0:5:15:0,15,156	0/0:4,0:4:12:0,12,120	0/0:2,0:2:6:0,6,61	0/0:2,0:2:6:0,6,62	1/1:0,2:2:6:63,6,0	1/1:0,3:3:9:86,9,0	1/1:0,1:1:3:33,3,0	1/1:0,3:3:9:95,9,0	1/1:0,8:8:24:245,24,0	0/0:2,0:2:6:0,6,63	0/0:4,0:4:6:0,6,89	0/0:4,0:4:6:0,6,89	0/0:2,0:2:3:0,3,45	0/0:2,0:2:3:0,3,45	1/1:0,5:5:9:122,9,0	0/0:8,0:8:18:0,18,212	1/1:0,4:4:6:89,6,0	0/0:19,0:19:57:0,57,640
chr0	23348931	.	T	G	18111	.	AC=159;AF=0.593;AN=268;BaseQRankSum=0.829;DP=1055;Dels=0.00;FS=1.227;HaplotypeScore=0.0939;InbreedingCoeff=0.7023;MLEAC=161;MLEAF=0.601;MQ=59.67;MQ0=0;MQRankSum=-0.132;QD=27.78;ReadPosRankSum=1.465	GT:AD:DP:GQ:PL	1/1:0,61:61:99:1895,183,0	1/1:0,20:20:57:611,57,0	0/0:21,0:21:54:0,54,595	1/1:0,49:49:99:1472,147,0	1/1:0,15:15:45:478,45,0	0/0:23,0:23:69:0,69,693	1/1:0,17:17:51:521,51,0	1/1:0,3:3:9:97,9,0	0/1:1,1:2:24:24,0,26	1/1:0,23:23:69:701,69,0	1/1:0,2:2:6:63,6,0	0/0:17,0:17:51:0,51,525	1/1:0,10:10:27:278,27,0	1/1:0,4:4:12:120,12,0	0/0:22,0:22:60:0,60,648	0/0:22,0:22:66:0,66,673	0/0:20,1:21:60:0,60,616	0/1:1,2:3:23:55,0,23	1/1:0,10:10:30:306,30,0	1/1:0,8:8:21:240,21,0	0/0:3,0:3:9:0,9,91	1/1:0,23:23:69:696,69,0	0/0:14,0:14:36:0,36,396	0/0:15,0:15:42:0,42,439	0/0:3,0:3:9:0,9,95	1/1:0,14:14:42:429,42,0	0/1:2,9:11:18:229,0,18	1/1:0,9:9:27:280,27,0	1/1:0,5:5:15:162,15,0	0/0:16,0:16:45:0,45,455	1/1:0,4:4:12:124,12,0	1/1:0,5:5:15:160,15,0	1/1:0,18:18:51:532,51,0	0/0:1,0:1:3:0,3,34	1/1:0,30:30:81:876,81,0	1/1:0,5:5:15:150,15,0	0/0:21,0:21:51:0,51,579	1/1:0,11:11:30:325,30,0	1/1:0,14:14:36:396,36,0	1/1:0,5:5:15:162,15,0	0/0:4,0:4:12:0,12,130	1/1:0,16:16:48:491,48,0	1/1:0,22:22:60:645,60,0	0/0:13,0:13:39:0,39,399	0/0:8,0:8:24:0,24,239	0/1:9,11:20:99:270,0,224	0/0:8,0:8:18:0,18,217	0/1:4,2:6:45:45,0,113	1/1:0,2:2:6:60,6,0	1/1:0,11:11:27:305,27,0	1/1:0,1:1:3:32,3,0	1/1:0,1:1:3:29,3,0	1/1:0,8:8:24:236,24,0	1/1:0,1:1:3:26,3,0	0/0:5,0:5:12:0,12,135	1/1:0,5:5:15:158,15,0	0/0:2,0:2:6:0,6,58	0/0:14,0:14:39:0,39,412	1/1:0,3:3:9:92,9,0	1/1:0,11:11:33:344,33,0	./.:.:.:.:.	1/1:0,4:4:12:132,12,0	0/0:5,0:5:15:0,15,157	1/1:0,4:4:12:127,12,0	1/1:0,3:3:9:90,9,0	0/0:2,0:2:6:0,6,61	1/1:0,2:2:6:63,6,0	1/1:0,4:4:12:123,12,0	0/0:5,0:5:15:0,15,149	0/0:2,0:2:6:0,6,57	0/0:1,0:1:3:0,3,32	0/0:3,0:3:9:0,9,97	1/1:0,1:1:3:30,3,0	0/1:1,2:3:23:56,0,23	0/0:4,0:4:12:0,12,118	0/0:4,0:4:12:0,12,119	0/1:1,1:2:24:26,0,24	1/1:0,3:3:9:86,9,0	0/0:1,0:1:3:0,3,33	1/1:0,4:4:12:119,12,0	1/1:0,2:2:6:60,6,0	1/1:0,3:3:9:83,9,0	0/1:3,1:4:18:18,0,85	0/0:3,0:3:9:0,9,98	0/0:4,0:4:12:0,12,124	0/0:6,0:6:18:0,18,189	1/1:0,4:4:12:120,12,0	1/1:0,2:2:6:63,6,0	1/1:0,5:5:15:156,15,0	1/1:0,4:4:12:122,12,0	1/1:0,3:3:9:97,9,0	1/1:0,4:4:12:124,12,0	1/1:0,5:5:15:138,15,0	1/1:0,5:5:15:149,15,0	1/1:0,2:2:6:61,6,0	1/1:0,2:2:6:60,6,0	1/1:0,4:4:12:120,12,0	1/1:0,3:3:9:88,9,0	1/1:0,1:1:3:30,3,0	1/1:0,4:4:12:118,12,0	1/1:0,6:6:18:184,18,0	1/1:0,2:2:6:65,6,0	1/1:0,5:5:15:155,15,0	0/0:2,0:2:6:0,6,65	1/1:0,6:6:18:180,18,0	0/0:5,0:5:15:0,15,149	0/0:5,0:5:15:0,15,161	0/0:9,0:9:27:0,27,272	1/1:0,4:4:12:122,12,0	0/1:2,7:9:26:161,0,26	1/1:0,2:2:6:61,6,0	1/1:0,4:4:12:123,12,0	1/1:0,6:6:18:184,18,0	0/0:5,0:5:15:0,15,149	1/1:0,6:6:18:178,18,0	0/0:3,0:3:9:0,9,93	1/1:0,3:3:9:93,9,0	0/0:1,0:1:3:0,3,33	0/0:2,0:2:6:0,6,63	0/0:2,0:2:6:0,6,61	0/0:6,0:6:18:0,18,182	0/0:4,0:4:12:0,12,122	0/0:6,0:6:15:0,15,168	1/1:0,4:4:12:124,12,0	1/1:0,6:6:18:180,18,0	1/1:0,3:3:9:88,9,0	1/1:0,4:4:12:124,12,0	1/1:0,6:6:15:163,15,0	0/0:3,0:3:9:0,9,92	0/0:4,0:4:6:0,6,89	./.:.:.:.:.	0/0:4,0:4:6:0,6,89	0/0:5,0:5:12:0,12,137	1/1:0,1:1:3:29,3,0	0/0:8,0:8:15:0,15,195	./.:.:.:.:.	0/0:36,0:36:99:0,108,1182
chr0	23351159	.	A	C	17354.3	.	AC=155;AF=0.587;AN=264;BaseQRankSum=5.481;DP=993;Dels=0.00;FS=3.999;HaplotypeScore=0.0700;InbreedingCoeff=0.7387;MLEAC=156;MLEAF=0.591;MQ=59.74;MQ0=0;MQRankSum=0.196;QD=28.92;ReadPosRankSum=-1.474	GT:AD:DP:GQ:PL	1/1:0,71:71:99:2296,214,0	1/1:0,15:15:45:481,45,0	0/0:16,0:16:48:0,48,490	1/1:0,53:53:99:1648,159,0	1/1:0,20:20:48:563,48,0	0/0:11,0:11:33:0,33,322	1/1:0,13:13:39:404,39,0	1/1:0,3:3:9:100,9,0	0/1:1,1:2:26:26,0,27	1/1:0,28:28:84:869,84,0	1/1:0,1:1:3:32,3,0	0/0:11,0:11:33:0,33,342	1/1:0,12:12:36:371,36,0	1/1:0,1:1:3:32,3,0	0/0:17,0:17:51:0,51,515	0/0:18,0:18:51:0,51,530	0/0:20,0:20:57:0,57,595	0/1:1,1:2:25:26,0,25	1/1:0,13:13:36:396,36,0	1/1:0,1:1:3:32,3,0	0/0:1,0:1:3:0,3,34	1/1:0,9:9:27:281,27,0	0/0:16,0:16:42:0,42,461	0/0:14,0:14:39:0,39,410	0/0:3,0:3:9:0,9,92	1/1:0,14:14:42:443,42,0	1/1:0,18:18:54:560,54,0	1/1:0,3:3:9:99,9,0	1/1:0,1:1:3:33,3,0	0/0:20,0:20:60:0,60,591	1/1:0,7:7:21:223,21,0	1/1:0,3:3:9:97,9,0	1/1:0,10:10:30:312,30,0	0/0:2,0:2:6:0,6,60	1/1:0,16:16:45:478,45,0	1/1:1,3:4:9:101,9,0	0/0:23,0:23:69:0,69,694	1/1:0,12:12:33:358,33,0	1/1:0,11:12:33:352,33,0	1/1:0,3:3:9:96,9,0	0/0:3,0:3:9:0,9,92	1/1:0,17:17:51:529,51,0	1/1:0,15:16:42:457,42,0	0/0:14,0:14:42:0,42,421	0/0:19,0:19:57:0,57,576	0/1:6,9:15:99:225,0,127	0/0:6,0:6:18:0,18,185	0/0:4,0:4:12:0,12,130	1/1:0,2:2:6:63,6,0	1/1:0,5:5:15:160,15,0	1/1:0,2:2:6:63,6,0	1/1:0,3:3:9:95,9,0	1/1:0,3:3:9:95,9,0	1/1:0,4:4:12:124,12,0	0/0:5,0:5:15:0,15,156	./.:.:.:.:.	0/0:8,0:8:24:0,24,237	0/0:4,0:4:12:0,12,121	1/1:0,5:5:15:158,15,0	1/1:0,7:7:21:215,21,0	1/1:0,1:1:3:32,3,0	1/1:0,4:4:12:125,12,0	0/0:11,0:11:33:0,33,340	1/1:0,6:6:18:187,18,0	1/1:0,3:3:9:96,9,0	0/0:5,0:5:15:0,15,152	1/1:0,9:9:24:266,24,0	1/1:0,8:8:24:248,24,0	0/0:4,0:4:12:0,12,123	./.:.:.:.:.	0/0:1,0:1:3:0,3,31	0/0:3,0:3:9:0,9,91	1/1:0,3:3:9:95,9,0	0/1:5,4:9:97:97,0,119	0/0:4,0:4:12:0,12,118	0/0:7,0:7:21:0,21,214	0/1:2,2:4:50:51,0,50	1/1:0,3:3:9:97,9,0	0/0:3,0:3:9:0,9,92	1/1:0,5:5:12:138,12,0	1/1:0,1:1:3:31,3,0	1/1:0,2:2:6:67,6,0	0/0:1,0:1:3:0,3,32	0/0:5,0:5:15:0,15,152	0/0:4,0:4:12:0,12,118	0/0:2,0:2:6:0,6,64	1/1:0,3:3:9:91,9,0	1/1:0,2:2:6:63,6,0	1/1:0,5:5:15:162,15,0	1/1:0,4:4:12:132,12,0	1/1:0,2:2:6:65,6,0	1/1:0,3:3:9:97,9,0	1/1:0,5:5:15:153,15,0	1/1:0,3:3:9:95,9,0	1/1:0,2:2:6:61,6,0	1/1:0,5:5:15:160,15,0	1/1:0,1:1:3:33,3,0	1/1:0,4:4:12:118,12,0	./.:.:.:.:.	1/1:0,8:8:24:250,24,0	1/1:0,4:4:12:130,12,0	1/1:0,3:3:9:93,9,0	1/1:0,1:1:3:32,3,0	0/0:2,0:2:6:0,6,61	1/1:0,2:2:6:65,6,0	0/0:6,0:6:18:0,18,180	0/0:4,0:4:12:0,12,124	0/0:6,0:6:15:0,15,166	1/1:0,2:2:6:68,6,0	1/1:0,4:4:9:111,9,0	1/1:0,10:10:30:314,30,0	1/1:0,2:2:6:70,6,0	1/1:0,6:6:18:193,18,0	0/0:8,0:8:24:0,24,245	1/1:0,6:6:18:188,18,0	0/0:2,0:2:6:0,6,63	./.:.:.:.:.	0/0:3,0:3:9:0,9,93	0/0:3,0:3:9:0,9,90	0/0:4,0:4:9:0,9,106	0/0:4,0:4:9:0,9,106	0/0:8,0:8:21:0,21,233	0/0:7,0:7:21:0,21,207	1/1:0,3:3:9:92,9,0	1/1:0,4:4:12:130,12,0	1/1:0,7:7:21:225,21,0	1/1:0,3:3:9:89,9,0	1/1:0,7:7:18:201,18,0	0/0:1,0:1:3:0,3,30	0/0:4,0:4:6:0,6,89	0/0:10,0:10:15:0,15,223	0/0:2,0:2:3:0,3,45	0/0:2,0:2:3:0,3,45	1/1:0,5:5:9:119,9,0	0/0:4,0:4:6:0,6,89	./.:.:.:.:.	0/0:27,0:27:81:0,81,906
chr0	23352653	.	C	T	1148.86	.	AC=19;AF=0.075;AN=252;BaseQRankSum=-2.685;DP=961;Dels=0.00;FS=0.000;HaplotypeScore=0.0566;InbreedingCoeff=0.5162;MLEAC=15;MLEAF=0.060;MQ=59.04;MQ0=0;MQRankSum=-0.991;QD=23.93;ReadPosRankSum=1.237	GT:AD:DP:GQ:PL	0/0:64,0:64:99:0,192,2062	0/0:13,0:13:39:0,39,410	0/0:14,0:14:42:0,42,439	0/0:37,0:37:99:0,108,1148	0/0:16,0:16:48:0,48,493	0/0:13,0:13:33:0,33,372	1/1:0,11:11:30:322,30,0	./.:.:.:.:.	0/0:2,0:2:6:0,6,65	0/0:14,0:14:42:0,42,442	0/0:1,0:1:3:0,3,33	0/0:19,0:19:51:0,51,564	0/0:14,0:14:42:0,42,430	1/1:0,1:1:3:31,3,0	0/0:17,0:17:51:0,51,548	0/0:22,0:22:66:0,66,694	0/0:9,0:9:27:0,27,276	0/0:2,0:2:6:0,6,63	0/0:6,0:6:15:0,15,176	0/0:1,0:1:3:0,3,32	0/0:1,0:1:3:0,3,33	0/0:10,0:10:30:0,30,317	0/0:15,0:15:45:0,45,467	0/0:32,0:32:96:0,96,1010	0/0:1,0:1:3:0,3,34	0/0:19,0:19:54:0,54,588	0/0:21,0:21:63:0,63,663	0/0:3,0:3:9:0,9,101	0/0:3,0:3:9:0,9,82	0/0:17,0:17:51:0,51,536	0/0:5,0:5:15:0,15,163	0/0:4,0:4:12:0,12,135	0/0:20,0:20:51:0,51,582	0/0:6,0:6:18:0,18,206	0/0:19,0:19:54:0,54,575	1/1:0,7:7:21:220,21,0	0/0:16,0:16:45:0,45,479	0/0:6,0:6:18:0,18,189	0/0:10,0:10:30:0,30,303	./.:.:.:.:.	0/0:7,0:7:21:0,21,225	0/0:13,0:13:39:0,39,411	0/0:13,0:13:39:0,39,406	0/0:24,0:24:72:0,72,749	0/0:21,0:21:60:0,60,652	0/0:16,0:16:45:0,45,488	0/0:8,0:8:24:0,24,243	0/0:5,0:5:15:0,15,165	1/1:0,1:1:3:32,3,0	0/0:6,0:6:18:0,18,191	./.:.:.:.:.	0/0:2,0:2:6:0,6,64	0/0:5,0:5:15:0,15,160	0/0:3,0:3:9:0,9,95	0/0:2,0:2:6:0,6,65	0/0:2,0:2:6:0,6,62	0/0:6,0:6:18:0,18,184	0/0:6,0:6:18:0,18,193	0/0:3,0:3:9:0,9,97	0/0:2,0:2:6:0,6,63	0/0:6,0:6:18:0,18,186	0/0:4,0:4:12:0,12,121	0/0:9,0:9:27:0,27,279	0/0:3,0:3:9:0,9,95	0/0:5,0:5:15:0,15,158	0/0:3,0:3:9:0,9,97	1/1:0,11:11:33:334,33,0	0/0:9,0:9:24:0,24,263	0/0:2,0:2:6:0,6,62	0/0:2,0:2:6:0,6,64	0/0:3,0:3:9:0,9,95	0/0:3,0:3:9:0,9,92	0/0:2,0:2:6:0,6,54	0/0:4,0:4:9:0,9,104	0/0:8,0:8:24:0,24,255	0/0:5,0:5:15:0,15,153	0/0:2,0:2:6:0,6,67	0/0:1,0:1:3:0,3,32	./.:.:.:.:.	0/0:7,0:7:15:0,15,171	0/0:4,0:4:12:0,12,123	0/0:2,0:2:6:0,6,62	0/0:4,0:4:12:0,12,124	0/0:6,0:6:15:0,15,169	0/0:1,0:1:3:0,3,33	0/0:1,0:1:3:0,3,32	0/0:3,0:3:9:0,9,96	0/0:3,0:4:9:0,9,99	./.:.:.:.:.	0/0:2,0:2:6:0,6,63	0/0:2,0:2:6:0,6,63	0/0:8,0:8:24:0,24,257	0/0:4,0:4:12:0,12,122	0/0:3,0:3:9:0,9,96	0/0:4,0:4:12:0,12,122	0/0:2,0:2:6:0,6,67	0/0:6,0:6:18:0,18,179	1/1:0,4:4:12:125,12,0	./.:.:.:.:.	1/1:0,3:3:9:93,9,0	0/0:6,0:6:18:0,18,201	./.:.:.:.:.	0/1:2,1:3:21:21,0,52	0/0:3,0:3:9:0,9,93	0/0:1,0:1:3:0,3,31	0/0:12,0:12:36:0,36,390	0/0:4,0:4:12:0,12,128	0/0:5,0:5:15:0,15,157	0/0:4,0:4:12:0,12,125	1/1:0,1:1:3:32,3,0	1/1:0,6:6:18:184,18,0	0/0:4,0:4:12:0,12,127	0/0:5,0:5:15:0,15,155	0/0:11,0:11:33:0,33,351	0/0:5,0:5:15:0,15,155	0/0:4,0:4:12:0,12,128	0/0:4,0:4:12:0,12,128	./.:.:.:.:.	./.:.:.:.:.	0/0:4,0:4:12:0,12,127	0/0:6,0:6:15:0,15,171	0/0:4,0:4:12:0,12,130	0/0:3,0:3:9:0,9,93	./.:.:.:.:.	0/0:5,0:5:15:0,15,160	0/0:2,0:2:6:0,6,62	0/0:9,0:9:27:0,27,276	0/0:6,0:6:18:0,18,189	0/0:4,0:4:12:0,12,134	0/0:2,0:2:3:0,3,45	0/0:6,0:6:9:0,9,134	./.:.:.:.:.	0/0:3,0:3:6:0,6,62	0/0:8,0:8:15:0,15,198	0/0:6,0:6:9:0,9,134	0/0:2,0:2:6:0,6,63	0/0:25,0:25:75:0,75,819
chr0	23353037	.	A	G	501.28	.	AC=18;AF=0.106;AN=170;BaseQRankSum=0.818;DP=566;Dels=0.00;FS=0.000;HaplotypeScore=0.0844;InbreedingCoeff=0.2890;MLEAC=12;MLEAF=0.071;MQ=22.25;MQ0=32;MQRankSum=-1.232;QD=10.23;ReadPosRankSum=-0.541	GT:AD:DP:GQ:PL	0/0:31,0:31:12:0,12,125	0/0:16,0:16:15:0,15,152	0/0:4,0:4:3:0,3,32	0/0:24,0:24:15:0,15,153	0/0:4,0:4:9:0,9,95	0/0:7,0:8:9:0,9,91	0/0:3,0:3:6:0,6,63	./.:.:.:.:.	./.:.:.:.:.	0/0:8,0:8:6:0,6,57	./.:.:.:.:.	0/0:4,0:4:3:0,3,31	0/0:5,0:5:9:0,9,91	0/0:3,0:3:3:0,3,32	1/1:3,4:7:12:126,12,0	1/1:3,5:8:15:152,15,0	1/1:7,3:10:9:92,9,0	./.:.:.:.:.	0/0:3,0:3:3:0,3,30	./.:.:.:.:.	0/0:1,0:1:3:0,3,32	./.:.:.:.:.	0/0:11,0:11:15:0,15,145	0/0:8,0:8:9:0,9,96	./.:.:.:.:.	0/0:10,0:10:9:0,9,96	0/0:3,0:3:6:0,6,59	0/0:4,0:4:3:0,3,33	0/0:3,0:3:3:0,3,32	1/1:6,2:8:6:59,6,0	0/0:1,0:1:3:0,3,30	0/0:4,0:4:6:0,6,63	0/0:9,0:9:9:0,9,91	./.:.:.:.:.	0/0:9,0:9:12:0,12,122	./.:.:.:.:.	0/0:9,0:9:15:0,15,157	./.:.:.:.:.	0/0:8,0:8:6:0,6,60	./.:.:.:.:.	1/1:0,6:6:9:95,9,0	0/0:8,0:8:9:0,9,95	0/0:9,0:9:15:0,15,153	0/0:7,0:7:3:0,3,32	0/0:4,0:4:3:0,3,32	0/0:16,0:16:12:0,12,122	./.:.:.:.:.	0/0:1,0:1:3:0,3,33	0/0:1,0:1:3:0,3,30	0/0:9,0:9:3:0,3,33	./.:.:.:.:.	0/0:1,0:1:3:0,3,32	0/0:5,0:5:3:0,3,31	0/0:1,0:1:3:0,3,24	0/0:4,0:4:12:0,12,109	./.:.:.:.:.	./.:.:.:.:.	./.:.:.:.:.	./.:.:.:.:.	0/0:4,0:4:6:0,6,63	./.:.:.:.:.	0/0:4,0:4:3:0,3,32	1/1:0,4:4:3:32,3,0	0/0:4,0:4:9:0,9,83	0/0:4,0:4:3:0,3,33	1/1:1,1:2:3:32,3,0	./.:.:.:.:.	0/0:4,0:4:9:0,9,92	./.:.:.:.:.	./.:.:.:.:.	./.:.:.:.:.	./.:.:.:.:.	0/0:3,0:3:6:0,6,65	0/0:4,0:4:3:0,3,33	./.:.:.:.:.	0/0:1,0:1:3:0,3,31	0/0:3,0:3:3:0,3,33	0/0:1,0:1:3:0,3,30	./.:.:.:.:.	0/0:4,0:4:3:0,3,30	0/0:2,0:2:3:0,3,33	0/0:2,0:2:6:0,6,59	./.:.:.:.:.	0/0:5,0:5:9:0,9,91	0/0:2,0:2:3:0,3,32	./.:.:.:.:.	./.:.:.:.:.	./.:.:.:.:.	./.:.:.:.:.	0/0:4,0:4:3:0,3,32	0/0:1,0:1:3:0,3,32	0/0:1,0:1:3:0,3,30	0/0:3,0:3:6:0,6,61	./.:.:.:.:.	./.:.:.:.:.	./.:.:.:.:.	./.:.:.:.:.	./.:.:.:.:.	0/0:2,0:2:3:0,3,30	0/0:1,0:1:3:0,3,30	0/0:5,0:5:3:0,3,32	./.:.:.:.:.	./.:.:.:.:.	./.:.:.:.:.	./.:.:.:.:.	0/0:4,0:4:3:0,3,31	0/0:4,0:4:3:0,3,31	0/0:3,0:3:3:0,3,30	0/0:6,0:6:12:0,12,122	./.:.:.:.:.	./.:.:.:.:.	0/0:6,0:6:12:0,12,126	./.:.:.:.:.	1/1:0,2:2:6:62,6,0	0/0:4,0:4:3:0,3,32	1/1:0,2:2:6:61,6,0	0/0:2,0:2:6:0,6,62	0/0:2,0:2:3:0,3,30	./.:.:.:.:.	0/0:3,0:3:3:0,3,31	0/0:4,0:4:3:0,3,25	./.:.:.:.:.	./.:.:.:.:.	0/0:5,0:5:3:0,3,30	0/0:2,0:2:6:0,6,59	0/0:3,0:3:3:0,3,32	./.:.:.:.:.	0/0:2,0:2:3:0,3,32	./.:.:.:.:.	0/0:4,0:4:6:0,6,89	./.:.:.:.:.	./.:.:.:.:.	./.:.:.:.:.	./.:.:.:.:.	0/0:4,0:4:6:0,6,63	./.:.:.:.:.	0/0:35,0:35:45:0,45,497
chr0	23355502	.	T	C	2314.93	.	AC=18;AF=0.067;AN=268;BaseQRankSum=1.715;DP=1246;Dels=0.00;FS=12.278;HaplotypeScore=0.1432;InbreedingCoeff=0.5578;MLEAC=15;MLEAF=0.056;MQ=53.45;MQ0=10;MQRankSum=1.956;QD=26.61;ReadPosRankSum=-0.936	GT:AD:DP:GQ:PL	0/0:78,0:78:99:0,235,2506	0/0:19,0:19:54:0,54,582	0/0:27,0:27:81:0,81,844	0/0:48,0:48:99:0,144,1504	0/0:19,0:19:54:0,54,579	0/0:23,0:23:69:0,69,710	0/0:18,0:18:45:0,45,472	0/0:7,0:7:18:0,18,197	0/0:3,0:3:6:0,6,61	0/0:17,0:17:51:0,51,528	0/0:5,0:5:15:0,15,160	0/0:25,0:25:75:0,75,765	0/0:14,0:14:36:0,36,408	0/0:3,0:3:9:0,9,92	0/0:17,0:17:48:0,48,523	0/0:18,0:18:51:0,51,513	0/0:20,0:20:60:0,60,618	0/0:3,0:3:9:0,9,93	0/0:12,0:12:33:0,33,354	0/0:16,0:16:42:0,42,453	0/0:6,0:6:18:0,18,189	1/1:0,31:31:87:940,87,0	1/1:0,25:25:66:710,66,0	0/0:26,0:26:63:0,63,702	0/0:3,0:3:9:0,9,94	0/0:18,0:18:54:0,54,552	0/0:17,0:17:51:0,51,525	0/0:7,0:7:21:0,21,220	0/0:3,0:3:9:0,9,98	0/0:30,0:30:78:0,78,827	0/0:13,0:13:39:0,39,404	0/0:7,0:7:21:0,21,229	0/0:36,0:36:99:0,108,1083	0/0:7,0:7:21:0,21,229	0/0:19,0:19:57:0,57,613	0/0:4,0:4:12:0,12,119	0/0:18,0:18:54:0,54,545	0/0:10,0:10:30:0,30,311	0/0:11,0:11:33:0,33,346	0/0:5,0:5:15:0,15,162	0/0:6,0:6:18:0,18,181	0/0:17,1:18:51:0,51,515	0/0:20,0:21:60:0,60,612	0/0:18,0:18:54:0,54,554	0/0:23,0:23:66:0,66,703	0/0:31,0:31:81:0,81,901	0/0:12,0:12:33:0,33,354	0/0:6,0:6:15:0,15,157	0/0:3,0:3:9:0,9,92	0/0:9,0:10:27:0,27,281	0/0:2,0:2:6:0,6,63	0/0:4,0:4:12:0,12,124	0/0:9,0:9:27:0,27,279	0/0:3,0:3:3:0,3,28	0/0:9,0:9:27:0,27,281	0/0:5,0:5:15:0,15,151	0/0:6,0:6:18:0,18,184	0/0:10,0:10:27:0,27,289	0/0:3,0:3:9:0,9,94	0/0:8,0:8:24:0,24,251	./.:.:.:.:.	0/0:2,0:2:6:0,6,65	0/0:8,0:8:24:0,24,245	0/0:6,0:6:18:0,18,191	0/0:5,0:5:15:0,15,155	0/0:3,0:3:9:0,9,93	0/0:3,0:3:9:0,9,87	0/0:9,0:9:24:0,24,261	0/0:5,0:5:15:0,15,153	./.:.:.:.:.	0/0:2,0:2:6:0,6,63	0/0:2,0:2:6:0,6,61	0/0:2,0:2:6:0,6,63	0/0:7,0:7:21:0,21,218	0/0:4,0:4:9:0,9,107	0/0:1,0:1:3:0,3,34	0/0:8,0:8:24:0,24,240	1/1:0,3:3:9:92,9,0	0/0:1,0:1:3:0,3,32	0/0:4,0:4:9:0,9,104	0/0:3,0:3:9:0,9,97	0/0:1,0:1:3:0,3,32	0/0:4,0:5:12:0,12,130	0/0:4,0:4:9:0,9,106	0/0:3,0:3:9:0,9,94	0/0:7,0:8:21:0,21,224	0/0:6,0:6:18:0,18,183	0/0:9,0:9:27:0,27,281	0/0:5,0:5:15:0,15,155	0/0:4,0:4:12:0,12,131	0/0:2,0:2:6:0,6,61	0/0:1,0:2:3:0,3,29	0/0:4,0:4:12:0,12,122	0/0:3,0:3:9:0,9,92	0/0:1,0:1:3:0,3,32	0/0:4,0:4:12:0,12,122	0/0:4,0:4:12:0,12,125	0/0:3,0:3:9:0,9,97	0/0:2,0:2:6:0,6,59	0/0:2,0:2:6:0,6,61	0/0:10,0:10:30:0,30,318	0/0:4,0:4:12:0,12,126	./.:.:.:.:.	0/0:1,0:1:3:0,3,32	1/1:0,4:4:12:122,12,0	1/1:0,2:3:6:61,6,0	0/0:5,0:5:15:0,15,156	0/0:11,0:12:33:0,33,333	0/0:1,0:1:3:0,3,31	0/0:4,0:4:12:0,12,120	0/0:8,0:8:24:0,24,241	0/0:1,0:1:3:0,3,32	0/0:7,0:7:21:0,21,212	0/0:11,0:11:33:0,33,333	0/0:5,0:5:12:0,12,143	0/0:6,0:6:18:0,18,192	0/0:1,0:1:3:0,3,31	0/0:5,0:5:15:0,15,156	0/0:3,0:3:9:0,9,92	1/1:0,2:2:6:62,6,0	0/0:6,0:6:15:0,15,162	0/0:6,0:6:18:0,18,184	1/1:0,10:10:30:304,30,0	0/0:4,0:4:9:0,9,108	1/1:0,6:6:18:184,18,0	1/1:0,3:3:9:92,9,0	0/0:1,0:1:3:0,3,31	0/0:7,0:7:21:0,21,220	0/0:3,0:3:9:0,9,96	0/0:2,0:2:3:0,3,45	0/0:2,0:2:3:0,3,45	0/0:3,0:3:6:0,6,62	0/0:4,0:4:6:0,6,89	0/0:8,0:8:18:0,18,209	0/0:2,0:2:3:0,3,45	0/0:4,0:4:6:0,6,89	0/0:36,0:36:99:0,108,1222
chr0	23355902	.	C	T	11251.2	.	AC=110;AF=0.423;AN=260;BaseQRankSum=-4.949;DP=1055;Dels=0.00;FS=4.294;HaplotypeScore=0.0446;InbreedingCoeff=0.7633;MLEAC=106;MLEAF=0.408;MQ=59.31;MQ0=0;MQRankSum=-1.276;QD=27.78;ReadPosRankSum=0.121	GT:AD:DP:GQ:PL	1/1:0,78:78:99:2461,235,0	0/0:18,0:18:51:0,51,564	0/0:22,0:22:66:0,66,712	0/0:50,0:50:99:0,150,1598	1/1:0,8:8:21:236,21,0	0/0:23,0:23:69:0,69,735	0/0:24,0:24:66:0,66,709	1/1:0,3:3:9:96,9,0	0/1:1,4:5:19:114,0,19	0/0:22,0:22:66:0,66,704	0/0:3,0:3:9:0,9,97	0/0:17,0:17:51:0,51,543	1/1:0,15:15:45:470,45,0	1/1:0,2:2:6:58,6,0	1/1:0,6:6:18:184,18,0	1/1:0,14:14:42:440,42,0	1/1:0,15:15:42:453,42,0	0/1:1,5:6:17:132,0,17	0/0:9,0:9:27:0,27,285	0/0:14,0:14:42:0,42,456	0/0:4,0:4:12:0,12,129	0/0:25,0:25:72:0,72,781	0/0:16,0:16:48:0,48,512	0/0:18,0:18:54:0,54,564	1/1:0,4:4:12:128,12,0	1/1:0,12:12:27:314,27,0	0/0:10,0:10:30:0,30,321	1/1:0,9:9:27:279,27,0	1/1:0,5:5:12:120,12,0	1/1:0,20:20:60:596,60,0	1/1:0,10:10:30:311,30,0	1/1:0,2:2:6:61,6,0	1/1:0,16:16:48:491,48,0	1/1:0,2:2:6:63,6,0	0/0:17,0:17:51:0,51,546	1/1:0,5:5:15:156,15,0	0/0:9,0:9:27:0,27,294	1/1:0,9:9:27:259,27,0	1/1:0,10:10:30:311,30,0	./.:.:.:.:.	1/1:0,8:8:24:252,24,0	1/1:0,11:11:33:338,33,0	0/0:19,0:19:54:0,54,603	0/0:17,0:17:51:0,51,536	0/0:18,0:18:54:0,54,575	0/0:32,1:33:70:0,70,998	0/0:10,0:10:27:0,27,302	0/0:3,0:3:9:0,9,98	1/1:0,1:1:3:32,3,0	1/1:0,4:4:12:123,12,0	./.:.:.:.:.	./.:.:.:.:.	0/0:1,0:1:3:0,3,34	0/0:3,0:3:9:0,9,94	0/0:5,0:5:15:0,15,168	1/1:0,4:4:12:120,12,0	0/0:3,0:3:6:0,6,78	0/0:8,0:8:24:0,24,260	1/1:0,1:1:3:31,3,0	0/0:2,0:2:6:0,6,66	1/1:0,3:3:9:93,9,0	1/1:0,1:1:3:32,3,0	1/1:0,6:6:18:189,18,0	1/1:0,5:5:15:143,15,0	0/0:4,0:4:12:0,12,130	1/1:0,3:3:9:94,9,0	0/0:1,0:1:3:0,3,32	1/1:0,11:11:27:307,27,0	1/1:0,2:2:6:63,6,0	0/0:3,0:3:9:0,9,96	1/1:0,2:2:6:61,6,0	1/1:0,2:2:6:61,6,0	./.:.:.:.:.	0/0:9,0:9:24:0,24,264	0/0:4,0:4:12:0,12,130	0/0:3,0:3:9:0,9,92	0/0:1,0:1:3:0,3,32	0/0:4,0:4:12:0,12,132	0/0:4,0:4:12:0,12,123	./.:.:.:.:.	0/0:1,0:1:3:0,3,32	0/0:3,0:3:9:0,9,98	0/0:7,0:7:21:0,21,233	0/0:1,0:1:3:0,3,32	0/0:3,0:3:9:0,9,90	1/1:1,2:3:6:63,6,0	1/1:0,2:2:6:64,6,0	1/1:0,8:8:24:244,24,0	./.:.:.:.:.	1/1:0,10:10:30:313,30,0	1/1:0,4:4:12:124,12,0	1/1:0,5:5:15:160,15,0	1/1:0,3:3:9:95,9,0	1/1:0,2:2:6:63,6,0	./.:.:.:.:.	1/1:0,2:2:3:32,3,0	0/0:6,0:6:18:0,18,195	1/1:0,2:2:6:63,6,0	0/0:2,0:2:6:0,6,65	1/1:0,1:1:3:29,3,0	1/1:1,12:13:10:339,10,0	1/1:0,1:1:3:32,3,0	1/1:0,4:4:12:119,12,0	0/0:2,0:2:6:0,6,69	0/0:6,0:6:18:0,18,199	0/0:6,0:6:18:0,18,191	0/0:7,0:7:21:0,21,227	0/0:6,0:6:18:0,18,202	0/1:4,1:5:17:17,0,110	0/0:6,0:6:18:0,18,192	0/0:7,0:7:21:0,21,211	0/1:4,1:5:16:16,0,113	0/0:8,0:8:18:0,18,223	1/1:0,5:5:15:158,15,0	1/1:0,2:2:6:61,6,0	1/1:0,4:4:12:124,12,0	1/1:0,4:4:12:128,12,0	0/0:6,0:6:15:0,15,177	0/0:1,0:1:3:0,3,31	0/0:4,0:4:12:0,12,126	0/0:5,0:5:15:0,15,161	0/0:5,0:5:15:0,15,158	0/0:12,0:12:36:0,36,392	0/0:4,0:4:12:0,12,130	0/0:1,0:1:3:0,3,25	0/0:3,0:3:9:0,9,101	0/0:9,0:9:27:0,27,292	0/0:4,0:4:12:0,12,128	0/0:5,0:5:15:0,15,159	0/0:2,0:2:3:0,3,45	0/0:4,0:4:9:0,9,109	0/0:7,0:7:12:0,12,166	0/0:6,0:6:12:0,12,149	0/0:10,0:10:15:0,15,224	0/0:6,0:6:9:0,9,134	0/0:4,0:4:6:0,6,89	0/0:25,0:25:75:0,75,854
chr0	23356960	.	G	T	2168.97	.	AC=20;AF=0.075;AN=266;BaseQRankSum=1.034;DP=1088;Dels=0.00;FS=0.895;HaplotypeScore=0.2454;InbreedingCoeff=0.5901;MLEAC=17;MLEAF=0.064;MQ=58.11;MQ0=4;MQRankSum=0.207;QD=26.45;ReadPosRankSum=0.049	GT:AD:DP:GQ:PL	0/0:52,0:52:99:0,156,1627	0/0:21,0:21:63:0,63,649	0/0:18,0:18:48:0,48,508	0/0:46,0:47:99:0,138,1414	0/0:15,0:15:42:0,42,456	0/0:16,0:16:48:0,48,483	0/0:20,0:20:60:0,60,614	0/0:4,0:4:12:0,12,120	0/0:6,0:6:18:0,18,193	0/0:15,0:15:45:0,45,456	0/0:3,0:3:9:0,9,92	0/0:13,0:13:39:0,39,398	0/0:21,0:21:60:0,60,625	0/0:3,0:3:9:0,9,95	0/0:16,0:16:48:0,48,495	0/0:21,0:21:57:0,57,592	0/0:17,0:17:51:0,51,527	0/0:5,0:5:15:0,15,160	0/0:3,0:3:9:0,9,89	0/0:19,0:19:51:0,51,553	0/0:5,0:5:15:0,15,156	1/1:0,22:22:63:656,63,0	1/1:0,25:25:66:708,66,0	0/0:22,0:22:66:0,66,663	0/0:1,0:1:3:0,3,33	0/0:14,0:14:42:0,42,417	0/0:13,0:14:36:0,36,383	0/0:6,0:6:18:0,18,189	0/0:3,0:3:9:0,9,94	0/0:26,0:26:78:0,78,802	0/0:4,0:4:12:0,12,124	0/0:6,0:6:18:0,18,187	0/0:18,0:18:54:0,54,530	0/0:6,0:6:18:0,18,189	0/0:8,0:8:24:0,24,241	0/0:9,0:9:27:0,27,284	0/0:19,0:19:54:0,54,560	0/0:19,0:19:57:0,57,572	0/0:22,0:23:66:0,66,680	0/0:1,0:1:3:0,3,33	0/0:7,0:7:21:0,21,224	0/0:14,0:14:39:0,39,402	0/0:18,0:18:51:0,51,534	0/0:17,0:17:45:0,45,494	0/0:22,0:22:66:0,66,676	0/0:23,0:23:66:0,66,691	0/0:10,0:10:27:0,27,292	0/0:1,0:1:3:0,3,32	0/0:3,0:3:9:0,9,92	0/0:8,0:8:24:0,24,245	./.:.:.:.:.	0/0:2,0:2:6:0,6,59	0/0:5,0:5:9:0,9,120	0/0:4,0:4:12:0,12,134	0/0:4,0:4:12:0,12,118	0/0:5,0:5:15:0,15,163	0/0:3,0:3:9:0,9,90	0/0:8,0:8:24:0,24,249	0/0:3,0:3:9:0,9,93	0/0:6,0:6:18:0,18,191	0/0:1,0:1:3:0,3,31	0/0:5,0:5:15:0,15,153	0/0:8,0:8:21:0,21,231	./.:.:.:.:.	0/0:4,0:4:12:0,12,123	0/0:3,0:3:9:0,9,92	0/0:4,0:4:12:0,12,119	0/0:5,0:5:15:0,15,157	0/0:3,0:3:9:0,9,90	0/0:1,0:1:3:0,3,30	0/0:1,0:1:3:0,3,30	0/0:3,0:3:9:0,9,89	0/0:1,0:1:3:0,3,31	0/0:4,0:4:12:0,12,122	0/0:3,0:3:9:0,9,94	0/0:3,0:3:9:0,9,95	0/0:1,0:1:3:0,3,30	1/1:0,4:4:12:122,12,0	./.:.:.:.:.	0/0:6,0:6:15:0,15,163	0/0:2,0:2:6:0,6,63	0/0:3,0:3:9:0,9,93	0/0:4,0:4:12:0,12,126	0/0:8,0:8:18:0,18,208	0/0:2,0:2:6:0,6,63	0/0:3,0:3:9:0,9,96	0/0:5,0:6:15:0,15,153	0/0:6,0:6:18:0,18,188	0/0:4,0:4:12:0,12,120	0/0:8,0:8:24:0,24,250	./.:.:.:.:.	0/0:9,0:9:27:0,27,285	0/0:1,0:1:3:0,3,31	0/0:3,0:3:9:0,9,88	0/0:6,0:6:18:0,18,180	0/0:3,0:3:9:0,9,90	0/0:3,0:3:9:0,9,97	0/0:1,0:1:3:0,3,29	0/0:4,0:4:9:0,9,92	0/0:3,0:3:9:0,9,88	0/0:11,0:11:30:0,30,309	0/0:1,0:1:3:0,3,32	0/0:8,0:8:24:0,24,255	1/1:0,3:3:9:92,9,0	1/1:0,1:1:3:33,3,0	1/1:0,3:3:9:96,9,0	0/0:8,0:8:24:0,24,262	0/0:5,0:5:15:0,15,148	0/0:2,0:2:6:0,6,63	0/0:3,0:3:9:0,9,95	0/0:5,0:5:15:0,15,150	0/0:2,0:2:6:0,6,63	0/0:7,0:7:21:0,21,209	0/0:9,0:9:27:0,27,278	0/0:4,0:4:12:0,12,125	0/0:4,0:4:12:0,12,125	0/0:4,0:4:12:0,12,117	0/0:2,0:2:6:0,6,59	0/0:2,0:2:6:0,6,59	1/1:0,5:5:15:158,15,0	0/0:5,0:5:15:0,15,156	0/0:5,0:5:15:0,15,157	1/1:0,7:7:21:212,21,0	0/0:2,0:2:6:0,6,59	1/1:0,5:5:15:152,15,0	1/1:0,7:7:21:216,21,0	0/0:5,0:5:9:0,9,120	0/0:9,0:9:21:0,21,246	0/0:2,0:3:6:0,6,67	0/0:2,0:2:3:0,3,45	0/0:8,0:8:15:0,15,180	0/0:5,0:5:9:0,9,119	0/0:7,0:7:18:0,18,196	0/0:5,0:5:9:0,9,123	0/0:4,0:4:6:0,6,89	0/0:8,0:8:18:0,18,214	0/0:24,0:24:72:0,72,751
chr0	23358535	.	T	C	10887.2	.	AC=104;AF=0.400;AN=260;BaseQRankSum=-1.445;DP=977;Dels=0.00;FS=6.222;HaplotypeScore=0.1850;InbreedingCoeff=0.6905;MLEAC=101;MLEAF=0.388;MQ=58.23;MQ0=1;MQRankSum=0.416;QD=26.82;ReadPosRankSum=-1.607	GT:AD:DP:GQ:PL	1/1:0,48:48:99:1494,144,0	0/0:21,0:21:63:0,63,658	0/0:16,0:16:45:0,45,488	0/0:36,0:36:99:0,108,1117	1/1:0,14:14:39:413,39,0	0/0:13,0:13:39:0,39,404	0/0:9,0:9:27:0,27,280	1/1:0,4:4:12:127,12,0	0/1:1,6:7:13:169,0,13	0/0:22,0:22:60:0,60,659	0/0:7,0:7:21:0,21,223	0/0:11,1:12:30:0,30,343	1/1:0,16:16:48:504,48,0	0/1:1,2:3:18:50,0,18	1/1:0,23:23:66:676,66,0	1/1:0,28:28:84:829,84,0	1/1:0,16:16:45:466,45,0	0/1:7,4:11:95:95,0,191	0/0:6,0:6:18:0,18,184	0/0:4,0:4:12:0,12,126	0/0:4,0:4:12:0,12,129	0/0:13,0:14:33:0,33,367	0/0:14,0:14:39:0,39,421	0/0:22,0:22:66:0,66,684	0/0:3,0:3:9:0,9,99	1/1:0,14:14:42:424,42,0	0/0:8,0:8:24:0,24,247	1/1:0,2:2:6:63,6,0	1/1:0,3:3:9:89,9,0	1/1:0,16:16:48:493,48,0	1/1:0,6:7:18:191,18,0	1/1:0,2:2:6:67,6,0	1/1:0,18:18:51:511,51,0	0/1:3,5:8:73:137,0,73	0/0:11,0:11:33:0,33,344	1/1:0,6:6:18:191,18,0	0/0:18,0:18:54:0,54,553	0/1:3,6:9:62:154,0,62	1/1:0,10:10:27:296,27,0	1/1:0,6:6:18:195,18,0	1/1:0,4:4:12:128,12,0	1/1:0,17:17:42:474,42,0	0/0:13,0:13:33:0,33,366	0/0:25,0:25:66:0,66,711	0/0:17,0:17:45:0,45,479	0/0:32,0:32:87:0,87,931	0/0:12,0:12:36:0,36,374	0/0:2,0:2:6:0,6,65	1/1:0,1:1:3:30,3,0	1/1:0,6:6:15:165,15,0	1/1:0,4:4:12:125,12,0	1/1:0,7:7:21:218,21,0	0/0:2,0:2:6:0,6,51	0/0:2,0:2:6:0,6,64	0/0:5,0:5:15:0,15,160	1/1:0,2:2:6:57,6,0	0/0:3,0:3:9:0,9,93	0/0:6,0:6:18:0,18,185	1/1:0,2:2:6:61,6,0	0/0:1,0:1:3:0,3,32	1/1:0,8:8:21:228,21,0	1/1:0,2:2:6:59,6,0	1/1:0,12:12:27:322,27,0	1/1:0,3:3:9:93,9,0	0/0:9,0:9:21:0,21,244	1/1:0,7:7:21:216,21,0	0/0:1,0:1:3:0,3,31	1/1:0,4:4:12:123,12,0	1/1:0,2:2:6:59,6,0	0/0:7,0:7:21:0,21,221	0/0:2,0:2:6:0,6,63	0/0:3,0:3:9:0,9,92	0/0:3,0:3:9:0,9,95	0/0:3,0:3:9:0,9,94	0/0:4,0:4:12:0,12,126	0/0:3,0:3:9:0,9,96	0/0:2,0:2:6:0,6,61	0/0:2,0:2:6:0,6,61	0/0:4,0:4:12:0,12,112	./.:.:.:.:.	0/0:1,0:1:3:0,3,30	0/0:1,0:1:3:0,3,30	0/0:6,0:6:18:0,18,185	0/0:5,0:5:15:0,15,158	0/0:2,0:2:6:0,6,58	0/0:4,0:4:12:0,12,122	1/1:0,4:4:12:124,12,0	1/1:0,4:4:12:128,12,0	1/1:0,1:1:3:32,3,0	1/1:0,1:1:3:31,3,0	1/1:0,3:3:6:75,6,0	./.:.:.:.:.	1/1:0,2:2:6:61,6,0	1/1:0,3:3:9:97,9,0	1/1:0,2:2:6:64,6,0	1/1:0,1:1:3:32,3,0	0/0:3,0:3:9:0,9,94	1/1:0,1:1:3:32,3,0	0/0:2,0:2:6:0,6,61	1/1:0,3:3:9:92,9,0	1/1:0,1:1:3:33,3,0	./.:.:.:.:.	0/1:1,3:4:20:78,0,20	0/0:8,0:8:21:0,21,234	0/0:2,0:2:6:0,6,63	0/0:5,0:5:9:0,9,123	0/0:4,0:4:12:0,12,127	0/0:10,0:10:30:0,30,312	0/1:1,1:2:25:29,0,25	0/0:6,0:6:15:0,15,165	0/0:4,0:4:12:0,12,118	0/1:1,1:2:26:28,0,26	0/0:5,0:5:15:0,15,153	1/1:0,7:7:21:221,21,0	1/1:0,4:4:12:122,12,0	1/1:0,5:5:12:141,12,0	1/1:0,4:4:12:118,12,0	0/0:10,0:10:27:0,27,287	./.:.:.:.:.	0/0:2,0:2:6:0,6,63	0/0:4,0:4:12:0,12,130	0/0:13,0:13:36:0,36,386	0/0:6,0:6:18:0,18,190	0/0:3,0:3:9:0,9,94	0/0:7,0:7:21:0,21,214	0/0:3,0:3:6:0,6,74	0/0:5,0:5:12:0,12,139	0/0:6,0:6:18:0,18,186	0/0:2,0:2:6:0,6,65	0/0:2,0:2:3:0,3,45	./.:.:.:.:.	0/0:2,0:2:3:0,3,45	0/0:2,0:2:3:0,3,45	0/0:7,0:7:12:0,12,165	./.:.:.:.:.	./.:.:.:.:.	0/0:24,0:24:72:0,72,786
chr0	23362472	.	A	T	1502.29	.	AC=21;AF=0.082;AN=256;BaseQRankSum=2.741;DP=923;Dels=0.00;FS=10.275;HaplotypeScore=0.0814;InbreedingCoeff=0.4722;MLEAC=17;MLEAF=0.066;MQ=59.86;MQ0=0;MQRankSum=-1.333;QD=24.63;ReadPosRankSum=-1.826	GT:AD:DP:GQ:PL	0/0:59,0:59:99:0,177,1877	0/0:19,0:19:54:0,54,570	0/0:19,0:19:54:0,54,580	0/0:41,0:41:99:0,117,1203	0/0:14,0:14:33:0,33,376	0/0:14,0:14:39:0,39,415	0/0:18,0:18:51:0,51,532	0/0:2,0:2:6:0,6,66	0/0:1,0:1:3:0,3,32	0/0:21,0:21:60:0,60,623	0/0:1,0:1:3:0,3,32	1/1:0,14:14:36:398,36,0	0/0:20,0:20:54:0,54,591	0/0:1,0:1:3:0,3,32	0/0:22,0:22:60:0,60,647	0/0:22,0:22:60:0,60,627	0/0:17,0:17:45:0,45,492	0/0:2,0:2:6:0,6,63	0/0:1,0:1:3:0,3,30	0/0:3,0:3:9:0,9,94	0/0:1,0:1:3:0,3,33	0/0:10,0:10:24:0,24,269	0/0:12,0:12:27:0,27,319	1/1:0,19:19:51:561,51,0	0/0:3,0:3:9:0,9,95	0/0:18,0:18:54:0,54,553	0/0:15,0:15:42:0,42,448	0/0:2,0:2:6:0,6,61	0/0:1,0:1:3:0,3,31	0/0:14,0:14:36:0,36,399	0/0:4,0:4:12:0,12,128	0/0:1,0:1:3:0,3,30	0/0:5,0:5:15:0,15,150	0/0:4,0:4:12:0,12,122	0/0:18,0:18:48:0,48,517	0/0:5,0:5:15:0,15,165	0/0:17,0:17:42:0,42,468	0/0:8,0:8:21:0,21,232	0/0:14,0:14:39:0,39,407	./.:.:.:.:.	0/0:1,0:1:3:0,3,32	0/0:12,0:12:30:0,30,332	0/0:21,0:21:51:0,51,581	0/0:17,0:17:48:0,48,512	0/0:20,0:20:51:0,51,565	0/0:19,0:19:51:0,51,556	0/0:19,0:19:51:0,51,558	1/1:0,4:4:12:119,12,0	0/0:2,0:2:6:0,6,62	0/0:2,0:2:6:0,6,62	./.:.:.:.:.	0/0:5,0:5:15:0,15,157	0/0:4,0:4:12:0,12,122	0/0:2,0:2:6:0,6,60	0/0:6,0:6:18:0,18,181	0/0:1,0:1:3:0,3,31	1/1:0,1:1:3:31,3,0	1/1:0,3:3:9:93,9,0	0/0:4,0:4:9:0,9,108	0/0:8,0:8:21:0,21,231	0/0:6,0:6:18:0,18,182	0/0:3,0:3:9:0,9,89	0/0:7,0:7:21:0,21,214	0/0:14,0:14:30:0,30,345	0/0:3,0:3:9:0,9,93	0/0:4,0:4:12:0,12,123	0/0:4,0:4:12:0,12,122	0/0:13,0:13:30:0,30,350	0/0:2,0:2:6:0,6,62	0/0:2,0:2:6:0,6,62	0/0:1,0:1:3:0,3,32	0/0:2,0:2:6:0,6,64	0/0:6,0:6:18:0,18,187	0/1:1,1:2:24:24,0,25	1/1:0,2:2:6:60,6,0	0/0:2,0:2:6:0,6,60	1/1:0,4:4:9:105,9,0	0/0:4,0:4:12:0,12,118	0/0:1,0:1:3:0,3,31	./.:.:.:.:.	0/0:1,1:2:3:0,3,32	0/0:3,0:3:6:0,6,74	0/0:3,0:3:9:0,9,95	0/0:4,0:4:12:0,12,122	0/0:5,0:5:15:0,15,152	0/0:3,0:3:9:0,9,98	0/0:3,0:3:9:0,9,91	0/0:3,0:3:9:0,9,98	0/0:9,0:9:27:0,27,271	0/0:2,0:2:6:0,6,69	0/0:1,0:1:3:0,3,31	0/0:3,0:3:9:0,9,92	0/0:8,0:8:24:0,24,243	0/0:2,0:2:6:0,6,61	./.:.:.:.:.	0/0:2,0:2:6:0,6,59	0/0:7,0:7:21:0,21,213	0/0:2,0:2:6:0,6,62	./.:.:.:.:.	0/0:3,0:3:9:0,9,92	0/0:1,0:1:3:0,3,33	0/0:1,0:1:3:0,3,32	0/0:2,0:2:6:0,6,59	0/0:3,0:3:9:0,9,95	0/0:5,0:5:15:0,15,155	0/0:2,0:2:6:0,6,64	0/0:2,0:2:6:0,6,62	0/0:4,0:4:12:0,12,123	0/0:2,0:2:6:0,6,63	0/0:3,0:3:6:0,6,74	0/0:6,0:6:15:0,15,168	0/0:2,0:2:6:0,6,63	0/0:10,0:10:30:0,30,297	0/0:4,0:4:12:0,12,124	0/0:3,0:3:6:0,6,75	0/0:3,0:3:9:0,9,95	./.:.:.:.:.	0/0:3,0:3:9:0,9,91	1/1:0,2:2:6:62,6,0	0/0:4,0:4:12:0,12,123	1/1:0,6:6:18:188,18,0	1/1:0,4:4:12:123,12,0	0/0:6,0:6:15:0,15,168	0/0:3,0:3:9:0,9,90	0/0:5,0:5:15:0,15,153	0/0:3,0:3:9:0,9,91	0/0:4,0:4:12:0,12,122	0/0:6,0:6:18:0,18,185	0/0:3,0:3:9:0,9,94	0/0:6,0:6:9:0,9,120	0/0:2,0:2:3:0,3,45	./.:.:.:.:.	./.:.:.:.:.	0/0:5,0:5:9:0,9,120	0/0:2,0:2:6:0,6,61	./.:.:.:.:.	0/0:26,0:26:78:0,78,881
chr0	23368035	.	G	A	1648.12	.	AC=23;AF=0.087;AN=264;BaseQRankSum=-3.246;DP=1113;Dels=0.00;FS=2.879;HaplotypeScore=0.1351;InbreedingCoeff=0.5378;MLEAC=19;MLEAF=0.072;MQ=59.83;MQ0=0;MQRankSum=-0.163;QD=19.16;ReadPosRankSum=-2.616	GT:AD:DP:GQ:PL	0/0:65,0:65:99:0,196,2134	0/0:17,0:17:48:0,48,519	0/0:15,0:15:45:0,45,481	0/0:36,0:36:99:0,108,1136	0/0:14,0:14:36:0,36,408	0/0:29,0:29:87:0,87,915	0/0:23,0:23:69:0,69,737	0/0:6,0:6:18:0,18,193	0/0:5,0:5:15:0,15,165	0/0:23,0:23:69:0,69,739	0/0:5,0:5:15:0,15,162	0/0:12,0:12:36:0,36,381	0/0:11,0:11:30:0,30,335	0/0:2,0:2:3:0,3,32	0/0:22,0:22:66:0,66,679	0/0:23,0:23:69:0,69,738	0/0:27,0:27:69:0,69,785	0/0:3,0:3:9:0,9,100	0/0:13,0:13:33:0,33,374	0/0:16,0:16:48:0,48,468	0/0:4,0:4:12:0,12,132	0/0:19,0:19:57:0,57,604	0/0:27,0:27:81:0,81,852	0/0:22,0:23:66:0,66,698	1/1:0,3:3:9:96,9,0	0/0:20,0:20:60:0,60,630	1/1:0,20:20:60:599,60,0	0/0:1,0:1:3:0,3,32	0/1:5,1:6:14:14,0,145	0/0:28,0:28:81:0,81,852	0/0:9,0:9:27:0,27,286	0/0:6,0:6:18:0,18,197	0/0:27,0:27:81:0,81,867	0/0:2,0:2:6:0,6,67	0/0:19,0:19:57:0,57,587	1/1:0,5:5:15:162,15,0	0/0:18,0:18:54:0,54,575	0/0:17,0:17:51:0,51,547	0/0:13,0:13:36:0,36,370	0/0:3,0:3:9:0,9,100	0/0:3,0:3:9:0,9,99	0/0:8,0:8:21:0,21,232	0/0:11,0:11:33:0,33,339	0/0:14,0:14:42:0,42,450	0/0:12,0:12:33:0,33,365	0/0:24,0:24:69:0,69,748	0/0:7,0:7:21:0,21,220	0/0:4,0:4:12:0,12,126	./.:.:.:.:.	0/0:1,0:1:3:0,3,31	0/0:1,0:1:3:0,3,31	0/0:5,0:5:15:0,15,150	0/0:7,0:7:21:0,21,228	1/1:0,3:3:9:97,9,0	0/0:1,0:1:3:0,3,35	0/0:7,0:7:21:0,21,222	0/0:5,0:5:15:0,15,156	0/0:6,0:6:18:0,18,191	0/0:3,0:3:9:0,9,97	0/0:7,0:7:21:0,21,221	0/0:1,0:1:3:0,3,32	0/0:3,0:3:9:0,9,99	0/0:9,0:9:24:0,24,263	0/0:9,0:9:27:0,27,287	0/0:4,0:4:12:0,12,128	0/0:5,0:5:15:0,15,162	0/0:6,0:6:18:0,18,187	0/0:8,0:8:24:0,24,252	0/0:3,0:3:9:0,9,97	0/0:5,0:5:15:0,15,162	0/0:6,0:6:18:0,18,184	0/0:3,0:3:9:0,9,97	0/0:1,0:1:3:0,3,35	0/0:3,0:3:6:0,6,75	0/0:2,0:2:3:0,3,45	0/0:2,0:2:6:0,6,65	./.:.:.:.:.	0/0:3,0:3:9:0,9,92	./.:.:.:.:.	0/0:2,0:2:6:0,6,61	0/0:4,0:4:12:0,12,123	0/0:2,0:2:6:0,6,59	0/1:8,1:9:4:4,0,227	0/0:5,0:5:15:0,15,162	0/0:4,0:4:12:0,12,124	1/1:0,7:7:21:220,21,0	0/0:2,0:2:6:0,6,62	1/1:0,8:8:24:246,24,0	0/0:4,0:4:12:0,12,129	0/0:6,0:6:18:0,18,195	0/0:3,0:3:9:0,9,94	0/0:4,0:4:12:0,12,129	0/0:1,0:1:3:0,3,32	0/0:4,0:4:12:0,12,124	0/0:2,0:2:6:0,6,63	0/0:7,0:7:21:0,21,223	1/1:0,5:5:15:156,15,0	0/0:3,0:3:9:0,9,95	1/1:0,2:2:6:62,6,0	0/0:2,0:2:6:0,6,63	0/0:9,0:9:27:0,27,292	0/0:2,0:2:6:0,6,64	0/0:1,0:1:3:0,3,32	0/0:1,0:1:3:0,3,30	0/0:8,0:8:24:0,24,256	0/0:9,0:9:21:0,21,246	0/0:9,0:9:27:0,27,294	0/0:6,0:6:18:0,18,184	0/0:5,0:5:15:0,15,161	1/1:0,6:6:15:153,15,0	1/1:0,4:4:12:118,12,0	0/0:5,0:5:15:0,15,161	0/0:9,0:9:21:0,21,243	0/0:3,0:3:9:0,9,92	0/0:3,0:3:9:0,9,92	0/0:5,0:5:15:0,15,154	0/0:3,0:3:6:0,6,76	0/0:4,0:4:12:0,12,122	0/0:4,0:4:12:0,12,126	0/0:6,0:6:15:0,15,172	0/0:8,0:8:18:0,18,203	0/0:3,0:3:9:0,9,94	0/0:11,0:11:33:0,33,342	0/0:6,0:6:18:0,18,187	0/0:8,0:8:21:0,21,223	0/0:5,0:5:15:0,15,161	0/0:2,0:2:6:0,6,66	0/0:4,0:4:12:0,12,124	0/0:1,0:1:3:0,3,32	./.:.:.:.:.	0/0:4,0:4:6:0,6,89	./.:.:.:.:.	0/0:6,0:6:9:0,9,134	0/1:7,1:8:14:14,0,166	0/0:2,0:2:3:0,3,45	0/0:3,0:3:9:0,9,97	0/0:15,0:15:42:0,42,465
chr0	23368693	.	C	T	8504.85	.	AC=99;AF=0.381;AN=260;BaseQRankSum=-0.014;DP=856;Dels=0.00;FS=4.574;HaplotypeScore=0.1332;InbreedingCoeff=0.6293;MLEAC=95;MLEAF=0.365;MQ=59.67;MQ0=0;MQRankSum=0.703;QD=25.54;ReadPosRankSum=-0.006	GT:AD:DP:GQ:PL	1/1:0,54:54:99:1704,162,0	1/1:0,14:14:39:434,39,0	0/0:19,0:19:54:0,54,558	0/0:30,0:30:87:0,87,913	0/0:23,0:23:51:0,51,572	1/1:0,11:11:33:338,33,0	0/0:16,0:16:45:0,45,478	0/0:3,0:3:9:0,9,97	0/0:1,0:1:3:0,3,30	1/1:0,9:9:24:259,24,0	1/1:0,2:2:6:59,6,0	0/0:14,0:14:42:0,42,424	0/0:11,0:11:33:0,33,337	0/1:2,1:3:23:23,0,61	1/1:0,16:16:48:493,48,0	0/0:13,0:13:36:0,36,366	0/0:15,0:15:42:0,42,452	0/1:2,1:3:23:23,0,58	0/0:8,0:8:24:0,24,250	1/1:0,10:10:30:295,30,0	0/0:2,0:2:6:0,6,66	0/0:17,0:17:51:0,51,525	1/1:0,20:20:57:596,57,0	0/0:13,0:13:39:0,39,412	1/1:0,6:6:18:189,18,0	0/0:27,0:27:72:0,72,741	1/1:0,13:13:39:401,39,0	0/1:3,1:4:20:20,0,74	0/1:8,1:9:4:4,0,221	0/0:19,0:19:57:0,57,587	0/0:5,0:5:15:0,15,161	0/0:3,0:3:9:0,9,101	0/0:19,0:19:57:0,57,586	0/0:2,0:2:6:0,6,63	0/0:13,0:13:36:0,36,372	0/1:1,2:3:23:51,0,23	1/1:0,19:19:57:581,57,0	1/1:0,8:8:21:218,21,0	0/0:10,0:10:30:0,30,304	1/1:0,1:1:3:32,3,0	0/1:7,1:8:8:8,0,201	0/0:17,0:17:51:0,51,522	1/1:0,16:16:42:435,42,0	0/0:13,0:13:39:0,39,404	1/1:0,11:11:24:290,24,0	0/0:24,0:24:72:0,72,754	0/0:4,0:4:12:0,12,119	0/0:2,0:2:6:0,6,61	0/0:3,0:3:9:0,9,96	0/0:3,0:3:9:0,9,92	./.:.:.:.:.	1/1:0,4:4:9:107,9,0	1/1:0,4:4:12:124,12,0	1/1:0,2:2:6:64,6,0	0/0:3,0:3:9:0,9,95	0/0:3,0:3:9:0,9,83	0/0:2,0:2:6:0,6,61	0/0:8,0:8:24:0,24,252	0/0:3,0:3:9:0,9,93	0/0:3,0:3:6:0,6,78	0/0:1,0:1:3:0,3,32	0/0:5,0:5:15:0,15,152	0/0:3,0:3:9:0,9,97	0/0:5,0:5:15:0,15,159	0/0:7,0:7:21:0,21,225	1/1:0,1:1:3:32,3,0	0/0:1,0:1:3:0,3,27	0/0:6,0:6:18:0,18,181	0/0:3,0:3:9:0,9,83	1/1:0,2:2:6:61,6,0	1/1:0,2:2:6:62,6,0	1/1:0,1:1:3:30,3,0	1/1:0,4:4:12:122,12,0	0/1:1,1:2:24:24,0,27	0/0:2,0:2:6:0,6,60	0/0:4,0:4:12:0,12,122	1/1:0,1:1:3:31,3,0	0/0:2,0:2:6:0,6,57	./.:.:.:.:.	./.:.:.:.:.	1/1:0,3:3:6:74,6,0	0/0:2,0:2:6:0,6,61	0/0:5,0:5:15:0,15,150	1/1:0,2:2:3:31,3,0	1/1:0,1:1:3:30,3,0	0/1:1,2:3:24:50,0,24	1/1:0,1:1:3:31,3,0	0/1:1,2:3:13:54,0,13	0/0:2,0:2:6:0,6,62	0/0:2,0:2:6:0,6,59	0/0:1,0:1:3:0,3,26	0/0:1,0:1:3:0,3,32	0/0:3,0:3:9:0,9,86	0/0:1,0:1:3:0,3,31	0/0:2,0:2:6:0,6,59	0/0:1,0:1:3:0,3,32	1/1:0,4:4:12:129,12,0	0/0:3,0:3:9:0,9,95	./.:.:.:.:.	0/0:2,0:2:6:0,6,63	0/0:8,0:8:24:0,24,245	0/0:5,0:5:12:0,12,139	0/0:3,0:3:9:0,9,96	1/1:0,2:2:6:63,6,0	1/1:0,5:5:12:138,12,0	1/1:0,4:4:9:107,9,0	1/1:0,2:2:6:61,6,0	1/1:0,4:4:12:124,12,0	1/1:0,1:1:3:33,3,0	1/1:0,6:6:18:184,18,0	1/1:0,5:5:15:149,15,0	1/1:0,1:1:3:32,3,0	1/1:0,3:3:9:101,9,0	0/0:7,0:7:21:0,21,214	0/0:4,0:4:12:0,12,124	0/0:4,0:4:12:0,12,120	0/0:4,0:4:9:0,9,107	1/1:0,2:2:6:66,6,0	0/0:6,0:6:18:0,18,176	./.:.:.:.:.	0/0:5,0:5:15:0,15,162	0/0:4,0:4:12:0,12,120	1/1:0,6:6:18:191,18,0	./.:.:.:.:.	1/1:0,4:4:12:124,12,0	1/1:0,5:5:15:161,15,0	1/1:0,1:1:3:32,3,0	1/1:1,1:2:3:32,3,0	0/0:2,0:2:6:0,6,61	0/0:2,0:2:3:0,3,45	0/0:3,0:3:6:0,6,75	0/0:2,0:2:3:0,3,45	0/0:1,0:1:3:0,3,29	0/0:5,0:5:9:0,9,120	./.:.:.:.:.	0/0:12,0:12:24:0,24,289	0/0:10,0:10:30:0,30,325
chr0	23369797	.	A	C	1006.54	.	AC=14;AF=0.054;AN=260;BaseQRankSum=2.698;DP=947;Dels=0.00;FS=3.763;HaplotypeScore=0.2564;InbreedingCoeff=0.4504;MLEAC=11;MLEAF=0.042;MQ=59.79;MQ0=0;MQRankSum=-1.277;QD=25.16;ReadPosRankSum=-1.018	GT:AD:DP:GQ:PL	0/0:54,0:54:99:0,162,1704	0/0:17,0:17:51:0,51,520	0/0:15,0:15:42:0,42,443	0/0:45,0:45:99:0,135,1377	0/0:11,0:11:33:0,33,332	0/0:12,0:12:36:0,36,368	0/0:19,0:19:57:0,57,589	0/0:4,0:4:12:0,12,126	0/0:2,0:2:6:0,6,65	0/0:18,0:18:54:0,54,537	0/0:2,0:2:6:0,6,63	0/0:14,0:14:42:0,42,433	0/0:13,0:13:33:0,33,369	./.:.:.:.:.	0/0:20,0:20:60:0,60,634	0/0:23,0:23:69:0,69,698	0/0:19,0:19:54:0,54,556	0/0:3,0:3:9:0,9,89	0/0:12,0:12:36:0,36,360	0/0:5,0:5:15:0,15,149	0/0:8,0:8:24:0,24,262	0/0:13,0:13:39:0,39,395	0/0:23,0:23:69:0,69,680	1/1:0,12:12:33:369,33,0	0/0:9,0:9:27:0,27,280	0/0:18,0:18:51:0,51,538	0/0:9,0:9:27:0,27,276	0/0:4,0:4:12:0,12,128	0/0:2,0:2:6:0,6,63	0/0:21,0:21:60:0,60,627	0/0:5,0:5:15:0,15,157	0/0:2,0:2:6:0,6,63	0/0:17,0:17:51:0,51,528	0/0:1,0:1:3:0,3,33	0/0:14,0:14:42:0,42,428	0/0:6,0:6:18:0,18,191	0/0:19,0:19:54:0,54,571	0/0:13,0:13:39:0,39,389	0/0:3,0:3:9:0,9,92	0/0:2,0:2:6:0,6,63	0/0:2,0:2:6:0,6,63	0/0:15,0:15:45:0,45,466	0/0:13,0:13:39:0,39,397	1/1:0,12:12:33:364,33,0	0/0:11,0:11:33:0,33,336	0/0:13,0:13:39:0,39,397	0/0:8,0:8:24:0,24,231	1/1:0,2:2:6:63,6,0	./.:.:.:.:.	0/0:2,0:2:6:0,6,64	0/0:1,0:1:3:0,3,31	0/0:3,0:3:9:0,9,87	0/0:4,0:4:12:0,12,124	0/0:2,0:2:6:0,6,65	0/0:1,0:1:3:0,3,30	0/0:4,0:4:12:0,12,126	1/1:0,4:4:9:106,9,0	1/1:0,6:6:18:185,18,0	./.:.:.:.:.	1/1:0,2:2:6:56,6,0	0/0:1,0:1:3:0,3,32	0/0:5,0:5:15:0,15,160	0/0:8,0:8:24:0,24,240	0/0:3,0:3:9:0,9,86	0/0:3,0:3:9:0,9,96	0/0:10,0:10:30:0,30,306	0/0:2,0:2:6:0,6,61	0/0:3,0:3:9:0,9,92	0/0:1,0:1:3:0,3,29	0/0:5,0:5:15:0,15,152	0/0:2,0:2:6:0,6,61	0/0:7,0:7:21:0,21,208	0/0:4,0:4:12:0,12,125	0/0:4,0:4:12:0,12,126	0/0:8,0:8:24:0,24,250	0/0:1,0:1:3:0,3,33	0/0:3,0:3:9:0,9,89	0/0:3,0:3:9:0,9,87	1/1:0,2:2:6:65,6,0	0/0:6,0:6:15:0,15,166	0/0:3,0:3:9:0,9,97	0/0:1,0:1:3:0,3,32	0/0:4,0:4:12:0,12,127	0/0:4,0:4:12:0,12,124	0/0:1,0:1:3:0,3,29	0/0:4,0:4:12:0,12,122	0/0:4,0:4:12:0,12,120	0/0:4,0:4:12:0,12,120	0/0:5,0:5:15:0,15,155	0/0:5,0:5:15:0,15,155	./.:.:.:.:.	0/0:1,0:1:3:0,3,30	0/0:1,0:1:3:0,3,31	0/0:1,0:1:3:0,3,31	0/0:3,0:3:9:0,9,94	0/0:5,0:5:15:0,15,153	0/0:9,0:9:24:0,24,268	0/0:5,0:5:15:0,15,153	0/0:4,0:4:12:0,12,118	0/0:1,0:1:3:0,3,30	0/0:4,0:4:12:0,12,126	0/0:2,0:2:6:0,6,61	0/0:1,0:1:3:0,3,31	0/0:2,0:2:6:0,6,60	0/0:5,0:5:15:0,15,143	0/0:9,0:9:27:0,27,281	0/0:3,0:3:9:0,9,93	0/0:5,0:5:15:0,15,153	./.:.:.:.:.	0/0:5,0:5:15:0,15,145	0/0:8,0:8:24:0,24,245	./.:.:.:.:.	0/0:6,0:6:15:0,15,169	0/0:12,0:12:36:0,36,369	0/0:8,0:8:24:0,24,246	0/0:3,0:3:9:0,9,95	0/0:3,0:3:9:0,9,90	0/0:8,0:8:24:0,24,229	0/0:1,0:1:3:0,3,29	0/0:4,0:4:12:0,12,110	0/0:9,0:9:27:0,27,281	0/0:3,0:3:9:0,9,91	0/0:3,0:3:9:0,9,89	0/0:5,0:5:15:0,15,151	0/0:7,0:7:21:0,21,206	0/0:10,0:10:30:0,30,311	0/0:1,0:1:3:0,3,32	0/0:3,0:3:9:0,9,99	0/0:4,0:4:9:0,9,106	0/0:4,0:4:6:0,6,89	./.:.:.:.:.	0/0:2,0:2:3:0,3,45	0/0:7,0:7:12:0,12,165	0/0:8,0:8:15:0,15,180	0/0:5,0:5:12:0,12,136	0/0:2,0:2:3:0,3,45	0/0:25,0:25:75:0,75,824
chr0	23369940	.	G	A	14807.5	.	AC=113;AF=0.422;AN=268;BaseQRankSum=5.398;DP=1091;Dels=0.00;FS=0.216;HaplotypeScore=0.1916;InbreedingCoeff=0.7578;MLEAC=113;MLEAF=0.422;MQ=59.69;MQ0=0;MQRankSum=0.961;QD=29.03;ReadPosRankSum=-0.887	GT:AD:DP:GQ:PL	1/1:0,73:73:99:2367,220,0	1/1:0,22:22:66:714,66,0	0/0:20,0:20:60:0,60,625	1/1:0,32:32:90:976,90,0	0/0:13,0:13:36:0,36,385	1/1:0,17:17:48:514,48,0	0/0:20,0:20:57:0,57,579	0/0:2,0:2:6:0,6,59	1/1:0,2:2:6:55,6,0	1/1:0,17:17:51:551,51,0	1/1:0,3:3:9:97,9,0	0/0:13,0:13:39:0,39,410	0/0:8,0:8:21:0,21,227	0/0:3,0:3:9:0,9,97	1/1:0,24:24:66:733,66,0	0/0:29,0:29:84:0,84,857	0/0:28,0:28:81:0,81,853	0/1:3,2:5:50:50,0,77	0/0:12,0:12:36:0,36,363	1/1:0,10:10:30:308,30,0	0/0:3,0:3:9:0,9,99	0/0:9,0:9:27:0,27,281	1/1:0,25:25:72:788,72,0	0/0:16,0:16:45:0,45,463	1/1:0,1:1:3:33,3,0	0/0:17,0:17:51:0,51,527	1/1:0,18:18:54:582,54,0	0/0:6,0:6:18:0,18,179	0/0:2,0:2:6:0,6,59	0/0:21,0:21:54:0,54,563	0/0:2,0:2:6:0,6,67	0/1:3,1:4:22:22,0,82	0/0:22,0:22:66:0,66,656	0/0:5,0:5:15:0,15,156	0/0:18,0:18:48:0,48,535	1/1:0,9:9:27:289,27,0	1/1:0,20:20:60:635,60,0	1/1:0,10:10:24:276,24,0	0/0:20,0:20:51:0,51,571	1/1:0,4:4:12:126,12,0	0/0:8,0:8:24:0,24,252	0/0:16,0:16:48:0,48,489	1/1:0,22:22:63:677,63,0	0/0:35,0:35:93:0,93,1006	1/1:0,16:16:42:460,42,0	0/0:16,0:16:36:0,36,431	0/0:17,0:17:51:0,51,549	0/0:2,0:2:6:0,6,63	0/0:3,0:3:9:0,9,94	1/1:0,1:1:3:34,3,0	1/1:0,1:1:3:32,3,0	1/1:0,4:4:9:107,9,0	1/1:0,6:6:18:196,18,0	1/1:0,4:4:12:126,12,0	0/0:2,0:2:6:0,6,65	0/0:3,0:3:9:0,9,91	0/0:4,0:4:12:0,12,120	0/0:7,0:7:21:0,21,218	1/1:0,2:2:6:69,6,0	0/0:2,0:2:6:0,6,64	0/0:1,0:1:3:0,3,30	0/0:7,0:7:18:0,18,208	0/0:8,0:8:24:0,24,244	0/0:4,0:4:12:0,12,125	0/0:3,0:3:9:0,9,92	1/1:0,6:6:18:192,18,0	0/0:2,0:2:6:0,6,65	0/0:6,0:6:18:0,18,183	0/0:3,0:3:9:0,9,92	1/1:1,2:3:6:61,6,0	./.:.:.:.:.	1/1:0,6:6:18:190,18,0	1/1:0,2:2:6:67,6,0	0/1:1,4:5:17:114,0,17	0/0:4,0:4:12:0,12,131	0/0:2,0:2:6:0,6,61	1/1:0,7:7:15:185,15,0	0/0:1,0:1:3:0,3,32	0/0:3,0:3:6:0,6,76	1/1:0,3:3:9:95,9,0	1/1:0,3:3:9:93,9,0	0/0:3,0:3:9:0,9,93	0/0:3,0:3:9:0,9,89	1/1:0,3:3:9:99,9,0	1/1:0,3:3:9:95,9,0	1/1:0,4:4:12:126,12,0	1/1:0,6:6:15:168,15,0	0/1:1,6:7:11:165,0,11	0/0:4,0:4:12:0,12,117	0/0:5,0:5:15:0,15,161	0/0:1,0:1:3:0,3,30	0/0:5,0:5:15:0,15,157	0/0:2,0:2:6:0,6,59	./.:.:.:.:.	0/0:4,0:4:12:0,12,125	0/0:4,0:4:12:0,12,127	0/1:1,4:5:21:89,0,21	0/0:2,0:2:6:0,6,60	1/1:0,1:1:3:32,3,0	0/0:3,0:3:9:0,9,90	0/0:9,0:9:27:0,27,281	0/0:4,0:4:12:0,12,126	0/0:1,0:1:3:0,3,34	1/1:0,4:4:12:125,12,0	1/1:0,4:4:12:125,12,0	1/1:0,6:6:18:184,18,0	1/1:0,4:4:12:132,12,0	1/1:1,8:9:4:230,4,0	1/1:0,4:4:12:123,12,0	1/1:0,7:7:21:218,21,0	1/1:0,7:7:21:221,21,0	1/1:0,4:4:12:128,12,0	1/1:0,6:6:18:186,18,0	0/0:6,0:6:18:0,18,183	0/0:3,0:3:9:0,9,97	0/0:5,0:5:15:0,15,153	0/0:4,0:4:12:0,12,122	1/1:0,7:7:21:218,21,0	0/0:4,0:4:12:0,12,130	1/1:0,6:6:18:192,18,0	0/0:6,0:6:18:0,18,187	0/0:8,0:8:24:0,24,237	1/1:0,6:6:18:189,18,0	1/1:0,2:2:6:63,6,0	1/1:0,6:6:18:193,18,0	1/1:0,8:8:24:255,24,0	1/1:0,3:3:9:97,9,0	1/1:0,1:1:3:31,3,0	0/0:5,0:5:15:0,15,158	0/0:2,0:2:3:0,3,45	./.:.:.:.:.	0/0:2,0:2:6:0,6,60	0/0:4,0:4:9:0,9,106	0/0:7,0:7:15:0,15,173	0/0:5,0:5:9:0,9,121	0/0:2,0:2:3:0,3,45	0/0:20,0:20:60:0,60,658
chr0	23370930	.	A	C	1240.65	.	AC=19;AF=0.072;AN=264;BaseQRankSum=-2.171;DP=828;Dels=0.00;FS=1.999;HaplotypeScore=0.0611;InbreedingCoeff=0.3802;MLEAC=16;MLEAF=0.061;MQ=59.80;MQ0=0;MQRankSum=0.542;QD=22.15;ReadPosRankSum=-1.431	GT:AD:DP:GQ:PL	0/0:55,0:55:99:0,165,1696	0/0:25,0:25:72:0,72,741	0/0:11,0:11:30:0,30,319	0/0:40,0:40:99:0,117,1202	0/0:12,0:12:36:0,36,371	0/0:7,0:7:21:0,21,212	0/0:8,0:8:24:0,24,236	0/0:2,0:2:6:0,6,60	0/0:1,0:1:3:0,3,31	0/0:11,0:11:33:0,33,333	0/0:1,0:1:3:0,3,32	0/0:11,0:11:33:0,33,334	0/0:21,0:21:60:0,60,627	0/0:1,0:1:3:0,3,34	0/0:13,0:13:39:0,39,395	0/0:11,0:11:33:0,33,334	0/0:14,0:14:42:0,42,415	0/0:2,0:2:6:0,6,69	0/0:2,0:2:6:0,6,58	0/0:3,0:3:6:0,6,76	0/0:4,0:4:9:0,9,105	0/0:4,0:4:9:0,9,99	0/0:8,0:8:24:0,24,235	0/0:14,0:14:42:0,42,428	1/1:0,4:4:12:122,12,0	0/0:21,0:21:63:0,63,640	1/1:0,20:20:57:575,57,0	0/0:1,0:1:3:0,3,32	0/0:1,0:1:3:0,3,31	0/0:9,0:9:24:0,24,249	0/0:2,0:2:6:0,6,64	0/0:2,0:2:6:0,6,69	0/0:10,0:10:30:0,30,302	./.:.:.:.:.	0/0:10,0:10:30:0,30,307	0/1:2,2:4:48:48,0,50	0/0:11,0:11:33:0,33,336	0/0:9,0:9:24:0,24,259	0/0:8,0:8:24:0,24,245	0/0:2,0:2:6:0,6,65	0/0:2,0:2:6:0,6,62	0/0:12,0:12:36:0,36,357	0/0:12,0:12:36:0,36,366	0/0:13,0:13:39:0,39,385	0/0:15,0:15:45:0,45,455	0/0:18,0:18:51:0,51,531	0/0:8,0:8:21:0,21,226	0/0:1,0:1:3:0,3,30	0/0:4,0:4:12:0,12,118	0/0:3,0:3:9:0,9,89	0/0:4,0:4:12:0,12,122	0/0:1,0:1:3:0,3,28	0/0:7,0:7:21:0,21,205	1/1:0,5:5:15:148,15,0	0/0:1,0:1:3:0,3,31	0/0:3,0:3:9:0,9,92	0/0:4,0:4:12:0,12,124	0/0:5,0:5:15:0,15,148	0/0:3,0:3:9:0,9,90	0/0:3,0:3:9:0,9,93	0/0:7,0:7:21:0,21,212	0/0:4,0:4:12:0,12,115	0/0:4,0:4:12:0,12,122	0/0:3,0:3:9:0,9,93	0/0:3,0:3:9:0,9,98	0/0:1,0:1:3:0,3,30	0/0:8,0:8:24:0,24,239	0/0:10,0:10:30:0,30,302	0/0:3,0:3:9:0,9,89	0/0:3,0:3:9:0,9,93	0/0:4,0:4:12:0,12,121	0/0:1,0:1:3:0,3,32	0/0:3,0:3:9:0,9,89	0/0:3,0:3:9:0,9,90	0/0:6,0:6:18:0,18,185	0/0:2,0:2:6:0,6,63	0/0:3,0:3:6:0,6,75	0/0:2,0:2:6:0,6,63	0/0:2,0:2:6:0,6,60	0/0:3,0:3:9:0,9,88	0/0:2,0:2:6:0,6,57	./.:.:.:.:.	0/0:4,0:4:12:0,12,122	0/0:6,0:6:18:0,18,186	0/0:7,0:7:21:0,21,220	1/1:0,4:4:12:128,12,0	0/0:5,0:5:15:0,15,147	1/1:0,1:1:3:34,3,0	0/0:9,0:9:27:0,27,269	0/1:2,1:3:20:20,0,50	0/0:6,0:6:18:0,18,181	0/0:2,0:2:6:0,6,63	0/0:2,0:2:6:0,6,61	0/0:2,0:2:6:0,6,57	0/0:2,0:2:6:0,6,59	0/0:5,0:5:15:0,15,161	0/1:1,1:2:26:26,0,26	0/0:2,0:2:6:0,6,62	1/1:0,2:2:6:59,6,0	0/0:2,0:2:3:0,3,45	0/0:4,0:4:12:0,12,125	0/0:2,0:2:6:0,6,63	0/0:3,0:3:9:0,9,80	0/0:1,0:1:3:0,3,28	0/0:3,0:3:9:0,9,97	0/0:4,0:4:12:0,12,119	0/0:3,0:3:9:0,9,91	0/0:8,0:8:24:0,24,233	0/0:3,0:3:9:0,9,100	1/1:0,1:1:3:32,3,0	1/1:0,10:10:30:293,30,0	0/0:3,0:3:9:0,9,101	0/0:4,0:4:12:0,12,118	0/0:2,0:2:6:0,6,59	0/0:8,0:8:24:0,24,237	0/0:4,0:4:12:0,12,128	./.:.:.:.:.	0/0:3,0:3:9:0,9,93	./.:.:.:.:.	0/0:1,0:1:3:0,3,32	./.:.:.:.:.	0/0:6,0:6:18:0,18,187	0/0:6,0:6:18:0,18,183	0/0:2,0:2:6:0,6,61	0/0:8,0:8:24:0,24,237	0/0:5,0:5:15:0,15,151	0/0:7,0:7:21:0,21,210	0/0:5,0:5:15:0,15,153	0/0:6,0:6:18:0,18,182	0/0:4,0:4:9:0,9,108	0/0:4,0:4:9:0,9,107	0/0:6,0:6:9:0,9,134	0/0:2,0:2:3:0,3,45	0/0:5,0:5:9:0,9,120	0/0:2,0:2:3:0,3,45	0/0:5,0:5:9:0,9,121	0/0:26,0:26:78:0,78,879
chr0	23370946	.	T	G	10228.5	.	AC=115;AF=0.453;AN=254;BaseQRankSum=-1.817;DP=740;Dels=0.00;FS=7.738;HaplotypeScore=0.0613;InbreedingCoeff=0.7349;MLEAC=115;MLEAF=0.453;MQ=59.77;MQ0=0;MQRankSum=0.262;QD=27.95;ReadPosRankSum=-2.779	GT:AD:DP:GQ:PL	1/1:0,49:49:99:1527,147,0	1/1:0,24:24:66:694,66,0	0/0:11,0:11:30:0,30,326	1/1:0,31:31:81:859,81,0	0/0:8,0:8:24:0,24,245	1/1:0,7:7:21:213,21,0	0/0:9,0:9:27:0,27,279	0/0:2,0:2:6:0,6,63	1/1:0,1:1:3:30,3,0	1/1:0,11:11:33:324,33,0	0/1:1,2:3:19:56,0,19	0/0:9,0:9:27:0,27,280	0/0:21,0:21:57:0,57,626	./.:.:.:.:.	1/1:0,9:9:27:274,27,0	0/0:10,0:10:27:0,27,276	0/0:11,0:11:33:0,33,341	./.:.:.:.:.	0/0:2,0:2:6:0,6,64	1/1:0,4:4:6:89,6,0	1/1:0,3:3:9:94,9,0	0/0:6,0:6:15:0,15,163	1/1:0,8:8:24:241,24,0	0/0:15,0:15:45:0,45,462	1/1:0,4:4:12:133,12,0	0/0:16,0:16:48:0,48,488	1/1:0,16:16:48:474,48,0	0/0:1,0:1:3:0,3,32	0/0:1,0:1:3:0,3,30	0/0:6,0:6:15:0,15,169	0/0:1,0:1:3:0,3,35	0/0:3,0:3:9:0,9,103	0/0:9,0:9:27:0,27,269	0/0:2,0:2:6:0,6,65	0/0:11,0:11:33:0,33,343	1/1:0,5:5:15:154,15,0	1/1:0,13:13:36:372,36,0	1/1:0,9:9:24:258,24,0	0/0:6,0:6:18:0,18,189	1/1:0,3:3:9:97,9,0	0/0:3,0:3:9:0,9,96	0/0:9,0:9:27:0,27,281	1/1:0,8:8:24:247,24,0	0/0:9,0:9:27:0,27,278	1/1:0,15:15:45:464,45,0	0/0:19,0:19:54:0,54,565	0/0:8,0:8:21:0,21,232	0/0:3,0:3:9:0,9,97	0/0:2,0:2:6:0,6,63	1/1:0,2:2:6:63,6,0	1/1:0,3:3:9:91,9,0	./.:.:.:.:.	1/1:0,5:5:15:150,15,0	1/1:0,4:4:12:126,12,0	0/0:1,0:1:3:0,3,32	0/0:3,0:3:9:0,9,96	0/0:4,0:4:12:0,12,125	0/0:5,0:5:15:0,15,153	1/1:0,2:2:6:62,6,0	0/0:3,0:3:9:0,9,94	0/0:6,0:6:18:0,18,184	0/0:5,0:5:15:0,15,153	0/0:3,0:3:9:0,9,92	0/0:2,0:2:6:0,6,63	0/0:3,0:3:9:0,9,93	1/1:0,2:2:6:64,6,0	0/0:7,0:7:21:0,21,219	0/0:9,0:9:27:0,27,280	0/0:3,0:3:9:0,9,94	1/1:0,4:4:12:122,12,0	1/1:0,4:4:12:122,12,0	1/1:0,1:1:3:29,3,0	1/1:0,2:2:6:59,6,0	1/1:0,2:2:6:59,6,0	0/0:6,0:6:18:0,18,188	1/1:0,2:2:6:63,6,0	1/1:0,3:3:6:73,6,0	0/0:2,0:2:6:0,6,63	0/0:2,0:2:6:0,6,63	1/1:0,6:6:18:186,18,0	1/1:0,1:1:3:32,3,0	./.:.:.:.:.	1/1:0,4:4:12:130,12,0	1/1:0,8:8:24:245,24,0	1/1:0,5:5:15:152,15,0	1/1:0,2:2:6:65,6,0	1/1:0,3:3:9:91,9,0	./.:.:.:.:.	0/0:4,0:4:12:0,12,123	0/1:2,1:3:26:27,0,26	0/0:5,0:5:15:0,15,156	0/0:2,0:2:6:0,6,61	0/0:2,0:2:6:0,6,61	0/0:1,0:1:3:0,3,31	0/0:3,0:3:9:0,9,89	0/0:7,0:7:21:0,21,217	0/1:1,3:4:21:80,0,21	0/0:5,0:5:12:0,12,142	1/1:0,1:1:3:31,3,0	0/0:2,0:2:3:0,3,45	0/0:2,0:2:6:0,6,60	0/0:2,0:2:6:0,6,63	./.:.:.:.:.	./.:.:.:.:.	1/1:0,3:3:9:95,9,0	1/1:0,4:4:12:124,12,0	1/1:0,4:4:12:122,12,0	1/1:0,9:9:27:278,27,0	1/1:0,2:2:6:67,6,0	1/1:0,1:1:3:32,3,0	1/1:0,9:9:27:272,27,0	1/1:0,2:2:6:68,6,0	1/1:0,2:2:6:61,6,0	0/0:2,0:2:6:0,6,61	0/0:3,0:3:9:0,9,92	0/0:4,0:4:12:0,12,125	./.:.:.:.:.	1/1:0,5:5:15:158,15,0	./.:.:.:.:.	1/1:0,1:1:3:33,3,0	0/0:1,0:1:3:0,3,33	0/0:3,0:3:9:0,9,93	1/1:0,5:5:15:152,15,0	1/1:0,4:4:12:132,12,0	1/1:0,5:5:15:153,15,0	1/1:0,4:4:9:91,9,0	1/1:0,7:7:21:215,21,0	1/1:0,3:3:9:92,9,0	0/0:7,0:7:21:0,21,214	0/0:3,0:3:6:0,6,76	0/0:4,0:4:9:0,9,108	0/0:4,0:4:6:0,6,75	./.:.:.:.:.	0/0:2,0:2:3:0,3,45	0/0:2,0:2:3:0,3,45	0/0:3,0:3:6:0,6,76	0/0:23,0:23:69:0,69,785
chr0	23372779	.	G	A	4041.26	.	AC=16;AF=0.060;AN=268;BaseQRankSum=-1.826;DP=1052;Dels=0.00;FS=8.439;HaplotypeScore=0.0764;InbreedingCoeff=0.4630;MLEAC=16;MLEAF=0.060;MQ=59.78;MQ0=0;MQRankSum=-0.778;QD=28.46;ReadPosRankSum=0.830	GT:AD:DP:GQ:PL	1/1:0,62:62:99:1944,186,0	0/0:31,0:31:93:0,93,966	0/0:21,0:21:57:0,57,624	0/0:37,0:37:99:0,111,1119	0/0:22,0:22:66:0,66,673	0/0:17,0:17:51:0,51,516	0/0:13,0:13:33:0,33,369	0/0:1,0:1:3:0,3,31	0/0:2,0:2:6:0,6,51	1/1:0,28:28:78:808,78,0	1/1:0,2:2:6:63,6,0	0/0:24,0:24:66:0,66,712	0/0:17,0:17:45:0,45,491	0/0:2,0:2:6:0,6,67	1/1:0,13:13:39:404,39,0	0/0:20,0:20:57:0,57,589	0/0:25,0:25:66:0,66,705	0/0:2,0:2:6:0,6,64	0/0:13,0:13:33:0,33,364	0/0:3,0:3:9:0,9,91	0/0:3,0:3:9:0,9,94	0/0:19,0:19:51:0,51,549	0/0:20,0:20:51:0,51,575	0/0:16,0:16:42:0,42,462	0/0:6,0:6:18:0,18,189	0/0:19,0:19:57:0,57,566	0/0:12,0:12:36:0,36,374	0/0:4,0:4:12:0,12,130	0/0:2,0:2:6:0,6,67	0/0:24,0:24:72:0,72,725	0/0:8,0:8:24:0,24,246	0/0:3,0:3:9:0,9,96	0/0:16,0:16:45:0,45,474	0/0:2,0:2:6:0,6,59	0/0:16,0:16:48:0,48,495	0/0:3,0:3:9:0,9,95	0/0:22,0:22:63:0,63,663	1/1:0,18:18:54:536,54,0	0/0:16,0:16:45:0,45,470	./.:.:.:.:.	0/0:2,0:2:6:0,6,63	0/0:21,0:21:57:0,57,623	0/0:14,0:14:39:0,39,417	0/0:14,0:14:42:0,42,430	0/0:15,0:15:45:0,45,440	0/0:21,0:21:63:0,63,653	0/0:6,0:6:18:0,18,186	0/0:5,0:5:15:0,15,160	0/0:2,0:2:6:0,6,60	0/0:4,0:4:12:0,12,120	0/0:1,0:1:3:0,3,29	0/0:1,0:1:3:0,3,32	1/1:0,8:8:21:225,21,0	./.:.:.:.:.	0/0:6,0:6:18:0,18,178	./.:.:.:.:.	0/0:1,0:1:3:0,3,30	0/0:2,0:2:6:0,6,61	0/0:1,0:1:3:0,3,32	0/0:4,0:4:12:0,12,117	0/0:4,0:4:12:0,12,117	0/0:3,0:3:9:0,9,93	0/0:3,0:3:9:0,9,90	0/0:3,0:3:9:0,9,93	0/0:5,0:5:15:0,15,142	1/1:0,2:2:3:30,3,0	0/0:4,0:4:12:0,12,124	0/0:11,0:11:33:0,33,336	0/0:2,0:2:6:0,6,62	0/0:3,0:3:9:0,9,95	0/0:2,0:2:6:0,6,61	0/0:4,0:4:12:0,12,126	0/0:4,0:4:12:0,12,122	0/0:6,0:6:15:0,15,169	0/0:3,0:3:9:0,9,89	0/0:2,0:2:6:0,6,65	0/0:5,0:5:15:0,15,152	0/0:2,0:2:6:0,6,61	0/0:2,0:2:6:0,6,63	0/0:2,0:2:6:0,6,62	0/0:3,0:3:9:0,9,95	0/0:1,0:1:3:0,3,30	0/0:3,0:3:9:0,9,95	0/0:9,0:9:24:0,24,258	0/0:1,0:1:3:0,3,30	0/0:2,0:2:6:0,6,63	0/0:7,0:7:21:0,21,215	0/0:2,0:2:6:0,6,60	0/0:8,0:8:24:0,24,238	0/0:6,0:6:18:0,18,191	0/0:5,0:5:15:0,15,154	0/0:2,0:2:6:0,6,60	0/0:3,0:3:9:0,9,90	0/0:2,0:2:6:0,6,59	0/0:3,0:3:9:0,9,92	0/0:2,0:2:6:0,6,63	0/0:3,0:3:9:0,9,96	0/0:2,0:2:6:0,6,61	0/0:2,0:2:6:0,6,59	0/0:2,0:2:6:0,6,59	0/0:3,0:3:9:0,9,87	0/0:1,0:1:3:0,3,32	0/0:4,0:4:12:0,12,118	0/0:3,0:3:6:0,6,75	0/0:2,0:2:6:0,6,59	0/0:15,0:15:39:0,39,429	0/0:2,0:2:6:0,6,66	0/0:1,0:1:3:0,3,30	0/0:7,0:7:21:0,21,217	0/0:3,0:3:9:0,9,93	0/0:7,0:7:18:0,18,181	0/0:7,0:7:21:0,21,221	1/1:0,9:9:27:274,27,0	0/0:7,0:7:21:0,21,207	0/0:8,0:8:24:0,24,247	0/0:5,0:5:15:0,15,153	0/0:3,0:3:9:0,9,89	0/0:2,0:2:6:0,6,60	0/0:4,0:4:12:0,12,122	0/0:2,0:2:6:0,6,59	0/0:8,0:8:24:0,24,245	0/0:6,0:6:18:0,18,185	0/0:7,0:7:21:0,21,213	0/0:4,0:4:12:0,12,123	0/0:6,0:6:18:0,18,170	0/0:3,0:3:9:0,9,91	0/0:4,0:4:12:0,12,117	0/0:2,0:2:6:0,6,57	0/0:5,0:5:15:0,15,152	0/0:8,0:8:12:0,12,179	0/0:4,0:4:6:0,6,89	0/0:4,0:4:6:0,6,89	0/0:3,0:3:6:0,6,73	0/0:2,0:2:6:0,6,59	0/0:2,0:2:3:0,3,45	0/0:1,0:1:3:0,3,29	0/0:36,0:36:99:0,108,1188
chr0	23378035	.	T	G	1408.1	.	AC=31;AF=0.149;AN=208;BaseQRankSum=1.727;DP=423;Dels=0.00;FS=18.918;HaplotypeScore=0.0267;InbreedingCoeff=0.4887;MLEAC=27;MLEAF=0.130;MQ=59.85;MQ0=0;MQRankSum=-1.176;QD=24.70;ReadPosRankSum=1.029	GT:AD:DP:GQ:PL	0/0:13,0:13:36:0,36,395	0/0:16,0:16:48:0,48,495	0/0:3,0:3:9:0,9,92	0/0:22,0:22:63:0,63,661	0/0:5,0:5:15:0,15,155	0/0:3,0:3:9:0,9,95	0/0:6,0:6:15:0,15,168	./.:.:.:.:.	./.:.:.:.:.	0/0:3,0:3:9:0,9,92	./.:.:.:.:.	0/0:7,0:7:21:0,21,218	0/0:11,0:11:33:0,33,347	./.:.:.:.:.	0/0:13,0:13:36:0,36,394	0/0:6,0:6:12:0,12,153	0/0:3,0:3:9:0,9,97	./.:.:.:.:.	0/0:1,0:1:3:0,3,29	1/1:0,1:1:3:33,3,0	./.:.:.:.:.	0/0:3,0:3:6:0,6,76	1/1:0,6:6:18:187,18,0	0/0:10,0:10:30:0,30,294	./.:.:.:.:.	0/0:7,0:7:15:0,15,165	0/0:7,0:7:21:0,21,217	0/0:2,0:2:6:0,6,59	0/0:1,0:1:3:0,3,32	0/0:5,0:5:15:0,15,157	./.:.:.:.:.	./.:.:.:.:.	0/0:4,0:4:12:0,12,122	./.:.:.:.:.	0/0:2,0:2:6:0,6,60	0/0:2,0:2:6:0,6,61	0/0:2,0:2:6:0,6,65	0/0:1,0:1:3:0,3,34	./.:.:.:.:.	./.:.:.:.:.	0/0:1,0:1:3:0,3,32	0/0:3,0:3:9:0,9,89	0/0:8,0:8:24:0,24,250	0/0:6,0:6:15:0,15,162	1/1:0,7:7:18:209,18,0	0/0:3,0:3:9:0,9,95	0/0:8,0:8:24:0,24,254	./.:.:.:.:.	0/0:1,0:1:3:0,3,32	./.:.:.:.:.	0/0:1,0:1:3:0,3,31	1/1:0,1:1:3:32,3,0	0/0:1,0:1:3:0,3,32	0/0:1,0:1:3:0,3,32	0/0:1,0:1:3:0,3,31	./.:.:.:.:.	0/0:2,0:2:6:0,6,64	0/0:6,0:6:15:0,15,170	0/0:2,0:2:6:0,6,64	0/0:3,0:3:9:0,9,95	0/0:4,0:4:9:0,9,108	0/0:3,0:3:9:0,9,92	0/0:7,0:7:18:0,18,205	0/0:2,0:2:6:0,6,64	0/0:12,0:12:33:0,33,364	0/0:2,0:2:6:0,6,67	./.:.:.:.:.	0/0:5,0:5:15:0,15,158	0/0:2,0:2:6:0,6,61	./.:.:.:.:.	./.:.:.:.:.	0/0:2,0:2:6:0,6,60	1/1:0,3:3:9:95,9,0	0/1:1,4:5:16:112,0,16	0/0:6,0:6:15:0,15,169	0/0:1,0:1:3:0,3,34	0/0:1,0:1:3:0,3,33	0/0:1,0:1:3:0,3,32	./.:.:.:.:.	1/1:0,10:10:24:278,24,0	./.:.:.:.:.	0/0:5,0:5:15:0,15,156	0/0:1,0:1:3:0,3,32	0/0:3,0:3:9:0,9,96	0/0:4,0:4:12:0,12,131	./.:.:.:.:.	./.:.:.:.:.	0/0:1,0:1:3:0,3,31	0/0:3,0:3:9:0,9,94	0/0:1,0:1:3:0,3,34	0/0:5,0:5:15:0,15,159	0/0:3,0:3:9:0,9,93	0/0:4,0:4:12:0,12,126	./.:.:.:.:.	0/0:2,0:2:6:0,6,65	./.:.:.:.:.	./.:.:.:.:.	0/0:2,0:2:6:0,6,67	0/0:2,0:2:6:0,6,63	0/0:1,0:1:3:0,3,33	./.:.:.:.:.	./.:.:.:.:.	./.:.:.:.:.	1/1:0,1:1:3:34,3,0	1/1:0,3:3:9:95,9,0	1/1:0,4:4:12:130,12,0	0/0:1,0:1:3:0,3,32	0/0:3,0:3:9:0,9,87	0/0:1,0:1:3:0,3,32	0/0:2,0:2:6:0,6,55	0/0:6,0:6:18:0,18,184	0/0:1,0:1:3:0,3,32	0/0:7,0:7:18:0,18,205	0/0:1,0:1:3:0,3,33	0/0:8,0:8:24:0,24,251	0/0:1,0:1:3:0,3,32	0/0:2,0:2:6:0,6,64	0/0:1,0:1:3:0,3,33	0/0:3,0:3:9:0,9,95	1/1:0,3:3:9:95,9,0	0/0:2,0:2:6:0,6,65	0/0:4,0:4:12:0,12,124	1/1:0,1:1:3:32,3,0	1/1:0,3:3:9:95,9,0	./.:.:.:.:.	1/1:0,4:4:12:122,12,0	1/1:0,1:1:3:32,3,0	1/1:0,4:4:12:121,12,0	0/0:1,0:1:3:0,3,31	./.:.:.:.:.	./.:.:.:.:.	0/0:2,0:2:3:0,3,45	./.:.:.:.:.	0/0:4,0:4:6:0,6,89	./.:.:.:.:.	0/0:4,0:4:6:0,6,89	0/0:22,0:22:66:0,66,736
chr0	23383197	.	A	G	2312.65	.	AC=32;AF=0.127;AN=252;BaseQRankSum=-5.564;DP=696;Dels=0.00;FS=9.381;HaplotypeScore=0.2575;InbreedingCoeff=0.4912;MLEAC=28;MLEAF=0.111;MQ=57.26;MQ0=0;MQRankSum=3.476;QD=23.36;ReadPosRankSum=0.892	GT:AD:DP:GQ:PL	0/0:31,0:31:87:0,87,953	0/0:22,0:22:66:0,66,705	0/0:16,0:16:48:0,48,519	0/0:38,0:38:99:0,108,1172	1/1:0,18:18:51:517,51,0	0/0:11,0:11:27:0,27,310	0/0:6,0:6:18:0,18,188	1/1:0,3:3:9:95,9,0	0/0:1,0:1:3:0,3,32	0/0:9,0:9:21:0,21,239	0/0:2,0:2:6:0,6,65	0/0:19,0:19:54:0,54,585	1/1:0,17:17:48:512,48,0	1/1:0,2:2:6:50,6,0	1/1:0,10:10:30:298,30,0	1/1:0,10:10:30:303,30,0	0/0:11,0:11:33:0,33,349	0/0:3,0:3:9:0,9,89	0/0:2,0:2:3:0,3,45	0/0:6,0:6:15:0,15,172	0/0:2,0:2:3:0,3,31	0/0:6,0:6:18:0,18,192	0/0:7,0:7:21:0,21,224	0/0:14,0:14:39:0,39,424	0/0:2,0:2:6:0,6,60	0/1:7,8:15:99:201,0,174	0/0:8,0:8:24:0,24,248	0/0:4,0:4:12:0,12,127	./.:.:.:.:.	0/0:5,0:5:12:0,12,138	0/0:1,0:1:3:0,3,31	./.:.:.:.:.	0/0:4,0:4:9:0,9,106	1/1:0,2:2:6:60,6,0	0/0:8,0:8:24:0,24,260	0/0:1,0:1:3:0,3,33	0/0:11,0:11:27:0,27,301	0/0:10,0:10:24:0,24,277	0/0:11,0:11:30:0,30,322	0/0:2,0:2:6:0,6,64	0/0:3,0:3:9:0,9,93	0/0:12,0:12:33:0,33,355	0/0:11,0:11:33:0,33,352	0/0:14,0:14:39:0,39,425	0/0:9,0:9:24:0,24,269	0/0:14,0:14:42:0,42,448	0/0:7,0:7:18:0,18,211	0/0:4,0:4:12:0,12,129	1/1:0,2:2:6:64,6,0	0/0:12,0:12:30:0,30,343	0/0:2,0:2:6:0,6,63	0/0:1,0:1:3:0,3,32	0/0:4,0:4:12:0,12,136	0/0:5,0:5:12:0,12,137	0/0:5,0:5:15:0,15,158	./.:.:.:.:.	0/0:2,0:2:6:0,6,65	0/0:6,0:6:18:0,18,195	0/0:1,0:1:3:0,3,32	0/0:4,0:4:12:0,12,122	1/1:0,2:2:6:65,6,0	1/1:0,2:2:6:63,6,0	0/0:5,0:5:15:0,15,153	1/1:0,2:2:6:60,6,0	0/0:4,0:4:12:0,12,125	1/1:0,2:2:6:63,6,0	0/0:1,0:1:3:0,3,33	0/0:7,0:7:18:0,18,188	0/0:5,0:5:12:0,12,137	0/0:1,0:1:3:0,3,31	0/0:1,0:1:3:0,3,30	0/0:2,0:2:6:0,6,65	0/0:2,0:2:6:0,6,64	0/0:1,0:1:3:0,3,33	0/0:4,0:4:9:0,9,103	./.:.:.:.:.	0/0:5,0:5:15:0,15,155	0/0:3,0:3:9:0,9,95	0/0:2,0:2:3:0,3,45	./.:.:.:.:.	0/0:1,0:1:3:0,3,31	0/0:2,0:2:6:0,6,62	0/0:2,0:2:6:0,6,67	0/0:1,0:1:3:0,3,33	0/0:3,0:3:9:0,9,92	0/0:4,0:4:12:0,12,131	0/0:4,0:4:9:0,9,110	0/0:3,0:3:9:0,9,97	0/0:5,0:5:12:0,12,131	./.:.:.:.:.	0/0:1,0:1:3:0,3,32	0/0:1,0:1:3:0,3,29	0/0:5,0:5:12:0,12,142	./.:.:.:.:.	1/1:0,2:2:6:60,6,0	0/0:1,0:1:3:0,3,31	0/1:2,1:3:22:22,0,58	./.:.:.:.:.	0/0:2,0:2:6:0,6,64	1/1:0,2:2:6:60,6,0	0/0:2,0:2:3:0,3,33	1/1:0,5:5:15:151,15,0	0/0:1,0:1:3:0,3,30	0/0:1,0:1:3:0,3,30	./.:.:.:.:.	0/0:5,0:5:12:0,12,137	0/0:6,0:6:18:0,18,192	0/0:6,0:6:15:0,15,169	0/0:2,0:2:6:0,6,67	0/0:1,0:1:3:0,3,32	0/0:4,0:4:12:0,12,122	0/0:2,0:2:6:0,6,68	0/0:7,0:7:21:0,21,220	0/0:1,0:1:3:0,3,29	0/0:4,0:4:12:0,12,125	0/0:6,0:6:18:0,18,184	0/0:1,0:1:3:0,3,31	0/0:4,0:4:12:0,12,126	0/0:5,0:5:15:0,15,155	0/0:2,0:2:6:0,6,62	0/0:1,0:1:3:0,3,33	0/0:7,0:7:18:0,18,210	0/0:11,0:11:24:0,24,293	0/0:4,0:4:12:0,12,128	0/0:3,0:3:9:0,9,95	0/0:2,0:2:6:0,6,64	0/0:3,0:3:6:0,6,77	0/0:3,0:3:9:0,9,99	0/0:1,0:1:3:0,3,32	./.:.:.:.:.	0/0:2,0:2:6:0,6,61	0/0:1,0:1:3:0,3,31	0/0:4,0:4:9:0,9,107	0/0:4,0:4:6:0,6,89	./.:.:.:.:.	0/0:3,1:4:6:0,6,76	0/0:20,0:20:60:0,60,664
chr0	23383217	.	C	G	387.52	.	AC=16;AF=0.065;AN=246;BaseQRankSum=-1.292;DP=654;Dels=0.00;FS=2.071;HaplotypeScore=0.2639;InbreedingCoeff=0.3588;MLEAC=9;MLEAF=0.037;MQ=56.54;MQ0=0;MQRankSum=1.031;QD=18.45;ReadPosRankSum=2.875	GT:AD:DP:GQ:PL	0/0:28,0:28:81:0,81,856	0/0:20,0:20:57:0,57,587	0/0:16,0:16:48:0,48,490	0/0:35,0:35:99:0,99,1042	0/0:15,0:15:45:0,45,469	0/0:11,0:11:27:0,27,311	0/0:6,0:6:18:0,18,184	0/0:4,0:4:12:0,12,121	0/0:1,0:1:3:0,3,32	0/0:7,0:7:21:0,21,212	0/0:2,0:2:6:0,6,63	0/0:16,0:16:45:0,45,472	0/0:13,0:13:39:0,39,407	0/0:1,0:1:3:0,3,22	0/0:10,0:10:30:0,30,308	0/0:11,0:11:30:0,30,326	0/0:7,0:7:21:0,21,217	0/0:4,0:4:12:0,12,128	0/0:2,0:2:3:0,3,45	0/0:5,0:5:12:0,12,140	0/0:3,0:3:9:0,9,100	0/0:9,0:9:27:0,27,286	0/0:5,0:6:15:0,15,157	0/0:11,0:11:33:0,33,342	0/0:1,0:1:3:0,3,32	0/0:14,0:14:39:0,39,413	0/0:10,0:10:30:0,30,309	0/0:4,0:4:12:0,12,127	0/0:1,0:1:3:0,3,32	0/0:2,0:2:6:0,6,60	0/0:1,0:1:3:0,3,33	./.:.:.:.:.	1/1:0,5:5:12:136,12,0	0/0:2,0:2:6:0,6,62	0/0:7,0:7:21:0,21,214	0/0:1,0:1:3:0,3,31	0/0:9,0:9:21:0,21,229	0/0:7,0:7:18:0,18,201	0/0:10,0:10:27:0,27,278	0/0:2,0:2:6:0,6,64	0/0:1,0:1:3:0,3,32	0/0:15,0:15:42:0,42,448	0/0:14,0:14:39:0,39,427	0/0:10,0:10:30:0,30,312	0/0:11,0:11:30:0,30,326	0/0:14,0:14:39:0,39,415	0/0:12,0:12:30:0,30,342	0/0:2,0:2:3:0,3,32	0/0:3,0:3:9:0,9,95	0/0:10,0:10:27:0,27,293	1/1:0,2:2:6:63,6,0	0/0:1,0:1:3:0,3,31	0/0:4,0:4:12:0,12,124	0/0:5,0:5:12:0,12,136	0/0:6,0:6:18:0,18,184	./.:.:.:.:.	0/0:2,0:2:6:0,6,65	0/0:7,0:7:18:0,18,199	0/0:1,0:1:3:0,3,31	0/0:4,0:4:12:0,12,123	0/0:2,0:2:6:0,6,54	0/0:1,0:1:3:0,3,32	0/0:6,0:6:18:0,18,183	0/0:2,0:2:6:0,6,62	1/1:0,4:4:12:119,12,0	0/0:3,0:3:9:0,9,92	./.:.:.:.:.	0/0:4,0:4:9:0,9,91	0/0:4,0:4:12:0,12,124	0/0:1,0:1:3:0,3,30	./.:.:.:.:.	0/0:2,0:2:6:0,6,60	0/0:1,0:1:3:0,3,30	0/0:1,0:1:3:0,3,32	0/0:4,0:4:9:0,9,104	./.:.:.:.:.	0/0:5,0:5:15:0,15,149	0/0:2,0:2:6:0,6,61	0/0:3,0:3:9:0,9,91	0/0:2,0:2:3:0,3,45	0/0:1,0:1:3:0,3,30	0/0:3,0:3:9:0,9,94	0/0:3,0:3:9:0,9,89	./.:.:.:.:.	0/0:4,0:4:12:0,12,125	0/0:6,0:6:18:0,18,189	0/0:4,0:4:9:0,9,104	0/0:4,0:4:12:0,12,121	0/0:3,0:3:9:0,9,93	0/0:1,0:1:3:0,3,33	0/0:1,0:1:3:0,3,31	1/1:0,1:1:3:33,3,0	0/0:4,0:4:12:0,12,124	./.:.:.:.:.	./.:.:.:.:.	./.:.:.:.:.	0/0:3,0:3:9:0,9,94	./.:.:.:.:.	0/0:1,0:1:3:0,3,30	0/0:2,0:2:6:0,6,57	1/1:0,3:3:6:65,6,0	0/0:5,0:5:15:0,15,154	1/1:0,1:1:3:31,3,0	0/0:1,0:1:3:0,3,32	./.:.:.:.:.	0/0:4,0:4:12:0,12,118	0/0:6,0:6:18:0,18,184	0/0:4,0:4:12:0,12,122	0/0:1,0:1:3:0,3,32	1/1:0,1:1:3:29,3,0	1/1:0,4:4:12:119,12,0	0/0:1,0:1:3:0,3,31	0/0:6,0:6:18:0,18,183	0/0:2,0:2:6:0,6,62	0/0:2,0:2:6:0,6,59	0/0:6,0:6:18:0,18,181	0/0:1,0:1:3:0,3,30	0/0:6,0:6:15:0,15,163	0/0:4,0:4:12:0,12,124	0/0:4,0:4:12:0,12,120	0/0:1,0:1:3:0,3,32	0/0:5,0:5:15:0,15,157	0/0:11,0:11:24:0,24,294	0/0:2,0:2:6:0,6,62	0/0:3,0:3:9:0,9,86	0/0:2,0:2:6:0,6,65	0/0:2,0:2:6:0,6,68	0/0:3,0:3:9:0,9,89	0/0:1,0:1:3:0,3,31	./.:.:.:.:.	0/0:1,0:1:3:0,3,31	./.:.:.:.:.	0/0:6,0:6:12:0,12,149	0/0:4,0:4:6:0,6,89	./.:.:.:.:.	0/0:5,0:5:9:0,9,120	0/0:13,0:14:36:0,36,392
chr0	23384818	.	A	T	22712.2	.	AC=214;AF=0.793;AN=270;BaseQRankSum=1.629;DP=941;Dels=0.00;FS=4.888;HaplotypeScore=0.0744;InbreedingCoeff=0.6453;MLEAC=219;MLEAF=0.811;MQ=59.31;MQ0=0;MQRankSum=-0.360;QD=29.69;ReadPosRankSum=-3.298	GT:AD:DP:GQ:PL	1/1:0,67:67:99:2125,201,0	1/1:0,13:13:39:401,39,0	1/1:0,15:15:45:468,45,0	1/1:0,41:41:99:1276,123,0	1/1:0,13:13:36:383,36,0	0/0:10,0:10:30:0,30,314	0/0:25,0:25:75:0,75,789	0/1:1,3:4:19:81,0,19	0/0:1,0:1:3:0,3,32	1/1:0,12:12:30:344,30,0	1/1:0,1:1:3:32,3,0	1/1:0,13:13:39:409,39,0	1/1:0,8:8:21:233,21,0	1/1:0,3:3:9:92,9,0	1/1:0,32:32:96:1002,96,0	1/1:0,18:18:54:545,54,0	1/1:0,22:22:63:675,63,0	1/1:0,3:3:9:96,9,0	0/0:8,0:8:24:0,24,252	1/1:0,7:7:18:199,18,0	1/1:0,1:1:3:34,3,0	1/1:0,7:7:21:218,21,0	1/1:0,21:21:63:639,63,0	1/1:0,14:14:42:434,42,0	1/1:0,1:1:3:32,3,0	1/1:0,10:10:27:289,27,0	1/1:0,15:15:45:473,45,0	1/1:0,5:5:15:162,15,0	1/1:0,3:3:9:92,9,0	1/1:0,11:11:30:319,30,0	1/1:0,6:6:18:190,18,0	0/1:1,5:6:13:145,0,13	0/0:20,0:20:60:0,60,611	1/1:0,5:5:15:157,15,0	1/1:0,19:19:57:595,57,0	1/1:0,2:2:6:61,6,0	1/1:0,24:24:72:751,72,0	1/1:0,5:5:15:151,15,0	1/1:0,9:9:27:285,27,0	1/1:0,3:3:9:92,9,0	1/1:0,3:3:9:99,9,0	0/0:9,0:9:27:0,27,280	0/0:11,0:11:33:0,33,330	0/0:12,0:12:36:0,36,367	1/1:0,16:16:48:521,48,0	1/1:0,28:28:75:819,75,0	1/1:0,8:8:24:244,24,0	1/1:0,4:4:12:126,12,0	1/1:0,3:3:9:94,9,0	1/1:0,4:4:12:125,12,0	0/0:2,0:2:6:0,6,64	1/1:0,2:2:6:64,6,0	1/1:0,6:6:18:185,18,0	0/0:1,0:1:3:0,3,32	1/1:0,9:9:27:283,27,0	1/1:0,2:2:6:62,6,0	1/1:0,2:2:6:59,6,0	1/1:0,1:1:3:30,3,0	1/1:0,4:4:12:126,12,0	1/1:0,2:2:6:64,6,0	1/1:0,1:1:3:33,3,0	1/1:0,2:2:6:61,6,0	1/1:0,4:4:12:126,12,0	1/1:0,5:5:15:160,15,0	0/0:4,0:4:12:0,12,117	1/1:0,4:4:12:121,12,0	0/0:3,0:3:9:0,9,90	1/1:0,3:3:9:94,9,0	1/1:0,5:5:15:162,15,0	1/1:0,1:1:3:32,3,0	./.:.:.:.:.	1/1:0,1:1:3:32,3,0	1/1:0,2:2:6:60,6,0	1/1:0,2:2:3:45,3,0	1/1:0,6:6:18:187,18,0	1/1:0,2:2:6:64,6,0	1/1:0,8:8:21:236,21,0	1/1:0,6:6:18:193,18,0	0/0:5,0:5:12:0,12,143	1/1:0,5:5:15:156,15,0	1/1:0,3:3:9:95,9,0	1/1:0,4:4:12:126,12,0	0/0:4,0:4:12:0,12,121	1/1:0,2:2:6:61,6,0	1/1:0,1:1:3:30,3,0	1/1:0,7:7:21:218,21,0	1/1:0,2:2:6:68,6,0	1/1:0,5:5:15:155,15,0	1/1:0,1:1:3:31,3,0	1/1:0,6:6:18:187,18,0	1/1:0,2:2:6:63,6,0	0/0:10,0:10:27:0,27,290	0/0:4,0:4:12:0,12,124	1/1:0,2:2:6:63,6,0	1/1:0,5:5:15:157,15,0	0/1:1,1:2:18:18,0,25	0/1:6,2:8:39:39,0,165	1/1:0,1:1:3:33,3,0	0/0:3,0:3:9:0,9,96	1/1:0,5:5:15:153,15,0	0/0:4,0:4:12:0,12,127	1/1:0,3:3:9:94,9,0	1/1:0,1:1:3:31,3,0	1/1:0,1:1:3:31,3,0	1/1:0,5:5:15:155,15,0	1/1:0,3:3:9:95,9,0	1/1:0,8:8:24:252,24,0	1/1:0,6:6:18:184,18,0	1/1:0,3:3:9:93,9,0	0/0:2,0:2:6:0,6,59	0/0:3,0:3:9:0,9,96	1/1:0,3:3:9:94,9,0	1/1:0,7:7:21:219,21,0	1/1:0,5:5:15:156,15,0	1/1:0,4:4:12:129,12,0	1/1:0,3:3:9:90,9,0	1/1:0,3:3:9:101,9,0	0/0:3,0:3:9:0,9,90	./.:.:.:.:.	1/1:0,3:3:9:84,9,0	1/1:0,6:6:18:190,18,0	1/1:0,3:3:9:95,9,0	1/1:0,4:4:12:126,12,0	1/1:0,6:6:18:189,18,0	1/1:0,4:4:12:122,12,0	1/1:0,7:7:21:226,21,0	1/1:0,6:6:18:182,18,0	1/1:0,4:4:12:123,12,0	1/1:0,2:2:6:61,6,0	0/0:2,0:2:3:0,3,45	0/0:2,0:2:3:0,3,45	0/0:4,0:4:6:0,6,89	0/0:2,0:2:3:0,3,45	1/1:0,4:4:6:89,6,0	1/1:0,12:12:18:268,18,0	1/1:0,3:3:9:91,9,0	0/0:22,0:22:66:0,66,722
chr0	23385106	.	G	T	25549.3	.	AC=214;AF=0.811;AN=264;BaseQRankSum=-7.472;DP=1092;Dels=0.00;FS=7.767;HaplotypeScore=0.1430;InbreedingCoeff=0.6963;MLEAC=217;MLEAF=0.822;MQ=58.04;MQ0=0;MQRankSum=1.639;QD=29.07;ReadPosRankSum=0.091	GT:AD:DP:GQ:PL	1/1:0,80:80:99:2501,241,0	1/1:0,22:22:63:650,63,0	1/1:0,22:22:63:644,63,0	1/1:0,50:50:99:1500,150,0	1/1:0,14:14:36:384,36,0	0/0:14,0:14:42:0,42,446	0/0:22,0:22:57:0,57,642	1/1:0,2:2:6:68,6,0	./.:.:.:.:.	1/1:0,36:36:99:1088,108,0	1/1:0,1:1:3:31,3,0	1/1:0,16:16:45:460,45,0	1/1:0,18:18:54:559,54,0	1/1:0,1:1:3:35,3,0	1/1:0,21:21:63:634,63,0	1/1:0,15:15:45:462,45,0	1/1:0,15:15:42:433,42,0	./.:.:.:.:.	0/0:12,0:12:33:0,33,356	1/1:0,4:4:12:120,12,0	1/1:0,1:1:3:31,3,0	1/1:0,18:18:51:551,51,0	1/1:0,24:24:63:671,63,0	1/1:0,16:16:45:472,45,0	1/1:0,4:4:12:130,12,0	1/1:0,22:22:66:655,66,0	1/1:0,15:16:45:462,45,0	1/1:0,3:3:9:98,9,0	1/1:0,2:2:6:67,6,0	1/1:0,25:25:69:719,69,0	1/1:0,3:3:9:95,9,0	1/1:0,1:1:3:36,3,0	0/0:20,0:20:54:0,54,597	1/1:0,3:3:6:64,6,0	1/1:0,12:12:36:361,36,0	1/1:0,2:2:6:65,6,0	1/1:0,22:22:60:631,60,0	1/1:0,12:12:36:360,36,0	1/1:0,17:17:48:507,48,0	1/1:0,2:2:6:65,6,0	1/1:0,2:2:6:65,6,0	0/0:12,0:12:36:0,36,369	0/0:21,0:21:57:0,57,625	0/0:26,0:26:69:0,69,738	1/1:0,19:19:57:560,57,0	1/1:0,25:25:72:748,72,0	1/1:0,5:5:15:153,15,0	./.:.:.:.:.	1/1:0,4:4:12:122,12,0	1/1:0,3:3:9:95,9,0	0/0:3,0:3:9:0,9,92	1/1:0,3:3:9:89,9,0	1/1:0,4:4:12:122,12,0	0/0:3,0:3:9:0,9,95	1/1:0,6:6:18:184,18,0	1/1:0,1:1:3:30,3,0	1/1:0,2:2:6:59,6,0	1/1:0,6:6:18:183,18,0	1/1:0,3:3:9:95,9,0	1/1:0,2:2:6:59,6,0	1/1:0,2:2:6:57,6,0	1/1:0,1:1:3:31,3,0	1/1:0,6:6:18:179,18,0	1/1:0,5:5:15:152,15,0	0/0:5,0:5:15:0,15,153	1/1:0,5:5:15:155,15,0	0/0:1,0:1:3:0,3,32	1/1:0,7:7:21:218,21,0	1/1:0,5:5:15:149,15,0	1/1:0,2:2:6:61,6,0	1/1:0,4:4:12:126,12,0	1/1:0,2:2:6:57,6,0	1/1:0,1:1:3:30,3,0	1/1:0,5:5:15:144,15,0	1/1:0,8:8:24:237,24,0	1/1:0,4:4:12:122,12,0	1/1:0,6:6:15:165,15,0	1/1:0,2:2:6:63,6,0	0/0:2,0:2:6:0,6,61	1/1:0,6:6:18:176,18,0	1/1:0,2:2:6:59,6,0	1/1:0,3:3:9:88,9,0	0/0:6,0:6:18:0,18,198	1/1:0,5:5:12:135,12,0	1/1:0,3:3:9:93,9,0	1/1:0,7:7:21:214,21,0	1/1:0,7:7:21:216,21,0	1/1:0,4:4:12:127,12,0	1/1:0,4:4:12:120,12,0	1/1:0,4:4:12:124,12,0	1/1:0,3:3:9:89,9,0	0/0:8,0:8:24:0,24,244	0/0:5,0:5:15:0,15,152	./.:.:.:.:.	1/1:0,7:7:21:207,21,0	1/1:0,3:3:9:95,9,0	0/1:4,3:7:73:73,0,100	1/1:0,4:4:12:121,12,0	0/0:3,0:3:9:0,9,91	1/1:0,2:2:6:59,6,0	0/0:7,0:7:21:0,21,222	1/1:0,3:3:9:91,9,0	0/1:3,2:5:42:42,0,79	1/1:0,4:4:12:123,12,0	1/1:0,4:4:12:120,12,0	1/1:0,3:3:9:97,9,0	1/1:0,6:6:18:201,18,0	1/1:0,6:6:15:166,15,0	1/1:0,6:6:18:185,18,0	0/0:2,0:2:6:0,6,61	0/0:10,0:10:30:0,30,315	1/1:0,6:6:18:185,18,0	1/1:0,17:17:45:487,45,0	1/1:0,4:4:12:123,12,0	1/1:0,3:3:9:90,9,0	1/1:0,3:3:9:92,9,0	1/1:0,6:6:18:180,18,0	0/0:1,0:1:3:0,3,33	1/1:0,2:2:6:60,6,0	1/1:0,2:2:6:63,6,0	1/1:0,10:10:27:293,27,0	1/1:0,7:7:18:194,18,0	1/1:0,5:5:15:157,15,0	1/1:0,2:2:6:61,6,0	1/1:0,4:4:12:120,12,0	1/1:0,7:7:18:202,18,0	1/1:0,4:4:12:118,12,0	1/1:0,5:5:15:149,15,0	1/1:0,3:3:9:93,9,0	0/0:2,0:2:3:0,3,45	0/0:6,0:6:12:0,12,152	./.:.:.:.:.	0/0:2,0:2:3:0,3,45	1/1:0,2:2:3:45,3,0	1/1:0,3:3:6:75,6,0	1/1:0,4:4:9:106,9,0	0/0:19,0:19:57:0,57,644
chr0	23388570	.	C	G	519.55	.	AC=15;AF=0.061;AN=244;BaseQRankSum=-1.036;DP=623;Dels=0.00;FS=12.975;HaplotypeScore=0.1652;InbreedingCoeff=0.3249;MLEAC=10;MLEAF=0.041;MQ=56.19;MQ0=1;MQRankSum=2.920;QD=16.24;ReadPosRankSum=-1.268	GT:AD:DP:GQ:PL	0/0:32,0:32:93:0,93,1005	0/0:14,0:14:42:0,42,426	0/0:11,0:11:30:0,30,326	0/0:35,0:35:99:0,99,1027	0/0:8,0:8:24:0,24,238	0/0:15,0:15:42:0,42,434	0/0:9,0:9:27:0,27,285	0/0:2,0:2:6:0,6,53	0/0:1,0:1:3:0,3,32	0/0:10,0:10:27:0,27,295	0/0:2,0:2:3:0,3,32	0/0:4,0:4:9:0,9,95	0/0:11,0:11:33:0,33,332	./.:.:.:.:.	0/0:9,0:9:18:0,18,200	0/0:5,0:5:15:0,15,159	0/0:15,0:15:39:0,39,419	0/0:2,0:2:6:0,6,64	0/0:4,0:4:12:0,12,123	0/0:4,0:4:12:0,12,125	./.:.:.:.:.	0/1:8,1:9:6:6,0,221	1/1:0,5:5:12:130,12,0	0/0:9,0:9:27:0,27,291	0/0:2,0:2:6:0,6,62	0/0:11,0:11:30:0,30,333	0/0:14,0:14:36:0,36,381	0/0:3,0:3:9:0,9,95	0/0:3,0:3:6:0,6,64	0/0:9,0:9:27:0,27,277	./.:.:.:.:.	0/0:2,0:2:6:0,6,65	0/0:23,0:23:63:0,63,677	0/0:3,0:3:9:0,9,101	0/0:10,0:10:27:0,27,283	0/0:1,0:1:3:0,3,34	0/0:12,0:12:36:0,36,380	0/0:2,0:2:3:0,3,45	0/0:4,0:4:9:0,9,94	0/0:1,0:1:3:0,3,34	0/0:1,0:1:3:0,3,31	0/0:13,0:13:36:0,36,375	0/0:11,0:11:30:0,30,312	0/0:9,0:9:24:0,24,243	0/0:8,0:8:18:0,18,214	0/0:8,0:8:24:0,24,249	0/0:5,0:5:15:0,15,161	./.:.:.:.:.	0/0:2,0:2:6:0,6,63	0/0:1,0:1:3:0,3,30	0/0:2,0:2:6:0,6,59	./.:.:.:.:.	0/0:4,0:4:12:0,12,114	0/0:1,0:1:3:0,3,30	0/0:1,0:1:3:0,3,32	./.:.:.:.:.	0/0:7,0:7:18:0,18,179	0/0:2,0:2:6:0,6,63	0/0:1,0:1:3:0,3,30	0/0:1,0:1:3:0,3,32	./.:.:.:.:.	0/0:1,0:1:3:0,3,30	0/0:8,0:8:24:0,24,248	0/0:7,0:7:21:0,21,218	0/0:7,0:7:21:0,21,219	0/0:3,0:3:9:0,9,92	0/0:1,0:1:3:0,3,34	0/0:3,0:3:9:0,9,97	0/0:2,0:2:6:0,6,61	0/0:1,0:1:3:0,3,30	0/0:2,0:2:6:0,6,61	./.:.:.:.:.	0/0:4,0:4:12:0,12,125	0/0:4,0:4:12:0,12,120	0/0:6,0:6:15:0,15,153	0/0:1,0:1:3:0,3,30	0/0:2,0:2:6:0,6,65	1/1:0,2:2:6:63,6,0	0/0:1,0:1:3:0,3,33	0/0:3,0:3:6:0,6,77	0/0:1,0:1:3:0,3,30	0/0:3,0:3:3:0,3,31	0/0:9,0:9:27:0,27,283	0/0:2,0:2:6:0,6,65	0/0:2,0:2:6:0,6,60	0/0:3,0:3:9:0,9,96	0/0:6,0:6:15:0,15,171	0/0:3,0:3:9:0,9,89	0/0:4,0:4:9:0,9,108	0/0:4,0:4:12:0,12,128	0/0:4,0:4:12:0,12,124	0/0:2,0:2:6:0,6,59	0/0:2,0:2:6:0,6,58	0/0:2,0:2:6:0,6,62	0/0:1,0:1:3:0,3,30	0/0:5,0:5:15:0,15,153	0/0:5,0:5:12:0,12,122	0/0:1,0:1:3:0,3,30	0/0:1,0:1:3:0,3,33	0/0:5,0:5:15:0,15,147	0/0:4,0:4:12:0,12,126	0/0:1,0:1:3:0,3,33	0/0:1,0:1:3:0,3,32	./.:.:.:.:.	./.:.:.:.:.	1/1:0,5:5:15:161,15,0	0/0:5,0:5:15:0,15,165	0/0:2,0:2:6:0,6,62	0/0:2,0:2:6:0,6,65	0/0:2,0:2:6:0,6,60	0/0:5,0:5:15:0,15,159	0/0:2,0:2:6:0,6,63	0/0:8,0:8:24:0,24,248	0/0:5,0:5:15:0,15,150	0/0:1,0:1:3:0,3,32	0/0:3,0:3:9:0,9,89	0/0:2,0:2:6:0,6,65	0/0:3,0:3:9:0,9,96	1/1:0,2:2:6:67,6,0	1/1:0,2:2:6:61,6,0	0/0:2,0:2:6:0,6,65	0/0:3,0:3:9:0,9,99	1/1:0,3:3:9:92,9,0	./.:.:.:.:.	./.:.:.:.:.	1/1:0,4:4:12:127,12,0	./.:.:.:.:.	0/0:3,0:3:9:0,9,89	0/0:5,0:5:15:0,15,150	0/0:2,0:2:3:0,3,45	./.:.:.:.:.	./.:.:.:.:.	0/0:6,0:6:9:0,9,134	0/0:5,0:5:15:0,15,149	0/0:1,0:1:3:0,3,32	0/0:2,0:2:3:0,3,45	0/0:14,0:14:42:0,42,478
chr0	23396064	.	A	T	1396.31	.	AC=24;AF=0.094;AN=256;BaseQRankSum=-1.259;DP=819;Dels=0.00;FS=5.973;HaplotypeScore=0.0664;InbreedingCoeff=0.5167;MLEAC=20;MLEAF=0.078;MQ=59.82;MQ0=0;MQRankSum=1.159;QD=23.67;ReadPosRankSum=0.585	GT:AD:DP:GQ:PL	0/0:36,0:36:99:0,99,1057	0/0:14,0:14:42:0,42,425	0/0:20,0:20:60:0,60,612	0/0:37,0:37:99:0,111,1096	0/0:17,0:17:51:0,51,526	0/0:12,0:12:36:0,36,367	0/0:14,0:14:42:0,42,431	0/0:4,0:4:12:0,12,126	0/1:1,3:4:17:88,0,17	0/0:11,0:11:30:0,30,325	0/0:4,0:4:12:0,12,124	0/0:18,0:18:54:0,54,543	0/0:12,0:12:36:0,36,359	./.:.:.:.:.	0/0:12,0:12:36:0,36,372	0/0:13,1:14:33:0,33,371	0/0:14,0:14:42:0,42,437	0/0:1,0:1:3:0,3,31	0/0:5,0:5:15:0,15,146	0/0:7,0:7:15:0,15,179	0/0:1,0:1:3:0,3,32	0/0:13,0:13:36:0,36,383	1/1:0,11:11:33:339,33,0	0/0:10,0:10:30:0,30,314	0/0:3,0:3:9:0,9,97	0/0:19,0:19:54:0,54,575	0/0:10,0:10:30:0,30,312	0/0:7,0:7:21:0,21,221	0/0:1,0:1:3:0,3,32	0/0:12,0:12:33:0,33,336	0/0:3,0:3:9:0,9,104	0/0:4,0:4:12:0,12,134	0/0:17,0:17:51:0,51,520	0/0:3,0:3:9:0,9,95	0/0:13,0:13:39:0,39,402	0/0:3,0:3:9:0,9,97	0/0:10,0:10:30:0,30,299	0/0:7,0:7:21:0,21,218	0/0:5,0:5:15:0,15,157	0/0:2,0:2:6:0,6,61	0/0:4,0:4:12:0,12,125	0/0:14,0:14:36:0,36,391	0/0:11,0:11:33:0,33,347	0/0:19,0:19:57:0,57,599	0/0:17,0:17:51:0,51,531	0/0:17,0:17:48:0,48,510	0/0:8,0:8:21:0,21,230	0/1:3,1:4:19:19,0,83	0/0:1,0:1:3:0,3,32	0/0:3,0:3:9:0,9,94	0/0:3,0:3:9:0,9,92	0/0:3,0:3:6:0,6,64	0/0:8,0:8:24:0,24,247	0/0:3,0:3:9:0,9,92	0/0:6,0:6:18:0,18,185	./.:.:.:.:.	0/0:3,0:3:9:0,9,92	0/0:4,0:4:12:0,12,122	0/0:1,0:1:3:0,3,31	0/0:5,0:5:15:0,15,156	0/0:3,0:3:9:0,9,91	0/0:4,0:4:12:0,12,124	0/0:7,0:7:21:0,21,217	0/0:9,0:9:27:0,27,272	0/0:6,0:6:18:0,18,186	0/0:4,0:4:12:0,12,124	0/0:3,0:3:9:0,9,96	0/0:3,0:3:9:0,9,93	0/0:2,0:2:6:0,6,62	./.:.:.:.:.	./.:.:.:.:.	0/0:3,0:3:9:0,9,92	0/0:3,0:3:9:0,9,94	0/0:3,0:3:9:0,9,93	0/0:6,0:6:15:0,15,171	0/0:3,0:3:9:0,9,95	0/0:3,0:3:9:0,9,90	1/1:0,3:3:9:93,9,0	0/0:5,0:5:15:0,15,158	0/0:2,0:2:6:0,6,64	0/0:1,0:1:3:0,3,32	0/0:1,0:1:3:0,3,32	0/0:4,0:4:12:0,12,129	0/0:7,0:7:21:0,21,223	0/0:3,0:3:9:0,9,96	0/0:2,0:2:6:0,6,69	0/0:4,0:4:12:0,12,126	0/0:4,0:4:12:0,12,120	0/0:2,0:2:6:0,6,64	./.:.:.:.:.	0/0:4,0:4:9:0,9,107	0/0:3,0:3:9:0,9,92	0/0:1,0:1:3:0,3,27	0/0:1,0:1:3:0,3,31	0/0:1,0:1:3:0,3,31	0/0:6,0:6:18:0,18,189	0/0:4,0:4:9:0,9,96	0/0:2,0:2:6:0,6,63	0/0:5,0:5:15:0,15,158	0/0:2,0:2:6:0,6,59	0/0:4,0:4:12:0,12,128	0/0:2,0:2:6:0,6,64	./.:.:.:.:.	1/1:0,4:4:12:122,12,0	1/1:0,2:2:6:62,6,0	1/1:0,2:2:6:62,6,0	0/0:4,0:4:12:0,12,126	0/0:7,0:7:21:0,21,214	./.:.:.:.:.	0/0:4,0:4:9:0,9,103	0/0:2,0:2:6:0,6,62	./.:.:.:.:.	0/0:9,0:9:27:0,27,288	0/0:4,0:4:12:0,12,126	0/0:5,0:5:15:0,15,158	0/0:4,0:4:12:0,12,128	0/0:2,0:2:6:0,6,65	0/0:3,0:3:9:0,9,93	1/1:0,4:4:12:124,12,0	1/1:0,2:2:6:62,6,0	0/0:3,0:3:9:0,9,92	0/0:5,0:5:15:0,15,155	1/1:0,7:7:21:224,21,0	1/1:0,3:3:9:94,9,0	1/1:0,7:7:21:217,21,0	1/1:0,6:6:18:184,18,0	0/0:3,0:3:6:0,6,77	0/0:2,0:2:6:0,6,61	0/0:2,0:2:6:0,6,61	0/0:2,0:2:3:0,3,45	0/0:2,0:2:3:0,3,45	0/0:1,0:1:3:0,3,31	0/0:2,0:2:3:0,3,45	0/0:6,0:6:9:0,9,134	./.:.:.:.:.	0/0:6,0:6:9:0,9,121	0/0:25,0:25:75:0,75,825
chr0	23396097	.	C	A	2420.56	.	AC=44;AF=0.172;AN=256;BaseQRankSum=-3.554;DP=739;Dels=0.00;FS=0.414;HaplotypeScore=0.1614;InbreedingCoeff=0.6328;MLEAC=37;MLEAF=0.145;MQ=59.84;MQ0=0;MQRankSum=1.069;QD=26.03;ReadPosRankSum=0.025	GT:AD:DP:GQ:PL	0/0:43,0:43:99:0,126,1383	0/0:12,0:12:36:0,36,359	0/0:14,0:14:42:0,42,432	0/0:32,0:32:96:0,96,990	0/0:20,0:20:60:0,60,619	0/0:11,0:11:33:0,33,339	0/0:8,0:8:24:0,24,250	0/0:3,0:3:9:0,9,100	0/0:4,0:4:12:0,12,127	0/0:10,0:10:30:0,30,323	0/0:3,0:3:9:0,9,92	0/0:21,0:21:63:0,63,663	1/1:0,8:8:24:243,24,0	./.:.:.:.:.	0/0:14,0:14:42:0,42,433	1/1:0,10:10:30:311,30,0	0/0:13,0:13:36:0,36,386	0/0:2,0:2:6:0,6,63	0/0:2,0:2:6:0,6,64	0/0:6,0:6:12:0,12,150	0/0:4,0:4:12:0,12,124	0/0:9,0:9:27:0,27,275	0/0:10,0:10:30:0,30,317	0/0:12,0:12:36:0,36,377	0/0:3,0:3:9:0,9,99	0/0:19,0:19:51:0,51,560	0/0:11,0:11:30:0,30,320	1/1:0,5:5:15:163,15,0	./.:.:.:.:.	1/1:0,14:14:42:429,42,0	0/0:2,0:2:6:0,6,61	0/0:3,0:3:9:0,9,89	0/0:10,0:10:30:0,30,316	1/1:0,1:1:3:31,3,0	0/0:11,0:11:33:0,33,350	0/0:5,0:5:15:0,15,163	0/0:7,0:7:21:0,21,220	0/0:6,0:6:18:0,18,183	1/1:0,4:4:12:126,12,0	0/0:2,0:2:6:0,6,67	1/1:0,3:3:9:97,9,0	1/1:0,14:14:39:404,39,0	0/0:11,0:11:33:0,33,346	0/0:17,0:17:51:0,51,528	0/0:13,0:13:39:0,39,401	0/0:13,0:13:39:0,39,400	0/0:9,0:9:27:0,27,293	0/0:2,0:2:6:0,6,64	0/0:1,0:1:3:0,3,31	0/0:3,0:3:9:0,9,94	0/0:3,0:3:9:0,9,92	0/0:2,0:2:6:0,6,58	0/0:6,0:6:18:0,18,184	1/1:0,1:1:3:30,3,0	0/0:4,0:4:12:0,12,127	0/0:1,0:1:3:0,3,32	0/0:1,0:1:3:0,3,32	0/0:4,0:4:12:0,12,128	0/0:2,0:2:6:0,6,67	0/0:5,0:5:15:0,15,155	1/1:0,4:4:12:118,12,0	1/1:0,2:2:6:63,6,0	0/0:7,0:7:21:0,21,218	0/0:5,0:5:15:0,15,151	1/1:0,6:6:18:186,18,0	0/0:4,0:4:12:0,12,123	0/0:3,0:3:9:0,9,94	1/1:0,2:2:6:58,6,0	1/1:0,1:1:3:34,3,0	./.:.:.:.:.	0/0:1,0:1:3:0,3,31	0/0:6,0:6:18:0,18,181	0/0:2,0:2:6:0,6,65	0/0:4,0:4:12:0,12,122	0/0:3,0:3:9:0,9,95	0/0:3,0:3:9:0,9,92	0/0:3,0:3:9:0,9,86	0/0:3,0:3:9:0,9,92	0/0:7,0:7:21:0,21,213	0/0:2,0:2:6:0,6,63	./.:.:.:.:.	./.:.:.:.:.	0/0:5,0:5:15:0,15,163	0/0:4,0:4:12:0,12,126	0/0:1,0:1:3:0,3,32	0/0:1,0:1:3:0,3,35	0/0:2,0:2:6:0,6,69	0/0:5,0:5:15:0,15,159	0/0:3,0:3:9:0,9,93	1/1:0,3:3:9:92,9,0	0/0:1,0:1:3:0,3,32	0/0:3,0:3:9:0,9,89	1/1:0,1:1:3:30,3,0	1/1:0,1:1:3:28,3,0	0/0:1,0:1:3:0,3,32	0/0:3,0:3:6:0,6,65	0/0:5,0:5:15:0,15,165	1/1:0,2:2:6:59,6,0	0/0:3,0:3:9:0,9,92	./.:.:.:.:.	0/0:1,0:1:3:0,3,35	1/1:0,1:1:3:32,3,0	1/1:0,1:1:3:30,3,0	0/0:2,0:2:6:0,6,61	0/0:4,0:4:12:0,12,126	./.:.:.:.:.	0/0:4,0:4:12:0,12,126	0/0:8,0:8:24:0,24,252	0/0:2,0:2:6:0,6,63	0/0:1,0:1:3:0,3,34	0/0:5,0:5:15:0,15,152	0/0:2,0:2:6:0,6,65	0/0:10,0:10:30:0,30,306	1/1:0,5:5:15:143,15,0	1/1:0,4:4:12:119,12,0	0/0:4,0:4:12:0,12,124	0/0:1,0:1:3:0,3,31	0/0:5,0:5:15:0,15,158	0/0:1,0:1:3:0,3,30	0/0:2,0:2:6:0,6,62	0/0:2,0:2:6:0,6,63	0/0:5,0:5:15:0,15,156	0/0:5,0:5:15:0,15,151	0/0:2,0:2:6:0,6,63	0/0:5,0:5:15:0,15,160	0/0:6,0:6:18:0,18,192	0/0:2,0:2:6:0,6,61	0/0:3,0:3:9:0,9,95	0/0:1,0:1:3:0,3,31	./.:.:.:.:.	0/0:2,0:2:3:0,3,45	0/0:1,0:1:3:0,3,32	0/0:2,0:2:3:0,3,45	0/0:7,0:7:12:0,12,162	./.:.:.:.:.	0/0:6,0:6:9:0,9,134	0/0:26,0:26:78:0,78,858
chr0	23396362	.	C	T	906.13	.	AC=18;AF=0.073;AN=248;BaseQRankSum=0.112;DP=586;Dels=0.00;FS=0.687;HaplotypeScore=0.0839;InbreedingCoeff=0.3936;MLEAC=14;MLEAF=0.056;MQ=59.69;MQ0=0;MQRankSum=0.531;QD=25.17;ReadPosRankSum=-1.173	GT:AD:DP:GQ:PL	0/0:61,0:61:99:0,183,1925	0/0:14,0:14:42:0,42,452	0/0:12,0:12:36:0,36,381	0/0:19,0:19:57:0,57,608	0/0:11,0:11:33:0,33,350	0/0:3,0:3:9:0,9,96	0/0:3,0:3:9:0,9,97	0/0:4,0:4:12:0,12,134	./.:.:.:.:.	0/0:3,0:3:9:0,9,92	0/0:1,0:1:3:0,3,31	1/1:0,9:9:27:282,27,0	0/0:12,0:12:36:0,36,386	./.:.:.:.:.	0/0:14,0:14:42:0,42,443	0/0:8,0:8:24:0,24,257	0/0:7,0:7:21:0,21,227	0/0:4,0:4:12:0,12,128	0/0:3,0:3:9:0,9,99	1/1:0,1:1:3:31,3,0	0/0:3,0:3:9:0,9,100	0/0:2,0:2:6:0,6,63	0/0:8,0:8:24:0,24,252	1/1:0,11:11:33:339,33,0	0/0:3,0:3:9:0,9,97	0/0:13,0:13:39:0,39,419	0/0:7,0:7:21:0,21,231	0/0:2,0:2:6:0,6,63	./.:.:.:.:.	0/0:8,0:8:24:0,24,252	0/0:4,0:4:12:0,12,132	0/0:3,0:3:6:0,6,60	0/0:2,0:2:6:0,6,65	0/0:2,0:2:6:0,6,68	0/0:7,0:7:21:0,21,216	0/0:2,0:2:6:0,6,68	0/0:13,0:13:30:0,30,363	0/0:2,0:2:6:0,6,63	0/0:5,0:5:15:0,15,165	0/0:3,0:3:9:0,9,100	0/0:3,0:3:9:0,9,99	0/0:7,0:7:21:0,21,225	0/0:14,0:14:39:0,39,441	1/1:0,5:5:15:156,15,0	0/0:6,0:6:18:0,18,189	0/0:6,0:6:15:0,15,176	0/0:7,0:7:21:0,21,232	0/0:1,0:1:3:0,3,33	0/0:2,0:2:6:0,6,64	0/0:7,0:7:21:0,21,227	./.:.:.:.:.	0/0:1,0:1:3:0,3,32	0/0:1,0:1:3:0,3,34	0/0:1,0:1:3:0,3,32	0/0:4,0:4:12:0,12,126	0/0:3,0:3:9:0,9,91	0/0:3,0:3:9:0,9,93	0/0:4,0:4:12:0,12,130	./.:.:.:.:.	0/0:3,0:3:9:0,9,100	0/0:3,0:3:9:0,9,92	0/0:3,0:3:9:0,9,94	0/0:2,0:2:6:0,6,65	./.:.:.:.:.	0/0:3,0:3:9:0,9,99	0/0:4,0:4:12:0,12,132	0/0:5,0:5:15:0,15,162	0/0:1,0:1:3:0,3,34	0/0:2,0:2:6:0,6,65	1/1:0,1:1:3:31,3,0	0/0:1,0:1:3:0,3,32	0/0:2,0:2:6:0,6,67	./.:.:.:.:.	0/0:1,0:1:3:0,3,33	0/0:4,0:4:12:0,12,130	0/0:2,0:2:6:0,6,65	1/1:0,2:2:6:65,6,0	0/0:4,0:4:12:0,12,130	0/0:2,0:2:6:0,6,60	0/0:5,0:5:15:0,15,160	0/0:2,0:2:6:0,6,63	./.:.:.:.:.	0/0:7,0:7:21:0,21,227	./.:.:.:.:.	0/0:4,0:4:12:0,12,124	0/0:2,0:2:6:0,6,64	0/0:3,0:3:9:0,9,99	0/0:5,0:5:15:0,15,158	0/0:2,0:2:6:0,6,65	0/0:3,0:3:9:0,9,97	./.:.:.:.:.	0/0:1,0:1:3:0,3,33	0/0:2,0:2:6:0,6,67	0/0:2,0:2:6:0,6,65	0/0:1,0:1:3:0,3,32	0/0:4,0:4:12:0,12,128	0/0:3,0:3:9:0,9,97	./.:.:.:.:.	0/0:2,0:2:6:0,6,65	0/0:1,0:1:3:0,3,32	0/0:4,0:4:12:0,12,130	0/0:1,0:1:3:0,3,31	0/0:2,0:2:6:0,6,65	0/0:4,0:4:12:0,12,134	0/0:1,0:1:3:0,3,32	0/0:7,0:7:15:0,15,184	1/1:0,3:3:9:97,9,0	0/0:5,0:5:15:0,15,159	0/0:5,0:5:15:0,15,162	0/0:1,0:1:3:0,3,32	0/0:6,0:6:18:0,18,193	0/0:5,0:5:15:0,15,165	0/0:2,0:2:6:0,6,61	0/0:4,0:4:12:0,12,129	0/0:1,0:1:3:0,3,33	0/0:4,0:4:12:0,12,128	0/0:1,0:1:3:0,3,32	0/0:1,0:1:3:0,3,31	0/0:2,0:2:6:0,6,65	0/0:2,0:2:6:0,6,65	0/0:2,0:2:6:0,6,66	1/1:0,1:1:3:32,3,0	0/0:6,0:6:18:0,18,193	0/0:3,0:3:9:0,9,102	0/0:6,0:6:18:0,18,194	0/0:2,0:2:6:0,6,57	./.:.:.:.:.	0/0:5,0:5:15:0,15,161	1/1:0,3:3:9:92,9,0	./.:.:.:.:.	0/0:3,0:3:6:0,6,74	0/0:3,0:3:6:0,6,77	0/0:2,0:2:3:0,3,45	0/0:6,0:6:12:0,12,155	0/0:2,0:2:3:0,3,45	0/0:2,0:2:3:0,3,45	0/0:20,0:20:60:0,60,694
chr0	23396386	.	G	A	1798.4	.	AC=15;AF=0.057;AN=264;BaseQRankSum=-1.873;DP=919;Dels=0.00;FS=3.389;HaplotypeScore=0.1192;InbreedingCoeff=0.4648;MLEAC=13;MLEAF=0.049;MQ=59.80;MQ0=0;MQRankSum=2.094;QD=26.06;ReadPosRankSum=-0.868	GT:AD:DP:GQ:PL	0/0:65,0:65:99:0,196,2126	0/0:24,0:24:72:0,72,761	0/0:19,0:19:57:0,57,597	0/0:42,0:42:99:0,126,1325	0/0:13,0:13:39:0,39,416	0/0:10,0:10:24:0,24,284	0/0:8,0:8:21:0,21,232	./.:.:.:.:.	./.:.:.:.:.	0/0:10,0:10:30:0,30,318	0/0:2,0:2:6:0,6,64	1/1:0,17:17:51:517,51,0	0/0:20,0:20:60:0,60,625	0/0:1,0:1:3:0,3,32	0/0:23,0:23:69:0,69,726	0/0:15,0:15:45:0,45,477	0/0:12,0:12:36:0,36,383	0/0:5,0:5:15:0,15,162	0/0:3,0:3:9:0,9,94	./.:.:.:.:.	0/0:2,0:2:6:0,6,66	0/0:2,0:2:6:0,6,60	0/0:13,0:13:39:0,39,412	1/1:0,25:25:75:765,75,0	0/0:3,0:3:9:0,9,97	0/0:18,0:18:54:0,54,568	0/0:13,0:13:39:0,39,414	0/0:2,0:2:6:0,6,69	0/0:3,0:3:9:0,9,98	0/0:11,0:11:27:0,27,308	0/0:4,0:4:12:0,12,134	0/0:3,0:3:9:0,9,96	0/0:4,0:4:12:0,12,123	0/0:4,0:4:12:0,12,123	0/0:13,0:13:39:0,39,401	0/0:4,0:4:12:0,12,126	0/0:19,0:19:45:0,45,516	0/0:2,0:2:6:0,6,63	0/0:9,0:9:27:0,27,284	0/0:2,0:2:6:0,6,66	0/0:4,0:4:12:0,12,132	0/0:13,0:13:39:0,39,412	0/0:14,0:14:39:0,39,422	1/1:0,11:11:33:333,33,0	0/0:18,0:18:54:0,54,574	0/0:9,0:9:24:0,24,262	0/0:12,0:12:36:0,36,382	0/0:2,0:2:6:0,6,65	0/0:4,0:4:12:0,12,127	0/0:9,0:9:27:0,27,282	0/0:1,0:1:3:0,3,32	0/0:1,0:1:3:0,3,32	0/0:2,0:2:6:0,6,63	0/0:3,0:3:9:0,9,94	0/0:9,0:9:27:0,27,284	0/0:2,0:2:6:0,6,65	0/0:5,0:5:15:0,15,145	0/0:4,0:4:12:0,12,126	0/0:2,0:2:6:0,6,65	0/0:7,0:7:21:0,21,221	0/0:4,0:4:12:0,12,128	0/0:3,0:3:9:0,9,96	0/0:2,0:2:6:0,6,61	0/0:3,0:3:9:0,9,95	0/0:5,0:5:15:0,15,160	0/0:9,0:9:27:0,27,292	0/0:4,0:4:12:0,12,126	0/0:3,0:3:9:0,9,95	0/0:4,0:4:12:0,12,129	0/0:3,0:3:9:0,9,97	0/0:1,0:1:3:0,3,31	0/0:4,0:4:12:0,12,126	1/1:0,2:2:6:63,6,0	0/1:2,1:3:22:22,0,54	0/0:6,0:6:18:0,18,189	0/0:4,0:4:12:0,12,122	1/1:0,3:3:9:92,9,0	0/0:6,0:6:15:0,15,173	0/0:6,0:6:18:0,18,189	0/0:5,0:5:15:0,15,158	0/0:3,0:3:9:0,9,95	0/0:4,0:4:9:0,9,108	0/0:5,0:5:15:0,15,163	0/0:6,0:6:18:0,18,195	0/0:7,0:7:21:0,21,221	0/0:3,0:3:9:0,9,100	0/0:5,0:5:15:0,15,158	0/0:5,0:5:15:0,15,163	0/0:3,0:3:9:0,9,98	0/0:5,0:5:15:0,15,164	0/0:2,0:2:6:0,6,65	0/0:2,0:2:6:0,6,63	0/0:2,0:2:6:0,6,63	0/0:2,0:2:6:0,6,61	0/0:2,0:2:6:0,6,65	0/0:4,0:4:12:0,12,126	0/0:5,0:5:15:0,15,162	./.:.:.:.:.	0/0:4,0:4:12:0,12,122	0/0:2,0:2:6:0,6,57	0/0:4,0:4:12:0,12,132	0/0:2,0:2:6:0,6,65	0/0:4,0:4:12:0,12,126	0/0:6,0:6:18:0,18,189	0/0:4,0:4:12:0,12,132	0/0:6,0:6:18:0,18,191	0/0:4,0:4:12:0,12,129	0/0:12,0:12:36:0,36,379	0/0:4,0:4:12:0,12,124	0/0:1,0:1:3:0,3,31	0/0:10,0:10:27:0,27,296	0/0:4,0:4:12:0,12,128	0/0:4,0:4:12:0,12,130	0/0:7,0:7:21:0,21,218	0/0:7,0:7:21:0,21,226	0/0:5,0:5:15:0,15,155	0/0:2,0:2:6:0,6,63	0/0:3,0:3:9:0,9,95	0/0:3,0:3:9:0,9,95	0/0:2,0:2:6:0,6,61	0/0:5,0:5:15:0,15,159	1/1:0,5:5:12:137,12,0	0/0:10,0:10:30:0,30,314	0/0:7,0:7:18:0,18,203	0/0:8,0:8:24:0,24,251	0/0:3,0:3:9:0,9,91	0/0:1,0:1:3:0,3,33	0/0:6,0:6:18:0,18,189	1/1:0,3:3:9:92,9,0	./.:.:.:.:.	0/0:4,0:4:9:0,9,109	0/0:3,0:3:6:0,6,76	0/0:6,0:6:9:0,9,134	0/0:6,0:6:12:0,12,154	0/0:2,0:2:3:0,3,45	0/0:2,0:2:3:0,3,45	0/0:26,0:26:78:0,78,854
chr0	23398105	.	T	G	1849.73	.	AC=26;AF=0.098;AN=264;BaseQRankSum=-5.698;DP=1022;Dels=0.00;FS=0.000;HaplotypeScore=0.1210;InbreedingCoeff=0.5377;MLEAC=23;MLEAF=0.087;MQ=59.79;MQ0=0;MQRankSum=0.254;QD=23.41;ReadPosRankSum=0.901	GT:AD:DP:GQ:PL	0/0:72,0:72:99:0,217,2272	0/0:20,0:20:57:0,57,599	0/0:22,0:22:66:0,66,674	0/0:49,0:49:99:0,147,1499	0/0:17,0:17:45:0,45,488	0/0:22,0:22:63:0,63,659	0/0:21,0:21:63:0,63,651	0/0:2,0:2:6:0,6,63	0/0:4,0:4:12:0,12,126	1/1:0,15:15:45:446,45,0	1/1:0,4:4:12:128,12,0	0/0:14,0:14:42:0,42,428	0/0:12,0:12:36:0,36,377	0/0:2,0:2:6:0,6,65	0/0:17,0:17:51:0,51,536	0/0:23,0:23:54:0,54,631	0/0:10,0:10:30:0,30,311	0/0:3,0:3:9:0,9,93	0/0:12,0:12:36:0,36,369	0/0:6,0:6:18:0,18,180	0/0:4,0:4:12:0,12,127	0/0:16,0:16:48:0,48,498	0/0:21,0:21:60:0,60,631	0/0:20,0:20:57:0,57,596	0/0:1,0:1:3:0,3,30	0/0:24,0:24:66:0,66,714	0/0:14,0:14:42:0,42,437	0/0:5,0:5:15:0,15,161	1/1:0,2:2:6:57,6,0	0/0:18,0:18:54:0,54,545	1/1:0,6:6:18:181,18,0	1/1:0,6:6:18:187,18,0	0/0:21,0:21:57:0,57,611	0/0:5,0:5:15:0,15,164	0/0:16,0:16:48:0,48,494	0/0:9,0:9:27:0,27,286	0/0:15,0:15:39:0,39,432	1/1:0,16:16:45:448,45,0	0/0:14,0:14:42:0,42,431	0/1:1,2:3:24:56,0,24	0/0:3,0:3:9:0,9,96	0/0:19,0:19:51:0,51,548	0/0:9,0:9:24:0,24,266	0/0:16,0:16:48:0,48,492	0/0:20,0:20:57:0,57,593	0/0:20,0:20:60:0,60,612	0/0:10,0:10:30:0,30,307	0/0:3,0:3:9:0,9,92	0/0:2,0:2:6:0,6,61	0/0:8,0:8:21:0,21,228	0/0:3,0:3:9:0,9,92	0/0:2,0:2:6:0,6,61	1/1:0,3:3:9:92,9,0	0/0:2,0:2:6:0,6,61	0/0:5,0:5:15:0,15,153	0/0:5,0:5:15:0,15,156	0/0:3,0:3:9:0,9,92	0/0:6,0:6:18:0,18,187	1/1:0,1:1:3:30,3,0	0/0:6,0:6:18:0,18,184	0/0:6,0:6:18:0,18,184	1/1:0,1:1:3:29,3,0	0/0:8,0:8:24:0,24,235	0/0:1,0:1:3:0,3,32	0/0:5,0:5:15:0,15,156	0/0:5,0:5:15:0,15,157	0/0:4,0:4:12:0,12,122	0/0:6,0:6:18:0,18,184	0/0:7,0:7:18:0,18,197	0/0:3,0:3:9:0,9,95	0/0:2,0:2:6:0,6,61	0/0:2,0:2:6:0,6,63	0/0:2,0:2:6:0,6,61	0/0:8,0:8:21:0,21,225	0/0:3,0:3:9:0,9,92	0/0:3,0:3:9:0,9,95	0/0:3,0:3:9:0,9,92	0/0:2,0:2:6:0,6,62	0/0:1,0:1:3:0,3,31	0/0:6,0:6:12:0,12,149	0/0:4,0:4:9:0,9,107	0/0:1,0:1:3:0,3,32	0/0:4,0:4:12:0,12,124	0/0:2,0:2:6:0,6,64	0/0:2,0:2:6:0,6,62	./.:.:.:.:.	0/0:1,0:1:3:0,3,32	0/1:4,1:5:17:17,0,109	0/0:6,0:6:18:0,18,184	0/0:3,0:3:9:0,9,99	0/0:3,0:3:9:0,9,96	0/0:1,0:1:3:0,3,31	0/0:3,0:3:9:0,9,92	0/0:2,0:2:6:0,6,61	0/0:2,0:2:6:0,6,63	0/0:1,0:1:3:0,3,28	0/0:4,0:4:12:0,12,129	0/0:2,0:2:6:0,6,60	0/0:3,0:3:9:0,9,89	0/0:1,0:1:3:0,3,32	0/0:1,0:1:3:0,3,30	0/0:1,0:1:3:0,3,31	0/0:3,0:3:9:0,9,92	0/0:3,0:3:9:0,9,95	./.:.:.:.:.	0/0:7,0:7:21:0,21,216	0/0:8,0:8:24:0,24,248	0/0:4,0:4:12:0,12,122	1/1:0,5:5:15:143,15,0	0/0:6,0:6:15:0,15,168	0/0:8,0:8:24:0,24,245	1/1:0,5:5:15:145,15,0	1/1:0,7:7:21:207,21,0	0/0:10,0:10:30:0,30,309	0/0:6,0:6:18:0,18,183	0/0:4,0:4:12:0,12,121	0/0:2,0:2:6:0,6,61	0/0:4,0:4:9:0,9,106	./.:.:.:.:.	0/0:2,0:2:6:0,6,60	0/0:5,0:5:15:0,15,154	0/0:3,0:3:9:0,9,92	0/0:3,0:3:9:0,9,93	0/0:4,0:4:6:0,6,75	0/0:8,0:8:24:0,24,245	0/0:5,0:5:15:0,15,155	0/0:5,0:5:15:0,15,153	0/0:3,0:3:9:0,9,92	0/0:2,0:2:6:0,6,62	./.:.:.:.:.	0/0:2,0:2:3:0,3,45	0/0:2,0:2:3:0,3,45	0/0:6,0:6:12:0,12,152	0/0:5,0:5:9:0,9,121	0/0:2,0:2:3:0,3,45	./.:.:.:.:.	0/0:24,0:24:72:0,72,805
chr0	23398269	.	C	T	24863.5	.	AC=240;AF=0.930;AN=258;BaseQRankSum=-6.698;DP=910;Dels=0.00;FS=2.164;HaplotypeScore=0.0987;InbreedingCoeff=0.4413;MLEAC=242;MLEAF=0.938;MQ=59.76;MQ0=0;MQRankSum=0.619;QD=29.42;ReadPosRankSum=-0.922	GT:AD:DP:GQ:PL	1/1:0,77:77:99:2424,232,0	1/1:0,13:13:39:409,39,0	1/1:0,18:18:54:558,54,0	1/1:0,48:48:99:1396,135,0	1/1:0,10:10:30:299,30,0	1/1:0,11:11:33:331,33,0	1/1:0,15:15:45:462,45,0	1/1:0,2:2:6:67,6,0	1/1:0,5:5:15:158,15,0	1/1:0,8:8:24:252,24,0	1/1:0,4:4:12:126,12,0	1/1:0,8:8:24:247,24,0	1/1:0,14:14:33:366,33,0	1/1:0,1:1:3:33,3,0	1/1:0,12:12:36:370,36,0	1/1:0,17:17:48:504,48,0	1/1:0,17:17:51:546,51,0	1/1:0,2:2:6:63,6,0	1/1:0,6:6:18:180,18,0	1/1:0,3:3:9:91,9,0	1/1:0,3:3:9:99,9,0	1/1:0,5:5:12:137,12,0	1/1:0,12:12:36:373,36,0	1/1:0,20:20:57:612,57,0	1/1:0,1:1:3:29,3,0	1/1:0,29:29:87:882,87,0	1/1:0,21:21:54:600,54,0	1/1:0,2:2:6:61,6,0	1/1:0,4:4:12:118,12,0	1/1:0,14:14:33:387,33,0	./.:.:.:.:.	1/1:0,4:4:12:137,12,0	1/1:0,12:12:36:367,36,0	1/1:0,4:4:12:122,12,0	1/1:0,15:15:42:450,42,0	1/1:0,3:3:9:92,9,0	1/1:0,28:28:75:829,75,0	1/1:0,5:5:12:133,12,0	1/1:0,11:11:33:343,33,0	1/1:0,2:2:6:67,6,0	1/1:0,2:2:6:64,6,0	1/1:0,10:10:30:309,30,0	1/1:0,9:9:27:272,27,0	1/1:0,20:20:54:596,54,0	1/1:0,22:22:66:677,66,0	0/0:21,0:21:54:0,54,618	1/1:0,8:8:24:259,24,0	1/1:0,7:7:21:227,21,0	1/1:0,1:1:3:32,3,0	1/1:0,5:5:15:155,15,0	1/1:0,2:2:6:60,6,0	1/1:0,2:2:6:60,6,0	1/1:0,5:5:15:157,15,0	1/1:0,2:2:6:64,6,0	1/1:0,8:8:24:247,24,0	./.:.:.:.:.	1/1:0,3:3:9:89,9,0	1/1:0,7:7:21:226,21,0	1/1:0,1:1:3:31,3,0	1/1:0,6:6:18:184,18,0	1/1:0,2:2:6:67,6,0	1/1:0,3:3:9:95,9,0	1/1:0,9:9:27:271,27,0	1/1:0,6:6:18:183,18,0	1/1:0,2:2:6:62,6,0	1/1:0,6:6:18:189,18,0	1/1:0,2:2:6:62,6,0	1/1:0,7:7:21:220,21,0	1/1:0,2:2:6:61,6,0	1/1:0,3:3:9:92,9,0	1/1:0,1:1:3:32,3,0	1/1:0,2:2:6:62,6,0	./.:.:.:.:.	1/1:0,6:6:18:186,18,0	1/1:0,7:7:21:206,21,0	1/1:0,2:2:3:45,3,0	1/1:0,5:5:9:119,9,0	./.:.:.:.:.	./.:.:.:.:.	1/1:0,4:4:6:89,6,0	1/1:0,1:1:3:29,3,0	1/1:0,3:3:9:97,9,0	1/1:0,5:5:15:154,15,0	1/1:0,3:3:9:95,9,0	1/1:0,4:4:12:126,12,0	1/1:0,3:3:9:96,9,0	1/1:0,2:2:6:65,6,0	1/1:0,5:5:15:152,15,0	1/1:0,4:4:12:130,12,0	1/1:0,2:2:6:63,6,0	1/1:0,3:3:9:89,9,0	1/1:0,5:5:12:135,12,0	1/1:0,4:5:12:126,12,0	1/1:0,2:2:6:65,6,0	./.:.:.:.:.	1/1:0,3:3:9:95,9,0	1/1:0,2:2:6:63,6,0	1/1:0,1:1:3:32,3,0	1/1:0,4:4:12:127,12,0	1/1:0,2:2:6:63,6,0	1/1:0,4:4:12:127,12,0	1/1:0,2:2:6:63,6,0	1/1:0,2:2:6:55,6,0	1/1:0,3:3:9:93,9,0	1/1:0,1:1:3:31,3,0	1/1:0,4:4:12:120,12,0	1/1:0,3:3:9:97,9,0	1/1:0,6:6:18:180,18,0	1/1:0,2:2:6:59,6,0	./.:.:.:.:.	1/1:0,9:9:27:281,27,0	1/1:0,2:2:6:61,6,0	1/1:0,7:7:21:213,21,0	1/1:0,7:7:21:215,21,0	1/1:0,3:3:9:95,9,0	1/1:0,4:4:12:130,12,0	1/1:0,3:3:9:92,9,0	1/1:0,3:3:9:91,9,0	1/1:0,6:6:18:178,18,0	1/1:0,2:2:6:64,6,0	1/1:0,6:6:15:173,15,0	1/1:0,9:9:27:282,27,0	1/1:0,7:7:21:219,21,0	1/1:0,1:1:3:30,3,0	1/1:0,1:1:3:29,3,0	1/1:0,4:4:12:122,12,0	1/1:0,6:6:18:193,18,0	1/1:0,4:4:12:128,12,0	./.:.:.:.:.	0/0:2,0:2:3:0,3,45	0/0:2,0:2:3:0,3,45	0/0:1,0:1:3:0,3,32	0/0:3,0:3:6:0,6,76	0/0:3,0:3:6:0,6,76	0/0:2,0:2:3:0,3,45	0/0:2,0:2:3:0,3,45	0/0:29,0:29:87:0,87,999
chr0	23399817	.	A	G	24252.7	.	AC=234;AF=0.907;AN=258;BaseQRankSum=-2.059;DP=894;Dels=0.00;FS=24.832;HaplotypeScore=0.1672;InbreedingCoeff=0.4755;MLEAC=238;MLEAF=0.922;MQ=59.74;MQ0=0;MQRankSum=0.458;QD=30.51;ReadPosRankSum=-3.253	GT:AD:DP:GQ:PL	1/1:0,72:72:99:2303,217,0	1/1:0,21:21:60:651,60,0	1/1:0,19:20:54:599,54,0	1/1:0,35:35:99:1066,102,0	1/1:0,15:15:45:468,45,0	1/1:0,14:14:33:383,33,0	1/1:0,10:10:30:309,30,0	1/1:0,3:3:9:95,9,0	./.:.:.:.:.	1/1:0,14:14:42:438,42,0	1/1:0,1:1:3:33,3,0	1/1:0,22:22:63:688,63,0	1/1:0,11:11:30:337,30,0	1/1:0,1:1:3:32,3,0	1/1:0,9:9:27:293,27,0	1/1:0,17:17:51:542,51,0	1/1:0,11:11:27:301,27,0	1/1:0,2:2:6:67,6,0	1/1:0,5:5:15:160,15,0	1/1:0,3:3:6:75,6,0	1/1:0,4:4:12:133,12,0	1/1:0,7:7:21:225,21,0	1/1:0,20:20:60:628,60,0	1/1:0,16:16:42:465,42,0	1/1:0,2:2:6:67,6,0	1/1:0,21:21:63:663,63,0	1/1:0,16:16:48:498,48,0	1/1:0,5:5:15:167,15,0	1/1:0,4:4:12:132,12,0	1/1:0,15:15:45:461,45,0	1/1:0,6:6:18:197,18,0	1/1:0,2:2:6:65,6,0	1/1:0,13:13:36:399,36,0	1/1:0,3:3:9:97,9,0	1/1:0,10:10:30:306,30,0	1/1:0,1:1:3:33,3,0	1/1:0,15:15:45:468,45,0	1/1:0,11:11:33:335,33,0	1/1:0,8:8:24:248,24,0	./.:.:.:.:.	1/1:0,1:1:3:31,3,0	1/1:0,14:14:39:424,39,0	1/1:0,18:18:54:566,54,0	1/1:0,23:23:69:717,69,0	0/0:15,0:15:39:0,39,426	0/0:17,0:17:45:0,45,489	1/1:0,7:7:21:224,21,0	0/1:1,1:2:26:26,0,27	1/1:0,1:1:3:28,3,0	1/1:0,6:6:18:199,18,0	1/1:0,1:1:3:32,3,0	./.:.:.:.:.	1/1:0,5:5:15:157,15,0	1/1:0,1:1:3:31,3,0	1/1:0,4:4:12:125,12,0	1/1:0,1:1:3:33,3,0	1/1:0,4:4:12:122,12,0	1/1:0,5:5:15:153,15,0	1/1:0,2:2:6:61,6,0	1/1:0,3:3:9:95,9,0	1/1:0,3:3:9:93,9,0	1/1:0,3:3:6:77,6,0	1/1:0,5:5:12:140,12,0	1/1:0,1:1:3:30,3,0	1/1:0,2:2:6:63,6,0	1/1:0,5:5:15:154,15,0	1/1:0,2:2:6:61,6,0	1/1:0,9:9:24:263,24,0	1/1:0,5:5:12:138,12,0	./.:.:.:.:.	1/1:0,1:1:3:32,3,0	1/1:0,5:5:15:150,15,0	1/1:0,3:3:9:95,9,0	1/1:0,4:4:12:120,12,0	1/1:0,1:1:3:28,3,0	1/1:0,3:3:9:95,9,0	1/1:0,6:6:15:174,15,0	1/1:0,6:6:15:166,15,0	1/1:0,4:4:12:122,12,0	1/1:0,5:5:15:155,15,0	1/1:0,3:3:9:91,9,0	1/1:0,7:7:21:219,21,0	1/1:0,4:4:12:132,12,0	1/1:0,1:1:3:28,3,0	1/1:0,3:3:9:91,9,0	1/1:0,6:6:18:195,18,0	1/1:0,4:4:12:128,12,0	1/1:0,2:2:6:66,6,0	1/1:0,1:1:3:32,3,0	1/1:0,5:5:15:169,15,0	./.:.:.:.:.	1/1:0,3:3:9:94,9,0	./.:.:.:.:.	1/1:0,1:1:3:31,3,0	1/1:0,3:3:9:92,9,0	1/1:0,2:2:6:67,6,0	1/1:0,5:5:15:156,15,0	1/1:0,2:2:6:63,6,0	1/1:0,2:2:6:65,6,0	1/1:0,4:4:12:126,12,0	1/1:0,8:8:24:245,24,0	./.:.:.:.:.	1/1:0,4:4:12:125,12,0	1/1:0,1:1:3:33,3,0	1/1:0,2:2:6:65,6,0	1/1:0,2:2:6:65,6,0	1/1:0,2:2:6:63,6,0	1/1:0,2:2:6:64,6,0	1/1:0,3:3:9:95,9,0	1/1:0,1:1:3:32,3,0	1/1:0,7:7:21:221,21,0	1/1:0,3:3:9:97,9,0	1/1:0,9:9:27:275,27,0	1/1:0,5:5:15:158,15,0	1/1:0,6:6:15:172,15,0	1/1:0,2:2:6:62,6,0	1/1:0,4:4:12:127,12,0	1/1:0,2:2:6:65,6,0	1/1:0,3:3:9:94,9,0	1/1:0,3:3:9:94,9,0	0/1:1,3:4:19:77,0,19	1/1:0,5:5:15:154,15,0	1/1:0,4:4:12:124,12,0	1/1:0,3:3:9:95,9,0	1/1:0,6:6:15:169,15,0	1/1:0,7:7:21:216,21,0	0/0:3,0:3:9:0,9,95	0/0:8,0:8:24:0,24,242	1/1:0,3:3:9:95,9,0	0/0:2,0:2:3:0,3,45	0/0:1,0:1:3:0,3,31	0/0:2,0:2:3:0,3,45	./.:.:.:.:.	0/0:4,0:4:6:0,6,89	0/0:8,0:8:12:0,12,179	0/0:4,0:4:6:0,6,89	0/0:35,0:35:99:0,105,1198
chr0	23399931	.	G	A	25319.2	.	AC=238;AF=0.922;AN=258;BaseQRankSum=-0.150;DP=910;Dels=0.00;FS=4.995;HaplotypeScore=0.0691;InbreedingCoeff=0.4513;MLEAC=242;MLEAF=0.938;MQ=59.83;MQ0=0;MQRankSum=-0.163;QD=29.96;ReadPosRankSum=-0.953	GT:AD:DP:GQ:PL	1/1:0,54:54:99:1755,162,0	1/1:0,21:21:63:666,63,0	1/1:0,10:10:27:298,27,0	1/1:0,41:41:99:1243,117,0	1/1:0,3:3:9:94,9,0	1/1:0,13:13:36:381,36,0	1/1:0,22:22:63:676,63,0	1/1:0,4:4:12:130,12,0	1/1:0,1:1:3:33,3,0	1/1:0,13:13:39:402,39,0	1/1:0,4:4:12:132,12,0	1/1:0,17:17:51:531,51,0	1/1:0,9:9:27:289,27,0	1/1:0,3:3:9:92,9,0	1/1:0,13:13:39:404,39,0	1/1:0,24:24:63:675,63,0	1/1:0,14:14:39:421,39,0	1/1:0,6:6:18:191,18,0	1/1:0,9:9:21:242,21,0	1/1:0,10:10:27:294,27,0	1/1:0,5:5:15:163,15,0	1/1:0,11:11:33:345,33,0	1/1:0,15:15:45:463,45,0	1/1:0,21:21:60:614,60,0	1/1:0,8:8:24:267,24,0	1/1:0,13:13:36:384,36,0	1/1:0,26:26:72:780,72,0	1/1:0,4:4:12:129,12,0	1/1:0,2:2:6:65,6,0	1/1:0,21:21:51:591,51,0	1/1:0,7:7:21:224,21,0	1/1:0,3:3:9:95,9,0	1/1:0,20:20:42:518,42,0	1/1:0,3:3:9:96,9,0	1/1:0,15:15:45:475,45,0	1/1:0,4:4:12:129,12,0	1/1:0,13:13:39:414,39,0	1/1:0,10:10:30:316,30,0	1/1:0,14:14:42:435,42,0	1/1:0,4:4:12:128,12,0	1/1:0,7:7:21:228,21,0	1/1:0,21:21:60:629,60,0	1/1:0,9:9:27:286,27,0	1/1:0,15:15:42:453,42,0	0/0:11,0:11:33:0,33,342	0/0:21,0:21:60:0,60,635	1/1:0,7:7:21:227,21,0	0/1:3,2:5:49:49,0,79	1/1:0,3:3:9:94,9,0	1/1:0,5:5:12:138,12,0	1/1:0,1:1:3:30,3,0	1/1:0,1:1:3:32,3,0	1/1:0,3:3:9:92,9,0	1/1:0,3:3:6:79,6,0	1/1:0,2:2:6:64,6,0	1/1:0,3:3:9:96,9,0	1/1:0,3:3:9:91,9,0	1/1:0,6:6:15:169,15,0	./.:.:.:.:.	1/1:0,2:2:6:63,6,0	1/1:0,6:6:18:178,18,0	1/1:0,3:3:9:94,9,0	1/1:0,8:8:21:236,21,0	1/1:0,6:6:15:156,15,0	1/1:0,2:2:6:64,6,0	1/1:0,3:3:9:92,9,0	1/1:0,3:3:9:92,9,0	1/1:0,7:7:21:214,21,0	1/1:0,1:1:3:32,3,0	1/1:0,1:1:3:31,3,0	1/1:0,3:3:9:98,9,0	1/1:0,2:2:6:61,6,0	1/1:0,1:1:3:31,3,0	1/1:0,2:2:6:67,6,0	1/1:0,6:6:18:180,18,0	1/1:0,4:4:12:128,12,0	./.:.:.:.:.	1/1:0,1:1:3:32,3,0	1/1:0,2:2:6:63,6,0	1/1:0,4:4:9:109,9,0	1/1:0,3:3:9:92,9,0	./.:.:.:.:.	1/1:0,1:1:3:33,3,0	1/1:0,3:3:6:77,6,0	1/1:0,3:3:9:93,9,0	1/1:0,4:4:12:132,12,0	1/1:0,3:3:9:94,9,0	1/1:0,1:1:3:33,3,0	1/1:0,3:3:9:92,9,0	1/1:0,3:3:9:96,9,0	1/1:0,2:2:6:63,6,0	1/1:0,5:5:15:155,15,0	1/1:0,2:2:6:65,6,0	1/1:0,2:2:3:31,3,0	./.:.:.:.:.	1/1:0,3:3:9:94,9,0	1/1:0,1:1:3:34,3,0	1/1:0,1:1:3:32,3,0	1/1:0,2:2:6:60,6,0	1/1:0,2:2:6:55,6,0	1/1:0,5:5:15:158,15,0	./.:.:.:.:.	1/1:0,2:2:6:63,6,0	1/1:0,3:3:9:95,9,0	1/1:0,1:1:3:31,3,0	1/1:0,7:7:21:215,21,0	1/1:0,10:10:30:319,30,0	1/1:0,8:8:24:245,24,0	1/1:0,2:2:6:65,6,0	1/1:0,5:5:15:154,15,0	1/1:0,4:4:12:119,12,0	1/1:0,2:2:6:65,6,0	1/1:0,9:9:27:272,27,0	1/1:0,9:9:27:270,27,0	1/1:0,6:6:15:169,15,0	1/1:0,6:6:15:172,15,0	1/1:0,1:1:3:33,3,0	1/1:0,3:3:9:94,9,0	1/1:0,3:3:9:93,9,0	1/1:0,4:4:12:122,12,0	0/1:1,6:7:11:165,0,11	1/1:0,8:8:24:245,24,0	1/1:0,6:6:18:195,18,0	1/1:0,2:2:6:65,6,0	1/1:0,9:9:18:214,18,0	1/1:0,6:6:18:181,18,0	0/0:4,0:4:12:0,12,121	0/0:2,0:2:6:0,6,69	1/1:0,2:2:6:62,6,0	0/0:1,0:1:3:0,3,30	./.:.:.:.:.	./.:.:.:.:.	0/0:5,0:5:9:0,9,120	0/0:3,0:3:6:0,6,74	0/0:4,0:4:6:0,6,89	./.:.:.:.:.	0/0:14,0:14:42:0,42,462
chr0	23401314	.	C	T	4470.06	.	AC=21;AF=0.077;AN=272;BaseQRankSum=-1.030;DP=1149;Dels=0.00;FS=0.000;HaplotypeScore=0.0546;InbreedingCoeff=0.4830;MLEAC=18;MLEAF=0.066;MQ=59.84;MQ0=0;MQRankSum=1.119;QD=24.29;ReadPosRankSum=1.085	GT:AD:DP:GQ:PL	1/1:0,58:58:99:1852,171,0	0/0:23,0:23:69:0,69,726	0/0:20,0:20:60:0,60,631	0/0:42,0:42:99:0,126,1322	0/0:12,0:12:36:0,36,369	0/0:11,0:11:33:0,33,348	0/0:26,0:26:78:0,78,826	0/0:4,0:4:12:0,12,122	0/0:1,0:1:3:0,3,31	0/0:24,0:24:60:0,60,678	0/0:5,0:5:15:0,15,160	0/0:18,0:18:54:0,54,562	0/0:20,0:20:60:0,60,623	0/0:4,0:4:12:0,12,124	0/0:14,0:14:42:0,42,428	0/0:20,0:20:60:0,60,616	1/1:0,18:18:51:540,51,0	0/1:3,2:5:44:44,0,80	0/0:10,0:10:30:0,30,306	0/0:17,0:17:51:0,51,519	0/0:8,0:8:24:0,24,246	0/0:22,0:22:66:0,66,696	0/0:15,0:15:45:0,45,471	0/0:24,0:24:72:0,72,750	0/0:2,0:2:6:0,6,61	0/0:20,0:20:57:0,57,618	0/0:15,0:15:45:0,45,464	1/1:0,9:9:27:284,27,0	0/1:8,1:9:4:4,0,224	1/1:0,23:23:69:709,69,0	0/0:6,0:6:18:0,18,188	0/0:5,0:5:15:0,15,160	0/0:19,0:19:54:0,54,583	0/0:5,0:5:15:0,15,151	0/0:20,0:20:60:0,60,643	0/0:7,0:8:21:0,21,220	1/1:0,25:25:72:769,72,0	0/0:11,0:11:33:0,33,347	0/0:20,0:20:60:0,60,626	0/0:7,0:7:21:0,21,213	0/0:5,0:5:15:0,15,167	0/0:11,0:11:33:0,33,351	0/0:9,0:9:27:0,27,283	0/0:11,0:11:33:0,33,354	0/0:21,0:21:63:0,63,653	0/0:22,0:22:63:0,63,674	0/0:11,0:11:27:0,27,311	0/0:4,0:4:12:0,12,126	0/1:4,1:5:17:17,0,119	0/0:10,0:10:30:0,30,310	0/0:1,0:1:3:0,3,32	0/0:7,0:7:18:0,18,207	0/0:5,0:5:15:0,15,167	0/0:6,0:6:18:0,18,194	0/0:5,0:5:15:0,15,161	0/0:5,0:5:15:0,15,151	0/0:5,0:5:15:0,15,160	0/0:3,0:3:9:0,9,95	0/0:4,0:4:12:0,12,125	0/0:4,0:4:12:0,12,120	0/0:2,0:2:6:0,6,65	0/0:5,0:5:15:0,15,162	1/1:0,10:10:30:304,30,0	0/0:3,0:3:9:0,9,97	0/0:8,0:8:24:0,24,252	0/0:3,0:3:9:0,9,97	0/0:2,0:2:6:0,6,64	0/0:12,0:12:36:0,36,390	1/1:0,2:2:6:65,6,0	0/0:4,0:4:12:0,12,118	0/0:2,0:2:6:0,6,63	0/0:3,0:3:9:0,9,96	0/0:3,0:3:9:0,9,97	0/0:2,0:2:6:0,6,63	0/0:1,0:1:3:0,3,32	0/0:3,0:3:9:0,9,96	0/0:2,0:2:6:0,6,66	0/0:3,0:3:9:0,9,93	0/0:1,0:1:3:0,3,30	0/0:4,0:4:12:0,12,131	0/0:2,0:2:6:0,6,66	0/0:4,0:4:12:0,12,125	0/0:8,0:8:24:0,24,252	0/0:9,0:9:27:0,27,291	0/0:6,0:6:18:0,18,186	0/0:5,0:5:15:0,15,153	0/0:2,0:2:6:0,6,65	0/0:10,0:10:30:0,30,308	0/0:8,0:8:24:0,24,258	0/1:9,1:10:1:1,0,259	0/0:4,0:4:12:0,12,124	0/0:2,0:2:6:0,6,66	0/0:6,0:6:18:0,18,192	0/0:3,0:3:9:0,9,93	0/0:6,0:6:15:0,15,173	0/0:5,0:5:15:0,15,162	0/0:6,0:6:18:0,18,177	0/0:1,0:1:3:0,3,34	0/0:4,0:4:12:0,12,130	0/0:3,0:3:9:0,9,90	0/0:14,0:14:42:0,42,434	0/0:1,0:1:3:0,3,32	0/0:4,0:4:12:0,12,133	0/0:5,0:5:15:0,15,153	0/0:3,0:3:9:0,9,92	0/0:3,0:3:9:0,9,95	0/0:3,0:3:9:0,9,90	0/0:5,0:5:15:0,15,164	0/0:4,0:4:12:0,12,125	0/0:6,0:6:18:0,18,184	0/0:10,0:10:30:0,30,311	0/0:4,0:4:12:0,12,129	0/0:5,0:5:15:0,15,159	0/1:3,3:6:77:77,0,79	0/0:4,0:4:12:0,12,126	0/0:3,0:3:9:0,9,93	1/1:0,4:4:12:126,12,0	0/0:7,0:7:21:0,21,223	0/0:5,0:5:15:0,15,157	0/0:6,0:6:18:0,18,181	0/0:6,0:6:18:0,18,190	0/0:4,0:4:9:0,9,105	0/0:1,0:1:3:0,3,33	0/0:3,0:3:9:0,9,94	0/0:1,0:1:3:0,3,29	0/0:10,0:10:30:0,30,320	0/0:3,0:3:9:0,9,91	0/0:6,0:6:18:0,18,194	0/0:5,0:5:15:0,15,151	0/0:6,0:6:12:0,12,152	0/0:3,0:3:6:0,6,74	./.:.:.:.:.	0/0:10,0:10:15:0,15,223	0/0:1,0:1:3:0,3,31	0/0:12,0:12:21:0,21,288	0/0:2,0:2:3:0,3,45	0/0:16,0:16:48:0,48,508
chr0	23401379	.	T	G	31545.6	.	AC=250;AF=0.940;AN=266;BaseQRankSum=0.098;DP=1108;Dels=0.00;FS=26.036;HaplotypeScore=0.0820;InbreedingCoeff=0.5271;MLEAC=254;MLEAF=0.955;MQ=59.77;MQ0=0;MQRankSum=3.519;QD=30.54;ReadPosRankSum=-3.502	GT:AD:DP:GQ:PL	1/1:0,56:56:99:1767,168,0	1/1:0,17:17:51:528,51,0	1/1:0,14:14:42:445,42,0	1/1:0,42:42:99:1304,126,0	1/1:0,10:10:30:312,30,0	1/1:0,16:16:42:454,42,0	1/1:0,25:25:75:766,75,0	1/1:0,7:7:21:211,21,0	1/1:0,2:2:6:62,6,0	1/1:0,14:14:42:441,42,0	1/1:0,7:7:21:227,21,0	1/1:0,19:19:57:595,57,0	1/1:0,17:17:51:531,51,0	1/1:0,2:2:6:69,6,0	1/1:0,20:20:57:603,57,0	1/1:0,23:23:69:715,69,0	1/1:0,13:13:39:401,39,0	1/1:0,6:6:18:197,18,0	1/1:0,9:9:27:280,27,0	1/1:0,15:15:39:405,39,0	1/1:0,5:5:15:162,15,0	1/1:0,20:20:57:610,57,0	1/1:0,18:18:54:573,54,0	1/1:0,25:25:75:773,75,0	1/1:0,3:3:9:100,9,0	1/1:0,21:21:51:557,51,0	1/1:0,18:18:54:546,54,0	1/1:0,9:9:27:295,27,0	1/1:0,5:5:15:155,15,0	1/1:0,16:16:48:495,48,0	1/1:0,9:9:27:284,27,0	1/1:0,4:4:12:120,12,0	1/1:0,27:27:78:808,78,0	1/1:0,4:4:12:126,12,0	1/1:0,12:12:36:373,36,0	1/1:0,10:10:30:309,30,0	1/1:0,17:17:51:528,51,0	1/1:0,11:11:33:336,33,0	1/1:0,17:17:51:514,51,0	1/1:0,5:5:15:161,15,0	1/1:0,7:7:21:222,21,0	1/1:0,20:20:54:594,54,0	1/1:0,9:9:24:268,24,0	1/1:0,14:14:42:435,42,0	1/1:0,15:15:42:449,42,0	0/0:23,0:23:63:0,63,692	1/1:0,10:10:24:271,24,0	1/1:0,3:3:9:93,9,0	1/1:0,4:4:12:129,12,0	1/1:0,4:4:12:126,12,0	1/1:0,1:1:3:33,3,0	1/1:0,7:7:18:209,18,0	1/1:0,2:2:6:67,6,0	1/1:0,3:3:9:91,9,0	1/1:0,7:7:21:218,21,0	1/1:0,8:8:24:247,24,0	1/1:0,2:2:6:65,6,0	1/1:0,4:4:12:123,12,0	./.:.:.:.:.	1/1:0,5:5:15:158,15,0	1/1:0,2:2:3:45,3,0	1/1:0,5:5:12:140,12,0	1/1:0,7:7:21:219,21,0	1/1:0,3:3:9:103,9,0	1/1:0,8:8:24:250,24,0	1/1:0,3:3:9:95,9,0	1/1:0,3:3:9:94,9,0	1/1:0,9:9:27:282,27,0	1/1:0,4:4:12:123,12,0	1/1:0,6:6:18:184,18,0	1/1:0,1:1:3:32,3,0	1/1:0,2:2:6:61,6,0	1/1:0,2:2:6:59,6,0	1/1:0,5:5:15:147,15,0	1/1:0,2:2:6:63,6,0	1/1:0,1:1:3:32,3,0	1/1:0,2:2:6:63,6,0	1/1:0,1:1:3:31,3,0	./.:.:.:.:.	1/1:0,2:2:6:57,6,0	1/1:0,2:2:6:67,6,0	1/1:0,2:2:6:63,6,0	1/1:0,5:5:15:162,15,0	1/1:0,7:7:21:225,21,0	1/1:0,4:4:12:130,12,0	1/1:0,9:9:27:281,27,0	1/1:0,8:8:24:245,24,0	1/1:0,4:4:12:126,12,0	1/1:0,6:6:18:183,18,0	1/1:0,11:11:33:344,33,0	1/1:0,2:2:6:64,6,0	1/1:0,2:2:6:62,6,0	1/1:0,6:6:18:191,18,0	1/1:0,2:2:6:65,6,0	1/1:0,1:1:3:32,3,0	1/1:0,6:6:18:187,18,0	1/1:0,14:14:42:434,42,0	1/1:0,1:1:3:33,3,0	1/1:0,7:7:21:211,21,0	1/1:0,2:2:6:55,6,0	1/1:0,13:13:39:409,39,0	./.:.:.:.:.	1/1:0,3:3:9:95,9,0	1/1:0,10:10:30:316,30,0	1/1:0,2:2:6:60,6,0	1/1:0,2:2:6:60,6,0	1/1:0,12:12:36:388,36,0	1/1:0,5:5:15:158,15,0	1/1:0,7:7:21:214,21,0	1/1:0,6:6:18:185,18,0	1/1:0,6:6:18:181,18,0	1/1:0,7:7:21:218,21,0	1/1:0,9:9:27:279,27,0	1/1:0,10:10:27:299,27,0	1/1:0,4:4:12:126,12,0	1/1:0,4:4:12:125,12,0	1/1:0,2:2:6:65,6,0	1/1:0,8:8:24:261,24,0	1/1:0,3:3:9:97,9,0	1/1:0,4:4:12:129,12,0	1/1:0,5:5:12:132,12,0	1/1:0,6:6:15:155,15,0	1/1:0,3:3:9:95,9,0	1/1:0,3:3:9:95,9,0	1/1:0,1:1:3:30,3,0	1/1:0,6:6:15:170,15,0	1/1:0,4:4:12:124,12,0	1/1:0,3:3:9:92,9,0	1/1:0,1:1:3:31,3,0	0/0:6,0:6:9:0,9,134	0/0:2,0:2:3:0,3,45	./.:.:.:.:.	0/0:10,0:10:15:0,15,208	0/0:1,0:1:3:0,3,30	0/0:12,0:12:21:0,21,286	0/0:2,0:2:3:0,3,45	0/0:19,0:19:57:0,57,646
chr0	23401481	.	G	T	3455.78	.	AC=27;AF=0.103;AN=262;BaseQRankSum=-4.224;DP=1200;Dels=0.00;FS=6.467;HaplotypeScore=0.1124;InbreedingCoeff=0.5309;MLEAC=24;MLEAF=0.092;MQ=59.75;MQ0=0;MQRankSum=1.496;QD=23.83;ReadPosRankSum=-3.569	GT:AD:DP:GQ:PL	0/0:88,0:88:99:0,265,2894	0/0:24,0:24:63:0,63,677	0/0:17,0:17:42:0,42,484	0/0:42,0:42:99:0,126,1343	0/0:14,0:14:42:0,42,450	0/0:23,0:23:63:0,63,687	1/1:0,31:31:84:895,84,0	0/0:6,0:6:18:0,18,186	0/0:3,0:3:9:0,9,95	0/0:18,0:18:54:0,54,564	0/0:4,0:4:12:0,12,133	0/0:25,0:25:75:0,75,809	0/0:10,0:10:30:0,30,312	1/1:0,3:3:9:93,9,0	0/0:14,0:14:39:0,39,438	0/0:27,0:27:81:0,81,849	0/0:20,0:20:57:0,57,623	0/0:10,0:10:30:0,30,334	0/0:15,0:15:36:0,36,421	0/0:20,0:20:60:0,60,636	0/0:6,0:6:18:0,18,202	0/0:23,0:23:60:0,60,672	0/0:22,0:22:63:0,63,682	0/0:32,0:32:96:0,96,1010	0/0:4,0:4:12:0,12,135	0/0:19,0:19:57:0,57,613	1/1:0,10:10:30:296,30,0	0/0:3,0:3:9:0,9,100	0/1:2,1:3:24:24,0,58	0/0:28,0:28:84:0,84,903	0/0:8,0:8:24:0,24,260	0/1:7,1:8:11:11,0,198	1/1:0,22:22:66:642,66,0	0/0:1,0:1:3:0,3,27	0/0:22,0:22:63:0,63,676	0/1:1,2:3:23:52,0,23	0/0:13,0:13:39:0,39,421	0/0:17,0:17:51:0,51,534	0/0:18,0:18:54:0,54,557	0/0:4,0:4:12:0,12,130	0/0:8,0:8:21:0,21,242	0/0:12,0:12:33:0,33,368	0/0:18,0:18:54:0,54,561	0/0:14,0:14:42:0,42,444	0/0:21,0:21:57:0,57,621	0/0:18,0:18:48:0,48,540	0/0:13,0:13:30:0,30,347	0/0:7,0:7:21:0,21,227	0/0:1,0:1:3:0,3,31	0/0:6,0:6:18:0,18,192	0/0:3,0:3:9:0,9,94	./.:.:.:.:.	0/0:1,0:1:3:0,3,31	0/0:4,0:4:12:0,12,124	0/0:7,0:7:21:0,21,227	0/0:7,0:7:21:0,21,223	0/0:6,0:6:18:0,18,189	0/0:3,0:3:9:0,9,97	0/0:2,0:2:6:0,6,64	0/0:3,0:3:9:0,9,92	0/0:2,0:2:6:0,6,64	0/0:5,0:5:15:0,15,156	0/0:15,0:15:42:0,42,461	1/1:0,1:1:3:29,3,0	0/0:9,0:9:27:0,27,286	0/0:3,0:3:9:0,9,95	0/0:7,0:7:21:0,21,223	0/0:8,0:8:24:0,24,247	0/0:3,0:3:9:0,9,97	0/0:3,0:3:9:0,9,92	0/0:4,0:4:9:0,9,109	0/0:3,0:3:9:0,9,97	0/0:4,0:4:12:0,12,125	0/0:6,0:6:18:0,18,185	0/0:3,0:3:9:0,9,94	0/0:2,0:2:6:0,6,60	./.:.:.:.:.	0/0:4,0:4:12:0,12,127	0/0:2,0:2:6:0,6,65	./.:.:.:.:.	0/0:3,0:3:9:0,9,99	0/0:3,0:3:9:0,9,96	0/0:4,0:4:9:0,9,92	0/0:6,0:6:18:0,18,193	0/0:4,0:4:12:0,12,121	0/0:3,0:3:9:0,9,96	0/0:12,0:12:36:0,36,390	0/1:1,10:11:1:278,0,1	0/0:6,0:6:18:0,18,183	0/0:11,0:11:33:0,33,356	0/0:5,0:5:9:0,9,120	1/1:0,9:9:24:263,24,0	0/0:5,0:5:15:0,15,158	0/0:2,0:2:6:0,6,68	1/1:0,6:6:18:178,18,0	0/1:1,5:6:15:141,0,15	1/1:1,11:12:5:314,5,0	./.:.:.:.:.	1/1:0,5:5:15:158,15,0	1/1:0,2:2:6:63,6,0	1/1:1,12:13:7:339,7,0	./.:.:.:.:.	0/0:6,0:6:18:0,18,189	0/0:4,0:4:12:0,12,122	0/0:1,0:1:3:0,3,31	0/0:7,0:7:21:0,21,226	0/0:2,0:2:6:0,6,66	0/0:7,0:7:21:0,21,222	0/0:3,0:3:9:0,9,95	0/0:4,0:4:12:0,12,122	0/0:11,0:11:30:0,30,316	0/0:3,0:3:9:0,9,98	0/0:5,0:5:15:0,15,159	0/0:8,0:8:24:0,24,248	0/0:5,0:5:15:0,15,162	0/0:2,0:2:6:0,6,64	0/0:3,0:3:9:0,9,101	./.:.:.:.:.	0/0:1,0:1:3:0,3,32	0/0:5,0:5:15:0,15,154	0/0:5,0:5:15:0,15,159	0/0:3,0:3:9:0,9,98	0/0:3,0:3:9:0,9,93	0/0:1,0:1:3:0,3,32	0/0:5,0:5:15:0,15,159	0/0:7,0:7:21:0,21,223	0/0:6,0:6:18:0,18,190	0/0:2,0:2:6:0,6,63	0/0:2,0:2:6:0,6,63	0/0:6,0:6:9:0,9,134	0/0:2,0:2:3:0,3,45	0/0:2,0:2:3:0,3,45	0/0:6,0:6:9:0,9,134	0/0:3,0:3:6:0,6,78	0/0:5,0:5:9:0,9,121	0/0:2,0:2:3:0,3,45	0/0:16,0:16:48:0,48,529
chr0	23401496	.	G	A	1807.1	.	AC=22;AF=0.083;AN=264;BaseQRankSum=2.405;DP=1172;Dels=0.00;FS=0.465;HaplotypeScore=0.0941;InbreedingCoeff=0.5499;MLEAC=19;MLEAF=0.072;MQ=59.73;MQ0=0;MQRankSum=-0.288;QD=23.78;ReadPosRankSum=1.169	GT:AD:DP:GQ:PL	0/0:91,0:91:99:0,274,2775	0/0:21,0:21:57:0,57,608	0/0:18,0:18:48:0,48,522	0/0:43,0:43:99:0,129,1274	0/0:13,0:13:39:0,39,392	0/0:26,0:26:72:0,72,756	0/0:33,0:33:84:0,84,905	0/0:5,0:5:15:0,15,156	0/0:4,0:4:12:0,12,122	1/1:0,16:16:48:493,48,0	1/1:0,4:4:12:129,12,0	0/0:23,0:23:69:0,69,674	0/0:9,0:9:27:0,27,268	0/0:3,0:3:9:0,9,97	0/0:12,0:12:33:0,33,354	0/0:26,0:26:78:0,78,753	0/0:14,0:14:42:0,42,406	0/0:13,0:13:39:0,39,386	0/0:15,0:15:39:0,39,419	0/0:19,0:19:57:0,57,561	0/0:5,0:5:15:0,15,157	0/0:20,0:20:57:0,57,585	0/0:20,0:20:57:0,57,578	0/0:31,0:31:93:0,93,941	0/0:4,0:4:12:0,12,121	0/0:16,0:16:48:0,48,489	0/0:8,0:8:24:0,24,232	0/0:2,0:2:6:0,6,59	0/0:3,0:3:9:0,9,90	0/0:26,0:26:78:0,78,765	0/0:7,0:7:21:0,21,209	0/0:8,0:8:24:0,24,239	0/0:21,0:21:63:0,63,614	0/0:1,0:1:3:0,3,32	0/0:24,0:24:69:0,69,698	0/1:3,1:4:17:17,0,80	0/0:12,0:12:36:0,36,363	1/1:0,16:16:48:484,48,0	0/0:19,0:19:57:0,57,563	1/1:0,5:5:15:161,15,0	0/0:9,0:9:27:0,27,293	0/0:11,0:11:30:0,30,315	0/0:18,0:18:54:0,54,540	0/0:14,0:14:42:0,42,419	0/0:20,0:20:51:0,51,540	0/0:20,0:20:54:0,54,584	0/0:12,0:12:30:0,30,328	0/0:8,0:8:24:0,24,242	./.:.:.:.:.	0/0:8,0:8:24:0,24,240	0/0:2,0:2:6:0,6,57	0/0:1,0:1:3:0,3,33	1/1:0,2:2:6:63,6,0	0/0:3,0:3:9:0,9,89	0/0:7,0:7:21:0,21,212	0/0:8,0:8:24:0,24,242	0/0:4,0:4:12:0,12,118	0/0:5,0:5:15:0,15,156	1/1:0,2:2:6:62,6,0	0/0:2,0:2:6:0,6,61	0/0:3,0:3:9:0,9,92	0/0:5,0:5:15:0,15,151	0/0:15,0:15:42:0,42,425	0/0:2,0:2:6:0,6,59	0/0:9,0:9:27:0,27,263	0/0:3,0:3:9:0,9,91	0/0:7,0:7:21:0,21,212	1/1:0,6:6:18:186,18,0	0/0:3,0:3:9:0,9,91	0/0:3,0:3:9:0,9,95	0/0:3,0:3:6:0,6,75	0/0:2,0:2:6:0,6,60	0/0:4,0:4:12:0,12,118	0/0:6,0:6:18:0,18,178	0/0:3,0:3:9:0,9,88	0/0:1,0:1:3:0,3,29	./.:.:.:.:.	0/0:4,0:4:12:0,12,113	0/0:1,0:1:3:0,3,31	./.:.:.:.:.	0/0:2,0:2:6:0,6,60	0/0:2,0:2:6:0,6,61	0/0:4,0:4:12:0,12,116	0/0:6,0:6:18:0,18,178	0/0:4,0:4:12:0,12,122	0/0:6,0:6:18:0,18,189	0/0:9,0:9:27:0,27,260	0/0:11,0:11:33:0,33,338	0/0:6,0:6:18:0,18,173	0/0:13,0:13:39:0,39,396	0/0:3,0:3:6:0,6,75	0/0:9,0:9:24:0,24,260	0/0:4,0:4:12:0,12,117	0/0:2,0:2:6:0,6,60	0/0:7,0:7:21:0,21,196	0/0:8,0:8:24:0,24,238	0/0:11,0:11:33:0,33,327	./.:.:.:.:.	0/0:4,0:4:12:0,12,121	0/0:1,0:1:3:0,3,31	0/0:13,0:13:36:0,36,376	0/0:2,0:2:3:0,3,45	0/0:6,0:6:18:0,18,184	0/0:2,0:2:6:0,6,61	0/0:2,0:2:6:0,6,65	0/0:8,0:8:24:0,24,246	0/0:4,0:4:12:0,12,126	0/0:7,0:7:21:0,21,203	1/1:0,5:5:15:149,15,0	0/0:4,0:4:12:0,12,122	0/0:10,0:10:30:0,30,296	1/1:0,5:5:15:154,15,0	1/1:0,6:6:18:187,18,0	0/1:4,1:5:15:15,0,103	0/0:4,0:4:12:0,12,109	0/0:1,0:1:3:0,3,31	0/0:2,0:2:6:0,6,61	./.:.:.:.:.	0/0:1,0:1:3:0,3,30	0/0:5,0:5:15:0,15,148	0/0:4,0:4:12:0,12,122	0/0:5,0:5:15:0,15,156	0/0:2,0:2:6:0,6,60	0/0:1,0:1:3:0,3,31	0/0:5,0:5:15:0,15,145	0/0:7,0:7:21:0,21,209	0/0:4,0:4:12:0,12,120	0/0:2,0:2:6:0,6,61	0/0:2,0:2:6:0,6,59	0/0:6,0:6:9:0,9,134	0/0:2,0:2:3:0,3,45	0/0:2,0:2:3:0,3,45	0/0:6,0:6:9:0,9,120	0/0:3,0:3:6:0,6,75	0/0:5,0:5:9:0,9,104	0/0:2,0:2:3:0,3,45	0/0:14,0:14:42:0,42,453
chr0	23401867	.	A	G	2957.29	.	AC=21;AF=0.078;AN=268;BaseQRankSum=6.450;DP=1256;Dels=0.00;FS=1.263;HaplotypeScore=0.1538;InbreedingCoeff=0.5894;MLEAC=18;MLEAF=0.067;MQ=59.75;MQ0=0;MQRankSum=0.460;QD=27.64;ReadPosRankSum=1.669	GT:AD:DP:GQ:PL	0/0:84,0:84:99:0,253,2678	0/0:17,0:17:51:0,51,527	0/0:17,0:17:48:0,48,507	0/0:69,0:69:99:0,195,2052	0/0:19,0:19:51:0,51,553	0/0:29,0:29:87:0,87,884	0/0:25,0:25:75:0,75,769	0/0:4,0:4:12:0,12,124	1/1:0,1:1:3:33,3,0	0/0:21,0:21:60:0,60,646	0/0:8,0:8:24:0,24,245	0/0:21,0:21:60:0,60,622	0/0:19,0:19:57:0,57,594	0/0:5,0:5:15:0,15,155	0/0:15,0:15:45:0,45,469	0/0:19,0:19:57:0,57,583	0/0:23,0:23:69:0,69,698	0/0:6,0:6:18:0,18,187	1/1:0,16:16:39:455,39,0	0/0:14,0:14:42:0,42,425	0/0:11,0:11:33:0,33,352	1/1:0,25:25:72:782,72,0	0/0:25,0:25:72:0,72,765	0/0:26,0:26:72:0,72,775	0/0:3,0:3:9:0,9,90	1/1:0,18:18:51:563,51,0	0/0:15,0:15:45:0,45,451	0/0:2,0:2:6:0,6,63	0/0:4,0:4:12:0,12,122	0/0:25,0:25:69:0,69,716	0/0:14,0:14:42:0,42,442	0/0:4,0:4:12:0,12,136	0/0:28,0:28:75:0,75,806	0/0:7,0:7:21:0,21,217	0/0:7,0:7:21:0,21,213	0/0:13,0:13:39:0,39,399	0/0:23,0:23:69:0,69,704	0/0:21,0:21:63:0,63,638	0/0:20,0:20:60:0,60,619	0/0:7,0:7:21:0,21,214	0/0:8,0:8:24:0,24,250	0/0:20,0:20:60:0,60,623	0/0:18,0:18:45:0,45,501	0/0:20,0:20:57:0,57,611	1/1:0,18:18:54:595,54,0	0/0:23,0:23:69:0,69,721	0/0:10,0:10:30:0,30,316	0/1:2,6:8:43:173,0,43	0/0:4,0:4:12:0,12,124	0/0:7,0:7:21:0,21,220	0/0:2,0:2:6:0,6,64	0/0:1,0:1:3:0,3,32	0/0:4,0:4:12:0,12,125	0/0:4,0:4:12:0,12,125	0/0:2,0:2:6:0,6,63	0/0:9,0:9:27:0,27,278	0/0:4,0:4:12:0,12,123	0/0:6,0:6:18:0,18,185	0/0:2,0:2:6:0,6,61	0/0:4,0:4:12:0,12,126	0/0:5,0:5:15:0,15,151	0/0:5,0:5:15:0,15,156	0/0:6,0:6:18:0,18,182	0/0:4,0:4:12:0,12,124	0/0:8,0:8:24:0,24,245	0/0:5,0:5:15:0,15,155	./.:.:.:.:.	0/0:13,0:13:39:0,39,409	0/0:3,0:3:9:0,9,92	0/0:6,0:6:18:0,18,180	0/0:2,0:2:6:0,6,63	0/0:3,0:3:9:0,9,92	0/0:2,0:2:6:0,6,64	0/0:6,0:6:18:0,18,185	0/0:2,0:2:6:0,6,61	0/0:6,0:6:18:0,18,185	0/0:2,0:2:6:0,6,62	0/0:4,0:4:12:0,12,130	1/1:0,2:2:6:65,6,0	0/0:4,0:4:12:0,12,128	0/0:2,0:2:6:0,6,59	1/1:0,5:5:12:142,12,0	0/0:2,0:2:6:0,6,65	0/0:6,0:6:18:0,18,187	0/0:7,0:7:21:0,21,219	0/0:3,0:3:9:0,9,93	0/0:3,0:3:9:0,9,94	0/0:4,0:4:12:0,12,113	0/0:8,0:8:21:0,21,234	0/0:6,0:6:18:0,18,194	0/0:3,0:3:9:0,9,92	0/0:5,0:5:15:0,15,157	0/0:3,0:3:9:0,9,92	0/0:1,0:1:3:0,3,32	0/0:3,0:3:9:0,9,95	0/0:8,0:9:24:0,24,248	0/0:13,0:13:39:0,39,402	0/0:2,0:2:6:0,6,61	0/0:4,0:4:12:0,12,122	0/0:1,0:1:3:0,3,32	0/0:12,0:12:36:0,36,369	0/0:2,0:2:6:0,6,63	0/0:2,0:2:6:0,6,63	0/0:3,0:3:9:0,9,88	0/0:4,0:4:12:0,12,126	0/0:9,0:9:27:0,27,280	0/0:9,0:9:27:0,27,291	0/0:8,0:8:21:0,21,230	0/0:3,0:3:9:0,9,94	0/0:5,0:5:15:0,15,153	0/0:7,0:7:21:0,21,219	0/0:3,0:3:9:0,9,96	0/0:8,0:8:24:0,24,248	0/0:3,0:3:9:0,9,96	0/0:5,0:5:15:0,15,153	0/0:4,0:4:9:0,9,109	0/0:3,0:3:9:0,9,95	0/0:4,0:4:12:0,12,130	0/0:5,0:5:12:0,12,138	0/0:2,0:2:6:0,6,60	1/1:0,7:7:21:215,21,0	0/0:4,0:4:12:0,12,122	0/0:5,0:5:15:0,15,155	0/0:1,0:1:3:0,3,30	0/0:6,0:6:18:0,18,183	0/0:7,0:7:21:0,21,218	1/1:0,5:5:15:155,15,0	1/1:0,2:2:6:64,6,0	0/0:3,0:3:9:0,9,94	0/0:2,0:2:3:0,3,45	./.:.:.:.:.	0/0:2,0:2:3:0,3,45	0/0:6,0:6:9:0,9,134	0/0:2,0:2:3:0,3,45	./.:.:.:.:.	0/0:2,0:2:3:0,3,45	0/0:19,0:19:57:0,57,635
chr0	23402141	.	G	A	1881.27	.	AC=14;AF=0.053;AN=264;BaseQRankSum=-1.058;DP=1241;Dels=0.00;FS=1.484;HaplotypeScore=0.2597;InbreedingCoeff=0.4591;MLEAC=13;MLEAF=0.049;MQ=59.67;MQ0=0;MQRankSum=-0.701;QD=24.75;ReadPosRankSum=0.275	GT:AD:DP:GQ:PL	0/0:81,0:81:99:0,244,2558	0/0:17,0:17:51:0,51,520	0/0:27,0:27:78:0,78,826	0/0:57,0:57:99:0,171,1761	0/0:19,0:19:57:0,57,595	0/0:19,0:19:57:0,57,591	0/0:35,0:35:99:0,105,1097	0/0:9,0:9:27:0,27,293	0/1:3,2:5:46:46,0,82	0/0:17,0:17:51:0,51,529	0/0:4,0:4:12:0,12,124	0/0:16,0:16:48:0,48,495	0/0:10,0:10:30:0,30,313	0/0:4,0:4:12:0,12,129	0/0:24,0:24:69:0,69,749	0/0:27,0:27:78:0,78,803	0/0:25,0:25:66:0,66,723	0/0:7,0:7:21:0,21,204	0/0:16,0:16:45:0,45,473	0/0:13,0:13:39:0,39,398	0/0:9,0:9:27:0,27,292	1/1:0,22:22:60:629,60,0	0/0:31,0:31:84:0,84,907	0/0:25,0:26:72:0,72,764	0/0:7,0:7:18:0,18,194	0/0:31,0:31:93:0,93,961	0/0:13,0:13:39:0,39,405	0/0:5,0:5:15:0,15,166	0/0:4,0:4:12:0,12,127	0/0:31,0:31:93:0,93,959	0/0:11,0:11:33:0,33,343	0/0:9,0:9:27:0,27,295	0/0:21,0:21:63:0,63,642	0/0:6,0:6:18:0,18,185	0/0:9,0:9:27:0,27,286	0/0:6,0:6:18:0,18,181	0/0:26,0:26:75:0,75,792	0/0:22,0:22:66:0,66,676	0/0:14,0:14:39:0,39,413	0/0:4,0:4:12:0,12,127	0/0:9,0:9:27:0,27,276	0/0:14,0:14:42:0,42,438	0/0:14,0:14:39:0,39,420	0/0:15,0:15:45:0,45,463	1/1:0,20:20:60:624,60,0	0/0:19,0:19:48:0,48,546	0/0:9,0:9:27:0,27,280	0/1:2,6:8:36:169,0,36	0/0:3,0:3:3:0,3,45	0/0:4,0:4:12:0,12,126	./.:.:.:.:.	0/0:3,0:3:9:0,9,94	0/0:8,0:8:24:0,24,252	0/0:7,0:7:21:0,21,212	0/0:2,0:2:6:0,6,62	0/0:10,0:10:30:0,30,316	0/0:4,0:4:12:0,12,117	0/0:1,0:1:3:0,3,30	0/0:1,0:1:3:0,3,31	0/0:2,0:2:6:0,6,61	0/0:4,0:4:12:0,12,118	0/0:3,0:3:9:0,9,95	0/0:10,0:10:27:0,27,296	0/0:9,0:9:27:0,27,284	0/0:6,0:6:18:0,18,184	0/0:4,0:4:12:0,12,117	0/0:1,0:1:3:0,3,33	0/0:8,0:8:24:0,24,244	0/0:3,0:3:9:0,9,96	0/0:1,0:1:3:0,3,32	0/0:1,0:1:3:0,3,32	0/0:5,0:5:15:0,15,160	0/0:1,0:1:3:0,3,31	0/0:4,0:4:12:0,12,117	0/0:3,0:3:9:0,9,92	0/0:4,0:4:12:0,12,126	0/0:2,0:2:6:0,6,66	0/0:3,0:3:9:0,9,95	1/1:0,5:5:12:139,12,0	0/0:1,0:1:3:0,3,31	0/0:1,0:1:3:0,3,32	./.:.:.:.:.	0/0:6,0:6:18:0,18,195	0/0:7,0:7:21:0,21,210	0/0:1,0:1:3:0,3,32	0/0:5,0:5:15:0,15,164	0/0:4,0:4:12:0,12,127	0/0:8,0:8:24:0,24,257	0/0:3,0:3:9:0,9,90	0/0:6,0:6:18:0,18,190	0/0:4,0:4:12:0,12,126	0/0:6,0:6:18:0,18,187	0/0:3,0:3:9:0,9,94	0/0:1,0:1:3:0,3,33	0/0:4,0:4:12:0,12,126	0/0:6,0:6:18:0,18,191	0/0:9,0:9:27:0,27,281	0/0:9,0:9:21:0,21,244	0/0:5,0:5:12:0,12,122	0/0:1,0:1:3:0,3,33	0/0:13,0:13:39:0,39,408	0/0:2,0:2:6:0,6,59	0/0:8,0:8:24:0,24,252	0/0:4,0:4:12:0,12,126	0/0:1,0:1:3:0,3,33	0/0:2,0:2:6:0,6,59	0/0:9,0:9:27:0,27,273	0/0:7,0:7:21:0,21,214	0/0:5,0:5:15:0,15,154	0/0:6,0:6:18:0,18,165	0/0:5,0:5:15:0,15,141	0/0:5,0:5:15:0,15,154	0/0:8,0:8:24:0,24,238	0/0:6,0:6:18:0,18,186	0/0:2,0:2:6:0,6,65	0/0:3,0:3:9:0,9,97	0/0:2,0:2:6:0,6,59	0/0:5,0:5:15:0,15,153	./.:.:.:.:.	./.:.:.:.:.	1/1:0,6:6:18:187,18,0	0/0:7,0:7:21:0,21,215	0/0:6,0:6:18:0,18,181	0/0:4,0:4:12:0,12,122	0/0:3,0:3:9:0,9,91	0/0:8,0:8:24:0,24,241	1/1:0,6:6:18:184,18,0	1/1:0,4:4:12:127,12,0	0/0:3,0:3:9:0,9,92	0/0:4,0:4:6:0,6,89	0/0:4,0:4:6:0,6,89	./.:.:.:.:.	0/0:8,0:8:15:0,15,195	0/0:9,0:9:24:0,24,260	0/0:2,0:2:3:0,3,45	0/0:4,0:4:6:0,6,89	0/0:11,0:11:33:0,33,350
chr0	23402209	.	A	T	1815.74	.	AC=14;AF=0.052;AN=268;BaseQRankSum=-1.487;DP=1189;Dels=0.00;FS=9.845;HaplotypeScore=0.1146;InbreedingCoeff=0.4361;MLEAC=13;MLEAF=0.049;MQ=59.67;MQ0=0;MQRankSum=-0.543;QD=24.21;ReadPosRankSum=-2.088	GT:AD:DP:GQ:PL	0/0:73,0:73:99:0,220,2303	0/0:19,0:19:57:0,57,597	0/0:17,0:17:51:0,51,527	0/0:54,0:54:99:0,162,1627	0/0:12,0:12:33:0,33,361	0/0:21,0:21:63:0,63,648	0/0:41,0:41:99:0,123,1254	0/0:5,0:5:15:0,15,158	0/1:4,2:6:45:45,0,75	0/0:20,0:20:57:0,57,599	0/0:6,0:6:18:0,18,191	0/0:21,0:21:60:0,60,628	0/0:14,0:14:39:0,39,412	0/0:2,0:3:6:0,6,63	0/0:22,0:22:66:0,66,672	0/0:17,0:17:51:0,51,509	0/0:21,0:21:60:0,60,634	0/0:5,0:5:15:0,15,162	0/0:19,0:19:51:0,51,542	0/0:23,0:23:63:0,63,667	0/0:7,0:7:21:0,21,217	1/1:0,17:17:51:514,51,0	0/0:23,0:23:60:0,60,643	0/0:31,0:31:87:0,87,922	0/0:6,0:6:18:0,18,190	0/0:19,0:19:57:0,57,572	0/0:15,0:15:45:0,45,466	0/0:6,0:6:18:0,18,191	0/0:4,0:4:12:0,12,131	0/0:23,0:23:69:0,69,715	0/0:10,0:10:30:0,30,320	0/0:6,0:6:18:0,18,200	0/0:28,0:28:84:0,84,842	0/0:6,0:6:18:0,18,190	0/0:10,0:10:30:0,30,313	0/0:8,0:8:24:0,24,247	0/0:18,0:18:54:0,54,561	0/0:17,0:17:51:0,51,534	0/0:16,0:16:45:0,45,475	0/0:3,0:3:9:0,9,95	0/0:5,0:5:15:0,15,161	0/0:21,0:21:54:0,54,610	0/0:9,0:9:24:0,24,263	0/0:14,0:14:36:0,36,405	1/1:0,21:21:63:642,63,0	0/0:29,0:29:75:0,75,827	0/0:7,0:7:21:0,21,217	0/1:3,6:9:66:167,0,66	0/0:1,0:1:3:0,3,31	0/0:6,0:6:18:0,18,190	0/0:1,0:1:3:0,3,31	0/0:1,0:1:3:0,3,31	0/0:8,0:8:18:0,18,217	0/0:9,0:9:27:0,27,275	0/0:2,0:2:6:0,6,59	0/0:5,0:5:15:0,15,151	0/0:3,0:3:9:0,9,95	0/0:2,0:2:6:0,6,66	0/0:4,0:4:9:0,9,108	0/0:8,0:8:24:0,24,249	0/0:3,0:3:9:0,9,92	0/0:3,0:3:9:0,9,93	0/0:5,0:5:12:0,12,136	0/0:4,0:4:12:0,12,122	0/0:5,0:5:15:0,15,161	0/0:2,0:2:6:0,6,61	0/0:3,0:3:9:0,9,97	0/0:7,0:7:18:0,18,201	0/0:3,0:3:9:0,9,94	0/0:5,0:5:15:0,15,157	0/0:2,0:2:6:0,6,63	0/0:4,0:4:12:0,12,118	./.:.:.:.:.	0/0:3,0:3:9:0,9,89	0/0:6,0:6:15:0,15,167	0/0:2,0:2:6:0,6,66	0/0:6,0:6:15:0,15,171	0/0:4,0:4:12:0,12,123	1/1:0,4:4:12:121,12,0	0/0:1,0:1:3:0,3,33	0/0:2,0:2:6:0,6,65	0/0:3,0:3:9:0,9,90	0/0:2,0:2:6:0,6,69	0/0:2,0:2:3:0,3,45	0/0:3,0:3:9:0,9,95	0/0:7,0:7:21:0,21,217	0/0:8,0:8:21:0,21,233	0/0:4,0:4:9:0,9,83	0/0:4,0:4:12:0,12,124	0/0:4,0:4:12:0,12,128	0/0:2,0:2:6:0,6,62	0/0:4,0:4:12:0,12,122	0/0:2,0:2:6:0,6,61	0/0:1,0:1:3:0,3,32	0/0:3,0:3:9:0,9,97	0/0:4,0:4:12:0,12,113	0/0:6,0:6:18:0,18,186	0/0:2,0:2:6:0,6,61	0/0:1,0:1:3:0,3,30	0/0:1,0:1:3:0,3,31	0/0:19,0:19:57:0,57,598	0/0:5,0:5:15:0,15,147	0/0:6,0:6:18:0,18,190	0/0:6,0:6:18:0,18,189	0/0:1,0:1:3:0,3,31	0/0:4,0:4:12:0,12,118	0/0:4,0:4:12:0,12,131	0/0:11,0:11:33:0,33,344	0/0:6,0:6:18:0,18,189	0/0:7,0:7:21:0,21,210	0/0:5,0:5:15:0,15,158	0/0:6,0:6:18:0,18,192	0/0:6,0:6:18:0,18,183	0/0:5,0:5:15:0,15,148	0/0:3,0:3:9:0,9,94	0/0:7,0:7:21:0,21,220	0/0:7,0:7:21:0,21,218	./.:.:.:.:.	0/0:3,0:3:9:0,9,92	0/0:4,0:4:12:0,12,121	1/1:0,8:8:24:245,24,0	0/0:4,0:4:12:0,12,124	0/0:4,0:4:12:0,12,121	0/0:3,0:3:9:0,9,95	0/0:3,0:3:9:0,9,92	0/0:5,0:5:15:0,15,156	1/1:0,3:3:9:95,9,0	1/1:0,7:7:21:211,21,0	0/0:1,0:1:3:0,3,32	0/0:4,0:4:6:0,6,89	0/0:2,0:2:3:0,3,32	0/0:2,0:2:3:0,3,45	0/0:4,0:4:6:0,6,89	0/0:7,0:7:18:0,18,185	./.:.:.:.:.	0/0:4,0:4:6:0,6,89	0/0:19,0:19:57:0,57,648
chr0	23404111	.	G	A	1577.77	.	AC=19;AF=0.073;AN=262;BaseQRankSum=-0.704;DP=963;Dels=0.00;FS=2.977;HaplotypeScore=0.0902;InbreedingCoeff=0.4527;MLEAC=16;MLEAF=0.061;MQ=59.71;MQ0=0;MQRankSum=0.081;QD=25.04;ReadPosRankSum=-0.046	GT:AD:DP:GQ:PL	0/0:65,0:65:99:0,195,2088	1/1:0,18:18:48:524,48,0	0/0:14,0:14:33:0,33,384	0/0:42,0:42:99:0,126,1294	0/0:16,0:16:42:0,42,441	1/1:0,14:14:42:423,42,0	0/0:18,0:18:54:0,54,570	0/0:5,0:5:15:0,15,159	0/0:3,0:3:9:0,9,97	0/0:12,0:12:36:0,36,373	0/0:1,0:1:3:0,3,32	0/0:14,0:14:39:0,39,417	0/0:13,0:13:39:0,39,400	0/0:2,0:2:6:0,6,61	0/0:9,0:9:27:0,27,286	0/0:22,0:22:66:0,66,669	0/0:21,0:21:63:0,63,634	0/0:1,0:1:3:0,3,33	0/0:19,0:19:54:0,54,557	0/0:17,0:17:48:0,48,513	0/0:2,0:2:6:0,6,67	0/0:29,0:29:81:0,81,845	0/0:26,0:26:78:0,78,805	0/0:15,0:15:39:0,39,401	1/1:0,2:2:6:63,6,0	0/0:17,0:17:51:0,51,527	0/0:14,0:14:42:0,42,441	0/0:4,0:4:12:0,12,126	0/0:1,0:1:3:0,3,31	0/0:17,0:17:51:0,51,527	0/0:4,0:4:12:0,12,118	0/0:2,0:2:6:0,6,67	0/0:15,0:15:42:0,42,450	0/0:1,0:1:3:0,3,32	0/0:9,0:9:27:0,27,282	0/0:5,0:5:15:0,15,162	0/0:13,0:13:39:0,39,398	0/0:8,0:8:24:0,24,242	0/0:12,0:12:36:0,36,363	0/0:5,0:5:15:0,15,153	0/0:5,0:5:15:0,15,166	0/0:12,0:12:36:0,36,376	0/0:18,0:18:48:0,48,521	0/0:20,0:20:60:0,60,615	0/0:15,0:15:42:0,42,456	0/0:20,0:20:54:0,54,591	0/0:7,0:7:21:0,21,211	0/0:3,0:3:9:0,9,100	0/0:1,0:1:3:0,3,34	0/0:1,0:1:3:0,3,31	./.:.:.:.:.	0/0:5,0:5:15:0,15,158	0/0:3,0:3:9:0,9,96	0/0:2,0:2:6:0,6,61	0/0:4,0:4:12:0,12,125	0/0:7,1:9:21:0,21,221	0/0:5,0:5:15:0,15,158	0/0:2,0:2:6:0,6,63	0/0:1,0:1:3:0,3,31	0/0:3,0:3:9:0,9,91	0/0:2,0:2:6:0,6,62	0/0:1,0:1:3:0,3,32	0/0:2,0:2:6:0,6,66	0/0:12,0:12:36:0,36,377	0/0:5,0:5:15:0,15,156	0/0:2,0:2:6:0,6,61	0/0:7,0:7:21:0,21,217	0/0:4,0:4:12:0,12,126	0/0:6,0:6:18:0,18,186	./.:.:.:.:.	0/0:2,0:2:6:0,6,62	0/0:5,0:5:9:0,9,120	0/0:2,0:2:6:0,6,63	0/0:7,0:7:21:0,21,205	0/0:2,0:2:6:0,6,65	0/0:2,0:2:6:0,6,64	0/0:7,0:7:18:0,18,201	0/0:4,0:4:12:0,12,126	0/0:3,0:3:9:0,9,95	1/1:0,4:4:12:121,12,0	1/1:0,1:1:3:32,3,0	./.:.:.:.:.	0/0:2,0:2:6:0,6,67	0/0:1,0:1:3:0,3,32	1/1:0,2:2:6:62,6,0	1/1:0,3:3:9:90,9,0	0/0:3,0:3:9:0,9,94	0/0:3,0:3:9:0,9,92	0/0:6,0:6:18:0,18,183	0/0:2,0:2:6:0,6,57	0/0:1,0:1:3:0,3,32	0/0:2,0:2:6:0,6,60	0/0:1,0:1:3:0,3,30	./.:.:.:.:.	0/0:5,0:5:15:0,15,161	0/0:5,0:5:15:0,15,141	0/0:9,0:9:27:0,27,264	0/0:2,0:2:6:0,6,61	0/0:4,0:4:12:0,12,124	0/0:2,0:2:6:0,6,62	0/0:10,0:11:30:0,30,304	0/0:5,0:5:15:0,15,152	0/0:7,0:7:18:0,18,200	0/0:4,0:4:12:0,12,130	0/0:1,0:1:3:0,3,31	0/0:3,0:3:9:0,9,96	0/0:2,0:2:6:0,6,63	0/0:10,0:10:30:0,30,315	0/0:4,0:4:12:0,12,124	1/1:0,6:6:18:187,18,0	0/1:2,3:5:48:80,0,48	0/0:4,0:4:12:0,12,127	0/0:11,0:11:30:0,30,310	0/0:2,0:2:6:0,6,56	0/0:4,0:4:12:0,12,130	0/0:2,0:2:6:0,6,60	0/0:1,0:1:3:0,3,32	1/1:0,8:8:24:247,24,0	./.:.:.:.:.	0/0:1,0:1:3:0,3,32	0/0:5,0:5:9:0,9,106	0/0:6,0:6:18:0,18,186	0/0:2,0:2:6:0,6,63	0/0:1,0:1:3:0,3,33	0/0:5,0:5:15:0,15,160	0/0:7,0:7:21:0,21,222	0/0:5,0:5:15:0,15,159	0/0:3,0:3:9:0,9,97	0/0:3,0:3:6:0,6,58	0/0:4,0:4:6:0,6,89	./.:.:.:.:.	0/0:2,0:2:3:0,3,45	0/0:2,0:2:3:0,3,45	0/0:8,0:8:12:0,12,179	0/0:6,0:6:9:0,9,134	0/0:2,0:2:3:0,3,45	0/0:15,0:15:42:0,42,486
chr0	23404379	.	G	A	778.71	.	AC=14;AF=0.053;AN=266;BaseQRankSum=-1.076;DP=1106;Dels=0.00;FS=3.192;HaplotypeScore=0.1383;InbreedingCoeff=0.4417;MLEAC=10;MLEAF=0.038;MQ=59.79;MQ0=0;MQRankSum=-0.224;QD=23.60;ReadPosRankSum=0.107	GT:AD:DP:GQ:PL	0/0:59,0:59:99:0,177,1868	0/0:18,0:18:51:0,51,536	0/0:28,0:28:78:0,78,848	0/0:54,0:54:99:0,162,1678	0/0:16,0:16:48:0,48,489	0/0:24,0:24:72:0,72,740	0/0:32,0:32:87:0,87,933	0/0:4,0:4:12:0,12,119	0/0:2,0:2:6:0,6,58	0/0:16,0:16:45:0,45,473	1/1:0,1:1:3:32,3,0	0/0:9,0:9:27:0,27,276	0/0:19,0:19:57:0,57,597	0/0:3,0:3:9:0,9,95	0/0:25,0:25:75:0,75,777	0/0:28,0:28:84:0,84,872	0/0:17,0:17:51:0,51,527	0/0:2,0:2:6:0,6,63	0/0:14,0:14:36:0,36,407	0/0:17,0:17:51:0,51,523	0/0:4,0:4:12:0,12,136	0/0:22,0:22:63:0,63,684	0/0:20,0:20:60:0,60,627	0/0:18,0:18:54:0,54,562	0/0:1,0:1:3:0,3,35	0/0:17,0:17:51:0,51,511	0/0:17,0:17:48:0,48,520	0/0:4,0:4:12:0,12,141	0/0:1,0:1:3:0,3,34	0/0:30,0:30:75:0,75,839	0/0:6,0:6:18:0,18,189	0/0:2,0:2:6:0,6,53	0/0:18,0:18:51:0,51,542	0/0:5,0:5:15:0,15,163	0/0:11,0:11:33:0,33,348	0/0:6,0:6:18:0,18,184	0/0:16,0:16:42:0,42,451	0/0:13,0:13:36:0,36,389	0/0:11,0:11:33:0,33,352	0/0:2,0:2:6:0,6,64	0/0:3,0:3:9:0,9,92	0/0:17,0:17:51:0,51,529	0/0:16,0:16:42:0,42,465	0/0:17,0:17:51:0,51,524	1/1:0,11:11:33:330,33,0	0/0:25,0:25:69:0,69,727	0/0:10,0:10:24:0,24,283	1/1:0,2:2:6:62,6,0	0/0:4,0:4:9:0,9,112	0/0:5,0:5:15:0,15,159	0/0:1,0:1:3:0,3,32	0/0:4,0:4:12:0,12,125	0/0:5,0:5:15:0,15,160	./.:.:.:.:.	0/0:1,0:1:3:0,3,32	0/0:10,0:10:30:0,30,305	0/0:6,0:6:18:0,18,189	0/0:3,0:3:9:0,9,93	0/0:2,0:2:6:0,6,63	0/0:10,0:10:30:0,30,298	./.:.:.:.:.	0/0:2,0:2:6:0,6,67	0/0:4,0:4:12:0,12,126	0/0:1,0:1:3:0,3,32	0/0:11,0:11:33:0,33,347	0/0:3,0:3:9:0,9,95	0/0:3,0:3:9:0,9,94	0/0:2,0:2:6:0,6,62	0/0:6,0:6:18:0,18,187	0/0:1,0:1:3:0,3,34	./.:.:.:.:.	0/0:3,0:3:9:0,9,96	0/0:2,0:2:6:0,6,65	0/0:5,0:5:15:0,15,155	0/0:7,0:7:21:0,21,216	0/0:3,0:3:9:0,9,92	0/0:1,0:1:3:0,3,32	0/0:4,0:4:12:0,12,126	1/1:0,1:1:3:30,3,0	0/0:4,0:5:9:0,9,112	0/0:1,0:1:3:0,3,31	./.:.:.:.:.	0/0:6,0:6:18:0,18,187	0/0:2,0:2:6:0,6,63	0/0:4,0:4:12:0,12,121	0/0:4,0:4:12:0,12,126	0/0:6,0:6:18:0,18,189	0/0:2,0:2:6:0,6,62	0/0:3,0:3:9:0,9,90	0/0:3,0:3:9:0,9,99	0/0:2,0:2:6:0,6,65	0/0:6,0:6:18:0,18,192	0/0:2,0:2:6:0,6,63	0/0:3,0:3:9:0,9,91	0/0:3,0:3:9:0,9,94	0/0:5,0:5:15:0,15,153	0/0:4,0:4:12:0,12,126	0/0:2,0:2:3:0,3,45	0/0:1,0:1:3:0,3,33	0/0:2,0:2:6:0,6,63	0/0:9,0:9:27:0,27,282	0/0:3,0:3:9:0,9,97	0/0:6,0:6:18:0,18,189	0/0:1,0:1:3:0,3,33	0/0:2,0:2:6:0,6,67	0/0:9,0:9:27:0,27,273	0/0:7,0:7:21:0,21,226	0/0:14,0:14:39:0,39,405	0/0:3,0:3:9:0,9,93	0/0:6,0:6:18:0,18,189	0/0:7,0:7:21:0,21,209	0/0:3,0:3:9:0,9,96	0/0:7,0:7:21:0,21,221	0/0:3,0:3:9:0,9,95	0/0:3,0:3:9:0,9,93	0/0:5,0:5:15:0,15,155	0/0:5,0:5:15:0,15,162	0/0:10,0:10:30:0,30,308	0/0:12,0:12:36:0,36,382	0/0:2,0:2:6:0,6,65	1/1:0,5:5:15:146,15,0	0/0:9,0:9:27:0,27,287	0/0:6,0:6:18:0,18,184	0/0:3,0:3:9:0,9,96	0/0:5,0:5:15:0,15,155	0/0:3,0:3:9:0,9,92	1/1:0,7:7:21:219,21,0	1/1:0,6:6:18:183,18,0	0/0:5,0:5:15:0,15,161	0/0:2,0:2:3:0,3,45	0/0:6,0:6:9:0,9,134	0/0:2,0:2:3:0,3,45	0/0:4,0:4:9:0,9,107	0/0:4,0:4:6:0,6,89	0/0:3,0:3:6:0,6,77	0/0:2,0:2:3:0,3,45	0/0:28,0:28:84:0,84,923
chr0	23429609	.	T	A	462.41	.	AC=12;AF=0.053;AN=226;DP=680;Dels=0.00;FS=2.963;HaplotypeScore=0.0936;InbreedingCoeff=0.3493;MLEAC=8;MLEAF=0.035;MQ=59.85;MQ0=0;QD=22.02	GT:AD:DP:GQ:PL	0/0:20,0:20:60:0,60,641	0/0:83,0:83:99:0,247,2514	0/0:16,0:16:48:0,48,498	0/0:26,0:26:78:0,78,770	0/0:18,0:18:54:0,54,544	0/0:4,0:4:12:0,12,121	1/1:0,8:8:24:237,24,0	0/0:1,0:1:3:0,3,31	0/0:1,0:1:3:0,3,31	0/0:13,0:13:33:0,33,368	0/0:1,0:1:3:0,3,32	0/0:3,0:3:9:0,9,91	0/0:10,0:10:30:0,30,298	./.:.:.:.:.	0/0:14,0:14:39:0,39,418	0/0:7,0:7:18:0,18,197	0/0:17,0:17:51:0,51,534	./.:.:.:.:.	0/0:4,0:4:9:0,9,106	0/0:2,0:2:6:0,6,59	./.:.:.:.:.	0/0:3,0:3:9:0,9,90	0/0:6,0:6:18:0,18,184	0/0:20,0:20:60:0,60,608	./.:.:.:.:.	0/0:15,0:15:36:0,36,412	0/0:13,0:13:39:0,39,407	0/0:2,0:2:6:0,6,61	0/0:1,0:1:3:0,3,32	0/0:12,0:12:33:0,33,365	0/0:1,0:1:3:0,3,32	0/0:2,0:2:6:0,6,67	0/0:3,0:3:9:0,9,88	0/0:2,0:2:6:0,6,63	0/0:13,0:13:39:0,39,402	./.:.:.:.:.	0/0:11,0:11:33:0,33,336	0/0:4,0:4:12:0,12,121	0/0:7,0:7:21:0,21,210	./.:.:.:.:.	./.:.:.:.:.	0/0:5,0:5:15:0,15,159	0/0:7,0:7:21:0,21,212	0/0:7,0:7:21:0,21,214	0/0:17,0:17:51:0,51,514	0/0:6,0:6:18:0,18,181	0/0:4,0:4:12:0,12,126	0/0:2,0:2:6:0,6,63	./.:.:.:.:.	0/0:2,0:2:6:0,6,64	0/0:2,0:2:6:0,6,65	0/0:2,0:2:6:0,6,63	0/0:1,0:1:3:0,3,31	0/0:3,0:3:9:0,9,95	0/0:4,0:4:9:0,9,104	./.:.:.:.:.	0/0:3,0:3:9:0,9,100	0/0:6,0:6:18:0,18,182	0/0:2,0:2:6:0,6,63	0/0:5,0:5:15:0,15,153	0/0:1,0:1:3:0,3,30	0/0:3,0:3:9:0,9,92	0/0:3,0:3:9:0,9,86	1/1:0,2:2:6:63,6,0	0/0:2,0:2:6:0,6,59	0/0:2,0:2:6:0,6,62	1/1:0,6:6:18:186,18,0	0/0:4,0:4:12:0,12,120	0/0:11,0:11:33:0,33,330	./.:.:.:.:.	./.:.:.:.:.	0/0:5,0:5:15:0,15,148	0/0:2,0:2:6:0,6,65	0/0:6,0:6:18:0,18,184	0/0:4,0:4:12:0,12,117	0/0:4,0:4:12:0,12,132	0/0:3,0:3:6:0,6,78	0/0:6,0:6:18:0,18,195	0/0:1,0:1:3:0,3,28	0/0:4,0:5:12:0,12,119	./.:.:.:.:.	./.:.:.:.:.	0/0:1,0:1:3:0,3,31	./.:.:.:.:.	0/0:6,0:6:18:0,18,191	0/0:2,0:2:6:0,6,61	0/0:3,0:3:9:0,9,86	0/0:1,0:1:3:0,3,29	0/0:5,0:5:15:0,15,152	0/0:1,0:1:3:0,3,31	0/0:3,0:3:9:0,9,95	0/0:1,0:1:3:0,3,31	0/0:1,0:1:3:0,3,29	./.:.:.:.:.	0/0:5,0:5:15:0,15,152	./.:.:.:.:.	1/1:0,1:1:3:32,3,0	0/0:3,0:3:9:0,9,95	./.:.:.:.:.	./.:.:.:.:.	0/0:1,0:1:3:0,3,32	1/1:0,1:1:3:32,3,0	0/0:1,0:1:3:0,3,31	0/0:5,0:5:12:0,12,139	0/0:1,0:1:3:0,3,31	0/0:2,0:3:6:0,6,61	0/0:3,0:3:9:0,9,96	0/0:4,0:4:12:0,12,119	0/0:3,0:3:9:0,9,92	./.:.:.:.:.	1/1:0,3:3:9:92,9,0	0/0:3,0:3:9:0,9,91	0/0:3,0:3:9:0,9,96	0/0:2,0:2:6:0,6,61	0/0:3,0:3:9:0,9,95	0/0:2,0:2:6:0,6,62	0/0:4,0:4:12:0,12,126	0/0:3,0:3:9:0,9,92	0/0:3,0:3:9:0,9,92	./.:.:.:.:.	0/0:5,0:5:15:0,15,158	0/0:2,0:2:3:0,3,45	0/0:6,0:6:18:0,18,189	0/0:3,0:3:9:0,9,93	0/0:4,0:4:12:0,12,117	0/0:5,0:5:15:0,15,160	0/0:4,0:4:12:0,12,122	0/0:9,0:9:24:0,24,269	0/0:2,0:2:6:0,6,64	./.:.:.:.:.	./.:.:.:.:.	0/0:4,0:4:9:0,9,105	./.:.:.:.:.	0/0:3,0:3:6:0,6,71	0/0:7,0:7:18:0,18,195	./.:.:.:.:.	0/0:34,0:34:99:0,102,1114
chr0	23430477	.	C	T	4077.78	.	AC=40;AF=0.179;AN=224;BaseQRankSum=2.148;DP=682;Dels=0.00;FS=2.326;HaplotypeScore=0.0728;InbreedingCoeff=0.5410;MLEAC=40;MLEAF=0.179;MQ=59.83;MQ0=0;MQRankSum=-0.559;QD=25.65;ReadPosRankSum=0.271	GT:AD:DP:GQ:PL	1/1:0,54:54:99:1715,162,0	0/0:73,0:73:99:0,219,2189	0/0:19,0:19:57:0,57,578	0/0:22,0:22:63:0,63,632	0/0:5,0:5:15:0,15,154	1/1:0,7:7:21:212,21,0	0/0:7,0:7:21:0,21,221	./.:.:.:.:.	./.:.:.:.:.	0/0:11,0:11:33:0,33,333	0/0:1,0:1:3:0,3,31	0/0:10,0:10:27:0,27,292	0/0:13,0:13:36:0,36,384	0/0:1,0:1:3:0,3,30	0/0:12,0:12:36:0,36,364	0/0:14,0:14:39:0,39,413	0/0:12,0:12:30:0,30,332	0/0:2,0:2:6:0,6,67	0/0:1,0:1:3:0,3,29	1/1:0,1:1:3:33,3,0	0/0:2,0:2:6:0,6,61	0/1:2,5:7:38:129,0,38	1/1:0,4:4:12:131,12,0	0/0:7,0:7:21:0,21,202	./.:.:.:.:.	0/0:10,0:10:27:0,27,291	0/0:12,0:12:30:0,30,329	0/0:3,0:3:9:0,9,96	./.:.:.:.:.	0/0:12,0:12:36:0,36,363	0/0:1,0:1:3:0,3,32	0/0:4,0:4:12:0,12,127	0/0:12,0:12:36:0,36,362	0/0:1,0:1:3:0,3,30	0/0:10,0:10:30:0,30,312	0/0:2,0:2:6:0,6,65	1/1:0,17:17:45:500,45,0	0/1:5,1:6:12:12,0,125	0/0:4,0:4:12:0,12,122	./.:.:.:.:.	0/0:1,0:1:3:0,3,31	0/0:2,0:2:6:0,6,59	1/1:0,8:8:18:193,18,0	0/0:23,0:23:60:0,60,655	0/0:10,0:10:30:0,30,310	0/0:13,0:13:39:0,39,395	0/0:10,0:10:30:0,30,317	./.:.:.:.:.	./.:.:.:.:.	0/0:5,0:5:15:0,15,143	0/0:2,0:2:6:0,6,60	0/0:1,0:1:3:0,3,30	0/0:4,0:4:12:0,12,120	0/0:4,0:4:12:0,12,126	0/0:7,0:7:21:0,21,211	0/0:1,0:1:3:0,3,29	0/0:2,0:2:6:0,6,66	0/0:1,0:1:3:0,3,32	0/0:1,0:1:3:0,3,29	0/0:5,0:5:15:0,15,148	0/0:2,0:2:6:0,6,63	0/0:3,0:3:9:0,9,89	0/0:4,0:4:12:0,12,118	0/0:7,0:7:21:0,21,209	0/0:4,0:4:12:0,12,123	0/0:3,0:3:6:0,6,74	0/0:1,0:1:3:0,3,24	0/0:4,0:4:12:0,12,124	0/0:4,0:4:12:0,12,120	0/0:2,0:2:6:0,6,63	0/0:1,0:1:3:0,3,32	0/0:1,0:1:3:0,3,30	1/1:0,4:4:9:108,9,0	0/1:2,1:3:22:22,0,48	./.:.:.:.:.	0/0:3,0:3:9:0,9,89	0/0:3,0:3:9:0,9,97	1/1:0,3:3:9:95,9,0	./.:.:.:.:.	0/0:6,0:6:18:0,18,183	./.:.:.:.:.	./.:.:.:.:.	0/0:1,0:1:3:0,3,29	1/1:0,5:5:15:159,15,0	1/1:0,5:5:15:158,15,0	./.:.:.:.:.	0/0:3,0:3:9:0,9,91	0/0:3,0:3:9:0,9,95	0/0:2,0:2:3:0,3,45	./.:.:.:.:.	0/0:3,0:3:9:0,9,92	0/0:5,0:5:15:0,15,152	0/0:8,0:8:24:0,24,240	0/0:1,0:1:3:0,3,30	0/0:2,0:2:6:0,6,63	0/0:4,0:4:12:0,12,116	0/0:1,0:1:3:0,3,28	0/0:1,0:1:3:0,3,32	0/0:2,0:2:3:0,3,45	0/0:2,0:2:6:0,6,63	0/0:1,0:1:3:0,3,31	./.:.:.:.:.	./.:.:.:.:.	1/1:0,5:5:15:158,15,0	1/1:0,2:2:6:63,6,0	1/1:0,5:5:15:162,15,0	0/0:2,0:2:6:0,6,61	0/0:8,0:8:24:0,24,243	./.:.:.:.:.	0/0:3,0:3:9:0,9,87	0/0:2,0:2:6:0,6,60	./.:.:.:.:.	0/0:4,0:4:12:0,12,121	0/0:1,0:1:3:0,3,30	0/0:4,0:4:12:0,12,120	0/0:5,0:5:15:0,15,153	./.:.:.:.:.	./.:.:.:.:.	0/0:5,0:5:15:0,15,154	./.:.:.:.:.	0/0:1,0:1:3:0,3,30	1/1:0,3:3:9:97,9,0	./.:.:.:.:.	1/1:0,2:2:6:61,6,0	1/1:0,5:5:12:136,12,0	1/1:0,4:4:12:124,12,0	0/0:1,0:1:3:0,3,30	1/1:0,5:5:15:156,15,0	0/0:1,0:1:3:0,3,32	./.:.:.:.:.	./.:.:.:.:.	0/0:1,0:1:3:0,3,30	./.:.:.:.:.	0/0:7,0:7:12:0,12,163	0/1:2,2:4:36:36,0,47	./.:.:.:.:.	0/0:16,0:16:48:0,48,494
chr0	23433402	.	C	T	2547.83	.	AC=34;AF=0.134;AN=254;BaseQRankSum=0.828;DP=1114;Dels=0.00;FS=6.930;HaplotypeScore=0.1734;InbreedingCoeff=0.6136;MLEAC=30;MLEAF=0.118;MQ=58.53;MQ0=1;MQRankSum=3.741;QD=21.59;ReadPosRankSum=2.488	GT:AD:DP:GQ:PL	0/0:76,0:76:99:0,192,2181	0/0:96,0:96:99:0,226,2649	0/0:21,0:21:63:0,63,657	0/0:38,0:38:99:0,114,1202	0/0:11,0:11:30:0,30,335	0/0:24,0:24:69:0,69,737	0/0:28,0:28:75:0,75,825	0/0:1,0:1:3:0,3,32	0/0:3,0:3:9:0,9,98	0/0:19,0:19:57:0,57,598	0/0:3,0:3:9:0,9,92	0/0:20,0:20:54:0,54,584	0/0:16,0:16:42:0,42,470	0/0:1,0:1:3:0,3,32	0/0:17,0:17:48:0,48,525	0/0:19,0:19:54:0,54,582	0/0:13,0:13:36:0,36,394	0/0:4,0:4:12:0,12,126	0/0:23,0:23:69:0,69,716	1/1:0,8:8:24:245,24,0	0/0:2,0:2:6:0,6,68	0/1:12,10:22:99:234,0,294	1/1:0,19:19:57:616,57,0	0/0:28,0:28:81:0,81,867	0/0:1,0:1:3:0,3,33	0/0:18,0:18:42:0,42,480	0/0:10,0:10:30:0,30,308	0/0:5,0:5:15:0,15,159	0/0:4,0:4:12:0,12,124	0/0:17,0:17:45:0,45,477	0/0:3,0:3:9:0,9,88	0/0:2,0:2:6:0,6,66	0/0:33,0:33:90:0,90,976	0/0:1,0:1:3:0,3,32	0/0:16,0:16:39:0,39,446	0/0:2,0:2:6:0,6,67	0/0:20,0:20:54:0,54,582	0/0:10,0:10:27:0,27,292	0/0:15,0:15:45:0,45,475	0/0:3,0:3:9:0,9,97	0/0:5,0:5:12:0,12,129	0/0:16,0:16:42:0,42,464	1/1:0,10:10:21:261,21,0	0/0:11,0:11:33:0,33,345	0/0:10,0:10:21:0,21,235	0/0:28,0:28:69:0,69,784	0/0:11,0:11:30:0,30,329	0/0:1,0:1:3:0,3,32	0/0:3,0:3:9:0,9,97	0/0:5,0:5:15:0,15,160	0/0:3,0:3:6:0,6,77	0/0:2,0:2:6:0,6,62	0/0:5,0:5:15:0,15,159	0/0:3,0:3:9:0,9,92	0/0:10,0:10:30:0,30,314	0/0:3,0:3:9:0,9,89	0/0:5,0:5:15:0,15,152	0/0:5,0:5:15:0,15,151	0/0:2,0:2:6:0,6,61	0/0:7,0:7:21:0,21,226	0/0:1,0:1:3:0,3,33	0/0:4,0:4:12:0,12,126	0/0:4,0:4:12:0,12,125	0/0:4,0:4:12:0,12,122	0/0:3,0:3:9:0,9,97	0/0:6,0:6:18:0,18,180	0/0:2,0:2:6:0,6,60	0/0:4,0:4:12:0,12,128	0/0:3,0:3:9:0,9,95	0/0:2,0:2:6:0,6,64	./.:.:.:.:.	0/0:3,0:3:6:0,6,66	1/1:0,2:2:6:64,6,0	0/1:6,1:7:14:14,0,154	0/0:2,0:2:6:0,6,65	0/0:4,0:4:12:0,12,122	./.:.:.:.:.	1/1:0,1:1:3:32,3,0	0/0:2,0:2:6:0,6,62	0/0:8,0:8:24:0,24,254	0/0:4,0:4:12:0,12,126	0/0:4,0:4:12:0,12,126	0/0:3,0:3:9:0,9,97	1/1:0,7:7:15:188,15,0	0/0:3,0:3:9:0,9,97	0/0:4,0:4:12:0,12,128	0/0:2,0:2:6:0,6,63	0/0:5,0:5:15:0,15,156	0/0:4,0:4:12:0,12,130	0/0:3,0:3:9:0,9,98	./.:.:.:.:.	0/0:8,0:8:21:0,21,231	0/0:3,0:3:9:0,9,96	0/0:1,0:1:3:0,3,32	0/0:1,0:1:3:0,3,32	0/0:1,0:1:3:0,3,30	0/0:3,0:3:9:0,9,91	0/0:1,0:1:3:0,3,33	./.:.:.:.:.	0/0:2,0:2:6:0,6,64	0/0:9,0:9:27:0,27,286	0/0:3,0:3:9:0,9,97	0/0:5,0:5:15:0,15,156	1/1:0,5:5:15:165,15,0	1/1:0,3:3:9:94,9,0	1/1:0,4:4:12:129,12,0	0/0:4,0:4:12:0,12,127	0/0:16,0:16:48:0,48,492	./.:.:.:.:.	0/0:15,0:15:45:0,45,465	0/0:6,0:6:15:0,15,170	./.:.:.:.:.	0/0:7,0:7:21:0,21,221	0/0:7,0:7:18:0,18,184	0/0:5,0:5:15:0,15,158	0/0:4,0:4:12:0,12,122	0/0:4,0:4:12:0,12,128	0/0:4,0:4:12:0,12,131	./.:.:.:.:.	1/1:0,5:5:15:162,15,0	0/0:3,0:3:3:0,3,45	1/1:0,3:3:9:94,9,0	1/1:0,10:10:24:267,24,0	1/1:0,2:2:6:61,6,0	1/1:0,6:6:15:161,15,0	1/1:0,3:3:9:96,9,0	0/0:4,0:4:12:0,12,125	1/1:0,1:1:3:33,3,0	0/0:3,0:3:9:0,9,91	./.:.:.:.:.	./.:.:.:.:.	./.:.:.:.:.	0/0:2,0:2:3:0,3,45	0/0:4,0:4:9:0,9,107	0/0:4,0:4:9:0,9,106	0/0:4,0:4:9:0,9,107	0/0:21,0:21:60:0,60,660
chr0	23433403	.	C	A	2543.06	.	AC=34;AF=0.134;AN=254;BaseQRankSum=-0.528;DP=1113;Dels=0.00;FS=8.521;HaplotypeScore=0.1735;InbreedingCoeff=0.6133;MLEAC=30;MLEAF=0.118;MQ=58.55;MQ0=1;MQRankSum=1.618;QD=21.55;ReadPosRankSum=2.560	GT:AD:DP:GQ:PL	0/0:77,0:77:99:0,199,2288	0/0:96,0:96:99:0,226,2633	0/0:20,0:20:60:0,60,631	0/0:39,0:39:99:0,117,1220	0/0:11,0:11:30:0,30,340	0/0:24,0:24:69:0,69,739	0/0:27,0:27:66:0,66,735	0/0:1,0:1:3:0,3,30	0/0:3,0:3:9:0,9,103	0/0:18,0:18:54:0,54,570	0/0:3,0:3:9:0,9,91	0/0:20,0:20:54:0,54,576	0/0:15,0:15:42:0,42,470	0/0:1,0:1:3:0,3,31	0/0:17,0:17:48:0,48,523	0/0:19,0:19:54:0,54,560	0/0:13,0:13:36:0,36,386	0/0:4,0:4:12:0,12,126	0/0:23,0:23:69:0,69,713	1/1:0,8:8:24:244,24,0	0/0:2,0:2:6:0,6,66	0/1:12,10:22:99:230,0,298	1/1:0,19:19:57:599,57,0	0/0:28,0:28:81:0,81,871	0/0:1,0:1:3:0,3,33	0/0:18,0:18:45:0,45,523	0/0:10,0:10:30:0,30,315	0/0:5,0:5:15:0,15,159	0/0:4,0:4:12:0,12,124	0/0:17,0:17:45:0,45,484	0/0:3,0:3:6:0,6,65	0/0:2,0:2:6:0,6,65	0/0:33,0:33:93:0,93,1004	0/0:1,0:1:3:0,3,34	0/0:16,0:16:39:0,39,448	0/0:2,0:2:6:0,6,66	0/0:20,0:20:54:0,54,596	0/0:10,0:10:27:0,27,283	0/0:15,0:15:45:0,45,484	0/0:3,0:3:9:0,9,99	0/0:4,0:5:9:0,9,101	0/0:17,0:17:45:0,45,490	1/1:0,10:10:21:258,21,0	0/0:11,0:11:33:0,33,347	0/0:10,0:10:21:0,21,246	0/0:28,0:28:69:0,69,789	0/0:11,0:11:30:0,30,332	0/0:1,0:1:3:0,3,32	0/0:3,0:3:9:0,9,101	0/0:6,0:6:15:0,15,158	0/0:3,0:3:6:0,6,75	0/0:2,0:2:6:0,6,63	0/0:4,0:4:12:0,12,125	0/0:3,0:3:9:0,9,89	0/0:10,0:10:30:0,30,306	0/0:3,0:3:9:0,9,90	0/0:4,0:4:12:0,12,126	0/0:5,0:5:12:0,12,123	0/0:2,0:2:6:0,6,59	0/0:7,0:7:21:0,21,224	0/0:1,0:1:3:0,3,33	0/0:4,0:4:12:0,12,122	0/0:4,0:4:12:0,12,126	0/0:4,0:4:12:0,12,127	0/0:3,0:3:9:0,9,96	0/0:6,0:6:18:0,18,194	0/0:2,0:2:6:0,6,61	0/0:4,0:4:12:0,12,129	0/0:3,0:3:9:0,9,97	0/0:2,0:2:6:0,6,63	./.:.:.:.:.	0/0:3,0:3:9:0,9,87	1/1:0,2:2:6:64,6,0	0/1:6,1:7:14:14,0,151	0/0:2,0:2:6:0,6,60	0/0:4,0:4:12:0,12,125	./.:.:.:.:.	1/1:0,1:1:3:31,3,0	0/0:2,0:2:6:0,6,63	0/0:8,0:8:24:0,24,252	0/0:4,0:4:12:0,12,124	0/0:4,0:4:12:0,12,128	0/0:4,0:4:12:0,12,123	1/1:0,7:7:15:187,15,0	0/0:3,0:3:9:0,9,89	0/0:4,0:4:12:0,12,124	0/0:2,0:2:6:0,6,61	0/0:5,0:5:15:0,15,155	0/0:4,0:4:12:0,12,127	0/0:3,0:3:9:0,9,96	./.:.:.:.:.	0/0:8,0:8:21:0,21,241	0/0:3,0:3:9:0,9,93	0/0:1,0:1:3:0,3,33	0/0:1,0:1:3:0,3,33	0/0:1,0:1:3:0,3,32	0/0:3,0:3:9:0,9,90	0/0:1,0:1:3:0,3,31	./.:.:.:.:.	0/0:2,0:2:6:0,6,61	0/0:9,0:9:27:0,27,282	0/0:3,0:3:9:0,9,96	0/0:5,0:5:15:0,15,154	1/1:0,5:5:15:162,15,0	1/1:0,3:3:9:96,9,0	1/1:0,4:4:12:130,12,0	0/0:4,0:4:12:0,12,123	0/0:17,0:17:51:0,51,532	./.:.:.:.:.	0/0:15,0:15:45:0,45,461	0/0:6,0:6:15:0,15,171	./.:.:.:.:.	0/0:7,0:7:21:0,21,222	0/0:6,0:7:18:0,18,184	0/0:5,0:5:15:0,15,153	0/0:4,0:4:12:0,12,119	0/0:4,0:4:12:0,12,131	0/0:4,0:4:12:0,12,128	./.:.:.:.:.	1/1:0,5:5:15:158,15,0	0/0:3,0:3:6:0,6,78	1/1:0,3:3:9:98,9,0	1/1:0,10:10:24:269,24,0	1/1:0,2:2:6:57,6,0	1/1:0,6:6:18:186,18,0	1/1:0,3:3:9:97,9,0	0/0:4,0:4:12:0,12,123	1/1:0,1:1:3:32,3,0	0/0:3,0:3:9:0,9,92	./.:.:.:.:.	./.:.:.:.:.	./.:.:.:.:.	0/0:2,0:2:3:0,3,45	0/0:3,1:4:6:0,6,76	0/0:4,0:4:9:0,9,106	0/0:4,0:4:9:0,9,107	0/0:20,0:20:57:0,57,645
chr0	23433588	.	G	T	2111.97	.	AC=13;AF=0.051;AN=256;BaseQRankSum=-0.203;DP=926;Dels=0.00;FS=0.868;HaplotypeScore=0.1484;InbreedingCoeff=0.3512;MLEAC=10;MLEAF=0.039;MQ=58.85;MQ0=0;MQRankSum=0.912;QD=16.76;ReadPosRankSum=-3.589	GT:AD:DP:GQ:PL	0/0:66,0:66:99:0,199,2145	0/1:43,49:92:99:1262,0,1051	1/1:0,15:15:45:462,45,0	0/0:39,0:39:99:0,117,1212	0/0:14,0:14:42:0,42,457	0/0:11,0:11:33:0,33,350	0/0:16,0:16:39:0,39,432	0/0:2,0:2:6:0,6,65	0/0:2,0:2:6:0,6,53	0/0:14,0:14:42:0,42,446	0/0:5,0:5:15:0,15,161	0/0:15,0:15:45:0,45,467	0/0:13,0:13:36:0,36,375	0/0:2,0:2:6:0,6,66	0/0:12,0:12:36:0,36,380	0/0:15,0:15:45:0,45,477	0/0:11,0:11:33:0,33,346	0/0:4,0:4:12:0,12,130	0/0:7,0:7:18:0,18,201	0/0:11,0:11:33:0,33,350	0/0:2,0:2:3:0,3,35	0/0:30,0:30:84:0,84,918	0/0:9,0:9:27:0,27,289	0/0:12,0:12:36:0,36,382	0/0:5,0:5:15:0,15,160	1/1:0,7:7:21:221,21,0	0/0:9,0:9:27:0,27,288	0/0:1,0:1:3:0,3,32	0/0:2,0:2:6:0,6,65	0/0:14,0:14:39:0,39,432	0/0:4,0:4:9:0,9,98	0/0:3,0:3:9:0,9,92	0/0:20,0:20:57:0,57,621	0/0:2,0:2:6:0,6,67	0/0:8,0:8:24:0,24,249	0/0:1,0:1:3:0,3,34	0/0:12,0:12:33:0,33,365	0/0:11,0:11:30:0,30,322	0/0:7,0:7:21:0,21,209	0/0:6,0:6:18:0,18,198	0/0:4,0:4:12:0,12,117	0/0:11,0:11:33:0,33,347	0/0:11,0:11:30:0,30,332	0/0:16,0:16:48:0,48,508	0/0:16,0:16:45:0,45,488	0/0:14,0:14:42:0,42,448	1/1:0,6:6:18:189,18,0	0/0:1,0:1:3:0,3,33	./.:.:.:.:.	0/0:4,0:4:12:0,12,130	./.:.:.:.:.	0/0:1,0:1:3:0,3,30	0/0:5,0:5:15:0,15,160	0/0:2,0:2:6:0,6,64	0/0:4,0:4:12:0,12,122	0/0:3,0:3:9:0,9,92	0/0:1,0:1:3:0,3,29	0/0:2,0:2:6:0,6,63	./.:.:2:.:.	0/0:2,0:2:6:0,6,62	0/0:1,0:1:3:0,3,31	0/0:2,0:2:6:0,6,65	0/0:9,0:9:24:0,24,262	0/0:2,0:2:6:0,6,61	0/0:8,0:8:24:0,24,256	0/0:2,0:2:6:0,6,63	./.:.:.:.:.	0/0:3,0:3:9:0,9,96	0/0:5,0:5:15:0,15,159	1/1:0,4:4:12:126,12,0	0/0:4,0:4:12:0,12,124	1/1:0,1:1:3:31,3,0	0/0:3,0:3:9:0,9,93	0/0:4,0:4:12:0,12,126	0/0:5,0:5:12:0,12,139	0/0:6,0:6:18:0,18,193	0/0:2,0:2:6:0,6,61	0/0:2,0:2:6:0,6,61	./.:.:.:.:.	0/0:5,0:5:15:0,15,160	1/1:0,1:1:3:32,3,0	0/0:2,0:2:6:0,6,69	0/0:4,0:4:12:0,12,128	0/0:1,0:1:3:0,3,32	0/0:1,0:1:3:0,3,30	0/0:8,0:8:24:0,24,253	0/0:4,0:4:12:0,12,126	0/0:7,0:7:21:0,21,222	0/0:1,0:1:3:0,3,32	0/0:6,0:6:18:0,18,185	./.:.:.:.:.	0/0:1,0:1:3:0,3,32	0/0:2,0:2:6:0,6,68	0/0:1,0:1:3:0,3,33	0/0:1,0:1:3:0,3,32	0/0:6,0:6:18:0,18,189	0/0:6,0:6:15:0,15,154	0/0:5,0:5:15:0,15,161	0/0:1,0:1:3:0,3,32	0/0:2,0:2:3:0,3,45	0/0:3,0:3:9:0,9,99	./.:.:.:.:.	0/0:2,0:2:6:0,6,59	0/0:2,0:2:6:0,6,64	0/0:2,0:2:6:0,6,62	0/0:6,0:6:18:0,18,189	0/0:1,0:1:3:0,3,32	0/0:8,0:8:24:0,24,254	0/0:5,0:5:12:0,12,131	0/0:5,0:5:12:0,12,140	0/0:4,0:4:12:0,12,128	0/0:5,0:5:15:0,15,153	0/0:6,0:6:18:0,18,195	0/0:6,0:6:18:0,18,189	0/0:3,0:3:9:0,9,95	./.:.:.:.:.	0/0:4,0:4:12:0,12,132	0/0:3,0:3:9:0,9,94	0/0:3,0:3:9:0,9,98	0/0:6,0:6:18:0,18,189	0/0:7,0:7:21:0,21,224	0/0:1,0:1:3:0,3,33	0/0:5,0:5:12:0,12,127	0/0:4,0:4:12:0,12,118	0/0:8,0:8:24:0,24,254	0/0:4,0:4:12:0,12,128	0/0:6,0:6:15:0,15,175	0/0:3,0:3:9:0,9,100	0/0:2,0:2:6:0,6,63	0/0:4,0:4:6:0,6,89	0/0:2,0:2:3:0,3,45	0/0:5,0:5:9:0,9,121	./.:.:.:.:.	0/0:6,0:6:12:0,12,138	0/0:6,0:6:9:0,9,134	0/0:4,0:4:6:0,6,89	0/0:21,0:21:63:0,63,715
chr0	23433643	.	G	T	9205.18	.	AC=100;AF=0.376;AN=266;BaseQRankSum=2.605;DP=1091;Dels=0.00;FS=3.534;HaplotypeScore=0.0864;InbreedingCoeff=0.7458;MLEAC=95;MLEAF=0.357;MQ=59.18;MQ0=1;MQRankSum=-0.347;QD=28.06;ReadPosRankSum=1.544	GT:AD:DP:GQ:PL	0/0:68,0:68:99:0,204,2122	0/0:101,0:101:99:0,295,3075	0/0:20,0:20:51:0,51,579	0/0:42,0:42:99:0,126,1270	1/1:0,13:13:39:409,39,0	0/0:22,0:22:66:0,66,660	0/0:14,0:14:42:0,42,429	1/1:0,5:5:15:160,15,0	0/0:4,0:4:12:0,12,126	1/1:0,16:16:48:496,48,0	1/1:0,3:3:9:92,9,0	0/0:23,0:23:69:0,69,711	1/1:0,10:10:30:322,30,0	0/1:1,3:4:19:85,0,19	1/1:0,10:10:27:307,27,0	1/1:0,21:21:60:648,60,0	1/1:0,18:18:54:567,54,0	0/0:6,0:6:18:0,18,192	0/0:9,0:9:24:0,24,267	0/0:14,0:14:39:0,39,404	0/0:6,0:6:18:0,18,198	0/0:28,0:28:75:0,75,818	0/0:15,0:15:45:0,45,455	0/0:14,0:14:36:0,36,384	0/0:3,0:3:9:0,9,97	0/0:12,0:12:36:0,36,357	0/0:11,0:12:30:0,30,328	1/1:0,4:4:12:126,12,0	1/1:0,5:5:15:161,15,0	1/1:0,15:15:45:466,45,0	1/1:0,2:2:6:60,6,0	1/1:0,6:6:18:195,18,0	1/1:0,31:31:93:966,93,0	1/1:0,1:1:3:32,3,0	0/0:16,0:16:48:0,48,481	0/1:4,1:5:17:17,0,116	0/0:21,0:21:60:0,60,624	1/1:0,9:9:27:288,27,0	1/1:0,10:10:30:308,30,0	0/1:1,3:4:21:83,0,21	./.:.:.:.:.	1/1:0,12:12:36:388,36,0	0/0:16,0:16:45:0,45,476	0/0:18,0:18:54:0,54,542	0/0:9,0:9:24:0,24,265	0/0:22,0:22:60:0,60,655	0/0:4,0:4:12:0,12,130	0/0:6,0:6:18:0,18,192	1/1:0,1:1:3:32,3,0	0/0:5,0:5:15:0,15,149	0/0:2,0:2:6:0,6,63	0/0:1,0:1:3:0,3,32	1/1:0,6:6:18:191,18,0	1/1:0,3:3:9:97,9,0	0/0:7,0:7:21:0,21,218	0/0:4,0:4:12:0,12,127	0/0:2,0:2:6:0,6,66	0/0:5,0:5:15:0,15,154	0/0:2,0:2:6:0,6,57	0/0:1,0:1:3:0,3,31	1/1:0,1:1:3:31,3,0	1/1:0,3:3:9:92,9,0	1/1:0,9:9:27:281,27,0	0/0:6,0:6:18:0,18,183	1/1:0,9:9:27:287,27,0	1/1:0,1:1:3:31,3,0	./.:.:.:.:.	1/1:0,5:5:15:161,15,0	1/1:0,6:6:18:182,18,0	0/0:3,0:3:9:0,9,89	0/0:6,0:6:18:0,18,182	0/0:4,0:4:12:0,12,122	0/0:4,0:4:12:0,12,126	0/0:3,0:3:9:0,9,94	0/0:6,0:6:15:0,15,171	0/0:4,0:4:12:0,12,124	0/0:3,0:3:9:0,9,96	0/0:3,0:3:9:0,9,102	0/0:2,0:2:6:0,6,64	0/0:7,0:7:21:0,21,213	0/0:1,0:1:3:0,3,29	0/0:2,0:2:6:0,6,61	0/0:3,0:3:9:0,9,92	0/0:4,0:4:12:0,12,123	0/0:1,0:1:3:0,3,30	0/0:6,0:6:18:0,18,184	1/1:0,2:2:6:63,6,0	1/1:0,4:4:12:121,12,0	1/1:0,2:2:6:60,6,0	1/1:0,10:10:30:311,30,0	1/1:0,2:2:6:62,6,0	1/1:0,2:2:6:64,6,0	1/1:0,3:3:9:95,9,0	0/0:1,0:1:3:0,3,30	1/1:0,1:1:3:33,3,0	1/1:0,2:2:6:61,6,0	0/1:4,3:7:65:65,0,99	1/1:0,4:4:12:128,12,0	1/1:0,1:1:3:31,3,0	1/1:0,1:1:3:31,3,0	1/1:1,10:11:2:288,2,0	0/0:2,0:2:6:0,6,63	1/1:0,4:4:12:129,12,0	0/0:1,0:1:3:0,3,31	./.:.:.:.:.	0/0:5,0:5:15:0,15,153	0/0:4,0:4:12:0,12,130	0/0:10,0:10:30:0,30,298	1/1:0,3:3:9:95,9,0	0/0:3,0:3:9:0,9,91	0/0:5,0:5:15:0,15,148	1/1:0,3:3:9:96,9,0	0/0:7,0:7:21:0,21,207	1/1:0,8:8:24:252,24,0	1/1:0,3:3:9:95,9,0	1/1:0,3:3:9:92,9,0	1/1:0,4:4:12:125,12,0	0/0:5,0:5:15:0,15,159	0/0:5,0:5:12:0,12,135	0/0:6,0:6:18:0,18,188	0/0:8,0:8:18:0,18,218	0/0:4,0:4:12:0,12,123	0/0:6,0:6:18:0,18,191	0/0:5,0:5:15:0,15,157	0/0:6,0:6:18:0,18,185	0/0:4,0:4:12:0,12,124	0/0:3,0:3:9:0,9,89	0/0:1,0:1:3:0,3,32	0/0:2,0:2:6:0,6,63	0/0:4,0:4:6:0,6,89	0/0:2,0:2:3:0,3,45	0/0:6,0:6:12:0,12,153	./.:.:.:.:.	0/0:6,0:6:15:0,15,168	0/0:4,0:4:6:0,6,89	0/0:4,0:4:6:0,6,89	0/0:22,0:22:66:0,66,725
chr0	23434611	.	G	C	7200.07	.	AC=48;AF=0.179;AN=268;BaseQRankSum=-0.781;DP=1218;Dels=0.00;FS=6.492;HaplotypeScore=0.1030;InbreedingCoeff=0.6671;MLEAC=45;MLEAF=0.168;MQ=59.78;MQ0=0;MQRankSum=-1.206;QD=27.59;ReadPosRankSum=1.531	GT:AD:DP:GQ:PL	1/1:0,67:67:99:2176,202,0	0/0:86,0:86:99:0,259,2795	0/0:17,0:17:48:0,48,540	0/0:45,0:45:99:0,135,1420	0/0:17,0:17:48:0,48,532	1/1:0,19:19:57:599,57,0	0/0:17,0:17:51:0,51,540	0/0:2,0:2:6:0,6,69	0/0:1,0:1:3:0,3,32	0/0:15,0:15:42:0,42,442	0/0:3,0:3:9:0,9,96	0/0:19,0:19:51:0,51,577	0/0:22,0:22:57:0,57,635	0/1:1,1:2:24:24,0,26	0/0:18,0:18:51:0,51,567	0/0:26,0:26:78:0,78,822	0/0:18,0:18:54:0,54,583	0/1:1,4:5:19:116,0,19	0/0:14,0:14:42:0,42,442	1/1:0,13:13:33:382,33,0	0/0:9,0:9:27:0,27,289	0/1:9,14:23:99:384,0,215	1/1:0,17:17:51:544,51,0	0/0:26,0:26:75:0,75,808	1/1:0,7:7:21:227,21,0	0/0:16,0:16:48:0,48,526	0/0:17,0:17:48:0,48,530	0/0:7,0:7:21:0,21,219	0/0:1,0:1:3:0,3,32	0/0:24,0:24:66:0,66,726	0/0:4,0:4:12:0,12,130	0/0:12,0:12:36:0,36,396	0/0:26,0:26:78:0,78,826	0/0:3,0:3:9:0,9,81	0/0:12,0:12:36:0,36,387	0/0:9,0:9:27:0,27,288	1/1:0,29:29:78:843,78,0	0/0:17,0:17:45:0,45,496	0/0:23,0:23:66:0,66,720	0/0:2,0:2:6:0,6,65	0/0:6,0:6:18:0,18,200	0/0:15,0:15:45:0,45,487	1/1:0,17:17:48:518,48,0	0/0:22,0:22:63:0,63,672	0/0:13,0:13:33:0,33,378	0/0:17,0:17:48:0,48,540	0/0:12,0:12:33:0,33,358	0/0:2,0:2:6:0,6,67	0/0:5,0:5:12:0,12,144	./.:.:.:.:.	./.:.:.:.:.	0/0:4,0:4:12:0,12,132	0/0:9,0:9:27:0,27,288	0/0:2,0:2:6:0,6,65	0/0:10,0:10:30:0,30,316	0/0:6,0:6:18:0,18,195	0/0:3,0:3:9:0,9,92	0/0:5,0:5:15:0,15,148	0/0:4,0:4:12:0,12,122	0/0:4,0:4:12:0,12,136	0/0:1,0:1:3:0,3,33	0/0:1,0:1:3:0,3,33	0/0:5,0:5:15:0,15,153	0/0:5,0:5:15:0,15,161	0/0:2,0:2:6:0,6,64	0/0:3,0:3:9:0,9,93	0/0:4,0:4:12:0,12,126	0/0:6,0:6:18:0,18,195	0/0:2,0:2:6:0,6,63	0/0:1,0:1:3:0,3,32	0/0:1,0:1:3:0,3,32	0/0:5,0:5:15:0,15,168	1/1:0,1:1:3:34,3,0	0/1:2,2:4:48:55,0,48	0/0:3,0:3:9:0,9,100	0/0:5,0:5:15:0,15,163	0/0:2,0:2:6:0,6,58	1/1:0,2:2:6:63,6,0	0/0:2,0:2:6:0,6,67	0/0:3,0:3:6:0,6,76	0/0:6,0:6:12:0,12,150	0/0:4,0:4:12:0,12,120	0/0:6,0:6:18:0,18,186	1/1:0,3:3:9:92,9,0	1/1:0,1:1:3:34,3,0	1/1:0,6:6:18:195,18,0	0/0:5,0:5:15:0,15,161	0/0:7,0:7:21:0,21,216	0/0:5,0:5:12:0,12,142	0/0:6,0:6:18:0,18,195	0/0:2,0:2:6:0,6,65	0/0:5,0:5:15:0,15,148	0/0:6,0:6:18:0,18,184	0/0:2,0:2:6:0,6,65	0/0:3,0:3:9:0,9,99	0/0:7,0:7:21:0,21,230	0/0:9,0:9:27:0,27,274	0/0:3,0:3:9:0,9,92	./.:.:.:.:.	0/0:4,0:4:12:0,12,127	0/0:12,0:12:36:0,36,396	0/0:3,0:3:9:0,9,91	0/0:2,0:2:6:0,6,67	1/1:0,4:4:12:128,12,0	1/1:0,1:1:3:32,3,0	1/1:0,8:8:21:239,21,0	0/0:5,0:5:15:0,15,163	0/0:7,0:7:21:0,21,223	0/0:3,0:3:9:0,9,95	0/0:9,0:9:27:0,27,292	0/0:8,0:8:24:0,24,240	0/0:3,0:3:9:0,9,96	0/0:11,0:11:33:0,33,346	0/0:9,0:9:24:0,24,267	0/0:6,0:6:18:0,18,190	0/0:6,0:6:18:0,18,189	0/0:8,0:8:24:0,24,258	0/0:2,0:2:6:0,6,61	0/0:1,0:1:3:0,3,32	1/1:0,2:2:6:63,6,0	0/0:5,0:5:15:0,15,163	1/1:0,3:3:9:98,9,0	1/1:0,6:6:18:182,18,0	1/1:0,6:6:18:185,18,0	1/1:0,6:6:18:177,18,0	1/1:0,5:5:15:159,15,0	0/0:4,0:4:12:0,12,137	1/1:0,4:4:12:128,12,0	0/0:2,0:2:6:0,6,65	0/0:6,0:6:9:0,9,134	0/0:2,0:2:3:0,3,45	0/0:4,0:4:6:0,6,89	0/0:10,0:10:18:0,18,243	0/0:2,0:2:3:0,3,45	0/0:4,0:4:9:0,9,108	0/0:4,0:4:6:0,6,89	0/0:21,0:21:63:0,63,730
chr0	23434754	.	G	A	6997.6	.	AC=49;AF=0.194;AN=252;BaseQRankSum=-0.990;DP=1190;Dels=0.00;FS=1.139;HaplotypeScore=0.0834;InbreedingCoeff=0.7172;MLEAC=46;MLEAF=0.183;MQ=59.79;MQ0=0;MQRankSum=0.450;QD=27.44;ReadPosRankSum=-2.102	GT:AD:DP:GQ:PL	1/1:0,64:64:99:2116,193,0	0/0:97,0:97:99:0,292,3005	0/0:22,0:22:66:0,66,680	0/0:39,0:39:99:0,117,1174	0/0:14,0:14:42:0,42,413	1/1:0,18:18:48:506,48,0	0/0:22,0:22:48:0,48,576	0/0:8,0:8:24:0,24,250	0/0:2,0:2:3:0,3,32	0/0:11,0:11:33:0,33,331	0/0:2,0:2:6:0,6,62	0/0:15,0:15:39:0,39,416	0/0:11,0:11:30:0,30,324	0/1:1,2:3:25:44,0,25	0/0:17,0:17:48:0,48,481	0/0:27,0:27:75:0,75,792	0/0:20,0:20:54:0,54,572	0/1:1,3:4:22:83,0,22	0/0:11,0:11:33:0,33,326	1/1:0,19:19:54:542,54,0	0/0:10,0:10:30:0,30,324	0/1:6,12:18:99:316,0,114	1/1:0,11:11:33:353,33,0	0/0:27,0:27:81:0,81,828	1/1:0,4:4:12:125,12,0	0/0:27,0:27:78:0,78,789	0/0:10,0:10:27:0,27,293	0/0:4,0:4:12:0,12,130	./.:.:.:.:.	0/0:24,0:24:72:0,72,724	0/0:6,0:6:15:0,15,161	0/0:7,0:7:18:0,18,189	0/0:34,0:34:84:0,84,928	0/0:5,0:5:15:0,15,157	0/0:14,0:14:39:0,39,416	0/0:4,0:4:12:0,12,128	1/1:0,24:24:69:717,69,0	0/0:10,0:10:30:0,30,299	0/0:19,0:19:57:0,57,571	./.:.:.:.:.	0/0:2,0:2:6:0,6,68	0/0:14,0:14:42:0,42,418	1/1:0,21:21:54:581,54,0	0/0:24,0:24:72:0,72,726	0/0:12,0:12:36:0,36,370	0/0:28,0:28:84:0,84,829	0/0:10,0:10:30:0,30,306	0/0:6,0:6:18:0,18,185	0/0:1,0:1:3:0,3,29	./.:.:.:.:.	0/0:5,0:5:15:0,15,152	0/0:1,0:1:3:0,3,34	0/0:4,0:4:12:0,12,120	0/0:5,0:5:15:0,15,152	0/0:5,0:5:15:0,15,149	0/0:9,0:9:27:0,27,281	0/0:7,0:7:21:0,21,215	0/0:6,0:6:12:0,12,136	0/0:2,0:2:6:0,6,60	0/0:12,0:12:33:0,33,366	0/0:5,0:5:15:0,15,143	0/0:1,0:1:3:0,3,29	0/0:12,0:12:36:0,36,346	0/0:7,0:7:21:0,21,213	0/0:2,0:2:6:0,6,60	0/0:3,0:3:6:0,6,77	./.:.:.:.:.	0/0:9,0:9:27:0,27,287	0/0:5,0:5:15:0,15,161	0/0:1,0:1:3:0,3,30	0/0:3,0:3:9:0,9,88	0/0:4,0:4:12:0,12,122	1/1:0,2:2:6:61,6,0	1/1:0,5:5:15:149,15,0	0/0:4,0:4:12:0,12,118	0/0:4,0:4:12:0,12,126	0/0:5,0:5:15:0,15,147	1/1:0,2:2:6:61,6,0	0/0:2,0:2:6:0,6,59	0/0:7,0:7:21:0,21,201	./.:.:.:.:.	0/0:3,0:3:9:0,9,93	0/0:3,0:3:9:0,9,98	1/1:0,3:3:9:92,9,0	1/1:0,4:4:12:123,12,0	1/1:0,5:5:15:157,15,0	0/0:8,0:8:24:0,24,245	0/0:3,0:3:9:0,9,92	0/0:5,0:5:15:0,15,153	0/0:6,0:6:18:0,18,192	0/0:1,0:1:3:0,3,32	0/0:6,0:6:18:0,18,185	0/0:6,0:6:18:0,18,186	./.:.:.:.:.	0/0:2,0:2:6:0,6,61	0/0:6,0:6:18:0,18,184	0/0:4,0:4:12:0,12,126	./.:.:.:.:.	0/0:2,0:2:6:0,6,61	0/0:5,0:5:15:0,15,151	0/0:1,0:1:3:0,3,29	0/0:6,0:6:18:0,18,183	0/0:4,0:4:12:0,12,121	1/1:0,5:5:15:153,15,0	1/1:0,1:1:3:31,3,0	1/1:0,3:3:9:92,9,0	0/0:4,0:4:12:0,12,117	0/0:11,0:11:30:0,30,315	0/0:3,0:3:9:0,9,97	0/0:7,0:7:21:0,21,206	0/0:9,0:9:24:0,24,258	0/0:3,0:3:9:0,9,100	0/0:11,0:11:33:0,33,320	0/0:3,0:3:9:0,9,92	0/0:13,0:13:39:0,39,390	0/0:1,0:1:3:0,3,29	./.:.:.:.:.	0/0:6,0:6:18:0,18,190	./.:.:.:.:.	1/1:0,4:4:12:126,12,0	0/0:4,0:4:9:0,9,107	1/1:0,2:2:6:59,6,0	1/1:0,3:3:9:88,9,0	1/1:0,8:8:21:221,21,0	1/1:0,8:8:24:250,24,0	1/1:0,8:8:24:245,24,0	0/0:3,0:3:9:0,9,89	1/1:0,6:6:18:186,18,0	0/0:1,0:1:3:0,3,30	0/0:3,0:3:6:0,6,75	./.:.:.:.:.	./.:.:.:.:.	0/0:6,0:6:12:0,12,138	0/0:5,0:5:9:0,9,119	0/0:3,0:3:6:0,6,76	0/0:2,0:2:3:0,3,45	0/0:20,0:20:60:0,60,639
chr0	23448396	.	A	G	3837.4	.	AC=33;AF=0.138;AN=240;BaseQRankSum=7.248;DP=744;Dels=0.00;FS=2.948;HaplotypeScore=0.0961;InbreedingCoeff=0.5713;MLEAC=31;MLEAF=0.129;MQ=58.98;MQ0=0;MQRankSum=0.872;QD=27.81;ReadPosRankSum=0.787	GT:AD:DP:GQ:PL	0/0:51,0:51:99:0,150,1516	0/0:18,0:18:45:0,45,481	0/0:17,0:17:51:0,51,507	0/0:25,0:25:66:0,66,702	0/0:7,0:7:21:0,21,209	0/0:11,0:11:30:0,30,311	0/0:17,0:17:51:0,51,487	0/0:6,0:6:18:0,18,193	1/1:0,1:1:3:33,3,0	0/0:9,0:9:24:0,24,262	./.:.:.:.:.	1/1:0,20:20:54:606,54,0	0/0:8,0:8:24:0,24,237	0/0:2,0:2:6:0,6,63	0/0:19,0:19:54:0,54,561	0/0:8,0:8:21:0,21,223	0/0:9,0:9:27:0,27,274	0/0:1,0:1:3:0,3,32	0/0:4,0:4:12:0,12,118	0/0:13,0:13:33:0,33,354	0/0:2,0:2:6:0,6,65	0/0:12,0:12:36:0,36,360	0/0:11,0:11:30:0,30,319	1/1:0,22:22:57:634,57,0	0/0:2,0:2:6:0,6,62	0/0:16,0:16:45:0,45,481	0/0:11,0:11:30:0,30,300	./.:.:.:.:.	0/0:3,0:3:9:0,9,98	0/0:19,0:19:57:0,57,574	0/0:1,0:1:3:0,3,26	0/0:1,0:1:3:0,3,35	0/0:16,0:16:48:0,48,472	0/0:3,0:3:9:0,9,97	0/0:7,0:7:21:0,21,205	./.:.:.:.:.	0/0:11,0:11:30:0,30,317	0/0:4,0:4:12:0,12,123	0/0:5,0:5:15:0,15,162	0/0:4,0:4:12:0,12,120	./.:.:.:.:.	0/0:7,0:7:21:0,21,223	0/0:7,0:7:21:0,21,207	1/1:0,25:25:75:798,75,0	1/1:0,15:15:45:481,45,0	0/0:17,0:17:48:0,48,488	0/0:11,0:11:30:0,30,320	./.:.:.:.:.	./.:.:.:.:.	0/0:4,0:4:12:0,12,131	./.:.:.:.:.	0/0:1,0:1:3:0,3,29	0/0:6,0:6:18:0,18,189	0/0:2,0:2:6:0,6,63	1/1:0,1:1:3:32,3,0	0/0:1,0:1:3:0,3,30	1/1:0,7:7:21:214,21,0	1/1:0,5:5:15:160,15,0	./.:.:.:.:.	1/1:0,3:3:9:93,9,0	0/0:3,0:3:9:0,9,92	0/0:2,0:2:3:0,3,29	0/0:8,0:8:24:0,24,229	0/0:2,0:2:6:0,6,58	0/0:3,0:3:9:0,9,89	0/0:7,0:7:21:0,21,213	0/0:4,0:4:6:0,6,89	0/0:1,0:1:3:0,3,29	0/0:2,0:2:6:0,6,61	./.:.:.:.:.	./.:.:.:.:.	0/0:1,0:1:3:0,3,30	0/0:2,0:2:6:0,6,61	0/1:1,10:11:3:247,0,3	1/1:0,6:6:18:183,18,0	1/1:0,2:2:6:61,6,0	1/1:0,1:1:3:31,3,0	0/0:3,0:3:6:0,6,72	0/0:1,0:1:3:0,3,31	0/0:2,0:2:6:0,6,58	./.:.:.:.:.	./.:.:.:.:.	0/0:3,0:3:9:0,9,92	0/0:3,0:3:9:0,9,87	0/0:3,0:3:9:0,9,89	./.:.:.:.:.	0/0:2,0:2:6:0,6,62	0/0:8,0:8:24:0,24,245	0/0:3,0:3:9:0,9,89	0/0:2,0:2:6:0,6,59	./.:.:.:.:.	0/0:1,0:1:3:0,3,29	0/0:2,0:2:6:0,6,64	0/0:2,0:2:6:0,6,61	0/0:3,0:3:9:0,9,93	0/0:5,0:5:15:0,15,154	0/0:3,0:3:9:0,9,102	0/0:3,0:3:9:0,9,88	0/0:1,0:1:3:0,3,31	0/0:1,0:1:3:0,3,32	0/0:5,0:5:15:0,15,155	0/0:2,0:2:6:0,6,57	0/0:3,0:3:9:0,9,93	0/0:4,0:4:12:0,12,118	0/0:3,0:3:9:0,9,89	0/0:5,0:5:15:0,15,150	0/0:2,0:2:6:0,6,59	0/0:5,0:5:15:0,15,143	0/0:3,0:3:9:0,9,94	0/0:2,0:2:6:0,6,58	0/0:3,0:3:9:0,9,87	0/0:3,0:3:9:0,9,96	0/0:8,0:8:18:0,18,209	0/0:5,0:5:15:0,15,147	0/0:1,0:1:3:0,3,30	0/0:2,0:2:6:0,6,59	0/0:6,0:6:18:0,18,182	0/0:2,0:2:6:0,6,58	1/1:0,5:5:15:162,15,0	0/0:1,0:1:3:0,3,29	1/1:0,11:11:33:355,33,0	0/0:4,0:4:12:0,12,119	0/0:3,0:3:9:0,9,93	0/0:3,0:3:9:0,9,89	0/0:2,0:2:6:0,6,61	0/0:3,0:3:9:0,9,89	1/1:0,1:1:3:31,3,0	0/0:1,0:1:3:0,3,30	1/1:0,2:2:6:63,6,0	0/0:2,0:2:3:0,3,45	./.:.:.:.:.	./.:.:.:.:.	0/0:4,0:4:6:0,6,89	0/0:1,0:1:3:0,3,31	0/0:4,0:4:6:0,6,89	./.:.:.:.:.	0/0:19,0:19:51:0,51,574
chr0	23449089	.	G	C	542.55	.	AC=15;AF=0.058;AN=258;BaseQRankSum=-0.133;DP=949;Dels=0.00;FS=2.744;HaplotypeScore=0.1269;InbreedingCoeff=0.3632;MLEAC=10;MLEAF=0.039;MQ=59.71;MQ0=0;MQRankSum=0.811;QD=21.70;ReadPosRankSum=-1.191	GT:AD:DP:GQ:PL	0/0:54,0:54:99:0,147,1675	0/0:14,0:14:39:0,39,438	0/0:18,0:18:48:0,48,549	0/0:35,0:35:99:0,102,1109	0/0:21,0:21:51:0,51,601	0/0:5,0:5:15:0,15,166	0/0:17,0:17:48:0,48,531	0/0:2,0:2:6:0,6,65	1/1:0,1:1:3:32,3,0	0/0:10,0:10:27:0,27,293	0/0:3,0:3:9:0,9,99	0/0:16,0:16:48:0,48,514	0/0:16,0:16:42:0,42,477	0/0:3,0:3:9:0,9,97	0/0:23,0:23:66:0,66,718	0/0:20,0:20:60:0,60,639	0/0:23,0:23:66:0,66,715	0/0:4,0:4:12:0,12,124	0/0:4,0:4:12:0,12,127	0/0:3,0:3:9:0,9,97	0/0:2,0:2:6:0,6,68	0/0:7,0:7:21:0,21,231	0/0:25,0:25:75:0,75,779	0/0:20,0:20:54:0,54,607	0/0:1,0:1:3:0,3,32	0/0:19,0:19:54:0,54,592	0/0:14,0:14:36:0,36,413	0/0:1,0:1:3:0,3,32	0/0:3,0:3:9:0,9,97	0/0:15,0:15:39:0,39,452	./.:.:.:.:.	./.:.:.:.:.	0/0:20,0:20:54:0,54,617	./.:.:.:.:.	0/0:17,0:17:48:0,48,534	1/1:0,1:1:3:29,3,0	0/0:15,0:15:45:0,45,468	0/0:11,0:11:33:0,33,351	0/0:11,0:11:27:0,27,311	0/0:1,0:1:3:0,3,27	0/0:1,0:1:3:0,3,32	0/0:10,0:10:30:0,30,316	0/0:17,0:17:48:0,48,520	0/0:30,0:30:84:0,84,955	0/0:26,0:26:72:0,72,803	0/0:20,0:20:57:0,57,611	0/0:12,0:12:33:0,33,371	./.:.:.:.:.	0/0:3,0:3:9:0,9,95	1/1:0,3:3:6:63,6,0	1/1:0,3:3:9:97,9,0	1/1:0,3:3:9:99,9,0	0/0:6,0:6:18:0,18,187	0/0:4,0:4:12:0,12,126	0/0:5,0:5:15:0,15,162	0/0:2,0:2:6:0,6,65	0/0:2,0:2:3:0,3,32	0/0:6,0:6:18:0,18,189	0/0:1,0:1:3:0,3,32	0/0:5,0:5:15:0,15,162	0/0:2,0:2:6:0,6,65	0/0:1,0:1:3:0,3,31	0/0:5,0:5:15:0,15,159	0/0:3,0:3:6:0,6,72	0/0:5,0:5:15:0,15,157	0/0:4,0:4:12:0,12,126	0/0:6,0:6:18:0,18,189	0/0:4,0:4:12:0,12,127	0/0:8,0:8:24:0,24,254	0/0:1,0:1:3:0,3,30	./.:.:.:.:.	0/0:1,0:1:3:0,3,32	0/0:3,0:3:9:0,9,90	0/0:6,0:6:18:0,18,192	0/0:10,0:10:27:0,27,307	0/0:4,0:4:9:0,9,109	0/0:1,0:1:3:0,3,34	0/0:5,0:5:12:0,12,133	0/0:3,0:3:9:0,9,97	0/0:2,0:2:6:0,6,63	0/0:1,0:1:3:0,3,31	0/0:3,0:3:9:0,9,87	./.:.:.:.:.	0/0:3,0:3:9:0,9,99	0/0:2,0:2:6:0,6,63	0/0:1,0:1:3:0,3,35	0/0:5,0:5:15:0,15,169	0/0:3,0:3:9:0,9,89	0/1:1,3:4:21:87,0,21	0/0:4,0:4:12:0,12,130	1/1:0,1:1:3:29,3,0	0/0:5,0:5:15:0,15,162	0/0:5,0:5:15:0,15,159	0/0:2,0:2:6:0,6,64	0/0:6,0:6:18:0,18,183	0/0:3,0:3:9:0,9,96	0/0:2,0:2:6:0,6,66	0/0:5,0:5:15:0,15,163	0/0:3,0:3:9:0,9,97	0/0:6,0:6:18:0,18,184	0/0:3,0:3:9:0,9,98	./.:.:.:.:.	0/0:5,0:5:12:0,12,140	0/0:4,0:4:12:0,12,130	0/0:4,0:4:12:0,12,129	0/0:3,0:3:9:0,9,89	0/0:9,0:9:27:0,27,291	0/0:7,0:7:21:0,21,226	0/0:1,0:1:3:0,3,33	0/0:2,0:2:3:0,3,34	0/0:1,0:1:3:0,3,30	0/0:1,0:1:3:0,3,33	1/1:0,9:9:27:292,27,0	0/0:4,0:4:12:0,12,121	0/0:1,0:1:3:0,3,33	0/0:6,0:6:15:0,15,173	0/0:3,0:3:9:0,9,99	0/0:4,0:4:12:0,12,124	0/0:8,0:8:24:0,24,264	0/0:5,0:5:9:0,9,123	0/0:12,0:12:36:0,36,392	0/0:3,0:3:9:0,9,97	0/0:6,0:6:18:0,18,194	0/0:1,0:1:3:0,3,33	0/0:2,0:2:3:0,3,45	0/0:2,0:2:6:0,6,66	0/0:7,0:7:21:0,21,222	0/0:4,0:4:12:0,12,126	0/0:3,0:3:9:0,9,99	0/0:1,0:1:3:0,3,32	./.:.:.:.:.	0/0:6,0:6:9:0,9,134	0/0:10,0:10:18:0,18,243	0/0:2,0:2:6:0,6,65	0/0:6,0:6:12:0,12,153	0/0:6,0:6:9:0,9,122	0/0:24,0:24:72:0,72,814
chr0	23450354	.	C	T	1829.76	.	AC=31;AF=0.121;AN=256;BaseQRankSum=-5.443;DP=761;Dels=0.00;FS=0.448;HaplotypeScore=0.0227;InbreedingCoeff=0.5630;MLEAC=26;MLEAF=0.102;MQ=59.75;MQ0=0;MQRankSum=-0.296;QD=23.46;ReadPosRankSum=0.594	GT:AD:DP:GQ:PL	0/0:40,0:40:99:0,120,1262	0/0:15,0:15:45:0,45,481	0/0:15,0:15:45:0,45,448	0/0:28,0:28:81:0,81,874	0/0:12,0:12:36:0,36,373	0/0:8,0:8:24:0,24,236	0/0:10,0:10:30:0,30,300	./.:.:.:.:.	0/0:4,0:4:12:0,12,136	0/0:13,0:13:39:0,39,411	0/0:2,0:2:6:0,6,63	0/0:8,0:8:24:0,24,256	1/1:0,17:17:51:497,51,0	./.:.:.:.:.	0/0:8,0:8:24:0,24,252	0/0:16,0:16:48:0,48,505	1/1:0,11:11:33:320,33,0	0/0:1,0:1:3:0,3,32	0/0:5,0:5:12:0,12,138	0/0:2,0:2:6:0,6,58	0/0:2,0:2:6:0,6,64	0/0:12,0:12:33:0,33,357	0/0:11,0:11:33:0,33,334	0/0:11,0:11:33:0,33,349	0/0:1,0:1:3:0,3,32	0/0:10,0:10:30:0,30,312	0/0:12,0:12:33:0,33,352	1/1:0,2:2:6:61,6,0	0/0:4,0:4:12:0,12,139	0/0:15,0:15:42:0,42,445	0/0:3,0:3:9:0,9,97	./.:.:.:.:.	0/0:7,0:7:21:0,21,216	./.:.:.:.:.	0/0:20,0:20:60:0,60,617	0/0:2,0:2:6:0,6,65	0/0:11,0:11:33:0,33,340	0/0:7,0:7:15:0,15,187	0/0:7,0:7:21:0,21,216	0/0:3,0:3:6:0,6,65	0/0:5,0:5:15:0,15,160	0/0:9,0:9:27:0,27,287	0/0:8,0:8:24:0,24,240	0/0:29,0:29:81:0,81,868	0/0:9,0:9:27:0,27,284	0/0:16,0:16:42:0,42,462	0/0:6,0:6:18:0,18,184	0/0:2,0:2:6:0,6,64	0/0:1,0:1:3:0,3,31	0/0:2,0:2:6:0,6,64	0/0:1,0:1:3:0,3,31	0/0:3,0:3:9:0,9,91	0/0:5,0:5:15:0,15,161	0/0:5,0:5:15:0,15,155	0/0:5,0:5:15:0,15,158	./.:.:.:.:.	0/0:3,0:3:9:0,9,97	0/0:4,0:4:9:0,9,95	0/0:3,0:3:9:0,9,91	0/0:6,0:6:18:0,18,188	1/1:0,2:2:6:61,6,0	1/1:0,3:3:9:88,9,0	1/1:0,6:6:18:175,18,0	0/0:1,0:1:3:0,3,32	1/1:0,4:4:12:118,12,0	0/0:3,0:3:9:0,9,95	0/0:6,0:6:15:0,15,173	0/0:4,0:4:12:0,12,119	1/1:0,4:4:12:118,12,0	0/0:2,0:2:6:0,6,62	0/0:2,0:2:6:0,6,62	0/0:2,0:2:6:0,6,63	0/0:1,0:1:3:0,3,32	0/0:1,0:1:3:0,3,32	0/0:7,0:7:21:0,21,218	0/0:2,0:2:6:0,6,63	0/0:2,0:2:6:0,6,60	0/0:5,0:5:12:0,12,138	0/0:1,0:1:3:0,3,31	0/0:8,0:8:21:0,21,231	0/0:2,0:2:6:0,6,62	0/0:4,0:4:12:0,12,124	0/0:9,0:9:27:0,27,290	0/0:7,0:7:21:0,21,217	0/0:3,0:3:9:0,9,97	0/0:3,0:3:9:0,9,100	0/0:5,0:5:15:0,15,155	0/0:5,0:5:15:0,15,164	./.:.:.:.:.	1/1:0,3:3:9:98,9,0	0/0:2,0:2:6:0,6,62	0/0:1,0:1:3:0,3,31	1/1:0,1:1:3:30,3,0	0/0:2,0:2:6:0,6,64	1/1:0,4:4:12:122,12,0	0/1:4,1:5:15:15,0,112	1/1:0,5:5:15:153,15,0	0/0:5,0:5:15:0,15,157	1/1:0,1:1:3:31,3,0	./.:.:.:.:.	0/0:2,0:2:6:0,6,66	0/0:2,0:2:6:0,6,62	1/1:0,1:1:3:31,3,0	0/0:3,0:3:9:0,9,95	0/0:3,0:3:9:0,9,92	0/0:4,0:4:12:0,12,124	0/0:3,0:3:9:0,9,97	0/0:7,0:7:21:0,21,214	0/0:1,0:1:3:0,3,28	0/0:3,0:3:9:0,9,89	0/0:3,0:3:9:0,9,95	0/0:1,0:1:3:0,3,29	0/0:4,0:4:12:0,12,122	1/1:0,9:9:24:248,24,0	0/0:3,0:3:9:0,9,98	0/0:1,0:1:3:0,3,31	./.:.:.:.:.	0/0:1,0:1:3:0,3,31	0/0:4,0:4:12:0,12,122	0/0:2,0:2:3:0,3,45	0/0:5,0:5:15:0,15,154	0/0:2,0:2:6:0,6,62	0/0:8,0:8:24:0,24,254	0/0:9,0:9:27:0,27,275	0/0:5,0:5:12:0,12,136	./.:.:.:.:.	0/0:3,0:3:9:0,9,92	0/0:1,0:1:3:0,3,34	0/0:2,0:2:6:0,6,62	0/0:6,0:6:9:0,9,134	0/0:2,0:2:6:0,6,55	0/0:4,0:4:6:0,6,89	0/0:9,0:9:15:0,15,210	0/0:5,0:5:12:0,12,141	0/0:4,0:4:6:0,6,89	0/0:6,0:6:12:0,12,143	0/0:23,0:23:69:0,69,771
chr0	23450474	.	C	T	5583.12	.	AC=60;AF=0.233;AN=258;BaseQRankSum=-1.160;DP=881;Dels=0.00;FS=1.333;HaplotypeScore=0.0496;InbreedingCoeff=0.7022;MLEAC=57;MLEAF=0.221;MQ=59.77;MQ0=0;MQRankSum=-0.348;QD=27.78;ReadPosRankSum=-0.253	GT:AD:DP:GQ:PL	0/0:53,0:53:99:0,159,1691	0/0:22,0:22:63:0,63,696	1/1:0,14:14:39:416,39,0	0/0:45,0:45:99:0,135,1399	0/0:11,0:11:33:0,33,347	1/1:0,15:15:42:457,42,0	0/0:12,0:12:33:0,33,368	0/0:3,0:3:9:0,9,94	0/0:2,0:2:6:0,6,69	0/0:14,0:14:42:0,42,458	./.:.:.:.:.	0/0:17,0:17:51:0,51,549	0/0:13,0:13:39:0,39,429	0/0:1,0:1:3:0,3,32	0/0:8,0:8:24:0,24,255	0/0:15,0:15:45:0,45,465	0/0:16,0:16:48:0,48,512	./.:.:.:.:.	0/0:5,0:5:15:0,15,161	1/1:0,1:1:3:32,3,0	0/0:1,0:1:3:0,3,36	1/1:0,9:9:27:288,27,0	1/1:0,16:16:48:489,48,0	0/0:19,0:19:57:0,57,599	./.:.:.:.:.	0/0:24,0:24:63:0,63,702	0/0:8,0:8:24:0,24,243	0/0:7,0:7:21:0,21,214	1/1:0,1:1:3:32,3,0	1/1:0,18:18:54:578,54,0	1/1:0,1:1:3:33,3,0	./.:.:.:.:.	0/0:10,0:10:30:0,30,321	0/0:4,0:4:12:0,12,130	0/0:11,0:11:30:0,30,330	0/0:5,0:5:15:0,15,164	1/1:0,17:17:48:521,48,0	0/0:7,0:7:18:0,18,203	1/1:0,9:9:27:280,27,0	0/0:2,0:2:6:0,6,63	0/0:3,0:3:9:0,9,94	0/0:13,0:13:39:0,39,408	0/0:17,0:17:48:0,48,522	0/0:32,0:32:93:0,93,1012	0/0:14,0:14:42:0,42,432	0/0:13,0:13:39:0,39,411	1/1:0,15:15:45:487,45,0	0/0:2,0:2:6:0,6,68	0/0:1,0:1:3:0,3,32	0/0:6,0:6:18:0,18,191	0/0:3,0:3:9:0,9,97	0/0:4,0:4:12:0,12,130	0/0:3,0:3:9:0,9,101	0/0:1,0:1:3:0,3,31	0/0:2,0:2:6:0,6,65	0/0:1,0:1:3:0,3,31	./.:.:.:.:.	0/0:6,0:6:18:0,18,189	0/0:1,0:1:3:0,3,34	0/0:2,0:2:6:0,6,67	0/0:4,0:4:12:0,12,129	0/0:1,0:1:3:0,3,32	0/0:4,0:4:12:0,12,131	0/0:5,0:5:15:0,15,161	0/0:6,0:6:18:0,18,183	0/0:5,0:5:15:0,15,160	0/0:2,0:2:6:0,6,66	0/0:3,0:3:9:0,9,101	0/0:3,0:3:9:0,9,97	./.:.:.:.:.	0/0:3,0:3:9:0,9,96	1/1:0,4:4:12:128,12,0	1/1:0,2:2:6:65,6,0	0/1:4,5:9:99:130,0,99	0/0:3,0:3:9:0,9,101	0/0:2,0:2:6:0,6,66	0/0:3,0:3:9:0,9,100	1/1:0,1:1:3:32,3,0	0/0:2,0:2:6:0,6,66	0/0:4,0:4:12:0,12,126	0/0:2,0:2:6:0,6,60	0/0:1,0:1:3:0,3,34	0/0:3,0:3:9:0,9,105	1/1:0,6:6:18:189,18,0	1/1:0,2:2:6:67,6,0	0/1:1,9:10:5:259,0,5	0/0:3,0:3:9:0,9,97	0/0:3,0:3:9:0,9,95	0/0:8,0:8:15:0,15,181	0/0:2,0:2:6:0,6,63	0/0:5,0:5:15:0,15,164	0/0:4,0:4:12:0,12,117	0/0:3,0:3:9:0,9,96	0/0:1,0:1:3:0,3,28	0/0:2,0:2:6:0,6,63	0/0:5,0:5:15:0,15,156	0/0:2,0:2:6:0,6,67	0/0:3,0:3:9:0,9,89	./.:.:.:.:.	0/0:2,0:2:6:0,6,59	0/0:4,0:4:12:0,12,123	0/0:2,0:2:6:0,6,63	0/0:5,0:5:15:0,15,153	1/1:0,2:2:6:61,6,0	1/1:0,4:4:12:129,12,0	1/1:0,3:3:9:95,9,0	1/1:0,6:6:18:194,18,0	0/0:6,0:6:18:0,18,202	0/0:3,0:3:9:0,9,92	0/0:2,0:2:6:0,6,59	0/0:5,0:5:15:0,15,153	0/0:3,0:3:9:0,9,97	0/0:9,0:9:27:0,27,288	0/0:6,0:6:18:0,18,187	1/1:0,4:4:12:126,12,0	0/0:6,0:6:18:0,18,187	0/0:5,0:5:15:0,15,162	1/1:0,2:2:6:62,6,0	0/0:6,0:6:18:0,18,192	1/1:0,4:4:12:124,12,0	0/0:9,0:9:27:0,27,293	1/1:0,5:5:15:156,15,0	1/1:0,5:5:15:163,15,0	1/1:0,3:3:9:97,9,0	1/1:0,6:6:18:185,18,0	1/1:0,2:2:6:63,6,0	0/0:4,0:4:12:0,12,127	1/1:0,5:5:15:162,15,0	0/0:2,0:2:6:0,6,61	0/0:2,0:2:3:0,3,45	0/0:2,0:2:6:0,6,65	0/0:4,0:4:6:0,6,89	0/0:10,0:10:18:0,18,231	0/0:3,0:3:9:0,9,95	./.:.:.:.:.	0/0:2,0:2:3:0,3,45	0/0:22,0:22:66:0,66,744
chr0	23450493	.	T	A	9311.92	.	AC=89;AF=0.337;AN=264;BaseQRankSum=-2.486;DP=948;Dels=0.00;FS=1.356;HaplotypeScore=0.0669;InbreedingCoeff=0.6770;MLEAC=87;MLEAF=0.330;MQ=59.81;MQ0=0;MQRankSum=-0.270;QD=26.84;ReadPosRankSum=-1.839	GT:AD:DP:GQ:PL	0/0:58,0:58:99:0,174,1906	1/1:0,22:22:63:668,63,0	1/1:0,21:21:57:629,57,0	1/1:0,50:50:99:1544,150,0	0/0:13,0:13:39:0,39,402	1/1:0,14:14:39:426,39,0	0/0:12,0:12:33:0,33,363	0/0:3,0:3:9:0,9,97	1/1:0,3:3:9:95,9,0	0/0:13,0:13:39:0,39,418	0/0:2,0:2:6:0,6,61	0/0:15,0:15:45:0,45,477	0/0:16,0:16:48:0,48,511	0/0:1,0:1:3:0,3,32	0/0:11,0:11:33:0,33,346	0/0:16,0:16:48:0,48,485	0/0:19,0:19:57:0,57,611	1/1:0,1:1:3:32,3,0	0/0:5,0:5:15:0,15,165	./.:.:.:.:.	0/0:1,0:1:3:0,3,34	1/1:0,11:11:33:345,33,0	1/1:0,16:16:48:486,48,0	0/0:20,0:20:60:0,60,638	./.:.:.:.:.	0/0:21,0:21:60:0,60,647	0/0:7,0:7:21:0,21,224	0/0:5,0:5:15:0,15,150	1/1:0,2:2:6:68,6,0	1/1:0,19:19:57:586,57,0	1/1:0,2:2:6:59,6,0	1/1:0,1:1:3:31,3,0	0/0:8,0:8:24:0,24,244	0/0:4,0:4:12:0,12,127	0/0:13,0:13:36:0,36,400	0/1:1,2:3:22:50,0,22	1/1:0,16:16:45:482,45,0	0/0:8,0:8:21:0,21,228	1/1:0,13:13:39:411,39,0	0/0:1,0:1:3:0,3,31	0/0:2,0:2:6:0,6,65	0/0:12,0:12:36:0,36,377	0/0:20,0:20:54:0,54,606	0/0:34,0:34:99:0,102,1085	0/0:19,0:19:57:0,57,595	0/0:9,0:9:27:0,27,290	1/1:0,12:12:36:369,36,0	0/0:3,0:3:9:0,9,98	0/0:1,0:1:3:0,3,32	1/1:0,9:9:24:249,24,0	1/1:0,3:3:9:92,9,0	1/1:0,4:4:12:126,12,0	0/0:5,0:5:15:0,15,165	1/1:0,1:1:3:30,3,0	0/0:3,0:3:9:0,9,95	0/0:1,0:1:3:0,3,32	0/0:1,0:1:3:0,3,34	0/0:5,0:5:15:0,15,156	0/0:1,0:1:3:0,3,32	0/0:6,0:6:18:0,18,188	0/0:5,0:5:15:0,15,161	0/0:1,0:1:3:0,3,34	0/0:5,0:5:15:0,15,158	0/0:5,0:5:15:0,15,157	0/0:7,0:7:21:0,21,221	0/0:5,0:5:15:0,15,155	0/0:2,0:2:6:0,6,67	0/0:3,0:3:9:0,9,97	0/0:3,0:3:9:0,9,95	./.:.:.:.:.	0/0:3,0:3:9:0,9,95	1/1:0,4:4:12:123,12,0	1/1:0,2:2:6:61,6,0	0/1:6,4:10:89:89,0,160	0/0:3,0:3:9:0,9,97	0/0:2,0:2:6:0,6,65	0/0:3,0:3:9:0,9,94	1/1:0,2:2:6:69,6,0	0/0:2,0:2:6:0,6,64	1/1:0,7:7:21:220,21,0	0/0:1,0:1:3:0,3,32	0/0:1,0:1:3:0,3,32	0/0:5,0:5:15:0,15,170	1/1:0,6:6:18:182,18,0	1/1:0,2:2:6:65,6,0	0/1:1,6:7:13:170,0,13	0/0:5,0:5:15:0,15,162	0/1:2,1:3:24:24,0,50	0/1:4,4:8:88:88,0,92	0/0:3,0:3:9:0,9,95	0/1:2,3:5:52:77,0,52	0/0:5,0:5:15:0,15,155	0/0:3,0:3:9:0,9,97	0/0:1,0:1:3:0,3,29	0/0:3,0:3:9:0,9,99	0/0:5,0:5:15:0,15,160	0/1:3,1:4:18:18,0,85	0/0:4,0:4:12:0,12,122	./.:.:.:.:.	0/0:2,0:2:6:0,6,61	0/0:4,0:4:12:0,12,130	0/0:4,0:4:12:0,12,132	0/0:6,0:6:15:0,15,169	1/1:0,3:3:9:98,9,0	1/1:0,3:3:9:93,9,0	1/1:0,2:2:6:62,6,0	1/1:0,5:5:15:161,15,0	0/0:6,0:6:18:0,18,192	0/0:4,0:4:12:0,12,122	1/1:0,1:1:3:29,3,0	1/1:0,4:4:12:122,12,0	0/0:4,0:4:12:0,12,126	1/1:0,10:10:30:300,30,0	0/0:8,0:8:24:0,24,260	1/1:0,4:4:12:123,12,0	0/0:7,0:7:21:0,21,222	0/0:5,0:5:15:0,15,154	1/1:0,3:3:9:98,9,0	0/0:5,0:5:15:0,15,161	1/1:0,4:4:12:118,12,0	0/0:13,0:13:39:0,39,412	1/1:0,3:3:9:86,9,0	1/1:0,4:4:12:124,12,0	1/1:0,2:2:6:59,6,0	1/1:0,7:7:21:211,21,0	1/1:0,3:3:9:95,9,0	0/0:5,0:5:15:0,15,157	1/1:0,6:6:18:186,18,0	0/0:2,0:2:6:0,6,63	0/0:2,0:2:3:0,3,45	0/0:1,0:1:3:0,3,32	0/0:4,0:4:6:0,6,89	0/0:10,0:10:21:0,21,256	0/0:2,0:2:6:0,6,61	./.:.:.:.:.	0/0:2,0:2:3:0,3,45	0/0:26,0:26:78:0,78,877
chr0	23451423	.	A	C	1363.55	.	AC=30;AF=0.127;AN=236;BaseQRankSum=1.171;DP=515;Dels=0.00;FS=0.537;HaplotypeScore=0.0942;InbreedingCoeff=0.4916;MLEAC=25;MLEAF=0.106;MQ=59.80;MQ0=0;MQRankSum=-0.600;QD=24.79;ReadPosRankSum=0.518	GT:AD:DP:GQ:PL	0/0:23,0:23:69:0,69,736	0/0:17,0:17:51:0,51,525	0/0:9,0:9:27:0,27,277	0/0:19,0:19:57:0,57,581	0/0:5,0:5:15:0,15,151	./.:.:.:.:.	0/0:1,0:1:3:0,3,32	0/0:3,0:3:9:0,9,97	0/0:1,0:1:3:0,3,32	0/0:5,0:5:15:0,15,151	0/0:1,0:1:3:0,3,32	0/0:8,0:8:24:0,24,248	1/1:0,11:11:33:353,33,0	./.:.:.:.:.	0/0:11,0:11:33:0,33,341	0/0:4,0:4:12:0,12,120	1/1:0,5:5:15:156,15,0	./.:.:.:.:.	0/0:2,0:2:6:0,6,61	0/0:1,0:1:3:0,3,31	0/0:1,0:1:3:0,3,35	0/0:4,0:4:9:0,9,102	0/0:7,0:7:18:0,18,203	0/0:11,0:11:33:0,33,339	0/0:2,0:2:6:0,6,63	0/0:13,0:13:39:0,39,409	0/0:8,0:8:24:0,24,246	1/1:0,2:2:6:63,6,0	0/0:2,0:2:6:0,6,61	0/0:4,0:4:12:0,12,119	0/0:2,0:2:6:0,6,63	./.:.:.:.:.	0/0:2,0:2:6:0,6,63	./.:.:.:.:.	0/0:10,0:10:30:0,30,306	0/0:1,0:1:3:0,3,31	0/0:7,0:7:21:0,21,218	0/0:3,0:3:9:0,9,94	0/0:1,0:1:3:0,3,31	0/0:1,0:1:3:0,3,32	0/0:3,0:3:9:0,9,92	0/0:13,0:13:36:0,36,399	0/0:16,0:16:48:0,48,501	0/0:9,0:9:27:0,27,277	0/0:11,0:11:30:0,30,329	0/0:9,0:9:27:0,27,278	0/0:4,0:4:12:0,12,117	0/0:3,0:3:9:0,9,98	0/0:1,0:1:3:0,3,33	0/0:4,0:4:12:0,12,117	0/0:1,0:1:3:0,3,29	0/0:2,0:2:6:0,6,63	0/0:5,0:5:12:0,12,124	./.:.:.:.:.	0/0:3,0:3:9:0,9,95	1/1:0,3:3:9:95,9,0	0/0:2,0:2:6:0,6,65	0/0:1,0:1:3:0,3,33	0/0:2,0:2:6:0,6,61	0/0:2,0:2:6:0,6,62	1/1:0,1:1:3:32,3,0	1/1:0,2:2:6:65,6,0	1/1:0,8:8:24:254,24,0	0/0:2,0:2:6:0,6,61	1/1:0,5:5:15:158,15,0	0/0:5,0:5:15:0,15,162	0/0:2,0:2:6:0,6,62	0/0:2,0:2:6:0,6,61	1/1:0,3:3:9:95,9,0	0/0:1,0:1:3:0,3,31	./.:.:.:.:.	0/0:3,0:3:9:0,9,92	0/0:2,0:3:6:0,6,61	0/0:3,0:3:9:0,9,96	0/0:9,0:9:21:0,21,244	./.:.:.:.:.	0/0:2,0:2:6:0,6,60	./.:.:.:.:.	0/0:3,0:3:9:0,9,95	0/0:4,0:4:12:0,12,126	0/0:3,0:3:9:0,9,97	0/0:1,0:1:3:0,3,31	0/0:3,0:3:9:0,9,94	0/0:1,0:1:3:0,3,32	0/0:3,0:3:9:0,9,97	0/0:4,0:4:12:0,12,129	0/0:2,0:2:6:0,6,64	0/0:2,0:2:6:0,6,60	0/0:2,0:2:6:0,6,60	1/1:0,2:2:6:61,6,0	0/0:1,0:1:3:0,3,32	0/0:2,0:2:6:0,6,61	1/1:0,3:3:9:95,9,0	./.:.:.:.:.	1/1:0,3:4:6:77,6,0	1/1:1,1:2:3:32,3,0	1/1:0,3:3:9:97,9,0	./.:.:.:.:.	1/1:0,1:1:3:31,3,0	./.:.:.:.:.	0/0:2,0:2:6:0,6,63	0/0:2,0:2:6:0,6,64	0/0:2,0:2:6:0,6,66	0/0:1,0:1:3:0,3,33	0/0:1,0:1:3:0,3,34	0/0:1,0:1:3:0,3,32	0/0:2,0:2:6:0,6,63	0/0:2,0:2:6:0,6,61	0/0:2,0:2:6:0,6,63	0/0:1,0:1:3:0,3,32	./.:.:.:.:.	0/0:2,0:2:6:0,6,64	0/0:5,0:5:15:0,15,157	./.:.:.:.:.	0/0:6,0:6:18:0,18,189	0/0:3,0:3:9:0,9,96	./.:.:.:.:.	0/0:3,0:3:9:0,9,91	0/0:5,0:5:15:0,15,156	0/0:2,0:2:6:0,6,63	0/0:4,0:4:12:0,12,122	0/0:3,0:3:9:0,9,94	0/0:5,0:5:12:0,12,138	0/0:4,0:4:12:0,12,125	0/0:1,0:1:3:0,3,32	0/0:3,0:3:9:0,9,86	0/0:3,0:3:9:0,9,95	./.:.:.:.:.	0/0:1,0:1:3:0,3,32	0/0:2,0:2:3:0,3,45	./.:.:.:.:.	0/0:2,0:2:6:0,6,61	./.:.:.:.:.	0/0:9,0:9:21:0,21,247	./.:.:.:.:.	0/0:3,0:3:6:0,6,76	0/0:35,0:35:99:0,105,1187
chr0	23454641	.	T	G	2852.02	.	AC=21;AF=0.084;AN=250;BaseQRankSum=-2.404;DP=1012;Dels=0.00;FS=3.551;HaplotypeScore=0.0309;InbreedingCoeff=0.5895;MLEAC=19;MLEAF=0.076;MQ=59.66;MQ0=2;MQRankSum=0.807;QD=26.17;ReadPosRankSum=-0.279	GT:AD:DP:GQ:PL	0/0:59,0:59:99:0,174,1858	1/1:0,23:23:66:664,66,0	0/0:23,0:23:69:0,69,699	0/0:49,0:49:99:0,147,1485	0/0:30,0:30:90:0,90,928	0/0:8,0:8:24:0,24,246	0/0:18,0:18:51:0,51,537	./.:.:.:.:.	0/0:4,0:4:12:0,12,127	./.:.:.:.:.	./.:.:.:.:.	0/0:18,0:18:48:0,48,518	0/0:15,0:15:42:0,42,445	0/0:2,0:2:6:0,6,61	0/0:13,0:13:36:0,36,386	0/0:19,0:19:54:0,54,577	0/0:18,0:18:51:0,51,538	0/0:1,0:1:3:0,3,31	0/0:6,0:6:18:0,18,179	0/0:4,0:4:9:0,9,108	0/0:4,0:4:12:0,12,118	1/1:0,15:15:45:431,45,0	0/0:16,0:16:42:0,42,458	0/0:20,0:20:60:0,60,625	0/0:1,0:1:3:0,3,33	0/0:20,0:20:57:0,57,604	0/0:10,0:10:30:0,30,310	0/0:1,0:1:3:0,3,31	0/0:4,0:4:12:0,12,125	0/0:18,0:18:51:0,51,538	0/0:3,0:3:9:0,9,84	0/0:4,0:4:12:0,12,130	0/0:21,0:21:57:0,57,621	0/0:5,0:5:15:0,15,161	0/0:23,0:23:66:0,66,682	0/0:5,0:5:15:0,15,157	1/1:0,20:20:54:555,54,0	0/0:10,0:10:30:0,30,310	0/0:8,0:8:24:0,24,250	0/0:4,0:4:12:0,12,122	0/0:6,0:6:18:0,18,191	0/0:13,0:13:39:0,39,412	1/1:0,23:23:69:709,69,0	0/0:15,0:15:45:0,45,447	0/0:20,0:20:60:0,60,617	0/0:15,0:15:36:0,36,409	0/0:12,0:12:33:0,33,357	0/0:4,0:4:12:0,12,126	0/0:3,0:3:9:0,9,93	0/0:2,0:2:3:0,3,45	0/0:3,0:3:6:0,6,74	0/0:3,0:3:9:0,9,92	./.:.:.:.:.	0/0:5,0:5:15:0,15,153	0/0:3,0:3:9:0,9,93	0/0:2,0:2:6:0,6,61	0/0:2,0:2:6:0,6,61	0/0:8,0:8:21:0,21,234	./.:.:.:.:.	0/0:4,0:4:12:0,12,124	0/0:4,0:4:12:0,12,124	./.:.:.:.:.	0/0:4,0:4:12:0,12,118	0/0:4,0:4:12:0,12,118	0/0:5,0:5:15:0,15,152	0/0:6,0:6:18:0,18,187	0/0:8,0:8:24:0,24,247	0/0:10,0:10:30:0,30,306	0/0:6,0:6:18:0,18,174	0/0:1,0:1:3:0,3,31	./.:.:.:.:.	./.:.:.:.:.	0/0:2,0:2:6:0,6,66	0/0:5,0:5:15:0,15,150	0/0:4,0:4:12:0,12,122	0/0:4,0:4:12:0,12,124	0/0:7,0:7:21:0,21,221	0/1:1,4:5:18:92,0,18	0/0:3,0:3:9:0,9,95	1/1:0,1:1:3:30,3,0	1/1:0,4:4:9:106,9,0	0/0:1,0:1:3:0,3,32	0/0:3,0:3:9:0,9,93	0/0:3,0:3:9:0,9,95	0/0:5,0:5:15:0,15,154	0/0:5,0:5:15:0,15,161	0/0:9,0:9:27:0,27,278	0/0:7,0:7:21:0,21,216	./.:.:.:.:.	0/0:4,0:4:12:0,12,131	0/0:1,0:1:3:0,3,31	0/0:2,0:2:6:0,6,61	0/0:4,0:4:12:0,12,115	0/0:2,0:2:6:0,6,62	0/0:3,0:3:9:0,9,95	0/0:5,0:5:15:0,15,154	0/0:3,0:3:9:0,9,96	0/0:4,0:4:12:0,12,122	0/0:2,0:2:6:0,6,63	0/0:6,0:6:18:0,18,182	0/0:8,0:8:24:0,24,241	0/0:2,0:2:6:0,6,62	0/0:1,0:1:3:0,3,31	0/0:4,0:4:12:0,12,122	1/1:0,2:2:6:61,6,0	0/0:3,0:3:9:0,9,93	0/0:4,0:4:12:0,12,128	0/0:8,0:8:24:0,24,242	0/0:3,0:3:9:0,9,92	0/0:3,0:3:9:0,9,95	0/0:6,0:6:18:0,18,184	0/0:3,0:3:9:0,9,92	0/0:9,0:9:27:0,27,272	0/0:9,0:9:27:0,27,271	0/0:4,0:4:12:0,12,123	0/0:5,0:5:12:0,12,141	0/0:3,0:3:9:0,9,92	0/0:2,0:2:6:0,6,60	0/0:6,0:6:18:0,18,184	1/1:0,5:5:15:152,15,0	0/0:7,0:7:21:0,21,214	0/0:13,0:13:39:0,39,400	1/1:0,6:6:18:185,18,0	1/1:0,5:5:15:149,15,0	0/0:1,0:1:3:0,3,32	0/0:5,0:5:12:0,12,136	0/0:5,0:5:12:0,12,138	0/0:3,0:3:9:0,9,94	0/0:9,0:9:27:0,27,281	0/0:5,0:5:15:0,15,159	0/0:6,0:6:12:0,12,150	./.:.:.:.:.	0/0:4,0:4:6:0,6,89	0/0:3,1:4:9:0,9,89	./.:.:.:.:.	./.:.:.:.:.	0/0:31,0:31:93:0,93,1052
chr0	23462217	.	T	A	6707.88	.	AC=98;AF=0.389;AN=252;BaseQRankSum=2.157;DP=609;Dels=0.00;FS=1.340;HaplotypeScore=0.0935;InbreedingCoeff=0.6699;MLEAC=85;MLEAF=0.337;MQ=59.47;MQ0=0;MQRankSum=-2.045;QD=27.60;ReadPosRankSum=-0.305	GT:AD:DP:GQ:PL	1/1:0,30:30:90:975,90,0	0/0:16,0:16:48:0,48,474	1/1:0,12:12:36:379,36,0	0/0:17,0:17:48:0,48,508	0/0:15,0:15:42:0,42,431	1/1:0,9:9:27:285,27,0	1/1:0,6:6:18:186,18,0	0/0:2,0:2:6:0,6,66	0/1:1,1:2:25:25,0,26	1/1:0,11:11:33:347,33,0	1/1:0,2:2:6:63,6,0	1/1:0,10:10:30:315,30,0	0/0:14,0:14:42:0,42,423	1/1:0,2:2:6:61,6,0	0/0:11,0:11:33:0,33,340	0/0:10,0:10:30:0,30,304	0/0:11,0:11:30:0,30,314	1/1:0,1:1:3:30,3,0	./.:.:.:.:.	0/0:1,0:1:3:0,3,31	./.:.:.:.:.	0/0:5,0:5:15:0,15,153	0/0:12,0:12:36:0,36,372	1/1:0,15:15:45:473,45,0	1/1:0,2:2:6:62,6,0	0/0:9,0:9:27:0,27,279	1/1:0,13:13:39:417,39,0	1/1:0,1:1:3:32,3,0	0/0:1,0:1:3:0,3,35	0/0:7,0:7:21:0,21,210	0/0:1,0:1:3:0,3,34	./.:.:.:.:.	0/0:6,0:6:18:0,18,181	0/0:2,0:2:6:0,6,64	1/1:0,11:11:33:345,33,0	1/1:0,2:2:6:61,6,0	0/0:14,0:14:42:0,42,433	1/1:0,1:1:3:31,3,0	0/0:11,0:11:30:0,30,328	1/1:0,3:3:9:101,9,0	0/0:1,0:1:3:0,3,32	0/1:3,4:7:71:105,0,71	1/1:0,10:10:30:312,30,0	0/0:13,0:13:33:0,33,366	0/0:9,0:9:27:0,27,284	0/0:5,0:5:15:0,15,155	1/1:0,4:4:12:123,12,0	1/1:0,1:1:3:31,3,0	0/0:1,0:1:3:0,3,32	0/0:1,0:1:3:0,3,30	./.:.:.:.:.	0/0:1,0:1:3:0,3,32	1/1:0,8:8:24:259,24,0	1/1:0,2:2:6:63,6,0	./.:.:.:.:.	0/0:2,0:2:6:0,6,62	0/0:4,0:4:12:0,12,119	0/0:2,0:2:6:0,6,63	1/1:0,1:1:3:31,3,0	0/0:5,0:5:15:0,15,152	0/0:3,0:3:9:0,9,93	0/0:1,0:1:3:0,3,30	0/0:9,0:9:27:0,27,267	1/1:0,3:3:9:94,9,0	1/1:0,4:4:12:130,12,0	0/0:3,0:3:9:0,9,93	1/1:0,5:5:15:161,15,0	1/1:0,3:3:9:93,9,0	1/1:0,1:1:3:32,3,0	0/0:2,0:2:6:0,6,60	./.:.:.:.:.	1/1:0,4:4:12:125,12,0	0/0:3,0:3:9:0,9,89	0/0:1,0:1:3:0,3,34	0/0:2,0:2:6:0,6,63	1/1:0,6:6:18:189,18,0	0/0:1,0:1:3:0,3,32	0/0:1,0:1:3:0,3,29	./.:.:.:.:.	1/1:0,3:3:9:92,9,0	0/0:3,0:3:9:0,9,86	1/1:0,1:1:3:30,3,0	0/0:2,0:2:6:0,6,62	0/0:7,0:7:18:0,18,196	1/1:0,4:4:12:130,12,0	1/1:0,6:6:18:195,18,0	0/0:3,0:3:9:0,9,92	1/1:0,2:2:6:65,6,0	0/0:2,0:2:6:0,6,62	1/1:0,3:3:9:97,9,0	0/0:5,0:5:15:0,15,148	1/1:0,2:2:6:61,6,0	0/0:4,0:4:12:0,12,122	0/0:2,0:2:6:0,6,61	0/0:1,0:1:3:0,3,30	0/0:4,0:4:12:0,12,128	0/0:2,0:2:6:0,6,59	1/1:0,1:1:3:30,3,0	./.:.:.:.:.	0/0:2,0:2:6:0,6,62	1/1:0,2:2:6:69,6,0	0/0:1,0:1:3:0,3,30	0/0:1,0:1:3:0,3,30	0/0:2,0:2:6:0,6,61	0/0:4,0:4:12:0,12,125	0/0:2,0:2:6:0,6,61	1/1:0,2:3:6:67,6,0	0/0:2,0:2:6:0,6,63	1/1:0,1:1:3:31,3,0	1/1:0,1:1:3:33,3,0	1/1:0,4:4:12:129,12,0	1/1:0,1:1:3:31,3,0	1/1:0,9:9:27:284,27,0	0/0:4,0:4:12:0,12,122	0/0:2,0:2:6:0,6,63	0/0:4,0:4:12:0,12,122	0/0:2,0:2:6:0,6,61	1/1:0,3:3:9:92,9,0	0/0:6,0:6:18:0,18,178	0/0:2,0:2:6:0,6,64	0/0:7,0:7:21:0,21,207	0/0:4,0:4:12:0,12,118	0/0:3,0:3:9:0,9,96	0/0:3,0:3:9:0,9,92	0/0:3,0:3:9:0,9,90	./.:.:.:.:.	0/0:3,0:3:9:0,9,97	0/0:2,0:2:6:0,6,60	0/0:2,0:2:6:0,6,63	./.:.:.:.:.	0/0:2,0:2:3:0,3,45	0/0:3,0:3:6:0,6,75	0/0:2,0:2:3:0,3,45	1/1:0,3:3:6:76,6,0	./.:.:.:.:.	1/1:0,2:2:3:45,3,0	0/0:27,0:28:81:0,81,911
chr0	23467046	.	C	T	6380.6	.	AC=77;AF=0.301;AN=256;BaseQRankSum=-2.922;DP=898;Dels=0.00;FS=4.045;HaplotypeScore=0.2096;InbreedingCoeff=0.7520;MLEAC=64;MLEAF=0.250;MQ=57.51;MQ0=0;MQRankSum=-1.959;QD=27.15;ReadPosRankSum=3.369	GT:AD:DP:GQ:PL	1/1:0,67:67:99:2155,202,0	0/0:22,0:22:57:0,57,639	1/1:0,9:9:27:282,27,0	0/0:34,0:34:99:0,102,1054	0/0:6,0:6:18:0,18,197	1/1:0,5:5:15:156,15,0	0/0:15,0:15:45:0,45,470	./.:.:.:.:.	0/0:1,0:1:3:0,3,30	1/1:0,13:13:33:353,33,0	1/1:0,2:2:6:63,6,0	0/0:24,0:24:72:0,72,757	0/0:9,0:9:27:0,27,290	1/1:0,4:4:12:129,12,0	0/0:16,0:16:42:0,42,467	0/0:19,0:19:57:0,57,581	0/0:25,0:25:69:0,69,736	1/1:0,5:5:15:155,15,0	0/0:7,0:7:21:0,21,213	0/0:11,0:11:33:0,33,349	1/1:0,4:4:12:124,12,0	0/0:16,0:16:45:0,45,468	0/0:20,0:20:51:0,51,562	0/0:18,0:18:54:0,54,564	1/1:0,3:3:9:101,9,0	0/0:11,0:11:33:0,33,345	0/0:10,0:10:30:0,30,322	1/1:0,6:6:15:160,15,0	0/0:4,0:4:12:0,12,135	0/0:21,0:21:63:0,63,642	0/0:5,0:5:15:0,15,163	0/0:5,0:5:15:0,15,167	0/0:30,0:30:90:0,90,926	./.:.:.:.:.	1/1:0,5:5:15:150,15,0	0/0:3,0:3:9:0,9,103	0/0:29,0:29:87:0,87,898	1/1:0,5:5:12:135,12,0	0/0:13,0:13:36:0,36,387	1/1:0,1:1:3:31,3,0	1/1:0,8:8:24:255,24,0	0/0:16,0:16:48:0,48,509	1/1:0,13:13:36:365,36,0	0/0:15,0:15:45:0,45,468	0/0:13,0:13:39:0,39,405	0/0:17,0:17:48:0,48,512	1/1:0,7:7:21:216,21,0	0/0:5,0:5:15:0,15,166	0/0:1,0:1:3:0,3,33	0/0:3,0:3:9:0,9,90	./.:.:.:.:.	0/0:4,0:4:12:0,12,134	1/1:0,3:3:9:94,9,0	./.:.:.:.:.	0/0:4,0:4:12:0,12,126	0/0:3,0:3:9:0,9,95	0/0:3,0:3:9:0,9,93	0/0:2,0:2:6:0,6,65	1/1:0,3:3:9:94,9,0	0/0:2,0:2:6:0,6,61	0/0:5,0:5:15:0,15,160	0/0:6,0:6:18:0,18,189	0/0:6,0:6:18:0,18,195	1/1:0,7:7:21:214,21,0	1/1:0,2:2:6:65,6,0	0/0:2,0:2:6:0,6,65	0/0:3,0:3:9:0,9,92	1/1:0,4:4:6:89,6,0	1/1:0,1:1:3:32,3,0	0/0:2,0:2:6:0,6,65	1/1:0,1:1:3:31,3,0	1/1:0,3:3:9:94,9,0	0/0:1,0:1:3:0,3,30	0/0:4,0:4:12:0,12,126	0/0:4,0:4:12:0,12,127	0/0:2,0:2:6:0,6,69	0/0:4,0:4:9:0,9,112	./.:.:.:.:.	0/0:1,0:1:3:0,3,28	./.:.:.:.:.	0/0:2,0:2:6:0,6,59	1/1:0,4:4:12:124,12,0	0/0:6,0:6:18:0,18,198	0/0:5,0:5:15:0,15,154	1/1:0,1:1:3:31,3,0	1/1:0,4:4:12:127,12,0	0/0:4,0:4:12:0,12,122	0/1:1,4:5:18:113,0,18	0/0:6,0:6:18:0,18,189	1/1:0,5:5:15:154,15,0	0/0:3,0:3:6:0,6,75	1/1:0,1:1:3:28,3,0	0/0:3,0:3:9:0,9,91	0/0:1,0:1:3:0,3,33	0/0:2,0:2:6:0,6,65	0/0:2,0:2:6:0,6,67	0/0:7,0:7:21:0,21,232	1/1:0,3:3:9:97,9,0	0/0:3,0:3:9:0,9,92	0/0:1,0:1:3:0,3,32	0/0:4,0:4:12:0,12,129	0/0:2,0:2:6:0,6,64	0/0:4,0:4:12:0,12,127	0/0:4,0:4:12:0,12,125	0/0:3,0:3:9:0,9,95	0/0:7,0:7:21:0,21,225	1/1:0,1:1:3:32,3,0	0/0:10,0:10:24:0,24,280	1/1:0,2:2:6:65,6,0	./.:.:.:.:.	1/1:0,5:5:15:155,15,0	1/1:0,2:2:6:66,6,0	1/1:0,8:8:24:243,24,0	0/0:5,0:5:15:0,15,161	0/0:4,0:4:12:0,12,134	0/0:8,0:8:24:0,24,248	0/0:2,0:2:6:0,6,59	1/1:0,5:5:15:153,15,0	0/0:1,0:1:3:0,3,30	0/0:2,0:2:6:0,6,57	0/0:3,0:3:9:0,9,97	0/0:3,0:3:9:0,9,89	0/0:7,0:7:21:0,21,221	0/0:1,0:1:3:0,3,33	0/0:2,0:2:6:0,6,57	0/0:4,0:4:12:0,12,123	0/0:5,0:5:15:0,15,159	0/0:3,0:3:9:0,9,94	./.:.:.:.:.	0/0:4,0:4:6:0,6,89	0/0:2,0:2:6:0,6,63	0/0:2,0:2:6:0,6,64	0/0:4,0:4:9:0,9,110	1/1:0,4:4:9:107,9,0	./.:.:.:.:.	1/1:0,3:4:6:76,6,0	0/0:19,0:19:57:0,57,663
chr0	23467047	.	A	G	6723.51	.	AC=78;AF=0.302;AN=258;BaseQRankSum=2.617;DP=901;Dels=0.00;FS=2.296;HaplotypeScore=0.2144;InbreedingCoeff=0.7311;MLEAC=72;MLEAF=0.279;MQ=57.52;MQ0=0;MQRankSum=-0.982;QD=28.37;ReadPosRankSum=2.646	GT:AD:DP:GQ:PL	1/1:0,68:68:99:2228,205,0	0/0:22,0:22:57:0,57,651	1/1:0,11:11:33:338,33,0	0/0:34,0:34:99:0,102,1040	0/0:6,0:6:18:0,18,184	1/1:0,6:6:18:191,18,0	0/0:15,0:15:45:0,45,462	./.:.:.:.:.	0/0:1,0:1:3:0,3,31	1/1:0,14:14:33:358,33,0	1/1:0,1:1:3:32,3,0	0/0:24,0:24:72:0,72,739	0/0:9,0:9:27:0,27,285	1/1:0,4:4:12:135,12,0	0/0:16,0:16:42:0,42,465	0/0:20,0:20:60:0,60,614	0/0:25,0:25:69:0,69,715	1/1:0,5:5:15:162,15,0	0/0:7,0:7:21:0,21,204	0/0:11,0:11:33:0,33,343	1/1:0,3:3:9:96,9,0	0/0:16,0:16:45:0,45,460	0/0:20,0:20:51:0,51,558	0/0:20,0:20:60:0,60,600	1/1:0,3:3:9:103,9,0	0/0:11,0:11:33:0,33,333	0/0:10,0:10:30:0,30,317	1/1:0,6:6:15:162,15,0	0/0:4,0:4:12:0,12,131	0/0:21,0:21:63:0,63,636	0/0:5,0:5:15:0,15,161	0/0:5,0:5:15:0,15,160	0/0:28,0:28:84:0,84,840	./.:.:.:.:.	1/1:0,5:5:15:150,15,0	0/0:3,0:3:9:0,9,99	0/0:29,0:29:84:0,84,858	1/1:0,5:5:12:137,12,0	0/0:13,0:13:36:0,36,383	1/1:0,1:1:3:34,3,0	1/1:0,7:7:21:235,21,0	0/0:15,0:15:45:0,45,470	1/1:0,12:12:33:357,33,0	0/0:15,0:15:45:0,45,469	0/0:13,0:13:39:0,39,394	0/0:17,0:17:48:0,48,502	1/1:0,7:7:21:221,21,0	0/0:5,0:5:15:0,15,160	0/0:1,0:1:3:0,3,33	0/0:3,0:3:9:0,9,87	./.:.:.:.:.	0/0:4,0:4:12:0,12,130	1/1:0,3:3:9:97,9,0	./.:.:.:.:.	0/0:4,0:4:12:0,12,125	0/0:3,0:3:9:0,9,95	0/0:3,0:3:9:0,9,92	0/0:3,0:3:9:0,9,92	1/1:0,3:3:9:98,9,0	0/0:2,0:2:6:0,6,61	0/0:5,0:5:15:0,15,155	0/0:6,0:6:18:0,18,185	0/0:6,0:6:18:0,18,187	1/1:0,7:7:21:221,21,0	1/1:0,2:2:6:67,6,0	0/0:2,0:2:6:0,6,63	0/0:3,0:3:9:0,9,94	1/1:0,4:4:6:89,6,0	1/1:0,1:1:3:33,3,0	0/0:2,0:2:6:0,6,64	1/1:0,1:1:3:31,3,0	1/1:0,3:3:9:97,9,0	0/0:1,0:1:3:0,3,28	0/0:3,0:3:9:0,9,97	0/0:4,0:4:12:0,12,124	0/0:2,0:2:6:0,6,67	0/0:4,0:4:9:0,9,106	./.:.:.:.:.	0/0:1,0:1:3:0,3,31	./.:.:.:.:.	0/0:2,0:2:6:0,6,59	1/1:0,4:4:12:127,12,0	0/0:6,0:6:18:0,18,195	0/0:5,0:5:15:0,15,157	1/1:0,1:1:3:32,3,0	1/1:0,4:4:12:121,12,0	0/0:4,0:4:12:0,12,118	0/1:1,4:5:18:119,0,18	0/0:6,0:6:18:0,18,181	1/1:0,5:5:15:162,15,0	0/0:3,0:3:6:0,6,73	1/1:0,1:1:3:28,3,0	0/0:3,0:3:9:0,9,88	0/0:1,0:1:3:0,3,32	0/0:2,0:2:6:0,6,63	0/0:3,0:3:9:0,9,97	0/0:7,0:7:21:0,21,227	1/1:0,3:3:9:103,9,0	0/0:3,0:3:9:0,9,90	0/0:1,0:1:3:0,3,32	0/0:4,0:4:12:0,12,126	0/0:2,0:2:6:0,6,64	0/0:4,0:4:12:0,12,128	0/0:4,0:4:12:0,12,121	0/0:3,0:3:9:0,9,92	0/0:7,0:7:21:0,21,221	1/1:0,1:1:3:32,3,0	0/0:10,0:10:24:0,24,273	1/1:0,2:2:6:69,6,0	1/1:0,1:1:3:24,3,0	1/1:0,5:5:15:159,15,0	1/1:0,2:2:6:69,6,0	1/1:0,8:8:24:247,24,0	0/0:5,0:5:15:0,15,149	0/0:4,0:4:12:0,12,125	0/0:8,0:8:24:0,24,245	0/0:2,0:2:6:0,6,59	1/1:0,5:5:15:159,15,0	0/0:1,0:1:3:0,3,31	0/0:2,0:2:6:0,6,61	0/0:3,0:3:9:0,9,89	0/0:3,0:3:9:0,9,89	0/0:7,0:7:21:0,21,220	0/0:1,0:1:3:0,3,33	0/0:2,0:2:6:0,6,57	0/0:4,0:4:12:0,12,118	0/0:5,0:5:15:0,15,154	0/0:3,0:3:9:0,9,92	./.:.:.:.:.	0/0:4,0:4:6:0,6,89	0/0:2,0:2:6:0,6,62	0/0:2,0:2:3:0,3,31	0/0:4,0:4:9:0,9,109	1/1:0,4:4:9:108,9,0	./.:.:.:.:.	0/1:1,3:4:15:67,0,15	0/0:20,0:20:60:0,60,680
chr0	23467976	.	C	T	2690.96	.	AC=70;AF=0.289;AN=242;BaseQRankSum=-4.477;DP=514;Dels=0.00;FS=1.289;HaplotypeScore=0.0813;InbreedingCoeff=0.6518;MLEAC=58;MLEAF=0.240;MQ=58.89;MQ0=0;MQRankSum=0.649;QD=25.39;ReadPosRankSum=0.788	GT:AD:DP:GQ:PL	1/1:0,17:17:51:531,51,0	0/0:13,0:13:39:0,39,411	1/1:0,5:5:15:153,15,0	0/0:20,0:20:57:0,57,603	0/0:8,0:8:24:0,24,243	1/1:0,1:1:3:31,3,0	0/0:4,0:4:12:0,12,124	./.:.:.:.:.	./.:.:.:.:.	1/1:0,2:2:6:59,6,0	1/1:0,1:1:3:32,3,0	0/0:11,0:11:33:0,33,341	0/0:12,0:12:36:0,36,374	./.:.:.:.:.	0/0:10,0:10:30:0,30,311	0/0:14,0:14:42:0,42,435	0/0:8,0:8:24:0,24,248	1/1:0,2:2:6:63,6,0	./.:.:.:.:.	./.:.:.:.:.	1/1:0,2:2:6:67,6,0	0/0:3,0:3:6:0,6,75	0/0:9,0:9:27:0,27,286	0/0:16,0:16:45:0,45,483	./.:.:.:.:.	0/0:8,0:8:24:0,24,251	0/0:11,0:11:30:0,30,328	1/1:0,4:4:12:129,12,0	0/0:2,0:2:6:0,6,68	0/0:5,0:5:15:0,15,160	0/0:3,0:3:9:0,9,99	0/0:2,0:2:6:0,6,64	0/0:2,0:2:6:0,6,60	0/0:6,0:6:18:0,18,200	1/1:0,11:11:30:303,30,0	0/0:1,0:1:3:0,3,32	0/0:4,0:4:12:0,12,122	1/1:0,5:5:12:129,12,0	0/0:5,0:5:15:0,15,162	./.:.:.:.:.	1/1:0,1:1:3:32,3,0	0/0:10,0:10:30:0,30,308	1/1:0,9:9:24:259,24,0	0/0:4,0:4:12:0,12,127	0/0:11,0:11:30:0,30,331	0/0:5,0:5:15:0,15,157	1/1:0,5:5:15:151,15,0	0/0:3,0:3:9:0,9,91	0/0:2,0:2:6:0,6,65	0/0:2,0:2:6:0,6,64	1/1:0,1:1:3:31,3,0	0/0:2,0:2:6:0,6,63	1/1:0,1:1:3:30,3,0	0/0:1,0:1:3:0,3,31	0/0:2,0:2:6:0,6,63	0/0:2,0:2:6:0,6,63	0/0:1,0:1:3:0,3,32	./.:.:.:.:.	1/1:0,2:2:6:60,6,0	0/0:4,0:4:12:0,12,124	0/0:2,0:2:6:0,6,61	0/0:3,0:3:9:0,9,94	0/0:3,0:3:9:0,9,94	1/1:0,4:4:12:118,12,0	1/1:0,1:1:3:30,3,0	0/0:2,0:2:6:0,6,62	0/0:2,0:2:6:0,6,62	1/1:0,1:1:3:29,3,0	./.:.:.:.:.	0/0:2,0:2:6:0,6,60	1/1:0,4:4:12:120,12,0	1/1:0,2:2:6:61,6,0	0/0:2,0:2:6:0,6,63	0/0:5,0:5:15:0,15,153	0/0:5,0:5:12:0,12,136	0/0:2,0:2:6:0,6,63	./.:.:.:.:.	0/0:3,0:3:9:0,9,95	0/0:3,0:3:9:0,9,94	1/1:0,1:1:3:30,3,0	0/0:2,0:2:6:0,6,61	1/1:0,1:1:3:31,3,0	0/0:3,0:3:9:0,9,99	0/0:2,0:2:6:0,6,63	1/1:0,3:3:9:89,9,0	1/1:0,2:2:6:63,6,0	./.:.:.:.:.	1/1:0,1:1:3:31,3,0	0/0:1,0:1:3:0,3,33	./.:.:.:.:.	0/0:1,0:1:3:0,3,31	./.:.:.:.:.	0/0:3,0:3:9:0,9,94	./.:.:.:.:.	0/0:1,0:1:3:0,3,31	0/0:2,0:2:6:0,6,62	0/0:1,0:1:3:0,3,33	1/1:0,2:2:6:59,6,0	0/0:3,0:3:9:0,9,92	0/0:1,0:1:3:0,3,31	0/0:5,0:5:15:0,15,163	0/0:1,0:1:3:0,3,32	0/0:3,0:3:9:0,9,91	0/0:3,0:3:9:0,9,93	0/0:5,0:5:15:0,15,157	0/0:4,0:4:12:0,12,124	1/1:0,1:1:3:32,3,0	0/0:3,0:3:9:0,9,92	1/1:0,1:1:3:32,3,0	./.:.:.:.:.	1/1:0,2:2:6:62,6,0	1/1:0,1:1:3:32,3,0	1/1:0,3:3:9:91,9,0	0/0:3,0:3:9:0,9,89	0/0:4,0:4:12:0,12,128	0/0:4,0:4:12:0,12,122	0/0:2,0:2:6:0,6,63	1/1:0,1:1:3:29,3,0	0/0:3,0:3:9:0,9,93	0/0:4,0:4:12:0,12,129	0/0:9,0:9:27:0,27,287	0/0:4,0:4:12:0,12,122	0/0:1,0:1:3:0,3,32	0/0:4,0:4:12:0,12,122	0/0:5,0:5:15:0,15,153	0/0:4,0:4:12:0,12,118	0/0:2,0:2:6:0,6,61	0/0:4,0:4:12:0,12,130	0/0:6,0:6:18:0,18,187	0/0:6,0:6:12:0,12,152	./.:.:.:.:.	0/0:2,0:2:6:0,6,61	0/0:6,0:6:12:0,12,152	1/1:0,2:2:3:45,3,0	0/0:2,0:2:3:0,3,32	1/1:0,4:4:12:120,12,0	0/0:29,0:29:87:0,87,987
chr0	23468061	.	G	C	4912.99	.	AC=75;AF=0.293;AN=256;BaseQRankSum=-1.438;DP=596;Dels=0.00;FS=1.032;HaplotypeScore=0.0456;InbreedingCoeff=0.6563;MLEAC=71;MLEAF=0.277;MQ=59.20;MQ0=0;MQRankSum=1.394;QD=27.29;ReadPosRankSum=1.079	GT:AD:DP:GQ:PL	1/1:0,35:35:99:1137,105,0	0/0:16,0:16:48:0,48,496	1/1:0,8:8:24:252,24,0	0/0:21,0:21:57:0,57,619	0/0:7,0:7:21:0,21,209	1/1:0,3:3:9:95,9,0	0/0:11,0:11:33:0,33,347	0/0:2,0:2:6:0,6,66	1/1:0,2:2:6:62,6,0	1/1:0,6:6:15:174,15,0	./.:.:.:.:.	0/0:7,0:7:21:0,21,223	0/0:9,0:9:24:0,24,268	1/1:0,1:1:3:32,3,0	0/0:12,0:12:36:0,36,381	0/0:8,0:8:24:0,24,254	0/0:11,0:11:33:0,33,342	1/1:0,4:4:12:130,12,0	0/0:1,0:1:3:0,3,32	0/0:1,0:1:3:0,3,32	1/1:0,2:2:6:71,6,0	0/0:5,0:5:12:0,12,137	0/0:15,0:15:42:0,42,456	0/0:5,0:5:12:0,12,138	1/1:0,1:1:3:32,3,0	0/0:13,0:13:39:0,39,412	0/0:7,0:7:21:0,21,228	./.:.:.:.:.	0/0:1,0:1:3:0,3,35	0/0:8,0:8:21:0,21,223	0/0:5,0:5:15:0,15,161	0/0:1,0:1:3:0,3,36	0/0:1,0:1:3:0,3,32	0/0:1,0:1:3:0,3,35	1/1:0,11:11:27:314,27,0	0/0:3,0:3:9:0,9,86	0/0:6,0:6:18:0,18,181	1/1:0,6:6:18:188,18,0	0/0:7,0:7:21:0,21,222	./.:.:.:.:.	0/1:1,3:4:21:85,0,21	0/0:12,0:12:36:0,36,377	1/1:0,19:19:54:579,54,0	0/0:7,0:7:21:0,21,223	0/0:13,0:13:39:0,39,404	0/0:10,0:10:27:0,27,287	1/1:0,7:7:21:228,21,0	0/0:2,0:2:6:0,6,62	0/0:1,0:1:3:0,3,31	0/0:2,0:2:6:0,6,65	1/1:0,1:1:3:31,3,0	0/0:2,0:2:6:0,6,63	1/1:0,4:4:12:126,12,0	0/0:5,0:5:12:0,12,140	0/0:2,0:2:6:0,6,62	0/0:1,0:1:3:0,3,30	0/0:1,0:1:3:0,3,34	0/0:2,0:2:6:0,6,64	./.:.:.:.:.	0/0:2,0:2:6:0,6,67	0/0:2,0:2:6:0,6,63	0/0:1,0:1:3:0,3,32	0/0:4,0:4:12:0,12,126	1/1:0,2:2:6:62,6,0	1/1:0,4:4:12:125,12,0	0/0:2,0:2:6:0,6,63	0/0:6,0:6:18:0,18,189	1/1:0,2:2:6:63,6,0	1/1:0,3:3:9:96,9,0	0/0:4,0:4:12:0,12,126	1/1:0,2:2:6:61,6,0	1/1:0,3:3:9:98,9,0	0/0:2,0:2:6:0,6,61	0/0:4,0:4:12:0,12,128	0/0:2,0:2:6:0,6,61	0/0:3,0:3:9:0,9,92	./.:.:.:.:.	0/0:1,0:1:3:0,3,32	./.:.:.:.:.	1/1:0,2:2:6:62,6,0	0/0:4,0:4:12:0,12,130	1/1:0,3:3:6:63,6,0	0/0:3,0:3:9:0,9,100	0/0:2,0:2:3:0,3,45	1/1:0,2:2:6:61,6,0	1/1:0,4:4:12:130,12,0	./.:.:.:.:.	1/1:0,4:4:12:120,12,0	0/0:3,0:3:9:0,9,97	1/1:0,5:5:15:158,15,0	0/0:2,0:2:6:0,6,64	1/1:0,4:4:12:124,12,0	0/0:2,0:2:6:0,6,65	0/0:3,0:3:9:0,9,97	0/0:2,0:2:6:0,6,61	0/0:1,0:1:3:0,3,32	0/0:2,0:2:6:0,6,63	1/1:0,2:2:6:62,6,0	0/0:1,0:1:3:0,3,31	./.:.:.:.:.	0/0:3,0:3:9:0,9,97	0/0:4,0:4:12:0,12,122	0/0:1,0:1:3:0,3,32	0/0:4,0:4:12:0,12,125	0/0:1,0:1:3:0,3,33	0/0:4,0:4:9:0,9,86	1/1:0,5:5:15:160,15,0	0/0:3,0:3:9:0,9,93	1/1:0,1:1:3:31,3,0	./.:.:.:.:.	1/1:0,3:3:9:93,9,0	1/1:0,1:1:3:32,3,0	1/1:0,4:4:12:125,12,0	0/0:6,0:6:18:0,18,189	0/0:3,0:3:9:0,9,97	0/0:2,0:2:6:0,6,63	0/0:2,0:2:6:0,6,66	1/1:0,1:1:3:31,3,0	0/0:4,0:4:12:0,12,126	0/0:2,0:2:6:0,6,61	0/0:4,0:4:9:0,9,107	0/0:2,0:2:6:0,6,69	0/0:3,0:3:9:0,9,100	0/0:3,0:3:9:0,9,92	0/0:1,0:1:3:0,3,31	0/0:4,0:4:12:0,12,118	0/0:4,0:4:12:0,12,125	0/0:3,0:3:9:0,9,94	0/0:4,0:4:12:0,12,130	0/0:6,0:6:12:0,12,153	0/0:2,0:2:3:0,3,45	0/0:1,0:1:3:0,3,32	0/0:4,0:4:9:0,9,108	1/1:0,2:2:3:45,3,0	0/0:2,0:2:3:0,3,45	1/1:0,7:7:9:108,9,0	0/0:32,0:32:96:0,96,1067
chr0	23468092	.	A	T	5474.47	.	AC=76;AF=0.297;AN=256;BaseQRankSum=2.380;DP=737;Dels=0.00;FS=0.972;HaplotypeScore=0.0721;InbreedingCoeff=0.6802;MLEAC=70;MLEAF=0.273;MQ=59.40;MQ0=0;MQRankSum=1.203;QD=27.93;ReadPosRankSum=-0.384	GT:AD:DP:GQ:PL	1/1:0,38:38:99:1256,114,0	0/0:26,0:26:78:0,78,820	1/1:0,11:11:30:344,30,0	0/0:35,0:35:99:0,102,1105	0/0:14,0:14:42:0,42,435	1/1:0,5:5:12:122,12,0	0/0:10,0:10:30:0,30,319	0/0:2,0:2:6:0,6,64	1/1:0,2:2:6:65,6,0	1/1:0,9:9:24:258,24,0	1/1:0,1:1:3:30,3,0	0/0:14,0:14:36:0,36,407	0/0:12,0:12:33:0,33,368	1/1:0,1:1:3:35,3,0	0/0:9,0:9:27:0,27,288	0/0:14,0:14:42:0,42,439	0/0:12,0:12:36:0,36,373	1/1:0,2:2:6:63,6,0	0/0:4,0:4:12:0,12,128	0/0:3,0:3:6:0,6,77	./.:.:.:.:.	0/0:6,0:6:18:0,18,191	0/0:17,0:17:39:0,39,463	0/0:8,0:8:21:0,21,242	1/1:0,2:2:6:68,6,0	0/0:20,0:20:57:0,57,608	0/0:12,0:12:30:0,30,340	1/1:0,1:1:3:32,3,0	./.:.:.:.:.	0/0:12,0:12:30:0,30,341	0/0:7,0:7:21:0,21,231	0/0:1,0:1:3:0,3,32	0/0:4,0:4:12:0,12,126	./.:.:.:.:.	1/1:0,8:8:21:242,21,0	0/0:2,0:2:6:0,6,63	0/0:11,0:11:30:0,30,331	1/1:0,10:10:24:286,24,0	0/0:13,0:13:39:0,39,404	1/1:0,2:2:6:63,6,0	0/1:2,2:4:53:53,0,58	0/0:15,0:15:45:0,45,477	1/1:0,16:16:48:521,48,0	0/0:9,0:9:27:0,27,283	0/0:13,0:13:39:0,39,404	0/0:18,0:18:45:0,45,515	1/1:0,9:9:27:284,27,0	0/0:1,0:1:3:0,3,31	0/0:1,0:1:3:0,3,32	0/0:3,0:3:9:0,9,101	./.:.:.:.:.	0/0:4,0:4:12:0,12,129	1/1:0,5:5:15:160,15,0	0/0:6,0:6:15:0,15,174	0/0:4,0:4:12:0,12,126	./.:.:.:.:.	0/0:2,0:2:6:0,6,65	0/0:2,0:2:6:0,6,62	./.:.:.:.:.	0/0:3,0:3:9:0,9,92	0/0:2,0:2:6:0,6,59	0/0:1,0:1:3:0,3,34	0/0:7,0:7:21:0,21,222	1/1:0,3:3:9:98,9,0	1/1:0,2:2:6:66,6,0	0/0:5,0:5:15:0,15,160	0/0:7,0:7:21:0,21,219	1/1:0,2:2:6:63,6,0	1/1:0,2:2:6:67,6,0	0/0:2,0:2:6:0,6,64	1/1:0,2:2:6:63,6,0	0/1:1,6:7:12:171,0,12	0/0:3,0:3:9:0,9,96	0/0:6,0:6:18:0,18,189	0/0:3,0:3:9:0,9,96	0/0:4,0:4:12:0,12,132	0/0:1,0:1:3:0,3,27	0/0:4,0:4:9:0,9,106	0/0:2,0:2:6:0,6,62	1/1:0,4:4:12:126,12,0	0/0:2,0:2:6:0,6,61	1/1:0,2:2:6:66,6,0	0/0:5,0:5:15:0,15,154	0/0:2,0:2:6:0,6,59	1/1:0,3:3:9:97,9,0	1/1:0,3:3:9:95,9,0	./.:.:.:.:.	1/1:0,5:5:15:157,15,0	0/0:3,0:3:9:0,9,95	1/1:0,3:3:9:100,9,0	0/0:1,0:1:3:0,3,32	1/1:0,6:6:18:198,18,0	0/0:2,0:2:6:0,6,61	0/0:3,0:3:9:0,9,91	0/0:1,0:1:3:0,3,32	0/0:3,0:3:9:0,9,95	0/0:2,0:2:6:0,6,64	1/1:0,2:2:6:66,6,0	0/0:2,0:2:6:0,6,61	0/0:1,0:1:3:0,3,32	0/0:5,0:5:15:0,15,155	0/0:6,0:6:18:0,18,181	./.:.:.:.:.	0/0:3,0:3:9:0,9,99	0/0:2,0:2:6:0,6,62	0/0:2,0:2:6:0,6,63	1/1:0,4:4:12:128,12,0	0/0:3,0:3:9:0,9,95	1/1:0,1:1:3:33,3,0	1/1:0,1:1:3:32,3,0	1/1:0,4:4:12:128,12,0	1/1:0,1:1:3:33,3,0	1/1:0,4:4:9:108,9,0	0/0:8,0:8:24:0,24,250	0/0:2,0:2:6:0,6,59	0/0:4,0:4:12:0,12,128	0/0:1,0:1:3:0,3,31	1/1:0,2:2:6:62,6,0	0/0:3,0:3:9:0,9,92	0/0:2,0:2:6:0,6,65	0/0:5,0:5:12:0,12,144	0/0:1,0:1:3:0,3,31	0/0:4,0:4:12:0,12,124	0/0:1,0:1:3:0,3,24	0/0:1,0:1:3:0,3,31	0/0:6,0:6:18:0,18,188	0/0:5,0:5:15:0,15,161	0/0:4,0:4:12:0,12,121	0/0:7,0:7:21:0,21,223	0/0:4,0:4:6:0,6,89	0/0:2,0:2:3:0,3,45	0/0:1,0:1:3:0,3,32	0/0:6,0:6:12:0,12,152	./.:.:.:.:.	0/0:2,0:2:3:0,3,45	1/1:0,7:7:15:181,15,0	0/0:27,0:27:81:0,81,900
chr0	23468131	.	G	A	1292.98	.	AC=22;AF=0.085;AN=258;BaseQRankSum=-0.301;DP=788;Dels=0.00;FS=0.000;HaplotypeScore=0.0825;InbreedingCoeff=0.4330;MLEAC=18;MLEAF=0.070;MQ=59.25;MQ0=1;MQRankSum=-1.147;QD=21.91;ReadPosRankSum=-2.118	GT:AD:DP:GQ:PL	0/0:34,0:34:99:0,102,1105	0/0:22,0:22:66:0,66,680	0/0:12,0:12:30:0,30,343	0/0:40,0:40:99:0,111,1214	0/0:17,0:17:51:0,51,536	0/0:6,0:6:15:0,15,155	0/0:11,0:11:30:0,30,329	1/1:0,2:2:6:64,6,0	0/0:1,0:1:3:0,3,35	0/0:16,0:16:42:0,42,459	0/0:2,0:2:6:0,6,65	0/0:16,0:16:42:0,42,459	1/1:0,13:13:36:389,36,0	0/0:1,0:1:3:0,3,34	1/1:0,15:15:36:404,36,0	0/0:17,0:17:51:0,51,535	0/0:15,0:15:39:0,39,433	0/0:1,0:1:3:0,3,32	0/0:11,0:11:33:0,33,352	0/0:4,0:4:9:0,9,108	./.:.:.:.:.	0/0:7,0:7:18:0,18,202	0/0:13,0:13:36:0,36,392	0/0:11,0:11:30:0,30,335	0/0:1,0:1:3:0,3,32	0/0:23,0:23:60:0,60,675	0/0:12,0:12:33:0,33,365	0/0:3,0:3:9:0,9,97	0/0:1,0:1:3:0,3,32	0/0:14,0:14:33:0,33,391	0/1:4,1:6:17:17,0,116	0/0:1,0:1:3:0,3,33	0/0:11,0:11:27:0,27,313	0/0:4,0:4:12:0,12,124	0/0:8,0:8:21:0,21,231	0/0:5,0:5:15:0,15,164	0/0:14,0:14:36:0,36,404	0/0:6,0:6:15:0,15,171	0/0:13,0:13:36:0,36,392	0/0:2,0:2:6:0,6,67	0/1:1,2:3:23:59,0,23	0/0:10,0:10:30:0,30,304	0/0:15,0:15:39:0,39,438	0/0:11,0:11:33:0,33,347	0/0:11,0:11:33:0,33,346	0/0:16,0:16:39:0,39,449	0/0:12,0:12:36:0,36,384	./.:.:.:.:.	./.:.:.:.:.	0/0:3,0:3:9:0,9,96	0/0:2,0:2:6:0,6,56	0/0:3,0:3:9:0,9,96	0/0:3,0:3:6:0,6,77	0/0:3,0:3:9:0,9,96	0/0:4,0:4:12:0,12,112	./.:.:.:.:.	0/0:5,0:5:12:0,12,137	0/0:2,0:2:6:0,6,62	0/0:2,0:2:6:0,6,57	0/0:7,0:7:21:0,21,224	0/0:3,0:3:9:0,9,97	0/0:1,0:1:3:0,3,34	0/0:8,0:8:24:0,24,255	0/0:3,0:3:6:0,6,62	0/0:3,0:3:9:0,9,97	1/1:0,4:4:12:123,12,0	0/0:4,0:4:12:0,12,127	0/0:5,0:5:15:0,15,155	0/0:1,0:1:3:0,3,32	0/0:3,0:3:9:0,9,95	0/0:2,0:2:6:0,6,63	0/0:6,0:6:18:0,18,188	0/0:2,0:2:6:0,6,63	0/0:4,0:4:12:0,12,129	0/0:2,0:2:6:0,6,63	0/0:4,0:4:12:0,12,122	0/0:1,0:1:3:0,3,31	0/0:5,0:5:12:0,12,138	0/0:2,0:2:6:0,6,61	0/0:2,0:2:6:0,6,63	0/0:2,0:2:6:0,6,65	0/0:2,0:2:6:0,6,59	0/0:5,0:5:15:0,15,166	0/0:3,0:3:9:0,9,97	0/0:4,0:4:12:0,12,123	0/0:4,0:4:12:0,12,118	./.:.:.:.:.	0/0:6,0:6:18:0,18,192	0/0:2,0:2:6:0,6,63	0/0:4,0:4:12:0,12,126	0/0:2,0:2:6:0,6,61	0/0:3,0:3:9:0,9,92	1/1:0,4:4:12:130,12,0	1/1:0,3:3:9:95,9,0	1/1:0,1:1:3:31,3,0	1/1:0,4:4:12:120,12,0	0/0:1,0:1:3:0,3,32	0/0:4,0:4:9:0,9,113	0/0:4,0:4:12:0,12,130	0/0:1,0:1:3:0,3,31	0/0:4,0:4:12:0,12,130	1/1:0,3:3:9:93,9,0	0/0:4,0:4:12:0,12,130	0/0:1,0:1:3:0,3,32	0/0:2,0:2:6:0,6,64	./.:.:.:.:.	0/0:3,0:3:9:0,9,94	0/0:3,0:3:9:0,9,95	0/0:2,0:2:6:0,6,63	0/0:2,0:2:6:0,6,61	0/0:4,0:4:9:0,9,107	0/0:2,0:2:6:0,6,65	0/0:7,0:7:18:0,18,200	0/0:5,0:5:15:0,15,158	0/0:1,0:1:3:0,3,32	0/0:5,0:5:15:0,15,158	1/1:0,1:1:3:32,3,0	0/0:1,0:1:3:0,3,32	./.:.:.:.:.	0/0:2,0:2:6:0,6,63	0/0:5,0:5:15:0,15,154	0/0:3,0:3:6:0,6,74	0/0:5,0:5:15:0,15,164	0/0:2,0:2:6:0,6,65	0/0:1,0:1:3:0,3,32	0/0:6,0:6:18:0,18,185	0/0:9,0:9:24:0,24,270	0/0:2,0:2:6:0,6,65	0/0:5,0:5:15:0,15,153	0/0:6,0:6:9:0,9,134	0/0:4,0:4:6:0,6,89	0/0:1,0:1:3:0,3,32	0/0:6,0:6:12:0,12,153	./.:.:.:.:.	0/0:2,0:2:3:0,3,45	0/0:8,0:8:15:0,15,195	0/0:23,0:23:69:0,69,792
chr0	23468459	.	C	T	7122.82	.	AC=101;AF=0.401;AN=252;BaseQRankSum=-3.697;DP=734;Dels=0.00;FS=15.426;HaplotypeScore=0.0352;InbreedingCoeff=0.7437;MLEAC=96;MLEAF=0.381;MQ=59.66;MQ0=0;MQRankSum=0.239;QD=27.72;ReadPosRankSum=-0.682	GT:AD:DP:GQ:PL	1/1:0,36:36:99:1136,108,0	0/0:17,0:17:51:0,51,532	1/1:0,15:15:45:451,45,0	0/0:27,0:27:81:0,81,843	0/0:16,0:16:48:0,48,493	1/1:0,6:6:18:182,18,0	0/0:7,0:7:21:0,21,221	0/0:2,0:2:6:0,6,63	1/1:0,4:4:12:117,12,0	1/1:0,7:7:21:212,21,0	1/1:0,3:3:9:92,9,0	0/0:10,0:10:27:0,27,298	0/0:17,0:17:48:0,48,530	./.:.:.:.:.	0/0:10,0:10:30:0,30,317	0/0:14,0:14:42:0,42,432	0/0:11,0:11:33:0,33,344	./.:.:.:.:.	./.:.:.:.:.	0/0:2,0:2:6:0,6,65	1/1:0,2:2:6:65,6,0	0/0:6,0:6:18:0,18,184	0/0:10,0:10:30:0,30,323	0/0:18,0:18:54:0,54,564	1/1:0,3:3:9:93,9,0	0/0:13,0:13:33:0,33,362	0/0:7,0:7:21:0,21,227	1/1:0,3:3:9:96,9,0	./.:.:.:.:.	0/0:12,0:12:36:0,36,381	0/0:2,0:2:6:0,6,62	./.:.:.:.:.	0/0:8,0:8:24:0,24,257	0/0:1,0:1:3:0,3,32	1/1:0,14:14:39:413,39,0	0/0:2,0:2:6:0,6,56	0/0:16,0:16:48:0,48,513	1/1:0,5:5:15:148,15,0	0/0:8,0:8:24:0,24,249	1/1:0,2:2:6:65,6,0	1/1:0,3:3:9:95,9,0	0/0:14,0:14:42:0,42,440	1/1:0,15:15:45:449,45,0	1/1:0,17:17:51:520,51,0	0/0:5,0:5:15:0,15,162	0/0:15,0:15:42:0,42,445	1/1:0,8:8:24:251,24,0	1/1:0,1:1:3:33,3,0	0/0:1,0:1:3:0,3,30	0/0:4,0:4:12:0,12,124	1/1:0,1:1:3:30,3,0	0/0:2,0:2:6:0,6,63	1/1:0,2:2:6:60,6,0	0/0:3,0:3:9:0,9,94	0/0:5,0:5:15:0,15,157	0/0:1,0:1:3:0,3,32	0/0:3,0:3:9:0,9,93	0/0:2,0:2:6:0,6,64	1/1:0,1:1:3:32,3,0	0/0:6,0:6:18:0,18,184	0/0:4,0:4:12:0,12,130	0/0:3,0:3:9:0,9,91	0/0:2,0:2:6:0,6,63	1/1:0,2:2:6:57,6,0	1/1:0,8:8:24:248,24,0	0/0:2,0:2:6:0,6,62	0/0:7,0:7:21:0,21,226	./.:.:.:.:.	./.:.:.:.:.	0/0:2,0:2:6:0,6,59	1/1:0,3:3:9:91,9,0	1/1:0,3:3:9:92,9,0	0/0:6,0:6:18:0,18,191	0/1:2,1:3:22:22,0,52	1/1:0,5:5:15:151,15,0	0/0:2,0:2:6:0,6,62	./.:.:.:.:.	0/0:1,0:1:3:0,3,31	0/0:1,0:1:3:0,3,32	1/1:0,5:5:15:148,15,0	./.:.:.:.:.	1/1:0,2:2:6:59,6,0	0/0:4,0:4:12:0,12,128	0/0:1,0:1:3:0,3,32	1/1:0,3:3:9:94,9,0	1/1:0,1:1:3:22,3,0	0/0:4,0:4:12:0,12,124	1/1:0,1:1:3:32,3,0	0/0:4,0:4:12:0,12,125	1/1:0,4:4:12:128,12,0	./.:.:.:.:.	1/1:0,5:5:15:150,15,0	0/0:3,0:3:9:0,9,95	0/0:2,0:2:6:0,6,61	0/0:4,0:4:9:0,9,108	0/0:1,0:1:3:0,3,32	0/0:6,0:6:18:0,18,188	1/1:0,3:3:9:94,9,0	0/0:1,0:1:3:0,3,35	0/0:1,0:1:3:0,3,32	0/0:6,0:6:18:0,18,198	0/0:5,0:5:15:0,15,158	0/0:6,0:6:12:0,12,155	./.:.:.:.:.	0/0:5,0:5:15:0,15,159	0/0:3,0:3:9:0,9,97	1/1:0,4:4:12:123,12,0	0/0:3,0:3:9:0,9,92	1/1:0,1:1:3:31,3,0	1/1:0,1:1:3:29,3,0	1/1:0,7:7:21:209,21,0	1/1:0,1:1:3:32,3,0	1/1:0,12:12:36:357,36,0	0/0:5,0:5:15:0,15,153	0/0:1,0:1:3:0,3,32	0/0:4,0:4:12:0,12,122	0/0:5,0:5:15:0,15,155	1/1:0,3:3:9:93,9,0	1/1:0,2:2:6:61,6,0	0/0:2,0:2:6:0,6,68	1/1:0,7:7:21:221,21,0	1/1:0,4:4:12:118,12,0	0/0:4,0:4:12:0,12,124	1/1:0,3:3:9:92,9,0	0/0:5,0:5:15:0,15,157	0/0:1,0:1:3:0,3,28	0/0:4,0:4:12:0,12,128	0/0:4,0:4:12:0,12,126	1/1:0,6:6:15:161,15,0	1/1:0,2:2:6:63,6,0	1/1:0,2:2:3:45,3,0	0/0:5,0:5:12:0,12,137	1/1:0,3:3:6:76,6,0	1/1:0,1:1:3:32,3,0	0/0:8,0:8:15:0,15,192	1/1:0,2:2:6:62,6,0	0/0:42,0:42:99:0,126,1404
chr0	23468552	.	T	A	7045.02	.	AC=97;AF=0.401;AN=242;BaseQRankSum=1.054;DP=748;Dels=0.00;FS=1.975;HaplotypeScore=0.0953;InbreedingCoeff=0.7691;MLEAC=91;MLEAF=0.376;MQ=59.76;MQ0=0;MQRankSum=-0.751;QD=27.52;ReadPosRankSum=1.900	GT:AD:DP:GQ:PL	1/1:0,40:40:99:1245,120,0	0/0:14,0:14:39:0,39,416	1/1:0,19:19:57:578,57,0	0/0:37,0:37:99:0,108,1117	0/0:12,0:12:36:0,36,353	0/0:3,0:3:9:0,9,92	0/0:7,0:7:21:0,21,208	0/0:3,0:3:9:0,9,97	1/1:0,3:3:9:97,9,0	1/1:0,11:11:33:336,33,0	1/1:0,1:1:3:31,3,0	0/0:16,0:16:45:0,45,472	0/0:15,0:15:42:0,42,460	./.:.:.:.:.	0/0:16,0:16:42:0,42,449	0/0:8,0:8:24:0,24,246	0/0:14,0:14:39:0,39,410	1/1:0,1:1:3:31,3,0	0/0:1,0:1:3:0,3,29	0/0:2,0:2:6:0,6,57	1/1:0,4:4:12:122,12,0	0/0:6,0:6:18:0,18,186	0/0:8,0:8:21:0,21,231	0/0:12,0:12:36:0,36,367	./.:.:.:.:.	0/0:11,0:11:30:0,30,321	0/0:9,0:9:27:0,27,271	1/1:0,3:3:9:98,9,0	./.:.:.:.:.	0/0:18,0:18:45:0,45,503	0/0:2,0:2:6:0,6,64	0/0:3,0:3:9:0,9,98	0/0:5,0:5:15:0,15,152	0/0:4,0:4:12:0,12,127	1/1:0,10:10:27:292,27,0	0/0:1,0:1:3:0,3,31	0/0:13,0:13:33:0,33,359	1/1:0,14:14:42:419,42,0	0/0:6,0:6:18:0,18,188	1/1:0,4:4:12:130,12,0	1/1:0,1:1:3:32,3,0	0/0:6,0:6:18:0,18,182	1/1:0,2:2:6:69,6,0	1/1:0,14:14:42:428,42,0	0/0:17,0:17:45:0,45,487	0/0:22,0:22:54:0,54,613	1/1:0,11:11:33:341,33,0	1/1:0,3:3:9:98,9,0	0/0:4,0:4:12:0,12,120	0/0:5,0:5:15:0,15,147	./.:.:.:.:.	0/0:2,0:2:6:0,6,59	1/1:0,6:6:18:175,18,0	0/0:7,0:7:21:0,21,218	0/0:6,0:6:18:0,18,184	./.:.:.:.:.	0/0:1,0:1:3:0,3,29	0/0:8,0:8:18:0,18,211	1/1:0,4:4:12:118,12,0	0/0:3,0:3:9:0,9,92	0/0:2,0:2:6:0,6,60	0/0:2,0:2:6:0,6,61	0/0:4,0:4:12:0,12,117	1/1:0,6:6:18:176,18,0	1/1:0,5:5:15:153,15,0	./.:.:.:.:.	0/0:3,0:3:9:0,9,92	1/1:0,8:8:24:245,24,0	1/1:0,4:4:12:116,12,0	0/0:2,0:2:6:0,6,61	1/1:0,1:1:3:32,3,0	1/1:0,2:2:6:61,6,0	0/0:2,0:2:6:0,6,59	0/1:3,3:6:58:58,0,75	1/1:0,2:2:6:63,6,0	./.:.:.:.:.	0/0:4,0:4:12:0,12,122	0/0:3,0:3:9:0,9,98	./.:.:.:.:.	1/1:0,5:5:15:150,15,0	0/0:1,0:1:3:0,3,30	1/1:0,1:1:3:30,3,0	0/0:2,0:2:6:0,6,62	0/0:3,0:3:9:0,9,88	./.:.:.:.:.	1/1:0,5:5:15:149,15,0	0/0:4,0:4:12:0,12,122	1/1:0,3:3:9:96,9,0	0/0:5,0:5:15:0,15,157	1/1:0,2:2:6:67,6,0	./.:.:.:.:.	1/1:0,1:1:3:30,3,0	0/0:4,0:4:12:0,12,122	0/0:2,0:2:6:0,6,63	0/0:2,0:2:6:0,6,65	0/0:1,0:1:3:0,3,27	0/0:13,0:13:39:0,39,424	1/1:0,3:3:9:95,9,0	./.:.:.:.:.	./.:.:.:.:.	0/0:4,0:4:12:0,12,126	0/0:3,0:3:9:0,9,91	./.:.:.:.:.	0/0:3,0:3:9:0,9,92	./.:.:.:.:.	0/0:7,0:7:21:0,21,213	1/1:0,1:1:3:30,3,0	0/0:2,0:2:6:0,6,61	1/1:0,3:3:9:95,9,0	1/1:0,2:2:6:57,6,0	1/1:0,5:5:15:149,15,0	1/1:0,3:3:9:95,9,0	1/1:0,5:5:15:147,15,0	0/0:5,0:5:15:0,15,145	0/0:3,0:3:9:0,9,91	0/0:6,0:6:18:0,18,183	0/0:2,0:2:6:0,6,63	1/1:0,1:1:3:29,3,0	1/1:0,2:2:6:62,6,0	0/0:2,0:2:6:0,6,59	1/1:0,4:4:12:121,12,0	1/1:0,3:3:9:90,9,0	0/0:8,0:8:24:0,24,241	./.:.:.:.:.	0/0:6,0:6:18:0,18,178	./.:.:.:.:.	0/0:7,0:7:21:0,21,204	0/0:5,0:5:15:0,15,156	1/1:0,4:4:12:118,12,0	1/1:0,4:4:9:107,9,0	1/1:0,4:4:6:89,6,0	0/0:2,0:2:6:0,6,62	1/1:0,4:4:9:106,9,0	1/1:0,4:4:12:125,12,0	0/0:6,0:6:9:0,9,120	1/1:0,2:2:6:63,6,0	0/0:34,0:34:99:0,102,1148
chr0	23468565	.	A	G	7038.33	.	AC=99;AF=0.402;AN=246;BaseQRankSum=-5.071;DP=755;Dels=0.00;FS=1.935;HaplotypeScore=0.1189;InbreedingCoeff=0.7618;MLEAC=94;MLEAF=0.382;MQ=59.72;MQ0=0;MQRankSum=-0.032;QD=26.76;ReadPosRankSum=2.736	GT:AD:DP:GQ:PL	1/1:0,42:42:99:1259,126,0	0/0:13,0:13:36:0,36,397	1/1:0,19:19:51:525,51,0	0/0:37,0:37:99:0,108,1128	0/0:13,0:13:39:0,39,398	0/0:3,0:3:9:0,9,95	0/0:6,0:6:18:0,18,186	0/0:3,0:3:9:0,9,94	1/1:0,3:3:9:97,9,0	1/1:0,12:12:36:362,36,0	1/1:0,2:2:6:59,6,0	0/0:16,0:16:42:0,42,450	0/0:16,0:16:42:0,42,462	./.:.:.:.:.	0/0:16,1:17:45:0,45,492	0/0:8,0:8:24:0,24,244	0/0:13,0:13:36:0,36,384	1/1:0,1:1:3:32,3,0	0/0:1,0:1:3:0,3,32	0/0:3,0:3:9:0,9,90	1/1:0,3:3:9:95,9,0	0/0:7,0:7:21:0,21,222	0/0:8,0:8:21:0,21,231	0/0:11,0:11:33:0,33,342	1/1:0,1:1:3:30,3,0	0/0:11,0:11:30:0,30,327	0/0:10,0:10:30:0,30,312	1/1:0,4:4:12:126,12,0	./.:.:.:.:.	0/0:19,0:19:48:0,48,537	0/0:3,0:3:9:0,9,94	0/0:3,0:3:9:0,9,98	0/0:4,0:4:12:0,12,122	0/0:4,0:4:12:0,12,130	1/1:0,10:10:27:295,27,0	0/0:1,0:1:3:0,3,31	0/0:14,0:14:36:0,36,395	1/1:0,14:14:42:419,42,0	0/0:6,0:6:18:0,18,189	1/1:0,4:4:12:124,12,0	1/1:0,3:3:9:89,9,0	0/0:7,0:7:21:0,21,225	1/1:0,1:1:3:33,3,0	1/1:0,15:15:45:454,45,0	0/0:17,0:17:45:0,45,483	0/0:22,0:22:54:0,54,617	1/1:0,10:10:30:306,30,0	1/1:0,3:3:9:95,9,0	0/0:4,0:4:12:0,12,123	0/0:5,0:5:15:0,15,155	./.:.:.:.:.	0/0:3,0:3:9:0,9,93	1/1:0,7:7:21:208,21,0	0/0:7,0:7:21:0,21,219	0/0:6,0:6:18:0,18,187	./.:.:.:.:.	0/0:1,0:1:3:0,3,32	0/0:8,0:8:18:0,18,216	1/1:0,4:4:12:118,12,0	0/0:3,0:3:9:0,9,92	0/0:2,0:2:6:0,6,64	0/0:2,0:2:6:0,6,60	0/0:4,0:4:12:0,12,119	1/1:0,5:5:15:148,15,0	1/1:0,5:5:15:156,15,0	./.:.:.:.:.	0/0:2,0:2:6:0,6,63	1/1:0,7:7:21:203,21,0	1/1:0,4:4:12:115,12,0	0/0:2,0:2:6:0,6,61	1/1:0,1:1:3:33,3,0	1/1:0,3:3:9:94,9,0	0/0:3,0:3:9:0,9,92	0/1:3,3:6:59:59,0,81	1/1:0,2:2:6:61,6,0	./.:.:.:.:.	0/0:5,0:5:15:0,15,156	./.:.:.:.:.	./.:.:.:.:.	1/1:0,5:5:15:154,15,0	0/0:1,0:1:3:0,3,31	1/1:0,1:1:3:32,3,0	0/0:1,0:1:3:0,3,34	0/0:3,0:3:9:0,9,93	0/0:2,0:2:3:0,3,45	1/1:0,4:4:12:120,12,0	0/0:4,0:4:12:0,12,122	1/1:0,3:3:9:92,9,0	0/0:5,0:5:15:0,15,158	1/1:0,3:3:9:91,9,0	./.:.:.:.:.	1/1:0,1:1:3:25,3,0	0/0:4,0:4:12:0,12,124	0/0:3,0:3:9:0,9,92	0/0:1,0:1:3:0,3,31	0/0:2,0:2:6:0,6,54	0/0:11,0:11:33:0,33,345	1/1:0,2:2:6:56,6,0	./.:.:.:.:.	./.:.:.:.:.	0/0:5,0:5:15:0,15,153	0/0:2,0:2:6:0,6,65	./.:.:.:.:.	0/0:2,0:2:6:0,6,61	./.:.:.:.:.	0/0:7,0:7:21:0,21,224	1/1:0,1:1:3:31,3,0	0/0:2,0:2:6:0,6,61	1/1:0,4:4:12:117,12,0	1/1:0,2:2:6:57,6,0	1/1:0,5:5:15:149,15,0	1/1:0,4:4:12:117,12,0	1/1:0,5:5:15:144,15,0	0/0:4,0:4:12:0,12,114	0/0:3,0:3:9:0,9,94	0/0:5,0:5:15:0,15,157	0/0:1,0:1:3:0,3,31	1/1:0,1:1:3:29,3,0	1/1:0,2:2:6:63,6,0	0/0:2,0:2:6:0,6,61	1/1:0,4:4:12:119,12,0	1/1:0,3:3:9:93,9,0	0/0:8,0:8:24:0,24,245	./.:.:.:.:.	0/0:5,0:5:15:0,15,153	0/0:1,0:1:3:0,3,33	0/0:7,0:7:21:0,21,212	0/0:4,0:4:12:0,12,112	1/1:0,4:4:12:123,12,0	1/1:0,4:4:9:102,9,0	1/1:0,4:4:6:89,6,0	0/0:2,0:2:6:0,6,62	1/1:0,4:4:9:104,9,0	1/1:0,4:4:9:81,9,0	0/0:6,0:6:9:0,9,134	1/1:0,2:2:6:62,6,0	0/0:36,0:36:99:0,108,1216
chr0	23468667	.	C	T	528.17	.	AC=14;AF=0.056;AN=252;BaseQRankSum=1.882;DP=794;Dels=0.00;FS=5.551;HaplotypeScore=0.1632;InbreedingCoeff=0.3256;MLEAC=10;MLEAF=0.040;MQ=59.63;MQ0=1;MQRankSum=0.076;QD=17.04;ReadPosRankSum=0.940	GT:AD:DP:GQ:PL	0/0:46,0:46:99:0,138,1458	0/0:21,0:21:48:0,48,536	0/0:13,0:13:39:0,39,376	0/0:34,0:34:99:0,99,999	0/0:15,0:15:45:0,45,456	0/0:11,0:11:27:0,27,294	0/0:7,0:7:21:0,21,209	0/0:3,0:3:9:0,9,89	0/0:2,0:2:6:0,6,59	0/0:9,0:9:27:0,27,262	0/0:3,0:3:9:0,9,95	0/0:13,0:13:39:0,39,397	0/0:11,0:11:33:0,33,325	0/0:5,0:5:15:0,15,156	0/0:11,0:11:33:0,33,335	0/0:16,0:16:48:0,48,478	0/0:13,0:13:33:0,33,356	./.:.:.:.:.	1/1:0,3:3:9:96,9,0	1/1:0,5:5:15:159,15,0	0/0:5,0:5:15:0,15,165	0/0:8,0:8:24:0,24,236	0/0:12,0:12:36:0,36,363	0/0:11,0:11:30:0,30,323	0/0:1,0:1:3:0,3,31	0/0:21,0:21:63:0,63,619	0/0:12,0:12:36:0,36,358	0/0:4,0:4:12:0,12,128	0/0:1,0:1:3:0,3,32	0/0:10,0:10:27:0,27,273	0/0:4,0:4:12:0,12,124	0/0:2,0:2:6:0,6,59	0/0:8,0:9:24:0,24,248	0/0:1,0:1:3:0,3,31	0/0:14,0:14:42:0,42,413	0/0:3,0:3:9:0,9,97	0/0:16,0:16:42:0,42,428	0/0:5,0:5:15:0,15,142	0/0:8,0:8:24:0,24,240	0/0:2,0:2:6:0,6,65	0/0:3,0:3:9:0,9,95	0/0:8,0:8:24:0,24,241	0/0:8,0:8:24:0,24,240	0/0:10,0:10:30:0,30,312	0/0:18,0:18:54:0,54,553	0/0:23,0:23:69:0,69,691	0/0:14,0:14:36:0,36,390	0/0:2,0:2:6:0,6,65	0/0:1,0:1:3:0,3,32	0/0:7,0:7:18:0,18,195	./.:.:.:.:.	0/0:4,0:4:12:0,12,122	0/0:8,0:8:24:0,24,245	0/0:6,0:6:18:0,18,176	0/0:6,0:6:18:0,18,191	0/0:3,0:3:6:0,6,63	0/0:2,0:2:6:0,6,59	0/0:4,0:4:12:0,12,119	0/0:5,0:5:15:0,15,149	0/0:7,0:7:21:0,21,200	0/0:2,0:2:6:0,6,62	0/0:1,0:1:3:0,3,32	0/0:2,0:2:6:0,6,61	0/0:3,0:3:9:0,9,89	0/0:5,0:5:15:0,15,140	0/0:1,0:1:3:0,3,33	0/0:4,0:4:12:0,12,121	0/0:3,0:3:9:0,9,93	0/0:4,0:4:9:0,9,96	0/0:1,0:1:3:0,3,32	0/0:3,0:3:9:0,9,88	0/0:2,0:2:6:0,6,57	1/1:0,1:1:3:32,3,0	0/1:2,4:6:39:104,0,39	./.:.:.:.:.	0/0:1,0:1:3:0,3,29	0/0:5,0:5:15:0,15,143	./.:.:.:.:.	0/0:2,0:2:6:0,6,63	0/0:2,0:2:6:0,6,57	1/1:0,2:2:6:60,6,0	0/0:1,0:1:3:0,3,31	./.:.:.:.:.	0/0:1,0:1:3:0,3,30	0/0:4,0:4:12:0,12,126	0/0:4,0:4:12:0,12,120	0/0:4,0:4:12:0,12,118	0/0:4,0:4:12:0,12,124	0/0:3,0:3:9:0,9,92	0/0:5,0:5:15:0,15,153	0/0:4,0:4:12:0,12,123	./.:.:.:.:.	0/0:5,0:5:15:0,15,157	0/0:3,0:3:9:0,9,92	0/0:1,0:1:3:0,3,30	0/0:1,0:1:3:0,3,31	0/0:5,0:5:15:0,15,144	0/0:2,0:2:6:0,6,59	./.:.:.:.:.	0/0:3,0:3:9:0,9,86	0/0:7,0:7:21:0,21,218	0/0:1,0:1:3:0,3,28	0/0:1,0:1:3:0,3,32	0/1:5,1:6:13:13,0,136	0/0:1,0:1:3:0,3,34	0/0:13,0:13:39:0,39,407	0/0:5,0:5:15:0,15,158	1/1:0,2:2:6:64,6,0	./.:.:.:.:.	0/0:1,0:1:3:0,3,32	0/0:6,0:6:18:0,18,172	./.:.:.:.:.	0/0:7,0:7:15:0,15,170	0/0:5,0:5:15:0,15,151	0/0:1,0:1:3:0,3,30	0/0:4,0:4:12:0,12,128	0/0:4,0:4:12:0,12,118	0/0:2,0:2:6:0,6,59	0/0:8,0:8:24:0,24,255	0/0:5,0:5:12:0,12,139	0/0:4,0:4:12:0,12,126	0/0:2,0:2:6:0,6,64	0/0:3,0:3:9:0,9,92	0/0:1,0:1:3:0,3,32	0/0:7,0:7:21:0,21,202	0/0:3,0:3:9:0,9,90	1/1:0,6:6:18:185,18,0	0/0:2,0:2:6:0,6,49	0/0:4,0:4:12:0,12,122	0/0:2,0:2:3:0,3,45	0/0:4,0:4:6:0,6,89	./.:.:.:.:.	0/0:3,0:3:6:0,6,74	0/0:7,0:7:15:0,15,180	0/0:3,0:3:6:0,6,72	./.:.:.:.:.	0/0:34,0:34:99:0,102,1072
chr0	23468756	.	C	A	9395.88	.	AC=103;AF=0.393;AN=262;BaseQRankSum=0.444;DP=939;Dels=0.00;FS=0.499;HaplotypeScore=0.1098;InbreedingCoeff=0.7393;MLEAC=98;MLEAF=0.374;MQ=59.71;MQ0=0;MQRankSum=-0.933;QD=27.39;ReadPosRankSum=1.680	GT:AD:DP:GQ:PL	1/1:0,64:64:99:2046,192,0	1/1:0,15:15:45:467,45,0	1/1:0,18:18:54:551,54,0	0/0:31,0:31:93:0,93,953	0/0:20,0:20:57:0,57,601	0/0:16,0:16:48:0,48,480	0/0:23,0:23:63:0,63,657	0/0:3,0:3:9:0,9,95	1/1:0,3:3:9:98,9,0	1/1:0,21:21:63:649,63,0	1/1:0,2:2:6:65,6,0	0/0:18,0:18:54:0,54,549	0/0:19,0:19:57:0,57,578	1/1:0,1:1:3:31,3,0	0/0:20,0:20:60:0,60,620	0/0:18,0:18:54:0,54,539	0/0:12,0:12:36:0,36,375	1/1:0,1:1:3:33,3,0	1/1:0,4:4:9:106,9,0	0/0:5,0:5:12:0,12,137	1/1:0,4:4:12:130,12,0	0/0:8,0:8:24:0,24,244	0/0:15,0:15:45:0,45,461	0/0:15,0:15:45:0,45,464	1/1:0,1:1:3:33,3,0	0/0:21,0:21:63:0,63,633	0/0:8,0:8:24:0,24,254	1/1:0,4:4:12:129,12,0	0/0:3,0:3:9:0,9,96	0/0:3,0:3:9:0,9,95	0/0:6,0:6:18:0,18,193	0/0:3,0:3:9:0,9,102	0/0:17,0:17:51:0,51,519	0/0:5,0:5:15:0,15,162	1/1:0,15:15:45:459,45,0	0/0:4,0:4:12:0,12,131	0/0:9,0:9:27:0,27,277	1/1:0,7:7:21:220,21,0	0/0:13,0:13:39:0,39,393	0/1:2,2:4:36:58,0,36	0/1:1,6:7:13:172,0,13	0/0:12,0:12:36:0,36,373	1/1:0,9:9:24:257,24,0	1/1:0,9:9:27:281,27,0	0/0:16,0:16:45:0,45,457	0/0:17,0:17:51:0,51,531	1/1:0,11:11:27:309,27,0	1/1:0,5:5:15:162,15,0	0/0:7,0:7:21:0,21,212	0/0:3,0:3:9:0,9,95	1/1:0,2:2:6:60,6,0	0/0:4,0:4:12:0,12,122	1/1:0,2:2:6:63,6,0	0/0:7,0:7:21:0,21,225	0/0:8,0:8:24:0,24,243	0/0:6,0:6:18:0,18,189	0/0:4,0:4:12:0,12,125	0/0:3,0:3:9:0,9,91	1/1:0,3:3:9:95,9,0	0/0:2,0:2:6:0,6,63	0/0:2,0:2:6:0,6,61	0/0:3,0:3:9:0,9,89	0/0:4,0:4:12:0,12,119	1/1:0,7:7:21:217,21,0	1/1:0,5:5:15:149,15,0	0/0:2,0:2:6:0,6,59	0/0:3,0:3:9:0,9,90	1/1:0,8:8:18:211,18,0	1/1:0,2:2:6:63,6,0	0/1:2,1:3:24:24,0,52	1/1:0,1:1:3:31,3,0	1/1:0,7:7:21:218,21,0	0/0:4,0:4:12:0,12,118	0/1:2,2:4:48:48,0,48	1/1:0,1:1:3:30,3,0	0/0:3,0:3:9:0,9,91	./.:.:.:.:.	0/0:2,0:2:6:0,6,61	./.:.:.:.:.	1/1:0,3:3:6:74,6,0	0/0:2,0:2:6:0,6,58	1/1:0,5:5:12:135,12,0	0/0:3,0:3:9:0,9,100	0/0:8,0:8:21:0,21,224	0/1:1,2:3:20:52,0,20	1/1:0,3:3:9:99,9,0	0/0:3,0:3:9:0,9,89	1/1:0,3:3:9:92,9,0	0/0:2,0:2:6:0,6,65	1/1:0,1:1:3:33,3,0	0/0:3,0:3:9:0,9,93	1/1:0,2:2:6:63,6,0	0/0:4,0:4:9:0,9,105	0/0:1,0:1:3:0,3,30	0/0:2,0:2:6:0,6,59	0/0:1,0:1:3:0,3,32	0/0:13,0:13:36:0,36,379	1/1:0,3:3:9:93,9,0	0/0:1,0:1:3:0,3,30	0/0:1,0:1:3:0,3,31	0/0:14,0:14:42:0,42,441	0/0:6,0:6:18:0,18,187	0/0:5,0:5:15:0,15,148	0/0:3,0:3:6:0,6,74	0/0:1,0:1:3:0,3,30	0/0:5,0:5:15:0,15,154	1/1:0,4:4:12:133,12,0	0/0:10,0:10:27:0,27,284	1/1:0,7:7:21:212,21,0	1/1:0,6:6:15:164,15,0	1/1:0,5:5:12:136,12,0	1/1:0,6:6:18:186,18,0	1/1:0,8:8:21:228,21,0	0/0:9,0:9:24:0,24,268	0/0:8,0:8:24:0,24,228	0/0:6,0:6:18:0,18,184	0/0:5,0:5:15:0,15,152	1/1:0,3:3:6:75,6,0	1/1:0,1:1:3:34,3,0	0/0:5,0:5:12:0,12,135	1/1:0,4:4:12:126,12,0	1/1:0,4:4:12:122,12,0	0/0:9,0:9:21:0,21,240	1/1:0,4:4:12:120,12,0	0/0:6,0:6:18:0,18,176	0/0:2,0:2:6:0,6,63	0/0:2,0:2:6:0,6,61	0/0:6,0:6:18:0,18,185	1/1:0,4:4:9:92,9,0	./.:.:.:.:.	./.:.:.:.:.	0/0:1,0:1:3:0,3,30	1/1:0,6:6:12:151,12,0	1/1:0,8:8:15:163,15,0	./.:.:.:.:.	./.:.:.:.:.	0/0:22,0:22:66:0,66,742
chr0	23469036	.	C	A	16098.3	.	AC=142;AF=0.526;AN=270;BaseQRankSum=-5.337;DP=1085;Dels=0.00;FS=7.523;HaplotypeScore=0.1077;InbreedingCoeff=0.7834;MLEAC=140;MLEAF=0.519;MQ=59.71;MQ0=0;MQRankSum=0.829;QD=28.75;ReadPosRankSum=0.905	GT:AD:DP:GQ:PL	1/1:0,75:75:99:2437,226,0	1/1:0,22:22:66:708,66,0	1/1:0,22:22:66:690,66,0	0/0:32,0:32:96:0,96,993	1/1:0,10:10:30:315,30,0	0/0:21,0:21:60:0,60,662	0/0:13,0:13:36:0,36,396	1/1:0,4:4:12:128,12,0	1/1:0,2:2:6:64,6,0	1/1:0,20:20:60:640,60,0	1/1:0,6:6:18:191,18,0	0/0:15,0:15:36:0,36,424	1/1:0,16:16:48:503,48,0	1/1:0,2:2:6:63,6,0	1/1:0,16:16:48:498,48,0	1/1:0,25:25:75:772,75,0	1/1:0,19:19:57:590,57,0	1/1:0,1:1:3:32,3,0	1/1:0,8:8:24:248,24,0	0/0:1,0:1:3:0,3,31	0/0:4,0:4:12:0,12,130	0/0:16,0:16:48:0,48,515	0/0:21,0:21:51:0,51,602	0/0:24,0:24:66:0,66,733	1/1:0,3:3:9:96,9,0	0/0:20,0:20:57:0,57,617	0/0:20,0:20:54:0,54,608	1/1:0,4:4:12:135,12,0	0/1:4,1:5:17:17,0,111	1/1:0,16:16:45:483,45,0	1/1:0,3:3:9:98,9,0	0/0:2,0:2:6:0,6,63	1/1:0,9:9:27:289,27,0	1/1:0,3:3:9:98,9,0	1/1:0,24:24:69:747,69,0	0/0:1,0:1:3:0,3,32	0/0:22,0:22:66:0,66,685	1/1:0,7:7:18:193,18,0	0/0:15,0:15:45:0,45,468	1/1:0,4:4:12:133,12,0	1/1:0,8:8:24:260,24,0	0/1:7,8:15:99:204,0,185	1/1:0,17:17:48:519,48,0	0/0:18,0:18:48:0,48,524	0/0:18,0:18:54:0,54,573	0/0:23,0:23:63:0,63,694	1/1:0,8:8:24:255,24,0	0/1:5,2:7:42:42,0,141	1/1:0,5:5:15:161,15,0	1/1:0,4:4:12:126,12,0	1/1:0,1:1:3:32,3,0	0/0:4,0:4:12:0,12,124	1/1:0,5:5:15:156,15,0	0/0:5,0:5:15:0,15,164	0/0:7,0:7:18:0,18,208	1/1:0,5:5:15:161,15,0	0/0:7,0:7:21:0,21,231	0/0:8,0:8:24:0,24,260	1/1:0,1:1:3:32,3,0	0/0:7,0:7:21:0,21,217	1/1:0,2:2:6:59,6,0	1/1:0,8:8:24:248,24,0	1/1:0,7:7:21:218,21,0	1/1:0,4:4:12:128,12,0	1/1:0,4:4:6:76,6,0	1/1:0,2:2:6:63,6,0	0/0:5,0:5:12:0,12,125	1/1:0,9:9:27:276,27,0	1/1:0,4:4:12:133,12,0	0/0:4,0:4:12:0,12,129	0/0:3,0:3:9:0,9,95	1/1:0,5:5:15:156,15,0	0/0:6,0:6:18:0,18,189	0/0:7,0:7:21:0,21,219	./.:.:.:.:.	0/0:3,0:3:9:0,9,96	0/0:9,0:9:21:0,21,247	0/0:5,0:5:15:0,15,156	0/0:1,0:1:3:0,3,32	1/1:0,3:3:9:94,9,0	0/0:2,0:2:6:0,6,66	1/1:0,2:2:6:55,6,0	0/0:6,0:6:15:0,15,158	0/0:3,1:4:9:0,9,95	0/1:3,4:7:66:105,0,66	1/1:0,5:5:15:161,15,0	0/0:5,0:5:15:0,15,161	1/1:0,3:3:9:96,9,0	0/0:2,0:2:6:0,6,67	1/1:0,4:4:12:135,12,0	0/0:5,0:5:12:0,12,143	1/1:0,4:4:12:130,12,0	1/1:0,4:4:12:122,12,0	1/1:0,4:4:12:122,12,0	1/1:0,3:3:9:95,9,0	1/1:0,4:4:12:124,12,0	1/1:0,6:6:18:189,18,0	1/1:0,4:4:12:128,12,0	1/1:0,2:2:6:65,6,0	1/1:0,3:3:9:94,9,0	0/0:8,0:8:24:0,24,252	./.:.:.:.:.	1/1:0,2:2:6:60,6,0	0/0:5,0:5:15:0,15,162	0/0:3,0:3:9:0,9,92	0/0:7,0:7:21:0,21,226	0/0:3,0:3:6:0,6,66	0/0:6,0:6:18:0,18,191	1/1:0,2:2:6:65,6,0	1/1:0,6:6:12:142,12,0	1/1:0,5:5:15:156,15,0	1/1:0,2:2:6:67,6,0	1/1:0,15:15:45:480,45,0	1/1:0,2:2:6:67,6,0	0/0:3,0:3:9:0,9,95	1/1:0,8:8:24:249,24,0	1/1:0,1:1:3:30,3,0	1/1:0,4:4:12:131,12,0	0/0:2,0:2:6:0,6,60	0/0:3,0:3:9:0,9,101	0/0:5,0:5:15:0,15,164	0/0:9,0:9:27:0,27,285	0/0:10,0:10:27:0,27,296	0/0:6,0:6:18:0,18,179	0/0:9,0:9:27:0,27,281	0/0:2,0:2:6:0,6,65	0/0:3,0:3:9:0,9,98	0/0:5,0:5:15:0,15,158	0/0:5,0:5:12:0,12,135	1/1:0,2:2:3:45,3,0	0/0:6,0:6:12:0,12,152	0/0:3,0:3:6:0,6,76	0/0:4,0:4:12:0,12,124	1/1:0,4:4:6:89,6,0	0/0:2,0:2:3:0,3,45	1/1:0,2:2:3:44,3,0	0/0:25,0:25:75:0,75,856
chr0	23469090	.	T	C	2393.32	.	AC=17;AF=0.066;AN=258;BaseQRankSum=3.418;DP=889;Dels=0.00;FS=1.357;HaplotypeScore=0.0434;InbreedingCoeff=0.4620;MLEAC=15;MLEAF=0.058;MQ=59.69;MQ0=0;MQRankSum=1.517;QD=27.20;ReadPosRankSum=0.164	GT:AD:DP:GQ:PL	0/0:74,0:74:99:0,223,2335	0/0:22,0:22:63:0,63,662	0/0:20,0:20:54:0,54,591	1/1:0,36:36:99:1119,108,0	0/0:10,0:10:30:0,30,300	0/0:11,0:11:33:0,33,332	1/1:0,10:10:24:280,24,0	0/0:1,0:1:3:0,3,33	0/0:1,0:1:3:0,3,28	0/0:28,0:28:84:0,84,848	0/0:3,0:3:9:0,9,91	0/0:17,0:17:48:0,48,514	0/0:14,0:14:36:0,36,393	./.:.:.:.:.	0/0:12,0:12:36:0,36,367	0/0:25,0:25:66:0,66,724	0/0:13,0:13:39:0,39,404	0/0:3,0:3:9:0,9,94	0/0:7,0:7:18:0,18,202	0/0:1,0:1:3:0,3,31	0/0:3,0:3:9:0,9,98	0/0:16,0:16:42:0,42,460	0/0:16,0:16:42:0,42,459	0/0:13,0:13:39:0,39,408	./.:.:.:.:.	0/0:21,0:21:60:0,60,638	1/1:0,13:13:39:420,39,0	0/0:6,0:6:18:0,18,187	0/0:7,0:7:21:0,21,221	0/0:11,0:11:33:0,33,335	0/0:2,0:2:6:0,6,65	0/0:2,0:2:6:0,6,69	0/0:10,0:10:27:0,27,277	0/0:5,0:5:15:0,15,154	0/0:13,0:13:36:0,36,380	1/1:0,2:2:6:69,6,0	0/0:12,0:12:36:0,36,367	0/0:6,0:6:18:0,18,182	0/0:4,0:4:12:0,12,122	0/0:2,0:2:6:0,6,54	0/0:4,0:4:12:0,12,123	0/1:2,8:10:33:212,0,33	0/0:10,0:10:27:0,27,289	0/0:13,0:13:39:0,39,400	0/0:23,0:23:66:0,66,696	0/0:18,0:18:48:0,48,531	0/0:7,0:7:21:0,21,211	0/0:3,0:3:9:0,9,97	0/0:5,0:5:15:0,15,151	0/0:2,0:2:6:0,6,62	0/0:2,0:2:6:0,6,61	1/1:0,3:3:9:92,9,0	0/0:4,0:4:12:0,12,120	1/1:0,5:5:15:159,15,0	0/0:6,0:6:18:0,18,185	0/0:2,0:2:6:0,6,65	0/0:2,0:2:6:0,6,61	0/0:7,0:7:21:0,21,214	0/0:4,0:4:12:0,12,124	0/0:3,0:3:9:0,9,95	0/0:2,0:2:6:0,6,65	0/0:5,0:5:15:0,15,144	0/0:6,0:6:18:0,18,184	0/0:3,0:3:9:0,9,92	0/0:1,0:1:3:0,3,31	0/0:2,0:2:6:0,6,59	1/1:0,5:5:15:161,15,0	0/0:6,0:6:18:0,18,180	0/0:6,0:6:15:0,15,157	0/0:2,0:2:6:0,6,64	./.:.:.:.:.	0/0:3,0:3:9:0,9,94	0/0:3,0:3:9:0,9,93	0/0:9,0:9:27:0,27,275	0/0:1,0:1:3:0,3,31	0/0:2,0:2:6:0,6,62	0/0:6,0:6:15:0,15,167	0/0:3,0:3:9:0,9,95	0/0:1,0:1:3:0,3,30	0/0:3,0:3:9:0,9,97	0/0:3,0:3:9:0,9,92	0/0:3,0:3:9:0,9,91	0/0:8,0:8:24:0,24,261	0/0:3,0:3:9:0,9,98	0/0:3,0:3:9:0,9,91	0/0:4,0:4:12:0,12,117	0/0:6,0:6:18:0,18,186	0/0:6,0:6:18:0,18,189	0/0:1,0:1:3:0,3,31	0/0:4,0:4:12:0,12,127	0/0:3,0:3:9:0,9,94	0/0:5,0:5:15:0,15,157	0/0:2,0:2:6:0,6,63	0/0:3,0:3:9:0,9,93	0/0:2,0:2:6:0,6,61	0/0:1,0:1:3:0,3,32	0/0:7,0:7:21:0,21,218	0/0:3,0:3:9:0,9,92	0/0:1,0:1:3:0,3,31	./.:.:.:.:.	1/1:0,4:4:12:126,12,0	./.:.:.:.:.	0/0:4,0:4:12:0,12,122	0/0:6,0:6:18:0,18,185	0/0:3,0:3:9:0,9,94	0/0:5,0:5:15:0,15,158	0/0:1,0:1:3:0,3,32	0/0:4,0:4:12:0,12,118	0/0:6,0:6:18:0,18,184	0/0:3,0:3:9:0,9,90	0/0:5,0:5:12:0,12,139	0/0:6,0:6:18:0,18,186	0/0:11,0:11:33:0,33,333	0/0:2,0:2:6:0,6,61	0/0:3,0:3:9:0,9,91	0/0:3,0:3:9:0,9,92	0/0:1,0:1:3:0,3,31	0/0:1,0:1:3:0,3,31	0/0:3,0:3:9:0,9,94	./.:.:.:.:.	0/0:1,0:1:3:0,3,31	0/0:7,0:7:21:0,21,208	0/0:3,0:3:9:0,9,96	0/0:6,0:6:18:0,18,185	0/0:1,0:1:3:0,3,33	0/0:3,0:3:9:0,9,93	0/0:6,0:6:18:0,18,187	0/0:3,0:3:9:0,9,95	0/0:6,0:6:15:0,15,171	./.:.:.:.:.	0/0:4,0:4:9:0,9,107	0/0:2,0:2:3:0,3,45	0/0:3,0:3:9:0,9,94	0/0:3,0:3:6:0,6,76	./.:.:.:.:.	0/0:2,0:2:3:0,3,32	0/0:26,0:26:78:0,78,900
chr0	23469125	.	A	G	6497.34	.	AC=58;AF=0.234;AN=248;BaseQRankSum=2.556;DP=847;Dels=0.00;FS=0.000;HaplotypeScore=0.0818;InbreedingCoeff=0.6754;MLEAC=55;MLEAF=0.222;MQ=59.81;MQ0=0;MQRankSum=-0.666;QD=27.07;ReadPosRankSum=-0.292	GT:AD:DP:GQ:PL	1/1:0,53:53:99:1661,159,0	0/0:18,0:18:51:0,51,540	0/0:18,0:18:51:0,51,537	0/0:36,0:36:99:0,108,1101	1/1:0,12:12:36:372,36,0	0/0:10,0:10:30:0,30,304	0/0:10,0:10:27:0,27,284	1/1:0,2:2:6:61,6,0	0/0:1,0:1:3:0,3,34	0/0:22,0:22:66:0,66,652	0/0:1,0:1:3:0,3,33	0/0:16,0:16:45:0,45,474	1/1:0,17:17:45:496,45,0	./.:.:.:.:.	1/1:0,14:14:42:442,42,0	1/1:0,13:13:39:399,39,0	1/1:0,15:15:45:467,45,0	0/1:1,2:3:23:50,0,23	./.:.:.:.:.	0/0:3,0:3:9:0,9,86	0/0:1,0:1:3:0,3,32	0/0:12,0:12:30:0,30,333	0/0:12,0:12:36:0,36,373	0/0:15,0:15:42:0,42,442	0/0:2,0:2:6:0,6,53	0/0:15,0:15:45:0,45,459	0/0:14,0:14:42:0,42,421	0/1:1,5:6:11:142,0,11	0/0:6,0:6:18:0,18,195	1/1:0,18:18:54:554,54,0	1/1:0,2:2:6:60,6,0	0/0:2,0:2:6:0,6,63	1/1:0,11:11:30:326,30,0	1/1:0,3:3:9:99,9,0	0/0:9,0:9:27:0,27,283	0/0:3,0:3:9:0,9,92	0/0:13,0:13:39:0,39,372	0/0:6,0:6:18:0,18,182	0/0:5,0:5:15:0,15,150	./.:.:.:.:.	0/0:2,0:2:6:0,6,63	0/1:8,4:12:92:92,0,200	0/0:12,0:12:33:0,33,344	0/0:15,0:15:45:0,45,460	0/0:22,0:22:60:0,60,650	0/0:13,0:13:36:0,36,388	0/0:5,0:5:15:0,15,140	0/0:1,0:1:3:0,3,32	1/1:0,2:2:6:61,6,0	0/0:4,0:4:9:0,9,106	0/0:2,0:2:6:0,6,61	0/0:3,0:3:9:0,9,92	0/0:5,0:5:15:0,15,156	0/0:7,0:7:21:0,21,208	0/0:10,0:10:30:0,30,298	1/1:0,5:5:15:158,15,0	0/0:4,0:4:12:0,12,122	0/0:7,0:7:21:0,21,215	0/0:4,0:4:12:0,12,124	0/0:4,0:4:12:0,12,125	1/1:0,3:3:9:96,9,0	1/1:0,4:4:12:127,12,0	1/1:0,7:7:21:215,21,0	0/0:2,0:2:6:0,6,60	0/0:3,0:3:9:0,9,93	1/1:0,2:2:6:63,6,0	0/0:5,0:5:15:0,15,153	0/0:8,0:8:24:0,24,242	0/0:4,0:4:12:0,12,119	./.:.:.:.:.	0/0:1,0:1:3:0,3,32	./.:.:.:.:.	0/0:1,0:1:3:0,3,31	0/0:8,0:8:24:0,24,243	0/0:2,0:2:6:0,6,61	0/0:1,0:1:3:0,3,32	0/0:4,0:4:12:0,12,122	0/0:2,0:2:6:0,6,61	./.:.:.:.:.	1/1:0,3:3:9:95,9,0	0/0:2,0:2:6:0,6,63	0/0:2,0:2:6:0,6,61	0/0:4,0:4:12:0,12,121	0/0:5,0:5:15:0,15,151	0/0:3,0:3:9:0,9,92	0/0:4,0:4:12:0,12,117	0/0:5,0:5:15:0,15,152	0/0:3,0:3:9:0,9,92	0/0:3,0:3:9:0,9,81	1/1:0,3:3:9:95,9,0	0/0:3,0:3:9:0,9,94	0/0:7,0:7:21:0,21,210	./.:.:.:.:.	1/1:0,4:4:12:117,12,0	1/1:0,2:2:6:64,6,0	1/1:0,1:1:3:31,3,0	1/1:0,7:7:21:221,21,0	0/0:3,0:3:9:0,9,94	./.:.:.:.:.	./.:.:.:.:.	0/0:1,0:1:3:0,3,31	./.:.:.:.:.	1/1:0,4:4:12:124,12,0	0/0:6,0:6:18:0,18,176	0/0:3,0:3:9:0,9,91	0/0:3,0:3:9:0,9,92	0/0:2,0:2:6:0,6,69	0/0:2,0:2:6:0,6,59	0/0:9,0:9:27:0,27,272	0/0:2,0:2:6:0,6,59	0/1:1,4:5:19:95,0,19	0/0:9,0:9:27:0,27,279	0/0:9,0:9:27:0,27,267	1/1:0,1:1:3:31,3,0	0/0:7,0:7:21:0,21,208	1/1:0,4:4:12:126,12,0	1/1:0,2:2:6:56,6,0	0/0:3,0:3:9:0,9,97	0/0:2,0:2:6:0,6,59	0/0:2,0:2:6:0,6,61	./.:.:.:.:.	0/0:4,0:4:12:0,12,120	0/0:5,0:5:15:0,15,157	0/0:8,0:8:24:0,24,241	0/0:3,0:3:9:0,9,94	0/0:4,0:4:12:0,12,121	0/0:8,0:8:24:0,24,249	0/0:6,0:6:18:0,18,181	0/0:7,0:7:18:0,18,196	./.:.:.:.:.	0/0:4,0:4:9:0,9,106	0/0:3,0:3:6:0,6,74	0/0:5,0:5:12:0,12,137	0/0:2,0:2:3:0,3,45	./.:.:.:.:.	0/0:1,0:1:3:0,3,31	0/0:29,0:29:87:0,87,975
chr0	23469518	.	G	A	13796.3	.	AC=133;AF=0.508;AN=262;BaseQRankSum=-4.499;DP=992;Dels=0.00;FS=8.840;HaplotypeScore=0.0539;InbreedingCoeff=0.7116;MLEAC=129;MLEAF=0.492;MQ=59.77;MQ0=2;MQRankSum=-0.099;QD=27.65;ReadPosRankSum=-0.247	GT:AD:DP:GQ:PL	1/1:0,47:47:99:1511,141,0	0/0:22,0:22:63:0,63,684	0/0:24,0:24:69:0,69,766	1/1:0,52:52:99:1592,153,0	1/1:0,24:24:63:683,63,0	0/0:13,0:13:39:0,39,401	0/0:25,0:25:72:0,72,745	1/1:0,5:5:15:164,15,0	1/1:0,1:1:3:32,3,0	1/1:0,13:13:39:406,39,0	./.:.:.:.:.	0/0:19,0:19:54:0,54,579	1/1:0,13:13:39:397,39,0	./.:.:.:.:.	1/1:0,12:12:36:379,36,0	1/1:0,19:19:57:567,57,0	1/1:0,16:16:45:484,45,0	./.:.:.:.:.	1/1:0,5:5:15:151,15,0	0/0:4,0:4:12:0,12,127	1/1:0,2:2:6:66,6,0	0/0:14,0:14:42:0,42,444	0/0:16,0:16:48:0,48,502	0/0:18,0:18:54:0,54,556	1/1:0,1:1:3:32,3,0	0/0:18,0:18:51:0,51,558	0/0:12,0:12:33:0,33,338	1/1:0,5:5:15:159,15,0	0/0:4,0:4:12:0,12,122	1/1:0,28:28:81:830,81,0	1/1:0,7:7:21:215,21,0	0/1:3,1:4:22:22,0,88	1/1:0,24:24:72:737,72,0	1/1:0,2:2:6:61,6,0	1/1:0,17:17:45:496,45,0	0/1:4,1:5:17:17,0,117	0/0:19,0:19:57:0,57,603	1/1:0,14:14:42:424,42,0	0/0:11,0:11:33:0,33,354	0/1:1,2:3:23:54,0,23	1/1:0,4:4:12:128,12,0	0/1:6,6:12:99:155,0,140	0/0:19,0:19:54:0,54,576	0/0:19,0:19:57:0,57,593	0/0:7,0:7:21:0,21,226	0/0:31,0:31:93:0,93,977	0/0:5,0:5:15:0,15,157	0/0:2,0:2:6:0,6,68	1/1:0,2:2:6:63,6,0	1/1:0,2:2:6:59,6,0	1/1:0,1:1:3:31,3,0	0/0:2,0:2:6:0,6,68	1/1:0,5:5:15:151,15,0	0/0:7,0:7:21:0,21,220	1/1:0,11:11:33:344,33,0	1/1:0,1:1:3:31,3,0	0/0:8,0:8:18:0,18,223	0/0:7,0:7:21:0,21,214	1/1:0,1:1:3:32,3,0	0/0:4,0:4:12:0,12,128	1/1:0,1:1:3:32,3,0	1/1:0,2:2:6:57,6,0	1/1:0,9:9:27:271,27,0	1/1:0,1:1:3:34,3,0	1/1:0,7:7:21:213,21,0	1/1:0,5:5:15:158,15,0	0/0:3,0:3:9:0,9,93	1/1:0,4:4:12:118,12,0	1/1:0,6:6:18:177,18,0	./.:.:.:.:.	1/1:0,3:3:9:95,9,0	1/1:0,4:4:12:126,12,0	0/0:5,0:5:15:0,15,162	0/0:8,0:8:21:0,21,237	0/0:6,0:6:18:0,18,188	0/0:5,0:5:12:0,12,142	0/0:6,0:6:15:0,15,173	./.:.:.:.:.	0/0:2,0:2:6:0,6,62	1/1:0,2:2:6:63,6,0	0/0:3,0:3:9:0,9,98	1/1:0,1:1:3:32,3,0	0/1:1,4:5:20:116,0,20	0/0:2,0:2:6:0,6,64	0/0:5,0:5:15:0,15,158	1/1:0,2:2:6:61,6,0	0/0:4,0:4:12:0,12,122	1/1:0,2:2:6:53,6,0	0/0:7,0:7:21:0,21,226	1/1:0,6:6:18:183,18,0	0/0:1,0:1:3:0,3,33	1/1:0,3:3:9:90,9,0	1/1:0,3:3:9:93,9,0	1/1:0,5:5:15:151,15,0	1/1:0,2:2:6:64,6,0	1/1:0,5:5:15:150,15,0	1/1:0,1:1:3:33,3,0	1/1:0,2:2:6:60,6,0	1/1:0,4:4:12:123,12,0	1/1:0,3:3:9:89,9,0	0/1:4,1:5:15:15,0,118	1/1:0,1:1:3:32,3,0	1/1:0,5:5:15:149,15,0	0/0:3,0:3:9:0,9,97	0/0:3,0:3:9:0,9,96	0/0:4,0:4:12:0,12,125	0/0:3,0:3:9:0,9,96	1/1:0,6:6:18:183,18,0	1/1:0,2:2:6:62,6,0	1/1:0,3:3:9:80,9,0	1/1:0,5:5:15:157,15,0	1/1:0,2:2:6:63,6,0	1/1:0,9:9:24:261,24,0	1/1:0,6:6:18:178,18,0	0/0:5,0:5:15:0,15,154	1/1:0,2:2:6:59,6,0	1/1:0,2:2:6:64,6,0	0/0:1,0:1:3:0,3,29	0/0:4,0:4:12:0,12,130	0/0:7,0:7:21:0,21,209	0/0:4,0:4:12:0,12,123	0/0:7,0:7:21:0,21,215	0/0:7,0:7:21:0,21,217	0/0:2,0:2:6:0,6,65	0/0:1,0:1:3:0,3,31	0/0:2,0:2:6:0,6,65	0/0:5,0:5:15:0,15,155	0/1:3,2:5:48:48,0,80	0/0:3,0:3:6:0,6,76	0/0:2,0:4:6:0,6,64	0/0:6,0:6:9:0,9,122	0/0:2,0:2:6:0,6,61	0/0:3,0:3:6:0,6,77	0/0:3,0:5:9:0,9,94	0/0:6,0:6:9:0,9,134	./.:.:.:.:.	0/0:19,0:19:57:0,57,635
chr0	23469977	.	T	C	1130.62	.	AC=20;AF=0.085;AN=236;BaseQRankSum=-1.295;DP=588;Dels=0.00;FS=8.096;HaplotypeScore=0.1240;InbreedingCoeff=0.3503;MLEAC=18;MLEAF=0.076;MQ=59.75;MQ0=1;MQRankSum=-0.429;QD=21.74;ReadPosRankSum=-2.124	GT:AD:DP:GQ:PL	0/0:22,0:22:66:0,66,682	0/0:22,0:22:63:0,63,659	0/0:7,0:7:21:0,21,222	0/0:23,0:23:69:0,69,682	0/0:12,0:12:36:0,36,359	0/0:6,0:6:18:0,18,187	0/0:2,0:2:6:0,6,61	./.:.:.:.:.	0/0:3,0:3:9:0,9,96	0/0:5,0:5:15:0,15,152	./.:.:.:.:.	0/0:9,0:9:27:0,27,280	0/0:10,0:10:30:0,30,317	./.:.:.:.:.	0/0:17,0:17:51:0,51,525	0/0:4,0:4:12:0,12,122	0/0:5,0:5:15:0,15,150	0/0:3,0:3:9:0,9,96	./.:.:.:.:.	./.:.:.:.:.	./.:.:.:.:.	0/0:4,0:4:12:0,12,126	1/1:0,10:10:30:289,30,0	0/0:16,0:16:48:0,48,501	0/0:1,0:1:3:0,3,30	0/0:12,0:12:36:0,36,363	0/0:10,0:10:30:0,30,290	0/0:1,0:1:3:0,3,32	0/0:1,0:1:3:0,3,32	0/0:3,0:3:9:0,9,91	0/0:1,0:1:3:0,3,24	0/0:3,0:3:9:0,9,102	0/0:5,0:5:12:0,12,134	0/0:1,0:1:3:0,3,32	0/0:17,0:17:51:0,51,519	0/0:2,0:2:6:0,6,61	0/0:21,0:21:63:0,63,632	0/0:3,0:3:6:0,6,76	0/0:4,0:4:12:0,12,124	./.:.:.:.:.	0/0:1,0:1:3:0,3,34	0/0:9,0:9:27:0,27,280	0/0:14,0:14:42:0,42,424	0/0:8,0:8:24:0,24,246	1/1:0,14:14:42:421,42,0	0/1:3,1:4:19:19,0,74	0/0:14,0:14:42:0,42,431	0/0:2,0:2:6:0,6,65	./.:.:.:.:.	0/0:5,0:5:15:0,15,144	./.:.:.:.:.	0/0:1,0:1:3:0,3,32	0/0:4,0:4:12:0,12,126	0/0:4,0:4:12:0,12,126	0/0:5,0:5:15:0,15,154	0/0:2,0:2:6:0,6,67	0/0:3,0:3:9:0,9,95	0/0:9,0:9:27:0,27,284	0/0:3,0:3:9:0,9,88	0/0:3,0:3:9:0,9,92	0/0:1,0:1:3:0,3,31	0/0:6,0:6:18:0,18,186	0/0:5,0:5:15:0,15,150	0/0:2,0:2:6:0,6,63	0/0:7,0:7:21:0,21,215	0/0:3,0:3:9:0,9,94	0/0:4,0:4:9:0,9,92	0/0:10,0:10:30:0,30,304	0/0:4,0:4:12:0,12,122	0/0:1,0:1:3:0,3,32	0/0:5,0:5:15:0,15,153	0/0:1,0:1:3:0,3,31	0/0:3,0:3:9:0,9,94	0/0:3,0:3:9:0,9,95	0/0:1,0:1:3:0,3,31	0/0:2,0:2:6:0,6,63	0/0:3,0:3:6:0,6,75	1/1:0,1:1:3:32,3,0	0/0:1,0:1:3:0,3,32	0/0:7,0:7:21:0,21,217	0/0:1,0:1:3:0,3,31	0/0:2,0:2:6:0,6,59	0/0:1,0:1:3:0,3,31	1/1:0,1:1:3:32,3,0	0/0:3,0:3:9:0,9,92	./.:.:.:.:.	0/0:1,0:1:3:0,3,32	0/0:4,0:4:12:0,12,121	0/0:4,0:4:12:0,12,120	0/0:1,0:1:3:0,3,32	0/0:1,0:1:3:0,3,31	0/0:2,0:2:6:0,6,62	./.:.:.:.:.	./.:.:.:.:.	0/0:2,0:2:6:0,6,63	0/0:1,0:1:3:0,3,31	0/0:1,0:1:3:0,3,34	0/0:1,0:1:3:0,3,31	0/0:2,0:2:6:0,6,59	0/0:1,0:1:3:0,3,30	0/0:1,0:1:3:0,3,28	./.:.:.:.:.	0/0:4,0:4:12:0,12,111	0/1:3,2:5:50:50,0,77	1/1:0,1:1:3:33,3,0	1/1:0,5:5:15:155,15,0	0/0:1,0:1:3:0,3,32	0/0:5,0:5:12:0,12,136	./.:.:.:.:.	./.:.:.:.:.	0/0:1,0:1:3:0,3,31	./.:.:.:.:.	0/0:4,0:4:12:0,12,126	0/0:1,0:1:3:0,3,30	0/0:3,0:3:9:0,9,94	0/0:8,0:8:21:0,21,218	0/0:8,0:8:24:0,24,238	0/0:1,0:1:3:0,3,32	0/0:4,0:4:12:0,12,115	1/1:0,4:4:12:124,12,0	0/0:4,0:4:12:0,12,122	0/0:1,0:1:3:0,3,29	0/0:3,0:3:9:0,9,95	0/0:5,0:5:12:0,12,135	0/0:3,0:3:9:0,9,89	1/1:0,5:5:15:152,15,0	0/0:4,0:4:12:0,12,126	1/1:0,2:2:6:60,6,0	./.:.:.:.:.	0/0:2,0:2:3:0,3,45	./.:.:.:.:.	0/0:4,0:4:6:0,6,89	./.:.:.:.:.	0/0:1,0:1:3:0,3,32	0/0:3,0:3:3:0,3,45	0/0:2,0:2:3:0,3,45	0/0:24,0:24:72:0,72,797
chr0	23470429	.	A	T	14864.6	.	AC=156;AF=0.591;AN=264;BaseQRankSum=-6.606;DP=943;Dels=0.00;FS=2.931;HaplotypeScore=0.1149;InbreedingCoeff=0.6967;MLEAC=155;MLEAF=0.587;MQ=59.85;MQ0=1;MQRankSum=-0.302;QD=26.78;ReadPosRankSum=0.431	GT:AD:DP:GQ:PL	1/1:0,56:56:99:1767,168,0	0/0:18,0:18:54:0,54,563	0/0:16,0:16:45:0,45,489	1/1:0,44:44:99:1255,120,0	1/1:0,12:12:36:357,36,0	0/0:17,0:17:48:0,48,507	0/0:15,0:15:39:0,39,407	1/1:0,1:1:3:30,3,0	0/1:1,3:4:21:80,0,21	1/1:0,19:19:51:552,51,0	1/1:0,1:1:3:30,3,0	0/0:19,0:19:45:0,45,507	1/1:0,8:8:24:254,24,0	1/1:0,3:3:9:93,9,0	1/1:0,24:24:63:698,63,0	1/1:0,13:13:33:367,33,0	1/1:0,12:12:33:348,33,0	1/1:0,2:2:6:59,6,0	1/1:0,11:11:27:311,27,0	0/0:1,0:1:3:0,3,31	1/1:0,5:5:15:162,15,0	0/0:9,0:9:18:0,18,226	1/1:0,17:17:36:432,36,0	0/0:18,0:18:48:0,48,514	1/1:0,3:3:9:96,9,0	0/0:13,0:13:39:0,39,406	0/0:10,0:10:30:0,30,321	0/1:1,1:2:25:25,0,25	0/0:1,0:1:3:0,3,32	1/1:0,16:16:42:452,42,0	1/1:0,2:2:6:59,6,0	0/0:1,0:1:3:0,3,32	1/1:0,12:12:36:367,36,0	1/1:0,1:1:3:30,3,0	1/1:0,24:24:60:669,60,0	1/1:0,2:2:6:53,6,0	0/0:23,0:24:66:0,66,704	1/1:0,9:9:21:247,21,0	0/0:12,0:12:36:0,36,367	1/1:0,1:1:3:32,3,0	1/1:0,4:4:12:122,12,0	0/1:5,4:9:68:68,0,140	0/0:19,0:19:51:0,51,560	0/0:18,0:18:51:0,51,548	1/1:0,13:13:39:396,39,0	0/1:9,6:15:99:148,0,192	0/0:15,0:15:36:0,36,424	0/0:3,0:3:9:0,9,97	1/1:0,2:2:3:45,3,0	1/1:0,8:8:21:242,21,0	1/1:0,4:4:12:115,12,0	0/0:4,0:4:12:0,12,122	1/1:0,6:6:18:173,18,0	0/0:2,0:2:6:0,6,65	0/0:7,0:7:21:0,21,219	0/1:1,2:3:20:48,0,20	0/0:3,0:3:9:0,9,97	0/0:5,0:5:15:0,15,162	1/1:0,5:5:12:138,12,0	0/0:6,0:6:18:0,18,193	1/1:0,6:6:15:168,15,0	1/1:0,6:6:18:184,18,0	1/1:0,5:5:15:156,15,0	1/1:0,5:5:15:153,15,0	1/1:0,12:12:30:342,30,0	1/1:0,2:2:6:62,6,0	0/0:7,0:7:21:0,21,207	1/1:0,7:7:21:217,21,0	1/1:0,2:2:6:58,6,0	0/0:1,0:1:3:0,3,31	1/1:0,1:1:3:30,3,0	1/1:0,3:3:9:88,9,0	0/0:1,0:1:3:0,3,31	0/0:3,0:3:6:0,6,64	0/0:6,0:6:12:0,12,138	0/0:2,0:2:6:0,6,61	0/0:7,0:7:21:0,21,221	1/1:0,3:3:9:89,9,0	0/0:5,0:5:9:0,9,109	1/1:0,5:5:12:141,12,0	1/1:0,1:1:3:31,3,0	1/1:0,7:7:21:204,21,0	./.:.:.:.:.	1/1:0,3:3:9:89,9,0	0/0:6,0:6:18:0,18,189	1/1:0,5:5:15:160,15,0	0/0:4,0:4:12:0,12,127	1/1:0,3:3:9:95,9,0	0/0:4,0:4:12:0,12,126	0/0:3,0:3:9:0,9,100	0/0:1,0:1:3:0,3,32	1/1:0,1:1:3:29,3,0	1/1:0,6:6:18:184,18,0	1/1:0,2:2:6:60,6,0	1/1:0,4:4:12:123,12,0	1/1:0,1:1:3:30,3,0	1/1:0,3:3:9:94,9,0	1/1:0,2:2:6:61,6,0	1/1:0,2:2:6:61,6,0	1/1:0,2:2:6:61,6,0	0/0:5,0:5:15:0,15,160	1/1:0,5:5:15:145,15,0	1/1:0,4:4:9:102,9,0	1/1:0,2:2:3:32,3,0	./.:.:.:.:.	1/1:0,11:11:33:342,33,0	1/1:0,1:1:3:28,3,0	0/0:3,0:3:9:0,9,92	1/1:0,2:2:6:59,6,0	1/1:0,3:3:9:92,9,0	1/1:0,5:5:12:140,12,0	1/1:0,2:2:6:61,6,0	1/1:0,4:4:12:122,12,0	1/1:0,6:6:18:187,18,0	0/0:8,0:8:24:0,24,245	1/1:0,2:2:6:61,6,0	1/1:0,5:5:15:158,15,0	./.:.:.:.:.	0/0:3,0:3:6:0,6,74	1/1:0,8:8:24:242,24,0	0/0:5,0:5:15:0,15,152	0/0:3,0:3:9:0,9,97	0/0:6,0:6:15:0,15,177	0/0:1,0:1:3:0,3,30	0/0:7,0:7:21:0,21,221	1/1:0,7:7:21:203,21,0	0/0:2,0:2:6:0,6,61	1/1:0,4:4:12:118,12,0	0/0:2,0:2:6:0,6,63	1/1:0,2:2:3:45,3,0	./.:.:.:.:.	./.:.:.:.:.	0/1:6,2:8:43:43,0,134	0/0:8,0:8:18:0,18,217	0/0:2,0:2:3:0,3,45	1/1:0,2:2:3:45,3,0	0/0:27,0:27:81:0,81,917
chr0	23473388	.	T	A	1725.76	.	AC=27;AF=0.108;AN=250;BaseQRankSum=-1.211;DP=661;Dels=0.00;FS=1.573;HaplotypeScore=0.1719;InbreedingCoeff=0.4875;MLEAC=24;MLEAF=0.096;MQ=59.79;MQ0=0;MQRankSum=1.102;QD=25.01;ReadPosRankSum=0.776	GT:AD:DP:GQ:PL	0/0:26,0:26:69:0,69,797	0/0:16,0:16:48:0,48,494	0/0:10,0:10:27:0,27,305	0/0:22,0:22:66:0,66,675	0/0:11,0:11:33:0,33,350	1/1:0,6:6:18:196,18,0	0/0:8,0:8:24:0,24,240	0/0:1,0:1:3:0,3,34	0/0:2,0:2:6:0,6,65	0/0:9,0:9:27:0,27,275	0/0:2,0:2:6:0,6,58	0/0:11,0:11:27:0,27,319	0/0:8,0:8:24:0,24,259	0/0:1,0:1:3:0,3,30	0/0:7,0:7:21:0,21,224	0/0:11,0:11:33:0,33,327	0/0:10,0:10:24:0,24,262	0/0:3,0:3:9:0,9,92	0/0:3,0:3:9:0,9,92	./.:.:.:.:.	0/0:4,0:4:12:0,12,134	./.:.:.:.:.	0/0:10,0:10:30:0,30,315	0/0:18,0:18:51:0,51,552	0/0:4,0:4:12:0,12,118	0/0:21,0:21:63:0,63,689	0/0:12,0:12:36:0,36,374	1/1:0,2:2:3:32,3,0	1/1:0,2:2:6:66,6,0	1/1:0,11:11:33:342,33,0	1/1:0,2:2:6:64,6,0	1/1:0,4:4:12:126,12,0	0/0:2,0:2:6:0,6,61	0/0:2,0:2:6:0,6,65	0/0:12,0:12:36:0,36,378	0/0:4,0:4:12:0,12,130	1/1:0,14:14:42:441,42,0	0/0:4,0:4:12:0,12,126	1/1:0,9:9:24:275,24,0	./.:.:.:.:.	0/0:4,0:4:12:0,12,130	0/0:10,0:10:30:0,30,316	0/0:20,0:20:60:0,60,639	0/0:6,0:6:18:0,18,193	0/0:10,0:10:30:0,30,319	0/0:5,0:5:15:0,15,166	0/0:3,0:3:9:0,9,92	0/0:2,0:2:6:0,6,64	0/0:6,0:6:18:0,18,181	0/0:6,0:6:15:0,15,169	./.:.:.:.:.	./.:.:.:.:.	0/0:8,0:8:24:0,24,248	0/0:2,0:2:6:0,6,59	0/0:6,0:6:18:0,18,170	0/0:4,0:4:12:0,12,124	0/0:3,0:3:9:0,9,86	0/0:3,0:3:9:0,9,88	0/0:5,0:5:15:0,15,156	0/0:8,0:8:24:0,24,260	0/0:5,0:5:15:0,15,157	./.:.:.:.:.	0/0:8,0:8:24:0,24,257	0/0:2,0:2:6:0,6,61	0/0:8,0:8:24:0,24,260	0/0:5,0:5:12:0,12,137	0/0:5,0:5:15:0,15,155	0/0:6,0:6:18:0,18,188	0/0:2,0:2:6:0,6,68	0/0:1,0:1:3:0,3,31	0/0:1,0:1:3:0,3,32	./.:.:.:.:.	0/0:2,0:2:6:0,6,67	0/0:5,0:5:15:0,15,161	0/0:6,0:6:18:0,18,178	0/0:1,0:1:3:0,3,33	0/0:1,0:1:3:0,3,25	0/0:3,0:3:9:0,9,94	./.:.:.:.:.	0/0:5,0:5:15:0,15,153	./.:.:.:.:.	0/0:1,0:1:3:0,3,33	0/0:1,0:1:3:0,3,34	0/0:3,0:3:9:0,9,97	0/1:1,2:3:21:52,0,21	0/0:7,0:7:18:0,18,195	1/1:0,3:3:9:93,9,0	0/0:2,0:2:6:0,6,62	1/1:0,1:1:3:23,3,0	1/1:0,5:5:15:164,15,0	./.:.:.:.:.	0/0:3,0:3:6:0,6,74	0/0:1,0:1:3:0,3,33	./.:.:.:.:.	0/0:1,0:1:3:0,3,33	0/0:3,0:3:9:0,9,95	0/0:1,0:1:3:0,3,34	0/0:2,0:2:6:0,6,69	0/0:1,0:1:3:0,3,32	0/0:2,0:2:6:0,6,59	0/0:5,0:5:15:0,15,165	0/0:2,0:2:6:0,6,64	0/0:1,0:1:3:0,3,29	0/0:2,0:2:6:0,6,57	0/0:5,0:5:15:0,15,158	0/0:3,0:3:9:0,9,97	0/0:1,0:1:3:0,3,31	0/0:1,0:1:3:0,3,33	0/0:1,0:1:3:0,3,30	0/0:2,0:2:6:0,6,57	0/0:5,0:5:15:0,15,149	0/0:1,0:1:3:0,3,32	0/0:5,0:5:15:0,15,160	0/0:2,0:2:6:0,6,60	./.:.:.:.:.	1/1:0,4:4:12:122,12,0	0/0:1,0:1:3:0,3,29	1/1:0,1:1:3:31,3,0	0/0:2,0:2:6:0,6,61	0/0:4,0:4:12:0,12,129	0/0:5,0:5:15:0,15,152	0/0:2,0:2:6:0,6,59	0/0:4,0:4:12:0,12,126	0/0:1,0:1:3:0,3,29	0/0:2,0:2:6:0,6,59	0/0:6,0:6:18:0,18,181	0/0:1,0:1:3:0,3,31	0/0:2,0:2:6:0,6,63	0/0:3,0:3:9:0,9,90	0/0:3,0:3:6:0,6,74	0/0:1,0:2:3:0,3,32	0/0:3,0:3:6:0,6,76	0/0:9,0:9:18:0,18,228	0/0:1,0:1:3:0,3,30	0/0:2,0:2:3:0,3,45	0/0:10,0:10:27:0,27,293	0/0:33,0:33:99:0,99,1066
chr0	23473434	.	A	T	5214.23	.	AC=92;AF=0.374;AN=246;BaseQRankSum=-4.762;DP=582;Dels=0.00;FS=5.945;HaplotypeScore=0.0946;InbreedingCoeff=0.6537;MLEAC=89;MLEAF=0.362;MQ=59.78;MQ0=0;MQRankSum=3.251;QD=25.44;ReadPosRankSum=-1.213	GT:AD:DP:GQ:PL	0/0:24,0:24:72:0,72,769	1/1:0,5:5:15:148,15,0	1/1:0,6:6:18:180,18,0	0/0:23,0:23:69:0,69,704	0/0:6,0:6:18:0,18,185	1/1:0,7:7:21:212,21,0	0/0:7,0:7:21:0,21,217	0/0:4,0:4:12:0,12,125	0/0:5,0:5:15:0,15,161	0/0:6,0:6:18:0,18,184	0/0:4,0:4:12:0,12,117	1/1:0,6:6:18:182,18,0	0/0:11,0:11:33:0,33,344	0/0:1,0:1:3:0,3,32	0/0:5,0:5:15:0,15,151	0/0:9,0:9:27:0,27,272	0/0:10,0:10:30:0,30,300	0/0:3,0:3:9:0,9,95	0/0:3,0:3:9:0,9,94	./.:.:.:.:.	0/0:3,0:3:9:0,9,89	1/1:0,2:2:3:45,3,0	1/1:0,5:5:15:147,15,0	1/1:0,14:14:42:435,42,0	0/0:2,0:2:6:0,6,65	1/1:0,16:16:45:462,45,0	0/0:11,0:11:33:0,33,341	1/1:0,4:4:12:131,12,0	0/1:1,2:3:22:57,0,22	1/1:0,9:9:21:236,21,0	1/1:0,1:1:3:35,3,0	1/1:0,4:4:12:129,12,0	0/0:3,0:3:9:0,9,87	0/0:2,0:2:6:0,6,59	1/1:0,6:6:18:175,18,0	0/0:3,0:3:9:0,9,97	1/1:0,15:15:45:462,45,0	0/0:2,0:2:6:0,6,59	1/1:0,8:8:21:220,21,0	0/0:1,0:1:3:0,3,34	1/1:0,4:4:12:128,12,0	0/0:13,0:13:39:0,39,398	0/0:22,0:22:66:0,66,680	0/0:10,0:10:30:0,30,300	1/1:0,5:5:15:156,15,0	1/1:0,7:7:21:212,21,0	1/1:0,2:2:6:63,6,0	0/0:4,0:4:12:0,12,130	0/0:2,0:2:6:0,6,64	0/0:4,0:4:9:0,9,107	./.:.:.:.:.	./.:.:.:.:.	0/0:5,0:5:15:0,15,155	0/0:1,0:1:3:0,3,31	0/0:5,0:5:15:0,15,153	0/0:3,0:3:9:0,9,92	0/0:2,0:2:6:0,6,57	0/0:2,0:2:6:0,6,61	0/0:2,0:2:6:0,6,61	1/1:0,2:2:6:59,6,0	./.:.:.:.:.	./.:.:.:.:.	0/0:1,0:1:3:0,3,31	0/0:5,0:5:15:0,15,148	0/0:9,0:9:24:0,24,259	0/0:6,0:6:15:0,15,166	0/0:4,0:4:12:0,12,122	1/1:0,5:5:15:148,15,0	1/1:0,4:4:12:120,12,0	1/1:0,3:3:9:92,9,0	0/0:3,0:3:9:0,9,90	0/0:2,0:2:6:0,6,62	1/1:0,3:3:9:92,9,0	0/1:2,4:6:43:100,0,43	0/0:3,0:3:9:0,9,94	1/1:0,1:1:3:29,3,0	1/1:0,3:3:6:79,6,0	1/1:0,1:1:3:30,3,0	./.:.:.:.:.	0/0:4,0:4:12:0,12,122	./.:.:.:.:.	1/1:0,1:1:3:29,3,0	0/0:1,0:1:3:0,3,34	1/1:0,1:1:3:30,3,0	1/1:0,1:1:3:32,3,0	0/0:7,0:7:21:0,21,229	1/1:0,3:3:9:86,9,0	0/0:3,0:3:9:0,9,97	1/1:0,1:1:3:30,3,0	1/1:0,4:4:12:128,12,0	./.:.:.:.:.	0/0:2,0:2:6:0,6,65	0/0:3,0:3:6:0,6,76	./.:.:.:.:.	0/0:1,0:1:3:0,3,32	0/0:3,0:3:9:0,9,95	0/0:2,0:2:6:0,6,63	0/0:3,0:3:9:0,9,94	0/0:2,0:2:6:0,6,61	0/0:3,0:3:9:0,9,93	0/0:3,0:3:9:0,9,91	./.:.:.:.:.	0/0:3,0:3:9:0,9,89	1/1:0,1:1:3:30,3,0	1/1:0,2:2:6:60,6,0	1/1:0,1:1:3:30,3,0	1/1:0,1:1:3:34,3,0	1/1:0,3:3:9:93,9,0	0/0:1,0:1:3:0,3,26	0/0:1,0:1:3:0,3,32	0/0:3,0:3:9:0,9,90	0/0:1,0:1:3:0,3,26	0/0:4,0:4:12:0,12,122	0/0:1,0:1:3:0,3,30	./.:.:.:.:.	1/1:0,2:2:6:59,6,0	./.:.:.:.:.	1/1:0,2:2:6:57,6,0	0/0:2,0:2:6:0,6,62	./.:.:.:.:.	0/0:2,0:2:6:0,6,62	0/0:3,0:3:9:0,9,92	1/1:0,2:2:6:62,6,0	0/0:3,0:3:9:0,9,85	0/0:3,0:3:9:0,9,94	1/1:0,3:3:9:86,9,0	1/1:0,4:4:12:122,12,0	0/1:1,2:3:24:50,0,24	0/0:3,0:3:9:0,9,95	0/0:2,0:2:3:0,3,45	1/1:0,4:4:6:89,6,0	0/0:3,0:3:6:0,6,76	0/1:2,5:7:45:105,0,45	./.:.:.:.:.	0/0:2,0:2:3:0,3,45	0/0:10,0:10:27:0,27,272	0/0:37,0:37:99:0,108,1219
chr0	23478545	.	T	C	1076.45	.	AC=12;AF=0.050;AN=240;BaseQRankSum=-0.198;DP=543;Dels=0.00;FS=0.616;HaplotypeScore=0.0485;InbreedingCoeff=0.2940;MLEAC=11;MLEAF=0.046;MQ=59.47;MQ0=2;MQRankSum=-0.147;QD=26.91;ReadPosRankSum=-1.603	GT:AD:DP:GQ:PL	0/0:24,0:24:72:0,72,749	0/0:16,0:16:48:0,48,476	1/1:0,14:14:42:442,42,0	0/0:22,0:22:60:0,60,615	0/0:10,0:10:27:0,27,287	0/0:5,0:5:15:0,15,152	0/0:3,0:3:9:0,9,87	./.:.:.:.:.	0/0:1,0:1:3:0,3,29	0/0:5,0:5:15:0,15,152	./.:.:.:.:.	0/0:8,0:8:24:0,24,237	0/0:4,0:4:12:0,12,122	./.:.:.:.:.	0/0:12,0:12:36:0,36,355	0/0:2,0:2:6:0,6,62	0/0:8,0:8:24:0,24,233	0/0:1,0:1:3:0,3,33	0/0:4,0:4:6:0,6,59	0/0:3,0:3:9:0,9,89	0/0:1,0:1:3:0,3,31	0/0:3,0:3:9:0,9,86	0/0:4,0:4:12:0,12,123	0/0:12,0:12:36:0,36,368	0/0:1,0:1:3:0,3,30	0/0:9,0:9:27:0,27,271	0/0:7,0:7:21:0,21,217	0/0:2,0:2:6:0,6,67	0/0:1,0:1:3:0,3,35	0/0:3,0:3:9:0,9,91	./.:.:.:.:.	./.:.:.:.:.	0/0:5,0:5:15:0,15,152	0/0:2,0:2:6:0,6,63	1/1:0,11:11:33:339,33,0	0/0:1,0:1:3:0,3,31	0/0:12,0:12:36:0,36,370	0/0:1,0:1:3:0,3,30	0/0:4,0:4:12:0,12,117	0/0:1,0:1:3:0,3,33	./.:.:.:.:.	0/0:8,0:8:24:0,24,245	0/0:8,0:8:24:0,24,249	0/0:2,0:2:6:0,6,61	0/0:19,0:19:57:0,57,585	0/0:5,0:5:15:0,15,146	1/1:0,7:7:21:223,21,0	0/0:2,0:2:6:0,6,65	0/0:1,0:1:3:0,3,30	0/0:5,0:5:15:0,15,149	0/0:3,0:3:9:0,9,89	0/0:3,0:3:9:0,9,92	0/0:3,0:3:9:0,9,95	0/0:3,0:3:9:0,9,90	0/0:6,0:6:18:0,18,184	0/0:1,0:1:3:0,3,32	./.:.:.:.:.	0/0:4,0:4:12:0,12,119	0/0:3,0:3:9:0,9,91	0/0:4,0:4:12:0,12,118	0/0:4,0:4:12:0,12,120	0/0:1,0:1:3:0,3,31	0/0:9,0:9:27:0,27,260	0/0:5,0:5:15:0,15,150	0/0:5,0:5:15:0,15,156	0/0:2,0:2:6:0,6,60	0/0:1,0:1:3:0,3,29	0/0:9,0:9:27:0,27,275	0/0:2,0:2:6:0,6,58	0/0:1,0:1:3:0,3,31	0/0:1,0:1:3:0,3,30	0/0:4,0:4:12:0,12,122	0/0:2,0:2:6:0,6,64	0/0:4,0:4:12:0,12,118	0/0:3,0:3:9:0,9,89	0/0:2,0:2:6:0,6,63	./.:.:.:.:.	0/0:3,0:3:9:0,9,87	0/0:2,0:2:6:0,6,57	0/0:6,0:6:18:0,18,186	0/0:1,0:1:3:0,3,30	1/1:0,2:2:6:63,6,0	1/1:0,1:1:3:34,3,0	0/0:2,0:2:6:0,6,59	0/0:1,0:1:3:0,3,31	0/0:1,0:1:3:0,3,32	0/0:3,0:3:6:0,6,63	./.:.:.:.:.	0/0:5,0:5:15:0,15,148	0/0:1,0:1:3:0,3,35	0/0:2,0:2:6:0,6,61	0/0:2,0:2:6:0,6,61	0/0:6,0:6:18:0,18,181	./.:.:.:.:.	0/0:3,0:3:9:0,9,92	0/0:1,0:1:3:0,3,30	0/0:3,0:3:9:0,9,93	0/0:2,0:2:6:0,6,65	./.:.:.:.:.	0/0:5,0:5:15:0,15,147	./.:.:.:.:.	0/0:1,0:1:3:0,3,29	0/0:1,0:1:3:0,3,32	0/0:1,0:1:3:0,3,30	./.:.:.:.:.	0/0:4,0:4:12:0,12,115	0/0:1,0:1:3:0,3,34	1/1:0,5:5:15:156,15,0	./.:.:.:.:.	0/0:2,0:2:6:0,6,58	0/0:4,0:4:12:0,12,118	./.:.:.:.:.	0/0:12,0:12:36:0,36,355	0/0:1,0:1:3:0,3,31	0/0:4,0:4:12:0,12,127	0/0:2,0:2:6:0,6,57	0/0:4,0:4:12:0,12,117	0/0:1,0:1:3:0,3,32	0/0:2,0:2:6:0,6,63	0/0:4,0:4:12:0,12,122	0/0:2,0:2:6:0,6,61	0/0:4,0:4:12:0,12,118	0/0:7,0:7:21:0,21,210	./.:.:.:.:.	0/0:2,0:2:6:0,6,60	0/0:4,0:4:12:0,12,117	0/0:4,0:4:12:0,12,119	./.:.:.:.:.	0/0:3,0:3:9:0,9,90	0/0:2,0:2:3:0,3,45	0/0:4,0:4:6:0,6,89	0/0:2,0:2:3:0,3,45	0/0:2,0:2:6:0,6,62	0/0:5,0:5:9:0,9,119	0/0:2,0:2:3:0,3,45	0/0:2,0:2:3:0,3,45	0/0:31,0:31:90:0,90,1010
chr0	23478980	.	T	C	9031.68	.	AC=152;AF=0.650;AN=234;BaseQRankSum=-2.321;DP=489;Dels=0.00;FS=0.000;HaplotypeScore=0.1507;InbreedingCoeff=0.5862;MLEAC=156;MLEAF=0.667;MQ=59.64;MQ0=0;MQRankSum=-0.068;QD=28.14;ReadPosRankSum=-4.043	GT:AD:DP:GQ:PL	0/0:18,0:18:54:0,54,573	1/1:0,15:15:45:466,45,0	0/0:8,0:8:24:0,24,229	1/1:0,18:18:54:549,54,0	1/1:0,15:15:39:440,39,0	0/0:2,0:2:6:0,6,65	1/1:0,1:1:3:32,3,0	./.:.:.:.:.	./.:.:.:.:.	1/1:0,8:8:24:254,24,0	1/1:0,1:1:3:32,3,0	1/1:0,8:8:24:250,24,0	1/1:0,7:7:18:189,18,0	0/0:1,0:1:3:0,3,32	1/1:0,14:14:42:438,42,0	1/1:0,5:5:15:149,15,0	1/1:0,6:6:18:189,18,0	./.:.:.:.:.	1/1:0,2:2:6:59,6,0	0/0:3,0:3:9:0,9,83	./.:.:.:.:.	1/1:0,4:4:12:125,12,0	1/1:0,2:2:6:61,6,0	1/1:0,18:18:51:532,51,0	0/0:1,0:1:3:0,3,29	0/0:13,0:13:36:0,36,376	1/1:0,13:13:36:395,36,0	1/1:0,2:2:6:67,6,0	./.:.:.:.:.	1/1:0,11:11:33:348,33,0	1/1:0,1:1:3:33,3,0	./.:.:.:.:.	0/0:4,0:4:12:0,12,124	1/1:0,1:1:3:33,3,0	0/0:14,0:14:42:0,42,426	0/0:1,0:1:3:0,3,32	1/1:0,10:10:30:305,30,0	0/0:1,0:1:3:0,3,31	1/1:0,1:1:3:31,3,0	1/1:0,1:1:3:32,3,0	1/1:0,1:1:3:33,3,0	1/1:0,9:9:27:273,27,0	0/0:8,0:8:24:0,24,245	1/1:0,8:8:24:249,24,0	1/1:0,7:7:21:224,21,0	0/0:2,0:2:6:0,6,61	0/0:5,0:5:15:0,15,158	./.:.:.:.:.	1/1:0,1:1:3:32,3,0	./.:.:.:.:.	0/0:2,0:2:6:0,6,61	1/1:0,3:3:9:92,9,0	1/1:0,4:4:9:110,9,0	0/0:2,0:2:6:0,6,63	1/1:0,3:3:9:92,9,0	1/1:0,1:1:3:33,3,0	0/0:3,0:3:9:0,9,91	0/0:4,0:4:12:0,12,122	1/1:0,2:2:6:62,6,0	1/1:0,4:4:12:126,12,0	1/1:0,3:3:9:89,9,0	./.:.:.:.:.	1/1:0,5:5:15:152,15,0	0/0:1,0:1:3:0,3,34	0/0:1,0:1:3:0,3,34	1/1:0,2:2:6:67,6,0	1/1:0,4:4:12:125,12,0	0/0:6,0:6:18:0,18,184	1/1:0,1:1:3:31,3,0	0/0:1,0:1:3:0,3,32	0/1:1,1:2:24:26,0,24	1/1:0,1:1:3:30,3,0	0/0:3,0:3:9:0,9,92	0/1:1,1:2:25:25,0,25	1/1:0,2:2:6:59,6,0	1/1:0,1:1:3:30,3,0	1/1:0,2:2:3:45,3,0	1/1:0,2:2:6:62,6,0	./.:.:.:.:.	1/1:0,4:4:12:121,12,0	0/0:2,0:2:6:0,6,59	./.:.:.:.:.	0/0:2,0:2:6:0,6,61	1/1:0,4:4:12:126,12,0	0/0:2,0:2:6:0,6,64	0/0:3,0:3:9:0,9,96	1/1:0,2:2:6:64,6,0	0/1:2,1:3:24:24,0,48	1/1:0,1:1:3:32,3,0	1/1:0,4:4:12:111,12,0	./.:.:.:.:.	./.:.:.:.:.	./.:.:.:.:.	./.:.:.:.:.	1/1:0,1:1:3:30,3,0	1/1:0,1:1:3:31,3,0	0/0:2,0:2:6:0,6,59	0/0:2,0:2:6:0,6,63	1/1:0,1:1:3:32,3,0	./.:.:.:.:.	0/0:3,0:3:9:0,9,92	1/1:0,2:2:6:62,6,0	1/1:0,1:1:3:30,3,0	1/1:0,1:1:3:32,3,0	1/1:0,3:3:9:93,9,0	1/1:0,4:4:12:133,12,0	0/0:1,0:1:3:0,3,32	0/0:4,0:4:12:0,12,125	1/1:0,1:1:3:31,3,0	0/0:1,0:1:3:0,3,31	0/0:4,0:4:12:0,12,123	1/1:0,1:1:3:32,3,0	1/1:0,3:3:9:95,9,0	0/1:5,1:6:18:18,0,119	1/1:0,2:2:6:62,6,0	1/1:0,2:2:6:59,6,0	1/1:0,5:5:15:154,15,0	1/1:0,2:2:6:61,6,0	./.:.:.:.:.	1/1:0,2:2:6:61,6,0	1/1:0,4:4:12:128,12,0	1/1:0,3:3:9:86,9,0	1/1:0,7:7:21:213,21,0	1/1:0,2:2:6:59,6,0	1/1:0,4:4:12:123,12,0	1/1:0,1:1:3:32,3,0	1/1:0,4:4:12:126,12,0	1/1:0,4:4:12:126,12,0	1/1:0,2:2:6:64,6,0	./.:.:.:.:.	0/0:2,0:2:3:0,3,45	./.:.:.:.:.	./.:.:.:.:.	0/0:4,0:4:6:0,6,89	0/0:2,0:2:3:0,3,45	0/0:3,0:3:6:0,6,73	0/0:27,0:27:81:0,81,915
chr0	23481647	.	C	T	6110.28	.	AC=78;AF=0.300;AN=260;BaseQRankSum=-3.226;DP=801;Dels=0.00;FS=2.041;HaplotypeScore=0.1340;InbreedingCoeff=0.6844;MLEAC=70;MLEAF=0.269;MQ=54.83;MQ0=2;MQRankSum=2.292;QD=26.45;ReadPosRankSum=-2.772	GT:AD:DP:GQ:PL	0/0:56,0:56:99:0,168,1816	0/0:15,0:15:45:0,45,488	0/0:17,0:17:51:0,51,535	0/0:47,0:47:99:0,141,1462	1/1:0,11:11:33:345,33,0	0/0:9,0:9:24:0,24,274	0/0:6,0:6:15:0,15,152	./.:.:.:.:.	0/0:2,0:2:6:0,6,63	0/0:18,0:18:54:0,54,565	0/0:1,0:1:3:0,3,33	1/1:0,15:15:45:465,45,0	0/0:8,0:8:24:0,24,261	0/0:2,0:2:6:0,6,61	0/0:13,0:13:39:0,39,419	0/0:4,0:4:12:0,12,127	0/0:13,0:13:36:0,36,377	0/0:3,0:3:9:0,9,87	1/1:0,3:3:9:93,9,0	0/0:2,0:2:6:0,6,62	0/0:1,0:1:3:0,3,33	1/1:0,5:5:15:158,15,0	1/1:0,14:14:36:401,36,0	1/1:0,16:16:48:489,48,0	0/0:1,0:1:3:0,3,33	0/0:18,0:18:54:0,54,577	0/0:14,0:14:42:0,42,442	1/1:0,1:1:3:35,3,0	./.:.:.:.:.	0/0:13,0:13:33:0,33,352	1/1:0,1:1:3:32,3,0	1/1:0,6:6:18:201,18,0	0/0:10,0:10:27:0,27,291	1/1:0,4:4:12:124,12,0	0/0:15,0:15:45:0,45,491	0/0:2,0:2:6:0,6,62	1/1:0,21:21:63:644,63,0	0/0:4,0:5:12:0,12,127	0/0:7,0:7:21:0,21,221	0/0:3,0:3:9:0,9,92	0/1:2,2:4:43:51,0,43	0/0:14,0:14:36:0,36,407	0/0:14,0:14:42:0,42,442	1/1:0,11:11:33:330,33,0	1/1:0,14:14:42:437,42,0	0/0:17,0:17:48:0,48,501	0/0:6,0:6:18:0,18,191	1/1:0,3:3:9:95,9,0	0/1:1,2:3:23:59,0,23	0/0:2,0:2:6:0,6,67	./.:.:.:.:.	0/0:1,0:1:3:0,3,33	0/0:3,0:3:9:0,9,93	./.:.:.:.:.	1/1:0,4:4:12:126,12,0	0/0:2,0:2:6:0,6,65	0/0:3,0:3:9:0,9,98	0/0:5,0:5:15:0,15,160	0/0:1,0:1:3:0,3,33	1/1:0,5:5:15:160,15,0	0/0:4,0:4:12:0,12,126	0/0:2,0:2:6:0,6,61	0/0:4,0:4:12:0,12,130	0/0:8,0:8:24:0,24,250	0/0:3,0:3:9:0,9,96	0/0:5,0:5:15:0,15,159	0/0:2,0:2:6:0,6,67	0/0:4,0:4:12:0,12,129	1/1:0,1:1:3:32,3,0	./.:.:.:.:.	0/1:1,1:2:24:24,0,26	1/1:0,1:1:3:31,3,0	0/0:4,0:4:12:0,12,133	0/1:3,4:7:74:103,0,74	1/1:0,4:4:12:126,12,0	1/1:0,3:3:9:92,9,0	1/1:0,6:6:18:183,18,0	1/1:0,3:3:9:98,9,0	0/0:4,0:4:12:0,12,124	0/0:1,0:1:3:0,3,34	0/0:2,0:2:6:0,6,63	0/0:1,0:1:3:0,3,31	0/0:3,0:3:9:0,9,93	1/1:0,2:2:6:61,6,0	0/0:2,0:2:6:0,6,66	0/0:6,0:6:18:0,18,189	0/0:1,0:1:3:0,3,32	0/0:5,0:5:15:0,15,158	0/0:2,0:2:6:0,6,67	0/0:6,0:6:15:0,15,142	0/0:1,0:1:3:0,3,32	0/0:1,0:1:3:0,3,32	0/0:3,0:3:9:0,9,93	0/0:2,0:2:6:0,6,64	./.:.:.:.:.	0/0:5,0:5:15:0,15,146	0/0:1,0:1:3:0,3,32	0/0:2,0:2:6:0,6,65	0/0:2,0:2:6:0,6,59	0/0:2,0:2:6:0,6,63	0/0:7,0:7:21:0,21,216	./.:.:.:.:.	0/0:3,0:3:9:0,9,97	1/1:0,2:2:6:63,6,0	1/1:0,3:3:6:61,6,0	1/1:0,4:4:12:126,12,0	0/0:7,0:7:21:0,21,231	0/0:5,0:5:15:0,15,155	0/0:3,0:3:9:0,9,87	0/0:2,0:2:6:0,6,62	0/0:5,1:6:15:0,15,158	0/0:3,0:3:9:0,9,86	0/0:3,0:3:9:0,9,91	0/0:5,0:5:15:0,15,158	0/0:6,0:6:18:0,18,193	0/0:4,0:4:12:0,12,130	0/0:7,0:7:21:0,21,208	0/0:4,0:4:12:0,12,126	1/1:0,3:3:9:93,9,0	1/1:0,6:6:18:186,18,0	1/1:0,4:4:12:122,12,0	1/1:0,5:5:15:160,15,0	1/1:0,3:3:9:94,9,0	1/1:0,6:6:18:187,18,0	1/1:0,5:5:15:152,15,0	1/1:0,8:8:24:249,24,0	1/1:0,3:3:9:91,9,0	1/1:0,7:7:21:215,21,0	1/1:0,2:2:6:65,6,0	0/0:4,0:4:6:0,6,89	0/0:1,0:1:3:0,3,31	0/0:3,0:3:6:0,6,77	0/0:8,0:8:12:0,12,179	0/0:2,0:2:3:0,3,45	0/0:1,0:1:3:0,3,31	0/0:3,0:3:6:0,6,77	0/0:22,0:22:63:0,63,704
chr0	23487743	.	C	T	3600.65	.	AC=36;AF=0.138;AN=260;BaseQRankSum=3.713;DP=990;Dels=0.00;FS=0.709;HaplotypeScore=0.1195;InbreedingCoeff=0.6698;MLEAC=31;MLEAF=0.119;MQ=59.60;MQ0=0;MQRankSum=0.498;QD=27.28;ReadPosRankSum=0.162	GT:AD:DP:GQ:PL	0/0:54,0:54:99:0,162,1652	0/0:16,0:16:48:0,48,490	0/0:19,0:19:51:0,51,532	0/0:36,0:36:99:0,108,1044	0/0:10,0:10:30:0,30,295	0/0:12,0:12:36:0,36,344	0/0:24,0:24:72:0,72,699	0/0:4,0:4:12:0,12,116	0/0:5,0:5:15:0,15,153	0/0:18,0:18:54:0,54,524	0/0:6,0:6:18:0,18,184	0/0:12,0:12:36:0,36,355	0/0:11,0:11:33:0,33,318	0/0:1,0:1:3:0,3,30	0/0:17,0:17:51:0,51,504	0/0:24,0:24:72:0,72,693	0/0:9,0:9:27:0,27,259	0/0:8,0:8:24:0,24,239	0/0:8,0:8:24:0,24,233	1/1:0,18:18:54:537,54,0	0/0:3,0:3:9:0,9,95	1/1:0,32:32:93:964,93,0	1/1:0,20:20:60:612,60,0	0/0:21,0:21:63:0,63,631	0/0:2,0:2:6:0,6,66	0/0:20,0:20:60:0,60,573	0/0:10,0:10:24:0,24,247	0/0:3,0:3:9:0,9,97	0/0:1,0:1:3:0,3,31	0/0:25,0:25:75:0,75,723	0/0:3,0:3:9:0,9,86	0/0:3,0:3:9:0,9,94	0/0:25,0:25:69:0,69,713	0/0:1,0:1:3:0,3,28	0/0:9,0:9:27:0,27,274	0/0:3,0:3:9:0,9,95	0/0:20,0:20:54:0,54,570	0/0:22,0:22:63:0,63,632	0/0:8,0:8:24:0,24,231	0/0:1,0:1:3:0,3,32	0/0:4,0:4:12:0,12,122	0/0:6,0:6:18:0,18,181	0/0:27,0:27:69:0,69,748	0/0:24,0:24:72:0,72,711	1/1:0,11:11:33:338,33,0	0/0:24,0:24:72:0,72,718	0/0:8,0:8:24:0,24,240	0/0:2,0:2:6:0,6,66	0/0:1,0:1:3:0,3,30	0/0:5,0:5:15:0,15,149	0/0:4,0:4:12:0,12,118	./.:.:.:.:.	0/0:10,0:10:24:0,24,257	0/0:2,0:2:6:0,6,60	0/0:5,0:5:15:0,15,146	0/0:8,0:8:24:0,24,245	0/0:9,0:9:24:0,24,254	0/0:5,0:5:15:0,15,138	./.:.:.:.:.	0/0:5,0:5:15:0,15,152	0/0:6,0:6:18:0,18,174	0/0:2,0:2:6:0,6,61	0/0:4,0:4:12:0,12,118	0/0:3,0:3:9:0,9,91	0/0:5,0:5:12:0,12,137	0/0:2,0:2:6:0,6,59	0/0:4,0:4:9:0,9,105	0/0:5,0:5:15:0,15,148	0/0:6,0:6:18:0,18,178	0/0:4,0:4:12:0,12,115	0/0:1,0:1:3:0,3,31	1/1:0,3:3:9:93,9,0	1/1:0,2:2:6:65,6,0	1/1:0,1:1:3:33,3,0	1/1:0,2:2:6:62,6,0	0/0:2,0:2:6:0,6,57	0/0:8,0:8:18:0,18,209	0/0:4,0:4:12:0,12,122	0/0:3,0:3:9:0,9,89	0/0:2,0:2:6:0,6,61	0/0:1,0:1:3:0,3,31	0/0:3,0:3:9:0,9,89	0/0:8,0:8:24:0,24,233	1/1:0,7:7:18:198,18,0	1/1:0,5:5:15:154,15,0	0/0:1,0:1:3:0,3,32	0/0:5,0:5:15:0,15,148	0/0:6,0:6:18:0,18,184	0/0:11,0:11:33:0,33,326	0/0:6,0:6:18:0,18,166	0/0:1,0:1:3:0,3,30	0/0:3,0:3:9:0,9,91	0/0:1,0:1:3:0,3,30	0/0:1,0:1:3:0,3,31	0/0:5,0:5:15:0,15,148	0/0:3,0:3:9:0,9,92	0/0:4,0:4:12:0,12,128	./.:.:.:.:.	0/0:1,0:1:3:0,3,30	./.:.:.:.:.	0/0:6,0:6:18:0,18,190	0/0:6,0:6:18:0,18,174	0/0:3,0:3:9:0,9,86	./.:.:.:.:.	1/1:0,1:1:3:30,3,0	./.:.:.:.:.	0/0:8,0:8:24:0,24,245	0/0:3,0:3:9:0,9,88	0/0:3,0:3:9:0,9,92	0/0:4,0:4:12:0,12,116	0/0:4,0:4:12:0,12,118	0/0:3,0:3:9:0,9,92	0/0:4,0:4:12:0,12,121	0/0:6,0:6:18:0,18,176	0/0:2,0:2:6:0,6,59	0/0:2,0:2:6:0,6,60	0/0:3,0:3:9:0,9,89	0/0:7,0:7:21:0,21,204	1/1:0,4:4:12:122,12,0	1/1:0,3:3:6:76,6,0	0/0:5,0:5:15:0,15,148	0/0:5,0:5:15:0,15,151	1/1:0,4:4:12:126,12,0	1/1:0,2:2:6:61,6,0	1/1:0,7:7:21:213,21,0	1/1:0,6:6:18:183,18,0	1/1:0,4:4:12:122,12,0	0/0:2,0:2:6:0,6,60	0/0:2,0:2:6:0,6,59	0/0:2,0:2:3:0,3,45	0/0:3,0:3:6:0,6,74	0/0:4,0:4:6:0,6,89	0/0:7,0:7:12:0,12,164	0/0:6,0:6:12:0,12,150	0/0:2,0:2:3:0,3,45	./.:.:.:.:.	0/0:12,0:12:36:0,36,386
chr0	23490577	.	A	T	2576.78	.	AC=15;AF=0.059;AN=256;BaseQRankSum=-1.256;DP=1190;Dels=0.00;FS=4.195;HaplotypeScore=0.0893;InbreedingCoeff=0.4494;MLEAC=14;MLEAF=0.055;MQ=33.55;MQ0=50;MQRankSum=1.644;QD=24.54;ReadPosRankSum=0.634	GT:AD:DP:GQ:PL	0/0:75,0:75:99:0,195,2053	0/0:22,0:22:51:0,51,534	0/0:16,0:16:36:0,36,399	0/0:57,0:57:99:0,141,1488	0/0:17,0:17:24:0,24,306	0/0:18,0:18:36:0,36,408	0/0:17,0:17:39:0,39,416	0/0:3,0:3:9:0,9,89	0/0:2,0:2:6:0,6,63	0/0:25,0:25:60:0,60,623	0/0:1,0:1:3:0,3,33	1/1:0,26:26:69:714,69,0	0/0:12,0:12:30:0,30,316	0/0:1,0:1:3:0,3,28	0/0:20,0:20:51:0,51,529	0/0:25,0:25:57:0,57,580	0/0:24,0:24:57:0,57,605	./.:.:.:.:.	0/0:14,0:14:36:0,36,367	0/0:3,0:3:6:0,6,62	./.:.:.:.:.	0/0:24,0:24:66:0,66,667	0/0:21,0:21:51:0,51,529	1/1:0,28:28:72:758,72,0	0/0:3,0:3:9:0,9,83	0/0:21,0:21:51:0,51,529	0/0:14,0:14:42:0,42,438	0/0:3,0:3:9:0,9,95	0/0:2,0:2:6:0,6,65	0/0:18,0:18:39:0,39,410	0/0:8,0:8:24:0,24,258	0/0:6,0:6:15:0,15,162	0/0:20,0:20:48:0,48,488	0/0:1,0:1:3:0,3,28	0/0:8,0:8:15:0,15,181	0/0:2,0:2:6:0,6,55	0/0:25,0:25:69:0,69,733	0/0:17,0:17:45:0,45,467	0/0:13,0:13:24:0,24,262	0/0:5,0:5:12:0,12,119	0/0:10,0:10:21:0,21,227	0/0:22,0:22:57:0,57,599	0/0:15,0:15:39:0,39,414	1/1:0,27:27:78:806,78,0	0/0:27,0:27:66:0,66,691	0/0:30,0:30:57:0,57,683	0/0:10,0:10:21:0,21,214	1/1:0,2:2:6:65,6,0	./.:.:.:.:.	0/0:7,0:7:18:0,18,185	0/0:1,0:1:3:0,3,33	0/0:2,0:2:6:0,6,63	0/0:10,0:10:24:0,24,252	0/0:3,0:3:9:0,9,95	0/0:6,0:6:15:0,15,156	0/0:1,0:1:3:0,3,33	0/0:3,0:3:3:0,3,32	0/0:7,0:7:12:0,12,126	0/0:1,0:1:3:0,3,32	1/1:0,6:6:9:122,9,0	0/0:1,0:1:3:0,3,32	0/0:4,0:4:3:0,3,30	0/0:8,0:8:15:0,15,157	0/0:6,0:6:15:0,15,154	0/0:7,0:7:18:0,18,185	0/0:3,0:3:6:0,6,61	0/0:2,0:2:6:0,6,62	0/0:12,0:12:36:0,36,367	0/0:4,0:4:9:0,9,90	0/0:2,0:2:3:0,3,28	0/0:6,0:6:12:0,12,128	0/0:2,0:2:6:0,6,62	0/0:4,0:4:12:0,12,122	0/0:5,0:5:9:0,9,108	0/0:4,0:4:12:0,12,120	0/0:5,0:5:9:0,9,92	0/1:1,2:3:23:26,0,23	0/0:5,0:5:15:0,15,163	./.:.:.:.:.	0/0:8,0:8:24:0,24,248	0/0:3,0:3:9:0,9,93	0/0:7,0:7:21:0,21,215	0/0:5,0:5:9:0,9,97	0/0:2,0:2:6:0,6,61	0/0:3,0:3:9:0,9,89	0/0:6,0:6:18:0,18,185	0/0:4,0:4:12:0,12,132	0/0:4,0:4:9:0,9,89	0/0:3,0:3:9:0,9,95	0/0:2,0:2:3:0,3,31	0/0:2,0:2:6:0,6,61	0/0:8,0:8:15:0,15,160	0/0:9,0:9:24:0,24,252	0/0:3,0:3:9:0,9,95	0/0:5,0:5:12:0,12,126	0/0:2,0:2:3:0,3,28	0/0:7,0:7:21:0,21,213	0/0:4,0:4:12:0,12,128	0/0:1,0:1:3:0,3,30	0/0:1,0:1:3:0,3,32	0/0:3,0:3:6:0,6,68	0/0:1,0:1:3:0,3,31	./.:.:.:.:.	0/0:3,0:3:6:0,6,63	0/0:2,0:2:6:0,6,63	0/0:4,1:5:12:0,12,125	0/0:4,0:4:12:0,12,119	0/0:6,0:6:18:0,18,186	0/0:7,0:7:12:0,12,124	0/0:4,0:4:12:0,12,123	0/0:4,0:4:12:0,12,121	0/0:7,0:7:12:0,12,127	0/0:11,0:11:24:0,24,245	0/0:5,0:5:9:0,9,89	0/0:5,0:5:12:0,12,126	0/0:6,0:6:12:0,12,127	0/0:3,0:3:9:0,9,97	0/0:9,0:9:27:0,27,281	0/0:3,0:3:9:0,9,94	0/0:3,0:3:6:0,6,63	1/1:1,7:8:21:222,21,0	1/1:0,5:5:9:88,9,0	0/0:8,0:8:21:0,21,229	./.:.:.:.:.	0/0:7,0:7:18:0,18,197	0/0:7,0:7:18:0,18,188	0/0:6,0:6:15:0,15,161	0/0:5,0:5:15:0,15,158	0/0:7,0:7:15:0,15,156	0/0:6,0:6:12:0,12,153	0/0:4,0:4:6:0,6,89	0/0:9,0:9:12:0,12,145	./.:.:.:.:.	0/0:4,0:4:9:0,9,107	./.:.:.:.:.	./.:.:.:.:.	0/0:37,0:37:87:0,87,949
chr0	23490677	.	A	T	4691.13	.	AC=84;AF=0.420;AN=200;BaseQRankSum=1.138;DP=920;Dels=0.00;FS=0.780;HaplotypeScore=0.0474;InbreedingCoeff=0.6472;MLEAC=83;MLEAF=0.415;MQ=24.20;MQ0=58;MQRankSum=-2.088;QD=14.00;ReadPosRankSum=-4.175	GT:AD:DP:GQ:PL	1/1:0,39:39:66:681,66,0	0/0:22,0:22:33:0,33,331	1/1:0,18:18:33:335,33,0	0/0:42,0:42:54:0,54,538	1/1:9,3:12:9:89,9,0	1/1:0,12:12:9:92,9,0	1/1:0,12:12:15:152,15,0	./.:.:.:.:.	./.:.:.:.:.	1/1:0,17:17:27:272,27,0	./.:.:.:.:.	0/0:16,0:16:33:0,33,315	0/0:12,0:12:15:0,15,148	./.:.:.:.:.	0/0:13,0:13:21:0,21,211	0/0:19,0:19:27:0,27,270	0/0:18,0:18:15:0,15,151	./.:.:.:.:.	0/0:10,0:10:3:0,3,29	1/1:0,3:3:6:60,6,0	1/1:0,2:2:3:34,3,0	1/1:0,15:15:18:183,18,0	1/1:0,18:18:30:300,30,0	0/0:16,0:16:12:0,12,120	./.:.:.:.:.	1/1:0,21:21:27:274,27,0	1/1:6,7:13:21:202,21,0	./.:.:.:.:.	./.:.:.:.:.	0/0:20,0:20:15:0,15,149	0/1:1,5:6:19:83,0,19	./.:.:.:.:.	0/0:12,0:12:21:0,21,209	./.:.:.:.:.	1/1:0,11:11:15:147,15,0	1/1:0,1:1:3:27,3,0	0/0:15,0:15:27:0,27,271	1/1:4,6:10:18:174,18,0	0/0:18,0:18:27:0,27,272	1/1:0,2:2:3:28,3,0	./.:.:.:.:.	0/0:9,0:9:12:0,12,115	1/1:0,10:10:21:219,21,0	0/0:11,0:11:12:0,12,118	1/1:0,12:12:21:209,21,0	0/0:19,0:19:12:0,12,120	1/1:0,8:8:9:89,9,0	./.:.:.:.:.	0/0:3,0:3:6:0,6,59	./.:.:.:.:.	./.:.:.:.:.	0/0:4,0:4:6:0,6,58	1/1:1,2:3:6:59,6,0	0/0:2,0:2:6:0,6,57	0/0:7,0:7:18:0,18,182	./.:.:.:.:.	0/0:6,0:6:9:0,9,91	0/0:6,0:6:9:0,9,92	./.:.:.:.:.	0/0:4,0:4:3:0,3,30	./.:.:.:.:.	./.:.:.:.:.	0/0:7,0:7:12:0,12,118	0/0:3,0:3:3:0,3,29	./.:.:.:.:.	0/0:4,0:4:3:0,3,32	./.:.:.:.:.	0/0:4,0:4:9:0,9,92	0/0:5,0:5:9:0,9,92	1/1:0,1:1:3:27,3,0	./.:.:.:.:.	./.:.:.:.:.	./.:.:.:.:.	1/1:2,5:7:15:150,15,0	./.:.:.:.:.	0/0:4,0:4:9:0,9,93	0/1:5,2:7:21:51,0,21	1/1:0,2:2:6:63,6,0	0/0:2,0:2:3:0,3,28	0/0:2,0:2:6:0,6,59	./.:.:.:.:.	./.:.:.:.:.	0/0:8,0:8:3:0,3,31	1/1:0,5:5:6:62,6,0	./.:.:.:.:.	0/0:3,0:3:3:0,3,32	1/1:0,4:4:6:64,6,0	0/0:4,0:4:3:0,3,32	./.:.:.:.:.	./.:.:.:.:.	1/1:0,2:2:3:33,3,0	0/0:4,0:4:9:0,9,86	0/0:4,0:4:6:0,6,63	0/0:4,0:4:12:0,12,125	0/0:7,0:7:3:0,3,32	0/0:3,0:3:6:0,6,53	0/0:7,0:7:3:0,3,33	./.:.:.:.:.	0/0:6,0:6:12:0,12,118	./.:.:.:.:.	0/0:3,0:3:3:0,3,29	0/0:4,0:4:3:0,3,32	0/0:3,0:3:3:0,3,30	1/1:0,1:1:3:32,3,0	1/1:2,2:4:6:61,6,0	1/1:0,6:6:3:31,3,0	1/1:0,4:4:3:32,3,0	1/1:0,3:3:9:89,9,0	1/1:0,3:3:3:31,3,0	0/0:1,0:1:3:0,3,30	./.:.:.:.:.	1/1:0,3:3:3:32,3,0	1/1:2,4:6:12:126,12,0	./.:.:.:.:.	./.:.:.:.:.	0/0:1,0:1:3:0,3,30	0/0:6,0:6:9:0,9,88	0/0:5,0:5:3:0,3,32	1/1:0,5:5:9:90,9,0	1/1:0,3:3:6:61,6,0	0/0:7,0:7:15:0,15,148	0/0:8,0:8:12:0,12,122	1/1:0,9:9:15:160,15,0	1/1:0,4:4:6:63,6,0	0/0:11,0:11:15:0,15,144	1/1:3,1:4:3:31,3,0	1/1:1,3:4:9:89,9,0	0/0:2,0:2:3:0,3,31	1/1:0,3:3:6:63,6,0	0/0:5,0:5:12:0,12,132	0/0:4,0:4:6:0,6,89	0/0:12,0:12:15:0,15,194	./.:.:.:.:.	./.:.:.:.:.	./.:.:.:.:.	0/0:2,0:2:3:0,3,45	0/0:32,0:32:54:0,54,608
chr0	23491867	.	C	T	7849.13	.	AC=107;AF=0.425;AN=252;BaseQRankSum=-3.593;DP=651;Dels=0.00;FS=2.829;HaplotypeScore=0.1592;InbreedingCoeff=0.6625;MLEAC=105;MLEAF=0.417;MQ=59.67;MQ0=2;MQRankSum=0.587;QD=27.44;ReadPosRankSum=-1.074	GT:AD:DP:GQ:PL	1/1:0,36:36:99:1164,108,0	0/0:25,0:25:75:0,75,789	1/1:0,19:19:51:563,51,0	0/0:21,0:21:57:0,57,632	1/1:0,10:10:30:313,30,0	1/1:0,6:6:18:181,18,0	1/1:0,7:7:18:201,18,0	0/0:2,0:2:6:0,6,56	0/0:1,0:1:3:0,3,34	1/1:0,9:9:27:282,27,0	1/1:0,1:1:3:34,3,0	0/0:5,0:5:15:0,15,157	0/0:8,0:8:24:0,24,252	0/0:2,0:2:6:0,6,67	0/0:11,0:11:33:0,33,351	0/0:8,0:8:24:0,24,255	0/0:10,0:10:30:0,30,316	./.:.:.:.:.	0/0:6,0:6:18:0,18,195	1/1:0,5:5:15:155,15,0	1/1:0,1:1:3:33,3,0	1/1:0,8:9:24:261,24,0	1/1:0,7:7:18:200,18,0	0/0:12,0:12:36:0,36,376	./.:.:.:.:.	1/1:0,13:13:39:393,39,0	1/1:0,6:6:18:183,18,0	0/0:4,0:4:12:0,12,126	0/0:1,0:1:3:0,3,35	0/0:7,0:8:21:0,21,223	1/1:0,2:2:6:67,6,0	0/1:1,3:4:18:86,0,18	0/0:6,0:6:15:0,15,170	./.:.:.:.:.	1/1:0,10:11:30:310,30,0	./.:.:.:.:.	0/0:22,0:22:60:0,60,673	1/1:0,4:4:9:110,9,0	0/0:5,0:5:15:0,15,154	1/1:0,1:1:3:32,3,0	0/1:1,1:2:25:25,0,27	0/0:12,0:12:36:0,36,387	1/1:0,16:16:48:491,48,0	0/0:11,0:11:33:0,33,350	1/1:0,10:10:30:310,30,0	0/0:4,0:4:12:0,12,126	1/1:0,5:5:15:153,15,0	0/0:2,0:2:6:0,6,67	0/1:1,1:2:23:26,0,23	0/0:3,0:3:9:0,9,100	0/0:1,0:1:3:0,3,31	0/0:3,0:3:6:0,6,76	1/1:0,6:6:18:189,18,0	0/0:4,0:4:12:0,12,126	0/0:4,0:4:12:0,12,128	1/1:0,2:2:6:63,6,0	0/0:5,0:5:15:0,15,158	./.:.:.:.:.	0/0:4,0:4:9:0,9,105	0/0:3,0:3:9:0,9,95	0/0:3,0:3:9:0,9,101	0/0:1,0:1:3:0,3,30	0/0:8,0:8:21:0,21,241	0/0:5,0:5:15:0,15,158	0/0:5,0:5:15:0,15,165	0/0:2,0:2:6:0,6,68	1/1:0,4:4:12:126,12,0	0/0:5,0:5:15:0,15,158	0/0:2,0:2:6:0,6,64	1/1:0,2:2:6:62,6,0	0/0:1,0:1:3:0,3,32	1/1:0,1:1:3:30,3,0	1/1:0,3:3:9:97,9,0	1/1:0,4:4:12:126,12,0	1/1:0,1:1:3:32,3,0	0/0:6,0:6:18:0,18,185	1/1:0,1:1:3:26,3,0	1/1:0,1:1:3:32,3,0	0/0:1,0:1:3:0,3,35	0/0:2,0:2:3:0,3,45	./.:.:.:.:.	1/1:0,2:2:6:63,6,0	0/0:2,0:2:6:0,6,70	1/1:0,5:5:15:157,15,0	1/1:0,1:1:3:32,3,0	0/0:4,0:4:12:0,12,133	1/1:0,1:1:3:32,3,0	1/1:0,2:2:6:63,6,0	./.:.:.:.:.	./.:.:.:.:.	./.:.:.:.:.	./.:.:.:.:.	0/0:2,0:2:6:0,6,63	0/0:3,0:3:9:0,9,93	0/0:3,0:3:9:0,9,95	0/0:1,0:1:3:0,3,32	0/0:1,0:1:3:0,3,32	0/0:3,0:3:9:0,9,97	0/0:4,0:4:12:0,12,127	0/0:2,0:2:6:0,6,61	0/1:4,1:5:17:17,0,111	0/0:1,0:1:3:0,3,32	0/1:3,4:7:74:103,0,74	1/1:0,2:2:6:63,6,0	1/1:0,3:3:9:95,9,0	1/1:0,4:4:9:108,9,0	1/1:0,4:4:12:130,12,0	1/1:0,2:2:6:65,6,0	1/1:0,2:2:6:62,6,0	./.:.:.:.:.	0/0:4,0:4:12:0,12,126	1/1:0,2:2:6:63,6,0	1/1:0,11:11:33:344,33,0	1/1:0,2:2:6:62,6,0	0/0:3,0:3:9:0,9,95	0/0:5,0:5:15:0,15,164	0/0:2,0:2:6:0,6,65	0/0:3,0:3:9:0,9,97	1/1:0,4:4:12:124,12,0	1/1:0,1:1:3:32,3,0	0/0:9,0:9:27:0,27,284	0/0:6,0:6:18:0,18,189	1/1:0,5:5:15:160,15,0	1/1:0,3:3:9:98,9,0	0/0:3,0:3:9:0,9,97	1/1:0,3:3:9:97,9,0	1/1:0,3:3:9:92,9,0	0/0:1,0:1:3:0,3,32	1/1:0,1:1:3:30,3,0	0/0:2,0:2:6:0,6,58	0/0:2,0:2:3:0,3,45	0/0:2,0:2:3:0,3,45	0/0:5,0:5:9:0,9,122	0/0:5,0:5:12:0,12,141	0/0:1,0:1:3:0,3,32	0/0:7,0:7:9:0,9,134	0/0:24,0:24:72:0,72,832
chr0	23493057	.	T	A	6764.27	.	AC=98;AF=0.389;AN=252;BaseQRankSum=-8.782;DP=807;Dels=0.00;FS=100.736;HaplotypeScore=0.1896;InbreedingCoeff=0.6917;MLEAC=96;MLEAF=0.381;MQ=55.38;MQ0=27;MQRankSum=-3.311;QD=26.53;ReadPosRankSum=-1.524	GT:AD:DP:GQ:PL	1/1:0,25:25:75:783,75,0	0/0:18,0:18:45:0,45,484	1/1:0,14:14:39:408,39,0	0/0:36,0:36:93:0,93,974	1/1:0,8:8:24:238,24,0	1/1:0,10:10:30:300,30,0	1/1:0,10:10:30:305,30,0	0/0:2,0:2:6:0,6,62	0/0:3,0:3:9:0,9,99	1/1:0,8:8:24:249,24,0	1/1:0,1:1:3:32,3,0	0/0:16,0:16:48:0,48,504	0/0:18,0:18:48:0,48,510	0/0:1,0:1:3:0,3,33	0/0:14,0:14:39:0,39,411	0/0:18,0:18:51:0,51,546	0/0:15,0:15:36:0,36,381	0/0:1,0:1:3:0,3,32	0/0:7,0:7:9:0,9,96	1/1:0,6:6:18:179,18,0	1/1:0,1:1:3:31,3,0	1/1:0,14:14:39:414,39,0	1/1:0,15:15:45:451,45,0	0/0:11,0:11:33:0,33,351	0/0:4,0:4:12:0,12,130	0/0:18,0:18:51:0,51,553	1/1:0,10:10:30:303,30,0	0/0:3,0:3:9:0,9,95	./.:.:.:.:.	0/0:22,0:22:57:0,57,612	./.:.:.:.:.	1/1:0,3:3:9:97,9,0	0/0:21,0:21:51:0,51,559	./.:.:.:.:.	0/0:18,0:18:48:0,48,509	1/1:0,6:6:18:187,18,0	0/0:23,0:23:57:0,57,616	1/1:0,2:2:6:61,6,0	0/0:10,0:10:21:0,21,222	./.:.:.:.:.	0/1:2,1:3:23:23,0,57	0/0:15,0:15:33:0,33,362	1/1:0,10:10:30:298,30,0	0/0:19,0:19:48:0,48,492	1/1:0,8:8:21:226,21,0	0/0:21,0:21:45:0,45,529	1/1:0,2:2:6:61,6,0	0/0:3,0:3:9:0,9,101	0/1:1,1:2:23:23,0,25	0/0:4,0:4:12:0,12,127	0/0:2,0:2:6:0,6,63	0/0:8,0:8:21:0,21,235	1/1:0,5:5:15:148,15,0	1/1:0,2:2:6:63,6,0	0/0:6,0:6:15:0,15,160	1/1:0,3:3:9:95,9,0	0/0:3,0:3:6:0,6,66	0/0:8,0:8:15:0,15,166	0/0:1,0:1:3:0,3,31	0/0:6,0:6:18:0,18,187	./.:.:.:.:.	./.:.:.:.:.	0/0:9,0:9:15:0,15,155	0/0:1,0:1:3:0,3,32	0/0:4,0:4:12:0,12,123	0/0:6,0:6:18:0,18,186	1/1:0,1:1:3:32,3,0	0/0:13,0:13:27:0,27,314	0/0:5,0:5:15:0,15,158	1/1:0,2:2:6:61,6,0	./.:.:.:.:.	1/1:0,1:1:3:30,3,0	1/1:0,3:3:6:77,6,0	1/1:0,3:3:9:94,9,0	1/1:0,5:5:15:148,15,0	0/0:2,0:2:6:0,6,62	1/1:0,2:2:3:45,3,0	1/1:0,1:1:3:29,3,0	0/0:1,0:1:3:0,3,32	0/0:3,0:3:6:0,6,59	0/0:3,0:3:6:0,6,62	0/0:3,0:3:9:0,9,93	0/0:2,0:2:6:0,6,64	1/1:0,5:5:15:146,15,0	1/1:0,3:3:9:87,9,0	./.:.:.:.:.	1/1:0,1:1:3:32,3,0	0/0:2,0:2:6:0,6,51	1/1:0,2:2:6:61,6,0	0/0:5,0:5:15:0,15,162	./.:.:.:.:.	0/0:3,0:3:6:0,6,64	0/0:1,0:1:3:0,3,31	0/0:2,0:2:6:0,6,63	0/0:4,0:4:3:0,3,32	0/0:1,0:1:3:0,3,33	0/0:2,1:3:6:0,6,62	0/0:2,0:2:6:0,6,60	0/0:3,0:3:9:0,9,89	0/0:3,0:3:9:0,9,95	0/0:4,0:4:12:0,12,124	0/0:1,0:1:3:0,3,32	0/1:2,1:3:23:23,0,52	1/1:0,3:3:9:89,9,0	1/1:0,3:3:6:74,6,0	1/1:0,4:4:12:124,12,0	1/1:0,5:5:15:161,15,0	0/0:3,0:3:9:0,9,94	1/1:0,3:3:9:97,9,0	0/0:9,0:9:24:0,24,264	0/0:4,0:4:9:0,9,93	1/1:0,3:3:9:96,9,0	1/1:0,5:5:15:151,15,0	1/1:0,5:5:15:148,15,0	0/0:7,0:7:21:0,21,226	0/0:5,0:5:15:0,15,160	0/0:1,0:1:3:0,3,31	0/0:2,0:2:6:0,6,59	1/1:0,2:2:6:59,6,0	1/1:0,5:5:15:149,15,0	0/0:4,0:4:12:0,12,120	0/0:4,0:4:12:0,12,123	1/1:0,4:4:12:124,12,0	1/1:0,2:2:6:60,6,0	0/0:9,0:9:18:0,18,202	1/1:0,1:1:3:32,3,0	1/1:0,5:5:12:135,12,0	0/0:3,0:3:9:0,9,94	./.:.:.:.:.	0/0:4,0:4:6:0,6,76	0/0:2,0:2:3:0,3,44	0/0:2,0:2:3:0,3,45	./.:.:.:.:.	0/1:4,1:5:26:26,0,26	0/0:4,0:4:3:0,3,45	0/0:5,0:5:9:0,9,121	0/0:16,0:16:48:0,48,528
chr0	23494011	.	T	C	1004.68	.	AC=13;AF=0.050;AN=260;BaseQRankSum=3.079;DP=723;Dels=0.00;FS=7.721;HaplotypeScore=0.1843;InbreedingCoeff=0.3470;MLEAC=11;MLEAF=0.042;MQ=59.71;MQ0=0;MQRankSum=-1.656;QD=25.76;ReadPosRankSum=-0.163	GT:AD:DP:GQ:PL	0/0:43,0:43:99:0,129,1347	0/0:14,0:14:42:0,42,439	0/0:14,0:14:42:0,42,436	0/0:26,0:26:75:0,75,792	0/0:11,0:11:33:0,33,345	0/0:8,0:8:24:0,24,233	0/0:14,0:14:42:0,42,433	0/0:4,0:4:12:0,12,131	./.:.:.:.:.	0/0:18,0:18:54:0,54,558	0/0:3,0:3:9:0,9,93	1/1:0,5:5:15:162,15,0	0/0:5,0:5:15:0,15,154	./.:.:.:.:.	0/0:15,0:15:45:0,45,464	0/0:9,0:9:27:0,27,273	0/0:17,0:17:51:0,51,513	0/0:2,0:2:6:0,6,64	0/0:5,0:5:15:0,15,157	0/0:1,0:1:3:0,3,31	0/0:2,0:2:6:0,6,65	0/0:8,0:8:24:0,24,250	0/0:10,0:10:30:0,30,316	1/1:0,13:13:39:407,39,0	0/0:3,0:3:9:0,9,97	0/0:9,0:9:27:0,27,282	0/0:9,0:9:27:0,27,276	0/0:2,0:2:6:0,6,64	0/0:3,0:3:9:0,9,98	0/0:15,0:15:42:0,42,441	0/0:4,0:4:12:0,12,127	0/0:4,0:4:12:0,12,127	0/0:18,0:18:54:0,54,562	0/0:5,0:5:15:0,15,162	0/0:6,0:6:18:0,18,184	0/0:2,0:2:6:0,6,64	0/0:12,0:12:36:0,36,367	0/0:4,0:4:12:0,12,131	0/0:8,0:8:24:0,24,243	0/0:2,0:2:6:0,6,62	0/0:7,0:7:18:0,18,185	0/0:9,0:9:27:0,27,284	0/0:7,0:7:21:0,21,213	1/1:0,9:9:27:288,27,0	0/0:19,0:19:51:0,51,552	0/0:14,0:14:39:0,39,429	0/0:4,0:4:12:0,12,126	0/0:1,0:1:3:0,3,31	0/0:3,0:3:9:0,9,95	0/0:2,0:2:6:0,6,63	0/0:4,0:4:12:0,12,122	0/0:2,0:2:6:0,6,67	0/0:2,0:2:6:0,6,61	0/0:1,0:1:3:0,3,31	0/0:4,0:4:12:0,12,124	0/0:6,0:6:18:0,18,190	0/0:5,0:5:15:0,15,156	0/0:4,0:4:12:0,12,122	0/0:1,0:1:3:0,3,32	1/1:0,3:3:9:100,9,0	0/0:1,0:1:3:0,3,32	0/0:4,0:4:9:0,9,111	0/0:7,0:7:18:0,18,195	0/0:4,0:4:12:0,12,126	0/0:7,0:7:18:0,18,197	0/0:1,0:1:3:0,3,31	0/0:4,0:4:9:0,9,106	0/0:4,0:4:12:0,12,126	./.:.:.:.:.	0/0:1,0:1:3:0,3,29	0/0:3,0:3:9:0,9,87	0/0:1,0:1:3:0,3,31	0/0:1,0:1:3:0,3,32	0/0:2,0:2:6:0,6,60	0/0:2,0:2:6:0,6,63	0/0:1,0:1:3:0,3,30	0/1:1,1:2:25:26,0,25	0/0:1,0:1:3:0,3,30	0/0:2,0:2:6:0,6,65	0/0:2,0:2:6:0,6,59	0/0:3,0:3:9:0,9,92	0/0:1,0:1:3:0,3,30	0/0:5,0:5:15:0,15,160	0/0:3,0:3:6:0,6,76	0/0:4,0:4:12:0,12,118	0/0:8,0:8:24:0,24,245	0/0:4,0:4:12:0,12,122	0/0:3,0:3:9:0,9,99	0/0:1,0:1:3:0,3,31	0/0:9,0:9:27:0,27,290	0/0:2,0:2:6:0,6,59	0/0:5,0:5:15:0,15,150	0/0:1,0:1:3:0,3,32	0/0:3,0:3:9:0,9,92	./.:.:.:.:.	0/0:4,0:4:12:0,12,126	0/0:4,0:4:12:0,12,132	./.:.:.:.:.	0/0:1,0:1:3:0,3,32	0/0:1,0:1:3:0,3,31	0/0:5,0:5:15:0,15,160	./.:.:.:.:.	0/0:3,0:3:9:0,9,90	0/0:4,0:4:12:0,12,125	0/0:1,0:1:3:0,3,31	0/0:6,0:6:12:0,12,151	0/0:3,0:3:9:0,9,94	0/0:2,0:2:6:0,6,61	0/0:6,0:6:18:0,18,183	0/0:2,0:2:6:0,6,59	0/0:5,0:5:15:0,15,152	0/0:6,0:6:18:0,18,186	0/0:1,0:1:3:0,3,31	0/0:4,0:4:12:0,12,126	0/0:6,0:6:18:0,18,184	0/0:2,0:2:6:0,6,59	0/0:4,0:4:12:0,12,114	0/0:6,0:6:18:0,18,180	0/0:4,0:4:12:0,12,118	0/0:4,0:4:12:0,12,122	1/1:0,2:2:6:63,6,0	1/1:0,5:5:15:158,15,0	0/0:5,0:5:15:0,15,152	0/0:2,0:2:6:0,6,59	0/0:4,0:4:12:0,12,125	0/0:2,0:2:6:0,6,61	0/0:6,0:6:18:0,18,191	0/0:3,0:3:9:0,9,94	0/0:4,0:4:12:0,12,122	./.:.:.:.:.	0/0:2,0:2:3:0,3,31	0/0:2,0:2:3:0,3,45	0/0:3,0:3:6:0,6,75	0/0:5,0:5:12:0,12,135	0/0:3,0:3:6:0,6,76	0/0:2,0:2:3:0,3,31	0/0:27,0:27:81:0,81,903
chr0	23496399	.	T	C	8119.68	.	AC=107;AF=0.442;AN=242;BaseQRankSum=4.762;DP=610;Dels=0.00;FS=2.232;HaplotypeScore=0.1445;InbreedingCoeff=0.6266;MLEAC=106;MLEAF=0.438;MQ=59.62;MQ0=1;MQRankSum=0.611;QD=27.71;ReadPosRankSum=-1.105	GT:AD:DP:GQ:PL	1/1:0,57:57:99:1817,171,0	0/0:11,0:11:30:0,30,321	1/1:0,13:13:36:395,36,0	0/0:22,0:22:63:0,63,656	1/1:0,7:7:21:224,21,0	1/1:0,12:12:33:366,33,0	1/1:0,3:3:9:90,9,0	0/0:1,0:1:3:0,3,31	./.:.:.:.:.	1/1:0,9:9:27:278,27,0	1/1:0,1:1:3:32,3,0	1/1:0,8:8:24:255,24,0	0/0:7,0:7:21:0,21,214	./.:.:.:.:.	0/0:11,0:11:30:0,30,318	0/0:13,0:13:36:0,36,382	0/0:10,0:10:27:0,27,281	./.:.:.:.:.	0/0:9,0:9:24:0,24,262	1/1:0,13:13:33:368,33,0	./.:.:.:.:.	1/1:0,5:5:12:138,12,0	1/1:0,8:8:24:257,24,0	1/1:0,11:11:33:357,33,0	./.:.:.:.:.	0/0:12,0:12:27:0,27,321	1/1:0,3:3:9:96,9,0	0/0:1,0:1:3:0,3,31	0/0:5,0:5:15:0,15,154	0/0:9,0:9:27:0,27,279	0/1:1,4:5:18:119,0,18	1/1:0,1:1:3:33,3,0	0/0:11,0:11:30:0,30,319	0/1:1,1:2:24:25,0,24	0/0:11,0:11:27:0,27,306	1/1:0,2:2:6:66,6,0	0/0:7,0:7:21:0,21,217	1/1:0,10:10:27:298,27,0	0/0:8,0:8:24:0,24,239	./.:.:.:.:.	0/0:3,0:3:9:0,9,97	0/0:8,0:8:24:0,24,239	1/1:0,12:12:30:341,30,0	1/1:0,16:16:42:467,42,0	1/1:0,8:8:24:248,24,0	0/0:11,0:11:27:0,27,301	1/1:0,5:5:15:162,15,0	1/1:0,2:2:6:68,6,0	./.:.:.:.:.	0/0:4,0:4:12:0,12,128	0/0:1,0:1:3:0,3,31	0/0:1,0:1:3:0,3,32	./.:.:.:.:.	1/1:0,2:2:6:63,6,0	0/0:3,0:3:9:0,9,90	1/1:0,1:1:3:32,3,0	0/0:5,0:5:15:0,15,152	0/0:7,0:7:15:0,15,180	0/0:1,0:1:3:0,3,29	1/1:0,4:4:9:110,9,0	0/0:4,0:4:9:0,9,106	0/0:1,0:1:3:0,3,32	0/0:4,0:4:12:0,12,122	0/0:1,0:1:3:0,3,30	0/0:5,0:5:12:0,12,136	0/0:3,0:3:9:0,9,90	1/1:0,2:2:6:63,6,0	0/0:6,0:6:18:0,18,182	0/0:3,0:3:9:0,9,92	1/1:0,1:1:3:31,3,0	0/0:1,0:1:3:0,3,31	1/1:0,1:1:3:31,3,0	1/1:0,2:2:6:63,6,0	./.:.:.:.:.	1/1:0,2:2:6:63,6,0	0/0:1,0:1:3:0,3,32	1/1:0,3:3:6:65,6,0	./.:.:.:.:.	0/0:1,0:1:3:0,3,32	0/0:1,0:1:3:0,3,33	./.:.:.:.:.	0/0:4,0:4:9:0,9,111	0/0:4,0:4:12:0,12,122	1/1:0,1:1:3:32,3,0	1/1:0,1:1:3:33,3,0	0/0:1,0:1:3:0,3,32	1/1:0,1:1:3:31,3,0	./.:.:.:.:.	1/1:0,4:4:12:124,12,0	0/0:2,0:2:6:0,6,67	1/1:0,3:3:9:95,9,0	0/0:2,0:2:6:0,6,59	0/0:2,0:2:6:0,6,59	0/0:1,0:1:3:0,3,30	0/0:2,0:2:6:0,6,60	0/1:2,1:3:23:23,0,53	0/0:3,0:3:9:0,9,100	0/0:3,0:3:9:0,9,94	0/0:1,0:1:3:0,3,32	0/0:1,0:1:3:0,3,32	0/1:4,1:5:17:17,0,109	0/0:2,0:2:6:0,6,63	0/1:1,1:2:25:25,0,26	1/1:0,2:2:6:65,6,0	1/1:0,1:1:3:33,3,0	1/1:0,6:6:18:189,18,0	1/1:0,2:2:6:66,6,0	0/0:6,0:6:18:0,18,181	1/1:0,1:1:3:31,3,0	0/0:3,0:3:6:0,6,77	0/0:7,0:7:18:0,18,202	1/1:0,1:1:3:32,3,0	1/1:2,5:7:15:162,15,0	1/1:0,3:3:9:92,9,0	0/0:5,0:5:12:0,12,134	0/0:1,0:1:3:0,3,32	0/0:3,0:3:9:0,9,89	0/0:2,0:2:3:0,3,45	./.:.:.:.:.	1/1:0,3:3:9:95,9,0	1/1:0,3:3:9:95,9,0	1/1:0,3:3:9:97,9,0	1/1:0,3:3:9:97,9,0	1/1:0,2:2:6:65,6,0	0/0:2,0:2:6:0,6,57	1/1:0,1:1:3:32,3,0	1/1:0,2:2:6:65,6,0	0/0:1,0:1:3:0,3,30	1/1:0,2:2:6:63,6,0	0/0:6,0:6:9:0,9,134	./.:.:.:.:.	0/0:4,0:4:9:0,9,105	./.:.:.:.:.	0/0:1,0:1:3:0,3,30	./.:.:.:.:.	0/0:2,0:2:3:0,3,29	0/0:23,0:23:69:0,69,779
chr0	23496681	.	C	A	4470.14	.	AC=36;AF=0.142;AN=254;BaseQRankSum=-8.230;DP=870;Dels=0.00;FS=4.014;HaplotypeScore=0.1325;InbreedingCoeff=0.6187;MLEAC=31;MLEAF=0.122;MQ=59.55;MQ0=0;MQRankSum=0.179;QD=27.76;ReadPosRankSum=-1.553	GT:AD:DP:GQ:PL	1/1:0,69:69:99:2136,207,0	0/0:19,0:19:54:0,54,577	0/0:13,0:13:36:0,36,398	0/0:27,0:27:81:0,81,876	0/0:15,0:15:45:0,45,459	0/0:10,0:10:27:0,27,299	1/1:0,16:16:48:475,48,0	0/0:2,0:2:6:0,6,63	0/0:1,0:1:3:0,3,32	1/1:0,17:17:48:492,48,0	1/1:0,3:3:9:97,9,0	0/0:17,0:17:48:0,48,535	0/0:3,0:3:9:0,9,95	./.:.:.:.:.	0/0:11,0:11:33:0,33,350	0/0:16,0:16:48:0,48,515	0/0:21,0:21:63:0,63,662	1/1:0,2:2:6:61,6,0	0/0:3,0:3:9:0,9,97	0/0:2,0:2:6:0,6,64	0/0:3,0:3:9:0,9,98	0/0:8,0:8:21:0,21,233	0/0:12,0:12:33:0,33,365	0/0:19,0:19:54:0,54,588	./.:.:.:.:.	0/0:16,0:16:45:0,45,495	1/1:0,9:9:27:269,27,0	0/0:2,0:2:6:0,6,67	0/0:2,0:2:6:0,6,63	0/0:21,0:21:63:0,63,658	0/0:4,0:4:12:0,12,125	0/0:5,0:5:15:0,15,165	0/0:20,0:20:54:0,54,592	./.:.:.:.:.	0/0:14,0:14:39:0,39,420	1/1:0,3:3:9:95,9,0	0/0:16,0:16:45:0,45,492	1/1:0,12:12:36:349,36,0	0/0:11,0:11:33:0,33,354	1/1:0,1:1:3:31,3,0	0/0:6,0:6:18:0,18,197	0/0:13,0:13:36:0,36,402	0/0:16,0:16:45:0,45,501	0/0:24,0:24:66:0,66,742	0/0:16,0:16:45:0,45,502	0/0:28,0:28:84:0,84,889	0/0:8,0:8:24:0,24,252	./.:.:.:.:.	0/0:1,0:1:3:0,3,32	0/0:6,0:6:18:0,18,194	./.:.:.:.:.	0/0:2,0:2:6:0,6,61	1/1:0,5:5:15:153,15,0	1/1:0,2:2:6:59,6,0	0/0:7,0:7:21:0,21,224	1/1:0,3:3:9:96,9,0	0/0:4,0:4:12:0,12,126	0/0:5,0:5:15:0,15,161	0/0:1,0:1:3:0,3,32	0/0:4,0:4:12:0,12,130	0/0:3,0:3:9:0,9,100	0/0:2,0:2:6:0,6,63	0/0:5,0:5:15:0,15,159	0/0:1,0:1:3:0,3,32	0/0:7,0:7:21:0,21,231	0/0:3,0:3:9:0,9,95	0/0:2,0:2:6:0,6,65	0/0:6,0:6:18:0,18,188	0/0:5,0:5:12:0,12,141	0/0:7,0:7:21:0,21,216	./.:.:.:.:.	./.:.:.:.:.	0/0:3,0:3:9:0,9,95	0/0:6,0:6:18:0,18,187	0/0:9,0:9:27:0,27,289	0/0:5,0:5:15:0,15,162	0/0:2,0:2:6:0,6,63	0/0:1,0:1:3:0,3,32	0/0:1,0:1:3:0,3,33	0/0:2,0:2:6:0,6,65	0/0:5,0:5:15:0,15,153	0/0:5,0:5:15:0,15,158	0/0:1,0:1:3:0,3,32	0/0:2,0:2:6:0,6,64	0/0:2,0:2:6:0,6,61	0/0:1,0:1:3:0,3,32	0/0:2,0:2:3:0,3,45	1/1:0,2:2:6:59,6,0	0/0:1,0:1:3:0,3,33	0/0:2,0:2:6:0,6,61	./.:.:.:.:.	0/0:5,0:5:15:0,15,162	0/0:1,0:1:3:0,3,33	0/0:5,0:5:15:0,15,158	0/0:1,0:1:3:0,3,33	0/0:4,0:4:12:0,12,126	0/0:1,0:1:3:0,3,22	0/0:4,0:4:12:0,12,122	0/0:4,0:4:12:0,12,130	0/0:1,0:1:3:0,3,31	0/0:2,0:2:6:0,6,65	0/0:2,0:2:6:0,6,63	1/1:0,1:1:3:30,3,0	0/0:1,0:1:3:0,3,32	0/0:1,0:1:3:0,3,32	0/0:10,0:10:27:0,27,298	0/0:4,0:4:12:0,12,130	0/0:6,0:6:15:0,15,174	1/1:0,2:2:6:57,6,0	0/0:4,0:4:12:0,12,131	0/0:7,0:7:21:0,21,220	1/1:0,2:2:6:59,6,0	1/1:0,3:3:9:89,9,0	1/1:0,8:8:24:235,24,0	0/0:6,0:6:18:0,18,193	0/0:3,0:3:9:0,9,95	0/0:4,0:4:12:0,12,125	./.:.:.:.:.	0/0:4,0:4:9:0,9,111	0/0:7,0:7:21:0,21,226	0/0:5,0:5:15:0,15,162	0/0:5,0:5:15:0,15,158	0/0:4,0:4:12:0,12,130	0/0:3,0:3:9:0,9,96	0/0:7,0:7:21:0,21,215	0/0:1,0:1:3:0,3,33	0/0:2,0:2:6:0,6,66	0/0:4,0:4:12:0,12,128	0/0:6,0:6:18:0,18,189	./.:.:.:.:.	0/0:3,1:4:5:0,5,53	0/0:1,0:1:3:0,3,32	0/0:6,0:6:9:0,9,134	0/0:4,0:4:9:0,9,110	0/0:2,0:2:3:0,3,45	0/0:3,0:3:6:0,6,77	0/0:19,0:19:57:0,57,620
chr0	23499163	.	A	T	1312.12	.	AC=13;AF=0.052;AN=250;BaseQRankSum=-1.290;DP=692;Dels=0.00;FS=7.293;HaplotypeScore=0.1482;InbreedingCoeff=0.2862;MLEAC=12;MLEAF=0.048;MQ=59.82;MQ0=0;MQRankSum=0.455;QD=25.73;ReadPosRankSum=0.460	GT:AD:DP:GQ:PL	0/0:47,0:47:99:0,141,1509	0/0:29,0:29:81:0,81,871	0/0:7,0:7:21:0,21,223	0/0:31,0:31:93:0,93,959	0/0:15,0:15:42:0,42,454	0/0:9,0:9:24:0,24,261	0/0:6,0:6:18:0,18,185	0/0:1,0:1:3:0,3,34	./.:.:.:.:.	0/0:10,0:10:30:0,30,310	./.:.:.:.:.	1/1:0,8:8:24:252,24,0	0/0:13,0:13:36:0,36,381	0/0:1,0:1:3:0,3,32	0/0:19,0:19:51:0,51,547	0/0:11,0:11:33:0,33,325	0/0:10,0:10:30:0,30,313	0/0:2,0:2:6:0,6,65	0/0:11,0:11:30:0,30,324	0/0:2,0:2:6:0,6,63	0/0:3,0:3:9:0,9,100	0/0:6,0:6:18:0,18,180	0/0:9,0:9:24:0,24,267	1/1:0,15:15:45:459,45,0	0/0:2,0:2:6:0,6,57	0/0:15,0:15:45:0,45,467	0/0:6,0:6:18:0,18,177	0/0:2,0:2:6:0,6,61	0/0:1,0:1:3:0,3,31	0/0:17,0:17:45:0,45,487	0/0:3,0:3:9:0,9,96	./.:.:.:.:.	0/0:13,0:13:39:0,39,402	0/0:1,0:1:3:0,3,32	0/0:7,0:7:21:0,21,215	0/0:2,0:2:6:0,6,63	0/0:7,0:7:18:0,18,200	0/0:9,0:9:21:0,21,242	0/0:9,0:9:24:0,24,259	0/0:2,0:2:6:0,6,69	0/0:2,0:2:6:0,6,63	0/0:14,0:14:39:0,39,423	0/0:13,0:13:36:0,36,387	1/1:0,19:19:51:550,51,0	0/0:12,0:12:33:0,33,355	0/0:12,0:12:33:0,33,343	0/0:8,0:8:24:0,24,250	0/1:1,3:4:19:85,0,19	0/0:1,0:1:3:0,3,32	0/0:1,0:1:3:0,3,31	./.:.:.:.:.	0/0:6,0:6:18:0,18,180	0/0:9,0:9:24:0,24,263	./.:.:.:.:.	0/0:2,0:2:6:0,6,61	0/0:1,0:1:3:0,3,31	0/0:2,0:2:6:0,6,57	0/0:4,0:4:12:0,12,120	0/0:1,0:1:3:0,3,33	1/1:0,2:2:6:62,6,0	0/0:6,0:6:18:0,18,184	0/0:3,0:3:9:0,9,92	0/0:5,0:5:15:0,15,152	./.:.:.:.:.	0/0:5,0:5:15:0,15,155	0/0:5,0:5:15:0,15,142	0/0:6,0:6:18:0,18,193	0/0:2,0:2:6:0,6,65	0/0:5,0:5:15:0,15,158	0/0:1,0:1:3:0,3,32	0/0:2,0:2:6:0,6,63	0/0:7,0:7:18:0,18,202	0/0:4,0:4:12:0,12,121	0/0:3,0:3:9:0,9,93	0/0:4,0:4:12:0,12,126	0/0:1,0:1:3:0,3,31	1/1:0,1:1:3:30,3,0	0/0:1,0:1:3:0,3,31	./.:.:.:.:.	0/0:4,0:4:12:0,12,130	0/0:2,0:2:6:0,6,59	0/0:2,0:2:6:0,6,60	0/0:1,0:1:3:0,3,34	0/0:1,0:1:3:0,3,30	0/0:1,0:1:3:0,3,31	0/0:1,0:1:3:0,3,32	0/0:1,0:1:3:0,3,33	0/0:1,0:1:3:0,3,30	0/0:2,0:2:3:0,3,45	0/0:5,0:5:15:0,15,162	0/0:1,0:1:3:0,3,32	0/0:5,0:5:12:0,12,138	0/0:1,0:1:3:0,3,31	0/0:1,0:1:3:0,3,31	./.:.:.:.:.	0/0:2,0:2:6:0,6,63	./.:.:.:.:.	0/0:2,0:2:6:0,6,66	0/0:2,0:2:6:0,6,53	0/0:2,0:2:6:0,6,59	0/0:3,0:3:9:0,9,97	0/0:1,0:1:3:0,3,32	0/0:2,0:2:6:0,6,65	0/0:1,0:1:3:0,3,32	0/0:2,0:2:6:0,6,65	0/0:3,0:3:9:0,9,94	0/0:3,0:3:9:0,9,95	0/0:5,0:5:12:0,12,140	0/0:3,0:3:9:0,9,92	0/0:2,0:2:6:0,6,63	0/0:3,0:3:9:0,9,90	0/0:3,0:3:9:0,9,92	0/0:3,0:3:9:0,9,95	0/0:3,0:3:9:0,9,95	0/0:6,0:6:18:0,18,182	0/0:2,0:2:6:0,6,56	0/0:1,0:1:3:0,3,30	0/0:5,0:5:12:0,12,117	0/0:1,0:1:3:0,3,27	0/0:5,0:5:15:0,15,156	1/1:0,2:2:6:61,6,0	./.:.:.:.:.	0/0:3,0:3:9:0,9,94	0/0:5,0:5:12:0,12,138	0/0:2,0:2:6:0,6,63	0/0:4,0:4:12:0,12,122	0/0:2,0:2:6:0,6,59	0/0:3,0:3:9:0,9,94	0/0:1,0:1:3:0,3,31	./.:.:.:.:.	0/0:1,0:1:3:0,3,31	./.:.:.:.:.	0/0:6,0:6:12:0,12,152	0/0:3,0:3:9:0,9,91	0/0:5,0:5:9:0,9,121	0/0:8,0:8:15:0,15,196	0/0:18,0:18:54:0,54,604
chr0	23499274	.	G	T	6956.84	.	AC=78;AF=0.300;AN=260;BaseQRankSum=5.907;DP=768;Dels=0.00;FS=1.947;HaplotypeScore=0.1223;InbreedingCoeff=0.6851;MLEAC=77;MLEAF=0.296;MQ=59.75;MQ0=1;MQRankSum=-1.454;QD=28.17;ReadPosRankSum=-3.810	GT:AD:DP:GQ:PL	0/0:43,0:43:99:0,117,1265	0/0:25,0:25:66:0,66,729	0/0:16,0:16:42:0,42,456	1/1:0,35:35:99:1096,102,0	0/0:14,0:14:42:0,42,430	0/0:11,0:11:33:0,33,342	0/0:9,0:9:27:0,27,285	./.:.:.:.:.	./.:.:.:.:.	0/0:9,0:9:27:0,27,274	./.:.:.:.:.	0/0:11,0:11:30:0,30,304	1/1:0,9:9:27:290,27,0	./.:.:.:.:.	1/1:0,16:16:45:500,45,0	1/1:0,8:8:24:250,24,0	1/1:0,19:19:57:608,57,0	0/0:2,0:2:6:0,6,63	0/0:1,0:1:3:0,3,31	0/0:2,0:2:6:0,6,63	0/0:2,0:2:6:0,6,60	0/0:9,0:9:27:0,27,284	0/0:16,0:16:36:0,36,419	0/0:19,0:19:57:0,57,592	0/0:1,0:1:3:0,3,31	0/0:8,0:8:24:0,24,246	0/0:11,0:11:30:0,30,325	1/1:0,1:1:3:32,3,0	0/1:1,1:2:26:26,0,26	1/1:0,10:10:24:284,24,0	0/0:1,0:1:3:0,3,27	0/0:3,0:3:9:0,9,92	1/1:0,11:11:33:336,33,0	0/0:2,0:2:6:0,6,63	0/0:5,0:5:15:0,15,161	0/0:4,0:4:12:0,12,116	1/1:0,13:13:33:379,33,0	0/0:7,0:7:21:0,21,219	1/1:0,9:9:27:282,27,0	0/0:1,0:1:3:0,3,31	0/0:3,0:3:9:0,9,97	1/1:0,19:19:48:546,48,0	0/0:9,0:9:24:0,24,261	0/0:18,0:18:51:0,51,541	0/0:15,0:15:45:0,45,460	0/0:17,0:17:45:0,45,500	0/0:11,0:11:33:0,33,338	0/0:1,0:1:3:0,3,32	0/1:1,1:2:25:27,0,25	1/1:0,3:3:9:97,9,0	1/1:0,1:1:3:32,3,0	1/1:0,4:4:12:125,12,0	0/0:8,0:8:21:0,21,233	0/0:3,0:3:9:0,9,95	0/0:2,0:2:6:0,6,61	./.:.:.:.:.	0/0:2,0:2:6:0,6,65	0/0:6,0:6:18:0,18,186	1/1:0,1:1:3:34,3,0	0/0:2,0:2:6:0,6,62	1/1:0,5:5:15:158,15,0	1/1:0,6:6:18:192,18,0	1/1:0,8:8:18:215,18,0	1/1:0,4:4:9:110,9,0	1/1:0,8:8:24:243,24,0	1/1:0,1:1:3:31,3,0	0/0:2,0:2:6:0,6,63	1/1:0,8:8:21:232,21,0	1/1:0,1:1:3:32,3,0	0/0:2,0:2:6:0,6,59	0/0:3,0:3:9:0,9,93	0/0:2,0:2:6:0,6,59	0/0:5,0:5:15:0,15,155	0/0:3,0:3:9:0,9,92	0/0:6,0:6:18:0,18,181	0/0:6,0:6:18:0,18,181	0/0:2,0:2:6:0,6,65	0/0:2,0:2:6:0,6,60	0/0:1,0:1:3:0,3,32	0/0:4,0:4:12:0,12,129	0/0:2,0:2:6:0,6,59	./.:.:.:.:.	0/0:2,0:2:6:0,6,60	0/0:2,0:2:6:0,6,61	0/0:2,0:2:6:0,6,59	0/0:2,0:2:6:0,6,61	0/0:3,0:3:9:0,9,94	0/0:3,1:4:9:0,9,86	0/0:4,0:4:12:0,12,122	1/1:0,1:1:3:34,3,0	0/0:1,0:1:3:0,3,30	1/1:0,3:3:9:94,9,0	1/1:0,1:1:3:33,3,0	1/1:0,1:1:3:32,3,0	1/1:0,5:5:15:157,15,0	1/1:0,3:3:9:97,9,0	1/1:0,1:1:3:31,3,0	1/1:0,5:5:15:160,15,0	1/1:0,1:1:3:31,3,0	./.:.:.:.:.	1/1:0,5:5:15:162,15,0	1/1:0,2:2:6:65,6,0	1/1:0,2:2:6:66,6,0	0/0:3,0:3:9:0,9,89	0/0:3,0:3:6:0,6,73	0/0:1,0:1:3:0,3,32	0/0:3,0:3:9:0,9,99	0/0:7,0:7:21:0,21,215	0/0:2,0:2:6:0,6,63	0/0:1,0:1:3:0,3,32	0/0:4,0:4:12:0,12,124	0/0:2,0:2:6:0,6,61	0/0:7,0:7:21:0,21,214	0/0:4,0:4:12:0,12,126	1/1:0,5:5:15:160,15,0	1/1:0,4:4:12:124,12,0	1/1:0,4:4:12:122,12,0	0/0:4,0:4:12:0,12,124	0/0:1,0:1:3:0,3,29	0/0:4,0:4:12:0,12,118	0/0:3,0:3:9:0,9,96	0/0:6,0:6:15:0,15,171	0/0:10,0:10:24:0,24,264	0/0:2,0:2:6:0,6,62	0/0:5,0:5:15:0,15,157	0/0:5,0:5:9:0,9,122	0/0:9,0:9:27:0,27,275	0/0:4,0:4:12:0,12,122	0/0:3,0:3:9:0,9,93	0/0:4,0:4:6:0,6,89	0/0:2,0:2:3:0,3,45	0/0:2,0:2:3:0,3,30	0/0:4,0:4:6:0,6,89	0/0:1,0:1:3:0,3,31	0/0:6,0:6:9:0,9,134	0/0:2,0:2:3:0,3,45	0/0:18,0:18:54:0,54,589
chr0	23502767	.	G	C	2494.76	.	AC=35;AF=0.130;AN=270;BaseQRankSum=-0.386;DP=1092;Dels=0.00;FS=5.615;HaplotypeScore=0.0593;InbreedingCoeff=0.6664;MLEAC=30;MLEAF=0.111;MQ=59.51;MQ0=1;MQRankSum=-1.127;QD=25.20;ReadPosRankSum=0.030	GT:AD:DP:GQ:PL	0/0:59,0:59:99:0,174,1850	0/0:22,0:22:66:0,66,684	0/0:17,0:17:51:0,51,536	0/0:40,0:40:99:0,120,1254	0/0:13,0:13:36:0,36,401	0/0:19,0:19:48:0,48,536	0/0:26,0:26:75:0,75,793	0/0:2,0:2:6:0,6,71	0/0:1,0:1:3:0,3,32	0/0:35,0:35:99:0,105,1083	0/0:3,0:3:9:0,9,92	0/0:11,0:11:33:0,33,341	1/1:0,13:13:36:388,36,0	1/1:0,1:1:3:32,3,0	0/0:18,0:18:48:0,48,532	0/0:18,0:18:51:0,51,556	1/1:0,15:15:42:447,42,0	0/0:4,0:4:12:0,12,129	0/0:15,0:15:36:0,36,412	0/0:9,0:9:21:0,21,245	0/0:2,0:2:6:0,6,67	0/0:14,0:14:39:0,39,407	0/0:15,0:15:42:0,42,441	0/0:19,0:19:54:0,54,575	0/0:4,0:4:12:0,12,129	0/0:21,0:21:63:0,63,652	0/0:12,0:12:36:0,36,377	1/1:0,4:4:9:100,9,0	0/0:4,0:4:12:0,12,126	0/0:18,0:18:54:0,54,557	0/0:5,0:5:15:0,15,156	1/1:0,3:3:9:93,9,0	0/0:20,0:20:51:0,51,560	0/0:3,0:3:9:0,9,96	0/0:8,0:8:21:0,21,233	0/0:11,0:11:33:0,33,348	0/0:24,0:24:72:0,72,749	0/0:14,0:14:36:0,36,401	0/0:16,0:16:48:0,48,506	0/0:5,0:5:15:0,15,165	0/0:6,0:6:18:0,18,198	0/0:14,0:14:33:0,33,385	0/0:19,0:19:57:0,57,591	0/0:10,0:10:30:0,30,322	0/0:20,0:20:60:0,60,604	0/0:28,0:28:72:0,72,785	0/0:14,0:14:36:0,36,382	0/0:2,0:2:6:0,6,69	0/0:2,0:2:6:0,6,61	0/0:9,0:9:27:0,27,278	0/0:3,0:3:9:0,9,95	0/0:4,0:4:12:0,12,120	0/0:9,0:9:24:0,24,256	0/0:4,0:4:12:0,12,126	0/0:5,0:5:15:0,15,154	1/1:0,3:3:9:95,9,0	0/0:2,0:2:6:0,6,61	0/0:8,0:8:24:0,24,260	0/0:3,0:3:9:0,9,95	./.:.:.:.:.	1/1:0,6:6:18:172,18,0	1/1:0,1:1:3:33,3,0	1/1:0,11:11:30:326,30,0	0/0:2,0:2:6:0,6,65	1/1:0,4:4:12:125,12,0	0/0:4,0:4:12:0,12,126	0/0:5,0:5:15:0,15,160	0/0:3,0:3:9:0,9,95	1/1:0,5:5:12:137,12,0	0/0:1,0:1:3:0,3,32	0/0:2,0:2:6:0,6,59	0/0:1,0:1:3:0,3,31	0/0:6,0:6:18:0,18,178	0/0:5,0:5:15:0,15,159	0/0:5,0:5:15:0,15,152	0/0:2,0:2:6:0,6,63	0/0:4,0:4:9:0,9,104	0/0:1,0:1:3:0,3,32	0/0:1,0:1:3:0,3,30	0/0:3,0:3:9:0,9,96	0/0:3,0:3:9:0,9,90	0/0:4,0:4:12:0,12,128	0/0:4,0:4:9:0,9,97	0/0:5,0:5:15:0,15,162	0/0:3,0:3:9:0,9,90	0/0:5,0:5:15:0,15,160	0/0:5,0:5:15:0,15,154	0/0:14,0:14:42:0,42,438	0/0:5,0:5:15:0,15,153	1/1:0,6:6:18:189,18,0	0/0:2,0:2:6:0,6,61	0/0:3,0:3:9:0,9,97	1/1:0,3:3:9:89,9,0	0/0:3,0:3:9:0,9,89	1/1:0,4:4:12:128,12,0	0/0:5,0:5:15:0,15,162	1/1:0,5:5:15:155,15,0	0/0:3,0:3:6:0,6,75	1/1:0,1:1:3:31,3,0	0/0:3,0:3:9:0,9,96	0/0:8,0:8:24:0,24,262	0/0:2,0:2:6:0,6,61	0/1:2,4:6:42:100,0,42	0/0:5,0:5:15:0,15,153	0/0:4,0:4:12:0,12,125	0/0:3,0:3:9:0,9,92	0/0:3,0:3:9:0,9,97	0/0:7,0:7:21:0,21,217	0/0:8,0:8:21:0,21,227	0/0:7,0:7:21:0,21,217	0/0:7,0:7:21:0,21,216	0/0:8,0:8:24:0,24,251	0/0:9,0:9:24:0,24,265	1/1:0,8:8:24:243,24,0	0/0:4,0:4:12:0,12,124	0/0:3,0:3:9:0,9,92	0/0:5,0:5:15:0,15,159	0/0:6,0:6:18:0,18,185	0/0:2,0:2:6:0,6,66	0/0:4,0:4:12:0,12,118	0/0:2,0:2:6:0,6,60	0/0:5,0:5:15:0,15,160	0/0:11,0:11:33:0,33,336	0/0:3,0:3:9:0,9,91	0/0:2,0:2:6:0,6,61	0/0:8,0:8:24:0,24,243	0/0:3,0:3:6:0,6,76	0/0:3,0:3:9:0,9,95	0/0:2,0:2:6:0,6,64	0/0:6,0:6:9:0,9,134	./.:.:.:.:.	0/0:2,0:2:3:0,3,45	0/0:8,0:8:12:0,12,179	0/0:8,0:8:12:0,12,178	0/0:2,0:2:3:0,3,45	0/0:2,0:2:3:0,3,45	0/0:30,0:30:87:0,87,956
chr0	23514222	.	C	G	12060.1	.	AC=127;AF=0.500;AN=254;BaseQRankSum=-0.976;DP=896;Dels=0.00;FS=1.063;HaplotypeScore=0.1125;InbreedingCoeff=0.7630;MLEAC=121;MLEAF=0.476;MQ=59.80;MQ0=0;MQRankSum=0.265;QD=28.24;ReadPosRankSum=-0.262	GT:AD:DP:GQ:PL	1/1:0,38:38:99:1235,114,0	0/0:27,0:27:75:0,75,822	0/0:13,0:13:39:0,39,412	1/1:0,29:29:87:914,87,0	1/1:0,17:17:42:480,42,0	0/0:3,0:3:9:0,9,97	1/1:0,15:15:42:452,42,0	1/1:0,1:1:3:32,3,0	./.:.:.:.:.	1/1:0,16:16:48:498,48,0	1/1:0,1:1:3:34,3,0	0/0:11,0:11:33:0,33,352	1/1:0,11:11:33:345,33,0	1/1:0,1:1:3:31,3,0	1/1:0,27:27:78:844,78,0	1/1:0,7:7:21:218,21,0	0/0:14,0:14:39:0,39,421	./.:.:.:.:.	1/1:0,6:6:12:144,12,0	0/0:3,0:3:9:0,9,89	1/1:0,2:2:6:65,6,0	0/0:15,0:15:39:0,39,437	0/0:26,0:26:69:0,69,761	0/0:18,0:18:45:0,45,517	./.:.:.:.:.	0/1:6,10:16:99:238,0,150	1/1:0,14:14:36:397,36,0	./.:.:.:.:.	1/1:0,1:1:3:34,3,0	1/1:0,10:10:27:293,27,0	1/1:0,4:4:12:129,12,0	1/1:0,3:3:9:96,9,0	1/1:0,7:7:21:214,21,0	0/0:4,0:4:12:0,12,131	0/0:13,0:13:33:0,33,382	1/1:0,3:3:9:100,9,0	1/1:0,22:22:66:693,66,0	1/1:0,4:4:12:128,12,0	0/0:20,0:20:57:0,57,608	1/1:0,1:1:3:32,3,0	0/0:4,0:4:12:0,12,129	1/1:0,12:12:33:361,33,0	1/1:0,19:19:54:587,54,0	0/0:12,0:12:36:0,36,385	0/0:13,0:13:36:0,36,400	0/0:16,0:16:45:0,45,494	0/0:8,0:8:21:0,21,237	0/0:3,0:3:9:0,9,99	0/0:2,0:2:6:0,6,65	1/1:0,5:5:12:141,12,0	1/1:0,4:4:12:129,12,0	1/1:0,2:2:6:61,6,0	1/1:0,6:6:18:189,18,0	1/1:0,4:4:12:126,12,0	0/0:3,0:3:9:0,9,95	1/1:0,2:2:6:62,6,0	0/0:3,0:3:9:0,9,97	0/0:9,0:9:24:0,24,271	./.:.:.:.:.	0/0:4,0:4:12:0,12,127	1/1:0,6:6:18:187,18,0	1/1:0,2:2:6:63,6,0	0/0:5,0:5:15:0,15,156	1/1:0,3:3:9:97,9,0	1/1:0,10:10:27:293,27,0	1/1:0,4:4:12:129,12,0	1/1:0,1:1:3:33,3,0	0/0:6,0:6:18:0,18,189	1/1:0,5:5:15:153,15,0	./.:.:.:.:.	1/1:0,3:3:9:97,9,0	0/0:4,0:4:9:0,9,106	0/0:5,0:5:15:0,15,162	0/0:6,0:6:15:0,15,172	0/0:6,0:6:18:0,18,189	0/0:8,0:8:24:0,24,255	0/0:1,0:1:3:0,3,32	0/0:6,0:6:12:0,12,139	./.:.:.:.:.	0/0:4,0:4:6:0,6,89	./.:.:.:.:.	./.:.:.:.:.	1/1:0,1:1:3:32,3,0	0/0:5,0:5:15:0,15,159	0/0:6,0:6:18:0,18,184	1/1:0,3:3:9:96,9,0	1/1:0,3:3:9:92,9,0	1/1:0,2:2:6:65,6,0	1/1:0,3:3:9:96,9,0	1/1:0,2:2:6:64,6,0	1/1:0,4:4:9:106,9,0	1/1:0,2:2:3:45,3,0	1/1:0,4:4:12:124,12,0	1/1:0,3:3:6:78,6,0	1/1:0,1:1:3:32,3,0	1/1:0,1:1:3:32,3,0	1/1:0,7:7:21:218,21,0	1/1:0,5:5:12:144,12,0	1/1:0,5:5:12:138,12,0	1/1:0,1:1:3:31,3,0	0/1:1,1:2:22:25,0,22	1/1:0,3:3:9:97,9,0	./.:.:.:.:.	0/0:1,0:1:3:0,3,33	0/0:5,0:5:15:0,15,158	0/0:5,0:5:12:0,12,138	1/1:0,3:3:9:98,9,0	0/0:8,0:8:21:0,21,234	1/1:0,1:1:3:32,3,0	0/0:3,0:3:6:0,6,77	0/0:6,0:6:18:0,18,189	1/1:0,1:1:3:32,3,0	1/1:0,11:11:24:282,24,0	0/1:1,4:5:19:112,0,19	0/0:5,0:5:15:0,15,161	0/0:6,0:6:18:0,18,185	1/1:0,4:4:12:122,12,0	1/1:0,6:6:15:169,15,0	0/0:6,0:6:15:0,15,172	0/0:2,0:2:6:0,6,64	0/0:7,0:7:21:0,21,226	0/0:6,0:6:18:0,18,184	0/0:6,0:6:18:0,18,189	0/0:4,0:4:12:0,12,125	0/0:4,0:4:12:0,12,127	0/0:7,0:7:15:0,15,182	0/0:12,0:12:30:0,30,341	0/0:6,0:6:18:0,18,192	0/0:4,0:4:12:0,12,126	0/0:2,0:2:3:0,3,45	0/0:2,0:2:6:0,6,60	0/0:3,0:3:6:0,6,76	0/0:9,0:9:18:0,18,227	0/0:4,0:4:6:0,6,89	0/0:6,0:6:9:0,9,134	0/0:2,0:2:3:0,3,45	0/0:32,0:32:96:0,96,1089
chr0	23520352	.	T	C	13054.5	.	AC=160;AF=0.650;AN=246;BaseQRankSum=-4.617;DP=688;Dels=0.00;FS=1.662;HaplotypeScore=0.1293;InbreedingCoeff=0.6450;MLEAC=164;MLEAF=0.667;MQ=57.05;MQ0=1;MQRankSum=-1.888;QD=27.43;ReadPosRankSum=-0.043	GT:AD:DP:GQ:PL	1/1:0,40:40:99:1142,108,0	1/1:0,21:21:63:638,63,0	0/0:17,0:17:45:0,45,498	1/1:0,23:23:69:715,69,0	1/1:0,18:18:51:529,51,0	0/0:9,0:9:24:0,24,260	1/1:0,11:11:27:302,27,0	1/1:0,3:3:9:90,9,0	./.:.:.:.:.	1/1:0,9:9:27:284,27,0	./.:.:.:.:.	1/1:0,10:10:30:300,30,0	1/1:0,8:8:24:239,24,0	1/1:0,2:2:6:68,6,0	1/1:0,16:16:48:487,48,0	1/1:0,9:9:27:275,27,0	0/0:16,0:16:42:0,42,447	1/1:0,1:1:3:30,3,0	1/1:0,2:2:6:59,6,0	./.:.:.:.:.	1/1:0,4:4:12:132,12,0	0/0:7,0:7:21:0,21,214	1/1:0,11:11:33:333,33,0	1/1:0,14:14:39:415,39,0	1/1:0,1:1:3:33,3,0	0/1:10,7:17:99:160,0,260	1/1:0,13:13:39:389,39,0	0/0:2,0:2:6:0,6,65	1/1:0,1:1:3:31,3,0	1/1:0,9:9:24:255,24,0	1/1:0,3:3:9:89,9,0	1/1:0,2:2:6:63,6,0	1/1:0,10:10:30:296,30,0	0/0:1,0:1:3:0,3,28	0/0:19,0:19:54:0,54,584	1/1:0,1:1:3:34,3,0	1/1:0,17:17:45:484,45,0	1/1:0,7:7:21:206,21,0	0/0:4,0:4:12:0,12,123	1/1:0,1:1:3:33,3,0	0/1:3,1:4:21:21,0,85	1/1:0,11:11:33:331,33,0	1/1:0,18:18:54:540,54,0	1/1:0,10:10:30:305,30,0	0/0:19,0:19:48:0,48,544	0/0:14,0:14:42:0,42,445	0/0:7,0:7:21:0,21,220	1/1:0,2:2:6:61,6,0	0/0:1,0:1:3:0,3,32	1/1:0,2:2:6:60,6,0	./.:.:.:.:.	1/1:0,3:3:9:87,9,0	./.:.:.:.:.	1/1:0,2:2:6:61,6,0	1/1:0,3:3:9:91,9,0	1/1:0,4:4:12:124,12,0	1/1:0,3:3:9:93,9,0	1/1:0,8:8:24:241,24,0	1/1:0,2:2:6:61,6,0	1/1:0,3:3:9:87,9,0	1/1:0,5:5:15:153,15,0	./.:.:.:.:.	0/0:5,0:5:15:0,15,155	1/1:0,6:6:18:176,18,0	1/1:0,1:1:3:32,3,0	1/1:0,1:1:3:29,3,0	1/1:0,1:1:3:31,3,0	0/0:3,0:3:9:0,9,96	1/1:0,3:3:9:97,9,0	0/0:1,0:1:3:0,3,32	./.:.:.:.:.	./.:.:.:.:.	0/0:4,0:4:12:0,12,126	0/0:1,0:1:3:0,3,31	0/0:3,0:3:9:0,9,97	1/1:0,2:2:6:61,6,0	0/0:1,0:1:3:0,3,31	0/0:3,0:3:9:0,9,93	0/1:1,1:2:24:24,0,26	1/1:0,3:4:9:94,9,0	1/1:0,4:4:12:118,12,0	./.:.:.:.:.	0/0:2,0:2:6:0,6,65	0/0:4,0:4:12:0,12,128	1/1:0,6:6:18:170,18,0	1/1:0,4:4:12:122,12,0	1/1:0,3:3:9:74,9,0	1/1:0,1:1:3:32,3,0	1/1:0,7:7:21:218,21,0	1/1:0,1:1:3:32,3,0	1/1:0,4:4:12:118,12,0	1/1:0,1:1:3:31,3,0	1/1:0,2:2:6:59,6,0	1/1:0,8:8:21:222,21,0	1/1:0,3:3:9:95,9,0	1/1:0,1:1:3:28,3,0	1/1:0,2:2:6:55,6,0	1/1:0,3:3:9:91,9,0	1/1:0,1:1:3:32,3,0	1/1:0,5:5:15:151,15,0	1/1:0,3:3:9:92,9,0	./.:.:.:.:.	1/1:0,2:2:6:59,6,0	1/1:0,3:3:9:96,9,0	1/1:0,2:2:6:61,6,0	1/1:0,4:4:12:122,12,0	0/1:3,2:5:42:42,0,82	0/0:6,0:6:18:0,18,186	1/1:0,1:1:3:30,3,0	./.:.:.:.:.	0/0:1,0:1:3:0,3,33	1/1:0,1:1:3:31,3,0	1/1:0,1:1:3:26,3,0	./.:.:.:.:.	0/0:2,0:2:6:0,6,64	0/0:5,0:5:15:0,15,145	1/1:0,3:3:9:94,9,0	1/1:0,3:3:9:89,9,0	0/0:1,0:1:3:0,3,28	0/0:1,0:1:3:0,3,31	0/0:4,0:4:12:0,12,126	0/0:3,0:3:9:0,9,93	0/0:4,0:4:12:0,12,127	0/0:1,0:1:3:0,3,31	0/0:1,0:1:3:0,3,31	1/1:0,4:4:12:119,12,0	0/0:4,0:4:12:0,12,122	1/1:0,4:4:12:121,12,0	0/0:2,0:2:6:0,6,64	./.:.:.:.:.	0/0:2,0:2:3:0,3,32	0/0:3,0:3:6:0,6,77	0/0:2,0:2:3:0,3,45	./.:.:.:.:.	0/0:4,0:4:6:0,6,89	0/0:4,0:4:9:0,9,95	0/0:19,0:19:54:0,54,603
chr0	23523196	.	C	T	179.1	.	AC=18;AF=0.101;AN=178;BaseQRankSum=-3.570;DP=360;Dels=0.00;FS=0.000;HaplotypeScore=0.1487;InbreedingCoeff=0.2979;MLEAC=12;MLEAF=0.067;MQ=34.46;MQ0=21;MQRankSum=0.617;QD=9.43;ReadPosRankSum=-0.430	GT:AD:DP:GQ:PL	0/0:12,0:12:24:0,24,276	0/0:9,0:9:15:0,15,159	0/0:6,0:6:12:0,12,121	0/0:11,0:11:24:0,24,251	0/0:5,0:5:15:0,15,158	0/0:8,0:8:9:0,9,93	1/1:0,2:2:3:28,3,0	0/0:3,0:3:9:0,9,100	0/0:1,0:1:3:0,3,33	0/0:10,0:10:24:0,24,250	0/0:3,0:3:9:0,9,97	0/0:6,0:6:12:0,12,128	0/0:8,0:8:15:0,15,157	0/0:1,0:1:3:0,3,33	0/0:2,0:2:6:0,6,64	0/0:5,1:6:12:0,12,138	0/0:9,0:9:24:0,24,242	0/0:3,0:3:9:0,9,99	./.:.:.:.:.	0/0:8,0:8:12:0,12,122	0/0:6,0:6:12:0,12,134	0/0:6,0:6:3:0,3,28	0/0:5,0:5:9:0,9,95	0/0:5,0:5:6:0,6,64	0/0:2,0:2:6:0,6,65	0/0:9,0:9:18:0,18,175	0/0:4,0:4:12:0,12,122	0/0:5,0:5:15:0,15,162	./.:.:.:.:.	0/0:7,0:7:18:0,18,189	0/0:1,1:2:3:0,3,32	0/0:1,0:1:3:0,3,34	0/0:3,0:3:9:0,9,92	0/0:2,0:2:3:0,3,33	0/0:3,0:3:3:0,3,29	0/0:4,0:4:9:0,9,93	0/0:6,0:6:9:0,9,90	0/0:2,0:2:3:0,3,31	0/0:6,0:6:12:0,12,123	0/0:1,0:1:3:0,3,35	0/0:6,0:6:6:0,6,71	1/1:0,4:4:9:79,9,0	0/0:3,0:3:9:0,9,82	0/0:5,0:5:12:0,12,127	0/0:8,0:8:18:0,18,192	0/0:5,0:5:15:0,15,161	./.:.:.:.:.	0/0:2,0:2:6:0,6,71	0/0:1,0:1:3:0,3,31	0/0:2,0:2:3:0,3,32	./.:.:.:.:.	0/0:1,0:1:3:0,3,31	./.:.:.:.:.	./.:.:.:.:.	0/0:4,0:4:3:0,3,30	0/0:2,0:2:3:0,3,32	0/0:1,0:1:3:0,3,30	0/0:2,0:2:3:0,3,31	./.:.:.:.:.	0/0:1,0:1:3:0,3,29	./.:.:.:.:.	./.:.:.:.:.	0/0:3,0:3:3:0,3,32	1/1:0,2:2:6:61,6,0	./.:.:.:.:.	./.:.:.:.:.	1/1:0,2:2:3:30,3,0	./.:.:.:.:.	0/0:1,0:1:3:0,3,32	./.:.:.:.:.	./.:.:.:.:.	./.:.:.:.:.	0/0:2,0:2:6:0,6,64	./.:.:.:.:.	0/0:2,0:2:6:0,6,65	./.:.:.:.:.	./.:.:.:.:.	./.:.:.:.:.	./.:.:.:.:.	0/0:1,0:1:3:0,3,33	./.:.:.:.:.	0/0:1,0:1:3:0,3,29	./.:.:.:.:.	0/0:3,0:3:9:0,9,90	0/0:1,0:1:3:0,3,29	0/0:5,0:5:12:0,12,122	./.:.:.:.:.	0/0:12,0:12:27:0,27,280	./.:.:.:.:.	0/0:4,0:4:6:0,6,55	./.:.:.:.:.	1/1:0,1:1:3:31,3,0	./.:.:.:.:.	./.:.:.:.:.	./.:.:.:.:.	1/1:1,1:2:3:24,3,0	1/1:0,2:2:3:24,3,0	0/0:2,0:2:3:0,3,29	1/1:0,1:1:3:32,3,0	./.:.:.:.:.	1/1:0,3:3:3:30,3,0	./.:.:.:.:.	0/0:4,0:4:12:0,12,125	./.:.:.:.:.	0/0:5,0:5:3:0,3,30	0/0:2,0:2:6:0,6,66	0/0:5,0:5:12:0,12,137	0/0:2,1:3:6:0,6,61	./.:.:.:.:.	0/0:2,0:2:3:0,3,32	0/0:2,0:2:6:0,6,60	./.:.:.:.:.	./.:.:.:.:.	./.:.:.:.:.	./.:.:.:.:.	./.:.:.:.:.	0/0:2,0:2:3:0,3,33	./.:.:.:.:.	0/0:1,0:1:3:0,3,32	0/0:1,0:1:3:0,3,32	./.:.:.:.:.	0/0:2,0:2:6:0,6,65	0/0:3,0:3:3:0,3,29	./.:.:.:.:.	0/0:2,0:2:6:0,6,65	0/0:5,0:5:9:0,9,91	./.:.:.:.:.	0/0:1,0:1:3:0,3,28	./.:.:.:.:.	./.:.:.:.:.	./.:.:.:.:.	./.:.:.:.:.	./.:.:.:.:.	./.:.:.:.:.	./.:.:.:.:.	0/0:2,0:2:3:0,3,45	0/0:11,0:11:18:0,18,192
chr0	23523705	.	T	G	2797.2	.	AC=35;AF=0.143;AN=244;BaseQRankSum=4.061;DP=805;Dels=0.00;FS=2.056;HaplotypeScore=0.0216;InbreedingCoeff=0.5781;MLEAC=32;MLEAF=0.131;MQ=29.13;MQ0=9;MQRankSum=2.757;QD=24.54;ReadPosRankSum=-2.715	GT:AD:DP:GQ:PL	0/0:62,0:62:99:0,159,1596	1/1:0,12:12:36:382,36,0	0/0:11,0:11:30:0,30,288	0/0:35,0:35:93:0,93,929	0/0:9,0:9:21:0,21,213	0/0:11,0:11:30:0,30,295	0/0:22,0:22:57:0,57,596	./.:.:.:.:.	0/0:2,0:2:3:0,3,28	0/0:14,0:14:36:0,36,373	0/0:2,0:2:3:0,3,28	1/1:0,5:5:12:133,12,0	0/0:8,0:8:21:0,21,210	0/0:1,0:1:3:0,3,28	0/0:24,0:25:72:0,72,718	0/0:9,0:9:27:0,27,264	0/0:23,0:23:51:0,51,558	0/0:4,0:4:12:0,12,111	0/0:8,0:8:24:0,24,243	0/0:3,0:3:9:0,9,89	0/0:2,0:2:6:0,6,55	0/0:14,0:14:36:0,36,385	1/1:0,18:18:45:509,45,0	1/1:0,9:9:24:252,24,0	0/0:2,0:2:6:0,6,55	0/0:19,0:19:45:0,45,449	0/0:11,0:11:21:0,21,257	0/0:3,0:3:9:0,9,83	0/0:3,0:3:9:0,9,83	0/0:11,0:11:24:0,24,251	0/0:1,0:1:3:0,3,28	0/0:2,0:2:6:0,6,55	0/0:11,0:11:33:0,33,331	0/0:3,0:3:6:0,6,55	0/0:15,0:15:30:0,30,332	0/0:3,0:3:6:0,6,55	0/0:17,0:17:48:0,48,499	0/0:6,0:6:12:0,12,116	0/0:14,0:14:33:0,33,349	0/0:2,0:2:6:0,6,55	0/0:6,0:6:15:0,15,138	0/0:9,0:9:27:0,27,272	0/0:16,0:16:39:0,39,406	1/1:1,16:17:48:507,48,0	0/0:15,0:15:36:0,36,394	0/0:13,0:13:33:0,33,345	0/0:10,0:10:27:0,27,281	0/1:2,3:5:40:68,0,40	./.:.:.:.:.	0/0:1,0:1:3:0,3,30	0/0:1,0:1:3:0,3,31	./.:.:.:.:.	0/0:6,0:6:18:0,18,178	./.:.:.:.:.	1/1:0,5:5:15:154,15,0	0/0:2,0:2:3:0,3,28	1/1:0,6:6:15:166,15,0	1/1:0,6:6:9:121,9,0	./.:.:.:.:.	1/1:0,4:4:9:97,9,0	0/0:1,0:1:3:0,3,30	0/0:3,0:3:9:0,9,91	0/0:4,0:4:12:0,12,115	0/0:2,0:2:6:0,6,57	0/0:3,0:3:3:0,3,31	0/0:3,0:3:6:0,6,59	0/0:3,0:3:9:0,9,91	0/0:10,0:10:21:0,21,210	0/0:4,0:4:12:0,12,121	0/0:5,0:5:15:0,15,138	0/0:1,0:1:3:0,3,31	0/0:4,0:4:12:0,12,122	./.:.:.:.:.	0/0:4,0:4:12:0,12,115	0/0:3,0:3:9:0,9,91	1/1:0,1:1:3:32,3,0	0/0:2,0:2:6:0,6,61	0/0:1,0:1:3:0,3,31	./.:.:.:.:.	1/1:0,2:2:6:63,6,0	0/0:2,0:2:6:0,6,61	0/0:2,0:2:6:0,6,58	0/0:3,0:3:9:0,9,83	./.:.:.:.:.	1/1:0,3:3:3:45,3,0	0/0:3,0:3:9:0,9,83	0/0:2,0:2:6:0,6,60	0/0:3,0:3:9:0,9,83	0/0:4,0:4:9:0,9,92	0/0:3,0:3:9:0,9,83	./.:.:.:.:.	0/0:2,0:2:6:0,6,59	0/0:1,0:1:3:0,3,31	0/0:3,0:3:6:0,6,58	./.:.:.:.:.	0/0:1,0:1:3:0,3,28	0/0:6,0:6:15:0,15,138	0/0:5,0:5:15:0,15,148	0/0:4,0:4:12:0,12,123	./.:.:.:.:.	0/0:3,0:3:9:0,9,83	0/0:1,0:1:3:0,3,30	0/0:2,0:2:6:0,6,61	1/1:0,1:1:3:31,3,0	1/1:0,2:2:6:61,6,0	1/1:0,5:5:15:158,15,0	0/0:2,0:2:6:0,6,55	0/0:4,0:4:12:0,12,124	0/0:3,0:3:9:0,9,83	0/0:5,0:5:9:0,9,89	0/0:2,0:2:6:0,6,57	0/0:3,0:3:9:0,9,83	0/0:5,0:5:12:0,12,118	0/0:6,0:6:9:0,9,86	./.:.:.:.:.	0/0:7,0:7:21:0,21,217	0/0:2,0:2:3:0,3,30	0/0:4,0:4:12:0,12,118	0/0:7,0:7:18:0,18,184	0/0:4,0:4:12:0,12,122	0/0:1,0:1:3:0,3,32	0/0:2,0:2:6:0,6,61	0/0:7,0:7:12:0,12,143	0/0:7,0:7:21:0,21,212	./.:.:.:.:.	1/1:0,5:5:15:157,15,0	0/0:8,0:8:21:0,21,214	1/1:0,8:8:21:226,21,0	0/0:3,0:3:9:0,9,89	0/0:5,0:5:6:0,6,89	./.:.:.:.:.	./.:.:.:.:.	0/0:2,0:2:3:0,3,45	0/0:4,0:4:9:0,9,107	0/0:2,0:2:6:0,6,62	0/0:2,1:3:3:0,3,45	0/0:23,0:23:30:0,30,288
chr0	23524106	.	G	A	2468.16	.	AC=99;AF=0.627;AN=158;BaseQRankSum=1.515;DP=530;Dels=0.00;FS=2.232;HaplotypeScore=0.1034;InbreedingCoeff=0.4427;MLEAC=101;MLEAF=0.639;MQ=19.26;MQ0=58;MQRankSum=1.359;QD=9.57;ReadPosRankSum=0.202	GT:AD:DP:GQ:PL	1/1:0,17:17:3:31,3,0	./.:.:.:.:.	0/0:14,0:14:12:0,12,125	1/1:0,21:21:21:221,21,0	1/1:0,8:8:6:67,6,0	0/0:17,0:17:15:0,15,148	1/1:0,5:5:3:30,3,0	./.:.:.:.:.	./.:.:.:.:.	1/1:0,4:4:3:30,3,0	1/1:0,3:3:6:67,6,0	1/1:0,7:7:6:65,6,0	1/1:0,16:16:12:123,12,0	./.:.:.:.:.	1/1:0,12:12:6:62,6,0	1/1:0,9:9:9:88,9,0	0/0:14,0:14:6:0,6,60	./.:.:.:.:.	1/1:0,4:4:3:32,3,0	0/0:6,0:6:3:0,3,29	1/1:0,2:2:3:32,3,0	0/0:15,0:15:6:0,6,58	1/1:0,10:10:6:60,6,0	1/1:0,8:8:6:64,6,0	1/1:0,2:2:6:62,6,0	0/1:4,1:5:25:25,0,26	1/1:0,2:2:3:31,3,0	./.:.:.:.:.	0/0:1,0:1:3:0,3,33	1/1:0,14:14:3:32,3,0	1/1:0,4:4:9:97,9,0	./.:.:.:.:.	1/1:0,12:12:15:149,15,0	0/0:3,0:3:6:0,6,65	./.:.:.:.:.	1/1:0,4:4:9:93,9,0	1/1:0,8:8:9:91,9,0	./.:.:.:.:.	0/0:6,0:6:3:0,3,33	./.:.:.:.:.	0/0:1,0:1:3:0,3,32	1/1:0,11:11:12:125,12,0	./.:.:.:.:.	./.:.:.:.:.	./.:.:.:.:.	0/0:5,0:5:3:0,3,34	0/0:6,0:6:9:0,9,89	1/1:0,5:5:3:32,3,0	0/0:1,0:1:3:0,3,31	1/1:0,4:4:3:32,3,0	1/1:0,2:2:3:30,3,0	1/1:0,2:2:3:31,3,0	1/1:0,3:3:3:31,3,0	./.:.:.:.:.	1/1:0,2:2:3:31,3,0	./.:.:.:.:.	./.:.:.:.:.	1/1:0,3:3:6:62,6,0	./.:.:.:.:.	1/1:0,4:4:3:30,3,0	1/1:0,2:2:3:31,3,0	./.:.:.:.:.	./.:.:.:.:.	./.:.:.:.:.	1/1:0,2:2:6:59,6,0	1/1:0,2:2:3:31,3,0	./.:.:.:.:.	0/0:3,0:3:3:0,3,32	1/1:0,2:2:6:63,6,0	0/0:2,0:2:3:0,3,32	./.:.:.:.:.	./.:.:.:.:.	./.:.:.:.:.	./.:.:.:.:.	./.:.:.:.:.	1/1:0,1:1:3:30,3,0	./.:.:.:.:.	0/0:1,0:1:3:0,3,31	./.:.:.:.:.	./.:.:.:.:.	./.:.:.:.:.	0/0:1,1:2:3:0,3,30	0/0:5,0:5:3:0,3,30	./.:.:.:.:.	./.:.:.:.:.	1/1:0,6:6:6:65,6,0	./.:.:.:.:.	./.:.:.:.:.	1/1:0,4:4:3:33,3,0	0/0:2,0:2:3:0,3,33	./.:.:.:.:.	./.:.:.:.:.	./.:.:.:.:.	1/1:0,1:1:3:30,3,0	1/1:0,1:1:3:31,3,0	1/1:0,2:2:3:31,3,0	./.:.:.:.:.	1/1:0,2:2:3:31,3,0	./.:.:.:.:.	./.:.:.:.:.	1/1:0,7:7:15:157,15,0	./.:.:.:.:.	./.:.:.:.:.	1/1:0,1:1:3:31,3,0	1/1:0,2:2:3:31,3,0	1/1:0,1:1:3:31,3,0	0/0:1,0:1:3:0,3,31	0/0:4,0:4:3:0,3,32	1/1:0,3:3:3:28,3,0	./.:.:.:.:.	0/0:6,0:6:6:0,6,63	1/1:0,2:2:3:28,3,0	./.:.:.:.:.	./.:.:.:.:.	./.:.:.:.:.	./.:.:.:.:.	1/1:0,1:1:3:31,3,0	1/1:0,3:3:3:25,3,0	./.:.:.:.:.	./.:.:.:.:.	./.:.:.:.:.	0/0:4,0:4:9:0,9,92	0/0:7,0:7:3:0,3,31	./.:.:.:.:.	./.:.:.:.:.	./.:.:.:.:.	0/0:3,0:3:3:0,3,32	./.:.:.:.:.	0/0:4,0:4:6:0,6,59	./.:.:.:.:.	0/0:2,0:2:3:0,3,45	./.:.:.:.:.	0/0:3,0:3:3:0,3,31	0/0:4,0:4:3:0,3,45	./.:.:.:.:.	./.:.:.:.:.	0/0:11,0:11:15:0,15,152
chr0	23527620	.	G	A	21072.8	.	AC=170;AF=0.644;AN=264;BaseQRankSum=-1.923;DP=1115;Dels=0.00;FS=7.874;HaplotypeScore=0.0919;InbreedingCoeff=0.7163;MLEAC=171;MLEAF=0.648;MQ=58.78;MQ0=1;MQRankSum=-0.725;QD=28.67;ReadPosRankSum=0.842	GT:AD:DP:GQ:PL	1/1:0,48:48:99:1550,144,0	1/1:0,16:16:45:471,45,0	0/0:24,0:24:63:0,63,704	1/1:0,34:34:99:1000,99,0	1/1:0,18:18:54:544,54,0	0/0:24,0:24:72:0,72,754	1/1:0,23:23:69:705,69,0	1/1:0,11:11:33:351,33,0	1/1:0,4:4:12:124,12,0	1/1:0,25:25:75:765,75,0	1/1:0,5:5:15:158,15,0	1/1:0,22:22:66:691,66,0	1/1:0,20:20:60:631,60,0	1/1:0,3:3:9:97,9,0	1/1:0,18:18:54:552,54,0	1/1:0,18:18:54:551,54,0	0/0:23,0:23:69:0,69,704	1/1:0,5:5:15:163,15,0	1/1:0,8:8:24:242,24,0	0/0:15,0:15:45:0,45,464	1/1:0,4:4:12:128,12,0	0/0:21,0:21:63:0,63,660	1/1:0,18:18:54:553,54,0	1/1:0,31:31:93:959,93,0	1/1:0,4:4:12:130,12,0	0/1:13,7:20:99:155,0,345	1/1:0,18:18:54:557,54,0	0/0:1,0:1:3:0,3,35	./.:.:.:.:.	1/1:0,20:20:60:613,60,0	1/1:0,4:4:12:122,12,0	1/1:0,1:1:3:32,3,0	1/1:0,19:19:57:588,57,0	1/1:0,2:2:6:55,6,0	0/0:19,0:19:57:0,57,602	1/1:0,5:5:15:161,15,0	1/1:0,19:19:54:554,54,0	1/1:0,14:14:42:432,42,0	0/0:27,0:27:72:0,72,801	1/1:0,6:6:18:187,18,0	0/1:2,1:3:25:25,0,56	1/1:0,14:14:42:435,42,0	1/1:0,17:17:48:522,48,0	1/1:0,22:22:66:686,66,0	0/0:21,0:21:63:0,63,647	0/0:26,0:26:78:0,78,817	0/0:9,0:9:27:0,27,285	1/1:0,8:8:24:266,24,0	0/0:4,0:4:6:0,6,76	1/1:0,6:6:15:169,15,0	1/1:0,5:5:12:138,12,0	1/1:0,1:1:3:32,3,0	1/1:0,6:6:18:190,18,0	1/1:0,4:4:12:122,12,0	1/1:0,2:2:6:63,6,0	1/1:0,6:6:18:186,18,0	1/1:0,5:5:15:155,15,0	1/1:0,6:6:18:188,18,0	1/1:0,3:3:9:96,9,0	1/1:0,6:6:18:175,18,0	1/1:0,3:3:9:90,9,0	1/1:0,3:3:9:92,9,0	0/0:10,0:10:24:0,24,259	1/1:0,2:2:6:60,6,0	1/1:0,4:4:12:120,12,0	1/1:0,2:2:6:57,6,0	1/1:0,4:4:12:123,12,0	0/0:8,0:8:24:0,24,250	1/1:0,1:1:3:32,3,0	./.:.:.:.:.	1/1:0,3:3:9:93,9,0	./.:.:.:.:.	0/0:2,0:2:6:0,6,63	0/0:7,0:7:21:0,21,210	0/0:2,0:2:6:0,6,62	1/1:0,2:2:6:63,6,0	0/0:1,0:1:3:0,3,32	0/0:5,0:5:15:0,15,155	0/1:4,1:5:17:17,0,109	1/1:0,3:3:9:93,9,0	1/1:0,3:3:9:92,9,0	./.:.:.:.:.	0/1:1,3:4:19:94,0,19	0/0:4,0:4:12:0,12,129	1/1:0,2:2:6:62,6,0	1/1:0,4:4:12:125,12,0	1/1:0,5:5:12:138,12,0	0/1:1,6:7:12:161,0,12	1/1:0,3:3:9:96,9,0	0/1:1,5:6:14:149,0,14	1/1:0,4:4:9:103,9,0	1/1:0,7:7:21:220,21,0	1/1:0,4:4:12:123,12,0	1/1:0,2:2:6:59,6,0	1/1:0,3:3:9:97,9,0	1/1:0,2:2:6:66,6,0	0/1:1,6:7:10:161,0,10	1/1:0,6:6:15:170,15,0	1/1:0,3:3:9:94,9,0	./.:.:.:.:.	1/1:0,7:7:21:213,21,0	1/1:0,1:1:3:32,3,0	1/1:0,5:5:15:154,15,0	1/1:0,2:2:6:61,6,0	1/1:0,2:2:6:65,6,0	1/1:0,4:4:12:122,12,0	0/1:2,3:5:50:82,0,50	0/0:5,0:5:15:0,15,155	1/1:0,6:6:18:191,18,0	0/0:5,0:5:15:0,15,151	0/0:10,0:10:30:0,30,316	1/1:0,6:6:18:196,18,0	1/1:0,7:7:21:213,21,0	0/0:4,0:4:12:0,12,119	0/0:5,0:5:15:0,15,156	0/0:6,0:6:18:0,18,193	1/1:0,1:1:3:32,3,0	1/1:0,4:4:12:120,12,0	0/0:2,0:2:6:0,6,64	0/0:4,0:4:12:0,12,129	0/0:5,0:5:15:0,15,153	0/0:3,0:3:9:0,9,92	0/0:5,0:5:15:0,15,155	0/0:3,0:3:9:0,9,94	0/0:5,0:5:15:0,15,152	1/1:0,3:3:9:92,9,0	0/0:4,0:4:12:0,12,123	1/1:0,1:1:3:32,3,0	0/0:4,0:4:12:0,12,124	0/0:4,0:4:9:0,9,108	0/0:7,0:7:15:0,15,183	0/0:8,0:8:18:0,18,197	0/0:2,0:2:3:0,3,45	0/0:4,0:4:6:0,6,76	0/0:10,0:10:15:0,15,224	0/0:4,0:4:6:0,6,89	0/0:18,0:18:54:0,54,592
chr0	23527849	.	T	G	21161.2	.	AC=172;AF=0.647;AN=266;BaseQRankSum=2.645;DP=1092;Dels=0.00;FS=9.126;HaplotypeScore=0.0652;InbreedingCoeff=0.6804;MLEAC=172;MLEAF=0.647;MQ=58.90;MQ0=0;MQRankSum=0.321;QD=28.25;ReadPosRankSum=0.935	GT:AD:DP:GQ:PL	1/1:0,65:65:99:2082,195,0	1/1:0,18:18:54:568,54,0	0/0:16,0:16:45:0,45,479	1/1:0,34:34:99:1061,102,0	1/1:0,22:22:66:682,66,0	0/0:14,0:14:39:0,39,409	1/1:0,18:18:54:556,54,0	1/1:0,2:2:6:61,6,0	1/1:0,2:2:6:64,6,0	1/1:0,18:18:48:521,48,0	1/1:0,4:4:12:130,12,0	1/1:0,22:22:66:679,66,0	1/1:0,20:20:54:580,54,0	1/1:0,1:1:3:31,3,0	1/1:0,19:19:54:580,54,0	1/1:0,25:25:69:746,69,0	0/0:24,0:24:66:0,66,706	./.:.:.:.:.	1/1:0,9:9:24:261,24,0	0/0:4,0:4:12:0,12,123	1/1:0,2:2:6:65,6,0	0/0:21,0:21:54:0,54,599	1/1:0,19:19:57:595,57,0	1/1:0,36:36:99:1056,99,0	1/1:0,2:2:6:67,6,0	0/1:12,19:31:99:453,0,270	1/1:0,19:19:57:581,57,0	0/0:4,0:4:12:0,12,128	1/1:0,1:1:3:33,3,0	1/1:0,19:19:51:565,51,0	1/1:0,1:1:3:33,3,0	1/1:0,2:2:6:65,6,0	1/1:0,21:21:48:567,48,0	0/0:1,0:1:3:0,3,32	0/0:26,0:26:75:0,75,775	1/1:0,2:2:6:68,6,0	1/1:0,18:18:48:522,48,0	1/1:0,16:16:42:464,42,0	0/0:13,0:13:39:0,39,403	1/1:0,8:8:24:254,24,0	0/1:3,1:4:17:17,0,85	1/1:0,9:9:27:279,27,0	1/1:0,16:16:42:456,42,0	1/1:0,19:19:48:503,48,0	0/0:23,0:23:66:0,66,692	0/0:20,0:20:48:0,48,540	0/0:14,0:14:36:0,36,396	1/1:0,9:9:27:292,27,0	./.:.:.:.:.	1/1:0,5:5:15:157,15,0	1/1:0,5:5:12:140,12,0	1/1:0,5:5:15:153,15,0	1/1:0,2:2:6:63,6,0	1/1:0,5:5:15:150,15,0	1/1:0,8:8:24:249,24,0	1/1:0,3:3:9:97,9,0	1/1:0,4:4:12:124,12,0	1/1:0,6:6:18:182,18,0	1/1:0,4:4:12:126,12,0	1/1:0,7:7:21:220,21,0	1/1:0,3:3:9:95,9,0	1/1:0,1:1:3:30,3,0	0/0:5,0:5:15:0,15,153	1/1:0,1:1:3:32,3,0	1/1:0,14:14:42:422,42,0	1/1:0,3:3:9:94,9,0	1/1:0,5:5:12:137,12,0	0/0:6,0:6:15:0,15,170	1/1:0,4:4:12:122,12,0	0/0:2,0:2:6:0,6,59	1/1:0,2:2:6:59,6,0	0/0:5,0:5:15:0,15,138	0/0:4,0:4:12:0,12,128	0/0:2,0:2:6:0,6,59	0/0:5,0:5:15:0,15,153	1/1:0,2:2:6:63,6,0	0/0:3,0:3:9:0,9,92	0/0:5,0:5:12:0,12,136	0/1:1,1:2:26:26,0,26	1/1:0,2:2:6:67,6,0	1/1:0,1:1:3:32,3,0	./.:.:.:.:.	0/1:1,2:3:24:52,0,24	0/0:2,0:2:6:0,6,61	1/1:0,1:1:3:30,3,0	1/1:0,4:4:12:118,12,0	1/1:0,4:4:12:121,12,0	1/1:0,6:6:18:191,18,0	1/1:0,7:7:21:221,21,0	0/1:2,5:7:42:138,0,42	1/1:0,1:1:3:31,3,0	1/1:0,1:1:3:31,3,0	1/1:0,7:7:18:203,18,0	1/1:0,2:2:6:61,6,0	1/1:0,3:3:9:93,9,0	1/1:0,2:2:6:61,6,0	1/1:0,2:2:6:58,6,0	1/1:0,1:1:3:30,3,0	1/1:0,5:5:15:158,15,0	1/1:0,4:4:12:126,12,0	1/1:0,6:6:18:189,18,0	1/1:0,3:3:9:94,9,0	1/1:0,1:1:3:30,3,0	0/1:2,1:3:24:24,0,52	1/1:0,6:6:18:186,18,0	1/1:0,4:4:12:131,12,0	0/1:1,3:4:18:86,0,18	0/0:5,0:5:15:0,15,154	1/1:0,3:3:9:96,9,0	0/0:2,0:2:6:0,6,59	0/0:8,0:8:21:0,21,221	1/1:0,3:3:9:97,9,0	1/1:0,10:10:30:310,30,0	0/1:4,1:5:17:17,0,108	0/0:1,0:1:3:0,3,32	0/0:6,0:6:18:0,18,182	1/1:0,4:4:12:127,12,0	1/1:0,2:2:6:64,6,0	0/0:5,0:5:9:0,9,121	0/0:4,0:4:12:0,12,117	0/0:11,0:11:33:0,33,325	0/0:7,0:7:18:0,18,201	0/0:7,0:7:18:0,18,194	0/0:5,0:5:15:0,15,156	0/0:4,0:4:12:0,12,124	1/1:0,4:4:12:121,12,0	0/0:6,0:6:15:0,15,171	1/1:0,4:4:12:128,12,0	0/0:6,0:6:18:0,18,182	0/0:4,0:4:6:0,6,89	0/0:2,0:2:3:0,3,45	0/0:1,0:1:3:0,3,31	0/0:7,0:7:15:0,15,180	0/0:4,0:4:6:0,6,89	0/0:3,0:3:6:0,6,73	./.:.:.:.:.	0/0:25,0:25:75:0,75,845
chr0	23527936	.	A	T	3634.69	.	AC=37;AF=0.140;AN=264;BaseQRankSum=3.088;DP=858;Dels=0.00;FS=0.768;HaplotypeScore=0.0400;InbreedingCoeff=0.5952;MLEAC=38;MLEAF=0.144;MQ=58.71;MQ0=0;MQRankSum=-0.154;QD=27.54;ReadPosRankSum=-1.659	GT:AD:DP:GQ:PL	0/0:58,0:58:99:0,174,1807	1/1:0,20:20:60:625,60,0	0/0:21,0:21:63:0,63,625	0/0:40,0:40:99:0,120,1224	0/0:12,0:12:36:0,36,362	0/0:8,0:8:24:0,24,237	0/0:10,0:10:30:0,30,316	0/0:5,0:5:15:0,15,162	0/0:1,0:1:3:0,3,32	0/0:16,0:16:48:0,48,488	0/0:3,0:3:9:0,9,94	1/1:0,13:13:39:401,39,0	0/0:18,0:18:54:0,54,552	0/0:1,0:1:3:0,3,33	0/0:23,0:23:63:0,63,690	0/0:15,0:15:39:0,39,429	0/0:20,0:20:48:0,48,548	0/0:2,0:2:6:0,6,63	0/0:3,0:3:6:0,6,74	0/0:1,0:1:3:0,3,32	0/0:1,0:1:3:0,3,32	0/0:10,0:10:30:0,30,297	1/1:0,8:8:24:258,24,0	1/1:0,18:18:51:548,51,0	0/0:2,0:2:6:0,6,64	0/0:25,0:25:75:0,75,753	0/0:17,0:17:51:0,51,512	0/0:1,0:1:3:0,3,31	0/0:3,0:3:9:0,9,99	0/0:12,0:12:36:0,36,364	0/0:5,0:5:15:0,15,157	0/0:2,0:2:6:0,6,65	0/0:9,0:9:27:0,27,277	0/0:4,0:4:12:0,12,136	0/0:14,0:14:42:0,42,422	./.:.:.:.:.	0/0:16,0:16:48:0,48,496	0/0:5,0:5:15:0,15,154	0/0:12,0:12:36:0,36,348	0/0:3,0:3:9:0,9,97	0/0:3,0:3:9:0,9,95	0/0:14,0:14:39:0,39,410	0/0:16,0:16:42:0,42,460	1/1:0,13:13:39:407,39,0	0/0:14,0:14:42:0,42,420	0/0:10,0:10:30:0,30,301	0/0:13,0:13:36:0,36,374	0/1:1,2:3:20:54,0,20	0/0:1,0:1:3:0,3,31	0/0:5,0:5:15:0,15,154	0/0:1,0:1:3:0,3,30	0/0:2,0:2:6:0,6,59	0/0:6,0:6:18:0,18,182	0/0:2,0:2:6:0,6,62	1/1:0,6:6:18:177,18,0	./.:.:.:.:.	1/1:0,5:5:15:162,15,0	1/1:0,6:6:18:178,18,0	0/0:3,0:3:9:0,9,88	1/1:0,6:6:18:182,18,0	0/0:1,0:1:3:0,3,31	0/0:2,0:2:6:0,6,57	0/0:7,0:7:21:0,21,206	0/0:5,0:5:15:0,15,143	0/0:5,0:5:15:0,15,145	0/0:4,0:4:12:0,12,120	0/0:3,0:3:9:0,9,96	0/0:6,0:6:18:0,18,176	0/0:4,0:4:12:0,12,124	./.:.:.:.:.	0/0:4,0:4:12:0,12,122	0/0:2,0:2:6:0,6,61	0/0:3,0:3:9:0,9,83	0/0:4,0:4:12:0,12,120	0/0:2,0:2:6:0,6,61	1/1:0,4:4:12:123,12,0	0/0:1,0:1:3:0,3,29	0/0:3,0:3:9:0,9,92	1/1:0,1:1:3:31,3,0	1/1:0,6:6:18:190,18,0	0/0:1,0:1:3:0,3,22	0/0:1,0:1:3:0,3,29	0/0:1,0:1:3:0,3,34	0/0:3,0:3:9:0,9,99	1/1:0,4:4:12:120,12,0	0/0:1,0:1:3:0,3,32	0/0:1,0:1:3:0,3,30	0/0:5,0:5:15:0,15,157	0/0:3,0:3:9:0,9,95	0/0:7,0:7:21:0,21,233	./.:.:.:.:.	0/0:6,0:6:15:0,15,168	0/0:3,0:3:9:0,9,92	0/0:1,0:1:3:0,3,29	0/0:7,0:7:21:0,21,213	0/0:3,0:3:9:0,9,93	0/0:1,0:1:3:0,3,33	0/0:2,0:2:6:0,6,61	0/0:3,0:3:9:0,9,89	0/0:1,0:1:3:0,3,33	0/0:3,0:3:9:0,9,96	./.:.:.:.:.	0/0:1,0:1:3:0,3,34	1/1:0,5:5:15:153,15,0	1/1:0,2:2:6:63,6,0	1/1:0,2:2:6:61,6,0	0/0:2,0:2:6:0,6,71	0/0:3,1:4:9:0,9,90	0/0:2,0:2:6:0,6,65	0/0:1,0:1:3:0,3,31	0/0:8,0:8:24:0,24,243	0/0:2,0:2:6:0,6,65	0/0:6,0:6:18:0,18,189	0/0:9,0:9:27:0,27,269	0/0:4,0:4:12:0,12,120	0/0:3,0:3:9:0,9,92	0/0:1,0:1:3:0,3,32	0/0:2,0:2:6:0,6,65	0/0:2,0:2:6:0,6,62	0/0:4,0:4:12:0,12,120	0/0:6,0:6:18:0,18,182	0/0:3,0:3:9:0,9,91	0/0:6,0:6:18:0,18,184	0/0:6,0:6:18:0,18,185	0/0:7,0:7:18:0,18,196	1/1:0,5:5:15:158,15,0	0/0:4,0:4:12:0,12,123	1/1:0,5:5:15:154,15,0	0/0:1,0:1:3:0,3,30	0/0:2,0:2:3:0,3,45	0/0:4,0:4:6:0,6,89	0/0:3,0:3:3:0,3,45	0/0:4,0:4:9:0,9,107	0/0:6,0:6:12:0,12,152	0/0:2,0:2:3:0,3,45	0/0:1,0:1:3:0,3,31	0/0:23,0:23:69:0,69,786
chr0	23528138	.	C	T	2261.77	.	AC=22;AF=0.088;AN=250;BaseQRankSum=-3.889;DP=848;Dels=0.00;FS=0.459;HaplotypeScore=0.1537;InbreedingCoeff=0.4996;MLEAC=19;MLEAF=0.076;MQ=55.51;MQ0=0;MQRankSum=-0.044;QD=27.58;ReadPosRankSum=0.700	GT:AD:DP:GQ:PL	0/0:44,0:44:99:0,132,1415	0/0:22,0:22:66:0,66,701	0/0:21,0:21:63:0,63,667	0/0:34,0:34:96:0,96,1035	0/0:14,0:14:39:0,39,421	0/0:9,0:9:27:0,27,286	0/0:13,0:13:39:0,39,419	0/0:1,0:1:3:0,3,32	0/0:1,0:1:3:0,3,32	1/1:0,18:18:54:560,54,0	1/1:0,2:2:6:62,6,0	0/0:15,0:15:39:0,39,445	0/0:17,0:17:51:0,51,552	1/1:0,1:1:3:31,3,0	1/1:0,19:19:57:589,57,0	0/0:15,0:15:45:0,45,484	0/0:11,0:11:33:0,33,361	./.:.:.:.:.	0/0:3,0:3:9:0,9,97	0/0:1,0:1:3:0,3,32	0/0:1,0:1:3:0,3,35	0/0:6,0:6:18:0,18,184	0/0:13,0:13:36:0,36,393	0/0:16,0:17:48:0,48,512	0/0:2,0:2:6:0,6,68	0/0:31,0:31:84:0,84,931	0/0:14,0:14:42:0,42,450	0/0:5,0:5:15:0,15,159	0/0:3,0:3:9:0,9,99	0/0:13,0:13:33:0,33,362	0/0:1,0:1:3:0,3,34	0/0:1,0:1:3:0,3,33	0/0:7,0:7:21:0,21,225	0/0:1,0:1:3:0,3,32	0/0:18,0:18:54:0,54,568	./.:.:.:.:.	1/1:0,22:22:66:672,66,0	0/0:6,0:6:18:0,18,191	0/0:13,0:13:39:0,39,412	0/0:1,0:1:3:0,3,33	0/0:2,0:2:3:0,3,33	0/0:10,0:10:30:0,30,318	0/0:16,0:16:45:0,45,487	0/0:19,0:19:54:0,54,573	0/0:15,0:15:45:0,45,482	0/0:9,0:9:27:0,27,287	0/0:10,0:10:30:0,30,316	0/0:6,0:6:18:0,18,193	0/0:2,0:2:6:0,6,58	0/0:3,0:3:9:0,9,97	0/0:1,0:1:3:0,3,34	0/0:1,0:1:3:0,3,34	1/1:0,2:2:6:64,6,0	0/0:5,0:5:15:0,15,152	0/0:8,0:8:24:0,24,250	./.:.:.:.:.	0/0:6,0:6:15:0,15,171	0/0:5,0:5:15:0,15,151	0/0:3,0:3:9:0,9,94	0/0:2,0:2:6:0,6,65	0/0:1,0:1:3:0,3,32	./.:.:.:.:.	0/0:3,0:3:9:0,9,97	0/0:4,0:4:12:0,12,122	0/0:5,0:5:15:0,15,162	1/1:0,6:6:18:184,18,0	./.:.:.:.:.	0/0:2,0:2:6:0,6,65	0/0:9,0:9:21:0,21,246	./.:.:.:.:.	0/0:6,0:6:18:0,18,189	0/0:1,0:1:3:0,3,32	0/0:3,0:3:9:0,9,95	0/0:7,0:7:21:0,21,220	0/0:4,0:4:12:0,12,130	0/0:3,0:3:9:0,9,96	0/0:2,0:2:6:0,6,62	0/0:1,0:1:3:0,3,34	0/0:2,0:2:6:0,6,56	0/0:4,0:4:12:0,12,132	0/0:3,0:3:9:0,9,91	0/0:4,0:4:12:0,12,126	./.:.:.:.:.	0/0:6,0:6:18:0,18,196	0/0:3,0:3:9:0,9,96	./.:.:.:.:.	0/0:1,0:1:3:0,3,33	1/1:0,2:2:6:63,6,0	0/0:2,0:2:6:0,6,65	0/0:2,0:2:6:0,6,60	./.:.:.:.:.	0/0:1,0:1:3:0,3,32	1/1:0,4:4:12:122,12,0	0/0:1,0:1:3:0,3,32	0/0:3,0:3:9:0,9,97	0/0:2,0:2:6:0,6,64	0/0:6,0:6:18:0,18,182	1/1:0,4:4:12:124,12,0	0/0:2,0:2:6:0,6,63	1/1:0,2:2:6:59,6,0	./.:.:.:.:.	0/0:3,0:3:9:0,9,95	0/0:2,0:2:3:0,3,45	0/0:8,0:8:21:0,21,236	0/0:1,0:1:3:0,3,32	0/0:4,0:4:12:0,12,112	0/0:2,0:2:6:0,6,65	0/0:7,0:7:21:0,21,220	0/0:2,0:2:6:0,6,65	./.:.:.:.:.	0/0:3,0:3:9:0,9,95	0/0:2,0:2:6:0,6,65	0/0:10,0:11:30:0,30,317	0/0:4,0:4:12:0,12,126	0/0:9,0:9:27:0,27,286	0/0:3,0:3:9:0,9,97	0/0:1,0:1:3:0,3,32	0/0:1,0:1:3:0,3,32	0/0:2,0:2:6:0,6,63	0/0:11,0:11:24:0,24,290	0/0:6,0:6:15:0,15,168	0/0:3,0:3:9:0,9,95	0/0:4,0:4:12:0,12,126	0/0:5,0:5:15:0,15,155	0/0:3,0:3:9:0,9,91	0/0:7,0:7:21:0,21,228	0/0:4,0:4:12:0,12,126	0/0:9,0:9:24:0,24,270	0/0:5,0:5:15:0,15,162	0/0:3,0:3:6:0,6,63	./.:.:.:.:.	0/0:3,0:3:6:0,6,72	0/0:12,0:12:21:0,21,284	0/0:2,0:2:6:0,6,62	0/0:2,0:2:3:0,3,45	0/0:4,0:4:6:0,6,89	0/0:27,0:27:81:0,81,891
chr0	23530028	.	G	C	12117.4	.	AC=150;AF=0.620;AN=242;BaseQRankSum=2.829;DP=621;Dels=0.00;FS=11.290;HaplotypeScore=0.1328;InbreedingCoeff=0.6540;MLEAC=155;MLEAF=0.640;MQ=59.54;MQ0=0;MQRankSum=0.725;QD=27.67;ReadPosRankSum=-0.403	GT:AD:DP:GQ:PL	1/1:0,30:30:84:876,84,0	1/1:0,15:15:45:467,45,0	0/0:5,0:5:15:0,15,151	1/1:0,28:28:81:838,81,0	1/1:0,9:9:27:274,27,0	0/0:3,0:3:9:0,9,85	1/1:0,9:9:27:269,27,0	./.:.:.:.:.	1/1:0,2:2:6:65,6,0	1/1:0,13:13:36:366,36,0	1/1:0,1:1:3:32,3,0	1/1:0,6:6:18:184,18,0	1/1:0,12:12:36:366,36,0	1/1:0,1:1:3:32,3,0	1/1:0,7:7:21:212,21,0	1/1:0,9:9:27:272,27,0	0/0:5,1:6:15:0,15,135	./.:.:.:.:.	1/1:0,1:1:3:28,3,0	0/0:3,0:3:9:0,9,74	1/1:0,1:1:3:32,3,0	0/0:6,0:6:12:0,12,130	1/1:0,8:8:24:241,24,0	1/1:0,19:19:51:557,51,0	1/1:0,2:2:6:63,6,0	0/1:8,9:17:99:224,0,184	1/1:0,15:15:45:465,45,0	./.:.:.:.:.	./.:.:.:.:.	1/1:0,14:14:42:422,42,0	1/1:0,2:2:6:65,6,0	1/1:0,2:2:6:66,6,0	1/1:0,12:12:33:349,33,0	0/0:2,0:2:6:0,6,47	0/0:15,0:15:45:0,45,435	1/1:0,1:1:3:30,3,0	1/1:0,17:17:48:496,48,0	1/1:0,7:7:18:196,18,0	0/0:5,0:5:15:0,15,140	./.:.:.:.:.	0/0:1,0:1:3:0,3,24	1/1:0,9:9:27:273,27,0	1/1:0,13:13:39:396,39,0	1/1:0,6:6:18:184,18,0	0/0:7,1:8:21:0,21,184	0/0:13,0:13:36:0,36,354	0/0:8,0:8:21:0,21,207	1/1:0,1:1:3:33,3,0	./.:.:.:.:.	1/1:0,7:7:18:199,18,0	./.:.:.:.:.	1/1:0,2:2:6:62,6,0	1/1:0,4:4:12:111,12,0	1/1:0,1:1:3:30,3,0	1/1:0,2:2:6:63,6,0	./.:.:.:.:.	1/1:0,1:1:3:33,3,0	1/1:0,6:6:18:175,18,0	1/1:0,4:4:12:118,12,0	1/1:0,2:2:6:65,6,0	1/1:0,8:8:24:241,24,0	1/1:0,2:2:6:61,6,0	0/0:1,0:1:3:0,3,31	1/1:0,3:3:6:74,6,0	1/1:0,4:4:12:122,12,0	1/1:0,3:3:9:90,9,0	1/1:0,2:2:6:61,6,0	0/0:2,0:2:6:0,6,61	./.:.:.:.:.	0/0:1,0:1:3:0,3,32	./.:.:.:.:.	0/0:2,0:2:6:0,6,60	0/0:3,0:3:9:0,9,95	0/0:4,0:4:12:0,12,116	0/0:2,0:2:6:0,6,58	./.:.:.:.:.	0/0:5,0:5:15:0,15,156	0/0:2,0:2:6:0,6,56	0/0:2,0:2:3:0,3,31	1/1:0,7:7:21:214,21,0	./.:.:.:.:.	./.:.:.:.:.	0/0:1,0:1:3:0,3,30	0/0:1,0:1:3:0,3,26	1/1:0,2:2:6:57,6,0	./.:.:.:.:.	1/1:0,2:2:6:61,6,0	1/1:0,1:1:3:31,3,0	1/1:0,3:3:9:92,9,0	0/1:1,1:2:25:25,0,27	1/1:0,1:1:3:28,3,0	1/1:0,2:2:6:61,6,0	1/1:0,7:7:18:193,18,0	1/1:0,3:3:9:95,9,0	1/1:0,3:3:9:86,9,0	1/1:0,2:2:6:61,6,0	1/1:0,4:4:12:127,12,0	1/1:0,4:4:12:122,12,0	1/1:0,5:5:15:153,15,0	1/1:0,1:1:3:31,3,0	1/1:0,2:2:6:63,6,0	1/1:0,2:2:6:59,6,0	1/1:0,3:3:9:97,9,0	1/1:0,1:1:3:32,3,0	1/1:0,4:4:12:121,12,0	1/1:0,6:6:18:180,18,0	0/1:3,3:6:74:77,0,74	0/0:6,0:6:18:0,18,182	1/1:0,2:2:6:65,6,0	0/0:2,0:2:6:0,6,58	0/0:4,0:4:12:0,12,117	1/1:0,2:2:6:63,6,0	1/1:0,3:3:9:89,9,0	0/1:1,1:2:24:26,0,24	0/0:1,0:1:3:0,3,30	0/0:1,0:1:3:0,3,30	1/1:0,1:1:3:24,3,0	1/1:0,6:6:18:184,18,0	0/0:2,0:2:6:0,6,59	0/0:2,0:2:6:0,6,59	0/0:4,0:4:12:0,12,118	0/0:6,0:6:18:0,18,181	0/0:2,0:2:3:0,3,45	./.:.:.:.:.	0/0:4,0:4:12:0,12,122	1/1:0,5:5:15:158,15,0	0/0:3,0:3:6:0,6,57	1/1:0,4:4:12:117,12,0	0/0:1,0:1:3:0,3,29	0/0:6,0:6:12:0,12,152	./.:.:.:.:.	0/0:4,0:4:12:0,12,121	0/0:2,0:2:3:0,3,45	0/0:4,0:4:6:0,6,72	0/0:8,0:8:15:0,15,182	0/0:7,0:7:12:0,12,162	0/0:13,0:13:39:0,39,426
chr0	23530938	.	G	T	3328.03	.	AC=35;AF=0.134;AN=262;BaseQRankSum=-0.989;DP=1022;Dels=0.00;FS=3.087;HaplotypeScore=0.1039;InbreedingCoeff=0.6742;MLEAC=28;MLEAF=0.107;MQ=59.82;MQ0=0;MQRankSum=-1.057;QD=26.00;ReadPosRankSum=-0.640	GT:AD:DP:GQ:PL	0/0:65,0:65:99:0,195,2077	0/0:25,0:25:69:0,69,768	1/1:0,16:16:45:492,45,0	0/0:31,0:31:90:0,90,962	0/0:17,0:17:51:0,51,541	1/1:0,10:10:27:288,27,0	0/0:17,0:17:48:0,48,515	0/0:3,0:3:9:0,9,97	0/0:2,0:2:6:0,6,63	0/0:17,0:17:51:0,51,545	0/0:8,0:8:24:0,24,262	0/0:11,0:11:30:0,30,325	0/0:27,0:27:75:0,75,805	0/0:2,0:2:6:0,6,65	0/0:17,0:17:45:0,45,512	0/0:13,0:13:36:0,36,395	0/0:21,0:21:63:0,63,654	0/0:2,0:2:6:0,6,68	0/0:6,0:6:12:0,12,151	1/1:0,3:3:9:87,9,0	0/0:5,0:5:15:0,15,166	1/1:0,14:14:42:442,42,0	0/0:13,0:13:39:0,39,414	0/0:19,0:19:57:0,57,612	0/0:1,0:1:3:0,3,33	0/0:12,0:12:36:0,36,370	0/0:24,0:24:69:0,69,748	0/0:6,0:6:18:0,18,195	0/0:3,0:3:9:0,9,100	0/0:12,0:12:36:0,36,382	0/0:7,0:7:21:0,21,225	0/0:4,0:4:12:0,12,124	0/0:13,0:13:36:0,36,394	0/0:3,0:3:9:0,9,98	0/0:14,0:14:42:0,42,451	0/0:4,0:4:12:0,12,131	0/0:18,0:18:51:0,51,567	0/0:23,0:23:69:0,69,717	0/0:10,0:10:30:0,30,314	0/0:1,0:1:3:0,3,33	0/0:5,0:5:15:0,15,161	0/0:11,0:11:30:0,30,344	0/0:20,0:20:57:0,57,618	0/0:22,0:22:60:0,60,674	1/1:0,26:26:69:771,69,0	0/0:23,0:23:54:0,54,637	1/1:0,15:15:39:435,39,0	0/0:3,0:3:9:0,9,95	0/0:3,0:3:9:0,9,96	0/0:5,0:5:12:0,12,139	./.:.:.:.:.	0/0:3,0:3:9:0,9,97	0/0:7,0:7:21:0,21,214	./.:.:.:.:.	0/0:4,0:4:12:0,12,126	0/0:2,0:2:6:0,6,66	0/0:4,0:4:12:0,12,130	0/0:7,0:7:21:0,21,222	0/0:2,0:2:6:0,6,61	0/0:10,0:10:30:0,30,318	./.:.:.:.:.	0/0:1,0:1:3:0,3,32	0/0:10,0:10:30:0,30,312	0/0:5,0:5:15:0,15,159	0/0:6,0:6:18:0,18,196	0/0:9,0:9:27:0,27,284	0/0:1,0:1:3:0,3,32	0/0:3,0:3:9:0,9,96	0/0:3,0:3:9:0,9,95	1/1:0,3:3:9:95,9,0	0/0:1,0:1:3:0,3,33	0/0:2,0:2:6:0,6,62	1/1:0,3:3:9:88,9,0	0/1:3,3:6:74:74,0,74	0/0:3,0:3:9:0,9,92	0/0:4,0:4:12:0,12,128	1/1:0,3:3:9:95,9,0	1/1:0,5:5:15:159,15,0	./.:.:.:.:.	0/0:5,0:5:15:0,15,153	0/0:3,0:3:9:0,9,95	0/0:4,0:4:12:0,12,130	0/0:2,0:2:6:0,6,62	1/1:0,6:6:18:193,18,0	0/0:1,0:1:3:0,3,32	0/0:5,0:5:15:0,15,160	0/0:5,0:5:15:0,15,161	0/0:10,0:10:30:0,30,310	0/0:8,0:8:24:0,24,260	0/0:4,0:4:12:0,12,131	0/0:2,0:2:6:0,6,61	0/0:5,0:5:15:0,15,160	0/0:5,0:5:15:0,15,162	0/0:4,0:4:12:0,12,126	0/0:2,0:2:6:0,6,69	0/0:4,0:4:12:0,12,130	0/0:8,0:8:24:0,24,245	0/0:6,0:6:15:0,15,161	0/0:2,0:2:6:0,6,61	0/0:2,0:2:6:0,6,65	0/0:3,0:3:9:0,9,95	0/0:4,0:4:12:0,12,120	0/0:6,0:6:18:0,18,182	./.:.:.:.:.	0/0:1,0:1:3:0,3,31	0/0:2,0:2:6:0,6,65	0/0:4,0:4:12:0,12,128	0/0:5,0:5:15:0,15,158	0/0:1,0:2:3:0,3,34	0/0:4,0:4:12:0,12,132	0/0:7,0:7:21:0,21,217	0/0:1,0:2:3:0,3,34	0/0:9,0:9:27:0,27,275	0/0:6,0:6:18:0,18,195	0/0:4,0:4:12:0,12,126	0/0:2,0:2:6:0,6,66	0/0:5,0:5:15:0,15,162	0/0:4,0:4:12:0,12,128	0/0:2,0:2:6:0,6,65	1/1:0,5:5:15:155,15,0	0/0:4,0:4:12:0,12,130	0/0:12,0:12:36:0,36,375	1/1:0,2:2:6:65,6,0	1/1:0,1:1:3:30,3,0	1/1:0,2:2:6:65,6,0	0/0:4,0:4:12:0,12,118	1/1:0,2:2:6:65,6,0	0/0:4,0:4:12:0,12,130	1/1:0,6:6:18:185,18,0	0/0:4,0:4:9:0,9,109	0/0:6,0:6:12:0,12,152	./.:.:.:.:.	0/0:9,0:9:15:0,15,207	0/0:4,0:4:9:0,9,108	0/0:6,0:6:9:0,9,134	0/0:6,0:6:9:0,9,134	0/0:21,0:21:63:0,63,715
chr0	23530949	.	C	T	19260.2	.	AC=167;AF=0.633;AN=264;BaseQRankSum=-2.877;DP=987;Dels=0.00;FS=17.828;HaplotypeScore=0.0697;InbreedingCoeff=0.7452;MLEAC=169;MLEAF=0.640;MQ=59.80;MQ0=0;MQRankSum=-1.353;QD=28.92;ReadPosRankSum=0.518	GT:AD:DP:GQ:PL	1/1:0,66:66:99:2109,198,0	1/1:0,21:21:54:595,54,0	0/0:13,0:13:39:0,39,417	1/1:0,29:29:81:866,81,0	1/1:0,18:18:54:552,54,0	0/0:8,0:8:24:0,24,259	1/1:0,16:16:45:478,45,0	1/1:0,3:3:9:91,9,0	1/1:0,2:2:6:63,6,0	1/1:0,15:15:45:465,45,0	1/1:0,8:8:24:260,24,0	1/1:0,11:11:33:343,33,0	1/1:0,23:23:63:696,63,0	1/1:0,2:2:6:62,6,0	1/1:0,17:17:42:486,42,0	1/1:0,13:13:36:400,36,0	0/0:22,0:22:66:0,66,685	1/1:0,1:1:3:31,3,0	1/1:0,6:6:12:150,12,0	0/0:4,0:4:9:0,9,107	1/1:0,4:4:12:128,12,0	0/0:14,0:14:42:0,42,434	1/1:0,13:13:39:403,39,0	1/1:0,17:17:51:522,51,0	1/1:0,1:1:3:34,3,0	0/1:5,4:9:95:95,0,129	1/1:0,20:20:57:593,57,0	0/0:6,0:6:18:0,18,195	1/1:0,3:3:9:97,9,0	1/1:0,11:11:33:331,33,0	1/1:0,6:6:18:199,18,0	1/1:0,3:3:9:103,9,0	1/1:0,14:14:36:391,36,0	0/1:1,1:2:26:26,0,28	0/0:15,0:15:45:0,45,471	1/1:0,5:5:15:169,15,0	1/1:0,18:18:51:555,51,0	1/1:0,24:24:72:734,72,0	0/0:12,0:12:36:0,36,373	1/1:0,1:1:3:33,3,0	0/0:3,0:3:9:0,9,96	1/1:0,11:11:30:330,30,0	1/1:0,19:19:51:555,51,0	1/1:0,22:22:60:645,60,0	0/0:23,0:23:60:0,60,684	0/0:24,1:25:58:0,58,673	0/0:14,0:14:36:0,36,408	1/1:0,3:3:9:97,9,0	0/0:3,0:3:9:0,9,97	1/1:0,5:5:12:138,12,0	./.:.:.:.:.	1/1:0,3:3:9:89,9,0	1/1:0,5:5:15:153,15,0	1/1:0,1:1:3:34,3,0	1/1:0,4:4:12:119,12,0	1/1:0,4:4:12:124,12,0	1/1:0,4:4:12:124,12,0	1/1:0,8:8:24:241,24,0	1/1:0,4:4:12:115,12,0	1/1:0,10:10:30:306,30,0	./.:.:.:.:.	1/1:0,1:1:3:31,3,0	0/0:11,0:11:33:0,33,340	1/1:0,4:4:12:122,12,0	1/1:0,6:6:18:185,18,0	1/1:0,9:9:27:272,27,0	1/1:0,1:1:3:29,3,0	0/0:5,0:5:15:0,15,160	1/1:0,3:3:9:91,9,0	0/0:2,0:2:6:0,6,63	1/1:0,1:1:3:31,3,0	0/0:2,0:2:6:0,6,61	0/0:2,0:2:6:0,6,63	0/0:6,0:6:18:0,18,189	0/0:4,0:4:12:0,12,125	1/1:0,3:3:9:89,9,0	0/0:5,0:5:12:0,12,137	0/0:4,0:4:12:0,12,127	./.:.:.:.:.	1/1:0,2:2:6:63,6,0	1/1:0,3:3:9:90,9,0	0/0:4,0:4:12:0,12,122	0/0:3,0:3:9:0,9,95	0/0:4,0:4:12:0,12,128	1/1:0,2:2:6:63,6,0	1/1:0,6:6:18:190,18,0	1/1:0,5:5:15:146,15,0	1/1:0,9:9:27:275,27,0	1/1:0,8:8:24:252,24,0	0/1:1,3:4:20:88,0,20	1/1:0,2:2:6:59,6,0	1/1:0,4:4:12:126,12,0	1/1:0,4:4:12:125,12,0	1/1:0,3:3:9:97,9,0	1/1:0,2:2:6:67,6,0	1/1:0,4:4:12:127,12,0	1/1:0,8:8:24:256,24,0	1/1:0,6:6:15:169,15,0	1/1:0,2:2:6:59,6,0	1/1:0,3:3:9:94,9,0	1/1:0,3:3:9:97,9,0	1/1:0,4:4:12:126,12,0	1/1:0,6:6:18:185,18,0	1/1:0,1:1:3:32,3,0	./.:.:.:.:.	1/1:0,4:4:12:122,12,0	0/1:2,1:3:23:23,0,52	0/0:5,0:5:15:0,15,154	1/1:0,2:2:6:69,6,0	0/0:5,0:5:15:0,15,161	0/0:7,0:7:21:0,21,217	1/1:0,2:2:6:70,6,0	1/1:0,7:7:21:214,21,0	0/1:2,5:7:47:128,0,47	0/0:3,0:3:9:0,9,99	0/0:3,0:3:9:0,9,89	1/1:0,5:5:15:157,15,0	1/1:0,4:4:12:121,12,0	0/0:1,0:1:3:0,3,32	0/0:3,0:3:9:0,9,100	0/0:3,0:3:9:0,9,103	0/0:11,0:11:33:0,33,343	0/0:3,0:3:9:0,9,93	./.:.:.:.:.	0/0:2,0:2:6:0,6,65	1/1:0,3:3:9:86,9,0	0/0:2,0:2:6:0,6,65	1/1:0,5:5:15:159,15,0	0/0:6,0:6:18:0,18,191	0/0:2,0:2:6:0,6,63	0/0:6,0:6:12:0,12,153	0/0:2,0:2:3:0,3,45	0/0:4,0:4:6:0,6,89	0/0:4,0:4:9:0,9,107	0/0:6,0:6:9:0,9,134	0/0:6,0:6:9:0,9,134	0/0:23,0:23:69:0,69,734
chr0	23531317	.	G	A	1122.34	.	AC=19;AF=0.074;AN=258;BaseQRankSum=-0.194;DP=720;Dels=0.00;FS=1.225;HaplotypeScore=0.0661;InbreedingCoeff=0.4313;MLEAC=16;MLEAF=0.062;MQ=59.74;MQ0=0;MQRankSum=-0.615;QD=24.40;ReadPosRankSum=0.261	GT:AD:DP:GQ:PL	0/0:42,0:42:99:0,126,1367	0/0:21,0:21:63:0,63,669	0/0:8,0:8:21:0,21,241	0/0:12,0:12:36:0,36,381	0/0:20,0:20:60:0,60,617	0/0:9,1:10:1:0,1,245	1/1:0,5:5:15:148,15,0	0/0:3,0:3:9:0,9,94	0/0:1,0:1:3:0,3,33	0/0:11,0:11:33:0,33,349	0/0:2,0:2:6:0,6,65	0/0:12,0:12:36:0,36,390	0/0:9,0:9:27:0,27,293	./.:.:.:.:.	0/0:13,0:13:39:0,39,419	0/0:7,0:7:21:0,21,220	0/0:10,0:10:30:0,30,316	0/0:2,0:2:6:0,6,62	0/0:6,0:6:18:0,18,183	0/0:7,0:7:18:0,18,192	0/0:3,0:3:9:0,9,92	0/0:8,0:8:24:0,24,251	0/0:14,0:14:42:0,42,451	0/0:14,0:14:42:0,42,451	0/0:3,0:3:9:0,9,97	0/0:18,0:18:54:0,54,562	0/0:10,0:10:30:0,30,318	0/0:5,0:5:15:0,15,167	0/0:1,0:1:3:0,3,30	0/0:6,0:6:18:0,18,186	0/0:2,0:2:6:0,6,64	0/0:5,0:5:15:0,15,148	0/0:18,0:18:54:0,54,562	0/0:2,0:2:6:0,6,63	0/0:14,0:14:39:0,39,419	0/0:4,0:4:12:0,12,120	0/0:11,0:11:33:0,33,350	0/0:6,0:6:18:0,18,187	0/0:8,0:8:24:0,24,252	0/0:1,0:1:3:0,3,34	0/0:4,0:4:12:0,12,132	1/1:0,8:8:24:247,24,0	0/0:15,0:15:42:0,42,448	0/0:12,0:12:36:0,36,372	0/0:9,0:9:27:0,27,297	0/0:17,0:17:51:0,51,539	0/0:10,0:10:30:0,30,327	0/0:7,0:7:21:0,21,224	0/0:2,0:2:6:0,6,59	0/0:4,0:4:12:0,12,130	0/0:1,0:1:3:0,3,30	0/0:2,0:2:6:0,6,66	0/0:4,0:4:12:0,12,130	0/0:2,0:2:6:0,6,65	0/0:1,0:1:3:0,3,30	0/0:5,0:5:15:0,15,157	0/0:1,0:1:3:0,3,32	0/0:6,0:6:18:0,18,195	0/0:1,0:1:3:0,3,33	0/0:3,0:3:9:0,9,95	0/0:1,0:1:3:0,3,33	0/0:2,0:2:6:0,6,67	0/0:6,0:6:18:0,18,189	1/1:0,7:7:21:211,21,0	1/1:0,6:6:18:189,18,0	./.:.:.:.:.	1/1:0,4:4:12:118,12,0	0/0:1,0:1:3:0,3,31	./.:.:.:.:.	0/0:1,0:1:3:0,3,33	0/0:1,0:1:3:0,3,32	0/0:2,0:2:6:0,6,64	0/0:3,0:3:9:0,9,98	0/0:5,0:5:15:0,15,158	0/0:1,0:1:3:0,3,34	0/0:5,0:5:15:0,15,167	0/0:5,0:5:15:0,15,162	0/0:5,0:5:15:0,15,160	./.:.:.:.:.	0/0:4,0:4:12:0,12,124	0/0:1,0:1:3:0,3,33	0/0:2,0:2:6:0,6,63	0/0:1,0:1:3:0,3,33	0/0:5,0:5:15:0,15,152	0/0:4,0:4:12:0,12,134	0/0:4,0:4:12:0,12,131	0/0:4,0:4:12:0,12,130	0/0:8,0:8:24:0,24,253	0/0:2,0:2:6:0,6,65	0/0:5,0:5:15:0,15,155	0/0:2,0:2:6:0,6,66	1/1:0,3:3:9:97,9,0	0/0:3,0:3:9:0,9,87	./.:.:.:.:.	0/0:4,0:4:12:0,12,127	1/1:0,2:2:6:64,6,0	1/1:0,1:1:3:31,3,0	0/0:4,0:4:12:0,12,137	1/1:0,4:4:12:124,12,0	0/0:2,0:2:6:0,6,62	0/1:1,5:6:14:143,0,14	0/0:1,0:1:3:0,3,32	0/0:1,0:1:3:0,3,32	0/0:2,0:2:6:0,6,62	0/0:1,0:1:3:0,3,33	0/0:1,0:1:3:0,3,32	0/0:3,0:3:9:0,9,98	0/0:4,0:4:12:0,12,130	0/0:6,0:6:18:0,18,187	0/0:2,0:2:6:0,6,59	0/0:6,0:6:18:0,18,190	0/0:6,0:6:18:0,18,191	0/0:7,0:7:21:0,21,228	0/0:2,0:2:6:0,6,65	0/0:3,0:3:9:0,9,101	0/0:3,0:3:9:0,9,95	0/0:2,0:2:6:0,6,63	0/0:4,0:4:12:0,12,122	0/0:1,0:1:3:0,3,32	0/0:3,0:3:9:0,9,97	0/0:4,0:4:12:0,12,120	0/0:5,0:5:15:0,15,154	0/0:1,0:1:3:0,3,33	0/0:2,0:2:6:0,6,65	0/0:2,0:2:6:0,6,60	0/0:5,0:5:15:0,15,154	0/0:5,0:5:15:0,15,160	0/0:1,0:1:3:0,3,33	0/0:3,0:3:9:0,9,95	0/0:4,0:4:6:0,6,77	./.:.:.:.:.	./.:.:.:.:.	0/0:9,0:9:18:0,18,230	0/0:4,0:4:6:0,6,89	0/0:4,0:4:6:0,6,89	./.:.:.:.:.	0/0:19,0:19:54:0,54,590
chr0	23531480	.	C	A	17298.1	.	AC=170;AF=0.634;AN=268;BaseQRankSum=-9.651;DP=909;Dels=0.00;FS=2.808;HaplotypeScore=0.0955;InbreedingCoeff=0.7311;MLEAC=174;MLEAF=0.649;MQ=59.70;MQ0=0;MQRankSum=0.156;QD=27.20;ReadPosRankSum=-1.895	GT:AD:DP:GQ:PL	1/1:0,47:47:99:1427,138,0	1/1:0,20:20:57:587,57,0	0/0:15,1:16:18:0,18,448	1/1:0,31:31:93:918,93,0	1/1:0,12:12:33:341,33,0	0/0:12,0:12:36:0,36,372	1/1:0,7:7:21:201,21,0	1/1:0,3:3:9:96,9,0	1/1:0,2:2:6:61,6,0	1/1:0,21:21:63:622,63,0	1/1:0,2:2:6:61,6,0	1/1:0,17:17:51:511,51,0	1/1:0,9:9:27:267,27,0	1/1:0,1:1:3:31,3,0	1/1:0,22:22:66:677,66,0	1/1:0,15:15:42:432,42,0	0/0:17,0:17:51:0,51,528	1/1:0,2:2:6:67,6,0	1/1:0,7:7:15:179,15,0	0/0:2,0:2:6:0,6,60	1/1:0,2:2:6:67,6,0	0/0:12,0:12:36:0,36,375	1/1:0,15:15:45:435,45,0	1/1:0,23:23:69:681,69,0	1/1:0,4:4:12:128,12,0	0/1:15,6:21:99:120,0,400	1/1:0,9:9:27:263,27,0	0/0:2,0:2:6:0,6,67	1/1:0,4:4:12:126,12,0	1/1:0,18:18:51:520,51,0	1/1:0,8:8:24:253,24,0	1/1:0,5:5:15:152,15,0	1/1:0,20:20:54:557,54,0	0/0:3,0:3:9:0,9,101	0/0:16,0:16:48:0,48,497	1/1:0,5:5:15:155,15,0	1/1:0,26:26:78:786,78,0	1/1:0,6:6:18:175,18,0	0/0:6,0:6:18:0,18,189	1/1:0,1:1:3:31,3,0	0/0:3,0:3:9:0,9,98	1/1:0,15:15:45:447,45,0	1/1:0,16:16:48:482,48,0	1/1:0,17:17:51:514,51,0	0/0:16,0:16:45:0,45,477	0/0:15,0:15:45:0,45,472	0/0:12,0:12:36:0,36,380	1/1:0,7:7:21:218,21,0	0/0:2,0:2:6:0,6,57	1/1:0,5:5:15:149,15,0	./.:.:.:.:.	1/1:0,1:1:3:30,3,0	1/1:0,8:8:21:209,21,0	1/1:0,6:6:15:164,15,0	1/1:0,3:3:9:92,9,0	1/1:0,4:4:12:118,12,0	1/1:0,3:3:9:90,9,0	1/1:0,4:4:12:122,12,0	1/1:0,2:2:6:60,6,0	1/1:0,4:4:12:120,12,0	1/1:0,1:1:3:29,3,0	1/1:0,4:4:9:104,9,0	0/0:5,0:5:15:0,15,143	1/1:0,4:4:12:119,12,0	1/1:0,5:5:15:144,15,0	1/1:0,4:4:12:120,12,0	1/1:0,2:2:6:61,6,0	0/0:2,0:2:6:0,6,64	1/1:0,3:3:9:91,9,0	0/0:3,0:3:9:0,9,92	1/1:0,2:2:6:64,6,0	0/0:2,0:2:6:0,6,62	0/0:4,0:4:12:0,12,122	0/0:9,0:9:24:0,24,265	0/0:3,0:3:6:0,6,74	1/1:0,3:3:6:78,6,0	0/0:1,0:1:3:0,3,33	0/0:4,0:4:12:0,12,126	0/0:2,0:2:6:0,6,63	1/1:0,5:5:12:120,12,0	1/1:0,1:1:3:30,3,0	0/0:2,0:2:6:0,6,62	0/1:8,1:9:2:2,0,228	0/0:3,0:3:9:0,9,96	1/1:0,2:2:6:62,6,0	1/1:0,3:3:9:94,9,0	1/1:0,3:3:9:92,9,0	1/1:0,4:4:12:124,12,0	1/1:0,4:4:12:118,12,0	1/1:0,3:3:9:88,9,0	1/1:0,1:1:3:32,3,0	1/1:0,5:5:15:151,15,0	1/1:0,8:8:24:241,24,0	1/1:0,3:3:9:89,9,0	1/1:0,3:3:9:89,9,0	1/1:0,6:6:18:192,18,0	1/1:0,4:4:12:134,12,0	1/1:0,5:5:15:150,15,0	1/1:0,2:2:6:60,6,0	1/1:0,2:2:6:59,6,0	1/1:0,8:8:24:245,24,0	./.:.:.:.:.	1/1:0,1:1:3:30,3,0	1/1:0,1:1:3:31,3,0	1/1:0,2:2:6:62,6,0	1/1:0,3:3:9:88,9,0	0/1:1,3:4:17:76,0,17	0/0:7,0:7:21:0,21,215	1/1:0,3:3:9:98,9,0	0/0:2,0:2:6:0,6,61	0/0:8,0:8:24:0,24,249	1/1:0,3:3:9:99,9,0	1/1:0,8:8:24:232,24,0	0/1:4,7:11:98:172,0,98	0/0:6,0:6:15:0,15,173	0/0:3,0:3:9:0,9,91	1/1:0,3:3:9:89,9,0	1/1:0,3:3:9:89,9,0	0/0:5,0:5:15:0,15,157	0/0:3,0:3:9:0,9,94	0/0:4,0:4:12:0,12,126	0/0:3,0:3:9:0,9,93	0/0:3,0:3:9:0,9,94	0/0:2,0:2:6:0,6,64	0/0:1,0:1:3:0,3,28	1/1:0,3:3:9:89,9,0	0/0:8,0:8:24:0,24,242	1/1:0,2:2:6:62,6,0	0/0:3,0:3:9:0,9,92	0/0:3,0:3:6:0,6,77	0/0:2,0:2:3:0,3,45	0/0:1,0:1:3:0,3,23	0/0:6,1:7:12:0,12,153	0/0:2,0:2:3:0,3,45	0/0:6,0:6:15:0,15,173	./.:.:.:.:.	0/0:20,0:20:60:0,60,677
chr0	23540102	.	T	C	29288.2	.	AC=246;AF=0.939;AN=262;BaseQRankSum=-1.080;DP=1020;Dels=0.00;FS=0.498;HaplotypeScore=0.1383;InbreedingCoeff=0.4607;MLEAC=250;MLEAF=0.954;MQ=59.82;MQ0=0;MQRankSum=-0.290;QD=30.41;ReadPosRankSum=0.168	GT:AD:DP:GQ:PL	1/1:0,79:79:99:2483,238,0	1/1:0,22:22:60:644,60,0	1/1:0,12:12:36:374,36,0	1/1:0,40:40:99:1240,120,0	1/1:0,16:16:45:489,45,0	1/1:0,22:22:63:666,63,0	1/1:0,18:18:54:568,54,0	1/1:0,2:2:6:67,6,0	1/1:0,4:4:12:123,12,0	1/1:0,12:12:36:374,36,0	1/1:0,4:4:12:125,12,0	0/0:23,0:23:63:0,63,674	1/1:0,14:14:39:418,39,0	1/1:0,2:2:6:67,6,0	1/1:0,14:14:42:424,42,0	1/1:0,24:24:72:726,72,0	1/1:0,15:15:39:400,39,0	1/1:0,7:7:21:216,21,0	1/1:0,10:10:30:310,30,0	1/1:0,22:22:66:702,66,0	1/1:0,6:6:18:189,18,0	1/1:0,27:27:81:850,81,0	1/1:0,26:26:75:790,75,0	1/1:0,14:14:39:407,39,0	1/1:0,1:1:3:34,3,0	1/1:0,17:17:48:520,48,0	1/1:0,14:14:39:406,39,0	1/1:0,6:6:18:198,18,0	1/1:0,9:9:27:293,27,0	1/1:0,16:16:45:489,45,0	1/1:0,4:4:12:130,12,0	1/1:0,5:5:15:159,15,0	1/1:0,21:21:63:651,63,0	1/1:0,2:2:6:64,6,0	1/1:0,13:13:36:381,36,0	1/1:0,9:9:27:292,27,0	1/1:0,12:12:36:383,36,0	1/1:0,14:14:42:429,42,0	1/1:0,15:15:45:460,45,0	1/1:0,1:1:3:35,3,0	1/1:0,7:7:21:226,21,0	1/1:0,7:7:21:220,21,0	1/1:0,11:11:30:336,30,0	1/1:0,24:24:72:742,72,0	1/1:0,8:8:24:245,24,0	1/1:0,34:34:99:1054,102,0	1/1:0,10:10:30:306,30,0	1/1:0,7:7:21:223,21,0	1/1:0,4:4:12:125,12,0	1/1:0,3:3:6:74,6,0	1/1:0,4:4:9:106,9,0	1/1:0,1:1:3:32,3,0	1/1:0,2:2:6:61,6,0	1/1:0,4:4:12:126,12,0	1/1:0,3:3:9:90,9,0	1/1:0,2:2:6:63,6,0	0/0:2,0:2:6:0,6,64	0/0:3,0:3:9:0,9,92	./.:.:.:.:.	0/0:4,0:4:12:0,12,124	1/1:0,2:2:6:63,6,0	1/1:0,1:1:3:32,3,0	1/1:0,8:8:24:250,24,0	1/1:0,3:3:9:97,9,0	1/1:0,2:2:6:63,6,0	1/1:0,2:2:6:65,6,0	1/1:0,3:3:9:97,9,0	1/1:0,5:5:15:158,15,0	1/1:0,2:2:6:60,6,0	1/1:0,2:2:6:61,6,0	1/1:0,3:3:9:96,9,0	1/1:0,2:2:6:60,6,0	./.:.:.:.:.	1/1:0,3:3:9:92,9,0	1/1:0,6:6:18:187,18,0	1/1:0,3:3:9:86,9,0	./.:.:.:.:.	0/0:1,0:1:3:0,3,31	0/0:1,0:1:3:0,3,31	1/1:0,2:2:6:65,6,0	1/1:0,2:2:6:68,6,0	1/1:0,1:1:3:28,3,0	1/1:0,5:5:15:167,15,0	1/1:0,1:1:3:32,3,0	1/1:0,3:3:9:91,9,0	1/1:0,13:13:39:390,39,0	1/1:0,5:5:15:156,15,0	1/1:0,5:5:15:162,15,0	1/1:0,6:6:15:175,15,0	1/1:0,3:3:9:99,9,0	1/1:0,3:3:9:95,9,0	1/1:0,5:5:15:164,15,0	1/1:0,1:1:3:22,3,0	1/1:0,1:1:3:32,3,0	1/1:0,4:4:12:123,12,0	1/1:0,6:6:18:189,18,0	1/1:0,6:6:18:177,18,0	1/1:0,1:1:3:31,3,0	1/1:0,2:2:3:24,3,0	./.:.:.:.:.	1/1:0,2:2:6:62,6,0	1/1:0,2:2:6:59,6,0	1/1:0,3:3:9:92,9,0	1/1:0,2:2:6:63,6,0	./.:.:.:.:.	1/1:0,11:11:24:293,24,0	1/1:0,5:5:15:158,15,0	1/1:0,7:7:21:220,21,0	1/1:0,5:5:15:156,15,0	1/1:0,5:5:15:156,15,0	1/1:0,2:2:6:59,6,0	1/1:0,5:5:15:160,15,0	1/1:0,9:9:24:267,24,0	1/1:0,4:4:12:127,12,0	1/1:0,2:2:6:63,6,0	1/1:0,6:6:18:185,18,0	1/1:0,4:4:12:127,12,0	1/1:0,1:1:3:33,3,0	1/1:0,3:3:9:95,9,0	1/1:0,4:4:12:123,12,0	1/1:0,5:5:15:157,15,0	1/1:0,3:3:9:96,9,0	1/1:0,3:3:6:78,6,0	1/1:0,3:3:9:95,9,0	1/1:0,8:8:24:252,24,0	1/1:0,4:4:12:127,12,0	1/1:0,2:2:6:62,6,0	1/1:0,6:6:18:178,18,0	1/1:0,4:4:12:125,12,0	1/1:0,4:4:9:104,9,0	./.:.:.:.:.	0/0:2,0:2:6:0,6,56	1/1:0,6:6:9:134,9,0	1/1:0,3:3:6:76,6,0	1/1:0,4:4:9:108,9,0	1/1:0,2:2:3:45,3,0	0/0:21,0:21:63:0,63,703
chr0	23540180	.	T	G	30851.5	.	AC=242;AF=0.938;AN=258;BaseQRankSum=-3.024;DP=1085;Dels=0.00;FS=0.916;HaplotypeScore=0.2332;InbreedingCoeff=0.5403;MLEAC=244;MLEAF=0.946;MQ=59.72;MQ0=0;MQRankSum=0.400;QD=30.64;ReadPosRankSum=0.172	GT:AD:DP:GQ:PL	1/1:0,72:72:99:2315,217,0	1/1:0,18:18:54:582,54,0	1/1:0,21:21:60:652,60,0	1/1:0,46:46:99:1451,138,0	1/1:0,11:11:33:337,33,0	1/1:0,26:26:78:793,78,0	1/1:0,26:26:78:830,78,0	1/1:0,4:4:12:128,12,0	1/1:0,3:3:9:98,9,0	1/1:0,21:21:63:669,63,0	./.:.:.:.:.	0/0:16,0:16:45:0,45,488	1/1:0,15:15:39:444,39,0	1/1:0,3:3:9:97,9,0	1/1:0,15:15:42:461,42,0	1/1:0,17:17:51:531,51,0	1/1:0,20:20:60:632,60,0	1/1:0,4:4:12:134,12,0	1/1:0,12:12:33:360,33,0	1/1:0,21:21:54:608,54,0	1/1:0,6:6:18:189,18,0	1/1:1,16:17:17:457,17,0	1/1:0,19:19:57:617,57,0	1/1:0,23:23:69:728,69,0	1/1:0,6:6:18:195,18,0	1/1:0,21:21:63:654,63,0	1/1:0,14:14:42:449,42,0	1/1:0,11:11:30:324,30,0	1/1:0,10:10:30:327,30,0	1/1:0,14:14:33:384,33,0	1/1:0,4:4:12:126,12,0	1/1:0,3:3:9:93,9,0	1/1:0,28:28:72:817,72,0	1/1:0,3:3:9:95,9,0	1/1:0,16:16:48:515,48,0	1/1:0,5:5:15:168,15,0	1/1:0,13:13:36:392,36,0	1/1:0,11:11:30:327,30,0	1/1:0,13:13:39:410,39,0	1/1:0,3:3:9:98,9,0	1/1:0,5:5:12:131,12,0	1/1:0,6:6:18:185,18,0	1/1:0,14:14:33:392,33,0	1/1:0,20:20:57:616,57,0	1/1:0,22:22:63:682,63,0	1/1:0,28:28:84:875,84,0	1/1:0,4:4:12:129,12,0	1/1:0,7:7:21:221,21,0	1/1:0,2:2:6:67,6,0	1/1:0,2:2:6:67,6,0	./.:.:.:.:.	1/1:0,6:6:12:153,12,0	./.:.:.:.:.	1/1:0,1:1:3:33,3,0	1/1:0,5:5:12:143,12,0	1/1:0,4:4:12:130,12,0	0/0:9,0:9:24:0,24,261	0/0:8,0:8:21:0,21,235	1/1:0,1:1:3:32,3,0	0/0:4,0:4:12:0,12,120	./.:.:.:.:.	1/1:0,2:2:6:65,6,0	1/1:0,8:8:24:252,24,0	1/1:0,4:4:12:126,12,0	1/1:0,2:2:6:61,6,0	1/1:0,2:2:6:59,6,0	1/1:0,5:5:15:160,15,0	1/1:0,2:2:6:66,6,0	1/1:0,4:4:12:125,12,0	1/1:0,2:2:6:65,6,0	./.:.:.:.:.	1/1:0,6:6:15:172,15,0	1/1:0,1:1:3:32,3,0	1/1:0,4:4:12:122,12,0	1/1:0,6:6:18:189,18,0	1/1:0,4:4:12:128,12,0	1/1:0,4:4:12:126,12,0	0/0:5,0:5:15:0,15,151	0/0:1,0:1:3:0,3,32	1/1:0,5:5:15:152,15,0	1/1:0,2:2:6:67,6,0	1/1:0,3:3:9:96,9,0	1/1:0,7:7:21:231,21,0	1/1:0,5:5:15:153,15,0	1/1:0,5:5:15:162,15,0	1/1:0,8:8:24:250,24,0	1/1:0,6:6:18:189,18,0	1/1:0,6:6:18:191,18,0	1/1:0,4:4:12:127,12,0	1/1:0,6:6:18:195,18,0	1/1:0,1:1:3:32,3,0	1/1:0,4:4:12:123,12,0	1/1:0,3:3:9:92,9,0	./.:.:.:.:.	1/1:0,1:1:3:32,3,0	1/1:0,7:7:21:218,21,0	1/1:0,9:9:27:284,27,0	1/1:0,1:1:3:33,3,0	1/1:0,3:3:9:97,9,0	1/1:0,3:3:6:78,6,0	1/1:0,7:7:21:223,21,0	1/1:0,1:1:3:32,3,0	1/1:0,2:2:6:57,6,0	1/1:0,3:3:9:94,9,0	./.:.:.:.:.	1/1:0,4:4:12:121,12,0	1/1:0,8:8:24:259,24,0	1/1:0,7:7:21:222,21,0	1/1:0,3:3:9:97,9,0	1/1:0,7:7:21:225,21,0	1/1:0,5:5:15:159,15,0	1/1:0,3:3:9:99,9,0	1/1:0,8:8:24:249,24,0	1/1:0,4:4:9:95,9,0	1/1:0,2:2:6:64,6,0	1/1:0,5:5:15:154,15,0	1/1:0,6:6:12:152,12,0	1/1:0,2:2:6:66,6,0	1/1:0,4:4:12:128,12,0	1/1:0,3:3:9:97,9,0	1/1:0,11:11:33:341,33,0	1/1:0,1:1:3:32,3,0	1/1:0,2:2:6:63,6,0	1/1:0,3:3:9:89,9,0	1/1:0,5:5:12:146,12,0	1/1:0,2:2:6:63,6,0	1/1:0,4:4:12:128,12,0	1/1:0,5:5:15:160,15,0	1/1:0,4:4:12:124,12,0	1/1:0,1:1:3:32,3,0	./.:.:.:.:.	0/0:3,0:3:6:0,6,75	1/1:0,8:8:12:179,12,0	1/1:0,4:4:9:109,9,0	1/1:0,4:4:6:89,6,0	1/1:0,2:2:3:45,3,0	0/0:32,0:32:96:0,96,1087
chr0	23540200	.	C	A	3321.32	.	AC=35;AF=0.132;AN=266;BaseQRankSum=2.275;DP=1140;Dels=0.00;FS=3.508;HaplotypeScore=0.1986;InbreedingCoeff=0.6864;MLEAC=31;MLEAF=0.117;MQ=59.68;MQ0=0;MQRankSum=-1.617;QD=23.72;ReadPosRankSum=2.329	GT:AD:DP:GQ:PL	0/0:75,0:75:99:0,226,2329	0/0:21,0:21:63:0,63,647	0/0:25,0:25:72:0,72,745	0/0:40,0:40:99:0,120,1204	0/0:12,0:12:36:0,36,355	0/0:24,0:24:72:0,72,715	0/0:33,0:33:93:0,93,963	0/0:4,0:4:12:0,12,134	0/0:2,0:2:6:0,6,55	0/0:23,0:23:69:0,69,708	0/0:1,0:1:3:0,3,32	0/0:17,0:17:48:0,48,495	1/1:0,8:8:21:228,21,0	0/0:2,0:2:6:0,6,63	0/0:15,0:15:42:0,42,444	0/0:17,0:17:51:0,51,508	1/1:0,18:18:54:562,54,0	0/0:2,0:2:6:0,6,57	0/0:13,0:13:36:0,36,372	0/0:24,0:24:60:0,60,654	0/0:6,0:6:18:0,18,189	0/0:23,0:23:66:0,66,667	0/0:16,0:16:48:0,48,494	0/0:24,0:24:72:0,72,734	0/0:6,0:6:18:0,18,187	1/1:0,21:21:57:621,57,0	0/0:14,0:14:42:0,42,418	0/0:11,0:11:30:0,30,309	0/0:6,0:6:18:0,18,192	0/0:16,0:16:39:0,39,426	0/0:2,0:2:6:0,6,65	0/0:3,0:3:9:0,9,87	0/1:15,12:27:99:266,0,370	1/1:0,3:3:9:96,9,0	0/0:18,0:18:48:0,48,508	0/0:7,0:7:21:0,21,221	0/0:18,0:18:51:0,51,545	0/0:16,0:16:42:0,42,447	0/0:13,0:13:39:0,39,389	0/0:6,0:6:18:0,18,192	0/0:4,0:4:12:0,12,121	1/1:0,7:7:21:219,21,0	0/0:12,0:12:27:0,27,324	0/0:18,0:18:51:0,51,540	0/0:21,0:21:60:0,60,627	0/0:32,0:32:96:0,96,981	0/0:5,0:5:15:0,15,160	0/0:6,0:6:18:0,18,186	0/0:1,0:1:3:0,3,30	0/0:2,0:2:6:0,6,61	0/0:1,0:1:3:0,3,27	0/0:6,0:6:12:0,12,149	0/0:1,0:1:3:0,3,27	0/0:2,0:2:6:0,6,64	0/0:6,0:6:12:0,12,148	0/0:3,0:3:9:0,9,94	0/0:8,0:8:21:0,21,222	0/0:9,0:9:24:0,24,264	0/0:1,0:1:3:0,3,29	0/0:6,0:6:18:0,18,180	1/1:0,1:1:3:32,3,0	1/1:0,2:2:6:61,6,0	1/1:0,7:7:21:212,21,0	1/1:0,6:6:18:189,18,0	0/0:3,0:3:9:0,9,89	0/0:3,0:3:9:0,9,94	0/0:4,0:4:12:0,12,127	0/0:4,0:4:12:0,12,126	0/0:4,0:4:12:0,12,119	0/0:3,0:3:9:0,9,97	./.:.:.:.:.	0/0:3,0:3:9:0,9,94	0/0:1,0:1:3:0,3,30	0/0:5,0:5:15:0,15,148	0/0:5,0:5:15:0,15,149	0/0:4,0:4:12:0,12,129	0/0:5,0:5:15:0,15,154	0/0:6,0:6:18:0,18,186	0/0:1,0:1:3:0,3,31	0/0:5,0:5:15:0,15,153	0/0:3,0:3:9:0,9,101	0/0:4,0:4:12:0,12,115	0/0:6,0:6:18:0,18,183	0/0:7,0:7:21:0,21,222	0/0:5,0:5:15:0,15,156	0/0:4,0:4:12:0,12,125	0/0:7,0:7:21:0,21,210	0/0:9,0:9:24:0,24,243	0/0:4,0:4:12:0,12,124	0/0:6,0:6:18:0,18,184	0/0:4,0:4:12:0,12,128	1/1:0,3:3:9:92,9,0	1/1:0,4:4:12:126,12,0	./.:.:.:.:.	0/0:2,0:2:6:0,6,68	1/1:0,8:8:24:245,24,0	1/1:0,10:10:30:304,30,0	0/0:3,0:3:9:0,9,95	1/1:0,4:4:12:124,12,0	1/1:0,1:1:3:29,3,0	1/1:0,8:8:24:252,24,0	./.:.:.:.:.	1/1:0,2:2:6:59,6,0	0/0:4,0:4:12:0,12,120	0/0:1,0:1:3:0,3,32	0/0:5,0:5:12:0,12,141	0/0:8,0:8:24:0,24,236	0/0:9,0:9:27:0,27,270	0/0:4,0:4:12:0,12,113	0/0:7,0:7:21:0,21,217	0/0:9,0:9:24:0,24,256	0/0:4,0:4:12:0,12,115	0/0:8,0:8:24:0,24,245	0/0:4,0:4:12:0,12,121	0/0:2,0:2:6:0,6,59	0/0:6,0:6:18:0,18,189	0/0:5,0:5:12:0,12,137	0/0:4,0:4:12:0,12,120	0/0:3,0:3:9:0,9,92	0/0:4,0:4:12:0,12,123	0/0:10,0:10:27:0,27,275	0/0:4,0:4:12:0,12,120	0/0:3,0:3:9:0,9,92	0/0:3,0:3:9:0,9,89	0/0:6,0:6:15:0,15,169	0/0:3,0:3:9:0,9,93	0/0:7,0:7:18:0,18,201	0/0:6,0:6:18:0,18,183	0/0:4,0:4:12:0,12,117	0/0:1,0:1:3:0,3,31	./.:.:.:.:.	0/0:3,0:3:6:0,6,75	0/0:6,0:6:9:0,9,134	0/0:4,0:4:9:0,9,108	0/0:4,0:4:6:0,6,89	0/0:2,0:2:3:0,3,45	0/0:28,0:28:81:0,81,861
chr0	23540201	.	C	A	3143.66	.	AC=35;AF=0.133;AN=264;BaseQRankSum=-0.180;DP=1103;Dels=0.00;FS=2.520;HaplotypeScore=0.2680;InbreedingCoeff=0.6848;MLEAC=31;MLEAF=0.117;MQ=59.69;MQ0=0;MQRankSum=1.185;QD=23.29;ReadPosRankSum=2.146	GT:AD:DP:GQ:PL	0/0:74,0:74:99:0,223,2297	0/0:19,0:19:57:0,57,575	0/0:26,0:26:75:0,75,769	0/0:39,0:39:99:0,117,1176	0/0:10,0:10:30:0,30,286	0/0:21,0:21:63:0,63,622	0/0:30,0:30:84:0,84,867	0/0:4,0:4:12:0,12,131	0/0:2,0:2:6:0,6,62	0/0:22,0:22:66:0,66,673	0/0:1,0:1:3:0,3,32	0/0:16,0:16:42:0,42,437	1/1:0,8:8:21:231,21,0	0/0:2,0:2:6:0,6,63	0/0:15,0:15:42:0,42,436	0/0:15,0:15:45:0,45,466	1/1:0,18:18:54:550,54,0	0/0:3,0:3:9:0,9,87	0/0:13,0:13:36:0,36,372	0/0:22,0:22:54:0,54,596	0/0:6,0:6:18:0,18,189	0/0:21,0:22:60:0,60,615	0/0:15,0:15:45:0,45,461	0/0:24,0:24:72:0,72,718	0/0:7,0:7:21:0,21,222	1/1:0,20:20:54:576,54,0	0/0:12,0:12:36:0,36,356	0/0:11,0:11:30:0,30,311	0/0:6,0:6:18:0,18,186	0/0:15,0:15:36:0,36,397	0/0:2,0:2:6:0,6,59	0/0:3,0:3:9:0,9,87	0/1:15,12:27:99:259,0,359	1/1:0,3:3:9:96,9,0	0/0:17,0:17:48:0,48,506	0/0:7,0:7:21:0,21,216	0/0:19,0:19:51:0,51,538	0/0:16,0:16:42:0,42,461	0/0:11,0:11:33:0,33,328	0/0:6,0:6:18:0,18,189	0/0:4,0:4:9:0,9,100	1/1:0,8:8:24:248,24,0	0/0:11,0:11:27:0,27,307	0/0:14,0:14:42:0,42,426	0/0:22,0:22:63:0,63,647	0/0:32,0:32:96:0,96,974	0/0:5,0:5:15:0,15,154	0/0:7,0:7:21:0,21,200	./.:.:.:.:.	0/0:3,0:3:9:0,9,90	0/0:1,0:1:3:0,3,30	0/0:4,0:4:12:0,12,120	0/0:1,0:1:3:0,3,30	0/0:2,0:2:6:0,6,62	0/0:6,0:6:12:0,12,142	0/0:3,0:3:9:0,9,91	0/0:8,0:8:21:0,21,224	0/0:8,0:8:24:0,24,251	0/0:1,0:1:3:0,3,30	0/0:6,0:6:18:0,18,182	1/1:0,1:1:3:30,3,0	1/1:0,1:1:3:31,3,0	1/1:0,6:6:18:186,18,0	1/1:0,6:6:18:184,18,0	0/0:3,0:3:9:0,9,89	0/0:3,0:3:9:0,9,91	0/0:4,0:4:12:0,12,122	0/0:4,0:4:12:0,12,124	0/0:4,0:4:12:0,12,117	0/0:3,0:3:9:0,9,95	./.:.:.:.:.	0/0:3,0:3:9:0,9,94	0/0:1,0:1:3:0,3,30	0/0:5,0:5:15:0,15,147	0/0:5,0:5:15:0,15,149	0/0:3,0:3:9:0,9,97	0/0:5,0:5:15:0,15,153	0/0:6,0:6:18:0,18,178	0/0:1,0:1:3:0,3,31	0/0:5,0:5:15:0,15,148	0/0:3,0:3:9:0,9,95	0/0:4,0:4:12:0,12,117	0/0:6,0:6:18:0,18,187	0/0:7,0:7:21:0,21,214	0/0:5,0:5:15:0,15,154	0/0:4,0:4:12:0,12,125	0/0:7,0:7:21:0,21,207	0/0:9,0:10:27:0,27,260	0/0:4,0:4:12:0,12,120	0/0:5,0:6:15:0,15,148	0/0:4,0:4:12:0,12,124	1/1:0,3:3:9:93,9,0	1/1:0,3:3:9:96,9,0	./.:.:.:.:.	0/0:2,0:2:6:0,6,64	1/1:0,7:7:21:213,21,0	1/1:0,9:9:27:279,27,0	0/0:3,0:3:9:0,9,95	1/1:0,4:4:12:125,12,0	1/1:0,1:1:3:30,3,0	1/1:0,8:8:24:248,24,0	./.:.:.:.:.	1/1:0,2:2:6:59,6,0	0/0:4,0:4:12:0,12,121	0/0:1,0:1:3:0,3,32	0/0:5,0:5:12:0,12,133	0/0:8,0:8:24:0,24,228	0/0:9,0:9:27:0,27,267	0/0:5,0:5:15:0,15,154	0/0:6,0:6:18:0,18,177	0/0:8,0:8:21:0,21,222	0/0:5,0:5:15:0,15,153	0/0:8,0:8:24:0,24,237	0/0:4,0:4:12:0,12,120	0/0:2,0:2:6:0,6,59	0/0:6,0:6:18:0,18,189	0/0:5,0:5:12:0,12,136	0/0:4,0:4:12:0,12,121	0/0:3,0:3:9:0,9,92	0/0:4,0:4:12:0,12,119	0/0:9,1:10:8:0,8,253	0/0:4,0:4:12:0,12,123	0/0:3,0:3:9:0,9,92	0/0:3,0:3:9:0,9,89	0/0:6,0:6:15:0,15,166	0/0:3,0:3:9:0,9,92	0/0:7,0:7:18:0,18,198	0/0:5,0:5:15:0,15,153	0/0:3,0:3:9:0,9,87	0/0:1,0:1:3:0,3,30	./.:.:.:.:.	0/0:3,0:3:6:0,6,74	0/0:6,0:6:9:0,9,134	0/0:4,0:4:9:0,9,105	0/0:4,0:4:6:0,6,89	0/0:2,0:2:3:0,3,45	0/0:26,0:26:78:0,78,840
chr0	23540245	.	C	T	1466.73	.	AC=21;AF=0.078;AN=268;BaseQRankSum=-1.928;DP=1082;Dels=0.00;FS=1.627;HaplotypeScore=0.1243;InbreedingCoeff=0.5483;MLEAC=16;MLEAF=0.060;MQ=59.77;MQ0=1;MQRankSum=-0.067;QD=24.86;ReadPosRankSum=-0.954	GT:AD:DP:GQ:PL	0/0:67,0:67:99:0,202,2177	0/0:19,0:19:54:0,54,592	0/0:23,0:23:60:0,60,659	0/0:37,0:37:99:0,111,1167	0/0:11,0:11:33:0,33,343	0/0:21,0:21:63:0,63,660	0/0:21,0:21:57:0,57,619	0/0:3,0:3:9:0,9,98	0/0:2,0:2:6:0,6,67	0/0:17,0:17:51:0,51,529	0/0:6,0:6:18:0,18,191	0/0:13,0:13:39:0,39,422	0/0:6,0:6:18:0,18,185	0/0:1,0:1:3:0,3,32	0/0:13,0:13:33:0,33,377	0/0:15,0:15:42:0,42,443	0/0:23,0:23:60:0,60,656	0/0:4,0:4:12:0,12,128	0/0:11,0:11:33:0,33,346	0/0:21,0:21:57:0,57,629	0/0:10,0:10:30:0,30,325	0/0:26,0:26:78:0,78,822	1/1:0,15:15:42:437,42,0	0/0:21,0:21:60:0,60,630	0/0:4,0:4:12:0,12,136	0/0:20,0:20:57:0,57,613	0/0:13,0:13:36:0,36,389	0/0:10,0:10:30:0,30,338	0/0:6,0:6:15:0,15,163	0/0:19,0:19:54:0,54,585	0/0:5,0:5:15:0,15,155	0/0:3,0:3:9:0,9,100	0/0:28,0:28:78:0,78,857	0/0:2,0:2:6:0,6,69	0/0:13,0:13:36:0,36,390	0/0:9,0:9:27:0,27,293	0/0:21,0:21:57:0,57,618	0/0:14,0:14:36:0,36,408	0/0:13,0:13:39:0,39,404	0/0:9,0:9:27:0,27,299	0/0:7,0:7:21:0,21,224	0/0:13,0:13:39:0,39,410	0/0:11,0:11:27:0,27,309	0/0:15,0:15:45:0,45,465	1/1:0,15:15:42:457,42,0	0/0:33,0:33:90:0,90,974	0/0:7,0:7:18:0,18,210	0/0:10,0:10:30:0,30,325	0/0:3,0:3:6:0,6,75	0/0:5,0:5:12:0,12,140	0/0:1,0:1:3:0,3,32	1/1:0,1:1:3:31,3,0	0/0:3,0:3:9:0,9,95	0/0:5,0:5:15:0,15,157	0/0:5,0:5:12:0,12,139	0/0:4,0:4:12:0,12,131	0/0:13,0:13:27:0,27,337	0/0:8,0:8:18:0,18,206	0/0:1,0:1:3:0,3,29	0/0:4,0:4:12:0,12,127	0/0:1,0:1:3:0,3,32	0/0:1,0:1:3:0,3,29	0/0:4,0:4:12:0,12,125	0/0:3,0:3:9:0,9,95	0/0:5,0:5:15:0,15,160	0/0:4,0:4:12:0,12,127	0/0:1,0:1:3:0,3,32	0/0:6,0:6:12:0,12,153	0/0:7,0:7:21:0,21,219	0/0:3,0:3:9:0,9,97	0/0:1,0:1:3:0,3,33	0/0:4,0:4:12:0,12,126	1/1:0,1:1:3:33,3,0	0/1:1,3:4:20:79,0,20	0/0:2,0:2:6:0,6,63	0/0:1,0:1:3:0,3,32	0/0:3,0:3:9:0,9,87	0/0:7,0:7:21:0,21,223	0/0:3,0:3:9:0,9,89	0/0:3,0:3:9:0,9,94	0/0:5,0:5:15:0,15,163	0/0:4,0:4:12:0,12,122	0/0:5,0:5:15:0,15,162	0/0:7,0:7:21:0,21,221	0/0:5,0:5:15:0,15,158	0/0:4,0:4:12:0,12,125	0/0:4,0:4:12:0,12,124	0/0:5,0:5:15:0,15,165	0/0:2,0:2:6:0,6,64	0/0:2,0:2:6:0,6,66	0/0:5,0:5:12:0,12,138	0/0:2,0:2:6:0,6,63	0/0:2,0:2:6:0,6,63	0/0:3,0:3:6:0,6,77	0/0:2,0:2:6:0,6,63	0/0:12,0:12:36:0,36,377	0/0:10,0:10:30:0,30,302	0/0:5,0:5:15:0,15,148	0/0:4,0:4:12:0,12,129	./.:.:.:.:.	0/0:8,0:8:24:0,24,269	0/0:3,0:3:9:0,9,95	0/0:3,0:3:9:0,9,89	1/1:0,4:4:12:128,12,0	0/0:2,0:2:6:0,6,61	1/1:0,4:4:9:106,9,0	0/0:1,0:1:3:0,3,33	0/0:8,0:8:24:0,24,250	0/0:3,0:3:9:0,9,94	0/0:7,0:7:21:0,21,221	0/0:9,0:9:24:0,24,260	0/0:3,0:3:9:0,9,98	0/0:4,0:4:12:0,12,132	0/0:3,0:3:9:0,9,89	0/0:4,0:4:9:0,9,107	0/0:4,0:4:12:0,12,124	0/0:4,0:4:9:0,9,109	0/0:6,0:6:18:0,18,191	0/0:4,0:4:12:0,12,120	1/1:0,3:3:9:93,9,0	0/0:8,0:8:24:0,24,254	0/0:5,0:5:15:0,15,159	1/1:0,4:4:12:123,12,0	1/1:0,4:4:12:124,12,0	1/1:0,4:4:12:123,12,0	0/0:1,0:1:3:0,3,32	0/0:10,0:10:27:0,27,301	0/0:7,0:7:21:0,21,222	./.:.:.:.:.	0/0:1,0:1:3:0,3,32	./.:.:.:.:.	0/0:4,0:4:9:0,9,107	0/0:12,0:12:18:0,18,268	0/0:4,0:4:6:0,6,77	0/0:8,0:8:12:0,12,179	0/0:2,0:2:3:0,3,45	0/0:10,0:10:30:0,30,338
chr0	23540379	.	C	A	3924.99	.	AC=20;AF=0.079;AN=254;DP=1014;Dels=0.00;FS=0.000;HaplotypeScore=0.1227;InbreedingCoeff=0.5060;MLEAC=16;MLEAF=0.063;MQ=59.80;MQ0=0;QD=27.64	GT:AD:DP:GQ:PL	1/1:0,82:82:99:2544,247,0	0/0:16,0:16:42:0,42,452	0/0:17,0:17:48:0,48,518	0/0:43,0:43:99:0,129,1315	0/0:12,0:12:33:0,33,360	0/0:29,0:29:81:0,81,860	0/0:17,0:17:51:0,51,508	0/0:1,0:1:3:0,3,36	0/0:2,0:2:6:0,6,65	1/1:0,26:26:78:756,78,0	1/1:0,3:3:9:94,9,0	0/0:15,0:15:45:0,45,478	0/0:13,0:13:39:0,39,401	0/0:2,0:2:6:0,6,63	0/0:14,0:14:42:0,42,425	0/0:19,0:19:54:0,54,547	0/0:23,0:23:69:0,69,720	0/1:2,6:8:42:154,0,42	0/0:10,0:10:30:0,30,304	0/0:12,0:12:36:0,36,361	0/0:7,0:7:21:0,21,231	0/0:15,0:15:42:0,42,420	0/0:10,0:10:30:0,30,304	0/0:25,0:25:72:0,72,733	0/0:4,0:4:12:0,12,128	0/0:15,0:15:39:0,39,426	0/0:9,0:9:27:0,27,281	0/0:6,0:6:18:0,18,190	0/0:8,0:8:24:0,24,250	0/0:18,0:18:54:0,54,550	0/0:3,0:3:9:0,9,94	0/0:2,0:2:6:0,6,56	0/0:23,0:23:69:0,69,704	0/0:4,0:4:12:0,12,122	0/0:15,0:15:42:0,42,455	0/1:2,2:4:51:53,0,51	0/0:17,0:17:48:0,48,500	0/0:11,0:11:27:0,27,313	0/0:18,0:18:54:0,54,540	./.:.:.:.:.	0/0:4,0:4:12:0,12,130	0/0:7,0:7:21:0,21,212	0/0:19,0:19:48:0,48,523	0/0:18,0:18:51:0,51,546	0/0:19,0:19:51:0,51,560	0/0:19,0:19:51:0,51,546	0/0:8,0:8:21:0,21,233	0/0:3,0:3:9:0,9,101	0/0:3,0:3:9:0,9,93	0/0:6,0:6:18:0,18,183	0/0:2,0:2:6:0,6,61	0/0:5,0:5:15:0,15,156	1/1:0,4:4:12:117,12,0	0/0:3,0:3:9:0,9,93	0/0:5,0:5:12:0,12,136	0/0:5,0:5:15:0,15,155	0/0:5,0:5:15:0,15,157	0/0:4,0:4:12:0,12,123	1/1:0,2:2:6:61,6,0	0/0:3,0:3:9:0,9,90	0/0:3,0:3:9:0,9,89	./.:.:.:.:.	0/0:13,0:13:36:0,36,387	0/0:12,0:12:36:0,36,367	0/0:6,0:6:18:0,18,178	0/0:4,0:4:12:0,12,126	0/0:2,0:2:6:0,6,61	0/0:2,0:2:6:0,6,63	0/0:1,0:1:3:0,3,32	./.:.:.:.:.	0/0:1,0:1:3:0,3,31	0/0:3,0:3:9:0,9,96	0/0:1,0:1:3:0,3,29	0/0:3,0:3:9:0,9,97	0/0:4,0:4:12:0,12,122	0/0:2,0:2:6:0,6,67	0/0:4,0:4:12:0,12,127	0/0:2,0:2:6:0,6,62	0/0:5,0:5:15:0,15,154	0/0:3,0:3:9:0,9,95	./.:.:.:.:.	0/0:4,0:4:12:0,12,124	0/0:5,0:5:15:0,15,159	0/0:3,0:3:9:0,9,92	0/0:4,0:4:12:0,12,126	0/0:7,0:7:18:0,18,190	0/0:1,0:1:3:0,3,31	0/0:1,0:1:3:0,3,32	0/0:2,0:2:6:0,6,62	0/0:3,0:3:6:0,6,63	0/0:3,0:3:9:0,9,94	0/0:5,0:5:15:0,15,148	0/0:1,0:1:3:0,3,25	0/0:1,0:1:3:0,3,32	0/0:1,0:1:3:0,3,28	0/0:4,0:4:12:0,12,127	0/0:5,0:5:15:0,15,140	0/0:2,0:2:6:0,6,53	0/0:2,0:2:6:0,6,63	./.:.:.:.:.	0/0:5,0:5:15:0,15,159	0/0:3,0:3:9:0,9,96	0/0:5,0:5:15:0,15,159	0/0:4,0:4:12:0,12,121	./.:.:.:.:.	0/0:1,0:1:3:0,3,23	0/0:5,0:5:15:0,15,162	0/0:6,0:6:18:0,18,174	1/1:0,3:3:9:93,9,0	0/0:7,0:7:21:0,21,215	0/0:3,0:3:9:0,9,91	1/1:0,3:3:9:93,9,0	1/1:0,4:4:12:126,12,0	0/0:10,0:10:27:0,27,297	0/0:3,0:3:9:0,9,93	0/0:7,0:7:18:0,18,185	1/1:0,3:3:9:93,9,0	0/0:5,0:5:12:0,12,136	./.:.:.:.:.	./.:.:.:.:.	0/0:4,0:4:12:0,12,125	0/0:11,0:11:30:0,30,312	0/0:11,0:11:27:0,27,301	0/0:2,0:2:6:0,6,59	0/0:7,0:7:18:0,18,199	0/0:5,0:5:15:0,15,154	0/0:4,0:4:12:0,12,122	0/0:3,0:3:9:0,9,95	0/0:3,0:3:9:0,9,94	./.:.:.:.:.	./.:.:.:.:.	0/0:5,0:5:9:0,9,121	0/0:4,0:4:6:0,6,75	0/0:3,0:3:6:0,6,74	0/0:4,0:4:6:0,6,89	0/0:4,0:4:6:0,6,89	0/0:20,0:20:60:0,60,634
chr0	23540476	.	C	T	7702.67	.	AC=70;AF=0.265;AN=264;BaseQRankSum=-2.156;DP=985;Dels=0.00;FS=1.750;HaplotypeScore=0.0998;InbreedingCoeff=0.7677;MLEAC=70;MLEAF=0.265;MQ=59.79;MQ0=0;MQRankSum=0.560;QD=27.31;ReadPosRankSum=-0.033	GT:AD:DP:GQ:PL	0/0:57,0:57:99:0,171,1827	0/0:15,0:15:42:0,42,463	0/0:21,0:21:60:0,60,664	0/0:38,0:38:99:0,114,1197	1/1:0,12:12:33:350,33,0	0/0:17,0:17:48:0,48,525	0/0:19,0:19:57:0,57,589	1/1:0,5:5:15:148,15,0	0/0:2,0:2:6:0,6,59	0/0:15,0:15:45:0,45,473	0/0:1,0:1:3:0,3,32	0/0:13,0:13:33:0,33,373	1/1:0,9:9:27:277,27,0	0/0:4,0:4:12:0,12,126	1/1:0,14:14:42:438,42,0	1/1:0,15:15:45:469,45,0	1/1:0,20:20:60:616,60,0	0/0:2,0:2:6:0,6,62	0/0:6,0:6:18:0,18,184	0/0:16,0:16:42:0,42,466	0/0:3,0:3:9:0,9,92	0/0:17,0:17:51:0,51,527	0/0:15,0:15:45:0,45,481	0/0:29,0:29:87:0,87,912	0/0:4,0:4:12:0,12,126	1/1:0,20:20:57:609,57,0	0/0:8,0:8:24:0,24,252	1/1:0,8:8:24:256,24,0	1/1:0,6:6:18:187,18,0	1/1:0,20:20:57:611,57,0	1/1:0,4:4:12:125,12,0	./.:.:.:.:.	1/1:0,32:32:96:1006,96,0	./.:.:.:.:.	0/0:25,0:25:75:0,75,782	0/1:6,1:7:3:3,0,175	0/0:12,0:12:36:0,36,375	0/0:9,0:9:24:0,24,263	0/0:14,0:14:42:0,42,433	0/0:4,0:4:12:0,12,133	1/1:0,6:6:18:189,18,0	1/1:0,13:13:39:400,39,0	0/0:15,0:15:42:0,42,460	0/0:22,0:22:66:0,66,694	0/0:16,0:16:45:0,45,484	0/0:14,0:14:39:0,39,424	0/0:5,0:5:12:0,12,140	0/0:4,0:4:12:0,12,124	0/0:2,0:2:6:0,6,64	0/0:6,0:6:15:0,15,167	0/0:3,0:3:6:0,6,79	0/0:3,0:3:9:0,9,93	0/0:3,0:3:9:0,9,94	0/0:5,0:5:15:0,15,163	0/0:4,0:4:12:0,12,129	1/1:0,6:6:18:189,18,0	0/0:3,0:3:9:0,9,95	0/0:7,0:7:21:0,21,221	0/0:4,0:4:12:0,12,122	0/0:3,0:3:9:0,9,97	./.:.:.:.:.	1/1:0,1:1:3:29,3,0	1/1:0,8:8:24:245,24,0	1/1:0,4:4:12:126,12,0	0/0:6,0:6:18:0,18,182	1/1:0,6:6:18:191,18,0	0/0:1,0:1:3:0,3,30	1/1:0,6:6:18:181,18,0	1/1:0,3:3:9:97,9,0	0/0:1,0:1:3:0,3,30	0/0:1,0:1:3:0,3,32	0/0:3,0:3:9:0,9,95	0/0:4,0:4:12:0,12,121	0/0:4,0:4:12:0,12,124	0/0:1,0:1:3:0,3,33	0/0:3,0:3:6:0,6,75	0/0:2,0:2:3:0,3,45	0/0:6,0:6:18:0,18,187	0/0:5,0:5:15:0,15,165	0/0:3,0:3:9:0,9,96	0/0:2,0:2:6:0,6,64	0/0:1,0:1:3:0,3,35	0/0:3,0:3:9:0,9,90	0/0:3,0:3:9:0,9,96	0/0:4,0:4:12:0,12,122	0/0:7,0:7:21:0,21,218	1/1:0,6:6:18:185,18,0	0/1:4,1:5:7:7,0,107	1/1:0,3:3:9:95,9,0	0/0:4,0:4:9:0,9,96	1/1:0,3:3:9:86,9,0	1/1:0,6:6:18:194,18,0	1/1:0,2:2:6:65,6,0	0/0:1,0:1:3:0,3,34	./.:.:.:.:.	1/1:0,3:3:9:91,9,0	1/1:0,5:5:15:162,15,0	0/0:2,0:2:6:0,6,66	1/1:0,3:3:6:75,6,0	1/1:0,2:2:6:63,6,0	1/1:0,5:5:15:162,15,0	1/1:0,6:6:12:148,12,0	1/1:0,3:3:9:96,9,0	0/0:3,0:3:9:0,9,95	0/0:2,0:2:6:0,6,62	0/0:3,0:3:9:0,9,94	0/0:4,0:4:12:0,12,126	0/0:8,0:8:24:0,24,249	0/0:4,0:4:12:0,12,134	0/0:8,0:8:21:0,21,234	0/0:2,0:2:6:0,6,59	0/0:4,0:4:12:0,12,132	0/0:2,0:2:6:0,6,64	1/1:0,5:5:12:122,12,0	0/0:1,0:1:3:0,3,30	0/0:3,0:3:9:0,9,96	0/0:1,0:1:3:0,3,32	0/0:5,0:5:15:0,15,157	0/0:6,0:6:18:0,18,186	0/0:5,0:5:12:0,12,142	0/0:2,0:2:6:0,6,67	0/0:7,0:7:21:0,21,221	0/0:3,0:3:9:0,9,93	0/0:10,0:10:30:0,30,315	0/0:5,0:5:12:0,12,135	0/0:6,0:6:15:0,15,170	0/0:3,0:3:9:0,9,100	0/0:5,0:5:15:0,15,162	0/0:4,0:4:12:0,12,129	0/0:8,0:8:21:0,21,234	./.:.:.:.:.	0/0:3,0:3:6:0,6,74	0/0:6,0:6:9:0,9,121	0/0:4,0:4:6:0,6,89	0/0:10,0:10:18:0,18,241	0/0:4,0:4:6:0,6,89	0/0:10,0:10:30:0,30,337
chr0	23540986	.	T	G	23436.7	.	AC=235;AF=0.948;AN=248;BaseQRankSum=0.805;DP=809;Dels=0.00;FS=5.136;HaplotypeScore=0.1229;InbreedingCoeff=0.3774;MLEAC=238;MLEAF=0.960;MQ=59.76;MQ0=0;MQRankSum=1.601;QD=30.36;ReadPosRankSum=1.982	GT:AD:DP:GQ:PL	1/1:0,57:57:99:1827,171,0	1/1:0,18:18:48:540,48,0	1/1:0,10:10:27:301,27,0	1/1:0,32:32:90:976,90,0	1/1:0,9:9:27:281,27,0	1/1:0,16:16:42:470,42,0	1/1:0,10:10:30:317,30,0	1/1:0,3:3:9:97,9,0	1/1:0,1:1:3:32,3,0	1/1:0,22:22:66:701,66,0	1/1:0,3:3:9:100,9,0	0/0:10,0:10:27:0,27,294	1/1:0,7:7:21:224,21,0	1/1:0,1:1:3:32,3,0	1/1:0,9:9:24:247,24,0	1/1:0,14:14:33:380,33,0	1/1:0,10:10:30:311,30,0	1/1:0,3:3:9:96,9,0	1/1:0,13:13:33:377,33,0	1/1:0,17:17:45:497,45,0	1/1:0,7:7:21:233,21,0	1/1:0,14:14:42:451,42,0	1/1:0,13:13:39:419,39,0	1/1:0,17:17:51:549,51,0	1/1:0,4:4:12:133,12,0	1/1:0,11:11:30:328,30,0	1/1:0,13:13:39:392,39,0	1/1:0,3:3:9:97,9,0	1/1:0,3:3:6:66,6,0	1/1:0,22:22:60:663,60,0	1/1:0,6:6:18:195,18,0	./.:.:.:.:.	1/1:0,17:17:48:521,48,0	1/1:0,3:3:9:103,9,0	0/1:1,7:8:5:197,0,5	1/1:0,13:13:39:416,39,0	1/1:0,12:12:33:362,33,0	1/1:0,4:4:12:129,12,0	1/1:0,10:10:30:311,30,0	1/1:0,3:3:9:94,9,0	1/1:0,9:9:27:299,27,0	1/1:0,11:11:33:353,33,0	1/1:0,15:15:36:416,36,0	1/1:0,9:9:27:286,27,0	1/1:0,9:9:27:287,27,0	1/1:0,15:15:45:481,45,0	1/1:0,13:13:33:375,33,0	1/1:0,8:8:24:260,24,0	./.:.:.:.:.	1/1:0,4:4:9:108,9,0	1/1:0,1:1:3:31,3,0	1/1:0,2:2:6:65,6,0	1/1:0,2:2:6:62,6,0	1/1:0,2:2:6:63,6,0	1/1:0,2:2:6:63,6,0	1/1:0,4:4:12:126,12,0	0/0:3,0:3:9:0,9,90	0/0:6,0:6:18:0,18,188	./.:.:.:.:.	0/0:3,0:3:9:0,9,92	1/1:0,2:2:6:63,6,0	1/1:0,1:1:3:32,3,0	1/1:0,5:5:15:156,15,0	1/1:0,6:6:18:195,18,0	1/1:0,4:4:12:130,12,0	1/1:0,3:3:9:97,9,0	1/1:0,2:2:6:63,6,0	1/1:0,7:7:18:203,18,0	1/1:0,3:3:9:95,9,0	1/1:0,5:5:15:150,15,0	1/1:0,1:1:3:31,3,0	./.:.:.:.:.	./.:.:.:.:.	1/1:0,1:1:3:33,3,0	1/1:0,2:2:6:67,6,0	1/1:0,3:3:6:77,6,0	1/1:0,3:3:9:95,9,0	./.:.:.:.:.	0/0:1,0:1:3:0,3,33	1/1:0,2:2:6:65,6,0	1/1:0,3:3:9:95,9,0	./.:.:.:.:.	1/1:0,2:2:6:64,6,0	1/1:0,3:3:9:96,9,0	1/1:0,1:1:3:31,3,0	1/1:0,3:3:9:97,9,0	1/1:0,5:5:12:141,12,0	1/1:0,4:4:12:126,12,0	1/1:0,1:1:3:31,3,0	1/1:0,4:4:12:126,12,0	1/1:0,2:2:6:64,6,0	1/1:0,5:5:12:140,12,0	1/1:0,2:2:6:65,6,0	1/1:0,1:1:3:32,3,0	./.:.:.:.:.	1/1:0,2:2:6:64,6,0	1/1:1,4:5:12:123,12,0	1/1:0,1:1:3:32,3,0	1/1:0,6:6:15:172,15,0	1/1:0,2:2:6:65,6,0	1/1:0,9:9:27:289,27,0	./.:.:.:.:.	1/1:0,2:2:6:63,6,0	1/1:0,4:4:12:122,12,0	1/1:0,3:3:9:94,9,0	1/1:0,5:5:15:161,15,0	1/1:0,6:6:18:193,18,0	1/1:0,7:7:18:205,18,0	./.:.:.:.:.	1/1:0,6:6:18:193,18,0	1/1:0,8:8:24:250,24,0	./.:.:.:.:.	1/1:0,7:7:21:218,21,0	1/1:0,3:3:9:89,9,0	1/1:0,7:7:21:227,21,0	1/1:0,2:2:6:64,6,0	1/1:0,3:3:9:92,9,0	1/1:0,2:2:6:65,6,0	1/1:0,1:1:3:32,3,0	1/1:0,6:6:15:168,15,0	1/1:0,4:4:12:125,12,0	1/1:0,5:5:15:154,15,0	1/1:0,5:5:15:158,15,0	1/1:0,1:1:3:30,3,0	1/1:1,3:4:9:94,9,0	1/1:0,4:4:12:128,12,0	1/1:0,3:3:9:95,9,0	1/1:0,1:1:3:34,3,0	1/1:0,2:2:6:67,6,0	1/1:0,2:2:3:45,3,0	./.:.:.:.:.	./.:.:.:.:.	1/1:0,4:4:6:89,6,0	1/1:0,2:2:3:45,3,0	1/1:0,4:4:6:89,6,0	1/1:0,4:4:6:89,6,0	0/0:14,0:14:42:0,42,452
chr0	23543152	.	G	A	1269.45	.	AC=16;AF=0.063;AN=254;BaseQRankSum=-4.150;DP=784;Dels=0.00;FS=1.859;HaplotypeScore=0.0720;InbreedingCoeff=0.4329;MLEAC=13;MLEAF=0.051;MQ=57.75;MQ0=0;MQRankSum=0.114;QD=24.89;ReadPosRankSum=1.402	GT:AD:DP:GQ:PL	0/0:48,0:48:99:0,144,1495	1/1:0,7:7:21:211,21,0	0/0:18,0:18:54:0,54,562	0/0:43,0:43:99:0,129,1315	0/0:19,0:19:57:0,57,604	0/0:9,0:9:27:0,27,275	0/0:14,0:14:42:0,42,430	0/0:1,0:1:3:0,3,32	0/0:1,0:1:3:0,3,34	0/0:22,0:22:66:0,66,692	0/0:1,0:1:3:0,3,32	0/0:8,0:8:24:0,24,251	0/0:8,0:8:24:0,24,255	./.:.:.:.:.	0/0:17,0:17:51:0,51,527	0/0:12,0:12:36:0,36,367	0/0:17,0:17:51:0,51,531	0/0:2,0:2:6:0,6,63	0/0:3,0:3:9:0,9,83	0/0:3,0:3:6:0,6,74	0/0:2,0:2:6:0,6,67	0/0:7,0:7:21:0,21,223	1/1:0,20:20:60:590,60,0	0/0:15,0:15:45:0,45,478	0/0:1,0:1:3:0,3,35	0/0:18,0:18:54:0,54,553	0/0:9,0:9:27:0,27,275	0/0:2,0:2:6:0,6,63	0/0:2,0:2:6:0,6,65	0/0:14,0:14:42:0,42,437	0/0:3,0:3:9:0,9,97	0/0:7,0:7:21:0,21,232	0/0:11,0:11:30:0,30,326	0/0:2,0:2:6:0,6,60	0/0:12,0:12:36:0,36,363	0/0:2,0:2:6:0,6,66	0/0:10,0:10:27:0,27,289	0/0:7,0:7:21:0,21,221	0/0:8,0:8:24:0,24,249	0/0:3,0:3:9:0,9,100	./.:.:.:.:.	0/0:14,0:14:42:0,42,442	0/0:11,0:11:33:0,33,346	0/0:11,0:11:27:0,27,313	0/0:12,0:12:36:0,36,376	0/0:23,0:23:66:0,66,708	0/0:7,0:7:18:0,18,205	0/0:2,0:2:3:0,3,31	0/0:1,0:1:3:0,3,31	0/0:1,0:1:3:0,3,33	0/0:3,0:3:9:0,9,94	./.:.:.:.:.	0/0:3,0:3:9:0,9,92	0/0:4,0:4:12:0,12,128	0/0:2,0:2:6:0,6,63	0/0:3,0:3:9:0,9,98	0/0:4,0:4:12:0,12,126	./.:.:.:.:.	0/0:5,0:5:15:0,15,157	0/0:1,0:1:3:0,3,32	0/0:4,0:4:12:0,12,123	0/0:4,0:4:12:0,12,125	0/0:4,0:4:12:0,12,126	0/0:3,0:3:9:0,9,92	0/0:5,0:5:15:0,15,153	0/0:1,0:1:3:0,3,32	0/0:7,0:7:21:0,21,206	0/0:2,0:2:6:0,6,66	0/0:1,0:1:3:0,3,32	0/0:1,0:1:3:0,3,32	0/0:5,0:5:15:0,15,153	0/0:4,0:4:9:0,9,92	0/0:3,0:3:9:0,9,92	0/0:5,0:5:15:0,15,159	0/0:5,0:5:15:0,15,153	0/0:2,0:2:6:0,6,66	0/0:3,0:3:9:0,9,99	0/0:4,0:4:12:0,12,125	0/0:3,0:3:9:0,9,95	1/1:0,8:8:18:213,18,0	0/0:6,0:6:18:0,18,190	0/0:1,0:1:3:0,3,32	0/0:4,0:4:12:0,12,130	1/1:0,3:3:9:88,9,0	1/1:0,2:2:6:61,6,0	0/0:2,0:2:6:0,6,67	0/0:2,0:2:6:0,6,64	./.:.:.:.:.	0/0:4,0:4:12:0,12,126	0/0:3,0:3:9:0,9,95	0/0:2,0:2:6:0,6,61	./.:.:.:.:.	0/0:3,0:3:9:0,9,95	0/0:2,0:2:6:0,6,61	./.:.:.:.:.	0/0:4,0:4:12:0,12,126	0/0:4,0:4:12:0,12,124	0/0:1,0:1:3:0,3,33	./.:.:.:.:.	0/0:1,0:1:3:0,3,32	0/0:5,0:5:15:0,15,149	0/0:1,0:1:3:0,3,31	0/0:4,0:4:12:0,12,128	1/1:0,3:3:9:93,9,0	1/1:0,3:3:9:91,9,0	1/1:0,5:5:15:147,15,0	0/0:1,0:1:3:0,3,36	0/0:6,0:6:18:0,18,184	0/0:4,0:4:12:0,12,130	0/0:4,0:4:12:0,12,122	0/0:6,0:6:15:0,15,168	0/0:4,0:4:12:0,12,134	0/0:12,0:12:33:0,33,359	0/0:1,0:1:3:0,3,31	0/0:7,0:7:21:0,21,224	./.:.:.:.:.	0/0:2,0:2:6:0,6,64	0/0:1,0:1:3:0,3,34	0/0:3,0:3:9:0,9,92	0/0:3,0:3:9:0,9,96	0/0:5,0:5:12:0,12,137	0/0:2,0:2:6:0,6,62	0/0:5,0:5:15:0,15,154	0/0:6,0:6:18:0,18,185	0/0:3,0:3:9:0,9,95	0/0:4,0:4:12:0,12,124	0/0:1,0:1:3:0,3,31	0/0:2,0:2:6:0,6,60	0/0:5,0:5:15:0,15,157	0/0:2,0:2:3:0,3,45	./.:.:.:.:.	0/0:9,0:9:15:0,15,211	0/0:2,0:2:3:0,3,45	0/0:2,0:2:3:0,3,45	0/0:2,0:2:3:0,3,45	0/0:8,0:8:15:0,15,196	0/0:18,0:18:54:0,54,587
chr0	23548339	.	A	T	3741.66	.	AC=41;AF=0.156;AN=262;BaseQRankSum=1.658;DP=808;Dels=0.00;FS=6.669;HaplotypeScore=0.0600;InbreedingCoeff=0.6263;MLEAC=39;MLEAF=0.149;MQ=59.67;MQ0=0;MQRankSum=1.037;QD=27.72;ReadPosRankSum=-0.121	GT:AD:DP:GQ:PL	0/0:36,0:36:99:0,102,1123	1/1:0,15:15:42:460,42,0	1/1:0,18:18:54:578,54,0	0/0:26,0:26:69:0,69,768	0/0:16,0:16:48:0,48,486	0/0:11,0:11:33:0,33,349	0/0:30,0:30:87:0,87,894	0/0:5,0:5:15:0,15,163	0/0:4,0:4:12:0,12,128	0/0:11,0:11:33:0,33,347	0/0:1,0:1:3:0,3,31	0/0:14,0:14:39:0,39,424	0/0:14,0:14:42:0,42,438	0/0:4,0:4:12:0,12,124	0/0:28,0:28:84:0,84,865	0/0:13,0:13:39:0,39,409	0/0:11,0:11:33:0,33,344	0/0:4,0:4:12:0,12,126	0/0:7,0:7:21:0,21,224	1/1:0,6:6:18:170,18,0	0/0:2,0:2:6:0,6,61	1/1:0,9:9:27:289,27,0	1/1:0,14:14:39:421,39,0	0/0:5,0:5:15:0,15,154	0/0:1,0:1:3:0,3,32	0/0:11,0:11:33:0,33,359	0/0:14,0:14:42:0,42,433	0/0:1,0:1:3:0,3,33	0/0:2,0:2:6:0,6,61	0/0:17,0:17:45:0,45,506	0/0:6,0:6:18:0,18,188	0/0:3,0:3:9:0,9,96	0/0:17,0:17:39:0,39,457	./.:.:.:.:.	0/0:7,0:7:21:0,21,224	0/0:3,0:3:9:0,9,94	0/0:5,0:5:15:0,15,157	0/0:7,0:7:18:0,18,201	0/0:6,0:6:18:0,18,195	0/0:2,0:2:3:0,3,32	0/0:3,0:3:9:0,9,97	0/0:21,0:21:57:0,57,625	0/0:15,0:15:42:0,42,446	0/0:9,0:9:27:0,27,286	1/1:0,13:13:36:397,36,0	0/0:22,0:22:66:0,66,698	1/1:0,8:8:24:257,24,0	0/0:1,0:1:3:0,3,30	0/0:3,0:3:9:0,9,96	0/0:2,0:2:6:0,6,57	0/0:2,0:2:6:0,6,60	0/0:4,0:4:12:0,12,129	0/0:5,0:5:15:0,15,162	0/0:2,0:2:6:0,6,63	0/0:4,0:4:12:0,12,124	0/0:3,0:3:9:0,9,95	0/0:3,0:3:9:0,9,95	0/0:7,0:7:21:0,21,228	0/0:1,0:1:3:0,3,29	0/0:4,0:4:12:0,12,122	0/0:1,0:1:3:0,3,34	0/0:3,0:3:9:0,9,96	0/0:3,0:3:9:0,9,88	0/0:6,0:6:18:0,18,188	0/0:6,0:6:18:0,18,181	0/0:7,0:7:21:0,21,223	0/0:6,0:6:18:0,18,180	0/0:4,0:4:12:0,12,122	0/0:3,0:3:9:0,9,97	./.:.:.:.:.	0/0:1,0:1:3:0,3,31	0/0:4,0:4:12:0,12,123	1/1:0,4:4:12:126,12,0	1/1:0,3:3:9:92,9,0	0/0:6,0:6:18:0,18,185	0/0:2,0:2:6:0,6,61	0/0:5,0:5:15:0,15,160	1/1:0,1:1:3:33,3,0	0/0:2,0:2:6:0,6,61	0/0:9,0:9:27:0,27,275	0/0:2,0:2:6:0,6,67	0/0:4,0:4:12:0,12,128	0/0:2,0:2:6:0,6,66	0/0:4,0:4:12:0,12,127	0/0:5,0:5:15:0,15,160	0/0:3,0:3:6:0,6,68	0/0:3,0:3:9:0,9,95	0/0:5,0:5:15:0,15,149	./.:.:.:.:.	0/0:2,0:2:6:0,6,57	0/0:1,0:1:3:0,3,33	0/0:7,0:7:21:0,21,215	0/0:3,0:3:9:0,9,93	./.:.:.:.:.	0/0:3,0:3:9:0,9,95	0/0:2,0:2:6:0,6,65	0/0:1,0:1:3:0,3,33	0/0:3,0:3:9:0,9,92	0/0:1,0:1:3:0,3,31	0/0:2,0:2:3:0,3,45	0/0:1,0:1:3:0,3,32	0/0:1,0:1:3:0,3,34	0/0:2,0:2:6:0,6,63	1/1:0,3:3:9:90,9,0	0/0:1,0:1:3:0,3,31	0/0:5,0:5:15:0,15,160	0/0:1,0:1:3:0,3,32	0/0:6,0:6:18:0,18,185	0/0:3,0:3:9:0,9,85	0/0:1,0:1:3:0,3,31	0/0:5,0:5:15:0,15,147	0/0:3,0:3:9:0,9,87	0/0:1,0:1:3:0,3,30	0/0:3,0:3:9:0,9,91	0/0:1,0:1:3:0,3,31	0/0:3,0:3:9:0,9,92	0/0:1,0:1:3:0,3,30	0/0:5,0:5:15:0,15,148	1/1:0,3:3:9:90,9,0	1/1:0,4:4:12:131,12,0	0/0:5,0:5:15:0,15,152	1/1:0,1:1:3:34,3,0	1/1:0,13:13:39:406,39,0	0/1:1,1:2:23:24,0,23	1/1:0,3:3:9:95,9,0	1/1:0,4:4:12:126,12,0	1/1:0,4:4:12:128,12,0	1/1:0,3:3:9:96,9,0	1/1:0,4:4:12:125,12,0	./.:.:.:.:.	0/0:2,0:2:3:0,3,45	0/0:2,0:2:3:0,3,45	0/0:6,0:6:9:0,9,134	0/0:7,0:7:12:0,12,166	./.:.:.:.:.	0/0:7,0:7:12:0,12,166	0/0:25,0:25:75:0,75,851
chr0	23548381	.	T	C	3065.64	.	AC=33;AF=0.130;AN=254;BaseQRankSum=3.332;DP=799;Dels=0.00;FS=3.259;HaplotypeScore=0.0413;InbreedingCoeff=0.4353;MLEAC=31;MLEAF=0.122;MQ=59.76;MQ0=0;MQRankSum=0.014;QD=18.14;ReadPosRankSum=-3.901	GT:AD:DP:GQ:PL	0/0:34,0:34:90:0,90,985	0/0:13,0:13:33:0,33,370	0/0:16,0:16:48:0,48,498	0/0:21,0:21:60:0,60,643	0/0:9,0:9:27:0,27,277	0/0:17,0:17:45:0,45,487	0/1:6,26:32:99:659,0,101	0/0:4,0:4:12:0,12,124	0/0:1,0:1:3:0,3,34	0/0:8,0:8:24:0,24,245	0/0:1,0:1:3:0,3,34	0/0:15,0:15:39:0,39,426	0/0:16,0:16:48:0,48,489	1/1:0,3:3:9:101,9,0	0/1:14,14:28:99:342,0,352	0/0:14,0:14:36:0,36,393	0/0:14,0:14:42:0,42,431	0/0:2,0:2:6:0,6,62	0/0:7,0:7:21:0,21,210	0/0:2,0:2:6:0,6,55	0/0:3,0:3:9:0,9,99	0/0:8,0:8:24:0,24,231	0/0:14,0:14:39:0,39,415	0/0:9,0:9:27:0,27,286	./.:.:.:.:.	0/0:16,0:16:48:0,48,502	0/0:16,0:16:48:0,48,498	0/0:3,0:3:9:0,9,98	0/0:2,0:2:6:0,6,66	0/0:13,0:13:39:0,39,390	0/0:2,0:2:6:0,6,61	0/0:4,0:4:12:0,12,138	1/1:0,11:11:30:314,30,0	0/0:3,0:3:9:0,9,97	0/0:11,0:11:33:0,33,336	0/0:2,0:2:6:0,6,67	0/0:8,0:8:24:0,24,252	0/0:7,0:7:18:0,18,197	0/0:9,0:9:24:0,24,257	0/0:2,0:2:6:0,6,66	1/1:0,4:4:12:128,12,0	0/1:4,12:16:64:337,0,64	0/0:12,0:12:36:0,36,373	0/0:8,0:8:24:0,24,260	0/0:15,0:15:42:0,42,454	0/1:12,4:16:74:74,0,317	0/0:10,0:10:30:0,30,310	./.:.:.:.:.	0/0:3,0:3:9:0,9,95	0/0:5,0:5:15:0,15,154	0/0:1,0:1:3:0,3,32	0/0:1,0:1:3:0,3,29	0/0:5,0:5:15:0,15,152	0/0:2,0:2:6:0,6,57	0/0:2,0:2:6:0,6,67	0/0:1,0:1:3:0,3,31	0/0:5,0:5:15:0,15,152	0/0:4,0:4:12:0,12,118	0/0:2,0:2:6:0,6,62	./.:.:.:.:.	./.:.:.:.:.	0/0:2,0:2:6:0,6,57	0/0:6,0:6:18:0,18,180	1/1:0,6:6:18:188,18,0	1/1:0,4:4:12:127,12,0	0/1:5,4:9:96:96,0,123	0/1:3,3:6:74:78,0,74	0/0:6,0:6:18:0,18,183	0/0:4,0:4:12:0,12,123	./.:.:.:.:.	0/0:1,0:1:3:0,3,29	0/0:2,0:2:6:0,6,57	0/0:3,0:3:9:0,9,97	0/0:4,0:4:12:0,12,124	0/0:7,0:7:21:0,21,214	./.:.:.:.:.	0/0:6,0:6:18:0,18,185	0/0:1,0:1:3:0,3,31	./.:.:.:.:.	1/1:0,6:6:18:189,18,0	0/0:2,0:2:6:0,6,59	0/0:3,0:3:9:0,9,91	0/0:3,0:3:9:0,9,95	0/0:4,0:4:12:0,12,126	1/1:0,3:3:9:89,9,0	0/0:4,0:4:12:0,12,117	1/1:0,5:5:15:156,15,0	0/0:4,0:4:12:0,12,121	1/1:0,1:1:3:33,3,0	0/0:6,0:6:18:0,18,195	0/0:1,0:1:3:0,3,32	1/1:0,4:4:12:126,12,0	0/0:4,0:4:12:0,12,122	0/0:1,0:1:3:0,3,33	0/0:4,0:4:12:0,12,123	1/1:0,3:3:9:97,9,0	0/0:1,0:1:3:0,3,32	0/1:2,3:5:48:78,0,48	0/0:2,0:2:6:0,6,63	1/1:0,2:2:3:45,3,0	0/0:1,0:1:3:0,3,32	0/0:2,0:2:6:0,6,61	0/0:4,0:4:12:0,12,122	0/0:5,0:5:15:0,15,155	0/0:1,0:1:3:0,3,32	0/0:5,0:5:15:0,15,145	0/0:1,0:1:3:0,3,32	0/0:6,0:6:18:0,18,184	0/0:2,0:2:6:0,6,57	0/0:1,0:1:3:0,3,29	0/0:5,0:5:15:0,15,156	0/0:2,0:2:6:0,6,58	0/0:2,0:2:6:0,6,66	0/0:3,0:3:9:0,9,88	0/0:3,0:3:6:0,6,78	0/0:2,0:2:6:0,6,59	0/0:1,0:1:3:0,3,33	1/1:0,5:5:15:160,15,0	0/0:1,0:1:3:0,3,33	0/0:6,0:6:18:0,18,183	0/0:5,0:5:15:0,15,155	0/0:1,0:1:3:0,3,30	0/0:13,0:13:39:0,39,402	0/0:6,0:6:18:0,18,184	0/0:6,0:6:18:0,18,174	0/0:6,0:6:15:0,15,165	0/0:5,0:5:15:0,15,144	0/0:4,0:4:12:0,12,124	0/0:6,0:6:18:0,18,186	./.:.:.:.:.	0/0:2,0:2:3:0,3,45	./.:.:.:.:.	0/0:4,0:4:6:0,6,89	0/0:7,0:7:12:0,12,165	./.:.:.:.:.	0/0:5,0:5:9:0,9,120	0/0:24,0:24:72:0,72,816
chr0	23549990	.	C	T	4097.81	.	AC=37;AF=0.142;AN=260;BaseQRankSum=-6.489;DP=1032;Dels=0.00;FS=5.994;HaplotypeScore=0.0905;InbreedingCoeff=0.6412;MLEAC=34;MLEAF=0.131;MQ=59.73;MQ0=0;MQRankSum=0.823;QD=26.96;ReadPosRankSum=0.923	GT:AD:DP:GQ:PL	0/0:76,0:76:99:0,229,2431	1/1:0,14:14:42:432,42,0	1/1:0,12:12:36:363,36,0	0/0:44,0:44:99:0,129,1381	0/0:14,0:14:42:0,42,444	0/0:15,0:15:45:0,45,482	0/0:63,0:63:99:0,189,2000	0/0:3,0:3:9:0,9,99	0/0:3,0:3:9:0,9,101	0/0:12,0:12:36:0,36,383	0/0:1,0:1:3:0,3,35	0/0:11,0:11:33:0,33,357	0/0:15,0:15:45:0,45,473	0/0:5,0:5:15:0,15,159	0/0:28,0:28:81:0,81,852	0/0:24,0:24:66:0,66,722	0/0:21,0:21:63:0,63,671	0/0:1,0:1:3:0,3,29	0/0:10,0:10:27:0,27,296	1/1:0,10:10:30:300,30,0	0/0:6,0:6:18:0,18,189	1/1:0,19:19:48:535,48,0	1/1:0,24:24:66:704,66,0	0/0:19,0:19:57:0,57,599	0/0:1,0:1:3:0,3,35	0/0:19,0:19:57:0,57,606	0/0:11,0:11:33:0,33,349	0/0:3,0:3:9:0,9,103	0/0:1,0:1:3:0,3,33	0/0:13,0:13:39:0,39,417	0/0:4,0:4:12:0,12,130	0/0:3,0:3:9:0,9,97	0/0:12,0:12:36:0,36,376	0/0:2,0:2:6:0,6,67	0/0:11,0:11:33:0,33,345	0/0:2,0:2:6:0,6,65	0/0:13,0:13:36:0,36,403	0/0:14,0:14:42:0,42,442	0/0:9,0:9:24:0,24,265	0/0:2,0:2:6:0,6,68	0/0:5,0:5:15:0,15,164	0/0:22,0:22:66:0,66,694	0/0:17,0:17:45:0,45,512	0/0:15,0:15:45:0,45,477	1/1:0,17:17:48:513,48,0	0/0:31,0:31:81:0,81,901	1/1:0,11:11:33:340,33,0	0/0:4,0:4:12:0,12,130	0/0:2,0:2:6:0,6,62	0/0:5,0:5:15:0,15,154	./.:.:.:.:.	0/0:2,0:2:6:0,6,64	0/0:3,0:3:9:0,9,95	./.:.:.:.:.	0/0:6,0:6:18:0,18,191	0/0:3,0:3:9:0,9,98	0/0:1,0:1:3:0,3,32	0/0:6,0:6:12:0,12,152	0/0:2,0:2:6:0,6,63	0/0:5,0:5:15:0,15,157	0/0:3,0:3:9:0,9,91	./.:.:.:.:.	0/0:8,0:8:24:0,24,247	0/0:6,0:6:18:0,18,185	0/0:2,0:2:6:0,6,65	0/0:6,0:6:18:0,18,185	0/0:8,0:8:21:0,21,235	0/0:8,0:8:24:0,24,250	0/0:4,0:4:12:0,12,126	0/0:5,0:5:15:0,15,162	0/0:3,0:3:9:0,9,95	./.:.:.:.:.	1/1:0,1:1:3:23,3,0	0/1:1,4:5:17:102,0,17	0/0:4,0:4:12:0,12,133	0/0:3,0:3:9:0,9,101	0/0:5,0:5:12:0,12,143	1/1:0,5:5:15:148,15,0	0/0:2,0:2:6:0,6,61	0/0:2,0:2:6:0,6,65	./.:.:.:.:.	0/0:2,0:2:6:0,6,60	0/0:6,0:6:18:0,18,197	0/0:4,0:4:12:0,12,128	0/0:2,0:2:6:0,6,63	0/0:3,0:3:9:0,9,97	0/0:7,0:7:21:0,21,219	0/0:8,0:8:24:0,24,250	0/0:5,0:5:15:0,15,153	0/0:7,0:7:21:0,21,219	0/0:2,0:2:6:0,6,61	0/0:2,0:2:6:0,6,64	0/0:4,0:4:12:0,12,127	0/0:1,0:1:3:0,3,32	0/0:1,0:1:3:0,3,32	0/0:3,0:3:9:0,9,80	0/0:5,0:5:15:0,15,148	0/0:4,0:4:12:0,12,127	0/0:1,0:1:3:0,3,31	0/0:8,0:8:24:0,24,252	0/0:5,0:5:15:0,15,164	0/0:1,0:1:3:0,3,32	0/0:3,0:3:9:0,9,94	1/1:0,3:3:9:89,9,0	0/0:2,0:2:6:0,6,66	0/0:2,0:2:6:0,6,65	0/0:6,0:6:18:0,18,197	0/0:2,0:2:6:0,6,62	0/0:3,0:3:9:0,9,97	0/0:4,0:4:12:0,12,122	0/0:6,0:6:15:0,15,169	0/0:3,0:3:9:0,9,100	0/0:5,0:5:12:0,12,137	0/0:4,0:4:12:0,12,124	0/0:5,0:5:15:0,15,158	0/0:3,0:3:6:0,6,76	0/0:2,0:2:6:0,6,63	0/0:1,0:1:3:0,3,32	1/1:0,2:2:6:62,6,0	1/1:0,4:4:12:119,12,0	0/0:7,0:7:21:0,21,214	0/0:3,0:3:9:0,9,97	1/1:0,12:12:36:369,36,0	0/0:1,0:1:3:0,3,32	1/1:0,1:1:3:30,3,0	1/1:0,3:3:9:90,9,0	1/1:0,5:5:15:156,15,0	1/1:0,3:3:9:91,9,0	1/1:0,1:1:3:32,3,0	0/0:4,0:4:6:0,6,89	./.:.:.:.:.	0/0:4,0:4:12:0,12,127	0/0:4,0:4:9:0,9,108	./.:.:.:.:.	0/0:2,0:2:3:0,3,45	0/0:4,0:4:6:0,6,89	0/0:30,0:30:90:0,90,1031
chr0	23552549	.	A	G	10903.9	.	AC=113;AF=0.445;AN=254;BaseQRankSum=-6.105;DP=975;Dels=0.00;FS=1.320;HaplotypeScore=0.0685;InbreedingCoeff=0.7890;MLEAC=112;MLEAF=0.441;MQ=59.79;MQ0=0;MQRankSum=-0.491;QD=26.09;ReadPosRankSum=-0.570	GT:AD:DP:GQ:PL	0/0:55,0:55:99:0,165,1724	1/1:0,28:28:81:828,81,0	1/1:0,17:17:48:501,48,0	0/0:46,0:46:99:0,138,1438	0/0:18,0:18:54:0,54,563	1/1:0,18:18:54:542,54,0	0/0:41,0:41:99:0,123,1263	0/0:3,0:3:9:0,9,95	./.:.:.:.:.	0/0:26,0:26:75:0,75,788	0/0:2,0:2:6:0,6,67	1/1:0,11:11:33:336,33,0	0/0:7,0:7:21:0,21,221	0/0:6,0:6:18:0,18,187	0/0:31,0:31:93:0,93,968	0/0:8,0:8:24:0,24,250	0/0:12,0:12:33:0,33,366	0/1:6,1:7:10:10,0,170	1/1:0,13:13:33:364,33,0	1/1:0,10:10:24:274,24,0	1/1:0,7:7:21:221,21,0	1/1:0,10:10:27:280,27,0	1/1:0,13:13:33:363,33,0	1/1:0,15:15:45:453,45,0	./.:.:.:.:.	1/1:0,12:12:36:361,36,0	0/0:10,0:10:30:0,30,306	0/0:1,0:1:3:0,3,33	0/0:4,0:4:12:0,12,128	0/0:14,0:14:42:0,42,438	0/0:3,0:3:9:0,9,96	0/0:3,0:3:9:0,9,95	0/0:9,0:9:24:0,24,266	0/0:6,0:6:18:0,18,197	1/1:0,11:11:33:334,33,0	0/0:2,0:2:6:0,6,66	1/1:0,22:22:60:645,60,0	0/0:7,0:7:21:0,21,217	0/0:10,0:10:30:0,30,313	./.:.:.:.:.	1/1:0,8:8:24:250,24,0	0/0:21,0:21:63:0,63,660	1/1:0,5:5:15:147,15,0	1/1:0,19:19:54:567,54,0	1/1:0,10:10:30:296,30,0	0/1:12,16:28:99:407,0,253	1/1:0,11:11:27:289,27,0	1/1:0,8:8:24:250,24,0	0/0:2,0:2:6:0,6,62	./.:.:.:.:.	0/0:3,0:3:9:0,9,96	0/0:3,0:3:9:0,9,93	0/0:1,0:1:3:0,3,31	1/1:0,4:4:9:106,9,0	1/1:0,4:4:12:121,12,0	0/0:2,0:2:6:0,6,62	1/1:0,3:3:9:90,9,0	1/1:0,3:3:9:92,9,0	1/1:0,2:2:6:63,6,0	1/1:0,5:5:15:148,15,0	0/0:3,0:3:9:0,9,93	./.:.:.:.:.	0/0:5,0:5:15:0,15,159	0/0:3,0:3:9:0,9,89	0/0:6,0:6:18:0,18,193	0/0:6,0:6:18:0,18,190	0/0:10,0:10:30:0,30,310	0/0:7,0:7:21:0,21,221	0/0:5,0:5:12:0,12,140	1/1:0,2:2:6:60,6,0	1/1:0,1:1:3:30,3,0	1/1:0,2:2:6:63,6,0	1/1:0,3:3:9:89,9,0	1/1:0,4:4:12:125,12,0	1/1:0,8:8:24:242,24,0	1/1:0,4:4:12:124,12,0	1/1:0,7:7:21:212,21,0	1/1:0,2:2:6:59,6,0	./.:.:.:.:.	1/1:0,2:2:6:60,6,0	1/1:0,1:1:3:22,3,0	1/1:0,1:1:3:30,3,0	1/1:0,4:4:12:118,12,0	1/1:0,3:3:9:90,9,0	1/1:0,1:1:3:32,3,0	0/0:5,0:5:15:0,15,161	0/0:7,0:7:21:0,21,216	0/0:6,0:6:18:0,18,186	0/0:4,0:4:12:0,12,126	0/0:7,0:7:21:0,21,233	0/0:1,0:1:3:0,3,32	0/0:3,0:3:9:0,9,90	0/0:4,0:4:12:0,12,128	0/0:2,0:2:6:0,6,65	0/0:1,0:1:3:0,3,31	0/0:5,0:5:15:0,15,153	1/1:0,5:5:12:122,12,0	0/0:7,0:7:21:0,21,224	1/1:0,4:4:12:120,12,0	0/0:5,0:5:12:0,12,137	0/0:3,0:3:9:0,9,95	0/0:2,0:2:6:0,6,61	0/0:4,0:4:12:0,12,122	1/1:0,3:3:9:91,9,0	0/0:2,0:2:6:0,6,63	0/0:5,0:5:15:0,15,158	0/1:5,2:7:46:46,0,138	1/1:0,5:5:15:148,15,0	0/0:3,0:3:9:0,9,95	0/0:3,0:3:9:0,9,89	0/0:6,0:6:18:0,18,187	0/0:3,0:3:9:0,9,97	0/0:9,0:9:24:0,24,263	0/0:5,0:5:15:0,15,155	0/0:2,0:2:6:0,6,61	0/0:5,0:5:15:0,15,158	0/0:4,0:4:12:0,12,127	1/1:0,2:2:6:59,6,0	1/1:0,3:3:9:89,9,0	1/1:0,4:4:12:115,12,0	1/1:0,4:4:12:122,12,0	1/1:0,1:1:3:32,3,0	1/1:0,7:7:21:208,21,0	1/1:0,2:2:6:62,6,0	1/1:0,6:6:18:187,18,0	1/1:0,3:3:9:90,9,0	1/1:0,9:9:27:267,27,0	1/1:0,4:4:12:118,12,0	./.:.:.:.:.	0/0:4,0:4:6:0,6,89	0/0:5,0:5:12:0,12,137	./.:.:.:.:.	./.:.:.:.:.	0/0:6,0:6:12:0,12,152	0/0:2,0:2:3:0,3,45	./.:.:.:.:.	0/0:26,0:26:78:0,78,867
chr0	23552926	.	G	A	6733.76	.	AC=91;AF=0.382;AN=238;BaseQRankSum=4.939;DP=659;Dels=0.00;FS=15.147;HaplotypeScore=0.1586;InbreedingCoeff=0.6938;MLEAC=94;MLEAF=0.395;MQ=59.81;MQ0=0;MQRankSum=-1.236;QD=26.62;ReadPosRankSum=0.347	GT:AD:DP:GQ:PL	0/0:36,0:36:99:0,108,1101	1/1:0,15:15:45:466,45,0	1/1:0,11:11:33:345,33,0	0/0:23,0:23:63:0,63,661	0/0:14,0:14:36:0,36,390	1/1:0,4:4:12:121,12,0	0/0:23,0:23:66:0,66,676	0/0:1,0:1:3:0,3,30	0/0:1,0:1:3:0,3,31	0/0:11,0:11:33:0,33,328	0/0:1,0:1:3:0,3,33	1/1:0,5:5:12:138,12,0	0/0:12,0:12:33:0,33,354	./.:.:.:.:.	0/0:24,0:24:69:0,69,703	0/0:7,0:7:21:0,21,211	0/0:7,0:7:18:0,18,195	0/0:1,0:1:3:0,3,32	1/1:0,2:2:3:45,3,0	./.:.:.:.:.	./.:.:.:.:.	1/1:0,8:8:24:245,24,0	1/1:0,5:5:15:158,15,0	1/1:0,17:17:48:512,48,0	0/0:3,0:3:9:0,9,97	1/1:0,12:12:36:371,36,0	0/0:8,0:8:21:0,21,210	0/0:4,0:4:12:0,12,130	./.:.:.:.:.	0/0:11,0:11:33:0,33,331	0/0:1,0:1:3:0,3,29	0/0:1,0:1:3:0,3,32	0/0:7,0:7:15:0,15,178	0/0:2,0:2:6:0,6,57	1/1:0,12:12:30:336,30,0	0/0:4,0:4:12:0,12,124	1/1:0,8:8:24:252,24,0	0/0:2,0:2:6:0,6,59	0/0:7,0:7:21:0,21,215	0/0:1,0:1:3:0,3,32	0/1:1,3:4:20:80,0,20	0/0:16,0:16:48:0,48,486	1/1:0,5:5:15:148,15,0	1/1:0,12:12:36:359,36,0	1/1:0,9:9:27:270,27,0	0/1:7,3:10:48:48,0,183	1/1:0,6:6:18:187,18,0	0/1:1,1:2:21:25,0,21	./.:.:.:.:.	1/1:0,7:7:15:168,15,0	0/0:2,0:2:6:0,6,59	./.:.:.:.:.	0/0:3,0:3:9:0,9,91	1/1:0,1:1:3:31,3,0	1/1:0,3:3:9:92,9,0	0/0:2,0:2:6:0,6,67	1/1:0,2:2:6:63,6,0	1/1:0,5:5:15:160,15,0	./.:.:.:.:.	1/1:0,9:9:27:269,27,0	0/0:2,0:2:6:0,6,62	0/0:1,0:1:3:0,3,31	0/0:10,0:10:27:0,27,283	0/0:5,0:5:15:0,15,146	0/0:5,0:5:15:0,15,151	0/0:11,0:11:33:0,33,328	0/0:6,0:6:15:0,15,150	0/0:3,0:3:6:0,6,73	0/0:3,0:3:9:0,9,93	./.:.:.:.:.	1/1:0,6:6:18:185,18,0	1/1:0,4:4:12:120,12,0	1/1:0,3:3:9:93,9,0	1/1:0,6:6:18:181,18,0	1/1:0,1:1:3:31,3,0	1/1:0,1:1:3:31,3,0	1/1:0,1:1:3:31,3,0	1/1:0,3:3:9:92,9,0	./.:.:.:.:.	./.:.:.:.:.	./.:.:.:.:.	./.:.:.:.:.	./.:.:.:.:.	1/1:0,3:3:9:93,9,0	1/1:0,7:7:21:213,21,0	0/0:1,0:1:3:0,3,32	0/0:5,0:5:15:0,15,145	0/0:2,0:2:6:0,6,65	0/0:1,0:1:3:0,3,30	0/0:3,0:3:9:0,9,89	0/0:1,0:1:3:0,3,30	0/0:1,0:1:3:0,3,31	0/0:2,0:2:6:0,6,63	0/0:3,0:3:9:0,9,89	0/0:2,0:2:6:0,6,61	0/0:1,0:1:3:0,3,31	1/1:0,2:2:6:65,6,0	0/0:5,0:5:15:0,15,151	./.:.:.:.:.	0/0:3,0:3:9:0,9,83	0/0:1,0:1:3:0,3,30	0/0:6,0:6:18:0,18,179	0/0:2,0:2:6:0,6,61	1/1:0,1:1:3:31,3,0	0/0:4,0:4:12:0,12,119	0/0:6,0:6:18:0,18,180	0/0:1,0:1:3:0,3,32	1/1:0,2:2:6:61,6,0	0/0:2,0:2:6:0,6,64	0/0:2,0:2:6:0,6,55	0/0:5,0:5:15:0,15,146	0/0:2,0:2:6:0,6,65	0/0:7,0:7:21:0,21,202	0/0:5,0:5:15:0,15,147	0/0:6,0:6:18:0,18,186	0/0:5,0:5:15:0,15,150	0/0:3,0:3:9:0,9,86	1/1:0,3:3:9:92,9,0	1/1:0,3:3:9:89,9,0	1/1:0,1:1:3:31,3,0	1/1:0,4:4:12:123,12,0	1/1:0,3:3:9:92,9,0	1/1:0,3:3:9:93,9,0	1/1:0,5:5:15:156,15,0	./.:.:.:.:.	1/1:0,3:3:9:94,9,0	1/1:0,6:6:18:185,18,0	1/1:0,8:8:21:231,21,0	./.:.:.:.:.	0/0:4,0:4:9:0,9,107	0/0:2,0:2:3:0,3,45	0/0:6,0:6:9:0,9,134	0/0:2,0:2:3:0,3,45	0/0:2,0:2:3:0,3,45	./.:.:.:.:.	./.:.:.:.:.	0/0:22,0:22:66:0,66,725
chr0	23553405	.	T	C	9650.79	.	AC=110;AF=0.426;AN=258;BaseQRankSum=9.338;DP=885;Dels=0.00;FS=35.596;HaplotypeScore=0.0491;InbreedingCoeff=0.7549;MLEAC=109;MLEAF=0.422;MQ=59.70;MQ0=0;MQRankSum=-1.461;QD=27.81;ReadPosRankSum=3.433	GT:AD:DP:GQ:PL	0/0:47,0:47:99:0,141,1483	1/1:0,21:21:60:649,60,0	1/1:0,20:20:48:562,48,0	0/0:40,0:40:99:0,120,1161	0/0:18,0:18:51:0,51,528	1/1:0,13:13:39:403,39,0	0/0:29,0:29:78:0,78,826	0/0:3,0:3:9:0,9,88	0/0:1,0:1:3:0,3,33	0/0:11,0:11:33:0,33,318	./.:.:.:.:.	1/1:0,13:13:36:404,36,0	0/0:13,0:13:39:0,39,398	./.:.:.:.:.	0/0:34,0:34:99:0,102,1026	0/0:9,0:9:27:0,27,274	0/0:14,0:14:42:0,42,416	0/0:1,0:1:3:0,3,32	1/1:0,8:8:18:218,18,0	1/1:0,9:9:18:226,18,0	1/1:0,1:1:3:34,3,0	1/1:0,5:5:15:153,15,0	1/1:0,7:7:18:203,18,0	1/1:0,15:15:36:419,36,0	0/0:3,0:3:9:0,9,89	1/1:0,23:23:69:714,69,0	0/0:16,0:16:48:0,48,486	0/0:3,0:3:9:0,9,92	0/0:2,0:2:6:0,6,59	0/0:17,0:17:45:0,45,477	0/0:7,0:7:21:0,21,214	0/1:3,1:4:21:21,0,84	0/0:12,0:12:36:0,36,362	0/0:2,0:2:6:0,6,61	1/1:0,9:9:27:281,27,0	0/0:1,0:1:3:0,3,32	1/1:0,9:9:27:286,27,0	0/0:3,0:3:9:0,9,89	0/0:15,0:15:39:0,39,418	0/0:2,0:2:6:0,6,60	0/0:2,0:2:6:0,6,63	0/0:18,0:18:51:0,51,519	1/1:0,9:9:27:270,27,0	1/1:0,19:19:57:599,57,0	1/1:0,17:17:45:494,45,0	0/1:3,2:5:36:36,0,65	1/1:0,7:7:21:221,21,0	1/1:0,1:1:3:31,3,0	0/0:1,0:1:3:0,3,32	1/1:0,9:9:27:275,27,0	0/0:2,0:2:6:0,6,65	./.:.:.:.:.	0/0:9,0:9:27:0,27,267	1/1:0,4:4:12:130,12,0	1/1:0,12:12:36:370,36,0	0/0:1,0:1:3:0,3,28	1/1:0,2:2:6:59,6,0	1/1:0,2:2:6:65,6,0	1/1:0,2:2:6:63,6,0	1/1:0,3:3:9:89,9,0	0/0:2,0:2:6:0,6,60	0/0:2,0:2:6:0,6,57	0/0:4,0:4:12:0,12,118	0/0:4,0:4:12:0,12,120	0/0:6,0:6:15:0,15,160	0/0:6,0:6:18:0,18,178	0/0:6,0:6:18:0,18,177	0/0:5,0:5:15:0,15,149	0/0:4,0:4:12:0,12,126	./.:.:.:.:.	1/1:0,1:1:3:31,3,0	1/1:0,2:2:6:67,6,0	1/1:0,5:5:15:162,15,0	1/1:0,2:2:6:61,6,0	1/1:0,5:5:15:158,15,0	1/1:0,1:1:3:32,3,0	1/1:0,2:2:6:64,6,0	1/1:0,6:6:18:184,18,0	1/1:0,5:5:15:162,15,0	1/1:0,3:3:9:94,9,0	1/1:0,1:1:3:32,3,0	1/1:0,2:2:6:67,6,0	0/0:1,0:1:3:0,3,30	./.:.:.:.:.	1/1:0,7:7:21:221,21,0	0/0:3,0:3:9:0,9,96	0/0:4,0:4:12:0,12,127	0/0:5,0:5:15:0,15,155	0/0:5,0:5:12:0,12,134	./.:.:.:.:.	0/0:3,0:3:9:0,9,91	0/0:1,0:1:3:0,3,30	0/0:3,0:3:9:0,9,87	./.:.:.:.:.	0/0:3,0:3:9:0,9,89	0/0:1,0:1:3:0,3,30	1/1:0,1:1:3:32,3,0	0/0:11,0:11:33:0,33,329	./.:.:.:.:.	0/0:7,0:7:18:0,18,177	0/0:2,0:2:6:0,6,62	0/0:1,0:1:3:0,3,28	0/0:3,0:3:9:0,9,89	1/1:0,1:1:3:31,3,0	0/0:4,0:4:12:0,12,119	0/0:5,0:5:15:0,15,148	0/0:2,0:2:6:0,6,62	1/1:0,2:2:6:63,6,0	0/0:4,0:4:12:0,12,122	0/0:1,0:1:3:0,3,30	0/0:4,0:4:12:0,12,121	0/0:4,0:4:12:0,12,122	0/0:11,0:11:33:0,33,327	0/0:4,0:4:12:0,12,121	0/0:2,0:2:6:0,6,59	0/0:9,0:9:27:0,27,255	0/0:7,0:7:21:0,21,212	1/1:0,4:4:12:130,12,0	1/1:0,3:3:9:96,9,0	1/1:0,5:5:15:157,15,0	1/1:0,6:6:18:187,18,0	1/1:0,2:2:6:62,6,0	1/1:0,4:4:12:120,12,0	1/1:0,1:1:3:31,3,0	1/1:0,4:4:9:98,9,0	1/1:0,3:3:6:75,6,0	1/1:0,7:7:21:221,21,0	1/1:0,3:3:9:97,9,0	1/1:0,5:5:15:154,15,0	0/0:4,0:4:9:0,9,106	0/0:7,0:7:15:0,15,181	0/0:2,0:2:6:0,6,60	0/0:2,0:2:6:0,6,61	0/0:6,0:6:15:0,15,164	1/1:0,5:5:12:135,12,0	0/0:7,0:7:12:0,12,165	0/0:25,0:25:75:0,75,836
chr0	23553407	.	T	A	9309.83	.	AC=108;AF=0.422;AN=256;BaseQRankSum=-3.423;DP=877;Dels=0.00;FS=34.991;HaplotypeScore=0.0476;InbreedingCoeff=0.7577;MLEAC=107;MLEAF=0.418;MQ=59.74;MQ0=0;MQRankSum=-0.565;QD=27.14;ReadPosRankSum=3.050	GT:AD:DP:GQ:PL	0/0:47,0:47:99:0,141,1508	1/1:0,22:22:63:664,63,0	1/1:0,20:20:48:545,48,0	0/0:40,0:40:99:0,120,1231	0/0:17,0:17:48:0,48,498	1/1:0,12:12:36:365,36,0	0/0:28,0:28:75:0,75,809	0/0:3,0:3:9:0,9,91	0/0:1,0:1:3:0,3,32	0/0:11,0:11:33:0,33,339	./.:.:.:.:.	1/1:0,13:13:36:387,36,0	0/0:13,0:13:39:0,39,402	./.:.:.:.:.	0/0:35,0:35:99:0,105,1061	0/0:9,0:9:27:0,27,280	0/0:14,0:14:42:0,42,431	0/0:1,0:1:3:0,3,32	1/1:0,8:8:18:213,18,0	1/1:0,9:9:18:224,18,0	1/1:0,1:1:3:32,3,0	1/1:0,5:5:15:145,15,0	1/1:0,7:7:18:198,18,0	1/1:0,15:15:36:408,36,0	0/0:2,0:2:6:0,6,61	1/1:0,23:23:69:704,69,0	0/0:16,0:16:48:0,48,505	0/0:3,0:3:9:0,9,92	0/0:2,0:2:6:0,6,63	0/0:17,0:17:45:0,45,490	0/0:7,0:7:21:0,21,211	0/1:3,1:4:20:20,0,85	0/0:12,0:12:36:0,36,369	0/0:2,0:2:6:0,6,63	1/1:0,9:9:27:271,27,0	0/0:1,0:1:3:0,3,29	1/1:0,9:9:27:273,27,0	0/0:3,0:3:9:0,9,96	0/0:14,0:14:36:0,36,373	0/0:2,0:2:6:0,6,62	0/0:3,0:3:9:0,9,96	0/0:17,0:17:48:0,48,518	1/1:0,9:9:27:273,27,0	1/1:0,18:18:54:538,54,0	1/1:0,18:18:48:505,48,0	0/1:3,2:5:36:36,0,65	1/1:0,7:7:21:212,21,0	./.:.:.:.:.	0/0:1,0:1:3:0,3,29	1/1:0,9:9:27:275,27,0	0/0:2,0:2:6:0,6,66	./.:.:.:.:.	0/0:7,0:7:21:0,21,214	1/1:0,4:4:12:127,12,0	1/1:0,11:11:33:338,33,0	0/0:1,0:1:3:0,3,31	1/1:0,2:2:6:61,6,0	1/1:0,2:2:6:63,6,0	1/1:0,2:2:6:59,6,0	1/1:0,3:3:9:92,9,0	0/0:2,0:2:6:0,6,61	0/0:2,0:2:6:0,6,59	0/0:4,0:4:12:0,12,122	0/0:4,0:4:12:0,12,120	0/0:6,0:6:15:0,15,166	0/0:6,0:6:18:0,18,184	0/0:6,0:6:18:0,18,185	0/0:5,0:5:15:0,15,155	0/0:4,0:4:12:0,12,117	./.:.:.:.:.	1/1:0,1:1:3:29,3,0	1/1:0,2:2:6:66,6,0	1/1:0,5:5:15:160,15,0	1/1:0,2:2:6:57,6,0	1/1:0,5:5:15:155,15,0	1/1:0,1:1:3:30,3,0	1/1:0,2:2:6:62,6,0	1/1:0,6:6:18:184,18,0	1/1:0,5:5:15:157,15,0	1/1:0,3:3:9:90,9,0	1/1:0,1:1:3:31,3,0	1/1:0,2:2:6:66,6,0	0/0:1,0:1:3:0,3,30	./.:.:.:.:.	1/1:0,7:7:21:216,21,0	0/0:3,0:3:9:0,9,97	0/0:4,0:4:12:0,12,128	0/0:4,0:4:12:0,12,122	0/0:5,0:5:12:0,12,135	./.:.:.:.:.	0/0:3,0:3:9:0,9,91	0/0:1,0:1:3:0,3,33	0/0:3,0:3:9:0,9,94	./.:.:.:.:.	0/0:3,0:3:9:0,9,92	0/0:1,0:1:3:0,3,31	1/1:0,1:1:3:32,3,0	0/0:11,0:11:33:0,33,344	./.:.:.:.:.	0/0:7,0:7:21:0,21,219	0/0:2,0:2:6:0,6,64	0/0:1,0:1:3:0,3,32	0/0:3,0:3:9:0,9,90	1/1:0,1:1:3:30,3,0	0/0:4,0:4:12:0,12,124	0/0:5,0:5:15:0,15,153	0/0:2,0:2:6:0,6,63	1/1:0,2:2:6:59,6,0	0/0:5,0:5:15:0,15,148	0/0:1,0:1:3:0,3,29	0/0:4,0:4:12:0,12,116	0/0:5,0:5:15:0,15,153	0/0:10,0:10:30:0,30,310	0/0:4,0:4:12:0,12,124	0/0:2,0:2:6:0,6,61	0/0:8,0:8:24:0,24,245	0/0:7,0:7:21:0,21,219	1/1:0,4:4:12:126,12,0	1/1:0,3:3:9:95,9,0	1/1:0,5:5:15:156,15,0	1/1:0,6:6:18:180,18,0	1/1:0,2:2:6:59,6,0	1/1:0,4:4:12:123,12,0	1/1:0,1:1:3:32,3,0	1/1:0,4:4:12:120,12,0	1/1:0,3:3:6:75,6,0	1/1:0,6:6:18:185,18,0	1/1:0,2:2:6:61,6,0	1/1:0,5:5:15:154,15,0	0/0:4,0:4:9:0,9,107	0/0:7,0:7:15:0,15,182	0/0:2,0:2:6:0,6,60	0/0:2,0:2:6:0,6,62	0/0:7,0:7:15:0,15,182	1/1:0,5:5:12:136,12,0	0/0:7,0:7:12:0,12,166	0/0:26,0:26:78:0,78,869
chr0	23566870	.	A	T	6896.78	.	AC=76;AF=0.299;AN=254;BaseQRankSum=0.626;DP=994;Dels=0.00;FS=0.000;HaplotypeScore=0.1310;InbreedingCoeff=0.7134;MLEAC=69;MLEAF=0.272;MQ=59.07;MQ0=0;MQRankSum=0.326;QD=26.94;ReadPosRankSum=-5.415	GT:AD:DP:GQ:PL	0/0:53,0:53:99:0,159,1688	0/0:15,0:15:42:0,42,453	0/0:14,0:14:42:0,42,434	0/0:44,0:44:99:0,132,1349	1/1:0,17:17:51:523,51,0	0/0:9,0:9:27:0,27,267	0/0:18,0:18:54:0,54,549	./.:.:.:.:.	0/0:4,0:4:12:0,12,127	0/0:26,0:26:78:0,78,803	0/0:1,0:1:3:0,3,33	0/0:21,0:21:60:0,60,628	0/0:14,0:14:42:0,42,435	./.:.:.:.:.	1/1:0,15:15:45:459,45,0	1/1:0,19:19:57:583,57,0	0/0:22,0:22:63:0,63,651	./.:.:.:.:.	0/0:10,0:10:30:0,30,293	0/0:8,0:8:24:0,24,240	0/0:1,0:1:3:0,3,31	0/0:10,0:10:30:0,30,298	0/0:22,0:22:66:0,66,675	0/0:24,0:24:69:0,69,717	0/0:1,0:1:3:0,3,31	0/0:24,0:24:69:0,69,705	1/1:0,27:27:78:800,78,0	./.:.:.:.:.	0/1:2,2:4:23:57,0,23	1/1:0,24:24:72:735,72,0	1/1:0,4:4:12:127,12,0	1/1:0,2:2:6:60,6,0	0/0:5,0:5:12:0,12,125	1/1:0,2:2:6:65,6,0	0/0:25,0:25:75:0,75,760	0/0:2,0:2:6:0,6,63	0/0:17,0:17:45:0,45,480	1/1:0,17:17:51:526,51,0	1/1:0,15:15:42:448,42,0	./.:.:.:.:.	1/1:0,3:3:9:94,9,0	1/1:0,13:13:39:399,39,0	0/0:10,0:10:30:0,30,310	0/0:33,0:33:99:0,99,1012	0/0:16,0:16:42:0,42,456	0/0:17,0:17:45:0,45,492	0/0:9,0:9:27:0,27,280	0/0:3,0:3:9:0,9,92	1/1:0,1:1:3:32,3,0	0/0:3,0:3:9:0,9,96	0/0:3,0:3:9:0,9,95	0/0:5,0:5:15:0,15,156	0/0:4,0:4:12:0,12,126	0/0:4,0:4:12:0,12,124	0/0:4,0:4:12:0,12,118	1/1:0,1:1:3:31,3,0	0/0:5,0:5:15:0,15,152	0/0:5,0:5:15:0,15,153	0/0:1,0:1:3:0,3,32	0/0:7,0:7:21:0,21,220	1/1:0,2:2:6:65,6,0	1/1:0,2:2:6:62,6,0	0/0:7,0:7:21:0,21,207	0/0:2,0:2:6:0,6,62	0/0:11,0:11:33:0,33,341	1/1:0,1:1:3:31,3,0	1/1:0,10:10:30:313,30,0	0/0:3,0:3:9:0,9,91	1/1:0,4:4:12:118,12,0	0/0:2,0:2:6:0,6,61	0/0:2,0:2:6:0,6,61	0/0:1,0:1:3:0,3,32	0/0:6,0:6:18:0,18,184	0/0:8,0:8:24:0,24,248	0/0:3,0:3:9:0,9,97	./.:.:.:.:.	0/0:2,0:2:6:0,6,59	0/0:3,0:3:9:0,9,92	./.:.:.:.:.	0/0:4,0:4:12:0,12,126	./.:.:.:.:.	0/0:1,0:1:3:0,3,32	0/0:2,0:2:6:0,6,67	0/0:6,0:6:18:0,18,184	0/0:2,0:2:6:0,6,64	0/0:2,0:2:6:0,6,70	1/1:0,2:2:6:61,6,0	0/1:5,2:7:45:45,0,116	1/1:0,3:3:9:90,9,0	1/1:0,9:9:27:276,27,0	1/1:0,2:2:6:63,6,0	0/0:5,0:5:15:0,15,154	1/1:0,2:2:6:59,6,0	1/1:0,3:3:9:94,9,0	0/0:2,0:2:6:0,6,59	1/1:0,4:4:12:125,12,0	1/1:0,3:3:9:96,9,0	0/0:2,0:2:6:0,6,61	1/1:0,1:1:3:30,3,0	0/0:3,0:3:9:0,9,89	1/1:0,3:3:9:86,9,0	1/1:0,2:2:6:62,6,0	1/1:0,1:1:3:31,3,0	0/0:4,0:4:12:0,12,124	0/0:2,0:2:6:0,6,63	0/0:7,0:7:21:0,21,216	0/0:3,0:3:9:0,9,92	0/0:9,0:9:24:0,24,255	0/1:2,1:3:22:22,0,55	0/0:6,0:6:18:0,18,184	0/0:8,0:8:24:0,24,245	0/1:2,1:3:23:23,0,55	1/1:0,5:5:15:155,15,0	1/1:0,11:11:33:339,33,0	1/1:0,4:4:12:123,12,0	1/1:0,2:2:6:61,6,0	1/1:0,3:3:9:92,9,0	0/0:3,0:3:9:0,9,86	0/0:4,0:4:12:0,12,117	0/0:5,0:5:15:0,15,153	0/0:4,0:4:12:0,12,123	0/0:5,0:5:15:0,15,154	0/0:7,0:7:21:0,21,216	0/0:1,0:1:3:0,3,34	0/0:5,0:5:15:0,15,150	0/0:4,0:4:12:0,12,123	0/0:7,0:7:18:0,18,198	0/0:5,0:5:15:0,15,161	0/0:3,0:3:9:0,9,94	./.:.:.:.:.	0/0:10,0:10:18:0,18,242	0/0:5,0:5:9:0,9,121	0/0:4,0:4:9:0,9,108	0/0:2,0:2:6:0,6,63	./.:.:.:.:.	0/0:5,0:5:9:0,9,121	0/0:21,0:21:63:0,63,703
chr0	23567453	.	A	T	12013	.	AC=178;AF=0.718;AN=248;BaseQRankSum=-7.825;DP=650;Dels=0.00;FS=0.626;HaplotypeScore=0.0603;InbreedingCoeff=0.5907;MLEAC=180;MLEAF=0.726;MQ=59.49;MQ0=0;MQRankSum=-0.942;QD=27.36;ReadPosRankSum=3.983	GT:AD:DP:GQ:PL	0/0:38,0:38:99:0,114,1180	1/1:0,9:9:27:270,27,0	0/0:19,0:19:54:0,54,566	1/1:0,20:20:60:592,60,0	1/1:0,7:7:21:207,21,0	1/1:0,7:7:21:203,21,0	1/1:0,13:13:39:402,39,0	1/1:0,2:2:6:61,6,0	0/1:1,2:3:23:55,0,23	1/1:0,12:12:36:355,36,0	1/1:0,4:4:12:125,12,0	0/0:8,0:8:24:0,24,250	0/0:14,0:14:42:0,42,441	1/1:0,4:4:12:119,12,0	1/1:0,11:11:33:334,33,0	1/1:0,11:11:30:322,30,0	1/1:0,16:16:45:466,45,0	0/1:3,1:4:20:20,0,83	1/1:0,5:5:15:157,15,0	0/0:3,0:3:9:0,9,90	1/1:0,2:2:6:68,6,0	1/1:0,5:5:15:143,15,0	0/0:13,0:13:39:0,39,398	0/0:14,0:14:39:0,39,409	0/0:1,0:1:3:0,3,33	1/1:0,15:15:45:461,45,0	1/1:0,11:11:33:323,33,0	1/1:0,3:3:9:92,9,0	0/1:1,3:4:10:88,0,10	1/1:0,9:9:27:262,27,0	1/1:0,5:5:15:161,15,0	1/1:0,4:4:12:128,12,0	1/1:0,6:6:18:180,18,0	./.:.:.:.:.	1/1:0,12:12:36:361,36,0	1/1:0,1:1:3:31,3,0	1/1:0,15:15:45:451,45,0	1/1:0,6:6:18:184,18,0	1/1:0,6:6:18:182,18,0	1/1:0,3:3:9:90,9,0	1/1:0,1:1:3:31,3,0	1/1:0,4:4:12:122,12,0	1/1:0,10:10:30:304,30,0	0/0:7,0:7:21:0,21,225	0/0:13,0:13:39:0,39,397	1/1:0,13:13:36:363,36,0	0/0:11,0:11:33:0,33,340	0/1:5,4:9:91:91,0,135	./.:.:.:.:.	1/1:0,2:2:6:59,6,0	1/1:0,1:1:3:30,3,0	1/1:0,3:3:9:89,9,0	1/1:0,2:2:6:60,6,0	1/1:0,2:2:6:58,6,0	0/0:5,0:5:15:0,15,155	1/1:0,3:3:9:88,9,0	1/1:0,2:2:6:59,6,0	1/1:0,3:3:9:95,9,0	1/1:0,1:1:3:31,3,0	0/0:2,0:2:6:0,6,63	1/1:0,3:3:9:97,9,0	1/1:0,2:2:6:60,6,0	1/1:0,1:1:3:32,3,0	1/1:0,1:1:3:29,3,0	1/1:0,2:2:6:62,6,0	1/1:0,2:2:6:65,6,0	./.:.:.:.:.	1/1:0,3:3:9:90,9,0	1/1:0,1:1:3:32,3,0	1/1:0,6:6:18:181,18,0	1/1:0,3:3:9:88,9,0	./.:.:.:.:.	./.:.:.:.:.	0/0:5,0:5:15:0,15,148	0/0:2,0:2:6:0,6,61	0/0:3,0:3:9:0,9,92	0/0:1,0:1:3:0,3,33	1/1:0,1:1:3:32,3,0	0/0:1,0:1:3:0,3,30	1/1:0,6:6:15:161,15,0	0/0:3,0:3:9:0,9,86	1/1:0,1:1:3:31,3,0	1/1:0,2:2:6:59,6,0	1/1:0,3:3:9:91,9,0	./.:.:.:.:.	0/0:3,0:3:9:0,9,100	1/1:0,2:2:6:59,6,0	1/1:0,2:2:6:51,6,0	1/1:0,3:3:9:90,9,0	0/1:1,4:5:16:118,0,16	./.:.:.:.:.	1/1:0,1:1:3:31,3,0	1/1:0,2:2:6:65,6,0	./.:.:.:.:.	./.:.:.:.:.	1/1:0,1:1:3:33,3,0	1/1:0,5:5:15:158,15,0	1/1:0,1:1:3:30,3,0	1/1:0,1:1:3:29,3,0	1/1:0,3:3:9:90,9,0	1/1:0,3:3:9:94,9,0	1/1:0,1:1:3:32,3,0	1/1:0,2:2:6:57,6,0	0/0:3,0:3:9:0,9,89	0/0:1,0:1:3:0,3,27	0/0:2,0:2:6:0,6,63	1/1:0,7:7:21:213,21,0	1/1:0,7:7:21:204,21,0	1/1:0,6:6:18:187,18,0	1/1:0,5:5:15:144,15,0	0/1:3,4:7:76:97,0,76	1/1:0,6:6:18:189,18,0	1/1:0,4:4:12:116,12,0	1/1:0,1:1:3:30,3,0	./.:.:.:.:.	1/1:0,5:5:15:153,15,0	1/1:0,1:1:3:32,3,0	1/1:0,3:3:9:94,9,0	1/1:0,1:1:3:31,3,0	./.:.:.:.:.	0/0:2,0:2:6:0,6,61	0/0:3,0:3:9:0,9,94	0/0:1,0:1:3:0,3,33	0/0:2,0:2:6:0,6,66	0/0:3,0:3:9:0,9,95	./.:.:.:.:.	0/0:2,0:2:6:0,6,66	0/0:2,0:2:6:0,6,62	0/0:2,0:2:6:0,6,67	1/1:0,6:6:9:134,9,0	1/1:0,2:2:3:45,3,0	./.:.:.:.:.	1/1:0,10:10:18:240,18,0	1/1:0,1:1:3:30,3,0	1/1:0,5:5:9:119,9,0	1/1:0,2:2:3:45,3,0	0/0:22,0:22:63:0,63,735
chr0	23570473	.	G	A	6774.87	.	AC=84;AF=0.316;AN=266;BaseQRankSum=-2.181;DP=1091;Dels=0.00;FS=4.505;HaplotypeScore=0.1004;InbreedingCoeff=0.7681;MLEAC=76;MLEAF=0.286;MQ=60.43;MQ0=1;MQRankSum=-0.568;QD=26.67;ReadPosRankSum=0.869	GT:AD:DP:GQ:PL	0/0:77,0:77:99:0,211,2341	0/0:20,0:20:57:0,57,613	0/0:18,0:18:51:0,51,557	0/0:50,0:50:99:0,147,1553	1/1:0,15:15:45:474,45,0	0/0:18,0:18:48:0,48,529	0/0:12,0:12:36:0,36,379	1/1:0,1:1:3:34,3,0	0/0:2,0:2:6:0,6,63	0/0:23,0:24:69:0,69,714	0/0:2,0:2:6:0,6,60	0/0:19,0:19:54:0,54,581	0/0:16,0:16:36:0,36,436	1/1:0,2:2:6:63,6,0	1/1:0,17:17:51:533,51,0	1/1:0,27:27:81:848,81,0	0/0:24,0:24:60:0,60,693	0/1:4,1:5:17:17,0,110	0/0:6,0:6:18:0,18,185	0/0:16,0:16:42:0,42,452	0/0:1,0:1:3:0,3,31	0/0:14,0:14:36:0,36,406	0/0:23,0:23:60:0,60,670	0/0:26,0:26:66:0,66,746	0/0:3,0:3:9:0,9,93	0/0:22,0:22:63:0,63,676	1/1:0,17:17:48:507,48,0	./.:.:.:.:.	1/1:0,5:5:15:159,15,0	1/1:0,20:20:51:584,51,0	./.:.:.:.:.	1/1:0,5:5:15:160,15,0	0/0:24,0:24:57:0,57,663	1/1:0,3:3:9:97,9,0	0/0:13,0:13:39:0,39,404	0/0:2,0:2:6:0,6,60	0/0:24,0:25:66:0,66,724	1/1:0,14:14:39:411,39,0	1/1:0,8:8:21:235,21,0	1/1:0,1:1:3:32,3,0	1/1:0,2:2:6:63,6,0	1/1:0,14:14:39:421,39,0	0/0:12,0:12:33:0,33,353	0/0:15,0:15:39:0,39,415	0/0:21,0:21:57:0,57,623	0/0:18,0:18:51:0,51,540	0/0:10,0:10:27:0,27,299	0/0:3,0:3:9:0,9,96	1/1:0,5:5:15:152,15,0	0/0:6,0:6:15:0,15,171	1/1:0,2:2:6:62,6,0	0/0:4,0:4:12:0,12,123	0/0:4,0:4:12:0,12,128	0/0:6,0:6:15:0,15,178	0/0:13,0:13:30:0,30,361	1/1:0,2:2:6:59,6,0	0/0:3,0:3:9:0,9,98	0/0:5,0:5:15:0,15,162	0/0:2,0:2:6:0,6,61	0/0:10,0:10:30:0,30,319	1/1:0,2:2:6:66,6,0	1/1:0,2:2:6:54,6,0	0/0:5,0:5:15:0,15,160	0/0:5,0:5:12:0,12,122	0/0:5,0:5:12:0,12,125	1/1:0,7:7:18:202,18,0	0/0:7,0:7:21:0,21,225	0/0:13,0:13:36:0,36,397	1/1:0,2:2:6:66,6,0	0/0:4,0:4:12:0,12,120	0/0:3,0:3:9:0,9,92	0/0:3,0:3:6:0,6,76	0/0:6,0:6:18:0,18,181	0/0:5,0:5:15:0,15,162	0/0:7,0:7:21:0,21,219	0/0:5,0:5:12:0,12,138	0/0:3,0:3:9:0,9,98	0/0:2,0:2:6:0,6,56	0/0:4,0:4:9:0,9,108	0/0:2,0:2:6:0,6,64	./.:.:.:.:.	0/0:2,0:2:6:0,6,61	0/0:5,0:5:15:0,15,146	0/0:9,0:9:24:0,24,270	0/0:4,0:4:9:0,9,99	0/0:4,0:4:12:0,12,127	1/1:0,1:1:3:31,3,0	0/1:5,1:6:13:13,0,130	1/1:0,4:4:12:124,12,0	1/1:0,2:2:6:62,6,0	1/1:0,2:2:6:65,6,0	0/0:6,0:6:18:0,18,195	1/1:0,3:3:9:88,9,0	1/1:0,1:1:3:32,3,0	0/0:5,0:5:12:0,12,136	1/1:0,2:2:6:65,6,0	1/1:0,6:6:18:189,18,0	0/0:1,0:1:3:0,3,32	1/1:0,3:3:9:93,9,0	0/0:2,0:2:6:0,6,61	1/1:0,4:4:12:128,12,0	1/1:0,1:1:3:32,3,0	1/1:0,4:4:12:125,12,0	0/0:4,0:4:12:0,12,124	0/0:7,0:7:18:0,18,208	0/0:4,0:4:9:0,9,108	0/0:2,0:2:6:0,6,59	0/0:4,0:4:12:0,12,129	1/1:0,5:5:15:154,15,0	0/0:5,0:5:12:0,12,139	0/0:9,0:9:24:0,24,267	1/1:0,5:5:15:154,15,0	1/1:0,9:9:24:266,24,0	1/1:0,5:5:12:123,12,0	1/1:0,6:6:12:153,12,0	1/1:0,4:4:9:97,9,0	1/1:0,3:3:9:97,9,0	0/0:4,0:4:9:0,9,105	0/0:4,0:4:12:0,12,123	0/0:5,0:5:12:0,12,137	0/0:2,0:2:3:0,3,45	0/0:5,0:5:15:0,15,156	0/0:2,0:2:6:0,6,64	0/0:5,0:5:15:0,15,159	0/0:5,0:5:15:0,15,149	0/0:4,0:4:12:0,12,125	0/0:7,0:7:21:0,21,222	0/0:7,0:7:18:0,18,206	0/0:6,0:6:18:0,18,193	0/0:2,1:3:3:0,3,45	./.:.:.:.:.	0/0:4,0:4:6:0,6,89	0/0:4,0:4:9:0,9,107	0/0:2,0:2:6:0,6,62	0/0:4,0:4:6:0,6,74	0/0:2,0:2:3:0,3,45	0/0:21,0:21:63:0,63,692
chr0	23571013	.	A	T	2750.51	.	AC=26;AF=0.099;AN=262;BaseQRankSum=1.367;DP=1130;Dels=0.00;FS=7.100;HaplotypeScore=0.1250;InbreedingCoeff=0.6705;MLEAC=24;MLEAF=0.092;MQ=59.73;MQ0=1;MQRankSum=-0.721;QD=26.97;ReadPosRankSum=0.641	GT:AD:DP:GQ:PL	0/0:63,0:63:99:0,189,1943	0/0:23,0:23:69:0,69,685	0/0:17,0:17:51:0,51,509	0/0:58,0:58:99:0,174,1728	0/0:14,0:14:39:0,39,404	0/0:9,0:9:27:0,27,271	0/0:24,0:24:72:0,72,717	0/0:4,0:4:12:0,12,132	0/0:3,0:3:9:0,9,99	0/0:21,0:21:57:0,57,605	0/0:2,0:2:6:0,6,67	0/0:17,0:17:48:0,48,509	0/0:17,0:17:51:0,51,505	0/0:3,0:3:9:0,9,94	0/0:18,0:18:54:0,54,549	0/0:24,0:24:72:0,72,709	1/1:0,20:20:60:601,60,0	0/0:6,0:6:18:0,18,192	0/0:13,0:13:33:0,33,358	0/0:7,0:7:15:0,15,178	1/1:0,6:6:18:189,18,0	1/1:0,8:8:24:244,24,0	0/0:18,0:18:54:0,54,539	0/0:20,0:20:60:0,60,602	0/0:3,0:3:9:0,9,97	0/0:27,0:27:81:0,81,817	0/0:24,0:24:72:0,72,715	0/0:2,0:2:6:0,6,62	0/0:5,0:5:15:0,15,163	0/0:17,0:17:48:0,48,490	0/0:6,0:6:18:0,18,195	0/0:5,0:5:15:0,15,161	0/0:25,0:25:72:0,72,714	0/0:5,0:5:15:0,15,154	0/0:21,0:21:63:0,63,631	0/0:7,0:7:21:0,21,220	1/1:0,19:19:54:559,54,0	0/0:10,0:10:30:0,30,297	0/0:16,0:16:48:0,48,479	0/0:5,0:5:15:0,15,161	0/0:12,0:12:36:0,36,385	0/0:20,0:20:57:0,57,576	0/0:6,0:6:18:0,18,181	0/0:24,0:24:72:0,72,714	0/0:11,0:11:30:0,30,317	0/0:29,0:29:87:0,87,883	0/0:7,0:7:18:0,18,199	0/0:6,0:6:18:0,18,184	0/0:2,0:2:6:0,6,59	0/0:4,0:4:12:0,12,122	./.:.:.:.:.	0/0:2,0:2:6:0,6,59	0/0:8,0:8:24:0,24,242	0/0:7,0:7:18:0,18,197	0/0:5,0:5:15:0,15,158	0/0:8,0:8:24:0,24,254	0/0:6,0:6:18:0,18,184	0/0:9,0:9:27:0,27,270	0/0:3,0:3:9:0,9,91	0/0:5,0:5:15:0,15,148	0/0:1,0:1:3:0,3,32	0/0:4,0:4:12:0,12,124	1/1:0,12:12:33:352,33,0	0/0:4,0:4:12:0,12,118	0/0:5,0:5:12:0,12,137	0/0:7,0:7:21:0,21,208	0/0:4,0:4:12:0,12,118	1/1:0,10:10:30:307,30,0	0/0:3,0:3:9:0,9,90	0/0:1,0:1:3:0,3,33	0/0:2,0:2:6:0,6,61	1/1:0,6:6:18:182,18,0	0/0:1,0:1:3:0,3,30	0/0:4,0:4:12:0,12,117	0/0:3,0:3:9:0,9,87	0/0:4,0:4:9:0,9,105	0/0:2,0:2:6:0,6,59	1/1:0,3:3:9:93,9,0	0/0:2,0:2:6:0,6,56	1/1:0,1:1:3:32,3,0	0/0:2,0:2:3:0,3,45	0/0:1,0:1:3:0,3,31	0/0:6,0:6:18:0,18,191	1/1:0,5:5:15:153,15,0	0/0:2,0:2:6:0,6,60	0/0:2,0:2:6:0,6,65	0/0:5,0:5:15:0,15,149	0/0:7,0:7:21:0,21,213	0/0:2,0:2:3:0,3,45	0/0:7,0:7:21:0,21,225	./.:.:.:.:.	0/0:4,0:4:12:0,12,118	0/0:4,0:4:12:0,12,120	./.:.:.:.:.	0/0:4,0:4:12:0,12,119	0/0:2,0:2:6:0,6,62	0/0:6,0:6:18:0,18,183	0/0:6,0:6:18:0,18,174	0/0:1,0:1:3:0,3,31	./.:.:.:.:.	0/0:5,0:5:15:0,15,157	0/0:3,0:3:9:0,9,92	0/0:2,0:2:6:0,6,60	0/0:4,0:4:12:0,12,126	./.:.:.:.:.	0/0:8,0:8:21:0,21,223	0/0:6,0:6:18:0,18,197	0/0:9,0:9:27:0,27,264	0/0:2,0:2:6:0,6,64	0/0:3,0:3:9:0,9,86	0/0:7,0:7:21:0,21,218	0/0:2,0:2:6:0,6,65	0/0:7,0:7:21:0,21,209	0/0:3,0:3:9:0,9,88	0/0:3,0:3:9:0,9,94	0/0:13,0:13:36:0,36,375	0/0:3,0:3:9:0,9,91	1/1:0,5:5:15:155,15,0	1/1:0,3:3:9:95,9,0	0/0:6,0:6:18:0,18,183	0/0:7,0:7:18:0,18,199	0/0:4,0:4:12:0,12,119	0/0:6,0:6:18:0,18,178	0/0:9,0:9:27:0,27,268	0/0:6,0:6:18:0,18,174	1/1:0,4:4:12:126,12,0	0/0:3,0:3:9:0,9,91	0/0:4,0:4:12:0,12,123	0/0:10,0:10:27:0,27,287	./.:.:.:.:.	0/0:4,0:4:6:0,6,89	0/0:3,0:3:3:0,3,45	0/0:4,0:4:6:0,6,76	0/0:5,0:6:9:0,9,119	0/0:2,0:2:3:0,3,45	0/0:4,0:4:6:0,6,89	0/0:28,0:28:84:0,84,948
chr0	23573643	.	G	A	2744.77	.	AC=26;AF=0.099;AN=262;BaseQRankSum=-3.312;DP=1069;Dels=0.00;FS=0.000;HaplotypeScore=0.1088;InbreedingCoeff=0.5626;MLEAC=23;MLEAF=0.088;MQ=58.25;MQ0=0;MQRankSum=2.783;QD=24.29;ReadPosRankSum=1.287	GT:AD:DP:GQ:PL	0/0:55,0:55:99:0,153,1664	0/0:16,0:16:45:0,45,487	0/0:17,0:17:45:0,45,495	0/0:45,0:45:99:0,135,1402	0/0:12,0:12:36:0,36,375	0/0:8,0:8:24:0,24,256	0/0:18,0:18:48:0,48,522	0/0:2,0:2:6:0,6,65	0/0:6,0:6:18:0,18,180	0/0:24,0:24:69:0,69,723	0/0:4,0:4:12:0,12,129	0/0:18,0:18:45:0,45,510	0/0:19,0:19:57:0,57,577	0/0:3,0:3:9:0,9,95	0/0:18,0:18:48:0,48,528	0/0:21,0:21:54:0,54,614	0/0:12,0:12:36:0,36,359	0/0:3,0:3:9:0,9,89	0/0:9,0:9:27:0,27,290	1/1:0,19:19:48:505,48,0	0/0:9,0:9:27:0,27,285	0/0:20,0:20:57:0,57,610	1/1:0,30:30:87:903,87,0	0/1:5,11:16:96:293,0,96	0/0:3,0:3:9:0,9,97	0/0:15,2:17:3:0,3,424	0/0:12,0:12:33:0,33,346	0/0:4,0:4:12:0,12,125	0/0:8,0:8:24:0,24,256	0/0:29,0:29:81:0,81,853	0/0:7,0:7:21:0,21,206	0/0:5,0:5:15:0,15,159	0/0:24,0:24:69:0,69,734	0/0:4,0:4:12:0,12,127	0/0:15,0:15:45:0,45,467	0/0:9,0:9:27:0,27,290	0/0:17,0:17:48:0,48,518	0/0:14,0:14:39:0,39,416	0/0:19,0:19:57:0,57,598	0/0:4,0:4:12:0,12,135	0/0:8,0:8:24:0,24,258	0/0:17,0:17:51:0,51,536	0/0:7,0:7:21:0,21,207	0/0:14,0:14:39:0,39,434	0/0:13,0:13:39:0,39,411	0/0:24,0:24:69:0,69,727	0/0:16,0:16:39:0,39,439	0/0:8,0:8:24:0,24,254	0/0:1,0:1:3:0,3,31	0/0:5,0:5:12:0,12,142	0/0:1,0:1:3:0,3,32	0/0:2,0:2:6:0,6,62	0/0:4,0:4:12:0,12,118	0/0:3,0:3:9:0,9,98	1/1:0,5:5:15:158,15,0	0/0:5,0:5:15:0,15,154	0/0:7,0:7:21:0,21,214	0/0:1,0:1:3:0,3,31	./.:.:.:.:.	1/1:0,5:5:12:140,12,0	0/0:3,0:3:9:0,9,90	0/0:2,0:2:6:0,6,63	0/0:4,0:4:12:0,12,126	0/0:3,0:3:9:0,9,90	0/0:3,0:3:9:0,9,97	0/0:4,0:4:9:0,9,103	0/0:3,0:3:9:0,9,98	0/0:13,0:13:33:0,33,373	0/0:4,0:4:12:0,12,126	0/0:3,0:3:9:0,9,94	./.:.:.:.:.	0/0:2,0:2:6:0,6,64	1/1:0,1:1:3:32,3,0	0/0:2,0:2:6:0,6,59	./.:.:.:.:.	0/0:2,0:2:6:0,6,64	0/0:1,0:1:3:0,3,29	0/0:3,0:3:9:0,9,95	0/0:2,0:2:6:0,6,64	0/0:2,0:2:6:0,6,59	0/0:1,0:1:3:0,3,31	0/0:2,0:2:6:0,6,58	0/0:7,0:7:21:0,21,213	0/0:3,0:3:9:0,9,95	0/0:1,0:1:3:0,3,28	0/0:11,0:11:33:0,33,347	0/0:6,0:6:15:0,15,168	0/0:20,0:20:60:0,60,627	0/0:4,0:4:9:0,9,105	0/0:6,0:6:18:0,18,185	0/0:2,1:3:6:0,6,61	0/0:1,0:1:3:0,3,35	0/0:2,0:2:6:0,6,64	0/0:3,0:3:6:0,6,75	0/0:2,0:2:6:0,6,57	0/0:6,0:6:18:0,18,185	0/0:9,0:9:27:0,27,274	0/0:2,0:2:6:0,6,64	0/0:3,0:3:9:0,9,96	0/0:3,0:3:9:0,9,93	0/0:7,0:7:21:0,21,220	0/0:2,0:2:6:0,6,64	0/0:4,0:4:12:0,12,126	1/1:0,3:3:9:91,9,0	1/1:0,4:4:12:123,12,0	1/1:0,2:2:6:61,6,0	0/0:3,0:3:9:0,9,95	0/0:4,0:4:12:0,12,125	0/0:5,0:5:15:0,15,159	0/0:10,0:10:30:0,30,311	0/0:4,0:4:12:0,12,126	0/0:5,0:5:15:0,15,163	0/0:8,0:8:21:0,21,237	0/0:8,0:8:24:0,24,252	0/0:9,0:9:27:0,27,284	0/0:4,0:4:12:0,12,127	0/0:4,0:4:12:0,12,118	0/0:2,0:2:6:0,6,67	0/0:1,0:1:3:0,3,34	1/1:0,5:5:15:152,15,0	0/1:3,2:5:51:51,0,81	0/0:3,0:3:9:0,9,98	1/1:0,10:10:30:303,30,0	1/1:0,7:7:21:217,21,0	0/0:5,0:5:15:0,15,160	0/0:3,0:3:9:0,9,89	0/0:5,0:5:12:0,12,146	0/0:6,0:6:18:0,18,193	1/1:0,1:1:3:32,3,0	./.:.:.:.:.	./.:.:.:.:.	0/0:8,0:8:15:0,15,186	0/0:4,0:4:9:0,9,107	0/0:4,0:4:6:0,6,89	0/0:2,0:2:3:0,3,45	./.:.:.:.:.	0/0:19,0:19:57:0,57,604
chr0	23573686	.	G	C	733.02	.	AC=14;AF=0.055;AN=256;BaseQRankSum=-0.839;DP=806;Dels=0.00;FS=3.325;HaplotypeScore=0.1625;InbreedingCoeff=0.4090;MLEAC=10;MLEAF=0.039;MQ=55.40;MQ0=1;MQRankSum=0.766;QD=23.65;ReadPosRankSum=-0.034	GT:AD:DP:GQ:PL	0/0:23,0:23:69:0,69,730	0/0:16,0:16:42:0,42,459	0/0:18,0:18:48:0,48,522	0/0:36,0:37:99:0,102,1042	0/0:8,0:8:24:0,24,246	0/0:4,0:4:12:0,12,115	0/0:21,0:21:60:0,60,612	0/0:5,0:5:15:0,15,162	0/0:2,0:2:6:0,6,65	0/0:16,0:16:48:0,48,491	0/0:1,0:1:3:0,3,33	0/0:19,0:19:48:0,48,517	0/0:10,0:10:30:0,30,302	0/0:1,0:1:3:0,3,31	0/0:18,0:18:51:0,51,518	0/0:24,0:24:69:0,69,658	0/0:10,0:10:30:0,30,313	0/0:3,0:3:9:0,9,94	0/0:7,0:7:21:0,21,213	0/0:14,0:14:36:0,36,391	1/1:0,7:7:21:230,21,0	1/1:0,12:12:33:348,33,0	0/0:25,0:25:66:0,66,708	0/0:12,0:12:33:0,33,340	0/0:2,0:2:6:0,6,63	0/0:12,0:13:33:0,33,352	0/0:7,0:7:18:0,18,188	0/0:2,0:2:6:0,6,59	0/0:5,0:5:15:0,15,160	0/0:17,0:17:48:0,48,476	0/0:5,0:5:15:0,15,152	0/0:5,0:5:15:0,15,160	0/0:21,0:21:57:0,57,603	0/0:3,0:3:9:0,9,99	0/0:9,0:9:27:0,27,257	0/0:5,0:5:15:0,15,159	0/0:15,0:15:42:0,42,430	0/0:7,0:7:21:0,21,212	0/0:15,0:15:45:0,45,459	0/0:3,0:3:9:0,9,97	0/0:6,0:6:18:0,18,191	0/0:11,0:11:33:0,33,329	0/0:9,0:9:24:0,24,264	0/0:11,0:11:30:0,30,318	0/0:5,0:5:15:0,15,146	0/0:16,0:16:42:0,42,471	0/0:14,0:14:36:0,36,413	0/0:5,0:5:15:0,15,157	0/0:1,0:1:3:0,3,27	0/0:4,0:4:9:0,9,104	./.:.:.:.:.	0/0:2,0:2:6:0,6,65	0/0:3,0:3:6:0,6,75	0/0:2,0:2:6:0,6,62	0/0:2,0:2:6:0,6,60	0/0:2,0:2:6:0,6,60	0/0:5,0:5:15:0,15,157	./.:.:.:.:.	./.:.:.:.:.	0/0:3,0:3:6:0,6,78	0/0:1,0:1:3:0,3,33	0/0:3,0:3:9:0,9,91	0/0:3,0:3:9:0,9,88	0/0:2,0:2:6:0,6,64	0/0:4,0:4:12:0,12,126	0/0:4,0:4:9:0,9,112	0/0:2,0:2:6:0,6,54	0/0:10,0:10:24:0,24,269	0/0:3,0:3:9:0,9,90	0/0:3,0:3:9:0,9,98	./.:.:.:.:.	1/1:0,2:2:6:52,6,0	0/0:4,0:4:9:0,9,97	0/0:2,0:2:6:0,6,58	0/0:1,0:1:3:0,3,32	0/0:2,0:2:6:0,6,58	0/0:1,0:1:3:0,3,30	1/1:0,2:2:6:57,6,0	0/0:1,0:1:3:0,3,31	0/0:1,0:1:3:0,3,33	0/0:1,0:1:3:0,3,27	0/0:1,0:1:3:0,3,32	0/0:5,0:5:15:0,15,164	1/1:0,3:3:9:94,9,0	./.:.:.:.:.	0/0:3,0:3:9:0,9,94	0/0:4,0:4:9:0,9,112	0/0:12,0:12:36:0,36,394	0/0:3,0:3:6:0,6,71	0/0:3,0:3:9:0,9,88	0/0:2,0:2:6:0,6,62	0/0:1,0:1:3:0,3,30	0/0:3,0:3:9:0,9,82	0/0:4,0:4:9:0,9,107	0/0:1,0:1:3:0,3,31	0/0:6,0:6:18:0,18,190	0/0:4,0:4:12:0,12,133	0/0:2,0:2:6:0,6,62	0/0:2,0:2:6:0,6,61	./.:.:.:.:.	0/0:2,0:2:6:0,6,61	0/0:2,0:2:6:0,6,62	0/0:3,0:3:9:0,9,92	0/0:3,0:3:9:0,9,97	0/0:5,0:5:15:0,15,144	0/0:1,0:1:3:0,3,31	0/0:4,0:4:12:0,12,121	0/0:6,0:6:18:0,18,191	0/0:2,0:2:6:0,6,63	0/0:9,0:9:27:0,27,270	0/0:8,0:8:24:0,24,226	0/0:2,0:2:6:0,6,64	0/0:5,0:5:12:0,12,134	0/0:7,0:7:21:0,21,203	0/0:7,0:7:21:0,21,216	0/0:7,0:7:21:0,21,219	0/0:3,0:3:9:0,9,98	0/0:2,0:2:6:0,6,57	1/1:0,2:2:6:53,6,0	0/0:1,0:1:3:0,3,26	0/0:4,0:4:12:0,12,121	0/0:3,0:3:9:0,9,90	0/0:6,0:6:18:0,18,180	0/0:7,0:7:18:0,18,201	0/0:2,0:2:6:0,6,58	1/1:0,3:3:9:92,9,0	0/0:6,0:6:15:0,15,153	0/0:6,0:6:18:0,18,177	0/0:2,0:2:6:0,6,60	./.:.:.:.:.	./.:.:.:.:.	0/0:6,0:6:12:0,12,149	0/0:6,0:6:15:0,15,170	0/0:4,0:4:6:0,6,89	0/0:2,0:2:3:0,3,45	./.:.:.:.:.	0/0:9,0:9:27:0,27,283
chr0	23573831	.	T	A	2351.86	.	AC=24;AF=0.095;AN=252;BaseQRankSum=-1.695;DP=1026;Dels=0.00;FS=1.812;HaplotypeScore=0.2050;InbreedingCoeff=0.6448;MLEAC=21;MLEAF=0.083;MQ=58.81;MQ0=0;MQRankSum=0.975;QD=25.56;ReadPosRankSum=-0.747	GT:AD:DP:GQ:PL	0/0:54,0:54:99:0,162,1634	0/0:26,0:26:72:0,72,769	0/0:13,0:13:36:0,36,377	0/0:45,0:45:99:0,135,1364	0/0:16,0:16:48:0,48,498	0/0:19,0:19:54:0,54,565	0/0:21,0:21:60:0,60,619	0/0:7,0:7:21:0,21,219	0/0:6,0:6:18:0,18,194	0/0:23,0:23:69:0,69,696	0/0:5,0:5:15:0,15,162	0/0:12,0:12:36:0,36,375	0/0:9,0:9:27:0,27,271	0/0:3,0:3:9:0,9,93	0/0:18,0:18:51:0,51,536	0/0:14,0:14:42:0,42,425	1/1:0,19:20:54:564,54,0	0/0:9,0:9:27:0,27,279	0/0:12,0:12:36:0,36,353	0/0:17,0:17:48:0,48,492	1/1:0,7:7:21:217,21,0	1/1:0,13:13:39:404,39,0	0/0:14,0:14:42:0,42,441	0/0:20,0:20:57:0,57,597	0/0:2,0:2:6:0,6,64	0/0:17,0:17:51:0,51,518	0/0:12,0:12:33:0,33,356	0/0:7,0:7:21:0,21,221	0/0:3,0:3:9:0,9,95	0/0:20,0:20:60:0,60,611	0/0:13,0:13:39:0,39,417	0/0:3,0:3:9:0,9,96	0/0:17,0:17:48:0,48,496	0/0:4,0:4:12:0,12,125	0/0:5,0:5:15:0,15,153	0/0:7,0:7:21:0,21,214	1/1:0,19:19:45:500,45,0	0/0:19,0:19:54:0,54,565	0/0:17,0:17:51:0,51,508	0/0:5,0:5:15:0,15,158	0/0:1,0:1:3:0,3,32	0/0:2,0:2:6:0,6,68	0/0:13,0:13:39:0,39,398	0/0:12,0:12:36:0,36,376	0/0:20,0:20:57:0,57,596	0/0:28,0:28:81:0,81,836	0/0:12,0:12:36:0,36,370	0/0:5,0:5:15:0,15,161	./.:.:.:.:.	0/0:3,0:3:9:0,9,90	0/0:3,0:3:9:0,9,87	0/0:2,0:2:6:0,6,62	0/0:2,0:2:6:0,6,66	0/0:3,0:3:9:0,9,94	0/0:5,0:5:15:0,15,143	0/0:5,0:5:15:0,15,158	0/0:7,0:7:21:0,21,207	0/0:4,0:4:12:0,12,120	0/0:2,0:2:6:0,6,63	0/0:1,0:1:3:0,3,31	./.:.:.:.:.	./.:.:.:.:.	1/1:0,1:1:3:28,3,0	0/0:4,0:4:9:0,9,106	0/0:6,0:6:15:0,15,166	0/0:3,0:3:9:0,9,95	0/0:4,0:4:12:0,12,121	1/1:0,7:7:21:209,21,0	0/0:3,0:3:9:0,9,96	0/0:5,0:5:15:0,15,153	./.:.:.:.:.	1/1:0,4:4:12:122,12,0	./.:.:.:.:.	0/0:5,0:5:12:0,12,132	0/0:3,0:3:9:0,9,95	./.:.:.:.:.	0/0:3,0:3:9:0,9,85	./.:.:.:.:.	0/0:2,0:2:6:0,6,62	1/1:0,3:3:9:94,9,0	0/0:1,0:1:3:0,3,32	0/0:6,0:6:15:0,15,166	0/0:4,0:4:12:0,12,130	1/1:0,2:2:6:58,6,0	0/0:2,0:2:6:0,6,59	0/0:3,0:3:9:0,9,94	0/0:6,0:6:15:0,15,169	0/0:12,0:12:36:0,36,360	0/0:6,0:6:18:0,18,186	0/0:8,0:8:24:0,24,252	0/0:3,0:3:9:0,9,89	0/0:2,0:2:6:0,6,61	0/0:1,0:1:3:0,3,32	0/0:1,0:1:3:0,3,31	0/0:3,0:3:9:0,9,96	0/0:7,0:7:21:0,21,216	0/0:4,0:4:12:0,12,124	0/0:1,0:1:3:0,3,32	0/0:8,0:8:24:0,24,247	0/0:1,0:1:3:0,3,32	0/0:14,0:14:42:0,42,442	0/0:1,0:1:3:0,3,32	0/0:3,0:3:9:0,9,95	0/0:5,0:5:15:0,15,155	0/0:2,0:2:6:0,6,67	0/0:9,0:9:27:0,27,273	0/0:6,0:6:18:0,18,178	0/0:5,0:5:15:0,15,155	0/0:5,0:5:15:0,15,154	0/0:4,0:4:12:0,12,118	0/0:3,0:3:9:0,9,94	0/0:5,0:5:15:0,15,156	0/0:6,0:6:18:0,18,183	0/0:11,0:11:33:0,33,340	0/0:2,0:2:6:0,6,65	0/0:2,0:2:6:0,6,57	0/0:3,0:3:9:0,9,90	1/1:0,6:6:12:149,12,0	1/1:0,3:3:9:91,9,0	./.:.:.:.:.	0/0:8,0:8:24:0,24,253	0/0:8,0:8:24:0,24,241	0/0:13,0:13:33:0,33,371	0/0:7,0:7:18:0,18,192	0/0:4,0:4:12:0,12,126	1/1:0,7:7:21:223,21,0	0/0:4,0:4:12:0,12,120	0/0:8,0:8:24:0,24,240	0/0:2,0:2:6:0,6,64	0/0:4,0:4:9:0,9,108	./.:.:.:.:.	0/0:3,0:3:6:0,6,76	./.:.:.:.:.	./.:.:.:.:.	0/0:2,0:2:3:0,3,45	0/0:2,0:2:3:0,3,45	0/0:22,0:22:66:0,66,720
chr0	23574358	.	A	G	271.45	.	AC=13;AF=0.052;AN=250;DP=581;Dels=0.00;FS=3.707;HaplotypeScore=0.0296;InbreedingCoeff=0.2379;MLEAC=9;MLEAF=0.036;MQ=59.60;MQ0=0;QD=18.10	GT:AD:DP:GQ:PL	0/0:35,0:35:99:0,105,1107	0/0:15,0:15:42:0,42,444	0/0:8,0:8:24:0,24,245	0/0:23,0:23:69:0,69,693	0/0:4,0:4:12:0,12,124	0/0:5,0:5:15:0,15,146	0/0:9,0:9:27:0,27,270	0/0:1,0:1:3:0,3,34	0/0:1,0:1:3:0,3,33	0/0:12,0:12:36:0,36,368	0/0:1,0:1:3:0,3,32	0/0:11,0:11:33:0,33,335	0/0:8,0:8:24:0,24,253	0/0:1,0:1:3:0,3,35	0/0:4,0:4:12:0,12,122	0/0:7,0:7:21:0,21,215	0/0:12,0:12:36:0,36,369	0/0:2,0:2:6:0,6,65	0/0:6,0:6:15:0,15,164	./.:.:.:.:.	0/0:1,0:1:3:0,3,32	0/0:4,0:4:12:0,12,125	0/0:3,0:3:9:0,9,93	0/0:10,0:10:30:0,30,306	0/0:2,0:2:6:0,6,66	0/0:7,0:7:21:0,21,216	0/0:8,0:8:24:0,24,246	0/0:4,0:4:12:0,12,126	0/1:1,2:3:27:52,0,27	0/0:8,0:8:24:0,24,247	1/1:0,1:1:3:32,3,0	1/1:0,2:2:6:64,6,0	0/0:10,0:10:27:0,27,281	0/0:3,0:3:9:0,9,95	0/0:11,0:11:33:0,33,340	0/0:1,0:1:3:0,3,31	0/0:7,0:7:21:0,21,216	0/0:6,0:6:18:0,18,178	0/0:12,0:12:36:0,36,373	0/0:2,0:2:6:0,6,65	0/0:2,0:2:6:0,6,61	0/0:13,0:13:39:0,39,401	0/0:18,0:18:54:0,54,558	0/0:10,0:10:30:0,30,306	0/0:9,0:9:27:0,27,281	0/0:14,0:14:42:0,42,436	0/0:9,0:9:27:0,27,269	./.:.:.:.:.	1/1:0,1:1:3:31,3,0	0/0:1,0:1:3:0,3,32	0/0:1,0:1:3:0,3,30	./.:.:.:.:.	0/0:6,0:6:18:0,18,174	0/0:4,0:4:12:0,12,126	0/0:2,0:2:6:0,6,57	0/0:3,0:3:9:0,9,92	0/0:2,0:2:6:0,6,59	0/0:7,0:7:21:0,21,222	0/0:1,0:1:3:0,3,32	0/0:3,0:3:9:0,9,90	./.:.:.:.:.	0/0:4,0:4:12:0,12,118	0/0:2,0:2:6:0,6,65	0/0:4,0:4:12:0,12,115	0/0:4,0:4:12:0,12,126	0/0:2,0:2:6:0,6,61	./.:.:.:.:.	0/0:5,0:5:15:0,15,152	0/0:2,0:2:6:0,6,59	0/0:2,0:2:6:0,6,59	0/0:3,0:3:9:0,9,90	0/0:1,0:1:3:0,3,30	0/0:1,0:1:3:0,3,32	0/0:2,0:2:6:0,6,65	0/0:3,0:3:9:0,9,97	0/0:3,0:3:9:0,9,89	0/0:2,0:2:6:0,6,59	0/0:4,0:4:9:0,9,109	0/0:2,0:2:6:0,6,61	0/0:2,0:2:6:0,6,57	./.:.:.:.:.	0/0:1,0:1:3:0,3,30	0/0:3,0:3:9:0,9,97	0/0:5,0:5:15:0,15,166	./.:.:.:.:.	0/0:3,0:3:9:0,9,97	0/0:2,0:2:6:0,6,60	0/0:1,0:1:3:0,3,32	0/0:1,0:1:3:0,3,30	./.:.:.:.:.	0/0:2,0:2:6:0,6,61	0/0:1,0:1:3:0,3,30	0/0:3,0:3:9:0,9,94	0/0:1,0:1:3:0,3,30	0/0:1,0:1:3:0,3,30	0/0:3,0:3:9:0,9,92	1/1:0,2:2:6:61,6,0	./.:.:.:.:.	0/0:1,0:1:3:0,3,32	0/0:1,0:1:3:0,3,32	0/0:3,0:3:9:0,9,96	0/0:3,0:3:9:0,9,96	0/0:3,0:3:9:0,9,88	0/0:3,0:3:9:0,9,92	0/0:2,0:2:6:0,6,59	0/0:1,0:1:3:0,3,32	0/0:5,0:5:15:0,15,160	0/0:3,0:3:9:0,9,92	0/0:2,0:2:6:0,6,57	0/0:1,0:1:3:0,3,29	0/0:11,0:11:33:0,33,337	0/0:2,0:2:6:0,6,57	0/0:1,0:1:3:0,3,33	1/1:0,3:3:9:97,9,0	0/0:3,0:3:9:0,9,93	0/0:2,0:2:6:0,6,65	1/1:0,3:3:9:92,9,0	./.:.:.:.:.	0/0:4,0:4:12:0,12,124	./.:.:.:.:.	0/0:6,0:6:18:0,18,183	0/0:1,0:1:3:0,3,32	0/0:1,0:1:3:0,3,30	0/0:1,0:1:3:0,3,33	0/0:2,0:2:6:0,6,60	0/0:2,0:2:6:0,6,61	0/0:1,0:1:3:0,3,30	0/0:1,0:1:3:0,3,31	0/0:2,0:2:6:0,6,59	0/0:5,0:5:9:0,9,119	./.:.:.:.:.	0/0:3,0:3:6:0,6,75	0/0:5,0:5:9:0,9,121	0/0:11,0:11:27:0,27,306	0/0:9,0:9:15:0,15,210	0/0:1,0:1:3:0,3,30	0/0:20,0:20:60:0,60,693
chr0	23576983	.	C	T	5679.16	.	AC=49;AF=0.190;AN=258;BaseQRankSum=-11.891;DP=1212;Dels=0.00;FS=0.353;HaplotypeScore=0.2235;InbreedingCoeff=0.6716;MLEAC=42;MLEAF=0.163;MQ=56.69;MQ0=13;MQRankSum=-0.907;QD=23.86;ReadPosRankSum=0.601	GT:AD:DP:GQ:PL	0/0:70,0:70:99:0,190,2167	0/0:23,1:24:32:0,32,613	0/0:26,0:26:72:0,72,760	1/1:7,49:56:99:1520,147,0	1/1:1,20:21:60:623,60,0	1/1:1,15:16:45:452,45,0	0/0:22,0:22:63:0,63,679	1/1:0,2:2:6:67,6,0	0/0:2,0:2:6:0,6,67	0/0:29,0:29:84:0,84,899	0/0:1,0:1:3:0,3,33	0/0:25,0:25:63:0,63,695	0/0:21,0:21:51:0,51,567	0/0:1,0:1:3:0,3,31	0/0:19,0:19:45:0,45,483	0/0:29,0:29:81:0,81,867	0/0:33,0:33:93:0,93,1000	./.:.:.:.:.	0/0:7,0:7:21:0,21,222	0/0:12,0:12:33:0,33,356	0/0:3,0:3:9:0,9,97	0/0:27,0:27:72:0,72,778	0/0:25,0:25:60:0,60,672	0/0:27,0:27:72:0,72,780	0/0:2,0:2:6:0,6,64	0/0:29,0:29:69:0,69,769	1/1:2,21:23:60:633,60,0	0/0:11,0:11:33:0,33,363	0/1:4,1:5:17:17,0,115	0/0:27,0:27:69:0,69,741	0/0:4,0:4:12:0,12,133	./.:.:.:.:.	0/0:25,0:25:63:0,63,699	0/0:3,0:3:9:0,9,95	1/1:5,12:17:36:365,36,0	0/0:4,0:4:12:0,12,135	0/0:31,0:31:75:0,75,828	0/0:15,0:15:45:0,45,480	0/0:15,0:15:39:0,39,417	0/0:2,0:2:6:0,6,64	1/1:0,1:1:3:32,3,0	0/0:16,0:16:45:0,45,481	1/1:2,18:20:48:523,48,0	0/0:15,0:15:36:0,36,383	0/0:20,0:20:57:0,57,612	1/1:1,19:20:54:570,54,0	0/0:13,0:13:33:0,33,359	0/0:6,0:6:18:0,18,199	0/0:1,0:1:3:0,3,32	0/0:7,0:7:21:0,21,226	0/0:6,0:6:12:0,12,136	1/1:0,2:2:6:63,6,0	0/0:7,0:7:21:0,21,217	0/0:3,0:3:6:0,6,63	0/0:6,0:6:18:0,18,191	./.:.:.:.:.	0/0:2,0:2:6:0,6,68	0/0:4,0:4:12:0,12,122	./.:.:.:.:.	0/0:6,2:8:18:0,18,192	0/0:3,0:3:9:0,9,97	0/0:4,0:4:12:0,12,130	0/0:6,0:6:15:0,15,173	0/0:5,0:5:12:0,12,128	0/0:8,0:8:18:0,18,190	0/0:6,0:6:18:0,18,192	0/0:4,0:4:12:0,12,131	0/0:9,0:9:21:0,21,233	0/0:4,0:4:12:0,12,116	0/0:2,0:2:6:0,6,63	0/0:3,0:3:9:0,9,98	./.:.:.:.:.	0/0:3,0:3:9:0,9,95	0/0:4,0:4:12:0,12,131	0/0:4,0:4:12:0,12,125	1/1:1,3:4:9:91,9,0	1/1:0,4:4:12:126,12,0	0/0:3,0:3:9:0,9,88	0/0:2,0:2:6:0,6,64	0/0:2,0:2:6:0,6,61	0/0:3,0:3:6:0,6,64	./.:.:.:.:.	0/0:5,0:5:15:0,15,160	1/1:2,4:6:12:132,12,0	0/0:7,0:7:18:0,18,195	0/0:2,0:2:6:0,6,65	0/0:2,0:3:6:0,6,67	0/0:5,0:5:15:0,15,158	0/0:7,0:7:18:0,18,198	1/1:0,5:5:15:162,15,0	0/0:4,0:4:6:0,6,63	./.:.:.:.:.	0/0:5,0:5:12:0,12,130	0/0:2,0:2:6:0,6,60	0/0:3,0:3:6:0,6,66	0/0:2,0:2:6:0,6,68	0/0:3,0:3:9:0,9,100	0/0:4,0:4:12:0,12,127	0/0:4,0:4:12:0,12,127	0/0:2,0:2:3:0,3,32	0/0:10,0:10:30:0,30,335	0/0:1,0:1:3:0,3,32	0/0:2,0:2:6:0,6,64	0/0:5,0:5:9:0,9,97	1/1:2,3:5:9:93,9,0	0/0:4,0:4:6:0,6,65	1/1:0,3:3:9:97,9,0	0/0:8,0:8:15:0,15,159	0/1:1,1:2:24:24,0,26	0/0:5,0:5:12:0,12,127	0/0:8,0:8:24:0,24,257	0/1:1,1:2:24:24,0,27	0/0:10,0:10:24:0,24,268	0/0:7,0:7:21:0,21,228	0/0:4,0:4:12:0,12,130	0/0:3,0:3:9:0,9,100	0/0:4,0:4:12:0,12,124	0/0:4,0:4:12:0,12,130	0/0:4,0:4:12:0,12,130	0/0:4,0:4:12:0,12,128	1/1:0,1:1:3:34,3,0	0/0:5,0:5:15:0,15,158	0/0:6,0:6:12:0,12,129	0/0:3,0:3:6:0,6,63	1/1:2,6:8:18:184,18,0	0/0:4,0:4:12:0,12,108	0/0:6,0:6:18:0,18,194	0/0:9,0:9:24:0,24,248	0/0:4,0:4:12:0,12,128	1/1:0,2:2:3:45,3,0	1/1:0,2:2:3:44,3,0	0/0:4,0:4:9:0,9,108	1/1:0,2:2:3:45,3,0	1/1:1,5:6:9:121,9,0	1/1:1,2:3:3:45,3,0	./.:.:.:.:.	0/0:31,0:31:90:0,90,1012
chr0	23576996	.	T	A	8185.92	.	AC=53;AF=0.201;AN=264;BaseQRankSum=-4.833;DP=1535;Dels=0.00;FS=0.248;HaplotypeScore=0.1646;InbreedingCoeff=0.5913;MLEAC=47;MLEAF=0.178;MQ=57.74;MQ0=9;MQRankSum=-0.394;QD=22.80;ReadPosRankSum=-0.749	GT:AD:DP:GQ:PL	0/0:88,0:88:99:0,247,2729	0/0:32,2:34:96:0,96,994	0/0:31,1:32:93:0,93,948	1/1:0,80:80:99:2219,219,0	1/1:0,27:27:75:757,75,0	1/1:0,28:28:84:841,84,0	0/0:30,0:30:84:0,84,892	1/1:0,3:3:9:95,9,0	0/1:2,1:3:23:23,0,50	0/0:33,1:34:99:0,99,1017	0/0:1,0:1:3:0,3,31	0/0:28,4:32:43:0,43,836	0/0:25,2:27:69:0,69,734	0/0:1,0:1:3:0,3,32	0/0:24,4:28:72:0,72,739	0/0:33,2:35:93:0,93,965	0/0:36,1:37:99:0,108,1114	./.:.:.:.:.	0/0:9,0:9:24:0,24,264	0/0:12,0:12:33:0,33,343	0/0:1,0:1:3:0,3,34	0/0:33,2:36:96:0,96,998	0/0:30,1:31:81:0,81,869	0/0:30,3:33:90:0,90,934	0/0:2,0:2:6:0,6,63	0/0:30,3:33:87:0,87,897	1/1:0,23:23:66:658,66,0	0/0:10,0:10:30:0,30,320	0/1:5,2:7:46:46,0,114	0/0:28,3:31:84:0,84,866	0/0:5,0:5:15:0,15,160	0/0:2,0:2:3:0,3,36	0/0:28,2:30:78:0,78,824	0/0:3,0:3:9:0,9,95	1/1:0,27:27:63:664,63,0	0/0:4,0:4:12:0,12,124	0/0:34,4:38:96:0,96,1027	0/0:22,0:22:63:0,63,669	0/0:19,2:21:57:0,57,603	0/0:2,0:2:6:0,6,63	0/1:1,1:2:25:26,0,25	0/0:28,2:30:81:0,81,856	1/1:0,23:23:63:643,63,0	0/0:20,2:22:34:0,34,556	0/0:21,1:22:63:0,63,652	1/1:0,28:28:81:824,81,0	0/0:18,1:19:51:0,51,540	0/0:5,0:5:15:0,15,162	0/0:1,0:1:3:0,3,31	0/0:8,0:8:24:0,24,249	0/1:5,3:8:27:27,0,135	1/1:0,6:6:15:166,15,0	0/0:11,0:11:33:0,33,351	0/0:6,1:7:18:0,18,185	0/0:9,0:9:27:0,27,275	./.:.:.:.:.	0/0:3,0:3:9:0,9,97	0/0:6,0:6:18:0,18,188	./.:.:.:.:.	0/0:11,0:11:27:0,27,284	0/0:4,0:4:12:0,12,123	0/0:4,0:4:12:0,12,124	0/0:12,0:12:30:0,30,314	0/0:5,1:6:15:0,15,156	0/0:6,1:7:18:0,18,174	0/0:8,0:8:24:0,24,238	0/0:6,0:6:18:0,18,189	0/0:8,1:9:24:0,24,240	0/1:3,1:4:10:10,0,79	0/0:1,0:1:3:0,3,32	0/0:2,0:2:6:0,6,61	0/0:1,0:1:3:0,3,31	0/0:4,0:4:12:0,12,119	0/0:6,0:6:18:0,18,189	0/0:6,0:6:18:0,18,184	1/1:0,5:5:12:123,12,0	1/1:0,4:4:12:122,12,0	0/1:2,1:3:15:15,0,55	0/0:5,0:5:15:0,15,153	0/0:4,0:4:12:0,12,118	0/0:2,1:3:6:0,6,59	./.:.:.:.:.	0/0:5,0:5:15:0,15,159	1/1:0,7:7:18:188,18,0	0/0:7,1:8:21:0,21,213	0/0:2,0:2:6:0,6,59	0/0:3,0:4:9:0,9,93	0/0:4,0:4:12:0,12,122	0/0:6,1:7:18:0,18,186	1/1:0,5:5:15:163,15,0	0/0:3,2:5:9:0,9,91	0/0:2,0:2:6:0,6,62	0/0:2,1:3:6:0,6,61	0/0:4,0:4:12:0,12,122	0/0:2,1:3:6:0,6,61	0/0:1,0:1:3:0,3,34	0/0:4,0:4:12:0,12,130	0/0:6,0:6:18:0,18,186	0/0:4,0:4:12:0,12,121	0/0:2,1:3:6:0,6,60	0/0:9,0:9:27:0,27,295	0/0:2,0:2:6:0,6,60	0/0:3,0:3:9:0,9,95	0/0:3,0:3:9:0,9,93	1/1:0,7:7:15:158,15,0	0/0:5,2:7:15:0,15,157	1/1:0,4:4:12:131,12,0	0/0:15,3:18:42:0,42,454	0/1:1,1:2:25:25,0,26	0/0:4,0:4:12:0,12,121	0/0:10,0:10:30:0,30,306	0/1:1,1:2:26:26,0,26	0/1:8,2:11:3:3,0,219	0/0:8,0:8:24:0,24,255	0/0:6,0:6:18:0,18,180	0/0:4,0:4:12:0,12,122	0/0:5,0:5:15:0,15,160	0/0:2,0:3:6:0,6,61	0/0:4,0:4:12:0,12,123	0/0:4,0:4:12:0,12,123	0/1:3,1:4:20:20,0,85	0/0:8,0:8:24:0,24,246	0/0:6,2:8:15:0,15,158	0/0:3,0:3:9:0,9,95	1/1:0,10:10:27:278,27,0	0/1:4,2:6:25:25,0,97	0/0:8,0:8:24:0,24,243	0/0:11,1:12:33:0,33,338	0/0:5,0:5:15:0,15,159	1/1:0,3:3:9:93,9,0	1/1:0,2:2:6:60,6,0	0/0:4,0:4:9:0,9,108	1/1:0,3:3:6:73,6,0	1/1:0,5:5:9:121,9,0	1/1:0,7:7:12:163,12,0	./.:.:.:.:.	0/0:26,0:26:78:0,78,882
chr0	23578825	.	T	A	591.55	.	AC=18;AF=0.073;AN=246;BaseQRankSum=0.816;DP=596;Dels=0.00;FS=0.000;HaplotypeScore=0.0495;InbreedingCoeff=0.3184;MLEAC=14;MLEAF=0.057;MQ=59.00;MQ0=0;MQRankSum=2.013;QD=18.49;ReadPosRankSum=-0.397	GT:AD:DP:GQ:PL	0/0:53,0:53:99:0,159,1597	0/0:20,0:20:54:0,54,564	0/0:9,0:9:27:0,27,271	0/0:16,0:16:45:0,45,472	1/1:0,7:7:18:198,18,0	0/0:7,0:7:18:0,18,190	0/0:12,0:12:33:0,33,350	1/1:0,3:3:9:97,9,0	0/1:3,1:4:23:23,0,85	0/0:10,0:10:27:0,27,294	0/0:1,0:1:3:0,3,33	0/0:10,0:10:30:0,30,302	0/0:13,0:13:36:0,36,388	0/0:1,0:1:3:0,3,31	0/0:9,0:9:27:0,27,280	0/0:13,0:13:39:0,39,396	0/0:5,0:5:12:0,12,137	0/0:1,0:1:3:0,3,32	0/0:5,0:5:15:0,15,151	0/0:2,0:2:6:0,6,57	0/0:1,0:1:3:0,3,31	0/0:4,0:4:12:0,12,121	0/0:13,0:13:36:0,36,375	0/0:12,0:12:30:0,30,337	./.:.:.:.:.	0/0:7,0:7:21:0,21,210	0/0:12,0:12:36:0,36,354	0/0:4,0:4:12:0,12,132	0/0:2,0:2:6:0,6,63	0/0:13,0:13:39:0,39,390	0/0:2,0:2:6:0,6,63	0/0:4,0:4:12:0,12,128	0/0:12,0:12:30:0,30,337	./.:.:.:.:.	0/0:8,0:8:24:0,24,248	0/0:4,0:4:12:0,12,129	0/0:7,0:7:21:0,21,212	0/0:8,0:8:21:0,21,232	0/0:6,0:6:18:0,18,187	./.:.:.:.:.	0/1:2,1:3:23:23,0,53	0/0:8,0:8:24:0,24,247	0/0:12,0:12:30:0,30,332	0/0:9,0:9:27:0,27,283	0/0:5,0:5:15:0,15,143	0/0:11,0:11:33:0,33,337	0/0:6,0:6:18:0,18,190	1/1:0,1:1:3:34,3,0	0/0:2,0:2:6:0,6,63	0/0:2,0:2:6:0,6,61	./.:.:.:.:.	0/0:4,0:4:12:0,12,124	0/0:3,0:3:9:0,9,93	0/0:1,0:1:3:0,3,32	0/0:2,0:2:6:0,6,62	0/0:3,0:3:9:0,9,93	0/0:2,0:2:6:0,6,63	0/0:3,0:3:9:0,9,91	0/0:3,0:3:9:0,9,92	./.:.:.:.:.	0/0:1,0:1:3:0,3,30	0/0:4,0:4:12:0,12,121	0/0:3,0:3:9:0,9,89	0/0:2,0:2:6:0,6,58	0/0:2,0:2:6:0,6,61	0/0:2,0:2:6:0,6,63	0/0:2,0:2:6:0,6,64	0/0:5,0:5:15:0,15,146	0/0:1,0:1:3:0,3,31	./.:.:.:.:.	0/0:3,0:3:9:0,9,88	0/0:2,0:2:6:0,6,62	./.:.:.:.:.	0/0:5,0:5:12:0,12,134	0/0:1,0:1:3:0,3,30	0/0:2,0:2:6:0,6,63	0/0:3,0:3:9:0,9,91	0/0:5,0:5:15:0,15,151	./.:.:.:.:.	0/0:4,0:4:12:0,12,115	0/0:1,0:1:3:0,3,30	./.:.:.:.:.	0/0:2,0:2:6:0,6,62	1/1:0,3:3:9:94,9,0	./.:.:.:.:.	0/0:2,0:2:6:0,6,62	0/0:2,0:2:6:0,6,59	0/0:2,0:2:6:0,6,59	0/0:1,0:1:3:0,3,31	1/1:0,4:4:12:118,12,0	0/0:1,0:1:3:0,3,30	0/0:3,0:3:9:0,9,90	0/0:3,0:3:9:0,9,94	0/0:1,0:1:3:0,3,30	0/0:1,0:1:3:0,3,31	0/0:3,0:3:9:0,9,97	0/0:1,0:1:3:0,3,32	0/0:3,0:3:9:0,9,93	0/0:1,0:1:3:0,3,32	0/0:2,0:2:6:0,6,59	0/0:6,0:6:18:0,18,182	0/0:1,0:1:3:0,3,30	./.:.:.:.:.	0/0:2,0:2:3:0,3,45	1/1:0,1:1:3:32,3,0	0/0:1,0:1:3:0,3,31	1/1:0,4:4:12:124,12,0	0/0:1,0:1:3:0,3,29	0/0:4,0:4:12:0,12,122	0/0:2,0:2:6:0,6,61	0/0:4,0:4:6:0,6,89	0/0:4,0:4:12:0,12,125	0/0:8,0:8:24:0,24,249	0/0:2,0:2:6:0,6,62	./.:.:.:.:.	./.:.:.:.:.	0/0:1,0:1:3:0,3,31	0/0:1,0:1:3:0,3,29	0/0:2,0:2:6:0,6,61	0/0:2,0:2:6:0,6,61	0/0:4,0:4:12:0,12,121	0/0:2,0:2:6:0,6,59	0/0:4,0:5:12:0,12,123	0/0:2,0:2:6:0,6,61	1/1:0,2:2:6:64,6,0	0/0:2,0:2:6:0,6,58	0/0:6,0:6:18:0,18,183	0/0:2,0:2:6:0,6,61	0/0:3,0:3:9:0,9,87	0/0:1,0:1:3:0,3,27	./.:.:.:.:.	0/0:2,0:2:3:0,3,45	0/0:2,0:2:6:0,6,62	0/0:6,0:6:9:0,9,108	0/0:4,0:4:6:0,6,89	0/0:2,0:2:3:0,3,45	0/0:21,0:21:63:0,63,721
chr0	23579281	.	A	T	1669.54	.	AC=14;AF=0.064;AN=218;BaseQRankSum=0.085;DP=744;Dels=0.00;FS=2.307;HaplotypeScore=0.0559;InbreedingCoeff=0.5236;MLEAC=12;MLEAF=0.055;MQ=58.46;MQ0=0;MQRankSum=1.770;QD=26.93;ReadPosRankSum=0.341	GT:AD:DP:GQ:PL	0/0:46,0:46:99:0,132,1364	0/0:19,0:19:54:0,54,568	0/0:15,0:15:42:0,42,440	./.:.:.:.:.	./.:.:.:.:.	./.:.:.:.:.	0/0:13,0:13:39:0,39,385	./.:.:.:.:.	./.:.:.:.:.	0/0:12,0:12:36:0,36,367	0/0:4,0:4:12:0,12,121	0/0:17,0:17:51:0,51,514	0/0:13,0:13:36:0,36,376	0/0:1,0:1:3:0,3,32	0/0:17,0:17:51:0,51,514	0/0:19,0:19:57:0,57,568	0/0:11,0:11:33:0,33,323	0/0:3,0:3:9:0,9,94	0/0:4,0:4:12:0,12,120	0/0:4,0:4:12:0,12,122	0/0:3,0:3:9:0,9,97	0/0:15,0:15:45:0,45,451	0/0:13,0:13:39:0,39,398	1/1:0,20:20:60:603,60,0	0/0:4,0:4:12:0,12,111	0/0:16,0:16:48:0,48,476	./.:.:.:.:.	0/0:6,0:6:18:0,18,185	0/0:3,0:3:9:0,9,93	0/0:20,0:20:54:0,54,584	0/0:6,0:6:18:0,18,195	0/0:2,0:2:6:0,6,67	0/0:16,0:16:48:0,48,483	0/0:1,0:1:3:0,3,32	./.:.:.:.:.	0/0:6,0:6:18:0,18,176	0/0:18,0:18:51:0,51,532	0/0:11,0:11:33:0,33,327	0/0:9,0:9:27:0,27,269	0/0:6,0:6:18:0,18,192	./.:.:.:.:.	0/0:4,0:4:12:0,12,121	./.:.:.:.:.	1/1:0,18:18:51:538,51,0	0/0:14,0:14:39:0,39,408	./.:.:.:.:.	0/0:11,0:11:27:0,27,316	1/1:0,2:2:6:65,6,0	./.:.:.:.:.	0/0:5,0:5:12:0,12,136	0/0:1,0:1:3:0,3,29	./.:.:.:.:.	0/0:7,0:7:21:0,21,213	0/0:2,0:2:6:0,6,62	1/1:0,9:9:24:263,24,0	0/0:3,0:3:9:0,9,91	0/0:6,0:6:18:0,18,183	0/0:6,0:6:18:0,18,178	0/0:3,0:3:9:0,9,95	0/0:2,0:2:6:0,6,57	./.:.:.:.:.	0/0:2,0:2:6:0,6,59	0/0:10,0:10:30:0,30,292	0/0:1,0:1:3:0,3,31	0/0:3,0:3:9:0,9,89	0/0:7,0:7:21:0,21,217	0/0:2,0:2:6:0,6,59	0/0:5,0:5:15:0,15,152	0/0:5,0:5:15:0,15,147	0/0:5,0:5:15:0,15,153	0/0:1,0:1:3:0,3,30	0/0:4,0:4:12:0,12,124	0/0:4,0:4:12:0,12,119	1/1:0,1:1:3:30,3,0	1/1:0,7:7:21:218,21,0	./.:.:.:.:.	./.:.:.:.:.	0/0:5,0:5:15:0,15,150	0/0:2,0:2:6:0,6,61	0/0:6,0:6:18:0,18,182	0/0:1,0:1:3:0,3,30	./.:.:.:.:.	0/0:7,0:7:21:0,21,219	./.:.:.:.:.	0/0:5,0:5:12:0,12,137	0/0:2,0:2:3:0,3,30	0/0:2,0:2:6:0,6,62	0/0:14,0:14:42:0,42,414	0/0:6,0:6:18:0,18,184	./.:.:.:.:.	0/0:2,0:2:6:0,6,64	0/0:7,0:7:21:0,21,207	0/0:1,0:1:3:0,3,30	0/0:2,0:2:6:0,6,62	0/0:2,0:2:6:0,6,61	0/0:7,0:7:21:0,21,213	0/0:3,0:3:9:0,9,100	0/0:2,0:2:6:0,6,61	./.:.:.:.:.	0/0:1,0:1:3:0,3,31	0/0:5,0:5:15:0,15,155	0/0:1,0:1:3:0,3,33	0/0:2,0:2:6:0,6,49	0/0:2,0:2:6:0,6,62	./.:.:.:.:.	0/0:6,0:6:18:0,18,180	./.:.:.:.:.	0/0:7,0:7:21:0,21,225	0/0:5,0:5:15:0,15,158	0/0:6,0:6:18:0,18,175	0/0:5,0:5:15:0,15,149	0/0:5,0:5:15:0,15,158	0/0:9,0:9:27:0,27,262	0/0:7,0:7:21:0,21,204	0/0:3,0:3:9:0,9,92	0/0:3,0:3:9:0,9,93	0/0:3,0:3:9:0,9,92	0/0:4,0:4:12:0,12,119	1/1:0,5:5:15:158,15,0	0/0:3,0:3:9:0,9,91	0/0:7,0:7:21:0,21,220	0/0:6,0:6:18:0,18,182	0/0:2,0:2:6:0,6,58	0/0:6,0:6:18:0,18,181	./.:.:.:.:.	0/0:5,0:5:15:0,15,151	0/0:4,0:4:12:0,12,128	0/0:4,0:4:12:0,12,125	0/0:4,0:4:12:0,12,124	./.:.:.:.:.	./.:.:.:.:.	0/0:2,0:2:3:0,3,42	./.:.:.:.:.	./.:.:.:.:.	./.:.:.:.:.	./.:.:.:.:.	0/0:23,0:23:69:0,69,778
chr0	23579427	.	A	G	3730.37	.	AC=45;AF=0.181;AN=248;BaseQRankSum=5.960;DP=671;Dels=0.00;FS=2.756;HaplotypeScore=0.1830;InbreedingCoeff=0.6069;MLEAC=41;MLEAF=0.165;MQ=52.87;MQ0=2;MQRankSum=-1.416;QD=27.43;ReadPosRankSum=3.841	GT:AD:DP:GQ:PL	0/0:44,0:44:99:0,132,1359	0/0:15,0:15:42:0,42,447	0/0:9,0:9:24:0,24,246	1/1:0,26:26:75:809,75,0	1/1:0,11:11:33:355,33,0	1/1:0,15:15:45:480,45,0	0/0:10,0:10:27:0,27,269	1/1:0,5:5:15:167,15,0	1/1:0,1:1:3:34,3,0	0/0:14,0:14:39:0,39,416	0/0:5,0:5:15:0,15,157	0/0:7,0:7:18:0,18,184	0/0:11,0:11:33:0,33,333	0/0:2,0:2:6:0,6,67	0/0:12,0:12:33:0,33,349	0/0:12,0:12:33:0,33,347	0/0:9,0:9:27:0,27,271	0/0:6,0:6:15:0,15,155	0/0:5,0:5:15:0,15,149	0/0:6,0:6:18:0,18,167	0/0:1,0:1:3:0,3,30	0/0:12,0:12:36:0,36,366	0/0:12,0:12:36:0,36,370	0/0:11,0:11:33:0,33,342	0/0:1,0:1:3:0,3,33	0/0:16,0:16:48:0,48,477	1/1:0,10:10:30:323,30,0	0/0:4,0:4:12:0,12,134	0/0:1,0:1:3:0,3,32	0/0:12,0:12:30:0,30,305	0/0:5,0:5:15:0,15,154	0/0:2,0:2:6:0,6,61	0/0:13,0:13:39:0,39,389	0/0:3,0:3:9:0,9,98	1/1:0,7:7:21:226,21,0	0/0:5,0:5:15:0,15,153	0/0:15,0:15:45:0,45,458	0/0:7,0:7:21:0,21,216	0/0:6,0:6:18:0,18,179	0/0:1,0:1:3:0,3,33	0/1:1,4:5:17:108,0,17	0/0:5,0:5:15:0,15,153	1/1:0,12:12:36:380,36,0	0/0:12,0:12:33:0,33,342	0/0:18,0:18:51:0,51,529	1/1:0,9:9:24:257,24,0	0/0:5,0:5:15:0,15,155	0/0:4,0:4:12:0,12,128	1/1:0,1:1:3:32,3,0	0/0:1,0:1:3:0,3,30	0/0:4,0:4:12:0,12,119	./.:.:.:.:.	0/0:3,0:3:9:0,9,96	0/0:2,0:2:6:0,6,60	0/0:4,0:4:12:0,12,126	0/0:1,0:1:3:0,3,31	0/0:4,0:4:12:0,12,126	0/0:2,0:2:6:0,6,61	./.:.:.:.:.	0/0:6,0:6:18:0,18,187	0/0:3,0:3:9:0,9,94	0/0:1,0:1:3:0,3,32	0/0:2,0:2:6:0,6,60	0/0:1,0:1:3:0,3,32	0/0:4,0:4:12:0,12,125	0/0:3,0:3:9:0,9,97	./.:.:.:.:.	0/0:5,0:5:15:0,15,155	0/0:2,0:2:6:0,6,61	0/0:2,0:2:6:0,6,61	0/0:2,0:2:6:0,6,62	0/0:3,0:3:9:0,9,92	0/0:3,0:3:9:0,9,92	0/0:6,0:6:18:0,18,184	0/0:2,0:2:6:0,6,55	1/1:0,4:4:12:129,12,0	1/1:0,1:1:3:32,3,0	0/0:3,0:3:9:0,9,93	./.:.:.:.:.	0/0:2,0:2:6:0,6,58	./.:.:.:.:.	./.:.:.:.:.	0/0:3,0:3:9:0,9,93	1/1:0,2:2:6:68,6,0	0/0:2,0:2:6:0,6,64	0/0:1,0:1:3:0,3,32	0/0:4,0:4:12:0,12,115	0/0:9,0:9:27:0,27,277	0/0:1,0:1:3:0,3,31	1/1:0,4:4:12:132,12,0	./.:.:.:.:.	0/0:1,0:1:3:0,3,32	0/0:4,0:4:12:0,12,124	0/0:1,0:1:3:0,3,31	0/0:4,0:4:9:0,9,106	0/0:5,0:5:15:0,15,145	0/0:2,0:2:6:0,6,61	./.:.:.:.:.	./.:.:.:.:.	0/0:1,0:1:3:0,3,31	0/0:6,0:6:18:0,18,192	0/0:2,0:2:6:0,6,58	0/0:2,0:2:3:0,3,45	0/0:2,0:2:6:0,6,62	1/1:0,4:4:12:129,12,0	0/0:4,0:4:12:0,12,119	1/1:0,1:1:3:33,3,0	0/0:3,0:3:9:0,9,87	./.:.:.:.:.	0/0:2,0:2:6:0,6,58	0/0:8,0:8:24:0,24,237	./.:.:.:.:.	0/0:3,0:3:9:0,9,90	0/0:1,0:1:3:0,3,31	0/0:1,0:1:3:0,3,31	0/0:3,0:3:9:0,9,97	0/0:4,0:4:9:0,9,96	0/0:5,0:5:15:0,15,148	0/0:2,0:2:6:0,6,64	0/0:1,0:1:3:0,3,30	0/0:3,0:3:9:0,9,97	0/0:4,0:4:12:0,12,119	0/0:2,0:2:6:0,6,63	0/0:3,0:3:9:0,9,97	1/1:0,4:4:12:127,12,0	0/0:5,0:5:15:0,15,152	./.:.:.:.:.	0/0:1,0:1:3:0,3,32	0/0:1,0:1:3:0,3,31	1/1:0,1:1:3:27,3,0	./.:.:.:.:.	0/0:2,0:2:3:0,3,45	1/1:0,2:2:3:45,3,0	1/1:0,2:2:6:65,6,0	1/1:0,4:4:6:89,6,0	1/1:0,5:5:9:96,9,0	0/0:18,0:18:54:0,54,595
chr0	23579471	.	G	A	5590.45	.	AC=48;AF=0.179;AN=268;BaseQRankSum=-6.303;DP=1045;Dels=0.00;FS=3.166;HaplotypeScore=0.1590;InbreedingCoeff=0.6588;MLEAC=39;MLEAF=0.146;MQ=58.40;MQ0=0;MQRankSum=0.229;QD=26.50;ReadPosRankSum=-1.833	GT:AD:DP:GQ:PL	0/0:62,0:62:99:0,186,1984	0/0:19,0:19:57:0,57,621	0/0:11,0:11:33:0,33,369	1/1:0,44:44:99:1329,126,0	1/1:0,17:17:51:531,51,0	1/1:0,16:16:48:490,48,0	0/0:23,0:23:66:0,66,720	1/1:0,5:5:15:159,15,0	0/1:1,1:2:26:26,0,27	0/0:19,0:19:57:0,57,602	0/0:6,0:6:18:0,18,201	0/0:12,0:12:33:0,33,361	0/0:15,0:15:45:0,45,499	0/0:2,0:2:6:0,6,65	0/0:22,0:22:63:0,63,685	0/0:13,0:13:39:0,39,418	0/0:18,0:18:54:0,54,580	0/0:2,0:4:6:0,6,66	0/0:7,0:7:21:0,21,227	0/0:12,0:12:36:0,36,376	./.:.:.:.:.	0/0:19,0:19:57:0,57,610	0/0:14,0:14:42:0,42,445	0/0:22,0:22:66:0,66,710	0/0:2,0:2:6:0,6,69	0/0:26,0:26:78:0,78,831	1/1:0,16:16:48:499,48,0	0/0:6,0:6:18:0,18,195	0/0:3,0:3:9:0,9,99	0/0:20,0:20:60:0,60,642	0/0:6,0:6:18:0,18,199	0/0:4,0:4:12:0,12,131	0/0:21,0:21:63:0,63,668	0/0:2,0:2:6:0,6,66	1/1:0,17:17:51:525,51,0	0/0:4,0:4:12:0,12,120	0/0:18,0:18:54:0,54,583	0/0:13,0:13:36:0,36,394	0/0:11,0:11:33:0,33,355	0/0:3,0:3:9:0,9,100	0/1:2,2:4:40:40,0,57	0/0:12,0:12:36:0,36,391	1/1:0,19:19:57:601,57,0	0/0:17,0:17:51:0,51,547	0/0:23,0:23:69:0,69,738	1/1:0,20:20:57:600,57,0	0/0:12,0:12:36:0,36,389	0/1:1,1:2:22:22,0,30	0/1:1,4:5:20:82,0,20	0/0:2,0:2:6:0,6,66	0/0:3,0:3:9:0,9,95	1/1:0,1:1:3:33,3,0	0/0:6,0:6:18:0,18,194	0/0:3,0:3:9:0,9,96	0/0:4,0:4:12:0,12,127	0/0:4,0:4:12:0,12,126	0/0:4,0:4:12:0,12,123	0/0:7,0:7:21:0,21,219	0/0:4,0:4:12:0,12,132	0/0:8,0:8:24:0,24,250	0/0:3,0:3:9:0,9,97	0/0:2,0:2:6:0,6,64	0/0:3,0:3:9:0,9,97	0/0:6,0:6:18:0,18,192	0/0:4,0:4:12:0,12,131	0/0:7,0:7:18:0,18,209	0/0:3,0:3:9:0,9,97	0/0:9,0:9:27:0,27,287	0/0:4,0:4:12:0,12,135	0/0:4,0:4:12:0,12,127	0/0:1,0:1:3:0,3,31	0/0:2,0:2:6:0,6,65	0/0:4,0:4:12:0,12,129	0/0:6,0:6:18:0,18,189	0/0:5,0:5:15:0,15,168	1/1:0,5:5:15:161,15,0	1/1:0,2:2:6:62,6,0	0/0:4,0:4:12:0,12,129	0/0:3,0:3:9:0,9,96	0/0:3,0:3:9:0,9,92	./.:.:.:.:.	0/0:1,0:1:3:0,3,34	0/0:4,0:4:12:0,12,128	1/1:0,3:3:9:95,9,0	0/0:4,0:4:12:0,12,129	0/0:2,0:2:6:0,6,65	0/0:4,0:4:12:0,12,128	0/0:10,0:10:30:0,30,310	0/0:4,0:4:12:0,12,133	1/1:0,2:2:6:63,6,0	./.:.:.:.:.	0/0:2,0:2:6:0,6,62	0/0:5,0:5:15:0,15,161	0/0:5,0:5:15:0,15,166	0/0:4,0:4:12:0,12,129	0/0:5,0:5:15:0,15,165	0/0:3,0:3:9:0,9,94	0/0:2,0:2:6:0,6,67	0/0:3,0:3:9:0,9,97	0/0:3,0:3:9:0,9,95	0/0:5,0:5:15:0,15,164	0/0:1,0:1:3:0,3,32	0/0:4,0:4:9:0,9,112	0/0:3,0:3:9:0,9,99	1/1:0,7:7:21:223,21,0	0/0:6,0:6:18:0,18,188	1/1:0,1:1:3:32,3,0	0/0:5,0:5:15:0,15,160	0/0:7,0:7:21:0,21,230	0/0:3,0:3:9:0,9,97	0/0:11,0:11:33:0,33,361	0/0:7,0:7:21:0,21,237	0/0:6,0:6:18:0,18,193	0/0:6,0:6:18:0,18,195	0/0:2,0:2:6:0,6,61	0/0:6,0:6:18:0,18,192	0/0:6,0:6:18:0,18,180	0/0:3,0:3:9:0,9,95	0/0:1,0:1:3:0,3,32	0/0:3,0:3:9:0,9,97	0/0:3,0:3:9:0,9,94	0/0:7,0:7:21:0,21,223	0/0:4,0:4:12:0,12,124	0/0:3,0:3:9:0,9,93	1/1:0,2:2:6:63,6,0	0/0:6,0:6:18:0,18,198	0/0:4,0:4:12:0,12,137	0/0:3,0:3:9:0,9,100	0/0:2,0:2:6:0,6,63	1/1:0,1:1:3:31,3,0	1/1:0,2:2:3:45,3,0	0/0:2,0:2:3:0,3,45	1/1:0,2:2:3:45,3,0	1/1:0,4:4:12:123,12,0	1/1:1,3:4:6:76,6,0	1/1:0,8:8:18:185,18,0	0/0:33,0:33:99:0,99,1130
chr0	23579477	.	G	C	5655.82	.	AC=48;AF=0.180;AN=266;BaseQRankSum=-2.825;DP=1036;Dels=0.00;FS=2.369;HaplotypeScore=0.1555;InbreedingCoeff=0.6748;MLEAC=42;MLEAF=0.158;MQ=58.46;MQ0=0;MQRankSum=-1.677;QD=27.46;ReadPosRankSum=0.055	GT:AD:DP:GQ:PL	0/0:59,0:59:99:0,177,1901	0/0:19,0:19:57:0,57,623	0/0:12,0:12:36:0,36,392	1/1:0,44:44:99:1388,126,0	1/1:0,15:15:45:472,45,0	1/1:0,14:14:42:449,42,0	0/0:23,0:23:66:0,66,721	1/1:0,5:5:15:158,15,0	0/1:1,1:2:27:27,0,27	0/0:15,0:15:45:0,45,472	0/0:5,0:5:15:0,15,171	0/0:12,0:12:36:0,36,389	0/0:16,0:16:48:0,48,524	0/0:2,0:2:6:0,6,65	0/0:20,0:20:57:0,57,625	0/0:14,0:14:42:0,42,454	0/0:19,0:19:57:0,57,620	0/0:3,0:3:9:0,9,99	0/0:7,0:7:21:0,21,228	0/0:12,0:12:36:0,36,379	./.:.:.:.:.	0/0:19,0:19:57:0,57,610	0/0:13,0:13:39:0,39,423	0/0:22,0:22:66:0,66,713	0/0:2,0:2:6:0,6,68	0/0:23,0:23:69:0,69,745	1/1:0,14:14:42:445,42,0	0/0:7,0:7:21:0,21,220	0/0:3,0:3:9:0,9,96	0/0:18,0:18:54:0,54,588	0/0:6,0:6:18:0,18,196	0/0:5,0:5:15:0,15,160	0/0:20,0:20:60:0,60,641	0/0:2,0:2:6:0,6,63	1/1:0,17:17:51:537,51,0	0/0:3,0:3:9:0,9,87	0/0:20,0:20:57:0,57,628	0/0:12,0:12:33:0,33,364	0/0:10,0:10:30:0,30,319	0/0:4,0:4:12:0,12,126	0/1:2,1:4:23:23,0,58	0/0:12,0:12:36:0,36,399	1/1:0,19:19:57:611,57,0	0/0:20,0:20:60:0,60,644	0/0:22,0:22:66:0,66,703	1/1:0,20:20:57:626,57,0	0/0:11,0:11:33:0,33,365	0/1:2,1:3:24:24,0,54	0/1:1,3:5:20:81,0,20	0/0:3,0:3:9:0,9,87	0/0:3,0:3:9:0,9,96	1/1:0,1:1:3:33,3,0	0/0:5,0:5:15:0,15,161	0/0:3,0:3:9:0,9,98	0/0:4,0:4:12:0,12,129	0/0:4,0:4:12:0,12,128	0/0:3,0:3:9:0,9,95	0/0:7,0:7:21:0,21,230	0/0:4,0:4:12:0,12,129	0/0:7,0:7:21:0,21,226	0/0:3,0:3:9:0,9,99	0/0:2,0:2:6:0,6,65	0/0:4,0:4:12:0,12,127	0/0:6,0:6:18:0,18,198	0/0:4,0:4:12:0,12,131	0/0:7,0:7:18:0,18,202	0/0:3,0:3:9:0,9,97	0/0:8,0:8:24:0,24,252	0/0:4,0:4:12:0,12,134	0/0:4,0:4:12:0,12,124	./.:.:.:.:.	0/0:1,0:1:3:0,3,32	0/0:5,0:5:15:0,15,158	0/0:6,0:6:18:0,18,187	0/0:5,0:5:15:0,15,165	1/1:0,3:3:9:97,9,0	1/1:0,2:2:6:66,6,0	0/0:4,0:4:12:0,12,127	0/0:3,0:3:9:0,9,98	0/0:3,0:3:9:0,9,97	./.:.:.:.:.	0/0:1,0:1:3:0,3,33	0/0:5,0:5:15:0,15,163	1/1:0,4:4:12:123,12,0	0/0:5,0:5:15:0,15,159	0/0:2,0:2:6:0,6,65	0/0:4,0:4:12:0,12,130	0/0:9,0:9:27:0,27,272	0/0:4,0:4:12:0,12,132	1/1:0,3:3:9:97,9,0	./.:.:.:.:.	0/0:2,0:2:6:0,6,63	0/0:4,0:4:12:0,12,131	0/0:5,0:5:15:0,15,162	0/0:4,0:4:12:0,12,128	0/0:6,0:6:18:0,18,184	0/0:4,0:4:12:0,12,128	0/0:2,0:2:6:0,6,69	0/0:3,0:3:9:0,9,95	0/0:3,0:3:9:0,9,94	0/0:5,0:5:15:0,15,165	0/0:1,0:1:3:0,3,33	0/0:4,0:4:9:0,9,111	0/0:4,0:4:12:0,12,130	1/1:0,6:6:18:195,18,0	0/0:6,0:6:18:0,18,197	1/1:0,2:2:6:66,6,0	0/0:5,0:5:15:0,15,167	0/0:9,0:9:27:0,27,279	0/0:3,0:3:9:0,9,95	0/0:10,0:10:30:0,30,329	0/0:9,0:9:27:0,27,288	0/0:7,0:7:21:0,21,225	0/0:6,0:6:18:0,18,194	0/0:2,0:2:6:0,6,68	0/0:6,0:6:18:0,18,193	0/0:6,0:6:18:0,18,195	0/0:3,0:3:9:0,9,97	0/0:1,0:1:3:0,3,32	0/0:3,0:3:9:0,9,97	0/0:3,0:3:9:0,9,94	0/0:7,0:7:21:0,21,226	0/0:4,0:4:12:0,12,127	0/0:3,0:3:9:0,9,93	1/1:0,2:2:6:65,6,0	0/0:6,0:6:18:0,18,195	0/0:5,0:5:15:0,15,163	0/0:3,0:3:9:0,9,98	0/0:2,0:2:6:0,6,69	1/1:0,1:1:3:32,3,0	1/1:0,2:2:3:45,3,0	0/0:2,0:2:3:0,3,45	1/1:0,2:2:3:45,3,0	1/1:0,4:4:12:124,12,0	1/1:0,4:4:6:76,6,0	1/1:0,8:8:18:213,18,0	0/0:35,0:35:99:0,105,1181
chr0	23579512	.	A	T	5005.02	.	AC=46;AF=0.172;AN=268;BaseQRankSum=0.635;DP=987;Dels=0.00;FS=3.377;HaplotypeScore=0.2250;InbreedingCoeff=0.6913;MLEAC=41;MLEAF=0.153;MQ=58.30;MQ0=1;MQRankSum=-2.510;QD=26.76;ReadPosRankSum=3.643	GT:AD:DP:GQ:PL	0/0:58,0:58:99:0,174,1803	0/0:17,0:17:51:0,51,522	0/0:11,0:11:33:0,33,340	1/1:0,33:33:87:935,87,0	1/1:0,14:14:42:422,42,0	1/1:0,15:15:45:460,45,0	0/0:22,0:22:66:0,66,653	1/1:0,1:1:3:33,3,0	0/0:2,0:2:6:0,6,66	0/0:18,0:18:54:0,54,560	0/0:4,0:4:12:0,12,124	0/0:10,0:10:30:0,30,304	0/0:11,0:11:33:0,33,344	./.:.:.:.:.	0/0:16,0:16:48:0,48,485	0/0:15,0:15:42:0,42,454	0/0:18,0:18:54:0,54,550	0/0:2,0:2:6:0,6,63	0/0:10,0:10:27:0,27,292	0/0:12,0:12:36:0,36,358	0/0:1,0:1:3:0,3,34	0/0:15,0:15:45:0,45,459	0/0:10,0:10:30:0,30,303	0/0:21,0:21:63:0,63,639	0/0:6,0:6:18:0,18,182	0/0:25,0:25:72:0,72,757	1/1:0,14:14:42:428,42,0	0/0:5,0:5:15:0,15,162	0/0:3,0:3:9:0,9,98	0/0:19,0:19:54:0,54,568	0/0:10,0:10:30:0,30,316	0/0:7,0:7:21:0,21,206	0/0:23,0:23:66:0,66,671	0/0:2,0:2:6:0,6,61	1/1:0,17:17:51:520,51,0	0/0:1,0:1:3:0,3,22	0/0:16,0:16:45:0,45,481	0/0:8,0:9:21:0,21,234	0/0:10,0:10:30:0,30,307	0/0:5,0:5:15:0,15,159	0/1:1,1:2:27:27,0,27	0/0:10,0:10:30:0,30,304	1/1:0,17:17:51:504,51,0	0/0:16,0:16:48:0,48,482	0/0:19,0:19:57:0,57,571	1/1:0,19:19:57:589,57,0	0/0:11,0:11:30:0,30,319	0/0:2,0:2:6:0,6,67	0/1:1,2:3:23:54,0,23	0/0:3,0:3:9:0,9,92	0/0:2,0:2:6:0,6,64	1/1:0,1:1:3:32,3,0	0/0:7,0:7:21:0,21,218	0/0:2,0:2:6:0,6,59	0/0:2,0:2:6:0,6,60	0/0:2,0:2:6:0,6,59	0/0:3,0:3:9:0,9,95	0/0:5,0:5:15:0,15,154	0/0:4,0:4:12:0,12,121	0/0:8,0:8:24:0,24,250	./.:.:.:.:.	0/0:2,0:2:6:0,6,62	0/0:3,0:3:9:0,9,90	0/0:5,0:5:15:0,15,157	0/0:2,0:2:6:0,6,66	0/0:6,0:6:18:0,18,184	0/0:4,0:4:12:0,12,122	0/0:7,0:7:21:0,21,213	0/0:3,0:3:9:0,9,90	0/0:5,0:5:15:0,15,154	0/0:1,0:1:3:0,3,32	0/0:4,0:4:12:0,12,120	0/0:6,0:6:18:0,18,184	0/0:6,0:6:18:0,18,182	0/0:4,0:4:12:0,12,124	1/1:0,3:3:9:88,9,0	1/1:0,3:3:9:98,9,0	0/0:3,0:3:9:0,9,86	0/0:3,0:3:9:0,9,90	0/0:4,0:4:12:0,12,126	0/0:1,0:1:3:0,3,32	0/0:1,0:1:3:0,3,30	0/0:6,0:6:18:0,18,191	1/1:0,5:5:15:151,15,0	0/0:4,0:4:12:0,12,119	0/0:7,0:7:21:0,21,208	0/0:4,0:4:12:0,12,128	0/0:6,0:6:18:0,18,181	0/0:3,0:3:9:0,9,93	1/1:0,6:6:18:188,18,0	./.:.:.:.:.	0/0:2,0:2:6:0,6,63	0/0:4,0:4:9:0,9,92	0/0:5,0:5:15:0,15,155	0/0:2,0:2:6:0,6,63	0/0:4,0:4:12:0,12,113	0/0:5,0:5:12:0,12,129	0/0:2,0:2:6:0,6,61	0/0:3,0:3:9:0,9,93	0/0:3,0:3:9:0,9,94	0/0:4,0:4:12:0,12,126	0/0:2,0:2:6:0,6,67	0/0:4,0:4:12:0,12,114	0/0:3,0:3:9:0,9,93	1/1:0,5:5:15:149,15,0	0/0:5,0:5:15:0,15,153	1/1:0,4:4:12:128,12,0	0/0:3,0:3:9:0,9,94	0/0:8,0:8:24:0,24,247	0/0:3,0:3:9:0,9,92	0/0:10,0:10:30:0,30,300	0/0:8,0:8:24:0,24,252	0/0:8,0:8:24:0,24,241	0/0:9,0:9:27:0,27,269	0/0:4,0:4:9:0,9,105	0/0:6,0:6:18:0,18,183	0/0:6,0:6:18:0,18,184	0/0:5,0:5:15:0,15,161	0/0:2,0:2:6:0,6,59	0/0:4,0:4:12:0,12,126	0/0:4,0:4:12:0,12,127	0/0:6,0:6:18:0,18,194	0/0:4,0:4:12:0,12,122	0/0:1,0:1:3:0,3,32	1/1:0,3:3:9:92,9,0	0/0:5,0:5:15:0,15,156	0/0:5,0:5:15:0,15,153	0/0:4,0:4:12:0,12,122	0/0:2,0:2:6:0,6,55	1/1:0,1:1:3:31,3,0	1/1:0,2:2:3:45,3,0	0/0:2,0:2:3:0,3,45	1/1:0,2:2:3:45,3,0	1/1:0,4:4:12:124,12,0	1/1:0,5:5:9:106,9,0	1/1:0,8:8:18:214,18,0	0/0:33,0:33:96:0,96,1066
chr0	23579515	.	G	T	914.83	.	AC=16;AF=0.060;AN=266;BaseQRankSum=0.887;DP=962;Dels=0.00;FS=4.990;HaplotypeScore=0.2144;InbreedingCoeff=0.4385;MLEAC=11;MLEAF=0.041;MQ=58.27;MQ0=1;MQRankSum=0.593;QD=22.87;ReadPosRankSum=-0.198	GT:AD:DP:GQ:PL	0/0:59,0:59:99:0,177,1859	0/0:16,0:16:48:0,48,509	0/0:11,0:11:33:0,33,337	0/0:30,0:31:81:0,81,859	1/1:0,14:14:42:422,42,0	0/0:14,0:14:42:0,42,425	0/0:21,0:21:63:0,63,636	1/1:0,1:1:3:33,3,0	0/0:2,0:2:6:0,6,66	0/0:18,0:18:54:0,54,571	0/0:4,0:4:12:0,12,122	0/0:11,0:11:33:0,33,340	0/0:11,0:11:33:0,33,338	./.:.:.:.:.	0/0:14,0:14:42:0,42,434	0/0:15,0:15:42:0,42,451	0/0:19,0:19:57:0,57,565	0/0:2,0:2:6:0,6,61	0/0:9,0:9:24:0,24,261	0/0:12,0:12:36:0,36,359	0/0:1,0:1:3:0,3,34	0/0:14,0:14:42:0,42,438	0/0:8,0:8:24:0,24,246	0/0:18,0:18:54:0,54,545	0/0:7,0:7:21:0,21,223	0/0:24,0:24:69:0,69,731	0/0:13,0:13:39:0,39,389	0/0:5,0:5:15:0,15,168	0/0:3,0:3:9:0,9,98	0/0:19,0:19:54:0,54,577	0/0:9,0:9:27:0,27,272	0/0:6,0:6:18:0,18,164	0/0:22,0:22:66:0,66,678	0/0:2,0:2:6:0,6,60	0/0:15,0:15:45:0,45,471	0/0:1,0:1:3:0,3,22	0/0:16,0:16:45:0,45,482	0/0:8,0:8:24:0,24,261	0/0:10,0:10:30:0,30,298	0/0:5,0:5:15:0,15,156	0/1:1,1:2:27:27,0,30	0/0:10,0:10:30:0,30,311	0/0:17,0:17:51:0,51,521	0/0:13,0:13:39:0,39,406	0/0:18,0:18:54:0,54,547	0/0:19,0:19:57:0,57,604	0/0:12,0:12:33:0,33,355	0/0:2,0:2:6:0,6,65	0/1:1,2:3:23:56,0,23	0/0:3,0:3:9:0,9,96	0/0:2,0:2:6:0,6,58	0/0:1,0:1:3:0,3,31	0/0:7,0:7:21:0,21,217	0/0:2,0:2:6:0,6,59	0/0:1,0:1:3:0,3,31	0/0:2,0:2:6:0,6,63	0/0:3,0:3:9:0,9,96	0/0:5,0:5:15:0,15,156	0/0:4,0:4:12:0,12,123	0/0:8,0:8:24:0,24,248	./.:.:.:.:.	0/0:2,0:2:6:0,6,63	0/0:4,0:4:12:0,12,118	0/0:5,0:5:15:0,15,156	0/0:2,0:2:6:0,6,70	0/0:4,0:5:12:0,12,123	0/0:4,0:4:12:0,12,124	0/0:7,0:7:21:0,21,219	0/0:3,0:3:9:0,9,91	0/0:5,0:5:15:0,15,150	0/0:1,0:1:3:0,3,32	0/0:5,0:5:15:0,15,146	0/0:6,0:6:18:0,18,188	0/0:6,0:6:18:0,18,184	0/0:4,0:4:12:0,12,113	0/0:2,0:2:6:0,6,62	0/0:3,0:3:9:0,9,97	0/0:3,0:3:9:0,9,89	0/0:3,0:3:9:0,9,92	0/0:4,0:4:12:0,12,130	0/0:1,0:1:3:0,3,31	0/0:1,0:1:3:0,3,30	0/0:7,0:7:21:0,21,223	1/1:0,4:4:12:122,12,0	0/0:3,0:3:9:0,9,96	0/0:8,0:8:24:0,24,243	0/0:4,0:4:12:0,12,117	0/0:6,0:6:18:0,18,193	0/0:3,0:3:9:0,9,92	1/1:0,6:6:18:194,18,0	./.:.:.:.:.	0/0:2,0:2:6:0,6,67	0/0:5,0:5:12:0,12,126	0/0:5,0:5:15:0,15,154	0/0:3,0:3:9:0,9,91	0/0:4,0:4:12:0,12,113	0/0:5,0:5:12:0,12,118	0/0:2,0:2:6:0,6,59	0/0:3,0:3:9:0,9,95	0/0:3,0:3:9:0,9,90	0/0:4,0:4:12:0,12,124	0/0:2,0:2:6:0,6,61	0/0:4,0:4:12:0,12,122	0/0:3,0:3:9:0,9,93	1/1:0,3:3:9:92,9,0	0/0:5,0:5:15:0,15,149	1/1:0,3:3:9:98,9,0	0/0:3,0:3:9:0,9,97	0/0:8,0:8:24:0,24,250	0/0:3,0:3:9:0,9,97	0/0:9,0:9:27:0,27,266	0/0:8,0:8:24:0,24,250	0/0:9,0:9:27:0,27,276	0/0:9,0:9:24:0,24,245	0/0:4,0:4:9:0,9,108	0/0:5,0:5:15:0,15,156	0/0:5,0:5:15:0,15,160	0/0:5,0:5:15:0,15,160	0/0:1,0:1:3:0,3,33	0/0:4,0:4:12:0,12,126	0/0:4,0:4:12:0,12,127	0/0:6,0:6:18:0,18,193	0/0:4,0:4:12:0,12,118	0/0:1,0:1:3:0,3,34	1/1:0,4:4:12:120,12,0	0/0:6,0:6:18:0,18,180	0/0:5,0:5:15:0,15,154	0/0:4,0:4:12:0,12,126	0/0:2,0:2:6:0,6,61	./.:.:.:.:.	0/0:2,0:2:3:0,3,45	0/0:2,0:2:3:0,3,45	0/0:2,0:2:3:0,3,45	0/0:4,0:4:12:0,12,122	0/0:5,0:5:9:0,9,121	0/0:8,0:8:18:0,18,194	0/0:32,0:32:96:0,96,1096
chr0	23579525	.	C	T	4580.05	.	AC=45;AF=0.170;AN=264;BaseQRankSum=2.482;DP=921;Dels=0.00;FS=3.638;HaplotypeScore=0.1918;InbreedingCoeff=0.6467;MLEAC=40;MLEAF=0.152;MQ=58.09;MQ0=1;MQRankSum=0.426;QD=25.88;ReadPosRankSum=1.992	GT:AD:DP:GQ:PL	0/0:63,0:63:99:0,189,1926	0/0:13,0:13:39:0,39,410	0/0:10,0:10:30:0,30,301	1/1:0,29:29:78:852,78,0	1/1:0,13:13:39:398,39,0	1/1:0,10:10:30:309,30,0	0/0:19,0:19:57:0,57,569	1/1:0,1:1:3:33,3,0	0/0:1,0:1:3:0,3,23	0/0:18,0:18:51:0,51,536	0/0:5,0:5:15:0,15,150	0/0:10,0:10:30:0,30,298	0/0:9,0:9:27:0,27,273	./.:.:.:.:.	0/0:13,0:13:39:0,39,393	0/0:14,0:14:36:0,36,400	0/0:17,0:17:51:0,51,505	0/0:2,0:2:6:0,6,61	0/0:10,0:10:24:0,24,273	0/0:11,0:11:30:0,30,306	0/0:1,0:1:3:0,3,33	0/0:14,0:14:42:0,42,429	0/0:9,0:9:27:0,27,273	0/0:19,0:19:57:0,57,571	0/0:7,0:7:21:0,21,225	0/0:19,0:19:51:0,51,554	1/1:0,13:13:39:401,39,0	0/0:5,0:5:15:0,15,164	0/0:3,0:3:9:0,9,92	0/0:20,0:20:57:0,57,612	0/0:8,0:8:24:0,24,246	0/0:9,0:9:27:0,27,264	0/0:22,0:22:63:0,63,645	0/0:2,0:2:6:0,6,64	1/1:0,17:17:51:536,51,0	0/0:2,0:2:6:0,6,43	0/0:18,0:18:51:0,51,550	0/0:6,0:6:18:0,18,190	0/0:7,0:7:21:0,21,212	0/0:5,0:5:15:0,15,154	0/1:1,1:2:27:27,0,27	0/0:11,0:11:33:0,33,317	1/1:0,16:16:48:482,48,0	0/0:12,0:12:36:0,36,375	0/0:19,0:19:57:0,57,568	1/1:0,21:21:63:650,63,0	0/0:13,0:13:33:0,33,364	0/0:2,0:2:6:0,6,61	0/1:1,2:3:20:59,0,20	0/0:3,0:3:9:0,9,93	./.:.:.:.:.	1/1:0,1:1:3:31,3,0	0/0:6,0:6:18:0,18,181	0/0:3,0:3:9:0,9,92	0/0:1,0:1:3:0,3,31	0/0:2,0:2:6:0,6,63	0/0:3,0:3:9:0,9,96	0/0:6,0:6:18:0,18,187	0/0:4,0:4:12:0,12,123	0/0:8,0:8:21:0,21,211	./.:.:.:.:.	0/0:2,0:2:6:0,6,62	0/0:4,0:4:12:0,12,119	0/0:4,0:4:12:0,12,126	0/0:3,0:3:6:0,6,75	0/0:3,0:4:9:0,9,93	0/0:6,0:6:15:0,15,169	0/0:6,0:6:18:0,18,176	0/0:3,0:3:9:0,9,91	0/0:2,0:2:6:0,6,59	0/0:2,0:2:6:0,6,58	0/0:4,0:4:12:0,12,120	0/0:5,0:5:15:0,15,152	0/0:5,0:5:15:0,15,156	0/0:3,0:3:9:0,9,86	1/1:0,2:2:6:60,6,0	1/1:0,2:2:6:63,6,0	0/0:3,0:3:9:0,9,80	0/0:3,0:3:9:0,9,91	0/0:3,0:3:9:0,9,95	0/0:1,0:1:3:0,3,29	0/0:1,0:1:3:0,3,29	0/0:7,0:7:21:0,21,226	1/1:0,5:5:15:153,15,0	0/0:3,0:3:9:0,9,94	0/0:7,0:7:21:0,21,209	0/0:1,0:1:3:0,3,30	0/0:7,0:7:21:0,21,209	0/0:3,0:3:9:0,9,93	1/1:0,5:5:15:162,15,0	./.:.:.:.:.	0/0:2,0:2:6:0,6,69	0/0:4,0:4:9:0,9,95	0/0:5,0:5:15:0,15,154	0/0:3,0:3:9:0,9,96	0/0:4,0:4:12:0,12,112	0/0:5,0:5:12:0,12,122	0/0:3,0:3:9:0,9,89	0/0:3,0:3:9:0,9,96	0/0:1,0:1:3:0,3,30	0/0:5,0:5:15:0,15,146	0/0:1,0:1:3:0,3,31	0/0:4,0:4:12:0,12,122	0/0:3,0:3:9:0,9,95	1/1:0,3:3:9:92,9,0	0/0:4,0:4:12:0,12,120	1/1:0,3:3:9:97,9,0	0/0:5,0:5:15:0,15,156	0/0:9,0:9:27:0,27,266	0/0:2,0:2:6:0,6,61	0/0:10,0:10:30:0,30,292	0/0:9,0:9:27:0,27,267	0/0:8,0:8:24:0,24,235	0/1:8,1:9:3:3,0,202	0/0:4,0:4:9:0,9,107	0/0:5,0:5:15:0,15,153	0/0:4,0:4:12:0,12,122	0/0:2,0:2:6:0,6,62	0/0:1,0:1:3:0,3,32	0/0:3,0:3:9:0,9,83	0/0:2,0:2:6:0,6,65	0/0:4,0:4:12:0,12,123	0/0:4,0:4:12:0,12,107	0/0:1,0:1:3:0,3,34	1/1:0,3:3:9:88,9,0	0/0:5,0:5:15:0,15,149	0/0:5,0:5:15:0,15,152	0/0:4,0:4:12:0,12,120	0/0:2,0:2:6:0,6,57	1/1:0,1:1:3:32,3,0	./.:.:.:.:.	0/0:2,0:2:3:0,3,45	1/1:0,2:2:3:45,3,0	1/1:0,4:4:12:125,12,0	1/1:0,5:5:9:119,9,0	1/1:0,7:7:18:201,18,0	0/0:30,0:30:90:0,90,957
chr0	23579916	.	A	T	2573.24	.	AC=29;AF=0.113;AN=256;BaseQRankSum=0.389;DP=915;Dels=0.00;FS=0.390;HaplotypeScore=0.0840;InbreedingCoeff=0.5648;MLEAC=26;MLEAF=0.102;MQ=58.28;MQ0=2;MQRankSum=1.197;QD=26.53;ReadPosRankSum=0.723	GT:AD:DP:GQ:PL	0/0:56,0:56:99:0,165,1734	0/0:21,0:21:54:0,54,594	0/0:17,0:17:51:0,51,526	0/0:41,0:41:99:0,123,1257	0/0:8,0:8:24:0,24,241	0/0:21,0:21:54:0,54,584	0/0:23,0:23:63:0,63,681	0/0:1,0:1:3:0,3,32	0/0:2,0:2:6:0,6,63	0/0:18,0:18:54:0,54,558	0/0:2,0:2:6:0,6,63	0/0:17,0:17:51:0,51,520	0/0:7,0:7:21:0,21,214	./.:.:.:.:.	0/0:17,0:17:51:0,51,525	0/0:21,0:21:57:0,57,624	0/0:15,0:15:42:0,42,444	0/0:4,0:4:12:0,12,126	0/0:4,0:4:12:0,12,123	1/1:0,7:7:18:191,18,0	0/0:1,0:1:3:0,3,31	1/1:0,18:18:54:551,54,0	1/1:0,21:21:63:642,63,0	0/0:18,0:18:54:0,54,558	0/0:1,0:1:3:0,3,32	0/0:15,0:15:45:0,45,464	0/0:12,0:12:33:0,33,366	0/0:2,0:2:6:0,6,69	0/0:2,0:2:6:0,6,57	0/0:14,0:14:39:0,39,424	0/0:2,0:2:6:0,6,64	0/0:2,0:2:6:0,6,63	0/0:24,0:24:69:0,69,728	0/0:1,0:1:3:0,3,30	0/0:19,0:19:51:0,51,547	0/0:6,0:6:18:0,18,194	0/0:20,0:20:57:0,57,604	0/0:9,0:9:24:0,24,263	0/0:10,0:10:24:0,24,264	0/0:6,0:6:18:0,18,189	0/0:7,0:7:21:0,21,226	0/0:10,0:10:30:0,30,314	0/0:9,0:9:27:0,27,278	0/0:19,0:19:48:0,48,505	1/1:0,12:12:36:374,36,0	0/0:17,0:17:51:0,51,514	0/0:3,0:3:9:0,9,93	0/0:2,0:2:6:0,6,62	0/0:4,0:4:9:0,9,108	0/0:10,0:10:30:0,30,301	0/0:2,0:2:6:0,6,60	0/0:1,0:1:3:0,3,34	0/0:5,0:5:15:0,15,155	0/0:1,0:1:3:0,3,29	0/0:2,0:2:6:0,6,67	0/0:2,0:2:6:0,6,65	0/0:1,0:1:3:0,3,29	0/0:4,0:4:12:0,12,124	0/0:2,0:2:6:0,6,65	0/0:5,0:5:15:0,15,156	0/0:4,0:4:12:0,12,126	0/0:2,0:2:6:0,6,59	0/0:8,0:8:24:0,24,238	0/0:3,0:3:9:0,9,92	0/0:5,0:5:15:0,15,159	0/0:5,0:5:15:0,15,152	0/0:4,0:4:9:0,9,110	0/0:3,0:3:6:0,6,75	0/0:2,0:2:6:0,6,60	0/0:1,0:1:3:0,3,29	0/0:2,0:2:6:0,6,59	0/0:1,0:1:3:0,3,30	1/1:0,3:3:9:98,9,0	0/1:1,1:2:25:26,0,25	0/0:6,0:6:18:0,18,180	0/0:6,0:6:15:0,15,155	0/0:2,0:2:6:0,6,60	1/1:0,3:3:9:93,9,0	0/0:1,0:1:3:0,3,31	0/0:11,0:11:24:0,24,290	0/0:1,0:1:3:0,3,33	0/0:2,0:2:6:0,6,63	0/0:5,0:5:15:0,15,162	0/0:5,0:5:15:0,15,150	0/0:5,0:5:15:0,15,150	0/0:7,0:7:21:0,21,214	0/0:2,0:2:6:0,6,59	0/0:4,0:4:12:0,12,126	0/0:5,0:5:15:0,15,159	0/0:3,0:3:9:0,9,97	0/0:1,0:1:3:0,3,31	./.:.:.:.:.	0/0:3,0:3:9:0,9,89	./.:.:.:.:.	0/0:2,0:2:6:0,6,59	./.:.:.:.:.	0/0:3,0:3:9:0,9,95	0/0:3,0:3:9:0,9,83	0/0:2,0:2:6:0,6,62	0/0:3,2:5:9:0,9,96	0/0:7,0:7:21:0,21,225	./.:.:.:.:.	0/0:2,0:2:6:0,6,60	1/1:0,2:2:6:63,6,0	0/0:2,0:2:6:0,6,62	1/1:0,5:5:12:140,12,0	0/0:3,0:3:9:0,9,100	0/0:6,0:6:18:0,18,186	0/0:1,0:1:3:0,3,32	0/0:7,0:7:21:0,21,228	0/0:12,0:12:36:0,36,362	0/0:1,0:1:3:0,3,32	0/0:7,0:7:21:0,21,212	0/0:6,0:6:18:0,18,184	0/0:5,0:5:12:0,12,137	0/0:8,0:8:24:0,24,249	0/0:2,0:2:6:0,6,65	0/0:1,0:1:3:0,3,31	0/0:2,0:2:6:0,6,59	./.:.:.:.:.	./.:.:.:.:.	0/0:5,0:5:15:0,15,158	1/1:0,4:4:12:126,12,0	1/1:0,2:2:6:61,6,0	0/0:7,0:7:18:0,18,184	1/1:0,6:6:15:166,15,0	1/1:0,4:4:12:129,12,0	1/1:0,6:6:18:193,18,0	1/1:0,2:2:6:59,6,0	0/0:2,0:2:3:0,3,32	0/0:4,0:4:6:0,6,89	0/0:4,0:4:6:0,6,75	0/0:8,0:8:15:0,15,195	./.:.:.:.:.	./.:.:.:.:.	0/0:1,0:1:3:0,3,28	0/0:26,0:26:78:0,78,917
chr0	23579977	.	C	T	5920.98	.	AC=40;AF=0.159;AN=252;BaseQRankSum=-4.773;DP=1017;Dels=0.00;FS=4.028;HaplotypeScore=0.0376;InbreedingCoeff=0.6349;MLEAC=37;MLEAF=0.147;MQ=58.86;MQ0=2;MQRankSum=-0.539;QD=27.41;ReadPosRankSum=1.383	GT:AD:DP:GQ:PL	0/0:67,0:67:99:0,198,2090	0/0:22,0:22:63:0,63,692	0/0:17,0:17:51:0,51,530	1/1:0,52:52:99:1569,156,0	1/1:0,17:17:39:456,39,0	1/1:0,27:27:81:824,81,0	0/0:16,0:16:48:0,48,500	1/1:0,1:1:3:32,3,0	0/0:3,0:3:9:0,9,100	0/0:15,0:15:45:0,45,474	0/0:4,0:4:12:0,12,130	0/0:9,0:9:27:0,27,283	0/0:7,0:7:21:0,21,221	0/0:1,0:1:3:0,3,34	0/0:19,0:19:54:0,54,590	0/0:18,0:18:54:0,54,569	0/0:26,0:26:69:0,69,767	./.:.:.:.:.	0/0:10,0:10:27:0,27,292	0/0:6,0:6:18:0,18,185	0/0:2,0:2:6:0,6,65	0/0:20,0:20:60:0,60,626	0/0:34,0:34:99:0,102,1040	0/0:27,0:27:81:0,81,852	./.:.:.:.:.	0/0:18,0:18:51:0,51,529	1/1:0,13:13:39:401,39,0	0/0:1,0:1:3:0,3,33	0/0:1,0:1:3:0,3,32	0/0:16,0:16:48:0,48,508	0/0:3,0:3:9:0,9,98	0/0:4,0:4:12:0,12,136	0/0:19,0:19:54:0,54,582	0/0:2,0:2:6:0,6,69	1/1:0,24:24:72:725,72,0	0/0:7,0:7:21:0,21,219	0/0:25,1:26:44:0,44,748	0/0:10,0:10:24:0,24,278	0/0:10,0:10:27:0,27,296	0/0:5,0:5:15:0,15,162	0/1:1,2:3:25:56,0,25	0/0:18,0:18:51:0,51,561	1/1:0,10:10:30:312,30,0	0/0:23,0:24:69:0,69,738	0/0:17,0:17:51:0,51,540	1/1:0,22:22:66:673,66,0	0/0:5,0:5:15:0,15,157	0/0:4,0:4:12:0,12,122	0/1:2,4:6:49:77,0,49	0/0:6,0:6:18:0,18,189	0/0:2,0:2:6:0,6,65	1/1:0,4:4:12:121,12,0	0/0:3,0:3:9:0,9,94	0/0:2,0:2:6:0,6,65	0/0:6,0:6:18:0,18,184	0/0:2,0:2:6:0,6,65	0/0:5,0:5:15:0,15,163	0/0:5,0:5:15:0,15,158	0/0:1,0:1:3:0,3,33	0/0:1,0:1:3:0,3,32	0/0:3,0:3:9:0,9,92	0/0:4,0:4:12:0,12,130	0/0:6,0:6:18:0,18,189	0/0:3,0:3:9:0,9,97	0/0:4,0:4:12:0,12,122	0/0:1,0:1:3:0,3,31	0/0:2,0:2:6:0,6,61	0/0:3,0:3:3:0,3,45	0/0:3,0:3:9:0,9,92	0/0:3,0:3:9:0,9,98	0/0:1,0:1:3:0,3,34	0/0:4,0:4:12:0,12,122	0/0:3,0:3:9:0,9,93	0/0:2,0:2:6:0,6,60	0/0:4,0:4:12:0,12,129	1/1:0,1:1:3:32,3,0	1/1:0,2:2:6:63,6,0	0/0:4,0:4:12:0,12,128	./.:.:.:.:.	0/0:7,0:7:18:0,18,202	./.:.:.:.:.	0/0:2,0:2:6:0,6,65	0/0:9,0:9:27:0,27,296	1/1:0,3:3:9:97,9,0	0/0:6,0:6:18:0,18,197	0/0:6,0:6:18:0,18,199	0/0:9,0:9:24:0,24,269	0/0:3,0:3:9:0,9,97	0/0:6,0:6:18:0,18,189	1/1:0,9:9:27:272,27,0	./.:.:.:.:.	0/0:2,0:2:6:0,6,60	0/0:2,0:2:6:0,6,65	0/0:2,0:2:6:0,6,61	0/0:2,0:2:6:0,6,63	0/0:4,0:4:12:0,12,126	0/0:3,0:3:9:0,9,100	0/0:2,0:2:6:0,6,65	0/0:4,0:4:12:0,12,123	0/0:1,0:2:3:0,3,32	0/0:6,0:6:18:0,18,195	0/0:1,0:1:3:0,3,32	./.:.:.:.:.	./.:.:.:.:.	./.:.:.:.:.	0/0:2,0:2:6:0,6,63	1/1:0,3:3:9:101,9,0	0/0:7,0:7:21:0,21,220	0/0:3,0:3:9:0,9,98	0/0:8,0:8:24:0,24,247	0/0:5,0:5:15:0,15,165	0/0:3,0:3:9:0,9,101	0/0:7,0:7:21:0,21,218	0/0:9,0:9:27:0,27,277	0/0:5,0:5:15:0,15,161	0/0:4,0:4:12:0,12,129	0/0:1,0:1:3:0,3,31	0/0:3,0:3:9:0,9,97	0/0:1,0:1:3:0,3,34	0/0:3,0:3:9:0,9,96	./.:.:.:.:.	0/0:4,0:4:12:0,12,122	0/0:5,0:5:15:0,15,157	0/0:1,0:1:3:0,3,32	1/1:0,7:7:21:214,21,0	0/0:4,0:4:12:0,12,125	0/0:6,0:6:18:0,18,184	0/0:7,0:7:21:0,21,228	0/0:2,0:2:6:0,6,65	./.:.:.:.:.	1/1:0,4:4:6:89,6,0	0/0:3,0:3:9:0,9,92	1/1:0,3:3:6:76,6,0	./.:.:.:.:.	1/1:0,4:4:9:106,9,0	1/1:0,1:1:3:32,3,0	0/0:34,0:34:99:0,102,1126
chr0	23580061	.	G	C	4686.45	.	AC=40;AF=0.163;AN=246;BaseQRankSum=-3.250;DP=890;Dels=0.00;FS=1.348;HaplotypeScore=0.1627;InbreedingCoeff=0.5962;MLEAC=36;MLEAF=0.146;MQ=58.89;MQ0=0;MQRankSum=-1.780;QD=24.54;ReadPosRankSum=-0.665	GT:AD:DP:GQ:PL	0/0:26,0:26:78:0,78,841	0/0:19,0:19:54:0,54,585	0/0:19,0:19:51:0,51,571	1/1:0,41:41:99:1263,123,0	1/1:0,12:12:36:363,36,0	1/1:0,21:21:63:633,63,0	0/0:14,0:14:42:0,42,432	./.:.:.:.:.	0/0:5,0:5:15:0,15,161	0/0:16,0:16:48:0,48,503	./.:.:.:.:.	0/0:12,0:12:36:0,36,383	0/0:11,0:11:30:0,30,319	./.:.:.:.:.	0/0:22,0:22:66:0,66,710	0/0:27,0:27:78:0,78,834	0/0:16,0:16:48:0,48,504	0/0:1,0:1:3:0,3,32	0/0:4,0:4:12:0,12,124	0/0:4,0:4:12:0,12,127	0/0:3,0:3:9:0,9,95	0/0:13,0:13:39:0,39,411	0/0:26,0:26:75:0,75,787	0/0:20,0:20:60:0,60,633	0/0:3,0:3:9:0,9,101	0/0:19,0:19:54:0,54,579	1/1:0,10:10:30:296,30,0	0/0:2,0:2:6:0,6,61	0/0:2,0:2:6:0,6,65	0/0:20,0:20:60:0,60,622	0/0:6,0:6:18:0,18,189	0/0:5,0:5:15:0,15,159	0/0:14,0:14:39:0,39,420	0/0:4,0:4:12:0,12,129	1/1:0,16:16:48:484,48,0	0/0:3,0:3:9:0,9,83	0/0:24,0:24:69:0,69,730	0/0:6,0:6:18:0,18,199	0/0:8,0:8:24:0,24,231	0/0:2,0:2:6:0,6,66	0/1:1,3:4:20:72,0,20	0/0:13,0:14:39:0,39,412	1/1:0,12:12:33:347,33,0	0/0:15,0:15:45:0,45,473	0/0:20,0:20:57:0,57,620	1/1:0,22:22:66:663,66,0	0/0:4,0:4:12:0,12,120	0/0:3,0:3:9:0,9,97	0/1:2,1:3:26:26,0,39	0/0:5,0:5:15:0,15,159	0/0:1,0:1:3:0,3,33	1/1:0,6:6:15:172,15,0	0/0:5,0:5:15:0,15,157	0/0:3,0:3:9:0,9,97	0/0:2,0:2:6:0,6,59	./.:.:.:.:.	0/0:4,0:4:12:0,12,130	0/0:3,0:3:6:0,6,62	./.:.:.:.:.	0/0:3,0:3:9:0,9,96	0/0:6,0:6:18:0,18,189	0/0:5,0:5:15:0,15,156	0/0:6,0:6:18:0,18,186	0/0:3,0:3:9:0,9,93	0/0:6,0:6:18:0,18,191	0/0:5,0:5:15:0,15,158	0/0:3,0:3:9:0,9,93	0/0:6,0:6:15:0,15,166	0/0:6,0:6:18:0,18,192	0/0:1,0:1:3:0,3,31	./.:.:.:.:.	0/0:1,0:1:3:0,3,32	0/0:2,0:2:6:0,6,63	0/0:4,0:4:12:0,12,130	0/0:7,0:7:21:0,21,215	./.:.:.:.:.	1/1:0,2:2:6:59,6,0	0/0:1,0:1:3:0,3,33	0/0:3,0:3:9:0,9,95	0/0:6,0:6:18:0,18,190	0/0:1,0:1:3:0,3,32	0/0:2,0:2:6:0,6,62	0/0:5,0:5:15:0,15,159	1/1:0,5:5:12:124,12,0	0/0:3,0:3:9:0,9,89	0/0:3,0:3:9:0,9,89	0/0:1,0:1:3:0,3,30	0/0:4,0:4:12:0,12,133	0/0:1,0:1:3:0,3,31	1/1:0,3:3:9:83,9,0	./.:.:.:.:.	0/0:3,0:3:9:0,9,97	0/0:2,0:2:6:0,6,63	0/0:2,0:2:6:0,6,64	0/0:3,0:3:9:0,9,93	0/0:8,0:8:24:0,24,253	0/0:3,0:3:9:0,9,79	0/0:3,0:3:9:0,9,92	./.:.:.:.:.	0/0:4,0:4:9:0,9,108	0/0:8,0:8:24:0,24,253	./.:.:.:.:.	0/0:2,0:2:6:0,6,63	0/0:1,0:1:3:0,3,31	1/1:0,2:2:6:65,6,0	./.:.:.:.:.	1/1:0,2:2:6:64,6,0	0/0:6,0:6:18:0,18,191	0/1:7,1:8:12:12,0,162	0/0:4,0:4:12:0,12,123	0/0:7,0:7:21:0,21,219	0/1:7,1:8:12:12,0,167	0/0:6,0:6:18:0,18,181	0/0:3,0:3:9:0,9,89	0/0:3,0:3:9:0,9,91	0/0:6,0:6:18:0,18,185	0/0:2,0:2:6:0,6,65	./.:.:.:.:.	0/0:1,0:1:3:0,3,33	0/0:2,0:2:6:0,6,59	0/0:5,0:5:15:0,15,161	0/0:8,0:8:24:0,24,260	0/0:3,0:3:9:0,9,96	0/0:7,0:7:21:0,21,214	./.:.:.:.:.	0/0:3,0:3:9:0,9,96	0/0:8,0:8:24:0,24,251	0/0:5,0:5:15:0,15,157	0/0:1,0:1:3:0,3,29	1/1:0,2:2:3:45,3,0	1/1:0,2:2:3:44,3,0	0/0:2,0:2:6:0,6,61	1/1:0,1:1:3:30,3,0	./.:.:.:.:.	1/1:0,6:6:12:149,12,0	1/1:0,3:3:6:76,6,0	0/0:28,0:28:84:0,84,954
chr0	23580647	.	G	A	4485.36	.	AC=44;AF=0.176;AN=250;BaseQRankSum=-5.861;DP=883;Dels=0.00;FS=2.176;HaplotypeScore=0.2943;InbreedingCoeff=0.6410;MLEAC=37;MLEAF=0.148;MQ=59.45;MQ0=0;MQRankSum=-1.757;QD=26.70;ReadPosRankSum=-3.415	GT:AD:DP:GQ:PL	0/0:51,0:51:99:0,153,1614	0/0:14,0:14:42:0,42,437	0/0:17,1:18:51:0,51,528	1/1:0,40:40:99:1214,120,0	1/1:0,7:7:21:210,21,0	1/1:0,21:21:63:625,63,0	0/0:12,0:12:36:0,36,367	1/1:0,3:3:9:95,9,0	./.:.:.:.:.	0/0:20,0:20:60:0,60,623	0/0:4,0:4:12:0,12,134	0/0:15,0:15:45:0,45,462	0/0:19,0:19:57:0,57,585	0/0:1,0:1:3:0,3,31	0/0:14,0:14:39:0,39,421	0/0:18,0:18:54:0,54,564	0/0:18,0:18:54:0,54,555	0/0:2,0:2:6:0,6,64	0/0:8,0:8:21:0,21,229	0/0:10,0:10:30:0,30,305	0/0:3,0:3:9:0,9,95	0/0:19,0:19:57:0,57,556	0/0:21,0:21:63:0,63,648	0/0:13,0:13:30:0,30,344	0/0:1,0:1:3:0,3,32	0/0:15,0:15:45:0,45,464	1/1:0,12:12:36:366,36,0	0/0:3,0:3:6:0,6,68	0/0:1,0:1:3:0,3,35	0/0:24,0:24:69:0,69,714	0/0:3,0:3:9:0,9,95	0/0:2,0:2:6:0,6,66	0/0:27,0:27:75:0,75,791	0/0:4,0:4:12:0,12,130	1/1:0,14:14:42:418,42,0	0/0:1,0:1:3:0,3,31	0/0:15,1:16:45:0,45,467	0/0:10,0:10:30:0,30,311	0/0:16,0:16:48:0,48,496	0/0:3,0:3:6:0,6,61	0/0:2,0:2:6:0,6,70	0/0:12,0:12:30:0,30,337	1/1:0,15:15:42:438,42,0	0/0:13,0:13:39:0,39,405	0/0:13,0:13:36:0,36,364	1/1:0,20:20:57:592,57,0	0/0:7,0:7:21:0,21,211	0/0:3,0:3:9:0,9,103	1/1:0,3:3:6:75,6,0	0/0:4,0:4:12:0,12,125	./.:.:.:.:.	1/1:0,1:1:3:31,3,0	0/0:3,0:3:9:0,9,89	./.:.:.:.:.	0/0:3,0:3:9:0,9,93	0/0:1,0:1:3:0,3,31	0/0:6,1:7:18:0,18,186	0/0:3,0:3:9:0,9,89	./.:.:.:.:.	0/0:6,0:6:18:0,18,184	0/0:2,0:2:6:0,6,62	0/0:3,0:3:6:0,6,75	0/0:3,0:3:9:0,9,93	0/0:4,0:4:12:0,12,122	0/0:1,0:1:3:0,3,31	0/0:3,0:3:9:0,9,92	./.:.:.:.:.	0/0:1,0:1:3:0,3,32	0/0:3,0:3:9:0,9,92	0/0:2,0:2:6:0,6,60	0/0:4,0:4:12:0,12,120	0/0:1,0:1:3:0,3,32	0/0:1,0:1:3:0,3,30	0/0:3,0:3:9:0,9,83	0/0:6,0:6:18:0,18,192	1/1:0,1:1:3:29,3,0	1/1:0,1:1:3:29,3,0	0/0:4,0:5:12:0,12,126	./.:.:.:.:.	0/0:4,0:4:12:0,12,126	./.:.:.:.:.	0/0:3,0:3:9:0,9,88	0/0:7,0:7:21:0,21,228	1/1:0,5:5:12:135,12,0	0/0:6,0:6:18:0,18,181	0/0:11,0:11:33:0,33,328	0/0:1,0:1:3:0,3,34	0/0:2,0:2:6:0,6,64	0/0:4,0:4:12:0,12,132	1/1:0,3:3:9:100,9,0	./.:.:.:.:.	./.:.:.:.:.	0/0:4,0:4:12:0,12,122	0/0:2,0:2:6:0,6,62	0/0:3,0:3:9:0,9,95	0/0:3,0:3:9:0,9,95	0/0:4,0:4:12:0,12,123	0/0:1,0:1:3:0,3,31	0/0:2,0:2:6:0,6,62	./.:.:.:.:.	0/0:5,0:5:15:0,15,161	0/0:1,0:1:3:0,3,32	0/0:2,0:2:6:0,6,63	0/0:1,0:1:3:0,3,30	1/1:0,2:2:6:62,6,0	0/0:2,0:2:6:0,6,63	1/1:0,3:3:9:95,9,0	0/0:2,0:2:6:0,6,65	0/0:5,0:5:15:0,15,154	0/0:10,0:10:27:0,27,293	0/0:9,0:9:24:0,24,264	0/0:5,0:5:15:0,15,159	0/0:3,0:3:9:0,9,93	0/0:6,0:6:15:0,15,155	0/0:4,0:4:12:0,12,120	./.:.:.:.:.	0/0:3,0:3:9:0,9,92	0/0:3,0:3:9:0,9,95	0/0:1,0:1:3:0,3,32	0/0:1,0:1:3:0,3,32	0/0:8,0:8:24:0,24,249	0/0:4,0:4:12:0,12,132	0/0:5,0:5:15:0,15,151	0/0:6,0:6:18:0,18,180	1/1:0,1:1:3:29,3,0	0/0:2,0:2:6:0,6,66	0/0:1,0:1:3:0,3,31	0/0:4,0:4:12:0,12,124	0/0:5,0:5:12:0,12,118	1/1:0,4:4:6:89,6,0	1/1:0,2:2:3:32,3,0	0/0:8,0:8:12:0,12,179	1/1:0,2:2:3:45,3,0	1/1:0,6:6:9:134,9,0	1/1:0,2:2:3:45,3,0	./.:.:.:.:.	0/0:27,0:27:81:0,81,875
chr0	23581089	.	T	G	6399.37	.	AC=43;AF=0.160;AN=268;BaseQRankSum=-0.335;DP=1090;Dels=0.00;FS=17.317;HaplotypeScore=0.0346;InbreedingCoeff=0.7043;MLEAC=39;MLEAF=0.146;MQ=58.23;MQ0=0;MQRankSum=2.938;QD=28.70;ReadPosRankSum=-0.771	GT:AD:DP:GQ:PL	0/0:67,0:67:99:0,202,2156	0/0:22,0:22:60:0,60,647	0/0:20,0:20:60:0,60,616	1/1:0,53:53:99:1722,159,0	1/1:0,15:15:45:480,45,0	1/1:0,26:26:75:814,75,0	0/0:17,0:17:45:0,45,506	1/1:0,2:2:3:32,3,0	0/0:5,0:5:15:0,15,162	0/0:26,0:26:78:0,78,812	0/0:5,0:5:15:0,15,158	0/0:7,0:7:21:0,21,221	0/0:9,0:9:27:0,27,285	0/0:1,0:1:3:0,3,31	0/0:12,0:12:27:0,27,329	0/0:23,0:23:69:0,69,679	0/0:16,0:16:48:0,48,507	0/0:2,0:2:6:0,6,62	0/0:10,0:10:30:0,30,299	0/0:16,0:16:48:0,48,489	0/0:6,0:6:18:0,18,180	0/0:16,0:16:48:0,48,495	0/0:20,0:20:57:0,57,608	0/0:24,0:24:72:0,72,749	0/0:3,0:3:9:0,9,92	0/0:12,0:12:36:0,36,388	1/1:0,15:15:39:440,39,0	0/0:5,0:5:15:0,15,158	0/0:4,0:4:12:0,12,126	0/0:16,0:16:48:0,48,522	0/0:1,0:1:3:0,3,30	0/0:3,0:3:9:0,9,96	0/0:26,0:26:72:0,72,782	0/0:2,0:2:6:0,6,63	1/1:0,20:20:60:636,60,0	0/0:3,0:3:9:0,9,92	0/0:16,0:16:48:0,48,496	0/0:9,0:9:27:0,27,274	0/0:13,0:13:39:0,39,401	0/0:1,0:1:3:0,3,32	0/1:2,3:5:46:81,0,46	0/0:11,0:11:30:0,30,331	1/1:0,13:13:33:370,33,0	0/0:16,1:17:42:0,42,475	0/0:16,0:16:48:0,48,479	1/1:0,19:19:54:592,54,0	0/0:9,0:9:27:0,27,284	0/0:10,0:10:30:0,30,312	1/1:0,1:1:3:33,3,0	0/0:7,0:7:12:0,12,166	0/0:1,0:1:3:0,3,33	1/1:0,5:5:15:155,15,0	0/0:5,0:5:15:0,15,158	0/0:1,0:1:3:0,3,33	0/0:8,0:8:24:0,24,250	0/0:2,0:2:6:0,6,60	0/0:2,0:2:6:0,6,64	0/0:3,0:3:9:0,9,90	0/0:3,0:3:9:0,9,97	0/0:10,0:10:30:0,30,312	0/0:4,0:4:12:0,12,132	./.:.:.:.:.	0/0:13,0:13:39:0,39,383	0/0:7,0:7:21:0,21,221	0/0:5,0:5:15:0,15,158	0/0:4,0:4:12:0,12,126	0/0:1,0:1:3:0,3,30	0/0:3,0:3:9:0,9,87	0/0:6,0:6:18:0,18,182	0/0:2,0:2:6:0,6,64	0/0:2,0:2:6:0,6,61	0/0:5,0:5:15:0,15,158	0/0:2,0:2:6:0,6,67	0/0:4,0:4:9:0,9,109	0/0:7,0:7:21:0,21,207	1/1:0,4:4:12:132,12,0	1/1:0,5:5:15:159,15,0	0/0:7,0:7:21:0,21,223	0/0:4,0:4:12:0,12,123	0/0:7,0:7:15:0,15,184	0/0:9,0:9:27:0,27,281	0/0:5,0:5:15:0,15,153	0/0:5,0:5:15:0,15,158	1/1:0,11:11:33:357,33,0	0/0:1,0:1:3:0,3,30	0/0:4,0:4:12:0,12,124	0/0:8,0:8:24:0,24,248	0/0:9,0:9:27:0,27,278	0/0:2,0:2:6:0,6,67	1/1:0,7:7:21:223,21,0	0/0:1,0:1:3:0,3,30	0/0:3,0:3:9:0,9,97	0/0:5,0:5:15:0,15,152	0/0:2,0:2:6:0,6,59	0/0:4,0:4:12:0,12,124	0/0:5,0:5:15:0,15,158	0/0:13,0:13:39:0,39,407	0/0:2,0:2:6:0,6,64	0/0:1,0:1:3:0,3,32	0/0:1,0:1:3:0,3,29	0/0:5,0:5:15:0,15,161	0/0:4,0:4:12:0,12,130	0/0:3,0:3:9:0,9,98	0/0:6,0:6:18:0,18,193	1/1:0,6:6:18:198,18,0	0/0:13,0:13:39:0,39,404	1/1:0,3:3:9:95,9,0	0/0:6,0:6:18:0,18,183	0/0:2,0:2:6:0,6,64	0/0:4,0:4:12:0,12,124	0/0:4,0:4:12:0,12,122	0/0:2,0:2:6:0,6,66	0/0:15,0:15:45:0,45,458	0/0:9,0:9:27:0,27,280	0/0:6,0:6:18:0,18,189	0/0:4,0:4:12:0,12,132	0/0:3,0:3:9:0,9,90	0/0:5,0:5:15:0,15,148	0/0:4,0:4:12:0,12,120	0/0:6,0:6:15:0,15,171	0/0:9,0:9:27:0,27,284	0/0:6,0:6:18:0,18,187	0/0:6,0:6:18:0,18,189	0/0:7,0:7:21:0,21,224	1/1:0,3:3:9:100,9,0	0/0:6,0:6:18:0,18,189	0/0:5,0:5:15:0,15,155	0/0:7,0:7:21:0,21,219	0/0:3,0:3:9:0,9,93	1/1:0,2:2:3:45,3,0	1/1:0,4:4:6:89,6,0	0/0:2,0:2:3:0,3,45	1/1:0,2:2:3:44,3,0	./.:.:.:.:.	./.:.:.:.:.	1/1:0,2:2:3:45,3,0	0/0:9,0:9:27:0,27,314
chr0	23581127	.	A	G	4661.45	.	AC=42;AF=0.163;AN=258;BaseQRankSum=-0.480;DP=948;Dels=0.00;FS=47.318;HaplotypeScore=0.1445;InbreedingCoeff=0.6553;MLEAC=38;MLEAF=0.147;MQ=57.73;MQ0=0;MQRankSum=1.207;QD=25.47;ReadPosRankSum=-0.184	GT:AD:DP:GQ:PL	0/0:58,0:58:99:0,174,1812	0/0:16,0:16:42:0,42,458	0/0:11,0:11:33:0,33,335	1/1:0,43:43:99:1228,120,0	1/1:0,16:16:42:435,42,0	1/1:0,22:22:57:586,57,0	0/0:22,0:22:60:0,60,628	1/1:0,2:2:6:67,6,0	0/0:5,0:5:15:0,15,159	0/0:21,0:21:63:0,63,656	0/0:1,0:1:3:0,3,32	0/0:10,0:10:30:0,30,312	0/0:6,0:6:18:0,18,187	./.:.:.:.:.	0/0:18,0:18:39:0,39,456	0/0:21,0:21:60:0,60,617	0/0:19,0:19:57:0,57,577	0/0:3,0:3:9:0,9,92	0/0:9,0:9:27:0,27,281	0/0:21,0:21:63:0,63,630	0/0:6,0:6:18:0,18,194	0/0:16,0:16:45:0,45,473	0/0:16,0:16:48:0,48,495	0/0:18,0:18:54:0,54,549	0/0:3,0:3:9:0,9,98	0/0:15,0:15:42:0,42,448	1/1:0,14:14:36:380,36,0	0/0:4,0:4:12:0,12,130	0/0:3,0:3:9:0,9,95	0/0:13,0:13:39:0,39,399	0/0:1,0:1:3:0,3,33	0/0:3,0:3:9:0,9,97	0/0:29,0:29:78:0,78,828	0/0:2,0:2:6:0,6,63	1/1:0,16:16:45:469,45,0	0/0:4,0:4:12:0,12,130	0/0:13,0:13:39:0,39,393	0/0:9,0:9:27:0,27,270	0/0:13,0:13:39:0,39,395	0/1:1,1:2:22:22,0,27	0/1:1,2:3:23:58,0,23	0/0:11,0:11:30:0,30,319	1/1:0,10:10:24:254,24,0	0/0:18,0:18:48:0,48,519	0/0:15,0:15:45:0,45,469	1/1:0,12:12:30:327,30,0	0/0:8,0:8:24:0,24,243	0/0:5,0:5:15:0,15,161	1/1:0,1:1:3:30,3,0	0/0:6,0:6:12:0,12,150	./.:.:.:.:.	1/1:0,5:5:12:137,12,0	0/0:4,0:4:12:0,12,118	0/0:1,0:1:3:0,3,30	0/0:10,0:10:30:0,30,308	0/0:2,0:2:6:0,6,60	0/0:3,0:3:6:0,6,61	0/0:3,0:3:9:0,9,93	0/0:2,0:2:6:0,6,62	0/0:9,0:9:27:0,27,279	0/0:4,0:4:12:0,12,125	./.:.:.:.:.	0/0:12,0:12:36:0,36,370	0/0:6,0:6:18:0,18,183	0/0:6,0:6:18:0,18,182	0/0:3,0:3:9:0,9,95	0/0:1,0:1:3:0,3,31	0/0:3,0:3:9:0,9,95	0/0:4,0:4:12:0,12,125	0/0:1,0:1:3:0,3,31	0/0:2,0:2:6:0,6,59	0/0:3,0:3:9:0,9,92	0/0:2,0:2:6:0,6,61	0/0:5,0:5:15:0,15,158	0/0:5,0:5:12:0,12,137	1/1:0,2:2:6:63,6,0	1/1:0,4:4:12:121,12,0	0/0:6,0:6:18:0,18,188	0/0:4,0:4:12:0,12,122	0/0:5,0:5:12:0,12,135	0/0:8,0:8:24:0,24,248	0/0:5,0:5:15:0,15,154	0/0:2,0:2:6:0,6,61	1/1:0,8:8:24:241,24,0	0/0:2,0:2:6:0,6,65	0/0:3,0:3:9:0,9,96	0/0:7,0:7:21:0,21,213	0/0:6,0:6:18:0,18,188	0/0:3,0:3:9:0,9,92	1/1:0,4:4:12:129,12,0	0/0:1,0:1:3:0,3,32	0/0:2,0:2:6:0,6,64	0/0:4,0:4:12:0,12,122	0/0:1,0:1:3:0,3,32	0/0:2,0:2:6:0,6,65	0/0:3,0:3:9:0,9,91	0/0:5,0:5:15:0,15,152	0/0:2,0:2:6:0,6,60	0/0:2,0:2:6:0,6,61	0/0:2,0:2:6:0,6,64	0/0:1,0:1:3:0,3,31	0/0:2,0:2:6:0,6,61	0/0:1,0:1:3:0,3,31	0/0:7,0:7:21:0,21,222	1/1:0,5:5:15:156,15,0	0/0:10,0:10:30:0,30,303	1/1:0,7:7:21:229,21,0	0/0:4,0:4:12:0,12,121	./.:.:.:.:.	0/0:2,0:2:6:0,6,61	0/0:4,0:4:12:0,12,118	./.:.:.:.:.	0/0:12,0:12:36:0,36,365	0/0:6,0:6:18:0,18,183	0/0:5,0:5:15:0,15,154	0/0:2,0:2:6:0,6,61	0/0:4,0:4:12:0,12,130	0/0:4,0:4:12:0,12,124	0/0:4,0:4:12:0,12,123	0/0:5,0:5:15:0,15,152	0/0:5,0:5:15:0,15,153	0/0:4,0:4:12:0,12,121	0/0:6,0:6:18:0,18,179	0/0:6,0:6:18:0,18,179	1/1:0,1:1:3:30,3,0	0/0:6,0:6:18:0,18,185	0/0:5,0:5:15:0,15,155	0/0:5,0:5:15:0,15,150	0/0:2,0:2:6:0,6,61	1/1:0,2:2:3:45,3,0	1/1:0,2:2:3:32,3,0	0/0:2,0:2:3:0,3,45	./.:.:.:.:.	./.:.:.:.:.	./.:.:.:.:.	1/1:0,2:2:3:45,3,0	0/0:12,0:12:36:0,36,403
chr0	23581167	.	C	G	2144.85	.	AC=37;AF=0.167;AN=222;BaseQRankSum=1.446;DP=560;Dels=0.00;FS=83.884;HaplotypeScore=0.1079;InbreedingCoeff=0.4648;MLEAC=35;MLEAF=0.158;MQ=49.39;MQ0=50;MQRankSum=-1.509;QD=21.45;ReadPosRankSum=-3.973	GT:AD:DP:GQ:PL	0/0:31,0:31:93:0,93,961	0/0:11,0:11:18:0,18,177	0/0:11,0:11:21:0,21,201	1/1:0,22:22:57:562,57,0	1/1:0,7:7:15:157,15,0	1/1:0,13:13:30:264,30,0	0/0:14,0:14:33:0,33,325	./.:.:.:.:.	./.:.:.:.:.	0/0:15,0:15:33:0,33,316	0/0:1,0:1:3:0,3,32	0/0:6,0:6:12:0,12,115	0/0:3,0:3:6:0,6,58	./.:.:.:.:.	0/0:9,0:9:24:0,24,241	0/0:9,0:9:15:0,15,165	0/0:20,0:20:36:0,36,369	0/0:3,0:3:9:0,9,95	0/0:6,0:6:12:0,12,118	0/0:11,0:11:30:0,30,290	./.:.:.:.:.	0/0:11,0:11:27:0,27,285	0/0:5,0:5:9:0,9,90	0/0:10,0:10:21:0,21,214	0/0:1,0:1:3:0,3,30	0/0:9,0:9:24:0,24,237	1/1:0,6:6:15:145,15,0	0/0:2,0:2:6:0,6,60	0/0:4,0:4:9:0,9,92	0/0:7,0:7:15:0,15,167	0/0:4,0:4:12:0,12,122	./.:.:.:.:.	0/0:19,0:19:36:0,36,358	./.:.:.:.:.	1/1:0,6:6:15:148,15,0	0/0:3,0:3:9:0,9,92	0/0:7,0:7:12:0,12,118	0/0:13,0:13:15:0,15,146	0/0:8,0:8:18:0,18,179	0/1:1,1:2:25:26,0,25	0/1:1,2:3:24:55,0,24	0/0:7,0:7:15:0,15,150	1/1:0,8:8:21:228,21,0	0/0:17,0:17:39:0,39,404	0/0:8,0:8:12:0,12,120	1/1:0,12:12:33:335,33,0	0/0:5,0:5:9:0,9,91	./.:.:.:.:.	./.:.:.:.:.	./.:.:.:.:.	./.:.:.:.:.	1/1:0,1:1:3:31,3,0	./.:.:.:.:.	./.:.:.:.:.	0/0:4,0:4:12:0,12,122	0/0:3,0:3:9:0,9,96	0/0:2,0:2:6:0,6,58	0/0:6,0:6:9:0,9,89	0/0:1,0:1:3:0,3,29	0/0:2,0:2:3:0,3,31	0/0:5,0:5:9:0,9,75	./.:.:.:.:.	0/0:4,0:4:12:0,12,119	0/0:1,0:1:3:0,3,30	0/0:2,0:2:6:0,6,60	0/0:3,0:3:9:0,9,92	./.:.:.:.:.	0/0:4,0:4:6:0,6,60	0/0:3,0:3:6:0,6,62	./.:.:.:.:.	0/0:2,0:2:6:0,6,54	0/0:1,0:1:3:0,3,31	0/0:3,0:3:6:0,6,59	0/0:4,0:4:9:0,9,88	0/0:3,0:3:3:0,3,30	1/1:0,2:2:6:66,6,0	1/1:0,1:1:3:34,3,0	0/0:2,0:2:6:0,6,59	0/0:3,0:3:9:0,9,89	0/0:1,0:1:3:0,3,32	0/0:3,0:3:6:0,6,61	0/0:3,0:3:6:0,6,58	./.:.:.:.:.	1/1:0,1:1:3:31,3,0	0/0:2,0:2:6:0,6,59	0/0:2,0:2:6:0,6,66	0/0:3,0:3:6:0,6,58	0/0:6,0:6:18:0,18,181	0/0:1,0:1:3:0,3,31	1/1:0,2:2:6:62,6,0	./.:.:.:.:.	0/0:1,0:1:3:0,3,30	./.:.:.:.:.	./.:.:.:.:.	0/0:1,0:1:3:0,3,31	0/0:2,0:2:6:0,6,61	0/0:1,0:1:3:0,3,32	./.:.:.:.:.	0/0:2,0:2:3:0,3,30	./.:.:.:.:.	0/1:2,1:3:26:26,0,27	0/0:3,0:3:6:0,6,57	0/0:1,0:1:3:0,3,31	0/0:5,0:5:15:0,15,149	1/1:0,3:3:9:97,9,0	0/0:6,0:6:12:0,12,134	1/1:0,4:4:12:119,12,0	0/0:2,0:2:6:0,6,59	0/0:2,0:2:6:0,6,63	./.:.:.:.:.	0/0:1,0:1:3:0,3,30	0/0:2,0:2:6:0,6,65	0/0:7,0:7:9:0,9,87	0/0:4,0:4:9:0,9,87	0/0:2,0:2:3:0,3,32	0/0:2,0:2:3:0,3,32	0/0:1,0:1:3:0,3,30	0/0:1,0:1:3:0,3,31	0/0:1,0:1:3:0,3,25	0/0:3,0:3:6:0,6,58	0/0:2,0:2:6:0,6,62	0/0:2,0:2:6:0,6,62	0/0:2,0:2:6:0,6,58	0/0:1,0:1:3:0,3,30	1/1:0,1:1:3:23,3,0	0/0:3,0:3:6:0,6,59	0/0:3,0:3:9:0,9,87	0/0:2,0:2:6:0,6,61	0/0:3,0:3:6:0,6,60	1/1:0,2:2:3:45,3,0	1/1:0,1:1:3:26,3,0	0/0:2,0:2:3:0,3,45	./.:.:.:.:.	./.:.:.:.:.	./.:.:.:.:.	./.:.:.:.:.	0/0:15,0:15:45:0,45,455
chr0	23589113	.	A	G	5798.99	.	AC=47;AF=0.177;AN=266;BaseQRankSum=5.929;DP=1079;Dels=0.00;FS=27.628;HaplotypeScore=0.0761;InbreedingCoeff=0.6693;MLEAC=45;MLEAF=0.169;MQ=59.65;MQ0=3;MQRankSum=-1.467;QD=25.32;ReadPosRankSum=-1.555	GT:AD:DP:GQ:PL	0/0:70,0:70:99:0,211,2254	0/0:31,0:31:93:0,93,948	0/0:20,0:20:60:0,60,629	0/0:49,0:49:99:0,147,1514	1/1:0,19:19:57:616,57,0	0/0:12,0:12:36:0,36,363	0/0:11,0:11:27:0,27,304	1/1:0,2:2:6:67,6,0	0/0:3,0:3:9:0,9,91	0/0:15,0:15:42:0,42,448	./.:.:.:.:.	0/0:19,0:19:57:0,57,599	1/1:0,20:20:60:645,60,0	./.:.:.:.:.	0/0:23,0:23:60:0,60,666	1/1:0,17:17:51:564,51,0	1/1:0,21:21:57:634,57,0	0/0:2,0:2:6:0,6,64	0/0:3,0:3:9:0,9,89	0/0:4,0:4:12:0,12,126	0/0:3,0:3:9:0,9,97	0/0:10,0:10:24:0,24,275	0/0:24,0:24:66:0,66,692	0/0:20,0:20:57:0,57,593	0/0:2,0:2:6:0,6,65	0/1:22,7:29:99:139,0,596	0/0:10,0:10:27:0,27,286	0/0:4,0:4:12:0,12,123	./.:.:.:.:.	0/0:15,0:15:39:0,39,398	0/0:2,0:2:6:0,6,66	0/0:7,0:7:21:0,21,227	1/1:0,19:19:54:588,54,0	1/1:0,4:4:12:136,12,0	0/0:18,1:19:27:0,27,516	0/0:1,0:1:3:0,3,30	0/0:18,0:18:54:0,54,553	0/0:9,0:9:27:0,27,278	1/1:0,20:20:60:650,60,0	0/0:4,0:4:12:0,12,123	0/0:4,0:4:12:0,12,122	1/1:0,15:15:45:473,45,0	0/0:12,0:12:36:0,36,371	0/0:20,0:20:57:0,57,600	0/0:29,0:29:75:0,75,830	0/0:21,0:21:63:0,63,663	0/0:11,0:11:33:0,33,350	0/0:4,0:4:12:0,12,125	1/1:0,3:3:9:95,9,0	0/0:3,0:3:9:0,9,92	0/0:4,0:4:12:0,12,125	0/0:2,0:2:6:0,6,58	0/0:6,0:6:18:0,18,189	0/0:2,0:2:6:0,6,65	0/0:7,0:7:21:0,21,221	0/0:4,0:4:12:0,12,122	0/0:2,0:2:6:0,6,64	0/0:5,0:5:15:0,15,156	0/0:6,0:6:18:0,18,189	0/0:7,0:7:21:0,21,221	1/1:0,4:4:12:134,12,0	1/1:0,3:3:9:94,9,0	1/1:0,7:7:21:223,21,0	0/0:7,0:7:21:0,21,225	0/0:5,0:5:12:0,12,134	0/0:1,0:1:3:0,3,32	0/0:4,0:4:12:0,12,122	0/0:2,0:2:6:0,6,63	1/1:0,4:4:12:128,12,0	0/0:1,0:1:3:0,3,31	0/0:1,0:1:3:0,3,30	0/0:2,0:2:6:0,6,60	0/0:4,0:4:12:0,12,128	0/0:2,0:2:6:0,6,63	0/0:11,0:11:33:0,33,337	0/0:2,0:2:6:0,6,60	0/0:6,0:6:18:0,18,187	0/0:4,0:4:12:0,12,122	0/0:5,0:5:15:0,15,153	0/0:2,0:2:6:0,6,59	0/0:4,0:4:12:0,12,124	0/0:2,0:2:6:0,6,57	0/0:4,0:4:12:0,12,126	0/0:7,0:7:21:0,21,219	0/0:1,0:1:3:0,3,32	0/0:2,0:2:6:0,6,64	0/0:4,0:4:12:0,12,122	0/0:1,0:1:3:0,3,32	0/0:3,0:3:9:0,9,97	0/0:4,0:4:12:0,12,131	0/0:3,0:3:9:0,9,95	0/0:3,0:3:9:0,9,94	0/0:4,0:4:12:0,12,122	0/0:2,0:2:6:0,6,67	1/1:0,6:6:18:187,18,0	1/1:0,1:1:3:33,3,0	0/1:3,1:4:20:20,0,75	1/1:0,4:4:12:134,12,0	0/0:2,0:2:6:0,6,63	1/1:0,6:6:18:195,18,0	1/1:0,3:3:9:99,9,0	1/1:0,2:2:6:67,6,0	0/1:4,1:5:17:17,0,105	0/0:2,0:2:6:0,6,61	0/0:2,0:2:6:0,6,66	0/0:5,0:5:15:0,15,153	0/0:5,0:5:15:0,15,153	0/0:5,0:5:15:0,15,148	0/0:2,0:2:6:0,6,63	0/0:1,0:1:3:0,3,32	0/0:5,0:5:15:0,15,158	0/0:2,0:2:6:0,6,63	0/0:9,0:9:27:0,27,275	0/0:7,0:7:21:0,21,218	1/1:0,5:5:15:162,15,0	1/1:0,6:6:15:175,15,0	0/0:2,0:2:6:0,6,59	0/0:2,0:2:6:0,6,50	0/0:3,0:3:9:0,9,97	0/0:2,0:2:6:0,6,63	0/0:7,0:7:21:0,21,223	0/0:4,0:4:12:0,12,125	0/0:8,0:8:24:0,24,251	0/0:6,0:6:15:0,15,173	0/0:1,0:1:3:0,3,29	0/0:8,0:8:24:0,24,247	0/0:8,0:8:24:0,24,248	0/0:5,0:5:15:0,15,158	0/0:5,0:5:15:0,15,158	0/0:6,0:6:15:0,15,169	./.:.:.:.:.	0/0:2,0:2:3:0,3,45	0/0:8,0:8:18:0,18,214	0/0:8,0:8:12:0,12,179	0/0:8,0:8:15:0,15,197	0/0:4,0:4:3:0,3,45	0/0:44,0:44:99:0,132,1471
chr0	23590882	.	G	T	3963.05	.	AC=36;AF=0.141;AN=256;BaseQRankSum=-2.398;DP=988;Dels=0.00;FS=4.214;HaplotypeScore=0.0926;InbreedingCoeff=0.5690;MLEAC=33;MLEAF=0.129;MQ=59.81;MQ0=0;MQRankSum=-1.015;QD=25.08;ReadPosRankSum=0.130	GT:AD:DP:GQ:PL	1/1:0,41:41:99:1294,123,0	0/0:19,0:19:51:0,51,539	0/0:16,0:16:48:0,48,501	0/0:52,0:52:99:0,156,1624	0/0:12,0:12:33:0,33,355	0/0:18,0:18:54:0,54,551	1/1:0,23:23:60:662,60,0	0/0:4,0:4:12:0,12,130	./.:.:.:.:.	0/0:18,0:18:54:0,54,551	0/0:2,0:2:6:0,6,61	0/0:11,0:11:33:0,33,353	0/0:15,0:15:39:0,39,416	./.:.:.:.:.	0/0:19,0:19:54:0,54,576	0/0:15,0:15:45:0,45,459	0/0:24,0:24:63:0,63,684	1/1:0,5:5:15:160,15,0	0/0:7,0:7:21:0,21,208	0/0:2,0:2:6:0,6,57	0/0:3,0:3:9:0,9,95	0/0:21,0:21:63:0,63,641	0/0:18,0:18:54:0,54,575	0/0:15,0:15:42:0,42,452	0/0:5,0:5:15:0,15,157	0/0:25,0:25:75:0,75,772	0/0:19,0:19:57:0,57,594	0/0:1,0:1:3:0,3,30	0/0:2,0:2:6:0,6,63	0/0:29,0:29:75:0,75,827	0/0:3,0:3:9:0,9,98	0/1:5,1:6:15:15,0,134	0/0:10,0:10:30:0,30,299	0/0:2,0:2:6:0,6,61	0/0:31,0:31:90:0,90,952	0/0:3,0:3:9:0,9,97	1/1:0,22:22:57:633,57,0	0/0:11,0:11:30:0,30,320	0/0:11,0:11:33:0,33,339	0/0:1,0:1:3:0,3,32	0/0:1,0:1:3:0,3,34	0/0:13,0:13:39:0,39,400	1/1:0,13:13:39:391,39,0	0/0:19,0:19:54:0,54,575	0/0:16,0:16:42:0,42,455	0/0:24,0:24:63:0,63,700	0/0:14,0:14:42:0,42,440	0/0:4,0:4:12:0,12,129	0/0:1,0:1:3:0,3,30	0/0:7,0:7:21:0,21,223	1/1:0,3:3:9:94,9,0	0/0:2,0:2:6:0,6,63	0/0:10,0:10:27:0,27,292	0/0:3,0:3:9:0,9,92	0/0:5,0:5:15:0,15,162	1/1:0,3:3:9:90,9,0	0/0:4,0:4:12:0,12,120	0/0:7,0:7:21:0,21,223	1/1:0,1:1:3:28,3,0	0/0:4,0:4:12:0,12,125	./.:.:.:.:.	0/0:2,0:2:6:0,6,59	0/0:6,0:6:18:0,18,182	1/1:0,5:5:15:155,15,0	1/1:0,6:6:15:148,15,0	0/0:2,0:2:6:0,6,63	1/1:0,2:2:6:61,6,0	0/0:5,0:5:15:0,15,160	0/0:4,0:4:12:0,12,128	0/0:1,0:1:3:0,3,32	0/0:3,0:3:9:0,9,91	0/0:3,0:3:9:0,9,93	0/0:2,0:2:6:0,6,65	0/0:6,0:6:18:0,18,178	0/0:3,0:3:9:0,9,91	0/0:3,0:3:9:0,9,92	0/0:3,0:3:6:0,6,76	0/0:6,0:6:18:0,18,185	0/0:2,0:2:3:0,3,32	0/0:3,0:3:9:0,9,97	0/0:5,0:5:15:0,15,152	./.:.:.:.:.	0/0:3,0:3:9:0,9,97	0/0:8,0:8:24:0,24,247	0/0:3,0:3:9:0,9,94	./.:.:.:.:.	0/0:3,0:3:9:0,9,92	1/1:0,3:3:9:95,9,0	0/0:1,0:1:3:0,3,32	0/0:4,0:4:12:0,12,128	0/0:3,0:3:9:0,9,94	0/0:2,0:2:6:0,6,64	1/1:0,1:1:3:31,3,0	0/0:2,0:2:6:0,6,61	0/0:6,0:6:18:0,18,190	0/1:1,1:2:25:27,0,25	1/1:0,5:5:15:158,15,0	./.:.:.:.:.	1/1:1,5:7:12:136,12,0	0/0:5,0:5:15:0,15,154	0/0:7,0:7:21:0,21,220	0/0:3,0:3:9:0,9,95	0/0:4,0:4:12:0,12,121	0/0:7,0:7:21:0,21,218	0/0:2,0:2:6:0,6,63	0/0:3,0:3:9:0,9,94	0/0:2,0:2:6:0,6,57	0/0:8,0:8:24:0,24,244	0/1:2,1:3:23:23,0,57	0/0:1,0:1:3:0,3,32	0/0:6,0:6:18:0,18,187	0/1:2,1:3:24:24,0,58	1/1:0,4:4:12:122,12,0	0/0:3,0:3:9:0,9,92	0/0:3,0:3:9:0,9,96	0/0:3,0:3:9:0,9,91	0/0:4,0:4:12:0,12,126	0/0:6,0:6:18:0,18,181	0/0:4,0:4:12:0,12,128	0/0:2,1:3:6:0,6,64	0/0:2,0:2:6:0,6,64	0/0:10,0:10:30:0,30,314	0/0:10,0:10:30:0,30,306	0/0:2,0:2:6:0,6,61	0/0:6,0:6:18:0,18,191	0/0:5,0:5:15:0,15,154	0/0:2,0:2:6:0,6,59	0/0:3,0:3:9:0,9,94	0/0:2,0:2:6:0,6,60	./.:.:.:.:.	0/0:2,0:2:3:0,3,45	./.:.:.:.:.	0/0:1,0:1:3:0,3,31	./.:.:.:.:.	0/0:1,1:2:3:0,3,32	0/0:2,0:2:3:0,3,45	0/0:35,0:35:99:0,102,1143
chr0	23593443	.	C	T	902.25	.	AC=14;AF=0.053;AN=262;BaseQRankSum=0.167;DP=1012;Dels=0.00;FS=0.000;HaplotypeScore=0.1508;InbreedingCoeff=0.3874;MLEAC=12;MLEAF=0.046;MQ=59.91;MQ0=0;MQRankSum=-0.896;QD=20.98;ReadPosRankSum=-0.941	GT:AD:DP:GQ:PL	0/0:51,0:51:99:0,153,1688	0/0:10,0:10:30:0,30,316	0/0:12,0:12:36:0,36,390	0/0:47,0:47:99:0,135,1474	0/0:17,0:17:48:0,48,509	0/0:13,0:13:36:0,36,399	0/0:15,0:15:45:0,45,469	./.:.:.:.:.	0/0:4,0:4:12:0,12,131	0/0:22,0:22:63:0,63,694	0/0:2,0:2:6:0,6,65	0/0:14,0:14:42:0,42,449	0/0:16,0:16:48:0,48,489	1/1:0,3:3:9:95,9,0	0/0:17,0:17:51:0,51,563	0/0:17,0:17:51:0,51,538	0/0:26,0:26:72:0,72,786	0/1:4,1:5:17:17,0,117	0/0:12,0:12:33:0,33,362	0/0:4,0:4:12:0,12,131	0/0:7,0:7:21:0,21,225	0/0:12,0:12:27:0,27,329	0/0:15,0:15:39:0,39,449	0/0:30,0:30:90:0,90,975	0/0:2,0:2:6:0,6,67	0/0:22,0:22:66:0,66,685	1/1:0,12:12:36:360,36,0	0/0:4,0:4:12:0,12,124	0/0:1,0:1:3:0,3,34	0/0:17,0:17:48:0,48,525	0/0:4,0:4:12:0,12,122	0/0:6,0:6:18:0,18,185	0/0:24,0:24:63:0,63,712	0/0:1,0:1:3:0,3,32	0/0:11,0:11:33:0,33,350	0/0:2,0:2:6:0,6,69	0/0:17,0:17:45:0,45,513	0/0:9,0:9:21:0,21,240	0/0:14,0:14:42:0,42,451	0/0:1,0:1:3:0,3,32	0/0:3,0:3:9:0,9,92	0/0:21,0:21:60:0,60,661	0/0:8,0:8:24:0,24,241	0/0:17,0:17:51:0,51,532	0/0:14,0:14:42:0,42,451	0/0:23,0:23:63:0,63,689	0/0:17,0:17:48:0,48,526	0/0:1,0:1:3:0,3,32	0/0:1,0:1:3:0,3,31	0/0:3,0:3:9:0,9,97	0/0:2,0:2:6:0,6,67	0/0:4,0:4:12:0,12,126	0/0:11,0:11:27:0,27,321	1/1:0,1:1:3:31,3,0	0/0:2,0:2:6:0,6,66	0/0:6,0:6:18:0,18,197	0/0:4,0:4:12:0,12,133	0/0:8,0:8:24:0,24,250	./.:.:.:.:.	0/0:6,0:6:15:0,15,180	0/0:3,0:3:9:0,9,92	0/0:3,0:3:9:0,9,102	0/0:5,0:5:15:0,15,151	0/0:3,0:3:9:0,9,95	0/0:8,0:8:24:0,24,257	0/0:9,0:9:27:0,27,296	0/0:8,0:8:21:0,21,243	0/0:4,0:4:12:0,12,130	0/0:3,0:3:9:0,9,100	0/1:2,1:3:20:20,0,56	0/0:4,0:4:12:0,12,130	0/0:4,0:4:12:0,12,115	0/0:6,0:6:18:0,18,180	0/0:4,0:4:12:0,12,111	0/0:7,0:7:21:0,21,226	0/0:5,0:5:15:0,15,160	0/0:4,0:4:9:0,9,112	0/0:3,0:3:9:0,9,81	0/0:1,0:1:3:0,3,33	0/0:2,0:2:6:0,6,62	0/0:2,0:2:3:0,3,45	0/0:2,0:2:6:0,6,61	0/0:2,0:2:6:0,6,63	./.:.:.:.:.	0/0:2,0:2:6:0,6,60	0/0:5,0:5:15:0,15,162	0/0:5,0:5:15:0,15,158	0/0:6,0:6:18:0,18,186	0/0:7,0:7:21:0,21,223	0/0:7,0:7:21:0,21,227	./.:.:.:.:.	1/1:0,10:10:30:306,30,0	0/0:4,0:4:12:0,12,132	0/0:2,0:2:6:0,6,67	0/0:6,0:6:18:0,18,199	0/0:3,0:3:9:0,9,90	./.:.:.:.:.	0/0:2,0:2:6:0,6,61	0/0:1,0:1:3:0,3,31	./.:.:.:.:.	0/0:12,0:12:36:0,36,379	0/0:1,0:1:3:0,3,28	0/0:1,0:1:3:0,3,32	0/0:7,0:7:21:0,21,225	0/0:4,0:4:12:0,12,124	0/0:9,0:9:27:0,27,286	0/0:4,0:4:12:0,12,128	0/0:8,0:8:24:0,24,256	0/0:2,0:2:6:0,6,63	1/1:0,7:7:21:216,21,0	1/1:0,2:2:6:61,6,0	0/0:2,0:2:6:0,6,65	0/0:5,0:5:15:0,15,159	0/0:5,0:5:15:0,15,162	0/0:3,0:3:9:0,9,95	0/0:5,0:5:15:0,15,147	0/0:2,0:2:6:0,6,66	0/0:1,0:1:3:0,3,28	0/0:1,0:1:3:0,3,32	0/0:5,0:5:15:0,15,165	0/0:4,0:4:9:0,9,111	0/0:4,0:4:12:0,12,130	0/0:5,0:5:15:0,15,159	0/0:5,0:5:15:0,15,162	0/0:4,0:4:12:0,12,126	0/0:6,0:6:15:0,15,172	0/0:6,0:6:18:0,18,197	0/0:2,0:2:6:0,6,63	0/0:5,0:5:15:0,15,161	0/0:4,0:4:9:0,9,109	0/0:2,0:2:3:0,3,31	0/0:3,0:3:6:0,6,63	0/0:4,0:4:6:0,6,89	0/0:7,0:7:12:0,12,154	0/0:5,0:5:9:0,9,122	0/0:8,0:8:12:0,12,179	0/0:27,0:27:81:0,81,903
chr0	23593572	.	G	T	4162.23	.	AC=43;AF=0.165;AN=260;BaseQRankSum=-4.062;DP=919;Dels=0.00;FS=3.520;HaplotypeScore=0.2403;InbreedingCoeff=0.6129;MLEAC=42;MLEAF=0.162;MQ=59.78;MQ0=1;MQRankSum=0.926;QD=24.34;ReadPosRankSum=-0.347	GT:AD:DP:GQ:PL	0/0:55,0:55:99:0,165,1755	0/0:14,0:14:39:0,39,427	0/0:21,0:21:63:0,63,663	0/0:56,0:56:99:0,156,1669	1/1:0,11:11:33:348,33,0	0/0:12,0:12:36:0,36,362	0/0:11,0:11:33:0,33,347	1/1:0,2:2:6:65,6,0	0/0:3,0:3:9:0,9,100	0/0:10,0:10:30:0,30,302	0/0:3,0:3:9:0,9,95	0/0:22,0:22:66:0,66,678	1/1:0,21:21:57:615,57,0	0/0:2,0:2:6:0,6,63	0/0:11,0:11:33:0,33,336	1/1:0,12:12:33:348,33,0	1/1:0,17:17:48:504,48,0	0/0:4,0:4:12:0,12,132	0/0:5,0:5:12:0,12,126	0/0:6,0:6:12:0,12,134	0/0:3,0:3:9:0,9,95	0/0:15,0:15:42:0,42,457	0/0:9,0:9:27:0,27,278	0/0:23,0:23:66:0,66,700	0/0:1,0:1:3:0,3,32	0/1:9,2:11:33:33,0,217	0/0:7,0:7:21:0,21,221	0/0:6,0:6:18:0,18,197	0/1:2,3:5:50:84,0,50	0/0:16,0:16:48:0,48,507	0/0:3,0:3:9:0,9,88	0/0:4,0:4:12:0,12,126	1/1:0,13:13:36:391,36,0	0/1:1,1:2:28:28,0,28	0/0:23,0:23:69:0,69,728	0/0:4,0:4:9:0,9,97	0/0:14,0:14:42:0,42,433	0/0:14,0:14:39:0,39,414	1/1:0,13:13:36:387,36,0	0/0:4,0:4:9:0,9,97	0/0:2,0:2:6:0,6,53	1/1:0,10:10:30:303,30,0	0/0:15,0:15:45:0,45,462	0/0:14,0:14:42:0,42,433	0/0:20,0:20:60:0,60,631	0/0:16,0:16:48:0,48,478	0/0:11,0:11:33:0,33,340	0/0:2,0:2:6:0,6,65	./.:.:.:.:.	0/0:2,0:2:6:0,6,63	./.:.:.:.:.	0/0:3,0:3:9:0,9,97	0/0:2,0:2:6:0,6,63	0/0:2,0:2:6:0,6,65	0/0:7,0:7:21:0,21,221	./.:.:.:.:.	0/0:2,0:2:6:0,6,61	0/0:4,0:4:12:0,12,127	0/0:4,0:4:12:0,12,124	0/0:2,0:2:6:0,6,57	1/1:0,3:3:9:95,9,0	1/1:0,3:3:9:92,9,0	1/1:0,6:6:18:188,18,0	0/0:4,0:4:12:0,12,122	0/0:3,0:3:9:0,9,92	0/0:4,0:4:12:0,12,131	0/0:7,0:7:18:0,18,200	0/0:4,0:4:12:0,12,126	1/1:0,7:7:21:219,21,0	0/0:1,0:1:3:0,3,32	0/0:1,0:1:3:0,3,32	0/0:3,0:3:9:0,9,92	0/0:1,0:1:3:0,3,32	0/0:5,0:5:12:0,12,127	0/0:4,0:4:12:0,12,126	0/0:3,0:3:9:0,9,95	0/0:5,0:5:15:0,15,164	0/0:3,0:3:9:0,9,97	./.:.:.:.:.	0/0:4,0:4:12:0,12,127	0/0:2,0:2:6:0,6,66	./.:.:.:.:.	0/0:3,0:3:9:0,9,96	0/0:3,0:3:9:0,9,97	0/0:3,0:3:9:0,9,80	0/0:2,0:2:6:0,6,69	0/0:5,0:5:15:0,15,160	0/0:4,0:4:12:0,12,122	0/0:5,0:5:15:0,15,153	0/0:4,0:4:12:0,12,118	0/0:2,0:2:6:0,6,64	0/0:8,0:8:24:0,24,249	0/0:6,0:6:18:0,18,192	0/0:2,0:2:6:0,6,63	1/1:0,3:3:9:95,9,0	1/1:0,3:3:9:76,9,0	0/1:3,1:4:17:17,0,74	1/1:0,5:5:15:143,15,0	0/0:1,0:1:3:0,3,33	1/1:0,1:1:3:29,3,0	1/1:0,5:5:15:162,15,0	./.:.:.:.:.	0/1:1,1:2:26:26,0,26	0/0:2,0:2:6:0,6,63	0/0:2,0:2:6:0,6,59	0/0:4,0:4:12:0,12,130	0/0:6,0:6:18:0,18,201	0/0:4,0:4:12:0,12,132	0/0:9,0:9:27:0,27,284	0/0:5,0:5:15:0,15,153	0/0:2,0:2:6:0,6,55	0/0:9,0:9:27:0,27,289	0/0:7,0:7:21:0,21,217	0/0:7,0:7:21:0,21,214	1/1:0,7:7:21:213,21,0	1/1:0,5:5:15:149,15,0	0/0:3,0:3:9:0,9,92	0/0:4,0:4:12:0,12,129	0/0:2,0:2:6:0,6,55	0/0:5,0:5:15:0,15,143	0/0:11,0:11:33:0,33,341	0/0:6,0:6:18:0,18,178	0/0:6,0:6:18:0,18,182	0/0:3,0:3:9:0,9,96	0/0:4,0:4:12:0,12,126	0/0:3,0:3:9:0,9,88	0/0:3,0:3:9:0,9,94	0/0:3,0:3:9:0,9,90	0/0:3,0:3:9:0,9,90	0/0:4,0:4:6:0,6,89	0/0:3,0:3:3:0,3,45	0/0:2,0:2:3:0,3,44	./.:.:.:.:.	0/0:2,0:2:6:0,6,60	0/0:2,0:2:3:0,3,45	0/0:6,0:6:9:0,9,134	0/0:25,0:25:75:0,75,831
chr0	23594672	.	A	C	4191.87	.	AC=44;AF=0.173;AN=254;BaseQRankSum=-3.112;DP=851;Dels=0.00;FS=1.016;HaplotypeScore=0.1783;InbreedingCoeff=0.5295;MLEAC=44;MLEAF=0.173;MQ=59.71;MQ0=0;MQRankSum=0.784;QD=22.54;ReadPosRankSum=1.958	GT:AD:DP:GQ:PL	0/0:42,0:42:99:0,126,1347	0/0:20,0:20:57:0,57,618	0/0:12,0:12:36:0,36,369	0/0:34,0:34:99:0,102,1032	1/1:0,12:12:36:371,36,0	0/0:8,0:8:24:0,24,248	0/0:18,0:18:51:0,51,545	1/1:0,7:7:21:214,21,0	0/0:1,0:1:3:0,3,32	0/0:21,0:21:63:0,63,660	0/0:6,0:6:18:0,18,181	0/0:16,1:17:18:0,18,449	1/1:0,10:10:30:308,30,0	0/0:6,0:6:18:0,18,188	0/0:13,0:13:39:0,39,404	1/1:0,19:19:54:558,54,0	1/1:0,14:14:42:421,42,0	0/0:7,0:7:21:0,21,221	0/0:6,0:6:12:0,12,152	0/0:9,0:9:27:0,27,270	0/0:1,0:1:3:0,3,32	0/0:13,0:13:39:0,39,410	0/0:18,0:18:48:0,48,526	0/0:11,0:11:33:0,33,343	0/0:6,0:6:15:0,15,157	0/1:7,10:17:99:261,0,174	0/0:14,0:14:39:0,39,422	0/0:7,0:7:21:0,21,227	0/1:1,3:4:10:83,0,10	0/0:22,0:22:60:0,60,647	0/1:5,1:6:14:14,0,136	0/0:3,0:3:9:0,9,101	1/1:0,9:9:27:270,27,0	1/1:0,7:7:21:223,21,0	0/0:11,0:11:33:0,33,349	0/0:5,0:5:15:0,15,156	0/0:14,0:14:42:0,42,432	0/0:12,0:12:36:0,36,367	1/1:0,11:11:30:323,30,0	0/0:3,0:3:9:0,9,92	0/0:2,0:2:6:0,6,65	1/1:0,15:15:39:425,39,0	0/0:10,0:10:30:0,30,304	0/0:8,0:8:24:0,24,250	0/0:13,0:13:39:0,39,406	0/0:20,0:20:60:0,60,615	0/0:8,0:8:24:0,24,249	0/0:5,0:5:15:0,15,164	0/1:2,1:3:23:23,0,52	0/0:4,0:4:12:0,12,122	./.:.:.:.:.	0/0:2,0:2:6:0,6,67	0/0:4,0:4:12:0,12,126	0/0:4,0:4:12:0,12,124	0/0:1,0:1:3:0,3,31	0/0:9,0:9:27:0,27,281	0/0:2,0:2:3:0,3,45	0/0:4,0:4:12:0,12,129	0/0:2,0:2:6:0,6,62	0/0:1,0:1:3:0,3,32	1/1:0,2:2:6:61,6,0	./.:.:.:.:.	1/1:0,5:5:15:148,15,0	0/0:1,0:1:3:0,3,32	0/0:6,0:6:15:0,15,171	0/0:2,0:2:6:0,6,64	0/0:6,0:6:18:0,18,185	0/0:4,0:4:12:0,12,129	1/1:0,5:5:15:151,15,0	0/0:5,0:5:15:0,15,150	0/0:1,0:1:3:0,3,31	0/0:2,0:2:6:0,6,61	0/0:5,0:5:15:0,15,162	0/0:4,0:4:12:0,12,124	0/0:5,0:5:15:0,15,157	./.:.:.:.:.	./.:.:.:.:.	0/0:3,0:3:9:0,9,95	0/0:2,0:2:6:0,6,61	0/0:2,0:2:6:0,6,61	0/0:2,0:2:6:0,6,63	0/0:5,0:5:12:0,12,137	0/0:2,0:2:6:0,6,66	0/0:3,0:3:9:0,9,96	0/0:3,0:3:9:0,9,96	0/0:5,0:5:15:0,15,157	0/0:4,0:4:12:0,12,125	0/1:7,2:9:33:33,0,175	0/0:2,0:2:6:0,6,60	0/0:7,0:7:21:0,21,223	./.:.:.:.:.	0/0:1,0:1:3:0,3,31	0/0:5,0:5:15:0,15,158	./.:.:.:.:.	./.:.:.:.:.	0/1:1,5:6:17:122,0,17	0/1:3,3:6:73:73,0,84	1/1:0,2:2:6:61,6,0	0/0:3,0:3:6:0,6,77	1/1:0,1:1:3:32,3,0	1/1:0,7:7:21:215,21,0	1/1:0,2:2:6:61,6,0	0/1:1,1:2:25:26,0,25	0/0:2,0:2:6:0,6,63	0/0:1,0:1:3:0,3,32	0/0:9,0:9:27:0,27,280	0/0:3,0:3:9:0,9,84	0/0:2,0:2:6:0,6,62	0/0:2,0:2:6:0,6,56	0/0:2,0:2:6:0,6,57	0/0:1,0:1:3:0,3,32	0/0:2,0:2:6:0,6,58	0/0:2,0:2:6:0,6,63	0/0:3,0:3:9:0,9,95	1/1:0,3:3:9:92,9,0	1/1:0,2:2:6:57,6,0	0/0:3,0:3:9:0,9,94	0/0:1,0:1:3:0,3,32	0/0:5,0:5:15:0,15,156	0/0:4,0:4:12:0,12,119	0/0:4,0:4:12:0,12,125	0/0:3,0:3:6:0,6,73	0/0:4,0:4:12:0,12,124	0/0:5,0:5:15:0,15,161	0/0:4,0:4:12:0,12,128	0/0:6,0:6:18:0,18,189	./.:.:.:.:.	0/0:4,0:4:12:0,12,126	0/0:2,0:2:6:0,6,61	0/0:4,0:4:6:0,6,89	0/0:4,0:4:6:0,6,89	0/0:3,0:3:6:0,6,76	0/0:6,0:6:12:0,12,152	./.:.:.:.:.	./.:.:.:.:.	0/0:2,0:2:3:0,3,45	0/0:23,0:23:69:0,69,778
chr0	23595996	.	T	C	445.94	.	AC=16;AF=0.066;AN=242;BaseQRankSum=-1.732;DP=558;Dels=0.00;FS=0.839;HaplotypeScore=0.0364;InbreedingCoeff=0.3887;MLEAC=11;MLEAF=0.045;MQ=59.61;MQ0=0;MQRankSum=-1.229;QD=21.24;ReadPosRankSum=-0.339	GT:AD:DP:GQ:PL	0/0:32,0:32:96:0,96,1002	0/0:13,0:13:39:0,39,414	0/0:9,0:9:27:0,27,280	0/0:22,0:22:60:0,60,645	0/0:6,0:6:18:0,18,188	0/0:5,0:5:15:0,15,153	1/1:0,5:5:15:147,15,0	0/0:6,0:6:18:0,18,195	0/0:2,0:2:6:0,6,67	0/0:10,0:10:30:0,30,316	0/0:1,0:1:3:0,3,33	0/0:6,0:6:18:0,18,189	0/0:8,0:8:24:0,24,251	./.:.:.:.:.	0/0:7,0:7:21:0,21,221	0/0:7,0:7:21:0,21,216	0/0:3,0:3:9:0,9,90	./.:.:.:.:.	0/0:1,0:1:3:0,3,31	0/0:1,0:1:3:0,3,29	0/0:2,0:2:6:0,6,62	0/0:6,0:6:18:0,18,186	0/0:5,0:5:15:0,15,151	0/0:12,0:12:36:0,36,375	0/0:3,0:3:6:0,6,61	0/0:10,0:10:27:0,27,296	0/0:6,0:6:18:0,18,185	0/0:3,0:3:9:0,9,97	0/0:3,0:3:9:0,9,99	0/0:4,0:4:12:0,12,122	./.:.:.:.:.	0/0:3,0:3:9:0,9,100	0/0:2,0:2:6:0,6,59	0/0:1,0:1:3:0,3,32	0/0:7,0:7:18:0,18,203	0/0:2,0:2:6:0,6,65	0/0:11,0:11:33:0,33,345	0/0:6,0:6:18:0,18,181	0/0:8,0:8:24:0,24,247	0/0:1,0:1:3:0,3,33	0/0:2,0:2:6:0,6,66	0/0:8,0:8:24:0,24,250	0/0:17,1:18:42:0,42,483	0/0:14,0:14:39:0,39,424	0/0:11,0:11:30:0,30,323	0/0:15,0:15:33:0,33,396	0/0:6,0:6:18:0,18,187	0/0:3,0:3:9:0,9,99	0/0:1,0:1:3:0,3,31	0/0:3,0:3:9:0,9,92	./.:.:.:.:.	./.:.:.:.:.	0/0:2,0:2:6:0,6,62	0/0:3,0:3:9:0,9,94	0/0:4,0:4:12:0,12,119	1/1:0,1:1:3:29,3,0	0/0:2,0:2:6:0,6,59	0/0:4,0:4:12:0,12,125	0/0:1,0:1:3:0,3,31	0/0:3,0:3:9:0,9,95	./.:.:.:.:.	0/0:1,0:1:3:0,3,32	0/0:5,0:5:15:0,15,152	1/1:0,3:3:9:95,9,0	1/1:0,2:2:6:65,6,0	0/0:3,0:3:9:0,9,92	1/1:0,3:3:9:90,9,0	0/0:4,0:4:12:0,12,120	0/0:2,0:2:6:0,6,62	0/0:1,0:1:3:0,3,31	./.:.:.:.:.	0/0:2,0:2:6:0,6,63	0/0:2,0:2:6:0,6,60	0/0:7,0:7:21:0,21,217	0/0:1,0:1:3:0,3,31	0/0:1,0:1:3:0,3,32	0/0:1,0:1:3:0,3,31	0/0:2,0:2:6:0,6,61	0/0:2,0:2:6:0,6,65	0/0:2,0:2:3:0,3,45	0/0:1,0:1:3:0,3,28	0/0:2,0:2:6:0,6,63	0/0:8,0:8:24:0,24,256	0/0:3,0:3:9:0,9,94	0/0:4,0:4:12:0,12,124	0/0:3,0:3:9:0,9,98	0/0:3,0:3:9:0,9,97	0/0:2,0:2:6:0,6,61	0/0:3,0:3:9:0,9,96	0/0:4,0:4:12:0,12,128	./.:.:.:.:.	0/0:5,0:5:15:0,15,161	1/1:0,2:2:6:61,6,0	0/0:1,0:1:3:0,3,32	0/0:2,0:2:6:0,6,63	0/0:3,0:3:9:0,9,93	1/1:0,2:2:6:63,6,0	0/0:5,0:5:9:0,9,120	1/1:0,3:3:9:88,9,0	0/0:3,0:3:9:0,9,92	0/0:4,0:4:12:0,12,124	./.:.:.:.:.	0/0:3,0:3:9:0,9,89	0/0:2,0:2:6:0,6,61	0/0:5,0:5:15:0,15,154	0/0:2,0:2:6:0,6,61	0/0:2,0:2:6:0,6,66	0/0:8,0:8:21:0,21,234	0/0:3,0:3:9:0,9,95	./.:.:.:.:.	0/0:2,0:2:6:0,6,61	0/0:3,0:3:9:0,9,95	0/0:4,0:4:12:0,12,125	./.:.:.:.:.	0/0:9,0:9:27:0,27,287	0/0:3,0:3:9:0,9,93	0/0:2,0:2:6:0,6,63	0/0:2,0:2:6:0,6,61	0/0:2,0:2:6:0,6,61	0/0:4,0:4:12:0,12,131	0/0:3,0:3:9:0,9,96	0/0:3,0:3:9:0,9,94	0/0:2,0:2:6:0,6,64	0/0:4,0:4:12:0,12,128	0/0:2,0:2:6:0,6,63	0/0:1,0:1:3:0,3,31	0/0:4,0:4:12:0,12,126	0/0:1,0:1:3:0,3,32	0/0:3,0:3:9:0,9,93	./.:.:.:.:.	./.:.:.:.:.	0/0:7,0:7:15:0,15,184	./.:.:.:.:.	0/0:8,0:8:15:0,15,196	./.:.:.:.:.	./.:.:.:.:.	0/0:17,0:17:51:0,51,577
chr0	23608937	.	C	G	952.38	.	AC=13;AF=0.052;AN=250;BaseQRankSum=-0.664;DP=883;Dels=0.00;FS=0.678;HaplotypeScore=0.1427;InbreedingCoeff=0.3690;MLEAC=11;MLEAF=0.044;MQ=59.60;MQ0=1;MQRankSum=0.414;QD=23.23;ReadPosRankSum=1.569	GT:AD:DP:GQ:PL	0/0:62,0:62:99:0,186,1995	0/0:26,0:26:78:0,78,838	0/0:14,0:14:42:0,42,448	0/0:26,0:26:72:0,72,768	0/0:17,0:17:39:0,39,446	0/0:16,0:16:45:0,45,492	0/0:15,0:15:45:0,45,472	0/0:4,0:4:12:0,12,130	0/0:2,0:2:6:0,6,59	0/0:13,0:13:39:0,39,420	0/0:3,0:3:9:0,9,98	0/0:14,0:14:42:0,42,443	0/0:20,0:20:60:0,60,625	./.:.:.:.:.	0/0:19,0:19:57:0,57,592	0/0:18,0:18:51:0,51,552	0/0:9,0:9:27:0,27,287	0/0:1,0:1:3:0,3,32	0/0:7,0:7:18:0,18,185	0/0:1,0:1:3:0,3,32	0/0:3,0:3:9:0,9,100	0/0:4,0:4:12:0,12,128	0/0:10,0:10:30:0,30,318	0/0:15,0:15:45:0,45,485	0/0:4,0:4:12:0,12,131	0/0:10,0:10:30:0,30,323	0/0:18,0:18:51:0,51,545	0/0:4,0:4:12:0,12,134	0/0:3,0:3:9:0,9,96	0/0:19,0:19:54:0,54,570	0/0:7,0:7:21:0,21,219	0/0:3,0:3:9:0,9,93	0/0:16,0:16:42:0,42,470	0/0:5,0:5:15:0,15,160	0/0:20,0:20:60:0,60,632	0/0:2,0:2:6:0,6,68	0/0:18,0:18:51:0,51,562	0/0:6,0:6:18:0,18,185	0/0:11,0:11:33:0,33,343	0/0:5,0:5:15:0,15,158	0/0:2,0:2:6:0,6,58	0/0:23,0:23:69:0,69,730	0/0:22,0:22:60:0,60,654	1/1:0,17:17:45:470,45,0	0/0:13,0:13:39:0,39,402	0/0:33,0:34:96:0,96,1023	0/0:7,0:7:15:0,15,173	0/1:2,3:5:48:74,0,48	0/0:1,0:1:3:0,3,32	0/0:1,0:1:3:0,3,32	./.:.:.:.:.	0/0:3,0:3:9:0,9,95	0/0:4,0:4:12:0,12,131	0/0:1,0:1:3:0,3,32	1/1:0,2:2:6:67,6,0	./.:.:.:.:.	1/1:0,4:4:12:126,12,0	1/1:0,3:3:9:95,9,0	0/0:1,0:1:3:0,3,32	0/0:2,0:2:6:0,6,63	0/0:2,0:2:6:0,6,63	0/0:8,0:8:24:0,24,255	0/0:7,0:7:18:0,18,211	0/0:5,0:5:15:0,15,159	0/0:6,0:6:18:0,18,188	0/0:3,0:3:9:0,9,95	0/0:2,0:2:6:0,6,63	0/0:7,0:7:21:0,21,223	0/0:3,0:3:9:0,9,97	./.:.:.:.:.	0/0:2,0:2:6:0,6,63	0/0:5,0:5:15:0,15,159	0/0:1,0:1:3:0,3,32	0/0:4,0:4:12:0,12,120	0/0:5,0:5:15:0,15,156	0/0:1,0:1:3:0,3,32	./.:.:.:.:.	./.:.:.:.:.	./.:.:.:.:.	0/0:5,0:5:9:0,9,121	0/0:2,0:2:6:0,6,64	0/0:1,0:1:3:0,3,32	0/0:4,0:4:12:0,12,128	0/0:2,0:2:6:0,6,61	0/0:2,0:2:6:0,6,63	0/0:4,0:4:12:0,12,130	0/0:7,0:7:21:0,21,219	0/0:5,0:5:15:0,15,159	0/0:1,0:1:3:0,3,32	0/0:1,0:1:3:0,3,34	0/0:3,0:3:9:0,9,95	0/0:4,0:4:12:0,12,128	0/0:3,0:3:9:0,9,93	0/0:2,0:2:6:0,6,66	./.:.:.:.:.	0/0:2,0:2:6:0,6,60	0/0:3,0:3:9:0,9,102	0/0:1,0:1:3:0,3,32	0/0:3,0:3:9:0,9,90	0/0:1,0:1:3:0,3,32	0/0:4,0:4:12:0,12,128	0/0:2,0:2:6:0,6,63	0/0:3,0:3:9:0,9,95	0/0:2,0:2:6:0,6,65	0/0:4,0:4:12:0,12,129	0/0:3,0:3:9:0,9,96	0/0:2,0:2:6:0,6,67	0/0:5,0:5:15:0,15,161	./.:.:.:.:.	0/0:4,0:4:12:0,12,122	0/0:1,0:1:3:0,3,32	./.:.:.:.:.	0/0:8,0:8:24:0,24,258	0/0:2,0:2:6:0,6,60	0/0:6,0:6:18:0,18,189	0/0:4,0:4:12:0,12,124	0/0:5,0:5:15:0,15,158	./.:.:.:.:.	0/0:1,0:1:3:0,3,32	0/0:2,0:2:6:0,6,65	1/1:0,4:4:12:126,12,0	1/1:0,6:6:18:187,18,0	0/0:9,0:9:27:0,27,276	0/0:2,0:2:6:0,6,69	0/0:6,0:6:18:0,18,187	0/0:9,0:9:24:0,24,264	./.:.:.:.:.	0/0:7,0:7:21:0,21,220	0/0:3,0:3:9:0,9,92	0/0:4,0:4:6:0,6,89	0/0:3,0:3:6:0,6,76	0/0:2,0:2:3:0,3,45	0/0:2,0:2:3:0,3,45	0/0:6,0:6:9:0,9,120	0/0:4,0:4:6:0,6,89	0/0:4,0:4:6:0,6,89	0/0:21,0:21:63:0,63,707
chr0	23609279	.	G	A	6527.85	.	AC=55;AF=0.208;AN=264;BaseQRankSum=-1.580;DP=1093;Dels=0.00;FS=1.184;HaplotypeScore=0.1714;InbreedingCoeff=0.7367;MLEAC=54;MLEAF=0.205;MQ=59.57;MQ0=0;MQRankSum=-1.383;QD=28.14;ReadPosRankSum=0.389	GT:AD:DP:GQ:PL	0/0:57,0:57:99:0,171,1829	1/1:0,25:25:72:781,72,0	0/0:18,0:18:54:0,54,584	0/0:42,0:42:99:0,126,1325	0/0:18,0:18:54:0,54,585	0/0:20,0:20:57:0,57,601	0/0:24,0:24:69:0,69,740	0/0:4,0:4:12:0,12,128	0/0:3,0:3:9:0,9,97	0/0:17,0:17:48:0,48,522	0/0:4,0:4:12:0,12,129	0/0:20,0:20:57:0,57,618	0/0:10,0:10:27:0,27,293	0/0:4,0:4:12:0,12,126	0/0:20,0:20:60:0,60,642	0/0:26,0:26:75:0,75,811	0/0:25,0:25:72:0,72,770	0/0:5,0:5:15:0,15,161	0/0:5,0:5:15:0,15,156	1/1:0,3:3:9:94,9,0	0/0:3,0:3:9:0,9,99	1/1:0,10:10:30:313,30,0	1/1:0,16:16:48:489,48,0	0/0:25,0:25:75:0,75,788	0/0:3,0:3:9:0,9,94	1/1:0,24:24:69:719,69,0	1/1:0,14:14:42:450,42,0	0/0:6,0:6:18:0,18,200	0/0:3,0:3:9:0,9,96	0/0:18,0:18:51:0,51,556	0/0:6,0:6:18:0,18,189	0/0:6,0:6:18:0,18,183	0/0:18,0:18:51:0,51,550	0/0:5,0:5:15:0,15,165	0/0:23,0:23:66:0,66,720	0/0:1,0:1:3:0,3,34	0/0:25,0:25:72:0,72,759	0/0:12,0:12:36:0,36,369	0/0:17,0:17:45:0,45,510	0/0:2,0:2:6:0,6,67	0/0:5,0:5:15:0,15,175	0/0:12,0:12:36:0,36,387	0/0:22,0:22:66:0,66,694	0/0:28,0:28:75:0,75,836	1/1:0,31:31:93:969,93,0	0/0:28,0:28:66:0,66,775	0/0:8,0:8:21:0,21,242	0/0:9,0:9:27:0,27,299	0/0:3,0:3:9:0,9,95	0/0:3,0:3:9:0,9,93	0/0:1,0:1:3:0,3,33	0/0:3,0:3:9:0,9,97	0/0:12,0:12:36:0,36,377	0/0:4,0:4:12:0,12,127	0/0:6,0:6:18:0,18,180	0/0:1,0:1:3:0,3,32	0/0:3,0:3:9:0,9,92	0/0:8,0:8:21:0,21,243	0/0:1,0:1:3:0,3,30	0/0:7,0:7:21:0,21,230	0/0:1,0:1:3:0,3,34	0/0:3,0:3:9:0,9,90	0/0:5,0:5:15:0,15,161	0/0:2,0:2:6:0,6,65	0/0:5,0:5:15:0,15,154	0/0:4,0:4:12:0,12,122	0/0:6,0:6:18:0,18,197	0/0:6,0:6:18:0,18,192	0/0:2,0:2:6:0,6,62	./.:.:.:.:.	0/0:2,0:2:6:0,6,67	0/0:1,0:1:3:0,3,33	1/1:0,5:5:15:163,15,0	1/1:0,6:6:18:193,18,0	1/1:0,7:7:21:225,21,0	0/0:1,0:1:3:0,3,26	1/1:0,1:1:3:27,3,0	1/1:0,5:5:15:154,15,0	0/0:2,0:2:6:0,6,64	0/0:3,0:3:9:0,9,94	0/0:2,0:2:6:0,6,63	0/0:1,0:1:3:0,3,29	0/0:5,0:5:15:0,15,161	1/1:0,9:9:27:284,27,0	0/1:4,3:7:76:76,0,99	0/0:5,0:5:15:0,15,165	./.:.:.:.:.	0/0:5,0:5:15:0,15,158	0/0:2,0:2:6:0,6,67	0/0:7,0:7:21:0,21,230	0/0:3,0:3:9:0,9,95	0/0:1,0:1:3:0,3,33	0/0:3,0:3:9:0,9,100	0/0:1,0:1:3:0,3,32	0/0:5,0:5:15:0,15,155	0/0:4,0:4:12:0,12,123	0/0:3,0:3:9:0,9,88	0/0:1,0:1:3:0,3,32	./.:.:.:.:.	./.:.:.:.:.	0/0:4,0:4:12:0,12,134	0/0:1,0:1:3:0,3,31	0/0:2,0:2:6:0,6,63	1/1:0,1:1:3:31,3,0	1/1:0,1:1:3:33,3,0	1/1:0,7:7:21:213,21,0	1/1:0,1:1:3:32,3,0	0/0:5,0:5:15:0,15,159	0/0:4,0:4:12:0,12,129	0/0:5,0:5:15:0,15,151	0/0:4,0:4:12:0,12,121	0/0:4,0:4:12:0,12,135	0/0:6,0:6:18:0,18,191	0/0:7,0:7:21:0,21,220	0/0:7,0:7:21:0,21,221	0/0:3,0:3:9:0,9,94	0/0:4,0:4:9:0,9,99	1/1:0,8:8:24:249,24,0	1/1:0,4:4:12:125,12,0	1/1:0,2:2:6:57,6,0	0/0:3,0:3:9:0,9,100	0/0:7,0:7:21:0,21,221	1/1:0,6:6:18:187,18,0	1/1:0,7:7:21:221,21,0	1/1:0,8:8:21:229,21,0	1/1:0,5:5:15:157,15,0	1/1:0,7:7:18:209,18,0	1/1:0,6:6:18:186,18,0	1/1:0,6:6:18:185,18,0	0/0:2,0:2:3:0,3,45	./.:.:.:.:.	0/0:4,0:4:6:0,6,89	0/0:5,0:5:9:0,9,121	0/0:2,0:2:3:0,3,45	0/0:6,0:6:9:0,9,134	0/0:6,0:6:12:0,12,154	0/0:20,0:20:60:0,60,686
chr0	23611061	.	T	G	789.69	.	AC=13;AF=0.057;AN=230;BaseQRankSum=2.141;DP=451;Dels=0.00;FS=0.696;HaplotypeScore=0.0764;InbreedingCoeff=0.2564;MLEAC=11;MLEAF=0.048;MQ=47.61;MQ0=1;MQRankSum=-1.106;QD=23.23;ReadPosRankSum=-1.658	GT:AD:DP:GQ:PL	0/0:17,0:17:42:0,42,432	0/0:12,0:12:36:0,36,361	0/0:5,0:5:9:0,9,119	0/0:11,0:11:24:0,24,242	0/0:5,0:5:15:0,15,157	0/0:2,0:2:6:0,6,67	0/0:7,0:7:21:0,21,213	0/0:2,0:2:6:0,6,63	0/0:4,0:4:12:0,12,128	0/0:11,0:11:33:0,33,340	0/0:1,0:1:3:0,3,32	0/0:7,0:7:18:0,18,194	0/0:7,0:7:21:0,21,222	./.:.:.:.:.	0/0:9,0:9:27:0,27,281	0/0:4,0:4:12:0,12,120	0/0:5,0:5:15:0,15,153	0/0:1,0:1:3:0,3,32	./.:.:.:.:.	0/0:1,0:1:3:0,3,30	0/0:3,0:3:9:0,9,95	0/0:7,0:7:15:0,15,158	0/0:7,0:7:21:0,21,219	0/0:5,0:5:15:0,15,150	0/0:1,0:1:3:0,3,32	0/0:5,0:5:15:0,15,150	0/0:7,0:7:21:0,21,213	0/0:1,0:1:3:0,3,30	0/0:2,0:2:6:0,6,66	0/0:6,0:6:18:0,18,181	0/0:7,0:7:21:0,21,227	0/0:3,0:3:9:0,9,95	0/0:9,0:9:27:0,27,267	0/0:1,0:1:3:0,3,31	0/0:3,0:3:9:0,9,90	0/0:1,0:1:3:0,3,29	0/0:14,0:14:42:0,42,428	0/0:2,0:2:6:0,6,61	0/0:3,0:3:9:0,9,90	0/0:2,0:2:3:0,3,32	0/0:1,0:1:3:0,3,33	0/0:11,0:11:30:0,30,321	0/0:4,0:4:9:0,9,95	1/1:0,11:11:33:344,33,0	0/0:4,0:4:12:0,12,118	0/0:6,0:7:18:0,18,178	0/0:8,0:8:24:0,24,252	0/1:3,4:7:76:108,0,76	0/0:2,0:2:3:0,3,45	0/0:3,0:3:9:0,9,96	./.:.:.:.:.	./.:.:.:.:.	0/0:2,0:2:6:0,6,61	0/0:3,0:3:9:0,9,91	1/1:0,3:3:9:99,9,0	0/0:2,0:2:6:0,6,57	1/1:0,4:4:12:130,12,0	1/1:0,5:5:15:159,15,0	./.:.:.:.:.	0/0:2,0:2:6:0,6,65	0/0:1,0:1:3:0,3,31	0/0:1,0:1:3:0,3,32	0/0:4,0:4:12:0,12,118	./.:.:.:.:.	0/0:1,0:1:3:0,3,31	0/0:5,0:5:9:0,9,86	0/0:3,0:3:9:0,9,98	./.:.:.:.:.	0/0:1,0:1:3:0,3,32	./.:.:.:.:.	./.:.:.:.:.	0/0:4,0:4:12:0,12,112	0/0:2,0:2:6:0,6,61	./.:.:.:.:.	0/0:3,0:3:9:0,9,88	./.:.:.:.:.	0/0:1,0:1:3:0,3,31	0/0:1,0:1:3:0,3,31	./.:.:.:.:.	0/0:1,0:1:3:0,3,30	0/0:1,0:1:3:0,3,31	0/0:1,0:1:3:0,3,29	0/0:3,0:3:9:0,9,95	0/0:2,0:2:6:0,6,63	0/0:3,0:3:9:0,9,93	0/0:2,0:2:3:0,3,32	0/0:2,0:2:6:0,6,64	./.:.:.:.:.	0/0:1,0:1:3:0,3,30	0/0:3,0:3:9:0,9,101	./.:.:.:.:.	./.:.:.:.:.	./.:.:.:.:.	0/0:1,0:1:3:0,3,34	0/0:2,0:2:6:0,6,67	0/0:6,0:6:18:0,18,188	0/0:3,0:3:9:0,9,100	0/0:1,0:1:3:0,3,34	./.:.:.:.:.	./.:.:.:.:.	0/0:7,0:7:21:0,21,217	0/0:1,0:1:3:0,3,31	0/0:3,0:3:9:0,9,93	0/0:1,0:1:3:0,3,31	./.:.:.:.:.	0/0:3,0:3:9:0,9,95	0/0:5,0:5:15:0,15,162	0/0:5,0:5:15:0,15,157	0/0:2,0:2:3:0,3,32	0/0:1,0:1:3:0,3,30	0/0:1,0:1:3:0,3,31	0/0:2,0:2:3:0,3,31	0/0:3,0:3:9:0,9,93	0/0:2,0:2:6:0,6,59	0/0:2,0:2:6:0,6,65	0/0:3,0:3:9:0,9,88	./.:.:.:.:.	0/0:1,0:1:3:0,3,33	0/0:1,0:1:3:0,3,32	0/0:2,0:2:6:0,6,62	1/1:0,1:1:3:32,3,0	1/1:0,3:3:9:96,9,0	0/0:4,0:4:12:0,12,118	0/0:2,0:2:6:0,6,64	0/0:2,0:2:6:0,6,61	0/0:6,0:6:18:0,18,193	0/0:3,0:3:9:0,9,94	0/0:2,0:2:6:0,6,58	./.:.:.:.:.	0/0:2,0:2:3:0,3,45	0/0:2,0:2:6:0,6,53	0/0:3,0:3:6:0,6,76	0/0:11,0:11:15:0,15,196	0/0:4,0:4:9:0,9,100	./.:.:.:.:.	0/0:4,0:4:3:0,3,31	0/0:19,0:19:54:0,54,613
chr0	23615849	.	A	C	1151.2	.	AC=26;AF=0.111;AN=234;BaseQRankSum=1.658;DP=552;Dels=0.00;FS=0.000;HaplotypeScore=0.2125;InbreedingCoeff=0.4533;MLEAC=21;MLEAF=0.090;MQ=59.04;MQ0=1;MQRankSum=0.980;QD=25.03;ReadPosRankSum=0.567	GT:AD:DP:GQ:PL	0/0:29,0:29:78:0,78,825	0/0:16,0:16:48:0,48,486	0/0:11,0:11:33:0,33,339	0/0:17,0:17:45:0,45,495	0/0:21,0:21:63:0,63,651	0/0:14,0:14:36:0,36,397	1/1:0,15:15:42:463,42,0	./.:.:.:.:.	0/0:2,0:2:6:0,6,63	0/0:4,0:4:9:0,9,106	0/0:2,0:2:6:0,6,61	0/0:5,0:5:15:0,15,160	1/1:0,4:4:9:108,9,0	./.:.:.:.:.	0/0:9,0:9:27:0,27,278	0/0:9,0:9:27:0,27,280	0/0:14,0:14:39:0,39,426	0/0:1,0:1:3:0,3,33	0/0:2,0:2:3:0,3,45	0/0:6,0:6:18:0,18,186	1/1:0,1:1:3:31,3,0	0/0:3,0:3:9:0,9,97	0/0:8,0:8:21:0,21,241	0/0:8,0:8:24:0,24,252	1/1:0,1:1:3:35,3,0	0/0:7,0:7:21:0,21,224	0/0:8,0:8:18:0,18,219	0/0:3,0:3:9:0,9,96	./.:.:.:.:.	0/0:10,0:10:27:0,27,286	0/0:2,0:2:6:0,6,59	0/0:2,0:2:6:0,6,63	0/0:9,0:9:27:0,27,283	0/0:1,0:1:3:0,3,32	0/0:13,0:13:39:0,39,418	0/0:2,0:2:6:0,6,61	0/0:11,0:11:27:0,27,315	0/0:5,0:5:9:0,9,120	0/0:10,0:10:30:0,30,312	./.:.:.:.:.	./.:.:.:.:.	1/1:0,3:3:9:93,9,0	0/0:9,0:9:21:0,21,250	0/0:9,0:9:27:0,27,275	0/0:8,0:8:24:0,24,260	0/0:14,0:14:42:0,42,446	0/0:7,0:7:21:0,21,224	0/0:1,0:1:3:0,3,32	./.:.:.:.:.	0/0:2,0:2:6:0,6,61	./.:.:.:.:.	0/0:3,0:3:9:0,9,94	0/0:3,0:3:6:0,6,76	1/1:0,3:3:9:93,9,0	0/0:3,0:3:9:0,9,89	./.:.:.:.:.	0/0:1,0:1:3:0,3,31	0/0:4,0:4:12:0,12,124	0/0:2,0:2:6:0,6,65	0/0:2,0:2:3:0,3,33	0/0:3,0:3:9:0,9,92	0/0:1,0:1:3:0,3,30	0/0:4,0:4:9:0,9,107	1/1:0,2:2:6:65,6,0	1/1:0,2:2:6:63,6,0	./.:.:.:.:.	0/0:2,0:2:6:0,6,65	0/0:3,0:3:9:0,9,97	0/0:2,0:2:6:0,6,65	0/0:3,0:3:9:0,9,92	0/0:2,0:2:6:0,6,59	./.:.:.:.:.	0/0:1,0:1:3:0,3,31	0/0:4,0:4:12:0,12,129	0/0:3,0:3:9:0,9,93	0/0:1,0:1:3:0,3,32	0/0:1,0:1:3:0,3,32	0/0:2,0:2:6:0,6,62	./.:.:.:.:.	0/0:4,0:4:9:0,9,109	./.:.:.:.:.	0/0:1,0:1:3:0,3,31	0/0:3,0:3:9:0,9,92	0/0:5,0:5:15:0,15,156	0/0:3,0:3:9:0,9,95	1/1:0,1:1:3:32,3,0	0/0:1,0:1:3:0,3,32	0/0:1,0:1:3:0,3,32	./.:.:.:.:.	./.:.:.:.:.	./.:.:.:.:.	0/0:2,0:2:3:0,3,45	0/0:2,0:2:6:0,6,65	0/0:3,0:3:6:0,6,76	1/1:0,1:1:3:30,3,0	0/0:5,0:5:15:0,15,154	0/0:5,0:5:15:0,15,153	0/0:2,0:2:6:0,6,65	0/0:4,0:4:12:0,12,121	0/0:4,0:4:12:0,12,122	1/1:0,1:1:3:32,3,0	0/0:1,0:1:3:0,3,32	./.:.:.:.:.	0/0:2,0:2:6:0,6,62	0/0:1,0:1:3:0,3,32	0/0:5,0:5:15:0,15,156	0/0:4,0:4:12:0,12,126	0/0:8,0:8:24:0,24,248	0/0:2,0:2:6:0,6,62	./.:.:.:.:.	1/1:0,6:6:18:187,18,0	0/0:2,0:2:6:0,6,63	1/1:0,6:6:18:183,18,0	0/0:4,0:4:12:0,12,124	0/0:1,0:1:3:0,3,31	0/0:5,0:5:15:0,15,155	0/0:2,0:2:6:0,6,63	0/0:2,0:2:6:0,6,64	0/0:1,0:1:3:0,3,30	./.:.:.:.:.	0/0:1,0:1:3:0,3,32	0/0:4,0:4:12:0,12,126	0/0:3,0:3:9:0,9,96	0/0:4,0:4:12:0,12,125	0/0:3,0:3:9:0,9,95	0/0:2,0:2:6:0,6,64	./.:.:.:.:.	0/0:2,0:2:6:0,6,67	0/0:2,0:2:6:0,6,61	0/0:3,0:3:3:0,3,45	0/0:2,0:2:3:0,3,45	./.:.:.:.:.	0/0:3,0:3:3:0,3,45	0/0:2,0:2:3:0,3,45	0/0:6,0:6:9:0,9,134	0/0:2,0:2:3:0,3,45	0/0:18,0:18:48:0,48,535
chr0	23615850	.	G	T	1123.21	.	AC=23;AF=0.097;AN=238;BaseQRankSum=-3.594;DP=576;Dels=0.00;FS=0.000;HaplotypeScore=0.2124;InbreedingCoeff=0.3916;MLEAC=19;MLEAF=0.080;MQ=59.06;MQ0=1;MQRankSum=-0.858;QD=23.90;ReadPosRankSum=1.144	GT:AD:DP:GQ:PL	0/0:29,0:29:78:0,78,844	0/0:16,0:16:48:0,48,504	0/0:12,0:12:36:0,36,390	0/0:19,0:19:51:0,51,579	0/0:23,0:23:69:0,69,731	0/0:14,0:14:36:0,36,401	1/1:0,15:15:42:451,42,0	./.:.:.:.:.	0/0:2,0:2:6:0,6,63	0/0:4,0:4:9:0,9,108	0/0:1,0:1:3:0,3,32	0/0:5,0:5:15:0,15,162	1/1:0,5:5:12:137,12,0	./.:.:.:.:.	0/0:13,0:13:39:0,39,401	0/0:9,0:9:27:0,27,285	0/0:14,0:14:39:0,39,434	0/0:1,0:1:3:0,3,33	0/0:2,0:2:3:0,3,45	0/0:7,0:7:21:0,21,220	./.:.:.:.:.	0/0:3,0:3:9:0,9,97	0/0:8,0:8:21:0,21,245	0/0:8,0:8:24:0,24,262	1/1:0,1:1:3:34,3,0	0/0:9,0:9:24:0,24,275	0/0:10,0:10:21:0,21,260	0/0:3,0:3:9:0,9,99	./.:.:.:.:.	0/0:11,0:11:30:0,30,323	0/0:1,0:1:3:0,3,32	0/0:2,0:2:6:0,6,51	0/0:9,0:9:27:0,27,283	0/0:1,0:1:3:0,3,32	0/0:13,0:13:39:0,39,418	0/0:2,0:2:6:0,6,62	0/0:12,0:12:30:0,30,351	0/0:6,0:6:12:0,12,150	0/0:10,0:10:30:0,30,324	./.:.:.:.:.	./.:.:.:.:.	1/1:0,3:3:9:87,9,0	0/0:9,0:9:21:0,21,245	0/0:9,0:9:27:0,27,284	0/0:8,0:8:24:0,24,263	0/0:14,0:14:42:0,42,458	0/0:7,0:7:21:0,21,232	0/0:1,0:1:3:0,3,33	./.:.:.:.:.	0/0:2,0:2:6:0,6,61	./.:.:.:.:.	0/0:3,0:3:9:0,9,95	0/0:3,0:3:6:0,6,77	0/1:1,3:4:18:78,0,18	0/0:3,0:3:9:0,9,95	./.:.:.:.:.	0/0:1,0:1:3:0,3,32	0/0:4,0:4:12:0,12,128	0/0:3,0:3:9:0,9,93	0/0:2,0:2:3:0,3,33	0/0:3,0:3:9:0,9,92	0/0:1,0:1:3:0,3,32	0/0:4,0:4:9:0,9,108	1/1:0,2:2:6:61,6,0	1/1:0,2:2:6:61,6,0	./.:.:.:.:.	0/0:2,0:2:6:0,6,65	0/0:3,0:3:9:0,9,98	0/0:2,0:2:6:0,6,63	0/0:3,0:3:9:0,9,92	0/0:2,0:2:6:0,6,61	./.:.:.:.:.	0/0:1,0:1:3:0,3,31	0/0:4,0:4:12:0,12,132	0/0:3,0:3:9:0,9,94	0/0:1,0:1:3:0,3,32	0/0:1,0:1:3:0,3,32	0/0:2,0:2:6:0,6,63	0/0:1,0:1:3:0,3,30	0/0:4,0:4:9:0,9,110	./.:.:.:.:.	0/0:1,0:1:3:0,3,31	0/0:3,0:3:9:0,9,92	0/0:5,0:5:15:0,15,157	0/0:3,0:3:9:0,9,97	1/1:0,1:1:3:30,3,0	0/0:1,0:1:3:0,3,33	0/0:1,0:1:3:0,3,32	./.:.:.:.:.	./.:.:.:.:.	./.:.:.:.:.	0/0:2,0:2:3:0,3,45	0/0:2,0:2:6:0,6,67	0/0:3,0:3:6:0,6,77	1/1:0,1:1:3:32,3,0	0/0:5,0:5:15:0,15,159	0/0:5,0:5:15:0,15,153	0/0:2,0:2:6:0,6,66	0/0:4,0:4:12:0,12,124	0/0:4,0:4:12:0,12,126	1/1:0,1:1:3:32,3,0	0/0:1,0:1:3:0,3,33	0/0:1,0:1:3:0,3,30	0/0:2,0:2:6:0,6,63	0/0:1,0:1:3:0,3,32	0/0:5,0:5:15:0,15,161	0/0:4,0:4:12:0,12,130	0/0:8,0:8:24:0,24,244	0/0:2,0:2:6:0,6,63	./.:.:.:.:.	1/1:0,6:6:18:187,18,0	0/0:2,0:2:6:0,6,65	1/1:0,6:6:18:182,18,0	0/0:5,0:5:15:0,15,154	0/0:1,0:1:3:0,3,32	0/0:5,0:5:15:0,15,150	0/0:2,0:2:6:0,6,65	0/0:2,0:2:6:0,6,64	0/0:1,0:1:3:0,3,32	0/0:3,0:3:6:0,6,74	0/0:1,0:1:3:0,3,32	0/0:4,0:4:12:0,12,129	0/0:3,0:3:9:0,9,92	0/0:4,0:4:12:0,12,127	0/0:3,0:3:9:0,9,96	0/0:2,0:2:6:0,6,64	./.:.:.:.:.	0/0:2,0:2:6:0,6,68	0/0:2,0:2:6:0,6,61	0/0:2,0:3:3:0,3,45	0/0:2,0:2:3:0,3,45	./.:.:.:.:.	0/0:3,0:3:3:0,3,45	0/0:2,0:2:3:0,3,45	0/0:6,0:6:9:0,9,134	0/0:2,0:2:3:0,3,45	0/0:18,0:18:48:0,48,537
chr0	23616714	.	T	A	823.8	.	AC=13;AF=0.051;AN=254;BaseQRankSum=-2.012;DP=840;Dels=0.00;FS=6.609;HaplotypeScore=0.0886;InbreedingCoeff=0.3959;MLEAC=11;MLEAF=0.043;MQ=55.70;MQ0=2;MQRankSum=-1.291;QD=21.68;ReadPosRankSum=1.719	GT:AD:DP:GQ:PL	0/0:46,0:46:99:0,135,1440	0/0:11,0:11:30:0,30,328	0/0:17,0:17:51:0,51,532	0/0:39,0:39:99:0,117,1221	0/0:13,0:13:30:0,30,358	0/0:14,0:15:39:0,39,421	0/0:14,0:14:42:0,42,445	1/1:0,4:4:12:127,12,0	0/1:4,1:5:19:19,0,85	0/0:16,0:16:48:0,48,501	0/0:3,0:3:6:0,6,61	0/0:14,0:14:42:0,42,444	0/0:15,0:15:45:0,45,458	0/0:1,0:1:3:0,3,33	0/0:11,0:11:33:0,33,351	0/0:12,0:12:36:0,36,368	1/1:0,11:11:33:325,33,0	0/0:3,0:3:9:0,9,98	0/0:11,0:11:33:0,33,339	0/0:9,0:9:24:0,24,263	0/0:4,0:4:9:0,9,98	0/0:12,0:12:30:0,30,334	0/0:17,0:17:51:0,51,539	0/0:15,0:15:42:0,42,456	0/0:3,0:3:9:0,9,97	0/0:18,0:18:48:0,48,524	0/0:12,0:12:33:0,33,363	0/0:4,0:4:9:0,9,98	0/0:2,0:2:6:0,6,67	0/0:12,0:12:36:0,36,378	0/0:4,0:4:12:0,12,128	0/0:3,0:3:9:0,9,99	0/0:27,0:27:75:0,75,806	0/0:6,0:6:18:0,18,180	0/0:15,0:15:45:0,45,465	0/0:5,0:5:9:0,9,97	0/0:13,0:13:36:0,36,373	0/0:6,0:6:18:0,18,194	1/1:0,7:7:21:209,21,0	0/0:4,0:4:6:0,6,65	0/0:6,0:6:18:0,18,198	0/0:7,0:7:18:0,18,202	0/0:15,0:15:45:0,45,477	0/0:19,0:19:51:0,51,541	0/0:7,0:7:18:0,18,202	0/0:14,0:14:42:0,42,438	0/0:8,0:8:21:0,21,236	0/0:2,0:2:6:0,6,63	0/0:1,0:1:3:0,3,31	0/0:2,0:2:6:0,6,61	0/0:1,0:1:3:0,3,31	0/0:4,0:4:12:0,12,128	0/0:4,0:4:12:0,12,128	0/0:2,0:2:6:0,6,65	0/0:1,0:1:3:0,3,32	0/0:4,0:4:12:0,12,128	0/0:8,0:8:24:0,24,250	0/0:7,0:7:18:0,18,205	./.:.:.:.:.	0/0:2,0:2:6:0,6,65	0/0:2,0:2:6:0,6,62	0/0:1,0:1:3:0,3,33	1/1:0,4:4:12:120,12,0	0/0:5,0:5:15:0,15,158	0/0:5,0:5:15:0,15,158	0/0:6,0:6:18:0,18,186	0/0:4,0:4:12:0,12,127	0/0:3,0:3:9:0,9,85	0/0:4,0:4:12:0,12,122	0/0:2,0:2:6:0,6,62	0/0:3,0:3:6:0,6,76	0/0:2,0:2:6:0,6,59	0/0:2,0:2:6:0,6,65	0/0:4,0:4:12:0,12,120	0/0:4,0:4:12:0,12,126	./.:.:.:.:.	0/0:4,0:4:9:0,9,107	0/0:1,0:1:3:0,3,32	./.:.:.:.:.	0/0:4,0:4:12:0,12,120	0/0:3,0:3:9:0,9,95	0/0:3,0:3:9:0,9,94	0/0:2,0:2:3:0,3,34	0/0:1,0:1:3:0,3,32	0/0:2,0:2:6:0,6,63	0/0:3,0:3:6:0,6,59	0/0:9,0:9:24:0,24,265	0/0:8,0:8:24:0,24,253	0/0:2,0:2:6:0,6,63	0/0:2,0:2:6:0,6,67	0/0:2,0:2:6:0,6,64	0/0:2,0:2:6:0,6,63	0/0:4,0:4:12:0,12,124	0/0:2,0:2:6:0,6,62	0/0:1,0:1:3:0,3,31	./.:.:.:.:.	0/0:7,0:7:21:0,21,212	0/0:3,0:3:6:0,6,64	0/0:3,0:3:6:0,6,76	0/0:3,0:3:9:0,9,94	0/0:9,1:10:24:0,24,252	./.:.:.:.:.	0/0:4,0:4:12:0,12,121	0/0:4,0:4:12:0,12,123	0/0:3,0:3:9:0,9,96	0/0:6,0:6:15:0,15,169	0/0:5,0:5:15:0,15,162	0/0:8,0:8:18:0,18,216	./.:.:.:.:.	0/0:5,0:5:15:0,15,151	0/0:7,0:7:21:0,21,222	./.:.:.:.:.	0/0:4,0:4:12:0,12,126	0/0:4,0:4:9:0,9,108	1/1:0,4:4:12:128,12,0	0/0:6,0:6:18:0,18,187	1/1:0,3:3:9:95,9,0	0/0:2,0:2:6:0,6,65	0/0:1,0:1:3:0,3,25	0/0:4,0:4:12:0,12,125	0/0:1,0:1:3:0,3,31	0/0:3,0:3:9:0,9,95	0/0:5,0:5:15:0,15,159	0/0:8,0:8:15:0,15,182	0/0:6,0:6:18:0,18,193	0/0:7,0:7:21:0,21,226	0/0:3,0:3:9:0,9,96	0/0:3,0:3:9:0,9,95	0/0:3,0:3:9:0,9,94	0/0:2,0:2:3:0,3,45	./.:.:.:.:.	0/0:1,0:2:3:0,3,32	0/0:2,0:2:3:0,3,45	0/0:4,0:4:9:0,9,107	./.:.:.:.:.	./.:.:.:.:.	0/0:16,0:16:45:0,45,521
chr0	23617253	.	T	C	1075.82	.	AC=23;AF=0.090;AN=256;BaseQRankSum=-0.386;DP=820;Dels=0.00;FS=0.580;HaplotypeScore=0.2000;InbreedingCoeff=0.5357;MLEAC=18;MLEAF=0.070;MQ=58.18;MQ0=0;MQRankSum=1.529;QD=23.39;ReadPosRankSum=-1.389	GT:AD:DP:GQ:PL	0/0:39,0:39:99:0,117,1220	0/0:20,0:20:57:0,57,596	0/0:14,0:14:42:0,42,429	0/0:44,0:44:99:0,129,1308	0/0:19,0:19:57:0,57,576	0/0:7,0:7:15:0,15,161	0/0:13,0:13:39:0,39,397	./.:.:.:.:.	0/0:2,0:2:6:0,6,55	0/0:8,0:8:24:0,24,244	./.:.:.:.:.	0/0:8,0:8:24:0,24,243	0/0:9,0:9:27:0,27,269	0/0:1,0:1:3:0,3,32	0/0:12,0:12:36:0,36,371	0/0:14,0:14:42:0,42,423	0/0:14,0:14:39:0,39,425	0/0:3,0:3:9:0,9,94	0/0:11,0:11:27:0,27,294	0/0:6,0:6:18:0,18,180	0/0:4,0:4:12:0,12,126	0/0:7,0:7:21:0,21,206	0/0:10,0:10:30:0,30,314	0/0:17,0:17:51:0,51,515	1/1:0,3:3:9:98,9,0	0/0:12,0:12:36:0,36,367	0/0:13,0:13:39:0,39,399	0/0:2,0:2:6:0,6,63	0/0:3,0:3:9:0,9,92	0/0:19,0:19:54:0,54,552	0/0:7,0:7:21:0,21,218	0/0:4,0:4:12:0,12,126	0/0:14,0:14:42:0,42,416	0/0:4,0:4:12:0,12,125	0/0:11,0:11:33:0,33,335	1/1:0,3:3:9:95,9,0	0/0:22,0:22:63:0,63,659	0/0:10,0:10:30:0,30,308	0/0:10,0:10:27:0,27,289	0/0:4,0:4:12:0,12,128	0/0:3,0:3:9:0,9,92	0/0:7,0:7:18:0,18,193	0/0:10,0:10:30:0,30,319	0/0:7,0:7:21:0,21,207	0/0:20,0:20:60:0,60,619	0/0:9,0:9:27:0,27,262	0/0:8,0:8:24:0,24,247	0/0:10,0:10:30:0,30,320	0/0:3,0:3:9:0,9,89	1/1:0,3:3:9:96,9,0	1/1:0,3:3:9:90,9,0	1/1:0,2:2:6:62,6,0	0/0:4,0:4:12:0,12,124	1/1:0,3:3:9:96,9,0	0/0:1,0:1:3:0,3,33	0/0:2,0:2:6:0,6,61	0/0:6,0:6:15:0,15,150	0/0:4,0:4:12:0,12,119	1/1:0,2:2:6:66,6,0	0/0:3,0:3:9:0,9,95	0/0:4,0:4:12:0,12,125	0/0:4,0:4:12:0,12,119	0/0:9,0:9:24:0,24,262	1/1:0,5:5:15:149,15,0	0/0:6,0:6:18:0,18,184	0/0:6,0:6:12:0,12,151	0/0:4,0:4:12:0,12,118	0/0:2,0:2:6:0,6,59	0/0:7,0:7:21:0,21,216	0/0:4,0:4:12:0,12,124	0/0:1,0:1:3:0,3,31	0/0:4,0:4:12:0,12,118	0/0:2,0:2:6:0,6,61	0/0:5,0:5:15:0,15,158	0/0:5,0:5:15:0,15,152	0/0:3,0:3:9:0,9,92	0/0:3,0:3:9:0,9,92	./.:.:.:.:.	./.:.:.:.:.	0/0:4,0:4:12:0,12,121	0/0:1,0:1:3:0,3,30	0/0:1,0:1:3:0,3,30	0/0:3,0:3:9:0,9,96	0/0:2,0:2:6:0,6,59	0/0:2,0:2:6:0,6,57	1/1:0,4:4:12:125,12,0	0/0:2,0:2:6:0,6,63	0/0:7,0:7:21:0,21,218	0/0:5,0:5:15:0,15,154	0/0:8,0:8:24:0,24,254	./.:.:.:.:.	0/0:3,0:3:9:0,9,92	0/0:2,0:2:6:0,6,60	./.:.:.:.:.	0/0:4,0:4:12:0,12,121	0/1:2,3:5:42:80,0,42	0/0:6,0:6:18:0,18,180	0/0:1,0:1:3:0,3,31	0/0:1,0:1:3:0,3,29	0/0:1,0:1:3:0,3,33	0/0:5,0:5:15:0,15,165	0/0:2,0:2:6:0,6,52	0/0:5,0:5:12:0,12,119	0/0:1,0:1:3:0,3,31	./.:.:.:.:.	0/0:2,0:2:6:0,6,60	0/0:8,0:8:24:0,24,240	0/0:2,0:2:6:0,6,57	0/0:1,0:1:3:0,3,32	1/1:0,5:5:15:148,15,0	1/1:0,8:8:24:249,24,0	0/0:1,0:1:3:0,3,32	0/0:7,0:7:21:0,21,204	0/0:5,0:5:15:0,15,138	0/0:5,0:5:12:0,12,136	0/0:2,0:2:6:0,6,63	0/0:1,0:1:3:0,3,30	0/0:6,0:6:18:0,18,184	0/0:3,0:3:9:0,9,86	0/0:4,0:4:12:0,12,118	0/0:4,0:4:12:0,12,120	0/0:3,0:3:9:0,9,95	0/0:5,0:5:15:0,15,156	0/0:6,0:6:18:0,18,184	0/0:3,0:3:9:0,9,90	0/0:1,0:1:3:0,3,29	0/0:7,0:7:21:0,21,217	0/0:4,0:4:9:0,9,105	0/0:1,0:1:3:0,3,28	0/0:1,0:1:3:0,3,31	0/0:4,0:4:6:0,6,89	./.:.:.:.:.	0/0:6,0:6:12:0,12,151	0/0:3,0:3:6:0,6,75	0/0:2,0:2:3:0,3,45	./.:.:.:.:.	0/0:27,1:28:81:0,81,914
chr0	23621177	.	C	T	1380.9	.	AC=20;AF=0.075;AN=266;BaseQRankSum=2.736;DP=1203;Dels=0.00;FS=2.477;HaplotypeScore=0.2867;InbreedingCoeff=0.3665;MLEAC=18;MLEAF=0.068;MQ=59.35;MQ0=0;MQRankSum=0.209;QD=19.18;ReadPosRankSum=-0.571	GT:AD:DP:GQ:PL	0/0:73,0:73:99:0,213,2218	0/0:18,0:18:51:0,51,556	0/0:26,0:26:75:0,75,786	0/0:68,0:69:99:0,204,2090	0/0:28,0:28:81:0,81,857	0/0:26,0:26:78:0,78,790	0/0:22,0:22:66:0,66,659	0/0:3,0:3:9:0,9,92	0/0:2,0:2:6:0,6,64	0/0:24,0:24:69:0,69,728	0/0:1,0:1:3:0,3,30	0/0:21,2:23:54:0,54,589	0/0:20,0:20:60:0,60,618	0/0:3,0:3:9:0,9,94	0/0:13,1:14:9:0,9,364	0/0:16,1:17:42:0,42,455	1/1:0,18:18:48:533,48,0	0/0:3,0:3:9:0,9,97	0/0:9,0:9:24:0,24,264	0/0:15,0:15:33:0,33,394	0/0:2,0:2:6:0,6,64	0/0:31,1:32:59:0,59,880	0/0:32,1:33:84:0,84,903	0/0:22,0:22:63:0,63,671	0/0:1,0:1:3:0,3,31	0/0:19,0:19:57:0,57,561	0/0:22,0:22:57:0,57,617	0/0:3,0:3:9:0,9,95	1/1:0,3:3:9:89,9,0	0/0:15,1:16:15:0,15,417	0/1:1,4:5:17:117,0,17	1/1:0,3:3:9:102,9,0	0/0:35,0:35:99:0,102,1064	0/0:3,0:3:9:0,9,97	0/0:10,0:10:30:0,30,286	0/0:1,0:1:3:0,3,32	0/0:14,0:14:39:0,39,417	0/0:13,1:14:36:0,36,389	0/0:11,0:11:30:0,30,322	0/0:3,0:3:9:0,9,94	0/0:3,0:3:9:0,9,97	0/0:10,0:10:30:0,30,303	0/0:22,0:22:54:0,54,591	0/0:23,0:23:60:0,60,649	0/0:22,0:22:63:0,63,656	0/0:30,1:31:81:0,81,858	0/0:12,0:12:36:0,36,370	0/0:1,0:1:3:0,3,32	1/1:0,4:4:9:109,9,0	0/0:2,0:2:6:0,6,61	0/0:4,0:4:12:0,12,122	0/0:6,0:6:15:0,15,170	0/0:7,0:7:18:0,18,197	0/0:8,0:8:24:0,24,245	0/0:8,0:8:24:0,24,250	0/0:4,0:4:12:0,12,120	0/0:4,0:4:12:0,12,123	0/0:3,0:3:9:0,9,91	0/0:2,0:2:6:0,6,63	0/0:9,0:9:24:0,24,260	0/0:1,0:1:3:0,3,31	0/0:3,0:3:9:0,9,91	1/1:0,5:5:15:160,15,0	0/0:7,0:7:21:0,21,201	0/0:7,0:7:21:0,21,215	0/0:4,0:4:12:0,12,122	0/0:6,0:6:12:0,12,151	0/0:9,0:9:27:0,27,283	1/1:0,8:8:24:255,24,0	0/0:4,0:4:12:0,12,118	./.:.:.:.:.	0/0:4,0:4:9:0,9,103	0/0:2,0:2:6:0,6,62	0/0:7,0:7:18:0,18,200	0/0:9,0:9:27:0,27,270	0/1:4,1:5:20:20,0,84	0/0:4,0:4:12:0,12,123	0/0:1,0:1:3:0,3,32	0/0:2,0:2:6:0,6,57	0/0:9,0:9:24:0,24,253	0/0:3,0:3:9:0,9,89	0/0:1,0:1:3:0,3,32	0/0:2,0:2:6:0,6,60	0/0:6,0:6:15:0,15,164	0/0:2,0:2:6:0,6,61	0/0:6,0:6:18:0,18,186	0/0:1,0:1:3:0,3,29	0/0:5,0:5:15:0,15,153	0/0:5,0:5:15:0,15,155	0/1:5,1:6:14:14,0,124	0/0:2,0:2:6:0,6,59	./.:.:.:.:.	0/0:4,0:4:12:0,12,124	0/0:3,0:3:9:0,9,94	0/0:2,0:2:6:0,6,62	0/1:2,1:3:24:24,0,52	0/0:5,0:5:15:0,15,158	0/0:3,0:3:9:0,9,92	0/0:1,0:1:3:0,3,31	0/0:4,0:4:12:0,12,120	0/0:6,0:6:18:0,18,181	0/0:2,0:2:6:0,6,62	0/0:4,0:4:12:0,12,117	0/0:5,0:5:15:0,15,150	0/0:3,0:3:9:0,9,102	0/0:10,0:10:24:0,24,281	0/0:4,0:4:12:0,12,126	0/0:9,0:9:27:0,27,278	0/0:4,0:4:9:0,9,93	0/0:4,0:4:12:0,12,116	0/0:3,0:3:9:0,9,95	0/0:5,0:5:12:0,12,126	0/0:6,0:6:18:0,18,181	0/1:2,3:5:44:77,0,44	0/0:3,0:3:9:0,9,98	1/1:0,4:4:12:123,12,0	./.:.:.:.:.	0/0:2,0:2:6:0,6,57	0/0:4,0:4:9:0,9,102	0/0:8,0:8:15:0,15,192	0/0:3,0:3:9:0,9,93	0/0:5,0:5:15:0,15,152	0/0:9,0:9:27:0,27,277	0/0:7,0:7:18:0,18,197	0/0:11,0:11:30:0,30,320	0/0:1,0:1:3:0,3,30	0/0:5,0:5:9:0,9,118	0/0:5,0:5:12:0,12,134	0/0:2,0:2:6:0,6,61	0/0:2,0:2:3:0,3,45	./.:.:.:.:.	0/0:2,0:2:3:0,3,45	0/0:10,0:10:15:0,15,223	0/1:2,1:3:23:23,0,50	0/0:6,0:6:9:0,9,134	0/0:4,0:4:6:0,6,89	0/0:25,0:25:72:0,72,779
chr0	23621359	.	A	C	8990.83	.	AC=128;AF=0.533;AN=240;BaseQRankSum=-2.498;DP=674;Dels=0.00;FS=5.095;HaplotypeScore=0.0547;InbreedingCoeff=0.6159;MLEAC=125;MLEAF=0.521;MQ=59.41;MQ0=1;MQRankSum=-1.595;QD=26.29;ReadPosRankSum=-0.683	GT:AD:DP:GQ:PL	0/0:56,0:56:99:0,168,1747	0/0:22,0:22:66:0,66,694	1/1:0,9:9:27:287,27,0	1/1:0,41:41:99:1272,123,0	1/1:0,10:10:30:312,30,0	0/0:5,0:5:15:0,15,155	0/0:4,0:4:12:0,12,122	0/0:1,0:1:3:0,3,32	1/1:0,1:1:3:32,3,0	1/1:0,6:6:18:184,18,0	1/1:0,1:1:3:30,3,0	1/1:0,3:3:9:97,9,0	1/1:0,13:13:36:385,36,0	0/0:2,0:2:6:0,6,61	1/1:0,12:12:30:334,30,0	0/0:11,0:11:30:0,30,322	1/1:0,8:8:24:245,24,0	0/0:1,0:1:3:0,3,32	0/0:8,0:8:21:0,21,234	0/0:5,0:5:12:0,12,136	0/0:4,0:4:12:0,12,133	0/0:7,0:7:21:0,21,222	0/0:15,0:15:39:0,39,437	0/1:6,3:9:68:68,0,166	1/1:0,2:2:6:65,6,0	0/0:12,0:12:36:0,36,374	0/0:11,0:11:33:0,33,338	0/1:1,3:4:20:85,0,20	0/1:1,4:5:17:113,0,17	1/1:0,11:11:27:311,27,0	1/1:0,3:3:9:96,9,0	1/1:0,5:5:15:160,15,0	1/1:0,7:7:21:217,21,0	./.:.:.:.:.	0/0:5,0:5:15:0,15,156	0/0:1,0:1:3:0,3,32	0/0:22,0:22:57:0,57,651	0/0:7,0:7:21:0,21,211	1/1:0,9:10:27:278,27,0	./.:.:.:.:.	1/1:0,3:3:9:97,9,0	0/0:5,0:5:15:0,15,156	0/0:14,0:14:39:0,39,429	1/1:0,11:11:33:341,33,0	1/1:0,17:17:45:489,45,0	1/1:0,11:11:27:308,27,0	1/1:0,14:14:42:424,42,0	0/1:1,3:4:20:85,0,20	./.:.:.:.:.	0/0:1,0:1:3:0,3,30	./.:.:.:.:.	1/1:0,1:1:3:32,3,0	1/1:0,6:6:18:175,18,0	1/1:0,1:1:3:32,3,0	0/0:3,0:3:9:0,9,90	1/1:0,2:2:6:63,6,0	1/1:0,3:3:9:91,9,0	1/1:0,2:2:6:61,6,0	1/1:0,2:2:6:61,6,0	0/0:5,0:5:15:0,15,158	1/1:0,1:1:3:32,3,0	./.:.:.:.:.	1/1:0,4:4:12:123,12,0	1/1:0,2:2:6:61,6,0	1/1:0,4:4:12:119,12,0	1/1:0,3:3:9:95,9,0	0/0:5,0:5:15:0,15,155	0/0:4,0:4:9:0,9,108	1/1:0,3:3:9:97,9,0	./.:.:.:.:.	./.:.:.:.:.	0/0:3,0:3:9:0,9,85	0/0:3,0:3:9:0,9,92	0/0:1,0:1:3:0,3,32	0/0:2,0:2:6:0,6,61	1/1:0,2:2:6:63,6,0	1/1:0,1:1:3:28,3,0	./.:.:.:.:.	1/1:0,1:1:3:32,3,0	0/0:4,0:4:12:0,12,122	./.:.:.:.:.	1/1:0,2:2:6:61,6,0	0/0:3,0:3:9:0,9,96	0/0:4,0:4:12:0,12,130	0/0:3,0:3:9:0,9,89	1/1:0,7:7:21:225,21,0	1/1:0,1:1:3:33,3,0	0/1:2,1:3:23:23,0,53	1/1:0,1:1:3:31,3,0	0/0:1,0:1:3:0,3,33	1/1:0,1:1:3:31,3,0	1/1:0,2:2:6:61,6,0	./.:.:.:.:.	1/1:0,1:1:3:32,3,0	1/1:0,3:3:9:96,9,0	1/1:0,1:1:3:32,3,0	0/1:1,4:5:13:113,0,13	./.:.:.:.:.	./.:.:.:.:.	1/1:0,1:1:3:30,3,0	0/0:1,0:1:3:0,3,32	1/1:0,1:1:3:31,3,0	1/1:0,3:3:9:91,9,0	./.:.:.:.:.	0/0:1,0:1:3:0,3,32	0/0:5,0:5:9:0,9,121	./.:.:.:.:.	0/0:2,0:2:6:0,6,65	0/0:1,0:1:3:0,3,30	0/0:3,0:3:9:0,9,95	0/1:4,1:5:17:17,0,107	0/0:1,0:1:3:0,3,30	0/0:3,0:3:9:0,9,97	0/1:1,1:2:26:27,0,26	1/1:0,3:3:9:95,9,0	1/1:0,2:2:6:58,6,0	./.:.:.:.:.	0/0:3,0:3:9:0,9,93	./.:.:.:.:.	./.:.:.:.:.	0/0:5,0:5:15:0,15,162	1/1:0,3:3:9:95,9,0	0/0:6,0:6:18:0,18,185	0/0:1,0:1:3:0,3,34	1/1:0,3:3:9:90,9,0	0/0:5,0:5:15:0,15,151	1/1:0,3:3:9:89,9,0	0/0:4,0:4:9:0,9,108	0/0:3,0:3:9:0,9,97	1/1:0,5:5:9:119,9,0	1/1:0,6:6:15:170,15,0	0/0:5,0:5:9:0,9,120	1/1:0,7:8:12:165,12,0	1/1:0,4:4:6:89,6,0	1/1:0,4:4:6:89,6,0	1/1:0,4:4:6:89,6,0	0/0:23,0:23:69:0,69,769
chr0	23622331	.	G	A	1745.36	.	AC=30;AF=0.114;AN=264;BaseQRankSum=2.532;DP=954;Dels=0.00;FS=0.992;HaplotypeScore=0.1739;InbreedingCoeff=0.5227;MLEAC=26;MLEAF=0.098;MQ=50.75;MQ0=46;MQRankSum=-4.073;QD=21.55;ReadPosRankSum=-0.978	GT:AD:DP:GQ:PL	0/0:69,0:69:99:0,183,1925	0/0:19,0:19:45:0,45,469	0/0:15,0:15:45:0,45,464	0/0:34,0:34:90:0,90,929	0/0:18,0:18:51:0,51,520	0/0:15,0:15:33:0,33,342	0/0:21,0:21:57:0,57,608	1/1:0,2:2:3:33,3,0	0/0:2,0:2:6:0,6,63	0/0:16,0:16:39:0,39,401	./.:.:.:.:.	0/0:18,0:18:48:0,48,489	0/0:5,0:5:12:0,12,127	0/1:1,1:2:25:25,0,25	0/0:17,0:17:42:0,42,436	1/1:0,10:10:27:285,27,0	0/0:22,0:22:63:0,63,635	0/0:3,0:3:9:0,9,95	0/0:11,0:11:30:0,30,301	0/0:15,0:15:39:0,39,409	0/0:1,0:1:3:0,3,34	0/0:9,0:9:21:0,21,221	0/0:17,0:17:45:0,45,485	0/0:13,0:13:36:0,36,367	0/0:7,0:7:21:0,21,216	0/0:23,0:23:66:0,66,668	1/1:0,10:10:24:244,24,0	0/0:10,0:11:30:0,30,328	0/0:4,0:4:12:0,12,126	0/0:17,0:17:51:0,51,510	0/0:10,0:10:30:0,30,310	0/0:2,0:2:6:0,6,60	0/0:23,0:23:66:0,66,683	1/1:0,4:4:12:128,12,0	0/0:9,0:9:21:0,21,228	1/1:0,6:6:18:187,18,0	0/0:25,0:25:60:0,60,626	1/1:0,10:10:30:291,30,0	0/0:15,0:15:36:0,36,379	1/1:0,2:2:6:64,6,0	0/0:5,0:5:12:0,12,135	1/1:0,12:12:24:241,24,0	0/0:11,0:11:30:0,30,316	0/0:14,0:14:36:0,36,362	0/0:15,0:15:36:0,36,357	0/0:15,0:15:45:0,45,459	0/0:8,0:8:18:0,18,197	0/0:1,0:1:3:0,3,32	0/0:2,0:2:6:0,6,61	0/0:5,0:5:15:0,15,158	./.:.:.:.:.	0/0:7,0:7:18:0,18,198	0/0:2,0:2:6:0,6,63	0/0:5,0:5:9:0,9,94	0/0:3,0:3:3:0,3,29	0/0:2,0:2:6:0,6,60	0/0:7,0:7:18:0,18,178	0/0:3,0:3:9:0,9,89	0/0:3,0:3:9:0,9,97	0/0:7,0:7:18:0,18,187	0/0:4,0:4:9:0,9,97	0/0:5,0:5:12:0,12,141	0/0:7,0:7:18:0,18,185	0/0:5,0:5:15:0,15,152	0/0:3,0:3:9:0,9,93	0/0:2,0:2:6:0,6,61	0/0:2,0:2:6:0,6,63	1/1:0,1:1:3:32,3,0	0/0:4,0:4:9:0,9,106	0/0:5,0:5:15:0,15,152	0/0:1,0:1:3:0,3,30	0/0:3,0:3:6:0,6,65	0/0:1,0:1:3:0,3,32	0/0:6,0:6:15:0,15,150	0/0:1,0:1:3:0,3,31	0/0:4,0:4:12:0,12,124	0/0:3,0:3:3:0,3,32	0/0:2,0:2:6:0,6,61	0/0:1,0:1:3:0,3,34	0/0:4,0:4:9:0,9,88	0/0:1,0:1:3:0,3,32	0/0:3,0:3:6:0,6,63	0/0:3,0:3:9:0,9,90	0/0:5,0:5:15:0,15,162	0/0:5,0:5:12:0,12,135	0/0:4,0:4:9:0,9,96	0/0:4,0:4:12:0,12,125	0/0:11,0:11:27:0,27,274	0/0:6,0:6:15:0,15,153	1/1:0,4:4:12:121,12,0	0/0:4,0:4:12:0,12,123	0/0:4,0:4:12:0,12,122	0/0:2,0:2:3:0,3,32	./.:.:.:.:.	0/0:3,0:3:9:0,9,90	0/0:4,0:4:12:0,12,122	0/0:2,0:2:6:0,6,64	./.:.:.:.:.	0/0:5,0:5:9:0,9,97	0/0:3,0:3:6:0,6,63	1/1:0,5:5:12:131,12,0	0/0:3,0:3:3:0,3,30	0/0:1,0:1:3:0,3,32	0/0:4,0:4:12:0,12,131	0/0:5,0:5:15:0,15,158	0/0:6,0:6:15:0,15,150	0/0:3,0:3:9:0,9,94	0/0:2,0:2:6:0,6,65	1/1:0,1:1:3:33,3,0	0/0:9,0:9:24:0,24,243	0/0:2,0:2:6:0,6,62	1/1:0,1:1:3:32,3,0	1/1:0,6:6:15:155,15,0	0/1:1,4:5:20:78,0,20	0/0:2,0:2:6:0,6,63	0/0:6,0:6:18:0,18,181	0/0:1,0:1:3:0,3,31	0/0:6,0:6:12:0,12,118	0/0:2,0:2:6:0,6,58	0/0:1,0:1:3:0,3,31	0/0:3,0:3:6:0,6,63	0/0:5,0:5:6:0,6,57	0/0:1,0:1:3:0,3,31	0/0:5,0:5:12:0,12,126	0/0:2,0:2:6:0,6,59	0/0:6,0:6:18:0,18,184	0/0:7,0:7:21:0,21,214	0/0:2,0:2:6:0,6,63	0/0:3,0:3:6:0,6,63	0/0:4,0:4:6:0,6,89	./.:.:.:.:.	0/0:3,0:3:9:0,9,92	0/0:2,0:3:6:0,6,62	0/0:3,0:3:6:0,6,76	0/0:12,0:12:15:0,15,223	0/0:4,0:4:6:0,6,89	0/0:24,0:24:60:0,60,665
chr0	23627740	.	T	G	80.37	.	AC=11;AF=0.059;AN=186;BaseQRankSum=0.293;DP=821;Dels=0.00;FS=17.668;HaplotypeScore=0.1499;InbreedingCoeff=0.3476;MLEAC=6;MLEAF=0.032;MQ=59.79;MQ0=0;MQRankSum=-0.532;QD=6.70;ReadPosRankSum=-3.103	GT:AD:DP:GQ:PL	0/0:67,0:67:99:0,202,2163	0/0:24,0:24:72:0,72,742	0/0:31,0:31:93:0,93,977	0/0:56,0:56:99:0,168,1767	./.:.:.:.:.	0/0:14,0:14:39:0,39,429	0/0:14,0:14:39:0,39,414	./.:.:.:.:.	0/0:1,0:1:3:0,3,29	./.:.:.:.:.	./.:.:.:.:.	0/0:21,0:21:63:0,63,653	./.:.:.:.:.	0/0:1,0:1:3:0,3,32	0/0:19,0:19:51:0,51,549	./.:.:.:.:.	./.:.:.:.:.	0/0:3,0:3:9:0,9,96	0/0:9,0:9:27:0,27,271	0/0:8,0:8:21:0,21,228	0/0:3,0:3:9:0,9,97	0/0:12,0:12:33:0,33,351	0/0:10,0:10:24:0,24,279	0/0:38,0:38:99:0,99,1107	./.:.:.:.:.	0/0:20,0:20:57:0,57,607	./.:.:.:.:.	./.:.:.:.:.	./.:.:.:.:.	./.:.:.:.:.	0/0:1,0:1:3:0,3,26	1/1:0,1:1:3:33,3,0	./.:.:.:.:.	1/1:0,1:1:3:32,3,0	0/0:9,0:9:27:0,27,281	0/0:4,0:4:12:0,12,126	0/0:30,0:30:84:0,84,892	./.:.:.:.:.	./.:.:.:.:.	./.:.:.:.:.	./.:.:.:.:.	0/0:13,0:13:39:0,39,398	0/0:18,0:18:51:0,51,545	0/0:26,0:26:78:0,78,788	0/0:22,0:22:66:0,66,686	0/0:30,0:30:87:0,87,932	0/0:11,0:11:33:0,33,336	0/0:5,0:5:15:0,15,165	./.:.:.:.:.	0/0:4,0:4:12:0,12,123	0/0:4,0:4:12:0,12,119	0/0:5,0:5:15:0,15,156	./.:.:.:.:.	0/0:3,0:3:9:0,9,91	0/0:9,0:9:27:0,27,284	./.:.:.:.:.	0/0:3,0:3:6:0,6,75	0/0:8,0:8:24:0,24,254	./.:.:.:.:.	0/0:9,0:9:27:0,27,278	./.:.:.:.:.	./.:.:.:.:.	./.:.:.:.:.	0/0:4,0:4:12:0,12,122	0/0:2,0:2:6:0,6,61	0/0:5,0:5:15:0,15,157	0/0:3,0:3:9:0,9,95	0/0:1,0:1:3:0,3,32	./.:.:.:.:.	0/0:1,0:1:3:0,3,32	0/0:2,0:2:6:0,6,61	0/0:3,0:3:9:0,9,93	0/0:1,0:1:3:0,3,32	0/0:6,0:6:18:0,18,184	0/0:8,0:8:24:0,24,246	0/0:4,0:4:12:0,12,130	0/0:5,0:5:15:0,15,159	0/0:1,0:1:3:0,3,32	0/0:2,0:2:6:0,6,61	0/0:5,0:5:12:0,12,130	0/0:6,0:6:18:0,18,187	0/0:5,0:5:15:0,15,156	0/0:3,0:3:9:0,9,95	0/0:4,0:4:12:0,12,126	0/0:5,0:5:15:0,15,158	1/1:0,1:1:3:32,3,0	./.:.:.:.:.	0/1:5,1:6:12:12,0,128	./.:.:.:.:.	./.:.:.:.:.	./.:.:.:.:.	0/0:2,0:2:6:0,6,60	./.:.:.:.:.	0/0:5,0:5:15:0,15,156	./.:.:.:.:.	0/0:2,0:2:6:0,6,63	1/1:0,2:2:6:63,6,0	./.:.:.:.:.	./.:.:.:.:.	./.:.:.:.:.	./.:.:.:.:.	./.:.:.:.:.	./.:.:.:.:.	0/0:9,0:9:27:0,27,284	0/0:2,0:2:6:0,6,63	0/0:7,0:7:21:0,21,219	0/0:5,0:5:15:0,15,154	0/0:6,0:6:18:0,18,185	0/0:1,0:1:3:0,3,32	./.:.:.:.:.	1/1:0,1:1:3:30,3,0	0/0:1,0:1:3:0,3,31	0/0:4,0:4:9:0,9,106	./.:.:.:.:.	./.:.:.:.:.	./.:.:.:.:.	./.:.:.:.:.	0/0:1,0:1:3:0,3,31	0/0:3,0:3:9:0,9,92	0/0:9,0:9:27:0,27,283	0/0:9,0:9:27:0,27,290	0/0:4,0:4:12:0,12,124	0/0:8,0:8:24:0,24,238	0/0:6,0:6:18:0,18,183	0/0:8,0:8:24:0,24,247	0/0:7,0:7:21:0,21,221	0/0:10,0:10:30:0,30,307	0/0:5,0:5:15:0,15,158	0/0:4,0:4:12:0,12,124	0/0:4,0:4:6:0,6,89	./.:.:.:.:.	0/0:3,0:3:6:0,6,53	0/0:2,0:2:3:0,3,45	0/0:4,0:4:6:0,6,89	0/0:5,0:5:9:0,9,120	./.:.:.:.:.	0/0:32,0:32:96:0,96,1071
chr0	23633965	.	T	C	600.62	.	AC=17;AF=0.101;AN=168;BaseQRankSum=-0.690;DP=488;Dels=0.00;FS=13.000;HaplotypeScore=0.0430;InbreedingCoeff=0.2643;MLEAC=16;MLEAF=0.095;MQ=19.79;MQ0=61;MQRankSum=-0.589;QD=7.80;ReadPosRankSum=0.455	GT:AD:DP:GQ:PL	0/0:27,0:27:12:0,12,118	1/1:0,17:17:27:284,27,0	0/0:15,0:15:18:0,18,184	0/0:11,0:11:18:0,18,189	./.:.:.:.:.	0/0:6,0:6:12:0,12,118	0/0:7,0:7:12:0,12,116	0/0:5,0:5:3:0,3,27	./.:.:.:.:.	0/0:4,0:4:3:0,3,31	./.:.:.:.:.	0/0:8,0:8:9:0,9,92	0/0:7,0:7:15:0,15,153	./.:.:.:.:.	0/0:6,0:6:9:0,9,89	0/0:11,0:11:18:0,18,184	0/0:8,0:8:15:0,15,153	./.:.:.:.:.	0/0:2,0:2:3:0,3,32	./.:.:.:.:.	./.:.:.:.:.	1/1:0,10:10:6:61,6,0	0/0:3,0:3:9:0,9,89	0/0:9,0:9:15:0,15,153	./.:.:.:.:.	1/1:0,13:13:12:120,12,0	0/0:8,0:8:6:0,6,61	./.:.:.:.:.	./.:.:.:.:.	0/0:7,0:7:6:0,6,57	./.:.:.:.:.	./.:.:.:.:.	0/0:4,0:4:6:0,6,57	0/0:2,0:2:6:0,6,53	0/0:7,0:7:9:0,9,96	0/0:1,0:1:3:0,3,27	./.:.:.:.:.	0/0:7,0:7:9:0,9,89	0/0:6,0:6:9:0,9,88	./.:.:.:.:.	./.:.:.:.:.	0/0:3,0:3:3:0,3,30	0/0:12,0:12:12:0,12,123	0/0:6,0:6:3:0,3,32	1/1:0,10:10:9:93,9,0	./.:.:.:.:.	0/0:2,0:2:6:0,6,59	./.:.:.:.:.	0/0:3,0:3:3:0,3,30	./.:.:.:.:.	0/0:2,0:2:3:0,3,31	0/0:2,0:2:3:0,3,32	0/0:1,0:1:3:0,3,31	0/0:3,0:3:6:0,6,63	./.:.:.:.:.	./.:.:.:.:.	0/0:4,0:4:3:0,3,29	0/0:2,0:2:6:0,6,63	0/0:1,0:1:3:0,3,30	0/0:4,0:4:9:0,9,92	./.:.:.:.:.	0/0:4,0:4:9:0,9,86	0/0:2,0:2:3:0,3,29	./.:.:.:.:.	0/0:3,0:3:3:0,3,29	./.:.:.:.:.	./.:.:.:.:.	./.:.:.:.:.	./.:.:.:.:.	./.:.:.:.:.	./.:.:.:.:.	1/1:0,4:4:6:64,6,0	0/0:2,0:2:6:0,6,65	./.:.:.:.:.	./.:.:.:.:.	./.:.:.:.:.	./.:.:.:.:.	./.:.:.:.:.	./.:.:.:.:.	0/0:2,0:2:3:0,3,30	./.:.:.:.:.	./.:.:.:.:.	./.:.:.:.:.	0/0:3,0:3:6:0,6,59	0/0:1,0:1:3:0,3,32	0/0:5,0:5:9:0,9,80	./.:.:.:.:.	./.:.:.:.:.	0/0:3,0:3:3:0,3,30	0/0:3,0:3:3:0,3,33	./.:.:.:.:.	0/0:2,0:2:3:0,3,31	0/0:3,0:3:6:0,6,63	./.:.:.:.:.	./.:.:.:.:.	./.:.:.:.:.	./.:.:.:.:.	0/0:1,0:1:3:0,3,31	0/0:1,0:1:3:0,3,32	0/0:2,0:2:6:0,6,60	./.:.:.:.:.	0/0:1,0:1:3:0,3,32	./.:.:.:.:.	./.:.:.:.:.	./.:.:.:.:.	0/0:8,0:8:15:0,15,148	0/0:1,1:2:3:0,3,27	0/0:7,0:7:3:0,3,29	./.:.:.:.:.	0/0:1,0:1:3:0,3,32	0/0:3,0:3:6:0,6,59	./.:.:.:.:.	0/0:1,0:1:3:0,3,31	0/0:1,0:1:3:0,3,29	0/0:3,0:3:6:0,6,61	0/0:3,0:3:3:0,3,29	0/0:1,0:1:3:0,3,32	0/0:4,0:4:3:0,3,30	0/0:1,0:1:3:0,3,29	./.:.:.:.:.	0/0:8,0:8:3:0,3,31	0/0:4,0:4:9:0,9,93	1/1:0,8:8:6:63,6,0	1/1:0,6:6:3:32,3,0	1/1:0,4:4:3:32,3,0	0/0:6,0:6:9:0,9,90	./.:.:.:.:.	0/1:1,4:5:26:26,0,26	0/0:2,0:2:3:0,3,32	0/0:4,0:4:3:0,3,45	0/0:1,0:1:3:0,3,31	0/0:3,0:3:6:0,6,75	0/0:3,0:3:3:0,3,45	0/0:3,0:3:9:0,9,93	0/0:2,0:2:6:0,6,62	./.:.:.:.:.	0/0:17,0:17:15:0,15,145
chr0	23634237	.	C	A	331.38	.	AC=10;AF=0.072;AN=138;DP=410;Dels=0.00;FS=10.921;HaplotypeScore=0.0665;InbreedingCoeff=0.2529;MLEAC=8;MLEAF=0.058;MQ=32.05;MQ0=75;QD=14.41	GT:AD:DP:GQ:PL	0/0:24,0:24:24:0,24,260	./.:.:.:.:.	0/0:13,0:13:12:0,12,122	0/0:17,0:17:27:0,27,275	0/0:6,0:6:12:0,12,122	0/0:9,0:9:9:0,9,92	0/0:8,0:8:9:0,9,94	./.:.:.:.:.	0/0:3,0:3:6:0,6,61	0/0:7,0:7:15:0,15,158	./.:.:.:.:.	1/1:0,5:5:15:144,15,0	0/0:8,0:8:12:0,12,122	./.:.:.:.:.	0/0:10,0:10:12:0,12,128	0/0:8,0:8:12:0,12,122	0/0:6,0:6:15:0,15,153	./.:.:.:.:.	./.:.:.:.:.	./.:.:.:.:.	./.:.:.:.:.	1/1:0,1:1:3:32,3,0	0/0:6,0:6:9:0,9,95	0/0:5,0:5:3:0,3,33	./.:.:.:.:.	./.:.:.:.:.	0/0:5,0:5:6:0,6,63	./.:.:.:.:.	./.:.:.:.:.	0/0:11,0:11:15:0,15,158	./.:.:.:.:.	0/0:1,0:1:3:0,3,32	0/0:5,0:5:3:0,3,31	./.:.:.:.:.	0/0:1,0:1:3:0,3,32	0/0:1,0:1:3:0,3,33	0/0:6,0:6:6:0,6,61	./.:.:.:.:.	0/0:5,0:5:6:0,6,61	./.:.:.:.:.	./.:.:.:.:.	0/0:8,0:8:6:0,6,61	0/0:8,0:8:6:0,6,61	1/1:0,6:6:15:152,15,0	./.:.:.:.:.	0/0:7,0:7:12:0,12,131	0/0:6,0:6:9:0,9,92	0/0:1,0:1:3:0,3,30	./.:.:.:.:.	0/0:1,0:1:3:0,3,32	./.:.:.:.:.	./.:.:.:.:.	0/0:2,0:2:3:0,3,31	0/0:3,0:3:6:0,6,65	0/0:3,0:3:6:0,6,63	./.:.:.:.:.	./.:.:.:.:.	1/1:0,8:8:9:95,9,0	./.:.:.:.:.	1/1:0,3:3:3:30,3,0	./.:.:.:.:.	./.:.:.:.:.	0/0:8,0:8:18:0,18,179	./.:.:.:.:.	0/0:5,0:5:12:0,12,126	./.:.:.:.:.	./.:.:.:.:.	0/0:7,0:7:9:0,9,92	0/0:3,0:3:3:0,3,31	./.:.:.:.:.	./.:.:.:.:.	./.:.:.:.:.	./.:.:.:.:.	./.:.:.:.:.	./.:.:.:.:.	./.:.:.:.:.	0/0:1,0:1:3:0,3,32	./.:.:.:.:.	./.:.:.:.:.	0/0:2,0:2:6:0,6,59	0/0:1,0:1:3:0,3,30	0/0:2,0:2:3:0,3,31	./.:.:.:.:.	0/0:4,0:4:3:0,3,33	./.:.:.:.:.	./.:.:.:.:.	0/0:5,0:5:9:0,9,92	./.:.:.:.:.	0/0:1,0:1:3:0,3,32	./.:.:.:.:.	./.:.:.:.:.	./.:.:.:.:.	0/0:1,0:1:3:0,3,31	./.:.:.:.:.	./.:.:.:.:.	./.:.:.:.:.	./.:.:.:.:.	0/0:1,0:1:3:0,3,34	./.:.:.:.:.	./.:.:.:.:.	./.:.:.:.:.	./.:.:.:.:.	0/0:2,0:2:3:0,3,32	0/0:2,0:2:3:0,3,31	./.:.:.:.:.	0/0:4,0:4:9:0,9,95	./.:.:.:.:.	0/0:6,0:6:9:0,9,95	0/0:1,0:1:3:0,3,34	./.:.:.:.:.	0/0:2,0:2:6:0,6,65	0/0:1,0:1:3:0,3,36	0/0:4,0:4:9:0,9,92	0/0:1,0:1:3:0,3,31	0/0:3,0:3:6:0,6,62	./.:.:.:.:.	0/0:2,0:2:6:0,6,63	./.:.:.:.:.	0/0:1,0:1:3:0,3,30	./.:.:.:.:.	0/0:3,0:3:3:0,3,31	0/0:3,0:3:3:0,3,32	./.:.:.:.:.	./.:.:.:.:.	./.:.:.:.:.	./.:.:.:.:.	./.:.:.:.:.	./.:.:.:.:.	./.:.:.:.:.	0/0:4,0:4:3:0,3,45	./.:.:.:.:.	./.:.:.:.:.	0/0:4,0:4:3:0,3,45	0/0:6,0:6:9:0,9,122	0/0:2,0:3:6:0,6,64	0/0:4,0:4:6:0,6,89	0/0:25,0:25:39:0,39,455
chr0	23634363	.	A	G	1075.47	.	AC=18;AF=0.087;AN=206;BaseQRankSum=0.548;DP=680;Dels=0.00;FS=0.675;HaplotypeScore=0.1840;InbreedingCoeff=0.4432;MLEAC=16;MLEAF=0.078;MQ=45.41;MQ0=46;MQRankSum=1.407;QD=21.09;ReadPosRankSum=-1.960	GT:AD:DP:GQ:PL	0/0:55,0:55:99:0,141,1513	./.:.:.:.:.	0/0:18,0:18:51:0,51,528	0/0:28,0:28:63:0,63,669	0/0:16,0:16:33:0,33,333	0/0:12,0:12:24:0,24,284	0/0:6,0:6:18:0,18,185	./.:.:.:.:.	0/0:1,0:1:3:0,3,31	0/0:13,0:13:36:0,36,367	0/0:1,0:1:3:0,3,33	0/0:15,0:15:30:0,30,307	0/0:11,0:11:33:0,33,344	0/0:1,0:1:3:0,3,28	0/0:7,0:7:15:0,15,157	0/0:9,0:9:24:0,24,244	0/0:18,0:18:45:0,45,472	./.:.:.:.:.	0/0:7,0:7:21:0,21,212	0/0:2,0:2:3:0,3,45	./.:.:.:.:.	0/0:1,0:1:3:0,3,32	1/1:2,14:16:39:416,39,0	0/0:12,0:12:30:0,30,316	0/0:2,0:2:6:0,6,55	./.:.:.:.:.	0/0:9,0:9:21:0,21,218	./.:.:.:.:.	0/0:1,0:1:3:0,3,28	0/0:11,0:11:27:0,27,277	0/0:2,0:2:3:0,3,32	0/0:2,0:2:6:0,6,57	0/0:16,0:16:39:0,39,434	./.:.:.:.:.	0/0:11,0:11:27:0,27,267	1/1:0,2:2:3:32,3,0	0/0:7,0:7:21:0,21,217	0/0:2,0:2:6:0,6,59	0/0:9,0:9:24:0,24,250	./.:.:.:.:.	0/0:2,0:2:3:0,3,32	0/0:11,0:11:18:0,18,184	0/0:12,0:12:30:0,30,316	0/0:13,0:13:27:0,27,287	./.:.:.:.:.	0/0:18,0:18:42:0,42,440	0/0:17,0:17:51:0,51,514	./.:.:.:.:.	0/0:2,0:2:6:0,6,61	0/0:5,1:6:15:0,15,155	0/0:2,0:2:3:0,3,31	./.:.:.:.:.	0/0:5,0:5:9:0,9,110	0/0:4,0:4:9:0,9,96	0/0:1,0:1:3:0,3,32	0/0:2,0:2:6:0,6,62	0/0:5,0:5:15:0,15,162	0/0:7,0:7:15:0,15,153	0/0:1,0:1:3:0,3,30	0/0:7,0:7:15:0,15,162	0/0:1,0:1:3:0,3,32	0/0:2,0:2:6:0,6,64	0/0:14,0:14:33:0,33,346	1/1:0,6:6:18:186,18,0	1/1:0,7:7:18:176,18,0	./.:.:.:.:.	0/0:1,0:1:3:0,3,32	0/0:5,0:5:9:0,9,92	0/0:5,0:5:9:0,9,96	./.:.:.:.:.	./.:.:.:.:.	./.:.:.:.:.	0/0:3,0:4:9:0,9,96	0/0:4,0:4:12:0,12,130	0/0:7,0:7:12:0,12,125	0/0:1,0:1:3:0,3,31	0/0:1,0:1:3:0,3,32	1/1:2,2:4:6:61,6,0	./.:.:.:.:.	0/0:3,0:3:9:0,9,93	0/0:3,0:3:6:0,6,74	0/0:3,0:3:9:0,9,96	0/0:2,0:2:3:0,3,32	1/1:0,3:3:9:94,9,0	./.:.:.:.:.	0/0:2,0:2:6:0,6,62	0/0:5,0:5:15:0,15,158	./.:.:.:.:.	0/0:3,0:3:6:0,6,61	./.:.:.:.:.	0/0:5,0:5:12:0,12,128	1/1:0,1:1:3:33,3,0	./.:.:.:.:.	./.:.:.:.:.	0/0:2,0:2:3:0,3,31	./.:.:.:.:.	0/0:2,0:2:3:0,3,28	./.:.:.:.:.	0/0:4,0:4:9:0,9,92	0/0:2,0:2:6:0,6,63	./.:.:.:.:.	0/0:2,0:2:6:0,6,63	0/0:2,0:2:6:0,6,61	1/1:1,4:5:12:115,12,0	./.:.:.:.:.	1/1:1,6:7:18:182,18,0	0/0:1,0:1:3:0,3,31	0/0:5,0:5:12:0,12,124	./.:.:.:.:.	0/0:2,0:2:6:0,6,59	0/0:5,0:5:9:0,9,91	./.:.:.:.:.	0/0:8,0:8:21:0,21,210	0/0:4,0:4:9:0,9,89	0/0:3,0:3:9:0,9,92	0/0:2,0:2:3:0,3,31	0/0:4,0:4:12:0,12,124	./.:.:.:.:.	0/0:3,0:3:3:0,3,30	./.:.:.:.:.	0/0:6,0:6:18:0,18,190	0/0:5,0:5:6:0,6,59	./.:.:.:.:.	./.:.:.:.:.	./.:.:.:.:.	0/0:2,0:2:6:0,6,61	./.:.:.:.:.	0/0:3,0:3:6:0,6,59	0/0:3,0:3:6:0,6,61	0/0:1,0:1:3:0,3,29	./.:.:.:.:.	0/0:2,0:2:3:0,3,45	0/0:7,0:7:9:0,9,134	0/0:8,0:8:9:0,9,106	0/0:4,0:4:9:0,9,108	0/0:9,0:9:15:0,15,209	0/0:22,0:22:42:0,42,470
chr0	23636384	.	T	C	2241.56	.	AC=19;AF=0.081;AN=234;BaseQRankSum=3.338;DP=1100;Dels=0.00;FS=4.457;HaplotypeScore=0.1048;InbreedingCoeff=0.5193;MLEAC=18;MLEAF=0.077;MQ=56.50;MQ0=8;MQRankSum=3.278;QD=25.77;ReadPosRankSum=0.538	GT:AD:DP:GQ:PL	0/0:80,0:80:99:0,217,2434	./.:.:.:.:.	0/0:32,0:32:93:0,93,948	0/0:43,1:44:99:0,120,1259	0/0:16,0:16:45:0,45,480	0/0:9,0:9:24:0,24,263	0/0:29,0:29:87:0,87,876	0/0:2,0:2:6:0,6,65	0/0:1,0:1:3:0,3,31	0/0:16,0:16:42:0,42,453	0/0:1,0:1:3:0,3,33	1/1:0,14:14:36:413,36,0	0/0:21,0:21:54:0,54,565	0/0:3,0:3:9:0,9,95	0/0:37,0:37:99:0,99,1071	0/0:21,0:21:63:0,63,654	0/0:24,0:24:69:0,69,718	./.:.:.:.:.	0/0:14,0:14:36:0,36,403	0/0:7,0:7:21:0,21,217	./.:.:.:.:.	1/1:0,12:12:36:388,36,0	0/0:22,0:22:57:0,57,632	0/0:25,0:25:66:0,66,726	0/0:2,0:2:6:0,6,63	./.:.:.:.:.	0/0:21,0:21:63:0,63,646	0/0:2,0:2:6:0,6,63	0/0:1,0:1:3:0,3,30	0/0:35,0:36:90:0,90,998	0/0:4,0:4:12:0,12,131	0/0:1,0:1:3:0,3,33	0/0:23,0:23:63:0,63,673	0/0:2,0:2:6:0,6,67	0/0:21,1:22:63:0,63,637	0/0:4,0:4:12:0,12,122	0/0:18,0:18:42:0,42,489	0/0:16,0:16:36:0,36,405	0/0:30,0:30:87:0,87,912	./.:.:.:.:.	0/0:6,0:6:18:0,18,189	0/0:27,1:28:72:0,72,781	0/0:22,0:23:60:0,60,647	1/1:0,25:25:66:723,66,0	./.:.:.:.:.	0/0:28,0:28:75:0,75,819	0/0:16,0:16:45:0,45,482	1/1:0,2:2:6:69,6,0	./.:.:.:.:.	0/0:3,0:3:9:0,9,88	0/0:5,0:5:15:0,15,155	0/0:4,0:4:9:0,9,92	0/0:11,0:11:27:0,27,305	0/0:8,0:8:24:0,24,244	0/0:6,0:6:18:0,18,185	0/0:1,0:1:3:0,3,32	1/1:0,1:1:3:30,3,0	1/1:0,9:9:27:291,27,0	./.:.:.:.:.	1/1:0,9:9:21:249,21,0	0/0:4,0:4:12:0,12,128	0/0:3,0:3:9:0,9,94	0/0:5,0:5:15:0,15,152	0/0:5,0:5:15:0,15,148	0/0:3,0:3:9:0,9,95	0/0:9,0:9:18:0,18,182	0/0:3,0:3:9:0,9,94	0/0:3,0:3:9:0,9,94	0/0:4,0:4:12:0,12,124	0/0:1,0:1:3:0,3,32	./.:.:.:.:.	./.:.:.:.:.	./.:.:.:.:.	0/1:4,2:6:47:47,0,110	1/1:0,8:8:24:255,24,0	./.:.:.:.:.	0/0:4,0:4:12:0,12,128	0/0:3,0:3:9:0,9,96	0/0:2,0:2:6:0,6,63	0/0:7,0:8:21:0,21,224	0/0:7,0:7:15:0,15,183	0/0:2,0:2:3:0,3,45	0/0:5,0:5:15:0,15,158	0/0:8,0:8:24:0,24,252	0/0:3,0:3:9:0,9,93	0/0:6,0:6:18:0,18,184	0/0:4,0:4:12:0,12,118	0/0:2,0:2:6:0,6,61	0/0:1,0:1:3:0,3,31	0/0:2,0:2:6:0,6,63	0/0:5,0:5:15:0,15,158	0/0:5,0:5:15:0,15,153	0/0:1,0:1:3:0,3,32	0/0:4,0:4:12:0,12,123	0/0:2,0:2:6:0,6,62	0/0:4,0:4:12:0,12,118	0/0:2,0:2:6:0,6,64	0/0:5,0:5:15:0,15,153	./.:.:.:.:.	0/0:2,0:2:6:0,6,61	0/0:7,0:7:21:0,21,227	0/0:3,0:3:9:0,9,92	0/0:4,0:4:12:0,12,122	0/0:6,0:6:15:0,15,173	0/0:4,0:4:12:0,12,123	0/0:6,0:6:18:0,18,186	0/0:1,0:1:3:0,3,31	0/0:7,0:7:18:0,18,200	0/0:2,0:2:6:0,6,63	0/0:2,0:2:3:0,3,45	0/0:5,0:5:15:0,15,153	0/0:2,0:2:6:0,6,63	0/0:6,0:6:18:0,18,184	0/0:14,0:14:39:0,39,420	0/0:4,0:4:9:0,9,111	0/0:8,0:8:21:0,21,230	0/0:3,0:3:9:0,9,88	0/0:3,0:3:6:0,6,76	0/0:5,0:5:15:0,15,158	./.:.:.:.:.	0/0:13,0:13:39:0,39,400	0/0:5,0:5:15:0,15,160	./.:.:.:.:.	./.:.:.:.:.	./.:.:.:.:.	0/0:5,0:5:15:0,15,158	./.:.:.:.:.	./.:.:.:.:.	1/1:0,1:1:3:30,3,0	./.:.:.:.:.	0/0:4,0:4:6:0,6,89	0/0:1,0:1:3:0,3,32	0/0:4,0:5:9:0,9,105	0/0:4,0:4:6:0,6,89	0/0:4,0:4:6:0,6,89	0/0:4,0:4:6:0,6,76	0/0:22,0:22:66:0,66,748
chr0	23637121	.	C	G	1160.14	.	AC=23;AF=0.102;AN=226;BaseQRankSum=1.237;DP=824;Dels=0.00;FS=2.262;HaplotypeScore=0.1929;InbreedingCoeff=0.4519;MLEAC=19;MLEAF=0.084;MQ=55.65;MQ0=2;MQRankSum=3.080;QD=22.75;ReadPosRankSum=-1.267	GT:AD:DP:GQ:PL	0/0:54,0:54:99:0,162,1755	./.:.:.:.:.	0/0:12,0:12:36:0,36,387	0/0:48,0:48:99:0,138,1488	0/0:13,0:13:39:0,39,409	0/0:7,0:7:21:0,21,231	0/0:8,0:8:24:0,24,248	0/0:1,0:1:3:0,3,30	./.:.:.:.:.	0/0:16,0:16:48:0,48,524	./.:.:.:.:.	0/0:14,0:14:42:0,42,428	0/0:14,0:14:39:0,39,422	0/0:1,0:1:3:0,3,32	0/0:23,0:23:63:0,63,694	0/0:20,0:20:51:0,51,583	0/0:18,0:18:54:0,54,556	./.:.:.:.:.	0/0:6,0:6:15:0,15,167	0/0:5,0:5:9:0,9,120	./.:.:.:.:.	0/0:6,0:6:15:0,15,155	1/1:0,13:13:39:420,39,0	0/0:24,0:24:69:0,69,715	0/0:2,0:2:6:0,6,65	./.:.:.:.:.	0/0:18,0:18:51:0,51,556	0/0:5,0:5:15:0,15,159	0/0:1,0:1:3:0,3,31	0/0:15,0:15:39:0,39,416	1/1:0,1:1:3:33,3,0	0/0:2,0:2:6:0,6,63	0/0:10,0:10:24:0,24,284	0/0:3,0:3:9:0,9,97	0/0:16,0:16:48:0,48,502	0/1:1,2:3:15:54,0,15	0/0:21,0:21:63:0,63,659	0/0:13,0:13:39:0,39,418	0/0:15,0:15:33:0,33,407	0/0:1,0:1:3:0,3,33	0/0:4,0:4:9:0,9,91	0/0:13,0:13:39:0,39,400	0/0:21,0:21:60:0,60,652	0/0:15,0:15:45:0,45,459	./.:.:.:.:.	0/0:16,0:16:39:0,39,432	0/0:11,0:11:33:0,33,338	0/0:4,0:4:12:0,12,126	0/0:2,0:2:6:0,6,63	0/0:5,0:5:15:0,15,158	0/0:1,0:1:3:0,3,30	0/0:3,0:3:6:0,6,79	0/0:9,0:9:27:0,27,278	0/0:6,0:6:18:0,18,195	0/0:5,0:5:15:0,15,158	0/0:1,0:1:3:0,3,30	0/0:3,0:3:9:0,9,89	0/0:5,0:5:12:0,12,124	0/0:2,0:2:6:0,6,66	0/0:4,0:4:12:0,12,126	0/0:2,0:2:6:0,6,63	0/0:6,0:6:18:0,18,195	0/0:5,0:5:15:0,15,156	1/1:0,8:8:24:245,24,0	1/1:0,3:3:9:96,9,0	0/0:5,0:5:15:0,15,161	0/0:5,0:5:15:0,15,160	0/0:4,0:4:12:0,12,130	0/0:2,0:2:6:0,6,61	0/0:1,0:1:3:0,3,32	./.:.:.:.:.	./.:.:.:.:.	0/0:3,0:3:9:0,9,96	0/0:7,0:7:21:0,21,214	0/0:2,0:2:3:0,3,30	0/0:3,0:3:9:0,9,92	0/0:3,0:3:9:0,9,93	0/1:1,1:2:25:25,0,26	./.:.:.:.:.	0/0:11,0:11:30:0,30,340	0/0:1,0:1:3:0,3,32	./.:.:.:.:.	0/0:2,0:2:6:0,6,55	1/1:0,2:2:6:67,6,0	0/0:4,0:4:12:0,12,125	0/0:5,0:5:15:0,15,155	./.:.:.:.:.	0/0:1,0:1:3:0,3,32	0/0:1,0:1:3:0,3,33	0/0:3,0:3:9:0,9,97	0/0:1,0:1:3:0,3,32	1/1:0,3:3:9:97,9,0	0/0:5,0:5:15:0,15,158	0/0:2,0:2:6:0,6,67	0/0:2,0:2:6:0,6,67	0/1:2,3:5:46:51,0,46	0/0:3,0:3:9:0,9,95	0/0:4,0:4:12:0,12,115	0/0:1,0:1:3:0,3,31	0/0:4,0:4:12:0,12,122	0/0:7,0:7:21:0,21,211	0/0:4,0:4:12:0,12,130	0/0:4,0:4:12:0,12,122	1/1:0,1:1:3:34,3,0	1/1:0,7:7:21:227,21,0	1/1:1,1:2:3:32,3,0	./.:.:.:.:.	0/0:9,0:9:27:0,27,283	./.:.:.:.:.	0/0:3,0:3:9:0,9,95	0/0:6,0:6:18:0,18,193	./.:.:.:.:.	0/0:6,0:6:18:0,18,190	0/0:6,0:6:18:0,18,187	0/0:7,0:7:21:0,21,215	0/0:2,0:2:6:0,6,65	0/0:2,0:2:6:0,6,66	1/1:0,1:1:3:32,3,0	0/0:5,0:5:15:0,15,159	./.:.:.:.:.	0/0:7,0:7:21:0,21,220	0/0:5,0:5:15:0,15,161	./.:.:.:.:.	./.:.:.:.:.	./.:.:.:.:.	0/0:3,0:3:9:0,9,93	./.:.:.:.:.	./.:.:.:.:.	0/0:2,0:2:6:0,6,65	0/0:2,0:2:3:0,3,44	./.:.:.:.:.	0/0:3,0:3:9:0,9,95	0/0:2,0:2:3:0,3,45	0/0:8,0:8:12:0,12,179	./.:.:.:.:.	./.:.:.:.:.	0/0:39,0:39:99:0,102,1142
chr0	23641679	.	C	A	1829.04	.	AC=14;AF=0.054;AN=260;BaseQRankSum=-1.468;DP=1031;Dels=0.00;FS=0.454;HaplotypeScore=0.0457;InbreedingCoeff=0.3049;MLEAC=13;MLEAF=0.050;MQ=56.75;MQ0=0;MQRankSum=0.024;QD=23.75;ReadPosRankSum=1.122	GT:AD:DP:GQ:PL	0/0:68,0:68:99:0,202,2185	0/0:23,0:23:69:0,69,739	0/0:24,0:24:72:0,72,754	0/0:51,0:51:99:0,153,1635	0/0:10,0:10:30:0,30,322	0/0:16,0:16:48:0,48,490	0/0:19,0:19:57:0,57,620	0/0:4,0:4:12:0,12,131	0/0:1,0:1:3:0,3,32	0/0:22,0:22:54:0,54,612	0/0:2,0:2:6:0,6,67	0/0:19,0:19:54:0,54,592	0/0:13,0:13:39:0,39,398	0/0:1,0:1:3:0,3,35	0/0:7,0:7:21:0,21,222	0/0:21,0:21:63:0,63,654	0/0:13,0:13:39:0,39,408	0/0:2,0:2:6:0,6,65	0/0:11,0:11:30:0,30,332	0/0:4,0:4:12:0,12,127	./.:.:.:.:.	0/0:10,0:10:30:0,30,325	0/0:11,0:11:30:0,30,313	0/0:19,0:19:57:0,57,608	0/0:5,0:5:15:0,15,164	0/0:21,0:21:54:0,54,595	0/0:14,0:14:42:0,42,435	0/0:4,0:4:12:0,12,135	0/0:4,0:4:12:0,12,133	0/0:32,0:32:96:0,96,1017	0/0:3,0:3:9:0,9,98	0/0:3,0:3:9:0,9,101	0/0:17,0:17:51:0,51,533	0/0:1,0:1:3:0,3,33	0/0:18,0:18:45:0,45,512	0/1:5,1:6:10:10,0,146	1/1:0,20:20:57:609,57,0	0/0:14,0:14:39:0,39,423	0/0:17,0:17:39:0,39,445	1/1:0,1:1:3:33,3,0	0/0:8,0:8:24:0,24,266	0/0:18,1:19:51:0,51,562	1/1:0,27:27:78:836,78,0	0/0:19,0:19:54:0,54,589	0/0:12,0:12:36:0,36,383	0/0:14,0:14:39:0,39,424	0/0:19,0:19:48:0,48,548	0/0:6,0:6:18:0,18,191	./.:.:.:.:.	0/0:3,0:3:9:0,9,97	0/0:3,0:3:9:0,9,94	0/0:1,0:1:3:0,3,32	0/0:5,0:5:15:0,15,161	0/0:3,0:3:9:0,9,98	0/0:6,0:6:18:0,18,189	./.:.:.:.:.	0/0:2,0:2:6:0,6,66	0/0:3,0:3:9:0,9,96	0/0:3,0:3:9:0,9,95	0/0:6,0:6:18:0,18,188	0/0:3,0:3:9:0,9,93	0/0:1,0:1:3:0,3,34	0/0:7,0:7:21:0,21,225	0/0:7,0:7:21:0,21,217	0/0:4,0:4:12:0,12,132	0/0:12,0:12:33:0,33,347	0/0:9,0:9:27:0,27,284	0/0:4,0:4:12:0,12,128	0/0:5,0:5:15:0,15,160	./.:.:.:.:.	0/0:2,0:2:6:0,6,61	0/0:5,0:5:15:0,15,155	0/0:1,0:1:3:0,3,31	0/0:7,0:7:21:0,21,229	0/0:7,0:7:21:0,21,233	0/0:2,0:2:6:0,6,63	0/0:7,0:7:21:0,21,221	0/0:3,0:3:9:0,9,97	0/0:2,0:2:6:0,6,63	0/0:2,0:2:6:0,6,59	0/0:2,0:2:6:0,6,69	1/1:0,7:7:18:203,18,0	0/0:6,0:6:18:0,18,193	0/0:4,0:4:12:0,12,123	0/0:2,0:2:6:0,6,66	./.:.:.:.:.	0/0:2,0:2:6:0,6,65	0/0:3,0:3:9:0,9,97	0/0:3,0:3:9:0,9,97	0/0:6,0:6:18:0,18,189	0/0:3,0:3:9:0,9,97	0/0:1,0:1:3:0,3,32	0/0:3,0:3:9:0,9,99	0/0:1,0:1:3:0,3,32	0/0:5,0:5:15:0,15,154	0/0:3,0:3:9:0,9,94	0/0:6,0:6:18:0,18,184	0/0:2,0:2:6:0,6,61	0/0:1,0:1:3:0,3,28	0/0:2,0:2:6:0,6,61	0/0:4,0:4:12:0,12,134	0/0:3,0:3:9:0,9,96	0/0:9,0:9:27:0,27,284	0/0:4,0:4:9:0,9,92	0/0:2,0:2:6:0,6,59	0/0:7,0:7:21:0,21,214	0/0:5,0:5:15:0,15,162	1/1:0,8:8:18:214,18,0	0/1:1,1:2:26:26,0,26	0/0:4,0:4:12:0,12,130	0/0:8,0:8:24:0,24,252	0/1:1,1:2:26:26,0,26	0/1:1,3:4:19:82,0,19	0/0:5,0:5:15:0,15,154	0/0:2,0:2:6:0,6,67	0/0:10,0:10:30:0,30,320	0/0:7,0:7:21:0,21,214	0/0:3,0:3:9:0,9,98	./.:.:.:.:.	0/0:1,0:1:3:0,3,33	0/0:3,0:3:9:0,9,94	0/0:5,0:5:15:0,15,159	0/0:3,0:3:9:0,9,93	0/0:10,0:10:30:0,30,312	0/0:2,0:2:6:0,6,61	0/0:3,0:3:9:0,9,96	0/0:3,0:3:9:0,9,90	0/0:4,0:4:12:0,12,129	0/0:5,0:5:15:0,15,157	./.:.:.:.:.	0/0:2,0:2:3:0,3,45	0/0:2,0:2:3:0,3,45	0/0:2,0:2:3:0,3,45	0/0:3,0:3:6:0,6,76	0/0:2,0:2:3:0,3,45	0/0:4,0:4:6:0,6,89	0/0:26,0:26:75:0,75,821
chr0	23642798	.	C	A	902.71	.	AC=14;AF=0.059;AN=238;BaseQRankSum=-2.539;DP=698;Dels=0.00;FS=1.363;HaplotypeScore=0.0604;InbreedingCoeff=0.3965;MLEAC=12;MLEAF=0.050;MQ=59.51;MQ0=0;MQRankSum=-0.645;QD=24.40;ReadPosRankSum=1.099	GT:AD:DP:GQ:PL	0/0:42,0:42:99:0,126,1390	0/0:18,0:18:54:0,54,579	0/0:16,0:16:45:0,45,492	0/0:33,0:33:93:0,93,1014	1/1:0,13:13:39:381,39,0	0/0:4,0:4:9:0,9,110	0/0:6,0:6:15:0,15,173	0/0:1,0:1:3:0,3,23	0/0:5,0:5:15:0,15,169	0/0:5,0:5:15:0,15,153	0/0:2,0:2:6:0,6,64	0/0:10,0:10:30:0,30,320	0/0:13,0:13:36:0,36,390	0/0:1,0:1:3:0,3,34	0/0:10,0:10:30:0,30,316	0/0:14,0:14:36:0,36,407	0/0:12,0:12:36:0,36,369	./.:.:.:.:.	./.:.:.:.:.	./.:.:.:.:.	0/0:5,0:5:15:0,15,161	0/0:5,0:5:12:0,12,142	0/0:12,0:12:33:0,33,368	0/0:27,0:27:75:0,75,817	0/0:3,0:3:9:0,9,97	0/0:18,0:18:51:0,51,560	0/0:7,0:7:18:0,18,202	0/0:2,0:2:6:0,6,68	0/0:2,0:2:6:0,6,63	0/0:6,0:6:18:0,18,192	0/0:5,0:5:15:0,15,160	0/0:2,0:2:6:0,6,64	0/0:6,0:6:18:0,18,185	0/0:4,0:4:12:0,12,130	0/0:8,0:8:24:0,24,250	0/0:4,0:4:12:0,12,134	0/0:19,0:19:48:0,48,549	0/0:9,0:9:27:0,27,292	0/0:3,0:3:9:0,9,99	0/0:3,0:3:9:0,9,101	0/0:6,0:6:18:0,18,202	0/0:8,0:8:24:0,24,259	0/0:13,0:13:36:0,36,399	0/0:10,0:10:27:0,27,307	0/0:10,0:10:30:0,30,314	0/0:7,0:7:18:0,18,205	0/0:7,0:7:21:0,21,225	0/0:6,0:6:18:0,18,174	0/0:4,0:4:12:0,12,126	0/0:4,0:4:9:0,9,107	0/0:5,0:5:9:0,9,120	0/0:4,0:4:12:0,12,121	0/0:8,0:8:21:0,21,240	0/0:2,0:2:6:0,6,64	0/0:3,0:3:9:0,9,92	1/1:0,5:5:15:143,15,0	0/0:2,0:2:6:0,6,66	0/0:3,0:3:9:0,9,95	0/0:1,0:1:3:0,3,33	0/0:2,0:2:6:0,6,67	0/0:1,0:1:3:0,3,31	1/1:0,1:1:3:29,3,0	0/0:5,0:5:15:0,15,157	0/0:3,0:3:9:0,9,95	0/0:1,0:1:3:0,3,33	0/0:1,0:1:3:0,3,34	./.:.:.:.:.	0/0:2,0:2:6:0,6,64	0/0:2,0:2:6:0,6,67	0/0:3,0:3:9:0,9,96	./.:.:.:.:.	0/0:1,0:1:3:0,3,31	0/0:4,0:4:12:0,12,119	0/0:2,0:2:6:0,6,61	0/0:7,0:7:21:0,21,224	0/0:2,0:2:6:0,6,63	0/0:1,0:1:3:0,3,31	./.:.:.:.:.	0/0:2,0:2:6:0,6,69	0/0:3,0:3:9:0,9,94	0/0:1,0:1:3:0,3,33	0/0:1,0:1:3:0,3,32	0/0:9,0:9:27:0,27,292	0/0:1,0:1:3:0,3,31	0/0:3,0:3:9:0,9,97	0/0:2,0:2:6:0,6,65	./.:.:.:.:.	0/0:1,0:1:3:0,3,24	1/1:0,8:8:24:247,24,0	0/0:2,0:2:6:0,6,67	1/1:0,1:1:3:31,3,0	0/0:1,0:1:3:0,3,32	1/1:0,6:6:18:178,18,0	./.:.:.:.:.	1/1:0,3:3:9:90,9,0	0/0:3,0:3:9:0,9,97	0/0:4,0:4:12:0,12,124	0/0:3,0:3:9:0,9,93	./.:.:.:.:.	0/0:1,0:1:3:0,3,30	0/0:3,0:3:9:0,9,97	./.:.:.:.:.	0/0:3,0:3:9:0,9,96	0/0:1,0:1:3:0,3,32	./.:.:.:.:.	0/0:2,0:2:6:0,6,65	0/0:7,0:7:21:0,21,233	0/0:5,0:5:15:0,15,161	./.:.:.:.:.	0/0:3,0:3:9:0,9,94	0/0:9,0:9:27:0,27,291	./.:.:.:.:.	0/0:5,0:5:15:0,15,161	0/0:5,0:5:15:0,15,159	0/0:4,0:4:12:0,12,126	0/0:4,0:4:12:0,12,126	0/0:4,0:4:12:0,12,125	./.:.:.:.:.	0/0:1,0:1:3:0,3,31	0/0:4,0:4:12:0,12,128	0/0:2,0:2:6:0,6,61	0/0:2,0:2:6:0,6,66	0/0:9,0:9:24:0,24,269	0/0:2,0:2:6:0,6,63	0/0:4,0:4:9:0,9,107	./.:.:.:.:.	0/0:1,0:1:3:0,3,33	0/0:3,0:3:9:0,9,97	0/0:3,0:3:9:0,9,93	./.:.:.:.:.	./.:.:.:.:.	./.:.:.:.:.	0/0:4,0:4:6:0,6,89	0/0:6,0:6:9:0,9,134	0/0:4,0:4:6:0,6,89	0/0:2,0:2:3:0,3,45	0/0:40,0:40:99:0,120,1374
chr0	23646668	.	T	C	603.23	.	AC=18;AF=0.088;AN=204;BaseQRankSum=2.676;DP=590;Dels=0.00;FS=4.755;HaplotypeScore=0.0239;InbreedingCoeff=0.3584;MLEAC=14;MLEAF=0.069;MQ=42.41;MQ0=16;MQRankSum=0.076;QD=12.57;ReadPosRankSum=1.844	GT:AD:DP:GQ:PL	0/0:1,0:1:3:0,3,27	0/0:11,0:11:27:0,27,271	0/0:16,0:16:27:0,27,306	0/0:28,1:29:51:0,51,531	0/0:4,0:4:12:0,12,125	0/0:11,0:11:12:0,12,121	0/0:12,0:12:21:0,21,226	0/0:1,0:1:3:0,3,32	./.:.:.:.:.	0/0:13,0:13:24:0,24,274	./.:.:.:.:.	0/0:11,0:11:27:0,27,293	0/0:11,0:11:30:0,30,323	./.:.:.:.:.	0/0:11,0:11:24:0,24,259	0/0:15,0:15:30:0,30,321	0/0:10,0:10:18:0,18,179	./.:.:.:.:.	0/0:4,0:4:9:0,9,92	0/0:5,0:5:9:0,9,89	./.:.:.:.:.	0/0:13,0:13:30:0,30,307	1/1:0,19:19:24:279,24,0	0/0:8,0:8:21:0,21,217	./.:.:.:.:.	0/0:16,0:16:24:0,24,276	0/0:14,0:14:30:0,30,311	./.:.:.:.:.	./.:.:.:.:.	0/0:18,0:18:36:0,36,369	0/0:1,0:1:3:0,3,31	./.:.:.:.:.	0/0:15,0:15:36:0,36,377	./.:.:.:.:.	0/0:22,0:22:45:0,45,486	./.:.:.:.:.	0/0:14,0:14:27:0,27,277	0/0:13,0:13:27:0,27,299	0/0:9,0:9:18:0,18,190	./.:.:.:.:.	0/0:3,0:3:9:0,9,96	0/0:10,0:10:15:0,15,156	0/0:10,0:10:21:0,21,213	0/0:6,0:6:12:0,12,117	0/0:12,0:12:33:0,33,336	0/0:7,0:7:15:0,15,157	0/0:7,0:7:18:0,18,187	0/0:1,0:1:3:0,3,32	0/0:3,0:3:9:0,9,90	0/0:2,0:2:6:0,6,60	./.:.:.:.:.	./.:.:.:.:.	0/0:2,0:2:6:0,6,61	./.:.:.:.:.	0/0:2,0:2:3:0,3,29	./.:.:.:.:.	0/0:3,0:3:9:0,9,90	./.:.:.:.:.	0/0:1,0:1:3:0,3,31	0/0:3,0:3:9:0,9,92	./.:.:.:.:.	0/0:1,0:1:3:0,3,31	0/0:2,0:2:3:0,3,45	0/0:1,0:1:3:0,3,32	0/0:3,0:3:6:0,6,59	0/0:4,0:4:3:0,3,31	0/0:5,0:5:3:0,3,45	0/0:6,0:6:15:0,15,173	0/0:2,0:2:6:0,6,61	./.:.:.:.:.	./.:.:.:.:.	1/1:0,3:3:9:96,9,0	0/0:3,0:3:9:0,9,93	0/0:2,0:2:6:0,6,61	0/0:4,0:4:9:0,9,85	0/0:1,0:1:3:0,3,31	0/0:3,0:3:3:0,3,32	0/0:1,1:2:3:0,3,31	0/0:4,0:4:12:0,12,116	0/0:2,0:2:3:0,3,31	0/0:4,0:4:9:0,9,107	0/0:1,0:1:3:0,3,30	0/0:1,0:1:3:0,3,30	1/1:0,2:2:3:32,3,0	0/0:6,0:6:3:0,3,30	./.:.:.:.:.	0/0:3,0:3:6:0,6,62	./.:.:.:.:.	0/0:1,0:1:3:0,3,32	0/0:1,0:1:3:0,3,22	./.:.:.:.:.	0/0:1,0:1:3:0,3,32	0/0:5,0:5:12:0,12,126	0/0:1,0:1:3:0,3,32	./.:.:.:.:.	0/0:2,0:2:6:0,6,61	./.:.:.:.:.	./.:.:.:.:.	0/0:1,0:1:3:0,3,31	0/0:3,0:3:6:0,6,59	./.:.:.:.:.	0/0:3,0:3:6:0,6,63	0/0:1,0:1:3:0,3,32	1/1:0,2:2:3:32,3,0	0/0:1,0:1:3:0,3,31	0/0:3,0:3:9:0,9,92	./.:.:.:.:.	1/1:0,4:4:6:76,6,0	0/0:1,0:1:3:0,3,31	0/0:2,0:2:6:0,6,58	0/0:5,0:5:15:0,15,154	0/0:1,0:1:3:0,3,32	0/0:5,0:5:9:0,9,94	0/0:2,0:2:6:0,6,63	0/0:4,0:4:12:0,12,120	0/0:4,0:4:9:0,9,108	0/0:3,0:3:6:0,6,61	0/0:3,0:3:6:0,6,75	0/0:5,0:5:12:0,12,127	1/1:0,2:2:3:45,3,0	./.:.:.:.:.	0/0:6,0:6:18:0,18,186	1/1:0,5:5:6:76,6,0	1/1:0,10:10:12:126,12,0	1/1:0,1:1:3:31,3,0	0/0:4,0:4:3:0,3,32	./.:.:.:.:.	0/0:2,0:2:6:0,6,63	0/0:1,0:1:3:0,3,31	./.:.:.:.:.	./.:.:.:.:.	./.:.:.:.:.	./.:.:.:.:.	./.:.:.:.:.	0/0:2,0:2:3:0,3,45	0/0:4,0:4:6:0,6,89	0/0:8,0:8:24:0,24,263
chr0	23649127	.	G	T	2738.43	.	AC=94;AF=0.547;AN=172;BaseQRankSum=-0.854;DP=290;Dels=0.00;FS=16.502;HaplotypeScore=0.1710;InbreedingCoeff=0.5240;MLEAC=95;MLEAF=0.552;MQ=32.49;MQ0=42;MQRankSum=0.352;QD=17.90;ReadPosRankSum=-0.050	GT:AD:DP:GQ:PL	1/1:0,16:16:27:284,27,0	0/0:13,0:13:33:0,33,357	0/0:4,0:4:9:0,9,95	1/1:0,8:8:9:95,9,0	1/1:0,7:7:6:63,6,0	0/0:1,0:1:3:0,3,32	./.:.:.:.:.	./.:.:.:.:.	./.:.:.:.:.	1/1:0,3:3:6:61,6,0	./.:.:.:.:.	0/0:2,0:2:3:0,3,32	1/1:0,4:4:6:65,6,0	./.:.:.:.:.	1/1:0,7:7:18:182,18,0	1/1:0,6:6:9:92,9,0	1/1:0,3:3:3:31,3,0	./.:.:.:.:.	0/0:1,0:1:3:0,3,30	./.:.:.:.:.	0/0:1,0:1:3:0,3,32	./.:.:.:.:.	./.:.:.:.:.	0/0:4,0:4:12:0,12,124	./.:.:.:.:.	1/1:0,9:9:24:252,24,0	1/1:0,4:4:9:95,9,0	1/1:0,1:1:3:32,3,0	./.:.:.:.:.	1/1:0,2:2:6:61,6,0	1/1:0,2:2:3:32,3,0	./.:.:.:.:.	./.:.:.:.:.	./.:.:.:.:.	0/0:3,0:3:9:0,9,92	./.:.:.:.:.	1/1:0,7:7:12:122,12,0	1/1:0,3:3:3:29,3,0	1/1:0,1:1:3:31,3,0	./.:.:.:.:.	0/0:1,0:1:3:0,3,31	1/1:0,6:6:6:57,6,0	1/1:0,6:6:9:92,9,0	0/0:5,0:5:6:0,6,61	0/0:5,0:5:3:0,3,33	0/0:2,0:2:3:0,3,32	0/0:3,0:3:6:0,6,61	0/0:2,0:2:6:0,6,67	./.:.:.:.:.	1/1:0,1:1:3:31,3,0	./.:.:.:.:.	1/1:0,3:3:3:32,3,0	1/1:0,3:3:9:92,9,0	1/1:0,1:1:3:32,3,0	./.:.:.:.:.	./.:.:.:.:.	./.:.:.:.:.	0/0:2,0:2:6:0,6,66	1/1:0,1:1:3:32,3,0	./.:.:.:.:.	1/1:0,1:1:3:31,3,0	1/1:0,3:3:6:61,6,0	1/1:0,2:2:6:61,6,0	1/1:0,1:1:3:31,3,0	1/1:0,3:3:6:61,6,0	1/1:0,1:1:3:32,3,0	./.:.:.:.:.	1/1:0,1:1:3:33,3,0	1/1:0,3:3:3:31,3,0	./.:.:.:.:.	0/0:2,0:2:6:0,6,63	./.:.:.:.:.	./.:.:.:.:.	0/0:3,0:4:9:0,9,92	./.:.:.:.:.	0/0:1,0:1:3:0,3,31	./.:.:.:.:.	0/0:5,0:5:9:0,9,96	./.:.:.:.:.	0/0:1,0:2:3:0,3,31	./.:.:.:.:.	./.:.:.:.:.	0/0:3,0:3:6:0,6,67	0/0:1,0:1:3:0,3,32	0/0:1,0:1:3:0,3,32	1/1:0,2:2:3:32,3,0	1/1:0,7:7:12:122,12,0	./.:.:.:.:.	1/1:0,1:1:3:32,3,0	1/1:0,2:2:6:67,6,0	./.:.:.:.:.	./.:.:.:.:.	1/1:0,3:3:3:33,3,0	./.:.:.:.:.	./.:.:.:.:.	./.:.:.:.:.	1/1:0,2:2:3:33,3,0	1/1:0,1:1:3:31,3,0	./.:.:.:.:.	./.:.:.:.:.	1/1:0,2:2:6:65,6,0	./.:.:.:.:.	1/1:0,1:1:3:31,3,0	0/0:3,0:3:3:0,3,31	./.:.:.:.:.	0/0:3,0:3:6:0,6,65	0/0:3,0:3:6:0,6,65	./.:.:.:.:.	./.:.:.:.:.	1/1:0,2:2:6:57,6,0	1/1:0,2:2:6:61,6,0	./.:.:.:.:.	1/1:0,4:4:12:126,12,0	1/1:0,2:2:6:61,6,0	1/1:0,1:1:3:31,3,0	./.:.:.:.:.	1/1:0,1:1:3:31,3,0	./.:.:.:.:.	0/0:3,0:3:6:0,6,61	./.:.:.:.:.	./.:.:.:.:.	0/0:1,0:1:3:0,3,31	0/0:4,0:4:9:0,9,95	0/0:1,1:2:3:0,3,32	0/0:2,0:2:6:0,6,61	1/1:0,1:1:3:31,3,0	0/0:3,0:3:3:0,3,31	0/0:1,0:1:3:0,3,27	./.:.:.:.:.	0/0:1,0:2:3:0,3,28	./.:.:.:.:.	./.:.:.:.:.	0/0:4,0:6:3:0,3,45	0/0:6,2:8:18:0,18,176	0/0:1,0:1:3:0,3,25	0/0:3,0:3:3:0,3,32	0/0:12,0:12:36:0,36,390
chr0	23649942	.	C	T	586.25	.	AC=17;AF=0.078;AN=218;BaseQRankSum=-1.882;DP=474;Dels=0.00;FS=4.957;HaplotypeScore=0.1426;InbreedingCoeff=0.2621;MLEAC=14;MLEAF=0.064;MQ=58.94;MQ0=3;MQRankSum=-2.913;QD=15.43;ReadPosRankSum=1.201	GT:AD:DP:GQ:PL	0/0:24,0:24:63:0,63,708	0/0:14,0:14:42:0,42,442	0/0:13,1:14:36:0,36,395	0/0:21,0:21:60:0,60,655	0/0:12,0:12:36:0,36,376	0/0:2,0:2:6:0,6,64	1/1:0,3:3:9:95,9,0	0/0:1,0:1:3:0,3,34	0/0:1,0:1:3:0,3,32	0/0:7,0:7:21:0,21,226	0/0:1,0:1:3:0,3,32	0/0:7,0:7:21:0,21,211	0/0:9,0:9:27:0,27,275	0/0:1,0:1:3:0,3,31	0/0:10,0:10:30:0,30,300	0/0:4,0:4:12:0,12,129	0/0:8,0:8:24:0,24,248	./.:.:.:.:.	0/0:1,0:1:3:0,3,32	./.:.:.:.:.	./.:.:.:.:.	0/0:2,0:2:6:0,6,68	0/0:9,0:9:24:0,24,265	0/0:12,1:13:6:0,6,335	0/0:2,0:2:6:0,6,67	0/0:9,0:9:27:0,27,282	0/0:8,0:8:24:0,24,262	0/0:1,0:1:3:0,3,33	./.:.:.:.:.	0/0:8,0:8:24:0,24,252	./.:.:.:.:.	0/0:1,0:1:3:0,3,34	0/0:3,0:3:9:0,9,92	0/0:1,0:1:3:0,3,30	0/0:8,0:8:24:0,24,251	./.:.:.:.:.	0/0:11,0:11:27:0,27,308	0/0:4,0:4:9:0,9,105	0/0:3,0:3:9:0,9,94	0/0:1,0:1:3:0,3,30	0/0:1,0:1:3:0,3,32	0/0:8,0:8:24:0,24,241	1/1:0,8:8:24:243,24,0	1/1:0,7:7:21:211,21,0	0/0:7,0:7:18:0,18,202	0/0:5,0:5:12:0,12,141	0/0:1,0:1:3:0,3,32	0/0:3,0:3:9:0,9,100	./.:.:.:.:.	./.:.:.:.:.	0/0:2,0:2:6:0,6,60	./.:.:.:.:.	0/1:4,1:5:14:14,0,109	0/0:1,0:1:3:0,3,33	1/1:0,1:1:3:30,3,0	0/0:1,0:1:3:0,3,31	0/0:4,0:4:12:0,12,124	0/0:3,0:3:9:0,9,86	0/0:4,0:4:9:0,9,108	0/0:6,0:6:18:0,18,189	0/0:2,0:2:6:0,6,57	0/0:3,0:3:9:0,9,95	0/0:1,0:1:3:0,3,32	0/0:5,0:5:15:0,15,156	0/0:5,0:5:15:0,15,162	0/0:1,0:1:3:0,3,32	./.:.:.:.:.	./.:.:.:.:.	./.:.:.:.:.	./.:.:.:.:.	0/0:1,0:1:3:0,3,32	./.:.:.:.:.	1/1:0,2:2:6:62,6,0	0/1:1,1:2:24:24,0,26	./.:.:.:.:.	0/0:2,0:2:6:0,6,59	./.:.:.:.:.	0/0:3,0:3:9:0,9,96	0/0:1,0:1:3:0,3,32	0/0:11,0:11:30:0,30,327	0/0:1,0:1:3:0,3,32	0/0:3,0:3:9:0,9,96	0/0:1,0:1:3:0,3,31	0/0:2,0:2:6:0,6,64	0/0:6,0:6:18:0,18,187	0/0:3,0:3:9:0,9,93	0/0:3,0:3:9:0,9,92	0/0:1,0:1:3:0,3,32	0/0:2,0:2:6:0,6,61	./.:.:.:.:.	0/0:2,0:2:6:0,6,63	0/0:5,0:5:15:0,15,156	0/0:5,0:5:15:0,15,151	./.:.:.:.:.	0/0:1,0:1:3:0,3,33	0/0:3,0:3:9:0,9,93	0/0:3,0:3:9:0,9,92	1/1:0,1:1:3:32,3,0	0/0:1,0:1:3:0,3,32	1/1:1,2:3:6:61,6,0	0/0:2,0:2:6:0,6,63	0/0:2,0:2:6:0,6,63	./.:.:.:.:.	./.:.:.:.:.	./.:.:.:.:.	0/0:1,0:1:3:0,3,32	0/0:5,0:5:15:0,15,142	0/0:4,0:4:12:0,12,129	0/0:1,0:1:3:0,3,32	./.:.:.:.:.	0/0:5,0:5:15:0,15,158	0/0:1,0:1:3:0,3,32	0/1:5,1:6:11:11,0,144	./.:.:.:.:.	0/0:4,0:4:9:0,9,105	0/0:3,0:3:9:0,9,94	0/0:1,0:1:3:0,3,33	./.:.:.:.:.	0/0:1,0:1:3:0,3,32	./.:.:.:.:.	./.:.:.:.:.	0/0:3,0:3:9:0,9,95	0/0:7,0:7:15:0,15,186	0/0:2,0:2:6:0,6,66	0/0:2,0:2:6:0,6,64	0/0:1,0:1:3:0,3,32	0/0:1,0:1:3:0,3,29	0/0:3,0:3:9:0,9,97	0/0:2,0:2:6:0,6,60	0/0:9,0:9:15:0,15,200	./.:.:.:.:.	0/0:2,0:2:3:0,3,32	./.:.:.:.:.	0/0:3,0:3:6:0,6,64	0/0:5,0:5:9:0,9,120	0/0:8,0:8:15:0,15,192	0/0:11,0:11:33:0,33,356
chr0	23650104	.	G	T	5435.54	.	AC=76;AF=0.328;AN=232;BaseQRankSum=1.186;DP=556;Dels=0.00;FS=5.811;HaplotypeScore=0.0529;InbreedingCoeff=0.6722;MLEAC=73;MLEAF=0.315;MQ=59.38;MQ0=4;MQRankSum=0.719;QD=27.31;ReadPosRankSum=-0.737	GT:AD:DP:GQ:PL	1/1:0,24:24:72:786,72,0	0/0:11,0:11:33:0,33,334	0/0:13,0:13:39:0,39,398	1/1:0,24:24:72:785,72,0	1/1:0,8:8:24:251,24,0	0/0:6,0:6:18:0,18,193	0/0:4,0:4:12:0,12,126	./.:.:.:.:.	0/0:2,0:2:6:0,6,65	1/1:0,10:10:30:321,30,0	./.:.:.:.:.	0/0:12,0:12:36:0,36,384	0/0:9,0:9:27:0,27,280	./.:.:.:.:.	0/0:4,0:4:12:0,12,122	1/1:0,10:10:30:314,30,0	1/1:0,5:5:15:147,15,0	0/1:1,1:2:24:27,0,24	0/0:2,0:2:6:0,6,65	0/0:1,0:1:3:0,3,28	0/0:2,0:2:6:0,6,63	0/0:4,0:4:12:0,12,131	0/1:8,1:9:3:3,0,231	0/0:9,0:9:27:0,27,289	./.:.:.:.:.	0/0:14,0:14:42:0,42,447	1/1:0,11:11:30:323,30,0	1/1:0,1:1:3:32,3,0	1/1:0,1:1:3:32,3,0	1/1:0,6:6:18:185,18,0	1/1:0,3:3:9:92,9,0	1/1:0,2:2:6:68,6,0	0/0:7,0:7:21:0,21,215	0/0:1,0:1:3:0,3,33	0/0:6,0:6:18:0,18,185	./.:.:.:.:.	0/0:11,0:11:33:0,33,348	1/1:0,5:5:15:156,15,0	1/1:1,4:5:12:120,12,0	1/1:0,1:1:3:33,3,0	./.:.:.:.:.	1/1:0,8:8:24:250,24,0	0/0:11,0:11:33:0,33,332	0/0:10,0:10:30:0,30,306	0/0:17,0:17:51:0,51,539	0/0:8,0:8:21:0,21,235	0/0:4,0:4:12:0,12,126	0/0:4,0:4:12:0,12,124	1/1:0,1:1:3:32,3,0	0/0:4,0:4:12:0,12,123	./.:.:.:.:.	1/1:0,2:2:6:65,6,0	1/1:0,3:3:9:92,9,0	./.:.:.:.:.	0/0:1,0:1:3:0,3,33	0/0:1,0:1:3:0,3,32	0/0:3,0:3:9:0,9,96	0/0:4,0:4:12:0,12,128	1/1:0,1:1:3:32,3,0	0/0:2,0:2:6:0,6,63	0/0:3,0:3:9:0,9,93	0/0:4,0:4:12:0,12,126	1/1:0,4:4:12:126,12,0	0/0:6,0:6:18:0,18,184	1/1:0,8:8:24:256,24,0	0/0:5,0:5:15:0,15,161	0/0:2,0:2:6:0,6,63	1/1:0,6:6:18:189,18,0	1/1:0,4:4:12:122,12,0	./.:.:.:.:.	0/0:3,0:3:9:0,9,97	0/0:2,0:2:6:0,6,64	./.:.:.:.:.	0/0:2,0:2:6:0,6,67	0/0:2,0:2:6:0,6,67	0/0:3,0:3:9:0,9,87	0/0:2,0:2:6:0,6,64	0/0:1,0:1:3:0,3,30	0/0:1,0:1:3:0,3,31	0/0:5,0:5:15:0,15,162	./.:.:.:.:.	./.:.:.:.:.	0/0:1,0:1:3:0,3,33	0/0:1,0:1:3:0,3,32	0/0:5,0:5:15:0,15,160	0/0:1,0:1:3:0,3,32	1/1:0,5:5:15:158,15,0	0/0:3,0:3:9:0,9,94	1/1:0,2:2:6:65,6,0	1/1:0,4:4:12:127,12,0	1/1:0,2:2:6:65,6,0	0/0:1,0:1:3:0,3,31	0/0:2,0:2:6:0,6,61	./.:.:.:.:.	./.:.:.:.:.	0/0:2,0:2:6:0,6,61	0/0:4,0:4:12:0,12,128	./.:.:.:.:.	1/1:0,1:1:3:33,3,0	0/0:2,0:2:6:0,6,63	1/1:0,1:1:3:34,3,0	0/0:1,0:1:3:0,3,31	./.:.:.:.:.	0/0:1,0:1:3:0,3,32	0/0:2,0:2:6:0,6,58	0/0:3,0:3:6:0,6,67	./.:.:.:.:.	./.:.:.:.:.	1/1:0,1:1:3:31,3,0	./.:.:.:.:.	0/0:3,0:3:9:0,9,91	1/1:0,1:1:3:32,3,0	1/1:0,9:9:27:275,27,0	1/1:0,1:1:3:30,3,0	1/1:0,3:3:9:98,9,0	1/1:0,2:2:6:65,6,0	1/1:0,3:3:9:93,9,0	0/0:4,0:4:6:0,6,89	0/0:5,0:5:12:0,12,128	./.:.:.:.:.	0/0:2,0:2:6:0,6,65	0/0:3,0:3:9:0,9,95	0/0:7,0:7:21:0,21,220	0/0:3,0:3:9:0,9,95	0/0:4,0:4:12:0,12,130	0/0:1,0:1:3:0,3,32	0/0:4,0:4:12:0,12,126	0/0:2,0:2:6:0,6,60	0/0:2,0:2:6:0,6,62	0/0:12,0:12:18:0,18,254	./.:.:.:.:.	0/0:3,0:3:9:0,9,96	0/0:1,0:1:3:0,3,31	0/0:9,0:9:15:0,15,198	0/0:2,0:2:6:0,6,62	0/0:8,0:8:15:0,15,195	0/0:23,0:23:69:0,69,777
chr0	23650468	.	T	C	491.64	.	AC=14;AF=0.056;AN=250;BaseQRankSum=2.356;DP=790;Dels=0.00;FS=1.806;HaplotypeScore=0.0932;InbreedingCoeff=0.3724;MLEAC=10;MLEAF=0.040;MQ=59.71;MQ0=1;MQRankSum=-2.322;QD=22.35;ReadPosRankSum=-0.683	GT:AD:DP:GQ:PL	0/0:47,0:47:99:0,141,1482	0/0:19,0:19:54:0,54,565	0/0:16,0:16:48:0,48,505	0/0:36,0:36:99:0,108,1082	0/0:9,0:9:27:0,27,289	0/0:11,0:11:33:0,33,334	0/0:11,0:11:33:0,33,329	./.:.:.:.:.	0/0:2,0:2:6:0,6,67	0/0:15,0:15:36:0,36,411	./.:.:.:.:.	0/0:14,0:14:42:0,42,439	0/0:9,0:9:27:0,27,276	./.:.:.:.:.	0/0:20,0:20:60:0,60,623	0/0:14,0:14:42:0,42,437	0/0:11,0:11:30:0,30,336	./.:.:.:.:.	0/0:8,0:10:18:0,18,214	0/0:2,0:2:3:0,3,45	0/0:1,0:1:3:0,3,34	1/1:0,5:5:15:160,15,0	0/0:12,0:12:36:0,36,375	0/0:12,0:12:36:0,36,370	./.:.:.:.:.	0/0:12,0:13:36:0,36,373	0/0:16,0:16:45:0,45,489	./.:.:.:.:.	0/0:2,0:2:6:0,6,57	0/0:17,0:17:45:0,45,483	0/0:1,0:1:3:0,3,31	0/0:2,0:2:6:0,6,63	0/0:11,0:11:30:0,30,312	./.:.:.:.:.	0/0:12,0:12:33:0,33,356	0/0:2,0:2:6:0,6,62	0/0:14,0:14:42:0,42,423	0/0:5,0:5:15:0,15,157	0/0:8,0:8:21:0,21,223	0/0:1,0:1:3:0,3,32	0/0:1,0:1:3:0,3,32	0/0:11,0:11:33:0,33,336	0/0:17,0:17:51:0,51,513	0/0:15,0:15:42:0,42,455	0/0:12,0:12:30:0,30,332	0/0:8,0:8:24:0,24,246	0/0:11,0:11:33:0,33,342	0/0:4,0:4:12:0,12,132	0/0:1,0:1:3:0,3,32	0/0:6,0:6:18:0,18,192	0/0:1,0:1:3:0,3,31	0/0:3,0:3:9:0,9,92	0/0:3,0:3:9:0,9,91	1/1:0,1:1:3:34,3,0	0/0:1,0:1:3:0,3,32	./.:.:.:.:.	0/0:5,0:5:15:0,15,161	0/0:5,0:5:15:0,15,159	0/0:1,0:1:3:0,3,30	0/0:6,0:6:18:0,18,190	0/0:9,0:9:27:0,27,272	0/0:4,0:4:12:0,12,122	0/0:7,0:7:21:0,21,218	0/0:4,0:4:12:0,12,130	0/0:5,0:5:15:0,15,157	0/0:5,0:5:15:0,15,156	0/0:4,0:4:12:0,12,124	0/0:10,0:10:24:0,24,260	0/0:2,0:2:6:0,6,61	./.:.:.:.:.	0/0:4,0:4:12:0,12,128	0/0:4,0:4:12:0,12,120	0/0:2,0:2:6:0,6,59	0/0:3,0:3:9:0,9,92	0/0:2,0:2:6:0,6,61	0/0:1,0:1:3:0,3,32	0/0:1,0:1:3:0,3,32	0/0:1,0:1:3:0,3,33	0/0:1,0:1:3:0,3,30	0/0:4,0:4:12:0,12,132	0/0:1,0:1:3:0,3,32	0/0:1,0:1:3:0,3,32	0/0:3,0:3:9:0,9,94	0/0:6,0:6:18:0,18,194	0/0:7,0:7:21:0,21,217	0/0:5,0:5:15:0,15,155	0/0:1,0:1:3:0,3,30	1/1:0,1:1:3:23,3,0	0/0:1,0:1:3:0,3,32	0/0:4,0:4:12:0,12,126	0/0:2,0:2:6:0,6,63	0/0:1,0:1:3:0,3,30	0/0:1,0:1:3:0,3,32	0/0:1,0:1:3:0,3,30	0/0:1,0:1:3:0,3,31	0/0:2,0:2:6:0,6,59	1/1:0,4:4:12:122,12,0	0/0:3,0:3:9:0,9,86	0/0:1,0:1:3:0,3,30	0/0:2,0:2:6:0,6,63	0/0:4,0:4:12:0,12,126	./.:.:.:.:.	0/0:2,0:2:6:0,6,63	0/0:7,0:7:21:0,21,222	0/0:7,0:7:21:0,21,218	0/0:4,0:4:12:0,12,128	0/0:2,0:2:6:0,6,62	0/0:2,0:2:6:0,6,61	./.:.:.:.:.	1/1:0,2:2:6:57,6,0	1/1:0,5:5:15:157,15,0	./.:.:.:.:.	0/0:11,0:11:33:0,33,342	0/0:6,0:6:18:0,18,189	0/0:7,0:7:21:0,21,219	0/0:2,0:2:6:0,6,65	0/0:2,0:2:6:0,6,57	0/0:5,0:5:9:0,9,122	0/0:2,0:2:6:0,6,65	0/0:1,0:1:3:0,3,30	0/0:3,0:3:9:0,9,95	0/0:7,0:7:21:0,21,222	0/0:8,0:8:24:0,24,249	0/0:6,0:6:15:0,15,169	0/0:5,0:5:9:0,9,123	1/1:0,4:4:12:122,12,0	0/0:2,0:2:6:0,6,61	0/0:3,0:3:9:0,9,91	0/0:2,0:2:6:0,6,67	0/0:2,0:2:3:0,3,45	0/0:4,0:4:9:0,9,106	0/0:3,0:3:9:0,9,94	0/0:12,0:12:21:0,21,286	0/0:9,0:9:12:0,12,179	0/0:3,0:3:6:0,6,75	0/0:6,0:6:18:0,18,186	0/0:27,0:27:81:0,81,927
chr0	23650650	.	T	A	953.42	.	AC=12;AF=0.050;AN=238;BaseQRankSum=0.183;DP=571;Dels=0.00;FS=10.531;HaplotypeScore=0.0789;InbreedingCoeff=0.2313;MLEAC=10;MLEAF=0.042;MQ=59.59;MQ0=1;MQRankSum=-1.141;QD=24.45;ReadPosRankSum=-1.545	GT:AD:DP:GQ:PL	1/1:0,21:21:63:669,63,0	0/0:15,0:15:45:0,45,459	0/0:13,0:13:39:0,39,403	0/0:24,0:24:72:0,72,725	0/0:11,0:11:27:0,27,307	0/0:2,0:2:6:0,6,61	0/0:8,0:8:21:0,21,230	0/0:1,0:1:3:0,3,31	./.:.:.:.:.	0/0:8,0:8:24:0,24,249	./.:.:.:.:.	0/0:9,0:9:24:0,24,265	0/0:10,0:10:27:0,27,294	./.:.:.:.:.	0/0:11,0:11:33:0,33,344	0/0:10,0:10:30:0,30,302	0/0:9,0:9:24:0,24,268	./.:.:.:.:.	0/0:3,0:3:9:0,9,97	./.:.:.:.:.	0/0:2,0:2:6:0,6,61	0/0:3,0:3:9:0,9,95	0/0:6,0:6:18:0,18,185	0/0:5,0:5:15:0,15,161	./.:.:.:.:.	0/0:12,0:12:36:0,36,378	0/0:9,0:9:27:0,27,272	0/0:1,0:1:3:0,3,33	./.:.:.:.:.	0/0:10,0:10:24:0,24,266	0/0:1,0:1:3:0,3,29	0/0:3,0:3:9:0,9,98	0/0:1,0:1:3:0,3,31	0/0:2,0:2:6:0,6,67	0/0:13,0:13:36:0,36,390	0/1:1,2:3:26:26,0,26	0/0:11,0:11:33:0,33,340	0/1:1,2:3:23:54,0,23	0/0:4,0:4:12:0,12,126	1/1:0,2:2:6:65,6,0	0/0:1,0:1:3:0,3,31	0/0:12,0:12:33:0,33,368	0/0:18,0:18:54:0,54,551	0/0:9,0:9:27:0,27,275	0/0:8,0:8:21:0,21,214	0/0:9,0:9:21:0,21,244	0/0:4,0:4:12:0,12,126	./.:.:.:.:.	./.:.:.:.:.	0/0:4,0:4:12:0,12,126	./.:.:.:.:.	0/0:3,0:3:6:0,6,75	0/0:2,0:2:6:0,6,63	./.:.:.:.:.	0/0:5,0:5:15:0,15,142	0/0:1,0:1:3:0,3,32	0/0:1,0:1:3:0,3,32	0/0:5,0:5:15:0,15,155	0/0:1,0:1:3:0,3,32	./.:.:.:.:.	0/0:1,0:1:3:0,3,31	0/0:4,0:4:9:0,9,93	0/0:5,0:5:15:0,15,153	0/0:5,0:5:12:0,12,140	0/0:3,0:3:9:0,9,94	0/0:2,0:2:6:0,6,61	0/0:4,0:4:9:0,9,106	0/0:4,0:4:12:0,12,127	0/0:4,0:4:12:0,12,126	0/0:1,0:1:3:0,3,30	0/0:2,0:2:6:0,6,64	0/0:2,0:2:6:0,6,61	0/0:2,0:2:6:0,6,61	0/0:4,0:4:12:0,12,125	0/0:6,0:6:18:0,18,187	0/0:3,0:3:9:0,9,91	./.:.:.:.:.	0/0:1,0:1:3:0,3,31	./.:.:.:.:.	0/0:6,0:6:15:0,15,169	0/0:1,0:1:3:0,3,32	./.:.:.:.:.	0/0:4,0:4:12:0,12,127	0/0:2,0:2:6:0,6,62	0/0:3,0:3:9:0,9,93	0/0:2,0:2:3:0,3,34	0/0:4,0:4:12:0,12,122	0/0:3,0:3:9:0,9,92	0/0:1,0:1:3:0,3,32	0/0:2,0:2:6:0,6,63	0/0:3,0:3:9:0,9,95	./.:.:.:.:.	0/0:5,0:5:12:0,12,137	0/0:2,0:2:6:0,6,62	0/0:1,0:1:3:0,3,31	0/0:1,0:1:3:0,3,28	0/0:5,0:5:15:0,15,155	0/0:3,0:3:9:0,9,94	0/0:1,0:1:3:0,3,32	0/0:1,0:1:3:0,3,30	0/0:3,0:3:9:0,9,103	0/0:3,0:3:9:0,9,96	0/0:5,0:5:15:0,15,151	0/0:3,0:3:9:0,9,94	0/0:3,0:3:9:0,9,96	0/0:4,0:4:12:0,12,126	0/0:2,0:2:6:0,6,63	0/0:3,0:3:9:0,9,95	1/1:0,1:1:3:33,3,0	./.:.:.:.:.	0/0:3,0:3:9:0,9,91	1/1:0,1:1:3:33,3,0	1/1:0,8:8:24:240,24,0	0/0:1,0:1:3:0,3,32	0/0:2,0:2:6:0,6,63	0/0:1,0:1:3:0,3,32	0/0:2,0:2:6:0,6,66	0/0:2,0:2:6:0,6,61	0/0:2,0:2:6:0,6,61	0/0:1,0:1:3:0,3,32	0/0:4,0:4:12:0,12,123	0/0:4,0:4:12:0,12,124	0/0:2,0:2:6:0,6,63	./.:.:.:.:.	0/0:5,0:5:12:0,12,137	0/0:5,0:5:15:0,15,154	0/0:4,0:4:12:0,12,126	0/0:3,0:3:9:0,9,89	0/0:1,0:1:3:0,3,32	0/0:5,0:5:9:0,9,120	0/0:4,0:4:9:0,9,108	0/0:4,0:4:9:0,9,107	0/0:5,0:5:9:0,9,121	0/0:12,0:12:27:0,27,309	0/0:2,0:2:3:0,3,45	0/0:3,0:3:9:0,9,90	0/0:26,0:26:78:0,78,882
chr0	23672561	.	G	A	1542.02	.	AC=17;AF=0.065;AN=262;BaseQRankSum=-1.959;DP=1018;Dels=0.00;FS=7.416;HaplotypeScore=0.1345;InbreedingCoeff=0.5008;MLEAC=15;MLEAF=0.057;MQ=59.51;MQ0=0;MQRankSum=2.560;QD=25.28;ReadPosRankSum=-0.349	GT:AD:DP:GQ:PL	0/0:66,0:66:99:0,177,1982	0/0:20,0:20:57:0,57,612	0/0:18,0:18:51:0,51,552	0/0:48,0:48:99:0,141,1488	0/0:13,0:13:39:0,39,407	0/0:11,0:11:33:0,33,347	0/0:17,0:17:48:0,48,513	0/0:4,0:4:12:0,12,128	0/1:1,1:2:26:26,0,26	0/0:13,0:13:33:0,33,372	0/0:4,0:4:12:0,12,126	1/1:0,15:15:39:430,39,0	0/0:13,0:13:39:0,39,403	0/0:1,0:1:3:0,3,32	0/0:20,0:20:54:0,54,580	0/0:22,0:22:66:0,66,685	0/0:23,0:23:63:0,63,689	0/0:4,0:4:12:0,12,126	0/0:13,0:13:36:0,36,386	0/0:12,0:12:33:0,33,351	0/0:5,0:5:15:0,15,160	0/0:19,0:19:57:0,57,603	0/0:17,0:17:51:0,51,534	0/0:28,0:28:84:0,84,894	0/0:4,0:4:12:0,12,126	0/0:21,0:22:63:0,63,652	0/0:13,0:13:39:0,39,402	0/0:2,0:2:6:0,6,67	0/0:5,0:5:15:0,15,164	0/0:14,0:14:36:0,36,405	0/0:3,0:3:9:0,9,90	0/0:5,0:5:15:0,15,162	0/0:19,0:19:48:0,48,542	0/0:4,0:4:12:0,12,121	0/0:16,0:16:45:0,45,498	0/0:6,0:6:18:0,18,193	0/0:13,0:13:36:0,36,391	0/0:11,0:11:33:0,33,344	0/0:9,0:9:27:0,27,278	0/0:2,0:2:6:0,6,67	0/0:4,0:4:12:0,12,131	0/0:13,0:13:39:0,39,407	0/0:20,0:20:54:0,54,584	0/0:19,0:19:57:0,57,596	1/1:0,17:17:51:523,51,0	0/0:26,0:26:75:0,75,804	0/0:9,0:9:27:0,27,288	1/1:0,6:6:18:187,18,0	0/0:1,0:1:3:0,3,31	0/0:9,0:9:27:0,27,287	0/0:1,0:1:3:0,3,32	0/0:5,0:5:15:0,15,160	0/0:4,0:4:12:0,12,128	0/0:1,0:1:3:0,3,33	0/0:6,0:6:18:0,18,186	0/0:5,0:5:15:0,15,158	1/1:0,3:3:9:94,9,0	1/1:0,4:4:12:121,12,0	0/0:3,0:3:9:0,9,97	0/0:8,0:8:24:0,24,259	0/0:1,0:1:3:0,3,31	0/0:4,0:4:12:0,12,124	0/0:7,0:7:21:0,21,223	0/0:2,0:2:6:0,6,65	0/0:6,0:6:18:0,18,184	0/0:6,0:6:18:0,18,194	0/0:3,0:3:9:0,9,88	0/0:2,0:2:3:0,3,31	0/0:3,0:3:9:0,9,95	0/0:3,0:3:9:0,9,96	0/0:4,0:4:12:0,12,130	0/0:2,0:2:6:0,6,58	./.:.:.:.:.	0/0:4,0:4:12:0,12,124	0/0:4,0:4:12:0,12,122	0/0:5,0:5:15:0,15,156	0/0:3,0:3:9:0,9,91	0/0:3,0:3:9:0,9,92	1/1:0,1:1:3:32,3,0	0/0:2,0:2:6:0,6,64	0/0:1,0:1:3:0,3,31	0/0:1,0:1:3:0,3,32	0/0:2,0:2:6:0,6,63	0/0:9,0:9:27:0,27,279	0/0:3,0:3:9:0,9,98	0/0:6,0:6:18:0,18,196	0/0:6,0:6:18:0,18,191	0/0:4,0:4:12:0,12,130	0/0:5,0:5:15:0,15,160	0/0:4,0:4:12:0,12,134	0/0:1,0:1:3:0,3,32	0/0:6,0:6:18:0,18,184	0/0:1,0:1:3:0,3,33	0/0:2,0:2:6:0,6,59	0/0:1,0:1:3:0,3,33	0/0:3,0:3:9:0,9,91	0/0:6,0:6:18:0,18,191	./.:.:.:.:.	0/0:2,0:2:6:0,6,67	./.:.:.:.:.	0/0:4,0:4:12:0,12,133	./.:.:.:.:.	0/0:3,0:3:9:0,9,95	0/0:4,0:4:12:0,12,128	0/0:3,0:3:9:0,9,96	0/0:4,0:4:12:0,12,127	0/0:5,0:5:15:0,15,165	0/0:7,0:7:18:0,18,208	0/0:5,0:5:15:0,15,166	0/0:2,0:2:6:0,6,61	0/0:7,0:7:21:0,21,213	0/0:5,0:5:15:0,15,166	0/0:8,0:8:21:0,21,236	0/0:6,0:6:18:0,18,188	0/0:5,0:5:15:0,15,154	./.:.:.:.:.	0/0:4,0:4:12:0,12,126	0/0:2,0:2:6:0,6,59	0/0:1,0:1:3:0,3,33	0/0:4,0:4:12:0,12,121	0/0:4,0:4:12:0,12,123	1/1:0,10:10:27:287,27,0	0/0:4,0:4:12:0,12,128	0/0:1,0:1:3:0,3,31	0/0:4,0:4:12:0,12,124	0/0:4,0:4:12:0,12,124	0/0:7,0:7:18:0,18,201	0/0:5,0:5:15:0,15,156	1/1:0,3:3:9:84,9,0	0/0:4,0:4:6:0,6,89	0/0:4,0:4:9:0,9,108	./.:.:.:.:.	0/0:3,0:3:6:0,6,76	0/0:8,0:8:18:0,18,201	0/0:8,0:8:15:0,15,183	0/0:2,0:2:3:0,3,45	0/0:19,0:19:57:0,57,597
chr0	23680302	.	C	T	3479.5	.	AC=60;AF=0.275;AN=218;BaseQRankSum=-1.286;DP=658;Dels=0.00;FS=4.888;HaplotypeScore=0.0339;InbreedingCoeff=0.6049;MLEAC=58;MLEAF=0.266;MQ=36.43;MQ0=80;MQRankSum=-0.727;QD=16.89;ReadPosRankSum=-1.174	GT:AD:DP:GQ:PL	0/0:42,0:42:84:0,84,883	0/0:8,0:8:12:0,12,126	0/0:9,0:9:21:0,21,212	1/1:0,30:30:75:741,75,0	1/1:0,7:7:9:86,9,0	0/0:13,0:13:24:0,24,252	0/0:9,1:10:1:0,1,219	1/1:0,4:4:12:130,12,0	./.:.:.:.:.	1/1:0,14:14:30:289,30,0	./.:.:.:.:.	0/0:9,0:9:21:0,21,214	1/1:0,12:12:24:241,24,0	./.:.:.:.:.	0/0:15,0:15:33:0,33,348	1/1:0,13:13:30:295,30,0	0/0:16,0:16:42:0,42,428	./.:.:.:.:.	./.:.:.:.:.	0/0:3,0:3:9:0,9,89	0/0:3,0:3:6:0,6,69	0/0:8,0:8:21:0,21,212	0/0:15,0:15:30:0,30,309	0/0:8,0:8:6:0,6,59	./.:.:.:.:.	1/1:0,17:17:21:201,21,0	1/1:0,10:10:9:89,9,0	1/1:0,1:1:3:30,3,0	1/1:0,1:1:3:32,3,0	1/1:0,12:12:30:296,30,0	0/1:8,1:9:13:13,0,137	1/1:0,2:2:3:32,3,0	0/1:6,4:10:68:94,0,68	./.:.:.:.:.	0/0:10,0:10:18:0,18,184	0/0:5,0:5:9:0,9,100	0/0:10,0:10:18:0,18,184	0/0:5,0:5:12:0,12,122	0/0:12,0:12:27:0,27,275	./.:.:.:.:.	./.:.:.:.:.	1/1:0,10:10:18:172,18,0	0/0:16,0:16:30:0,30,310	0/0:11,0:11:27:0,27,275	0/0:9,0:9:18:0,18,184	0/0:10,0:10:24:0,24,248	0/0:7,0:7:15:0,15,153	./.:.:.:.:.	./.:.:.:.:.	./.:.:.:.:.	./.:.:.:.:.	0/0:2,0:2:6:0,6,61	1/1:0,4:4:9:92,9,0	0/0:1,0:1:3:0,3,32	0/0:4,0:4:9:0,9,95	0/0:5,0:5:9:0,9,97	0/0:1,0:1:3:0,3,30	0/0:4,0:4:3:0,3,32	0/0:1,0:1:3:0,3,32	./.:.:.:.:.	1/1:0,2:2:6:59,6,0	./.:.:.:.:.	0/0:3,0:3:3:0,3,31	1/1:0,5:5:12:115,12,0	0/0:4,0:4:6:0,6,63	0/0:3,0:3:3:0,3,32	0/0:6,0:6:12:0,12,126	1/1:0,4:4:12:118,12,0	1/1:0,3:3:3:31,3,0	0/0:3,0:3:6:0,6,59	./.:.:.:.:.	0/0:1,0:1:3:0,3,31	0/0:2,0:2:6:0,6,63	0/0:1,0:1:3:0,3,30	0/0:5,0:5:9:0,9,92	0/0:5,0:5:15:0,15,153	0/0:1,0:1:3:0,3,32	0/0:2,0:2:6:0,6,63	0/0:2,0:2:3:0,3,32	0/0:4,0:4:6:0,6,63	0/0:1,0:1:3:0,3,29	./.:.:.:.:.	0/0:3,0:3:6:0,6,63	./.:.:.:.:.	0/0:1,0:1:3:0,3,31	0/0:3,0:3:9:0,9,97	1/1:0,4:4:12:118,12,0	0/0:6,0:6:18:0,18,195	1/1:0,4:4:6:59,6,0	1/1:0,3:3:6:57,6,0	./.:.:.:.:.	1/1:0,3:3:6:57,6,0	1/1:1,2:3:6:59,6,0	./.:.:.:.:.	./.:.:.:.:.	1/1:0,3:3:6:63,6,0	1/1:0,5:5:9:83,9,0	./.:.:.:.:.	1/1:0,4:4:12:115,12,0	./.:.:.:.:.	0/0:3,0:3:6:0,6,65	0/0:2,0:2:3:0,3,31	1/1:0,2:2:3:30,3,0	0/0:2,0:2:3:0,3,31	0/0:2,0:2:6:0,6,63	0/0:5,0:5:3:0,3,32	0/0:4,0:4:12:0,12,126	0/0:3,0:3:9:0,9,95	0/0:3,0:3:9:0,9,97	0/0:7,0:7:12:0,12,122	./.:.:.:.:.	0/0:3,0:3:9:0,9,97	0/0:6,0:6:12:0,12,122	1/1:0,4:4:9:89,9,0	0/0:1,0:1:3:0,3,32	0/0:3,0:3:9:0,9,92	1/1:0,1:1:3:30,3,0	0/0:3,0:3:6:0,6,57	0/0:3,0:3:9:0,9,92	0/0:1,0:1:3:0,3,32	0/0:3,0:3:9:0,9,89	0/0:6,0:6:18:0,18,184	0/0:3,0:3:9:0,9,95	./.:.:.:.:.	0/0:2,0:2:6:0,6,61	0/0:5,0:5:6:0,6,61	0/0:2,0:2:6:0,6,63	0/0:3,0:3:6:0,6,63	0/0:3,0:3:9:0,9,95	./.:.:.:.:.	./.:.:.:.:.	0/0:2,0:2:3:0,3,45	0/0:3,0:4:6:0,6,76	0/0:3,0:3:6:0,6,75	./.:.:.:.:.	0/0:2,0:2:3:0,3,44	0/0:17,0:17:39:0,39,432
chr0	23680390	.	C	T	4067.33	.	AC=30;AF=0.117;AN=256;BaseQRankSum=3.190;DP=852;Dels=0.00;FS=2.066;HaplotypeScore=0.0637;InbreedingCoeff=0.4767;MLEAC=29;MLEAF=0.113;MQ=48.87;MQ0=42;MQRankSum=-0.322;QD=23.51;ReadPosRankSum=-0.280	GT:AD:DP:GQ:PL	1/1:0,57:57:99:1548,144,0	0/0:13,0:13:27:0,27,280	0/0:12,0:12:36:0,36,373	0/0:30,0:30:87:0,87,874	0/0:12,0:12:27:0,27,282	0/0:18,0:18:45:0,45,465	0/0:21,0:21:54:0,54,536	0/0:3,0:3:6:0,6,61	./.:.:.:.:.	0/0:13,0:13:36:0,36,373	./.:.:.:.:.	0/0:12,0:12:27:0,27,279	0/0:10,0:10:30:0,30,311	./.:.:.:.:.	1/1:0,13:13:36:374,36,0	0/0:10,0:10:27:0,27,274	1/1:0,20:20:60:625,60,0	0/1:2,1:3:23:23,0,54	0/0:9,0:9:24:0,24,243	0/0:8,0:8:24:0,24,246	0/0:3,0:3:9:0,9,103	0/0:25,0:25:69:0,69,702	0/0:9,0:9:18:0,18,203	0/0:24,0:24:57:0,57,599	./.:.:.:.:.	0/0:8,0:8:21:0,21,229	0/0:23,0:23:51:0,51,506	0/0:4,0:4:9:0,9,97	0/0:4,0:4:12:0,12,130	0/0:17,0:17:45:0,45,482	0/1:1,4:5:20:84,0,20	1/1:0,1:1:3:35,3,0	0/1:7,8:15:90:213,0,90	0/0:2,0:2:6:0,6,63	0/0:13,0:13:36:0,36,358	1/1:3,1:4:3:32,3,0	0/0:18,0:18:51:0,51,536	1/1:0,14:14:42:434,42,0	0/0:12,0:12:33:0,33,345	1/1:0,2:2:6:57,6,0	0/1:4,1:5:17:17,0,107	0/0:9,0:9:15:0,15,162	0/0:17,0:17:45:0,45,481	0/0:10,0:10:27:0,27,264	0/0:8,0:8:18:0,18,184	0/0:14,0:14:42:0,42,428	0/0:6,0:6:18:0,18,185	0/0:4,0:4:12:0,12,114	0/0:1,0:1:3:0,3,32	0/0:3,0:3:9:0,9,93	0/0:2,0:2:6:0,6,61	0/0:4,0:4:12:0,12,127	0/0:4,0:5:12:0,12,118	0/0:2,0:2:6:0,6,59	0/0:8,0:8:24:0,24,241	0/0:1,0:1:3:0,3,34	0/0:3,0:3:9:0,9,95	0/0:6,0:6:12:0,12,126	0/0:2,0:2:6:0,6,60	0/0:4,0:4:12:0,12,117	0/0:2,0:2:6:0,6,63	0/0:5,0:5:15:0,15,151	1/1:0,7:7:21:209,21,0	0/0:4,0:4:12:0,12,128	0/0:2,0:2:6:0,6,61	1/1:0,3:3:9:95,9,0	0/0:3,0:3:9:0,9,92	0/0:7,0:7:18:0,18,201	0/0:2,0:2:6:0,6,61	0/0:1,0:1:3:0,3,32	./.:.:.:.:.	0/0:2,0:2:6:0,6,58	0/0:4,0:4:6:0,6,61	0/0:3,0:3:6:0,6,75	0/0:3,0:3:9:0,9,92	0/0:3,0:3:9:0,9,85	0/0:3,0:3:9:0,9,86	./.:.:.:.:.	0/0:3,0:3:9:0,9,92	0/0:2,0:2:6:0,6,58	0/0:2,0:2:6:0,6,63	0/0:1,0:1:3:0,3,32	./.:.:.:.:.	0/0:5,0:5:15:0,15,156	0/0:6,0:6:18:0,18,187	./.:.:.:.:.	0/0:1,0:1:3:0,3,32	0/0:3,0:3:9:0,9,89	0/0:5,0:5:15:0,15,152	0/0:3,0:3:6:0,6,61	0/0:1,0:1:3:0,3,32	0/0:1,0:1:3:0,3,32	0/0:5,0:5:12:0,12,138	0/0:1,0:1:3:0,3,31	0/0:2,0:2:6:0,6,63	0/0:7,0:7:21:0,21,223	0/0:4,0:4:6:0,6,59	0/0:1,0:1:3:0,3,31	0/0:4,0:4:12:0,12,119	0/0:2,0:2:6:0,6,57	0/0:4,0:4:12:0,12,130	0/0:6,0:6:18:0,18,185	0/0:4,0:4:12:0,12,109	0/0:1,0:1:3:0,3,32	0/0:3,0:3:9:0,9,91	0/0:1,0:1:3:0,3,32	0/0:3,0:3:6:0,6,66	0/0:8,0:8:21:0,21,210	1/1:0,6:6:15:157,15,0	0/0:6,0:6:12:0,12,118	0/0:3,0:3:9:0,9,92	1/1:0,6:6:15:158,15,0	1/1:0,10:10:27:281,27,0	0/0:5,0:5:15:0,15,152	0/0:10,0:10:12:0,12,155	1/1:0,2:2:6:65,6,0	0/0:2,0:2:6:0,6,64	0/0:6,0:6:15:0,15,156	0/0:2,0:2:6:0,6,65	0/0:1,0:1:3:0,3,33	0/0:3,0:3:6:0,6,61	0/0:4,0:4:9:0,9,91	0/0:3,0:3:9:0,9,95	./.:.:.:.:.	0/0:3,0:3:9:0,9,90	0/0:4,0:4:12:0,12,117	0/0:3,0:3:9:0,9,93	0/0:5,0:5:15:0,15,149	0/0:1,0:1:3:0,3,31	0/0:2,0:2:3:0,3,45	0/0:2,0:2:3:0,3,45	0/0:5,0:5:9:0,9,120	0/0:6,0:6:12:0,12,150	0/0:7,0:7:12:0,12,146	0/0:2,1:3:3:0,3,45	0/0:2,0:2:3:0,3,45	0/0:12,0:12:27:0,27,293
chr0	23680479	.	G	C	8741.87	.	AC=73;AF=0.272;AN=268;BaseQRankSum=2.908;DP=1082;Dels=0.00;FS=3.469;HaplotypeScore=0.1047;InbreedingCoeff=0.7721;MLEAC=69;MLEAF=0.257;MQ=57.29;MQ0=0;MQRankSum=-0.310;QD=28.38;ReadPosRankSum=-1.747	GT:AD:DP:GQ:PL	0/0:64,0:64:99:0,192,2019	0/0:15,0:15:45:0,45,462	0/0:14,0:14:42:0,42,437	1/1:0,48:48:99:1514,144,0	1/1:0,20:20:57:618,57,0	0/0:18,0:18:51:0,51,548	0/0:22,0:22:66:0,66,681	1/1:0,4:4:12:132,12,0	0/0:4,0:4:12:0,12,128	1/1:0,20:20:57:602,57,0	1/1:0,2:2:6:61,6,0	0/0:13,0:13:36:0,36,384	1/1:0,13:13:39:410,39,0	0/0:2,0:2:6:0,6,61	0/0:17,0:18:51:0,51,534	1/1:0,17:17:51:530,51,0	0/0:24,0:24:69:0,69,720	0/0:2,0:2:6:0,6,65	0/0:16,0:16:45:0,45,476	0/0:15,0:15:36:0,36,399	0/0:2,0:2:6:0,6,61	0/0:25,0:25:72:0,72,760	0/0:22,0:22:63:0,63,658	0/0:13,0:13:39:0,39,396	0/0:1,0:1:3:0,3,32	1/1:0,18:18:54:575,54,0	1/1:0,15:15:42:440,42,0	1/1:0,3:3:9:103,9,0	1/1:0,2:2:6:65,6,0	1/1:0,24:24:72:768,72,0	0/0:6,0:6:18:0,18,192	1/1:0,1:1:3:32,3,0	0/1:8,6:14:99:156,0,209	1/1:0,2:2:6:65,6,0	0/0:16,0:16:48:0,48,495	0/0:4,0:4:12:0,12,120	0/0:29,0:29:78:0,78,855	0/0:14,0:14:42:0,42,447	0/0:11,0:11:33:0,33,335	0/0:4,0:4:12:0,12,128	1/1:0,2:2:6:67,6,0	1/1:0,18:18:54:574,54,0	0/0:22,0:22:60:0,60,636	0/0:21,0:21:63:0,63,628	0/0:16,0:16:45:0,45,459	0/0:16,0:16:48:0,48,485	0/0:8,0:8:24:0,24,240	0/0:4,0:4:12:0,12,125	0/0:2,0:2:6:0,6,65	0/0:3,0:3:9:0,9,83	0/0:1,0:1:3:0,3,32	0/0:3,0:3:9:0,9,95	1/1:0,4:4:12:121,12,0	0/0:5,0:5:15:0,15,153	0/0:5,0:5:15:0,15,151	0/0:4,0:4:12:0,12,130	0/0:2,0:2:6:0,6,67	0/0:5,0:5:15:0,15,151	0/0:4,1:5:12:0,12,127	0/0:3,0:3:9:0,9,86	1/1:0,3:3:9:95,9,0	1/1:0,6:6:18:189,18,0	0/0:9,0:9:27:0,27,276	1/1:0,4:4:12:115,12,0	./.:.:.:.:.	0/0:4,0:4:12:0,12,126	0/0:3,0:3:9:0,9,94	1/1:0,7:7:21:221,21,0	1/1:0,5:5:15:158,15,0	0/0:6,0:6:18:0,18,185	0/0:2,0:2:6:0,6,59	0/0:7,0:7:21:0,21,214	0/0:3,0:3:9:0,9,99	0/0:7,0:7:15:0,15,179	0/0:6,0:6:18:0,18,178	0/0:5,0:5:15:0,15,151	./.:.:.:.:.	0/0:1,0:1:3:0,3,32	0/0:2,0:2:6:0,6,61	0/0:6,0:6:15:0,15,170	0/0:1,0:1:3:0,3,30	0/0:1,0:1:3:0,3,32	0/0:4,0:4:12:0,12,123	0/0:3,0:3:9:0,9,85	0/0:4,0:4:12:0,12,122	0/0:5,0:5:15:0,15,159	1/1:0,7:7:18:205,18,0	0/0:7,0:7:18:0,18,187	1/1:0,8:8:24:245,24,0	1/1:0,3:3:9:95,9,0	1/1:0,3:3:9:98,9,0	1/1:0,1:1:3:34,3,0	1/1:0,3:3:6:77,6,0	0/0:3,0:3:9:0,9,92	0/0:2,0:2:6:0,6,62	1/1:0,4:4:12:128,12,0	1/1:0,6:6:18:192,18,0	1/1:0,3:3:9:97,9,0	1/1:0,3:3:9:94,9,0	1/1:0,2:2:6:55,6,0	0/0:10,0:10:30:0,30,319	0/0:2,0:2:6:0,6,65	1/1:0,5:5:15:156,15,0	./.:.:.:.:.	0/0:3,0:3:9:0,9,95	0/0:1,0:1:3:0,3,32	0/0:2,0:2:6:0,6,62	0/0:6,0:6:15:0,15,169	0/0:6,0:6:18:0,18,192	0/0:8,0:8:24:0,24,240	0/0:6,0:6:18:0,18,184	0/0:6,0:6:18:0,18,194	0/0:11,0:11:33:0,33,331	1/1:0,6:6:18:189,18,0	0/0:2,0:2:6:0,6,60	0/0:7,0:7:21:0,21,216	1/1:0,2:2:6:62,6,0	0/0:4,0:4:12:0,12,115	0/0:5,0:5:15:0,15,152	0/0:3,0:3:9:0,9,94	0/0:2,0:2:6:0,6,70	0/0:5,0:5:15:0,15,159	0/0:9,0:9:27:0,27,280	0/0:1,0:1:3:0,3,30	0/0:6,0:6:18:0,18,183	0/0:5,0:5:15:0,15,155	0/0:3,0:3:9:0,9,90	0/0:4,0:4:12:0,12,119	0/0:3,0:3:9:0,9,90	0/0:4,0:4:6:0,6,89	0/0:2,0:2:3:0,3,45	0/0:5,0:5:9:0,9,120	0/0:6,0:6:12:0,12,152	0/0:10,0:10:15:0,15,209	0/0:2,0:2:3:0,3,45	0/0:2,0:2:3:0,3,45	0/0:33,0:33:99:0,99,1073
chr0	23680560	.	G	A	1613.36	.	AC=21;AF=0.079;AN=266;BaseQRankSum=1.844;DP=965;Dels=0.00;FS=16.549;HaplotypeScore=0.0761;InbreedingCoeff=0.5171;MLEAC=18;MLEAF=0.068;MQ=57.46;MQ0=0;MQRankSum=-0.818;QD=25.61;ReadPosRankSum=0.288	GT:AD:DP:GQ:PL	0/0:54,0:54:99:0,162,1674	0/0:16,0:16:48:0,48,495	0/0:21,0:21:57:0,57,596	0/0:33,0:33:99:0,99,1003	0/0:15,0:15:42:0,42,449	0/0:15,0:15:42:0,42,433	0/0:24,0:24:72:0,72,722	0/0:4,0:4:12:0,12,132	0/0:5,0:5:15:0,15,148	0/0:19,0:19:57:0,57,571	0/0:1,0:1:3:0,3,32	0/0:13,0:13:39:0,39,404	0/0:17,0:17:42:0,42,475	0/0:3,0:3:9:0,9,95	0/0:15,0:15:42:0,42,446	0/0:15,0:15:45:0,45,455	0/0:18,0:18:54:0,54,565	0/0:5,0:5:15:0,15,157	0/0:12,0:12:36:0,36,360	1/1:0,15:15:42:438,42,0	0/0:6,0:6:18:0,18,197	0/0:22,0:22:63:0,63,658	0/0:14,0:14:42:0,42,428	0/0:21,0:21:60:0,60,627	0/0:1,0:1:3:0,3,33	0/0:16,0:16:48:0,48,479	0/0:11,0:11:33:0,33,346	0/0:7,0:7:21:0,21,224	0/0:3,0:3:9:0,9,97	0/0:25,0:25:66:0,66,710	0/0:9,0:9:27:0,27,282	0/0:3,0:3:9:0,9,97	0/0:28,0:28:84:0,84,858	0/0:12,0:12:36:0,36,368	0/0:17,0:17:48:0,48,508	0/0:9,0:9:27:0,27,285	0/0:18,0:18:54:0,54,546	0/0:15,0:15:45:0,45,449	0/0:8,0:8:24:0,24,240	0/0:4,0:4:12:0,12,118	0/0:2,0:2:6:0,6,59	0/0:10,0:10:30:0,30,310	0/0:7,0:7:21:0,21,211	0/0:13,0:13:39:0,39,387	1/1:0,11:11:33:347,33,0	0/0:16,0:16:48:0,48,491	0/0:4,0:4:12:0,12,128	0/0:8,0:8:24:0,24,241	0/0:1,0:1:3:0,3,32	0/0:2,0:2:6:0,6,69	0/0:1,0:1:3:0,3,30	0/0:1,0:1:3:0,3,32	0/0:3,0:3:9:0,9,95	0/0:3,0:3:9:0,9,95	0/0:5,0:5:15:0,15,156	0/0:8,0:8:24:0,24,252	0/0:3,0:3:9:0,9,93	0/0:3,0:3:9:0,9,97	0/0:2,0:2:6:0,6,63	0/0:2,0:2:6:0,6,62	0/0:1,0:1:3:0,3,29	0/0:1,0:1:3:0,3,33	0/0:8,0:8:24:0,24,238	0/0:4,0:4:12:0,12,124	0/0:2,0:2:6:0,6,59	0/0:4,0:4:12:0,12,120	0/0:2,0:2:6:0,6,57	0/0:6,0:6:18:0,18,178	0/0:8,0:8:24:0,24,231	0/0:4,0:4:12:0,12,119	0/0:2,0:2:6:0,6,57	0/0:5,0:5:15:0,15,147	1/1:0,4:4:12:126,12,0	0/1:1,2:3:21:58,0,21	0/0:4,0:4:12:0,12,120	0/0:6,0:6:18:0,18,187	0/0:2,0:2:6:0,6,62	./.:.:.:.:.	0/0:1,0:1:3:0,3,29	0/0:2,0:2:6:0,6,63	0/0:1,0:1:3:0,3,31	0/0:2,0:2:6:0,6,63	0/0:5,0:5:15:0,15,157	1/1:0,6:6:18:184,18,0	1/1:0,3:3:9:97,9,0	0/0:2,0:2:6:0,6,61	0/0:6,0:6:18:0,18,189	0/0:9,0:9:27:0,27,282	0/0:6,0:6:18:0,18,192	0/0:5,0:5:15:0,15,149	0/0:1,0:1:3:0,3,31	0/0:1,0:1:3:0,3,31	0/0:1,0:1:3:0,3,30	0/0:3,0:3:9:0,9,88	0/0:1,0:1:3:0,3,32	0/0:7,0:7:21:0,21,212	0/0:4,0:4:9:0,9,87	0/0:1,0:1:3:0,3,30	0/0:4,0:4:12:0,12,122	./.:.:.:.:.	0/0:8,0:8:24:0,24,260	./.:.:.:.:.	0/0:3,0:3:9:0,9,92	0/0:1,0:1:3:0,3,25	1/1:0,4:4:12:126,12,0	0/0:4,0:4:9:0,9,107	0/0:7,0:7:21:0,21,211	0/0:6,0:6:18:0,18,184	0/0:4,0:4:12:0,12,129	0/0:6,0:6:18:0,18,179	0/0:2,0:2:6:0,6,62	0/0:4,0:4:12:0,12,132	0/0:3,0:3:9:0,9,88	0/0:5,0:5:15:0,15,158	0/0:2,0:2:6:0,6,60	0/0:6,0:6:18:0,18,191	0/0:3,0:3:9:0,9,96	0/0:4,0:4:12:0,12,117	0/0:3,0:3:9:0,9,87	0/0:1,0:1:3:0,3,32	1/1:0,6:6:15:171,15,0	0/0:4,0:4:12:0,12,126	0/0:5,0:5:15:0,15,158	0/0:3,0:3:9:0,9,90	0/0:7,0:7:21:0,21,199	1/1:0,5:5:15:155,15,0	1/1:0,1:1:3:32,3,0	1/1:0,5:5:15:161,15,0	0/0:3,0:3:9:0,9,93	0/0:2,0:2:3:0,3,45	0/0:2,0:2:3:0,3,45	0/0:7,0:7:15:0,15,172	0/0:5,0:5:9:0,9,121	0/0:6,0:6:12:0,12,148	./.:.:.:.:.	0/0:2,0:2:3:0,3,45	0/0:15,0:15:45:0,45,466
chr0	23698338	.	A	G	1452.05	.	AC=29;AF=0.136;AN=214;DP=661;Dels=0.00;FS=0.000;HaplotypeScore=0.0595;InbreedingCoeff=0.4345;MLEAC=27;MLEAF=0.126;MQ=31.84;MQ0=87;QD=18.62	GT:AD:DP:GQ:PL	0/0:40,0:40:72:0,72,765	0/0:15,0:15:27:0,27,275	0/0:14,0:14:33:0,33,329	0/0:32,0:32:60:0,60,606	0/0:7,0:7:9:0,9,89	0/0:13,0:13:15:0,15,153	0/0:6,0:6:9:0,9,89	0/0:2,0:2:6:0,6,61	0/1:3,1:4:24:24,0,27	0/0:9,0:9:18:0,18,187	./.:.:.:.:.	1/1:0,10:10:21:216,21,0	0/0:7,0:7:15:0,15,153	./.:.:.:.:.	0/0:15,0:15:24:0,24,237	0/0:8,0:8:18:0,18,185	0/0:11,0:11:24:0,24,237	0/0:1,0:1:3:0,3,28	./.:.:.:.:.	0/0:2,0:2:3:0,3,32	./.:.:.:.:.	0/0:11,0:11:6:0,6,59	0/0:8,0:8:9:0,9,89	1/1:0,9:9:18:189,18,0	./.:.:.:.:.	0/0:8,0:8:21:0,21,214	0/0:13,0:13:36:0,36,356	./.:.:.:.:.	0/0:3,0:3:6:0,6,63	0/0:11,0:11:12:0,12,118	0/0:4,0:4:6:0,6,65	0/0:5,0:5:12:0,12,134	0/0:12,0:12:9:0,9,92	0/0:1,0:1:3:0,3,32	0/0:8,0:8:15:0,15,143	./.:.:.:.:.	0/0:12,0:12:27:0,27,277	0/0:7,0:7:9:0,9,86	0/0:10,0:10:12:0,12,118	./.:.:.:.:.	0/0:3,0:3:3:0,3,31	0/0:14,0:14:30:0,30,296	0/0:11,0:11:24:0,24,237	1/1:0,14:14:36:374,36,0	1/1:0,13:13:30:309,30,0	0/0:12,0:12:12:0,12,120	0/0:12,0:12:12:0,12,126	1/1:1,1:2:3:32,3,0	./.:.:.:.:.	0/0:3,0:3:6:0,6,61	./.:.:.:.:.	0/0:1,0:1:3:0,3,31	0/0:6,0:6:9:0,9,89	0/0:3,0:3:6:0,6,61	1/1:0,3:3:6:61,6,0	0/0:2,0:2:3:0,3,30	0/0:3,0:3:6:0,6,59	0/0:2,0:2:6:0,6,61	0/0:1,0:1:3:0,3,32	1/1:0,1:1:3:32,3,0	0/0:3,0:3:9:0,9,89	0/0:3,0:3:6:0,6,63	0/0:11,0:11:18:0,18,184	0/0:8,0:8:18:0,18,172	0/0:5,0:5:12:0,12,122	./.:.:.:.:.	0/0:3,0:3:6:0,6,61	0/0:5,0:5:6:0,6,59	0/0:2,0:2:3:0,3,31	0/0:2,0:2:6:0,6,59	./.:.:.:.:.	0/0:1,0:1:3:0,3,32	./.:.:.:.:.	0/0:2,0:2:6:0,6,61	1/1:0,3:3:3:32,3,0	1/1:0,1:1:3:32,3,0	./.:.:.:.:.	0/0:3,0:3:9:0,9,92	1/1:0,1:1:3:32,3,0	0/0:3,0:3:6:0,6,59	./.:.:.:.:.	0/0:1,0:1:3:0,3,30	0/0:2,0:2:3:0,3,32	0/0:2,0:2:6:0,6,63	0/0:3,0:3:3:0,3,30	0/0:2,0:2:3:0,3,33	0/0:3,0:3:3:0,3,32	0/0:5,0:5:9:0,9,89	0/0:5,0:5:3:0,3,30	0/0:1,0:1:3:0,3,30	0/0:3,0:3:9:0,9,92	0/0:3,0:3:3:0,3,31	./.:.:.:.:.	./.:.:.:.:.	0/0:6,0:6:9:0,9,86	0/0:2,0:2:6:0,6,63	0/0:2,0:2:3:0,3,30	0/0:1,0:1:3:0,3,32	./.:.:.:.:.	0/0:1,0:1:3:0,3,29	0/0:7,0:7:15:0,15,148	./.:.:.:.:.	0/0:4,0:4:6:0,6,61	0/0:7,0:7:18:0,18,178	0/0:2,0:2:3:0,3,31	0/0:3,0:3:6:0,6,61	./.:.:.:.:.	0/0:7,0:7:6:0,6,63	0/0:1,0:1:3:0,3,31	0/0:2,0:2:3:0,3,30	0/0:4,0:4:6:0,6,63	0/0:1,0:1:3:0,3,31	./.:.:.:.:.	0/0:3,0:3:6:0,6,61	0/0:2,0:2:3:0,3,32	0/0:3,0:3:6:0,6,61	0/0:3,0:3:6:0,6,64	./.:.:.:.:.	./.:.:.:.:.	0/0:3,0:3:6:0,6,63	./.:.:.:.:.	1/1:0,5:5:6:61,6,0	0/0:4,0:4:12:0,12,118	0/0:4,0:4:9:0,9,95	0/0:2,0:2:6:0,6,61	./.:.:.:.:.	1/1:0,3:3:9:95,9,0	1/1:0,4:4:12:122,12,0	1/1:0,5:5:12:122,12,0	./.:.:.:.:.	./.:.:.:.:.	0/0:2,0:2:3:0,3,45	0/0:3,0:3:3:0,3,45	./.:.:.:.:.	./.:.:.:.:.	./.:.:.:.:.	0/0:26,0:26:27:0,27,292
chr0	23702804	.	T	C	10864.6	.	AC=80;AF=0.303;AN=264;BaseQRankSum=11.364;DP=992;Dels=0.00;FS=3.451;HaplotypeScore=0.1081;InbreedingCoeff=0.6855;MLEAC=82;MLEAF=0.311;MQ=59.50;MQ0=0;MQRankSum=-0.967;QD=27.16;ReadPosRankSum=-1.860	GT:AD:DP:GQ:PL	1/1:0,60:60:99:1933,180,0	0/0:20,0:20:57:0,57,597	1/1:0,25:25:75:806,75,0	0/0:36,0:36:99:0,108,1080	0/0:21,0:21:57:0,57,597	0/0:9,0:9:27:0,27,264	0/0:14,0:14:42:0,42,417	0/0:3,0:3:9:0,9,97	./.:.:.:.:.	0/0:13,0:13:36:0,36,377	0/0:3,0:3:9:0,9,95	0/0:10,0:10:30:0,30,312	0/0:15,0:15:36:0,36,414	0/0:1,0:1:3:0,3,32	1/1:0,16:16:45:497,45,0	0/0:17,0:17:45:0,45,480	0/0:20,0:20:60:0,60,601	0/0:1,0:1:3:0,3,32	0/0:8,0:8:24:0,24,235	0/0:4,0:4:12:0,12,117	0/0:1,0:1:3:0,3,32	1/1:0,14:14:39:429,39,0	1/1:0,18:18:54:570,54,0	0/0:35,0:35:99:0,105,1047	0/0:1,0:1:3:0,3,31	0/1:11,7:18:99:171,0,275	1/1:0,19:19:51:551,51,0	0/0:7,0:7:21:0,21,220	0/0:2,0:2:6:0,6,65	0/0:18,0:18:48:0,48,516	0/0:6,0:6:15:0,15,154	0/0:4,0:4:12:0,12,128	0/0:10,0:10:30:0,30,307	0/0:6,0:6:18:0,18,187	1/1:0,17:17:48:525,48,0	0/0:6,0:6:18:0,18,186	1/1:0,16:16:48:509,48,0	1/1:0,7:7:21:221,21,0	0/0:7,0:7:21:0,21,208	0/0:2,0:2:6:0,6,61	0/0:5,0:5:15:0,15,151	1/1:0,9:9:27:283,27,0	1/1:0,20:20:51:580,51,0	1/1:0,21:21:60:657,60,0	0/0:16,0:16:45:0,45,470	0/0:24,0:24:72:0,72,716	1/1:0,9:9:24:258,24,0	1/1:0,3:3:9:97,9,0	0/0:1,0:1:3:0,3,31	0/0:4,0:4:12:0,12,122	0/0:1,0:1:3:0,3,32	0/0:3,0:3:9:0,9,91	0/0:6,0:6:18:0,18,180	0/0:1,0:1:3:0,3,29	0/1:6,3:9:68:68,0,160	0/0:3,0:3:9:0,9,96	1/1:0,4:4:12:128,12,0	1/1:0,4:4:12:122,12,0	0/0:1,0:1:3:0,3,30	1/1:0,2:2:6:63,6,0	0/0:3,0:3:9:0,9,91	0/0:5,0:5:15:0,15,150	0/0:6,0:6:18:0,18,177	0/0:6,0:6:18:0,18,183	0/0:3,0:3:9:0,9,92	1/1:0,3:3:9:97,9,0	./.:.:.:.:.	0/0:5,0:5:15:0,15,152	0/0:5,0:5:15:0,15,146	0/0:4,0:4:12:0,12,122	1/1:0,1:1:3:32,3,0	1/1:0,6:6:18:186,18,0	0/0:1,0:1:3:0,3,30	0/1:2,1:3:24:24,0,51	1/1:0,2:2:6:63,6,0	0/0:2,0:2:6:0,6,62	0/0:3,0:3:6:0,6,74	0/1:4,2:6:46:46,0,103	0/0:5,0:5:15:0,15,146	1/1:0,10:10:24:281,24,0	1/1:0,2:2:6:62,6,0	./.:.:.:.:.	0/0:2,0:2:6:0,6,61	0/0:7,0:7:15:0,15,180	1/1:0,6:6:18:184,18,0	0/0:7,0:7:21:0,21,209	0/0:5,0:5:15:0,15,151	0/0:4,0:4:12:0,12,120	0/0:6,0:6:18:0,18,180	0/0:3,0:3:9:0,9,95	./.:.:.:.:.	1/1:0,5:5:15:153,15,0	1/1:0,3:3:6:76,6,0	0/0:2,0:2:6:0,6,59	0/0:1,0:1:3:0,3,31	0/1:1,2:3:20:58,0,20	0/0:3,0:3:9:0,9,91	1/1:0,6:6:18:189,18,0	0/0:1,0:1:3:0,3,29	1/1:0,2:2:6:61,6,0	1/1:0,9:9:27:295,27,0	0/0:2,0:2:6:0,6,61	0/0:2,0:2:6:0,6,60	1/1:0,2:2:6:61,6,0	0/0:3,0:3:9:0,9,93	1/1:0,8:8:18:217,18,0	0/0:6,0:6:18:0,18,189	0/0:5,0:5:15:0,15,149	0/0:8,0:8:24:0,24,248	1/1:0,2:2:6:59,6,0	0/0:6,0:6:18:0,18,182	0/0:8,0:8:24:0,24,248	0/0:7,0:7:21:0,21,215	0/0:4,0:4:12:0,12,117	0/0:7,0:7:21:0,21,210	0/0:2,0:2:6:0,6,61	0/0:1,0:1:3:0,3,31	0/1:1,3:4:19:83,0,19	1/1:0,4:4:12:126,12,0	1/1:0,1:1:3:31,3,0	0/0:5,0:5:15:0,15,154	0/0:5,0:5:15:0,15,153	1/1:0,8:8:21:231,21,0	1/1:0,5:5:15:156,15,0	1/1:0,8:8:21:232,21,0	0/0:1,0:1:3:0,3,30	0/0:2,0:2:6:0,6,62	0/0:4,0:4:12:0,12,122	./.:.:.:.:.	0/0:2,0:2:3:0,3,45	0/0:4,0:4:6:0,6,89	0/0:2,0:2:3:0,3,45	0/0:8,0:8:12:0,12,179	0/0:10,0:10:24:0,24,251	0/0:2,0:2:3:0,3,45	0/0:4,0:4:6:0,6,75	0/0:28,0:28:84:0,84,919
chr0	23703094	.	C	T	2766.4	.	AC=23;AF=0.089;AN=258;BaseQRankSum=-5.460;DP=995;Dels=0.00;FS=9.741;HaplotypeScore=0.1283;InbreedingCoeff=0.5667;MLEAC=23;MLEAF=0.089;MQ=53.87;MQ0=2;MQRankSum=-0.914;QD=25.85;ReadPosRankSum=1.992	GT:AD:DP:GQ:PL	0/0:69,0:69:99:0,208,2242	0/0:25,0:25:75:0,75,791	0/0:17,0:17:51:0,51,548	0/0:43,0:43:99:0,123,1294	0/0:16,0:16:42:0,42,470	0/0:18,0:18:48:0,48,510	0/0:12,0:12:36:0,36,373	0/0:6,0:6:15:0,15,156	0/0:1,0:1:3:0,3,30	0/0:25,0:25:69:0,69,713	0/0:2,0:2:6:0,6,67	0/0:19,0:19:54:0,54,587	0/0:10,0:10:30:0,30,322	0/0:1,0:1:3:0,3,32	1/1:0,15:15:45:456,45,0	0/0:11,0:11:30:0,30,318	0/0:13,0:13:39:0,39,410	0/0:3,0:3:9:0,9,96	0/0:3,0:3:9:0,9,90	0/0:2,0:2:6:0,6,62	0/0:2,0:2:6:0,6,65	0/0:26,0:26:66:0,66,720	0/0:15,0:15:45:0,45,462	0/0:30,0:30:90:0,90,955	./.:.:.:.:.	0/0:23,0:23:60:0,60,675	1/1:0,17:17:51:519,51,0	0/0:4,0:4:12:0,12,129	0/0:2,0:2:6:0,6,61	0/0:26,0:26:69:0,69,766	0/0:3,0:3:6:0,6,66	0/0:2,0:2:6:0,6,61	0/0:12,0:12:36:0,36,377	0/0:3,0:3:9:0,9,96	0/0:19,0:19:57:0,57,601	0/0:3,0:3:9:0,9,97	1/1:0,14:14:42:424,42,0	1/1:0,12:12:33:348,33,0	0/0:14,0:14:42:0,42,439	0/0:5,0:5:15:0,15,163	0/0:7,0:7:21:0,21,227	1/1:0,6:6:18:182,18,0	1/1:0,15:15:45:447,45,0	0/0:16,0:16:45:0,45,488	0/0:10,0:10:30:0,30,316	0/0:19,0:19:57:0,57,599	0/0:5,0:5:15:0,15,161	0/0:3,0:3:9:0,9,104	0/0:3,0:3:9:0,9,94	0/0:6,0:6:18:0,18,193	0/0:2,0:2:6:0,6,61	./.:.:.:.:.	0/0:2,0:2:6:0,6,63	0/0:3,0:3:9:0,9,97	0/0:3,0:3:9:0,9,92	0/0:3,0:3:9:0,9,97	0/0:5,0:5:15:0,15,153	0/0:7,0:7:21:0,21,214	0/0:2,0:2:6:0,6,63	0/0:3,0:3:9:0,9,96	0/0:2,0:2:6:0,6,64	0/0:4,0:4:12:0,12,126	0/0:6,0:6:18:0,18,191	0/0:9,0:9:27:0,27,279	0/0:7,0:7:21:0,21,219	1/1:0,6:6:18:180,18,0	0/0:6,0:6:15:0,15,159	0/0:6,0:6:18:0,18,189	0/0:8,0:8:24:0,24,251	0/0:1,0:1:3:0,3,32	0/0:2,0:2:6:0,6,64	0/0:2,0:2:6:0,6,61	0/0:6,0:6:18:0,18,187	0/0:2,0:2:6:0,6,63	0/0:3,0:3:9:0,9,97	0/0:6,0:6:18:0,18,184	0/0:5,0:5:15:0,15,152	0/0:2,0:2:6:0,6,53	0/0:4,0:4:12:0,12,115	0/0:3,0:3:9:0,9,97	0/0:1,0:1:3:0,3,32	0/0:1,0:1:3:0,3,31	0/0:3,0:3:9:0,9,101	0/0:5,0:5:15:0,15,157	0/0:7,0:7:21:0,21,216	0/0:5,0:5:15:0,15,170	0/0:5,0:5:15:0,15,159	0/0:2,0:2:6:0,6,65	0/0:3,0:3:9:0,9,97	0/0:2,0:2:6:0,6,67	0/0:3,0:3:9:0,9,92	1/1:0,2:2:3:30,3,0	1/1:0,3:3:9:89,9,0	0/0:3,0:3:9:0,9,93	0/0:2,0:2:6:0,6,62	0/1:2,2:4:48:48,0,50	0/0:6,0:6:18:0,18,185	1/1:0,8:8:24:229,24,0	0/0:2,0:2:6:0,6,61	./.:.:.:.:.	1/1:0,4:4:12:125,12,0	0/0:1,0:1:3:0,3,32	0/0:2,0:2:6:0,6,64	0/0:4,0:4:12:0,12,125	0/0:4,0:4:12:0,12,126	0/0:7,0:7:18:0,18,203	./.:.:.:.:.	0/0:4,0:4:12:0,12,122	0/0:3,0:3:9:0,9,94	0/0:4,0:4:6:0,6,61	0/0:15,0:15:45:0,45,479	0/0:3,0:3:9:0,9,94	0/0:8,0:8:24:0,24,247	0/0:2,0:2:6:0,6,62	0/0:6,0:6:18:0,18,192	0/0:3,0:3:9:0,9,89	0/0:7,0:7:21:0,21,221	./.:.:.:.:.	0/0:5,0:5:15:0,15,153	0/0:8,0:8:24:0,24,247	0/0:4,0:4:12:0,12,126	0/0:6,0:6:18:0,18,186	0/0:2,0:2:6:0,6,67	0/0:7,0:7:21:0,21,216	0/0:3,0:3:9:0,9,92	0/0:1,0:1:3:0,3,30	0/0:9,0:9:24:0,24,265	0/0:3,0:3:6:0,6,63	0/0:3,0:3:9:0,9,92	0/0:11,0:11:18:0,18,255	0/0:2,0:2:3:0,3,45	./.:.:.:.:.	./.:.:.:.:.	0/0:4,0:4:6:0,6,89	./.:.:.:.:.	0/0:2,0:2:3:0,3,45	0/0:27,0:27:81:0,81,865
chr0	23703219	.	C	T	1452.22	.	AC=20;AF=0.080;AN=250;BaseQRankSum=-2.196;DP=937;Dels=0.00;FS=6.556;HaplotypeScore=0.1304;InbreedingCoeff=0.5055;MLEAC=18;MLEAF=0.072;MQ=59.19;MQ0=0;MQRankSum=0.473;QD=23.42;ReadPosRankSum=-0.073	GT:AD:DP:GQ:PL	0/0:69,0:69:99:0,207,2166	0/0:22,0:22:66:0,66,707	0/0:23,0:23:66:0,66,715	0/0:26,0:26:78:0,78,831	0/0:17,0:17:48:0,48,529	0/0:10,0:10:30:0,30,318	0/0:13,0:13:33:0,33,375	0/0:6,0:6:18:0,18,198	0/0:4,0:4:12:0,12,126	0/0:21,0:21:63:0,63,673	0/0:4,0:4:12:0,12,128	0/0:10,0:10:30:0,30,316	0/0:17,0:17:48:0,48,519	0/0:2,0:2:6:0,6,62	0/0:24,0:24:72:0,72,768	0/0:15,0:15:42:0,42,459	0/0:13,0:13:36:0,36,394	0/0:5,0:5:15:0,15,159	0/0:12,0:12:33:0,33,368	./.:.:.:.:.	0/0:1,0:1:3:0,3,32	1/1:0,7:7:21:221,21,0	0/0:11,0:11:30:0,30,338	0/0:27,0:27:78:0,78,852	0/0:4,0:4:12:0,12,130	0/1:4,8:12:96:209,0,96	0/0:15,0:15:45:0,45,473	0/0:4,0:4:12:0,12,134	0/0:4,0:4:12:0,12,136	0/0:15,0:15:45:0,45,483	0/0:2,0:2:6:0,6,67	0/0:3,0:3:9:0,9,92	0/0:17,0:17:51:0,51,551	0/1:1,1:2:26:26,0,26	0/0:17,0:17:48:0,48,526	0/0:4,0:4:12:0,12,130	0/0:13,0:13:39:0,39,410	0/0:8,0:8:21:0,21,242	0/0:17,0:17:51:0,51,551	0/0:2,0:2:6:0,6,57	0/0:1,0:1:3:0,3,34	0/0:14,0:14:36:0,36,393	0/0:16,0:16:48:0,48,517	0/0:20,0:20:57:0,57,626	0/0:12,0:12:33:0,33,356	0/0:11,0:11:33:0,33,343	0/0:8,0:8:24:0,24,253	0/0:1,0:1:3:0,3,26	0/0:2,0:2:6:0,6,65	0/0:7,0:7:15:0,15,187	0/0:2,0:2:6:0,6,69	0/0:1,0:1:3:0,3,34	0/0:8,0:8:24:0,24,265	./.:.:.:.:.	0/0:4,0:4:12:0,12,129	0/0:5,0:5:15:0,15,161	0/0:4,0:4:12:0,12,117	0/0:5,0:5:15:0,15,156	0/0:2,0:2:6:0,6,65	0/0:5,0:5:15:0,15,157	0/0:3,0:3:9:0,9,93	0/0:2,0:2:6:0,6,62	0/0:7,0:7:21:0,21,227	0/0:5,0:5:12:0,12,137	0/0:8,0:8:24:0,24,252	0/0:5,0:5:15:0,15,164	./.:.:.:.:.	0/0:9,0:9:27:0,27,278	0/0:4,0:4:12:0,12,120	0/0:2,0:2:6:0,6,63	0/0:4,0:4:12:0,12,128	0/0:1,0:1:3:0,3,34	0/0:2,0:2:6:0,6,65	0/0:4,0:4:12:0,12,129	0/0:4,0:4:12:0,12,130	0/0:6,0:6:18:0,18,187	0/0:5,0:5:15:0,15,157	0/0:3,0:3:9:0,9,101	./.:.:.:.:.	1/1:0,1:1:3:32,3,0	1/1:0,2:2:6:59,6,0	./.:.:.:.:.	0/0:3,0:3:9:0,9,97	0/0:6,0:6:18:0,18,182	0/0:5,0:5:12:0,12,142	0/0:3,0:3:9:0,9,98	0/0:2,0:2:6:0,6,69	0/0:1,0:1:3:0,3,31	0/0:3,0:3:9:0,9,96	0/0:2,0:2:6:0,6,65	./.:.:.:.:.	0/0:5,0:5:15:0,15,160	0/0:2,0:2:6:0,6,65	0/0:2,0:2:6:0,6,64	0/0:2,0:2:3:0,3,34	0/0:2,0:2:6:0,6,63	0/0:2,0:2:6:0,6,64	0/0:5,0:5:15:0,15,164	./.:.:.:.:.	./.:.:.:.:.	0/0:10,0:10:30:0,30,328	0/0:2,0:2:6:0,6,65	0/0:8,0:8:24:0,24,250	0/0:5,0:5:15:0,15,157	0/0:3,0:3:9:0,9,96	1/1:0,6:6:18:192,18,0	0/0:3,0:3:9:0,9,102	./.:.:.:.:.	0/0:2,0:2:6:0,6,69	1/1:0,3:3:6:75,6,0	1/1:0,8:8:24:246,24,0	0/0:2,0:2:6:0,6,70	0/0:11,0:11:27:0,27,307	0/0:5,0:5:15:0,15,161	0/0:7,0:7:21:0,21,219	0/0:3,0:3:9:0,9,92	0/0:3,0:3:9:0,9,101	0/0:2,0:2:6:0,6,66	0/0:3,0:3:9:0,9,97	1/1:0,8:8:24:256,24,0	0/0:4,0:4:12:0,12,128	0/0:4,0:4:12:0,12,130	1/1:0,7:7:21:221,21,0	0/0:5,0:5:12:0,12,139	1/1:0,6:6:18:181,18,0	0/0:8,0:8:24:0,24,255	0/0:10,0:10:27:0,27,303	0/0:6,0:6:15:0,15,176	0/0:5,0:5:15:0,15,160	0/0:3,0:3:6:0,6,63	./.:.:.:.:.	0/0:2,0:2:3:0,3,45	./.:.:.:.:.	0/0:3,0:3:6:0,6,77	./.:.:.:.:.	0/0:2,0:2:3:0,3,45	0/0:30,0:30:90:0,90,990
chr0	23703275	.	C	A	17611.3	.	AC=189;AF=0.738;AN=256;BaseQRankSum=-6.410;DP=925;Dels=0.00;FS=3.184;HaplotypeScore=0.0949;InbreedingCoeff=0.6732;MLEAC=189;MLEAF=0.738;MQ=59.29;MQ0=0;MQRankSum=-0.405;QD=28.41;ReadPosRankSum=0.483	GT:AD:DP:GQ:PL	0/0:62,0:62:99:0,186,2001	1/1:0,23:23:69:707,69,0	1/1:0,22:22:66:687,66,0	1/1:0,33:33:99:1002,99,0	1/1:0,18:18:48:517,48,0	1/1:0,13:13:33:359,33,0	1/1:0,7:7:21:201,21,0	1/1:0,4:4:12:126,12,0	1/1:0,7:7:21:215,21,0	1/1:0,23:23:63:681,63,0	1/1:0,5:5:15:154,15,0	1/1:0,11:11:33:329,33,0	1/1:0,15:15:45:450,45,0	./.:.:.:.:.	0/0:20,0:20:60:0,60,645	1/1:0,14:14:42:425,42,0	1/1:0,10:10:27:295,27,0	0/1:2,1:3:21:21,0,57	1/1:0,13:13:36:377,36,0	./.:.:.:.:.	1/1:0,1:1:3:32,3,0	1/1:0,7:7:18:193,18,0	0/0:11,0:11:27:0,27,310	1/1:0,28:28:78:829,78,0	1/1:0,3:3:9:87,9,0	1/1:0,14:14:42:419,42,0	0/0:17,0:17:51:0,51,537	1/1:0,3:3:9:87,9,0	1/1:0,2:2:6:63,6,0	1/1:0,19:19:57:555,57,0	1/1:0,2:2:6:61,6,0	1/1:0,5:5:15:159,15,0	1/1:0,14:14:42:415,42,0	0/1:1,3:4:22:84,0,22	1/1:0,12:12:36:366,36,0	1/1:0,1:1:3:30,3,0	0/0:15,0:15:42:0,42,446	0/0:2,0:2:6:0,6,64	1/1:0,15:15:45:447,45,0	1/1:0,6:6:18:186,18,0	1/1:0,2:2:6:67,6,0	0/0:10,0:10:24:0,24,271	0/0:21,0:21:60:0,60,655	0/0:13,0:13:30:0,30,359	1/1:0,12:12:33:352,33,0	0/0:11,0:11:33:0,33,339	1/1:0,8:8:24:250,24,0	0/1:1,2:3:26:50,0,26	./.:.:.:.:.	1/1:0,3:3:9:93,9,0	1/1:0,2:2:6:58,6,0	./.:.:.:.:.	1/1:0,6:6:18:187,18,0	1/1:0,2:2:6:61,6,0	./.:.:.:.:.	1/1:0,5:5:15:148,15,0	0/0:6,0:6:18:0,18,191	0/0:9,0:9:27:0,27,278	1/1:0,1:1:3:30,3,0	0/0:9,0:9:24:0,24,271	1/1:0,2:2:6:66,6,0	1/1:0,4:4:12:122,12,0	1/1:0,6:6:18:176,18,0	1/1:0,6:6:15:161,15,0	1/1:0,4:4:12:124,12,0	0/0:3,0:3:9:0,9,97	1/1:0,4:4:12:121,12,0	1/1:0,9:9:27:289,27,0	1/1:0,4:4:12:125,12,0	1/1:0,1:1:3:30,3,0	0/0:3,0:3:9:0,9,97	0/0:4,0:4:12:0,12,126	1/1:0,4:4:12:120,12,0	0/1:2,2:4:51:51,0,51	0/0:5,0:5:15:0,15,156	1/1:0,2:2:6:63,6,0	1/1:0,4:4:12:126,12,0	0/1:1,1:2:26:28,0,26	1/1:0,1:1:3:31,3,0	1/1:0,2:2:6:61,6,0	1/1:0,4:4:12:127,12,0	1/1:0,1:1:3:31,3,0	1/1:0,5:5:15:156,15,0	1/1:0,4:4:12:124,12,0	0/0:5,0:5:12:0,12,141	1/1:0,3:3:9:94,9,0	1/1:0,4:4:9:105,9,0	1/1:0,2:2:6:59,6,0	1/1:0,6:6:18:183,18,0	1/1:0,1:1:3:26,3,0	./.:.:.:.:.	0/0:5,0:5:15:0,15,160	0/0:3,0:3:9:0,9,97	./.:.:.:.:.	1/1:0,3:3:9:89,9,0	0/1:4,1:5:17:17,0,114	1/1:0,2:2:6:62,6,0	0/0:8,0:8:24:0,24,237	1/1:0,1:1:3:31,3,0	0/0:1,0:1:3:0,3,32	0/0:9,0:9:27:0,27,292	1/1:0,2:2:6:60,6,0	1/1:0,4:4:12:122,12,0	0/0:5,0:5:15:0,15,161	1/1:0,6:6:18:183,18,0	1/1:0,2:2:6:63,6,0	1/1:0,3:3:9:92,9,0	1/1:0,3:3:9:92,9,0	1/1:0,6:6:18:181,18,0	1/1:0,1:1:3:31,3,0	1/1:0,7:7:21:211,21,0	1/1:0,6:6:18:189,18,0	0/1:1,9:10:1:235,0,1	1/1:0,4:4:12:122,12,0	1/1:0,8:8:24:241,24,0	1/1:0,4:4:12:130,12,0	1/1:0,4:4:12:126,12,0	1/1:0,3:3:9:88,9,0	0/0:6,0:6:15:0,15,172	1/1:0,6:6:18:185,18,0	1/1:0,2:2:6:59,6,0	1/1:0,3:3:9:95,9,0	1/1:0,4:4:12:121,12,0	0/0:4,0:4:6:0,6,75	1/1:0,6:6:18:189,18,0	1/1:0,5:5:15:152,15,0	1/1:0,7:7:21:215,21,0	1/1:0,3:3:9:91,9,0	0/0:7,0:7:21:0,21,221	1/1:0,4:4:9:107,9,0	1/1:0,4:4:6:89,6,0	./.:.:.:.:.	1/1:0,2:2:3:45,3,0	0/0:3,0:3:6:0,6,75	./.:.:.:.:.	0/0:2,0:2:3:0,3,45	0/0:26,0:26:78:0,78,879
chr0	23703877	.	C	T	1703.3	.	AC=19;AF=0.078;AN=244;BaseQRankSum=4.117;DP=723;Dels=0.00;FS=2.562;HaplotypeScore=0.1218;InbreedingCoeff=0.4317;MLEAC=18;MLEAF=0.074;MQ=59.40;MQ0=1;MQRankSum=-0.643;QD=25.81;ReadPosRankSum=-0.140	GT:AD:DP:GQ:PL	0/0:47,0:47:99:0,141,1429	0/0:14,0:14:42:0,42,421	0/0:7,0:7:21:0,21,217	0/0:24,0:24:63:0,63,670	0/0:10,0:10:30:0,30,304	0/0:14,0:14:42:0,42,415	0/0:19,0:19:57:0,57,581	0/0:1,0:1:3:0,3,31	0/0:1,0:1:3:0,3,29	0/0:14,0:14:42:0,42,418	0/0:1,0:1:3:0,3,32	0/0:7,0:7:21:0,21,216	0/0:9,0:9:27:0,27,278	./.:.:.:.:.	0/0:14,0:14:42:0,42,421	0/0:12,0:12:36:0,36,355	0/0:14,0:14:33:0,33,358	./.:.:.:.:.	0/0:9,0:9:21:0,21,214	0/0:9,0:9:27:0,27,275	0/0:2,0:2:6:0,6,61	0/0:16,0:16:45:0,45,471	0/0:7,0:7:21:0,21,214	0/0:13,0:13:39:0,39,383	0/0:7,0:7:21:0,21,229	0/0:7,0:7:21:0,21,208	1/1:0,8:8:24:245,24,0	0/0:1,0:1:3:0,3,33	0/0:3,0:3:6:0,6,65	0/0:11,0:11:30:0,30,318	0/0:7,0:7:21:0,21,206	0/0:1,0:1:3:0,3,32	0/0:11,0:11:33:0,33,329	./.:.:.:.:.	0/0:9,0:9:27:0,27,278	0/0:10,0:10:24:0,24,251	1/1:0,14:14:39:422,39,0	1/1:0,12:12:30:340,30,0	0/0:9,0:9:27:0,27,269	./.:.:.:.:.	0/0:5,0:5:15:0,15,153	1/1:0,7:7:18:206,18,0	1/1:0,10:10:30:315,30,0	0/0:17,0:17:51:0,51,517	0/0:12,0:12:33:0,33,357	0/0:14,0:14:36:0,36,385	0/0:9,0:9:27:0,27,279	0/0:2,0:2:6:0,6,59	0/0:1,0:1:3:0,3,30	0/0:7,0:7:21:0,21,209	0/0:5,0:5:15:0,15,150	0/0:3,0:3:6:0,6,76	0/0:3,0:3:6:0,6,75	0/0:8,0:8:24:0,24,233	0/0:6,0:6:18:0,18,178	0/0:6,0:6:18:0,18,184	0/0:3,0:3:9:0,9,92	0/0:8,0:8:21:0,21,220	0/0:1,0:1:3:0,3,31	0/0:1,0:1:3:0,3,30	0/0:1,0:1:3:0,3,27	0/0:2,0:2:6:0,6,63	0/0:7,0:7:21:0,21,210	0/0:2,0:2:6:0,6,61	0/0:6,0:6:18:0,18,182	0/0:3,0:3:9:0,9,96	./.:.:.:.:.	0/0:5,0:5:15:0,15,152	./.:.:.:.:.	0/0:4,0:4:12:0,12,118	0/0:2,0:2:6:0,6,60	0/0:1,0:1:3:0,3,26	./.:.:.:.:.	0/0:2,0:2:6:0,6,59	0/0:6,0:6:15:0,15,172	0/0:6,0:6:18:0,18,175	0/0:1,0:1:3:0,3,33	0/0:6,0:6:18:0,18,188	./.:.:.:.:.	0/0:5,0:5:15:0,15,151	./.:.:.:.:.	./.:.:.:.:.	0/0:2,0:2:6:0,6,63	0/0:3,0:3:6:0,6,75	0/0:7,0:7:18:0,18,183	0/0:2,0:2:6:0,6,61	0/0:3,0:3:9:0,9,92	0/0:7,0:7:18:0,18,176	0/0:3,0:3:9:0,9,93	0/0:4,0:4:12:0,12,118	./.:.:.:.:.	1/1:0,3:3:9:93,9,0	1/1:0,2:2:6:65,6,0	0/0:2,0:2:6:0,6,61	0/0:1,0:1:3:0,3,31	0/0:2,0:2:6:0,6,55	0/0:1,0:1:3:0,3,29	1/1:0,1:1:3:32,3,0	0/0:2,0:2:6:0,6,64	1/1:0,1:1:3:30,3,0	0/1:1,7:8:7:201,0,7	0/0:2,0:2:6:0,6,63	./.:.:.:.:.	0/0:1,0:1:3:0,3,31	0/0:1,0:1:3:0,3,32	0/0:3,0:3:9:0,9,86	0/0:3,0:3:9:0,9,88	0/0:7,0:7:21:0,21,217	0/0:1,0:1:3:0,3,30	0/0:1,0:1:3:0,3,29	0/0:6,0:6:18:0,18,178	0/0:1,0:1:3:0,3,32	0/0:6,0:6:18:0,18,180	./.:.:.:.:.	0/0:3,0:3:9:0,9,90	0/0:4,0:4:12:0,12,122	0/0:3,0:3:9:0,9,94	0/0:3,0:3:6:0,6,74	0/0:1,0:1:3:0,3,30	0/0:4,0:4:12:0,12,122	0/0:3,0:3:6:0,6,75	0/0:1,0:1:3:0,3,31	0/0:6,0:6:18:0,18,182	0/0:6,0:6:18:0,18,184	0/0:5,0:5:15:0,15,153	0/0:4,0:4:12:0,12,118	0/0:1,0:1:3:0,3,32	0/0:2,0:2:6:0,6,61	0/0:2,0:2:6:0,6,59	./.:.:.:.:.	0/0:2,0:2:3:0,3,45	0/0:2,0:2:3:0,3,45	./.:.:.:.:.	0/0:1,0:1:3:0,3,29	0/0:4,0:4:6:0,6,89	0/0:4,0:5:6:0,6,89	0/0:13,0:13:39:0,39,432
chr0	23707466	.	C	T	1318.99	.	AC=19;AF=0.071;AN=268;BaseQRankSum=-1.699;DP=929;Dels=0.00;FS=1.774;HaplotypeScore=0.0805;InbreedingCoeff=0.4918;MLEAC=16;MLEAF=0.060;MQ=58.87;MQ0=0;MQRankSum=-1.649;QD=23.55;ReadPosRankSum=-2.329	GT:AD:DP:GQ:PL	0/0:50,0:50:99:0,150,1596	0/0:15,0:15:45:0,45,481	0/0:11,0:11:30:0,30,330	0/0:35,0:35:99:0,102,1051	0/0:9,0:9:27:0,27,275	0/0:12,0:12:36:0,36,371	0/0:23,0:23:69:0,69,712	0/0:4,0:4:12:0,12,126	0/0:3,0:3:9:0,9,97	0/0:10,0:10:30:0,30,310	0/0:4,0:4:12:0,12,133	0/0:12,0:12:33:0,33,363	0/0:9,0:9:27:0,27,287	0/0:4,0:4:12:0,12,124	0/0:23,0:23:69:0,69,726	0/0:25,0:25:69:0,69,741	0/0:13,0:13:36:0,36,377	0/0:5,0:5:15:0,15,159	0/0:14,0:14:42:0,42,433	1/1:0,10:10:24:269,24,0	0/0:2,0:2:6:0,6,62	0/0:14,0:14:42:0,42,432	0/0:17,0:17:51:0,51,524	0/0:11,0:11:33:0,33,353	0/0:1,0:1:3:0,3,32	0/0:14,0:14:42:0,42,434	0/0:9,0:9:27:0,27,285	0/0:1,0:1:3:0,3,32	0/0:1,0:1:3:0,3,31	0/0:24,0:24:66:0,66,723	0/0:4,0:4:12:0,12,135	0/0:1,0:1:3:0,3,33	0/0:17,0:17:48:0,48,513	0/0:4,0:4:12:0,12,124	0/0:9,0:9:27:0,27,283	1/1:0,3:3:6:63,6,0	0/0:20,0:20:54:0,54,598	0/0:22,0:22:57:0,57,644	0/0:14,0:14:42:0,42,446	0/0:1,0:1:3:0,3,34	0/0:1,0:1:3:0,3,32	0/0:13,0:13:39:0,39,405	0/0:14,0:14:33:0,33,388	0/0:15,0:15:39:0,39,439	1/1:0,15:15:42:454,42,0	0/0:21,0:21:60:0,60,644	0/0:14,0:14:42:0,42,442	0/0:4,0:4:12:0,12,136	0/0:3,0:3:9:0,9,96	0/0:4,0:4:12:0,12,128	./.:.:.:.:.	0/0:5,0:5:12:0,12,137	0/0:4,0:4:12:0,12,131	0/0:1,0:1:3:0,3,31	0/0:4,0:4:12:0,12,123	0/0:2,0:2:6:0,6,57	0/0:4,0:4:12:0,12,128	0/0:3,0:3:9:0,9,96	0/0:4,0:4:12:0,12,128	0/0:3,0:3:9:0,9,95	0/0:1,0:1:3:0,3,32	0/0:2,0:2:6:0,6,62	0/0:5,0:5:15:0,15,153	0/0:4,0:4:12:0,12,117	0/0:1,0:1:3:0,3,33	0/0:5,0:5:15:0,15,162	0/0:1,0:1:3:0,3,31	0/0:6,0:6:18:0,18,188	0/0:9,0:9:24:0,24,262	0/0:3,0:3:9:0,9,97	0/0:2,0:2:6:0,6,65	0/0:3,0:3:9:0,9,91	1/1:0,2:2:6:65,6,0	1/1:0,3:3:9:93,9,0	0/0:1,0:1:3:0,3,33	0/0:3,0:3:9:0,9,96	0/0:2,0:2:3:0,3,45	0/1:2,2:4:49:49,0,49	./.:.:.:.:.	0/0:5,0:5:15:0,15,160	0/0:3,0:3:9:0,9,95	0/0:4,0:4:12:0,12,128	0/0:5,0:5:15:0,15,158	1/1:0,5:5:15:158,15,0	0/0:3,0:3:9:0,9,96	0/0:3,0:3:9:0,9,86	0/0:4,0:4:12:0,12,129	0/0:5,0:5:15:0,15,155	0/0:1,0:1:3:0,3,31	0/0:5,0:5:15:0,15,152	0/0:6,0:6:18:0,18,187	0/0:2,0:2:6:0,6,63	0/0:4,0:4:12:0,12,126	0/0:2,0:2:6:0,6,63	0/0:6,0:6:18:0,18,185	0/0:3,0:3:9:0,9,91	0/0:6,0:6:18:0,18,189	0/0:3,0:3:9:0,9,95	0/0:2,0:2:6:0,6,65	0/0:4,0:4:12:0,12,126	0/0:10,0:10:30:0,30,329	0/0:2,0:2:6:0,6,61	0/0:3,0:3:9:0,9,91	0/0:2,0:2:6:0,6,65	0/0:3,0:3:9:0,9,96	0/0:4,0:4:12:0,12,126	1/1:0,5:5:15:156,15,0	0/0:6,0:6:18:0,18,189	0/0:4,0:4:12:0,12,122	0/0:3,0:3:9:0,9,91	0/0:7,0:7:18:0,18,200	0/0:4,0:4:12:0,12,124	0/0:8,0:8:24:0,24,249	0/0:10,0:10:27:0,27,300	0/0:4,0:4:12:0,12,124	0/0:7,0:7:21:0,21,224	0/0:3,0:3:9:0,9,96	0/0:1,0:1:3:0,3,32	0/0:4,0:4:12:0,12,122	0/0:5,0:5:15:0,15,156	0/0:6,0:6:18:0,18,189	0/0:6,0:6:18:0,18,189	0/0:8,0:8:24:0,24,250	0/0:1,0:1:3:0,3,30	0/0:7,0:7:18:0,18,191	0/0:1,0:1:3:0,3,31	1/1:0,6:6:18:184,18,0	1/1:0,3:3:9:86,9,0	0/0:1,0:1:3:0,3,32	0/0:5,0:5:12:0,12,141	./.:.:.:.:.	0/0:5,0:5:9:0,9,121	0/0:5,0:5:9:0,9,121	0/0:6,0:6:9:0,9,134	0/0:4,0:4:6:0,6,89	0/0:2,0:2:3:0,3,45	0/0:16,0:16:48:0,48,536
chr0	23708485	.	T	A	1842.53	.	AC=24;AF=0.106;AN=226;BaseQRankSum=5.062;DP=440;Dels=0.00;FS=1.122;HaplotypeScore=0.0350;InbreedingCoeff=0.3927;MLEAC=25;MLEAF=0.111;MQ=59.07;MQ0=2;MQRankSum=0.835;QD=24.57;ReadPosRankSum=-2.043	GT:AD:DP:GQ:PL	1/1:0,20:20:48:564,48,0	0/0:11,0:11:33:0,33,336	0/0:8,0:8:21:0,21,225	0/0:22,0:22:66:0,66,651	0/0:6,0:6:18:0,18,180	0/0:3,0:3:9:0,9,89	0/0:5,0:5:15:0,15,146	0/0:2,0:2:6:0,6,67	0/0:2,0:2:6:0,6,65	0/0:10,0:10:30:0,30,286	0/0:2,0:2:6:0,6,65	0/0:6,0:6:18:0,18,175	0/0:5,0:5:15:0,15,153	0/0:3,0:3:9:0,9,89	0/0:11,0:11:27:0,27,276	0/0:14,0:14:39:0,39,405	0/0:7,0:7:21:0,21,217	0/1:2,1:3:23:23,0,54	0/0:2,0:2:6:0,6,60	./.:.:.:.:.	0/0:1,0:1:3:0,3,31	0/0:2,0:2:6:0,6,57	0/0:3,0:3:9:0,9,91	0/0:6,0:6:18:0,18,179	1/1:0,3:3:9:97,9,0	0/0:6,0:6:12:0,12,147	1/1:0,9:9:24:258,24,0	0/0:4,0:4:12:0,12,126	0/0:1,0:1:3:0,3,32	0/0:7,0:7:21:0,21,203	0/0:2,0:2:6:0,6,61	0/0:4,0:4:12:0,12,122	0/0:3,0:3:9:0,9,97	0/0:2,0:2:6:0,6,65	1/1:0,9:9:24:266,24,0	0/0:3,0:3:9:0,9,89	1/1:0,8:8:21:232,21,0	1/1:0,7:7:21:212,21,0	0/0:2,0:2:6:0,6,57	0/0:1,0:1:3:0,3,27	0/0:3,0:3:9:0,9,97	1/1:0,5:5:15:155,15,0	0/0:13,0:13:36:0,36,371	0/0:8,0:8:24:0,24,243	0/0:6,0:6:18:0,18,181	0/0:7,0:7:15:0,15,158	0/0:3,0:3:9:0,9,93	0/0:1,0:1:3:0,3,35	./.:.:.:.:.	./.:.:.:.:.	./.:.:.:.:.	0/0:5,0:5:12:0,12,134	./.:.:.:.:.	./.:.:.:.:.	0/0:2,0:2:6:0,6,59	0/0:3,0:3:9:0,9,91	0/0:1,0:1:3:0,3,32	0/0:2,0:2:6:0,6,57	0/0:1,0:1:3:0,3,32	0/0:2,0:2:6:0,6,65	0/0:1,0:1:3:0,3,30	0/0:4,0:4:12:0,12,120	0/0:6,0:6:18:0,18,184	0/0:3,0:3:9:0,9,88	0/0:2,0:2:6:0,6,59	./.:.:.:.:.	0/0:2,0:2:6:0,6,58	0/0:2,0:2:6:0,6,58	0/0:1,0:1:3:0,3,29	0/0:1,0:1:3:0,3,30	./.:.:.:.:.	./.:.:.:.:.	./.:.:.:.:.	0/0:2,0:2:6:0,6,61	0/0:1,0:1:3:0,3,31	./.:.:.:.:.	0/0:2,0:2:6:0,6,63	0/0:3,0:3:9:0,9,86	0/0:2,0:2:6:0,6,63	0/0:2,0:2:6:0,6,59	0/0:1,0:1:3:0,3,33	./.:.:.:.:.	0/0:2,0:2:6:0,6,59	0/0:3,0:3:9:0,9,89	0/0:3,0:3:9:0,9,87	1/1:0,2:2:6:69,6,0	./.:.:.:.:.	0/0:2,0:2:6:0,6,61	0/0:2,0:2:6:0,6,59	0/0:2,0:2:6:0,6,67	./.:.:.:.:.	1/1:0,2:2:6:61,6,0	./.:.:.:.:.	0/0:1,0:1:3:0,3,29	0/0:1,0:1:3:0,3,30	0/0:2,0:2:6:0,6,60	0/0:1,0:1:3:0,3,31	1/1:0,3:3:9:95,9,0	0/0:1,0:1:3:0,3,29	./.:.:.:.:.	1/1:0,2:2:6:63,6,0	0/0:1,0:1:3:0,3,29	0/0:1,0:1:3:0,3,29	0/0:2,0:2:6:0,6,59	0/0:1,0:1:3:0,3,30	0/0:3,0:3:9:0,9,93	0/0:1,0:1:3:0,3,32	0/0:2,0:2:6:0,6,58	0/0:1,0:1:3:0,3,32	./.:.:.:.:.	0/0:1,0:1:3:0,3,30	0/0:1,0:1:3:0,3,32	0/0:4,0:4:12:0,12,117	./.:.:.:.:.	0/0:1,0:1:3:0,3,30	0/0:2,0:2:6:0,6,59	0/0:2,0:2:6:0,6,61	./.:.:.:.:.	0/0:3,0:3:9:0,9,90	0/0:2,0:2:6:0,6,58	0/1:1,1:2:23:26,0,23	0/0:3,0:3:9:0,9,90	./.:.:.:.:.	0/0:2,0:2:6:0,6,57	./.:.:.:.:.	0/0:1,0:1:3:0,3,30	0/0:5,0:5:15:0,15,146	0/0:3,0:3:9:0,9,96	./.:.:.:.:.	0/0:2,0:2:3:0,3,45	0/0:2,0:2:3:0,3,45	./.:.:.:.:.	0/0:4,0:4:9:0,9,105	0/0:2,0:2:6:0,6,61	0/0:6,0:6:9:0,9,134	./.:.:.:.:.	0/0:29,0:29:87:0,87,955
chr0	23709283	.	A	T	2299.88	.	AC=56;AF=0.318;AN=176;BaseQRankSum=2.236;DP=238;Dels=0.00;FS=3.406;HaplotypeScore=0.0692;InbreedingCoeff=0.5104;MLEAC=57;MLEAF=0.324;MQ=59.33;MQ0=0;MQRankSum=0.218;QD=25.00;ReadPosRankSum=-1.762	GT:AD:DP:GQ:PL	1/1:0,8:8:24:253,24,0	0/0:8,0:8:24:0,24,242	0/0:3,0:3:9:0,9,91	1/1:0,12:12:36:368,36,0	1/1:0,7:7:21:214,21,0	./.:.:.:.:.	0/0:1,0:1:3:0,3,29	./.:.:.:.:.	./.:.:.:.:.	1/1:0,4:4:12:122,12,0	./.:.:.:.:.	0/0:3,0:3:9:0,9,92	0/0:8,0:8:21:0,21,228	./.:.:.:.:.	0/0:3,0:3:9:0,9,92	0/0:2,0:2:3:0,3,45	1/1:0,3:3:6:75,6,0	./.:.:.:.:.	0/0:2,0:2:3:0,3,45	./.:.:.:.:.	./.:.:.:.:.	1/1:0,2:2:6:60,6,0	0/0:2,0:2:6:0,6,61	0/0:4,0:4:12:0,12,121	1/1:0,1:1:3:33,3,0	0/1:3,5:8:64:126,0,64	1/1:0,4:4:12:122,12,0	1/1:0,2:2:6:63,6,0	0/0:2,0:2:6:0,6,59	0/0:3,0:3:9:0,9,94	./.:.:.:.:.	0/0:2,0:2:6:0,6,61	1/1:0,1:1:3:32,3,0	./.:.:.:.:.	0/0:4,0:4:12:0,12,119	0/0:1,0:1:3:0,3,31	0/0:2,0:2:6:0,6,61	0/0:1,0:1:3:0,3,31	1/1:0,5:5:12:136,12,0	0/0:3,0:3:9:0,9,95	1/1:0,2:2:6:57,6,0	0/0:4,0:4:12:0,12,118	0/0:3,0:3:9:0,9,90	0/0:5,0:5:12:0,12,135	0/0:5,0:5:12:0,12,135	1/1:0,2:2:6:59,6,0	0/0:6,0:6:18:0,18,179	./.:.:.:.:.	./.:.:.:.:.	0/0:1,0:1:3:0,3,29	1/1:0,1:1:3:32,3,0	./.:.:.:.:.	1/1:0,2:2:6:63,6,0	0/0:2,0:2:6:0,6,57	0/0:3,0:3:6:0,6,59	./.:.:.:.:.	0/0:2,0:2:6:0,6,57	0/0:1,0:1:3:0,3,30	1/1:0,2:2:6:62,6,0	0/0:2,0:2:6:0,6,61	0/0:2,0:2:6:0,6,57	1/1:0,1:1:3:30,3,0	1/1:0,4:4:12:122,12,0	0/0:1,0:1:3:0,3,30	0/0:3,0:3:6:0,6,74	./.:.:.:.:.	./.:.:.:.:.	1/1:0,1:1:3:31,3,0	./.:.:.:.:.	./.:.:.:.:.	0/0:3,0:3:9:0,9,89	0/0:2,0:2:6:0,6,57	0/0:1,0:1:3:0,3,32	0/0:2,0:2:6:0,6,58	0/0:1,0:1:3:0,3,32	0/0:1,0:1:3:0,3,30	0/0:2,0:2:6:0,6,59	0/0:1,0:1:3:0,3,29	0/0:1,0:1:3:0,3,29	1/1:0,2:2:6:64,6,0	./.:.:.:.:.	./.:.:.:.:.	./.:.:.:.:.	0/0:1,0:1:3:0,3,29	0/0:2,0:2:6:0,6,61	0/0:1,0:1:3:0,3,32	./.:.:.:.:.	./.:.:.:.:.	1/1:0,3:3:9:95,9,0	0/0:1,0:1:3:0,3,32	./.:.:.:.:.	0/0:3,0:3:6:0,6,74	./.:.:.:.:.	0/0:1,0:1:3:0,3,29	./.:.:.:.:.	./.:.:.:.:.	./.:.:.:.:.	0/0:2,0:2:6:0,6,57	./.:.:.:.:.	./.:.:.:.:.	0/0:1,0:1:3:0,3,32	0/0:1,0:1:3:0,3,29	./.:.:.:.:.	0/0:1,0:1:3:0,3,29	1/1:0,2:2:6:62,6,0	./.:.:.:.:.	./.:.:.:.:.	1/1:0,4:4:12:121,12,0	0/0:1,0:2:3:0,3,30	./.:.:.:.:.	1/1:0,3:3:9:92,9,0	0/0:1,0:1:3:0,3,30	./.:.:.:.:.	1/1:0,2:2:6:60,6,0	./.:.:.:.:.	./.:.:.:.:.	1/1:0,1:1:3:31,3,0	./.:.:.:.:.	0/0:1,0:1:3:0,3,29	./.:.:.:.:.	0/0:3,0:3:9:0,9,92	./.:.:.:.:.	1/1:0,1:1:3:31,3,0	0/1:1,1:2:24:26,0,24	./.:.:.:.:.	./.:.:.:.:.	0/0:1,0:1:3:0,3,30	0/0:1,0:1:3:0,3,30	./.:.:.:.:.	./.:.:.:.:.	./.:.:.:.:.	0/0:1,0:1:3:0,3,30	./.:.:.:.:.	./.:.:.:.:.	./.:.:.:.:.	./.:.:.:.:.	0/0:14,0:14:42:0,42,466
chr0	23709309	.	C	A	500.33	.	AC=19;AF=0.086;AN=220;BaseQRankSum=-0.264;DP=478;Dels=0.00;FS=8.161;HaplotypeScore=0.0552;InbreedingCoeff=0.3553;MLEAC=14;MLEAF=0.064;MQ=59.39;MQ0=0;MQRankSum=0.361;QD=20.85;ReadPosRankSum=-0.258	GT:AD:DP:GQ:PL	0/0:20,0:20:60:0,60,626	0/0:18,0:18:54:0,54,568	0/0:14,0:14:36:0,36,407	0/0:26,0:26:75:0,75,783	0/0:8,0:8:24:0,24,252	0/0:2,0:2:3:0,3,45	0/0:2,0:2:6:0,6,63	./.:.:.:.:.	./.:.:.:.:.	0/0:11,0:11:30:0,30,327	./.:.:.:.:.	0/0:9,0:9:21:0,21,251	0/0:14,0:14:36:0,36,395	0/0:1,0:1:3:0,3,31	0/0:11,0:11:33:0,33,339	0/0:11,0:11:24:0,24,276	0/0:7,0:7:15:0,15,180	0/0:3,0:3:9:0,9,97	0/0:3,0:3:6:0,6,71	./.:.:.:.:.	./.:.:.:.:.	0/0:5,0:5:12:0,12,139	0/0:4,0:4:12:0,12,122	0/0:9,0:9:24:0,24,266	0/0:2,0:2:6:0,6,67	0/0:10,0:10:30:0,30,314	0/0:7,0:7:21:0,21,222	0/0:2,0:2:6:0,6,65	0/0:3,0:3:9:0,9,92	0/0:9,0:9:21:0,21,242	./.:.:.:.:.	0/0:2,0:2:6:0,6,65	0/0:3,0:3:6:0,6,76	./.:.:.:.:.	0/0:11,0:11:33:0,33,348	0/1:1,1:2:24:26,0,24	1/1:0,5:5:15:154,15,0	0/0:2,0:2:6:0,6,58	0/0:6,0:6:18:0,18,184	0/0:4,0:4:12:0,12,126	0/0:3,0:3:9:0,9,92	0/0:8,0:8:24:0,24,244	1/1:0,4:4:12:123,12,0	0/0:7,0:7:18:0,18,194	1/1:0,4:4:12:126,12,0	0/0:3,0:3:9:0,9,89	0/0:6,0:6:18:0,18,189	./.:.:.:.:.	./.:.:.:.:.	0/0:2,0:2:6:0,6,59	0/0:2,0:2:6:0,6,65	./.:.:.:.:.	0/0:2,0:2:6:0,6,61	0/0:5,0:5:15:0,15,157	0/0:6,0:6:15:0,15,167	./.:.:.:.:.	0/0:6,0:6:18:0,18,178	0/0:6,0:6:15:0,15,175	0/0:1,0:1:3:0,3,32	0/0:5,0:5:15:0,15,153	0/0:2,0:2:6:0,6,61	0/0:1,0:1:3:0,3,31	0/0:8,0:8:24:0,24,245	0/0:2,0:2:6:0,6,61	0/0:4,0:4:9:0,9,104	0/0:3,0:3:9:0,9,89	./.:.:.:.:.	0/0:2,0:2:6:0,6,57	0/0:1,0:1:3:0,3,32	1/1:0,1:1:3:31,3,0	0/0:5,0:5:15:0,15,143	0/0:2,0:2:6:0,6,61	1/1:0,1:1:3:32,3,0	0/0:2,0:2:6:0,6,59	0/0:3,0:3:9:0,9,92	0/0:2,0:2:6:0,6,61	0/0:1,0:1:3:0,3,31	0/0:2,0:2:6:0,6,59	0/0:1,0:1:3:0,3,31	0/0:4,0:4:9:0,9,107	0/0:1,0:1:3:0,3,28	./.:.:.:.:.	./.:.:.:.:.	1/1:0,2:2:6:57,6,0	0/0:3,0:3:9:0,9,86	0/0:2,0:2:6:0,6,61	0/0:1,0:1:3:0,3,28	./.:.:.:.:.	0/0:3,0:3:9:0,9,96	0/0:2,0:2:6:0,6,63	0/0:1,0:1:3:0,3,28	0/0:6,0:6:15:0,15,164	0/0:1,0:1:3:0,3,28	0/0:2,0:2:6:0,6,63	./.:.:.:.:.	./.:.:.:.:.	./.:.:.:.:.	0/0:5,0:5:15:0,15,160	./.:.:.:.:.	./.:.:.:.:.	0/0:1,0:1:3:0,3,33	0/0:2,0:2:6:0,6,65	0/0:1,0:1:3:0,3,31	0/0:3,0:3:9:0,9,95	0/0:2,0:2:6:0,6,62	0/0:1,0:1:3:0,3,28	./.:.:.:.:.	0/0:6,0:6:18:0,18,184	0/0:2,0:2:6:0,6,64	1/1:0,1:1:3:31,3,0	0/0:3,0:3:9:0,9,92	0/0:2,0:2:6:0,6,65	0/0:1,0:1:3:0,3,31	0/0:3,0:3:9:0,9,93	0/0:2,0:2:3:0,3,45	0/0:6,0:6:15:0,15,161	0/0:2,0:2:6:0,6,61	0/0:2,0:2:6:0,6,55	0/0:3,0:3:9:0,9,92	./.:.:.:.:.	0/0:1,0:1:3:0,3,32	0/0:4,0:4:12:0,12,117	0/0:1,0:1:3:0,3,32	0/0:4,0:4:12:0,12,118	0/0:1,0:1:3:0,3,27	./.:.:.:.:.	1/1:0,1:1:3:31,3,0	1/1:0,3:3:9:95,9,0	./.:.:.:.:.	0/0:2,0:2:3:0,3,45	./.:.:.:.:.	0/0:1,0:1:3:0,3,32	0/0:3,0:3:6:0,6,71	./.:.:.:.:.	0/0:3,0:3:6:0,6,75	./.:.:.:.:.	0/0:19,0:19:57:0,57,638
chr0	23709881	.	T	C	19106.1	.	AC=154;AF=0.592;AN=260;BaseQRankSum=3.971;DP=1044;Dels=0.00;FS=9.550;HaplotypeScore=0.1642;InbreedingCoeff=0.7004;MLEAC=154;MLEAF=0.592;MQ=59.72;MQ0=0;MQRankSum=1.069;QD=28.52;ReadPosRankSum=1.690	GT:AD:DP:GQ:PL	1/1:0,52:52:99:1668,156,0	0/0:12,0:12:36:0,36,366	0/0:26,0:26:63:0,63,711	1/1:0,35:35:99:1097,102,0	1/1:0,18:18:48:545,48,0	0/0:17,0:17:51:0,51,525	0/0:22,0:22:66:0,66,669	1/1:0,4:4:12:133,12,0	1/1:0,3:3:9:97,9,0	1/1:0,15:15:45:459,45,0	1/1:0,2:2:6:65,6,0	0/0:18,0:18:51:0,51,526	1/1:0,12:12:36:365,36,0	./.:.:.:.:.	1/1:0,17:17:45:501,45,0	1/1:0,26:26:75:789,75,0	1/1:0,13:13:39:413,39,0	1/1:0,5:5:15:158,15,0	0/0:9,0:9:24:0,24,264	0/0:14,0:14:42:0,42,426	1/1:0,5:5:15:163,15,0	0/0:19,0:19:51:0,51,542	0/0:19,0:19:57:0,57,573	1/1:0,30:30:90:960,90,0	0/0:4,0:4:12:0,12,122	1/1:0,18:18:54:574,54,0	1/1:0,10:10:30:316,30,0	1/1:0,1:1:3:31,3,0	0/1:1,5:6:14:135,0,14	1/1:0,22:22:63:665,63,0	1/1:0,9:9:27:296,27,0	0/1:2,1:3:21:21,0,56	1/1:0,28:28:75:829,75,0	0/0:3,0:3:9:0,9,86	0/0:20,0:20:60:0,60,609	0/0:7,0:7:21:0,21,226	1/1:0,16:16:48:512,48,0	1/1:0,9:9:27:284,27,0	1/1:0,11:11:33:349,33,0	0/0:1,0:1:3:0,3,24	1/1:0,5:5:15:155,15,0	0/0:6,0:6:18:0,18,186	1/1:0,10:10:30:318,30,0	1/1:0,18:18:51:528,51,0	0/0:16,0:16:45:0,45,465	1/1:0,25:25:75:776,75,0	0/0:7,0:7:18:0,18,201	1/1:0,7:7:21:226,21,0	1/1:0,2:2:6:65,6,0	0/0:4,0:4:9:0,9,108	0/0:2,0:2:6:0,6,66	0/0:8,0:8:24:0,24,245	1/1:0,2:2:6:65,6,0	0/1:1,1:2:24:24,0,26	0/1:2,2:4:50:53,0,50	1/1:0,9:9:27:281,27,0	1/1:0,4:4:12:123,12,0	1/1:0,4:4:12:128,12,0	1/1:0,3:3:9:92,9,0	1/1:0,4:4:9:109,9,0	1/1:0,3:3:9:95,9,0	1/1:0,1:1:3:32,3,0	1/1:0,9:9:21:246,21,0	1/1:0,4:4:12:130,12,0	0/0:6,0:6:18:0,18,187	1/1:0,5:5:15:151,15,0	0/0:7,0:7:18:0,18,200	1/1:0,6:6:15:167,15,0	1/1:0,3:3:6:76,6,0	0/0:5,0:5:15:0,15,155	./.:.:.:.:.	0/0:5,0:5:12:0,12,136	0/0:1,0:1:3:0,3,31	./.:.:.:.:.	1/1:0,5:5:15:157,15,0	1/1:0,6:6:18:193,18,0	1/1:0,7:7:18:203,18,0	0/1:6,2:8:41:41,0,158	0/0:1,0:1:3:0,3,31	0/0:1,0:1:3:0,3,32	0/0:2,0:2:6:0,6,61	1/1:0,2:2:6:61,6,0	0/1:1,2:3:23:59,0,23	0/0:5,0:5:12:0,12,134	0/0:1,0:1:3:0,3,32	0/0:3,0:3:9:0,9,92	1/1:0,6:6:18:184,18,0	0/1:7,1:8:6:6,0,192	1/1:0,5:5:15:158,15,0	1/1:0,7:7:21:218,21,0	1/1:0,3:3:6:68,6,0	1/1:0,3:3:9:96,9,0	0/0:4,0:4:12:0,12,128	1/1:0,1:1:3:32,3,0	./.:.:.:.:.	1/1:0,6:6:18:184,18,0	0/1:1,5:6:14:131,0,14	1/1:0,2:2:6:63,6,0	1/1:0,3:3:9:93,9,0	1/1:0,2:2:6:64,6,0	1/1:0,11:11:33:366,33,0	1/1:0,4:4:12:124,12,0	./.:.:.:.:.	0/0:4,0:4:9:0,9,108	1/1:0,2:2:6:61,6,0	0/0:7,0:7:21:0,21,217	0/0:3,0:3:9:0,9,98	1/1:0,7:7:21:216,21,0	0/1:1,3:4:20:81,0,20	0/0:8,0:8:24:0,24,237	0/0:4,0:4:12:0,12,124	0/1:1,3:4:21:84,0,21	1/1:0,10:10:24:278,24,0	1/1:0,6:6:18:187,18,0	1/1:0,8:8:24:244,24,0	1/1:0,5:5:12:136,12,0	1/1:0,6:6:18:186,18,0	0/0:6,0:6:18:0,18,182	1/1:0,4:4:12:122,12,0	0/0:5,0:5:12:0,12,136	0/0:3,0:3:9:0,9,92	0/0:7,0:7:21:0,21,216	0/0:4,0:4:9:0,9,109	./.:.:.:.:.	0/0:8,0:8:24:0,24,237	0/0:8,0:8:24:0,24,252	0/0:5,0:5:15:0,15,141	0/0:5,0:5:15:0,15,150	0/0:3,0:3:9:0,9,95	1/1:0,4:4:12:122,12,0	1/1:0,1:1:3:32,3,0	./.:.:.:.:.	1/1:0,2:2:3:45,3,0	1/1:0,4:4:6:89,6,0	1/1:0,4:4:6:89,6,0	1/1:0,1:1:3:30,3,0	0/0:19,0:19:57:0,57,614
chr0	23710087	.	G	C	4380.96	.	AC=47;AF=0.177;AN=266;BaseQRankSum=0.699;DP=866;Dels=0.00;FS=0.319;HaplotypeScore=0.1206;InbreedingCoeff=0.6318;MLEAC=42;MLEAF=0.158;MQ=59.59;MQ0=0;MQRankSum=-0.352;QD=26.88;ReadPosRankSum=-1.378	GT:AD:DP:GQ:PL	0/0:56,0:56:99:0,168,1798	0/0:9,0:9:27:0,27,284	0/0:11,0:11:27:0,27,311	1/1:0,23:23:69:735,69,0	1/1:0,10:10:30:316,30,0	0/0:12,0:12:36:0,36,373	0/0:23,0:23:63:0,63,699	0/0:5,0:5:15:0,15,163	0/1:1,2:3:23:53,0,23	1/1:0,17:17:51:536,51,0	1/1:0,2:2:6:63,6,0	0/0:17,0:17:51:0,51,552	0/0:4,0:4:12:0,12,125	0/0:1,0:1:3:0,3,31	0/0:9,0:9:27:0,27,281	0/0:24,0:24:66:0,66,722	1/1:0,10:10:30:326,30,0	0/0:5,0:5:15:0,15,161	0/0:11,0:11:27:0,27,312	0/0:15,0:15:42:0,42,458	0/0:7,0:7:21:0,21,231	0/0:12,0:12:30:0,30,347	0/0:15,0:15:45:0,45,474	0/0:15,0:15:39:0,39,433	0/0:2,0:2:6:0,6,70	0/0:9,0:9:27:0,27,279	0/0:12,0:12:33:0,33,365	1/1:0,5:5:15:170,15,0	0/0:6,0:6:18:0,18,203	0/0:18,0:18:54:0,54,578	0/1:7,1:8:10:10,0,203	0/0:5,0:5:15:0,15,162	1/1:0,24:24:72:768,72,0	0/0:3,0:3:9:0,9,100	0/0:12,0:12:36:0,36,384	0/0:6,0:6:18:0,18,195	0/0:13,0:13:36:0,36,397	0/0:8,0:8:24:0,24,257	1/1:0,11:11:33:349,33,0	0/0:2,0:2:6:0,6,67	1/1:0,5:5:15:159,15,0	0/0:7,0:7:18:0,18,209	0/0:13,0:13:30:0,30,345	0/0:12,0:12:36:0,36,369	0/0:5,0:5:15:0,15,162	0/0:9,0:9:27:0,27,283	0/0:7,0:7:21:0,21,227	0/0:10,0:10:30:0,30,321	0/0:2,0:2:6:0,6,69	0/0:4,0:4:12:0,12,133	0/0:1,0:1:3:0,3,33	1/1:0,2:2:6:65,6,0	1/1:0,2:2:6:61,6,0	0/0:4,0:4:12:0,12,125	0/0:1,0:1:3:0,3,31	0/0:9,0:9:27:0,27,279	0/0:5,0:5:15:0,15,158	0/0:7,0:7:21:0,21,227	0/0:2,0:2:6:0,6,67	./.:.:.:.:.	0/0:5,0:5:15:0,15,157	1/1:0,2:2:6:65,6,0	1/1:0,6:6:12:155,12,0	0/0:1,0:1:3:0,3,31	0/0:7,0:7:21:0,21,219	0/0:6,0:6:18:0,18,189	0/0:2,0:2:6:0,6,62	1/1:0,4:4:12:133,12,0	./.:.:.:.:.	0/0:1,0:1:3:0,3,32	0/0:2,0:2:3:0,3,45	0/0:1,0:1:3:0,3,31	0/0:1,0:1:3:0,3,33	0/0:4,0:4:12:0,12,126	0/0:3,0:3:9:0,9,97	0/0:2,0:2:6:0,6,64	0/0:3,0:3:9:0,9,97	0/0:2,0:2:6:0,6,63	0/0:2,0:2:6:0,6,64	0/0:6,0:6:18:0,18,191	0/0:1,0:1:3:0,3,32	0/0:1,0:1:3:0,3,32	0/0:3,0:3:9:0,9,97	0/0:5,0:5:15:0,15,158	0/0:1,0:1:3:0,3,31	0/0:8,0:8:24:0,24,267	1/1:0,3:3:9:95,9,0	0/0:7,0:7:21:0,21,223	1/1:0,4:4:12:124,12,0	0/0:9,0:9:27:0,27,289	1/1:0,2:2:6:63,6,0	0/0:3,0:3:9:0,9,94	0/0:2,0:2:6:0,6,66	./.:.:.:.:.	0/0:3,0:3:9:0,9,96	0/0:4,0:4:9:0,9,97	0/1:1,7:8:10:204,0,10	0/0:2,0:2:6:0,6,65	1/1:0,1:1:3:33,3,0	0/0:2,0:2:6:0,6,63	0/0:14,0:14:39:0,39,418	0/0:1,0:1:3:0,3,32	0/0:2,0:2:6:0,6,65	0/0:3,0:3:9:0,9,96	0/0:2,0:2:6:0,6,65	0/0:1,0:1:3:0,3,32	0/0:7,0:7:21:0,21,225	0/0:3,0:3:9:0,9,96	0/0:5,0:5:15:0,15,164	0/0:4,0:4:12:0,12,126	0/0:6,0:6:18:0,18,185	0/0:5,0:5:15:0,15,167	0/0:8,0:8:24:0,24,251	1/1:0,3:3:9:94,9,0	1/1:0,1:1:3:31,3,0	1/1:0,4:4:12:126,12,0	1/1:0,3:3:9:97,9,0	0/0:3,0:3:9:0,9,92	0/0:5,0:5:15:0,15,163	0/0:1,0:1:3:0,3,32	0/0:2,0:2:6:0,6,63	0/0:6,0:6:18:0,18,195	0/0:3,0:3:9:0,9,97	0/0:3,0:3:9:0,9,97	0/0:6,0:6:18:0,18,193	0/0:5,0:5:15:0,15,159	0/0:4,0:4:12:0,12,124	0/0:7,0:7:21:0,21,224	0/0:3,0:3:6:0,6,75	0/0:2,0:2:6:0,6,63	0/0:2,0:2:3:0,3,45	./.:.:.:.:.	0/0:10,0:10:21:0,21,261	0/0:4,0:4:6:0,6,89	0/0:1,0:1:3:0,3,32	0/0:5,0:5:9:0,9,110	0/0:26,0:26:75:0,75,845
chr0	23711350	.	A	T	2721.47	.	AC=25;AF=0.096;AN=260;BaseQRankSum=-0.675;DP=1217;Dels=0.00;FS=10.780;HaplotypeScore=0.1901;InbreedingCoeff=0.5658;MLEAC=23;MLEAF=0.088;MQ=59.80;MQ0=0;MQRankSum=0.207;QD=23.87;ReadPosRankSum=1.061	GT:AD:DP:GQ:PL	0/0:68,0:68:99:0,205,2168	0/0:19,0:19:51:0,51,540	0/0:29,0:29:84:0,84,877	0/0:67,0:67:99:0,198,2035	0/0:15,0:15:45:0,45,472	0/0:27,0:27:78:0,78,815	0/0:22,0:22:57:0,57,619	0/0:6,0:6:18:0,18,187	0/0:1,0:1:3:0,3,28	0/0:21,0:21:63:0,63,661	./.:.:.:.:.	0/0:22,0:22:60:0,60,647	0/0:17,0:17:45:0,45,481	./.:.:.:.:.	0/0:22,0:22:66:0,66,673	0/0:25,0:25:69:0,69,740	0/0:29,0:29:84:0,84,884	0/0:6,0:6:18:0,18,184	0/0:8,0:8:21:0,21,229	0/0:7,0:7:21:0,21,205	0/0:1,0:1:3:0,3,32	0/0:18,0:18:51:0,51,510	0/0:29,0:29:69:0,69,805	1/1:0,23:23:63:683,63,0	0/0:2,0:2:6:0,6,65	0/0:30,0:30:87:0,87,906	0/0:15,0:15:45:0,45,462	0/0:3,0:3:9:0,9,95	0/0:5,0:5:15:0,15,162	0/0:26,0:26:78:0,78,799	0/0:5,0:5:15:0,15,157	0/0:3,0:3:9:0,9,100	0/0:14,0:14:42:0,42,432	0/0:4,0:4:12:0,12,124	0/0:22,0:22:60:0,60,659	0/0:5,0:5:15:0,15,154	0/0:20,0:20:60:0,60,619	0/0:10,0:10:30:0,30,309	0/0:9,0:9:27:0,27,282	0/0:2,0:2:6:0,6,60	0/0:4,0:4:12:0,12,128	0/0:6,0:6:18:0,18,186	0/0:25,0:25:72:0,72,764	1/1:0,22:22:66:678,66,0	0/0:33,0:33:93:0,93,993	0/0:33,0:33:99:0,99,1017	0/0:10,0:10:30:0,30,310	0/0:3,0:3:9:0,9,97	./.:.:.:.:.	0/0:5,0:5:15:0,15,156	0/0:2,0:2:3:0,3,45	0/0:3,0:3:9:0,9,96	0/0:2,0:2:6:0,6,61	0/0:9,0:9:21:0,21,246	0/0:1,0:1:3:0,3,32	0/0:4,0:4:12:0,12,122	1/1:0,1:1:3:32,3,0	1/1:0,5:5:15:150,15,0	0/0:5,0:5:12:0,12,138	1/1:0,11:11:33:337,33,0	0/0:4,0:4:12:0,12,122	0/0:1,0:1:3:0,3,32	0/0:9,0:9:27:0,27,283	0/0:4,0:4:12:0,12,127	0/0:4,0:4:12:0,12,122	0/0:5,0:5:15:0,15,159	0/0:5,0:5:15:0,15,158	0/0:10,0:10:30:0,30,309	0/0:4,0:4:12:0,12,122	0/0:2,0:2:6:0,6,63	./.:.:.:.:.	0/0:4,0:4:12:0,12,125	0/0:1,0:1:3:0,3,31	0/1:6,2:8:33:33,0,158	1/1:0,11:11:33:330,33,0	0/0:5,0:5:15:0,15,159	0/1:3,2:5:48:48,0,62	0/1:3,3:6:62:78,0,62	1/1:0,3:3:9:95,9,0	0/0:5,0:5:15:0,15,160	0/0:2,0:2:6:0,6,61	0/0:5,0:5:15:0,15,152	0/0:2,0:2:6:0,6,65	0/0:6,0:6:18:0,18,184	0/0:14,0:14:42:0,42,434	0/0:2,0:2:6:0,6,65	0/0:4,0:4:12:0,12,127	0/0:5,0:5:15:0,15,162	0/0:6,0:6:18:0,18,190	0/0:7,0:7:21:0,21,218	0/0:3,0:3:9:0,9,92	0/0:5,0:5:15:0,15,157	0/0:4,0:4:12:0,12,127	./.:.:.:.:.	0/0:8,0:8:24:0,24,250	0/0:4,0:4:12:0,12,124	0/0:5,0:5:15:0,15,157	0/0:3,0:3:9:0,9,95	0/0:2,0:2:6:0,6,61	0/0:4,0:4:9:0,9,109	0/0:5,0:5:15:0,15,156	0/0:5,0:5:15:0,15,153	0/0:5,0:5:12:0,12,136	0/0:5,0:5:15:0,15,148	0/0:2,0:2:6:0,6,63	0/0:6,0:6:18:0,18,187	0/0:4,0:4:12:0,12,124	0/0:4,0:4:9:0,9,97	0/0:2,0:2:6:0,6,65	0/0:3,0:3:6:0,6,74	0/0:14,0:14:42:0,42,430	0/0:2,0:2:6:0,6,65	0/0:8,0:8:21:0,21,232	0/0:2,0:2:6:0,6,59	./.:.:.:.:.	0/0:4,0:4:12:0,12,127	0/0:4,0:4:12:0,12,121	0/0:4,0:4:12:0,12,126	1/1:0,3:3:9:91,9,0	0/0:7,0:7:21:0,21,218	1/1:0,4:4:12:122,12,0	1/1:0,6:6:18:185,18,0	0/0:3,0:4:9:0,9,92	1/1:0,6:6:18:180,18,0	0/0:1,0:1:3:0,3,32	0/0:2,0:2:6:0,6,63	0/0:1,0:1:3:0,3,31	0/0:6,0:6:18:0,18,187	0/0:8,0:8:24:0,24,250	./.:.:.:.:.	0/0:8,0:8:12:0,12,179	0/0:3,0:3:6:0,6,76	0/0:3,0:3:6:0,6,75	0/0:7,0:7:12:0,12,165	0/0:6,0:6:12:0,12,152	0/0:4,0:4:6:0,6,89	0/0:31,0:31:93:0,93,1052
chr0	23711692	.	G	A	2003.26	.	AC=26;AF=0.100;AN=260;BaseQRankSum=1.160;DP=1040;Dels=0.00;FS=4.105;HaplotypeScore=0.1465;InbreedingCoeff=0.4782;MLEAC=23;MLEAF=0.088;MQ=59.80;MQ0=0;MQRankSum=1.167;QD=22.26;ReadPosRankSum=-0.592	GT:AD:DP:GQ:PL	0/0:63,0:63:99:0,189,2047	0/0:24,0:24:69:0,69,735	0/0:16,0:16:48:0,48,501	0/0:53,0:53:99:0,156,1682	0/0:9,0:9:27:0,27,298	0/0:19,0:19:54:0,54,571	1/1:0,20:20:60:610,60,0	0/0:2,0:2:6:0,6,65	0/0:3,0:3:9:0,9,92	0/0:34,0:34:99:0,99,1016	0/0:2,0:2:6:0,6,66	0/0:10,0:10:27:0,27,299	0/0:10,0:10:30:0,30,305	./.:.:.:.:.	0/0:20,0:20:60:0,60,628	0/0:31,0:31:90:0,90,952	0/0:25,0:25:75:0,75,777	0/0:2,0:2:6:0,6,69	0/0:7,0:7:21:0,21,218	0/0:10,0:10:24:0,24,268	0/0:7,0:7:21:0,21,235	0/0:10,0:10:30:0,30,315	0/0:23,0:23:60:0,60,665	0/0:21,0:21:63:0,63,679	0/0:2,0:2:6:0,6,65	0/0:26,0:26:78:0,78,801	0/0:26,0:26:72:0,72,793	0/0:3,0:3:9:0,9,97	0/0:4,0:4:12:0,12,132	0/0:19,0:19:57:0,57,599	0/0:6,0:6:18:0,18,189	0/0:2,0:2:6:0,6,64	0/0:21,0:21:57:0,57,621	0/0:2,0:2:6:0,6,62	0/0:25,0:25:72:0,72,768	0/0:2,0:2:6:0,6,68	0/0:14,0:14:42:0,42,456	0/0:14,0:14:36:0,36,408	0/0:12,0:12:36:0,36,367	0/0:5,0:5:15:0,15,165	0/0:2,0:2:6:0,6,67	0/0:12,0:12:36:0,36,386	0/0:17,0:17:45:0,45,493	1/1:0,13:13:36:390,36,0	0/0:19,0:19:54:0,54,598	0/0:16,0:16:48:0,48,505	0/0:8,0:8:24:0,24,249	0/1:2,3:5:55:81,0,55	0/0:3,0:3:9:0,9,97	0/0:1,0:1:3:0,3,32	0/0:3,0:3:9:0,9,95	./.:.:.:.:.	0/0:5,0:5:15:0,15,162	0/0:3,0:3:9:0,9,88	0/1:5,3:8:70:70,0,135	0/0:4,0:4:12:0,12,125	1/1:0,3:3:9:83,9,0	1/1:0,6:6:18:193,18,0	0/0:1,0:1:3:0,3,30	1/1:0,4:4:12:123,12,0	0/0:1,0:1:3:0,3,32	0/0:7,0:7:18:0,18,195	0/0:7,0:7:21:0,21,220	0/0:5,0:5:15:0,15,148	0/0:6,0:6:18:0,18,180	0/0:3,0:3:9:0,9,95	0/0:3,0:3:9:0,9,93	0/0:7,0:7:21:0,21,219	0/0:3,0:3:9:0,9,101	0/0:2,0:2:6:0,6,66	./.:.:.:.:.	0/0:1,0:1:3:0,3,33	0/0:3,0:3:9:0,9,94	0/1:3,2:5:46:46,0,77	1/1:0,7:7:21:218,21,0	0/0:6,0:6:18:0,18,184	1/1:0,1:1:3:28,3,0	0/0:2,0:2:6:0,6,61	1/1:0,1:1:3:30,3,0	0/0:7,0:7:18:0,18,206	0/0:1,0:1:3:0,3,33	0/0:1,0:1:3:0,3,33	0/0:2,0:2:6:0,6,63	0/0:7,0:7:21:0,21,212	0/0:8,0:8:24:0,24,245	0/0:3,0:3:9:0,9,95	0/0:3,0:3:9:0,9,95	0/0:5,0:5:15:0,15,163	0/0:1,0:1:3:0,3,31	0/0:3,0:3:9:0,9,96	0/0:5,0:5:15:0,15,160	0/0:1,0:1:3:0,3,31	0/0:5,0:5:15:0,15,156	0/0:3,0:3:9:0,9,92	0/0:3,0:3:9:0,9,95	0/0:3,0:3:9:0,9,93	0/0:2,0:2:6:0,6,66	0/0:3,0:3:9:0,9,91	0/0:1,0:1:3:0,3,32	0/0:2,0:2:6:0,6,61	0/0:6,0:6:18:0,18,195	./.:.:.:.:.	./.:.:.:.:.	0/0:2,0:2:6:0,6,65	0/0:4,0:4:12:0,12,121	0/0:6,0:6:18:0,18,189	0/0:5,0:5:15:0,15,167	0/0:1,0:1:3:0,3,32	0/0:2,0:2:6:0,6,67	./.:.:.:.:.	0/0:8,0:8:24:0,24,252	0/0:2,0:2:6:0,6,67	0/0:2,0:2:6:0,6,61	0/0:5,0:5:15:0,15,158	0/0:6,0:6:18:0,18,200	0/0:1,0:1:3:0,3,33	0/0:3,0:3:9:0,9,95	0/0:4,0:4:9:0,9,109	1/1:0,1:1:3:31,3,0	0/0:4,0:4:12:0,12,125	0/0:7,0:7:21:0,21,222	0/0:7,0:7:21:0,21,218	0/0:7,0:7:21:0,21,227	1/1:0,7:7:21:217,21,0	0/0:4,0:4:12:0,12,128	0/0:6,0:6:18:0,18,186	0/0:4,0:4:12:0,12,131	0/0:5,0:5:15:0,15,152	1/1:0,5:5:15:154,15,0	./.:.:.:.:.	0/0:5,0:5:9:0,9,121	0/0:3,0:3:6:0,6,76	0/0:3,0:3:6:0,6,72	0/0:7,0:7:9:0,9,134	0/1:2,2:4:39:39,0,39	0/0:4,0:4:6:0,6,89	0/0:24,0:24:72:0,72,813
chr0	23711746	.	C	A	19548	.	AC=189;AF=0.733;AN=258;BaseQRankSum=-6.239;DP=954;Dels=0.00;FS=10.248;HaplotypeScore=0.1075;InbreedingCoeff=0.6861;MLEAC=191;MLEAF=0.740;MQ=59.77;MQ0=1;MQRankSum=0.154;QD=28.09;ReadPosRankSum=2.010	GT:AD:DP:GQ:PL	1/1:0,62:62:99:1971,186,0	0/0:26,0:26:69:0,69,775	1/1:0,18:18:54:556,54,0	1/1:0,38:38:99:1166,111,0	1/1:0,4:4:12:124,12,0	1/1:0,16:16:48:485,48,0	1/1:0,17:17:51:495,51,0	0/0:5,0:5:15:0,15,167	1/1:0,5:5:15:153,15,0	1/1:0,33:33:99:1033,99,0	1/1:0,1:1:3:32,3,0	0/0:13,0:13:39:0,39,420	0/0:12,0:12:36:0,36,389	0/0:1,0:1:3:0,3,32	0/0:16,0:16:48:0,48,515	0/0:22,0:22:66:0,66,680	1/1:0,22:22:66:673,66,0	1/1:0,2:2:6:59,6,0	1/1:0,5:5:15:152,15,0	1/1:0,2:2:6:58,6,0	0/0:3,0:3:9:0,9,99	1/1:0,9:9:27:270,27,0	1/1:0,20:20:57:607,57,0	0/0:24,0:24:72:0,72,764	1/1:0,3:3:9:98,9,0	0/1:18,6:24:99:110,0,509	1/1:0,14:14:42:431,42,0	0/0:4,0:4:12:0,12,131	0/0:2,0:2:6:0,6,67	0/0:20,0:20:54:0,54,598	0/0:4,0:4:12:0,12,130	0/1:1,3:4:22:84,0,22	0/0:8,0:8:24:0,24,265	1/1:0,4:4:12:128,12,0	1/1:0,19:19:54:578,54,0	1/1:0,3:3:9:86,9,0	1/1:0,15:15:45:463,45,0	1/1:0,16:16:45:473,45,0	0/0:16,0:16:48:0,48,505	1/1:0,2:2:6:55,6,0	0/0:3,0:3:9:0,9,99	1/1:0,11:11:33:343,33,0	1/1:0,14:14:42:436,42,0	1/1:0,10:10:30:305,30,0	1/1:0,18:18:51:544,51,0	1/1:0,10:10:27:276,27,0	1/1:0,12:12:36:379,36,0	1/1:0,6:6:12:126,12,0	0/0:2,0:2:6:0,6,64	1/1:0,1:1:3:32,3,0	1/1:0,4:4:12:123,12,0	1/1:0,1:1:3:30,3,0	1/1:0,3:3:9:92,9,0	1/1:0,4:4:12:124,12,0	0/1:3,2:5:48:48,0,80	1/1:0,3:3:9:92,9,0	1/1:0,6:6:18:183,18,0	1/1:0,6:6:18:192,18,0	1/1:0,3:3:9:96,9,0	1/1:0,4:4:12:122,12,0	0/0:1,0:1:3:0,3,32	1/1:0,3:3:9:97,9,0	1/1:0,7:7:21:217,21,0	0/0:4,0:4:12:0,12,123	1/1:0,5:5:15:153,15,0	0/0:7,0:7:21:0,21,225	1/1:0,3:3:9:97,9,0	0/0:5,0:5:15:0,15,160	0/0:2,0:2:6:0,6,64	1/1:0,1:1:3:29,3,0	1/1:0,2:2:6:61,6,0	1/1:0,2:2:6:61,6,0	1/1:0,3:3:9:94,9,0	1/1:0,3:3:9:96,9,0	1/1:0,5:5:15:147,15,0	0/0:8,0:8:24:0,24,256	1/1:0,1:1:3:32,3,0	1/1:0,2:2:6:65,6,0	1/1:0,1:1:3:31,3,0	1/1:0,9:9:21:252,21,0	1/1:0,1:1:3:32,3,0	./.:.:.:.:.	1/1:0,5:5:15:162,15,0	1/1:0,7:7:21:214,21,0	1/1:0,8:8:24:245,24,0	1/1:0,3:3:9:96,9,0	1/1:0,5:5:15:158,15,0	0/1:1,2:3:26:51,0,26	./.:.:.:.:.	0/0:5,0:5:15:0,15,156	1/1:0,3:3:9:95,9,0	1/1:0,1:1:3:31,3,0	1/1:0,2:2:6:63,6,0	0/0:3,0:3:9:0,9,95	0/0:4,0:4:12:0,12,130	1/1:0,4:4:12:122,12,0	1/1:0,2:2:6:61,6,0	1/1:0,5:5:15:153,15,0	1/1:0,2:2:6:61,6,0	./.:.:.:.:.	1/1:0,5:5:15:160,15,0	./.:.:.:.:.	./.:.:.:.:.	1/1:0,3:3:9:94,9,0	1/1:0,2:2:6:60,6,0	1/1:0,3:3:9:97,9,0	1/1:0,3:3:9:98,9,0	./.:.:.:.:.	1/1:0,4:4:12:125,12,0	./.:.:.:.:.	1/1:0,6:6:18:182,18,0	1/1:0,4:4:12:125,12,0	1/1:0,4:4:12:120,12,0	0/0:7,0:7:21:0,21,218	0/0:5,0:5:15:0,15,157	0/0:1,0:1:3:0,3,32	1/1:0,6:6:18:187,18,0	1/1:0,3:3:6:73,6,0	1/1:0,1:1:3:32,3,0	1/1:0,8:8:24:254,24,0	0/1:6,1:7:10:10,0,174	0/0:1,0:1:3:0,3,32	1/1:0,8:8:24:245,24,0	1/1:0,8:8:24:248,24,0	1/1:0,1:1:3:33,3,0	1/1:0,3:3:9:97,9,0	1/1:0,2:2:6:63,6,0	1/1:0,3:3:9:96,9,0	1/1:0,4:4:12:123,12,0	./.:.:.:.:.	1/1:0,5:5:9:121,9,0	0/0:3,0:3:6:0,6,77	1/1:0,4:4:9:107,9,0	1/1:0,7:7:9:134,9,0	1/1:0,8:8:15:197,15,0	1/1:0,7:7:12:166,12,0	0/0:21,0:21:63:0,63,731
chr0	23711784	.	C	T	14215.1	.	AC=174;AF=0.696;AN=250;BaseQRankSum=-1.204;DP=753;Dels=0.00;FS=26.908;HaplotypeScore=0.0499;InbreedingCoeff=0.6332;MLEAC=176;MLEAF=0.704;MQ=59.63;MQ0=1;MQRankSum=0.291;QD=27.13;ReadPosRankSum=3.664	GT:AD:DP:GQ:PL	1/1:0,48:48:99:1514,144,0	0/0:14,0:14:39:0,39,420	1/1:0,14:14:42:415,42,0	1/1:0,24:24:69:723,69,0	1/1:0,7:7:21:217,21,0	1/1:0,6:6:18:184,18,0	1/1:0,8:8:24:243,24,0	0/0:4,0:4:12:0,12,119	0/0:3,0:3:9:0,9,96	0/0:16,0:16:48:0,48,484	0/0:3,0:3:9:0,9,92	0/0:11,0:11:33:0,33,342	0/0:8,0:8:21:0,21,207	./.:.:.:.:.	0/0:11,0:11:33:0,33,350	0/0:13,0:13:39:0,39,398	1/1:0,14:14:42:426,42,0	1/1:0,2:2:6:64,6,0	1/1:0,3:3:9:95,9,0	1/1:0,2:2:6:60,6,0	0/0:1,0:1:3:0,3,34	1/1:0,6:6:18:178,18,0	1/1:0,14:14:39:417,39,0	0/0:16,0:16:48:0,48,505	1/1:0,4:4:12:132,12,0	0/1:16,4:20:61:61,0,430	1/1:0,8:8:24:232,24,0	0/0:6,0:6:18:0,18,198	0/0:4,0:4:12:0,12,126	0/0:16,0:16:42:0,42,463	0/0:1,0:1:3:0,3,32	0/1:1,5:6:13:135,0,13	0/0:8,0:8:24:0,24,244	1/1:0,2:2:6:61,6,0	1/1:0,9:9:24:259,24,0	1/1:0,2:2:6:61,6,0	1/1:0,12:12:36:380,36,0	1/1:0,17:17:45:495,45,0	0/0:12,0:12:36:0,36,356	0/1:1,1:2:25:26,0,25	0/0:5,0:5:15:0,15,150	1/1:0,9:9:27:274,27,0	1/1:0,9:9:27:272,27,0	1/1:0,12:12:36:379,36,0	1/1:0,13:13:39:401,39,0	1/1:0,8:8:21:214,21,0	1/1:0,11:11:33:346,33,0	0/1:1,4:5:17:113,0,17	0/0:1,0:1:3:0,3,32	1/1:0,1:1:3:32,3,0	1/1:0,2:2:6:63,6,0	1/1:0,2:2:6:63,6,0	0/0:1,0:1:3:0,3,32	1/1:0,4:4:12:111,12,0	0/1:1,1:2:24:24,0,24	1/1:0,3:3:9:86,9,0	1/1:0,3:3:9:94,9,0	1/1:0,5:5:15:150,15,0	1/1:0,3:3:9:91,9,0	1/1:0,4:4:12:124,12,0	0/0:2,0:2:6:0,6,68	1/1:0,2:2:6:62,6,0	1/1:0,6:6:18:183,18,0	0/0:4,0:4:12:0,12,118	1/1:0,4:4:12:122,12,0	0/0:4,0:4:12:0,12,122	1/1:0,2:2:6:64,6,0	0/0:5,0:5:15:0,15,158	./.:.:.:.:.	./.:.:.:.:.	1/1:0,2:2:6:59,6,0	1/1:0,2:2:6:59,6,0	1/1:0,2:2:6:61,6,0	1/1:0,3:3:9:94,9,0	1/1:0,3:3:9:90,9,0	0/0:7,0:7:21:0,21,215	./.:.:.:.:.	./.:.:.:.:.	1/1:0,2:2:6:62,6,0	1/1:0,5:5:15:154,15,0	./.:.:.:.:.	1/1:0,2:2:6:59,6,0	1/1:0,8:8:24:254,24,0	1/1:0,5:5:15:153,15,0	1/1:0,4:4:12:124,12,0	1/1:0,5:5:15:155,15,0	1/1:0,3:3:9:90,9,0	0/1:1,5:6:14:143,0,14	0/0:1,0:1:3:0,3,33	0/0:7,0:7:21:0,21,218	0/0:1,0:1:3:0,3,32	1/1:0,1:1:3:32,3,0	1/1:0,2:2:6:62,6,0	./.:.:.:.:.	0/0:3,0:3:9:0,9,96	0/1:2,3:5:41:74,0,41	1/1:0,5:5:15:160,15,0	1/1:0,3:3:9:96,9,0	1/1:0,2:2:6:61,6,0	1/1:0,1:1:3:29,3,0	1/1:0,6:6:18:189,18,0	./.:.:.:.:.	./.:.:.:.:.	1/1:0,2:2:6:60,6,0	1/1:0,1:1:3:31,3,0	1/1:0,2:2:6:61,6,0	1/1:0,4:4:12:125,12,0	./.:.:.:.:.	1/1:0,6:6:18:184,18,0	1/1:0,2:2:6:57,6,0	1/1:0,5:5:15:159,15,0	1/1:0,6:6:18:184,18,0	1/1:0,4:4:12:122,12,0	0/0:6,0:6:18:0,18,178	0/0:3,0:3:9:0,9,97	./.:.:.:.:.	1/1:0,3:3:9:90,9,0	1/1:0,4:4:12:118,12,0	1/1:0,1:2:3:33,3,0	1/1:0,5:5:15:154,15,0	0/1:4,1:5:17:17,0,107	0/0:1,0:1:3:0,3,32	1/1:0,7:7:21:218,21,0	1/1:0,4:4:12:122,12,0	1/1:0,1:1:3:31,3,0	1/1:0,1:1:3:32,3,0	1/1:0,2:2:6:64,6,0	1/1:0,2:2:6:63,6,0	1/1:0,4:4:12:118,12,0	./.:.:.:.:.	1/1:0,6:6:9:134,9,0	0/0:3,0:3:6:0,6,76	1/1:0,5:5:9:121,9,0	1/1:0,5:5:9:116,9,0	1/1:0,9:9:15:210,15,0	1/1:0,10:10:18:241,18,0	0/0:28,0:28:81:0,81,912
chr0	23711994	.	A	T	1530.1	.	AC=16;AF=0.060;AN=268;BaseQRankSum=1.151;DP=1054;Dels=0.00;FS=1.066;HaplotypeScore=0.0527;InbreedingCoeff=0.4533;MLEAC=13;MLEAF=0.049;MQ=59.78;MQ0=0;MQRankSum=-0.819;QD=23.54;ReadPosRankSum=0.085	GT:AD:DP:GQ:PL	0/0:77,0:77:99:0,232,2460	0/0:16,0:16:48:0,48,489	0/0:15,0:15:42:0,42,447	0/0:47,0:47:99:0,141,1435	0/0:11,0:11:27:0,27,298	0/0:20,0:20:57:0,57,602	0/0:18,0:18:51:0,51,529	0/0:2,0:2:6:0,6,61	0/0:4,0:4:12:0,12,124	0/0:27,0:27:81:0,81,835	0/0:3,0:3:9:0,9,92	0/0:19,0:19:57:0,57,567	0/0:11,0:11:33:0,33,341	0/0:1,0:1:3:0,3,33	0/0:29,0:29:87:0,87,903	0/0:20,0:20:60:0,60,621	0/0:13,0:13:36:0,36,394	0/0:3,0:3:9:0,9,93	0/0:5,0:5:15:0,15,158	0/0:5,0:5:12:0,12,136	0/0:4,0:4:12:0,12,122	0/0:11,0:11:27:0,27,296	0/0:16,0:16:45:0,45,465	0/0:16,0:16:45:0,45,475	0/0:3,0:3:9:0,9,90	0/0:23,0:23:69:0,69,718	0/0:13,0:13:39:0,39,391	0/0:2,0:2:6:0,6,62	0/0:3,0:3:9:0,9,99	0/0:21,0:21:63:0,63,622	0/0:2,0:2:6:0,6,63	0/0:4,0:4:12:0,12,126	0/0:17,0:17:48:0,48,501	0/0:2,0:2:6:0,6,61	0/0:16,0:16:48:0,48,482	0/0:3,0:3:9:0,9,92	0/0:22,0:22:66:0,66,671	0/0:11,0:11:33:0,33,331	0/0:10,0:10:27:0,27,285	0/0:3,0:3:9:0,9,100	0/0:2,0:2:6:0,6,65	0/0:19,0:19:51:0,51,556	0/0:15,0:15:39:0,39,430	1/1:0,27:27:81:862,81,0	0/0:19,0:19:54:0,54,591	0/0:14,0:14:36:0,36,386	0/0:9,0:9:24:0,24,264	0/0:3,0:3:9:0,9,89	0/0:2,0:2:6:0,6,61	0/0:6,0:6:15:0,15,174	0/0:3,0:3:9:0,9,91	0/0:3,0:3:9:0,9,97	0/0:6,0:6:18:0,18,189	0/0:2,0:2:6:0,6,63	0/0:1,0:1:3:0,3,32	0/0:2,0:2:6:0,6,62	1/1:0,6:6:18:193,18,0	1/1:0,5:5:15:158,15,0	0/0:1,0:1:3:0,3,33	1/1:0,3:3:9:92,9,0	0/0:1,0:1:3:0,3,31	0/0:3,0:3:9:0,9,89	0/0:7,0:7:21:0,21,219	0/0:6,0:6:18:0,18,180	0/0:5,0:5:15:0,15,153	0/0:4,0:4:12:0,12,124	0/0:2,0:2:6:0,6,67	0/0:4,0:4:12:0,12,118	0/0:9,0:9:21:0,21,242	./.:.:.:.:.	0/0:5,0:5:15:0,15,149	0/0:5,0:5:15:0,15,156	0/0:6,0:6:18:0,18,191	0/1:5,1:6:19:19,0,119	1/1:0,6:6:15:168,15,0	0/0:4,0:4:12:0,12,118	0/1:3,1:4:22:22,0,83	0/0:2,0:2:6:0,6,61	0/0:2,0:2:6:0,6,59	0/0:2,0:2:6:0,6,61	0/0:3,0:3:9:0,9,89	./.:.:.:.:.	0/0:2,0:2:6:0,6,69	0/0:11,0:11:33:0,33,331	0/0:2,0:2:6:0,6,62	0/0:6,0:6:18:0,18,182	0/0:4,0:4:12:0,12,120	0/0:5,0:5:15:0,15,161	0/0:4,0:4:12:0,12,123	0/0:4,0:4:12:0,12,119	0/0:2,0:2:6:0,6,59	0/0:3,0:3:9:0,9,95	0/0:2,0:2:6:0,6,59	0/0:4,0:4:12:0,12,131	0/0:1,0:1:3:0,3,32	0/0:7,0:7:21:0,21,221	0/0:8,0:8:24:0,24,252	0/0:3,0:3:9:0,9,97	0/0:6,0:6:18:0,18,184	0/0:2,0:2:6:0,6,57	0/0:5,0:5:15:0,15,152	./.:.:.:.:.	0/0:5,0:5:15:0,15,154	0/0:3,0:3:6:0,6,74	0/0:4,0:4:12:0,12,122	0/0:4,0:4:12:0,12,119	0/0:5,0:5:15:0,15,154	0/0:5,0:5:15:0,15,160	0/0:8,0:8:24:0,24,250	0/0:1,0:1:3:0,3,29	0/0:3,0:3:9:0,9,97	0/0:8,0:8:24:0,24,250	0/0:6,0:6:18:0,18,187	0/0:12,0:12:36:0,36,355	0/0:6,0:6:18:0,18,183	0/0:4,0:4:12:0,12,128	0/0:2,0:2:6:0,6,57	0/0:5,0:5:9:0,9,122	1/1:0,3:3:9:88,9,0	0/0:2,0:2:6:0,6,61	0/0:2,0:2:6:0,6,67	0/0:5,0:5:15:0,15,154	0/0:10,0:10:24:0,24,271	1/1:0,5:5:15:164,15,0	0/0:8,0:8:24:0,24,244	0/0:3,0:3:9:0,9,96	0/0:5,0:5:15:0,15,153	0/0:4,0:4:12:0,12,118	0/0:3,0:3:9:0,9,93	0/0:8,0:8:12:0,12,179	0/0:3,0:3:6:0,6,75	0/0:2,0:2:6:0,6,61	0/0:4,0:4:9:0,9,106	0/0:1,0:1:3:0,3,32	0/0:4,0:4:6:0,6,89	0/0:6,0:6:18:0,18,161	0/0:32,0:32:96:0,96,1059
chr0	23712875	.	T	C	27068.8	.	AC=199;AF=0.737;AN=270;BaseQRankSum=6.713;DP=1254;Dels=0.00;FS=1.558;HaplotypeScore=0.0867;InbreedingCoeff=0.7375;MLEAC=200;MLEAF=0.741;MQ=59.68;MQ0=1;MQRankSum=-1.621;QD=29.84;ReadPosRankSum=0.173	GT:AD:DP:GQ:PL	1/1:0,68:68:99:2250,205,0	0/0:16,0:16:45:0,45,482	1/1:0,21:21:60:654,60,0	1/1:0,55:55:99:1735,165,0	1/1:0,20:20:54:602,54,0	1/1:0,21:21:63:666,63,0	1/1:0,36:36:99:1125,108,0	0/0:4,0:4:12:0,12,126	1/1:0,6:6:18:182,18,0	1/1:0,28:28:78:870,78,0	1/1:0,4:4:12:134,12,0	0/0:15,0:15:39:0,39,417	0/0:22,0:22:66:0,66,686	0/0:2,0:2:6:0,6,63	0/0:17,0:17:51:0,51,530	0/0:23,0:23:69:0,69,681	1/1:0,25:25:75:789,75,0	0/1:1,4:5:17:118,0,17	1/1:0,12:12:33:366,33,0	1/1:0,17:17:51:537,51,0	0/0:7,0:7:21:0,21,222	1/1:0,26:26:78:837,78,0	1/1:0,29:29:87:915,87,0	1/1:0,12:12:33:353,33,0	1/1:0,3:3:9:96,9,0	0/1:10,9:19:99:241,0,243	1/1:0,13:13:39:417,39,0	0/0:8,0:8:24:0,24,263	0/1:3,1:4:21:21,0,83	0/0:33,0:33:84:0,84,931	0/0:10,1:11:2:0,2,293	0/1:3,5:8:46:150,0,46	0/0:27,0:27:78:0,78,821	1/1:0,5:5:15:173,15,0	0/0:16,0:16:48:0,48,495	1/1:1,10:11:30:326,30,0	1/1:0,23:23:69:736,69,0	1/1:0,9:9:27:282,27,0	0/0:14,0:14:39:0,39,420	1/1:0,3:3:9:101,9,0	0/0:8,0:8:24:0,24,246	1/1:0,11:11:33:352,33,0	1/1:0,17:17:45:501,45,0	1/1:0,20:20:57:641,57,0	1/1:0,18:18:51:559,51,0	0/0:25,0:25:75:0,75,770	1/1:0,11:11:33:351,33,0	1/1:0,5:5:15:159,15,0	./.:.:.:.:.	1/1:0,6:6:18:197,18,0	1/1:0,3:3:9:92,9,0	1/1:0,3:3:9:97,9,0	1/1:0,7:7:21:226,21,0	1/1:0,7:7:21:226,21,0	1/1:0,3:3:9:95,9,0	1/1:0,6:6:18:195,18,0	1/1:0,7:7:21:219,21,0	1/1:0,2:2:6:64,6,0	1/1:0,2:2:6:65,6,0	1/1:0,3:3:9:84,9,0	0/0:3,0:3:9:0,9,97	1/1:0,4:4:12:120,12,0	1/1:0,7:7:21:220,21,0	0/0:9,0:9:21:0,21,240	1/1:0,4:4:12:127,12,0	0/0:4,0:4:12:0,12,130	1/1:0,4:4:12:118,12,0	0/0:5,0:5:15:0,15,157	0/0:5,0:5:12:0,12,139	1/1:0,4:4:12:129,12,0	./.:.:.:.:.	0/0:5,0:5:15:0,15,158	1/1:0,1:1:3:32,3,0	1/1:0,2:2:6:63,6,0	1/1:0,11:11:24:299,24,0	0/0:6,0:6:15:0,15,153	1/1:0,10:10:27:300,27,0	1/1:0,4:4:12:132,12,0	1/1:0,3:3:9:96,9,0	1/1:0,3:3:9:96,9,0	1/1:0,3:3:9:95,9,0	1/1:0,9:9:24:268,24,0	1/1:0,8:8:24:254,24,0	1/1:0,2:2:6:63,6,0	1/1:0,3:3:9:92,9,0	1/1:0,4:4:12:126,12,0	1/1:0,9:9:24:262,24,0	1/1:0,9:9:27:287,27,0	1/1:0,6:6:18:189,18,0	0/0:3,0:3:9:0,9,97	1/1:0,5:5:15:162,15,0	1/1:0,4:4:12:128,12,0	1/1:0,1:1:3:32,3,0	0/0:1,0:1:3:0,3,31	0/0:4,0:4:12:0,12,122	0/1:3,4:7:70:106,0,70	1/1:0,8:8:24:251,24,0	1/1:0,1:1:3:32,3,0	1/1:0,1:1:3:32,3,0	1/1:0,2:2:6:62,6,0	1/1:0,9:9:27:286,27,0	0/0:1,0:1:3:0,3,32	0/0:5,0:5:15:0,15,161	1/1:0,4:4:12:128,12,0	1/1:0,2:2:6:65,6,0	1/1:0,5:5:15:157,15,0	1/1:0,7:7:21:224,21,0	1/1:0,9:9:27:289,27,0	1/1:0,6:6:18:192,18,0	1/1:0,9:9:27:284,27,0	1/1:0,6:6:15:166,15,0	1/1:0,6:6:18:202,18,0	1/1:0,9:9:24:266,24,0	0/0:9,0:9:27:0,27,272	0/0:7,0:7:21:0,21,223	0/0:4,0:4:12:0,12,127	1/1:0,3:3:9:94,9,0	1/1:0,6:6:18:187,18,0	1/1:0,2:2:6:64,6,0	1/1:0,9:9:27:280,27,0	1/1:0,9:9:27:283,27,0	1/1:0,7:7:21:217,21,0	1/1:0,6:6:18:197,18,0	1/1:0,2:2:6:63,6,0	1/1:0,2:2:6:66,6,0	1/1:0,5:5:15:158,15,0	1/1:0,1:1:3:32,3,0	1/1:0,6:6:15:166,15,0	1/1:0,2:2:6:64,6,0	1/1:0,8:8:15:197,15,0	1/1:0,1:1:3:32,3,0	0/0:2,0:2:3:0,3,45	1/1:0,5:5:9:122,9,0	1/1:0,6:6:12:153,12,0	1/1:0,1:1:3:32,3,0	1/1:0,1:1:3:32,3,0	0/0:26,0:26:78:0,78,893
chr0	23712889	.	C	G	27607.1	.	AC=199;AF=0.737;AN=270;BaseQRankSum=-1.815;DP=1265;Dels=0.00;FS=0.233;HaplotypeScore=0.1015;InbreedingCoeff=0.7076;MLEAC=201;MLEAF=0.744;MQ=59.71;MQ0=1;MQRankSum=-2.166;QD=29.40;ReadPosRankSum=-1.223	GT:AD:DP:GQ:PL	1/1:0,68:68:99:2170,205,0	0/0:13,0:13:39:0,39,418	1/1:0,18:18:54:583,54,0	1/1:0,68:68:99:2145,204,0	1/1:0,20:20:57:622,57,0	1/1:0,18:18:51:535,51,0	1/1:0,32:32:96:998,96,0	0/0:3,0:3:9:0,9,97	1/1:0,8:8:24:256,24,0	1/1:0,29:29:87:920,87,0	1/1:0,2:2:6:65,6,0	0/0:15,0:15:39:0,39,417	0/0:22,0:22:66:0,66,703	0/0:1,0:1:3:0,3,34	0/0:17,0:17:51:0,51,543	0/0:23,0:23:69:0,69,722	1/1:0,24:24:72:744,72,0	0/1:1,5:6:16:149,0,16	1/1:0,14:14:39:421,39,0	1/1:0,22:22:66:689,66,0	0/0:8,0:8:24:0,24,269	1/1:0,26:26:78:805,78,0	1/1:0,26:26:78:816,78,0	1/1:0,13:13:39:414,39,0	1/1:0,1:1:3:32,3,0	0/1:12,9:21:99:231,0,315	1/1:0,15:15:45:476,45,0	0/0:9,0:9:27:0,27,297	0/1:2,1:3:23:23,0,56	0/0:28,0:28:72:0,72,819	0/1:9,1:10:5:5,0,268	0/1:3,6:9:76:173,0,76	0/0:26,0:26:75:0,75,821	1/1:0,5:5:15:162,15,0	0/0:18,0:18:54:0,54,585	0/1:1,8:9:11:212,0,11	1/1:0,23:23:69:727,69,0	1/1:0,14:14:42:442,42,0	0/0:14,0:14:39:0,39,421	1/1:0,4:4:12:130,12,0	0/0:5,0:5:15:0,15,156	1/1:0,10:10:30:312,30,0	1/1:0,17:17:45:504,45,0	1/1:0,19:19:54:587,54,0	1/1:0,18:18:54:563,54,0	0/0:26,0:26:75:0,75,814	1/1:0,13:13:39:417,39,0	1/1:0,6:6:18:203,18,0	./.:.:.:.:.	1/1:0,5:5:15:165,15,0	1/1:0,5:5:15:172,15,0	1/1:0,3:3:6:75,6,0	1/1:0,8:8:24:258,24,0	1/1:0,5:5:15:155,15,0	1/1:0,3:3:9:92,9,0	1/1:0,5:5:15:166,15,0	1/1:0,6:6:18:183,18,0	1/1:0,1:1:3:33,3,0	1/1:0,2:2:6:61,6,0	1/1:0,3:3:9:97,9,0	0/0:1,0:1:3:0,3,32	1/1:0,4:4:12:126,12,0	1/1:0,8:8:24:250,24,0	0/0:9,0:9:24:0,24,266	1/1:0,5:5:15:158,15,0	0/0:6,0:6:18:0,18,192	1/1:0,3:3:9:92,9,0	0/0:5,0:5:15:0,15,162	0/0:8,0:8:18:0,18,225	1/1:0,4:4:12:130,12,0	./.:.:.:.:.	0/0:5,0:5:15:0,15,160	1/1:0,2:2:6:67,6,0	1/1:0,2:2:6:61,6,0	1/1:0,13:13:27:339,27,0	0/0:7,0:7:21:0,21,222	1/1:0,9:9:27:288,27,0	1/1:0,3:3:9:99,9,0	1/1:0,3:3:9:97,9,0	1/1:0,3:3:9:94,9,0	1/1:0,4:4:12:126,12,0	1/1:0,8:8:21:228,21,0	1/1:0,7:7:21:222,21,0	1/1:0,2:2:6:61,6,0	1/1:0,4:4:12:126,12,0	1/1:0,3:3:9:100,9,0	1/1:0,10:10:30:314,30,0	1/1:0,8:8:24:254,24,0	1/1:0,7:7:21:218,21,0	0/0:4,0:4:12:0,12,132	1/1:0,6:6:18:183,18,0	1/1:0,3:3:9:94,9,0	1/1:0,1:1:3:32,3,0	0/0:1,0:1:3:0,3,31	0/0:4,0:4:12:0,12,130	0/1:2,5:7:37:136,0,37	1/1:0,5:5:15:157,15,0	1/1:0,1:1:3:31,3,0	1/1:0,2:2:6:64,6,0	1/1:0,3:3:9:96,9,0	1/1:0,9:9:27:290,27,0	0/0:1,0:1:3:0,3,32	0/0:3,0:3:9:0,9,99	1/1:0,4:4:12:132,12,0	1/1:0,3:3:9:94,9,0	1/1:0,4:4:12:128,12,0	1/1:0,9:9:27:296,27,0	1/1:0,8:8:24:246,24,0	1/1:0,7:7:21:227,21,0	1/1:0,10:10:30:306,30,0	1/1:0,5:5:12:139,12,0	1/1:0,7:7:21:233,21,0	1/1:0,7:7:18:205,18,0	0/0:11,0:11:33:0,33,343	0/0:6,0:6:18:0,18,194	0/0:2,0:2:6:0,6,62	1/1:0,6:6:18:198,18,0	1/1:0,8:8:24:248,24,0	1/1:0,2:2:6:64,6,0	1/1:0,10:10:30:331,30,0	1/1:0,9:9:27:275,27,0	1/1:0,7:7:21:218,21,0	1/1:0,6:6:18:186,18,0	1/1:0,3:3:9:94,9,0	1/1:0,4:4:12:126,12,0	1/1:0,6:6:18:191,18,0	1/1:0,1:1:3:31,3,0	1/1:0,4:4:9:108,9,0	1/1:0,3:3:9:85,9,0	1/1:0,6:6:12:154,12,0	1/1:0,1:1:3:30,3,0	0/0:2,0:2:3:0,3,45	1/1:0,5:5:9:121,9,0	1/1:0,6:6:12:151,12,0	1/1:0,1:1:3:31,3,0	1/1:0,1:1:3:32,3,0	0/0:23,0:23:69:0,69,790
chr0	23712915	.	A	G	25733.4	.	AC=197;AF=0.730;AN=270;BaseQRankSum=3.120;DP=1199;Dels=0.00;FS=0.473;HaplotypeScore=0.1467;InbreedingCoeff=0.7062;MLEAC=200;MLEAF=0.741;MQ=59.69;MQ0=0;MQRankSum=0.614;QD=29.01;ReadPosRankSum=0.104	GT:AD:DP:GQ:PL	1/1:0,68:68:99:2202,205,0	0/0:16,0:16:48:0,48,491	1/1:0,17:17:51:534,51,0	1/1:0,64:64:99:1988,192,0	1/1:0,13:13:39:418,39,0	1/1:0,14:14:36:394,36,0	1/1:0,20:20:60:621,60,0	0/0:2,0:2:6:0,6,63	1/1:0,9:9:27:287,27,0	1/1:0,24:24:69:721,69,0	1/1:0,4:4:12:123,12,0	0/0:9,0:9:27:0,27,281	0/0:17,0:17:51:0,51,529	0/0:1,0:1:3:0,3,31	0/0:17,0:17:51:0,51,530	0/0:22,0:22:66:0,66,652	1/1:0,20:20:60:619,60,0	0/1:1,6:7:10:173,0,10	1/1:0,18:18:45:513,45,0	1/1:0,19:19:57:589,57,0	0/0:11,0:11:33:0,33,350	1/1:0,24:24:66:683,66,0	1/1:0,20:20:60:629,60,0	1/1:0,18:18:51:535,51,0	1/1:0,3:3:9:99,9,0	0/1:12,7:19:99:169,0,298	1/1:0,15:15:42:456,42,0	0/0:11,0:11:33:0,33,347	0/0:2,0:2:6:0,6,66	0/0:21,0:21:60:0,60,624	0/1:7,1:8:9:9,0,203	0/1:2,6:8:41:169,0,41	0/0:26,0:26:72:0,72,776	1/1:0,9:9:27:296,27,0	0/0:13,0:13:39:0,39,401	0/1:1,5:6:10:139,0,10	1/1:0,24:24:72:755,72,0	1/1:0,22:22:66:684,66,0	0/0:14,0:14:42:0,42,433	0/1:1,4:5:13:117,0,13	0/0:7,0:7:21:0,21,229	1/1:0,14:14:42:444,42,0	1/1:0,24:24:60:672,60,0	1/1:0,22:22:63:670,63,0	1/1:0,14:14:42:447,42,0	0/0:22,0:22:66:0,66,674	1/1:0,13:13:39:401,39,0	1/1:0,4:4:12:129,12,0	1/1:0,1:1:3:33,3,0	1/1:0,5:5:15:152,15,0	1/1:0,3:3:9:94,9,0	1/1:0,3:3:9:88,9,0	1/1:0,4:4:12:124,12,0	1/1:0,5:5:15:148,15,0	1/1:0,5:5:15:154,15,0	1/1:0,7:7:21:213,21,0	1/1:0,4:4:12:123,12,0	1/1:0,2:2:6:65,6,0	1/1:0,3:3:9:94,9,0	1/1:0,4:4:12:126,12,0	0/0:3,0:3:6:0,6,79	1/1:0,2:2:6:63,6,0	1/1:0,7:7:21:204,21,0	0/0:2,0:2:6:0,6,63	1/1:0,7:7:21:207,21,0	0/0:5,0:5:15:0,15,146	1/1:0,3:3:9:96,9,0	0/0:5,0:5:12:0,12,136	0/0:10,0:10:27:0,27,292	1/1:0,4:4:12:126,12,0	1/1:0,1:1:3:32,3,0	0/0:4,0:4:9:0,9,106	1/1:0,3:3:6:75,6,0	1/1:0,2:2:6:64,6,0	1/1:0,10:10:27:281,27,0	0/0:5,0:5:15:0,15,156	1/1:0,5:5:15:160,15,0	1/1:0,2:2:6:61,6,0	1/1:0,2:2:6:65,6,0	1/1:0,4:4:6:89,6,0	1/1:0,1:1:3:31,3,0	1/1:0,5:5:12:143,12,0	1/1:0,4:4:12:130,12,0	1/1:0,1:1:3:33,3,0	1/1:0,2:2:6:64,6,0	1/1:0,4:4:12:134,12,0	1/1:0,4:4:12:122,12,0	1/1:0,9:9:27:282,27,0	1/1:0,7:7:21:219,21,0	0/0:8,0:8:24:0,24,252	1/1:0,3:3:9:90,9,0	1/1:0,4:4:12:126,12,0	./.:.:.:.:.	0/0:1,0:1:3:0,3,32	0/0:2,0:2:6:0,6,63	0/1:2,4:6:46:106,0,46	1/1:0,6:6:18:181,18,0	1/1:0,1:1:3:31,3,0	1/1:0,3:3:9:96,9,0	1/1:0,2:2:6:65,6,0	1/1:0,8:8:24:271,24,0	0/0:2,0:2:6:0,6,61	0/0:5,0:5:12:0,12,122	1/1:0,5:5:15:156,15,0	1/1:0,5:5:15:157,15,0	1/1:0,5:5:15:155,15,0	1/1:0,7:7:21:224,21,0	1/1:0,6:6:18:185,18,0	1/1:0,7:7:21:231,21,0	1/1:0,5:5:15:151,15,0	1/1:0,5:5:15:162,15,0	1/1:0,7:7:21:231,21,0	1/1:0,6:6:15:170,15,0	0/0:12,0:12:36:0,36,367	0/0:7,0:7:21:0,21,216	0/0:3,0:3:6:0,6,75	1/1:0,7:7:21:218,21,0	1/1:0,5:5:15:152,15,0	1/1:0,2:2:6:66,6,0	1/1:0,6:6:18:195,18,0	1/1:0,3:3:9:91,9,0	1/1:0,9:9:27:290,27,0	1/1:0,7:7:21:220,21,0	1/1:0,3:3:9:95,9,0	1/1:0,5:5:15:154,15,0	1/1:0,7:7:21:216,21,0	1/1:0,8:8:24:245,24,0	1/1:0,7:7:18:193,18,0	1/1:0,6:6:18:188,18,0	1/1:0,6:6:12:153,12,0	./.:.:.:.:.	0/0:2,0:2:3:0,3,45	1/1:0,5:5:9:119,9,0	1/1:0,3:3:6:74,6,0	1/1:0,2:2:6:63,6,0	1/1:0,1:1:3:29,3,0	0/0:25,0:25:75:0,75,845
chr0	23714511	.	C	T	3780.92	.	AC=51;AF=0.198;AN=258;BaseQRankSum=-1.196;DP=754;Dels=0.00;FS=11.619;HaplotypeScore=0.1685;InbreedingCoeff=0.6006;MLEAC=49;MLEAF=0.190;MQ=59.35;MQ0=2;MQRankSum=-0.994;QD=24.71;ReadPosRankSum=0.789	GT:AD:DP:GQ:PL	0/0:46,0:46:99:0,135,1462	0/0:17,0:17:51:0,51,554	0/0:19,0:19:57:0,57,598	0/0:32,0:32:96:0,96,1039	0/0:10,0:10:30:0,30,325	0/0:8,0:8:21:0,21,230	0/0:13,0:13:39:0,39,415	1/1:0,2:2:6:68,6,0	0/0:1,0:1:3:0,3,35	0/0:11,0:11:27:0,27,313	0/0:2,0:2:6:0,6,67	0/0:5,0:5:15:0,15,160	1/1:0,10:10:30:320,30,0	1/1:0,2:2:6:60,6,0	1/1:0,12:12:36:378,36,0	1/1:0,13:13:39:398,39,0	0/0:15,0:15:42:0,42,470	0/0:1,0:1:3:0,3,32	0/0:6,0:6:15:0,15,159	0/0:4,0:4:12:0,12,122	0/0:2,0:2:6:0,6,61	0/0:14,0:14:36:0,36,411	0/0:13,0:13:39:0,39,417	0/0:6,0:6:18:0,18,192	0/0:2,0:2:6:0,6,64	0/1:12,7:19:99:158,0,320	0/0:20,0:20:60:0,60,631	1/1:0,8:8:24:248,24,0	0/1:1,1:2:27:27,0,27	1/1:0,12:12:33:353,33,0	1/1:0,1:1:3:33,3,0	0/1:1,2:3:21:55,0,21	1/1:0,9:9:24:266,24,0	0/0:6,0:6:18:0,18,207	0/0:7,0:7:21:0,21,225	0/0:2,0:2:6:0,6,55	0/0:9,0:9:27:0,27,284	0/0:5,0:5:15:0,15,158	1/1:0,7:7:21:215,21,0	0/0:2,0:2:6:0,6,63	1/1:0,1:1:3:34,3,0	0/0:11,0:11:33:0,33,357	0/0:13,0:13:33:0,33,379	0/0:16,0:16:48:0,48,520	0/0:14,0:14:39:0,39,433	0/0:8,0:8:21:0,21,242	0/0:11,0:11:30:0,30,323	0/0:3,0:3:9:0,9,99	./.:.:.:.:.	0/0:8,0:8:24:0,24,250	0/0:2,0:2:6:0,6,63	0/0:1,0:1:3:0,3,31	0/0:3,0:3:9:0,9,97	0/0:3,0:3:9:0,9,88	0/0:9,0:9:27:0,27,286	0/0:1,0:1:3:0,3,32	0/0:1,0:1:3:0,3,30	0/0:2,0:2:6:0,6,63	0/0:3,0:3:9:0,9,97	0/0:6,0:6:18:0,18,195	1/1:0,6:6:18:185,18,0	0/0:2,0:2:3:0,3,45	0/0:7,0:7:21:0,21,222	1/1:0,7:7:21:222,21,0	0/0:5,0:5:15:0,15,162	1/1:0,1:1:3:32,3,0	0/0:5,0:5:15:0,15,162	1/1:0,9:9:27:280,27,0	1/1:0,3:3:9:97,9,0	0/0:1,0:1:3:0,3,32	./.:.:.:.:.	0/0:3,0:3:9:0,9,97	0/0:1,0:1:3:0,3,32	0/0:4,0:4:12:0,12,127	0/0:7,0:7:21:0,21,227	0/0:4,0:4:12:0,12,128	0/0:1,0:1:3:0,3,32	0/0:2,0:2:6:0,6,65	0/0:2,0:2:6:0,6,65	0/0:5,0:5:15:0,15,161	0/0:5,0:5:12:0,12,143	0/0:4,0:4:12:0,12,128	0/0:1,0:1:3:0,3,31	0/0:2,0:2:6:0,6,63	0/0:2,0:2:6:0,6,61	0/0:7,0:7:21:0,21,227	0/0:2,0:2:3:0,3,45	0/0:3,0:3:9:0,9,94	./.:.:.:.:.	1/1:0,5:5:15:152,15,0	0/0:3,0:3:9:0,9,95	0/0:1,0:1:3:0,3,32	0/0:1,0:1:3:0,3,32	1/1:0,3:3:9:92,9,0	1/1:0,2:2:6:63,6,0	0/0:3,0:3:9:0,9,92	0/0:4,0:4:12:0,12,118	0/0:2,0:2:6:0,6,65	0/0:3,0:3:9:0,9,99	0/0:2,0:2:6:0,6,63	0/0:1,0:1:3:0,3,34	1/1:0,2:2:6:62,6,0	1/1:0,3:3:9:94,9,0	0/0:1,0:1:3:0,3,32	0/0:2,0:2:6:0,6,65	0/0:1,0:1:3:0,3,31	0/0:2,0:2:6:0,6,65	0/0:5,0:5:12:0,12,140	0/0:3,0:3:9:0,9,95	0/0:2,0:2:3:0,3,32	0/0:7,0:7:21:0,21,221	0/0:3,0:3:9:0,9,97	0/0:7,0:7:21:0,21,227	1/1:0,3:3:9:91,9,0	1/1:0,7:7:21:225,21,0	1/1:0,1:1:3:33,3,0	0/0:2,0:2:6:0,6,64	0/0:1,0:1:3:0,3,33	./.:.:.:.:.	0/0:6,0:6:15:0,15,176	0/0:5,0:5:15:0,15,161	./.:.:.:.:.	0/0:9,0:9:24:0,24,269	./.:.:.:.:.	0/0:4,0:4:12:0,12,132	0/0:12,0:12:36:0,36,382	0/0:2,0:2:6:0,6,61	0/0:6,0:6:18:0,18,180	0/0:2,0:2:6:0,6,65	0/0:2,0:2:3:0,3,45	./.:.:.:.:.	0/0:3,0:3:6:0,6,74	./.:.:.:.:.	0/0:4,0:4:9:0,9,108	0/0:2,0:2:3:0,3,45	0/0:2,0:2:3:0,3,45	0/0:18,0:18:54:0,54,618
chr0	23714870	.	G	A	2209.19	.	AC=15;AF=0.060;AN=252;BaseQRankSum=-5.504;DP=1138;Dels=0.00;FS=8.119;HaplotypeScore=0.1138;InbreedingCoeff=0.4687;MLEAC=15;MLEAF=0.060;MQ=56.88;MQ0=0;MQRankSum=3.561;QD=25.69;ReadPosRankSum=1.468	GT:AD:DP:GQ:PL	0/0:58,0:58:99:0,174,1900	0/0:27,0:27:78:0,78,845	0/0:25,0:25:72:0,72,776	0/0:45,0:45:99:0,135,1417	0/0:20,0:20:57:0,57,626	0/0:15,0:15:45:0,45,473	1/1:0,22:22:66:669,66,0	0/0:1,0:1:3:0,3,33	0/0:1,0:1:3:0,3,33	0/0:25,0:25:75:0,75,800	0/0:2,0:2:6:0,6,69	./.:.:.:.:.	0/0:7,0:7:21:0,21,223	0/0:4,0:4:12:0,12,134	0/0:23,0:23:66:0,66,683	0/0:22,0:22:66:0,66,689	0/0:28,0:28:84:0,84,880	0/0:5,0:5:15:0,15,162	0/0:11,0:11:30:0,30,337	0/0:17,0:17:51:0,51,531	0/0:8,0:8:24:0,24,264	0/0:31,0:31:90:0,90,970	0/0:25,0:25:72:0,72,772	./.:.:.:.:.	1/1:0,7:7:21:226,21,0	0/0:26,0:26:78:0,78,826	0/0:20,0:20:57:0,57,611	0/0:7,0:7:21:0,21,228	0/1:2,1:3:24:24,0,53	0/0:36,0:36:99:0,108,1140	0/0:10,0:10:30:0,30,325	0/0:5,0:5:15:0,15,157	0/0:27,0:27:81:0,81,835	0/0:5,0:5:15:0,15,171	./.:.:.:.:.	0/0:7,0:7:21:0,21,236	0/0:19,0:19:54:0,54,570	0/0:18,0:18:51:0,51,556	0/0:11,0:11:33:0,33,352	0/0:5,0:5:15:0,15,155	0/0:3,0:3:9:0,9,101	1/1:0,19:19:57:597,57,0	0/0:13,0:13:39:0,39,413	0/0:25,0:25:75:0,75,805	0/0:18,0:18:54:0,54,587	./.:.:.:.:.	0/0:11,0:11:33:0,33,346	0/0:1,0:1:3:0,3,31	0/0:2,0:2:6:0,6,63	0/0:8,0:8:24:0,24,252	0/0:3,0:3:9:0,9,95	0/0:1,0:1:3:0,3,29	0/0:4,0:4:12:0,12,133	0/1:2,1:3:18:18,0,54	0/0:4,0:4:12:0,12,130	0/0:12,0:12:36:0,36,372	0/0:9,0:9:24:0,24,268	0/0:4,0:4:12:0,12,126	0/0:3,0:3:9:0,9,95	0/0:8,0:8:24:0,24,253	0/0:2,0:2:6:0,6,66	0/0:4,0:4:12:0,12,126	0/0:11,0:11:33:0,33,351	0/0:6,0:6:18:0,18,194	1/1:0,8:8:21:229,21,0	0/0:5,0:5:15:0,15,161	0/0:5,0:5:15:0,15,159	0/0:10,0:10:30:0,30,309	0/0:2,0:2:6:0,6,65	0/0:5,0:5:15:0,15,155	0/0:1,0:1:3:0,3,32	0/0:11,0:11:33:0,33,350	0/0:5,0:5:15:0,15,161	0/0:1,0:1:3:0,3,32	./.:.:.:.:.	./.:.:.:.:.	0/0:1,0:1:3:0,3,33	0/0:1,0:1:3:0,3,31	0/0:2,0:2:6:0,6,61	0/0:7,0:7:21:0,21,216	0/0:4,0:4:12:0,12,126	0/0:2,0:2:6:0,6,64	0/0:3,0:3:9:0,9,90	0/0:5,0:5:15:0,15,162	0/0:8,0:8:24:0,24,254	1/1:0,6:6:18:189,18,0	0/0:5,0:5:15:0,15,161	0/1:1,8:9:4:223,0,4	0/0:3,0:3:9:0,9,97	0/0:4,0:4:12:0,12,128	0/0:4,0:4:12:0,12,134	0/0:6,0:6:15:0,15,172	0/0:5,0:5:15:0,15,158	0/0:2,0:2:6:0,6,65	0/0:3,0:3:9:0,9,97	0/0:6,0:6:18:0,18,189	0/0:12,0:12:36:0,36,385	0/0:5,0:5:15:0,15,156	0/0:4,0:4:12:0,12,128	0/0:3,0:3:9:0,9,97	0/0:7,0:7:21:0,21,220	0/0:3,0:3:9:0,9,97	0/0:5,0:5:15:0,15,159	0/0:1,0:1:3:0,3,33	0/0:3,0:3:9:0,9,95	0/0:3,0:3:9:0,9,97	0/0:4,0:4:12:0,12,126	0/0:6,0:6:18:0,18,190	0/0:8,0:8:24:0,24,247	0/0:5,0:5:12:0,12,130	1/1:0,9:9:27:273,27,0	0/0:8,0:8:24:0,24,250	0/0:8,0:8:24:0,24,257	0/0:7,0:7:21:0,21,219	0/0:5,0:5:15:0,15,159	0/0:6,0:6:18:0,18,190	0/0:3,0:3:9:0,9,96	0/0:4,0:4:12:0,12,127	./.:.:.:.:.	0/0:2,0:2:6:0,6,67	./.:.:.:.:.	./.:.:.:.:.	0/0:6,0:6:18:0,18,189	0/0:1,0:1:3:0,3,34	0/0:5,0:5:15:0,15,160	0/0:9,0:9:27:0,27,285	0/0:8,0:8:24:0,24,250	0/0:4,0:4:12:0,12,130	./.:.:.:.:.	0/0:2,0:2:3:0,3,45	0/0:6,0:6:9:0,9,134	./.:.:.:.:.	0/0:2,0:2:3:0,3,45	0/0:10,0:10:18:0,18,241	0/0:2,0:2:3:0,3,45	0/0:4,0:4:9:0,9,108	0/0:17,0:17:51:0,51,561
chr0	23724886	.	A	T	808.2	.	AC=12;AF=0.050;AN=238;BaseQRankSum=2.228;DP=606;Dels=0.00;FS=5.995;HaplotypeScore=0.0846;InbreedingCoeff=0.3092;MLEAC=9;MLEAF=0.038;MQ=59.74;MQ0=1;MQRankSum=-0.895;QD=24.49;ReadPosRankSum=-1.608	GT:AD:DP:GQ:PL	0/0:37,0:37:99:0,111,1140	0/0:16,0:16:48:0,48,484	1/1:0,11:11:33:335,33,0	0/0:18,0:18:54:0,54,544	0/0:11,0:11:33:0,33,342	1/1:0,3:3:9:91,9,0	0/0:9,0:9:27:0,27,269	0/0:1,0:1:3:0,3,32	0/0:1,0:1:3:0,3,33	0/0:11,0:11:33:0,33,339	./.:.:.:.:.	0/0:6,0:6:18:0,18,179	0/0:18,0:18:54:0,54,557	./.:.:.:.:.	0/0:16,0:16:48:0,48,489	0/0:5,0:5:15:0,15,145	0/0:13,0:13:30:0,30,331	./.:.:.:.:.	0/0:4,0:4:9:0,9,104	0/0:2,0:2:6:0,6,55	./.:.:.:.:.	0/0:1,0:1:3:0,3,31	0/0:10,0:10:30:0,30,302	0/0:11,0:11:30:0,30,312	./.:.:.:.:.	0/0:19,0:19:57:0,57,565	0/0:7,0:7:21:0,21,204	0/0:1,0:1:3:0,3,31	./.:.:.:.:.	0/0:11,0:11:33:0,33,324	0/0:3,0:4:9:0,9,100	0/0:1,0:1:3:0,3,32	0/0:11,0:11:33:0,33,343	0/0:1,0:1:3:0,3,31	0/0:17,0:17:51:0,51,505	0/0:1,0:1:3:0,3,30	0/0:10,0:10:30:0,30,301	0/0:4,0:4:12:0,12,115	0/0:6,0:6:18:0,18,176	0/0:2,0:3:6:0,6,59	0/0:2,0:2:6:0,6,67	0/0:7,0:7:21:0,21,198	0/0:9,0:9:24:0,24,244	0/0:12,0:12:36:0,36,373	0/0:10,0:10:30:0,30,299	1/1:0,8:8:21:229,21,0	1/1:0,6:6:18:192,18,0	./.:.:.:.:.	./.:.:.:.:.	0/0:5,0:5:12:0,12,134	0/0:1,0:1:3:0,3,29	0/0:2,0:2:6:0,6,65	0/0:5,0:5:15:0,15,152	0/0:4,0:4:12:0,12,122	0/0:3,0:3:9:0,9,92	0/0:1,0:1:3:0,3,31	0/0:1,0:1:3:0,3,29	0/0:2,0:2:6:0,6,61	0/0:1,0:1:3:0,3,30	0/0:5,0:5:15:0,15,159	0/0:2,0:2:6:0,6,57	0/0:3,0:3:9:0,9,86	0/0:5,0:5:15:0,15,148	0/0:2,0:2:6:0,6,59	0/0:3,0:3:9:0,9,89	0/0:2,0:2:6:0,6,58	0/0:3,0:3:9:0,9,89	0/0:7,0:7:21:0,21,211	0/0:3,0:3:9:0,9,90	0/0:1,0:1:3:0,3,30	0/0:1,0:1:3:0,3,32	1/1:0,2:2:6:64,6,0	0/0:1,0:1:3:0,3,32	0/0:3,0:3:9:0,9,88	0/0:2,0:2:6:0,6,57	0/0:1,0:1:3:0,3,30	0/0:1,0:1:3:0,3,30	0/0:2,0:2:6:0,6,63	./.:.:.:.:.	0/0:2,0:2:6:0,6,63	0/0:1,0:1:3:0,3,29	./.:.:.:.:.	0/0:4,0:4:12:0,12,127	0/0:5,0:5:15:0,15,153	1/1:0,3:3:9:99,9,0	0/0:2,0:2:6:0,6,65	0/0:1,0:1:3:0,3,30	./.:.:.:.:.	0/0:1,0:1:3:0,3,30	0/0:2,0:2:6:0,6,59	0/0:1,0:1:3:0,3,30	0/0:6,0:6:15:0,15,165	0/0:3,0:3:9:0,9,91	0/0:1,0:1:3:0,3,30	0/0:4,0:4:12:0,12,115	0/0:1,0:1:3:0,3,30	0/0:2,0:2:6:0,6,60	0/0:1,0:1:3:0,3,30	./.:.:.:.:.	0/0:4,0:4:12:0,12,118	0/0:5,0:5:15:0,15,153	0/0:1,0:1:3:0,3,31	0/0:1,0:1:3:0,3,30	0/0:5,0:5:15:0,15,151	./.:.:.:.:.	0/0:9,0:9:27:0,27,276	0/0:1,0:1:3:0,3,32	0/0:3,0:3:9:0,9,92	0/0:1,0:1:3:0,3,29	0/0:3,0:3:9:0,9,87	0/0:2,0:2:6:0,6,63	0/0:1,0:1:3:0,3,31	0/0:4,0:4:12:0,12,124	0/0:1,0:1:3:0,3,29	0/0:2,0:2:6:0,6,61	./.:.:.:.:.	0/0:3,0:3:9:0,9,98	0/0:6,0:6:18:0,18,176	./.:.:.:.:.	0/0:2,0:2:6:0,6,65	0/0:3,0:3:9:0,9,89	0/0:3,0:3:9:0,9,93	0/0:3,0:3:9:0,9,87	0/0:2,0:2:6:0,6,58	./.:.:.:.:.	0/0:2,0:2:6:0,6,60	0/0:5,0:5:15:0,15,154	0/0:6,0:6:18:0,18,183	0/0:2,0:2:6:0,6,67	0/0:3,0:3:6:0,6,75	0/0:2,0:2:3:0,3,45	0/0:6,0:6:9:0,9,134	./.:.:.:.:.	0/0:10,0:10:21:0,21,253	0/0:8,0:8:15:0,15,195	./.:.:.:.:.	0/0:29,0:29:84:0,84,950
```
