## Supplementary material for "Extreme genetic signatures of local adaptation during plant colonization": 485789_file04 (part 15 of 401)

```
chr0	23725596	.	C	G	3328.63	.	AC=29;AF=0.110;AN=264;BaseQRankSum=-0.822;DP=1075;Dels=0.00;FS=0.351;HaplotypeScore=0.1435;InbreedingCoeff=0.5458;MLEAC=26;MLEAF=0.098;MQ=59.64;MQ0=0;MQRankSum=0.299;QD=23.61;ReadPosRankSum=-0.721	GT:AD:DP:GQ:PL	0/0:68,0:68:99:0,205,2187	0/0:21,0:21:63:0,63,678	0/0:26,0:26:66:0,66,740	0/0:51,0:51:99:0,150,1591	0/0:13,0:13:39:0,39,412	0/0:16,0:17:45:0,45,482	0/0:23,0:23:66:0,66,697	0/0:1,0:1:3:0,3,32	0/0:6,0:6:18:0,18,191	0/0:17,0:17:48:0,48,519	0/0:4,0:4:12:0,12,130	0/0:12,0:12:36:0,36,379	0/0:19,0:19:57:0,57,606	0/0:1,0:1:3:0,3,32	0/0:14,0:14:42:0,42,434	0/0:29,0:29:75:0,75,830	0/0:10,0:10:30:0,30,311	0/0:2,0:2:6:0,6,63	0/0:4,0:4:12:0,12,123	1/1:0,16:16:30:377,30,0	0/0:4,0:4:12:0,12,120	0/0:24,0:24:72:0,72,748	1/1:0,27:27:75:812,75,0	0/1:10,6:16:99:145,0,268	0/0:3,0:3:9:0,9,102	0/0:24,0:24:57:0,57,673	0/0:19,0:20:54:0,54,583	0/0:2,0:2:6:0,6,66	0/0:3,0:3:9:0,9,101	0/0:21,0:21:60:0,60,643	0/0:4,0:4:12:0,12,134	0/0:3,0:3:9:0,9,97	0/0:27,0:28:69:0,69,765	0/0:2,0:2:6:0,6,70	0/0:22,0:22:57:0,57,629	0/0:4,0:4:12:0,12,127	0/0:12,0:12:33:0,33,363	0/0:14,0:14:39:0,39,423	0/0:12,0:12:36:0,36,376	0/0:6,0:6:18:0,18,190	0/0:8,0:8:24:0,24,261	0/0:11,0:11:30:0,30,329	0/0:7,0:7:18:0,18,206	1/1:0,29:29:81:883,81,0	0/0:14,0:14:42:0,42,439	0/0:33,0:33:90:0,90,968	0/0:11,0:11:30:0,30,331	0/1:1,3:4:20:86,0,20	0/0:2,0:2:6:0,6,63	0/0:6,0:6:15:0,15,174	0/0:1,0:1:3:0,3,30	0/0:7,0:7:12:0,12,152	0/0:7,0:7:15:0,15,180	0/0:4,0:4:9:0,9,108	1/1:0,10:10:30:313,30,0	0/0:4,0:4:12:0,12,130	0/0:5,0:5:15:0,15,157	0/0:10,0:10:18:0,18,241	0/0:2,0:2:6:0,6,63	1/1:0,6:6:15:169,15,0	./.:.:.:.:.	0/0:2,0:2:6:0,6,61	0/0:9,0:9:24:0,24,254	0/0:9,0:9:27:0,27,282	0/0:6,0:6:18:0,18,184	0/0:1,0:1:3:0,3,31	0/0:5,0:5:15:0,15,158	0/0:5,0:5:15:0,15,155	0/0:2,0:2:6:0,6,61	0/0:1,0:1:3:0,3,31	0/0:1,0:1:3:0,3,32	0/0:2,0:2:6:0,6,62	1/1:0,2:2:6:65,6,0	0/1:4,1:5:19:19,0,95	0/0:4,0:4:12:0,12,122	0/0:4,0:4:12:0,12,124	1/1:0,2:2:6:63,6,0	0/0:4,0:4:9:0,9,107	./.:.:.:.:.	0/0:2,0:2:6:0,6,63	1/1:0,4:4:12:129,12,0	0/0:4,0:4:12:0,12,122	0/0:3,0:3:9:0,9,101	0/0:4,0:4:12:0,12,126	0/0:6,0:6:12:0,12,152	0/0:7,0:7:21:0,21,215	0/0:6,0:6:18:0,18,186	0/0:4,0:4:12:0,12,132	0/0:2,0:2:6:0,6,63	0/0:6,0:6:18:0,18,189	0/0:3,0:3:9:0,9,95	0/0:3,0:3:9:0,9,92	0/0:3,0:3:9:0,9,96	./.:.:.:.:.	0/0:5,0:5:12:0,12,142	0/0:3,0:3:9:0,9,95	0/0:1,0:1:3:0,3,33	0/0:5,0:5:12:0,12,139	0/0:1,0:1:3:0,3,32	0/0:2,0:2:6:0,6,61	0/0:5,0:5:15:0,15,158	0/0:1,0:1:3:0,3,32	./.:.:.:.:.	1/1:0,6:6:15:172,15,0	1/1:0,3:3:9:94,9,0	1/1:0,3:3:9:93,9,0	0/0:3,0:3:9:0,9,91	0/0:1,0:1:3:0,3,32	0/0:4,0:4:12:0,12,126	0/0:2,0:2:6:0,6,61	0/0:11,0:11:24:0,24,291	0/0:4,0:4:12:0,12,130	0/0:3,0:3:6:0,6,76	0/0:2,0:2:6:0,6,63	0/0:4,0:4:12:0,12,126	0/0:2,0:2:6:0,6,61	0/0:3,0:3:9:0,9,95	0/0:3,0:3:9:0,9,92	0/0:4,0:4:12:0,12,125	0/0:1,0:1:3:0,3,32	0/0:4,0:4:12:0,12,124	0/0:4,0:4:12:0,12,128	0/0:10,0:10:21:0,21,260	0/0:4,0:4:6:0,6,89	0/0:3,0:3:9:0,9,95	1/1:0,6:6:18:191,18,0	0/0:8,0:8:21:0,21,230	0/0:4,0:4:9:0,9,108	1/1:0,2:2:6:62,6,0	0/0:1,0:1:3:0,3,32	0/0:2,0:2:6:0,6,63	./.:.:.:.:.	0/0:6,0:6:9:0,9,134	0/0:4,0:4:6:0,6,89	0/0:4,0:4:6:0,6,89	0/0:6,0:6:12:0,12,143	0/0:18,0:18:54:0,54,617
chr0	23725611	.	C	T	1615.53	.	AC=21;AF=0.078;AN=268;BaseQRankSum=1.257;DP=1193;Dels=0.00;FS=0.477;HaplotypeScore=0.1901;InbreedingCoeff=0.5301;MLEAC=18;MLEAF=0.067;MQ=59.69;MQ0=0;MQRankSum=1.431;QD=25.24;ReadPosRankSum=1.394	GT:AD:DP:GQ:PL	0/0:69,0:69:99:0,208,2191	0/0:22,0:22:66:0,66,685	0/0:27,0:27:78:0,78,831	0/0:58,0:58:99:0,174,1789	0/0:12,0:12:36:0,36,373	0/0:22,0:22:66:0,66,670	0/0:34,0:34:99:0,99,1024	0/0:2,0:2:6:0,6,63	0/0:6,0:6:18:0,18,187	0/0:27,0:27:78:0,78,824	0/0:1,0:1:3:0,3,32	0/0:15,0:15:45:0,45,477	0/0:21,0:21:60:0,60,651	0/0:1,0:1:3:0,3,32	0/0:19,0:19:57:0,57,597	0/0:31,0:31:84:0,84,902	0/0:15,0:15:42:0,42,449	0/0:2,0:2:6:0,6,65	0/0:7,0:7:21:0,21,222	0/0:19,0:19:48:0,48,527	0/0:6,0:6:18:0,18,192	0/0:27,0:27:81:0,81,814	0/0:29,0:29:81:0,81,864	0/0:22,0:22:63:0,63,667	0/0:3,0:3:9:0,9,97	0/0:22,0:22:51:0,51,603	0/0:20,0:20:60:0,60,627	0/0:3,0:3:9:0,9,92	0/0:4,0:4:12:0,12,127	0/0:23,0:23:66:0,66,701	0/0:4,0:4:12:0,12,126	0/0:2,0:2:6:0,6,61	0/0:30,0:30:81:0,81,880	0/0:1,0:1:3:0,3,32	0/0:23,0:23:57:0,57,646	0/0:4,0:4:12:0,12,120	0/0:21,0:21:60:0,60,643	0/0:17,0:17:48:0,48,505	0/0:13,0:13:39:0,39,398	0/0:5,0:5:15:0,15,155	0/0:8,0:8:24:0,24,261	0/0:14,0:14:36:0,36,408	0/0:11,0:11:27:0,27,308	0/0:31,0:31:90:0,90,958	1/1:0,16:16:48:505,48,0	0/0:34,0:34:93:0,93,1006	0/0:13,0:13:33:0,33,374	0/0:3,0:3:9:0,9,98	0/0:2,0:2:6:0,6,63	0/0:5,0:5:15:0,15,160	./.:.:.:.:.	0/0:4,0:4:9:0,9,106	0/0:6,0:7:12:0,12,151	0/0:4,0:4:9:0,9,110	0/0:10,0:10:30:0,30,308	0/0:4,0:4:12:0,12,122	1/1:0,6:6:18:193,18,0	1/1:0,9:9:21:247,21,0	0/0:3,0:3:9:0,9,95	0/0:7,0:7:18:0,18,200	0/0:1,0:1:3:0,3,32	0/0:3,0:3:9:0,9,97	0/0:9,0:9:24:0,24,266	0/0:9,0:9:27:0,27,279	0/0:5,0:5:15:0,15,157	0/0:1,0:1:3:0,3,32	0/0:5,0:5:15:0,15,152	0/0:8,0:8:24:0,24,251	0/0:5,0:5:9:0,9,121	0/0:3,0:3:9:0,9,92	0/0:1,0:1:3:0,3,30	0/0:3,0:3:9:0,9,93	0/0:2,0:2:6:0,6,67	0/1:1,4:5:18:94,0,18	1/1:0,5:5:15:157,15,0	1/1:0,4:4:12:126,12,0	0/0:2,0:2:6:0,6,64	0/0:3,0:3:9:0,9,91	1/1:0,1:1:3:33,3,0	0/0:4,0:4:12:0,12,121	0/0:5,0:5:15:0,15,152	0/0:4,0:4:12:0,12,124	0/0:4,0:4:12:0,12,120	0/0:4,0:4:12:0,12,126	0/0:6,0:6:12:0,12,153	0/0:8,0:8:24:0,24,247	0/0:10,0:10:30:0,30,306	0/0:5,0:5:15:0,15,146	0/0:3,0:3:9:0,9,97	0/0:6,0:6:18:0,18,183	0/0:3,0:3:9:0,9,90	0/0:4,0:4:12:0,12,122	0/0:3,0:3:9:0,9,96	./.:.:.:.:.	0/0:5,0:5:12:0,12,142	0/0:5,0:5:15:0,15,154	0/0:4,0:4:12:0,12,123	0/0:6,0:6:12:0,12,141	0/0:1,0:1:3:0,3,32	0/0:3,0:3:9:0,9,96	0/0:5,0:5:15:0,15,154	0/0:1,0:1:3:0,3,34	./.:.:.:.:.	0/0:5,0:5:12:0,12,136	0/0:3,0:3:9:0,9,91	0/0:3,0:3:9:0,9,85	0/0:2,0:2:6:0,6,63	0/0:2,0:2:6:0,6,64	0/0:4,0:4:12:0,12,118	0/0:2,0:2:6:0,6,58	0/0:11,0:11:24:0,24,287	0/0:4,0:4:12:0,12,122	0/0:2,0:2:6:0,6,59	0/0:3,0:3:9:0,9,97	0/0:2,0:2:6:0,6,62	0/0:2,0:2:6:0,6,60	0/0:4,0:4:12:0,12,128	0/0:3,0:3:9:0,9,95	0/0:4,0:4:12:0,12,125	0/0:1,0:1:3:0,3,29	1/1:0,3:3:9:97,9,0	1/1:0,1:1:3:31,3,0	0/0:10,0:10:24:0,24,282	0/0:4,0:4:6:0,6,89	0/0:4,0:4:12:0,12,128	0/0:4,0:4:12:0,12,118	1/1:0,10:10:27:297,27,0	1/1:0,4:4:9:110,9,0	0/0:2,0:2:6:0,6,64	0/0:1,0:1:3:0,3,32	0/0:2,0:2:6:0,6,62	0/0:4,0:4:6:0,6,89	0/0:6,0:6:9:0,9,134	0/0:4,0:4:6:0,6,89	0/0:4,0:4:6:0,6,89	0/0:6,0:6:12:0,12,151	0/0:13,0:13:39:0,39,395
chr0	23726375	.	A	C	5032.44	.	AC=40;AF=0.155;AN=258;BaseQRankSum=1.214;DP=923;Dels=0.00;FS=24.047;HaplotypeScore=0.0922;InbreedingCoeff=0.6319;MLEAC=40;MLEAF=0.155;MQ=59.90;MQ0=0;MQRankSum=-1.983;QD=27.20;ReadPosRankSum=0.617	GT:AD:DP:GQ:PL	0/0:60,0:61:99:0,165,1851	0/0:25,0:25:75:0,75,773	0/0:13,0:13:33:0,33,353	1/1:0,37:37:99:1074,99,0	1/1:0,16:16:48:506,48,0	0/0:8,0:8:24:0,24,249	0/0:16,0:16:42:0,42,461	0/0:2,0:2:6:0,6,63	0/1:1,1:2:26:26,0,26	1/1:0,11:11:30:333,30,0	1/1:0,6:6:18:198,18,0	0/0:11,0:11:33:0,33,344	0/0:23,0:23:63:0,63,686	0/0:2,0:2:6:0,6,61	0/0:17,0:17:48:0,48,508	0/0:12,0:12:33:0,33,347	1/1:0,18:18:48:511,48,0	0/1:4,1:5:19:19,0,106	0/0:6,0:6:15:0,15,165	0/0:5,0:5:12:0,12,123	0/0:1,0:1:3:0,3,35	0/0:19,0:19:42:0,42,501	0/0:13,0:13:39:0,39,413	0/0:20,0:20:57:0,57,599	0/0:1,0:1:3:0,3,32	0/0:22,0:22:60:0,60,647	1/1:0,17:17:51:530,51,0	1/1:0,6:6:18:194,18,0	1/1:0,2:2:6:63,6,0	0/0:24,0:24:69:0,69,729	1/1:0,6:6:18:187,18,0	1/1:0,4:4:12:120,12,0	0/0:13,1:14:11:0,11,368	0/0:4,0:4:12:0,12,126	0/0:14,0:14:36:0,36,400	1/1:0,3:3:9:92,9,0	0/0:17,0:17:51:0,51,532	1/1:0,10:10:30:309,30,0	1/1:0,10:10:30:313,30,0	0/0:1,0:1:3:0,3,33	0/0:2,0:2:6:0,6,66	0/0:13,0:13:36:0,36,386	0/0:12,0:12:36:0,36,369	0/0:15,0:15:45:0,45,461	0/0:11,0:11:33:0,33,349	0/0:16,0:16:42:0,42,470	0/0:7,0:7:21:0,21,226	0/0:1,0:1:3:0,3,30	0/0:2,0:2:3:0,3,44	0/0:7,0:7:18:0,18,202	0/0:1,0:1:3:0,3,29	0/0:2,0:2:6:0,6,58	1/1:0,3:3:9:96,9,0	0/0:3,0:3:9:0,9,98	0/0:6,0:6:15:0,15,172	1/1:0,1:1:3:34,3,0	0/0:1,0:1:3:0,3,33	0/0:9,0:9:27:0,27,288	0/0:1,0:1:3:0,3,34	0/0:3,0:3:9:0,9,95	0/0:7,0:7:21:0,21,224	0/0:6,0:6:15:0,15,172	1/1:0,12:12:36:375,36,0	0/0:4,0:4:12:0,12,127	0/0:8,0:8:21:0,21,235	0/0:4,0:4:12:0,12,129	0/0:2,0:2:6:0,6,60	1/1:0,11:11:30:321,30,0	0/0:3,0:3:9:0,9,95	0/0:2,0:2:6:0,6,66	0/0:1,0:1:3:0,3,30	0/0:3,0:3:9:0,9,90	0/0:2,0:2:6:0,6,65	0/0:7,0:7:21:0,21,221	0/0:5,0:5:15:0,15,156	0/0:3,0:3:9:0,9,91	0/0:1,0:1:3:0,3,31	0/0:3,0:3:9:0,9,96	0/0:1,0:1:3:0,3,30	0/0:1,0:1:3:0,3,32	0/0:4,0:4:12:0,12,126	./.:.:.:.:.	0/0:3,0:3:9:0,9,90	0/0:4,0:4:12:0,12,123	0/0:1,0:1:3:0,3,33	0/0:3,0:3:9:0,9,95	0/0:2,0:2:6:0,6,61	0/0:2,0:2:6:0,6,63	0/0:2,0:2:6:0,6,55	0/0:6,0:6:18:0,18,190	0/0:3,0:3:9:0,9,92	0/0:3,0:3:9:0,9,92	0/0:3,0:3:9:0,9,95	0/0:2,0:2:3:0,3,31	0/0:5,0:5:12:0,12,138	0/0:2,0:2:6:0,6,61	0/0:4,0:4:12:0,12,130	0/0:3,0:3:9:0,9,89	0/0:3,0:3:9:0,9,92	0/0:3,0:3:9:0,9,96	0/0:6,0:6:15:0,15,160	./.:.:.:.:.	0/0:3,0:3:6:0,6,77	0/0:2,0:2:6:0,6,60	./.:.:.:.:.	0/0:4,0:4:12:0,12,124	0/0:4,0:4:12:0,12,129	0/0:4,0:4:12:0,12,118	./.:.:.:.:.	0/0:3,0:3:9:0,9,91	0/0:8,0:8:24:0,24,245	./.:.:.:.:.	0/0:7,0:7:21:0,21,219	0/0:4,0:4:12:0,12,130	1/1:0,4:4:12:129,12,0	0/0:5,0:5:15:0,15,161	1/1:0,1:1:3:30,3,0	0/0:7,0:7:21:0,21,217	0/0:5,0:5:15:0,15,153	0/0:4,0:4:12:0,12,125	./.:.:.:.:.	0/0:10,0:10:27:0,27,302	0/0:7,0:7:21:0,21,221	0/0:1,0:1:3:0,3,31	0/0:6,0:6:18:0,18,177	0/0:3,0:3:9:0,9,96	0/0:5,0:5:15:0,15,153	0/0:7,0:7:21:0,21,209	0/0:2,0:2:6:0,6,61	0/0:6,0:6:9:0,9,134	./.:.:.:.:.	0/0:1,0:1:3:0,3,32	./.:.:.:.:.	0/0:3,0:3:6:0,6,63	0/0:6,0:6:9:0,9,134	0/0:6,0:6:9:0,9,120	0/0:23,0:23:69:0,69,775
chr0	23730231	.	T	A	985.33	.	AC=13;AF=0.055;AN=236;BaseQRankSum=0.972;DP=565;Dels=0.00;FS=2.050;HaplotypeScore=0.1616;InbreedingCoeff=0.2786;MLEAC=12;MLEAF=0.051;MQ=58.59;MQ0=7;MQRankSum=0.151;QD=24.03;ReadPosRankSum=0.071	GT:AD:DP:GQ:PL	0/0:24,0:25:63:0,63,720	0/0:17,0:17:51:0,51,528	0/0:11,0:11:27:0,27,305	0/0:29,0:29:84:0,84,907	0/0:11,0:11:30:0,30,334	0/0:5,0:5:15:0,15,157	0/0:9,0:9:27:0,27,283	0/0:1,0:1:3:0,3,32	0/0:1,0:1:3:0,3,33	0/0:13,0:13:39:0,39,398	./.:.:.:.:.	1/1:0,8:8:24:252,24,0	0/0:11,0:11:33:0,33,346	./.:.:.:.:.	0/0:6,0:6:18:0,18,194	0/0:11,0:11:27:0,27,317	0/0:5,0:5:15:0,15,156	./.:.:.:.:.	0/0:9,0:9:24:0,24,250	0/0:1,0:1:3:0,3,30	0/0:1,0:1:3:0,3,33	0/0:6,0:6:18:0,18,188	0/0:7,0:7:18:0,18,198	1/1:0,17:17:36:446,36,0	0/0:2,0:2:6:0,6,65	0/0:11,0:11:27:0,27,303	0/0:7,0:7:21:0,21,221	0/0:1,0:1:3:0,3,32	0/0:1,0:1:3:0,3,29	0/0:14,0:14:33:0,33,386	0/0:4,0:4:12:0,12,131	./.:.:.:.:.	0/0:6,0:6:15:0,15,170	0/0:1,0:1:3:0,3,32	0/0:15,0:15:36:0,36,426	./.:.:.:.:.	0/0:7,0:7:18:0,18,201	0/0:6,0:7:18:0,18,189	0/0:4,0:4:6:0,6,64	0/0:1,0:1:3:0,3,32	0/0:1,0:1:3:0,3,28	0/0:12,0:12:30:0,30,335	0/0:13,0:13:30:0,30,357	1/1:0,7:7:21:223,21,0	0/0:9,0:9:27:0,27,282	0/0:10,0:10:30:0,30,316	0/0:5,0:5:15:0,15,152	1/1:0,1:1:3:31,3,0	0/0:4,0:4:12:0,12,123	0/0:1,0:1:3:0,3,33	./.:.:.:.:.	./.:.:.:.:.	0/0:3,0:3:9:0,9,93	./.:.:.:.:.	1/1:0,2:2:6:63,6,0	0/0:1,0:1:3:0,3,32	0/0:6,0:6:15:0,15,171	0/0:5,0:5:15:0,15,151	0/0:1,0:1:3:0,3,33	0/1:1,2:3:21:60,0,21	0/0:1,0:1:3:0,3,30	./.:.:.:.:.	0/0:6,0:6:12:0,12,151	0/0:2,0:2:6:0,6,65	0/0:6,0:6:18:0,18,178	0/0:1,0:1:3:0,3,32	0/0:2,0:2:3:0,3,45	0/0:3,0:3:9:0,9,92	0/0:2,0:2:6:0,6,67	./.:.:.:.:.	0/0:1,0:1:3:0,3,31	0/0:4,0:4:12:0,12,127	0/0:5,0:5:15:0,15,154	0/0:2,0:2:6:0,6,61	0/0:2,0:2:6:0,6,57	0/0:1,0:1:3:0,3,30	1/1:0,3:3:9:95,9,0	0/0:1,0:1:3:0,3,32	0/0:4,0:4:12:0,12,124	0/0:4,0:4:9:0,9,87	0/0:2,0:2:6:0,6,63	./.:.:.:.:.	./.:.:.:.:.	0/0:3,0:3:9:0,9,95	0/0:1,0:1:3:0,3,32	0/0:2,0:2:6:0,6,64	0/0:4,0:4:12:0,12,125	0/0:3,0:3:9:0,9,97	0/0:2,0:2:6:0,6,61	0/0:2,0:2:6:0,6,68	0/0:5,0:5:12:0,12,143	./.:.:.:.:.	0/0:3,0:3:9:0,9,93	./.:.:.:.:.	0/0:2,0:2:6:0,6,62	0/0:3,0:3:9:0,9,89	0/0:1,0:1:3:0,3,32	./.:.:.:.:.	0/0:1,0:1:3:0,3,29	0/0:1,0:1:3:0,3,32	0/0:3,0:3:9:0,9,93	0/0:3,0:3:9:0,9,97	0/0:1,0:1:3:0,3,30	0/0:3,0:3:9:0,9,97	0/0:3,0:3:9:0,9,95	0/0:2,0:2:6:0,6,62	./.:.:.:.:.	0/0:1,0:1:3:0,3,29	0/0:1,0:1:3:0,3,33	0/0:1,0:1:3:0,3,32	0/0:3,0:3:9:0,9,95	0/0:1,0:1:3:0,3,33	0/0:10,0:10:24:0,24,251	0/0:4,0:4:12:0,12,124	0/0:5,0:5:15:0,15,156	0/0:2,0:2:6:0,6,65	0/0:2,0:2:6:0,6,65	./.:.:.:.:.	0/0:5,0:5:15:0,15,155	0/0:2,0:2:6:0,6,65	0/0:3,0:3:9:0,9,92	0/0:10,0:10:30:0,30,314	0/0:3,0:3:9:0,9,94	0/0:2,0:2:6:0,6,67	0/0:8,0:8:18:0,18,195	0/0:2,0:2:6:0,6,61	0/0:1,0:1:3:0,3,32	0/0:3,0:3:9:0,9,91	0/0:5,0:5:12:0,12,137	0/0:2,0:3:6:0,6,63	./.:.:.:.:.	./.:.:.:.:.	0/0:2,0:2:3:0,3,45	0/0:1,0:1:3:0,3,32	0/0:2,0:2:3:0,3,45	0/0:4,0:4:6:0,6,89	0/0:9,0:9:24:0,24,281
chr0	23733693	.	T	C	690.58	.	AC=21;AF=0.135;AN=156;BaseQRankSum=1.255;DP=193;Dels=0.00;FS=4.108;HaplotypeScore=0.0000;InbreedingCoeff=0.3316;MLEAC=20;MLEAF=0.128;MQ=59.95;MQ0=0;MQRankSum=-0.179;QD=23.81;ReadPosRankSum=1.135	GT:AD:DP:GQ:PL	0/0:4,0:4:9:0,9,112	0/0:14,0:14:42:0,42,434	0/0:3,0:3:9:0,9,92	0/0:3,0:3:9:0,9,95	0/0:2,0:2:6:0,6,60	0/0:2,0:2:6:0,6,61	./.:.:.:.:.	./.:.:.:.:.	0/0:1,0:1:3:0,3,32	0/0:2,0:2:6:0,6,65	./.:.:.:.:.	1/1:0,4:4:12:129,12,0	0/0:7,0:7:18:0,18,203	./.:.:.:.:.	0/0:7,0:7:21:0,21,213	0/0:1,0:1:3:0,3,31	./.:.:.:.:.	./.:.:.:.:.	./.:.:.:.:.	./.:.:.:.:.	./.:.:.:.:.	0/0:1,0:1:3:0,3,32	./.:.:.:.:.	1/1:0,6:6:18:189,18,0	./.:.:.:.:.	./.:.:.:.:.	0/0:3,0:3:9:0,9,94	./.:.:.:.:.	0/0:1,0:1:3:0,3,34	./.:.:.:.:.	0/0:1,0:1:3:0,3,32	0/0:1,0:1:3:0,3,32	0/0:2,0:2:6:0,6,61	./.:.:.:.:.	0/0:3,0:3:9:0,9,95	./.:.:.:.:.	0/0:1,0:1:3:0,3,32	./.:.:.:.:.	./.:.:.:.:.	./.:.:.:.:.	./.:.:.:.:.	0/0:3,0:3:9:0,9,97	0/0:4,0:4:12:0,12,126	1/1:0,4:4:12:130,12,0	0/0:6,0:6:15:0,15,170	0/0:1,0:1:3:0,3,31	0/0:8,0:8:24:0,24,247	./.:.:.:.:.	0/0:2,0:2:6:0,6,59	0/0:1,0:1:3:0,3,31	./.:.:.:.:.	0/0:1,0:1:3:0,3,30	0/0:1,0:1:3:0,3,32	./.:.:.:.:.	1/1:0,1:1:3:33,3,0	./.:.:.:.:.	1/1:0,1:1:3:31,3,0	./.:.:.:.:.	./.:.:.:.:.	1/1:0,1:1:3:32,3,0	0/0:2,0:2:6:0,6,62	0/0:4,0:4:12:0,12,129	0/0:4,0:4:12:0,12,122	0/0:2,0:2:6:0,6,63	0/0:1,0:1:3:0,3,31	0/0:2,0:2:6:0,6,61	0/0:1,0:1:3:0,3,32	./.:.:.:.:.	0/0:1,0:1:3:0,3,32	./.:.:.:.:.	./.:.:.:.:.	0/0:3,0:3:9:0,9,92	./.:.:.:.:.	0/1:1,1:2:24:24,0,24	1/1:0,2:2:6:61,6,0	1/1:0,1:1:3:32,3,0	./.:.:.:.:.	0/0:1,0:1:3:0,3,32	./.:.:.:.:.	0/0:3,0:3:9:0,9,99	0/0:1,0:1:3:0,3,32	0/0:1,0:1:3:0,3,30	./.:.:.:.:.	0/0:1,0:1:3:0,3,31	0/0:1,0:1:3:0,3,31	./.:.:.:.:.	0/0:1,0:1:3:0,3,32	./.:.:.:.:.	0/0:1,0:1:3:0,3,32	0/0:1,0:1:3:0,3,32	./.:.:.:.:.	0/0:2,0:2:6:0,6,60	0/0:2,0:2:6:0,6,63	0/0:1,0:1:3:0,3,28	0/0:1,0:1:3:0,3,32	./.:.:.:.:.	./.:.:.:.:.	0/0:2,0:2:6:0,6,61	0/0:1,0:1:3:0,3,32	./.:.:.:.:.	./.:.:.:.:.	./.:.:.:.:.	./.:.:.:.:.	./.:.:.:.:.	./.:.:.:.:.	./.:.:.:.:.	0/0:1,0:1:3:0,3,32	./.:.:.:.:.	./.:.:.:.:.	./.:.:.:.:.	0/0:3,0:3:9:0,9,95	./.:.:.:.:.	0/0:2,0:2:6:0,6,63	0/0:2,0:2:6:0,6,61	0/0:3,0:3:9:0,9,92	0/0:2,0:2:6:0,6,61	0/0:1,0:1:3:0,3,32	./.:.:.:.:.	1/1:0,4:4:12:130,12,0	./.:.:.:.:.	1/1:0,3:3:9:94,9,0	./.:.:.:.:.	./.:.:.:.:.	0/0:4,0:4:12:0,12,122	0/0:1,0:1:3:0,3,30	0/0:1,0:1:3:0,3,31	./.:.:.:.:.	0/0:1,0:1:3:0,3,31	0/0:3,0:3:9:0,9,94	./.:.:.:.:.	./.:.:.:.:.	./.:.:.:.:.	./.:.:.:.:.	0/0:2,0:2:3:0,3,45	./.:.:.:.:.	0/0:2,0:2:3:0,3,45	0/0:10,0:10:30:0,30,341
chr0	23733737	.	G	A	590.14	.	AC=20;AF=0.119;AN=168;BaseQRankSum=0.990;DP=258;Dels=0.00;FS=1.874;HaplotypeScore=0.1780;InbreedingCoeff=0.3908;MLEAC=17;MLEAF=0.101;MQ=59.94;MQ0=0;MQRankSum=-0.186;QD=22.70;ReadPosRankSum=-1.609	GT:AD:DP:GQ:PL	0/0:4,0:4:12:0,12,135	0/0:13,0:13:39:0,39,409	0/0:3,0:3:9:0,9,97	0/0:8,0:8:24:0,24,256	0/0:3,0:3:9:0,9,95	1/1:0,3:3:9:94,9,0	./.:.:.:.:.	./.:.:.:.:.	./.:.:.:.:.	0/0:2,0:2:6:0,6,61	./.:.:.:.:.	0/0:4,0:4:12:0,12,122	0/0:11,0:11:27:0,27,312	./.:.:.:.:.	0/0:10,0:10:27:0,27,305	0/0:1,0:1:3:0,3,32	0/0:1,0:1:3:0,3,30	./.:.:.:.:.	./.:.:.:.:.	./.:.:.:.:.	./.:.:.:.:.	0/0:1,0:1:3:0,3,30	1/1:0,1:1:3:30,3,0	0/0:6,0:6:18:0,18,186	./.:.:.:.:.	0/0:3,0:3:9:0,9,100	0/0:6,0:6:18:0,18,186	./.:.:.:.:.	./.:.:.:.:.	./.:.:.:.:.	0/0:1,0:1:3:0,3,34	0/0:1,0:1:3:0,3,36	0/0:1,0:1:3:0,3,32	./.:.:.:.:.	0/0:5,0:5:15:0,15,153	./.:.:.:.:.	0/0:1,0:1:3:0,3,32	./.:.:.:.:.	./.:.:.:.:.	./.:.:.:.:.	./.:.:.:.:.	0/0:4,0:4:12:0,12,124	0/0:5,0:5:15:0,15,156	0/0:7,0:7:21:0,21,224	0/0:12,0:12:27:0,27,325	0/0:1,0:1:3:0,3,33	0/0:8,0:8:24:0,24,244	./.:.:.:.:.	0/0:2,0:2:6:0,6,63	0/0:3,0:3:9:0,9,95	./.:.:.:.:.	./.:.:.:.:.	./.:.:.:.:.	./.:.:.:.:.	0/0:1,0:1:3:0,3,32	./.:.:.:.:.	./.:.:.:.:.	0/0:2,0:2:6:0,6,65	0/0:2,0:2:6:0,6,61	0/0:2,0:2:6:0,6,61	./.:.:.:.:.	0/0:3,0:3:9:0,9,95	0/0:4,0:4:12:0,12,125	0/0:1,0:1:3:0,3,32	0/0:1,0:1:3:0,3,30	0/0:2,0:2:6:0,6,61	0/0:1,0:1:3:0,3,32	1/1:0,2:2:6:57,6,0	0/0:2,0:2:6:0,6,61	./.:.:.:.:.	./.:.:.:.:.	1/1:0,2:2:6:61,6,0	./.:.:.:.:.	0/0:3,0:3:9:0,9,93	0/0:1,0:1:3:0,3,32	0/0:2,0:2:6:0,6,63	./.:.:.:.:.	0/0:1,0:1:3:0,3,30	./.:.:.:.:.	1/1:0,4:4:12:119,12,0	0/0:2,0:2:6:0,6,61	0/0:2,0:2:6:0,6,57	0/0:1,0:1:3:0,3,31	1/1:0,4:4:12:123,12,0	1/1:0,1:1:3:32,3,0	0/0:1,0:1:3:0,3,30	0/0:1,0:1:3:0,3,32	./.:.:.:.:.	0/0:3,0:3:9:0,9,96	0/0:1,0:1:3:0,3,29	./.:.:.:.:.	0/0:3,0:3:9:0,9,89	0/0:2,0:2:6:0,6,65	./.:.:.:.:.	./.:.:.:.:.	./.:.:.:.:.	./.:.:.:.:.	0/0:2,0:2:6:0,6,63	0/0:2,0:2:6:0,6,66	0/0:1,0:1:3:0,3,31	./.:.:.:.:.	./.:.:.:.:.	./.:.:.:.:.	./.:.:.:.:.	0/0:1,0:1:3:0,3,31	1/1:0,4:4:12:118,12,0	0/0:1,0:1:3:0,3,32	0/0:1,0:1:3:0,3,32	./.:.:.:.:.	./.:.:.:.:.	0/0:2,0:2:6:0,6,63	./.:.:.:.:.	1/1:0,3:3:9:93,9,0	0/0:3,0:3:9:0,9,96	0/0:5,0:5:15:0,15,157	0/0:2,0:2:6:0,6,59	./.:.:.:.:.	./.:.:.:.:.	0/0:4,0:4:12:0,12,124	0/0:2,0:2:6:0,6,60	0/0:1,0:1:3:0,3,32	0/0:1,0:1:3:0,3,31	0/0:1,0:1:3:0,3,32	0/0:3,0:3:9:0,9,97	1/1:0,2:2:6:61,6,0	0/0:2,0:2:6:0,6,63	./.:.:.:.:.	0/0:2,0:2:6:0,6,63	0/0:1,0:1:3:0,3,30	./.:.:.:.:.	./.:.:.:.:.	./.:.:.:.:.	./.:.:.:.:.	0/0:2,0:2:3:0,3,45	./.:.:.:.:.	0/0:4,0:4:6:0,6,89	0/0:18,0:18:54:0,54,618
chr0	23733742	.	A	G	680.79	.	AC=18;AF=0.100;AN=180;BaseQRankSum=4.146;DP=277;Dels=0.00;FS=0.000;HaplotypeScore=0.1772;InbreedingCoeff=0.3427;MLEAC=15;MLEAF=0.083;MQ=59.92;MQ0=0;MQRankSum=-1.658;QD=24.31;ReadPosRankSum=-0.848	GT:AD:DP:GQ:PL	0/0:6,0:6:18:0,18,193	0/0:14,0:14:42:0,42,437	0/0:3,0:3:9:0,9,97	0/0:9,0:9:27:0,27,272	0/0:3,0:3:9:0,9,89	0/0:3,0:3:9:0,9,93	0/0:1,0:1:3:0,3,26	./.:.:.:.:.	./.:.:.:.:.	0/0:2,0:2:6:0,6,65	./.:.:.:.:.	0/0:5,0:5:15:0,15,155	1/1:0,11:11:27:319,27,0	./.:.:.:.:.	0/0:11,0:11:30:0,30,325	1/1:0,1:1:3:33,3,0	0/0:2,0:2:6:0,6,60	./.:.:.:.:.	./.:.:.:.:.	./.:.:.:.:.	./.:.:.:.:.	0/0:1,0:1:3:0,3,32	0/0:1,0:1:3:0,3,31	0/0:5,0:5:15:0,15,156	./.:.:.:.:.	0/0:3,0:3:9:0,9,92	0/0:6,0:6:18:0,18,189	./.:.:.:.:.	0/0:1,0:1:3:0,3,31	./.:.:.:.:.	0/0:1,0:1:3:0,3,34	0/0:1,0:1:3:0,3,35	0/0:1,0:1:3:0,3,30	./.:.:.:.:.	0/0:5,0:5:15:0,15,157	./.:.:.:.:.	0/0:1,0:1:3:0,3,32	./.:.:.:.:.	./.:.:.:.:.	./.:.:.:.:.	0/0:1,0:1:3:0,3,30	1/1:0,4:4:12:126,12,0	0/0:5,0:5:15:0,15,159	0/0:7,0:7:21:0,21,223	0/0:12,0:12:27:0,27,319	0/0:1,0:1:3:0,3,32	0/0:9,0:9:27:0,27,280	./.:.:.:.:.	0/0:2,0:2:6:0,6,63	0/0:3,0:3:9:0,9,95	./.:.:.:.:.	0/0:1,0:1:3:0,3,30	./.:.:.:.:.	./.:.:.:.:.	0/0:1,0:1:3:0,3,32	./.:.:.:.:.	./.:.:.:.:.	0/0:2,0:2:6:0,6,63	0/0:2,0:2:6:0,6,61	0/0:3,0:3:9:0,9,94	./.:.:.:.:.	1/1:0,3:3:9:95,9,0	0/0:4,0:4:12:0,12,125	0/0:2,0:2:6:0,6,61	1/1:0,1:1:3:31,3,0	0/0:2,0:2:6:0,6,61	0/0:1,0:1:3:0,3,31	0/0:2,0:2:6:0,6,61	0/0:3,0:3:9:0,9,92	./.:.:.:.:.	./.:.:.:.:.	0/0:2,0:2:6:0,6,63	./.:.:.:.:.	0/0:3,0:3:9:0,9,93	0/0:2,0:2:6:0,6,61	0/0:2,0:2:6:0,6,61	./.:.:.:.:.	0/0:1,0:1:3:0,3,31	./.:.:.:.:.	0/0:4,0:4:12:0,12,124	0/0:2,0:2:6:0,6,61	0/0:2,0:2:6:0,6,63	0/0:1,0:1:3:0,3,32	0/0:4,0:4:12:0,12,127	0/0:1,0:1:3:0,3,28	0/0:1,0:1:3:0,3,30	0/0:1,0:1:3:0,3,32	./.:.:.:.:.	0/0:2,0:2:6:0,6,63	0/0:1,0:1:3:0,3,31	./.:.:.:.:.	0/0:2,0:2:6:0,6,61	1/1:0,2:2:6:67,6,0	./.:.:.:.:.	./.:.:.:.:.	./.:.:.:.:.	./.:.:.:.:.	1/1:0,2:2:6:67,6,0	0/0:2,0:2:6:0,6,67	1/1:0,1:1:3:32,3,0	./.:.:.:.:.	./.:.:.:.:.	./.:.:.:.:.	0/0:1,0:1:3:0,3,30	0/0:1,0:1:3:0,3,31	0/0:5,0:5:15:0,15,148	0/0:2,0:2:6:0,6,61	0/0:1,0:1:3:0,3,31	./.:.:.:.:.	./.:.:.:.:.	0/0:2,0:2:6:0,6,63	./.:.:.:.:.	0/0:3,0:3:9:0,9,97	1/1:0,3:3:9:97,9,0	0/0:5,0:5:15:0,15,157	0/0:2,0:2:6:0,6,63	./.:.:.:.:.	./.:.:.:.:.	0/0:4,0:4:12:0,12,120	0/0:3,0:3:9:0,9,91	0/0:1,0:1:3:0,3,32	0/0:1,0:1:3:0,3,30	0/0:1,0:1:3:0,3,31	0/0:3,0:3:9:0,9,95	0/0:2,0:2:6:0,6,64	0/0:2,0:2:6:0,6,61	0/0:1,0:1:3:0,3,30	0/0:3,0:3:9:0,9,90	0/0:1,0:1:3:0,3,31	./.:.:.:.:.	./.:.:.:.:.	./.:.:.:.:.	./.:.:.:.:.	0/0:2,0:2:3:0,3,45	./.:.:.:.:.	0/0:4,0:4:6:0,6,89	0/0:18,0:18:54:0,54,625
chr0	23734084	.	G	A	3573.02	.	AC=49;AF=0.190;AN=258;BaseQRankSum=-5.308;DP=812;Dels=0.00;FS=3.628;HaplotypeScore=0.1675;InbreedingCoeff=0.6369;MLEAC=45;MLEAF=0.174;MQ=59.83;MQ0=0;MQRankSum=-0.521;QD=26.08;ReadPosRankSum=-0.350	GT:AD:DP:GQ:PL	0/0:50,0:50:99:0,138,1510	1/1:0,25:25:72:732,72,0	0/0:16,0:16:48:0,48,497	0/0:33,0:33:99:0,99,1038	0/0:16,0:16:48:0,48,501	0/0:11,0:11:30:0,30,327	1/1:0,11:11:33:327,33,0	./.:.:.:.:.	0/0:2,0:2:6:0,6,63	0/0:9,0:9:27:0,27,285	0/0:1,0:1:3:0,3,33	0/0:13,0:13:39:0,39,411	0/0:11,0:11:30:0,30,331	0/0:1,0:1:3:0,3,32	0/0:18,0:18:51:0,51,552	0/0:9,0:9:21:0,21,247	0/0:7,0:7:21:0,21,225	0/0:3,0:3:9:0,9,94	0/0:4,0:4:12:0,12,128	1/1:0,6:6:18:183,18,0	0/0:2,0:2:6:0,6,64	1/1:0,10:10:30:299,30,0	0/0:22,0:22:66:0,66,683	0/0:15,0:15:42:0,42,460	1/1:0,1:1:3:32,3,0	0/0:18,0:18:48:0,48,531	1/1:0,11:11:30:318,30,0	./.:.:.:.:.	0/0:4,0:4:12:0,12,132	0/0:11,0:11:33:0,33,345	0/0:1,0:1:3:0,3,35	0/0:1,0:1:3:0,3,32	0/0:12,0:12:30:0,30,344	0/0:2,0:2:3:0,3,32	0/0:10,0:10:27:0,27,291	0/0:1,0:1:3:0,3,32	0/0:18,0:18:45:0,45,517	0/0:7,0:7:21:0,21,220	0/0:12,0:12:33:0,33,357	0/0:2,0:2:6:0,6,64	./.:.:.:.:.	0/0:11,0:11:33:0,33,348	0/0:14,0:14:39:0,39,419	0/0:16,0:16:45:0,45,495	1/1:0,11:11:33:329,33,0	0/0:19,0:19:42:0,42,503	0/0:7,0:7:18:0,18,200	0/0:1,0:1:3:0,3,34	0/0:1,0:1:3:0,3,32	0/0:3,0:3:9:0,9,92	0/0:1,0:1:3:0,3,32	0/0:7,0:7:21:0,21,227	0/0:4,0:4:12:0,12,123	1/1:0,2:2:6:58,6,0	0/0:1,0:1:3:0,3,32	0/0:1,0:1:3:0,3,34	0/0:7,0:7:21:0,21,217	0/0:4,0:4:12:0,12,126	./.:.:.:.:.	0/0:10,0:10:30:0,30,313	0/0:4,0:4:12:0,12,124	0/0:4,0:4:12:0,12,126	0/0:12,0:12:36:0,36,372	0/0:7,0:7:21:0,21,217	0/0:4,0:4:12:0,12,122	0/0:3,0:3:9:0,9,95	0/0:4,0:4:12:0,12,121	0/0:7,0:7:21:0,21,217	0/0:3,0:3:9:0,9,97	./.:.:.:.:.	0/0:5,0:5:12:0,12,139	0/0:2,0:2:6:0,6,64	1/1:0,7:7:21:209,21,0	0/0:1,0:1:3:0,3,31	0/0:8,0:8:24:0,24,248	0/0:2,0:2:6:0,6,61	0/0:4,0:4:12:0,12,124	1/1:0,1:1:3:32,3,0	0/0:1,0:1:3:0,3,31	0/0:4,0:4:12:0,12,124	1/1:0,1:1:3:29,3,0	0/0:4,0:4:12:0,12,124	0/0:5,0:5:15:0,15,161	0/0:7,0:7:18:0,18,205	0/0:1,0:1:3:0,3,32	1/1:0,3:3:9:94,9,0	0/0:2,0:2:6:0,6,66	0/0:2,0:2:6:0,6,65	0/0:2,0:2:6:0,6,64	0/0:2,0:2:6:0,6,59	0/0:3,0:3:9:0,9,96	1/1:0,6:6:18:176,18,0	0/0:4,0:4:12:0,12,126	0/0:1,0:1:3:0,3,27	0/0:4,0:4:12:0,12,122	0/0:1,0:1:3:0,3,32	0/0:5,0:5:15:0,15,156	0/0:4,0:4:12:0,12,124	1/1:0,1:1:3:30,3,0	0/0:4,0:4:12:0,12,124	0/0:3,0:3:9:0,9,96	0/0:1,0:1:3:0,3,31	0/1:1,2:3:22:50,0,22	0/0:6,0:6:18:0,18,198	1/1:0,5:5:15:150,15,0	0/0:5,0:5:12:0,12,143	0/0:2,0:2:6:0,6,63	0/0:6,0:6:15:0,15,173	0/0:2,0:2:6:0,6,63	1/1:0,3:3:9:86,9,0	1/1:0,3:3:6:74,6,0	0/0:2,0:2:6:0,6,65	0/0:4,0:4:12:0,12,125	0/0:6,0:6:18:0,18,186	0/0:4,0:4:9:0,9,108	0/0:2,0:2:6:0,6,67	0/0:1,0:1:3:0,3,32	0/0:1,0:1:3:0,3,35	0/0:2,0:2:6:0,6,61	1/1:0,3:3:9:95,9,0	0/0:2,0:2:6:0,6,65	0/0:3,0:3:9:0,9,95	1/1:0,3:3:9:90,9,0	1/1:0,10:10:30:294,30,0	0/0:9,0:9:27:0,27,279	1/1:0,3:3:9:89,9,0	1/1:0,4:4:12:126,12,0	1/1:0,3:3:9:91,9,0	1/1:0,1:1:3:29,3,0	./.:.:.:.:.	0/0:1,0:1:3:0,3,32	0/0:4,0:4:6:0,6,76	./.:.:.:.:.	0/0:2,0:2:3:0,3,45	0/0:4,0:4:6:0,6,89	./.:.:.:.:.	0/0:28,0:28:84:0,84,935
chr0	23744038	.	A	T	5286.37	.	AC=44;AF=0.164;AN=268;BaseQRankSum=-6.078;DP=1073;Dels=0.00;FS=1.620;HaplotypeScore=0.1064;InbreedingCoeff=0.6375;MLEAC=41;MLEAF=0.153;MQ=59.84;MQ0=0;MQRankSum=0.520;QD=26.56;ReadPosRankSum=2.386	GT:AD:DP:GQ:PL	1/1:0,56:56:99:1767,168,0	0/0:20,0:20:57:0,57,608	0/0:13,0:13:39:0,39,405	0/0:57,0:57:99:0,171,1799	0/0:21,0:21:63:0,63,670	0/0:22,0:22:63:0,63,665	0/0:12,0:12:33:0,33,353	0/0:4,0:4:9:0,9,97	1/1:0,1:1:3:29,3,0	1/1:0,19:20:54:535,54,0	1/1:0,1:1:3:31,3,0	0/0:20,0:20:57:0,57,621	0/0:17,0:17:51:0,51,548	0/0:3,0:3:9:0,9,97	0/0:13,0:13:36:0,36,394	0/0:22,0:22:66:0,66,702	0/0:17,0:17:48:0,48,522	0/1:2,3:5:48:79,0,48	0/0:11,0:11:27:0,27,306	0/0:13,0:13:36:0,36,385	0/0:8,0:8:24:0,24,257	0/0:11,0:11:30:0,30,327	0/0:16,0:16:48:0,48,503	0/0:10,0:10:30:0,30,319	0/0:5,0:5:15:0,15,158	0/0:20,0:20:60:0,60,627	1/1:0,19:19:57:581,57,0	0/0:6,0:6:18:0,18,196	0/0:5,0:5:15:0,15,158	0/0:20,0:20:60:0,60,622	0/0:6,0:6:18:0,18,184	0/0:1,0:1:3:0,3,32	0/0:22,0:22:51:0,51,603	0/0:4,0:4:12:0,12,130	0/0:18,0:18:51:0,51,552	0/1:1,4:5:17:115,0,17	0/0:10,0:10:30:0,30,315	1/1:0,15:15:36:397,36,0	0/0:13,0:13:39:0,39,407	1/1:0,2:2:6:64,6,0	0/1:4,1:5:17:17,0,117	0/0:20,0:20:60:0,60,649	0/0:10,0:10:27:0,27,296	0/0:15,0:16:42:0,42,436	0/0:15,0:15:39:0,39,440	0/0:20,0:20:57:0,57,622	0/0:12,0:12:36:0,36,384	0/0:5,0:5:15:0,15,165	./.:.:.:.:.	0/0:7,0:7:21:0,21,210	./.:.:.:.:.	0/0:3,0:3:9:0,9,93	1/1:0,6:6:18:185,18,0	0/0:3,0:3:9:0,9,97	0/0:6,0:6:18:0,18,184	1/1:0,5:5:15:150,15,0	0/0:2,0:2:6:0,6,59	0/0:3,0:3:9:0,9,97	1/1:0,3:3:6:77,6,0	0/0:7,0:7:21:0,21,226	0/0:1,0:1:3:0,3,31	0/0:1,0:1:3:0,3,32	0/0:11,0:11:30:0,30,329	0/0:8,0:8:21:0,21,238	1/1:0,9:9:27:271,27,0	0/0:5,0:5:15:0,15,156	1/1:0,2:2:6:60,6,0	0/0:8,0:8:21:0,21,234	0/0:2,0:2:6:0,6,63	0/0:1,0:1:3:0,3,31	0/0:4,0:4:12:0,12,126	0/0:3,0:3:9:0,9,97	0/0:9,0:9:24:0,24,262	0/0:4,0:4:12:0,12,124	0/0:4,0:4:12:0,12,127	0/0:4,0:4:12:0,12,130	0/0:2,0:2:6:0,6,66	0/0:3,0:3:9:0,9,87	0/0:1,0:1:3:0,3,32	0/0:3,0:3:6:0,6,74	0/0:2,0:2:6:0,6,63	0/0:1,0:1:3:0,3,30	0/0:1,0:1:3:0,3,34	0/0:3,0:3:9:0,9,98	0/0:5,0:5:15:0,15,162	0/0:7,0:7:21:0,21,228	0/0:7,0:7:18:0,18,206	1/1:0,6:6:18:177,18,0	0/0:4,0:4:12:0,12,131	0/0:8,0:8:24:0,24,253	0/0:1,0:1:3:0,3,32	0/0:2,0:2:6:0,6,65	./.:.:.:.:.	0/0:8,0:8:24:0,24,259	1/1:0,3:3:9:93,9,0	1/1:0,8:8:24:248,24,0	0/1:1,1:2:26:27,0,26	0/0:2,0:2:6:0,6,65	0/0:4,0:4:12:0,12,122	0/0:4,0:4:12:0,12,122	1/1:0,12:12:36:385,36,0	0/0:3,0:3:9:0,9,97	1/1:0,4:4:12:124,12,0	0/0:3,0:3:9:0,9,97	0/0:1,0:1:3:0,3,30	0/0:3,0:3:9:0,9,95	0/0:3,0:3:9:0,9,103	0/0:11,0:11:30:0,30,328	1/1:0,4:4:12:130,12,0	0/0:8,0:8:24:0,24,250	0/0:11,0:11:33:0,33,345	1/1:0,4:4:12:132,12,0	1/1:0,2:2:6:59,6,0	0/0:4,0:4:12:0,12,127	0/0:9,0:9:27:0,27,289	0/0:9,0:9:27:0,27,284	0/0:6,0:6:18:0,18,184	0/0:4,0:4:9:0,9,104	0/0:2,0:2:6:0,6,62	0/0:5,0:5:15:0,15,161	0/0:3,0:3:9:0,9,97	0/0:11,0:11:33:0,33,345	0/0:9,0:9:27:0,27,294	0/0:3,0:3:9:0,9,96	0/0:11,0:11:24:0,24,292	0/0:2,0:2:6:0,6,64	0/0:6,0:6:15:0,15,171	0/0:4,0:4:12:0,12,128	0/0:5,0:5:15:0,15,164	0/0:2,0:2:3:0,3,45	0/0:2,0:2:6:0,6,63	0/0:3,0:3:6:0,6,74	0/0:2,0:2:3:0,3,45	0/0:2,0:2:3:0,3,45	0/0:4,0:4:6:0,6,89	0/0:4,0:4:6:0,6,89	0/0:17,0:17:51:0,51,592
chr0	23744113	.	C	A	4994.66	.	AC=36;AF=0.135;AN=266;BaseQRankSum=-0.992;DP=1113;Dels=0.00;FS=30.839;HaplotypeScore=0.1326;InbreedingCoeff=0.6163;MLEAC=34;MLEAF=0.128;MQ=59.83;MQ0=0;MQRankSum=0.080;QD=25.88;ReadPosRankSum=-0.709	GT:AD:DP:GQ:PL	1/1:0,62:62:99:1956,186,0	0/0:21,0:21:57:0,57,627	0/0:12,0:12:36:0,36,373	0/0:45,0:45:99:0,135,1396	0/0:17,0:17:48:0,48,500	0/0:19,0:19:57:0,57,589	0/0:22,0:22:57:0,57,633	0/0:3,0:3:9:0,9,96	1/1:0,3:3:9:92,9,0	1/1:0,17:17:48:488,48,0	1/1:0,5:5:15:161,15,0	0/0:12,0:12:33:0,33,365	0/0:16,0:16:39:0,39,428	./.:.:.:.:.	0/0:20,0:20:57:0,57,607	0/0:24,0:24:69:0,69,733	0/0:29,0:29:78:0,78,842	0/1:2,1:3:24:24,0,56	0/0:12,0:12:30:0,30,340	0/0:10,0:10:27:0,27,302	0/0:2,0:2:6:0,6,61	0/0:11,0:11:30:0,30,324	0/0:12,0:12:36:0,36,382	0/0:13,0:13:36:0,36,390	0/0:4,0:4:12:0,12,123	0/0:18,0:18:51:0,51,529	1/1:0,22:22:66:682,66,0	0/0:5,0:5:15:0,15,153	0/0:7,0:7:21:0,21,225	0/0:30,0:30:84:0,84,906	0/0:6,0:6:18:0,18,182	0/0:3,0:3:9:0,9,91	0/0:24,0:24:72:0,72,752	0/0:2,0:2:6:0,6,66	0/0:15,0:15:45:0,45,465	0/1:6,1:7:12:12,0,160	0/0:15,0:15:45:0,45,466	1/1:0,11:11:33:338,33,0	0/0:15,0:15:39:0,39,434	1/1:0,1:1:3:33,3,0	0/0:4,0:4:9:0,9,102	0/0:19,0:19:57:0,57,611	0/0:13,0:13:33:0,33,374	0/0:26,0:26:72:0,72,780	0/0:15,0:15:42:0,42,444	0/0:25,0:25:75:0,75,776	0/0:14,0:14:39:0,39,429	0/1:3,3:6:74:74,0,79	./.:.:.:.:.	0/0:4,0:4:12:0,12,120	0/0:1,0:1:3:0,3,32	0/0:3,0:3:9:0,9,97	1/1:0,7:7:21:221,21,0	0/0:7,0:7:21:0,21,217	0/0:3,0:3:9:0,9,97	0/0:4,0:4:12:0,12,122	0/0:6,0:6:18:0,18,187	0/0:5,0:5:15:0,15,158	1/1:0,3:3:9:88,9,0	0/0:2,0:2:6:0,6,55	0/0:3,0:3:9:0,9,92	0/0:6,0:7:18:0,18,186	0/0:9,0:9:27:0,27,279	0/0:7,0:7:21:0,21,217	1/1:0,7:7:21:202,21,0	0/0:7,0:7:21:0,21,210	1/1:0,1:1:3:32,3,0	0/0:12,0:12:36:0,36,375	0/0:12,0:12:36:0,36,384	0/0:1,0:1:3:0,3,32	0/0:2,0:2:6:0,6,59	0/0:5,0:5:15:0,15,150	0/0:1,0:1:3:0,3,31	0/0:4,0:4:12:0,12,127	0/0:2,0:2:6:0,6,56	0/0:3,0:3:9:0,9,89	./.:.:.:.:.	0/0:1,0:1:3:0,3,32	0/0:1,0:1:3:0,3,34	0/0:5,0:5:15:0,15,155	0/0:2,0:2:6:0,6,68	0/0:2,0:2:6:0,6,63	0/0:2,0:2:6:0,6,64	0/0:10,0:10:30:0,30,310	0/0:2,0:2:6:0,6,60	0/0:7,0:7:21:0,21,221	0/0:2,0:2:6:0,6,63	0/0:6,0:6:18:0,18,184	0/0:3,0:3:9:0,9,93	0/0:7,0:7:21:0,21,226	0/0:3,0:3:9:0,9,98	0/0:5,0:5:15:0,15,159	1/1:0,3:3:9:91,9,0	0/0:3,0:3:9:0,9,93	0/0:5,0:5:15:0,15,142	0/0:3,0:3:9:0,9,83	0/0:1,0:1:3:0,3,32	0/0:6,0:6:18:0,18,184	./.:.:.:.:.	0/0:3,0:3:9:0,9,99	1/1:0,10:10:30:320,30,0	0/0:3,0:3:9:0,9,92	0/0:3,0:3:9:0,9,98	0/0:3,0:3:9:0,9,92	0/0:2,0:2:6:0,6,59	0/0:6,0:6:18:0,18,192	0/1:6,1:7:12:12,0,178	0/0:4,0:4:12:0,12,122	1/1:0,7:7:21:221,21,0	0/0:7,0:7:21:0,21,214	0/0:12,0:12:33:0,33,345	1/1:0,7:7:21:227,21,0	1/1:0,4:4:12:124,12,0	0/0:5,0:5:12:0,12,133	0/0:7,0:7:21:0,21,221	0/0:4,0:4:12:0,12,131	0/0:5,0:5:15:0,15,160	0/0:6,0:6:18:0,18,185	0/0:1,0:1:3:0,3,32	0/0:6,0:6:18:0,18,183	0/0:4,0:4:12:0,12,130	0/0:12,0:12:36:0,36,371	0/0:6,0:6:18:0,18,184	0/0:7,0:7:21:0,21,210	0/0:5,0:5:12:0,12,139	0/0:7,0:7:21:0,21,217	0/0:7,0:7:21:0,21,221	0/0:4,0:4:12:0,12,126	0/0:7,0:7:21:0,21,225	0/0:6,0:6:9:0,9,134	0/0:4,0:4:9:0,9,106	0/0:1,0:1:3:0,3,27	0/0:2,0:2:3:0,3,45	0/0:1,0:1:3:0,3,32	0/0:1,0:1:3:0,3,31	0/0:4,0:4:6:0,6,89	0/0:19,0:19:57:0,57,630
chr0	23744333	.	T	A	1300.11	.	AC=17;AF=0.066;AN=256;BaseQRankSum=1.742;DP=797;Dels=0.00;FS=0.533;HaplotypeScore=0.0706;InbreedingCoeff=0.3798;MLEAC=14;MLEAF=0.055;MQ=59.87;MQ0=0;MQRankSum=0.513;QD=22.81;ReadPosRankSum=1.941	GT:AD:DP:GQ:PL	0/0:35,0:35:99:0,105,1104	0/0:21,0:21:63:0,63,636	0/0:9,0:9:27:0,27,270	0/0:28,0:28:84:0,84,865	0/0:9,0:9:27:0,27,277	0/0:3,0:3:9:0,9,92	0/0:10,0:10:30:0,30,292	0/0:2,0:2:6:0,6,54	0/0:2,0:2:6:0,6,61	0/0:22,0:22:66:0,66,676	0/0:1,0:1:3:0,3,31	0/0:15,0:15:45:0,45,462	0/0:10,0:10:30:0,30,313	./.:.:.:.:.	0/0:16,0:16:48:0,48,489	0/0:9,0:9:27:0,27,279	0/0:23,0:23:66:0,66,661	./.:.:.:.:.	0/0:6,0:6:15:0,15,167	0/0:1,0:1:3:0,3,30	0/0:3,0:3:9:0,9,89	0/0:5,0:5:15:0,15,146	0/0:9,0:9:27:0,27,260	0/0:11,0:11:30:0,30,319	0/0:5,0:5:15:0,15,162	0/0:19,0:19:54:0,54,562	0/0:19,0:19:57:0,57,578	0/0:2,0:2:6:0,6,57	0/1:2,3:5:46:80,0,46	0/0:9,0:9:27:0,27,269	1/1:0,10:10:30:325,30,0	0/1:1,3:4:22:87,0,22	0/0:14,0:14:36:0,36,388	0/0:3,0:3:9:0,9,93	0/0:18,0:18:54:0,54,548	0/0:3,0:3:9:0,9,94	0/0:10,0:10:30:0,30,306	0/0:8,0:8:24:0,24,235	0/0:14,0:14:39:0,39,395	0/1:3,1:4:21:21,0,84	1/1:0,2:2:6:68,6,0	1/1:0,22:22:57:628,57,0	0/0:16,0:16:42:0,42,449	0/0:14,0:14:42:0,42,435	0/0:18,0:18:54:0,54,545	0/0:9,0:9:27:0,27,270	0/0:7,0:7:21:0,21,221	0/0:4,0:4:12:0,12,128	1/1:0,3:3:9:94,9,0	0/0:2,0:2:6:0,6,63	0/0:1,0:1:3:0,3,31	./.:.:.:.:.	0/0:3,0:3:9:0,9,94	0/0:4,0:4:12:0,12,123	0/0:6,0:6:18:0,18,183	0/0:2,0:2:6:0,6,60	0/0:1,0:1:3:0,3,32	0/0:6,0:6:18:0,18,170	./.:.:.:.:.	0/0:4,0:4:12:0,12,122	0/0:1,0:1:3:0,3,31	0/0:3,0:3:9:0,9,92	0/0:5,0:5:15:0,15,150	0/0:3,0:3:9:0,9,93	0/0:6,0:6:18:0,18,178	0/0:2,0:2:6:0,6,64	0/0:3,0:3:9:0,9,92	0/0:4,0:4:12:0,12,122	0/0:4,0:4:12:0,12,122	./.:.:.:.:.	./.:.:.:.:.	0/0:3,0:3:9:0,9,92	0/0:3,0:3:9:0,9,91	0/0:2,0:2:6:0,6,61	./.:.:.:.:.	0/0:1,0:1:3:0,3,30	0/0:1,0:1:3:0,3,32	0/0:2,0:2:6:0,6,61	0/0:2,0:2:6:0,6,60	0/0:5,0:5:12:0,12,137	0/0:2,0:2:6:0,6,61	./.:.:.:.:.	0/0:3,0:3:9:0,9,97	0/0:4,0:4:12:0,12,122	0/0:4,0:4:12:0,12,122	0/0:7,0:7:21:0,21,214	0/0:6,0:6:18:0,18,184	0/0:3,0:3:9:0,9,93	0/0:2,0:2:6:0,6,61	1/1:0,3:3:9:97,9,0	0/0:4,0:4:9:0,9,104	0/0:8,0:8:24:0,24,236	0/0:3,0:3:9:0,9,89	0/0:4,0:4:9:0,9,104	0/0:1,0:1:3:0,3,30	0/0:3,0:3:9:0,9,92	0/0:5,0:5:15:0,15,152	0/0:2,0:2:6:0,6,63	0/0:4,0:4:12:0,12,121	0/0:1,0:1:3:0,3,30	0/0:8,0:8:24:0,24,240	0/0:2,0:2:6:0,6,61	0/0:3,0:3:9:0,9,95	0/0:2,0:2:6:0,6,62	0/0:2,0:2:6:0,6,63	0/0:5,0:5:15:0,15,157	0/0:5,0:5:15:0,15,155	0/0:5,0:5:12:0,12,137	0/0:2,0:2:6:0,6,65	0/0:2,0:2:6:0,6,59	0/0:6,0:6:18:0,18,174	0/0:2,0:2:6:0,6,65	0/0:5,0:5:15:0,15,153	1/1:0,1:1:3:31,3,0	0/0:4,0:4:12:0,12,128	0/0:8,0:8:24:0,24,243	1/1:0,3:3:9:93,9,0	0/0:5,0:5:15:0,15,148	0/0:3,0:3:9:0,9,95	0/0:2,0:2:6:0,6,61	0/0:7,0:7:21:0,21,205	0/0:3,0:3:9:0,9,90	0/0:3,0:3:9:0,9,91	0/0:4,0:4:12:0,12,122	0/0:5,0:5:15:0,15,149	0/0:5,0:5:15:0,15,146	0/0:3,0:3:9:0,9,92	0/0:4,0:4:12:0,12,122	0/0:5,0:5:15:0,15,151	0/0:6,0:6:9:0,9,134	./.:.:.:.:.	0/0:6,0:6:9:0,9,134	0/0:4,0:4:9:0,9,106	0/0:6,0:6:12:0,12,152	0/0:2,0:2:3:0,3,45	0/0:4,0:4:6:0,6,89	0/0:15,0:15:45:0,45,471
chr0	23746513	.	A	T	3846.44	.	AC=45;AF=0.177;AN=254;BaseQRankSum=-0.362;DP=892;Dels=0.00;FS=8.735;HaplotypeScore=0.0552;InbreedingCoeff=0.6175;MLEAC=37;MLEAF=0.146;MQ=59.90;MQ0=0;MQRankSum=-0.099;QD=26.35;ReadPosRankSum=1.753	GT:AD:DP:GQ:PL	1/1:0,55:55:99:1749,165,0	0/0:16,0:16:48:0,48,492	0/0:21,0:21:63:0,63,646	0/0:30,0:30:90:0,90,912	0/0:20,0:20:48:0,48,543	0/0:7,0:7:21:0,21,201	0/0:7,0:7:21:0,21,213	0/0:2,0:2:6:0,6,66	1/1:0,2:2:6:64,6,0	1/1:0,13:13:39:398,39,0	1/1:0,1:1:3:32,3,0	0/0:20,0:20:51:0,51,565	0/0:15,0:15:45:0,45,464	0/0:1,0:1:3:0,3,32	0/0:17,0:17:51:0,51,512	0/0:17,0:17:48:0,48,504	0/0:13,0:13:39:0,39,393	0/1:1,1:2:21:21,0,25	0/0:9,0:9:21:0,21,241	0/0:4,0:4:12:0,12,120	0/0:1,0:1:3:0,3,35	0/0:8,0:8:21:0,21,234	0/0:14,0:14:42:0,42,438	0/0:14,0:14:42:0,42,426	./.:.:.:.:.	0/0:15,0:15:39:0,39,431	1/1:0,11:11:33:343,33,0	0/0:3,0:3:6:0,6,67	./.:.:.:.:.	0/0:11,0:11:33:0,33,331	0/0:5,0:5:15:0,15,167	0/0:4,0:4:12:0,12,130	0/0:5,0:5:15:0,15,148	0/0:1,0:1:3:0,3,32	0/0:11,0:11:33:0,33,329	1/1:0,2:2:6:61,6,0	0/0:16,1:17:19:0,19,420	1/1:0,5:5:15:155,15,0	0/0:20,0:20:60:0,60,598	1/1:0,1:1:3:28,3,0	0/0:4,0:4:12:0,12,132	0/0:20,0:20:48:0,48,542	0/0:13,0:13:39:0,39,403	0/0:26,0:26:72:0,72,760	0/0:14,0:14:33:0,33,384	0/0:21,0:21:54:0,54,594	0/0:18,0:18:54:0,54,539	./.:.:.:.:.	0/0:2,0:2:6:0,6,63	0/0:7,0:7:21:0,21,216	0/0:2,0:2:6:0,6,59	0/0:4,0:4:12:0,12,117	1/1:0,6:6:18:181,18,0	0/0:5,0:5:15:0,15,148	0/0:1,0:1:3:0,3,32	1/1:0,2:2:6:59,6,0	0/0:4,0:4:12:0,12,122	0/0:7,0:7:18:0,18,202	1/1:0,5:5:15:156,15,0	0/0:6,0:6:18:0,18,178	0/0:5,0:5:12:0,12,133	0/0:6,0:6:18:0,18,181	0/0:5,0:5:15:0,15,148	0/0:7,0:7:21:0,21,209	1/1:0,7:7:21:221,21,0	0/0:5,0:5:15:0,15,146	1/1:0,1:1:3:32,3,0	0/0:8,0:8:21:0,21,228	0/0:5,0:5:15:0,15,154	./.:.:.:.:.	0/0:1,0:1:3:0,3,31	0/0:5,0:5:15:0,15,154	0/0:5,0:5:15:0,15,160	0/0:3,0:3:9:0,9,97	0/0:2,0:2:6:0,6,61	0/0:1,0:1:3:0,3,32	0/0:6,0:6:18:0,18,185	0/0:5,0:5:15:0,15,149	0/0:2,0:2:6:0,6,53	0/0:9,0:9:18:0,18,233	0/0:1,0:1:3:0,3,32	./.:.:.:.:.	0/0:1,0:1:3:0,3,32	0/0:10,0:10:30:0,30,309	0/0:3,0:3:9:0,9,92	0/0:5,0:5:15:0,15,155	0/0:5,0:5:15:0,15,152	1/1:0,2:2:6:59,6,0	0/0:6,0:6:18:0,18,178	0/0:4,0:4:12:0,12,130	./.:.:.:.:.	0/0:2,0:2:6:0,6,67	1/1:0,1:1:3:30,3,0	./.:.:.:.:.	1/1:0,2:2:6:58,6,0	0/1:1,3:4:18:81,0,18	0/0:3,0:3:9:0,9,92	0/0:3,0:3:9:0,9,92	0/0:1,0:1:3:0,3,34	0/0:3,0:3:9:0,9,93	1/1:0,2:2:6:68,6,0	0/0:3,0:3:9:0,9,92	1/1:0,2:2:6:61,6,0	0/0:3,0:3:9:0,9,89	0/0:1,0:1:3:0,3,32	0/0:6,0:6:18:0,18,180	0/0:3,0:3:9:0,9,97	0/0:5,0:5:15:0,15,153	1/1:0,1:1:3:32,3,0	0/0:2,0:2:6:0,6,59	0/0:6,0:6:18:0,18,182	1/1:0,1:1:3:32,3,0	1/1:0,12:12:27:320,27,0	0/0:4,0:4:12:0,12,115	0/1:5,1:6:12:12,0,138	0/0:4,0:4:12:0,12,126	0/0:1,0:1:3:0,3,33	0/0:11,0:11:33:0,33,331	0/0:4,0:4:12:0,12,123	0/0:1,0:1:3:0,3,32	0/0:3,0:3:9:0,9,94	0/0:6,0:6:18:0,18,187	0/0:7,0:7:21:0,21,211	0/0:10,0:10:30:0,30,296	0/0:8,0:8:24:0,24,240	0/0:4,0:4:12:0,12,123	0/0:2,0:2:6:0,6,63	0/0:2,0:2:3:0,3,45	./.:.:.:.:.	./.:.:.:.:.	0/0:2,0:2:3:0,3,45	./.:.:.:.:.	0/0:4,0:4:9:0,9,107	0/0:4,0:4:12:0,12,125	0/0:6,0:6:12:0,12,153	0/0:6,0:6:9:0,9,134	0/0:18,0:18:54:0,54,602
chr0	23746527	.	T	A	763.75	.	AC=13;AF=0.054;AN=242;BaseQRankSum=3.291;DP=789;Dels=0.00;FS=5.018;HaplotypeScore=0.0360;InbreedingCoeff=0.3767;MLEAC=10;MLEAF=0.041;MQ=59.85;MQ0=0;MQRankSum=0.760;QD=23.14;ReadPosRankSum=1.047	GT:AD:DP:GQ:PL	0/0:49,0:49:99:0,147,1465	0/0:15,0:15:45:0,45,434	0/0:15,0:15:45:0,45,434	0/0:28,0:28:84:0,84,826	0/0:14,0:14:39:0,39,395	0/0:4,0:4:12:0,12,115	0/0:9,0:9:24:0,24,245	0/0:2,0:2:6:0,6,62	0/0:4,0:4:12:0,12,128	0/0:12,0:12:36:0,36,347	0/0:1,0:1:3:0,3,31	0/0:15,0:15:45:0,45,444	1/1:0,15:15:42:429,42,0	1/1:0,1:1:3:32,3,0	0/0:17,0:17:51:0,51,512	0/0:15,0:15:42:0,42,425	0/0:11,0:11:33:0,33,317	0/0:2,0:2:6:0,6,63	0/0:9,0:9:21:0,21,234	0/0:3,0:3:9:0,9,89	./.:.:.:.:.	0/0:6,0:6:18:0,18,175	0/0:12,0:12:36:0,36,353	0/0:14,0:14:42:0,42,420	./.:.:.:.:.	0/0:12,0:12:33:0,33,344	0/0:11,0:11:33:0,33,327	0/0:2,0:2:6:0,6,61	./.:.:.:.:.	0/0:10,0:10:30:0,30,286	0/0:8,0:8:24:0,24,251	0/0:3,0:3:9:0,9,100	1/1:0,3:3:9:91,9,0	0/0:2,0:2:6:0,6,69	0/0:10,0:10:30:0,30,293	0/0:1,0:1:3:0,3,31	0/0:10,0:10:27:0,27,283	0/0:5,0:5:15:0,15,145	0/0:16,0:16:48:0,48,461	0/0:1,0:1:3:0,3,34	0/0:4,0:4:12:0,12,128	0/0:19,0:19:48:0,48,528	0/0:11,0:11:33:0,33,327	0/0:23,0:23:66:0,66,678	0/0:10,0:10:24:0,24,271	0/0:18,0:18:45:0,45,484	0/0:17,0:17:51:0,51,499	0/0:1,0:1:3:0,3,30	0/0:1,0:1:3:0,3,30	0/0:7,0:7:21:0,21,202	0/0:2,0:2:6:0,6,57	0/0:4,0:4:12:0,12,124	0/0:7,0:7:21:0,21,210	0/0:5,0:5:15:0,15,148	./.:.:.:.:.	0/0:1,0:1:3:0,3,31	0/0:4,0:4:12:0,12,118	0/0:5,0:5:12:0,12,135	0/0:5,0:5:15:0,15,153	0/0:6,0:6:18:0,18,178	0/0:5,0:5:12:0,12,131	0/0:6,0:6:18:0,18,177	0/0:5,0:5:15:0,15,143	0/0:4,0:4:12:0,12,117	0/0:6,0:6:18:0,18,179	0/0:5,0:5:15:0,15,149	0/0:1,0:1:3:0,3,32	0/0:8,0:8:21:0,21,221	0/0:4,0:4:12:0,12,117	./.:.:.:.:.	0/0:1,0:1:3:0,3,32	0/0:4,0:4:12:0,12,116	0/0:4,0:4:12:0,12,118	0/0:2,0:2:6:0,6,61	0/0:2,0:2:6:0,6,59	0/0:1,0:1:3:0,3,30	0/0:5,0:5:15:0,15,148	0/0:3,0:3:9:0,9,86	0/0:2,0:2:6:0,6,57	0/0:9,0:9:18:0,18,224	./.:.:.:.:.	./.:.:.:.:.	0/0:1,0:1:3:0,3,31	0/0:11,0:11:33:0,33,326	0/0:2,0:2:6:0,6,59	0/1:1,4:5:17:117,0,17	0/0:4,0:4:12:0,12,117	0/0:2,0:2:6:0,6,61	0/0:6,0:6:18:0,18,178	0/0:3,0:3:9:0,9,97	./.:.:.:.:.	./.:.:.:.:.	./.:.:.:.:.	./.:.:.:.:.	0/0:2,0:2:6:0,6,59	0/0:4,0:4:12:0,12,123	0/0:5,0:5:15:0,15,156	1/1:0,3:3:9:92,9,0	./.:.:.:.:.	0/0:2,0:2:6:0,6,61	0/0:3,0:3:9:0,9,100	0/0:3,0:3:9:0,9,90	0/0:2,0:2:6:0,6,57	0/0:3,0:3:9:0,9,90	./.:.:.:.:.	0/0:4,0:4:12:0,12,118	0/0:3,0:3:9:0,9,90	0/0:3,0:3:9:0,9,86	0/0:1,0:1:3:0,3,33	1/1:0,2:2:6:59,6,0	1/1:0,4:4:12:122,12,0	0/0:1,0:1:3:0,3,33	0/0:12,0:12:27:0,27,309	0/0:4,0:4:12:0,12,117	0/0:6,0:6:18:0,18,178	0/0:3,0:3:9:0,9,89	0/0:1,0:1:3:0,3,33	0/0:11,0:11:33:0,33,320	0/0:2,0:2:6:0,6,57	0/0:1,0:1:3:0,3,31	0/0:3,0:3:9:0,9,91	0/0:6,0:6:18:0,18,178	0/0:6,0:6:18:0,18,181	0/0:7,0:7:21:0,21,205	0/0:7,0:7:21:0,21,205	0/0:4,0:4:12:0,12,117	./.:.:.:.:.	0/0:2,0:2:3:0,3,45	0/0:1,0:1:3:0,3,30	./.:.:.:.:.	0/0:2,0:2:3:0,3,45	./.:.:.:.:.	0/0:4,0:4:9:0,9,106	0/0:2,0:2:6:0,6,61	0/0:6,0:6:12:0,12,150	0/0:6,0:6:9:0,9,134	0/0:19,0:19:57:0,57,610
chr0	23746563	.	A	G	3431.75	.	AC=19;AF=0.075;AN=254;BaseQRankSum=3.576;DP=1062;Dels=0.00;FS=0.000;HaplotypeScore=0.0219;InbreedingCoeff=0.4981;MLEAC=18;MLEAF=0.071;MQ=59.88;MQ0=0;MQRankSum=1.584;QD=27.68;ReadPosRankSum=0.447	GT:AD:DP:GQ:PL	1/1:0,51:51:99:1639,153,0	0/0:25,0:25:75:0,75,765	0/0:24,0:24:72:0,72,734	0/0:50,0:50:99:0,144,1483	0/0:16,0:16:48:0,48,486	0/0:11,0:11:33:0,33,344	0/0:16,0:16:45:0,45,463	0/0:2,0:2:6:0,6,60	0/0:4,0:4:12:0,12,128	0/0:17,0:17:51:0,51,520	./.:.:.:.:.	0/0:23,0:23:69:0,69,705	0/0:20,0:21:57:0,57,605	0/0:2,0:2:6:0,6,61	0/0:20,0:20:60:0,60,620	0/0:16,0:16:48:0,48,490	0/0:17,0:17:51:0,51,520	0/1:1,2:3:23:57,0,23	0/0:11,0:11:30:0,30,320	./.:.:.:.:.	./.:.:.:.:.	0/0:15,0:15:42:0,42,436	0/0:16,0:16:48:0,48,501	0/0:17,0:17:51:0,51,532	./.:.:.:.:.	0/0:23,0:23:66:0,66,673	1/1:0,23:23:63:688,63,0	0/0:3,0:3:9:0,9,95	./.:.:.:.:.	0/0:14,0:14:42:0,42,415	0/0:7,0:7:21:0,21,215	0/0:3,0:3:9:0,9,96	0/0:8,0:8:24:0,24,241	0/0:2,0:2:6:0,6,63	0/0:12,0:12:36:0,36,371	0/0:3,0:3:9:0,9,92	0/0:12,0:12:33:0,33,355	1/1:0,7:7:21:219,21,0	0/0:19,0:19:54:0,54,542	1/1:0,2:2:6:66,6,0	0/0:3,0:3:9:0,9,92	0/0:28,0:28:78:0,78,833	0/0:24,0:24:72:0,72,740	0/0:20,0:20:60:0,60,600	0/0:14,0:14:39:0,39,385	0/0:22,0:22:63:0,63,648	0/0:13,0:13:39:0,39,412	0/0:1,0:1:3:0,3,32	0/0:1,0:1:3:0,3,30	0/0:6,0:6:18:0,18,176	0/0:2,0:2:6:0,6,59	0/0:5,0:5:15:0,15,159	0/0:10,0:10:30:0,30,311	0/0:4,0:4:12:0,12,120	0/0:2,0:2:6:0,6,61	0/0:1,0:1:3:0,3,31	0/0:8,0:8:24:0,24,252	0/0:7,0:7:21:0,21,224	0/0:4,0:4:12:0,12,128	0/0:10,0:10:30:0,30,316	0/1:4,1:5:18:18,0,110	0/0:7,0:7:21:0,21,214	0/0:5,0:5:15:0,15,157	0/0:4,0:4:12:0,12,118	1/1:0,11:11:33:354,33,0	0/0:6,0:6:18:0,18,184	1/1:0,6:6:18:191,18,0	0/0:14,0:14:39:0,39,417	0/0:2,0:2:6:0,6,61	./.:.:.:.:.	0/0:1,0:1:3:0,3,25	0/0:3,0:3:9:0,9,92	0/0:5,0:5:15:0,15,157	0/0:6,0:6:18:0,18,185	0/0:4,0:4:12:0,12,126	0/0:5,0:5:15:0,15,153	0/0:3,0:3:9:0,9,91	0/0:3,0:3:6:0,6,77	0/0:2,0:2:6:0,6,62	0/0:6,0:6:15:0,15,164	./.:.:.:.:.	0/0:3,0:3:9:0,9,91	0/0:3,0:3:9:0,9,94	0/0:10,0:10:30:0,30,309	0/0:5,0:5:15:0,15,157	0/0:4,0:4:12:0,12,126	0/0:2,0:2:6:0,6,57	0/0:1,0:1:3:0,3,32	0/0:6,0:6:18:0,18,180	0/0:2,0:2:6:0,6,63	0/0:2,0:2:6:0,6,61	0/0:3,0:3:9:0,9,95	1/1:0,4:4:12:126,12,0	0/0:1,0:1:3:0,3,30	0/0:2,0:2:6:0,6,63	0/0:2,0:2:6:0,6,63	0/0:3,0:3:9:0,9,97	0/0:3,0:3:9:0,9,91	0/0:2,0:2:6:0,6,61	0/0:7,0:7:21:0,21,217	0/1:1,1:2:24:26,0,24	0/0:3,0:3:9:0,9,95	0/0:4,0:4:12:0,12,124	0/0:5,0:5:15:0,15,160	0/0:3,0:3:9:0,9,92	0/0:6,0:6:18:0,18,189	0/0:3,0:3:9:0,9,88	0/0:7,0:7:21:0,21,220	./.:.:.:.:.	0/0:3,0:3:9:0,9,89	0/0:6,0:6:18:0,18,181	./.:.:.:.:.	1/1:0,10:10:30:320,30,0	0/0:8,0:8:24:0,24,248	0/0:10,0:10:30:0,30,313	0/0:7,0:7:21:0,21,214	0/0:2,0:2:6:0,6,61	0/0:6,0:6:18:0,18,186	0/0:3,0:3:9:0,9,95	0/0:2,0:2:6:0,6,67	0/0:7,0:7:21:0,21,218	0/0:12,0:12:36:0,36,355	0/0:6,0:6:18:0,18,184	0/0:10,0:10:24:0,24,275	0/0:6,0:6:18:0,18,181	0/0:3,0:3:9:0,9,95	0/0:5,0:5:15:0,15,157	0/0:5,0:5:12:0,12,139	0/0:2,0:2:6:0,6,63	./.:.:.:.:.	0/0:6,0:6:9:0,9,134	0/0:1,0:1:3:0,3,31	0/0:12,0:12:21:0,21,286	0/0:3,0:3:9:0,9,94	0/0:2,0:2:6:0,6,63	0/0:4,0:4:6:0,6,89	0/0:24,0:24:72:0,72,813
chr0	23747433	.	C	T	1898.76	.	AC=16;AF=0.061;AN=264;BaseQRankSum=-3.070;DP=997;Dels=0.00;FS=11.031;HaplotypeScore=0.1580;InbreedingCoeff=0.4624;MLEAC=15;MLEAF=0.057;MQ=59.42;MQ0=0;MQRankSum=0.408;QD=26.01;ReadPosRankSum=-0.197	GT:AD:DP:GQ:PL	0/0:67,0:67:99:0,201,2114	0/0:24,0:24:66:0,66,720	0/0:10,0:10:30:0,30,326	0/0:47,0:47:99:0,138,1435	0/0:9,0:9:27:0,27,285	0/0:23,0:23:66:0,66,712	0/0:22,0:22:66:0,66,679	0/0:1,0:1:3:0,3,29	0/0:1,0:1:3:0,3,32	0/0:15,0:15:42:0,42,441	0/0:2,0:2:6:0,6,68	0/0:16,0:16:48:0,48,499	1/1:0,21:21:63:649,63,0	1/1:0,2:2:6:59,6,0	0/0:18,0:18:51:0,51,525	0/0:31,0:31:90:0,90,967	0/0:19,0:19:54:0,54,585	0/0:6,0:6:18:0,18,198	0/0:17,0:17:45:0,45,504	0/0:11,0:11:33:0,33,336	0/0:1,0:1:3:0,3,31	0/0:20,0:20:57:0,57,611	0/0:16,0:16:45:0,45,471	0/0:22,0:22:63:0,63,667	1/1:0,1:1:3:34,3,0	0/0:12,0:12:33:0,33,351	0/0:15,0:15:42:0,42,437	0/0:3,0:3:9:0,9,98	0/0:2,0:2:6:0,6,65	0/0:21,0:21:54:0,54,601	0/0:5,0:5:15:0,15,162	0/0:1,0:1:3:0,3,30	1/1:0,17:17:48:502,48,0	0/0:2,0:2:6:0,6,60	0/0:13,0:13:39:0,39,405	0/0:3,0:3:9:0,9,90	0/0:20,0:20:48:0,48,546	0/0:13,0:13:39:0,39,419	0/0:17,0:17:51:0,51,536	0/0:3,0:3:9:0,9,103	0/0:1,0:1:3:0,3,34	0/0:12,0:12:36:0,36,383	0/0:11,0:11:27:0,27,307	0/0:17,1:18:22:0,22,418	0/0:16,0:16:48:0,48,506	0/0:21,0:21:57:0,57,629	0/0:9,0:9:24:0,24,260	0/0:3,0:3:9:0,9,97	0/0:1,0:1:3:0,3,29	0/0:6,0:6:15:0,15,171	0/0:1,0:1:3:0,3,29	0/0:1,0:1:3:0,3,32	0/0:2,0:2:6:0,6,63	0/0:6,0:6:18:0,18,185	0/0:4,0:4:12:0,12,118	0/0:5,0:5:15:0,15,160	0/0:4,0:4:12:0,12,124	0/0:2,0:2:6:0,6,61	0/0:2,0:2:6:0,6,67	0/0:4,0:4:12:0,12,130	0/0:2,0:2:3:0,3,34	0/0:2,0:2:6:0,6,65	0/0:10,0:10:30:0,30,313	0/0:4,0:4:12:0,12,130	0/0:4,0:4:12:0,12,126	0/0:5,0:5:15:0,15,151	0/0:2,0:2:6:0,6,61	0/0:6,0:6:18:0,18,186	0/0:4,0:4:12:0,12,122	0/0:4,0:4:12:0,12,126	0/0:3,0:3:9:0,9,92	0/0:4,0:4:9:0,9,109	0/0:2,0:2:6:0,6,55	./.:.:.:.:.	0/0:1,0:1:3:0,3,31	0/0:1,0:1:3:0,3,32	0/0:1,0:1:3:0,3,32	./.:.:.:.:.	0/0:3,0:3:9:0,9,92	0/0:3,0:3:6:0,6,75	0/0:1,0:1:3:0,3,32	0/0:1,0:1:3:0,3,29	0/0:3,0:3:9:0,9,92	0/0:4,0:4:12:0,12,122	0/0:3,0:3:9:0,9,93	1/1:0,5:5:15:146,15,0	0/0:3,0:3:9:0,9,96	0/0:9,0:9:27:0,27,278	0/0:4,0:4:12:0,12,124	0/0:5,0:5:15:0,15,163	0/0:1,0:1:3:0,3,32	1/1:0,6:6:18:189,18,0	0/0:3,0:3:9:0,9,96	0/0:2,0:2:6:0,6,57	0/0:3,0:3:6:0,6,76	0/0:4,0:4:12:0,12,128	0/0:7,0:7:21:0,21,221	./.:.:.:.:.	0/0:3,0:3:9:0,9,97	0/0:3,0:3:9:0,9,92	0/0:7,0:7:21:0,21,225	0/0:1,0:1:3:0,3,33	0/0:2,0:2:6:0,6,63	0/0:4,0:4:12:0,12,126	0/0:2,0:2:6:0,6,61	0/0:3,0:3:9:0,9,94	0/0:3,0:3:9:0,9,97	0/0:5,0:5:15:0,15,161	0/0:3,0:3:9:0,9,95	1/1:0,14:14:39:376,39,0	1/1:0,6:7:18:180,18,0	0/0:3,0:3:9:0,9,95	0/0:6,0:6:18:0,18,192	0/0:4,0:4:12:0,12,127	0/0:9,0:9:27:0,27,280	0/0:4,0:4:12:0,12,124	0/0:4,0:4:12:0,12,130	0/0:2,0:2:6:0,6,63	./.:.:.:.:.	0/0:4,0:4:12:0,12,127	0/0:2,0:2:6:0,6,66	0/0:10,0:10:30:0,30,306	0/0:5,0:5:15:0,15,148	0/0:3,0:3:9:0,9,95	0/0:4,0:4:12:0,12,120	0/0:8,0:8:18:0,18,204	0/0:4,0:4:12:0,12,122	0/0:5,0:5:15:0,15,155	./.:.:.:.:.	0/0:2,0:2:3:0,3,45	0/0:5,0:5:12:0,12,132	0/0:5,0:5:12:0,12,137	0/0:4,0:4:6:0,6,89	0/0:2,0:2:3:0,3,45	0/0:6,0:6:9:0,9,134	0/0:6,0:6:15:0,15,165	0/0:10,0:10:30:0,30,314
chr0	23751631	.	T	A	702.56	.	AC=24;AF=0.121;AN=198;BaseQRankSum=-1.137;DP=343;Dels=0.00;FS=10.724;HaplotypeScore=0.0583;InbreedingCoeff=0.3997;MLEAC=19;MLEAF=0.096;MQ=59.74;MQ0=0;MQRankSum=-0.595;QD=25.09;ReadPosRankSum=-0.362	GT:AD:DP:GQ:PL	0/0:14,0:14:42:0,42,477	0/0:13,0:13:39:0,39,420	0/0:7,0:7:21:0,21,231	0/0:12,0:12:36:0,36,387	0/0:6,0:6:18:0,18,195	0/0:2,0:2:6:0,6,60	0/0:3,0:3:9:0,9,97	./.:.:.:.:.	0/0:1,0:1:3:0,3,32	0/0:2,0:2:6:0,6,61	./.:.:.:.:.	1/1:0,4:4:12:134,12,0	0/0:6,0:6:18:0,18,196	./.:.:.:.:.	0/0:6,0:6:18:0,18,191	0/0:1,0:1:3:0,3,32	0/0:1,0:1:3:0,3,33	./.:.:.:.:.	./.:.:.:.:.	1/1:0,1:1:3:33,3,0	0/0:1,0:1:3:0,3,31	./.:.:.:.:.	1/1:0,2:2:6:65,6,0	0/0:13,0:13:39:0,39,422	0/0:1,0:1:3:0,3,31	0/0:7,0:7:21:0,21,228	0/0:3,0:3:9:0,9,97	0/0:2,0:2:6:0,6,67	./.:.:.:.:.	0/0:6,0:6:18:0,18,189	./.:.:.:.:.	./.:.:.:.:.	0/0:1,0:1:3:0,3,31	0/0:1,0:1:3:0,3,31	0/0:2,0:2:6:0,6,59	./.:.:.:.:.	0/0:5,0:5:15:0,15,167	0/0:1,0:1:3:0,3,33	0/0:1,0:1:3:0,3,33	./.:.:.:.:.	0/0:1,0:1:3:0,3,32	0/0:4,0:4:12:0,12,130	0/0:5,0:5:15:0,15,160	0/0:3,0:3:9:0,9,91	0/0:7,0:7:21:0,21,222	./.:.:.:.:.	0/0:7,0:7:21:0,21,219	0/0:2,0:2:6:0,6,65	0/0:2,0:2:6:0,6,64	0/0:4,0:4:12:0,12,126	./.:.:.:.:.	./.:.:.:.:.	./.:.:.:.:.	./.:.:.:.:.	1/1:0,4:4:12:134,12,0	0/0:1,0:1:3:0,3,30	0/0:1,0:1:3:0,3,34	0/0:6,0:6:18:0,18,197	0/0:1,0:1:3:0,3,32	0/0:3,0:3:9:0,9,96	0/0:1,0:1:3:0,3,34	0/0:2,0:2:6:0,6,61	0/0:2,0:2:6:0,6,67	./.:.:.:.:.	0/0:6,0:6:18:0,18,201	0/0:1,0:1:3:0,3,31	0/0:4,0:4:12:0,12,132	0/0:2,0:2:6:0,6,67	0/0:1,0:1:3:0,3,30	0/0:1,0:1:3:0,3,32	./.:.:.:.:.	./.:.:.:.:.	1/1:0,3:3:9:100,9,0	1/1:0,1:1:3:32,3,0	0/0:5,0:5:15:0,15,161	0/0:2,0:2:6:0,6,65	0/0:1,0:1:3:0,3,32	1/1:0,1:1:3:34,3,0	0/0:1,0:1:3:0,3,32	0/0:3,0:3:9:0,9,98	./.:.:.:.:.	./.:.:.:.:.	0/0:2,0:2:6:0,6,66	./.:.:.:.:.	0/0:2,0:2:6:0,6,61	./.:.:.:.:.	0/0:2,0:2:6:0,6,65	0/0:1,0:1:3:0,3,29	0/0:1,0:1:3:0,3,32	./.:.:.:.:.	0/0:1,0:1:3:0,3,32	0/0:2,0:2:6:0,6,65	0/0:2,0:2:6:0,6,67	0/0:1,0:1:3:0,3,33	0/0:3,0:3:9:0,9,95	./.:.:.:.:.	0/0:1,0:1:3:0,3,34	0/0:1,0:1:3:0,3,32	./.:.:.:.:.	0/0:2,0:2:6:0,6,63	0/0:3,0:3:9:0,9,95	0/0:1,0:1:3:0,3,32	0/0:2,0:2:6:0,6,63	./.:.:.:.:.	./.:.:.:.:.	1/1:0,3:3:9:96,9,0	0/0:1,0:1:3:0,3,29	0/0:4,0:4:12:0,12,122	./.:.:.:.:.	./.:.:.:.:.	0/0:4,0:4:12:0,12,125	./.:.:.:.:.	0/0:5,0:5:15:0,15,166	0/0:2,0:2:6:0,6,68	0/0:6,0:6:18:0,18,191	0/0:2,0:2:6:0,6,65	0/0:2,0:2:6:0,6,63	./.:.:.:.:.	0/0:3,0:3:9:0,9,97	1/1:0,1:1:3:31,3,0	0/0:3,0:3:9:0,9,97	./.:.:.:.:.	1/1:0,4:4:12:135,12,0	./.:.:.:.:.	./.:.:.:.:.	1/1:0,2:2:6:67,6,0	1/1:0,2:2:6:69,6,0	./.:.:.:.:.	0/0:1,0:1:3:0,3,32	./.:.:.:.:.	0/0:5,0:5:9:0,9,107	0/0:2,0:2:3:0,3,45	0/0:2,0:2:3:0,3,45	0/0:4,0:4:12:0,12,126	0/0:2,1:3:6:0,6,63	./.:.:.:.:.	0/0:41,0:41:99:0,123,1408
chr0	23751632	.	A	T	676.14	.	AC=24;AF=0.120;AN=200;BaseQRankSum=0.268;DP=343;Dels=0.00;FS=15.300;HaplotypeScore=0.0498;InbreedingCoeff=0.3943;MLEAC=19;MLEAF=0.095;MQ=59.74;MQ0=0;MQRankSum=-1.339;QD=24.15;ReadPosRankSum=0.578	GT:AD:DP:GQ:PL	0/0:15,0:15:45:0,45,498	0/0:13,0:13:39:0,39,407	0/0:7,0:7:21:0,21,218	0/0:12,0:12:36:0,36,381	0/0:6,0:6:18:0,18,188	0/0:2,0:2:6:0,6,59	0/0:3,0:3:9:0,9,95	./.:.:.:.:.	0/0:1,0:1:3:0,3,31	0/0:2,0:2:6:0,6,61	./.:.:.:.:.	1/1:0,4:4:12:131,12,0	0/0:6,0:6:18:0,18,196	./.:.:.:.:.	0/0:6,0:6:18:0,18,189	0/0:1,0:1:3:0,3,31	0/0:1,0:1:3:0,3,33	./.:.:.:.:.	./.:.:.:.:.	1/1:0,1:1:3:32,3,0	0/0:1,0:1:3:0,3,30	./.:.:.:.:.	1/1:0,2:2:6:65,6,0	0/0:12,0:12:36:0,36,381	0/0:1,0:1:3:0,3,30	0/0:7,0:7:21:0,21,222	0/0:3,0:3:9:0,9,95	0/0:2,0:2:6:0,6,65	0/0:1,0:1:3:0,3,29	0/0:6,0:6:18:0,18,184	./.:.:.:.:.	0/0:1,0:1:3:0,3,31	0/0:1,0:1:3:0,3,32	0/0:1,0:1:3:0,3,31	0/0:2,0:2:6:0,6,58	./.:.:.:.:.	0/0:5,0:5:15:0,15,162	0/0:1,0:1:3:0,3,32	0/0:1,0:1:3:0,3,32	./.:.:.:.:.	0/0:1,0:1:3:0,3,31	0/0:4,0:4:12:0,12,124	0/0:5,0:5:15:0,15,161	0/0:3,0:3:9:0,9,87	0/0:7,0:7:21:0,21,220	./.:.:.:.:.	0/0:7,0:7:21:0,21,212	0/0:2,0:2:6:0,6,62	0/0:2,0:2:6:0,6,64	0/0:4,0:4:12:0,12,127	./.:.:.:.:.	./.:.:.:.:.	./.:.:.:.:.	./.:.:.:.:.	1/1:0,4:4:12:130,12,0	./.:.:.:.:.	0/0:1,0:1:3:0,3,34	0/0:6,0:6:18:0,18,190	0/0:1,0:1:3:0,3,32	0/0:3,0:3:9:0,9,94	0/0:1,0:1:3:0,3,34	0/0:2,0:2:6:0,6,58	0/0:2,0:2:6:0,6,63	./.:.:.:.:.	0/0:6,0:6:18:0,18,201	0/0:1,0:1:3:0,3,30	0/0:4,0:4:12:0,12,134	0/0:2,0:2:6:0,6,65	0/0:1,0:1:3:0,3,31	0/0:1,0:1:3:0,3,31	./.:.:.:.:.	./.:.:.:.:.	1/1:0,3:3:9:92,9,0	1/1:0,1:1:3:32,3,0	0/0:5,0:5:15:0,15,158	0/0:2,0:2:6:0,6,53	0/0:1,0:1:3:0,3,32	1/1:0,1:1:3:33,3,0	0/0:1,0:1:3:0,3,33	0/0:3,0:3:9:0,9,97	./.:.:.:.:.	./.:.:.:.:.	0/0:2,0:2:6:0,6,64	./.:.:.:.:.	0/0:2,0:2:6:0,6,60	./.:.:.:.:.	0/0:2,0:2:6:0,6,63	0/0:1,0:1:3:0,3,32	0/0:1,0:1:3:0,3,31	./.:.:.:.:.	0/0:1,0:1:3:0,3,32	0/0:2,0:2:6:0,6,63	0/0:2,0:2:6:0,6,65	0/0:1,0:1:3:0,3,32	0/0:3,0:3:9:0,9,92	./.:.:.:.:.	0/0:1,0:1:3:0,3,33	0/0:1,0:1:3:0,3,32	./.:.:.:.:.	0/0:2,0:2:6:0,6,59	0/0:3,0:3:9:0,9,88	0/0:1,0:1:3:0,3,32	0/0:2,0:2:6:0,6,65	./.:.:.:.:.	./.:.:.:.:.	1/1:0,3:3:9:95,9,0	0/0:1,0:1:3:0,3,31	0/0:4,0:4:12:0,12,122	./.:.:.:.:.	./.:.:.:.:.	0/0:4,0:4:12:0,12,123	./.:.:.:.:.	0/0:5,0:5:15:0,15,162	0/0:2,0:2:6:0,6,66	0/0:6,0:6:18:0,18,187	0/0:2,0:2:6:0,6,65	0/0:2,0:2:6:0,6,61	./.:.:.:.:.	0/0:3,0:3:9:0,9,96	1/1:0,1:1:3:31,3,0	0/0:3,0:3:9:0,9,95	./.:.:.:.:.	1/1:0,4:4:12:131,12,0	./.:.:.:.:.	./.:.:.:.:.	1/1:0,2:2:6:65,6,0	1/1:0,2:2:6:67,6,0	./.:.:.:.:.	0/0:1,0:1:3:0,3,31	./.:.:.:.:.	0/0:5,0:5:9:0,9,120	0/0:2,0:2:3:0,3,44	0/0:2,0:2:3:0,3,45	0/0:4,0:4:12:0,12,123	0/0:3,0:3:6:0,6,61	./.:.:.:.:.	0/0:41,0:41:99:0,123,1394
chr0	23752159	.	C	T	6269.28	.	AC=49;AF=0.187;AN=262;BaseQRankSum=3.513;DP=989;Dels=0.00;FS=3.532;HaplotypeScore=0.1026;InbreedingCoeff=0.6885;MLEAC=46;MLEAF=0.176;MQ=59.67;MQ0=1;MQRankSum=-0.701;QD=25.59;ReadPosRankSum=0.331	GT:AD:DP:GQ:PL	0/0:69,0:69:99:0,207,2145	0/0:6,0:6:18:0,18,179	0/0:15,0:15:42:0,42,436	1/1:0,55:55:99:1735,165,0	1/1:0,12:12:36:385,36,0	0/0:12,0:12:36:0,36,360	0/0:17,0:17:51:0,51,534	0/0:3,0:3:9:0,9,92	0/0:4,0:4:12:0,12,122	0/0:11,0:11:33:0,33,340	0/0:4,0:4:12:0,12,126	0/0:15,0:15:45:0,45,467	0/0:9,0:9:27:0,27,278	0/0:1,0:1:3:0,3,33	0/0:18,0:18:54:0,54,552	1/1:1,22:23:40:656,40,0	1/1:0,13:13:39:399,39,0	0/0:3,0:3:9:0,9,92	0/0:14,0:14:42:0,42,437	0/0:7,0:7:21:0,21,208	0/0:5,0:5:15:0,15,151	0/0:20,0:20:51:0,51,552	0/0:10,0:10:30:0,30,306	0/0:24,0:24:72:0,72,727	0/0:2,0:2:6:0,6,67	0/0:9,0:9:27:0,27,271	0/0:20,0:20:60:0,60,601	0/0:3,0:3:9:0,9,96	1/1:0,8:9:24:262,24,0	1/1:0,20:20:54:586,54,0	1/1:0,7:7:21:212,21,0	1/1:0,7:7:21:225,21,0	0/0:17,0:17:51:0,51,503	1/1:0,1:1:3:32,3,0	0/0:11,0:11:33:0,33,343	0/0:3,0:3:9:0,9,94	0/0:16,0:16:48:0,48,487	0/0:9,0:9:21:0,21,222	0/0:14,0:14:42:0,42,416	0/0:4,0:4:12:0,12,129	./.:.:.:.:.	1/1:0,18:18:54:568,54,0	0/0:17,0:18:48:0,48,491	0/0:21,0:21:63:0,63,634	0/1:10,1:11:1:1,0,260	0/0:27,0:27:66:0,66,724	0/0:14,0:14:42:0,42,428	0/0:4,0:4:12:0,12,131	1/1:0,4:4:12:130,12,0	0/0:4,0:4:12:0,12,115	0/0:1,0:1:3:0,3,32	0/0:3,0:3:9:0,9,88	0/0:5,0:5:12:0,12,122	0/0:2,0:2:6:0,6,61	0/0:5,0:5:15:0,15,148	0/0:5,0:5:15:0,15,152	0/0:8,0:8:21:0,21,224	0/0:5,0:5:15:0,15,153	0/0:4,0:4:12:0,12,129	0/0:6,0:6:18:0,18,185	1/1:0,3:3:9:83,9,0	1/1:0,2:2:6:63,6,0	1/1:0,11:11:33:336,33,0	0/0:4,0:4:9:0,9,108	0/0:6,0:6:18:0,18,178	0/0:3,0:3:9:0,9,92	0/0:2,0:2:6:0,6,59	1/1:0,3:3:9:94,9,0	0/0:4,0:4:12:0,12,124	0/0:2,0:2:6:0,6,58	0/0:2,0:2:6:0,6,61	0/0:1,0:1:3:0,3,30	0/0:6,0:6:15:0,15,168	0/0:6,0:6:18:0,18,175	0/0:1,0:1:3:0,3,30	0/0:1,0:1:3:0,3,31	0/0:1,0:1:3:0,3,30	0/0:4,0:4:12:0,12,121	0/0:1,0:1:3:0,3,32	0/0:4,0:4:12:0,12,124	0/0:3,0:3:9:0,9,91	0/0:1,0:1:3:0,3,32	0/0:5,0:5:15:0,15,155	0/0:7,0:7:21:0,21,215	0/0:3,0:3:9:0,9,91	0/0:3,0:3:9:0,9,97	0/0:3,0:3:9:0,9,89	0/0:11,0:11:33:0,33,330	./.:.:.:.:.	1/1:0,6:6:18:188,18,0	0/0:2,0:2:6:0,6,61	0/0:6,0:6:18:0,18,180	0/0:1,0:1:3:0,3,30	1/1:0,2:2:6:65,6,0	0/0:2,0:2:3:0,3,30	0/1:6,1:7:8:8,0,163	1/1:0,6:6:18:180,18,0	0/0:4,0:4:12:0,12,120	1/1:0,3:3:9:90,9,0	1/1:0,5:5:12:124,12,0	0/1:6,1:7:9:9,0,171	1/1:0,5:5:15:154,15,0	0/0:1,0:1:3:0,3,28	0/0:2,0:2:6:0,6,61	0/0:5,0:5:12:0,12,135	0/0:2,0:2:6:0,6,62	0/0:3,0:3:9:0,9,92	0/0:9,0:9:24:0,24,249	0/0:3,0:3:9:0,9,92	0/0:4,0:4:12:0,12,115	0/0:2,0:2:6:0,6,61	0/0:3,0:3:9:0,9,96	0/0:11,0:11:30:0,30,316	1/1:0,2:2:6:65,6,0	0/0:2,0:2:6:0,6,63	0/0:3,0:3:9:0,9,91	1/1:0,3:3:9:95,9,0	0/0:3,0:3:9:0,9,92	0/0:3,0:3:9:0,9,96	0/0:6,0:6:18:0,18,182	0/0:3,0:3:9:0,9,94	0/0:9,0:9:27:0,27,274	0/0:4,0:4:12:0,12,122	0/0:5,0:5:12:0,12,133	0/0:4,0:4:12:0,12,127	0/0:6,0:6:18:0,18,189	./.:.:.:.:.	0/0:8,0:8:21:0,21,235	0/0:3,0:3:6:0,6,74	./.:.:.:.:.	./.:.:.:.:.	0/0:4,0:4:12:0,12,105	0/0:2,0:2:3:0,3,45	./.:.:.:.:.	0/0:10,0:10:15:0,15,223	0/0:2,0:2:3:0,3,45	0/0:16,0:16:48:0,48,509
chr0	23755389	.	T	C	9475.91	.	AC=63;AF=0.235;AN=268;BaseQRankSum=3.328;DP=1308;Dels=0.00;FS=0.718;HaplotypeScore=0.1632;InbreedingCoeff=0.7491;MLEAC=64;MLEAF=0.239;MQ=56.81;MQ0=1;MQRankSum=-0.417;QD=27.00;ReadPosRankSum=-2.207	GT:AD:DP:GQ:PL	0/0:70,0:70:99:0,211,2209	0/0:23,0:23:63:0,63,667	1/1:0,22:22:63:660,63,0	0/0:58,0:58:99:0,162,1726	0/0:22,0:22:57:0,57,628	0/0:27,0:27:81:0,81,814	0/0:23,0:23:69:0,69,707	0/0:7,0:7:21:0,21,215	0/0:4,0:4:12:0,12,126	0/0:24,0:24:72:0,72,721	0/0:10,0:10:30:0,30,317	0/0:8,0:8:24:0,24,249	0/0:18,0:18:51:0,51,540	0/0:7,0:7:21:0,21,214	0/0:17,0:17:51:0,51,522	0/0:28,0:28:81:0,81,827	0/0:27,0:27:81:0,81,833	0/0:10,1:11:1:0,1,284	1/1:0,11:11:30:322,30,0	1/1:0,5:5:9:94,9,0	1/1:0,7:7:21:221,21,0	0/1:12,12:24:99:285,0,296	1/1:0,32:32:90:969,90,0	1/1:0,31:31:90:942,90,0	0/0:1,0:1:3:0,3,32	1/1:0,27:27:81:850,81,0	0/0:21,0:21:60:0,60,631	0/0:2,0:2:6:0,6,65	0/0:3,0:3:9:0,9,95	0/0:33,0:33:96:0,96,991	0/0:1,0:1:3:0,3,30	0/0:2,0:2:6:0,6,66	0/0:14,0:14:42:0,42,434	0/1:4,1:5:13:13,0,113	1/1:0,26:26:75:784,75,0	0/0:7,0:7:21:0,21,221	0/0:28,0:28:75:0,75,815	0/0:20,0:20:51:0,51,551	0/0:13,0:13:39:0,39,397	./.:.:.:.:.	0/0:1,0:1:3:0,3,33	0/0:14,0:14:42:0,42,433	0/0:12,0:12:33:0,33,357	1/1:0,22:22:63:686,63,0	1/1:0,18:18:54:574,54,0	0/0:29,0:29:81:0,81,860	1/1:0,11:11:33:345,33,0	0/0:8,0:8:24:0,24,260	0/0:4,0:4:12:0,12,126	0/0:7,0:7:21:0,21,222	0/0:1,0:1:3:0,3,32	0/0:1,0:1:3:0,3,32	0/0:8,0:8:24:0,24,251	0/0:2,0:2:6:0,6,65	0/0:4,0:4:12:0,12,117	0/0:3,0:3:9:0,9,95	1/1:0,7:7:18:202,18,0	1/1:0,9:9:27:286,27,0	0/0:2,0:2:6:0,6,60	0/0:6,0:6:18:0,18,184	0/0:2,0:2:6:0,6,60	0/0:1,0:1:3:0,3,31	0/0:15,0:15:39:0,39,427	0/0:5,0:5:15:0,15,155	0/0:6,0:6:18:0,18,184	0/0:6,0:6:18:0,18,186	0/0:1,0:1:3:0,3,30	0/0:4,0:4:12:0,12,131	0/0:8,0:8:24:0,24,247	0/0:3,0:3:9:0,9,90	1/1:0,2:2:6:63,6,0	0/0:5,0:5:15:0,15,147	1/1:0,3:3:9:97,9,0	0/1:3,1:4:18:18,0,84	0/0:1,0:1:3:0,3,30	0/0:4,0:4:12:0,12,125	1/1:0,7:7:21:226,21,0	1/1:0,2:2:6:63,6,0	1/1:0,1:1:3:32,3,0	0/0:5,0:5:9:0,9,119	0/0:2,0:2:6:0,6,61	0/0:4,0:4:12:0,12,119	1/1:0,7:7:18:195,18,0	0/0:5,0:5:12:0,12,137	0/0:4,0:4:12:0,12,122	0/0:6,0:6:18:0,18,191	0/0:13,0:13:39:0,39,399	0/0:5,0:5:15:0,15,143	0/0:8,0:8:18:0,18,198	0/0:5,0:5:15:0,15,153	0/0:3,0:3:9:0,9,92	0/0:7,0:7:21:0,21,217	0/0:1,0:1:3:0,3,30	0/0:5,0:5:15:0,15,158	0/0:5,0:5:15:0,15,156	0/0:5,0:5:15:0,15,153	0/0:7,0:7:21:0,21,216	0/0:1,0:1:3:0,3,31	0/0:3,0:3:9:0,9,94	0/0:2,0:2:6:0,6,67	0/0:5,0:5:15:0,15,161	0/0:2,0:2:6:0,6,61	0/0:4,0:4:9:0,9,108	1/1:0,3:3:9:95,9,0	1/1:0,5:5:15:159,15,0	1/1:0,7:7:21:227,21,0	1/1:0,2:2:6:65,6,0	1/1:0,5:5:15:153,15,0	0/0:4,0:4:12:0,12,124	0/0:11,0:11:27:0,27,305	0/0:14,0:14:39:0,39,420	0/0:4,0:4:12:0,12,127	0/0:15,0:15:42:0,42,447	0/0:11,0:11:33:0,33,331	0/0:2,0:2:6:0,6,61	0/0:9,0:9:27:0,27,283	0/0:5,0:5:15:0,15,148	0/0:5,0:5:15:0,15,155	./.:.:.:.:.	1/1:0,7:7:21:223,21,0	0/0:3,0:3:9:0,9,92	0/0:8,0:8:24:0,24,249	1/1:0,8:8:24:249,24,0	1/1:0,8:8:24:250,24,0	1/1:0,8:8:24:237,24,0	1/1:0,5:5:15:156,15,0	0/0:5,0:5:15:0,15,156	1/1:0,10:10:30:310,30,0	0/0:4,0:4:12:0,12,122	0/0:2,0:2:3:0,3,45	0/0:2,0:2:3:0,3,45	0/0:8,0:8:15:0,15,195	0/0:6,0:6:12:0,12,153	0/0:10,0:10:15:0,15,223	0/0:3,0:3:6:0,6,66	./.:.:.:.:.	0/0:27,0:27:81:0,81,888
chr0	23755606	.	A	C	1553.42	.	AC=18;AF=0.070;AN=258;BaseQRankSum=-1.569;DP=1432;Dels=0.00;FS=0.538;HaplotypeScore=0.0757;InbreedingCoeff=0.4705;MLEAC=15;MLEAF=0.058;MQ=45.86;MQ0=59;MQRankSum=0.098;QD=20.71;ReadPosRankSum=1.521	GT:AD:DP:GQ:PL	0/0:84,0:84:99:0,223,2313	0/0:21,0:21:54:0,54,545	0/0:48,0:48:99:0,105,1097	0/0:69,0:69:99:0,186,1931	0/0:26,0:26:69:0,69,699	0/0:18,0:18:51:0,51,534	0/0:39,0:39:99:0,102,1028	0/0:3,0:3:6:0,6,63	0/0:2,0:2:6:0,6,63	0/0:26,0:26:72:0,72,734	0/0:6,0:6:18:0,18,188	0/0:28,0:28:78:0,78,788	0/0:21,0:21:54:0,54,589	0/0:2,0:2:6:0,6,64	0/0:23,0:23:66:0,66,683	0/0:37,0:37:96:0,96,998	0/0:40,0:40:99:0,111,1137	0/0:4,0:4:12:0,12,126	0/0:9,0:9:21:0,21,212	0/0:9,0:9:21:0,21,216	0/0:6,0:6:15:0,15,155	0/0:35,0:35:87:0,87,882	0/0:33,0:33:84:0,84,838	0/0:39,0:39:99:0,108,1094	./.:.:.:.:.	0/0:18,0:18:51:0,51,519	0/0:18,0:18:36:0,36,384	1/1:1,3:4:9:89,9,0	1/1:1,5:6:15:161,15,0	1/1:0,19:19:51:531,51,0	./.:.:.:.:.	0/0:3,0:3:6:0,6,61	0/0:13,0:13:33:0,33,333	./.:.:.:.:.	0/0:22,0:22:60:0,60,620	0/1:7,1:8:18:18,0,80	0/0:36,0:36:90:0,90,935	0/0:30,0:30:57:0,57,624	1/1:2,22:24:63:638,63,0	0/0:3,0:3:3:0,3,32	1/1:0,1:1:3:31,3,0	0/0:14,0:14:30:0,30,329	0/0:17,0:17:33:0,33,366	0/0:16,0:16:45:0,45,483	0/0:23,0:23:45:0,45,497	0/0:40,0:40:90:0,90,965	0/0:14,0:14:42:0,42,436	0/0:7,0:7:18:0,18,190	0/0:2,0:2:6:0,6,63	0/0:8,0:8:15:0,15,171	0/0:3,0:3:9:0,9,91	0/0:2,0:2:6:0,6,57	0/0:7,0:7:18:0,18,186	0/0:6,0:6:12:0,12,157	0/0:5,0:5:12:0,12,113	0/0:3,0:3:6:0,6,61	0/0:6,0:6:12:0,12,119	0/0:5,0:5:15:0,15,148	0/0:2,0:2:6:0,6,58	0/0:6,0:6:18:0,18,180	0/0:2,0:2:6:0,6,65	0/0:6,0:6:12:0,12,122	0/0:12,0:12:36:0,36,364	0/0:6,0:6:18:0,18,189	0/0:3,0:3:9:0,9,92	0/0:8,0:8:24:0,24,245	0/0:8,0:8:18:0,18,208	0/0:7,0:7:18:0,18,184	1/1:0,1:1:3:30,3,0	0/0:6,0:6:12:0,12,121	0/0:1,0:1:3:0,3,30	0/0:4,0:4:12:0,12,120	0/0:5,0:5:15:0,15,153	0/0:8,0:8:24:0,24,237	0/0:8,0:8:18:0,18,178	./.:.:.:.:.	0/0:4,0:5:9:0,9,108	0/0:5,0:5:12:0,12,122	0/0:5,0:5:15:0,15,152	0/0:2,0:2:6:0,6,63	0/0:1,0:2:3:0,3,33	0/0:7,0:7:15:0,15,150	0/0:6,0:6:9:0,9,92	0/0:9,0:9:21:0,21,241	0/0:5,0:5:15:0,15,147	0/0:3,0:3:6:0,6,63	0/0:7,0:7:21:0,21,215	0/0:4,0:4:6:0,6,63	0/0:4,0:4:12:0,12,123	0/0:5,0:5:9:0,9,103	0/0:3,0:3:9:0,9,98	0/0:2,0:2:3:0,3,31	0/0:6,1:7:18:0,18,182	0/0:4,0:4:12:0,12,121	0/0:4,0:4:12:0,12,118	0/0:5,0:5:6:0,6,62	0/0:6,0:6:15:0,15,151	0/0:1,0:1:3:0,3,32	0/0:3,0:3:9:0,9,97	0/0:8,0:8:24:0,24,237	0/0:2,0:2:6:0,6,57	0/0:5,0:5:15:0,15,158	0/0:5,0:5:15:0,15,146	0/0:4,0:4:12:0,12,121	./.:.:.:.:.	0/0:5,0:5:9:0,9,92	0/0:3,0:3:3:0,3,32	0/0:8,0:8:24:0,24,242	0/0:4,0:4:3:0,3,32	0/0:7,0:7:18:0,18,178	0/0:16,0:16:33:0,33,390	0/0:4,0:4:3:0,3,33	0/0:13,0:13:33:0,33,336	0/1:2,1:3:20:20,0,54	1/1:0,8:8:24:241,24,0	1/1:0,1:1:3:30,3,0	0/0:2,0:2:6:0,6,63	0/0:7,0:7:21:0,21,212	0/0:3,0:3:9:0,9,89	0/0:3,0:3:6:0,6,66	0/0:6,0:6:18:0,18,182	0/0:6,0:6:18:0,18,182	0/0:14,0:14:42:0,42,428	0/0:9,0:9:18:0,18,227	0/0:7,0:7:18:0,18,176	0/0:4,0:4:12:0,12,117	0/0:5,0:5:15:0,15,154	0/0:4,0:4:12:0,12,118	0/0:6,0:6:18:0,18,181	./.:.:.:.:.	./.:.:.:.:.	0/0:4,0:4:9:0,9,106	0/0:2,0:2:3:0,3,45	0/0:3,0:3:6:0,6,75	0/0:1,1:2:3:0,3,22	./.:.:.:.:.	0/0:38,0:38:54:0,54,602
chr0	23758794	.	C	T	10267.3	.	AC=74;AF=0.278;AN=266;BaseQRankSum=1.244;DP=1174;Dels=0.00;FS=1.028;HaplotypeScore=0.1378;InbreedingCoeff=0.7413;MLEAC=77;MLEAF=0.289;MQ=59.78;MQ0=0;MQRankSum=-0.618;QD=27.45;ReadPosRankSum=-2.994	GT:AD:DP:GQ:PL	0/0:65,0:65:99:0,195,2033	0/0:24,0:24:72:0,72,757	1/1:0,11:11:33:354,33,0	0/0:49,0:49:99:0,144,1540	0/0:12,0:12:36:0,36,374	0/0:22,0:22:66:0,66,680	0/0:16,0:16:48:0,48,486	0/0:2,0:2:6:0,6,61	0/1:3,1:4:20:20,0,83	0/0:17,0:17:51:0,51,524	0/0:1,0:1:3:0,3,32	0/0:30,0:30:78:0,78,855	0/0:24,0:24:72:0,72,750	0/0:1,0:1:3:0,3,32	0/0:20,0:20:54:0,54,583	0/0:23,0:23:66:0,66,703	0/0:23,0:23:69:0,69,712	0/0:2,0:2:6:0,6,63	1/1:0,9:9:27:280,27,0	1/1:0,22:22:66:673,66,0	1/1:0,6:6:18:187,18,0	0/1:10,7:17:99:155,0,259	1/1:0,26:26:75:793,75,0	1/1:0,28:28:84:883,84,0	0/0:3,0:3:9:0,9,99	1/1:1,26:28:75:790,75,0	0/0:18,0:18:54:0,54,542	0/0:5,0:5:15:0,15,155	0/0:3,0:3:9:0,9,97	0/0:16,0:16:48:0,48,495	0/0:4,0:4:12:0,12,125	0/0:3,0:3:9:0,9,82	0/0:23,0:23:69:0,69,714	0/0:5,0:5:15:0,15,158	1/1:0,24:24:72:746,72,0	0/0:6,0:6:18:0,18,186	0/0:22,0:22:60:0,60,658	0/0:14,0:14:42:0,42,441	0/0:21,0:21:60:0,60,639	0/0:1,0:1:3:0,3,31	0/0:3,0:3:9:0,9,95	0/0:19,0:19:54:0,54,565	0/0:16,0:16:48:0,48,490	1/1:0,28:28:84:876,84,0	1/1:0,30:30:81:881,81,0	0/0:15,0:15:42:0,42,448	1/1:0,10:10:30:316,30,0	0/1:1,3:4:20:83,0,20	0/0:2,0:2:6:0,6,64	0/0:2,0:2:6:0,6,60	./.:.:.:.:.	0/0:2,0:2:6:0,6,64	0/0:9,0:9:27:0,27,289	0/0:7,0:7:21:0,21,216	0/0:4,0:4:9:0,9,105	0/0:1,0:1:3:0,3,32	1/1:0,6:6:18:189,18,0	1/1:0,9:9:27:270,27,0	0/0:3,0:3:9:0,9,90	0/0:4,0:4:12:0,12,122	0/0:1,0:1:3:0,3,32	0/0:5,0:5:15:0,15,153	0/0:16,0:16:42:0,42,445	0/0:7,0:7:21:0,21,224	0/0:7,0:7:21:0,21,220	0/0:6,0:6:18:0,18,191	0/0:5,0:5:12:0,12,140	0/0:8,0:8:24:0,24,256	0/0:4,0:4:12:0,12,121	0/0:3,0:3:9:0,9,90	1/1:0,2:2:6:61,6,0	0/0:5,0:5:12:0,12,134	1/1:0,6:6:18:186,18,0	1/1:0,9:9:27:275,27,0	1/1:0,6:6:18:185,18,0	./.:.:.:.:.	1/1:0,4:4:12:122,12,0	1/1:0,8:8:18:220,18,0	1/1:0,1:1:3:29,3,0	0/0:6,0:6:18:0,18,189	0/0:2,0:2:6:0,6,61	0/0:4,0:4:12:0,12,124	1/1:0,4:4:12:129,12,0	0/0:7,0:7:21:0,21,205	0/0:2,0:2:6:0,6,64	0/1:2,1:3:23:23,0,52	0/0:3,0:3:9:0,9,97	0/0:5,0:5:15:0,15,160	0/0:4,0:4:12:0,12,113	0/0:4,0:4:12:0,12,128	0/0:4,0:4:12:0,12,128	0/0:5,0:5:15:0,15,154	0/0:3,0:3:9:0,9,89	0/0:2,0:2:6:0,6,63	0/0:4,0:4:12:0,12,127	0/0:5,0:5:15:0,15,157	0/0:5,0:5:15:0,15,153	0/0:3,0:3:9:0,9,97	0/0:3,0:3:6:0,6,76	0/0:1,0:1:3:0,3,29	0/0:4,0:4:12:0,12,121	0/0:2,0:2:6:0,6,60	0/0:2,0:2:6:0,6,65	1/1:0,6:6:18:186,18,0	1/1:0,3:3:9:92,9,0	1/1:0,8:8:24:248,24,0	1/1:0,4:4:12:135,12,0	1/1:0,7:7:21:218,21,0	0/0:1,0:1:3:0,3,31	0/0:7,0:7:21:0,21,226	0/0:8,0:8:24:0,24,241	0/0:1,0:1:3:0,3,32	0/0:1,0:1:3:0,3,33	0/0:3,0:3:9:0,9,92	0/0:2,0:2:6:0,6,65	0/0:2,0:2:6:0,6,61	./.:.:.:.:.	0/0:5,0:5:15:0,15,149	1/1:0,5:5:15:160,15,0	./.:.:.:.:.	1/1:0,3:3:9:96,9,0	1/1:0,3:3:9:97,9,0	1/1:0,4:4:12:128,12,0	1/1:0,4:4:12:122,12,0	1/1:0,5:5:15:153,15,0	1/1:0,6:6:18:185,18,0	0/0:7,0:7:21:0,21,217	1/1:0,6:6:18:186,18,0	1/1:0,5:5:15:151,15,0	0/0:2,0:2:3:0,3,45	0/0:7,0:7:12:0,12,164	0/0:2,0:2:3:0,3,44	0/0:2,0:2:3:0,3,45	0/0:7,0:7:15:0,15,181	0/0:2,0:2:3:0,3,45	0/0:9,0:9:18:0,18,221	0/0:23,0:23:69:0,69,739
chr0	23758885	.	A	G	7229.1	.	AC=73;AF=0.277;AN=264;BaseQRankSum=-0.843;DP=918;Dels=0.00;FS=0.540;HaplotypeScore=0.0971;InbreedingCoeff=0.7168;MLEAC=67;MLEAF=0.254;MQ=59.77;MQ0=0;MQRankSum=-0.483;QD=26.48;ReadPosRankSum=-1.149	GT:AD:DP:GQ:PL	0/0:55,0:55:99:0,165,1732	0/0:16,0:16:48:0,48,493	1/1:0,12:12:36:372,36,0	0/0:39,1:40:85:0,85,1138	0/0:14,0:14:36:0,36,400	0/0:13,0:13:39:0,39,389	0/0:13,0:13:39:0,39,402	0/0:5,0:5:15:0,15,161	0/1:2,1:3:24:24,0,55	0/0:13,0:13:39:0,39,403	0/0:1,0:1:3:0,3,32	0/0:12,0:12:33:0,33,351	0/0:5,0:5:15:0,15,161	0/0:1,0:1:3:0,3,32	0/0:17,0:17:51:0,51,536	0/0:20,0:20:60:0,60,624	0/0:24,0:24:69:0,69,726	0/0:2,0:2:6:0,6,67	1/1:0,15:15:45:469,45,0	1/1:0,7:7:21:213,21,0	1/1:0,6:6:18:172,18,0	0/1:4,6:10:98:155,0,98	1/1:0,28:28:81:849,81,0	1/1:0,19:19:54:575,54,0	0/0:3,0:3:9:0,9,101	1/1:0,15:15:45:471,45,0	0/0:7,0:7:21:0,21,212	0/0:3,0:4:9:0,9,95	0/0:2,0:2:6:0,6,63	0/0:12,0:12:36:0,36,357	0/0:6,0:6:18:0,18,186	0/0:1,0:1:3:0,3,24	0/0:19,0:19:57:0,57,570	0/0:5,0:5:15:0,15,153	1/1:0,17:17:51:521,51,0	0/0:2,0:2:6:0,6,62	0/0:17,0:17:45:0,45,491	0/0:8,0:8:24:0,24,251	0/0:7,0:7:21:0,21,226	0/0:1,0:1:3:0,3,32	0/0:5,0:5:15:0,15,162	0/0:12,0:12:33:0,33,360	0/0:12,0:12:36:0,36,377	1/1:0,16:16:48:492,48,0	1/1:0,15:15:45:458,45,0	0/0:20,0:20:57:0,57,605	1/1:0,3:3:9:96,9,0	1/1:0,2:2:6:65,6,0	0/0:3,0:3:6:0,6,78	0/0:5,0:5:15:0,15,156	./.:.:.:.:.	0/0:5,0:5:12:0,12,146	0/0:8,0:8:21:0,21,228	0/0:6,0:6:18:0,18,192	0/0:2,0:2:6:0,6,63	0/0:5,0:5:15:0,15,155	1/1:0,5:5:15:160,15,0	1/1:0,5:5:15:143,15,0	0/0:2,0:2:6:0,6,63	0/0:1,0:1:3:0,3,31	0/0:3,0:3:9:0,9,89	0/0:6,0:6:18:0,18,189	0/0:9,0:9:27:0,27,275	0/0:5,0:5:15:0,15,156	0/0:5,0:5:15:0,15,156	0/0:4,0:4:12:0,12,121	0/0:4,0:4:12:0,12,124	0/0:4,0:4:12:0,12,124	0/0:4,0:4:12:0,12,131	0/0:4,0:4:12:0,12,118	1/1:0,1:1:3:31,3,0	0/0:1,0:1:3:0,3,32	1/1:0,2:2:6:59,6,0	1/1:0,7:7:21:217,21,0	1/1:0,1:1:3:30,3,0	./.:.:.:.:.	1/1:0,4:4:12:131,12,0	1/1:0,5:5:15:158,15,0	./.:.:.:.:.	0/0:4,0:4:12:0,12,126	0/0:2,0:2:6:0,6,62	0/0:1,0:1:3:0,3,32	1/1:0,3:3:9:94,9,0	0/0:3,0:3:9:0,9,91	0/0:3,0:3:9:0,9,90	0/0:2,0:2:6:0,6,60	0/0:1,0:1:3:0,3,32	0/0:4,0:4:12:0,12,125	0/0:6,0:6:18:0,18,187	0/0:9,0:9:27:0,27,286	0/0:1,0:1:3:0,3,32	0/0:1,0:1:3:0,3,33	0/0:2,0:2:6:0,6,60	./.:.:.:.:.	0/0:3,0:3:9:0,9,96	0/0:3,0:3:9:0,9,96	0/0:2,0:2:6:0,6,60	0/0:4,0:4:12:0,12,130	0/0:3,0:3:9:0,9,89	0/0:4,0:4:9:0,9,106	0/1:7,1:8:9:9,0,192	0/0:2,0:2:6:0,6,63	0/0:2,0:2:6:0,6,63	1/1:0,2:2:6:61,6,0	1/1:0,6:6:18:195,18,0	1/1:0,3:3:9:93,9,0	1/1:0,6:6:18:186,18,0	1/1:0,4:4:12:126,12,0	0/0:10,0:10:30:0,30,306	0/0:4,0:4:12:0,12,126	0/0:3,0:3:9:0,9,96	0/0:10,0:10:30:0,30,309	0/0:6,0:6:12:0,12,154	0/0:2,0:2:6:0,6,59	0/0:4,0:4:12:0,12,124	0/0:4,0:4:9:0,9,105	0/0:2,0:2:6:0,6,65	0/0:3,0:3:6:0,6,78	1/1:0,2:2:6:61,6,0	1/1:0,3:3:9:97,9,0	1/1:0,1:1:3:35,3,0	1/1:0,10:10:30:314,30,0	1/1:0,4:4:12:124,12,0	1/1:0,5:5:15:158,15,0	1/1:0,6:6:18:181,18,0	./.:.:.:.:.	0/0:11,0:11:33:0,33,344	1/1:0,8:8:24:250,24,0	1/1:0,4:4:12:126,12,0	0/0:2,0:2:3:0,3,45	0/0:8,0:8:12:0,12,179	0/0:1,0:1:3:0,3,29	0/0:2,0:2:3:0,3,45	0/0:3,0:3:6:0,6,75	0/0:2,0:2:3:0,3,45	0/0:6,0:6:15:0,15,169	0/0:20,0:20:60:0,60,675
chr0	23758975	.	A	G	9668.9	.	AC=76;AF=0.292;AN=260;BaseQRankSum=-0.207;DP=1164;Dels=0.00;FS=11.640;HaplotypeScore=0.1133;InbreedingCoeff=0.7266;MLEAC=76;MLEAF=0.292;MQ=59.74;MQ0=0;MQRankSum=0.325;QD=25.92;ReadPosRankSum=1.342	GT:AD:DP:GQ:PL	0/0:73,0:73:99:0,220,2329	0/0:22,0:22:66:0,66,694	1/1:1,25:26:41:743,41,0	0/0:37,0:37:99:0,111,1132	0/0:11,0:11:33:0,33,348	0/0:23,0:23:66:0,66,699	0/0:23,0:23:69:0,69,695	0/0:8,0:8:24:0,24,263	0/0:1,0:1:3:0,3,32	0/0:19,0:19:57:0,57,596	0/0:6,0:6:18:0,18,184	0/0:18,0:18:51:0,51,537	0/0:12,0:12:36:0,36,371	0/1:1,1:2:26:26,0,26	0/0:24,0:24:72:0,72,746	0/0:22,0:22:66:0,66,682	0/0:23,0:23:66:0,66,702	0/1:6,2:8:37:37,0,165	1/1:0,12:12:33:354,33,0	1/1:0,19:19:57:568,57,0	1/1:0,5:5:15:157,15,0	0/1:13,10:23:99:244,0,324	1/1:0,30:30:90:935,90,0	1/1:0,24:24:69:735,69,0	0/0:3,0:3:9:0,9,95	1/1:0,25:25:75:790,75,0	0/0:12,0:12:36:0,36,371	0/0:4,0:4:12:0,12,129	0/0:2,0:2:6:0,6,62	0/0:22,0:22:66:0,66,693	0/0:11,0:11:33:0,33,351	0/0:3,0:3:9:0,9,100	0/0:25,0:25:75:0,75,765	0/1:7,1:8:8:8,0,210	1/1:0,15:15:45:463,45,0	0/0:4,0:4:12:0,12,128	0/0:22,0:22:60:0,60,661	0/0:12,0:12:36:0,36,368	0/0:21,0:21:60:0,60,620	0/0:5,0:5:15:0,15,157	0/0:3,0:3:9:0,9,97	0/0:16,0:16:48:0,48,501	0/0:19,0:19:51:0,51,557	1/1:0,23:23:66:695,66,0	1/1:0,14:14:42:431,42,0	0/0:22,0:22:66:0,66,684	1/1:0,7:7:21:221,21,0	0/1:2,7:9:37:193,0,37	0/0:4,0:4:9:0,9,109	0/0:1,0:1:3:0,3,32	0/0:1,0:1:3:0,3,32	0/0:1,0:1:3:0,3,31	0/0:3,0:3:9:0,9,94	0/0:6,0:6:18:0,18,185	0/0:3,0:3:6:0,6,75	0/0:9,0:9:27:0,27,273	1/1:0,3:3:9:95,9,0	1/1:0,5:5:15:159,15,0	0/0:3,0:3:9:0,9,96	0/0:1,0:1:3:0,3,31	./.:.:.:.:.	0/0:4,0:4:12:0,12,130	0/0:11,0:11:30:0,30,324	0/0:9,0:9:27:0,27,278	0/0:4,0:4:12:0,12,131	0/0:3,0:3:9:0,9,97	0/0:3,0:3:9:0,9,93	0/0:4,0:4:12:0,12,124	0/0:2,0:2:6:0,6,61	0/0:6,0:6:18:0,18,185	1/1:0,1:1:3:31,3,0	./.:.:.:.:.	1/1:0,5:5:12:142,12,0	1/1:0,7:7:21:214,21,0	1/1:0,4:4:12:120,12,0	1/1:0,3:3:9:94,9,0	1/1:0,5:5:12:138,12,0	1/1:0,4:4:12:123,12,0	1/1:0,1:1:3:32,3,0	0/0:1,0:1:3:0,3,32	0/0:9,0:9:21:0,21,249	0/0:4,0:4:12:0,12,120	0/1:1,5:6:13:142,0,13	0/0:2,0:2:6:0,6,64	0/0:5,0:5:15:0,15,154	0/0:3,0:3:9:0,9,95	0/0:6,0:6:15:0,15,168	0/0:9,0:9:27:0,27,275	0/0:8,0:8:24:0,24,261	0/0:6,0:6:18:0,18,192	0/0:4,0:4:12:0,12,121	0/0:5,0:5:15:0,15,150	0/0:2,0:2:6:0,6,64	0/0:3,0:3:9:0,9,96	0/0:4,0:4:12:0,12,123	0/0:2,0:2:6:0,6,59	0/0:7,0:7:21:0,21,221	./.:.:.:.:.	0/0:4,0:4:12:0,12,124	0/0:2,0:2:6:0,6,61	0/0:13,0:13:39:0,39,414	0/0:2,0:2:6:0,6,60	0/0:2,0:2:6:0,6,61	1/1:0,2:2:6:61,6,0	1/1:0,5:5:12:135,12,0	1/1:0,9:9:21:250,21,0	1/1:0,5:5:15:162,15,0	1/1:0,7:7:21:223,21,0	0/0:3,0:3:9:0,9,92	0/0:10,0:10:30:0,30,306	0/0:2,0:2:6:0,6,59	0/0:3,0:3:9:0,9,95	0/0:5,0:5:15:0,15,155	0/0:8,0:8:24:0,24,247	./.:.:.:.:.	0/0:5,0:5:12:0,12,140	0/0:4,0:4:12:0,12,125	./.:.:.:.:.	1/1:0,4:4:12:122,12,0	./.:.:.:.:.	1/1:0,4:4:12:122,12,0	1/1:0,7:7:21:213,21,0	1/1:0,10:10:27:295,27,0	1/1:0,3:3:9:93,9,0	1/1:0,8:8:24:250,24,0	1/1:0,2:2:6:56,6,0	0/0:8,0:8:24:0,24,245	1/1:0,7:7:21:214,21,0	1/1:0,6:6:18:189,18,0	./.:.:.:.:.	0/0:8,0:8:12:0,12,179	0/0:3,0:3:6:0,6,75	0/0:2,0:2:3:0,3,45	0/0:3,0:3:6:0,6,74	0/0:2,0:2:3:0,3,45	0/0:3,0:3:9:0,9,94	0/0:13,0:13:39:0,39,439
chr0	23759030	.	A	T	9066.99	.	AC=73;AF=0.281;AN=260;BaseQRankSum=-1.176;DP=1146;Dels=0.00;FS=0.763;HaplotypeScore=0.0980;InbreedingCoeff=0.7549;MLEAC=71;MLEAF=0.273;MQ=59.70;MQ0=0;MQRankSum=0.408;QD=26.99;ReadPosRankSum=-1.350	GT:AD:DP:GQ:PL	0/0:74,0:74:99:0,223,2353	0/0:23,0:23:69:0,69,708	1/1:0,28:28:84:864,84,0	0/0:42,0:42:99:0,126,1304	0/0:15,0:15:45:0,45,457	0/0:18,0:18:51:0,51,556	0/0:18,0:18:54:0,54,559	0/0:3,0:3:9:0,9,97	0/0:5,0:5:15:0,15,160	0/0:10,0:10:30:0,30,303	0/0:4,0:4:12:0,12,123	0/0:17,0:17:45:0,45,484	0/0:10,0:10:30:0,30,306	./.:.:.:.:.	0/0:24,0:24:72:0,72,734	0/0:28,0:28:81:0,81,831	0/0:12,0:12:36:0,36,377	0/1:4,2:6:44:44,0,109	1/1:0,16:16:48:492,48,0	1/1:0,15:15:45:463,45,0	1/1:0,10:10:30:325,30,0	0/1:13,10:23:99:243,0,332	1/1:0,25:25:75:790,75,0	1/1:0,22:22:66:686,66,0	0/0:3,0:3:9:0,9,100	1/1:0,35:35:99:1042,99,0	0/0:17,0:17:45:0,45,494	0/0:3,0:3:9:0,9,95	0/0:4,0:4:12:0,12,130	0/0:25,0:25:69:0,69,747	0/0:8,0:8:24:0,24,254	0/0:2,0:2:6:0,6,65	0/0:29,0:29:87:0,87,886	0/0:2,0:2:3:0,3,30	1/1:0,16:16:45:479,45,0	0/0:8,0:8:24:0,24,248	0/0:23,0:23:60:0,60,661	0/0:11,0:11:33:0,33,337	0/0:15,0:16:45:0,45,454	0/0:4,0:4:12:0,12,133	0/0:4,0:4:12:0,12,130	0/0:14,0:14:42:0,42,438	0/0:14,0:14:39:0,39,426	1/1:0,14:14:42:432,42,0	1/1:0,13:13:39:411,39,0	0/0:24,0:24:63:0,63,685	1/1:0,8:8:24:252,24,0	0/1:1,1:2:24:28,0,24	0/0:2,0:2:6:0,6,60	0/0:13,0:13:36:0,36,374	./.:.:.:.:.	0/0:4,0:4:9:0,9,108	0/0:2,0:2:6:0,6,65	0/0:7,0:7:21:0,21,213	0/0:6,0:6:18:0,18,189	0/0:5,0:5:15:0,15,157	1/1:0,1:1:3:33,3,0	1/1:0,7:7:21:213,21,0	0/0:3,0:3:9:0,9,94	0/0:3,0:3:9:0,9,91	0/0:5,0:5:15:0,15,151	0/0:3,0:3:9:0,9,94	0/0:9,0:9:27:0,27,272	0/0:2,0:2:6:0,6,63	0/0:9,0:9:24:0,24,258	0/0:8,0:8:24:0,24,250	0/0:3,0:3:9:0,9,91	0/0:8,0:8:24:0,24,245	0/0:1,0:1:3:0,3,32	0/0:2,0:2:6:0,6,61	1/1:0,3:3:6:77,6,0	0/0:1,0:1:3:0,3,32	1/1:0,3:3:9:93,9,0	1/1:0,2:2:6:62,6,0	1/1:0,1:1:3:32,3,0	1/1:0,3:3:6:75,6,0	1/1:0,6:6:15:157,15,0	1/1:0,3:3:9:91,9,0	./.:.:.:.:.	0/0:4,0:4:9:0,9,104	0/0:8,0:8:24:0,24,249	0/0:2,0:2:6:0,6,62	1/1:0,8:8:24:253,24,0	0/0:4,0:4:9:0,9,108	0/0:4,0:4:12:0,12,122	0/0:5,0:5:15:0,15,155	0/0:3,0:3:9:0,9,86	0/0:7,0:7:21:0,21,219	0/0:4,0:4:12:0,12,120	0/0:11,0:11:30:0,30,328	0/0:1,0:1:3:0,3,31	0/0:4,0:4:12:0,12,124	0/0:5,0:5:15:0,15,153	0/0:2,0:2:6:0,6,61	0/0:2,0:2:3:0,3,31	0/0:6,0:6:18:0,18,184	0/0:5,0:5:15:0,15,158	0/0:1,0:1:3:0,3,32	0/0:3,0:3:9:0,9,89	./.:.:.:.:.	0/0:9,0:9:27:0,27,281	0/0:3,0:3:9:0,9,93	./.:.:.:.:.	1/1:0,1:1:3:30,3,0	1/1:0,5:5:15:155,15,0	1/1:0,6:6:18:193,18,0	1/1:0,6:6:18:197,18,0	1/1:0,9:9:27:275,27,0	0/0:6,0:6:18:0,18,176	0/0:7,0:7:21:0,21,204	0/0:7,0:7:21:0,21,213	0/0:6,0:6:18:0,18,182	0/0:3,0:3:9:0,9,97	0/0:5,0:5:15:0,15,157	0/0:5,0:5:15:0,15,158	0/0:2,0:2:6:0,6,60	0/0:9,0:9:24:0,24,263	./.:.:.:.:.	1/1:0,2:2:6:62,6,0	1/1:0,2:2:6:59,6,0	1/1:0,5:5:15:159,15,0	1/1:0,4:4:12:120,12,0	1/1:0,7:7:18:201,18,0	1/1:0,4:4:9:106,9,0	1/1:0,8:8:24:245,24,0	./.:.:.:.:.	0/0:1,0:1:3:0,3,30	1/1:0,3:3:9:95,9,0	1/1:0,4:4:12:124,12,0	0/0:2,0:2:3:0,3,45	0/0:6,0:6:9:0,9,134	0/0:4,0:4:6:0,6,89	0/0:7,0:7:12:0,12,165	0/0:2,0:2:3:0,3,45	0/0:4,0:4:6:0,6,89	0/0:5,1:6:9:0,9,107	0/0:25,0:25:75:0,75,850
chr0	23762310	.	G	A	6385.83	.	AC=49;AF=0.183;AN=268;BaseQRankSum=-1.712;DP=1209;Dels=0.00;FS=1.790;HaplotypeScore=0.1043;InbreedingCoeff=0.6273;MLEAC=42;MLEAF=0.157;MQ=59.84;MQ0=0;MQRankSum=1.980;QD=25.75;ReadPosRankSum=-1.706	GT:AD:DP:GQ:PL	0/0:98,0:98:99:0,295,3092	0/0:16,0:16:48:0,48,496	0/0:27,0:27:81:0,81,838	1/1:0,43:43:99:1291,126,0	1/1:0,22:22:66:663,66,0	0/0:18,0:18:51:0,51,532	0/0:22,0:22:66:0,66,659	1/1:0,4:4:12:121,12,0	0/0:1,0:1:3:0,3,33	1/1:0,26:26:78:789,78,0	1/1:0,4:4:12:124,12,0	0/0:20,0:20:51:0,51,565	0/0:20,0:20:57:0,57,609	0/0:4,0:4:12:0,12,125	0/0:17,0:17:45:0,45,478	1/1:0,26:26:78:789,78,0	1/1:0,23:23:69:694,69,0	0/0:8,0:8:24:0,24,239	0/0:14,0:14:39:0,39,404	0/0:10,0:10:30:0,30,304	0/0:4,0:4:12:0,12,128	0/0:24,0:24:72:0,72,732	0/0:31,0:31:93:0,93,943	0/0:21,0:21:63:0,63,636	./.:.:.:.:.	0/0:26,0:26:78:0,78,781	0/0:9,0:9:27:0,27,278	0/1:1,2:3:24:56,0,24	0/1:2,1:3:24:24,0,56	0/0:22,0:22:66:0,66,672	0/1:1,3:4:20:80,0,20	1/1:0,2:2:6:65,6,0	0/0:44,0:44:99:0,132,1301	0/0:3,0:3:9:0,9,99	0/0:26,0:26:78:0,78,819	0/0:5,0:5:15:0,15,163	0/0:16,0:16:48:0,48,484	1/1:0,23:23:63:644,63,0	0/0:13,0:13:39:0,39,395	1/1:0,2:2:6:63,6,0	0/0:7,0:7:21:0,21,231	1/1:0,11:11:33:342,33,0	0/0:22,0:22:63:0,63,660	0/0:23,0:23:69:0,69,715	0/0:23,0:23:69:0,69,705	0/0:26,0:26:78:0,78,805	0/0:10,0:10:30:0,30,314	0/0:5,0:5:15:0,15,154	0/1:2,3:5:42:75,0,42	0/0:5,0:5:15:0,15,152	0/0:2,0:2:6:0,6,61	0/0:1,0:1:3:0,3,30	1/1:0,3:3:9:92,9,0	0/0:2,0:2:6:0,6,64	0/0:3,0:3:9:0,9,93	0/0:3,0:3:9:0,9,93	0/0:3,0:3:9:0,9,95	0/0:9,0:9:27:0,27,270	0/0:6,0:6:18:0,18,184	0/0:4,0:4:12:0,12,124	0/0:5,0:5:15:0,15,155	0/0:5,0:5:15:0,15,154	1/1:0,8:8:24:232,24,0	0/0:6,0:6:18:0,18,184	0/0:6,0:6:18:0,18,185	0/0:3,0:3:9:0,9,89	0/0:9,0:9:24:0,24,266	1/1:0,5:5:15:150,15,0	0/0:10,0:10:24:0,24,277	0/0:5,0:5:15:0,15,156	0/0:2,0:2:6:0,6,61	0/0:3,0:3:9:0,9,93	0/0:1,0:1:3:0,3,32	0/0:3,0:3:9:0,9,94	0/0:1,0:1:3:0,3,33	0/0:2,0:2:6:0,6,64	0/0:1,0:1:3:0,3,30	0/0:2,0:2:6:0,6,61	0/0:4,0:4:12:0,12,123	0/0:3,0:3:6:0,6,74	0/0:5,0:5:15:0,15,157	0/0:3,0:3:9:0,9,93	0/0:3,0:3:9:0,9,89	0/0:5,0:5:15:0,15,154	0/0:2,0:2:6:0,6,61	0/0:7,0:7:21:0,21,224	1/1:0,3:3:6:77,6,0	0/0:2,0:2:6:0,6,63	1/1:0,3:3:9:93,9,0	1/1:0,6:6:18:185,18,0	1/1:0,1:1:3:31,3,0	0/0:1,0:1:3:0,3,31	0/0:1,0:1:3:0,3,30	0/0:5,0:5:15:0,15,159	./.:.:.:.:.	0/0:3,0:3:9:0,9,97	0/1:8,2:10:23:23,0,234	0/0:2,0:2:6:0,6,61	0/0:5,0:5:15:0,15,153	0/0:2,0:2:6:0,6,60	0/0:12,0:12:36:0,36,373	0/0:2,0:2:6:0,6,61	0/0:2,0:2:6:0,6,63	0/0:10,0:10:30:0,30,319	0/0:3,0:3:9:0,9,92	0/0:5,0:5:15:0,15,157	0/0:8,0:8:24:0,24,256	0/0:10,0:10:30:0,30,296	1/1:0,2:2:6:61,6,0	0/0:8,0:8:24:0,24,249	0/0:7,0:7:21:0,21,212	1/1:0,2:2:6:63,6,0	1/1:0,2:2:6:64,6,0	0/0:5,0:5:15:0,15,151	0/0:6,0:6:18:0,18,185	0/0:5,0:5:15:0,15,149	1/1:0,2:2:6:59,6,0	0/0:6,0:6:18:0,18,172	0/0:5,0:5:15:0,15,153	0/0:1,0:1:3:0,3,30	0/0:2,0:2:6:0,6,59	0/0:7,0:7:21:0,21,221	0/0:5,0:5:15:0,15,143	0/0:5,0:5:15:0,15,148	0/0:4,0:4:12:0,12,124	0/0:5,0:5:15:0,15,155	0/0:6,0:6:18:0,18,178	0/0:2,0:2:6:0,6,61	0/0:4,0:4:12:0,12,128	0/0:2,0:2:3:0,3,45	0/0:4,0:4:6:0,6,89	./.:.:2:.:.	0/0:1,0:1:3:0,3,32	0/0:2,0:2:3:0,3,45	0/0:3,0:3:6:0,6,76	0/0:2,0:2:3:0,3,45	0/0:20,0:20:60:0,60,640
chr0	23763546	.	A	G	2336.97	.	AC=36;AF=0.137;AN=262;BaseQRankSum=-3.843;DP=883;Dels=0.00;FS=2.347;HaplotypeScore=0.0701;InbreedingCoeff=0.6253;MLEAC=33;MLEAF=0.126;MQ=59.72;MQ0=1;MQRankSum=0.433;QD=25.13;ReadPosRankSum=-0.674	GT:AD:DP:GQ:PL	0/0:42,0:42:99:0,126,1340	1/1:0,12:12:36:364,36,0	0/0:20,0:20:54:0,54,587	0/0:39,0:39:99:0,117,1217	0/0:14,0:14:42:0,42,432	0/0:8,0:8:24:0,24,261	0/0:9,0:9:27:0,27,275	0/0:3,0:3:9:0,9,96	0/0:2,0:2:6:0,6,66	0/0:19,0:19:51:0,51,556	0/0:1,0:1:3:0,3,35	0/0:19,0:19:57:0,57,596	0/0:6,0:6:18:0,18,183	0/0:1,0:1:3:0,3,32	0/0:18,0:18:54:0,54,556	0/0:10,0:10:30:0,30,308	0/0:21,0:21:60:0,60,633	0/0:1,0:1:3:0,3,34	0/0:6,0:6:18:0,18,188	1/1:0,9:9:21:233,21,0	0/0:1,0:1:3:0,3,30	0/0:18,0:18:51:0,51,544	1/1:0,8:8:24:242,24,0	0/0:16,0:16:48:0,48,497	0/0:1,0:1:3:0,3,24	0/0:13,0:13:39:0,39,399	0/0:20,0:20:57:0,57,608	0/0:2,0:2:6:0,6,61	0/0:4,0:4:12:0,12,117	0/0:15,0:15:45:0,45,454	0/0:3,0:3:9:0,9,96	0/0:2,0:2:6:0,6,68	0/0:12,0:12:36:0,36,375	0/0:3,0:3:6:0,6,61	0/0:13,0:13:39:0,39,405	0/0:2,0:2:6:0,6,63	0/0:23,0:23:63:0,63,686	0/0:12,0:12:36:0,36,371	0/0:13,0:13:36:0,36,381	./.:.:.:.:.	0/0:2,0:2:6:0,6,63	0/0:12,0:12:36:0,36,376	0/0:12,0:12:36:0,36,367	0/0:10,0:10:30:0,30,320	0/0:13,0:13:39:0,39,402	0/0:26,0:26:69:0,69,735	0/0:15,0:15:45:0,45,460	0/0:1,0:1:3:0,3,32	0/0:1,0:1:3:0,3,32	0/0:8,0:8:18:0,18,218	0/0:2,0:2:6:0,6,55	0/0:5,0:5:15:0,15,155	0/0:9,0:9:27:0,27,279	0/0:4,0:4:9:0,9,107	0/0:3,0:3:9:0,9,93	0/0:3,0:3:9:0,9,98	0/0:6,0:6:18:0,18,185	0/0:4,0:4:12:0,12,124	0/0:3,0:3:9:0,9,94	0/0:3,0:3:9:0,9,94	./.:.:.:.:.	0/0:2,0:2:6:0,6,61	0/0:8,0:8:24:0,24,243	0/0:5,0:5:15:0,15,151	0/0:7,0:7:21:0,21,218	0/0:2,0:2:6:0,6,61	0/0:6,0:6:18:0,18,184	0/0:10,0:10:30:0,30,312	0/0:1,0:1:3:0,3,33	./.:.:.:.:.	./.:.:.:.:.	1/1:0,1:1:3:33,3,0	1/1:0,3:3:9:90,9,0	1/1:0,4:4:12:115,12,0	0/0:1,0:1:3:0,3,30	0/0:2,0:2:6:0,6,59	0/0:3,0:3:9:0,9,95	1/1:0,5:5:15:152,15,0	0/0:1,0:1:3:0,3,31	0/0:3,0:3:9:0,9,89	0/0:2,0:2:6:0,6,62	0/0:4,0:4:12:0,12,122	0/0:5,0:5:15:0,15,170	0/0:4,0:4:12:0,12,117	0/0:4,0:4:12:0,12,122	./.:.:.:.:.	0/0:1,0:1:3:0,3,33	0/0:2,0:2:6:0,6,61	0/0:3,0:3:9:0,9,97	0/0:1,0:1:3:0,3,33	0/0:4,0:4:12:0,12,126	0/0:4,0:4:12:0,12,119	0/0:3,0:3:9:0,9,99	0/0:4,0:4:12:0,12,128	./.:.:.:.:.	0/0:3,0:3:9:0,9,96	0/0:3,0:3:9:0,9,101	0/0:4,0:4:12:0,12,126	0/0:1,0:1:3:0,3,32	0/0:2,0:2:6:0,6,61	0/0:6,0:6:18:0,18,192	0/0:1,0:1:3:0,3,32	0/0:2,0:2:6:0,6,61	1/1:0,1:1:3:32,3,0	1/1:0,3:3:6:61,6,0	1/1:0,3:3:9:88,9,0	1/1:0,3:3:9:95,9,0	0/0:3,0:3:9:0,9,96	0/0:3,0:3:9:0,9,98	0/0:1,0:1:3:0,3,31	0/0:5,0:5:12:0,12,137	0/0:3,0:3:9:0,9,103	0/0:4,0:4:12:0,12,120	0/0:1,0:1:3:0,3,30	0/0:5,0:5:12:0,12,138	0/0:3,0:3:9:0,9,93	0/0:5,0:5:12:0,12,140	0/0:2,0:2:6:0,6,59	1/1:0,1:1:3:30,3,0	1/1:0,6:6:18:186,18,0	0/0:5,0:5:15:0,15,157	0/0:4,0:4:12:0,12,122	1/1:0,9:9:27:261,27,0	1/1:0,4:4:12:124,12,0	1/1:0,10:10:30:302,30,0	1/1:0,5:5:15:148,15,0	0/0:4,0:4:12:0,12,124	1/1:0,6:6:18:169,18,0	0/0:5,0:5:15:0,15,155	0/0:2,0:2:3:0,3,45	0/0:4,0:4:6:0,6,89	0/0:1,0:1:3:0,3,31	0/0:8,0:8:15:0,15,198	0/0:10,0:10:21:0,21,255	0/0:2,0:2:3:0,3,45	0/0:10,0:10:18:0,18,241	0/0:32,0:32:96:0,96,1099
chr0	23764335	.	T	A	1979.93	.	AC=23;AF=0.087;AN=264;BaseQRankSum=0.077;DP=920;Dels=0.00;FS=4.267;HaplotypeScore=0.0639;InbreedingCoeff=0.4255;MLEAC=20;MLEAF=0.076;MQ=59.66;MQ0=0;MQRankSum=0.122;QD=25.38;ReadPosRankSum=1.529	GT:AD:DP:GQ:PL	0/0:48,0:48:99:0,144,1542	0/0:11,0:11:30:0,30,328	0/0:24,0:24:69:0,69,720	0/0:33,0:33:99:0,99,983	0/0:10,0:10:30:0,30,300	0/0:13,0:13:36:0,36,388	1/1:0,22:22:66:674,66,0	0/0:1,0:1:3:0,3,34	0/0:2,0:2:6:0,6,65	0/0:18,0:18:54:0,54,551	0/0:1,0:1:3:0,3,32	0/0:18,0:18:54:0,54,567	0/0:18,0:18:45:0,45,483	0/0:1,0:1:3:0,3,34	0/0:16,0:16:48:0,48,498	0/0:13,0:13:39:0,39,407	0/0:20,0:20:60:0,60,622	0/0:2,0:2:6:0,6,67	0/0:8,0:8:24:0,24,252	0/0:10,0:10:30:0,30,306	0/0:2,0:2:6:0,6,61	0/0:19,0:19:57:0,57,581	0/0:14,0:14:42:0,42,435	0/0:19,0:19:51:0,51,561	0/0:2,0:2:6:0,6,64	0/0:19,0:19:57:0,57,597	0/0:13,0:13:39:0,39,408	0/0:1,0:1:3:0,3,32	0/1:1,1:2:26:26,0,28	0/0:23,0:23:69:0,69,710	0/0:4,0:4:12:0,12,130	0/0:3,0:3:9:0,9,95	1/1:0,24:24:69:734,69,0	0/0:1,0:1:3:0,3,32	0/0:12,0:12:36:0,36,369	0/1:1,1:2:26:26,0,26	0/0:15,0:15:45:0,45,470	0/0:9,0:9:27:0,27,272	0/0:17,0:17:45:0,45,472	0/0:2,0:2:6:0,6,65	0/0:4,0:4:12:0,12,124	0/0:18,0:18:54:0,54,546	0/0:23,0:23:69:0,69,722	0/0:12,0:12:36:0,36,362	0/0:12,0:12:36:0,36,367	0/0:11,0:11:33:0,33,338	0/0:8,0:8:24:0,24,248	0/0:3,0:3:9:0,9,94	0/0:2,0:2:6:0,6,61	0/0:8,0:8:24:0,24,245	0/0:3,0:3:9:0,9,94	0/0:1,0:1:3:0,3,31	0/0:8,0:8:24:0,24,245	1/1:0,3:3:9:92,9,0	0/0:3,0:3:9:0,9,95	0/0:2,0:2:6:0,6,63	0/0:1,0:1:3:0,3,32	0/0:1,0:1:3:0,3,31	0/0:2,0:2:6:0,6,60	0/0:7,0:7:18:0,18,201	0/0:4,0:4:12:0,12,122	0/0:4,0:4:12:0,12,126	0/0:9,0:9:27:0,27,269	0/0:7,0:7:21:0,21,213	1/1:0,2:2:6:63,6,0	0/0:5,0:5:15:0,15,156	1/1:0,4:4:12:124,12,0	0/0:9,0:9:27:0,27,272	0/0:1,0:1:3:0,3,31	0/0:5,0:5:15:0,15,156	./.:.:.:.:.	0/0:1,0:1:3:0,3,32	0/0:4,0:4:12:0,12,122	0/0:5,0:5:15:0,15,156	0/0:3,0:3:9:0,9,92	0/0:4,0:4:12:0,12,122	0/0:3,0:3:9:0,9,91	0/0:3,0:3:9:0,9,95	0/0:2,0:2:6:0,6,62	0/0:4,0:4:12:0,12,120	0/0:2,0:2:6:0,6,63	0/0:3,0:3:9:0,9,92	0/0:2,0:2:6:0,6,65	0/0:1,0:1:3:0,3,32	0/0:1,0:1:3:0,3,30	0/0:1,0:1:3:0,3,32	0/0:5,0:5:15:0,15,153	1/1:0,4:4:12:130,12,0	0/0:2,0:2:6:0,6,63	0/0:7,0:7:21:0,21,224	0/0:3,0:3:9:0,9,95	1/1:0,4:4:12:124,12,0	0/0:1,0:1:3:0,3,32	./.:.:.:.:.	0/0:2,0:2:6:0,6,63	0/1:2,1:3:22:22,0,50	1/1:0,2:2:6:65,6,0	1/1:0,2:2:6:61,6,0	./.:.:.:.:.	1/1:0,4:4:12:120,12,0	0/0:3,0:3:9:0,9,97	0/0:1,0:1:3:0,3,32	0/0:4,0:4:12:0,12,122	./.:.:.:.:.	0/0:6,0:6:18:0,18,187	0/0:8,0:8:24:0,24,248	0/0:5,0:5:15:0,15,167	0/0:5,0:5:15:0,15,156	0/0:3,0:3:9:0,9,99	0/0:11,0:11:30:0,30,321	0/0:5,0:5:15:0,15,151	0/0:3,0:3:9:0,9,99	0/0:3,0:3:9:0,9,89	0/0:4,0:4:12:0,12,120	0/0:2,0:2:6:0,6,61	0/0:1,0:1:3:0,3,32	0/0:4,0:4:12:0,12,126	0/0:4,0:4:12:0,12,120	0/0:1,0:1:3:0,3,31	0/0:3,0:3:9:0,9,92	0/0:4,0:4:12:0,12,118	0/0:1,0:1:3:0,3,31	0/0:13,0:13:36:0,36,388	0/0:1,0:1:3:0,3,31	0/0:1,0:1:3:0,3,30	0/0:3,0:3:9:0,9,92	0/0:3,0:3:9:0,9,96	0/0:2,0:2:6:0,6,61	0/0:4,0:4:12:0,12,126	0/0:2,0:2:3:0,3,45	0/0:2,0:2:3:0,3,45	0/0:3,0:3:6:0,6,76	0/0:7,0:7:12:0,12,166	0/0:2,0:2:3:0,3,45	0/0:6,0:6:9:0,9,134	./.:.:.:.:.	0/0:38,0:38:99:0,114,1237
chr0	23774065	.	C	T	862.77	.	AC=15;AF=0.083;AN=180;BaseQRankSum=-1.808;DP=422;Dels=0.00;FS=0.696;HaplotypeScore=0.0507;InbreedingCoeff=0.3512;MLEAC=13;MLEAF=0.072;MQ=58.94;MQ0=0;MQRankSum=-0.479;QD=23.97;ReadPosRankSum=0.273	GT:AD:DP:GQ:PL	0/0:32,0:32:96:0,96,1059	./.:.:.:.:.	0/0:5,0:5:15:0,15,160	0/0:18,0:18:48:0,48,540	0/0:1,0:1:3:0,3,35	0/0:11,0:11:33:0,33,347	0/0:6,0:6:15:0,15,178	./.:.:.:.:.	0/0:1,0:1:3:0,3,29	0/0:12,0:12:36:0,36,384	./.:.:.:.:.	0/0:9,0:9:27:0,27,297	0/0:8,0:8:24:0,24,260	./.:.:.:.:.	1/1:0,11:11:33:347,33,0	0/1:1,4:5:17:116,0,17	1/1:0,11:11:24:293,24,0	./.:.:.:.:.	0/0:5,0:5:9:0,9,122	0/0:2,0:2:6:0,6,61	0/0:1,0:1:3:0,3,34	0/0:6,0:6:18:0,18,189	0/0:7,0:7:21:0,21,219	0/0:13,0:13:39:0,39,420	0/0:1,0:1:3:0,3,32	0/0:17,0:17:45:0,45,515	0/0:9,0:9:27:0,27,291	0/0:2,0:2:6:0,6,65	./.:.:.:.:.	0/0:5,0:5:9:0,9,120	./.:.:.:.:.	./.:.:.:.:.	0/0:4,0:4:9:0,9,111	./.:.:.:.:.	0/0:9,0:9:27:0,27,292	./.:.:.:.:.	0/0:9,0:9:27:0,27,291	0/0:3,0:3:9:0,9,92	0/0:2,0:2:6:0,6,64	./.:.:.:.:.	0/0:1,0:1:3:0,3,34	0/0:7,0:7:21:0,21,221	0/0:8,0:8:24:0,24,253	0/0:6,0:6:18:0,18,192	0/0:12,0:12:30:0,30,348	0/0:5,0:5:15:0,15,164	0/0:5,0:5:15:0,15,158	./.:.:.:.:.	1/1:0,1:1:3:32,3,0	0/0:3,0:3:9:0,9,93	0/0:1,0:1:3:0,3,30	./.:.:.:.:.	0/0:3,0:3:9:0,9,95	./.:.:.:.:.	./.:.:.:.:.	./.:.:.:.:.	0/0:1,0:1:3:0,3,33	0/0:3,0:3:9:0,9,93	1/1:0,1:1:3:31,3,0	0/0:5,0:5:15:0,15,158	0/0:2,0:2:6:0,6,59	./.:.:.:.:.	1/1:0,2:2:6:62,6,0	0/0:2,0:2:6:0,6,67	./.:.:.:.:.	1/1:0,1:1:3:32,3,0	0/0:1,0:1:3:0,3,34	0/0:3,0:3:9:0,9,95	0/0:4,0:4:12:0,12,128	0/0:1,0:1:3:0,3,31	0/0:3,0:3:9:0,9,97	0/0:2,0:2:6:0,6,66	0/0:1,0:1:3:0,3,32	0/0:3,0:3:9:0,9,97	0/0:6,0:6:18:0,18,189	./.:.:.:.:.	./.:.:.:.:.	./.:.:.:.:.	0/0:2,0:2:6:0,6,65	0/0:5,0:5:15:0,15,169	./.:.:.:.:.	./.:.:.:.:.	0/0:2,0:2:6:0,6,63	./.:.:.:.:.	0/0:3,0:3:9:0,9,95	./.:.:.:.:.	0/0:4,0:4:12:0,12,130	./.:.:.:.:.	0/0:1,0:1:3:0,3,32	./.:.:.:.:.	0/0:1,0:1:3:0,3,32	0/0:2,0:2:6:0,6,67	0/0:6,0:6:18:0,18,195	./.:.:.:.:.	./.:.:.:.:.	./.:.:.:.:.	./.:.:.:.:.	0/0:2,0:2:6:0,6,61	0/0:1,0:1:3:0,3,33	./.:.:.:.:.	0/0:1,0:1:3:0,3,23	./.:.:.:.:.	0/0:3,0:3:9:0,9,95	./.:.:.:.:.	0/0:3,0:3:9:0,9,95	0/0:2,0:2:6:0,6,65	./.:.:.:.:.	0/0:3,0:3:9:0,9,91	./.:.:.:.:.	./.:.:.:.:.	./.:.:.:.:.	./.:.:.:.:.	1/1:0,4:4:12:125,12,0	0/0:3,0:3:9:0,9,92	0/0:6,0:6:18:0,18,191	0/0:1,0:1:3:0,3,32	0/0:1,0:1:3:0,3,32	./.:.:.:.:.	0/0:1,0:1:3:0,3,31	./.:.:.:.:.	0/0:3,0:3:9:0,9,98	0/0:3,0:3:9:0,9,99	./.:.:.:.:.	0/0:2,0:2:6:0,6,65	./.:.:.:.:.	./.:.:.:.:.	0/0:6,0:6:18:0,18,194	./.:.:.:.:.	0/0:1,0:1:3:0,3,31	0/0:2,0:2:3:0,3,45	0/0:2,0:2:3:0,3,45	0/0:3,0:3:6:0,6,76	./.:.:.:.:.	0/0:2,0:2:3:0,3,45	0/0:3,0:3:6:0,6,76	./.:.:.:.:.	0/0:20,0:20:60:0,60,671
chr0	23774178	.	A	T	789.88	.	AC=16;AF=0.084;AN=190;BaseQRankSum=-2.119;DP=490;Dels=0.00;FS=0.000;HaplotypeScore=0.1412;InbreedingCoeff=0.3648;MLEAC=13;MLEAF=0.068;MQ=58.89;MQ0=0;MQRankSum=-0.341;QD=18.81;ReadPosRankSum=-0.981	GT:AD:DP:GQ:PL	0/0:30,0:30:90:0,90,964	./.:.:.:.:.	0/0:9,0:9:27:0,27,276	0/0:18,0:18:54:0,54,556	0/0:13,1:14:15:0,15,360	0/0:3,0:3:9:0,9,89	1/1:0,1:1:3:29,3,0	./.:.:.:.:.	./.:.:.:.:.	0/0:9,0:9:27:0,27,282	0/0:1,0:1:3:0,3,32	0/0:9,0:9:27:0,27,274	0/0:15,0:15:39:0,39,416	./.:.:.:.:.	0/0:17,0:17:51:0,51,521	0/0:3,0:3:9:0,9,89	0/0:1,0:1:3:0,3,30	./.:.:.:.:.	0/0:5,0:5:12:0,12,142	./.:.:.:.:.	./.:.:.:.:.	./.:.:.:.:.	0/1:3,1:4:21:21,0,80	0/0:18,0:18:54:0,54,549	./.:.:.:.:.	1/1:0,13:13:39:388,39,0	0/0:12,0:12:36:0,36,376	0/0:1,0:1:3:0,3,31	./.:.:.:.:.	0/0:5,0:5:12:0,12,124	./.:.:.:.:.	0/0:2,0:2:6:0,6,61	1/1:0,8:8:21:227,21,0	0/0:2,0:2:6:0,6,63	0/0:8,0:8:24:0,24,250	0/0:1,0:1:3:0,3,30	0/0:14,0:14:39:0,39,413	0/0:8,0:8:24:0,24,247	0/0:2,0:2:6:0,6,65	./.:.:.:.:.	./.:.:.:.:.	0/0:7,0:7:21:0,21,214	0/0:14,0:14:42:0,42,415	0/0:14,0:14:36:0,36,402	0/0:5,0:5:15:0,15,149	0/0:4,0:4:12:0,12,124	0/0:5,0:5:15:0,15,162	0/0:1,0:1:3:0,3,32	0/0:3,0:3:9:0,9,89	0/0:3,0:3:9:0,9,95	0/0:1,0:1:3:0,3,31	./.:.:.:.:.	0/0:3,0:3:9:0,9,95	1/1:0,3:3:9:92,9,0	0/0:1,0:1:3:0,3,32	0/0:1,0:1:3:0,3,31	./.:.:.:.:.	0/0:6,0:6:18:0,18,191	0/0:5,0:5:15:0,15,160	0/0:2,0:2:6:0,6,63	0/0:2,0:2:6:0,6,61	0/0:2,0:2:6:0,6,61	0/1:5,1:6:4:4,0,133	0/0:5,0:5:15:0,15,152	./.:.:.:.:.	./.:.:.:.:.	0/0:4,0:4:12:0,12,122	0/0:6,0:6:12:0,12,130	./.:.:.:.:.	0/0:1,0:1:3:0,3,32	0/0:1,0:1:3:0,3,31	0/0:2,0:2:6:0,6,61	0/0:4,0:4:12:0,12,126	0/0:7,0:7:21:0,21,211	0/0:4,0:4:12:0,12,123	0/0:2,0:2:6:0,6,61	0/0:1,0:1:3:0,3,32	./.:.:.:.:.	0/0:2,0:2:6:0,6,61	0/0:7,0:7:21:0,21,219	./.:.:.:.:.	0/0:3,0:3:9:0,9,89	0/0:2,0:2:6:0,6,57	0/0:3,0:3:9:0,9,92	0/0:2,0:2:6:0,6,63	./.:.:.:.:.	0/0:5,0:5:15:0,15,156	./.:.:.:.:.	./.:.:.:.:.	0/0:2,0:2:6:0,6,61	./.:.:.:.:.	1/1:0,2:2:6:59,6,0	./.:.:.:.:.	0/0:1,0:1:3:0,3,32	./.:.:.:.:.	1/1:0,1:1:3:30,3,0	./.:.:.:.:.	1/1:0,4:4:12:126,12,0	./.:.:.:.:.	./.:.:.:.:.	./.:.:.:.:.	0/0:1,0:1:3:0,3,32	0/0:4,0:4:12:0,12,126	0/0:1,0:1:3:0,3,31	0/0:1,0:1:3:0,3,32	0/0:4,0:4:12:0,12,117	./.:.:.:.:.	0/0:4,0:4:12:0,12,118	./.:.:.:.:.	./.:.:.:.:.	./.:.:.:.:.	./.:.:.:.:.	0/0:10,0:10:30:0,30,314	0/0:2,0:2:6:0,6,63	0/0:3,0:3:9:0,9,94	0/0:6,0:6:18:0,18,184	0/0:1,0:1:3:0,3,32	./.:.:.:.:.	0/0:2,0:2:6:0,6,63	./.:.:.:.:.	0/0:2,0:2:6:0,6,65	0/0:5,0:5:15:0,15,158	./.:.:.:.:.	0/0:3,0:3:9:0,9,93	./.:.:.:.:.	./.:.:.:.:.	0/0:4,0:4:12:0,12,124	./.:.:.:.:.	0/0:3,0:3:9:0,9,95	0/0:2,0:2:3:0,3,45	0/0:3,0:3:6:0,6,75	0/0:2,0:2:6:0,6,62	0/0:2,0:2:3:0,3,45	0/0:8,0:8:12:0,12,178	0/0:5,0:5:9:0,9,120	./.:.:.:.:.	0/0:20,0:20:60:0,60,676
chr0	23777834	.	G	A	1160.77	.	AC=22;AF=0.106;AN=208;DP=701;Dels=0.00;FS=0.000;HaplotypeScore=0.0651;InbreedingCoeff=0.4019;MLEAC=17;MLEAF=0.082;MQ=33.27;MQ0=70;QD=15.07	GT:AD:DP:GQ:PL	0/0:30,0:30:54:0,54,564	0/0:8,0:8:24:0,24,245	0/0:4,0:4:6:0,6,61	0/0:28,0:28:51:0,51,499	1/1:0,7:7:3:31,3,0	0/0:11,0:11:21:0,21,201	0/0:13,0:13:21:0,21,207	./.:.:.:.:.	0/0:4,0:4:3:0,3,32	0/0:12,0:12:27:0,27,267	./.:.:.:.:.	0/0:16,0:16:36:0,36,355	0/0:10,0:10:12:0,12,118	./.:.:.:.:.	0/0:15,0:15:12:0,12,126	1/1:0,13:13:30:306,30,0	1/1:0,8:8:6:65,6,0	0/0:1,0:1:3:0,3,32	0/0:9,0:9:21:0,21,201	0/0:14,0:14:30:0,30,286	./.:.:.:.:.	0/0:13,0:13:21:0,21,204	0/0:10,0:10:18:0,18,178	0/0:14,0:14:33:0,33,319	./.:.:.:.:.	0/0:16,0:16:27:0,27,267	0/0:14,0:14:27:0,27,258	./.:.:.:.:.	./.:.:.:.:.	1/1:0,29:29:57:599,57,0	0/0:5,0:5:9:0,9,92	0/0:2,0:2:3:0,3,32	0/0:15,0:15:18:0,18,178	./.:.:.:.:.	0/0:10,0:10:24:0,24,237	./.:.:.:.:.	0/0:13,0:13:33:0,33,326	0/0:11,0:11:24:0,24,232	0/0:12,0:12:27:0,27,267	1/1:0,1:2:3:32,3,0	./.:.:.:.:.	0/0:15,0:15:30:0,30,290	0/0:13,0:13:27:0,27,275	0/0:8,0:8:12:0,12,118	0/0:5,0:5:9:0,9,89	0/0:13,0:13:18:0,18,178	0/0:6,0:6:18:0,18,178	0/0:4,0:4:3:0,3,32	1/1:0,4:4:6:63,6,0	0/0:8,0:8:6:0,6,63	0/0:1,0:1:3:0,3,32	./.:.:.:.:.	0/0:5,0:5:6:0,6,61	0/0:1,0:1:3:0,3,30	0/0:2,0:2:3:0,3,30	0/0:9,0:9:12:0,12,130	./.:.:.:.:.	0/0:4,0:4:3:0,3,30	0/0:1,0:1:3:0,3,30	0/0:1,0:1:3:0,3,29	0/0:3,0:3:9:0,9,92	./.:.:.:.:.	1/1:0,5:5:9:95,9,0	0/0:1,0:1:3:0,3,31	0/0:4,0:4:9:0,9,92	0/0:4,0:4:6:0,6,59	1/1:0,1:1:3:31,3,0	0/0:10,0:10:12:0,12,122	1/1:0,4:4:6:63,6,0	0/0:1,0:1:3:0,3,32	./.:.:.:.:.	./.:.:.:.:.	./.:.:.:.:.	0/0:3,0:3:6:0,6,61	./.:.:.:.:.	0/0:1,0:1:3:0,3,32	./.:.:.:.:.	0/0:1,0:1:3:0,3,29	0/0:2,0:2:3:0,3,32	0/0:2,0:2:3:0,3,30	0/0:1,0:1:3:0,3,31	./.:.:.:.:.	0/0:6,0:6:6:0,6,61	0/0:3,0:3:6:0,6,61	./.:.:.:.:.	0/0:5,0:5:15:0,15,153	0/0:6,0:6:6:0,6,51	0/0:2,0:2:3:0,3,30	0/0:3,0:3:6:0,6,59	./.:.:.:.:.	0/0:2,0:2:6:0,6,61	0/0:7,0:7:15:0,15,143	0/0:2,0:2:3:0,3,32	0/0:2,0:2:6:0,6,61	./.:.:.:.:.	0/0:6,0:6:3:0,3,30	0/0:7,0:7:18:0,18,172	0/0:3,0:3:6:0,6,61	./.:.:.:.:.	./.:.:.:.:.	0/0:6,0:6:9:0,9,95	0/0:1,0:1:3:0,3,28	./.:.:.:.:.	0/0:2,0:2:3:0,3,32	0/0:2,0:2:6:0,6,59	0/0:7,0:7:12:0,12,118	0/0:2,0:2:3:0,3,30	0/0:5,0:5:6:0,6,59	0/0:3,0:3:6:0,6,61	0/0:3,0:3:9:0,9,86	./.:.:.:.:.	0/0:3,0:3:6:0,6,61	0/0:5,0:5:12:0,12,115	1/1:0,2:2:3:32,3,0	0/0:1,0:1:3:0,3,28	./.:.:.:.:.	1/1:0,2:2:6:65,6,0	0/0:2,0:2:3:0,3,29	./.:.:.:.:.	0/0:4,0:4:12:0,12,111	./.:.:.:.:.	0/0:6,0:6:15:0,15,148	0/0:4,0:4:6:0,6,61	0/0:2,0:2:3:0,3,30	0/0:5,0:5:6:0,6,61	0/0:3,0:3:6:0,6,61	0/0:2,0:2:6:0,6,49	0/0:3,0:3:9:0,9,89	0/0:1,0:1:3:0,3,32	0/0:6,0:6:6:0,6,69	0/0:2,0:2:6:0,6,60	./.:.:.:.:.	0/0:10,0:10:6:0,6,89	./.:.:.:.:.	./.:.:.:.:.	./.:.:.:.:.	0/0:11,0:11:21:0,21,209
chr0	23778072	.	T	A	6242.67	.	AC=48;AF=0.186;AN=258;BaseQRankSum=1.575;DP=989;Dels=0.00;FS=5.126;HaplotypeScore=0.1135;InbreedingCoeff=0.6315;MLEAC=42;MLEAF=0.163;MQ=50.46;MQ0=49;MQRankSum=1.039;QD=25.17;ReadPosRankSum=-0.957	GT:AD:DP:GQ:PL	1/1:0,71:71:99:2119,199,0	0/0:26,0:26:75:0,75,779	0/0:16,0:16:42:0,42,436	1/1:0,48:48:99:1280,123,0	0/0:10,0:10:27:0,27,276	0/0:10,0:10:24:0,24,244	0/0:25,0:25:69:0,69,717	0/0:2,0:2:3:0,3,30	0/0:5,0:5:15:0,15,158	0/0:21,0:21:54:0,54,573	0/0:3,0:3:9:0,9,92	1/1:0,17:17:45:467,45,0	0/0:12,0:12:30:0,30,317	1/1:1,1:2:3:33,3,0	0/0:16,0:16:48:0,48,484	0/0:19,0:19:51:0,51,543	0/0:16,0:17:48:0,48,496	1/1:0,2:2:6:65,6,0	0/0:4,0:4:12:0,12,121	0/0:18,0:18:51:0,51,515	0/0:5,0:5:15:0,15,167	0/0:20,0:20:54:0,54,544	0/0:11,0:11:30:0,30,306	0/1:9,7:16:99:171,0,205	0/0:4,0:4:12:0,12,132	0/0:21,0:21:54:0,54,584	1/1:0,17:17:48:505,48,0	0/0:2,0:2:3:0,3,36	0/0:3,0:3:6:0,6,61	0/0:19,0:19:42:0,42,452	0/0:10,0:10:21:0,21,219	./.:.:.:.:.	0/0:23,0:23:57:0,57,630	./.:.:.:.:.	0/0:13,0:13:36:0,36,373	1/1:0,3:3:6:61,6,0	0/0:19,0:19:54:0,54,551	1/1:0,13:13:30:315,30,0	0/0:20,0:20:60:0,60,605	0/0:1,1:2:3:0,3,32	0/0:2,0:2:3:0,3,32	0/0:11,0:11:33:0,33,340	0/0:19,0:19:51:0,51,537	0/0:13,0:13:36:0,36,370	1/1:0,10:10:30:310,30,0	0/0:21,0:21:54:0,54,576	0/0:8,0:8:24:0,24,247	0/1:1,5:6:16:113,0,16	0/0:4,0:4:9:0,9,93	1/1:0,9:10:21:245,21,0	1/1:0,2:2:6:61,6,0	1/1:0,2:2:6:63,6,0	0/0:8,0:8:21:0,21,217	0/0:3,0:3:9:0,9,91	0/0:6,0:6:15:0,15,170	0/0:5,0:5:9:0,9,86	0/0:6,0:6:18:0,18,186	0/0:5,0:5:9:0,9,92	1/1:0,1:1:3:31,3,0	0/0:6,0:6:12:0,12,122	0/0:2,0:2:6:0,6,61	0/0:2,0:2:6:0,6,62	0/0:11,0:11:30:0,30,326	0/0:5,0:5:15:0,15,163	0/0:5,0:5:12:0,12,132	0/0:3,0:3:3:0,3,32	0/0:4,0:4:12:0,12,120	1/1:0,3:3:6:61,6,0	0/0:3,0:3:9:0,9,90	./.:.:.:.:.	0/0:2,0:2:6:0,6,63	0/0:2,0:2:6:0,6,57	0/0:2,0:2:6:0,6,66	0/0:3,0:3:6:0,6,63	0/0:3,0:3:9:0,9,92	1/1:0,5:5:15:158,15,0	1/1:0,2:2:6:63,6,0	0/0:4,0:4:12:0,12,120	./.:.:.:.:.	0/0:6,0:6:18:0,18,181	0/0:1,0:1:3:0,3,31	0/0:3,0:3:9:0,9,89	0/0:1,0:1:3:0,3,31	0/0:4,0:4:9:0,9,107	./.:.:.:.:.	0/0:8,0:8:24:0,24,251	0/0:4,0:4:12:0,12,118	0/0:8,0:8:24:0,24,252	0/0:8,0:8:21:0,21,216	0/0:1,0:1:3:0,3,32	./.:.:.:.:.	0/0:5,0:5:15:0,15,154	0/0:1,0:1:3:0,3,34	0/0:4,0:4:12:0,12,120	0/0:1,0:1:3:0,3,32	0/0:3,0:3:6:0,6,68	0/0:8,0:8:24:0,24,248	0/0:5,0:5:15:0,15,155	./.:.:.:.:.	1/1:0,1:1:3:30,3,0	1/1:0,4:4:12:122,12,0	0/0:2,0:2:6:0,6,63	0/0:6,0:6:18:0,18,181	0/0:2,0:2:6:0,6,58	0/0:2,0:2:3:0,3,30	0/0:5,0:5:12:0,12,121	0/0:5,0:5:15:0,15,159	0/0:8,0:8:21:0,21,209	1/1:0,2:2:6:61,6,0	0/0:9,0:9:18:0,18,194	0/0:7,0:7:21:0,21,207	1/1:0,2:2:6:61,6,0	0/0:6,0:6:18:0,18,184	0/0:4,0:4:12:0,12,118	0/0:2,0:2:6:0,6,67	0/0:4,0:4:12:0,12,125	0/0:3,0:3:9:0,9,90	0/0:4,0:4:12:0,12,122	0/0:1,0:1:3:0,3,31	0/0:3,0:3:9:0,9,92	0/0:5,0:5:12:0,12,136	1/1:0,5:5:15:158,15,0	0/0:3,0:3:9:0,9,92	0/0:5,0:5:15:0,15,153	1/1:0,1:1:3:31,3,0	0/0:5,0:5:12:0,12,126	1/1:0,3:3:9:95,9,0	0/0:3,0:3:3:0,3,31	0/0:2,0:2:6:0,6,64	0/0:2,0:2:3:0,3,45	0/0:2,0:2:3:0,3,30	0/0:2,0:2:6:0,6,62	0/0:2,0:2:3:0,3,45	0/0:3,0:3:9:0,9,90	0/0:3,0:3:3:0,3,45	./.:.:.:.:.	0/0:14,0:14:36:0,36,404
chr0	23781622	.	G	T	4158.85	.	AC=31;AF=0.117;AN=266;BaseQRankSum=-5.027;DP=1151;Dels=0.00;FS=7.921;HaplotypeScore=0.0813;InbreedingCoeff=0.6880;MLEAC=30;MLEAF=0.113;MQ=59.69;MQ0=0;MQRankSum=0.129;QD=27.18;ReadPosRankSum=1.095	GT:AD:DP:GQ:PL	0/0:78,0:78:99:0,235,2490	0/0:20,0:20:54:0,54,592	0/0:19,0:19:54:0,54,583	0/0:35,0:35:99:0,105,1071	0/0:19,0:19:51:0,51,557	0/0:23,0:23:63:0,63,684	0/0:21,0:21:63:0,63,642	0/0:3,0:3:9:0,9,91	0/0:4,0:4:12:0,12,127	0/0:28,0:28:81:0,81,865	0/0:4,0:4:12:0,12,127	1/1:0,16:16:45:471,45,0	0/0:20,0:20:57:0,57,601	0/0:3,0:3:9:0,9,100	0/0:17,0:17:45:0,45,484	0/0:33,0:33:96:0,96,1022	0/0:19,0:19:57:0,57,599	0/0:6,0:6:18:0,18,202	0/0:8,0:8:21:0,21,232	0/0:7,0:7:21:0,21,208	0/0:12,0:12:36:0,36,390	0/0:17,0:17:48:0,48,517	0/0:15,0:15:45:0,45,477	1/1:0,31:31:87:918,87,0	0/0:5,0:5:15:0,15,162	0/0:22,0:22:66:0,66,682	0/0:20,0:20:60:0,60,623	0/0:7,0:7:21:0,21,219	0/0:4,0:4:12:0,12,130	0/0:20,0:20:60:0,60,612	0/0:3,0:3:9:0,9,102	0/0:2,0:2:6:0,6,65	0/0:25,0:25:66:0,66,729	0/0:6,0:6:18:0,18,199	0/0:11,0:11:33:0,33,342	0/0:7,0:7:21:0,21,234	0/0:13,0:13:36:0,36,391	0/0:11,0:11:30:0,30,326	0/0:13,0:13:39:0,39,399	0/0:2,0:2:6:0,6,65	0/0:4,0:4:12:0,12,130	0/0:20,0:20:60:0,60,628	0/0:12,0:12:27:0,27,313	1/1:0,20:20:57:597,57,0	1/1:0,20:20:57:592,57,0	0/0:21,0:21:54:0,54,602	0/0:8,0:8:24:0,24,252	0/1:1,5:6:15:130,0,15	0/0:4,0:4:12:0,12,124	0/0:6,0:6:18:0,18,180	0/0:5,0:5:15:0,15,152	0/0:3,0:3:9:0,9,93	0/0:9,0:9:27:0,27,288	0/0:1,0:1:3:0,3,32	1/1:0,3:3:9:87,9,0	0/0:10,0:10:30:0,30,329	1/1:0,3:3:9:89,9,0	1/1:0,6:6:18:182,18,0	0/0:3,0:3:9:0,9,94	1/1:0,6:6:18:191,18,0	0/0:5,0:5:12:0,12,134	0/0:4,0:4:12:0,12,122	0/0:6,0:6:18:0,18,189	0/0:6,0:6:18:0,18,185	0/0:4,0:4:12:0,12,115	0/0:6,0:6:15:0,15,173	0/0:3,0:3:6:0,6,65	0/0:8,0:8:24:0,24,258	0/0:1,0:1:3:0,3,33	0/0:3,0:3:9:0,9,97	0/0:4,0:4:12:0,12,124	0/0:4,0:4:12:0,12,128	0/0:3,0:3:9:0,9,95	0/0:1,0:1:3:0,3,31	1/1:0,8:8:24:248,24,0	1/1:0,5:5:15:153,15,0	1/1:0,7:7:21:213,21,0	0/0:4,0:4:12:0,12,126	./.:.:.:.:.	0/0:4,0:4:9:0,9,110	./.:.:.:.:.	0/0:4,0:4:12:0,12,124	0/0:4,0:4:12:0,12,136	0/0:5,0:5:15:0,15,148	0/0:2,0:2:6:0,6,61	0/0:5,0:5:15:0,15,161	0/0:9,0:9:27:0,27,287	0/0:11,0:12:30:0,30,344	0/0:8,0:8:21:0,21,238	0/0:6,0:6:18:0,18,192	0/0:3,0:3:6:0,6,74	0/0:6,0:6:18:0,18,188	0/0:3,0:3:6:0,6,76	./.:.:.:.:.	0/0:2,0:2:6:0,6,62	0/0:5,0:5:15:0,15,156	0/0:6,0:6:18:0,18,189	0/0:2,0:2:6:0,6,62	0/0:1,0:1:3:0,3,33	0/0:1,0:1:3:0,3,31	0/0:11,0:11:33:0,33,357	0/0:4,0:4:12:0,12,120	0/0:4,0:4:12:0,12,126	0/0:2,0:2:6:0,6,63	0/0:4,0:4:12:0,12,131	0/0:4,0:4:12:0,12,126	0/0:7,0:7:21:0,21,227	0/0:5,0:5:15:0,15,151	0/0:2,0:2:6:0,6,67	0/0:6,0:6:18:0,18,195	0/0:7,0:7:21:0,21,217	0/0:2,0:2:6:0,6,69	0/0:4,0:4:12:0,12,125	0/0:8,0:8:24:0,24,250	0/0:6,0:6:18:0,18,192	0/0:6,0:6:18:0,18,178	0/0:3,0:3:9:0,9,89	0/0:2,0:2:3:0,3,29	1/1:0,5:5:15:157,15,0	0/0:4,0:4:12:0,12,129	1/1:0,3:3:9:93,9,0	0/0:7,0:7:21:0,21,217	0/0:7,0:7:21:0,21,222	0/0:7,0:7:21:0,21,215	0/0:9,0:9:24:0,24,265	0/0:1,0:1:3:0,3,31	1/1:0,6:6:18:183,18,0	0/0:1,0:1:3:0,3,31	1/1:0,8:8:24:244,24,0	0/0:2,0:2:3:0,3,45	0/0:3,0:3:6:0,6,72	0/0:2,0:2:3:0,3,45	0/0:2,0:2:6:0,6,63	0/0:2,0:2:3:0,3,45	./.:.:.:.:.	0/0:4,0:4:6:0,6,72	0/0:22,0:22:66:0,66,739
chr0	23781682	.	G	A	1598.5	.	AC=14;AF=0.053;AN=262;BaseQRankSum=-2.403;DP=1012;Dels=0.00;FS=1.012;HaplotypeScore=0.1538;InbreedingCoeff=0.3673;MLEAC=12;MLEAF=0.046;MQ=59.70;MQ0=0;MQRankSum=-0.692;QD=24.98;ReadPosRankSum=-0.447	GT:AD:DP:GQ:PL	0/0:79,0:79:99:0,238,2492	0/0:19,0:19:51:0,51,557	0/0:17,0:17:48:0,48,517	1/1:0,35:35:99:1037,105,0	0/0:9,0:9:27:0,27,278	0/0:18,0:18:45:0,45,507	0/0:19,0:19:54:0,54,578	0/0:4,0:4:12:0,12,128	0/1:1,3:4:22:84,0,22	0/0:17,0:17:48:0,48,525	0/0:3,0:3:9:0,9,98	0/0:19,0:19:51:0,51,563	0/0:11,0:11:27:0,27,294	0/0:3,0:3:9:0,9,96	0/0:15,0:15:45:0,45,480	0/0:37,0:37:99:0,111,1173	0/0:16,0:16:45:0,45,474	0/0:5,0:5:15:0,15,162	0/0:11,0:11:27:0,27,306	0/0:14,0:14:42:0,42,430	0/0:9,0:9:27:0,27,286	0/0:10,0:10:27:0,27,292	0/0:33,0:33:81:0,81,907	0/0:16,0:16:45:0,45,482	0/0:2,0:2:6:0,6,65	0/0:19,0:19:57:0,57,571	0/0:14,0:14:39:0,39,407	0/0:3,0:3:9:0,9,100	0/0:5,0:5:15:0,15,166	0/0:20,0:20:60:0,60,618	0/0:4,0:4:12:0,12,130	0/0:10,0:10:30:0,30,335	0/0:17,0:17:48:0,48,508	0/0:2,0:2:6:0,6,65	0/0:14,0:14:42:0,42,439	1/1:0,3:3:9:93,9,0	0/0:11,0:11:30:0,30,325	0/0:15,0:15:39:0,39,431	0/0:18,0:18:51:0,51,542	0/0:3,0:3:9:0,9,100	0/0:5,0:5:15:0,15,158	0/0:17,0:17:45:0,45,478	0/0:12,0:12:33:0,33,363	0/0:17,0:17:48:0,48,529	0/0:18,0:18:45:0,45,493	0/0:15,0:15:45:0,45,471	0/0:11,0:11:27:0,27,311	0/1:1,1:2:26:26,0,27	0/0:4,0:4:12:0,12,122	1/1:0,2:2:6:59,6,0	./.:.:.:.:.	1/1:0,9:9:24:247,24,0	0/0:1,0:1:3:0,3,32	0/0:2,0:2:6:0,6,65	0/0:5,0:5:15:0,15,158	0/0:12,0:12:33:0,33,365	0/0:5,0:5:15:0,15,154	0/0:3,0:3:6:0,6,74	0/0:1,0:1:3:0,3,32	0/0:5,0:5:15:0,15,155	0/0:1,0:1:3:0,3,32	0/0:1,0:1:3:0,3,31	0/0:2,0:2:6:0,6,61	0/0:4,0:4:12:0,12,130	0/0:5,0:5:15:0,15,160	0/0:2,0:2:6:0,6,67	0/0:4,0:4:12:0,12,122	0/0:8,0:8:21:0,21,233	0/0:8,0:8:24:0,24,250	0/0:3,0:3:9:0,9,93	0/0:2,0:2:6:0,6,63	0/0:7,0:7:15:0,15,187	0/0:5,0:5:12:0,12,139	0/0:2,0:2:6:0,6,61	0/0:2,0:2:6:0,6,61	0/0:3,0:3:9:0,9,95	0/0:5,0:5:15:0,15,154	0/0:4,0:4:12:0,12,127	0/0:1,0:1:3:0,3,32	0/0:1,0:1:3:0,3,33	./.:.:.:.:.	0/0:2,0:2:6:0,6,61	0/0:4,0:4:12:0,12,132	0/0:6,0:6:18:0,18,180	./.:.:.:.:.	0/0:5,0:5:15:0,15,159	0/0:4,0:4:12:0,12,122	0/0:9,0:9:27:0,27,278	1/1:0,3:3:6:78,6,0	0/0:6,0:6:18:0,18,191	0/0:3,0:3:9:0,9,94	0/0:3,0:3:9:0,9,96	0/0:1,0:1:3:0,3,32	0/0:2,0:2:6:0,6,63	0/0:1,0:1:3:0,3,32	0/0:2,0:2:6:0,6,61	0/0:7,0:7:21:0,21,227	./.:.:.:.:.	0/0:1,0:1:3:0,3,31	0/0:2,0:2:6:0,6,59	0/0:10,0:10:30:0,30,311	0/0:2,0:2:6:0,6,66	0/0:7,0:7:21:0,21,211	0/0:3,0:3:9:0,9,93	0/0:2,0:2:6:0,6,61	0/0:7,0:7:21:0,21,212	0/0:3,0:3:9:0,9,94	0/0:5,0:5:15:0,15,158	0/0:1,0:1:3:0,3,30	0/0:2,0:2:6:0,6,63	0/0:4,0:4:12:0,12,121	0/0:1,0:1:3:0,3,31	1/1:0,6:6:18:180,18,0	0/0:5,0:5:15:0,15,154	0/0:9,0:9:24:0,24,267	0/0:7,0:7:21:0,21,223	0/0:1,0:1:3:0,3,33	0/0:5,0:5:15:0,15,156	0/0:3,0:3:9:0,9,94	0/0:4,0:4:12:0,12,124	0/0:1,0:1:3:0,3,33	0/0:6,0:6:18:0,18,184	0/0:5,0:5:12:0,12,137	0/0:3,0:3:9:0,9,92	0/0:4,0:4:12:0,12,126	0/0:2,0:2:6:0,6,61	0/0:4,0:4:12:0,12,128	0/0:2,0:2:6:0,6,61	0/0:5,0:5:15:0,15,158	0/0:4,0:4:6:0,6,89	0/0:4,0:4:6:0,6,89	./.:.:.:.:.	0/0:2,0:2:3:0,3,32	0/0:2,0:2:3:0,3,45	./.:.:.:.:.	0/0:2,0:2:3:0,3,44	0/0:18,0:18:51:0,51,573
chr0	23782303	.	C	A	2571.17	.	AC=15;AF=0.058;AN=260;BaseQRankSum=1.649;DP=1274;Dels=0.00;FS=2.296;HaplotypeScore=0.1931;InbreedingCoeff=0.3595;MLEAC=13;MLEAF=0.050;MQ=59.86;MQ0=0;MQRankSum=0.080;QD=24.49;ReadPosRankSum=-1.080	GT:AD:DP:GQ:PL	0/0:74,0:74:99:0,223,2343	0/0:24,0:24:72:0,72,758	0/0:27,0:27:81:0,81,851	1/1:0,62:62:99:1921,186,0	0/0:18,0:18:48:0,48,533	0/0:15,0:15:45:0,45,446	0/0:30,0:30:81:0,81,858	0/0:4,0:4:12:0,12,121	1/1:0,1:1:3:32,3,0	0/0:25,0:25:75:0,75,770	0/0:6,0:6:18:0,18,176	0/0:32,0:32:90:0,90,959	0/0:16,0:16:36:0,36,423	0/0:4,0:4:12:0,12,119	0/0:25,0:25:69:0,69,735	0/0:25,0:26:75:0,75,788	0/0:24,0:24:72:0,72,741	0/0:6,0:6:18:0,18,192	0/0:7,0:7:18:0,18,190	0/0:22,0:22:66:0,66,667	0/0:5,0:5:15:0,15,154	0/0:19,0:19:57:0,57,560	0/0:41,0:41:99:0,123,1253	0/0:22,0:22:66:0,66,685	0/0:4,0:4:12:0,12,130	0/0:19,0:19:54:0,54,564	0/0:14,0:14:42:0,42,450	0/0:5,0:5:15:0,15,162	0/0:7,0:7:21:0,21,223	0/0:22,0:22:60:0,60,630	0/0:8,0:8:24:0,24,251	0/0:5,0:5:15:0,15,151	0/0:29,0:29:72:0,72,810	0/0:6,0:6:18:0,18,192	0/0:12,0:12:36:0,36,374	0/1:1,5:6:7:136,0,7	0/0:22,0:22:66:0,66,677	0/0:14,0:14:36:0,36,377	0/0:16,0:16:48:0,48,506	0/0:2,0:2:6:0,6,67	0/0:9,0:9:27:0,27,290	0/0:16,0:16:39:0,39,452	0/0:15,0:15:45:0,45,462	0/0:26,0:26:69:0,69,748	0/0:19,0:19:57:0,57,590	0/0:23,0:23:63:0,63,687	0/0:16,0:16:42:0,42,476	0/1:8,2:10:31:31,0,224	0/0:3,0:3:9:0,9,95	1/1:0,5:5:15:157,15,0	./.:.:.:.:.	1/1:0,3:3:9:87,9,0	0/0:5,0:5:15:0,15,157	0/0:1,0:1:3:0,3,32	0/0:3,0:3:9:0,9,93	0/0:4,0:4:12:0,12,126	0/0:4,0:4:12:0,12,126	0/0:5,0:5:15:0,15,156	./.:.:.:.:.	0/0:13,0:13:33:0,33,373	0/0:7,0:7:18:0,18,198	0/0:4,0:4:12:0,12,125	0/0:11,0:11:33:0,33,348	0/0:4,0:4:12:0,12,128	0/0:11,0:11:33:0,33,348	0/0:9,0:9:27:0,27,278	0/0:1,0:1:3:0,3,32	0/0:7,0:7:21:0,21,213	0/0:4,0:4:12:0,12,127	0/0:5,0:5:15:0,15,148	0/0:2,0:2:6:0,6,62	0/0:7,0:7:21:0,21,230	0/0:6,0:6:18:0,18,187	0/0:5,0:5:15:0,15,165	0/0:4,0:4:12:0,12,132	0/0:2,0:2:6:0,6,66	0/0:2,0:2:6:0,6,62	0/0:4,0:4:12:0,12,122	./.:.:.:.:.	0/0:1,0:1:3:0,3,32	0/0:3,0:3:9:0,9,92	0/0:2,0:2:6:0,6,60	0/0:3,0:3:9:0,9,97	0/0:4,0:4:9:0,9,89	0/0:1,0:1:3:0,3,32	0/0:6,0:6:18:0,18,189	0/0:3,0:3:9:0,9,94	0/0:6,0:6:15:0,15,156	0/1:1,1:2:25:25,0,27	0/0:5,0:5:15:0,15,157	0/1:1,4:5:17:110,0,17	0/0:3,0:3:9:0,9,96	0/0:5,0:5:15:0,15,151	0/0:1,0:1:3:0,3,32	0/0:2,0:2:6:0,6,69	0/0:8,0:8:24:0,24,239	0/0:4,0:4:12:0,12,117	0/0:1,0:1:3:0,3,30	0/0:2,0:2:6:0,6,59	0/0:3,0:3:9:0,9,92	0/0:2,0:2:6:0,6,65	./.:.:.:.:.	0/0:5,0:5:15:0,15,156	0/0:5,0:5:15:0,15,152	0/0:6,0:6:18:0,18,195	0/0:6,0:6:18:0,18,191	0/0:7,0:7:21:0,21,217	0/0:10,0:10:24:0,24,281	0/0:5,0:5:15:0,15,153	0/0:11,0:11:33:0,33,340	0/0:5,0:5:15:0,15,154	0/0:5,0:5:15:0,15,158	1/1:0,9:9:27:272,27,0	0/0:2,0:2:6:0,6,59	0/0:7,0:7:21:0,21,215	0/0:2,0:2:6:0,6,63	0/0:2,0:2:6:0,6,63	0/0:3,0:3:6:0,6,74	0/0:2,0:2:6:0,6,64	./.:.:.:.:.	0/0:8,0:8:24:0,24,252	0/0:7,0:7:21:0,21,218	0/0:11,0:11:33:0,33,344	0/0:6,0:6:18:0,18,193	0/0:6,0:6:18:0,18,178	0/0:4,0:4:12:0,12,127	0/0:6,0:6:18:0,18,186	0/0:1,0:1:3:0,3,30	0/0:3,0:3:9:0,9,89	0/1:1,1:2:17:17,0,25	./.:.:.:.:.	0/0:7,0:7:12:0,12,166	0/0:4,0:5:6:0,6,89	0/0:8,0:8:15:0,15,194	./.:.:.:.:.	0/0:2,0:2:3:0,3,45	0/0:32,0:32:96:0,96,1054
chr0	23783364	.	C	T	15582.4	.	AC=163;AF=0.637;AN=256;BaseQRankSum=-2.404;DP=939;Dels=0.00;FS=0.743;HaplotypeScore=0.0980;InbreedingCoeff=0.7005;MLEAC=163;MLEAF=0.637;MQ=59.67;MQ0=0;MQRankSum=0.398;QD=28.49;ReadPosRankSum=-3.142	GT:AD:DP:GQ:PL	0/0:59,0:59:99:0,177,1901	1/1:0,16:16:48:494,48,0	1/1:0,13:13:39:407,39,0	1/1:0,45:45:99:1377,135,0	1/1:0,18:18:51:554,51,0	1/1:0,15:15:45:452,45,0	0/0:18,0:18:54:0,54,548	1/1:0,4:4:12:120,12,0	0/1:1,3:4:19:81,0,19	1/1:0,10:10:30:305,30,0	1/1:0,5:5:15:153,15,0	0/0:8,0:8:24:0,24,253	1/1:0,9:9:27:280,27,0	1/1:0,3:3:9:93,9,0	1/1:0,14:14:42:437,42,0	1/1:0,14:14:42:426,42,0	1/1:0,14:14:42:424,42,0	0/0:2,0:2:6:0,6,65	0/0:6,0:6:18:0,18,186	1/1:0,9:9:21:237,21,0	0/1:5,1:6:14:14,0,147	1/1:0,16:16:48:502,48,0	1/1:0,22:22:63:654,63,0	0/0:19,0:20:57:0,57,593	1/1:0,1:1:3:32,3,0	0/0:9,0:9:27:0,27,279	0/0:17,0:17:48:0,48,522	1/1:0,8:8:24:259,24,0	1/1:0,4:4:12:134,12,0	1/1:0,22:22:66:662,66,0	0/1:1,7:8:6:205,0,6	1/1:0,1:1:3:30,3,0	0/0:32,0:32:96:0,96,1004	0/1:1,4:5:15:114,0,15	0/0:14,0:14:42:0,42,447	1/1:0,4:4:12:122,12,0	1/1:0,23:23:66:684,66,0	1/1:0,16:16:48:496,48,0	1/1:0,5:5:15:149,15,0	1/1:0,3:3:9:92,9,0	1/1:0,7:7:21:221,21,0	1/1:0,9:9:27:278,27,0	0/0:17,0:17:48:0,48,517	0/0:14,0:14:42:0,42,444	0/0:11,0:11:27:0,27,302	0/0:16,0:16:48:0,48,509	1/1:0,9:9:27:277,27,0	0/0:2,0:2:6:0,6,62	1/1:0,1:1:3:31,3,0	1/1:0,7:7:21:218,21,0	1/1:0,1:1:3:31,3,0	1/1:0,2:2:6:63,6,0	1/1:0,7:7:21:216,21,0	1/1:0,5:5:15:146,15,0	0/0:5,0:5:15:0,15,149	1/1:0,6:6:18:185,18,0	0/0:5,0:5:15:0,15,157	0/0:4,0:4:12:0,12,124	1/1:0,2:2:6:63,6,0	0/0:5,0:5:15:0,15,159	./.:.:.:.:.	1/1:0,2:2:6:61,6,0	1/1:0,5:5:15:153,15,0	0/0:6,0:6:18:0,18,188	1/1:0,8:8:24:245,24,0	1/1:0,1:1:3:31,3,0	0/0:3,0:3:9:0,9,96	1/1:0,4:4:12:125,12,0	./.:.:.:.:.	0/1:1,4:5:14:109,0,14	0/0:1,0:1:3:0,3,32	1/1:0,2:2:6:60,6,0	1/1:0,2:2:6:65,6,0	0/1:3,3:6:73:73,0,75	0/0:7,0:7:21:0,21,208	0/0:6,0:6:18:0,18,185	0/0:3,0:3:9:0,9,95	1/1:0,1:1:3:33,3,0	0/0:2,0:2:6:0,6,62	1/1:0,3:3:9:94,9,0	./.:.:.:.:.	0/0:1,0:1:3:0,3,32	0/0:6,0:6:18:0,18,191	1/1:0,1:1:3:33,3,0	1/1:0,4:4:12:124,12,0	1/1:0,4:4:12:121,12,0	1/1:0,1:1:3:33,3,0	1/1:0,2:2:6:61,6,0	1/1:0,2:2:6:63,6,0	1/1:0,5:5:15:155,15,0	1/1:0,2:2:6:60,6,0	0/0:3,0:3:9:0,9,95	1/1:0,4:4:12:123,12,0	0/0:2,0:2:6:0,6,63	1/1:0,1:1:3:32,3,0	0/1:3,1:5:22:22,0,82	1/1:0,2:2:6:67,6,0	./.:.:.:.:.	1/1:0,1:1:3:31,3,0	0/0:2,0:2:6:0,6,61	0/0:2,0:2:6:0,6,63	./.:.:.:.:.	./.:.:.:.:.	1/1:0,4:4:12:122,12,0	1/1:0,2:2:6:60,6,0	1/1:0,6:6:18:189,18,0	1/1:0,6:6:18:191,18,0	0/0:7,0:7:21:0,21,220	1/1:0,2:2:6:65,6,0	1/1:0,3:3:9:92,9,0	1/1:0,5:5:15:156,15,0	1/1:0,2:2:6:65,6,0	1/1:0,3:3:9:95,9,0	1/1:0,6:6:18:189,18,0	1/1:0,4:4:12:119,12,0	1/1:0,4:4:12:126,12,0	1/1:0,3:3:9:89,9,0	1/1:0,5:5:15:151,15,0	0/0:3,0:3:9:0,9,96	./.:.:.:.:.	0/0:4,0:4:12:0,12,122	1/1:0,2:2:6:64,6,0	1/1:0,4:4:12:125,12,0	1/1:0,4:4:12:123,12,0	1/1:0,6:6:18:184,18,0	1/1:0,3:3:9:91,9,0	0/0:8,0:8:24:0,24,243	1/1:0,7:7:21:217,21,0	0/0:6,0:6:18:0,18,183	./.:.:.:.:.	0/0:4,0:4:6:0,6,75	0/0:4,0:4:6:0,6,89	0/0:8,0:8:21:0,21,235	0/0:2,0:2:3:0,3,45	./.:.:.:.:.	0/0:3,0:4:6:0,6,75	0/0:34,0:34:99:0,102,1144
chr0	23783730	.	A	T	4948.43	.	AC=50;AF=0.187;AN=268;BaseQRankSum=-2.394;DP=1218;Dels=0.00;FS=6.857;HaplotypeScore=0.0266;InbreedingCoeff=0.6992;MLEAC=47;MLEAF=0.175;MQ=59.59;MQ0=1;MQRankSum=2.128;QD=24.99;ReadPosRankSum=0.486	GT:AD:DP:GQ:PL	0/0:89,0:89:99:0,268,2857	0/0:25,0:25:75:0,75,782	0/0:12,0:12:36:0,36,378	0/0:51,0:51:99:0,153,1560	1/1:0,14:14:42:428,42,0	0/0:21,0:21:63:0,63,650	0/0:18,0:18:48:0,48,527	1/1:0,3:3:9:94,9,0	0/0:3,0:3:9:0,9,95	1/1:0,18:18:51:534,51,0	1/1:0,4:4:12:120,12,0	0/0:14,0:14:42:0,42,431	0/0:19,0:19:54:0,54,567	0/0:4,0:4:12:0,12,126	1/1:0,24:24:72:739,72,0	1/1:0,25:25:66:721,66,0	0/0:20,0:20:60:0,60,609	0/0:3,0:3:9:0,9,93	0/0:8,0:8:24:0,24,251	0/0:22,0:22:63:0,63,653	0/0:8,0:8:24:0,24,237	0/0:26,0:26:78:0,78,785	0/0:23,0:23:63:0,63,674	0/0:24,0:24:72:0,72,734	0/0:4,0:4:12:0,12,130	0/0:21,0:21:63:0,63,654	0/0:15,0:15:45:0,45,459	0/0:4,0:4:12:0,12,117	0/1:5,2:7:45:45,0,133	0/0:29,0:29:84:0,84,888	0/0:4,0:4:12:0,12,132	0/0:3,0:3:9:0,9,97	0/0:37,0:37:99:0,108,1112	1/1:0,3:3:9:95,9,0	0/0:16,0:16:45:0,45,483	0/1:4,1:5:16:16,0,104	0/0:14,0:14:39:0,39,420	1/1:0,14:14:39:406,39,0	0/0:19,1:20:31:0,31,567	1/1:0,3:3:9:92,9,0	1/1:0,6:6:18:192,18,0	1/1:0,8:8:24:241,24,0	0/0:13,0:13:36:0,36,381	0/0:23,0:23:60:0,60,662	0/0:8,0:8:24:0,24,245	0/0:19,0:19:57:0,57,582	0/0:10,0:10:24:0,24,276	0/0:2,0:2:6:0,6,65	1/1:0,2:2:6:59,6,0	0/0:7,0:7:21:0,21,221	0/0:1,0:1:3:0,3,32	0/0:2,0:2:6:0,6,64	1/1:0,4:4:12:122,12,0	0/0:5,0:5:15:0,15,159	0/0:9,0:9:27:0,27,280	0/0:8,0:8:24:0,24,242	0/0:6,0:6:15:0,15,152	0/0:8,0:8:24:0,24,250	1/1:0,3:3:9:92,9,0	0/0:7,0:7:21:0,21,223	0/0:4,0:4:12:0,12,116	0/0:7,0:7:21:0,21,217	0/0:18,0:18:48:0,48,517	0/0:8,0:8:24:0,24,249	0/0:5,0:5:15:0,15,157	1/1:0,5:5:15:155,15,0	0/0:1,0:1:3:0,3,31	1/1:0,7:7:21:214,21,0	0/0:2,0:2:6:0,6,61	0/0:4,0:4:12:0,12,118	0/0:1,0:1:3:0,3,31	0/0:1,0:1:3:0,3,32	0/0:6,0:6:18:0,18,185	0/0:5,0:5:15:0,15,154	0/0:7,0:7:21:0,21,214	0/0:7,0:7:18:0,18,202	0/0:1,0:1:3:0,3,31	0/0:1,0:1:3:0,3,32	0/0:2,0:2:6:0,6,63	0/0:6,0:6:9:0,9,134	./.:.:.:.:.	0/0:5,0:5:15:0,15,158	0/0:4,0:4:12:0,12,128	0/0:2,0:2:6:0,6,63	0/0:3,0:3:9:0,9,93	0/0:7,0:7:21:0,21,198	1/1:0,3:3:6:77,6,0	1/1:0,8:8:24:246,24,0	0/1:5,3:8:66:66,0,129	0/0:1,0:1:3:0,3,31	0/1:1,4:5:16:109,0,16	0/0:3,0:3:9:0,9,95	0/0:3,0:3:9:0,9,92	0/0:2,0:2:6:0,6,63	0/0:2,0:2:6:0,6,61	0/0:1,0:1:3:0,3,31	0/0:11,0:11:33:0,33,343	1/1:0,4:4:12:125,12,0	./.:.:.:.:.	0/0:6,0:6:15:0,15,170	0/0:6,0:6:18:0,18,183	0/0:2,0:2:6:0,6,61	0/0:12,0:12:36:0,36,375	0/0:3,0:3:9:0,9,95	0/0:4,0:4:12:0,12,123	0/0:5,0:5:15:0,15,155	0/0:10,0:10:30:0,30,318	0/0:9,0:9:27:0,27,276	1/1:0,4:4:12:125,12,0	0/0:11,0:11:27:0,27,305	0/0:8,0:8:21:0,21,233	1/1:0,4:4:12:124,12,0	0/0:10,0:10:24:0,24,276	0/0:5,0:5:15:0,15,155	0/0:7,0:7:18:0,18,198	1/1:0,4:4:12:117,12,0	1/1:0,3:3:9:92,9,0	0/0:5,0:5:15:0,15,143	0/0:2,0:2:6:0,6,60	0/0:6,0:6:18:0,18,191	0/0:1,0:1:3:0,3,32	0/0:7,0:7:21:0,21,224	0/0:3,0:3:9:0,9,96	0/0:5,0:5:12:0,12,122	0/0:4,0:4:12:0,12,122	0/0:6,0:6:18:0,18,184	0/0:5,0:5:15:0,15,157	0/0:5,0:5:15:0,15,160	0/0:3,0:3:9:0,9,93	0/0:2,0:2:3:0,3,45	./.:.:.:.:.	0/0:6,0:6:9:0,9,134	0/0:4,0:4:6:0,6,89	0/0:8,0:8:15:0,15,195	0/0:4,0:4:6:0,6,89	0/0:4,0:4:6:0,6,89	0/0:27,0:27:81:0,81,870
chr0	23783878	.	C	T	7474.45	.	AC=60;AF=0.227;AN=264;BaseQRankSum=-6.966;DP=1072;Dels=0.00;FS=0.519;HaplotypeScore=0.1546;InbreedingCoeff=0.6340;MLEAC=60;MLEAF=0.227;MQ=59.63;MQ0=0;MQRankSum=-0.126;QD=26.04;ReadPosRankSum=2.293	GT:AD:DP:GQ:PL	0/0:58,0:58:99:0,174,1871	0/0:21,0:21:60:0,60,665	1/1:0,21:21:63:632,63,0	0/0:39,0:39:99:0,117,1230	0/0:16,0:16:48:0,48,508	1/1:0,18:18:54:540,54,0	0/0:17,0:17:45:0,45,510	0/0:2,0:2:6:0,6,63	0/0:4,0:4:12:0,12,123	0/0:17,0:17:48:0,48,511	0/0:2,0:2:6:0,6,63	0/0:20,0:20:60:0,60,632	0/0:15,0:15:45:0,45,480	0/1:1,1:2:25:25,0,25	0/0:24,0:24:72:0,72,771	0/0:23,0:23:69:0,69,721	0/0:16,0:16:45:0,45,492	0/1:3,2:5:50:50,0,80	0/0:11,0:11:33:0,33,343	1/1:0,15:15:45:441,45,0	0/0:9,0:9:27:0,27,292	1/1:0,26:26:78:795,78,0	1/1:0,23:23:69:693,69,0	0/0:15,0:15:45:0,45,488	1/1:0,5:5:15:153,15,0	0/0:9,0:9:27:0,27,283	0/0:12,0:12:36:0,36,380	0/0:7,0:7:21:0,21,234	0/1:2,3:5:53:78,0,53	1/1:0,18:18:51:539,51,0	1/1:0,7:7:21:236,21,0	0/0:6,0:6:18:0,18,171	0/0:30,0:30:87:0,87,945	0/0:3,0:3:9:0,9,101	0/0:22,0:22:60:0,60,635	0/0:10,0:10:30:0,30,332	1/1:0,23:23:63:670,63,0	0/0:18,0:18:54:0,54,568	1/1:0,14:14:39:411,39,0	0/0:4,0:4:12:0,12,125	0/0:5,0:5:15:0,15,160	0/0:13,0:13:39:0,39,420	0/0:14,0:14:36:0,36,412	0/0:22,0:22:57:0,57,646	0/0:10,0:10:30:0,30,325	0/0:21,0:21:63:0,63,681	1/1:0,11:11:33:345,33,0	0/0:7,0:7:21:0,21,233	0/0:2,0:2:6:0,6,64	0/0:5,0:5:15:0,15,153	0/0:4,0:4:9:0,9,111	0/0:3,0:3:9:0,9,97	0/0:3,0:3:9:0,9,98	0/0:4,0:4:12:0,12,130	0/0:12,0:12:27:0,27,322	0/0:5,0:5:15:0,15,155	0/0:2,0:2:6:0,6,59	0/0:7,0:7:21:0,21,222	0/0:1,0:1:3:0,3,32	0/0:6,0:6:18:0,18,192	./.:.:.:.:.	0/0:4,0:4:12:0,12,124	0/0:9,0:9:24:0,24,269	0/0:3,0:3:9:0,9,95	0/0:4,0:4:9:0,9,109	0/0:2,0:2:6:0,6,66	0/0:1,0:1:3:0,3,33	0/0:3,0:3:9:0,9,98	0/0:2,0:2:6:0,6,61	0/1:1,5:6:12:132,0,12	0/0:2,0:2:6:0,6,63	1/1:0,1:1:3:31,3,0	1/1:0,1:1:3:33,3,0	0/1:1,4:5:18:109,0,18	0/0:4,0:4:12:0,12,130	0/0:5,0:5:15:0,15,157	0/0:8,0:8:21:0,21,239	1/1:0,4:4:9:107,9,0	0/0:4,0:4:12:0,12,126	0/0:5,0:5:15:0,15,159	0/0:6,0:6:18:0,18,193	0/0:1,0:1:3:0,3,31	0/0:3,0:3:9:0,9,103	0/0:5,0:5:15:0,15,157	1/1:0,5:5:15:158,15,0	0/1:1,6:7:12:165,0,12	0/0:2,0:2:6:0,6,65	0/1:3,2:5:41:41,0,82	0/0:3,0:3:9:0,9,94	0/1:6,1:7:11:11,0,162	0/0:3,0:3:9:0,9,96	0/0:1,0:1:3:0,3,32	0/0:1,0:1:3:0,3,32	0/0:6,0:6:18:0,18,192	0/0:2,0:2:6:0,6,67	0/0:2,0:2:6:0,6,63	0/0:3,0:3:9:0,9,96	0/0:1,0:1:3:0,3,31	0/0:3,0:3:9:0,9,92	0/0:3,0:3:9:0,9,91	0/0:9,0:9:27:0,27,295	0/0:4,0:4:12:0,12,127	0/0:4,0:4:12:0,12,129	./.:.:.:.:.	./.:.:.:.:.	1/1:0,2:2:6:65,6,0	1/1:0,6:6:18:191,18,0	0/0:2,0:2:6:0,6,65	0/0:3,0:3:9:0,9,95	0/0:10,0:10:24:0,24,276	0/0:8,0:8:24:0,24,243	0/0:3,0:3:9:0,9,97	0/0:6,0:6:18:0,18,189	0/0:10,0:10:30:0,30,321	1/1:0,6:6:18:188,18,0	0/0:5,0:5:15:0,15,156	0/0:3,0:3:9:0,9,96	1/1:0,3:3:6:75,6,0	0/0:1,0:1:3:0,3,33	1/1:0,7:7:21:216,21,0	0/0:5,0:5:15:0,15,162	1/1:0,8:8:24:254,24,0	1/1:0,5:5:12:139,12,0	1/1:0,3:3:9:95,9,0	1/1:0,7:7:18:200,18,0	1/1:0,3:3:9:94,9,0	0/0:1,0:1:3:0,3,31	1/1:0,3:3:9:97,9,0	0/0:7,0:7:21:0,21,222	./.:.:.:.:.	./.:.:.:.:.	0/0:2,0:2:3:0,3,45	0/0:2,0:2:3:0,3,45	0/0:6,0:6:9:0,9,134	0/0:4,0:4:6:0,6,89	0/0:2,0:2:3:0,3,45	0/0:11,0:11:33:0,33,370
chr0	23783924	.	C	T	8034.42	.	AC=62;AF=0.235;AN=264;BaseQRankSum=3.673;DP=1198;Dels=0.00;FS=5.808;HaplotypeScore=0.2598;InbreedingCoeff=0.6837;MLEAC=59;MLEAF=0.223;MQ=59.78;MQ0=1;MQRankSum=0.259;QD=26.78;ReadPosRankSum=-3.708	GT:AD:DP:GQ:PL	0/0:59,0:59:99:0,177,1853	0/0:18,0:18:51:0,51,524	1/1:0,20:20:60:616,60,0	0/0:41,0:41:99:0,123,1253	0/0:14,0:14:42:0,42,415	1/1:0,23:23:69:712,69,0	0/0:18,0:18:51:0,51,530	0/0:4,0:4:12:0,12,136	0/0:5,0:5:15:0,15,155	0/0:29,0:29:72:0,72,808	0/0:2,0:2:6:0,6,65	0/0:20,0:20:60:0,60,607	0/0:16,0:16:45:0,45,455	0/1:2,1:3:23:23,0,53	0/0:21,0:21:63:0,63,630	0/0:26,0:26:72:0,72,754	0/0:15,0:15:45:0,45,443	0/1:1,1:2:26:26,0,26	0/0:10,0:10:30:0,30,304	1/1:0,22:22:66:674,66,0	0/0:6,0:6:18:0,18,193	1/1:0,28:28:81:857,81,0	1/1:0,22:22:66:677,66,0	0/0:26,0:26:69:0,69,746	1/1:0,4:4:12:129,12,0	0/0:15,0:15:45:0,45,464	0/0:17,0:17:48:0,48,512	0/0:4,0:4:12:0,12,127	1/1:0,2:2:6:63,6,0	1/1:0,19:19:54:570,54,0	0/1:1,5:6:8:123,0,8	0/1:5,1:6:12:12,0,134	0/0:36,0:36:99:0,99,1064	0/0:2,0:2:6:0,6,63	0/0:28,0:28:84:0,84,851	0/0:8,0:8:24:0,24,242	1/1:0,22:22:63:649,63,0	0/0:19,0:19:57:0,57,579	1/1:0,18:18:51:547,51,0	0/0:6,0:6:18:0,18,191	0/0:4,0:4:12:0,12,124	0/0:12,0:12:36:0,36,372	0/0:17,0:17:48:0,48,501	0/0:28,0:28:78:0,78,817	0/0:16,0:16:45:0,45,464	0/0:33,0:33:96:0,96,982	1/1:0,16:16:48:516,48,0	0/0:4,0:4:12:0,12,117	0/0:3,0:3:9:0,9,83	0/0:6,0:6:18:0,18,186	0/0:5,0:5:9:0,9,120	0/0:1,0:1:3:0,3,32	0/0:9,0:9:27:0,27,271	0/0:5,0:5:15:0,15,150	0/0:9,0:9:24:0,24,256	0/0:4,0:4:12:0,12,126	0/0:3,0:3:9:0,9,92	0/0:5,0:5:15:0,15,158	0/0:2,0:2:6:0,6,62	0/0:6,0:6:18:0,18,178	0/0:5,0:5:15:0,15,155	0/0:7,0:7:18:0,18,195	0/0:17,0:17:45:0,45,485	0/0:2,0:2:6:0,6,59	0/0:6,0:6:18:0,18,191	0/0:4,0:4:12:0,12,123	0/0:5,0:5:15:0,15,154	0/0:6,0:6:18:0,18,174	0/0:4,0:4:12:0,12,120	1/1:0,3:3:9:91,9,0	0/0:3,0:3:9:0,9,89	1/1:0,2:2:6:62,6,0	1/1:0,2:2:6:63,6,0	0/1:4,2:6:43:43,0,104	0/0:4,0:4:12:0,12,123	0/0:4,0:4:12:0,12,128	0/0:8,0:8:21:0,21,233	1/1:0,1:1:3:30,3,0	0/0:2,0:2:6:0,6,63	0/0:6,0:6:18:0,18,191	0/0:4,0:4:12:0,12,122	0/0:1,0:1:3:0,3,32	0/0:4,0:4:12:0,12,117	1/1:0,4:4:12:124,12,0	1/1:0,3:3:9:95,9,0	0/1:1,7:8:3:197,0,3	0/0:2,0:2:6:0,6,60	0/0:9,0:9:27:0,27,279	0/0:7,0:7:21:0,21,213	0/0:2,0:2:6:0,6,64	0/0:4,0:4:12:0,12,109	0/0:2,0:2:6:0,6,62	./.:.:.:.:.	0/0:3,0:3:9:0,9,94	0/0:3,0:3:9:0,9,91	0/0:3,0:3:9:0,9,95	0/0:5,0:5:15:0,15,150	0/0:3,0:3:9:0,9,94	0/0:4,0:4:12:0,12,122	0/0:4,0:4:12:0,12,124	0/0:11,0:11:33:0,33,348	0/0:4,0:4:12:0,12,118	0/0:4,0:4:12:0,12,115	1/1:0,4:4:12:127,12,0	./.:.:.:.:.	1/1:0,4:4:12:126,12,0	0/1:1,4:5:16:111,0,16	0/0:6,0:6:18:0,18,172	0/0:3,0:3:9:0,9,93	0/0:6,0:6:15:0,15,169	0/0:11,0:11:33:0,33,329	0/0:3,0:3:9:0,9,97	0/0:8,0:8:24:0,24,248	0/0:9,0:9:27:0,27,278	1/1:0,6:6:18:187,18,0	0/0:3,0:3:9:0,9,92	0/0:5,0:5:15:0,15,147	1/1:0,1:1:3:32,3,0	./.:.:.:.:.	1/1:0,7:7:21:213,21,0	0/0:5,0:5:15:0,15,150	1/1:0,4:4:12:122,12,0	1/1:0,7:7:18:202,18,0	1/1:0,4:4:12:125,12,0	0/1:1,6:7:11:162,0,11	1/1:0,3:3:9:89,9,0	0/0:3,0:3:9:0,9,91	1/1:0,6:6:18:185,18,0	0/0:9,0:9:27:0,27,272	./.:.:.:.:.	./.:.:.:.:.	0/0:2,0:2:3:0,3,32	0/0:2,0:2:3:0,3,45	0/0:4,0:4:6:0,6,89	0/0:3,0:3:3:0,3,45	0/0:4,0:4:6:0,6,89	0/0:13,0:13:39:0,39,411
chr0	23786999	.	C	T	3991.75	.	AC=41;AF=0.161;AN=254;BaseQRankSum=-3.408;DP=983;Dels=0.00;FS=0.000;HaplotypeScore=0.1703;InbreedingCoeff=0.6522;MLEAC=36;MLEAF=0.142;MQ=56.74;MQ0=5;MQRankSum=-2.724;QD=24.34;ReadPosRankSum=-1.032	GT:AD:DP:GQ:PL	0/0:59,0:60:99:0,177,1885	0/0:21,0:21:63:0,63,662	0/0:19,0:19:54:0,54,576	0/0:44,0:44:99:0,132,1341	1/1:0,17:17:48:505,48,0	0/0:14,0:14:42:0,42,441	0/0:23,0:23:69:0,69,689	1/1:0,4:4:12:130,12,0	0/1:1,2:3:23:52,0,23	1/1:0,14:14:36:371,36,0	1/1:0,3:3:9:94,9,0	0/0:19,0:19:57:0,57,600	0/0:10,0:10:30:0,30,316	./.:.:.:.:.	1/1:0,12:12:33:331,33,0	1/1:0,21:21:60:580,60,0	0/0:18,0:18:54:0,54,571	0/0:3,0:3:9:0,9,94	0/0:8,0:8:24:0,24,258	0/0:7,0:7:21:0,21,227	0/0:5,0:5:15:0,15,170	0/0:15,0:15:42:0,42,434	0/0:17,0:17:51:0,51,542	0/0:24,0:24:69:0,69,742	0/0:5,0:5:15:0,15,163	0/0:16,0:16:42:0,42,461	0/0:9,0:9:27:0,27,285	0/0:6,0:6:18:0,18,189	0/0:1,0:1:3:0,3,34	0/0:21,0:21:60:0,60,620	0/0:4,0:4:12:0,12,132	0/0:4,0:4:12:0,12,138	0/0:22,0:22:63:0,63,661	0/1:1,3:4:21:78,0,21	0/0:22,0:22:63:0,63,670	0/0:2,0:2:6:0,6,65	0/0:9,0:9:21:0,21,241	1/1:0,13:13:36:378,36,0	0/0:12,0:12:36:0,36,377	1/1:0,3:3:9:93,9,0	1/1:0,6:6:18:189,18,0	1/1:0,11:12:27:283,27,0	0/0:17,0:17:42:0,42,460	0/0:11,0:11:30:0,30,323	0/0:15,0:15:45:0,45,470	0/0:19,0:19:51:0,51,540	0/0:9,0:9:24:0,24,270	0/0:1,0:1:3:0,3,31	./.:.:1:.:.	0/0:5,0:5:15:0,15,152	0/0:1,0:1:3:0,3,32	0/0:3,0:3:9:0,9,97	1/1:0,5:6:15:155,15,0	0/0:4,0:4:12:0,12,124	0/0:6,0:6:18:0,18,185	0/0:1,0:1:3:0,3,33	0/0:5,0:5:12:0,12,132	0/0:3,0:3:9:0,9,95	./.:.:.:.:.	0/0:8,0:8:24:0,24,254	0/0:3,0:3:9:0,9,95	./.:.:.:.:.	0/0:7,0:7:21:0,21,224	0/0:2,0:2:6:0,6,57	0/0:3,0:3:9:0,9,93	1/1:0,4:4:12:124,12,0	0/0:4,0:4:12:0,12,129	1/1:0,4:4:12:128,12,0	0/0:3,0:3:9:0,9,92	0/0:1,0:1:3:0,3,32	0/0:4,0:4:12:0,12,124	0/0:3,0:3:9:0,9,97	0/0:2,0:2:3:0,3,32	0/0:3,0:3:9:0,9,91	./.:.:.:.:.	0/0:4,0:4:12:0,12,126	0/0:1,0:1:3:0,3,33	0/0:2,0:2:6:0,6,63	0/0:1,0:1:3:0,3,33	0/0:7,0:7:21:0,21,213	0/0:2,0:2:6:0,6,65	0/0:2,0:2:6:0,6,65	0/0:3,0:3:9:0,9,103	0/0:3,0:3:6:0,6,63	./.:.:.:.:.	0/0:6,0:6:18:0,18,189	1/1:0,2:2:6:59,6,0	0/1:1,5:6:14:130,0,14	0/0:2,0:2:6:0,6,63	0/0:4,0:4:12:0,12,125	./.:.:.:.:.	0/0:9,0:9:27:0,27,284	0/0:3,0:3:9:0,9,95	0/0:4,0:4:12:0,12,129	./.:.:.:.:.	0/0:8,0:8:24:0,24,251	0/0:6,0:6:18:0,18,188	1/1:0,1:1:3:32,3,0	./.:.:.:.:.	0/0:8,0:8:18:0,18,215	0/0:9,0:9:27:0,27,285	0/0:2,0:2:6:0,6,65	0/0:1,0:1:3:0,3,32	0/0:3,0:3:9:0,9,99	0/0:3,0:3:9:0,9,92	0/0:3,0:4:6:0,6,75	0/0:4,0:4:12:0,12,130	0/0:3,0:3:9:0,9,97	1/1:0,5:5:12:126,12,0	0/0:1,0:1:3:0,3,31	0/0:5,0:5:15:0,15,156	1/1:0,5:5:12:126,12,0	0/0:4,0:4:12:0,12,122	0/0:10,0:10:30:0,30,303	0/0:8,0:8:24:0,24,252	1/1:0,10:10:27:281,27,0	1/1:0,9:9:27:275,27,0	0/0:5,0:5:15:0,15,154	0/0:3,0:3:9:0,9,95	0/0:3,0:3:9:0,9,94	./.:.:.:.:.	0/0:7,0:7:21:0,21,218	0/0:7,0:7:18:0,18,202	0/0:4,0:4:12:0,12,130	0/0:7,0:7:21:0,21,223	0/0:3,0:3:9:0,9,95	0/0:4,0:4:12:0,12,116	0/0:5,0:5:15:0,15,158	0/0:3,0:3:6:0,6,62	0/0:2,0:2:3:0,3,45	0/0:2,0:2:6:0,6,64	0/0:4,0:4:6:0,6,89	0/0:11,0:11:21:0,21,272	0/0:4,0:4:6:0,6,89	0/0:1,0:1:3:0,3,32	0/0:3,0:3:3:0,3,45	0/0:25,0:25:75:0,75,836
chr0	23789253	.	G	A	1660.42	.	AC=33;AF=0.135;AN=244;BaseQRankSum=0.419;DP=710;Dels=0.00;FS=2.147;HaplotypeScore=0.0812;InbreedingCoeff=0.4664;MLEAC=25;MLEAF=0.102;MQ=59.65;MQ0=0;MQRankSum=0.001;QD=21.85;ReadPosRankSum=-2.370	GT:AD:DP:GQ:PL	0/0:43,0:43:99:0,129,1397	0/0:17,0:17:51:0,51,543	0/0:18,0:18:51:0,51,548	0/0:26,0:26:78:0,78,820	0/0:16,0:16:48:0,48,510	0/0:8,0:8:24:0,24,248	0/0:2,0:2:6:0,6,63	0/0:1,0:1:3:0,3,35	0/0:2,0:2:6:0,6,66	0/0:15,0:15:45:0,45,466	0/0:1,0:1:3:0,3,31	0/0:16,0:16:48:0,48,524	1/1:0,12:12:33:366,33,0	1/1:0,1:1:3:32,3,0	0/0:13,0:13:39:0,39,407	0/0:12,0:12:36:0,36,371	1/1:0,13:13:33:377,33,0	1/1:0,1:1:3:32,3,0	0/0:10,0:10:21:0,21,259	0/0:3,0:3:9:0,9,93	0/0:1,0:1:3:0,3,33	0/0:10,0:10:30:0,30,315	0/0:8,0:8:24:0,24,259	0/0:20,1:21:29:0,29,588	0/0:1,0:1:3:0,3,32	0/0:21,0:21:63:0,63,671	0/0:12,0:12:36:0,36,373	1/1:0,1:1:3:31,3,0	0/0:2,0:2:6:0,6,66	0/0:17,0:17:45:0,45,510	0/0:2,0:2:6:0,6,63	1/1:0,1:1:3:32,3,0	0/0:10,0:10:30:0,30,323	./.:.:.:.:.	0/0:10,0:10:30:0,30,320	0/0:2,0:2:6:0,6,71	0/0:13,0:13:36:0,36,399	0/0:10,0:10:30:0,30,315	0/0:3,0:3:9:0,9,96	0/0:3,0:3:9:0,9,96	0/0:4,0:4:12:0,12,131	0/0:7,0:7:21:0,21,226	0/0:9,0:9:27:0,27,284	0/0:21,0:21:60:0,60,656	0/0:11,0:11:30:0,30,338	0/0:16,0:16:45:0,45,501	0/0:10,0:10:30:0,30,310	./.:.:.:.:.	./.:.:.:.:.	0/0:3,0:3:9:0,9,99	0/0:1,0:1:3:0,3,33	0/0:3,0:3:9:0,9,99	0/0:10,0:10:30:0,30,317	0/0:3,0:3:9:0,9,95	0/0:2,0:2:6:0,6,53	./.:.:.:.:.	0/0:1,0:1:3:0,3,33	0/0:4,0:4:12:0,12,119	0/0:6,0:6:18:0,18,191	0/0:3,0:3:9:0,9,97	1/1:0,5:5:15:154,15,0	1/1:0,2:2:3:32,3,0	1/1:0,8:8:24:250,24,0	0/0:3,0:3:6:0,6,79	1/1:0,4:4:12:124,12,0	0/0:2,0:2:6:0,6,66	0/0:3,0:3:9:0,9,87	0/0:6,0:6:18:0,18,191	1/1:0,6:6:15:173,15,0	./.:.:.:.:.	0/0:4,0:4:12:0,12,129	0/0:1,0:1:3:0,3,33	0/0:1,0:1:3:0,3,32	0/0:6,0:6:15:0,15,161	0/0:3,0:3:9:0,9,97	0/0:3,0:3:9:0,9,95	0/0:3,0:3:9:0,9,94	0/0:2,0:2:6:0,6,65	0/0:1,0:1:3:0,3,32	0/0:6,0:6:18:0,18,183	0/0:1,0:1:3:0,3,32	0/0:3,0:3:6:0,6,77	0/1:5,1:6:12:12,0,137	0/0:2,0:2:6:0,6,63	0/0:5,0:5:15:0,15,159	0/0:1,0:1:3:0,3,33	0/0:2,0:2:6:0,6,61	0/0:1,0:1:3:0,3,34	./.:.:.:.:.	./.:.:.:.:.	0/0:2,0:2:6:0,6,65	0/0:3,0:3:9:0,9,95	1/1:0,4:4:12:128,12,0	0/0:1,0:1:3:0,3,32	1/1:0,2:2:6:61,6,0	0/1:1,1:2:26:26,0,26	1/1:0,2:2:6:63,6,0	0/0:3,0:3:9:0,9,97	1/1:0,2:2:6:67,6,0	0/0:2,0:2:6:0,6,63	./.:.:.:.:.	0/0:1,0:1:3:0,3,32	0/1:1,3:4:22:82,0,22	0/0:1,0:1:3:0,3,32	0/0:4,0:5:12:0,12,128	0/0:4,0:4:12:0,12,128	./.:.:.:.:.	0/0:1,0:1:3:0,3,32	0/0:1,0:1:3:0,3,31	0/0:3,0:3:6:0,6,76	0/0:5,0:5:15:0,15,160	0/0:1,0:1:3:0,3,32	0/0:5,0:5:15:0,15,157	./.:.:.:.:.	0/0:2,0:2:6:0,6,63	0/0:2,0:2:6:0,6,63	0/0:5,0:5:15:0,15,157	0/0:2,0:2:6:0,6,64	0/0:2,0:2:6:0,6,62	0/0:1,0:1:3:0,3,32	0/0:4,0:4:12:0,12,114	./.:.:.:.:.	0/0:4,0:4:12:0,12,126	0/0:4,0:4:12:0,12,127	./.:.:.:.:.	0/0:1,0:1:3:0,3,32	0/0:4,0:4:9:0,9,106	0/0:1,0:1:3:0,3,32	0/0:4,0:4:12:0,12,124	0/0:4,0:4:9:0,9,109	./.:.:.:.:.	0/0:1,0:1:3:0,3,32	./.:.:.:.:.	./.:.:.:.:.	0/0:2,0:2:3:0,3,45	0/0:5,0:5:9:0,9,109	0/0:26,0:26:78:0,78,885
chr0	23790675	.	T	A	623.55	.	AC=14;AF=0.059;AN=236;BaseQRankSum=-1.615;DP=544;Dels=0.00;FS=4.953;HaplotypeScore=0.0973;InbreedingCoeff=0.3617;MLEAC=10;MLEAF=0.042;MQ=58.15;MQ0=0;MQRankSum=0.435;QD=23.09;ReadPosRankSum=-0.637	GT:AD:DP:GQ:PL	0/0:33,0:33:99:0,99,1029	0/0:13,0:13:39:0,39,406	0/0:9,0:9:27:0,27,281	0/0:22,0:22:63:0,63,673	./.:.:.:.:.	0/0:6,0:6:18:0,18,187	0/0:5,0:5:15:0,15,155	./.:.:.:.:.	0/0:1,0:1:3:0,3,32	0/0:5,0:5:15:0,15,153	./.:.:.:.:.	0/0:11,0:11:30:0,30,330	0/0:19,0:19:54:0,54,573	0/0:4,0:4:12:0,12,123	./.:.:.:.:.	./.:.:.:.:.	0/0:9,0:9:27:0,27,281	0/0:2,0:2:6:0,6,65	0/0:1,0:1:3:0,3,31	0/0:1,0:1:3:0,3,31	0/0:1,0:1:3:0,3,30	0/0:4,0:4:9:0,9,109	0/0:5,0:5:15:0,15,160	0/0:11,0:11:30:0,30,330	./.:.:.:.:.	0/0:13,0:13:39:0,39,408	0/0:9,0:9:27:0,27,275	0/0:2,0:2:3:0,3,32	0/0:1,0:1:3:0,3,31	0/0:8,0:8:24:0,24,246	0/0:3,0:3:9:0,9,92	0/0:7,0:7:21:0,21,235	1/1:0,9:9:21:247,21,0	1/1:0,2:2:6:65,6,0	0/0:13,0:13:39:0,39,398	0/0:1,0:1:3:0,3,33	0/0:9,0:9:27:0,27,281	0/0:2,0:2:6:0,6,61	0/0:6,0:6:18:0,18,186	0/0:3,0:3:9:0,9,97	0/0:5,0:5:15:0,15,159	./.:.:.:.:.	0/0:6,0:6:18:0,18,169	0/0:7,0:7:21:0,21,220	0/0:7,0:7:21:0,21,216	0/0:4,0:4:12:0,12,122	0/0:14,0:14:36:0,36,406	0/0:1,0:1:3:0,3,32	./.:.:.:.:.	0/0:2,0:2:6:0,6,63	0/0:1,0:1:3:0,3,32	0/0:2,0:2:6:0,6,62	0/0:2,0:2:6:0,6,61	0/0:4,0:4:12:0,12,122	0/0:6,0:6:15:0,15,175	0/0:2,0:2:6:0,6,54	0/0:2,0:2:6:0,6,63	0/0:5,0:5:15:0,15,154	0/0:1,0:1:3:0,3,31	0/0:1,0:1:3:0,3,32	0/0:2,0:2:6:0,6,65	0/0:3,0:3:9:0,9,94	0/0:6,0:6:15:0,15,174	1/1:0,2:2:6:59,6,0	0/0:5,0:5:15:0,15,154	./.:.:.:.:.	0/0:2,0:2:6:0,6,61	0/0:5,0:5:15:0,15,160	0/0:4,0:4:12:0,12,126	./.:.:.:.:.	0/0:2,0:2:6:0,6,62	0/0:2,0:2:6:0,6,64	./.:.:.:.:.	0/0:3,0:3:9:0,9,96	0/0:3,0:3:9:0,9,97	0/0:3,0:3:9:0,9,86	./.:.:.:.:.	0/0:6,0:6:18:0,18,194	./.:.:.:.:.	0/0:2,0:2:6:0,6,63	0/0:1,0:1:3:0,3,33	0/0:1,0:1:3:0,3,30	0/0:4,0:4:12:0,12,117	0/0:3,0:3:9:0,9,94	0/0:3,0:3:9:0,9,95	0/0:4,0:4:12:0,12,127	./.:.:.:.:.	0/0:2,0:2:6:0,6,67	0/0:2,0:2:6:0,6,63	0/0:2,0:2:6:0,6,64	0/0:2,0:2:6:0,6,60	1/1:0,4:4:12:128,12,0	0/0:2,0:2:6:0,6,61	0/0:1,0:1:3:0,3,32	0/0:3,0:3:9:0,9,93	1/1:0,3:3:9:98,9,0	0/0:5,0:5:15:0,15,159	./.:.:.:.:.	0/0:1,0:1:3:0,3,32	1/1:0,2:2:6:63,6,0	1/1:0,5:5:15:150,15,0	0/0:2,0:2:6:0,6,58	0/0:4,0:4:12:0,12,121	0/0:3,0:3:9:0,9,93	0/0:5,0:5:15:0,15,158	0/0:4,0:4:9:0,9,112	0/0:4,0:4:12:0,12,116	0/0:2,0:2:6:0,6,63	0/0:1,0:1:3:0,3,28	0/0:1,0:1:3:0,3,31	./.:.:.:.:.	0/0:1,0:1:3:0,3,30	0/0:3,0:3:9:0,9,95	0/0:1,0:1:3:0,3,30	0/0:5,0:5:15:0,15,157	./.:.:.:.:.	./.:.:.:.:.	0/0:4,0:4:12:0,12,122	0/0:3,0:3:9:0,9,89	0/0:2,0:2:6:0,6,61	0/0:4,0:4:12:0,12,125	0/0:1,0:1:3:0,3,31	0/0:5,0:5:15:0,15,158	0/0:4,0:4:12:0,12,126	0/0:3,0:3:9:0,9,91	0/0:1,0:1:3:0,3,33	0/0:3,0:3:9:0,9,93	0/0:4,0:4:12:0,12,126	./.:.:.:.:.	0/0:8,0:8:15:0,15,199	0/0:2,0:2:3:0,3,45	0/0:3,0:3:6:0,6,76	0/0:2,0:2:6:0,6,64	0/0:7,0:7:12:0,12,166	0/0:8,0:8:15:0,15,182	0/0:4,0:4:6:0,6,89	0/0:18,0:18:54:0,54,599
chr0	23790721	.	C	A	120.96	.	AC=13;AF=0.054;AN=240;BaseQRankSum=-1.422;DP=588;Dels=0.00;FS=13.892;HaplotypeScore=0.0398;InbreedingCoeff=0.2524;MLEAC=8;MLEAF=0.033;MQ=58.60;MQ0=0;MQRankSum=-0.556;QD=12.10;ReadPosRankSum=-2.698	GT:AD:DP:GQ:PL	0/0:45,0:45:99:0,135,1420	0/0:17,0:17:51:0,51,530	0/0:4,0:4:12:0,12,121	0/0:25,0:25:75:0,75,752	1/1:0,2:2:6:59,6,0	0/0:6,0:6:18:0,18,184	0/0:9,0:9:18:0,18,229	./.:.:.:.:.	./.:.:.:.:.	0/0:4,0:4:12:0,12,120	0/0:1,0:1:3:0,3,32	0/0:13,0:13:36:0,36,390	0/0:13,0:13:39:0,39,404	0/0:2,0:2:6:0,6,69	1/1:0,1:1:3:30,3,0	1/1:0,1:1:3:31,3,0	0/0:7,0:7:21:0,21,214	0/0:1,0:1:3:0,3,31	0/0:2,0:2:6:0,6,62	0/0:4,0:4:6:0,6,89	0/0:1,0:1:3:0,3,34	0/0:4,0:4:9:0,9,104	0/0:8,0:8:18:0,18,215	0/0:20,0:20:60:0,60,605	0/0:1,0:1:3:0,3,32	0/0:11,0:11:33:0,33,334	0/0:9,0:9:27:0,27,279	0/0:1,0:1:3:0,3,35	0/0:2,0:2:6:0,6,63	0/0:9,0:9:27:0,27,269	0/0:3,0:3:9:0,9,94	0/0:4,0:4:12:0,12,127	0/0:7,0:7:18:0,18,199	0/1:1,1:2:25:25,0,25	0/0:8,0:8:24:0,24,236	0/0:1,0:1:3:0,3,23	0/0:12,0:12:36:0,36,373	0/0:5,0:5:15:0,15,151	0/0:6,0:6:18:0,18,181	./.:.:.:.:.	0/0:2,0:2:6:0,6,62	1/1:0,1:1:3:31,3,0	0/0:9,0:9:27:0,27,278	0/0:8,0:8:24:0,24,243	0/0:7,0:7:18:0,18,201	0/0:9,0:9:27:0,27,273	0/0:14,0:14:36:0,36,401	0/0:1,0:1:3:0,3,36	1/1:0,1:1:3:30,3,0	0/0:2,0:2:6:0,6,61	./.:.:.:.:.	0/0:2,0:2:6:0,6,61	0/0:4,0:4:12:0,12,126	0/0:2,0:2:6:0,6,64	0/0:6,0:6:15:0,15,168	0/0:2,0:2:6:0,6,51	0/0:1,0:1:3:0,3,32	0/0:6,0:6:18:0,18,183	0/0:2,0:2:6:0,6,61	0/0:3,0:3:9:0,9,85	0/0:1,0:1:3:0,3,32	0/0:2,0:2:6:0,6,59	0/0:7,0:7:18:0,18,202	0/0:2,0:2:6:0,6,57	0/0:2,0:2:6:0,6,61	./.:.:.:.:.	0/0:5,0:5:15:0,15,148	0/0:3,0:3:9:0,9,94	0/0:3,0:3:9:0,9,92	./.:.:.:.:.	0/0:2,0:2:6:0,6,62	0/0:2,0:2:6:0,6,59	0/0:3,0:3:9:0,9,93	0/0:3,0:3:9:0,9,93	0/0:3,0:3:9:0,9,92	0/0:4,0:4:12:0,12,115	./.:.:.:.:.	0/0:6,0:6:18:0,18,187	./.:.:.:.:.	0/0:2,0:2:6:0,6,59	0/0:1,0:1:3:0,3,29	./.:.:.:.:.	0/0:2,0:2:6:0,6,65	0/0:4,0:4:12:0,12,122	0/0:1,0:1:3:0,3,33	0/0:1,0:1:3:0,3,32	./.:.:.:.:.	0/0:1,0:1:3:0,3,32	0/0:3,0:3:9:0,9,95	0/0:3,0:3:9:0,9,93	0/0:5,0:5:12:0,12,141	0/0:7,0:7:21:0,21,212	0/0:1,0:1:3:0,3,26	0/0:2,0:2:6:0,6,61	0/0:2,0:2:6:0,6,60	0/0:1,0:1:3:0,3,28	0/0:5,0:5:15:0,15,157	./.:.:.:.:.	0/0:4,0:4:12:0,12,122	0/0:1,0:1:3:0,3,30	0/0:3,0:3:9:0,9,100	0/0:3,0:3:6:0,6,59	0/0:4,0:4:12:0,12,121	./.:.:.:.:.	0/0:1,0:1:3:0,3,33	0/0:4,0:4:12:0,12,123	0/0:6,0:6:18:0,18,176	0/0:2,0:2:6:0,6,59	./.:.:.:.:.	0/0:3,0:3:9:0,9,89	0/0:2,0:2:3:0,3,32	./.:.:.:.:.	0/0:7,0:7:21:0,21,210	0/0:6,0:6:18:0,18,184	0/0:5,0:5:15:0,15,156	1/1:0,2:2:6:61,6,0	./.:.:.:.:.	0/0:3,0:3:9:0,9,90	0/0:4,0:4:12:0,12,120	0/0:2,0:2:6:0,6,55	0/0:7,0:7:18:0,18,199	./.:.:.:.:.	0/0:8,0:8:21:0,21,229	0/0:3,0:3:9:0,9,93	0/0:5,0:5:15:0,15,154	0/0:5,0:5:15:0,15,149	0/0:4,0:4:12:0,12,123	0/0:2,0:2:6:0,6,61	0/0:4,0:4:9:0,9,102	0/0:4,0:4:6:0,6,89	./.:.:.:.:.	0/0:1,0:1:3:0,3,30	0/0:5,0:5:9:0,9,119	0/0:5,0:5:9:0,9,119	0/0:4,0:4:9:0,9,106	0/0:6,0:6:9:0,9,134	0/0:21,0:21:63:0,63,676
chr0	23790723	.	G	A	147.67	.	AC=14;AF=0.058;AN=240;BaseQRankSum=3.103;DP=602;Dels=0.00;FS=13.513;HaplotypeScore=0.0370;InbreedingCoeff=0.3042;MLEAC=8;MLEAF=0.033;MQ=58.57;MQ0=0;MQRankSum=0.506;QD=14.77;ReadPosRankSum=-2.342	GT:AD:DP:GQ:PL	0/0:45,0:45:99:0,135,1424	0/0:18,0:18:54:0,54,559	0/0:4,0:4:12:0,12,127	0/0:26,0:26:78:0,78,809	1/1:0,2:2:6:67,6,0	0/0:6,0:6:18:0,18,192	0/0:9,0:9:18:0,18,228	./.:.:.:.:.	./.:.:.:.:.	0/0:4,0:4:12:0,12,128	./.:.:.:.:.	0/0:14,0:14:39:0,39,428	0/0:13,0:13:39:0,39,417	0/0:2,0:2:6:0,6,65	1/1:0,1:1:3:33,3,0	1/1:0,1:1:3:34,3,0	0/0:8,0:8:24:0,24,247	0/0:1,0:1:3:0,3,32	0/0:2,0:2:6:0,6,64	0/0:4,0:4:6:0,6,89	0/0:1,0:1:3:0,3,34	0/0:4,0:4:9:0,9,105	0/0:8,0:8:18:0,18,223	0/0:20,0:20:60:0,60,613	0/0:1,0:1:3:0,3,33	0/0:11,0:11:33:0,33,343	0/0:9,0:9:27:0,27,290	0/0:1,0:1:3:0,3,35	0/0:2,0:2:6:0,6,66	0/0:10,0:10:30:0,30,311	0/0:3,0:3:9:0,9,94	0/0:4,0:4:12:0,12,122	0/0:7,0:7:18:0,18,202	1/1:0,1:2:3:30,3,0	0/0:7,0:7:21:0,21,206	0/0:1,0:1:3:0,3,32	0/0:12,0:12:36:0,36,355	0/0:5,0:5:15:0,15,149	0/0:7,0:7:21:0,21,215	./.:.:.:.:.	0/0:1,0:1:3:0,3,32	1/1:0,1:1:3:34,3,0	0/0:9,0:9:27:0,27,276	0/0:8,0:8:24:0,24,250	0/0:7,0:7:18:0,18,199	0/0:9,0:9:27:0,27,289	0/0:14,0:14:36:0,36,400	0/0:1,0:1:3:0,3,32	1/1:0,1:1:3:32,3,0	0/0:2,0:2:6:0,6,64	./.:.:.:.:.	0/0:2,0:2:6:0,6,59	0/0:4,0:4:12:0,12,127	0/0:2,0:2:6:0,6,64	0/0:6,0:6:15:0,15,169	0/0:2,0:2:6:0,6,51	0/0:2,0:2:6:0,6,61	0/0:6,0:6:18:0,18,189	0/0:2,0:2:6:0,6,59	0/0:3,0:3:9:0,9,95	0/0:1,0:1:3:0,3,32	0/0:2,0:2:6:0,6,60	0/0:8,0:8:21:0,21,233	0/0:2,0:2:6:0,6,63	0/0:2,0:2:6:0,6,63	./.:.:.:.:.	0/0:5,0:5:15:0,15,153	0/0:3,0:3:9:0,9,99	0/0:3,0:3:9:0,9,92	./.:.:.:.:.	0/0:2,0:2:6:0,6,62	0/0:2,0:2:6:0,6,61	0/0:3,0:3:9:0,9,92	0/0:3,0:3:9:0,9,93	0/0:3,0:3:9:0,9,89	0/0:4,0:4:12:0,12,121	./.:.:.:.:.	0/0:6,0:6:18:0,18,183	./.:.:.:.:.	0/0:2,0:2:6:0,6,61	0/0:1,0:1:3:0,3,31	./.:.:.:.:.	0/0:3,0:3:9:0,9,96	0/0:4,0:4:12:0,12,122	0/0:1,0:1:3:0,3,34	0/0:1,0:1:3:0,3,27	./.:.:.:.:.	0/0:1,0:1:3:0,3,32	0/0:3,0:3:9:0,9,93	0/0:3,0:3:9:0,9,94	0/0:5,0:5:12:0,12,135	0/0:7,0:7:21:0,21,217	0/0:1,0:1:3:0,3,31	0/0:2,0:2:6:0,6,64	0/0:3,0:3:9:0,9,91	./.:.:.:.:.	0/0:5,0:5:15:0,15,151	./.:.:.:.:.	0/0:4,0:4:12:0,12,124	0/0:1,0:1:3:0,3,32	0/0:2,0:2:6:0,6,66	0/0:3,0:3:9:0,9,90	0/0:4,0:4:12:0,12,118	./.:.:.:.:.	0/0:1,0:1:3:0,3,33	0/0:4,0:4:12:0,12,128	0/0:6,0:6:18:0,18,178	0/0:2,0:2:6:0,6,59	0/0:1,0:1:3:0,3,32	0/0:3,0:3:9:0,9,96	0/0:2,0:2:6:0,6,57	0/0:1,0:1:3:0,3,32	0/0:8,0:8:24:0,24,247	0/0:6,0:6:18:0,18,176	0/0:5,0:5:15:0,15,162	1/1:0,2:2:6:67,6,0	./.:.:.:.:.	0/0:3,0:3:9:0,9,95	0/0:4,0:4:12:0,12,122	0/0:2,0:2:6:0,6,61	0/0:7,0:7:18:0,18,203	./.:.:.:.:.	0/0:8,0:8:21:0,21,232	0/0:3,0:3:9:0,9,85	0/0:5,0:5:15:0,15,161	0/0:5,0:5:15:0,15,161	0/0:4,0:4:12:0,12,129	0/0:2,0:2:6:0,6,66	0/0:4,0:4:9:0,9,108	0/0:4,0:4:6:0,6,89	./.:.:.:.:.	0/0:1,0:1:3:0,3,32	0/0:5,0:5:9:0,9,121	0/0:5,0:5:9:0,9,121	0/0:4,0:4:9:0,9,106	0/0:8,0:8:12:0,12,179	0/0:24,0:24:72:0,72,824
chr0	23790759	.	A	G	2577.97	.	AC=48;AF=0.192;AN=250;BaseQRankSum=1.845;DP=657;Dels=0.00;FS=2.937;HaplotypeScore=0.0664;InbreedingCoeff=0.5664;MLEAC=41;MLEAF=0.164;MQ=58.97;MQ0=0;MQRankSum=-0.802;QD=24.79;ReadPosRankSum=0.077	GT:AD:DP:GQ:PL	0/0:54,0:54:99:0,162,1726	0/0:22,0:22:63:0,63,678	0/0:8,0:8:21:0,21,233	0/0:24,0:24:72:0,72,723	1/1:0,16:16:42:462,42,0	0/0:5,0:5:15:0,15,153	0/0:9,0:9:18:0,18,226	1/1:0,1:1:3:30,3,0	./.:.:.:.:.	1/1:0,4:4:12:126,12,0	1/1:0,1:1:3:32,3,0	0/0:11,0:11:27:0,27,310	0/0:11,0:11:33:0,33,350	0/0:1,0:1:3:0,3,32	1/1:0,13:13:39:413,39,0	1/1:0,17:17:45:501,45,0	0/0:8,0:8:24:0,24,248	0/0:1,0:1:3:0,3,33	0/0:1,0:1:3:0,3,31	0/0:3,0:3:6:0,6,74	0/0:1,0:1:3:0,3,32	0/0:3,0:3:9:0,9,87	0/0:8,0:8:18:0,18,215	0/0:19,0:19:57:0,57,578	0/0:1,0:1:3:0,3,29	0/0:9,0:9:27:0,27,279	0/0:10,0:10:30:0,30,313	0/0:1,0:1:3:0,3,33	1/1:0,1:1:3:28,3,0	0/0:7,0:7:21:0,21,215	0/0:3,0:3:9:0,9,102	./.:.:.:.:.	0/0:10,0:10:21:0,21,256	1/1:0,3:3:9:91,9,0	0/0:7,0:7:21:0,21,211	./.:.:.:.:.	0/0:11,0:11:33:0,33,347	1/1:0,6:6:18:191,18,0	0/0:9,0:9:27:0,27,281	./.:.:.:.:.	1/1:0,1:1:3:34,3,0	1/1:0,6:6:18:192,18,0	0/0:13,0:13:39:0,39,410	0/0:8,0:8:24:0,24,248	0/0:9,0:9:21:0,21,249	0/0:7,0:7:21:0,21,209	0/0:16,0:16:42:0,42,466	./.:.:.:.:.	1/1:0,2:2:6:65,6,0	0/0:3,0:3:9:0,9,93	./.:.:.:.:.	0/0:2,0:2:6:0,6,63	1/1:0,5:5:12:141,12,0	0/0:2,0:2:6:0,6,63	0/0:7,0:7:18:0,18,198	0/0:1,0:1:3:0,3,32	0/0:2,0:2:6:0,6,64	0/0:4,0:4:12:0,12,125	1/1:0,2:2:6:65,6,0	0/0:4,0:4:12:0,12,123	0/0:1,0:1:3:0,3,32	0/0:1,0:1:3:0,3,32	0/0:6,0:6:18:0,18,187	0/0:2,0:2:6:0,6,61	0/0:1,0:1:3:0,3,31	1/1:0,1:1:3:32,3,0	0/0:5,0:5:15:0,15,157	1/1:0,4:4:12:125,12,0	0/0:2,0:2:6:0,6,62	./.:.:.:.:.	0/0:3,0:3:9:0,9,92	0/0:3,0:3:9:0,9,97	0/0:3,0:3:9:0,9,96	0/0:2,0:2:6:0,6,64	0/0:4,0:4:12:0,12,130	0/0:3,0:3:9:0,9,97	./.:.:.:.:.	0/0:4,0:4:12:0,12,122	./.:.:.:.:.	./.:.:.:.:.	0/0:1,0:1:3:0,3,31	0/0:1,0:1:3:0,3,32	0/0:5,0:5:15:0,15,162	0/0:5,0:5:15:0,15,159	0/0:2,0:2:6:0,6,63	0/0:2,0:2:6:0,6,65	1/1:0,2:2:3:45,3,0	1/1:0,1:1:3:35,3,0	0/1:2,2:4:36:36,0,55	0/0:2,0:2:6:0,6,66	0/1:3,1:4:20:20,0,80	0/0:4,0:4:12:0,12,122	0/0:1,0:1:3:0,3,30	0/0:2,0:2:6:0,6,62	0/0:3,0:3:9:0,9,89	./.:.:.:.:.	0/0:1,0:1:3:0,3,33	1/1:0,3:3:9:97,9,0	0/0:4,0:4:12:0,12,126	0/0:2,0:2:6:0,6,60	0/0:2,0:2:6:0,6,63	0/0:2,0:2:6:0,6,62	0/0:4,0:4:12:0,12,123	0/0:1,0:1:3:0,3,32	./.:.:.:.:.	0/0:4,0:4:12:0,12,123	0/0:5,0:5:15:0,15,153	0/0:3,0:3:9:0,9,92	1/1:0,1:1:3:32,3,0	0/0:3,0:3:9:0,9,89	0/0:3,0:3:9:0,9,95	1/1:0,1:1:3:33,3,0	0/0:7,0:7:21:0,21,214	0/0:8,0:8:24:0,24,237	0/0:4,0:4:12:0,12,124	1/1:0,2:2:6:63,6,0	1/1:0,3:3:9:93,9,0	0/0:3,0:3:9:0,9,97	0/0:3,0:3:9:0,9,95	0/0:1,0:1:3:0,3,31	0/0:6,0:6:15:0,15,170	0/0:3,0:3:6:0,6,76	0/0:8,0:8:21:0,21,238	0/0:2,0:2:6:0,6,63	0/0:6,0:6:18:0,18,188	0/0:5,0:5:15:0,15,147	0/0:6,0:6:15:0,15,172	0/0:1,0:1:3:0,3,32	0/0:4,0:4:9:0,9,108	0/0:2,0:2:3:0,3,45	0/0:2,0:2:3:0,3,45	0/0:1,0:1:3:0,3,32	0/0:5,0:5:9:0,9,121	0/0:5,0:5:9:0,9,120	0/0:2,0:2:6:0,6,58	0/0:8,0:8:12:0,12,179	0/0:24,0:24:72:0,72,811
chr0	23790774	.	G	A	1215.56	.	AC=38;AF=0.152;AN=250;BaseQRankSum=-0.699;DP=624;Dels=0.00;FS=0.534;HaplotypeScore=0.0416;InbreedingCoeff=0.5365;MLEAC=29;MLEAF=0.116;MQ=59.06;MQ0=0;MQRankSum=-1.129;QD=23.83;ReadPosRankSum=0.746	GT:AD:DP:GQ:PL	0/0:49,0:49:99:0,147,1505	0/0:20,0:20:57:0,57,598	0/0:9,0:9:24:0,24,261	0/0:26,0:26:78:0,78,783	0/0:16,0:16:42:0,42,467	0/0:5,0:5:15:0,15,148	0/0:7,0:7:18:0,18,192	0/0:1,0:1:3:0,3,32	./.:.:.:.:.	0/0:5,0:5:15:0,15,153	./.:.:.:.:.	0/0:9,0:9:24:0,24,262	1/1:0,8:8:24:238,24,0	1/1:0,1:1:3:31,3,0	0/0:15,0:15:45:0,45,461	0/0:14,0:14:36:0,36,398	1/1:0,7:7:21:215,21,0	1/1:0,1:1:3:32,3,0	0/0:1,0:1:3:0,3,30	0/0:1,0:1:3:0,3,29	0/0:2,0:2:6:0,6,62	0/0:2,0:2:6:0,6,61	0/0:10,0:10:24:0,24,277	0/0:18,0:18:54:0,54,541	0/0:1,0:1:3:0,3,32	0/0:8,0:8:24:0,24,245	0/0:10,1:11:27:0,27,293	1/1:0,1:1:3:33,3,0	0/0:1,0:1:3:0,3,32	0/0:8,0:8:24:0,24,246	0/0:2,0:2:6:0,6,62	1/1:0,1:1:3:32,3,0	0/0:10,0:10:21:0,21,257	0/0:5,0:5:15:0,15,151	0/0:8,0:8:24:0,24,241	./.:.:.:.:.	0/0:9,0:9:27:0,27,275	0/0:6,0:6:18:0,18,181	0/0:9,0:9:27:0,27,277	./.:.:.:.:.	0/0:2,0:2:6:0,6,63	0/0:6,0:6:18:0,18,178	0/0:11,0:11:33:0,33,325	0/0:8,0:8:24:0,24,242	0/0:9,0:9:21:0,21,243	0/0:6,0:6:18:0,18,182	0/0:14,0:14:42:0,42,418	0/0:1,0:1:3:0,3,32	0/0:2,0:2:6:0,6,57	0/0:3,0:3:9:0,9,92	./.:.:.:.:.	0/0:1,0:1:3:0,3,28	0/0:6,0:6:15:0,15,168	0/0:2,0:2:6:0,6,61	0/0:4,0:4:12:0,12,117	1/1:0,1:1:3:30,3,0	0/0:2,0:2:6:0,6,56	0/0:4,0:4:12:0,12,125	0/0:2,0:2:6:0,6,63	0/0:4,0:4:12:0,12,128	1/1:0,2:2:6:63,6,0	1/1:0,1:1:3:32,3,0	1/1:0,5:5:15:153,15,0	0/0:2,0:2:6:0,6,63	1/1:0,1:1:3:31,3,0	0/0:2,0:2:6:0,6,66	0/0:5,0:5:15:0,15,154	0/0:4,0:4:12:0,12,119	1/1:0,2:2:6:60,6,0	./.:.:.:.:.	0/0:3,0:3:9:0,9,92	0/0:2,0:2:6:0,6,63	0/0:2,0:2:6:0,6,61	0/0:3,0:3:9:0,9,94	0/0:4,0:4:12:0,12,124	0/0:1,0:1:3:0,3,31	./.:.:.:.:.	0/0:2,0:2:6:0,6,61	./.:.:.:.:.	./.:.:.:.:.	./.:.:.:.:.	0/0:1,0:1:3:0,3,31	0/0:5,0:5:15:0,15,159	0/0:4,0:4:12:0,12,119	0/0:3,0:3:9:0,9,92	0/0:3,0:3:9:0,9,95	0/0:3,0:3:9:0,9,94	0/0:1,0:1:3:0,3,30	0/0:4,0:4:9:0,9,105	1/1:0,2:2:6:62,6,0	0/0:4,0:4:12:0,12,124	0/0:3,0:3:9:0,9,91	1/1:0,1:1:3:31,3,0	0/0:2,0:2:6:0,6,61	1/1:0,2:2:6:63,6,0	0/0:2,0:2:6:0,6,59	1/1:0,2:2:6:59,6,0	0/0:4,0:4:12:0,12,124	1/1:0,3:3:9:87,9,0	0/0:2,0:2:6:0,6,61	0/0:1,0:1:3:0,3,32	0/0:1,0:1:3:0,3,32	1/1:0,2:2:6:62,6,0	0/0:1,0:1:3:0,3,30	./.:.:.:.:.	0/0:3,0:3:9:0,9,92	0/0:4,0:4:12:0,12,127	0/0:2,0:2:6:0,6,61	0/0:1,0:1:3:0,3,32	0/0:3,0:3:9:0,9,91	0/0:3,0:3:9:0,9,87	0/0:1,0:1:3:0,3,32	0/0:7,0:7:21:0,21,210	1/1:0,8:8:24:237,24,0	0/0:2,0:2:6:0,6,63	0/0:2,0:2:6:0,6,61	0/0:5,0:5:15:0,15,153	0/0:1,0:1:3:0,3,31	0/0:5,0:5:15:0,15,154	0/0:1,0:1:3:0,3,31	0/0:6,0:6:15:0,15,167	0/0:3,0:3:6:0,6,77	0/0:8,0:8:21:0,21,230	0/0:2,0:2:6:0,6,57	0/0:6,0:6:18:0,18,176	0/0:5,0:5:15:0,15,150	0/0:6,0:6:15:0,15,169	0/0:1,0:1:3:0,3,31	0/0:4,0:4:9:0,9,106	0/0:2,0:2:3:0,3,45	0/0:2,0:2:3:0,3,45	0/0:1,0:1:3:0,3,31	0/0:5,0:5:9:0,9,120	0/0:5,0:5:9:0,9,120	./.:.:.:.:.	0/0:6,0:6:9:0,9,134	0/0:22,0:22:66:0,66,710
chr0	23791524	.	C	T	2972.82	.	AC=43;AF=0.163;AN=264;BaseQRankSum=-2.481;DP=849;Dels=0.00;FS=0.742;HaplotypeScore=0.2100;InbreedingCoeff=0.5631;MLEAC=38;MLEAF=0.144;MQ=59.59;MQ0=1;MQRankSum=1.025;QD=23.97;ReadPosRankSum=-0.060	GT:AD:DP:GQ:PL	0/0:41,0:41:99:0,123,1311	0/0:15,0:15:45:0,45,461	0/0:15,0:15:45:0,45,465	0/0:33,0:33:99:0,99,1028	1/1:0,8:8:24:242,24,0	0/0:19,0:19:57:0,57,568	0/0:10,0:10:30:0,30,309	1/1:0,3:3:9:97,9,0	0/0:2,0:2:6:0,6,67	1/1:0,14:14:39:413,39,0	1/1:0,2:2:6:64,6,0	0/0:16,0:16:45:0,45,478	0/0:7,0:7:21:0,21,221	0/0:2,0:2:6:0,6,61	1/1:0,11:11:33:334,33,0	1/1:0,20:20:57:591,57,0	0/0:21,0:21:60:0,60,635	0/0:6,0:6:18:0,18,194	0/0:8,0:8:18:0,18,213	0/0:5,0:5:15:0,15,146	0/0:1,0:1:3:0,3,32	0/0:8,0:8:24:0,24,241	0/0:20,0:20:54:0,54,584	0/0:20,0:20:57:0,57,614	0/0:1,0:1:3:0,3,34	0/0:14,0:14:42:0,42,439	0/0:10,0:10:30:0,30,307	0/0:1,0:1:3:0,3,34	0/0:3,0:3:9:0,9,97	0/0:18,0:18:48:0,48,525	0/0:9,0:9:27:0,27,296	0/0:1,0:1:3:0,3,34	0/0:9,0:9:27:0,27,278	0/1:1,6:7:11:162,0,11	0/0:12,0:12:36:0,36,359	0/0:5,0:5:15:0,15,161	0/0:12,0:12:36:0,36,371	1/1:0,5:5:15:148,15,0	0/0:8,0:8:24:0,24,238	0/1:1,1:2:21:21,0,22	1/1:0,3:3:9:90,9,0	1/1:0,6:6:18:179,18,0	0/0:12,0:12:33:0,33,352	0/0:14,0:14:42:0,42,428	0/0:18,0:18:45:0,45,506	0/0:23,0:23:69:0,69,704	0/0:6,0:6:18:0,18,183	0/0:6,0:6:18:0,18,181	1/1:0,2:2:3:45,3,0	0/0:4,0:4:12:0,12,122	0/0:2,0:2:6:0,6,51	0/0:3,0:3:9:0,9,95	1/1:0,5:5:15:153,15,0	0/0:2,0:2:6:0,6,63	0/0:7,0:7:21:0,21,215	0/0:6,0:6:18:0,18,172	0/0:4,0:4:12:0,12,122	0/0:2,0:2:6:0,6,61	1/1:0,3:3:6:75,6,0	0/0:5,0:5:15:0,15,148	0/0:1,0:1:3:0,3,31	0/0:4,0:4:12:0,12,120	0/0:6,0:6:18:0,18,184	0/0:3,0:3:9:0,9,92	0/0:6,0:6:18:0,18,181	1/1:0,1:1:3:30,3,0	./.:.:.:.:.	0/0:4,0:4:12:0,12,122	0/0:7,0:7:21:0,21,215	0/0:3,0:3:9:0,9,97	0/0:1,0:1:3:0,3,32	0/0:3,0:3:9:0,9,93	0/0:4,0:4:12:0,12,121	0/0:8,0:8:24:0,24,247	0/0:3,0:3:9:0,9,90	./.:.:.:.:.	0/0:3,0:3:6:0,6,74	0/0:1,0:1:3:0,3,30	0/0:3,0:3:9:0,9,96	0/0:5,0:5:12:0,12,137	0/0:5,0:5:12:0,12,137	0/0:1,0:1:3:0,3,32	0/0:2,0:2:6:0,6,67	0/0:2,0:2:6:0,6,64	0/0:4,0:4:12:0,12,121	0/0:9,0:9:27:0,27,290	1/1:0,11:11:27:304,27,0	0/1:1,5:6:14:130,0,14	0/1:3,1:4:21:21,0,80	0/0:8,0:8:24:0,24,258	0/1:1,1:2:24:24,0,24	0/0:3,0:3:9:0,9,91	0/0:5,0:5:9:0,9,106	0/0:3,0:3:9:0,9,90	0/0:1,0:1:3:0,3,32	0/0:5,0:5:15:0,15,156	0/0:2,0:2:6:0,6,67	1/1:0,1:1:3:30,3,0	0/0:4,0:4:12:0,12,120	0/0:3,0:3:9:0,9,92	0/0:3,0:3:9:0,9,95	./.:.:.:.:.	0/0:1,0:1:3:0,3,34	0/0:4,0:4:12:0,12,126	0/0:2,0:2:6:0,6,63	0/0:4,0:4:12:0,12,122	0/0:4,0:4:12:0,12,126	0/0:11,0:11:24:0,24,289	1/1:0,2:2:6:62,6,0	0/0:5,0:5:12:0,12,137	0/0:2,0:2:6:0,6,61	1/1:0,2:2:6:62,6,0	0/0:4,0:4:12:0,12,127	0/0:7,0:7:21:0,21,213	0/0:4,0:4:9:0,9,108	1/1:0,2:2:6:61,6,0	1/1:0,2:2:6:48,6,0	0/0:4,0:4:12:0,12,123	./.:.:.:.:.	0/0:1,0:1:3:0,3,29	0/0:4,0:4:12:0,12,126	0/0:5,0:5:15:0,15,150	0/0:8,0:8:24:0,24,252	0/0:4,0:4:12:0,12,128	0/0:4,0:4:12:0,12,122	0/0:6,0:6:18:0,18,191	0/0:3,0:3:9:0,9,89	0/0:3,0:3:9:0,9,93	./.:.:.:.:.	0/0:4,0:4:6:0,6,89	0/0:2,0:2:6:0,6,63	0/0:5,0:6:9:0,9,114	0/0:3,0:3:6:0,6,68	0/0:2,0:2:3:0,3,30	0/0:2,0:2:3:0,3,45	0/0:2,0:2:3:0,3,45	0/0:23,0:23:66:0,66,731
chr0	23791819	.	C	T	1685.35	.	AC=14;AF=0.053;AN=264;BaseQRankSum=-0.346;DP=1044;Dels=0.00;FS=5.764;HaplotypeScore=0.1060;InbreedingCoeff=0.3869;MLEAC=11;MLEAF=0.042;MQ=59.74;MQ0=1;MQRankSum=-0.387;QD=25.54;ReadPosRankSum=-3.245	GT:AD:DP:GQ:PL	0/0:60,0:60:99:0,180,1893	0/0:18,0:18:51:0,51,550	0/0:20,0:20:57:0,57,627	1/1:0,43:43:99:1307,126,0	0/0:13,0:13:39:0,39,405	0/0:12,0:12:36:0,36,376	0/0:26,0:26:78:0,78,820	0/0:2,0:2:6:0,6,61	1/1:0,1:1:3:33,3,0	0/0:12,0:12:36:0,36,364	0/0:1,0:1:3:0,3,32	0/0:23,0:23:66:0,66,707	0/0:14,0:14:39:0,39,430	0/0:4,0:4:12:0,12,123	0/0:19,0:19:57:0,57,577	0/0:28,0:28:84:0,84,874	0/0:24,0:24:72:0,72,744	0/0:3,0:3:9:0,9,96	0/0:7,0:7:15:0,15,186	0/0:8,0:8:24:0,24,256	0/0:5,0:5:15:0,15,159	0/0:15,0:15:45:0,45,467	0/0:9,0:9:24:0,24,264	0/0:18,0:18:54:0,54,553	0/0:1,0:1:3:0,3,33	0/0:24,0:24:69:0,69,736	0/0:18,0:18:51:0,51,552	0/0:6,0:6:18:0,18,202	0/0:1,0:1:3:0,3,31	0/0:23,0:23:69:0,69,722	0/0:4,0:4:12:0,12,125	0/0:3,0:3:9:0,9,94	0/0:24,0:24:72:0,72,752	0/0:4,0:4:12:0,12,126	0/0:12,0:12:36:0,36,377	0/1:1,3:4:20:82,0,20	0/0:23,0:23:66:0,66,698	0/0:14,0:14:42:0,42,438	0/0:15,0:15:45:0,45,459	0/0:3,0:3:9:0,9,96	0/0:7,0:7:21:0,21,226	0/0:10,0:10:30:0,30,312	0/0:22,0:22:54:0,54,625	0/0:9,0:9:24:0,24,262	0/0:20,0:20:60:0,60,612	0/0:20,0:20:60:0,60,633	0/0:6,0:6:18:0,18,189	0/1:3,1:4:21:21,0,87	0/0:4,0:4:9:0,9,104	1/1:0,6:6:18:187,18,0	1/1:0,1:1:3:29,3,0	1/1:0,2:2:6:68,6,0	0/0:7,0:7:21:0,21,227	0/0:4,0:4:12:0,12,124	0/0:5,0:5:15:0,15,156	0/0:5,0:5:15:0,15,152	./.:.:.:.:.	0/0:7,0:7:21:0,21,217	0/0:2,0:2:6:0,6,59	0/0:3,0:3:9:0,9,93	0/0:1,0:1:3:0,3,33	0/0:6,0:6:18:0,18,184	0/0:12,0:12:33:0,33,359	0/0:4,0:4:12:0,12,123	0/0:6,0:6:18:0,18,193	0/0:3,0:3:9:0,9,95	0/0:4,0:4:12:0,12,124	0/0:8,0:8:24:0,24,245	0/0:4,0:4:12:0,12,128	0/0:2,0:2:6:0,6,61	0/0:3,0:3:9:0,9,94	0/0:1,0:1:3:0,3,31	0/0:2,0:2:6:0,6,61	0/0:4,0:4:12:0,12,124	0/0:2,0:2:6:0,6,63	0/0:5,0:5:15:0,15,159	0/0:2,0:2:6:0,6,61	0/0:1,0:1:3:0,3,32	0/0:5,0:5:15:0,15,155	0/0:6,0:6:15:0,15,174	./.:.:.:.:.	0/0:5,0:5:15:0,15,150	0/0:4,0:4:12:0,12,126	0/0:5,0:5:12:0,12,141	0/0:5,0:5:15:0,15,155	0/0:5,0:5:15:0,15,161	0/0:4,0:4:12:0,12,120	0/0:9,0:9:27:0,27,275	0/0:4,0:4:9:0,9,109	0/0:4,0:4:12:0,12,126	./.:.:.:.:.	0/0:7,0:7:15:0,15,186	0/0:3,0:3:9:0,9,92	0/0:3,0:3:9:0,9,90	0/0:2,0:2:3:0,3,34	0/0:4,0:4:12:0,12,129	0/0:7,0:7:21:0,21,221	0/0:4,0:4:9:0,9,109	0/0:3,0:3:9:0,9,93	0/0:2,0:2:6:0,6,58	0/0:9,0:9:27:0,27,280	0/0:2,0:2:6:0,6,65	0/0:2,0:2:6:0,6,66	0/0:3,0:3:9:0,9,94	0/0:1,0:1:3:0,3,30	0/0:7,0:7:21:0,21,208	0/0:4,0:4:12:0,12,126	0/0:8,0:8:24:0,24,253	0/0:5,0:5:15:0,15,158	0/0:6,0:6:18:0,18,186	0/0:3,0:3:6:0,6,78	0/0:5,0:5:15:0,15,162	1/1:0,5:5:15:154,15,0	0/0:5,0:5:15:0,15,162	0/0:4,0:4:12:0,12,128	0/0:1,0:1:3:0,3,30	0/0:3,0:3:9:0,9,95	0/0:3,0:3:9:0,9,92	0/0:5,0:5:15:0,15,159	0/0:1,0:1:3:0,3,32	0/0:2,0:2:6:0,6,63	0/0:4,0:4:12:0,12,129	0/0:3,0:3:9:0,9,94	0/0:4,0:4:9:0,9,111	0/0:4,0:4:12:0,12,120	0/0:2,0:2:6:0,6,63	0/0:8,0:8:24:0,24,252	0/0:6,0:6:18:0,18,191	0/0:8,0:8:24:0,24,252	./.:.:.:.:.	./.:.:.:.:.	0/0:5,0:5:9:0,9,121	0/0:3,0:3:6:0,6,68	0/0:10,0:10:21:0,21,257	0/0:7,0:7:9:0,9,134	0/0:2,0:2:3:0,3,45	0/0:24,0:24:72:0,72,790
chr0	23792490	.	T	A	1884.82	.	AC=30;AF=0.127;AN=236;BaseQRankSum=0.503;DP=837;Dels=0.00;FS=2.535;HaplotypeScore=0.1566;InbreedingCoeff=0.6234;MLEAC=25;MLEAF=0.106;MQ=59.83;MQ0=0;MQRankSum=-0.834;QD=26.55;ReadPosRankSum=-0.642	GT:AD:DP:GQ:PL	0/0:48,0:48:99:0,132,1460	0/0:17,0:17:51:0,51,512	0/0:17,0:17:48:0,48,491	0/0:47,0:47:99:0,132,1405	0/0:8,0:8:24:0,24,247	0/0:12,0:12:33:0,33,360	0/0:13,0:13:39:0,39,386	0/0:2,0:2:6:0,6,65	0/0:1,0:1:3:0,3,30	0/0:18,0:18:54:0,54,554	./.:.:.:.:.	0/0:15,0:15:39:0,39,416	1/1:0,10:10:30:316,30,0	1/1:0,1:1:3:31,3,0	0/0:13,0:13:39:0,39,405	0/0:9,0:9:27:0,27,269	1/1:0,18:18:48:531,48,0	./.:.:.:.:.	0/0:2,0:2:6:0,6,60	0/0:2,0:2:6:0,6,60	./.:.:.:.:.	0/0:12,0:12:36:0,36,365	0/0:10,0:10:30:0,30,309	0/0:25,0:25:72:0,72,763	./.:.:.:.:.	0/0:20,0:20:57:0,57,616	0/0:15,0:15:42:0,42,437	1/1:0,5:5:15:161,15,0	0/0:1,0:1:3:0,3,31	0/0:12,0:12:30:0,30,339	0/0:1,0:1:3:0,3,33	./.:.:.:.:.	0/0:9,0:9:24:0,24,245	0/0:4,0:4:12:0,12,127	0/0:10,0:10:30:0,30,306	./.:.:.:.:.	0/0:22,0:22:66:0,66,677	0/0:6,0:6:18:0,18,178	0/0:7,0:7:21:0,21,214	./.:.:.:.:.	0/0:2,0:2:6:0,6,62	0/0:15,0:15:45:0,45,464	0/0:18,0:18:51:0,51,541	0/0:11,0:12:33:0,33,352	0/0:19,0:19:57:0,57,595	0/0:18,0:18:51:0,51,540	0/0:13,0:13:30:0,30,330	0/0:2,0:2:6:0,6,62	./.:.:.:.:.	0/0:6,0:6:18:0,18,188	0/0:4,0:4:12:0,12,118	0/0:3,0:3:9:0,9,92	0/0:4,0:4:12:0,12,123	0/0:3,0:3:9:0,9,89	0/0:2,0:2:6:0,6,59	./.:.:.:.:.	0/0:8,0:8:24:0,24,250	0/0:9,0:9:27:0,27,278	0/0:1,0:1:3:0,3,33	0/0:9,0:9:27:0,27,281	1/1:0,1:1:3:31,3,0	1/1:0,5:5:15:158,15,0	1/1:0,4:4:12:122,12,0	0/0:2,0:2:6:0,6,59	1/1:0,7:7:21:219,21,0	0/0:7,0:7:21:0,21,207	0/0:3,0:3:9:0,9,97	0/0:6,0:6:15:0,15,162	1/1:0,1:1:3:32,3,0	./.:.:.:.:.	0/0:2,0:2:6:0,6,59	0/0:4,0:4:12:0,12,122	0/0:2,0:2:6:0,6,65	0/0:5,0:5:15:0,15,149	0/0:3,0:3:9:0,9,92	0/0:3,0:3:9:0,9,94	0/0:3,0:3:9:0,9,88	0/0:5,0:5:15:0,15,158	./.:.:.:.:.	0/0:3,0:3:6:0,6,75	0/0:1,0:1:3:0,3,30	0/0:3,0:3:9:0,9,86	0/0:3,0:3:9:0,9,97	0/0:8,0:8:21:0,21,236	0/0:5,0:5:15:0,15,146	./.:.:.:.:.	0/0:3,0:3:9:0,9,92	0/0:3,0:3:9:0,9,96	0/0:5,0:5:15:0,15,160	1/1:0,4:4:12:129,12,0	./.:.:.:.:.	0/0:3,0:3:9:0,9,89	1/1:0,1:1:3:31,3,0	0/0:1,0:1:3:0,3,30	1/1:0,4:4:12:128,12,0	0/0:1,0:1:3:0,3,32	1/1:0,1:1:3:32,3,0	0/0:4,0:4:12:0,12,126	1/1:0,1:1:3:32,3,0	./.:.:.:.:.	0/0:1,0:1:3:0,3,33	0/0:1,0:1:3:0,3,29	./.:.:.:.:.	0/0:1,0:1:3:0,3,32	0/0:5,0:5:15:0,15,155	0/0:5,0:5:15:0,15,153	0/0:2,0:2:6:0,6,63	0/0:5,0:5:15:0,15,145	./.:.:.:.:.	0/0:2,0:2:6:0,6,57	0/0:6,0:6:18:0,18,191	./.:.:.:.:.	0/0:6,0:6:18:0,18,189	1/1:0,8:8:24:250,24,0	0/0:7,0:7:21:0,21,216	0/0:2,0:2:6:0,6,64	0/0:6,0:6:18:0,18,194	0/0:5,0:5:15:0,15,143	0/0:3,0:3:9:0,9,90	0/0:7,0:7:21:0,21,221	0/0:3,0:3:9:0,9,89	0/0:7,0:7:21:0,21,216	0/0:4,0:4:12:0,12,127	0/0:5,0:5:15:0,15,156	0/0:4,0:4:9:0,9,104	0/0:4,0:4:12:0,12,122	0/0:7,0:7:21:0,21,208	0/0:9,0:9:24:0,24,256	0/0:6,0:6:18:0,18,178	0/0:6,0:6:9:0,9,134	0/0:1,0:1:3:0,3,30	0/0:2,0:2:3:0,3,45	0/0:8,0:8:12:0,12,179	0/0:1,0:1:3:0,3,32	./.:.:.:.:.	./.:.:.:.:.	0/0:21,0:21:63:0,63,708
chr0	23792526	.	C	T	3886.35	.	AC=33;AF=0.133;AN=248;BaseQRankSum=-8.378;DP=862;Dels=0.00;FS=12.163;HaplotypeScore=0.1181;InbreedingCoeff=0.6457;MLEAC=32;MLEAF=0.129;MQ=59.86;MQ0=0;MQRankSum=0.231;QD=25.74;ReadPosRankSum=0.013	GT:AD:DP:GQ:PL	0/0:48,0:48:99:0,141,1501	0/0:17,0:17:51:0,51,536	0/0:17,0:17:45:0,45,503	0/0:39,0:39:99:0,111,1176	0/0:7,0:7:21:0,21,218	0/0:12,0:12:33:0,33,354	0/0:13,0:13:36:0,36,391	0/0:4,0:4:12:0,12,130	./.:.:.:.:.	0/0:20,0:20:60:0,60,612	0/0:1,0:1:3:0,3,32	1/1:0,18:18:51:521,51,0	0/0:13,0:13:39:0,39,398	0/0:2,0:2:6:0,6,71	0/0:11,0:11:33:0,33,342	0/0:12,0:12:36:0,36,370	0/0:13,0:13:36:0,36,388	0/0:1,0:1:3:0,3,31	0/0:1,0:1:3:0,3,32	0/0:3,0:3:9:0,9,94	0/0:2,0:2:6:0,6,65	0/0:10,0:10:30:0,30,314	0/0:13,0:13:39:0,39,410	1/1:0,26:26:72:754,72,0	./.:.:.:.:.	0/0:23,0:23:66:0,66,689	0/0:11,0:11:30:0,30,324	0/0:6,0:6:18:0,18,195	0/0:1,0:1:3:0,3,34	0/0:13,1:14:6:0,6,340	0/0:3,0:3:9:0,9,92	0/0:2,0:2:6:0,6,66	0/0:10,0:10:30:0,30,298	0/0:5,0:5:15:0,15,167	0/0:13,0:13:39:0,39,402	./.:.:.:.:.	0/0:19,0:19:57:0,57,581	0/0:7,0:7:18:0,18,201	0/0:8,0:8:24:0,24,247	0/0:4,0:4:12:0,12,125	0/0:4,0:4:12:0,12,131	0/0:14,0:14:42:0,42,445	0/0:17,0:17:48:0,48,521	1/1:0,16:16:48:487,48,0	1/1:0,21:21:63:625,63,0	0/0:13,0:13:39:0,39,408	0/0:12,0:12:33:0,33,361	1/1:0,5:5:15:165,15,0	./.:.:.:.:.	0/0:7,0:7:21:0,21,216	0/0:4,0:4:12:0,12,122	0/0:4,0:4:12:0,12,122	0/0:7,0:7:15:0,15,169	0/0:4,0:4:12:0,12,126	1/1:0,2:2:6:59,6,0	0/0:1,0:1:3:0,3,32	1/1:0,7:7:21:211,21,0	1/1:0,9:9:27:259,27,0	0/0:1,0:1:3:0,3,32	1/1:0,9:9:27:272,27,0	0/0:3,0:3:6:0,6,78	0/0:4,0:4:12:0,12,127	0/0:4,0:4:12:0,12,126	0/0:2,0:2:6:0,6,67	0/0:7,0:7:21:0,21,211	0/0:3,0:3:9:0,9,95	0/0:3,0:3:9:0,9,87	0/0:4,0:4:9:0,9,103	0/0:1,0:1:3:0,3,32	./.:.:.:.:.	0/0:1,0:1:3:0,3,31	0/0:3,0:3:9:0,9,89	0/0:2,0:2:6:0,6,63	0/1:5,1:6:12:12,0,137	1/1:0,3:3:9:86,9,0	1/1:0,6:6:15:168,15,0	1/1:0,4:4:9:103,9,0	0/0:5,0:5:15:0,15,152	./.:.:.:.:.	0/0:3,0:3:6:0,6,75	0/0:3,0:3:9:0,9,92	0/0:4,0:4:12:0,12,115	0/0:1,0:1:3:0,3,33	0/0:4,0:4:12:0,12,125	0/0:6,0:6:18:0,18,187	./.:.:.:.:.	0/0:3,0:3:9:0,9,92	0/0:4,0:4:9:0,9,95	0/0:4,0:4:12:0,12,122	0/0:5,0:5:15:0,15,163	./.:.:.:.:.	0/0:4,0:4:12:0,12,126	./.:.:.:.:.	0/0:2,0:2:6:0,6,62	0/0:3,0:3:9:0,9,93	0/0:2,0:2:6:0,6,63	0/0:1,0:1:3:0,3,31	0/0:3,0:3:9:0,9,97	0/0:3,0:3:9:0,9,91	0/0:2,0:2:6:0,6,63	0/0:2,0:2:6:0,6,65	./.:.:.:.:.	./.:.:.:.:.	0/0:3,0:3:9:0,9,95	0/0:2,0:2:6:0,6,63	0/0:7,0:7:21:0,21,214	0/0:6,0:6:18:0,18,195	0/0:5,0:5:15:0,15,149	0/0:1,0:1:3:0,3,34	0/0:3,0:3:9:0,9,88	0/0:6,0:6:18:0,18,184	0/0:1,0:1:3:0,3,35	0/0:5,0:5:15:0,15,150	0/0:5,0:5:15:0,15,155	0/0:5,0:5:15:0,15,158	0/0:3,0:3:9:0,9,89	0/0:5,0:5:15:0,15,156	0/0:4,0:4:12:0,12,122	1/1:0,6:6:15:160,15,0	0/0:6,0:6:18:0,18,191	1/1:0,4:4:12:122,12,0	0/0:7,0:7:21:0,21,215	0/0:3,0:3:9:0,9,94	0/0:6,0:6:18:0,18,186	0/0:6,0:6:15:0,15,171	0/0:5,0:5:15:0,15,159	1/1:0,4:4:12:118,12,0	0/0:7,0:7:18:0,18,202	1/1:0,5:5:15:148,15,0	0/0:2,0:2:3:0,3,45	0/0:1,0:1:3:0,3,32	0/0:2,0:2:3:0,3,45	0/0:10,0:10:15:0,15,223	0/0:1,0:1:3:0,3,32	./.:.:.:.:.	./.:.:.:.:.	0/0:20,0:20:60:0,60,685
chr0	23795993	.	C	T	168.14	.	AC=8;AF=0.055;AN=146;BaseQRankSum=1.241;DP=1345;Dels=0.00;FS=0.000;HaplotypeScore=0.0961;InbreedingCoeff=0.1709;MLEAC=6;MLEAF=0.041;MQ=13.54;MQ0=102;MQRankSum=0.605;QD=2.90;ReadPosRankSum=-1.384	GT:AD:DP:GQ:PL	0/0:48,0:48:27:0,27,293	0/0:32,0:32:15:0,15,154	0/0:24,0:24:18:0,18,184	0/0:80,0:80:18:0,18,185	./.:.:.:.:.	0/0:25,0:25:12:0,12,126	1/1:0,24:24:9:88,9,0	./.:.:.:.:.	./.:.:.:.:.	1/1:15,3:18:9:90,9,0	./.:.:.:.:.	0/0:30,0:30:6:0,6,64	0/0:20,0:20:9:0,9,86	./.:.:.:.:.	0/0:38,0:38:21:0,21,222	0/0:34,0:34:21:0,21,217	0/0:23,0:23:6:0,6,57	0/0:9,0:9:12:0,12,129	0/0:18,0:18:3:0,3,32	0/0:11,0:11:3:0,3,32	./.:.:.:.:.	0/0:22,0:22:3:0,3,31	0/0:31,0:31:12:0,12,126	0/0:28,0:28:15:0,15,159	./.:.:.:.:.	0/0:25,0:25:6:0,6,67	0/0:20,0:20:6:0,6,63	./.:.:.:.:.	0/0:2,0:2:6:0,6,65	0/0:30,0:30:21:0,21,215	./.:.:.:.:.	0/0:4,0:4:6:0,6,55	0/0:22,0:22:9:0,9,90	./.:.:.:.:.	0/0:33,0:33:9:0,9,95	./.:.:.:.:.	0/0:32,0:32:18:0,18,181	1/1:0,13:13:6:57,6,0	0/0:20,0:20:12:0,12,117	1/1:2,1:3:3:33,3,0	0/0:2,0:2:3:0,3,32	0/0:16,0:16:6:0,6,59	0/0:17,0:17:9:0,9,92	0/0:21,0:21:6:0,6,64	0/0:30,0:30:6:0,6,61	0/0:28,0:28:6:0,6,63	0/0:14,0:14:3:0,3,32	./.:.:.:.:.	./.:.:.:.:.	./.:.:.:.:.	0/0:3,0:3:3:0,3,32	./.:.:.:.:.	0/0:11,0:11:3:0,3,31	./.:.:.:.:.	0/0:10,0:10:3:0,3,32	./.:.:.:.:.	./.:.:.:.:.	0/0:11,0:11:18:0,18,190	./.:.:.:.:.	./.:.:.:.:.	./.:.:.:.:.	./.:.:.:.:.	0/0:16,0:16:9:0,9,86	./.:.:.:.:.	0/0:5,0:5:3:0,3,28	0/0:7,0:7:3:0,3,31	./.:.:.:.:.	./.:.:.:.:.	./.:.:.:.:.	./.:.:.:.:.	./.:.:.:.:.	./.:.:.:.:.	0/0:3,0:3:3:0,3,32	0/0:6,0:6:3:0,3,32	./.:.:.:.:.	0/0:1,0:1:3:0,3,31	./.:.:.:.:.	./.:.:.:.:.	./.:.:.:.:.	./.:.:.:.:.	0/0:6,0:6:6:0,6,61	./.:.:.:.:.	./.:.:.:.:.	0/0:11,0:11:9:0,9,90	0/0:7,0:7:3:0,3,32	./.:.:.:.:.	./.:.:.:.:.	./.:.:.:.:.	0/0:6,0:6:9:0,9,90	0/0:7,0:7:12:0,12,132	0/0:5,0:5:3:0,3,32	./.:.:.:.:.	0/0:6,0:6:3:0,3,31	0/0:4,0:4:3:0,3,32	0/0:2,0:2:3:0,3,33	0/0:3,0:3:3:0,3,32	./.:.:.:.:.	./.:.:.:.:.	0/0:7,0:7:3:0,3,31	0/0:2,0:2:3:0,3,32	./.:.:.:.:.	./.:.:.:.:.	./.:.:.:.:.	0/0:2,0:2:3:0,3,32	./.:.:.:.:.	0/0:7,0:7:6:0,6,65	0/0:4,0:4:3:0,3,32	./.:.:.:.:.	./.:.:.:.:.	./.:.:.:.:.	0/0:9,0:9:9:0,9,97	./.:.:.:.:.	./.:.:.:.:.	0/0:5,0:5:3:0,3,33	0/0:7,0:7:3:0,3,32	0/0:6,0:6:3:0,3,28	0/0:6,0:6:3:0,3,32	./.:.:.:.:.	./.:.:.:.:.	./.:.:.:.:.	./.:.:.:.:.	0/0:3,0:3:3:0,3,31	0/0:14,0:14:9:0,9,88	0/0:8,0:8:3:0,3,32	./.:.:.:.:.	0/0:9,0:9:6:0,6,64	0/0:3,0:3:3:0,3,34	0/0:3,0:3:3:0,3,32	./.:.:.:.:.	./.:.:.:.:.	./.:.:.:.:.	./.:.:.:.:.	./.:.:.:.:.	./.:.:.:.:.	./.:.:.:.:.	./.:.:.:.:.	0/0:19,0:19:3:0,3,33
chr0	23796892	.	T	C	326.06	.	AC=20;AF=0.130;AN=154;DP=590;Dels=0.00;FS=0.000;HaplotypeScore=0.0241;InbreedingCoeff=0.3001;MLEAC=16;MLEAF=0.104;MQ=19.86;MQ0=101;QD=6.15	GT:AD:DP:GQ:PL	0/0:43,0:43:24:0,24,249	0/0:10,0:10:6:0,6,59	./.:.:.:.:.	0/0:27,0:27:15:0,15,155	./.:.:.:.:.	./.:.:.:.:.	0/0:9,0:9:6:0,6,59	0/0:4,0:4:3:0,3,32	0/0:3,0:3:9:0,9,95	0/0:8,0:8:6:0,6,57	0/0:4,0:4:6:0,6,67	0/0:10,0:10:9:0,9,89	./.:.:.:.:.	./.:.:.:.:.	0/0:8,0:8:3:0,3,30	0/0:14,0:14:18:0,18,184	1/1:0,10:10:6:59,6,0	0/0:1,0:1:3:0,3,34	0/0:6,0:6:3:0,3,31	./.:.:.:.:.	0/0:2,0:2:6:0,6,65	0/0:8,0:8:9:0,9,92	0/0:12,0:12:9:0,9,89	0/0:13,0:13:6:0,6,63	./.:.:.:.:.	1/1:0,10:10:6:59,6,0	0/0:6,0:6:3:0,3,30	0/0:5,0:5:9:0,9,92	0/0:3,0:3:9:0,9,100	0/0:13,0:13:12:0,12,118	0/0:4,0:4:3:0,3,32	./.:.:.:.:.	1/1:0,9:9:9:92,9,0	0/0:4,0:4:3:0,3,32	0/0:10,0:10:9:0,9,89	0/0:2,0:2:3:0,3,31	./.:.:.:.:.	0/0:5,0:5:6:0,6,59	0/0:7,0:7:3:0,3,32	./.:.:.:.:.	0/0:5,0:5:9:0,9,100	1/1:0,8:8:6:65,6,0	0/0:14,0:14:3:0,3,31	0/0:14,0:14:12:0,12,123	0/0:6,0:6:6:0,6,63	0/0:12,0:12:3:0,3,29	0/0:8,0:8:9:0,9,89	0/0:3,0:3:3:0,3,32	./.:.:.:.:.	./.:.:.:.:.	./.:.:.:.:.	./.:.:.:.:.	./.:.:.:.:.	./.:.:.:.:.	0/0:1,0:1:3:0,3,31	0/0:5,0:5:12:0,12,122	./.:.:.:.:.	0/0:3,0:3:3:0,3,31	./.:.:.:.:.	./.:.:.:.:.	1/1:0,3:3:3:32,3,0	1/1:0,2:2:3:32,3,0	1/1:0,2:2:6:61,6,0	0/0:1,0:1:3:0,3,29	0/0:2,0:2:3:0,3,30	./.:.:.:.:.	./.:.:.:.:.	1/1:0,3:3:3:31,3,0	0/0:6,0:6:3:0,3,29	0/0:2,0:2:3:0,3,30	./.:.:.:.:.	0/0:2,0:2:3:0,3,30	0/0:6,0:6:3:0,3,30	./.:.:.:.:.	./.:.:.:.:.	0/0:3,0:3:3:0,3,31	./.:.:.:.:.	./.:.:.:.:.	./.:.:.:.:.	./.:.:.:.:.	./.:.:.:.:.	./.:.:.:.:.	./.:.:.:.:.	./.:.:.:.:.	./.:.:.:.:.	0/0:4,0:4:6:0,6,61	0/0:1,0:2:3:0,3,30	0/0:2,0:2:3:0,3,29	0/0:3,0:3:6:0,6,61	0/0:5,0:5:9:0,9,97	0/0:2,0:2:3:0,3,31	./.:.:.:.:.	./.:.:.:.:.	./.:.:.:.:.	0/0:1,0:1:3:0,3,30	0/0:1,0:1:3:0,3,32	0/0:3,0:3:3:0,3,32	0/0:2,0:2:3:0,3,30	0/0:1,0:1:3:0,3,28	./.:.:.:.:.	0/0:7,0:7:9:0,9,98	1/1:0,2:2:3:31,3,0	./.:.:.:.:.	./.:.:.:.:.	0/0:2,0:2:3:0,3,30	0/0:2,0:2:3:0,3,31	0/0:5,0:5:9:0,9,92	./.:.:.:.:.	0/0:5,0:5:12:0,12,122	./.:.:.:.:.	./.:.:.:.:.	0/0:5,0:5:12:0,12,118	./.:.:.:.:.	1/1:0,4:4:3:31,3,0	./.:.:.:.:.	./.:.:.:.:.	./.:.:.:.:.	./.:.:.:.:.	./.:.:.:.:.	./.:.:.:.:.	0/0:6,0:6:6:0,6,61	./.:.:.:.:.	./.:.:.:.:.	./.:.:.:.:.	./.:.:.:.:.	0/0:2,0:2:3:0,3,28	0/0:3,0:3:3:0,3,31	./.:.:.:.:.	./.:.:.:.:.	./.:.:.:.:.	./.:.:.:.:.	./.:.:.:.:.	./.:.:.:.:.	0/0:2,0:2:3:0,3,45	./.:.:.:.:.	0/0:2,1:3:3:0,3,28	0/0:23,0:23:33:0,33,370
chr0	23797319	.	C	T	5032.11	.	AC=49;AF=0.193;AN=254;BaseQRankSum=4.850;DP=1028;Dels=0.00;FS=0.947;HaplotypeScore=0.1641;InbreedingCoeff=0.7084;MLEAC=46;MLEAF=0.181;MQ=57.23;MQ0=0;MQRankSum=2.409;QD=26.07;ReadPosRankSum=0.869	GT:AD:DP:GQ:PL	0/0:34,0:34:93:0,93,1023	0/0:16,0:16:48:0,48,492	0/0:13,0:13:36:0,36,365	0/0:40,0:40:99:0,117,1190	1/1:0,25:25:69:752,69,0	0/0:15,0:15:39:0,39,420	0/0:27,0:27:81:0,81,815	1/1:0,8:8:24:263,24,0	0/0:4,0:4:12:0,12,124	0/0:23,0:23:69:0,69,685	0/0:4,0:4:12:0,12,126	0/0:22,0:22:63:0,63,642	0/0:13,0:13:39:0,39,394	0/0:6,0:6:18:0,18,183	1/1:0,22:22:63:683,63,0	1/1:0,19:19:57:597,57,0	0/0:14,0:14:42:0,42,421	0/0:8,0:8:24:0,24,249	0/0:10,0:10:30:0,30,309	0/0:9,0:9:27:0,27,266	0/0:9,0:9:27:0,27,281	0/0:16,0:16:45:0,45,470	0/0:22,0:22:63:0,63,658	0/0:16,0:16:48:0,48,488	0/0:6,0:6:18:0,18,185	0/0:14,0:14:42:0,42,428	0/0:20,0:20:48:0,48,519	1/1:0,8:8:24:254,24,0	1/1:0,5:5:15:151,15,0	1/1:0,19:19:57:589,57,0	1/1:0,9:9:27:283,27,0	1/1:0,2:2:6:64,6,0	0/0:22,0:22:66:0,66,657	1/1:0,3:3:9:97,9,0	0/0:14,0:15:39:0,39,402	1/1:0,3:3:9:97,9,0	0/0:16,0:16:48:0,48,480	0/0:16,0:16:42:0,42,455	1/1:0,11:11:33:343,33,0	0/0:2,0:2:6:0,6,63	0/0:5,0:5:15:0,15,157	0/0:12,0:12:36:0,36,360	0/0:17,0:17:48:0,48,489	0/0:21,0:21:63:0,63,637	0/0:12,0:12:30:0,30,336	0/0:19,0:19:51:0,51,555	0/0:20,0:20:51:0,51,567	0/1:3,2:5:52:52,0,76	0/0:4,0:4:12:0,12,120	0/0:8,0:8:21:0,21,224	0/0:3,0:3:9:0,9,87	0/0:4,0:4:12:0,12,126	0/0:5,0:5:15:0,15,154	./.:.:.:.:.	0/0:9,0:9:24:0,24,269	0/0:8,0:8:24:0,24,247	0/0:9,0:9:27:0,27,270	0/0:7,0:7:21:0,21,211	./.:.:.:.:.	0/0:5,0:5:15:0,15,150	0/0:3,0:3:9:0,9,95	0/0:1,0:1:3:0,3,30	0/0:8,0:8:21:0,21,224	0/0:9,0:9:27:0,27,268	0/0:6,0:6:18:0,18,184	1/1:0,5:5:15:157,15,0	1/1:0,3:3:9:97,9,0	0/0:5,0:5:15:0,15,157	1/1:0,3:3:9:96,9,0	0/0:8,0:8:24:0,24,240	0/0:3,0:3:6:0,6,76	0/0:2,0:2:6:0,6,57	0/0:3,0:3:9:0,9,92	0/0:6,0:6:18:0,18,180	0/0:1,0:1:3:0,3,32	0/0:5,0:5:15:0,15,155	0/0:3,0:3:9:0,9,94	0/0:4,0:4:12:0,12,123	0/0:1,0:1:3:0,3,31	./.:.:.:.:.	0/0:1,0:1:3:0,3,30	./.:.:.:.:.	./.:.:.:.:.	0/0:5,0:5:15:0,15,153	0/0:4,0:4:12:0,12,122	0/0:6,0:6:18:0,18,189	1/1:0,3:3:9:98,9,0	1/1:0,7:7:18:185,18,0	1/1:0,2:2:3:31,3,0	1/1:0,2:2:6:65,6,0	./.:.:.:.:.	0/0:1,0:1:3:0,3,29	1/1:0,2:2:6:65,6,0	1/1:0,3:3:9:81,9,0	0/0:8,0:8:24:0,24,242	0/1:5,1:6:17:17,0,102	0/0:3,0:3:9:0,9,90	0/0:2,0:2:6:0,6,61	0/0:1,0:1:3:0,3,31	0/0:2,0:2:3:0,3,45	0/1:5,1:6:14:14,0,139	0/0:1,0:1:3:0,3,32	0/0:7,0:7:21:0,21,220	0/0:1,0:1:3:0,3,29	./.:.:.:.:.	0/0:4,0:4:9:0,9,107	0/0:5,0:5:15:0,15,160	./.:.:.:.:.	0/0:4,0:4:12:0,12,131	0/0:9,0:9:27:0,27,266	0/0:2,0:2:6:0,6,61	0/0:4,0:4:12:0,12,131	0/0:5,0:5:9:0,9,118	0/0:5,0:5:15:0,15,154	1/1:0,6:6:18:184,18,0	1/1:0,6:6:18:193,18,0	0/0:7,0:7:21:0,21,208	0/0:3,0:3:9:0,9,95	./.:.:.:.:.	0/0:4,0:4:12:0,12,125	0/0:2,0:2:6:0,6,67	0/0:7,0:7:21:0,21,212	0/0:8,0:8:24:0,24,241	0/0:8,0:8:24:0,24,239	0/0:4,0:4:12:0,12,122	0/0:5,0:5:12:0,12,135	0/0:1,0:1:3:0,3,32	0/0:2,0:2:6:0,6,62	0/0:4,0:4:12:0,12,121	0/0:4,0:4:6:0,6,89	./.:.:.:.:.	0/0:3,0:3:6:0,6,73	0/0:5,0:5:9:0,9,103	0/0:3,0:3:9:0,9,89	0/0:4,0:4:6:0,6,89	0/0:1,0:1:3:0,3,31	0/0:10,0:10:27:0,27,288
chr0	23799301	.	G	T	4120.3	.	AC=53;AF=0.215;AN=246;BaseQRankSum=-1.423;DP=599;Dels=0.00;FS=4.813;HaplotypeScore=0.0642;InbreedingCoeff=0.5286;MLEAC=52;MLEAF=0.211;MQ=59.65;MQ0=0;MQRankSum=0.165;QD=25.28;ReadPosRankSum=-2.236	GT:AD:DP:GQ:PL	1/1:0,36:36:99:1156,105,0	0/0:17,0:17:45:0,45,489	0/0:15,0:15:42:0,42,465	0/0:20,0:21:54:0,54,577	1/1:0,10:10:27:285,27,0	0/0:6,0:6:18:0,18,195	0/0:5,0:5:12:0,12,124	0/0:1,0:1:3:0,3,32	0/0:2,0:2:6:0,6,63	0/0:12,0:12:33:0,33,353	0/0:1,0:1:3:0,3,32	0/0:8,0:8:21:0,21,235	0/0:8,0:8:24:0,24,254	0/0:1,0:1:3:0,3,34	0/0:17,0:17:51:0,51,545	1/1:0,13:13:36:385,36,0	1/1:0,7:7:21:216,21,0	./.:.:.:.:.	0/0:3,0:3:9:0,9,96	0/0:1,0:1:3:0,3,30	0/0:2,0:2:6:0,6,61	0/0:5,0:5:15:0,15,159	0/0:10,0:10:27:0,27,290	0/0:11,0:11:33:0,33,344	0/0:2,0:2:6:0,6,59	0/0:6,0:6:18:0,18,183	1/1:0,12:12:33:352,33,0	./.:.:.:.:.	1/1:0,1:1:3:33,3,0	1/1:0,16:16:45:474,45,0	1/1:0,3:3:9:95,9,0	1/1:0,4:4:12:137,12,0	0/0:2,0:2:6:0,6,60	0/1:1,2:3:23:51,0,23	0/0:7,0:7:21:0,21,226	1/1:0,1:1:3:31,3,0	0/0:13,0:13:36:0,36,396	1/1:0,6:6:18:181,18,0	0/0:7,0:7:21:0,21,208	1/1:0,3:3:9:97,9,0	1/1:0,3:3:9:98,9,0	0/0:6,0:6:18:0,18,188	0/0:17,0:17:51:0,51,529	0/0:8,0:8:21:0,21,234	0/0:3,0:3:9:0,9,88	0/0:11,0:11:30:0,30,335	0/0:9,0:9:27:0,27,292	./.:.:.:.:.	1/1:0,1:1:3:32,3,0	./.:.:.:.:.	./.:.:.:.:.	0/0:2,0:2:6:0,6,62	0/0:4,0:4:9:0,9,110	0/0:2,0:2:6:0,6,64	0/0:2,0:2:3:0,3,31	0/1:1,1:2:24:24,0,25	0/0:5,0:5:12:0,12,137	0/0:6,0:6:18:0,18,184	0/0:1,0:1:3:0,3,32	0/0:2,0:2:6:0,6,64	0/0:4,0:4:12:0,12,116	0/0:1,0:1:3:0,3,31	1/1:0,2:2:6:62,6,0	0/0:5,0:5:15:0,15,153	0/0:4,0:4:12:0,12,121	0/0:2,0:2:6:0,6,63	0/0:4,0:4:12:0,12,122	1/1:0,3:3:9:91,9,0	0/0:1,0:1:3:0,3,32	1/1:0,1:1:3:32,3,0	./.:.:.:.:.	./.:.:.:.:.	0/0:2,0:2:6:0,6,64	0/0:3,0:3:9:0,9,96	0/0:3,0:3:9:0,9,96	0/0:2,0:2:6:0,6,62	0/0:3,0:3:9:0,9,93	0/0:1,0:1:3:0,3,32	0/0:2,0:2:6:0,6,67	0/0:3,0:3:9:0,9,91	0/0:3,0:3:6:0,6,76	0/0:4,0:4:9:0,9,104	0/0:4,0:4:12:0,12,130	0/0:1,0:1:3:0,3,33	0/0:2,0:2:6:0,6,59	0/0:1,0:1:3:0,3,33	0/0:5,0:5:15:0,15,162	0/1:2,1:3:20:20,0,56	0/0:3,0:3:6:0,6,74	1/1:0,3:3:9:98,9,0	0/0:4,0:4:12:0,12,125	0/0:1,0:1:3:0,3,33	0/0:3,0:3:9:0,9,96	./.:.:.:.:.	0/0:3,0:3:9:0,9,96	0/0:1,0:1:3:0,3,32	0/1:5,1:6:14:14,0,126	./.:.:.:.:.	0/0:2,0:2:6:0,6,64	0/0:1,0:1:3:0,3,31	1/1:0,3:3:9:91,9,0	0/0:3,0:3:9:0,9,97	0/0:2,0:2:6:0,6,63	0/0:1,0:1:3:0,3,32	./.:.:.:.:.	0/0:6,0:6:18:0,18,193	0/1:4,1:5:17:17,0,119	0/0:2,0:2:6:0,6,53	1/1:0,1:1:3:34,3,0	./.:.:.:.:.	0/0:3,0:3:9:0,9,92	1/1:0,1:1:3:33,3,0	1/1:0,6:6:15:174,15,0	1/1:0,5:5:15:154,15,0	0/0:3,0:3:6:0,6,75	0/0:4,0:4:9:0,9,109	1/1:0,3:3:9:93,9,0	0/0:2,0:2:6:0,6,62	0/0:3,0:3:9:0,9,95	./.:.:.:.:.	0/0:2,0:2:6:0,6,62	0/0:2,0:2:6:0,6,61	0/0:6,0:6:18:0,18,189	0/0:1,0:1:3:0,3,31	0/0:1,0:1:3:0,3,32	0/0:1,0:1:3:0,3,31	0/0:1,0:1:3:0,3,33	./.:.:.:.:.	0/0:5,0:5:12:0,12,136	0/0:4,0:4:6:0,6,89	0/0:2,0:2:3:0,3,45	0/0:2,0:2:3:0,3,45	0/0:4,0:4:6:0,6,89	./.:.:.:.:.	0/0:4,0:4:6:0,6,89	0/0:2,1:3:6:0,6,64	0/0:30,0:30:90:0,90,1016
chr0	23799378	.	A	T	5094.2	.	AC=67;AF=0.254;AN=264;BaseQRankSum=-3.825;DP=842;Dels=0.00;FS=10.855;HaplotypeScore=0.2492;InbreedingCoeff=0.7444;MLEAC=64;MLEAF=0.242;MQ=59.45;MQ0=1;MQRankSum=-1.537;QD=26.12;ReadPosRankSum=3.241	GT:AD:DP:GQ:PL	0/0:45,0:45:99:0,135,1472	0/0:17,0:17:51:0,51,527	0/0:10,0:10:30:0,30,310	0/0:43,1:44:95:0,95,1265	0/0:7,0:7:21:0,21,216	0/0:12,0:12:36:0,36,361	0/0:12,0:12:30:0,30,319	0/0:5,0:5:15:0,15,153	0/0:3,0:3:9:0,9,94	0/0:13,0:13:36:0,36,370	0/0:2,0:2:6:0,6,63	1/1:0,8:8:24:245,24,0	0/0:9,0:9:27:0,27,275	./.:.:.:.:.	0/0:14,0:14:42:0,42,439	0/0:12,0:12:30:0,30,323	0/0:9,0:9:27:0,27,272	0/0:2,0:2:6:0,6,65	0/0:6,0:6:18:0,18,176	1/1:0,5:5:12:126,12,0	0/0:2,0:2:6:0,6,57	0/0:16,0:16:48:0,48,495	1/1:0,7:7:21:200,21,0	1/1:0,15:15:45:449,45,0	0/0:2,0:2:6:0,6,59	1/1:0,16:16:48:488,48,0	0/0:12,0:12:33:0,33,343	0/0:3,0:3:9:0,9,97	./.:.:.:.:.	0/0:20,0:20:60:0,60,614	0/0:7,0:7:18:0,18,191	0/0:4,0:4:12:0,12,128	0/0:14,0:14:42:0,42,420	0/0:4,0:4:12:0,12,127	0/0:10,0:10:30:0,30,318	0/0:4,0:4:12:0,12,118	0/0:14,0:14:42:0,42,436	0/0:11,0:11:33:0,33,326	0/0:18,0:18:54:0,54,554	0/0:2,0:2:6:0,6,62	0/0:1,0:1:3:0,3,32	0/0:9,0:9:27:0,27,270	0/0:21,0:21:54:0,54,599	1/1:0,17:17:51:521,51,0	1/1:0,13:13:36:372,36,0	0/0:20,0:20:60:0,60,613	0/0:9,0:9:27:0,27,283	0/0:5,0:5:15:0,15,158	0/0:2,0:2:6:0,6,65	./.:.:.:.:.	./.:.:.:.:.	0/0:2,0:2:6:0,6,59	0/0:5,0:5:15:0,15,158	1/1:0,5:5:12:135,12,0	1/1:0,4:4:12:127,12,0	0/0:2,0:2:6:0,6,63	0/0:3,0:3:9:0,9,97	0/0:8,0:8:24:0,24,245	0/0:2,0:2:6:0,6,63	1/1:0,5:5:15:155,15,0	0/0:2,0:2:6:0,6,63	0/0:2,0:2:6:0,6,63	0/0:7,0:7:21:0,21,212	0/0:3,0:3:9:0,9,95	0/0:6,0:6:18:0,18,185	0/0:5,0:5:15:0,15,158	0/0:1,0:1:3:0,3,32	0/0:5,0:5:12:0,12,138	0/0:2,0:2:6:0,6,63	0/0:3,0:3:9:0,9,91	0/1:2,1:3:23:23,0,53	0/0:4,0:4:12:0,12,123	1/1:0,3:3:9:89,9,0	1/1:0,4:4:12:124,12,0	1/1:0,5:5:15:148,15,0	1/1:0,2:2:6:63,6,0	1/1:0,4:4:12:113,12,0	0/0:2,0:2:6:0,6,65	1/1:0,3:3:9:92,9,0	0/0:3,0:3:9:0,9,92	1/1:0,2:2:6:61,6,0	0/0:4,0:4:12:0,12,125	0/0:5,0:5:15:0,15,164	0/0:1,0:1:3:0,3,32	0/0:2,0:2:6:0,6,61	0/0:5,0:5:15:0,15,136	0/0:5,0:5:15:0,15,160	0/0:7,0:7:21:0,21,199	0/0:7,0:7:21:0,21,220	0/0:4,0:4:12:0,12,126	0/0:4,0:4:9:0,9,109	0/0:5,0:5:15:0,15,159	0/0:2,0:2:6:0,6,66	0/0:1,0:1:3:0,3,32	0/0:1,0:1:3:0,3,31	0/0:6,0:6:18:0,18,183	0/0:7,0:7:21:0,21,212	0/0:1,0:1:3:0,3,31	0/0:2,0:2:6:0,6,63	0/0:3,0:3:3:0,3,31	0/0:7,0:7:21:0,21,217	0/0:3,0:3:9:0,9,96	0/0:1,0:1:3:0,3,32	1/1:0,3:3:9:92,9,0	1/1:0,2:2:6:59,6,0	1/1:0,8:8:24:250,24,0	0/0:4,0:4:12:0,12,126	0/0:3,0:3:9:0,9,94	0/0:2,0:2:6:0,6,55	0/0:7,0:7:18:0,18,197	0/0:5,0:5:15:0,15,159	0/0:2,0:2:6:0,6,55	0/0:6,0:6:18:0,18,189	0/0:2,0:2:6:0,6,61	0/0:3,0:3:9:0,9,95	0/0:7,0:7:21:0,21,223	0/0:1,0:1:3:0,3,32	0/0:2,0:2:6:0,6,63	0/0:2,0:2:6:0,6,67	1/1:0,7:7:21:218,21,0	1/1:0,7:7:21:209,21,0	1/1:0,4:4:12:120,12,0	1/1:0,3:3:9:91,9,0	1/1:0,2:2:6:61,6,0	1/1:0,4:4:12:125,12,0	1/1:0,3:3:9:88,9,0	1/1:0,4:4:12:130,12,0	1/1:0,8:8:21:235,21,0	0/0:3,0:3:9:0,9,95	0/0:2,0:2:3:0,3,45	1/1:0,2:2:3:45,3,0	0/0:2,0:2:6:0,6,63	./.:.:.:.:.	1/1:0,2:2:3:45,3,0	1/1:0,6:6:9:134,9,0	1/1:0,9:9:18:226,18,0	0/0:12,0:12:36:0,36,412
chr0	23799388	.	G	A	927.64	.	AC=15;AF=0.056;AN=270;DP=859;Dels=0.00;FS=4.018;HaplotypeScore=0.2099;InbreedingCoeff=0.4037;MLEAC=12;MLEAF=0.044;MQ=59.37;MQ0=2;QD=20.17	GT:AD:DP:GQ:PL	0/0:43,0:43:99:0,129,1423	0/0:18,0:18:54:0,54,566	0/0:12,0:12:36:0,36,383	0/0:44,0:44:99:0,126,1358	0/0:10,0:10:30:0,30,316	0/0:11,0:11:33:0,33,345	0/0:15,0:15:42:0,42,463	0/0:6,0:6:18:0,18,195	0/0:3,0:3:9:0,9,95	0/0:12,0:12:36:0,36,364	0/0:2,0:2:6:0,6,63	0/0:7,0:7:21:0,21,227	0/0:8,0:8:24:0,24,245	0/0:1,0:1:3:0,3,32	0/0:14,0:14:42:0,42,455	0/0:14,0:14:30:0,30,342	0/0:13,0:13:39:0,39,400	0/0:4,0:4:12:0,12,126	0/0:9,0:9:27:0,27,287	0/0:6,0:6:15:0,15,171	./.:.:.:.:.	0/0:15,0:15:45:0,45,468	1/1:0,7:7:21:223,21,0	0/1:8,6:14:99:147,0,212	0/0:1,0:1:3:0,3,31	0/0:17,0:17:51:0,51,535	0/0:12,0:12:36:0,36,388	0/0:4,0:4:12:0,12,133	0/0:1,0:1:3:0,3,24	0/0:19,0:19:57:0,57,614	0/0:8,0:8:21:0,21,231	0/0:5,0:5:15:0,15,163	0/0:16,0:16:48:0,48,513	0/0:3,0:3:9:0,9,102	0/0:13,0:13:39:0,39,403	0/0:3,0:3:9:0,9,95	0/0:11,0:11:33:0,33,344	0/0:12,0:12:36:0,36,382	0/0:18,0:18:54:0,54,564	0/0:2,0:2:6:0,6,64	0/0:2,0:2:6:0,6,67	0/0:8,0:8:24:0,24,252	0/0:21,0:21:54:0,54,618	0/0:18,0:18:54:0,54,581	0/0:13,0:13:36:0,36,394	0/0:21,0:21:63:0,63,682	0/0:8,0:8:24:0,24,250	0/0:3,0:3:9:0,9,100	0/0:2,0:2:6:0,6,65	0/0:1,0:1:3:0,3,33	./.:.:.:.:.	0/0:2,0:2:6:0,6,65	0/0:4,0:4:12:0,12,124	0/0:5,0:5:12:0,12,138	1/1:0,5:5:15:155,15,0	0/0:3,0:3:9:0,9,96	0/0:2,0:2:6:0,6,63	0/0:5,0:5:15:0,15,158	0/0:2,0:2:6:0,6,65	1/1:0,5:5:15:159,15,0	0/0:2,0:2:6:0,6,63	0/0:3,0:3:9:0,9,97	0/0:7,0:7:21:0,21,216	0/0:2,0:2:6:0,6,64	0/0:5,0:5:15:0,15,162	0/0:5,0:5:15:0,15,154	0/0:1,0:1:3:0,3,32	0/0:3,0:3:9:0,9,100	0/0:2,0:2:6:0,6,62	0/0:3,0:3:9:0,9,97	0/0:4,0:4:12:0,12,125	0/0:4,0:4:12:0,12,126	0/0:3,0:3:9:0,9,92	0/0:4,0:4:12:0,12,122	0/0:5,0:5:15:0,15,154	0/0:2,0:2:6:0,6,67	0/0:2,0:2:6:0,6,61	0/0:2,0:2:6:0,6,63	0/0:2,0:2:6:0,6,64	0/0:3,0:3:9:0,9,89	0/0:2,0:2:6:0,6,62	0/0:5,0:5:15:0,15,158	0/0:5,0:5:15:0,15,161	0/0:1,0:1:3:0,3,31	0/0:2,0:2:6:0,6,65	0/0:4,0:4:12:0,12,112	0/0:5,0:5:15:0,15,162	0/0:6,0:6:18:0,18,193	0/0:7,0:7:21:0,21,219	0/0:3,0:3:9:0,9,97	0/0:3,0:3:6:0,6,79	0/0:5,0:5:15:0,15,156	0/0:2,0:2:6:0,6,65	0/0:1,0:1:3:0,3,32	0/0:1,0:1:3:0,3,32	0/0:6,0:6:18:0,18,188	0/0:11,0:11:33:0,33,347	0/0:1,0:1:3:0,3,32	0/0:3,0:3:6:0,6,60	0/0:1,0:3:3:0,3,32	0/0:5,0:5:15:0,15,164	0/0:3,0:3:9:0,9,93	0/0:1,0:1:3:0,3,32	1/1:0,3:3:9:89,9,0	1/1:0,2:2:6:63,6,0	1/1:0,7:7:21:219,21,0	0/0:4,0:4:12:0,12,134	0/0:3,0:3:9:0,9,95	0/0:2,0:2:6:0,6,67	0/0:7,0:7:18:0,18,201	0/0:5,0:5:15:0,15,157	0/0:2,0:2:6:0,6,65	0/0:5,0:5:15:0,15,159	0/0:2,0:2:6:0,6,64	0/0:3,0:3:9:0,9,97	0/0:7,0:7:21:0,21,214	0/0:1,0:1:3:0,3,32	0/0:2,0:2:6:0,6,63	0/0:2,0:2:6:0,6,63	0/0:7,0:7:21:0,21,228	0/0:7,0:7:21:0,21,217	0/0:4,0:4:12:0,12,126	0/0:3,0:3:9:0,9,96	0/0:4,0:4:12:0,12,126	0/0:5,0:5:15:0,15,157	1/1:0,3:3:9:91,9,0	0/0:4,0:4:12:0,12,126	0/0:8,0:8:21:0,21,232	0/0:3,0:3:9:0,9,98	0/0:4,0:4:6:0,6,89	0/0:2,0:2:3:0,3,45	0/0:3,0:3:6:0,6,64	0/0:2,0:2:3:0,3,45	0/0:2,0:2:3:0,3,45	0/0:6,0:6:9:0,9,134	0/0:9,0:9:15:0,15,191	0/0:14,0:14:42:0,42,464
chr0	23799418	.	T	G	6067.77	.	AC=80;AF=0.308;AN=260;BaseQRankSum=0.501;DP=811;Dels=0.00;FS=9.544;HaplotypeScore=0.0790;InbreedingCoeff=0.7258;MLEAC=79;MLEAF=0.304;MQ=59.45;MQ0=2;MQRankSum=0.413;QD=26.73;ReadPosRankSum=2.548	GT:AD:DP:GQ:PL	0/0:47,0:47:99:0,141,1483	1/1:0,18:18:54:559,54,0	1/1:0,13:13:39:416,39,0	0/0:38,0:38:99:0,114,1199	0/0:12,0:12:36:0,36,375	0/0:14,0:14:42:0,42,439	0/0:12,0:12:36:0,36,360	0/0:4,0:4:12:0,12,134	./.:.:.:.:.	0/0:8,0:8:24:0,24,244	0/0:4,0:4:12:0,12,125	1/1:0,3:3:9:97,9,0	0/0:7,0:7:21:0,21,214	0/0:3,0:3:9:0,9,92	0/0:13,0:13:36:0,36,389	0/0:17,0:17:45:0,45,491	0/0:17,0:17:48:0,48,502	0/0:4,0:4:12:0,12,128	1/1:0,8:8:24:252,24,0	1/1:0,5:5:12:137,12,0	1/1:0,1:1:3:32,3,0	0/0:9,0:9:27:0,27,277	1/1:0,9:9:27:287,27,0	1/1:0,9:9:27:282,27,0	0/0:3,0:3:9:0,9,99	1/1:0,12:12:36:373,36,0	0/0:13,0:13:36:0,36,388	0/0:3,0:3:9:0,9,95	0/0:1,0:1:3:0,3,34	0/0:15,0:15:42:0,42,454	0/0:3,0:3:9:0,9,95	0/0:6,0:6:18:0,18,202	0/0:15,0:15:39:0,39,430	0/0:3,0:3:9:0,9,97	0/0:14,0:14:42:0,42,429	0/0:2,0:2:6:0,6,67	0/0:7,0:7:21:0,21,222	0/0:9,0:9:27:0,27,276	0/0:20,0:20:60:0,60,623	0/0:1,0:1:3:0,3,34	0/0:2,0:2:6:0,6,63	0/0:11,0:11:33:0,33,348	0/0:19,0:19:51:0,51,561	1/1:0,12:12:36:373,36,0	1/1:0,9:9:27:292,27,0	0/0:25,0:25:69:0,69,759	1/1:0,8:8:24:252,24,0	0/0:3,0:3:9:0,9,97	0/0:1,0:1:3:0,3,30	0/0:1,0:1:3:0,3,31	./.:.:.:.:.	0/0:1,0:1:3:0,3,32	0/0:3,0:3:9:0,9,92	1/1:0,7:7:18:207,18,0	1/1:0,6:6:18:191,18,0	0/0:3,0:3:9:0,9,86	0/0:2,0:2:6:0,6,59	0/0:3,0:3:9:0,9,92	0/0:1,0:1:3:0,3,30	1/1:0,4:4:12:122,12,0	0/0:2,0:2:6:0,6,64	0/0:5,0:5:15:0,15,157	0/0:8,0:8:24:0,24,248	0/0:4,0:4:12:0,12,122	0/0:3,0:3:9:0,9,91	0/0:4,0:4:12:0,12,128	0/0:2,0:2:6:0,6,63	0/0:1,0:1:3:0,3,32	0/0:3,0:3:9:0,9,95	0/0:3,0:3:9:0,9,90	0/1:3,1:4:20:20,0,81	0/0:3,0:3:9:0,9,87	1/1:0,6:6:18:189,18,0	1/1:0,3:3:9:94,9,0	1/1:0,2:2:3:32,3,0	./.:.:.:.:.	1/1:0,2:2:6:63,6,0	0/0:3,0:3:9:0,9,94	1/1:0,2:2:6:63,6,0	0/0:3,0:3:9:0,9,89	1/1:0,4:4:12:122,12,0	1/1:0,4:4:12:123,12,0	0/0:3,0:3:9:0,9,97	0/0:1,0:1:3:0,3,32	./.:.:.:.:.	0/0:3,0:3:9:0,9,96	0/0:4,0:4:12:0,12,122	0/0:9,0:9:27:0,27,275	0/0:4,0:4:12:0,12,124	0/0:2,0:2:6:0,6,65	0/0:3,0:3:6:0,6,78	0/0:2,0:2:6:0,6,59	0/0:1,0:1:3:0,3,31	0/0:3,0:3:9:0,9,91	0/0:3,0:3:9:0,9,92	0/0:5,0:5:15:0,15,138	0/0:10,0:10:30:0,30,322	0/0:1,0:1:3:0,3,32	0/0:4,0:4:12:0,12,120	0/0:1,2:3:3:0,3,34	0/0:9,0:9:27:0,27,292	0/0:4,0:4:12:0,12,122	0/0:2,0:2:6:0,6,63	1/1:0,2:2:6:65,6,0	1/1:0,1:1:3:32,3,0	1/1:0,7:7:21:211,21,0	0/0:7,0:7:21:0,21,227	0/0:3,0:3:9:0,9,92	./.:.:.:.:.	0/0:5,0:5:15:0,15,149	0/0:5,0:5:15:0,15,151	./.:.:.:.:.	0/0:7,0:7:21:0,21,222	./.:.:.:.:.	0/0:2,0:2:6:0,6,61	0/0:5,0:5:15:0,15,153	0/0:1,0:1:3:0,3,31	0/0:3,0:3:9:0,9,94	0/0:1,0:1:3:0,3,31	1/1:0,4:4:12:122,12,0	1/1:0,8:8:24:248,24,0	1/1:0,5:5:15:158,15,0	1/1:0,3:3:9:91,9,0	1/1:0,3:3:9:95,9,0	1/1:0,7:7:21:217,21,0	1/1:0,2:2:6:63,6,0	1/1:0,3:3:9:94,9,0	1/1:0,4:4:12:123,12,0	0/0:1,0:1:3:0,3,31	0/1:2,2:4:39:39,0,39	1/1:0,2:2:3:32,3,0	0/0:2,1:3:6:0,6,63	1/1:0,4:4:6:89,6,0	1/1:0,2:2:3:45,3,0	1/1:0,6:6:9:134,9,0	1/1:0,9:9:18:224,18,0	0/0:22,0:22:66:0,66,743
chr0	23799612	.	C	T	7519.69	.	AC=47;AF=0.184;AN=256;BaseQRankSum=-2.929;DP=1046;Dels=0.00;FS=2.138;HaplotypeScore=0.0847;InbreedingCoeff=0.6595;MLEAC=47;MLEAF=0.184;MQ=55.49;MQ0=1;MQRankSum=0.926;QD=26.48;ReadPosRankSum=-3.496	GT:AD:DP:GQ:PL	1/1:0,78:78:99:2484,235,0	0/0:19,0:19:51:0,51,564	0/0:18,0:18:54:0,54,579	0/0:32,0:32:96:0,96,1010	1/1:0,13:13:39:406,39,0	0/0:21,0:21:51:0,51,550	0/0:26,0:26:78:0,78,828	0/0:5,0:5:12:0,12,134	0/0:3,0:3:9:0,9,100	0/0:16,0:16:45:0,45,485	0/0:3,0:3:9:0,9,95	0/0:13,0:13:36:0,36,397	0/0:13,0:13:33:0,33,361	0/0:2,0:2:6:0,6,63	0/0:20,0:20:60:0,60,631	1/1:0,16:16:45:482,45,0	1/1:0,24:24:72:717,72,0	0/1:1,2:3:25:42,0,25	0/0:9,0:9:27:0,27,279	0/0:15,0:15:33:0,33,375	0/0:7,0:7:21:0,21,229	0/0:27,0:27:72:0,72,785	0/0:20,0:20:51:0,51,565	0/0:31,0:31:75:0,75,863	0/0:4,0:4:12:0,12,130	0/0:11,0:11:33:0,33,348	1/1:0,10:10:30:306,30,0	0/0:4,0:4:12:0,12,131	1/1:0,1:1:3:30,3,0	1/1:0,15:15:45:449,45,0	1/1:1,6:7:18:192,18,0	1/1:0,4:4:12:136,12,0	0/0:24,0:24:63:0,63,702	0/1:1,4:5:18:110,0,18	0/0:7,0:7:21:0,21,226	1/1:0,6:6:18:192,18,0	0/0:14,0:14:36:0,36,411	1/1:0,13:13:36:389,36,0	0/0:11,0:11:33:0,33,347	1/1:0,4:4:12:122,12,0	0/1:1,7:8:9:192,0,9	0/0:13,0:13:36:0,36,390	0/0:8,0:8:24:0,24,250	0/0:10,0:10:30:0,30,324	0/0:17,0:17:48:0,48,526	0/0:33,0:33:99:0,99,1025	0/0:11,0:11:30:0,30,334	0/0:8,0:8:24:0,24,249	./.:.:.:.:.	0/0:6,0:6:15:0,15,170	./.:.:.:.:.	0/0:1,0:1:3:0,3,32	0/0:5,0:5:15:0,15,161	0/0:3,0:3:9:0,9,97	0/0:5,0:5:15:0,15,163	0/0:6,0:6:18:0,18,192	./.:.:.:.:.	0/0:7,0:7:21:0,21,222	0/0:2,0:2:6:0,6,65	0/0:5,0:5:15:0,15,159	0/0:2,0:2:6:0,6,61	0/0:3,0:3:9:0,9,98	1/1:0,8:8:24:245,24,0	0/0:3,0:3:9:0,9,88	0/0:4,0:4:12:0,12,126	0/0:5,0:5:15:0,15,154	0/0:3,0:3:9:0,9,88	1/1:0,6:6:18:187,18,0	0/0:2,0:2:6:0,6,63	0/0:2,0:2:6:0,6,63	./.:.:.:.:.	0/0:1,0:1:3:0,3,31	0/0:1,0:1:3:0,3,32	0/0:8,0:8:24:0,24,245	0/0:2,0:2:6:0,6,63	0/0:2,0:2:6:0,6,62	0/0:4,0:4:12:0,12,128	0/0:6,0:6:18:0,18,189	0/0:4,0:4:9:0,9,95	0/0:2,0:2:6:0,6,65	0/0:1,0:1:3:0,3,29	0/0:1,0:1:3:0,3,32	0/0:2,0:2:6:0,6,67	0/0:6,0:6:18:0,18,191	0/0:2,0:2:6:0,6,61	0/0:9,0:9:27:0,27,290	0/0:5,0:5:12:0,12,140	0/1:7,1:8:8:8,0,202	0/0:4,0:4:12:0,12,128	1/1:0,10:10:30:319,30,0	0/0:1,0:1:3:0,3,33	0/0:7,0:7:15:0,15,182	0/0:5,0:5:12:0,12,142	0/0:5,0:5:15:0,15,155	0/0:2,0:2:6:0,6,65	0/0:5,0:5:15:0,15,158	0/1:11,2:13:17:17,0,306	./.:.:.:.:.	0/0:3,0:3:9:0,9,95	./.:.:.:.:.	1/1:0,9:9:27:284,27,0	0/0:4,0:4:12:0,12,123	0/0:2,0:2:6:0,6,65	0/0:2,0:2:6:0,6,64	0/0:3,0:3:9:0,9,92	0/0:6,0:6:18:0,18,189	0/0:4,0:4:12:0,12,128	0/0:11,0:11:27:0,27,298	1/1:0,3:3:9:97,9,0	0/0:7,0:7:21:0,21,223	0/0:7,0:7:21:0,21,219	1/1:0,3:3:9:97,9,0	1/1:0,11:11:27:303,27,0	1/1:0,3:3:9:92,9,0	0/0:2,0:2:6:0,6,67	0/0:7,0:7:21:0,21,221	1/1:0,3:3:9:97,9,0	0/0:2,0:2:6:0,6,64	0/0:1,0:1:3:0,3,31	0/0:4,0:4:12:0,12,132	0/0:1,0:1:3:0,3,32	0/0:5,0:5:15:0,15,153	0/0:4,0:4:12:0,12,128	0/0:1,0:1:3:0,3,32	0/0:8,0:8:24:0,24,249	0/0:3,0:3:9:0,9,97	0/0:3,0:3:9:0,9,97	0/0:6,0:6:18:0,18,179	0/0:7,0:7:21:0,21,220	0/0:2,0:2:3:0,3,45	0/0:6,0:6:9:0,9,122	./.:.:.:.:.	0/0:10,0:10:21:0,21,254	./.:.:.:.:.	0/0:4,0:4:6:0,6,89	./.:.:.:.:.	0/0:13,0:13:39:0,39,420
chr0	23799888	.	G	A	3060.48	.	AC=28;AF=0.105;AN=266;BaseQRankSum=-3.379;DP=1352;Dels=0.00;FS=0.000;HaplotypeScore=0.0862;InbreedingCoeff=0.6053;MLEAC=25;MLEAF=0.094;MQ=59.44;MQ0=0;MQRankSum=2.606;QD=23.36;ReadPosRankSum=-0.236	GT:AD:DP:GQ:PL	0/0:96,0:96:99:0,286,3017	0/0:34,0:34:93:0,93,1022	0/0:27,0:27:75:0,75,818	0/0:54,0:54:99:0,162,1704	0/0:18,0:18:54:0,54,551	0/0:16,0:16:45:0,45,472	0/0:29,0:29:87:0,87,903	0/0:3,0:3:6:0,6,64	0/0:5,0:5:12:0,12,127	0/0:25,0:25:75:0,75,789	0/0:3,0:3:9:0,9,95	0/0:20,0:20:60:0,60,631	0/0:30,0:30:90:0,90,934	0/0:1,0:1:3:0,3,34	0/0:25,0:25:75:0,75,766	0/0:27,0:27:81:0,81,826	0/0:27,0:27:78:0,78,830	0/0:5,0:5:15:0,15,160	0/0:23,0:23:66:0,66,700	1/1:0,20:20:54:566,54,0	0/0:6,0:6:18:0,18,185	0/0:27,0:27:78:0,78,840	1/1:0,24:24:72:732,72,0	0/1:12,16:28:99:404,0,297	0/0:6,0:6:18:0,18,192	0/0:24,0:24:72:0,72,734	0/0:19,0:19:57:0,57,609	0/0:4,0:4:12:0,12,136	0/0:4,0:4:12:0,12,123	0/0:33,0:33:90:0,90,974	0/0:7,0:7:21:0,21,231	0/0:2,0:2:6:0,6,64	0/0:33,0:33:96:0,96,1021	0/0:2,0:2:6:0,6,61	0/0:17,0:17:51:0,51,533	0/0:8,0:8:24:0,24,262	0/0:22,0:22:66:0,66,688	0/0:17,0:17:45:0,45,495	0/0:25,0:26:72:0,72,775	0/0:7,0:7:21:0,21,226	0/0:7,0:7:21:0,21,225	0/0:23,0:23:69:0,69,727	0/0:22,0:22:60:0,60,646	0/0:33,0:33:99:0,99,1023	0/0:16,0:16:45:0,45,493	0/0:30,0:30:90:0,90,921	0/0:11,0:11:33:0,33,339	0/0:11,0:11:30:0,30,328	0/0:1,0:1:3:0,3,31	0/0:3,0:3:9:0,9,96	./.:.:.:.:.	0/0:2,0:2:6:0,6,69	0/0:6,0:6:18:0,18,195	0/0:5,0:5:15:0,15,153	1/1:0,8:8:24:243,24,0	0/0:2,0:2:6:0,6,65	0/0:3,0:3:9:0,9,97	0/0:4,0:4:12:0,12,127	0/0:1,0:1:3:0,3,33	1/1:0,3:3:9:92,9,0	0/0:5,0:5:15:0,15,150	0/0:3,0:3:9:0,9,94	0/0:10,0:10:30:0,30,306	0/0:5,0:5:15:0,15,159	0/0:5,0:5:12:0,12,136	0/0:4,0:4:12:0,12,126	0/0:6,0:6:18:0,18,189	0/0:7,0:7:18:0,18,209	0/0:6,0:6:15:0,15,164	0/0:5,0:5:15:0,15,158	0/0:1,0:1:3:0,3,32	0/0:1,0:1:3:0,3,32	1/1:0,1:1:3:32,3,0	0/1:3,4:7:74:105,0,74	0/0:4,0:4:9:0,9,111	0/0:8,0:8:24:0,24,253	0/0:6,0:6:18:0,18,186	0/0:3,0:3:9:0,9,95	0/0:2,0:2:6:0,6,61	0/0:5,0:5:15:0,15,154	1/1:0,2:2:6:62,6,0	0/0:1,0:1:3:0,3,32	0/0:4,0:4:12:0,12,127	0/0:2,0:2:6:0,6,61	0/0:3,0:3:9:0,9,94	0/0:7,0:7:21:0,21,217	0/0:5,0:5:15:0,15,158	0/0:4,0:4:12:0,12,128	0/0:5,0:5:15:0,15,154	0/0:4,0:4:12:0,12,136	0/0:1,0:1:3:0,3,30	0/0:8,0:8:18:0,18,212	0/0:2,0:2:6:0,6,67	0/0:1,0:1:3:0,3,32	0/0:2,0:2:6:0,6,63	./.:.:.:.:.	0/0:6,0:6:18:0,18,184	0/0:3,0:3:9:0,9,93	0/0:3,0:3:9:0,9,99	0/0:3,0:3:9:0,9,89	0/0:10,0:10:30:0,30,323	0/0:2,0:2:6:0,6,65	0/0:1,0:1:3:0,3,29	1/1:0,2:2:6:59,6,0	1/1:0,6:6:18:189,18,0	1/1:0,8:8:24:241,24,0	0/0:3,0:3:9:0,9,97	0/0:11,0:11:27:0,27,303	0/0:4,0:4:12:0,12,128	0/0:15,0:15:45:0,45,466	0/0:11,0:11:30:0,30,329	0/0:4,0:4:12:0,12,130	0/0:7,0:7:21:0,21,212	0/0:7,0:7:21:0,21,215	0/0:7,0:7:21:0,21,220	0/0:3,0:3:9:0,9,96	0/0:5,0:5:15:0,15,146	0/0:5,0:5:12:0,12,123	0/0:1,0:1:3:0,3,31	1/1:0,4:4:12:119,12,0	0/0:4,0:4:12:0,12,126	0/0:5,0:5:15:0,15,158	1/1:0,6:6:18:189,18,0	1/1:0,7:7:21:220,21,0	0/0:3,0:3:9:0,9,95	1/1:0,5:5:15:151,15,0	0/0:2,0:2:6:0,6,61	0/0:4,0:4:12:0,12,126	0/0:5,0:5:15:0,15,156	./.:.:.:.:.	./.:.:.:.:.	0/0:2,0:2:3:0,3,45	0/0:2,0:2:3:0,3,45	0/0:6,0:6:12:0,12,151	0/0:4,0:4:6:0,6,89	0/0:6,0:6:9:0,9,134	0/0:20,0:20:60:0,60,650
chr0	23800074	.	G	A	2634.17	.	AC=26;AF=0.102;AN=254;BaseQRankSum=0.847;DP=1144;Dels=0.00;FS=1.769;HaplotypeScore=0.1156;InbreedingCoeff=0.5653;MLEAC=25;MLEAF=0.098;MQ=59.86;MQ0=0;MQRankSum=0.830;QD=24.62;ReadPosRankSum=-0.613	GT:AD:DP:GQ:PL	0/0:75,0:75:99:0,226,2343	0/0:19,0:19:57:0,57,596	0/0:28,0:29:81:0,81,849	0/0:48,0:48:99:0,144,1485	0/0:19,0:19:48:0,48,536	0/0:14,0:14:39:0,39,413	0/0:22,0:22:66:0,66,665	0/0:4,0:4:12:0,12,123	0/0:4,0:4:12:0,12,126	0/0:17,0:17:51:0,51,527	0/0:1,0:1:3:0,3,32	0/0:14,0:14:42:0,42,424	0/0:16,0:16:48:0,48,492	0/0:1,0:1:3:0,3,29	0/0:26,0:26:78:0,78,795	0/0:27,0:27:66:0,66,721	0/0:25,0:25:66:0,66,717	0/0:4,0:4:12:0,12,129	0/0:17,0:17:48:0,48,482	1/1:0,22:22:63:645,63,0	0/0:2,0:2:6:0,6,63	0/0:25,0:25:72:0,72,740	1/1:0,16:16:45:470,45,0	0/1:5,9:14:99:225,0,118	0/0:1,0:1:3:0,3,32	0/0:17,0:17:48:0,48,494	0/0:17,0:17:51:0,51,516	0/0:4,0:4:12:0,12,124	0/0:1,0:1:3:0,3,32	0/0:27,0:27:81:0,81,817	0/0:12,0:12:36:0,36,365	0/0:2,0:2:6:0,6,68	0/0:22,0:22:66:0,66,666	0/0:3,0:3:9:0,9,94	0/0:12,0:12:33:0,33,355	0/0:3,0:3:9:0,9,93	0/0:20,0:20:60:0,60,614	0/0:22,0:22:66:0,66,657	0/0:21,0:21:63:0,63,636	0/0:2,0:2:6:0,6,66	0/0:2,0:2:6:0,6,67	0/0:24,0:24:72:0,72,748	0/0:17,0:17:51:0,51,510	0/0:22,0:22:60:0,60,624	0/0:29,0:29:84:0,84,864	0/0:31,0:31:87:0,87,921	0/0:8,0:8:18:0,18,214	0/0:5,0:5:15:0,15,148	./.:.:.:.:.	0/0:4,0:4:12:0,12,125	0/0:2,0:2:6:0,6,58	0/0:4,0:4:12:0,12,118	0/0:3,0:3:9:0,9,90	0/0:3,0:3:9:0,9,90	1/1:0,5:5:15:146,15,0	./.:.:.:.:.	0/0:2,0:2:6:0,6,57	0/0:7,0:7:21:0,21,212	0/0:1,0:1:3:0,3,30	1/1:0,7:7:18:202,18,0	0/0:5,0:5:15:0,15,153	0/0:2,0:2:6:0,6,61	0/0:16,0:16:48:0,48,478	0/0:2,0:2:6:0,6,61	0/0:2,0:2:6:0,6,63	0/0:4,0:4:12:0,12,117	0/0:3,0:3:9:0,9,91	0/0:4,0:4:12:0,12,123	0/0:3,0:3:9:0,9,92	0/0:4,0:4:12:0,12,122	0/0:3,0:3:9:0,9,92	0/0:1,0:1:3:0,3,33	./.:.:.:.:.	0/1:1,1:2:23:26,0,23	0/0:5,0:5:15:0,15,152	0/0:8,0:8:21:0,21,225	0/0:8,0:8:24:0,24,242	0/0:4,0:4:12:0,12,126	0/0:2,0:2:6:0,6,62	./.:.:.:.:.	1/1:0,2:2:6:59,6,0	0/0:2,0:2:6:0,6,58	0/0:3,0:3:9:0,9,95	0/0:3,0:3:9:0,9,93	0/0:5,0:5:15:0,15,144	0/0:3,0:3:9:0,9,87	0/0:4,0:4:12:0,12,121	0/0:10,0:10:30:0,30,310	0/0:1,0:1:3:0,3,33	0/0:3,0:3:9:0,9,90	./.:.:.:.:.	0/0:1,0:1:3:0,3,31	0/0:2,0:2:6:0,6,61	./.:.:.:.:.	0/0:5,0:5:15:0,15,154	0/0:2,0:2:6:0,6,59	0/0:5,0:5:12:0,12,115	0/0:1,0:1:3:0,3,30	0/0:7,0:7:18:0,18,195	0/0:4,0:4:9:0,9,105	0/0:4,0:4:12:0,12,122	0/0:1,0:1:3:0,3,31	0/0:1,0:1:3:0,3,33	1/1:0,3:3:9:95,9,0	1/1:0,5:5:15:155,15,0	1/1:0,5:5:15:156,15,0	0/0:3,0:3:9:0,9,98	0/0:4,0:4:12:0,12,123	0/0:4,0:4:12:0,12,122	0/0:11,0:11:30:0,30,317	0/0:10,0:11:27:0,27,295	0/0:4,0:4:12:0,12,124	0/0:5,0:5:15:0,15,151	0/0:2,0:2:6:0,6,61	0/0:5,0:5:15:0,15,151	0/0:1,0:1:3:0,3,27	0/0:7,0:7:21:0,21,212	0/0:2,0:2:6:0,6,61	./.:.:.:.:.	1/1:0,3:3:9:97,9,0	0/0:3,0:3:9:0,9,91	0/0:6,0:6:15:0,15,167	1/1:0,11:11:33:335,33,0	1/1:0,5:5:15:151,15,0	0/0:13,0:13:39:0,39,409	1/1:0,7:7:18:200,18,0	0/0:3,0:3:9:0,9,92	0/0:3,0:3:9:0,9,92	0/0:2,0:2:6:0,6,60	0/0:2,0:2:3:0,3,45	./.:.:.:.:.	./.:.:.:.:.	0/0:12,0:12:24:0,24,287	0/0:6,0:6:12:0,12,136	./.:.:.:.:.	0/0:1,0:1:3:0,3,29	0/0:25,0:25:72:0,72,788
chr0	23803132	.	T	A	2281.55	.	AC=55;AF=0.257;AN=214;BaseQRankSum=-1.885;DP=814;Dels=0.00;FS=0.000;HaplotypeScore=0.0632;InbreedingCoeff=0.3795;MLEAC=50;MLEAF=0.234;MQ=28.36;MQ0=46;MQRankSum=-0.032;QD=12.33;ReadPosRankSum=-0.360	GT:AD:DP:GQ:PL	0/0:48,0:48:48:0,48,517	1/1:12,5:17:15:149,15,0	1/1:3,7:10:21:218,21,0	0/0:38,0:38:36:0,36,374	0/0:9,0:9:6:0,6,60	0/0:12,0:12:21:0,21,217	0/0:17,0:17:33:0,33,323	./.:.:.:.:.	0/0:5,0:5:6:0,6,63	0/0:13,0:13:21:0,21,217	0/0:3,0:3:3:0,3,33	0/1:1,4:5:23:50,0,23	0/0:16,0:16:18:0,18,184	0/0:1,0:1:3:0,3,33	0/0:14,0:14:18:0,18,185	0/0:13,0:13:15:0,15,151	0/0:10,0:10:18:0,18,183	./.:.:.:.:.	./.:.:.:.:.	1/1:0,6:8:15:140,15,0	./.:.:.:.:.	0/0:12,0:12:24:0,24,252	0/1:4,6:10:8:158,0,8	1/1:2,6:8:18:183,18,0	0/0:4,0:4:3:0,3,34	1/1:0,11:11:12:120,12,0	0/0:11,0:11:24:0,24,245	./.:.:.:.:.	./.:.:.:.:.	0/0:12,0:12:18:0,18,181	0/0:7,0:7:3:0,3,32	0/0:4,0:4:6:0,6,63	0/0:15,0:15:12:0,12,126	0/0:6,0:6:3:0,3,32	0/0:15,0:15:15:0,15,151	0/0:6,0:6:6:0,6,65	0/0:14,0:14:21:0,21,218	0/0:8,0:8:6:0,6,63	0/0:18,0:18:33:0,33,334	./.:.:.:.:.	./.:.:.:.:.	0/0:8,0:8:9:0,9,89	0/0:27,0:27:18:0,18,188	1/1:5,10:15:4:261,4,0	0/1:5,8:13:27:218,0,27	0/0:21,0:21:24:0,24,238	0/1:5,6:11:33:159,0,33	0/0:3,0:3:6:0,6,65	0/0:2,0:2:3:0,3,33	0/0:6,0:6:12:0,12,126	0/0:2,0:2:6:0,6,61	./.:.:.:.:.	0/0:6,0:6:9:0,9,93	1/1:1,1:2:3:22,3,0	./.:.:.:.:.	0/0:4,0:4:3:0,3,27	./.:.:.:.:.	0/0:6,0:6:3:0,3,30	./.:.:.:.:.	1/1:0,2:2:3:32,3,0	./.:.:.:.:.	0/0:4,0:4:9:0,9,90	0/0:5,0:5:12:0,12,120	0/0:2,0:2:6:0,6,61	0/0:9,0:9:9:0,9,96	./.:.:.:.:.	0/0:6,0:6:6:0,6,61	0/0:8,0:8:12:0,12,115	0/0:4,0:4:12:0,12,124	./.:.:.:.:.	./.:.:.:.:.	./.:.:.:.:.	1/1:0,1:1:3:33,3,0	1/1:0,3:3:3:32,3,0	1/1:2,1:3:3:30,3,0	1/1:0,1:1:3:31,3,0	1/1:4,1:5:3:32,3,0	0/0:3,0:3:6:0,6,65	./.:.:.:.:.	0/0:6,0:6:3:0,3,29	1/1:0,1:1:3:32,3,0	0/1:1,3:4:19:44,0,19	0/0:5,0:5:3:0,3,32	0/0:4,0:4:3:0,3,33	./.:.:.:.:.	./.:.:.:.:.	0/0:1,0:1:3:0,3,32	0/0:7,0:7:6:0,6,63	0/0:2,0:2:6:0,6,59	0/0:3,0:3:3:0,3,33	0/0:1,0:1:3:0,3,29	0/0:3,0:3:6:0,6,61	./.:.:.:.:.	0/0:1,0:1:3:0,3,32	0/0:1,0:1:3:0,3,30	0/0:1,0:1:3:0,3,29	0/0:2,0:2:3:0,3,27	0/0:3,0:3:3:0,3,32	0/0:1,0:1:3:0,3,30	0/0:2,0:2:6:0,6,61	0/0:9,0:9:9:0,9,95	0/0:1,0:1:3:0,3,31	0/0:2,0:2:6:0,6,53	./.:.:.:.:.	./.:.:.:.:.	1/1:0,1:1:3:32,3,0	0/0:7,0:7:6:0,6,61	0/0:2,0:2:6:0,6,60	./.:.:.:.:.	0/0:8,0:8:15:0,15,143	0/0:4,0:4:9:0,9,89	./.:.:.:.:.	./.:.:.:.:.	./.:.:.:.:.	0/0:2,0:2:3:0,3,32	0/0:5,0:5:9:0,9,97	0/0:3,0:3:9:0,9,96	./.:.:.:.:.	0/0:1,0:1:3:0,3,32	1/1:0,3:3:3:32,3,0	1/1:2,1:3:3:32,3,0	0/1:3,3:6:17:76,0,17	1/1:3,5:8:15:149,15,0	./.:.:.:.:.	1/1:0,3:3:6:65,6,0	1/1:0,1:1:3:31,3,0	1/1:2,2:4:6:61,6,0	1/1:0,5:5:3:28,3,0	0/0:2,0:2:6:0,6,61	0/0:2,0:2:3:0,3,45	0/1:5,4:9:84:102,0,84	0/0:7,0:7:9:0,9,134	0/1:4,2:6:38:38,0,39	0/1:3,2:5:25:25,0,38	1/1:0,1:1:3:29,3,0	./.:.:.:.:.	0/0:18,0:18:12:0,12,141
chr0	23807440	.	C	A	7144.45	.	AC=79;AF=0.309;AN=256;BaseQRankSum=-2.720;DP=961;Dels=0.00;FS=1.464;HaplotypeScore=0.0156;InbreedingCoeff=0.8029;MLEAC=76;MLEAF=0.297;MQ=59.18;MQ0=0;MQRankSum=-0.347;QD=28.02;ReadPosRankSum=-0.993	GT:AD:DP:GQ:PL	0/0:62,0:62:99:0,186,1979	0/0:16,0:16:45:0,45,492	0/0:23,0:23:69:0,69,733	0/0:30,0:30:90:0,90,930	1/1:0,16:16:45:487,45,0	0/0:14,0:14:39:0,39,432	0/0:22,0:22:63:0,63,688	1/1:0,4:4:12:128,12,0	./.:.:.:.:.	1/1:0,17:17:48:510,48,0	1/1:0,2:2:6:63,6,0	0/0:11,0:11:33:0,33,355	1/1:0,8:8:24:252,24,0	0/0:1,0:1:3:0,3,30	1/1:0,7:7:21:216,21,0	1/1:0,19:19:57:586,57,0	1/1:0,13:13:39:409,39,0	0/0:1,0:1:3:0,3,31	0/0:10,0:10:27:0,27,291	0/0:11,0:11:27:0,27,306	0/0:1,0:1:3:0,3,32	0/0:21,0:21:63:0,63,650	0/0:12,0:12:36:0,36,379	0/0:23,0:23:66:0,66,716	0/0:6,0:6:18:0,18,189	0/0:15,0:15:45:0,45,479	0/0:15,0:15:42:0,42,464	1/1:0,4:4:12:133,12,0	1/1:0,7:7:21:222,21,0	1/1:0,22:22:63:660,63,0	1/1:0,1:1:3:35,3,0	1/1:0,2:2:6:62,6,0	0/0:13,0:13:39:0,39,410	1/1:0,3:3:9:96,9,0	0/0:14,0:14:39:0,39,423	0/1:3,1:4:23:23,0,89	0/0:17,0:17:51:0,51,547	1/1:0,12:12:36:372,36,0	1/1:0,8:8:24:243,24,0	1/1:0,3:3:9:101,9,0	1/1:0,1:1:3:32,3,0	1/1:0,13:13:36:381,36,0	0/0:14,0:14:36:0,36,405	0/0:19,0:19:54:0,54,587	0/0:20,0:20:54:0,54,602	0/0:22,0:22:57:0,57,641	0/0:10,0:10:30:0,30,321	0/0:4,0:4:12:0,12,126	1/1:0,4:4:12:122,12,0	0/0:3,0:3:9:0,9,94	./.:.:.:.:.	0/0:1,0:1:3:0,3,31	0/0:5,0:5:15:0,15,157	0/0:6,0:6:18:0,18,191	0/0:4,0:4:12:0,12,127	1/1:0,4:4:12:122,12,0	0/0:4,0:4:12:0,12,126	0/0:3,0:3:9:0,9,98	0/0:4,0:4:12:0,12,125	0/0:6,0:6:18:0,18,193	1/1:0,2:2:6:61,6,0	1/1:0,7:7:21:217,21,0	1/1:0,9:9:24:256,24,0	0/0:1,0:1:3:0,3,31	1/1:0,5:5:15:155,15,0	1/1:0,4:4:12:120,12,0	0/0:7,0:7:18:0,18,199	1/1:0,5:5:15:154,15,0	1/1:0,1:1:3:29,3,0	0/0:4,0:4:12:0,12,123	0/0:3,0:3:9:0,9,99	0/0:4,0:4:9:0,9,106	0/0:1,0:1:3:0,3,31	0/0:3,0:3:9:0,9,97	0/0:3,0:3:9:0,9,95	0/0:5,0:5:15:0,15,155	0/0:1,0:1:3:0,3,32	0/0:2,0:2:6:0,6,63	./.:.:.:.:.	0/0:5,0:5:12:0,12,138	0/0:1,0:1:3:0,3,32	0/0:4,0:4:12:0,12,126	0/0:4,0:4:12:0,12,130	0/0:7,0:7:21:0,21,221	0/0:6,0:6:15:0,15,167	0/0:10,0:10:30:0,30,324	1/1:0,3:3:9:90,9,0	1/1:0,8:8:24:252,24,0	1/1:0,1:1:3:31,3,0	1/1:0,4:4:12:130,12,0	./.:.:.:.:.	0/0:5,0:5:15:0,15,154	0/0:2,0:2:6:0,6,65	0/0:3,0:3:9:0,9,95	./.:.:.:.:.	0/0:6,0:6:18:0,18,182	1/1:0,4:4:12:126,12,0	0/0:4,0:4:12:0,12,133	1/1:0,1:1:3:32,3,0	./.:.:.:.:.	0/0:8,0:8:24:0,24,253	0/0:2,0:2:6:0,6,62	./.:.:.:.:.	0/0:4,0:4:12:0,12,126	0/0:3,0:3:9:0,9,93	0/0:5,0:5:15:0,15,155	0/0:4,0:4:12:0,12,129	0/0:5,0:5:15:0,15,157	1/1:0,6:6:18:187,18,0	0/0:6,0:6:18:0,18,187	0/0:6,0:6:18:0,18,193	1/1:0,6:6:18:189,18,0	0/0:4,0:4:12:0,12,126	1/1:0,5:5:15:151,15,0	1/1:0,5:5:15:160,15,0	1/1:0,5:5:15:159,15,0	./.:.:.:.:.	0/0:4,0:4:12:0,12,127	0/0:3,0:3:9:0,9,89	0/0:4,0:4:12:0,12,129	0/0:7,0:7:21:0,21,219	0/0:9,0:9:27:0,27,282	0/0:2,0:2:6:0,6,62	0/0:6,0:6:18:0,18,191	0/0:3,0:3:9:0,9,97	0/0:7,0:7:21:0,21,229	0/0:7,0:7:21:0,21,226	0/0:6,0:6:18:0,18,187	0/0:4,0:4:12:0,12,127	./.:.:.:.:.	0/0:6,0:6:9:0,9,134	0/0:6,0:6:9:0,9,134	0/0:4,0:4:6:0,6,89	0/0:7,0:7:12:0,12,165	0/0:4,0:4:9:0,9,107	0/0:2,0:2:3:0,3,45	0/0:14,0:14:42:0,42,484
chr0	23813309	.	A	C	2469.65	.	AC=21;AF=0.081;AN=260;BaseQRankSum=4.568;DP=903;Dels=0.00;FS=3.828;HaplotypeScore=0.2016;InbreedingCoeff=0.4034;MLEAC=19;MLEAF=0.073;MQ=56.92;MQ0=29;MQRankSum=-0.380;QD=22.25;ReadPosRankSum=1.139	GT:AD:DP:GQ:PL	0/0:48,0:48:99:0,144,1478	0/0:14,0:16:42:0,42,425	0/0:12,0:13:36:0,36,374	0/0:31,0:34:90:0,90,919	0/0:10,0:10:30:0,30,313	1/1:0,15:16:45:463,45,0	0/0:7,0:7:21:0,21,208	0/0:4,0:4:12:0,12,127	./.:.:.:.:.	0/0:18,0:20:51:0,51,539	0/0:2,0:2:6:0,6,59	0/0:14,0:16:42:0,42,417	0/0:9,0:9:27:0,27,273	./.:.:.:.:.	0/0:16,0:17:48:0,48,482	0/0:15,0:16:45:0,45,459	0/0:16,0:19:48:0,48,493	0/0:1,0:1:3:0,3,31	0/0:5,0:5:15:0,15,152	0/0:4,0:4:6:0,6,89	0/0:1,0:1:3:0,3,35	0/0:6,0:6:15:0,15,164	0/0:7,0:7:18:0,18,196	0/0:23,0:26:66:0,66,691	0/0:4,0:4:12:0,12,124	1/1:0,17:18:51:549,51,0	0/0:22,0:22:60:0,60,631	0/0:4,0:4:12:0,12,131	0/0:1,0:1:3:0,3,33	0/0:17,0:18:51:0,51,527	0/0:3,0:3:9:0,9,83	0/0:2,0:2:6:0,6,65	0/0:10,0:10:27:0,27,272	0/0:4,0:4:12:0,12,124	0/1:4,9:14:94:208,0,94	0/0:3,0:3:9:0,9,95	1/1:0,27:28:72:813,72,0	0/0:8,0:8:21:0,21,208	0/0:8,0:10:24:0,24,242	0/0:1,0:1:3:0,3,31	0/0:2,0:2:6:0,6,61	0/0:11,0:11:33:0,33,333	0/0:20,0:20:51:0,51,558	0/0:14,0:17:42:0,42,432	0/0:17,0:18:45:0,45,489	0/0:13,0:14:39:0,39,388	0/0:8,0:8:24:0,24,248	0/0:1,0:1:3:0,3,32	0/0:2,0:2:3:0,3,45	0/0:5,0:5:15:0,15,157	0/0:2,0:2:6:0,6,60	0/0:1,0:1:3:0,3,30	0/0:3,0:3:9:0,9,91	0/0:4,0:4:12:0,12,125	0/0:5,0:6:15:0,15,155	0/0:2,0:2:6:0,6,63	0/0:8,0:8:24:0,24,249	0/0:7,0:7:21:0,21,209	./.:.:.:.:.	0/0:5,0:8:15:0,15,155	0/0:1,0:1:3:0,3,34	0/0:3,0:3:9:0,9,91	0/0:7,0:8:21:0,21,207	0/0:4,0:4:12:0,12,125	0/0:1,0:1:3:0,3,30	0/0:1,0:1:3:0,3,30	0/0:2,0:3:6:0,6,61	0/0:3,0:4:9:0,9,94	0/0:6,0:6:12:0,12,150	1/1:0,2:2:6:64,6,0	0/0:2,0:2:6:0,6,61	0/0:4,0:4:12:0,12,122	0/0:4,0:5:12:0,12,119	0/0:4,0:5:12:0,12,117	0/0:3,0:3:9:0,9,90	0/0:2,0:2:6:0,6,61	0/0:2,0:2:6:0,6,61	0/0:2,0:3:6:0,6,60	0/0:5,0:6:15:0,15,150	1/1:0,8:8:21:234,21,0	./.:.:.:.:.	0/0:1,0:3:3:0,3,31	0/1:2,3:5:46:71,0,46	0/0:3,0:3:9:0,9,90	1/1:0,3:3:9:92,9,0	0/0:4,0:4:12:0,12,127	0/0:5,0:5:15:0,15,154	0/0:6,0:6:18:0,18,182	0/0:3,0:4:9:0,9,92	0/0:1,0:1:3:0,3,33	0/0:1,0:1:3:0,3,31	0/0:5,0:6:15:0,15,149	0/0:1,0:2:3:0,3,30	0/0:2,0:2:6:0,6,59	0/0:1,0:1:3:0,3,31	0/0:4,0:4:12:0,12,126	0/0:4,0:4:12:0,12,120	0/0:3,0:4:9:0,9,92	0/0:1,0:2:3:0,3,30	0/0:1,0:1:3:0,3,29	0/1:6,1:7:10:10,0,168	0/0:3,0:4:9:0,9,94	0/0:1,0:1:3:0,3,31	0/0:2,0:2:6:0,6,61	0/0:5,0:5:12:0,12,138	0/0:2,0:4:6:0,6,64	0/0:4,0:4:12:0,12,129	1/1:0,1:1:3:32,3,0	0/0:1,0:1:3:0,3,33	1/1:0,2:3:6:59,6,0	1/1:0,5:6:12:140,12,0	0/0:1,0:1:3:0,3,35	0/0:6,0:6:18:0,18,191	0/0:5,0:5:15:0,15,151	0/0:6,0:6:18:0,18,189	0/0:4,0:5:12:0,12,124	0/0:2,0:2:6:0,6,61	0/0:3,0:3:9:0,9,93	0/0:2,0:3:6:0,6,63	0/0:3,0:5:9:0,9,93	0/0:5,0:6:15:0,15,159	0/0:8,0:8:24:0,24,247	0/0:4,0:4:12:0,12,124	0/0:2,0:3:6:0,6,49	0/0:8,0:8:21:0,21,226	0/0:3,0:4:9:0,9,88	0/0:3,0:3:9:0,9,91	0/0:7,0:8:21:0,21,213	0/0:5,0:5:15:0,15,154	0/0:7,0:7:9:0,9,134	./.:.:.:.:.	0/0:2,0:2:3:0,3,45	./.:.:.:.:.	0/0:7,1:8:15:0,15,181	0/0:6,0:6:12:0,12,150	./.:.:.:.:.	0/0:35,0:35:99:0,105,1186
chr0	23814003	.	T	C	1697.91	.	AC=26;AF=0.100;AN=260;BaseQRankSum=-3.082;DP=904;Dels=0.00;FS=1.589;HaplotypeScore=0.1201;InbreedingCoeff=0.5578;MLEAC=22;MLEAF=0.085;MQ=59.78;MQ0=0;MQRankSum=-0.609;QD=24.97;ReadPosRankSum=2.022	GT:AD:DP:GQ:PL	0/0:46,0:46:99:0,138,1495	0/0:25,0:25:75:0,75,789	0/0:16,0:16:48:0,48,507	0/0:36,0:36:99:0,108,1136	0/0:20,0:20:57:0,57,608	0/0:14,0:14:42:0,42,443	0/0:16,0:16:48:0,48,489	0/0:1,0:1:3:0,3,33	0/0:2,0:2:6:0,6,64	0/0:10,0:10:30:0,30,309	0/0:1,0:1:3:0,3,32	0/0:16,0:16:42:0,42,477	0/0:14,0:14:42:0,42,441	0/0:4,0:4:12:0,12,125	0/0:17,0:17:51:0,51,536	0/0:16,0:16:48:0,48,489	0/0:28,0:28:78:0,78,850	0/0:1,0:1:3:0,3,32	0/0:4,0:4:6:0,6,89	1/1:0,5:5:12:135,12,0	0/0:1,0:1:3:0,3,32	1/1:0,13:13:33:358,33,0	1/1:0,13:13:39:387,39,0	0/0:13,0:13:39:0,39,405	./.:.:.:.:.	0/0:18,0:18:54:0,54,570	0/0:15,0:15:45:0,45,471	0/0:6,0:6:18:0,18,186	0/0:3,0:3:9:0,9,95	0/0:19,0:19:51:0,51,561	0/0:1,0:1:3:0,3,27	0/0:1,0:1:3:0,3,32	0/0:16,0:16:48:0,48,492	0/0:1,0:1:3:0,3,34	0/0:17,0:17:51:0,51,533	0/0:5,0:5:15:0,15,159	0/0:14,0:14:36:0,36,398	0/0:13,0:13:39:0,39,408	0/0:12,0:12:36:0,36,374	./.:.:.:.:.	0/0:2,0:2:6:0,6,63	0/0:15,0:15:45:0,45,477	0/0:18,0:18:51:0,51,547	0/0:20,0:20:57:0,57,618	0/0:27,0:27:81:0,81,813	0/0:15,0:15:42:0,42,454	0/0:8,0:8:24:0,24,256	0/0:3,0:3:9:0,9,97	./.:.:.:.:.	0/0:6,0:6:18:0,18,188	0/0:1,0:1:3:0,3,32	0/0:3,0:3:6:0,6,63	0/0:7,0:7:21:0,21,225	0/0:3,0:3:9:0,9,92	0/0:8,0:8:24:0,24,252	0/0:2,0:2:6:0,6,59	0/0:6,0:6:18:0,18,185	0/0:8,0:8:24:0,24,249	0/0:1,0:1:3:0,3,32	0/0:3,0:3:9:0,9,93	0/0:5,0:5:15:0,15,158	0/0:3,0:3:9:0,9,92	0/0:4,0:4:12:0,12,125	0/0:2,0:2:6:0,6,62	0/0:2,0:2:6:0,6,64	0/0:2,0:2:6:0,6,61	0/0:4,0:4:12:0,12,132	0/0:4,0:4:12:0,12,120	0/0:6,0:6:18:0,18,186	0/0:2,0:2:6:0,6,63	./.:.:.:.:.	0/0:3,0:3:6:0,6,63	1/1:0,3:3:9:90,9,0	1/1:0,2:2:6:62,6,0	0/0:6,0:6:15:0,15,168	0/0:6,0:6:18:0,18,186	0/0:2,0:2:6:0,6,61	1/1:0,1:1:3:31,3,0	0/0:1,0:1:3:0,3,32	0/0:4,0:4:12:0,12,122	0/0:2,0:2:6:0,6,61	./.:.:.:.:.	0/0:4,0:4:12:0,12,128	0/0:2,0:2:6:0,6,60	0/0:6,0:6:18:0,18,182	0/0:3,0:3:9:0,9,96	0/0:1,0:1:3:0,3,32	0/0:2,0:2:6:0,6,65	0/0:5,0:5:15:0,15,157	0/0:4,0:4:12:0,12,126	0/0:3,0:3:9:0,9,96	0/0:1,0:1:3:0,3,33	0/0:3,0:3:9:0,9,93	0/0:1,0:1:3:0,3,33	./.:.:.:.:.	0/0:3,0:3:9:0,9,95	0/0:2,0:2:6:0,6,65	0/0:3,0:3:9:0,9,92	0/0:3,0:3:9:0,9,94	0/0:4,0:4:12:0,12,120	0/0:5,0:5:15:0,15,162	0/0:3,0:3:9:0,9,96	0/0:4,0:4:12:0,12,125	1/1:0,1:1:3:31,3,0	0/0:6,0:6:18:0,18,189	1/1:0,5:5:15:152,15,0	0/0:5,0:5:15:0,15,166	0/0:1,0:1:3:0,3,31	0/0:1,0:1:3:0,3,33	0/0:2,0:2:6:0,6,59	0/0:3,0:3:9:0,9,91	0/0:1,0:1:3:0,3,32	0/0:3,0:3:9:0,9,92	0/0:8,0:8:21:0,21,235	0/0:4,0:4:12:0,12,126	0/0:7,0:7:18:0,18,203	0/0:3,0:3:9:0,9,93	0/0:4,0:4:12:0,12,128	0/0:3,0:3:9:0,9,96	1/1:0,4:4:12:118,12,0	0/0:5,0:5:15:0,15,156	1/1:0,6:6:18:190,18,0	1/1:0,5:5:15:152,15,0	1/1:0,3:3:9:90,9,0	0/0:5,0:5:15:0,15,153	0/0:5,0:5:15:0,15,156	1/1:0,7:7:21:213,21,0	0/0:5,0:5:15:0,15,162	0/0:3,0:3:9:0,9,93	0/0:2,0:2:3:0,3,45	./.:.:.:.:.	0/0:2,0:2:3:0,3,44	0/0:4,0:4:6:0,6,89	0/0:3,0:3:6:0,6,67	0/0:5,0:5:9:0,9,121	0/0:4,0:4:6:0,6,89	0/0:24,0:24:72:0,72,824
chr0	23822496	.	T	A	3734.42	.	AC=56;AF=0.222;AN=252;BaseQRankSum=-2.693;DP=900;Dels=0.00;FS=10.495;HaplotypeScore=0.1185;InbreedingCoeff=0.7484;MLEAC=49;MLEAF=0.194;MQ=58.81;MQ0=0;MQRankSum=-0.787;QD=26.67;ReadPosRankSum=0.332	GT:AD:DP:GQ:PL	0/0:46,0:46:99:0,138,1436	0/0:15,0:15:39:0,39,419	0/0:22,0:22:66:0,66,680	0/0:49,0:49:99:0,147,1517	0/0:13,0:13:39:0,39,409	0/0:10,0:10:30:0,30,306	0/0:15,0:15:42:0,42,444	1/1:0,2:2:6:65,6,0	0/0:2,0:2:6:0,6,65	0/0:19,0:19:57:0,57,571	0/0:1,0:1:3:0,3,32	0/0:14,0:14:42:0,42,426	1/1:0,17:17:51:518,51,0	0/0:3,0:3:9:0,9,95	0/0:9,0:9:27:0,27,280	1/1:0,10:10:30:309,30,0	0/0:21,0:21:60:0,60,627	0/0:3,0:3:9:0,9,93	0/0:5,0:5:15:0,15,150	0/0:20,0:20:51:0,51,567	./.:.:.:.:.	0/0:21,0:21:63:0,63,642	0/0:15,0:15:42:0,42,460	0/0:25,0:25:75:0,75,771	0/0:2,0:2:6:0,6,65	0/0:12,0:12:36:0,36,376	0/0:13,0:13:36:0,36,386	1/1:0,3:3:9:95,9,0	1/1:0,3:3:9:98,9,0	1/1:0,16:16:48:480,48,0	1/1:0,2:2:6:63,6,0	1/1:0,2:2:6:66,6,0	1/1:0,16:16:45:461,45,0	1/1:0,1:1:3:32,3,0	0/0:10,0:10:30:0,30,309	0/0:6,0:6:18:0,18,195	0/0:16,0:16:39:0,39,437	0/0:18,0:18:51:0,51,535	1/1:0,6:6:18:177,18,0	0/0:6,0:6:18:0,18,189	1/1:0,5:5:15:165,15,0	0/0:13,0:13:33:0,33,373	0/0:14,0:14:42:0,42,428	0/0:14,0:14:42:0,42,433	0/0:23,0:23:66:0,66,686	0/0:12,0:12:36:0,36,374	0/0:7,0:7:18:0,18,203	0/0:4,0:4:12:0,12,128	1/1:0,1:1:3:31,3,0	0/0:5,0:5:15:0,15,159	./.:.:.:.:.	0/0:1,0:1:3:0,3,32	0/0:3,0:3:9:0,9,91	./.:.:.:.:.	0/0:6,0:6:18:0,18,181	1/1:0,4:4:12:123,12,0	0/0:4,0:4:12:0,12,122	0/0:7,0:7:21:0,21,209	0/0:3,0:3:9:0,9,95	0/0:4,0:4:12:0,12,121	1/1:0,4:4:12:125,12,0	1/1:0,5:5:15:151,15,0	0/0:6,0:6:18:0,18,184	0/0:1,0:1:3:0,3,30	0/0:5,0:5:15:0,15,153	0/0:4,0:4:12:0,12,123	0/0:1,0:1:3:0,3,27	1/1:0,4:4:12:118,12,0	1/1:0,3:3:9:91,9,0	0/0:2,0:2:6:0,6,68	0/0:3,0:3:9:0,9,94	0/0:6,0:6:18:0,18,189	0/0:5,0:5:15:0,15,154	0/0:4,0:4:9:0,9,106	./.:.:.:.:.	0/0:2,0:2:6:0,6,59	0/0:1,0:1:3:0,3,30	0/0:4,0:4:12:0,12,126	0/0:3,0:3:9:0,9,91	0/0:10,0:10:27:0,27,289	0/0:3,0:3:9:0,9,92	./.:.:.:.:.	0/0:1,0:1:3:0,3,33	0/0:3,0:3:9:0,9,93	0/0:2,0:2:6:0,6,61	0/0:3,0:3:9:0,9,96	1/1:0,2:2:6:63,6,0	0/0:2,0:2:6:0,6,65	1/1:0,2:2:3:30,3,0	1/1:0,4:4:12:130,12,0	1/1:0,2:2:6:64,6,0	0/0:3,0:3:9:0,9,95	1/1:0,2:2:6:61,6,0	./.:.:.:.:.	./.:.:.:.:.	0/0:3,0:3:9:0,9,98	0/0:4,0:4:12:0,12,124	0/0:2,0:2:6:0,6,63	0/0:2,0:2:6:0,6,59	./.:.:.:.:.	0/0:4,0:4:12:0,12,124	1/1:0,3:3:9:91,9,0	1/1:0,4:4:12:126,12,0	./.:.:.:.:.	0/0:3,0:3:9:0,9,96	0/0:3,0:3:9:0,9,96	0/0:6,0:6:18:0,18,192	0/0:3,0:3:9:0,9,92	0/0:3,0:3:9:0,9,97	0/0:1,0:1:3:0,3,32	0/0:4,0:4:12:0,12,122	0/0:3,0:3:9:0,9,98	0/0:8,0:8:24:0,24,237	0/0:4,0:4:12:0,12,124	1/1:0,9:9:27:272,27,0	1/1:0,4:4:9:97,9,0	1/1:0,4:4:12:123,12,0	0/0:2,0:2:6:0,6,59	0/0:3,0:3:9:0,9,93	0/0:7,0:7:21:0,21,214	0/0:5,0:5:12:0,12,137	0/0:5,0:5:15:0,15,154	0/0:10,0:10:30:0,30,311	0/0:5,0:5:15:0,15,155	0/0:6,0:6:18:0,18,180	0/0:4,0:4:12:0,12,122	0/0:5,0:5:15:0,15,153	0/0:11,0:11:33:0,33,340	0/0:2,0:2:3:0,3,45	0/0:8,0:8:15:0,15,184	0/0:4,0:4:6:0,6,89	./.:.:.:.:.	./.:.:.:.:.	0/0:6,0:6:12:0,12,154	0/0:2,0:2:3:0,3,45	0/0:2,0:2:3:0,3,45	0/0:15,0:15:45:0,45,490
chr0	23822821	.	C	A	3945.78	.	AC=32;AF=0.121;AN=264;BaseQRankSum=-2.953;DP=903;Dels=0.00;FS=8.259;HaplotypeScore=0.0948;InbreedingCoeff=0.5121;MLEAC=31;MLEAF=0.117;MQ=59.65;MQ0=0;MQRankSum=1.179;QD=26.66;ReadPosRankSum=-0.036	GT:AD:DP:GQ:PL	0/0:56,0:56:99:0,168,1820	0/0:23,0:23:69:0,69,730	0/0:16,0:16:48:0,48,510	1/1:0,47:47:99:1462,141,0	1/1:0,20:20:60:616,60,0	0/0:9,0:9:27:0,27,272	0/0:8,0:8:24:0,24,249	./.:.:.:.:.	0/0:1,0:1:3:0,3,32	0/0:22,0:22:66:0,66,685	0/0:2,0:2:6:0,6,63	0/0:14,0:14:42:0,42,434	0/0:13,0:13:39:0,39,409	0/0:4,0:4:12:0,12,128	0/0:20,0:20:60:0,60,626	0/0:15,0:15:45:0,45,467	1/1:0,14:14:42:424,42,0	0/0:1,0:1:3:0,3,32	0/0:5,0:5:12:0,12,139	0/0:1,0:1:3:0,3,31	0/0:1,0:1:3:0,3,33	0/0:17,0:17:51:0,51,517	0/0:11,0:11:30:0,30,326	0/0:26,0:26:78:0,78,820	0/0:5,0:5:15:0,15,158	0/0:22,0:22:66:0,66,678	0/0:17,0:17:45:0,45,492	0/0:1,0:1:3:0,3,32	0/0:2,0:2:6:0,6,67	0/0:12,0:12:36:0,36,379	0/0:3,0:3:9:0,9,92	0/0:1,0:1:3:0,3,32	0/0:2,0:2:6:0,6,67	0/0:4,0:4:12:0,12,132	0/0:23,0:23:69:0,69,733	0/1:2,1:3:24:24,0,26	0/0:15,0:15:42:0,42,464	1/1:0,10:10:27:292,27,0	0/0:9,0:9:27:0,27,284	1/1:0,3:3:9:92,9,0	0/0:1,0:1:3:0,3,32	1/1:0,11:11:33:345,33,0	0/0:19,0:19:54:0,54,573	0/0:15,0:15:45:0,45,462	0/0:16,0:16:48:0,48,498	0/0:6,0:6:15:0,15,162	0/0:10,0:10:30:0,30,317	0/0:2,0:2:6:0,6,65	0/0:4,0:4:12:0,12,126	1/1:0,3:3:9:92,9,0	./.:.:.:.:.	0/0:2,0:2:3:0,3,32	0/0:4,0:4:12:0,12,122	0/0:6,0:6:18:0,18,189	0/0:4,0:4:12:0,12,126	0/0:2,0:2:6:0,6,61	0/0:4,0:4:12:0,12,124	0/0:7,0:7:21:0,21,217	1/1:0,5:5:15:153,15,0	0/0:9,0:9:27:0,27,281	0/0:1,0:1:3:0,3,32	0/0:1,0:1:3:0,3,31	1/1:0,6:6:18:192,18,0	0/0:4,0:4:12:0,12,124	0/0:8,0:8:21:0,21,234	0/0:3,0:3:9:0,9,95	0/0:2,0:2:6:0,6,61	0/0:10,0:10:30:0,30,317	0/0:4,0:4:12:0,12,126	0/0:2,0:2:6:0,6,63	0/0:1,0:1:3:0,3,31	0/0:3,0:3:9:0,9,95	0/0:2,0:2:6:0,6,63	0/0:4,0:4:12:0,12,126	0/0:6,0:6:18:0,18,189	0/0:4,0:4:12:0,12,124	0/0:10,0:10:24:0,24,279	0/0:2,0:2:6:0,6,65	0/0:1,0:1:3:0,3,32	0/0:7,0:7:21:0,21,220	0/0:2,0:2:3:0,3,45	0/0:2,0:2:6:0,6,61	0/0:4,0:4:12:0,12,120	0/0:2,0:2:6:0,6,62	0/0:6,0:6:18:0,18,185	0/0:1,0:1:3:0,3,31	0/0:3,0:3:9:0,9,96	0/0:1,0:1:3:0,3,33	0/0:4,0:4:12:0,12,130	0/0:1,0:1:3:0,3,32	0/0:1,0:1:3:0,3,32	0/0:3,0:3:9:0,9,96	0/0:6,0:6:18:0,18,195	0/0:5,0:5:15:0,15,153	0/0:2,0:2:6:0,6,65	0/0:3,0:3:9:0,9,94	1/1:0,2:2:6:66,6,0	1/1:0,2:2:6:62,6,0	0/1:1,2:3:22:52,0,22	1/1:0,2:2:6:63,6,0	0/0:5,0:5:15:0,15,163	0/0:2,0:2:6:0,6,65	0/0:5,0:5:15:0,15,156	0/0:6,0:6:15:0,15,169	0/0:2,0:2:6:0,6,61	0/0:12,0:12:33:0,33,359	0/0:6,0:6:18:0,18,185	0/0:4,0:4:12:0,12,126	0/1:2,2:4:49:53,0,49	1/1:0,2:2:6:55,6,0	1/1:0,7:7:21:210,21,0	0/1:2,2:4:51:56,0,51	0/0:3,0:3:9:0,9,91	0/0:4,0:4:12:0,12,122	0/0:4,0:4:12:0,12,122	0/0:5,0:5:15:0,15,154	0/0:3,0:3:9:0,9,92	0/0:5,0:5:15:0,15,151	./.:.:.:.:.	0/0:3,0:3:9:0,9,92	0/0:4,0:4:12:0,12,126	0/0:4,0:4:12:0,12,121	0/0:6,0:6:18:0,18,185	0/0:4,0:4:12:0,12,122	0/0:6,0:6:18:0,18,184	0/0:3,0:3:9:0,9,95	0/0:9,0:9:27:0,27,284	0/0:6,0:6:18:0,18,184	0/0:3,0:3:9:0,9,94	0/0:2,0:2:3:0,3,45	0/0:2,0:2:3:0,3,45	0/0:2,0:2:3:0,3,45	0/0:2,0:2:3:0,3,45	./.:.:.:.:.	./.:.:.:.:.	0/0:6,0:6:9:0,9,121	0/0:14,0:14:42:0,42,482
chr0	23826626	.	C	T	642.61	.	AC=13;AF=0.050;AN=258;BaseQRankSum=0.851;DP=788;Dels=0.00;FS=3.545;HaplotypeScore=0.0467;InbreedingCoeff=0.2544;MLEAC=11;MLEAF=0.043;MQ=59.87;MQ0=0;MQRankSum=0.350;QD=18.36;ReadPosRankSum=1.636	GT:AD:DP:GQ:PL	0/0:35,0:35:99:0,105,1109	0/0:18,0:18:54:0,54,554	0/0:21,0:21:63:0,63,651	0/0:34,0:34:99:0,102,1040	0/0:15,0:15:45:0,45,459	0/0:7,0:7:21:0,21,206	0/0:6,0:6:18:0,18,178	./.:.:.:.:.	0/0:1,0:1:3:0,3,34	0/0:21,0:21:63:0,63,642	0/0:1,0:1:3:0,3,33	0/0:10,0:10:30:0,30,315	0/0:16,0:16:48:0,48,495	0/0:1,0:1:3:0,3,31	0/0:22,0:22:66:0,66,660	0/0:12,0:12:33:0,33,342	0/0:22,0:22:60:0,60,616	0/0:3,0:3:9:0,9,100	0/0:3,0:3:9:0,9,95	0/0:2,0:2:6:0,6,60	0/0:4,0:4:12:0,12,124	0/0:6,0:6:18:0,18,184	0/0:17,0:17:48:0,48,502	0/0:23,0:23:63:0,63,679	0/0:2,0:2:6:0,6,67	0/0:16,0:16:48:0,48,479	0/0:9,0:9:27:0,27,278	0/1:4,1:5:8:8,0,114	0/1:1,1:2:26:26,0,27	1/1:0,9:9:27:280,27,0	1/1:0,3:3:9:95,9,0	1/1:0,1:1:3:33,3,0	1/1:0,4:4:12:116,12,0	0/0:3,0:3:9:0,9,95	0/0:12,0:12:33:0,33,352	0/0:5,0:5:15:0,15,154	0/0:21,0:21:63:0,63,639	0/0:10,0:10:30:0,30,301	0/0:11,0:11:33:0,33,337	0/0:1,0:1:3:0,3,32	0/0:1,0:1:3:0,3,32	0/0:8,0:8:24:0,24,241	0/0:12,0:12:36:0,36,364	0/0:12,0:12:36:0,36,372	0/0:10,0:10:30:0,30,295	0/0:16,0:16:42:0,42,455	0/0:9,0:9:27:0,27,269	0/0:2,0:2:6:0,6,61	0/0:1,0:1:3:0,3,32	0/0:4,0:4:12:0,12,127	0/0:3,0:3:9:0,9,89	0/0:2,0:2:6:0,6,61	0/0:8,0:8:24:0,24,237	./.:.:.:.:.	0/0:7,0:7:21:0,21,209	0/0:1,0:1:3:0,3,33	./.:.:.:.:.	0/0:3,0:3:9:0,9,92	0/0:1,0:1:3:0,3,32	0/0:2,0:2:6:0,6,61	0/0:4,0:4:12:0,12,118	0/0:3,0:3:9:0,9,86	0/0:1,0:1:3:0,3,30	0/0:6,0:6:15:0,15,168	0/0:4,0:4:12:0,12,125	0/0:5,0:5:15:0,15,150	0/0:3,0:3:9:0,9,94	1/1:0,8:8:24:249,24,0	0/0:7,0:7:18:0,18,199	0/0:1,0:1:3:0,3,31	0/0:2,0:2:6:0,6,59	0/0:5,0:5:15:0,15,157	0/0:3,0:3:9:0,9,93	0/0:5,0:5:15:0,15,151	0/0:5,0:5:15:0,15,152	0/0:1,0:1:3:0,3,31	0/0:2,0:2:3:0,3,45	0/0:3,0:3:6:0,6,76	0/0:2,0:2:6:0,6,53	0/0:7,0:7:21:0,21,204	0/0:1,0:1:3:0,3,32	0/0:2,0:2:6:0,6,59	0/0:5,0:5:15:0,15,158	0/0:3,0:3:9:0,9,93	0/0:2,0:2:6:0,6,63	0/0:4,0:4:12:0,12,119	0/0:2,0:2:6:0,6,63	0/1:2,1:3:22:22,0,50	0/0:6,0:6:18:0,18,184	0/0:1,0:1:3:0,3,32	0/0:2,0:2:6:0,6,60	0/0:5,0:5:15:0,15,157	0/0:3,0:3:9:0,9,93	0/0:1,0:1:3:0,3,32	0/0:2,0:2:6:0,6,61	0/0:1,0:1:3:0,3,32	0/0:2,0:2:6:0,6,58	0/0:1,0:1:3:0,3,29	0/0:2,0:2:6:0,6,59	0/0:3,0:3:9:0,9,89	0/0:4,0:4:12:0,12,130	0/0:1,0:1:3:0,3,32	./.:.:.:.:.	0/0:2,0:2:6:0,6,62	0/0:1,0:1:3:0,3,32	0/0:5,0:5:15:0,15,155	./.:.:.:.:.	0/0:5,0:5:15:0,15,152	0/0:1,0:1:3:0,3,34	0/0:4,0:4:12:0,12,122	0/0:10,0:10:30:0,30,297	0/0:1,0:1:3:0,3,36	0/0:9,0:9:27:0,27,269	0/0:1,0:1:3:0,3,32	0/0:5,0:5:15:0,15,148	0/0:4,0:4:12:0,12,124	0/0:2,0:2:6:0,6,62	0/0:5,0:5:15:0,15,154	0/0:3,0:3:9:0,9,94	0/0:3,0:3:9:0,9,94	0/0:7,0:7:21:0,21,221	0/0:4,0:4:12:0,12,127	0/0:1,0:1:3:0,3,32	0/0:7,0:7:21:0,21,209	0/0:7,0:7:18:0,18,198	0/0:3,0:3:9:0,9,93	0/0:5,0:5:15:0,15,149	0/0:2,0:2:6:0,6,62	0/0:2,0:2:6:0,6,59	0/0:5,0:5:9:0,9,106	./.:.:.:.:.	0/0:4,0:4:6:0,6,89	./.:.:.:.:.	0/0:4,0:4:12:0,12,121	./.:.:.:.:.	0/0:4,0:4:6:0,6,89	0/0:22,0:22:66:0,66,725
chr0	23826933	.	G	A	1829.68	.	AC=23;AF=0.087;AN=264;BaseQRankSum=-1.354;DP=912;Dels=0.00;FS=12.118;HaplotypeScore=0.0397;InbreedingCoeff=0.4435;MLEAC=20;MLEAF=0.076;MQ=59.78;MQ0=0;MQRankSum=0.293;QD=20.11;ReadPosRankSum=-2.222	GT:AD:DP:GQ:PL	0/0:59,0:59:99:0,177,1899	0/0:21,0:21:57:0,57,634	0/0:11,0:11:27:0,27,310	0/0:36,0:36:99:0,108,1117	0/0:11,0:11:33:0,33,340	1/1:0,14:14:39:413,39,0	0/0:15,0:15:42:0,42,453	0/0:1,0:1:3:0,3,32	0/0:1,0:1:3:0,3,32	0/0:11,0:11:30:0,30,333	0/0:1,0:1:3:0,3,34	0/0:12,0:12:33:0,33,363	0/0:8,0:8:24:0,24,247	./.:.:.:.:.	0/0:15,0:15:45:0,45,467	0/0:13,0:13:39:0,39,423	0/0:20,0:20:60:0,60,638	0/0:1,0:1:3:0,3,29	0/0:14,0:14:36:0,36,407	1/1:0,3:3:9:89,9,0	0/0:4,0:4:12:0,12,134	0/1:12,6:18:99:135,0,316	0/0:17,0:17:51:0,51,543	0/0:22,0:22:63:0,63,679	0/0:6,0:6:18:0,18,192	0/0:24,0:24:66:0,66,720	0/0:9,0:9:27:0,27,279	0/0:5,0:5:15:0,15,162	0/0:3,0:3:9:0,9,91	0/0:15,0:15:45:0,45,474	0/0:5,0:5:15:0,15,162	0/0:3,0:3:9:0,9,100	0/0:19,0:19:54:0,54,576	0/0:3,0:3:9:0,9,99	0/0:10,0:10:30:0,30,317	0/0:3,0:3:9:0,9,103	0/0:19,0:19:57:0,57,612	0/0:5,0:5:15:0,15,157	0/0:16,0:16:48:0,48,497	0/0:1,0:1:3:0,3,33	0/0:3,0:3:9:0,9,95	0/0:15,0:15:42:0,42,461	0/0:20,0:20:51:0,51,561	0/0:13,0:13:39:0,39,409	1/1:0,20:20:60:614,60,0	0/0:20,0:20:60:0,60,632	0/0:15,0:15:33:0,33,403	0/0:2,0:2:6:0,6,51	0/0:2,0:2:6:0,6,61	0/0:7,0:7:21:0,21,228	0/0:1,0:1:3:0,3,34	0/0:2,0:2:6:0,6,62	0/0:3,0:3:9:0,9,96	0/0:1,0:1:3:0,3,32	0/0:3,0:3:9:0,9,95	0/0:4,0:4:12:0,12,130	0/0:3,0:3:9:0,9,95	0/0:1,0:1:3:0,3,30	0/0:2,0:2:6:0,6,61	0/0:2,0:2:6:0,6,64	0/0:3,0:3:9:0,9,91	0/0:3,0:3:9:0,9,96	0/0:4,0:4:12:0,12,130	0/0:3,0:3:9:0,9,97	0/0:6,0:6:18:0,18,199	0/0:2,0:2:6:0,6,66	0/0:2,0:2:6:0,6,61	0/0:5,0:5:15:0,15,156	0/0:6,0:6:18:0,18,189	0/0:1,0:1:3:0,3,33	0/0:3,0:3:9:0,9,95	1/1:0,5:5:15:148,15,0	1/1:0,4:4:12:126,12,0	0/1:3,3:6:76:78,0,76	0/0:6,0:6:15:0,15,159	0/0:5,0:5:12:0,12,138	0/0:2,0:2:6:0,6,63	0/1:4,1:5:17:17,0,109	0/0:2,0:2:6:0,6,66	0/0:1,0:1:3:0,3,30	0/0:2,0:2:6:0,6,62	./.:.:.:.:.	0/0:5,0:5:15:0,15,161	1/1:0,4:4:12:122,12,0	1/1:0,1:1:3:32,3,0	0/0:6,0:6:18:0,18,189	0/0:6,0:6:18:0,18,191	0/0:6,0:6:18:0,18,193	0/0:6,0:6:18:0,18,184	0/0:4,0:4:12:0,12,126	0/0:2,0:2:6:0,6,63	0/0:4,0:4:12:0,12,126	0/0:3,0:3:9:0,9,97	0/0:1,0:1:3:0,3,32	0/0:2,0:2:6:0,6,63	0/0:5,0:5:12:0,12,130	0/0:6,0:6:18:0,18,183	0/0:2,0:2:6:0,6,63	0/0:5,0:5:15:0,15,157	0/0:2,0:2:6:0,6,61	0/0:3,0:3:9:0,9,98	0/0:2,0:2:6:0,6,63	0/0:1,0:1:3:0,3,32	./.:.:.:.:.	0/0:2,0:2:6:0,6,63	0/0:7,0:7:18:0,18,202	0/0:4,0:4:12:0,12,131	0/0:6,0:6:18:0,18,184	0/0:1,0:1:3:0,3,34	0/0:6,0:6:18:0,18,186	0/0:5,0:5:15:0,15,157	0/0:1,0:1:3:0,3,34	0/0:8,0:8:21:0,21,233	0/0:7,0:7:21:0,21,208	0/0:4,0:4:12:0,12,130	0/0:6,0:6:18:0,18,182	./.:.:.:.:.	0/0:5,0:5:15:0,15,152	0/0:1,0:1:3:0,3,30	1/1:0,1:1:3:31,3,0	0/0:5,0:5:15:0,15,158	0/0:2,0:2:6:0,6,61	1/1:0,6:6:18:192,18,0	0/0:1,0:1:3:0,3,32	1/1:0,4:4:12:118,12,0	0/0:2,0:2:6:0,6,64	0/0:5,0:5:15:0,15,154	0/0:7,0:7:21:0,21,230	0/0:3,0:3:9:0,9,97	0/0:2,0:2:3:0,3,45	./.:.:.:.:.	0/0:3,0:3:6:0,6,76	0/0:4,0:4:9:0,9,109	0/0:6,0:6:12:0,12,144	0/0:4,0:4:6:0,6,89	0/0:4,0:4:6:0,6,89	0/0:24,0:24:72:0,72,828
chr0	23829127	.	G	C	1103.67	.	AC=15;AF=0.060;AN=250;BaseQRankSum=1.982;DP=927;Dels=0.00;FS=1.983;HaplotypeScore=0.0463;InbreedingCoeff=0.4668;MLEAC=12;MLEAF=0.048;MQ=59.75;MQ0=0;MQRankSum=-1.368;QD=24.53;ReadPosRankSum=0.482	GT:AD:DP:GQ:PL	0/0:65,0:65:99:0,195,2092	0/0:20,0:20:57:0,57,629	0/0:14,0:14:39:0,39,428	0/0:45,0:45:99:0,135,1398	0/0:8,0:8:24:0,24,253	0/0:15,0:15:45:0,45,463	0/0:11,0:11:33:0,33,347	0/0:5,0:5:15:0,15,165	0/0:2,0:2:6:0,6,64	0/0:13,0:13:39:0,39,411	0/0:2,0:2:6:0,6,65	0/0:15,0:15:45:0,45,473	0/0:14,0:14:42:0,42,430	0/0:4,0:4:12:0,12,129	0/0:12,0:12:36:0,36,367	0/0:23,0:23:60:0,60,660	0/0:16,0:16:48:0,48,502	0/0:2,0:2:6:0,6,62	0/0:6,0:6:18:0,18,189	0/0:10,0:10:27:0,27,293	0/0:2,0:2:6:0,6,63	0/0:17,0:17:51:0,51,535	0/0:18,0:18:54:0,54,563	0/0:17,0:17:51:0,51,536	0/0:4,0:4:12:0,12,132	0/0:21,0:21:57:0,57,619	0/0:14,0:14:42:0,42,434	0/0:4,0:4:12:0,12,128	0/0:3,0:3:9:0,9,101	0/0:18,0:18:51:0,51,546	0/0:7,0:7:21:0,21,231	0/0:6,0:6:18:0,18,183	0/0:20,0:20:60:0,60,623	0/0:4,0:4:12:0,12,132	0/0:6,0:6:18:0,18,187	0/0:4,0:4:12:0,12,132	0/0:19,0:19:57:0,57,599	0/0:14,0:14:42:0,42,447	0/0:16,0:16:45:0,45,483	0/0:4,0:4:12:0,12,114	0/0:3,0:3:9:0,9,99	0/0:17,0:17:48:0,48,520	0/0:15,0:15:45:0,45,477	1/1:0,13:13:36:391,36,0	0/0:16,0:16:48:0,48,498	0/0:15,0:15:42:0,42,459	0/0:3,0:3:9:0,9,89	0/0:4,0:4:12:0,12,122	0/0:1,0:1:3:0,3,29	0/0:5,0:5:15:0,15,155	0/0:2,0:2:6:0,6,63	./.:.:.:.:.	0/0:8,0:8:21:0,21,224	0/0:3,0:3:9:0,9,95	0/0:5,0:5:15:0,15,162	./.:.:.:.:.	1/1:0,6:6:18:196,18,0	1/1:0,10:10:27:294,27,0	./.:.:.:.:.	0/0:4,0:4:12:0,12,127	0/0:2,0:2:6:0,6,61	0/0:2,0:2:6:0,6,63	0/0:12,0:12:36:0,36,383	./.:.:.:.:.	0/0:4,0:4:12:0,12,123	0/0:1,0:1:3:0,3,32	0/0:1,0:1:3:0,3,32	0/0:6,0:6:15:0,15,176	./.:.:.:.:.	0/0:1,0:1:3:0,3,32	./.:.:.:.:.	0/0:1,0:1:3:0,3,32	0/0:1,0:1:3:0,3,33	0/0:3,0:3:9:0,9,94	0/0:2,0:2:6:0,6,61	1/1:0,2:2:6:64,6,0	1/1:0,2:2:6:67,6,0	0/0:4,0:4:12:0,12,123	0/0:5,0:5:15:0,15,160	0/0:3,0:3:9:0,9,96	0/0:2,0:2:6:0,6,67	0/0:2,0:2:6:0,6,62	0/0:6,0:6:18:0,18,195	0/0:4,0:4:12:0,12,127	0/0:3,0:3:9:0,9,94	0/0:6,0:6:18:0,18,174	0/0:3,0:3:9:0,9,95	0/0:5,0:5:15:0,15,162	0/0:3,0:3:9:0,9,97	0/0:5,0:5:15:0,15,156	0/0:2,0:2:6:0,6,57	0/0:1,0:1:3:0,3,33	./.:.:.:.:.	0/0:2,0:2:6:0,6,59	./.:.:.:.:.	0/0:4,0:4:12:0,12,126	0/0:2,0:2:6:0,6,67	0/0:5,0:5:15:0,15,154	0/0:5,0:5:15:0,15,162	0/0:3,0:3:9:0,9,97	0/0:4,0:4:12:0,12,136	./.:.:.:.:.	0/0:7,0:7:21:0,21,221	0/0:3,0:3:9:0,9,97	0/0:4,0:4:12:0,12,126	0/0:5,0:5:15:0,15,159	0/0:3,0:3:9:0,9,92	0/0:7,0:7:21:0,21,218	0/0:6,0:6:18:0,18,189	0/0:8,0:8:24:0,24,254	0/0:7,0:7:21:0,21,220	0/0:6,0:6:18:0,18,195	0/0:5,0:5:15:0,15,154	0/0:5,0:5:15:0,15,153	0/0:8,0:8:24:0,24,254	0/0:4,0:4:12:0,12,123	0/0:3,0:3:9:0,9,97	0/0:5,0:5:15:0,15,155	./.:.:.:.:.	0/0:2,0:2:6:0,6,63	1/1:0,5:5:15:159,15,0	0/1:2,3:5:48:82,0,48	0/0:9,0:9:27:0,27,275	1/1:0,2:2:6:65,6,0	0/0:5,0:5:15:0,15,158	0/0:2,0:2:6:0,6,63	0/0:2,0:2:6:0,6,63	0/0:6,0:6:15:0,15,165	0/0:2,0:2:6:0,6,63	./.:.:.:.:.	./.:.:.:.:.	0/0:4,0:4:6:0,6,89	0/0:2,0:2:3:0,3,45	0/0:2,0:2:3:0,3,45	0/0:2,0:2:3:0,3,45	0/0:2,0:2:6:0,6,58	0/0:20,0:20:60:0,60,676
chr0	23829430	.	C	T	4658.44	.	AC=56;AF=0.214;AN=262;BaseQRankSum=-7.083;DP=910;Dels=0.00;FS=2.119;HaplotypeScore=0.0659;InbreedingCoeff=0.7083;MLEAC=51;MLEAF=0.195;MQ=59.72;MQ0=0;MQRankSum=0.742;QD=26.17;ReadPosRankSum=0.558	GT:AD:DP:GQ:PL	0/0:46,0:46:99:0,138,1477	0/0:13,0:13:36:0,36,392	0/0:13,0:13:39:0,39,414	0/0:42,0:42:99:0,126,1304	0/0:15,0:15:45:0,45,459	0/0:20,0:20:60:0,60,619	0/0:15,0:15:39:0,39,422	1/1:0,3:3:9:96,9,0	1/1:0,1:1:3:32,3,0	0/0:12,0:12:36:0,36,379	0/0:3,0:3:9:0,9,101	0/0:15,0:15:45:0,45,466	1/1:0,16:16:48:487,48,0	0/0:3,0:3:9:0,9,95	0/0:17,0:17:51:0,51,526	1/1:0,21:21:60:616,60,0	0/0:11,0:11:33:0,33,328	0/0:2,0:2:6:0,6,67	0/0:10,0:10:30:0,30,308	0/0:10,0:10:30:0,30,301	0/0:7,0:7:21:0,21,224	0/0:25,0:25:75:0,75,767	0/0:17,0:17:42:0,42,455	0/0:8,0:8:24:0,24,250	0/0:9,0:9:27:0,27,290	0/0:15,0:15:45:0,45,467	0/0:8,0:8:24:0,24,248	1/1:0,8:8:24:263,24,0	1/1:0,2:2:6:69,6,0	1/1:0,25:25:75:728,75,0	0/1:1,4:5:17:111,0,17	1/1:0,4:4:12:131,12,0	1/1:0,13:13:39:383,39,0	1/1:0,3:3:9:90,9,0	0/0:6,0:6:18:0,18,187	0/0:6,0:6:18:0,18,185	0/0:20,0:20:48:0,48,530	0/0:9,0:9:27:0,27,282	1/1:0,14:14:42:420,42,0	0/0:4,0:4:12:0,12,134	1/1:0,2:2:6:67,6,0	0/0:7,0:7:21:0,21,232	0/0:19,0:19:54:0,54,581	0/0:15,0:15:45:0,45,465	0/0:17,0:17:51:0,51,541	0/0:15,0:15:45:0,45,468	0/0:4,0:4:12:0,12,128	0/0:2,0:2:6:0,6,67	1/1:0,5:5:15:150,15,0	0/0:10,0:10:27:0,27,298	./.:.:.:.:.	0/0:2,0:2:6:0,6,65	0/0:3,0:3:9:0,9,93	0/0:8,0:8:24:0,24,247	0/0:7,0:7:21:0,21,221	1/1:0,2:2:6:59,6,0	0/0:2,0:2:6:0,6,61	0/0:9,0:9:27:0,27,284	0/0:1,0:1:3:0,3,31	0/0:1,0:1:3:0,3,32	1/1:0,5:5:15:149,15,0	1/1:0,4:4:12:116,12,0	0/0:9,0:9:27:0,27,277	0/0:4,0:4:12:0,12,125	0/0:2,0:2:6:0,6,62	0/0:3,0:3:9:0,9,92	0/0:3,0:3:9:0,9,93	1/1:0,5:5:12:135,12,0	1/1:0,4:4:9:106,9,0	./.:.:.:.:.	./.:.:.:.:.	0/0:2,0:2:6:0,6,62	0/0:3,0:3:9:0,9,94	0/0:4,0:4:12:0,12,125	0/0:4,0:4:12:0,12,130	./.:.:.:.:.	0/0:2,0:2:6:0,6,62	0/0:2,0:2:6:0,6,63	0/0:3,0:3:9:0,9,94	0/0:4,0:4:12:0,12,126	0/0:1,0:1:3:0,3,31	0/0:2,0:2:6:0,6,64	0/0:3,0:3:9:0,9,100	0/0:5,0:5:15:0,15,162	0/0:4,0:4:12:0,12,118	0/0:5,0:5:15:0,15,160	1/1:0,6:6:18:176,18,0	0/0:3,0:3:9:0,9,95	1/1:0,4:4:9:104,9,0	1/1:0,6:6:18:193,18,0	./.:.:.:.:.	0/0:2,0:2:6:0,6,61	1/1:0,1:1:3:31,3,0	0/0:4,0:4:12:0,12,129	0/0:1,0:1:3:0,3,32	0/1:3,1:4:20:20,0,86	0/0:6,0:6:18:0,18,199	0/0:2,0:2:6:0,6,59	0/0:3,0:3:9:0,9,91	0/0:2,0:2:6:0,6,65	0/0:8,0:8:24:0,24,252	1/1:0,2:2:6:59,6,0	1/1:0,4:4:12:118,12,0	0/0:2,0:2:6:0,6,65	0/0:1,0:1:3:0,3,32	0/0:1,0:1:3:0,3,32	0/0:4,0:4:12:0,12,122	0/0:4,0:4:12:0,12,125	0/0:4,0:4:12:0,12,131	0/0:8,0:8:24:0,24,238	0/0:7,0:7:18:0,18,201	0/0:4,0:4:12:0,12,134	0/0:4,0:4:12:0,12,125	0/0:13,0:13:36:0,36,374	1/1:0,2:2:6:59,6,0	1/1:0,5:5:12:133,12,0	1/1:0,2:2:6:61,6,0	0/0:4,0:4:12:0,12,122	0/0:1,0:1:3:0,3,32	0/0:2,0:2:6:0,6,65	0/0:3,0:3:9:0,9,94	0/0:4,0:4:12:0,12,126	0/0:3,0:3:9:0,9,97	0/0:3,0:3:9:0,9,95	0/0:2,0:2:6:0,6,63	0/0:6,0:6:18:0,18,184	0/0:5,0:5:15:0,15,153	0/0:4,0:4:12:0,12,124	0/0:4,0:4:12:0,12,122	0/0:2,0:2:3:0,3,45	0/0:4,0:4:6:0,6,89	0/0:2,0:2:3:0,3,45	0/0:6,0:6:12:0,12,153	./.:.:.:.:.	0/0:8,0:8:15:0,15,197	0/0:3,0:3:6:0,6,75	0/0:15,0:15:45:0,45,504
chr0	23831805	.	C	T	2832.53	.	AC=27;AF=0.111;AN=244;BaseQRankSum=-1.516;DP=738;Dels=0.00;FS=6.376;HaplotypeScore=0.0860;InbreedingCoeff=0.5375;MLEAC=25;MLEAF=0.102;MQ=59.66;MQ0=0;MQRankSum=-0.297;QD=27.77;ReadPosRankSum=-1.155	GT:AD:DP:GQ:PL	0/0:51,0:51:99:0,153,1674	0/0:17,0:17:51:0,51,553	0/0:18,0:18:51:0,51,552	1/1:0,27:27:75:827,75,0	1/1:0,13:13:39:405,39,0	0/0:12,0:12:36:0,36,388	0/0:6,0:6:18:0,18,191	0/0:3,0:3:9:0,9,93	./.:.:.:.:.	0/0:16,0:16:48:0,48,506	0/0:2,0:2:6:0,6,68	0/0:9,0:9:27:0,27,295	0/0:17,0:17:51:0,51,534	0/0:1,0:1:3:0,3,32	0/0:12,0:12:36:0,36,391	0/0:8,0:8:24:0,24,264	1/1:0,10:10:30:310,30,0	0/0:2,0:2:6:0,6,53	0/0:1,0:1:3:0,3,33	0/0:3,0:3:6:0,6,76	0/0:4,0:4:12:0,12,134	0/0:3,0:3:9:0,9,94	0/0:10,0:10:30:0,30,317	0/0:19,0:19:48:0,48,507	0/0:1,0:1:3:0,3,31	0/0:16,0:16:48:0,48,502	0/0:9,0:9:27:0,27,293	0/0:5,0:5:15:0,15,163	0/0:2,0:2:6:0,6,67	0/0:13,0:13:36:0,36,393	0/0:2,0:2:6:0,6,63	0/0:3,0:3:9:0,9,89	0/0:9,0:9:27:0,27,278	0/0:1,0:1:3:0,3,34	0/0:18,0:18:54:0,54,565	0/0:3,0:3:9:0,9,97	0/0:10,0:10:27:0,27,303	1/1:0,8:8:24:249,24,0	0/0:14,0:14:42:0,42,441	1/1:0,1:1:3:29,3,0	0/0:6,0:6:18:0,18,195	1/1:0,9:9:27:301,27,0	0/0:9,0:9:27:0,27,289	0/0:11,0:11:33:0,33,348	0/0:16,0:16:48:0,48,511	0/0:4,0:4:12:0,12,127	0/0:10,0:10:30:0,30,313	0/0:2,0:2:6:0,6,67	0/0:1,0:1:3:0,3,31	1/1:0,2:2:6:65,6,0	0/0:4,0:4:12:0,12,130	0/0:3,0:3:9:0,9,86	0/0:7,0:7:21:0,21,230	0/0:1,0:1:3:0,3,31	0/0:4,0:4:12:0,12,126	0/0:5,0:5:15:0,15,158	0/0:6,0:6:15:0,15,177	0/0:7,0:7:18:0,18,206	1/1:0,3:3:9:95,9,0	0/0:6,0:6:18:0,18,188	0/0:1,0:1:3:0,3,33	0/0:5,0:5:15:0,15,149	1/1:0,9:9:27:287,27,0	0/0:5,0:5:15:0,15,158	0/0:7,0:7:21:0,21,221	0/0:2,0:2:6:0,6,67	0/0:4,0:4:12:0,12,126	0/0:5,0:5:15:0,15,161	0/0:9,0:9:27:0,27,275	0/0:4,0:4:12:0,12,118	0/0:1,0:1:3:0,3,33	0/0:5,0:5:15:0,15,162	./.:.:.:.:.	0/0:3,0:3:9:0,9,89	0/0:5,0:5:15:0,15,146	0/0:6,0:6:18:0,18,197	0/0:2,0:2:6:0,6,59	0/0:1,0:1:3:0,3,32	0/0:1,0:1:3:0,3,32	0/0:3,0:3:9:0,9,92	0/0:5,0:5:15:0,15,157	0/0:1,0:1:3:0,3,31	0/0:5,0:5:15:0,15,150	0/0:2,0:2:6:0,6,65	0/0:5,0:5:15:0,15,163	0/0:3,0:3:9:0,9,93	0/0:2,0:2:6:0,6,65	0/0:1,0:1:3:0,3,31	0/0:2,0:2:6:0,6,63	0/0:3,0:3:9:0,9,95	./.:.:.:.:.	./.:.:.:.:.	0/0:3,0:3:9:0,9,95	0/0:1,0:1:3:0,3,34	0/0:3,0:3:9:0,9,96	./.:.:.:.:.	0/1:1,6:7:11:162,0,11	1/1:0,1:1:3:31,3,0	1/1:0,1:1:3:33,3,0	./.:.:.:.:.	./.:.:.:.:.	./.:.:.:.:.	0/0:1,0:1:3:0,3,34	0/0:5,0:5:15:0,15,167	0/0:1,0:1:3:0,3,34	0/0:6,0:6:18:0,18,189	0/0:4,0:4:12:0,12,128	0/0:1,0:1:3:0,3,32	./.:.:.:.:.	1/1:0,1:1:3:31,3,0	1/1:0,10:10:30:316,30,0	./.:.:.:.:.	0/0:3,0:3:9:0,9,89	0/0:4,0:4:12:0,12,129	0/0:4,0:4:12:0,12,120	0/0:5,0:5:15:0,15,158	0/0:3,0:3:9:0,9,96	0/0:7,0:7:21:0,21,221	0/0:1,0:1:3:0,3,32	0/0:2,0:2:6:0,6,63	0/0:6,0:6:18:0,18,187	0/0:4,0:4:12:0,12,136	0/0:1,0:1:3:0,3,32	0/0:4,0:4:12:0,12,126	0/0:6,0:6:18:0,18,187	0/0:4,0:4:12:0,12,126	0/0:2,0:2:6:0,6,63	0/0:3,0:3:9:0,9,97	./.:.:.:.:.	./.:.:.:.:.	./.:.:.:.:.	0/0:5,0:5:9:0,9,120	0/0:2,0:2:3:0,3,26	0/0:4,0:4:6:0,6,89	./.:.:.:.:.	./.:.:.:.:.	0/0:21,0:21:63:0,63,713
chr0	23846847	.	C	T	5304.83	.	AC=71;AF=0.284;AN=250;BaseQRankSum=5.256;DP=753;Dels=0.00;FS=1.198;HaplotypeScore=0.0521;InbreedingCoeff=0.7040;MLEAC=71;MLEAF=0.284;MQ=58.01;MQ0=0;MQRankSum=-0.113;QD=26.79;ReadPosRankSum=0.124	GT:AD:DP:GQ:PL	0/0:54,0:54:99:0,162,1616	0/0:21,0:21:63:0,63,635	1/1:0,10:10:30:313,30,0	0/0:39,0:39:99:0,108,1120	1/1:0,9:9:21:241,21,0	0/0:13,0:13:36:0,36,368	0/0:12,0:12:36:0,36,354	1/1:0,2:2:6:63,6,0	0/0:2,0:2:6:0,6,62	0/0:20,0:20:60:0,60,587	0/0:1,0:1:3:0,3,31	0/0:12,0:12:36:0,36,351	0/0:14,0:14:42:0,42,426	0/0:1,0:1:3:0,3,30	0/0:12,0:12:36:0,36,347	1/1:0,21:21:51:583,51,0	1/1:0,13:13:39:400,39,0	0/0:3,0:3:9:0,9,92	0/0:5,0:5:15:0,15,155	1/1:0,4:4:9:106,9,0	1/1:0,3:3:9:102,9,0	1/1:0,5:5:12:126,12,0	0/0:7,0:7:21:0,21,206	1/1:0,14:14:42:431,42,0	0/0:3,0:3:9:0,9,92	0/0:10,0:10:27:0,27,264	1/1:0,7:7:18:199,18,0	./.:.:.:.:.	0/0:2,0:2:6:0,6,67	0/0:8,0:8:21:0,21,228	0/0:1,0:1:3:0,3,30	./.:.:.:.:.	0/0:5,0:5:15:0,15,143	1/1:0,2:2:6:63,6,0	1/1:0,10:10:30:314,30,0	./.:.:.:.:.	0/0:14,0:14:39:0,39,407	1/1:0,3:3:9:89,9,0	0/0:7,0:7:21:0,21,198	0/0:2,0:2:6:0,6,61	./.:.:.:.:.	0/0:14,0:14:42:0,42,407	0/0:20,0:20:48:0,48,542	0/0:9,0:9:21:0,21,235	0/0:10,0:10:30:0,30,298	1/1:0,4:4:12:126,12,0	1/1:0,11:11:33:342,33,0	0/0:2,0:2:6:0,6,65	0/0:5,0:5:12:0,12,135	0/0:6,0:6:18:0,18,177	0/0:4,0:4:9:0,9,104	0/0:1,0:1:3:0,3,32	0/0:1,0:1:3:0,3,30	0/0:2,0:2:6:0,6,59	0/0:11,0:11:30:0,30,307	0/0:1,0:1:3:0,3,31	0/0:5,0:5:15:0,15,150	0/0:7,0:7:21:0,21,194	0/0:3,0:3:9:0,9,89	1/1:0,6:6:18:184,18,0	./.:.:.:.:.	./.:.:.:.:.	1/1:0,6:6:18:184,18,0	0/0:3,0:3:9:0,9,86	0/0:1,0:1:3:0,3,32	0/0:3,0:3:9:0,9,89	0/0:3,0:3:9:0,9,89	0/0:4,0:4:12:0,12,118	0/0:2,0:2:6:0,6,59	1/1:0,1:1:3:30,3,0	1/1:0,2:2:6:61,6,0	1/1:0,3:3:9:95,9,0	1/1:0,2:2:6:63,6,0	0/1:3,6:9:63:148,0,63	0/0:7,0:7:21:0,21,206	1/1:0,3:3:9:92,9,0	1/1:0,3:3:9:95,9,0	./.:.:.:.:.	0/0:2,0:2:6:0,6,61	0/0:7,0:7:15:0,15,175	0/0:2,0:2:6:0,6,59	1/1:0,4:4:12:122,12,0	1/1:0,4:4:12:126,12,0	1/1:0,2:2:6:61,6,0	1/1:0,2:2:6:63,6,0	./.:.:.:.:.	0/0:3,0:3:9:0,9,91	0/0:2,0:2:6:0,6,51	0/0:4,0:4:12:0,12,118	0/0:1,0:1:3:0,3,30	0/0:4,0:4:9:0,9,106	0/0:2,0:2:6:0,6,66	0/0:4,0:4:12:0,12,118	0/0:1,0:1:3:0,3,30	0/0:1,0:1:3:0,3,30	0/0:1,0:1:3:0,3,32	0/0:2,0:2:6:0,6,65	./.:.:.:.:.	0/0:2,0:2:6:0,6,59	0/0:1,0:1:3:0,3,30	0/0:3,0:3:9:0,9,89	0/0:3,0:3:9:0,9,89	0/0:4,0:4:12:0,12,115	0/0:4,0:4:12:0,12,122	1/1:0,7:7:21:217,21,0	0/0:6,0:6:18:0,18,177	./.:.:.:.:.	1/1:0,2:2:6:65,6,0	0/0:1,0:1:3:0,3,32	0/0:2,0:2:6:0,6,55	0/0:7,0:7:21:0,21,211	0/0:1,0:1:3:0,3,32	0/0:10,0:10:27:0,27,283	0/0:9,0:9:27:0,27,258	0/0:1,0:1:3:0,3,30	0/0:5,0:5:15:0,15,148	0/0:1,0:1:3:0,3,29	0/0:5,0:5:15:0,15,142	0/0:1,0:1:3:0,3,29	1/1:0,5:5:15:158,15,0	0/0:8,0:8:24:0,24,237	0/0:9,0:9:27:0,27,270	1/1:0,1:1:3:33,3,0	1/1:0,4:4:12:124,12,0	1/1:0,4:4:12:123,12,0	0/0:2,0:2:6:0,6,57	1/1:0,3:3:9:94,9,0	1/1:0,7:7:21:214,21,0	./.:.:.:.:.	0/0:4,0:4:6:0,6,89	0/0:2,0:2:3:0,3,45	0/0:2,0:2:3:0,3,45	0/0:8,0:8:12:0,12,179	0/0:4,0:4:9:0,9,105	0/0:2,0:2:3:0,3,45	./.:.:.:.:.	0/0:19,0:19:57:0,57,619
chr0	23847406	.	T	A	2925.64	.	AC=61;AF=0.265;AN=230;BaseQRankSum=-2.559;DP=477;Dels=0.00;FS=17.068;HaplotypeScore=0.2296;InbreedingCoeff=0.5999;MLEAC=57;MLEAF=0.248;MQ=53.53;MQ0=6;MQRankSum=-4.894;QD=25.01;ReadPosRankSum=0.181	GT:AD:DP:GQ:PL	0/0:12,0:12:24:0,24,288	0/0:13,1:14:39:0,39,408	1/1:0,6:6:18:181,18,0	0/0:38,0:38:99:0,114,1162	1/1:0,12:12:30:319,30,0	0/0:4,0:4:12:0,12,124	0/0:4,0:4:12:0,12,127	./.:.:.:.:.	0/0:2,0:2:6:0,6,66	0/0:1,0:1:3:0,3,31	./.:.:.:.:.	0/0:5,0:5:15:0,15,154	0/0:9,0:9:24:0,24,263	./.:.:.:.:.	0/0:9,0:9:27:0,27,275	1/1:0,4:4:12:122,12,0	1/1:0,7:7:21:214,21,0	0/0:3,0:3:9:0,9,92	0/0:1,0:1:3:0,3,32	./.:.:.:.:.	1/1:0,1:1:3:29,3,0	1/1:0,4:4:9:102,9,0	0/0:4,0:4:12:0,12,119	1/1:0,11:11:30:319,30,0	0/0:3,0:3:9:0,9,99	0/0:6,1:7:15:0,15,168	1/1:0,7:7:21:216,21,0	0/0:1,0:1:3:0,3,32	0/0:2,0:2:6:0,6,65	0/0:9,2:11:27:0,27,280	0/0:4,0:4:12:0,12,131	0/0:1,0:1:3:0,3,31	0/0:2,0:2:6:0,6,63	./.:.:.:.:.	1/1:0,8:8:24:250,24,0	0/0:2,0:2:6:0,6,64	0/0:7,1:8:21:0,21,225	1/1:0,3:3:9:91,9,0	0/0:3,0:3:9:0,9,96	0/0:2,0:2:6:0,6,65	0/0:5,0:5:15:0,15,158	0/0:12,0:12:36:0,36,382	0/0:10,0:10:24:0,24,273	0/0:11,0:11:33:0,33,339	0/0:10,0:10:30:0,30,314	./.:.:.:.:.	1/1:0,8:8:24:247,24,0	0/0:2,0:2:6:0,6,68	./.:.:.:.:.	0/0:1,0:1:3:0,3,32	0/0:2,0:2:6:0,6,57	0/0:1,0:1:3:0,3,31	0/0:4,1:5:12:0,12,133	0/0:2,0:2:6:0,6,62	0/0:1,0:1:3:0,3,33	0/0:2,0:2:6:0,6,58	0/0:2,0:2:6:0,6,62	0/0:3,0:3:9:0,9,95	./.:.:.:.:.	./.:.:.:.:.	0/0:2,0:2:6:0,6,61	0/0:1,0:1:3:0,3,32	1/1:0,7:7:21:208,21,0	0/0:3,0:3:9:0,9,95	0/0:3,0:3:9:0,9,96	0/0:3,0:3:9:0,9,95	0/0:1,0:1:3:0,3,32	0/0:2,0:2:6:0,6,67	./.:.:.:.:.	1/1:0,1:1:3:30,3,0	1/1:0,2:2:6:64,6,0	1/1:0,1:1:3:33,3,0	1/1:0,3:3:9:94,9,0	0/1:3,2:5:43:43,0,76	0/0:1,0:1:3:0,3,32	1/1:0,1:1:3:29,3,0	./.:.:.:.:.	1/1:0,3:3:9:97,9,0	./.:.:.:.:.	0/0:3,0:3:6:0,6,76	0/0:1,0:1:3:0,3,32	./.:.:.:.:.	1/1:0,4:4:12:124,12,0	1/1:0,2:2:6:65,6,0	1/1:0,1:1:3:29,3,0	0/0:5,0:5:15:0,15,163	0/0:4,0:4:12:0,12,126	0/0:2,0:2:6:0,6,61	0/0:3,0:3:9:0,9,88	0/0:1,0:1:3:0,3,33	./.:.:.:.:.	0/0:2,0:2:6:0,6,61	0/0:1,0:1:3:0,3,32	0/0:1,0:1:3:0,3,32	0/0:1,0:1:3:0,3,32	0/0:3,0:3:9:0,9,90	0/0:3,0:3:6:0,6,63	0/0:2,0:2:6:0,6,65	./.:.:.:.:.	0/0:3,0:3:9:0,9,94	0/0:4,0:4:12:0,12,118	0/0:1,0:1:3:0,3,34	0/0:3,0:3:9:0,9,93	0/0:3,0:3:9:0,9,96	./.:.:.:.:.	0/0:3,0:3:9:0,9,92	1/1:0,3:3:9:95,9,0	1/1:0,2:2:3:29,3,0	./.:.:.:.:.	./.:.:.:.:.	0/0:4,0:4:12:0,12,121	./.:.:.:.:.	0/0:9,0:9:27:0,27,284	0/0:4,0:4:12:0,12,127	0/0:4,0:4:12:0,12,126	0/0:3,0:3:9:0,9,96	0/0:4,0:4:12:0,12,124	0/0:1,0:1:3:0,3,28	0/0:1,0:1:3:0,3,31	1/1:0,1:1:3:31,3,0	0/0:3,0:3:6:0,6,62	0/0:3,0:3:9:0,9,97	1/1:0,1:1:3:28,3,0	1/1:0,1:1:3:30,3,0	1/1:0,2:2:6:61,6,0	0/0:3,0:3:9:0,9,92	1/1:0,1:1:3:32,3,0	1/1:0,3:3:9:95,9,0	1/1:0,2:2:6:61,6,0	0/0:2,0:3:6:0,6,64	0/0:2,0:3:3:0,3,45	0/0:2,0:2:3:0,3,45	0/0:2,0:3:3:0,3,45	./.:.:.:.:.	./.:.:.:.:.	./.:.:.:.:.	0/0:19,0:19:54:0,54,590
chr0	23848067	.	C	T	1175.34	.	AC=21;AF=0.089;AN=236;BaseQRankSum=3.023;DP=663;Dels=0.00;FS=0.555;HaplotypeScore=0.1403;InbreedingCoeff=0.4402;MLEAC=17;MLEAF=0.072;MQ=49.19;MQ0=29;MQRankSum=0.182;QD=20.99;ReadPosRankSum=3.226	GT:AD:DP:GQ:PL	0/0:30,0:30:84:0,84,896	0/0:17,0:17:42:0,42,427	0/0:9,0:9:27:0,27,270	0/0:28,0:28:78:0,78,798	0/0:7,0:7:18:0,18,184	0/0:11,0:11:15:0,15,143	1/1:0,4:4:12:123,12,0	0/0:2,0:2:3:0,3,32	0/0:1,0:1:3:0,3,31	0/0:11,0:11:30:0,30,324	0/0:1,0:1:3:0,3,33	0/0:10,0:10:24:0,24,244	0/0:9,0:9:27:0,27,279	./.:.:.:.:.	0/0:18,0:18:45:0,45,495	0/0:13,0:13:33:0,33,338	0/0:5,0:5:12:0,12,135	0/0:2,0:2:6:0,6,62	0/0:4,0:4:12:0,12,122	0/0:6,0:6:9:0,9,106	0/0:2,0:2:6:0,6,64	0/0:10,0:10:18:0,18,243	0/0:14,0:14:39:0,39,408	0/0:12,0:12:27:0,27,272	1/1:0,2:2:6:59,6,0	1/1:0,16:16:45:469,45,0	0/0:9,0:9:24:0,24,246	0/0:2,0:2:6:0,6,60	0/0:3,0:3:9:0,9,94	0/0:15,0:15:36:0,36,401	0/0:1,0:1:3:0,3,31	0/0:3,0:3:9:0,9,88	0/0:7,0:7:18:0,18,193	0/0:1,0:1:3:0,3,31	0/0:11,0:11:30:0,30,306	0/0:3,0:3:9:0,9,98	0/0:21,0:21:54:0,54,590	0/0:4,0:4:9:0,9,92	0/0:8,0:8:21:0,21,216	0/0:1,0:1:3:0,3,32	0/0:1,0:1:3:0,3,32	1/1:0,10:10:21:246,21,0	0/0:11,0:11:24:0,24,276	0/0:9,0:9:24:0,24,246	0/0:12,0:12:33:0,33,328	0/0:18,0:18:48:0,48,505	0/0:12,0:12:36:0,36,370	0/0:5,0:5:15:0,15,156	./.:.:.:.:.	0/0:2,0:2:6:0,6,59	./.:.:.:.:.	0/0:3,0:3:9:0,9,94	0/0:9,0:9:21:0,21,221	1/1:0,1:1:3:31,3,0	0/0:3,0:3:9:0,9,90	0/0:2,0:2:6:0,6,52	0/0:4,0:4:12:0,12,123	0/0:6,0:6:15:0,15,154	./.:.:.:.:.	0/1:5,1:6:9:9,0,118	0/0:3,0:3:9:0,9,97	0/0:2,0:2:3:0,3,31	0/0:5,0:5:15:0,15,152	./.:.:.:.:.	0/0:4,0:4:12:0,12,123	0/0:1,0:1:3:0,3,31	1/1:0,3:3:9:94,9,0	0/0:5,0:5:15:0,15,154	0/0:4,0:4:6:0,6,74	0/0:1,0:1:3:0,3,32	./.:.:.:.:.	0/0:5,0:5:12:0,12,133	0/0:1,0:1:3:0,3,29	0/0:3,0:3:6:0,6,60	0/0:1,0:1:3:0,3,31	./.:.:.:.:.	0/0:1,0:1:3:0,3,27	0/0:2,0:2:6:0,6,62	./.:.:.:.:.	./.:.:.:.:.	0/0:1,0:1:3:0,3,32	0/0:2,0:2:6:0,6,59	0/0:4,0:4:12:0,12,126	0/0:4,0:4:12:0,12,118	./.:.:.:.:.	1/1:0,2:2:6:63,6,0	0/0:4,0:4:12:0,12,117	0/0:4,0:4:12:0,12,125	0/0:4,0:4:12:0,12,119	0/0:2,0:2:6:0,6,65	0/0:4,0:4:12:0,12,118	0/0:3,0:3:9:0,9,95	1/1:0,6:6:12:152,12,0	./.:.:.:.:.	0/0:4,0:4:12:0,12,121	0/0:2,0:2:3:0,3,31	./.:.:.:.:.	0/0:2,0:2:6:0,6,59	./.:.:.:.:.	0/0:2,0:2:6:0,6,61	1/1:0,3:3:9:97,9,0	1/1:0,3:3:6:76,6,0	0/0:1,0:1:3:0,3,31	0/0:1,0:1:3:0,3,33	./.:.:.:.:.	0/0:3,0:3:9:0,9,89	0/0:4,0:4:12:0,12,126	0/0:6,0:6:12:0,12,138	./.:.:.:.:.	./.:.:.:.:.	0/0:6,0:6:18:0,18,180	./.:.:.:.:.	0/0:4,0:4:12:0,12,122	0/0:12,0:12:33:0,33,330	0/0:3,0:3:6:0,6,76	0/0:5,0:5:9:0,9,90	0/0:3,0:3:9:0,9,92	0/0:4,0:4:9:0,9,91	0/0:5,0:5:15:0,15,148	0/0:2,0:2:6:0,6,61	0/0:3,0:3:9:0,9,91	0/0:4,0:4:12:0,12,122	0/0:7,0:7:21:0,21,207	0/0:4,0:4:12:0,12,121	0/0:1,0:1:3:0,3,31	0/0:3,0:3:9:0,9,90	0/0:6,0:6:15:0,15,168	0/0:1,0:1:3:0,3,32	0/0:3,0:3:9:0,9,91	0/0:4,0:4:3:0,3,30	0/0:2,0:2:3:0,3,45	./.:.:.:.:.	0/0:2,0:2:3:0,3,45	0/0:5,0:5:3:0,3,45	0/0:2,0:2:3:0,3,45	./.:.:.:.:.	0/0:12,0:12:36:0,36,380
chr0	23848514	.	A	G	9294.63	.	AC=91;AF=0.353;AN=258;BaseQRankSum=-4.365;DP=827;Dels=0.00;FS=12.610;HaplotypeScore=0.0660;InbreedingCoeff=0.7009;MLEAC=93;MLEAF=0.360;MQ=59.59;MQ0=0;MQRankSum=0.163;QD=27.83;ReadPosRankSum=0.350	GT:AD:DP:GQ:PL	0/0:33,0:33:99:0,99,1060	1/1:0,17:17:51:508,51,0	1/1:0,12:12:36:370,36,0	0/0:39,0:39:99:0,114,1212	1/1:0,12:12:36:365,36,0	1/1:0,15:15:42:436,42,0	0/0:12,0:12:33:0,33,349	0/1:1,3:4:20:78,0,20	0/0:3,0:3:9:0,9,99	0/0:14,0:14:42:0,42,428	0/0:4,0:4:12:0,12,127	1/1:0,13:13:39:399,39,0	0/0:11,0:11:33:0,33,347	0/0:4,0:4:12:0,12,126	0/0:14,0:14:42:0,42,426	1/1:0,13:13:39:394,39,0	1/1:0,15:15:42:451,42,0	0/1:1,1:2:26:26,0,27	1/1:0,9:9:24:259,24,0	1/1:0,6:6:18:184,18,0	1/1:0,3:3:9:95,9,0	1/1:0,15:15:45:475,45,0	0/0:18,0:18:48:0,48,527	1/1:0,16:16:48:483,48,0	0/0:3,0:3:9:0,9,97	0/0:16,0:16:48:0,48,501	1/1:0,24:24:72:743,72,0	0/0:5,0:5:15:0,15,163	0/0:2,0:2:6:0,6,63	0/0:21,0:21:60:0,60,620	0/0:2,0:2:6:0,6,61	0/0:1,0:1:3:0,3,33	0/0:9,0:9:24:0,24,263	1/1:0,1:1:3:31,3,0	1/1:0,14:14:42:435,42,0	0/0:5,0:5:15:0,15,164	0/0:17,0:17:48:0,48,512	1/1:0,10:10:30:302,30,0	0/0:5,0:5:15:0,15,158	0/0:2,0:2:6:0,6,60	0/0:4,0:4:12:0,12,131	0/0:13,0:13:39:0,39,405	0/0:14,0:14:39:0,39,422	1/1:0,14:14:39:414,39,0	0/0:13,0:13:39:0,39,403	1/1:0,10:10:30:306,30,0	1/1:0,17:17:51:510,51,0	0/1:1,2:3:27:54,0,27	0/0:3,0:3:9:0,9,91	0/0:2,0:2:6:0,6,59	0/0:5,0:5:15:0,15,158	0/0:2,0:2:6:0,6,62	0/0:3,0:3:9:0,9,92	0/0:1,0:1:3:0,3,31	1/1:0,2:2:6:57,6,0	0/0:3,0:3:9:0,9,95	0/0:1,0:1:3:0,3,29	0/0:5,0:5:15:0,15,149	0/0:3,0:3:9:0,9,98	1/1:0,5:5:15:153,15,0	0/0:2,0:2:6:0,6,66	0/0:4,0:4:12:0,12,121	1/1:0,6:6:18:178,18,0	0/0:3,0:3:9:0,9,95	0/0:5,0:5:15:0,15,153	0/0:6,0:6:18:0,18,185	0/0:2,0:2:6:0,6,60	0/0:3,0:3:9:0,9,94	0/0:6,0:6:18:0,18,184	./.:.:.:.:.	1/1:0,1:1:3:32,3,0	1/1:0,3:3:9:95,9,0	1/1:0,1:1:3:32,3,0	0/0:5,0:5:15:0,15,146	0/0:4,0:4:12:0,12,128	1/1:0,3:3:9:89,9,0	./.:.:.:.:.	0/1:2,1:3:23:23,0,56	./.:.:.:.:.	1/1:0,9:9:24:258,24,0	1/1:0,4:4:12:121,12,0	1/1:0,1:1:3:30,3,0	0/1:1,1:2:26:27,0,26	1/1:0,5:5:15:156,15,0	1/1:0,4:4:12:118,12,0	0/0:2,0:2:6:0,6,65	./.:.:.:.:.	0/0:4,0:4:9:0,9,95	0/0:3,0:3:6:0,6,75	0/0:4,0:4:12:0,12,126	0/0:1,0:1:3:0,3,32	0/0:4,0:4:12:0,12,126	0/0:1,0:1:3:0,3,32	0/0:1,0:1:3:0,3,32	0/0:3,0:3:9:0,9,95	0/0:2,0:2:6:0,6,52	0/0:4,0:4:12:0,12,134	0/0:1,0:1:3:0,3,32	./.:.:.:.:.	0/0:1,0:1:3:0,3,33	0/0:1,0:1:3:0,3,32	0/0:1,0:1:3:0,3,32	0/0:3,0:3:9:0,9,95	0/0:1,0:1:3:0,3,30	1/1:0,2:2:6:59,6,0	0/0:3,0:3:9:0,9,92	1/1:0,4:4:12:120,12,0	1/1:0,5:5:15:155,15,0	0/0:5,0:5:15:0,15,153	0/0:2,0:2:6:0,6,63	0/0:9,0:9:27:0,27,278	0/0:5,0:5:15:0,15,158	0/0:4,0:4:12:0,12,124	0/0:3,0:3:9:0,9,93	0/0:1,0:1:3:0,3,32	0/0:4,0:4:12:0,12,126	./.:.:.:.:.	1/1:0,2:2:6:60,6,0	0/0:5,0:5:15:0,15,148	1/1:0,2:2:6:65,6,0	1/1:0,2:2:6:60,6,0	1/1:0,2:2:6:64,6,0	1/1:0,3:3:9:95,9,0	0/0:3,0:3:9:0,9,95	1/1:0,6:6:18:183,18,0	0/0:4,0:4:9:0,9,108	1/1:0,5:5:15:152,15,0	1/1:0,4:4:12:121,12,0	1/1:0,3:3:9:93,9,0	./.:.:.:.:.	0/0:2,0:2:3:0,3,45	0/0:2,0:2:6:0,6,59	0/0:12,0:12:30:0,30,337	0/0:5,0:5:12:0,12,139	0/0:3,0:4:6:0,6,75	./.:.:.:.:.	0/0:31,0:31:93:0,93,1035
chr0	23867484	.	G	A	479.89	.	AC=14;AF=0.053;AN=266;BaseQRankSum=-0.492;DP=1114;Dels=0.00;FS=0.000;HaplotypeScore=0.2833;InbreedingCoeff=0.4503;MLEAC=8;MLEAF=0.030;MQ=59.48;MQ0=0;MQRankSum=0.123;QD=21.81;ReadPosRankSum=-0.780	GT:AD:DP:GQ:PL	0/0:73,0:73:99:0,220,2303	0/0:20,0:20:60:0,60,621	0/0:21,0:21:60:0,60,631	0/0:47,0:47:99:0,141,1467	0/0:13,0:13:39:0,39,410	0/0:20,0:20:57:0,57,609	0/0:12,0:12:36:0,36,361	0/0:3,0:3:9:0,9,96	0/0:5,0:5:15:0,15,152	0/0:27,0:27:81:0,81,832	0/0:4,0:4:12:0,12,127	0/0:21,0:21:63:0,63,646	0/0:13,0:13:39:0,39,394	0/0:1,0:1:3:0,3,32	0/0:14,0:14:42:0,42,432	0/0:32,1:33:68:0,68,942	0/0:15,0:15:42:0,42,444	0/0:3,0:3:9:0,9,97	0/0:12,0:12:36:0,36,379	0/0:15,0:15:42:0,42,440	0/0:3,0:3:9:0,9,96	0/0:18,0:18:54:0,54,551	0/0:16,0:16:48:0,48,500	0/0:23,0:23:66:0,66,702	0/0:3,0:3:9:0,9,98	0/0:21,0:21:60:0,60,639	1/1:0,7:7:21:219,21,0	0/0:10,0:10:30:0,30,308	0/0:2,0:2:6:0,6,66	0/0:27,0:27:81:0,81,819	0/0:6,0:6:18:0,18,179	0/0:1,0:1:3:0,3,32	0/0:26,0:26:78:0,78,790	0/0:4,0:4:12:0,12,122	0/0:15,0:15:45:0,45,466	0/0:5,0:5:15:0,15,163	0/0:20,0:20:60:0,60,627	0/0:13,0:13:33:0,33,377	0/0:13,0:13:39:0,39,400	0/0:5,0:5:15:0,15,153	0/0:3,0:3:9:0,9,97	0/0:20,0:20:60:0,60,622	./.:.:.:.:.	0/0:12,0:12:36:0,36,378	0/0:16,0:16:48:0,48,499	0/0:33,0:33:96:0,96,1028	0/0:10,0:10:30:0,30,314	0/0:11,0:11:33:0,33,335	1/1:0,3:3:9:97,9,0	0/0:6,0:6:18:0,18,183	./.:.:.:.:.	0/0:4,0:4:12:0,12,128	0/0:4,0:4:12:0,12,124	0/0:4,0:4:12:0,12,122	0/0:7,0:7:21:0,21,221	0/0:4,0:4:12:0,12,119	0/0:10,0:10:30:0,30,306	0/0:3,0:3:9:0,9,89	0/0:2,0:2:6:0,6,63	0/0:7,0:7:21:0,21,218	0/0:5,0:5:12:0,12,134	0/0:4,0:4:12:0,12,122	0/0:5,0:5:15:0,15,150	0/0:10,0:10:27:0,27,295	1/1:0,3:3:9:93,9,0	0/0:5,0:5:15:0,15,144	1/1:0,2:2:6:60,6,0	0/0:6,0:6:18:0,18,183	0/0:4,0:4:12:0,12,126	0/0:2,0:2:6:0,6,66	0/0:3,0:3:9:0,9,95	0/0:2,0:2:6:0,6,65	0/0:6,0:6:18:0,18,181	0/0:5,0:5:12:0,12,136	0/0:9,0:9:27:0,27,278	0/0:7,0:7:21:0,21,217	0/0:1,0:1:3:0,3,29	./.:.:.:.:.	0/0:1,0:1:3:0,3,33	0/0:2,0:2:6:0,6,67	0/0:3,0:3:6:0,6,72	0/0:3,0:3:9:0,9,91	0/0:3,0:3:9:0,9,86	0/0:4,0:4:9:0,9,107	0/0:4,0:4:12:0,12,122	0/0:8,0:8:24:0,24,258	0/0:9,0:9:18:0,18,225	1/1:0,5:5:15:154,15,0	0/0:6,0:6:18:0,18,183	0/0:3,0:3:9:0,9,94	0/0:1,0:1:3:0,3,30	0/0:2,0:2:6:0,6,64	0/0:6,0:6:15:0,15,170	1/1:0,1:1:3:30,3,0	1/1:0,1:1:3:32,3,0	0/0:1,0:2:3:0,3,30	0/0:4,0:4:12:0,12,122	0/0:7,0:7:15:0,15,182	0/0:3,0:3:9:0,9,92	0/0:4,0:4:12:0,12,125	0/0:13,0:13:36:0,36,374	0/0:3,0:3:9:0,9,97	0/0:2,0:2:6:0,6,62	0/0:4,0:4:12:0,12,128	0/0:3,0:3:9:0,9,89	0/0:1,0:1:3:0,3,32	0/0:3,0:3:9:0,9,94	0/0:9,0:9:27:0,27,277	0/0:2,0:2:6:0,6,65	0/0:11,0:11:33:0,33,336	0/0:6,0:6:18:0,18,185	0/0:2,0:2:6:0,6,65	0/0:10,0:10:30:0,30,307	0/0:8,0:8:24:0,24,251	0/0:2,0:2:6:0,6,60	0/0:5,0:5:15:0,15,149	0/0:4,0:4:12:0,12,118	0/0:3,0:3:9:0,9,97	0/0:1,0:1:3:0,3,32	./.:.:.:.:.	0/0:3,0:3:9:0,9,95	0/0:3,0:3:9:0,9,91	0/0:14,0:14:36:0,36,392	0/0:4,0:4:9:0,9,110	0/0:5,0:5:12:0,12,135	0/0:4,0:4:12:0,12,124	0/0:3,0:3:9:0,9,96	0/0:4,0:4:12:0,12,127	0/0:1,0:1:3:0,3,33	0/0:2,0:2:3:0,3,45	0/0:2,0:2:3:0,3,45	0/0:2,0:2:3:0,3,45	0/0:4,0:4:6:0,6,89	0/0:9,0:9:18:0,18,228	0/0:3,0:3:6:0,6,77	0/0:2,0:2:3:0,3,31	0/0:27,0:27:81:0,81,905
chr0	23867490	.	G	A	1778.33	.	AC=19;AF=0.071;AN=266;BaseQRankSum=-3.526;DP=1119;Dels=0.00;FS=2.097;HaplotypeScore=0.2238;InbreedingCoeff=0.5245;MLEAC=16;MLEAF=0.060;MQ=59.48;MQ0=0;MQRankSum=0.978;QD=25.05;ReadPosRankSum=1.440	GT:AD:DP:GQ:PL	0/0:72,0:72:99:0,217,2319	0/0:22,0:22:66:0,66,705	0/0:23,0:23:66:0,66,727	0/0:48,0:48:99:0,144,1501	0/0:14,0:14:42:0,42,438	0/0:22,0:22:63:0,63,668	0/0:13,0:13:39:0,39,402	0/0:3,0:3:9:0,9,103	0/0:4,0:4:12:0,12,134	0/0:26,0:26:78:0,78,824	0/0:4,0:4:12:0,12,132	0/0:22,0:22:66:0,66,696	0/0:11,0:11:33:0,33,340	0/0:1,0:1:3:0,3,31	0/0:13,0:13:39:0,39,410	0/0:33,0:33:96:0,96,1027	0/0:19,0:19:54:0,54,572	0/0:3,0:3:9:0,9,98	0/0:11,0:11:33:0,33,352	0/0:14,0:14:39:0,39,431	0/0:3,0:3:9:0,9,97	0/0:15,0:15:45:0,45,482	1/1:0,14:14:42:428,42,0	0/0:23,0:23:66:0,66,707	0/0:2,0:2:3:0,3,33	0/0:20,0:20:57:0,57,609	0/0:8,0:8:24:0,24,249	0/0:10,0:10:30:0,30,329	0/0:3,0:3:9:0,9,98	0/0:27,0:27:78:0,78,824	0/0:6,0:6:18:0,18,194	0/0:1,0:1:3:0,3,31	0/0:27,0:27:81:0,81,868	0/0:4,0:4:12:0,12,133	0/0:17,0:17:51:0,51,537	0/0:5,0:5:15:0,15,166	0/0:19,0:19:57:0,57,605	0/0:10,0:10:27:0,27,295	0/0:12,0:12:33:0,33,354	0/0:5,0:5:15:0,15,170	0/0:4,0:4:12:0,12,134	0/0:17,0:17:51:0,51,529	./.:.:.:.:.	0/0:12,0:12:36:0,36,391	1/1:0,16:16:48:482,48,0	0/0:36,0:36:99:0,102,1086	0/0:9,0:9:27:0,27,285	0/0:12,0:12:36:0,36,401	0/0:2,0:2:6:0,6,59	0/0:5,0:5:15:0,15,155	./.:.:.:.:.	0/0:4,0:4:12:0,12,130	0/0:4,0:4:12:0,12,118	0/0:3,0:3:9:0,9,91	0/0:7,0:7:21:0,21,223	0/0:4,0:4:12:0,12,128	0/0:9,0:9:27:0,27,283	0/0:4,0:4:12:0,12,128	0/0:2,0:2:6:0,6,65	0/0:7,0:7:21:0,21,212	0/0:4,0:4:9:0,9,112	0/0:4,0:4:12:0,12,130	0/0:5,0:5:15:0,15,161	0/0:10,0:10:27:0,27,295	0/0:3,0:3:9:0,9,93	0/0:5,0:5:15:0,15,160	0/0:2,0:2:6:0,6,62	0/0:7,0:7:21:0,21,215	0/0:4,0:4:12:0,12,118	0/0:2,0:2:6:0,6,66	0/0:3,0:3:9:0,9,97	0/0:4,0:4:12:0,12,122	1/1:0,5:5:15:150,15,0	0/1:2,3:5:51:66,0,51	0/0:9,0:9:27:0,27,281	0/0:8,0:8:24:0,24,243	0/0:2,0:2:6:0,6,63	./.:.:.:.:.	0/0:1,0:1:3:0,3,28	0/0:2,0:2:6:0,6,54	0/0:3,0:3:6:0,6,71	0/0:3,0:3:9:0,9,96	0/0:3,0:3:9:0,9,103	0/0:5,0:5:12:0,12,135	0/0:2,0:2:6:0,6,59	0/0:9,0:9:27:0,27,293	0/0:9,0:9:21:0,21,249	0/0:5,0:5:15:0,15,161	0/0:4,0:4:12:0,12,128	0/0:4,0:4:12:0,12,128	0/0:1,0:1:3:0,3,32	0/0:2,0:2:6:0,6,65	0/0:6,0:6:15:0,15,177	0/0:1,0:1:3:0,3,34	0/0:1,0:1:3:0,3,32	0/0:2,0:2:6:0,6,61	0/0:5,0:5:15:0,15,162	0/0:7,0:7:15:0,15,190	0/0:4,0:4:12:0,12,129	0/0:4,0:4:12:0,12,124	0/0:15,0:15:45:0,45,500	0/0:3,0:3:9:0,9,100	0/0:2,0:2:6:0,6,59	1/1:0,4:4:12:124,12,0	0/0:3,0:3:9:0,9,96	1/1:0,2:2:6:59,6,0	0/0:2,0:2:6:0,6,69	0/0:10,0:10:27:0,27,300	0/0:2,0:2:6:0,6,67	0/0:11,0:11:33:0,33,341	0/0:6,0:6:18:0,18,179	0/0:2,0:2:6:0,6,67	0/0:11,0:11:33:0,33,341	0/0:6,0:6:18:0,18,190	0/0:2,0:2:6:0,6,64	0/0:6,0:6:18:0,18,191	0/0:4,0:4:12:0,12,124	0/0:3,0:3:9:0,9,86	0/0:1,0:1:3:0,3,28	./.:.:.:.:.	0/0:4,0:4:12:0,12,124	0/0:4,0:4:12:0,12,129	1/1:0,12:12:36:367,36,0	1/1:0,5:5:12:135,12,0	1/1:0,4:4:9:107,9,0	1/1:0,4:4:12:126,12,0	0/0:3,0:3:9:0,9,88	0/0:4,0:4:12:0,12,120	0/0:1,0:1:3:0,3,32	0/0:2,0:2:3:0,3,45	0/0:2,0:2:3:0,3,45	0/0:2,0:2:3:0,3,45	0/0:4,0:4:6:0,6,89	0/0:9,0:9:18:0,18,225	0/0:3,0:3:6:0,6,77	0/0:2,0:2:3:0,3,44	0/0:28,0:28:84:0,84,965
chr0	23867908	.	G	T	741.39	.	AC=19;AF=0.091;AN=208;BaseQRankSum=0.061;DP=392;Dels=0.00;FS=8.862;HaplotypeScore=0.0258;InbreedingCoeff=0.3565;MLEAC=15;MLEAF=0.072;MQ=59.51;MQ0=0;MQRankSum=1.357;QD=22.47;ReadPosRankSum=-0.547	GT:AD:DP:GQ:PL	0/0:17,0:17:51:0,51,548	0/0:19,0:19:57:0,57,592	0/0:9,0:9:24:0,24,266	0/0:11,0:11:30:0,30,331	0/0:8,0:8:24:0,24,257	0/0:1,0:1:3:0,3,32	0/0:4,0:4:12:0,12,118	0/0:3,0:3:9:0,9,98	0/0:1,0:1:3:0,3,23	0/0:3,0:3:9:0,9,96	0/0:1,0:1:3:0,3,34	0/0:2,0:2:6:0,6,63	0/0:10,0:10:30:0,30,323	0/0:1,0:1:3:0,3,33	0/0:17,0:17:51:0,51,544	0/0:4,0:4:12:0,12,124	0/0:3,0:3:6:0,6,76	0/0:1,0:1:3:0,3,33	./.:.:.:.:.	./.:.:.:.:.	./.:.:.:.:.	./.:.:.:.:.	1/1:0,3:3:9:96,9,0	0/0:11,0:11:30:0,30,332	0/0:2,0:2:6:0,6,69	0/0:4,0:4:9:0,9,108	0/0:6,0:6:18:0,18,186	0/0:2,0:2:6:0,6,69	./.:.:.:.:.	0/0:1,0:1:3:0,3,31	0/0:1,0:1:3:0,3,32	0/0:1,0:1:3:0,3,27	./.:.:.:.:.	./.:.:.:.:.	0/0:2,0:2:6:0,6,63	./.:.:.:.:.	0/0:5,0:5:15:0,15,161	./.:.:.:.:.	0/0:1,0:1:3:0,3,31	0/0:2,0:2:6:0,6,63	0/0:1,0:1:3:0,3,32	0/0:4,0:4:12:0,12,128	./.:.:.:.:.	0/0:4,0:4:12:0,12,125	1/1:0,2:2:6:63,6,0	0/0:2,0:2:6:0,6,61	0/0:9,0:9:27:0,27,284	0/0:1,0:1:3:0,3,32	0/0:2,0:2:6:0,6,65	0/0:5,0:5:15:0,15,163	./.:.:.:.:.	1/1:0,2:2:6:65,6,0	0/0:1,0:1:3:0,3,33	0/0:2,0:2:6:0,6,63	0/0:1,0:1:3:0,3,32	./.:.:.:.:.	0/0:5,0:5:15:0,15,159	0/0:6,0:6:18:0,18,193	0/0:2,0:2:6:0,6,65	0/0:3,0:3:9:0,9,94	0/0:2,0:2:6:0,6,61	0/0:1,0:1:3:0,3,32	0/0:5,0:5:15:0,15,161	0/0:2,0:2:6:0,6,63	0/0:5,0:5:15:0,15,158	0/0:3,0:3:9:0,9,97	0/0:3,0:3:9:0,9,95	0/0:3,0:3:9:0,9,100	./.:.:.:.:.	0/0:2,0:2:6:0,6,63	./.:.:.:.:.	0/0:1,0:1:3:0,3,31	1/1:0,1:1:3:31,3,0	0/1:2,2:4:49:50,0,49	0/0:6,0:6:18:0,18,190	0/0:1,0:1:3:0,3,32	0/0:2,0:2:6:0,6,62	0/0:1,0:1:3:0,3,31	0/0:1,0:1:3:0,3,32	0/0:5,0:5:15:0,15,155	./.:.:.:.:.	./.:.:.:.:.	./.:.:.:.:.	0/0:2,0:2:6:0,6,64	0/0:4,0:4:12:0,12,126	./.:.:.:.:.	0/0:3,0:3:9:0,9,97	0/0:1,0:1:3:0,3,31	0/0:3,0:3:9:0,9,97	0/0:1,0:1:3:0,3,34	0/0:2,0:2:6:0,6,63	0/0:3,0:3:9:0,9,93	0/0:3,0:3:9:0,9,96	0/0:2,0:2:6:0,6,65	0/0:3,0:3:9:0,9,95	0/0:1,0:1:3:0,3,31	0/0:3,0:3:9:0,9,96	0/0:2,0:2:3:0,3,34	0/0:2,0:2:6:0,6,62	0/0:2,0:2:6:0,6,63	./.:.:.:.:.	0/0:3,0:3:9:0,9,95	0/0:4,0:4:12:0,12,125	./.:.:.:.:.	0/0:4,0:4:12:0,12,134	1/1:0,2:2:6:65,6,0	0/0:1,0:1:3:0,3,32	0/0:4,0:4:12:0,12,126	./.:.:.:.:.	./.:.:.:.:.	0/0:4,0:4:12:0,12,126	./.:.:.:.:.	0/0:7,0:7:21:0,21,221	0/0:1,0:1:3:0,3,32	0/0:5,0:5:15:0,15,162	0/0:4,0:4:12:0,12,126	0/0:2,0:2:6:0,6,62	0/0:2,0:2:6:0,6,63	./.:.:.:.:.	1/1:0,2:2:6:60,6,0	0/0:1,0:1:3:0,3,32	./.:.:.:.:.	1/1:0,11:11:33:334,33,0	./.:.:.:.:.	1/1:0,2:2:6:63,6,0	1/1:0,4:4:12:122,12,0	0/0:5,0:5:15:0,15,159	0/0:5,0:5:15:0,15,158	0/0:2,0:2:6:0,6,64	./.:.:.:.:.	./.:.:.:.:.	./.:.:.:.:.	./.:.:.:.:.	./.:.:.:.:.	./.:.:.:.:.	./.:.:.:.:.	0/0:24,0:24:72:0,72,789
chr0	23887560	.	T	G	7082.36	.	AC=60;AF=0.224;AN=268;BaseQRankSum=-4.741;DP=1197;Dels=0.00;FS=4.018;HaplotypeScore=0.0653;InbreedingCoeff=0.7225;MLEAC=55;MLEAF=0.205;MQ=58.12;MQ0=0;MQRankSum=-0.150;QD=27.56;ReadPosRankSum=-0.196	GT:AD:DP:GQ:PL	0/0:71,0:71:99:0,214,2276	0/0:23,0:23:66:0,66,692	1/1:0,23:23:54:631,54,0	0/0:56,0:56:99:0,168,1770	0/0:17,0:17:51:0,51,536	1/1:0,26:26:78:779,78,0	0/0:32,0:32:96:0,96,993	0/0:2,0:2:6:0,6,63	0/0:5,0:5:15:0,15,161	0/0:19,0:19:54:0,54,583	0/0:3,0:3:9:0,9,96	0/0:19,0:19:57:0,57,590	0/0:12,0:12:36:0,36,373	0/0:1,0:1:3:0,3,33	0/0:25,0:25:72:0,72,764	0/0:21,0:21:63:0,63,648	0/0:19,0:19:57:0,57,608	0/1:1,3:4:20:84,0,20	0/0:8,0:8:21:0,21,228	1/1:0,15:15:45:444,45,0	1/1:0,3:3:9:102,9,0	1/1:0,34:34:93:987,93,0	1/1:0,30:30:90:918,90,0	0/0:24,0:24:69:0,69,731	1/1:0,2:2:6:66,6,0	0/0:30,0:30:90:0,90,952	0/0:15,0:15:45:0,45,464	0/0:5,0:5:15:0,15,163	0/0:1,0:1:3:0,3,27	0/0:28,0:28:84:0,84,899	0/0:4,0:4:9:0,9,95	0/0:1,0:1:3:0,3,32	0/0:19,0:19:57:0,57,609	0/0:2,0:2:6:0,6,61	0/0:21,0:21:57:0,57,633	0/0:7,0:7:21:0,21,226	1/1:0,20:20:57:604,57,0	0/0:8,0:8:24:0,24,244	0/0:18,0:18:48:0,48,529	0/0:4,0:4:12:0,12,118	0/0:5,0:5:15:0,15,156	0/0:16,0:16:45:0,45,492	1/1:0,24:24:69:718,69,0	0/0:23,0:23:66:0,66,706	0/0:20,0:20:57:0,57,625	0/0:29,0:29:87:0,87,911	1/1:0,6:6:18:180,18,0	0/0:5,0:5:15:0,15,161	0/0:2,0:2:6:0,6,66	0/0:5,0:5:12:0,12,136	./.:.:.:.:.	0/0:2,0:2:6:0,6,64	0/0:5,0:5:15:0,15,156	0/0:3,0:3:9:0,9,93	0/0:4,0:4:12:0,12,111	0/0:3,0:3:9:0,9,92	0/0:4,0:4:12:0,12,127	0/0:5,0:5:15:0,15,149	0/0:2,0:2:6:0,6,59	0/0:7,0:7:18:0,18,202	0/0:2,0:2:6:0,6,66	0/0:2,0:2:3:0,3,31	0/0:10,0:10:30:0,30,304	0/0:6,0:6:18:0,18,191	0/0:5,0:5:15:0,15,162	0/0:8,0:8:24:0,24,237	0/0:6,0:6:18:0,18,187	0/0:5,0:5:15:0,15,166	0/0:2,0:2:6:0,6,64	1/1:0,1:1:3:31,3,0	1/1:0,2:2:6:63,6,0	1/1:0,5:5:15:155,15,0	1/1:0,2:2:6:61,6,0	0/1:2,2:4:47:49,0,47	0/0:5,0:5:15:0,15,152	0/0:3,0:3:9:0,9,94	0/0:1,0:1:3:0,3,31	1/1:0,2:2:6:59,6,0	0/0:1,0:1:3:0,3,30	0/0:5,0:5:15:0,15,153	0/0:3,0:3:9:0,9,96	0/0:3,0:3:9:0,9,96	0/0:10,0:10:30:0,30,314	1/1:0,7:7:21:213,21,0	1/1:0,2:2:6:65,6,0	1/1:0,4:4:12:129,12,0	0/0:4,0:4:12:0,12,128	0/0:5,0:5:15:0,15,151	0/0:9,0:9:24:0,24,278	0/0:3,0:3:6:0,6,67	0/0:2,0:2:6:0,6,65	0/0:1,1:2:3:0,3,31	0/0:5,0:5:15:0,15,159	0/0:2,0:2:6:0,6,61	0/0:4,0:4:12:0,12,120	0/0:4,0:4:12:0,12,127	0/0:7,0:7:21:0,21,223	0/0:4,0:4:12:0,12,125	0/0:2,0:2:6:0,6,63	0/0:4,0:4:12:0,12,130	0/0:3,0:3:9:0,9,100	0/0:1,0:1:3:0,3,32	0/0:3,0:3:9:0,9,89	1/1:0,4:4:12:119,12,0	1/1:0,1:1:3:33,3,0	1/1:0,2:2:6:63,6,0	1/1:0,5:5:15:163,15,0	0/0:6,0:6:18:0,18,185	0/0:6,0:6:18:0,18,186	0/0:8,0:8:24:0,24,248	1/1:0,6:6:18:189,18,0	0/0:6,0:6:18:0,18,189	0/0:5,0:5:12:0,12,142	0/0:5,0:5:15:0,15,157	0/0:11,0:11:33:0,33,340	0/0:6,0:6:18:0,18,189	./.:.:.:.:.	0/0:5,0:5:15:0,15,158	0/0:3,0:3:9:0,9,93	1/1:0,5:5:15:161,15,0	0/0:3,0:3:9:0,9,96	0/0:5,0:5:15:0,15,160	1/1:0,2:2:6:61,6,0	1/1:0,1:1:3:24,3,0	1/1:0,1:1:3:33,3,0	1/1:0,4:4:12:118,12,0	1/1:0,10:10:30:308,30,0	0/0:2,0:2:6:0,6,62	0/0:3,0:3:9:0,9,94	0/0:4,0:4:6:0,6,89	0/0:8,0:8:12:0,12,179	./.:.:.:.:.	0/0:14,0:14:27:0,27,348	0/0:8,0:8:18:0,18,215	0/0:2,0:2:3:0,3,45	0/0:2,0:2:3:0,3,45	0/0:27,0:27:78:0,78,884
chr0	23888215	.	C	T	4303.87	.	AC=56;AF=0.224;AN=250;BaseQRankSum=-2.949;DP=791;Dels=0.00;FS=0.000;HaplotypeScore=0.1650;InbreedingCoeff=0.6916;MLEAC=52;MLEAF=0.208;MQ=59.38;MQ0=3;MQRankSum=-0.539;QD=27.41;ReadPosRankSum=-0.413	GT:AD:DP:GQ:PL	0/0:48,0:48:99:0,144,1544	0/0:12,0:12:33:0,33,374	1/1:0,16:16:48:504,48,0	0/0:26,0:26:75:0,75,820	0/0:13,0:13:36:0,36,396	1/1:0,19:19:57:581,57,0	0/0:11,0:11:33:0,33,351	./.:.:.:.:.	0/0:2,0:2:6:0,6,65	0/0:19,0:19:57:0,57,593	./.:.:.:.:.	0/0:13,0:13:39:0,39,400	0/0:7,0:7:21:0,21,227	./.:.:.:.:.	0/0:25,0:25:75:0,75,794	0/0:6,0:6:15:0,15,178	0/0:17,0:17:51:0,51,557	0/0:1,0:1:3:0,3,33	0/0:6,0:6:18:0,18,192	1/1:0,3:3:6:76,6,0	1/1:0,1:1:3:32,3,0	1/1:0,15:15:45:452,45,0	1/1:0,16:16:48:489,48,0	0/0:12,0:12:36:0,36,385	1/1:0,1:1:3:33,3,0	0/0:17,0:17:51:0,51,552	0/0:11,0:11:33:0,33,357	./.:.:.:.:.	0/0:1,0:1:3:0,3,34	0/0:15,0:15:45:0,45,473	0/0:1,0:1:3:0,3,28	0/0:3,0:3:9:0,9,95	0/0:19,0:19:42:0,42,516	0/0:1,0:1:3:0,3,32	0/0:12,0:12:33:0,33,361	0/0:4,0:4:9:0,9,99	1/1:0,5:5:15:157,15,0	0/0:8,0:8:21:0,21,226	0/0:13,0:13:39:0,39,418	0/0:2,0:2:6:0,6,63	./.:.:.:.:.	0/0:9,0:9:27:0,27,284	1/1:0,15:15:39:425,39,0	0/0:10,0:10:24:0,24,269	0/0:13,0:13:39:0,39,419	0/0:18,0:18:54:0,54,575	1/1:0,7:7:21:215,21,0	0/0:2,0:2:6:0,6,65	0/0:2,0:2:6:0,6,65	0/0:4,0:4:12:0,12,128	0/0:3,0:3:9:0,9,96	0/0:5,0:5:12:0,12,126	0/0:6,0:6:18:0,18,196	0/0:1,0:1:3:0,3,34	0/0:4,0:4:9:0,9,98	0/0:1,0:1:3:0,3,32	0/0:10,0:10:27:0,27,301	0/0:5,0:5:15:0,15,155	0/0:2,0:2:6:0,6,67	0/0:6,0:6:18:0,18,193	0/0:1,0:1:3:0,3,32	0/0:3,0:3:9:0,9,100	0/0:6,0:6:18:0,18,196	0/0:3,0:3:9:0,9,97	0/0:3,0:3:9:0,9,97	0/0:2,0:2:6:0,6,65	0/0:5,0:5:15:0,15,154	0/0:6,0:6:18:0,18,183	0/0:1,0:1:3:0,3,32	./.:.:.:.:.	1/1:0,2:2:6:63,6,0	1/1:0,2:2:6:64,6,0	1/1:0,5:5:15:150,15,0	1/1:0,1:1:3:30,3,0	0/0:1,0:1:3:0,3,32	0/0:2,0:2:3:0,3,45	0/0:2,0:2:6:0,6,63	1/1:0,5:5:15:159,15,0	0/0:1,0:1:3:0,3,32	0/0:3,0:3:9:0,9,100	0/0:2,0:2:6:0,6,63	0/0:4,0:4:12:0,12,129	0/0:1,0:1:3:0,3,35	1/1:0,5:5:15:155,15,0	1/1:0,4:4:12:118,12,0	1/1:0,1:1:3:31,3,0	0/0:7,0:7:21:0,21,227	0/0:1,0:1:3:0,3,31	0/0:3,0:3:9:0,9,95	0/0:5,0:5:15:0,15,157	./.:.:.:.:.	0/0:6,0:6:15:0,15,176	0/0:6,0:6:18:0,18,189	./.:.:.:.:.	0/0:3,0:3:9:0,9,98	0/0:3,0:3:9:0,9,95	0/0:3,0:3:9:0,9,91	0/0:3,0:3:9:0,9,89	0/0:2,0:2:6:0,6,65	0/0:1,0:1:3:0,3,32	0/0:3,0:3:9:0,9,97	0/0:1,0:1:3:0,3,34	0/0:1,0:1:3:0,3,32	./.:.:.:.:.	1/1:0,2:2:6:61,6,0	1/1:0,4:4:12:127,12,0	1/1:0,5:5:15:152,15,0	0/0:6,0:6:18:0,18,197	0/0:5,0:5:15:0,15,151	0/0:1,0:1:3:0,3,30	1/1:0,1:1:3:32,3,0	0/0:5,0:5:15:0,15,156	0/0:7,0:7:21:0,21,224	0/0:4,0:4:12:0,12,127	0/0:2,0:2:6:0,6,66	0/0:5,0:5:15:0,15,158	0/0:8,0:8:24:0,24,258	./.:.:.:.:.	0/0:3,0:3:9:0,9,95	1/1:0,1:1:3:31,3,0	0/0:5,0:5:15:0,15,163	0/0:8,0:8:24:0,24,255	1/1:0,5:5:15:159,15,0	1/1:0,1:1:3:31,3,0	1/1:0,7:7:21:212,21,0	1/1:0,4:4:12:122,12,0	1/1:0,4:4:12:120,12,0	0/0:11,0:11:33:0,33,351	0/0:2,0:2:6:0,6,65	./.:.:.:.:.	0/0:6,0:6:12:0,12,152	0/0:1,0:1:3:0,3,32	0/0:10,0:11:21:0,21,261	0/0:5,0:5:12:0,12,139	0/0:1,0:1:3:0,3,32	./.:.:.:.:.	0/0:17,0:17:51:0,51,552
chr0	23894339	.	A	G	2590.41	.	AC=29;AF=0.113;AN=256;BaseQRankSum=-1.128;DP=940;Dels=0.00;FS=13.992;HaplotypeScore=0.0740;InbreedingCoeff=0.5337;MLEAC=25;MLEAF=0.098;MQ=59.44;MQ0=0;MQRankSum=0.579;QD=24.44;ReadPosRankSum=0.952	GT:AD:DP:GQ:PL	0/0:50,0:50:99:0,150,1602	0/0:27,0:27:72:0,72,779	0/0:18,0:18:48:0,48,505	0/0:35,0:35:99:0,105,1088	0/0:13,0:13:36:0,36,390	0/0:11,0:11:33:0,33,340	1/1:0,16:16:48:484,48,0	0/0:3,0:3:9:0,9,95	./.:.:.:.:.	0/0:20,0:20:54:0,54,589	0/0:2,0:2:6:0,6,61	0/0:9,0:9:27:0,27,276	0/0:15,0:15:45:0,45,472	0/0:3,0:3:9:0,9,95	1/1:0,23:23:69:716,69,0	1/1:0,13:13:36:383,36,0	0/0:10,0:10:30:0,30,315	0/0:2,0:2:6:0,6,62	0/0:11,0:11:27:0,27,306	0/0:3,0:3:9:0,9,96	0/0:2,0:2:6:0,6,67	0/0:18,0:18:51:0,51,538	0/0:27,0:27:81:0,81,809	0/0:27,0:27:81:0,81,832	./.:.:.:.:.	0/0:15,0:15:45:0,45,459	0/0:17,0:17:48:0,48,517	0/0:3,0:3:9:0,9,95	0/0:6,0:6:18:0,18,191	1/1:0,16:16:45:466,45,0	1/1:0,3:3:9:96,9,0	0/1:1,4:5:14:107,0,14	0/0:19,0:19:51:0,51,549	0/0:6,0:6:18:0,18,189	0/0:11,0:11:30:0,30,331	0/1:5,1:6:18:18,0,102	0/0:19,0:19:57:0,57,589	0/0:12,0:12:36:0,36,364	0/0:18,0:18:45:0,45,499	0/0:3,0:3:9:0,9,88	0/1:2,1:3:23:23,0,56	0/0:14,0:14:42:0,42,442	0/0:12,0:12:36:0,36,371	0/0:12,0:13:36:0,36,360	0/0:15,0:15:45:0,45,465	0/0:20,0:20:54:0,54,572	0/0:9,0:9:24:0,24,256	0/0:2,0:2:6:0,6,67	0/0:3,0:3:9:0,9,92	0/0:7,0:7:21:0,21,214	0/0:4,0:4:12:0,12,122	0/0:5,0:5:15:0,15,156	0/0:8,0:8:24:0,24,248	1/1:0,3:3:9:91,9,0	0/0:1,0:1:3:0,3,31	0/0:2,0:2:6:0,6,61	0/0:1,0:1:3:0,3,31	0/0:5,0:5:15:0,15,155	0/0:1,0:1:3:0,3,31	0/0:4,0:4:12:0,12,125	0/0:3,0:3:9:0,9,92	1/1:0,1:1:3:32,3,0	0/0:5,0:5:15:0,15,150	0/0:2,0:2:6:0,6,61	0/0:7,0:7:21:0,21,222	1/1:0,1:1:3:32,3,0	0/0:3,0:3:9:0,9,92	0/0:4,0:4:12:0,12,122	0/0:2,0:2:6:0,6,65	0/0:1,0:1:3:0,3,32	0/0:2,0:2:6:0,6,61	0/0:4,0:4:12:0,12,124	0/0:1,0:1:3:0,3,31	0/0:1,0:1:3:0,3,32	0/0:4,0:4:12:0,12,125	0/0:2,0:2:6:0,6,63	0/0:2,0:2:6:0,6,61	0/0:6,0:6:18:0,18,187	0/0:1,0:1:3:0,3,32	./.:.:.:.:.	0/0:1,0:1:3:0,3,31	0/0:2,0:2:6:0,6,62	0/0:5,0:5:15:0,15,160	0/0:3,0:3:9:0,9,89	0/0:8,0:8:24:0,24,252	0/0:3,0:3:9:0,9,93	0/0:6,0:6:18:0,18,189	0/0:4,0:4:12:0,12,122	0/0:5,0:5:15:0,15,158	1/1:1,2:3:6:63,6,0	./.:.:.:.:.	0/0:1,0:1:3:0,3,30	1/1:0,2:2:6:63,6,0	0/0:2,0:2:6:0,6,63	0/0:1,0:1:3:0,3,32	0/0:2,0:2:6:0,6,59	1/1:0,5:5:15:156,15,0	0/0:5,0:5:12:0,12,120	1/1:0,4:4:12:122,12,0	0/0:3,0:3:9:0,9,92	0/0:4,0:4:12:0,12,121	./.:.:.:.:.	./.:.:.:.:.	0/0:3,0:3:9:0,9,91	0/0:2,0:2:6:0,6,61	0/0:8,0:8:24:0,24,242	0/0:6,0:6:18:0,18,189	0/0:6,0:6:18:0,18,183	0/0:9,0:9:27:0,27,281	0/0:3,0:3:9:0,9,93	0/0:8,0:8:24:0,24,242	0/0:9,0:9:27:0,27,287	0/0:6,0:6:15:0,15,169	0/0:5,0:5:15:0,15,155	0/0:5,0:5:15:0,15,157	0/0:4,0:4:12:0,12,121	1/1:0,2:2:6:63,6,0	0/0:2,0:2:6:0,6,60	0/0:2,0:2:6:0,6,59	0/0:4,0:4:12:0,12,126	0/0:5,0:5:15:0,15,153	0/0:5,0:5:15:0,15,160	0/0:6,0:6:18:0,18,186	0/0:4,0:4:9:0,9,108	0/0:3,0:3:9:0,9,92	0/0:2,0:2:6:0,6,61	0/0:4,0:4:12:0,12,126	0/0:3,0:3:6:0,6,76	0/0:4,0:4:12:0,12,122	./.:.:.:.:.	./.:.:.:.:.	0/0:4,0:4:6:0,6,89	0/0:7,0:7:15:0,15,183	0/0:2,0:2:3:0,3,45	./.:.:.:.:.	0/0:4,0:4:6:0,6,89	0/0:33,0:33:99:0,99,1061
chr0	23895531	.	G	T	1876.25	.	AC=24;AF=0.092;AN=260;BaseQRankSum=-2.094;DP=996;Dels=0.00;FS=2.029;HaplotypeScore=0.0858;InbreedingCoeff=0.5587;MLEAC=19;MLEAF=0.073;MQ=59.61;MQ0=0;MQRankSum=0.858;QD=24.69;ReadPosRankSum=3.886	GT:AD:DP:GQ:PL	0/0:60,0:60:99:0,180,1950	0/0:19,0:19:57:0,57,604	0/0:19,0:19:51:0,51,558	0/0:42,1:43:99:0,120,1279	0/0:17,0:17:45:0,45,506	0/0:17,0:17:51:0,51,528	0/0:22,0:22:66:0,66,687	0/0:5,0:5:15:0,15,162	0/0:4,0:4:12:0,12,126	0/0:16,0:16:48:0,48,508	0/0:4,0:4:12:0,12,114	0/0:18,0:18:51:0,51,533	0/0:6,1:7:18:0,18,196	0/0:4,0:4:12:0,12,125	0/0:10,0:10:30:0,30,316	0/0:16,0:16:48:0,48,497	0/0:19,0:19:57:0,57,594	0/0:6,0:6:18:0,18,185	0/0:7,0:7:18:0,18,199	0/0:7,0:7:21:0,21,219	0/0:8,0:8:24:0,24,255	0/0:19,0:19:57:0,57,595	0/0:27,0:27:81:0,81,837	1/1:0,18:18:51:547,51,0	./.:.:.:.:.	0/0:24,0:24:69:0,69,719	0/0:13,0:13:39:0,39,391	0/0:8,0:8:24:0,24,269	0/0:4,0:4:12:0,12,126	0/0:12,0:12:36:0,36,374	0/0:8,0:8:21:0,21,233	0/0:2,0:2:6:0,6,67	0/0:10,0:10:30:0,30,311	0/0:1,0:1:3:0,3,32	0/0:20,0:20:60:0,60,631	0/0:6,0:6:18:0,18,186	0/0:10,0:10:30:0,30,315	0/0:6,0:6:18:0,18,189	0/0:21,0:21:63:0,63,663	0/0:3,0:3:9:0,9,97	0/0:2,0:2:6:0,6,67	0/0:18,0:18:45:0,45,506	0/0:13,0:13:33:0,33,365	1/1:0,19:19:54:563,54,0	0/0:13,0:13:36:0,36,381	0/0:26,0:26:78:0,78,810	0/0:9,0:9:24:0,24,247	0/0:7,0:7:21:0,21,225	0/0:4,0:4:9:0,9,109	0/0:2,0:2:3:0,3,45	0/0:3,0:3:9:0,9,95	0/0:2,0:2:6:0,6,64	0/0:8,0:8:24:0,24,250	0/0:7,0:7:21:0,21,223	1/1:0,3:3:9:94,9,0	0/0:6,0:6:18:0,18,181	1/1:0,2:2:6:65,6,0	1/1:0,3:3:9:97,9,0	0/0:2,0:2:6:0,6,67	1/1:0,2:2:6:62,6,0	./.:.:.:.:.	0/0:5,0:5:15:0,15,154	0/0:6,0:6:18:0,18,193	0/0:4,0:4:12:0,12,126	0/0:4,0:4:12:0,12,124	0/0:3,0:3:9:0,9,93	0/0:5,0:5:15:0,15,160	0/0:6,0:6:18:0,18,194	0/0:2,0:2:6:0,6,67	0/0:3,0:3:9:0,9,92	0/0:1,0:1:3:0,3,32	0/0:3,0:3:6:0,6,76	0/0:4,0:4:9:0,9,109	0/1:2,4:6:49:92,0,49	1/1:0,6:6:18:189,18,0	1/1:0,1:1:3:32,3,0	0/0:5,0:5:12:0,12,135	0/0:1,0:1:3:0,3,32	0/1:1,1:2:23:25,0,23	0/0:4,0:4:12:0,12,119	./.:.:.:.:.	0/0:3,0:3:9:0,9,92	0/0:4,0:4:12:0,12,128	0/0:7,0:7:18:0,18,208	0/0:4,0:4:12:0,12,124	0/0:2,0:2:6:0,6,65	0/0:5,0:5:15:0,15,153	0/0:6,0:6:18:0,18,185	0/0:3,0:3:9:0,9,95	0/0:4,0:4:12:0,12,128	0/0:3,0:3:9:0,9,97	0/0:3,0:3:9:0,9,95	0/0:2,0:2:6:0,6,63	0/0:1,0:1:3:0,3,31	0/0:3,0:3:9:0,9,93	0/0:4,0:4:12:0,12,125	0/0:5,0:5:15:0,15,153	0/0:5,0:5:12:0,12,138	0/0:2,0:2:6:0,6,61	0/0:2,0:2:6:0,6,59	0/0:10,0:10:30:0,30,310	0/0:2,0:2:6:0,6,65	0/0:3,0:3:9:0,9,95	0/0:4,0:4:12:0,12,124	./.:.:.:.:.	0/0:8,0:8:24:0,24,252	0/0:5,0:5:15:0,15,168	0/0:9,0:9:27:0,27,284	0/0:4,0:4:12:0,12,124	0/0:5,0:5:15:0,15,153	0/0:10,0:10:30:0,30,306	0/0:4,0:4:12:0,12,128	0/0:3,0:3:9:0,9,95	0/0:8,0:8:24:0,24,251	0/0:4,0:4:12:0,12,123	0/0:2,0:2:6:0,6,64	0/0:2,0:2:6:0,6,64	0/0:3,0:3:9:0,9,93	1/1:0,2:2:6:61,6,0	0/0:3,0:3:9:0,9,92	1/1:0,3:3:9:92,9,0	1/1:0,9:9:21:247,21,0	0/0:3,0:3:9:0,9,97	0/0:4,0:4:12:0,12,126	0/0:5,0:5:15:0,15,160	0/0:7,0:7:18:0,18,202	0/0:9,0:9:24:0,24,269	0/0:1,0:1:3:0,3,32	0/0:2,0:2:6:0,6,62	./.:.:.:.:.	0/0:2,0:2:6:0,6,62	0/0:6,0:6:9:0,9,134	./.:.:.:.:.	./.:.:.:.:.	0/0:1,0:1:3:0,3,31	0/0:4,0:4:6:0,6,89	0/0:19,0:19:57:0,57,631
chr0	23895532	.	T	A	1840.74	.	AC=24;AF=0.092;AN=260;BaseQRankSum=3.361;DP=996;Dels=0.00;FS=1.464;HaplotypeScore=0.0932;InbreedingCoeff=0.5519;MLEAC=19;MLEAF=0.073;MQ=59.61;MQ0=0;MQRankSum=-0.451;QD=24.22;ReadPosRankSum=4.296	GT:AD:DP:GQ:PL	0/0:61,0:61:99:0,183,1925	0/0:18,0:18:54:0,54,564	0/0:19,0:19:48:0,48,523	0/0:43,0:43:99:0,123,1275	0/0:17,0:17:45:0,45,492	0/0:17,0:17:51:0,51,520	0/0:22,0:22:66:0,66,666	0/0:6,0:6:18:0,18,189	0/0:4,0:4:12:0,12,128	0/0:16,0:16:48:0,48,482	0/0:3,0:3:9:0,9,81	0/0:18,0:18:51:0,51,522	0/0:7,0:7:21:0,21,209	0/0:4,0:4:12:0,12,125	0/0:10,0:10:30:0,30,301	0/0:16,0:16:48:0,48,482	0/0:18,0:18:54:0,54,539	0/0:7,0:7:21:0,21,214	0/0:7,0:7:18:0,18,194	0/0:7,0:7:21:0,21,215	0/0:8,0:8:24:0,24,249	0/0:19,0:19:57:0,57,577	0/0:27,0:27:81:0,81,826	1/1:0,18:18:51:544,51,0	./.:.:.:.:.	0/0:24,0:24:66:0,66,683	0/0:13,0:13:39:0,39,397	0/0:8,0:8:24:0,24,262	0/0:4,0:4:12:0,12,122	0/0:13,0:13:39:0,39,387	0/0:8,0:8:21:0,21,232	0/0:2,0:2:6:0,6,66	0/0:10,0:10:30:0,30,301	0/0:1,0:1:3:0,3,32	0/0:20,0:20:60:0,60,612	0/0:5,0:5:15:0,15,150	0/0:10,0:10:30:0,30,302	0/0:6,0:6:18:0,18,184	0/0:21,0:21:63:0,63,634	0/0:4,0:4:12:0,12,126	0/0:2,0:2:6:0,6,65	0/0:18,0:18:48:0,48,517	0/0:13,0:13:30:0,30,332	1/1:0,19:19:54:569,54,0	0/0:13,0:13:39:0,39,403	0/0:26,0:26:78:0,78,785	0/0:9,0:9:21:0,21,216	0/0:7,0:7:21:0,21,224	0/0:4,0:4:9:0,9,110	0/0:2,0:2:3:0,3,45	0/0:3,0:3:9:0,9,94	0/0:2,0:2:6:0,6,63	0/0:8,0:8:24:0,24,252	0/0:7,0:7:21:0,21,216	1/1:0,3:3:9:91,9,0	0/0:5,0:5:15:0,15,154	1/1:0,2:2:6:62,6,0	1/1:0,3:3:6:63,6,0	0/0:2,0:2:6:0,6,65	1/1:0,2:2:6:62,6,0	./.:.:.:.:.	0/0:5,0:5:15:0,15,153	0/0:6,0:6:18:0,18,188	0/0:3,0:3:9:0,9,93	0/0:4,0:4:12:0,12,124	0/0:3,0:3:9:0,9,90	0/0:5,0:5:15:0,15,155	0/0:7,0:7:21:0,21,219	0/0:2,0:2:6:0,6,69	0/0:3,0:3:9:0,9,89	0/0:1,0:1:3:0,3,31	0/0:3,0:3:6:0,6,76	0/0:4,0:4:9:0,9,109	0/1:2,4:6:47:93,0,47	1/1:0,6:6:18:192,18,0	1/1:0,1:1:3:32,3,0	0/0:5,0:5:12:0,12,136	0/0:1,0:1:3:0,3,32	0/1:1,1:2:26:26,0,27	0/0:4,0:4:12:0,12,122	./.:.:.:.:.	0/0:3,0:3:9:0,9,89	0/0:4,0:4:12:0,12,116	0/0:7,0:7:18:0,18,201	0/0:3,0:3:9:0,9,94	0/0:2,0:2:6:0,6,61	0/0:5,0:5:15:0,15,148	0/0:6,0:6:18:0,18,180	0/0:3,0:3:9:0,9,93	0/0:4,0:4:12:0,12,126	0/0:3,0:3:9:0,9,94	0/0:3,0:3:9:0,9,92	0/0:2,0:2:6:0,6,61	0/0:1,0:1:3:0,3,31	0/0:3,0:3:9:0,9,93	0/0:4,0:4:12:0,12,122	0/0:5,0:5:15:0,15,156	0/0:5,0:5:12:0,12,136	0/0:2,0:2:6:0,6,63	0/0:2,0:2:6:0,6,54	0/0:10,0:10:30:0,30,300	0/0:2,0:2:6:0,6,63	0/0:3,0:3:9:0,9,92	0/0:4,0:4:12:0,12,122	./.:.:.:.:.	0/0:8,0:8:24:0,24,248	0/0:5,0:5:15:0,15,162	0/0:9,0:9:27:0,27,272	0/0:4,0:4:12:0,12,122	0/0:5,0:5:15:0,15,153	0/0:11,0:11:33:0,33,304	0/0:4,0:4:12:0,12,126	0/0:3,0:3:9:0,9,95	0/0:8,0:8:24:0,24,242	0/0:4,0:4:12:0,12,111	0/0:2,0:2:6:0,6,62	0/0:2,0:2:6:0,6,63	0/0:3,0:3:9:0,9,92	1/1:0,2:2:6:62,6,0	0/0:3,0:3:9:0,9,95	1/1:0,3:3:9:92,9,0	1/1:0,9:9:21:240,21,0	0/0:3,0:3:9:0,9,95	0/0:4,0:4:12:0,12,122	0/0:5,0:5:15:0,15,156	0/0:7,0:7:18:0,18,197	0/0:9,0:9:24:0,24,261	0/0:1,0:1:3:0,3,31	0/0:2,0:2:6:0,6,61	./.:.:.:.:.	0/0:2,0:2:6:0,6,62	0/0:6,0:6:9:0,9,134	./.:.:.:.:.	./.:.:.:.:.	0/0:1,0:1:3:0,3,32	0/0:4,0:4:6:0,6,89	0/0:19,0:19:57:0,57,627
chr0	23895533	.	A	T	1838.38	.	AC=24;AF=0.092;AN=260;BaseQRankSum=0.985;DP=1013;Dels=0.00;FS=2.626;HaplotypeScore=0.1126;InbreedingCoeff=0.5628;MLEAC=18;MLEAF=0.069;MQ=59.62;MQ0=0;MQRankSum=1.253;QD=23.88;ReadPosRankSum=4.004	GT:AD:DP:GQ:PL	0/0:62,0:62:99:0,186,1989	0/0:18,0:18:51:0,51,532	0/0:20,0:20:54:0,54,580	0/0:43,0:43:99:0,123,1270	0/0:18,0:18:48:0,48,509	0/0:17,0:17:51:0,51,511	0/0:22,0:22:66:0,66,653	0/0:5,0:5:15:0,15,160	0/0:4,0:4:12:0,12,127	0/0:17,0:17:51:0,51,524	0/0:4,0:4:12:0,12,121	0/0:18,0:18:48:0,48,500	0/0:7,1:8:21:0,21,218	0/0:4,0:4:12:0,12,124	0/0:10,0:10:30:0,30,282	0/0:16,0:16:48:0,48,489	0/0:18,0:18:54:0,54,545	0/0:7,0:7:21:0,21,216	0/0:7,0:7:18:0,18,193	0/0:7,0:7:21:0,21,213	0/0:8,0:8:24:0,24,249	0/0:19,0:19:57:0,57,577	0/0:28,0:28:84:0,84,851	1/1:0,19:19:54:572,54,0	./.:.:.:.:.	0/0:24,0:24:69:0,69,716	0/0:14,0:14:42:0,42,431	0/0:8,0:8:24:0,24,267	0/0:4,0:4:12:0,12,120	0/0:13,0:13:39:0,39,375	0/0:9,0:9:24:0,24,251	0/0:2,0:2:6:0,6,66	0/0:12,0:12:36:0,36,361	0/0:1,0:1:3:0,3,31	0/0:20,0:20:60:0,60,612	0/0:6,0:6:18:0,18,175	0/0:10,0:10:30:0,30,297	0/0:6,0:6:18:0,18,180	0/0:21,0:21:63:0,63,642	0/0:4,0:4:12:0,12,126	0/0:2,0:2:6:0,6,66	0/0:18,0:18:45:0,45,495	0/0:13,0:13:33:0,33,366	1/1:0,19:19:54:560,54,0	0/0:13,0:13:36:0,36,381	0/0:26,0:26:78:0,78,795	0/0:8,0:9:21:0,21,215	0/0:7,0:7:21:0,21,224	0/0:4,0:4:9:0,9,109	0/0:2,0:2:3:0,3,45	0/0:3,0:3:9:0,9,94	0/0:2,0:2:6:0,6,62	0/0:8,0:8:24:0,24,247	0/0:7,0:7:21:0,21,216	1/1:0,3:3:9:91,9,0	0/0:5,0:5:15:0,15,151	1/1:0,2:2:6:62,6,0	1/1:0,3:3:9:97,9,0	0/0:2,0:2:6:0,6,63	1/1:0,2:2:6:62,6,0	./.:.:.:.:.	0/0:5,0:5:15:0,15,157	0/0:6,0:6:18:0,18,191	0/0:4,0:4:12:0,12,113	0/0:5,0:5:15:0,15,156	0/0:3,0:3:9:0,9,92	0/0:5,0:5:15:0,15,155	0/0:8,0:8:24:0,24,250	0/0:2,0:2:6:0,6,69	0/0:3,0:3:9:0,9,95	0/0:1,0:1:3:0,3,31	0/0:3,0:3:6:0,6,75	0/0:4,0:4:9:0,9,106	0/1:2,4:6:49:91,0,49	1/1:0,6:6:18:189,18,0	1/1:0,1:1:3:32,3,0	0/0:5,0:5:12:0,12,132	0/0:1,0:1:3:0,3,30	0/1:1,1:2:26:26,0,26	0/0:4,0:4:12:0,12,123	./.:.:.:.:.	0/0:4,0:4:12:0,12,121	0/0:4,0:4:12:0,12,126	0/0:7,0:7:18:0,18,203	0/0:5,0:5:15:0,15,142	0/0:2,0:2:6:0,6,57	0/0:5,0:5:15:0,15,153	0/0:6,0:6:18:0,18,178	0/0:3,0:3:9:0,9,85	0/0:4,0:4:12:0,12,124	0/0:3,0:3:9:0,9,94	0/0:3,0:3:9:0,9,83	0/0:2,0:2:6:0,6,61	0/0:1,0:1:3:0,3,31	0/0:3,0:3:9:0,9,92	0/0:4,0:4:12:0,12,122	0/0:5,0:5:15:0,15,156	0/0:5,0:5:12:0,12,139	0/0:2,0:2:6:0,6,61	0/0:2,0:2:6:0,6,57	0/0:10,0:10:30:0,30,300	0/0:2,0:2:6:0,6,63	0/0:3,0:3:9:0,9,92	0/0:4,0:4:12:0,12,122	./.:.:.:.:.	0/0:8,0:8:24:0,24,250	0/0:5,0:5:15:0,15,160	0/0:9,0:9:27:0,27,273	0/0:4,0:4:12:0,12,124	0/0:5,0:5:15:0,15,148	0/0:11,0:11:33:0,33,315	0/0:4,0:4:12:0,12,128	0/0:3,0:3:9:0,9,92	0/0:8,0:8:24:0,24,241	0/0:4,0:4:12:0,12,125	0/0:2,0:2:6:0,6,62	0/0:2,0:2:6:0,6,60	0/0:3,0:3:9:0,9,92	1/1:0,2:2:6:62,6,0	0/0:3,0:3:9:0,9,89	1/1:0,3:3:9:80,9,0	1/1:0,9:9:21:244,21,0	0/0:3,0:3:9:0,9,96	0/0:4,0:4:12:0,12,122	0/0:5,0:5:15:0,15,156	0/0:7,0:7:18:0,18,201	0/0:9,0:9:24:0,24,263	0/0:1,0:1:3:0,3,32	0/0:2,0:2:6:0,6,61	./.:.:.:.:.	0/0:2,0:2:6:0,6,62	0/0:6,0:6:9:0,9,134	./.:.:.:.:.	./.:.:.:.:.	0/0:1,0:1:3:0,3,31	0/0:4,0:4:6:0,6,89	0/0:18,0:18:54:0,54,614
chr0	23895757	.	C	T	4214.83	.	AC=41;AF=0.156;AN=262;BaseQRankSum=-3.680;DP=1010;Dels=0.00;FS=5.327;HaplotypeScore=0.0636;InbreedingCoeff=0.6961;MLEAC=38;MLEAF=0.145;MQ=59.50;MQ0=2;MQRankSum=0.935;QD=26.02;ReadPosRankSum=1.189	GT:AD:DP:GQ:PL	0/0:58,0:58:99:0,174,1869	0/0:24,0:24:69:0,69,734	1/1:0,20:20:57:605,57,0	0/0:38,0:38:99:0,111,1148	0/0:10,0:10:30:0,30,311	1/1:0,16:16:48:489,48,0	0/0:26,0:26:78:0,78,796	0/0:3,0:3:9:0,9,92	0/0:1,0:1:3:0,3,34	0/0:20,0:20:60:0,60,623	0/0:7,0:7:21:0,21,213	0/0:13,0:13:39:0,39,407	0/0:15,0:15:39:0,39,420	0/0:1,0:1:3:0,3,30	0/0:18,0:18:54:0,54,561	0/0:24,0:24:72:0,72,747	0/0:10,0:10:30:0,30,311	0/0:9,0:9:27:0,27,292	0/0:11,0:11:30:0,30,324	1/1:0,12:12:36:365,36,0	0/0:9,0:9:27:0,27,292	1/1:0,11:11:30:313,30,0	1/1:0,22:22:57:617,57,0	0/0:15,0:15:45:0,45,459	0/0:4,0:4:12:0,12,125	0/0:14,0:14:42:0,42,432	0/0:8,0:8:24:0,24,256	0/0:7,0:7:21:0,21,216	0/0:3,0:3:9:0,9,92	0/0:19,0:19:54:0,54,584	0/0:8,0:8:24:0,24,250	0/0:5,0:5:15:0,15,148	0/0:21,0:21:63:0,63,658	0/0:3,0:3:9:0,9,92	0/0:16,0:16:48:0,48,502	0/0:5,0:5:15:0,15,153	1/1:0,17:17:39:424,39,0	0/0:7,0:7:21:0,21,217	0/0:9,0:9:27:0,27,288	0/0:3,0:3:9:0,9,95	0/0:5,0:5:15:0,15,160	0/0:16,0:16:45:0,45,486	0/0:14,0:14:42:0,42,446	0/0:16,0:16:48:0,48,488	1/1:0,12:12:36:373,36,0	0/0:14,0:14:42:0,42,439	1/1:0,7:7:18:206,18,0	0/0:7,0:7:21:0,21,230	0/0:2,0:2:6:0,6,60	0/0:4,0:4:12:0,12,122	0/0:1,0:1:3:0,3,29	0/0:6,0:6:18:0,18,183	0/0:4,0:4:12:0,12,126	0/0:3,0:3:9:0,9,92	0/0:4,0:4:12:0,12,125	0/0:7,0:7:21:0,21,222	0/0:3,0:3:9:0,9,97	0/0:8,0:8:21:0,21,233	0/0:1,0:1:3:0,3,33	0/0:9,0:9:27:0,27,268	0/0:2,0:2:6:0,6,63	0/0:1,0:1:3:0,3,32	0/0:14,0:14:42:0,42,435	0/0:2,0:2:6:0,6,64	0/0:3,0:3:9:0,9,95	0/0:2,0:2:6:0,6,64	0/0:10,0:10:30:0,30,306	0/0:6,0:6:18:0,18,184	0/0:7,0:7:18:0,18,204	0/0:7,0:7:21:0,21,208	0/0:1,0:1:3:0,3,30	1/1:0,6:6:18:184,18,0	1/1:0,2:2:6:61,6,0	0/1:3,2:5:45:45,0,77	0/0:5,0:5:15:0,15,157	0/0:5,0:5:15:0,15,150	1/1:0,4:4:12:120,12,0	1/1:0,6:6:18:180,18,0	./.:.:.:.:.	0/0:4,0:4:12:0,12,119	./.:.:.:.:.	0/0:3,0:3:9:0,9,97	0/0:5,0:5:15:0,15,159	1/1:0,2:2:6:60,6,0	0/0:1,0:1:3:0,3,32	0/0:6,0:6:15:0,15,155	0/0:6,0:6:15:0,15,170	0/0:6,0:6:18:0,18,189	0/0:1,0:1:3:0,3,31	0/0:11,0:11:33:0,33,356	0/0:2,0:2:6:0,6,63	0/0:5,0:5:15:0,15,154	0/0:5,0:5:15:0,15,157	0/0:3,0:3:9:0,9,89	0/0:1,0:1:3:0,3,32	0/0:5,0:5:15:0,15,147	0/0:6,0:6:15:0,15,155	0/0:4,0:4:12:0,12,128	0/0:6,0:6:18:0,18,185	0/0:2,0:2:6:0,6,57	0/0:10,0:10:30:0,30,298	./.:.:.:.:.	0/0:1,0:1:3:0,3,32	1/1:0,4:4:12:120,12,0	1/1:0,1:1:3:32,3,0	1/1:0,4:4:12:121,12,0	0/0:10,0:10:30:0,30,327	0/0:10,0:10:30:0,30,304	0/0:3,0:3:9:0,9,85	0/0:10,0:10:30:0,30,298	0/0:2,0:2:6:0,6,61	0/0:3,0:3:9:0,9,89	0/0:8,0:8:24:0,24,249	0/0:4,0:4:12:0,12,130	0/0:4,0:4:12:0,12,127	0/0:2,0:2:3:0,3,45	0/0:1,0:1:3:0,3,30	0/0:4,0:4:9:0,9,108	0/0:3,0:3:9:0,9,89	0/0:2,0:2:6:0,6,65	0/0:3,0:3:9:0,9,92	0/0:1,0:1:3:0,3,30	0/0:8,0:8:24:0,24,249	./.:.:.:.:.	1/1:0,2:2:6:61,6,0	1/1:0,4:4:12:122,12,0	1/1:0,2:2:6:60,6,0	1/1:0,3:3:9:92,9,0	0/0:3,0:3:9:0,9,91	0/0:2,0:2:3:0,3,45	0/0:2,0:2:3:0,3,45	./.:.:.:.:.	0/0:6,0:6:9:0,9,134	0/0:6,0:6:12:0,12,147	0/0:5,0:5:9:0,9,121	./.:.:.:.:.	0/0:19,0:19:57:0,57,622
chr0	23896479	.	C	A	4271.53	.	AC=38;AF=0.146;AN=260;BaseQRankSum=-0.950;DP=1002;Dels=0.00;FS=0.322;HaplotypeScore=0.0932;InbreedingCoeff=0.6230;MLEAC=37;MLEAF=0.142;MQ=59.70;MQ0=0;MQRankSum=1.663;QD=26.37;ReadPosRankSum=0.507	GT:AD:DP:GQ:PL	0/0:64,0:64:99:0,192,2046	0/0:18,0:19:54:0,54,566	0/0:20,0:20:60:0,60,636	0/0:44,0:44:99:0,132,1331	1/1:0,21:21:51:580,51,0	0/0:16,0:16:48:0,48,490	0/0:26,0:26:72:0,72,772	./.:.:.:.:.	0/0:2,0:2:6:0,6,67	1/1:0,18:18:54:556,54,0	1/1:0,3:3:9:98,9,0	0/0:6,0:6:18:0,18,184	1/1:0,17:17:51:524,51,0	1/1:0,1:1:3:32,3,0	0/0:15,0:15:45:0,45,476	0/0:19,0:19:57:0,57,597	1/1:0,27:27:78:819,78,0	0/0:2,0:2:6:0,6,63	0/0:7,0:7:18:0,18,201	0/0:8,0:8:18:0,18,213	0/0:2,0:2:6:0,6,67	0/0:19,0:19:57:0,57,595	0/0:22,0:22:60:0,60,655	0/0:20,0:20:60:0,60,613	0/0:4,0:4:12:0,12,132	0/0:22,0:22:66:0,66,673	0/0:12,0:12:36:0,36,379	0/0:4,0:4:12:0,12,136	0/0:5,0:5:15:0,15,167	0/0:18,0:18:54:0,54,559	0/0:4,0:4:12:0,12,130	0/0:5,0:5:15:0,15,152	0/0:23,0:23:69:0,69,721	0/1:1,1:2:26:26,0,28	0/0:5,0:5:15:0,15,154	0/1:3,2:5:45:45,0,83	0/0:19,0:19:57:0,57,581	1/1:0,10:10:30:303,30,0	0/0:14,0:14:42:0,42,438	1/1:0,3:3:9:97,9,0	0/0:4,0:4:9:0,9,99	0/0:11,0:11:33:0,33,346	0/0:11,0:11:33:0,33,339	0/0:16,0:16:48:0,48,495	0/0:13,0:13:39:0,39,406	0/0:18,0:18:51:0,51,551	0/0:7,0:7:21:0,21,224	0/0:3,0:3:9:0,9,101	1/1:0,5:5:15:153,15,0	0/0:5,0:5:15:0,15,150	0/0:1,0:1:3:0,3,31	0/0:7,0:7:21:0,21,222	1/1:0,6:6:15:169,15,0	0/0:1,0:1:3:0,3,32	0/0:6,0:6:18:0,18,190	./.:.:.:.:.	0/0:6,0:6:15:0,15,153	0/0:9,0:9:27:0,27,275	0/0:1,0:1:3:0,3,32	0/0:5,0:5:15:0,15,161	1/1:0,2:2:6:64,6,0	0/0:4,0:4:9:0,9,110	1/1:0,7:7:21:219,21,0	0/0:5,0:5:15:0,15,158	0/0:5,0:5:15:0,15,161	0/0:4,0:4:12:0,12,128	1/1:0,6:6:18:189,18,0	0/0:5,0:5:15:0,15,152	0/0:3,0:3:9:0,9,97	./.:.:.:.:.	0/0:1,0:1:3:0,3,33	0/0:1,0:1:3:0,3,32	0/0:3,0:3:9:0,9,95	0/0:2,0:2:6:0,6,66	0/0:4,0:4:12:0,12,122	0/0:2,0:2:6:0,6,65	0/0:2,0:2:6:0,6,62	0/0:3,0:3:9:0,9,95	0/0:2,0:2:6:0,6,63	0/0:2,0:2:6:0,6,53	0/0:5,0:5:12:0,12,136	0/0:1,0:1:3:0,3,32	0/0:6,0:6:18:0,18,193	0/0:6,0:6:18:0,18,184	0/0:6,0:6:18:0,18,186	0/0:5,0:5:15:0,15,157	0/0:3,0:3:9:0,9,93	0/1:1,4:5:7:102,0,7	0/0:7,0:7:21:0,21,223	0/0:6,0:6:18:0,18,191	0/0:1,0:1:3:0,3,32	0/0:1,0:1:3:0,3,30	0/0:5,0:5:15:0,15,159	0/0:1,0:1:3:0,3,31	1/1:0,4:4:12:124,12,0	0/0:3,0:3:9:0,9,95	0/0:9,0:9:24:0,24,253	0/0:2,0:2:6:0,6,61	0/0:1,0:1:3:0,3,32	0/0:2,0:2:6:0,6,66	0/0:7,0:7:21:0,21,212	0/0:2,0:2:6:0,6,62	0/1:1,2:3:23:53,0,23	0/0:3,0:3:9:0,9,97	0/0:3,0:3:6:0,6,77	0/0:4,0:4:12:0,12,124	0/0:8,0:8:24:0,24,260	0/0:6,0:6:18:0,18,185	1/1:0,4:4:12:125,12,0	0/0:9,0:9:27:0,27,278	0/0:4,0:4:12:0,12,121	1/1:0,4:4:12:126,12,0	1/1:0,9:9:27:284,27,0	0/0:3,0:3:9:0,9,97	0/0:8,0:8:21:0,21,218	./.:.:.:.:.	0/0:6,0:6:18:0,18,193	0/0:3,0:3:9:0,9,97	0/0:3,0:3:9:0,9,94	0/0:8,0:8:24:0,24,260	0/0:8,0:8:21:0,21,236	0/0:8,0:8:24:0,24,254	0/0:5,0:5:15:0,15,159	./.:.:.:.:.	0/0:7,0:7:21:0,21,215	0/0:4,0:4:12:0,12,122	0/0:4,0:4:12:0,12,122	0/0:5,0:5:15:0,15,155	0/0:2,0:2:6:0,6,63	0/0:1,0:1:3:0,3,31	./.:.:.:.:.	./.:.:.:.:.	0/0:3,0:3:6:0,6,73	0/0:9,0:9:15:0,15,210	0/0:2,0:2:6:0,6,61	0/0:2,0:2:3:0,3,45	0/0:15,0:15:45:0,45,498
chr0	23898203	.	A	C	1194.9	.	AC=15;AF=0.057;AN=264;BaseQRankSum=-0.094;DP=901;Dels=0.00;FS=2.691;HaplotypeScore=0.0538;InbreedingCoeff=0.4124;MLEAC=14;MLEAF=0.053;MQ=59.61;MQ0=0;MQRankSum=0.186;QD=24.39;ReadPosRankSum=-0.786	GT:AD:DP:GQ:PL	0/0:55,0:55:99:0,165,1787	0/0:19,0:19:54:0,54,551	0/0:23,0:23:66:0,66,686	0/0:45,0:45:99:0,135,1363	0/0:18,0:18:51:0,51,550	0/0:12,0:12:36:0,36,353	0/0:17,0:17:51:0,51,515	0/0:2,0:2:6:0,6,65	./.:.:.:.:.	1/1:0,12:12:36:364,36,0	1/1:0,1:1:3:33,3,0	0/0:12,1:13:36:0,36,373	0/0:15,0:15:45:0,45,467	./.:.:.:.:.	0/0:18,0:18:48:0,48,527	0/0:19,0:19:57:0,57,565	0/0:13,0:13:36:0,36,388	0/0:1,0:1:3:0,3,32	0/0:8,0:8:18:0,18,211	0/0:2,0:2:6:0,6,59	./.:.:.:.:.	0/0:12,0:12:36:0,36,358	0/0:13,0:13:39:0,39,400	0/0:15,0:15:45:0,45,460	0/0:1,0:1:3:0,3,32	0/0:13,0:13:39:0,39,393	0/0:19,0:19:57:0,57,585	0/0:2,0:2:6:0,6,67	0/0:3,0:3:9:0,9,95	0/0:19,0:19:57:0,57,581	0/0:10,0:10:30:0,30,325	0/0:1,0:1:3:0,3,35	0/0:17,0:17:51:0,51,531	0/0:4,0:4:12:0,12,126	0/0:10,0:10:30:0,30,308	0/0:4,0:4:12:0,12,126	0/0:19,0:19:54:0,54,581	1/1:0,10:10:24:263,24,0	0/0:9,0:9:27:0,27,270	0/0:1,0:1:3:0,3,32	0/0:6,0:6:18:0,18,198	0/0:16,0:16:48:0,48,486	0/0:14,0:14:42:0,42,428	0/0:15,0:15:45:0,45,465	0/0:15,0:15:45:0,45,459	0/0:13,0:13:39:0,39,391	0/0:4,0:4:12:0,12,122	0/0:5,0:5:15:0,15,163	0/0:2,0:2:6:0,6,63	0/0:2,0:2:6:0,6,62	0/0:4,0:4:12:0,12,120	0/0:1,0:1:3:0,3,32	1/1:0,8:8:24:245,24,0	0/0:2,0:2:6:0,6,60	0/0:3,0:3:9:0,9,91	0/0:1,0:1:3:0,3,31	0/0:6,0:6:18:0,18,182	0/0:1,0:1:3:0,3,32	0/0:2,0:2:6:0,6,61	0/0:3,0:3:9:0,9,92	0/0:3,0:3:9:0,9,89	0/0:3,0:3:9:0,9,92	0/0:8,0:8:24:0,24,240	0/0:3,0:3:9:0,9,93	0/0:2,0:2:6:0,6,63	0/0:2,0:2:6:0,6,63	0/0:7,0:7:21:0,21,218	0/0:3,0:3:9:0,9,94	0/0:3,0:3:9:0,9,93	0/0:3,0:3:9:0,9,97	0/0:1,0:1:3:0,3,32	0/0:7,0:7:21:0,21,220	0/0:3,0:3:9:0,9,92	0/0:3,0:3:9:0,9,89	0/0:5,0:5:15:0,15,152	0/0:3,0:3:9:0,9,92	0/0:4,0:4:12:0,12,124	0/0:2,0:2:6:0,6,63	0/0:1,0:1:3:0,3,32	0/0:6,0:6:15:0,15,169	0/0:3,0:3:9:0,9,89	0/0:2,0:2:6:0,6,62	0/0:9,0:9:27:0,27,283	0/0:7,0:7:21:0,21,215	0/0:4,0:4:12:0,12,120	0/0:3,1:4:9:0,9,98	0/0:4,0:4:12:0,12,125	0/1:1,1:2:26:26,0,26	0/0:2,0:2:6:0,6,63	0/0:2,0:2:6:0,6,61	0/0:1,0:1:3:0,3,33	0/0:2,0:2:6:0,6,64	0/0:5,0:5:15:0,15,151	0/0:2,0:2:6:0,6,66	0/0:3,0:3:9:0,9,81	0/0:5,0:5:15:0,15,156	0/0:4,0:4:12:0,12,128	0/0:1,0:1:3:0,3,31	0/0:4,0:4:12:0,12,123	0/0:4,0:4:12:0,12,119	0/0:4,0:4:12:0,12,125	0/0:2,0:2:6:0,6,61	0/0:2,0:2:6:0,6,61	0/0:3,0:3:9:0,9,94	0/0:3,0:3:9:0,9,92	0/0:7,0:7:21:0,21,216	0/0:6,0:6:18:0,18,193	0/0:4,0:4:12:0,12,123	1/1:0,4:4:12:118,12,0	0/0:2,0:2:3:0,3,31	0/0:5,0:5:15:0,15,153	1/1:0,4:4:12:126,12,0	1/1:0,8:8:24:246,24,0	0/0:5,0:5:15:0,15,159	0/0:5,0:5:15:0,15,155	0/0:2,0:2:6:0,6,63	0/0:1,0:1:3:0,3,32	0/0:7,0:7:18:0,18,197	0/0:1,0:1:3:0,3,32	0/0:5,0:5:15:0,15,151	0/0:4,0:4:12:0,12,128	0/0:4,0:4:12:0,12,122	0/0:3,0:3:9:0,9,95	0/0:7,0:7:21:0,21,218	0/0:5,0:5:12:0,12,139	0/0:4,0:4:12:0,12,119	0/0:2,0:2:6:0,6,62	0/0:3,0:3:9:0,9,86	./.:.:.:.:.	0/0:8,0:8:12:0,12,179	0/0:2,0:2:6:0,6,63	./.:.:.:.:.	0/0:1,0:1:3:0,3,32	0/0:5,0:5:9:0,9,121	0/0:2,0:2:6:0,6,61	0/0:2,0:2:6:0,6,63	0/0:29,0:29:87:0,87,996
chr0	23899091	.	G	C	3356.06	.	AC=53;AF=0.214;AN=248;BaseQRankSum=5.152;DP=696;Dels=0.00;FS=3.167;HaplotypeScore=0.0827;InbreedingCoeff=0.5880;MLEAC=46;MLEAF=0.185;MQ=59.79;MQ0=0;MQRankSum=-0.893;QD=24.68;ReadPosRankSum=1.919	GT:AD:DP:GQ:PL	0/0:38,0:38:99:0,114,1183	0/0:12,0:12:36:0,36,379	0/0:12,0:13:36:0,36,381	0/0:32,0:32:96:0,96,967	0/0:12,0:12:33:0,33,347	1/1:0,4:4:12:128,12,0	0/0:12,0:12:33:0,33,350	./.:.:.:.:.	0/0:2,0:2:6:0,6,61	0/0:10,0:10:30:0,30,304	0/0:1,0:1:3:0,3,31	0/0:13,0:13:39:0,39,393	0/0:8,0:8:24:0,24,245	0/0:1,0:1:3:0,3,32	0/0:9,0:9:27:0,27,271	0/0:18,0:18:51:0,51,530	0/0:14,0:14:42:0,42,437	0/0:3,0:3:9:0,9,97	0/0:5,0:5:12:0,12,138	0/0:1,0:1:3:0,3,29	0/0:1,0:1:3:0,3,31	0/0:8,0:8:21:0,21,227	0/0:8,0:8:21:0,21,210	0/0:13,0:13:36:0,36,392	1/1:0,3:3:9:105,9,0	0/1:5,13:18:93:327,0,93	0/0:7,0:7:21:0,21,216	1/1:0,2:2:6:63,6,0	1/1:0,1:1:3:33,3,0	0/0:9,0:9:27:0,27,275	0/0:2,0:2:6:0,6,53	0/0:1,0:1:3:0,3,32	1/1:0,10:10:27:292,27,0	0/0:2,0:2:6:0,6,65	0/0:9,0:9:24:0,24,265	0/0:5,0:5:15:0,15,164	1/1:0,13:13:39:410,39,0	0/0:13,0:13:36:0,36,390	1/1:0,16:16:48:508,48,0	0/0:2,0:2:6:0,6,65	0/1:1,4:5:15:111,0,15	0/0:5,0:5:12:0,12,121	0/0:16,0:16:36:0,36,427	0/0:13,0:13:39:0,39,400	0/0:13,0:13:36:0,36,384	1/1:0,16:16:45:481,45,0	0/0:6,0:6:15:0,15,167	0/0:1,0:1:3:0,3,34	./.:.:.:.:.	1/1:0,2:2:6:63,6,0	0/0:1,0:1:3:0,3,31	1/1:0,1:1:3:31,3,0	0/0:2,0:2:6:0,6,63	1/1:0,1:1:3:31,3,0	0/0:3,0:3:9:0,9,91	./.:.:.:.:.	0/0:4,0:4:12:0,12,118	0/0:9,0:9:27:0,27,281	./.:.:.:.:.	0/0:4,0:4:12:0,12,120	0/0:2,0:2:3:0,3,29	0/0:1,0:1:3:0,3,30	0/0:3,0:3:9:0,9,94	0/0:5,0:5:15:0,15,152	0/0:4,0:4:12:0,12,122	0/0:4,0:4:12:0,12,128	0/0:3,0:3:9:0,9,95	0/0:3,0:3:9:0,9,92	1/1:0,4:4:12:123,12,0	./.:.:.:.:.	1/1:0,1:1:3:31,3,0	./.:.:.:.:.	0/0:1,0:1:3:0,3,33	0/0:3,0:3:9:0,9,90	./.:.:.:.:.	0/0:2,0:2:6:0,6,60	0/0:4,0:4:9:0,9,87	0/0:4,0:4:12:0,12,122	0/0:1,0:1:3:0,3,31	0/0:4,0:4:12:0,12,119	./.:.:.:.:.	0/0:2,0:2:6:0,6,60	./.:.:.:.:.	0/0:3,0:3:9:0,9,91	0/0:3,0:3:9:0,9,96	1/1:0,2:2:6:65,6,0	1/1:0,2:2:6:64,6,0	0/0:2,0:2:6:0,6,61	1/1:0,2:2:6:63,6,0	0/1:2,1:3:23:23,0,54	1/1:0,3:3:9:97,9,0	0/0:3,0:3:9:0,9,97	0/0:2,0:2:6:0,6,61	./.:.:.:.:.	./.:.:.:.:.	0/0:4,0:4:12:0,12,117	0/0:3,0:3:9:0,9,89	0/0:2,0:2:6:0,6,63	0/0:1,0:1:3:0,3,31	0/0:1,0:1:3:0,3,32	0/0:4,0:4:12:0,12,132	0/0:2,0:2:6:0,6,63	0/0:3,0:3:6:0,6,75	0/0:1,0:1:3:0,3,31	0/0:2,0:2:6:0,6,59	0/0:10,0:10:30:0,30,317	0/0:8,0:8:24:0,24,252	0/0:2,0:2:6:0,6,59	0/0:2,0:2:6:0,6,62	0/0:1,0:1:3:0,3,28	1/1:0,5:5:12:137,12,0	0/0:2,0:2:6:0,6,64	0/0:4,0:4:12:0,12,121	1/1:0,2:2:6:61,6,0	1/1:0,4:4:12:127,12,0	0/0:4,0:4:12:0,12,120	0/0:2,0:2:6:0,6,59	./.:.:.:.:.	./.:.:.:.:.	0/0:4,0:4:9:0,9,90	0/0:5,0:5:15:0,15,156	0/0:3,0:3:9:0,9,95	0/0:6,0:6:18:0,18,185	0/0:1,0:1:3:0,3,31	0/0:4,0:4:12:0,12,122	0/0:4,0:4:12:0,12,118	0/0:5,0:5:15:0,15,153	0/0:5,0:5:15:0,15,155	0/0:1,0:1:3:0,3,31	0/0:4,0:4:6:0,6,89	1/1:0,4:4:9:109,9,0	0/0:6,0:6:9:0,9,134	1/1:0,3:3:6:76,6,0	1/1:0,5:5:12:141,12,0	1/1:0,2:2:3:45,3,0	1/1:0,2:2:3:45,3,0	0/0:32,0:32:96:0,96,1056
chr0	23900522	.	A	G	1759.8	.	AC=38;AF=0.158;AN=240;BaseQRankSum=-0.764;DP=587;Dels=0.00;FS=7.743;HaplotypeScore=0.1822;InbreedingCoeff=0.3867;MLEAC=35;MLEAF=0.146;MQ=57.65;MQ0=5;MQRankSum=0.512;QD=20.00;ReadPosRankSum=0.590	GT:AD:DP:GQ:PL	0/0:25,0:25:69:0,69,742	0/0:16,0:16:48:0,48,512	0/0:17,0:17:48:0,48,509	0/0:24,0:24:63:0,63,685	0/0:14,0:14:33:0,33,339	0/1:1,5:6:18:122,0,18	0/0:4,0:4:9:0,9,104	0/0:1,0:1:3:0,3,32	0/0:2,0:2:6:0,6,68	0/0:9,0:9:24:0,24,264	./.:.:.:.:.	0/0:7,0:7:18:0,18,190	0/0:12,0:12:36:0,36,370	0/0:1,0:1:3:0,3,35	0/0:18,0:18:54:0,54,554	0/0:5,0:5:15:0,15,155	0/0:13,0:13:36:0,36,375	0/0:1,0:1:3:0,3,32	0/0:4,0:4:9:0,9,109	0/0:2,0:2:6:0,6,61	0/0:2,0:2:3:0,3,45	./.:.:.:.:.	0/0:13,0:13:30:0,30,342	0/0:8,0:8:21:0,21,231	1/1:0,3:3:9:97,9,0	0/1:5,3:8:66:66,0,108	0/0:12,0:12:36:0,36,370	1/1:0,1:1:3:31,3,0	./.:.:.:.:.	0/0:11,0:11:27:0,27,277	./.:.:.:.:.	0/0:2,0:2:6:0,6,65	1/1:0,6:6:15:172,15,0	./.:.:.:.:.	0/0:5,0:5:12:0,12,124	0/0:1,0:1:3:0,3,32	1/1:0,8:8:24:245,24,0	0/0:9,0:9:24:0,24,247	1/1:0,4:4:12:128,12,0	0/0:1,0:1:3:0,3,32	./.:.:.:.:.	0/0:11,0:11:33:0,33,335	0/0:27,0:27:66:0,66,725	0/0:10,0:10:27:0,27,291	0/0:15,0:15:45:0,45,459	1/1:0,7:7:21:226,21,0	0/0:10,0:10:30:0,30,312	0/0:2,0:2:6:0,6,63	./.:.:.:.:.	0/1:1,3:4:20:80,0,20	0/0:2,0:2:6:0,6,62	./.:.:.:.:.	0/0:5,0:5:12:0,12,126	1/1:0,1:1:3:30,3,0	0/0:1,0:1:3:0,3,32	0/0:1,0:1:3:0,3,30	0/0:5,0:5:15:0,15,156	0/0:2,0:2:6:0,6,61	0/0:2,0:2:3:0,3,33	0/0:4,0:4:12:0,12,129	0/0:3,0:3:9:0,9,94	./.:.:.:.:.	0/0:6,0:6:15:0,15,155	0/0:1,0:1:3:0,3,29	0/0:6,0:6:15:0,15,156	0/0:3,0:3:9:0,9,95	0/0:3,0:3:9:0,9,93	0/0:3,0:3:6:0,6,70	1/1:0,3:3:9:95,9,0	0/0:2,0:2:6:0,6,62	1/1:0,1:1:3:33,3,0	0/0:3,0:3:6:0,6,75	0/0:3,0:3:6:0,6,64	0/0:1,0:1:3:0,3,32	0/0:1,0:1:3:0,3,34	0/0:3,0:3:9:0,9,96	0/0:2,0:2:6:0,6,62	0/0:3,0:3:9:0,9,91	0/0:2,0:2:6:0,6,63	0/0:4,0:4:9:0,9,108	0/0:2,0:2:6:0,6,59	0/0:1,0:1:3:0,3,29	0/0:1,0:1:3:0,3,31	0/0:1,0:1:3:0,3,32	0/0:1,0:1:3:0,3,33	1/1:0,2:2:6:64,6,0	1/1:1,1:2:3:31,3,0	./.:.:.:.:.	0/0:1,0:1:3:0,3,31	0/1:1,1:2:26:26,0,28	1/1:0,3:3:9:94,9,0	0/0:1,0:1:3:0,3,28	0/0:1,0:1:3:0,3,32	0/0:1,0:1:3:0,3,31	./.:.:.:.:.	0/0:2,0:2:6:0,6,59	0/0:4,0:4:12:0,12,124	0/0:2,0:2:6:0,6,66	./.:.:.:.:.	0/0:2,0:2:6:0,6,62	0/0:2,0:2:6:0,6,63	0/0:2,0:2:3:0,3,45	0/0:1,0:1:3:0,3,30	0/0:2,0:2:3:0,3,45	0/0:1,0:1:3:0,3,31	0/0:2,0:2:6:0,6,61	./.:.:.:.:.	0/0:5,0:5:12:0,12,138	0/0:2,0:2:6:0,6,59	0/0:2,0:2:6:0,6,61	1/1:0,2:2:6:60,6,0	0/0:2,0:2:6:0,6,60	0/0:5,0:5:15:0,15,146	1/1:1,4:5:12:123,12,0	0/1:1,4:5:9:102,0,9	0/0:1,0:1:3:0,3,33	./.:.:.:.:.	0/0:1,0:1:3:0,3,32	0/0:1,0:1:3:0,3,33	0/0:2,0:2:6:0,6,62	0/0:1,0:1:3:0,3,34	0/0:4,0:4:9:0,9,91	0/0:8,0:8:21:0,21,209	0/0:4,0:4:9:0,9,94	0/0:4,0:4:12:0,12,125	0/0:2,0:2:6:0,6,61	0/0:3,0:3:9:0,9,93	0/0:3,0:3:9:0,9,97	0/0:6,0:6:15:0,15,169	1/1:0,2:2:3:45,3,0	./.:.:.:.:.	0/0:1,0:1:3:0,3,32	1/1:0,3:3:6:77,6,0	0/1:2,7:10:27:151,0,27	./.:.:.:.:.	./.:.:.:.:.	0/0:26,0:26:78:0,78,885
chr0	23900877	.	G	T	4665.59	.	AC=49;AF=0.193;AN=254;BaseQRankSum=-4.735;DP=928;Dels=0.00;FS=0.299;HaplotypeScore=0.1210;InbreedingCoeff=0.6824;MLEAC=45;MLEAF=0.177;MQ=59.69;MQ0=0;MQRankSum=0.573;QD=24.95;ReadPosRankSum=0.544	GT:AD:DP:GQ:PL	0/0:61,0:61:99:0,183,1954	0/0:20,0:20:60:0,60,637	0/0:11,0:11:27:0,27,313	0/0:41,0:41:99:0,123,1254	0/0:12,0:12:36:0,36,375	1/1:0,13:13:36:379,36,0	0/0:16,0:16:39:0,39,447	0/0:7,0:7:21:0,21,234	0/0:3,0:3:9:0,9,97	0/0:22,0:22:66:0,66,673	./.:.:.:.:.	0/0:13,0:13:36:0,36,389	0/0:15,0:15:42:0,42,455	0/0:1,0:1:3:0,3,31	0/0:15,0:16:42:0,42,456	0/0:13,0:13:39:0,39,407	0/0:23,0:23:63:0,63,683	0/0:2,0:2:6:0,6,65	0/0:8,0:8:21:0,21,231	0/0:6,0:6:18:0,18,182	0/0:1,0:1:3:0,3,25	0/0:10,0:10:27:0,27,290	0/0:17,0:17:45:0,45,497	0/0:20,0:20:54:0,54,584	1/1:0,3:3:9:96,9,0	0/1:7,8:15:99:200,0,174	0/0:13,0:13:39:0,39,408	1/1:0,2:2:6:61,6,0	1/1:0,4:4:12:128,12,0	0/0:10,0:10:30:0,30,311	0/0:3,0:3:9:0,9,92	0/0:4,0:4:12:0,12,133	1/1:0,13:13:36:379,36,0	0/0:1,0:1:3:0,3,31	0/0:9,0:9:24:0,24,267	0/0:7,0:7:21:0,21,227	1/1:0,17:17:42:476,42,0	0/0:10,0:10:27:0,27,292	1/1:0,22:22:66:673,66,0	0/0:5,0:5:15:0,15,159	0/1:1,3:4:20:85,0,20	0/0:15,0:15:42:0,42,456	0/0:12,0:12:33:0,33,357	0/0:12,0:12:36:0,36,374	0/0:21,0:21:57:0,57,626	1/1:0,19:19:45:525,45,0	0/0:9,0:9:27:0,27,277	0/0:5,0:5:15:0,15,166	0/0:4,0:4:12:0,12,125	1/1:0,6:6:18:185,18,0	0/0:1,0:1:3:0,3,31	1/1:0,9:9:24:263,24,0	0/0:7,0:7:15:0,15,182	1/1:0,1:1:3:32,3,0	0/0:3,0:3:9:0,9,93	0/0:2,0:2:6:0,6,62	0/0:5,0:5:15:0,15,157	0/0:6,0:6:18:0,18,189	0/0:3,0:3:9:0,9,97	0/0:4,0:4:12:0,12,120	0/0:5,0:5:15:0,15,156	./.:.:.:.:.	0/0:10,0:10:30:0,30,306	0/0:5,0:5:15:0,15,154	0/0:2,0:2:6:0,6,63	0/0:10,0:10:30:0,30,305	0/0:6,0:6:18:0,18,193	0/0:3,0:3:9:0,9,94	1/1:0,5:5:15:155,15,0	0/0:4,0:4:12:0,12,126	1/1:0,1:1:3:24,3,0	0/0:1,0:1:3:0,3,32	0/0:2,0:2:6:0,6,63	0/0:5,0:5:15:0,15,149	0/0:2,0:2:6:0,6,65	0/0:4,0:4:12:0,12,124	0/0:5,0:5:12:0,12,140	0/0:4,0:4:12:0,12,124	0/0:2,0:2:6:0,6,62	0/0:2,0:2:6:0,6,65	./.:.:.:.:.	0/0:2,0:2:6:0,6,63	0/0:5,0:5:15:0,15,164	0/0:3,0:3:9:0,9,96	0/0:1,0:1:3:0,3,32	1/1:0,4:4:12:132,12,0	1/1:0,4:4:12:124,12,0	0/0:3,0:3:9:0,9,97	1/1:0,8:8:24:246,24,0	0/1:1,2:3:23:56,0,23	1/1:0,1:1:3:31,3,0	0/0:1,0:1:3:0,3,32	0/0:3,0:3:9:0,9,93	0/0:1,0:1:3:0,3,31	0/0:4,0:4:12:0,12,129	0/0:2,0:2:6:0,6,66	0/0:3,0:3:9:0,9,97	0/0:2,0:2:6:0,6,63	0/0:3,0:3:9:0,9,90	0/0:2,0:2:6:0,6,62	0/0:4,0:4:12:0,12,126	./.:.:.:.:.	0/0:6,0:6:18:0,18,185	0/0:2,0:2:6:0,6,65	0/0:1,0:1:3:0,3,32	0/0:5,0:5:9:0,9,109	0/0:8,0:8:24:0,24,252	0/0:4,0:4:9:0,9,92	./.:.:.:.:.	0/0:5,0:5:15:0,15,146	1/1:0,11:11:30:321,30,0	./.:.:.:.:.	0/0:7,0:7:21:0,21,221	1/1:0,4:4:12:122,12,0	1/1:0,2:2:6:63,6,0	0/0:4,0:4:12:0,12,122	0/0:4,0:4:12:0,12,126	0/0:5,0:5:15:0,15,159	./.:.:.:.:.	0/0:4,0:4:12:0,12,130	0/0:3,0:3:9:0,9,94	0/0:3,0:3:9:0,9,92	0/0:3,0:3:9:0,9,96	0/0:5,0:5:12:0,12,137	0/0:6,0:6:18:0,18,188	0/0:5,0:5:12:0,12,139	0/0:5,0:5:15:0,15,154	0/0:2,0:2:6:0,6,63	0/0:9,0:9:24:0,24,265	./.:.:.:.:.	./.:.:.:.:.	0/0:7,0:7:12:0,12,166	1/1:0,6:6:9:134,9,0	1/1:0,4:4:9:108,9,0	1/1:0,6:6:9:134,9,0	./.:.:.:.:.	0/0:18,0:18:54:0,54,608
chr0	23902006	.	C	T	5124.45	.	AC=69;AF=0.263;AN=262;BaseQRankSum=-4.720;DP=916;Dels=0.00;FS=15.440;HaplotypeScore=0.0471;InbreedingCoeff=0.6408;MLEAC=66;MLEAF=0.252;MQ=42.75;MQ0=24;MQRankSum=-2.554;QD=24.17;ReadPosRankSum=-1.814	GT:AD:DP:GQ:PL	0/0:42,0:42:99:0,114,1231	1/1:2,13:15:9:376,9,0	1/1:1,17:18:48:515,48,0	0/0:51,0:51:99:0,141,1520	0/0:11,0:11:21:0,21,223	0/0:12,0:14:36:0,36,386	0/0:17,0:17:51:0,51,554	0/0:3,0:3:6:0,6,71	0/0:3,0:3:9:0,9,98	0/0:21,0:21:63:0,63,663	0/0:2,0:2:6:0,6,62	0/0:14,0:14:42:0,42,463	0/0:13,0:13:39:0,39,421	./.:.:.:.:.	0/0:13,0:13:36:0,36,378	0/0:27,0:27:75:0,75,808	0/0:13,0:13:39:0,39,423	0/0:4,0:4:9:0,9,103	0/1:1,9:10:2:216,0,2	1/1:0,9:9:21:211,21,0	0/0:1,0:1:3:0,3,33	1/1:0,15:15:45:462,45,0	1/1:0,19:19:54:556,54,0	0/0:15,0:15:39:0,39,423	0/0:6,0:6:18:0,18,187	0/0:11,0:11:27:0,27,292	0/0:12,0:12:27:0,27,287	0/0:2,0:2:6:0,6,65	0/0:3,0:3:6:0,6,65	0/0:25,0:25:57:0,57,597	0/0:9,0:9:24:0,24,256	0/0:2,0:2:3:0,3,33	0/0:19,0:19:57:0,57,616	./.:.:.:.:.	0/0:10,0:10:27:0,27,306	0/0:9,0:9:24:0,24,257	0/0:14,0:14:30:0,30,327	0/0:12,0:13:36:0,36,387	0/0:11,0:11:33:0,33,353	0/0:4,0:4:12:0,12,125	0/0:4,0:4:6:0,6,65	0/0:15,0:15:42:0,42,452	0/0:17,0:17:42:0,42,441	0/0:16,0:16:48:0,48,518	1/1:0,9:9:21:218,21,0	0/0:22,0:22:63:0,63,682	1/1:0,12:12:30:319,30,0	0/0:2,0:2:3:0,3,25	0/0:2,0:2:6:0,6,61	0/0:6,0:6:18:0,18,198	0/0:1,0:1:3:0,3,31	0/0:2,0:2:6:0,6,61	0/0:5,0:5:3:0,3,30	0/0:1,0:1:3:0,3,32	0/0:2,0:2:6:0,6,63	0/0:6,0:6:18:0,18,181	0/0:3,0:3:9:0,9,97	./.:.:.:.:.	0/0:2,0:2:6:0,6,62	0/0:6,0:6:18:0,18,189	0/0:3,0:3:9:0,9,100	0/0:5,0:5:15:0,15,161	0/0:8,1:9:24:0,24,267	1/1:0,2:2:6:61,6,0	1/1:1,4:5:12:122,12,0	0/0:2,0:2:3:0,3,32	0/0:1,0:1:3:0,3,32	0/0:7,0:7:21:0,21,227	0/0:4,0:4:12:0,12,124	1/1:0,1:1:3:32,3,0	./.:.:.:.:.	1/1:0,4:4:12:122,12,0	1/1:0,2:2:6:61,6,0	1/1:0,3:3:9:95,9,0	0/0:4,1:5:12:0,12,127	0/0:2,0:2:6:0,6,65	1/1:0,1:1:3:33,3,0	1/1:0,1:1:3:33,3,0	0/0:1,0:1:3:0,3,31	0/0:5,0:5:15:0,15,162	1/1:0,1:1:3:32,3,0	0/0:5,0:5:15:0,15,162	0/0:3,0:3:6:0,6,59	1/1:0,3:3:9:93,9,0	1/1:0,3:3:9:92,9,0	0/0:2,0:2:6:0,6,64	0/0:3,0:3:9:0,9,97	0/0:7,0:7:18:0,18,187	./.:.:.:.:.	0/0:3,0:3:9:0,9,98	0/0:3,0:3:9:0,9,95	1/1:0,5:5:15:158,15,0	0/0:1,0:1:3:0,3,32	0/0:1,0:1:3:0,3,32	0/0:1,0:1:3:0,3,32	1/1:0,3:3:9:90,9,0	0/1:3,1:4:23:23,0,56	0/0:3,0:3:9:0,9,95	0/0:3,0:3:3:0,3,32	0/0:6,0:6:15:0,15,154	1/1:0,4:4:12:126,12,0	0/0:3,0:3:9:0,9,97	0/0:4,0:4:12:0,12,130	1/1:0,3:3:9:95,9,0	1/1:0,3:3:9:95,9,0	1/1:0,7:7:15:158,15,0	0/1:1,6:7:13:170,0,13	0/0:6,0:6:15:0,15,162	0/0:2,0:2:3:0,3,34	1/1:0,7:7:21:209,21,0	0/0:5,0:5:15:0,15,162	0/0:2,0:2:3:0,3,34	0/0:6,0:6:18:0,18,195	0/0:3,0:3:6:0,6,67	0/0:4,0:4:6:0,6,65	0/0:4,0:4:9:0,9,97	0/0:2,0:2:6:0,6,63	1/1:1,3:4:9:95,9,0	0/0:2,0:2:6:0,6,63	1/1:0,6:6:12:130,12,0	0/0:1,0:1:3:0,3,33	0/0:2,0:2:6:0,6,67	1/1:0,3:5:9:95,9,0	1/1:0,2:2:6:63,6,0	0/1:1,3:4:20:85,0,20	1/1:0,4:4:12:122,12,0	0/1:1,3:4:20:84,0,20	1/1:0,2:2:6:61,6,0	1/1:0,5:5:15:154,15,0	0/0:2,0:2:3:0,3,45	0/0:4,0:4:9:0,9,109	./.:.:.:.:.	0/0:10,0:10:15:0,15,224	0/0:6,1:7:12:0,12,153	0/0:4,0:4:3:0,3,45	0/0:2,0:2:6:0,6,45	0/0:17,0:17:45:0,45,510
chr0	23910282	.	C	T	3056.8	.	AC=45;AF=0.179;AN=252;BaseQRankSum=-2.490;DP=715;Dels=0.00;FS=1.654;HaplotypeScore=0.0905;InbreedingCoeff=0.5715;MLEAC=41;MLEAF=0.163;MQ=59.46;MQ0=1;MQRankSum=-0.617;QD=25.47;ReadPosRankSum=-0.725	GT:AD:DP:GQ:PL	0/0:53,0:53:99:0,138,1510	0/0:13,0:13:39:0,39,403	0/0:9,0:9:27:0,27,283	0/0:22,0:22:63:0,63,682	0/0:12,0:12:36:0,36,376	0/0:10,0:10:30:0,30,320	0/0:12,0:12:33:0,33,361	0/0:6,0:6:18:0,18,197	0/0:2,0:2:6:0,6,64	0/0:10,0:10:30:0,30,311	0/0:2,0:2:6:0,6,53	0/0:10,0:10:30:0,30,312	1/1:0,6:6:18:187,18,0	./.:.:.:.:.	1/1:0,8:8:24:249,24,0	1/1:0,12:12:36:374,36,0	1/1:0,14:14:36:387,36,0	0/0:3,0:3:9:0,9,97	0/0:6,0:6:15:0,15,165	0/0:2,0:2:6:0,6,65	0/0:4,0:4:12:0,12,134	0/0:14,0:14:39:0,39,406	0/0:19,0:19:48:0,48,536	0/0:10,0:10:30:0,30,312	0/0:2,0:2:6:0,6,65	0/0:8,0:8:24:0,24,249	0/0:9,0:9:24:0,24,248	./.:.:.:.:.	1/1:0,1:1:3:32,3,0	1/1:0,13:13:36:382,36,0	0/1:1,2:3:24:56,0,24	1/1:0,3:3:9:98,9,0	1/1:0,16:16:39:435,39,0	0/1:1,3:4:20:87,0,20	0/0:9,0:9:27:0,27,285	0/0:2,0:2:6:0,6,66	0/0:12,0:12:36:0,36,379	0/0:16,0:16:45:0,45,486	0/0:9,0:9:27:0,27,277	0/0:2,0:2:6:0,6,67	1/1:0,3:3:9:97,9,0	1/1:0,7:7:21:217,21,0	0/0:9,0:9:27:0,27,283	0/0:12,0:12:36:0,36,373	0/0:12,0:12:36:0,36,383	0/0:18,0:18:51:0,51,551	0/0:9,0:9:27:0,27,275	0/0:5,0:5:15:0,15,161	1/1:0,1:1:3:32,3,0	0/0:6,0:6:18:0,18,191	./.:.:.:.:.	0/0:1,0:1:3:0,3,32	0/0:1,0:1:3:0,3,29	./.:.:.:.:.	0/0:1,0:1:3:0,3,29	0/0:2,0:2:6:0,6,52	0/0:4,0:4:12:0,12,122	0/0:3,0:3:9:0,9,96	0/0:2,0:2:3:0,3,32	0/0:1,0:1:3:0,3,29	1/1:0,3:3:9:86,9,0	1/1:0,2:2:6:66,6,0	1/1:0,7:7:18:199,18,0	0/0:1,0:1:3:0,3,31	1/1:0,2:2:6:59,6,0	1/1:0,2:2:6:63,6,0	0/0:6,0:6:18:0,18,187	0/0:3,0:3:6:0,6,78	1/1:0,2:2:6:59,6,0	0/0:1,0:1:3:0,3,32	0/0:3,0:3:9:0,9,93	./.:.:.:.:.	0/0:1,0:1:3:0,3,32	0/0:5,0:5:12:0,12,140	0/0:1,0:1:3:0,3,34	0/0:2,0:2:6:0,6,68	0/0:4,0:4:9:0,9,104	0/0:4,0:4:9:0,9,110	0/0:2,0:2:6:0,6,62	0/0:5,0:5:15:0,15,151	0/0:1,0:1:3:0,3,29	0/0:1,0:1:3:0,3,31	0/0:6,0:6:18:0,18,200	0/0:5,0:5:15:0,15,161	0/0:1,0:1:3:0,3,30	0/0:6,0:6:15:0,15,163	1/1:0,3:3:9:92,9,0	0/0:3,0:3:9:0,9,97	1/1:0,1:1:3:33,3,0	0/1:1,3:4:20:83,0,20	1/1:0,1:1:3:31,3,0	0/0:4,0:4:12:0,12,133	0/0:4,0:4:12:0,12,128	./.:.:.:.:.	0/0:2,0:2:6:0,6,59	0/0:5,0:5:15:0,15,159	0/0:2,0:2:6:0,6,62	./.:.:.:.:.	./.:.:.:.:.	0/0:2,0:2:6:0,6,61	0/0:4,0:4:12:0,12,127	./.:.:.:.:.	1/1:0,2:2:6:66,6,0	./.:.:.:.:.	0/0:3,0:3:9:0,9,93	0/0:3,0:3:9:0,9,84	0/0:3,0:3:6:0,6,67	0/0:2,0:2:6:0,6,61	0/0:2,0:2:6:0,6,63	0/0:4,0:4:9:0,9,105	0/0:6,0:6:18:0,18,183	0/0:2,0:2:6:0,6,66	0/0:4,0:4:12:0,12,127	0/0:4,0:4:12:0,12,122	0/0:3,0:3:9:0,9,99	0/0:3,0:3:9:0,9,96	0/0:2,0:2:6:0,6,67	0/0:2,0:2:6:0,6,60	0/0:1,0:1:3:0,3,32	0/0:6,0:6:15:0,15,166	0/0:3,0:3:9:0,9,92	0/0:3,0:3:9:0,9,90	0/0:1,0:1:3:0,3,34	0/0:3,0:3:9:0,9,92	0/0:4,0:4:12:0,12,128	0/0:6,0:6:15:0,15,176	0/0:3,0:3:6:0,6,75	0/0:3,0:3:9:0,9,93	0/0:2,0:2:6:0,6,60	0/0:4,0:4:6:0,6,89	0/0:3,0:3:3:0,3,32	./.:.:.:.:.	0/0:2,0:2:3:0,3,45	0/0:8,0:8:15:0,15,191	0/0:4,0:4:6:0,6,89	0/0:12,0:12:18:0,18,268	0/0:26,0:26:78:0,78,880
chr0	23913023	.	A	C	1928.02	.	AC=19;AF=0.071;AN=266;BaseQRankSum=-1.551;DP=1038;Dels=0.00;FS=13.030;HaplotypeScore=0.0806;InbreedingCoeff=0.5131;MLEAC=17;MLEAF=0.064;MQ=59.64;MQ0=0;MQRankSum=0.203;QD=26.05;ReadPosRankSum=-1.576	GT:AD:DP:GQ:PL	0/0:46,0:46:99:0,138,1495	0/0:10,0:10:27:0,27,307	0/0:20,0:20:60:0,60,633	0/0:50,0:50:99:0,150,1562	0/0:15,0:15:42:0,42,460	0/0:18,0:18:54:0,54,560	0/0:30,0:30:90:0,90,947	0/0:4,0:4:12:0,12,128	0/0:5,0:5:15:0,15,160	0/0:15,0:15:45:0,45,469	0/0:2,0:2:6:0,6,63	0/0:10,0:10:24:0,24,281	0/0:14,0:14:42:0,42,445	0/0:1,0:1:3:0,3,32	0/0:16,0:16:48:0,48,514	0/0:32,0:32:81:0,81,883	0/0:16,0:16:48:0,48,498	0/0:4,0:4:12:0,12,126	0/0:14,0:14:42:0,42,432	0/0:14,0:14:39:0,39,408	0/0:5,0:5:15:0,15,168	0/0:21,0:21:57:0,57,613	0/0:23,0:23:63:0,63,694	0/0:16,0:16:48:0,48,505	0/0:3,0:3:9:0,9,98	0/0:17,0:17:51:0,51,532	1/1:0,27:27:75:796,75,0	0/0:3,0:3:9:0,9,100	0/0:2,0:2:6:0,6,67	0/0:16,0:16:48:0,48,509	0/0:5,0:5:15:0,15,163	0/0:5,0:5:15:0,15,165	0/0:18,0:18:48:0,48,534	0/0:4,0:4:12:0,12,135	0/0:18,0:18:45:0,45,483	0/0:5,0:5:15:0,15,157	0/0:21,0:21:63:0,63,674	1/1:0,12:12:36:377,36,0	0/0:10,0:10:30:0,30,313	0/1:2,1:3:26:26,0,58	0/0:9,0:9:27:0,27,287	0/0:9,0:9:27:0,27,281	0/0:18,0:18:42:0,42,500	0/0:22,0:22:57:0,57,645	0/0:10,0:10:24:0,24,268	0/0:28,0:28:78:0,78,865	0/0:6,0:6:18:0,18,196	0/0:5,0:5:15:0,15,165	0/0:1,0:1:3:0,3,31	0/0:3,0:3:9:0,9,92	0/0:3,0:3:9:0,9,96	./.:.:.:.:.	0/0:4,0:4:9:0,9,110	0/0:1,0:1:3:0,3,33	0/0:6,0:6:15:0,15,171	0/0:6,0:6:18:0,18,195	0/0:2,0:2:6:0,6,59	0/0:1,0:1:3:0,3,32	0/0:1,0:1:3:0,3,33	0/0:10,0:10:30:0,30,306	0/0:2,0:2:6:0,6,64	0/0:1,0:1:3:0,3,33	0/0:2,0:2:6:0,6,63	0/0:13,0:13:39:0,39,407	0/0:10,0:10:30:0,30,313	0/0:4,0:4:12:0,12,130	0/0:2,0:2:6:0,6,63	1/1:0,7:7:21:211,21,0	0/0:4,0:4:12:0,12,125	0/0:6,0:6:18:0,18,192	0/0:5,0:5:12:0,12,141	0/0:4,0:4:12:0,12,124	0/0:4,0:4:9:0,9,106	0/0:7,0:7:21:0,21,214	0/0:8,0:8:18:0,18,217	0/0:3,0:3:9:0,9,97	0/0:1,0:1:3:0,3,32	0/0:2,0:2:6:0,6,64	0/0:4,0:4:12:0,12,123	0/0:6,0:6:18:0,18,189	0/0:3,0:3:9:0,9,95	./.:.:.:.:.	0/0:4,0:4:12:0,12,127	0/0:2,0:2:6:0,6,63	0/0:4,0:4:12:0,12,121	0/0:4,0:4:12:0,12,129	0/0:3,0:3:9:0,9,91	1/1:0,5:5:15:159,15,0	0/0:5,0:5:15:0,15,159	0/0:8,0:8:24:0,24,260	0/0:2,0:2:6:0,6,63	0/0:3,0:3:9:0,9,95	0/0:1,0:1:3:0,3,31	0/0:1,0:1:3:0,3,32	0/0:5,0:5:15:0,15,162	0/0:5,0:5:15:0,15,162	0/0:17,0:17:51:0,51,535	1/1:0,2:2:6:61,6,0	0/0:1,0:1:3:0,3,32	1/1:0,3:3:9:97,9,0	0/0:10,0:10:30:0,30,322	0/0:1,0:1:3:0,3,22	0/0:4,0:4:12:0,12,121	0/0:1,0:1:3:0,3,30	0/0:1,0:1:3:0,3,30	0/0:3,0:3:9:0,9,91	0/0:9,0:9:27:0,27,294	0/0:4,0:4:12:0,12,124	1/1:0,4:4:12:130,12,0	0/0:4,0:4:12:0,12,122	0/0:5,0:5:15:0,15,154	1/1:0,4:4:12:131,12,0	1/1:0,7:7:18:207,18,0	0/0:2,0:2:6:0,6,63	0/0:2,0:2:6:0,6,65	0/0:4,0:4:12:0,12,128	0/0:4,0:4:12:0,12,127	0/0:8,0:8:24:0,24,252	0/0:6,0:6:18:0,18,186	0/0:2,0:2:6:0,6,61	0/0:5,0:5:12:0,12,125	0/0:1,0:1:3:0,3,31	0/0:3,0:3:9:0,9,100	0/0:3,0:3:9:0,9,93	0/0:4,0:4:12:0,12,122	0/0:3,0:3:9:0,9,93	0/0:4,0:4:12:0,12,126	0/0:5,0:5:15:0,15,162	0/0:2,0:2:6:0,6,66	0/0:2,0:2:3:0,3,45	0/0:2,0:2:3:0,3,45	./.:.:.:.:.	0/0:5,0:5:9:0,9,121	0/0:8,0:8:15:0,15,188	0/0:3,0:3:6:0,6,76	./.:.:.:.:.	0/0:13,0:13:39:0,39,416
chr0	23913494	.	A	T	2759.94	.	AC=30;AF=0.115;AN=260;BaseQRankSum=4.479;DP=905;Dels=0.00;FS=3.749;HaplotypeScore=0.1122;InbreedingCoeff=0.5606;MLEAC=28;MLEAF=0.108;MQ=58.98;MQ0=1;MQRankSum=0.227;QD=25.32;ReadPosRankSum=-0.283	GT:AD:DP:GQ:PL	0/0:45,0:45:99:0,129,1365	0/0:12,0:12:36:0,36,365	0/0:12,0:12:36:0,36,353	0/0:42,0:42:99:0,126,1256	0/0:12,0:12:33:0,33,334	0/0:8,0:8:24:0,24,234	0/0:13,0:13:33:0,33,357	0/0:3,0:3:9:0,9,94	0/1:2,1:3:23:23,0,52	0/0:14,0:14:42:0,42,419	0/0:2,0:2:6:0,6,58	1/1:0,12:12:33:362,33,0	0/0:9,0:9:27:0,27,275	0/0:1,0:1:3:0,3,34	0/0:18,0:18:51:0,51,524	0/0:19,0:19:57:0,57,572	0/0:19,0:19:54:0,54,550	0/0:2,0:2:6:0,6,59	0/0:5,0:6:12:0,12,134	0/0:5,0:5:15:0,15,149	0/0:2,0:2:6:0,6,63	0/0:12,1:13:33:0,33,349	0/0:20,0:20:57:0,57,584	1/1:0,29:29:75:830,75,0	0/0:3,0:3:9:0,9,99	0/0:15,0:15:45:0,45,448	0/0:13,0:13:39:0,39,384	0/0:4,0:4:12:0,12,126	0/0:4,0:4:12:0,12,124	0/0:30,0:30:90:0,90,889	0/0:5,0:5:15:0,15,160	0/0:1,0:1:3:0,3,32	0/0:13,0:13:39:0,39,384	./.:.:.:.:.	0/0:17,0:17:45:0,45,454	0/0:7,0:7:21:0,21,221	0/0:19,0:19:57:0,57,569	0/0:16,0:16:45:0,45,461	0/0:11,0:11:30:0,30,292	0/0:1,0:1:3:0,3,32	0/0:2,0:2:6:0,6,66	0/0:10,0:10:27:0,27,280	0/0:14,0:14:42:0,42,423	1/1:0,5:5:15:161,15,0	0/0:8,0:8:24:0,24,233	0/0:15,0:15:45:0,45,457	0/0:7,0:7:21:0,21,204	1/1:0,1:1:3:33,3,0	./.:.:.:.:.	0/0:4,0:4:12:0,12,120	0/0:3,0:3:9:0,9,86	0/0:3,0:3:9:0,9,90	0/0:5,0:5:15:0,15,158	0/0:2,0:2:6:0,6,61	1/1:0,7:7:21:219,21,0	0/0:1,0:1:3:0,3,32	1/1:0,3:3:9:92,9,0	1/1:0,5:5:15:153,15,0	0/0:1,0:1:3:0,3,30	1/1:0,13:13:36:367,36,0	0/0:3,0:3:9:0,9,91	0/0:2,0:2:6:0,6,59	0/0:7,0:7:21:0,21,206	0/0:10,0:10:30:0,30,296	0/0:18,0:18:54:0,54,529	0/0:4,0:4:12:0,12,124	0/0:2,0:2:6:0,6,59	0/0:4,0:4:12:0,12,123	0/0:2,0:2:6:0,6,58	./.:.:.:.:.	0/0:2,0:2:6:0,6,59	0/0:3,0:3:9:0,9,89	0/0:2,0:2:6:0,6,60	0/1:1,4:5:17:107,0,17	1/1:0,5:5:15:157,15,0	0/0:6,0:6:18:0,18,176	1/1:0,2:2:6:64,6,0	./.:.:.:.:.	1/1:0,3:3:9:90,9,0	0/0:6,0:6:15:0,15,166	0/0:3,0:3:9:0,9,94	0/0:1,0:1:3:0,3,29	0/0:4,0:4:12:0,12,121	0/0:4,0:4:12:0,12,118	0/0:4,0:4:12:0,12,120	0/0:2,0:2:6:0,6,60	0/0:2,0:2:6:0,6,58	0/0:10,0:10:24:0,24,270	0/0:1,0:1:3:0,3,31	0/0:6,0:6:18:0,18,186	./.:.:.:.:.	0/0:5,0:5:15:0,15,143	0/0:2,0:2:6:0,6,61	0/0:2,0:2:6:0,6,59	0/0:3,0:3:9:0,9,91	0/0:3,0:3:9:0,9,94	0/0:3,0:3:9:0,9,96	0/0:2,0:2:3:0,3,45	0/0:3,0:3:9:0,9,89	0/0:3,0:3:9:0,9,89	0/0:5,0:5:15:0,15,150	0/0:2,0:2:6:0,6,59	0/0:4,0:4:12:0,12,117	0/0:4,0:4:12:0,12,119	./.:.:.:.:.	0/0:3,0:3:9:0,9,90	./.:.:.:.:.	0/0:3,0:3:9:0,9,92	0/0:2,0:2:6:0,6,65	0/0:1,0:1:3:0,3,29	0/0:8,0:8:24:0,24,233	0/0:2,0:2:6:0,6,63	0/0:8,0:8:24:0,24,235	0/0:7,0:7:21:0,21,209	0/0:3,0:3:9:0,9,91	0/0:1,0:1:3:0,3,33	0/0:1,0:1:3:0,3,29	0/0:6,0:6:18:0,18,170	1/1:0,5:5:9:107,9,0	0/0:5,0:5:15:0,15,149	1/1:0,7:7:21:221,21,0	1/1:0,4:4:12:125,12,0	0/0:5,0:5:15:0,15,151	0/0:3,0:3:9:0,9,90	0/0:3,0:3:9:0,9,88	0/0:3,0:3:9:0,9,97	0/0:3,0:3:9:0,9,90	0/0:9,0:9:27:0,27,276	0/0:2,0:2:6:0,6,60	0/0:2,0:2:3:0,3,45	0/0:2,0:2:3:0,3,31	0/0:2,0:2:3:0,3,45	0/0:5,0:5:9:0,9,120	0/0:7,0:7:15:0,15,166	0/0:2,0:2:3:0,3,31	0/0:2,0:2:3:0,3,45	0/0:36,0:36:99:0,108,1190
chr0	23915984	.	G	C	1098.25	.	AC=17;AF=0.065;AN=260;BaseQRankSum=1.267;DP=1088;Dels=0.00;FS=1.966;HaplotypeScore=0.1376;InbreedingCoeff=0.5439;MLEAC=14;MLEAF=0.054;MQ=59.74;MQ0=0;MQRankSum=0.283;QD=21.53;ReadPosRankSum=-0.236	GT:AD:DP:GQ:PL	0/0:69,0:69:99:0,208,2177	0/0:16,0:16:42:0,42,459	0/0:13,0:13:33:0,33,326	0/0:47,0:47:99:0,141,1409	0/0:10,0:10:27:0,27,282	0/0:26,0:26:69:0,69,730	0/0:21,0:21:63:0,63,609	0/0:4,0:4:12:0,12,122	0/0:3,0:3:9:0,9,94	0/0:14,0:14:42:0,42,439	0/0:3,0:3:9:0,9,89	0/0:12,0:12:33:0,33,353	0/0:19,0:19:57:0,57,583	./.:.:.:.:.	0/0:19,0:19:57:0,57,581	0/0:23,0:23:69:0,69,704	0/0:22,0:22:60:0,60,649	0/0:3,0:3:9:0,9,102	0/0:7,0:7:21:0,21,212	0/0:13,0:13:39:0,39,383	0/0:7,0:7:21:0,21,220	0/0:20,0:20:54:0,54,575	0/0:27,0:27:69:0,69,758	0/0:17,0:17:45:0,45,460	0/0:1,0:1:3:0,3,34	0/0:20,0:20:54:0,54,566	0/0:12,0:12:36:0,36,372	0/0:5,0:5:15:0,15,158	0/0:8,0:8:24:0,24,258	0/0:19,0:19:57:0,57,580	0/0:6,0:6:18:0,18,184	0/0:3,0:3:9:0,9,100	0/0:37,0:37:96:0,96,1047	0/0:1,0:1:3:0,3,31	0/0:13,0:13:39:0,39,399	0/0:7,0:7:21:0,21,227	0/0:19,0:19:57:0,57,558	0/0:7,0:7:21:0,21,208	0/0:14,0:14:42:0,42,426	0/0:4,0:4:12:0,12,133	0/0:5,0:5:15:0,15,159	0/0:9,0:9:27:0,27,269	0/0:21,0:21:63:0,63,636	0/0:21,0:21:54:0,54,593	1/1:0,13:13:36:388,36,0	0/0:28,0:28:75:0,75,758	0/0:10,0:10:27:0,27,278	0/0:5,0:5:15:0,15,158	0/0:1,0:1:3:0,3,31	0/0:5,0:5:15:0,15,148	0/0:3,0:3:9:0,9,94	./.:.:.:.:.	0/0:4,0:4:12:0,12,122	0/0:4,0:4:12:0,12,129	0/0:9,0:9:27:0,27,275	0/0:6,0:6:18:0,18,185	1/1:0,9:9:21:247,21,0	1/1:0,8:8:18:192,18,0	0/0:4,0:4:9:0,9,106	0/0:5,0:5:12:0,12,136	0/0:3,0:3:9:0,9,95	0/0:4,0:4:12:0,12,128	0/0:6,0:6:18:0,18,185	0/0:5,0:5:15:0,15,153	0/0:6,0:6:18:0,18,182	0/0:5,0:5:15:0,15,157	0/0:2,0:2:6:0,6,56	0/0:2,0:2:6:0,6,61	0/0:4,0:4:12:0,12,127	0/0:4,0:4:12:0,12,122	0/0:3,0:3:9:0,9,92	0/0:6,0:6:18:0,18,185	0/0:3,0:3:9:0,9,95	0/1:4,2:6:42:42,0,97	1/1:0,2:2:6:59,6,0	1/1:0,5:5:15:152,15,0	0/0:4,0:4:9:0,9,107	0/0:2,0:2:6:0,6,62	0/0:2,0:2:6:0,6,60	0/0:7,0:7:21:0,21,214	0/0:5,0:5:15:0,15,146	0/0:2,0:2:6:0,6,63	0/0:3,0:3:9:0,9,92	0/0:5,0:5:15:0,15,148	./.:.:.:.:.	0/0:5,0:5:15:0,15,158	0/0:3,0:3:9:0,9,89	0/0:9,0:9:27:0,27,274	0/0:4,0:4:12:0,12,122	0/0:5,0:5:15:0,15,162	0/0:5,0:5:15:0,15,152	0/0:4,0:4:6:0,6,74	0/0:3,0:3:9:0,9,89	0/0:2,0:2:6:0,6,65	0/0:3,0:3:9:0,9,90	0/0:7,0:7:21:0,21,203	0/0:10,0:10:30:0,30,307	0/0:1,0:1:3:0,3,32	./.:.:.:.:.	0/0:5,0:5:15:0,15,154	0/0:12,0:12:36:0,36,377	./.:.:.:.:.	0/0:2,0:2:6:0,6,64	0/0:5,0:5:15:0,15,150	./.:.:.:.:.	0/0:3,0:3:9:0,9,92	0/0:4,0:4:12:0,12,128	0/0:6,0:6:18:0,18,174	0/0:2,0:2:6:0,6,61	0/0:7,0:7:21:0,21,211	0/0:4,0:4:12:0,12,122	0/0:2,0:2:6:0,6,63	0/0:4,0:4:12:0,12,122	0/0:4,0:4:12:0,12,122	0/0:3,0:3:9:0,9,92	0/0:6,0:6:18:0,18,172	0/0:3,0:3:9:0,9,89	0/0:6,0:6:18:0,18,181	0/0:9,0:9:27:0,27,272	0/0:5,0:5:12:0,12,138	1/1:0,1:1:3:32,3,0	0/0:4,0:4:12:0,12,116	0/0:7,0:7:21:0,21,205	0/0:5,0:5:15:0,15,150	0/0:2,0:2:6:0,6,62	0/0:5,0:5:15:0,15,151	1/1:0,6:6:18:189,18,0	1/1:0,1:1:3:32,3,0	0/0:6,0:6:18:0,18,184	./.:.:.:.:.	0/0:3,0:3:6:0,6,75	0/0:5,0:5:9:0,9,121	0/0:5,0:5:9:0,9,108	0/0:1,0:1:3:0,3,31	0/0:8,0:8:12:0,12,179	0/0:4,0:4:6:0,6,89	0/0:15,0:15:45:0,45,482
chr0	23916034	.	T	A	1589.26	.	AC=21;AF=0.078;AN=268;BaseQRankSum=-0.802;DP=997;Dels=0.00;FS=0.482;HaplotypeScore=0.1045;InbreedingCoeff=0.4586;MLEAC=16;MLEAF=0.060;MQ=59.74;MQ0=0;MQRankSum=0.389;QD=24.45;ReadPosRankSum=0.244	GT:AD:DP:GQ:PL	0/0:77,0:77:99:0,232,2465	0/0:16,0:16:42:0,42,471	0/0:12,0:12:33:0,33,337	1/1:0,29:29:87:891,87,0	0/0:12,0:12:30:0,30,339	0/0:19,0:19:54:0,54,561	0/0:18,0:18:54:0,54,569	0/0:6,0:6:18:0,18,201	1/1:0,1:1:3:34,3,0	1/1:0,11:11:33:345,33,0	1/1:0,2:2:6:68,6,0	0/0:8,0:8:24:0,24,246	0/0:11,0:11:30:0,30,328	0/0:3,0:3:9:0,9,94	0/0:16,0:16:48:0,48,484	0/0:16,0:16:48:0,48,497	0/0:19,0:19:51:0,51,571	0/0:4,0:4:12:0,12,128	0/0:12,0:12:33:0,33,346	0/0:3,0:3:9:0,9,95	0/0:8,0:8:24:0,24,262	0/0:23,0:23:63:0,63,687	0/0:22,0:22:60:0,60,653	0/0:19,0:19:54:0,54,573	0/0:3,0:3:9:0,9,96	0/0:16,0:16:39:0,39,445	0/0:11,0:11:33:0,33,344	0/0:7,0:7:21:0,21,225	0/0:6,0:6:18:0,18,191	0/0:24,0:24:66:0,66,701	0/0:5,0:5:15:0,15,153	0/0:6,0:6:18:0,18,186	0/0:29,0:29:84:0,84,891	0/0:4,0:4:12:0,12,127	0/0:11,0:11:30:0,30,329	0/0:2,0:2:6:0,6,63	0/0:11,0:11:33:0,33,341	0/0:7,0:7:21:0,21,217	0/0:12,0:12:36:0,36,379	0/0:3,0:3:9:0,9,86	0/0:5,0:5:15:0,15,157	0/0:10,0:10:27:0,27,302	0/0:21,0:21:63:0,63,657	0/0:15,0:15:45:0,45,452	0/0:15,0:15:45:0,45,449	0/0:20,0:20:60:0,60,609	0/0:9,0:9:24:0,24,276	0/1:1,3:4:21:84,0,21	0/0:1,0:1:3:0,3,32	1/1:0,2:2:6:66,6,0	1/1:0,1:1:3:32,3,0	1/1:0,2:2:6:59,6,0	1/1:0,4:4:12:122,12,0	0/0:3,0:3:9:0,9,96	0/0:8,0:8:24:0,24,249	0/0:11,0:11:33:0,33,342	0/0:5,0:5:12:0,12,143	0/0:8,0:8:21:0,21,244	0/0:1,0:1:3:0,3,32	0/0:7,0:7:18:0,18,205	0/0:1,0:1:3:0,3,25	0/0:4,0:4:12:0,12,123	0/0:6,0:6:18:0,18,190	0/0:4,0:4:12:0,12,130	0/0:4,0:4:12:0,12,128	0/0:3,0:3:9:0,9,96	0/0:3,0:3:9:0,9,93	0/0:3,0:3:9:0,9,92	0/0:4,0:4:12:0,12,124	0/0:3,0:3:9:0,9,91	0/0:4,0:4:12:0,12,124	0/0:4,0:4:12:0,12,125	0/0:2,0:2:6:0,6,60	0/0:3,0:3:9:0,9,98	0/0:5,0:5:15:0,15,164	0/0:5,0:5:15:0,15,163	0/0:2,0:2:3:0,3,45	./.:.:.:.:.	0/0:2,0:2:6:0,6,63	0/0:6,0:6:18:0,18,195	0/0:7,0:7:21:0,21,221	0/0:1,0:1:3:0,3,29	0/0:3,0:3:9:0,9,100	0/0:3,0:3:9:0,9,100	0/0:4,0:4:12:0,12,126	0/0:6,0:6:18:0,18,189	0/0:4,0:4:12:0,12,124	0/0:7,0:7:21:0,21,207	0/0:4,0:4:12:0,12,124	0/0:6,0:6:18:0,18,187	0/0:1,0:1:3:0,3,28	0/0:8,0:8:18:0,18,211	0/0:1,0:1:3:0,3,32	0/0:2,0:2:6:0,6,61	0/0:3,0:3:9:0,9,97	0/0:9,0:9:27:0,27,284	0/0:7,0:7:21:0,21,222	0/0:3,0:3:9:0,9,86	0/0:1,0:1:3:0,3,32	0/0:4,0:4:12:0,12,122	0/0:13,0:13:39:0,39,417	0/0:1,0:1:3:0,3,33	0/0:2,0:2:3:0,3,45	0/0:5,0:5:15:0,15,162	./.:.:.:.:.	0/0:2,0:2:6:0,6,67	0/0:6,0:6:18:0,18,195	0/0:6,0:6:18:0,18,184	0/1:2,1:3:23:23,0,55	0/0:3,0:3:9:0,9,92	0/0:5,0:5:15:0,15,158	0/1:2,1:3:25:25,0,57	1/1:0,3:3:9:94,9,0	0/0:6,0:6:18:0,18,184	0/0:4,0:4:12:0,12,134	0/0:8,0:8:24:0,24,250	0/0:4,0:4:12:0,12,130	0/0:7,0:7:21:0,21,199	0/0:8,0:8:24:0,24,250	0/0:1,0:1:3:0,3,29	0/0:1,0:1:3:0,3,32	0/0:3,0:3:9:0,9,97	0/0:9,0:9:21:0,21,248	0/0:5,0:5:15:0,15,159	0/0:2,0:2:6:0,6,63	0/0:9,0:9:27:0,27,286	0/0:5,0:5:15:0,15,163	0/0:2,0:2:6:0,6,63	0/0:4,0:4:12:0,12,124	./.:.:.:.:.	0/0:2,0:2:3:0,3,45	0/0:4,0:4:9:0,9,108	0/0:7,0:7:12:0,12,165	0/0:1,0:1:3:0,3,26	0/0:8,0:8:12:0,12,179	0/0:6,0:6:9:0,9,134	0/0:11,0:11:33:0,33,354
chr0	23916965	.	G	A	4518.03	.	AC=62;AF=0.248;AN=250;BaseQRankSum=0.905;DP=1094;Dels=0.00;FS=0.331;HaplotypeScore=0.0841;InbreedingCoeff=0.6658;MLEAC=55;MLEAF=0.220;MQ=44.21;MQ0=49;MQRankSum=0.021;QD=18.00;ReadPosRankSum=-0.626	GT:AD:DP:GQ:PL	0/0:69,0:69:99:0,189,1988	0/0:21,0:21:54:0,54,580	0/0:18,0:18:33:0,33,336	1/1:7,29:36:81:874,81,0	0/0:14,0:14:30:0,30,317	0/0:15,0:15:21:0,21,211	1/1:6,6:12:18:188,18,0	0/0:4,0:4:3:0,3,25	1/1:0,3:3:6:59,6,0	1/1:4,17:21:45:485,45,0	./.:.:.:.:.	1/1:4,16:20:48:505,48,0	1/1:3,12:16:30:343,30,0	1/1:2,1:3:3:33,3,0	0/0:7,0:7:9:0,9,92	0/0:14,0:14:30:0,30,322	0/0:23,0:23:57:0,57,590	./.:.:.:.:.	0/0:5,0:5:9:0,9,83	0/0:11,0:11:15:0,15,150	0/0:1,0:1:3:0,3,31	0/0:11,0:11:27:0,27,274	0/0:16,0:16:33:0,33,367	0/1:17,10:27:99:261,0,170	./.:.:.:.:.	1/1:4,7:11:21:218,21,0	0/0:11,0:11:27:0,27,303	0/0:7,0:7:9:0,9,97	0/1:6,1:7:13:13,0,120	0/0:28,0:28:63:0,63,659	0/0:1,0:1:3:0,3,32	0/0:5,0:5:12:0,12,130	0/0:15,0:15:18:0,18,185	./.:.:.:.:.	0/0:24,0:24:54:0,54,593	1/1:1,1:2:3:31,3,0	0/0:36,0:36:72:0,72,745	0/0:7,0:7:15:0,15,151	0/0:10,0:10:24:0,24,241	1/1:0,6:6:9:95,9,0	./.:.:.:.:.	1/1:2,8:10:21:215,21,0	0/0:30,0:30:69:0,69,744	0/0:17,0:17:45:0,45,467	0/0:16,0:16:42:0,42,407	0/0:15,0:15:33:0,33,364	0/0:12,0:12:30:0,30,310	0/0:4,0:4:6:0,6,65	./.:.:.:.:.	1/1:2,1:3:3:32,3,0	./.:.:.:.:.	1/1:0,2:2:6:65,6,0	1/1:1,3:4:9:91,9,0	1/1:0,2:2:6:55,6,0	0/0:5,0:5:9:0,9,92	./.:.:.:.:.	0/0:4,0:4:12:0,12,122	0/0:6,0:6:12:0,12,122	0/0:1,0:1:3:0,3,31	0/0:8,0:8:24:0,24,249	0/0:2,0:2:6:0,6,59	0/0:3,0:3:9:0,9,92	0/0:7,0:7:15:0,15,153	1/1:0,2:2:6:61,6,0	0/0:6,0:6:18:0,18,180	0/0:9,0:9:27:0,27,280	0/0:8,0:8:12:0,12,122	0/0:6,0:6:15:0,15,171	0/0:1,0:1:3:0,3,32	./.:.:.:.:.	0/0:1,0:1:3:0,3,30	0/0:3,0:3:3:0,3,32	0/0:3,0:3:9:0,9,95	0/0:9,0:9:21:0,21,213	0/0:10,0:10:30:0,30,299	0/0:7,0:7:21:0,21,216	0/0:1,0:1:3:0,3,31	0/0:6,0:6:18:0,18,185	1/1:0,1:1:3:32,3,0	0/0:7,0:7:3:0,3,31	0/0:2,0:2:3:0,3,32	0/0:2,0:2:6:0,6,61	0/0:5,0:5:9:0,9,95	0/0:8,0:8:18:0,18,202	0/0:8,0:8:21:0,21,217	1/1:0,4:4:6:67,6,0	0/0:5,0:5:12:0,12,137	0/0:6,0:6:9:0,9,84	0/0:4,0:4:12:0,12,126	0/0:4,0:4:6:0,6,69	0/0:5,0:5:3:0,3,32	0/0:4,0:4:12:0,12,126	0/0:2,0:2:3:0,3,31	0/0:1,0:1:3:0,3,31	1/1:0,1:1:3:31,3,0	0/0:3,0:3:9:0,9,96	0/0:6,0:6:6:0,6,63	0/0:5,0:5:9:0,9,90	0/0:6,0:6:18:0,18,180	1/1:0,6:6:18:184,18,0	1/1:0,3:3:3:33,3,0	0/0:5,0:5:15:0,15,154	0/0:5,0:5:9:0,9,95	0/0:3,0:3:9:0,9,87	0/0:1,0:1:3:0,3,31	0/0:5,0:5:12:0,12,136	0/0:4,0:4:3:0,3,32	0/0:8,0:8:24:0,24,245	./.:.:.:.:.	1/1:2,1:3:3:31,3,0	1/1:3,7:10:21:208,21,0	./.:.:.:.:.	1/1:0,8:8:18:212,18,0	0/0:4,0:4:12:0,12,126	0/0:8,0:8:18:0,18,186	0/0:4,0:4:12:0,12,120	0/0:3,0:3:3:0,3,32	0/0:7,0:7:18:0,18,200	0/0:2,0:2:6:0,6,61	0/0:9,0:9:15:0,15,158	0/0:6,0:6:18:0,18,185	1/1:0,6:6:18:184,18,0	0/0:3,0:3:9:0,9,83	0/0:3,0:3:3:0,3,34	0/0:13,0:13:21:0,21,214	0/0:6,0:6:12:0,12,122	0/0:6,0:6:12:0,12,124	0/0:5,0:5:15:0,15,154	0/0:3,0:3:9:0,9,93	1/1:4,2:6:3:45,3,0	1/1:1,2:3:6:63,6,0	./.:.:.:.:.	0/0:6,0:6:9:0,9,101	1/1:2,2:4:6:61,6,0	1/1:0,7:7:15:183,15,0	1/1:0,2:2:3:45,3,0	0/0:43,0:43:78:0,78,853
chr0	23919281	.	G	A	1209.14	.	AC=21;AF=0.081;AN=260;BaseQRankSum=1.733;DP=772;Dels=0.00;FS=2.665;HaplotypeScore=0.0779;InbreedingCoeff=0.4726;MLEAC=17;MLEAF=0.065;MQ=59.06;MQ0=0;MQRankSum=0.317;QD=23.25;ReadPosRankSum=1.333	GT:AD:DP:GQ:PL	0/0:55,0:55:99:0,165,1718	0/0:12,0:12:33:0,33,352	0/0:12,0:12:36:0,36,376	0/0:19,0:19:57:0,57,579	0/0:12,0:12:33:0,33,358	0/0:7,0:7:18:0,18,203	0/0:15,0:15:42:0,42,441	0/0:4,0:4:12:0,12,126	0/0:2,0:2:6:0,6,65	0/0:16,0:16:48:0,48,494	0/0:3,0:3:9:0,9,95	0/0:11,0:11:33:0,33,336	0/0:11,0:11:33:0,33,340	0/0:2,0:2:6:0,6,61	0/0:12,0:12:36:0,36,375	0/0:14,0:14:39:0,39,404	0/0:16,0:16:42:0,42,464	0/0:2,0:2:6:0,6,61	0/0:7,0:7:15:0,15,180	0/0:9,0:9:27:0,27,263	0/0:3,0:3:9:0,9,91	1/1:0,11:11:30:338,30,0	0/0:15,0:15:42:0,42,454	0/0:9,0:9:27:0,27,276	0/0:1,0:1:3:0,3,31	0/0:14,0:14:30:0,30,364	0/0:8,0:8:24:0,24,236	0/0:7,0:7:21:0,21,230	0/0:5,0:5:15:0,15,162	0/0:20,0:20:60:0,60,635	0/0:9,0:9:27:0,27,280	0/0:5,0:5:15:0,15,150	0/0:22,0:22:66:0,66,681	0/0:5,0:5:15:0,15,159	1/1:0,9:9:27:284,27,0	0/0:4,0:4:12:0,12,129	0/0:14,0:14:36:0,36,396	0/0:12,0:12:36:0,36,369	0/0:6,0:6:18:0,18,189	0/0:1,0:1:3:0,3,32	0/0:3,0:3:9:0,9,93	0/0:8,0:8:24:0,24,243	0/0:10,0:10:30:0,30,311	0/0:13,0:13:39:0,39,396	0/0:5,0:5:15:0,15,147	0/0:13,0:13:39:0,39,405	0/0:8,0:8:24:0,24,252	0/0:3,0:3:9:0,9,99	./.:.:.:.:.	0/0:4,0:4:12:0,12,122	0/0:1,0:1:3:0,3,32	0/0:2,0:2:6:0,6,64	0/0:4,0:4:12:0,12,126	0/0:2,0:2:6:0,6,60	0/0:4,0:4:12:0,12,120	0/0:3,0:3:9:0,9,90	0/0:2,0:2:6:0,6,64	0/0:2,0:2:6:0,6,62	./.:.:.:.:.	0/0:2,0:2:6:0,6,67	0/0:3,0:3:9:0,9,96	0/0:3,0:3:9:0,9,96	0/0:9,0:9:24:0,24,258	0/0:4,0:4:12:0,12,128	0/0:4,0:4:12:0,12,123	0/0:3,0:3:9:0,9,90	0/0:1,0:1:3:0,3,32	0/0:3,0:3:9:0,9,96	0/0:2,0:2:6:0,6,61	0/0:2,0:2:6:0,6,60	0/0:1,0:1:3:0,3,31	0/0:3,0:3:9:0,9,93	0/0:5,0:5:15:0,15,156	0/0:5,0:5:15:0,15,156	0/0:2,0:2:6:0,6,66	0/0:2,0:2:6:0,6,63	./.:.:.:.:.	1/1:0,3:3:6:77,6,0	0/0:1,0:1:3:0,3,30	0/0:2,0:2:6:0,6,62	0/0:1,0:1:3:0,3,33	0/0:3,0:3:9:0,9,95	0/0:2,0:2:6:0,6,59	1/1:0,4:4:9:105,9,0	0/0:1,0:1:3:0,3,32	0/0:4,0:4:12:0,12,124	0/0:5,0:5:15:0,15,156	0/0:8,0:8:24:0,24,248	0/0:3,0:3:9:0,9,95	0/0:3,0:3:9:0,9,95	0/0:5,0:5:15:0,15,159	./.:.:.:.:.	0/0:3,0:3:9:0,9,90	0/0:1,0:1:3:0,3,30	0/0:3,0:3:9:0,9,93	0/0:2,0:2:3:0,3,30	0/0:7,0:7:21:0,21,211	0/0:5,0:5:15:0,15,160	0/0:3,0:3:9:0,9,90	0/0:1,0:1:3:0,3,31	0/0:11,0:11:33:0,33,347	0/0:5,0:5:12:0,12,138	0/0:1,0:1:3:0,3,23	0/0:3,0:3:9:0,9,93	0/0:1,0:1:3:0,3,31	0/0:7,0:7:21:0,21,212	0/1:3,1:4:20:20,0,83	1/1:0,8:8:21:234,21,0	0/0:2,0:2:6:0,6,64	0/0:6,0:6:15:0,15,172	0/0:1,0:1:3:0,3,31	0/0:2,0:2:6:0,6,65	./.:.:.:.:.	0/0:2,0:2:6:0,6,61	0/0:6,0:6:18:0,18,184	0/0:5,0:5:15:0,15,152	0/0:3,0:3:9:0,9,94	0/0:3,0:3:9:0,9,97	1/1:0,2:2:6:61,6,0	1/1:0,1:1:3:31,3,0	0/0:4,0:4:12:0,12,126	0/0:2,0:2:6:0,6,62	1/1:0,4:4:12:128,12,0	1/1:0,4:4:12:128,12,0	1/1:0,2:2:6:64,6,0	0/0:3,0:3:9:0,9,93	0/0:3,0:3:9:0,9,94	0/0:5,0:5:15:0,15,151	0/0:5,0:5:15:0,15,157	./.:.:.:.:.	0/0:4,0:4:6:0,6,89	0/0:4,0:4:6:0,6,89	./.:.:.:.:.	0/0:2,0:2:3:0,3,45	0/0:2,0:2:3:0,3,45	0/0:4,0:4:9:0,9,104	0/0:18,0:18:54:0,54,564
chr0	23920942	.	G	C	2077.23	.	AC=19;AF=0.070;AN=272;BaseQRankSum=0.372;DP=947;Dels=0.00;FS=16.451;HaplotypeScore=0.2346;InbreedingCoeff=0.4375;MLEAC=14;MLEAF=0.051;MQ=59.69;MQ0=0;MQRankSum=-0.306;QD=26.98;ReadPosRankSum=0.125	GT:AD:DP:GQ:PL	0/0:74,0:74:99:0,223,2300	0/0:17,0:17:51:0,51,521	0/0:16,0:16:48:0,48,491	1/1:0,37:37:99:1147,111,0	0/0:12,0:12:30:0,30,332	0/0:14,0:14:36:0,36,392	0/0:11,0:11:33:0,33,328	0/0:2,0:2:6:0,6,64	1/1:0,1:1:3:34,3,0	1/1:0,20:20:60:615,60,0	1/1:0,3:3:9:100,9,0	0/0:13,0:13:36:0,36,381	0/0:16,0:16:48:0,48,493	0/0:2,0:2:6:0,6,63	0/0:25,0:25:75:0,75,751	0/0:14,0:14:42:0,42,430	0/0:17,0:17:51:0,51,515	0/0:6,0:6:18:0,18,191	0/0:14,0:14:33:0,33,373	0/0:2,0:2:3:0,3,45	0/0:5,0:5:15:0,15,168	0/0:9,0:10:27:0,27,276	0/0:16,0:16:42:0,42,462	0/0:18,0:18:51:0,51,533	0/0:1,0:1:3:0,3,32	0/0:17,0:17:48:0,48,493	0/0:14,0:14:39:0,39,407	0/0:5,0:5:15:0,15,153	0/0:1,0:1:3:0,3,32	0/0:21,0:21:54:0,54,579	0/0:7,0:7:21:0,21,217	0/0:2,0:2:6:0,6,57	0/0:14,0:14:39:0,39,410	0/0:1,0:1:3:0,3,28	0/0:16,0:16:48:0,48,486	0/0:3,0:3:9:0,9,97	0/0:18,0:18:51:0,51,531	0/0:11,0:11:27:0,27,296	0/0:10,0:10:27:0,27,277	0/0:7,0:7:18:0,18,193	0/0:5,0:5:15:0,15,144	0/0:17,0:17:51:0,51,523	0/0:12,0:12:36:0,36,366	0/0:12,0:12:33:0,33,354	0/0:26,0:26:78:0,78,782	0/0:19,0:19:57:0,57,582	0/0:10,0:10:30:0,30,301	0/1:1,1:2:24:24,0,26	0/0:2,0:2:6:0,6,63	1/1:0,3:3:9:90,9,0	1/1:0,1:1:3:32,3,0	1/1:0,2:2:6:61,6,0	1/1:0,6:6:18:187,18,0	0/0:3,0:3:9:0,9,94	0/0:4,0:4:12:0,12,123	0/0:3,0:3:9:0,9,91	0/0:4,0:4:12:0,12,120	0/0:6,0:7:18:0,18,181	0/0:7,0:7:18:0,18,201	0/0:5,0:5:15:0,15,155	0/0:5,0:5:15:0,15,152	0/0:2,0:2:6:0,6,60	0/0:2,0:2:6:0,6,63	0/0:2,0:2:6:0,6,59	0/0:8,0:8:24:0,24,248	0/0:1,0:1:3:0,3,32	0/0:5,0:5:15:0,15,147	0/0:1,0:1:3:0,3,30	0/0:2,0:2:6:0,6,65	0/0:3,0:3:9:0,9,89	0/0:2,0:2:6:0,6,59	0/0:5,0:5:15:0,15,149	0/0:1,0:1:3:0,3,32	0/0:2,0:2:6:0,6,63	0/0:2,0:2:6:0,6,60	0/0:2,0:2:6:0,6,61	0/0:1,0:1:3:0,3,30	0/0:2,0:2:6:0,6,59	0/0:3,0:3:9:0,9,90	0/0:6,0:6:15:0,15,164	0/0:2,0:2:6:0,6,65	0/0:1,0:1:3:0,3,29	0/0:6,0:6:18:0,18,192	0/0:5,0:5:15:0,15,150	0/0:1,0:1:3:0,3,32	0/0:7,0:7:21:0,21,220	0/0:2,0:2:6:0,6,61	0/0:5,0:5:15:0,15,149	0/0:9,0:9:27:0,27,281	0/0:4,0:4:12:0,12,122	0/0:2,0:2:6:0,6,63	0/0:3,0:3:9:0,9,91	0/0:3,0:3:9:0,9,96	0/0:3,0:3:9:0,9,91	0/0:4,0:4:12:0,12,124	0/0:2,0:2:6:0,6,61	0/0:4,0:4:12:0,12,109	0/0:3,0:3:9:0,9,95	0/0:3,0:3:9:0,9,83	0/0:2,0:2:6:0,6,57	0/0:8,0:8:24:0,24,249	0/0:3,0:3:9:0,9,93	0/0:3,0:3:9:0,9,96	0/0:3,0:3:9:0,9,95	0/0:2,0:2:6:0,6,62	0/0:2,0:2:6:0,6,61	0/0:2,0:2:6:0,6,61	0/0:6,0:6:18:0,18,185	0/0:3,0:3:9:0,9,92	0/0:8,0:8:24:0,24,229	0/0:3,0:3:9:0,9,95	0/0:3,0:3:9:0,9,95	1/1:0,2:2:6:59,6,0	0/0:7,0:7:21:0,21,209	0/0:3,0:3:9:0,9,91	0/0:5,0:5:12:0,12,139	0/0:6,0:6:18:0,18,180	0/0:2,0:2:6:0,6,59	0/0:1,0:1:3:0,3,30	0/0:2,0:2:6:0,6,61	0/0:5,0:5:15:0,15,151	0/0:6,0:6:18:0,18,186	0/0:5,0:5:15:0,15,152	0/0:7,0:7:18:0,18,201	0/0:6,0:6:18:0,18,184	0/0:4,0:4:12:0,12,118	0/0:2,0:2:6:0,6,64	0/0:3,0:3:9:0,9,94	0/0:5,0:5:15:0,15,147	./.:.:.:.:.	0/0:2,0:2:3:0,3,44	0/0:6,0:6:9:0,9,134	0/0:5,0:5:6:0,6,89	0/0:3,0:3:6:0,6,73	0/0:2,0:2:3:0,3,45	0/0:1,0:1:3:0,3,32	0/0:20,0:20:60:0,60,656
chr0	23924144	.	C	G	3460.47	.	AC=36;AF=0.140;AN=258;BaseQRankSum=-2.788;DP=973;Dels=0.00;FS=2.686;HaplotypeScore=0.0552;InbreedingCoeff=0.6150;MLEAC=32;MLEAF=0.124;MQ=57.43;MQ0=9;MQRankSum=4.589;QD=26.62;ReadPosRankSum=4.743	GT:AD:DP:GQ:PL	0/0:37,0:37:87:0,87,994	0/0:24,0:24:66:0,66,714	0/0:26,0:26:69:0,69,776	0/0:41,0:41:99:0,114,1252	0/0:21,0:21:63:0,63,679	1/1:0,18:18:51:546,51,0	0/0:11,0:11:30:0,30,332	0/0:1,0:1:3:0,3,33	./.:.:.:.:.	0/0:33,0:33:96:0,96,1040	0/0:3,0:3:9:0,9,92	0/0:12,0:12:36:0,36,380	0/0:14,0:14:42:0,42,449	./.:.:.:.:.	0/0:16,0:16:45:0,45,496	0/0:17,0:17:45:0,45,486	1/1:0,17:17:51:540,51,0	./.:.:.:.:.	0/0:5,0:5:12:0,12,144	0/0:7,0:7:21:0,21,217	0/0:4,0:4:12:0,12,125	1/1:0,25:25:75:793,75,0	0/0:16,0:16:39:0,39,446	0/0:16,0:16:48:0,48,516	0/0:1,0:1:3:0,3,32	0/0:16,0:16:42:0,42,460	0/0:12,0:12:33:0,33,362	0/0:2,0:2:6:0,6,66	0/0:5,0:5:15:0,15,160	0/0:9,0:9:24:0,24,269	0/0:9,0:9:27:0,27,286	0/0:2,0:2:6:0,6,60	0/0:22,0:22:60:0,60,676	0/1:4,1:5:18:18,0,112	1/1:0,16:16:45:477,45,0	0/0:2,0:2:6:0,6,65	0/0:19,0:19:57:0,57,601	0/0:11,0:11:30:0,30,330	0/0:14,0:14:42:0,42,449	0/0:3,0:3:9:0,9,103	0/0:5,0:5:15:0,15,163	0/0:18,0:18:54:0,54,575	0/0:8,0:8:18:0,18,213	0/0:12,0:12:33:0,33,364	0/0:14,0:14:39:0,39,429	0/0:27,0:27:81:0,81,870	0/0:7,0:7:21:0,21,225	0/1:1,1:2:26:26,0,28	0/0:2,0:2:6:0,6,66	0/0:10,0:10:27:0,27,301	0/0:5,0:5:15:0,15,153	1/1:0,3:3:9:97,9,0	0/0:5,0:5:15:0,15,161	0/0:2,0:2:3:0,3,32	./.:.:.:.:.	0/0:1,0:1:3:0,3,32	0/0:7,0:7:15:0,15,173	0/0:9,0:9:24:0,24,268	1/1:0,5:5:15:164,15,0	0/0:4,0:4:9:0,9,98	./.:.:.:.:.	0/0:2,0:2:6:0,6,61	1/1:0,4:4:12:119,12,0	0/0:7,0:7:21:0,21,224	0/0:9,0:9:24:0,24,262	0/0:2,0:2:6:0,6,64	0/0:1,0:1:3:0,3,32	1/1:0,6:6:15:174,15,0	0/0:1,0:1:3:0,3,32	1/1:0,2:2:6:66,6,0	0/0:2,0:2:6:0,6,63	1/1:0,3:3:9:93,9,0	0/0:2,0:2:6:0,6,63	0/0:4,0:4:9:0,9,107	0/0:5,0:5:12:0,12,136	0/0:2,0:2:6:0,6,66	0/0:10,0:10:30:0,30,327	1/1:0,4:4:9:110,9,0	0/0:2,0:2:6:0,6,64	1/1:0,2:2:6:66,6,0	0/0:2,0:2:6:0,6,62	0/0:4,0:4:9:0,9,89	0/0:5,0:5:15:0,15,159	1/1:0,4:4:9:109,9,0	1/1:0,1:1:3:31,3,0	0/0:2,0:2:6:0,6,62	0/0:2,0:2:6:0,6,69	0/0:10,0:10:30:0,30,315	0/0:4,0:4:12:0,12,130	0/0:6,0:6:18:0,18,201	0/0:4,0:4:12:0,12,131	0/0:3,0:3:9:0,9,93	0/0:1,0:1:3:0,3,33	0/0:3,0:3:9:0,9,97	0/0:1,0:1:3:0,3,32	0/0:5,0:5:15:0,15,157	0/0:7,0:7:21:0,21,226	0/0:3,0:3:9:0,9,100	0/0:2,0:2:6:0,6,61	0/0:4,0:4:12:0,12,125	0/0:8,0:8:24:0,24,257	./.:.:.:.:.	0/0:2,0:2:6:0,6,64	0/0:2,0:2:6:0,6,62	0/0:4,0:4:12:0,12,126	0/0:8,0:8:18:0,18,206	0/0:6,0:6:18:0,18,202	1/1:0,7:7:21:226,21,0	0/0:2,0:2:6:0,6,65	0/0:5,0:5:15:0,15,157	0/0:6,0:6:15:0,15,173	0/0:2,0:2:6:0,6,65	0/0:7,0:7:21:0,21,226	0/0:5,0:5:15:0,15,160	0/0:1,0:1:3:0,3,32	1/1:0,2:2:6:64,6,0	0/0:2,0:2:6:0,6,61	0/0:3,0:3:6:0,6,65	1/1:0,4:4:12:127,12,0	0/0:8,0:8:21:0,21,225	0/0:7,0:7:21:0,21,231	0/0:6,0:6:18:0,18,195	0/0:4,0:4:12:0,12,130	0/0:5,0:5:12:0,12,129	0/0:2,0:2:6:0,6,62	0/0:3,0:3:6:0,6,65	0/0:4,0:4:9:0,9,111	0/0:3,0:3:9:0,9,97	0/0:8,0:8:21:0,21,233	0/0:4,0:4:6:0,6,89	0/0:2,0:2:3:0,3,45	0/0:6,0:6:12:0,12,143	0/0:4,0:4:3:0,3,45	./.:.:.:.:.	./.:.:.:.:.	0/0:2,0:2:3:0,3,45	0/0:27,0:27:72:0,72,798
chr0	23924556	.	C	T	17799.8	.	AC=191;AF=0.718;AN=266;BaseQRankSum=-0.105;DP=854;Dels=0.00;FS=7.267;HaplotypeScore=0.1318;InbreedingCoeff=0.7161;MLEAC=197;MLEAF=0.741;MQ=57.63;MQ0=0;MQRankSum=-0.057;QD=28.62;ReadPosRankSum=0.065	GT:AD:DP:GQ:PL	1/1:0,27:27:81:841,81,0	0/0:19,0:19:57:0,57,584	0/0:20,0:20:51:0,51,566	1/1:0,43:43:99:1315,129,0	1/1:0,15:15:45:475,45,0	1/1:0,24:24:63:666,63,0	1/1:0,12:12:36:367,36,0	1/1:0,2:2:6:59,6,0	1/1:0,3:3:9:98,9,0	1/1:0,18:18:48:516,48,0	1/1:0,5:5:15:162,15,0	1/1:0,13:13:39:404,39,0	0/0:10,0:10:30:0,30,294	./.:.:.:.:.	1/1:0,7:7:21:220,21,0	1/1:0,10:10:30:303,30,0	1/1:0,14:14:42:441,42,0	1/1:0,2:2:6:63,6,0	1/1:0,7:7:18:193,18,0	1/1:0,11:11:33:343,33,0	0/0:3,0:3:9:0,9,93	0/0:18,0:18:51:0,51,538	1/1:0,21:22:57:597,57,0	1/1:0,16:16:48:494,48,0	./.:.:.:.:.	1/1:0,12:12:36:371,36,0	1/1:0,11:11:33:342,33,0	1/1:0,3:3:9:87,9,0	1/1:0,4:4:12:134,12,0	1/1:0,18:18:51:540,51,0	1/1:0,8:8:24:239,24,0	1/1:0,8:8:24:250,24,0	0/0:27,0:27:81:0,81,823	1/1:0,5:5:15:159,15,0	0/0:13,0:13:36:0,36,381	1/1:0,2:2:6:62,6,0	1/1:0,13:13:30:339,30,0	1/1:0,7:7:21:214,21,0	1/1:1,11:12:10:318,10,0	1/1:0,1:1:3:32,3,0	1/1:0,4:4:12:126,12,0	1/1:0,8:8:24:257,24,0	1/1:0,11:11:33:330,33,0	1/1:0,14:14:42:431,42,0	1/1:0,9:9:27:273,27,0	0/0:14,0:14:42:0,42,416	0/0:10,0:10:24:0,24,262	1/1:0,3:3:9:100,9,0	1/1:0,4:4:9:106,9,0	1/1:0,7:7:21:220,21,0	0/0:1,0:1:3:0,3,30	1/1:0,2:2:6:57,6,0	1/1:0,3:3:9:88,9,0	0/0:1,0:1:3:0,3,32	1/1:0,7:7:21:198,21,0	1/1:0,2:2:6:62,6,0	1/1:0,4:4:12:125,12,0	1/1:0,7:7:21:215,21,0	1/1:0,1:1:3:30,3,0	1/1:0,3:3:9:94,9,0	1/1:0,1:1:3:31,3,0	1/1:0,4:4:12:120,12,0	1/1:0,9:9:27:261,27,0	0/0:5,0:5:15:0,15,155	0/0:8,0:8:24:0,24,249	1/1:0,3:3:9:93,9,0	1/1:0,2:2:6:61,6,0	1/1:0,5:5:15:158,15,0	1/1:0,2:2:6:59,6,0	./.:.:.:.:.	0/0:1,0:1:3:0,3,29	0/0:3,0:3:9:0,9,95	1/1:0,2:3:6:57,6,0	0/1:1,1:2:24:25,0,24	0/0:3,0:3:9:0,9,85	1/1:0,1:1:3:31,3,0	1/1:0,2:2:6:63,6,0	0/0:2,0:2:6:0,6,64	1/1:0,2:2:3:32,3,0	1/1:0,4:4:9:109,9,0	1/1:0,1:1:3:32,3,0	1/1:0,3:3:9:93,9,0	0/0:2,0:2:6:0,6,65	0/0:3,0:3:9:0,9,91	1/1:0,1:1:3:32,3,0	0/0:6,0:6:18:0,18,186	1/1:0,2:2:6:57,6,0	1/1:0,13:13:36:372,36,0	1/1:0,2:2:3:32,3,0	1/1:0,8:8:24:250,24,0	1/1:0,5:5:12:140,12,0	0/0:1,0:1:3:0,3,30	1/1:0,5:5:12:123,12,0	1/1:0,1:1:3:30,3,0	0/0:2,0:2:6:0,6,60	1/1:0,1:1:3:29,3,0	1/1:0,3:3:9:84,9,0	0/0:1,0:1:3:0,3,31	1/1:0,5:5:15:139,15,0	1/1:0,1:1:3:31,3,0	1/1:0,11:11:33:339,33,0	1/1:0,1:1:3:32,3,0	1/1:0,4:4:12:110,12,0	1/1:0,4:4:12:122,12,0	1/1:0,2:2:6:61,6,0	1/1:0,2:2:6:65,6,0	1/1:0,2:2:6:60,6,0	0/0:1,0:1:3:0,3,33	1/1:0,2:2:6:55,6,0	0/0:4,0:4:12:0,12,118	0/0:3,0:3:9:0,9,90	1/1:0,2:2:6:56,6,0	1/1:0,8:8:18:201,18,0	1/1:0,6:6:18:181,18,0	1/1:0,5:5:12:123,12,0	1/1:0,9:9:21:210,21,0	1/1:0,3:3:9:95,9,0	0/0:4,0:4:12:0,12,120	0/0:4,0:4:12:0,12,124	1/1:0,2:2:6:63,6,0	0/0:2,0:2:6:0,6,55	1/1:0,4:4:12:124,12,0	1/1:0,4:4:9:96,9,0	1/1:0,3:3:9:92,9,0	1/1:0,5:5:15:138,15,0	1/1:0,3:3:9:89,9,0	1/1:0,2:2:6:63,6,0	0/0:5,0:5:15:0,15,153	1/1:0,3:3:9:92,9,0	0/0:4,0:4:9:0,9,107	0/0:5,0:5:12:0,12,135	0/0:1,0:1:3:0,3,30	0/0:6,0:6:12:0,12,150	0/0:2,0:2:3:0,3,45	0/0:2,0:2:3:0,3,45	./.:.:.:.:.	0/0:16,0:16:48:0,48,498
chr0	23924567	.	G	A	17931.7	.	AC=183;AF=0.704;AN=260;BaseQRankSum=-1.909;DP=854;Dels=0.00;FS=10.852;HaplotypeScore=0.0439;InbreedingCoeff=0.7292;MLEAC=189;MLEAF=0.727;MQ=57.64;MQ0=0;MQRankSum=-0.011;QD=29.89;ReadPosRankSum=1.199	GT:AD:DP:GQ:PL	1/1:0,30:30:90:927,90,0	0/0:19,0:19:57:0,57,611	0/0:26,0:26:69:0,69,771	1/1:0,45:45:99:1420,135,0	1/1:0,12:12:36:380,36,0	1/1:0,21:21:60:638,60,0	1/1:0,15:15:45:460,45,0	1/1:0,1:1:3:31,3,0	1/1:0,4:4:12:130,12,0	1/1:0,16:16:45:481,45,0	1/1:0,4:4:12:128,12,0	1/1:0,12:12:36:383,36,0	0/0:14,0:14:42:0,42,451	./.:.:.:.:.	1/1:0,7:7:21:224,21,0	1/1:0,12:12:36:378,36,0	1/1:0,17:17:51:545,51,0	1/1:0,2:2:6:67,6,0	1/1:0,6:6:15:172,15,0	1/1:0,13:13:39:406,39,0	0/0:3,0:3:9:0,9,92	0/0:18,0:18:51:0,51,548	1/1:0,17:17:48:525,48,0	1/1:0,20:20:60:622,60,0	0/0:1,0:1:3:0,3,32	1/1:0,13:13:39:410,39,0	1/1:0,10:10:30:319,30,0	1/1:0,3:3:9:84,9,0	1/1:0,4:4:12:134,12,0	1/1:0,17:17:45:495,45,0	1/1:0,5:5:15:161,15,0	1/1:0,6:6:18:200,18,0	0/0:32,0:32:96:0,96,995	1/1:0,4:4:12:133,12,0	0/0:12,0:12:33:0,33,368	1/1:0,2:2:6:66,6,0	1/1:0,10:10:24:280,24,0	1/1:0,8:8:24:239,24,0	1/1:0,10:10:30:309,30,0	./.:.:.:.:.	1/1:0,3:3:9:97,9,0	1/1:0,11:11:33:357,33,0	1/1:0,9:9:27:289,27,0	1/1:0,14:14:42:450,42,0	1/1:0,8:8:24:243,24,0	0/0:16,0:16:48:0,48,480	0/0:10,0:10:24:0,24,273	1/1:0,3:3:9:97,9,0	1/1:0,2:2:6:60,6,0	1/1:0,7:7:21:227,21,0	0/0:1,0:1:3:0,3,32	1/1:0,2:2:6:67,6,0	1/1:0,2:2:6:64,6,0	0/0:1,0:1:3:0,3,35	1/1:0,7:7:21:221,21,0	1/1:0,2:2:6:63,6,0	1/1:0,5:5:15:163,15,0	1/1:0,8:8:24:252,24,0	./.:.:.:.:.	1/1:0,3:3:9:94,9,0	./.:.:.:.:.	1/1:0,4:4:12:125,12,0	1/1:0,9:9:27:287,27,0	0/0:7,0:7:21:0,21,223	0/0:8,0:8:24:0,24,252	1/1:0,3:3:9:97,9,0	1/1:0,2:2:6:65,6,0	1/1:0,6:6:18:184,18,0	1/1:0,2:2:6:65,6,0	./.:.:.:.:.	0/0:2,0:2:6:0,6,65	0/0:3,0:3:9:0,9,101	1/1:0,3:3:9:89,9,0	0/1:2,1:3:21:21,0,55	0/0:4,0:4:12:0,12,123	./.:.:.:.:.	1/1:0,2:2:6:65,6,0	0/0:2,0:2:6:0,6,63	1/1:0,1:1:3:31,3,0	1/1:0,2:2:6:63,6,0	1/1:0,1:1:3:32,3,0	1/1:0,3:3:9:90,9,0	0/0:2,0:2:6:0,6,65	0/0:5,0:5:12:0,12,139	1/1:0,2:2:6:67,6,0	0/0:6,0:6:18:0,18,189	1/1:0,1:1:3:32,3,0	1/1:0,11:11:33:350,33,0	1/1:0,2:2:6:63,6,0	1/1:0,5:5:15:162,15,0	1/1:0,4:4:12:125,12,0	0/0:1,0:1:3:0,3,27	1/1:0,4:4:9:95,9,0	1/1:0,1:1:3:32,3,0	0/0:3,0:3:9:0,9,97	1/1:0,1:1:3:33,3,0	1/1:0,4:4:12:107,12,0	0/0:1,0:1:3:0,3,31	1/1:0,5:5:12:117,12,0	1/1:0,1:1:3:34,3,0	1/1:0,9:9:27:283,27,0	1/1:0,1:1:3:30,3,0	1/1:0,4:4:12:124,12,0	1/1:0,2:2:6:61,6,0	1/1:0,1:1:3:31,3,0	1/1:0,1:1:3:33,3,0	1/1:0,3:3:9:99,9,0	0/0:1,0:1:3:0,3,33	1/1:0,3:3:9:94,9,0	0/0:4,0:4:12:0,12,124	0/0:3,0:3:9:0,9,95	1/1:0,3:3:9:92,9,0	1/1:0,7:7:18:181,18,0	1/1:0,7:7:21:221,21,0	1/1:0,5:5:15:156,15,0	1/1:0,9:9:24:256,24,0	1/1:0,2:2:3:30,3,0	0/0:4,0:4:12:0,12,128	0/0:4,0:4:12:0,12,126	1/1:0,2:2:6:64,6,0	0/0:1,0:1:3:0,3,32	1/1:0,4:4:12:123,12,0	1/1:0,5:5:12:138,12,0	1/1:0,3:3:9:89,9,0	1/1:0,5:5:15:152,15,0	1/1:0,4:4:12:134,12,0	1/1:0,3:3:9:92,9,0	0/0:4,0:4:12:0,12,124	1/1:0,3:3:9:95,9,0	0/0:4,0:4:9:0,9,101	0/0:4,0:4:9:0,9,107	0/0:1,0:1:3:0,3,32	0/0:6,0:6:12:0,12,152	0/0:2,0:2:3:0,3,45	0/0:2,0:2:3:0,3,45	./.:.:.:.:.	0/0:16,0:16:48:0,48,508
chr0	23924572	.	C	T	17453.8	.	AC=183;AF=0.709;AN=258;BaseQRankSum=-1.190;DP=847;Dels=0.00;FS=6.381;HaplotypeScore=0.0606;InbreedingCoeff=0.7254;MLEAC=188;MLEAF=0.729;MQ=57.71;MQ0=0;MQRankSum=-2.126;QD=29.48;ReadPosRankSum=2.023	GT:AD:DP:GQ:PL	1/1:0,30:30:90:936,90,0	0/0:22,0:22:63:0,63,679	0/0:24,0:24:66:0,66,714	1/1:0,44:44:99:1346,132,0	1/1:0,11:11:33:342,33,0	1/1:0,22:22:60:632,60,0	1/1:0,17:17:51:520,51,0	1/1:0,1:1:3:32,3,0	1/1:0,3:3:9:97,9,0	1/1:0,16:16:45:466,45,0	1/1:0,4:4:12:125,12,0	1/1:0,12:12:36:372,36,0	0/0:14,0:14:42:0,42,432	./.:.:.:.:.	1/1:0,7:7:21:219,21,0	1/1:0,12:12:36:369,36,0	1/1:0,18:18:54:564,54,0	1/1:0,1:1:3:33,3,0	1/1:0,6:6:15:167,15,0	1/1:0,13:13:39:389,39,0	0/0:3,0:3:9:0,9,96	0/0:20,0:20:57:0,57,599	1/1:0,19:19:57:592,57,0	1/1:0,19:19:57:582,57,0	0/0:1,0:1:3:0,3,33	1/1:0,14:14:42:438,42,0	1/1:0,10:10:30:313,30,0	1/1:0,2:2:6:55,6,0	1/1:0,4:4:12:130,12,0	1/1:0,16:16:42:462,42,0	1/1:0,2:2:6:65,6,0	1/1:0,6:6:18:195,18,0	0/0:30,0:30:90:0,90,915	1/1:0,3:3:9:97,9,0	0/0:10,0:10:30:0,30,315	1/1:0,2:2:6:61,6,0	1/1:0,9:9:21:246,21,0	1/1:0,10:10:30:303,30,0	1/1:0,10:10:27:273,27,0	1/1:0,1:1:3:33,3,0	1/1:0,2:2:6:66,6,0	1/1:0,11:11:33:355,33,0	1/1:0,8:8:24:249,24,0	1/1:0,13:13:39:412,39,0	1/1:0,7:7:21:215,21,0	0/0:18,0:18:54:0,54,535	0/0:10,0:10:24:0,24,278	1/1:0,3:3:9:95,9,0	1/1:0,2:2:6:59,6,0	1/1:0,7:7:21:221,21,0	0/0:1,0:1:3:0,3,32	1/1:0,2:2:6:66,6,0	1/1:0,2:2:6:60,6,0	0/0:1,0:1:3:0,3,31	1/1:0,6:6:18:184,18,0	1/1:0,1:1:3:32,3,0	1/1:0,5:5:15:159,15,0	1/1:0,8:8:24:242,24,0	./.:.:.:.:.	1/1:0,3:3:9:95,9,0	./.:.:.:.:.	1/1:0,4:4:12:116,12,0	1/1:0,9:9:27:276,27,0	0/0:7,0:7:21:0,21,217	0/0:6,0:6:18:0,18,186	1/1:0,4:4:12:126,12,0	1/1:0,2:2:6:64,6,0	1/1:0,7:7:21:211,21,0	1/1:0,2:2:6:61,6,0	./.:.:.:.:.	0/0:2,0:2:6:0,6,59	0/0:4,0:4:12:0,12,125	1/1:0,3:3:9:91,9,0	0/1:2,1:3:22:22,0,52	0/0:4,0:4:12:0,12,122	./.:.:.:.:.	1/1:0,2:2:6:63,6,0	0/0:3,0:3:9:0,9,86	1/1:0,1:1:3:30,3,0	1/1:0,2:2:6:62,6,0	1/1:0,1:1:3:32,3,0	1/1:0,4:4:12:118,12,0	0/0:2,0:2:6:0,6,66	0/0:6,0:6:15:0,15,168	1/1:0,2:2:6:64,6,0	0/0:6,0:6:18:0,18,189	1/1:0,1:1:3:31,3,0	1/1:0,12:12:36:374,36,0	1/1:0,1:1:3:31,3,0	1/1:0,5:5:15:158,15,0	1/1:0,4:4:12:120,12,0	0/0:1,0:1:3:0,3,32	1/1:0,4:4:12:126,12,0	1/1:0,1:1:3:32,3,0	0/0:3,0:3:9:0,9,95	1/1:0,2:2:6:61,6,0	1/1:0,4:4:12:113,12,0	./.:.:.:.:.	1/1:0,5:5:15:154,15,0	1/1:0,1:1:3:30,3,0	1/1:0,9:9:27:277,27,0	./.:.:.:.:.	1/1:0,4:4:12:125,12,0	1/1:0,2:2:6:61,6,0	1/1:0,1:1:3:31,3,0	1/1:0,1:1:3:32,3,0	1/1:0,2:2:6:71,6,0	0/0:2,0:2:6:0,6,59	1/1:0,4:4:12:119,12,0	0/0:4,0:4:12:0,12,119	0/0:3,0:3:9:0,9,96	1/1:0,3:3:9:87,9,0	1/1:0,5:5:12:139,12,0	1/1:0,7:7:21:217,21,0	1/1:0,5:5:15:155,15,0	1/1:0,9:9:27:271,27,0	1/1:0,2:2:6:61,6,0	0/0:4,0:4:12:0,12,122	0/0:5,0:5:15:0,15,138	1/1:0,2:2:6:63,6,0	0/0:1,0:1:3:0,3,30	1/1:0,4:4:12:125,12,0	1/1:0,5:5:12:136,12,0	1/1:0,2:2:6:59,6,0	1/1:0,5:5:15:152,15,0	1/1:0,4:4:12:128,12,0	1/1:0,3:3:9:86,9,0	0/0:3,0:3:6:0,6,63	1/1:0,3:3:9:92,9,0	0/0:4,0:4:9:0,9,106	0/0:4,0:4:9:0,9,105	0/0:1,0:1:3:0,3,31	0/0:6,0:6:12:0,12,151	0/0:2,0:2:3:0,3,45	0/0:2,0:2:3:0,3,45	./.:.:.:.:.	0/0:15,0:15:42:0,42,466
chr0	23924576	.	G	C	17100.6	.	AC=181;AF=0.713;AN=254;BaseQRankSum=0.310;DP=800;Dels=0.00;FS=6.709;HaplotypeScore=0.0734;InbreedingCoeff=0.7035;MLEAC=185;MLEAF=0.728;MQ=57.70;MQ0=0;MQRankSum=0.498;QD=30.65;ReadPosRankSum=2.494	GT:AD:DP:GQ:PL	1/1:0,30:30:90:934,90,0	0/0:23,0:23:66:0,66,726	0/0:23,0:23:66:0,66,722	1/1:0,44:44:99:1404,132,0	1/1:0,11:11:33:356,33,0	1/1:0,22:22:63:693,63,0	1/1:0,17:17:51:528,51,0	1/1:0,1:1:3:33,3,0	1/1:0,3:3:9:99,9,0	1/1:0,14:14:39:428,39,0	1/1:0,4:4:12:132,12,0	1/1:0,13:13:39:417,39,0	0/0:13,0:13:39:0,39,405	./.:.:.:.:.	1/1:0,7:7:21:225,21,0	1/1:0,10:10:30:311,30,0	1/1:0,16:16:48:515,48,0	1/1:0,1:1:3:33,3,0	1/1:0,6:6:15:176,15,0	1/1:0,11:11:33:358,33,0	0/0:4,0:4:12:0,12,129	0/0:17,0:17:48:0,48,524	1/1:0,20:20:60:653,60,0	1/1:0,19:19:57:609,57,0	0/0:1,0:1:3:0,3,34	1/1:0,14:14:42:451,42,0	1/1:0,11:11:33:356,33,0	1/1:0,2:2:6:55,6,0	1/1:0,4:4:12:134,12,0	1/1:0,15:15:42:465,42,0	1/1:0,2:2:6:67,6,0	1/1:0,6:6:18:196,18,0	0/0:28,0:28:84:0,84,878	1/1:0,2:2:6:69,6,0	0/0:11,0:11:30:0,30,320	1/1:0,1:1:3:33,3,0	1/1:0,9:9:21:251,21,0	1/1:0,10:10:30:318,30,0	1/1:0,9:9:27:294,27,0	1/1:0,1:1:3:33,3,0	1/1:0,2:2:6:66,6,0	1/1:0,11:11:33:355,33,0	1/1:0,8:8:24:260,24,0	1/1:0,13:13:39:422,39,0	1/1:0,6:6:18:190,18,0	0/0:17,0:17:51:0,51,527	0/0:9,0:9:21:0,21,251	1/1:0,3:3:9:100,9,0	1/1:0,2:2:6:62,6,0	1/1:0,7:7:21:219,21,0	0/0:1,0:1:3:0,3,32	1/1:0,2:2:6:67,6,0	1/1:0,2:2:6:63,6,0	./.:.:.:.:.	1/1:0,4:4:12:128,12,0	1/1:0,1:1:3:32,3,0	1/1:0,5:5:15:162,15,0	1/1:0,8:8:24:248,24,0	./.:.:.:.:.	1/1:0,3:3:9:93,9,0	./.:.:.:.:.	1/1:0,4:4:12:118,12,0	1/1:0,8:8:24:261,24,0	0/0:6,0:6:18:0,18,185	0/0:5,0:5:15:0,15,162	1/1:0,4:4:12:130,12,0	1/1:0,2:2:6:60,6,0	1/1:0,6:6:18:192,18,0	1/1:0,1:1:3:33,3,0	./.:.:.:.:.	0/0:2,0:2:6:0,6,63	0/0:2,0:2:6:0,6,69	1/1:0,1:1:3:32,3,0	0/1:2,1:3:22:22,0,51	0/0:4,0:4:12:0,12,129	./.:.:.:.:.	1/1:0,2:2:6:65,6,0	0/0:3,0:3:9:0,9,98	1/1:0,1:1:3:32,3,0	1/1:0,2:2:6:65,6,0	1/1:0,1:1:3:33,3,0	1/1:0,3:3:9:97,9,0	0/0:2,0:2:6:0,6,66	0/0:6,0:6:15:0,15,177	1/1:0,2:2:6:66,6,0	0/0:6,0:6:18:0,18,198	1/1:0,1:1:3:32,3,0	1/1:0,9:9:27:291,27,0	1/1:0,1:1:3:32,3,0	1/1:0,5:5:15:160,15,0	1/1:0,2:2:6:64,6,0	./.:.:.:.:.	1/1:0,4:4:12:126,12,0	1/1:0,1:1:3:32,3,0	0/0:3,0:3:9:0,9,95	1/1:0,1:1:3:31,3,0	1/1:0,4:4:12:113,12,0	0/0:1,0:1:3:0,3,32	1/1:0,5:5:15:152,15,0	./.:.:.:.:.	1/1:0,8:8:24:257,24,0	./.:.:.:.:.	1/1:0,4:4:12:129,12,0	1/1:0,2:2:6:64,6,0	1/1:0,1:1:3:32,3,0	1/1:0,1:1:3:33,3,0	1/1:0,2:2:6:67,6,0	0/0:2,0:2:6:0,6,65	1/1:0,3:3:9:98,9,0	0/0:4,0:4:12:0,12,127	0/0:3,0:3:9:0,9,96	1/1:0,2:2:6:65,6,0	1/1:0,4:4:12:129,12,0	1/1:0,6:6:18:195,18,0	1/1:0,5:5:15:161,15,0	1/1:0,8:8:24:240,24,0	1/1:0,2:2:6:63,6,0	0/0:3,0:3:9:0,9,93	0/0:3,0:3:9:0,9,96	1/1:0,2:2:6:66,6,0	0/0:1,0:1:3:0,3,32	1/1:0,3:3:9:97,9,0	1/1:0,5:5:12:142,12,0	1/1:0,2:2:6:63,6,0	1/1:0,4:4:12:120,12,0	1/1:0,3:3:9:103,9,0	1/1:0,3:3:9:94,9,0	0/0:1,0:1:3:0,3,32	1/1:0,3:3:9:95,9,0	0/0:4,0:4:9:0,9,100	0/0:4,0:4:9:0,9,107	0/0:1,0:1:3:0,3,32	0/0:6,0:6:12:0,12,153	0/0:2,0:2:3:0,3,45	0/0:2,0:2:3:0,3,45	./.:.:.:.:.	0/0:17,0:17:51:0,51,563
chr0	23924578	.	C	T	17154.6	.	AC=179;AF=0.710;AN=252;BaseQRankSum=4.967;DP=818;Dels=0.00;FS=4.020;HaplotypeScore=0.0761;InbreedingCoeff=0.7086;MLEAC=183;MLEAF=0.726;MQ=57.83;MQ0=0;MQRankSum=-1.897;QD=30.10;ReadPosRankSum=1.610	GT:AD:DP:GQ:PL	1/1:0,28:28:84:896,84,0	0/0:23,0:23:66:0,66,689	0/0:25,0:25:69:0,69,719	1/1:0,46:46:99:1443,138,0	1/1:0,12:12:36:377,36,0	1/1:0,22:22:60:648,60,0	1/1:0,18:18:54:558,54,0	1/1:0,1:1:3:32,3,0	1/1:0,3:3:9:97,9,0	1/1:0,14:14:39:423,39,0	1/1:0,4:4:12:127,12,0	1/1:0,13:13:39:414,39,0	0/0:14,0:14:42:0,42,413	./.:.:.:.:.	1/1:0,9:9:27:290,27,0	1/1:0,10:10:30:314,30,0	1/1:0,16:16:48:513,48,0	1/1:0,1:1:3:32,3,0	1/1:0,6:6:15:174,15,0	1/1:0,12:12:36:373,36,0	0/0:5,0:5:15:0,15,159	0/0:17,0:17:48:0,48,495	1/1:0,20:20:60:649,60,0	1/1:0,18:18:54:568,54,0	0/0:1,0:1:3:0,3,32	1/1:0,14:14:42:455,42,0	1/1:0,13:13:39:410,39,0	1/1:0,3:3:9:85,9,0	1/1:0,4:4:12:126,12,0	1/1:0,15:15:42:460,42,0	1/1:0,2:2:6:66,6,0	1/1:0,6:6:18:186,18,0	0/0:28,0:28:84:0,84,832	1/1:0,2:2:6:67,6,0	0/0:12,0:12:36:0,36,370	1/1:0,1:1:3:31,3,0	1/1:0,11:11:27:309,27,0	1/1:0,10:10:30:316,30,0	1/1:0,9:9:27:289,27,0	1/1:0,1:1:3:32,3,0	1/1:0,2:2:6:66,6,0	1/1:0,11:11:33:355,33,0	1/1:0,8:8:24:256,24,0	1/1:0,14:14:42:450,42,0	1/1:0,7:7:18:206,18,0	0/0:17,0:17:51:0,51,514	0/0:9,0:9:21:0,21,241	1/1:0,3:3:9:97,9,0	1/1:0,2:2:6:61,6,0	1/1:0,7:7:21:220,21,0	0/0:1,0:1:3:0,3,29	1/1:0,2:2:6:66,6,0	1/1:0,3:3:9:96,9,0	./.:.:.:.:.	1/1:0,4:4:12:127,12,0	1/1:0,1:1:3:33,3,0	1/1:0,5:5:15:160,15,0	1/1:0,8:8:24:246,24,0	./.:.:.:.:.	1/1:0,3:3:9:94,9,0	./.:.:.:.:.	1/1:0,4:4:12:120,12,0	1/1:0,8:8:24:258,24,0	0/0:6,0:6:18:0,18,179	0/0:5,0:5:15:0,15,154	1/1:0,4:4:12:129,12,0	./.:.:.:.:.	1/1:0,7:7:21:223,21,0	1/1:0,1:1:3:33,3,0	./.:.:.:.:.	0/0:2,0:2:6:0,6,53	0/0:3,0:3:9:0,9,100	1/1:0,1:1:3:31,3,0	0/1:2,1:3:21:21,0,49	0/0:4,0:4:12:0,12,127	./.:.:.:.:.	1/1:0,2:2:6:67,6,0	0/0:3,0:3:9:0,9,94	1/1:0,1:1:3:31,3,0	1/1:0,2:2:6:64,6,0	1/1:0,1:1:3:33,3,0	1/1:0,3:3:9:94,9,0	0/0:2,0:2:6:0,6,64	0/0:6,0:6:15:0,15,170	1/1:0,2:2:6:65,6,0	0/0:6,0:6:18:0,18,189	1/1:0,1:1:3:32,3,0	1/1:0,9:9:27:285,27,0	1/1:0,1:1:3:31,3,0	1/1:0,6:6:18:189,18,0	1/1:0,2:2:6:62,6,0	./.:.:.:.:.	1/1:0,4:4:12:129,12,0	1/1:0,1:1:3:32,3,0	0/0:3,0:3:9:0,9,93	1/1:0,1:1:3:32,3,0	1/1:0,3:3:9:93,9,0	0/0:1,0:1:3:0,3,31	1/1:0,5:5:15:147,15,0	./.:.:.:.:.	1/1:0,8:8:24:255,24,0	./.:.:.:.:.	1/1:0,4:4:12:126,12,0	1/1:0,2:2:6:62,6,0	1/1:0,1:1:3:32,3,0	1/1:0,1:1:3:32,3,0	1/1:0,2:2:6:69,6,0	0/0:2,0:2:6:0,6,62	1/1:0,3:3:9:95,9,0	0/0:4,0:4:12:0,12,124	0/0:3,0:3:9:0,9,90	1/1:0,2:2:6:63,6,0	1/1:0,4:4:12:126,12,0	1/1:0,7:7:21:216,21,0	1/1:0,5:5:15:159,15,0	1/1:0,8:8:18:176,18,0	1/1:0,2:2:3:31,3,0	0/0:3,0:3:9:0,9,89	0/0:3,0:3:9:0,9,94	1/1:0,2:2:6:65,6,0	0/0:1,0:1:3:0,3,30	1/1:0,3:3:9:96,9,0	1/1:0,5:5:12:137,12,0	1/1:0,2:2:6:61,6,0	1/1:0,4:4:12:122,12,0	1/1:0,3:3:9:102,9,0	1/1:0,3:3:9:85,9,0	0/0:1,0:1:3:0,3,27	1/1:0,3:3:9:95,9,0	0/0:4,0:4:9:0,9,103	0/0:4,0:4:9:0,9,87	0/0:1,0:1:3:0,3,30	0/0:6,0:6:12:0,12,150	0/0:2,0:2:3:0,3,45	0/0:2,0:2:3:0,3,45	./.:.:.:.:.	0/0:16,0:16:48:0,48,499
chr0	23924587	.	A	C	20354	.	AC=185;AF=0.706;AN=262;BaseQRankSum=7.706;DP=953;Dels=0.00;FS=5.139;HaplotypeScore=0.0640;InbreedingCoeff=0.7417;MLEAC=181;MLEAF=0.691;MQ=58.19;MQ0=0;MQRankSum=-0.625;QD=29.84;ReadPosRankSum=-2.118	GT:AD:DP:GQ:PL	1/1:0,29:29:87:949,87,0	0/0:23,0:23:66:0,66,706	0/0:23,0:23:66:0,66,680	1/1:0,51:51:99:1632,153,0	1/1:0,15:15:45:484,45,0	1/1:0,31:31:81:923,81,0	1/1:0,19:19:57:617,57,0	1/1:0,1:1:3:32,3,0	1/1:0,2:2:6:65,6,0	1/1:0,20:20:51:584,51,0	1/1:0,5:5:15:162,15,0	1/1:0,14:14:42:468,42,0	0/0:20,0:20:60:0,60,619	./.:.:.:.:.	1/1:0,11:11:33:367,33,0	1/1:0,14:14:36:413,36,0	1/1:0,21:21:60:654,60,0	1/1:0,2:2:6:69,6,0	1/1:0,8:8:18:218,18,0	1/1:0,12:12:36:387,36,0	0/0:5,0:5:15:0,15,161	0/0:16,0:16:42:0,42,449	1/1:0,20:20:60:653,60,0	1/1:0,23:23:69:728,69,0	0/0:1,0:1:3:0,3,33	1/1:0,15:15:45:481,45,0	1/1:0,15:15:45:493,45,0	1/1:0,4:4:12:119,12,0	1/1:0,4:4:12:130,12,0	1/1:0,16:16:45:502,45,0	1/1:0,1:1:3:32,3,0	1/1:0,7:7:21:233,21,0	0/0:30,0:30:90:0,90,895	1/1:0,2:2:6:67,6,0	0/0:15,0:15:42:0,42,453	1/1:0,1:1:3:32,3,0	1/1:0,14:14:36:420,36,0	1/1:0,11:11:33:348,33,0	1/1:0,12:12:36:398,36,0	1/1:0,3:3:9:100,9,0	1/1:0,2:2:6:67,6,0	1/1:0,10:10:30:318,30,0	1/1:0,11:11:30:339,30,0	1/1:0,20:20:57:629,57,0	1/1:0,7:7:18:208,18,0	0/0:21,0:21:63:0,63,647	0/0:10,0:10:21:0,21,261	1/1:0,3:3:9:97,9,0	1/1:0,3:3:9:100,9,0	1/1:0,8:9:24:253,24,0	./.:.:.:.:.	1/1:0,3:3:9:100,9,0	1/1:0,5:5:15:167,15,0	0/0:1,0:1:3:0,3,32	1/1:0,4:4:12:128,12,0	1/1:0,2:2:6:57,6,0	1/1:0,7:7:21:224,21,0	1/1:0,7:7:21:221,21,0	./.:.:.:.:.	1/1:0,3:3:9:97,9,0	1/1:0,1:1:3:30,3,0	1/1:0,5:5:12:143,12,0	1/1:0,7:7:21:227,21,0	0/0:6,0:6:18:0,18,181	0/0:4,0:4:12:0,12,121	1/1:0,4:4:12:129,12,0	1/1:0,1:1:3:31,3,0	1/1:0,7:7:21:227,21,0	1/1:0,1:1:3:33,3,0	./.:.:.:.:.	0/0:1,0:1:3:0,3,32	0/0:3,0:3:9:0,9,92	1/1:0,3:3:9:96,9,0	0/1:2,1:3:25:25,0,51	0/0:5,0:5:15:0,15,153	./.:.:.:.:.	1/1:0,4:4:12:127,12,0	0/0:3,0:3:9:0,9,89	1/1:0,1:1:3:32,3,0	1/1:0,2:2:6:65,6,0	1/1:0,1:1:3:34,3,0	1/1:0,4:4:12:124,12,0	0/0:3,0:3:9:0,9,80	0/0:6,0:6:15:0,15,168	1/1:0,2:2:6:66,6,0	0/0:7,0:7:21:0,21,214	1/1:0,2:2:6:63,6,0	1/1:0,9:9:27:291,27,0	1/1:0,1:1:3:32,3,0	1/1:0,7:7:21:226,21,0	1/1:0,2:2:6:66,6,0	0/0:1,0:1:3:0,3,30	1/1:0,6:6:18:189,18,0	1/1:0,2:2:6:63,6,0	0/0:3,0:3:9:0,9,93	1/1:0,1:1:3:22,3,0	1/1:0,3:3:9:95,9,0	0/0:1,0:1:3:0,3,32	1/1:0,6:6:18:185,18,0	./.:.:.:.:.	1/1:0,9:9:27:302,27,0	1/1:0,1:1:3:31,3,0	1/1:0,5:5:12:125,12,0	1/1:0,2:2:6:63,6,0	1/1:0,3:3:9:97,9,0	1/1:0,2:2:6:63,6,0	1/1:0,2:2:6:59,6,0	0/0:6,0:6:18:0,18,182	1/1:0,3:3:9:98,9,0	0/0:6,0:6:18:0,18,181	0/0:4,0:4:12:0,12,123	1/1:0,3:3:9:99,9,0	1/1:0,6:6:15:171,15,0	1/1:0,7:7:21:225,21,0	1/1:0,5:5:15:163,15,0	1/1:0,11:11:33:339,33,0	1/1:0,5:5:12:144,12,0	0/0:3,0:3:9:0,9,95	0/0:3,0:3:9:0,9,90	1/1:0,5:5:15:163,15,0	0/0:4,0:4:12:0,12,126	1/1:0,4:4:12:132,12,0	1/1:0,7:7:15:185,15,0	1/1:0,2:2:6:65,6,0	1/1:0,6:6:18:191,18,0	1/1:0,3:3:9:97,9,0	1/1:0,4:4:9:107,9,0	0/0:1,0:1:3:0,3,31	1/1:0,3:3:9:97,9,0	0/0:4,0:4:9:0,9,108	0/0:4,0:4:9:0,9,104	0/0:1,0:1:3:0,3,31	0/0:6,0:6:12:0,12,137	0/0:2,0:2:3:0,3,44	0/0:2,0:2:3:0,3,45	0/0:2,0:2:3:0,3,45	0/0:15,0:15:42:0,42,454
chr0	23924590	.	A	G	22135	.	AC=185;AF=0.706;AN=262;BaseQRankSum=1.520;DP=1048;Dels=0.00;FS=11.549;HaplotypeScore=0.0740;InbreedingCoeff=0.7577;MLEAC=190;MLEAF=0.725;MQ=58.35;MQ0=0;MQRankSum=1.167;QD=29.75;ReadPosRankSum=-1.409	GT:AD:DP:GQ:PL	1/1:0,28:28:84:909,84,0	0/0:29,0:29:81:0,81,883	0/0:28,0:28:78:0,78,835	1/1:0,56:56:99:1731,168,0	1/1:0,15:15:45:469,45,0	1/1:0,33:33:84:961,84,0	1/1:0,21:21:63:641,63,0	1/1:0,1:1:3:30,3,0	1/1:0,2:2:6:58,6,0	1/1:0,20:20:51:575,51,0	1/1:0,5:5:15:158,15,0	1/1:0,15:15:45:480,45,0	0/0:20,0:20:60:0,60,638	./.:.:.:.:.	1/1:0,12:12:36:387,36,0	1/1:0,15:15:39:423,39,0	1/1:0,24:24:66:729,66,0	1/1:0,2:2:6:62,6,0	1/1:0,9:9:21:242,21,0	1/1:0,17:17:51:517,51,0	0/0:5,0:5:15:0,15,161	0/0:22,0:22:54:0,54,600	1/1:0,20:20:60:636,60,0	1/1:0,27:27:81:826,81,0	0/0:1,0:1:3:0,3,33	1/1:0,17:17:51:526,51,0	1/1:0,16:16:48:521,48,0	1/1:0,4:4:12:119,12,0	1/1:0,4:4:12:126,12,0	1/1:0,19:19:54:578,54,0	1/1:0,1:1:3:31,3,0	1/1:0,7:7:21:223,21,0	0/0:33,0:33:96:0,96,989	1/1:0,3:3:9:100,9,0	0/0:17,0:17:48:0,48,523	1/1:0,1:1:3:33,3,0	1/1:0,16:16:42:465,42,0	1/1:0,11:11:33:335,33,0	1/1:0,16:16:48:504,48,0	1/1:0,4:4:12:130,12,0	1/1:0,2:2:6:65,6,0	1/1:0,10:10:30:318,30,0	1/1:0,12:12:33:362,33,0	1/1:0,24:24:66:720,66,0	1/1:0,8:8:21:230,21,0	0/0:19,0:19:57:0,57,601	0/0:11,0:11:24:0,24,292	1/1:0,3:3:9:95,9,0	1/1:0,3:3:9:92,9,0	1/1:0,10:10:30:315,30,0	./.:.:.:.:.	1/1:0,3:3:9:95,9,0	1/1:0,5:5:15:168,15,0	0/0:2,0:2:6:0,6,62	1/1:0,5:5:15:150,15,0	1/1:0,2:2:6:65,6,0	1/1:0,7:7:21:223,21,0	1/1:0,8:8:24:243,24,0	./.:.:.:.:.	1/1:0,3:3:9:96,9,0	1/1:0,1:1:3:32,3,0	1/1:0,6:6:12:133,12,0	1/1:0,7:7:21:231,21,0	0/0:9,0:9:24:0,24,245	0/0:4,0:4:12:0,12,125	1/1:0,5:5:15:159,15,0	1/1:0,2:2:6:60,6,0	1/1:0,8:8:24:249,24,0	1/1:0,1:1:3:34,3,0	./.:.:.:.:.	0/0:1,0:1:3:0,3,32	0/0:3,0:3:9:0,9,96	1/1:0,3:3:9:93,9,0	0/1:3,2:5:41:41,0,78	0/0:5,0:5:15:0,15,163	./.:.:.:.:.	1/1:0,4:4:12:129,12,0	0/0:3,0:3:9:0,9,91	1/1:0,2:2:6:59,6,0	1/1:0,2:2:6:66,6,0	1/1:0,1:1:3:34,3,0	1/1:0,4:4:12:124,12,0	0/0:2,0:2:6:0,6,51	0/0:6,0:6:15:0,15,170	1/1:0,3:3:9:94,9,0	0/0:7,0:7:21:0,21,221	1/1:0,2:2:6:66,6,0	1/1:0,9:9:27:283,27,0	1/1:0,1:1:3:32,3,0	1/1:0,6:6:18:187,18,0	1/1:0,2:2:6:58,6,0	0/0:2,0:2:6:0,6,62	1/1:0,8:8:21:232,21,0	1/1:0,2:2:6:63,6,0	0/0:3,0:3:9:0,9,94	1/1:0,1:1:3:29,3,0	1/1:0,3:3:9:97,9,0	0/0:1,0:1:3:0,3,32	1/1:0,5:5:15:161,15,0	./.:.:.:.:.	1/1:0,9:9:27:284,27,0	1/1:0,1:1:3:30,3,0	1/1:0,5:5:15:162,15,0	1/1:0,2:2:6:61,6,0	1/1:0,3:3:9:91,9,0	1/1:0,2:2:6:61,6,0	1/1:0,2:2:6:69,6,0	0/0:7,0:7:21:0,21,223	1/1:0,3:3:9:97,9,0	0/0:11,0:11:33:0,33,332	0/0:4,0:4:12:0,12,130	1/1:0,3:3:9:96,9,0	1/1:0,7:7:18:198,18,0	1/1:0,7:7:21:224,21,0	1/1:0,5:5:15:155,15,0	1/1:0,11:11:33:345,33,0	1/1:0,5:5:12:143,12,0	0/0:3,0:3:9:0,9,97	0/0:5,0:5:15:0,15,148	1/1:0,6:6:18:194,18,0	0/0:4,0:4:12:0,12,137	1/1:0,7:7:21:214,21,0	1/1:0,8:8:18:217,18,0	1/1:0,2:2:6:57,6,0	1/1:0,6:6:18:188,18,0	1/1:0,4:4:12:127,12,0	1/1:0,4:4:9:103,9,0	0/0:1,0:1:3:0,3,32	1/1:0,3:3:9:97,9,0	0/0:2,0:2:6:0,6,64	0/0:4,0:4:9:0,9,106	0/0:1,0:1:3:0,3,32	0/0:6,0:6:12:0,12,152	0/0:2,0:2:3:0,3,45	0/0:2,0:2:3:0,3,45	0/0:2,0:2:3:0,3,45	0/0:17,0:17:51:0,51,550
chr0	23924651	.	G	A	20804.2	.	AC=187;AF=0.714;AN=262;BaseQRankSum=-1.961;DP=1008;Dels=0.00;FS=2.491;HaplotypeScore=0.0882;InbreedingCoeff=0.7755;MLEAC=191;MLEAF=0.729;MQ=58.18;MQ0=0;MQRankSum=0.331;QD=28.58;ReadPosRankSum=1.776	GT:AD:DP:GQ:PL	1/1:0,30:30:90:948,90,0	0/0:23,0:23:63:0,63,665	0/0:21,0:21:60:0,60,624	1/1:0,39:39:99:1195,117,0	1/1:0,10:10:27:286,27,0	1/1:0,23:23:69:717,69,0	1/1:0,18:18:51:529,51,0	1/1:0,3:3:9:97,9,0	1/1:0,1:1:3:32,3,0	1/1:0,17:17:48:501,48,0	1/1:0,3:3:9:97,9,0	1/1:0,13:13:39:395,39,0	0/0:17,0:17:51:0,51,527	1/1:0,1:1:3:31,3,0	1/1:0,19:19:54:573,54,0	1/1:0,24:24:66:711,66,0	1/1:0,21:21:60:628,60,0	1/1:0,1:1:3:31,3,0	1/1:0,12:12:21:287,21,0	1/1:0,12:12:33:344,33,0	0/0:4,0:4:12:0,12,129	0/0:18,0:18:51:0,51,525	1/1:0,18:18:54:569,54,0	1/1:0,35:35:96:1032,96,0	0/0:2,0:2:6:0,6,65	0/0:17,0:17:48:0,48,508	1/1:0,15:15:39:418,39,0	1/1:0,2:2:6:61,6,0	1/1:0,3:3:9:74,9,0	1/1:0,21:21:60:633,60,0	1/1:0,3:3:9:93,9,0	1/1:0,2:2:6:64,6,0	0/0:21,0:21:63:0,63,647	1/1:0,3:3:9:88,9,0	0/0:14,0:14:39:0,39,403	./.:.:.:.:.	1/1:0,22:22:60:636,60,0	1/1:0,8:8:21:232,21,0	1/1:0,17:17:45:478,45,0	1/1:0,2:2:6:70,6,0	./.:.:.:.:.	1/1:0,8:8:21:229,21,0	1/1:0,12:12:27:305,27,0	1/1:0,24:25:69:719,69,0	1/1:0,15:15:42:443,42,0	0/0:14,0:14:33:0,33,384	0/0:5,0:5:15:0,15,162	1/1:0,7:7:21:218,21,0	1/1:0,2:2:6:63,6,0	1/1:0,6:6:18:182,18,0	./.:.:.:.:.	1/1:0,5:5:15:156,15,0	1/1:0,5:5:15:155,15,0	0/0:4,0:4:12:0,12,125	1/1:0,5:5:15:155,15,0	1/1:0,4:4:9:83,9,0	1/1:0,7:7:21:214,21,0	1/1:0,5:5:15:147,15,0	1/1:0,1:1:3:33,3,0	1/1:0,2:2:3:24,3,0	1/1:0,5:5:15:162,15,0	1/1:0,2:2:3:32,3,0	1/1:0,6:6:18:182,18,0	0/0:10,0:10:27:0,27,276	0/0:4,0:4:12:0,12,125	1/1:0,4:4:9:109,9,0	1/1:0,6:6:18:187,18,0	1/1:0,7:7:21:216,21,0	1/1:0,4:4:9:106,9,0	1/1:0,2:2:6:62,6,0	0/0:4,0:4:12:0,12,121	0/0:4,0:4:12:0,12,126	1/1:0,6:6:15:169,15,0	0/1:3,3:6:72:72,0,74	0/0:5,0:5:15:0,15,162	1/1:0,2:2:6:61,6,0	1/1:0,7:7:18:196,18,0	0/0:4,0:4:12:0,12,128	1/1:0,4:4:9:104,9,0	1/1:0,2:2:6:59,6,0	1/1:0,2:2:6:63,6,0	1/1:0,4:4:12:130,12,0	0/0:4,0:4:12:0,12,125	0/0:3,0:3:6:0,6,79	1/1:0,7:7:15:156,15,0	0/0:2,0:2:6:0,6,67	1/1:0,5:5:15:155,15,0	1/1:0,2:2:6:60,6,0	1/1:0,1:1:3:32,3,0	1/1:0,5:5:15:162,15,0	1/1:0,4:4:12:118,12,0	0/0:1,0:1:3:0,3,31	1/1:0,6:6:15:172,15,0	1/1:0,1:1:3:34,3,0	0/0:2,0:2:6:0,6,55	1/1:0,3:3:9:93,9,0	1/1:0,3:3:9:96,9,0	0/0:3,0:3:6:0,6,63	1/1:0,3:3:9:89,9,0	1/1:0,2:2:6:61,6,0	1/1:0,7:7:21:219,21,0	1/1:0,4:4:12:125,12,0	1/1:0,8:8:24:249,24,0	./.:.:.:.:.	1/1:0,2:2:6:62,6,0	1/1:0,5:5:15:160,15,0	1/1:0,2:2:6:65,6,0	0/0:6,0:6:18:0,18,187	1/1:0,3:3:9:94,9,0	0/0:9,0:9:27:0,27,275	0/0:7,0:7:21:0,21,215	1/1:0,3:3:9:93,9,0	1/1:0,6:6:15:164,15,0	1/1:0,9:9:24:261,24,0	1/1:0,4:4:12:129,12,0	1/1:0,7:7:21:227,21,0	1/1:0,2:2:6:62,6,0	0/0:2,0:2:6:0,6,61	0/0:3,0:3:9:0,9,93	1/1:0,6:6:18:183,18,0	0/0:5,0:5:15:0,15,153	1/1:0,8:8:24:243,24,0	1/1:0,6:6:18:180,18,0	1/1:0,2:2:6:58,6,0	1/1:0,5:5:12:136,12,0	1/1:0,9:9:27:273,27,0	1/1:0,8:8:18:209,18,0	0/0:4,0:4:12:0,12,127	1/1:1,3:4:9:92,9,0	0/0:2,0:2:6:0,6,61	./.:.:.:.:.	./.:.:.:.:.	0/0:3,1:4:9:0,9,94	0/0:2,0:2:3:0,3,31	0/0:4,0:4:6:0,6,89	0/0:2,0:2:3:0,3,45	0/0:24,0:24:72:0,72,781
chr0	23924944	.	G	A	15501.7	.	AC=170;AF=0.669;AN=254;BaseQRankSum=-7.569;DP=887;Dels=0.00;FS=0.253;HaplotypeScore=0.1043;InbreedingCoeff=0.7795;MLEAC=172;MLEAF=0.677;MQ=59.09;MQ0=0;MQRankSum=1.550;QD=28.50;ReadPosRankSum=-0.783	GT:AD:DP:GQ:PL	0/0:52,0:52:99:0,156,1722	0/0:20,0:20:60:0,60,622	0/0:18,0:18:54:0,54,581	1/1:0,37:37:99:1132,111,0	1/1:0,12:12:36:360,36,0	0/0:10,0:10:30:0,30,311	1/1:0,11:11:33:329,33,0	1/1:0,2:2:6:65,6,0	./.:.:.:.:.	1/1:0,21:21:60:635,60,0	./.:.:.:.:.	1/1:0,12:12:36:367,36,0	0/0:13,0:13:39:0,39,413	1/1:0,2:2:6:61,6,0	1/1:0,14:14:42:428,42,0	1/1:0,16:16:39:434,39,0	1/1:0,13:13:36:384,36,0	0/0:2,0:2:6:0,6,65	1/1:0,6:6:18:190,18,0	1/1:1,5:6:12:133,12,0	./.:.:.:.:.	0/0:14,0:14:42:0,42,442	1/1:0,11:11:33:334,33,0	1/1:0,19:19:45:510,45,0	0/0:1,0:1:3:0,3,32	0/0:16,0:16:42:0,42,469	1/1:0,16:16:48:500,48,0	1/1:0,4:4:12:122,12,0	1/1:0,2:2:6:52,6,0	1/1:0,11:11:30:321,30,0	1/1:0,3:3:9:97,9,0	1/1:0,4:4:12:133,12,0	0/0:10,0:10:27:0,27,294	0/1:1,3:4:22:85,0,22	0/0:15,0:15:45:0,45,472	1/1:0,1:1:3:32,3,0	0/0:9,0:9:24:0,24,272	1/1:0,13:13:30:346,30,0	1/1:0,11:11:33:321,33,0	1/1:0,2:2:6:52,6,0	1/1:0,5:5:15:158,15,0	1/1:0,6:6:18:188,18,0	1/1:0,14:14:36:396,36,0	1/1:0,16:16:42:455,42,0	1/1:0,20:20:54:586,54,0	0/0:17,0:17:51:0,51,530	0/0:17,0:17:51:0,51,550	1/1:0,2:2:6:52,6,0	1/1:0,3:3:9:95,9,0	1/1:0,7:7:21:218,21,0	0/0:4,0:4:12:0,12,128	1/1:0,3:3:9:91,9,0	./.:.:.:.:.	0/0:4,0:4:12:0,12,124	1/1:0,8:8:24:242,24,0	1/1:0,5:5:15:147,15,0	1/1:0,6:6:18:174,18,0	1/1:0,3:3:9:94,9,0	1/1:0,2:2:6:61,6,0	1/1:0,11:11:27:303,27,0	1/1:0,4:4:12:122,12,0	1/1:0,6:6:18:181,18,0	1/1:0,5:5:15:153,15,0	./.:.:.:.:.	0/0:3,0:3:9:0,9,97	1/1:0,6:6:18:185,18,0	1/1:0,8:8:24:245,24,0	./.:.:.:.:.	1/1:0,2:2:6:61,6,0	1/1:0,1:1:3:31,3,0	0/0:4,0:4:12:0,12,124	0/0:3,0:3:9:0,9,98	1/1:0,2:2:6:61,6,0	1/1:0,3:3:9:91,9,0	0/0:5,0:5:15:0,15,159	1/1:0,2:2:6:59,6,0	1/1:0,3:3:9:94,9,0	0/0:5,0:5:15:0,15,159	1/1:0,4:4:9:109,9,0	1/1:0,4:4:9:105,9,0	1/1:0,6:6:18:184,18,0	1/1:0,2:2:6:65,6,0	0/0:2,0:2:6:0,6,68	0/0:7,0:7:21:0,21,215	0/0:2,0:2:6:0,6,63	0/0:2,0:2:6:0,6,67	1/1:0,3:3:9:93,9,0	1/1:0,3:3:9:94,9,0	1/1:0,5:5:12:122,12,0	1/1:0,4:4:12:128,12,0	1/1:0,3:3:9:94,9,0	0/0:3,0:3:9:0,9,97	1/1:0,4:4:12:125,12,0	1/1:0,4:4:12:123,12,0	0/0:3,0:3:9:0,9,95	1/1:0,6:6:18:181,18,0	1/1:0,2:2:6:67,6,0	0/0:5,0:5:15:0,15,155	./.:.:.:.:.	1/1:0,2:2:6:63,6,0	1/1:0,5:5:15:157,15,0	0/1:1,1:2:25:25,0,27	1/1:0,3:3:9:92,9,0	1/1:0,5:5:15:156,15,0	1/1:0,3:3:9:89,9,0	1/1:0,6:6:18:183,18,0	1/1:0,3:3:9:97,9,0	0/0:2,0:2:6:0,6,63	1/1:0,1:1:3:30,3,0	0/0:4,0:4:12:0,12,124	0/0:3,0:3:6:0,6,63	1/1:0,1:1:3:32,3,0	1/1:0,9:9:27:268,27,0	1/1:0,7:7:21:211,21,0	1/1:0,1:1:3:32,3,0	1/1:0,3:3:9:96,9,0	1/1:0,2:2:6:63,6,0	0/0:7,0:7:21:0,21,225	0/0:4,0:4:12:0,12,126	./.:.:.:.:.	0/0:5,0:5:15:0,15,163	1/1:0,9:9:27:271,27,0	1/1:0,1:1:3:31,3,0	1/1:0,6:6:18:182,18,0	1/1:0,6:6:18:182,18,0	1/1:0,3:3:9:96,9,0	1/1:0,6:6:18:185,18,0	0/0:2,0:2:6:0,6,62	1/1:0,4:4:12:120,12,0	0/0:8,0:8:12:0,12,179	0/0:6,0:6:9:0,9,134	./.:.:.:.:.	0/0:4,0:4:6:0,6,89	0/0:1,0:1:3:0,3,32	./.:.:.:.:.	0/0:6,0:6:12:0,12,148	0/0:24,0:24:72:0,72,825
chr0	23924949	.	T	G	15156.5	.	AC=172;AF=0.677;AN=254;BaseQRankSum=0.100;DP=853;Dels=0.00;FS=0.809;HaplotypeScore=0.1329;InbreedingCoeff=0.7642;MLEAC=173;MLEAF=0.681;MQ=59.09;MQ0=0;MQRankSum=-0.495;QD=29.49;ReadPosRankSum=-0.154	GT:AD:DP:GQ:PL	0/0:50,0:50:99:0,150,1625	0/0:18,0:18:54:0,54,557	0/0:20,0:20:60:0,60,629	1/1:0,34:34:99:1084,102,0	1/1:0,12:12:36:379,36,0	0/0:11,0:11:33:0,33,345	1/1:0,12:12:36:384,36,0	1/1:0,2:2:6:65,6,0	./.:.:.:.:.	1/1:0,21:21:60:654,60,0	1/1:0,1:1:3:26,3,0	1/1:0,12:12:36:386,36,0	0/0:13,0:13:36:0,36,383	1/1:0,2:2:6:63,6,0	1/1:0,11:11:33:345,33,0	1/1:0,14:14:33:381,33,0	1/1:0,13:13:36:395,36,0	0/0:1,0:1:3:0,3,32	1/1:0,6:6:18:195,18,0	1/1:0,6:6:15:170,15,0	./.:.:.:.:.	0/0:11,0:11:33:0,33,340	1/1:0,11:11:33:344,33,0	1/1:0,17:17:45:513,45,0	0/0:1,0:1:3:0,3,32	0/0:16,0:16:39:0,39,437	1/1:0,17:17:51:551,51,0	1/1:0,3:3:9:97,9,0	1/1:0,3:3:9:75,9,0	1/1:0,10:10:27:300,27,0	1/1:0,3:3:9:99,9,0	1/1:0,5:5:15:163,15,0	0/0:10,0:10:24:0,24,281	0/1:1,3:4:20:79,0,20	0/0:15,0:15:45:0,45,473	1/1:0,1:1:3:33,3,0	0/0:9,0:9:24:0,24,266	1/1:0,12:12:27:325,27,0	1/1:0,10:10:30:319,30,0	1/1:0,1:1:3:22,3,0	1/1:0,4:4:12:136,12,0	1/1:0,6:6:18:200,18,0	1/1:0,12:12:30:347,30,0	1/1:0,13:13:33:370,33,0	1/1:0,20:20:54:600,54,0	0/0:16,0:16:48:0,48,505	0/0:17,0:17:51:0,51,553	1/1:0,2:2:6:53,6,0	1/1:0,3:3:9:95,9,0	1/1:0,6:6:18:185,18,0	0/0:4,0:4:12:0,12,126	1/1:0,3:3:9:97,9,0	./.:.:.:.:.	0/0:4,0:4:12:0,12,129	1/1:0,7:7:21:222,21,0	1/1:0,5:5:15:154,15,0	1/1:0,6:6:18:193,18,0	1/1:0,3:3:9:97,9,0	1/1:0,2:2:6:63,6,0	1/1:1,10:11:24:279,24,0	1/1:0,3:3:9:94,9,0	1/1:0,6:6:18:193,18,0	1/1:0,4:4:12:118,12,0	./.:.:.:.:.	0/0:4,0:4:12:0,12,126	1/1:0,5:5:15:159,15,0	1/1:0,7:7:21:227,21,0	./.:.:.:.:.	1/1:0,2:2:6:63,6,0	1/1:0,1:1:3:32,3,0	0/0:3,0:3:9:0,9,96	./.:.:.:.:.	1/1:0,2:2:6:61,6,0	1/1:0,3:3:9:95,9,0	0/0:5,0:5:15:0,15,159	1/1:0,2:2:6:65,6,0	1/1:0,3:3:9:97,9,0	0/0:5,0:5:15:0,15,160	1/1:0,3:3:6:75,6,0	1/1:0,3:3:6:75,6,0	1/1:0,6:6:18:183,18,0	1/1:0,2:2:6:65,6,0	0/0:2,0:2:6:0,6,65	0/0:7,0:7:21:0,21,222	0/0:2,0:2:6:0,6,61	0/0:2,0:2:6:0,6,67	1/1:0,3:3:9:97,9,0	1/1:0,3:3:9:87,9,0	1/1:0,5:5:15:155,15,0	1/1:0,4:4:12:132,12,0	1/1:0,3:3:9:93,9,0	0/0:3,0:3:9:0,9,94	1/1:0,4:4:12:132,12,0	1/1:0,4:4:12:125,12,0	0/0:3,0:3:9:0,9,96	1/1:0,4:4:12:128,12,0	1/1:0,1:1:3:34,3,0	0/0:4,0:4:12:0,12,124	./.:.:.:.:.	1/1:0,2:2:6:63,6,0	1/1:0,3:3:9:98,9,0	0/1:1,1:2:25:25,0,26	1/1:0,1:1:3:32,3,0	1/1:0,4:4:12:126,12,0	1/1:0,2:2:6:65,6,0	1/1:0,6:6:18:188,18,0	1/1:0,3:3:9:101,9,0	0/0:4,0:4:12:0,12,124	1/1:0,1:1:3:32,3,0	0/0:4,0:4:12:0,12,124	0/0:3,0:3:9:0,9,91	1/1:0,1:1:3:32,3,0	1/1:0,9:9:27:279,27,0	1/1:0,7:7:21:225,21,0	1/1:0,1:1:3:34,3,0	1/1:0,3:3:9:99,9,0	1/1:0,2:2:6:63,6,0	0/0:7,0:7:21:0,21,218	0/0:3,0:3:9:0,9,95	./.:.:.:.:.	0/0:5,0:5:15:0,15,156	1/1:0,10:10:30:316,30,0	1/1:0,2:2:6:63,6,0	1/1:0,6:6:18:182,18,0	1/1:0,6:6:18:182,18,0	1/1:0,3:3:9:95,9,0	1/1:0,6:6:18:189,18,0	0/0:2,0:2:6:0,6,62	1/1:0,5:5:15:152,15,0	0/0:7,0:8:12:0,12,166	0/0:6,0:6:9:0,9,134	./.:.:.:.:.	0/0:6,0:6:12:0,12,151	0/0:1,0:1:3:0,3,33	./.:.:.:.:.	0/0:6,0:6:12:0,12,153	0/0:28,0:28:81:0,81,904
chr0	23926338	.	T	C	15209.6	.	AC=149;AF=0.573;AN=260;BaseQRankSum=-4.649;DP=1041;Dels=0.00;FS=1.500;HaplotypeScore=0.1339;InbreedingCoeff=0.8085;MLEAC=147;MLEAF=0.565;MQ=59.64;MQ0=0;MQRankSum=-0.605;QD=27.81;ReadPosRankSum=1.205	GT:AD:DP:GQ:PL	0/0:64,0:64:99:0,192,2054	1/1:0,23:23:69:686,69,0	0/0:18,0:18:54:0,54,576	1/1:0,66:66:99:2013,198,0	1/1:0,8:8:24:236,24,0	0/0:17,1:18:18:0,18,465	1/1:0,10:10:30:306,30,0	1/1:0,3:3:9:93,9,0	1/1:0,3:3:9:96,9,0	1/1:0,20:20:60:613,60,0	1/1:0,1:1:3:32,3,0	1/1:0,10:10:30:306,30,0	0/0:14,0:14:42:0,42,449	1/1:0,2:2:6:67,6,0	1/1:0,22:22:63:664,63,0	1/1:0,16:16:39:421,39,0	1/1:0,22:22:63:610,63,0	1/1:0,1:1:3:32,3,0	1/1:0,10:10:30:304,30,0	0/0:13,0:13:39:0,39,398	0/0:3,0:3:9:0,9,97	0/0:24,0:24:57:0,57,666	0/0:17,0:17:48:0,48,511	0/1:11,8:19:99:195,0,290	0/0:3,0:3:9:0,9,97	0/0:12,0:12:36:0,36,374	1/1:0,15:15:45:470,45,0	1/1:0,7:7:21:226,21,0	1/1:0,2:2:6:65,6,0	1/1:0,15:15:36:406,36,0	1/1:0,5:5:15:156,15,0	1/1:0,3:3:9:97,9,0	0/0:24,0:24:63:0,63,677	1/1:0,5:5:15:161,15,0	0/0:17,0:17:51:0,51,536	1/1:0,3:3:9:99,9,0	0/0:17,0:17:51:0,51,535	1/1:0,20:20:48:543,48,0	1/1:0,10:10:30:308,30,0	1/1:0,1:1:3:33,3,0	1/1:0,8:8:24:251,24,0	1/1:0,7:7:21:209,21,0	1/1:0,11:11:27:292,27,0	1/1:0,17:17:45:482,45,0	1/1:0,14:14:42:406,42,0	0/0:33,0:33:90:0,90,964	0/0:9,0:9:21:0,21,244	1/1:0,1:1:3:32,3,0	1/1:0,1:1:3:31,3,0	1/1:0,2:2:6:64,6,0	0/0:2,0:2:6:0,6,65	1/1:0,2:2:6:64,6,0	1/1:0,7:7:21:217,21,0	./.:.:.:.:.	0/0:4,0:4:12:0,12,122	1/1:0,5:5:15:150,15,0	1/1:0,1:1:3:25,3,0	1/1:0,12:12:36:355,36,0	1/1:0,2:2:6:57,6,0	0/0:7,0:7:21:0,21,216	1/1:0,5:5:15:152,15,0	1/1:0,2:2:6:55,6,0	./.:.:.:.:.	0/0:6,0:6:18:0,18,184	0/0:7,0:7:18:0,18,198	1/1:0,2:2:6:63,6,0	1/1:0,1:1:3:31,3,0	1/1:0,4:4:12:125,12,0	1/1:0,5:5:15:148,15,0	0/0:1,0:1:3:0,3,28	./.:.:.:.:.	0/0:3,0:3:9:0,9,91	0/0:1,0:1:3:0,3,31	0/0:8,0:8:21:0,21,235	0/0:4,0:4:12:0,12,119	1/1:0,5:5:15:145,15,0	./.:.:.:.:.	0/0:4,0:4:12:0,12,120	1/1:0,1:1:3:31,3,0	1/1:0,3:3:9:92,9,0	1/1:0,2:2:3:45,3,0	1/1:0,5:5:15:145,15,0	0/0:4,0:4:12:0,12,134	0/0:3,0:3:9:0,9,85	0/0:6,0:6:15:0,15,173	0/0:4,0:4:12:0,12,123	1/1:0,2:2:6:57,6,0	1/1:0,4:4:12:120,12,0	1/1:0,8:8:21:229,21,0	1/1:0,3:3:9:95,9,0	1/1:0,2:2:6:62,6,0	0/0:4,0:4:12:0,12,122	1/1:0,2:2:6:59,6,0	1/1:0,5:5:15:147,15,0	0/0:9,0:9:27:0,27,284	1/1:0,5:5:15:147,15,0	1/1:0,4:4:12:118,12,0	0/0:4,0:4:12:0,12,124	1/1:0,5:5:15:144,15,0	1/1:0,1:1:3:31,3,0	1/1:0,6:6:18:176,18,0	1/1:0,2:2:6:61,6,0	1/1:0,4:4:12:124,12,0	0/0:1,0:1:3:0,3,32	0/0:2,0:2:6:0,6,64	0/0:3,0:3:9:0,9,95	1/1:0,5:5:15:152,15,0	0/0:6,0:6:18:0,18,188	1/1:0,6:6:18:175,18,0	0/0:4,0:4:12:0,12,128	0/0:4,0:4:12:0,12,121	1/1:0,6:6:18:175,18,0	1/1:0,9:9:27:269,27,0	1/1:0,5:5:15:153,15,0	1/1:0,6:6:18:183,18,0	./.:.:.:.:.	./.:.:.:.:.	0/0:6,0:6:18:0,18,178	0/0:6,0:6:15:0,15,169	0/0:5,0:5:15:0,15,155	0/0:4,0:4:12:0,12,126	1/1:0,4:4:12:122,12,0	0/0:8,0:8:24:0,24,245	0/0:4,0:4:12:0,12,122	1/1:0,5:5:15:155,15,0	0/0:4,0:4:12:0,12,122	1/1:0,1:1:3:31,3,0	0/0:2,0:2:6:0,6,58	0/0:7,0:7:21:0,21,211	0/0:6,0:6:12:0,12,148	0/0:6,0:6:9:0,9,134	./.:.:.:.:.	0/0:4,0:4:6:0,6,89	0/0:2,0:2:6:0,6,64	0/0:7,0:7:12:0,12,163	0/0:4,0:4:6:0,6,89	0/0:32,0:32:90:0,90,1015
chr0	23926450	.	A	G	18248	.	AC=156;AF=0.582;AN=268;BaseQRankSum=9.883;DP=1081;Dels=0.00;FS=1.818;HaplotypeScore=0.1079;InbreedingCoeff=0.8081;MLEAC=158;MLEAF=0.590;MQ=59.65;MQ0=0;MQRankSum=-2.167;QD=29.10;ReadPosRankSum=-2.669	GT:AD:DP:GQ:PL	0/0:69,0:69:99:0,208,2177	1/1:0,25:25:75:801,75,0	0/0:10,0:10:30:0,30,307	1/1:0,43:43:99:1357,129,0	1/1:0,21:21:60:641,60,0	0/0:14,0:14:42:0,42,433	1/1:0,22:22:66:686,66,0	1/1:0,4:4:12:139,12,0	1/1:0,2:2:6:65,6,0	1/1:0,24:24:72:748,72,0	1/1:0,4:4:12:132,12,0	1/1:0,17:17:51:544,51,0	0/0:14,0:14:42:0,42,417	./.:.:.:.:.	1/1:0,20:20:57:605,57,0	1/1:0,22:22:60:666,60,0	1/1:0,24:24:66:723,66,0	0/1:2,3:5:19:89,0,19	1/1:0,7:7:21:222,21,0	0/0:8,0:8:24:0,24,242	0/0:5,0:5:15:0,15,163	0/0:20,0:20:57:0,57,574	0/0:11,0:11:33:0,33,333	0/1:11,11:22:99:275,0,259	0/0:1,0:1:3:0,3,33	0/0:14,0:14:36:0,36,390	1/1:1,17:18:25:505,25,0	1/1:0,6:6:18:195,18,0	1/1:0,5:5:15:162,15,0	1/1:0,20:20:60:619,60,0	1/1:0,7:7:21:221,21,0	1/1:0,6:6:18:197,18,0	0/0:26,0:26:72:0,72,744	1/1:0,6:6:18:196,18,0	0/0:11,0:11:33:0,33,334	1/1:0,5:5:15:160,15,0	0/0:24,0:24:63:0,63,673	1/1:0,12:12:33:361,33,0	1/1:0,13:13:39:395,39,0	1/1:0,8:8:24:267,24,0	1/1:0,6:6:18:198,18,0	1/1:0,10:10:30:323,30,0	1/1:0,11:11:30:331,30,0	1/1:0,16:16:48:513,48,0	1/1:0,12:12:36:377,36,0	0/0:24,0:24:69:0,69,712	0/0:11,0:11:33:0,33,335	1/1:0,5:5:15:166,15,0	1/1:0,1:1:3:32,3,0	1/1:0,10:10:30:309,30,0	0/0:4,0:4:12:0,12,122	1/1:0,5:5:12:142,12,0	1/1:0,9:9:24:267,24,0	0/0:2,0:2:6:0,6,53	0/0:8,0:8:24:0,24,244	1/1:0,3:3:9:95,9,0	1/1:0,3:3:9:97,9,0	1/1:0,10:10:30:313,30,0	1/1:0,7:7:21:223,21,0	0/0:5,0:5:15:0,15,154	1/1:0,5:5:15:158,15,0	1/1:0,1:1:3:31,3,0	1/1:0,5:5:15:161,15,0	0/0:5,0:5:15:0,15,151	0/0:6,0:6:15:0,15,165	1/1:0,3:3:9:92,9,0	1/1:0,12:12:30:335,30,0	1/1:0,5:5:15:147,15,0	1/1:0,2:2:6:65,6,0	1/1:0,4:4:12:122,12,0	0/0:3,0:3:9:0,9,90	0/0:2,0:2:6:0,6,59	0/0:2,0:2:6:0,6,63	0/0:2,0:2:6:0,6,63	0/0:5,0:5:15:0,15,148	1/1:0,2:2:6:65,6,0	1/1:0,3:3:9:97,9,0	0/0:1,0:1:3:0,3,31	1/1:0,1:1:3:29,3,0	1/1:0,1:1:3:30,3,0	1/1:0,4:4:9:104,9,0	1/1:0,1:1:3:31,3,0	0/0:5,0:5:15:0,15,152	0/0:4,0:4:12:0,12,118	0/0:2,0:2:6:0,6,59	0/0:5,0:5:15:0,15,155	1/1:0,5:5:15:149,15,0	1/1:0,6:6:18:197,18,0	1/1:0,2:2:6:65,6,0	1/1:0,2:2:6:65,6,0	1/1:0,1:1:3:32,3,0	0/0:1,0:1:3:0,3,31	1/1:0,3:3:9:97,9,0	1/1:0,4:4:12:125,12,0	0/0:6,0:6:18:0,18,181	1/1:0,7:7:21:223,21,0	1/1:0,4:4:12:118,12,0	0/0:1,0:1:3:0,3,31	1/1:0,4:4:12:129,12,0	1/1:0,4:4:12:128,12,0	1/1:0,6:6:18:193,18,0	1/1:0,2:2:6:64,6,0	1/1:0,3:3:9:97,9,0	0/0:2,0:2:6:0,6,61	0/0:6,0:6:18:0,18,183	0/0:2,0:2:6:0,6,59	1/1:0,3:3:9:95,9,0	0/0:5,0:5:15:0,15,154	1/1:0,3:3:9:97,9,0	0/0:6,0:6:18:0,18,175	0/0:10,0:10:27:0,27,287	1/1:0,3:3:9:97,9,0	1/1:0,8:8:21:231,21,0	1/1:0,5:5:15:156,15,0	1/1:0,8:8:18:215,18,0	1/1:0,3:3:9:94,9,0	1/1:0,1:1:3:31,3,0	0/0:4,0:4:12:0,12,118	0/0:4,0:4:12:0,12,115	0/0:2,0:2:6:0,6,67	0/0:3,0:3:9:0,9,92	1/1:0,2:2:6:61,6,0	0/0:4,0:4:12:0,12,121	0/0:6,0:6:18:0,18,178	1/1:0,6:6:15:161,15,0	0/0:8,0:8:24:0,24,239	1/1:0,7:7:18:204,18,0	0/0:5,0:5:15:0,15,152	0/0:4,0:4:12:0,12,118	0/0:5,0:5:9:0,9,120	0/0:2,0:2:3:0,3,45	./.:.:.:.:.	0/0:5,0:5:9:0,9,119	0/0:4,0:4:9:0,9,108	0/0:4,0:4:9:0,9,107	./.:.:.:.:.	0/0:32,0:32:87:0,87,956
chr0	23926832	.	C	T	15227.8	.	AC=158;AF=0.585;AN=270;BaseQRankSum=-6.586;DP=1009;Dels=0.00;FS=0.000;HaplotypeScore=0.0330;InbreedingCoeff=0.7687;MLEAC=155;MLEAF=0.574;MQ=59.60;MQ0=0;MQRankSum=-2.130;QD=27.94;ReadPosRankSum=1.982	GT:AD:DP:GQ:PL	0/0:55,0:55:99:0,165,1769	1/1:0,16:16:48:484,48,0	0/0:13,0:13:39:0,39,415	1/1:0,47:47:99:1438,141,0	1/1:0,10:10:30:309,30,0	0/0:13,0:13:33:0,33,380	1/1:0,9:9:27:267,27,0	1/1:0,1:1:3:32,3,0	1/1:0,2:2:6:51,6,0	1/1:0,18:18:51:518,51,0	1/1:0,2:2:6:69,6,0	1/1:0,25:25:66:720,66,0	0/0:21,0:21:57:0,57,624	1/1:0,1:1:3:30,3,0	1/1:0,20:20:60:617,60,0	1/1:0,23:23:69:681,69,0	1/1:0,23:23:63:674,63,0	1/1:0,1:1:3:32,3,0	1/1:0,7:7:21:212,21,0	0/0:3,0:3:9:0,9,88	./.:.:.:.:.	0/0:18,0:18:45:0,45,512	0/0:14,0:14:42:0,42,447	0/1:10,12:22:99:310,0,246	0/0:2,0:2:6:0,6,64	0/0:19,0:19:54:0,54,588	1/1:0,15:15:45:456,45,0	1/1:0,5:5:15:162,15,0	1/1:0,5:5:15:161,15,0	1/1:0,18:18:45:494,45,0	1/1:0,2:2:6:67,6,0	1/1:0,1:1:3:32,3,0	0/0:13,0:13:39:0,39,402	1/1:0,3:3:9:92,9,0	0/0:18,0:18:48:0,48,525	1/1:0,2:2:6:63,6,0	0/0:21,0:21:60:0,60,645	1/1:0,11:11:33:337,33,0	1/1:0,20:20:57:594,57,0	1/1:0,2:2:6:63,6,0	0/1:1,4:5:19:112,0,19	1/1:0,16:16:48:490,48,0	1/1:0,12:12:30:329,30,0	1/1:0,21:21:63:622,63,0	1/1:0,12:12:36:350,36,0	0/0:16,0:16:48:0,48,504	0/0:8,0:8:24:0,24,249	1/1:0,4:4:12:134,12,0	1/1:0,1:1:3:31,3,0	1/1:0,5:5:15:150,15,0	0/0:4,0:4:12:0,12,114	1/1:0,2:2:6:61,6,0	1/1:0,3:3:9:92,9,0	0/0:2,0:2:6:0,6,63	0/0:7,0:7:21:0,21,218	1/1:0,2:2:6:61,6,0	1/1:0,5:5:15:149,15,0	1/1:0,8:8:21:232,21,0	1/1:0,1:1:3:30,3,0	0/0:7,0:7:21:0,21,221	1/1:0,1:1:3:29,3,0	1/1:0,2:2:6:51,6,0	1/1:0,7:7:15:181,15,0	0/0:9,0:9:24:0,24,268	0/0:6,0:6:18:0,18,185	1/1:0,8:8:24:245,24,0	1/1:0,4:4:12:118,12,0	1/1:0,5:5:12:136,12,0	1/1:0,3:3:9:94,9,0	1/1:0,1:1:3:31,3,0	0/0:2,0:2:6:0,6,64	0/0:2,0:2:6:0,6,63	0/0:2,0:2:6:0,6,64	0/0:2,0:2:6:0,6,65	0/0:3,0:3:9:0,9,96	1/1:0,1:1:3:31,3,0	1/1:0,3:3:9:94,9,0	0/0:4,0:4:12:0,12,130	1/1:0,2:2:6:64,6,0	1/1:0,6:6:18:179,18,0	1/1:0,4:4:12:118,12,0	1/1:0,3:3:9:93,9,0	0/0:1,0:1:3:0,3,30	0/0:3,0:3:9:0,9,83	0/0:6,0:6:18:0,18,184	0/0:5,0:5:15:0,15,165	1/1:0,4:4:12:126,12,0	1/1:0,3:3:9:94,9,0	1/1:0,4:4:12:122,12,0	1/1:0,4:4:12:118,12,0	1/1:0,2:2:6:59,6,0	0/0:4,0:4:12:0,12,129	1/1:0,5:5:15:149,15,0	1/1:0,2:2:6:63,6,0	0/0:2,0:2:6:0,6,62	1/1:0,3:3:9:90,9,0	1/1:0,1:1:3:34,3,0	0/0:1,0:1:3:0,3,32	1/1:0,1:1:3:31,3,0	1/1:0,2:2:6:61,6,0	1/1:0,3:3:9:92,9,0	1/1:0,2:2:6:61,6,0	1/1:0,4:4:12:122,12,0	0/0:8,0:8:24:0,24,247	0/0:4,0:4:9:0,9,97	0/0:5,0:5:15:0,15,162	1/1:0,4:4:12:124,12,0	0/0:6,0:6:18:0,18,186	1/1:0,2:2:6:65,6,0	0/0:6,0:6:18:0,18,180	0/0:12,0:12:36:0,36,367	1/1:0,2:2:6:65,6,0	1/1:0,11:11:30:325,30,0	1/1:0,5:5:15:150,15,0	1/1:0,5:5:15:159,15,0	1/1:0,7:7:18:195,18,0	1/1:0,5:5:15:158,15,0	0/0:3,0:3:9:0,9,94	0/0:3,0:3:9:0,9,95	0/0:9,0:9:24:0,24,271	0/0:2,0:2:6:0,6,60	1/1:0,2:2:6:60,6,0	0/0:16,0:16:45:0,45,481	0/0:8,0:8:24:0,24,245	1/1:0,3:3:9:89,9,0	0/0:6,0:6:18:0,18,191	1/1:0,1:1:3:31,3,0	0/0:9,0:9:18:0,18,229	0/0:8,0:8:24:0,24,255	0/0:2,0:2:3:0,3,45	0/0:6,0:6:12:0,12,147	./.:.:.:.:.	0/0:6,0:6:15:0,15,162	0/0:6,0:6:9:0,9,134	0/0:4,0:4:6:0,6,89	0/0:3,0:3:6:0,6,76	0/0:26,0:26:78:0,78,875
chr0	23926977	.	C	T	17205.7	.	AC=152;AF=0.589;AN=258;BaseQRankSum=5.283;DP=995;Dels=0.00;FS=5.647;HaplotypeScore=0.1080;InbreedingCoeff=0.7886;MLEAC=155;MLEAF=0.601;MQ=59.39;MQ0=0;MQRankSum=0.743;QD=28.58;ReadPosRankSum=-0.319	GT:AD:DP:GQ:PL	0/0:45,0:45:99:0,135,1377	1/1:0,30:30:81:881,81,0	0/0:11,0:11:33:0,33,324	1/1:0,52:52:99:1567,156,0	1/1:0,15:15:42:448,42,0	0/0:11,0:11:30:0,30,317	1/1:0,14:14:42:426,42,0	1/1:0,2:2:6:63,6,0	./.:.:.:.:.	1/1:0,22:22:63:669,63,0	1/1:0,4:4:12:129,12,0	1/1:0,12:12:33:354,33,0	0/0:11,0:11:33:0,33,326	1/1:0,2:2:6:67,6,0	1/1:0,16:16:48:499,48,0	1/1:0,21:21:63:629,63,0	1/1:0,28:28:81:845,81,0	0/1:2,1:3:23:23,0,55	1/1:0,27:27:72:777,72,0	0/0:8,0:8:18:0,18,207	0/0:1,0:1:3:0,3,32	0/0:9,0:9:21:0,21,239	0/0:13,0:13:36:0,36,371	0/1:6,12:18:99:311,0,132	0/0:3,0:3:9:0,9,97	0/0:22,0:22:63:0,63,650	1/1:0,13:13:39:405,39,0	1/1:0,5:5:15:158,15,0	1/1:0,3:3:9:97,9,0	1/1:0,16:16:39:443,39,0	1/1:0,4:4:12:128,12,0	1/1:0,4:4:12:129,12,0	0/0:19,0:19:51:0,51,546	1/1:0,6:6:18:193,18,0	0/0:15,0:15:42:0,42,442	1/1:0,6:6:18:193,18,0	0/0:7,0:7:21:0,21,212	1/1:0,11:11:27:302,27,0	1/1:0,15:15:42:443,42,0	1/1:0,3:3:9:94,9,0	1/1:0,2:2:6:64,6,0	1/1:0,11:11:33:333,33,0	1/1:0,14:14:36:396,36,0	1/1:0,21:21:57:613,57,0	1/1:0,27:27:81:839,81,0	0/0:36,0:36:99:0,102,1039	0/0:15,0:15:39:0,39,403	1/1:0,2:2:6:64,6,0	1/1:0,3:3:9:91,9,0	1/1:0,2:2:6:59,6,0	0/0:5,0:5:12:0,12,137	1/1:0,3:3:6:61,6,0	1/1:0,3:3:9:96,9,0	./.:.:.:.:.	0/0:6,0:6:18:0,18,178	1/1:0,6:6:18:191,18,0	1/1:0,4:4:12:123,12,0	1/1:0,4:4:12:127,12,0	./.:.:.:.:.	0/0:4,0:4:12:0,12,120	1/1:0,5:5:15:151,15,0	1/1:0,2:2:6:59,6,0	1/1:0,6:6:18:187,18,0	0/0:4,0:4:9:0,9,105	0/0:8,0:8:24:0,24,237	1/1:0,5:5:15:152,15,0	1/1:0,4:4:12:114,12,0	1/1:0,2:2:6:62,6,0	1/1:0,3:3:9:90,9,0	1/1:0,2:2:6:63,6,0	0/0:2,0:2:6:0,6,60	0/0:2,0:2:6:0,6,60	0/0:2,0:2:6:0,6,61	./.:.:.:.:.	0/0:2,0:2:6:0,6,59	1/1:0,1:1:3:31,3,0	1/1:0,2:2:6:58,6,0	0/0:1,0:1:3:0,3,32	1/1:0,1:1:3:34,3,0	1/1:0,2:2:6:63,6,0	1/1:0,3:3:9:88,9,0	1/1:0,4:4:12:121,12,0	0/0:6,0:6:18:0,18,185	0/0:3,0:3:9:0,9,91	0/0:2,0:2:6:0,6,58	0/0:2,0:2:3:0,3,32	1/1:0,5:5:15:153,15,0	1/1:0,3:3:9:100,9,0	1/1:0,4:4:12:128,12,0	1/1:0,7:7:21:207,21,0	1/1:0,3:3:9:95,9,0	0/0:3,0:3:9:0,9,89	1/1:0,6:6:18:187,18,0	1/1:0,3:3:9:90,9,0	0/0:3,0:3:9:0,9,91	1/1:0,7:7:21:211,21,0	1/1:0,5:5:15:160,15,0	0/0:1,0:1:3:0,3,28	1/1:0,3:3:9:92,9,0	1/1:0,5:5:15:152,15,0	1/1:0,8:8:24:253,24,0	1/1:0,2:2:6:63,6,0	1/1:0,1:1:3:31,3,0	0/0:3,0:3:9:0,9,89	0/0:3,0:3:9:0,9,85	0/0:7,0:7:21:0,21,214	1/1:0,2:2:6:61,6,0	0/0:4,0:4:12:0,12,111	1/1:0,5:5:15:154,15,0	0/0:5,0:5:15:0,15,144	0/0:11,0:11:24:0,24,283	1/1:0,5:5:15:158,15,0	1/1:0,5:5:15:157,15,0	1/1:0,3:3:9:96,9,0	./.:.:.:.:.	1/1:0,4:4:12:127,12,0	1/1:0,2:2:6:61,6,0	0/0:3,0:3:9:0,9,88	0/0:4,0:4:12:0,12,118	0/0:8,0:8:24:0,24,232	0/0:4,0:4:12:0,12,117	1/1:0,8:8:24:252,24,0	0/0:7,0:7:18:0,18,199	0/0:7,0:7:18:0,18,195	1/1:0,2:2:6:59,6,0	0/0:3,0:3:9:0,9,89	1/1:0,7:7:21:217,21,0	0/0:2,0:2:6:0,6,60	0/0:3,0:3:9:0,9,91	0/0:4,0:4:9:0,9,105	./.:.:.:.:.	./.:.:.:.:.	0/0:2,0:2:3:0,3,45	0/0:2,0:2:3:0,3,45	0/0:4,0:4:6:0,6,89	./.:.:.:.:.	0/0:25,0:25:75:0,75,814
chr0	23927556	.	T	C	10950	.	AC=132;AF=0.545;AN=242;BaseQRankSum=-1.689;DP=813;Dels=0.00;FS=1.505;HaplotypeScore=0.2016;InbreedingCoeff=0.7386;MLEAC=128;MLEAF=0.529;MQ=57.81;MQ0=0;MQRankSum=-0.106;QD=27.17;ReadPosRankSum=-8.012	GT:AD:DP:GQ:PL	0/0:57,0:57:99:0,162,1783	1/1:0,19:19:57:602,57,0	0/0:15,0:15:42:0,42,449	1/1:0,33:33:93:975,93,0	1/1:0,8:8:24:254,24,0	0/0:11,0:11:27:0,27,305	1/1:0,8:8:21:232,21,0	./.:.:.:.:.	./.:.:.:.:.	1/1:0,13:13:39:408,39,0	1/1:0,1:1:3:32,3,0	1/1:0,9:9:27:271,27,0	0/0:15,0:15:42:0,42,450	1/1:0,2:2:6:64,6,0	1/1:0,18:18:48:532,48,0	1/1:0,18:18:48:529,48,0	1/1:0,13:13:33:371,33,0	0/1:4,1:5:18:18,0,110	1/1:0,1:1:3:23,3,0	0/0:7,0:7:18:0,18,200	0/0:10,0:10:30:0,30,317	0/0:11,0:11:27:0,27,308	0/0:11,0:11:24:0,24,286	0/1:9,10:19:99:253,0,182	0/0:3,0:3:9:0,9,97	0/0:17,0:17:51:0,51,518	1/1:0,13:13:39:399,39,0	1/1:0,1:1:3:32,3,0	./.:.:.:.:.	1/1:0,14:14:39:419,39,0	1/1:0,1:1:3:32,3,0	1/1:0,3:3:6:63,6,0	0/0:22,0:22:60:0,60,642	1/1:0,2:2:6:65,6,0	0/0:13,0:13:33:0,33,363	1/1:0,1:1:3:33,3,0	0/0:19,0:19:54:0,54,581	1/1:0,7:7:18:196,18,0	1/1:0,10:10:30:309,30,0	1/1:0,1:1:3:33,3,0	1/1:0,1:1:3:33,3,0	1/1:0,9:9:27:280,27,0	1/1:0,17:17:45:491,45,0	1/1:0,7:7:21:224,21,0	1/1:0,17:17:51:540,51,0	0/0:16,0:16:48:0,48,488	0/0:11,0:11:33:0,33,339	1/1:0,1:1:3:32,3,0	1/1:0,3:3:9:93,9,0	1/1:0,4:4:12:120,12,0	0/0:4,0:4:9:0,9,107	1/1:0,4:4:12:114,12,0	1/1:0,5:5:12:136,12,0	0/0:3,0:3:9:0,9,93	0/0:2,0:2:6:0,6,64	./.:.:.:.:.	1/1:0,4:4:9:112,9,0	1/1:0,6:6:15:166,15,0	1/1:0,4:4:12:127,12,0	0/0:3,0:3:9:0,9,95	1/1:0,2:2:6:64,6,0	./.:.:.:.:.	1/1:0,9:9:27:277,27,0	0/0:3,0:3:9:0,9,92	0/0:5,0:5:12:0,12,142	1/1:0,8:8:21:230,21,0	1/1:0,1:1:3:33,3,0	1/1:0,2:2:6:60,6,0	1/1:0,6:6:15:175,15,0	./.:.:.:.:.	0/0:1,0:1:3:0,3,31	0/0:4,0:4:12:0,12,124	0/0:2,0:2:6:0,6,64	0/0:4,0:4:12:0,12,124	0/0:2,0:2:6:0,6,64	./.:.:.:.:.	./.:.:.:.:.	0/0:2,0:2:6:0,6,57	1/1:0,3:3:9:88,9,0	1/1:0,1:1:3:33,3,0	1/1:0,2:2:3:31,3,0	./.:.:.:.:.	0/0:6,0:6:18:0,18,184	0/0:2,0:2:6:0,6,65	0/0:2,0:2:6:0,6,62	0/0:2,0:2:3:0,3,31	1/1:0,2:2:6:62,6,0	1/1:0,2:2:6:61,6,0	1/1:0,4:4:12:126,12,0	1/1:0,1:1:3:22,3,0	1/1:0,3:3:9:96,9,0	0/0:4,0:4:12:0,12,123	1/1:0,2:2:6:64,6,0	1/1:0,2:2:6:61,6,0	./.:.:.:.:.	./.:.:.:.:.	1/1:0,2:2:3:31,3,0	0/0:3,0:3:9:0,9,95	1/1:0,5:5:12:138,12,0	1/1:0,3:3:9:93,9,0	1/1:0,3:3:9:98,9,0	1/1:0,3:3:9:93,9,0	1/1:0,4:4:12:125,12,0	0/0:3,0:3:9:0,9,89	0/0:3,0:3:9:0,9,94	0/0:4,0:4:12:0,12,122	./.:.:.:.:.	0/0:11,0:11:33:0,33,338	./.:.:.:.:.	0/0:6,0:6:15:0,15,165	0/0:5,0:5:15:0,15,159	./.:.:.:.:.	1/1:0,8:8:21:233,21,0	1/1:0,3:3:9:92,9,0	1/1:0,3:3:9:97,9,0	1/1:0,2:2:6:67,6,0	1/1:0,4:4:9:106,9,0	0/0:8,0:8:24:0,24,243	0/0:5,0:5:12:0,12,139	0/0:5,0:5:15:0,15,158	0/0:13,0:13:30:0,30,351	1/1:0,1:1:3:31,3,0	0/0:8,0:8:24:0,24,250	0/0:1,0:1:3:0,3,30	1/1:0,8:8:21:229,21,0	0/0:4,0:4:12:0,12,126	1/1:0,1:1:3:28,3,0	0/0:2,0:2:6:0,6,64	0/0:2,0:2:6:0,6,66	./.:.:.:.:.	0/0:2,0:2:3:0,3,45	0/0:6,0:6:9:0,9,134	0/0:4,0:4:6:0,6,75	0/0:6,0:6:12:0,12,151	0/0:4,0:4:3:0,3,45	./.:.:.:.:.	0/0:16,0:16:45:0,45,504
chr0	23927565	.	G	T	1007.72	.	AC=61;AF=0.355;AN=172;BaseQRankSum=-2.674;DP=445;Dels=0.00;FS=198.373;HaplotypeScore=0.2496;InbreedingCoeff=0.6191;MLEAC=44;MLEAF=0.256;MQ=57.30;MQ0=0;MQRankSum=-0.598;QD=17.37;ReadPosRankSum=-8.288	GT:AD:DP:GQ:PL	0/0:51,0:51:99:0,141,1523	1/1:0,1:1:3:32,3,0	0/0:13,0:13:36:0,36,373	1/1:1,1:2:3:32,3,0	1/1:0,1:1:3:31,3,0	0/0:7,0:7:18:0,18,201	1/1:0,1:1:3:31,3,0	./.:.:.:.:.	1/1:0,1:1:3:30,3,0	1/1:0,2:2:6:61,6,0	1/1:0,1:1:3:31,3,0	1/1:0,2:2:6:61,6,0	0/0:11,0:11:30:0,30,308	./.:.:.:.:.	1/1:0,3:3:9:90,9,0	./.:.:.:.:.	./.:.:.:.:.	0/0:4,0:4:12:0,12,130	1/1:0,1:1:3:29,3,0	0/0:7,0:7:18:0,18,199	0/0:8,0:8:24:0,24,254	0/0:11,0:11:27:0,27,295	0/0:11,0:11:24:0,24,290	0/1:11,1:12:7:7,0,230	0/0:3,0:3:9:0,9,92	0/0:15,0:15:45:0,45,468	1/1:0,1:1:3:31,3,0	./.:.:.:.:.	./.:.:.:.:.	./.:.:.:.:.	./.:.:.:.:.	./.:.:.:.:.	0/0:22,0:22:60:0,60,638	1/1:0,1:1:3:30,3,0	0/0:13,0:13:33:0,33,368	1/1:0,2:2:6:63,6,0	0/0:19,0:19:54:0,54,586	./.:.:.:.:.	1/1:0,4:4:12:118,12,0	1/1:0,1:1:3:32,3,0	1/1:0,1:1:3:32,3,0	1/1:0,4:4:12:122,12,0	./.:.:.:.:.	1/1:0,1:1:3:32,3,0	1/1:0,2:2:6:53,6,0	0/0:16,0:16:45:0,45,465	0/0:13,0:13:36:0,36,393	./.:.:.:.:.	./.:.:.:.:.	./.:.:.:.:.	0/0:4,0:4:9:0,9,105	./.:.:.:.:.	./.:.:.:.:.	0/0:3,0:3:9:0,9,91	0/0:1,0:1:3:0,3,27	1/1:0,1:1:3:30,3,0	./.:.:.:.:.	1/1:0,2:2:6:63,6,0	./.:.:.:.:.	0/0:4,0:4:12:0,12,116	./.:.:.:.:.	./.:.:.:.:.	1/1:0,1:1:3:30,3,0	0/0:3,0:3:9:0,9,96	0/0:5,0:5:12:0,12,140	./.:.:.:.:.	./.:.:.:.:.	1/1:0,1:1:3:32,3,0	1/1:0,1:1:3:31,3,0	./.:.:.:.:.	0/0:1,0:1:3:0,3,32	0/0:5,0:5:15:0,15,159	0/0:2,0:2:6:0,6,62	0/0:4,0:4:12:0,12,125	0/0:2,0:2:6:0,6,61	./.:.:.:.:.	1/1:0,1:1:3:31,3,0	0/0:2,0:2:6:0,6,63	./.:.:.:.:.	./.:.:.:.:.	./.:.:.:.:.	./.:.:.:.:.	0/0:5,0:5:15:0,15,150	0/0:2,0:2:6:0,6,65	0/0:2,0:2:6:0,6,59	0/0:2,0:2:6:0,6,61	./.:.:.:.:.	./.:.:.:.:.	./.:.:.:.:.	1/1:0,1:1:3:22,3,0	1/1:0,1:1:3:32,3,0	0/0:4,0:4:12:0,12,122	./.:.:.:.:.	./.:.:.:.:.	./.:.:.:.:.	./.:.:.:.:.	1/1:0,2:2:3:32,3,0	0/0:3,0:3:9:0,9,92	./.:.:.:.:.	./.:.:.:.:.	./.:.:.:.:.	./.:.:.:.:.	./.:.:.:.:.	0/0:2,0:2:6:0,6,61	0/0:3,0:3:9:0,9,95	0/0:4,0:4:12:0,12,122	1/1:0,2:2:6:62,6,0	0/0:11,0:11:33:0,33,340	./.:.:.:.:.	0/0:6,0:6:15:0,15,168	0/0:4,0:4:12:0,12,121	./.:.:.:.:.	./.:.:.:.:.	./.:.:.:.:.	./.:.:.:.:.	./.:.:.:.:.	./.:.:.:.:.	0/0:7,0:7:21:0,21,213	0/0:5,0:5:12:0,12,138	0/0:5,0:5:15:0,15,149	0/0:11,0:11:24:0,24,295	1/1:0,1:1:3:32,3,0	0/0:7,0:7:21:0,21,209	0/0:1,0:1:3:0,3,31	./.:.:.:.:.	0/0:4,0:4:12:0,12,124	./.:.:.:.:.	0/0:3,0:3:6:0,6,75	0/0:2,0:2:6:0,6,63	./.:.:.:.:.	0/0:2,0:2:3:0,3,45	0/0:4,0:4:6:0,6,89	0/0:4,0:4:6:0,6,73	0/0:6,0:6:12:0,12,150	0/0:4,0:4:3:0,3,45	./.:.:.:.:.	0/0:12,0:12:33:0,33,360
chr0	23927572	.	A	G	1034.6	.	AC=67;AF=0.376;AN=178;BaseQRankSum=-3.905;DP=446;Dels=0.00;FS=224.091;HaplotypeScore=0.2142;InbreedingCoeff=0.6076;MLEAC=43;MLEAF=0.242;MQ=57.04;MQ0=0;MQRankSum=-4.451;QD=16.17;ReadPosRankSum=-5.315	GT:AD:DP:GQ:PL	0/0:51,0:51:99:0,138,1497	1/1:0,1:1:3:32,3,0	0/0:12,0:12:33:0,33,366	1/1:0,2:3:6:62,6,0	1/1:0,2:2:6:64,6,0	0/0:7,0:7:18:0,18,184	1/1:0,1:1:3:31,3,0	1/1:0,1:1:3:31,3,0	1/1:0,1:1:3:32,3,0	1/1:0,2:2:6:59,6,0	1/1:0,1:1:3:31,3,0	1/1:0,2:2:6:59,6,0	0/0:11,0:11:30:0,30,315	./.:.:.:.:.	1/1:0,3:3:9:86,9,0	./.:.:.:.:.	1/1:0,1:1:3:32,3,0	0/0:4,0:4:9:0,9,97	1/1:0,1:1:3:31,3,0	0/0:8,0:8:21:0,21,230	0/0:9,0:9:27:0,27,283	0/0:6,0:6:18:0,18,178	0/0:11,0:11:27:0,27,307	0/1:10,2:12:30:30,0,248	0/0:2,0:2:3:0,3,32	0/0:16,0:16:45:0,45,462	1/1:0,2:2:3:30,3,0	./.:.:.:.:.	./.:.:.:.:.	./.:.:.:.:.	./.:.:.:.:.	./.:.:.:.:.	0/0:22,0:22:60:0,60,641	1/1:0,1:1:3:32,3,0	0/0:12,0:12:30:0,30,344	1/1:0,2:2:3:32,3,0	0/0:18,0:18:54:0,54,545	./.:.:.:.:.	1/1:0,4:4:9:87,9,0	1/1:0,1:1:3:32,3,0	1/1:0,1:1:3:32,3,0	1/1:0,4:4:12:121,12,0	1/1:0,1:1:3:32,3,0	1/1:0,1:1:3:30,3,0	1/1:0,2:2:6:56,6,0	0/0:17,0:17:51:0,51,528	0/0:13,0:13:36:0,36,385	./.:.:.:.:.	./.:.:.:.:.	./.:.:.:.:.	0/0:4,0:4:9:0,9,107	./.:.:.:.:.	./.:.:.:.:.	0/0:3,0:3:9:0,9,90	0/0:1,0:1:3:0,3,31	1/1:0,1:1:3:30,3,0	./.:.:.:.:.	1/1:0,2:2:6:59,6,0	./.:.:.:.:.	0/0:3,0:4:9:0,9,85	./.:.:.:.:.	./.:.:.:.:.	1/1:0,2:2:6:62,6,0	0/0:3,0:3:9:0,9,97	0/0:5,0:5:12:0,12,140	./.:.:.:.:.	./.:.:.:.:.	1/1:0,1:1:3:30,3,0	1/1:0,1:1:3:29,3,0	./.:.:.:.:.	0/0:1,0:1:3:0,3,34	0/0:5,0:5:15:0,15,151	0/0:2,0:2:6:0,6,65	0/0:4,0:4:12:0,12,116	0/0:2,0:2:6:0,6,66	./.:.:.:.:.	1/1:0,1:1:3:30,3,0	0/0:2,0:2:6:0,6,61	./.:.:.:.:.	./.:.:.:.:.	./.:.:.:.:.	./.:.:.:.:.	0/0:3,0:3:9:0,9,97	0/0:4,0:4:9:0,9,110	0/0:3,0:3:9:0,9,92	0/0:2,0:2:3:0,3,31	./.:.:.:.:.	./.:.:.:.:.	./.:.:.:.:.	./.:.:1:.:.	1/1:0,1:1:3:30,3,0	0/0:4,0:4:12:0,12,123	./.:.:.:.:.	./.:.:.:.:.	./.:.:.:.:.	./.:.:.:.:.	1/1:0,1:1:3:31,3,0	0/0:3,0:3:9:0,9,97	./.:.:.:.:.	./.:.:.:.:.	./.:.:.:.:.	./.:.:.:.:.	./.:.:.:.:.	0/0:2,0:2:6:0,6,51	0/0:3,0:3:9:0,9,96	0/0:4,0:4:12:0,12,123	1/1:0,2:2:6:62,6,0	0/0:12,0:12:36:0,36,372	./.:.:.:.:.	0/0:7,0:7:12:0,12,129	0/0:4,0:4:12:0,12,129	./.:.:.:.:.	./.:.:.:.:.	./.:.:.:.:.	./.:.:.:.:.	./.:.:.:.:.	1/1:0,1:1:3:32,3,0	0/0:7,0:7:21:0,21,219	0/0:5,0:5:12:0,12,138	0/0:4,0:4:12:0,12,121	0/0:11,0:11:24:0,24,289	1/1:0,1:1:3:31,3,0	0/0:5,0:5:12:0,12,127	0/0:1,0:1:3:0,3,31	./.:.:.:.:.	0/0:4,0:4:12:0,12,122	./.:.:.:.:.	0/0:3,0:3:6:0,6,61	0/0:2,0:2:6:0,6,63	./.:.:.:.:.	0/0:2,0:2:3:0,3,45	0/0:4,0:4:6:0,6,75	0/0:4,0:4:6:0,6,76	0/0:6,0:6:12:0,12,137	0/0:4,0:4:3:0,3,45	./.:.:.:.:.	0/0:10,0:11:27:0,27,296
chr0	23927697	.	C	T	974.72	.	AC=18;AF=0.080;AN=226;BaseQRankSum=1.236;DP=669;Dels=0.00;FS=6.035;HaplotypeScore=0.2077;InbreedingCoeff=0.4007;MLEAC=15;MLEAF=0.066;MQ=51.57;MQ0=10;MQRankSum=-4.071;QD=20.31;ReadPosRankSum=-0.923	GT:AD:DP:GQ:PL	0/0:43,0:43:99:0,120,1317	1/1:0,10:10:30:307,30,0	0/0:10,0:11:21:0,21,247	0/0:42,0:42:69:0,69,762	0/0:7,0:7:3:0,3,32	0/0:12,0:12:30:0,30,328	0/0:9,0:9:21:0,21,226	./.:.:.:.:.	./.:.:.:.:.	1/1:0,14:14:27:294,27,0	./.:.:.:.:.	0/0:10,0:10:24:0,24,260	0/0:8,0:8:18:0,18,196	./.:.:.:.:.	0/0:10,0:10:15:0,15,169	0/0:16,0:16:33:0,33,329	1/1:0,10:10:24:236,24,0	0/0:2,0:2:3:0,3,32	0/0:2,0:2:6:0,6,58	0/0:4,0:4:12:0,12,123	0/0:2,0:2:6:0,6,66	0/0:5,0:5:15:0,15,153	0/0:13,0:13:39:0,39,399	0/0:17,0:17:42:0,42,446	0/0:2,0:2:6:0,6,65	0/0:23,0:23:63:0,63,673	0/0:8,0:8:9:0,9,90	./.:.:.:.:.	0/0:1,0:1:3:0,3,32	0/0:8,0:8:18:0,18,187	./.:.:.:.:.	./.:.:.:.:.	0/0:7,0:7:18:0,18,197	./.:.:.:.:.	0/0:10,0:10:27:0,27,294	0/0:1,0:1:3:0,3,28	0/0:8,0:8:24:0,24,251	0/0:6,0:6:15:0,15,167	0/0:10,0:10:27:0,27,275	./.:.:.:.:.	./.:.:.:.:.	0/0:11,0:11:24:0,24,263	0/0:15,0:15:36:0,36,385	0/0:10,0:10:24:0,24,264	0/0:25,0:25:42:0,42,494	0/0:8,0:8:18:0,18,210	0/0:6,0:6:15:0,15,164	./.:.:.:.:.	./.:.:.:.:.	0/0:3,0:3:3:0,3,32	0/0:3,0:3:9:0,9,92	0/0:2,0:2:6:0,6,63	1/1:0,2:2:6:60,6,0	0/0:4,0:4:6:0,6,89	0/0:3,0:3:9:0,9,92	0/0:1,0:1:3:0,3,30	0/0:3,0:3:6:0,6,73	0/0:5,0:5:12:0,12,123	0/0:1,0:1:3:0,3,34	0/0:6,0:6:18:0,18,187	0/0:2,0:2:6:0,6,59	./.:.:.:.:.	1/1:0,3:3:9:92,9,0	0/0:4,0:4:12:0,12,126	0/0:7,0:7:21:0,21,218	0/0:2,0:2:6:0,6,60	0/0:2,0:2:3:0,3,32	1/1:0,2:2:6:54,6,0	0/0:1,0:1:3:0,3,32	./.:.:.:.:.	./.:.:.:.:.	0/0:4,0:4:9:0,9,92	0/0:1,0:1:3:0,3,32	0/0:5,0:5:12:0,12,140	0/0:6,0:6:18:0,18,195	0/0:3,0:3:6:0,6,60	0/0:6,0:6:9:0,9,95	0/0:2,0:2:6:0,6,65	0/0:2,0:2:6:0,6,61	1/1:0,4:4:6:89,6,0	1/1:0,1:1:3:26,3,0	0/0:2,0:2:3:0,3,31	0/0:2,0:2:6:0,6,64	0/0:1,0:1:3:0,3,31	0/0:2,0:2:6:0,6,63	0/0:4,0:4:9:0,9,95	0/0:4,0:4:9:0,9,109	0/0:1,0:1:3:0,3,32	0/0:4,0:4:12:0,12,118	./.:.:.:.:.	0/0:1,0:1:3:0,3,32	0/0:6,0:6:18:0,18,182	0/0:3,0:3:6:0,6,65	0/0:2,0:2:3:0,3,32	0/0:3,0:3:9:0,9,93	./.:.:.:.:.	0/0:1,0:1:3:0,3,29	0/0:1,0:1:3:0,3,30	./.:.:.:.:.	0/0:3,0:3:6:0,6,61	./.:.:.:.:.	0/0:3,0:3:6:0,6,65	0/0:4,0:4:6:0,6,75	0/0:4,0:4:12:0,12,129	0/0:1,0:1:3:0,3,30	0/0:3,2:5:9:0,9,94	./.:.:.:.:.	0/0:5,0:5:15:0,15,156	./.:.:.:.:.	0/0:6,0:6:15:0,15,166	0/0:4,0:4:12:0,12,121	./.:.:.:.:.	0/0:1,0:1:3:0,3,31	0/0:5,0:5:12:0,12,120	0/0:7,0:7:12:0,12,130	1/1:0,2:2:3:32,3,0	0/0:2,0:2:6:0,6,60	0/0:1,0:1:3:0,3,30	0/0:4,0:4:9:0,9,95	0/0:2,0:2:6:0,6,56	0/0:8,0:8:18:0,18,213	0/0:5,0:5:3:0,3,30	0/0:4,0:4:12:0,12,117	0/0:4,0:4:12:0,12,127	./.:.:.:.:.	0/0:4,0:4:12:0,12,121	0/0:4,0:4:6:0,6,58	0/0:4,0:4:12:0,12,126	0/0:3,0:3:9:0,9,95	0/0:4,0:6:6:0,6,89	0/0:2,0:2:3:0,3,44	0/0:2,0:2:6:0,6,61	0/0:4,0:4:6:0,6,89	0/0:2,0:2:6:0,6,61	./.:.:.:.:.	0/0:1,0:1:3:0,3,31	0/0:20,0:20:54:0,54,597
chr0	23927736	.	A	G	5140.58	.	AC=101;AF=0.472;AN=214;BaseQRankSum=-0.770;DP=644;Dels=0.00;FS=3.984;HaplotypeScore=0.0931;InbreedingCoeff=0.7019;MLEAC=95;MLEAF=0.444;MQ=51.75;MQ0=16;MQRankSum=-4.017;QD=18.49;ReadPosRankSum=2.201	GT:AD:DP:GQ:PL	0/0:53,0:53:99:0,153,1633	1/1:0,7:7:15:146,15,0	0/0:13,0:13:36:0,36,379	1/1:0,35:35:69:700,69,0	1/1:0,6:6:6:60,6,0	0/0:12,0:12:30:0,30,341	1/1:0,8:8:18:183,18,0	./.:.:.:.:.	./.:.:.:.:.	1/1:0,12:12:21:223,21,0	./.:.:.:.:.	1/1:0,8:8:24:248,24,0	0/0:14,0:14:42:0,42,434	./.:.:.:.:.	1/1:0,6:6:9:105,9,0	1/1:0,10:10:21:203,21,0	1/1:0,9:9:21:197,21,0	0/0:3,0:3:9:0,9,91	1/1:0,1:1:3:32,3,0	0/0:2,0:2:6:0,6,62	0/0:1,0:1:3:0,3,31	0/0:10,0:10:30:0,30,307	0/0:12,0:12:36:0,36,375	0/1:10,9:19:99:164,0,261	0/0:2,0:2:6:0,6,63	0/0:27,0:27:75:0,75,792	1/1:0,7:7:12:128,12,0	./.:.:.:.:.	1/1:0,1:1:3:33,3,0	1/1:0,7:7:18:182,18,0	./.:.:.:.:.	./.:.:.:.:.	0/0:10,0:10:24:0,24,274	./.:.:.:.:.	0/0:7,0:7:21:0,21,219	1/1:0,1:1:3:28,3,0	0/0:10,0:10:30:0,30,313	1/1:0,7:7:18:180,18,0	1/1:0,6:6:12:124,12,0	./.:.:.:.:.	./.:.:.:.:.	1/1:0,11:11:24:242,24,0	1/1:0,9:9:27:276,27,0	1/1:0,8:8:15:158,15,0	1/1:0,15:15:24:267,24,0	0/0:14,0:14:36:0,36,397	0/0:10,0:10:30:0,30,303	./.:.:.:.:.	./.:.:.:.:.	1/1:0,4:4:6:65,6,0	0/0:3,0:3:9:0,9,92	1/1:0,2:2:3:31,3,0	1/1:0,2:2:6:60,6,0	0/0:1,0:1:3:0,3,30	0/0:2,0:2:6:0,6,60	1/1:0,1:1:3:30,3,0	./.:.:.:.:.	1/1:0,6:6:9:92,9,0	1/1:0,1:1:3:30,3,0	0/0:3,0:3:9:0,9,91	1/1:0,3:3:6:59,6,0	./.:.:.:.:.	1/1:0,5:5:12:123,12,0	0/0:5,0:5:15:0,15,153	0/0:3,0:3:9:0,9,90	1/1:0,1:1:3:31,3,0	./.:.:.:.:.	1/1:0,2:2:6:53,6,0	1/1:0,1:1:3:30,3,0	./.:.:.:.:.	./.:.:.:.:.	0/0:4,0:4:9:0,9,105	0/0:1,0:1:3:0,3,30	0/0:5,0:5:12:0,12,139	0/0:4,0:4:12:0,12,128	1/1:0,2:2:3:30,3,0	1/1:0,5:5:9:96,9,0	0/0:2,0:2:6:0,6,64	1/1:0,2:2:6:61,6,0	1/1:0,3:3:9:90,9,0	1/1:0,4:4:6:55,6,0	1/1:0,3:3:6:59,6,0	0/0:5,0:5:15:0,15,152	0/0:3,0:3:9:0,9,93	0/0:2,0:2:6:0,6,60	0/0:4,0:4:12:0,12,121	1/1:0,3:3:6:75,6,0	./.:.:.:.:.	1/1:0,3:3:6:60,6,0	./.:.:.:.:.	./.:.:.:.:.	0/0:8,0:8:24:0,24,243	1/1:0,2:2:3:32,3,0	./.:.:.:.:.	0/0:2,0:2:6:0,6,67	./.:.:.:.:.	1/1:0,1:1:3:31,3,0	0/0:3,0:3:9:0,9,93	./.:.:.:.:.	1/1:0,2:2:6:63,6,0	./.:.:.:.:.	1/1:0,3:3:3:32,3,0	1/1:0,1:1:3:31,3,0	0/0:5,0:5:12:0,12,139	./.:.:.:.:.	0/0:2,0:3:6:0,6,62	./.:.:.:.:.	0/0:3,0:3:9:0,9,95	./.:.:.:.:.	0/0:6,0:6:15:0,15,164	0/0:4,0:4:12:0,12,119	./.:.:.:.:.	1/1:0,5:5:9:90,9,0	1/1:0,6:6:12:115,12,0	1/1:0,4:4:9:106,9,0	./.:.:.:.:.	1/1:0,2:2:6:57,6,0	0/0:2,0:2:6:0,6,60	0/0:4,0:4:12:0,12,124	0/0:4,0:4:9:0,9,106	0/0:5,0:5:12:0,12,141	1/1:0,4:4:6:58,6,0	0/0:7,0:7:21:0,21,202	0/0:6,0:6:18:0,18,182	./.:.:.:.:.	0/0:4,0:4:12:0,12,121	1/1:0,2:2:3:30,3,0	0/0:4,0:4:6:0,6,64	0/0:1,0:1:3:0,3,33	0/0:4,2:6:6:0,6,89	0/0:2,0:2:3:0,3,45	0/0:2,0:2:6:0,6,62	0/0:2,0:2:3:0,3,45	0/0:7,0:7:15:0,15,171	0/0:2,0:2:3:0,3,45	0/0:2,0:2:3:0,3,45	0/0:19,0:19:57:0,57,643
chr0	23927753	.	G	T	4391.44	.	AC=97;AF=0.471;AN=206;BaseQRankSum=-0.840;DP=601;Dels=0.00;FS=3.218;HaplotypeScore=0.0479;InbreedingCoeff=0.6903;MLEAC=90;MLEAF=0.437;MQ=49.98;MQ0=15;MQRankSum=-6.738;QD=17.29;ReadPosRankSum=-2.655	GT:AD:DP:GQ:PL	0/0:43,0:43:99:0,129,1405	1/1:0,5:5:9:97,9,0	0/0:16,0:16:42:0,42,467	1/1:0,33:33:60:632,60,0	1/1:0,6:6:6:60,6,0	0/0:10,0:10:24:0,24,281	1/1:0,7:7:15:151,15,0	./.:.:.:.:.	1/1:0,1:1:3:28,3,0	1/1:0,12:12:21:227,21,0	./.:.:.:.:.	1/1:0,7:7:18:190,18,0	0/0:11,0:11:33:0,33,347	./.:.:.:.:.	1/1:0,5:5:6:64,6,0	1/1:0,8:8:15:154,15,0	1/1:0,10:10:18:180,18,0	0/0:2,0:2:6:0,6,65	1/1:0,1:1:3:31,3,0	0/0:3,0:3:9:0,9,88	./.:.:.:.:.	0/0:9,0:9:27:0,27,285	0/0:10,0:10:30:0,30,313	0/1:10,7:17:99:112,0,278	0/0:2,0:2:6:0,6,65	0/0:21,0:21:60:0,60,634	1/1:0,7:7:15:149,15,0	./.:.:.:.:.	./.:.:.:.:.	1/1:0,6:6:15:156,15,0	./.:.:.:.:.	./.:.:.:.:.	0/0:10,0:10:24:0,24,280	./.:.:.:.:.	0/0:7,0:7:21:0,21,218	1/1:0,2:2:6:55,6,0	0/0:10,0:10:30:0,30,319	1/1:0,6:6:15:160,15,0	1/1:0,4:4:3:32,3,0	./.:.:.:.:.	./.:.:.:.:.	1/1:0,12:12:24:255,24,0	1/1:0,7:7:21:225,21,0	1/1:0,8:8:12:123,12,0	1/1:0,11:11:12:125,12,0	0/0:14,0:14:36:0,36,403	0/0:12,0:12:36:0,36,372	./.:.:.:.:.	./.:.:.:.:.	1/1:0,3:3:3:32,3,0	0/0:2,0:2:6:0,6,61	1/1:0,2:2:3:32,3,0	1/1:0,2:2:6:65,6,0	0/0:1,0:1:3:0,3,31	0/0:2,0:2:6:0,6,63	./.:.:.:.:.	./.:.:.:.:.	1/1:0,7:7:12:125,12,0	1/1:0,1:1:3:32,3,0	0/0:3,0:3:9:0,9,96	1/1:0,3:3:6:64,6,0	./.:.:.:.:.	1/1:0,5:5:12:128,12,0	0/0:5,0:5:15:0,15,152	0/0:3,0:3:9:0,9,92	1/1:0,1:1:3:34,3,0	./.:.:.:.:.	1/1:0,1:1:3:32,3,0	1/1:0,1:1:3:31,3,0	./.:.:.:.:.	./.:.:.:.:.	0/0:4,0:4:9:0,9,106	0/0:1,0:1:3:0,3,31	0/0:4,0:4:9:0,9,107	0/0:4,0:4:12:0,12,131	1/1:0,2:2:3:32,3,0	1/1:0,5:5:9:95,9,0	0/0:2,0:2:6:0,6,63	1/1:0,2:2:6:60,6,0	1/1:0,3:3:9:94,9,0	1/1:0,3:3:3:32,3,0	1/1:0,3:3:6:66,6,0	0/0:5,0:5:15:0,15,162	0/0:3,0:3:9:0,9,97	0/0:1,0:1:3:0,3,31	0/0:4,0:4:12:0,12,116	1/1:0,2:2:6:65,6,0	./.:.:.:.:.	1/1:0,4:4:9:96,9,0	./.:.:.:.:.	./.:.:.:.:.	0/0:8,0:8:24:0,24,247	./.:.:.:.:.	./.:.:.:.:.	0/0:1,0:1:3:0,3,31	./.:.:.:.:.	1/1:0,1:1:3:33,3,0	0/0:3,0:3:9:0,9,95	./.:.:.:.:.	1/1:0,2:2:3:31,3,0	./.:.:.:.:.	./.:.:.:.:.	1/1:0,1:1:3:34,3,0	0/0:5,0:5:12:0,12,136	./.:.:.:.:.	0/0:2,0:2:6:0,6,68	./.:.:.:.:.	0/0:2,0:2:6:0,6,64	./.:.:.:.:.	0/0:4,0:4:9:0,9,104	0/0:3,0:3:9:0,9,89	./.:.:.:.:.	1/1:0,5:5:9:87,9,0	1/1:0,6:6:12:125,12,0	1/1:0,2:2:6:62,6,0	1/1:0,3:3:3:32,3,0	1/1:0,2:2:6:61,6,0	0/0:2,0:2:6:0,6,63	0/0:3,0:3:9:0,9,97	0/0:5,0:5:12:0,12,136	0/0:3,0:3:9:0,9,96	1/1:0,4:4:6:63,6,0	0/0:7,0:7:21:0,21,217	0/0:7,0:7:21:0,21,215	./.:.:.:.:.	0/0:2,0:2:6:0,6,64	1/1:0,3:3:3:31,3,0	0/0:3,0:3:9:0,9,84	./.:.:.:.:.	0/0:6,2:8:9:0,9,134	0/0:2,0:2:3:0,3,45	0/0:2,0:2:6:0,6,63	0/0:4,0:4:6:0,6,89	0/0:7,0:7:15:0,15,185	0/0:2,0:2:3:0,3,45	0/0:4,0:4:6:0,6,89	0/0:21,0:21:63:0,63,706
chr0	23927784	.	A	T	5679.15	.	AC=105;AF=0.482;AN=218;BaseQRankSum=3.654;DP=628;Dels=0.00;FS=14.937;HaplotypeScore=0.1948;InbreedingCoeff=0.6915;MLEAC=100;MLEAF=0.459;MQ=50.22;MQ0=11;MQRankSum=-6.772;QD=20.21;ReadPosRankSum=-3.515	GT:AD:DP:GQ:PL	0/0:41,0:41:99:0,123,1307	1/1:0,10:10:21:226,21,0	0/0:14,0:14:39:0,39,423	1/1:0,26:26:54:574,54,0	1/1:0,8:8:9:103,9,0	0/0:8,0:8:21:0,21,231	1/1:0,9:10:27:286,27,0	1/1:0,1:1:3:32,3,0	1/1:0,2:2:6:59,6,0	1/1:0,7:7:15:155,15,0	1/1:0,1:1:3:33,3,0	1/1:0,8:8:21:226,21,0	0/0:16,0:16:48:0,48,497	./.:.:.:.:.	1/1:0,6:6:9:95,9,0	1/1:0,12:12:27:282,27,0	1/1:0,8:8:18:190,18,0	0/0:1,0:1:3:0,3,30	1/1:0,1:1:3:30,3,0	0/0:3,0:3:9:0,9,93	0/0:1,0:1:3:0,3,33	0/0:9,0:9:27:0,27,294	0/0:10,0:10:30:0,30,312	0/1:10,11:21:99:198,0,265	0/0:1,0:1:3:0,3,31	0/0:16,0:16:48:0,48,501	1/1:0,13:13:30:314,30,0	./.:.:.:.:.	./.:.:.:.:.	1/1:0,8:8:18:199,18,0	./.:.:.:.:.	./.:.:.:.:.	0/0:7,0:7:21:0,21,225	./.:.:.:.:.	0/0:9,0:9:27:0,27,277	1/1:0,3:3:9:91,9,0	0/0:9,0:9:27:0,27,290	1/1:0,10:10:27:306,27,0	1/1:0,6:6:9:96,9,0	1/1:0,2:2:6:68,6,0	1/1:0,1:1:3:33,3,0	1/1:0,13:13:30:310,30,0	1/1:0,8:8:21:234,21,0	1/1:0,11:11:21:225,21,0	1/1:0,7:7:9:99,9,0	0/0:14,0:14:39:0,39,425	0/0:16,0:16:48:0,48,493	./.:.:.:.:.	./.:.:.:.:.	1/1:0,4:4:9:94,9,0	0/0:2,0:2:6:0,6,61	1/1:0,2:2:3:30,3,0	1/1:0,1:1:3:35,3,0	0/0:1,0:1:3:0,3,32	0/0:4,0:4:12:0,12,119	1/1:0,1:1:3:32,3,0	./.:.:.:.:.	1/1:0,6:6:9:90,9,0	1/1:0,1:1:3:35,3,0	0/0:4,0:4:12:0,12,128	1/1:0,4:4:9:95,9,0	./.:.:.:.:.	1/1:0,4:4:9:99,9,0	0/0:4,0:4:12:0,12,126	0/0:1,0:1:3:0,3,33	./.:.:.:.:.	./.:.:.:.:.	1/1:0,2:2:3:35,3,0	1/1:0,2:2:6:61,6,0	./.:.:.:.:.	0/0:1,0:1:3:0,3,31	0/0:3,0:3:6:0,6,77	0/0:2,0:2:6:0,6,63	0/0:4,0:4:9:0,9,107	0/0:4,0:4:12:0,12,120	1/1:0,3:3:6:65,6,0	1/1:0,2:2:3:31,3,0	./.:.:.:.:.	1/1:0,2:2:6:63,6,0	1/1:0,3:3:9:101,9,0	1/1:0,3:3:3:34,3,0	1/1:0,1:1:3:32,3,0	0/0:5,0:5:15:0,15,162	0/0:2,0:2:6:0,6,67	0/0:1,0:1:3:0,3,33	0/0:3,0:3:9:0,9,89	1/1:0,1:1:3:31,3,0	./.:.:.:.:.	1/1:0,3:3:6:63,6,0	./.:.:.:.:.	./.:.:.:.:.	0/0:7,0:7:21:0,21,224	./.:.:.:.:.	./.:.:.:.:.	0/0:2,0:2:6:0,6,67	./.:.:.:.:.	1/1:0,1:1:3:33,3,0	0/0:5,0:5:15:0,15,156	./.:.:.:.:.	./.:.:.:.:.	./.:.:.:.:.	1/1:0,4:4:6:63,6,0	./.:.:.:.:.	0/0:3,0:3:6:0,6,76	0/0:2,0:2:6:0,6,62	0/0:2,0:2:6:0,6,63	1/1:0,1:1:3:33,3,0	0/0:5,0:5:15:0,15,147	./.:.:.:.:.	0/0:3,0:3:6:0,6,78	0/0:2,0:2:6:0,6,61	./.:.:.:.:.	1/1:0,4:4:6:65,6,0	1/1:0,4:4:6:65,6,0	1/1:0,5:5:15:160,15,0	1/1:0,4:4:9:96,9,0	1/1:0,3:3:9:97,9,0	0/0:2,0:2:6:0,6,63	0/0:4,0:4:12:0,12,117	0/0:6,0:6:15:0,15,170	0/0:3,0:3:9:0,9,86	1/1:0,4:4:6:64,6,0	0/0:8,0:8:24:0,24,253	0/0:5,0:5:15:0,15,159	./.:.:.:.:.	0/0:3,0:3:9:0,9,90	1/1:0,3:3:3:32,3,0	0/0:4,0:4:12:0,12,128	0/0:1,0:1:3:0,3,32	0/0:9,0:9:9:0,9,134	0/0:2,0:2:3:0,3,45	0/0:2,0:2:6:0,6,61	0/0:5,0:5:9:0,9,119	0/0:11,0:11:24:0,24,286	./.:.:.:.:.	0/0:4,0:4:6:0,6,89	0/0:23,0:23:69:0,69,755
chr0	23927808	.	T	A	7123.81	.	AC=115;AF=0.513;AN=224;BaseQRankSum=5.472;DP=630;Dels=0.00;FS=33.736;HaplotypeScore=0.0234;InbreedingCoeff=0.7105;MLEAC=110;MLEAF=0.491;MQ=54.26;MQ0=3;MQRankSum=-2.514;QD=25.00;ReadPosRankSum=2.237	GT:AD:DP:GQ:PL	0/0:41,0:41:99:0,123,1294	1/1:0,10:10:21:236,21,0	0/0:17,0:17:48:0,48,509	1/1:0,22:22:51:556,51,0	1/1:0,7:7:18:196,18,0	0/0:15,0:15:36:0,36,407	1/1:0,11:11:27:285,27,0	1/1:0,1:1:3:32,3,0	1/1:0,3:3:9:93,9,0	1/1:0,8:8:21:216,21,0	1/1:0,1:1:3:31,3,0	1/1:0,11:11:27:297,27,0	0/0:12,0:12:36:0,36,366	./.:.:.:.:.	1/1:0,9:9:21:234,21,0	1/1:0,11:11:33:341,33,0	1/1:0,6:6:12:125,12,0	0/0:1,0:1:3:0,3,29	1/1:0,1:1:3:32,3,0	0/0:2,0:2:6:0,6,58	0/0:1,0:1:3:0,3,32	0/0:7,0:7:18:0,18,198	0/0:11,0:11:33:0,33,330	0/1:6,7:13:99:161,0,151	0/0:2,0:2:6:0,6,59	0/0:11,0:11:33:0,33,327	1/1:0,10:10:30:302,30,0	./.:.:.:.:.	./.:.:.:.:.	1/1:0,7:7:18:196,18,0	./.:.:.:.:.	./.:.:.:.:.	0/0:7,0:7:18:0,18,203	1/1:0,1:1:3:33,3,0	0/0:9,0:9:27:0,27,266	1/1:0,3:3:9:87,9,0	0/0:11,0:11:30:0,30,290	1/1:0,11:11:30:321,30,0	1/1:0,6:6:12:123,12,0	1/1:0,2:2:6:63,6,0	1/1:0,1:1:3:31,3,0	1/1:0,15:15:42:441,42,0	1/1:0,16:16:39:450,39,0	1/1:0,9:9:21:229,21,0	1/1:0,12:12:27:299,27,0	0/0:13,0:13:36:0,36,379	0/0:15,0:15:45:0,45,452	./.:.:.:.:.	./.:.:.:.:.	1/1:0,6:6:18:188,18,0	0/0:1,0:1:3:0,3,30	1/1:0,1:1:3:31,3,0	1/1:0,3:3:9:101,9,0	0/0:2,0:2:6:0,6,60	0/0:6,0:6:18:0,18,179	1/1:0,1:1:3:30,3,0	./.:.:.:.:.	1/1:0,5:5:12:119,12,0	1/1:0,2:2:6:64,6,0	0/0:4,0:4:9:0,9,93	1/1:0,4:4:12:124,12,0	1/1:0,1:1:3:30,3,0	1/1:0,4:4:12:126,12,0	0/0:2,0:2:6:0,6,65	./.:.:.:.:.	./.:.:.:.:.	1/1:0,1:1:3:32,3,0	./.:.:.:.:.	1/1:0,3:3:9:94,9,0	./.:.:.:.:.	0/0:2,0:2:6:0,6,59	./.:.:.:.:.	0/0:4,0:4:12:0,12,118	0/0:6,0:6:12:0,12,152	0/0:6,0:6:18:0,18,182	1/1:0,2:2:6:62,6,0	1/1:0,1:1:3:32,3,0	0/0:2,0:2:6:0,6,61	1/1:0,1:1:3:28,3,0	1/1:0,3:3:9:89,9,0	1/1:0,1:1:3:30,3,0	./.:.:.:.:.	0/0:5,0:5:15:0,15,154	./.:.:.:.:.	0/0:2,0:2:6:0,6,61	0/0:4,0:4:12:0,12,118	1/1:0,3:3:9:94,9,0	./.:.:.:.:.	1/1:0,4:4:9:98,9,0	./.:.:.:.:.	1/1:0,1:1:3:31,3,0	0/0:3,0:3:9:0,9,87	1/1:0,1:1:3:32,3,0	1/1:0,1:1:3:32,3,0	0/0:2,0:2:6:0,6,62	./.:.:.:.:.	1/1:0,2:2:6:65,6,0	0/0:4,0:4:12:0,12,126	./.:.:.:.:.	./.:.:.:.:.	./.:.:.:.:.	1/1:0,2:2:6:59,6,0	./.:.:.:.:.	0/0:1,0:1:3:0,3,30	0/0:2,0:2:6:0,6,61	0/0:2,0:2:6:0,6,59	1/1:0,1:1:3:31,3,0	0/0:8,0:8:24:0,24,236	./.:.:.:.:.	0/0:2,0:2:6:0,6,60	0/0:2,0:2:6:0,6,57	./.:.:.:.:.	1/1:0,4:4:9:100,9,0	1/1:0,2:2:6:60,6,0	1/1:0,6:6:18:186,18,0	1/1:0,4:4:9:93,9,0	1/1:0,3:3:9:90,9,0	0/0:2,0:2:6:0,6,60	0/0:2,0:2:6:0,6,61	0/0:6,0:6:15:0,15,161	0/0:6,0:6:18:0,18,181	1/1:0,1:1:3:29,3,0	0/0:6,0:6:18:0,18,181	0/0:5,0:5:15:0,15,156	1/1:0,1:1:3:33,3,0	0/0:3,0:3:9:0,9,92	1/1:0,3:3:3:45,3,0	0/0:3,0:3:9:0,9,91	0/0:1,0:1:3:0,3,31	0/0:8,0:8:9:0,9,134	0/0:2,0:2:3:0,3,45	0/0:3,0:3:9:0,9,91	0/0:7,0:7:15:0,15,181	0/0:11,0:11:24:0,24,288	./.:.:.:.:.	0/0:4,0:4:6:0,6,89	0/0:22,0:22:66:0,66,754
chr0	23927830	.	C	T	8345.92	.	AC=123;AF=0.530;AN=232;BaseQRankSum=6.747;DP=640;Dels=0.00;FS=74.605;HaplotypeScore=0.0332;InbreedingCoeff=0.7198;MLEAC=119;MLEAF=0.513;MQ=56.20;MQ0=1;MQRankSum=0.319;QD=26.08;ReadPosRankSum=2.322	GT:AD:DP:GQ:PL	0/0:41,0:41:99:0,123,1281	1/1:0,10:10:24:264,24,0	0/0:13,0:13:39:0,39,399	1/1:0,25:25:57:642,57,0	1/1:0,7:7:18:194,18,0	0/0:10,0:10:24:0,24,269	1/1:0,10:10:24:253,24,0	1/1:0,1:1:3:31,3,0	1/1:0,3:3:9:98,9,0	1/1:0,5:5:15:152,15,0	1/1:0,1:1:3:32,3,0	1/1:0,13:13:33:362,33,0	0/0:11,0:11:33:0,33,333	./.:.:.:.:.	1/1:0,12:12:30:328,30,0	1/1:0,15:15:45:473,45,0	1/1:0,8:8:18:194,18,0	./.:.:.:.:.	./.:.:.:.:.	0/0:4,0:4:12:0,12,120	0/0:2,0:2:6:0,6,64	0/0:9,0:9:21:0,21,241	0/0:8,0:8:24:0,24,238	0/1:8,7:15:99:162,0,201	0/0:1,0:1:3:0,3,33	0/0:15,0:15:42:0,42,437	1/1:0,9:9:27:273,27,0	./.:.:.:.:.	./.:.:.:.:.	1/1:0,10:10:24:270,24,0	./.:.:.:.:.	./.:.:.:.:.	0/0:6,0:6:15:0,15,166	1/1:0,1:1:3:32,3,0	0/0:10,0:10:30:0,30,309	1/1:0,2:2:6:61,6,0	0/0:10,0:10:30:0,30,307	1/1:0,12:12:36:371,36,0	1/1:0,5:5:15:156,15,0	1/1:0,2:2:6:64,6,0	1/1:0,1:1:3:32,3,0	1/1:0,17:17:48:500,48,0	1/1:0,18:18:45:512,45,0	1/1:0,12:12:27:315,27,0	1/1:0,13:13:33:353,33,0	0/0:9,0:9:27:0,27,282	0/0:12,0:12:36:0,36,382	./.:.:.:.:.	./.:.:.:.:.	1/1:0,5:5:15:155,15,0	0/0:1,0:1:3:0,3,31	1/1:0,3:3:9:96,9,0	1/1:0,4:4:12:126,12,0	0/0:5,0:5:12:0,12,135	0/0:8,0:8:24:0,24,242	1/1:0,1:1:3:31,3,0	1/1:0,1:1:3:33,3,0	1/1:0,5:5:12:132,12,0	1/1:0,2:2:6:63,6,0	0/0:5,0:5:15:0,15,154	1/1:0,4:4:12:121,12,0	1/1:0,1:1:3:32,3,0	1/1:0,4:4:12:121,12,0	0/0:1,0:1:3:0,3,29	./.:.:.:.:.	1/1:0,1:1:3:33,3,0	1/1:0,2:2:6:65,6,0	1/1:0,1:1:3:33,3,0	1/1:0,2:2:6:64,6,0	./.:.:.:.:.	0/0:3,0:3:9:0,9,94	./.:.:.:.:.	0/0:4,0:4:12:0,12,124	0/0:5,0:5:12:0,12,135	0/0:5,0:5:15:0,15,153	1/1:0,2:2:6:62,6,0	./.:.:.:.:.	0/0:2,0:2:6:0,6,60	1/1:0,2:2:6:64,6,0	1/1:0,4:4:12:122,12,0	1/1:0,1:1:3:32,3,0	1/1:0,2:2:6:67,6,0	0/0:4,0:4:12:0,12,126	0/0:2,0:2:6:0,6,66	0/0:2,0:2:6:0,6,60	0/0:2,0:2:6:0,6,62	1/1:0,3:3:9:94,9,0	./.:.:.:.:.	1/1:0,2:2:6:65,6,0	./.:.:.:.:.	1/1:0,1:1:3:30,3,0	0/0:3,0:3:9:0,9,94	1/1:0,2:2:6:65,6,0	1/1:0,1:1:3:32,3,0	0/0:2,0:2:6:0,6,59	./.:.:.:.:.	1/1:0,2:2:6:63,6,0	0/0:4,0:4:12:0,12,123	./.:.:.:.:.	1/1:0,2:2:3:32,3,0	./.:.:.:.:.	1/1:0,3:3:9:94,9,0	1/1:0,1:1:3:33,3,0	0/0:1,0:1:3:0,3,32	0/0:2,0:2:6:0,6,62	0/0:3,0:3:9:0,9,94	1/1:0,2:2:6:65,6,0	0/0:7,0:7:21:0,21,209	./.:.:.:.:.	0/0:1,0:1:3:0,3,31	0/0:2,0:2:6:0,6,63	./.:.:.:.:.	1/1:0,3:3:9:97,9,0	1/1:0,3:3:9:95,9,0	1/1:0,8:8:24:248,24,0	1/1:0,4:4:9:93,9,0	1/1:0,3:3:9:92,9,0	0/0:2,0:2:6:0,6,62	0/0:4,0:4:9:0,9,105	0/0:4,0:4:12:0,12,125	0/0:7,0:7:21:0,21,218	1/1:0,1:1:3:32,3,0	0/0:4,0:4:12:0,12,120	0/0:5,0:5:15:0,15,150	1/1:0,1:1:3:32,3,0	0/0:3,0:3:9:0,9,87	1/1:0,4:4:6:76,6,0	0/0:5,0:5:15:0,15,145	0/0:1,0:1:3:0,3,29	0/0:6,0:6:6:0,6,89	0/0:2,0:2:3:0,3,45	0/0:3,0:3:9:0,9,86	0/0:5,0:5:12:0,12,136	0/0:11,0:11:24:0,24,287	./.:.:.:.:.	0/0:4,0:4:6:0,6,89	0/0:19,0:19:57:0,57,627
chr0	23927879	.	T	C	6769.77	.	AC=111;AF=0.505;AN=220;BaseQRankSum=10.197;DP=575;Dels=0.00;FS=172.157;HaplotypeScore=0.0170;InbreedingCoeff=0.7036;MLEAC=99;MLEAF=0.450;MQ=55.78;MQ0=28;MQRankSum=1.240;QD=21.77;ReadPosRankSum=1.139	GT:AD:DP:GQ:PL	0/0:34,0:34:93:0,93,1003	1/1:0,9:9:24:256,24,0	0/0:11,0:11:33:0,33,325	1/1:0,25:25:63:656,63,0	1/1:0,13:13:15:172,15,0	0/0:8,0:8:21:0,21,226	1/1:0,7:7:12:138,12,0	./.:.:.:.:.	./.:.:.:.:.	1/1:0,7:7:18:188,18,0	./.:.:.:.:.	1/1:0,11:11:27:279,27,0	0/0:10,0:10:30:0,30,304	./.:.:.:.:.	1/1:0,11:11:27:286,27,0	1/1:0,20:20:45:487,45,0	1/1:0,9:9:21:219,21,0	0/0:2,0:2:6:0,6,64	1/1:0,2:2:3:31,3,0	0/0:2,0:2:6:0,6,60	0/0:2,0:2:6:0,6,64	0/0:11,0:11:24:0,24,278	0/0:6,0:6:18:0,18,183	0/1:11,4:15:88:88,0,263	0/0:1,0:1:3:0,3,30	0/0:9,0:9:27:0,27,259	1/1:0,3:3:6:66,6,0	./.:.:.:.:.	1/1:0,1:1:3:33,3,0	1/1:0,9:9:24:263,24,0	./.:.:.:.:.	./.:.:.:.:.	0/0:7,0:7:18:0,18,198	1/1:0,1:1:3:31,3,0	0/0:10,0:10:30:0,30,295	./.:.:.:.:.	0/0:12,0:12:36:0,36,364	1/1:0,7:7:18:192,18,0	1/1:0,3:3:9:94,9,0	./.:.:.:.:.	./.:.:.:.:.	1/1:0,10:10:27:282,27,0	1/1:0,15:15:33:374,33,0	1/1:0,13:13:24:245,24,0	1/1:0,17:17:45:495,45,0	0/0:10,0:10:30:0,30,301	0/0:5,0:5:12:0,12,131	./.:.:.:.:.	./.:.:.:.:.	1/1:0,5:5:15:153,15,0	0/0:1,0:1:3:0,3,29	1/1:0,4:4:9:94,9,0	1/1:0,5:5:15:157,15,0	0/0:4,0:4:9:0,9,103	0/0:5,0:5:12:0,12,137	./.:.:.:.:.	1/1:0,1:1:3:31,3,0	1/1:0,5:5:9:112,9,0	1/1:0,2:2:6:61,6,0	0/0:5,0:5:15:0,15,152	1/1:0,3:3:9:90,9,0	1/1:0,2:2:6:65,6,0	1/1:0,5:5:9:96,9,0	0/0:1,0:1:3:0,3,30	0/0:3,0:3:9:0,9,93	1/1:0,1:1:3:31,3,0	1/1:0,3:3:6:61,6,0	1/1:0,2:2:6:63,6,0	1/1:0,1:1:3:32,3,0	./.:.:.:.:.	0/0:2,0:2:6:0,6,62	./.:.:.:.:.	0/0:2,0:2:6:0,6,61	0/0:2,0:2:6:0,6,63	0/0:4,0:4:12:0,12,120	1/1:0,2:2:6:63,6,0	./.:.:.:.:.	0/0:2,0:2:6:0,6,61	1/1:0,1:1:3:32,3,0	1/1:0,2:2:6:62,6,0	1/1:0,3:3:9:96,9,0	1/1:0,3:3:6:61,6,0	0/0:2,0:2:6:0,6,64	0/0:3,0:3:9:0,9,87	0/0:3,0:3:9:0,9,90	0/0:4,0:4:12:0,12,128	1/1:0,4:4:9:96,9,0	./.:.:.:.:.	1/1:0,5:5:12:126,12,0	./.:.:.:.:.	./.:.:.:.:.	0/0:3,0:3:9:0,9,86	1/1:0,2:2:6:61,6,0	1/1:0,2:2:3:32,3,0	./.:.:.:.:.	./.:.:.:.:.	./.:.:.:.:.	0/0:2,0:2:6:0,6,60	1/1:0,2:2:6:64,6,0	1/1:0,2:2:3:31,3,0	./.:.:.:.:.	1/1:0,4:4:12:126,12,0	1/1:0,2:2:6:60,6,0	./.:.:.:.:.	0/0:2,0:2:6:0,6,60	0/0:1,0:1:3:0,3,30	1/1:0,1:1:3:32,3,0	0/0:3,0:3:9:0,9,87	./.:.:.:.:.	0/0:2,0:2:6:0,6,65	0/0:1,0:1:3:0,3,29	./.:.:.:.:.	1/1:0,3:3:9:96,9,0	1/1:0,6:6:9:92,9,0	1/1:0,5:5:12:127,12,0	1/1:0,5:5:6:64,6,0	1/1:0,2:2:6:65,6,0	0/0:3,0:3:9:0,9,88	0/0:4,0:4:9:0,9,104	0/0:2,0:2:6:0,6,57	0/0:5,0:5:15:0,15,153	1/1:0,3:3:9:94,9,0	0/0:3,0:3:9:0,9,90	0/0:4,0:4:12:0,12,118	1/1:0,1:1:3:32,3,0	0/0:1,0:1:3:0,3,30	1/1:0,4:4:9:107,9,0	0/0:4,0:4:12:0,12,122	0/0:1,0:1:3:0,3,31	0/0:6,0:6:6:0,6,89	0/0:2,0:2:3:0,3,45	0/0:2,0:2:3:0,3,31	0/0:3,0:3:9:0,9,91	0/0:11,0:11:24:0,24,289	./.:.:.:.:.	0/0:4,0:4:6:0,6,89	0/0:9,0:10:27:0,27,290
chr0	23927946	.	A	G	5280.27	.	AC=81;AF=0.426;AN=190;BaseQRankSum=-10.353;DP=594;Dels=0.00;FS=76.320;HaplotypeScore=0.1134;InbreedingCoeff=0.7216;MLEAC=79;MLEAF=0.416;MQ=58.38;MQ0=0;MQRankSum=2.247;QD=22.66;ReadPosRankSum=7.133	GT:AD:DP:GQ:PL	0/0:64,0:64:99:0,186,2020	1/1:0,9:9:21:219,21,0	0/0:13,0:13:36:0,36,396	1/1:0,35:35:78:862,78,0	./.:.:.:.:.	0/0:10,0:10:30:0,30,304	1/1:0,5:5:15:144,15,0	./.:.:.:.:.	1/1:0,2:2:6:64,6,0	1/1:0,11:11:24:271,24,0	./.:.:.:.:.	1/1:0,8:8:18:213,18,0	0/0:14,0:14:33:0,33,361	./.:.:.:.:.	./.:.:.:.:.	./.:.:.:.:.	1/1:0,10:10:21:252,21,0	1/1:0,1:1:3:32,3,0	1/1:0,13:13:33:364,33,0	0/0:3,0:3:6:0,6,76	0/0:2,0:2:6:0,6,53	0/0:4,0:4:9:0,9,106	0/0:7,0:7:15:0,15,166	0/1:14,3:17:43:43,0,361	0/0:1,0:1:3:0,3,31	0/0:23,0:23:60:0,60,675	./.:.:.:.:.	./.:.:.:.:.	1/1:0,2:2:6:59,6,0	./.:.:.:.:.	./.:.:.:.:.	1/1:0,2:2:6:61,6,0	0/0:8,0:8:21:0,21,219	./.:.:.:.:.	0/0:15,0:15:42:0,42,444	1/1:0,1:1:3:34,3,0	0/0:11,0:11:33:0,33,345	./.:.:.:.:.	./.:.:.:.:.	1/1:0,4:4:12:128,12,0	./.:.:.:.:.	./.:.:.:.:.	1/1:0,4:4:12:123,12,0	1/1:0,12:12:27:278,27,0	1/1:0,13:13:30:333,30,0	0/0:22,0:22:63:0,63,667	0/0:13,0:13:39:0,39,412	1/1:0,1:1:3:32,3,0	1/1:0,2:2:6:58,6,0	./.:.:.:.:.	0/0:2,0:2:6:0,6,62	./.:.:.:.:.	1/1:0,3:3:6:76,6,0	./.:.:.:.:.	0/0:6,0:6:18:0,18,186	./.:.:.:.:.	1/1:0,6:6:18:179,18,0	1/1:0,4:4:9:102,9,0	1/1:0,3:3:6:74,6,0	0/0:6,0:6:18:0,18,189	./.:.:.:.:.	./.:.:.:.:.	1/1:0,5:5:12:137,12,0	0/0:2,0:2:3:0,3,32	0/0:8,0:8:24:0,24,252	./.:.:.:.:.	1/1:0,1:1:3:28,3,0	1/1:0,10:10:24:226,24,0	./.:.:.:.:.	1/1:0,1:1:3:29,3,0	0/0:1,0:1:3:0,3,32	0/0:7,0:7:21:0,21,218	./.:.:.:.:.	0/0:1,0:1:3:0,3,32	0/0:1,0:1:3:0,3,32	1/1:0,6:6:12:154,12,0	1/1:0,5:5:15:150,15,0	0/0:1,0:1:3:0,3,32	1/1:0,2:2:6:61,6,0	1/1:0,1:1:3:33,3,0	1/1:0,1:1:3:30,3,0	./.:.:.:.:.	0/0:2,0:2:6:0,6,67	0/0:2,0:2:6:0,6,63	0/0:3,0:3:9:0,9,92	0/0:1,0:1:3:0,3,32	./.:.:.:.:.	1/1:0,5:5:12:114,12,0	./.:.:.:.:.	./.:.:.:.:.	./.:.:.:.:.	0/0:8,0:8:21:0,21,221	./.:.:.:.:.	./.:.:.:.:.	0/0:2,0:2:6:0,6,65	./.:.:.:.:.	./.:.:.:.:.	0/0:1,0:1:3:0,3,31	./.:.:.:.:.	./.:.:.:.:.	1/1:0,3:3:9:89,9,0	./.:.:.:.:.	./.:.:.:.:.	0/0:5,0:5:12:0,12,138	0/0:1,0:1:3:0,3,33	0/0:7,0:7:15:0,15,184	1/1:0,3:3:9:95,9,0	0/0:5,0:5:15:0,15,156	./.:.:.:.:.	0/0:2,0:2:6:0,6,61	0/0:4,0:4:12:0,12,123	./.:.:.:.:.	1/1:0,5:5:15:150,15,0	1/1:0,2:2:6:61,6,0	./.:.:.:.:.	1/1:0,5:5:12:131,12,0	./.:.:.:.:.	0/0:3,0:3:9:0,9,95	0/0:5,0:5:15:0,15,158	0/0:3,0:3:9:0,9,94	0/0:2,0:2:6:0,6,62	1/1:0,4:4:9:98,9,0	0/0:4,0:4:12:0,12,126	0/0:3,0:3:6:0,6,63	1/1:0,4:4:12:123,12,0	0/0:4,0:4:12:0,12,117	1/1:0,2:2:3:33,3,0	0/0:8,0:8:24:0,24,248	0/0:2,0:2:6:0,6,64	./.:.:.:.:.	0/0:2,0:2:3:0,3,45	0/0:4,0:4:9:0,9,109	0/0:8,0:8:15:0,15,197	0/0:5,0:5:15:0,15,156	0/0:4,0:4:6:0,6,89	0/0:6,0:6:9:0,9,134	0/0:10,0:10:30:0,30,330
chr0	23928105	.	T	G	7674.61	.	AC=98;AF=0.510;AN=192;BaseQRankSum=-0.726;DP=646;Dels=0.00;FS=2.429;HaplotypeScore=0.0311;InbreedingCoeff=0.7135;MLEAC=97;MLEAF=0.505;MQ=58.57;MQ0=0;MQRankSum=-0.226;QD=26.83;ReadPosRankSum=-1.522	GT:AD:DP:GQ:PL	0/0:76,0:76:99:0,229,2368	1/1:0,13:13:39:402,39,0	0/0:18,0:18:54:0,54,558	1/1:0,22:22:66:696,66,0	./.:.:.:.:.	0/0:16,0:16:45:0,45,478	1/1:0,14:14:42:422,42,0	./.:.:.:.:.	1/1:0,2:2:6:63,6,0	1/1:0,12:12:33:357,33,0	./.:.:.:.:.	1/1:0,13:13:36:396,36,0	0/0:16,0:16:45:0,45,496	0/1:1,2:3:21:55,0,21	./.:.:.:.:.	./.:.:.:.:.	1/1:0,11:11:33:339,33,0	0/1:3,1:4:19:19,0,84	1/1:0,5:5:12:141,12,0	0/0:3,0:3:9:0,9,96	0/0:2,0:2:6:0,6,66	0/0:11,0:11:30:0,30,321	0/0:15,0:15:36:0,36,409	0/1:9,13:22:99:329,0,206	0/0:3,0:3:9:0,9,97	0/0:12,0:12:33:0,33,355	./.:.:.:.:.	./.:.:.:.:.	1/1:0,2:2:6:60,6,0	./.:.:.:.:.	1/1:0,2:2:6:68,6,0	1/1:0,2:2:6:65,6,0	0/0:12,0:12:30:0,30,342	./.:.:.:.:.	0/0:16,0:16:42:0,42,459	1/1:0,1:1:3:32,3,0	0/0:12,0:12:36:0,36,383	./.:.:.:.:.	./.:.:.:.:.	1/1:0,2:2:6:66,6,0	./.:.:.:.:.	./.:.:.:.:.	1/1:0,7:7:18:195,18,0	1/1:0,15:15:39:426,39,0	1/1:0,10:10:30:311,30,0	1/1:0,17:17:51:514,51,0	0/0:8,0:8:24:0,24,249	1/1:0,2:2:6:66,6,0	1/1:0,2:2:6:65,6,0	1/1:0,4:4:9:106,9,0	0/0:2,0:2:6:0,6,65	./.:.:.:.:.	1/1:0,2:2:6:63,6,0	./.:.:.:.:.	0/0:4,0:4:12:0,12,126	./.:.:.:.:.	1/1:0,6:6:18:191,18,0	1/1:0,5:5:15:157,15,0	1/1:0,4:4:12:123,12,0	0/0:9,0:9:27:0,27,272	./.:.:.:.:.	./.:.:.:.:.	1/1:0,4:4:12:123,12,0	./.:.:.:.:.	0/0:4,0:4:9:0,9,107	./.:.:.:.:.	1/1:0,2:2:6:62,6,0	1/1:0,4:4:12:128,12,0	./.:.:.:.:.	1/1:0,2:2:6:63,6,0	0/0:1,0:1:3:0,3,30	0/0:3,0:3:9:0,9,92	0/0:5,0:5:15:0,15,156	0/1:2,1:3:22:22,0,53	1/1:0,6:6:18:189,18,0	1/1:0,1:1:3:32,3,0	1/1:0,2:2:6:59,6,0	./.:.:.:.:.	./.:.:.:.:.	1/1:0,2:2:6:68,6,0	1/1:0,1:1:3:34,3,0	1/1:0,3:3:9:97,9,0	0/0:3,0:3:9:0,9,91	0/0:4,0:4:12:0,12,123	0/0:2,0:2:6:0,6,65	0/0:2,0:2:6:0,6,66	./.:.:.:.:.	1/1:0,4:4:12:117,12,0	./.:.:.:.:.	1/1:0,4:4:12:119,12,0	./.:.:.:.:.	./.:.:.:.:.	./.:.:.:.:.	./.:.:.:.:.	0/0:4,0:4:12:0,12,123	./.:.:.:.:.	./.:.:.:.:.	0/0:3,0:3:9:0,9,92	./.:.:.:.:.	./.:.:.:.:.	1/1:0,6:6:18:188,18,0	./.:.:.:.:.	./.:.:.:.:.	./.:.:.:.:.	0/0:1,0:1:3:0,3,30	0/0:5,0:5:15:0,15,149	1/1:0,3:3:9:96,9,0	0/0:9,0:9:27:0,27,278	./.:.:.:.:.	./.:.:.:.:.	0/0:3,0:3:9:0,9,91	./.:.:.:.:.	1/1:0,6:6:15:169,15,0	1/1:0,2:2:6:57,6,0	./.:.:.:.:.	1/1:0,8:8:24:245,24,0	1/1:0,2:2:6:62,6,0	0/0:4,0:4:12:0,12,120	0/0:10,0:10:30:0,30,298	0/0:3,0:3:9:0,9,95	1/1:0,5:5:12:140,12,0	1/1:0,3:3:9:92,9,0	0/0:3,0:3:9:0,9,95	0/0:1,0:1:3:0,3,32	1/1:0,5:5:15:154,15,0	0/0:2,0:2:6:0,6,63	1/1:0,1:1:3:32,3,0	1/1:0,3:3:9:88,9,0	0/0:4,0:4:12:0,12,123	0/0:2,0:2:3:0,3,45	0/0:2,0:2:3:0,3,45	0/0:3,0:3:6:0,6,76	0/0:10,0:10:18:0,18,241	0/0:7,0:7:15:0,15,182	0/0:4,0:4:6:0,6,89	./.:.:.:.:.	0/0:21,0:21:63:0,63,702
chr0	23928119	.	A	C	8078.63	.	AC=92;AF=0.474;AN=194;BaseQRankSum=-2.639;DP=685;Dels=0.00;FS=0.918;HaplotypeScore=0.0188;InbreedingCoeff=0.7234;MLEAC=91;MLEAF=0.469;MQ=58.55;MQ0=0;MQRankSum=-1.087;QD=26.57;ReadPosRankSum=-0.204	GT:AD:DP:GQ:PL	0/0:70,0:70:99:0,211,2256	1/1:0,13:13:39:407,39,0	0/0:18,0:18:54:0,54,560	1/1:0,26:26:78:805,78,0	./.:.:.:.:.	0/0:17,0:17:48:0,48,509	1/1:0,14:14:42:419,42,0	./.:.:.:.:.	1/1:0,1:1:3:34,3,0	1/1:0,14:14:39:412,39,0	./.:.:.:.:.	1/1:0,15:15:42:448,42,0	0/0:14,0:14:39:0,39,423	0/1:1,2:3:22:56,0,22	./.:.:.:.:.	./.:.:.:.:.	1/1:0,10:10:30:310,30,0	0/1:4,1:5:17:17,0,111	0/0:5,0:5:12:0,12,139	0/0:3,0:3:9:0,9,94	0/0:2,0:2:6:0,6,69	0/0:10,0:10:27:0,27,296	0/0:19,0:19:48:0,48,545	0/1:10,15:25:99:384,0,224	0/0:2,0:2:6:0,6,66	0/0:13,0:13:36:0,36,378	./.:.:.:.:.	./.:.:.:.:.	1/1:0,2:2:6:65,6,0	./.:.:.:.:.	1/1:0,4:4:12:124,12,0	1/1:0,3:3:9:87,9,0	0/0:15,0:15:39:0,39,436	./.:.:.:.:.	0/0:17,0:17:42:0,42,468	./.:.:.:.:.	0/0:12,0:12:36:0,36,382	./.:.:.:.:.	./.:.:.:.:.	1/1:0,3:3:9:98,9,0	./.:.:.:.:.	./.:.:.:.:.	1/1:0,10:10:27:293,27,0	1/1:0,17:17:45:498,45,0	1/1:0,15:15:42:447,42,0	1/1:0,17:17:48:504,48,0	0/0:10,0:10:30:0,30,310	1/1:0,2:2:6:65,6,0	1/1:0,2:2:6:65,6,0	1/1:0,4:4:9:104,9,0	0/0:3,0:3:9:0,9,95	./.:.:.:.:.	1/1:0,2:2:6:61,6,0	./.:.:.:.:.	0/0:4,0:4:12:0,12,124	./.:.:.:.:.	1/1:0,7:7:18:197,18,0	1/1:0,4:4:12:122,12,0	1/1:0,4:4:12:122,12,0	0/0:11,0:11:33:0,33,336	./.:.:.:.:.	./.:.:.:.:.	1/1:0,4:4:12:122,12,0	./.:.:.:.:.	0/0:4,0:4:9:0,9,106	./.:.:.:.:.	1/1:0,2:2:6:62,6,0	1/1:0,4:4:12:120,12,0	./.:.:.:.:.	./.:.:.:.:.	0/0:1,0:1:3:0,3,24	0/0:4,0:4:12:0,12,122	0/0:5,0:5:15:0,15,154	0/1:2,1:3:21:21,0,54	1/1:0,6:6:18:180,18,0	1/1:0,1:1:3:30,3,0	1/1:0,2:2:6:62,6,0	0/0:1,0:1:3:0,3,33	./.:.:.:.:.	1/1:0,2:2:6:62,6,0	1/1:0,1:1:3:31,3,0	1/1:0,2:2:6:62,6,0	0/0:3,0:3:9:0,9,93	0/0:5,0:5:15:0,15,156	0/0:3,0:3:9:0,9,97	0/0:2,0:2:6:0,6,64	./.:.:.:.:.	1/1:0,4:4:12:125,12,0	./.:.:.:.:.	1/1:0,3:3:9:93,9,0	./.:.:.:.:.	0/0:3,0:3:9:0,9,92	./.:.:.:.:.	./.:.:.:.:.	0/0:4,0:4:12:0,12,122	./.:.:.:.:.	./.:.:.:.:.	0/0:3,0:3:9:0,9,95	./.:.:.:.:.	./.:.:.:.:.	1/1:0,6:6:18:195,18,0	./.:.:.:.:.	./.:.:.:.:.	./.:.:.:.:.	0/0:1,0:1:3:0,3,31	0/0:4,0:4:12:0,12,131	1/1:0,3:3:9:97,9,0	0/0:9,0:9:27:0,27,274	./.:.:.:.:.	0/0:1,0:1:3:0,3,32	0/0:3,0:3:9:0,9,92	./.:.:.:.:.	1/1:0,8:8:21:230,21,0	1/1:0,2:2:6:62,6,0	./.:.:.:.:.	1/1:0,8:8:24:247,24,0	1/1:0,2:2:6:61,6,0	0/0:4,0:4:12:0,12,114	0/0:9,0:9:27:0,27,275	0/0:3,0:3:9:0,9,97	1/1:0,5:5:12:138,12,0	1/1:0,3:3:9:93,9,0	0/0:3,0:3:9:0,9,93	0/0:3,0:3:9:0,9,92	1/1:0,6:6:18:185,18,0	0/0:3,0:3:9:0,9,94	1/1:0,1:1:3:30,3,0	1/1:0,4:4:12:123,12,0	0/0:5,0:5:15:0,15,152	0/0:2,0:2:3:0,3,45	0/0:2,0:2:3:0,3,45	0/0:3,0:3:6:0,6,76	0/0:10,0:10:18:0,18,241	0/0:7,0:7:15:0,15,184	0/0:4,0:4:6:0,6,89	./.:.:.:.:.	0/0:22,0:22:60:0,60,670
chr0	23928247	.	T	G	9454.71	.	AC=106;AF=0.505;AN=210;BaseQRankSum=2.711;DP=812;Dels=0.00;FS=0.000;HaplotypeScore=0.0742;InbreedingCoeff=0.7264;MLEAC=101;MLEAF=0.481;MQ=59.50;MQ0=0;MQRankSum=-0.931;QD=27.97;ReadPosRankSum=-3.061	GT:AD:DP:GQ:PL	0/0:79,0:79:99:0,238,2525	1/1:0,27:27:75:790,75,0	0/0:12,0:12:30:0,30,339	1/1:0,31:31:90:976,90,0	./.:.:.:.:.	0/0:17,0:17:51:0,51,523	1/1:0,16:16:42:478,42,0	./.:.:.:.:.	1/1:0,2:2:6:60,6,0	1/1:0,19:19:57:609,57,0	./.:.:.:.:.	1/1:0,15:15:45:489,45,0	0/0:15,0:15:42:0,42,452	0/1:1,2:3:25:58,0,25	./.:.:.:.:.	./.:.:.:.:.	1/1:0,17:17:51:537,51,0	0/1:4,3:7:77:77,0,107	0/0:8,0:8:24:0,24,248	0/0:3,0:3:9:0,9,89	0/0:5,0:5:15:0,15,156	0/0:20,0:20:60:0,60,611	0/0:22,0:22:57:0,57,639	0/0:22,0:22:66:0,66,685	0/0:2,0:2:6:0,6,65	0/0:31,0:31:87:0,87,940	./.:.:.:.:.	./.:.:.:.:.	1/1:0,2:2:6:67,6,0	./.:.:.:.:.	1/1:0,4:4:12:123,12,0	1/1:0,4:4:12:128,12,0	1/1:0,23:23:69:738,69,0	1/1:0,2:2:6:61,6,0	0/0:13,0:13:33:0,33,364	1/1:0,5:5:15:161,15,0	0/0:17,0:17:42:0,42,467	./.:.:.:.:.	./.:.:.:.:.	1/1:0,1:1:3:32,3,0	./.:.:.:.:.	./.:.:.:.:.	1/1:0,7:7:21:225,21,0	0/0:18,0:18:54:0,54,565	0/0:13,0:13:39:0,39,411	1/1:0,12:12:33:363,33,0	0/0:20,0:20:57:0,57,607	1/1:0,2:2:6:71,6,0	1/1:0,5:5:15:154,15,0	1/1:0,3:3:6:75,6,0	0/0:3,0:3:9:0,9,93	1/1:0,1:1:3:32,3,0	1/1:0,1:1:3:30,3,0	0/0:4,0:4:12:0,12,122	0/0:1,0:1:3:0,3,33	./.:.:.:.:.	1/1:0,5:5:15:160,15,0	1/1:0,2:2:6:61,6,0	1/1:0,1:1:3:33,3,0	0/0:3,0:3:9:0,9,97	./.:.:.:.:.	./.:.:.:.:.	1/1:0,10:10:30:315,30,0	1/1:0,3:3:9:94,9,0	1/1:0,2:2:6:61,6,0	./.:.:.:.:.	1/1:0,3:3:9:95,9,0	1/1:0,9:9:27:279,27,0	./.:.:.:.:.	1/1:0,1:1:3:32,3,0	0/0:3,0:3:9:0,9,93	0/0:3,0:3:9:0,9,92	0/0:3,0:3:9:0,9,92	0/1:3,1:4:18:18,0,80	1/1:0,6:6:15:174,15,0	0/0:1,0:1:3:0,3,34	0/0:3,0:3:9:0,9,92	0/0:6,0:6:15:0,15,171	1/1:0,3:3:9:95,9,0	1/1:0,1:1:3:30,3,0	1/1:0,2:2:6:59,6,0	1/1:0,1:1:3:30,3,0	0/0:4,0:4:12:0,12,132	0/0:4,0:4:12:0,12,124	0/0:5,0:5:15:0,15,151	0/0:4,0:4:12:0,12,130	./.:.:.:.:.	1/1:0,4:4:12:134,12,0	./.:.:.:.:.	1/1:0,1:1:3:31,3,0	./.:.:.:.:.	1/1:0,2:2:6:64,6,0	./.:.:.:.:.	./.:.:.:.:.	1/1:0,4:4:12:124,12,0	./.:.:.:.:.	./.:.:.:.:.	1/1:0,2:2:6:65,6,0	./.:.:.:.:.	./.:.:.:.:.	1/1:0,7:7:21:222,21,0	./.:.:.:.:.	./.:.:.:.:.	0/0:9,0:9:27:0,27,275	0/0:2,0:2:6:0,6,63	0/0:10,0:10:24:0,24,280	1/1:0,8:8:24:254,24,0	0/0:6,0:6:18:0,18,182	1/1:0,1:1:3:30,3,0	1/1:0,4:4:12:132,12,0	0/1:7,4:11:92:92,0,186	1/1:0,1:1:3:31,3,0	1/1:0,7:7:21:223,21,0	1/1:0,2:2:3:45,3,0	./.:.:.:.:.	1/1:0,8:8:24:240,24,0	1/1:0,5:5:15:157,15,0	0/0:3,0:3:9:0,9,93	0/0:6,0:6:18:0,18,185	0/0:2,0:2:6:0,6,62	1/1:0,5:5:15:157,15,0	0/0:2,0:2:6:0,6,59	0/0:4,0:4:12:0,12,126	./.:.:.:.:.	0/0:7,0:7:21:0,21,218	0/0:3,0:3:9:0,9,90	0/0:2,0:2:6:0,6,61	1/1:0,4:4:12:120,12,0	0/0:5,0:5:15:0,15,161	0/0:2,0:2:3:0,3,45	./.:.:.:.:.	0/0:7,0:7:15:0,15,182	0/0:10,0:10:18:0,18,242	0/0:2,0:2:6:0,6,62	./.:.:.:.:.	0/0:7,0:7:12:0,12,164	0/0:21,0:21:63:0,63,683
chr0	23928513	.	A	T	961.66	.	AC=24;AF=0.094;AN=256;BaseQRankSum=0.844;DP=761;Dels=0.00;FS=0.629;HaplotypeScore=0.1072;InbreedingCoeff=0.4770;MLEAC=19;MLEAF=0.074;MQ=59.14;MQ0=1;MQRankSum=0.857;QD=21.37;ReadPosRankSum=-0.108	GT:AD:DP:GQ:PL	0/0:38,0:38:99:0,111,1164	0/0:19,0:19:57:0,57,581	0/0:11,0:11:33:0,33,342	0/0:41,0:41:99:0,123,1254	0/0:12,0:12:36:0,36,372	0/0:10,0:10:30:0,30,296	0/0:17,0:17:51:0,51,506	0/0:3,0:3:9:0,9,95	0/0:1,0:1:3:0,3,32	0/0:15,0:15:45:0,45,464	0/0:1,0:1:3:0,3,32	0/0:6,0:6:15:0,15,167	0/0:9,0:9:27:0,27,275	0/0:2,0:2:6:0,6,61	0/0:17,0:17:48:0,48,505	0/0:12,0:12:33:0,33,353	0/0:16,0:16:48:0,48,491	0/0:6,0:6:18:0,18,187	0/0:5,0:5:15:0,15,152	0/0:6,0:6:18:0,18,178	0/0:2,0:2:6:0,6,63	0/0:13,0:13:36:0,36,389	0/0:8,0:8:24:0,24,237	0/0:18,0:18:51:0,51,534	0/0:2,0:2:6:0,6,65	0/0:16,0:16:45:0,45,473	0/0:5,0:5:15:0,15,157	0/0:2,0:2:6:0,6,65	1/1:0,1:2:3:32,3,0	0/0:9,0:9:27:0,27,272	0/1:1,1:2:26:26,0,26	1/1:0,4:4:12:127,12,0	0/0:20,0:20:51:0,51,541	0/0:2,0:2:6:0,6,65	0/0:11,0:11:33:0,33,336	1/1:0,5:5:15:162,15,0	0/0:11,0:12:30:0,30,329	0/0:5,0:5:15:0,15,153	0/0:4,0:4:12:0,12,119	./.:.:.:.:.	0/0:3,0:3:9:0,9,97	0/0:10,0:10:30:0,30,309	0/0:12,0:12:36:0,36,370	0/0:13,0:13:39:0,39,396	0/0:8,0:9:24:0,24,246	0/0:13,0:13:33:0,33,362	0/0:10,0:10:24:0,24,278	0/0:4,0:4:12:0,12,131	1/1:0,6:6:18:185,18,0	0/0:3,0:3:9:0,9,89	0/0:1,0:1:3:0,3,26	0/0:1,0:1:3:0,3,31	0/0:1,0:1:3:0,3,32	./.:.:.:.:.	0/0:4,0:4:12:0,12,122	0/0:4,0:4:12:0,12,115	0/0:3,0:3:9:0,9,94	0/0:3,0:3:9:0,9,91	0/0:1,0:1:3:0,3,32	0/0:6,0:6:18:0,18,185	0/0:5,0:5:15:0,15,158	0/0:4,0:4:12:0,12,124	0/0:6,0:6:15:0,15,167	0/0:1,0:1:3:0,3,27	0/0:1,0:1:3:0,3,31	0/0:2,0:2:6:0,6,61	0/0:5,0:5:15:0,15,153	0/0:5,0:5:15:0,15,153	0/0:4,0:4:12:0,12,123	0/0:2,0:2:6:0,6,60	./.:.:.:.:.	0/0:2,0:2:6:0,6,61	0/0:4,0:4:12:0,12,129	0/0:3,0:3:9:0,9,93	0/0:2,0:2:6:0,6,63	./.:.:.:.:.	0/0:3,0:3:9:0,9,92	0/0:3,0:3:9:0,9,92	0/0:3,0:3:9:0,9,93	./.:.:.:.:.	0/0:3,0:3:9:0,9,91	./.:.:.:.:.	0/0:3,0:3:9:0,9,94	0/0:4,0:4:12:0,12,125	0/0:4,0:4:12:0,12,124	0/0:4,0:4:12:0,12,126	0/0:5,0:5:15:0,15,152	1/1:0,4:4:12:126,12,0	0/0:2,0:2:6:0,6,61	1/1:0,1:1:3:32,3,0	0/0:2,0:2:6:0,6,54	0/0:1,0:1:3:0,3,32	0/0:5,0:5:15:0,15,155	0/0:1,0:1:3:0,3,31	0/0:1,0:1:3:0,3,31	0/1:3,1:4:18:18,0,78	0/0:4,0:4:12:0,12,127	0/0:3,0:3:9:0,9,92	0/0:4,0:4:12:0,12,125	./.:.:.:.:.	1/1:0,7:7:21:221,21,0	0/0:2,0:2:6:0,6,60	0/0:3,0:3:9:0,9,97	0/0:3,0:3:9:0,9,92	0/0:1,0:1:3:0,3,32	0/0:4,0:4:12:0,12,121	0/0:7,0:7:21:0,21,221	0/0:7,0:7:21:0,21,218	1/1:0,1:1:3:32,3,0	0/0:7,0:7:18:0,18,198	0/0:4,0:4:12:0,12,118	1/1:0,1:1:3:32,3,0	1/1:0,4:4:12:120,12,0	0/0:1,0:1:3:0,3,33	0/0:4,0:4:12:0,12,124	0/0:4,0:4:12:0,12,128	1/1:0,4:4:12:125,12,0	0/0:4,0:4:12:0,12,122	0/0:5,0:6:15:0,15,159	0/0:2,0:2:6:0,6,62	0/0:1,0:1:3:0,3,32	0/0:6,0:6:18:0,18,182	0/0:7,0:7:21:0,21,215	0/0:2,0:2:6:0,6,61	0/0:6,0:6:18:0,18,183	0/0:6,0:6:18:0,18,181	0/0:2,0:2:6:0,6,63	0/0:3,0:3:9:0,9,94	./.:.:.:.:.	0/0:4,0:4:6:0,6,89	./.:.:.:.:.	0/0:1,0:1:3:0,3,32	0/0:6,0:6:9:0,9,134	0/0:3,0:3:6:0,6,75	0/0:6,0:6:9:0,9,134	0/0:5,0:5:9:0,9,121	0/0:20,0:20:57:0,57,656
chr0	23931682	.	C	G	426.91	.	AC=14;AF=0.053;AN=264;DP=786;Dels=0.00;FS=0.000;HaplotypeScore=0.0752;InbreedingCoeff=0.3924;MLEAC=9;MLEAF=0.034;MQ=59.81;MQ0=0;QD=21.35	GT:AD:DP:GQ:PL	0/0:58,0:58:99:0,174,1837	0/0:14,0:14:42:0,42,437	0/0:13,0:13:36:0,36,397	0/0:41,0:41:99:0,120,1241	0/0:15,0:15:45:0,45,473	0/0:7,0:7:21:0,21,224	0/0:8,0:8:21:0,21,229	0/0:1,0:1:3:0,3,34	0/0:1,0:1:3:0,3,31	0/0:15,0:15:45:0,45,467	0/0:3,0:3:9:0,9,97	0/0:12,0:12:36:0,36,370	0/0:9,0:9:27:0,27,284	0/0:1,0:1:3:0,3,32	0/0:12,0:12:36:0,36,376	0/0:19,0:19:48:0,48,545	0/0:8,0:8:24:0,24,241	0/0:2,0:2:6:0,6,64	0/0:5,0:5:15:0,15,150	0/0:7,0:7:21:0,21,214	0/0:3,0:3:9:0,9,101	0/0:11,0:11:33:0,33,333	0/0:12,0:12:36:0,36,367	0/0:17,0:17:51:0,51,515	./.:.:.:.:.	0/0:13,0:13:39:0,39,402	0/0:10,0:10:30:0,30,309	0/0:3,0:3:9:0,9,97	0/0:1,0:1:3:0,3,34	0/0:18,0:18:42:0,42,487	0/0:5,0:5:15:0,15,153	0/0:5,0:5:15:0,15,148	1/1:0,2:2:6:59,6,0	0/0:1,0:1:3:0,3,32	0/0:8,0:8:24:0,24,253	0/0:8,0:8:24:0,24,257	0/0:10,0:10:30:0,30,312	0/0:6,0:6:18:0,18,180	0/0:7,0:7:21:0,21,218	0/0:1,0:1:3:0,3,32	0/0:2,0:2:6:0,6,63	0/0:10,0:10:30:0,30,309	0/0:16,0:16:42:0,42,464	0/0:20,0:20:57:0,57,610	0/0:9,0:9:27:0,27,283	0/0:12,0:12:36:0,36,377	0/0:7,0:7:21:0,21,219	0/0:3,0:3:9:0,9,101	./.:.:.:.:.	0/0:3,0:3:9:0,9,94	0/0:2,0:2:6:0,6,63	0/0:2,0:2:6:0,6,53	0/0:6,0:6:18:0,18,191	0/0:2,0:2:6:0,6,61	0/0:6,0:6:18:0,18,187	0/0:5,0:5:15:0,15,156	0/0:7,0:7:21:0,21,221	0/0:3,0:3:9:0,9,92	0/0:3,0:3:9:0,9,91	0/0:6,0:6:18:0,18,182	0/0:6,0:6:15:0,15,170	0/0:3,0:3:9:0,9,95	0/0:6,0:6:18:0,18,192	1/1:0,5:5:15:158,15,0	1/1:0,3:3:9:95,9,0	0/0:1,0:1:3:0,3,30	./.:.:.:.:.	0/0:5,0:5:15:0,15,150	0/0:3,0:3:9:0,9,96	0/0:1,0:1:3:0,3,29	0/0:2,0:2:6:0,6,64	0/0:2,0:2:6:0,6,63	0/0:3,0:3:9:0,9,95	0/0:7,0:7:21:0,21,216	0/0:5,0:5:15:0,15,160	0/0:1,0:1:3:0,3,31	0/0:1,0:1:3:0,3,31	0/0:2,0:2:6:0,6,58	0/0:2,0:2:6:0,6,62	0/0:3,0:3:9:0,9,96	0/0:2,0:2:6:0,6,61	0/0:1,0:1:3:0,3,30	0/0:3,0:3:9:0,9,95	0/0:5,0:5:15:0,15,156	0/0:6,0:6:18:0,18,181	0/0:4,0:4:12:0,12,130	0/0:1,0:1:3:0,3,32	0/0:4,0:4:12:0,12,126	0/0:4,0:4:12:0,12,127	0/0:5,0:5:15:0,15,159	0/0:2,0:2:6:0,6,59	1/1:0,3:3:9:89,9,0	0/0:7,0:7:21:0,21,214	0/0:1,0:1:3:0,3,33	1/1:0,2:2:6:63,6,0	0/0:4,0:4:12:0,12,118	0/0:3,0:3:9:0,9,91	1/1:0,2:2:6:54,6,0	0/0:2,0:2:6:0,6,68	0/0:1,0:1:3:0,3,32	0/0:4,0:4:12:0,12,126	0/0:2,0:2:6:0,6,63	0/0:3,0:3:9:0,9,86	0/0:5,0:5:15:0,15,159	0/0:1,0:1:3:0,3,32	0/0:4,0:4:12:0,12,120	0/0:4,0:4:12:0,12,130	0/0:4,0:4:12:0,12,129	0/0:2,0:2:6:0,6,61	1/1:0,3:3:9:92,9,0	0/0:4,0:4:12:0,12,120	0/0:2,0:2:6:0,6,63	0/0:4,0:4:12:0,12,123	0/0:3,0:3:9:0,9,97	0/0:4,0:4:9:0,9,107	0/0:4,0:4:12:0,12,126	./.:.:.:.:.	0/0:1,0:1:3:0,3,32	0/0:5,0:5:15:0,15,158	0/0:1,0:1:3:0,3,32	0/0:8,0:8:24:0,24,242	0/0:3,0:3:9:0,9,97	0/0:1,0:1:3:0,3,30	0/0:2,0:2:6:0,6,64	0/0:5,0:5:15:0,15,151	0/0:4,0:4:12:0,12,128	0/0:5,0:5:15:0,15,156	0/0:4,0:4:12:0,12,126	0/0:1,0:1:3:0,3,32	0/0:2,0:2:6:0,6,52	0/0:7,0:7:15:0,15,181	0/0:6,0:6:9:0,9,134	0/0:3,0:3:6:0,6,74	0/0:8,0:8:15:0,15,197	./.:.:.:.:.	0/0:5,0:5:6:0,6,89	0/0:23,0:23:69:0,69,774
chr0	23932110	.	T	G	664.77	.	AC=13;AF=0.054;AN=242;BaseQRankSum=2.158;DP=598;Dels=0.00;FS=2.510;HaplotypeScore=0.0450;InbreedingCoeff=0.2903;MLEAC=11;MLEAF=0.045;MQ=59.65;MQ0=0;MQRankSum=-0.317;QD=21.44;ReadPosRankSum=-1.286	GT:AD:DP:GQ:PL	0/0:29,0:29:81:0,81,879	0/0:8,0:8:24:0,24,255	0/0:10,0:10:30:0,30,313	0/0:21,0:21:63:0,63,639	0/0:10,0:10:24:0,24,274	0/0:9,0:9:27:0,27,279	0/0:2,0:2:6:0,6,63	0/0:1,0:1:3:0,3,32	0/0:3,0:3:9:0,9,97	0/0:11,0:11:30:0,30,322	0/0:1,0:1:3:0,3,32	0/0:6,0:6:18:0,18,188	0/0:9,0:9:27:0,27,276	./.:.:.:.:.	0/0:11,0:11:33:0,33,336	0/0:10,0:10:30:0,30,300	0/0:3,0:3:9:0,9,91	0/0:1,0:1:3:0,3,30	0/0:2,0:2:3:0,3,45	0/0:1,0:1:3:0,3,30	./.:.:.:.:.	./.:.:.:.:.	0/0:12,0:12:30:0,30,327	0/0:8,0:8:24:0,24,242	0/0:3,0:3:9:0,9,92	0/0:15,0:15:45:0,45,458	0/0:5,0:5:15:0,15,152	0/0:2,0:2:6:0,6,66	0/0:1,0:1:3:0,3,29	0/0:9,0:9:27:0,27,272	0/0:1,0:1:3:0,3,30	0/0:3,0:3:9:0,9,95	1/1:0,9:9:21:242,21,0	./.:.:.:.:.	0/0:12,0:12:36:0,36,370	0/0:3,0:3:9:0,9,96	0/0:14,0:14:33:0,33,374	0/0:9,0:9:24:0,24,260	0/0:10,0:10:27:0,27,287	0/0:1,0:1:3:0,3,27	0/0:1,0:1:3:0,3,32	0/0:9,0:9:27:0,27,268	0/0:16,0:16:48:0,48,489	0/0:3,0:3:9:0,9,94	0/0:10,0:10:30:0,30,288	0/0:6,0:6:18:0,18,181	0/0:9,0:9:27:0,27,275	0/0:1,0:1:3:0,3,32	0/0:4,0:4:9:0,9,106	./.:.:.:.:.	./.:.:.:.:.	0/0:2,0:2:6:0,6,65	0/0:8,0:8:24:0,24,248	0/0:3,0:3:9:0,9,97	0/0:4,0:4:12:0,12,122	./.:.:.:.:.	0/0:5,0:5:15:0,15,154	0/0:6,0:6:15:0,15,174	0/0:2,0:2:6:0,6,61	0/0:6,0:6:18:0,18,183	0/0:1,0:1:3:0,3,30	0/0:2,0:2:6:0,6,63	0/0:5,0:5:15:0,15,149	1/1:0,6:6:18:190,18,0	1/1:0,1:1:3:29,3,0	0/0:2,0:2:6:0,6,60	0/0:3,0:3:9:0,9,91	0/0:3,0:3:9:0,9,89	0/0:5,0:5:15:0,15,155	./.:.:.:.:.	0/0:1,0:1:3:0,3,30	0/0:1,0:1:3:0,3,32	0/0:1,0:1:3:0,3,30	0/0:6,0:6:18:0,18,180	0/0:4,0:4:12:0,12,123	0/0:2,0:2:6:0,6,59	./.:.:.:.:.	0/0:1,0:1:3:0,3,32	0/0:1,0:1:3:0,3,31	0/0:4,0:4:12:0,12,127	0/0:1,0:1:3:0,3,34	0/0:3,0:3:9:0,9,94	0/0:2,0:2:6:0,6,65	0/0:1,0:1:3:0,3,32	0/0:4,0:4:12:0,12,126	0/0:4,0:4:12:0,12,113	0/0:4,0:4:12:0,12,126	0/0:3,0:3:9:0,9,95	0/0:1,0:1:3:0,3,33	0/0:8,0:8:24:0,24,245	./.:.:.:.:.	1/1:0,6:6:18:192,18,0	0/0:5,0:5:15:0,15,153	0/0:1,0:1:3:0,3,31	1/1:0,2:2:6:65,6,0	./.:.:.:.:.	0/0:2,0:2:6:0,6,61	./.:.:.:.:.	0/0:1,0:1:3:0,3,32	0/0:3,0:3:9:0,9,92	0/0:1,0:1:3:0,3,31	./.:.:.:.:.	0/0:3,0:3:9:0,9,92	0/0:3,0:3:9:0,9,94	0/0:3,0:3:9:0,9,96	0/0:4,0:4:12:0,12,123	0/0:3,0:3:9:0,9,93	0/0:6,0:6:18:0,18,178	0/0:4,0:4:12:0,12,129	1/1:0,2:2:3:45,3,0	0/1:1,4:5:22:80,0,22	0/0:4,0:4:12:0,12,131	0/0:6,0:6:18:0,18,184	0/0:4,0:4:12:0,12,122	0/0:4,0:4:9:0,9,107	0/0:2,0:2:6:0,6,60	0/0:2,0:2:6:0,6,61	./.:.:.:.:.	./.:.:.:.:.	0/0:1,0:1:3:0,3,29	0/0:7,0:7:21:0,21,219	0/0:2,0:2:6:0,6,60	0/0:2,0:2:6:0,6,61	0/0:1,0:1:3:0,3,31	0/0:4,0:4:12:0,12,122	0/0:4,0:4:12:0,12,126	0/0:4,0:4:12:0,12,122	0/0:2,0:2:6:0,6,60	0/0:1,0:1:3:0,3,32	0/0:4,0:4:9:0,9,106	0/0:3,0:3:6:0,6,75	0/0:2,0:2:6:0,6,61	./.:.:.:.:.	0/0:2,0:2:3:0,3,45	0/0:6,0:6:9:0,9,134	0/0:2,0:2:6:0,6,61	0/0:35,0:35:99:0,105,1185
chr0	23932434	.	T	C	808.42	.	AC=13;AF=0.050;AN=258;BaseQRankSum=-0.213;DP=724;Dels=0.00;FS=2.374;HaplotypeScore=0.1314;InbreedingCoeff=0.3334;MLEAC=10;MLEAF=0.039;MQ=55.64;MQ0=25;MQRankSum=1.200;QD=18.37;ReadPosRankSum=-0.799	GT:AD:DP:GQ:PL	0/0:26,0:26:78:0,78,807	0/0:23,0:23:54:0,54,568	0/0:9,0:9:24:0,24,250	0/0:20,0:20:57:0,57,589	0/0:7,0:7:21:0,21,225	0/0:9,0:9:24:0,24,249	0/0:9,0:9:24:0,24,244	0/0:4,0:4:12:0,12,123	0/0:3,0:3:9:0,9,96	0/0:8,0:8:18:0,18,184	0/0:4,0:4:12:0,12,135	0/0:16,0:16:45:0,45,472	0/0:9,0:9:27:0,27,290	0/0:1,0:1:3:0,3,31	0/0:18,0:18:45:0,45,499	0/0:15,0:15:45:0,45,459	0/0:14,0:14:39:0,39,413	0/0:8,0:8:24:0,24,252	0/0:4,0:4:9:0,9,95	0/0:9,0:9:24:0,24,255	0/0:2,0:2:6:0,6,63	0/0:11,0:11:24:0,24,253	0/0:11,0:11:27:0,27,274	0/1:8,5:13:99:130,0,150	0/0:1,0:1:3:0,3,31	0/0:9,0:9:24:0,24,249	0/0:13,0:13:39:0,39,402	0/0:2,0:2:6:0,6,67	0/0:1,0:1:3:0,3,34	0/0:12,0:12:33:0,33,336	0/0:5,0:5:15:0,15,153	0/0:3,0:3:9:0,9,97	0/0:13,0:13:33:0,33,352	0/0:1,0:1:3:0,3,31	0/0:10,0:10:30:0,30,313	0/0:6,0:6:18:0,18,186	0/0:16,0:16:42:0,42,442	0/0:14,0:14:39:0,39,420	0/0:9,0:9:27:0,27,278	0/0:2,0:2:6:0,6,63	0/0:4,0:4:12:0,12,126	0/0:12,0:12:36:0,36,376	0/0:16,0:16:42:0,42,452	1/1:2,7:9:21:222,21,0	1/1:0,9:9:27:287,27,0	0/0:13,0:13:36:0,36,382	0/0:5,0:5:12:0,12,123	0/0:3,0:3:6:0,6,68	0/0:1,0:1:3:0,3,32	0/0:3,0:3:9:0,9,92	0/0:3,0:3:9:0,9,92	0/0:3,0:3:6:0,6,64	0/0:5,0:5:15:0,15,156	0/0:4,0:4:12:0,12,126	0/0:3,0:3:6:0,6,60	0/0:3,0:3:9:0,9,96	0/0:4,0:4:9:0,9,86	0/0:4,0:4:12:0,12,112	0/0:4,0:4:12:0,12,126	0/0:5,0:5:15:0,15,158	0/0:2,0:2:6:0,6,65	./.:.:.:.:.	0/0:5,0:5:15:0,15,158	0/0:4,0:4:12:0,12,123	0/0:2,0:2:6:0,6,64	0/0:4,0:4:12:0,12,125	0/0:3,0:3:6:0,6,64	0/0:2,0:2:6:0,6,61	0/0:2,0:2:3:0,3,32	./.:.:.:.:.	0/0:2,0:2:6:0,6,63	0/0:6,0:6:18:0,18,189	0/0:2,0:2:3:0,3,31	0/0:5,0:5:15:0,15,158	./.:.:.:.:.	1/1:0,2:2:6:64,6,0	1/1:1,3:4:9:92,9,0	0/0:2,0:2:3:0,3,30	0/0:1,0:1:3:0,3,32	0/0:5,0:5:12:0,12,130	0/0:3,0:3:9:0,9,94	./.:.:.:.:.	0/0:1,0:1:3:0,3,32	0/0:2,0:2:6:0,6,63	0/0:3,0:3:9:0,9,97	0/0:4,0:4:12:0,12,119	0/0:4,0:4:12:0,12,122	0/0:2,0:2:6:0,6,63	0/0:3,0:3:9:0,9,95	0/0:7,0:7:18:0,18,184	./.:.:.:.:.	0/0:6,0:6:15:0,15,171	0/0:5,0:5:12:0,12,130	0/0:2,0:2:6:0,6,63	0/0:1,0:1:3:0,3,32	0/0:2,0:2:6:0,6,64	0/0:4,0:4:12:0,12,130	0/0:2,0:2:6:0,6,66	0/0:4,0:4:12:0,12,125	0/0:2,0:2:6:0,6,63	0/0:5,0:5:15:0,15,158	0/0:4,0:4:9:0,9,92	0/0:3,0:3:9:0,9,95	0/0:2,0:2:6:0,6,64	0/0:2,0:3:6:0,6,65	0/0:4,0:4:3:0,3,32	0/0:3,0:3:9:0,9,88	0/0:2,0:2:6:0,6,55	0/0:3,0:3:9:0,9,92	0/0:4,0:4:12:0,12,122	0/0:4,0:4:12:0,12,127	0/0:3,0:3:9:0,9,95	0/0:4,0:4:12:0,12,127	0/0:3,0:3:9:0,9,93	0/0:4,0:4:12:0,12,127	0/0:3,0:3:9:0,9,95	0/0:3,0:3:9:0,9,97	0/0:4,0:4:12:0,12,125	0/0:1,0:1:3:0,3,30	0/0:1,0:1:3:0,3,32	0/0:1,0:1:3:0,3,32	1/1:0,6:6:18:192,18,0	0/0:3,0:3:9:0,9,95	0/0:5,0:5:15:0,15,153	./.:.:.:.:.	0/0:3,0:3:6:0,6,63	1/1:0,1:1:3:32,3,0	0/0:4,0:4:9:0,9,97	0/0:1,0:1:3:0,3,32	0/0:2,0:2:6:0,6,63	0/0:4,0:4:9:0,9,109	0/0:2,0:2:3:0,3,45	0/0:4,0:5:9:0,9,108	0/0:4,0:4:9:0,9,107	./.:.:.:.:.	./.:.:.:.:.	0/0:26,0:26:69:0,69,781
chr0	23933198	.	G	A	5805.18	.	AC=116;AF=0.527;AN=220;BaseQRankSum=1.547;DP=429;Dels=0.00;FS=0.728;HaplotypeScore=0.0633;InbreedingCoeff=0.6767;MLEAC=118;MLEAF=0.536;MQ=58.38;MQ0=0;MQRankSum=0.981;QD=27.38;ReadPosRankSum=0.283	GT:AD:DP:GQ:PL	0/0:21,0:21:63:0,63,654	1/1:0,7:7:21:214,21,0	0/0:7,0:7:21:0,21,213	1/1:0,12:12:36:381,36,0	1/1:0,6:6:18:183,18,0	0/0:2,0:2:6:0,6,59	1/1:0,3:3:9:98,9,0	1/1:0,2:2:6:69,6,0	./.:.:.:.:.	1/1:0,4:4:12:126,12,0	1/1:0,1:1:3:32,3,0	1/1:0,6:6:15:158,15,0	1/1:0,6:6:18:193,18,0	./.:.:.:.:.	1/1:0,9:9:27:277,27,0	1/1:0,5:5:15:147,15,0	1/1:0,8:8:24:252,24,0	0/0:1,0:1:3:0,3,32	0/0:5,0:5:12:0,12,133	0/0:3,0:3:9:0,9,92	0/0:2,0:2:6:0,6,65	0/0:7,0:7:21:0,21,213	0/0:4,0:4:12:0,12,128	0/0:10,0:10:30:0,30,300	1/1:0,4:4:12:133,12,0	0/0:7,0:7:21:0,21,216	1/1:0,5:5:15:156,15,0	1/1:0,3:3:9:94,9,0	1/1:0,4:4:12:114,12,0	1/1:0,6:6:18:185,18,0	1/1:0,4:4:12:132,12,0	1/1:0,3:3:9:95,9,0	0/0:8,0:8:24:0,24,244	1/1:0,5:5:15:158,15,0	0/0:9,0:9:27:0,27,272	1/1:0,3:3:9:98,9,0	0/0:14,0:14:39:0,39,394	1/1:0,6:6:15:152,15,0	1/1:0,4:4:12:122,12,0	1/1:0,5:5:12:130,12,0	1/1:0,3:3:9:92,9,0	./.:.:.:.:.	1/1:0,3:3:9:91,9,0	0/0:6,0:6:18:0,18,189	0/0:5,0:5:15:0,15,151	0/0:9,0:9:27:0,27,280	0/0:3,0:3:9:0,9,97	1/1:0,2:2:6:62,6,0	./.:.:.:.:.	1/1:0,3:3:9:98,9,0	0/0:1,0:1:3:0,3,32	1/1:0,3:3:9:96,9,0	1/1:0,5:5:15:141,15,0	./.:.:.:.:.	0/0:4,0:4:12:0,12,129	0/1:1,4:5:16:112,0,16	1/1:0,2:2:6:61,6,0	1/1:0,2:2:6:63,6,0	./.:.:.:.:.	0/0:3,0:3:9:0,9,89	1/1:0,1:1:3:32,3,0	1/1:0,1:1:3:31,3,0	1/1:0,3:3:9:92,9,0	0/0:3,0:3:9:0,9,86	0/0:1,0:1:3:0,3,32	1/1:0,2:2:6:63,6,0	1/1:0,3:3:9:94,9,0	1/1:0,2:2:6:65,6,0	./.:.:.:.:.	1/1:0,2:2:6:61,6,0	./.:.:.:.:.	./.:.:.:.:.	./.:.:.:.:.	./.:.:.:.:.	0/0:1,0:1:3:0,3,30	./.:.:.:.:.	./.:.:.:.:.	0/0:2,0:2:6:0,6,62	1/1:0,3:3:9:93,9,0	1/1:0,5:5:15:153,15,0	./.:.:.:.:.	./.:.:.:.:.	0/0:8,0:8:21:0,21,214	0/0:2,0:2:6:0,6,63	./.:.:.:.:.	1/1:0,1:1:3:32,3,0	./.:.:.:.:.	1/1:0,2:2:6:53,6,0	./.:.:.:.:.	1/1:0,4:4:9:92,9,0	./.:.:.:.:.	./.:.:.:.:.	1/1:0,1:1:3:32,3,0	./.:.:.:.:.	./.:.:.:.:.	1/1:0,1:1:3:33,3,0	1/1:0,2:2:6:59,6,0	0/0:2,0:2:6:0,6,59	1/1:0,2:2:6:61,6,0	1/1:0,2:2:6:63,6,0	1/1:0,3:3:9:94,9,0	./.:.:.:.:.	1/1:0,2:2:6:64,6,0	0/0:1,0:1:3:0,3,32	0/0:2,0:2:6:0,6,65	0/0:2,0:2:6:0,6,59	1/1:0,8:8:24:246,24,0	0/0:4,0:4:12:0,12,126	1/1:0,1:1:3:31,3,0	0/0:1,0:1:3:0,3,29	0/1:3,2:5:49:49,0,79	1/1:0,1:1:3:32,3,0	./.:.:.:.:.	1/1:0,1:1:3:31,3,0	1/1:0,3:3:9:92,9,0	1/1:0,2:2:6:65,6,0	./.:.:.:.:.	0/0:2,0:2:6:0,6,59	./.:.:.:.:.	0/0:1,0:1:3:0,3,32	0/0:2,0:2:6:0,6,66	0/0:3,0:3:9:0,9,92	0/0:3,0:3:9:0,9,95	0/0:1,0:1:3:0,3,33	0/0:2,0:2:6:0,6,62	0/0:2,0:2:6:0,6,61	0/0:6,0:6:18:0,18,176	0/0:2,0:2:6:0,6,62	0/0:2,0:2:6:0,6,65	0/0:2,0:2:3:0,3,45	0/0:4,0:4:9:0,9,107	0/0:2,0:2:3:0,3,44	0/0:2,0:2:3:0,3,32	0/0:3,0:3:3:0,3,32	./.:.:.:.:.	0/0:3,0:3:6:0,6,62	0/0:14,0:14:42:0,42,473
chr0	23936185	.	G	T	1056.18	.	AC=15;AF=0.057;AN=264;BaseQRankSum=-2.083;DP=1127;Dels=0.00;FS=0.576;HaplotypeScore=0.0634;InbreedingCoeff=0.4690;MLEAC=11;MLEAF=0.042;MQ=59.68;MQ0=1;MQRankSum=0.389;QD=24.00;ReadPosRankSum=1.150	GT:AD:DP:GQ:PL	0/0:66,0:66:99:0,198,2090	0/0:17,0:17:51:0,51,530	0/0:23,0:23:63:0,63,683	0/0:40,0:40:99:0,120,1222	0/0:13,0:13:36:0,36,403	0/0:27,0:27:78:0,78,808	0/0:28,0:28:84:0,84,873	0/0:3,0:3:9:0,9,93	0/0:1,0:1:3:0,3,31	0/0:26,0:26:78:0,78,842	0/0:2,0:2:6:0,6,64	0/0:20,0:20:60:0,60,632	0/0:11,0:11:33:0,33,338	0/0:2,0:2:6:0,6,65	0/0:17,0:17:51:0,51,536	0/0:29,0:29:84:0,84,905	0/0:25,0:25:75:0,75,798	./.:.:.:.:.	0/0:11,0:11:33:0,33,336	0/0:13,0:13:39:0,39,403	0/0:6,0:6:18:0,18,199	0/0:22,0:22:63:0,63,682	0/0:15,0:15:42:0,42,457	0/0:23,0:23:69:0,69,719	0/0:1,0:1:3:0,3,33	0/0:26,0:26:75:0,75,797	0/0:12,0:12:36:0,36,372	0/0:4,0:4:12:0,12,120	0/0:6,0:6:18:0,18,194	0/0:18,0:18:48:0,48,524	0/0:7,0:7:21:0,21,234	0/0:4,0:4:12:0,12,132	1/1:0,23:23:69:690,69,0	0/0:7,0:7:21:0,21,221	0/0:20,0:20:60:0,60,625	0/0:6,0:6:18:0,18,187	0/0:25,0:25:72:0,72,761	0/0:12,0:12:33:0,33,360	0/0:15,0:15:45:0,45,451	0/0:2,0:2:6:0,6,63	0/0:10,0:10:30:0,30,330	0/0:21,0:21:60:0,60,657	0/0:15,0:15:39:0,39,447	0/0:13,0:13:39:0,39,411	0/0:14,0:14:42:0,42,438	0/0:22,0:22:63:0,63,655	0/0:9,0:9:27:0,27,290	0/0:8,0:8:21:0,21,232	0/0:5,0:5:12:0,12,142	./.:.:.:.:.	0/0:3,0:3:9:0,9,96	0/0:3,0:3:9:0,9,93	0/0:8,0:8:24:0,24,249	0/0:5,0:5:15:0,15,161	0/0:4,0:4:9:0,9,109	0/0:7,0:7:21:0,21,226	0/0:2,0:2:6:0,6,63	0/0:3,0:3:9:0,9,92	0/0:2,0:2:6:0,6,63	0/0:2,0:2:6:0,6,60	0/0:2,0:2:6:0,6,63	0/0:3,0:3:9:0,9,95	0/0:12,0:12:33:0,33,370	1/1:0,2:2:6:64,6,0	1/1:0,4:4:12:124,12,0	0/0:3,0:3:9:0,9,97	0/0:4,0:4:12:0,12,121	0/0:3,0:3:9:0,9,92	0/0:4,0:4:12:0,12,124	0/0:1,0:1:3:0,3,32	0/0:1,0:1:3:0,3,31	0/0:2,0:2:6:0,6,63	0/0:1,0:1:3:0,3,32	0/0:10,0:10:27:0,27,303	0/0:8,0:8:24:0,24,260	0/0:4,0:4:12:0,12,126	0/0:3,0:3:6:0,6,77	0/0:8,0:8:24:0,24,252	0/0:3,0:3:9:0,9,97	0/0:6,0:6:15:0,15,170	0/0:1,0:1:3:0,3,30	0/0:6,0:6:18:0,18,181	0/0:7,0:7:21:0,21,200	0/0:9,0:9:27:0,27,292	0/0:2,0:2:6:0,6,57	0/0:8,0:8:24:0,24,255	0/0:2,0:2:6:0,6,59	0/0:5,0:5:15:0,15,158	0/0:4,0:4:12:0,12,129	0/0:4,0:4:12:0,12,125	0/0:1,0:1:3:0,3,30	1/1:0,2:2:6:58,6,0	0/0:3,0:3:9:0,9,93	0/0:1,0:1:3:0,3,32	1/1:0,2:2:6:59,6,0	./.:.:.:.:.	0/0:3,0:3:9:0,9,95	1/1:0,3:3:9:97,9,0	./.:.:.:.:.	0/0:4,0:4:12:0,12,128	0/0:5,0:5:15:0,15,156	0/0:1,0:1:3:0,3,33	0/0:6,0:6:18:0,18,183	0/0:4,0:4:12:0,12,128	0/0:3,0:3:9:0,9,95	0/0:4,0:4:12:0,12,127	0/0:10,0:10:30:0,30,325	0/0:7,0:7:21:0,21,210	0/0:4,0:4:12:0,12,118	1/1:0,4:4:12:117,12,0	0/1:2,2:4:51:52,0,51	0/0:4,0:4:12:0,12,122	0/0:10,0:10:27:0,27,298	0/0:3,0:3:9:0,9,93	0/0:8,0:8:18:0,18,213	0/0:2,0:2:6:0,6,62	0/0:4,0:4:12:0,12,118	0/0:6,0:6:18:0,18,195	0/0:4,0:4:12:0,12,124	0/0:6,0:6:18:0,18,191	0/0:5,0:5:15:0,15,148	0/0:5,0:5:12:0,12,129	0/0:2,0:2:6:0,6,63	0/0:5,0:5:15:0,15,162	0/0:5,0:5:15:0,15,152	0/0:5,0:5:15:0,15,159	0/0:5,0:5:15:0,15,161	0/0:6,0:6:18:0,18,187	0/0:1,0:1:3:0,3,33	0/0:4,0:4:6:0,6,72	0/0:2,0:2:6:0,6,62	0/0:4,0:4:9:0,9,107	0/0:4,0:4:6:0,6,89	0/0:9,0:9:15:0,15,212	0/0:5,1:6:9:0,9,118	./.:.:.:.:.	0/0:23,0:23:69:0,69,772
chr0	23991793	.	C	T	1704.06	.	AC=24;AF=0.090;AN=266;BaseQRankSum=-3.122;DP=1096;Dels=0.00;FS=2.098;HaplotypeScore=0.1416;InbreedingCoeff=0.5621;MLEAC=20;MLEAF=0.075;MQ=59.46;MQ0=0;MQRankSum=0.254;QD=22.42;ReadPosRankSum=1.538	GT:AD:DP:GQ:PL	0/0:66,0:66:99:0,198,2107	0/0:17,0:17:51:0,51,520	0/0:19,0:19:54:0,54,562	0/0:39,0:39:99:0,117,1230	0/0:16,0:16:45:0,45,491	0/0:14,0:14:42:0,42,428	0/0:24,0:24:69:0,69,732	0/0:4,0:4:9:0,9,97	0/0:1,0:1:3:0,3,32	0/0:18,0:18:54:0,54,553	0/0:3,0:3:9:0,9,95	1/1:0,19:19:57:585,57,0	0/0:13,0:13:39:0,39,394	0/0:2,0:2:6:0,6,67	0/0:22,0:22:60:0,60,655	0/0:25,1:26:47:0,47,724	0/0:22,0:22:66:0,66,690	0/0:3,0:3:9:0,9,97	0/0:8,0:8:21:0,21,233	1/1:0,9:9:24:253,24,0	0/0:5,0:5:15:0,15,167	0/0:11,0:11:27:0,27,298	0/0:17,0:17:51:0,51,530	0/0:26,0:26:78:0,78,809	0/0:3,0:3:9:0,9,100	0/0:18,0:18:54:0,54,553	0/0:7,0:7:21:0,21,217	0/0:6,0:6:18:0,18,201	0/0:2,0:2:6:0,6,64	0/0:24,0:24:69:0,69,750	0/0:7,0:7:21:0,21,213	0/0:3,0:3:9:0,9,88	0/0:19,0:19:54:0,54,571	0/0:5,0:5:15:0,15,168	0/0:21,0:21:51:0,51,586	0/0:5,0:5:15:0,15,165	0/0:24,0:24:72:0,72,746	0/0:10,0:10:27:0,27,279	0/0:15,0:15:42:0,42,449	0/0:3,0:3:9:0,9,97	0/0:4,0:4:12:0,12,129	0/0:13,0:13:39:0,39,402	0/0:28,0:28:84:0,84,883	0/0:24,0:24:72:0,72,734	0/0:21,0:21:54:0,54,578	0/0:14,0:14:39:0,39,419	0/0:9,0:9:24:0,24,262	0/0:5,0:5:15:0,15,167	./.:.:.:.:.	0/0:9,0:9:27:0,27,285	0/0:1,0:1:3:0,3,31	0/0:3,0:3:9:0,9,92	0/0:9,0:9:27:0,27,283	0/0:5,0:5:15:0,15,153	1/1:0,6:6:18:184,18,0	0/0:6,0:6:18:0,18,200	1/1:0,4:4:12:125,12,0	1/1:0,6:6:18:183,18,0	0/0:2,0:2:6:0,6,63	0/0:8,0:8:24:0,24,248	0/0:3,0:3:9:0,9,88	0/0:4,0:4:9:0,9,104	0/0:7,0:7:18:0,18,202	0/0:4,0:4:12:0,12,122	0/0:6,0:6:18:0,18,184	0/0:4,0:4:12:0,12,124	0/0:5,0:5:15:0,15,153	0/0:6,0:6:18:0,18,186	0/0:6,0:6:18:0,18,188	0/0:4,0:4:12:0,12,129	0/0:1,0:1:3:0,3,31	0/0:9,0:9:21:0,21,235	0/0:2,0:2:6:0,6,63	0/1:2,4:6:45:108,0,45	1/1:0,5:5:15:158,15,0	1/1:0,2:2:6:55,6,0	1/1:0,3:3:9:93,9,0	0/0:3,0:3:9:0,9,94	1/1:0,3:3:9:88,9,0	0/0:6,0:6:18:0,18,189	0/0:2,0:2:6:0,6,59	0/0:1,0:1:3:0,3,27	0/0:7,0:7:21:0,21,227	0/0:3,0:3:9:0,9,95	0/0:3,0:3:9:0,9,94	0/0:2,0:2:6:0,6,65	0/0:5,0:5:15:0,15,153	0/0:3,0:3:9:0,9,99	0/0:7,0:7:21:0,21,221	0/0:2,0:2:6:0,6,63	0/0:1,0:1:3:0,3,31	0/0:2,0:2:6:0,6,61	0/0:4,0:4:12:0,12,130	0/0:8,0:8:24:0,24,250	0/0:6,0:6:12:0,12,153	0/0:6,0:6:18:0,18,197	0/0:4,0:4:12:0,12,127	0/0:2,0:2:6:0,6,67	0/0:3,0:3:9:0,9,92	0/0:1,0:1:3:0,3,31	0/0:7,0:7:21:0,21,213	0/0:4,0:4:12:0,12,126	0/0:1,0:1:3:0,3,31	0/0:1,0:1:3:0,3,31	0/0:3,0:3:6:0,6,75	0/0:6,0:6:15:0,15,153	0/0:5,0:5:15:0,15,155	0/0:3,0:3:9:0,9,95	0/0:6,0:6:18:0,18,193	0/0:4,0:4:12:0,12,124	0/0:8,0:8:24:0,24,248	0/0:6,0:6:18:0,18,201	0/0:9,0:9:21:0,21,249	0/0:7,0:7:21:0,21,209	0/0:8,0:8:24:0,24,252	0/0:4,0:4:12:0,12,118	0/0:2,0:2:6:0,6,64	0/0:4,0:4:12:0,12,118	1/1:0,4:4:12:118,12,0	0/0:2,0:2:6:0,6,62	0/1:6,1:7:9:9,0,168	0/0:4,0:4:12:0,12,125	0/0:10,0:10:30:0,30,312	0/0:1,0:1:3:0,3,33	0/0:4,0:4:12:0,12,124	0/0:4,0:4:12:0,12,126	0/0:1,0:1:3:0,3,31	0/0:10,0:10:30:0,30,316	0/0:2,0:2:6:0,6,61	./.:.:.:.:.	0/0:1,0:1:3:0,3,32	0/0:3,0:3:6:0,6,76	0/0:4,0:4:6:0,6,89	1/1:0,2:2:3:45,3,0	./.:.:.:.:.	./.:.:.:.:.	0/0:35,0:35:99:0,105,1180
chr0	23991820	.	C	G	1832.25	.	AC=23;AF=0.086;AN=268;BaseQRankSum=-2.122;DP=1118;Dels=0.00;FS=0.974;HaplotypeScore=0.0542;InbreedingCoeff=0.5940;MLEAC=19;MLEAF=0.071;MQ=59.58;MQ0=0;MQRankSum=1.128;QD=24.76;ReadPosRankSum=0.202	GT:AD:DP:GQ:PL	0/0:70,0:70:99:0,211,2255	0/0:20,0:20:60:0,60,637	0/0:19,0:19:54:0,54,584	0/0:49,0:49:99:0,147,1546	0/0:17,0:17:48:0,48,513	0/0:21,0:21:63:0,63,672	0/0:20,0:20:57:0,57,608	0/0:4,0:4:12:0,12,121	0/0:2,0:2:6:0,6,69	0/0:19,0:19:57:0,57,595	0/0:3,0:3:9:0,9,103	1/1:0,21:21:60:641,60,0	0/0:16,0:16:48:0,48,498	0/0:3,0:3:9:0,9,95	0/0:22,0:22:66:0,66,710	0/0:22,1:23:39:0,39,676	0/0:21,0:21:63:0,63,665	0/0:4,0:4:12:0,12,129	0/0:4,0:4:12:0,12,123	1/1:0,8:8:24:253,24,0	0/0:3,0:3:9:0,9,97	0/0:15,0:15:45:0,45,472	0/0:22,0:22:63:0,63,692	0/0:21,0:21:63:0,63,663	0/0:2,0:2:6:0,6,67	0/0:13,0:13:39:0,39,411	0/0:19,0:19:54:0,54,581	0/0:8,0:8:24:0,24,253	0/0:4,0:4:12:0,12,126	0/0:20,0:20:60:0,60,634	0/0:7,0:7:21:0,21,222	0/0:2,0:2:6:0,6,67	0/0:21,0:21:57:0,57,610	0/0:3,0:3:9:0,9,99	0/0:25,0:25:63:0,63,723	0/0:4,0:4:12:0,12,132	0/0:25,0:25:75:0,75,805	0/0:10,0:10:30:0,30,314	0/0:12,0:12:33:0,33,353	0/0:2,0:2:6:0,6,63	0/0:6,0:6:15:0,15,160	0/0:16,0:16:45:0,45,492	0/0:21,0:21:63:0,63,658	0/0:23,0:23:69:0,69,732	0/0:22,0:22:63:0,63,673	0/0:15,0:15:45:0,45,482	0/0:10,0:10:27:0,27,305	0/0:5,0:5:15:0,15,169	0/0:1,0:1:3:0,3,31	0/0:4,0:4:12:0,12,122	0/0:1,0:1:3:0,3,32	0/0:4,0:4:12:0,12,126	0/0:7,0:7:21:0,21,227	0/0:4,0:4:12:0,12,130	1/1:0,6:6:18:184,18,0	0/0:6,0:6:18:0,18,195	1/1:0,5:5:12:137,12,0	1/1:0,8:8:24:248,24,0	0/0:2,0:2:6:0,6,65	0/0:7,0:7:21:0,21,210	0/0:3,0:3:9:0,9,97	0/0:3,0:3:6:0,6,75	0/0:10,0:10:27:0,27,287	0/0:5,0:5:15:0,15,156	0/0:7,0:7:21:0,21,214	0/0:4,0:4:12:0,12,124	0/0:6,0:6:18:0,18,198	0/0:3,0:3:9:0,9,93	0/0:6,0:6:18:0,18,184	0/0:5,0:5:15:0,15,156	0/0:2,0:2:6:0,6,65	0/0:5,0:5:15:0,15,162	0/0:2,0:2:6:0,6,61	0/1:3,3:6:73:79,0,73	1/1:0,8:8:24:248,24,0	1/1:0,2:2:6:63,6,0	1/1:0,3:3:6:74,6,0	0/0:4,0:4:12:0,12,125	1/1:0,2:2:6:58,6,0	0/0:3,0:3:9:0,9,96	0/0:4,0:4:12:0,12,124	0/0:4,0:4:9:0,9,106	0/0:2,0:2:6:0,6,66	0/0:4,0:4:12:0,12,132	0/0:5,0:5:15:0,15,161	0/0:3,0:3:9:0,9,97	0/0:4,0:4:12:0,12,131	0/0:2,0:2:6:0,6,67	0/0:8,0:8:24:0,24,254	0/0:4,0:4:12:0,12,122	0/0:2,0:2:6:0,6,62	0/0:1,0:1:3:0,3,33	0/0:3,0:3:9:0,9,96	0/0:7,0:7:21:0,21,221	0/0:5,0:5:9:0,9,120	0/0:5,0:5:15:0,15,154	0/0:3,0:3:9:0,9,92	0/0:1,0:1:3:0,3,32	0/0:3,0:3:9:0,9,95	0/0:2,0:2:6:0,6,62	0/0:7,0:7:21:0,21,222	0/0:4,0:4:12:0,12,130	0/0:2,0:2:6:0,6,63	0/0:2,0:2:6:0,6,61	0/0:4,0:4:9:0,9,107	0/0:5,0:5:15:0,15,158	0/0:6,0:6:18:0,18,188	0/0:2,0:2:6:0,6,61	0/0:4,0:4:12:0,12,126	0/0:6,0:6:18:0,18,185	0/0:4,0:4:12:0,12,124	0/0:4,0:4:12:0,12,126	0/0:8,0:8:21:0,21,229	0/0:8,0:8:24:0,24,249	0/0:11,0:11:27:0,27,308	0/0:3,0:3:9:0,9,94	0/0:3,0:3:9:0,9,96	0/0:3,0:3:9:0,9,92	1/1:0,2:2:6:65,6,0	0/0:4,0:4:12:0,12,125	0/0:6,0:6:18:0,18,186	0/0:5,0:5:15:0,15,153	0/0:9,0:9:27:0,27,279	0/0:2,0:2:6:0,6,64	0/0:6,0:6:18:0,18,191	0/0:4,0:4:12:0,12,126	0/0:3,0:3:9:0,9,92	0/0:6,0:6:18:0,18,187	0/0:4,0:4:12:0,12,130	./.:.:.:.:.	0/0:1,0:1:3:0,3,29	0/0:4,0:4:6:0,6,76	0/0:4,0:4:6:0,6,89	1/1:0,3:3:6:75,6,0	./.:.:.:.:.	./.:.:.:.:.	0/0:31,0:31:93:0,93,1039
chr0	23992857	.	A	C	1203.43	.	AC=23;AF=0.088;AN=262;BaseQRankSum=3.159;DP=959;Dels=0.01;FS=0.000;HaplotypeScore=0.2255;InbreedingCoeff=0.5103;MLEAC=17;MLEAF=0.065;MQ=52.10;MQ0=14;MQRankSum=1.139;QD=21.88;ReadPosRankSum=-1.930	GT:AD:DP:GQ:PL	0/0:53,0:53:99:0,153,1560	0/0:18,0:18:48:0,48,512	0/0:23,0:23:63:0,63,666	0/0:53,0:53:99:0,159,1541	0/0:7,0:7:21:0,21,210	0/0:11,0:11:33:0,33,326	0/0:9,0:9:27:0,27,269	0/0:1,0:1:3:0,3,33	0/0:1,0:1:3:0,3,34	0/0:16,0:16:48:0,48,479	0/0:5,0:6:12:0,12,122	1/1:1,8:9:24:263,24,0	0/0:7,0:7:21:0,21,216	./.:.:.:.:.	0/0:14,0:14:30:0,30,347	0/0:23,0:23:66:0,66,680	0/0:16,0:16:48:0,48,475	0/0:2,0:2:3:0,3,32	0/0:16,0:16:45:0,45,465	1/1:0,10:10:27:289,27,0	0/0:2,0:2:6:0,6,63	0/0:20,0:20:54:0,54,562	0/0:9,0:9:27:0,27,265	0/0:21,0:21:63:0,63,642	0/0:2,0:2:6:0,6,58	0/0:11,0:11:27:0,27,284	0/0:17,0:17:45:0,45,487	0/0:4,0:4:12:0,12,126	0/0:2,0:2:3:0,3,32	0/0:26,0:26:75:0,75,753	0/0:6,0:6:15:0,15,154	0/0:2,0:2:6:0,6,64	0/0:15,0:15:39:0,39,420	0/0:1,0:1:3:0,3,32	0/0:15,0:15:42:0,42,443	0/0:5,0:5:12:0,12,124	0/0:19,0:19:57:0,57,562	0/0:13,0:13:33:0,33,351	0/0:15,0:15:42:0,42,431	0/0:3,0:3:6:0,6,69	0/0:2,0:2:6:0,6,67	0/0:8,0:8:24:0,24,238	0/0:16,0:16:48:0,48,475	0/0:18,0:18:54:0,54,543	0/0:11,0:11:33:0,33,336	0/0:19,0:20:51:0,51,542	0/0:9,0:9:27:0,27,269	0/0:7,0:7:18:0,18,190	./.:.:.:.:.	0/0:3,0:3:6:0,6,77	0/0:3,0:3:9:0,9,92	0/0:2,0:2:6:0,6,58	0/0:6,0:6:18:0,18,184	0/0:3,0:3:9:0,9,91	1/1:0,7:7:21:217,21,0	0/0:4,0:4:12:0,12,118	1/1:0,4:4:12:128,12,0	1/1:0,3:3:9:99,9,0	0/0:1,0:1:3:0,3,31	0/0:2,0:2:6:0,6,61	0/0:7,0:7:18:0,18,196	0/0:2,0:2:6:0,6,59	0/0:5,0:5:15:0,15,148	0/0:11,0:11:33:0,33,326	0/0:4,0:4:12:0,12,118	0/0:2,0:2:6:0,6,57	0/0:2,0:2:6:0,6,59	0/0:4,0:4:12:0,12,122	0/0:4,0:4:12:0,12,118	0/0:1,0:1:3:0,3,31	0/0:1,0:1:3:0,3,31	0/0:1,0:1:3:0,3,31	./.:.:.:.:.	0/1:4,1:5:17:17,0,100	1/1:0,3:3:9:89,9,0	1/1:0,6:6:18:188,18,0	1/1:0,2:2:6:59,6,0	0/0:1,0:1:3:0,3,30	1/1:0,1:1:3:32,3,0	./.:.:.:.:.	0/0:3,0:3:9:0,9,91	0/0:4,0:4:12:0,12,118	0/0:2,0:2:6:0,6,67	0/0:4,0:4:12:0,12,122	0/0:3,0:3:9:0,9,91	0/0:4,0:4:12:0,12,111	0/0:8,0:8:24:0,24,244	0/0:5,0:5:15:0,15,153	0/0:5,0:5:15:0,15,157	0/0:5,0:5:15:0,15,160	0/0:2,0:2:6:0,6,61	0/0:4,0:4:9:0,9,103	0/0:1,0:1:3:0,3,31	0/0:3,0:3:9:0,9,90	0/0:6,0:6:15:0,15,151	0/0:3,0:3:6:0,6,63	0/0:5,0:5:15:0,15,153	0/0:4,0:4:12:0,12,126	0/0:4,0:4:12:0,12,121	./.:.:.:.:.	0/0:3,0:3:9:0,9,98	0/0:1,0:1:3:0,3,29	0/0:1,0:1:3:0,3,29	0/0:6,0:6:18:0,18,180	0/0:7,0:7:21:0,21,209	0/0:2,0:2:3:0,3,31	0/0:3,0:3:9:0,9,87	0/0:3,0:3:9:0,9,91	0/0:7,0:7:21:0,21,218	0/0:3,0:3:9:0,9,87	0/0:6,0:6:18:0,18,176	0/0:7,0:7:21:0,21,221	0/0:2,0:2:6:0,6,59	0/0:6,0:6:18:0,18,177	0/0:1,0:1:3:0,3,31	0/0:6,0:6:18:0,18,186	0/0:5,0:5:15:0,15,154	0/0:4,0:4:12:0,12,117	1/1:0,2:2:6:67,6,0	0/0:4,0:4:12:0,12,117	0/0:2,0:2:6:0,6,60	0/0:4,0:4:12:0,12,119	0/0:11,0:11:33:0,33,348	0/0:1,0:1:3:0,3,30	0/0:4,0:4:12:0,12,121	0/0:7,0:7:21:0,21,204	0/0:6,0:6:18:0,18,178	0/0:5,0:5:15:0,15,148	0/0:7,0:7:21:0,21,206	0/0:2,0:2:3:0,3,45	./.:.:.:.:.	0/0:2,0:2:3:0,3,45	0/0:6,0:6:12:0,12,151	1/1:0,3:3:6:73,6,0	0/0:4,0:4:9:0,9,105	0/0:2,0:2:3:0,3,45	0/0:30,0:30:87:0,87,970
chr0	23992998	.	T	A	1169.17	.	AC=23;AF=0.088;AN=262;BaseQRankSum=-0.204;DP=836;Dels=0.00;FS=6.415;HaplotypeScore=0.1464;InbreedingCoeff=0.5002;MLEAC=18;MLEAF=0.069;MQ=59.20;MQ0=0;MQRankSum=-0.172;QD=21.65;ReadPosRankSum=0.240	GT:AD:DP:GQ:PL	0/0:36,0:36:99:0,108,1136	0/0:15,0:15:45:0,45,462	0/0:27,0:27:69:0,69,752	0/0:36,0:36:99:0,108,1101	0/0:12,0:12:33:0,33,359	0/0:10,0:10:30:0,30,307	0/0:11,1:12:33:0,33,336	0/0:6,0:6:18:0,18,191	0/0:3,0:3:9:0,9,94	0/0:15,0:15:45:0,45,468	0/0:6,0:6:18:0,18,192	1/1:0,12:12:33:356,33,0	0/0:9,0:9:27:0,27,281	0/0:1,0:1:3:0,3,32	0/0:14,0:14:39:0,39,422	0/0:19,0:19:51:0,51,550	0/0:18,0:18:45:0,45,501	0/0:5,0:5:15:0,15,155	0/0:7,0:7:21:0,21,208	1/1:0,3:3:9:90,9,0	0/0:7,0:7:21:0,21,227	0/0:12,0:12:30:0,30,338	0/0:13,0:13:39:0,39,396	0/0:24,1:26:63:0,63,692	0/0:3,0:3:9:0,9,97	0/0:14,0:14:33:0,33,353	0/0:11,0:11:30:0,30,321	0/0:3,0:3:9:0,9,96	0/0:2,0:2:6:0,6,67	0/0:18,0:18:45:0,45,513	0/0:4,0:4:12:0,12,126	0/0:3,0:3:9:0,9,93	0/0:10,0:10:24:0,24,274	0/0:2,0:2:6:0,6,61	0/0:14,0:14:36:0,36,400	0/0:4,0:4:12:0,12,134	0/0:17,0:17:45:0,45,475	0/0:10,0:10:27:0,27,296	0/0:1,0:1:3:0,3,30	0/0:1,0:1:3:0,3,33	0/0:2,0:2:6:0,6,64	0/0:12,0:12:30:0,30,325	0/0:13,0:13:36:0,36,390	0/0:18,0:18:51:0,51,532	0/0:14,0:14:33:0,33,370	0/0:12,0:12:30:0,30,312	0/0:8,0:8:24:0,24,252	0/0:2,0:2:6:0,6,61	0/0:1,0:1:3:0,3,31	0/0:5,0:5:15:0,15,159	0/0:2,0:2:6:0,6,59	0/0:5,0:5:12:0,12,139	0/0:3,0:3:9:0,9,92	0/0:4,0:4:12:0,12,116	1/1:0,6:6:18:184,18,0	0/0:4,0:4:12:0,12,127	1/1:0,1:1:3:28,3,0	1/1:0,4:4:12:127,12,0	0/0:1,0:1:3:0,3,31	0/0:4,0:4:12:0,12,120	0/0:2,0:2:6:0,6,59	0/0:2,0:2:6:0,6,63	0/0:8,0:8:24:0,24,245	0/0:3,0:3:9:0,9,93	0/0:4,0:4:12:0,12,122	0/0:1,0:1:3:0,3,31	0/0:2,0:2:6:0,6,61	0/0:7,0:7:21:0,21,214	0/0:5,0:5:15:0,15,152	0/0:3,0:3:9:0,9,92	0/0:5,0:5:12:0,12,131	0/0:6,0:6:18:0,18,181	0/0:3,0:3:9:0,9,92	0/1:5,2:7:38:38,0,134	1/1:0,3:3:9:90,9,0	1/1:0,2:2:6:67,6,0	1/1:0,3:3:9:94,9,0	./.:.:.:.:.	1/1:0,1:1:3:31,3,0	0/0:1,0:1:3:0,3,24	0/0:1,0:1:3:0,3,32	0/0:4,0:4:12:0,12,121	0/0:3,0:3:9:0,9,96	0/0:3,0:3:9:0,9,95	0/0:5,0:5:15:0,15,144	0/0:6,0:6:18:0,18,185	0/0:2,0:2:6:0,6,62	0/0:4,0:4:12:0,12,121	0/0:4,0:4:12:0,12,122	0/0:3,0:3:9:0,9,97	0/0:1,0:1:3:0,3,31	./.:.:.:.:.	0/0:4,0:4:12:0,12,116	./.:.:.:.:.	0/0:3,0:3:9:0,9,93	0/0:1,0:1:3:0,3,32	0/0:3,0:3:9:0,9,91	0/0:4,0:4:12:0,12,127	0/0:2,0:2:6:0,6,61	0/0:1,0:1:3:0,3,31	0/0:3,0:3:9:0,9,79	./.:.:.:.:.	0/0:1,0:1:3:0,3,31	0/0:3,0:3:9:0,9,92	0/0:3,0:3:9:0,9,95	0/0:2,0:2:6:0,6,61	0/0:2,0:2:6:0,6,61	0/0:5,0:5:15:0,15,156	0/0:4,0:4:12:0,12,126	0/0:8,0:8:21:0,21,234	0/0:11,0:11:33:0,33,333	0/0:4,0:4:12:0,12,128	0/0:3,0:3:9:0,9,89	0/0:4,0:4:12:0,12,122	0/0:5,0:5:15:0,15,154	0/0:1,0:1:3:0,3,30	0/0:2,0:2:6:0,6,59	0/0:4,0:4:12:0,12,125	1/1:0,6:6:18:188,18,0	0/0:3,0:3:9:0,9,97	0/0:3,0:3:9:0,9,86	0/0:7,0:7:21:0,21,219	0/0:6,0:6:15:0,15,166	0/0:1,0:1:3:0,3,30	0/0:9,0:9:24:0,24,250	0/0:4,0:4:9:0,9,108	0/0:3,0:3:6:0,6,62	0/0:6,0:6:18:0,18,184	./.:.:.:.:.	0/0:4,0:4:6:0,6,89	0/0:2,0:2:3:0,3,45	0/0:4,0:4:6:0,6,89	0/0:2,0:2:3:0,3,45	1/1:0,6:6:12:152,12,0	./.:.:.:.:.	0/0:2,0:2:3:0,3,45	0/0:19,0:19:57:0,57,649
chr0	23993113	.	G	T	1771.95	.	AC=23;AF=0.088;AN=262;BaseQRankSum=-1.277;DP=919;Dels=0.00;FS=2.102;HaplotypeScore=0.0629;InbreedingCoeff=0.4998;MLEAC=20;MLEAF=0.076;MQ=59.31;MQ0=0;MQRankSum=0.630;QD=25.31;ReadPosRankSum=-0.943	GT:AD:DP:GQ:PL	0/0:57,0:57:99:0,171,1874	0/0:23,0:23:69:0,69,747	0/0:19,0:19:54:0,54,594	0/0:35,0:35:99:0,105,1122	0/0:18,0:18:54:0,54,574	0/0:12,0:12:36:0,36,379	0/0:9,0:9:27:0,27,276	0/0:1,0:1:3:0,3,31	0/0:3,0:3:9:0,9,103	0/0:15,0:15:42:0,42,460	0/0:6,0:6:18:0,18,199	1/1:0,18:18:51:562,51,0	0/0:6,0:6:18:0,18,190	./.:.:.:.:.	0/0:13,0:13:39:0,39,422	0/0:11,0:11:30:0,30,308	0/0:10,0:10:30:0,30,314	./.:.:.:.:.	0/0:6,0:6:18:0,18,191	1/1:0,8:8:24:246,24,0	0/0:6,0:6:18:0,18,191	0/0:14,0:14:42:0,42,442	0/0:18,0:18:48:0,48,550	0/0:31,0:31:93:0,93,978	0/0:7,0:7:21:0,21,219	0/0:9,0:9:27:0,27,291	0/0:10,0:10:30:0,30,320	0/0:1,0:1:3:0,3,32	0/0:1,0:1:3:0,3,31	0/0:17,0:17:48:0,48,526	0/0:10,0:10:30:0,30,317	./.:.:.:.:.	0/0:14,0:14:36:0,36,406	0/0:3,0:3:9:0,9,97	0/0:17,0:17:48:0,48,535	0/0:2,0:2:6:0,6,65	0/0:22,0:22:66:0,66,725	0/0:6,0:6:18:0,18,185	0/0:2,0:2:6:0,6,62	0/0:2,0:2:6:0,6,65	0/0:5,0:5:15:0,15,162	0/0:11,0:11:33:0,33,357	0/0:24,0:24:66:0,66,733	0/0:15,0:15:45:0,45,470	0/0:16,0:16:48:0,48,514	0/0:7,0:8:15:0,15,189	0/0:10,0:10:30:0,30,316	0/0:2,0:2:6:0,6,55	0/0:2,0:2:3:0,3,45	0/0:1,0:1:3:0,3,32	0/0:2,0:2:6:0,6,65	0/0:1,0:1:3:0,3,32	0/0:5,0:5:15:0,15,162	0/0:3,0:3:6:0,6,77	1/1:0,3:3:6:78,6,0	0/0:2,0:2:6:0,6,63	1/1:0,5:5:15:162,15,0	1/1:0,7:7:21:212,21,0	0/0:2,0:2:6:0,6,63	0/0:5,0:5:15:0,15,161	0/0:1,0:1:3:0,3,31	0/0:1,0:1:3:0,3,32	0/0:1,0:1:3:0,3,32	0/0:5,0:5:15:0,15,157	0/0:8,0:8:24:0,24,237	0/0:9,0:9:24:0,24,282	0/0:4,0:4:12:0,12,131	0/0:1,0:1:3:0,3,35	0/0:4,0:4:12:0,12,132	0/0:3,0:3:9:0,9,92	0/0:1,0:1:3:0,3,32	0/0:4,0:4:12:0,12,123	./.:.:.:.:.	0/1:1,7:8:13:165,0,13	1/1:0,2:2:6:64,6,0	1/1:0,3:3:9:93,9,0	1/1:0,4:4:12:130,12,0	0/0:1,0:1:3:0,3,30	1/1:0,2:2:6:63,6,0	0/0:4,0:4:6:0,6,89	./.:.:.:.:.	0/0:3,0:3:9:0,9,97	0/0:4,0:4:12:0,12,130	0/0:9,0:9:27:0,27,291	0/0:5,0:5:15:0,15,160	0/0:4,0:4:12:0,12,132	0/0:2,0:2:6:0,6,65	0/0:5,0:5:15:0,15,158	0/0:7,0:7:21:0,21,225	0/0:9,0:9:27:0,27,284	./.:.:.:.:.	0/0:6,0:6:18:0,18,191	0/0:1,0:1:3:0,3,32	0/0:1,0:1:3:0,3,32	0/0:4,0:4:12:0,12,133	0/0:4,0:4:12:0,12,128	0/0:2,0:2:6:0,6,65	0/0:3,0:3:9:0,9,97	0/0:2,0:2:6:0,6,60	0/0:1,0:1:3:0,3,35	0/0:4,0:4:12:0,12,132	0/0:3,0:3:9:0,9,98	0/0:1,0:1:3:0,3,32	0/0:2,0:2:6:0,6,67	0/0:7,0:7:21:0,21,231	0/0:5,0:5:15:0,15,158	0/0:2,0:2:6:0,6,63	0/0:6,0:6:18:0,18,191	0/0:6,0:6:18:0,18,186	0/0:4,0:4:12:0,12,130	0/0:5,0:5:15:0,15,157	0/0:6,0:6:18:0,18,192	0/0:6,0:6:18:0,18,197	0/0:3,0:3:9:0,9,92	0/0:2,0:2:6:0,6,70	0/0:4,0:4:9:0,9,104	0/0:2,0:2:6:0,6,61	0/0:3,0:3:9:0,9,95	1/1:0,5:5:15:163,15,0	0/0:4,0:4:9:0,9,113	0/0:6,0:6:18:0,18,190	0/0:4,0:4:9:0,9,109	0/0:3,0:3:9:0,9,97	0/0:1,0:1:3:0,3,33	0/0:8,0:8:24:0,24,250	0/0:7,0:7:21:0,21,216	0/0:1,0:1:3:0,3,32	0/0:2,0:2:6:0,6,64	0/0:1,0:1:3:0,3,33	0/0:8,0:8:12:0,12,179	0/0:4,0:4:6:0,6,89	0/0:2,0:2:3:0,3,45	0/0:4,0:4:6:0,6,89	1/1:0,5:5:9:121,9,0	0/0:2,0:2:3:0,3,45	0/0:3,0:3:6:0,6,75	0/0:49,0:49:99:0,147,1661
chr0	23993839	.	C	G	896.45	.	AC=22;AF=0.088;AN=250;BaseQRankSum=0.328;DP=755;Dels=0.00;FS=0.617;HaplotypeScore=0.0828;InbreedingCoeff=0.4840;MLEAC=16;MLEAF=0.064;MQ=58.58;MQ0=0;MQRankSum=0.353;QD=24.23;ReadPosRankSum=-1.039	GT:AD:DP:GQ:PL	0/0:50,0:50:99:0,150,1614	0/0:22,0:22:57:0,57,656	0/0:16,0:16:48:0,48,523	0/0:23,0:23:66:0,66,731	0/0:19,0:19:54:0,54,589	0/0:13,0:13:39:0,39,404	0/0:13,0:13:30:0,30,358	0/0:7,0:7:21:0,21,227	0/0:4,0:4:12:0,12,124	0/0:15,0:15:45:0,45,475	0/0:1,0:1:3:0,3,31	1/1:0,8:8:24:260,24,0	0/0:14,0:14:39:0,39,437	0/0:3,0:3:9:0,9,98	0/0:24,0:24:69:0,69,752	0/0:7,0:7:21:0,21,222	0/0:16,0:16:48:0,48,505	0/0:1,0:1:3:0,3,32	0/0:4,0:4:12:0,12,129	1/1:0,1:1:3:33,3,0	0/0:4,0:4:12:0,12,132	0/0:8,0:8:24:0,24,251	0/0:16,0:16:45:0,45,480	0/0:23,0:23:69:0,69,734	0/0:3,0:3:9:0,9,96	0/0:15,0:15:45:0,45,485	0/0:14,0:14:42:0,42,440	0/0:4,0:4:12:0,12,122	0/0:4,0:4:12:0,12,123	0/0:17,0:17:51:0,51,534	0/0:7,0:7:21:0,21,215	./.:.:.:.:.	0/0:7,0:7:21:0,21,220	0/0:3,0:3:9:0,9,100	0/0:14,0:14:42:0,42,457	0/0:4,0:4:12:0,12,127	0/0:8,0:8:24:0,24,259	0/0:5,0:5:15:0,15,155	0/0:10,0:10:30:0,30,324	0/0:2,0:2:6:0,6,63	./.:.:.:.:.	0/0:11,0:11:33:0,33,357	0/0:13,0:13:36:0,36,403	0/0:6,0:6:18:0,18,192	0/0:13,0:13:36:0,36,393	0/0:17,0:17:48:0,48,516	0/0:3,0:3:9:0,9,97	0/0:4,0:4:12:0,12,127	0/0:2,0:2:6:0,6,62	0/0:3,0:3:9:0,9,97	0/0:1,0:1:3:0,3,31	0/0:1,0:1:3:0,3,31	0/0:3,0:3:9:0,9,97	./.:.:.:.:.	1/1:0,6:6:18:186,18,0	0/0:6,0:6:18:0,18,197	1/1:0,3:3:6:77,6,0	1/1:0,3:3:9:97,9,0	0/0:1,0:1:3:0,3,34	0/0:3,0:3:9:0,9,97	0/0:4,0:4:12:0,12,128	./.:.:.:.:.	0/0:10,0:10:24:0,24,278	0/0:1,0:1:3:0,3,33	0/0:1,0:1:3:0,3,32	./.:.:.:.:.	0/0:1,0:1:3:0,3,32	0/0:4,0:4:12:0,12,133	0/0:1,0:1:3:0,3,32	0/0:1,0:1:3:0,3,32	./.:.:.:.:.	0/0:4,0:4:12:0,12,124	0/0:5,0:5:15:0,15,161	1/1:0,1:1:3:31,3,0	1/1:0,4:4:9:111,9,0	./.:.:.:.:.	1/1:0,4:4:12:124,12,0	0/0:3,0:3:9:0,9,94	1/1:0,1:1:3:32,3,0	0/0:6,0:6:18:0,18,193	0/0:2,0:2:6:0,6,64	0/0:1,0:1:3:0,3,31	0/0:4,0:4:12:0,12,133	0/0:7,0:7:21:0,21,219	./.:.:.:.:.	0/0:4,0:4:9:0,9,100	0/0:2,0:2:6:0,6,65	0/0:2,0:2:6:0,6,67	0/0:2,0:2:6:0,6,63	0/0:3,0:3:9:0,9,98	0/0:2,0:2:6:0,6,69	0/0:3,0:3:9:0,9,95	0/0:3,0:3:9:0,9,97	0/0:1,0:1:3:0,3,31	./.:.:.:.:.	0/0:1,0:1:3:0,3,32	0/0:3,0:3:9:0,9,98	0/0:1,0:1:3:0,3,32	0/0:1,0:1:3:0,3,32	0/0:5,0:5:15:0,15,159	0/0:4,0:4:12:0,12,132	0/0:6,0:6:18:0,18,189	./.:.:.:.:.	0/0:1,0:1:3:0,3,32	./.:.:.:.:.	0/0:2,0:2:6:0,6,63	0/0:2,0:2:6:0,6,62	0/0:2,0:2:6:0,6,64	0/0:2,0:2:6:0,6,65	0/0:4,0:4:12:0,12,132	0/0:3,0:3:9:0,9,92	0/0:2,0:2:6:0,6,67	0/0:3,0:3:9:0,9,95	0/0:2,0:2:6:0,6,63	0/0:7,0:7:21:0,21,227	0/0:6,0:6:18:0,18,196	0/0:3,0:3:9:0,9,92	0/0:4,0:4:12:0,12,128	1/1:0,5:5:15:162,15,0	0/0:3,0:3:9:0,9,94	1/1:0,1:1:3:33,3,0	0/0:2,0:2:6:0,6,67	0/0:4,0:4:12:0,12,132	0/0:3,0:3:9:0,9,96	0/0:2,0:2:6:0,6,63	0/0:4,0:4:12:0,12,126	0/0:5,0:5:15:0,15,158	0/0:2,0:2:6:0,6,66	0/0:4,0:4:12:0,12,126	0/0:1,0:1:3:0,3,32	0/0:4,0:4:6:0,6,89	0/0:3,0:3:9:0,9,94	0/0:9,0:9:18:0,18,229	./.:.:.:.:.	0/0:2,0:2:3:0,3,45	0/0:3,0:3:9:0,9,97	0/0:19,0:19:57:0,57,648
chr0	23995202	.	T	G	1307.37	.	AC=23;AF=0.088;AN=260;BaseQRankSum=3.094;DP=829;Dels=0.00;FS=5.339;HaplotypeScore=0.1213;InbreedingCoeff=0.4446;MLEAC=19;MLEAF=0.073;MQ=51.71;MQ0=40;MQRankSum=2.456;QD=21.43;ReadPosRankSum=-0.573	GT:AD:DP:GQ:PL	0/0:39,0:39:99:0,114,1222	0/0:12,3:15:36:0,36,365	0/0:12,2:14:36:0,36,356	0/0:28,6:34:81:0,81,835	0/0:13,3:16:36:0,36,382	0/0:4,3:7:12:0,12,119	0/0:10,5:15:27:0,27,294	0/0:4,0:4:12:0,12,128	0/0:3,0:3:9:0,9,89	0/0:6,3:9:18:0,18,178	./.:.:.:.:.	1/1:0,16:16:39:436,39,0	0/0:13,5:18:8:0,8,352	./.:.:.:.:.	0/0:15,6:21:45:0,45,463	0/0:12,4:16:36:0,36,358	0/0:10,3:13:30:0,30,305	0/0:1,0:1:3:0,3,28	0/0:3,4:7:9:0,9,92	1/1:0,5:5:9:86,9,0	./.:.:.:.:.	0/0:3,0:7:9:0,9,92	0/0:8,2:10:24:0,24,246	0/0:14,2:16:42:0,42,415	0/0:3,0:3:9:0,9,91	0/0:12,0:12:36:0,36,367	0/0:12,0:13:36:0,36,367	0/0:3,0:3:9:0,9,92	0/0:2,0:2:6:0,6,63	0/0:5,6:11:15:0,15,151	0/0:2,0:2:6:0,6,63	0/0:5,0:5:15:0,15,162	0/0:11,3:14:33:0,33,336	0/0:1,0:1:3:0,3,32	0/0:13,1:14:39:0,39,389	0/0:1,0:1:3:0,3,28	0/0:9,3:12:27:0,27,277	0/0:5,0:5:15:0,15,148	0/0:12,1:13:36:0,36,366	0/0:1,0:1:3:0,3,33	0/0:5,0:5:15:0,15,153	0/0:12,2:14:36:0,36,368	0/0:14,0:14:42:0,42,433	0/0:16,0:16:36:0,36,372	0/0:14,3:17:39:0,39,416	0/0:7,9:16:21:0,21,207	0/0:5,0:5:15:0,15,153	0/0:3,0:3:9:0,9,97	0/0:4,0:4:12:0,12,123	0/0:4,0:4:12:0,12,118	./.:.:.:.:.	0/0:3,0:3:9:0,9,89	0/0:9,0:9:18:0,18,198	0/0:2,1:3:6:0,6,61	1/1:0,3:3:6:65,6,0	0/0:1,0:1:3:0,3,32	1/1:1,4:5:12:128,12,0	1/1:0,1:1:3:33,3,0	0/0:1,0:1:3:0,3,31	0/0:2,1:3:6:0,6,61	0/0:4,0:4:12:0,12,124	0/0:5,0:5:15:0,15,158	0/0:10,1:11:30:0,30,300	0/0:4,0:4:12:0,12,124	0/0:7,0:7:21:0,21,216	0/0:2,0:3:6:0,6,63	0/0:4,0:4:12:0,12,127	0/0:7,0:7:21:0,21,210	0/0:3,0:3:9:0,9,92	0/0:1,0:1:3:0,3,30	0/0:1,0:2:3:0,3,31	0/0:2,0:2:6:0,6,60	0/0:1,0:1:3:0,3,31	0/1:1,3:4:18:85,0,18	1/1:0,5:5:15:160,15,0	1/1:0,8:8:24:246,24,0	1/1:0,1:1:3:32,3,0	0/0:3,0:3:9:0,9,91	1/1:0,2:2:3:32,3,0	0/0:7,0:7:21:0,21,218	0/0:1,0:1:3:0,3,32	./.:.:.:.:.	0/0:3,0:3:9:0,9,84	0/0:7,3:10:21:0,21,214	0/0:2,0:2:3:0,3,30	0/0:4,0:4:9:0,9,97	0/0:4,0:4:12:0,12,119	0/0:1,0:1:3:0,3,30	0/0:2,0:2:6:0,6,62	0/0:1,0:1:3:0,3,33	0/0:7,0:7:18:0,18,184	0/0:6,0:6:18:0,18,178	0/0:5,1:6:15:0,15,153	./.:.:.:.:.	0/0:3,0:3:9:0,9,92	0/0:1,0:1:3:0,3,30	0/0:3,0:3:9:0,9,94	0/0:1,0:1:3:0,3,30	0/0:1,0:1:3:0,3,31	0/0:2,0:2:6:0,6,63	0/0:1,0:1:3:0,3,31	0/0:1,1:2:3:0,3,31	0/0:1,0:1:3:0,3,31	0/0:3,2:5:9:0,9,92	0/0:1,0:1:3:0,3,31	0/0:5,1:6:15:0,15,150	0/0:4,0:4:12:0,12,124	0/0:9,2:11:27:0,27,268	0/0:4,0:4:12:0,12,124	0/0:1,1:2:3:0,3,30	0/0:4,0:4:12:0,12,123	0/0:4,0:4:12:0,12,127	0/0:6,1:7:18:0,18,186	0/0:6,1:7:18:0,18,180	0/0:6,0:6:18:0,18,184	0/0:5,2:7:15:0,15,150	0/0:1,0:2:3:0,3,31	0/0:3,0:3:9:0,9,88	1/1:0,3:3:9:93,9,0	0/0:5,0:5:15:0,15,149	0/0:3,0:3:9:0,9,89	0/0:1,0:1:3:0,3,31	0/0:2,3:5:6:0,6,61	0/0:6,0:6:18:0,18,178	0/0:3,2:5:9:0,9,92	0/0:3,0:3:9:0,9,92	0/0:1,2:3:3:0,3,33	0/0:2,1:3:6:0,6,63	0/0:3,1:4:6:0,6,75	0/0:2,0:2:3:0,3,45	./.:.:.:.:.	0/0:3,0:4:6:0,6,74	0/0:1,0:2:3:0,3,30	1/1:0,8:8:12:179,12,0	0/0:5,0:5:9:0,9,107	0/0:3,0:3:6:0,6,62	0/0:18,0:18:54:0,54,600
chr0	23995961	.	T	C	1705.87	.	AC=23;AF=0.086;AN=266;BaseQRankSum=0.657;DP=1075;Dels=0.00;FS=6.964;HaplotypeScore=0.0824;InbreedingCoeff=0.5487;MLEAC=17;MLEAF=0.064;MQ=59.39;MQ0=0;MQRankSum=-0.029;QD=24.72;ReadPosRankSum=1.227	GT:AD:DP:GQ:PL	0/0:57,0:57:99:0,171,1769	0/0:21,0:21:63:0,63,651	0/0:28,0:28:81:0,81,852	0/0:45,0:45:99:0,135,1377	0/0:14,0:14:42:0,42,405	0/0:23,0:23:69:0,69,690	0/0:22,0:22:60:0,60,635	0/0:2,0:2:6:0,6,66	0/0:3,0:3:9:0,9,85	0/0:16,0:16:48:0,48,474	0/0:4,0:4:12:0,12,128	1/1:0,25:25:69:736,69,0	0/0:15,0:15:42:0,42,452	0/0:2,0:2:6:0,6,61	0/0:17,0:17:51:0,51,522	0/0:23,0:23:69:0,69,702	0/0:19,0:19:51:0,51,554	0/0:4,0:4:12:0,12,124	0/0:8,0:8:21:0,21,228	1/1:0,16:16:42:462,42,0	0/0:2,0:2:6:0,6,63	0/0:24,0:24:63:0,63,684	0/0:29,0:29:87:0,87,874	0/0:25,0:25:72:0,72,756	0/0:5,0:5:15:0,15,162	0/0:19,0:19:57:0,57,581	0/0:11,0:11:33:0,33,335	0/0:4,0:4:12:0,12,132	0/0:1,0:1:3:0,3,32	0/0:18,0:18:54:0,54,557	0/0:4,0:4:12:0,12,128	0/0:3,0:3:9:0,9,102	0/0:22,0:22:66:0,66,680	0/0:2,0:2:6:0,6,68	0/0:16,0:16:42:0,42,440	0/0:5,0:5:12:0,12,128	0/0:6,0:6:18:0,18,188	0/0:16,0:16:48:0,48,467	0/0:15,0:15:45:0,45,444	0/0:2,0:2:6:0,6,63	0/0:3,0:3:9:0,9,97	0/0:11,0:11:33:0,33,342	0/0:18,0:18:48:0,48,521	0/0:22,0:22:60:0,60,647	0/0:16,0:16:48:0,48,494	0/0:21,0:21:54:0,54,585	0/0:8,0:8:24:0,24,247	0/0:6,0:6:18:0,18,190	0/0:1,0:1:3:0,3,30	0/0:5,0:5:12:0,12,136	0/0:6,0:6:18:0,18,178	0/0:5,0:5:15:0,15,150	0/0:9,0:9:27:0,27,276	0/0:7,0:7:21:0,21,214	1/1:0,4:4:12:120,12,0	0/0:7,0:7:21:0,21,213	1/1:0,2:2:6:57,6,0	1/1:0,3:3:9:90,9,0	0/0:2,0:2:6:0,6,62	0/0:1,0:1:3:0,3,30	0/0:4,0:4:12:0,12,124	0/0:4,0:4:12:0,12,130	0/0:9,0:9:27:0,27,267	0/0:5,0:5:15:0,15,141	0/0:4,0:4:12:0,12,118	0/0:3,0:3:9:0,9,92	0/0:5,0:5:15:0,15,145	0/0:9,0:9:27:0,27,279	0/0:9,0:9:24:0,24,255	0/0:1,0:1:3:0,3,31	0/0:3,0:3:9:0,9,95	0/0:2,0:2:6:0,6,60	0/0:2,0:2:6:0,6,59	0/1:2,2:4:47:47,0,51	1/1:0,2:2:6:63,6,0	1/1:0,1:1:3:32,3,0	1/1:0,3:3:9:94,9,0	0/0:4,0:4:12:0,12,125	1/1:0,2:2:6:63,6,0	0/0:2,0:2:6:0,6,59	0/0:5,0:5:12:0,12,133	0/0:3,0:3:9:0,9,94	0/0:4,0:4:12:0,12,122	0/0:4,0:4:12:0,12,126	0/0:7,0:7:21:0,21,216	0/0:6,0:6:18:0,18,189	0/0:5,0:5:15:0,15,150	0/0:5,0:5:15:0,15,145	0/0:3,0:3:9:0,9,93	0/0:3,0:3:9:0,9,97	0/0:1,0:1:3:0,3,31	0/0:9,0:9:27:0,27,281	0/0:2,0:2:6:0,6,61	0/0:4,0:4:12:0,12,123	0/0:3,0:3:9:0,9,91	0/0:1,0:1:3:0,3,30	0/0:1,0:1:3:0,3,34	0/0:1,0:1:3:0,3,32	./.:.:.:.:.	0/0:2,0:2:6:0,6,63	0/0:5,0:5:15:0,15,162	0/0:3,0:3:9:0,9,93	0/0:7,0:7:21:0,21,209	./.:.:.:.:.	0/0:2,0:2:6:0,6,61	0/0:2,0:2:6:0,6,63	0/0:4,0:4:12:0,12,124	0/0:10,0:10:30:0,30,296	0/0:1,0:1:3:0,3,31	0/0:6,0:6:18:0,18,178	0/0:6,0:6:18:0,18,186	0/0:1,0:1:3:0,3,32	0/0:11,0:11:33:0,33,331	0/0:5,0:5:15:0,15,150	0/0:3,0:3:9:0,9,93	0/0:8,0:8:21:0,21,235	0/0:6,0:6:18:0,18,185	0/0:7,0:7:12:0,12,168	1/1:0,4:4:12:124,12,0	0/0:5,0:5:15:0,15,141	0/0:1,0:1:3:0,3,32	0/0:10,0:10:30:0,30,304	0/0:10,0:10:30:0,30,311	0/0:6,0:6:18:0,18,189	0/0:8,0:8:24:0,24,241	0/0:3,0:3:9:0,9,91	0/0:5,0:5:15:0,15,152	0/0:5,0:5:15:0,15,157	0/0:4,0:4:12:0,12,123	0/0:2,0:2:3:0,3,45	0/0:6,0:6:9:0,9,134	./.:.:.:.:.	./.:.:.:.:.	1/1:0,3:3:9:94,9,0	0/0:2,0:2:3:0,3,45	0/0:1,0:2:3:0,3,32	0/0:14,0:14:42:0,42,470
chr0	23996071	.	T	C	1717.08	.	AC=23;AF=0.090;AN=256;BaseQRankSum=0.222;DP=1105;Dels=0.00;FS=1.531;HaplotypeScore=0.0447;InbreedingCoeff=0.5598;MLEAC=19;MLEAF=0.074;MQ=59.31;MQ0=0;MQRankSum=-0.091;QD=25.25;ReadPosRankSum=0.261	GT:AD:DP:GQ:PL	0/0:85,0:85:99:0,256,2728	0/0:20,0:20:60:0,60,631	0/0:18,0:18:54:0,54,562	0/0:43,0:43:99:0,129,1357	0/0:24,0:24:72:0,72,742	0/0:15,0:15:45:0,45,480	0/0:18,0:18:51:0,51,550	0/0:2,0:2:6:0,6,67	0/0:3,0:3:9:0,9,102	0/0:22,0:22:66:0,66,694	0/0:4,0:4:12:0,12,126	1/1:0,17:17:48:527,48,0	0/0:13,0:13:39:0,39,405	0/0:3,0:3:9:0,9,103	0/0:18,0:18:42:0,42,486	0/0:21,0:21:63:0,63,659	0/0:18,0:18:51:0,51,533	0/0:2,0:2:6:0,6,69	0/0:13,0:13:36:0,36,386	1/1:0,16:16:48:478,48,0	0/0:4,0:4:12:0,12,134	0/0:28,0:28:84:0,84,882	0/0:21,0:21:63:0,63,663	0/0:18,0:18:45:0,45,515	0/0:2,0:2:6:0,6,61	0/0:24,0:24:72:0,72,757	0/0:9,0:9:27:0,27,278	0/0:1,0:1:3:0,3,31	0/0:2,0:2:6:0,6,65	0/0:16,0:16:48:0,48,511	0/0:3,0:3:9:0,9,95	0/0:6,0:6:18:0,18,199	0/0:29,0:29:81:0,81,865	0/0:1,0:1:3:0,3,32	0/0:14,0:14:36:0,36,406	0/0:2,0:2:6:0,6,67	0/0:19,0:19:57:0,57,610	0/0:22,0:22:66:0,66,682	0/0:17,0:17:51:0,51,546	0/0:3,0:3:9:0,9,92	0/0:7,0:7:21:0,21,228	0/0:10,0:10:30:0,30,314	0/0:19,0:19:57:0,57,597	0/0:25,0:25:69:0,69,758	0/0:20,0:20:54:0,54,598	0/0:24,0:24:69:0,69,734	0/0:18,0:18:54:0,54,551	0/0:7,0:7:21:0,21,233	./.:.:.:.:.	0/0:3,0:3:9:0,9,97	0/0:2,0:2:6:0,6,63	0/0:4,0:4:12:0,12,117	0/0:4,0:4:12:0,12,127	0/0:3,0:3:3:0,3,45	1/1:0,6:6:18:189,18,0	0/0:8,0:8:24:0,24,255	1/1:0,1:1:3:33,3,0	1/1:0,4:4:12:132,12,0	./.:.:.:.:.	0/0:9,0:9:27:0,27,284	0/0:4,0:4:9:0,9,92	0/0:6,0:6:18:0,18,185	0/0:10,0:10:30:0,30,316	0/0:6,0:6:18:0,18,187	0/0:3,0:3:6:0,6,65	0/0:4,0:4:12:0,12,129	0/0:2,0:2:6:0,6,64	0/0:4,0:4:12:0,12,131	0/0:3,0:3:9:0,9,93	0/0:1,0:1:3:0,3,31	0/0:1,0:1:3:0,3,31	0/0:1,0:1:3:0,3,31	0/0:3,0:3:9:0,9,93	0/1:3,2:5:47:47,0,80	1/1:0,6:6:18:188,18,0	1/1:0,1:1:3:31,3,0	1/1:0,3:3:9:93,9,0	0/0:1,0:1:3:0,3,32	1/1:0,3:3:9:97,9,0	0/0:5,0:5:15:0,15,162	0/0:5,0:5:15:0,15,156	0/0:1,0:1:3:0,3,31	0/0:3,0:3:9:0,9,88	0/0:3,0:3:9:0,9,96	0/0:5,0:5:12:0,12,122	0/0:10,0:10:30:0,30,325	0/0:8,0:8:24:0,24,255	0/0:9,0:9:27:0,27,269	0/0:3,0:3:9:0,9,97	0/0:4,0:4:9:0,9,107	0/0:3,0:3:9:0,9,99	0/0:4,0:4:12:0,12,126	0/0:4,0:4:12:0,12,126	./.:.:.:.:.	0/0:3,0:3:9:0,9,92	./.:.:.:.:.	0/0:5,0:5:15:0,15,155	./.:.:.:.:.	0/0:2,0:2:6:0,6,62	0/0:1,0:1:3:0,3,31	0/0:3,0:3:9:0,9,92	0/0:1,0:1:3:0,3,32	0/0:2,0:2:6:0,6,55	0/0:1,0:1:3:0,3,32	0/0:2,0:2:6:0,6,61	0/0:5,0:5:15:0,15,158	0/0:5,0:5:15:0,15,161	0/0:10,0:10:30:0,30,319	0/0:2,0:2:6:0,6,61	0/0:4,0:4:12:0,12,124	0/0:9,0:9:27:0,27,275	0/0:2,0:2:6:0,6,63	0/0:5,0:5:15:0,15,161	0/0:6,0:6:18:0,18,182	./.:.:.:.:.	0/0:6,0:6:18:0,18,194	0/0:4,0:4:12:0,12,122	0/0:3,0:3:9:0,9,93	1/1:0,3:3:9:93,9,0	0/0:7,0:7:15:0,15,183	0/0:6,0:6:18:0,18,187	0/0:9,0:9:27:0,27,281	0/0:8,0:8:24:0,24,247	./.:.:.:.:.	0/0:6,0:6:18:0,18,187	0/0:5,0:5:12:0,12,138	0/0:9,0:9:27:0,27,279	0/0:6,0:6:18:0,18,189	0/0:2,0:2:6:0,6,62	0/0:4,0:4:9:0,9,109	0/0:4,0:4:6:0,6,89	0/0:3,0:3:6:0,6,76	./.:.:.:.:.	1/1:0,3:3:9:92,9,0	./.:.:.:.:.	0/0:3,0:3:6:0,6,63	0/0:22,0:22:66:0,66,740
chr0	23996239	.	C	G	1923.84	.	AC=22;AF=0.083;AN=264;BaseQRankSum=-2.529;DP=1111;Dels=0.00;FS=6.325;HaplotypeScore=0.1624;InbreedingCoeff=0.6100;MLEAC=19;MLEAF=0.072;MQ=59.60;MQ0=0;MQRankSum=0.058;QD=25.65;ReadPosRankSum=-0.681	GT:AD:DP:GQ:PL	0/0:75,0:75:99:0,226,2455	0/0:21,0:21:63:0,63,649	0/0:18,0:18:54:0,54,557	0/0:40,0:40:99:0,120,1281	0/0:11,0:11:33:0,33,346	0/0:15,0:15:45:0,45,480	0/0:22,0:22:66:0,66,685	0/0:2,0:2:6:0,6,68	0/0:3,0:3:9:0,9,93	0/0:20,0:20:57:0,57,605	0/0:1,0:1:3:0,3,32	1/1:0,16:16:42:465,42,0	0/0:19,0:19:51:0,51,569	0/0:2,0:2:6:0,6,65	0/0:20,0:21:57:0,57,625	0/0:12,0:12:33:0,33,367	0/0:22,0:22:63:0,63,681	0/0:2,0:2:6:0,6,66	0/0:18,0:18:42:0,42,503	1/1:0,18:18:45:501,45,0	0/0:1,0:1:3:0,3,34	0/0:21,0:21:57:0,57,633	0/0:21,0:21:60:0,60,658	0/0:16,0:16:48:0,48,517	0/0:7,0:7:21:0,21,226	0/0:23,0:23:69:0,69,736	0/0:18,0:18:54:0,54,559	0/0:2,0:2:6:0,6,69	0/0:1,0:1:3:0,3,35	0/0:23,0:23:63:0,63,686	0/0:4,0:4:12:0,12,130	0/0:2,0:2:6:0,6,63	0/0:22,0:22:63:0,63,689	0/0:2,0:2:6:0,6,65	0/0:9,0:9:27:0,27,290	0/0:5,0:5:15:0,15,162	0/0:21,0:21:57:0,57,638	0/0:18,0:18:45:0,45,504	0/0:17,0:17:45:0,45,510	0/0:4,0:4:12:0,12,132	0/0:4,0:4:12:0,12,137	0/0:18,0:18:51:0,51,555	0/0:19,0:19:54:0,54,581	0/0:21,0:21:63:0,63,670	0/0:17,0:17:48:0,48,536	0/0:19,0:19:48:0,48,552	0/0:11,0:11:33:0,33,355	0/0:5,0:5:15:0,15,167	0/0:1,0:1:3:0,3,32	0/0:5,0:5:15:0,15,154	0/0:1,0:1:3:0,3,32	0/0:2,0:2:6:0,6,64	0/0:6,0:6:18:0,18,195	0/0:3,0:3:9:0,9,93	1/1:0,10:10:24:282,24,0	0/0:3,0:3:9:0,9,97	1/1:0,4:4:12:132,12,0	1/1:0,4:4:12:122,12,0	./.:.:.:.:.	0/0:5,0:5:15:0,15,161	0/0:2,0:2:6:0,6,61	0/0:2,0:2:6:0,6,65	0/0:7,0:7:21:0,21,216	0/0:6,0:6:18:0,18,191	0/0:10,0:10:24:0,24,277	0/0:6,0:6:18:0,18,199	0/0:6,0:6:12:0,12,140	0/0:4,0:4:12:0,12,124	0/0:10,0:10:30:0,30,316	0/0:1,0:1:3:0,3,34	0/0:3,0:3:9:0,9,96	./.:.:.:.:.	0/0:2,0:2:6:0,6,67	./.:.:.:.:.	1/1:0,6:6:18:189,18,0	1/1:0,2:2:6:69,6,0	1/1:0,4:4:12:123,12,0	0/0:4,0:4:12:0,12,128	1/1:0,5:5:15:145,15,0	0/0:1,0:1:3:0,3,34	0/0:3,0:3:9:0,9,93	0/0:5,0:5:12:0,12,139	0/0:7,0:7:21:0,21,224	0/0:2,0:2:6:0,6,67	0/0:6,0:6:18:0,18,177	0/0:8,0:8:24:0,24,267	0/0:5,0:5:9:0,9,121	0/0:2,0:2:6:0,6,65	0/0:3,0:3:9:0,9,92	0/0:4,0:4:12:0,12,135	0/0:2,0:2:6:0,6,62	0/0:5,0:5:15:0,15,159	0/0:4,0:4:9:0,9,108	0/0:1,0:1:3:0,3,34	0/0:4,0:4:12:0,12,128	0/0:2,0:2:6:0,6,63	0/0:3,0:3:9:0,9,98	0/0:5,0:5:15:0,15,160	0/0:5,0:5:15:0,15,158	0/0:5,0:5:15:0,15,161	0/0:9,0:9:27:0,27,282	0/0:1,0:1:3:0,3,32	0/0:3,0:3:9:0,9,98	0/0:3,0:3:9:0,9,96	0/0:6,0:6:18:0,18,191	0/0:2,0:2:6:0,6,53	0/0:4,0:4:12:0,12,130	0/0:7,0:7:18:0,18,191	0/0:4,0:4:12:0,12,118	0/0:1,0:1:3:0,3,33	0/0:7,0:7:21:0,21,218	0/0:4,0:4:12:0,12,122	0/0:7,0:7:21:0,21,222	0/0:7,0:7:21:0,21,226	0/0:6,0:6:12:0,12,155	0/0:5,0:5:15:0,15,161	0/0:5,0:5:15:0,15,152	0/0:5,0:5:15:0,15,157	1/1:0,3:3:9:97,9,0	0/0:7,0:7:21:0,21,226	0/0:5,0:5:12:0,12,142	0/0:9,0:9:27:0,27,282	0/0:3,0:3:9:0,9,93	0/0:7,0:7:21:0,21,215	0/0:7,0:7:21:0,21,218	0/0:4,0:4:9:0,9,107	0/0:10,0:10:24:0,24,284	0/0:4,0:4:12:0,12,120	0/0:5,0:5:15:0,15,156	0/0:6,0:6:12:0,12,153	./.:.:.:.:.	0/0:2,0:2:3:0,3,45	0/0:2,0:2:6:0,6,64	1/1:0,3:3:9:93,9,0	0/0:2,0:2:3:0,3,45	./.:.:.:.:.	0/0:31,0:31:93:0,93,1049
chr0	23996786	.	C	T	11705.5	.	AC=89;AF=0.327;AN=272;BaseQRankSum=0.456;DP=973;Dels=0.00;FS=6.203;HaplotypeScore=0.1494;InbreedingCoeff=0.7163;MLEAC=90;MLEAF=0.331;MQ=59.43;MQ0=0;MQRankSum=-1.960;QD=28.21;ReadPosRankSum=3.324	GT:AD:DP:GQ:PL	1/1:0,68:68:99:2136,204,0	0/0:22,0:22:66:0,66,694	0/0:11,0:11:33:0,33,337	0/0:40,0:40:99:0,120,1204	1/1:0,15:15:42:447,42,0	0/0:11,0:11:30:0,30,327	0/0:20,0:20:51:0,51,556	1/1:0,5:5:15:164,15,0	0/1:1,2:3:25:25,0,25	1/1:0,16:16:48:482,48,0	1/1:0,2:2:6:59,6,0	0/0:15,0:15:45:0,45,474	1/1:0,17:17:51:522,51,0	0/1:2,1:3:21:21,0,56	1/1:0,23:23:66:697,66,0	1/1:0,25:25:69:729,69,0	1/1:0,18:18:54:553,54,0	0/1:2,4:6:50:105,0,50	0/0:4,0:4:9:0,9,110	0/0:14,0:14:33:0,33,378	0/0:3,0:3:9:0,9,96	0/0:14,0:14:39:0,39,417	0/0:8,0:8:24:0,24,249	0/0:21,0:21:63:0,63,643	0/0:2,0:2:6:0,6,59	1/1:0,25:25:75:783,75,0	0/0:17,0:17:45:0,45,497	1/1:0,3:3:9:94,9,0	0/1:1,2:3:21:56,0,21	1/1:0,18:18:54:549,54,0	1/1:0,8:8:24:264,24,0	1/1:0,4:4:12:129,12,0	1/1:0,29:29:84:880,84,0	1/1:0,3:3:9:95,9,0	0/0:8,0:8:24:0,24,251	0/1:4,1:5:15:15,0,110	0/0:10,0:10:30:0,30,301	0/0:10,0:10:30:0,30,301	0/0:7,0:7:21:0,21,205	1/1:0,4:4:12:122,12,0	1/1:0,8:8:24:255,24,0	1/1:0,13:13:39:400,39,0	0/0:15,0:15:45:0,45,460	0/0:10,0:10:30:0,30,309	0/0:14,0:14:36:0,36,393	0/0:21,0:21:60:0,60,633	0/0:8,0:8:24:0,24,254	0/0:3,0:3:9:0,9,93	0/0:1,0:1:3:0,3,31	0/0:6,0:6:18:0,18,188	0/0:6,0:6:15:0,15,170	0/0:9,0:9:27:0,27,284	1/1:0,6:6:18:186,18,0	./.:.:.:.:.	0/0:3,0:3:9:0,9,93	1/1:0,5:5:15:155,15,0	0/0:5,0:5:15:0,15,156	0/0:2,0:2:6:0,6,59	0/0:1,0:1:3:0,3,32	0/0:6,0:6:18:0,18,186	1/1:0,2:2:6:59,6,0	1/1:0,2:2:6:63,6,0	1/1:0,1:1:3:31,3,0	1/1:0,6:6:18:187,18,0	0/0:3,0:3:9:0,9,92	1/1:0,8:8:24:243,24,0	0/0:8,0:8:24:0,24,248	1/1:0,3:3:9:97,9,0	1/1:0,4:4:12:125,12,0	0/0:3,0:3:9:0,9,91	0/0:2,0:2:6:0,6,63	0/0:3,0:3:9:0,9,91	0/0:2,0:2:6:0,6,60	0/0:3,0:3:6:0,6,66	0/0:7,0:7:21:0,21,212	0/0:3,0:3:9:0,9,92	0/0:3,0:3:9:0,9,95	0/0:3,0:3:9:0,9,92	0/0:1,0:1:3:0,3,31	0/0:5,0:5:12:0,12,138	0/0:3,0:3:9:0,9,87	0/0:4,0:4:9:0,9,107	0/0:3,0:3:9:0,9,97	0/0:3,0:3:9:0,9,96	0/0:2,0:2:6:0,6,62	0/0:8,0:8:24:0,24,258	1/1:0,7:7:21:209,21,0	0/0:8,0:8:24:0,24,248	0/0:4,0:4:12:0,12,126	0/0:4,0:4:12:0,12,116	0/0:3,0:3:6:0,6,76	1/1:0,5:5:15:151,15,0	1/1:0,3:3:9:95,9,0	0/0:5,0:5:12:0,12,125	0/0:1,0:1:3:0,3,32	1/1:0,3:3:9:89,9,0	0/0:7,0:7:21:0,21,219	1/1:0,2:2:6:61,6,0	0/0:4,0:4:12:0,12,124	1/1:0,2:2:6:65,6,0	1/1:0,4:4:12:134,12,0	1/1:0,1:1:3:31,3,0	1/1:0,5:5:15:155,15,0	0/0:3,0:3:9:0,9,96	0/0:3,0:3:6:0,6,74	0/0:7,0:7:21:0,21,205	0/0:2,0:2:6:0,6,65	0/0:6,0:6:18:0,18,182	1/1:0,2:3:6:64,6,0	0/0:2,0:2:6:0,6,59	0/0:10,0:10:27:0,27,271	1/1:0,2:3:6:64,6,0	1/1:0,7:7:21:224,21,0	1/1:0,5:5:15:153,15,0	0/0:2,0:2:6:0,6,61	1/1:0,4:4:12:128,12,0	0/0:4,0:4:12:0,12,129	0/0:2,0:2:6:0,6,62	0/0:6,0:6:18:0,18,178	0/0:2,0:2:6:0,6,59	0/0:2,0:2:6:0,6,61	0/0:2,0:2:6:0,6,61	0/0:5,0:5:12:0,12,137	0/0:1,0:1:3:0,3,29	0/0:3,0:3:9:0,9,90	0/0:1,0:1:3:0,3,30	0/0:2,0:2:6:0,6,65	0/0:2,0:2:6:0,6,66	0/0:4,0:4:12:0,12,128	0/0:5,0:5:12:0,12,137	0/0:2,0:2:3:0,3,45	0/0:6,0:6:18:0,18,176	0/0:2,0:2:3:0,3,45	0/0:3,0:3:6:0,6,74	0/0:2,0:2:3:0,3,45	0/0:2,0:2:3:0,3,45	0/0:13,0:13:39:0,39,417
chr0	23997737	.	G	T	1007.75	.	AC=16;AF=0.063;AN=254;BaseQRankSum=-2.391;DP=890;Dels=0.00;FS=3.691;HaplotypeScore=0.1322;InbreedingCoeff=0.4835;MLEAC=12;MLEAF=0.047;MQ=55.89;MQ0=0;MQRankSum=5.164;QD=24.58;ReadPosRankSum=3.198	GT:AD:DP:GQ:PL	0/0:35,0:35:99:0,105,1156	0/0:22,0:22:63:0,63,690	0/0:11,0:11:33:0,33,356	0/0:35,0:35:99:0,99,1080	0/0:12,0:12:33:0,33,374	0/0:20,0:20:57:0,57,617	0/0:30,0:30:87:0,87,948	0/0:2,0:2:6:0,6,68	0/0:1,0:1:3:0,3,33	0/0:17,0:17:48:0,48,517	0/0:4,0:4:12:0,12,133	1/1:0,12:12:36:382,36,0	0/0:7,0:7:21:0,21,214	./.:.:.:.:.	0/0:9,0:9:24:0,24,265	0/0:12,0:12:36:0,36,378	0/0:16,0:16:45:0,45,482	0/0:4,0:4:12:0,12,125	0/0:8,0:8:21:0,21,233	1/1:0,10:10:27:283,27,0	0/0:7,0:7:21:0,21,231	0/0:14,0:14:33:0,33,387	0/0:8,0:8:24:0,24,239	0/0:14,0:14:39:0,39,431	0/0:8,0:8:24:0,24,259	0/0:18,0:18:54:0,54,572	0/0:18,0:18:51:0,51,555	0/0:4,0:4:12:0,12,133	0/0:3,0:3:9:0,9,91	0/0:17,0:17:42:0,42,483	0/0:5,0:5:15:0,15,162	0/0:2,0:2:6:0,6,64	0/0:26,0:26:69:0,69,770	0/0:2,0:2:6:0,6,52	0/0:13,0:13:39:0,39,421	0/0:6,0:6:18:0,18,194	0/0:13,0:13:33:0,33,375	0/0:13,0:13:39:0,39,415	0/0:17,0:17:51:0,51,537	0/0:2,0:2:6:0,6,59	0/0:5,0:5:15:0,15,136	0/0:10,0:10:27:0,27,301	0/0:17,0:17:45:0,45,461	0/0:8,0:8:24:0,24,253	0/0:15,0:15:39:0,39,408	0/0:17,0:17:48:0,48,518	0/0:9,0:9:24:0,24,272	0/0:6,0:6:18:0,18,190	0/0:1,0:1:3:0,3,32	0/0:4,0:4:12:0,12,131	0/0:2,0:2:6:0,6,67	0/0:3,0:3:9:0,9,94	0/0:4,0:4:12:0,12,136	0/0:3,0:3:9:0,9,95	1/1:0,5:5:15:150,15,0	0/0:7,0:7:21:0,21,211	1/1:0,3:3:6:77,6,0	1/1:0,5:5:15:160,15,0	0/0:1,0:1:3:0,3,32	0/0:8,0:8:24:0,24,250	./.:.:.:.:.	0/0:1,0:1:3:0,3,34	0/0:7,0:7:21:0,21,216	0/0:6,0:6:15:0,15,177	0/0:2,0:2:6:0,6,66	0/0:2,0:2:6:0,6,65	0/0:5,0:5:15:0,15,158	0/0:2,0:2:6:0,6,64	0/0:2,0:2:6:0,6,66	0/0:5,0:5:15:0,15,156	0/0:1,0:1:3:0,3,32	0/0:7,0:7:15:0,15,185	./.:.:.:.:.	1/1:0,1:1:3:32,3,0	1/1:0,3:3:9:84,9,0	./.:.:.:.:.	./.:.:.:.:.	0/0:4,0:4:12:0,12,120	0/0:1,0:1:3:0,3,32	./.:.:.:.:.	0/0:1,0:1:3:0,3,32	0/0:3,0:3:9:0,9,96	0/0:2,0:2:6:0,6,60	0/0:3,0:3:9:0,9,99	0/0:3,0:3:9:0,9,97	0/0:7,0:7:21:0,21,218	0/0:1,0:1:3:0,3,32	0/0:9,0:9:27:0,27,284	0/0:1,0:1:3:0,3,31	0/0:1,0:1:3:0,3,32	./.:.:.:.:.	0/0:4,0:4:12:0,12,130	0/0:7,0:7:21:0,21,221	./.:.:.:.:.	0/0:4,0:4:12:0,12,124	0/0:3,0:3:9:0,9,95	0/0:3,0:3:9:0,9,95	./.:.:.:.:.	0/0:1,0:1:3:0,3,32	0/0:2,0:2:6:0,6,60	0/0:15,0:15:45:0,45,485	0/0:4,0:4:12:0,12,122	0/0:4,0:4:12:0,12,132	0/0:2,0:2:3:0,3,32	0/0:4,0:4:9:0,9,104	0/0:6,0:6:15:0,15,173	0/0:3,0:3:9:0,9,97	0/0:9,0:9:24:0,24,269	0/0:2,0:2:6:0,6,53	0/0:13,0:13:36:0,36,391	0/0:4,0:4:12:0,12,128	0/0:2,0:2:6:0,6,55	0/0:6,0:6:15:0,15,166	0/0:5,0:5:15:0,15,151	0/0:7,0:7:21:0,21,221	0/0:4,0:4:12:0,12,119	0/0:2,0:2:6:0,6,64	0/0:6,0:6:18:0,18,190	1/1:0,2:2:6:58,6,0	0/0:4,0:4:12:0,12,125	0/0:5,0:5:15:0,15,164	0/0:3,0:3:9:0,9,97	0/0:5,0:5:15:0,15,155	0/0:3,0:3:6:0,6,76	./.:.:.:.:.	0/0:1,0:1:3:0,3,32	0/0:4,0:4:12:0,12,133	0/0:4,0:4:12:0,12,130	0/0:3,0:3:9:0,9,96	0/0:2,0:2:3:0,3,45	0/0:4,0:4:6:0,6,89	0/0:8,0:8:12:0,12,179	0/0:7,0:7:12:0,12,166	0/0:7,0:7:12:0,12,167	0/0:4,0:4:6:0,6,89	0/0:2,0:2:3:0,3,45	0/0:9,0:9:27:0,27,289
chr0	24003865	.	G	T	902.89	.	AC=15;AF=0.056;AN=266;BaseQRankSum=-1.044;DP=744;Dels=0.00;FS=0.610;HaplotypeScore=0.1305;InbreedingCoeff=0.3652;MLEAC=12;MLEAF=0.045;MQ=59.51;MQ0=0;MQRankSum=2.299;QD=21.50;ReadPosRankSum=-1.324	GT:AD:DP:GQ:PL	0/0:30,0:30:84:0,84,919	0/0:23,0:23:69:0,69,712	1/1:0,11:11:33:334,33,0	0/0:24,0:24:72:0,72,734	0/0:7,0:7:21:0,21,217	0/0:8,0:8:21:0,21,221	0/0:8,0:8:24:0,24,251	0/0:1,0:1:3:0,3,34	0/0:4,0:4:12:0,12,125	0/0:7,0:7:21:0,21,210	0/0:1,0:1:3:0,3,30	0/0:17,0:17:45:0,45,503	0/0:12,0:12:36:0,36,379	./.:.:.:.:.	0/0:7,0:7:21:0,21,214	0/0:20,0:20:54:0,54,582	0/0:17,0:17:48:0,48,503	0/0:3,0:3:9:0,9,95	1/1:0,2:2:3:45,3,0	0/0:2,0:2:6:0,6,61	0/0:3,0:3:9:0,9,94	0/0:11,0:11:30:0,30,317	0/0:6,0:6:18:0,18,181	0/0:15,0:15:45:0,45,466	0/0:2,0:2:6:0,6,65	0/0:11,0:11:33:0,33,334	0/0:16,0:16:42:0,42,461	0/0:6,0:6:18:0,18,191	0/0:4,0:4:12:0,12,135	0/0:12,0:12:36:0,36,363	0/0:3,0:3:9:0,9,92	0/0:3,0:3:9:0,9,96	0/0:7,0:7:15:0,15,168	0/0:2,0:2:6:0,6,59	0/0:6,0:6:18:0,18,187	0/0:1,0:1:3:0,3,34	0/0:10,0:10:27:0,27,298	0/0:7,0:7:18:0,18,193	0/0:2,0:2:6:0,6,62	0/0:2,0:2:6:0,6,65	0/0:3,0:3:9:0,9,96	0/0:5,0:5:15:0,15,151	0/0:14,0:14:39:0,39,423	0/0:12,0:12:33:0,33,360	0/0:9,0:9:27:0,27,288	0/0:13,0:13:33:0,33,360	1/1:0,9:9:27:279,27,0	0/0:3,0:3:9:0,9,90	0/0:6,0:6:18:0,18,186	0/0:5,0:5:15:0,15,149	0/0:1,0:1:3:0,3,31	1/1:0,4:4:9:93,9,0	0/0:12,0:12:30:0,30,345	0/0:2,0:2:6:0,6,63	0/0:4,0:4:12:0,12,120	0/0:1,0:1:3:0,3,32	0/0:4,0:4:9:0,9,106	0/0:3,0:3:9:0,9,94	0/0:2,0:2:6:0,6,65	0/0:4,0:4:12:0,12,122	0/0:1,0:1:3:0,3,32	0/0:9,0:9:21:0,21,247	0/0:9,0:9:27:0,27,271	0/0:2,0:2:6:0,6,61	0/0:4,0:4:12:0,12,116	0/0:1,0:1:3:0,3,30	0/0:6,0:6:18:0,18,185	0/0:11,0:11:33:0,33,337	0/0:2,0:2:6:0,6,62	0/0:4,0:4:12:0,12,122	1/1:0,3:3:9:94,9,0	0/0:2,0:2:6:0,6,62	0/0:3,0:3:9:0,9,92	0/0:5,0:5:12:0,12,139	0/0:4,0:4:12:0,12,122	0/0:3,0:3:9:0,9,96	0/0:3,0:3:9:0,9,94	0/0:1,0:1:3:0,3,32	0/0:2,0:2:6:0,6,61	0/0:3,0:3:9:0,9,95	0/0:4,0:4:12:0,12,124	0/0:5,0:5:12:0,12,141	0/0:4,0:4:12:0,12,126	1/1:0,2:2:6:60,6,0	0/0:4,0:4:12:0,12,132	0/0:5,0:5:15:0,15,133	0/0:5,0:5:15:0,15,154	0/0:1,0:1:3:0,3,29	0/0:1,0:1:3:0,3,32	0/0:3,0:3:9:0,9,91	0/0:4,0:4:6:0,6,73	0/0:4,0:4:12:0,12,127	0/0:4,0:4:12:0,12,127	0/0:1,0:1:3:0,3,31	0/0:2,0:2:6:0,6,60	0/0:3,0:3:9:0,9,93	0/0:2,0:2:6:0,6,66	0/0:1,0:1:3:0,3,32	0/0:4,0:4:12:0,12,128	./.:.:.:.:.	0/0:1,0:1:3:0,3,32	0/0:5,0:5:15:0,15,151	0/0:1,0:1:3:0,3,32	0/0:4,0:4:12:0,12,124	0/0:4,0:4:12:0,12,131	0/0:1,0:1:3:0,3,32	1/1:0,5:5:15:161,15,0	0/0:5,0:5:12:0,12,138	0/0:1,0:1:3:0,3,30	0/0:2,0:2:6:0,6,57	0/0:6,0:6:15:0,15,171	0/0:1,0:1:3:0,3,31	0/0:10,0:10:24:0,24,273	0/0:3,0:3:9:0,9,89	0/0:5,0:5:15:0,15,161	0/0:7,0:7:21:0,21,215	0/0:3,0:3:9:0,9,95	0/0:8,0:8:24:0,24,250	0/0:6,0:6:18:0,18,181	0/0:1,0:1:3:0,3,32	0/0:6,0:6:18:0,18,185	0/0:5,0:5:15:0,15,151	0/0:9,0:9:27:0,27,284	0/1:4,2:6:46:46,0,106	0/0:3,0:3:6:0,6,77	0/0:5,0:5:15:0,15,152	0/0:3,0:3:9:0,9,89	0/0:2,0:2:6:0,6,61	0/0:3,0:3:9:0,9,93	0/0:2,0:2:3:0,3,45	./.:.:.:.:.	./.:.:.:.:.	0/0:2,0:2:3:0,3,45	0/0:2,0:2:3:0,3,45	0/0:2,0:2:3:0,3,45	0/0:3,0:3:9:0,9,96	0/0:26,0:26:78:0,78,887
chr0	24007575	.	G	A	1831.27	.	AC=20;AF=0.083;AN=242;BaseQRankSum=-5.980;DP=786;Dels=0.00;FS=7.695;HaplotypeScore=0.0472;InbreedingCoeff=0.4922;MLEAC=17;MLEAF=0.070;MQ=59.44;MQ0=0;MQRankSum=-0.340;QD=25.79;ReadPosRankSum=-0.878	GT:AD:DP:GQ:PL	0/0:43,0:43:99:0,129,1388	0/0:10,0:10:30:0,30,313	0/0:11,0:11:24:0,24,284	0/0:27,0:27:81:0,81,852	1/1:0,15:15:39:426,39,0	0/0:9,0:9:27:0,27,284	0/0:11,0:11:33:0,33,347	0/0:2,0:2:6:0,6,69	0/0:1,0:1:3:0,3,31	0/0:12,0:12:30:0,30,351	0/0:2,0:2:6:0,6,64	0/0:9,0:9:27:0,27,282	1/1:0,12:12:36:374,36,0	./.:.:.:.:.	0/0:15,0:15:45:0,45,491	0/0:16,0:16:42:0,42,472	0/0:12,0:12:33:0,33,359	0/0:2,0:2:6:0,6,67	0/0:15,0:15:45:0,45,466	0/0:2,0:2:6:0,6,59	./.:.:.:.:.	0/0:23,0:23:60:0,60,679	0/0:16,0:16:39:0,39,456	0/0:12,0:12:36:0,36,383	0/0:3,0:3:9:0,9,98	1/1:0,15:15:42:433,42,0	0/0:17,0:17:51:0,51,544	0/0:2,0:2:6:0,6,69	./.:.:.:.:.	0/0:15,0:15:36:0,36,428	0/0:3,0:3:9:0,9,96	0/0:1,0:1:3:0,3,37	0/0:12,0:12:36:0,36,382	0/0:1,0:1:3:0,3,32	0/0:13,0:13:39:0,39,418	0/0:2,0:2:6:0,6,67	0/0:22,0:22:57:0,57,643	0/0:5,0:5:15:0,15,156	0/0:11,0:11:33:0,33,341	./.:.:.:.:.	0/0:3,0:3:9:0,9,99	1/1:0,15:15:45:459,45,0	0/0:21,0:21:51:0,51,590	0/0:15,0:15:42:0,42,471	0/0:20,0:20:48:0,48,561	0/0:13,0:13:39:0,39,416	0/0:9,0:9:27:0,27,288	./.:.:.:.:.	0/0:2,0:2:6:0,6,63	0/0:7,0:7:21:0,21,227	0/0:1,0:1:3:0,3,32	0/0:4,0:4:12:0,12,126	0/0:6,0:6:18:0,18,189	0/0:2,0:2:6:0,6,61	0/0:3,0:3:9:0,9,93	0/0:2,0:2:6:0,6,67	0/0:6,0:6:18:0,18,195	0/0:6,0:6:18:0,18,186	./.:.:.:.:.	0/0:2,0:2:6:0,6,67	1/1:0,2:2:6:57,6,0	1/1:0,4:4:12:117,12,0	0/0:8,0:8:24:0,24,255	1/1:0,1:1:3:31,3,0	0/0:4,0:4:9:0,9,111	0/0:5,0:5:12:0,12,127	0/0:2,0:2:6:0,6,63	0/0:4,0:4:12:0,12,123	0/0:3,0:3:9:0,9,97	./.:.:.:.:.	0/0:1,0:1:3:0,3,34	0/0:5,0:5:9:0,9,123	0/0:1,0:1:3:0,3,28	0/0:4,0:4:12:0,12,126	0/0:3,0:3:9:0,9,92	0/0:2,0:2:6:0,6,65	0/0:1,0:1:3:0,3,32	0/0:3,0:3:9:0,9,100	./.:.:.:.:.	0/0:4,0:4:9:0,9,105	0/0:1,0:1:3:0,3,34	0/0:1,0:1:3:0,3,32	0/0:4,0:4:12:0,12,132	0/0:2,0:2:6:0,6,66	0/0:2,0:2:6:0,6,65	0/0:5,0:5:15:0,15,162	0/0:7,0:7:18:0,18,207	0/0:4,0:4:12:0,12,132	0/0:1,0:1:3:0,3,32	./.:.:.:.:.	0/0:3,0:3:9:0,9,96	0/0:3,0:3:9:0,9,95	1/1:0,5:5:9:119,9,0	0/0:1,0:1:3:0,3,32	0/0:1,0:1:3:0,3,32	./.:.:.:.:.	0/0:5,0:5:15:0,15,166	./.:.:.:.:.	0/0:3,0:3:9:0,9,94	0/0:8,0:8:24:0,24,259	0/0:2,0:2:6:0,6,63	1/1:0,1:1:3:32,3,0	1/1:0,1:1:3:31,3,0	0/0:3,0:3:9:0,9,99	0/0:3,0:3:9:0,9,97	0/0:2,0:2:6:0,6,63	0/0:2,0:2:6:0,6,70	0/0:4,0:4:12:0,12,123	./.:.:.:.:.	0/0:4,0:4:12:0,12,132	0/0:4,0:4:12:0,12,125	./.:.:.:.:.	0/0:12,0:12:36:0,36,384	0/0:3,0:3:9:0,9,94	0/0:7,0:7:21:0,21,226	0/0:7,0:7:21:0,21,224	0/0:7,0:7:21:0,21,219	0/0:6,0:6:18:0,18,187	0/0:4,0:4:9:0,9,107	0/0:1,0:1:3:0,3,32	0/0:3,0:3:6:0,6,77	0/0:2,0:2:6:0,6,62	0/0:7,0:7:21:0,21,221	0/0:3,0:3:9:0,9,96	0/0:4,0:4:12:0,12,128	0/0:4,0:4:12:0,12,115	0/0:3,0:3:9:0,9,95	0/0:1,0:1:3:0,3,33	0/0:7,0:7:21:0,21,216	0/0:2,0:2:3:0,3,45	./.:.:.:.:.	./.:.:.:.:.	0/0:6,0:6:12:0,12,153	0/0:5,0:5:9:0,9,122	./.:.:.:.:.	0/0:2,0:2:3:0,3,45	0/0:15,0:15:45:0,45,515
chr0	24008371	.	A	T	1252.75	.	AC=17;AF=0.066;AN=256;BaseQRankSum=-1.396;DP=767;Dels=0.00;FS=1.123;HaplotypeScore=0.0494;InbreedingCoeff=0.4091;MLEAC=15;MLEAF=0.059;MQ=59.65;MQ0=2;MQRankSum=-0.749;QD=22.37;ReadPosRankSum=-0.160	GT:AD:DP:GQ:PL	0/0:41,0:41:99:0,120,1262	0/0:16,0:16:42:0,42,456	0/0:10,0:10:27:0,27,281	0/0:23,0:23:69:0,69,703	0/0:13,0:13:39:0,39,390	0/0:16,0:16:45:0,45,468	0/0:15,0:15:42:0,42,435	0/0:1,0:1:3:0,3,33	0/0:3,0:3:9:0,9,95	0/0:18,0:18:54:0,54,547	0/0:1,0:1:3:0,3,32	1/1:0,13:13:39:388,39,0	0/0:6,0:6:18:0,18,184	0/0:1,0:1:3:0,3,32	0/0:22,0:22:57:0,57,614	0/0:18,0:18:54:0,54,539	0/0:10,0:10:27:0,27,286	0/0:2,0:2:6:0,6,61	0/0:1,0:1:3:0,3,31	1/1:0,4:4:12:120,12,0	0/0:2,0:2:6:0,6,67	0/0:17,0:17:51:0,51,504	0/0:6,0:6:18:0,18,185	0/0:12,0:12:33:0,33,334	./.:.:.:.:.	0/0:19,0:19:54:0,54,560	0/0:12,0:12:36:0,36,362	0/0:2,0:2:6:0,6,65	0/0:2,0:2:6:0,6,65	0/0:11,0:11:33:0,33,326	0/0:3,0:3:9:0,9,98	0/0:4,0:4:12:0,12,128	0/0:11,0:11:30:0,30,319	0/0:1,0:1:3:0,3,32	0/0:16,0:16:48:0,48,482	0/0:3,0:3:9:0,9,92	0/0:13,0:13:36:0,36,383	0/0:7,0:7:21:0,21,211	0/0:3,0:3:9:0,9,92	0/0:1,0:1:3:0,3,32	0/0:3,0:3:9:0,9,89	0/0:7,0:7:21:0,21,211	0/0:17,0:17:51:0,51,520	0/0:9,0:9:27:0,27,273	0/0:17,0:17:42:0,42,467	0/0:16,0:16:48:0,48,478	0/0:7,0:7:21:0,21,218	0/0:2,0:3:6:0,6,61	0/0:4,0:4:9:0,9,108	0/0:4,0:4:9:0,9,104	0/0:2,0:2:6:0,6,63	0/0:1,0:1:3:0,3,32	0/0:6,0:6:18:0,18,184	0/0:4,0:4:9:0,9,92	1/1:0,4:4:12:119,12,0	0/0:1,0:1:3:0,3,30	1/1:0,5:5:15:150,15,0	1/1:0,8:8:18:210,18,0	0/0:2,0:2:6:0,6,62	0/0:1,0:1:3:0,3,31	0/0:4,0:4:12:0,12,120	0/0:2,0:2:6:0,6,57	0/0:9,0:9:27:0,27,278	0/0:1,0:1:3:0,3,31	0/0:4,0:4:12:0,12,123	0/0:2,0:2:6:0,6,63	0/0:4,0:4:12:0,12,122	0/0:4,0:4:12:0,12,120	0/0:3,0:3:9:0,9,95	0/0:1,0:1:3:0,3,31	./.:.:.:.:.	0/0:1,0:1:3:0,3,30	0/0:2,0:2:6:0,6,59	0/1:4,5:9:86:113,0,86	1/1:0,2:2:6:60,6,0	0/0:3,0:3:9:0,9,92	1/1:0,4:4:12:120,12,0	0/0:3,0:3:9:0,9,95	./.:.:.:.:.	0/0:11,0:11:24:0,24,286	0/0:3,0:3:6:0,6,74	0/0:1,0:1:3:0,3,27	0/0:1,0:1:3:0,3,32	0/0:2,0:2:6:0,6,62	0/0:4,0:4:12:0,12,122	0/0:6,0:6:18:0,18,189	0/0:2,0:2:6:0,6,63	0/0:3,0:3:9:0,9,90	0/0:1,0:1:3:0,3,32	0/0:4,0:4:12:0,12,130	0/0:2,0:2:6:0,6,61	0/0:2,0:2:3:0,3,45	0/0:4,0:4:12:0,12,125	0/0:1,0:1:3:0,3,31	0/0:2,0:2:6:0,6,59	./.:.:.:.:.	0/0:1,0:1:3:0,3,27	0/0:1,0:1:3:0,3,32	0/0:5,0:5:15:0,15,150	0/0:1,0:1:3:0,3,31	0/0:3,0:3:9:0,9,95	0/0:2,0:2:6:0,6,62	0/0:5,0:5:15:0,15,153	0/0:2,0:2:6:0,6,59	0/0:3,0:3:9:0,9,95	0/0:7,0:7:21:0,21,212	0/0:2,0:2:6:0,6,68	0/0:4,0:4:12:0,12,115	0/0:3,0:3:9:0,9,97	0/0:5,0:5:15:0,15,148	0/0:3,0:3:9:0,9,81	0/0:3,0:3:9:0,9,98	0/0:5,0:5:15:0,15,148	0/0:5,0:5:15:0,15,148	0/0:4,0:4:12:0,12,119	0/0:5,0:5:15:0,15,150	0/0:4,0:4:12:0,12,120	./.:.:.:.:.	1/1:0,7:7:21:213,21,0	0/0:2,0:2:6:0,6,63	0/0:3,0:3:9:0,9,96	0/0:8,0:8:24:0,24,245	0/0:6,0:6:18:0,18,180	0/0:8,0:8:24:0,24,243	0/0:4,0:4:12:0,12,120	./.:.:.:.:.	0/0:2,0:2:3:0,3,31	0/0:2,0:2:6:0,6,65	0/0:6,0:6:18:0,18,184	./.:.:.:.:.	./.:.:.:.:.	0/0:4,0:4:6:0,6,89	./.:.:.:.:.	0/0:3,0:4:6:0,6,76	0/0:1,0:1:3:0,3,32	0/0:6,0:6:12:0,12,152	0/0:24,0:24:72:0,72,772
chr0	24009809	.	T	A	5180.66	.	AC=40;AF=0.157;AN=254;BaseQRankSum=-3.184;DP=1006;Dels=0.00;FS=3.550;HaplotypeScore=0.0793;InbreedingCoeff=0.6855;MLEAC=41;MLEAF=0.161;MQ=59.78;MQ0=0;MQRankSum=0.002;QD=27.27;ReadPosRankSum=-1.917	GT:AD:DP:GQ:PL	0/0:53,0:53:99:0,159,1690	0/0:14,0:14:42:0,42,440	1/1:0,25:25:75:751,75,0	0/0:53,0:53:99:0,153,1618	0/0:22,0:22:60:0,60,653	1/1:0,16:16:48:488,48,0	0/0:10,0:10:30:0,30,307	./.:.:.:.:.	./.:.:.:.:.	0/0:20,0:20:57:0,57,585	0/0:3,0:3:9:0,9,93	0/0:20,0:20:54:0,54,594	0/0:14,0:14:39:0,39,425	./.:.:.:.:.	0/0:21,0:21:57:0,57,630	0/0:24,0:24:69:0,69,729	0/0:13,0:13:39:0,39,405	0/0:2,0:2:6:0,6,65	1/1:0,12:12:30:332,30,0	0/0:4,0:4:12:0,12,117	0/0:2,0:2:6:0,6,65	0/0:8,0:8:21:0,21,227	1/1:0,16:16:39:437,39,0	0/0:18,1:19:51:0,51,541	0/0:1,0:1:3:0,3,36	0/0:21,0:21:63:0,63,645	0/0:11,0:11:30:0,30,328	0/0:2,0:2:6:0,6,63	0/0:1,0:1:3:0,3,32	0/0:18,0:18:48:0,48,525	./.:.:.:.:.	0/0:3,0:3:9:0,9,96	0/0:17,0:17:48:0,48,508	./.:.:.:.:.	0/0:20,0:20:57:0,57,614	./.:.:.:.:.	1/1:0,23:23:69:698,69,0	0/0:13,0:13:39:0,39,404	0/0:9,0:9:27:0,27,275	0/0:1,0:1:3:0,3,34	0/0:5,0:5:15:0,15,162	0/0:7,0:7:21:0,21,216	0/0:24,0:24:66:0,66,693	0/0:21,0:21:57:0,57,626	1/1:0,11:11:30:311,30,0	0/0:21,0:21:57:0,57,628	1/1:0,8:8:24:250,24,0	0/0:1,0:1:3:0,3,32	0/0:1,0:1:3:0,3,31	0/0:1,0:1:3:0,3,32	0/0:1,0:1:3:0,3,30	0/0:1,0:1:3:0,3,31	0/0:5,0:5:15:0,15,158	./.:.:.:.:.	0/0:9,0:9:27:0,27,279	0/0:3,0:3:9:0,9,94	0/0:6,0:6:18:0,18,180	0/0:4,0:4:12:0,12,121	0/0:4,0:4:12:0,12,123	0/0:5,0:5:15:0,15,162	./.:.:.:.:.	0/0:5,0:5:15:0,15,153	0/0:4,0:4:12:0,12,122	0/0:4,0:4:12:0,12,128	0/0:9,0:9:27:0,27,284	0/0:4,0:4:12:0,12,126	0/0:3,0:3:6:0,6,74	0/0:2,0:2:6:0,6,62	0/0:3,0:3:9:0,9,94	0/0:5,0:5:15:0,15,161	0/0:2,0:2:6:0,6,61	0/0:6,0:6:18:0,18,182	1/1:0,3:3:6:75,6,0	1/1:0,2:2:6:63,6,0	0/0:5,0:5:15:0,15,156	0/0:2,0:2:6:0,6,63	0/0:6,0:6:15:0,15,171	0/0:2,0:2:6:0,6,61	0/0:3,0:3:9:0,9,91	1/1:0,13:13:36:384,36,0	1/1:0,3:3:9:92,9,0	0/0:2,0:2:3:0,3,45	0/0:1,0:1:3:0,3,29	1/1:0,4:4:12:117,12,0	0/0:5,0:5:15:0,15,156	0/0:2,0:2:6:0,6,63	0/0:9,0:9:27:0,27,275	0/0:7,0:7:21:0,21,211	0/0:3,0:3:9:0,9,93	0/0:2,0:2:6:0,6,65	0/0:1,0:1:3:0,3,32	0/0:6,0:6:18:0,18,191	0/0:3,0:3:9:0,9,91	0/0:2,0:2:6:0,6,61	0/0:1,0:1:3:0,3,32	0/0:2,0:2:3:0,3,32	0/0:4,0:4:12:0,12,130	0/0:2,0:2:3:0,3,45	0/0:4,0:4:12:0,12,123	0/0:2,0:2:6:0,6,61	0/0:3,0:3:9:0,9,99	0/0:3,0:3:9:0,9,91	0/0:5,0:5:15:0,15,151	0/0:1,0:1:3:0,3,33	0/0:5,0:5:12:0,12,137	1/1:0,7:7:21:211,21,0	1/1:0,4:4:12:126,12,0	0/0:5,0:5:15:0,15,152	0/0:2,0:2:6:0,6,49	0/0:4,0:4:12:0,12,120	0/0:8,0:8:24:0,24,243	0/0:2,0:2:6:0,6,53	0/0:10,0:10:30:0,30,304	0/0:3,0:3:6:0,6,74	0/0:8,0:8:21:0,21,219	0/0:3,0:3:9:0,9,97	./.:.:.:.:.	0/0:4,0:4:12:0,12,126	0/0:2,0:2:6:0,6,59	1/1:0,9:9:24:260,24,0	0/0:7,0:7:21:0,21,222	1/1:0,4:4:9:94,9,0	1/1:0,12:12:36:374,36,0	1/1:0,6:6:18:184,18,0	1/1:0,8:8:24:247,24,0	1/1:0,4:4:12:125,12,0	0/0:10,0:10:24:0,24,276	0/0:11,0:11:33:0,33,350	0/0:1,0:1:3:0,3,32	0/0:2,0:2:3:0,3,45	0/0:2,0:2:6:0,6,63	0/0:3,0:3:6:0,6,76	0/0:9,0:9:21:0,21,242	0/0:1,0:1:3:0,3,31	0/0:3,0:3:6:0,6,62	./.:.:.:.:.	0/0:38,0:38:99:0,114,1270
chr0	24011219	.	G	A	1185.98	.	AC=17;AF=0.063;AN=272;BaseQRankSum=-2.553;DP=1140;Dels=0.00;FS=3.363;HaplotypeScore=0.0565;InbreedingCoeff=0.4849;MLEAC=14;MLEAF=0.051;MQ=59.77;MQ0=0;MQRankSum=-0.197;QD=24.20;ReadPosRankSum=-1.644	GT:AD:DP:GQ:PL	0/0:54,0:54:99:0,162,1736	0/0:17,0:17:51:0,51,537	0/0:18,0:18:51:0,51,550	0/0:48,0:48:99:0,144,1487	0/0:17,0:17:51:0,51,536	0/0:14,0:14:39:0,39,425	0/0:20,0:20:60:0,60,640	0/0:3,0:3:9:0,9,101	0/0:4,0:4:12:0,12,123	0/0:28,0:28:78:0,78,839	0/0:5,0:5:15:0,15,143	1/1:0,11:11:33:336,33,0	0/0:18,0:18:51:0,51,550	0/0:4,0:4:12:0,12,124	0/0:21,0:21:57:0,57,627	0/0:29,0:29:84:0,84,887	0/0:23,0:23:60:0,60,669	0/0:8,0:8:24:0,24,242	0/0:11,0:11:30:0,30,324	1/1:0,13:13:39:396,39,0	0/0:8,0:8:24:0,24,253	0/0:20,0:20:60:0,60,622	0/0:19,1:20:28:0,28,582	0/0:20,0:20:60:0,60,631	0/0:5,0:5:15:0,15,151	0/0:14,0:14:42:0,42,442	0/0:18,0:18:54:0,54,563	0/0:6,0:6:15:0,15,156	0/0:2,0:2:6:0,6,66	0/0:28,0:28:78:0,78,839	0/0:8,0:8:24:0,24,246	0/0:4,0:4:12:0,12,126	0/0:34,0:34:99:0,102,1063	0/0:3,0:3:9:0,9,103	0/0:9,0:9:27:0,27,278	0/0:7,0:7:21:0,21,231	0/0:14,0:14:39:0,39,427	0/0:11,0:11:33:0,33,338	0/0:11,0:11:33:0,33,347	0/0:1,0:1:3:0,3,33	0/0:9,0:9:27:0,27,293	0/0:19,0:19:57:0,57,604	0/0:15,0:15:45:0,45,467	0/0:19,0:19:57:0,57,604	0/0:21,0:21:60:0,60,647	0/0:23,0:23:69:0,69,726	0/0:7,0:7:21:0,21,226	0/0:8,0:8:24:0,24,256	0/0:1,0:1:3:0,3,32	0/0:9,0:9:21:0,21,241	0/0:2,0:2:6:0,6,65	0/0:1,0:1:3:0,3,32	0/0:6,0:6:18:0,18,193	0/0:3,0:3:9:0,9,97	1/1:0,6:6:18:188,18,0	0/0:6,0:6:18:0,18,187	1/1:0,3:3:3:45,3,0	1/1:0,2:2:6:63,6,0	0/0:2,0:2:6:0,6,61	0/0:3,0:3:9:0,9,97	0/0:1,0:1:3:0,3,30	0/0:4,0:4:12:0,12,132	0/0:7,0:7:21:0,21,218	0/0:3,0:3:9:0,9,92	0/0:8,0:8:24:0,24,252	0/0:3,0:3:9:0,9,92	0/0:7,0:7:18:0,18,202	0/0:3,0:3:9:0,9,93	0/0:4,0:4:12:0,12,129	0/0:2,0:2:6:0,6,64	0/0:1,0:1:3:0,3,32	0/0:9,0:9:27:0,27,282	0/0:1,0:1:3:0,3,32	0/1:1,1:2:24:24,0,24	1/1:0,7:7:21:219,21,0	0/0:7,0:7:21:0,21,221	1/1:0,2:2:6:63,6,0	0/0:3,0:3:9:0,9,97	0/0:1,0:1:3:0,3,30	0/0:3,0:3:9:0,9,97	0/0:4,0:4:12:0,12,129	0/0:4,0:4:12:0,12,127	0/0:4,0:4:12:0,12,136	0/0:2,0:2:6:0,6,59	0/0:3,0:3:9:0,9,95	0/0:8,0:8:24:0,24,260	0/0:3,0:3:9:0,9,96	0/0:6,0:6:18:0,18,184	0/0:6,0:6:18:0,18,191	0/0:7,0:7:21:0,21,224	0/0:1,0:1:3:0,3,32	0/0:9,0:9:27:0,27,275	0/0:1,0:1:3:0,3,32	./.:.:.:.:.	0/0:2,0:2:6:0,6,66	0/0:5,0:5:15:0,15,145	0/0:7,0:7:21:0,21,211	0/0:1,0:1:3:0,3,32	0/0:1,0:1:3:0,3,32	0/0:2,0:2:6:0,6,57	0/0:5,0:5:15:0,15,161	0/0:7,0:7:21:0,21,212	0/0:2,0:2:6:0,6,60	0/0:8,0:8:21:0,21,242	0/0:2,0:2:6:0,6,63	0/0:3,0:3:9:0,9,97	0/0:8,0:8:24:0,24,258	0/0:5,0:5:15:0,15,158	0/0:8,0:8:24:0,24,255	0/0:6,0:6:18:0,18,186	0/0:8,0:8:21:0,21,229	0/0:8,0:8:24:0,24,256	0/0:9,0:9:27:0,27,289	0/0:4,0:4:12:0,12,127	0/0:8,0:8:24:0,24,255	0/0:2,0:2:6:0,6,63	0/0:6,0:6:18:0,18,195	0/0:5,0:5:12:0,12,139	1/1:0,3:3:9:88,9,0	0/0:1,0:1:3:0,3,32	0/0:2,0:2:6:0,6,65	0/0:5,0:5:15:0,15,145	0/0:13,0:13:39:0,39,402	0/0:9,0:9:27:0,27,281	0/0:8,0:8:24:0,24,249	0/0:7,0:7:21:0,21,221	0/0:3,0:3:9:0,9,97	0/0:3,0:3:9:0,9,93	0/0:1,0:1:3:0,3,30	0/0:2,0:2:3:0,3,45	0/0:4,0:4:9:0,9,108	0/0:2,0:2:3:0,3,45	0/0:4,1:5:9:0,9,108	0/0:4,0:4:9:0,9,108	0/0:2,0:2:3:0,3,45	0/0:12,0:12:18:0,18,242	0/0:22,0:22:66:0,66,737
chr0	24012102	.	G	A	582.16	.	AC=14;AF=0.055;AN=254;BaseQRankSum=-2.076;DP=1104;Dels=0.00;FS=1.591;HaplotypeScore=0.2721;InbreedingCoeff=0.2841;MLEAC=11;MLEAF=0.043;MQ=58.28;MQ0=5;MQRankSum=2.512;QD=15.32;ReadPosRankSum=-1.083	GT:AD:DP:GQ:PL	0/0:62,0:62:99:0,177,1973	0/0:26,0:26:78:0,78,829	0/0:10,0:10:30:0,30,321	0/0:65,0:66:99:0,195,2051	0/0:16,0:16:48:0,48,500	0/0:21,0:21:60:0,60,647	0/0:31,0:31:72:0,72,771	0/0:2,0:2:6:0,6,55	./.:.:.:.:.	0/0:30,0:30:84:0,84,915	0/0:2,0:2:6:0,6,64	0/0:15,0:15:42:0,42,460	0/0:16,0:16:45:0,45,483	./.:.:.:.:.	0/0:20,0:20:57:0,57,602	0/0:18,0:18:54:0,54,570	0/0:27,0:30:78:0,78,817	0/0:2,0:2:6:0,6,61	0/0:8,0:10:24:0,24,250	0/0:24,0:24:72:0,72,751	0/0:5,0:5:15:0,15,163	0/0:11,0:11:33:0,33,336	0/0:15,0:15:39:0,39,436	0/0:29,0:29:78:0,78,876	0/0:3,0:3:9:0,9,97	0/0:14,0:14:39:0,39,424	0/0:18,0:18:54:0,54,576	0/0:7,0:7:21:0,21,229	0/1:3,2:5:54:54,0,85	0/0:12,0:12:33:0,33,353	0/1:4,1:5:18:18,0,111	0/1:1,1:2:25:25,0,25	0/0:21,0:21:57:0,57,633	0/0:2,0:2:6:0,6,65	0/0:23,0:23:54:0,54,641	1/1:0,1:1:3:33,3,0	0/0:14,0:14:42:0,42,448	1/1:0,15:15:39:428,39,0	0/0:20,0:20:60:0,60,623	0/1:3,1:4:21:21,0,85	0/0:4,0:4:9:0,9,96	0/0:12,0:12:36:0,36,388	0/0:16,0:19:45:0,45,485	0/0:33,0:33:93:0,93,1018	0/0:21,0:21:63:0,63,670	0/0:24,0:24:72:0,72,746	0/0:7,0:7:21:0,21,227	0/0:1,0:1:3:0,3,32	0/0:3,0:3:9:0,9,97	0/0:5,0:5:15:0,15,164	0/0:1,0:1:3:0,3,31	./.:.:.:.:.	0/0:9,0:9:27:0,27,291	0/0:5,0:5:15:0,15,155	0/0:9,0:9:24:0,24,272	0/0:4,0:4:12:0,12,132	0/0:3,0:3:9:0,9,93	0/0:5,0:5:15:0,15,158	0/0:1,0:1:3:0,3,31	0/0:5,0:5:9:0,9,122	0/0:2,0:2:6:0,6,65	0/0:2,0:2:6:0,6,62	0/0:6,0:6:18:0,18,196	0/0:3,0:3:6:0,6,75	0/0:4,0:4:12:0,12,127	0/0:4,0:4:9:0,9,107	0/0:1,0:1:3:0,3,33	0/0:5,0:5:12:0,12,141	0/0:2,0:2:6:0,6,63	0/0:1,0:1:3:0,3,33	0/0:1,0:1:3:0,3,32	0/0:3,0:3:9:0,9,97	0/0:3,0:3:9:0,9,93	0/0:2,0:2:6:0,6,63	0/0:7,0:7:18:0,18,202	0/0:1,0:1:3:0,3,31	0/0:5,0:5:12:0,12,144	0/0:5,0:5:15:0,15,162	0/0:5,0:5:15:0,15,158	0/0:5,0:5:9:0,9,122	0/0:3,0:3:9:0,9,92	0/0:2,0:2:6:0,6,63	0/0:5,0:5:15:0,15,164	0/0:6,0:6:15:0,15,175	0/0:3,0:3:9:0,9,93	0/0:4,0:4:12:0,12,126	0/0:4,0:4:12:0,12,126	1/1:0,3:3:9:93,9,0	0/0:9,0:9:21:0,21,227	0/0:5,0:5:15:0,15,164	0/0:3,0:3:9:0,9,97	0/0:4,0:4:9:0,9,107	0/0:4,0:6:12:0,12,126	0/0:5,0:5:9:0,9,123	0/0:2,0:2:6:0,6,63	0/0:2,0:2:6:0,6,67	1/1:0,1:1:3:33,3,0	./.:.:.:.:.	1/1:0,2:2:6:62,6,0	0/0:4,0:4:12:0,12,125	0/0:6,0:6:18:0,18,199	0/0:1,0:1:3:0,3,32	0/0:4,0:4:12:0,12,124	0/0:1,0:1:3:0,3,33	0/0:3,0:3:9:0,9,96	0/0:7,0:7:21:0,21,216	0/0:5,0:5:15:0,15,157	0/0:3,0:3:9:0,9,96	./.:.:.:.:.	0/0:9,0:9:24:0,24,266	0/0:8,0:8:24:0,24,247	./.:.:.:.:.	0/0:2,0:4:6:0,6,65	0/0:6,0:6:18:0,18,191	0/0:5,0:5:15:0,15,155	0/0:5,0:5:12:0,12,140	./.:.:.:.:.	0/0:2,0:4:6:0,6,64	0/0:4,0:4:12:0,12,134	0/0:5,0:5:15:0,15,162	0/0:9,0:9:27:0,27,291	0/0:6,0:6:18:0,18,190	0/0:8,0:8:24:0,24,252	0/0:3,0:3:9:0,9,95	0/0:3,0:3:9:0,9,94	0/0:6,0:6:18:0,18,193	0/0:9,0:9:27:0,27,289	0/0:3,0:3:9:0,9,97	0/0:4,0:4:9:0,9,108	./.:.:.:.:.	./.:.:.:.:.	./.:.:.:.:.	0/0:6,0:6:12:0,12,153	0/0:5,0:5:9:0,9,120	0/0:2,0:2:3:0,3,45	0/0:2,0:2:3:0,3,45	0/0:20,0:20:60:0,60,670
chr0	24012147	.	T	G	633.98	.	AC=31;AF=0.152;AN=204;BaseQRankSum=0.808;DP=596;Dels=0.00;FS=26.532;HaplotypeScore=0.2899;InbreedingCoeff=0.4893;MLEAC=20;MLEAF=0.098;MQ=57.78;MQ0=5;MQRankSum=-2.100;QD=16.26;ReadPosRankSum=-4.005	GT:AD:DP:GQ:PL	1/1:0,7:7:21:204,21,0	0/0:15,0:15:45:0,45,454	0/0:11,0:11:33:0,33,343	0/0:50,0:52:99:0,150,1530	./.:.:.:.:.	0/0:12,1:13:33:0,33,346	0/0:15,6:21:45:0,45,447	./.:.:.:.:.	0/0:1,0:1:3:0,3,33	1/1:0,1:1:3:31,3,0	1/1:0,1:1:3:29,3,0	0/0:14,0:14:39:0,39,415	1/1:0,1:1:3:33,3,0	./.:.:.:.:.	./.:.:.:.:.	1/1:0,1:1:3:32,3,0	1/1:0,3:3:3:27,3,0	0/0:1,0:1:3:0,3,32	0/0:9,2:11:27:0,27,269	0/0:16,0:16:42:0,42,441	0/0:1,0:1:3:0,3,32	0/0:13,0:13:39:0,39,385	0/0:14,0:14:36:0,36,394	0/0:19,0:19:51:0,51,552	0/0:1,0:1:3:0,3,31	./.:.:.:.:.	0/0:16,0:16:45:0,45,473	1/1:0,1:1:3:34,3,0	0/0:2,0:2:6:0,6,63	1/1:0,1:1:3:31,3,0	1/1:0,1:1:3:34,3,0	./.:.:.:.:.	1/1:0,2:2:6:66,6,0	./.:.:.:.:.	0/0:16,0:16:45:0,45,479	0/0:5,0:5:15:0,15,152	0/0:5,0:5:15:0,15,147	0/0:7,0:7:18:0,18,199	0/0:16,0:16:48:0,48,474	./.:.:.:.:.	./.:.:.:.:.	./.:.:.:.:.	0/0:11,6:17:30:0,30,319	0/0:27,0:27:81:0,81,811	0/0:16,0:16:48:0,48,494	0/0:16,0:16:42:0,42,439	0/0:6,0:6:18:0,18,183	0/0:1,0:1:3:0,3,32	0/0:2,0:2:6:0,6,61	0/0:2,0:2:6:0,6,61	0/0:2,0:2:6:0,6,57	0/0:2,0:2:6:0,6,61	./.:.:.:.:.	0/0:4,0:4:12:0,12,121	0/0:4,0:4:12:0,12,124	1/1:0,1:2:3:29,3,0	0/0:4,0:4:12:0,12,122	0/0:4,0:4:12:0,12,126	1/1:0,1:1:3:34,3,0	0/0:3,0:3:6:0,6,76	./.:.:.:.:.	./.:.:.:.:.	./.:.:.:.:.	./.:.:.:.:.	0/0:5,0:5:15:0,15,152	./.:.:.:.:.	0/0:4,0:4:12:0,12,117	./.:.:.:.:.	./.:.:.:.:.	0/0:2,0:2:6:0,6,59	./.:.:.:.:.	0/0:1,0:1:3:0,3,31	0/0:3,0:3:9:0,9,94	0/0:3,0:3:9:0,9,90	0/0:4,0:4:12:0,12,128	./.:.:.:.:.	0/0:2,0:2:6:0,6,59	0/0:7,0:7:18:0,18,200	0/0:3,0:3:9:0,9,93	0/0:7,0:7:12:0,12,167	0/0:1,0:1:3:0,3,31	0/0:1,0:1:3:0,3,30	0/0:7,0:7:21:0,21,224	0/0:2,0:2:6:0,6,61	0/0:1,0:1:3:0,3,32	0/0:5,0:5:15:0,15,148	./.:.:.:.:.	0/0:3,0:3:9:0,9,93	0/0:7,0:7:15:0,15,165	0/1:5,1:6:13:13,0,139	0/0:1,0:1:3:0,3,31	./.:.:.:.:.	./.:.:.:.:.	0/0:4,0:4:9:0,9,107	0/0:1,0:1:3:0,3,31	1/1:0,5:5:15:154,15,0	0/0:1,0:1:3:0,3,32	./.:.:.:.:.	0/0:1,0:1:3:0,3,31	./.:.:.:.:.	1/1:0,5:5:15:155,15,0	./.:.:.:.:.	./.:.:.:.:.	0/0:2,0:2:3:0,3,44	0/0:2,0:2:6:0,6,61	0/0:3,0:3:9:0,9,92	0/0:6,0:6:18:0,18,192	0/0:6,0:6:15:0,15,156	./.:.:.:.:.	0/0:4,0:4:12:0,12,118	0/0:8,0:8:24:0,24,247	./.:.:.:.:.	./.:.:.:.:.	./.:.:.:.:.	0/0:3,0:3:9:0,9,88	1/1:0,1:1:3:33,3,0	0/0:1,0:1:3:0,3,33	0/0:3,2:5:9:0,9,90	0/0:3,0:3:9:0,9,89	0/0:4,0:4:12:0,12,122	0/0:7,0:7:21:0,21,218	0/0:4,0:4:12:0,12,122	0/0:6,0:6:15:0,15,167	0/0:1,0:1:3:0,3,32	0/0:3,0:3:9:0,9,94	0/0:6,0:6:15:0,15,168	0/0:4,0:4:12:0,12,120	0/0:1,0:1:3:0,3,31	0/0:1,0:1:3:0,3,31	./.:.:.:.:.	./.:.:.:.:.	./.:.:.:.:.	0/0:2,0:2:6:0,6,62	0/0:4,1:5:6:0,6,75	./.:.:.:.:.	0/0:2,0:2:3:0,3,45	0/0:7,0:7:21:0,21,243
chr0	24012608	.	A	T	9467.6	.	AC=92;AF=0.351;AN=262;BaseQRankSum=-7.469;DP=928;Dels=0.00;FS=26.753;HaplotypeScore=0.0557;InbreedingCoeff=0.7116;MLEAC=88;MLEAF=0.336;MQ=58.95;MQ0=2;MQRankSum=0.030;QD=27.05;ReadPosRankSum=-0.157	GT:AD:DP:GQ:PL	1/1:0,77:77:99:2393,232,0	0/0:9,0:9:27:0,27,274	0/0:15,0:15:42:0,42,454	0/0:38,0:38:99:0,114,1162	1/1:0,12:12:36:354,36,0	0/0:12,0:12:36:0,36,364	0/0:15,0:15:45:0,45,447	1/1:0,2:2:6:61,6,0	1/1:0,1:1:3:32,3,0	1/1:0,18:18:54:529,54,0	1/1:0,2:2:6:63,6,0	0/0:13,0:13:39:0,39,403	1/1:0,14:14:36:399,36,0	0/1:1,2:3:25:56,0,25	1/1:0,8:8:24:243,24,0	1/1:0,15:15:45:443,45,0	1/1:0,17:17:51:504,51,0	0/1:2,2:4:51:51,0,54	0/0:13,0:13:36:0,36,395	0/0:12,0:12:36:0,36,352	0/0:3,0:3:9:0,9,93	0/0:19,0:19:57:0,57,564	0/0:15,0:15:42:0,42,442	0/0:18,0:18:54:0,54,551	0/0:5,0:5:12:0,12,119	1/1:0,12:12:33:344,33,0	0/0:5,0:5:15:0,15,157	1/1:0,6:6:18:191,18,0	1/1:0,5:5:15:156,15,0	1/1:0,13:13:36:368,36,0	1/1:0,1:1:3:31,3,0	1/1:0,4:4:12:126,12,0	1/1:0,15:15:42:425,42,0	1/1:0,3:3:9:97,9,0	0/0:21,0:21:57:0,57,606	0/1:3,2:5:51:51,0,66	0/0:14,0:14:42:0,42,431	0/0:13,0:13:33:0,33,377	0/0:7,0:7:21:0,21,215	1/1:0,3:3:9:96,9,0	1/1:0,1:1:3:35,3,0	1/1:0,12:12:36:354,36,0	0/0:13,0:13:36:0,36,390	0/0:16,0:16:45:0,45,474	0/0:12,0:12:36:0,36,364	0/0:24,0:24:66:0,66,708	0/0:7,0:7:21:0,21,221	0/0:2,0:2:6:0,6,71	0/0:2,0:2:6:0,6,61	0/0:4,0:4:12:0,12,125	./.:.:.:.:.	./.:.:.:.:.	1/1:0,5:5:15:153,15,0	0/0:2,0:2:6:0,6,63	0/0:4,0:4:12:0,12,120	0/1:1,1:2:27:27,0,27	0/0:1,0:1:3:0,3,31	0/0:6,0:6:18:0,18,189	./.:.:.:.:.	0/0:9,0:9:27:0,27,286	1/1:0,3:3:9:89,9,0	1/1:0,5:5:15:151,15,0	1/1:0,5:5:15:146,15,0	1/1:0,3:3:9:89,9,0	0/0:4,0:4:12:0,12,122	1/1:0,1:1:3:30,3,0	0/0:3,0:3:9:0,9,93	1/1:0,7:7:21:211,21,0	1/1:0,1:1:3:29,3,0	0/0:1,0:1:3:0,3,32	0/0:1,0:1:3:0,3,31	0/0:2,0:2:6:0,6,62	0/0:2,0:2:6:0,6,55	0/0:6,0:6:18:0,18,185	0/0:3,0:3:9:0,9,96	0/0:4,0:4:12:0,12,124	0/0:6,0:6:18:0,18,184	0/0:4,0:4:12:0,12,125	0/0:3,0:3:9:0,9,92	0/0:8,0:8:21:0,21,230	0/0:2,0:2:6:0,6,64	0/0:1,0:1:3:0,3,33	0/0:4,0:4:12:0,12,117	0/0:6,0:6:18:0,18,189	0/0:4,0:4:12:0,12,125	0/0:4,0:4:12:0,12,111	1/1:0,5:5:15:152,15,0	0/0:7,0:7:21:0,21,210	./.:.:.:.:.	1/1:0,4:4:12:122,12,0	./.:.:.:.:.	1/1:0,2:2:6:62,6,0	1/1:0,2:2:6:59,6,0	0/0:2,0:2:6:0,6,62	0/0:2,0:2:6:0,6,63	0/1:1,1:2:25:25,0,28	0/1:4,1:5:14:14,0,112	1/1:0,4:4:12:122,12,0	0/0:2,0:2:6:0,6,63	1/1:0,1:1:3:29,3,0	1/1:0,6:6:18:184,18,0	1/1:0,2:2:6:61,6,0	1/1:0,5:5:15:151,15,0	0/0:3,0:3:9:0,9,92	0/0:6,0:6:15:0,15,168	0/0:7,0:7:15:0,15,182	0/0:5,0:5:15:0,15,166	0/0:7,0:7:18:0,18,202	1/1:0,1:1:3:31,3,0	0/0:2,0:2:6:0,6,58	0/0:8,0:8:24:0,24,243	1/1:0,1:1:3:32,3,0	1/1:0,10:10:30:291,30,0	1/1:0,6:6:15:161,15,0	0/0:4,0:4:9:0,9,107	1/1:0,9:9:27:272,27,0	0/0:4,0:4:12:0,12,124	0/0:6,0:6:18:0,18,180	0/0:5,0:5:15:0,15,159	0/0:2,0:2:6:0,6,61	0/0:7,0:7:21:0,21,223	0/0:6,0:6:18:0,18,184	0/0:4,0:4:12:0,12,122	0/0:2,0:2:6:0,6,61	0/0:2,0:2:6:0,6,60	0/0:7,0:7:21:0,21,217	0/0:6,0:6:18:0,18,185	0/0:2,0:2:6:0,6,63	0/0:2,0:2:6:0,6,61	0/0:1,0:1:3:0,3,32	0/0:4,0:4:6:0,6,89	0/0:6,1:7:9:0,9,134	0/0:7,0:7:15:0,15,180	./.:.:.:.:.	0/0:4,0:4:6:0,6,89	0/0:9,0:9:18:0,18,226	0/0:18,0:18:54:0,54,605
chr0	24013266	.	T	A	1966.17	.	AC=29;AF=0.116;AN=250;BaseQRankSum=-0.975;DP=825;Dels=0.00;FS=10.358;HaplotypeScore=0.0888;InbreedingCoeff=0.5067;MLEAC=26;MLEAF=0.104;MQ=59.49;MQ0=6;MQRankSum=0.070;QD=22.09;ReadPosRankSum=0.611	GT:AD:DP:GQ:PL	0/0:42,0:42:99:0,126,1365	0/1:11,1:12:1:1,0,278	0/0:22,0:22:66:0,66,689	0/0:38,0:38:99:0,114,1170	0/0:13,0:13:39:0,39,409	0/0:11,0:11:30:0,30,312	1/1:0,10:10:30:313,30,0	0/0:1,0:1:3:0,3,34	0/0:3,0:3:9:0,9,97	0/0:12,0:12:36:0,36,361	0/0:1,0:1:3:0,3,34	0/0:10,0:10:30:0,30,320	0/0:20,0:20:54:0,54,594	1/1:0,1:1:3:32,3,0	0/0:20,0:20:57:0,57,610	0/0:12,0:12:36:0,36,381	0/0:14,0:14:39:0,39,429	0/0:2,0:2:6:0,6,63	0/0:8,0:8:24:0,24,247	./.:.:.:.:.	./.:.:.:.:.	0/0:9,0:9:24:0,24,266	0/0:15,0:17:39:0,39,425	0/0:16,0:16:48:0,48,488	0/0:1,0:1:3:0,3,32	0/0:15,0:17:42:0,42,459	1/1:0,12:12:36:369,36,0	0/1:1,1:2:26:26,0,28	1/1:0,1:1:3:34,3,0	0/0:14,0:14:42:0,42,438	0/0:1,0:1:3:0,3,32	0/0:3,0:3:9:0,9,100	0/0:10,0:10:30:0,30,311	./.:.:.:.:.	0/0:10,0:12:30:0,30,315	0/0:3,0:3:9:0,9,97	0/0:12,0:12:36:0,36,370	0/0:7,0:7:21:0,21,222	0/0:16,0:18:48:0,48,495	0/0:1,0:1:3:0,3,32	0/0:1,0:1:3:0,3,31	0/0:13,0:13:36:0,36,384	1/1:0,16:16:48:488,48,0	0/0:11,0:11:30:0,30,330	0/0:9,0:11:27:0,27,281	0/0:9,1:10:4:0,4,251	0/0:9,0:9:18:0,18,219	./.:.:.:.:.	./.:.:.:.:.	0/0:9,0:9:27:0,27,282	0/0:3,0:3:9:0,9,92	0/0:5,0:5:15:0,15,156	0/0:6,0:6:15:0,15,170	1/1:0,5:5:15:155,15,0	0/0:7,0:7:21:0,21,214	0/0:1,0:1:3:0,3,32	0/0:6,0:6:18:0,18,190	0/0:2,0:2:6:0,6,63	0/0:3,0:3:9:0,9,95	0/0:2,0:2:6:0,6,67	0/0:2,0:2:6:0,6,59	0/0:3,0:3:9:0,9,96	0/0:2,0:2:6:0,6,62	0/0:3,0:3:9:0,9,92	1/1:0,7:7:21:201,21,0	0/0:3,0:3:9:0,9,95	1/1:0,6:6:18:177,18,0	0/0:8,0:8:21:0,21,225	./.:.:.:.:.	0/0:2,0:2:6:0,6,61	0/0:2,0:2:6:0,6,61	./.:.:.:.:.	0/0:3,0:3:9:0,9,96	0/0:2,0:2:6:0,6,59	0/0:8,0:8:24:0,24,253	0/0:3,0:3:9:0,9,92	0/0:2,0:2:6:0,6,65	0/0:4,0:4:12:0,12,126	./.:.:.:.:.	0/0:3,0:3:9:0,9,95	0/0:2,0:2:6:0,6,64	./.:.:.:.:.	0/0:6,0:6:18:0,18,187	0/0:1,0:1:3:0,3,34	0/0:1,0:1:3:0,3,31	1/1:0,2:2:6:65,6,0	0/0:8,0:8:24:0,24,246	0/0:3,0:3:9:0,9,97	0/0:3,0:3:9:0,9,92	0/1:1,1:2:25:25,0,26	0/0:4,0:4:12:0,12,129	0/0:3,0:3:9:0,9,91	0/0:6,0:6:18:0,18,184	1/1:0,5:5:15:152,15,0	1/1:0,1:1:3:32,3,0	0/0:5,0:5:15:0,15,162	0/0:3,0:3:9:0,9,94	0/0:2,0:2:6:0,6,63	0/0:1,0:1:3:0,3,31	./.:.:.:.:.	0/0:3,0:3:9:0,9,96	0/0:1,0:1:3:0,3,32	0/0:3,0:3:9:0,9,95	0/0:3,0:3:9:0,9,94	0/0:5,0:5:15:0,15,158	0/0:6,0:6:18:0,18,184	0/0:2,0:2:6:0,6,61	0/0:9,0:9:27:0,27,288	0/0:1,0:1:3:0,3,32	1/1:0,1:1:3:33,3,0	1/1:0,6:6:18:180,18,0	0/0:1,0:1:3:0,3,32	0/0:9,0:9:27:0,27,283	0/0:2,0:2:6:0,6,60	0/0:4,0:4:6:0,6,89	0/0:7,0:7:21:0,21,216	0/0:3,0:3:9:0,9,89	0/0:5,0:5:15:0,15,154	0/0:1,0:1:3:0,3,32	0/0:3,0:3:9:0,9,92	0/0:6,0:6:18:0,18,183	./.:.:.:.:.	0/0:5,0:5:15:0,15,158	0/0:9,0:9:27:0,27,287	0/0:4,0:4:12:0,12,122	./.:.:.:.:.	0/0:4,0:4:12:0,12,122	0/0:6,0:6:18:0,18,185	0/0:1,0:1:3:0,3,31	0/0:4,0:4:6:0,6,89	0/0:4,0:4:6:0,6,89	0/0:5,0:5:12:0,12,128	0/0:5,0:5:9:0,9,121	0/0:10,0:10:27:0,27,285	0/0:2,0:2:3:0,3,45	0/0:3,0:3:6:0,6,59	0/0:33,0:33:99:0,99,1103
chr0	24014939	.	T	A	3630.38	.	AC=42;AF=0.165;AN=254;BaseQRankSum=-1.841;DP=777;Dels=0.00;FS=1.128;HaplotypeScore=0.0359;InbreedingCoeff=0.6180;MLEAC=40;MLEAF=0.157;MQ=58.87;MQ0=0;MQRankSum=-0.488;QD=26.69;ReadPosRankSum=-0.158	GT:AD:DP:GQ:PL	0/0:69,0:69:99:0,207,2151	0/0:17,0:17:48:0,48,507	1/1:0,11:11:30:321,30,0	0/0:33,0:33:99:0,99,1003	0/0:5,0:5:15:0,15,150	1/1:0,18:18:48:511,48,0	0/0:12,0:12:36:0,36,360	0/0:5,0:5:15:0,15,155	0/0:3,0:3:9:0,9,95	0/0:8,0:8:24:0,24,239	0/0:2,0:2:6:0,6,65	0/0:9,0:9:27:0,27,275	0/0:13,0:13:39:0,39,388	0/0:1,0:1:3:0,3,32	0/0:17,0:17:45:0,45,488	0/0:13,0:13:39:0,39,392	0/0:10,0:10:30:0,30,305	0/0:3,0:3:9:0,9,95	1/1:0,10:10:24:270,24,0	0/0:8,0:8:21:0,21,221	0/0:4,0:4:12:0,12,131	0/0:8,0:8:24:0,24,248	1/1:0,17:17:48:486,48,0	0/0:16,0:16:45:0,45,480	0/0:2,0:2:6:0,6,63	0/0:9,0:9:27:0,27,275	0/0:8,0:8:24:0,24,247	0/0:9,0:9:27:0,27,279	0/0:2,0:2:6:0,6,64	0/0:15,0:15:45:0,45,451	0/0:4,0:4:12:0,12,121	0/0:5,0:5:15:0,15,165	0/0:21,0:21:63:0,63,631	0/0:4,0:4:12:0,12,126	0/0:10,0:10:30:0,30,303	0/0:2,0:2:6:0,6,61	1/1:0,17:17:51:524,51,0	0/0:6,0:6:18:0,18,181	0/0:9,0:9:27:0,27,271	0/0:4,0:4:12:0,12,124	0/0:8,0:8:24:0,24,244	0/0:8,0:8:21:0,21,226	0/0:17,0:17:51:0,51,515	0/0:14,0:14:36:0,36,392	1/1:0,14:14:42:419,42,0	0/0:13,0:13:39:0,39,395	1/1:0,9:9:27:276,27,0	0/0:8,0:8:24:0,24,251	0/0:1,0:1:3:0,3,32	0/0:1,0:1:3:0,3,31	./.:.:.:.:.	0/0:1,0:1:3:0,3,31	0/0:4,0:4:12:0,12,122	./.:.:.:.:.	0/0:3,0:3:9:0,9,91	0/0:5,0:5:15:0,15,158	0/0:3,0:3:9:0,9,91	0/0:6,0:6:18:0,18,189	./.:.:.:.:.	0/0:2,0:2:6:0,6,64	0/0:1,0:1:3:0,3,32	0/0:1,0:1:3:0,3,31	0/0:4,0:4:12:0,12,125	0/0:2,0:2:6:0,6,61	0/0:1,0:1:3:0,3,30	0/0:1,0:1:3:0,3,31	./.:.:.:.:.	0/0:7,0:7:18:0,18,195	0/0:2,0:2:6:0,6,61	0/0:1,0:1:3:0,3,30	./.:.:.:.:.	0/0:2,0:2:6:0,6,60	1/1:0,1:1:3:31,3,0	1/1:0,1:1:3:30,3,0	0/0:1,0:1:3:0,3,29	./.:.:.:.:.	0/0:5,0:5:15:0,15,153	0/0:1,0:1:3:0,3,31	./.:.:.:.:.	1/1:0,3:3:9:94,9,0	1/1:0,3:3:9:95,9,0	./.:.:.:.:.	0/0:3,0:3:9:0,9,100	1/1:0,4:4:12:123,12,0	0/0:1,0:1:3:0,3,32	0/0:7,0:7:21:0,21,218	0/0:1,0:1:3:0,3,31	0/0:3,0:3:9:0,9,92	0/0:1,0:1:3:0,3,30	0/0:4,0:4:12:0,12,126	./.:.:.:.:.	0/0:7,0:7:21:0,21,217	0/0:1,0:1:3:0,3,31	0/0:1,0:1:3:0,3,31	0/0:1,0:1:3:0,3,32	0/0:2,0:2:6:0,6,59	0/0:7,0:7:21:0,21,208	0/0:2,0:2:6:0,6,63	0/0:1,0:1:3:0,3,30	0/0:4,0:4:12:0,12,117	0/0:6,0:6:18:0,18,183	0/0:4,0:4:9:0,9,106	0/0:2,0:2:6:0,6,60	1/1:0,1:1:3:31,3,0	0/0:2,0:2:6:0,6,61	1/1:0,4:4:12:124,12,0	1/1:0,7:7:21:214,21,0	0/0:4,0:4:12:0,12,123	0/0:2,0:2:6:0,6,64	0/0:3,0:3:9:0,9,88	0/0:5,0:5:15:0,15,156	0/0:2,0:2:6:0,6,64	0/0:3,0:3:9:0,9,91	0/0:4,0:4:12:0,12,118	0/0:3,0:3:9:0,9,92	0/0:5,0:5:15:0,15,158	0/0:1,0:1:3:0,3,32	0/0:4,0:4:9:0,9,106	0/0:1,0:1:3:0,3,33	1/1:0,2:2:6:61,6,0	0/0:4,0:4:12:0,12,126	1/1:0,1:1:3:32,3,0	1/1:0,5:5:15:154,15,0	1/1:0,3:3:9:94,9,0	1/1:0,4:4:12:120,12,0	1/1:0,1:1:3:31,3,0	0/0:1,0:1:3:0,3,32	0/0:5,0:5:15:0,15,156	0/0:3,0:3:9:0,9,95	0/0:5,0:5:12:0,12,137	./.:.:.:.:.	0/0:1,0:1:3:0,3,32	0/0:2,0:2:3:0,3,45	0/0:6,0:6:12:0,12,138	0/0:2,0:2:3:0,3,45	0/0:2,0:2:3:0,3,45	0/0:24,0:24:72:0,72,802
chr0	24015476	.	A	T	1695.7	.	AC=25;AF=0.103;AN=242;BaseQRankSum=1.085;DP=705;Dels=0.00;FS=0.479;HaplotypeScore=0.0392;InbreedingCoeff=0.4889;MLEAC=22;MLEAF=0.091;MQ=59.73;MQ0=0;MQRankSum=-0.550;QD=24.22;ReadPosRankSum=0.894	GT:AD:DP:GQ:PL	0/0:45,0:45:99:0,135,1396	0/0:19,0:19:57:0,57,581	0/0:11,0:11:33:0,33,329	0/0:28,0:28:84:0,84,869	0/0:11,0:11:30:0,30,325	0/0:8,0:8:21:0,21,213	1/1:0,15:15:45:459,45,0	./.:.:.:.:.	0/0:2,0:2:6:0,6,63	0/0:11,0:11:30:0,30,316	0/0:4,0:4:12:0,12,122	0/0:12,0:12:33:0,33,354	0/0:9,0:9:27:0,27,281	1/1:0,2:2:6:62,6,0	0/0:19,0:19:48:0,48,535	0/0:15,0:15:42:0,42,426	0/0:14,0:14:33:0,33,387	1/1:0,1:1:3:32,3,0	0/0:10,0:10:27:0,27,290	0/0:3,0:3:9:0,9,88	0/0:2,0:2:6:0,6,63	0/0:6,0:6:18:0,18,189	0/0:19,0:19:51:0,51,554	0/0:12,0:12:30:0,30,338	1/1:0,2:2:6:67,6,0	0/0:12,0:12:30:0,30,330	1/1:0,8:8:24:252,24,0	0/0:3,0:3:9:0,9,95	0/0:2,0:2:6:0,6,65	0/0:12,0:12:33:0,33,341	0/0:3,0:3:9:0,9,89	0/0:1,0:1:3:0,3,32	0/0:19,0:19:51:0,51,550	./.:.:.:.:.	0/0:15,0:15:45:0,45,462	0/0:1,0:1:3:0,3,30	0/0:15,0:15:42:0,42,428	0/0:7,0:7:21:0,21,208	0/0:8,0:8:24:0,24,241	0/0:1,0:1:3:0,3,32	0/0:2,0:2:6:0,6,56	0/0:9,0:9:27:0,27,274	1/1:0,12:12:33:360,33,0	0/0:12,0:12:33:0,33,364	0/0:12,0:12:36:0,36,373	0/0:17,0:17:42:0,42,477	0/0:6,0:6:18:0,18,187	0/0:6,0:6:18:0,18,189	./.:.:.:.:.	./.:.:.:.:.	0/0:2,0:2:6:0,6,59	0/0:2,0:2:6:0,6,63	0/0:3,0:3:9:0,9,98	1/1:0,1:1:3:32,3,0	0/0:2,0:2:6:0,6,61	0/1:4,1:5:17:17,0,111	0/0:2,0:2:6:0,6,65	0/0:6,0:6:18:0,18,184	0/0:4,0:4:12:0,12,120	0/0:5,0:5:15:0,15,157	0/0:2,0:2:6:0,6,63	0/0:1,0:1:3:0,3,32	0/0:7,0:7:21:0,21,213	0/0:2,0:2:6:0,6,57	1/1:0,6:6:15:170,15,0	0/0:4,0:4:12:0,12,121	1/1:0,6:6:15:172,15,0	0/0:5,0:5:15:0,15,153	0/0:6,0:6:15:0,15,166	0/0:2,0:2:6:0,6,59	0/0:2,0:2:6:0,6,61	0/0:7,0:7:21:0,21,218	0/0:3,0:3:9:0,9,93	0/0:2,0:2:6:0,6,57	0/0:2,0:2:6:0,6,65	0/0:1,0:1:3:0,3,30	0/0:3,0:3:9:0,9,89	0/0:1,0:1:3:0,3,31	0/0:3,0:3:9:0,9,89	0/0:7,0:7:21:0,21,216	./.:.:.:.:.	0/0:2,0:2:6:0,6,62	0/0:2,0:2:6:0,6,67	0/0:3,0:3:9:0,9,89	0/0:1,0:1:3:0,3,30	1/1:0,4:4:12:134,12,0	0/0:2,0:2:6:0,6,64	0/0:4,0:4:12:0,12,122	0/0:3,0:3:9:0,9,93	0/0:2,0:2:6:0,6,65	0/0:1,0:1:3:0,3,30	./.:.:.:.:.	0/0:1,0:1:3:0,3,30	1/1:0,3:3:9:92,9,0	./.:.:.:.:.	0/0:1,0:1:3:0,3,29	./.:.:.:.:.	0/0:1,0:1:3:0,3,30	./.:.:.:.:.	0/0:3,0:3:9:0,9,95	0/0:5,0:5:15:0,15,158	0/0:1,0:1:3:0,3,29	0/0:1,0:1:3:0,3,32	0/0:1,0:1:3:0,3,30	0/0:8,0:8:24:0,24,241	0/0:3,0:3:9:0,9,92	0/0:6,0:6:18:0,18,190	0/0:7,0:7:21:0,21,214	./.:.:.:.:.	1/1:0,5:5:12:135,12,0	0/0:2,0:2:6:0,6,60	./.:.:.:.:.	0/0:7,0:7:21:0,21,214	0/0:2,0:2:6:0,6,59	0/0:1,0:1:3:0,3,31	0/0:5,0:5:15:0,15,150	./.:.:.:.:.	0/0:4,0:4:12:0,12,118	0/0:1,0:1:3:0,3,29	0/0:3,0:3:9:0,9,86	0/0:2,0:2:6:0,6,60	./.:.:.:.:.	0/0:4,0:4:12:0,12,121	./.:.:.:.:.	0/0:2,0:2:6:0,6,61	0/0:1,0:1:3:0,3,32	0/0:2,0:2:6:0,6,60	0/0:5,0:5:15:0,15,162	0/0:3,0:3:9:0,9,97	0/0:2,0:2:3:0,3,45	0/0:4,0:4:6:0,6,89	0/0:2,0:2:3:0,3,45	./.:.:.:.:.	./.:.:.:.:.	0/0:2,0:2:3:0,3,45	0/0:4,0:4:6:0,6,89	0/0:10,0:10:30:0,30,336
chr0	24015665	.	G	C	1540.98	.	AC=18;AF=0.068;AN=266;BaseQRankSum=1.371;DP=1187;Dels=0.00;FS=4.596;HaplotypeScore=0.1104;InbreedingCoeff=0.5527;MLEAC=12;MLEAF=0.045;MQ=59.71;MQ0=0;MQRankSum=1.752;QD=26.12;ReadPosRankSum=-1.860	GT:AD:DP:GQ:PL	0/0:70,0:70:99:0,211,2229	0/0:24,0:24:72:0,72,732	0/0:20,1:21:54:0,54,603	0/0:58,0:58:99:0,174,1749	0/0:23,0:23:66:0,66,700	0/0:14,0:14:42:0,42,419	0/0:14,0:14:42:0,42,432	0/0:3,0:3:9:0,9,99	0/0:1,0:1:3:0,3,32	0/0:25,0:25:75:0,75,780	0/0:8,0:8:24:0,24,254	0/0:14,0:14:39:0,39,409	1/1:0,17:17:48:529,48,0	0/0:2,0:2:6:0,6,52	0/0:23,0:23:66:0,66,718	0/0:22,0:22:63:0,63,662	0/0:29,0:29:81:0,81,859	0/0:2,0:2:6:0,6,66	0/0:11,0:11:33:0,33,338	0/0:6,0:6:18:0,18,179	0/0:6,0:6:18:0,18,191	0/0:23,0:24:60:0,60,662	0/0:28,0:28:84:0,84,873	0/0:22,0:22:63:0,63,672	0/0:2,0:2:6:0,6,65	1/1:0,26:26:69:759,69,0	0/0:20,0:20:54:0,54,590	0/0:10,0:10:30:0,30,307	0/0:5,0:5:15:0,15,154	0/0:17,0:17:45:0,45,482	0/0:7,0:7:21:0,21,207	0/0:5,0:5:15:0,15,151	0/0:17,0:17:45:0,45,493	0/0:3,0:3:9:0,9,100	0/0:23,0:23:66:0,66,696	0/0:4,0:4:12:0,12,121	0/0:24,0:24:66:0,66,713	0/0:11,0:11:33:0,33,337	0/0:18,0:18:54:0,54,553	0/0:6,0:6:18:0,18,185	0/0:4,0:4:12:0,12,122	0/0:14,0:14:42:0,42,435	0/0:24,0:24:72:0,72,735	0/0:20,0:20:60:0,60,635	0/0:19,0:19:57:0,57,590	0/0:23,0:23:69:0,69,716	0/0:11,0:11:33:0,33,337	0/0:2,0:2:6:0,6,63	0/0:3,0:3:9:0,9,95	0/0:9,0:9:27:0,27,287	0/0:4,0:4:12:0,12,120	0/0:2,0:2:6:0,6,64	0/0:4,0:4:12:0,12,130	0/0:5,0:5:15:0,15,158	0/0:6,0:6:15:0,15,169	0/0:11,0:11:33:0,33,333	0/0:4,0:4:12:0,12,125	0/0:6,0:6:18:0,18,183	0/0:1,0:1:3:0,3,32	0/0:6,0:6:18:0,18,178	1/1:0,1:1:3:32,3,0	1/1:0,2:2:6:63,6,0	0/0:8,0:8:24:0,24,245	1/1:0,3:3:9:94,9,0	0/0:6,0:6:18:0,18,180	0/0:7,0:7:21:0,21,213	0/0:5,0:5:15:0,15,158	0/0:8,0:8:21:0,21,229	0/0:3,0:3:9:0,9,97	0/0:2,0:2:6:0,6,65	0/0:2,0:2:6:0,6,61	0/0:8,0:8:24:0,24,252	0/0:5,0:5:15:0,15,154	0/0:7,0:7:21:0,21,210	0/0:3,0:3:9:0,9,97	0/0:6,0:6:18:0,18,185	0/0:5,0:5:12:0,12,141	0/0:2,0:2:6:0,6,64	0/0:1,0:1:3:0,3,31	0/0:1,0:1:3:0,3,33	0/0:3,0:3:9:0,9,98	0/0:3,0:3:9:0,9,92	0/0:3,0:3:9:0,9,94	0/0:6,0:6:18:0,18,191	0/0:2,0:2:3:0,3,45	0/0:5,0:5:15:0,15,156	0/0:4,0:4:12:0,12,123	0/0:4,0:4:12:0,12,125	0/0:3,0:3:9:0,9,86	0/0:7,0:7:21:0,21,206	./.:.:.:.:.	0/0:5,0:5:15:0,15,154	1/1:0,3:3:6:73,6,0	0/0:4,0:4:9:0,9,106	0/0:3,0:3:9:0,9,97	0/0:3,0:3:9:0,9,92	0/0:9,0:9:27:0,27,276	1/1:0,3:3:9:97,9,0	0/0:4,0:4:12:0,12,129	0/0:1,0:1:3:0,3,32	0/0:3,0:3:9:0,9,92	1/1:0,1:1:3:29,3,0	1/1:0,3:3:9:92,9,0	0/0:2,0:2:6:0,6,65	0/0:3,0:3:9:0,9,100	0/0:7,0:7:18:0,18,200	0/0:7,0:7:21:0,21,228	0/0:11,0:11:33:0,33,354	0/0:6,0:6:18:0,18,190	0/0:5,0:5:12:0,12,136	0/0:5,0:5:15:0,15,153	0/0:5,0:5:15:0,15,159	0/0:7,0:7:21:0,21,203	0/0:4,0:4:12:0,12,120	0/0:5,0:5:15:0,15,150	0/0:2,0:2:6:0,6,63	0/0:1,0:1:3:0,3,31	0/0:7,0:7:21:0,21,212	0/0:2,0:2:6:0,6,63	0/0:3,0:3:9:0,9,92	0/0:7,0:7:21:0,21,204	0/0:6,0:6:18:0,18,190	0/0:7,0:7:21:0,21,213	0/0:3,0:3:9:0,9,96	0/0:3,0:3:9:0,9,95	0/0:11,0:11:30:0,30,324	0/0:12,0:12:27:0,27,321	0/0:3,0:3:9:0,9,97	0/0:2,0:2:6:0,6,65	0/0:5,0:5:9:0,9,112	0/0:2,0:2:3:0,3,45	./.:.:.:.:.	0/0:2,0:2:3:0,3,45	./.:.:.:.:.	./.:.:.:.:.	0/0:4,0:4:9:0,9,103	0/0:28,0:28:84:0,84,885
chr0	24017392	.	T	A	3040.81	.	AC=16;AF=0.063;AN=252;BaseQRankSum=0.828;DP=995;Dels=0.00;FS=7.237;HaplotypeScore=0.1094;InbreedingCoeff=0.3352;MLEAC=12;MLEAF=0.048;MQ=59.81;MQ0=0;MQRankSum=-0.430;QD=25.99;ReadPosRankSum=-1.773	GT:AD:DP:GQ:PL	1/1:0,72:72:99:2300,217,0	0/0:18,0:18:54:0,54,566	0/0:12,0:12:33:0,33,353	0/0:54,0:54:99:0,162,1691	0/0:16,0:16:48:0,48,492	0/0:10,0:10:30:0,30,320	0/0:14,0:14:39:0,39,416	0/0:2,0:2:6:0,6,63	0/0:4,0:4:12:0,12,124	1/1:1,12:13:8:331,8,0	1/1:0,2:2:6:62,6,0	0/0:18,0:18:48:0,48,523	0/0:15,0:15:45:0,45,459	./.:.:.:.:.	0/0:20,0:20:60:0,60,627	0/0:29,0:29:84:0,84,883	0/0:26,0:26:75:0,75,810	0/1:1,1:2:26:26,0,27	0/0:8,0:8:24:0,24,245	0/0:3,0:3:9:0,9,92	0/0:2,0:2:6:0,6,63	0/0:12,0:12:36:0,36,374	0/0:28,0:28:81:0,81,859	0/0:13,0:13:39:0,39,397	0/0:1,0:1:3:0,3,33	0/0:19,0:19:57:0,57,590	0/0:12,0:12:36:0,36,377	0/0:2,0:2:6:0,6,63	./.:.:.:.:.	0/0:13,0:13:39:0,39,401	0/0:4,0:4:9:0,9,97	0/0:2,0:2:6:0,6,66	0/0:22,0:22:57:0,57,607	./.:.:.:.:.	0/0:14,0:14:42:0,42,428	0/0:2,0:2:6:0,6,64	0/0:27,0:27:78:0,78,833	0/0:13,0:13:39:0,39,407	0/0:12,0:12:36:0,36,366	1/1:0,1:1:3:32,3,0	0/0:3,0:3:9:0,9,95	0/0:24,0:24:72:0,72,739	0/0:16,0:16:45:0,45,486	0/0:15,0:15:45:0,45,474	0/0:4,0:4:12:0,12,129	0/0:16,0:16:45:0,45,484	0/0:11,0:11:33:0,33,348	0/1:5,1:6:10:10,0,143	0/0:2,0:2:6:0,6,64	0/0:9,0:9:27:0,27,288	0/0:1,0:1:3:0,3,31	0/0:2,0:2:3:0,3,45	1/1:0,4:4:12:125,12,0	0/0:3,0:3:9:0,9,92	0/0:3,0:3:9:0,9,92	0/0:2,0:2:6:0,6,61	0/0:5,0:5:15:0,15,157	0/0:4,0:4:12:0,12,126	0/0:6,0:6:18:0,18,187	0/0:4,0:4:12:0,12,121	0/0:5,0:5:15:0,15,160	0/0:4,0:4:9:0,9,106	0/0:8,0:8:24:0,24,248	0/0:2,0:2:6:0,6,65	0/0:10,0:10:30:0,30,312	0/0:1,0:1:3:0,3,30	0/0:9,0:9:27:0,27,277	0/0:7,0:7:21:0,21,224	0/0:2,0:2:6:0,6,63	0/0:2,0:2:6:0,6,59	0/0:2,0:2:6:0,6,61	0/0:8,0:8:24:0,24,249	0/0:2,0:2:6:0,6,63	0/0:6,0:6:15:0,15,165	0/0:1,0:1:3:0,3,32	0/0:4,0:4:9:0,9,104	0/0:7,0:7:21:0,21,218	0/0:5,0:5:15:0,15,155	0/0:2,0:2:6:0,6,63	0/0:3,0:3:9:0,9,89	0/0:1,0:1:3:0,3,31	./.:.:.:.:.	0/0:5,0:5:15:0,15,166	0/0:4,0:4:12:0,12,122	0/0:1,0:1:3:0,3,32	./.:.:.:.:.	0/0:5,0:5:15:0,15,155	0/0:1,0:1:3:0,3,30	0/0:1,0:1:3:0,3,32	0/0:5,0:5:15:0,15,156	0/0:3,0:3:9:0,9,88	./.:.:.:.:.	0/0:4,0:4:12:0,12,127	./.:.:.:.:.	0/0:4,0:4:12:0,12,118	0/0:2,0:2:6:0,6,63	0/0:3,0:3:9:0,9,98	0/0:2,0:2:6:0,6,61	./.:.:.:.:.	0/0:5,0:5:15:0,15,159	0/0:3,0:3:9:0,9,96	0/0:2,0:2:6:0,6,61	0/0:3,0:3:9:0,9,97	0/0:2,0:2:6:0,6,63	0/0:5,0:5:15:0,15,157	0/0:2,0:2:6:0,6,65	0/0:7,0:7:21:0,21,225	0/0:6,0:6:18:0,18,191	0/1:2,4:6:47:111,0,47	0/0:2,0:2:6:0,6,61	0/0:4,0:4:12:0,12,124	0/1:2,4:6:49:111,0,49	1/1:0,5:5:12:142,12,0	0/0:6,0:6:18:0,18,189	0/0:5,0:5:15:0,15,159	0/0:2,0:2:6:0,6,63	0/0:4,0:4:12:0,12,127	0/0:9,0:9:27:0,27,281	0/0:4,0:4:12:0,12,121	0/0:5,0:5:9:0,9,122	0/0:5,0:5:15:0,15,161	0/0:5,0:5:15:0,15,153	0/0:7,0:7:21:0,21,213	./.:.:.:.:.	0/0:5,0:5:15:0,15,153	0/0:8,0:8:21:0,21,227	0/0:8,0:8:24:0,24,258	0/0:1,0:1:3:0,3,31	0/0:2,0:2:6:0,6,63	./.:.:.:.:.	./.:.:.:.:.	0/0:2,0:2:3:0,3,45	0/0:5,0:5:9:0,9,121	0/0:8,0:8:12:0,12,179	0/0:5,0:5:12:0,12,139	0/0:8,0:8:12:0,12,178	0/0:25,0:25:75:0,75,844
chr0	24023220	.	C	T	2224.2	.	AC=19;AF=0.073;AN=262;BaseQRankSum=-0.273;DP=1056;Dels=0.00;FS=4.833;HaplotypeScore=0.0491;InbreedingCoeff=0.4777;MLEAC=17;MLEAF=0.065;MQ=59.63;MQ0=0;MQRankSum=0.716;QD=26.48;ReadPosRankSum=-1.485	GT:AD:DP:GQ:PL	0/0:71,0:71:99:0,214,2280	0/0:25,0:25:72:0,72,780	0/0:23,0:23:69:0,69,716	0/0:38,0:38:99:0,105,1144	0/0:9,0:9:27:0,27,287	0/0:14,0:14:42:0,42,439	0/0:23,0:23:60:0,60,670	0/0:3,0:3:9:0,9,95	0/0:5,0:5:15:0,15,149	0/0:16,0:16:45:0,45,471	0/0:3,0:3:9:0,9,100	0/0:19,0:19:54:0,54,585	0/0:18,0:18:51:0,51,551	0/0:4,0:4:12:0,12,129	0/0:12,0:12:36:0,36,374	0/0:10,0:10:30:0,30,312	0/0:15,0:15:45:0,45,464	0/0:4,0:4:12:0,12,127	0/0:7,0:7:21:0,21,208	0/0:9,0:9:27:0,27,275	0/0:3,0:3:9:0,9,98	0/0:24,0:24:72:0,72,728	1/1:0,26:26:78:795,78,0	0/0:26,0:26:69:0,69,770	0/0:2,0:2:6:0,6,69	0/0:20,0:20:60:0,60,623	0/0:12,0:12:33:0,33,353	0/0:1,0:1:3:0,3,22	0/0:2,0:2:6:0,6,62	0/0:17,0:17:45:0,45,501	0/0:4,0:4:12:0,12,133	0/0:3,0:3:9:0,9,93	0/0:41,0:41:99:0,105,1187	0/0:1,0:1:3:0,3,32	0/0:18,0:18:51:0,51,553	0/0:5,0:5:15:0,15,168	0/0:21,0:21:63:0,63,648	0/0:12,0:12:36:0,36,375	0/0:16,0:16:48:0,48,507	0/0:1,0:1:3:0,3,32	0/0:2,0:2:6:0,6,61	0/0:16,0:16:45:0,45,502	0/0:9,0:9:27:0,27,288	0/0:17,0:17:51:0,51,532	1/1:0,23:23:66:692,66,0	0/0:29,0:29:72:0,72,793	0/0:11,0:11:27:0,27,305	0/0:3,0:3:9:0,9,95	0/0:3,0:3:9:0,9,94	0/0:1,0:1:3:0,3,32	./.:.:.:.:.	0/0:2,0:2:6:0,6,65	0/0:7,0:7:21:0,21,228	0/0:2,0:2:6:0,6,63	0/0:6,0:6:18:0,18,191	0/0:2,0:2:6:0,6,65	./.:.:.:.:.	0/0:13,0:13:39:0,39,410	0/0:5,0:5:15:0,15,157	0/0:6,0:6:18:0,18,185	0/0:4,0:4:12:0,12,126	0/0:6,0:6:15:0,15,169	0/0:8,0:8:24:0,24,246	0/0:4,0:4:12:0,12,129	0/0:7,0:7:18:0,18,206	0/0:3,0:3:9:0,9,95	0/0:3,0:3:9:0,9,97	0/0:4,0:4:12:0,12,126	0/0:6,0:6:18:0,18,185	0/0:1,0:1:3:0,3,31	0/0:1,0:1:3:0,3,22	0/0:1,0:1:3:0,3,31	./.:.:.:.:.	0/1:3,2:5:49:49,0,77	0/0:2,0:2:6:0,6,63	0/0:3,0:3:9:0,9,94	0/0:1,0:1:3:0,3,31	0/0:6,0:6:18:0,18,193	0/0:3,0:3:9:0,9,93	0/0:6,0:6:18:0,18,187	0/0:1,0:1:3:0,3,30	0/0:2,0:2:6:0,6,65	0/0:3,0:3:9:0,9,94	0/0:6,0:6:18:0,18,187	0/0:4,0:4:12:0,12,128	0/0:3,0:3:9:0,9,102	0/0:5,0:5:15:0,15,155	0/0:1,0:1:3:0,3,34	0/0:2,0:2:6:0,6,64	0/0:11,0:11:33:0,33,347	0/0:1,0:1:3:0,3,31	0/0:2,0:2:6:0,6,63	0/0:1,0:1:3:0,3,31	0/0:3,0:3:9:0,9,92	0/0:6,0:6:18:0,18,199	0/0:2,0:2:6:0,6,63	0/0:10,0:10:30:0,30,320	0/0:5,0:5:15:0,15,159	0/0:1,0:1:3:0,3,31	0/0:1,0:1:3:0,3,31	0/0:2,0:2:6:0,6,71	0/0:4,0:4:12:0,12,124	0/0:2,0:2:6:0,6,63	./.:.:.:.:.	0/0:4,0:4:12:0,12,128	1/1:0,1:1:3:32,3,0	0/0:6,0:6:18:0,18,193	0/0:7,0:7:21:0,21,216	0/0:1,0:1:3:0,3,35	0/0:10,0:10:27:0,27,298	0/0:1,0:1:3:0,3,31	0/0:1,0:1:3:0,3,36	0/0:6,0:6:18:0,18,187	0/0:7,0:7:21:0,21,218	0/0:1,0:1:3:0,3,33	0/0:5,0:5:15:0,15,157	0/0:5,0:5:12:0,12,132	0/0:4,0:4:9:0,9,107	0/0:3,0:3:9:0,9,93	1/1:0,2:2:6:65,6,0	0/0:2,0:2:6:0,6,64	1/1:0,3:3:9:92,9,0	1/1:0,8:8:24:253,24,0	1/1:0,4:4:12:126,12,0	1/1:0,7:7:21:221,21,0	1/1:0,5:5:15:158,15,0	0/0:6,0:6:18:0,18,189	0/0:8,0:8:24:0,24,256	0/0:3,0:3:9:0,9,95	0/0:4,0:4:6:0,6,89	./.:.:.:.:.	0/0:2,0:2:3:0,3,45	0/0:7,0:7:12:0,12,163	./.:.:.:.:.	0/0:4,0:4:9:0,9,109	0/0:6,0:6:12:0,12,153	0/0:31,0:31:90:0,90,1014
chr0	24023259	.	T	C	8909.19	.	AC=88;AF=0.341;AN=258;BaseQRankSum=-0.889;DP=1039;Dels=0.00;FS=9.277;HaplotypeScore=0.0853;InbreedingCoeff=0.6920;MLEAC=87;MLEAF=0.337;MQ=59.62;MQ0=0;MQRankSum=0.023;QD=26.75;ReadPosRankSum=1.769	GT:AD:DP:GQ:PL	0/0:67,0:67:99:0,202,2142	0/0:26,0:26:75:0,75,806	0/0:19,0:19:57:0,57,581	0/0:37,0:37:99:0,108,1159	1/1:0,8:8:24:252,24,0	0/0:19,0:19:48:0,48,521	0/0:21,0:21:57:0,57,626	1/1:0,6:6:18:189,18,0	0/0:3,0:3:9:0,9,100	1/1:0,16:16:48:512,48,0	0/1:1,3:4:20:86,0,20	0/0:17,0:17:51:0,51,529	1/1:0,14:14:39:426,39,0	0/0:2,0:2:6:0,6,67	1/1:0,13:13:39:424,39,0	1/1:0,11:11:33:351,33,0	1/1:0,20:20:60:637,60,0	0/0:4,0:4:12:0,12,125	0/0:9,0:9:27:0,27,279	0/0:9,0:9:27:0,27,277	0/0:3,0:3:9:0,9,98	0/0:28,0:28:84:0,84,869	0/0:31,0:31:93:0,93,990	0/0:18,0:18:51:0,51,558	0/0:1,0:1:3:0,3,32	1/1:0,22:22:66:694,66,0	0/0:8,0:8:24:0,24,250	1/1:0,2:2:6:65,6,0	1/1:0,2:2:6:68,6,0	1/1:0,19:19:51:561,51,0	0/1:1,3:4:20:83,0,20	1/1:0,3:3:9:99,9,0	1/1:0,37:37:87:1014,87,0	1/1:0,1:1:3:32,3,0	0/0:19,0:19:51:0,51,570	0/1:5,2:7:43:43,0,135	0/0:22,0:22:66:0,66,694	0/0:14,0:14:36:0,36,397	0/0:15,0:15:42:0,42,449	1/1:0,3:3:9:99,9,0	1/1:0,2:2:6:66,6,0	1/1:0,14:14:42:444,42,0	0/0:10,0:10:30:0,30,304	0/0:17,0:17:51:0,51,532	0/0:19,0:19:57:0,57,581	0/0:24,0:24:57:0,57,653	0/0:15,0:15:39:0,39,437	0/0:2,0:2:6:0,6,63	0/0:3,0:3:9:0,9,92	0/0:1,0:1:3:0,3,32	./.:.:.:.:.	0/0:1,0:1:3:0,3,31	1/1:0,6:6:18:193,18,0	0/0:4,0:4:12:0,12,122	0/0:4,0:4:12:0,12,130	1/1:0,1:1:3:32,3,0	./.:.:.:.:.	0/0:10,0:10:30:0,30,309	1/1:0,6:6:18:195,18,0	0/0:6,0:6:18:0,18,189	1/1:0,2:2:6:63,6,0	1/1:0,7:7:18:201,18,0	1/1:0,8:8:24:257,24,0	1/1:0,1:1:3:32,3,0	0/0:6,0:6:15:0,15,171	1/1:0,3:3:9:96,9,0	0/0:2,0:2:6:0,6,62	1/1:0,4:4:12:126,12,0	1/1:0,6:6:18:195,18,0	./.:.:.:.:.	./.:.:.:.:.	0/0:1,0:1:3:0,3,32	0/0:1,0:1:3:0,3,31	0/0:2,0:2:6:0,6,67	0/0:2,0:2:6:0,6,63	0/0:4,0:4:12:0,12,128	0/0:2,0:2:6:0,6,62	0/0:6,0:6:18:0,18,189	0/0:3,0:3:9:0,9,94	0/0:6,0:6:18:0,18,191	0/0:1,0:1:3:0,3,32	0/0:3,0:3:9:0,9,93	0/0:4,0:4:12:0,12,122	0/0:6,0:6:15:0,15,170	0/0:5,0:5:15:0,15,155	0/0:4,0:4:12:0,12,125	1/1:0,6:6:18:191,18,0	0/1:3,1:4:24:24,0,52	0/0:2,0:2:6:0,6,64	0/1:4,4:8:94:108,0,94	0/0:1,0:1:3:0,3,32	1/1:0,2:2:6:65,6,0	1/1:0,2:2:6:65,6,0	0/0:2,0:2:6:0,6,63	0/0:5,0:5:12:0,12,140	1/1:0,2:2:6:61,6,0	0/1:10,2:12:31:31,0,282	1/1:0,4:4:12:130,12,0	./.:.:.:.:.	1/1:0,2:2:6:64,6,0	1/1:0,7:7:21:222,21,0	1/1:0,2:2:6:67,6,0	1/1:0,1:1:3:30,3,0	./.:.:.:.:.	0/0:4,0:4:12:0,12,123	0/0:2,0:2:6:0,6,61	0/0:5,0:5:15:0,15,152	0/0:5,0:5:15:0,15,154	1/1:0,4:4:12:130,12,0	0/0:4,0:4:12:0,12,127	0/0:1,0:1:3:0,3,32	1/1:0,4:4:12:132,12,0	1/1:0,5:5:15:153,15,0	1/1:0,7:7:21:221,21,0	0/0:2,0:2:6:0,6,63	1/1:0,9:9:27:290,27,0	0/0:1,0:1:3:0,3,32	0/0:2,0:2:3:0,3,45	0/0:2,0:2:6:0,6,59	0/0:3,0:3:9:0,9,92	0/0:2,0:2:6:0,6,62	0/0:4,0:4:12:0,12,134	0/0:7,0:7:21:0,21,225	0/0:6,0:6:18:0,18,193	0/0:3,0:3:9:0,9,94	0/0:3,0:3:9:0,9,95	0/0:8,0:8:24:0,24,253	0/0:8,0:8:24:0,24,258	0/0:4,0:4:12:0,12,132	0/0:4,0:4:6:0,6,89	./.:.:.:.:.	0/0:2,0:2:3:0,3,45	0/0:6,0:6:9:0,9,134	./.:.:.:.:.	0/0:6,0:6:12:0,12,152	0/0:4,0:4:6:0,6,89	0/0:32,0:32:96:0,96,1085
chr0	24026103	.	G	T	1566.4	.	AC=18;AF=0.070;AN=258;BaseQRankSum=-0.494;DP=1042;Dels=0.00;FS=5.815;HaplotypeScore=0.0370;InbreedingCoeff=0.5279;MLEAC=16;MLEAF=0.062;MQ=59.87;MQ0=0;MQRankSum=0.959;QD=26.11;ReadPosRankSum=1.391	GT:AD:DP:GQ:PL	0/0:57,0:57:99:0,171,1774	0/0:31,0:31:84:0,84,911	0/0:20,0:20:60:0,60,612	0/0:43,0:43:99:0,129,1315	0/0:19,0:19:54:0,54,569	0/0:21,0:21:60:0,60,617	0/0:13,0:13:39:0,39,375	0/0:5,0:5:15:0,15,155	0/0:1,0:1:3:0,3,32	0/0:16,0:16:45:0,45,483	0/0:1,0:1:3:0,3,29	1/1:0,16:16:48:492,48,0	0/0:12,0:12:36:0,36,367	./.:.:.:.:.	0/0:29,0:29:84:0,84,882	0/0:14,0:14:42:0,42,423	0/0:18,0:18:42:0,42,483	./.:.:.:.:.	0/0:6,0:6:18:0,18,180	1/1:0,8:8:24:243,24,0	0/0:4,0:4:12:0,12,122	0/0:10,0:10:30:0,30,292	0/0:11,0:11:33:0,33,340	0/0:18,0:18:51:0,51,547	./.:.:.:.:.	0/0:21,0:21:54:0,54,596	0/0:12,0:12:30:0,30,325	0/0:3,0:3:9:0,9,99	0/0:5,0:5:15:0,15,150	0/0:17,0:17:42:0,42,448	0/0:4,0:4:12:0,12,127	0/0:4,0:4:12:0,12,121	0/0:28,0:28:72:0,72,795	0/0:3,0:3:9:0,9,96	0/0:16,0:16:42:0,42,454	0/0:4,0:4:12:0,12,129	0/0:27,0:27:78:0,78,826	0/0:18,0:18:51:0,51,520	0/0:16,0:16:48:0,48,474	0/0:2,0:2:6:0,6,63	0/0:3,0:3:9:0,9,96	0/0:18,0:18:54:0,54,545	0/0:17,0:17:48:0,48,502	0/0:23,0:23:69:0,69,705	0/0:17,0:17:51:0,51,504	0/0:19,0:19:57:0,57,572	0/0:11,0:11:33:0,33,349	0/0:4,0:4:12:0,12,123	0/0:2,0:2:6:0,6,63	0/0:7,0:7:21:0,21,210	0/0:2,0:2:6:0,6,61	./.:.:.:.:.	0/0:6,0:6:18:0,18,184	0/0:1,0:1:3:0,3,31	1/1:0,10:10:24:276,24,0	0/0:4,0:4:12:0,12,124	1/1:0,2:2:6:65,6,0	1/1:0,10:10:30:313,30,0	0/0:2,0:2:6:0,6,63	0/0:1,0:1:3:0,3,32	0/0:4,0:4:12:0,12,117	0/0:1,0:1:3:0,3,30	0/0:9,0:9:27:0,27,281	0/0:3,0:3:9:0,9,88	0/0:7,0:7:21:0,21,219	0/0:3,0:3:9:0,9,93	0/0:4,0:4:12:0,12,124	0/0:5,0:5:15:0,15,142	./.:.:.:.:.	0/0:2,0:2:6:0,6,63	0/0:1,0:1:3:0,3,31	./.:.:.:.:.	0/0:4,0:4:12:0,12,124	1/1:0,7:7:21:219,21,0	1/1:0,2:2:6:58,6,0	0/0:1,0:1:3:0,3,31	1/1:0,2:2:6:57,6,0	0/0:4,0:4:12:0,12,118	0/0:2,0:2:6:0,6,58	0/0:7,0:7:21:0,21,209	0/0:3,0:3:9:0,9,92	./.:.:.:.:.	0/0:4,0:4:12:0,12,129	0/0:6,0:6:18:0,18,184	0/0:7,0:7:21:0,21,214	0/0:1,0:1:3:0,3,35	0/0:4,0:4:12:0,12,122	0/0:7,0:7:21:0,21,214	0/0:3,0:3:9:0,9,92	0/0:1,0:1:3:0,3,32	0/0:1,0:1:3:0,3,32	0/0:3,0:3:9:0,9,89	0/0:3,0:3:9:0,9,95	0/0:1,0:1:3:0,3,31	0/0:1,0:1:3:0,3,32	0/0:3,0:3:9:0,9,85	0/0:7,0:7:21:0,21,216	0/0:3,0:3:9:0,9,93	0/0:3,0:3:9:0,9,94	0/0:2,0:2:6:0,6,63	0/0:7,0:7:21:0,21,214	0/0:3,0:3:9:0,9,97	0/0:2,0:2:6:0,6,59	0/0:2,0:2:6:0,6,59	0/0:3,0:3:9:0,9,92	0/0:2,0:2:6:0,6,65	0/0:3,0:3:9:0,9,96	0/0:8,0:8:24:0,24,249	0/0:5,0:5:15:0,15,149	0/0:1,0:1:3:0,3,28	0/0:8,0:8:24:0,24,249	0/0:5,0:5:15:0,15,159	0/0:7,0:7:21:0,21,217	0/0:4,0:4:12:0,12,118	0/0:7,0:7:21:0,21,219	0/0:3,0:3:9:0,9,90	0/0:3,0:3:6:0,6,70	0/0:3,0:3:9:0,9,92	1/1:0,3:3:9:94,9,0	0/0:1,0:1:3:0,3,34	0/0:7,0:7:21:0,21,215	0/0:4,0:4:12:0,12,118	0/0:13,0:13:36:0,36,389	0/0:9,0:9:24:0,24,256	0/0:2,0:2:6:0,6,63	0/0:5,0:5:15:0,15,146	0/0:10,0:10:30:0,30,309	0/0:5,0:5:15:0,15,144	0/0:4,0:4:12:0,12,115	0/0:5,0:5:9:0,9,118	0/0:2,0:2:3:0,3,45	./.:.:.:.:.	0/0:4,0:4:6:0,6,89	0/0:4,0:4:6:0,6,89	0/0:6,0:6:9:0,9,134	0/0:7,0:7:12:0,12,163	0/0:32,0:32:96:0,96,1032
chr0	24026570	.	C	A	2786.96	.	AC=38;AF=0.143;AN=266;BaseQRankSum=-2.143;DP=1013;Dels=0.00;FS=10.275;HaplotypeScore=0.0865;InbreedingCoeff=0.5913;MLEAC=31;MLEAF=0.117;MQ=59.86;MQ0=0;MQRankSum=-0.548;QD=24.88;ReadPosRankSum=-0.944	GT:AD:DP:GQ:PL	0/0:51,0:51:99:0,153,1657	0/0:21,0:21:60:0,60,653	0/0:12,0:12:36:0,36,388	0/0:44,0:44:99:0,126,1348	0/0:12,0:12:36:0,36,383	0/0:15,0:15:45:0,45,477	0/0:23,0:23:63:0,63,685	1/1:0,1:1:3:32,3,0	0/0:1,0:1:3:0,3,34	0/0:21,0:21:60:0,60,634	0/0:3,0:3:9:0,9,95	0/0:21,0:21:51:0,51,599	0/0:12,0:12:33:0,33,371	0/0:1,0:1:3:0,3,32	1/1:0,14:14:39:408,39,0	1/1:0,13:13:39:400,39,0	1/1:0,16:16:45:468,45,0	./.:.:.:.:.	0/0:17,0:17:42:0,42,483	0/0:9,1:10:1:0,1,242	0/0:2,0:2:6:0,6,67	0/0:15,0:15:45:0,45,461	0/0:24,0:24:66:0,66,707	0/0:20,0:20:57:0,57,618	0/0:3,0:3:9:0,9,103	0/0:20,0:20:57:0,57,620	0/0:18,0:18:54:0,54,559	1/1:0,3:3:9:95,9,0	0/0:1,0:1:3:0,3,34	0/0:25,0:25:66:0,66,736	1/1:0,6:6:18:181,18,0	0/1:1,1:2:26:26,0,28	1/1:0,11:11:33:335,33,0	0/0:3,0:3:9:0,9,100	0/0:13,0:13:39:0,39,405	0/0:2,0:2:6:0,6,65	0/0:21,0:21:54:0,54,592	0/0:10,0:10:30:0,30,311	0/0:17,0:17:48:0,48,530	0/0:1,0:1:3:0,3,34	1/1:0,1:1:3:32,3,0	0/0:16,0:16:48:0,48,503	0/0:18,0:18:51:0,51,544	0/0:20,0:20:60:0,60,631	0/0:27,0:27:81:0,81,860	0/0:22,0:22:66:0,66,692	0/0:6,0:6:18:0,18,187	0/0:3,0:3:9:0,9,97	0/0:1,0:1:3:0,3,32	0/0:5,0:5:15:0,15,160	0/0:6,0:6:15:0,15,170	0/0:3,0:3:9:0,9,100	0/0:6,0:6:18:0,18,197	0/0:2,0:2:6:0,6,63	0/0:1,0:1:3:0,3,31	1/1:0,1:1:3:31,3,0	0/0:4,0:4:12:0,12,127	0/0:8,0:8:24:0,24,250	0/0:2,0:2:6:0,6,61	0/0:3,0:3:9:0,9,95	0/0:2,0:2:6:0,6,59	0/0:2,0:2:6:0,6,61	1/1:0,10:10:30:291,30,0	0/0:6,0:7:15:0,15,172	0/0:4,0:4:12:0,12,124	1/1:0,2:2:6:64,6,0	0/0:7,0:7:21:0,21,221	1/1:0,7:7:21:204,21,0	1/1:0,4:4:12:121,12,0	0/0:2,0:2:6:0,6,61	0/0:3,0:3:9:0,9,95	0/0:1,0:1:3:0,3,30	0/0:2,0:2:6:0,6,65	0/0:1,0:1:3:0,3,31	0/0:5,0:5:15:0,15,158	0/0:3,0:3:9:0,9,95	0/0:3,0:3:9:0,9,97	0/0:2,0:2:6:0,6,61	0/0:2,0:2:6:0,6,65	0/0:7,0:7:21:0,21,221	0/0:1,0:1:3:0,3,31	./.:.:.:.:.	0/0:7,0:7:21:0,21,229	0/0:10,0:10:30:0,30,320	0/0:3,0:3:9:0,9,97	0/0:1,0:1:3:0,3,32	1/1:0,5:5:15:153,15,0	0/0:3,0:3:9:0,9,97	0/0:5,0:5:15:0,15,163	1/1:0,1:1:3:32,3,0	0/0:4,0:4:12:0,12,129	1/1:0,1:1:3:32,3,0	0/0:5,0:5:15:0,15,158	0/0:2,0:2:6:0,6,59	0/0:3,0:3:9:0,9,97	1/1:0,3:3:9:94,9,0	0/0:3,0:3:9:0,9,96	0/0:6,0:6:18:0,18,187	0/0:6,0:6:18:0,18,189	./.:.:.:.:.	0/1:2,4:6:46:105,0,46	0/0:2,0:2:6:0,6,66	0/0:2,0:2:6:0,6,51	0/0:1,0:1:3:0,3,31	0/0:3,0:3:9:0,9,89	0/0:5,0:5:12:0,12,130	0/0:5,0:5:15:0,15,164	0/0:7,0:7:18:0,18,209	0/0:3,0:3:9:0,9,98	0/0:1,0:1:3:0,3,31	0/0:2,0:2:6:0,6,63	0/0:3,0:3:9:0,9,101	0/0:16,0:16:48:0,48,504	1/1:0,5:5:15:148,15,0	0/0:8,0:8:24:0,24,249	0/0:3,0:3:9:0,9,92	0/0:5,0:5:15:0,15,163	0/0:2,0:2:6:0,6,65	0/0:3,0:3:9:0,9,91	0/0:4,0:4:12:0,12,128	0/0:3,0:3:9:0,9,95	0/0:9,0:9:27:0,27,281	0/0:5,0:5:12:0,12,139	0/0:5,0:5:15:0,15,162	0/0:5,0:5:15:0,15,153	0/0:4,0:4:12:0,12,134	0/0:4,0:4:12:0,12,130	0/0:7,0:7:21:0,21,224	0/0:6,0:6:18:0,18,195	./.:.:.:.:.	0/0:2,0:2:3:0,3,45	0/0:2,0:2:3:0,3,45	0/0:6,0:6:9:0,9,134	0/0:3,0:3:6:0,6,76	0/0:5,0:5:9:0,9,122	0/0:4,0:4:9:0,9,109	0/0:32,0:32:96:0,96,1083
chr0	24030118	.	T	A	1498.23	.	AC=22;AF=0.084;AN=262;BaseQRankSum=3.175;DP=839;Dels=0.00;FS=1.047;HaplotypeScore=0.0341;InbreedingCoeff=0.5277;MLEAC=17;MLEAF=0.065;MQ=59.76;MQ0=1;MQRankSum=0.020;QD=25.39;ReadPosRankSum=-0.552	GT:AD:DP:GQ:PL	0/0:50,0:50:99:0,147,1517	0/0:8,0:8:24:0,24,242	0/0:23,0:23:69:0,69,695	0/0:29,0:29:87:0,87,844	0/0:14,0:14:42:0,42,428	0/0:14,0:14:42:0,42,407	1/1:0,18:18:48:523,48,0	0/0:3,0:3:9:0,9,101	0/0:2,0:2:6:0,6,63	0/0:14,0:14:42:0,42,415	0/0:5,0:5:15:0,15,153	0/0:12,0:12:33:0,33,338	0/0:18,0:18:54:0,54,538	0/0:1,0:1:3:0,3,31	0/0:17,0:17:51:0,51,521	0/0:20,0:20:60:0,60,592	0/0:16,0:16:48:0,48,475	0/0:7,0:7:21:0,21,216	0/0:9,0:9:24:0,24,252	0/0:5,0:5:15:0,15,146	0/0:2,0:2:6:0,6,61	0/0:18,0:18:54:0,54,544	0/0:13,0:13:33:0,33,356	0/0:11,0:11:33:0,33,333	1/1:0,2:2:6:67,6,0	0/0:16,0:16:48:0,48,489	1/1:0,12:12:36:361,36,0	0/0:2,0:2:6:0,6,63	0/0:3,0:3:9:0,9,97	0/0:10,0:10:30:0,30,302	0/0:6,0:6:18:0,18,201	0/0:3,0:3:6:0,6,67	0/0:12,0:12:36:0,36,350	0/0:4,0:4:12:0,12,124	0/0:13,0:13:39:0,39,390	0/0:7,0:7:21:0,21,221	0/0:17,1:18:22:0,22,473	0/0:8,0:8:24:0,24,250	0/0:15,0:15:45:0,45,450	0/0:1,0:1:3:0,3,32	0/0:3,0:3:9:0,9,93	0/0:12,0:12:33:0,33,350	0/0:9,0:9:27:0,27,265	0/0:11,0:11:33:0,33,330	0/0:7,0:7:21:0,21,207	0/0:19,0:19:57:0,57,571	0/0:6,0:6:18:0,18,183	0/0:5,0:5:15:0,15,154	1/1:0,2:2:6:61,6,0	0/0:4,0:4:12:0,12,117	0/0:2,0:2:6:0,6,57	0/0:6,0:6:15:0,15,167	0/0:3,0:3:9:0,9,92	1/1:0,3:3:9:92,9,0	0/0:6,0:6:15:0,15,168	0/0:2,0:2:6:0,6,57	0/0:3,0:3:9:0,9,88	0/0:4,0:4:12:0,12,118	0/0:1,0:1:3:0,3,30	0/0:3,0:3:9:0,9,93	0/0:4,0:4:12:0,12,120	0/0:3,0:3:9:0,9,88	0/0:6,0:6:18:0,18,184	0/0:4,0:4:12:0,12,118	1/1:0,6:6:18:181,18,0	0/0:2,0:2:6:0,6,60	1/1:0,4:4:9:110,9,0	0/0:3,0:3:9:0,9,92	0/0:1,0:1:3:0,3,30	./.:.:.:.:.	0/0:1,0:1:3:0,3,30	0/0:3,0:3:9:0,9,89	./.:.:.:.:.	0/0:3,0:3:9:0,9,89	0/0:8,0:8:24:0,24,242	0/0:4,0:4:12:0,12,122	0/0:6,0:6:12:0,12,152	0/0:1,0:1:3:0,3,29	0/0:1,0:1:3:0,3,31	0/0:8,0:8:21:0,21,223	0/0:1,0:1:3:0,3,32	0/0:2,0:2:6:0,6,59	0/0:5,0:5:15:0,15,145	0/0:1,0:1:3:0,3,28	1/1:0,2:2:6:63,6,0	1/1:0,3:3:9:96,9,0	0/0:2,0:2:6:0,6,59	0/0:8,0:8:24:0,24,252	0/0:5,0:5:15:0,15,150	0/0:4,0:4:12:0,12,126	0/0:1,0:1:3:0,3,32	0/0:2,0:2:6:0,6,63	0/0:8,0:8:21:0,21,223	1/1:0,2:2:6:61,6,0	./.:.:.:.:.	0/0:5,0:5:15:0,15,150	0/0:3,0:3:9:0,9,98	0/0:1,0:1:3:0,3,31	0/0:4,0:4:12:0,12,117	./.:.:.:.:.	0/0:4,0:4:12:0,12,121	0/0:2,0:2:6:0,6,65	0/0:2,0:2:6:0,6,63	0/0:4,0:4:12:0,12,123	0/0:2,0:2:6:0,6,61	0/0:2,0:2:3:0,3,45	0/0:7,0:7:21:0,21,217	0/0:2,0:2:6:0,6,61	0/0:2,0:2:6:0,6,64	1/1:0,5:5:15:155,15,0	0/0:5,0:5:15:0,15,150	0/0:2,0:2:6:0,6,66	0/0:2,0:2:6:0,6,63	0/0:5,0:5:15:0,15,147	0/0:4,0:4:12:0,12,120	0/0:5,0:5:12:0,12,135	0/0:6,0:6:18:0,18,178	0/0:4,0:4:12:0,12,115	./.:.:.:.:.	0/0:5,0:5:15:0,15,158	0/0:2,0:2:6:0,6,61	0/0:2,0:2:6:0,6,63	0/0:2,0:2:6:0,6,57	0/0:3,0:3:9:0,9,92	0/0:9,0:9:27:0,27,267	0/0:4,0:4:12:0,12,118	0/0:3,0:3:9:0,9,88	0/0:5,0:5:15:0,15,148	0/0:3,0:3:9:0,9,87	./.:.:.:.:.	0/0:2,0:2:3:0,3,45	0/0:2,0:2:3:0,3,45	0/0:5,0:5:12:0,12,136	0/0:3,0:3:6:0,6,74	0/0:2,0:2:3:0,3,45	0/0:2,0:2:3:0,3,45	0/0:21,0:21:63:0,63,674
chr0	24031676	.	G	T	1733.23	.	AC=27;AF=0.099;AN=272;BaseQRankSum=3.132;DP=1037;Dels=0.00;FS=3.042;HaplotypeScore=0.0802;InbreedingCoeff=0.5774;MLEAC=22;MLEAF=0.081;MQ=59.68;MQ0=0;MQRankSum=0.809;QD=25.49;ReadPosRankSum=-1.219	GT:AD:DP:GQ:PL	0/0:62,0:62:99:0,186,1929	0/0:30,0:30:81:0,81,881	0/0:20,0:20:54:0,54,578	0/0:49,0:49:99:0,147,1505	0/0:16,0:16:48:0,48,492	0/0:13,0:13:36:0,36,381	1/1:0,17:17:51:520,51,0	0/0:4,0:4:12:0,12,124	0/0:3,0:3:9:0,9,92	0/0:19,0:19:54:0,54,561	0/0:3,0:3:9:0,9,86	0/0:21,0:21:63:0,63,639	0/0:25,0:25:69:0,69,740	1/1:0,1:1:3:32,3,0	0/0:19,0:19:51:0,51,534	0/0:14,0:14:42:0,42,434	0/0:10,0:10:30:0,30,300	0/0:6,0:6:18:0,18,189	0/0:6,0:6:15:0,15,160	0/0:2,0:2:6:0,6,57	0/0:1,0:1:3:0,3,33	0/0:13,0:13:33:0,33,354	0/0:15,0:15:45:0,45,462	0/0:21,0:21:60:0,60,623	1/1:0,3:3:9:97,9,0	0/0:24,0:24:69:0,69,708	1/1:0,6:6:15:170,15,0	0/1:1,1:2:26:26,0,28	0/0:5,0:5:15:0,15,164	0/0:17,0:17:48:0,48,501	0/0:2,0:2:6:0,6,60	0/0:3,0:3:9:0,9,96	0/0:16,0:16:42:0,42,456	0/0:3,0:3:9:0,9,97	0/0:15,0:15:45:0,45,457	0/0:4,0:4:12:0,12,129	0/0:17,0:17:51:0,51,529	0/0:9,0:9:27:0,27,274	0/0:10,0:10:30:0,30,307	0/0:2,0:2:6:0,6,62	0/0:2,0:2:6:0,6,67	0/0:9,0:9:24:0,24,261	0/0:12,0:12:33:0,33,356	0/0:28,0:28:84:0,84,861	0/0:14,0:14:39:0,39,407	0/0:21,0:21:63:0,63,647	0/0:14,0:14:42:0,42,421	0/0:3,0:3:9:0,9,97	1/1:0,2:2:6:63,6,0	0/0:6,0:6:18:0,18,187	0/0:1,0:1:3:0,3,29	0/0:3,0:3:9:0,9,92	0/0:7,0:7:21:0,21,214	1/1:0,10:10:30:306,30,0	0/0:6,0:6:18:0,18,185	0/0:4,0:4:12:0,12,120	0/0:8,0:8:24:0,24,247	0/0:8,0:8:24:0,24,247	0/0:2,0:2:6:0,6,61	0/0:7,0:7:18:0,18,198	0/0:3,0:3:9:0,9,89	0/0:5,0:5:12:0,12,119	0/0:9,0:9:27:0,27,270	0/0:6,0:6:18:0,18,180	1/1:0,10:10:27:301,27,0	0/0:3,0:3:9:0,9,89	1/1:0,4:4:12:122,12,0	0/0:5,0:5:15:0,15,149	0/0:1,0:1:3:0,3,32	0/0:2,0:2:6:0,6,58	0/0:4,0:4:12:0,12,122	0/0:1,0:1:3:0,3,30	0/0:4,0:4:12:0,12,118	0/0:6,0:6:18:0,18,188	0/0:4,0:4:12:0,12,122	0/0:6,0:6:18:0,18,181	0/0:3,0:3:9:0,9,93	0/0:3,0:3:9:0,9,89	0/0:1,0:1:3:0,3,32	0/0:4,0:4:12:0,12,126	0/0:1,0:1:3:0,3,31	0/0:2,0:2:6:0,6,61	0/0:7,0:7:21:0,21,211	0/0:4,0:4:9:0,9,96	1/1:0,4:4:12:126,12,0	1/1:0,3:3:9:97,9,0	0/0:7,0:7:21:0,21,216	0/0:6,0:6:18:0,18,182	0/0:6,0:6:18:0,18,183	0/0:5,0:5:15:0,15,157	0/0:2,0:2:6:0,6,59	0/0:3,0:3:9:0,9,91	0/0:2,0:2:6:0,6,57	1/1:0,1:1:3:30,3,0	1/1:0,3:3:9:94,9,0	0/0:1,0:1:3:0,3,32	0/0:2,0:2:6:0,6,66	0/0:5,0:5:15:0,15,153	0/0:3,0:3:9:0,9,93	0/0:1,0:1:3:0,3,30	0/0:5,0:5:15:0,15,157	0/0:3,0:3:9:0,9,93	0/0:3,0:3:9:0,9,92	0/0:6,0:6:18:0,18,181	0/0:3,0:3:9:0,9,96	0/0:7,0:7:21:0,21,213	0/0:1,0:1:3:0,3,32	0/0:5,0:5:15:0,15,152	0/0:5,0:5:15:0,15,161	1/1:0,2:2:6:65,6,0	0/0:4,0:4:12:0,12,120	0/0:5,0:5:15:0,15,163	0/0:10,0:10:30:0,30,306	0/0:7,0:7:21:0,21,212	0/0:11,0:11:33:0,33,339	0/0:3,0:3:9:0,9,93	0/0:3,0:3:9:0,9,96	0/0:4,0:4:12:0,12,122	0/0:3,0:3:9:0,9,91	0/0:5,0:5:15:0,15,153	0/0:5,0:5:15:0,15,150	0/0:5,0:5:15:0,15,159	0/0:6,0:6:18:0,18,180	0/0:3,0:3:9:0,9,95	0/0:5,0:5:15:0,15,151	0/0:5,0:5:15:0,15,157	0/0:3,0:3:9:0,9,89	0/0:7,0:7:21:0,21,215	0/0:2,0:2:6:0,6,59	0/0:2,0:2:3:0,3,45	0/0:1,0:1:3:0,3,31	0/0:2,0:2:3:0,3,45	0/0:1,0:1:3:0,3,31	0/0:2,0:2:3:0,3,45	./.:.:.:.:.	0/0:4,0:4:6:0,6,89	0/0:42,0:42:99:0,126,1402
chr0	24033783	.	C	T	1538.06	.	AC=28;AF=0.109;AN=256;BaseQRankSum=-0.258;DP=674;Dels=0.00;FS=6.505;HaplotypeScore=0.0288;InbreedingCoeff=0.5130;MLEAC=24;MLEAF=0.094;MQ=57.87;MQ0=0;MQRankSum=-0.268;QD=23.30;ReadPosRankSum=-0.665	GT:AD:DP:GQ:PL	0/0:29,0:29:87:0,87,897	0/0:25,0:25:75:0,75,783	0/0:12,0:12:30:0,30,342	0/0:25,0:25:75:0,75,743	0/0:7,0:7:21:0,21,215	1/1:0,9:9:27:284,27,0	0/0:6,0:6:18:0,18,182	0/0:5,0:5:15:0,15,150	0/0:1,0:1:3:0,3,30	0/0:14,0:14:42:0,42,434	0/0:3,0:3:9:0,9,95	0/0:11,0:11:33:0,33,336	0/0:10,0:10:30:0,30,309	0/0:2,0:2:6:0,6,61	0/0:18,0:18:54:0,54,554	0/0:6,0:6:15:0,15,170	0/0:7,0:7:21:0,21,221	0/0:5,0:5:15:0,15,156	0/0:2,0:2:6:0,6,57	0/0:4,0:4:12:0,12,115	0/0:3,0:3:9:0,9,92	0/0:7,0:7:18:0,18,192	1/1:0,4:4:12:126,12,0	0/0:15,0:15:45:0,45,459	0/0:4,0:4:12:0,12,127	0/0:11,0:11:33:0,33,330	0/0:9,0:9:27:0,27,272	0/0:13,0:13:39:0,39,412	0/0:1,0:1:3:0,3,31	0/0:5,0:5:15:0,15,147	0/0:3,0:3:9:0,9,96	0/0:5,0:5:15:0,15,161	0/0:5,0:5:15:0,15,152	0/0:5,0:5:15:0,15,157	0/0:8,0:8:21:0,21,234	0/0:3,0:3:9:0,9,77	1/1:0,9:9:27:280,27,0	0/0:3,0:3:9:0,9,92	0/0:7,0:7:21:0,21,214	0/0:2,0:2:6:0,6,64	0/0:1,0:1:3:0,3,32	0/0:11,0:11:33:0,33,340	0/0:19,0:19:48:0,48,538	0/0:18,0:18:48:0,48,528	1/1:0,12:12:36:371,36,0	0/0:11,0:11:33:0,33,344	0/0:4,0:4:12:0,12,123	0/0:2,0:2:6:0,6,62	0/0:1,0:1:3:0,3,31	0/0:1,0:1:3:0,3,27	0/0:1,0:1:3:0,3,32	0/0:3,0:3:9:0,9,90	0/0:3,0:3:9:0,9,93	0/0:3,0:3:9:0,9,88	0/0:4,0:4:9:0,9,110	0/0:2,0:2:6:0,6,59	0/0:2,0:2:6:0,6,59	0/0:5,0:5:15:0,15,157	0/0:1,0:1:3:0,3,32	0/0:1,0:1:3:0,3,31	./.:.:.:.:.	0/0:3,0:3:9:0,9,93	0/0:9,0:9:27:0,27,273	0/0:5,0:5:15:0,15,156	0/0:2,0:2:6:0,6,60	0/0:4,0:4:12:0,12,123	0/0:2,0:2:6:0,6,59	0/0:3,0:3:9:0,9,92	0/0:1,0:1:3:0,3,31	0/0:3,0:3:9:0,9,89	0/0:3,0:3:9:0,9,94	0/0:3,0:3:9:0,9,92	1/1:0,2:2:6:59,6,0	0/1:3,1:4:17:17,0,81	0/0:2,0:2:6:0,6,64	0/0:1,0:1:3:0,3,31	0/0:2,0:2:6:0,6,61	0/0:1,0:1:3:0,3,27	0/0:1,0:1:3:0,3,32	1/1:0,2:2:6:61,6,0	./.:.:.:.:.	0/0:1,0:1:3:0,3,29	0/0:4,0:4:12:0,12,132	0/0:2,0:2:6:0,6,61	0/0:6,0:6:18:0,18,186	0/0:2,0:2:6:0,6,59	0/0:6,0:6:18:0,18,183	0/0:4,0:4:12:0,12,121	0/0:4,0:4:12:0,12,127	0/0:2,0:2:6:0,6,59	0/0:2,0:2:6:0,6,63	0/0:2,0:2:6:0,6,63	0/0:2,0:2:6:0,6,65	./.:.:.:.:.	./.:.:.:.:.	0/0:4,0:4:12:0,12,126	0/0:7,0:7:21:0,21,214	0/0:2,0:2:6:0,6,65	0/0:3,0:3:9:0,9,95	0/0:2,0:2:6:0,6,61	0/0:11,0:11:33:0,33,328	./.:.:.:.:.	0/0:4,0:4:12:0,12,120	0/1:2,1:3:23:23,0,54	0/0:2,0:2:6:0,6,65	1/1:0,3:3:9:92,9,0	0/0:6,0:6:18:0,18,186	0/0:6,0:6:18:0,18,187	0/0:3,0:3:9:0,9,89	0/0:1,0:1:3:0,3,29	0/0:3,0:3:9:0,9,94	0/0:3,0:3:9:0,9,95	0/0:5,0:5:15:0,15,156	0/0:5,0:5:15:0,15,152	0/0:3,0:3:9:0,9,97	0/0:4,0:4:12:0,12,126	0/0:3,0:3:9:0,9,92	0/0:6,0:6:18:0,18,178	./.:.:.:.:.	1/1:0,4:4:12:121,12,0	0/0:5,0:5:15:0,15,156	1/1:0,1:1:3:31,3,0	1/1:0,4:4:12:123,12,0	1/1:0,3:3:9:89,9,0	1/1:0,3:3:9:93,9,0	1/1:0,3:3:9:85,9,0	0/0:6,0:6:18:0,18,188	0/0:5,0:5:12:0,12,140	0/0:4,0:4:12:0,12,122	./.:.:.:.:.	0/0:2,0:2:3:0,3,45	./.:.:.:.:.	./.:.:.:.:.	0/0:5,0:5:9:0,9,121	0/0:4,0:4:6:0,6,89	0/0:1,0:1:3:0,3,32	0/0:17,0:17:51:0,51,550
chr0	24038011	.	T	A	1301.13	.	AC=23;AF=0.113;AN=204;BaseQRankSum=-0.098;DP=457;Dels=0.00;FS=1.938;HaplotypeScore=0.1504;InbreedingCoeff=0.5019;MLEAC=21;MLEAF=0.103;MQ=59.08;MQ0=0;MQRankSum=0.325;QD=23.66;ReadPosRankSum=-0.050	GT:AD:DP:GQ:PL	0/0:12,0:12:36:0,36,384	0/0:10,0:10:30:0,30,311	0/0:9,0:9:27:0,27,286	0/0:8,0:8:21:0,21,225	0/0:10,0:10:30:0,30,300	1/1:0,9:9:21:241,21,0	0/0:2,0:2:6:0,6,61	0/0:2,0:2:6:0,6,66	./.:.:.:.:.	0/0:5,0:5:15:0,15,156	./.:.:.:.:.	0/0:5,0:5:15:0,15,160	0/0:7,0:7:21:0,21,222	./.:.:.:.:.	0/0:11,0:11:33:0,33,346	0/0:7,0:7:18:0,18,192	0/0:5,0:5:15:0,15,153	./.:.:.:.:.	./.:.:.:.:.	0/0:1,0:1:3:0,3,32	./.:.:.:.:.	0/0:3,0:3:9:0,9,94	1/1:0,1:1:3:33,3,0	0/0:13,0:13:39:0,39,416	./.:.:.:.:.	0/0:6,0:6:18:0,18,187	0/0:12,0:12:36:0,36,373	./.:.:.:.:.	./.:.:.:.:.	0/0:9,0:9:24:0,24,255	./.:.:.:.:.	0/0:2,0:2:6:0,6,67	0/0:2,0:2:6:0,6,68	./.:.:.:.:.	0/0:6,0:6:18:0,18,188	./.:.:.:.:.	0/0:8,0:8:24:0,24,248	0/0:2,0:2:6:0,6,62	0/0:2,0:2:6:0,6,61	./.:.:.:.:.	0/0:3,0:3:9:0,9,97	0/0:6,0:6:18:0,18,179	0/0:7,0:7:21:0,21,208	0/0:5,0:5:15:0,15,157	1/1:0,7:7:18:195,18,0	0/0:2,0:2:6:0,6,61	0/0:12,0:12:36:0,36,365	0/0:1,0:1:3:0,3,33	./.:.:.:.:.	0/0:2,0:2:6:0,6,63	0/0:1,0:1:3:0,3,33	0/0:1,0:1:3:0,3,33	./.:.:.:.:.	0/0:2,0:2:6:0,6,64	0/0:5,0:5:15:0,15,152	./.:.:.:.:.	./.:.:.:.:.	0/0:5,0:5:15:0,15,159	0/0:4,0:4:12:0,12,127	0/0:4,0:4:12:0,12,119	0/0:6,0:6:18:0,18,183	0/0:1,0:1:3:0,3,32	0/0:4,0:4:12:0,12,129	0/0:2,0:2:6:0,6,62	0/0:4,0:4:12:0,12,123	0/0:8,0:8:21:0,21,228	0/0:3,0:3:9:0,9,94	0/0:3,0:3:9:0,9,93	0/0:5,0:5:12:0,12,122	./.:.:.:.:.	./.:.:.:.:.	./.:.:.:.:.	1/1:0,10:10:30:306,30,0	0/0:1,0:1:3:0,3,31	0/0:2,0:2:6:0,6,62	0/0:1,0:1:3:0,3,29	0/0:1,0:1:3:0,3,33	0/0:3,0:3:9:0,9,94	0/0:3,0:3:9:0,9,96	1/1:0,5:5:15:161,15,0	1/1:0,2:2:6:65,6,0	0/0:3,0:3:6:0,6,78	./.:.:.:.:.	./.:.:.:.:.	0/0:1,0:1:3:0,3,31	./.:.:.:.:.	0/0:4,0:4:12:0,12,123	0/0:6,0:6:18:0,18,194	0/0:3,0:3:9:0,9,95	./.:.:.:.:.	0/0:1,0:1:3:0,3,34	0/0:1,0:1:3:0,3,32	0/0:4,0:4:12:0,12,123	./.:.:.:.:.	0/0:8,0:8:24:0,24,249	./.:.:.:.:.	./.:.:.:.:.	0/0:3,0:3:9:0,9,92	./.:.:.:.:.	0/0:4,0:4:12:0,12,124	./.:.:.:.:.	0/0:3,0:3:9:0,9,95	0/0:1,0:1:3:0,3,33	0/1:2,1:3:21:21,0,54	0/0:2,0:2:6:0,6,62	1/1:0,5:5:15:154,15,0	./.:.:.:.:.	0/0:3,0:3:9:0,9,97	0/0:1,0:1:3:0,3,30	./.:.:.:.:.	./.:.:.:.:.	0/0:1,0:1:3:0,3,32	0/0:9,0:9:27:0,27,276	0/0:2,0:2:6:0,6,59	0/0:2,0:2:6:0,6,61	0/0:6,0:6:15:0,15,171	0/0:3,0:3:9:0,9,97	0/0:1,0:1:3:0,3,34	0/0:3,0:3:6:0,6,75	1/1:0,3:3:9:96,9,0	0/0:8,0:8:24:0,24,250	1/1:0,2:2:6:63,6,0	1/1:1,5:6:15:162,15,0	0/0:1,0:1:3:0,3,31	./.:.:.:.:.	1/1:0,2:2:6:65,6,0	0/0:6,0:6:18:0,18,187	0/0:2,0:2:6:0,6,59	0/0:3,0:3:9:0,9,88	0/0:2,0:2:3:0,3,45	./.:.:.:.:.	0/0:3,0:3:6:0,6,75	./.:.:.:.:.	0/0:6,0:6:9:0,9,134	0/0:4,0:4:6:0,6,89	0/0:5,0:5:12:0,12,134	0/0:20,1:21:26:0,26,611
chr0	24043711	.	T	C	1321.66	.	AC=25;AF=0.100;AN=250;BaseQRankSum=0.701;DP=746;Dels=0.00;FS=0.000;HaplotypeScore=0.0427;InbreedingCoeff=0.3695;MLEAC=22;MLEAF=0.088;MQ=59.75;MQ0=2;MQRankSum=0.441;QD=19.73;ReadPosRankSum=-0.560	GT:AD:DP:GQ:PL	0/0:45,0:45:99:0,135,1481	0/0:18,0:18:54:0,54,566	0/0:13,0:13:33:0,33,371	0/0:20,0:20:60:0,60,619	0/0:11,0:11:27:0,27,307	0/0:6,0:6:15:0,15,169	0/0:8,0:8:24:0,24,245	0/0:2,0:2:6:0,6,63	./.:.:.:.:.	1/1:0,8:8:24:260,24,0	./.:.:.:.:.	0/0:12,0:12:36:0,36,384	0/0:13,0:13:39:0,39,420	0/0:1,0:1:3:0,3,32	0/0:14,0:14:42:0,42,445	1/1:0,10:10:30:319,30,0	0/0:10,0:10:30:0,30,314	0/0:1,0:1:3:0,3,32	0/0:5,0:5:15:0,15,162	0/0:2,0:2:6:0,6,62	0/0:1,0:1:3:0,3,32	0/0:7,0:7:21:0,21,218	0/0:16,0:16:45:0,45,488	0/0:11,0:11:33:0,33,347	0/0:1,0:1:3:0,3,32	0/0:10,0:10:30:0,30,314	0/0:16,0:16:42:0,42,474	0/0:2,0:2:6:0,6,69	0/0:3,0:3:9:0,9,97	0/0:23,0:23:51:0,51,609	0/0:3,0:3:9:0,9,99	0/0:1,0:1:3:0,3,32	0/0:17,0:17:51:0,51,536	1/1:0,2:2:6:68,6,0	0/0:16,0:16:48:0,48,503	./.:.:.:.:.	0/0:17,0:17:51:0,51,536	1/1:0,3:3:9:96,9,0	0/0:5,0:5:15:0,15,155	1/1:0,1:1:3:32,3,0	0/1:1,1:2:24:24,0,26	0/0:12,0:12:36:0,36,374	0/0:19,2:21:48:0,48,537	0/0:10,0:10:27:0,27,298	0/0:4,0:4:12:0,12,131	0/0:15,0:15:45:0,45,481	0/0:8,0:8:24:0,24,256	0/0:5,0:5:15:0,15,161	./.:.:.:.:.	0/0:3,0:3:9:0,9,93	0/0:2,0:2:3:0,3,45	0/0:4,0:4:12:0,12,126	1/1:0,8:8:24:252,24,0	0/0:2,0:2:6:0,6,66	0/0:5,0:5:15:0,15,153	1/1:0,1:1:3:31,3,0	0/0:5,0:5:15:0,15,164	0/0:6,0:6:18:0,18,184	0/0:2,0:2:6:0,6,63	0/0:5,0:5:15:0,15,157	0/0:5,0:5:15:0,15,159	./.:.:.:.:.	0/0:5,0:5:15:0,15,162	0/0:2,0:2:6:0,6,65	0/0:10,0:10:30:0,30,316	0/0:2,2:4:6:0,6,62	0/0:4,0:4:12:0,12,125	0/0:3,0:3:9:0,9,95	0/0:2,0:2:6:0,6,65	0/0:1,0:1:3:0,3,30	./.:.:.:.:.	0/0:4,0:4:12:0,12,121	0/0:2,0:2:6:0,6,65	0/0:2,0:2:6:0,6,63	0/0:3,0:3:9:0,9,99	./.:.:.:.:.	0/0:3,0:3:9:0,9,98	0/0:3,0:3:9:0,9,95	0/0:1,0:1:3:0,3,31	0/0:7,0:7:15:0,15,186	0/0:6,0:6:18:0,18,189	0/0:2,0:2:6:0,6,63	0/0:4,0:4:12:0,12,126	0/0:1,0:1:3:0,3,31	0/0:3,0:3:9:0,9,95	0/0:2,0:2:6:0,6,65	0/0:7,0:7:21:0,21,221	0/1:1,4:5:17:111,0,17	0/0:1,0:1:3:0,3,29	0/1:4,1:5:18:18,0,116	0/0:1,0:1:3:0,3,32	1/1:0,4:4:12:129,12,0	0/0:2,0:2:6:0,6,63	1/1:0,2:2:3:32,3,0	./.:.:.:.:.	1/1:0,1:1:3:33,3,0	0/0:5,0:5:12:0,12,122	0/0:5,0:5:15:0,15,160	0/0:6,0:6:18:0,18,189	0/0:3,0:3:9:0,9,96	0/0:3,0:3:9:0,9,97	0/0:2,0:2:6:0,6,62	./.:.:.:.:.	0/0:1,0:1:3:0,3,31	0/0:3,0:3:9:0,9,96	0/0:1,0:1:3:0,3,33	0/0:7,0:7:21:0,21,226	0/0:2,0:2:6:0,6,70	0/0:2,0:2:6:0,6,63	0/0:2,0:2:6:0,6,65	0/1:1,2:3:23:54,0,23	0/0:2,0:2:6:0,6,66	0/1:6,6:12:99:138,0,147	0/0:5,0:5:15:0,15,157	0/0:3,0:3:9:0,9,94	0/0:6,0:6:18:0,18,184	0/0:2,0:2:6:0,6,62	0/0:4,0:4:12:0,12,122	0/0:2,0:2:6:0,6,55	./.:.:.:.:.	0/0:4,0:4:12:0,12,122	0/0:5,0:5:15:0,15,153	0/0:7,0:7:21:0,21,218	0/0:4,0:4:12:0,12,126	0/0:2,0:2:6:0,6,61	0/0:2,0:2:6:0,6,56	0/0:5,0:5:12:0,12,120	0/0:1,0:1:3:0,3,32	./.:.:.:.:.	0/0:2,0:2:3:0,3,45	./.:.:.:.:.	0/0:4,0:4:6:0,6,89	0/0:2,0:2:3:0,3,45	0/0:10,0:10:18:0,18,241	0/0:6,0:6:12:0,12,152	0/0:2,0:2:3:0,3,45	0/0:28,0:28:84:0,84,962
chr0	24043841	.	G	A	756.98	.	AC=24;AF=0.101;AN=238;BaseQRankSum=-2.379;DP=620;Dels=0.00;FS=0.662;HaplotypeScore=0.0306;InbreedingCoeff=0.4380;MLEAC=18;MLEAF=0.076;MQ=59.84;MQ0=0;MQRankSum=-1.600;QD=19.41;ReadPosRankSum=1.341	GT:AD:DP:GQ:PL	0/0:23,0:23:69:0,69,726	0/0:16,0:16:42:0,42,470	0/0:4,0:4:12:0,12,125	0/0:29,0:29:87:0,87,901	0/0:10,0:10:27:0,27,289	0/0:8,0:8:21:0,21,228	0/0:8,0:8:24:0,24,247	0/0:1,0:1:3:0,3,32	./.:.:.:.:.	0/0:13,0:13:36:0,36,380	./.:.:.:.:.	0/0:8,0:8:24:0,24,246	0/0:17,0:17:51:0,51,538	0/0:1,0:1:3:0,3,31	0/0:10,0:10:30:0,30,318	0/0:9,0:9:27:0,27,283	0/0:9,0:9:27:0,27,275	0/0:1,0:1:3:0,3,31	0/0:5,0:5:12:0,12,138	1/1:0,3:3:6:75,6,0	./.:.:.:.:.	0/0:6,0:6:18:0,18,184	0/0:10,0:10:30:0,30,317	0/0:12,0:12:36:0,36,367	0/0:1,0:1:3:0,3,34	0/0:12,0:12:33:0,33,371	0/0:9,0:9:27:0,27,262	./.:.:.:.:.	0/0:3,0:3:9:0,9,97	0/0:7,0:7:21:0,21,220	0/0:1,0:1:3:0,3,32	0/0:2,0:2:3:0,3,35	0/0:6,0:6:18:0,18,184	0/0:3,0:3:9:0,9,93	0/0:14,0:14:42:0,42,426	0/0:1,0:1:3:0,3,33	0/0:17,0:17:51:0,51,528	0/0:1,0:1:3:0,3,31	0/0:3,0:3:9:0,9,96	./.:.:.:.:.	./.:.:.:.:.	0/0:4,0:4:12:0,12,124	0/0:12,0:12:33:0,33,357	0/0:11,0:11:33:0,33,345	0/0:10,0:10:30:0,30,311	0/0:6,0:6:18:0,18,186	0/0:12,0:12:36:0,36,381	./.:.:.:.:.	./.:.:.:.:.	0/0:2,0:2:6:0,6,58	0/0:3,0:3:9:0,9,92	0/0:1,0:1:3:0,3,32	0/0:5,0:5:15:0,15,153	0/0:2,0:2:6:0,6,63	0/0:7,0:7:21:0,21,218	./.:.:.:.:.	0/0:4,0:4:12:0,12,126	0/0:5,0:5:15:0,15,157	0/0:4,0:4:12:0,12,122	0/0:3,0:3:9:0,9,93	0/0:6,0:6:18:0,18,185	0/0:1,0:1:3:0,3,32	0/0:7,0:7:21:0,21,215	0/0:4,0:4:12:0,12,128	0/0:6,0:6:18:0,18,186	0/0:7,0:7:21:0,21,221	0/0:2,0:2:6:0,6,67	0/0:4,0:4:12:0,12,126	0/0:4,0:4:12:0,12,122	./.:.:.:.:.	./.:.:.:.:.	0/0:5,0:5:15:0,15,154	1/1:0,2:2:6:64,6,0	0/1:1,3:4:20:86,0,20	0/0:3,0:3:9:0,9,90	0/0:2,0:2:6:0,6,60	0/0:4,0:4:12:0,12,117	0/1:4,1:5:16:16,0,109	0/0:1,0:1:3:0,3,31	./.:.:.:.:.	0/0:1,0:1:3:0,3,32	./.:.:.:.:.	0/0:2,0:2:6:0,6,67	1/1:0,3:3:9:89,9,0	0/0:8,0:8:24:0,24,247	0/0:1,0:1:3:0,3,33	0/0:1,0:1:3:0,3,31	0/0:2,0:2:6:0,6,63	0/0:5,0:5:15:0,15,156	./.:.:.:.:.	0/0:2,0:2:6:0,6,65	0/0:4,0:4:12:0,12,122	0/0:2,0:2:6:0,6,61	0/0:2,0:2:6:0,6,61	0/0:1,0:1:3:0,3,32	./.:.:.:.:.	0/0:6,0:6:18:0,18,193	0/0:2,0:2:6:0,6,63	0/0:2,0:2:6:0,6,64	0/0:3,0:3:9:0,9,95	0/0:1,0:1:3:0,3,32	0/0:4,0:4:12:0,12,118	0/0:2,0:2:6:0,6,62	0/0:1,0:1:3:0,3,32	1/1:0,2:2:6:60,6,0	1/1:0,2:2:6:65,6,0	./.:.:.:.:.	0/0:4,0:4:12:0,12,125	0/0:1,0:1:3:0,3,32	0/0:1,0:1:3:0,3,31	0/0:5,0:5:15:0,15,158	0/0:1,0:1:3:0,3,32	0/0:11,0:11:27:0,27,312	0/0:4,0:4:12:0,12,125	0/0:2,0:2:3:0,3,32	0/0:4,0:4:12:0,12,124	0/0:4,0:4:12:0,12,128	0/0:1,0:1:3:0,3,32	0/0:4,0:4:12:0,12,126	1/1:0,2:2:6:59,6,0	0/0:5,0:5:15:0,15,157	0/0:3,0:3:9:0,9,93	1/1:0,7:7:21:218,21,0	1/1:0,3:3:9:92,9,0	1/1:0,1:1:3:30,3,0	1/1:0,3:3:9:91,9,0	0/0:4,0:4:12:0,12,120	1/1:0,2:2:6:65,6,0	0/0:3,0:3:9:0,9,95	0/0:2,0:2:3:0,3,45	./.:.:.:.:.	./.:.:.:.:.	0/0:6,0:6:9:0,9,134	0/0:5,0:5:12:0,12,135	0/0:8,0:8:18:0,18,216	0/0:2,0:2:3:0,3,45	0/0:22,0:22:66:0,66,756
chr0	24044016	.	T	A	567.54	.	AC=16;AF=0.069;AN=232;DP=621;Dels=0.00;FS=3.722;HaplotypeScore=0.0892;InbreedingCoeff=0.2904;MLEAC=12;MLEAF=0.052;MQ=59.63;MQ0=0;QD=16.22	GT:AD:DP:GQ:PL	0/0:25,0:25:72:0,72,787	0/0:18,0:18:54:0,54,564	0/0:4,0:4:12:0,12,118	0/0:14,0:14:42:0,42,426	0/0:11,0:11:30:0,30,323	0/0:5,0:5:15:0,15,152	0/0:10,0:10:30:0,30,296	./.:.:.:.:.	./.:.:.:.:.	1/1:0,6:6:18:191,18,0	1/1:0,2:2:6:61,6,0	0/0:4,0:4:12:0,12,133	0/0:18,0:18:54:0,54,578	./.:.:.:.:.	0/0:16,0:16:48:0,48,502	1/1:0,4:4:12:127,12,0	0/0:11,0:11:21:0,21,259	./.:.:.:.:.	0/0:4,0:4:6:0,6,67	0/0:1,0:1:3:0,3,31	./.:.:.:.:.	0/0:1,0:1:3:0,3,33	0/0:9,0:9:24:0,24,263	0/0:14,0:14:42:0,42,442	0/0:1,0:1:3:0,3,34	0/0:10,0:10:24:0,24,269	0/0:12,0:12:36:0,36,380	0/0:2,0:2:6:0,6,67	0/0:1,0:1:3:0,3,32	0/0:4,0:4:9:0,9,104	0/0:1,0:1:3:0,3,34	0/0:3,0:3:9:0,9,99	0/0:3,0:3:6:0,6,78	0/1:1,2:3:23:51,0,23	0/0:9,0:9:27:0,27,287	./.:.:.:.:.	0/0:13,0:13:39:0,39,403	0/1:3,1:4:18:18,0,80	0/0:8,0:8:24:0,24,245	./.:.:.:.:.	0/0:4,0:4:12:0,12,129	0/0:9,0:9:27:0,27,287	0/0:15,0:15:42:0,42,449	0/0:14,0:14:42:0,42,436	0/0:9,0:9:27:0,27,275	0/0:5,0:5:15:0,15,159	0/0:15,0:15:42:0,42,458	./.:.:.:.:.	./.:.:.:.:.	0/0:7,0:7:21:0,21,221	0/0:2,0:2:6:0,6,64	0/0:4,0:4:12:0,12,130	1/1:0,3:3:9:89,9,0	./.:.:.:.:.	0/0:4,0:4:12:0,12,124	./.:.:1:.:.	0/0:7,0:7:21:0,21,216	0/0:5,0:5:15:0,15,159	0/0:4,0:4:12:0,12,126	0/0:4,0:4:12:0,12,126	0/0:9,0:9:27:0,27,286	0/0:9,0:9:24:0,24,266	0/0:5,0:5:15:0,15,161	0/0:4,0:4:12:0,12,127	0/0:2,0:2:6:0,6,63	0/0:3,0:3:9:0,9,96	0/0:3,0:3:9:0,9,95	0/0:3,0:3:9:0,9,93	./.:.:.:.:.	./.:.:.:.:.	./.:.:.:.:.	0/0:4,0:4:12:0,12,118	0/0:7,0:7:18:0,18,190	0/0:4,0:4:12:0,12,128	0/0:3,0:3:9:0,9,97	0/0:2,0:2:3:0,3,45	0/0:2,0:2:6:0,6,63	0/0:1,0:1:3:0,3,33	./.:.:.:.:.	0/0:6,0:6:18:0,18,198	0/0:3,0:3:9:0,9,89	0/0:3,0:3:9:0,9,93	./.:.:.:.:.	0/0:5,0:5:15:0,15,157	0/0:4,0:4:12:0,12,118	0/0:2,0:2:6:0,6,64	0/0:3,0:3:9:0,9,97	1/1:0,2:2:6:62,6,0	0/0:1,0:1:3:0,3,30	0/0:2,0:2:6:0,6,67	0/0:2,0:2:6:0,6,65	./.:.:.:.:.	0/0:3,0:3:9:0,9,95	./.:.:.:.:.	0/0:1,0:1:3:0,3,31	1/1:0,1:1:3:31,3,0	./.:.:.:.:.	0/0:4,0:4:12:0,12,132	0/0:1,0:1:3:0,3,24	0/0:2,0:2:6:0,6,59	0/0:1,0:1:3:0,3,32	0/0:3,0:3:9:0,9,95	0/0:1,0:1:3:0,3,32	0/0:2,0:2:6:0,6,67	0/0:1,0:1:3:0,3,34	0/0:3,0:3:9:0,9,86	./.:.:.:.:.	0/0:4,0:4:12:0,12,128	0/0:1,0:1:3:0,3,31	0/0:2,0:2:6:0,6,56	0/1:1,3:4:19:84,0,19	0/0:1,0:1:3:0,3,31	0/1:3,3:6:74:77,0,74	0/0:4,0:4:12:0,12,130	0/0:6,0:6:18:0,18,176	0/0:3,0:3:9:0,9,97	0/0:4,0:4:12:0,12,127	0/0:3,0:3:9:0,9,92	0/0:2,0:2:6:0,6,65	0/0:4,0:4:12:0,12,131	0/0:2,0:2:6:0,6,62	0/0:6,0:6:18:0,18,189	0/0:5,0:5:15:0,15,159	0/0:6,0:6:18:0,18,185	0/0:1,0:1:3:0,3,29	0/0:4,0:4:12:0,12,124	0/0:5,0:5:15:0,15,160	0/0:2,0:2:6:0,6,66	0/0:4,0:4:12:0,12,130	0/0:2,0:2:6:0,6,64	./.:.:.:.:.	0/0:8,0:8:12:0,12,179	0/0:6,0:6:9:0,9,134	0/0:3,0:3:9:0,9,94	0/0:8,0:8:12:0,12,166	0/0:2,0:2:3:0,3,45	0/0:33,0:33:99:0,99,1143
chr0	24048191	.	T	A	816.91	.	AC=11;AF=0.050;AN=218;BaseQRankSum=-1.020;DP=492;Dels=0.00;FS=0.683;HaplotypeScore=0.0473;InbreedingCoeff=0.2394;MLEAC=10;MLEAF=0.046;MQ=59.68;MQ0=0;MQRankSum=-1.278;QD=23.34;ReadPosRankSum=0.834	GT:AD:DP:GQ:PL	0/0:30,0:30:90:0,90,942	0/0:13,0:13:39:0,39,399	0/0:9,0:9:27:0,27,275	0/0:16,0:16:48:0,48,478	0/0:10,0:10:30:0,30,306	0/0:3,0:3:9:0,9,94	0/0:3,0:3:9:0,9,89	./.:.:.:.:.	./.:.:.:.:.	0/0:5,0:5:15:0,15,149	./.:.:.:.:.	1/1:0,9:9:27:271,27,0	0/0:4,0:4:12:0,12,122	./.:.:.:.:.	0/0:7,0:7:21:0,21,209	0/0:4,0:4:12:0,12,126	0/0:8,0:8:24:0,24,244	./.:.:.:.:.	0/0:1,0:1:3:0,3,32	./.:.:.:.:.	0/0:2,0:2:6:0,6,66	0/0:2,0:2:6:0,6,63	0/0:11,0:11:27:0,27,307	0/0:13,0:13:39:0,39,397	./.:.:.:.:.	0/0:9,0:9:24:0,24,263	0/0:10,0:10:30:0,30,298	0/0:3,0:3:9:0,9,91	0/0:1,0:1:3:0,3,28	0/0:7,0:7:21:0,21,207	0/0:4,0:4:12:0,12,129	./.:.:.:.:.	0/0:3,0:3:9:0,9,92	0/0:1,0:1:3:0,3,33	0/0:7,0:7:21:0,21,204	0/0:1,0:1:3:0,3,32	0/0:19,0:19:57:0,57,580	0/0:2,0:2:6:0,6,64	0/0:8,0:8:18:0,18,206	./.:.:.:.:.	./.:.:.:.:.	0/0:10,0:10:27:0,27,285	0/0:6,0:6:18:0,18,181	0/0:6,0:6:18:0,18,185	1/1:0,15:15:42:440,42,0	0/0:3,0:3:6:0,6,59	0/0:6,0:6:18:0,18,185	0/0:1,0:1:3:0,3,32	./.:.:.:.:.	0/0:2,0:2:6:0,6,65	./.:.:.:.:.	./.:.:.:.:.	0/0:1,0:1:3:0,3,34	./.:.:.:.:.	0/0:6,0:6:18:0,18,186	0/0:1,0:1:3:0,3,31	0/0:5,0:5:15:0,15,150	0/0:4,0:4:12:0,12,119	0/0:1,0:1:3:0,3,32	0/0:1,0:1:3:0,3,30	0/0:6,0:6:15:0,15,162	0/0:1,0:1:3:0,3,30	0/0:4,0:4:12:0,12,123	0/0:6,0:6:18:0,18,182	0/0:1,0:1:3:0,3,30	0/0:2,0:2:6:0,6,61	0/0:1,0:1:3:0,3,32	0/0:3,0:3:9:0,9,91	0/0:1,0:1:3:0,3,31	./.:.:.:.:.	./.:.:.:.:.	0/0:2,0:2:6:0,6,57	./.:.:.:.:.	0/1:2,1:3:21:21,0,50	1/1:0,1:1:3:30,3,0	0/0:2,0:2:6:0,6,65	./.:.:.:.:.	0/0:2,0:2:6:0,6,61	0/0:1,0:1:3:0,3,32	0/0:5,0:5:15:0,15,151	0/0:1,0:1:3:0,3,33	./.:.:.:.:.	0/0:1,0:1:3:0,3,33	0/0:2,0:2:6:0,6,63	0/0:1,0:1:3:0,3,32	0/0:3,0:3:9:0,9,97	0/0:1,0:1:3:0,3,31	0/0:3,0:3:9:0,9,91	0/0:1,0:1:3:0,3,30	./.:.:.:.:.	0/0:2,0:2:6:0,6,59	0/0:1,0:1:3:0,3,29	0/0:8,0:8:24:0,24,239	./.:.:.:.:.	0/0:1,0:1:3:0,3,30	./.:.:.:.:.	0/0:4,0:4:12:0,12,126	0/0:1,0:1:3:0,3,31	0/0:2,0:2:6:0,6,61	0/0:1,0:1:3:0,3,29	0/0:1,0:1:3:0,3,31	0/0:3,0:3:9:0,9,89	./.:.:.:.:.	./.:.:.:.:.	0/0:1,0:1:3:0,3,31	0/0:2,0:2:6:0,6,59	0/0:2,0:2:6:0,6,61	0/0:2,0:2:6:0,6,57	0/0:2,0:2:6:0,6,60	./.:.:.:.:.	0/0:3,0:3:9:0,9,91	0/0:2,0:2:6:0,6,61	0/0:12,0:12:36:0,36,367	0/0:4,0:4:12:0,12,117	0/0:1,0:1:3:0,3,32	0/0:4,0:4:12:0,12,125	0/0:3,0:3:9:0,9,96	0/0:4,0:4:12:0,12,119	1/1:0,5:5:15:153,15,0	0/0:3,0:3:9:0,9,95	0/0:2,0:2:3:0,3,45	./.:.:.:.:.	0/0:3,0:3:9:0,9,93	0/0:6,0:6:18:0,18,181	0/0:2,0:2:6:0,6,59	0/0:2,0:2:6:0,6,63	1/1:0,2:2:6:63,6,0	0/0:2,0:2:6:0,6,59	0/0:6,0:6:15:0,15,148	./.:.:.:.:.	0/0:4,0:4:6:0,6,89	0/0:2,0:2:3:0,3,45	./.:.:.:.:.	0/0:14,0:14:27:0,27,345	0/0:4,0:4:6:0,6,89	0/0:2,0:2:3:0,3,45	0/0:20,0:20:60:0,60,669
chr0	24048356	.	A	G	2965.17	.	AC=37;AF=0.150;AN=246;BaseQRankSum=3.147;DP=761;Dels=0.00;FS=1.301;HaplotypeScore=0.0799;InbreedingCoeff=0.6045;MLEAC=33;MLEAF=0.134;MQ=59.73;MQ0=0;MQRankSum=1.220;QD=27.20;ReadPosRankSum=-0.670	GT:AD:DP:GQ:PL	0/0:43,0:43:99:0,129,1387	1/1:0,21:21:63:668,63,0	0/0:14,0:14:42:0,42,442	0/0:29,0:29:81:0,81,876	0/0:15,0:15:42:0,42,451	1/1:0,9:9:27:279,27,0	0/0:8,0:8:21:0,21,231	0/0:2,0:2:6:0,6,69	./.:.:.:.:.	0/0:16,0:16:42:0,42,475	./.:.:.:.:.	0/0:12,0:12:36:0,36,369	0/0:12,0:12:36:0,36,375	0/0:1,0:1:3:0,3,32	0/0:19,0:19:57:0,57,606	0/0:4,0:4:12:0,12,122	0/0:3,0:3:9:0,9,93	./.:.:.:.:.	0/0:2,0:2:6:0,6,66	1/1:0,4:4:6:89,6,0	0/0:1,0:1:3:0,3,32	0/0:6,0:6:12:0,12,149	0/0:12,0:12:36:0,36,379	0/0:26,0:26:75:0,75,794	./.:.:.:.:.	0/0:10,0:10:27:0,27,293	0/0:14,0:14:42:0,42,427	0/0:2,0:2:6:0,6,66	./.:.:.:.:.	0/0:12,0:12:30:0,30,343	0/0:4,0:4:12:0,12,130	0/0:3,0:3:9:0,9,97	0/0:5,0:5:9:0,9,125	0/0:1,0:1:3:0,3,34	0/0:19,0:19:57:0,57,596	0/0:1,0:1:3:0,3,32	1/1:0,24:24:66:733,66,0	0/0:5,0:5:15:0,15,155	0/0:7,0:7:21:0,21,223	./.:.:.:.:.	0/0:2,0:2:6:0,6,63	0/0:6,0:6:18:0,18,185	0/0:10,0:10:27:0,27,297	0/0:8,0:8:24:0,24,252	0/0:18,0:18:54:0,54,578	0/0:15,0:15:36:0,36,417	0/0:8,0:8:24:0,24,255	./.:.:.:.:.	0/0:2,0:2:6:0,6,55	0/0:3,0:3:9:0,9,95	0/0:2,0:2:6:0,6,61	0/0:3,0:3:9:0,9,89	0/0:4,0:4:12:0,12,124	0/0:5,0:5:12:0,12,142	0/0:1,0:1:3:0,3,32	./.:.:.:.:.	0/0:5,0:5:12:0,12,139	0/0:5,0:5:15:0,15,162	0/0:1,0:1:3:0,3,31	0/0:3,0:3:9:0,9,94	0/0:5,0:5:15:0,15,154	0/0:7,0:7:21:0,21,222	0/0:4,0:4:12:0,12,125	0/0:5,0:5:15:0,15,153	0/0:7,0:7:21:0,21,219	0/0:5,0:5:15:0,15,157	0/0:1,0:1:3:0,3,33	0/0:8,0:8:24:0,24,254	0/0:1,0:1:3:0,3,32	./.:.:.:.:.	0/0:2,0:2:6:0,6,61	1/1:0,3:3:9:101,9,0	1/1:0,5:5:15:162,15,0	0/1:1,2:3:23:54,0,23	0/0:6,0:6:18:0,18,192	0/0:1,0:1:3:0,3,31	0/0:1,0:1:3:0,3,32	1/1:0,2:2:6:66,6,0	./.:.:.:.:.	0/0:3,0:3:9:0,9,90	0/0:4,0:4:6:0,6,89	./.:.:.:.:.	./.:.:.:.:.	1/1:0,3:3:9:93,9,0	1/1:0,6:6:18:191,18,0	./.:.:.:.:.	0/0:5,0:5:15:0,15,160	0/0:1,0:1:3:0,3,31	0/0:6,0:6:18:0,18,198	0/0:3,0:3:9:0,9,97	0/0:1,0:1:3:0,3,31	./.:.:.:.:.	0/0:5,0:5:15:0,15,159	0/0:2,0:2:6:0,6,63	0/0:2,0:2:6:0,6,67	0/0:1,0:1:3:0,3,30	0/0:3,0:3:9:0,9,97	0/0:4,0:4:12:0,12,123	0/0:1,0:1:3:0,3,31	0/0:3,0:3:9:0,9,92	0/0:2,0:2:6:0,6,63	0/0:1,0:1:3:0,3,30	0/0:5,0:5:15:0,15,152	0/0:3,0:3:9:0,9,93	1/1:0,2:2:6:65,6,0	1/1:0,5:5:12:144,12,0	1/1:0,1:1:3:32,3,0	0/0:5,0:5:15:0,15,158	0/0:2,0:2:6:0,6,63	0/0:1,0:1:3:0,3,32	0/0:5,0:5:15:0,15,157	0/0:2,0:2:6:0,6,63	0/0:9,0:9:27:0,27,270	0/0:7,0:7:21:0,21,204	0/0:5,0:5:15:0,15,168	0/0:3,0:3:9:0,9,97	0/0:4,0:4:12:0,12,126	0/0:1,0:1:3:0,3,31	0/0:5,0:5:12:0,12,145	1/1:0,3:3:9:95,9,0	0/0:3,0:3:9:0,9,90	0/0:3,0:3:9:0,9,97	1/1:0,6:6:18:190,18,0	1/1:0,3:3:9:97,9,0	1/1:0,3:3:9:95,9,0	1/1:0,3:3:9:92,9,0	0/0:3,0:3:9:0,9,94	1/1:0,3:3:9:96,9,0	0/0:5,0:5:15:0,15,159	0/0:2,0:2:3:0,3,45	0/0:6,0:6:9:0,9,134	0/0:3,0:3:6:0,6,76	0/0:2,0:2:3:0,3,45	0/0:17,0:17:36:0,36,440	0/0:6,0:6:9:0,9,134	0/0:4,0:4:6:0,6,89	0/0:32,0:32:96:0,96,1071
chr0	24050373	.	C	T	405.55	.	AC=16;AF=0.065;AN=246;BaseQRankSum=0.158;DP=643;Dels=0.00;FS=2.293;HaplotypeScore=0.0772;InbreedingCoeff=0.3529;MLEAC=10;MLEAF=0.041;MQ=59.27;MQ0=0;MQRankSum=-1.210;QD=20.28;ReadPosRankSum=-2.815	GT:AD:DP:GQ:PL	0/0:34,0:34:99:0,99,1078	0/0:19,0:19:54:0,54,560	0/0:8,0:8:24:0,24,255	0/0:39,0:39:99:0,111,1166	0/0:16,0:17:39:0,39,433	1/1:0,5:5:15:156,15,0	0/0:4,0:4:12:0,12,120	./.:.:.:.:.	0/0:2,0:2:6:0,6,65	0/0:11,0:11:33:0,33,347	./.:.:.:.:.	0/0:11,0:11:33:0,33,351	0/0:19,0:20:54:0,54,582	0/0:1,0:1:3:0,3,31	0/0:10,0:10:27:0,27,295	0/0:15,0:15:45:0,45,464	0/0:8,0:8:21:0,21,228	0/0:2,0:2:6:0,6,65	./.:.:.:.:.	0/0:2,0:2:6:0,6,65	./.:.:.:.:.	0/0:2,0:2:6:0,6,63	0/0:9,0:9:21:0,21,235	0/0:12,0:12:30:0,30,317	1/1:0,2:2:6:67,6,0	0/0:10,0:10:30:0,30,315	0/0:7,0:7:18:0,18,192	0/0:5,0:5:15:0,15,163	./.:.:.:.:.	0/0:5,0:5:15:0,15,151	0/0:1,0:1:3:0,3,32	./.:.:.:.:.	0/0:5,0:5:15:0,15,155	0/0:1,0:1:3:0,3,33	0/0:8,0:8:24:0,24,254	0/0:1,0:1:3:0,3,22	0/0:14,0:14:39:0,39,418	0/0:5,0:5:15:0,15,156	0/0:7,0:7:18:0,18,202	0/0:1,0:1:3:0,3,34	0/0:1,0:1:3:0,3,32	0/0:6,0:6:15:0,15,157	0/0:2,0:2:6:0,6,61	0/0:10,0:10:27:0,27,298	0/0:14,0:14:36:0,36,390	0/0:13,0:13:36:0,36,389	0/0:9,0:9:21:0,21,248	0/0:1,0:1:3:0,3,34	0/0:1,0:1:3:0,3,31	0/0:3,0:3:9:0,9,93	0/0:1,0:1:3:0,3,31	0/0:2,0:2:6:0,6,62	0/0:8,0:8:21:0,21,228	0/0:2,0:2:6:0,6,62	0/0:3,0:3:9:0,9,93	./.:.:.:.:.	0/0:6,0:6:18:0,18,186	0/0:9,0:9:24:0,24,256	0/0:4,0:4:12:0,12,127	0/0:4,0:4:12:0,12,126	0/0:5,0:5:15:0,15,154	./.:.:.:.:.	0/0:3,0:3:9:0,9,92	0/0:5,0:5:12:0,12,123	0/0:5,0:5:12:0,12,140	0/0:1,0:1:3:0,3,29	0/0:1,0:1:3:0,3,32	0/0:4,0:4:12:0,12,125	0/0:1,0:1:3:0,3,31	1/1:0,1:1:3:32,3,0	0/0:2,0:2:6:0,6,64	0/0:1,0:1:3:0,3,32	0/0:2,0:2:6:0,6,61	0/0:3,0:3:9:0,9,95	0/0:5,0:5:15:0,15,159	0/0:3,0:3:9:0,9,98	0/0:3,0:3:9:0,9,94	0/0:4,0:4:12:0,12,126	0/0:2,0:2:6:0,6,64	0/0:2,0:2:3:0,3,33	./.:.:.:.:.	0/0:2,0:2:6:0,6,61	0/0:1,0:1:3:0,3,32	0/0:5,0:5:12:0,12,139	1/1:0,1:1:3:32,3,0	1/1:0,2:2:3:32,3,0	0/0:5,0:5:15:0,15,160	0/0:3,0:3:9:0,9,92	0/0:7,0:7:21:0,21,222	0/0:1,0:1:3:0,3,32	0/0:3,0:3:9:0,9,89	0/0:6,0:6:18:0,18,187	0/0:4,0:4:12:0,12,125	0/0:1,0:1:3:0,3,32	0/0:5,0:5:15:0,15,160	./.:.:.:.:.	0/0:1,0:1:3:0,3,31	0/0:2,0:2:6:0,6,62	0/0:3,0:3:9:0,9,94	0/0:4,0:4:9:0,9,106	0/0:2,0:2:6:0,6,66	0/0:5,0:5:12:0,12,141	0/0:1,0:1:3:0,3,32	0/0:2,0:2:6:0,6,63	./.:.:.:.:.	0/0:2,0:2:6:0,6,61	1/1:0,4:4:12:130,12,0	0/0:2,0:2:6:0,6,61	0/0:1,0:1:3:0,3,32	1/1:0,1:1:3:31,3,0	1/1:0,4:4:9:109,9,0	0/0:1,0:1:3:0,3,32	0/0:11,0:11:30:0,30,323	0/0:5,0:5:15:0,15,154	0/0:6,0:6:15:0,15,171	0/0:2,0:2:6:0,6,62	0/0:2,0:2:6:0,6,61	0/0:7,0:7:21:0,21,219	0/0:7,0:7:21:0,21,217	0/0:2,0:2:6:0,6,61	0/0:1,0:1:3:0,3,31	0/0:8,0:8:21:0,21,234	0/0:3,0:3:9:0,9,95	0/0:5,0:5:15:0,15,156	0/0:5,0:5:12:0,12,136	0/0:6,0:6:12:0,12,151	0/0:8,0:8:21:0,21,230	0/0:2,0:2:6:0,6,64	0/0:5,0:5:15:0,15,158	./.:.:.:.:.	./.:.:.:.:.	0/0:2,0:2:6:0,6,62	./.:.:.:.:.	0/0:1,0:1:3:0,3,31	0/0:2,0:2:3:0,3,45	0/0:4,0:4:6:0,6,89	0/0:13,0:13:39:0,39,443
chr0	24050387	.	C	T	2010.2	.	AC=32;AF=0.130;AN=246;BaseQRankSum=-3.406;DP=702;Dels=0.00;FS=1.784;HaplotypeScore=0.0638;InbreedingCoeff=0.5533;MLEAC=27;MLEAF=0.110;MQ=59.42;MQ0=0;MQRankSum=3.269;QD=25.13;ReadPosRankSum=0.664	GT:AD:DP:GQ:PL	0/0:38,0:38:99:0,111,1209	0/0:19,0:19:54:0,54,561	0/0:10,0:10:30:0,30,315	0/0:42,0:42:99:0,123,1283	1/1:0,19:19:48:525,48,0	0/0:6,0:6:18:0,18,181	0/0:5,0:5:15:0,15,154	./.:.:.:.:.	./.:.:.:.:.	0/0:11,0:11:33:0,33,350	./.:.:.:.:.	0/0:12,0:12:36:0,36,379	0/0:24,0:24:66:0,66,688	0/0:1,0:1:3:0,3,32	0/0:11,0:11:30:0,30,325	1/1:0,16:16:48:478,48,0	0/0:8,0:8:21:0,21,234	0/0:2,0:2:6:0,6,65	./.:.:.:.:.	0/0:2,0:2:6:0,6,66	./.:.:.:.:.	0/0:2,0:2:6:0,6,60	0/0:12,0:12:30:0,30,317	0/0:15,0:15:42:0,42,450	0/0:1,0:1:3:0,3,32	0/0:13,0:13:39:0,39,417	0/0:7,0:7:18:0,18,188	0/0:5,0:5:15:0,15,168	1/1:0,1:1:3:32,3,0	1/1:0,6:6:18:182,18,0	1/1:0,1:1:3:34,3,0	./.:.:.:.:.	0/0:5,0:5:15:0,15,161	./.:.:.:.:.	0/0:12,0:12:36:0,36,359	./.:.:.:.:.	0/0:14,0:14:39:0,39,420	0/0:4,0:4:12:0,12,126	0/0:8,0:8:21:0,21,228	0/0:1,0:1:3:0,3,32	0/0:2,0:2:6:0,6,64	1/1:0,6:6:15:156,15,0	0/0:2,0:2:6:0,6,62	0/0:11,0:11:30:0,30,331	0/0:14,0:14:39:0,39,434	0/0:14,0:14:39:0,39,422	0/0:11,0:11:27:0,27,307	./.:.:.:.:.	1/1:0,1:1:3:31,3,0	0/0:3,0:3:9:0,9,94	0/0:1,0:1:3:0,3,33	1/1:0,3:3:9:94,9,0	0/0:9,0:9:24:0,24,257	0/0:2,0:2:6:0,6,61	0/0:4,0:4:12:0,12,130	./.:.:.:.:.	0/0:6,0:6:18:0,18,181	0/0:10,0:10:30:0,30,308	1/1:0,4:4:12:126,12,0	0/0:4,0:4:12:0,12,126	0/0:5,0:5:15:0,15,159	0/0:2,0:2:3:0,3,45	0/0:3,0:3:9:0,9,96	0/0:8,0:8:21:0,21,217	0/0:6,0:6:15:0,15,164	0/0:1,0:1:3:0,3,32	0/0:1,0:1:3:0,3,32	0/0:4,0:4:12:0,12,125	0/0:2,0:2:6:0,6,64	0/0:1,0:1:3:0,3,32	0/0:3,0:3:6:0,6,58	0/0:1,0:1:3:0,3,32	0/0:2,0:2:6:0,6,62	0/0:3,0:3:9:0,9,92	0/0:6,0:6:18:0,18,185	0/0:4,0:4:12:0,12,124	0/0:4,0:4:12:0,12,123	0/0:5,0:5:15:0,15,155	0/0:2,0:2:6:0,6,61	0/0:2,0:2:3:0,3,30	./.:.:.:.:.	0/0:2,0:2:6:0,6,61	0/0:2,0:2:6:0,6,59	0/0:6,0:6:15:0,15,171	0/0:1,0:1:3:0,3,31	0/0:1,0:1:3:0,3,33	1/1:0,5:5:12:125,12,0	0/0:3,0:3:9:0,9,95	1/1:0,7:7:21:218,21,0	1/1:0,1:1:3:32,3,0	1/1:0,3:3:9:92,9,0	0/0:7,0:7:21:0,21,224	0/0:4,0:4:12:0,12,127	0/0:2,0:2:6:0,6,64	0/0:5,0:5:15:0,15,159	./.:.:.:.:.	0/0:1,0:1:3:0,3,29	0/0:2,0:2:6:0,6,65	0/0:3,0:3:9:0,9,92	0/0:4,0:4:9:0,9,107	0/0:1,0:1:3:0,3,31	0/0:4,0:4:9:0,9,108	0/0:1,0:1:3:0,3,32	0/0:2,0:2:6:0,6,64	0/0:1,0:1:3:0,3,32	0/0:3,0:3:9:0,9,93	0/0:3,0:3:9:0,9,92	0/0:3,0:3:9:0,9,95	0/0:1,0:1:3:0,3,32	0/0:1,0:1:3:0,3,31	0/0:4,0:4:9:0,9,113	0/0:1,0:1:3:0,3,32	0/0:11,0:11:30:0,30,327	1/1:0,3:3:9:92,9,0	0/0:6,0:6:15:0,15,171	1/1:0,2:2:6:62,6,0	1/1:0,2:2:6:61,6,0	0/0:7,0:7:21:0,21,220	0/0:7,0:7:21:0,21,218	0/0:2,0:2:6:0,6,64	0/0:1,0:1:3:0,3,32	0/0:9,0:9:24:0,24,270	0/0:4,0:4:12:0,12,132	0/0:5,0:5:15:0,15,158	0/0:5,0:5:12:0,12,136	0/0:7,0:7:15:0,15,182	0/0:8,0:8:21:0,21,237	0/0:2,0:2:6:0,6,63	0/0:5,0:5:15:0,15,163	0/0:2,0:2:3:0,3,45	./.:.:.:.:.	0/0:3,0:3:6:0,6,76	./.:.:.:.:.	0/0:1,0:1:3:0,3,31	0/0:2,0:2:3:0,3,45	0/0:4,0:4:6:0,6,89	0/0:15,0:15:45:0,45,519
chr0	24050593	.	T	A	630.76	.	AC=15;AF=0.060;AN=250;BaseQRankSum=-1.626;DP=849;Dels=0.00;FS=4.834;HaplotypeScore=0.0783;InbreedingCoeff=0.4228;MLEAC=11;MLEAF=0.044;MQ=59.69;MQ0=0;MQRankSum=1.500;QD=21.75;ReadPosRankSum=-0.803	GT:AD:DP:GQ:PL	0/0:50,0:50:99:0,150,1591	0/0:25,0:25:75:0,75,750	0/0:16,0:16:48:0,48,496	0/0:36,0:36:99:0,108,1099	0/0:16,0:16:42:0,42,460	1/1:0,8:8:24:231,24,0	0/0:10,0:10:27:0,27,291	./.:.:.:.:.	0/0:3,0:3:9:0,9,98	0/0:6,0:6:18:0,18,184	0/0:1,0:1:3:0,3,31	0/0:8,0:8:24:0,24,258	0/0:12,0:12:33:0,33,351	0/0:4,0:4:12:0,12,126	0/0:8,0:8:24:0,24,250	0/0:16,0:16:48:0,48,480	0/0:8,0:8:18:0,18,214	0/0:1,0:1:3:0,3,32	0/0:9,0:9:18:0,18,224	0/0:4,0:4:9:0,9,108	0/0:2,0:2:6:0,6,65	0/0:8,0:8:21:0,21,228	0/0:15,0:15:42:0,42,452	0/0:31,0:31:75:0,75,875	1/1:0,3:3:9:98,9,0	0/0:17,0:17:45:0,45,494	0/0:10,0:10:27:0,27,297	0/0:1,0:1:3:0,3,32	0/0:1,0:1:3:0,3,32	0/0:16,0:16:48:0,48,481	0/0:4,0:4:12:0,12,129	0/0:1,0:1:3:0,3,32	0/0:14,0:14:36:0,36,401	0/1:2,1:3:23:23,0,54	0/0:16,0:16:42:0,42,455	0/0:5,0:5:15:0,15,153	0/0:14,0:14:39:0,39,414	0/0:3,0:3:9:0,9,95	0/0:8,0:8:15:0,15,196	0/0:4,0:4:12:0,12,126	0/0:2,0:2:6:0,6,63	0/0:10,0:10:30:0,30,306	0/0:9,0:9:24:0,24,268	0/0:22,0:22:57:0,57,645	0/0:10,0:10:30:0,30,306	0/0:22,0:22:57:0,57,634	0/0:14,0:14:36:0,36,408	0/0:2,0:3:6:0,6,65	0/0:1,0:1:3:0,3,29	0/0:4,0:4:9:0,9,107	./.:.:.:.:.	0/0:3,0:3:9:0,9,91	0/0:8,0:8:24:0,24,250	0/0:1,0:1:3:0,3,29	0/0:4,0:4:12:0,12,122	0/0:1,0:1:3:0,3,34	0/0:4,0:4:12:0,12,120	0/0:8,0:8:24:0,24,245	./.:.:.:.:.	0/0:4,0:4:12:0,12,122	0/0:6,0:6:18:0,18,184	0/0:1,0:1:3:0,3,32	0/0:9,0:9:24:0,24,260	0/0:7,0:7:21:0,21,213	0/0:9,0:9:21:0,21,245	0/0:6,0:6:18:0,18,183	0/0:3,0:3:9:0,9,95	0/0:5,0:5:15:0,15,157	0/0:1,0:1:3:0,3,32	./.:.:.:.:.	./.:.:.:.:.	0/0:2,0:2:6:0,6,61	0/0:8,0:8:24:0,24,248	0/0:6,0:6:18:0,18,181	0/0:3,0:3:9:0,9,96	0/0:1,0:1:3:0,3,31	./.:.:.:.:.	0/0:3,0:3:9:0,9,95	0/0:1,0:1:3:0,3,29	0/0:6,0:6:18:0,18,190	./.:.:.:.:.	0/0:2,0:2:6:0,6,62	0/0:5,0:5:15:0,15,164	0/0:4,0:4:12:0,12,120	1/1:0,1:1:3:31,3,0	1/1:0,3:3:9:100,9,0	0/0:5,0:5:12:0,12,120	0/0:4,0:4:12:0,12,129	0/0:2,0:2:6:0,6,59	0/0:2,0:2:6:0,6,67	0/0:1,0:1:3:0,3,29	0/0:4,0:4:12:0,12,122	0/0:3,0:3:9:0,9,93	./.:.:.:.:.	0/0:1,0:1:3:0,3,30	./.:.:.:.:.	0/0:1,0:1:3:0,3,32	0/0:4,0:4:12:0,12,122	./.:.:.:.:.	0/0:2,0:2:6:0,6,61	0/0:5,0:5:15:0,15,155	0/0:1,0:1:3:0,3,34	0/0:5,0:5:15:0,15,149	0/0:1,0:1:3:0,3,30	0/0:3,0:3:9:0,9,91	0/0:8,0:8:21:0,21,227	1/1:0,4:4:12:137,12,0	0/0:4,0:4:12:0,12,122	0/0:5,0:5:15:0,15,162	1/1:0,3:3:9:94,9,0	1/1:0,4:4:12:119,12,0	0/0:5,0:5:15:0,15,165	0/0:10,0:10:30:0,30,310	0/0:6,0:6:18:0,18,181	0/0:4,0:4:12:0,12,121	0/0:3,0:3:9:0,9,93	0/0:3,0:3:9:0,9,89	0/0:7,0:7:21:0,21,210	0/0:7,0:7:21:0,21,218	0/0:8,0:8:18:0,18,214	0/0:4,0:4:9:0,9,93	0/0:6,0:6:18:0,18,184	0/0:4,0:4:12:0,12,123	0/0:1,0:1:3:0,3,31	0/0:2,0:2:6:0,6,63	0/0:3,0:3:9:0,9,89	0/0:6,0:6:18:0,18,182	0/0:6,0:6:18:0,18,186	0/0:6,0:6:18:0,18,186	0/0:2,0:2:3:0,3,45	0/0:6,0:6:12:0,12,151	0/0:6,0:6:9:0,9,134	./.:.:.:.:.	0/0:4,0:4:6:0,6,78	./.:.:.:.:.	0/0:5,0:5:9:0,9,114	0/0:24,0:24:72:0,72,801
chr0	24051026	.	A	C	2434.78	.	AC=26;AF=0.102;AN=254;BaseQRankSum=-0.290;DP=1002;Dels=0.00;FS=0.400;HaplotypeScore=0.0598;InbreedingCoeff=0.5439;MLEAC=24;MLEAF=0.094;MQ=59.80;MQ0=0;MQRankSum=-1.058;QD=25.36;ReadPosRankSum=-0.868	GT:AD:DP:GQ:PL	0/0:73,0:73:99:0,220,2342	0/0:19,0:19:54:0,54,581	0/0:15,0:15:45:0,45,473	0/0:40,0:40:99:0,117,1238	0/0:17,0:17:48:0,48,505	0/0:15,0:15:42:0,42,456	0/0:16,0:16:42:0,42,457	0/0:1,0:1:3:0,3,31	0/0:3,0:3:9:0,9,98	1/1:0,19:19:57:590,57,0	./.:.:.:.:.	0/0:18,0:18:54:0,54,554	0/0:13,0:13:39:0,39,400	./.:.:.:.:.	0/0:19,0:19:57:0,57,575	0/0:15,0:15:42:0,42,453	1/1:0,18:18:48:536,48,0	0/0:1,0:1:3:0,3,32	0/0:7,0:7:15:0,15,183	0/0:20,0:20:60:0,60,621	0/0:1,0:1:3:0,3,32	0/0:14,0:14:42:0,42,427	0/0:13,0:13:39:0,39,407	0/0:17,0:17:45:0,45,471	./.:.:.:.:.	0/0:20,0:20:60:0,60,620	0/0:20,0:20:60:0,60,618	1/1:0,1:1:3:31,3,0	0/0:1,0:1:3:0,3,31	0/0:28,0:28:84:0,84,873	0/0:2,0:2:6:0,6,63	0/0:1,0:1:3:0,3,32	0/0:16,0:16:48:0,48,504	0/0:1,0:1:3:0,3,32	0/0:13,0:13:36:0,36,391	0/1:3,2:5:46:46,0,79	0/0:13,0:13:36:0,36,384	1/1:0,9:9:24:258,24,0	1/1:0,8:8:24:250,24,0	0/1:1,4:5:17:108,0,17	0/0:1,0:1:3:0,3,35	0/0:15,0:15:39:0,39,432	0/0:10,0:10:30:0,30,305	0/0:19,0:19:54:0,54,585	0/0:21,0:21:51:0,51,582	0/0:30,0:30:63:0,63,772	0/0:10,0:10:30:0,30,325	0/0:1,0:1:3:0,3,34	0/0:4,0:4:12:0,12,125	0/0:6,0:6:18:0,18,184	./.:.:.:.:.	0/0:2,0:2:6:0,6,59	1/1:0,7:7:21:216,21,0	0/0:1,0:1:3:0,3,34	0/0:7,0:7:21:0,21,211	./.:.:.:.:.	0/0:13,0:13:33:0,33,367	0/0:7,0:7:21:0,21,218	0/0:1,0:1:3:0,3,34	0/0:4,0:4:12:0,12,124	0/0:1,0:1:3:0,3,34	0/0:4,0:4:12:0,12,125	1/1:0,5:5:15:153,15,0	0/0:4,0:4:12:0,12,117	0/0:12,0:12:36:0,36,379	0/0:4,0:4:12:0,12,122	0/0:3,0:3:9:0,9,95	1/1:0,4:4:12:126,12,0	1/1:0,6:6:18:190,18,0	0/0:1,0:1:3:0,3,30	0/0:1,0:1:3:0,3,32	0/0:4,0:4:12:0,12,124	0/0:12,0:12:36:0,36,364	0/0:9,0:9:27:0,27,270	0/0:8,0:8:24:0,24,254	0/0:4,0:4:12:0,12,126	0/0:4,0:4:12:0,12,126	0/0:2,0:2:6:0,6,61	0/0:12,0:12:36:0,36,367	0/0:8,0:8:24:0,24,256	0/0:6,0:6:18:0,18,183	./.:.:.:.:.	0/0:3,0:3:9:0,9,97	0/0:5,0:5:15:0,15,154	0/0:4,0:4:12:0,12,120	0/0:2,0:2:6:0,6,68	0/0:3,0:3:9:0,9,96	0/0:3,0:3:9:0,9,79	0/0:4,0:4:9:0,9,112	0/0:2,0:2:6:0,6,61	./.:.:.:.:.	0/0:4,0:4:12:0,12,128	0/0:2,0:2:6:0,6,65	0/0:1,0:1:3:0,3,34	0/0:1,0:1:3:0,3,30	0/0:4,0:4:12:0,12,122	0/0:4,0:4:12:0,12,129	0/0:3,0:3:9:0,9,97	0/0:4,0:4:12:0,12,119	0/0:2,0:2:6:0,6,60	0/0:1,0:1:3:0,3,31	0/0:2,0:2:6:0,6,59	0/0:3,0:3:9:0,9,95	0/0:2,0:2:6:0,6,64	0/0:2,0:2:6:0,6,64	0/0:6,0:6:18:0,18,189	0/0:7,0:7:21:0,21,218	0/0:5,0:5:15:0,15,164	1/1:0,2:2:6:63,6,0	0/0:7,0:7:21:0,21,213	0/0:7,0:7:18:0,18,196	1/1:0,2:2:6:65,6,0	./.:.:.:.:.	0/0:3,0:3:9:0,9,92	1/1:0,5:5:12:122,12,0	0/0:10,0:10:30:0,30,306	0/0:3,0:3:9:0,9,95	0/0:3,0:3:9:0,9,92	0/0:1,0:1:3:0,3,32	0/0:2,0:2:6:0,6,61	0/0:6,0:6:18:0,18,182	0/0:6,0:6:18:0,18,186	0/0:11,0:11:33:0,33,351	0/0:3,0:3:9:0,9,94	0/0:2,0:2:6:0,6,60	0/0:4,0:4:12:0,12,127	0/0:10,0:10:24:0,24,281	0/0:4,0:4:12:0,12,130	0/0:5,0:5:15:0,15,146	./.:.:.:.:.	0/0:2,0:2:3:0,3,45	0/0:5,0:5:12:0,12,139	./.:.:.:.:.	0/0:6,0:6:9:0,9,134	0/0:4,0:4:6:0,6,89	0/0:4,0:4:12:0,12,126	0/0:16,0:16:48:0,48,513
chr0	24053382	.	T	A	3356.05	.	AC=62;AF=0.258;AN=240;BaseQRankSum=6.286;DP=665;Dels=0.02;FS=2.055;HaplotypeScore=0.1007;InbreedingCoeff=0.5859;MLEAC=56;MLEAF=0.233;MQ=59.86;MQ0=1;MQRankSum=0.825;QD=23.31;ReadPosRankSum=-0.960	GT:AD:DP:GQ:PL	0/0:26,0:26:78:0,78,808	0/0:18,0:18:54:0,54,540	0/0:10,0:10:30:0,30,301	0/0:35,0:35:99:0,102,1021	0/0:14,0:14:42:0,42,417	./.:.:.:.:.	0/1:2,5:7:39:119,0,39	0/0:1,0:1:3:0,3,26	0/0:2,0:2:6:0,6,62	0/0:12,0:12:36:0,36,356	0/0:2,0:2:6:0,6,64	0/0:14,0:14:42:0,42,413	0/0:16,0:16:48:0,48,489	1/1:0,1:1:3:32,3,0	0/0:12,0:12:36:0,36,372	0/0:7,0:7:21:0,21,206	0/0:5,0:5:15:0,15,150	./.:.:.:.:.	./.:.:.:.:.	0/0:3,0:3:9:0,9,92	1/1:0,2:2:6:65,6,0	0/0:2,0:2:6:0,6,57	1/1:0,2:2:6:62,6,0	0/0:17,0:17:48:0,48,486	./.:.:.:.:.	1/1:0,10:10:30:312,30,0	1/1:0,13:13:39:406,39,0	0/0:6,0:6:18:0,18,178	0/1:4,1:5:17:17,0,110	0/0:9,0:9:27:0,27,260	0/0:3,0:3:9:0,9,98	0/0:3,0:3:9:0,9,96	0/0:5,0:5:15:0,15,149	0/0:3,0:3:9:0,9,94	0/0:14,0:14:39:0,39,407	1/1:0,1:1:3:32,3,0	0/0:9,0:9:24:0,24,249	0/0:4,0:4:9:0,9,102	0/0:4,0:4:12:0,12,115	0/0:2,0:2:6:0,6,64	./.:.:.:.:.	0/0:11,0:11:33:0,33,332	0/0:16,0:16:48:0,48,473	0/0:16,0:16:45:0,45,467	1/1:0,15:15:42:455,42,0	0/0:6,0:6:15:0,15,165	0/0:9,0:9:27:0,27,277	./.:.:.:.:.	0/0:4,0:4:12:0,12,121	0/0:1,0:1:3:0,3,32	0/0:2,0:2:6:0,6,60	0/0:4,0:4:12:0,12,119	0/0:3,0:3:9:0,9,89	0/0:2,0:2:6:0,6,65	0/0:5,0:5:15:0,15,145	0/0:1,0:1:3:0,3,32	0/0:4,0:4:12:0,12,116	0/0:9,0:9:27:0,27,267	0/0:1,0:1:3:0,3,30	0/0:8,0:8:24:0,24,237	./.:.:.:.:.	0/0:4,0:4:12:0,12,118	0/0:1,0:1:3:0,3,29	1/1:0,4:4:9:106,9,0	0/0:4,0:4:12:0,12,118	0/0:4,0:4:12:0,12,117	./.:.:.:.:.	0/0:5,0:5:15:0,15,149	0/0:1,0:1:3:0,3,29	./.:.:.:.:.	./.:.:.:.:.	1/1:0,3:3:9:93,9,0	0/0:4,0:4:12:0,12,120	0/0:3,0:3:9:0,9,88	0/0:4,0:4:12:0,12,120	0/0:2,0:2:6:0,6,60	1/1:0,3:3:6:77,6,0	0/1:1,2:3:23:54,0,23	0/0:1,0:1:3:0,3,29	0/0:7,0:7:15:0,15,178	./.:.:.:.:.	0/0:2,0:2:6:0,6,65	0/0:5,0:5:15:0,15,150	1/1:0,4:4:12:118,12,0	./.:.:.:.:.	1/1:0,2:2:6:62,6,0	0/0:3,0:3:9:0,9,86	0/1:2,1:3:26:26,0,26	0/0:2,0:2:6:0,6,61	0/0:3,0:3:9:0,9,95	0/0:2,0:2:6:0,6,63	1/1:0,3:3:6:77,6,0	0/0:1,0:1:3:0,3,30	0/0:1,0:1:3:0,3,31	1/1:0,2:2:6:64,6,0	./.:.:.:.:.	0/0:2,0:2:6:0,6,61	1/1:0,3:3:9:94,9,0	0/0:2,0:2:6:0,6,59	1/1:0,1:1:3:31,3,0	0/0:4,0:4:12:0,12,130	0/0:1,0:1:3:0,3,29	0/0:1,0:1:3:0,3,33	1/1:0,1:1:3:32,3,0	1/1:0,2:2:6:63,6,0	1/1:0,4:4:12:126,12,0	1/1:0,3:3:9:100,9,0	0/0:1,0:1:3:0,3,29	0/0:2,0:2:6:0,6,62	1/1:0,1:1:3:32,3,0	1/1:0,4:4:9:109,9,0	0/0:2,0:2:6:0,6,62	0/0:6,0:6:18:0,18,174	0/0:4,0:4:12:0,12,115	0/0:9,0:9:27:0,27,267	0/0:2,0:2:6:0,6,59	0/0:4,0:4:12:0,12,116	1/1:0,6:6:12:151,12,0	1/1:0,3:3:9:91,9,0	1/1:0,5:5:15:156,15,0	0/0:3,0:3:9:0,9,92	0/1:3,1:4:20:20,0,80	1/1:0,12:12:36:382,36,0	0/1:1,3:4:13:81,0,13	1/1:0,4:4:12:118,12,0	1/1:0,2:2:6:61,6,0	0/0:8,0:8:24:0,24,235	0/0:5,0:5:15:0,15,148	0/0:7,0:7:21:0,21,209	./.:.:.:.:.	./.:.:.:.:.	0/0:2,0:2:6:0,6,61	./.:.:.:.:.	0/0:2,0:2:3:0,3,45	./.:.:.:.:.	0/0:2,0:2:3:0,3,45	0/0:24,0:24:72:0,72,807
chr0	24054413	.	A	G	505.72	.	AC=14;AF=0.074;AN=190;DP=767;Dels=0.00;FS=0.000;HaplotypeScore=0.0762;InbreedingCoeff=0.1853;MLEAC=13;MLEAF=0.068;MQ=23.04;MQ0=71;QD=8.16	GT:AD:DP:GQ:PL	0/0:48,0:48:30:0,30,306	0/0:11,0:11:6:0,6,61	0/0:12,0:12:15:0,15,158	0/0:25,0:25:15:0,15,153	0/0:11,0:11:6:0,6,59	0/0:10,0:10:6:0,6,61	0/0:18,0:18:24:0,24,240	0/0:4,0:4:6:0,6,63	0/0:2,0:2:6:0,6,65	0/0:17,0:17:24:0,24,243	0/0:10,0:10:21:0,21,221	1/1:0,16:16:24:252,24,0	0/0:7,0:7:3:0,3,32	0/0:3,0:3:3:0,3,32	0/0:12,0:12:9:0,9,95	0/0:19,1:20:18:0,18,183	0/0:15,0:15:21:0,21,214	0/0:5,0:5:6:0,6,63	0/0:7,0:7:6:0,6,60	0/1:10,3:13:65:65,0,97	0/0:8,0:8:12:0,12,126	0/0:11,0:11:6:0,6,61	0/0:9,0:9:12:0,12,134	0/0:19,0:19:12:0,12,115	0/0:1,0:1:3:0,3,32	0/0:11,0:11:9:0,9,89	0/0:6,0:6:3:0,3,22	0/0:5,0:5:9:0,9,97	./.:.:.:.:.	0/0:16,0:16:15:0,15,153	0/0:8,0:8:3:0,3,32	0/0:4,0:4:3:0,3,34	0/0:15,0:15:18:0,18,187	0/0:1,0:1:3:0,3,31	0/0:7,0:7:3:0,3,30	0/0:4,0:4:12:0,12,124	0/0:15,0:15:6:0,6,63	0/0:8,0:8:6:0,6,61	0/0:15,0:15:6:0,6,63	0/0:2,0:2:3:0,3,32	0/0:1,0:1:3:0,3,33	0/0:8,0:8:9:0,9,92	0/0:13,0:13:9:0,9,92	1/1:0,12:12:12:118,12,0	0/0:15,0:15:9:0,9,92	0/0:14,0:14:9:0,9,95	0/0:8,0:8:3:0,3,32	0/0:5,0:5:15:0,15,167	./.:.:.:.:.	./.:.:.:.:.	0/0:2,0:2:3:0,3,32	./.:.:.:.:.	./.:.:.:.:.	./.:.:.:.:.	1/1:0,1:1:3:32,3,0	0/0:6,0:6:9:0,9,89	0/0:1,4:5:3:0,3,32	0/1:4,5:9:43:43,0,108	./.:.:.:.:.	1/1:0,3:3:9:95,9,0	0/0:6,0:6:9:0,9,89	0/0:1,0:1:3:0,3,32	./.:.:.:.:.	./.:.:.:.:.	./.:.:.:.:.	./.:.:.:.:.	0/0:1,0:1:3:0,3,31	0/0:3,0:3:6:0,6,61	./.:.:.:.:.	./.:.:.:.:.	0/0:1,0:1:3:0,3,30	./.:.:.:.:.	1/1:3,1:4:3:31,3,0	./.:.:.:.:.	0/0:3,0:3:6:0,6,63	1/1:0,4:4:3:31,3,0	0/0:3,0:3:3:0,3,32	./.:.:.:.:.	./.:.:.:.:.	./.:.:.:.:.	./.:.:.:.:.	0/0:6,0:6:6:0,6,61	0/0:2,0:2:3:0,3,32	./.:.:.:.:.	0/0:1,0:1:3:0,3,31	0/0:6,0:6:6:0,6,61	./.:.:.:.:.	0/0:7,0:7:18:0,18,184	./.:.:.:.:.	0/0:5,0:5:6:0,6,59	0/0:3,0:3:3:0,3,32	./.:.:.:.:.	./.:.:.:.:.	0/0:2,0:2:3:0,3,29	./.:.:.:.:.	0/0:3,0:3:3:0,3,32	0/0:6,0:6:3:0,3,32	0/0:2,0:2:3:0,3,32	./.:.:.:.:.	./.:.:.:.:.	0/0:7,0:7:12:0,12,122	./.:.:.:.:.	0/0:1,0:1:3:0,3,30	./.:.:.:.:.	0/0:2,0:2:3:0,3,32	0/0:3,0:3:3:0,3,32	0/0:5,0:5:9:0,9,95	0/0:2,0:2:6:0,6,59	0/0:7,0:7:9:0,9,95	0/0:5,0:5:3:0,3,30	0/0:6,0:6:9:0,9,89	0/0:5,0:5:9:0,9,97	0/0:3,0:3:3:0,3,30	0/0:4,0:4:6:0,6,63	0/0:4,0:4:3:0,3,33	./.:.:.:.:.	./.:.:.:.:.	./.:.:.:.:.	0/0:1,0:1:3:0,3,31	./.:.:.:.:.	./.:.:.:.:.	0/0:2,0:2:3:0,3,31	0/0:3,0:3:3:0,3,32	0/0:3,0:3:6:0,6,61	0/0:6,0:6:6:0,6,59	0/0:3,0:3:6:0,6,63	0/0:5,0:5:6:0,6,61	0/0:1,0:1:3:0,3,31	./.:.:.:.:.	./.:.:.:.:.	./.:.:.:.:.	./.:.:.:.:.	./.:.:.:.:.	./.:.:.:.:.	./.:.:.:.:.	./.:.:.:.:.	0/0:14,0:14:15:0,15,172
chr0	24061102	.	G	A	2715.76	.	AC=29;AF=0.115;AN=252;BaseQRankSum=-3.595;DP=1096;Dels=0.00;FS=0.774;HaplotypeScore=0.1077;InbreedingCoeff=0.5351;MLEAC=26;MLEAF=0.103;MQ=59.60;MQ0=0;MQRankSum=-1.180;QD=21.73;ReadPosRankSum=0.511	GT:AD:DP:GQ:PL	0/0:59,0:59:99:0,177,1888	0/0:22,0:22:63:0,63,682	0/0:15,0:15:42:0,42,454	0/0:40,0:40:99:0,120,1243	0/0:12,0:12:33:0,33,367	0/0:23,0:23:69:0,69,726	0/0:32,0:32:96:0,96,1001	0/0:6,0:6:18:0,18,196	0/0:2,0:2:6:0,6,62	0/0:26,0:26:72:0,72,788	0/0:9,0:9:27:0,27,288	0/0:14,0:14:39:0,39,430	1/1:0,8:8:21:238,21,0	0/0:3,0:3:9:0,9,100	1/1:0,14:14:42:437,42,0	0/0:19,0:19:57:0,57,593	0/0:13,0:13:33:0,33,377	0/0:9,0:9:27:0,27,288	0/0:24,0:24:72:0,72,745	0/0:16,0:16:48:0,48,496	0/0:17,0:17:51:0,51,572	0/0:26,0:26:78:0,78,816	0/0:22,0:22:57:0,57,650	0/0:13,0:13:39:0,39,409	./.:.:.:.:.	0/0:22,0:22:60:0,60,666	0/0:10,0:10:30:0,30,315	0/1:1,2:3:23:51,0,23	0/0:8,0:8:24:0,24,262	0/0:20,0:20:60:0,60,612	0/0:4,0:4:12:0,12,134	0/0:3,0:3:9:0,9,94	1/1:0,21:21:54:593,54,0	0/0:4,0:4:12:0,12,131	0/0:20,0:20:51:0,51,590	0/1:9,1:10:2:2,0,268	0/0:21,0:21:60:0,60,641	0/0:22,0:22:54:0,54,614	0/0:20,0:20:60:0,60,629	0/1:3,1:4:20:20,0,68	0/1:1,6:7:10:178,0,10	0/0:14,0:14:39:0,39,433	0/0:11,0:11:33:0,33,353	0/0:14,0:14:36:0,36,393	0/0:12,0:12:36:0,36,390	0/0:31,0:31:84:0,84,922	0/0:6,0:6:18:0,18,193	0/0:8,0:8:24:0,24,262	0/0:1,0:1:3:0,3,32	0/0:4,0:4:12:0,12,122	0/0:1,0:1:3:0,3,32	0/0:1,0:1:3:0,3,31	0/0:1,0:1:3:0,3,32	0/0:3,0:3:9:0,9,97	0/0:7,0:7:18:0,18,206	1/1:0,5:5:15:156,15,0	0/0:5,0:5:15:0,15,147	0/0:5,0:5:15:0,15,157	./.:.:.:.:.	0/0:9,0:9:21:0,21,251	1/1:0,3:3:9:91,9,0	1/1:0,5:5:12:139,12,0	0/0:7,0:7:21:0,21,223	0/0:3,0:3:9:0,9,97	1/1:0,7:7:21:216,21,0	1/1:0,3:3:9:96,9,0	0/0:5,0:5:15:0,15,157	0/0:4,0:4:12:0,12,130	0/0:6,0:6:18:0,18,189	0/0:8,0:8:24:0,24,249	0/0:4,0:4:12:0,12,123	0/0:4,0:4:12:0,12,123	0/0:1,0:1:3:0,3,32	0/0:4,0:4:12:0,12,124	0/0:4,0:4:9:0,9,109	./.:.:.:.:.	0/0:2,0:2:6:0,6,65	0/0:2,0:2:3:0,3,28	./.:.:.:.:.	0/0:2,0:2:6:0,6,67	0/0:2,0:2:6:0,6,63	0/0:1,0:1:3:0,3,32	0/0:4,0:4:12:0,12,135	0/0:4,0:4:12:0,12,130	./.:.:.:.:.	0/0:6,0:6:18:0,18,195	0/0:1,0:1:3:0,3,32	0/0:8,0:8:24:0,24,255	0/0:2,0:2:6:0,6,66	0/0:6,0:6:18:0,18,192	0/0:1,0:1:3:0,3,32	0/0:5,0:5:15:0,15,159	0/0:1,0:1:3:0,3,31	1/1:0,1:1:3:31,3,0	0/0:4,0:4:12:0,12,119	0/1:5,1:6:14:14,0,138	1/1:1,11:12:9:307,9,0	./.:.:.:.:.	0/0:1,0:1:3:0,3,31	0/0:3,0:3:9:0,9,89	1/1:0,12:12:36:373,36,0	./.:.:.:.:.	1/1:0,4:4:9:106,9,0	0/0:3,0:3:9:0,9,94	0/0:5,0:5:12:0,12,141	0/0:5,0:5:15:0,15,152	0/0:3,0:3:9:0,9,97	0/0:4,0:4:12:0,12,126	0/0:5,0:5:15:0,15,159	0/0:4,0:4:12:0,12,126	0/0:7,0:7:21:0,21,216	0/0:5,0:5:15:0,15,163	0/0:5,0:5:15:0,15,157	0/0:2,0:2:6:0,6,62	0/0:3,0:3:9:0,9,97	0/0:11,0:11:30:0,30,329	./.:.:.:.:.	0/0:10,0:10:30:0,30,320	0/0:3,0:3:9:0,9,89	0/0:4,0:4:9:0,9,111	0/0:6,0:6:18:0,18,189	0/0:3,0:3:9:0,9,96	0/0:12,0:12:36:0,36,380	0/0:1,0:1:3:0,3,33	0/0:10,0:10:21:0,21,258	0/0:7,0:7:21:0,21,214	0/0:3,0:3:9:0,9,97	0/0:2,0:2:6:0,6,63	0/0:2,0:2:6:0,6,66	0/0:2,0:2:3:0,3,45	./.:.:.:.:.	./.:.:.:.:.	./.:.:.:.:.	0/0:6,0:6:9:0,9,134	0/0:2,0:2:3:0,3,45	0/0:2,0:2:3:0,3,45	0/0:20,0:20:60:0,60,643
chr0	24061824	.	C	T	2803.47	.	AC=33;AF=0.125;AN=264;BaseQRankSum=3.252;DP=1037;Dels=0.00;FS=0.000;HaplotypeScore=0.0905;InbreedingCoeff=0.5575;MLEAC=28;MLEAF=0.106;MQ=59.61;MQ0=0;MQRankSum=-0.131;QD=22.43;ReadPosRankSum=-0.758	GT:AD:DP:GQ:PL	0/0:56,0:56:99:0,168,1713	0/0:21,0:21:60:0,60,622	0/0:7,0:7:21:0,21,210	0/0:35,0:35:99:0,105,1030	0/0:22,0:22:57:0,57,621	0/0:23,0:23:69:0,69,692	0/0:13,0:13:36:0,36,366	0/0:3,0:3:9:0,9,96	0/0:4,0:4:12:0,12,126	0/0:11,0:11:33:0,33,324	0/0:2,0:2:6:0,6,63	0/0:21,0:21:63:0,63,625	1/1:0,15:15:45:463,45,0	0/0:2,0:2:6:0,6,63	1/1:0,8:8:24:237,24,0	0/0:27,0:27:81:0,81,807	0/0:20,0:20:60:0,60,615	0/0:3,0:3:9:0,9,91	0/0:13,0:13:39:0,39,397	0/0:18,0:18:45:0,45,491	0/0:5,0:5:15:0,15,154	0/0:26,1:27:51:0,51,730	0/0:15,0:15:45:0,45,454	0/0:25,0:25:75:0,75,734	0/0:3,0:3:9:0,9,83	0/0:26,0:26:66:0,66,709	0/0:16,0:16:45:0,45,464	0/1:1,2:3:26:52,0,26	0/1:4,1:5:17:17,0,111	0/0:33,0:33:96:0,96,978	0/0:5,0:5:15:0,15,151	0/0:2,0:2:6:0,6,61	1/1:0,26:26:69:758,69,0	0/0:2,0:2:6:0,6,63	0/0:13,0:13:39:0,39,392	0/0:8,0:8:24:0,24,237	0/0:17,0:17:48:0,48,503	0/0:11,0:11:30:0,30,295	0/0:17,0:17:51:0,51,535	0/0:1,0:1:3:0,3,31	1/1:0,6:6:18:185,18,0	0/0:11,0:11:33:0,33,345	0/0:14,0:14:39:0,39,400	0/0:13,0:13:39:0,39,379	0/0:11,0:11:33:0,33,330	1/1:0,14:14:42:440,42,0	0/0:11,0:11:33:0,33,323	0/0:8,0:8:24:0,24,237	0/0:1,0:1:3:0,3,30	0/0:4,0:4:12:0,12,119	./.:.:.:.:.	0/0:2,0:2:6:0,6,64	0/0:5,0:5:15:0,15,144	0/0:3,0:3:9:0,9,92	0/0:6,0:6:18:0,18,189	1/1:0,5:5:15:155,15,0	0/0:2,0:2:6:0,6,63	0/0:3,0:3:9:0,9,86	0/0:2,0:2:6:0,6,55	0/0:4,0:4:12:0,12,122	1/1:0,2:2:6:61,6,0	./.:.:.:.:.	0/0:9,0:9:24:0,24,256	0/0:7,0:7:21:0,21,213	1/1:0,3:3:9:94,9,0	1/1:0,4:4:12:114,12,0	0/0:3,0:3:9:0,9,86	0/0:3,0:3:9:0,9,87	0/0:7,0:7:21:0,21,210	0/0:7,0:7:21:0,21,210	0/0:1,0:1:3:0,3,28	0/0:2,0:2:6:0,6,65	0/0:2,0:2:6:0,6,63	0/0:5,0:5:15:0,15,147	0/0:2,0:2:6:0,6,59	0/0:7,0:7:21:0,21,214	0/0:1,0:1:3:0,3,30	./.:.:.:.:.	0/0:2,0:2:6:0,6,61	0/0:6,0:6:15:0,15,164	0/0:1,0:1:3:0,3,29	0/0:4,0:4:12:0,12,122	0/0:7,0:7:21:0,21,216	0/0:5,0:5:15:0,15,148	0/0:1,0:1:3:0,3,31	0/0:5,0:5:15:0,15,147	./.:.:.:.:.	0/1:9,1:10:2:2,0,248	0/0:3,0:3:9:0,9,97	0/0:8,0:8:24:0,24,245	0/0:3,0:3:9:0,9,79	0/0:5,0:5:15:0,15,148	1/1:0,1:1:3:30,3,0	1/1:0,3:3:9:89,9,0	0/0:3,0:3:9:0,9,97	0/1:3,1:4:20:20,0,79	1/1:0,3:3:9:93,9,0	./.:.:.:.:.	0/0:2,0:2:6:0,6,61	0/0:3,0:3:9:0,9,92	0/1:1,8:9:5:232,0,5	1/1:0,2:2:6:57,6,0	1/1:0,2:2:6:63,6,0	0/0:4,0:4:12:0,12,124	0/0:2,0:2:6:0,6,59	0/0:3,0:3:9:0,9,91	0/0:3,0:3:9:0,9,93	0/0:6,0:6:18:0,18,185	0/0:7,0:7:18:0,18,184	0/0:3,0:3:9:0,9,95	0/0:10,0:10:30:0,30,304	0/0:7,0:7:18:0,18,189	0/0:13,0:13:39:0,39,386	0/0:5,0:5:15:0,15,155	0/0:5,0:5:15:0,15,150	0/0:7,0:7:21:0,21,210	0/0:3,0:3:9:0,9,90	0/0:7,0:7:21:0,21,213	0/0:3,0:3:9:0,9,90	0/0:1,0:1:3:0,3,32	0/0:1,0:1:3:0,3,33	0/0:6,0:6:18:0,18,171	0/0:4,0:4:12:0,12,118	0/0:6,0:6:18:0,18,184	0/0:4,0:4:12:0,12,117	0/0:2,0:2:6:0,6,55	0/0:4,0:4:12:0,12,122	0/0:6,0:6:18:0,18,176	0/0:4,0:4:9:0,9,107	0/0:6,0:6:9:0,9,134	0/0:2,0:2:3:0,3,45	0/0:3,0:3:9:0,9,85	0/0:6,0:6:9:0,9,134	0/0:4,0:4:6:0,6,89	0/0:4,0:4:6:0,6,89	0/0:2,0:2:6:0,6,61	0/0:18,0:18:54:0,54,555
chr0	24062803	.	G	A	1012.78	.	AC=18;AF=0.067;AN=268;BaseQRankSum=-0.922;DP=1159;Dels=0.00;FS=3.729;HaplotypeScore=0.1201;InbreedingCoeff=0.5484;MLEAC=14;MLEAF=0.052;MQ=59.72;MQ0=0;MQRankSum=-0.938;QD=24.70;ReadPosRankSum=0.656	GT:AD:DP:GQ:PL	0/0:71,0:71:99:0,214,2316	0/0:9,0:9:27:0,27,277	0/0:22,0:22:63:0,63,657	0/0:32,0:32:96:0,96,1005	0/0:16,0:16:48:0,48,512	1/1:0,8:8:24:252,24,0	0/0:29,0:29:87:0,87,910	0/0:2,0:2:6:0,6,63	0/0:9,0:9:24:0,24,258	0/0:18,0:18:54:0,54,575	0/0:4,0:4:12:0,12,129	0/0:24,0:24:69:0,69,721	0/0:18,0:18:54:0,54,585	0/0:2,0:2:6:0,6,63	0/0:22,0:22:66:0,66,711	0/0:30,0:30:87:0,87,931	0/0:18,0:18:54:0,54,563	0/0:1,0:1:3:0,3,32	0/0:13,0:13:36:0,36,388	0/0:19,0:19:54:0,54,576	0/0:4,0:4:12:0,12,127	0/0:29,0:29:81:0,81,874	0/0:25,0:25:75:0,75,798	0/0:29,0:29:84:0,84,910	1/1:0,3:3:9:97,9,0	0/0:25,0:25:75:0,75,800	0/0:14,0:14:39:0,39,421	0/0:3,0:3:9:0,9,95	0/0:2,0:2:3:0,3,34	0/0:23,0:23:69:0,69,726	0/0:7,0:7:21:0,21,226	0/0:2,0:2:6:0,6,61	0/0:28,0:28:84:0,84,868	0/0:2,0:2:6:0,6,61	0/0:14,0:14:42:0,42,443	0/0:1,0:1:3:0,3,32	0/0:20,0:20:60:0,60,630	0/0:21,0:22:57:0,57,640	0/0:17,0:17:48:0,48,530	0/0:3,0:3:9:0,9,86	0/0:3,0:3:9:0,9,97	0/0:16,0:16:42:0,42,452	0/0:19,0:19:54:0,54,602	0/0:15,1:16:14:0,14,427	0/0:16,0:16:45:0,45,483	0/0:27,0:27:78:0,78,858	0/0:14,0:14:42:0,42,436	0/0:4,0:4:12:0,12,130	0/0:3,0:3:6:0,6,74	0/0:10,0:10:24:0,24,281	0/0:1,0:1:3:0,3,32	0/0:2,0:2:6:0,6,66	0/0:10,0:10:30:0,30,302	0/0:1,0:1:3:0,3,32	0/0:5,0:5:15:0,15,158	0/0:1,0:1:3:0,3,34	0/0:5,0:5:15:0,15,161	0/0:11,0:11:30:0,30,333	0/0:2,0:2:6:0,6,64	0/0:8,0:8:24:0,24,247	0/0:3,0:3:9:0,9,97	0/0:1,0:1:3:0,3,32	0/0:5,0:5:15:0,15,161	0/0:3,0:3:6:0,6,77	0/0:2,0:2:6:0,6,61	0/0:3,0:3:9:0,9,95	0/0:3,0:3:9:0,9,98	0/0:11,0:11:24:0,24,294	0/0:4,0:4:12:0,12,131	1/1:0,2:2:6:60,6,0	0/0:3,0:3:9:0,9,92	0/0:3,0:3:9:0,9,93	./.:.:.:.:.	0/0:2,0:2:6:0,6,67	0/0:1,0:1:3:0,3,33	0/0:4,0:4:12:0,12,132	0/0:2,0:2:6:0,6,67	0/0:5,0:5:15:0,15,162	0/0:3,0:3:9:0,9,97	0/0:5,0:5:15:0,15,161	0/0:1,0:1:3:0,3,30	0/0:3,0:3:9:0,9,95	0/0:7,0:7:21:0,21,225	0/0:8,0:8:24:0,24,250	1/1:0,3:3:9:95,9,0	1/1:0,3:3:9:86,9,0	0/0:5,0:5:15:0,15,159	0/0:8,0:8:24:0,24,250	0/0:4,0:4:12:0,12,123	0/0:3,0:3:9:0,9,92	0/0:3,0:3:9:0,9,96	0/0:2,0:2:6:0,6,65	0/0:5,0:5:15:0,15,163	./.:.:.:.:.	0/0:2,0:2:6:0,6,63	0/0:7,0:7:21:0,21,212	0/0:5,0:5:15:0,15,150	./.:.:.:.:.	0/0:3,0:3:9:0,9,97	0/0:1,0:1:3:0,3,30	0/0:8,0:8:24:0,24,260	0/0:2,0:2:6:0,6,61	0/0:6,0:6:18:0,18,187	0/0:4,0:4:12:0,12,132	0/0:2,0:2:6:0,6,66	0/0:6,0:6:15:0,15,172	1/1:0,4:4:12:119,12,0	0/0:13,0:13:39:0,39,413	0/0:7,0:7:15:0,15,159	1/1:0,7:7:21:214,21,0	1/1:0,8:8:24:247,24,0	0/0:5,0:5:15:0,15,161	0/0:6,0:6:18:0,18,195	0/0:6,0:6:18:0,18,189	0/0:6,0:6:18:0,18,191	0/0:6,0:6:18:0,18,192	0/0:3,0:3:9:0,9,96	1/1:0,3:3:9:90,9,0	0/0:3,0:3:9:0,9,86	0/0:8,0:8:24:0,24,245	0/0:4,0:4:12:0,12,129	0/0:5,0:5:15:0,15,161	0/0:4,0:4:12:0,12,132	0/0:5,0:5:15:0,15,160	0/0:3,0:3:9:0,9,100	0/0:3,0:3:9:0,9,96	0/0:10,0:10:30:0,30,311	0/0:3,0:3:9:0,9,101	0/0:6,0:6:18:0,18,189	0/0:8,0:8:15:0,15,197	0/0:6,0:6:12:0,12,132	0/0:4,0:4:6:0,6,76	0/0:2,0:2:3:0,3,32	0/0:4,0:4:9:0,9,106	0/0:3,0:3:6:0,6,75	0/0:4,0:4:9:0,9,108	0/0:17,0:17:51:0,51,558
chr0	24070582	.	A	G	2898.94	.	AC=42;AF=0.174;AN=242;BaseQRankSum=2.314;DP=709;Dels=0.00;FS=0.000;HaplotypeScore=0.0442;InbreedingCoeff=0.5891;MLEAC=38;MLEAF=0.157;MQ=59.09;MQ0=1;MQRankSum=-0.492;QD=25.65;ReadPosRankSum=2.615	GT:AD:DP:GQ:PL	0/0:45,0:45:99:0,132,1395	0/0:17,0:17:51:0,51,520	0/0:20,0:20:60:0,60,616	0/0:30,0:30:87:0,87,920	0/0:14,0:14:42:0,42,432	0/0:7,0:7:21:0,21,218	0/0:9,0:9:24:0,24,270	0/0:2,0:2:6:0,6,67	0/0:4,0:4:12:0,12,120	0/0:9,0:9:27:0,27,280	./.:.:.:.:.	1/1:0,10:10:27:293,27,0	0/0:14,0:14:39:0,39,420	0/0:2,0:2:6:0,6,62	0/0:10,0:10:30:0,30,307	0/0:7,0:7:21:0,21,214	0/0:28,0:28:75:0,75,808	0/0:2,0:2:6:0,6,60	0/0:5,0:5:15:0,15,146	0/0:4,0:4:12:0,12,120	0/0:1,0:1:3:0,3,34	0/0:7,0:7:18:0,18,185	0/0:10,0:10:30:0,30,310	1/1:1,11:12:3:316,3,0	0/0:1,0:1:3:0,3,33	0/0:16,0:16:48:0,48,492	0/0:14,0:14:42:0,42,440	0/0:1,0:1:3:0,3,32	./.:.:.:.:.	0/0:15,0:15:42:0,42,446	0/0:3,0:3:9:0,9,98	0/0:3,0:3:9:0,9,97	0/0:8,0:8:24:0,24,251	0/0:1,0:1:3:0,3,32	0/0:12,0:12:36:0,36,367	0/0:4,0:4:12:0,12,127	0/0:19,0:19:57:0,57,581	0/0:1,0:1:3:0,3,31	0/0:13,0:13:36:0,36,380	0/0:4,0:4:12:0,12,116	0/0:1,0:1:3:0,3,32	0/0:7,0:7:21:0,21,226	0/0:11,0:11:30:0,30,324	1/1:0,13:13:39:418,39,0	1/1:0,12:12:36:395,36,0	1/1:0,7:7:21:228,21,0	0/0:5,0:5:15:0,15,159	1/1:0,3:3:9:97,9,0	0/0:3,0:3:9:0,9,95	0/0:3,0:3:9:0,9,93	./.:.:.:.:.	0/0:7,0:7:21:0,21,221	0/0:5,0:5:15:0,15,161	0/0:2,0:2:6:0,6,65	1/1:0,6:6:18:188,18,0	./.:.:.:.:.	./.:.:.:.:.	1/1:0,5:5:15:155,15,0	./.:.:.:.:.	1/1:0,7:7:21:219,21,0	./.:.:.:.:.	0/0:3,0:3:9:0,9,96	0/0:5,0:5:15:0,15,162	0/0:3,0:3:9:0,9,96	0/0:6,0:6:18:0,18,189	0/0:2,0:2:6:0,6,64	0/0:3,0:3:9:0,9,92	0/0:6,0:6:15:0,15,171	0/0:3,0:3:9:0,9,93	./.:.:.:.:.	0/0:3,0:3:9:0,9,100	0/0:4,0:4:12:0,12,122	0/0:3,0:3:9:0,9,92	0/1:1,3:4:18:85,0,18	1/1:0,3:3:9:96,9,0	./.:.:.:.:.	1/1:0,5:5:15:158,15,0	0/0:3,0:3:9:0,9,93	0/0:3,0:3:9:0,9,89	0/0:6,0:6:18:0,18,185	1/1:0,1:1:3:31,3,0	1/1:0,1:1:3:30,3,0	1/1:0,3:3:9:95,9,0	0/0:1,0:1:3:0,3,31	0/0:2,0:2:3:0,3,45	0/0:3,0:3:9:0,9,92	0/0:4,0:4:12:0,12,126	0/0:2,0:2:6:0,6,66	0/0:5,0:5:15:0,15,158	0/0:2,0:2:6:0,6,61	0/0:1,0:1:3:0,3,32	0/0:3,0:3:9:0,9,97	0/0:1,0:1:3:0,3,34	./.:.:.:.:.	0/0:1,0:1:3:0,3,32	0/0:3,0:3:9:0,9,95	0/0:1,0:1:3:0,3,30	0/0:1,0:1:3:0,3,31	0/0:2,0:2:6:0,6,65	./.:.:.:.:.	0/0:3,0:3:9:0,9,95	./.:.:.:.:.	0/0:1,0:1:3:0,3,31	0/0:4,0:4:12:0,12,126	0/0:1,0:1:3:0,3,34	0/0:3,0:3:9:0,9,100	0/0:5,0:5:15:0,15,163	0/0:2,0:2:6:0,6,61	0/0:3,0:3:9:0,9,94	./.:.:.:.:.	0/0:8,0:8:24:0,24,253	0/0:3,0:3:9:0,9,97	0/0:6,0:6:18:0,18,192	0/0:3,0:3:9:0,9,95	0/0:2,0:2:6:0,6,66	0/0:1,0:1:3:0,3,32	0/0:2,0:2:6:0,6,64	0/0:2,0:2:6:0,6,53	1/1:0,1:1:3:31,3,0	0/0:5,0:5:15:0,15,162	1/1:0,2:2:6:63,6,0	./.:.:.:.:.	0/0:3,0:3:9:0,9,97	0/0:3,0:3:9:0,9,91	0/0:6,0:6:18:0,18,188	0/0:2,0:2:6:0,6,59	1/1:0,5:5:15:162,15,0	0/0:7,0:7:21:0,21,221	1/1:0,4:4:12:131,12,0	./.:.:.:.:.	1/1:0,1:1:3:29,3,0	0/0:1,0:1:3:0,3,32	./.:.:.:.:.	1/1:0,2:2:3:32,3,0	0/1:4,2:6:40:40,0,90	0/0:2,0:2:3:0,3,45	0/0:27,0:27:81:0,81,870
chr0	24070613	.	C	T	1684.74	.	AC=43;AF=0.189;AN=228;BaseQRankSum=-3.757;DP=546;Dels=0.00;FS=7.221;HaplotypeScore=0.1276;InbreedingCoeff=0.5148;MLEAC=36;MLEAF=0.158;MQ=59.00;MQ0=0;MQRankSum=-0.055;QD=23.40;ReadPosRankSum=-0.328	GT:AD:DP:GQ:PL	0/0:38,0:38:99:0,114,1206	0/0:15,0:15:45:0,45,462	0/0:14,0:14:42:0,42,443	0/0:24,0:24:69:0,69,735	1/1:0,14:14:42:420,42,0	0/0:4,0:4:12:0,12,132	0/0:2,0:2:6:0,6,61	1/1:0,1:1:3:32,3,0	0/1:1,1:2:25:26,0,25	1/1:0,6:6:18:174,18,0	1/1:0,1:1:3:33,3,0	0/0:9,0:9:24:0,24,267	0/0:7,0:7:21:0,21,224	0/0:1,0:1:3:0,3,32	1/1:0,10:10:30:300,30,0	1/1:0,6:6:18:182,18,0	0/0:19,1:20:25:0,25,533	0/0:3,0:3:9:0,9,98	0/0:4,0:4:12:0,12,130	0/0:2,0:2:6:0,6,59	0/0:1,0:1:3:0,3,32	0/0:6,0:6:18:0,18,190	0/0:9,0:9:27:0,27,276	0/0:8,0:8:24:0,24,257	0/0:1,0:1:3:0,3,34	0/0:15,0:15:42:0,42,455	0/0:11,0:11:33:0,33,342	0/0:3,0:3:6:0,6,66	./.:.:.:.:.	0/0:7,0:7:21:0,21,216	0/0:4,0:4:12:0,12,130	0/0:2,0:2:6:0,6,67	0/0:7,0:7:21:0,21,223	1/1:0,1:1:3:32,3,0	0/0:10,0:10:30:0,30,307	0/0:2,0:2:6:0,6,63	0/0:17,0:17:51:0,51,536	1/1:0,1:1:3:30,3,0	0/0:12,0:12:33:0,33,361	0/1:1,1:2:26:26,0,27	1/1:0,1:1:3:32,3,0	1/1:0,2:2:6:59,6,0	0/0:10,0:10:30:0,30,314	0/0:5,0:5:15:0,15,162	0/0:8,0:8:24:0,24,247	0/0:5,0:5:15:0,15,155	0/0:5,0:5:15:0,15,159	0/0:7,0:7:21:0,21,235	1/1:0,1:1:3:31,3,0	0/0:2,0:2:6:0,6,61	./.:.:.:.:.	0/0:4,0:4:12:0,12,126	1/1:0,1:1:3:30,3,0	./.:.:.:.:.	0/0:5,0:5:15:0,15,159	./.:.:.:.:.	./.:.:.:.:.	0/0:2,0:2:6:0,6,62	./.:.:.:.:.	0/0:9,0:9:27:0,27,286	./.:.:.:.:.	./.:.:.:.:.	0/0:4,0:4:12:0,12,125	0/0:1,0:1:3:0,3,32	0/0:5,0:5:15:0,15,158	1/1:0,1:1:3:30,3,0	0/0:3,0:3:9:0,9,95	1/1:0,3:3:9:91,9,0	0/0:2,0:2:6:0,6,63	0/0:1,0:1:3:0,3,32	./.:.:.:.:.	0/0:4,0:4:12:0,12,118	0/0:4,0:4:12:0,12,126	0/0:1,0:1:3:0,3,33	0/0:2,0:2:6:0,6,61	./.:.:.:.:.	0/0:3,0:3:9:0,9,95	0/0:2,0:2:6:0,6,63	0/0:3,0:3:9:0,9,95	0/0:6,0:6:18:0,18,183	0/0:1,0:1:3:0,3,32	0/0:1,0:1:3:0,3,31	0/0:2,0:2:6:0,6,66	0/0:1,0:1:3:0,3,32	0/0:3,0:3:6:0,6,78	0/0:2,0:2:6:0,6,66	1/1:0,3:3:9:91,9,0	1/1:0,1:1:3:32,3,0	0/1:2,3:5:45:78,0,45	./.:.:.:.:.	./.:.:.:.:.	0/0:1,0:1:3:0,3,31	./.:.:.:.:.	0/0:2,0:2:6:0,6,59	0/0:1,0:1:3:0,3,31	0/0:3,0:3:9:0,9,97	./.:.:.:.:.	1/1:0,2:2:6:57,6,0	0/0:1,0:1:3:0,3,31	./.:.:.:.:.	0/0:3,0:3:9:0,9,99	./.:.:.:.:.	0/0:3,0:3:9:0,9,92	0/0:4,0:4:12:0,12,127	./.:.:.:.:.	0/0:2,0:2:6:0,6,59	0/0:5,0:5:15:0,15,160	0/0:3,0:3:9:0,9,90	1/1:0,3:3:9:95,9,0	./.:.:.:.:.	0/0:3,0:3:6:0,6,62	1/1:0,3:3:9:95,9,0	0/0:3,0:3:9:0,9,93	0/0:3,0:3:9:0,9,94	0/0:2,0:2:6:0,6,63	./.:.:.:.:.	1/1:0,2:2:6:62,6,0	0/0:1,0:1:3:0,3,28	./.:.:.:.:.	0/0:2,0:2:6:0,6,61	0/0:2,0:2:6:0,6,61	./.:.:.:.:.	0/0:3,0:3:9:0,9,97	0/0:1,0:1:3:0,3,32	0/0:4,0:4:12:0,12,125	0/0:3,0:3:9:0,9,94	0/0:4,0:4:12:0,12,122	0/0:5,0:5:15:0,15,153	0/0:2,0:2:6:0,6,64	./.:.:.:.:.	0/0:2,0:2:3:0,3,45	0/0:1,0:1:3:0,3,32	./.:.:.:.:.	0/0:1,1:2:3:0,3,32	0/0:6,0:6:15:0,15,170	0/0:4,0:4:6:0,6,89	0/0:21,0:21:63:0,63,711
chr0	24083182	.	A	G	1035.76	.	AC=13;AF=0.054;AN=242;BaseQRankSum=4.330;DP=776;Dels=0.00;FS=0.000;HaplotypeScore=0.0970;InbreedingCoeff=0.3523;MLEAC=10;MLEAF=0.041;MQ=59.80;MQ0=0;MQRankSum=-1.127;QD=22.52;ReadPosRankSum=-1.281	GT:AD:DP:GQ:PL	0/0:53,0:53:99:0,159,1649	0/0:13,0:13:36:0,36,373	0/0:18,0:18:54:0,54,551	0/0:37,0:37:99:0,111,1112	0/0:21,0:21:63:0,63,619	0/0:17,0:17:42:0,42,457	0/0:15,0:15:45:0,45,444	0/0:2,0:2:6:0,6,67	0/0:8,0:8:24:0,24,250	0/0:11,0:11:33:0,33,333	0/0:6,0:6:18:0,18,192	0/0:12,0:12:36:0,36,359	0/0:8,0:8:24:0,24,241	./.:.:.:.:.	0/0:12,0:12:36:0,36,367	0/0:13,0:13:39:0,39,382	0/0:17,0:17:45:0,45,472	0/0:1,0:1:3:0,3,33	0/0:7,0:7:21:0,21,204	0/0:4,0:4:12:0,12,118	./.:.:.:.:.	0/0:13,0:13:39:0,39,382	0/0:22,0:22:57:0,57,616	0/0:19,0:20:57:0,57,587	0/0:3,0:3:9:0,9,91	0/0:11,0:11:33:0,33,331	0/0:3,0:3:9:0,9,87	0/0:4,0:4:12:0,12,121	0/0:4,0:4:12:0,12,130	0/0:11,0:11:33:0,33,324	0/0:2,0:2:6:0,6,66	0/0:3,0:3:6:0,6,61	0/0:18,0:18:48:0,48,512	0/0:5,0:5:15:0,15,152	0/0:15,0:15:39:0,39,421	0/0:4,0:4:12:0,12,128	0/0:12,0:12:36:0,36,358	0/0:4,0:4:9:0,9,102	0/0:7,0:7:18:0,18,192	0/0:2,0:2:6:0,6,65	0/0:3,0:3:9:0,9,95	0/0:4,0:4:12:0,12,118	0/0:7,0:7:21:0,21,209	1/1:0,16:16:45:482,45,0	1/1:1,13:14:12:363,12,0	0/0:11,0:11:27:0,27,302	0/0:9,0:9:27:0,27,271	0/0:4,0:4:12:0,12,126	0/0:2,0:2:6:0,6,59	0/0:1,0:1:3:0,3,29	0/0:1,0:1:3:0,3,29	./.:.:.:.:.	0/0:4,0:4:12:0,12,119	0/0:4,0:4:12:0,12,115	1/1:0,3:3:9:91,9,0	0/0:1,0:1:3:0,3,28	0/0:1,0:1:3:0,3,30	0/0:1,0:1:3:0,3,32	./.:.:.:.:.	0/0:1,0:1:3:0,3,31	0/0:4,0:4:12:0,12,118	0/0:4,0:4:12:0,12,124	0/0:5,0:5:15:0,15,144	0/0:3,0:3:9:0,9,89	0/0:8,0:8:24:0,24,242	0/0:2,0:2:6:0,6,60	0/0:5,0:5:15:0,15,146	0/0:3,0:3:9:0,9,90	0/0:1,0:1:3:0,3,29	./.:.:.:.:.	0/0:2,0:2:6:0,6,64	0/0:2,0:2:6:0,6,60	0/0:2,0:2:6:0,6,62	0/1:3,1:4:19:19,0,78	1/1:0,3:3:6:76,6,0	0/0:8,0:8:24:0,24,233	0/0:3,0:3:9:0,9,89	0/0:3,0:3:9:0,9,90	0/0:1,0:1:3:0,3,31	0/0:3,0:3:6:0,6,74	./.:.:.:.:.	0/0:1,0:1:3:0,3,29	0/0:4,0:4:12:0,12,121	0/0:1,0:1:3:0,3,29	0/0:4,0:4:12:0,12,122	0/0:1,0:1:3:0,3,30	./.:.:.:.:.	0/0:8,0:8:24:0,24,237	./.:.:.:.:.	0/0:5,0:5:15:0,15,157	./.:.:.:.:.	0/0:5,0:5:15:0,15,149	0/0:6,0:6:18:0,18,184	0/0:3,0:3:9:0,9,88	0/0:2,0:2:3:0,3,45	./.:.:.:.:.	0/0:6,0:6:18:0,18,187	0/0:1,0:1:3:0,3,32	0/0:3,0:3:9:0,9,92	0/0:1,0:1:3:0,3,32	0/0:4,0:4:12:0,12,128	./.:.:.:.:.	./.:.:.:.:.	0/0:3,0:3:9:0,9,86	./.:.:.:.:.	0/0:4,0:4:12:0,12,120	0/0:2,0:2:6:0,6,59	0/0:3,0:3:9:0,9,86	0/0:2,0:2:6:0,6,55	0/0:1,0:1:3:0,3,29	0/0:7,0:7:21:0,21,206	0/0:2,0:2:6:0,6,59	0/0:5,0:5:15:0,15,148	0/0:2,0:2:6:0,6,57	0/0:2,0:2:6:0,6,61	0/0:3,0:3:9:0,9,93	./.:.:.:.:.	0/0:7,0:7:18:0,18,191	1/1:0,3:3:9:94,9,0	0/0:2,0:2:6:0,6,60	0/0:2,0:2:6:0,6,59	0/0:2,0:2:6:0,6,57	0/0:3,0:3:9:0,9,89	0/0:4,0:4:12:0,12,122	0/0:3,0:3:9:0,9,90	0/0:3,0:3:9:0,9,89	0/0:2,0:2:6:0,6,59	1/1:0,3:3:9:93,9,0	0/0:5,0:5:15:0,15,149	0/0:4,0:4:6:0,6,89	0/0:2,0:2:3:0,3,45	./.:.:.:.:.	0/0:7,0:7:12:0,12,166	0/0:4,0:4:6:0,6,89	0/0:2,0:2:3:0,3,45	./.:.:.:.:.	0/0:36,0:36:99:0,108,1184
chr0	24083333	.	C	T	5383.25	.	AC=60;AF=0.226;AN=266;BaseQRankSum=-2.699;DP=1065;Dels=0.00;FS=8.774;HaplotypeScore=0.2123;InbreedingCoeff=0.5972;MLEAC=54;MLEAF=0.203;MQ=59.81;MQ0=0;MQRankSum=-1.369;QD=22.43;ReadPosRankSum=-1.742	GT:AD:DP:GQ:PL	0/0:68,0:68:99:0,204,2145	0/0:19,0:19:54:0,54,577	0/0:25,0:25:75:0,75,769	0/0:38,0:38:99:0,111,1148	0/0:18,0:18:45:0,45,499	0/0:15,0:15:45:0,45,461	1/1:0,33:33:99:998,99,0	0/1:2,1:3:23:23,0,58	0/0:1,0:1:3:0,3,32	0/0:18,0:18:48:0,48,523	0/0:1,0:1:3:0,3,32	0/0:14,0:14:42:0,42,432	0/0:16,0:17:48:0,48,497	0/0:3,0:3:9:0,9,102	0/0:21,0:21:60:0,60,650	0/0:26,0:26:78:0,78,795	0/0:17,0:17:51:0,51,506	0/0:2,0:2:6:0,6,66	0/0:10,0:10:18:0,18,242	0/0:12,0:12:30:0,30,336	0/0:2,0:2:6:0,6,65	0/0:28,0:28:75:0,75,797	0/0:24,0:24:72:0,72,750	0/0:23,0:23:60:0,60,645	1/1:0,1:1:3:34,3,0	0/0:18,0:18:51:0,51,532	0/0:13,0:13:39:0,39,398	0/0:2,0:2:6:0,6,67	./.:.:.:.:.	0/0:21,0:21:60:0,60,631	0/0:6,0:6:18:0,18,177	0/0:5,0:5:15:0,15,169	0/1:18,14:32:99:329,0,400	0/0:6,0:6:18:0,18,184	1/1:0,19:19:57:578,57,0	0/0:2,0:2:6:0,6,65	0/0:18,0:18:54:0,54,562	0/0:16,0:16:48:0,48,484	0/0:11,0:11:33:0,33,339	0/0:5,0:5:15:0,15,162	0/0:5,0:5:15:0,15,158	0/0:20,0:20:60:0,60,623	0/0:11,0:11:30:0,30,329	1/1:0,13:13:39:401,39,0	1/1:0,19:19:57:578,57,0	1/1:0,19:20:51:553,51,0	0/0:7,0:7:21:0,21,217	1/1:0,3:3:9:99,9,0	0/0:1,0:1:3:0,3,32	0/0:5,0:5:15:0,15,156	0/0:3,0:3:6:0,6,75	0/0:3,0:3:9:0,9,95	0/0:7,0:7:21:0,21,207	0/0:5,0:5:15:0,15,153	1/1:0,6:6:18:184,18,0	0/0:1,0:1:3:0,3,32	0/0:5,0:5:12:0,12,135	0/0:3,0:3:9:0,9,92	0/0:3,0:3:9:0,9,92	0/0:4,0:4:12:0,12,126	0/0:5,0:5:15:0,15,156	0/0:3,0:3:9:0,9,90	0/0:9,0:9:27:0,27,280	1/1:0,4:4:9:105,9,0	0/0:2,0:2:6:0,6,65	0/0:1,0:1:3:0,3,31	1/1:0,2:2:6:59,6,0	0/0:3,0:3:9:0,9,96	0/0:3,0:3:9:0,9,92	0/0:3,0:3:9:0,9,97	0/0:3,0:3:9:0,9,92	0/0:2,0:2:6:0,6,62	0/0:3,0:3:6:0,6,76	0/1:1,3:4:18:77,0,18	1/1:0,2:2:6:59,6,0	0/0:3,0:3:9:0,9,94	0/0:2,0:2:6:0,6,61	0/0:3,0:3:9:0,9,95	0/0:3,0:3:6:0,6,75	0/0:6,0:6:15:0,15,165	0/0:7,0:7:21:0,21,218	1/1:0,2:2:6:65,6,0	1/1:0,4:4:12:124,12,0	0/0:5,0:5:15:0,15,157	0/0:3,0:3:9:0,9,94	0/1:2,3:5:52:66,0,52	0/0:3,0:3:9:0,9,94	1/1:0,4:4:12:124,12,0	0/0:5,0:5:15:0,15,158	0/0:4,0:4:12:0,12,122	0/0:1,0:1:3:0,3,32	1/1:0,3:3:9:92,9,0	0/0:7,0:7:18:0,18,201	0/0:2,0:2:6:0,6,61	0/0:1,0:1:3:0,3,32	0/1:4,1:5:18:18,0,111	0/1:5,2:7:40:40,0,134	1/1:0,2:2:6:61,6,0	0/0:3,0:3:9:0,9,89	1/1:0,1:1:3:32,3,0	0/0:4,0:4:12:0,12,130	./.:.:.:.:.	0/0:1,0:1:3:0,3,31	0/0:3,0:3:9:0,9,96	0/0:3,0:3:9:0,9,92	0/0:5,0:5:15:0,15,163	0/0:7,0:7:21:0,21,220	1/1:0,4:4:12:120,12,0	0/0:2,0:2:6:0,6,63	1/1:0,6:6:18:168,18,0	1/1:0,13:13:39:391,39,0	0/0:2,0:2:6:0,6,67	0/0:10,0:10:30:0,30,306	0/0:6,0:6:18:0,18,187	0/0:3,0:3:9:0,9,89	0/0:3,0:3:9:0,9,91	0/0:2,0:2:6:0,6,63	0/0:3,0:3:9:0,9,92	1/1:1,3:4:9:95,9,0	0/0:4,0:4:12:0,12,122	0/0:5,0:5:12:0,12,140	0/1:2,2:4:43:53,0,43	0/0:4,0:4:12:0,12,122	0/0:5,0:5:15:0,15,153	0/0:10,0:10:30:0,30,301	0/0:7,0:7:21:0,21,217	0/0:6,0:6:15:0,15,168	1/1:0,2:2:6:63,6,0	0/0:4,0:4:12:0,12,122	1/1:0,2:2:6:63,6,0	1/1:0,2:2:3:45,3,0	./.:.:.:.:.	./.:.:.:.:.	1/1:0,4:4:9:106,9,0	1/1:0,2:2:3:45,3,0	0/1:1,2:3:26:39,0,26	0/0:23,0:23:69:0,69,781
chr0	24084410	.	G	A	1859.89	.	AC=17;AF=0.065;AN=260;BaseQRankSum=4.058;DP=1172;Dels=0.00;FS=2.127;HaplotypeScore=0.1057;InbreedingCoeff=0.5164;MLEAC=15;MLEAF=0.058;MQ=59.85;MQ0=0;MQRankSum=0.803;QD=26.57;ReadPosRankSum=-1.044	GT:AD:DP:GQ:PL	0/0:72,0:72:99:0,216,2231	0/0:17,0:17:45:0,45,454	0/0:27,0:27:75:0,75,790	0/0:50,0:50:99:0,150,1465	0/0:21,0:21:63:0,63,617	0/0:17,0:17:45:0,45,463	0/0:17,0:17:51:0,51,504	0/0:4,0:4:12:0,12,119	1/1:0,1:1:3:31,3,0	0/0:27,0:27:81:0,81,817	0/0:5,0:5:15:0,15,157	0/0:25,0:25:69:0,69,722	0/0:17,0:18:42:0,42,466	0/0:1,0:1:3:0,3,32	0/0:14,0:14:39:0,39,408	0/0:27,0:27:78:0,78,782	0/0:24,0:24:69:0,69,686	0/0:7,0:7:21:0,21,217	0/0:8,0:8:24:0,24,246	0/0:14,0:14:42:0,42,407	0/0:3,0:3:9:0,9,95	0/0:20,0:20:51:0,51,539	0/0:22,0:22:66:0,66,678	0/0:27,0:27:81:0,81,823	0/0:1,0:1:3:0,3,32	0/0:28,0:28:84:0,84,839	0/0:12,0:12:33:0,33,348	0/0:7,0:7:21:0,21,224	0/0:2,0:2:6:0,6,63	0/0:29,0:29:87:0,87,859	0/0:6,0:6:18:0,18,183	0/0:4,0:4:12:0,12,116	0/0:23,0:23:69:0,69,674	0/0:2,0:2:6:0,6,61	0/0:22,0:22:66:0,66,664	0/0:8,0:8:24:0,24,240	0/0:14,0:15:39:0,39,407	0/0:15,0:15:45:0,45,469	0/0:18,0:18:54:0,54,543	0/0:1,0:1:3:0,3,31	0/0:6,0:6:18:0,18,174	0/0:12,0:12:36:0,36,361	0/0:12,0:12:33:0,33,349	1/1:0,26:26:78:803,78,0	1/1:0,12:12:33:361,33,0	0/0:13,0:13:39:0,39,385	0/0:17,0:17:51:0,51,520	1/1:0,1:1:3:32,3,0	0/0:2,0:2:6:0,6,63	0/0:5,0:5:15:0,15,159	0/0:2,0:2:6:0,6,63	0/0:4,0:4:12:0,12,117	0/0:2,0:2:6:0,6,58	0/0:5,0:5:15:0,15,153	1/1:0,6:6:18:189,18,0	./.:.:.:.:.	0/0:2,0:2:6:0,6,61	0/0:9,0:9:21:0,21,233	./.:.:.:.:.	0/0:9,0:9:27:0,27,270	0/0:5,0:5:15:0,15,149	0/0:2,0:2:6:0,6,61	0/0:15,0:15:39:0,39,404	0/0:4,0:4:12:0,12,125	0/0:1,0:1:3:0,3,28	0/0:7,0:7:21:0,21,209	0/0:6,0:6:15:0,15,170	0/0:7,0:7:21:0,21,216	0/0:2,0:2:6:0,6,62	0/0:4,0:4:12:0,12,115	0/0:1,0:1:3:0,3,32	0/0:7,0:7:18:0,18,192	0/0:2,0:2:6:0,6,59	0/1:2,1:3:24:24,0,50	1/1:0,6:6:18:183,18,0	./.:.:.:.:.	./.:.:.:.:.	0/0:3,0:3:9:0,9,92	./.:.:.:.:.	0/0:3,0:3:9:0,9,93	0/0:3,0:3:9:0,9,96	0/0:2,0:2:6:0,6,57	0/0:4,0:4:12:0,12,126	0/0:9,0:9:24:0,24,264	0/0:10,0:10:24:0,24,275	0/0:4,0:4:12:0,12,118	0/0:5,0:5:15:0,15,152	0/0:4,0:4:12:0,12,128	0/0:9,0:9:27:0,27,272	0/0:9,0:9:27:0,27,275	0/0:1,0:1:3:0,3,32	./.:.:.:.:.	0/0:3,0:3:9:0,9,92	0/0:4,0:4:9:0,9,107	0/0:1,0:1:3:0,3,30	0/0:2,0:2:6:0,6,55	0/0:10,0:10:30:0,30,301	0/0:5,0:5:15:0,15,154	0/0:2,0:2:6:0,6,57	0/0:2,0:2:6:0,6,57	0/0:6,0:6:18:0,18,185	0/0:3,0:3:9:0,9,90	0/0:3,0:3:9:0,9,82	0/0:5,0:5:15:0,15,154	0/0:4,0:4:12:0,12,126	0/0:6,0:6:15:0,15,165	0/0:3,0:3:9:0,9,98	0/0:8,0:8:24:0,24,235	0/0:2,0:2:6:0,6,63	0/0:7,0:7:21:0,21,214	0/0:11,0:11:33:0,33,338	0/0:2,0:2:6:0,6,63	0/0:6,0:6:18:0,18,173	0/0:8,0:8:24:0,24,240	0/0:6,0:6:15:0,15,153	0/0:3,0:3:9:0,9,89	0/0:4,0:4:12:0,12,122	0/0:4,0:4:12:0,12,118	1/1:0,12:12:36:383,36,0	0/0:6,0:6:18:0,18,178	0/0:4,0:4:12:0,12,119	0/0:5,0:5:15:0,15,153	0/0:8,0:8:24:0,24,249	0/0:4,0:4:12:0,12,122	0/0:3,0:3:9:0,9,90	0/0:2,0:2:6:0,6,60	0/0:4,0:4:12:0,12,121	1/1:0,3:3:9:94,9,0	0/0:6,0:6:18:0,18,178	./.:.:.:.:.	0/0:2,0:2:3:0,3,45	0/0:5,0:5:9:0,9,120	0/0:6,0:6:12:0,12,150	0/0:9,0:9:21:0,21,234	0/0:2,0:2:3:0,3,45	0/0:2,0:2:3:0,3,45	0/0:25,0:25:75:0,75,789
chr0	24084542	.	A	T	5685.99	.	AC=60;AF=0.227;AN=264;BaseQRankSum=7.606;DP=954;Dels=0.00;FS=1.256;HaplotypeScore=0.0741;InbreedingCoeff=0.5479;MLEAC=57;MLEAF=0.216;MQ=59.70;MQ0=0;MQRankSum=1.069;QD=22.21;ReadPosRankSum=1.659	GT:AD:DP:GQ:PL	0/0:51,0:51:99:0,153,1609	0/0:21,0:21:60:0,60,627	0/0:17,0:17:45:0,45,495	0/0:40,0:40:99:0,120,1206	0/0:10,0:10:30:0,30,291	0/0:13,0:13:39:0,39,394	1/1:0,20:20:60:634,60,0	0/0:1,0:2:3:0,3,31	0/1:1,1:2:24:24,0,24	0/0:19,0:19:57:0,57,575	0/0:7,0:7:21:0,21,221	0/0:17,0:17:48:0,48,505	0/0:9,0:9:27:0,27,279	0/0:2,0:2:6:0,6,61	0/0:14,0:14:39:0,39,411	0/0:17,0:17:51:0,51,506	0/0:9,0:9:27:0,27,276	0/0:3,0:3:9:0,9,95	0/0:10,0:10:30:0,30,296	0/0:13,0:13:39:0,39,394	0/0:8,0:8:24:0,24,248	0/0:17,0:17:48:0,48,497	0/0:25,0:25:72:0,72,738	0/0:23,0:23:69:0,69,704	1/1:0,1:1:3:35,3,0	0/0:14,0:14:42:0,42,420	0/0:11,0:11:33:0,33,332	0/0:10,0:10:30:0,30,313	0/0:2,0:2:6:0,6,62	0/0:16,0:16:48:0,48,480	0/0:3,0:3:9:0,9,93	0/1:3,1:4:11:11,0,80	0/1:18,13:31:99:318,0,428	0/1:2,1:3:25:25,0,54	1/1:0,16:16:45:488,45,0	0/0:8,0:8:24:0,24,257	0/0:12,0:12:36:0,36,364	0/0:6,0:6:18:0,18,178	0/0:16,0:16:48:0,48,486	0/0:3,0:3:9:0,9,97	0/0:3,0:3:9:0,9,95	0/0:12,0:12:33:0,33,345	0/0:10,0:10:30:0,30,296	1/1:0,14:14:42:441,42,0	1/1:0,9:9:24:265,24,0	1/1:0,25:25:75:776,75,0	0/0:8,0:8:24:0,24,242	0/1:1,5:6:14:144,0,14	0/0:2,0:2:6:0,6,60	0/0:5,0:5:15:0,15,153	0/0:2,0:2:6:0,6,59	0/0:5,0:5:15:0,15,150	0/0:2,0:2:6:0,6,62	0/0:5,0:5:15:0,15,159	1/1:0,3:3:9:95,9,0	0/0:4,0:4:12:0,12,122	0/0:1,0:1:3:0,3,29	0/0:5,0:5:15:0,15,155	0/0:1,0:1:3:0,3,32	0/0:5,0:5:15:0,15,149	0/0:2,0:2:6:0,6,59	0/0:2,0:2:6:0,6,58	0/0:3,0:3:9:0,9,89	1/1:0,1:1:3:31,3,0	0/0:3,0:3:9:0,9,90	0/0:4,0:4:12:0,12,118	1/1:0,2:2:6:62,6,0	0/0:5,0:5:15:0,15,150	0/0:3,0:3:9:0,9,91	0/0:1,0:1:3:0,3,29	0/0:1,0:1:3:0,3,30	0/0:2,0:2:6:0,6,60	0/0:4,0:4:12:0,12,118	0/1:2,1:3:23:23,0,54	1/1:0,5:5:15:151,15,0	0/0:2,0:2:6:0,6,57	0/0:1,0:1:3:0,3,30	0/0:4,0:4:12:0,12,124	./.:.:.:.:.	0/0:3,0:3:9:0,9,90	0/0:2,0:2:6:0,6,64	1/1:0,1:1:3:32,3,0	1/1:0,10:10:30:315,30,0	0/0:4,0:4:12:0,12,118	0/0:6,0:6:18:0,18,183	1/1:0,6:6:18:195,18,0	0/0:4,0:4:12:0,12,117	0/1:2,9:11:24:251,0,24	0/0:3,0:3:9:0,9,92	0/1:5,1:6:14:14,0,140	0/0:1,0:1:3:0,3,32	1/1:0,2:2:6:63,6,0	0/0:4,0:4:12:0,12,121	0/0:1,0:1:3:0,3,29	0/0:2,0:2:6:0,6,60	0/1:4,2:6:45:45,0,103	0/0:5,0:5:15:0,15,155	1/1:0,2:2:6:61,6,0	0/0:2,0:2:6:0,6,63	1/1:0,1:1:3:32,3,0	0/0:2,0:2:6:0,6,61	./.:.:.:.:.	0/0:1,0:1:3:0,3,31	0/0:3,0:3:9:0,9,92	0/0:2,0:2:6:0,6,61	0/0:5,0:5:15:0,15,156	0/0:5,0:5:15:0,15,152	1/1:0,11:11:30:325,30,0	0/0:4,0:4:12:0,12,116	1/1:0,6:6:18:184,18,0	1/1:0,6:6:18:186,18,0	0/0:4,0:4:12:0,12,119	0/0:7,0:7:21:0,21,209	0/0:3,0:3:9:0,9,91	0/0:1,0:1:3:0,3,31	0/0:7,0:7:21:0,21,210	0/0:1,0:1:3:0,3,29	./.:.:.:.:.	1/1:0,8:8:24:239,24,0	0/0:3,0:3:9:0,9,92	0/0:2,0:2:6:0,6,62	0/1:7,3:10:61:61,0,175	0/0:3,0:3:9:0,9,90	0/0:8,0:8:24:0,24,242	0/0:5,0:5:12:0,12,134	0/0:2,0:2:6:0,6,61	0/0:3,0:3:9:0,9,92	1/1:0,4:4:12:130,12,0	0/0:1,0:1:3:0,3,31	./.:.:.:.:.	1/1:0,3:3:6:76,6,0	0/0:4,0:4:6:0,6,76	1/1:0,2:2:3:45,3,0	1/1:0,12:12:24:304,24,0	./.:.:.:.:.	1/1:0,4:4:9:108,9,0	0/0:30,0:30:90:0,90,1017
chr0	24084739	.	T	C	5613.57	.	AC=59;AF=0.220;AN=268;BaseQRankSum=1.012;DP=945;Dels=0.00;FS=6.766;HaplotypeScore=0.0409;InbreedingCoeff=0.6605;MLEAC=56;MLEAF=0.209;MQ=59.83;MQ0=0;MQRankSum=-1.835;QD=26.73;ReadPosRankSum=0.275	GT:AD:DP:GQ:PL	0/0:44,0:44:99:0,132,1414	0/0:23,0:23:69:0,69,701	0/0:23,0:23:69:0,69,709	0/0:37,0:37:99:0,111,1132	0/0:16,0:16:48:0,48,506	0/0:4,0:4:12:0,12,120	0/0:14,0:14:39:0,39,419	0/0:1,0:1:3:0,3,31	0/1:2,1:3:23:23,0,50	1/1:0,16:16:45:485,45,0	1/1:0,3:3:9:97,9,0	0/0:20,0:20:57:0,57,609	1/1:0,15:15:42:441,42,0	1/1:0,2:2:6:63,6,0	1/1:0,18:18:54:564,54,0	1/1:0,14:14:39:416,39,0	1/1:0,16:16:48:489,48,0	0/1:2,1:3:25:25,0,54	0/0:2,0:2:6:0,6,65	0/0:3,0:3:9:0,9,93	0/0:6,0:6:18:0,18,197	0/0:9,0:9:27:0,27,278	0/0:16,0:16:48:0,48,506	0/0:13,0:13:39:0,39,411	0/0:1,0:1:3:0,3,36	1/1:0,22:22:63:664,63,0	1/1:0,19:19:54:576,54,0	0/0:5,0:5:15:0,15,160	0/0:3,0:3:9:0,9,97	0/0:22,0:22:60:0,60,654	0/0:3,0:3:9:0,9,97	0/0:3,0:3:9:0,9,100	0/0:11,0:11:33:0,33,352	0/0:3,0:3:9:0,9,97	0/0:15,0:15:45:0,45,476	1/1:0,8:8:21:216,21,0	0/0:17,0:17:45:0,45,500	1/1:0,8:8:24:255,24,0	0/0:15,0:15:45:0,45,453	1/1:0,3:3:9:93,9,0	0/0:6,0:6:18:0,18,189	0/0:12,0:12:33:0,33,368	0/0:16,0:16:45:0,45,469	0/0:22,0:22:60:0,60,655	0/0:20,0:20:57:0,57,613	0/0:15,0:15:39:0,39,435	0/0:12,0:12:36:0,36,379	0/0:5,0:5:15:0,15,158	0/0:6,0:6:18:0,18,183	0/0:5,0:5:15:0,15,153	0/0:1,0:1:3:0,3,33	0/0:3,0:3:9:0,9,91	1/1:0,4:4:12:130,12,0	1/1:0,3:3:9:95,9,0	0/0:2,0:2:6:0,6,61	1/1:0,4:4:12:130,12,0	0/0:12,0:12:36:0,36,369	0/0:6,0:6:18:0,18,188	0/0:2,0:2:6:0,6,64	0/0:8,0:8:24:0,24,247	1/1:0,2:2:3:45,3,0	1/1:0,2:2:6:65,6,0	1/1:0,6:6:18:186,18,0	0/0:3,0:3:9:0,9,89	1/1:0,4:4:12:129,12,0	1/1:0,5:5:15:165,15,0	0/0:4,0:4:12:0,12,126	0/0:6,0:6:15:0,15,170	0/0:2,0:2:6:0,6,57	0/1:1,1:2:23:27,0,23	0/0:3,0:3:9:0,9,89	0/0:4,0:4:12:0,12,122	0/0:3,0:3:9:0,9,95	0/0:1,0:1:3:0,3,31	0/0:7,0:7:21:0,21,221	0/0:2,0:2:6:0,6,63	0/0:3,0:3:9:0,9,92	0/0:6,0:6:18:0,18,185	0/0:1,0:1:3:0,3,32	0/0:2,0:2:6:0,6,62	0/0:5,0:5:15:0,15,156	0/0:5,0:5:15:0,15,154	0/0:1,0:1:3:0,3,29	0/0:6,0:6:18:0,18,180	0/0:4,0:4:12:0,12,126	0/0:2,0:2:6:0,6,66	0/0:2,0:2:6:0,6,61	0/0:4,0:4:12:0,12,120	0/0:6,0:6:18:0,18,178	0/0:7,0:7:21:0,21,224	0/0:3,0:3:9:0,9,90	0/0:2,0:2:6:0,6,59	1/1:0,4:4:12:120,12,0	1/1:0,3:3:9:95,9,0	1/1:0,1:1:3:32,3,0	0/1:2,2:4:51:51,0,53	0/1:1,3:4:19:87,0,19	0/0:3,0:3:9:0,9,95	1/1:0,1:1:3:34,3,0	0/0:1,0:1:3:0,3,31	0/0:4,0:4:12:0,12,131	./.:.:.:.:.	1/1:0,3:3:9:93,9,0	0/0:1,0:1:3:0,3,32	0/0:4,0:4:12:0,12,126	0/0:8,0:8:24:0,24,251	0/0:4,0:4:12:0,12,126	0/0:5,0:5:15:0,15,156	1/1:0,4:4:12:122,12,0	0/0:2,0:2:6:0,6,59	0/0:8,0:8:24:0,24,243	1/1:0,4:4:12:126,12,0	0/0:6,0:6:18:0,18,184	0/0:7,0:7:21:0,21,218	0/0:5,0:5:15:0,15,158	0/0:8,0:8:24:0,24,255	0/0:1,0:1:3:0,3,32	0/0:9,0:9:27:0,27,279	0/0:2,0:2:6:0,6,56	0/0:2,0:2:6:0,6,64	0/0:3,0:3:9:0,9,95	0/0:4,0:4:12:0,12,121	0/0:7,0:7:18:0,18,198	0/0:4,0:4:12:0,12,125	0/0:4,0:4:12:0,12,122	0/0:5,0:5:15:0,15,148	0/0:6,0:6:18:0,18,186	0/0:2,0:2:6:0,6,65	./.:.:.:.:.	0/0:4,0:4:6:0,6,89	./.:.:.:.:.	0/0:1,0:1:3:0,3,31	0/0:3,0:3:6:0,6,76	0/0:6,0:6:9:0,9,134	0/0:2,0:2:3:0,3,45	0/0:4,0:4:6:0,6,89	0/0:24,0:24:72:0,72,813
chr0	24084877	.	C	G	1466.89	.	AC=26;AF=0.101;AN=258;BaseQRankSum=-1.483;DP=1022;Dels=0.00;FS=11.302;HaplotypeScore=0.0726;InbreedingCoeff=0.5123;MLEAC=22;MLEAF=0.085;MQ=59.76;MQ0=1;MQRankSum=1.051;QD=17.67;ReadPosRankSum=0.769	GT:AD:DP:GQ:PL	0/0:38,0:38:99:0,114,1206	0/0:21,0:21:63:0,63,658	0/0:21,0:21:63:0,63,658	0/0:31,0:31:93:0,93,978	0/0:22,0:22:66:0,66,694	0/0:13,0:13:36:0,36,384	1/1:0,7:7:21:219,21,0	0/0:4,0:4:9:0,9,98	0/0:3,0:3:9:0,9,95	0/0:19,0:19:54:0,54,587	0/0:4,0:4:12:0,12,125	0/0:18,0:18:51:0,51,541	0/0:18,0:18:54:0,54,578	./.:.:.:.:.	0/0:22,0:22:66:0,66,688	0/0:20,0:20:57:0,57,612	0/0:29,0:29:75:0,75,836	0/0:5,0:5:15:0,15,158	0/0:12,0:12:30:0,30,345	0/0:10,0:10:21:0,21,257	0/0:5,0:5:15:0,15,153	0/0:23,0:23:60:0,60,654	0/0:21,0:21:63:0,63,669	0/0:14,0:14:42:0,42,447	1/1:0,2:2:6:53,6,0	0/0:21,0:21:54:0,54,613	0/0:15,0:15:45:0,45,481	0/0:2,0:2:6:0,6,63	0/0:5,0:5:15:0,15,148	0/0:16,0:16:48:0,48,498	0/0:4,0:4:12:0,12,132	0/1:6,1:7:10:10,0,170	0/1:12,5:17:99:113,0,294	0/0:4,0:4:12:0,12,120	0/0:22,0:22:60:0,60,661	0/0:5,0:5:15:0,15,154	0/0:21,0:21:60:0,60,652	0/0:17,0:17:48:0,48,525	0/0:15,0:15:45:0,45,473	0/0:3,0:3:9:0,9,97	0/0:6,0:6:18:0,18,195	0/0:12,0:12:36:0,36,369	0/0:16,0:16:48:0,48,498	0/0:12,0:12:30:0,30,340	0/0:20,0:20:57:0,57,621	0/0:20,0:20:60:0,60,625	0/0:10,0:10:30:0,30,320	0/0:5,0:5:15:0,15,157	0/0:7,0:7:21:0,21,221	0/0:1,0:1:3:0,3,32	0/0:3,0:3:9:0,9,94	./.:.:.:.:.	0/0:4,0:4:12:0,12,131	0/0:4,0:4:12:0,12,124	0/0:2,0:2:6:0,6,64	0/0:4,0:4:12:0,12,120	0/0:8,0:8:21:0,21,231	0/0:7,0:7:18:0,18,201	0/0:1,0:1:3:0,3,32	0/0:9,0:9:24:0,24,270	./.:.:.:.:.	0/0:3,0:3:9:0,9,91	0/0:8,0:8:21:0,21,224	1/1:0,1:1:3:32,3,0	0/0:5,0:5:15:0,15,150	0/0:5,0:5:15:0,15,158	1/1:0,5:5:15:158,15,0	0/0:1,0:1:3:0,3,34	0/0:4,0:4:12:0,12,120	0/0:1,0:1:3:0,3,32	./.:.:.:.:.	0/0:5,0:5:15:0,15,155	0/0:3,0:3:9:0,9,92	0/0:3,0:3:9:0,9,96	0/0:1,0:1:3:0,3,35	0/0:2,0:2:6:0,6,60	0/0:2,0:2:6:0,6,61	0/0:3,0:3:9:0,9,94	0/0:3,0:3:9:0,9,92	0/0:4,0:4:9:0,9,107	0/0:2,0:2:6:0,6,67	./.:.:.:.:.	0/0:5,0:5:15:0,15,160	0/0:9,0:9:27:0,27,273	0/0:7,0:7:21:0,21,209	1/1:0,5:5:15:152,15,0	0/0:1,0:1:3:0,3,31	1/1:0,5:5:15:157,15,0	0/0:8,0:8:24:0,24,246	0/0:5,0:5:12:0,12,126	0/0:1,0:1:3:0,3,28	1/1:0,5:5:15:156,15,0	0/0:5,0:5:15:0,15,157	0/0:1,0:1:3:0,3,32	0/0:1,0:1:3:0,3,30	0/1:3,2:5:47:47,0,78	0/1:2,4:6:45:110,0,45	1/1:0,5:5:15:156,15,0	0/0:2,0:2:6:0,6,62	1/1:0,2:2:6:66,6,0	0/0:7,0:7:21:0,21,223	./.:.:.:.:.	0/0:4,0:4:9:0,9,105	0/0:4,0:4:12:0,12,134	0/0:3,0:3:9:0,9,92	0/0:6,0:6:18:0,18,186	0/0:6,0:6:18:0,18,195	0/0:7,0:7:21:0,21,223	0/0:4,0:4:12:0,12,130	1/1:0,2:2:6:65,6,0	1/1:0,9:9:27:281,27,0	0/0:4,0:4:12:0,12,130	0/0:4,0:4:12:0,12,126	0/0:3,0:3:9:0,9,93	0/0:7,0:7:21:0,21,221	0/0:7,0:7:18:0,18,186	0/0:3,0:3:9:0,9,97	0/0:5,0:5:12:0,12,141	0/0:1,0:1:3:0,3,34	0/0:2,0:2:6:0,6,61	0/0:3,0:3:9:0,9,96	0/0:5,0:5:15:0,15,156	0/0:6,0:6:18:0,18,184	0/0:2,0:2:6:0,6,66	0/0:5,0:5:15:0,15,156	0/0:7,0:7:21:0,21,222	0/0:5,0:5:15:0,15,162	0/0:3,0:3:9:0,9,94	0/0:1,0:1:3:0,3,32	0/0:2,0:2:3:0,3,44	./.:.:.:.:.	0/0:2,0:2:3:0,3,32	0/0:4,0:4:9:0,9,108	0/0:6,0:6:9:0,9,134	./.:.:.:.:.	0/0:3,0:3:6:0,6,73	0/0:34,0:34:99:0,102,1126
chr0	24085151	.	C	A	4140.45	.	AC=60;AF=0.233;AN=258;BaseQRankSum=-9.107;DP=863;Dels=0.00;FS=0.331;HaplotypeScore=0.0187;InbreedingCoeff=0.5915;MLEAC=56;MLEAF=0.217;MQ=59.85;MQ0=0;MQRankSum=-0.707;QD=22.88;ReadPosRankSum=3.541	GT:AD:DP:GQ:PL	0/0:61,0:61:99:0,183,2020	0/0:21,0:21:57:0,57,639	0/0:25,0:25:75:0,75,809	0/0:34,0:34:99:0,102,1053	0/0:9,0:9:24:0,24,264	0/0:10,0:10:30:0,30,321	1/1:0,7:7:21:201,21,0	0/0:2,0:2:6:0,6,68	0/1:1,2:3:20:56,0,20	0/0:23,0:23:69:0,69,722	0/0:3,0:3:9:0,9,98	0/0:16,0:16:45:0,45,490	0/0:14,0:14:42:0,42,428	0/0:2,0:2:6:0,6,63	0/0:14,0:14:42:0,42,442	0/0:10,0:10:30:0,30,316	0/0:14,0:14:42:0,42,443	0/0:3,0:3:9:0,9,97	0/0:5,0:5:12:0,12,143	0/0:7,0:7:12:0,12,167	0/0:1,0:1:3:0,3,34	0/0:4,0:4:12:0,12,121	0/0:10,0:10:30:0,30,326	0/0:19,0:19:57:0,57,604	1/1:0,1:1:3:31,3,0	0/0:20,0:20:54:0,54,599	0/0:12,0:12:33:0,33,363	0/0:1,0:1:3:0,3,32	0/0:2,0:2:6:0,6,65	0/0:7,0:7:21:0,21,224	0/0:2,0:2:6:0,6,67	0/0:2,0:2:6:0,6,63	0/1:3,9:12:62:217,0,62	0/0:3,0:3:9:0,9,92	1/1:0,7:7:21:212,21,0	0/0:4,0:4:12:0,12,130	0/0:20,0:20:60:0,60,630	0/0:6,0:6:15:0,15,174	0/0:13,0:13:39:0,39,405	0/0:5,0:5:15:0,15,161	0/0:4,0:4:12:0,12,130	0/0:15,0:15:45:0,45,483	0/0:7,0:7:21:0,21,218	1/1:0,9:9:27:270,27,0	1/1:0,16:16:45:465,45,0	1/1:0,17:17:51:496,51,0	0/0:13,0:13:36:0,36,396	0/1:1,4:5:10:113,0,10	0/0:3,0:3:9:0,9,92	0/0:7,0:7:18:0,18,186	./.:.:.:.:.	0/0:1,0:1:3:0,3,32	0/0:5,0:5:15:0,15,159	0/0:2,0:2:6:0,6,65	1/1:0,3:3:9:92,9,0	0/0:5,0:5:15:0,15,157	0/0:5,0:5:15:0,15,160	0/0:7,0:7:21:0,21,221	0/0:6,0:6:18:0,18,195	0/0:5,0:5:15:0,15,161	0/0:7,0:7:21:0,21,214	0/0:3,0:3:9:0,9,86	0/0:5,0:5:15:0,15,157	1/1:0,5:5:12:137,12,0	0/0:3,0:3:9:0,9,97	0/0:2,0:2:6:0,6,63	1/1:0,2:2:6:59,6,0	0/0:3,0:3:9:0,9,95	0/0:3,0:3:9:0,9,96	0/0:2,0:2:6:0,6,63	0/0:1,0:1:3:0,3,32	./.:.:.:.:.	0/0:2,0:2:6:0,6,66	0/1:4,3:7:67:67,0,105	1/1:0,7:7:21:208,21,0	0/0:2,0:2:6:0,6,65	0/0:3,0:3:9:0,9,95	0/0:2,0:2:6:0,6,65	0/0:1,0:1:3:0,3,32	0/0:6,0:6:15:0,15,159	0/0:4,0:4:12:0,12,125	1/1:0,2:2:6:58,6,0	1/1:0,8:8:24:237,24,0	0/0:2,0:2:6:0,6,65	0/0:7,0:7:21:0,21,223	1/1:0,6:6:18:186,18,0	0/0:2,0:2:6:0,6,62	1/1:0,3:3:9:97,9,0	0/0:4,0:4:12:0,12,126	0/0:2,0:2:6:0,6,59	./.:.:.:.:.	1/1:0,2:2:6:63,6,0	0/0:1,0:1:3:0,3,32	0/0:2,0:2:6:0,6,55	0/0:7,0:7:21:0,21,220	0/1:2,1:3:20:20,0,54	0/1:2,4:6:44:100,0,44	0/1:1,2:3:24:55,0,24	./.:.:.:.:.	1/1:0,5:5:15:144,15,0	0/0:6,0:6:18:0,18,195	./.:.:.:.:.	0/0:2,0:2:6:0,6,62	0/0:2,0:2:6:0,6,64	0/0:2,0:2:6:0,6,65	0/0:7,0:7:21:0,21,220	0/0:5,0:5:15:0,15,165	1/1:0,3:3:9:87,9,0	./.:.:.:.:.	1/1:0,1:1:3:28,3,0	1/1:0,8:8:24:237,24,0	./.:.:.:.:.	0/0:3,0:3:9:0,9,93	0/0:2,0:2:6:0,6,64	0/0:4,0:4:12:0,12,126	0/0:6,0:6:15:0,15,169	0/0:5,0:5:12:0,12,141	0/0:3,0:3:9:0,9,95	1/1:0,4:4:12:121,12,0	0/0:2,0:2:6:0,6,64	0/0:4,0:4:12:0,12,131	0/1:2,1:3:21:21,0,50	0/0:6,0:6:15:0,15,172	0/0:3,0:3:9:0,9,91	0/0:2,0:2:6:0,6,67	0/0:8,0:8:24:0,24,254	0/0:4,0:4:12:0,12,125	1/1:0,9:9:21:246,21,0	0/0:2,0:2:6:0,6,64	1/1:0,2:2:3:45,3,0	./.:.:.:.:.	0/0:2,0:2:6:0,6,64	1/1:0,4:4:6:89,6,0	1/1:0,2:2:3:45,3,0	1/1:0,2:2:3:45,3,0	1/1:0,4:4:9:92,9,0	0/0:37,0:37:99:0,111,1241
chr0	24085525	.	C	T	635.74	.	AC=15;AF=0.059;AN=256;BaseQRankSum=-3.025;DP=983;Dels=0.00;FS=0.000;HaplotypeScore=0.0701;InbreedingCoeff=0.3998;MLEAC=10;MLEAF=0.039;MQ=59.82;MQ0=0;MQRankSum=-1.279;QD=21.92;ReadPosRankSum=1.194	GT:AD:DP:GQ:PL	0/0:51,0:51:99:0,153,1667	0/0:20,0:20:60:0,60,650	0/0:19,0:19:57:0,57,598	0/0:37,0:37:99:0,108,1183	0/0:19,0:19:54:0,54,599	0/0:10,0:10:27:0,27,304	0/0:14,0:14:42:0,42,450	0/0:5,0:5:15:0,15,160	0/0:2,0:2:6:0,6,69	0/0:26,0:26:78:0,78,858	0/0:1,0:1:3:0,3,33	0/0:24,0:24:69:0,69,771	1/1:0,13:13:36:391,36,0	0/0:1,0:1:3:0,3,32	0/0:18,0:18:48:0,48,554	0/0:19,0:19:57:0,57,617	0/0:20,0:20:57:0,57,621	0/0:1,0:1:3:0,3,32	0/0:11,0:11:27:0,27,320	./.:.:.:.:.	0/0:3,0:3:9:0,9,101	0/0:12,1:13:33:0,33,376	0/0:21,0:21:54:0,54,629	0/0:30,0:30:87:0,87,964	0/0:3,0:3:9:0,9,97	0/0:24,0:24:72:0,72,785	0/0:7,0:7:21:0,21,230	0/0:7,0:7:21:0,21,225	0/0:2,0:2:6:0,6,71	0/0:15,0:15:45:0,45,485	0/0:2,0:2:6:0,6,64	0/0:3,0:3:9:0,9,90	0/0:16,0:16:45:0,45,497	0/0:4,0:4:12:0,12,130	0/0:20,0:20:60:0,60,651	0/0:3,0:3:9:0,9,97	0/0:19,0:19:57:0,57,627	0/0:2,0:2:6:0,6,65	0/0:13,0:13:39:0,39,410	0/0:2,0:2:6:0,6,67	0/0:1,0:1:3:0,3,34	0/0:18,0:18:54:0,54,564	0/0:9,0:9:24:0,24,266	0/0:8,0:8:24:0,24,250	0/0:14,0:14:42:0,42,446	0/0:21,0:21:63:0,63,679	0/0:13,0:13:30:0,30,347	0/0:1,0:1:3:0,3,35	0/0:3,0:3:9:0,9,97	0/0:2,0:2:6:0,6,62	0/0:4,0:4:12:0,12,130	0/0:1,0:1:3:0,3,32	0/0:5,0:5:15:0,15,167	0/0:2,0:2:6:0,6,69	0/0:9,0:9:24:0,24,274	0/0:1,0:1:3:0,3,32	0/0:5,0:5:15:0,15,159	0/0:2,0:2:6:0,6,67	0/0:2,0:2:6:0,6,63	0/0:4,0:4:12:0,12,130	./.:.:.:.:.	1/1:0,1:1:3:32,3,0	0/0:14,0:14:42:0,42,450	0/0:7,0:7:21:0,21,228	0/0:6,0:6:18:0,18,195	0/0:4,0:4:12:0,12,134	0/0:1,0:1:3:0,3,34	0/0:3,0:3:9:0,9,99	0/0:2,0:2:6:0,6,63	./.:.:.:.:.	0/0:2,0:2:6:0,6,67	0/0:2,0:2:6:0,6,67	0/0:6,0:6:18:0,18,192	0/0:5,0:5:15:0,15,167	0/0:7,0:7:21:0,21,234	0/0:3,0:3:9:0,9,97	0/0:4,0:4:12:0,12,131	0/0:4,0:4:12:0,12,130	0/0:2,0:2:6:0,6,65	./.:.:.:.:.	./.:.:.:.:.	0/0:2,0:2:6:0,6,63	0/0:1,0:1:3:0,3,33	0/0:3,0:3:9:0,9,97	0/0:6,0:6:18:0,18,197	0/0:7,0:7:21:0,21,230	0/0:2,0:2:6:0,6,68	0/0:2,0:2:6:0,6,63	0/0:10,0:10:27:0,27,318	0/0:2,0:2:6:0,6,65	0/0:2,0:2:6:0,6,65	0/0:6,0:6:18:0,18,194	1/1:0,2:2:6:63,6,0	1/1:0,1:1:3:32,3,0	0/0:1,0:1:3:0,3,34	0/1:2,1:3:23:23,0,54	1/1:0,3:3:9:92,9,0	0/0:1,0:1:3:0,3,32	1/1:0,2:2:6:64,6,0	0/0:3,0:3:9:0,9,98	0/0:4,0:4:12:0,12,134	./.:.:.:.:.	1/1:0,4:4:12:130,12,0	0/0:4,0:4:12:0,12,132	0/0:5,0:5:15:0,15,167	0/0:6,0:6:18:0,18,201	0/0:5,0:5:12:0,12,122	0/0:9,0:9:27:0,27,292	0/0:3,0:3:9:0,9,97	0/0:3,0:3:9:0,9,95	0/0:9,0:9:27:0,27,290	0/0:3,0:3:9:0,9,98	0/0:7,0:7:21:0,21,229	0/0:9,0:9:27:0,27,276	0/0:7,0:7:21:0,21,230	0/0:3,0:3:9:0,9,96	0/0:3,0:3:9:0,9,93	0/0:1,0:1:3:0,3,32	0/0:5,0:5:15:0,15,157	0/0:3,0:3:9:0,9,97	0/0:8,0:8:24:0,24,252	0/0:12,0:12:36:0,36,397	0/0:6,0:6:18:0,18,195	0/0:4,0:4:12:0,12,130	0/0:12,0:12:36:0,36,380	0/0:6,0:6:18:0,18,195	0/0:15,0:15:39:0,39,455	0/0:4,0:4:12:0,12,130	0/0:4,0:4:12:0,12,131	0/0:2,0:2:3:0,3,45	./.:.:.:.:.	0/0:4,0:4:9:0,9,110	0/0:3,0:3:6:0,6,75	0/0:1,0:1:3:0,3,32	./.:.:.:.:.	./.:.:.:.:.	0/0:31,0:31:93:0,93,1056
chr0	24085545	.	C	T	1270.58	.	AC=15;AF=0.059;AN=256;BaseQRankSum=1.933;DP=939;Dels=0.00;FS=1.186;HaplotypeScore=0.0520;InbreedingCoeff=0.4068;MLEAC=14;MLEAF=0.055;MQ=59.85;MQ0=0;MQRankSum=-1.528;QD=23.97;ReadPosRankSum=-0.339	GT:AD:DP:GQ:PL	0/0:52,0:52:99:0,156,1591	0/0:17,0:17:51:0,51,511	0/0:15,0:15:45:0,45,448	0/0:31,0:31:93:0,93,927	0/0:18,0:18:51:0,51,526	0/0:11,0:11:27:0,27,296	0/0:11,1:12:33:0,33,322	0/0:5,0:5:15:0,15,158	0/0:2,0:2:6:0,6,65	0/0:29,0:29:87:0,87,842	0/0:1,0:1:3:0,3,31	0/0:21,0:21:60:0,60,613	0/0:14,0:14:39:0,39,397	0/0:1,0:1:3:0,3,32	0/0:19,0:19:51:0,51,544	0/0:16,0:16:48:0,48,477	0/0:22,0:22:63:0,63,652	0/0:1,0:1:3:0,3,32	0/0:9,0:9:21:0,21,236	0/0:2,0:2:6:0,6,56	0/0:3,0:3:9:0,9,95	0/0:12,0:12:33:0,33,341	0/0:21,0:21:54:0,54,578	0/0:28,0:29:78:0,78,810	0/0:1,0:1:3:0,3,35	0/0:20,0:20:57:0,57,581	0/0:8,0:8:24:0,24,243	0/0:6,0:6:18:0,18,186	0/0:2,0:2:6:0,6,65	0/0:15,0:15:45:0,45,444	0/0:2,0:2:6:0,6,59	0/0:2,0:2:6:0,6,63	0/0:17,0:17:48:0,48,490	0/0:4,0:4:12:0,12,130	0/0:18,0:18:54:0,54,509	0/0:2,0:2:6:0,6,65	0/0:18,0:18:54:0,54,527	0/0:3,0:3:9:0,9,95	0/0:14,0:14:42:0,42,407	0/0:1,0:1:3:0,3,33	0/0:1,0:1:3:0,3,30	0/0:17,0:17:51:0,51,509	0/0:11,0:11:27:0,27,302	1/1:0,6:6:18:184,18,0	1/1:0,17:17:45:480,45,0	0/0:19,0:19:57:0,57,563	0/0:12,0:12:30:0,30,332	1/1:0,1:1:3:32,3,0	0/0:2,0:2:6:0,6,59	0/0:2,0:2:6:0,6,59	0/0:3,0:3:9:0,9,88	0/0:2,0:2:6:0,6,61	0/0:6,0:6:18:0,18,179	0/0:2,0:2:6:0,6,59	1/1:0,10:10:27:290,27,0	0/0:1,0:1:3:0,3,31	0/0:6,0:6:15:0,15,167	0/0:5,0:5:15:0,15,157	0/0:2,0:2:6:0,6,59	0/0:4,0:4:12:0,12,118	./.:.:.:.:.	0/0:1,0:1:3:0,3,29	0/0:14,0:14:42:0,42,426	0/0:6,0:6:18:0,18,176	0/0:7,0:7:21:0,21,204	0/0:2,0:2:6:0,6,59	0/0:1,0:1:3:0,3,31	0/0:1,0:1:3:0,3,31	0/0:1,0:1:3:0,3,31	./.:.:.:.:.	0/0:3,0:3:9:0,9,89	0/0:1,0:1:3:0,3,30	0/0:6,0:6:18:0,18,187	0/1:2,2:4:49:50,0,49	1/1:0,7:7:21:207,21,0	0/0:4,0:4:12:0,12,121	0/0:4,0:4:12:0,12,119	0/0:3,0:3:9:0,9,93	0/0:1,0:1:3:0,3,29	0/0:2,0:2:3:0,3,45	./.:.:.:.:.	0/0:2,0:2:6:0,6,60	0/0:2,0:2:6:0,6,65	0/0:4,0:4:12:0,12,119	0/0:7,0:7:21:0,21,207	0/0:4,0:4:12:0,12,130	0/0:2,0:2:6:0,6,61	0/0:2,0:2:6:0,6,60	0/0:9,0:9:24:0,24,257	0/0:3,0:3:9:0,9,89	0/0:2,0:2:6:0,6,59	0/0:6,0:6:18:0,18,185	0/0:3,0:3:9:0,9,85	0/0:1,0:1:3:0,3,31	./.:.:.:.:.	0/0:2,0:2:6:0,6,61	0/0:8,0:8:24:0,24,252	0/0:1,0:1:3:0,3,32	0/0:1,0:1:3:0,3,25	0/0:4,0:4:12:0,12,118	0/0:3,0:3:9:0,9,96	./.:.:.:.:.	0/0:4,0:4:12:0,12,120	0/0:3,0:3:9:0,9,93	0/0:5,0:5:15:0,15,148	0/0:6,0:6:18:0,18,179	0/0:2,0:2:6:0,6,61	0/0:7,0:7:21:0,21,201	0/0:2,0:2:6:0,6,57	0/0:3,0:3:9:0,9,85	0/0:8,0:8:24:0,24,235	0/0:2,0:2:6:0,6,57	0/0:8,0:8:24:0,24,241	0/0:7,0:7:21:0,21,201	0/0:9,0:9:24:0,24,260	0/0:3,0:3:9:0,9,90	0/0:3,0:3:9:0,9,90	0/0:2,0:2:6:0,6,60	1/1:0,4:4:12:124,12,0	0/0:5,0:5:15:0,15,145	0/0:5,0:5:15:0,15,150	0/0:8,0:8:24:0,24,241	0/0:5,0:5:15:0,15,148	0/0:5,0:5:15:0,15,150	0/0:7,0:7:21:0,21,211	0/0:6,0:6:18:0,18,180	0/0:15,0:15:39:0,39,423	1/1:0,4:4:12:126,12,0	0/0:3,0:3:9:0,9,90	0/0:2,0:2:3:0,3,45	./.:.:.:.:.	0/0:3,0:3:6:0,6,75	0/0:3,0:3:6:0,6,76	./.:.:.:.:.	./.:.:.:.:.	./.:.:.:.:.	0/0:30,0:30:90:0,90,986
chr0	24085791	.	A	T	3178.54	.	AC=56;AF=0.212;AN=264;BaseQRankSum=-5.113;DP=892;Dels=0.00;FS=7.921;HaplotypeScore=0.0710;InbreedingCoeff=0.6037;MLEAC=49;MLEAF=0.186;MQ=59.70;MQ0=2;MQRankSum=1.260;QD=22.87;ReadPosRankSum=2.533	GT:AD:DP:GQ:PL	0/0:52,0:52:99:0,156,1662	0/0:42,0:42:99:0,126,1296	0/0:15,0:15:45:0,45,462	0/0:47,0:47:99:0,138,1461	0/0:16,0:16:48:0,48,495	0/0:6,0:6:15:0,15,167	1/1:0,4:4:12:123,12,0	0/0:6,0:6:18:0,18,184	0/0:2,0:2:6:0,6,64	0/0:19,0:19:57:0,57,586	0/0:1,0:1:3:0,3,32	0/0:16,0:16:48:0,48,504	0/0:12,0:12:36:0,36,379	./.:.:.:.:.	0/0:15,0:15:42:0,42,453	0/0:7,0:7:21:0,21,211	0/0:17,0:17:51:0,51,521	./.:.:.:.:.	0/0:5,0:5:15:0,15,157	0/0:2,0:2:6:0,6,59	0/0:2,0:2:6:0,6,63	0/0:1,0:1:3:0,3,30	0/0:9,0:9:27:0,27,275	0/0:25,0:25:66:0,66,734	1/1:0,1:1:3:34,3,0	0/0:9,0:9:27:0,27,279	0/0:13,0:13:39:0,39,406	0/0:2,0:2:6:0,6,63	0/0:1,0:1:3:0,3,33	0/0:17,0:17:51:0,51,524	0/0:2,0:2:6:0,6,61	0/0:2,0:2:6:0,6,63	0/1:3,6:9:50:157,0,50	0/1:2,1:3:21:21,0,52	1/1:0,17:17:48:485,48,0	0/0:6,0:6:18:0,18,182	0/0:12,0:12:36:0,36,382	0/0:9,0:9:27:0,27,278	0/0:7,0:7:21:0,21,221	0/0:6,0:6:18:0,18,185	0/0:5,0:5:15:0,15,154	0/0:9,2:11:27:0,27,278	0/0:23,0:23:54:0,54,637	0/0:17,0:17:48:0,48,519	1/1:0,19:19:57:569,57,0	1/1:0,8:8:15:169,15,0	0/0:11,0:11:33:0,33,340	1/1:0,1:1:3:32,3,0	0/0:4,0:4:12:0,12,126	0/0:3,0:3:9:0,9,96	0/0:3,0:3:9:0,9,96	0/0:2,0:2:6:0,6,64	0/0:4,0:4:12:0,12,122	0/0:2,0:2:6:0,6,63	1/1:0,5:5:15:153,15,0	0/0:5,0:5:15:0,15,155	0/0:13,0:13:33:0,33,369	0/0:9,0:9:27:0,27,275	0/0:1,0:1:3:0,3,32	0/0:5,0:5:15:0,15,154	0/0:1,0:1:3:0,3,30	0/0:4,0:4:12:0,12,123	0/0:9,0:9:27:0,27,278	1/1:0,1:1:3:30,3,0	0/0:5,0:5:15:0,15,153	0/0:3,0:3:9:0,9,94	1/1:0,4:4:12:126,12,0	0/0:9,0:9:27:0,27,287	0/0:1,0:1:3:0,3,31	0/0:1,0:1:3:0,3,31	0/0:1,0:1:3:0,3,31	0/0:1,0:1:3:0,3,31	0/0:4,0:4:12:0,12,126	0/1:3,3:6:75:75,0,79	1/1:0,3:3:9:89,9,0	0/0:4,0:4:12:0,12,126	0/0:4,0:4:12:0,12,118	0/0:3,0:3:9:0,9,96	0/0:1,0:1:3:0,3,30	0/0:1,0:1:3:0,3,31	0/0:1,0:1:3:0,3,31	1/1:0,1:1:3:32,3,0	1/1:0,3:3:9:94,9,0	0/0:5,0:5:15:0,15,153	0/0:2,0:2:6:0,6,64	1/1:0,4:4:12:118,12,0	0/0:5,0:5:12:0,12,140	0/1:1,1:2:24:24,0,27	0/0:6,0:6:18:0,18,189	0/0:2,0:2:6:0,6,68	0/0:2,0:2:6:0,6,63	1/1:0,4:4:12:117,12,0	0/0:6,0:6:18:0,18,189	0/0:2,0:2:6:0,6,65	./.:.:.:.:.	0/0:1,0:1:3:0,3,32	0/0:4,0:4:12:0,12,129	1/1:0,1:1:3:32,3,0	0/0:5,0:5:15:0,15,161	1/1:0,3:3:9:93,9,0	0/0:3,0:3:9:0,9,89	0/0:1,0:1:3:0,3,31	0/0:5,0:5:15:0,15,152	0/0:5,0:5:15:0,15,155	0/0:1,0:1:3:0,3,31	0/0:9,0:9:27:0,27,284	0/0:1,0:1:3:0,3,28	1/1:0,7:7:21:212,21,0	0/0:3,0:3:9:0,9,83	1/1:0,1:1:3:33,3,0	1/1:0,4:4:12:118,12,0	0/0:3,0:3:9:0,9,86	0/0:8,0:8:21:0,21,232	0/0:3,0:3:9:0,9,98	0/0:2,0:2:6:0,6,64	./.:.:.:.:.	0/0:4,0:4:12:0,12,126	0/0:1,0:1:3:0,3,31	1/1:0,5:5:15:152,15,0	0/0:3,0:3:9:0,9,90	0/0:10,0:10:30:0,30,317	0/0:5,0:5:15:0,15,158	0/0:10,0:10:30:0,30,312	0/0:3,0:3:9:0,9,97	0/0:2,0:2:6:0,6,61	0/0:7,0:7:21:0,21,220	0/0:3,0:3:9:0,9,88	1/1:0,5:5:15:155,15,0	0/0:8,0:8:24:0,24,255	1/1:0,2:2:3:45,3,0	1/1:0,2:2:3:45,3,0	0/0:6,0:6:9:0,9,134	1/1:0,10:10:15:223,15,0	1/1:0,2:2:3:45,3,0	1/1:0,2:2:3:45,3,0	./.:.:.:.:.	0/0:32,0:32:96:0,96,1094
chr0	24086709	.	A	C	5083.39	.	AC=42;AF=0.163;AN=258;BaseQRankSum=4.300;DP=1298;Dels=0.00;FS=1.233;HaplotypeScore=0.1448;InbreedingCoeff=0.7096;MLEAC=40;MLEAF=0.155;MQ=59.83;MQ0=0;MQRankSum=1.413;QD=22.30;ReadPosRankSum=2.465	GT:AD:DP:GQ:PL	0/0:84,0:84:99:0,253,2650	0/0:15,0:15:45:0,45,479	0/0:17,0:17:48:0,48,507	0/0:48,0:48:99:0,144,1460	1/1:0,18:18:42:482,42,0	0/0:17,0:17:48:0,48,496	0/0:26,0:26:72:0,72,770	1/1:0,3:3:9:95,9,0	0/0:3,0:3:9:0,9,96	0/0:19,0:19:48:0,48,533	0/0:5,0:5:15:0,15,168	0/0:22,0:22:60:0,60,646	0/0:9,0:9:24:0,24,264	0/0:4,0:4:12:0,12,118	0/0:19,0:19:57:0,57,580	0/0:36,0:36:99:0,105,1100	0/0:32,0:32:78:0,78,898	0/0:12,0:12:36:0,36,359	0/0:14,0:14:42:0,42,419	0/0:18,0:18:48:0,48,516	0/0:12,0:12:36:0,36,376	0/0:19,0:19:54:0,54,566	0/0:31,0:31:93:0,93,963	0/0:20,0:20:60:0,60,612	0/0:4,0:4:12:0,12,124	0/0:34,0:34:90:0,90,990	0/0:14,0:14:42:0,42,428	1/1:0,3:3:9:95,9,0	1/1:0,3:3:9:96,9,0	1/1:0,23:23:54:629,54,0	1/1:0,11:11:33:337,33,0	1/1:0,6:6:18:202,18,0	0/1:22,16:38:99:365,0,571	0/1:1,3:4:22:87,0,22	0/0:13,0:13:36:0,36,357	0/0:10,0:10:30:0,30,302	0/0:13,0:13:39:0,39,405	0/0:20,0:20:57:0,57,592	1/1:0,13:13:39:415,39,0	0/0:4,0:4:12:0,12,128	1/1:0,10:10:30:333,30,0	1/1:0,20:20:60:640,60,0	0/0:15,0:15:36:0,36,398	0/0:25,0:25:69:0,69,751	0/0:16,0:16:45:0,45,466	0/0:29,0:29:78:0,78,829	0/0:15,0:15:45:0,45,459	0/1:8,1:9:6:6,0,226	1/1:0,3:3:6:77,6,0	0/0:9,0:9:24:0,24,257	0/0:4,0:4:12:0,12,126	0/0:4,0:4:12:0,12,126	0/0:7,0:7:21:0,21,224	0/0:1,0:1:3:0,3,33	0/0:9,0:9:27:0,27,268	0/0:6,0:6:18:0,18,180	0/0:3,0:3:9:0,9,93	0/0:7,0:7:21:0,21,222	0/0:2,0:2:6:0,6,54	0/0:2,0:2:6:0,6,62	0/0:2,0:2:6:0,6,61	0/0:4,0:4:12:0,12,134	0/0:13,0:13:36:0,36,384	0/0:4,0:4:12:0,12,121	0/0:6,0:6:15:0,15,171	0/0:4,0:4:9:0,9,107	0/0:4,0:4:12:0,12,122	1/1:0,9:9:27:281,27,0	1/1:0,9:9:24:272,24,0	0/0:6,0:6:18:0,18,182	./.:.:.:.:.	0/0:4,0:4:12:0,12,122	0/0:6,0:6:18:0,18,186	0/0:4,0:4:12:0,12,126	0/0:3,0:3:9:0,9,95	0/0:6,0:6:18:0,18,184	0/0:3,0:3:6:0,6,74	0/0:3,0:3:9:0,9,95	0/0:3,0:3:6:0,6,75	0/0:2,0:2:6:0,6,60	0/0:1,0:1:3:0,3,28	0/0:2,0:2:6:0,6,61	0/0:5,0:5:15:0,15,157	0/0:6,0:6:18:0,18,189	0/0:6,0:6:18:0,18,185	0/0:5,0:5:15:0,15,146	./.:.:.:.:.	0/1:7,2:9:40:40,0,180	1/1:0,6:6:18:193,18,0	1/1:0,7:7:21:217,21,0	./.:.:.:.:.	0/0:3,0:3:9:0,9,92	0/0:4,0:4:12:0,12,123	0/0:1,0:1:3:0,3,31	./.:.:.:.:.	0/0:4,0:4:12:0,12,122	0/0:10,0:10:30:0,30,310	0/0:5,0:5:12:0,12,135	0/0:3,0:3:9:0,9,96	0/0:2,0:2:6:0,6,64	0/0:13,0:13:39:0,39,410	0/0:2,0:2:6:0,6,63	0/0:2,0:2:6:0,6,61	0/0:4,0:4:12:0,12,112	0/0:1,0:1:3:0,3,28	0/0:4,0:4:12:0,12,122	0/0:7,0:7:21:0,21,217	0/0:6,0:6:18:0,18,186	0/0:9,0:9:27:0,27,277	0/0:13,0:13:33:0,33,365	0/0:5,0:5:15:0,15,156	0/0:9,0:9:27:0,27,285	0/0:5,0:5:15:0,15,154	1/1:0,6:6:18:188,18,0	1/1:0,2:2:3:33,3,0	1/1:0,8:8:18:214,18,0	1/1:0,8:8:21:239,21,0	0/0:3,0:3:9:0,9,95	0/0:3,0:3:9:0,9,90	0/0:6,0:6:18:0,18,189	0/0:7,0:7:21:0,21,217	0/0:4,0:4:9:0,9,110	0/0:7,0:7:21:0,21,224	0/0:8,0:8:24:0,24,241	0/0:5,0:5:15:0,15,146	0/0:4,0:4:9:0,9,107	0/0:8,0:8:21:0,21,230	0/0:5,0:5:15:0,15,148	0/0:6,0:6:18:0,18,192	./.:.:.:.:.	./.:.:.:.:.	0/0:5,0:5:9:0,9,105	0/0:2,0:2:3:0,3,45	./.:.:.:.:.	0/0:4,0:4:9:0,9,107	./.:.:.:.:.	0/0:31,0:31:93:0,93,1036
chr0	24087814	.	C	T	7667.37	.	AC=80;AF=0.301;AN=266;BaseQRankSum=-4.020;DP=1042;Dels=0.00;FS=13.936;HaplotypeScore=0.1191;InbreedingCoeff=0.7175;MLEAC=77;MLEAF=0.289;MQ=59.13;MQ0=0;MQRankSum=0.296;QD=25.06;ReadPosRankSum=2.282	GT:AD:DP:GQ:PL	0/0:63,0:63:99:0,189,2047	0/0:11,0:11:30:0,30,333	0/0:19,0:19:57:0,57,592	0/0:37,0:37:99:0,111,1164	0/0:11,0:11:33:0,33,355	0/0:16,0:16:48:0,48,498	1/1:0,19:19:57:573,57,0	0/0:2,0:2:6:0,6,60	0/0:5,0:5:15:0,15,165	0/0:23,0:23:66:0,66,720	0/0:6,0:6:18:0,18,198	1/1:0,19:19:57:590,57,0	0/0:13,0:13:39:0,39,400	0/0:5,0:5:15:0,15,164	0/0:13,0:13:39:0,39,416	0/0:25,0:25:72:0,72,772	0/0:19,0:19:57:0,57,609	0/0:8,0:8:24:0,24,247	0/0:6,0:6:18:0,18,191	0/0:22,0:22:54:0,54,618	0/0:5,0:5:15:0,15,159	1/1:0,23:23:66:698,66,0	0/0:24,0:24:66:0,66,727	1/1:0,15:15:45:473,45,0	1/1:0,2:2:6:65,6,0	0/0:21,0:21:57:0,57,631	0/0:16,0:16:45:0,45,487	0/0:8,0:8:24:0,24,249	0/0:1,0:1:3:0,3,29	0/0:23,0:23:63:0,63,683	0/0:6,0:6:18:0,18,195	0/0:6,0:6:18:0,18,202	0/1:19,8:27:99:173,0,487	0/0:9,0:9:27:0,27,297	1/1:0,17:17:48:513,48,0	0/0:7,0:7:21:0,21,220	0/0:19,0:19:57:0,57,610	0/0:14,0:14:42:0,42,434	0/0:5,0:5:15:0,15,159	0/0:5,0:5:15:0,15,165	0/0:3,0:3:9:0,9,86	0/0:12,0:12:36:0,36,374	0/0:8,0:8:21:0,21,232	1/1:0,11:11:33:353,33,0	1/1:0,13:13:39:404,39,0	1/1:0,22:22:66:691,66,0	0/0:18,0:18:54:0,54,564	0/1:1,2:3:22:54,0,22	./.:.:.:.:.	0/0:4,0:4:12:0,12,126	0/0:2,0:2:6:0,6,57	0/0:4,0:4:12:0,12,130	0/0:4,0:4:12:0,12,122	0/0:2,0:2:6:0,6,63	1/1:0,3:3:9:95,9,0	0/0:8,0:8:24:0,24,252	1/1:0,2:2:6:64,6,0	1/1:0,9:9:27:283,27,0	0/0:1,0:1:3:0,3,32	1/1:0,6:6:18:185,18,0	0/0:5,0:5:15:0,15,151	0/0:2,0:2:6:0,6,64	0/0:5,0:5:15:0,15,150	1/1:0,4:4:12:123,12,0	0/0:9,0:9:24:0,24,268	0/0:3,0:3:9:0,9,91	1/1:0,2:2:6:59,6,0	0/0:2,0:2:6:0,6,61	0/0:1,0:1:3:0,3,32	0/0:7,0:7:21:0,21,221	0/0:2,0:2:6:0,6,60	0/0:2,0:2:6:0,6,65	./.:.:.:.:.	0/1:1,1:2:27:28,0,27	1/1:0,4:4:12:128,12,0	1/1:0,2:2:6:61,6,0	1/1:0,7:7:21:218,21,0	0/0:1,0:1:3:0,3,31	1/1:0,4:4:12:125,12,0	0/0:4,0:4:12:0,12,123	0/0:3,0:3:9:0,9,89	./.:.:.:.:.	1/1:0,4:4:12:124,12,0	0/0:5,0:5:15:0,15,161	0/0:2,0:2:6:0,6,61	1/1:0,3:3:9:90,9,0	0/0:5,0:5:15:0,15,151	0/1:1,6:7:11:164,0,11	0/0:6,0:6:18:0,18,191	0/0:4,0:4:12:0,12,130	0/0:1,0:1:3:0,3,32	1/1:0,4:4:12:126,12,0	0/0:2,0:2:6:0,6,66	0/0:2,0:2:6:0,6,62	0/0:2,0:2:6:0,6,65	0/1:3,1:4:22:22,0,87	0/1:4,2:6:38:38,0,106	1/1:0,4:4:12:130,12,0	0/0:1,0:1:3:0,3,31	1/1:0,2:2:6:60,6,0	0/0:7,0:7:21:0,21,227	0/0:2,0:2:6:0,6,65	0/0:1,0:1:3:0,3,32	0/0:6,0:6:18:0,18,189	0/0:4,0:4:12:0,12,130	0/0:2,0:2:6:0,6,66	0/0:7,0:7:21:0,21,221	1/1:0,5:5:15:157,15,0	0/0:7,0:7:21:0,21,228	1/1:0,4:4:12:115,12,0	1/1:0,4:4:12:124,12,0	0/0:7,0:7:21:0,21,234	0/0:3,0:3:9:0,9,91	0/0:2,0:2:6:0,6,63	0/0:7,0:7:21:0,21,211	0/0:3,0:3:9:0,9,92	0/0:3,0:3:9:0,9,95	0/0:3,0:3:9:0,9,88	1/1:0,4:4:9:109,9,0	0/0:3,0:3:9:0,9,95	1/1:0,3:3:9:89,9,0	0/0:9,0:9:27:0,27,283	0/0:5,0:5:15:0,15,157	0/0:2,0:2:6:0,6,64	0/0:4,0:4:12:0,12,128	0/0:3,0:3:9:0,9,90	1/1:0,4:4:12:126,12,0	1/1:0,3:3:9:93,9,0	1/1:0,8:8:24:245,24,0	1/1:0,5:5:9:120,9,0	./.:.:.:.:.	0/0:2,0:2:6:0,6,64	1/1:0,4:4:6:89,6,0	1/1:0,6:6:12:153,12,0	1/1:0,2:2:6:62,6,0	1/1:0,4:4:6:89,6,0	0/0:28,0:28:84:0,84,936
chr0	24091433	.	G	A	21688.5	.	AC=230;AF=0.891;AN=258;BaseQRankSum=-4.026;DP=814;Dels=0.00;FS=0.886;HaplotypeScore=0.1683;InbreedingCoeff=0.3953;MLEAC=232;MLEAF=0.899;MQ=58.95;MQ0=0;MQRankSum=0.611;QD=29.43;ReadPosRankSum=0.827	GT:AD:DP:GQ:PL	1/1:0,33:33:93:1032,93,0	1/1:0,14:14:42:434,42,0	1/1:0,20:20:60:622,60,0	1/1:0,30:30:87:893,87,0	1/1:0,10:10:30:311,30,0	1/1:0,12:12:36:363,36,0	0/0:13,0:13:36:0,36,405	1/1:0,6:6:18:197,18,0	1/1:0,2:2:6:61,6,0	1/1:0,8:8:24:247,24,0	1/1:0,3:3:9:92,9,0	1/1:0,16:16:48:495,48,0	1/1:0,6:6:18:187,18,0	1/1:0,1:1:3:32,3,0	1/1:0,13:13:36:380,36,0	1/1:0,21:21:63:646,63,0	1/1:0,22:22:66:674,66,0	./.:.:.:.:.	1/1:0,10:10:27:293,27,0	1/1:0,6:6:15:165,15,0	1/1:0,1:1:3:30,3,0	1/1:0,11:11:33:344,33,0	1/1:0,17:17:51:519,51,0	1/1:0,26:26:78:786,78,0	1/1:0,3:3:9:94,9,0	1/1:0,16:16:45:476,45,0	1/1:0,5:5:15:153,15,0	1/1:0,7:7:21:228,21,0	0/0:1,0:1:3:0,3,33	1/1:0,11:11:33:336,33,0	0/0:3,0:3:6:0,6,61	0/1:1,1:2:26:28,0,26	1/1:0,15:15:45:463,45,0	./.:.:.:.:.	1/1:0,12:12:36:379,36,0	./.:.:.:.:.	1/1:0,16:16:48:497,48,0	0/0:12,0:12:36:0,36,367	1/1:0,8:8:24:254,24,0	1/1:0,3:3:9:97,9,0	0/1:1,2:3:25:54,0,25	1/1:0,12:12:36:372,36,0	0/0:11,0:11:33:0,33,349	1/1:0,21:21:57:617,57,0	1/1:0,20:20:54:558,54,0	1/1:0,13:13:39:404,39,0	1/1:0,9:9:27:286,27,0	1/1:0,7:7:21:224,21,0	1/1:0,1:1:3:32,3,0	1/1:0,1:1:3:32,3,0	1/1:0,2:2:6:59,6,0	1/1:0,1:1:3:32,3,0	1/1:0,4:4:9:109,9,0	./.:.:.:.:.	1/1:0,3:3:9:95,9,0	1/1:0,2:2:6:63,6,0	1/1:0,7:7:21:223,21,0	1/1:0,7:7:18:186,18,0	1/1:0,3:3:9:88,9,0	1/1:0,6:6:15:170,15,0	1/1:0,5:5:15:157,15,0	./.:.:.:.:.	1/1:0,3:3:9:97,9,0	1/1:0,2:2:6:62,6,0	1/1:0,6:6:15:162,15,0	1/1:0,2:2:6:65,6,0	1/1:0,8:8:21:231,21,0	0/0:4,0:4:12:0,12,124	1/1:0,3:3:9:92,9,0	1/1:0,1:1:3:32,3,0	./.:.:.:.:.	1/1:0,5:5:15:154,15,0	1/1:0,2:2:6:62,6,0	1/1:0,1:1:3:32,3,0	1/1:0,2:2:6:64,6,0	1/1:0,3:3:9:90,9,0	1/1:0,1:1:3:32,3,0	1/1:0,2:2:6:62,6,0	1/1:0,3:3:9:95,9,0	1/1:0,4:4:12:123,12,0	1/1:0,4:4:12:125,12,0	1/1:0,1:1:3:32,3,0	1/1:0,3:3:9:96,9,0	1/1:0,3:3:9:91,9,0	1/1:0,2:2:6:62,6,0	1/1:0,2:2:6:65,6,0	0/0:6,0:6:12:0,12,156	1/1:0,3:3:9:98,9,0	0/0:2,0:2:6:0,6,63	1/1:0,7:7:21:223,21,0	0/0:3,0:3:6:0,6,61	1/1:0,1:1:3:32,3,0	1/1:0,2:2:6:62,6,0	1/1:0,2:2:6:61,6,0	1/1:0,2:2:6:63,6,0	0/1:1,6:7:8:169,0,8	1/1:0,6:6:18:193,18,0	1/1:0,2:2:6:63,6,0	1/1:0,1:1:3:30,3,0	./.:.:.:.:.	1/1:0,10:10:30:308,30,0	1/1:0,1:1:3:31,3,0	1/1:0,1:1:3:32,3,0	1/1:0,1:1:3:28,3,0	1/1:0,1:1:3:32,3,0	1/1:0,1:1:3:30,3,0	1/1:0,11:11:33:346,33,0	1/1:0,1:1:3:32,3,0	0/1:2,3:5:50:77,0,50	1/1:0,4:4:12:123,12,0	1/1:0,5:5:15:155,15,0	0/1:2,3:5:52:77,0,52	1/1:0,3:3:9:97,9,0	1/1:1,4:5:12:127,12,0	1/1:0,3:3:9:94,9,0	1/1:0,2:2:6:59,6,0	1/1:0,6:6:18:186,18,0	1/1:0,5:5:12:137,12,0	1/1:0,5:5:12:138,12,0	1/1:0,4:4:12:123,12,0	1/1:0,2:2:6:60,6,0	1/1:0,2:2:6:60,6,0	1/1:0,3:3:9:90,9,0	1/1:0,2:2:6:61,6,0	1/1:0,3:3:9:95,9,0	1/1:0,9:9:24:262,24,0	1/1:0,5:5:15:158,15,0	1/1:0,1:1:3:31,3,0	1/1:0,5:5:15:156,15,0	0/1:3,3:6:61:61,0,80	1/1:0,2:2:3:45,3,0	./.:.:.:.:.	1/1:0,3:3:6:76,6,0	0/0:4,0:4:6:0,6,69	1/1:0,3:3:6:63,6,0	1/1:0,3:3:6:62,6,0	0/0:18,0:18:54:0,54,572
chr0	24092373	.	G	A	752.01	.	AC=15;AF=0.058;AN=260;BaseQRankSum=-0.701;DP=873;Dels=0.00;FS=4.385;HaplotypeScore=0.1396;InbreedingCoeff=0.3840;MLEAC=12;MLEAF=0.046;MQ=58.37;MQ0=1;MQRankSum=3.876;QD=22.79;ReadPosRankSum=0.519	GT:AD:DP:GQ:PL	0/0:48,0:48:99:0,135,1439	0/0:13,0:13:39:0,39,420	0/0:15,0:15:45:0,45,473	0/0:33,0:33:90:0,90,972	0/0:10,0:10:24:0,24,263	0/0:11,0:11:30:0,30,322	0/0:20,0:20:54:0,54,559	0/0:8,0:8:24:0,24,266	0/0:2,0:2:6:0,6,60	0/0:14,0:14:42:0,42,418	0/0:3,0:3:9:0,9,95	0/0:13,0:13:39:0,39,416	0/0:20,0:20:57:0,57,622	./.:.:.:.:.	0/0:20,0:20:57:0,57,603	0/0:16,0:16:45:0,45,465	0/0:12,0:12:33:0,33,349	0/0:4,0:4:12:0,12,128	0/0:12,0:12:33:0,33,363	0/0:10,0:10:27:0,27,289	0/0:7,0:7:21:0,21,232	0/0:10,0:10:30:0,30,310	0/0:23,0:23:63:0,63,680	0/0:12,0:12:36:0,36,373	0/0:5,0:5:15:0,15,159	0/0:17,0:17:51:0,51,532	0/0:11,0:11:33:0,33,338	0/0:7,0:7:18:0,18,197	0/1:1,4:5:14:86,0,14	0/0:18,0:18:51:0,51,518	1/1:0,6:6:18:193,18,0	1/1:0,1:1:3:32,3,0	0/0:15,0:15:45:0,45,467	0/0:4,0:4:12:0,12,127	0/0:21,0:21:57:0,57,603	0/0:6,0:6:18:0,18,196	0/0:10,0:10:30:0,30,317	1/1:0,8:8:24:241,24,0	0/0:8,0:8:21:0,21,227	0/0:4,0:4:12:0,12,126	0/0:2,0:2:3:0,3,35	0/0:13,0:13:39:0,39,406	0/0:18,0:18:54:0,54,547	0/0:17,1:18:21:0,21,482	0/0:9,0:9:27:0,27,270	0/0:21,0:21:60:0,60,641	0/0:3,0:3:9:0,9,96	0/0:4,0:4:12:0,12,121	0/0:1,0:1:3:0,3,31	0/0:3,0:3:9:0,9,97	./.:.:.:.:.	0/0:3,0:3:9:0,9,91	0/0:2,0:2:6:0,6,62	0/0:4,0:4:12:0,12,121	0/0:4,0:4:12:0,12,117	0/0:5,0:5:15:0,15,151	0/0:2,0:2:6:0,6,61	0/0:2,0:2:3:0,3,45	./.:.:.:.:.	0/0:4,0:4:12:0,12,122	0/0:1,0:1:3:0,3,32	0/0:2,0:2:6:0,6,63	0/0:3,0:3:9:0,9,94	0/0:3,0:3:9:0,9,92	0/0:3,0:3:9:0,9,96	0/0:4,0:4:12:0,12,126	0/0:3,0:3:9:0,9,93	1/1:0,5:5:15:150,15,0	0/0:6,0:6:12:0,12,135	0/0:3,0:3:9:0,9,91	0/0:1,0:1:3:0,3,32	0/0:1,0:1:3:0,3,31	0/0:1,0:1:3:0,3,30	0/0:4,0:4:12:0,12,124	0/0:3,0:3:9:0,9,94	0/0:4,0:4:9:0,9,108	0/0:2,0:2:6:0,6,59	0/0:6,0:6:18:0,18,193	0/0:2,0:2:6:0,6,62	0/0:10,0:10:21:0,21,253	0/0:4,0:4:9:0,9,109	./.:.:.:.:.	0/0:5,0:5:15:0,15,162	0/0:4,0:4:12:0,12,118	0/0:2,0:2:6:0,6,63	0/0:12,0:12:36:0,36,367	1/1:0,3:3:9:97,9,0	0/0:11,1:12:4:0,4,316	1/1:0,3:3:9:96,9,0	0/0:4,0:4:12:0,12,129	1/1:0,2:2:6:63,6,0	0/0:1,0:1:3:0,3,30	0/0:5,0:5:15:0,15,152	0/0:2,0:2:6:0,6,62	0/0:1,0:1:3:0,3,32	0/0:1,0:1:3:0,3,32	0/0:1,0:1:3:0,3,33	0/0:3,0:3:9:0,9,90	0/0:1,0:1:3:0,3,32	./.:.:.:.:.	0/0:5,0:5:15:0,15,156	0/0:1,0:1:3:0,3,31	./.:.:.:.:.	./.:.:.:.:.	0/0:3,0:3:9:0,9,99	0/0:3,0:3:9:0,9,94	0/0:6,0:6:18:0,18,188	0/0:5,0:5:15:0,15,161	0/0:1,0:1:3:0,3,29	0/0:5,0:5:15:0,15,148	0/0:7,0:7:21:0,21,210	0/0:1,0:1:3:0,3,31	0/0:7,0:7:21:0,21,219	0/0:3,0:3:9:0,9,95	0/0:2,0:2:6:0,6,66	0/0:5,0:5:15:0,15,161	0/0:6,0:6:15:0,15,168	0/0:1,0:1:3:0,3,29	0/0:2,0:2:6:0,6,62	0/0:1,0:1:3:0,3,34	0/0:2,0:2:6:0,6,65	0/0:7,0:7:21:0,21,209	0/0:5,0:5:15:0,15,153	0/0:2,0:2:6:0,6,64	0/0:4,0:4:9:0,9,90	0/0:2,0:2:6:0,6,62	0/0:4,0:4:12:0,12,122	0/0:3,0:3:9:0,9,98	0/0:1,0:1:3:0,3,32	0/0:2,0:2:3:0,3,45	0/0:2,0:2:3:0,3,45	0/0:2,0:2:3:0,3,45	0/0:5,0:5:9:0,9,120	0/0:6,0:6:15:0,15,171	0/0:6,0:6:9:0,9,134	0/0:6,0:6:9:0,9,134	0/0:17,0:17:51:0,51,547
chr0	24100047	.	T	C	5454.89	.	AC=86;AF=0.374;AN=230;BaseQRankSum=4.487;DP=597;Dels=0.00;FS=15.812;HaplotypeScore=0.1044;InbreedingCoeff=0.6123;MLEAC=74;MLEAF=0.322;MQ=51.73;MQ0=11;MQRankSum=1.544;QD=23.92;ReadPosRankSum=0.065	GT:AD:DP:GQ:PL	1/1:0,19:19:54:572,54,0	1/1:0,12:12:27:294,27,0	0/0:10,0:10:27:0,27,273	0/0:37,0:37:99:0,99,1022	1/1:0,3:3:6:77,6,0	1/1:0,19:20:42:440,42,0	1/1:0,14:14:33:350,33,0	0/0:2,0:2:6:0,6,66	0/0:1,0:1:3:0,3,36	0/0:17,0:17:42:0,42,420	./.:.:.:.:.	0/0:16,0:16:45:0,45,464	0/0:6,0:6:15:0,15,149	./.:.:.:.:.	0/0:14,0:14:42:0,42,424	1/1:0,11:11:30:302,30,0	1/1:0,11:11:30:308,30,0	1/1:0,3:3:9:96,9,0	0/0:5,0:5:15:0,15,153	0/0:8,0:8:24:0,24,235	0/0:4,0:4:12:0,12,121	0/0:19,0:19:45:0,45,484	0/0:8,0:8:21:0,21,210	0/0:14,0:14:39:0,39,403	0/0:1,0:1:3:0,3,34	1/1:0,10:10:30:306,30,0	1/1:0,6:6:15:155,15,0	./.:.:.:.:.	1/1:0,1:1:3:33,3,0	1/1:0,17:17:51:511,51,0	0/1:1,3:4:20:87,0,20	1/1:0,2:2:6:64,6,0	1/1:0,12:12:36:354,36,0	./.:.:.:.:.	0/0:18,0:18:36:0,36,407	0/0:2,0:2:6:0,6,64	0/0:12,0:12:36:0,36,354	0/1:2,3:5:17:80,0,17	0/0:10,0:10:27:0,27,273	./.:.:.:.:.	1/1:0,1:1:3:32,3,0	1/1:0,9:9:21:218,21,0	0/0:11,0:11:24:0,24,250	0/0:10,0:10:30:0,30,307	0/0:10,0:10:30:0,30,306	1/1:0,9:9:27:269,27,0	0/0:5,0:5:9:0,9,93	0/0:3,0:3:6:0,6,63	0/0:2,0:2:3:0,3,45	0/0:3,0:3:9:0,9,91	./.:.:.:.:.	0/0:2,0:2:3:0,3,30	0/0:4,0:4:12:0,12,123	0/0:1,0:1:3:0,3,32	0/0:3,0:3:9:0,9,93	./.:.:.:.:.	./.:.:.:.:.	0/0:5,0:5:12:0,12,118	0/0:1,0:1:3:0,3,31	0/0:2,0:2:6:0,6,61	0/0:1,0:1:3:0,3,32	0/0:3,0:3:9:0,9,85	1/1:0,3:3:9:93,9,0	0/0:1,0:2:3:0,3,29	0/0:1,0:1:3:0,3,31	0/0:1,0:1:3:0,3,30	0/0:4,0:4:12:0,12,126	1/1:0,4:4:12:117,12,0	./.:.:.:.:.	./.:.:.:.:.	0/0:1,0:1:3:0,3,32	0/0:1,0:1:3:0,3,29	0/0:4,0:4:6:0,6,75	0/0:1,1:2:3:0,3,29	1/1:0,1:1:3:32,3,0	1/1:0,4:4:9:94,9,0	1/1:0,1:1:3:32,3,0	0/0:2,0:2:6:0,6,61	./.:.:.:.:.	1/1:0,1:1:3:32,3,0	0/0:2,0:2:6:0,6,59	1/1:0,1:1:3:31,3,0	1/1:0,1:1:3:31,3,0	0/0:1,0:1:3:0,3,30	1/1:0,2:2:6:61,6,0	./.:.:.:.:.	./.:.:.:.:.	0/0:5,0:5:15:0,15,144	1/1:0,2:2:6:59,6,0	./.:.:.:.:.	./.:.:.:.:.	0/0:2,0:2:6:0,6,64	./.:.:.:.:.	0/0:1,0:1:3:0,3,31	0/0:1,0:1:3:0,3,31	0/0:2,0:2:3:0,3,33	./.:.:.:.:.	./.:.:.:.:.	./.:.:.:.:.	0/0:2,0:2:3:0,3,30	0/0:2,0:2:6:0,6,61	0/0:1,0:1:3:0,3,32	0/0:2,0:2:6:0,6,59	0/0:2,0:2:3:0,3,30	./.:.:.:.:.	0/0:1,0:1:3:0,3,28	1/1:0,1:1:3:33,3,0	1/1:0,2:2:3:32,3,0	1/1:0,1:1:3:32,3,0	0/0:2,0:2:6:0,6,60	0/0:4,0:4:12:0,12,124	1/1:0,1:1:3:32,3,0	1/1:0,6:6:18:181,18,0	0/0:6,0:6:12:0,12,119	0/0:1,0:1:3:0,3,30	1/1:0,2:2:6:61,6,0	1/1:0,3:3:6:63,6,0	1/1:0,1:1:3:32,3,0	1/1:0,1:1:3:31,3,0	0/0:4,0:4:6:0,6,75	1/1:0,3:3:9:92,9,0	1/1:0,2:2:6:61,6,0	0/0:2,0:2:6:0,6,59	0/0:4,0:4:12:0,12,121	0/0:3,0:3:9:0,9,90	0/0:4,0:4:9:0,9,90	1/1:0,2:2:6:62,6,0	1/1:0,1:1:3:32,3,0	1/1:0,4:4:9:97,9,0	0/0:2,0:2:3:0,3,45	0/0:6,0:6:6:0,6,76	0/0:2,0:2:3:0,3,45	1/1:0,9:9:12:163,12,0	0/0:4,0:4:3:0,3,32	./.:.:.:.:.	./.:.:.:.:.	0/0:7,0:7:21:0,21,219
chr0	24100259	.	C	T	9995	.	AC=95;AF=0.371;AN=256;BaseQRankSum=-10.597;DP=865;Dels=0.00;FS=3.501;HaplotypeScore=0.1113;InbreedingCoeff=0.6819;MLEAC=86;MLEAF=0.336;MQ=58.63;MQ0=0;MQRankSum=-0.871;QD=26.23;ReadPosRankSum=1.939	GT:AD:DP:GQ:PL	1/1:0,48:48:99:1524,144,0	1/1:0,15:15:39:424,39,0	0/0:12,0:12:33:0,33,374	0/0:35,0:35:99:0,99,1085	1/1:0,16:16:48:486,48,0	1/1:0,16:16:48:476,48,0	1/1:0,19:19:57:581,57,0	0/0:4,0:4:12:0,12,125	0/0:3,0:3:9:0,9,100	0/0:16,0:16:42:0,42,476	0/0:3,0:3:9:0,9,92	0/0:10,0:10:30:0,30,321	0/0:11,0:11:27:0,27,321	0/0:1,0:1:3:0,3,34	0/0:14,0:14:36:0,36,411	1/1:0,11:11:30:318,30,0	1/1:0,7:7:21:210,21,0	1/1:0,4:4:12:126,12,0	0/0:4,0:4:12:0,12,122	0/0:12,0:12:30:0,30,344	0/0:4,0:4:12:0,12,130	0/0:18,0:18:48:0,48,543	0/0:10,0:10:27:0,27,299	0/0:15,0:15:42:0,42,459	0/0:2,0:2:6:0,6,64	1/1:0,18:18:48:519,48,0	1/1:0,9:9:24:250,24,0	0/1:1,2:3:24:52,0,24	0/1:1,3:4:21:79,0,21	1/1:0,18:18:42:469,42,0	1/1:0,5:5:15:162,15,0	1/1:0,4:4:12:109,12,0	1/1:0,26:26:72:763,72,0	1/1:0,1:1:3:30,3,0	0/0:13,0:13:39:0,39,413	1/1:0,1:1:3:31,3,0	0/0:12,0:12:30:0,30,351	0/1:4,7:11:93:168,0,93	0/0:20,0:20:60:0,60,642	1/1:0,2:2:6:64,6,0	1/1:0,2:2:6:64,6,0	1/1:0,12:12:33:345,33,0	0/0:18,0:18:51:0,51,560	0/0:14,0:14:39:0,39,434	0/0:13,0:13:39:0,39,413	1/1:0,22:22:60:627,60,0	0/0:6,0:6:18:0,18,185	0/0:9,0:9:27:0,27,300	0/0:1,0:1:3:0,3,32	0/0:7,0:7:21:0,21,224	./.:.:.:.:.	0/0:2,0:2:6:0,6,64	0/0:4,0:4:12:0,12,128	0/0:6,0:6:15:0,15,171	0/0:2,0:2:6:0,6,64	0/0:4,0:4:12:0,12,129	0/0:2,0:2:6:0,6,66	0/0:7,0:7:18:0,18,210	0/0:1,0:1:3:0,3,32	0/0:5,0:5:15:0,15,164	0/0:2,0:2:6:0,6,63	0/0:7,0:7:15:0,15,185	1/1:0,3:3:9:95,9,0	0/0:3,0:3:9:0,9,97	0/0:1,0:1:3:0,3,33	0/0:5,0:5:12:0,12,145	./.:.:.:.:.	1/1:0,4:4:12:125,12,0	./.:.:.:.:.	1/1:0,2:2:6:65,6,0	0/0:2,0:2:6:0,6,63	0/0:1,0:1:3:0,3,34	0/0:2,0:2:6:0,6,67	0/1:3,2:5:47:47,0,81	1/1:0,1:1:3:31,3,0	1/1:0,3:3:6:77,6,0	1/1:0,4:4:12:125,12,0	0/0:5,0:5:15:0,15,159	./.:.:.:.:.	1/1:0,1:1:3:30,3,0	0/0:3,0:3:9:0,9,100	1/1:0,1:1:3:32,3,0	1/1:0,3:3:9:95,9,0	./.:.:.:.:.	1/1:0,2:2:6:61,6,0	0/0:4,0:4:12:0,12,128	0/0:2,0:2:6:0,6,62	0/0:5,0:6:15:0,15,161	1/1:0,7:7:18:205,18,0	0/1:1,4:5:15:98,0,15	1/1:0,3:3:9:92,9,0	0/0:3,0:3:9:0,9,95	0/0:1,0:1:3:0,3,32	0/0:2,0:2:6:0,6,66	0/0:7,0:7:18:0,18,209	0/0:4,0:4:12:0,12,132	0/0:4,0:4:12:0,12,131	0/0:5,0:5:15:0,15,161	0/0:3,0:3:9:0,9,96	0/0:2,0:2:6:0,6,65	0/0:4,0:4:12:0,12,131	0/0:1,0:1:3:0,3,31	0/0:2,0:2:6:0,6,63	0/0:5,0:5:15:0,15,155	0/0:2,0:2:6:0,6,63	0/0:1,0:1:3:0,3,31	1/1:0,3:3:9:90,9,0	1/1:0,13:13:36:383,36,0	0/1:1,2:3:24:53,0,24	0/0:4,0:4:12:0,12,127	0/0:5,0:5:12:0,12,132	0/1:1,2:3:25:52,0,25	1/1:0,4:4:12:119,12,0	0/0:7,0:7:21:0,21,216	0/0:8,0:8:15:0,15,197	1/1:0,1:1:3:31,3,0	./.:.:.:.:.	1/1:0,2:2:6:63,6,0	1/1:0,4:4:12:124,12,0	0/0:3,0:3:9:0,9,95	1/1:0,4:4:12:128,12,0	1/1:0,5:5:15:151,15,0	0/0:7,0:7:18:0,18,207	0/0:2,0:2:6:0,6,61	0/0:5,0:5:15:0,15,153	0/0:7,0:7:21:0,21,218	1/1:0,4:4:12:124,12,0	1/1:0,3:3:9:92,9,0	1/1:0,6:6:18:185,18,0	0/0:2,0:2:3:0,3,45	./.:.:.:.:.	0/0:1,0:1:3:0,3,31	1/1:0,8:8:12:165,12,0	0/0:3,0:3:9:0,9,94	./.:.:.:.:.	./.:.:.:.:.	0/0:21,0:21:63:0,63,710
chr0	24100273	.	C	T	1550.48	.	AC=18;AF=0.068;AN=264;BaseQRankSum=-0.959;DP=976;Dels=0.00;FS=0.484;HaplotypeScore=0.2366;InbreedingCoeff=0.5078;MLEAC=15;MLEAF=0.057;MQ=58.83;MQ0=0;MQRankSum=1.313;QD=25.84;ReadPosRankSum=0.568	GT:AD:DP:GQ:PL	0/0:52,0:52:99:0,153,1662	0/0:22,0:22:54:0,54,613	0/0:14,0:14:39:0,39,409	0/0:38,0:38:99:0,111,1161	0/0:17,0:17:51:0,51,528	0/0:15,0:15:42:0,42,410	0/0:26,0:26:78:0,78,806	0/0:4,0:4:12:0,12,133	0/0:2,0:2:6:0,6,64	0/0:18,0:18:48:0,48,514	0/0:3,0:3:9:0,9,94	0/0:11,0:11:33:0,33,341	0/0:11,0:11:27:0,27,313	0/0:1,0:1:3:0,3,32	0/0:15,0:15:39:0,39,436	0/0:16,0:16:48:0,48,494	0/0:12,0:12:30:0,30,340	0/0:6,0:6:15:0,15,155	0/0:6,0:6:18:0,18,181	0/0:10,0:10:24:0,24,269	0/0:2,0:2:6:0,6,66	1/1:0,22:22:60:644,60,0	1/1:0,11:11:30:313,30,0	0/0:21,0:21:51:0,51,580	0/0:2,0:2:6:0,6,65	0/0:21,0:21:54:0,54,597	0/0:12,0:12:36:0,36,374	0/0:3,0:3:9:0,9,97	0/0:3,0:3:9:0,9,99	0/0:19,0:19:45:0,45,513	0/0:4,0:4:12:0,12,124	0/0:3,0:3:6:0,6,62	0/0:27,0:27:69:0,69,745	./.:.:.:.:.	0/0:14,0:14:39:0,39,417	0/0:3,0:3:9:0,9,95	0/0:15,0:15:36:0,36,394	0/0:12,0:12:33:0,33,353	0/0:21,0:21:63:0,63,651	0/0:3,0:3:9:0,9,89	0/0:1,0:1:3:0,3,32	0/0:16,0:16:39:0,39,435	0/0:19,0:19:48:0,48,541	0/0:16,0:16:45:0,45,486	0/0:16,0:16:45:0,45,470	0/0:26,0:26:66:0,66,748	0/0:6,0:6:18:0,18,185	0/0:8,0:8:21:0,21,223	0/0:1,0:1:3:0,3,31	0/0:9,0:9:27:0,27,283	0/0:1,0:1:3:0,3,32	0/0:4,0:4:9:0,9,108	0/0:5,0:5:15:0,15,150	0/0:8,0:8:21:0,21,234	0/0:2,0:2:6:0,6,66	0/0:2,0:2:6:0,6,61	0/0:3,0:3:9:0,9,93	0/0:7,0:7:18:0,18,204	0/0:2,0:2:6:0,6,65	0/0:4,0:4:12:0,12,120	0/0:2,0:2:6:0,6,60	0/0:4,0:4:9:0,9,108	0/0:5,0:5:15:0,15,154	0/0:5,0:5:15:0,15,153	0/0:3,0:3:9:0,9,93	0/0:2,0:2:6:0,6,55	0/0:1,0:1:3:0,3,32	0/0:4,0:4:12:0,12,123	0/0:1,0:1:3:0,3,30	0/0:1,0:1:3:0,3,32	0/0:3,0:3:9:0,9,93	0/0:3,0:3:9:0,9,97	0/0:2,0:2:6:0,6,67	0/0:5,0:5:15:0,15,154	0/0:1,0:1:3:0,3,29	0/0:4,0:4:9:0,9,103	0/0:4,0:4:12:0,12,121	0/0:3,0:3:9:0,9,92	./.:.:.:.:.	0/0:1,0:1:3:0,3,31	1/1:0,2:2:6:59,6,0	./.:.:.:.:.	0/0:4,0:4:12:0,12,129	0/0:1,0:1:3:0,3,32	0/0:4,0:4:12:0,12,115	0/0:5,0:5:15:0,15,152	0/0:3,0:3:9:0,9,95	0/0:6,0:6:18:0,18,181	0/0:5,0:5:15:0,15,163	0/0:5,0:5:15:0,15,144	0/0:4,0:4:12:0,12,124	0/0:3,0:3:9:0,9,92	0/0:1,0:1:3:0,3,33	0/0:1,0:1:3:0,3,32	0/0:6,0:6:15:0,15,155	0/0:4,0:4:12:0,12,133	0/0:4,0:4:12:0,12,127	0/0:5,0:5:15:0,15,157	0/0:4,0:4:12:0,12,117	0/0:2,0:2:6:0,6,61	0/0:3,0:3:9:0,9,91	0/0:1,0:1:3:0,3,32	0/0:3,0:3:9:0,9,89	1/1:0,4:4:12:126,12,0	0/0:2,0:2:6:0,6,62	1/1:0,2:2:6:60,6,0	0/0:2,0:2:6:0,6,62	0/0:17,0:17:48:0,48,522	0/0:3,0:3:9:0,9,91	0/0:7,0:7:21:0,21,212	0/0:7,0:7:15:0,15,170	0/0:3,0:3:9:0,9,92	0/0:5,0:5:15:0,15,156	0/0:10,0:10:27:0,27,283	0/0:9,0:9:18:0,18,229	0/0:2,0:2:6:0,6,62	0/0:1,0:1:3:0,3,32	0/0:4,0:4:12:0,12,126	0/0:3,0:3:9:0,9,91	0/0:4,0:4:12:0,12,128	1/1:0,5:5:15:155,15,0	1/1:0,7:7:21:217,21,0	0/0:6,0:6:15:0,15,168	0/0:2,0:2:6:0,6,63	0/0:6,0:6:18:0,18,173	0/0:9,0:9:27:0,27,283	1/1:0,4:4:12:130,12,0	1/1:0,3:3:9:96,9,0	0/0:7,0:7:21:0,21,220	0/0:2,0:2:3:0,3,45	./.:.:.:.:.	0/0:1,0:1:3:0,3,30	0/0:8,0:8:12:0,12,179	0/0:3,0:3:9:0,9,94	0/0:4,0:4:6:0,6,89	./.:.:.:.:.	0/0:20,0:20:60:0,60,651
chr0	24100321	.	T	G	10896.2	.	AC=96;AF=0.372;AN=258;BaseQRankSum=0.627;DP=933;Dels=0.00;FS=4.818;HaplotypeScore=0.0428;InbreedingCoeff=0.7392;MLEAC=97;MLEAF=0.376;MQ=58.79;MQ0=0;MQRankSum=-1.718;QD=27.31;ReadPosRankSum=1.063	GT:AD:DP:GQ:PL	1/1:0,54:54:99:1717,162,0	1/1:0,16:16:39:439,39,0	0/0:17,0:17:51:0,51,513	0/0:39,0:39:99:0,117,1158	1/1:0,11:11:30:331,30,0	1/1:0,15:15:42:442,42,0	1/1:0,22:22:63:644,63,0	0/0:4,0:4:9:0,9,94	0/0:3,0:3:9:0,9,92	0/0:14,0:14:33:0,33,385	0/0:1,0:1:3:0,3,32	0/0:15,0:15:39:0,39,434	0/0:10,0:10:30:0,30,312	./.:.:.:.:.	0/0:20,0:20:54:0,54,582	1/1:0,16:16:48:489,48,0	1/1:0,18:18:42:488,42,0	1/1:0,3:3:9:94,9,0	0/0:9,0:9:21:0,21,244	0/0:6,0:6:15:0,15,167	0/0:2,0:2:6:0,6,63	0/0:20,0:20:54:0,54,586	0/0:9,0:9:27:0,27,275	0/0:21,0:21:57:0,57,610	0/1:4,1:5:12:12,0,112	1/1:0,17:17:42:461,42,0	1/1:0,14:14:42:435,42,0	1/1:0,2:2:6:67,6,0	1/1:0,1:1:3:25,3,0	1/1:0,14:14:36:410,36,0	0/0:1,0:1:3:0,3,32	1/1:0,4:4:12:127,12,0	1/1:0,20:20:54:596,54,0	1/1:0,2:2:6:58,6,0	0/0:18,0:18:48:0,48,529	0/0:2,0:2:6:0,6,62	0/0:16,0:16:42:0,42,468	0/1:3,1:4:19:19,0,83	0/0:20,0:20:54:0,54,562	1/1:0,2:2:6:65,6,0	1/1:0,3:3:9:99,9,0	1/1:0,13:13:33:368,33,0	0/0:23,0:23:51:0,51,595	0/0:17,0:17:45:0,45,480	0/0:9,0:9:24:0,24,265	1/1:0,21:21:51:580,51,0	0/0:7,0:7:21:0,21,208	0/0:9,0:9:27:0,27,278	0/1:4,1:5:20:20,0,98	0/0:12,0:12:36:0,36,364	0/0:3,0:3:9:0,9,92	0/0:3,0:3:6:0,6,77	0/0:6,0:6:18:0,18,187	0/0:8,0:8:21:0,21,236	0/0:1,0:1:3:0,3,32	0/0:4,0:4:12:0,12,126	0/0:3,0:3:9:0,9,74	0/0:5,0:5:15:0,15,152	0/0:4,0:4:12:0,12,124	0/0:2,0:2:3:0,3,31	./.:.:.:.:.	0/0:5,0:5:12:0,12,140	1/1:0,6:6:18:186,18,0	0/0:3,0:3:9:0,9,94	0/0:2,0:2:6:0,6,63	0/0:2,0:2:6:0,6,56	0/0:2,0:2:6:0,6,59	1/1:0,3:3:9:97,9,0	1/1:0,2:2:6:56,6,0	./.:.:.:.:.	0/0:3,0:3:9:0,9,92	0/0:8,0:8:21:0,21,233	0/0:2,0:2:6:0,6,66	0/0:5,0:5:15:0,15,158	1/1:0,2:2:6:55,6,0	1/1:0,3:3:9:90,9,0	1/1:0,5:5:15:157,15,0	0/0:2,0:2:6:0,6,69	0/0:2,0:2:6:0,6,62	1/1:0,1:1:3:32,3,0	0/0:1,0:1:3:0,3,32	./.:.:.:.:.	1/1:0,5:5:15:145,15,0	./.:.:.:.:.	1/1:0,6:6:18:185,18,0	0/0:7,0:7:21:0,21,221	0/0:2,0:2:6:0,6,62	0/0:4,0:4:12:0,12,120	1/1:0,4:4:12:126,12,0	0/1:1,1:2:22:28,0,22	1/1:0,3:3:9:97,9,0	0/0:1,0:1:3:0,3,32	0/0:1,0:1:3:0,3,31	0/0:1,0:1:3:0,3,33	0/0:4,0:4:12:0,12,126	0/0:2,0:2:6:0,6,61	0/0:5,0:5:15:0,15,158	0/0:4,0:4:12:0,12,125	0/0:3,0:3:9:0,9,95	0/0:2,0:2:6:0,6,59	0/0:3,0:3:9:0,9,94	0/0:1,0:1:3:0,3,32	0/0:2,0:2:6:0,6,61	0/0:2,0:2:6:0,6,63	0/0:3,0:3:6:0,6,75	0/0:4,0:4:12:0,12,122	1/1:0,3:3:9:93,9,0	1/1:0,16:16:48:486,48,0	1/1:0,4:4:12:131,12,0	0/0:5,0:5:15:0,15,153	0/0:11,0:11:30:0,30,315	1/1:0,4:4:12:131,12,0	1/1:0,2:2:6:63,6,0	0/0:8,0:8:21:0,21,221	0/0:6,0:6:12:0,12,153	1/1:0,5:5:15:149,15,0	1/1:0,3:3:9:96,9,0	1/1:0,3:3:9:94,9,0	1/1:0,4:4:12:130,12,0	0/0:2,0:2:6:0,6,63	1/1:0,6:6:18:191,18,0	1/1:0,8:8:24:252,24,0	0/0:11,0:11:27:0,27,301	0/0:2,0:2:6:0,6,63	0/0:5,0:5:15:0,15,145	0/0:4,0:4:12:0,12,124	1/1:0,3:3:9:92,9,0	1/1:0,4:4:12:129,12,0	1/1:0,3:3:9:92,9,0	0/0:4,0:4:6:0,6,89	./.:.:.:.:.	./.:.:.:.:.	1/1:0,7:7:12:166,12,0	0/0:5,0:5:12:0,12,122	0/0:4,0:4:6:0,6,89	./.:.:.:.:.	0/0:16,0:16:45:0,45,486
chr0	24100483	.	A	T	9024.39	.	AC=96;AF=0.384;AN=250;BaseQRankSum=-2.390;DP=754;Dels=0.00;FS=6.919;HaplotypeScore=0.0796;InbreedingCoeff=0.7200;MLEAC=92;MLEAF=0.368;MQ=59.19;MQ0=0;MQRankSum=-1.063;QD=28.11;ReadPosRankSum=2.073	GT:AD:DP:GQ:PL	1/1:0,53:53:99:1689,159,0	1/1:0,20:20:60:630,60,0	0/0:11,0:11:33:0,33,343	0/0:32,0:32:96:0,96,1011	1/1:0,16:16:45:483,45,0	1/1:0,11:11:33:336,33,0	1/1:0,8:8:24:253,24,0	0/0:5,0:5:15:0,15,168	0/0:4,0:4:12:0,12,136	0/0:15,0:15:45:0,45,477	./.:.:.:.:.	0/0:8,0:8:24:0,24,248	0/0:10,0:10:30:0,30,319	./.:.:.:.:.	0/0:13,0:13:39:0,39,409	1/1:0,12:12:30:343,30,0	1/1:0,11:11:27:311,27,0	1/1:0,3:3:9:94,9,0	./.:.:.:.:.	0/0:5,0:5:15:0,15,153	0/0:1,0:1:3:0,3,32	0/0:6,0:6:18:0,18,189	0/0:8,0:8:24:0,24,255	0/0:9,0:9:24:0,24,264	0/1:4,1:5:17:17,0,121	1/1:0,21:21:63:669,63,0	1/1:0,10:10:30:322,30,0	1/1:0,1:1:3:33,3,0	0/1:1,4:5:18:106,0,18	1/1:0,8:8:24:252,24,0	1/1:0,2:2:6:55,6,0	1/1:0,1:1:3:33,3,0	1/1:0,3:3:9:96,9,0	1/1:0,3:3:9:92,9,0	0/0:16,0:16:48:0,48,494	0/0:1,0:1:3:0,3,32	0/0:14,0:14:42:0,42,432	0/1:2,2:4:51:51,0,51	0/0:7,0:7:21:0,21,226	1/1:0,1:1:3:31,3,0	1/1:0,3:3:9:96,9,0	1/1:0,16:16:48:505,48,0	0/0:12,0:12:36:0,36,383	0/0:11,0:11:33:0,33,349	0/0:21,0:21:63:0,63,649	1/1:0,11:11:33:354,33,0	0/0:12,0:12:36:0,36,382	0/0:3,0:3:9:0,9,98	./.:.:.:.:.	0/0:4,0:4:12:0,12,128	0/0:3,0:3:9:0,9,97	0/0:2,0:2:6:0,6,61	0/0:4,0:4:12:0,12,130	0/0:2,0:2:6:0,6,62	0/0:5,0:5:15:0,15,163	0/0:2,0:2:6:0,6,65	0/0:2,0:2:6:0,6,68	0/0:3,0:3:9:0,9,95	0/0:1,0:1:3:0,3,29	0/0:1,0:1:3:0,3,30	0/0:5,0:5:12:0,12,142	0/0:3,0:3:9:0,9,93	1/1:0,3:3:9:90,9,0	0/0:4,0:4:12:0,12,133	0/0:3,0:3:9:0,9,98	0/0:3,0:3:9:0,9,93	0/0:6,0:6:18:0,18,181	1/1:0,8:8:24:248,24,0	1/1:0,4:4:12:125,12,0	1/1:0,3:3:9:92,9,0	0/0:3,0:3:9:0,9,88	0/0:2,0:2:6:0,6,63	0/0:2,0:2:6:0,6,64	0/0:3,0:3:9:0,9,91	1/1:0,1:1:3:31,3,0	1/1:0,3:3:9:98,9,0	1/1:0,1:1:3:30,3,0	0/0:1,0:1:3:0,3,31	0/0:1,0:1:3:0,3,33	1/1:0,2:2:6:63,6,0	0/0:3,0:3:9:0,9,93	./.:.:.:.:.	1/1:0,3:3:9:97,9,0	0/0:6,0:6:18:0,18,189	1/1:0,2:2:6:63,6,0	0/0:2,0:2:6:0,6,67	0/0:4,0:4:9:0,9,113	0/0:4,0:4:12:0,12,115	1/1:0,2:2:6:68,6,0	1/1:0,6:6:18:186,18,0	./.:.:.:.:.	0/0:4,0:4:12:0,12,126	0/0:4,0:4:12:0,12,123	0/0:3,0:3:9:0,9,90	./.:.:.:.:.	0/0:1,0:1:3:0,3,32	0/0:5,0:5:15:0,15,160	0/0:8,0:8:24:0,24,257	0/0:3,0:3:9:0,9,90	0/0:2,0:2:6:0,6,66	0/1:3,1:4:22:22,0,87	0/0:4,0:4:12:0,12,126	0/0:6,0:6:18:0,18,189	0/0:4,0:4:12:0,12,131	0/0:4,0:4:12:0,12,130	0/0:6,0:6:18:0,18,189	1/1:0,3:3:9:94,9,0	1/1:0,10:10:27:301,27,0	1/1:0,1:1:3:32,3,0	0/0:2,0:2:6:0,6,63	0/0:5,0:5:15:0,15,153	1/1:0,1:1:3:33,3,0	1/1:0,5:5:15:159,15,0	0/0:6,0:6:18:0,18,184	0/0:6,0:6:18:0,18,195	1/1:0,4:4:9:86,9,0	1/1:0,2:2:6:63,6,0	1/1:0,3:3:9:94,9,0	1/1:0,1:1:3:34,3,0	0/0:4,0:4:12:0,12,130	1/1:0,2:2:6:63,6,0	1/1:0,7:7:21:223,21,0	0/0:4,0:4:12:0,12,124	0/0:2,0:2:6:0,6,63	0/0:3,0:3:9:0,9,88	0/0:6,0:6:18:0,18,199	1/1:0,4:4:12:132,12,0	1/1:0,3:3:9:91,9,0	1/1:0,5:5:15:162,15,0	./.:.:.:.:.	./.:.:.:.:.	./.:.:.:.:.	./.:.:.:.:.	0/0:3,0:3:6:0,6,62	./.:.:.:.:.	0/0:4,0:4:6:0,6,74	0/0:26,0:26:78:0,78,858
chr0	24100606	.	C	A	8535.77	.	AC=90;AF=0.363;AN=248;BaseQRankSum=-3.427;DP=747;Dels=0.00;FS=0.274;HaplotypeScore=0.0595;InbreedingCoeff=0.6800;MLEAC=85;MLEAF=0.343;MQ=59.54;MQ0=0;MQRankSum=0.743;QD=26.59;ReadPosRankSum=-1.100	GT:AD:DP:GQ:PL	1/1:0,47:47:99:1501,141,0	1/1:0,9:9:27:285,27,0	0/0:14,0:14:42:0,42,431	0/0:33,0:33:99:0,99,1036	1/1:0,14:14:36:403,36,0	1/1:0,10:10:30:301,30,0	1/1:0,6:6:18:181,18,0	0/0:2,0:2:6:0,6,59	0/0:1,0:1:3:0,3,32	0/0:12,0:12:36:0,36,377	0/0:2,0:2:6:0,6,65	0/0:11,0:11:33:0,33,345	0/0:16,0:16:45:0,45,497	0/1:1,1:2:16:16,0,27	0/0:19,0:19:51:0,51,551	1/1:0,9:10:27:276,27,0	1/1:0,5:5:15:156,15,0	1/1:0,3:3:9:92,9,0	0/0:6,0:6:15:0,15,172	0/0:3,0:3:9:0,9,94	./.:.:.:.:.	0/0:6,0:6:18:0,18,196	0/0:14,0:14:42:0,42,439	0/0:20,0:20:57:0,57,620	0/0:4,0:4:12:0,12,133	1/1:0,15:15:45:467,45,0	1/1:0,16:16:45:488,45,0	0/1:5,2:7:44:44,0,146	1/1:0,2:2:6:61,6,0	1/1:0,13:13:36:393,36,0	1/1:0,1:1:3:32,3,0	./.:.:.:.:.	1/1:0,18:18:54:533,54,0	1/1:0,2:2:6:61,6,0	0/0:12,0:12:36:0,36,384	0/0:2,0:2:6:0,6,69	0/0:22,0:22:66:0,66,686	0/1:2,1:3:21:21,0,56	0/0:8,0:8:24:0,24,259	1/1:0,5:5:15:153,15,0	1/1:0,5:5:15:161,15,0	1/1:0,14:14:42:440,42,0	0/0:11,0:11:33:0,33,357	0/0:10,0:10:30:0,30,314	0/0:13,0:13:39:0,39,406	1/1:0,11:11:33:342,33,0	0/0:4,0:4:12:0,12,134	0/0:5,0:5:15:0,15,164	0/1:3,1:4:20:20,0,80	0/0:6,0:6:12:0,12,153	0/0:1,0:1:3:0,3,32	0/0:4,0:4:12:0,12,128	0/0:5,0:5:15:0,15,165	0/0:3,0:3:9:0,9,95	0/0:4,0:4:12:0,12,124	0/0:2,0:2:6:0,6,62	0/0:3,0:3:9:0,9,95	0/0:1,0:1:3:0,3,32	./.:.:.:.:.	0/0:4,0:4:12:0,12,126	0/0:1,0:1:3:0,3,31	0/0:3,0:3:9:0,9,99	1/1:0,3:3:9:90,9,0	0/0:2,0:2:6:0,6,65	0/0:3,0:3:6:0,6,75	0/0:4,0:4:9:0,9,108	0/0:3,0:3:9:0,9,97	1/1:0,4:4:12:122,12,0	1/1:0,3:3:9:95,9,0	./.:.:.:.:.	0/0:3,0:3:9:0,9,95	./.:.:.:.:.	0/0:1,0:1:3:0,3,34	1/1:0,2:2:3:45,3,0	1/1:0,3:3:9:92,9,0	1/1:0,4:4:12:126,12,0	./.:.:.:.:.	0/0:3,0:3:9:0,9,95	0/0:1,0:1:3:0,3,32	1/1:0,3:3:9:96,9,0	0/0:2,0:2:6:0,6,61	./.:.:.:.:.	1/1:0,5:5:15:159,15,0	0/0:5,0:5:15:0,15,161	1/1:0,4:4:12:118,12,0	0/0:6,0:6:18:0,18,189	0/0:3,0:3:9:0,9,92	0/0:2,0:2:6:0,6,66	1/1:0,2:2:6:59,6,0	1/1:0,2:2:6:67,6,0	./.:.:.:.:.	0/0:1,0:1:3:0,3,33	0/0:1,0:1:3:0,3,33	0/0:2,0:2:6:0,6,64	./.:.:.:.:.	./.:.:.:.:.	0/0:4,0:4:12:0,12,122	0/0:3,0:3:9:0,9,97	0/0:3,0:3:9:0,9,92	0/0:1,0:1:3:0,3,32	0/0:2,0:2:6:0,6,62	0/0:1,0:1:3:0,3,32	0/0:6,0:6:18:0,18,189	0/0:2,0:2:6:0,6,62	0/0:5,0:5:12:0,12,138	0/0:5,0:5:15:0,15,159	1/1:0,6:6:18:188,18,0	1/1:0,9:9:27:280,27,0	0/1:1,1:2:26:26,0,26	0/0:1,0:1:3:0,3,31	0/0:3,0:3:9:0,9,95	0/1:1,1:2:26:26,0,26	1/1:0,3:3:9:92,9,0	0/0:2,0:2:6:0,6,65	0/0:2,0:2:3:0,3,30	1/1:0,2:2:6:63,6,0	1/1:0,2:2:6:64,6,0	1/1:0,6:6:18:182,18,0	1/1:0,5:5:15:150,15,0	0/0:4,0:4:12:0,12,124	1/1:0,4:4:12:126,12,0	1/1:0,4:4:12:128,12,0	0/0:5,0:5:15:0,15,159	0/0:4,0:4:12:0,12,124	0/0:1,0:1:3:0,3,32	0/0:2,0:2:6:0,6,62	1/1:0,6:6:18:186,18,0	1/1:0,7:7:21:214,21,0	./.:.:.:.:.	./.:.:.:.:.	./.:.:.:.:.	0/0:1,0:1:3:0,3,32	1/1:0,6:6:9:134,9,0	0/0:4,0:4:9:0,9,110	0/0:6,0:6:9:0,9,134	0/0:8,0:8:12:0,12,178	0/0:22,0:22:66:0,66,715
chr0	24101436	.	C	T	12518.4	.	AC=92;AF=0.357;AN=258;BaseQRankSum=-4.005;DP=1060;Dels=0.00;FS=2.227;HaplotypeScore=0.2854;InbreedingCoeff=0.7032;MLEAC=93;MLEAF=0.360;MQ=59.76;MQ0=1;MQRankSum=0.180;QD=27.57;ReadPosRankSum=-0.388	GT:AD:DP:GQ:PL	1/1:0,77:77:99:2502,232,0	1/1:0,18:18:48:526,48,0	0/0:14,0:14:33:0,33,399	0/0:46,0:46:99:0,138,1468	1/1:0,27:27:75:817,75,0	1/1:0,20:20:57:602,57,0	1/1:0,26:26:66:735,66,0	0/0:3,0:3:9:0,9,100	0/0:3,0:3:9:0,9,95	0/0:20,0:20:57:0,57,627	0/0:2,0:2:6:0,6,70	0/0:22,0:22:66:0,66,701	0/0:12,0:12:33:0,33,352	./.:.:.:.:.	0/0:17,0:17:51:0,51,544	1/1:0,14:14:42:445,42,0	1/1:0,18:18:51:534,51,0	0/0:2,0:2:6:0,6,65	0/0:10,0:10:24:0,24,285	0/0:7,0:7:12:0,12,167	./.:.:.:.:.	0/0:12,0:12:30:0,30,349	0/0:15,0:15:36:0,36,418	0/0:18,0:18:54:0,54,574	0/0:2,0:2:6:0,6,65	1/1:0,15:15:39:434,39,0	1/1:0,16:16:45:484,45,0	0/1:1,2:3:25:54,0,25	1/1:0,4:4:12:126,12,0	1/1:0,12:12:36:366,36,0	1/1:0,2:2:6:58,6,0	0/1:1,2:3:19:54,0,19	1/1:0,18:18:45:510,45,0	./.:.:.:.:.	0/0:21,0:21:57:0,57,631	0/0:5,0:5:15:0,15,164	0/0:25,0:25:57:0,57,666	0/1:3,3:6:60:74,0,60	0/0:17,0:17:51:0,51,556	1/1:0,1:1:3:32,3,0	1/1:0,4:4:12:129,12,0	1/1:0,9:9:27:276,27,0	0/0:27,0:27:78:0,78,858	0/0:21,0:21:63:0,63,663	0/0:22,0:22:66:0,66,707	1/1:0,25:25:66:731,66,0	0/0:13,0:13:30:0,30,360	0/0:5,0:5:15:0,15,165	./.:.:.:.:.	0/0:3,0:3:9:0,9,96	0/0:5,0:5:12:0,12,139	0/0:5,0:5:12:0,12,137	0/0:3,0:3:9:0,9,99	0/0:1,0:1:3:0,3,34	0/0:7,0:7:21:0,21,218	0/0:2,0:2:6:0,6,67	0/0:10,0:10:30:0,30,319	0/0:5,0:5:15:0,15,165	0/0:4,0:4:12:0,12,125	0/0:10,0:10:30:0,30,321	0/0:4,0:4:12:0,12,126	0/0:1,0:1:3:0,3,32	1/1:0,6:6:18:189,18,0	0/0:3,0:3:9:0,9,98	0/0:4,0:4:12:0,12,128	0/0:4,0:4:12:0,12,122	0/0:3,0:3:6:0,6,77	1/1:0,3:3:9:96,9,0	1/1:0,5:5:15:153,15,0	1/1:0,2:2:6:59,6,0	0/0:3,0:3:9:0,9,95	0/0:2,0:2:6:0,6,63	0/0:7,0:7:21:0,21,216	0/1:1,2:3:25:48,0,25	1/1:0,4:4:12:127,12,0	1/1:0,8:8:24:246,24,0	./.:.:.:.:.	0/0:6,0:6:18:0,18,190	0/0:2,0:2:6:0,6,61	1/1:0,6:6:18:189,18,0	0/0:1,0:1:3:0,3,32	./.:.:.:.:.	1/1:0,4:4:12:124,12,0	0/0:4,0:4:12:0,12,136	1/1:0,7:7:21:228,21,0	0/0:5,0:5:15:0,15,158	0/0:8,0:8:24:0,24,253	0/1:7,1:8:8:8,0,197	1/1:0,4:4:12:128,12,0	1/1:0,4:4:12:134,12,0	1/1:0,4:4:12:118,12,0	0/0:5,0:5:15:0,15,158	0/0:2,0:2:6:0,6,67	0/0:2,0:2:6:0,6,63	0/0:5,0:5:15:0,15,158	0/0:5,0:5:15:0,15,158	0/1:2,1:3:22:22,0,54	0/0:3,0:3:9:0,9,92	0/0:4,0:4:12:0,12,131	0/0:1,0:1:3:0,3,28	0/0:4,0:4:12:0,12,126	./.:.:.:.:.	0/0:4,0:4:12:0,12,126	0/0:3,0:3:9:0,9,97	0/0:4,0:4:12:0,12,130	0/0:1,0:1:3:0,3,34	1/1:0,1:1:3:33,3,0	1/1:0,6:6:18:189,18,0	0/1:1,1:2:25:26,0,25	0/0:1,0:1:3:0,3,32	0/0:9,0:9:24:0,24,269	0/1:1,1:2:26:26,0,26	1/1:0,8:8:18:219,18,0	0/0:4,0:4:12:0,12,131	0/0:7,0:7:21:0,21,225	1/1:0,6:6:12:137,12,0	1/1:0,6:6:18:186,18,0	1/1:0,3:3:9:96,9,0	1/1:0,3:3:9:93,9,0	0/0:5,0:5:12:0,12,140	1/1:0,8:8:18:213,18,0	1/1:0,9:9:21:244,21,0	0/0:4,0:4:12:0,12,131	0/0:5,0:5:9:0,9,122	0/0:2,0:2:6:0,6,67	0/0:5,0:5:15:0,15,164	1/1:0,6:6:18:196,18,0	1/1:0,1:1:3:31,3,0	1/1:0,2:2:6:61,6,0	0/0:2,0:2:3:0,3,45	./.:.:.:.:.	0/0:9,0:9:15:0,15,196	1/1:0,2:2:3:45,3,0	0/0:6,0:6:12:0,12,152	0/0:2,0:3:3:0,3,45	0/0:2,0:2:6:0,6,62	0/0:26,0:26:78:0,78,869
chr0	24101681	.	C	T	7236.87	.	AC=89;AF=0.350;AN=254;BaseQRankSum=-4.441;DP=699;Dels=0.00;FS=0.581;HaplotypeScore=0.1555;InbreedingCoeff=0.6112;MLEAC=92;MLEAF=0.362;MQ=59.13;MQ0=6;MQRankSum=0.010;QD=25.22;ReadPosRankSum=-1.454	GT:AD:DP:GQ:PL	1/1:0,27:27:81:863,81,0	1/1:1,23:24:69:717,69,0	0/0:15,0:15:45:0,45,473	0/0:32,1:33:68:0,68,986	1/1:0,12:12:36:371,36,0	1/1:0,12:12:36:362,36,0	1/1:0,8:8:21:231,21,0	0/0:1,0:1:3:0,3,32	0/0:4,0:4:12:0,12,124	0/0:11,0:11:30:0,30,316	0/0:3,0:3:9:0,9,94	0/0:16,0:16:45:0,45,492	0/0:6,0:6:18:0,18,193	0/0:1,0:1:3:0,3,32	0/0:12,0:12:36:0,36,389	1/1:0,7:7:21:213,21,0	1/1:0,7:7:21:214,21,0	1/1:0,1:1:3:32,3,0	0/0:5,0:5:15:0,15,158	0/0:3,0:3:9:0,9,89	0/0:1,0:1:3:0,3,31	0/0:11,0:11:30:0,30,326	0/0:11,0:11:33:0,33,351	0/0:23,0:23:69:0,69,726	0/0:3,0:3:9:0,9,97	1/1:0,13:13:36:389,36,0	1/1:0,11:11:33:341,33,0	0/1:4,3:7:67:67,0,101	0/1:2,2:4:44:53,0,44	1/1:1,5:6:15:152,15,0	1/1:0,2:2:3:32,3,0	0/1:2,3:5:49:81,0,49	1/1:0,6:6:18:184,18,0	1/1:0,1:1:3:30,3,0	0/0:12,0:12:33:0,33,342	0/0:1,0:1:3:0,3,33	0/0:16,0:16:48:0,48,499	1/1:1,2:3:6:60,6,0	0/0:4,0:4:12:0,12,126	./.:.:.:.:.	0/0:1,0:1:3:0,3,33	1/1:0,8:8:24:251,24,0	0/0:14,0:14:42:0,42,438	0/0:19,0:19:54:0,54,549	0/0:12,0:12:36:0,36,379	1/1:0,13:13:33:369,33,0	0/0:7,0:7:21:0,21,222	0/0:2,0:2:6:0,6,65	./.:.:.:.:.	0/0:2,0:2:6:0,6,63	0/0:2,0:2:6:0,6,61	0/0:2,0:2:6:0,6,63	0/0:1,0:1:3:0,3,30	0/0:3,0:3:9:0,9,95	0/0:2,0:2:6:0,6,61	0/0:3,0:3:9:0,9,97	0/0:6,0:6:18:0,18,189	0/0:6,0:6:15:0,15,160	0/0:2,0:2:6:0,6,63	0/0:3,0:3:9:0,9,97	0/0:2,0:2:6:0,6,61	0/0:1,0:1:3:0,3,31	1/1:0,6:6:18:182,18,0	0/0:3,0:3:9:0,9,95	0/0:3,0:3:9:0,9,97	./.:.:.:.:.	./.:.:.:.:.	1/1:0,3:3:9:91,9,0	1/1:0,4:4:12:122,12,0	./.:.:.:.:.	./.:.:.:.:.	0/0:3,0:3:9:0,9,97	0/0:3,0:3:9:0,9,93	0/0:1,0:1:3:0,3,31	1/1:0,2:2:6:63,6,0	1/1:0,2:2:6:63,6,0	./.:.:.:.:.	0/0:4,0:4:12:0,12,126	0/0:1,0:1:3:0,3,32	1/1:0,3:3:9:94,9,0	0/0:1,0:1:3:0,3,25	1/1:0,1:1:3:30,3,0	1/1:0,3:3:9:87,9,0	0/0:4,0:4:12:0,12,126	1/1:0,6:6:18:187,18,0	0/0:5,0:5:12:0,12,126	0/0:1,0:1:3:0,3,32	0/0:4,0:4:12:0,12,130	1/1:0,1:1:3:31,3,0	1/1:0,3:3:9:93,9,0	1/1:0,1:1:3:32,3,0	0/0:2,0:2:6:0,6,61	0/0:3,0:3:9:0,9,99	0/0:1,0:1:3:0,3,32	0/0:1,0:1:3:0,3,32	0/0:1,0:1:3:0,3,33	0/1:4,1:5:16:16,0,103	0/0:1,0:1:3:0,3,32	0/0:2,0:2:6:0,6,63	./.:.:.:.:.	0/1:6,1:7:8:8,0,170	./.:.:.:.:.	0/0:1,0:1:3:0,3,32	0/0:3,0:3:9:0,9,93	0/0:2,0:2:6:0,6,60	0/0:1,0:1:3:0,3,32	1/1:0,6:6:18:195,18,0	1/1:0,6:6:18:184,18,0	0/1:3,1:4:16:16,0,87	0/0:1,0:1:3:0,3,34	0/0:3,0:3:9:0,9,93	0/1:3,1:4:16:16,0,89	1/1:0,4:4:12:128,12,0	0/0:4,0:4:12:0,12,126	0/0:4,0:4:9:0,9,108	1/1:0,1:1:3:31,3,0	1/1:0,7:7:21:221,21,0	1/1:0,2:2:3:45,3,0	1/1:0,2:2:6:62,6,0	0/0:2,0:2:6:0,6,62	1/1:0,9:9:27:278,27,0	./.:.:.:.:.	0/0:2,0:2:6:0,6,66	0/0:1,0:1:3:0,3,32	0/0:1,0:1:3:0,3,30	0/0:4,0:4:12:0,12,122	1/1:0,2:2:6:63,6,0	1/1:0,5:5:15:153,15,0	1/1:0,4:4:12:126,12,0	0/0:9,0:9:12:0,12,166	0/0:4,0:4:6:0,6,89	0/0:7,0:7:15:0,15,186	1/1:0,7:7:15:181,15,0	0/0:3,0:3:6:0,6,76	0/0:5,0:5:9:0,9,109	0/0:4,0:4:9:0,9,98	0/0:25,0:25:75:0,75,876
chr0	24101854	.	G	A	12059	.	AC=100;AF=0.385;AN=260;BaseQRankSum=-0.734;DP=1058;Dels=0.00;FS=0.728;HaplotypeScore=0.1160;InbreedingCoeff=0.7454;MLEAC=99;MLEAF=0.381;MQ=59.56;MQ0=2;MQRankSum=-0.293;QD=27.10;ReadPosRankSum=1.180	GT:AD:DP:GQ:PL	1/1:0,56:56:99:1731,168,0	1/1:0,24:24:63:677,63,0	0/0:20,0:20:60:0,60,604	0/0:48,0:48:99:0,129,1359	1/1:0,10:10:30:306,30,0	1/1:0,17:17:51:505,51,0	1/1:0,10:10:30:297,30,0	0/0:3,0:3:9:0,9,100	0/0:3,0:3:9:0,9,93	0/0:13,0:13:39:0,39,387	0/0:1,0:1:3:0,3,29	0/0:19,0:19:57:0,57,580	0/0:18,0:18:54:0,54,546	0/1:2,1:3:22:22,0,50	0/0:20,0:20:60:0,60,608	1/1:0,25:25:72:736,72,0	1/1:0,23:23:66:680,66,0	1/1:0,2:2:6:61,6,0	0/0:7,0:7:21:0,21,209	0/0:2,0:2:6:0,6,55	0/0:1,0:1:3:0,3,28	0/0:6,0:6:18:0,18,170	0/0:17,0:17:48:0,48,499	0/0:24,0:24:69:0,69,712	0/0:3,0:3:9:0,9,95	1/1:0,26:26:69:729,69,0	1/1:0,15:15:45:459,45,0	0/0:2,0:2:6:0,6,65	0/1:1,3:4:19:81,0,19	1/1:0,25:25:72:741,72,0	1/1:0,2:2:6:64,6,0	1/1:0,2:2:6:63,6,0	1/1:0,11:11:33:327,33,0	1/1:0,3:3:9:99,9,0	0/0:20,0:20:54:0,54,570	0/0:3,0:3:9:0,9,91	0/0:25,0:25:75:0,75,767	0/1:2,1:3:21:21,0,50	0/0:19,0:19:54:0,54,565	0/1:1,1:2:26:28,0,26	1/1:0,1:1:3:31,3,0	1/1:0,23:23:69:681,69,0	0/0:21,0:21:60:0,60,636	0/0:15,0:15:42:0,42,433	0/0:23,0:23:69:0,69,685	1/1:0,12:12:36:375,36,0	0/0:10,0:10:30:0,30,301	0/0:3,0:3:9:0,9,101	1/1:0,4:4:12:120,12,0	0/0:6,0:6:18:0,18,184	./.:.:.:.:.	0/0:6,0:6:18:0,18,182	0/0:10,0:10:30:0,30,302	0/0:5,0:5:15:0,15,152	0/0:4,0:4:12:0,12,122	0/0:1,0:1:3:0,3,31	0/0:10,0:10:27:0,27,288	0/0:5,0:5:15:0,15,152	0/0:5,0:5:15:0,15,153	0/0:4,0:4:12:0,12,118	0/0:2,0:2:6:0,6,60	0/0:12,0:12:36:0,36,363	1/1:0,8:8:24:242,24,0	0/0:9,0:9:27:0,27,271	0/0:6,0:6:18:0,18,192	0/0:4,0:4:12:0,12,124	0/0:6,0:6:18:0,18,178	1/1:0,6:6:18:178,18,0	1/1:0,6:6:18:181,18,0	1/1:0,1:1:3:32,3,0	./.:.:.:.:.	0/0:3,0:3:9:0,9,94	0/0:3,0:3:9:0,9,91	0/1:5,4:9:91:91,0,126	1/1:0,4:4:12:122,12,0	1/1:0,7:7:15:153,15,0	1/1:0,7:7:21:211,21,0	0/0:3,0:3:9:0,9,95	0/0:1,0:1:3:0,3,32	1/1:0,5:5:12:139,12,0	0/0:3,0:3:9:0,9,95	1/1:0,2:2:6:59,6,0	1/1:0,2:2:6:63,6,0	0/0:1,0:1:3:0,3,31	1/1:0,6:6:18:183,18,0	0/0:4,0:4:12:0,12,126	0/0:5,0:5:15:0,15,153	0/1:4,2:6:44:44,0,112	1/1:0,2:2:6:61,6,0	1/1:0,7:7:21:223,21,0	./.:.:.:.:.	0/0:3,0:3:9:0,9,90	0/0:5,0:5:15:0,15,150	0/0:4,0:4:12:0,12,118	0/0:2,0:2:6:0,6,60	0/0:1,0:1:3:0,3,32	0/0:6,0:6:18:0,18,187	0/0:8,0:8:24:0,24,238	./.:.:.:.:.	0/0:5,0:5:15:0,15,143	0/0:2,0:2:6:0,6,65	./.:.:.:.:.	0/0:6,0:6:18:0,18,184	0/0:6,0:6:18:0,18,179	0/0:1,0:1:3:0,3,29	0/0:6,0:6:18:0,18,185	1/1:0,5:5:15:153,15,0	1/1:0,7:7:21:212,21,0	1/1:0,3:3:9:97,9,0	0/0:1,0:1:3:0,3,29	0/0:4,0:4:12:0,12,124	1/1:0,3:3:9:99,9,0	1/1:0,8:8:24:243,24,0	0/0:5,0:5:12:0,12,134	0/0:7,0:7:21:0,21,216	1/1:0,6:6:18:178,18,0	1/1:0,1:1:3:30,3,0	1/1:0,2:2:6:59,6,0	1/1:0,4:4:12:118,12,0	0/0:2,0:2:6:0,6,60	1/1:0,4:4:12:122,12,0	1/1:0,5:5:15:155,15,0	0/0:7,0:7:21:0,21,213	0/0:6,0:6:18:0,18,182	0/0:9,0:9:27:0,27,266	./.:.:.:.:.	1/1:0,4:4:12:121,12,0	1/1:0,3:3:9:91,9,0	1/1:0,5:5:15:148,15,0	0/0:6,0:6:15:0,15,170	0/0:4,0:4:6:0,6,89	0/0:7,0:7:15:0,15,177	1/1:0,4:4:6:76,6,0	0/0:5,0:6:12:0,12,137	0/0:4,0:4:9:0,9,106	./.:.:.:.:.	0/0:26,0:26:78:0,78,851
chr0	24102085	.	A	T	9367.31	.	AC=100;AF=0.385;AN=260;BaseQRankSum=-1.031;DP=854;Dels=0.00;FS=0.255;HaplotypeScore=0.0620;InbreedingCoeff=0.6457;MLEAC=102;MLEAF=0.392;MQ=59.52;MQ0=0;MQRankSum=0.535;QD=26.09;ReadPosRankSum=-2.936	GT:AD:DP:GQ:PL	1/1:0,35:35:99:1125,105,0	1/1:0,12:12:36:369,36,0	0/0:13,0:13:36:0,36,395	0/0:41,0:41:99:0,123,1254	1/1:0,12:12:36:376,36,0	1/1:0,13:13:39:399,39,0	1/1:0,8:8:24:246,24,0	0/0:3,0:3:9:0,9,96	0/0:2,0:2:6:0,6,64	0/0:15,0:15:45:0,45,465	0/0:2,0:2:6:0,6,63	0/0:16,0:16:45:0,45,472	0/0:17,0:17:51:0,51,536	0/0:2,0:2:6:0,6,67	0/0:15,0:15:45:0,45,484	1/1:0,21:21:54:610,54,0	1/1:0,15:15:45:468,45,0	0/1:1,1:2:25:25,0,26	0/0:8,0:8:24:0,24,242	0/0:4,0:4:12:0,12,120	0/0:2,0:2:6:0,6,61	0/0:10,0:10:30:0,30,309	0/0:15,0:15:45:0,45,473	0/0:14,0:14:42:0,42,429	0/0:3,0:3:9:0,9,102	1/1:0,20:20:60:610,60,0	1/1:0,10:10:30:311,30,0	0/1:1,1:2:27:27,0,28	0/1:2,1:3:23:23,0,56	1/1:0,19:19:54:563,54,0	1/1:0,2:2:6:66,6,0	1/1:0,3:3:9:92,9,0	1/1:0,10:10:27:294,27,0	1/1:0,3:3:9:99,9,0	0/0:12,0:12:36:0,36,372	0/0:5,0:5:15:0,15,157	0/0:18,0:18:51:0,51,548	0/1:4,2:6:47:47,0,106	0/0:10,0:10:30:0,30,315	1/1:0,2:2:6:69,6,0	1/1:0,4:4:12:133,12,0	1/1:0,4:4:12:123,12,0	0/0:15,0:15:45:0,45,454	0/0:14,0:14:39:0,39,419	0/0:19,0:19:54:0,54,572	1/1:0,14:14:36:401,36,0	0/0:9,0:9:27:0,27,275	0/0:3,0:3:9:0,9,101	1/1:0,2:2:6:59,6,0	0/0:2,0:2:6:0,6,61	0/0:3,0:3:9:0,9,92	0/0:8,0:8:24:0,24,245	0/0:2,0:2:6:0,6,63	0/0:4,0:4:12:0,12,121	0/0:5,0:5:15:0,15,150	0/0:1,0:1:3:0,3,29	0/0:3,0:3:9:0,9,90	0/0:3,0:3:9:0,9,95	0/0:4,0:4:12:0,12,125	0/0:2,0:2:6:0,6,61	0/0:2,0:2:6:0,6,61	0/0:1,0:1:3:0,3,32	1/1:0,3:3:9:90,9,0	0/0:3,0:3:9:0,9,94	0/0:8,0:8:24:0,24,242	0/0:1,0:1:3:0,3,31	0/0:5,0:5:15:0,15,153	1/1:0,6:6:15:168,15,0	1/1:0,3:3:9:93,9,0	1/1:0,3:3:9:92,9,0	./.:.:.:.:.	0/0:2,0:2:6:0,6,61	0/0:1,0:1:3:0,3,32	0/1:1,2:3:21:52,0,21	1/1:0,5:5:15:152,15,0	1/1:0,3:3:9:91,9,0	1/1:0,2:2:6:63,6,0	./.:.:.:.:.	./.:.:.:.:.	1/1:0,4:4:12:122,12,0	./.:.:.:.:.	./.:.:.:.:.	1/1:0,1:1:3:34,3,0	0/0:3,0:3:9:0,9,92	1/1:0,7:7:21:208,21,0	0/0:1,0:1:3:0,3,33	0/0:9,0:9:27:0,27,275	0/1:8,1:9:5:5,0,215	1/1:0,4:4:12:122,12,0	1/1:0,8:8:24:254,24,0	1/1:0,2:2:6:62,6,0	0/0:4,0:4:12:0,12,126	0/0:2,0:2:6:0,6,64	0/0:2,0:2:6:0,6,63	0/0:1,0:1:3:0,3,30	0/0:2,0:2:6:0,6,59	0/1:5,1:6:15:15,0,140	0/0:1,0:1:3:0,3,30	0/0:1,0:1:3:0,3,32	0/0:3,0:3:9:0,9,90	0/1:4,1:5:17:17,0,113	0/0:2,0:2:6:0,6,63	./.:.:.:.:.	0/0:4,0:4:9:0,9,104	0/0:1,0:1:3:0,3,31	0/0:9,0:9:27:0,27,275	1/1:0,10:10:30:325,30,0	1/1:0,3:3:9:95,9,0	0/1:1,3:4:21:82,0,21	0/0:2,0:2:6:0,6,62	0/0:7,0:7:21:0,21,214	0/1:1,3:4:23:81,0,23	1/1:0,8:8:21:221,21,0	0/0:6,0:6:18:0,18,189	0/0:7,0:7:21:0,21,217	1/1:0,2:2:6:57,6,0	1/1:0,4:4:12:126,12,0	1/1:0,5:5:15:151,15,0	1/1:0,1:1:3:30,3,0	0/0:4,0:4:12:0,12,120	1/1:0,2:2:6:62,6,0	1/1:0,4:4:12:120,12,0	0/0:5,0:5:15:0,15,153	0/0:2,0:2:6:0,6,61	0/0:3,0:3:9:0,9,92	0/0:5,0:5:15:0,15,156	1/1:0,5:5:15:147,15,0	1/1:0,5:5:15:153,15,0	1/1:0,2:2:6:64,6,0	0/0:1,0:1:3:0,3,32	0/0:5,0:5:9:0,9,119	0/0:4,0:4:6:0,6,89	1/1:0,4:4:9:107,9,0	0/0:6,0:6:12:0,12,152	0/0:2,0:2:3:0,3,45	./.:.:.:.:.	0/0:44,0:44:99:0,132,1486
chr0	24104330	.	T	C	417.65	.	AC=17;AF=0.065;AN=260;BaseQRankSum=-1.257;DP=902;Dels=0.00;FS=0.000;HaplotypeScore=0.0282;InbreedingCoeff=0.3981;MLEAC=11;MLEAF=0.042;MQ=59.62;MQ0=0;MQRankSum=1.725;QD=18.98;ReadPosRankSum=0.653	GT:AD:DP:GQ:PL	0/0:50,0:50:99:0,150,1587	0/0:12,0:12:36:0,36,381	0/0:22,0:22:66:0,66,685	0/0:50,0:50:99:0,150,1556	0/0:10,0:10:27:0,27,301	0/0:13,0:13:39:0,39,410	0/0:18,0:18:48:0,48,540	0/0:2,0:2:6:0,6,62	0/0:5,0:5:15:0,15,163	0/0:15,0:15:45:0,45,469	./.:.:.:.:.	0/0:22,0:22:60:0,60,654	0/0:16,0:16:48:0,48,497	0/0:2,0:2:6:0,6,61	0/0:13,0:13:39:0,39,415	0/0:17,0:17:51:0,51,517	0/0:18,0:18:54:0,54,583	0/0:6,0:6:18:0,18,191	1/1:0,7:7:15:190,15,0	./.:.:.:.:.	0/0:4,0:4:12:0,12,134	0/0:15,0:15:45:0,45,484	0/0:16,0:16:45:0,45,479	0/0:24,0:24:69:0,69,744	1/1:0,1:1:3:32,3,0	0/0:14,0:14:42:0,42,451	0/0:9,0:9:27:0,27,274	0/0:3,0:3:9:0,9,95	./.:.:.:.:.	0/0:16,0:16:48:0,48,505	0/0:8,0:8:24:0,24,266	0/0:5,0:5:15:0,15,164	0/0:10,0:10:30:0,30,321	0/0:3,0:3:9:0,9,96	0/0:12,0:12:36:0,36,369	0/0:3,0:3:9:0,9,92	0/0:17,0:17:51:0,51,542	0/0:11,0:11:33:0,33,343	0/0:9,0:9:27:0,27,276	0/0:3,0:3:9:0,9,97	0/0:4,0:4:12:0,12,128	0/0:10,0:10:30:0,30,317	0/0:21,0:21:60:0,60,650	0/0:23,0:23:63:0,63,701	0/0:14,0:14:39:0,39,435	0/0:20,0:20:60:0,60,631	0/0:9,0:9:27:0,27,287	0/0:4,0:4:12:0,12,127	0/0:1,0:1:3:0,3,32	0/0:1,0:1:3:0,3,30	0/0:1,0:1:3:0,3,32	0/0:3,0:3:9:0,9,96	0/0:8,0:8:24:0,24,252	0/0:3,0:3:9:0,9,95	0/0:6,0:6:18:0,18,189	./.:.:.:.:.	0/0:4,0:4:12:0,12,132	0/0:4,0:4:12:0,12,128	1/1:0,1:1:3:30,3,0	0/0:4,0:4:12:0,12,129	0/0:3,0:3:9:0,9,96	0/0:2,0:2:6:0,6,61	0/0:3,0:3:9:0,9,95	0/0:4,0:4:12:0,12,128	0/0:6,0:6:18:0,18,191	0/0:5,0:5:15:0,15,158	0/0:3,0:3:9:0,9,97	0/0:3,0:3:9:0,9,96	0/0:9,0:9:24:0,24,269	0/0:2,0:2:6:0,6,63	1/1:0,2:2:6:62,6,0	1/1:0,4:4:12:122,12,0	0/0:3,0:3:9:0,9,94	0/0:1,0:1:3:0,3,32	0/0:2,0:2:6:0,6,59	0/0:1,0:1:3:0,3,32	0/0:3,0:3:9:0,9,97	0/0:2,0:2:6:0,6,62	0/0:4,0:4:12:0,12,126	0/0:3,0:3:9:0,9,96	./.:.:.:.:.	./.:.:.:.:.	0/0:2,0:2:6:0,6,66	0/0:2,0:2:6:0,6,63	0/0:2,0:2:6:0,6,65	1/1:0,2:2:6:62,6,0	0/0:5,0:5:15:0,15,158	0/0:6,0:6:18:0,18,190	0/0:3,0:3:9:0,9,88	0/0:3,0:3:9:0,9,97	0/0:2,0:2:6:0,6,63	0/0:3,0:3:9:0,9,95	./.:.:.:.:.	0/0:4,0:4:9:0,9,106	0/0:3,0:3:9:0,9,97	0/0:3,0:3:9:0,9,95	0/0:5,0:5:15:0,15,161	0/0:1,0:1:3:0,3,33	0/0:1,0:1:3:0,3,30	0/0:1,0:1:3:0,3,30	0/0:8,0:8:24:0,24,260	0/0:3,0:3:9:0,9,95	0/1:1,1:2:26:26,0,27	0/0:4,0:4:12:0,12,118	0/0:1,0:1:3:0,3,32	0/0:8,0:8:24:0,24,255	0/0:4,0:4:12:0,12,134	0/0:3,0:3:9:0,9,94	0/0:3,0:3:9:0,9,94	1/1:0,1:1:3:30,3,0	1/1:0,2:2:6:62,6,0	0/0:3,0:3:9:0,9,93	0/0:9,0:9:27:0,27,291	0/0:8,0:8:24:0,24,249	0/0:3,0:3:9:0,9,92	0/0:8,0:8:24:0,24,252	0/0:2,0:2:6:0,6,67	0/0:4,0:4:12:0,12,126	0/0:5,0:5:15:0,15,156	0/0:2,0:2:6:0,6,65	0/0:8,0:8:24:0,24,252	0/0:3,0:3:9:0,9,95	0/0:10,0:10:30:0,30,304	0/0:5,0:5:15:0,15,157	0/0:1,0:1:3:0,3,32	0/0:1,0:1:3:0,3,32	0/0:7,0:7:21:0,21,218	0/0:1,0:1:3:0,3,32	0/0:3,0:3:9:0,9,97	0/0:2,0:2:3:0,3,45	0/0:3,0:3:6:0,6,76	0/0:1,0:1:3:0,3,31	0/0:12,0:12:21:0,21,288	0/0:2,0:2:6:0,6,63	0/0:2,0:2:3:0,3,45	0/0:2,0:2:3:0,3,45	0/0:21,0:21:63:0,63,720
chr0	24104373	.	G	A	7447.29	.	AC=56;AF=0.215;AN=260;BaseQRankSum=-3.686;DP=944;Dels=0.00;FS=5.097;HaplotypeScore=0.0500;InbreedingCoeff=0.6346;MLEAC=56;MLEAF=0.215;MQ=59.63;MQ0=0;MQRankSum=0.571;QD=28.32;ReadPosRankSum=-0.049	GT:AD:DP:GQ:PL	1/1:0,48:49:99:1560,144,0	1/1:0,16:16:48:512,48,0	0/0:19,0:19:57:0,57,611	0/0:44,0:44:99:0,132,1380	1/1:0,10:10:27:295,27,0	1/1:0,10:10:30:302,30,0	1/1:0,18:18:51:542,51,0	0/0:3,0:3:9:0,9,99	0/0:2,0:2:6:0,6,61	0/0:13,0:13:36:0,36,399	0/0:1,0:1:3:0,3,34	0/0:31,0:31:87:0,87,957	0/0:13,0:13:39:0,39,405	0/0:1,0:1:3:0,3,32	0/0:15,0:15:45:0,45,478	1/1:0,20:20:60:617,60,0	1/1:0,23:23:69:724,69,0	0/1:2,2:4:51:53,0,51	0/0:7,0:7:15:0,15,179	./.:.:.:.:.	0/0:4,0:4:12:0,12,136	0/0:14,0:14:42:0,42,429	0/0:20,0:20:57:0,57,611	0/0:21,0:21:60:0,60,656	0/0:1,0:1:3:0,3,32	0/0:19,0:19:57:0,57,604	0/0:15,0:15:42:0,42,463	0/1:2,2:4:56:56,0,58	1/1:0,1:1:3:31,3,0	1/1:0,23:23:69:710,69,0	0/1:2,4:6:44:117,0,44	1/1:0,3:3:9:101,9,0	1/1:0,6:6:18:188,18,0	1/1:0,2:2:6:64,6,0	0/0:17,0:17:51:0,51,546	0/0:5,0:5:15:0,15,167	0/0:17,0:17:51:0,51,537	0/0:7,0:7:21:0,21,225	0/0:11,0:11:33:0,33,348	0/0:4,0:4:12:0,12,137	1/1:0,4:4:12:129,12,0	1/1:0,10:10:30:311,30,0	0/0:19,0:19:45:0,45,520	0/0:24,0:24:69:0,69,737	0/0:14,0:14:39:0,39,422	0/0:26,0:26:78:0,78,818	0/0:11,0:11:33:0,33,357	0/0:2,0:2:6:0,6,70	1/1:0,2:2:6:63,6,0	0/0:1,0:1:3:0,3,33	0/0:1,0:1:3:0,3,30	0/0:3,0:3:9:0,9,90	0/0:6,0:6:18:0,18,192	0/0:4,0:4:12:0,12,131	0/0:7,0:7:21:0,21,223	./.:.:.:.:.	0/0:5,0:5:15:0,15,154	0/0:5,0:5:15:0,15,159	./.:.:.:.:.	0/0:6,0:6:18:0,18,189	0/0:4,0:4:12:0,12,122	0/0:4,0:4:12:0,12,122	1/1:0,6:6:18:191,18,0	0/0:5,0:5:15:0,15,162	0/0:4,0:4:12:0,12,128	0/0:5,0:5:15:0,15,157	0/0:3,0:3:9:0,9,96	1/1:0,3:3:9:91,9,0	1/1:0,9:9:24:265,24,0	./.:.:.:.:.	0/0:2,0:2:6:0,6,65	0/0:3,0:3:9:0,9,92	0/0:5,0:5:15:0,15,160	0/0:1,0:1:3:0,3,32	0/0:3,0:3:9:0,9,97	0/0:1,0:1:3:0,3,32	0/0:2,0:2:6:0,6,67	0/0:2,0:2:6:0,6,62	0/0:4,0:4:12:0,12,126	1/1:0,3:3:9:95,9,0	./.:.:.:.:.	0/0:1,0:1:3:0,3,32	0/0:2,0:2:6:0,6,68	0/0:1,0:1:3:0,3,32	1/1:0,3:3:9:91,9,0	0/0:2,0:2:6:0,6,64	0/0:5,0:5:15:0,15,157	0/0:1,0:1:3:0,3,32	1/1:0,5:5:15:159,15,0	0/1:1,4:5:19:118,0,19	1/1:0,1:1:3:32,3,0	0/0:1,0:1:3:0,3,30	0/0:1,0:1:3:0,3,32	0/0:2,0:2:3:0,3,45	0/0:4,0:4:12:0,12,124	0/0:2,0:2:6:0,6,69	0/0:4,0:4:9:0,9,96	./.:.:.:.:.	0/0:1,0:1:3:0,3,32	0/0:3,0:3:9:0,9,89	0/0:8,0:8:24:0,24,254	0/0:5,0:5:15:0,15,158	0/0:1,0:1:3:0,3,34	0/0:6,0:6:18:0,18,195	0/0:3,0:3:9:0,9,89	0/0:7,0:7:18:0,18,204	1/1:0,1:1:3:32,3,0	0/0:2,0:2:6:0,6,65	0/0:5,0:5:15:0,15,165	0/0:1,0:1:3:0,3,30	0/0:3,0:3:9:0,9,96	0/0:5,0:5:15:0,15,167	0/0:6,0:6:18:0,18,183	0/0:8,0:8:24:0,24,257	0/0:4,0:4:12:0,12,128	1/1:0,7:7:21:216,21,0	1/1:0,2:2:6:61,6,0	1/1:0,7:7:21:223,21,0	0/0:3,0:3:9:0,9,96	0/0:1,0:1:3:0,3,31	0/0:6,0:6:18:0,18,192	0/0:4,0:4:12:0,12,128	0/0:9,0:9:27:0,27,284	0/0:4,0:4:12:0,12,127	0/0:1,0:1:3:0,3,30	0/0:3,0:3:9:0,9,92	0/0:8,0:8:24:0,24,258	0/0:3,0:3:9:0,9,97	0/0:4,0:4:12:0,12,126	0/0:2,0:2:3:0,3,45	0/0:3,0:3:6:0,6,74	0/0:1,0:1:3:0,3,32	0/0:15,0:15:27:0,27,365	0/0:2,0:2:6:0,6,64	0/0:2,0:2:3:0,3,45	./.:.:.:.:.	0/0:29,1:30:57:0,57,957
chr0	24104433	.	A	G	9829.35	.	AC=98;AF=0.383;AN=256;BaseQRankSum=-7.848;DP=840;Dels=0.00;FS=1.710;HaplotypeScore=0.0789;InbreedingCoeff=0.6775;MLEAC=97;MLEAF=0.379;MQ=59.64;MQ0=0;MQRankSum=0.372;QD=26.49;ReadPosRankSum=2.433	GT:AD:DP:GQ:PL	1/1:0,33:33:99:1032,99,0	1/1:0,18:18:54:532,54,0	0/0:20,0:20:60:0,60,614	0/0:38,0:38:99:0,108,1140	1/1:0,19:19:57:556,57,0	1/1:0,9:9:27:276,27,0	1/1:0,18:18:51:519,51,0	0/0:5,0:5:15:0,15,156	0/0:2,0:2:6:0,6,66	0/0:13,0:13:39:0,39,409	0/0:4,0:4:12:0,12,124	0/0:22,0:22:63:0,63,673	0/0:10,0:10:30:0,30,311	0/0:2,0:2:6:0,6,64	0/0:19,0:19:57:0,57,601	1/1:0,22:22:63:648,63,0	1/1:0,24:24:60:643,60,0	0/1:2,3:5:50:80,0,50	0/0:7,0:7:18:0,18,200	0/0:6,0:6:18:0,18,179	0/0:4,0:4:12:0,12,127	0/0:12,0:12:36:0,36,362	0/0:15,0:15:45:0,45,464	0/0:13,0:13:36:0,36,380	0/0:1,0:1:3:0,3,32	1/1:0,15:15:45:452,45,0	1/1:0,16:16:48:489,48,0	0/1:3,2:5:48:48,0,84	1/1:0,2:2:6:64,6,0	1/1:0,14:14:42:421,42,0	1/1:0,1:1:3:32,3,0	1/1:0,2:2:6:62,6,0	1/1:0,12:12:33:350,33,0	1/1:0,1:1:3:35,3,0	0/0:12,0:12:36:0,36,377	0/0:1,0:1:3:0,3,31	0/0:21,0:21:60:0,60,644	0/1:1,9:10:7:200,0,7	0/0:5,0:5:15:0,15,150	./.:.:.:.:.	1/1:0,1:1:3:30,3,0	1/1:0,11:11:30:316,30,0	0/0:14,0:14:36:0,36,411	0/0:10,0:10:30:0,30,311	0/0:14,0:14:42:0,42,442	1/1:0,18:18:54:546,54,0	0/0:7,0:7:21:0,21,217	0/0:4,0:4:12:0,12,120	./.:.:.:.:.	./.:.:.:.:.	./.:.:.:.:.	0/0:3,0:3:9:0,9,83	0/0:4,0:4:12:0,12,122	0/0:1,0:1:3:0,3,31	0/0:6,0:6:18:0,18,187	0/0:1,0:1:3:0,3,31	0/0:4,0:4:12:0,12,124	0/0:5,0:5:15:0,15,160	./.:.:.:.:.	0/0:4,0:4:12:0,12,122	0/0:2,0:2:6:0,6,61	0/0:4,0:4:12:0,12,127	1/1:0,8:8:24:244,24,0	0/0:5,0:5:15:0,15,152	0/0:8,0:8:24:0,24,249	0/0:2,0:2:6:0,6,62	0/0:2,0:2:6:0,6,61	1/1:0,5:5:15:149,15,0	1/1:0,3:3:9:96,9,0	0/1:1,2:3:23:52,0,23	./.:.:.:.:.	0/0:4,0:4:12:0,12,122	0/0:5,0:5:15:0,15,152	1/1:0,2:2:6:57,6,0	1/1:0,3:3:9:92,9,0	1/1:0,1:1:3:30,3,0	1/1:0,1:1:3:31,3,0	0/0:2,0:2:6:0,6,60	0/0:1,0:1:3:0,3,32	1/1:0,4:4:12:122,12,0	0/0:2,0:2:6:0,6,61	1/1:0,2:2:6:59,6,0	1/1:0,4:4:12:132,12,0	0/0:1,0:1:3:0,3,32	1/1:0,3:3:9:88,9,0	0/0:2,0:2:6:0,6,67	0/0:3,0:3:9:0,9,97	0/0:7,0:7:21:0,21,212	1/1:0,5:5:15:150,15,0	1/1:0,3:3:9:92,9,0	1/1:0,2:2:3:45,3,0	0/0:3,0:3:9:0,9,94	0/0:4,0:4:12:0,12,123	0/0:3,0:3:6:0,6,74	0/0:3,0:3:9:0,9,92	0/1:3,2:5:42:42,0,80	0/1:4,1:5:13:13,0,117	0/0:4,0:4:12:0,12,120	0/0:1,0:1:3:0,3,31	0/0:2,0:2:6:0,6,61	0/0:3,0:3:9:0,9,97	0/0:5,0:5:15:0,15,158	0/0:3,0:3:9:0,9,92	0/0:6,0:6:18:0,18,178	0/0:4,0:4:12:0,12,125	0/0:6,0:6:15:0,15,170	1/1:0,6:6:18:182,18,0	1/1:0,1:1:3:30,3,0	1/1:0,2:2:6:62,6,0	./.:.:.:.:.	0/0:3,0:3:6:0,6,75	1/1:0,2:2:6:64,6,0	1/1:0,4:4:9:103,9,0	0/0:7,0:7:21:0,21,214	0/0:5,0:5:15:0,15,158	1/1:0,2:2:6:60,6,0	1/1:0,2:2:6:62,6,0	1/1:0,6:6:18:180,18,0	./.:.:.:.:.	0/0:1,0:1:3:0,3,31	1/1:0,4:4:12:119,12,0	1/1:0,3:3:9:95,9,0	0/0:2,0:2:6:0,6,61	./.:.:.:.:.	0/0:3,0:3:6:0,6,75	0/0:6,0:6:18:0,18,187	1/1:0,4:4:12:118,12,0	1/1:0,7:7:21:207,21,0	1/1:0,2:2:6:63,6,0	0/0:2,0:2:3:0,3,45	0/0:1,0:1:3:0,3,32	0/0:2,0:2:3:0,3,45	1/1:0,11:11:21:270,21,0	0/0:2,0:2:6:0,6,63	0/0:2,0:2:3:0,3,45	0/0:2,0:2:3:0,3,45	0/0:25,0:25:75:0,75,845
chr0	24104641	.	A	G	12352.5	.	AC=96;AF=0.378;AN=254;BaseQRankSum=4.025;DP=895;Dels=0.00;FS=16.620;HaplotypeScore=0.0932;InbreedingCoeff=0.7021;MLEAC=100;MLEAF=0.394;MQ=59.76;MQ0=0;MQRankSum=-0.292;QD=27.88;ReadPosRankSum=0.347	GT:AD:DP:GQ:PL	1/1:0,62:62:99:1932,183,0	1/1:0,23:23:66:707,66,0	0/0:17,0:17:48:0,48,503	0/0:33,0:33:99:0,99,1006	1/1:0,15:15:45:472,45,0	1/1:0,16:16:48:497,48,0	1/1:0,12:12:36:378,36,0	0/0:3,0:3:9:0,9,97	0/0:1,0:1:3:0,3,32	0/0:15,0:15:45:0,45,441	0/0:3,0:3:9:0,9,96	0/0:11,0:11:33:0,33,328	0/0:12,0:12:36:0,36,362	./.:.:.:.:.	0/0:22,0:22:60:0,60,647	1/1:0,27:27:81:827,81,0	1/1:0,25:25:69:733,69,0	1/1:0,3:3:9:96,9,0	0/0:4,0:4:12:0,12,120	0/0:6,0:6:15:0,15,164	./.:.:.:.:.	0/0:8,0:8:21:0,21,224	0/0:15,0:15:42:0,42,422	0/0:16,0:16:48:0,48,491	./.:.:.:.:.	1/1:0,16:16:45:482,45,0	1/1:0,13:13:39:393,39,0	0/0:1,0:1:3:0,3,34	1/1:0,4:4:12:122,12,0	1/1:0,16:16:48:486,48,0	1/1:0,2:2:6:63,6,0	1/1:0,3:3:9:89,9,0	1/1:0,14:14:42:437,42,0	1/1:0,1:1:3:33,3,0	0/0:10,0:10:27:0,27,283	0/0:2,0:2:6:0,6,60	0/0:14,0:14:42:0,42,433	0/1:7,5:12:99:127,0,152	0/0:13,0:13:39:0,39,383	0/1:1,8:9:3:222,0,3	1/1:0,4:4:12:130,12,0	1/1:0,15:15:42:452,42,0	0/0:10,0:10:30:0,30,288	0/0:15,0:15:39:0,39,431	0/0:18,0:18:54:0,54,554	1/1:0,13:13:36:386,36,0	0/0:5,0:5:15:0,15,159	0/0:5,0:5:15:0,15,165	0/1:1,1:2:26:28,0,26	0/0:4,0:4:12:0,12,122	0/0:1,0:1:3:0,3,30	0/0:3,0:3:9:0,9,95	0/0:5,0:5:15:0,15,153	0/0:1,0:1:3:0,3,30	0/0:9,0:9:24:0,24,260	0/0:4,0:4:12:0,12,126	0/0:6,0:6:18:0,18,187	0/0:4,0:4:12:0,12,124	./.:.:.:.:.	0/0:2,0:2:6:0,6,61	0/0:3,0:3:6:0,6,76	0/0:2,0:2:6:0,6,61	1/1:0,6:6:18:194,18,0	0/0:4,0:4:12:0,12,122	0/0:4,0:4:12:0,12,122	0/0:5,0:5:15:0,15,155	0/0:5,0:5:15:0,15,146	1/1:0,2:2:6:61,6,0	1/1:0,4:4:12:127,12,0	1/1:0,4:4:12:119,12,0	0/0:1,0:1:3:0,3,32	./.:.:.:.:.	0/0:3,0:3:9:0,9,91	0/1:1,1:2:26:27,0,26	1/1:0,1:1:3:34,3,0	1/1:0,4:4:12:126,12,0	1/1:0,3:3:9:93,9,0	0/0:2,0:2:6:0,6,61	./.:.:.:.:.	1/1:0,11:11:30:321,30,0	0/0:2,0:2:6:0,6,60	./.:.:.:.:.	1/1:0,6:6:18:186,18,0	0/0:1,0:1:3:0,3,30	1/1:0,5:5:15:150,15,0	0/0:1,0:1:3:0,3,32	0/0:7,0:7:21:0,21,219	0/0:6,0:6:18:0,18,186	1/1:0,6:6:18:188,18,0	1/1:0,2:2:6:59,6,0	1/1:0,1:1:3:32,3,0	0/0:4,0:4:9:0,9,106	0/0:4,0:4:12:0,12,125	0/0:4,0:4:12:0,12,118	0/0:1,0:1:3:0,3,32	0/0:1,0:1:3:0,3,34	0/0:8,0:8:24:0,24,256	0/0:3,0:3:9:0,9,91	0/0:6,0:6:18:0,18,183	./.:.:.:.:.	0/0:6,0:6:18:0,18,191	0/0:1,0:1:3:0,3,32	0/0:1,0:1:3:0,3,30	0/0:5,0:5:15:0,15,152	0/0:2,0:2:6:0,6,57	0/0:9,0:9:27:0,27,278	1/1:0,3:3:9:97,9,0	1/1:0,7:7:21:201,21,0	0/1:3,4:7:72:104,0,72	0/0:1,0:1:3:0,3,29	0/0:1,0:1:3:0,3,31	0/1:3,4:7:72:108,0,72	1/1:0,7:7:21:214,21,0	0/0:5,0:5:15:0,15,154	0/0:5,0:5:15:0,15,158	1/1:0,3:3:9:93,9,0	1/1:0,3:3:9:89,9,0	1/1:0,5:5:15:147,15,0	1/1:0,3:3:9:91,9,0	0/0:1,0:1:3:0,3,30	1/1:0,14:14:39:416,39,0	1/1:0,4:4:12:119,12,0	0/0:5,0:5:15:0,15,157	0/0:1,0:1:3:0,3,29	0/0:5,0:5:15:0,15,151	0/0:6,0:6:15:0,15,162	1/1:0,4:4:12:124,12,0	1/1:0,6:6:18:183,18,0	1/1:0,4:4:12:118,12,0	./.:.:.:.:.	./.:.:.:.:.	0/0:1,0:1:3:0,3,31	1/1:0,2:2:6:62,6,0	0/0:2,0:2:3:0,3,45	0/0:1,0:1:3:0,3,31	0/0:1,0:1:3:0,3,31	0/0:18,0:18:54:0,54,586
chr0	24104718	.	A	G	9505.73	.	AC=92;AF=0.343;AN=268;BaseQRankSum=-3.485;DP=968;Dels=0.00;FS=1.055;HaplotypeScore=0.1482;InbreedingCoeff=0.7401;MLEAC=90;MLEAF=0.336;MQ=59.38;MQ0=0;MQRankSum=1.023;QD=26.48;ReadPosRankSum=-0.870	GT:AD:DP:GQ:PL	1/1:0,45:45:99:1393,135,0	1/1:0,23:23:66:669,66,0	0/0:19,0:19:57:0,57,606	0/0:42,0:42:99:0,126,1285	1/1:0,15:15:45:471,45,0	1/1:0,11:11:33:333,33,0	1/1:0,13:13:39:400,39,0	0/0:5,0:5:15:0,15,162	0/0:4,0:4:12:0,12,127	0/0:21,0:21:63:0,63,628	0/0:4,0:4:12:0,12,126	0/0:11,0:11:33:0,33,332	0/0:16,0:16:48:0,48,491	0/0:3,0:3:9:0,9,95	0/0:13,0:13:39:0,39,410	1/1:0,17:17:51:513,51,0	1/1:0,17:17:48:505,48,0	0/0:1,0:1:3:0,3,31	0/0:5,0:5:12:0,12,126	0/0:4,0:4:12:0,12,122	0/0:10,0:10:30:0,30,309	0/0:15,0:15:42:0,42,445	0/0:15,0:15:39:0,39,412	0/0:19,0:19:51:0,51,562	0/1:7,1:8:9:9,0,200	1/1:0,13:13:39:388,39,0	1/1:0,15:15:45:448,45,0	0/0:4,0:4:12:0,12,132	1/1:0,2:2:6:59,6,0	1/1:0,7:7:21:211,21,0	1/1:0,3:3:9:102,9,0	1/1:0,2:2:6:62,6,0	1/1:0,13:13:39:387,39,0	1/1:0,3:3:9:96,9,0	0/0:15,0:15:42:0,42,452	0/0:3,0:3:9:0,9,96	0/0:15,0:15:45:0,45,457	0/1:5,1:6:12:12,0,135	0/0:12,0:12:36:0,36,371	1/1:0,3:3:9:95,9,0	1/1:0,3:3:9:96,9,0	1/1:0,11:11:33:337,33,0	0/0:18,1:19:54:0,54,548	0/0:12,0:12:33:0,33,354	0/0:20,0:20:51:0,51,553	0/0:9,0:9:24:0,24,263	0/0:13,0:13:39:0,39,398	0/0:2,0:2:6:0,6,56	0/1:1,3:4:18:78,0,18	0/0:5,0:5:15:0,15,153	0/0:3,0:3:9:0,9,92	0/0:7,0:7:21:0,21,201	0/0:3,0:3:9:0,9,92	0/0:4,0:4:12:0,12,120	0/0:6,0:6:18:0,18,185	0/0:3,0:3:9:0,9,91	0/0:6,0:6:18:0,18,189	0/0:6,0:6:18:0,18,188	0/0:3,0:3:9:0,9,95	0/0:4,0:4:12:0,12,126	0/0:6,0:6:18:0,18,185	0/0:2,0:2:6:0,6,66	1/1:0,12:12:33:351,33,0	0/0:7,0:7:21:0,21,211	0/0:8,0:8:24:0,24,245	0/0:5,0:5:15:0,15,154	0/0:4,0:4:12:0,12,122	1/1:0,3:3:9:95,9,0	1/1:0,3:3:9:91,9,0	0/0:1,0:1:3:0,3,32	0/0:3,0:3:9:0,9,94	0/0:3,0:3:9:0,9,94	0/0:7,0:7:21:0,21,205	0/1:4,3:7:71:71,0,99	1/1:0,8:8:24:245,24,0	1/1:0,3:3:9:93,9,0	1/1:0,2:2:6:59,6,0	0/0:5,0:5:15:0,15,158	0/0:1,0:1:3:0,3,29	1/1:0,5:5:15:159,15,0	0/0:2,0:2:6:0,6,61	./.:.:.:.:.	1/1:0,3:3:9:96,9,0	0/0:2,0:2:6:0,6,63	1/1:0,6:6:18:179,18,0	0/0:3,0:3:9:0,9,97	0/0:7,0:7:21:0,21,213	0/0:2,0:2:3:0,3,32	1/1:0,8:8:24:246,24,0	1/1:0,2:2:6:57,6,0	1/1:0,1:1:3:30,3,0	0/0:3,0:3:9:0,9,92	0/0:5,0:5:15:0,15,161	0/0:4,0:4:12:0,12,122	0/0:3,0:3:9:0,9,89	0/0:3,0:3:9:0,9,96	0/0:4,0:4:12:0,12,128	0/0:3,0:3:9:0,9,93	0/0:4,0:4:12:0,12,125	0/0:6,0:6:18:0,18,184	0/0:5,0:5:15:0,15,160	0/0:1,0:1:3:0,3,32	0/0:1,0:1:3:0,3,31	0/0:5,0:5:15:0,15,155	0/0:8,0:8:24:0,24,250	0/0:5,0:5:9:0,9,109	1/1:0,3:3:9:95,9,0	1/1:0,6:6:18:179,18,0	0/1:1,3:4:18:83,0,18	0/0:7,0:7:21:0,21,213	0/0:10,0:10:30:0,30,306	0/1:1,3:4:19:83,0,19	1/1:0,5:5:15:143,15,0	0/0:6,0:6:15:0,15,165	0/0:10,0:10:30:0,30,302	1/1:0,5:5:12:117,12,0	1/1:0,2:2:6:59,6,0	1/1:0,6:6:18:178,18,0	1/1:0,5:5:15:148,15,0	0/0:3,0:3:9:0,9,92	1/1:0,5:5:15:152,15,0	1/1:0,5:5:15:152,15,0	0/0:11,0:11:30:0,30,328	0/0:3,0:3:9:0,9,95	0/0:5,0:5:15:0,15,154	0/0:7,0:7:15:0,15,167	1/1:0,3:3:9:96,9,0	1/1:0,2:2:6:63,6,0	1/1:0,5:5:15:144,15,0	./.:.:.:.:.	./.:.:.:.:.	0/0:2,0:2:3:0,3,31	1/1:0,1:1:3:32,3,0	0/0:2,0:2:3:0,3,44	0/0:1,0:1:3:0,3,31	0/0:3,0:3:6:0,6,75	0/0:30,0:30:87:0,87,984
chr0	24105291	.	T	C	14540.3	.	AC=97;AF=0.373;AN=260;BaseQRankSum=-1.011;DP=1128;Dels=0.00;FS=2.178;HaplotypeScore=0.2224;InbreedingCoeff=0.7144;MLEAC=98;MLEAF=0.377;MQ=59.36;MQ0=2;MQRankSum=1.064;QD=26.83;ReadPosRankSum=-2.622	GT:AD:DP:GQ:PL	1/1:0,72:72:99:2218,207,0	1/1:0,36:36:93:994,93,0	0/0:12,0:12:30:0,30,331	0/0:38,0:38:99:0,114,1204	1/1:0,21:21:51:583,51,0	1/1:0,27:27:78:801,78,0	1/1:0,12:12:33:358,33,0	0/1:3,1:4:20:20,0,88	0/0:3,0:3:9:0,9,95	0/0:22,0:22:63:0,63,661	0/0:3,0:3:9:0,9,94	0/0:19,0:19:51:0,51,566	0/0:21,0:21:60:0,60,640	0/1:1,1:2:26:26,0,27	0/0:19,0:19:57:0,57,599	1/1:0,16:16:45:492,45,0	1/1:0,24:24:69:720,69,0	0/1:3,1:4:21:21,0,84	0/0:16,0:16:45:0,45,489	0/0:11,0:11:33:0,33,337	0/0:3,0:3:9:0,9,97	0/0:23,0:23:69:0,69,704	0/0:13,0:13:39:0,39,417	0/0:21,0:21:63:0,63,642	0/0:2,0:2:6:0,6,64	1/1:0,28:28:75:792,75,0	1/1:0,19:19:54:577,54,0	0/0:3,0:3:9:0,9,98	0/1:1,2:3:26:53,0,26	1/1:0,20:20:60:618,60,0	0/1:2,2:4:55:57,0,55	1/1:0,3:3:9:94,9,0	1/1:0,30:30:84:908,84,0	1/1:0,2:2:6:57,6,0	0/0:20,0:20:54:0,54,586	0/1:9,1:10:2:2,0,264	0/0:16,0:16:45:0,45,480	0/1:5,9:14:99:233,0,117	0/0:16,0:16:48:0,48,495	0/1:1,1:2:26:26,0,29	1/1:0,6:6:18:193,18,0	1/1:0,13:13:33:369,33,0	0/0:11,0:11:30:0,30,328	0/0:29,0:29:87:0,87,894	0/0:11,0:11:33:0,33,336	1/1:0,21:21:60:640,60,0	0/0:5,0:5:15:0,15,157	0/0:1,0:1:3:0,3,36	1/1:0,1:1:3:32,3,0	0/0:7,0:7:21:0,21,221	0/0:6,0:6:18:0,18,191	0/0:1,0:1:3:0,3,32	0/0:4,0:4:12:0,12,125	0/0:2,0:2:3:0,3,45	0/0:5,0:5:15:0,15,158	0/0:6,0:6:18:0,18,189	0/0:7,0:7:18:0,18,202	0/0:6,0:6:18:0,18,188	0/0:1,0:1:3:0,3,30	0/0:1,0:1:3:0,3,31	./.:.:.:.:.	0/0:8,0:8:21:0,21,236	1/1:0,5:5:15:153,15,0	0/0:8,0:8:21:0,21,232	0/0:5,0:5:15:0,15,161	0/0:9,0:9:27:0,27,284	0/0:5,0:5:15:0,15,156	1/1:0,5:5:15:155,15,0	1/1:0,8:8:21:226,21,0	1/1:0,2:2:6:63,6,0	0/0:5,0:5:12:0,12,140	0/0:3,0:3:9:0,9,90	0/0:2,0:2:6:0,6,62	1/1:0,4:4:12:126,12,0	1/1:0,6:6:15:173,15,0	1/1:0,2:2:6:65,6,0	1/1:0,8:8:18:210,18,0	0/0:3,0:3:9:0,9,97	0/0:3,0:3:9:0,9,95	1/1:0,10:10:27:294,27,0	0/0:3,0:3:9:0,9,95	1/1:0,7:7:18:204,18,0	0/1:1,1:2:25:26,0,25	0/0:5,0:5:15:0,15,152	1/1:0,7:7:18:184,18,0	0/0:6,0:6:18:0,18,178	0/0:3,0:3:9:0,9,94	0/0:5,0:5:15:0,15,160	./.:.:.:.:.	1/1:0,5:5:15:156,15,0	1/1:0,3:3:9:92,9,0	0/0:4,0:4:12:0,12,126	0/0:5,0:5:12:0,12,139	0/0:2,0:2:6:0,6,63	0/0:4,0:4:12:0,12,128	0/0:5,0:5:15:0,15,160	0/0:9,0:9:27:0,27,286	./.:.:.:.:.	0/0:4,0:4:9:0,9,109	0/0:3,0:3:9:0,9,94	0/0:9,0:9:24:0,24,259	./.:.:.:.:.	0/0:1,0:1:3:0,3,32	0/0:4,0:4:12:0,12,130	0/0:3,0:3:9:0,9,95	0/0:5,0:5:15:0,15,158	1/1:0,6:6:18:188,18,0	1/1:0,9:9:24:266,24,0	1/1:0,4:4:12:127,12,0	0/0:2,0:2:6:0,6,63	0/0:4,0:4:12:0,12,126	1/1:0,4:4:12:130,12,0	1/1:0,12:12:30:336,30,0	0/0:3,0:3:9:0,9,92	0/0:7,0:7:21:0,21,220	1/1:0,5:5:12:136,12,0	1/1:0,5:5:15:153,15,0	1/1:0,4:4:12:124,12,0	1/1:0,1:1:3:32,3,0	0/0:1,0:1:3:0,3,31	1/1:0,2:2:6:63,6,0	1/1:0,5:5:15:153,15,0	0/0:6,0:6:15:0,15,162	0/0:4,0:4:12:0,12,125	0/0:6,0:6:18:0,18,184	0/0:1,0:1:3:0,3,31	1/1:0,3:3:9:97,9,0	1/1:0,7:7:18:197,18,0	1/1:0,7:7:15:182,15,0	0/0:2,0:2:3:0,3,45	0/0:2,0:2:3:0,3,45	./.:.:.:.:.	./.:.:.:.:.	0/0:4,0:4:9:0,9,102	./.:.:.:.:.	0/0:8,0:8:15:0,15,193	0/0:21,0:21:63:0,63,721
chr0	24106136	.	G	A	165.18	.	AC=8;AF=0.054;AN=148;BaseQRankSum=-1.907;DP=270;Dels=0.00;FS=6.513;HaplotypeScore=0.0491;InbreedingCoeff=0.2033;MLEAC=5;MLEAF=0.034;MQ=56.30;MQ0=3;MQRankSum=-0.862;QD=18.35;ReadPosRankSum=-2.273	GT:AD:DP:GQ:PL	1/1:0,2:2:6:59,6,0	./.:.:.:.:.	0/0:4,0:4:12:0,12,126	0/0:21,0:21:63:0,63,655	./.:.:.:.:.	./.:.:.:.:.	./.:.:.:.:.	0/0:2,0:2:6:0,6,67	./.:.:.:.:.	0/0:5,0:5:12:0,12,128	./.:.:.:.:.	0/0:11,0:11:27:0,27,311	0/0:12,0:12:27:0,27,320	./.:.:.:.:.	0/0:4,0:4:12:0,12,128	./.:.:.:.:.	./.:.:.:.:.	./.:.:.:.:.	0/0:2,0:2:6:0,6,65	0/0:2,0:2:3:0,3,45	0/0:2,0:2:6:0,6,61	0/0:10,0:10:24:0,24,275	0/0:5,0:5:15:0,15,148	0/0:11,0:11:27:0,27,301	0/0:2,0:2:6:0,6,64	./.:.:.:.:.	./.:.:.:.:.	0/0:1,0:1:3:0,3,32	0/0:1,0:1:3:0,3,33	./.:.:.:.:.	./.:.:.:.:.	./.:.:.:.:.	./.:.:.:.:.	./.:.:.:.:.	0/0:14,0:14:36:0,36,412	0/0:1,0:1:3:0,3,35	0/0:13,0:13:33:0,33,347	./.:.:.:.:.	0/0:4,0:4:12:0,12,122	1/1:0,1:1:3:22,3,0	./.:.:.:.:.	./.:.:.:.:.	0/0:11,0:11:30:0,30,329	0/0:5,0:5:15:0,15,156	0/0:7,0:7:21:0,21,214	./.:.:.:.:.	0/0:3,0:3:9:0,9,93	./.:.:.:.:.	./.:.:.:.:.	0/0:2,0:2:6:0,6,63	./.:.:.:.:.	0/0:1,0:1:3:0,3,34	0/0:3,0:3:9:0,9,95	0/0:1,0:1:3:0,3,31	0/0:3,0:3:6:0,6,75	0/0:3,0:3:9:0,9,92	./.:.:.:.:.	0/0:2,0:2:6:0,6,63	0/0:3,0:3:9:0,9,95	0/0:1,0:1:3:0,3,34	./.:.:.:.:.	./.:.:.:.:.	./.:.:.:.:.	0/0:2,0:2:6:0,6,62	0/0:4,0:4:9:0,9,107	0/0:5,0:5:15:0,15,158	0/0:4,0:4:12:0,12,126	./.:.:.:.:.	./.:.:.:.:.	./.:.:.:.:.	0/0:2,0:2:3:0,3,45	0/0:4,0:4:12:0,12,122	./.:.:.:.:.	0/0:1,0:1:3:0,3,30	./.:.:.:.:.	./.:.:.:.:.	./.:.:.:.:.	./.:.:.:.:.	./.:.:.:.:.	./.:.:.:.:.	0/0:1,0:1:3:0,3,32	./.:.:.:.:.	./.:.:.:.:.	./.:.:.:.:.	./.:.:.:.:.	0/0:1,0:1:3:0,3,35	0/0:1,0:1:3:0,3,31	0/0:3,0:3:9:0,9,92	1/1:0,1:1:3:31,3,0	./.:.:.:.:.	./.:.:.:.:.	0/0:3,0:3:6:0,6,75	0/0:3,0:3:9:0,9,98	0/0:2,0:2:3:0,3,45	0/0:1,0:1:3:0,3,32	0/0:2,0:2:6:0,6,64	0/0:1,0:1:3:0,3,32	0/0:2,0:2:3:0,3,45	0/0:2,0:2:6:0,6,65	0/0:1,0:1:3:0,3,31	0/0:3,0:3:9:0,9,97	0/0:1,0:1:3:0,3,32	0/0:1,0:1:3:0,3,32	0/0:4,0:4:6:0,6,89	0/0:2,0:2:6:0,6,62	0/0:4,0:4:12:0,12,124	./.:.:.:.:.	./.:.:.:.:.	./.:.:.:.:.	0/0:1,0:1:3:0,3,30	0/0:3,0:3:9:0,9,92	./.:.:.:.:.	1/1:0,5:5:15:153,15,0	0/0:1,0:1:3:0,3,30	0/0:4,0:4:9:0,9,104	./.:.:.:.:.	./.:.:.:.:.	./.:.:.:.:.	./.:.:.:.:.	./.:.:.:.:.	./.:.:.:.:.	./.:.:.:.:.	0/0:2,0:2:6:0,6,62	0/0:1,0:1:3:0,3,30	0/0:1,0:1:3:0,3,32	0/0:4,0:4:12:0,12,123	./.:.:.:.:.	./.:.:.:.:.	./.:.:.:.:.	./.:.:.:.:.	./.:.:.:.:.	0/0:2,0:2:3:0,3,45	./.:.:.:.:.	./.:.:.:.:.	0/0:2,0:2:3:0,3,45	./.:.:.:.:.	0/0:6,0:6:18:0,18,199
chr0	24106137	.	A	C	173.47	.	AC=8;AF=0.054;AN=148;BaseQRankSum=-0.877;DP=261;Dels=0.00;FS=6.549;HaplotypeScore=0.0362;InbreedingCoeff=0.1931;MLEAC=6;MLEAF=0.041;MQ=56.31;MQ0=3;MQRankSum=-1.032;QD=19.27;ReadPosRankSum=-2.379	GT:AD:DP:GQ:PL	1/1:0,2:2:6:59,6,0	./.:.:.:.:.	0/0:4,0:4:12:0,12,122	0/0:20,0:20:60:0,60,609	./.:.:.:.:.	./.:.:.:.:.	./.:.:.:.:.	0/0:2,0:2:6:0,6,63	./.:.:.:.:.	0/0:4,0:4:9:0,9,97	./.:.:.:.:.	0/0:11,0:11:27:0,27,304	0/0:10,0:10:24:0,24,270	./.:.:.:.:.	0/0:4,0:4:12:0,12,126	./.:.:.:.:.	./.:.:.:.:.	./.:.:.:.:.	0/0:2,0:2:6:0,6,63	0/0:2,0:2:3:0,3,45	0/0:2,0:2:6:0,6,59	0/0:10,0:10:24:0,24,269	0/0:5,0:5:15:0,15,145	0/0:11,0:11:30:0,30,320	0/0:1,0:1:3:0,3,32	./.:.:.:.:.	./.:.:.:.:.	0/0:1,0:1:3:0,3,31	0/0:1,0:1:3:0,3,33	./.:.:.:.:.	./.:.:.:.:.	./.:.:.:.:.	./.:.:.:.:.	./.:.:.:.:.	0/0:14,0:14:36:0,36,404	0/0:1,0:1:3:0,3,32	0/0:12,0:12:30:0,30,308	./.:.:.:.:.	0/0:4,0:4:12:0,12,118	1/1:0,1:1:3:22,3,0	./.:.:.:.:.	./.:.:.:.:.	0/0:11,0:11:30:0,30,325	0/0:5,0:5:15:0,15,155	0/0:6,0:6:18:0,18,179	./.:.:.:.:.	0/0:3,0:3:9:0,9,89	./.:.:.:.:.	./.:.:.:.:.	0/0:2,0:2:6:0,6,61	./.:.:.:.:.	0/0:1,0:1:3:0,3,32	0/0:3,0:3:9:0,9,95	0/0:1,0:1:3:0,3,31	0/0:3,0:3:6:0,6,74	0/0:2,0:2:6:0,6,61	./.:.:.:.:.	0/0:2,0:2:3:0,3,31	0/0:3,0:3:9:0,9,92	0/0:1,0:1:3:0,3,32	./.:.:.:.:.	./.:.:.:.:.	./.:.:.:.:.	0/0:2,0:2:6:0,6,60	0/0:4,0:4:9:0,9,105	0/0:5,0:5:15:0,15,152	0/0:4,0:4:12:0,12,122	./.:.:.:.:.	./.:.:.:.:.	./.:.:.:.:.	0/0:2,0:2:3:0,3,45	0/0:4,0:4:12:0,12,122	./.:.:.:.:.	0/0:1,0:1:3:0,3,29	./.:.:.:.:.	./.:.:.:.:.	./.:.:.:.:.	./.:.:.:.:.	./.:.:.:.:.	./.:.:.:.:.	0/0:1,0:1:3:0,3,32	./.:.:.:.:.	./.:.:.:.:.	./.:.:.:.:.	./.:.:.:.:.	0/0:1,0:1:3:0,3,34	0/0:1,0:1:3:0,3,30	0/0:3,0:3:9:0,9,89	1/1:0,1:1:3:32,3,0	./.:.:.:.:.	./.:.:.:.:.	0/0:3,0:3:6:0,6,74	0/0:3,0:3:9:0,9,97	0/0:2,0:2:3:0,3,45	0/0:1,0:1:3:0,3,33	0/0:2,0:2:6:0,6,61	0/0:1,0:1:3:0,3,32	0/0:2,0:2:3:0,3,45	0/0:2,0:2:6:0,6,61	0/0:1,0:1:3:0,3,30	0/0:3,0:3:9:0,9,97	0/0:1,0:1:3:0,3,31	0/0:1,0:1:3:0,3,29	0/0:4,0:4:6:0,6,89	0/0:2,0:2:6:0,6,62	0/0:4,0:4:12:0,12,122	./.:.:.:.:.	./.:.:.:.:.	./.:.:.:.:.	0/0:1,0:1:3:0,3,31	0/0:3,0:3:9:0,9,91	./.:.:.:.:.	1/1:0,5:5:15:160,15,0	0/0:1,0:1:3:0,3,30	0/0:4,0:4:9:0,9,103	./.:.:.:.:.	./.:.:.:.:.	./.:.:.:.:.	./.:.:.:.:.	./.:.:.:.:.	./.:.:.:.:.	./.:.:.:.:.	0/0:2,0:2:6:0,6,61	0/0:1,0:1:3:0,3,32	0/0:1,0:1:3:0,3,32	0/0:4,0:4:12:0,12,119	./.:.:.:.:.	./.:.:.:.:.	./.:.:.:.:.	./.:.:.:.:.	./.:.:.:.:.	0/0:2,0:2:3:0,3,45	./.:.:.:.:.	./.:.:.:.:.	0/0:2,0:2:3:0,3,45	./.:.:.:.:.	0/0:5,0:5:15:0,15,168
chr0	24108388	.	T	C	6630.71	.	AC=79;AF=0.326;AN=242;BaseQRankSum=-1.265;DP=876;Dels=0.00;FS=59.352;HaplotypeScore=0.1076;InbreedingCoeff=0.7230;MLEAC=69;MLEAF=0.285;MQ=44.05;MQ0=5;MQRankSum=-4.146;QD=24.38;ReadPosRankSum=-1.488	GT:AD:DP:GQ:PL	0/0:65,0:65:99:0,168,1738	0/0:9,0:9:27:0,27,282	0/0:14,0:14:39:0,39,427	0/0:32,0:32:96:0,96,979	1/1:0,9:9:27:280,27,0	1/1:0,16:16:42:445,42,0	0/0:10,0:10:24:0,24,246	0/0:6,0:6:18:0,18,191	0/0:3,0:3:6:0,6,65	0/0:25,0:25:63:0,63,660	0/0:5,0:5:12:0,12,130	0/0:18,0:18:45:0,45,484	1/1:0,10:10:27:281,27,0	0/0:1,0:1:3:0,3,31	0/0:29,0:29:87:0,87,887	0/0:17,0:17:45:0,45,464	1/1:0,16:16:48:489,48,0	0/0:1,0:1:3:0,3,32	0/0:7,0:7:21:0,21,219	0/0:14,0:14:42:0,42,428	0/0:2,0:2:6:0,6,61	0/0:14,0:14:42:0,42,425	0/0:11,0:11:30:0,30,304	0/0:16,1:17:48:0,48,489	./.:.:.:.:.	0/1:11,8:19:99:153,0,290	0/0:11,0:11:33:0,33,337	1/1:0,2:2:6:63,6,0	./.:.:.:.:.	1/1:0,16:16:45:456,45,0	0/0:4,0:4:9:0,9,94	./.:.:.:.:.	1/1:0,20:20:54:536,54,0	0/0:4,0:4:9:0,9,99	1/1:0,12:12:36:376,36,0	1/1:0,1:1:3:34,3,0	0/0:11,0:11:33:0,33,332	1/1:0,15:15:45:448,45,0	1/1:0,16:16:48:497,48,0	1/1:0,1:1:3:22,3,0	0/0:2,0:2:6:0,6,55	1/1:0,11:11:30:315,30,0	1/1:0,15:15:42:422,42,0	0/0:11,0:11:27:0,27,278	0/0:5,0:5:15:0,15,153	0/0:13,0:13:33:0,33,336	0/0:5,0:5:15:0,15,162	0/0:1,0:1:3:0,3,31	0/0:1,0:1:3:0,3,32	0/0:2,0:2:6:0,6,59	0/0:8,0:8:21:0,21,207	0/0:3,0:3:9:0,9,95	0/0:9,0:9:27:0,27,277	0/0:5,0:5:15:0,15,159	0/0:3,0:3:9:0,9,91	0/0:1,0:1:3:0,3,33	0/0:4,0:4:12:0,12,124	0/0:3,0:3:9:0,9,93	1/1:0,1:1:3:32,3,0	0/0:5,0:5:15:0,15,161	1/1:0,5:5:15:138,15,0	1/1:0,3:3:9:89,9,0	1/1:0,4:4:9:92,9,0	1/1:0,8:8:21:216,21,0	1/1:0,5:5:12:124,12,0	0/0:9,0:9:24:0,24,245	0/0:4,0:4:12:0,12,115	1/1:0,4:4:12:123,12,0	1/1:0,1:1:3:34,3,0	0/0:2,0:2:6:0,6,63	./.:.:.:.:.	0/0:2,0:2:6:0,6,61	0/0:3,0:3:9:0,9,88	0/1:1,3:4:20:78,0,20	./.:.:.:.:.	./.:.:.:.:.	0/0:3,0:3:9:0,9,93	0/0:3,0:3:9:0,9,95	0/0:3,0:3:9:0,9,93	0/0:1,0:1:3:0,3,31	0/0:4,0:4:9:0,9,110	./.:.:.:.:.	0/0:5,0:5:15:0,15,165	0/0:6,0:6:15:0,15,160	0/0:3,0:3:9:0,9,95	0/0:5,0:5:12:0,12,124	1/1:0,5:5:12:124,12,0	1/1:0,1:1:3:32,3,0	1/1:0,7:7:15:156,15,0	./.:.:.:.:.	1/1:0,1:1:3:30,3,0	./.:.:.:.:.	1/1:0,5:5:15:143,15,0	1/1:0,1:1:3:30,3,0	./.:.:.:.:.	0/0:1,1:2:3:0,3,31	1/1:0,1:1:3:28,3,0	0/0:1,0:1:3:0,3,31	1/1:0,2:2:6:59,6,0	0/0:3,0:3:9:0,9,92	0/0:5,0:5:12:0,12,128	1/1:0,5:5:12:126,12,0	0/1:1,2:3:24:57,0,24	0/0:5,0:5:12:0,12,138	0/0:3,0:3:9:0,9,94	0/0:6,0:7:18:0,18,177	./.:.:.:.:.	1/1:0,4:4:12:123,12,0	./.:.:.:.:.	0/0:8,0:8:15:0,15,151	0/0:6,0:6:18:0,18,183	./.:.:.:.:.	1/1:0,4:4:12:129,12,0	0/0:7,0:7:21:0,21,211	1/1:0,6:6:18:189,18,0	1/1:0,2:2:6:67,6,0	./.:.:.:.:.	0/0:8,0:8:24:0,24,242	1/1:0,3:3:9:92,9,0	0/0:8,0:8:18:0,18,186	1/1:0,6:6:18:181,18,0	0/0:7,0:7:21:0,21,215	0/0:5,0:5:15:0,15,154	0/0:2,0:2:6:0,6,61	0/0:2,0:2:6:0,6,61	0/0:5,0:5:15:0,15,156	0/0:9,0:9:15:0,15,151	0/0:3,0:3:9:0,9,91	0/0:4,0:4:12:0,12,124	0/0:2,0:2:3:0,3,45	0/0:4,0:4:6:0,6,89	./.:.:.:.:.	0/0:3,0:3:6:0,6,74	./.:.:.:.:.	1/1:0,2:2:3:45,3,0	0/0:2,0:2:6:0,6,62	0/0:26,0:26:75:0,75,838
chr0	24112987	.	C	T	1466.02	.	AC=17;AF=0.063;AN=272;BaseQRankSum=-1.150;DP=1067;Dels=0.00;FS=2.420;HaplotypeScore=0.0888;InbreedingCoeff=0.4410;MLEAC=14;MLEAF=0.051;MQ=59.55;MQ0=1;MQRankSum=0.138;QD=22.91;ReadPosRankSum=-0.183	GT:AD:DP:GQ:PL	0/0:69,0:69:99:0,208,2262	0/0:27,0:27:78:0,78,830	0/0:15,0:15:42:0,42,461	0/0:32,0:32:96:0,96,1008	0/0:19,0:19:54:0,54,597	1/1:0,13:13:39:393,39,0	0/0:29,0:29:84:0,84,890	1/1:0,3:3:9:95,9,0	0/0:1,0:1:3:0,3,34	0/0:15,0:15:45:0,45,481	0/0:6,0:6:18:0,18,198	0/0:14,0:14:42:0,42,445	0/0:16,0:16:39:0,39,459	0/0:3,0:3:9:0,9,99	0/0:15,0:15:45:0,45,465	0/0:14,0:14:39:0,39,426	0/0:19,0:19:54:0,54,581	0/0:10,0:10:30:0,30,317	0/0:7,0:7:18:0,18,200	0/0:15,0:15:39:0,39,423	0/0:7,0:7:21:0,21,219	0/0:20,0:20:60:0,60,625	0/0:15,0:15:45:0,45,486	0/0:9,0:9:27:0,27,288	0/0:1,0:1:3:0,3,35	0/0:14,0:14:42:0,42,433	0/0:12,0:12:30:0,30,347	0/0:5,0:5:15:0,15,164	0/0:2,0:2:6:0,6,70	0/0:20,0:20:60:0,60,617	0/0:15,0:15:45:0,45,473	0/0:9,0:9:24:0,24,277	0/0:30,0:30:87:0,87,928	0/1:1,3:4:24:86,0,24	0/0:16,0:16:48:0,48,505	0/0:6,0:6:15:0,15,166	1/1:0,13:13:39:419,39,0	0/0:12,0:12:36:0,36,377	0/0:15,0:15:45:0,45,476	0/0:2,0:2:6:0,6,63	0/0:3,0:3:9:0,9,97	0/1:6,5:11:99:127,0,158	0/0:16,0:17:42:0,42,463	0/0:18,0:18:54:0,54,561	0/0:14,0:14:42:0,42,456	0/0:22,0:22:66:0,66,712	0/0:11,0:11:33:0,33,358	0/0:7,0:7:21:0,21,229	0/0:4,0:4:12:0,12,128	0/0:6,0:6:15:0,15,170	0/0:3,0:3:9:0,9,92	0/0:3,0:3:9:0,9,92	0/0:6,0:6:18:0,18,195	0/0:2,0:2:6:0,6,61	0/0:4,0:4:12:0,12,131	0/0:6,0:6:18:0,18,197	0/0:5,0:5:15:0,15,155	0/0:5,0:5:15:0,15,162	0/0:1,0:1:3:0,3,29	0/0:5,0:5:15:0,15,162	0/0:3,0:3:9:0,9,99	0/0:1,0:1:3:0,3,32	0/0:2,0:2:6:0,6,63	0/0:3,0:3:9:0,9,92	0/0:8,0:8:24:0,24,247	0/0:4,0:4:12:0,12,134	0/0:6,0:6:18:0,18,193	0/0:8,0:8:21:0,21,235	0/0:5,0:5:15:0,15,156	0/0:5,0:5:15:0,15,159	0/0:1,0:1:3:0,3,31	0/0:2,0:2:6:0,6,61	0/0:1,0:1:3:0,3,33	0/0:4,0:4:12:0,12,126	0/0:6,0:6:15:0,15,170	0/0:3,0:3:9:0,9,95	0/0:3,0:3:9:0,9,99	0/0:5,0:5:15:0,15,160	0/0:2,0:2:6:0,6,62	0/0:3,0:3:9:0,9,96	0/0:1,0:1:3:0,3,27	0/0:1,0:1:3:0,3,32	0/0:4,0:4:12:0,12,132	0/0:6,0:6:18:0,18,195	1/1:0,4:4:12:126,12,0	0/0:7,0:7:21:0,21,231	1/1:0,3:3:9:96,9,0	0/0:5,0:5:15:0,15,148	0/0:6,0:6:18:0,18,184	0/0:4,0:4:12:0,12,132	1/1:0,4:4:12:124,12,0	0/0:4,0:4:12:0,12,126	0/0:4,0:4:12:0,12,126	0/0:4,0:4:12:0,12,129	0/0:2,0:2:6:0,6,61	0/0:8,0:8:24:0,24,252	0/0:10,0:10:27:0,27,289	0/0:1,0:1:3:0,3,30	0/0:4,0:4:12:0,12,130	0/0:3,0:3:9:0,9,96	0/0:7,0:7:21:0,21,227	0/0:1,0:1:3:0,3,32	0/0:5,0:5:15:0,15,156	0/0:2,0:2:6:0,6,65	0/0:4,0:4:12:0,12,122	0/0:4,0:4:12:0,12,118	0/1:1,6:7:12:176,0,12	0/0:6,0:6:18:0,18,190	0/0:3,0:3:9:0,9,100	0/0:9,0:9:24:0,24,248	0/0:10,0:10:27:0,27,307	0/0:3,0:3:9:0,9,102	0/0:10,0:10:27:0,27,295	0/0:6,0:6:18:0,18,193	0/0:2,0:2:6:0,6,63	1/1:0,2:2:6:63,6,0	0/0:4,0:4:12:0,12,127	0/0:5,0:5:15:0,15,156	0/0:4,0:4:12:0,12,129	0/0:7,0:7:21:0,21,210	0/0:6,0:6:18:0,18,198	0/0:5,0:5:15:0,15,156	0/0:4,0:4:12:0,12,130	0/0:3,0:3:6:0,6,76	0/0:2,0:2:6:0,6,67	0/0:7,0:7:21:0,21,221	0/0:4,0:4:12:0,12,125	0/0:7,0:7:18:0,18,205	0/0:2,0:2:6:0,6,68	0/0:3,0:3:6:0,6,75	0/0:4,0:4:6:0,6,89	0/0:4,0:4:9:0,9,108	0/0:4,0:4:12:0,12,122	./.:.:.:.:.	0/0:1,0:1:3:0,3,32	0/0:4,0:4:6:0,6,89	0/0:24,0:24:72:0,72,827
chr0	24115161	.	C	G	30504.4	.	AC=253;AF=0.944;AN=268;BaseQRankSum=-3.214;DP=1085;Dels=0.00;FS=4.226;HaplotypeScore=0.0933;InbreedingCoeff=0.3495;MLEAC=252;MLEAF=0.940;MQ=58.50;MQ0=1;MQRankSum=2.563;QD=29.73;ReadPosRankSum=2.610	GT:AD:DP:GQ:PL	1/1:0,63:63:99:2047,189,0	1/1:0,26:26:75:823,75,0	1/1:0,27:27:69:769,69,0	1/1:0,51:51:99:1636,153,0	1/1:0,8:8:24:245,24,0	1/1:0,23:23:69:726,69,0	1/1:0,30:30:87:931,87,0	1/1:0,11:11:33:361,33,0	1/1:0,1:1:3:33,3,0	1/1:0,20:20:60:607,60,0	1/1:0,5:5:15:154,15,0	1/1:0,25:25:72:789,72,0	1/1:0,21:21:63:659,63,0	1/1:0,7:7:21:225,21,0	1/1:0,16:16:45:492,45,0	1/1:0,18:18:48:528,48,0	1/1:0,11:11:33:347,33,0	1/1:0,6:6:18:199,18,0	1/1:0,8:8:21:234,21,0	1/1:0,11:11:33:336,33,0	1/1:0,8:8:24:256,24,0	1/1:0,14:14:36:394,36,0	1/1:0,21:21:63:663,63,0	1/1:0,27:27:81:855,81,0	1/1:0,3:3:9:102,9,0	1/1:0,15:15:39:437,39,0	1/1:0,11:11:33:353,33,0	1/1:0,4:4:9:97,9,0	1/1:0,7:7:21:234,21,0	1/1:0,19:19:51:577,51,0	1/1:0,8:8:24:258,24,0	1/1:0,3:3:9:101,9,0	1/1:0,17:17:51:530,51,0	1/1:0,3:3:9:103,9,0	1/1:0,15:15:45:467,45,0	1/1:0,2:2:6:71,6,0	1/1:0,9:9:27:278,27,0	1/1:0,13:13:39:404,39,0	1/1:0,6:6:18:189,18,0	1/1:0,4:4:12:134,12,0	1/1:0,6:6:18:195,18,0	1/1:0,20:20:51:587,51,0	1/1:0,23:23:69:704,69,0	1/1:0,15:15:45:477,45,0	1/1:0,15:15:45:470,45,0	0/0:18,0:18:45:0,45,512	1/1:0,10:10:30:322,30,0	1/1:0,3:3:9:96,9,0	1/1:0,1:1:3:31,3,0	1/1:0,5:5:12:140,12,0	1/1:0,4:4:12:130,12,0	1/1:0,5:5:15:162,15,0	1/1:0,5:6:15:155,15,0	1/1:0,1:1:3:32,3,0	0/0:3,0:3:9:0,9,94	1/1:0,3:3:9:94,9,0	1/1:0,2:2:6:59,6,0	1/1:0,2:2:6:68,6,0	1/1:0,3:3:9:95,9,0	1/1:0,8:8:24:250,24,0	./.:.:.:.:.	1/1:0,3:3:9:91,9,0	1/1:0,10:10:30:307,30,0	1/1:0,3:3:9:93,9,0	1/1:0,5:5:15:157,15,0	1/1:0,2:2:6:63,6,0	1/1:0,4:4:12:127,12,0	1/1:0,3:3:9:100,9,0	1/1:0,6:6:18:190,18,0	1/1:0,5:5:15:156,15,0	1/1:0,1:1:3:31,3,0	1/1:0,4:4:12:118,12,0	1/1:0,3:3:9:99,9,0	0/1:2,3:5:46:80,0,46	0/0:3,0:3:9:0,9,97	1/1:0,1:1:3:32,3,0	1/1:0,1:1:3:31,3,0	1/1:0,1:1:3:32,3,0	./.:.:.:.:.	1/1:0,5:5:12:141,12,0	1/1:0,1:1:3:32,3,0	1/1:0,1:1:3:32,3,0	1/1:0,4:4:12:126,12,0	1/1:0,3:3:9:96,9,0	1/1:0,3:3:6:67,6,0	1/1:0,5:5:15:157,15,0	1/1:0,3:3:6:75,6,0	1/1:0,5:5:12:123,12,0	1/1:0,5:5:15:162,15,0	1/1:0,4:4:12:134,12,0	1/1:0,2:2:6:63,6,0	1/1:0,3:3:9:96,9,0	1/1:0,4:4:12:126,12,0	1/1:0,5:5:12:138,12,0	1/1:0,1:1:3:31,3,0	1/1:0,4:4:12:132,12,0	1/1:0,7:7:21:218,21,0	1/1:0,2:2:6:62,6,0	1/1:0,1:1:3:32,3,0	1/1:0,1:1:3:33,3,0	1/1:0,3:3:9:98,9,0	1/1:0,2:2:6:62,6,0	1/1:0,5:5:15:149,15,0	1/1:0,2:2:6:63,6,0	1/1:0,2:2:6:63,6,0	1/1:0,2:2:6:65,6,0	1/1:0,8:8:24:258,24,0	1/1:0,6:6:15:162,15,0	1/1:0,4:4:12:130,12,0	1/1:0,11:11:33:340,33,0	1/1:0,9:9:27:286,27,0	1/1:0,4:4:12:130,12,0	1/1:0,7:7:21:221,21,0	1/1:0,4:4:12:122,12,0	1/1:0,6:6:18:195,18,0	1/1:0,8:8:24:248,24,0	1/1:0,1:1:3:31,3,0	1/1:0,5:5:15:157,15,0	0/0:2,0:2:6:0,6,62	1/1:0,7:7:15:185,15,0	1/1:0,2:2:6:63,6,0	0/1:3,4:7:74:101,0,74	1/1:0,6:6:18:189,18,0	1/1:0,1:1:3:32,3,0	1/1:0,7:7:18:186,18,0	1/1:0,10:10:30:316,30,0	1/1:0,8:8:24:248,24,0	1/1:0,4:4:12:129,12,0	1/1:0,7:7:21:228,21,0	1/1:0,1:1:3:32,3,0	1/1:0,4:4:6:77,6,0	0/0:2,0:2:3:0,3,45	./.:.:.:.:.	0/1:4,4:8:90:91,0,90	1/1:0,7:8:12:166,12,0	1/1:0,2:2:3:45,3,0	0/0:31,0:31:93:0,93,1050
chr0	24115664	.	T	A	21745.7	.	AC=240;AF=0.938;AN=256;BaseQRankSum=2.858;DP=795;Dels=0.00;FS=0.000;HaplotypeScore=0.0819;InbreedingCoeff=0.3355;MLEAC=242;MLEAF=0.945;MQ=59.69;MQ0=0;MQRankSum=-0.287;QD=29.51;ReadPosRankSum=-0.119	GT:AD:DP:GQ:PL	1/1:0,49:49:99:1469,135,0	1/1:0,17:17:51:514,51,0	1/1:0,20:20:57:610,57,0	1/1:0,27:27:78:821,78,0	1/1:0,12:12:36:374,36,0	1/1:0,12:12:33:345,33,0	1/1:0,11:11:33:338,33,0	1/1:0,3:3:9:97,9,0	1/1:0,3:3:9:95,9,0	1/1:0,21:21:57:610,57,0	1/1:0,2:2:6:64,6,0	1/1:0,17:17:48:501,48,0	1/1:0,7:7:21:224,21,0	1/1:0,5:5:15:163,15,0	1/1:0,14:14:42:428,42,0	1/1:0,9:9:27:284,27,0	1/1:0,8:8:24:249,24,0	1/1:0,3:3:9:91,9,0	1/1:0,4:4:12:127,12,0	1/1:0,2:2:6:63,6,0	1/1:0,1:1:3:34,3,0	1/1:0,15:15:42:437,42,0	1/1:0,11:11:33:334,33,0	1/1:0,10:10:27:285,27,0	1/1:0,1:1:3:32,3,0	1/1:0,16:16:45:485,45,0	1/1:0,12:12:36:375,36,0	1/1:0,3:3:9:96,9,0	1/1:0,2:2:6:66,6,0	1/1:0,12:12:33:353,33,0	1/1:0,6:6:18:191,18,0	1/1:0,2:2:6:66,6,0	1/1:0,13:13:30:347,30,0	1/1:0,1:1:3:33,3,0	1/1:0,12:12:33:360,33,0	1/1:0,1:1:3:31,3,0	1/1:0,19:19:57:594,57,0	1/1:0,10:10:24:261,24,0	1/1:0,8:8:24:247,24,0	./.:.:.:.:.	1/1:0,1:1:3:30,3,0	1/1:0,17:17:45:497,45,0	1/1:0,13:13:36:374,36,0	1/1:0,16:16:45:460,45,0	1/1:0,15:15:45:470,45,0	0/0:10,0:10:27:0,27,287	1/1:0,6:6:18:188,18,0	1/1:0,1:1:3:30,3,0	1/1:0,1:1:3:31,3,0	1/1:0,11:11:33:335,33,0	1/1:0,3:3:9:96,9,0	1/1:0,6:6:18:193,18,0	1/1:0,7:7:21:223,21,0	1/1:0,1:1:3:32,3,0	0/0:8,0:8:24:0,24,248	1/1:0,1:1:3:32,3,0	1/1:0,5:5:15:142,15,0	1/1:0,4:4:12:124,12,0	1/1:0,2:2:6:63,6,0	1/1:0,5:5:15:153,15,0	1/1:0,1:1:3:32,3,0	1/1:0,4:4:12:128,12,0	1/1:0,5:5:12:137,12,0	1/1:0,2:2:6:68,6,0	1/1:0,6:6:18:192,18,0	1/1:0,5:5:15:157,15,0	1/1:0,3:3:9:89,9,0	1/1:0,1:1:3:32,3,0	1/1:0,1:1:3:30,3,0	1/1:0,1:1:3:31,3,0	./.:.:.:.:.	1/1:0,1:1:3:32,3,0	1/1:0,1:1:3:33,3,0	0/1:5,2:7:27:27,0,133	0/0:3,0:3:9:0,9,92	1/1:0,5:5:15:149,15,0	1/1:0,1:2:3:30,3,0	1/1:0,1:1:3:31,3,0	0/0:1,0:1:3:0,3,30	./.:.:.:.:.	1/1:0,4:4:9:110,9,0	1/1:0,2:2:3:45,3,0	1/1:0,7:7:21:224,21,0	1/1:0,6:6:18:190,18,0	1/1:0,3:3:6:76,6,0	1/1:0,5:5:15:160,15,0	1/1:0,1:1:3:32,3,0	1/1:0,5:5:15:156,15,0	1/1:0,1:1:3:32,3,0	1/1:0,2:2:6:63,6,0	1/1:0,2:2:6:64,6,0	1/1:0,5:5:12:136,12,0	1/1:0,3:3:9:96,9,0	./.:.:.:.:.	1/1:0,3:3:9:95,9,0	1/1:0,3:3:9:95,9,0	1/1:0,6:6:18:187,18,0	1/1:0,5:5:15:157,15,0	1/1:0,2:2:6:64,6,0	1/1:0,5:5:15:156,15,0	1/1:0,4:4:12:128,12,0	1/1:0,2:2:6:62,6,0	1/1:0,1:1:3:32,3,0	1/1:0,2:2:6:62,6,0	./.:.:.:.:.	1/1:0,1:1:3:31,3,0	1/1:0,5:5:15:147,15,0	1/1:0,11:11:30:320,30,0	1/1:0,2:2:6:62,6,0	./.:.:.:.:.	1/1:0,5:5:12:138,12,0	1/1:0,2:2:6:63,6,0	1/1:0,8:8:21:230,21,0	1/1:0,4:4:9:94,9,0	1/1:0,3:3:9:95,9,0	1/1:0,3:3:9:95,9,0	1/1:0,4:4:12:126,12,0	1/1:0,2:2:6:64,6,0	0/0:3,0:3:9:0,9,86	1/1:0,3:3:9:95,9,0	1/1:0,6:6:18:189,18,0	0/0:1,0:1:3:0,3,32	1/1:0,7:7:21:226,21,0	1/1:0,2:2:6:64,6,0	1/1:0,2:2:6:59,6,0	1/1:0,6:6:15:168,15,0	1/1:0,4:4:12:125,12,0	1/1:0,2:2:6:58,6,0	1/1:0,3:3:9:98,9,0	1/1:0,1:1:3:29,3,0	./.:.:.:.:.	./.:.:.:.:.	1/1:0,4:4:6:89,6,0	0/1:1,3:4:18:80,0,18	./.:.:.:.:.	1/1:0,1:1:3:29,3,0	0/0:29,0:29:87:0,87,956
chr0	24118623	.	C	T	952.29	.	AC=21;AF=0.085;AN=248;BaseQRankSum=3.854;DP=602;Dels=0.00;FS=25.006;HaplotypeScore=0.0993;InbreedingCoeff=0.4274;MLEAC=15;MLEAF=0.060;MQ=59.64;MQ0=0;MQRankSum=-0.170;QD=21.16;ReadPosRankSum=-0.330	GT:AD:DP:GQ:PL	0/0:27,0:27:81:0,81,826	0/0:18,0:18:54:0,54,533	0/0:11,0:11:30:0,30,312	0/0:26,0:26:78:0,78,770	0/0:3,0:3:9:0,9,92	0/0:6,0:6:18:0,18,174	0/0:8,0:8:21:0,21,222	0/0:3,0:3:9:0,9,95	0/0:5,0:5:15:0,15,153	0/0:4,0:4:12:0,12,123	0/0:1,0:1:3:0,3,32	0/0:5,0:5:15:0,15,144	0/0:7,0:7:21:0,21,207	./.:.:.:.:.	0/0:11,0:11:33:0,33,328	0/0:11,0:11:30:0,30,316	0/0:12,0:12:36:0,36,353	0/0:3,0:3:9:0,9,89	0/0:7,0:7:21:0,21,210	0/0:9,0:9:21:0,21,238	0/0:1,0:1:3:0,3,34	0/0:9,0:9:21:0,21,234	0/0:9,0:9:27:0,27,267	1/1:0,7:7:18:199,18,0	0/0:2,0:2:6:0,6,65	0/0:10,0:10:30:0,30,300	0/0:8,0:8:24:0,24,239	0/0:2,0:2:6:0,6,63	0/0:2,0:2:6:0,6,63	0/0:4,0:4:12:0,12,110	0/0:4,0:4:12:0,12,132	./.:.:.:.:.	0/0:7,0:7:15:0,15,178	0/0:4,0:4:12:0,12,124	0/0:8,0:8:24:0,24,241	0/0:3,0:4:9:0,9,89	0/0:12,0:12:36:0,36,363	0/0:6,0:6:15:0,15,160	0/0:6,0:6:18:0,18,172	0/0:3,0:3:9:0,9,88	./.:.:.:.:.	0/0:6,0:6:18:0,18,177	0/0:20,0:20:54:0,54,572	1/1:0,6:6:18:188,18,0	0/0:11,0:11:33:0,33,330	0/0:6,0:6:12:0,12,150	0/0:5,0:5:15:0,15,148	1/1:0,2:2:6:67,6,0	0/0:2,0:2:6:0,6,59	0/0:1,0:1:3:0,3,30	0/0:1,0:1:3:0,3,30	0/0:4,0:4:12:0,12,120	0/0:3,0:3:9:0,9,89	0/0:1,0:1:3:0,3,30	0/0:3,0:3:9:0,9,89	./.:.:.:.:.	1/1:0,3:3:9:92,9,0	1/1:0,5:5:15:158,15,0	0/0:1,0:1:3:0,3,30	1/1:0,4:4:12:121,12,0	0/0:2,0:2:6:0,6,61	0/0:3,0:3:9:0,9,86	0/0:5,0:5:15:0,15,150	0/0:4,0:4:12:0,12,118	0/0:1,0:1:3:0,3,31	0/0:3,0:3:9:0,9,89	0/0:7,0:7:21:0,21,210	0/0:5,0:5:15:0,15,157	0/0:1,0:1:3:0,3,30	0/0:2,0:2:6:0,6,57	0/0:1,0:1:3:0,3,33	0/0:2,0:2:6:0,6,59	0/0:4,0:4:12:0,12,119	0/0:1,0:1:3:0,3,29	0/0:4,0:4:12:0,12,120	1/1:0,1:1:3:30,3,0	1/1:0,2:2:6:65,6,0	0/0:2,0:2:6:0,6,62	0/0:1,0:1:3:0,3,34	0/0:4,0:4:9:0,9,102	0/0:1,0:1:3:0,3,32	./.:.:.:.:.	0/0:6,0:6:18:0,18,184	0/0:3,0:3:9:0,9,92	0/0:3,0:3:9:0,9,89	0/0:4,0:4:12:0,12,128	0/0:3,0:3:9:0,9,92	0/0:3,0:3:9:0,9,93	0/0:7,0:7:21:0,21,207	./.:.:.:.:.	0/0:4,0:4:12:0,12,118	0/0:1,0:1:3:0,3,30	0/0:4,0:4:12:0,12,125	./.:.:.:.:.	0/0:1,0:1:3:0,3,30	0/0:3,0:3:9:0,9,93	0/0:3,0:3:9:0,9,89	./.:.:.:.:.	0/0:1,0:1:3:0,3,30	0/0:1,0:1:3:0,3,29	0/0:4,0:4:12:0,12,123	0/0:3,0:3:9:0,9,93	0/0:3,0:3:9:0,9,89	0/0:2,0:2:6:0,6,59	0/0:1,0:1:3:0,3,34	0/0:6,0:6:18:0,18,181	0/0:3,0:3:9:0,9,95	0/0:5,0:5:9:0,9,119	0/0:2,0:2:6:0,6,63	0/0:1,0:1:3:0,3,32	0/0:1,0:1:3:0,3,29	0/0:2,0:2:6:0,6,63	0/0:3,0:3:9:0,9,89	0/0:3,0:3:9:0,9,89	0/0:3,0:3:9:0,9,89	0/0:1,0:1:3:0,3,30	0/0:5,0:5:15:0,15,148	0/0:8,0:8:24:0,24,234	0/0:1,0:1:3:0,3,31	0/0:2,0:2:3:0,3,45	1/1:0,8:8:24:245,24,0	0/1:4,2:6:43:43,0,100	0/0:2,0:2:6:0,6,60	0/0:5,0:5:15:0,15,148	0/0:3,0:3:9:0,9,90	0/0:2,0:2:6:0,6,60	0/0:5,0:5:15:0,15,152	./.:.:.:.:.	1/1:0,1:1:3:30,3,0	./.:.:.:.:.	./.:.:.:.:.	0/0:4,0:4:9:0,9,107	0/0:2,0:2:3:0,3,45	./.:.:.:.:.	./.:.:.:.:.	0/0:2,0:2:3:0,3,45	0/0:31,0:31:93:0,93,1036
chr0	24122384	.	C	G	22098.1	.	AC=244;AF=0.931;AN=262;BaseQRankSum=-0.900;DP=809;Dels=0.00;FS=2.231;HaplotypeScore=0.0847;InbreedingCoeff=0.3073;MLEAC=247;MLEAF=0.943;MQ=57.92;MQ0=0;MQRankSum=-0.766;QD=29.42;ReadPosRankSum=-0.844	GT:AD:DP:GQ:PL	1/1:0,24:24:72:768,72,0	1/1:0,12:12:30:350,30,0	1/1:0,21:21:57:625,57,0	1/1:0,42:42:99:1319,126,0	1/1:0,18:18:54:577,54,0	1/1:0,12:12:36:364,36,0	1/1:0,20:20:60:630,60,0	1/1:0,3:3:9:97,9,0	1/1:0,1:1:3:25,3,0	1/1:0,13:13:39:409,39,0	1/1:0,3:3:9:95,9,0	1/1:0,18:18:51:560,51,0	1/1:0,11:11:30:329,30,0	1/1:0,1:1:3:32,3,0	1/1:0,12:12:36:387,36,0	1/1:0,15:15:45:468,45,0	1/1:0,15:15:39:433,39,0	1/1:0,1:1:3:32,3,0	1/1:0,13:13:30:341,30,0	1/1:0,4:4:12:123,12,0	1/1:0,1:1:3:33,3,0	1/1:0,10:10:27:288,27,0	1/1:0,12:12:36:381,36,0	1/1:0,15:15:42:462,42,0	1/1:0,1:1:3:33,3,0	0/1:1,11:12:2:264,0,2	1/1:0,12:12:36:380,36,0	1/1:0,1:1:3:32,3,0	1/1:0,2:2:6:53,6,0	1/1:0,20:20:60:630,60,0	1/1:0,1:1:3:31,3,0	./.:.:.:.:.	1/1:0,8:8:24:250,24,0	1/1:0,2:2:6:60,6,0	1/1:0,16:16:48:504,48,0	1/1:0,2:2:6:65,6,0	1/1:0,7:7:21:225,21,0	1/1:0,6:6:18:195,18,0	1/1:0,10:10:27:292,27,0	1/1:0,2:2:6:49,6,0	1/1:0,2:2:6:65,6,0	1/1:0,11:11:33:348,33,0	1/1:0,14:14:36:405,36,0	1/1:0,9:9:27:290,27,0	1/1:0,19:19:54:585,54,0	0/0:20,0:20:57:0,57,598	1/1:0,4:4:12:132,12,0	1/1:0,5:5:15:163,15,0	1/1:0,3:3:9:93,9,0	1/1:0,12:12:30:344,30,0	1/1:0,1:1:3:34,3,0	1/1:0,3:3:6:77,6,0	1/1:0,4:4:12:125,12,0	./.:.:.:.:.	0/0:4,0:4:12:0,12,124	1/1:0,3:3:9:93,9,0	1/1:0,4:4:12:123,12,0	1/1:0,4:4:12:129,12,0	1/1:0,3:3:9:95,9,0	1/1:0,3:3:9:96,9,0	1/1:0,3:3:9:92,9,0	1/1:0,2:2:6:62,6,0	1/1:0,7:7:21:214,21,0	1/1:0,1:1:3:32,3,0	1/1:0,4:4:12:126,12,0	1/1:0,4:4:12:131,12,0	1/1:0,1:1:3:32,3,0	1/1:0,4:4:9:94,9,0	1/1:0,2:2:6:60,6,0	1/1:0,4:4:12:115,12,0	1/1:0,1:1:3:32,3,0	1/1:0,1:1:3:33,3,0	1/1:0,1:1:3:31,3,0	0/1:4,1:5:17:17,0,116	0/0:1,0:1:3:0,3,35	./.:.:.:.:.	1/1:0,1:1:3:32,3,0	1/1:0,3:3:6:75,6,0	0/1:2,2:4:21:53,0,21	1/1:0,9:9:24:266,24,0	1/1:0,3:3:9:95,9,0	1/1:0,1:1:3:33,3,0	1/1:0,1:1:3:33,3,0	1/1:0,5:5:15:152,15,0	./.:.:.:.:.	1/1:0,2:2:6:65,6,0	1/1:0,9:9:24:259,24,0	1/1:0,1:1:3:32,3,0	1/1:0,4:4:12:125,12,0	1/1:0,3:3:9:97,9,0	1/1:0,1:1:3:32,3,0	./.:.:.:.:.	1/1:0,3:3:9:95,9,0	1/1:0,2:2:6:61,6,0	1/1:0,4:4:12:125,12,0	1/1:0,2:2:6:64,6,0	1/1:0,3:3:9:96,9,0	1/1:0,1:1:3:29,3,0	1/1:0,2:2:6:53,6,0	1/1:0,2:2:6:64,6,0	1/1:0,4:4:9:95,9,0	1/1:0,1:1:3:32,3,0	./.:.:.:.:.	1/1:0,4:4:12:124,12,0	1/1:0,5:6:15:158,15,0	1/1:0,3:3:9:94,9,0	1/1:0,3:3:9:100,9,0	1/1:0,5:5:15:159,15,0	1/1:0,3:3:9:98,9,0	1/1:0,3:3:6:75,6,0	1/1:0,3:3:9:97,9,0	1/1:0,3:3:9:100,9,0	1/1:0,3:3:9:96,9,0	1/1:0,4:4:12:125,12,0	1/1:0,1:1:3:32,3,0	1/1:0,6:6:18:188,18,0	1/1:0,3:3:9:96,9,0	0/0:3,0:3:9:0,9,94	0/0:3,0:3:9:0,9,92	1/1:0,12:12:30:343,30,0	1/1:0,8:8:21:239,21,0	0/1:4,1:5:17:17,0,119	1/1:0,14:14:33:386,33,0	1/1:0,2:2:3:45,3,0	1/1:0,2:2:6:62,6,0	1/1:0,5:5:15:158,15,0	1/1:0,2:2:6:62,6,0	1/1:0,3:3:9:94,9,0	1/1:0,6:6:18:192,18,0	1/1:0,2:2:3:45,3,0	1/1:0,5:5:9:121,9,0	0/0:4,0:4:6:0,6,89	1/1:0,4:4:6:89,6,0	1/1:0,5:5:9:120,9,0	1/1:0,5:5:9:121,9,0	1/1:0,7:7:12:166,12,0	0/0:22,0:22:66:0,66,747
chr0	24122605	.	T	C	16907.3	.	AC=178;AF=0.679;AN=262;BaseQRankSum=4.658;DP=880;Dels=0.00;FS=7.178;HaplotypeScore=0.1162;InbreedingCoeff=0.6410;MLEAC=183;MLEAF=0.698;MQ=58.62;MQ0=0;MQRankSum=1.789;QD=27.76;ReadPosRankSum=2.319	GT:AD:DP:GQ:PL	1/1:0,60:60:99:1910,177,0	1/1:0,9:9:27:292,27,0	1/1:0,14:14:42:451,42,0	0/0:38,0:38:99:0,111,1143	0/0:18,0:18:48:0,48,517	1/1:0,9:9:27:279,27,0	1/1:0,16:16:48:489,48,0	./.:.:.:.:.	0/0:1,0:1:3:0,3,33	1/1:0,16:16:48:500,48,0	1/1:0,1:1:3:33,3,0	1/1:0,13:13:39:414,39,0	0/0:7,0:7:18:0,18,200	0/0:1,0:1:3:0,3,32	1/1:0,21:21:57:627,57,0	0/0:21,0:21:63:0,63,633	0/0:17,0:17:48:0,48,504	1/1:0,1:1:3:31,3,0	1/1:0,5:5:15:158,15,0	1/1:0,11:11:33:335,33,0	1/1:0,5:5:15:162,15,0	1/1:0,9:9:27:285,27,0	1/1:0,12:12:36:379,36,0	1/1:0,30:30:84:875,84,0	1/1:0,1:1:3:33,3,0	0/0:16,0:16:48:0,48,493	1/1:0,16:16:48:511,48,0	0/0:2,0:2:6:0,6,66	0/1:2,1:3:13:13,0,53	0/0:24,0:24:63:0,63,684	0/1:7,1:8:7:7,0,201	0/0:6,0:6:18:0,18,186	0/0:14,0:14:42:0,42,429	1/1:0,2:2:6:67,6,0	1/1:0,8:8:24:250,24,0	1/1:0,4:4:12:128,12,0	1/1:0,21:21:54:606,54,0	1/1:0,3:3:9:89,9,0	0/0:6,0:6:18:0,18,183	1/1:0,5:5:12:126,12,0	0/0:1,0:1:3:0,3,34	0/1:8,1:9:7:7,0,204	1/1:0,13:13:36:396,36,0	1/1:0,14:14:36:399,36,0	1/1:0,11:11:30:331,30,0	1/1:0,15:15:39:425,39,0	1/1:0,5:5:15:153,15,0	1/1:0,3:3:9:96,9,0	0/0:3,0:3:9:0,9,93	0/0:3,0:3:9:0,9,92	0/0:2,0:2:6:0,6,65	./.:.:.:.:.	1/1:0,5:5:12:140,12,0	0/0:3,0:3:9:0,9,93	0/0:2,0:2:6:0,6,61	0/1:3,1:4:20:20,0,81	1/1:0,2:2:6:63,6,0	1/1:0,4:4:12:123,12,0	0/0:4,0:4:9:0,9,106	1/1:0,4:4:12:126,12,0	0/0:2,0:2:6:0,6,59	0/0:8,0:8:24:0,24,240	0/0:7,0:7:21:0,21,214	./.:.:.:.:.	1/1:0,4:4:12:119,12,0	1/1:0,3:3:6:76,6,0	1/1:0,7:7:18:203,18,0	1/1:0,2:2:6:63,6,0	1/1:0,3:3:9:87,9,0	1/1:0,2:2:6:62,6,0	./.:.:.:.:.	1/1:0,3:3:9:94,9,0	1/1:0,2:2:6:64,6,0	0/1:1,2:3:24:24,0,25	0/0:1,0:1:3:0,3,30	1/1:0,2:2:6:64,6,0	1/1:0,1:1:3:32,3,0	1/1:0,2:2:6:62,6,0	1/1:0,1:1:3:30,3,0	1/1:0,3:3:9:97,9,0	1/1:0,3:3:6:76,6,0	1/1:0,3:3:9:93,9,0	./.:.:.:.:.	1/1:0,2:2:6:67,6,0	1/1:0,2:2:6:62,6,0	1/1:0,6:6:18:185,18,0	1/1:0,8:8:24:255,24,0	1/1:0,5:5:15:147,15,0	1/1:0,6:6:18:187,18,0	0/0:9,0:9:27:0,27,285	1/1:0,5:5:15:159,15,0	0/0:2,0:2:6:0,6,60	0/0:2,0:2:6:0,6,65	0/0:2,0:2:6:0,6,64	0/0:1,0:1:3:0,3,31	0/1:1,4:5:17:114,0,17	0/0:1,0:1:3:0,3,33	1/1:0,2:2:6:64,6,0	./.:.:.:.:.	1/1:0,1:1:3:30,3,0	1/1:0,6:6:18:196,18,0	0/0:2,0:2:6:0,6,61	0/0:1,0:1:3:0,3,33	1/1:0,6:6:18:188,18,0	1/1:0,1:1:3:32,3,0	1/1:0,2:2:6:62,6,0	1/1:0,4:4:12:118,12,0	1/1:0,2:2:6:60,6,0	1/1:0,2:2:6:63,6,0	1/1:0,9:9:27:273,27,0	1/1:0,7:7:18:199,18,0	1/1:0,2:2:6:65,6,0	0/1:3,2:5:48:48,0,77	0/0:4,0:4:12:0,12,123	0/0:2,0:2:6:0,6,66	1/1:0,5:5:15:157,15,0	1/1:0,5:5:15:161,15,0	0/0:4,0:4:12:0,12,121	0/0:4,0:4:12:0,12,122	1/1:0,2:2:6:62,6,0	1/1:0,6:6:18:198,18,0	0/1:6,4:10:97:97,0,161	1/1:0,5:5:15:156,15,0	1/1:0,7:7:21:226,21,0	1/1:0,5:5:15:151,15,0	1/1:0,3:3:9:97,9,0	1/1:0,5:5:15:153,15,0	1/1:0,3:3:9:91,9,0	1/1:0,4:4:12:129,12,0	1/1:0,4:4:6:89,6,0	1/1:0,7:7:15:185,15,0	0/0:3,0:3:6:0,6,75	1/1:0,4:4:9:108,9,0	1/1:0,3:3:9:94,9,0	1/1:0,4:4:9:109,9,0	1/1:0,3:3:6:76,6,0	0/0:25,0:25:75:0,75,826
chr0	24122638	.	A	T	18745.1	.	AC=183;AF=0.693;AN=264;BaseQRankSum=-1.184;DP=960;Dels=0.00;FS=1.694;HaplotypeScore=0.1314;InbreedingCoeff=0.6809;MLEAC=185;MLEAF=0.701;MQ=58.73;MQ0=0;MQRankSum=-0.383;QD=27.89;ReadPosRankSum=-2.341	GT:AD:DP:GQ:PL	1/1:0,62:62:99:1934,183,0	1/1:0,9:9:24:262,24,0	1/1:0,13:13:39:403,39,0	0/0:42,0:42:99:0,126,1311	0/0:15,0:15:39:0,39,437	1/1:0,13:13:39:407,39,0	1/1:0,16:16:42:459,42,0	1/1:0,4:4:12:132,12,0	0/0:3,0:3:9:0,9,95	1/1:0,17:17:51:526,51,0	1/1:0,1:1:3:32,3,0	1/1:0,13:13:39:407,39,0	0/0:10,0:10:27:0,27,298	0/1:1,1:2:27:27,0,28	1/1:0,19:19:54:565,54,0	0/0:23,0:23:63:0,63,674	0/0:15,0:15:42:0,42,445	1/1:0,4:4:12:131,12,0	1/1:0,9:9:24:264,24,0	1/1:0,14:14:42:426,42,0	1/1:0,3:3:9:98,9,0	1/1:0,6:6:18:186,18,0	1/1:0,14:14:42:423,42,0	1/1:0,25:25:72:744,72,0	1/1:0,1:1:3:30,3,0	0/0:24,0:24:69:0,69,721	1/1:0,19:19:57:580,57,0	0/0:4,0:4:12:0,12,124	1/1:0,1:1:3:22,3,0	0/0:22,0:22:60:0,60,654	0/0:4,0:4:12:0,12,124	0/0:5,0:5:15:0,15,172	0/0:15,0:15:42:0,42,441	1/1:0,2:2:6:65,6,0	1/1:0,13:13:39:398,39,0	1/1:0,6:6:18:184,18,0	1/1:0,25:25:66:717,66,0	1/1:0,7:7:18:196,18,0	0/0:7,0:7:21:0,21,226	1/1:0,8:8:21:222,21,0	0/0:2,0:2:6:0,6,63	0/1:12,3:15:60:60,0,283	1/1:0,12:12:30:338,30,0	1/1:0,17:17:48:525,48,0	1/1:0,15:15:42:441,42,0	1/1:0,14:14:36:397,36,0	1/1:0,12:12:36:370,36,0	0/1:2,4:6:48:116,0,48	0/0:4,0:4:12:0,12,122	0/0:3,0:3:9:0,9,95	./.:.:.:.:.	1/1:0,6:6:18:186,18,0	1/1:0,7:7:15:187,15,0	0/0:4,0:4:12:0,12,123	0/0:5,0:5:15:0,15,160	0/0:4,0:4:12:0,12,122	1/1:0,1:1:3:32,3,0	1/1:0,4:4:12:125,12,0	0/0:2,0:2:6:0,6,61	1/1:0,4:4:12:122,12,0	0/0:4,0:4:12:0,12,123	0/0:6,0:6:18:0,18,194	0/0:9,0:9:27:0,27,278	1/1:0,2:2:6:63,6,0	1/1:0,4:4:12:124,12,0	1/1:0,3:3:9:93,9,0	1/1:0,9:9:24:262,24,0	1/1:0,6:6:12:137,12,0	1/1:0,2:2:6:64,6,0	1/1:0,2:2:6:55,6,0	./.:.:.:.:.	1/1:0,3:3:9:92,9,0	1/1:0,3:3:9:94,9,0	0/1:1,2:3:21:50,0,21	0/0:2,0:2:6:0,6,59	1/1:0,2:2:6:59,6,0	1/1:0,1:1:3:33,3,0	./.:.:.:.:.	0/0:1,0:1:3:0,3,31	1/1:0,6:6:18:181,18,0	1/1:0,2:2:3:30,3,0	1/1:0,2:2:6:60,6,0	1/1:0,3:3:9:89,9,0	1/1:0,2:2:6:59,6,0	1/1:0,2:2:6:63,6,0	1/1:0,5:5:15:162,15,0	1/1:0,7:7:21:221,21,0	1/1:0,5:5:15:162,15,0	1/1:0,7:7:21:220,21,0	0/0:6,0:6:18:0,18,189	1/1:0,3:3:9:94,9,0	0/0:5,0:5:15:0,15,160	0/0:2,0:2:6:0,6,59	0/0:2,0:2:6:0,6,61	./.:.:.:.:.	1/1:0,3:3:9:95,9,0	0/0:2,0:2:6:0,6,63	1/1:0,5:5:15:158,15,0	0/0:1,0:1:3:0,3,32	1/1:0,1:1:3:30,3,0	1/1:0,7:7:21:219,21,0	0/0:1,0:1:3:0,3,30	0/1:2,2:4:49:51,0,49	1/1:0,6:6:18:184,18,0	1/1:0,1:1:3:31,3,0	1/1:0,4:4:12:121,12,0	1/1:0,8:8:24:255,24,0	1/1:0,3:3:6:75,6,0	1/1:0,3:3:9:95,9,0	1/1:0,9:9:27:278,27,0	1/1:0,3:3:9:95,9,0	1/1:0,3:3:9:97,9,0	0/1:3,1:4:22:22,0,81	0/0:7,0:7:21:0,21,224	0/0:2,0:2:6:0,6,63	1/1:0,11:11:33:333,33,0	1/1:0,5:5:15:153,15,0	0/0:5,0:5:15:0,15,154	./.:.:.:.:.	1/1:0,2:2:6:64,6,0	1/1:0,4:4:12:125,12,0	0/1:4,8:12:91:175,0,91	1/1:0,3:3:9:95,9,0	1/1:0,5:5:15:155,15,0	1/1:0,5:5:15:157,15,0	1/1:0,5:5:15:154,15,0	1/1:0,5:5:15:156,15,0	1/1:0,6:6:18:193,18,0	1/1:0,1:1:3:30,3,0	1/1:0,4:4:6:89,6,0	1/1:0,5:5:9:120,9,0	0/0:3,0:3:6:0,6,75	1/1:0,4:4:9:108,9,0	1/1:0,3:3:9:92,9,0	1/1:0,3:3:9:92,9,0	1/1:0,2:2:3:45,3,0	0/0:17,0:17:51:0,51,572
chr0	24123506	.	A	G	14516.3	.	AC=124;AF=0.470;AN=264;BaseQRankSum=3.528;DP=1030;Dels=0.00;FS=0.738;HaplotypeScore=0.0778;InbreedingCoeff=0.7514;MLEAC=125;MLEAF=0.473;MQ=59.77;MQ0=0;MQRankSum=0.187;QD=28.92;ReadPosRankSum=-0.406	GT:AD:DP:GQ:PL	0/0:67,0:67:99:0,202,2198	1/1:0,12:12:36:381,36,0	1/1:0,15:15:45:459,45,0	1/1:0,45:45:99:1450,135,0	0/0:21,0:22:48:0,48,566	1/1:0,14:14:39:434,39,0	1/1:0,10:10:30:327,30,0	./.:.:.:.:.	1/1:0,1:1:3:32,3,0	0/0:26,0:26:72:0,72,779	0/0:1,0:1:3:0,3,32	1/1:0,32:32:96:1009,96,0	0/0:23,0:23:69:0,69,717	0/0:2,0:2:6:0,6,67	1/1:0,17:17:51:547,51,0	0/0:21,0:21:54:0,54,591	0/0:15,0:15:36:0,36,407	0/0:3,0:3:9:0,9,95	0/0:4,0:4:12:0,12,120	1/1:0,5:5:15:165,15,0	0/0:1,0:1:3:0,3,32	1/1:0,10:10:30:325,30,0	1/1:0,32:32:96:1028,96,0	0/0:16,0:16:48:0,48,482	./.:.:.:.:.	0/0:21,0:21:54:0,54,604	1/1:0,12:12:36:388,36,0	0/0:5,0:5:12:0,12,140	0/0:1,0:1:3:0,3,33	0/0:23,0:23:60:0,60,670	0/0:2,0:2:6:0,6,66	0/0:2,0:2:6:0,6,67	0/0:15,0:15:36:0,36,411	1/1:0,4:4:12:132,12,0	1/1:0,16:16:42:472,42,0	0/0:4,0:4:12:0,12,126	1/1:0,18:18:54:570,54,0	0/0:17,0:17:51:0,51,516	0/0:12,0:12:33:0,33,353	0/0:1,0:1:3:0,3,33	0/0:6,0:6:18:0,18,192	0/1:1,8:9:1:223,0,1	1/1:0,14:14:39:421,39,0	0/0:19,0:19:57:0,57,590	1/1:0,29:29:87:914,87,0	1/1:0,19:19:54:580,54,0	1/1:0,7:7:21:222,21,0	0/0:6,0:6:18:0,18,187	0/0:2,0:2:6:0,6,59	1/1:0,5:5:15:172,15,0	./.:.:.:.:.	1/1:0,3:3:9:94,9,0	0/0:4,0:4:12:0,12,130	0/0:2,0:2:6:0,6,65	0/0:3,0:3:9:0,9,95	./.:.:.:.:.	0/0:9,0:9:21:0,21,242	0/0:9,0:9:27:0,27,284	0/0:5,0:5:15:0,15,150	0/0:4,0:4:12:0,12,122	0/0:5,0:5:15:0,15,164	0/0:2,0:2:6:0,6,60	0/0:9,0:9:27:0,27,284	0/0:4,0:4:12:0,12,116	1/1:0,5:5:15:158,15,0	1/1:0,2:2:6:61,6,0	1/1:0,1:1:3:34,3,0	1/1:0,6:6:18:199,18,0	1/1:0,7:7:21:218,21,0	1/1:0,1:1:3:31,3,0	0/0:2,0:2:6:0,6,61	1/1:0,2:2:6:59,6,0	1/1:0,3:3:9:97,9,0	0/1:5,4:9:93:93,0,135	0/0:6,0:6:18:0,18,182	0/0:4,0:4:12:0,12,122	0/0:5,0:5:15:0,15,158	1/1:0,3:3:9:92,9,0	0/1:2,1:3:26:26,0,54	1/1:0,6:6:18:189,18,0	0/0:3,0:3:9:0,9,91	1/1:0,2:2:6:65,6,0	1/1:0,5:5:15:167,15,0	1/1:0,2:2:6:69,6,0	1/1:0,1:1:3:33,3,0	1/1:0,1:1:3:34,3,0	1/1:0,5:5:15:164,15,0	0/0:2,0:2:6:0,6,65	1/1:0,8:8:24:254,24,0	0/0:4,0:4:12:0,12,131	1/1:0,2:2:6:61,6,0	0/0:1,0:1:3:0,3,31	0/0:3,0:3:9:0,9,94	0/0:4,0:4:9:0,9,107	0/0:3,0:3:9:0,9,92	0/0:3,0:3:9:0,9,90	0/0:3,0:3:9:0,9,93	1/1:0,3:3:9:94,9,0	0/0:1,0:1:3:0,3,30	0/0:2,0:2:6:0,6,67	1/1:0,3:3:9:97,9,0	0/0:3,0:3:9:0,9,92	./.:.:.:.:.	0/0:1,0:1:3:0,3,34	1/1:0,2:2:6:63,6,0	0/0:10,0:10:30:0,30,316	1/1:0,5:5:15:165,15,0	1/1:0,6:6:18:188,18,0	0/0:8,0:8:24:0,24,258	1/1:0,3:3:9:97,9,0	1/1:0,3:3:9:98,9,0	0/0:8,0:8:24:0,24,259	0/1:7,1:8:7:7,0,186	0/0:4,0:4:12:0,12,126	0/0:7,0:7:21:0,21,216	1/1:0,7:7:21:226,21,0	0/0:1,0:1:3:0,3,31	1/1:0,2:2:6:61,6,0	0/0:5,0:5:15:0,15,155	1/1:0,2:2:6:65,6,0	0/0:2,0:2:6:0,6,65	0/0:4,0:4:12:0,12,122	1/1:0,13:13:39:406,39,0	1/1:0,4:4:12:123,12,0	1/1:0,4:4:12:126,12,0	1/1:0,10:10:24:282,24,0	1/1:0,5:5:15:161,15,0	1/1:0,4:4:9:113,9,0	0/0:2,0:2:6:0,6,63	1/1:0,1:1:3:32,3,0	1/1:0,4:4:6:75,6,0	0/0:2,0:2:3:0,3,45	1/1:0,1:1:3:32,3,0	0/0:2,0:2:6:0,6,63	1/1:0,3:3:6:76,6,0	1/1:0,6:6:12:153,12,0	0/0:30,0:30:90:0,90,988
chr0	24123594	.	T	A	13691.5	.	AC=127;AF=0.500;AN=254;BaseQRankSum=1.734;DP=955;Dels=0.00;FS=2.217;HaplotypeScore=0.1022;InbreedingCoeff=0.7307;MLEAC=120;MLEAF=0.472;MQ=59.79;MQ0=1;MQRankSum=2.092;QD=27.00;ReadPosRankSum=1.797	GT:AD:DP:GQ:PL	0/0:51,0:51:99:0,153,1636	1/1:0,22:22:63:667,63,0	1/1:0,10:10:30:309,30,0	1/1:0,44:44:99:1328,132,0	0/0:19,0:19:54:0,54,557	1/1:0,11:11:27:303,27,0	1/1:0,17:17:36:434,36,0	./.:.:.:.:.	1/1:0,4:4:12:130,12,0	0/0:17,0:17:42:0,42,480	0/0:3,0:3:9:0,9,97	1/1:0,16:16:45:483,45,0	0/0:19,0:19:57:0,57,584	./.:.:.:.:.	1/1:0,16:16:48:497,48,0	0/0:16,0:16:45:0,45,473	0/0:21,0:21:60:0,60,636	0/0:1,0:1:3:0,3,32	0/0:4,0:4:12:0,12,128	1/1:0,2:2:6:60,6,0	0/0:1,0:1:3:0,3,33	1/1:0,8:8:24:249,24,0	1/1:0,16:16:45:478,45,0	0/0:20,0:20:48:0,48,550	1/1:0,1:1:3:32,3,0	0/0:17,0:17:51:0,51,522	1/1:0,23:23:66:696,66,0	0/0:4,0:4:12:0,12,132	0/0:3,0:3:9:0,9,92	0/0:20,0:20:51:0,51,560	./.:.:.:.:.	0/0:1,0:1:3:0,3,32	0/0:11,0:11:30:0,30,322	1/1:0,2:2:6:61,6,0	1/1:0,17:17:51:532,51,0	0/0:3,0:3:9:0,9,97	1/1:0,22:22:57:634,57,0	0/0:8,0:8:18:0,18,215	0/0:17,0:17:45:0,45,486	0/0:1,0:1:3:0,3,33	0/0:4,0:4:12:0,12,124	0/1:9,5:14:99:117,0,235	1/1:0,15:15:42:447,42,0	0/0:10,0:10:30:0,30,311	1/1:0,26:26:75:793,75,0	1/1:0,19:19:51:556,51,0	1/1:0,15:15:42:455,42,0	./.:.:.:.:.	./.:.:.:.:.	1/1:0,7:7:18:200,18,0	1/1:0,3:3:9:92,9,0	1/1:0,3:3:9:89,9,0	0/0:5,0:5:15:0,15,155	0/0:3,0:3:6:0,6,74	0/0:2,0:2:6:0,6,60	./.:.:.:.:.	0/0:5,0:5:15:0,15,152	0/0:3,0:3:9:0,9,94	0/0:1,0:1:3:0,3,30	0/0:4,0:4:12:0,12,123	0/0:3,0:3:9:0,9,101	0/0:2,0:2:6:0,6,64	0/0:15,0:15:39:0,39,435	0/0:5,0:5:15:0,15,156	1/1:0,2:2:6:63,6,0	1/1:0,6:6:18:182,18,0	1/1:0,1:1:3:32,3,0	1/1:0,4:4:12:126,12,0	1/1:0,6:6:18:191,18,0	./.:.:.:.:.	0/0:1,0:1:3:0,3,32	1/1:0,3:3:9:93,9,0	1/1:0,2:2:6:63,6,0	0/1:3,3:6:74:74,0,74	0/0:3,0:3:9:0,9,89	0/0:7,0:7:21:0,21,218	0/0:3,0:3:9:0,9,94	1/1:0,2:2:6:60,6,0	0/1:2,5:7:30:124,0,30	1/1:0,1:1:3:30,3,0	0/0:3,0:3:9:0,9,88	1/1:0,1:1:3:32,3,0	1/1:0,4:4:12:126,12,0	1/1:0,5:5:15:156,15,0	1/1:0,4:4:12:118,12,0	1/1:0,8:8:24:267,24,0	1/1:0,2:2:6:64,6,0	0/0:1,0:1:3:0,3,30	1/1:0,5:5:15:160,15,0	./.:.:.:.:.	1/1:0,3:3:9:91,9,0	0/0:1,0:1:3:0,3,33	0/0:2,0:2:6:0,6,61	0/0:4,0:5:9:0,9,106	0/0:5,0:5:15:0,15,154	0/0:3,0:3:9:0,9,95	0/0:3,0:3:9:0,9,93	1/1:0,1:1:3:31,3,0	0/0:5,0:5:12:0,12,137	0/0:4,0:4:9:0,9,106	1/1:0,2:2:6:64,6,0	0/0:2,0:2:6:0,6,66	0/1:2,1:3:21:21,0,53	0/0:1,0:1:3:0,3,34	1/1:0,4:4:12:126,12,0	0/0:6,0:6:18:0,18,186	1/1:0,7:7:21:224,21,0	1/1:0,8:8:24:244,24,0	0/0:2,0:2:6:0,6,65	1/1:0,2:2:6:60,6,0	1/1:0,10:10:24:276,24,0	0/0:2,0:2:6:0,6,65	0/1:1,2:3:21:51,0,21	0/0:7,0:7:21:0,21,217	0/0:7,0:7:18:0,18,202	1/1:0,3:3:9:94,9,0	0/0:2,0:2:6:0,6,62	1/1:0,4:4:12:122,12,0	0/0:7,0:7:21:0,21,215	1/1:0,3:3:9:95,9,0	0/0:6,0:6:18:0,18,187	0/0:8,0:8:24:0,24,248	1/1:0,5:5:15:159,15,0	1/1:0,6:6:18:187,18,0	1/1:0,7:7:21:218,21,0	1/1:0,5:5:15:153,15,0	1/1:0,9:9:27:277,27,0	1/1:0,3:3:9:93,9,0	0/0:3,0:3:9:0,9,97	1/1:0,2:2:3:45,3,0	1/1:0,3:3:6:75,6,0	./.:.:.:.:.	1/1:0,2:2:6:63,6,0	./.:.:.:.:.	1/1:0,4:4:9:107,9,0	1/1:0,6:6:12:152,12,0	0/0:30,0:30:90:0,90,1031
chr0	24123652	.	G	C	12949.4	.	AC=128;AF=0.481;AN=266;BaseQRankSum=4.276;DP=913;Dels=0.00;FS=7.485;HaplotypeScore=0.0925;InbreedingCoeff=0.7410;MLEAC=121;MLEAF=0.455;MQ=59.76;MQ0=0;MQRankSum=1.238;QD=27.32;ReadPosRankSum=2.034	GT:AD:DP:GQ:PL	0/0:44,0:44:99:0,132,1388	1/1:0,21:21:57:611,57,0	1/1:0,14:14:42:437,42,0	1/1:0,40:40:99:1272,120,0	0/0:16,0:16:48:0,48,489	1/1:0,8:8:24:248,24,0	1/1:0,9:9:21:240,21,0	1/1:0,1:1:3:31,3,0	0/1:1,6:7:10:177,0,10	0/0:17,0:17:48:0,48,507	0/0:3,0:3:9:0,9,92	1/1:0,17:17:51:522,51,0	0/0:22,0:22:66:0,66,673	0/0:1,0:1:3:0,3,32	1/1:0,13:13:39:411,39,0	0/0:17,0:17:51:0,51,520	0/0:24,0:24:57:0,57,621	0/0:2,0:2:6:0,6,61	0/0:2,0:2:6:0,6,63	1/1:0,1:1:3:32,3,0	0/0:1,0:1:3:0,3,30	1/1:0,10:10:30:319,30,0	1/1:0,18:18:51:546,51,0	0/0:18,0:18:54:0,54,555	1/1:0,3:3:9:97,9,0	0/0:16,0:16:48:0,48,497	1/1:0,16:16:48:489,48,0	0/0:4,0:4:12:0,12,128	./.:.:.:.:.	0/0:19,0:19:54:0,54,569	0/0:3,0:3:9:0,9,92	./.:.:.:.:.	0/0:9,0:9:27:0,27,277	1/1:0,3:3:9:100,9,0	1/1:0,21:21:60:647,60,0	0/0:2,0:2:6:0,6,61	1/1:0,16:16:45:485,45,0	0/0:3,0:3:9:0,9,91	0/0:10,0:10:24:0,24,259	0/0:2,0:2:6:0,6,64	0/0:6,0:6:18:0,18,193	0/1:9,4:13:90:90,0,234	1/1:0,11:11:33:339,33,0	0/0:13,0:13:39:0,39,398	1/1:0,18:18:45:517,45,0	1/1:0,22:22:57:639,57,0	1/1:0,12:12:33:361,33,0	0/0:1,0:1:3:0,3,32	0/0:2,0:2:6:0,6,60	1/1:0,5:5:15:158,15,0	1/1:0,1:1:3:33,3,0	1/1:0,3:3:9:96,9,0	0/0:3,0:3:9:0,9,95	0/0:1,0:1:3:0,3,32	0/0:3,0:3:9:0,9,88	0/0:4,0:4:12:0,12,126	0/0:3,0:3:9:0,9,97	0/0:4,0:4:12:0,12,124	0/0:1,0:1:3:0,3,31	0/0:7,0:7:18:0,18,205	0/0:4,0:4:12:0,12,120	0/0:3,0:3:9:0,9,89	0/0:10,0:10:30:0,30,314	0/0:2,0:2:6:0,6,66	1/1:0,3:3:9:97,9,0	1/1:0,4:4:12:126,12,0	1/1:0,2:2:6:63,6,0	1/1:0,3:3:9:98,9,0	1/1:0,7:7:21:210,21,0	1/1:0,2:2:6:65,6,0	0/0:2,0:2:6:0,6,57	1/1:0,4:4:12:122,12,0	1/1:0,5:5:15:156,15,0	0/1:2,1:3:23:23,0,49	0/0:2,0:2:6:0,6,63	0/0:6,0:6:18:0,18,185	0/0:6,0:6:18:0,18,186	1/1:0,2:2:6:63,6,0	0/1:1,3:4:22:67,0,22	1/1:0,1:1:3:29,3,0	0/0:6,0:6:18:0,18,181	1/1:0,2:2:6:61,6,0	1/1:0,8:8:24:254,24,0	1/1:0,2:2:6:66,6,0	1/1:0,4:4:12:132,12,0	1/1:0,4:4:12:127,12,0	1/1:0,5:5:15:157,15,0	0/0:2,0:2:6:0,6,67	1/1:0,3:3:9:88,9,0	0/0:3,0:3:9:0,9,97	1/1:0,2:2:6:67,6,0	0/0:1,0:1:3:0,3,31	0/0:3,0:3:9:0,9,93	0/0:5,0:5:12:0,12,136	0/0:4,0:4:12:0,12,119	0/0:2,0:2:6:0,6,63	0/0:5,0:5:15:0,15,146	1/1:0,4:4:12:126,12,0	0/0:2,0:2:6:0,6,61	0/0:1,0:1:3:0,3,32	1/1:0,3:3:9:96,9,0	0/0:2,0:2:6:0,6,62	0/0:2,0:2:6:0,6,64	0/0:4,0:4:12:0,12,119	1/1:0,2:2:6:60,6,0	0/0:7,0:7:21:0,21,217	1/1:0,6:6:18:194,18,0	1/1:0,7:7:21:229,21,0	0/0:3,0:3:9:0,9,95	1/1:0,2:2:6:63,6,0	1/1:0,4:4:12:122,12,0	0/0:3,0:3:9:0,9,97	0/0:1,0:1:3:0,3,33	0/0:6,0:6:18:0,18,180	0/0:4,0:4:12:0,12,125	1/1:0,9:9:27:269,27,0	0/0:1,0:1:3:0,3,31	1/1:0,2:2:6:65,6,0	0/0:6,0:6:18:0,18,187	1/1:0,2:2:3:31,3,0	0/0:9,0:9:27:0,27,275	0/0:5,0:6:15:0,15,154	1/1:0,10:10:30:314,30,0	1/1:0,5:5:12:140,12,0	1/1:0,5:5:15:154,15,0	1/1:0,6:6:18:192,18,0	1/1:0,7:7:21:227,21,0	1/1:0,3:3:9:96,9,0	0/0:4,0:4:12:0,12,119	1/1:0,2:2:3:45,3,0	1/1:0,4:4:9:108,9,0	./.:.:.:.:.	1/1:0,3:3:6:75,6,0	./.:.:.:.:.	1/1:0,7:7:12:165,12,0	1/1:0,8:8:12:179,12,0	0/0:29,0:29:87:0,87,970
chr0	24124274	.	A	G	15286.3	.	AC=136;AF=0.523;AN=260;BaseQRankSum=-3.402;DP=1030;Dels=0.00;FS=1.839;HaplotypeScore=0.1201;InbreedingCoeff=0.7547;MLEAC=140;MLEAF=0.538;MQ=59.77;MQ0=0;MQRankSum=0.134;QD=27.59;ReadPosRankSum=-0.844	GT:AD:DP:GQ:PL	0/0:55,0:55:99:0,153,1679	1/1:0,18:18:54:562,54,0	1/1:0,18:18:54:546,54,0	1/1:0,46:46:99:1392,138,0	0/0:20,0:20:57:0,57,581	1/1:0,15:15:42:439,42,0	1/1:0,16:16:48:489,48,0	1/1:0,2:2:6:65,6,0	1/1:0,1:1:3:30,3,0	0/0:19,0:19:54:0,54,570	0/0:3,0:3:9:0,9,95	1/1:0,14:14:42:440,42,0	0/0:20,0:20:60:0,60,621	./.:.:.:.:.	1/1:0,17:17:51:524,51,0	0/0:19,0:19:57:0,57,580	0/0:17,0:17:51:0,51,532	0/0:2,0:2:6:0,6,67	0/0:7,0:7:21:0,21,220	1/1:0,11:11:27:293,27,0	1/1:0,2:2:6:65,6,0	1/1:0,21:21:63:645,63,0	1/1:0,15:15:39:435,39,0	0/0:22,0:22:66:0,66,691	1/1:0,2:2:6:59,6,0	0/0:17,0:17:48:0,48,508	1/1:0,19:19:57:595,57,0	0/0:5,0:5:15:0,15,162	0/0:2,0:2:6:0,6,67	0/0:20,0:20:54:0,54,556	0/0:4,0:4:12:0,12,130	0/0:2,0:2:6:0,6,63	0/0:28,0:28:81:0,81,831	1/1:0,3:3:6:62,6,0	1/1:0,12:12:36:364,36,0	0/0:1,0:1:3:0,3,30	1/1:0,18:18:54:542,54,0	0/0:11,0:11:33:0,33,336	0/0:13,0:13:39:0,39,393	0/0:1,0:1:3:0,3,32	0/0:3,0:3:9:0,9,101	0/1:8,6:14:99:141,0,204	1/1:0,14:14:39:392,39,0	0/0:21,0:21:63:0,63,646	1/1:0,17:17:51:508,51,0	1/1:0,20:20:60:609,60,0	1/1:0,12:12:33:358,33,0	1/1:0,1:1:3:30,3,0	0/0:1,0:1:3:0,3,31	1/1:0,8:8:24:243,24,0	1/1:0,3:3:9:95,9,0	./.:.:.:.:.	0/0:3,0:3:9:0,9,94	0/0:5,0:5:15:0,15,152	0/0:6,0:6:18:0,18,183	0/0:4,0:4:12:0,12,130	0/0:1,0:1:3:0,3,33	0/0:12,0:12:36:0,36,367	./.:.:.:.:.	0/0:3,0:3:9:0,9,92	0/0:6,0:6:15:0,15,169	0/0:2,0:2:6:0,6,59	0/0:4,0:4:12:0,12,122	0/0:2,0:2:6:0,6,61	1/1:0,6:6:18:184,18,0	1/1:0,4:4:12:122,12,0	1/1:0,4:4:12:122,12,0	1/1:0,9:9:27:280,27,0	1/1:0,6:6:18:183,18,0	1/1:0,3:3:9:92,9,0	1/1:0,4:4:12:122,12,0	1/1:0,3:3:9:92,9,0	1/1:0,4:4:12:117,12,0	1/1:0,7:7:21:207,21,0	1/1:0,6:6:18:183,18,0	0/0:4,0:4:9:0,9,105	0/0:1,0:1:3:0,3,29	1/1:0,5:5:15:148,15,0	1/1:0,1:1:3:32,3,0	1/1:0,4:4:12:122,12,0	0/0:4,0:4:12:0,12,125	1/1:0,2:2:6:61,6,0	1/1:0,3:3:9:96,9,0	1/1:0,4:4:12:122,12,0	1/1:0,2:2:6:63,6,0	1/1:0,4:4:12:120,12,0	1/1:0,10:10:21:257,21,0	0/0:7,0:7:21:0,21,213	1/1:0,8:8:21:234,21,0	0/0:3,0:3:9:0,9,92	1/1:0,2:2:6:64,6,0	0/0:10,0:10:30:0,30,307	0/0:1,0:1:3:0,3,32	0/0:3,0:3:9:0,9,92	0/0:2,0:2:6:0,6,65	0/0:4,0:4:12:0,12,126	0/0:4,0:4:12:0,12,118	1/1:0,2:2:6:61,6,0	0/0:1,0:1:3:0,3,30	0/0:1,0:1:3:0,3,31	1/1:0,9:9:27:284,27,0	0/0:1,0:1:3:0,3,32	0/1:2,3:5:44:78,0,44	0/0:2,0:2:6:0,6,64	./.:.:.:.:.	0/0:8,0:8:24:0,24,245	1/1:0,6:6:18:183,18,0	1/1:0,3:3:9:92,9,0	0/0:1,0:1:3:0,3,34	1/1:0,1:1:3:32,3,0	1/1:0,10:10:30:293,30,0	0/0:1,0:1:3:0,3,33	0/1:3,3:6:74:74,0,74	0/0:7,0:7:21:0,21,221	0/0:6,0:6:18:0,18,185	1/1:0,4:4:12:118,12,0	0/0:5,0:5:15:0,15,156	./.:.:.:.:.	1/1:0,5:5:15:150,15,0	1/1:0,6:6:18:178,18,0	0/0:3,0:3:9:0,9,93	0/0:3,0:3:9:0,9,92	1/1:0,9:9:27:275,27,0	1/1:0,4:4:9:111,9,0	1/1:0,4:4:12:121,12,0	1/1:0,5:5:15:151,15,0	1/1:0,6:6:18:186,18,0	1/1:0,5:5:15:158,15,0	0/0:4,0:4:12:0,12,126	1/1:0,9:9:15:209,15,0	./.:.:.:.:.	./.:.:.:.:.	1/1:0,4:4:9:93,9,0	0/1:3,4:7:74:74,0,80	1/1:0,2:2:3:45,3,0	1/1:0,2:2:3:45,3,0	0/0:29,0:29:87:0,87,996
chr0	24125558	.	C	T	560.94	.	AC=33;AF=0.134;AN=246;BaseQRankSum=-4.501;DP=869;Dels=0.00;FS=22.559;HaplotypeScore=0.0660;InbreedingCoeff=0.1012;MLEAC=30;MLEAF=0.122;MQ=41.55;MQ0=10;MQRankSum=-1.767;QD=3.57;ReadPosRankSum=1.297	GT:AD:DP:GQ:PL	0/0:45,0:45:99:0,111,1202	0/0:23,0:23:63:0,63,689	0/0:17,0:17:33:0,33,367	0/0:32,0:32:81:0,81,844	0/0:14,0:14:39:0,39,413	0/0:21,0:21:51:0,51,557	0/0:19,0:19:36:0,36,369	1/1:0,2:2:6:47,6,0	0/0:4,0:4:6:0,6,63	0/0:12,3:15:33:0,33,363	1/1:0,2:2:6:43,6,0	0/0:15,0:15:36:0,36,396	0/1:12,6:18:16:16,0,346	0/0:3,0:3:9:0,9,68	0/0:12,0:12:33:0,33,356	0/1:12,6:18:99:107,0,184	0/0:6,0:6:18:0,18,188	0/0:1,0:1:3:0,3,23	0/0:2,0:2:3:0,3,31	0/0:7,0:7:18:0,18,186	./.:.:.:.:.	0/0:12,0:12:30:0,30,317	0/0:11,0:11:27:0,27,280	0/0:22,0:22:51:0,51,576	0/0:5,0:5:15:0,15,155	0/0:12,0:12:33:0,33,366	0/0:13,0:13:27:0,27,292	0/0:1,2:3:3:0,3,32	1/1:0,1:1:3:23,3,0	0/1:14,8:22:73:73,0,329	1/1:1,1:2:3:32,3,0	0/0:1,0:1:3:0,3,30	0/1:3,3:6:18:18,0,79	0/0:6,0:6:9:0,9,92	0/0:12,0:12:24:0,24,250	0/0:8,0:8:12:0,12,126	0/0:14,0:14:39:0,39,422	0/0:9,0:9:27:0,27,281	0/1:5,2:7:12:12,0,145	0/0:1,1:2:3:0,3,32	0/1:2,1:3:16:16,0,60	0/1:5,7:12:95:95,0,136	0/0:20,0:20:48:0,48,508	0/0:22,0:22:60:0,60,632	0/0:21,0:21:48:0,48,512	0/0:13,0:14:39:0,39,411	0/0:8,0:9:24:0,24,255	0/0:1,0:1:3:0,3,32	0/0:2,0:2:3:0,3,45	0/0:2,0:2:6:0,6,59	./.:.:.:.:.	0/0:1,0:1:3:0,3,32	0/1:3,5:8:18:18,0,85	./.:.:.:.:.	0/0:5,0:5:9:0,9,107	1/1:0,2:2:6:45,6,0	0/0:2,0:2:6:0,6,57	0/0:9,0:9:15:0,15,165	0/0:1,0:1:3:0,3,33	0/0:2,0:2:6:0,6,67	0/1:2,2:4:21:21,0,50	0/0:2,2:4:6:0,6,63	0/1:4,3:7:12:12,0,113	0/0:3,0:3:9:0,9,97	0/0:7,0:7:21:0,21,226	0/0:2,0:2:6:0,6,65	0/0:5,0:5:12:0,12,145	0/1:7,2:9:34:34,0,193	0/0:1,3:4:3:0,3,33	./.:.:.:.:.	0/0:2,0:2:3:0,3,33	0/0:7,0:7:21:0,21,222	0/0:2,0:2:6:0,6,67	./.:.:.:.:.	0/0:7,0:7:12:0,12,124	0/0:3,0:3:9:0,9,95	./.:.:.:.:.	./.:.:.:.:.	./.:.:.:.:.	0/0:4,0:4:12:0,12,126	0/0:3,0:3:6:0,6,63	0/0:1,0:1:3:0,3,32	0/0:5,0:5:12:0,12,130	0/0:4,0:4:6:0,6,64	0/0:1,0:1:3:0,3,34	0/0:3,0:3:6:0,6,63	1/1:1,2:3:6:62,6,0	0/1:1,4:5:22:22,0,23	0/1:3,1:4:17:17,0,83	1/1:0,2:2:3:25,3,0	./.:.:.:.:.	0/0:5,2:7:15:0,15,159	0/0:2,0:3:6:0,6,63	./.:.:.:.:.	./.:.:.:.:.	0/1:1,3:4:24:26,0,24	0/0:2,4:6:6:0,6,61	0/0:2,0:2:6:0,6,65	./.:.:.:.:.	0/0:1,0:1:3:0,3,32	0/1:2,2:4:16:16,0,54	0/0:1,1:2:3:0,3,32	1/1:0,1:1:3:32,3,0	0/0:3,0:3:6:0,6,63	0/0:1,0:1:3:0,3,32	0/0:5,0:5:6:0,6,66	0/0:5,0:5:3:0,3,34	0/0:8,0:8:18:0,18,189	0/0:2,0:2:6:0,6,65	./.:.:.:.:.	0/0:4,0:4:6:0,6,62	0/0:2,0:2:6:0,6,69	0/0:2,1:3:6:0,6,62	0/0:8,0:8:18:0,18,188	0/0:2,1:3:6:0,6,61	0/1:4,2:6:14:14,0,112	0/1:1,4:5:26:26,0,26	0/0:7,0:7:21:0,21,221	0/0:1,0:1:3:0,3,31	0/0:3,0:3:9:0,9,93	0/0:6,0:6:9:0,9,97	0/0:8,0:8:21:0,21,215	0/0:3,0:3:6:0,6,65	0/0:9,0:9:21:0,21,248	0/0:4,0:4:12:0,12,126	0/0:3,0:3:9:0,9,94	0/0:2,0:2:3:0,3,33	0/0:9,0:9:24:0,24,254	./.:.:.:.:.	0/0:4,0:4:6:0,6,89	0/0:2,0:2:3:0,3,45	0/0:2,0:2:3:0,3,45	0/0:3,0:3:6:0,6,62	0/0:2,0:2:3:0,3,45	0/0:4,0:4:6:0,6,64	0/0:2,0:2:3:0,3,45	0/0:24,0:24:57:0,57,612
chr0	24127767	.	A	G	6700.89	.	AC=154;AF=0.865;AN=178;BaseQRankSum=-2.848;DP=535;Dels=0.00;FS=0.000;HaplotypeScore=0.0112;InbreedingCoeff=0.4119;MLEAC=158;MLEAF=0.888;MQ=29.90;MQ0=74;MQRankSum=2.259;QD=16.79;ReadPosRankSum=1.002	GT:AD:DP:GQ:PL	1/1:0,25:25:36:403,36,0	1/1:0,11:11:15:162,15,0	1/1:0,8:8:12:126,12,0	1/1:0,22:22:42:445,42,0	1/1:0,16:16:15:158,15,0	1/1:0,8:8:9:95,9,0	1/1:0,6:6:9:92,9,0	1/1:0,1:1:3:33,3,0	1/1:0,1:1:3:34,3,0	1/1:0,6:6:6:64,6,0	1/1:0,2:2:6:65,6,0	1/1:0,10:10:15:153,15,0	1/1:0,9:9:9:95,9,0	./.:.:.:.:.	1/1:0,12:12:15:161,15,0	1/1:0,7:7:6:63,6,0	1/1:0,10:10:18:185,18,0	1/1:0,1:1:3:32,3,0	1/1:0,6:6:9:99,9,0	1/1:0,3:3:6:63,6,0	./.:.:.:.:.	1/1:0,6:6:12:129,12,0	1/1:0,6:6:9:95,9,0	0/0:9,0:9:24:0,24,249	1/1:0,4:4:6:69,6,0	1/1:0,10:10:18:189,18,0	1/1:0,5:5:9:94,9,0	1/1:0,2:2:6:69,6,0	1/1:0,3:3:6:71,6,0	1/1:0,7:7:9:95,9,0	1/1:0,4:4:9:97,9,0	1/1:0,4:4:9:86,9,0	1/1:0,6:6:6:63,6,0	./.:.:.:.:.	1/1:0,15:15:21:217,21,0	1/1:0,2:2:6:65,6,0	1/1:0,10:10:12:123,12,0	./.:.:.:.:.	./.:.:.:.:.	1/1:0,2:2:6:71,6,0	./.:.:.:.:.	1/1:0,5:5:9:97,9,0	1/1:0,8:8:9:96,9,0	0/0:7,0:7:6:0,6,58	1/1:0,9:9:15:162,15,0	./.:.:.:.:.	1/1:0,6:6:9:99,9,0	0/0:2,0:2:6:0,6,63	./.:.:.:.:.	./.:.:.:.:.	./.:.:.:.:.	1/1:0,3:3:3:32,3,0	./.:.:.:.:.	1/1:0,3:3:3:34,3,0	0/0:2,0:2:3:0,3,30	1/1:0,6:6:18:195,18,0	0/0:4,0:4:3:0,3,31	0/0:4,0:4:3:0,3,31	./.:.:.:.:.	0/0:7,0:7:12:0,12,124	./.:.:.:.:.	./.:.:.:.:.	1/1:0,3:3:6:62,6,0	1/1:0,4:4:3:31,3,0	1/1:0,6:6:3:31,3,0	./.:.:.:.:.	./.:.:.:.:.	1/1:0,4:4:3:32,3,0	./.:.:.:.:.	./.:.:.:.:.	./.:.:.:.:.	1/1:0,2:2:6:65,6,0	./.:.:.:.:.	./.:.:.:.:.	./.:.:.:.:.	0/0:1,0:1:3:0,3,34	0/0:3,0:3:3:0,3,31	./.:.:.:.:.	./.:.:.:.:.	./.:.:.:.:.	1/1:0,2:2:3:31,3,0	./.:.:.:.:.	1/1:0,9:9:18:201,18,0	1/1:0,3:3:3:31,3,0	1/1:0,3:3:6:65,6,0	1/1:0,2:2:3:33,3,0	./.:.:.:.:.	1/1:0,3:3:9:97,9,0	./.:.:.:.:.	1/1:0,2:2:6:69,6,0	1/1:0,2:2:6:65,6,0	1/1:0,1:1:3:32,3,0	1/1:0,3:3:6:63,6,0	./.:.:.:.:.	./.:.:.:.:.	1/1:0,3:3:6:67,6,0	1/1:0,1:1:3:33,3,0	1/1:0,1:1:3:34,3,0	1/1:0,2:2:3:32,3,0	./.:.:.:.:.	1/1:0,4:4:9:100,9,0	1/1:0,1:1:3:32,3,0	./.:.:.:.:.	1/1:0,2:2:3:30,3,0	./.:.:.:.:.	1/1:0,1:1:3:31,3,0	1/1:0,3:3:6:69,6,0	./.:.:.:.:.	1/1:0,3:3:6:65,6,0	./.:.:.:.:.	./.:.:.:.:.	1/1:0,3:3:6:67,6,0	1/1:0,4:4:6:63,6,0	./.:.:.:.:.	./.:.:.:.:.	1/1:0,6:6:12:144,12,0	./.:.:.:.:.	1/1:0,2:2:3:32,3,0	./.:.:.:.:.	./.:.:.:.:.	0/0:5,0:5:3:0,3,31	0/0:6,0:6:9:0,9,92	./.:.:.:.:.	1/1:0,4:4:3:32,3,0	./.:.:.:.:.	1/1:0,4:4:6:63,6,0	1/1:0,3:3:6:65,6,0	1/1:0,1:1:3:34,3,0	./.:.:.:.:.	./.:.:.:.:.	./.:.:.:.:.	./.:.:.:.:.	1/1:0,4:4:9:109,9,0	1/1:0,4:4:6:70,6,0	./.:.:.:.:.	1/1:0,4:4:6:64,6,0	0/0:19,0:19:27:0,27,292
chr0	24128603	.	A	T	1705.93	.	AC=24;AF=0.095;AN=252;BaseQRankSum=3.586;DP=826;Dels=0.00;FS=1.072;HaplotypeScore=0.1512;InbreedingCoeff=0.5565;MLEAC=20;MLEAF=0.079;MQ=59.36;MQ0=0;MQRankSum=-0.256;QD=26.25;ReadPosRankSum=1.315	GT:AD:DP:GQ:PL	0/0:60,0:60:99:0,180,1874	0/0:14,0:14:42:0,42,415	0/0:21,0:21:60:0,60,620	0/0:29,0:29:87:0,87,888	0/0:10,0:10:30:0,30,313	0/0:12,0:12:36:0,36,370	0/0:13,0:13:33:0,33,358	0/0:2,0:2:6:0,6,64	0/0:1,0:1:3:0,3,32	0/0:14,0:14:42:0,42,426	0/0:2,0:2:6:0,6,65	0/0:12,0:12:36:0,36,356	0/0:9,0:9:27:0,27,270	0/0:2,0:2:6:0,6,63	0/0:14,0:14:39:0,39,417	0/0:10,0:10:30:0,30,308	0/0:25,0:25:72:0,72,749	0/0:1,0:1:3:0,3,32	0/0:7,0:7:21:0,21,214	0/0:10,0:10:27:0,27,291	0/0:2,0:2:6:0,6,70	0/0:12,0:12:36:0,36,357	0/0:16,0:16:45:0,45,461	1/1:0,17:17:51:533,51,0	0/0:4,0:4:12:0,12,135	0/0:17,0:17:48:0,48,495	0/0:9,0:9:27:0,27,270	0/0:1,0:1:3:0,3,32	0/0:1,0:1:3:0,3,30	0/0:9,0:9:27:0,27,272	0/0:1,0:1:3:0,3,32	0/0:3,0:3:9:0,9,105	0/0:19,0:19:54:0,54,572	0/0:1,0:1:3:0,3,34	0/0:12,0:12:36:0,36,366	0/0:3,0:3:9:0,9,99	0/0:29,0:29:81:0,81,852	0/0:8,0:8:24:0,24,235	0/0:5,0:5:15:0,15,153	0/0:2,0:2:6:0,6,65	0/0:3,0:3:9:0,9,99	0/0:7,0:7:21:0,21,213	0/0:16,0:16:48:0,48,489	1/1:0,9:9:24:268,24,0	0/0:13,0:13:39:0,39,401	0/0:17,0:17:45:0,45,471	0/0:11,0:11:33:0,33,334	1/1:0,4:4:12:131,12,0	0/0:2,0:2:6:0,6,61	0/0:4,0:4:12:0,12,115	0/0:4,0:4:12:0,12,118	0/0:2,0:2:6:0,6,59	0/0:5,0:5:15:0,15,159	0/0:3,0:3:9:0,9,90	1/1:0,3:3:9:92,9,0	./.:.:.:.:.	1/1:0,4:4:12:122,12,0	1/1:0,4:4:12:118,12,0	0/0:2,0:2:6:0,6,64	1/1:0,4:4:12:128,12,0	./.:.:.:.:.	./.:.:.:.:.	0/0:5,0:5:12:0,12,131	0/0:4,0:4:12:0,12,120	0/0:4,0:4:12:0,12,120	0/0:1,0:1:3:0,3,33	0/0:3,0:3:9:0,9,95	0/0:8,0:8:24:0,24,242	0/0:2,0:2:6:0,6,61	0/0:4,0:4:12:0,12,122	./.:.:.:.:.	0/0:4,0:4:12:0,12,123	0/0:2,0:2:6:0,6,65	0/0:1,0:1:3:0,3,31	0/0:3,0:3:9:0,9,97	1/1:0,5:5:15:157,15,0	./.:.:.:.:.	0/0:2,0:2:6:0,6,67	1/1:0,2:2:6:63,6,0	0/0:2,0:2:6:0,6,57	0/0:1,0:1:3:0,3,29	0/0:5,0:5:9:0,9,118	0/0:5,0:5:15:0,15,157	0/0:3,0:3:9:0,9,91	0/0:7,0:7:18:0,18,198	0/0:1,0:1:3:0,3,34	./.:.:.:.:.	0/0:5,0:5:15:0,15,156	0/0:4,0:4:12:0,12,120	0/0:2,0:2:6:0,6,61	0/0:2,0:2:6:0,6,60	0/0:3,0:3:6:0,6,63	0/0:2,0:2:6:0,6,63	0/0:1,0:1:3:0,3,32	0/0:5,0:5:15:0,15,153	0/0:1,0:1:3:0,3,34	0/0:4,0:4:12:0,12,126	0/0:1,0:1:3:0,3,32	0/0:3,0:3:9:0,9,86	./.:.:.:.:.	0/0:6,0:6:18:0,18,189	./.:.:.:.:.	0/0:4,0:4:12:0,12,118	0/0:4,0:4:12:0,12,122	0/0:3,0:3:9:0,9,91	0/0:3,0:3:9:0,9,90	0/0:3,0:3:9:0,9,96	0/0:7,0:7:21:0,21,211	0/0:2,0:2:6:0,6,61	0/0:1,0:1:3:0,3,29	0/0:5,0:5:12:0,12,135	0/0:2,0:2:6:0,6,63	0/0:3,0:3:9:0,9,90	./.:.:.:.:.	0/0:5,0:5:12:0,12,136	0/0:4,0:4:12:0,12,118	0/0:2,0:2:6:0,6,62	0/0:3,0:3:9:0,9,89	0/0:4,0:4:12:0,12,120	0/0:8,0:8:21:0,21,220	1/1:0,7:7:21:221,21,0	1/1:0,4:4:9:109,9,0	0/0:6,0:6:18:0,18,185	0/0:6,0:6:18:0,18,182	0/0:4,0:4:12:0,12,122	0/0:2,0:2:6:0,6,59	0/0:2,0:2:6:0,6,60	0/0:9,0:9:24:0,24,261	1/1:0,2:2:6:61,6,0	0/0:7,0:7:12:0,12,166	./.:.:.:.:.	0/0:3,0:3:6:0,6,76	0/0:4,0:4:6:0,6,89	0/0:1,0:1:3:0,3,32	0/0:4,0:4:6:0,6,89	./.:.:.:.:.	0/0:32,0:32:96:0,96,1084
chr0	24129686	.	A	G	2007.48	.	AC=21;AF=0.081;AN=258;BaseQRankSum=6.014;DP=1014;Dels=0.00;FS=0.905;HaplotypeScore=0.1145;InbreedingCoeff=0.4848;MLEAC=19;MLEAF=0.074;MQ=59.81;MQ0=0;MQRankSum=-0.071;QD=24.78;ReadPosRankSum=0.155	GT:AD:DP:GQ:PL	0/0:71,0:71:99:0,213,2207	0/0:25,0:25:63:0,63,706	0/0:17,0:17:51:0,51,528	0/0:41,0:41:99:0,123,1236	0/0:13,0:13:36:0,36,386	0/0:9,0:9:27:0,27,280	0/0:25,0:25:66:0,66,711	0/0:3,0:3:9:0,9,96	./.:.:.:.:.	0/0:17,0:17:51:0,51,516	0/0:3,0:3:9:0,9,97	0/0:11,0:11:33:0,33,335	0/0:16,0:16:45:0,45,475	./.:.:.:.:.	0/0:17,0:17:48:0,48,507	0/0:20,0:20:60:0,60,606	0/0:13,0:13:36:0,36,378	0/0:4,0:4:12:0,12,128	0/0:11,0:11:27:0,27,303	0/0:13,0:13:36:0,36,376	0/0:7,0:7:21:0,21,222	0/0:20,0:20:60:0,60,608	0/0:28,0:28:78:0,78,833	1/1:0,21:21:57:638,57,0	0/0:6,0:6:18:0,18,184	0/0:18,0:18:54:0,54,539	0/0:13,0:13:36:0,36,383	0/0:4,0:4:12:0,12,130	0/0:3,0:3:9:0,9,96	0/0:22,0:22:63:0,63,643	0/0:4,0:4:12:0,12,125	0/0:3,0:3:9:0,9,96	0/0:27,0:27:78:0,78,809	0/0:1,0:1:3:0,3,34	0/0:6,0:6:18:0,18,189	0/0:7,0:7:21:0,21,209	0/0:8,0:8:21:0,21,225	0/0:12,0:12:36:0,36,366	0/0:12,0:12:33:0,33,354	0/0:2,0:2:6:0,6,65	0/0:3,0:3:9:0,9,97	0/0:12,0:12:33:0,33,351	0/0:8,0:8:24:0,24,245	1/1:0,16:16:45:490,45,0	0/0:18,0:18:54:0,54,556	0/0:25,0:25:72:0,72,738	0/0:11,0:11:30:0,30,331	0/1:1,3:4:16:82,0,16	0/0:1,0:1:3:0,3,31	0/0:7,0:7:21:0,21,211	0/0:1,0:1:3:0,3,31	0/0:1,0:1:3:0,3,31	0/0:8,0:8:24:0,24,248	0/0:4,0:4:12:0,12,119	./.:.:.:.:.	0/0:3,0:3:9:0,9,89	1/1:0,3:3:9:96,9,0	1/1:0,8:8:18:219,18,0	0/0:2,0:2:6:0,6,61	1/1:0,8:8:21:238,21,0	0/0:3,0:3:9:0,9,91	0/0:4,0:4:12:0,12,122	0/0:7,0:7:21:0,21,209	0/0:9,0:9:27:0,27,277	0/0:3,0:3:9:0,9,97	0/0:8,0:8:24:0,24,249	0/0:4,0:4:12:0,12,125	0/0:10,0:10:30:0,30,316	0/0:3,0:3:9:0,9,94	0/0:4,0:4:12:0,12,127	0/0:3,0:3:9:0,9,97	0/0:3,0:3:6:0,6,75	./.:.:.:.:.	0/0:6,0:6:18:0,18,185	0/0:2,0:2:6:0,6,60	1/1:0,1:1:3:32,3,0	1/1:0,6:6:18:189,18,0	0/0:3,0:3:9:0,9,94	0/1:2,2:4:49:51,0,49	./.:.:.:.:.	0/0:8,0:8:18:0,18,211	0/0:4,0:4:12:0,12,127	0/0:6,0:6:18:0,18,188	0/0:7,0:7:21:0,21,214	0/0:3,0:3:9:0,9,97	0/0:2,0:2:6:0,6,61	0/0:8,0:8:24:0,24,250	0/0:4,0:4:12:0,12,118	0/0:3,0:3:9:0,9,95	0/0:5,0:5:15:0,15,160	0/0:2,0:2:6:0,6,65	./.:.:.:.:.	0/0:5,0:5:15:0,15,153	./.:.:.:.:.	0/0:2,0:2:6:0,6,61	0/0:2,0:2:6:0,6,60	0/0:4,0:4:12:0,12,126	0/0:8,0:8:24:0,24,250	0/0:2,0:2:6:0,6,59	0/0:2,0:2:6:0,6,59	0/0:3,0:3:9:0,9,96	0/0:4,0:4:12:0,12,122	0/0:6,0:6:18:0,18,187	0/0:5,0:5:12:0,12,136	0/0:4,0:4:9:0,9,105	0/0:3,0:3:9:0,9,92	0/0:5,0:5:15:0,15,153	0/0:3,0:3:9:0,9,90	0/0:1,0:1:3:0,3,31	0/0:3,0:3:9:0,9,89	0/0:4,0:4:12:0,12,121	0/0:1,0:1:3:0,3,31	0/0:10,0:10:30:0,30,305	0/0:6,0:6:18:0,18,180	0/0:9,0:9:24:0,24,261	0/0:3,0:3:9:0,9,97	0/0:1,0:1:3:0,3,30	0/0:5,0:5:15:0,15,155	./.:.:.:.:.	0/0:1,0:1:3:0,3,32	1/1:0,3:3:9:97,9,0	0/1:2,2:4:47:54,0,47	0/0:3,0:3:9:0,9,91	0/0:3,0:3:9:0,9,94	0/0:4,0:4:12:0,12,125	0/0:3,0:3:9:0,9,92	0/0:3,0:3:9:0,9,92	0/0:2,0:2:6:0,6,62	1/1:0,3:3:9:98,9,0	0/0:3,0:3:6:0,6,75	0/0:6,0:6:12:0,12,151	0/0:1,0:1:3:0,3,30	0/0:3,0:3:6:0,6,76	0/0:1,0:1:3:0,3,30	0/0:4,0:4:9:0,9,105	0/0:2,0:2:3:0,3,45	0/0:33,0:33:99:0,99,1103
chr0	24136478	.	A	C	1091.24	.	AC=14;AF=0.056;AN=252;BaseQRankSum=0.458;DP=793;Dels=0.00;FS=8.475;HaplotypeScore=0.0534;InbreedingCoeff=0.4533;MLEAC=12;MLEAF=0.048;MQ=59.69;MQ0=1;MQRankSum=1.011;QD=25.38;ReadPosRankSum=-0.871	GT:AD:DP:GQ:PL	0/0:53,0:53:99:0,159,1657	0/0:8,0:8:18:0,18,202	0/0:13,0:13:39:0,39,395	0/0:40,0:40:99:0,120,1259	0/0:19,0:19:54:0,54,560	0/0:5,0:5:15:0,15,147	0/0:5,0:5:12:0,12,137	0/0:4,0:4:12:0,12,123	0/0:3,0:3:9:0,9,95	0/0:12,0:12:36:0,36,370	0/0:1,0:1:3:0,3,36	0/0:9,0:9:27:0,27,283	0/0:6,0:6:18:0,18,191	0/0:1,0:1:3:0,3,32	0/0:22,0:22:63:0,63,678	0/0:6,0:6:18:0,18,180	0/0:13,0:13:39:0,39,398	0/0:2,0:2:6:0,6,65	0/0:3,0:3:9:0,9,96	./.:.:.:.:.	0/0:1,0:1:3:0,3,34	1/1:0,9:9:21:231,21,0	0/0:8,0:8:24:0,24,241	0/0:19,0:19:57:0,57,581	0/0:3,0:3:9:0,9,85	0/0:17,0:17:51:0,51,520	0/0:16,0:17:45:0,45,477	0/0:2,0:2:6:0,6,63	./.:.:.:.:.	0/0:10,0:10:30:0,30,304	./.:.:.:.:.	0/0:2,0:2:6:0,6,69	0/0:3,0:3:9:0,9,95	0/0:4,0:4:12:0,12,130	0/0:19,0:19:57:0,57,586	0/0:2,0:2:6:0,6,62	0/0:18,0:18:54:0,54,567	0/0:4,0:4:12:0,12,122	0/0:3,0:3:9:0,9,92	0/0:1,0:1:3:0,3,32	0/0:6,0:6:18:0,18,187	0/0:13,0:13:33:0,33,367	0/0:10,0:10:30:0,30,307	0/0:16,0:16:48:0,48,499	0/0:14,0:14:42:0,42,430	0/0:15,0:15:45:0,45,464	0/0:14,0:14:42:0,42,441	0/0:3,0:3:9:0,9,95	0/0:3,0:3:9:0,9,88	0/0:7,0:7:21:0,21,208	0/0:4,0:4:12:0,12,118	0/0:3,0:3:9:0,9,91	0/0:6,0:6:18:0,18,181	0/0:3,0:3:9:0,9,94	0/0:3,0:3:9:0,9,91	0/0:3,0:3:9:0,9,92	1/1:0,6:6:18:189,18,0	1/1:0,6:6:18:198,18,0	0/0:2,0:2:6:0,6,59	0/0:3,0:3:9:0,9,96	0/0:4,0:4:12:0,12,122	0/0:5,0:5:15:0,15,156	0/0:6,0:6:18:0,18,180	0/0:4,0:4:12:0,12,122	0/0:2,0:2:6:0,6,59	0/0:11,0:11:33:0,33,336	0/0:2,0:2:6:0,6,65	0/0:5,0:5:15:0,15,148	0/0:4,0:4:12:0,12,119	0/0:3,0:3:9:0,9,91	0/0:2,0:2:6:0,6,61	0/0:4,0:4:12:0,12,125	0/0:4,0:4:12:0,12,124	0/0:5,0:5:15:0,15,148	0/0:3,0:3:9:0,9,91	1/1:0,2:2:6:63,6,0	0/0:2,0:2:6:0,6,59	0/0:3,0:3:9:0,9,94	0/0:1,0:1:3:0,3,32	0/0:4,0:4:12:0,12,123	0/0:1,0:1:3:0,3,31	0/0:1,0:1:3:0,3,31	./.:.:.:.:.	0/0:1,0:1:3:0,3,31	0/0:1,0:1:3:0,3,31	0/0:4,0:4:12:0,12,122	0/0:4,0:4:12:0,12,118	0/0:1,0:1:3:0,3,30	0/0:7,0:7:21:0,21,214	0/0:2,0:2:6:0,6,58	./.:.:.:.:.	0/0:5,0:5:15:0,15,158	0/0:5,0:5:15:0,15,155	0/0:4,0:4:12:0,12,126	0/0:5,0:5:15:0,15,155	0/0:1,0:1:3:0,3,31	0/0:2,0:2:6:0,6,62	./.:.:.:.:.	0/0:2,0:2:6:0,6,63	0/0:1,0:1:3:0,3,32	0/0:1,0:1:3:0,3,33	./.:.:.:.:.	0/0:2,0:2:6:0,6,63	0/0:4,0:4:12:0,12,122	0/0:2,0:2:6:0,6,59	0/0:8,0:8:24:0,24,245	0/0:4,0:4:12:0,12,130	0/0:4,0:4:12:0,12,122	0/0:3,0:3:9:0,9,95	./.:.:.:.:.	0/0:3,0:3:6:0,6,76	0/0:3,0:3:9:0,9,96	0/0:4,0:4:12:0,12,124	0/0:4,0:4:12:0,12,118	0/0:5,0:5:15:0,15,158	0/0:4,0:4:12:0,12,130	0/0:3,0:3:9:0,9,92	0/0:4,0:4:12:0,12,122	0/0:3,0:3:9:0,9,92	0/0:2,0:2:6:0,6,61	1/1:0,4:4:12:129,12,0	1/1:0,13:13:39:404,39,0	0/0:6,0:6:18:0,18,183	0/0:4,0:4:9:0,9,104	0/0:5,0:5:15:0,15,150	0/0:4,0:4:12:0,12,125	0/0:7,0:7:21:0,21,213	0/0:4,0:4:12:0,12,122	1/1:0,3:3:9:89,9,0	0/0:4,0:4:6:0,6,89	./.:.:.:.:.	./.:.:.:.:.	0/0:4,0:4:6:0,6,89	0/0:5,0:5:9:0,9,121	0/0:4,0:4:6:0,6,89	./.:.:.:.:.	0/0:33,0:33:99:0,99,1110
chr0	24140300	.	C	T	859.82	.	AC=14;AF=0.056;AN=250;BaseQRankSum=-2.759;DP=846;Dels=0.00;FS=4.424;HaplotypeScore=0.1416;InbreedingCoeff=0.4259;MLEAC=12;MLEAF=0.048;MQ=59.75;MQ0=0;MQRankSum=1.296;QD=24.57;ReadPosRankSum=-0.630	GT:AD:DP:GQ:PL	0/0:42,0:42:99:0,120,1256	0/0:27,0:27:75:0,75,808	0/0:18,0:18:54:0,54,567	0/0:29,0:29:84:0,84,886	0/0:15,0:15:45:0,45,465	0/0:13,0:13:39:0,39,416	0/0:14,0:14:42:0,42,432	0/0:4,0:4:12:0,12,133	0/0:1,0:1:3:0,3,33	0/0:18,0:18:54:0,54,533	./.:.:.:.:.	0/0:22,0:22:66:0,66,682	0/0:9,0:9:27:0,27,278	0/0:1,0:1:3:0,3,35	0/0:16,0:16:48:0,48,501	0/0:21,0:21:63:0,63,657	0/0:17,0:17:51:0,51,535	./.:.:.:.:.	0/0:10,0:10:27:0,27,299	0/0:4,0:4:12:0,12,128	0/0:1,0:1:3:0,3,34	1/1:0,7:7:21:214,21,0	0/0:9,0:9:27:0,27,280	0/0:28,0:28:84:0,84,865	0/0:2,0:2:6:0,6,65	0/0:15,0:15:45:0,45,455	0/0:16,0:16:48:0,48,491	0/0:5,0:5:15:0,15,158	0/0:2,0:2:6:0,6,64	0/0:17,0:17:51:0,51,537	0/0:5,0:5:15:0,15,169	0/0:4,0:4:12:0,12,127	0/0:13,0:13:39:0,39,413	0/0:2,0:2:6:0,6,66	0/0:13,0:13:39:0,39,409	0/0:3,0:3:9:0,9,102	0/0:14,0:14:42:0,42,438	0/0:11,0:11:30:0,30,313	0/0:11,0:11:33:0,33,347	./.:.:.:.:.	0/0:4,0:4:12:0,12,130	0/0:8,0:8:24:0,24,260	0/0:13,0:13:39:0,39,397	0/0:21,0:21:63:0,63,652	0/0:10,0:10:30:0,30,304	0/0:18,0:18:54:0,54,572	0/0:9,0:9:24:0,24,255	./.:.:.:.:.	0/0:2,0:2:6:0,6,65	0/0:1,0:1:3:0,3,32	0/0:2,0:2:6:0,6,67	0/0:2,0:2:6:0,6,59	0/0:8,0:8:24:0,24,246	0/0:1,0:1:3:0,3,28	0/0:4,0:4:12:0,12,125	./.:.:.:.:.	1/1:0,3:3:9:90,9,0	1/1:0,7:7:21:205,21,0	./.:.:.:.:.	0/0:8,0:8:24:0,24,247	0/0:1,0:1:3:0,3,32	0/0:1,0:1:3:0,3,32	0/0:4,0:4:12:0,12,120	0/0:5,0:5:15:0,15,156	0/0:3,0:3:9:0,9,98	0/0:1,0:1:3:0,3,29	0/0:2,0:2:6:0,6,65	0/0:13,0:13:36:0,36,387	0/0:1,0:1:3:0,3,33	./.:.:.:.:.	./.:.:.:.:.	0/0:9,0:9:27:0,27,270	0/0:2,0:2:6:0,6,57	0/0:4,0:4:12:0,12,122	0/0:4,0:4:9:0,9,112	1/1:0,3:3:9:93,9,0	0/0:1,0:1:3:0,3,30	0/0:1,0:1:3:0,3,30	0/0:6,0:6:18:0,18,189	0/0:2,0:2:6:0,6,65	0/0:2,0:2:6:0,6,62	0/0:1,0:1:3:0,3,32	0/0:2,0:2:6:0,6,69	0/0:3,0:3:6:0,6,60	./.:.:.:.:.	0/0:1,0:1:3:0,3,32	0/0:3,0:3:9:0,9,97	0/0:3,0:3:9:0,9,100	0/0:3,0:3:9:0,9,91	0/0:1,0:1:3:0,3,32	0/0:1,0:1:3:0,3,34	0/0:3,0:3:9:0,9,92	0/0:5,0:5:15:0,15,156	0/0:1,0:1:3:0,3,32	0/0:2,0:2:6:0,6,63	./.:.:.:.:.	0/0:5,0:5:15:0,15,160	0/0:1,0:1:3:0,3,27	0/0:2,0:2:6:0,6,59	./.:.:.:.:.	0/0:7,0:7:21:0,21,226	0/0:2,0:2:6:0,6,55	0/0:3,0:3:9:0,9,93	0/0:4,0:4:12:0,12,118	0/0:4,0:4:12:0,12,128	0/0:3,0:3:9:0,9,86	0/0:2,0:2:6:0,6,61	0/0:1,0:1:3:0,3,32	0/0:1,0:1:3:0,3,30	0/0:4,0:4:12:0,12,123	0/0:4,0:4:12:0,12,125	0/0:1,0:1:3:0,3,31	0/0:7,0:7:21:0,21,215	0/0:6,0:6:18:0,18,180	0/0:6,0:6:18:0,18,188	0/0:6,0:6:18:0,18,185	0/0:3,0:3:9:0,9,97	0/0:4,0:4:12:0,12,128	0/0:4,0:4:12:0,12,120	0/0:3,0:3:9:0,9,95	1/1:0,6:6:18:191,18,0	1/1:0,5:5:15:155,15,0	0/0:4,0:4:12:0,12,123	0/0:7,0:7:21:0,21,218	0/0:4,0:4:12:0,12,129	0/0:7,0:7:18:0,18,199	0/0:3,0:3:9:0,9,92	0/0:4,0:4:12:0,12,123	1/1:0,4:4:12:122,12,0	0/0:3,0:3:9:0,9,94	./.:.:.:.:.	0/0:3,0:3:9:0,9,84	0/0:1,0:1:3:0,3,31	0/0:1,0:1:3:0,3,30	0/0:3,0:3:6:0,6,75	0/0:5,0:5:12:0,12,120	0/0:28,0:28:84:0,84,952
chr0	24140441	.	A	C	5763.91	.	AC=65;AF=0.250;AN=260;BaseQRankSum=1.314;DP=839;Dels=0.00;FS=1.260;HaplotypeScore=0.1065;InbreedingCoeff=0.6708;MLEAC=64;MLEAF=0.246;MQ=59.93;MQ0=0;MQRankSum=-0.430;QD=26.68;ReadPosRankSum=2.361	GT:AD:DP:GQ:PL	0/0:44,0:44:99:0,132,1400	1/1:0,17:17:51:546,51,0	1/1:0,20:20:57:618,57,0	0/0:35,0:35:99:0,102,1066	0/0:15,0:15:42:0,42,452	0/0:8,0:8:24:0,24,252	0/0:15,0:15:45:0,45,454	0/0:1,0:1:3:0,3,34	./.:.:.:.:.	0/0:23,0:23:69:0,69,704	0/0:2,0:2:6:0,6,67	0/0:21,0:21:60:0,60,645	0/0:8,0:8:24:0,24,247	0/0:2,0:2:6:0,6,63	0/0:13,0:13:39:0,39,412	0/0:13,0:13:39:0,39,398	1/1:0,13:13:33:377,33,0	0/0:1,0:1:3:0,3,31	0/0:4,0:4:12:0,12,128	1/1:0,6:6:18:193,18,0	0/0:1,0:1:3:0,3,34	0/0:9,0:9:24:0,24,265	1/1:0,12:12:36:378,36,0	0/0:20,0:20:60:0,60,620	0/0:2,0:2:6:0,6,59	0/0:16,0:16:48:0,48,492	1/1:0,10:10:30:313,30,0	0/0:6,0:6:18:0,18,192	0/0:3,0:3:9:0,9,97	0/0:9,0:9:27:0,27,279	0/0:3,0:3:9:0,9,97	0/0:4,0:4:12:0,12,132	0/0:6,0:6:18:0,18,184	1/1:0,2:2:6:67,6,0	0/0:17,0:17:51:0,51,539	0/0:3,0:3:9:0,9,94	0/0:16,0:16:48:0,48,498	0/0:10,0:10:30:0,30,310	0/0:13,0:13:39:0,39,401	0/0:2,0:2:6:0,6,66	0/0:1,0:1:3:0,3,32	1/1:0,17:17:51:536,51,0	0/0:16,0:16:42:0,42,467	1/1:0,16:16:48:497,48,0	1/1:0,12:12:33:359,33,0	0/0:22,0:22:60:0,60,643	1/1:0,10:10:27:295,27,0	0/0:2,0:2:6:0,6,61	0/0:2,0:2:6:0,6,67	0/0:4,0:4:9:0,9,108	0/0:3,0:3:9:0,9,95	0/0:2,0:2:6:0,6,63	0/0:4,0:4:12:0,12,127	0/0:3,0:3:9:0,9,91	1/1:0,2:2:6:63,6,0	./.:.:.:.:.	0/0:3,0:3:9:0,9,92	0/0:9,0:9:24:0,24,264	1/1:0,2:2:6:61,6,0	0/0:10,0:10:30:0,30,306	0/0:5,0:5:15:0,15,148	0/0:4,0:4:12:0,12,122	1/1:0,4:4:12:124,12,0	0/0:5,0:5:15:0,15,157	0/0:3,0:3:9:0,9,92	0/0:1,0:1:3:0,3,31	0/0:4,0:4:12:0,12,131	0/0:4,0:4:12:0,12,122	0/0:3,0:3:9:0,9,95	0/0:2,0:2:6:0,6,61	0/0:1,0:1:3:0,3,31	0/0:3,0:3:9:0,9,95	1/1:0,2:2:6:55,6,0	1/1:0,5:5:15:153,15,0	1/1:0,2:2:6:61,6,0	0/0:3,0:3:9:0,9,86	./.:.:.:.:.	1/1:0,3:3:9:94,9,0	0/1:1,1:2:25:27,0,25	0/0:5,0:5:15:0,15,162	./.:.:.:.:.	0/0:2,0:2:6:0,6,64	0/0:2,0:2:6:0,6,65	0/0:4,0:4:12:0,12,128	0/1:5,1:6:14:14,0,137	0/0:2,0:2:6:0,6,63	0/0:4,0:4:12:0,12,124	0/0:3,0:3:9:0,9,95	0/0:3,0:3:9:0,9,96	0/0:1,0:1:3:0,3,34	0/0:1,0:1:3:0,3,32	0/0:1,0:1:3:0,3,33	0/0:4,0:4:12:0,12,124	0/0:1,0:1:3:0,3,32	0/0:1,0:1:3:0,3,32	0/0:4,0:4:12:0,12,122	0/0:2,0:2:6:0,6,67	0/0:5,0:5:15:0,15,159	0/0:1,0:1:3:0,3,31	0/0:2,0:2:6:0,6,64	0/0:3,0:3:9:0,9,94	0/0:1,0:1:3:0,3,32	0/0:1,0:1:3:0,3,31	1/1:0,7:7:21:224,21,0	1/1:0,1:1:3:32,3,0	1/1:0,2:2:6:63,6,0	0/0:3,0:3:9:0,9,96	0/0:3,0:3:9:0,9,92	0/0:3,0:3:9:0,9,98	0/0:2,0:2:6:0,6,61	0/0:11,0:11:30:0,30,326	0/0:3,0:3:9:0,9,97	0/0:10,0:10:27:0,27,293	0/0:5,0:5:15:0,15,160	0/0:12,0:12:36:0,36,373	1/1:0,1:1:3:31,3,0	./.:.:.:.:.	0/0:3,0:3:6:0,6,75	1/1:0,3:3:9:96,9,0	1/1:0,2:2:6:68,6,0	0/0:2,0:2:6:0,6,64	0/0:4,0:4:9:0,9,108	1/1:0,4:4:12:127,12,0	1/1:0,4:4:12:127,12,0	1/1:0,4:4:12:123,12,0	1/1:0,4:4:12:126,12,0	0/0:6,0:6:18:0,18,190	1/1:0,7:7:21:220,21,0	0/0:1,0:1:3:0,3,31	1/1:0,4:4:12:117,12,0	./.:.:.:.:.	0/0:4,0:4:9:0,9,107	0/0:2,0:2:3:0,3,45	./.:.:.:.:.	0/1:4,2:6:33:33,0,96	1/1:0,4:4:9:83,9,0	0/0:32,0:32:96:0,96,1082
chr0	24140765	.	T	A	6212.28	.	AC=62;AF=0.244;AN=254;BaseQRankSum=-2.415;DP=941;Dels=0.00;FS=0.277;HaplotypeScore=0.2137;InbreedingCoeff=0.6421;MLEAC=56;MLEAF=0.220;MQ=59.81;MQ0=0;MQRankSum=-0.583;QD=24.85;ReadPosRankSum=-0.765	GT:AD:DP:GQ:PL	0/0:66,0:66:99:0,186,2068	1/1:0,16:16:45:484,45,0	1/1:0,18:18:54:558,54,0	0/0:42,0:42:99:0,120,1275	0/0:11,0:11:33:0,33,343	0/0:11,0:11:33:0,33,337	0/0:8,0:8:18:0,18,198	./.:.:.:.:.	0/0:4,0:4:12:0,12,128	0/0:18,0:18:51:0,51,537	0/0:4,0:4:12:0,12,116	0/0:28,0:28:84:0,84,878	0/0:14,0:14:39:0,39,414	./.:.:.:.:.	0/0:17,0:17:48:0,48,517	0/0:9,0:9:27:0,27,284	1/1:0,27:27:69:754,69,0	./.:.:.:.:.	0/0:8,0:8:21:0,21,227	0/1:1,4:5:15:107,0,15	0/0:3,0:3:9:0,9,97	0/0:26,0:26:63:0,63,707	1/1:0,23:23:60:663,60,0	0/0:25,0:25:66:0,66,704	0/0:1,0:1:3:0,3,33	0/0:13,0:13:39:0,39,402	1/1:0,19:19:54:573,54,0	0/0:4,0:4:12:0,12,114	0/0:1,0:1:3:0,3,32	0/0:18,0:18:48:0,48,518	0/0:3,0:3:9:0,9,94	0/0:6,0:6:18:0,18,192	0/0:15,0:15:45:0,45,471	0/1:1,2:3:22:60,0,22	0/0:9,0:9:27:0,27,277	0/0:3,0:3:9:0,9,96	0/0:13,0:13:33:0,33,379	0/0:17,0:17:48:0,48,512	0/0:13,0:13:36:0,36,394	./.:.:.:.:.	0/0:3,0:3:9:0,9,92	1/1:0,6:6:18:178,18,0	0/0:15,0:15:42:0,42,457	1/1:0,14:14:42:436,42,0	1/1:0,21:21:48:529,48,0	0/0:21,0:21:63:0,63,654	1/1:0,7:7:18:202,18,0	0/0:8,0:8:24:0,24,251	./.:.:.:.:.	0/0:5,0:5:15:0,15,156	0/0:2,0:2:6:0,6,59	0/0:1,0:1:3:0,3,31	0/0:4,0:4:12:0,12,128	0/0:2,0:2:6:0,6,60	1/1:0,7:7:21:213,21,0	0/0:2,0:2:6:0,6,61	0/0:1,0:1:3:0,3,31	0/0:4,0:4:12:0,12,128	1/1:0,2:2:6:64,6,0	0/0:3,0:3:9:0,9,94	0/0:2,0:2:6:0,6,65	0/0:3,0:4:9:0,9,97	1/1:0,4:4:12:120,12,0	0/0:4,0:4:12:0,12,121	0/0:3,0:3:9:0,9,89	0/0:1,0:1:3:0,3,34	0/0:3,0:3:9:0,9,97	0/0:6,0:6:18:0,18,180	0/0:2,0:2:6:0,6,61	0/0:1,0:1:3:0,3,30	0/0:1,0:1:3:0,3,31	0/0:5,0:5:12:0,12,142	1/1:0,3:3:9:93,9,0	1/1:0,8:8:24:244,24,0	1/1:0,5:5:12:125,12,0	./.:.:1:.:.	1/1:0,3:3:9:92,9,0	./.:.:.:.:.	1/1:0,1:1:3:32,3,0	0/0:4,0:4:12:0,12,124	./.:.:.:.:.	./.:.:.:.:.	0/0:5,0:5:15:0,15,162	0/0:5,0:5:15:0,15,161	0/1:1,2:3:23:54,0,23	0/0:5,0:5:15:0,15,161	0/0:7,0:7:21:0,21,217	0/0:1,0:1:3:0,3,29	0/0:6,0:6:18:0,18,195	0/0:2,0:2:6:0,6,61	0/0:2,0:2:6:0,6,60	0/0:3,0:3:6:0,6,76	0/0:5,0:5:15:0,15,162	0/0:1,0:1:3:0,3,31	0/0:2,0:2:6:0,6,63	0/0:2,0:2:6:0,6,63	0/0:6,0:6:18:0,18,189	0/0:4,0:4:12:0,12,130	0/0:3,0:3:9:0,9,95	0/0:2,0:2:6:0,6,61	0/1:6,1:7:12:12,0,166	0/0:2,0:2:6:0,6,63	0/0:3,0:3:9:0,9,92	1/1:0,3:3:9:92,9,0	1/1:0,1:1:3:32,3,0	1/1:0,7:7:21:209,21,0	0/0:3,0:3:9:0,9,98	0/0:4,0:4:12:0,12,124	0/0:4,0:4:12:0,12,122	0/0:3,0:3:9:0,9,91	0/0:6,0:6:15:0,15,155	0/0:4,0:4:12:0,12,126	0/0:4,0:4:12:0,12,125	0/0:4,0:4:12:0,12,125	0/0:10,0:10:30:0,30,306	1/1:0,6:6:18:184,18,0	0/0:3,0:3:9:0,9,96	0/0:6,0:6:18:0,18,185	1/1:0,2:2:6:64,6,0	1/1:0,2:2:6:61,6,0	0/0:6,0:6:18:0,18,184	0/0:2,0:2:6:0,6,61	1/1:0,3:3:9:92,9,0	./.:.:.:.:.	1/1:0,2:2:6:60,6,0	1/1:0,7:7:21:223,21,0	0/0:1,0:1:3:0,3,32	1/1:0,4:4:12:124,12,0	0/0:2,0:2:6:0,6,61	0/0:6,0:6:9:0,9,121	0/0:4,0:4:6:0,6,89	0/0:2,0:2:3:0,3,45	0/0:4,0:5:6:0,6,89	0/1:3,2:5:45:45,0,78	1/1:0,2:2:3:45,3,0	0/1:2,2:4:39:39,0,39	0/0:28,0:28:84:0,84,921
chr0	24141201	.	C	G	5461.32	.	AC=48;AF=0.180;AN=266;BaseQRankSum=2.305;DP=926;Dels=0.00;FS=9.277;HaplotypeScore=0.0908;InbreedingCoeff=0.6211;MLEAC=44;MLEAF=0.165;MQ=59.79;MQ0=0;MQRankSum=0.145;QD=24.82;ReadPosRankSum=0.071	GT:AD:DP:GQ:PL	0/0:41,0:41:99:0,123,1265	1/1:0,18:18:54:583,54,0	0/0:17,0:17:45:0,45,481	0/0:41,0:41:99:0,123,1240	0/0:9,0:9:27:0,27,274	0/0:9,0:9:27:0,27,266	0/0:12,0:13:36:0,36,374	0/0:4,0:4:12:0,12,133	0/0:6,0:6:18:0,18,189	0/0:19,0:19:57:0,57,581	0/0:2,0:2:6:0,6,61	1/1:0,11:11:33:349,33,0	0/0:11,0:11:33:0,33,347	./.:.:.:.:.	0/0:17,0:17:48:0,48,513	0/0:15,0:15:45:0,45,456	1/1:0,12:12:36:372,36,0	./.:.:.:.:.	0/0:7,0:7:21:0,21,209	1/1:0,4:4:12:122,12,0	0/0:1,0:1:3:0,3,33	0/0:20,0:20:60:0,60,591	1/1:0,17:17:51:534,51,0	0/0:21,0:21:63:0,63,664	0/0:1,0:1:3:0,3,31	0/0:9,0:9:27:0,27,271	1/1:0,12:12:36:376,36,0	0/0:3,0:3:9:0,9,95	0/0:2,0:2:6:0,6,66	0/0:14,0:14:42:0,42,437	0/0:3,0:3:9:0,9,96	0/0:3,0:3:9:0,9,95	0/0:18,0:18:48:0,48,516	0/1:1,3:4:23:54,0,23	0/0:16,0:16:48:0,48,489	0/0:3,0:3:9:0,9,90	0/0:24,0:24:69:0,69,719	0/0:8,0:8:24:0,24,250	0/0:6,0:6:18:0,18,192	0/0:4,0:4:12:0,12,126	0/0:8,0:8:24:0,24,254	1/1:0,22:22:66:677,66,0	0/0:13,0:13:39:0,39,392	1/1:0,22:22:66:685,66,0	0/0:14,0:14:42:0,42,435	0/1:18,6:24:99:107,0,451	0/0:13,0:13:30:0,30,347	0/0:8,0:8:24:0,24,239	0/0:5,0:5:15:0,15,152	0/0:3,0:3:9:0,9,97	0/0:1,0:1:3:0,3,31	0/0:2,0:2:6:0,6,53	0/0:4,0:4:9:0,9,109	0/0:4,0:4:12:0,12,125	1/1:0,5:5:15:155,15,0	0/0:1,0:1:3:0,3,30	0/0:5,0:5:15:0,15,149	0/0:3,0:3:9:0,9,91	1/1:0,2:2:6:66,6,0	0/0:7,0:7:18:0,18,196	0/0:2,0:2:6:0,6,61	0/0:1,0:1:3:0,3,29	1/1:0,10:10:30:329,30,0	0/0:2,0:2:3:0,3,45	0/0:6,0:6:18:0,18,176	0/0:7,0:7:21:0,21,210	./.:.:.:.:.	0/0:6,0:6:18:0,18,187	0/0:4,0:4:12:0,12,127	0/0:3,0:3:9:0,9,88	0/0:1,0:1:3:0,3,32	0/0:1,0:1:3:0,3,34	1/1:0,6:6:18:191,18,0	1/1:0,2:2:6:63,6,0	1/1:0,11:11:33:342,33,0	0/0:2,0:2:6:0,6,61	0/0:4,0:4:12:0,12,120	0/0:2,0:2:6:0,6,58	0/1:1,2:3:23:54,0,23	0/0:3,0:3:9:0,9,86	0/0:1,0:1:3:0,3,34	0/0:3,0:3:9:0,9,96	0/0:3,0:3:9:0,9,97	0/0:4,0:4:12:0,12,126	./.:.:.:.:.	0/0:6,0:6:18:0,18,189	0/0:3,0:3:9:0,9,89	0/0:5,0:5:15:0,15,152	0/0:2,0:2:6:0,6,66	0/0:4,0:4:12:0,12,124	0/0:2,0:2:6:0,6,69	0/0:1,0:1:3:0,3,33	0/0:3,0:3:9:0,9,91	0/0:3,0:3:9:0,9,94	0/0:1,0:1:3:0,3,32	0/0:2,0:2:6:0,6,61	0/0:6,0:6:18:0,18,180	0/0:1,0:1:3:0,3,31	0/0:4,0:4:9:0,9,107	0/0:3,0:3:9:0,9,92	0/0:5,0:5:15:0,15,153	0/0:2,0:2:6:0,6,66	0/0:5,0:5:15:0,15,143	1/1:0,8:8:24:249,24,0	1/1:0,1:1:3:32,3,0	0/0:5,0:5:15:0,15,162	0/0:3,0:3:9:0,9,97	1/1:0,6:6:15:171,15,0	0/0:5,0:5:15:0,15,158	0/0:3,0:3:9:0,9,90	0/0:6,0:6:15:0,15,171	0/0:5,0:5:15:0,15,162	0/0:13,0:13:36:0,36,371	0/0:3,0:3:9:0,9,97	0/0:5,0:5:15:0,15,156	1/1:0,6:6:18:187,18,0	0/0:2,0:2:6:0,6,63	0/0:5,0:5:15:0,15,153	1/1:0,1:1:3:29,3,0	0/0:8,0:8:21:0,21,230	0/0:6,0:6:18:0,18,189	0/0:3,0:3:9:0,9,96	0/0:6,0:7:15:0,15,167	1/1:0,4:4:12:134,12,0	0/0:1,0:1:3:0,3,31	0/0:9,0:9:27:0,27,267	0/0:5,0:5:15:0,15,151	1/1:0,1:1:3:34,3,0	0/0:2,0:2:6:0,6,60	0/0:4,0:4:6:0,6,89	0/0:1,0:1:3:0,3,31	0/0:6,0:6:12:0,12,152	0/0:2,0:2:3:0,3,45	0/1:1,4:5:15:105,0,15	1/1:0,2:2:3:32,3,0	0/0:2,0:2:6:0,6,61	0/0:24,0:24:72:0,72,777
chr0	24141650	.	C	T	3330.67	.	AC=28;AF=0.109;AN=258;BaseQRankSum=6.704;DP=1002;Dels=0.00;FS=4.097;HaplotypeScore=0.1252;InbreedingCoeff=0.6140;MLEAC=27;MLEAF=0.105;MQ=59.83;MQ0=0;MQRankSum=0.644;QD=23.79;ReadPosRankSum=-1.042	GT:AD:DP:GQ:PL	0/0:63,0:63:99:0,189,1927	1/1:0,13:13:39:402,39,0	0/0:21,0:21:60:0,60,610	0/0:46,0:46:99:0,138,1363	0/0:20,0:20:60:0,60,591	0/0:13,0:13:33:0,33,352	0/0:14,0:14:39:0,39,399	0/0:3,0:3:9:0,9,95	0/0:4,0:4:12:0,12,122	0/0:23,0:23:60:0,60,654	0/0:1,0:1:3:0,3,31	0/0:13,0:13:39:0,39,399	0/0:22,0:22:63:0,63,637	0/0:3,0:3:9:0,9,90	0/0:26,0:26:72:0,72,751	0/0:20,0:20:60:0,60,579	1/1:0,18:18:51:537,51,0	0/0:3,0:3:9:0,9,89	0/0:4,0:4:12:0,12,119	0/0:2,0:2:6:0,6,58	0/0:4,0:4:12:0,12,126	0/0:15,0:15:33:0,33,390	1/1:0,18:18:51:534,51,0	0/0:19,0:19:51:0,51,528	0/0:1,0:1:3:0,3,32	0/0:23,0:23:69:0,69,681	1/1:0,13:13:36:391,36,0	0/0:6,0:6:18:0,18,176	0/0:2,0:2:6:0,6,59	0/0:16,0:16:42:0,42,454	0/0:5,0:5:15:0,15,153	0/0:3,0:3:9:0,9,96	0/0:9,0:9:27:0,27,258	1/1:0,3:3:9:95,9,0	0/0:8,0:8:21:0,21,207	0/0:2,0:2:6:0,6,63	0/0:23,0:23:60:0,60,642	0/0:6,0:6:18:0,18,175	0/0:11,0:11:33:0,33,324	0/0:2,0:2:6:0,6,59	0/0:1,0:1:3:0,3,31	1/1:0,14:14:39:413,39,0	0/0:19,0:19:57:0,57,562	0/0:20,0:20:60:0,60,581	0/0:16,0:16:48:0,48,467	0/1:13,5:18:99:102,0,322	0/0:7,0:7:21:0,21,215	0/0:3,0:3:9:0,9,93	0/0:3,0:3:9:0,9,89	0/0:10,0:10:30:0,30,294	0/0:2,0:2:6:0,6,58	0/0:4,0:4:12:0,12,118	0/0:8,0:8:24:0,24,237	0/0:5,0:5:15:0,15,146	0/0:5,0:5:15:0,15,145	0/0:1,0:1:3:0,3,32	0/0:6,0:6:18:0,18,172	0/0:4,0:4:12:0,12,125	1/1:0,4:4:6:89,6,0	0/0:5,0:5:15:0,15,146	0/0:2,0:2:6:0,6,57	0/0:3,0:3:9:0,9,86	1/1:0,6:6:18:182,18,0	0/0:4,0:4:12:0,12,118	0/0:8,0:8:21:0,21,217	0/0:2,0:2:6:0,6,59	0/0:7,0:7:18:0,18,192	0/0:4,0:4:12:0,12,118	0/0:2,0:2:6:0,6,59	0/0:4,0:4:12:0,12,116	0/0:3,0:3:9:0,9,89	0/0:2,0:2:6:0,6,60	0/0:4,0:4:12:0,12,120	0/0:2,0:2:6:0,6,49	./.:.:.:.:.	0/0:3,0:3:9:0,9,91	0/0:2,0:2:6:0,6,59	0/0:3,0:3:9:0,9,87	0/0:1,0:1:3:0,3,31	0/0:7,0:7:21:0,21,204	0/0:4,0:4:12:0,12,118	0/0:2,0:2:6:0,6,62	0/0:6,0:6:18:0,18,184	0/0:3,0:3:9:0,9,88	0/0:6,0:6:18:0,18,172	0/0:4,0:4:12:0,12,126	0/0:10,0:10:24:0,24,269	0/0:7,0:7:21:0,21,217	0/0:3,0:3:9:0,9,89	0/0:5,0:5:15:0,15,151	0/0:2,0:2:6:0,6,59	0/0:3,0:3:9:0,9,83	0/0:5,0:5:15:0,15,153	0/0:3,0:3:9:0,9,89	0/0:2,0:2:6:0,6,59	0/0:2,0:2:6:0,6,62	0/0:3,0:3:9:0,9,89	./.:.:.:.:.	0/0:8,0:8:21:0,21,219	0/0:8,0:8:21:0,21,214	0/0:5,0:5:15:0,15,153	0/0:3,0:3:9:0,9,86	0/0:5,0:5:15:0,15,136	1/1:0,6:6:15:166,15,0	1/1:0,5:5:15:157,15,0	0/0:6,0:6:18:0,18,178	0/0:4,0:4:12:0,12,132	1/1:0,5:5:15:155,15,0	./.:.:.:.:.	0/0:3,0:3:9:0,9,86	0/0:8,0:8:24:0,24,235	./.:.:.:.:.	0/0:12,0:12:27:0,27,304	0/0:2,0:2:6:0,6,59	0/0:7,0:7:21:0,21,207	1/1:0,5:5:15:155,15,0	0/0:3,0:3:9:0,9,92	0/0:4,0:4:12:0,12,109	0/0:1,0:1:3:0,3,31	0/0:4,0:4:12:0,12,124	0/0:2,0:2:6:0,6,56	0/0:5,0:5:15:0,15,148	0/0:6,0:6:12:0,12,148	0/1:1,4:5:15:108,0,15	0/0:4,0:4:12:0,12,117	0/0:11,0:11:27:0,27,298	0/0:3,0:3:9:0,9,89	1/1:0,7:7:18:200,18,0	./.:.:.:.:.	./.:.:.:.:.	0/0:4,0:4:6:0,6,89	0/0:6,0:6:9:0,9,134	./.:.:.:.:.	0/0:2,0:2:3:0,3,44	./.:.:.:.:.	0/0:2,0:2:3:0,3,45	0/0:26,0:26:78:0,78,818
chr0	24142611	.	T	A	3558.37	.	AC=41;AF=0.156;AN=262;BaseQRankSum=2.288;DP=844;Dels=0.00;FS=0.000;HaplotypeScore=0.0489;InbreedingCoeff=0.5752;MLEAC=38;MLEAF=0.145;MQ=59.81;MQ0=1;MQRankSum=-0.894;QD=23.57;ReadPosRankSum=3.176	GT:AD:DP:GQ:PL	0/0:57,0:57:99:0,171,1764	1/1:0,11:11:33:339,33,0	0/0:22,0:22:63:0,63,653	0/0:39,0:39:99:0,117,1167	0/0:13,0:13:33:0,33,369	0/0:9,0:9:27:0,27,261	0/0:10,0:10:27:0,27,284	0/0:1,0:1:3:0,3,35	0/0:2,0:2:6:0,6,62	0/0:11,0:11:33:0,33,329	./.:.:.:.:.	0/0:10,0:10:30:0,30,307	0/0:5,0:5:15:0,15,148	./.:.:.:.:.	0/0:17,0:17:51:0,51,530	0/0:19,0:19:51:0,51,540	1/1:0,17:17:45:489,45,0	0/0:1,0:1:3:0,3,32	0/0:7,0:7:21:0,21,221	0/0:1,0:1:3:0,3,31	0/0:4,0:4:12:0,12,128	0/0:10,0:10:30:0,30,299	1/1:0,18:18:54:551,54,0	0/0:18,0:18:54:0,54,549	0/0:2,0:2:6:0,6,63	0/0:25,0:25:75:0,75,749	1/1:0,16:16:48:496,48,0	0/0:4,0:4:12:0,12,125	0/0:1,0:1:3:0,3,32	0/0:22,0:22:60:0,60,643	0/0:3,0:3:9:0,9,98	0/0:1,0:1:3:0,3,33	0/0:7,0:7:21:0,21,216	1/1:0,2:2:6:67,6,0	0/0:11,0:11:33:0,33,318	0/0:4,0:4:12:0,12,126	0/0:16,0:16:45:0,45,472	0/0:6,0:6:18:0,18,178	0/0:14,0:14:42:0,42,421	0/0:1,0:1:3:0,3,30	0/0:3,0:3:9:0,9,92	1/1:1,13:14:18:374,18,0	0/0:17,0:17:51:0,51,510	0/0:13,0:13:39:0,39,398	0/0:17,0:17:45:0,45,485	0/1:6,5:11:99:105,0,140	0/0:9,0:9:24:0,24,257	0/0:3,0:3:9:0,9,102	0/0:2,0:2:6:0,6,62	0/0:4,0:4:12:0,12,124	0/0:5,0:5:15:0,15,151	0/0:1,0:1:3:0,3,32	0/0:9,0:9:27:0,27,281	0/0:4,0:4:12:0,12,125	0/0:6,0:6:18:0,18,187	0/0:2,0:2:6:0,6,63	0/0:3,0:3:9:0,9,95	0/0:3,0:3:9:0,9,95	1/1:0,1:1:3:27,3,0	0/0:3,0:3:9:0,9,91	0/0:3,0:3:9:0,9,95	0/0:3,0:3:9:0,9,90	1/1:0,6:6:18:186,18,0	./.:.:.:.:.	0/0:7,0:7:21:0,21,225	0/0:4,0:4:12:0,12,122	0/0:3,0:3:9:0,9,95	0/0:5,0:5:15:0,15,157	0/0:3,0:3:9:0,9,91	0/0:1,0:1:3:0,3,30	0/0:3,0:3:9:0,9,88	0/0:6,0:6:18:0,18,185	0/0:2,0:2:6:0,6,59	0/0:3,0:3:9:0,9,88	0/0:7,0:7:21:0,21,217	0/0:1,0:1:3:0,3,30	0/0:3,0:3:9:0,9,96	0/0:1,0:1:3:0,3,30	0/0:2,0:2:6:0,6,61	0/0:4,0:4:12:0,12,124	./.:.:.:.:.	0/0:3,0:3:9:0,9,95	0/0:1,0:1:3:0,3,31	0/0:1,0:1:3:0,3,31	0/0:2,0:2:6:0,6,60	0/0:4,0:4:12:0,12,120	0/0:1,0:1:3:0,3,31	0/0:3,0:3:9:0,9,93	0/0:1,0:1:3:0,3,32	0/0:7,0:7:21:0,21,221	0/0:1,0:1:3:0,3,31	0/0:2,0:2:6:0,6,61	0/0:7,0:7:21:0,21,218	./.:.:.:.:.	0/0:4,0:4:12:0,12,120	0/0:4,0:4:12:0,12,126	0/0:5,0:5:15:0,15,151	0/0:2,0:2:6:0,6,64	0/0:3,0:3:9:0,9,94	0/0:2,0:2:6:0,6,57	0/1:5,1:6:14:14,0,143	0/0:1,0:1:3:0,3,31	0/0:4,0:4:12:0,12,122	1/1:0,2:2:6:63,6,0	1/1:0,2:2:6:65,6,0	0/0:2,0:2:6:0,6,61	0/0:3,0:3:9:0,9,95	1/1:0,4:4:12:124,12,0	0/0:3,0:3:9:0,9,95	./.:.:.:.:.	0/0:3,0:3:9:0,9,95	0/0:3,0:3:9:0,9,95	0/0:1,0:1:3:0,3,29	0/0:3,0:3:9:0,9,90	0/0:4,0:4:12:0,12,122	1/1:0,4:4:12:126,12,0	0/0:1,0:1:3:0,3,31	0/0:1,0:1:3:0,3,31	0/0:2,0:2:6:0,6,66	0/0:6,0:6:18:0,18,184	0/0:4,0:4:12:0,12,131	0/0:4,0:4:12:0,12,124	0/0:5,0:5:15:0,15,156	0/1:1,4:5:19:95,0,19	0/0:2,0:2:6:0,6,59	0/0:5,0:5:15:0,15,156	0/0:6,0:6:18:0,18,187	1/1:0,4:4:12:125,12,0	0/0:4,0:4:12:0,12,124	1/1:0,6:6:12:152,12,0	1/1:0,4:4:9:90,9,0	0/0:1,0:1:3:0,3,32	1/1:0,2:2:3:45,3,0	1/1:0,2:2:6:63,6,0	1/1:0,8:8:18:214,18,0	1/1:0,6:6:15:161,15,0	0/0:34,0:34:99:0,102,1120
chr0	24143577	.	G	T	2088.61	.	AC=21;AF=0.082;AN=256;BaseQRankSum=4.948;DP=979;Dels=0.00;FS=3.427;HaplotypeScore=0.0527;InbreedingCoeff=0.5337;MLEAC=19;MLEAF=0.074;MQ=59.60;MQ0=0;MQRankSum=0.362;QD=26.44;ReadPosRankSum=-0.288	GT:AD:DP:GQ:PL	0/0:62,0:62:99:0,186,1906	0/0:17,0:17:51:0,51,509	1/1:0,22:22:63:673,63,0	0/0:46,0:46:99:0,138,1383	0/0:10,0:10:30:0,30,290	0/0:15,0:15:45:0,45,440	0/0:9,0:9:27:0,27,261	0/0:2,0:2:6:0,6,65	0/0:2,0:2:6:0,6,59	0/0:18,0:18:54:0,54,536	0/0:1,0:1:3:0,3,30	0/0:21,0:21:63:0,63,636	0/0:8,0:8:24:0,24,236	0/0:1,0:1:3:0,3,32	0/0:14,0:14:42:0,42,423	0/0:22,0:22:66:0,66,661	0/0:18,0:18:54:0,54,535	0/0:1,0:1:3:0,3,34	0/0:11,0:11:33:0,33,315	0/0:11,0:11:33:0,33,308	0/0:4,0:4:12:0,12,124	0/0:20,0:20:60:0,60,585	0/0:20,0:20:57:0,57,577	0/0:17,0:17:51:0,51,504	0/0:4,0:4:12:0,12,127	0/0:22,0:22:63:0,63,656	0/0:14,0:14:36:0,36,400	0/0:6,0:6:18:0,18,192	0/0:2,0:2:6:0,6,65	0/0:16,0:16:48:0,48,481	0/0:2,0:2:6:0,6,64	0/0:2,0:2:6:0,6,61	0/0:15,0:15:45:0,45,442	0/0:3,0:3:9:0,9,97	0/0:8,0:8:24:0,24,233	0/0:6,0:6:18:0,18,193	0/0:24,0:24:72:0,72,719	0/0:18,0:18:54:0,54,536	0/0:14,0:14:42:0,42,408	0/0:5,0:5:15:0,15,162	0/0:1,0:1:3:0,3,32	0/0:18,0:18:54:0,54,535	0/0:12,0:12:36:0,36,362	0/0:24,0:24:72:0,72,725	1/1:0,14:14:42:438,42,0	0/0:24,0:24:69:0,69,709	1/1:0,11:11:33:336,33,0	0/0:3,0:3:9:0,9,97	./.:.:.:.:.	0/0:7,0:7:18:0,18,194	0/0:2,0:2:6:0,6,57	0/0:4,0:4:12:0,12,121	0/0:5,0:5:15:0,15,148	./.:.:.:.:.	0/0:5,0:5:15:0,15,149	0/0:1,0:1:3:0,3,34	0/0:4,0:4:12:0,12,117	0/0:6,0:6:18:0,18,173	0/0:2,0:2:6:0,6,63	0/0:5,0:5:15:0,15,154	0/0:6,0:6:18:0,18,178	0/0:4,0:4:12:0,12,127	0/0:9,0:9:27:0,27,264	0/0:5,0:5:15:0,15,151	0/0:5,0:5:15:0,15,148	0/0:4,0:4:12:0,12,128	0/0:1,0:1:3:0,3,30	0/0:7,0:7:21:0,21,208	0/0:2,0:2:6:0,6,60	1/1:0,3:3:9:93,9,0	./.:.:.:.:.	0/0:5,0:5:15:0,15,150	0/0:1,0:1:3:0,3,30	0/0:7,0:7:21:0,21,209	0/0:3,0:3:9:0,9,92	0/0:2,0:2:6:0,6,59	1/1:0,1:1:3:31,3,0	./.:.:.:.:.	./.:.:.:.:.	0/0:6,0:6:12:0,12,148	./.:.:.:.:.	0/0:4,0:4:12:0,12,122	0/0:6,0:6:18:0,18,189	0/0:4,0:4:12:0,12,118	0/1:1,3:4:20:77,0,20	0/0:1,0:1:3:0,3,31	0/0:4,0:4:12:0,12,118	0/0:3,0:3:9:0,9,92	0/0:5,0:5:15:0,15,148	0/0:4,0:4:12:0,12,128	./.:.:.:.:.	0/0:1,0:1:3:0,3,30	0/0:4,0:4:12:0,12,118	0/0:6,0:6:18:0,18,189	0/0:2,0:2:6:0,6,59	0/0:3,0:3:9:0,9,95	0/0:3,0:3:9:0,9,95	0/0:1,0:1:3:0,3,32	0/0:4,0:4:12:0,12,118	./.:.:.:.:.	0/0:8,0:8:24:0,24,252	0/0:5,0:5:15:0,15,152	0/0:5,0:5:15:0,15,148	0/0:8,0:8:24:0,24,238	0/0:3,0:3:9:0,9,90	1/1:0,8:8:24:237,24,0	0/0:6,0:6:18:0,18,191	0/0:3,0:3:6:0,6,74	0/0:1,0:1:3:0,3,33	0/0:3,0:3:9:0,9,86	0/0:6,0:6:18:0,18,185	0/0:1,0:1:3:0,3,34	0/0:7,0:7:21:0,21,207	0/0:5,0:5:15:0,15,153	0/0:4,0:4:12:0,12,123	0/0:3,0:3:9:0,9,91	0/0:3,0:3:9:0,9,89	0/0:5,0:5:15:0,15,143	0/0:2,0:2:6:0,6,63	1/1:0,4:4:9:105,9,0	0/0:2,0:2:6:0,6,62	0/0:4,0:4:12:0,12,118	1/1:0,4:4:12:130,12,0	0/0:2,0:2:6:0,6,61	1/1:0,5:5:15:153,15,0	1/1:0,3:3:9:93,9,0	0/0:1,0:1:3:0,3,30	0/0:5,0:5:15:0,15,148	0/0:2,0:2:6:0,6,59	0/0:4,0:4:9:0,9,108	0/0:2,0:2:3:0,3,45	./.:.:.:.:.	0/0:5,0:5:6:0,6,89	0/0:5,0:5:9:0,9,120	0/0:2,0:2:3:0,3,45	0/0:6,0:6:15:0,15,168	0/0:26,0:26:78:0,78,860
chr0	24144487	.	A	G	4780.79	.	AC=76;AF=0.302;AN=252;BaseQRankSum=-4.253;DP=812;Dels=0.00;FS=1.349;HaplotypeScore=0.0937;InbreedingCoeff=0.7409;MLEAC=69;MLEAF=0.274;MQ=59.72;MQ0=0;MQRankSum=0.371;QD=27.16;ReadPosRankSum=1.058	GT:AD:DP:GQ:PL	0/0:53,0:53:99:0,159,1621	0/0:13,0:13:33:0,33,351	0/0:20,0:20:54:0,54,581	0/0:37,0:37:99:0,111,1138	1/1:0,14:14:42:417,42,0	0/0:7,0:7:21:0,21,212	0/0:8,0:8:24:0,24,249	1/1:0,4:4:12:136,12,0	1/1:0,1:1:3:31,3,0	0/0:18,0:18:51:0,51,534	./.:.:.:.:.	0/0:9,0:9:27:0,27,277	1/1:0,11:11:33:333,33,0	./.:.:.:.:.	1/1:0,12:12:36:364,36,0	1/1:0,11:11:33:326,33,0	0/0:19,0:19:54:0,54,569	./.:.:.:.:.	0/0:5,0:5:15:0,15,153	./.:.:.:.:.	./.:.:.:.:.	0/0:12,0:12:33:0,33,351	0/0:11,0:11:33:0,33,340	0/0:13,0:13:39:0,39,401	0/0:1,0:1:3:0,3,31	1/1:0,16:16:48:490,48,0	0/0:14,0:14:42:0,42,436	0/0:3,0:3:9:0,9,96	0/0:3,0:3:9:0,9,97	1/1:0,14:14:42:414,42,0	1/1:0,5:5:15:156,15,0	1/1:0,6:6:18:185,18,0	0/0:9,0:9:18:0,18,214	0/0:1,0:1:3:0,3,32	0/0:11,0:11:33:0,33,341	0/0:6,0:6:18:0,18,188	0/0:16,0:16:48:0,48,504	0/0:9,0:9:27:0,27,279	1/1:0,8:8:24:240,24,0	0/0:3,0:3:9:0,9,89	1/1:0,1:1:3:32,3,0	0/0:9,0:9:27:0,27,270	0/0:17,0:17:48:0,48,511	0/0:15,0:15:42:0,42,440	0/0:12,0:12:36:0,36,376	0/0:17,0:17:51:0,51,529	0/0:8,0:8:24:0,24,245	1/1:0,1:1:3:31,3,0	1/1:0,1:1:3:33,3,0	1/1:0,1:1:3:32,3,0	1/1:0,2:2:6:61,6,0	1/1:0,3:3:9:94,9,0	0/0:5,0:5:15:0,15,157	./.:.:.:.:.	0/0:3,0:3:9:0,9,90	0/0:1,0:1:3:0,3,32	0/0:7,0:7:21:0,21,213	0/0:4,0:4:12:0,12,122	0/0:5,0:5:12:0,12,116	0/0:10,0:10:30:0,30,300	1/1:0,5:5:15:152,15,0	1/1:0,1:1:3:31,3,0	0/0:9,0:9:27:0,27,273	1/1:0,1:1:3:32,3,0	1/1:0,3:3:9:97,9,0	1/1:0,3:3:9:93,9,0	0/0:1,0:1:3:0,3,31	0/0:5,0:5:15:0,15,156	1/1:0,5:5:15:158,15,0	0/0:1,0:1:3:0,3,30	0/0:2,0:2:6:0,6,61	0/0:5,0:5:15:0,15,157	0/0:3,0:3:9:0,9,90	0/0:3,0:3:9:0,9,95	0/0:2,0:2:6:0,6,60	0/0:5,0:5:12:0,12,139	0/0:2,0:2:3:0,3,31	0/0:3,0:3:9:0,9,94	0/0:2,0:2:6:0,6,53	./.:.:.:.:.	0/0:6,0:6:18:0,18,184	0/0:2,0:2:6:0,6,59	0/0:4,0:4:12:0,12,130	0/0:2,0:2:6:0,6,62	0/0:3,0:3:9:0,9,95	0/0:4,0:4:12:0,12,126	1/1:0,4:4:12:130,12,0	0/0:2,0:2:6:0,6,61	1/1:0,2:2:6:59,6,0	0/0:3,0:3:9:0,9,87	1/1:0,4:4:12:124,12,0	1/1:0,3:3:9:98,9,0	1/1:0,2:2:6:61,6,0	./.:.:.:.:.	1/1:0,2:2:6:63,6,0	1/1:0,2:2:3:32,3,0	1/1:0,3:3:9:92,9,0	1/1:0,1:1:3:30,3,0	1/1:0,4:4:12:122,12,0	1/1:0,2:2:6:63,6,0	0/0:3,0:3:9:0,9,94	1/1:0,1:1:3:32,3,0	0/0:1,0:1:3:0,3,30	0/0:6,0:6:18:0,18,185	0/0:1,0:1:3:0,3,32	0/0:1,0:1:3:0,3,32	./.:.:.:.:.	0/0:10,0:10:27:0,27,290	0/0:4,0:4:12:0,12,119	0/0:1,0:1:3:0,3,31	0/0:7,0:7:21:0,21,212	0/0:4,0:4:12:0,12,119	0/0:8,0:8:24:0,24,243	1/1:0,5:5:15:154,15,0	1/1:0,8:8:18:212,18,0	0/0:7,0:7:21:0,21,209	1/1:0,4:4:12:122,12,0	0/0:5,0:5:15:0,15,151	0/0:4,0:4:12:0,12,120	0/0:2,0:2:6:0,6,61	0/0:4,0:4:12:0,12,127	0/0:7,0:7:21:0,21,207	0/0:11,0:11:33:0,33,331	0/0:4,0:4:12:0,12,122	0/0:6,0:6:18:0,18,181	0/0:5,0:5:15:0,15,150	0/0:1,0:1:3:0,3,31	0/0:1,0:1:3:0,3,31	./.:.:.:.:.	./.:.:.:.:.	0/0:2,0:2:3:0,3,45	0/0:6,0:6:9:0,9,134	0/0:6,0:6:9:0,9,134	0/0:6,0:6:12:0,12,153	0/0:1,0:2:3:0,3,31	0/0:2,0:2:3:0,3,45	0/0:26,0:26:78:0,78,893
chr0	24145083	.	T	G	16464.8	.	AC=206;AF=0.844;AN=244;BaseQRankSum=-0.744;DP=699;Dels=0.00;FS=1.602;HaplotypeScore=0.0507;InbreedingCoeff=0.5683;MLEAC=209;MLEAF=0.857;MQ=58.23;MQ0=0;MQRankSum=0.075;QD=28.89;ReadPosRankSum=-0.012	GT:AD:DP:GQ:PL	1/1:0,28:28:81:873,81,0	1/1:0,10:10:30:313,30,0	1/1:0,11:11:30:321,30,0	1/1:0,31:31:84:896,84,0	1/1:0,11:11:33:333,33,0	1/1:0,10:10:24:277,24,0	1/1:0,18:18:54:544,54,0	1/1:0,2:2:6:61,6,0	1/1:0,2:2:6:65,6,0	1/1:0,10:10:30:305,30,0	1/1:0,4:4:12:126,12,0	0/0:14,0:14:33:0,33,381	1/1:0,9:9:27:275,27,0	./.:.:.:.:.	1/1:0,15:15:42:446,42,0	1/1:0,10:10:27:286,27,0	1/1:0,8:8:21:233,21,0	./.:.:.:.:.	1/1:0,8:8:24:245,24,0	0/0:8,0:8:18:0,18,210	1/1:0,3:3:6:61,6,0	1/1:0,12:12:30:333,30,0	1/1:0,13:13:39:410,39,0	1/1:0,16:16:39:444,39,0	1/1:0,2:2:6:66,6,0	1/1:0,14:14:42:423,42,0	0/0:14,0:14:39:0,39,419	1/1:0,2:2:6:67,6,0	./.:.:.:.:.	1/1:0,14:14:36:397,36,0	1/1:0,5:5:15:161,15,0	1/1:0,5:5:15:160,15,0	1/1:0,10:10:27:295,27,0	1/1:0,4:4:12:124,12,0	1/1:0,12:12:36:353,36,0	1/1:0,2:2:6:69,6,0	1/1:0,6:6:15:160,15,0	1/1:0,5:5:15:158,15,0	1/1:0,8:8:24:249,24,0	1/1:0,1:1:3:28,3,0	1/1:0,2:2:6:67,6,0	1/1:0,6:6:18:187,18,0	1/1:0,7:7:15:172,15,0	0/0:10,0:10:30:0,30,308	1/1:0,21:21:57:598,57,0	0/0:9,0:9:27:0,27,281	1/1:0,10:10:27:287,27,0	./.:.:.:.:.	1/1:0,1:1:3:31,3,0	1/1:0,5:5:12:136,12,0	1/1:0,2:2:6:62,6,0	1/1:0,1:1:3:29,3,0	./.:.:.:.:.	1/1:0,2:2:6:61,6,0	0/0:4,0:4:12:0,12,122	1/1:0,4:4:12:120,12,0	1/1:0,4:4:12:122,12,0	1/1:0,6:6:18:186,18,0	0/0:2,0:2:6:0,6,63	1/1:0,2:2:6:60,6,0	1/1:0,1:1:3:30,3,0	1/1:0,1:1:3:29,3,0	1/1:0,6:6:18:185,18,0	1/1:0,1:1:3:31,3,0	1/1:0,1:1:3:30,3,0	1/1:0,5:5:15:150,15,0	1/1:0,4:4:12:127,12,0	1/1:0,6:6:18:184,18,0	1/1:0,4:4:12:121,12,0	1/1:0,1:1:3:32,3,0	1/1:0,1:1:3:30,3,0	1/1:0,3:3:6:77,6,0	./.:.:.:.:.	0/0:3,0:3:6:0,6,74	0/0:1,0:1:3:0,3,31	1/1:0,1:1:3:29,3,0	./.:.:.:.:.	1/1:0,7:7:18:193,18,0	0/1:1,1:2:24:24,0,25	1/1:0,7:7:15:177,15,0	1/1:0,1:1:3:28,3,0	1/1:0,1:1:3:33,3,0	0/1:1,5:6:16:143,0,16	./.:.:.:.:.	1/1:0,2:2:6:59,6,0	1/1:0,2:2:6:63,6,0	1/1:0,6:6:15:170,15,0	1/1:0,3:3:9:93,9,0	1/1:0,4:4:12:120,12,0	1/1:0,4:4:12:128,12,0	1/1:0,1:1:3:31,3,0	1/1:0,3:3:9:92,9,0	./.:.:.:.:.	./.:.:.:.:.	1/1:0,2:2:6:60,6,0	1/1:0,4:4:12:126,12,0	1/1:0,6:6:18:184,18,0	1/1:0,3:3:6:77,6,0	1/1:0,2:2:6:63,6,0	1/1:0,3:3:6:75,6,0	1/1:0,5:5:15:161,15,0	1/1:0,1:1:3:32,3,0	1/1:0,2:2:6:63,6,0	1/1:0,3:3:9:89,9,0	1/1:0,4:4:12:124,12,0	1/1:0,2:2:3:45,3,0	1/1:0,4:4:12:127,12,0	0/0:11,0:11:27:0,27,298	1/1:0,1:1:3:22,3,0	1/1:0,4:4:12:119,12,0	1/1:0,8:8:21:229,21,0	1/1:0,1:1:3:22,3,0	1/1:0,5:5:15:154,15,0	1/1:0,3:3:9:91,9,0	1/1:0,4:4:12:125,12,0	0/0:2,0:2:6:0,6,61	1/1:0,1:1:3:31,3,0	1/1:0,3:3:9:91,9,0	0/0:2,0:2:6:0,6,68	1/1:0,6:6:18:182,18,0	1/1:0,2:2:6:61,6,0	./.:.:.:.:.	1/1:0,4:4:12:121,12,0	1/1:0,3:3:9:92,9,0	./.:.:.:.:.	1/1:0,2:2:6:65,6,0	1/1:0,3:3:9:93,9,0	1/1:0,1:1:3:31,3,0	./.:.:.:.:.	./.:.:.:.:.	0/0:2,0:2:3:0,3,45	./.:.:.:.:.	0/0:2,0:2:6:0,6,63	0/0:6,0:6:12:0,12,152	0/0:2,0:2:3:0,3,45	0/0:6,0:6:9:0,9,134	0/0:31,0:31:93:0,93,1024
chr0	24172555	.	C	T	376.38	.	AC=16;AF=0.065;AN=248;BaseQRankSum=1.035;DP=696;Dels=0.00;FS=5.153;HaplotypeScore=0.0972;InbreedingCoeff=0.2868;MLEAC=12;MLEAF=0.048;MQ=59.48;MQ0=0;MQRankSum=-0.173;QD=17.92;ReadPosRankSum=-0.033	GT:AD:DP:GQ:PL	0/0:29,0:29:87:0,87,880	0/0:13,0:13:36:0,36,378	0/0:17,0:17:48:0,48,498	0/0:33,0:33:96:0,96,973	0/0:11,0:11:33:0,33,328	0/0:5,0:5:15:0,15,148	0/0:20,0:20:57:0,57,577	./.:.:.:.:.	0/0:1,0:1:3:0,3,31	0/0:8,0:8:21:0,21,207	0/0:1,0:1:3:0,3,31	0/0:7,0:7:18:0,18,195	0/0:15,0:15:45:0,45,451	./.:.:.:.:.	0/0:20,0:20:60:0,60,610	0/0:4,0:4:12:0,12,119	0/0:13,0:13:39:0,39,395	./.:.:.:.:.	0/0:3,0:3:9:0,9,87	1/1:0,2:2:6:62,6,0	0/0:1,0:1:3:0,3,31	0/0:4,0:4:12:0,12,123	0/0:9,0:9:27:0,27,269	0/0:20,0:20:57:0,57,591	./.:.:.:.:.	0/0:21,0:21:57:0,57,611	0/0:7,0:7:21:0,21,209	0/0:3,0:3:6:0,6,55	./.:.:.:.:.	0/0:10,0:10:27:0,27,285	./.:.:.:.:.	./.:.:.:.:.	0/0:9,0:9:21:0,21,240	0/0:1,0:1:3:0,3,30	0/0:14,0:14:36:0,36,390	0/0:1,0:1:3:0,3,32	0/0:16,0:16:45:0,45,461	0/0:3,0:3:9:0,9,86	0/0:12,0:12:33:0,33,341	0/0:2,0:2:6:0,6,62	0/0:1,0:1:3:0,3,30	0/0:8,0:8:24:0,24,241	0/0:12,0:12:36:0,36,353	0/0:11,0:11:33:0,33,326	0/0:9,0:9:27:0,27,267	0/0:9,0:9:24:0,24,256	0/0:15,0:15:45:0,45,447	0/0:2,0:2:6:0,6,53	0/0:2,0:2:6:0,6,59	0/0:6,0:6:18:0,18,178	0/0:2,0:2:6:0,6,59	0/0:2,0:2:6:0,6,59	0/0:7,0:7:21:0,21,211	0/0:4,0:4:12:0,12,120	0/0:3,0:3:6:0,6,75	./.:.:.:.:.	0/0:4,0:4:12:0,12,120	0/0:2,0:2:6:0,6,59	0/0:1,0:1:3:0,3,30	0/0:4,0:4:12:0,12,118	0/0:5,0:5:15:0,15,149	0/0:2,0:2:6:0,6,59	0/0:2,0:2:6:0,6,60	0/0:3,0:3:9:0,9,87	0/0:6,0:6:15:0,15,165	0/0:2,0:2:6:0,6,62	0/0:2,0:2:6:0,6,59	0/0:5,0:5:12:0,12,134	0/0:7,0:7:21:0,21,207	./.:.:.:.:.	0/0:1,0:1:3:0,3,30	0/0:3,0:3:9:0,9,89	1/1:0,1:1:3:31,3,0	0/1:1,1:2:26:26,0,26	0/0:7,0:7:21:0,21,206	0/0:1,0:1:3:0,3,30	0/0:2,0:2:6:0,6,60	0/1:1,1:2:25:25,0,27	0/0:1,0:1:3:0,3,30	0/0:1,0:1:3:0,3,30	0/0:4,0:4:12:0,12,119	0/0:1,0:1:3:0,3,30	0/0:2,0:2:6:0,6,62	0/0:3,0:3:9:0,9,91	0/0:2,0:2:6:0,6,60	./.:.:.:.:.	0/0:4,0:4:12:0,12,121	./.:.:.:.:.	0/0:5,0:5:15:0,15,144	0/0:1,0:1:3:0,3,33	0/0:3,0:3:6:0,6,77	0/0:1,0:1:3:0,3,30	0/0:4,0:4:12:0,12,118	0/0:3,0:3:9:0,9,93	0/0:2,0:2:6:0,6,59	0/0:2,0:2:6:0,6,62	0/0:3,0:3:9:0,9,83	0/0:2,0:2:6:0,6,59	0/0:1,0:1:3:0,3,30	./.:.:.:.:.	./.:.:.:.:.	0/0:2,0:2:6:0,6,60	0/0:5,0:5:12:0,12,133	0/0:1,0:1:3:0,3,30	0/0:2,0:2:6:0,6,59	1/1:0,2:2:6:62,6,0	0/0:1,0:1:3:0,3,30	0/0:4,0:4:12:0,12,118	0/0:2,0:2:6:0,6,63	0/0:3,0:3:9:0,9,84	0/0:8,0:8:24:0,24,229	0/0:2,0:2:6:0,6,66	0/0:2,0:2:6:0,6,59	0/0:5,0:5:15:0,15,148	0/0:5,0:5:15:0,15,150	0/0:6,0:6:15:0,15,152	0/0:1,0:1:3:0,3,33	0/0:6,0:6:18:0,18,175	1/1:0,4:4:12:122,12,0	1/1:0,5:5:15:150,15,0	0/0:2,0:2:6:0,6,61	0/0:3,0:3:9:0,9,91	1/1:0,1:1:3:30,3,0	1/1:0,2:2:6:59,6,0	0/0:2,0:2:6:0,6,57	0/0:1,0:1:3:0,3,32	0/0:1,0:1:3:0,3,29	0/0:3,0:3:9:0,9,89	0/0:1,0:1:3:0,3,30	0/0:2,0:2:3:0,3,45	0/0:8,0:8:15:0,15,180	0/0:8,0:8:12:0,12,163	0/0:6,0:6:9:0,9,134	0/0:4,0:4:6:0,6,89	0/0:2,0:2:3:0,3,45	0/0:4,0:4:6:0,6,89	0/0:43,0:43:99:0,129,1359
chr0	24189310	.	T	A	8440.86	.	AC=64;AF=0.241;AN=266;BaseQRankSum=-1.017;DP=1157;Dels=0.00;FS=0.000;HaplotypeScore=0.1030;InbreedingCoeff=0.6079;MLEAC=63;MLEAF=0.237;MQ=59.79;MQ0=1;MQRankSum=-0.491;QD=24.90;ReadPosRankSum=1.467	GT:AD:DP:GQ:PL	1/1:0,64:64:99:1994,192,0	0/0:26,0:26:78:0,78,810	0/0:32,0:32:96:0,96,961	0/0:51,0:51:99:0,153,1533	1/1:0,21:21:63:622,63,0	0/0:14,0:14:39:0,39,415	0/0:23,0:23:60:0,60,636	1/1:0,5:5:15:164,15,0	0/0:5,0:5:15:0,15,159	1/1:0,14:14:42:437,42,0	0/0:4,0:4:12:0,12,128	0/0:16,0:16:48:0,48,503	1/1:0,13:13:39:402,39,0	0/1:1,1:2:26:26,0,27	1/1:0,22:22:57:625,57,0	0/0:30,0:30:84:0,84,882	1/1:0,20:20:57:602,57,0	0/1:1,1:2:25:25,0,26	0/0:18,0:18:42:0,42,476	0/0:5,0:5:9:0,9,119	0/0:8,0:8:24:0,24,256	0/0:18,0:18:48:0,48,523	0/0:25,0:25:69:0,69,721	0/0:20,0:20:60:0,60,620	0/0:1,0:1:3:0,3,32	0/1:15,12:27:99:291,0,364	0/0:23,0:23:69:0,69,704	./.:.:.:.:.	0/0:3,0:3:9:0,9,96	1/1:0,26:26:69:742,69,0	1/1:0,4:4:12:119,12,0	1/1:0,3:3:9:98,9,0	0/0:16,0:16:45:0,45,474	0/0:2,0:2:6:0,6,65	0/0:18,0:18:51:0,51,539	0/0:3,0:3:9:0,9,95	0/0:27,0:27:75:0,75,796	1/1:0,15:15:42:435,42,0	1/1:0,10:10:30:303,30,0	0/0:4,0:4:12:0,12,133	1/1:0,5:5:15:152,15,0	0/0:11,0:11:33:0,33,330	0/0:21,0:21:60:0,60,633	0/0:17,0:17:51:0,51,529	0/0:13,0:13:36:0,36,380	0/0:31,0:31:93:0,93,951	0/0:14,0:14:42:0,42,443	0/1:6,1:7:12:12,0,174	0/0:1,0:1:3:0,3,32	0/0:7,0:7:21:0,21,208	0/0:2,0:2:6:0,6,63	0/0:1,0:1:3:0,3,30	0/0:5,0:5:15:0,15,152	0/0:1,0:1:3:0,3,32	0/0:7,0:7:18:0,18,198	0/0:3,0:3:9:0,9,92	0/0:6,0:6:18:0,18,178	0/0:10,0:10:30:0,30,315	0/0:2,0:2:6:0,6,61	0/0:8,0:8:24:0,24,247	1/1:0,5:5:15:154,15,0	1/1:0,4:4:12:118,12,0	1/1:0,5:5:15:153,15,0	0/0:2,0:2:6:0,6,60	0/0:4,0:4:12:0,12,124	1/1:0,4:4:12:121,12,0	0/0:5,0:5:15:0,15,155	0/0:6,0:6:18:0,18,177	1/1:0,3:3:9:89,9,0	./.:.:.:.:.	0/0:7,0:7:21:0,21,223	0/0:2,0:2:3:0,3,30	0/0:4,0:4:12:0,12,124	0/0:8,0:8:24:0,24,248	0/0:3,0:3:9:0,9,89	0/0:2,0:2:6:0,6,61	0/0:7,0:7:21:0,21,214	0/0:2,0:2:6:0,6,61	0/0:3,0:3:9:0,9,89	0/0:2,0:2:6:0,6,63	0/0:3,0:3:9:0,9,90	0/0:1,0:1:3:0,3,30	0/0:1,0:1:3:0,3,33	0/0:8,0:8:24:0,24,247	0/0:4,0:4:12:0,12,118	0/0:11,0:11:33:0,33,344	./.:.:.:.:.	0/0:7,0:7:21:0,21,221	1/1:0,7:7:21:213,21,0	0/1:3,1:4:20:20,0,84	1/1:0,1:1:3:31,3,0	0/0:2,0:2:6:0,6,59	1/1:0,1:1:3:32,3,0	1/1:0,1:1:3:32,3,0	1/1:0,3:3:9:95,9,0	1/1:0,4:4:12:126,12,0	0/1:2,4:6:47:110,0,47	0/0:3,0:3:9:0,9,95	0/0:3,0:3:9:0,9,92	0/0:1,0:1:3:0,3,32	0/1:1,5:6:13:139,0,13	1/1:0,4:4:12:126,12,0	0/1:1,3:4:22:65,0,22	0/0:4,0:4:12:0,12,125	0/0:1,0:1:3:0,3,31	0/0:6,0:6:18:0,18,186	0/0:4,0:4:12:0,12,122	0/0:7,0:7:21:0,21,214	0/1:3,1:4:19:19,0,80	0/0:3,0:3:6:0,6,74	0/0:6,0:6:15:0,15,164	0/1:3,1:4:20:20,0,83	0/0:7,0:7:21:0,21,220	0/0:7,0:7:21:0,21,214	1/1:0,5:5:15:153,15,0	1/1:0,4:4:12:124,12,0	0/0:3,0:3:9:0,9,95	0/0:6,0:6:18:0,18,180	0/0:1,0:1:3:0,3,31	0/0:3,0:3:9:0,9,93	0/0:6,0:6:18:0,18,184	0/0:6,0:6:18:0,18,186	0/0:7,0:7:21:0,21,223	0/0:4,0:4:12:0,12,122	0/0:1,0:1:3:0,3,31	0/0:3,0:3:9:0,9,93	0/0:6,0:6:12:0,12,140	0/0:6,0:6:18:0,18,184	0/0:6,0:6:18:0,18,174	0/0:4,0:4:6:0,6,89	0/0:6,0:6:12:0,12,151	./.:.:.:.:.	0/0:5,0:5:9:0,9,120	0/0:2,0:2:6:0,6,62	0/0:3,0:3:6:0,6,76	0/0:4,0:4:6:0,6,89	0/0:37,0:37:99:0,111,1250
chr0	24193708	.	A	C	6813.24	.	AC=67;AF=0.250;AN=268;BaseQRankSum=-4.807;DP=1041;Dels=0.00;FS=9.096;HaplotypeScore=0.0411;InbreedingCoeff=0.6972;MLEAC=66;MLEAF=0.246;MQ=59.22;MQ0=0;MQRankSum=0.664;QD=25.33;ReadPosRankSum=0.576	GT:AD:DP:GQ:PL	0/0:55,0:55:99:0,165,1812	0/0:28,0:28:75:0,75,837	1/1:0,21:21:60:640,60,0	0/0:51,0:51:99:0,141,1537	0/0:9,0:9:27:0,27,287	1/1:0,20:20:54:578,54,0	0/0:14,0:14:42:0,42,428	0/0:3,0:3:9:0,9,98	0/0:4,0:4:12:0,12,122	0/0:13,0:13:36:0,36,391	0/0:4,0:4:12:0,12,126	0/0:20,0:20:57:0,57,624	0/0:16,0:16:48:0,48,518	0/0:2,0:2:6:0,6,64	0/0:23,0:23:69:0,69,733	1/1:0,11:11:33:352,33,0	0/0:22,0:22:63:0,63,676	0/0:3,0:3:9:0,9,95	0/0:7,0:7:21:0,21,221	1/1:0,9:9:24:265,24,0	1/1:0,6:6:18:185,18,0	1/1:0,9:9:24:257,24,0	1/1:0,18:18:51:545,51,0	0/0:25,0:25:72:0,72,764	0/0:3,0:3:9:0,9,96	0/1:9,9:18:99:233,0,234	0/0:16,0:16:48:0,48,505	0/0:3,0:3:9:0,9,88	1/1:0,3:3:9:86,9,0	0/0:20,0:20:57:0,57,593	0/0:3,0:3:9:0,9,94	0/0:1,0:1:3:0,3,33	0/0:14,0:14:39:0,39,434	0/1:2,3:5:52:81,0,52	0/0:17,0:17:51:0,51,550	0/0:4,0:4:12:0,12,127	1/1:0,23:23:69:715,69,0	0/0:11,0:11:30:0,30,333	0/0:9,0:9:27:0,27,281	0/0:9,0:9:27:0,27,295	0/0:3,0:3:9:0,9,96	0/0:13,0:13:39:0,39,423	0/0:24,0:24:69:0,69,758	0/0:26,0:26:75:0,75,818	1/1:0,14:14:42:439,42,0	0/0:15,0:15:39:0,39,437	1/1:0,7:7:21:213,21,0	0/0:5,0:5:15:0,15,154	1/1:0,2:2:6:61,6,0	0/0:6,0:6:18:0,18,201	0/0:2,0:2:6:0,6,63	0/0:3,0:3:9:0,9,97	0/0:1,0:1:3:0,3,31	0/0:3,0:3:9:0,9,97	0/0:6,0:6:18:0,18,194	0/0:3,0:3:9:0,9,93	0/0:8,0:8:24:0,24,252	0/0:4,0:4:12:0,12,128	0/0:1,0:1:3:0,3,32	0/0:5,0:5:15:0,15,158	0/0:2,0:2:6:0,6,65	0/0:8,0:8:21:0,21,239	0/0:16,0:16:48:0,48,505	0/0:3,0:3:9:0,9,92	0/0:4,0:4:12:0,12,132	0/0:5,0:5:15:0,15,161	0/0:4,0:4:12:0,12,125	1/1:0,3:3:9:96,9,0	0/0:3,0:3:6:0,6,79	1/1:0,6:6:18:184,18,0	0/0:3,0:3:9:0,9,94	1/1:0,2:2:6:63,6,0	1/1:0,1:1:3:31,3,0	1/1:0,5:5:15:156,15,0	1/1:0,8:8:24:248,24,0	0/0:2,0:2:6:0,6,64	0/0:4,0:4:12:0,12,130	1/1:0,4:4:12:124,12,0	0/0:4,0:4:12:0,12,117	0/0:1,0:1:3:0,3,34	0/0:2,0:2:6:0,6,62	0/0:2,0:2:6:0,6,63	0/0:6,0:6:18:0,18,186	0/0:5,0:5:15:0,15,164	0/0:1,0:1:3:0,3,34	0/1:8,2:10:36:36,0,226	0/0:3,0:3:6:0,6,79	0/0:4,0:4:12:0,12,125	0/0:4,0:4:9:0,9,112	0/1:3,3:6:74:77,0,74	0/0:3,0:3:9:0,9,96	0/0:2,0:2:6:0,6,62	0/0:6,0:6:18:0,18,188	0/0:3,0:3:9:0,9,96	0/0:3,0:3:6:0,6,75	0/0:4,0:4:12:0,12,125	0/0:6,0:6:18:0,18,179	0/0:1,0:1:3:0,3,32	0/0:3,0:3:9:0,9,97	0/0:2,0:2:6:0,6,61	0/1:2,1:3:24:24,0,50	0/0:3,0:3:9:0,9,98	0/0:1,0:1:3:0,3,34	1/1:0,3:3:9:96,9,0	1/1:0,5:5:15:155,15,0	1/1:0,10:10:27:292,27,0	0/0:2,0:2:6:0,6,62	0/0:3,0:3:9:0,9,97	0/0:5,0:5:15:0,15,155	0/0:6,0:6:18:0,18,183	0/0:7,0:7:21:0,21,220	0/0:5,0:5:15:0,15,155	0/0:13,0:13:36:0,36,391	0/0:5,0:5:12:0,12,139	0/0:8,0:8:24:0,24,260	0/0:6,0:6:18:0,18,187	1/1:0,1:1:3:32,3,0	0/0:3,0:3:9:0,9,93	1/1:0,3:3:9:94,9,0	1/1:0,2:2:6:65,6,0	0/0:7,0:7:21:0,21,222	0/0:6,0:6:18:0,18,181	1/1:0,7:7:21:223,21,0	1/1:0,3:3:9:95,9,0	1/1:0,4:4:12:124,12,0	1/1:0,7:7:18:202,18,0	1/1:0,3:3:9:101,9,0	1/1:0,7:7:21:218,21,0	0/0:1,0:1:3:0,3,32	0/0:2,0:2:3:0,3,45	./.:.:.:.:.	0/0:2,0:2:3:0,3,45	0/0:6,0:6:9:0,9,134	./.:.:.:.:.	0/0:4,0:4:9:0,9,107	./.:.:.:.:.	0/0:21,0:21:63:0,63,712
chr0	24202042	.	G	A	1676.98	.	AC=17;AF=0.063;AN=270;BaseQRankSum=-4.866;DP=1301;Dels=0.00;FS=5.662;HaplotypeScore=0.1617;InbreedingCoeff=0.4747;MLEAC=13;MLEAF=0.048;MQ=52.70;MQ0=7;MQRankSum=1.868;QD=16.60;ReadPosRankSum=0.589	GT:AD:DP:GQ:PL	0/0:58,0:58:99:0,162,1721	0/0:21,0:21:48:0,48,507	0/0:22,0:22:57:0,57,607	0/0:65,0:65:99:0,156,1690	0/0:21,0:21:54:0,54,579	0/0:20,0:20:42:0,42,479	0/0:22,0:22:54:0,54,554	0/0:6,0:6:12:0,12,126	0/0:5,0:5:15:0,15,161	1/1:4,27:31:42:721,42,0	0/0:1,0:1:3:0,3,28	0/0:24,0:24:57:0,57,634	0/0:23,0:23:54:0,54,565	0/0:2,0:2:6:0,6,65	0/0:29,0:29:72:0,72,778	0/0:30,0:30:78:0,78,848	0/0:21,0:21:51:0,51,522	0/0:7,0:7:18:0,18,183	0/0:10,0:10:21:0,21,259	0/0:11,0:11:30:0,30,319	0/0:7,0:7:21:0,21,228	0/0:19,0:19:54:0,54,575	0/0:35,0:35:78:0,78,807	0/0:22,0:22:54:0,54,564	0/0:5,0:5:12:0,12,125	0/1:18,9:27:99:212,0,345	0/0:15,0:15:42:0,42,456	0/0:8,0:8:15:0,15,158	0/0:4,0:4:6:0,6,61	0/0:26,0:26:60:0,60,651	0/0:10,0:10:27:0,27,283	0/0:4,0:4:12:0,12,129	0/0:5,0:5:12:0,12,120	0/0:5,0:5:15:0,15,162	0/0:22,0:22:57:0,57,604	0/0:10,0:10:27:0,27,288	0/0:12,0:12:36:0,36,384	0/0:13,0:13:36:0,36,371	0/0:19,0:19:54:0,54,573	0/0:7,0:7:21:0,21,225	0/0:5,0:5:12:0,12,130	1/1:4,19:23:24:500,24,0	0/0:19,0:19:33:0,33,387	0/0:14,0:14:36:0,36,380	0/0:19,0:19:45:0,45,462	0/0:44,0:44:99:0,105,1159	0/0:17,0:17:45:0,45,467	0/0:3,0:3:9:0,9,100	0/0:5,0:5:15:0,15,145	0/0:5,0:5:15:0,15,155	0/0:3,0:3:9:0,9,89	0/0:5,0:5:15:0,15,155	1/1:1,1:2:3:30,3,0	0/0:1,0:1:3:0,3,31	0/0:8,0:8:24:0,24,240	0/0:8,0:8:24:0,24,242	0/0:5,0:5:12:0,12,124	0/0:11,0:11:33:0,33,349	0/0:2,0:2:3:0,3,31	0/0:3,0:3:9:0,9,95	0/0:2,0:2:6:0,6,61	0/0:3,0:3:6:0,6,63	0/0:10,0:10:18:0,18,214	0/0:3,0:3:6:0,6,61	0/0:6,0:6:12:0,12,136	0/0:6,0:6:18:0,18,189	0/0:4,0:4:3:0,3,32	0/0:4,0:4:9:0,9,90	0/0:6,0:6:15:0,15,154	0/0:4,0:4:12:0,12,120	0/0:5,0:5:15:0,15,158	0/0:4,0:4:9:0,9,95	0/0:2,0:2:6:0,6,61	0/0:5,0:5:15:0,15,154	0/0:2,0:2:6:0,6,63	0/0:2,0:2:3:0,3,45	0/0:2,0:2:3:0,3,30	0/0:4,0:4:9:0,9,92	0/0:2,0:2:6:0,6,62	0/0:3,0:3:9:0,9,95	0/0:1,0:1:3:0,3,32	0/0:2,0:2:6:0,6,59	0/0:4,0:4:12:0,12,120	0/0:6,0:6:12:0,12,152	0/0:4,0:4:9:0,9,93	0/0:5,0:5:9:0,9,89	0/0:7,0:7:18:0,18,184	0/0:5,0:5:15:0,15,156	0/0:14,0:14:36:0,36,367	0/0:10,0:10:24:0,24,251	0/0:4,0:4:12:0,12,122	0/0:8,0:8:21:0,21,210	0/0:3,0:3:9:0,9,92	0/0:4,0:4:12:0,12,124	0/0:1,0:1:3:0,3,31	0/0:9,0:9:24:0,24,242	0/0:7,0:7:15:0,15,158	0/0:2,0:2:6:0,6,59	0/0:1,0:1:3:0,3,32	0/0:3,0:3:9:0,9,94	0/0:9,0:9:24:0,24,249	./.:.:.:.:.	0/0:7,0:7:15:0,15,162	0/0:4,0:4:12:0,12,123	0/0:8,0:8:21:0,21,225	0/0:5,0:5:12:0,12,124	0/0:6,0:6:15:0,15,158	0/0:11,0:11:24:0,24,275	0/0:4,0:4:9:0,9,90	0/0:8,0:8:24:0,24,245	0/0:13,0:13:33:0,33,350	0/0:4,0:4:9:0,9,91	0/0:7,0:7:18:0,18,180	0/0:2,0:2:3:0,3,31	./.:.:.:.:.	0/0:7,0:7:15:0,15,148	0/0:4,0:4:9:0,9,92	0/0:7,0:7:18:0,18,176	0/0:5,0:5:12:0,12,140	0/0:6,0:6:12:0,12,117	0/0:2,0:2:6:0,6,64	0/0:9,0:9:27:0,27,277	0/0:4,0:4:12:0,12,122	0/0:5,0:5:15:0,15,158	0/0:7,0:7:12:0,12,137	0/0:2,0:2:6:0,6,60	0/0:4,0:4:12:0,12,126	0/0:3,0:3:9:0,9,97	0/0:3,0:3:9:0,9,90	1/1:0,6:6:15:169,15,0	1/1:0,4:4:9:99,9,0	0/0:5,0:5:9:0,9,110	1/1:0,2:2:3:45,3,0	0/0:2,0:2:3:0,3,45	1/1:0,2:2:3:45,3,0	1/1:0,4:4:6:76,6,0	0/0:33,0:33:93:0,93,1054
chr0	24204175	.	G	A	14292.5	.	AC=126;AF=0.508;AN=248;BaseQRankSum=-4.436;DP=816;Dels=0.00;FS=12.463;HaplotypeScore=0.0816;InbreedingCoeff=0.7319;MLEAC=132;MLEAF=0.532;MQ=59.15;MQ0=1;MQRankSum=-0.202;QD=28.13;ReadPosRankSum=6.263	GT:AD:DP:GQ:PL	0/0:21,0:21:63:0,63,676	0/0:16,0:16:45:0,45,482	0/0:13,0:13:39:0,39,400	0/0:22,0:22:63:0,63,685	0/0:8,0:8:24:0,24,253	1/1:0,8:8:24:238,24,0	1/1:0,12:12:36:366,36,0	0/0:1,0:1:3:0,3,30	1/1:0,1:1:3:33,3,0	1/1:0,20:20:54:565,54,0	1/1:0,2:2:6:63,6,0	1/1:0,17:17:48:503,48,0	1/1:0,33:33:96:1011,96,0	./.:.:.:.:.	1/1:0,37:37:99:1091,105,0	1/1:0,11:11:33:330,33,0	0/0:9,0:9:24:0,24,246	0/0:1,0:1:3:0,3,33	0/0:1,0:1:3:0,3,33	1/1:0,6:6:18:187,18,0	1/1:0,2:2:6:64,6,0	1/1:0,14:14:33:376,33,0	1/1:0,6:6:18:180,18,0	0/0:9,0:9:27:0,27,287	1/1:0,4:4:12:136,12,0	1/1:1,29:30:84:880,84,0	0/0:10,0:10:30:0,30,316	0/0:1,0:1:3:0,3,33	0/0:5,0:5:15:0,15,161	0/0:6,0:6:18:0,18,179	0/1:1,4:5:17:110,0,17	1/1:0,1:1:3:34,3,0	./.:.:.:.:.	0/1:1,3:4:23:84,0,23	0/0:9,0:9:27:0,27,282	./.:.:.:.:.	0/0:10,0:10:30:0,30,308	0/0:4,0:4:12:0,12,126	1/1:0,9:9:27:271,27,0	0/1:1,1:2:26:27,0,26	1/1:0,3:3:9:99,9,0	1/1:0,14:14:42:427,42,0	0/0:9,0:9:27:0,27,284	1/1:0,27:27:81:835,81,0	1/1:0,10:10:30:309,30,0	1/1:0,8:8:24:249,24,0	0/0:11,0:11:30:0,30,324	1/1:0,3:3:9:99,9,0	0/0:1,0:1:3:0,3,33	0/0:5,0:5:12:0,12,132	1/1:0,3:3:9:90,9,0	0/0:5,0:5:15:0,15,156	1/1:0,8:8:24:246,24,0	0/0:2,0:2:6:0,6,67	1/1:0,6:6:18:184,18,0	1/1:0,2:2:6:62,6,0	0/0:5,0:5:15:0,15,158	0/0:3,0:3:9:0,9,95	0/0:3,0:3:9:0,9,92	1/1:0,10:10:27:290,27,0	1/1:0,6:6:18:182,18,0	1/1:0,6:6:15:176,15,0	0/0:6,0:6:18:0,18,186	0/0:3,0:3:9:0,9,92	1/1:0,15:15:45:461,45,0	1/1:0,5:5:15:152,15,0	1/1:0,5:5:15:151,15,0	1/1:0,8:8:21:218,21,0	0/0:2,0:2:6:0,6,65	0/0:2,0:2:6:0,6,63	0/0:3,0:3:9:0,9,94	./.:.:.:.:.	1/1:0,3:3:6:76,6,0	1/1:0,7:7:21:214,21,0	1/1:0,7:7:21:223,21,0	1/1:0,5:5:15:155,15,0	./.:.:.:.:.	./.:.:.:.:.	1/1:0,3:3:6:76,6,0	0/0:4,0:4:12:0,12,127	0/0:6,0:6:18:0,18,189	0/0:3,0:3:9:0,9,94	./.:.:.:.:.	1/1:0,3:3:6:76,6,0	1/1:0,4:4:12:125,12,0	1/1:0,8:8:24:248,24,0	0/0:3,0:3:9:0,9,92	0/0:3,0:3:9:0,9,93	0/0:5,0:5:15:0,15,152	0/1:1,4:5:8:108,0,8	0/0:2,0:2:6:0,6,64	0/0:3,0:3:9:0,9,96	1/1:0,7:7:21:216,21,0	0/0:1,0:1:3:0,3,30	1/1:0,4:4:12:128,12,0	0/1:2,2:4:48:48,0,50	0/1:1,1:2:26:26,0,26	0/0:3,0:3:9:0,9,92	0/0:4,0:4:12:0,12,126	0/0:2,0:2:6:0,6,59	0/0:1,0:1:3:0,3,31	1/1:0,4:4:12:121,12,0	1/1:0,4:4:12:118,12,0	1/1:0,3:3:9:92,9,0	1/1:0,3:3:9:95,9,0	1/1:0,3:3:9:95,9,0	./.:.:.:.:.	0/0:7,0:7:21:0,21,221	0/0:3,0:3:9:0,9,104	0/0:1,0:1:3:0,3,30	0/0:2,0:2:6:0,6,61	0/0:3,0:3:9:0,9,104	0/0:3,0:3:9:0,9,95	./.:.:.:.:.	./.:.:.:.:.	0/0:3,0:3:9:0,9,95	1/1:0,5:5:15:155,15,0	0/0:5,0:5:15:0,15,155	1/1:0,5:5:15:152,15,0	1/1:0,8:8:21:227,21,0	1/1:0,5:5:15:153,15,0	1/1:0,13:13:39:386,39,0	0/0:5,0:5:15:0,15,159	0/0:1,0:1:3:0,3,28	0/0:4,0:4:9:0,9,107	0/0:5,0:5:12:0,12,139	1/1:0,5:5:12:124,12,0	1/1:0,10:10:30:311,30,0	1/1:0,8:8:24:239,24,0	1/1:0,3:3:6:76,6,0	1/1:0,2:2:3:45,3,0	0/0:1,0:1:3:0,3,32	./.:.:.:.:.	./.:.:.:.:.	./.:.:.:.:.	1/1:0,2:2:3:45,3,0	0/0:19,0:19:57:0,57,630
chr0	24204177	.	A	C	13685.4	.	AC=127;AF=0.512;AN=248;BaseQRankSum=-0.494;DP=782;Dels=0.00;FS=18.208;HaplotypeScore=0.0968;InbreedingCoeff=0.7387;MLEAC=133;MLEAF=0.536;MQ=59.11;MQ0=1;MQRankSum=-0.757;QD=28.57;ReadPosRankSum=6.216	GT:AD:DP:GQ:PL	0/0:22,0:22:66:0,66,708	0/0:14,0:14:42:0,42,430	0/0:12,0:12:36:0,36,363	0/0:22,0:22:63:0,63,675	0/0:9,0:9:27:0,27,284	1/1:0,8:8:24:239,24,0	1/1:0,12:12:36:371,36,0	0/0:1,0:1:3:0,3,35	1/1:0,1:1:3:31,3,0	1/1:0,20:20:57:607,57,0	1/1:0,2:2:6:63,6,0	1/1:0,18:18:51:547,51,0	1/1:0,30:30:87:932,87,0	./.:.:.:.:.	1/1:0,32:32:90:943,90,0	1/1:0,11:11:33:328,33,0	0/0:8,0:8:21:0,21,214	0/0:1,0:1:3:0,3,32	0/0:1,0:1:3:0,3,31	1/1:0,6:6:18:179,18,0	1/1:0,2:2:6:65,6,0	1/1:0,13:13:33:372,33,0	1/1:0,4:4:12:126,12,0	0/0:8,0:8:24:0,24,254	1/1:0,4:4:12:125,12,0	1/1:0,27:27:78:829,78,0	0/0:10,0:10:30:0,30,318	0/0:1,0:1:3:0,3,32	0/0:5,0:5:15:0,15,158	0/0:6,0:6:18:0,18,172	0/1:1,4:5:17:109,0,17	1/1:0,1:1:3:34,3,0	./.:.:.:.:.	0/1:1,2:3:25:54,0,25	0/0:8,0:8:24:0,24,248	./.:.:.:.:.	0/0:11,0:11:33:0,33,344	0/0:5,0:5:15:0,15,153	1/1:0,8:8:24:245,24,0	0/1:1,1:2:25:25,0,26	1/1:0,3:3:9:96,9,0	1/1:0,12:12:33:346,33,0	0/0:9,0:9:27:0,27,280	1/1:0,27:27:78:830,78,0	1/1:0,10:10:30:309,30,0	1/1:0,8:8:24:252,24,0	0/0:12,0:12:33:0,33,356	1/1:0,3:3:9:99,9,0	0/0:1,0:1:3:0,3,33	0/0:5,0:5:12:0,12,129	1/1:0,3:3:9:95,9,0	0/0:5,0:5:15:0,15,156	1/1:0,7:7:21:217,21,0	0/0:2,0:2:6:0,6,63	1/1:0,6:6:18:183,18,0	1/1:0,2:2:6:60,6,0	0/0:5,0:5:15:0,15,153	0/0:3,0:3:9:0,9,89	0/0:3,0:3:9:0,9,94	1/1:0,8:8:24:251,24,0	1/1:0,5:5:15:153,15,0	1/1:0,6:6:15:175,15,0	0/0:6,0:6:18:0,18,184	0/0:3,0:3:9:0,9,94	1/1:0,14:14:42:439,42,0	1/1:0,5:5:15:153,15,0	1/1:0,5:5:15:157,15,0	1/1:0,8:8:24:251,24,0	0/0:2,0:2:6:0,6,63	0/0:2,0:2:6:0,6,63	0/0:3,0:3:9:0,9,90	./.:.:.:.:.	1/1:0,2:2:6:69,6,0	1/1:0,7:7:21:217,21,0	1/1:0,7:7:21:224,21,0	1/1:0,4:4:12:128,12,0	./.:.:.:.:.	./.:.:.:.:.	1/1:0,2:2:6:66,6,0	0/0:3,0:3:9:0,9,92	0/0:6,0:6:18:0,18,186	0/0:3,0:3:9:0,9,94	./.:.:.:.:.	1/1:0,3:3:6:76,6,0	1/1:0,4:4:12:127,12,0	1/1:0,7:7:21:216,21,0	0/0:2,0:2:6:0,6,59	0/0:3,0:3:9:0,9,89	0/0:5,0:5:15:0,15,149	1/1:1,4:5:12:122,12,0	0/0:2,0:2:6:0,6,64	0/0:3,0:3:9:0,9,96	1/1:0,7:7:21:221,21,0	0/0:1,0:1:3:0,3,28	1/1:0,4:4:12:124,12,0	0/1:3,2:5:46:46,0,77	0/1:1,1:2:25:25,0,26	0/0:3,0:3:9:0,9,92	0/0:4,0:4:12:0,12,124	0/0:2,0:2:6:0,6,62	0/0:2,0:2:6:0,6,60	1/1:0,3:3:9:95,9,0	1/1:0,4:4:12:121,12,0	1/1:0,3:3:9:96,9,0	1/1:0,3:3:9:96,9,0	1/1:0,3:3:9:95,9,0	./.:.:.:.:.	0/0:7,0:7:21:0,21,211	0/0:3,0:3:9:0,9,100	0/0:1,0:1:3:0,3,28	0/0:2,0:2:6:0,6,59	0/0:3,0:3:9:0,9,101	0/0:2,0:2:6:0,6,61	./.:.:.:.:.	./.:.:.:.:.	0/0:3,0:3:9:0,9,92	1/1:0,4:4:12:128,12,0	0/0:4,0:4:12:0,12,123	1/1:0,5:5:15:155,15,0	1/1:0,8:8:21:235,21,0	1/1:0,5:5:15:155,15,0	1/1:0,12:12:36:364,36,0	0/0:4,0:4:12:0,12,126	0/0:1,0:1:3:0,3,32	0/0:3,0:3:6:0,6,76	0/0:5,0:5:12:0,12,140	1/1:0,5:5:15:158,15,0	1/1:0,8:8:24:256,24,0	1/1:0,8:8:24:252,24,0	1/1:0,3:3:6:77,6,0	1/1:0,2:2:3:45,3,0	0/0:1,0:1:3:0,3,32	./.:.:.:.:.	./.:.:.:.:.	./.:.:.:.:.	1/1:0,2:2:3:45,3,0	0/0:20,0:20:60:0,60,674
chr0	24204216	.	A	C	6409.74	.	AC=44;AF=0.173;AN=254;BaseQRankSum=5.195;DP=1056;Dels=0.00;FS=1.336;HaplotypeScore=0.2307;InbreedingCoeff=0.4134;MLEAC=43;MLEAF=0.169;MQ=58.54;MQ0=0;MQRankSum=0.996;QD=19.31;ReadPosRankSum=-1.742	GT:AD:DP:GQ:PL	0/0:48,0:48:99:0,123,1434	0/0:13,0:13:39:0,39,399	0/0:13,0:13:39:0,39,400	0/0:24,0:24:63:0,63,682	0/0:6,0:6:18:0,18,182	0/0:18,0:18:54:0,54,546	0/0:21,0:21:63:0,63,645	0/0:1,0:1:3:0,3,34	./.:.:.:.:.	1/1:0,30:30:84:921,84,0	1/1:0,2:2:6:66,6,0	1/1:0,22:22:66:703,66,0	0/0:27,0:27:75:0,75,808	0/0:2,0:2:6:0,6,61	0/0:39,0:39:99:0,114,1184	0/0:28,0:28:84:0,84,878	0/0:16,0:16:48:0,48,492	0/0:1,0:1:3:0,3,30	0/0:5,0:5:15:0,15,147	0/1:7,12:19:99:322,0,139	0/0:5,0:5:15:0,15,156	0/1:9,7:16:99:174,0,217	0/0:17,0:17:48:0,48,510	0/0:7,0:7:18:0,18,199	0/0:3,0:3:9:0,9,97	0/1:23,17:40:99:429,0,577	0/0:17,0:17:51:0,51,512	./.:.:.:.:.	0/0:4,0:4:12:0,12,128	0/0:9,0:9:24:0,24,263	0/0:7,0:7:21:0,21,233	0/0:3,0:3:9:0,9,96	./.:.:.:.:.	0/0:5,0:5:15:0,15,157	0/0:11,0:11:33:0,33,333	./.:.:.:.:.	0/0:13,0:13:39:0,39,388	0/0:8,0:8:24:0,24,245	0/0:24,0:24:69:0,69,730	0/0:2,0:2:6:0,6,66	0/0:10,0:10:30:0,30,318	1/1:0,25:25:69:749,69,0	0/0:9,0:9:27:0,27,269	0/1:18,16:34:99:388,0,425	0/0:18,0:18:45:0,45,506	1/1:0,23:23:69:721,69,0	0/0:13,0:13:30:0,30,344	0/1:1,1:2:24:27,0,24	0/0:1,0:1:3:0,3,30	0/0:5,0:5:15:0,15,156	0/0:5,0:5:12:0,12,137	0/0:7,0:7:21:0,21,219	1/1:0,11:11:30:336,30,0	0/0:2,0:2:6:0,6,63	0/1:2,5:7:42:140,0,42	0/0:4,0:4:9:0,9,89	0/0:5,0:5:15:0,15,150	0/0:3,0:3:9:0,9,92	0/0:1,0:1:3:0,3,32	0/0:6,0:6:18:0,18,188	0/0:2,0:2:6:0,6,63	0/0:10,0:10:30:0,30,311	0/0:5,0:5:15:0,15,156	./.:.:.:.:.	0/0:17,0:17:45:0,45,485	0/0:8,0:8:21:0,21,233	0/0:2,0:2:6:0,6,64	0/0:7,0:7:18:0,18,203	0/0:3,0:3:9:0,9,92	0/0:1,0:1:3:0,3,32	0/0:1,0:1:3:0,3,31	0/0:1,0:1:3:0,3,32	0/1:1,2:3:23:54,0,23	0/1:3,2:5:54:54,0,64	0/1:5,3:8:68:68,0,138	1/1:0,2:2:6:63,6,0	./.:.:.:.:.	0/0:3,0:3:9:0,9,93	1/1:0,4:4:12:124,12,0	0/0:3,0:3:9:0,9,96	0/0:3,0:3:9:0,9,95	0/0:2,0:2:6:0,6,60	0/0:1,0:1:3:0,3,22	0/0:7,0:7:18:0,18,201	0/0:4,0:4:12:0,12,124	0/0:7,0:7:21:0,21,227	0/0:3,0:3:9:0,9,90	0/0:5,0:5:15:0,15,154	0/0:9,0:9:27:0,27,279	0/0:9,0:9:27:0,27,277	0/0:1,0:1:3:0,3,31	0/0:3,0:3:9:0,9,93	0/0:5,0:5:15:0,15,157	0/0:1,0:1:3:0,3,31	0/0:6,0:6:18:0,18,186	0/0:5,0:5:15:0,15,160	0/0:2,0:2:6:0,6,63	0/0:4,0:4:12:0,12,123	0/0:2,0:2:6:0,6,61	0/0:3,0:3:9:0,9,89	0/0:4,0:4:12:0,12,124	0/0:3,0:3:9:0,9,97	0/0:9,0:9:21:0,21,228	0/0:2,0:2:6:0,6,63	0/0:4,0:4:9:0,9,93	0/0:4,0:4:12:0,12,124	0/0:2,0:2:6:0,6,59	0/0:7,0:7:21:0,21,214	0/0:6,0:6:18:0,18,187	0/0:5,0:5:15:0,15,143	0/0:7,0:7:21:0,21,214	0/0:6,0:6:18:0,18,187	0/0:3,0:3:9:0,9,95	./.:.:.:.:.	./.:.:.:.:.	0/0:2,0:2:6:0,6,61	0/0:4,0:4:12:0,12,125	0/0:2,0:2:6:0,6,66	0/1:4,3:7:75:75,0,106	1/1:0,9:9:27:285,27,0	0/1:2,2:4:54:54,0,55	0/1:7,6:13:99:156,0,182	0/0:3,0:3:9:0,9,89	./.:.:.:.:.	./.:.:.:.:.	0/0:2,0:2:6:0,6,59	0/1:4,1:5:17:17,0,108	0/1:3,5:8:69:139,0,69	1/1:0,4:4:12:125,12,0	1/1:0,5:5:9:119,9,0	1/1:0,4:4:6:89,6,0	0/0:2,0:2:6:0,6,62	1/1:0,10:10:15:224,15,0	0/0:2,0:2:3:0,3,45	1/1:0,4:4:6:89,6,0	1/1:0,6:6:9:121,9,0	0/0:12,0:12:36:0,36,401
chr0	24204275	.	G	C	17543.6	.	AC=130;AF=0.500;AN=260;BaseQRankSum=0.873;DP=932;Dels=0.00;FS=13.435;HaplotypeScore=0.0816;InbreedingCoeff=0.7598;MLEAC=135;MLEAF=0.519;MQ=59.04;MQ0=0;MQRankSum=0.952;QD=29.89;ReadPosRankSum=5.895	GT:AD:DP:GQ:PL	0/0:45,0:45:99:0,117,1329	0/0:14,0:14:42:0,42,439	0/0:11,0:11:27:0,27,318	0/0:16,0:16:45:0,45,488	0/0:6,0:6:18:0,18,193	1/1:0,20:20:60:649,60,0	1/1:0,19:19:57:624,57,0	0/0:5,0:5:15:0,15,160	0/0:2,0:2:6:0,6,67	1/1:0,24:24:69:713,69,0	1/1:0,1:1:3:32,3,0	1/1:0,18:18:54:591,54,0	1/1:0,19:19:57:614,57,0	0/0:4,0:4:12:0,12,115	1/1:0,29:29:87:925,87,0	1/1:0,19:19:57:604,57,0	0/0:12,0:12:36:0,36,375	0/1:3,1:4:20:20,0,85	0/0:8,0:8:24:0,24,252	1/1:0,9:9:27:293,27,0	1/1:0,5:5:15:171,15,0	1/1:0,17:17:51:542,51,0	1/1:0,14:14:42:459,42,0	0/0:10,0:10:27:0,27,304	1/1:0,4:4:12:139,12,0	1/1:0,27:27:81:868,81,0	0/0:11,0:11:33:0,33,322	0/0:2,0:2:6:0,6,66	0/0:6,1:7:18:0,18,200	0/0:6,0:6:15:0,15,167	0/1:1,5:6:14:140,0,14	0/1:1,2:3:23:59,0,23	./.:.:.:.:.	1/1:0,5:5:15:170,15,0	0/0:7,0:7:21:0,21,229	0/0:2,0:2:6:0,6,68	0/0:12,0:12:36:0,36,376	0/0:6,0:6:18:0,18,201	1/1:0,23:23:69:737,69,0	0/0:6,0:6:18:0,18,201	1/1:0,10:10:30:339,30,0	1/1:0,23:23:69:737,69,0	0/0:9,0:9:27:0,27,268	1/1:0,27:27:75:826,75,0	1/1:0,15:15:42:458,42,0	1/1:0,18:18:54:585,54,0	0/0:8,0:8:24:0,24,250	1/1:0,6:6:18:189,18,0	0/0:3,0:3:9:0,9,96	0/0:2,0:2:6:0,6,62	1/1:0,5:5:12:142,12,0	0/0:5,0:5:15:0,15,159	1/1:0,7:7:21:224,21,0	0/0:1,0:1:3:0,3,31	1/1:0,6:6:18:187,18,0	1/1:0,10:10:30:319,30,0	0/0:4,0:4:12:0,12,122	0/0:2,0:2:6:0,6,64	0/0:4,0:4:12:0,12,122	1/1:0,4:4:12:130,12,0	1/1:0,1:1:3:32,3,0	1/1:0,6:6:18:187,18,0	0/0:3,0:3:9:0,9,98	0/0:1,0:1:3:0,3,32	1/1:0,13:13:39:419,39,0	1/1:0,5:5:12:137,12,0	1/1:0,4:4:9:111,9,0	1/1:0,6:6:18:192,18,0	0/0:3,0:3:9:0,9,95	0/0:1,0:1:3:0,3,32	./.:.:.:.:.	0/0:2,0:2:6:0,6,65	1/1:0,5:5:15:159,15,0	1/1:0,3:3:9:97,9,0	1/1:0,7:7:21:230,21,0	1/1:0,2:2:6:66,6,0	1/1:0,1:1:3:32,3,0	1/1:0,3:3:9:97,9,0	1/1:0,2:2:6:65,6,0	0/0:5,0:5:12:0,12,146	0/0:2,0:2:6:0,6,61	0/0:3,0:3:9:0,9,88	0/1:1,3:4:20:87,0,20	1/1:0,1:1:3:33,3,0	1/1:0,7:7:21:222,21,0	1/1:0,11:11:33:358,33,0	0/0:5,0:5:15:0,15,159	0/0:7,0:7:21:0,21,232	0/0:4,0:4:12:0,12,123	1/1:0,8:8:21:222,21,0	./.:.:.:.:.	0/0:1,0:1:3:0,3,34	1/1:0,4:4:12:127,12,0	0/0:1,0:1:3:0,3,34	1/1:0,8:8:24:260,24,0	0/0:4,0:4:12:0,12,119	0/0:1,0:1:3:0,3,32	0/0:1,0:1:3:0,3,30	0/0:1,0:1:3:0,3,29	0/0:3,0:3:9:0,9,95	0/0:6,0:6:18:0,18,189	1/1:0,4:4:12:125,12,0	1/1:0,1:1:3:31,3,0	1/1:0,1:1:3:33,3,0	./.:.:.:.:.	1/1:0,4:4:12:131,12,0	0/0:3,0:3:9:0,9,100	0/0:4,0:4:12:0,12,134	0/0:5,0:5:15:0,15,164	0/0:6,0:6:18:0,18,187	0/0:5,0:5:15:0,15,145	0/0:5,0:5:15:0,15,165	0/0:6,0:6:18:0,18,184	./.:.:.:.:.	./.:.:.:.:.	0/0:2,0:2:6:0,6,69	1/1:0,4:4:12:127,12,0	0/0:3,0:3:6:0,6,63	1/1:0,6:6:18:194,18,0	1/1:0,10:10:30:328,30,0	1/1:0,7:7:21:220,21,0	1/1:0,11:11:33:359,33,0	0/0:3,0:3:9:0,9,93	./.:.:.:.:.	0/0:1,0:1:3:0,3,32	0/0:1,0:1:3:0,3,34	1/1:0,4:4:12:132,12,0	1/1:0,6:6:18:198,18,0	1/1:0,3:3:9:97,9,0	1/1:0,4:4:6:89,6,0	1/1:0,4:4:6:89,6,0	0/0:2,0:2:3:0,3,32	1/1:0,12:12:18:268,18,0	0/0:4,0:4:6:0,6,89	1/1:0,4:4:6:89,6,0	1/1:0,4:4:6:89,6,0	0/0:11,0:11:33:0,33,363
chr0	24204276	.	G	A	16792.2	.	AC=130;AF=0.500;AN=260;BaseQRankSum=1.042;DP=911;Dels=0.00;FS=7.927;HaplotypeScore=0.0963;InbreedingCoeff=0.7596;MLEAC=136;MLEAF=0.523;MQ=59.06;MQ0=0;MQRankSum=0.839;QD=29.10;ReadPosRankSum=5.142	GT:AD:DP:GQ:PL	0/0:39,0:39:99:0,105,1170	0/0:14,0:14:42:0,42,442	0/0:10,0:10:24:0,24,285	0/0:16,0:16:45:0,45,471	0/0:6,0:6:18:0,18,184	1/1:0,19:19:57:608,57,0	1/1:0,19:19:57:617,57,0	0/0:5,0:5:15:0,15,149	0/0:2,0:2:3:0,3,32	1/1:0,23:23:69:697,69,0	1/1:0,1:1:3:32,3,0	1/1:0,18:18:54:583,54,0	1/1:0,19:19:57:587,57,0	0/0:4,0:4:12:0,12,124	1/1:0,27:27:78:825,78,0	1/1:0,19:19:57:591,57,0	0/0:13,0:13:39:0,39,398	0/1:3,1:4:17:17,0,85	0/0:7,0:7:21:0,21,217	1/1:0,9:9:27:289,27,0	1/1:0,5:5:15:164,15,0	1/1:0,17:17:51:539,51,0	1/1:0,14:14:39:428,39,0	0/0:10,0:10:27:0,27,297	1/1:0,4:4:12:135,12,0	1/1:0,26:26:75:782,75,0	0/0:11,0:11:33:0,33,333	0/0:2,0:2:6:0,6,63	0/0:6,1:7:18:0,18,197	0/0:6,0:6:15:0,15,166	0/1:1,5:6:11:142,0,11	0/1:1,2:3:21:58,0,21	./.:.:.:.:.	1/1:0,5:5:15:166,15,0	0/0:7,0:7:21:0,21,219	0/0:2,0:2:6:0,6,62	0/0:11,0:11:33:0,33,332	0/0:6,0:6:18:0,18,189	1/1:0,22:22:63:665,63,0	0/0:6,0:6:18:0,18,191	1/1:0,10:10:30:314,30,0	1/1:0,22:22:66:692,66,0	0/0:9,0:9:27:0,27,269	1/1:0,27:27:78:820,78,0	1/1:0,15:15:42:453,42,0	1/1:0,18:18:54:570,54,0	0/0:8,0:8:24:0,24,240	1/1:0,5:5:15:162,15,0	0/0:3,0:3:9:0,9,92	0/0:1,0:1:3:0,3,32	1/1:0,5:5:12:142,12,0	0/0:4,0:4:12:0,12,127	1/1:0,7:7:21:225,21,0	0/0:1,0:1:3:0,3,29	1/1:0,6:6:18:187,18,0	1/1:0,10:10:30:310,30,0	0/0:4,0:4:12:0,12,122	0/0:2,0:2:6:0,6,64	0/0:4,0:4:12:0,12,126	1/1:0,4:4:12:126,12,0	1/1:0,1:1:3:33,3,0	1/1:0,6:6:18:185,18,0	0/0:3,0:3:9:0,9,96	0/0:2,0:2:6:0,6,61	1/1:0,12:12:36:375,36,0	1/1:0,5:5:12:122,12,0	1/1:0,4:4:9:107,9,0	1/1:0,6:6:18:191,18,0	0/0:3,0:3:9:0,9,93	0/0:1,0:1:3:0,3,32	./.:.:.:.:.	0/0:2,0:2:6:0,6,63	1/1:0,5:5:15:149,15,0	1/1:0,3:3:9:97,9,0	1/1:0,6:6:18:197,18,0	1/1:0,2:2:6:67,6,0	1/1:0,1:1:3:32,3,0	1/1:0,3:3:9:96,9,0	1/1:0,2:2:6:65,6,0	0/0:5,0:5:12:0,12,142	0/0:2,0:2:6:0,6,65	0/0:2,0:2:6:0,6,61	0/1:1,3:4:20:86,0,20	1/1:0,1:1:3:33,3,0	1/1:0,7:7:21:220,21,0	1/1:0,11:11:33:356,33,0	0/0:5,0:5:15:0,15,152	0/0:7,0:7:21:0,21,223	0/0:4,0:4:12:0,12,127	1/1:0,9:9:24:247,24,0	./.:.:.:.:.	0/0:1,0:1:3:0,3,33	1/1:0,4:4:12:120,12,0	0/0:1,0:1:3:0,3,32	1/1:0,8:8:24:247,24,0	0/0:4,0:4:12:0,12,121	0/0:1,0:1:3:0,3,31	0/0:1,0:1:3:0,3,32	0/0:1,0:1:3:0,3,30	0/0:3,0:3:9:0,9,97	0/0:6,0:6:18:0,18,183	1/1:0,4:4:12:125,12,0	1/1:0,1:1:3:30,3,0	1/1:0,1:1:3:33,3,0	./.:.:.:.:.	1/1:0,4:4:12:128,12,0	0/0:3,0:3:9:0,9,97	0/0:4,0:4:12:0,12,130	0/0:5,0:5:15:0,15,160	0/0:6,0:6:18:0,18,185	0/0:5,0:5:15:0,15,147	0/0:5,0:5:15:0,15,164	0/0:6,0:6:18:0,18,181	./.:.:.:.:.	./.:.:.:.:.	0/0:2,0:2:6:0,6,63	1/1:0,4:4:12:124,12,0	0/0:3,0:3:9:0,9,89	1/1:0,6:6:18:188,18,0	1/1:0,10:10:30:320,30,0	1/1:0,7:7:21:209,21,0	1/1:0,10:10:30:320,30,0	0/0:3,0:3:9:0,9,94	./.:.:.:.:.	0/0:1,0:1:3:0,3,32	0/0:1,0:1:3:0,3,32	1/1:0,4:4:12:125,12,0	1/1:0,6:6:18:192,18,0	1/1:0,3:3:9:97,9,0	1/1:0,4:4:6:89,6,0	1/1:0,4:4:6:89,6,0	0/0:2,0:2:6:0,6,60	1/1:0,12:12:18:268,18,0	0/0:4,0:4:6:0,6,89	1/1:0,4:4:6:89,6,0	1/1:0,4:4:6:89,6,0	0/0:10,0:10:24:0,24,256
chr0	24204279	.	G	T	17542.1	.	AC=131;AF=0.508;AN=258;BaseQRankSum=-1.252;DP=924;Dels=0.00;FS=2.053;HaplotypeScore=0.1046;InbreedingCoeff=0.7529;MLEAC=137;MLEAF=0.531;MQ=59.10;MQ0=0;MQRankSum=2.415;QD=28.66;ReadPosRankSum=3.308	GT:AD:DP:GQ:PL	0/0:37,0:37:99:0,99,1080	0/0:13,0:13:39:0,39,408	0/0:11,0:11:27:0,27,306	0/0:14,0:14:39:0,39,430	0/0:5,0:5:15:0,15,154	1/1:0,21:21:63:645,63,0	1/1:0,20:20:60:632,60,0	0/0:5,0:5:15:0,15,161	0/0:2,0:2:6:0,6,54	1/1:0,24:24:72:736,72,0	1/1:0,1:1:3:32,3,0	1/1:0,20:20:60:622,60,0	1/1:0,20:20:60:621,60,0	0/0:4,0:4:12:0,12,125	1/1:0,28:28:84:861,84,0	1/1:0,19:19:57:597,57,0	0/0:11,0:11:33:0,33,339	0/1:4,1:5:17:17,0,109	0/0:7,0:7:21:0,21,217	1/1:0,11:11:33:335,33,0	1/1:0,5:5:15:164,15,0	1/1:0,17:17:48:495,48,0	1/1:0,14:14:42:450,42,0	0/0:10,0:10:27:0,27,296	1/1:0,4:4:12:132,12,0	1/1:0,28:29:84:852,84,0	0/0:8,0:8:24:0,24,243	0/0:2,0:2:6:0,6,62	0/1:6,1:7:6:6,0,175	0/0:6,0:6:15:0,15,166	0/1:1,6:7:5:171,0,5	0/1:1,3:4:20:84,0,20	./.:.:.:.:.	1/1:0,6:6:18:186,18,0	0/0:8,0:8:24:0,24,255	0/0:2,0:2:6:0,6,63	0/0:11,0:11:33:0,33,339	0/0:6,0:6:18:0,18,189	1/1:0,22:22:66:685,66,0	0/0:6,0:6:18:0,18,195	1/1:0,10:10:30:323,30,0	1/1:0,23:23:69:725,69,0	0/0:7,0:7:18:0,18,182	1/1:0,28:28:81:853,81,0	1/1:0,15:15:42:450,42,0	1/1:0,19:19:57:593,57,0	0/0:7,0:7:21:0,21,226	1/1:0,6:6:18:201,18,0	0/0:2,0:2:6:0,6,60	0/0:1,0:1:3:0,3,32	1/1:0,5:5:12:140,12,0	0/0:4,0:4:12:0,12,130	1/1:0,8:8:24:248,24,0	0/0:1,0:1:3:0,3,32	1/1:0,6:6:18:192,18,0	1/1:0,10:10:30:310,30,0	0/0:4,0:4:12:0,12,120	0/0:2,0:2:6:0,6,65	0/0:4,0:4:12:0,12,122	1/1:0,4:4:12:125,12,0	1/1:0,1:1:3:32,3,0	1/1:0,7:7:21:213,21,0	0/0:3,0:3:9:0,9,96	0/0:2,0:2:6:0,6,60	1/1:0,12:12:36:376,36,0	1/1:0,5:5:12:137,12,0	1/1:0,4:4:9:107,9,0	1/1:0,7:7:21:216,21,0	0/0:3,0:3:9:0,9,94	0/0:1,0:1:3:0,3,32	./.:.:.:.:.	0/0:2,0:2:6:0,6,61	1/1:0,5:5:15:159,15,0	1/1:0,3:3:9:94,9,0	1/1:0,6:6:18:196,18,0	1/1:0,2:2:6:68,6,0	1/1:0,1:1:3:32,3,0	1/1:0,3:3:9:81,9,0	1/1:0,2:2:6:65,6,0	0/0:5,0:5:12:0,12,140	0/0:2,0:2:6:0,6,61	0/0:1,0:1:3:0,3,31	0/1:1,3:4:20:85,0,20	1/1:0,1:1:3:34,3,0	1/1:0,8:8:24:241,24,0	1/1:0,11:11:33:345,33,0	0/0:5,0:5:15:0,15,157	0/0:7,0:7:21:0,21,223	0/0:5,0:5:15:0,15,156	1/1:0,10:10:30:323,30,0	./.:.:.:.:.	0/0:1,0:1:3:0,3,35	1/1:0,6:6:18:183,18,0	0/0:1,0:1:3:0,3,32	1/1:0,8:8:24:248,24,0	0/0:4,0:4:12:0,12,113	0/0:2,0:2:6:0,6,59	0/0:1,0:1:3:0,3,31	./.:.:.:.:.	0/0:3,0:3:9:0,9,95	0/0:6,0:6:18:0,18,187	1/1:0,4:4:12:110,12,0	1/1:0,1:1:3:31,3,0	1/1:0,1:1:3:32,3,0	./.:.:.:.:.	1/1:0,4:4:12:124,12,0	0/0:3,0:3:9:0,9,89	0/0:4,0:4:12:0,12,137	0/0:5,0:5:15:0,15,160	0/0:6,0:6:18:0,18,185	0/0:4,0:4:12:0,12,117	0/0:5,0:5:15:0,15,162	0/0:6,0:6:18:0,18,184	./.:.:.:.:.	./.:.:.:.:.	0/0:2,0:2:6:0,6,63	1/1:0,4:4:12:120,12,0	0/0:3,0:3:9:0,9,92	1/1:0,6:6:18:188,18,0	1/1:0,10:10:30:321,30,0	1/1:0,7:7:21:211,21,0	1/1:0,10:10:30:314,30,0	0/0:3,0:3:9:0,9,92	./.:.:.:.:.	0/0:1,0:1:3:0,3,31	0/0:1,0:1:3:0,3,34	1/1:0,4:4:12:128,12,0	1/1:0,6:6:18:191,18,0	1/1:0,3:3:9:96,9,0	1/1:0,4:4:6:89,6,0	1/1:0,4:4:6:89,6,0	0/0:2,0:2:3:0,3,31	1/1:0,12:12:18:268,18,0	0/0:4,0:4:6:0,6,89	1/1:0,4:4:6:89,6,0	1/1:0,4:4:6:89,6,0	0/0:9,0:9:27:0,27,285
chr0	24204478	.	T	C	2726.62	.	AC=20;AF=0.077;AN=260;BaseQRankSum=-1.303;DP=1214;Dels=0.00;FS=4.477;HaplotypeScore=0.2599;InbreedingCoeff=0.5627;MLEAC=18;MLEAF=0.069;MQ=58.71;MQ0=0;MQRankSum=0.388;QD=24.79;ReadPosRankSum=0.066	GT:AD:DP:GQ:PL	0/0:52,0:52:99:0,156,1665	0/0:17,0:17:48:0,48,514	0/0:18,0:18:51:0,51,538	0/0:32,0:32:96:0,96,979	0/0:10,0:10:30:0,30,316	1/1:0,35:35:99:1036,99,0	0/0:37,0:37:99:0,111,1114	0/0:2,0:2:6:0,6,65	0/0:4,0:4:12:0,12,132	0/0:26,0:26:78:0,78,810	0/0:5,0:5:15:0,15,156	0/0:25,0:25:72:0,72,756	0/0:30,0:30:75:0,75,840	0/0:2,0:2:6:0,6,62	0/0:28,0:29:78:0,78,832	0/0:30,0:30:90:0,90,921	0/0:17,0:17:51:0,51,528	0/0:4,0:4:12:0,12,126	0/0:15,0:15:42:0,42,441	0/0:21,0:21:63:0,63,639	1/1:0,4:4:12:130,12,0	0/0:32,0:32:96:0,96,979	1/1:0,18:18:48:515,48,0	0/0:12,0:12:33:0,33,351	0/0:8,0:8:24:0,24,256	0/0:34,0:34:99:0,99,1021	0/0:11,0:11:27:0,27,296	0/0:4,0:4:9:0,9,95	0/0:8,0:8:24:0,24,253	0/0:8,0:8:24:0,24,245	0/0:9,0:9:24:0,24,265	0/0:4,0:4:12:0,12,130	./.:.:.:.:.	0/0:5,0:5:15:0,15,156	0/0:16,0:16:42:0,42,458	0/0:4,0:4:12:0,12,123	0/0:6,0:6:18:0,18,191	0/0:11,0:11:33:0,33,339	0/0:26,0:26:72:0,72,762	0/0:4,0:4:12:0,12,127	0/0:8,0:8:24:0,24,250	0/0:29,0:29:84:0,84,890	0/0:14,0:14:39:0,39,414	0/0:26,0:27:72:0,72,773	1/1:0,20:20:51:572,51,0	0/0:22,0:22:57:0,57,640	0/0:7,0:7:21:0,21,214	0/0:11,0:11:33:0,33,356	0/0:1,0:1:3:0,3,30	0/0:2,0:2:6:0,6,61	./.:.:.:.:.	0/0:3,0:3:9:0,9,98	0/0:8,0:8:24:0,24,248	0/0:1,0:1:3:0,3,31	0/0:10,0:10:30:0,30,303	0/0:6,0:6:18:0,18,189	0/0:5,0:5:15:0,15,155	0/0:9,0:9:27:0,27,277	0/0:1,0:1:3:0,3,30	0/0:15,0:15:45:0,45,464	0/0:8,0:8:21:0,21,228	0/0:9,0:9:27:0,27,278	0/0:5,0:5:15:0,15,153	0/0:3,0:3:9:0,9,92	0/0:19,0:19:57:0,57,576	0/0:8,0:8:18:0,18,215	0/0:6,0:6:18:0,18,183	0/0:8,0:8:21:0,21,232	0/0:5,0:5:12:0,12,136	0/0:1,0:1:3:0,3,31	0/0:2,0:2:6:0,6,64	0/0:2,0:2:6:0,6,61	0/0:4,0:4:12:0,12,127	0/0:6,0:6:18:0,18,189	0/0:9,0:9:27:0,27,277	0/0:3,0:3:9:0,9,91	0/0:4,0:4:9:0,9,106	1/1:0,4:4:12:118,12,0	0/0:2,0:2:6:0,6,60	0/0:1,0:1:3:0,3,30	0/0:3,0:3:9:0,9,92	0/0:1,0:1:3:0,3,32	0/1:4,2:6:37:37,0,113	1/1:0,5:5:15:155,15,0	1/1:0,4:4:12:118,12,0	0/0:14,0:14:36:0,36,384	0/0:3,0:3:9:0,9,95	0/0:4,0:4:12:0,12,126	0/0:3,0:3:9:0,9,95	0/0:8,0:8:24:0,24,248	0/0:3,0:3:6:0,6,77	0/0:1,0:1:3:0,3,31	0/0:7,0:7:21:0,21,221	0/0:1,0:1:3:0,3,32	0/0:6,0:6:18:0,18,191	0/0:5,0:5:15:0,15,158	0/0:7,0:7:18:0,18,192	0/0:1,0:1:3:0,3,31	0/0:2,0:2:6:0,6,63	0/0:3,0:3:9:0,9,91	0/0:5,0:5:15:0,15,158	0/0:3,0:3:9:0,9,97	0/0:5,0:5:15:0,15,155	1/1:0,6:6:18:190,18,0	./.:.:.:.:.	1/1:0,4:4:9:89,9,0	0/1:2,2:4:48:48,0,53	0/0:4,0:4:12:0,12,122	0/0:5,0:5:15:0,15,152	0/0:8,0:8:21:0,21,225	0/0:7,0:7:21:0,21,210	0/0:5,0:5:15:0,15,155	0/0:7,0:7:21:0,21,214	./.:.:.:.:.	./.:.:.:.:.	0/0:3,0:3:9:0,9,97	0/0:2,0:2:6:0,6,60	0/0:5,0:5:15:0,15,153	0/0:12,0:12:30:0,30,333	0/0:5,0:5:15:0,15,151	0/0:11,0:11:33:0,33,332	0/0:13,0:13:39:0,39,398	0/0:3,0:3:9:0,9,97	0/0:4,0:4:12:0,12,124	0/0:1,0:1:3:0,3,31	0/0:5,0:5:15:0,15,155	0/0:10,0:10:24:0,24,280	0/0:6,0:6:15:0,15,169	0/0:5,0:5:15:0,15,153	./.:.:.:.:.	0/0:2,0:2:3:0,3,30	0/0:1,0:1:3:0,3,31	0/0:8,0:8:15:0,15,197	0/0:4,0:4:6:0,6,89	./.:.:.:.:.	0/0:4,0:4:9:0,9,108	0/0:17,0:17:51:0,51,572
chr0	24204844	.	T	A	3135.64	.	AC=41;AF=0.165;AN=248;BaseQRankSum=5.096;DP=786;Dels=0.00;FS=13.423;HaplotypeScore=0.1294;InbreedingCoeff=0.3170;MLEAC=40;MLEAF=0.161;MQ=58.72;MQ0=6;MQRankSum=-0.774;QD=16.59;ReadPosRankSum=-2.169	GT:AD:DP:GQ:PL	0/0:49,0:49:99:0,147,1469	0/0:8,0:8:24:0,24,244	0/0:11,0:11:33:0,33,338	0/0:24,0:24:72:0,72,689	0/0:9,1:10:27:0,27,269	0/0:14,1:15:39:0,39,387	0/0:19,0:19:57:0,57,544	0/0:3,0:3:9:0,9,92	0/0:1,0:1:3:0,3,33	1/1:0,27:27:81:836,81,0	1/1:0,2:2:6:65,6,0	0/0:23,0:23:60:0,60,646	0/0:18,0:18:54:0,54,543	./.:.:.:.:.	0/0:19,0:19:57:0,57,563	0/0:14,1:15:36:0,36,380	0/0:7,1:8:21:0,21,209	./.:.:.:.:.	0/0:3,0:3:9:0,9,89	0/1:4,1:5:16:16,0,99	0/0:3,0:3:9:0,9,92	0/1:4,2:6:44:44,0,98	0/0:9,0:9:27:0,27,267	0/0:8,0:8:24:0,24,243	0/0:5,0:5:15:0,15,161	0/1:13,14:27:99:344,0,306	0/0:13,0:13:39:0,39,395	0/0:2,0:2:6:0,6,63	./.:.:.:.:.	0/0:8,0:8:21:0,21,223	0/0:1,0:1:3:0,3,33	0/0:7,0:7:21:0,21,220	./.:.:.:.:.	0/0:3,0:3:9:0,9,92	0/0:9,0:9:27:0,27,264	0/0:5,0:5:15:0,15,158	0/0:12,1:13:36:0,36,365	0/0:4,1:5:12:0,12,120	0/0:9,0:9:24:0,24,254	0/0:1,0:1:3:0,3,32	0/0:7,0:7:21:0,21,212	0/1:9,13:22:99:323,0,211	0/0:14,1:15:39:0,39,403	0/0:24,1:25:72:0,72,720	0/0:9,0:9:27:0,27,274	0/0:8,0:8:21:0,21,227	0/0:12,0:12:36:0,36,355	0/0:2,0:2:6:0,6,61	0/0:1,0:1:3:0,3,31	0/0:4,0:4:12:0,12,119	./.:.:.:.:.	0/0:2,0:2:3:0,3,45	1/1:0,7:7:18:202,18,0	0/0:2,0:2:6:0,6,59	0/1:4,3:7:71:71,0,97	0/0:2,0:2:6:0,6,66	0/0:3,0:3:9:0,9,91	0/0:2,0:2:6:0,6,59	0/0:1,0:1:3:0,3,32	0/0:6,0:6:18:0,18,185	0/0:3,0:3:6:0,6,75	0/0:8,0:8:24:0,24,243	0/0:4,0:4:12:0,12,118	0/0:2,0:2:6:0,6,59	0/0:9,0:9:24:0,24,257	0/0:8,0:8:24:0,24,245	0/0:6,0:6:15:0,15,172	0/0:6,0:6:18:0,18,180	0/0:4,0:4:12:0,12,118	./.:.:.:.:.	0/0:1,1:2:3:0,3,30	0/0:1,0:1:3:0,3,31	0/1:4,3:7:71:71,0,99	0/1:2,1:3:23:23,0,50	0/1:3,2:5:47:47,0,71	1/1:0,5:5:15:153,15,0	1/1:0,3:3:9:92,9,0	./.:.:.:.:.	0/1:5,1:6:13:13,0,130	0/0:5,0:5:9:0,9,122	./.:.:.:.:.	0/0:2,0:2:6:0,6,58	./.:.:.:.:.	0/0:2,0:2:6:0,6,59	0/0:4,0:4:12:0,12,118	0/0:3,0:3:9:0,9,95	0/0:2,0:2:6:0,6,59	0/0:2,0:2:6:0,6,57	0/0:3,0:3:9:0,9,92	0/0:5,0:5:15:0,15,161	./.:.:.:.:.	0/0:2,0:2:6:0,6,61	0/0:2,0:2:6:0,6,59	0/0:3,0:3:9:0,9,87	0/0:3,0:3:9:0,9,92	0/0:1,0:1:3:0,3,30	0/0:4,0:4:12:0,12,118	0/0:2,0:2:6:0,6,59	0/0:1,1:2:3:0,3,31	0/0:1,0:1:3:0,3,30	0/0:1,0:1:3:0,3,32	0/0:1,0:1:3:0,3,30	0/0:1,0:1:3:0,3,31	0/0:4,0:4:12:0,12,122	0/0:1,0:1:3:0,3,30	0/0:2,0:2:6:0,6,59	0/0:5,0:5:15:0,15,160	0/0:5,0:5:15:0,15,148	0/0:1,0:1:3:0,3,33	./.:.:.:.:.	0/0:1,0:1:3:0,3,30	0/0:1,0:1:3:0,3,35	0/0:8,0:8:21:0,21,221	./.:.:.:.:.	./.:.:.:.:.	0/0:1,1:2:3:0,3,32	0/0:1,0:1:3:0,3,31	0/0:3,0:3:9:0,9,87	0/1:3,4:7:78:89,0,78	0/1:3,5:8:67:135,0,67	1/1:0,2:2:3:45,3,0	1/1:0,6:6:18:185,18,0	0/0:1,0:1:3:0,3,32	0/1:2,1:3:23:23,0,54	0/0:1,0:1:3:0,3,33	0/0:1,0:1:3:0,3,30	1/1:0,5:5:15:152,15,0	1/1:0,3:3:9:95,9,0	0/1:2,1:3:22:22,0,54	1/1:0,11:11:21:275,21,0	1/1:0,2:2:3:45,3,0	0/0:2,0:2:3:0,3,45	1/1:0,2:2:3:45,3,0	0/0:6,0:6:9:0,9,134	1/1:0,2:2:3:32,3,0	1/1:0,3:3:6:63,6,0	0/0:19,0:19:57:0,57,634
chr0	24205703	.	A	G	9338.87	.	AC=89;AF=0.348;AN=256;BaseQRankSum=-6.492;DP=803;Dels=0.00;FS=1.743;HaplotypeScore=0.0998;InbreedingCoeff=0.4377;MLEAC=95;MLEAF=0.371;MQ=58.80;MQ0=0;MQRankSum=1.753;QD=21.42;ReadPosRankSum=-1.279	GT:AD:DP:GQ:PL	0/0:29,0:29:87:0,87,915	0/0:13,0:13:39:0,39,398	0/0:5,0:5:15:0,15,155	0/0:27,0:27:78:0,78,821	0/0:12,0:12:36:0,36,357	1/1:0,8:8:21:224,21,0	0/1:9,9:18:99:213,0,216	0/0:1,0:1:3:0,3,33	0/0:2,0:2:6:0,6,66	1/1:0,20:20:60:599,60,0	1/1:0,3:3:9:92,9,0	1/1:0,19:19:57:563,57,0	0/1:10,15:25:99:378,0,231	0/0:2,0:2:6:0,6,63	1/1:0,19:19:54:534,54,0	0/1:13,17:30:99:386,0,277	0/0:1,0:1:3:0,3,33	0/0:1,0:1:3:0,3,32	0/0:2,0:2:6:0,6,62	1/1:0,4:4:12:115,12,0	0/0:1,0:1:3:0,3,32	1/1:0,12:12:36:352,36,0	0/0:3,0:3:9:0,9,91	0/0:11,0:11:30:0,30,326	./.:.:.:.:.	1/1:0,20:20:60:604,60,0	0/0:11,0:11:33:0,33,337	0/0:2,0:2:6:0,6,67	0/1:1,1:2:25:26,0,25	0/0:8,0:8:21:0,21,235	1/1:0,1:1:3:30,3,0	1/1:0,2:2:6:65,6,0	./.:.:.:.:.	0/1:2,1:3:26:26,0,56	0/0:16,0:16:45:0,45,474	0/0:1,0:1:3:0,3,32	0/0:4,0:4:12:0,12,122	0/0:6,0:6:15:0,15,172	0/1:1,7:8:7:183,0,7	1/1:0,1:1:3:31,3,0	0/1:1,2:3:25:54,0,25	1/1:0,18:18:54:542,54,0	0/0:11,0:11:30:0,30,314	0/1:10,13:23:99:316,0,243	0/0:13,0:13:39:0,39,393	0/0:9,0:9:21:0,21,252	0/0:6,0:6:15:0,15,166	0/1:1,2:3:24:50,0,24	0/0:2,0:2:6:0,6,63	0/0:6,0:6:18:0,18,180	./.:.:.:.:.	0/0:3,0:3:9:0,9,92	1/1:0,9:9:27:270,27,0	0/0:3,0:3:9:0,9,92	1/1:0,9:9:27:267,27,0	0/1:2,1:3:21:21,0,54	0/0:6,0:6:18:0,18,181	0/0:4,0:4:9:0,9,105	0/0:1,0:1:3:0,3,31	0/1:5,3:8:66:66,0,129	0/1:2,2:4:47:47,0,49	0/1:1,2:3:20:52,0,20	0/0:4,0:4:12:0,12,122	0/0:4,0:4:12:0,12,121	1/1:0,4:4:12:121,12,0	1/1:0,5:5:15:152,15,0	0/1:5,5:10:99:118,0,124	0/1:5,10:15:99:214,0,116	0/0:6,0:6:18:0,18,185	0/0:1,0:1:3:0,3,31	0/0:4,0:4:12:0,12,122	0/0:7,0:7:21:0,21,218	1/1:0,6:6:18:180,18,0	1/1:0,6:6:18:176,18,0	1/1:0,5:5:15:148,15,0	1/1:0,2:2:6:60,6,0	1/1:0,1:1:3:30,3,0	./.:.:.:.:.	1/1:0,1:1:3:30,3,0	0/0:5,0:5:12:0,12,136	0/0:3,0:3:6:0,6,75	0/0:2,0:2:6:0,6,61	0/0:1,0:1:3:0,3,32	0/0:3,0:3:9:0,9,91	0/1:2,1:3:20:20,0,54	0/1:1,1:2:26:26,0,26	0/0:2,0:2:6:0,6,60	0/0:2,0:2:6:0,6,61	0/0:1,0:1:3:0,3,30	1/1:0,5:5:15:157,15,0	0/0:1,0:1:3:0,3,32	0/0:1,0:1:3:0,3,31	0/1:2,5:7:43:130,0,43	0/0:1,0:1:3:0,3,33	0/1:1,1:2:24:24,0,24	0/0:3,0:3:9:0,9,96	0/0:4,0:4:12:0,12,128	0/0:2,0:2:6:0,6,63	0/0:1,0:1:3:0,3,31	0/0:3,0:3:9:0,9,90	0/0:5,0:5:15:0,15,148	0/1:1,1:2:24:24,0,24	0/0:1,0:1:3:0,3,30	0/0:3,0:3:9:0,9,92	0/0:1,0:1:3:0,3,30	0/0:7,0:7:21:0,21,213	./.:.:.:.:.	0/0:3,0:3:9:0,9,92	0/0:1,0:1:3:0,3,34	0/0:1,0:1:3:0,3,29	0/0:4,0:4:12:0,12,120	0/0:1,0:1:3:0,3,35	0/0:6,0:6:15:0,15,165	./.:.:.:.:.	./.:.:.:.:.	0/0:4,0:4:12:0,12,124	0/1:3,5:8:70:126,0,70	0/0:5,0:5:15:0,15,152	1/1:0,7:7:21:211,21,0	1/1:0,8:8:24:234,24,0	1/1:0,7:7:21:203,21,0	1/1:0,9:9:27:267,27,0	0/0:4,0:4:12:0,12,115	0/0:3,0:3:9:0,9,94	0/0:4,0:4:12:0,12,124	0/0:5,0:5:15:0,15,158	1/1:0,8:8:24:239,24,0	1/1:0,4:4:12:116,12,0	1/1:0,10:10:30:304,30,0	1/1:0,5:5:9:118,9,0	./.:.:.:.:.	./.:.:.:.:.	1/1:0,7:7:15:179,15,0	0/0:2,0:2:3:0,3,45	1/1:0,2:2:3:45,3,0	1/1:0,7:7:12:149,12,0	0/0:24,0:24:72:0,72,830
chr0	24205941	.	T	C	10301.9	.	AC=83;AF=0.329;AN=252;BaseQRankSum=2.541;DP=983;Dels=0.00;FS=3.318;HaplotypeScore=0.0604;InbreedingCoeff=0.3392;MLEAC=86;MLEAF=0.341;MQ=55.86;MQ0=0;MQRankSum=-5.124;QD=20.44;ReadPosRankSum=-0.255	GT:AD:DP:GQ:PL	0/0:30,0:30:90:0,90,983	0/0:23,0:23:66:0,66,697	0/0:12,0:12:36:0,36,375	0/0:30,0:30:84:0,84,902	0/0:19,0:19:57:0,57,581	1/1:0,28:28:84:866,84,0	0/1:8,9:17:99:232,0,196	0/0:1,0:1:3:0,3,32	0/1:1,1:2:26:26,0,26	1/1:0,29:29:87:915,87,0	1/1:0,3:3:9:97,9,0	1/1:0,21:21:60:654,60,0	0/1:8,13:21:99:355,0,191	0/0:2,0:2:6:0,6,63	0/1:11,7:18:99:167,0,290	0/1:10,15:25:99:401,0,229	0/0:9,0:9:27:0,27,282	0/0:3,0:3:9:0,9,97	0/0:6,0:6:18:0,18,188	1/1:0,4:4:12:124,12,0	0/0:5,0:5:15:0,15,161	1/1:0,25:25:72:745,72,0	0/0:15,0:15:45:0,45,473	0/0:19,0:19:51:0,51,564	0/1:1,2:3:22:58,0,22	0/1:10,17:27:99:456,0,235	0/0:8,0:8:24:0,24,250	0/0:7,0:7:21:0,21,221	0/0:5,0:5:15:0,15,155	0/0:13,0:13:39:0,39,406	0/1:1,1:2:26:26,0,26	0/1:5,6:11:99:165,0,133	./.:.:.:.:.	0/1:3,2:5:51:51,0,83	0/0:17,0:17:48:0,48,518	0/0:3,0:3:9:0,9,93	0/0:18,0:18:54:0,54,562	0/0:2,0:2:6:0,6,61	0/1:9,5:14:99:117,0,241	./.:.:.:.:.	0/1:2,2:4:51:51,0,52	1/1:0,27:27:69:770,69,0	0/0:20,0:20:60:0,60,621	0/1:15,13:28:99:315,0,376	0/0:17,0:17:51:0,51,533	0/0:11,0:11:33:0,33,335	0/0:13,0:13:36:0,36,395	1/1:0,3:3:9:103,9,0	0/0:1,0:1:3:0,3,31	./.:.:.:.:.	./.:.:.:.:.	0/0:4,0:4:12:0,12,124	1/1:0,5:5:15:155,15,0	0/0:3,0:3:9:0,9,93	1/1:0,10:10:27:301,27,0	0/1:2,2:4:49:53,0,49	0/0:1,0:1:3:0,3,32	0/0:3,0:3:9:0,9,92	0/0:1,0:1:3:0,3,32	0/1:3,4:7:73:103,0,73	0/1:3,1:4:19:19,0,83	0/1:1,1:2:26:26,0,26	0/0:4,0:4:12:0,12,126	0/0:4,0:4:12:0,12,128	0/1:2,5:7:42:139,0,42	0/1:1,4:5:16:111,0,16	0/1:2,3:5:46:78,0,46	0/1:3,5:8:68:128,0,68	0/0:8,0:8:24:0,24,235	0/0:2,0:2:6:0,6,57	0/0:1,0:1:3:0,3,31	0/0:3,0:3:9:0,9,95	1/1:0,3:3:9:93,9,0	1/1:0,5:5:15:159,15,0	1/1:0,5:5:15:158,15,0	1/1:0,2:2:6:65,6,0	1/1:0,6:6:18:189,18,0	0/0:3,0:3:9:0,9,86	1/1:0,3:3:9:85,9,0	0/0:6,0:6:18:0,18,193	0/0:3,0:3:9:0,9,94	0/0:1,0:1:3:0,3,32	0/0:2,0:2:6:0,6,65	0/0:7,0:7:21:0,21,214	0/1:1,3:4:18:84,0,18	0/1:2,3:5:48:88,0,48	0/0:3,0:3:9:0,9,89	0/0:3,0:3:9:0,9,95	0/0:3,0:3:9:0,9,95	0/1:3,2:5:53:53,0,80	0/0:3,0:3:9:0,9,95	0/0:3,0:3:9:0,9,93	0/1:3,3:6:75:75,0,76	0/0:4,0:4:12:0,12,126	0/1:3,3:6:78:78,0,78	./.:.:.:.:.	0/0:3,0:3:9:0,9,95	0/0:2,0:2:6:0,6,64	0/0:4,0:4:12:0,12,120	0/0:1,0:1:3:0,3,31	0/0:2,0:2:6:0,6,65	0/1:1,2:3:23:53,0,23	0/1:1,2:3:22:54,0,22	0/0:2,0:2:6:0,6,63	0/0:1,0:1:3:0,3,32	0/0:5,0:5:15:0,15,153	0/0:2,0:2:6:0,6,65	0/0:6,0:6:18:0,18,185	0/0:1,0:1:3:0,3,32	0/0:2,0:2:6:0,6,61	0/0:3,0:3:6:0,6,64	0/0:1,0:1:3:0,3,32	0/0:9,0:9:27:0,27,275	./.:.:.:.:.	./.:.:.:.:.	0/0:4,0:4:12:0,12,126	0/1:8,2:10:33:33,0,221	./.:.:.:.:.	1/1:0,7:7:21:221,21,0	1/1:0,3:3:9:97,9,0	1/1:0,4:4:12:129,12,0	1/1:0,4:4:12:117,12,0	./.:.:.:.:.	0/0:4,0:4:12:0,12,126	0/0:5,0:5:15:0,15,152	0/0:4,0:4:12:0,12,121	1/1:0,2:2:6:62,6,0	1/1:0,11:11:33:336,33,0	1/1:0,3:3:9:97,9,0	1/1:0,6:6:9:134,9,0	./.:.:.:.:.	./.:.:.:.:.	1/1:0,9:9:18:225,18,0	0/0:8,0:8:18:0,18,214	1/1:0,9:9:18:228,18,0	1/1:0,6:6:9:134,9,0	0/0:26,0:26:78:0,78,869
chr0	24206149	.	G	A	407.52	.	AC=18;AF=0.091;AN=198;BaseQRankSum=0.144;DP=749;Dels=0.00;FS=0.000;HaplotypeScore=0.2199;InbreedingCoeff=0.1199;MLEAC=16;MLEAF=0.081;MQ=27.30;MQ0=91;MQRankSum=-1.038;QD=7.84;ReadPosRankSum=-0.039	GT:AD:DP:GQ:PL	0/0:36,0:36:3:0,3,27	0/0:13,0:13:15:0,15,158	0/0:10,0:10:12:0,12,122	0/0:29,0:29:27:0,27,284	0/0:11,0:11:6:0,6,63	0/0:14,0:14:30:0,30,306	0/0:24,0:24:33:0,33,335	./.:.:.:.:.	0/0:3,0:3:6:0,6,67	0/0:21,0:21:30:0,30,308	./.:.:.:.:.	0/0:23,0:23:24:0,24,245	0/0:13,0:13:15:0,15,158	./.:.:.:.:.	0/0:22,0:22:30:0,30,314	0/0:30,0:30:42:0,42,431	0/0:13,0:13:27:0,27,275	./.:.:.:.:.	0/0:3,0:3:6:0,6,61	1/1:2,1:3:3:31,3,0	0/0:2,0:2:3:0,3,32	0/1:8,3:11:46:82,0,46	0/0:12,0:12:9:0,9,89	0/0:20,0:20:30:0,30,306	0/0:4,0:4:6:0,6,67	0/0:22,0:22:36:0,36,372	0/0:4,0:4:3:0,3,33	./.:.:.:.:.	0/0:2,0:2:3:0,3,32	0/0:10,0:10:12:0,12,122	0/0:4,0:4:3:0,3,26	0/0:4,0:4:6:0,6,65	./.:.:.:.:.	0/0:2,0:2:6:0,6,66	0/0:10,0:10:24:0,24,245	0/0:4,0:4:9:0,9,98	0/0:16,0:16:15:0,15,153	0/0:2,0:2:3:0,3,30	0/0:12,0:12:15:0,15,156	0/0:1,0:1:3:0,3,32	0/0:4,0:4:6:0,6,67	0/0:16,0:16:18:0,18,184	0/0:12,0:12:24:0,24,229	0/0:12,0:12:9:0,9,96	0/0:11,0:11:15:0,15,153	0/0:12,0:12:15:0,15,153	0/0:5,0:5:9:0,9,95	0/0:4,0:4:6:0,6,64	./.:.:.:.:.	./.:.:.:.:.	./.:.:.:.:.	./.:.:.:.:.	./.:.:.:.:.	0/0:1,0:1:3:0,3,31	0/1:2,2:4:22:50,0,22	0/0:7,0:7:9:0,9,90	0/0:2,0:2:3:0,3,34	0/0:1,0:1:3:0,3,32	./.:.:.:.:.	0/1:1,5:6:17:108,0,17	0/0:1,0:1:3:0,3,32	0/0:3,0:3:9:0,9,91	0/0:2,0:2:6:0,6,63	0/0:2,0:2:6:0,6,63	0/0:8,0:8:6:0,6,60	0/0:3,0:3:3:0,3,32	0/0:7,0:7:12:0,12,113	0/0:6,0:6:12:0,12,122	0/0:2,0:2:3:0,3,31	0/0:1,0:1:3:0,3,31	./.:.:.:.:.	0/0:3,0:3:6:0,6,61	0/1:3,1:4:20:20,0,77	1/1:0,4:4:3:32,3,0	0/0:1,7:8:3:0,3,25	0/0:2,0:2:3:0,3,32	./.:.:.:.:.	./.:.:.:.:.	1/1:0,2:2:6:65,6,0	./.:.:.:.:.	./.:.:.:.:.	./.:.:.:.:.	./.:.:.:.:.	0/0:2,0:2:3:0,3,33	0/0:5,0:5:6:0,6,60	0/0:6,0:6:6:0,6,63	./.:.:.:.:.	0/0:5,0:5:6:0,6,63	0/0:7,0:7:3:0,3,31	0/0:8,0:8:6:0,6,62	0/0:1,0:1:3:0,3,32	0/0:2,0:2:3:0,3,31	0/0:8,0:8:9:0,9,89	0/0:4,0:4:9:0,9,92	0/0:3,0:3:6:0,6,61	./.:.:.:.:.	0/0:2,0:2:3:0,3,27	./.:.:.:.:.	./.:.:.:.:.	./.:.:.:.:.	0/0:2,0:2:3:0,3,32	0/0:4,0:4:6:0,6,63	0/0:4,0:4:9:0,9,90	./.:.:.:.:.	./.:.:.:.:.	0/0:3,0:3:6:0,6,61	0/0:2,0:2:6:0,6,68	./.:.:.:.:.	0/0:1,0:1:3:0,3,32	0/0:2,0:2:3:0,3,32	./.:.:.:.:.	0/0:1,0:1:3:0,3,33	./.:.:.:.:.	./.:.:.:.:.	./.:.:.:.:.	0/0:5,0:5:12:0,12,122	0/0:7,0:7:18:0,18,185	0/0:4,0:4:3:0,3,32	0/1:1,2:3:23:52,0,23	./.:.:.:.:.	1/1:0,3:3:3:31,3,0	0/1:3,2:5:23:50,0,23	./.:.:.:.:.	./.:.:.:.:.	0/0:3,0:3:3:0,3,32	0/0:3,0:3:9:0,9,97	1/1:4,1:5:3:32,3,0	1/1:0,2:2:3:31,3,0	0/0:4,0:4:6:0,6,61	./.:.:.:.:.	./.:.:.:.:.	./.:.:.:.:.	./.:.:.:.:.	0/0:4,0:4:6:0,6,75	0/0:2,0:2:3:0,3,45	0/0:4,0:4:3:0,3,45	0/0:15,0:15:24:0,24,264
chr0	24206153	.	T	C	3206.24	.	AC=71;AF=0.366;AN=194;BaseQRankSum=-3.648;DP=711;Dels=0.00;FS=2.423;HaplotypeScore=0.2550;InbreedingCoeff=0.1851;MLEAC=72;MLEAF=0.371;MQ=27.93;MQ0=93;MQRankSum=0.435;QD=9.43;ReadPosRankSum=-0.313	GT:AD:DP:GQ:PL	0/0:33,0:33:3:0,3,27	0/0:12,0:12:15:0,15,158	0/0:10,0:10:12:0,12,122	0/0:29,0:29:27:0,27,275	0/0:11,0:11:6:0,6,61	1/1:0,14:14:30:286,30,0	0/1:14,7:21:88:143,0,88	./.:.:.:.:.	0/1:2,1:3:26:26,0,26	1/1:0,21:21:27:258,27,0	./.:.:.:.:.	1/1:0,24:24:27:258,27,0	0/1:3,8:11:74:74,0,77	./.:.:.:.:.	0/1:5,12:17:91:91,0,129	0/1:4,19:23:80:250,0,80	0/0:12,0:12:24:0,24,245	./.:.:.:.:.	0/0:3,0:3:6:0,6,61	1/1:0,4:4:3:31,3,0	0/0:3,0:3:3:0,3,32	1/1:0,13:13:15:143,15,0	0/0:12,0:12:9:0,9,92	0/0:19,0:19:30:0,30,306	1/1:0,3:3:6:63,6,0	0/1:3,16:19:56:224,0,56	0/0:4,0:4:3:0,3,33	./.:.:.:.:.	0/0:2,0:2:3:0,3,33	0/0:10,0:10:12:0,12,122	./.:.:.:.:.	0/1:1,3:4:24:52,0,24	./.:.:.:.:.	0/1:1,1:2:25:25,0,26	0/0:10,0:10:24:0,24,245	0/0:4,0:4:9:0,9,96	0/0:16,0:16:15:0,15,158	0/0:2,0:2:3:0,3,31	0/1:8,1:9:15:15,0,109	0/0:1,0:1:3:0,3,33	0/1:1,2:3:26:26,0,26	1/1:0,17:17:18:178,18,0	0/0:13,0:13:24:0,24,245	0/1:2,7:9:19:19,0,54	0/0:11,0:11:15:0,15,153	0/0:12,0:12:15:0,15,153	0/0:6,0:6:9:0,9,95	0/1:1,3:4:26:26,0,28	./.:.:.:.:.	./.:.:.:.:.	./.:.:.:.:.	./.:.:.:.:.	./.:.:.:.:.	0/0:1,0:1:3:0,3,31	1/1:0,4:4:9:84,9,0	0/0:2,3:5:6:0,6,59	0/0:2,0:2:3:0,3,34	0/0:1,0:1:3:0,3,31	./.:.:.:.:.	0/1:1,5:6:16:107,0,16	1/1:0,1:1:3:29,3,0	0/1:1,2:3:22:50,0,22	0/0:2,0:2:6:0,6,61	0/0:2,0:2:6:0,6,59	0/1:1,4:5:24:24,0,26	1/1:0,2:2:3:30,3,0	0/1:3,3:6:19:78,0,19	0/1:5,1:6:19:19,0,80	0/0:2,0:2:3:0,3,30	0/0:1,0:1:3:0,3,30	./.:.:.:.:.	0/0:3,0:3:6:0,6,61	1/1:0,4:4:12:118,12,0	1/1:0,6:6:3:30,3,0	1/1:0,11:11:3:27,3,0	1/1:0,2:2:3:29,3,0	./.:.:.:.:.	./.:.:.:.:.	1/1:0,2:2:6:61,6,0	0/0:1,0:1:3:0,3,29	./.:.:.:.:.	./.:.:.:.:.	./.:.:.:.:.	0/0:2,0:2:3:0,3,32	0/1:1,3:4:23:23,0,24	0/1:4,1:5:24:24,0,26	./.:.:.:.:.	0/0:6,0:6:9:0,9,95	./.:.:.:.:.	0/1:1,4:5:23:25,0,23	0/0:1,0:1:3:0,3,32	0/0:2,0:2:3:0,3,31	0/0:6,0:6:9:0,9,97	0/0:4,0:4:9:0,9,95	1/1:1,2:3:6:59,6,0	./.:.:.:.:.	./.:.:.:.:.	./.:.:.:.:.	./.:.:.:.:.	./.:.:.:.:.	0/0:2,0:2:3:0,3,32	0/1:1,2:3:24:24,0,26	0/1:1,3:4:22:52,0,22	./.:.:.:.:.	./.:.:.:.:.	0/0:3,0:3:6:0,6,65	0/0:2,0:2:6:0,6,66	./.:.:.:.:.	0/0:1,0:1:3:0,3,32	0/0:2,0:2:3:0,3,31	./.:.:.:.:.	0/0:1,0:1:3:0,3,32	./.:.:.:.:.	./.:.:.:.:.	./.:.:.:.:.	0/0:5,0:5:12:0,12,126	0/1:4,3:7:72:72,0,74	0/0:4,0:4:3:0,3,32	1/1:0,4:4:9:91,9,0	./.:.:.:.:.	1/1:0,3:3:3:31,3,0	1/1:0,6:6:9:93,9,0	./.:.:.:.:.	./.:.:.:.:.	0/0:3,0:3:3:0,3,32	0/0:3,0:3:9:0,9,95	1/1:0,5:5:3:31,3,0	1/1:0,2:2:3:30,3,0	1/1:0,4:4:6:57,6,0	./.:.:.:.:.	./.:.:.:.:.	./.:.:.:.:.	./.:.:.:.:.	0/0:4,0:4:6:0,6,75	1/1:0,2:2:3:45,3,0	1/1:0,4:4:3:45,3,0	0/0:14,0:14:24:0,24,274
chr0	24206157	.	C	T	91.59	.	AC=10;AF=0.051;AN=196;BaseQRankSum=-0.980;DP=774;Dels=0.00;FS=11.938;HaplotypeScore=0.2710;InbreedingCoeff=0.1799;MLEAC=6;MLEAF=0.031;MQ=26.75;MQ0=95;MQRankSum=2.854;QD=11.45;ReadPosRankSum=1.533	GT:AD:DP:GQ:PL	0/0:33,0:33:3:0,3,27	0/0:13,0:13:15:0,15,158	0/0:11,0:11:12:0,12,126	0/0:33,0:33:30:0,30,316	0/0:11,0:11:6:0,6,63	0/0:14,0:14:33:0,33,357	0/0:23,0:23:33:0,33,344	./.:.:.:.:.	0/0:3,0:3:6:0,6,67	0/0:21,0:21:27:0,27,287	./.:.:.:.:.	0/0:27,0:27:27:0,27,292	0/0:15,0:15:18:0,18,194	./.:.:.:.:.	0/0:21,0:21:27:0,27,287	0/0:30,0:30:42:0,42,451	0/0:12,0:12:24:0,24,252	./.:.:.:.:.	0/0:3,0:3:6:0,6,63	0/0:5,0:5:3:0,3,33	0/0:4,0:4:6:0,6,63	0/0:13,0:13:15:0,15,161	0/0:12,0:12:9:0,9,92	0/0:19,0:19:27:0,27,284	0/0:4,0:4:6:0,6,57	0/0:22,0:22:33:0,33,349	0/0:4,0:4:3:0,3,33	./.:.:.:.:.	0/0:2,0:2:3:0,3,34	0/0:10,0:10:12:0,12,126	./.:.:.:.:.	0/0:4,0:4:9:0,9,101	./.:.:.:.:.	0/0:2,0:2:6:0,6,67	0/0:11,0:11:24:0,24,252	0/0:5,0:5:12:0,12,127	0/0:16,0:16:15:0,15,162	0/0:1,1:2:3:0,3,32	0/0:14,0:14:15:0,15,164	1/1:0,1:1:3:31,3,0	0/0:4,0:4:6:0,6,69	0/0:16,0:16:18:0,18,195	0/0:11,0:11:21:0,21,221	0/0:13,0:13:9:0,9,97	0/0:11,0:11:15:0,15,158	0/0:12,0:12:12:0,12,128	0/0:6,0:6:9:0,9,97	0/0:5,0:5:9:0,9,102	./.:.:.:.:.	./.:.:.:.:.	./.:.:.:.:.	./.:.:.:.:.	./.:.:.:.:.	0/0:1,0:1:3:0,3,32	0/0:4,0:4:9:0,9,97	0/0:7,0:7:6:0,6,63	0/0:2,0:2:3:0,3,34	0/0:2,0:2:3:0,3,33	./.:.:.:.:.	0/0:6,0:6:15:0,15,162	0/0:1,0:1:3:0,3,35	0/0:3,0:3:9:0,9,98	0/0:2,0:2:6:0,6,61	0/0:2,0:2:6:0,6,61	0/0:9,0:9:6:0,6,55	0/0:4,0:4:3:0,3,32	0/0:6,0:6:9:0,9,97	0/0:6,0:6:12:0,12,128	0/0:2,0:2:3:0,3,32	0/0:1,0:1:3:0,3,32	./.:.:.:.:.	0/0:3,0:3:6:0,6,61	0/0:4,0:4:12:0,12,130	0/0:6,0:6:3:0,3,30	0/0:9,0:9:3:0,3,31	0/0:2,0:2:3:0,3,32	./.:.:.:.:.	./.:.:.:.:.	0/0:2,0:2:6:0,6,65	1/1:0,1:1:3:32,3,0	./.:.:.:.:.	./.:.:.:.:.	./.:.:.:.:.	0/0:2,0:2:3:0,3,32	0/0:5,0:5:6:0,6,63	0/0:7,0:7:9:0,9,93	./.:.:.:.:.	0/0:6,0:6:9:0,9,100	./.:.:.:.:.	0/0:7,0:7:3:0,3,32	0/0:1,0:1:3:0,3,30	0/0:2,0:2:3:0,3,32	0/0:8,0:8:9:0,9,97	0/0:4,0:4:9:0,9,97	0/0:3,0:3:6:0,6,66	./.:.:.:.:.	0/0:2,0:2:3:0,3,32	./.:.:.:.:.	./.:.:.:.:.	./.:.:.:.:.	0/0:2,0:2:3:0,3,32	0/0:4,0:4:3:0,3,32	0/0:4,0:4:9:0,9,96	./.:.:.:.:.	./.:.:.:.:.	0/0:3,0:3:6:0,6,67	0/0:2,0:2:6:0,6,66	./.:.:.:.:.	1/1:0,1:1:3:32,3,0	0/0:2,0:2:3:0,3,32	./.:.:.:.:.	1/1:0,1:1:3:32,3,0	./.:.:.:.:.	./.:.:.:.:.	./.:.:.:.:.	0/0:5,0:5:12:0,12,130	0/0:7,0:7:18:0,18,192	0/0:4,0:4:3:0,3,32	0/0:4,0:4:9:0,9,99	./.:.:.:.:.	0/0:3,0:3:3:0,3,32	0/0:7,0:7:9:0,9,99	./.:.:.:.:.	./.:.:.:.:.	0/0:3,0:3:3:0,3,32	0/0:3,0:3:9:0,9,92	0/0:5,0:5:3:0,3,32	0/0:2,0:2:3:0,3,32	0/0:4,0:4:6:0,6,65	./.:.:.:.:.	./.:.:.:.:.	./.:.:.:.:.	./.:.:.:.:.	1/1:0,4:4:6:75,6,0	0/0:2,0:2:3:0,3,45	0/0:4,0:4:3:0,3,45	0/0:13,0:13:21:0,21,232
chr0	24211829	.	C	T	3404.56	.	AC=33;AF=0.126;AN=262;BaseQRankSum=6.123;DP=781;Dels=0.00;FS=13.135;HaplotypeScore=0.1010;InbreedingCoeff=0.5344;MLEAC=29;MLEAF=0.111;MQ=58.99;MQ0=0;MQRankSum=0.111;QD=27.46;ReadPosRankSum=-1.668	GT:AD:DP:GQ:PL	1/1:0,43:43:99:1348,129,0	0/0:16,0:16:45:0,45,453	0/0:8,0:8:24:0,24,247	0/0:30,0:30:87:0,87,882	0/0:15,0:15:45:0,45,441	0/0:10,0:10:27:0,27,285	0/0:16,0:16:48:0,48,474	0/0:6,0:6:18:0,18,182	0/0:1,0:1:3:0,3,32	0/0:18,0:18:54:0,54,535	0/0:4,0:4:12:0,12,124	0/0:23,0:23:60:0,60,633	0/0:12,0:12:36:0,36,361	0/0:2,0:2:6:0,6,59	0/0:10,0:10:30:0,30,303	0/0:16,0:16:48:0,48,483	0/0:12,0:12:36:0,36,356	1/1:0,3:3:9:94,9,0	0/0:20,0:20:54:0,54,565	0/0:7,0:7:21:0,21,208	1/1:0,4:4:12:132,12,0	0/0:10,0:10:24:0,24,270	0/0:7,0:7:18:0,18,182	0/0:28,0:28:81:0,81,823	0/0:2,0:2:6:0,6,59	1/1:0,20:20:57:609,57,0	0/0:14,0:14:42:0,42,411	0/0:3,0:3:9:0,9,96	0/0:2,0:2:6:0,6,63	0/0:16,0:16:39:0,39,415	0/0:7,0:8:21:0,21,224	0/0:2,0:3:6:0,6,59	0/0:11,0:11:33:0,33,317	0/0:3,0:3:9:0,9,98	1/1:0,11:11:33:342,33,0	0/0:2,0:2:6:0,6,62	1/1:0,10:10:27:294,27,0	0/0:10,0:10:30:0,30,296	0/0:10,0:10:24:0,24,267	0/0:2,0:2:3:0,3,33	0/0:2,0:2:6:0,6,63	0/0:13,0:13:39:0,39,389	0/0:11,0:11:30:0,30,311	0/0:10,0:10:27:0,27,292	0/0:10,0:10:30:0,30,300	0/0:17,0:17:42:0,42,463	0/0:8,0:8:24:0,24,238	1/1:0,3:3:9:100,9,0	./.:.:.:.:.	0/0:3,0:3:9:0,9,84	0/0:1,0:1:3:0,3,29	0/0:1,0:1:3:0,3,32	0/0:3,0:3:9:0,9,90	0/0:3,0:3:9:0,9,89	0/0:3,0:3:9:0,9,89	0/0:1,0:1:3:0,3,30	1/1:0,7:7:18:201,18,0	1/1:0,4:4:12:122,12,0	0/0:1,0:1:3:0,3,31	0/0:3,0:3:9:0,9,88	0/0:1,0:1:3:0,3,32	0/0:2,0:2:6:0,6,56	0/0:6,0:6:18:0,18,176	0/0:1,0:1:3:0,3,31	0/0:1,0:1:3:0,3,31	0/0:8,0:8:24:0,24,232	0/0:1,0:1:3:0,3,30	0/0:3,0:3:9:0,9,93	0/0:4,0:4:12:0,12,110	1/1:0,2:2:6:59,6,0	1/1:0,1:1:3:33,3,0	0/0:6,0:6:18:0,18,168	0/0:4,0:4:12:0,12,114	0/1:2,3:5:44:78,0,44	1/1:0,2:2:6:65,6,0	0/0:4,0:4:12:0,12,123	0/0:1,0:1:3:0,3,30	./.:.:.:.:.	1/1:0,1:1:3:31,3,0	0/0:3,0:3:9:0,9,92	1/1:0,1:1:3:30,3,0	0/0:7,0:7:21:0,21,205	1/1:0,4:4:12:127,12,0	0/0:3,0:3:9:0,9,90	0/0:5,0:5:15:0,15,150	0/0:2,0:2:6:0,6,61	0/0:5,0:5:15:0,15,153	0/0:1,0:1:3:0,3,32	0/0:5,0:5:15:0,15,154	0/0:1,0:1:3:0,3,30	0/0:1,0:1:3:0,3,31	0/0:2,0:2:6:0,6,61	0/0:1,0:1:3:0,3,31	0/0:2,0:2:6:0,6,60	./.:.:.:.:.	0/0:3,0:3:9:0,9,92	0/0:3,0:3:9:0,9,87	0/0:2,0:2:6:0,6,59	0/0:2,0:2:6:0,6,57	0/0:3,0:3:9:0,9,92	0/0:3,0:3:9:0,9,89	0/0:1,0:1:3:0,3,29	0/0:3,0:3:9:0,9,92	0/0:1,0:1:3:0,3,25	0/0:2,0:2:6:0,6,59	0/0:4,0:4:6:0,6,60	0/0:6,0:6:18:0,18,191	./.:.:.:.:.	0/0:2,0:2:6:0,6,57	0/0:3,0:3:9:0,9,90	0/0:4,0:4:12:0,12,121	0/0:2,0:2:6:0,6,61	0/0:7,0:7:21:0,21,210	0/0:3,0:3:9:0,9,87	0/0:3,0:3:9:0,9,95	0/0:2,0:2:6:0,6,59	0/0:4,0:4:12:0,12,117	0/0:1,0:1:3:0,3,32	0/0:3,0:3:9:0,9,88	0/0:4,0:4:12:0,12,119	1/1:0,3:3:9:91,9,0	0/0:5,0:5:12:0,12,121	0/0:2,0:2:6:0,6,61	0/0:5,0:5:12:0,12,129	0/0:6,0:6:15:0,15,164	0/0:1,0:1:3:0,3,33	0/0:2,0:2:3:0,3,45	0/0:3,0:3:9:0,9,88	0/0:3,0:3:9:0,9,88	0/0:2,0:2:3:0,3,45	./.:.:.:.:.	0/0:4,0:4:6:0,6,89	0/0:12,0:12:21:0,21,283	./.:.:.:.:.	0/0:2,0:2:3:0,3,45	0/0:2,0:2:3:0,3,45	0/0:9,0:9:27:0,27,279
chr0	24212272	.	A	T	5395.9	.	AC=101;AF=0.424;AN=238;BaseQRankSum=-3.000;DP=752;Dels=0.00;FS=12.541;HaplotypeScore=0.0502;InbreedingCoeff=0.6976;MLEAC=96;MLEAF=0.403;MQ=47.64;MQ0=3;MQRankSum=1.270;QD=22.21;ReadPosRankSum=-2.191	GT:AD:DP:GQ:PL	0/0:48,0:48:99:0,123,1294	0/0:21,0:21:45:0,45,469	1/1:0,11:11:21:216,21,0	0/0:29,0:29:63:0,63,643	1/1:0,5:5:15:148,15,0	0/0:20,0:20:54:0,54,551	1/1:0,18:18:45:441,45,0	1/1:0,2:2:6:63,6,0	1/1:0,1:1:3:30,3,0	0/0:11,0:11:24:0,24,245	0/0:6,0:6:18:0,18,200	0/0:8,0:8:21:0,21,213	1/1:0,13:13:36:365,36,0	./.:.:.:.:.	1/1:0,16:16:30:301,30,0	0/0:23,0:23:51:0,51,509	0/0:14,0:14:27:0,27,298	./.:.:.:.:.	0/0:9,0:9:27:0,27,277	0/0:5,0:5:12:0,12,122	0/0:4,0:4:12:0,12,126	0/0:12,0:12:33:0,33,340	0/0:18,0:18:39:0,39,393	0/0:9,0:9:18:0,18,201	1/1:0,1:1:3:34,3,0	0/0:19,0:19:39:0,39,405	0/0:14,0:14:36:0,36,373	1/1:0,3:3:6:55,6,0	1/1:0,4:4:12:126,12,0	1/1:0,12:12:30:304,30,0	./.:.:.:.:.	./.:.:.:.:.	1/1:0,21:21:48:479,48,0	1/1:0,3:3:3:32,3,0	0/0:10,0:10:27:0,27,281	1/1:0,3:3:9:92,9,0	0/0:10,0:10:18:0,18,186	0/0:15,0:15:30:0,30,325	0/0:10,0:10:15:0,15,153	1/1:0,2:2:6:67,6,0	1/1:0,5:5:9:95,9,0	1/1:0,4:4:12:123,12,0	1/1:0,17:17:48:474,48,0	0/0:12,0:12:24:0,24,250	0/0:11,0:11:27:0,27,286	0/0:19,0:19:51:0,51,525	1/1:0,5:5:12:122,12,0	0/0:1,0:1:3:0,3,28	0/0:5,0:5:9:0,9,92	0/0:3,0:3:3:0,3,30	0/0:2,0:2:6:0,6,61	1/1:0,3:3:6:60,6,0	0/0:6,0:6:12:0,12,142	1/1:0,1:1:3:31,3,0	0/0:3,0:3:6:0,6,59	1/1:0,1:1:3:31,3,0	./.:.:.:.:.	0/0:4,0:4:9:0,9,80	0/0:1,0:1:3:0,3,32	0/0:5,0:5:15:0,15,155	1/1:0,3:3:9:92,9,0	1/1:0,1:1:3:33,3,0	0/0:5,0:5:6:0,6,60	1/1:0,6:6:15:149,15,0	1/1:0,2:2:3:32,3,0	1/1:0,7:7:18:182,18,0	./.:.:.:.:.	1/1:0,4:4:9:94,9,0	1/1:0,2:2:6:56,6,0	0/0:2,0:2:3:0,3,29	0/0:3,0:3:3:0,3,34	0/0:3,0:3:9:0,9,89	./.:.:.:.:.	0/0:1,0:1:3:0,3,32	0/0:6,0:6:15:0,15,162	0/0:3,0:3:6:0,6,76	0/0:1,0:1:3:0,3,31	./.:.:.:.:.	0/0:1,0:1:3:0,3,32	0/0:3,0:3:6:0,6,65	0/0:2,0:2:6:0,6,65	0/0:4,0:4:9:0,9,94	0/0:2,0:2:3:0,3,29	./.:.:.:.:.	0/0:1,0:1:3:0,3,23	1/1:0,3:3:9:92,9,0	1/1:0,2:2:6:59,6,0	1/1:0,1:1:3:32,3,0	1/1:0,4:4:12:122,12,0	1/1:0,2:2:3:30,3,0	1/1:0,3:3:6:59,6,0	1/1:0,4:4:12:122,12,0	1/1:0,3:3:9:92,9,0	1/1:0,1:1:3:32,3,0	1/1:0,2:2:6:61,6,0	1/1:0,2:2:6:68,6,0	./.:.:.:.:.	./.:.:.:.:.	1/1:0,3:3:9:89,9,0	1/1:0,3:3:9:94,9,0	1/1:0,4:4:12:120,12,0	1/1:0,2:2:3:30,3,0	1/1:0,3:3:9:94,9,0	0/0:1,0:1:3:0,3,32	0/0:2,0:2:3:0,3,31	0/0:5,0:5:9:0,9,107	0/0:3,0:3:9:0,9,95	1/1:0,4:4:9:94,9,0	./.:.:.:.:.	1/1:0,2:2:6:60,6,0	0/1:5,5:10:66:66,0,132	./.:.:.:.:.	0/0:4,0:4:12:0,12,123	1/1:0,3:3:9:89,9,0	0/0:5,0:5:15:0,15,159	1/1:0,2:2:6:65,6,0	1/1:0,4:4:6:59,6,0	0/0:2,0:2:6:0,6,64	0/0:1,0:1:3:0,3,30	0/0:3,0:3:9:0,9,95	0/0:5,0:5:12:0,12,124	0/0:3,0:3:6:0,6,61	./.:.:.:.:.	0/0:7,0:7:18:0,18,183	0/0:4,0:4:9:0,9,95	0/0:2,0:2:6:0,6,64	0/0:2,0:2:6:0,6,61	./.:.:.:.:.	0/0:3,0:3:6:0,6,61	0/0:2,0:2:3:0,3,45	./.:.:.:.:.	0/0:2,0:2:3:0,3,45	./.:.:.:.:.	0/0:6,0:6:12:0,12,153	0/0:2,0:2:6:0,6,61	./.:.:.:.:.	0/0:10,0:10:24:0,24,269
chr0	24213018	.	C	G	2424.54	.	AC=22;AF=0.096;AN=230;BaseQRankSum=1.866;DP=558;Dels=0.00;FS=4.646;HaplotypeScore=0.0615;InbreedingCoeff=0.4718;MLEAC=21;MLEAF=0.091;MQ=59.30;MQ0=2;MQRankSum=-0.006;QD=27.87;ReadPosRankSum=-0.316	GT:AD:DP:GQ:PL	1/1:0,23:23:69:736,69,0	0/0:17,0:17:51:0,51,530	0/0:11,0:11:33:0,33,338	0/0:20,0:20:51:0,51,559	0/0:11,0:11:33:0,33,347	0/0:3,0:3:9:0,9,95	0/0:3,0:3:9:0,9,90	0/0:2,0:2:6:0,6,66	./.:.:.:.:.	0/0:7,0:7:21:0,21,221	0/0:1,0:1:3:0,3,32	0/0:7,0:7:21:0,21,218	0/0:12,0:12:36:0,36,382	./.:.:.:.:.	0/0:12,0:12:36:0,36,367	0/0:5,0:5:15:0,15,149	0/0:10,0:10:30:0,30,313	./.:.:.:.:.	0/0:1,0:1:3:0,3,31	./.:.:.:.:.	./.:.:.:.:.	0/0:1,0:1:3:0,3,33	0/0:6,0:6:15:0,15,153	0/0:14,0:14:39:0,39,427	0/0:1,0:1:3:0,3,32	1/1:0,10:10:30:318,30,0	0/0:8,0:8:21:0,21,232	0/0:2,0:2:6:0,6,67	0/0:1,0:1:3:0,3,33	0/0:8,0:8:24:0,24,245	0/0:2,0:2:6:0,6,67	0/0:2,0:2:6:0,6,61	0/0:9,0:9:24:0,24,265	0/0:2,0:2:6:0,6,65	1/1:0,12:12:36:372,36,0	./.:.:.:.:.	1/1:0,17:17:45:504,45,0	0/0:5,0:5:12:0,12,118	0/0:2,0:2:6:0,6,63	0/0:1,0:1:3:0,3,31	./.:.:.:.:.	0/0:8,0:8:24:0,24,250	0/0:16,0:16:48:0,48,489	0/0:8,0:8:21:0,21,232	0/0:14,0:14:39:0,39,424	0/0:3,0:3:9:0,9,92	0/0:5,0:5:12:0,12,138	./.:.:.:.:.	0/0:1,0:1:3:0,3,32	0/0:5,0:5:15:0,15,148	./.:.:.:.:.	0/0:2,0:2:6:0,6,61	0/0:3,0:3:9:0,9,95	0/0:3,0:3:9:0,9,97	0/0:2,0:2:6:0,6,59	./.:.:.:.:.	1/1:0,5:5:15:157,15,0	1/1:0,6:6:15:174,15,0	0/0:4,0:4:12:0,12,127	0/0:4,0:4:12:0,12,125	0/0:1,0:1:3:0,3,32	./.:.:.:.:.	0/0:4,0:4:12:0,12,123	0/0:3,0:3:9:0,9,94	0/0:2,0:2:6:0,6,65	0/0:3,0:3:6:0,6,75	0/0:2,0:2:6:0,6,63	0/0:4,0:4:12:0,12,120	0/0:2,0:2:6:0,6,63	1/1:0,1:1:3:32,3,0	./.:.:.:.:.	0/0:3,0:3:9:0,9,94	0/0:3,0:3:9:0,9,95	0/0:2,0:2:6:0,6,64	1/1:0,5:5:15:152,15,0	0/0:2,0:2:6:0,6,59	0/0:1,0:1:3:0,3,31	./.:.:.:.:.	1/1:0,1:1:3:31,3,0	0/0:6,0:6:18:0,18,189	1/1:0,1:1:3:32,3,0	0/0:5,0:5:15:0,15,143	./.:.:.:.:.	0/0:4,0:4:12:0,12,126	0/0:8,0:8:24:0,24,250	./.:.:.:.:.	0/0:5,0:5:12:0,12,138	0/0:1,0:1:3:0,3,32	0/0:3,0:3:9:0,9,95	./.:.:.:.:.	0/0:3,0:3:9:0,9,91	0/0:2,0:2:6:0,6,64	0/0:2,0:2:6:0,6,63	0/0:1,0:1:3:0,3,32	0/0:1,0:1:3:0,3,32	0/0:5,0:5:15:0,15,158	./.:.:.:.:.	0/0:1,0:1:3:0,3,32	0/0:2,0:2:6:0,6,63	0/0:1,0:1:3:0,3,32	0/0:2,0:2:6:0,6,68	0/0:2,0:2:6:0,6,64	0/0:1,0:1:3:0,3,32	./.:.:.:.:.	0/0:1,0:1:3:0,3,32	0/0:3,0:3:9:0,9,95	0/0:1,0:1:3:0,3,32	0/0:3,0:3:9:0,9,94	./.:.:.:.:.	./.:.:.:.:.	0/0:2,0:2:6:0,6,61	./.:.:.:.:.	0/0:9,0:9:21:0,21,245	0/0:4,0:4:12:0,12,122	0/0:5,0:5:15:0,15,151	0/0:3,0:3:9:0,9,92	0/0:2,0:2:6:0,6,63	0/0:3,0:3:9:0,9,92	0/0:4,0:4:12:0,12,129	0/0:3,0:3:6:0,6,77	1/1:0,6:6:18:187,18,0	0/0:2,0:2:6:0,6,63	0/0:2,0:2:6:0,6,61	0/0:6,0:6:18:0,18,187	0/0:2,0:2:6:0,6,61	0/0:5,0:5:15:0,15,153	0/0:3,0:3:9:0,9,95	0/0:5,0:5:15:0,15,159	0/0:1,0:1:3:0,3,32	0/0:2,1:3:3:0,3,45	0/0:3,0:3:6:0,6,75	0/0:2,0:2:3:0,3,45	0/0:4,0:4:9:0,9,108	0/0:6,1:7:9:0,9,134	0/0:5,0:5:9:0,9,120	./.:.:.:.:.	0/0:27,0:27:81:0,81,900
chr0	24213912	.	G	A	1406.92	.	AC=16;AF=0.062;AN=258;BaseQRankSum=1.382;DP=892;Dels=0.00;FS=0.555;HaplotypeScore=0.0650;InbreedingCoeff=0.4926;MLEAC=12;MLEAF=0.047;MQ=59.71;MQ0=0;MQRankSum=0.458;QD=26.05;ReadPosRankSum=1.259	GT:AD:DP:GQ:PL	0/0:58,0:58:99:0,174,1758	0/0:15,0:15:45:0,45,451	0/0:16,0:16:48:0,48,473	0/0:34,0:34:99:0,99,1000	0/0:12,0:12:36:0,36,344	0/0:9,0:9:27:0,27,264	0/0:10,0:10:30:0,30,284	0/0:1,0:1:3:0,3,32	0/0:5,0:5:15:0,15,146	0/0:14,0:14:42:0,42,422	./.:.:.:.:.	0/0:15,0:15:45:0,45,434	0/0:20,0:20:54:0,54,549	0/0:1,0:1:3:0,3,31	0/0:25,0:25:72:0,72,734	0/0:20,0:20:60:0,60,579	0/0:17,0:17:48:0,48,483	0/0:6,0:6:18:0,18,184	0/0:9,0:9:24:0,24,247	0/0:6,0:6:15:0,15,160	0/0:1,0:1:3:0,3,32	0/0:17,0:17:51:0,51,490	1/1:0,25:25:75:771,75,0	0/0:17,0:17:51:0,51,495	0/0:2,0:2:6:0,6,55	0/0:14,0:14:42:0,42,412	0/0:13,0:13:36:0,36,352	0/0:3,0:3:9:0,9,92	0/0:3,0:3:9:0,9,89	0/0:18,0:18:51:0,51,522	0/0:6,0:6:18:0,18,188	0/0:2,0:2:6:0,6,63	0/0:20,0:20:60:0,60,583	0/0:3,0:3:9:0,9,92	0/0:11,0:11:30:0,30,296	0/0:2,0:2:6:0,6,63	0/0:24,0:24:60:0,60,641	0/0:13,0:13:39:0,39,377	0/0:12,0:12:36:0,36,358	0/0:4,0:4:12:0,12,126	0/0:1,0:1:3:0,3,32	0/0:10,0:10:27:0,27,269	0/0:9,0:9:27:0,27,263	0/0:9,0:9:27:0,27,273	0/0:15,0:15:45:0,45,441	0/0:19,0:19:57:0,57,560	0/0:13,0:13:39:0,39,396	0/0:4,0:4:12:0,12,114	0/0:1,0:1:3:0,3,30	0/0:4,0:4:9:0,9,100	0/0:4,0:4:12:0,12,115	0/0:2,0:2:6:0,6,61	0/0:4,0:4:12:0,12,118	./.:.:.:.:.	0/0:4,0:4:9:0,9,84	./.:.:.:.:.	0/0:5,0:5:15:0,15,143	0/0:4,0:4:12:0,12,124	0/0:4,0:4:12:0,12,120	0/0:2,0:2:6:0,6,59	0/0:3,0:3:9:0,9,87	./.:.:.:.:.	0/0:10,0:10:24:0,24,270	0/0:7,0:7:21:0,21,209	0/0:2,0:2:6:0,6,59	0/0:4,0:4:12:0,12,118	0/0:4,0:4:12:0,12,121	0/0:4,0:4:12:0,12,116	0/0:1,0:1:3:0,3,30	0/0:7,0:7:21:0,21,204	0/0:2,0:2:6:0,6,58	0/0:2,0:2:6:0,6,63	0/0:1,0:1:3:0,3,32	0/0:6,0:6:18:0,18,170	0/0:2,0:2:6:0,6,62	./.:.:.:.:.	0/0:4,0:4:12:0,12,122	0/0:3,0:3:9:0,9,92	0/0:1,0:1:3:0,3,30	0/0:5,0:5:15:0,15,144	0/0:3,0:3:9:0,9,89	0/0:4,0:4:12:0,12,118	0/0:4,0:4:12:0,12,122	0/0:1,0:1:3:0,3,30	0/0:4,0:4:12:0,12,116	0/0:2,0:2:6:0,6,63	0/0:2,0:2:6:0,6,59	0/0:3,0:3:9:0,9,87	0/0:4,0:4:12:0,12,118	0/0:3,0:3:9:0,9,92	./.:.:.:.:.	0/0:2,0:2:3:0,3,45	0/0:5,0:5:15:0,15,152	0/0:2,0:2:6:0,6,57	0/0:1,0:1:3:0,3,30	0/0:5,0:5:15:0,15,151	0/0:7,0:7:21:0,21,205	0/0:2,0:2:6:0,6,59	0/0:3,0:3:9:0,9,87	0/0:1,0:1:3:0,3,30	0/0:5,0:5:15:0,15,148	0/0:3,0:3:9:0,9,90	0/0:1,0:1:3:0,3,30	1/1:0,3:3:9:92,9,0	1/1:0,5:5:12:140,12,0	1/1:0,3:3:9:90,9,0	0/0:6,0:6:18:0,18,191	0/0:5,0:5:15:0,15,145	0/0:4,0:4:12:0,12,122	0/0:8,0:8:24:0,24,231	0/0:5,0:5:15:0,15,142	0/0:4,0:4:12:0,12,124	0/0:5,0:5:15:0,15,146	0/0:3,0:3:9:0,9,87	0/0:4,0:4:12:0,12,120	./.:.:.:.:.	0/0:1,0:1:3:0,3,30	0/0:3,0:3:9:0,9,89	0/0:4,0:4:12:0,12,121	1/1:0,6:6:18:182,18,0	0/0:8,0:8:21:0,21,211	0/0:5,0:5:15:0,15,149	1/1:0,4:4:12:114,12,0	1/1:0,5:5:15:155,15,0	0/0:3,0:3:9:0,9,92	1/1:0,3:3:9:91,9,0	0/0:2,0:2:6:0,6,63	0/0:2,0:2:6:0,6,59	0/0:1,0:1:3:0,3,29	0/0:4,0:4:9:0,9,105	0/0:4,0:4:9:0,9,104	0/0:4,0:4:12:0,12,118	0/0:11,1:12:21:0,21,267	0/0:4,0:4:9:0,9,90	0/0:1,0:1:3:0,3,31	./.:.:.:.:.	0/0:9,0:9:24:0,24,257
chr0	24214178	.	C	T	5321.77	.	AC=74;AF=0.280;AN=264;BaseQRankSum=-3.065;DP=982;Dels=0.00;FS=7.687;HaplotypeScore=0.0788;InbreedingCoeff=0.6917;MLEAC=67;MLEAF=0.254;MQ=59.69;MQ0=0;MQRankSum=-0.167;QD=24.08;ReadPosRankSum=1.981	GT:AD:DP:GQ:PL	0/0:55,0:55:99:0,165,1744	0/0:20,0:20:60:0,60,614	0/0:20,0:20:60:0,60,636	0/0:45,0:45:99:0,135,1377	1/1:0,14:14:36:390,36,0	0/0:15,0:15:39:0,39,426	0/0:14,0:14:42:0,42,424	1/1:0,2:2:6:65,6,0	0/0:4,0:4:12:0,12,134	0/0:21,0:21:63:0,63,638	./.:.:.:.:.	0/0:15,0:15:42:0,42,442	1/1:0,13:13:39:405,39,0	0/0:3,0:3:9:0,9,94	1/1:0,27:27:81:814,81,0	0/0:14,0:14:42:0,42,443	0/0:16,0:16:48:0,48,489	0/0:5,0:5:15:0,15,159	0/0:7,0:7:15:0,15,188	0/0:9,0:9:21:0,21,245	0/0:5,0:5:15:0,15,155	0/0:17,0:17:51:0,51,505	0/0:15,0:15:42:0,42,428	0/0:19,0:19:54:0,54,578	./.:.:.:.:.	0/0:12,0:12:36:0,36,378	0/0:11,0:11:33:0,33,345	1/1:0,6:6:18:182,18,0	0/1:3,1:4:20:20,0,85	1/1:0,17:17:48:500,48,0	0/1:1,9:10:5:249,0,5	1/1:0,2:2:6:70,6,0	0/0:14,0:14:39:0,39,417	1/1:0,3:3:9:92,9,0	0/0:8,0:8:21:0,21,232	0/0:4,0:4:12:0,12,132	0/0:19,0:19:54:0,54,567	0/0:15,0:15:39:0,39,419	0/0:9,0:9:27:0,27,284	1/1:0,3:3:9:91,9,0	1/1:0,5:5:15:150,15,0	1/1:0,15:15:45:452,45,0	0/0:7,0:7:21:0,21,220	0/0:20,0:20:60:0,60,614	0/0:15,0:15:45:0,45,467	0/0:15,0:15:45:0,45,480	0/0:8,0:8:24:0,24,254	0/0:7,0:7:21:0,21,226	1/1:0,2:2:6:60,6,0	0/0:4,0:4:12:0,12,117	0/0:3,0:3:9:0,9,97	0/0:3,0:3:9:0,9,90	0/0:5,0:5:15:0,15,158	1/1:0,6:6:18:184,18,0	0/0:3,0:3:9:0,9,93	1/1:0,2:2:6:60,6,0	0/0:6,0:6:18:0,18,185	0/0:1,0:1:3:0,3,32	0/0:7,0:7:21:0,21,213	0/0:5,0:5:12:0,12,135	1/1:0,1:1:3:33,3,0	1/1:0,6:6:18:185,18,0	0/0:9,0:9:27:0,27,269	0/1:7,2:9:32:32,0,191	1/1:0,3:3:9:95,9,0	1/1:0,3:3:9:89,9,0	1/1:0,2:2:6:63,6,0	0/1:1,5:6:13:135,0,13	1/1:0,4:4:12:118,12,0	0/0:10,0:10:30:0,30,302	0/0:1,0:1:3:0,3,32	0/0:3,0:3:9:0,9,91	0/0:2,0:2:6:0,6,63	0/0:5,0:5:15:0,15,152	0/0:2,0:2:6:0,6,59	0/0:2,0:2:6:0,6,61	0/0:5,0:5:15:0,15,156	0/0:3,0:3:9:0,9,95	0/0:8,0:8:24:0,24,250	0/0:4,0:4:12:0,12,120	0/0:2,0:2:6:0,6,58	0/0:5,0:5:15:0,15,155	0/0:5,0:5:15:0,15,154	0/0:5,0:5:15:0,15,154	0/0:5,0:5:15:0,15,147	0/0:4,0:4:12:0,12,127	1/1:0,3:3:9:95,9,0	0/0:6,0:6:18:0,18,189	1/1:0,3:3:9:89,9,0	1/1:0,5:5:15:155,15,0	1/1:0,2:2:6:66,6,0	0/0:4,0:4:12:0,12,125	1/1:0,4:4:12:120,12,0	1/1:0,1:1:3:29,3,0	0/0:2,0:2:6:0,6,61	0/1:3,1:4:20:20,0,83	0/1:5,1:6:14:14,0,135	1/1:0,5:5:15:145,15,0	0/0:4,0:4:12:0,12,126	1/1:0,4:4:12:123,12,0	0/0:5,0:5:15:0,15,145	1/1:0,2:2:6:63,6,0	1/1:0,4:4:12:124,12,0	0/0:3,0:3:9:0,9,89	0/0:2,0:2:6:0,6,59	0/0:6,0:6:18:0,18,187	0/0:4,0:4:12:0,12,132	0/0:5,0:5:15:0,15,155	0/1:1,1:2:22:22,0,26	0/0:7,0:7:21:0,21,212	0/0:9,0:9:27:0,27,273	0/1:1,1:2:24:24,0,28	0/0:6,0:6:18:0,18,178	1/1:0,4:4:12:122,12,0	0/0:2,0:2:6:0,6,65	1/1:0,2:2:6:61,6,0	1/1:0,3:3:9:93,9,0	0/0:3,0:3:9:0,9,83	0/0:6,0:6:15:0,15,167	0/0:5,0:5:15:0,15,161	0/0:2,0:2:6:0,6,62	0/0:4,0:4:12:0,12,124	0/0:2,0:2:6:0,6,59	0/0:5,0:5:15:0,15,154	0/0:3,0:3:9:0,9,95	0/0:4,0:4:12:0,12,125	0/0:10,0:10:30:0,30,311	0/0:9,0:9:27:0,27,272	0/0:5,0:5:15:0,15,155	./.:.:.:.:.	0/0:3,0:3:6:0,6,76	./.:.:.:.:.	0/0:4,0:4:6:0,6,89	0/0:6,0:6:9:0,9,134	0/0:2,0:2:3:0,3,45	./.:.:.:.:.	0/0:21,0:21:63:0,63,704
chr0	24214386	.	G	C	3848.53	.	AC=48;AF=0.185;AN=260;BaseQRankSum=-1.162;DP=693;Dels=0.00;FS=0.000;HaplotypeScore=0.0863;InbreedingCoeff=0.6503;MLEAC=44;MLEAF=0.169;MQ=59.74;MQ0=0;MQRankSum=-1.197;QD=27.89;ReadPosRankSum=-1.288	GT:AD:DP:GQ:PL	0/0:50,0:50:99:0,150,1549	0/0:9,0:9:27:0,27,286	0/0:11,0:11:33:0,33,357	0/0:27,0:27:81:0,81,839	0/0:18,0:18:48:0,48,545	1/1:0,18:18:51:548,51,0	0/0:7,0:7:21:0,21,217	0/0:5,0:5:15:0,15,159	0/0:1,0:1:3:0,3,33	0/0:7,0:7:21:0,21,222	0/0:2,0:2:6:0,6,65	1/1:0,15:15:42:465,42,0	0/0:20,0:20:51:0,51,574	0/0:1,0:1:3:0,3,27	0/0:14,0:14:39:0,39,416	0/0:6,0:6:18:0,18,184	1/1:0,10:10:30:308,30,0	0/0:2,0:2:6:0,6,59	0/0:2,0:2:6:0,6,67	1/1:0,1:1:3:32,3,0	0/0:2,0:2:6:0,6,68	0/0:7,0:7:18:0,18,211	0/0:13,0:13:36:0,36,395	1/1:0,17:17:51:530,51,0	./.:.:.:.:.	0/0:12,0:12:36:0,36,384	0/0:7,0:7:21:0,21,222	0/0:6,0:6:18:0,18,193	0/0:1,0:1:3:0,3,34	0/0:9,0:9:27:0,27,287	0/0:2,0:2:6:0,6,63	0/0:2,0:2:6:0,6,60	0/0:3,0:3:9:0,9,95	0/0:5,0:5:12:0,12,129	0/0:7,0:7:21:0,21,218	0/0:3,0:3:9:0,9,86	0/0:14,0:14:39:0,39,428	0/0:9,0:9:24:0,24,262	1/1:0,5:5:15:157,15,0	0/0:4,0:4:12:0,12,134	0/0:5,0:5:15:0,15,160	0/0:8,0:8:24:0,24,261	0/0:8,0:8:24:0,24,259	1/1:0,11:11:33:343,33,0	1/1:0,11:11:33:350,33,0	0/0:5,0:5:15:0,15,160	0/0:7,0:7:21:0,21,226	0/0:2,0:2:6:0,6,66	./.:.:.:.:.	0/0:3,0:3:9:0,9,92	0/0:2,0:2:6:0,6,63	./.:.:.:.:.	0/0:2,0:2:6:0,6,63	0/0:3,0:3:9:0,9,93	0/0:2,0:2:6:0,6,61	0/0:4,0:4:12:0,12,125	0/0:4,0:4:12:0,12,129	0/0:4,0:4:12:0,12,130	0/0:5,0:5:15:0,15,153	0/0:2,0:2:6:0,6,65	0/0:3,0:3:6:0,6,78	0/0:2,0:2:3:0,3,45	1/1:0,4:4:12:130,12,0	0/0:3,0:3:9:0,9,95	./.:.:.:.:.	0/0:5,0:5:15:0,15,161	0/0:2,0:2:6:0,6,65	0/0:2,0:2:6:0,6,62	0/0:4,0:4:12:0,12,128	0/0:4,0:4:12:0,12,122	0/0:2,0:2:3:0,3,45	1/1:0,2:2:6:61,6,0	1/1:0,2:2:6:63,6,0	1/1:0,1:1:3:33,3,0	0/0:5,0:5:15:0,15,162	0/0:3,0:3:9:0,9,99	1/1:0,1:1:3:33,3,0	1/1:0,2:2:6:65,6,0	0/0:2,0:2:6:0,6,63	0/0:4,0:4:9:0,9,108	0/0:3,0:3:9:0,9,95	0/0:3,0:3:9:0,9,95	0/0:3,0:3:9:0,9,97	1/1:0,5:5:15:153,15,0	1/1:0,1:1:3:31,3,0	0/0:4,0:4:12:0,12,122	0/0:3,0:3:9:0,9,96	0/0:1,0:1:3:0,3,32	0/0:3,0:3:9:0,9,94	0/0:3,0:3:9:0,9,96	0/0:2,0:2:6:0,6,61	0/0:2,0:2:6:0,6,67	0/0:1,0:1:3:0,3,31	0/0:2,0:2:6:0,6,65	0/0:4,0:4:12:0,12,125	0/0:1,0:1:3:0,3,30	0/0:1,0:1:3:0,3,32	./.:.:.:.:.	0/0:3,0:3:9:0,9,82	0/0:2,0:2:6:0,6,64	0/0:5,0:5:15:0,15,159	0/0:5,0:5:15:0,15,161	0/0:2,0:2:6:0,6,64	0/0:1,0:1:3:0,3,30	0/0:1,0:1:3:0,3,32	0/0:7,0:7:21:0,21,221	1/1:0,3:3:9:98,9,0	0/0:4,0:4:12:0,12,130	0/0:3,0:3:9:0,9,95	0/0:2,0:2:6:0,6,65	0/0:3,0:3:9:0,9,89	0/0:3,0:3:9:0,9,97	0/0:10,0:10:30:0,30,316	0/0:6,0:6:18:0,18,189	1/1:0,5:5:12:139,12,0	0/0:2,0:2:6:0,6,63	0/0:2,0:2:6:0,6,54	0/0:2,0:2:6:0,6,61	1/1:0,5:5:15:160,15,0	0/0:5,0:5:15:0,15,156	0/0:3,0:3:9:0,9,95	1/1:0,3:3:9:97,9,0	0/0:6,0:6:18:0,18,192	0/0:5,0:5:15:0,15,158	1/1:0,2:2:6:62,6,0	0/0:6,0:6:18:0,18,186	1/1:0,5:5:15:157,15,0	1/1:0,6:6:18:186,18,0	1/1:0,3:3:9:97,9,0	0/0:4,0:4:6:0,6,89	./.:.:.:.:.	0/0:2,0:2:3:0,3,29	0/0:2,0:2:3:0,3,45	0/0:2,0:2:3:0,3,45	0/0:2,0:2:3:0,3,45	./.:.:.:.:.	0/0:23,0:23:69:0,69,802
chr0	24214627	.	C	T	1587.59	.	AC=13;AF=0.052;AN=248;BaseQRankSum=-2.759;DP=849;Dels=0.00;FS=8.530;HaplotypeScore=0.0391;InbreedingCoeff=0.2965;MLEAC=13;MLEAF=0.052;MQ=59.82;MQ0=0;MQRankSum=0.088;QD=24.42;ReadPosRankSum=-0.663	GT:AD:DP:GQ:PL	0/0:55,0:55:99:0,165,1767	0/0:13,0:13:39:0,39,426	0/0:10,0:10:30:0,30,323	0/0:45,0:45:99:0,135,1436	0/0:13,0:13:39:0,39,415	0/0:23,0:23:69:0,69,735	0/0:11,0:11:33:0,33,354	0/0:1,0:1:3:0,3,31	0/0:3,0:3:9:0,9,97	1/1:0,17:17:48:512,48,0	./.:.:.:.:.	0/0:12,0:12:36:0,36,392	0/0:10,0:10:30:0,30,317	./.:.:.:.:.	0/0:16,0:16:45:0,45,500	1/1:0,15:15:45:450,45,0	0/0:17,0:17:51:0,51,547	0/0:3,0:3:9:0,9,98	0/0:3,0:3:9:0,9,96	0/0:4,0:4:12:0,12,124	0/0:3,0:3:9:0,9,97	0/0:16,0:16:48:0,48,512	0/0:16,0:16:45:0,45,502	0/0:21,0:21:63:0,63,678	0/0:1,0:1:3:0,3,33	0/0:12,0:12:36:0,36,389	1/1:0,17:17:48:517,48,0	0/0:3,0:3:9:0,9,98	./.:.:.:.:.	0/0:19,0:19:57:0,57,617	0/0:5,0:5:15:0,15,164	0/0:1,0:1:3:0,3,33	0/0:15,0:15:45:0,45,467	0/0:5,0:5:15:0,15,167	0/0:16,0:16:45:0,45,486	0/0:2,0:2:6:0,6,65	0/0:23,0:23:69:0,69,740	0/0:9,0:9:27:0,27,287	0/0:5,0:5:15:0,15,154	0/1:1,1:2:26:26,0,26	0/0:2,0:2:6:0,6,57	0/0:10,0:10:30:0,30,318	0/0:11,0:11:33:0,33,351	0/0:23,0:23:63:0,63,713	0/0:15,0:15:45:0,45,470	0/0:27,0:27:78:0,78,825	0/0:7,0:7:21:0,21,221	0/0:2,0:2:6:0,6,66	./.:.:.:.:.	0/0:8,0:8:24:0,24,254	0/0:4,0:4:12:0,12,128	./.:.:.:.:.	1/1:0,2:2:6:59,6,0	0/0:3,0:3:9:0,9,95	0/0:1,0:1:3:0,3,33	0/0:2,0:2:6:0,6,65	0/0:5,0:5:15:0,15,154	0/0:7,0:7:21:0,21,229	0/0:3,0:3:9:0,9,94	0/0:5,0:5:15:0,15,160	0/0:1,0:1:3:0,3,31	0/0:4,0:4:12:0,12,125	0/0:4,0:4:12:0,12,125	./.:.:.:.:.	0/0:4,0:4:12:0,12,122	0/0:4,0:4:12:0,12,130	0/0:2,0:2:6:0,6,63	0/0:4,0:4:12:0,12,123	0/0:3,0:3:9:0,9,95	./.:.:.:.:.	./.:.:.:.:.	0/0:4,0:4:12:0,12,130	0/0:1,0:1:3:0,3,32	0/0:7,0:7:18:0,18,196	0/0:4,0:4:12:0,12,130	0/0:2,0:2:6:0,6,62	0/0:3,0:3:9:0,9,95	0/0:1,0:1:3:0,3,31	./.:.:.:.:.	0/0:2,0:2:6:0,6,67	0/0:1,0:1:3:0,3,32	0/0:2,0:2:6:0,6,61	0/0:1,0:1:3:0,3,32	0/0:4,0:4:12:0,12,125	0/0:1,0:1:3:0,3,30	0/0:2,0:2:6:0,6,63	0/0:3,0:3:9:0,9,97	0/0:4,0:4:12:0,12,126	0/0:6,0:6:18:0,18,197	0/0:3,0:3:9:0,9,96	0/0:3,0:3:9:0,9,97	0/0:5,0:5:15:0,15,159	0/0:1,0:1:3:0,3,32	0/0:4,0:4:12:0,12,119	0/0:1,0:1:3:0,3,33	0/0:1,0:1:3:0,3,35	0/0:6,0:6:18:0,18,192	0/0:1,0:1:3:0,3,31	0/0:2,0:2:6:0,6,67	0/0:1,0:1:3:0,3,30	0/0:2,0:2:6:0,6,64	./.:.:.:.:.	0/0:2,0:2:6:0,6,63	0/0:2,0:2:6:0,6,63	0/0:1,0:1:3:0,3,31	0/0:6,0:6:18:0,18,203	0/0:4,0:4:12:0,12,129	0/0:2,0:2:6:0,6,64	0/1:2,1:3:21:21,0,58	0/0:3,0:3:9:0,9,97	0/0:7,0:7:21:0,21,211	0/1:2,1:3:22:22,0,58	1/1:0,6:6:18:184,18,0	0/0:4,0:4:12:0,12,132	0/0:4,0:4:12:0,12,132	0/0:1,0:1:3:0,3,32	0/0:5,0:5:15:0,15,157	0/0:4,0:4:12:0,12,127	0/0:3,0:3:9:0,9,104	0/0:5,0:5:15:0,15,165	0/0:6,0:6:18:0,18,188	0/0:8,0:8:24:0,24,254	0/0:7,0:7:21:0,21,225	0/0:7,0:7:21:0,21,221	0/0:1,0:1:3:0,3,32	0/0:1,0:1:3:0,3,32	0/0:5,0:5:15:0,15,154	0/0:6,0:6:18:0,18,190	0/0:2,0:2:6:0,6,68	0/0:8,0:8:12:0,12,179	./.:.:.:.:.	./.:.:.:.:.	0/0:4,0:4:9:0,9,108	0/0:2,0:2:3:0,3,45	0/0:2,0:2:3:0,3,45	./.:.:.:.:.	0/0:22,0:22:66:0,66,743
chr0	24214824	.	T	G	4488.87	.	AC=28;AF=0.107;AN=262;BaseQRankSum=2.575;DP=970;Dels=0.00;FS=0.000;HaplotypeScore=0.0579;InbreedingCoeff=0.5102;MLEAC=24;MLEAF=0.092;MQ=59.76;MQ0=0;MQRankSum=-0.959;QD=26.72;ReadPosRankSum=2.701	GT:AD:DP:GQ:PL	1/1:0,72:72:99:2210,216,0	0/0:19,0:19:54:0,54,558	0/0:13,0:13:36:0,36,385	0/0:45,0:45:99:0,135,1350	0/0:10,0:10:30:0,30,306	0/0:22,0:22:63:0,63,651	0/0:11,0:11:30:0,30,317	0/0:3,0:3:9:0,9,96	0/0:2,0:2:6:0,6,63	0/0:14,0:14:42:0,42,418	0/0:5,0:5:15:0,15,150	0/0:19,0:19:48:0,48,528	0/0:13,0:13:36:0,36,376	0/0:1,0:1:3:0,3,35	0/0:18,0:18:54:0,54,545	0/0:22,0:22:60:0,60,634	0/0:13,0:13:33:0,33,352	0/1:1,2:3:23:57,0,23	0/0:7,0:7:21:0,21,205	./.:.:.:.:.	1/1:0,1:1:3:32,3,0	0/0:12,0:12:27:0,27,320	0/0:9,0:9:24:0,24,261	0/0:15,0:15:39:0,39,432	0/0:4,0:4:12:0,12,125	1/1:0,13:13:36:374,36,0	0/0:17,0:17:51:0,51,496	0/0:4,0:4:12:0,12,130	0/0:5,0:5:15:0,15,157	0/0:15,0:15:39:0,39,429	0/0:9,0:9:27:0,27,278	0/0:4,0:4:12:0,12,130	0/0:9,0:9:21:0,21,236	0/0:7,0:7:21:0,21,217	1/1:0,24:24:60:677,60,0	0/0:2,0:2:6:0,6,63	1/1:0,21:21:63:635,63,0	0/0:9,0:9:24:0,24,257	0/0:11,0:11:33:0,33,330	0/0:6,0:6:18:0,18,193	0/0:3,0:3:9:0,9,102	0/0:8,0:8:18:0,18,213	0/0:20,0:20:60:0,60,615	0/0:16,0:16:48:0,48,489	0/0:18,0:18:54:0,54,555	0/0:19,0:19:45:0,45,513	0/0:13,0:13:36:0,36,374	0/1:2,2:4:45:51,0,45	0/0:2,0:2:3:0,3,45	0/0:8,0:8:24:0,24,239	0/0:2,0:2:6:0,6,62	0/0:3,0:3:9:0,9,90	0/0:9,0:9:27:0,27,271	0/0:2,0:2:6:0,6,59	0/0:7,0:7:21:0,21,215	0/0:3,0:3:9:0,9,89	1/1:0,7:7:21:216,21,0	1/1:0,4:4:12:118,12,0	0/0:5,0:5:15:0,15,147	0/0:2,0:2:6:0,6,65	0/0:3,0:3:9:0,9,93	0/0:2,0:2:6:0,6,55	0/0:5,0:5:15:0,15,148	0/0:5,0:5:15:0,15,148	0/0:5,0:5:15:0,15,150	0/0:6,0:6:12:0,12,149	0/0:2,0:2:6:0,6,61	0/0:9,0:9:27:0,27,268	0/0:4,0:4:12:0,12,122	1/1:0,1:1:3:32,3,0	1/1:0,3:3:6:73,6,0	./.:.:.:.:.	0/0:3,0:3:9:0,9,89	0/1:2,2:4:45:45,0,47	1/1:0,3:3:9:91,9,0	0/0:4,0:4:9:0,9,104	./.:.:.:.:.	0/0:4,0:4:12:0,12,123	./.:.:.:.:.	0/0:8,0:8:18:0,18,213	1/1:0,1:1:3:31,3,0	0/0:4,0:4:12:0,12,128	1/1:0,2:2:6:61,6,0	0/0:4,0:4:12:0,12,118	0/0:1,0:1:3:0,3,29	0/0:4,0:4:12:0,12,124	0/0:3,0:3:9:0,9,90	0/0:5,0:5:15:0,15,150	0/0:3,0:3:9:0,9,91	0/0:3,0:3:9:0,9,96	0/0:4,0:4:12:0,12,120	0/0:4,0:4:12:0,12,118	0/0:6,0:6:18:0,18,185	0/0:1,0:1:3:0,3,32	./.:.:.:.:.	0/0:4,0:4:12:0,12,129	0/0:4,0:4:12:0,12,118	0/0:1,0:1:3:0,3,29	0/0:1,0:1:3:0,3,30	0/0:2,0:2:6:0,6,57	0/0:11,0:11:33:0,33,346	0/0:2,0:2:6:0,6,59	0/0:4,0:4:12:0,12,122	0/0:2,0:2:6:0,6,63	0/0:1,0:1:3:0,3,31	0/0:8,0:8:24:0,24,255	0/0:4,0:4:12:0,12,127	0/0:7,0:7:21:0,21,210	0/0:5,0:5:15:0,15,160	0/0:5,0:5:15:0,15,155	0/0:4,0:4:12:0,12,120	0/0:5,0:5:15:0,15,161	0/0:8,0:8:21:0,21,221	0/0:3,0:3:9:0,9,88	0/0:4,0:4:12:0,12,124	0/0:6,0:6:18:0,18,180	0/0:8,0:8:24:0,24,244	0/0:2,0:2:6:0,6,57	0/0:3,0:3:9:0,9,92	0/0:3,0:3:9:0,9,92	0/1:1,4:5:18:106,0,18	0/0:3,0:3:9:0,9,87	0/0:9,0:9:27:0,27,267	0/0:5,0:5:12:0,12,134	0/0:4,0:4:12:0,12,118	0/0:4,0:4:12:0,12,121	0/0:5,0:5:15:0,15,156	0/0:3,0:3:9:0,9,92	0/0:2,0:2:6:0,6,60	0/0:2,0:2:3:0,3,45	0/0:6,0:6:12:0,12,152	0/0:2,0:2:3:0,3,45	0/0:2,0:2:3:0,3,45	0/0:3,0:3:6:0,6,76	0/0:1,0:1:3:0,3,31	./.:.:.:.:.	0/0:27,0:27:81:0,81,891
chr0	24215798	.	T	C	5682.66	.	AC=27;AF=0.104;AN=260;BaseQRankSum=-4.332;DP=1261;Dels=0.00;FS=3.164;HaplotypeScore=0.1580;InbreedingCoeff=0.6388;MLEAC=25;MLEAF=0.096;MQ=59.80;MQ0=0;MQRankSum=-0.257;QD=27.86;ReadPosRankSum=-2.489	GT:AD:DP:GQ:PL	1/1:0,89:89:99:2756,268,0	0/0:27,0:27:81:0,81,840	0/0:10,0:10:24:0,24,277	0/0:60,0:60:99:0,180,1835	0/0:18,0:18:54:0,54,551	0/0:25,0:25:69:0,69,736	0/0:26,0:26:72:0,72,761	0/0:6,0:6:18:0,18,195	0/0:3,0:3:9:0,9,97	0/0:29,1:30:84:0,84,889	0/0:2,0:2:6:0,6,60	0/0:16,0:16:48:0,48,489	0/0:16,0:16:48:0,48,489	./.:.:.:.:.	0/0:21,0:21:63:0,63,642	0/0:28,0:28:78:0,78,823	0/0:30,0:30:81:0,81,873	1/1:0,2:2:6:62,6,0	0/0:14,0:14:42:0,42,432	0/0:11,0:11:33:0,33,325	1/1:0,5:5:15:160,15,0	0/0:20,0:20:51:0,51,559	0/0:28,0:28:78:0,78,849	0/0:31,0:31:90:0,90,934	0/0:8,0:8:24:0,24,260	1/1:0,24:24:72:719,72,0	0/0:17,0:17:51:0,51,520	0/0:4,0:4:12:0,12,128	0/0:5,0:5:15:0,15,167	0/0:32,0:32:90:0,90,967	0/0:8,0:8:21:0,21,230	0/0:6,0:6:18:0,18,196	0/0:32,0:32:93:0,93,975	0/0:4,0:4:12:0,12,128	1/1:0,15:15:45:449,45,0	0/0:4,0:4:12:0,12,125	1/1:0,17:17:51:505,51,0	0/0:15,0:15:42:0,42,437	0/0:21,0:21:54:0,54,599	0/0:6,0:6:18:0,18,195	0/0:4,0:4:12:0,12,126	0/0:15,0:15:45:0,45,482	0/0:9,0:9:27:0,27,284	0/0:25,0:25:72:0,72,751	0/0:27,0:27:81:0,81,835	0/0:28,0:28:75:0,75,811	0/0:9,0:9:27:0,27,273	0/1:2,7:9:37:192,0,37	0/0:2,0:2:6:0,6,61	0/0:9,0:9:24:0,24,266	./.:.:.:.:.	0/0:2,0:2:6:0,6,62	0/0:7,0:7:21:0,21,206	./.:.:.:.:.	0/0:4,0:4:12:0,12,121	0/0:7,0:7:21:0,21,212	1/1:0,6:6:18:178,18,0	1/1:0,7:7:18:195,18,0	0/0:1,0:1:3:0,3,30	0/0:3,0:3:9:0,9,93	0/0:2,0:2:6:0,6,60	0/0:6,0:6:18:0,18,181	0/0:4,0:4:12:0,12,124	0/0:4,0:4:12:0,12,124	0/0:3,0:3:6:0,6,61	0/0:9,0:9:24:0,24,261	0/0:4,0:4:9:0,9,102	0/0:9,0:9:24:0,24,268	0/0:4,0:4:12:0,12,124	1/1:0,5:5:15:154,15,0	1/1:0,4:4:12:115,12,0	0/0:3,0:3:9:0,9,93	0/0:4,0:4:12:0,12,123	0/1:1,2:3:23:44,0,23	./.:.:.:.:.	0/0:4,0:4:12:0,12,122	0/0:5,0:5:12:0,12,139	0/0:4,0:4:12:0,12,118	1/1:0,3:3:9:95,9,0	0/0:1,0:1:3:0,3,33	0/0:3,0:3:9:0,9,92	0/0:7,0:7:21:0,21,211	1/1:0,6:6:18:184,18,0	0/0:6,0:6:18:0,18,189	0/0:3,0:3:9:0,9,89	0/0:5,0:5:15:0,15,163	0/0:2,0:2:6:0,6,64	0/0:10,0:11:30:0,30,314	0/0:5,0:5:15:0,15,146	0/0:5,0:5:15:0,15,161	0/0:3,0:3:9:0,9,92	0/0:2,0:2:6:0,6,60	0/0:4,0:4:9:0,9,106	0/0:5,0:5:12:0,12,137	0/0:4,0:4:12:0,12,124	0/0:5,0:5:12:0,12,128	0/0:7,0:7:21:0,21,221	./.:.:.:.:.	0/0:3,0:3:9:0,9,89	0/0:2,0:2:6:0,6,59	0/0:7,0:7:21:0,21,228	0/0:1,0:1:3:0,3,32	0/0:4,0:4:9:0,9,106	0/0:5,0:5:15:0,15,158	0/0:2,0:2:6:0,6,65	0/0:6,0:6:18:0,18,192	0/0:10,0:10:30:0,30,324	0/0:6,0:6:18:0,18,186	0/0:8,0:8:24:0,24,249	0/0:5,0:5:15:0,15,147	0/0:8,0:8:24:0,24,245	0/0:8,0:8:24:0,24,256	0/0:4,0:4:12:0,12,119	0/0:9,0:9:24:0,24,260	0/0:4,0:4:12:0,12,124	0/0:5,0:5:15:0,15,154	0/0:5,0:5:15:0,15,162	0/0:3,0:3:9:0,9,91	0/0:1,0:1:3:0,3,31	0/0:6,0:6:18:0,18,184	0/1:1,8:9:4:221,0,4	0/0:6,0:6:18:0,18,181	0/0:6,0:6:18:0,18,187	0/0:3,0:3:9:0,9,92	0/0:8,0:8:24:0,24,248	0/0:6,0:6:18:0,18,184	0/0:7,0:7:18:0,18,197	0/0:4,0:4:12:0,12,124	0/0:1,0:1:3:0,3,31	0/0:2,0:2:3:0,3,45	0/0:4,0:4:6:0,6,89	0/0:2,0:2:3:0,3,45	0/0:2,0:2:6:0,6,63	./.:.:.:.:.	0/0:4,0:4:9:0,9,109	./.:.:.:.:.	0/0:11,0:11:33:0,33,383
chr0	24216055	.	T	C	4652.95	.	AC=31;AF=0.118;AN=262;BaseQRankSum=-2.886;DP=1082;Dels=0.00;FS=5.656;HaplotypeScore=0.0733;InbreedingCoeff=0.6280;MLEAC=25;MLEAF=0.095;MQ=59.78;MQ0=0;MQRankSum=-0.386;QD=27.37;ReadPosRankSum=-0.251	GT:AD:DP:GQ:PL	1/1:0,92:92:99:2791,277,0	0/0:20,0:20:60:0,60,621	0/0:17,0:17:51:0,51,536	0/0:52,0:52:99:0,156,1614	0/0:20,0:20:54:0,54,591	0/0:21,0:21:63:0,63,642	0/0:29,0:29:84:0,84,881	0/0:4,0:4:12:0,12,128	0/0:4,0:4:12:0,12,133	0/0:27,0:27:81:0,81,837	0/0:4,0:4:12:0,12,132	0/0:8,0:8:21:0,21,231	0/0:16,0:16:45:0,45,473	./.:.:.:.:.	0/0:14,0:14:42:0,42,439	0/0:19,0:19:57:0,57,588	0/0:14,0:14:36:0,36,400	1/1:0,4:4:12:126,12,0	0/0:4,0:4:12:0,12,127	0/0:4,0:4:12:0,12,123	1/1:0,2:2:6:61,6,0	0/0:23,0:23:66:0,66,691	0/0:17,0:17:48:0,48,519	0/0:26,0:26:78:0,78,819	0/0:4,0:4:12:0,12,136	1/1:0,15:15:39:432,39,0	0/0:10,0:10:30:0,30,306	0/0:3,0:3:9:0,9,95	0/0:5,0:5:15:0,15,161	0/0:16,0:16:45:0,45,477	0/0:4,0:4:12:0,12,136	0/0:6,0:6:18:0,18,206	0/0:22,0:22:57:0,57,619	0/0:4,0:4:12:0,12,135	1/1:0,6:6:15:166,15,0	0/0:4,0:4:12:0,12,128	1/1:0,17:17:48:496,48,0	0/0:12,0:12:33:0,33,356	0/0:19,0:19:54:0,54,558	0/0:6,0:6:18:0,18,202	0/0:4,0:4:12:0,12,133	0/0:10,0:10:30:0,30,314	0/0:25,0:25:72:0,72,765	0/0:29,0:29:87:0,87,899	0/0:25,0:25:75:0,75,776	0/0:12,0:12:36:0,36,373	0/0:13,0:13:39:0,39,409	1/1:0,3:3:9:94,9,0	0/0:2,0:2:6:0,6,62	0/0:5,0:5:12:0,12,136	0/0:2,0:2:6:0,6,61	0/0:4,0:4:12:0,12,126	0/0:2,0:2:6:0,6,63	0/0:3,0:3:9:0,9,96	0/0:3,0:3:9:0,9,92	0/0:3,0:3:9:0,9,96	1/1:0,2:2:3:32,3,0	1/1:0,3:3:9:91,9,0	0/0:8,0:8:24:0,24,248	0/0:6,0:6:18:0,18,193	0/0:1,0:1:3:0,3,23	0/0:1,0:1:3:0,3,31	0/0:8,0:8:24:0,24,247	0/0:4,0:4:9:0,9,107	0/0:2,0:2:6:0,6,60	0/0:5,0:5:15:0,15,158	./.:.:.:.:.	0/0:8,0:8:24:0,24,246	0/0:3,0:3:9:0,9,92	1/1:0,1:1:3:31,3,0	1/1:0,3:3:6:76,6,0	0/0:4,0:4:12:0,12,126	0/0:2,0:2:6:0,6,67	0/1:2,1:3:16:16,0,52	1/1:0,5:5:15:158,15,0	0/0:2,0:2:6:0,6,62	0/0:1,0:1:3:0,3,31	0/0:6,0:6:18:0,18,189	1/1:0,1:1:3:32,3,0	0/0:4,0:4:12:0,12,126	0/0:1,0:1:3:0,3,31	0/0:5,0:5:15:0,15,155	1/1:0,3:3:9:93,9,0	0/0:4,0:4:12:0,12,119	0/0:2,0:2:6:0,6,65	0/0:7,0:7:21:0,21,218	0/0:5,0:5:15:0,15,157	0/0:8,0:8:24:0,24,250	0/0:6,0:6:18:0,18,185	0/0:4,0:4:12:0,12,127	./.:.:.:.:.	0/0:2,0:2:6:0,6,61	0/0:2,0:2:6:0,6,61	0/0:6,0:6:18:0,18,189	./.:.:.:.:.	0/0:1,0:1:3:0,3,32	0/0:10,0:10:30:0,30,325	0/0:4,0:4:12:0,12,122	0/0:3,0:3:9:0,9,94	0/0:5,0:5:15:0,15,154	0/0:6,0:6:18:0,18,195	0/0:1,0:1:3:0,3,32	./.:.:.:.:.	0/0:3,0:3:9:0,9,92	0/0:4,0:4:12:0,12,131	0/0:1,0:1:3:0,3,32	0/0:6,0:6:18:0,18,191	0/0:4,0:4:12:0,12,126	0/0:7,0:7:21:0,21,217	0/0:8,0:8:21:0,21,227	0/0:3,0:3:9:0,9,99	0/0:7,0:7:21:0,21,222	0/0:11,0:11:33:0,33,336	0/0:7,0:7:21:0,21,218	0/0:8,0:8:24:0,24,260	0/0:2,0:2:6:0,6,62	0/0:2,0:2:6:0,6,61	0/0:3,0:3:9:0,9,94	0/0:4,0:4:12:0,12,126	0/0:2,0:2:3:0,3,45	1/1:0,10:10:30:302,30,0	0/0:4,0:4:12:0,12,125	0/0:2,0:2:6:0,6,61	0/0:5,0:5:15:0,15,158	0/0:3,0:3:9:0,9,92	0/0:4,0:4:12:0,12,126	0/0:6,0:6:18:0,18,184	0/0:2,0:2:6:0,6,62	0/0:6,0:6:18:0,18,189	0/0:2,0:2:3:0,3,45	0/0:2,0:2:3:0,3,45	0/0:4,0:4:6:0,6,89	0/0:6,0:6:12:0,12,146	0/0:4,0:4:6:0,6,89	0/0:8,0:8:15:0,15,196	./.:.:.:.:.	0/0:25,0:25:75:0,75,857
chr0	24229307	.	C	T	19265.7	.	AC=180;AF=0.667;AN=270;BaseQRankSum=-5.183;DP=1035;Dels=0.00;FS=7.837;HaplotypeScore=0.1905;InbreedingCoeff=0.7392;MLEAC=186;MLEAF=0.689;MQ=59.74;MQ0=0;MQRankSum=0.004;QD=29.10;ReadPosRankSum=-0.989	GT:AD:DP:GQ:PL	0/0:48,0:48:99:0,144,1560	1/1:0,12:12:36:374,36,0	1/1:0,15:15:45:459,45,0	1/1:0,42:42:99:1313,126,0	1/1:0,15:15:42:452,42,0	1/1:0,25:25:66:727,66,0	0/0:15,0:15:45:0,45,475	1/1:0,9:9:27:288,27,0	0/1:1,4:5:16:109,0,16	1/1:0,25:25:72:751,72,0	1/1:0,2:2:6:61,6,0	0/0:17,0:17:51:0,51,550	1/1:1,15:16:16:442,16,0	1/1:0,2:2:6:64,6,0	1/1:0,17:17:45:489,45,0	1/1:0,20:20:60:609,60,0	1/1:0,18:18:54:555,54,0	0/0:1,0:1:3:0,3,32	0/0:21,0:21:51:0,51,591	1/1:0,16:16:42:465,42,0	0/0:3,0:3:9:0,9,86	1/1:0,20:20:57:613,57,0	1/1:0,15:15:45:466,45,0	0/0:28,0:28:81:0,81,876	1/1:0,3:3:9:96,9,0	0/0:15,0:15:42:0,42,443	0/0:18,0:18:54:0,54,574	1/1:0,3:3:9:91,9,0	1/1:0,3:3:9:97,9,0	1/1:0,20:20:54:571,54,0	1/1:0,5:5:15:162,15,0	1/1:0,5:5:15:156,15,0	1/1:0,25:25:69:751,69,0	0/1:1,3:4:22:85,0,22	0/0:16,0:16:45:0,45,489	1/1:0,5:5:15:158,15,0	1/1:0,17:17:51:518,51,0	1/1:0,14:14:39:417,39,0	1/1:0,17:17:51:531,51,0	1/1:0,3:3:6:57,6,0	1/1:0,4:4:12:129,12,0	1/1:0,15:15:45:459,45,0	0/0:17,0:17:45:0,45,492	0/0:18,0:18:48:0,48,533	0/0:19,0:19:54:0,54,584	0/0:22,0:22:63:0,63,663	1/1:0,7:7:21:231,21,0	0/0:8,0:8:24:0,24,246	1/1:0,2:2:6:63,6,0	1/1:0,1:1:3:32,3,0	./.:.:.:.:.	1/1:0,3:3:9:89,9,0	1/1:0,1:1:3:31,3,0	1/1:0,3:3:9:98,9,0	0/0:3,0:3:9:0,9,98	1/1:0,4:4:12:115,12,0	0/0:3,0:3:9:0,9,97	0/0:2,0:2:6:0,6,63	1/1:0,4:4:12:117,12,0	0/0:1,0:1:3:0,3,32	1/1:0,2:2:6:51,6,0	1/1:0,4:4:12:124,12,0	1/1:0,5:5:15:159,15,0	1/1:0,5:5:15:157,15,0	1/1:0,6:6:18:188,18,0	1/1:0,2:2:6:63,6,0	0/0:3,0:3:9:0,9,97	1/1:0,10:10:30:315,30,0	1/1:0,2:2:6:61,6,0	1/1:0,2:2:6:63,6,0	0/0:4,0:4:12:0,12,122	1/1:0,3:3:9:92,9,0	1/1:0,1:1:3:32,3,0	0/1:2,2:4:51:51,0,51	0/0:6,0:6:18:0,18,187	0/0:3,0:3:6:0,6,76	0/0:2,0:2:6:0,6,65	1/1:0,9:9:24:265,24,0	0/0:1,0:1:3:0,3,31	1/1:0,7:7:15:188,15,0	0/0:3,0:3:9:0,9,97	./.:.:.:.:.	0/0:3,0:3:9:0,9,94	1/1:0,4:4:9:108,9,0	1/1:0,3:3:9:93,9,0	1/1:0,10:10:30:319,30,0	1/1:0,3:3:9:96,9,0	1/1:0,5:5:15:152,15,0	1/1:0,3:3:9:95,9,0	1/1:0,7:7:21:216,21,0	1/1:0,2:2:6:61,6,0	1/1:0,2:2:6:61,6,0	1/1:0,4:4:12:126,12,0	0/0:5,0:5:15:0,15,160	1/1:0,4:4:12:125,12,0	1/1:0,4:4:12:124,12,0	1/1:0,8:8:24:245,24,0	1/1:0,3:3:9:97,9,0	1/1:0,2:2:6:63,6,0	1/1:0,3:3:9:94,9,0	0/0:9,0:9:27:0,27,291	0/0:5,0:5:15:0,15,157	0/1:2,2:4:50:50,0,53	1/1:0,3:3:9:88,9,0	1/1:0,3:3:9:93,9,0	1/1:0,5:5:15:158,15,0	1/1:0,3:3:9:98,9,0	0/0:2,0:2:6:0,6,61	1/1:0,4:4:12:125,12,0	1/1:0,11:11:33:333,33,0	1/1:0,5:5:15:148,15,0	1/1:0,4:4:12:126,12,0	1/1:0,3:3:9:93,9,0	1/1:0,4:4:12:127,12,0	1/1:0,4:4:12:126,12,0	1/1:0,10:10:30:303,30,0	1/1:0,3:3:6:75,6,0	1/1:0,3:3:9:95,9,0	0/0:4,0:4:12:0,12,131	1/1:0,2:2:6:65,6,0	0/0:3,0:3:9:0,9,93	1/1:0,2:2:6:60,6,0	1/1:0,2:2:6:62,6,0	1/1:0,4:4:12:126,12,0	1/1:0,3:3:9:94,9,0	1/1:0,5:5:15:161,15,0	0/0:4,0:4:12:0,12,131	1/1:0,4:4:12:122,12,0	0/0:5,0:5:12:0,12,140	0/0:4,0:4:6:0,6,89	0/0:2,0:2:3:0,3,45	0/0:1,0:1:3:0,3,32	0/0:4,0:4:6:0,6,89	0/0:2,0:2:6:0,6,64	0/0:4,0:4:6:0,6,75	0/0:2,0:2:3:0,3,45	0/0:17,0:17:51:0,51,589
chr0	24229767	.	G	A	6353.36	.	AC=54;AF=0.201;AN=268;BaseQRankSum=2.066;DP=1116;Dels=0.00;FS=0.552;HaplotypeScore=0.2168;InbreedingCoeff=0.7044;MLEAC=53;MLEAF=0.198;MQ=59.82;MQ0=0;MQRankSum=0.829;QD=27.62;ReadPosRankSum=0.643	GT:AD:DP:GQ:PL	0/0:68,0:68:99:0,204,2108	0/0:25,0:25:75:0,75,772	0/0:14,0:14:33:0,33,373	0/0:45,0:45:99:0,135,1358	1/1:0,8:8:24:255,24,0	0/0:20,0:20:60:0,60,609	0/0:13,0:13:39:0,39,400	0/1:1,3:4:10:85,0,10	0/0:1,0:1:3:0,3,32	1/1:0,19:19:57:604,57,0	1/1:0,3:3:9:98,9,0	0/0:16,0:16:45:0,45,470	0/0:11,0:11:33:0,33,331	0/0:1,0:1:3:0,3,34	1/1:0,17:17:51:536,51,0	1/1:0,28:28:84:876,84,0	0/0:13,0:13:39:0,39,404	0/0:6,0:6:18:0,18,185	0/0:15,0:15:45:0,45,460	0/0:22,0:22:63:0,63,662	0/0:5,0:5:15:0,15,154	0/0:22,0:22:60:0,60,648	0/0:20,0:20:51:0,51,547	0/0:16,0:16:42:0,42,446	0/0:5,0:5:15:0,15,160	0/0:28,0:28:81:0,81,838	0/0:14,0:14:39:0,39,413	0/0:3,0:3:9:0,9,97	0/1:4,1:5:17:17,0,109	0/0:21,0:21:63:0,63,663	0/0:8,0:8:24:0,24,241	0/0:5,0:5:15:0,15,164	1/1:0,26:26:75:771,75,0	1/1:0,5:5:15:158,15,0	0/0:19,0:19:57:0,57,586	0/0:2,0:2:6:0,6,65	0/0:15,0:15:42:0,42,431	1/1:0,12:12:36:379,36,0	0/0:16,0:16:48:0,48,489	./.:.:.:.:.	1/1:0,4:4:12:122,12,0	1/1:0,15:15:45:477,45,0	0/0:8,0:8:24:0,24,244	0/0:19,0:19:54:0,54,561	0/0:15,0:15:42:0,42,422	0/0:17,0:17:51:0,51,521	0/0:14,0:14:42:0,42,435	0/0:5,0:5:15:0,15,155	./.:.:.:.:.	0/0:13,0:14:33:0,33,339	0/0:2,0:2:6:0,6,64	0/0:1,0:1:3:0,3,30	1/1:0,1:1:3:30,3,0	0/0:3,0:3:9:0,9,94	0/0:8,0:8:24:0,24,256	0/0:7,0:7:21:0,21,219	0/0:6,0:6:18:0,18,186	0/0:10,0:10:27:0,27,293	1/1:0,2:2:6:62,6,0	0/0:7,0:7:21:0,21,214	0/0:2,0:2:6:0,6,65	0/0:2,0:2:6:0,6,63	0/0:6,0:6:15:0,15,165	1/1:0,6:6:18:187,18,0	0/0:7,0:7:21:0,21,222	1/1:0,8:8:24:252,24,0	0/0:5,0:5:15:0,15,161	1/1:0,10:10:30:313,30,0	0/0:4,0:4:12:0,12,112	0/0:4,0:4:12:0,12,124	0/0:1,0:1:3:0,3,34	0/0:4,0:4:12:0,12,118	0/0:2,0:2:6:0,6,61	0/0:3,0:3:9:0,9,95	0/0:6,0:6:18:0,18,188	0/0:3,0:3:9:0,9,91	0/0:1,0:1:3:0,3,32	0/0:1,0:1:3:0,3,28	0/0:3,0:3:9:0,9,80	0/0:1,0:1:3:0,3,32	0/0:3,0:3:9:0,9,89	0/0:3,0:3:9:0,9,86	0/0:4,0:4:12:0,12,117	0/0:5,0:5:15:0,15,153	0/0:1,0:1:3:0,3,31	0/0:4,0:4:12:0,12,127	1/1:0,6:6:18:192,18,0	1/1:0,4:4:12:126,12,0	0/1:3,4:7:73:105,0,73	0/0:2,0:2:6:0,6,63	0/1:1,3:4:18:86,0,18	1/1:0,8:8:24:250,24,0	0/0:6,0:6:15:0,15,167	0/0:3,0:3:9:0,9,95	0/0:4,0:4:12:0,12,125	1/1:0,3:3:9:99,9,0	0/0:7,0:7:21:0,21,213	1/1:0,5:5:15:160,15,0	0/0:6,0:6:18:0,18,193	1/1:0,1:1:3:32,3,0	0/0:9,1:10:0:0,0,231	0/0:6,0:6:18:0,18,180	0/0:7,0:7:21:0,21,212	0/0:2,0:2:6:0,6,62	0/0:3,0:3:9:0,9,94	0/0:4,0:4:12:0,12,125	0/0:4,0:4:12:0,12,130	0/0:9,0:9:27:0,27,274	1/1:0,5:5:15:157,15,0	0/0:8,0:8:24:0,24,239	0/0:8,0:8:21:0,21,231	1/1:0,5:5:15:161,15,0	0/0:15,0:15:39:0,39,430	0/0:7,0:7:21:0,21,214	0/0:3,0:3:9:0,9,93	1/1:0,7:7:21:220,21,0	1/1:0,2:2:6:64,6,0	0/0:7,0:7:21:0,21,215	0/0:2,0:2:6:0,6,64	0/0:3,0:3:9:0,9,92	0/0:5,0:5:15:0,15,150	0/0:8,0:8:21:0,21,233	0/0:4,0:4:12:0,12,117	0/0:3,0:3:9:0,9,97	0/0:4,0:4:12:0,12,117	0/0:8,0:8:24:0,24,238	0/0:5,0:5:15:0,15,162	0/0:2,0:2:6:0,6,61	0/0:4,0:4:12:0,12,118	./.:.:.:.:.	0/0:2,0:2:6:0,6,61	0/0:4,0:4:6:0,6,89	0/0:6,0:6:12:0,12,151	0/0:10,0:10:18:0,18,240	0/0:2,0:2:3:0,3,45	0/0:3,0:3:6:0,6,74	0/0:10,0:10:30:0,30,339
chr0	24229884	.	C	A	2478.59	.	AC=34;AF=0.132;AN=258;BaseQRankSum=-2.052;DP=1055;Dels=0.00;FS=1.264;HaplotypeScore=0.1793;InbreedingCoeff=0.6336;MLEAC=27;MLEAF=0.105;MQ=59.78;MQ0=0;MQRankSum=0.808;QD=24.54;ReadPosRankSum=-1.036	GT:AD:DP:GQ:PL	0/0:69,0:69:99:0,208,2191	0/0:21,0:21:60:0,60,654	0/0:15,0:15:45:0,45,482	0/0:50,0:50:99:0,150,1587	0/0:15,0:15:36:0,36,413	0/0:21,0:21:63:0,63,667	0/0:21,0:21:63:0,63,653	0/0:5,0:5:15:0,15,155	0/0:2,0:2:6:0,6,65	0/0:24,0:24:72:0,72,746	0/0:1,0:1:3:0,3,32	0/0:16,0:16:48:0,48,515	1/1:0,17:17:51:520,51,0	1/1:0,2:2:6:63,6,0	0/0:12,0:12:30:0,30,351	0/0:26,0:26:72:0,72,748	1/1:0,13:13:39:408,39,0	0/1:1,1:2:26:26,0,26	0/0:17,0:17:45:0,45,503	0/0:9,0:9:24:0,24,274	0/0:3,0:3:9:0,9,102	0/0:18,0:18:48:0,48,517	0/0:17,0:17:48:0,48,516	0/0:22,0:22:66:0,66,698	0/0:2,0:2:6:0,6,67	0/0:16,0:16:48:0,48,516	0/0:19,0:19:51:0,51,547	1/1:0,3:3:9:96,9,0	0/0:3,0:3:9:0,9,99	0/0:18,0:18:48:0,48,538	0/0:4,0:4:12:0,12,131	1/1:0,2:2:6:61,6,0	0/0:22,0:22:66:0,66,690	0/0:4,0:4:12:0,12,132	0/0:21,0:21:57:0,57,616	0/0:4,0:4:12:0,12,132	0/0:17,0:17:51:0,51,540	0/0:10,0:10:30:0,30,312	0/0:18,0:18:54:0,54,575	0/0:2,0:2:6:0,6,65	0/0:3,0:3:9:0,9,96	0/0:19,0:19:57:0,57,607	0/0:23,0:23:66:0,66,714	0/0:18,0:18:48:0,48,534	0/0:14,0:14:39:0,39,428	0/0:16,0:16:48:0,48,509	0/0:5,0:5:15:0,15,160	0/0:2,0:2:6:0,6,67	0/0:5,0:5:15:0,15,161	0/0:6,0:6:18:0,18,198	0/0:1,0:1:3:0,3,28	0/0:1,0:1:3:0,3,33	0/0:8,0:8:24:0,24,254	0/0:2,0:2:6:0,6,61	0/0:8,0:8:24:0,24,260	1/1:0,5:5:15:156,15,0	0/0:5,0:5:15:0,15,161	0/0:7,0:7:21:0,21,224	0/0:7,0:7:18:0,18,196	0/0:6,0:6:15:0,15,172	1/1:0,2:2:6:57,6,0	./.:.:1:.:.	1/1:0,10:10:30:315,30,0	0/0:5,0:5:15:0,15,158	1/1:0,5:5:15:161,15,0	0/0:3,0:3:9:0,9,95	0/0:1,0:1:3:0,3,32	0/0:5,0:5:15:0,15,162	1/1:0,5:5:15:157,15,0	./.:.:.:.:.	0/0:2,0:2:6:0,6,63	0/0:2,0:2:6:0,6,65	0/0:5,0:5:15:0,15,155	./.:.:.:.:.	0/0:2,0:2:6:0,6,60	0/0:1,0:1:3:0,3,32	0/0:1,0:1:3:0,3,32	0/0:3,0:3:9:0,9,85	0/0:3,0:3:9:0,9,81	0/0:5,0:5:12:0,12,141	0/0:3,0:3:9:0,9,95	0/0:1,0:1:3:0,3,32	0/0:4,0:4:12:0,12,124	0/0:6,0:6:18:0,18,193	0/0:2,0:2:3:0,3,30	0/0:2,0:2:6:0,6,67	0/0:4,0:4:12:0,12,122	0/0:4,0:4:12:0,12,132	0/0:5,0:5:15:0,15,149	1/1:0,4:4:12:128,12,0	0/0:4,0:4:12:0,12,127	./.:.:.:.:.	1/1:0,7:7:15:186,15,0	0/0:2,0:2:6:0,6,65	1/1:0,5:5:15:162,15,0	0/0:8,0:8:24:0,24,245	1/1:0,2:2:6:63,6,0	0/0:3,0:3:6:0,6,76	1/1:0,2:2:6:65,6,0	./.:.:.:.:.	0/0:5,0:5:12:0,12,131	0/0:5,0:5:15:0,15,148	0/1:5,3:8:73:73,0,140	0/0:1,0:1:3:0,3,31	0/0:2,0:2:6:0,6,66	0/0:2,0:2:6:0,6,62	0/0:5,0:5:15:0,15,161	0/0:8,0:8:24:0,24,257	0/0:3,0:3:9:0,9,95	0/0:5,0:5:15:0,15,159	0/0:8,0:8:24:0,24,239	0/0:3,0:3:9:0,9,97	0/0:6,0:6:18:0,18,193	1/1:0,7:7:21:222,21,0	0/0:3,0:3:9:0,9,93	0/0:4,0:4:12:0,12,134	0/0:3,0:3:9:0,9,98	0/0:1,0:1:3:0,3,29	0/0:4,0:4:12:0,12,126	0/0:2,0:2:6:0,6,67	0/0:11,0:11:30:0,30,327	0/0:4,0:4:12:0,12,121	0/0:8,0:8:21:0,21,233	./.:.:.:.:.	0/0:8,0:8:18:0,18,206	0/0:4,0:4:12:0,12,126	0/0:1,0:1:3:0,3,32	0/0:5,0:5:15:0,15,159	0/0:4,0:4:12:0,12,134	./.:.:.:.:.	0/0:2,0:2:6:0,6,61	0/0:1,0:1:3:0,3,32	0/0:10,0:10:21:0,21,247	0/0:9,0:9:18:0,18,228	./.:.:.:.:.	0/0:9,0:9:21:0,21,232	0/0:21,0:21:63:0,63,698
chr0	24231003	.	C	T	2295.84	.	AC=33;AF=0.125;AN=264;BaseQRankSum=-0.823;DP=1118;Dels=0.00;FS=3.763;HaplotypeScore=0.0857;InbreedingCoeff=0.6403;MLEAC=26;MLEAF=0.098;MQ=59.74;MQ0=0;MQRankSum=1.946;QD=24.42;ReadPosRankSum=-0.790	GT:AD:DP:GQ:PL	0/0:62,0:62:99:0,186,1931	0/0:20,0:20:54:0,54,572	0/0:19,0:19:57:0,57,581	0/0:44,0:44:99:0,132,1327	0/0:15,0:15:45:0,45,456	0/0:25,0:25:75:0,75,750	0/0:26,0:26:78:0,78,780	0/0:7,0:7:21:0,21,221	0/0:3,0:3:9:0,9,97	0/0:22,0:22:66:0,66,659	0/0:3,0:3:9:0,9,93	0/0:22,0:22:57:0,57,611	1/1:0,14:14:39:410,39,0	0/0:1,0:1:3:0,3,32	0/0:10,0:10:27:0,27,287	0/0:24,0:24:72:0,72,730	1/1:0,21:21:63:635,63,0	0/0:3,0:3:9:0,9,92	0/0:11,0:11:30:0,30,324	0/0:6,0:6:18:0,18,176	0/0:6,0:6:18:0,18,189	0/0:31,0:31:93:0,93,940	0/0:21,0:21:63:0,63,644	0/0:18,0:18:54:0,54,552	0/0:4,0:4:12:0,12,127	0/0:16,0:16:48:0,48,484	0/0:15,0:15:45:0,45,461	1/1:0,6:6:18:181,18,0	0/0:7,0:7:21:0,21,225	0/0:14,0:14:39:0,39,396	0/0:8,0:8:24:0,24,248	1/1:0,1:1:3:36,3,0	0/0:26,0:26:78:0,78,781	0/0:5,0:5:15:0,15,163	0/0:26,0:26:78:0,78,805	0/0:2,0:2:6:0,6,65	0/0:17,0:17:48:0,48,508	0/0:11,0:11:33:0,33,331	0/0:16,0:16:48:0,48,480	0/0:6,0:6:18:0,18,189	0/0:4,0:4:12:0,12,118	0/0:12,0:12:36:0,36,371	0/0:20,0:20:57:0,57,604	0/0:19,0:19:57:0,57,575	0/0:15,0:15:42:0,42,432	0/0:20,0:20:60:0,60,620	0/0:13,0:13:36:0,36,378	0/0:12,0:12:36:0,36,363	./.:.:.:.:.	0/0:3,0:3:9:0,9,89	0/0:2,0:2:6:0,6,60	0/0:1,0:1:3:0,3,31	0/0:3,0:3:9:0,9,91	0/0:7,0:7:21:0,21,216	0/0:4,0:4:12:0,12,120	1/1:0,3:3:9:89,9,0	0/0:5,0:5:15:0,15,143	0/0:2,0:2:6:0,6,59	0/0:1,0:1:3:0,3,31	0/0:3,0:3:9:0,9,87	1/1:0,4:4:12:118,12,0	1/1:0,1:1:3:29,3,0	1/1:0,4:4:12:118,12,0	0/0:2,0:2:6:0,6,59	1/1:0,2:2:6:59,6,0	0/0:1,0:1:3:0,3,29	0/0:3,0:3:9:0,9,93	0/0:4,0:4:12:0,12,125	1/1:0,5:5:12:135,12,0	0/0:3,0:3:9:0,9,86	./.:.:.:.:.	0/0:2,0:2:6:0,6,59	0/0:5,0:5:15:0,15,155	0/0:3,0:3:9:0,9,93	0/0:4,0:4:12:0,12,115	0/0:1,0:1:3:0,3,33	0/0:1,0:1:3:0,3,32	./.:.:.:.:.	0/0:1,0:1:3:0,3,32	0/0:4,0:4:12:0,12,120	0/0:1,0:1:3:0,3,32	0/0:5,0:5:15:0,15,148	0/0:8,0:8:24:0,24,256	0/0:4,0:4:12:0,12,130	0/0:2,0:2:6:0,6,59	0/0:9,0:9:27:0,27,271	0/0:5,0:5:15:0,15,149	0/0:9,0:9:27:0,27,277	0/0:6,0:6:18:0,18,185	1/1:0,5:5:15:160,15,0	0/0:3,0:3:9:0,9,93	0/0:5,0:5:15:0,15,153	1/1:0,3:3:9:92,9,0	0/0:4,0:4:12:0,12,120	1/1:0,2:2:6:61,6,0	0/0:6,0:6:18:0,18,185	1/1:1,10:11:1:275,1,0	0/0:4,0:4:9:0,9,107	1/1:0,2:2:6:61,6,0	0/0:3,0:3:9:0,9,89	0/0:8,0:8:24:0,24,249	0/0:1,0:1:3:0,3,30	0/1:3,2:5:46:46,0,75	0/0:4,0:4:12:0,12,124	0/0:1,0:1:3:0,3,30	0/0:2,0:2:6:0,6,59	0/0:7,0:7:21:0,21,227	0/0:8,0:8:24:0,24,240	0/0:7,0:7:21:0,21,221	0/0:7,0:7:21:0,21,204	0/0:8,0:8:24:0,24,245	0/0:7,0:7:21:0,21,224	0/0:6,0:6:18:0,18,185	1/1:0,5:5:15:144,15,0	0/0:3,0:3:9:0,9,92	0/0:8,0:8:24:0,24,243	0/0:2,0:2:6:0,6,59	0/0:4,0:4:9:0,9,107	0/0:4,0:4:12:0,12,124	0/0:3,0:3:6:0,6,61	0/0:4,0:4:12:0,12,127	0/0:4,0:4:12:0,12,122	0/0:11,0:11:30:0,30,329	0/0:7,0:7:21:0,21,211	0/0:15,0:15:42:0,42,438	0/0:2,0:2:3:0,3,29	0/0:7,0:7:21:0,21,213	0/0:5,0:5:15:0,15,158	0/0:3,0:3:9:0,9,91	0/0:4,0:4:6:0,6,89	0/0:4,0:4:9:0,9,108	./.:.:.:.:.	0/0:6,0:6:9:0,9,134	0/0:6,0:6:12:0,12,152	0/0:4,0:4:6:0,6,75	./.:.:.:.:.	0/0:26,0:26:78:0,78,869
chr0	24231221	.	G	A	5260.99	.	AC=56;AF=0.212;AN=264;BaseQRankSum=-4.239;DP=967;Dels=0.00;FS=3.359;HaplotypeScore=0.1330;InbreedingCoeff=0.6994;MLEAC=52;MLEAF=0.197;MQ=59.79;MQ0=0;MQRankSum=0.318;QD=24.82;ReadPosRankSum=-0.569	GT:AD:DP:GQ:PL	0/0:66,0:66:99:0,198,2097	0/0:16,0:16:48:0,48,512	0/0:9,0:9:27:0,27,281	0/0:35,0:35:99:0,105,1087	1/1:0,8:8:24:239,24,0	0/0:13,0:13:39:0,39,384	0/0:12,0:12:33:0,33,359	1/1:0,8:8:24:241,24,0	0/1:3,1:4:21:21,0,87	1/1:0,19:19:57:570,57,0	1/1:0,4:4:12:116,12,0	0/0:16,0:16:48:0,48,499	0/0:10,0:10:30:0,30,318	0/0:3,0:3:9:0,9,97	1/1:0,11:11:33:334,33,0	1/1:0,28:28:75:800,75,0	0/0:16,0:16:42:0,42,451	0/0:7,0:7:21:0,21,229	0/0:10,0:10:27:0,27,292	0/0:16,0:16:45:0,45,478	0/0:5,0:5:15:0,15,165	0/0:20,0:20:51:0,51,570	0/0:9,0:9:27:0,27,278	0/0:14,0:15:42:0,42,437	./.:.:.:.:.	0/0:10,0:10:27:0,27,297	0/0:8,0:8:24:0,24,249	0/0:6,0:6:18:0,18,193	0/0:3,0:3:9:0,9,97	0/0:23,0:23:69:0,69,719	0/1:9,1:10:2:2,0,242	0/0:1,0:1:3:0,3,33	1/1:0,29:29:87:882,87,0	0/1:4,1:5:18:18,0,113	0/0:13,0:13:39:0,39,403	0/0:1,0:1:3:0,3,22	0/0:16,0:16:48:0,48,500	1/1:0,6:6:18:174,18,0	0/0:13,0:13:36:0,36,395	1/1:1,4:5:12:118,12,0	1/1:0,8:8:24:263,24,0	1/1:0,7:7:21:214,21,0	0/0:21,0:21:54:0,54,605	0/0:24,0:24:72:0,72,752	0/0:12,0:12:33:0,33,342	0/0:16,0:16:45:0,45,483	0/0:6,0:6:18:0,18,178	0/0:4,1:5:12:0,12,127	1/1:0,3:3:9:94,9,0	0/0:3,0:3:9:0,9,97	0/0:3,0:3:9:0,9,94	0/0:5,0:5:15:0,15,159	1/1:0,3:3:9:86,9,0	./.:.:.:.:.	0/0:7,0:7:21:0,21,230	0/0:4,0:4:12:0,12,126	0/0:5,0:5:15:0,15,152	0/0:6,0:6:18:0,18,189	1/1:0,1:1:3:32,3,0	0/0:4,0:4:12:0,12,124	0/0:3,0:3:9:0,9,98	0/0:2,0:2:6:0,6,65	0/0:8,0:8:24:0,24,250	1/1:0,6:6:18:178,18,0	0/0:4,0:4:12:0,12,128	1/1:0,3:3:9:93,9,0	0/0:1,0:1:3:0,3,32	1/1:0,2:2:6:61,6,0	0/0:2,0:2:6:0,6,65	0/0:5,0:5:15:0,15,158	0/0:2,0:2:6:0,6,66	0/0:7,0:7:21:0,21,214	0/0:4,0:4:12:0,12,122	0/0:4,0:4:9:0,9,108	0/0:3,0:3:9:0,9,96	0/0:2,0:2:6:0,6,64	0/0:5,0:5:15:0,15,157	0/0:3,0:3:9:0,9,94	0/0:2,0:2:6:0,6,63	0/0:6,0:6:15:0,15,173	0/0:2,0:2:6:0,6,62	0/0:2,0:2:6:0,6,63	0/0:5,0:5:15:0,15,150	0/0:4,0:4:12:0,12,122	0/0:10,0:11:30:0,30,306	0/0:1,0:1:3:0,3,32	1/1:0,4:4:12:125,12,0	1/1:0,9:9:27:278,27,0	0/0:2,0:2:6:0,6,66	0/0:7,0:7:21:0,21,228	./.:.:.:.:.	1/1:0,3:3:9:91,9,0	0/0:7,0:7:21:0,21,206	0/0:1,0:1:3:0,3,30	0/0:4,0:4:12:0,12,122	0/1:1,9:10:0:250,0,0	0/0:8,0:8:24:0,24,239	1/1:0,2:2:6:54,6,0	0/0:4,0:4:12:0,12,122	1/1:0,3:3:9:92,9,0	0/0:11,0:11:33:0,33,348	0/0:2,0:2:6:0,6,65	0/0:2,0:2:6:0,6,60	0/0:4,0:4:12:0,12,131	0/0:1,0:1:3:0,3,32	0/0:4,0:4:12:0,12,126	0/0:4,0:4:12:0,12,131	0/0:7,0:7:21:0,21,221	1/1:0,1:1:3:31,3,0	0/0:6,0:6:18:0,18,181	0/0:1,0:1:3:0,3,31	1/1:0,1:1:3:30,3,0	0/0:2,0:2:6:0,6,63	0/0:9,0:9:24:0,24,268	0/0:5,0:5:15:0,15,156	1/1:0,7:7:21:218,21,0	1/1:0,2:2:6:61,6,0	0/0:1,0:1:3:0,3,33	0/0:2,0:2:6:0,6,61	0/0:2,0:2:6:0,6,65	0/0:5,0:5:15:0,15,160	0/0:2,0:2:6:0,6,63	0/0:8,0:8:24:0,24,252	0/0:3,0:3:9:0,9,92	0/0:3,0:3:9:0,9,92	0/0:6,0:6:15:0,15,169	0/0:3,0:3:9:0,9,93	0/0:5,0:5:15:0,15,155	0/0:7,0:7:21:0,21,216	./.:.:.:.:.	./.:.:.:.:.	0/0:2,0:2:3:0,3,45	0/0:4,0:4:6:0,6,89	0/0:5,0:5:15:0,15,156	0/0:6,0:6:9:0,9,134	0/0:2,0:2:3:0,3,45	0/0:17,0:17:51:0,51,564
chr0	24231906	.	C	G	2898.47	.	AC=23;AF=0.089;AN=258;BaseQRankSum=0.948;DP=939;Dels=0.00;FS=32.701;HaplotypeScore=0.1898;InbreedingCoeff=0.4864;MLEAC=21;MLEAF=0.081;MQ=59.70;MQ0=1;MQRankSum=1.095;QD=27.34;ReadPosRankSum=0.066	GT:AD:DP:GQ:PL	0/0:49,0:49:99:0,147,1574	1/1:0,19:19:57:593,57,0	0/0:23,0:23:69:0,69,729	1/1:0,44:44:99:1374,129,0	0/0:19,0:19:57:0,57,618	0/0:12,0:12:33:0,33,356	0/0:14,0:14:39:0,39,421	0/0:3,0:3:9:0,9,87	1/1:0,1:1:3:33,3,0	0/0:15,0:15:45:0,45,465	./.:.:.:.:.	0/0:10,0:10:30:0,30,314	0/0:10,0:10:30:0,30,316	./.:.:.:.:.	0/0:13,0:13:39:0,39,405	0/0:33,0:33:99:0,99,1038	0/0:19,0:20:57:0,57,611	0/0:2,0:2:6:0,6,65	0/0:4,0:4:12:0,12,121	0/0:7,0:7:15:0,15,178	0/0:1,0:1:3:0,3,34	0/0:15,0:15:45:0,45,463	0/0:16,0:16:45:0,45,487	0/0:22,0:22:63:0,63,671	0/0:2,0:2:6:0,6,71	0/0:18,0:18:54:0,54,564	0/0:11,0:11:33:0,33,357	0/0:1,0:1:3:0,3,32	0/0:2,0:2:6:0,6,67	0/0:21,0:21:54:0,54,573	0/0:4,0:4:12:0,12,126	0/0:3,0:3:9:0,9,99	0/0:17,1:18:17:0,17,466	0/0:2,0:2:6:0,6,68	0/0:18,0:18:51:0,51,558	0/1:1,2:3:21:56,0,21	0/0:16,0:16:48:0,48,493	0/0:10,0:10:30:0,30,318	0/0:12,0:12:33:0,33,365	0/0:4,0:4:12:0,12,130	0/0:1,0:1:3:0,3,32	0/0:13,0:13:36:0,36,392	0/0:21,0:21:60:0,60,653	0/0:18,0:18:54:0,54,573	0/0:22,0:22:66:0,66,695	0/0:11,0:11:33:0,33,350	0/0:8,0:8:24:0,24,254	0/0:2,0:2:6:0,6,63	0/0:1,0:1:3:0,3,34	1/1:0,3:3:9:94,9,0	1/1:0,4:4:12:127,12,0	1/1:0,1:1:3:32,3,0	0/0:2,0:2:6:0,6,64	1/1:0,4:4:12:125,12,0	0/0:4,0:4:12:0,12,124	0/0:2,0:2:6:0,6,67	0/0:4,0:4:12:0,12,126	0/0:4,0:4:12:0,12,130	0/0:4,0:4:12:0,12,129	0/0:4,0:4:12:0,12,125	0/0:5,0:5:15:0,15,158	0/0:3,0:3:9:0,9,89	0/0:7,0:7:21:0,21,205	0/0:1,0:1:3:0,3,31	0/0:8,0:8:24:0,24,252	0/0:7,0:7:21:0,21,221	0/0:2,0:2:6:0,6,63	0/0:10,0:10:30:0,30,311	0/0:5,0:5:15:0,15,161	./.:.:.:.:.	0/0:2,0:2:6:0,6,61	0/0:5,0:5:12:0,12,124	0/0:4,0:4:12:0,12,129	0/0:5,0:5:15:0,15,159	0/0:4,0:4:6:0,6,78	0/0:3,0:3:9:0,9,85	0/0:1,0:1:3:0,3,32	0/0:3,0:3:9:0,9,97	0/0:3,0:3:9:0,9,99	./.:.:.:.:.	0/0:4,0:4:9:0,9,98	0/0:3,0:3:9:0,9,95	0/0:2,0:2:6:0,6,65	0/0:3,0:3:9:0,9,97	0/0:5,0:5:15:0,15,159	0/0:3,0:3:9:0,9,96	0/0:1,0:1:3:0,3,23	0/0:5,0:5:15:0,15,153	0/1:1,1:2:25:26,0,25	0/0:2,0:2:6:0,6,63	0/1:1,1:2:26:26,0,26	0/0:6,0:6:18:0,18,193	0/0:6,0:6:15:0,15,174	0/0:3,0:3:9:0,9,97	0/0:7,0:7:21:0,21,219	0/0:3,0:3:9:0,9,96	0/0:6,0:6:18:0,18,183	0/0:1,0:1:3:0,3,33	0/0:3,0:3:9:0,9,96	0/0:4,0:4:12:0,12,127	0/0:4,0:4:12:0,12,124	0/0:3,0:3:9:0,9,97	0/0:4,0:4:12:0,12,128	0/0:1,0:1:3:0,3,32	0/0:3,0:3:9:0,9,96	0/0:1,0:1:3:0,3,33	0/0:5,0:5:15:0,15,160	0/0:3,0:3:9:0,9,100	./.:.:.:.:.	1/1:0,7:7:21:214,21,0	1/1:0,7:7:21:221,21,0	./.:.:.:.:.	1/1:0,9:9:24:269,24,0	0/0:2,0:2:6:0,6,64	0/0:2,0:2:6:0,6,61	0/0:8,0:8:24:0,24,250	0/0:5,0:5:15:0,15,153	0/0:6,0:6:18:0,18,194	0/0:3,0:3:9:0,9,96	0/0:3,0:3:9:0,9,97	0/0:7,0:7:21:0,21,220	0/0:4,0:4:12:0,12,126	0/0:6,0:6:18:0,18,193	0/0:5,0:5:15:0,15,157	0/0:4,0:4:12:0,12,123	0/0:3,0:3:9:0,9,93	0/0:4,0:4:12:0,12,131	0/0:6,0:6:12:0,12,153	0/0:3,0:3:9:0,9,97	0/0:3,0:3:6:0,6,76	./.:.:.:.:.	./.:.:.:.:.	0/0:2,0:2:3:0,3,45	0/0:3,0:3:9:0,9,97	0/0:6,0:6:12:0,12,150	0/0:2,0:2:3:0,3,45	0/0:26,0:26:72:0,72,835
chr0	24231918	.	G	T	9305.09	.	AC=95;AF=0.357;AN=266;BaseQRankSum=-2.460;DP=1003;Dels=0.00;FS=14.382;HaplotypeScore=0.1848;InbreedingCoeff=0.7018;MLEAC=86;MLEAF=0.323;MQ=59.66;MQ0=1;MQRankSum=0.823;QD=25.92;ReadPosRankSum=-2.885	GT:AD:DP:GQ:PL	0/0:47,0:47:99:0,141,1513	1/1:0,19:19:57:581,57,0	1/1:0,23:23:69:718,69,0	1/1:0,46:46:99:1435,138,0	0/0:20,0:20:60:0,60,631	1/1:1,10:11:7:270,7,0	0/0:15,0:15:42:0,42,463	0/0:2,0:2:6:0,6,65	1/1:0,1:1:3:32,3,0	0/0:18,0:18:54:0,54,563	./.:.:.:.:.	0/0:11,0:11:33:0,33,350	0/0:13,0:13:39:0,39,406	0/1:2,1:3:22:22,0,54	0/0:15,0:15:45:0,45,468	0/0:32,0:32:96:0,96,1023	0/0:19,0:19:54:0,54,586	0/1:2,1:3:21:21,0,58	0/0:4,0:4:12:0,12,126	1/1:0,9:9:18:225,18,0	0/0:1,0:1:3:0,3,35	1/1:0,18:18:54:554,54,0	1/1:0,13:13:39:408,39,0	0/0:21,0:21:60:0,60,651	1/1:0,2:2:6:67,6,0	0/0:19,0:19:57:0,57,581	0/0:14,0:14:42:0,42,428	0/0:3,0:3:9:0,9,95	1/1:0,2:2:6:65,6,0	1/1:1,21:22:60:614,60,0	1/1:0,5:5:15:157,15,0	1/1:0,4:4:12:122,12,0	0/0:21,0:21:60:0,60,652	0/0:2,0:2:6:0,6,62	0/0:17,0:17:48:0,48,522	0/1:1,2:3:23:52,0,23	1/1:0,15:15:45:436,45,0	0/0:9,0:9:27:0,27,276	1/1:1,12:13:33:364,33,0	0/0:4,0:4:12:0,12,132	0/0:2,0:2:6:0,6,61	0/0:13,0:13:39:0,39,410	0/0:24,0:24:69:0,69,733	0/0:16,0:16:48:0,48,510	0/0:26,0:26:78:0,78,816	0/0:13,0:13:39:0,39,416	1/1:0,11:11:33:352,33,0	0/0:2,0:2:6:0,6,65	0/0:1,0:1:3:0,3,34	1/1:0,3:3:9:92,9,0	1/1:0,4:4:12:123,12,0	1/1:0,2:2:6:65,6,0	0/0:5,0:5:12:0,12,141	1/1:0,4:4:12:125,12,0	0/0:4,0:4:12:0,12,127	0/0:3,0:3:9:0,9,96	0/0:5,0:5:15:0,15,161	0/0:5,0:5:15:0,15,161	0/0:4,0:4:12:0,12,126	0/0:4,0:4:12:0,12,119	0/0:5,0:5:15:0,15,159	0/0:4,0:4:12:0,12,126	0/0:8,0:8:24:0,24,242	0/0:3,0:3:9:0,9,98	0/0:9,0:9:27:0,27,279	0/0:8,0:8:24:0,24,252	0/0:1,1:2:3:0,3,32	0/0:10,0:10:30:0,30,306	0/0:5,0:5:15:0,15,150	1/1:0,1:1:3:30,3,0	0/0:2,0:2:6:0,6,61	1/1:1,4:5:12:128,12,0	1/1:0,4:4:12:123,12,0	0/1:3,2:5:53:53,0,81	0/0:4,0:4:9:0,9,109	0/0:3,0:3:9:0,9,94	0/0:1,0:1:3:0,3,32	1/1:0,5:5:15:154,15,0	0/0:4,0:4:12:0,12,125	./.:.:.:.:.	0/0:3,0:3:6:0,6,73	0/0:2,0:2:6:0,6,55	0/0:3,0:3:9:0,9,97	1/1:0,2:3:6:64,6,0	1/1:0,5:5:15:155,15,0	1/1:0,3:3:9:97,9,0	0/0:2,0:2:6:0,6,56	0/1:5,2:7:42:42,0,137	0/1:1,1:2:26:26,0,26	0/0:5,0:5:15:0,15,157	1/1:0,1:1:3:32,3,0	0/0:6,0:6:18:0,18,185	0/0:6,0:6:15:0,15,174	0/0:3,0:3:9:0,9,95	0/0:7,0:7:21:0,21,221	0/0:4,0:4:12:0,12,129	0/1:4,1:5:18:18,0,107	0/0:1,0:1:3:0,3,32	0/0:4,0:4:12:0,12,122	0/0:5,0:5:15:0,15,146	0/0:7,0:7:21:0,21,221	0/0:3,0:3:9:0,9,92	0/0:4,0:4:12:0,12,124	1/1:0,1:1:3:31,3,0	1/1:0,2:2:6:63,6,0	1/1:0,1:1:3:31,3,0	1/1:0,5:5:15:162,15,0	0/0:3,0:3:9:0,9,96	0/0:1,0:1:3:0,3,32	1/1:0,7:7:21:207,21,0	1/1:0,7:7:21:224,21,0	0/0:1,0:1:3:0,3,32	1/1:0,9:9:24:257,24,0	0/0:2,0:2:6:0,6,63	1/1:0,3:3:9:95,9,0	0/0:8,0:8:24:0,24,252	0/0:4,0:4:12:0,12,116	1/1:0,6:6:18:187,18,0	0/0:3,0:3:9:0,9,96	1/1:0,3:3:9:95,9,0	0/0:7,0:7:21:0,21,224	1/1:0,4:4:12:122,12,0	1/1:0,7:7:21:221,21,0	1/1:0,6:6:18:193,18,0	1/1:0,4:4:12:123,12,0	1/1:0,3:3:9:90,9,0	0/0:4,0:4:12:0,12,126	1/1:0,9:9:18:227,18,0	0/0:3,0:3:6:0,6,58	0/0:5,0:5:9:0,9,122	./.:.:.:.:.	./.:.:.:.:.	0/0:2,0:2:3:0,3,45	0/0:3,0:3:9:0,9,96	0/0:6,0:6:9:0,9,120	0/0:2,0:2:3:0,3,45	0/0:23,0:23:69:0,69,787
chr0	24232917	.	C	A	5436.91	.	AC=62;AF=0.238;AN=260;BaseQRankSum=-6.983;DP=942;Dels=0.00;FS=4.697;HaplotypeScore=0.0844;InbreedingCoeff=0.6989;MLEAC=58;MLEAF=0.223;MQ=59.42;MQ0=0;MQRankSum=0.018;QD=25.53;ReadPosRankSum=1.328	GT:AD:DP:GQ:PL	0/0:69,0:69:99:0,208,2243	0/0:13,0:13:33:0,33,384	1/1:0,17:17:51:512,51,0	0/0:54,0:54:99:0,162,1683	0/0:19,0:19:54:0,54,587	1/1:0,13:13:39:394,39,0	0/0:14,0:14:42:0,42,451	0/0:2,0:2:6:0,6,64	0/0:2,0:2:6:0,6,67	0/0:19,0:19:54:0,54,594	0/0:10,0:10:30:0,30,324	0/0:18,0:18:51:0,51,555	0/0:8,0:8:24:0,24,254	0/0:1,0:1:3:0,3,32	0/0:17,0:18:51:0,51,538	0/0:20,0:20:60:0,60,641	0/0:10,0:10:30:0,30,310	0/0:8,0:8:24:0,24,250	0/0:11,0:11:33:0,33,350	1/1:0,7:7:21:198,21,0	0/0:5,0:5:15:0,15,164	1/1:0,14:14:42:428,42,0	1/1:0,16:16:45:470,45,0	0/0:14,0:14:42:0,42,459	1/1:0,3:3:9:83,9,0	0/0:17,0:17:48:0,48,522	0/0:5,0:5:15:0,15,160	0/0:7,0:7:21:0,21,229	1/1:0,1:1:3:32,3,0	1/1:0,23:23:66:685,66,0	0/1:1,5:6:16:132,0,16	0/1:5,1:6:13:13,0,138	0/0:30,0:30:87:0,87,937	0/0:1,0:1:3:0,3,32	0/0:14,0:14:36:0,36,411	0/0:7,0:7:21:0,21,222	1/1:0,15:15:42:457,42,0	0/0:13,0:13:39:0,39,400	1/1:0,7:7:21:209,21,0	0/0:5,0:5:15:0,15,153	0/0:7,0:7:21:0,21,227	0/0:6,0:6:18:0,18,188	0/0:15,0:15:36:0,36,421	0/0:9,0:9:21:0,21,240	0/0:17,0:17:51:0,51,536	0/0:15,0:15:42:0,42,459	1/1:0,9:9:24:257,24,0	0/0:6,0:6:18:0,18,188	0/0:1,0:1:3:0,3,32	0/0:3,0:3:9:0,9,95	./.:.:.:.:.	0/0:3,0:3:9:0,9,93	0/0:4,0:4:12:0,12,130	0/0:3,0:3:9:0,9,97	0/0:5,0:5:15:0,15,155	0/0:4,0:4:12:0,12,128	0/0:4,0:4:12:0,12,128	0/0:6,0:6:18:0,18,192	0/0:2,0:2:6:0,6,64	0/0:3,0:3:9:0,9,92	0/0:4,0:4:12:0,12,126	0/0:4,0:4:12:0,12,128	0/0:4,0:4:12:0,12,126	0/0:2,0:2:6:0,6,61	0/0:6,0:6:18:0,18,181	0/0:3,0:3:9:0,9,98	0/0:2,0:2:6:0,6,64	0/0:5,0:5:15:0,15,159	0/0:1,0:1:3:0,3,32	0/1:1,2:3:24:52,0,24	0/0:4,0:4:12:0,12,128	1/1:0,2:2:6:63,6,0	1/1:0,3:3:9:87,9,0	0/0:2,0:2:6:0,6,65	0/0:1,0:1:3:0,3,33	0/0:4,0:4:12:0,12,122	0/0:3,0:3:9:0,9,97	1/1:0,2:2:6:63,6,0	0/0:1,0:1:3:0,3,32	0/0:6,0:6:18:0,18,187	0/0:4,0:4:12:0,12,124	0/0:4,0:4:12:0,12,125	0/0:1,0:1:3:0,3,32	1/1:0,4:4:12:124,12,0	1/1:0,1:1:3:29,3,0	1/1:0,4:4:12:120,12,0	0/0:3,0:3:9:0,9,91	0/0:4,0:4:12:0,12,132	0/0:3,0:3:9:0,9,95	0/0:5,0:5:15:0,15,163	0/0:3,0:3:9:0,9,97	0/0:1,0:1:3:0,3,31	0/0:5,0:5:15:0,15,155	0/0:3,0:3:9:0,9,98	./.:.:.:.:.	0/1:3,1:4:17:17,0,80	0/0:6,0:6:18:0,18,183	./.:.:.:.:.	0/0:3,0:3:9:0,9,95	0/0:2,0:2:6:0,6,65	0/0:8,0:8:24:0,24,255	./.:.:.:.:.	0/0:3,0:3:9:0,9,97	1/1:0,3:3:9:94,9,0	1/1:0,2:2:6:62,6,0	1/1:0,4:4:9:89,9,0	1/1:0,10:10:30:307,30,0	0/0:5,0:5:15:0,15,149	0/0:6,0:6:18:0,18,189	0/0:4,0:4:12:0,12,120	0/0:6,0:6:18:0,18,190	0/0:6,0:6:18:0,18,193	0/0:3,0:3:9:0,9,94	0/0:2,0:2:6:0,6,65	1/1:0,3:3:9:93,9,0	0/0:2,0:2:6:0,6,64	0/0:4,0:4:12:0,12,124	./.:.:.:.:.	0/0:2,0:2:6:0,6,61	1/1:0,4:4:12:122,12,0	0/0:5,0:5:12:0,12,135	1/1:0,6:6:18:191,18,0	1/1:0,8:8:21:226,21,0	1/1:0,4:4:12:118,12,0	1/1:0,4:4:12:118,12,0	1/1:0,2:2:6:63,6,0	0/0:4,0:4:9:0,9,111	1/1:0,2:2:6:63,6,0	0/0:2,0:2:6:0,6,65	./.:.:.:.:.	./.:.:.:.:.	0/0:2,0:2:3:0,3,45	0/0:7,0:7:12:0,12,167	0/0:10,0:10:18:0,18,240	0/0:2,0:2:3:0,3,45	0/0:4,0:4:6:0,6,89	0/0:16,0:16:48:0,48,512
chr0	24248179	.	G	A	3990.03	.	AC=50;AF=0.189;AN=264;BaseQRankSum=-9.520;DP=910;Dels=0.00;FS=7.755;HaplotypeScore=0.2231;InbreedingCoeff=0.5961;MLEAC=47;MLEAF=0.178;MQ=59.21;MQ0=0;MQRankSum=2.173;QD=22.42;ReadPosRankSum=0.034	GT:AD:DP:GQ:PL	0/0:49,0:49:99:0,147,1577	0/0:10,0:10:27:0,27,303	0/0:14,0:14:39:0,39,430	0/0:23,0:23:69:0,69,718	0/0:20,0:20:60:0,60,630	0/0:12,0:12:27:0,27,320	0/0:10,0:10:30:0,30,327	1/1:0,2:2:6:59,6,0	0/0:6,0:6:18:0,18,184	0/0:8,0:8:21:0,21,239	0/0:1,0:1:3:0,3,34	0/0:20,0:20:54:0,54,612	0/1:6,10:16:99:258,0,143	1/1:0,1:1:3:34,3,0	1/1:0,12:12:36:364,36,0	1/1:0,13:13:30:340,30,0	1/1:0,16:16:42:452,42,0	0/0:2,0:2:6:0,6,67	0/0:6,0:6:15:0,15,175	./.:.:.:.:.	0/0:1,0:1:3:0,3,32	0/0:8,0:8:24:0,24,238	0/0:12,0:12:36:0,36,393	0/0:38,0:38:99:0,105,1146	0/0:3,0:3:9:0,9,98	0/0:30,0:30:84:0,84,902	0/0:12,0:12:36:0,36,386	0/0:8,0:8:24:0,24,263	0/0:2,0:2:6:0,6,64	0/0:19,0:19:51:0,51,563	0/0:1,0:1:3:0,3,33	0/0:6,0:6:18:0,18,195	1/1:0,14:14:39:405,39,0	1/1:0,4:4:12:123,12,0	0/0:10,0:10:30:0,30,316	0/0:3,0:3:9:0,9,97	0/0:15,0:15:42:0,42,458	0/0:5,0:5:15:0,15,158	1/1:0,9:9:21:224,21,0	./.:.:.:.:.	./.:.:.:.:.	1/1:0,14:14:42:424,42,0	0/0:15,0:15:42:0,42,457	0/0:9,0:9:27:0,27,290	0/0:12,0:12:36:0,36,364	0/0:27,0:27:63:0,63,750	0/0:13,0:13:39:0,39,419	0/0:3,0:3:9:0,9,101	1/1:0,3:3:9:95,9,0	0/0:4,0:4:12:0,12,126	0/0:1,0:1:3:0,3,31	0/0:2,0:2:6:0,6,64	0/0:7,0:7:21:0,21,226	1/1:0,2:2:6:60,6,0	0/0:3,0:3:9:0,9,94	0/0:5,0:5:15:0,15,162	0/0:5,0:5:15:0,15,155	0/0:7,0:7:21:0,21,223	0/0:3,0:3:9:0,9,95	0/0:2,0:2:6:0,6,63	0/1:2,4:6:47:101,0,47	0/1:3,2:5:45:45,0,79	1/1:0,7:7:21:216,21,0	0/0:3,0:3:9:0,9,95	1/1:0,5:5:15:156,15,0	1/1:0,6:6:18:186,18,0	0/0:5,0:5:15:0,15,162	0/0:2,0:2:6:0,6,65	1/1:0,4:4:12:120,12,0	0/0:1,0:1:3:0,3,32	0/0:2,0:2:6:0,6,61	0/0:6,0:6:15:0,15,160	0/0:1,0:1:3:0,3,32	0/0:2,0:2:6:0,6,63	0/0:6,0:6:15:0,15,176	0/0:4,0:4:12:0,12,128	0/0:2,0:2:6:0,6,64	0/0:3,0:3:9:0,9,100	./.:.:.:.:.	0/0:6,0:6:12:0,12,152	0/0:1,0:1:3:0,3,32	0/0:6,0:6:18:0,18,188	0/0:6,0:6:18:0,18,191	0/0:4,0:4:12:0,12,126	0/0:1,0:1:3:0,3,32	0/0:4,0:4:12:0,12,126	0/0:10,0:10:24:0,24,275	0/0:3,0:3:9:0,9,101	0/0:4,0:4:9:0,9,105	0/0:3,0:3:9:0,9,97	0/0:3,0:3:9:0,9,96	1/1:0,4:4:12:123,12,0	0/0:3,0:3:9:0,9,97	0/0:3,0:3:9:0,9,98	0/1:6,4:10:97:97,0,161	0/1:2,2:4:53:53,0,55	0/0:4,0:4:9:0,9,97	1/1:0,3:3:9:89,9,0	1/1:0,2:2:6:64,6,0	1/1:0,2:2:3:45,3,0	1/1:0,3:3:9:93,9,0	0/0:3,0:3:9:0,9,93	0/1:3,3:6:77:77,0,85	0/0:3,0:3:9:0,9,96	0/0:2,0:2:6:0,6,63	0/0:7,0:7:21:0,21,221	0/0:4,0:4:12:0,12,135	0/0:2,0:2:6:0,6,61	0/0:5,0:5:15:0,15,168	0/0:4,0:4:9:0,9,105	0/0:6,0:6:15:0,15,165	0/0:5,0:5:15:0,15,172	0/0:3,0:3:9:0,9,95	0/0:1,0:1:3:0,3,32	1/1:0,3:3:9:91,9,0	0/0:4,0:4:12:0,12,123	1/1:0,2:2:6:64,6,0	0/0:2,0:2:6:0,6,61	0/0:6,0:6:18:0,18,188	0/0:4,0:4:12:0,12,129	0/0:2,0:2:6:0,6,63	0/0:2,0:2:6:0,6,65	0/0:5,0:5:15:0,15,158	0/0:4,0:4:12:0,12,126	0/0:2,0:2:6:0,6,61	0/0:2,0:2:6:0,6,65	0/0:5,0:5:15:0,15,157	0/0:2,0:2:6:0,6,63	0/0:2,0:2:6:0,6,62	0/0:10,0:10:15:0,15,223	0/0:6,0:6:9:0,9,134	0/0:2,0:2:3:0,3,45	./.:.:.:.:.	0/0:8,0:8:15:0,15,197	0/0:6,0:6:9:0,9,134	0/0:8,0:8:15:0,15,196	0/0:33,0:33:99:0,99,1139
chr0	24251168	.	C	A	3180.13	.	AC=76;AF=0.365;AN=208;BaseQRankSum=-0.458;DP=609;Dels=0.00;FS=1.380;HaplotypeScore=0.0426;InbreedingCoeff=0.6345;MLEAC=71;MLEAF=0.341;MQ=37.82;MQ0=12;MQRankSum=1.330;QD=19.04;ReadPosRankSum=-0.124	GT:AD:DP:GQ:PL	0/0:46,0:46:99:0,132,1367	0/0:22,0:22:45:0,45,476	0/0:5,0:5:15:0,15,158	0/0:26,0:26:57:0,57,581	1/1:0,10:10:21:230,21,0	0/0:9,0:9:9:0,9,92	0/0:5,0:5:9:0,9,95	./.:.:.:.:.	0/0:2,0:2:3:0,3,28	1/1:0,6:6:15:160,15,0	1/1:0,1:1:3:28,3,0	0/0:10,0:10:27:0,27,280	1/1:0,5:5:3:32,3,0	./.:.:.:.:.	1/1:0,12:12:27:283,27,0	1/1:0,9:9:21:219,21,0	1/1:0,10:10:21:219,21,0	0/0:6,0:6:9:0,9,95	0/0:3,0:3:6:0,6,64	1/1:3,1:4:3:24,3,0	./.:.:.:.:.	0/0:9,0:9:21:0,21,222	0/0:6,0:6:12:0,12,114	0/0:7,0:7:12:0,12,126	./.:.:.:.:.	0/0:11,0:11:27:0,27,299	0/0:6,0:6:18:0,18,182	1/1:0,2:2:3:32,3,0	./.:.:.:.:.	1/1:0,8:8:15:156,15,0	1/1:0,2:2:6:61,6,0	1/1:0,2:2:3:32,3,0	1/1:0,3:3:6:65,6,0	./.:.:.:.:.	0/0:20,0:20:33:0,33,369	./.:.:.:.:.	0/0:10,0:10:24:0,24,279	1/1:0,5:5:12:123,12,0	1/1:0,7:7:15:154,15,0	0/1:1,1:2:22:26,0,22	0/0:5,0:5:9:0,9,97	1/1:0,9:9:18:206,18,0	0/0:14,0:14:33:0,33,358	0/0:9,0:9:9:0,9,95	0/0:12,0:12:24:0,24,241	0/0:8,0:8:6:0,6,76	0/0:8,0:8:9:0,9,108	0/0:1,0:1:3:0,3,32	1/1:0,3:3:6:63,6,0	./.:.:.:.:.	./.:.:.:.:.	0/0:3,0:3:6:0,6,63	1/1:0,5:5:12:127,12,0	./.:.:.:.:.	./.:.:.:.:.	./.:.:.:.:.	./.:.:.:.:.	0/0:4,0:4:9:0,9,95	1/1:0,4:4:12:122,12,0	0/0:3,0:3:9:0,9,95	1/1:0,2:2:6:63,6,0	1/1:0,2:2:6:63,6,0	1/1:0,3:3:6:65,6,0	0/0:3,0:3:6:0,6,63	1/1:0,2:2:6:63,6,0	1/1:0,4:4:6:75,6,0	0/0:2,0:2:6:0,6,57	1/1:0,2:2:6:61,6,0	1/1:0,6:6:18:184,18,0	./.:.:.:.:.	./.:.:.:.:.	0/0:6,0:6:15:0,15,155	./.:.:.:.:.	0/0:2,0:2:3:0,3,32	0/0:3,0:3:9:0,9,93	0/0:5,0:5:6:0,6,89	0/0:3,0:3:9:0,9,94	./.:.:.:.:.	./.:.:.:.:.	0/0:6,0:6:15:0,15,158	0/0:5,0:5:9:0,9,93	0/0:2,0:2:3:0,3,32	0/0:2,0:2:3:0,3,28	0/0:2,0:2:6:0,6,61	./.:.:.:.:.	0/0:2,0:2:3:0,3,32	./.:.:.:.:.	1/1:0,8:8:15:148,15,0	./.:.:.:.:.	1/1:0,1:1:3:31,3,0	./.:.:.:.:.	1/1:0,2:2:6:63,6,0	1/1:0,3:3:6:66,6,0	0/0:2,0:2:3:0,3,32	1/1:0,2:2:3:31,3,0	./.:.:.:.:.	./.:.:.:.:.	./.:.:.:.:.	./.:.:.:.:.	1/1:0,1:1:3:31,3,0	1/1:0,5:5:6:49,6,0	0/0:1,0:1:3:0,3,32	0/1:1,2:3:26:26,0,26	0/0:4,0:4:12:0,12,130	0/0:4,0:4:6:0,6,61	0/0:4,0:4:9:0,9,96	0/0:3,0:3:6:0,6,65	0/0:5,0:5:9:0,9,92	./.:.:.:.:.	./.:.:.:.:.	0/0:1,0:2:3:0,3,32	./.:.:.:.:.	0/0:4,0:4:9:0,9,91	1/1:0,5:5:6:70,6,0	1/1:0,2:2:3:32,3,0	1/1:0,4:4:12:122,12,0	1/1:0,1:1:3:31,3,0	0/0:3,0:3:6:0,6,59	0/0:2,0:2:6:0,6,63	0/0:2,0:2:6:0,6,65	./.:.:.:.:.	0/0:6,0:6:9:0,9,93	0/0:7,0:7:12:0,12,125	0/0:3,0:3:9:0,9,91	./.:.:.:.:.	0/0:8,0:8:12:0,12,125	0/0:5,0:5:9:0,9,93	0/0:5,0:5:12:0,12,125	0/0:2,0:2:3:0,3,31	0/0:2,0:3:3:0,3,45	./.:.:.:.:.	0/0:4,0:4:3:0,3,45	0/0:2,1:3:3:0,3,45	0/0:2,0:3:3:0,3,45	0/0:4,1:5:9:0,9,105	./.:.:.:.:.	0/0:23,0:23:63:0,63,688
chr0	24252793	.	G	C	2102.93	.	AC=27;AF=0.103;AN=262;BaseQRankSum=-2.741;DP=964;Dels=0.00;FS=2.454;HaplotypeScore=0.0814;InbreedingCoeff=0.4506;MLEAC=21;MLEAF=0.080;MQ=59.60;MQ0=0;MQRankSum=-0.119;QD=20.82;ReadPosRankSum=-0.014	GT:AD:DP:GQ:PL	0/0:55,0:55:99:0,165,1755	0/0:17,0:17:51:0,51,531	0/0:20,0:20:60:0,60,644	0/0:47,0:47:99:0,141,1461	0/0:10,0:10:30:0,30,314	0/0:12,0:12:36:0,36,379	0/0:21,0:21:63:0,63,653	0/0:2,0:2:6:0,6,63	0/0:2,0:2:6:0,6,65	0/0:18,0:18:54:0,54,555	0/0:1,0:1:3:0,3,32	0/0:14,0:14:42:0,42,453	0/0:11,0:11:30:0,30,333	./.:.:.:.:.	1/1:0,18:18:54:558,54,0	0/0:21,0:21:63:0,63,659	0/0:24,0:24:69:0,69,747	0/0:2,0:2:6:0,6,62	0/0:5,0:5:12:0,12,136	0/0:6,0:6:18:0,18,184	0/0:4,0:4:12:0,12,136	0/0:17,0:17:51:0,51,529	0/0:18,0:18:45:0,45,505	0/0:14,0:14:42:0,42,440	1/1:0,3:3:9:97,9,0	0/0:17,0:17:51:0,51,520	1/1:0,17:17:45:464,45,0	0/0:2,0:2:6:0,6,67	0/1:3,1:4:24:24,0,87	0/0:20,0:20:60:0,60,636	0/0:8,0:8:24:0,24,264	0/0:2,0:2:3:0,3,32	0/0:16,0:16:48:0,48,496	0/0:3,0:3:9:0,9,97	0/0:23,0:23:66:0,66,710	0/0:5,0:5:15:0,15,168	0/0:15,0:15:42:0,42,453	0/0:12,0:12:36:0,36,382	0/0:10,0:10:30:0,30,314	0/0:4,0:4:12:0,12,136	0/0:7,0:7:21:0,21,227	1/1:0,12:12:30:330,30,0	0/0:16,0:16:39:0,39,449	0/0:18,0:18:54:0,54,574	0/0:18,0:18:54:0,54,574	0/0:23,0:23:69:0,69,737	0/0:7,0:7:21:0,21,221	0/0:6,0:6:18:0,18,187	0/1:3,1:4:20:20,0,78	0/0:5,0:5:15:0,15,154	0/0:1,0:1:3:0,3,31	0/0:2,0:2:6:0,6,62	0/0:3,0:3:9:0,9,96	1/1:0,1:1:3:32,3,0	0/0:1,0:1:3:0,3,32	0/0:1,0:1:3:0,3,32	0/0:3,0:3:9:0,9,95	0/0:6,0:6:15:0,15,157	0/0:2,0:2:6:0,6,63	0/0:11,0:11:33:0,33,340	0/0:4,0:4:12:0,12,123	0/0:2,0:2:6:0,6,63	0/0:5,0:5:15:0,15,154	./.:.:.:.:.	1/1:0,4:4:12:120,12,0	1/1:0,4:4:12:123,12,0	1/1:0,2:2:6:59,6,0	0/0:1,0:1:3:0,3,32	0/0:2,0:2:6:0,6,64	0/0:5,0:6:15:0,15,160	0/0:3,0:3:9:0,9,95	0/0:3,0:3:9:0,9,89	0/0:2,0:2:6:0,6,61	0/0:3,0:3:9:0,9,96	0/0:3,0:3:9:0,9,92	0/0:2,0:2:6:0,6,61	./.:.:.:.:.	0/0:4,0:4:12:0,12,124	0/0:3,0:3:9:0,9,95	0/0:6,0:6:18:0,18,197	0/0:5,0:5:12:0,12,142	0/0:2,0:2:6:0,6,63	0/0:4,0:4:12:0,12,128	0/0:1,0:1:3:0,3,31	0/0:1,0:1:3:0,3,34	1/1:0,6:6:18:191,18,0	0/0:1,0:1:3:0,3,33	1/1:0,2:2:6:63,6,0	0/0:5,0:5:15:0,15,160	0/1:7,1:8:7:7,0,193	0/0:2,0:2:6:0,6,63	0/0:3,0:3:9:0,9,92	0/0:3,0:3:9:0,9,97	0/0:1,0:1:3:0,3,31	0/0:2,0:2:6:0,6,64	0/0:3,0:3:9:0,9,100	0/1:1,3:4:21:82,0,21	0/0:1,0:1:3:0,3,31	1/1:0,4:4:12:118,12,0	0/0:1,0:1:3:0,3,31	0/1:1,7:8:10:200,0,10	0/0:2,0:2:6:0,6,63	./.:.:.:.:.	0/0:2,0:2:6:0,6,67	0/0:1,0:1:3:0,3,33	0/0:5,0:5:15:0,15,155	0/0:1,0:1:3:0,3,33	0/0:6,0:6:18:0,18,193	0/0:5,0:5:12:0,12,137	0/0:1,0:2:3:0,3,33	0/0:5,0:5:15:0,15,152	0/0:5,0:5:12:0,12,137	0/0:6,0:6:18:0,18,185	0/0:8,0:8:24:0,24,248	0/0:6,0:6:18:0,18,186	0/0:3,0:3:9:0,9,97	0/0:3,0:3:9:0,9,96	0/0:5,0:5:15:0,15,155	0/0:3,0:3:6:0,6,61	0/0:2,0:2:6:0,6,64	0/0:7,0:7:21:0,21,208	0/0:7,0:7:21:0,21,225	0/0:3,0:3:9:0,9,93	0/0:4,0:4:12:0,12,128	0/0:6,0:6:18:0,18,188	0/0:3,0:3:9:0,9,92	0/0:3,0:3:9:0,9,100	0/0:6,0:6:18:0,18,189	0/0:4,0:4:12:0,12,124	./.:.:.:.:.	0/0:3,0:3:6:0,6,76	0/0:2,0:2:3:0,3,45	0/0:5,0:5:9:0,9,122	0/0:8,0:8:12:0,12,179	0/0:8,0:8:12:0,12,179	./.:.:.:.:.	0/0:32,0:32:96:0,96,1086
chr0	24256252	.	A	G	1291.28	.	AC=16;AF=0.061;AN=264;BaseQRankSum=1.679;DP=868;Dels=0.00;FS=0.541;HaplotypeScore=0.0543;InbreedingCoeff=0.4955;MLEAC=13;MLEAF=0.049;MQ=59.84;MQ0=0;MQRankSum=0.030;QD=25.83;ReadPosRankSum=-0.757	GT:AD:DP:GQ:PL	0/0:46,0:46:99:0,138,1451	0/0:14,0:14:42:0,42,433	0/0:12,0:12:36:0,36,362	0/0:43,0:43:99:0,129,1274	0/0:13,0:13:36:0,36,371	0/0:5,0:5:15:0,15,152	0/0:17,0:17:45:0,45,481	0/0:3,0:3:9:0,9,94	0/0:2,0:2:6:0,6,61	0/0:12,0:12:36:0,36,360	0/0:2,0:2:6:0,6,59	1/1:0,15:15:42:448,42,0	0/0:12,0:12:36:0,36,364	./.:.:.:.:.	0/0:16,0:16:45:0,45,471	0/0:15,0:15:42:0,42,438	0/0:13,0:13:39:0,39,381	0/0:3,0:3:9:0,9,97	0/0:6,0:6:18:0,18,178	0/0:8,0:8:24:0,24,249	0/0:1,0:1:3:0,3,32	0/0:14,0:14:36:0,36,387	0/0:13,0:13:36:0,36,381	0/0:16,0:16:48:0,48,488	0/0:2,0:2:6:0,6,61	0/0:17,0:17:51:0,51,520	0/0:15,0:15:45:0,45,448	0/0:2,0:2:6:0,6,61	0/0:4,0:4:12:0,12,119	0/0:21,0:21:60:0,60,619	0/0:3,0:3:9:0,9,96	0/0:1,0:1:3:0,3,31	0/0:2,0:2:6:0,6,57	0/0:1,0:1:3:0,3,32	0/0:14,0:14:42:0,42,437	0/0:3,0:3:9:0,9,100	0/0:14,0:14:42:0,42,425	0/0:8,0:8:24:0,24,242	0/0:14,0:14:39:0,39,414	0/0:2,0:2:6:0,6,61	0/0:6,0:6:18:0,18,187	0/0:13,0:13:39:0,39,399	0/0:10,0:10:30:0,30,296	0/0:11,0:11:33:0,33,340	1/1:0,14:14:42:423,42,0	0/0:20,0:20:54:0,54,581	0/0:10,0:10:30:0,30,296	./.:.:.:.:.	0/0:1,0:1:3:0,3,30	0/0:3,0:3:9:0,9,91	0/0:2,0:2:6:0,6,57	0/0:4,0:4:12:0,12,124	0/0:5,0:5:15:0,15,154	0/0:6,0:6:18:0,18,182	0/0:6,0:6:18:0,18,178	0/0:3,0:3:9:0,9,95	1/1:0,5:5:15:151,15,0	1/1:0,3:3:9:97,9,0	0/0:4,0:4:12:0,12,126	1/1:0,5:5:15:153,15,0	./.:.:.:.:.	0/0:4,0:4:12:0,12,122	0/0:9,0:9:27:0,27,267	0/0:2,0:2:6:0,6,57	0/0:4,0:4:12:0,12,122	0/0:5,0:5:15:0,15,154	0/0:2,0:2:6:0,6,60	0/0:6,0:6:18:0,18,184	0/0:3,0:3:9:0,9,90	./.:.:.:.:.	0/0:2,0:2:6:0,6,61	0/0:1,0:1:3:0,3,29	0/0:2,0:2:6:0,6,60	./.:.:.:.:.	0/0:2,0:2:6:0,6,65	0/0:3,0:3:9:0,9,93	0/0:5,0:5:15:0,15,152	0/0:4,0:4:12:0,12,122	1/1:0,1:1:3:29,3,0	0/0:3,0:3:9:0,9,97	0/0:2,0:2:6:0,6,61	0/0:2,0:2:6:0,6,65	0/0:3,0:3:9:0,9,95	0/0:5,0:5:15:0,15,146	0/0:5,0:5:15:0,15,155	0/0:2,0:2:6:0,6,59	0/0:7,0:7:21:0,21,214	0/0:7,0:7:21:0,21,212	0/0:3,0:3:9:0,9,91	0/0:7,0:7:21:0,21,227	0/0:2,0:2:6:0,6,64	0/0:5,0:5:15:0,15,147	0/0:4,0:4:9:0,9,105	0/0:1,0:1:3:0,3,30	0/0:4,0:4:12:0,12,118	0/0:2,0:2:6:0,6,59	0/0:3,0:3:9:0,9,92	0/0:2,0:2:6:0,6,59	0/0:3,0:3:9:0,9,93	0/0:3,0:3:9:0,9,89	0/0:5,0:5:15:0,15,161	0/0:4,0:4:12:0,12,121	0/0:1,0:1:3:0,3,30	0/0:4,0:4:9:0,9,106	0/0:1,0:1:3:0,3,32	0/0:7,0:7:18:0,18,195	0/0:3,0:3:9:0,9,97	0/0:5,0:5:15:0,15,148	0/0:4,0:4:12:0,12,126	0/0:7,0:7:21:0,21,209	0/0:9,0:9:27:0,27,274	0/0:4,0:4:12:0,12,126	0/0:5,0:5:15:0,15,157	0/0:2,0:2:6:0,6,59	0/0:3,0:3:9:0,9,91	0/0:4,0:4:12:0,12,120	0/0:4,0:4:12:0,12,121	0/0:3,0:3:9:0,9,95	0/0:1,0:1:3:0,3,30	0/0:3,0:3:9:0,9,91	1/1:0,5:5:15:153,15,0	0/0:10,0:10:30:0,30,301	0/0:6,0:6:15:0,15,168	0/0:2,0:2:6:0,6,65	0/0:5,0:5:15:0,15,152	0/0:3,0:3:9:0,9,88	0/0:5,0:5:15:0,15,153	1/1:0,2:2:6:65,6,0	0/0:1,0:1:3:0,3,30	0/0:8,0:8:21:0,21,231	0/0:4,0:4:6:0,6,89	0/0:7,0:7:15:0,15,182	0/0:10,0:10:18:0,18,241	0/0:6,0:6:15:0,15,164	0/0:7,0:7:15:0,15,183	0/0:5,0:5:12:0,12,132	0/0:18,0:18:54:0,54,607
chr0	24263486	.	C	G	110.59	.	AC=13;AF=0.065;AN=200;BaseQRankSum=1.020;DP=553;Dels=0.00;FS=8.176;HaplotypeScore=0.0133;InbreedingCoeff=0.1628;MLEAC=9;MLEAF=0.045;MQ=33.99;MQ0=60;MQRankSum=-1.305;QD=6.51;ReadPosRankSum=-0.593	GT:AD:DP:GQ:PL	0/0:43,0:43:87:0,87,930	./.:.:.:.:.	0/0:13,0:13:27:0,27,279	0/0:21,0:21:30:0,30,315	0/0:9,0:9:9:0,9,87	0/0:2,1:3:6:0,6,61	0/0:9,0:9:18:0,18,173	./.:.:.:.:.	./.:.:.:.:.	0/0:11,0:11:21:0,21,210	0/0:3,0:3:3:0,3,33	0/0:7,0:7:12:0,12,121	0/0:9,0:9:15:0,15,151	./.:.:.:.:.	0/0:11,0:11:24:0,24,243	0/0:11,0:11:6:0,6,63	0/0:16,0:16:27:0,27,273	./.:.:.:.:.	./.:.:.:.:.	./.:.:.:.:.	0/0:2,0:2:6:0,6,67	0/0:3,0:3:6:0,6,57	./.:.:.:.:.	0/0:16,0:16:15:0,15,151	./.:.:.:.:.	./.:.:.:.:.	0/0:7,0:7:15:0,15,156	0/0:2,0:2:6:0,6,63	./.:.:.:.:.	0/0:11,0:11:24:0,24,242	0/0:2,0:2:6:0,6,61	0/0:7,0:7:3:0,3,32	0/0:4,0:4:9:0,9,92	./.:.:.:.:.	0/0:10,0:10:18:0,18,180	1/1:1,1:2:3:32,3,0	0/0:10,0:10:24:0,24,248	0/0:7,0:7:6:0,6,62	0/0:9,0:9:15:0,15,147	0/1:3,1:4:16:16,0,27	0/0:3,0:3:6:0,6,63	0/0:8,0:8:15:0,15,156	0/0:7,0:7:21:0,21,212	0/0:9,0:9:24:0,24,246	0/0:7,0:7:12:0,12,122	0/0:9,0:9:9:0,9,92	0/0:4,0:4:6:0,6,61	./.:.:.:.:.	./.:.:.:.:.	0/0:4,0:4:9:0,9,91	0/0:1,0:1:3:0,3,33	0/0:1,0:1:3:0,3,32	0/0:3,0:3:3:0,3,31	0/0:1,0:1:3:0,3,30	0/0:2,0:2:6:0,6,60	./.:.:.:.:.	0/0:2,0:2:6:0,6,59	./.:.:.:.:.	0/0:3,0:3:3:0,3,30	0/0:2,0:2:6:0,6,59	0/0:2,0:2:6:0,6,61	0/0:2,0:2:3:0,3,32	./.:.:.:.:.	1/1:0,3:3:6:63,6,0	1/1:0,2:2:3:32,3,0	./.:.:.:.:.	0/0:2,0:2:3:0,3,32	0/0:4,0:4:9:0,9,91	./.:.:.:.:.	0/0:1,0:1:3:0,3,32	0/0:2,0:2:3:0,3,32	./.:.:.:.:.	0/0:2,0:2:6:0,6,59	0/0:3,0:3:3:0,3,31	0/0:2,0:2:3:0,3,31	0/0:2,0:2:3:0,3,30	0/0:3,0:3:3:0,3,30	0/0:2,0:2:3:0,3,31	./.:.:.:.:.	0/0:5,0:5:12:0,12,126	0/0:2,0:2:6:0,6,60	./.:.:.:.:.	0/0:3,0:3:6:0,6,65	0/0:2,0:2:6:0,6,64	0/0:2,0:2:3:0,3,29	./.:.:.:.:.	./.:.:.:.:.	0/0:3,0:3:3:0,3,33	0/0:8,0:8:18:0,18,183	0/0:2,0:2:6:0,6,63	0/0:3,0:3:3:0,3,32	1/1:0,3:3:3:32,3,0	1/1:1,1:2:3:34,3,0	./.:.:.:.:.	0/0:5,0:5:12:0,12,122	1/1:0,1:1:3:34,3,0	0/0:5,0:5:12:0,12,129	./.:.:.:.:.	0/0:4,0:4:6:0,6,61	0/0:1,0:1:3:0,3,31	0/0:3,0:3:3:0,3,32	./.:.:.:.:.	0/0:4,0:4:12:0,12,120	./.:.:.:.:.	./.:.:.:.:.	./.:.:.:.:.	0/0:2,0:2:3:0,3,34	0/0:5,0:5:6:0,6,61	0/0:5,0:5:3:0,3,30	./.:.:.:.:.	0/0:4,0:4:9:0,9,90	0/0:5,0:5:3:0,3,31	0/0:6,0:6:12:0,12,129	0/0:3,0:3:3:0,3,32	0/0:1,0:1:3:0,3,32	0/0:2,0:4:6:0,6,61	0/0:1,0:1:3:0,3,30	./.:.:.:.:.	0/0:4,0:4:3:0,3,30	./.:.:.:.:.	0/0:2,0:2:3:0,3,32	0/0:5,0:5:9:0,9,94	0/0:3,0:3:6:0,6,62	0/0:3,0:3:6:0,6,64	./.:.:.:.:.	./.:.:.:.:.	0/0:2,0:2:3:0,3,31	0/0:2,0:2:3:0,3,32	0/0:1,0:1:3:0,3,31	./.:.:.:.:.	./.:.:.:.:.	0/0:2,0:2:6:0,6,61	0/0:2,0:2:3:0,3,31	0/0:6,0:6:12:0,12,151	0/0:3,0:3:3:0,3,45	0/0:1,0:1:3:0,3,30	0/0:26,0:26:48:0,48,495
chr0	24264916	.	T	C	2123.17	.	AC=14;AF=0.053;AN=266;BaseQRankSum=-0.242;DP=1202;Dels=0.00;FS=0.915;HaplotypeScore=0.1050;InbreedingCoeff=0.5048;MLEAC=12;MLEAF=0.045;MQ=58.59;MQ0=1;MQRankSum=0.648;QD=27.22;ReadPosRankSum=-0.107	GT:AD:DP:GQ:PL	0/0:86,0:86:99:0,256,2741	0/0:20,0:20:54:0,54,598	0/0:15,0:15:45:0,45,483	0/0:61,0:61:99:0,180,1872	0/0:21,0:21:60:0,60,654	0/0:14,0:14:42:0,42,450	0/0:20,0:20:51:0,51,563	0/0:3,0:3:9:0,9,95	0/0:2,0:2:6:0,6,65	0/0:22,0:22:63:0,63,678	0/0:4,0:4:12:0,12,121	0/0:16,0:16:39:0,39,450	0/0:20,0:20:60:0,60,634	0/0:1,0:1:3:0,3,31	0/0:26,0:26:66:0,66,752	0/0:25,0:25:75:0,75,793	0/0:28,0:28:81:0,81,870	0/0:3,0:3:9:0,9,87	1/1:0,12:12:33:358,33,0	0/0:2,0:2:6:0,6,54	0/0:1,0:1:3:0,3,31	0/0:12,0:12:36:0,36,376	1/1:0,24:24:69:729,69,0	0/0:26,0:26:78:0,78,821	0/0:3,0:3:9:0,9,89	1/1:0,25:25:69:743,69,0	0/0:15,0:15:42:0,42,456	0/0:5,0:5:15:0,15,161	0/0:2,0:2:6:0,6,65	0/0:18,0:18:45:0,45,520	0/0:2,0:2:6:0,6,65	0/0:1,0:1:3:0,3,33	0/0:19,0:19:54:0,54,577	0/0:3,0:3:9:0,9,96	0/0:27,0:27:75:0,75,817	0/0:5,0:5:15:0,15,160	0/0:20,0:20:60:0,60,625	0/0:13,0:13:39:0,39,414	0/0:12,0:12:36:0,36,360	0/0:3,0:3:9:0,9,95	0/0:4,0:4:12:0,12,128	0/0:13,0:13:39:0,39,418	0/0:13,0:13:36:0,36,397	0/0:25,0:25:75:0,75,775	0/0:21,0:21:63:0,63,662	0/0:32,0:32:96:0,96,1025	0/0:16,0:16:42:0,42,476	0/0:5,0:5:15:0,15,161	0/0:5,0:5:15:0,15,155	0/0:7,0:7:21:0,21,221	./.:.:.:.:.	0/0:3,0:3:9:0,9,97	0/0:13,0:13:36:0,36,396	0/0:6,0:6:18:0,18,189	0/0:1,0:1:3:0,3,35	0/0:2,0:2:6:0,6,61	0/0:2,0:2:6:0,6,60	0/0:6,0:6:18:0,18,189	0/0:4,0:4:12:0,12,128	0/0:7,0:7:21:0,21,226	0/0:2,0:2:6:0,6,65	0/0:1,0:1:3:0,3,31	0/0:7,0:7:21:0,21,220	0/0:5,0:5:15:0,15,153	0/0:6,0:6:18:0,18,186	0/0:3,0:3:9:0,9,86	0/0:8,0:8:24:0,24,245	0/0:8,0:8:24:0,24,248	0/0:5,0:5:12:0,12,142	0/0:3,0:3:9:0,9,91	0/0:3,0:3:9:0,9,92	0/0:4,0:4:12:0,12,132	0/0:6,0:6:18:0,18,170	0/0:7,0:7:21:0,21,221	0/0:5,0:5:15:0,15,159	0/0:2,0:2:6:0,6,63	0/0:2,0:2:6:0,6,63	./.:.:.:.:.	0/0:2,0:2:6:0,6,64	0/0:8,0:8:15:0,15,197	0/0:4,0:4:12:0,12,132	0/0:2,0:2:6:0,6,64	0/0:6,0:6:18:0,18,188	0/0:5,0:5:15:0,15,157	0/0:2,0:2:6:0,6,65	0/0:3,0:3:9:0,9,92	0/0:2,0:2:6:0,6,61	0/0:4,0:4:12:0,12,125	0/0:8,0:8:24:0,24,256	./.:.:.:.:.	0/0:4,0:4:12:0,12,124	0/0:5,0:5:12:0,12,136	0/0:4,0:4:12:0,12,129	0/0:2,0:2:6:0,6,66	0/0:1,0:1:3:0,3,31	0/0:2,0:2:6:0,6,63	0/0:4,0:4:12:0,12,126	./.:.:.:.:.	0/0:6,0:6:18:0,18,184	0/0:2,0:2:6:0,6,49	0/0:5,0:5:15:0,15,148	0/0:1,0:1:3:0,3,31	0/0:2,0:2:6:0,6,67	1/1:0,5:5:15:157,15,0	1/1:0,4:4:12:125,12,0	1/1:0,6:6:15:173,15,0	0/0:1,0:1:3:0,3,32	0/0:6,0:6:18:0,18,196	0/0:4,0:4:12:0,12,127	0/0:3,0:3:9:0,9,93	0/0:15,0:15:45:0,45,462	0/0:4,0:4:12:0,12,131	0/0:12,0:12:36:0,36,375	0/0:10,0:10:30:0,30,312	0/0:6,0:6:18:0,18,191	0/0:7,0:7:21:0,21,220	0/0:9,0:9:27:0,27,280	1/1:0,2:2:6:60,6,0	0/0:3,0:3:9:0,9,96	0/0:3,0:3:9:0,9,91	0/0:2,0:2:6:0,6,62	0/0:11,0:11:33:0,33,336	0/0:5,0:5:15:0,15,158	0/0:4,0:4:12:0,12,127	0/0:4,0:4:12:0,12,122	0/0:7,0:7:21:0,21,217	0/0:3,0:3:9:0,9,97	0/0:11,0:11:33:0,33,352	0/0:2,0:2:6:0,6,65	0/0:4,0:4:6:0,6,89	0/0:2,0:2:3:0,3,45	0/0:2,0:2:3:0,3,45	0/0:9,0:9:15:0,15,205	0/0:8,0:8:18:0,18,216	0/0:6,0:6:12:0,12,153	0/0:4,0:4:6:0,6,76	0/0:35,0:35:99:0,102,1169
chr0	24268844	.	A	T	984.78	.	AC=19;AF=0.080;AN=238;BaseQRankSum=0.070;DP=707;Dels=0.00;FS=2.018;HaplotypeScore=0.0713;InbreedingCoeff=0.4247;MLEAC=15;MLEAF=0.063;MQ=53.59;MQ0=1;MQRankSum=0.753;QD=18.58;ReadPosRankSum=-0.272	GT:AD:DP:GQ:PL	0/0:34,0:34:99:0,102,1071	0/0:14,0:14:42:0,42,423	0/0:13,0:13:39:0,39,384	0/0:26,0:26:75:0,75,783	0/0:12,0:12:36:0,36,362	0/0:7,0:7:21:0,21,198	0/0:9,0:9:27:0,27,272	0/0:1,0:1:3:0,3,33	0/0:3,0:3:9:0,9,91	0/0:10,0:10:30:0,30,289	0/0:2,0:2:6:0,6,63	0/0:10,0:10:30:0,30,317	0/0:8,0:8:24:0,24,256	0/0:1,0:1:3:0,3,31	0/0:11,0:11:33:0,33,340	0/0:14,0:14:39:0,39,409	0/0:16,0:16:48:0,48,474	0/0:3,0:3:9:0,9,89	0/0:5,0:5:12:0,12,130	0/0:5,0:5:12:0,12,133	0/0:5,0:5:15:0,15,158	0/1:11,9:20:99:179,0,277	0/0:14,0:14:42:0,42,418	0/0:15,0:15:42:0,42,444	0/0:1,0:1:3:0,3,32	0/0:12,0:12:36:0,36,373	0/0:13,0:13:39:0,39,388	0/0:4,0:4:12:0,12,128	./.:.:.:.:.	0/0:17,0:17:51:0,51,504	0/0:5,0:5:15:0,15,162	0/0:3,0:3:9:0,9,98	0/0:15,0:15:45:0,45,439	./.:.:.:.:.	0/0:11,0:11:33:0,33,334	0/0:2,0:2:6:0,6,65	0/0:18,0:18:54:0,54,543	0/0:10,0:10:24:0,24,273	0/0:8,0:8:24:0,24,245	0/0:4,0:4:12:0,12,130	0/0:3,0:3:9:0,9,95	0/0:6,0:6:18:0,18,182	0/0:8,0:8:24:0,24,235	1/1:0,11:11:33:354,33,0	0/0:9,0:9:27:0,27,272	0/0:17,0:17:51:0,51,499	0/0:4,0:4:12:0,12,121	0/0:11,0:11:33:0,33,347	./.:.:.:.:.	0/0:2,0:2:6:0,6,57	./.:.:.:.:.	0/0:1,0:1:3:0,3,30	0/0:4,0:4:12:0,12,117	0/0:1,0:1:3:0,3,30	1/1:0,7:7:21:217,21,0	0/0:2,0:2:6:0,6,59	1/1:0,1:1:3:33,3,0	1/1:0,4:4:12:123,12,0	./.:.:.:.:.	./.:.:.:.:.	./.:.:.:.:.	0/0:3,0:3:9:0,9,87	0/0:6,0:6:18:0,18,189	0/0:2,0:2:6:0,6,62	0/0:7,0:7:21:0,21,216	0/0:3,0:3:9:0,9,89	0/0:7,0:7:21:0,21,212	0/0:3,0:3:9:0,9,92	./.:.:.:.:.	0/0:2,0:2:6:0,6,63	0/0:2,0:2:6:0,6,57	0/0:1,0:1:3:0,3,30	0/0:2,0:2:3:0,3,29	./.:.:.:.:.	1/1:0,2:2:6:58,6,0	1/1:0,1:1:3:32,3,0	0/0:1,0:1:3:0,3,31	0/0:2,0:2:6:0,6,57	1/1:0,1:1:3:32,3,0	0/0:7,0:7:18:0,18,180	0/0:3,0:3:9:0,9,91	0/0:4,0:4:12:0,12,127	0/0:4,0:4:12:0,12,130	0/0:4,0:4:12:0,12,129	./.:.:.:.:.	0/0:4,0:4:12:0,12,128	0/0:1,0:1:3:0,3,33	0/0:1,0:1:3:0,3,32	0/0:3,0:3:6:0,6,59	0/0:1,0:1:3:0,3,31	0/0:1,0:1:3:0,3,29	0/0:1,0:1:3:0,3,34	./.:.:.:.:.	0/0:1,0:1:3:0,3,29	./.:.:.:.:.	0/0:3,0:3:9:0,9,91	0/0:4,0:4:12:0,12,134	0/0:4,0:4:12:0,12,118	./.:.:.:.:.	./.:.:.:.:.	0/0:7,0:7:21:0,21,225	0/0:1,0:1:3:0,3,29	0/0:4,0:4:12:0,12,124	0/0:3,0:3:9:0,9,92	0/0:2,0:2:6:0,6,57	0/0:3,0:3:9:0,9,90	0/0:8,0:8:24:0,24,256	0/0:4,0:4:12:0,12,124	0/0:3,0:3:9:0,9,89	0/0:1,0:1:3:0,3,28	0/0:1,0:1:3:0,3,29	0/0:3,0:3:9:0,9,92	0/0:4,0:4:12:0,12,122	0/0:1,0:1:3:0,3,29	0/0:1,0:1:3:0,3,31	0/0:2,0:2:6:0,6,57	./.:.:.:.:.	./.:.:.:.:.	1/1:0,2:2:6:61,6,0	0/0:1,0:1:3:0,3,31	1/1:0,4:4:12:120,12,0	0/0:3,0:3:9:0,9,88	0/0:6,0:6:18:0,18,183	0/0:6,0:6:18:0,18,183	0/0:6,0:6:15:0,15,170	0/0:4,0:4:12:0,12,119	0/0:3,0:3:9:0,9,92	0/0:4,0:4:12:0,12,120	./.:.:.:.:.	./.:.:.:.:.	0/0:4,0:4:6:0,6,89	0/0:4,0:4:6:0,6,89	0/0:6,0:6:9:0,9,134	0/0:7,0:7:12:0,12,164	0/0:3,0:3:6:0,6,74	0/0:9,0:9:18:0,18,226	0/0:24,0:24:72:0,72,799
chr0	24270537	.	C	A	1379.06	.	AC=20;AF=0.075;AN=266;BaseQRankSum=-5.458;DP=1056;Dels=0.00;FS=6.471;HaplotypeScore=0.0841;InbreedingCoeff=0.5257;MLEAC=15;MLEAF=0.056;MQ=56.64;MQ0=0;MQRankSum=0.178;QD=21.22;ReadPosRankSum=1.127	GT:AD:DP:GQ:PL	0/0:64,0:64:99:0,192,2011	0/0:16,0:16:45:0,45,492	0/0:27,0:27:75:0,75,836	0/0:41,0:41:99:0,123,1275	0/0:18,0:18:48:0,48,534	0/0:11,0:11:30:0,30,312	0/0:25,0:25:75:0,75,780	0/0:3,0:3:9:0,9,99	0/0:5,0:5:15:0,15,163	0/0:24,0:24:69:0,69,730	0/0:4,0:4:12:0,12,126	0/0:14,0:14:39:0,39,430	0/0:11,0:11:33:0,33,358	0/0:1,0:1:3:0,3,31	0/0:25,0:25:75:0,75,800	0/0:18,0:18:54:0,54,572	0/0:19,0:19:57:0,57,603	0/0:3,0:3:9:0,9,96	1/1:0,13:13:36:380,36,0	0/0:9,0:9:24:0,24,267	0/0:2,0:2:6:0,6,67	0/0:21,0:21:63:0,63,672	0/0:18,0:18:54:0,54,569	0/0:14,0:14:42:0,42,447	1/1:0,1:1:3:32,3,0	1/1:0,17:17:51:522,51,0	0/0:11,0:11:33:0,33,350	0/0:3,0:3:9:0,9,103	0/0:3,0:3:9:0,9,95	0/0:27,0:27:72:0,72,800	0/0:4,0:4:12:0,12,126	0/0:4,0:4:12:0,12,126	0/0:25,0:25:72:0,72,781	0/1:2,1:3:23:23,0,60	0/0:8,0:8:24:0,24,260	0/0:6,0:6:18:0,18,196	0/0:10,0:10:30:0,30,316	0/0:13,0:13:36:0,36,396	0/0:10,0:10:30:0,30,325	0/0:4,0:4:12:0,12,134	0/0:7,0:7:21:0,21,228	0/0:13,0:13:39:0,39,415	0/0:16,0:16:48:0,48,516	0/0:28,0:28:81:0,81,870	0/0:12,0:12:36:0,36,382	0/0:24,0:24:72:0,72,759	0/0:9,0:9:24:0,24,274	0/0:4,0:4:12:0,12,136	0/0:2,0:2:6:0,6,65	0/0:5,0:5:15:0,15,151	0/0:1,0:1:3:0,3,32	0/0:5,0:5:15:0,15,156	0/0:3,0:3:9:0,9,97	0/0:8,0:8:24:0,24,256	0/0:4,0:4:12:0,12,122	0/0:3,0:3:9:0,9,95	0/0:4,0:4:12:0,12,131	0/0:3,0:3:6:0,6,76	0/0:2,0:2:6:0,6,66	0/0:8,0:8:24:0,24,245	0/0:5,0:5:15:0,15,162	0/0:2,0:2:6:0,6,63	0/0:4,0:4:12:0,12,125	0/0:2,0:2:6:0,6,59	0/0:5,0:5:15:0,15,160	0/0:5,0:5:15:0,15,157	0/0:1,0:1:3:0,3,33	0/0:6,0:6:18:0,18,190	0/0:5,0:5:15:0,15,159	0/0:4,0:4:12:0,12,128	0/0:6,0:6:18:0,18,189	0/0:3,0:3:9:0,9,92	0/0:5,0:5:15:0,15,160	0/0:4,0:4:12:0,12,128	0/0:4,0:4:12:0,12,133	0/0:3,0:3:9:0,9,95	0/0:2,0:2:6:0,6,64	0/0:7,0:7:21:0,21,206	0/0:2,0:2:6:0,6,61	0/0:3,0:3:6:0,6,74	0/0:6,0:6:18:0,18,180	1/1:0,3:3:6:78,6,0	1/1:0,4:4:12:122,12,0	0/0:6,0:6:18:0,18,181	0/0:7,0:7:21:0,21,218	0/1:5,1:6:14:14,0,149	0/0:2,0:2:6:0,6,66	0/0:12,0:12:36:0,36,379	0/0:5,0:5:15:0,15,159	0/0:2,0:2:6:0,6,71	0/0:1,0:1:3:0,3,33	0/0:5,0:5:15:0,15,153	0/0:7,0:7:21:0,21,225	0/0:4,0:4:12:0,12,129	./.:.:.:.:.	0/0:4,0:4:12:0,12,128	0/0:4,0:4:12:0,12,133	./.:.:.:.:.	0/0:2,0:2:6:0,6,64	0/0:4,0:4:12:0,12,122	0/0:2,0:2:6:0,6,61	0/0:1,0:1:3:0,3,32	0/0:2,0:2:6:0,6,63	0/0:12,0:12:33:0,33,367	0/0:4,0:4:12:0,12,126	0/0:5,0:5:15:0,15,160	0/0:6,0:6:18:0,18,194	0/0:6,0:6:18:0,18,189	0/0:4,0:4:12:0,12,127	0/0:7,0:7:18:0,18,206	0/0:3,0:3:6:0,6,76	0/0:4,0:4:12:0,12,130	0/0:6,0:6:18:0,18,189	0/0:4,0:4:12:0,12,124	0/0:10,0:10:30:0,30,313	0/0:5,0:5:15:0,15,161	0/0:3,0:3:9:0,9,95	0/0:3,0:3:9:0,9,97	0/0:2,0:2:6:0,6,62	0/0:8,0:8:21:0,21,236	0/0:3,0:3:9:0,9,97	0/0:3,0:3:9:0,9,96	0/0:6,0:6:18:0,18,199	0/0:8,0:8:24:0,24,249	0/0:5,0:5:15:0,15,159	0/0:4,0:4:12:0,12,131	0/0:4,0:4:12:0,12,123	0/0:2,0:2:6:0,6,65	0/0:5,0:5:15:0,15,154	1/1:0,3:3:6:70,6,0	1/1:0,1:1:3:30,3,0	./.:.:.:.:.	1/1:0,7:7:15:182,15,0	1/1:0,7:7:15:181,15,0	0/0:5,0:5:9:0,9,121	./.:.:.:.:.	0/0:18,0:18:54:0,54,627
chr0	24270558	.	G	A	1475.51	.	AC=19;AF=0.070;AN=270;BaseQRankSum=-3.265;DP=1261;Dels=0.00;FS=2.240;HaplotypeScore=0.1813;InbreedingCoeff=0.5636;MLEAC=14;MLEAF=0.052;MQ=57.28;MQ0=0;MQRankSum=0.587;QD=24.19;ReadPosRankSum=1.661	GT:AD:DP:GQ:PL	0/0:66,0:66:99:0,199,2145	0/0:22,0:22:63:0,63,684	0/0:29,0:29:84:0,84,893	0/0:62,0:62:99:0,186,1956	0/0:19,0:19:51:0,51,559	0/0:19,0:19:48:0,48,535	0/0:30,0:30:90:0,90,947	0/0:4,0:4:12:0,12,134	0/0:4,0:4:12:0,12,127	0/0:30,0:30:87:0,87,919	0/0:3,0:3:9:0,9,96	0/0:20,0:20:54:0,54,587	0/0:14,0:14:42:0,42,443	0/0:1,0:1:3:0,3,32	0/0:34,0:34:99:0,102,1052	0/0:22,0:22:63:0,63,678	0/0:22,0:22:60:0,60,651	0/0:2,0:2:3:0,3,32	1/1:0,14:14:39:412,39,0	0/0:15,0:15:42:0,42,449	0/0:9,0:9:27:0,27,301	0/0:22,0:22:66:0,66,673	0/0:23,0:23:63:0,63,688	0/0:25,0:25:72:0,72,779	1/1:0,1:1:3:33,3,0	1/1:0,21:21:60:622,60,0	0/0:13,0:13:36:0,36,397	0/0:6,0:6:18:0,18,199	0/0:5,0:5:15:0,15,166	0/0:31,0:31:84:0,84,938	0/0:3,0:3:9:0,9,98	0/0:5,0:5:15:0,15,148	0/0:28,0:28:78:0,78,868	0/1:1,1:2:27:27,0,27	0/0:15,0:15:45:0,45,470	0/0:5,0:5:15:0,15,161	0/0:15,0:15:45:0,45,484	0/0:20,0:20:57:0,57,607	0/0:16,0:16:48:0,48,501	0/0:4,0:4:12:0,12,123	0/0:8,0:8:24:0,24,261	0/0:18,0:18:54:0,54,568	0/0:15,0:15:42:0,42,456	0/0:27,0:27:81:0,81,859	0/0:18,0:18:54:0,54,567	0/0:28,0:28:84:0,84,872	0/0:15,0:15:36:0,36,420	0/0:2,0:2:6:0,6,69	0/0:3,0:3:9:0,9,94	0/0:3,0:3:9:0,9,92	0/0:2,0:2:6:0,6,65	0/0:6,0:6:18:0,18,195	0/0:2,0:2:6:0,6,61	0/0:5,0:5:15:0,15,162	0/0:5,0:5:15:0,15,163	0/0:2,0:2:6:0,6,63	0/0:2,0:2:6:0,6,63	0/0:3,0:3:9:0,9,94	0/0:3,0:3:9:0,9,97	0/0:11,0:11:33:0,33,341	0/0:4,0:4:12:0,12,126	0/0:4,0:4:9:0,9,104	0/0:6,0:6:18:0,18,183	0/0:3,0:3:9:0,9,96	0/0:5,0:5:15:0,15,156	0/0:6,0:6:18:0,18,182	0/0:3,0:3:9:0,9,94	0/0:6,0:6:18:0,18,180	0/0:5,0:5:15:0,15,161	0/0:5,0:5:15:0,15,158	0/0:5,0:5:15:0,15,156	0/0:5,0:5:12:0,12,141	0/0:5,0:5:15:0,15,162	0/0:5,0:5:15:0,15,163	0/0:4,0:4:12:0,12,126	0/0:6,0:6:12:0,12,151	0/0:2,0:2:6:0,6,65	0/0:6,0:6:18:0,18,192	0/0:3,0:3:9:0,9,93	0/0:4,0:4:9:0,9,111	0/0:6,0:6:18:0,18,189	1/1:0,2:2:6:59,6,0	1/1:0,3:3:9:97,9,0	0/0:6,0:6:18:0,18,186	0/0:7,0:7:21:0,21,220	0/0:3,0:3:9:0,9,97	0/0:2,0:2:6:0,6,66	0/0:11,0:11:33:0,33,331	0/0:3,0:3:9:0,9,94	0/0:2,0:2:6:0,6,65	0/0:1,0:1:3:0,3,32	0/0:3,0:3:9:0,9,94	0/0:10,0:10:30:0,30,316	0/0:5,0:5:12:0,12,128	0/0:1,0:1:3:0,3,28	0/0:4,0:4:9:0,9,88	0/0:3,0:3:9:0,9,98	0/0:1,0:1:3:0,3,34	0/0:2,0:2:6:0,6,67	0/0:3,0:3:9:0,9,89	0/0:4,0:4:12:0,12,126	0/0:4,0:4:12:0,12,126	0/0:2,0:2:6:0,6,58	0/0:14,0:14:39:0,39,420	0/0:4,0:4:12:0,12,122	0/0:5,0:5:15:0,15,160	0/0:5,0:5:15:0,15,159	0/0:8,0:8:24:0,24,255	0/0:3,0:3:9:0,9,93	0/0:14,0:14:36:0,36,397	0/0:7,0:7:15:0,15,184	0/0:3,0:3:9:0,9,94	0/0:9,0:9:27:0,27,284	0/0:7,0:7:21:0,21,209	0/0:7,0:7:21:0,21,214	0/0:5,0:5:12:0,12,122	0/0:3,0:3:9:0,9,93	0/0:5,0:5:15:0,15,159	0/0:2,0:2:6:0,6,63	0/0:6,0:6:18:0,18,185	0/0:3,0:3:9:0,9,95	0/0:6,0:6:18:0,18,189	0/0:7,0:7:21:0,21,216	0/0:9,0:9:27:0,27,288	0/0:5,0:5:15:0,15,150	0/0:6,0:6:18:0,18,186	0/0:6,0:6:18:0,18,182	0/0:3,0:3:9:0,9,97	0/0:7,0:7:21:0,21,220	1/1:0,3:3:6:75,6,0	1/1:0,2:2:3:45,3,0	./.:.:.:.:.	1/1:0,6:6:15:169,15,0	1/1:0,7:7:15:183,15,0	0/0:5,0:5:9:0,9,121	./.:.:.:.:.	0/0:20,0:20:60:0,60,669
chr0	24270581	.	A	G	1367.72	.	AC=17;AF=0.063;AN=268;BaseQRankSum=3.028;DP=1194;Dels=0.00;FS=0.000;HaplotypeScore=0.1001;InbreedingCoeff=0.4785;MLEAC=13;MLEAF=0.049;MQ=57.35;MQ0=0;MQRankSum=-0.430;QD=24.42;ReadPosRankSum=2.853	GT:AD:DP:GQ:PL	0/0:68,0:68:99:0,204,2145	0/0:27,0:27:78:0,78,812	0/0:27,0:27:78:0,78,804	0/0:58,0:58:99:0,174,1766	0/0:18,0:18:51:0,51,523	0/0:20,0:20:51:0,51,560	0/0:30,0:30:90:0,90,899	0/0:5,0:5:15:0,15,158	0/0:2,0:2:6:0,6,60	0/0:27,0:27:81:0,81,840	0/0:4,0:4:12:0,12,120	0/0:16,0:16:45:0,45,475	0/0:14,0:14:42:0,42,422	0/0:1,0:1:3:0,3,32	0/0:35,0:35:99:0,105,1057	0/0:21,0:21:60:0,60,629	0/0:21,0:21:57:0,57,620	./.:.:.:.:.	1/1:0,12:12:33:355,33,0	0/0:14,0:14:36:0,36,387	0/0:10,0:10:30:0,30,308	0/0:19,0:19:57:0,57,563	0/0:20,0:20:54:0,54,593	0/0:23,0:23:66:0,66,693	0/0:2,0:2:6:0,6,64	1/1:0,23:23:66:715,66,0	0/0:14,0:14:39:0,39,419	0/0:6,0:6:18:0,18,187	0/0:4,0:4:12:0,12,126	0/0:26,0:26:72:0,72,767	0/0:3,0:3:9:0,9,89	0/0:4,0:4:12:0,12,134	0/0:22,0:22:63:0,63,662	0/1:2,1:3:23:23,0,46	0/0:16,0:16:48:0,48,489	0/0:6,0:6:15:0,15,150	0/0:19,0:19:57:0,57,595	0/0:16,0:16:48:0,48,477	0/0:22,0:22:63:0,63,653	0/0:6,0:6:18:0,18,193	0/0:8,0:8:24:0,24,250	0/0:15,0:15:45:0,45,460	0/0:13,0:13:36:0,36,378	0/0:23,0:23:69:0,69,707	0/0:21,0:21:63:0,63,642	0/0:25,0:25:75:0,75,754	0/0:14,0:14:33:0,33,382	0/0:1,0:1:3:0,3,32	0/0:2,0:2:6:0,6,60	0/0:4,0:4:12:0,12,128	0/0:2,0:2:6:0,6,62	0/0:5,0:5:15:0,15,156	0/0:2,0:2:6:0,6,59	0/0:3,0:3:9:0,9,92	0/0:4,0:4:12:0,12,125	0/0:2,0:2:6:0,6,63	0/0:2,0:2:6:0,6,62	0/0:2,0:2:6:0,6,61	0/0:2,0:2:6:0,6,61	0/0:7,0:7:21:0,21,216	0/0:4,0:4:12:0,12,124	0/0:3,0:3:6:0,6,74	0/0:7,0:7:21:0,21,217	0/0:2,0:2:6:0,6,60	0/0:5,0:5:15:0,15,149	0/0:5,0:5:15:0,15,157	0/0:3,0:3:9:0,9,93	0/0:8,0:8:24:0,24,248	0/0:2,0:2:6:0,6,61	0/0:5,0:5:15:0,15,147	0/0:4,0:4:12:0,12,122	0/0:4,0:4:9:0,9,108	0/0:4,0:4:12:0,12,118	0/0:3,0:3:9:0,9,89	0/0:4,0:4:12:0,12,122	0/0:7,0:7:15:0,15,178	0/0:1,0:1:3:0,3,32	0/0:3,0:3:9:0,9,93	0/0:3,0:3:9:0,9,97	0/0:4,0:4:9:0,9,108	0/0:5,0:5:15:0,15,151	1/1:0,1:1:3:31,3,0	1/1:0,1:1:3:36,3,0	0/0:5,0:5:15:0,15,151	0/0:6,0:6:18:0,18,182	0/0:2,0:2:6:0,6,58	0/0:4,0:4:12:0,12,122	0/0:9,0:9:27:0,27,281	0/0:1,0:1:3:0,3,32	0/0:4,0:4:12:0,12,122	0/0:1,0:1:3:0,3,32	0/0:4,0:4:12:0,12,128	0/0:10,0:10:30:0,30,309	0/0:2,0:2:6:0,6,59	0/0:1,0:1:3:0,3,32	0/0:4,0:4:12:0,12,122	0/0:3,0:3:9:0,9,90	0/0:1,0:1:3:0,3,31	0/0:1,0:1:3:0,3,31	0/0:4,0:4:12:0,12,125	0/0:7,0:7:21:0,21,220	0/0:4,0:4:12:0,12,125	0/0:2,0:2:6:0,6,60	0/0:7,0:7:21:0,21,210	0/0:3,0:3:9:0,9,93	0/0:9,0:9:27:0,27,279	0/0:3,0:3:9:0,9,93	0/0:8,0:8:21:0,21,230	0/0:2,0:2:6:0,6,65	0/0:14,0:14:39:0,39,411	0/0:5,0:5:12:0,12,135	0/0:2,0:2:6:0,6,65	0/0:8,0:8:24:0,24,241	0/0:7,0:7:21:0,21,211	0/0:7,0:7:21:0,21,216	0/0:5,0:5:15:0,15,153	0/0:1,0:1:3:0,3,31	0/0:6,0:6:18:0,18,174	0/0:3,0:3:9:0,9,93	0/0:6,0:6:18:0,18,183	0/0:4,0:4:12:0,12,122	0/0:7,0:7:21:0,21,219	0/0:5,0:5:15:0,15,149	0/0:5,0:5:15:0,15,152	0/0:3,0:3:9:0,9,91	0/0:4,0:4:12:0,12,121	0/0:7,0:7:18:0,18,193	0/0:3,0:3:9:0,9,90	0/0:7,0:7:21:0,21,211	1/1:0,3:3:6:77,6,0	1/1:0,2:2:3:45,3,0	./.:.:.:.:.	1/1:0,6:6:15:171,15,0	1/1:0,5:5:12:137,12,0	0/0:5,0:5:9:0,9,121	./.:.:.:.:.	0/0:28,0:28:84:0,84,952
chr0	24270713	.	G	A	1297.9	.	AC=19;AF=0.073;AN=262;BaseQRankSum=-2.220;DP=912;Dels=0.00;FS=0.000;HaplotypeScore=0.0717;InbreedingCoeff=0.4701;MLEAC=15;MLEAF=0.057;MQ=58.00;MQ0=0;MQRankSum=-0.593;QD=22.00;ReadPosRankSum=3.044	GT:AD:DP:GQ:PL	0/0:55,0:55:99:0,165,1730	0/0:17,0:17:48:0,48,523	0/0:14,0:14:42:0,42,440	0/0:34,0:34:99:0,102,1073	0/0:13,0:13:39:0,39,406	0/0:10,0:10:30:0,30,304	0/0:19,0:19:57:0,57,590	0/0:3,0:3:9:0,9,97	0/0:3,0:3:9:0,9,95	0/0:14,0:14:39:0,39,422	./.:.:.:.:.	0/0:15,0:15:45:0,45,465	0/0:13,0:13:36:0,36,386	./.:.:.:.:.	0/0:14,0:14:42:0,42,436	0/0:24,0:24:72:0,72,768	0/0:24,0:24:69:0,69,736	0/0:4,0:4:12:0,12,126	1/1:0,7:7:15:185,15,0	0/0:7,0:7:21:0,21,216	0/0:6,0:6:18:0,18,192	0/0:20,0:20:57:0,57,590	0/0:19,0:19:57:0,57,587	0/0:18,0:18:51:0,51,534	0/0:1,0:1:3:0,3,35	1/1:0,16:16:48:512,48,0	0/0:17,0:17:51:0,51,529	0/0:2,0:2:6:0,6,67	0/0:1,0:1:3:0,3,33	0/0:18,0:18:54:0,54,572	0/0:8,0:8:21:0,21,227	0/0:3,0:3:9:0,9,97	0/0:24,0:24:69:0,69,724	0/0:1,0:1:3:0,3,32	0/0:7,0:7:21:0,21,226	0/0:5,0:5:15:0,15,149	0/0:15,0:15:45:0,45,463	0/0:11,0:11:33:0,33,346	0/0:7,0:7:21:0,21,218	0/0:1,0:1:3:0,3,30	0/0:4,0:4:12:0,12,134	0/0:12,0:12:36:0,36,383	0/0:15,0:15:45:0,45,467	0/0:6,0:6:18:0,18,192	0/0:21,0:21:63:0,63,646	0/0:16,0:16:45:0,45,482	0/0:14,0:14:36:0,36,388	0/0:3,0:3:9:0,9,97	0/0:1,0:1:3:0,3,31	0/0:6,0:6:15:0,15,169	./.:.:.:.:.	0/0:2,0:2:6:0,6,63	0/0:1,0:1:3:0,3,31	0/0:2,0:2:6:0,6,63	0/0:5,0:5:15:0,15,155	0/0:4,0:4:12:0,12,124	0/0:1,0:1:3:0,3,30	0/0:8,0:8:24:0,24,249	0/0:1,0:1:3:0,3,30	0/0:6,0:6:18:0,18,191	0/0:1,0:1:3:0,3,31	0/0:2,0:2:6:0,6,67	0/0:4,0:4:12:0,12,122	0/0:3,0:3:9:0,9,89	0/0:5,0:5:15:0,15,154	0/0:2,0:2:6:0,6,62	0/0:3,0:3:9:0,9,85	0/0:7,0:7:21:0,21,218	0/0:5,0:5:12:0,12,139	0/0:3,0:3:9:0,9,95	0/0:6,0:6:18:0,18,191	0/0:3,0:3:9:0,9,98	0/0:1,0:1:3:0,3,31	0/0:6,0:6:18:0,18,182	0/0:2,0:2:6:0,6,64	0/0:1,0:1:3:0,3,32	0/0:1,0:1:3:0,3,31	0/0:3,0:3:9:0,9,95	0/0:3,0:3:9:0,9,94	0/0:6,0:6:18:0,18,182	0/0:2,0:2:6:0,6,63	1/1:0,2:2:6:63,6,0	1/1:0,6:6:18:187,18,0	0/0:2,0:2:6:0,6,67	0/0:4,0:4:12:0,12,122	0/0:3,0:3:9:0,9,96	0/0:3,0:3:9:0,9,94	0/0:5,0:5:15:0,15,154	0/0:6,0:6:18:0,18,184	0/0:4,0:4:12:0,12,124	0/0:3,0:3:9:0,9,97	0/0:5,0:5:15:0,15,146	./.:.:.:.:.	0/0:5,0:5:15:0,15,156	0/0:1,0:1:3:0,3,33	0/0:6,0:6:18:0,18,191	0/0:7,0:7:21:0,21,218	./.:.:.:.:.	0/0:3,0:3:9:0,9,99	0/0:1,0:1:3:0,3,30	0/0:7,0:7:21:0,21,224	0/0:1,0:1:3:0,3,34	0/0:1,0:1:3:0,3,29	0/0:4,0:4:12:0,12,123	0/0:2,0:2:6:0,6,60	0/0:3,0:3:9:0,9,96	0/0:2,0:2:6:0,6,65	0/0:5,0:5:15:0,15,153	0/0:3,0:3:9:0,9,97	0/0:4,0:4:12:0,12,115	0/0:1,0:1:3:0,3,29	0/0:3,0:3:9:0,9,100	0/0:6,0:6:18:0,18,189	0/0:3,0:3:9:0,9,93	0/0:3,0:3:9:0,9,98	0/0:4,0:4:12:0,12,130	0/0:3,0:3:9:0,9,87	0/0:1,0:1:3:0,3,30	0/0:2,0:2:6:0,6,56	0/0:4,0:4:12:0,12,122	0/0:6,0:6:18:0,18,189	0/0:6,0:6:18:0,18,189	0/0:2,0:2:6:0,6,59	0/0:6,0:6:18:0,18,180	0/0:10,0:10:30:0,30,306	0/0:3,0:3:9:0,9,95	0/0:6,0:6:18:0,18,195	0/0:3,0:3:9:0,9,101	0/0:1,0:1:3:0,3,31	1/1:0,3:3:6:76,6,0	1/1:0,4:4:6:89,6,0	./.:.:.:.:.	1/1:0,4:4:9:107,9,0	1/1:0,7:7:15:153,15,0	0/1:2,2:4:39:39,0,39	1/1:0,6:6:9:134,9,0	0/0:26,0:26:78:0,78,869
chr0	24270911	.	G	C	7800.25	.	AC=91;AF=0.345;AN=264;BaseQRankSum=1.858;DP=976;Dels=0.00;FS=0.522;HaplotypeScore=0.0677;InbreedingCoeff=0.6900;MLEAC=88;MLEAF=0.333;MQ=58.35;MQ0=0;MQRankSum=-0.539;QD=26.00;ReadPosRankSum=-1.981	GT:AD:DP:GQ:PL	0/0:63,0:63:99:0,189,2057	0/0:15,0:15:45:0,45,481	0/0:18,0:18:54:0,54,566	0/0:35,0:35:99:0,105,1087	1/1:0,18:18:48:546,48,0	0/0:14,0:14:42:0,42,439	0/0:20,0:20:57:0,57,615	1/1:0,1:1:3:36,3,0	0/0:3,0:3:9:0,9,83	0/0:23,0:23:66:0,66,688	./.:.:.:.:.	0/0:19,0:19:57:0,57,576	1/1:0,14:14:36:416,36,0	0/0:1,0:1:3:0,3,32	0/0:13,0:13:39:0,39,412	1/1:0,14:14:42:439,42,0	0/0:13,0:13:36:0,36,397	0/0:2,0:2:6:0,6,63	0/0:12,0:12:36:0,36,385	0/0:6,0:6:18:0,18,186	0/0:3,0:3:9:0,9,97	0/0:20,0:20:57:0,57,602	0/0:18,0:18:51:0,51,552	0/0:17,0:17:51:0,51,541	1/1:0,2:2:6:66,6,0	0/0:16,0:16:48:0,48,497	1/1:0,21:21:63:648,63,0	0/1:1,2:3:24:58,0,24	1/1:0,3:3:9:98,9,0	1/1:0,13:13:39:400,39,0	1/1:0,9:9:27:287,27,0	1/1:0,5:5:15:159,15,0	1/1:0,22:22:63:662,63,0	1/1:0,2:2:6:60,6,0	0/0:15,0:15:45:0,45,488	0/0:4,0:4:12:0,12,133	0/0:14,0:14:39:0,39,425	1/1:0,13:13:33:387,33,0	1/1:0,17:17:45:503,45,0	0/0:1,0:1:3:0,3,31	1/1:0,3:3:9:99,9,0	1/1:0,15:15:45:484,45,0	0/0:9,0:9:27:0,27,284	0/0:15,0:16:45:0,45,472	0/0:29,0:29:87:0,87,915	0/0:16,0:16:45:0,45,491	0/0:7,0:7:21:0,21,226	0/0:4,0:4:12:0,12,131	1/1:0,4:4:12:122,12,0	0/1:5,1:6:17:17,0,124	0/0:3,0:3:9:0,9,90	0/0:2,0:2:6:0,6,64	0/0:5,0:5:15:0,15,158	0/1:4,4:8:99:106,0,102	0/0:5,0:5:15:0,15,158	1/1:0,4:4:12:128,12,0	0/0:1,0:1:3:0,3,32	0/0:6,0:6:18:0,18,192	1/1:0,2:2:6:63,6,0	0/0:2,0:2:6:0,6,63	1/1:0,5:5:15:155,15,0	1/1:0,2:2:6:65,6,0	0/0:9,0:9:27:0,27,285	0/0:5,0:5:15:0,15,151	0/0:4,0:4:12:0,12,130	0/0:3,0:3:9:0,9,97	0/0:2,0:2:6:0,6,66	1/1:0,3:3:9:97,9,0	1/1:0,6:6:18:190,18,0	0/0:3,0:3:9:0,9,93	0/0:1,0:1:3:0,3,32	./.:.:.:.:.	0/0:2,0:2:6:0,6,63	0/0:7,0:7:21:0,21,221	0/0:3,0:3:9:0,9,97	0/0:5,0:5:15:0,15,157	0/0:1,0:1:3:0,3,32	0/0:2,0:2:6:0,6,65	0/0:1,0:1:3:0,3,32	0/0:3,0:3:9:0,9,97	0/0:1,0:1:3:0,3,34	0/0:2,0:2:6:0,6,67	0/0:4,0:4:12:0,12,129	0/0:6,0:6:15:0,15,174	0/0:1,0:1:3:0,3,33	1/1:0,3:3:9:96,9,0	1/1:0,2:2:6:65,6,0	0/0:3,0:3:9:0,9,95	1/1:0,2:2:6:67,6,0	1/1:0,4:4:12:128,12,0	1/1:0,4:4:12:133,12,0	0/0:2,0:2:6:0,6,67	1/1:0,2:2:6:67,6,0	1/1:0,1:1:3:34,3,0	1/1:0,4:4:12:117,12,0	0/1:3,1:4:17:17,0,80	1/1:0,4:4:12:127,12,0	./.:.:.:.:.	1/1:0,5:5:15:152,15,0	1/1:0,2:2:6:65,6,0	0/0:5,0:5:15:0,15,163	1/1:0,2:2:6:61,6,0	1/1:0,3:3:9:92,9,0	0/0:4,0:4:12:0,12,126	0/0:2,0:2:6:0,6,65	0/0:3,0:3:9:0,9,96	0/0:3,0:3:9:0,9,96	0/0:12,0:12:30:0,30,342	0/1:4,1:5:17:17,0,114	1/1:0,3:3:9:94,9,0	1/1:0,8:8:24:256,24,0	0/1:4,1:5:17:17,0,114	0/1:4,3:7:76:76,0,106	1/1:0,3:3:9:93,9,0	1/1:0,3:3:9:99,9,0	1/1:0,5:5:15:154,15,0	1/1:0,4:4:9:108,9,0	0/0:6,0:6:18:0,18,184	0/0:4,0:4:12:0,12,126	0/0:2,0:2:6:0,6,64	0/0:4,0:4:12:0,12,126	0/0:12,0:12:36:0,36,375	0/0:2,0:2:6:0,6,63	0/0:5,0:5:15:0,15,162	0/0:4,0:4:12:0,12,128	0/0:6,0:6:18:0,18,187	0/0:8,0:8:24:0,24,248	0/0:4,0:4:12:0,12,131	0/0:2,0:2:6:0,6,63	0/0:2,0:2:6:0,6,56	0/0:2,0:2:3:0,3,45	./.:.:.:.:.	./.:.:.:.:.	0/0:10,0:10:21:0,21,248	0/0:7,0:7:15:0,15,183	0/0:2,0:2:3:0,3,45	0/0:24,0:24:72:0,72,813
chr0	24272766	.	T	A	933.77	.	AC=16;AF=0.063;AN=252;BaseQRankSum=2.928;DP=720;Dels=0.00;FS=3.187;HaplotypeScore=0.0476;InbreedingCoeff=0.4413;MLEAC=11;MLEAF=0.044;MQ=58.07;MQ0=0;MQRankSum=0.066;QD=23.34;ReadPosRankSum=0.571	GT:AD:DP:GQ:PL	0/0:26,0:26:78:0,78,820	0/0:22,0:22:66:0,66,694	0/0:16,0:16:48:0,48,486	0/0:26,0:26:78:0,78,789	0/0:24,0:24:66:0,66,698	0/0:4,0:4:12:0,12,120	0/0:5,0:5:15:0,15,153	./.:.:.:.:.	./.:.:.:.:.	0/0:8,0:8:24:0,24,246	./.:.:.:.:.	0/0:6,0:6:18:0,18,182	0/0:11,0:11:33:0,33,336	0/0:3,0:3:6:0,6,61	0/0:15,0:15:45:0,45,454	0/0:11,0:11:33:0,33,326	0/0:10,0:10:30:0,30,296	./.:.:.:.:.	1/1:0,5:5:15:160,15,0	./.:.:.:.:.	0/0:2,0:2:6:0,6,63	0/0:5,0:5:12:0,12,135	0/0:10,0:10:30:0,30,297	0/0:19,0:19:57:0,57,579	0/0:1,0:1:3:0,3,33	1/1:0,16:16:48:494,48,0	0/0:12,0:12:36:0,36,363	0/0:3,0:3:9:0,9,98	0/0:2,0:2:6:0,6,65	0/0:9,0:9:27:0,27,273	0/0:1,0:1:3:0,3,33	0/0:1,0:1:3:0,3,32	0/0:2,0:2:6:0,6,61	0/0:4,0:4:12:0,12,125	0/0:9,0:9:24:0,24,258	0/0:1,0:1:3:0,3,30	0/0:19,0:19:54:0,54,573	0/0:5,0:5:15:0,15,148	0/0:6,0:6:18:0,18,184	0/0:2,0:2:6:0,6,65	0/0:4,0:4:12:0,12,128	0/0:7,0:7:21:0,21,217	0/0:21,0:21:63:0,63,622	0/0:15,0:15:42:0,42,449	0/0:6,0:6:18:0,18,184	0/0:6,0:6:18:0,18,183	0/0:10,0:10:27:0,27,299	0/0:1,0:1:3:0,3,34	./.:.:.:.:.	0/0:6,0:6:15:0,15,152	0/0:2,0:2:6:0,6,64	0/0:5,0:5:15:0,15,156	0/0:5,0:5:15:0,15,150	0/0:3,0:3:9:0,9,90	0/0:4,0:4:12:0,12,120	0/0:1,0:1:3:0,3,30	0/0:2,0:2:6:0,6,63	0/0:5,0:5:15:0,15,156	0/0:3,0:3:9:0,9,94	0/0:5,0:5:15:0,15,154	0/0:3,0:3:9:0,9,91	0/0:2,0:2:6:0,6,56	0/0:5,0:5:15:0,15,149	0/0:5,0:5:15:0,15,148	0/0:5,0:5:15:0,15,149	0/0:6,0:6:18:0,18,183	0/0:2,0:2:6:0,6,61	0/0:7,0:7:21:0,21,213	0/0:6,0:6:18:0,18,182	./.:.:.:.:.	0/0:2,0:2:6:0,6,59	0/0:4,0:4:12:0,12,122	0/0:4,0:4:12:0,12,122	0/0:7,0:7:21:0,21,217	0/0:4,0:4:12:0,12,122	0/0:3,0:3:9:0,9,95	0/0:4,0:4:9:0,9,107	0/0:2,0:2:6:0,6,57	0/0:2,0:2:6:0,6,61	0/0:7,0:7:21:0,21,214	0/0:3,0:3:9:0,9,90	1/1:0,1:1:3:32,3,0	1/1:0,1:1:3:34,3,0	0/0:4,0:4:12:0,12,125	0/0:11,0:11:33:0,33,326	0/0:3,0:3:9:0,9,92	0/0:2,0:2:6:0,6,63	0/0:5,0:5:15:0,15,157	0/0:3,0:3:9:0,9,92	0/0:3,0:3:9:0,9,92	0/0:2,0:2:6:0,6,60	0/0:1,0:1:3:0,3,31	0/0:3,0:3:9:0,9,95	0/0:2,0:2:6:0,6,64	0/0:1,0:1:3:0,3,32	0/0:3,0:3:9:0,9,98	0/0:3,0:3:9:0,9,89	0/0:2,0:2:6:0,6,65	0/0:3,0:3:9:0,9,92	0/0:2,0:2:6:0,6,55	0/0:5,0:5:15:0,15,160	0/0:2,0:2:6:0,6,59	0/0:4,0:4:12:0,12,128	0/0:4,0:4:12:0,12,122	0/0:2,0:2:6:0,6,61	0/0:4,0:4:12:0,12,118	./.:.:.:.:.	0/0:5,0:5:12:0,12,138	0/0:1,0:1:3:0,3,32	./.:.:.:.:.	0/0:10,0:10:27:0,27,286	0/0:1,0:1:3:0,3,32	0/0:2,0:2:6:0,6,60	0/0:1,0:1:3:0,3,31	0/0:4,0:4:12:0,12,122	0/0:4,0:4:12:0,12,122	0/0:2,0:2:6:0,6,61	0/0:3,0:3:9:0,9,88	0/0:6,0:6:18:0,18,180	0/0:3,0:3:9:0,9,89	0/0:8,0:8:24:0,24,240	0/0:4,0:4:12:0,12,128	0/0:6,0:6:18:0,18,180	0/0:4,0:4:12:0,12,120	0/0:3,0:3:9:0,9,89	0/0:3,0:3:9:0,9,92	0/0:9,0:9:27:0,27,280	0/0:2,0:2:6:0,6,61	0/0:3,0:3:9:0,9,92	1/1:0,8:8:15:198,15,0	1/1:0,2:2:3:45,3,0	0/0:4,0:4:9:0,9,106	./.:.:.:.:.	1/1:0,3:3:9:97,9,0	./.:.:.:.:.	1/1:0,4:4:6:76,6,0	0/0:24,0:24:72:0,72,796
chr0	24272864	.	A	C	848.36	.	AC=22;AF=0.095;AN=232;BaseQRankSum=1.035;DP=531;Dels=0.00;FS=0.623;HaplotypeScore=0.0311;InbreedingCoeff=0.4052;MLEAC=17;MLEAF=0.073;MQ=58.38;MQ0=0;MQRankSum=-0.578;QD=22.93;ReadPosRankSum=3.629	GT:AD:DP:GQ:PL	0/0:30,0:30:90:0,90,963	0/0:15,0:15:45:0,45,454	0/0:22,0:22:63:0,63,670	0/0:24,0:24:72:0,72,750	0/0:9,0:9:27:0,27,267	0/0:1,0:1:3:0,3,30	0/0:3,0:3:9:0,9,92	./.:.:.:.:.	./.:.:.:.:.	0/0:3,0:3:9:0,9,94	0/0:1,0:1:3:0,3,31	0/0:4,0:4:12:0,12,126	0/0:7,0:7:21:0,21,214	./.:.:.:.:.	0/0:12,0:12:36:0,36,372	0/0:12,0:12:36:0,36,357	0/0:7,0:7:21:0,21,215	./.:.:.:.:.	1/1:0,1:1:3:34,3,0	./.:.:.:.:.	./.:.:.:.:.	0/0:4,0:4:12:0,12,125	0/0:4,0:4:12:0,12,124	0/0:15,0:15:45:0,45,458	1/1:0,2:2:6:63,6,0	1/1:0,11:11:33:344,33,0	0/0:10,0:10:30:0,30,306	0/0:2,0:2:6:0,6,65	./.:.:.:.:.	0/0:6,0:6:18:0,18,188	0/0:1,0:1:3:0,3,32	0/0:1,0:1:3:0,3,33	0/0:5,0:5:15:0,15,147	./.:.:.:.:.	0/0:7,0:7:21:0,21,216	./.:.:.:.:.	0/0:13,0:13:39:0,39,401	0/0:7,0:7:21:0,21,220	0/0:2,0:2:6:0,6,62	0/0:1,0:1:3:0,3,32	0/0:3,0:3:9:0,9,97	0/0:13,0:13:39:0,39,398	0/0:18,0:18:54:0,54,549	0/0:8,0:8:24:0,24,250	0/0:6,0:6:18:0,18,189	0/0:1,0:1:3:0,3,32	0/0:7,0:7:21:0,21,223	0/0:2,0:2:6:0,6,65	./.:.:.:.:.	0/0:4,0:4:12:0,12,121	./.:.:.:.:.	0/0:2,0:2:6:0,6,66	0/0:2,0:2:6:0,6,65	./.:.:.:.:.	0/0:6,0:6:18:0,18,188	./.:.:.:.:.	0/0:1,0:1:3:0,3,31	0/0:3,0:3:9:0,9,95	0/0:2,0:2:6:0,6,61	0/0:5,0:5:15:0,15,157	0/0:3,0:3:9:0,9,93	./.:.:.:.:.	0/0:6,0:6:18:0,18,176	0/0:1,0:1:3:0,3,31	0/0:5,0:5:15:0,15,157	0/0:4,0:4:12:0,12,126	0/0:2,0:2:6:0,6,61	0/0:4,0:4:12:0,12,125	0/0:2,0:2:6:0,6,63	./.:.:.:.:.	0/0:1,0:1:3:0,3,31	0/0:3,0:3:9:0,9,94	0/0:1,0:1:3:0,3,31	0/0:5,0:5:15:0,15,159	0/0:4,0:4:12:0,12,122	0/0:1,0:1:3:0,3,32	0/0:5,0:5:15:0,15,154	0/0:2,0:2:6:0,6,66	0/0:3,0:3:9:0,9,95	0/0:4,0:4:12:0,12,120	0/0:1,0:1:3:0,3,28	1/1:0,1:1:3:33,3,0	1/1:0,1:1:3:34,3,0	0/0:4,0:4:12:0,12,124	0/0:2,0:2:6:0,6,62	0/0:2,0:2:6:0,6,65	0/0:4,0:4:12:0,12,125	0/0:3,0:3:9:0,9,98	0/0:2,0:2:6:0,6,65	0/0:3,0:3:9:0,9,97	0/0:1,0:1:3:0,3,31	0/0:2,0:2:6:0,6,61	./.:.:.:.:.	0/0:1,0:1:3:0,3,32	./.:.:.:.:.	./.:.:.:.:.	0/0:1,0:1:3:0,3,31	./.:.:.:.:.	0/0:3,0:3:9:0,9,93	0/0:1,0:1:3:0,3,31	0/0:1,0:1:3:0,3,32	0/0:1,0:1:3:0,3,32	0/0:7,0:7:15:0,15,182	0/0:2,0:2:6:0,6,65	0/0:2,0:2:6:0,6,61	0/0:1,0:1:3:0,3,29	0/0:3,0:3:9:0,9,93	0/0:3,0:3:9:0,9,95	0/0:1,0:1:3:0,3,32	./.:.:.:.:.	0/0:1,0:1:3:0,3,29	0/0:1,0:1:3:0,3,32	0/0:4,0:4:12:0,12,124	0/0:1,0:1:3:0,3,31	0/0:3,0:3:6:0,6,75	0/0:3,0:3:9:0,9,92	0/0:2,0:2:6:0,6,63	0/0:3,0:3:9:0,9,93	0/0:3,0:3:9:0,9,96	0/0:6,0:6:18:0,18,189	0/0:1,0:1:3:0,3,35	0/0:1,0:1:3:0,3,29	0/0:3,0:3:9:0,9,92	0/0:3,0:3:9:0,9,95	./.:.:.:.:.	0/0:3,0:3:9:0,9,94	0/0:2,0:2:6:0,6,57	0/0:1,0:1:3:0,3,33	0/0:1,0:1:3:0,3,32	1/1:0,4:4:9:106,9,0	1/1:0,2:2:3:45,3,0	0/0:4,0:4:9:0,9,107	1/1:0,4:4:6:89,6,0	1/1:0,5:5:15:160,15,0	1/1:0,2:2:6:61,6,0	1/1:0,4:4:9:109,9,0	0/0:30,0:30:90:0,90,998
chr0	24286910	.	T	C	2678.1	.	AC=30;AF=0.111;AN=270;BaseQRankSum=2.667;DP=997;Dels=0.00;FS=10.070;HaplotypeScore=0.2100;InbreedingCoeff=0.4966;MLEAC=27;MLEAF=0.100;MQ=55.99;MQ0=3;MQRankSum=1.158;QD=23.29;ReadPosRankSum=0.505	GT:AD:DP:GQ:PL	0/0:55,0:55:99:0,165,1709	0/0:27,0:27:81:0,81,813	0/0:12,0:12:36:0,36,375	0/0:42,0:42:99:0,126,1260	0/0:17,0:17:48:0,48,502	0/0:17,0:17:48:0,48,483	1/1:0,16:16:48:489,48,0	0/0:4,0:4:12:0,12,126	0/1:1,1:2:24:24,0,27	0/0:20,0:20:60:0,60,602	0/0:1,0:1:3:0,3,33	0/0:17,0:17:51:0,51,516	0/0:22,0:22:60:0,60,631	1/1:0,1:1:3:35,3,0	1/1:0,25:25:66:688,66,0	0/0:15,0:15:45:0,45,467	0/0:16,0:16:45:0,45,454	0/0:3,0:3:9:0,9,97	0/0:13,1:14:39:0,39,392	0/0:5,0:5:15:0,15,152	0/0:4,0:4:12:0,12,121	0/0:10,0:10:24:0,24,258	0/0:19,0:19:57:0,57,555	0/0:19,1:20:26:0,26,531	0/0:4,0:4:12:0,12,126	0/0:18,0:18:54:0,54,553	1/1:0,9:9:27:280,27,0	0/0:5,0:5:15:0,15,165	0/0:2,0:2:6:0,6,63	0/0:32,0:32:87:0,87,925	0/0:2,0:2:6:0,6,62	0/0:1,0:1:3:0,3,33	0/0:25,0:25:72:0,72,762	0/0:3,0:3:9:0,9,96	0/0:18,0:18:48:0,48,510	0/0:3,0:3:9:0,9,89	0/0:16,0:16:48:0,48,493	0/0:11,0:11:33:0,33,342	0/0:12,0:12:36:0,36,375	0/0:1,0:1:3:0,3,32	0/0:3,0:3:9:0,9,98	1/1:0,3:3:9:89,9,0	0/0:19,0:19:51:0,51,548	0/0:19,0:19:57:0,57,568	0/0:11,0:11:30:0,30,312	1/1:0,20:20:48:558,48,0	0/0:15,0:15:42:0,42,438	0/1:5,1:6:14:14,0,144	0/0:1,0:1:3:0,3,31	0/0:5,0:5:12:0,12,138	0/0:1,0:1:3:0,3,33	0/0:2,0:2:6:0,6,63	0/0:4,0:4:12:0,12,128	0/0:3,0:3:6:0,6,75	0/0:2,0:2:6:0,6,63	0/0:4,0:4:12:0,12,122	0/0:6,0:6:18:0,18,180	0/0:5,0:5:15:0,15,158	1/1:0,2:2:6:61,6,0	0/0:5,0:5:15:0,15,156	0/0:6,0:6:18:0,18,185	0/0:2,0:2:6:0,6,61	0/0:10,0:10:30:0,30,310	0/0:2,0:2:6:0,6,64	0/0:3,0:3:6:0,6,74	1/1:0,1:1:3:32,3,0	1/1:0,3:3:9:89,9,0	0/0:1,0:1:3:0,3,32	0/0:5,0:5:15:0,15,158	0/0:1,0:1:3:0,3,31	0/0:2,0:2:6:0,6,57	0/0:3,0:3:9:0,9,92	0/0:2,0:2:6:0,6,59	0/0:3,0:3:9:0,9,96	0/0:4,0:4:12:0,12,117	0/0:3,0:3:9:0,9,92	0/0:3,0:3:9:0,9,93	0/0:1,0:1:3:0,3,32	0/0:4,0:4:12:0,12,123	1/1:0,5:5:12:118,12,0	0/0:2,0:2:6:0,6,60	0/0:2,0:2:6:0,6,60	0/0:6,0:6:18:0,18,191	0/0:5,0:5:15:0,15,151	0/0:3,0:3:9:0,9,99	0/0:4,0:4:12:0,12,130	0/0:7,0:7:21:0,21,211	0/0:2,0:2:6:0,6,63	1/1:0,3:3:9:86,9,0	0/0:5,0:5:15:0,15,156	0/0:2,0:2:6:0,6,63	0/0:3,0:3:9:0,9,94	0/0:2,0:2:6:0,6,63	0/0:2,0:2:6:0,6,64	0/0:4,0:4:9:0,9,109	0/0:1,0:1:3:0,3,29	0/1:1,4:5:10:110,0,10	0/0:3,0:3:9:0,9,94	1/1:0,5:5:15:144,15,0	0/0:2,0:2:6:0,6,61	1/1:0,6:6:18:184,18,0	0/0:1,0:1:3:0,3,30	0/1:2,1:3:20:20,0,53	0/0:2,0:2:6:0,6,63	0/0:4,0:4:12:0,12,120	0/0:1,0:1:3:0,3,30	0/0:7,0:7:21:0,21,221	0/0:5,0:5:15:0,15,156	0/0:5,0:5:15:0,15,154	0/0:6,0:6:18:0,18,178	0/0:2,0:2:6:0,6,65	0/0:5,0:5:15:0,15,158	0/0:13,0:13:36:0,36,371	0/0:9,0:9:27:0,27,264	0/0:7,0:7:21:0,21,216	0/0:4,0:4:12:0,12,122	0/0:3,0:3:9:0,9,86	0/0:1,0:1:3:0,3,29	0/0:2,0:2:6:0,6,61	0/0:6,0:6:12:0,12,122	0/0:2,0:2:6:0,6,64	0/0:4,0:4:12:0,12,113	0/0:5,0:5:15:0,15,148	0/0:4,0:4:12:0,12,123	0/0:9,0:9:27:0,27,280	0/0:5,0:5:15:0,15,152	./.:.:.:.:.	0/0:1,0:1:3:0,3,30	0/0:3,0:3:9:0,9,94	0/0:3,0:3:6:0,6,75	0/0:2,0:2:6:0,6,54	./.:.:.:.:.	0/0:6,0:6:12:0,12,147	0/0:5,0:5:9:0,9,120	0/0:2,0:2:3:0,3,45	0/0:6,0:7:12:0,12,149	0/0:32,0:32:96:0,96,1080
chr0	24291387	.	C	A	1070.12	.	AC=16;AF=0.063;AN=254;BaseQRankSum=-0.576;DP=1095;Dels=0.00;FS=5.311;HaplotypeScore=0.1431;InbreedingCoeff=0.3347;MLEAC=14;MLEAF=0.055;MQ=56.29;MQ0=55;MQRankSum=0.137;QD=14.08;ReadPosRankSum=-0.889	GT:AD:DP:GQ:PL	0/0:64,0:64:99:0,162,1843	0/0:19,0:19:48:0,48,530	0/0:20,0:20:48:0,48,487	0/0:46,0:46:99:0,114,1231	0/0:14,0:14:30:0,30,308	0/0:18,0:18:42:0,42,451	0/0:20,0:20:51:0,51,543	0/0:1,0:1:3:0,3,31	0/0:2,0:2:6:0,6,53	0/0:15,0:15:27:0,27,284	./.:.:.:.:.	1/1:0,12:12:36:381,36,0	0/0:20,0:20:51:0,51,563	./.:.:.:.:.	0/0:18,0:18:39:0,39,409	0/0:29,0:29:66:0,66,702	0/0:22,0:22:54:0,54,585	0/0:3,0:3:9:0,9,95	0/0:8,0:8:15:0,15,158	1/1:3,2:5:6:61,6,0	0/0:4,0:4:9:0,9,97	0/0:13,0:13:27:0,27,325	0/0:22,0:23:60:0,60,662	0/1:18,7:25:99:170,0,273	0/1:2,1:3:22:22,0,59	0/0:17,0:17:51:0,51,528	0/0:14,0:14:36:0,36,372	0/0:3,0:3:9:0,9,97	0/0:1,0:1:3:0,3,34	0/0:13,0:13:27:0,27,322	0/0:2,0:2:6:0,6,67	0/1:6,1:7:10:10,0,178	0/0:17,0:17:33:0,33,352	0/0:1,0:1:3:0,3,35	0/0:22,0:22:48:0,48,541	0/0:2,0:2:6:0,6,63	0/0:25,0:25:54:0,54,573	0/0:14,0:14:30:0,30,332	0/0:24,0:24:54:0,54,577	0/0:3,0:3:6:0,6,66	0/0:5,0:5:15:0,15,162	0/0:14,0:14:27:0,27,280	0/0:23,0:23:54:0,54,601	0/0:28,0:28:66:0,66,724	0/0:22,0:22:57:0,57,604	0/0:24,1:25:42:0,42,641	0/0:13,0:13:33:0,33,361	0/0:3,0:3:6:0,6,61	0/0:2,0:2:6:0,6,60	0/0:1,0:1:3:0,3,29	0/0:2,0:2:6:0,6,65	0/0:1,0:1:3:0,3,28	0/0:11,0:11:27:0,27,297	0/0:2,0:2:3:0,3,22	0/0:9,0:9:21:0,21,222	0/0:1,0:1:3:0,3,32	1/1:0,3:3:9:97,9,0	1/1:0,6:6:18:188,18,0	0/0:3,0:3:6:0,6,76	0/0:5,0:5:15:0,15,155	0/0:5,0:5:12:0,12,137	0/0:4,0:4:9:0,9,91	0/0:4,0:4:6:0,6,58	0/0:4,0:4:9:0,9,93	0/0:6,0:6:9:0,9,88	0/0:5,0:5:15:0,15,144	0/0:1,0:1:3:0,3,30	0/0:5,0:5:15:0,15,149	0/0:3,0:3:6:0,6,59	0/0:4,0:4:12:0,12,127	0/0:4,0:4:12:0,12,126	0/0:12,0:12:27:0,27,286	1/1:0,5:5:15:151,15,0	0/1:2,3:5:20:85,0,20	0/0:4,0:4:12:0,12,122	0/0:4,0:4:6:0,6,62	0/0:5,0:5:9:0,9,107	0/0:4,0:4:9:0,9,93	0/0:2,0:2:6:0,6,63	0/0:7,0:7:15:0,15,164	0/0:4,0:4:9:0,9,109	0/0:1,0:1:3:0,3,32	0/0:2,0:2:6:0,6,67	0/0:1,0:1:3:0,3,31	0/0:2,0:2:6:0,6,58	./.:.:.:.:.	0/0:2,0:2:3:0,3,32	0/0:8,0:8:18:0,18,189	0/0:5,0:5:9:0,9,111	0/0:7,0:7:21:0,21,216	0/0:3,0:3:6:0,6,77	0/0:5,0:5:15:0,15,159	0/0:7,0:7:15:0,15,152	0/0:6,0:6:15:0,15,166	0/0:3,0:3:6:0,6,76	./.:.:.:.:.	./.:.:.:.:.	0/0:4,0:4:6:0,6,89	0/0:5,0:5:9:0,9,105	./.:.:.:.:.	0/0:3,0:3:9:0,9,99	0/0:4,0:4:12:0,12,123	0/0:5,0:5:6:0,6,62	0/0:2,0:2:6:0,6,60	0/0:3,0:3:6:0,6,54	0/0:7,0:7:15:0,15,167	0/0:7,0:7:18:0,18,201	0/0:3,0:3:9:0,9,92	./.:.:.:.:.	0/0:7,0:7:18:0,18,197	0/0:8,0:8:18:0,18,189	./.:.:.:.:.	0/0:10,0:10:27:0,27,277	0/0:6,0:6:15:0,15,146	0/0:2,0:2:6:0,6,64	0/0:4,0:4:12:0,12,121	0/0:5,0:5:12:0,12,139	0/0:6,0:6:12:0,12,136	0/0:2,0:2:3:0,3,31	0/0:8,0:8:21:0,21,212	0/0:6,0:6:15:0,15,155	0/0:4,0:4:12:0,12,120	0/0:9,0:9:24:0,24,244	0/0:4,0:4:12:0,12,127	0/0:8,0:8:15:0,15,181	0/0:6,0:6:12:0,12,119	0/0:8,0:8:15:0,15,181	1/1:1,4:5:12:127,12,0	0/0:2,0:2:6:0,6,63	./.:.:.:.:.	0/0:2,0:2:3:0,3,45	0/0:2,0:2:3:0,3,45	0/0:7,2:9:15:0,15,184	./.:.:.:.:.	0/0:6,0:6:12:0,12,141	0/0:3,0:3:6:0,6,67	0/0:22,0:22:66:0,66,742
chr0	24293952	.	C	T	1680.46	.	AC=28;AF=0.112;AN=250;BaseQRankSum=-3.638;DP=755;Dels=0.00;FS=2.851;HaplotypeScore=0.1515;InbreedingCoeff=0.5484;MLEAC=24;MLEAF=0.096;MQ=59.58;MQ0=0;MQRankSum=0.948;QD=22.71;ReadPosRankSum=-0.097	GT:AD:DP:GQ:PL	0/0:51,0:51:99:0,150,1613	0/0:13,0:13:36:0,36,399	0/0:10,0:10:30:0,30,321	0/0:23,0:23:69:0,69,724	0/0:13,0:13:39:0,39,423	0/0:10,0:10:24:0,24,267	0/0:11,0:11:33:0,33,351	0/0:3,0:3:9:0,9,100	0/0:2,0:2:6:0,6,61	0/0:13,0:13:39:0,39,405	0/0:7,0:7:21:0,21,228	0/0:15,0:15:45:0,45,481	0/0:11,0:11:30:0,30,337	0/0:1,0:1:3:0,3,30	0/0:19,0:19:54:0,54,595	0/0:7,0:7:21:0,21,219	1/1:0,13:13:36:376,36,0	0/0:4,0:4:12:0,12,128	0/0:9,0:9:18:0,18,222	0/0:4,0:4:12:0,12,118	0/0:3,0:3:6:0,6,61	0/0:11,0:11:33:0,33,346	0/0:11,0:11:33:0,33,353	0/0:13,0:13:39:0,39,416	./.:.:.:.:.	0/0:9,0:9:27:0,27,296	0/0:13,0:13:39:0,39,421	1/1:0,2:2:6:63,6,0	1/1:0,1:1:3:33,3,0	1/1:0,12:12:33:342,33,0	1/1:0,2:2:6:63,6,0	0/1:1,4:5:18:115,0,18	0/0:16,0:16:48:0,48,501	0/0:2,0:2:6:0,6,68	0/0:7,0:7:18:0,18,193	0/0:5,0:5:15:0,15,153	0/0:17,0:17:51:0,51,553	0/0:9,0:9:24:0,24,257	1/1:0,5:5:15:156,15,0	0/0:2,0:2:6:0,6,63	1/1:0,4:4:12:126,12,0	0/0:10,0:10:27:0,27,302	0/0:11,0:11:33:0,33,338	0/0:9,0:9:27:0,27,287	0/0:9,0:9:27:0,27,281	0/0:9,0:9:21:0,21,255	0/0:6,0:6:12:0,12,154	0/0:7,0:7:21:0,21,226	0/0:2,0:2:6:0,6,59	0/0:8,0:8:21:0,21,232	./.:.:.:.:.	0/0:3,0:3:6:0,6,74	0/0:2,0:2:6:0,6,67	0/0:2,0:2:6:0,6,64	0/0:5,0:5:15:0,15,163	0/0:3,0:3:9:0,9,90	0/0:2,0:2:6:0,6,65	0/0:5,0:5:15:0,15,155	0/0:3,0:3:9:0,9,92	0/0:2,0:2:6:0,6,64	0/0:4,0:4:12:0,12,122	0/0:2,0:2:6:0,6,64	1/1:0,7:7:21:214,21,0	0/0:4,0:4:12:0,12,130	0/0:6,0:6:18:0,18,187	0/0:3,0:3:9:0,9,93	0/0:2,0:2:6:0,6,63	1/1:0,7:7:18:183,18,0	1/1:0,4:4:12:118,12,0	0/0:3,0:3:9:0,9,89	0/0:1,0:1:3:0,3,32	0/0:5,0:5:15:0,15,155	./.:.:.:.:.	0/0:4,0:4:12:0,12,124	0/0:5,0:5:15:0,15,148	0/0:8,0:8:24:0,24,253	0/0:4,0:4:12:0,12,128	0/0:6,0:6:18:0,18,187	0/0:2,0:2:6:0,6,63	./.:.:.:.:.	./.:.:.:.:.	0/0:1,0:1:3:0,3,32	0/0:5,0:5:12:0,12,124	0/0:8,0:8:24:0,24,260	0/0:6,0:6:18:0,18,194	0/0:4,0:4:12:0,12,136	0/0:7,0:7:21:0,21,223	0/0:3,0:3:9:0,9,95	0/0:3,0:3:9:0,9,89	0/0:4,0:4:12:0,12,125	0/0:1,0:1:3:0,3,32	0/0:3,0:3:9:0,9,98	0/0:3,0:3:9:0,9,96	0/0:2,0:2:6:0,6,63	0/0:1,0:1:3:0,3,31	0/0:2,0:2:6:0,6,62	0/0:4,0:4:12:0,12,124	./.:.:.:.:.	0/0:4,0:4:12:0,12,123	0/0:6,0:6:18:0,18,193	0/0:11,0:11:33:0,33,345	0/0:2,0:2:6:0,6,61	0/0:3,0:3:9:0,9,97	0/0:1,0:1:3:0,3,32	./.:.:.:.:.	0/0:3,0:3:9:0,9,98	./.:.:.:.:.	0/0:6,0:6:18:0,18,189	0/0:3,0:3:9:0,9,98	0/0:2,0:2:3:0,3,45	0/0:5,0:5:15:0,15,161	0/0:3,0:3:9:0,9,101	0/0:7,0:7:21:0,21,225	0/1:4,1:5:16:16,0,115	1/1:0,4:4:12:125,12,0	1/1:0,1:1:3:33,3,0	1/1:0,2:2:3:32,3,0	0/0:1,0:1:3:0,3,32	0/0:2,0:2:6:0,6,67	0/0:3,0:3:9:0,9,95	0/0:3,0:3:9:0,9,96	0/0:8,0:8:18:0,18,220	0/0:5,0:5:15:0,15,163	0/0:3,0:3:9:0,9,92	0/0:3,0:3:9:0,9,86	0/0:2,0:2:6:0,6,59	0/0:2,0:2:6:0,6,66	0/0:4,0:4:12:0,12,130	./.:.:.:.:.	./.:.:.:.:.	0/0:2,0:2:3:0,3,45	./.:.:.:.:.	./.:.:.:.:.	0/0:6,0:6:12:0,12,153	0/0:2,0:2:3:0,3,32	0/0:2,0:2:3:0,3,45	0/0:18,0:18:51:0,51,541
chr0	24297038	.	C	T	1318.37	.	AC=16;AF=0.061;AN=262;BaseQRankSum=-0.801;DP=855;Dels=0.00;FS=0.545;HaplotypeScore=0.0875;InbreedingCoeff=0.3447;MLEAC=13;MLEAF=0.050;MQ=59.70;MQ0=0;MQRankSum=0.730;QD=18.31;ReadPosRankSum=-1.653	GT:AD:DP:GQ:PL	0/0:53,0:53:99:0,159,1699	0/0:26,0:26:78:0,78,815	0/0:10,0:10:30:0,30,323	0/0:38,0:38:99:0,114,1199	0/0:14,0:14:36:0,36,398	0/0:8,0:8:24:0,24,245	0/0:13,0:13:36:0,36,390	0/0:1,0:1:3:0,3,34	0/0:1,0:1:3:0,3,32	0/0:14,0:14:39:0,39,425	./.:.:.:.:.	1/1:0,15:15:45:473,45,0	0/0:11,0:11:33:0,33,352	0/0:1,0:1:3:0,3,34	0/0:22,0:22:66:0,66,694	0/0:13,0:13:39:0,39,414	0/0:16,0:16:42:0,42,485	0/0:1,0:1:3:0,3,33	0/0:6,0:6:12:0,12,152	1/1:0,2:2:6:59,6,0	0/0:3,0:3:9:0,9,98	0/0:10,0:10:27:0,27,299	0/0:13,0:13:36:0,36,375	0/1:17,14:31:99:360,0,381	0/0:2,0:2:6:0,6,65	0/0:13,0:13:36:0,36,380	0/0:18,0:18:54:0,54,559	0/0:4,0:4:12:0,12,132	./.:.:.:.:.	0/0:11,0:11:33:0,33,350	0/0:5,0:5:15:0,15,160	0/0:3,0:3:9:0,9,98	0/0:10,0:10:27:0,27,305	0/0:1,0:1:3:0,3,32	0/0:13,0:13:39:0,39,406	0/0:6,0:6:18:0,18,198	0/0:18,0:18:54:0,54,563	0/0:9,0:9:27:0,27,276	0/0:7,0:7:21:0,21,222	0/0:3,0:3:9:0,9,90	./.:.:.:.:.	0/0:8,0:8:24:0,24,250	0/0:14,0:14:42:0,42,450	0/0:14,0:14:39:0,39,411	0/0:16,0:16:48:0,48,514	0/0:20,0:20:51:0,51,579	0/0:7,0:7:21:0,21,221	0/0:2,0:2:6:0,6,66	./.:.:.:.:.	0/0:5,0:5:15:0,15,153	0/0:3,0:3:9:0,9,95	0/0:3,0:3:9:0,9,90	0/0:1,0:1:3:0,3,32	0/0:2,0:2:6:0,6,59	0/0:9,0:9:21:0,21,242	0/0:1,0:1:3:0,3,31	1/1:0,5:5:15:165,15,0	1/1:0,6:6:18:189,18,0	0/0:1,0:1:3:0,3,33	0/0:7,0:7:21:0,21,222	0/0:7,0:7:21:0,21,210	0/0:1,0:1:3:0,3,30	0/0:8,0:8:24:0,24,253	0/0:2,0:2:6:0,6,66	0/0:7,0:7:21:0,21,223	0/0:5,0:5:15:0,15,154	0/0:1,0:1:3:0,3,33	0/0:2,0:2:6:0,6,65	0/0:5,0:5:15:0,15,158	0/0:1,0:1:3:0,3,32	0/0:1,0:1:3:0,3,32	0/0:8,0:8:24:0,24,244	1/1:0,2:2:6:61,6,0	0/1:3,4:7:71:101,0,71	0/0:2,0:2:6:0,6,52	0/0:4,0:4:12:0,12,131	0/0:3,0:3:9:0,9,93	0/0:5,0:5:15:0,15,153	1/1:0,1:1:3:29,3,0	0/0:1,0:1:3:0,3,32	0/0:1,0:1:3:0,3,33	./.:.:.:.:.	0/0:2,0:2:6:0,6,65	0/0:10,0:10:30:0,30,312	0/0:5,0:5:15:0,15,153	0/0:5,0:5:15:0,15,160	0/0:4,0:4:12:0,12,118	0/0:5,0:5:15:0,15,159	0/0:4,0:4:9:0,9,97	0/0:3,0:3:9:0,9,97	0/0:1,0:1:3:0,3,34	0/0:3,0:3:9:0,9,97	0/0:6,0:6:18:0,18,185	0/0:1,0:1:3:0,3,34	0/0:7,0:7:18:0,18,200	0/0:1,0:1:3:0,3,34	0/0:1,0:1:3:0,3,32	0/0:2,0:2:6:0,6,66	0/0:2,0:2:6:0,6,65	0/0:2,0:2:6:0,6,63	0/0:5,0:5:15:0,15,158	0/0:4,0:4:12:0,12,126	0/0:3,0:3:9:0,9,95	0/0:5,0:5:15:0,15,154	0/0:4,0:4:12:0,12,129	0/0:3,0:3:9:0,9,92	0/0:4,0:4:12:0,12,125	0/0:5,0:5:15:0,15,145	0/0:2,0:2:6:0,6,59	0/0:1,0:1:3:0,3,32	0/0:5,0:5:15:0,15,156	0/0:1,0:1:3:0,3,32	0/0:7,0:7:21:0,21,213	0/0:2,0:2:6:0,6,65	0/0:5,0:5:15:0,15,164	0/0:2,0:2:6:0,6,63	0/0:2,0:2:6:0,6,65	0/0:2,0:2:6:0,6,64	0/0:1,0:1:3:0,3,32	0/0:2,0:2:6:0,6,62	0/0:4,0:4:12:0,12,130	0/0:3,0:3:9:0,9,86	0/0:9,0:9:27:0,27,281	0/0:5,0:5:15:0,15,162	0/0:3,0:3:9:0,9,97	0/0:4,0:4:12:0,12,122	0/0:3,0:3:9:0,9,97	1/1:0,3:3:9:95,9,0	0/0:1,0:1:3:0,3,31	0/0:8,0:8:12:0,12,166	0/0:6,0:6:9:0,9,134	./.:.:.:.:.	0/0:2,0:2:3:0,3,45	0/0:5,0:5:9:0,9,121	0/0:5,0:5:9:0,9,120	0/0:4,0:4:6:0,6,89	0/0:18,0:18:54:0,54,598
chr0	24300266	.	T	C	2347.16	.	AC=21;AF=0.091;AN=232;DP=787;Dels=0.00;FS=2.134;HaplotypeScore=0.0304;InbreedingCoeff=0.5323;MLEAC=18;MLEAF=0.078;MQ=59.62;MQ0=0;QD=27.61	GT:AD:DP:GQ:PL	0/0:44,0:44:99:0,132,1431	0/0:29,0:29:81:0,81,870	0/0:20,0:20:51:0,51,577	1/1:0,34:34:99:1095,102,0	1/1:0,19:19:57:600,57,0	0/0:14,0:14:30:0,30,364	0/0:6,0:6:18:0,18,177	0/0:1,0:1:3:0,3,31	0/0:2,0:2:6:0,6,65	0/0:7,0:7:21:0,21,219	0/0:1,0:1:3:0,3,31	0/0:13,0:13:39:0,39,398	0/0:14,0:14:42:0,42,444	./.:.:.:.:.	0/0:19,0:19:54:0,54,574	0/0:11,0:11:33:0,33,349	0/0:14,0:14:42:0,42,419	./.:.:.:.:.	./.:.:.:.:.	0/0:3,0:3:9:0,9,86	./.:.:.:.:.	0/0:3,0:3:9:0,9,93	0/0:9,0:9:24:0,24,267	0/0:15,0:15:42:0,42,459	./.:.:.:.:.	0/0:12,0:12:36:0,36,378	0/0:13,0:13:36:0,36,390	./.:.:.:.:.	0/0:1,0:1:3:0,3,31	./.:.:.:.:.	./.:.:.:.:.	./.:.:.:.:.	0/0:8,0:8:21:0,21,227	./.:.:.:.:.	0/0:14,0:14:42:0,42,438	0/0:2,0:2:6:0,6,66	0/0:8,0:8:21:0,21,229	0/0:1,0:1:3:0,3,31	./.:.:.:.:.	0/0:2,0:2:6:0,6,61	./.:.:.:.:.	0/0:13,0:13:39:0,39,403	0/0:22,0:22:57:0,57,647	0/0:13,0:13:39:0,39,407	0/0:20,0:20:60:0,60,647	0/0:5,0:5:15:0,15,162	0/0:14,0:14:39:0,39,419	0/0:3,0:3:9:0,9,101	0/1:3,1:4:20:20,0,81	0/0:7,0:7:21:0,21,222	./.:.:.:.:.	0/0:4,0:4:12:0,12,129	0/0:5,0:5:15:0,15,164	0/0:1,0:1:3:0,3,33	0/0:5,0:5:15:0,15,162	0/0:2,0:2:6:0,6,63	0/0:9,0:9:27:0,27,284	0/0:4,0:4:12:0,12,126	0/0:2,0:2:6:0,6,63	0/0:3,0:3:9:0,9,94	1/1:0,4:4:12:126,12,0	1/1:0,3:3:9:97,9,0	0/0:8,0:8:24:0,24,240	0/0:7,0:7:21:0,21,218	0/0:6,0:6:15:0,15,172	0/0:2,0:2:6:0,6,59	1/1:0,2:2:6:65,6,0	0/0:6,0:6:18:0,18,185	./.:.:.:.:.	./.:.:.:.:.	0/0:3,0:3:9:0,9,91	0/0:7,0:7:21:0,21,225	0/0:2,0:2:6:0,6,63	0/0:2,0:2:6:0,6,62	0/0:7,0:7:21:0,21,221	0/0:2,0:2:6:0,6,53	./.:.:.:.:.	0/0:2,0:2:6:0,6,63	0/0:2,0:2:6:0,6,61	0/0:3,0:3:9:0,9,92	0/0:1,0:1:3:0,3,32	0/0:2,0:2:6:0,6,61	0/0:6,0:6:18:0,18,189	0/0:5,0:5:15:0,15,163	0/0:8,0:8:24:0,24,249	0/0:1,0:1:3:0,3,32	0/0:4,0:4:12:0,12,121	0/0:2,0:2:6:0,6,51	0/0:5,0:5:15:0,15,156	0/0:1,0:1:3:0,3,30	0/0:4,0:4:6:0,6,89	0/0:6,0:6:18:0,18,195	1/1:0,7:7:21:223,21,0	1/1:0,3:3:9:94,9,0	1/1:0,5:5:15:158,15,0	1/1:0,1:1:3:33,3,0	./.:.:.:.:.	0/0:2,0:2:6:0,6,65	0/0:3,0:3:9:0,9,93	0/0:3,0:3:9:0,9,95	0/0:3,0:3:9:0,9,92	0/0:2,0:2:6:0,6,65	1/1:0,3:3:9:97,9,0	0/0:7,0:7:21:0,21,215	0/0:1,0:1:3:0,3,33	0/0:2,0:2:6:0,6,63	0/0:4,0:4:12:0,12,126	0/0:3,0:3:9:0,9,95	0/0:3,0:3:9:0,9,95	./.:.:.:.:.	0/0:4,0:4:12:0,12,126	0/0:3,0:3:9:0,9,92	0/0:12,0:12:36:0,36,377	0/0:5,0:5:15:0,15,162	./.:.:.:.:.	./.:.:.:.:.	0/0:3,0:3:9:0,9,93	0/0:5,0:5:15:0,15,146	0/0:7,0:7:21:0,21,220	0/0:1,0:1:3:0,3,31	0/0:6,0:6:18:0,18,188	0/0:6,0:6:18:0,18,195	0/0:5,0:5:15:0,15,156	0/0:10,0:10:30:0,30,319	0/0:6,0:6:18:0,18,192	0/0:6,0:6:18:0,18,184	0/0:1,0:1:3:0,3,31	0/0:7,0:7:21:0,21,222	0/0:5,0:5:15:0,15,158	0/0:5,0:5:9:0,9,120	0/0:4,0:4:6:0,6,89	0/0:1,0:1:3:0,3,31	0/0:4,0:4:6:0,6,89	0/0:16,0:16:27:0,27,376	./.:.:.:.:.	0/0:4,0:4:6:0,6,89	0/0:21,0:21:63:0,63,707
chr0	24301891	.	C	T	23120.8	.	AC=222;AF=0.888;AN=250;BaseQRankSum=-3.479;DP=948;Dels=0.00;FS=0.317;HaplotypeScore=0.0451;InbreedingCoeff=0.5936;MLEAC=224;MLEAF=0.896;MQ=59.01;MQ0=2;MQRankSum=0.061;QD=28.94;ReadPosRankSum=0.848	GT:AD:DP:GQ:PL	1/1:0,50:50:99:1545,150,0	1/1:0,21:21:60:618,60,0	1/1:0,14:14:42:417,42,0	0/0:44,0:44:99:0,123,1309	1/1:0,11:11:33:336,33,0	1/1:0,14:14:42:409,42,0	0/0:12,0:12:36:0,36,374	1/1:0,1:1:3:32,3,0	1/1:0,1:1:3:25,3,0	0/0:20,0:20:60:0,60,623	./.:.:.:.:.	1/1:0,16:16:45:464,45,0	1/1:0,7:7:18:200,18,0	1/1:0,5:5:15:153,15,0	1/1:0,11:11:33:337,33,0	1/1:0,14:14:42:423,42,0	1/1:0,21:21:63:640,63,0	1/1:0,3:3:9:92,9,0	1/1:0,11:11:33:329,33,0	1/1:0,10:10:24:262,24,0	1/1:0,3:3:9:90,9,0	1/1:0,22:22:54:601,54,0	1/1:0,14:14:42:421,42,0	1/1:0,15:15:39:427,39,0	./.:.:.:.:.	1/1:0,16:16:48:474,48,0	1/1:0,18:18:54:540,54,0	1/1:0,2:2:6:65,6,0	0/0:3,0:3:9:0,9,102	0/0:19,0:19:57:0,57,608	0/0:5,0:5:15:0,15,164	0/1:3,1:4:20:20,0,85	1/1:0,26:26:78:782,78,0	1/1:0,2:2:6:64,6,0	1/1:1,12:13:6:327,6,0	1/1:0,4:4:12:119,12,0	1/1:0,16:16:42:439,42,0	1/1:0,19:19:57:558,57,0	1/1:0,13:13:39:398,39,0	1/1:0,1:1:3:31,3,0	1/1:0,2:2:6:61,6,0	0/0:11,0:11:33:0,33,350	1/1:0,27:27:81:807,81,0	1/1:0,23:23:66:686,66,0	1/1:0,15:15:45:457,45,0	1/1:0,22:22:57:627,57,0	1/1:0,9:9:27:274,27,0	1/1:0,1:1:3:31,3,0	./.:.:.:.:.	1/1:0,7:7:18:199,18,0	1/1:0,2:2:6:61,6,0	1/1:0,2:2:6:63,6,0	0/0:1,0:1:3:0,3,31	1/1:0,7:7:21:211,21,0	1/1:0,2:2:6:59,6,0	1/1:0,3:3:9:96,9,0	1/1:0,3:3:9:93,9,0	1/1:0,6:6:18:178,18,0	./.:.:.:.:.	1/1:0,2:2:6:61,6,0	1/1:0,4:4:12:118,12,0	1/1:0,7:7:21:211,21,0	1/1:0,7:7:21:214,21,0	1/1:0,4:4:12:125,12,0	0/0:3,0:3:9:0,9,94	1/1:0,1:1:3:33,3,0	1/1:0,4:4:12:120,12,0	1/1:0,2:2:6:61,6,0	1/1:0,4:4:12:118,12,0	1/1:0,1:1:3:31,3,0	1/1:0,3:3:9:90,9,0	1/1:0,4:4:12:118,12,0	1/1:0,5:5:15:148,15,0	1/1:0,5:5:15:151,15,0	1/1:0,7:7:21:219,21,0	1/1:0,2:2:6:59,6,0	1/1:0,5:5:15:156,15,0	1/1:0,3:3:9:92,9,0	1/1:0,3:3:9:89,9,0	1/1:0,7:7:21:214,21,0	./.:.:.:.:.	./.:.:.:.:.	0/0:2,0:2:6:0,6,63	1/1:0,4:4:12:118,12,0	1/1:0,3:3:6:73,6,0	1/1:0,8:8:24:243,24,0	1/1:0,3:3:9:92,9,0	1/1:0,5:5:15:160,15,0	1/1:0,6:6:18:185,18,0	1/1:0,3:3:9:100,9,0	1/1:0,7:7:21:203,21,0	1/1:0,4:4:12:119,12,0	1/1:0,1:1:3:26,3,0	1/1:0,3:3:9:88,9,0	./.:.:.:.:.	1/1:0,2:2:6:65,6,0	1/1:0,5:5:15:155,15,0	1/1:0,3:3:9:97,9,0	./.:.:.:.:.	1/1:0,4:4:12:120,12,0	./.:.:.:.:.	./.:.:.:.:.	1/1:0,2:2:6:60,6,0	1/1:0,2:2:6:60,6,0	1/1:0,3:3:9:93,9,0	1/1:0,4:4:12:120,12,0	1/1:0,2:2:6:67,6,0	1/1:0,6:6:18:178,18,0	1/1:0,5:5:15:156,15,0	1/1:0,4:4:12:115,12,0	1/1:0,3:3:9:96,9,0	1/1:0,5:5:15:160,15,0	1/1:0,7:7:21:210,21,0	1/1:0,3:3:9:88,9,0	1/1:0,5:5:15:153,15,0	0/0:6,0:6:18:0,18,184	1/1:0,3:3:9:95,9,0	1/1:0,6:6:18:189,18,0	1/1:0,3:3:9:89,9,0	1/1:0,1:1:3:32,3,0	1/1:0,5:5:15:153,15,0	1/1:0,8:8:24:243,24,0	1/1:0,5:5:15:156,15,0	1/1:0,8:8:24:248,24,0	1/1:0,3:3:9:90,9,0	1/1:0,3:3:9:92,9,0	./.:.:.:.:.	1/1:0,4:4:12:122,12,0	1/1:0,4:4:12:121,12,0	0/1:5,2:7:33:33,0,96	./.:.:.:.:.	0/0:2,0:2:3:0,3,45	1/1:0,5:5:9:121,9,0	1/1:0,4:4:9:94,9,0	1/1:0,5:5:9:119,9,0	1/1:0,4:4:6:89,6,0	0/0:21,0:21:63:0,63,710
chr0	24301995	.	G	A	22160.8	.	AC=221;AF=0.844;AN=262;BaseQRankSum=-2.326;DP=919;Dels=0.00;FS=2.542;HaplotypeScore=0.0925;InbreedingCoeff=0.5765;MLEAC=222;MLEAF=0.847;MQ=58.66;MQ0=0;MQRankSum=-0.679;QD=29.51;ReadPosRankSum=2.031	GT:AD:DP:GQ:PL	1/1:0,69:69:99:2177,208,0	1/1:0,10:10:30:310,30,0	1/1:0,22:22:63:661,63,0	0/0:37,0:37:99:0,111,1167	1/1:0,13:13:39:399,39,0	1/1:0,10:10:30:309,30,0	0/0:20,0:20:60:0,60,636	1/1:0,7:7:21:221,21,0	0/1:1,2:3:23:54,0,23	0/0:18,0:18:54:0,54,581	0/0:3,0:3:9:0,9,97	1/1:0,13:13:39:404,39,0	1/1:0,7:7:21:212,21,0	1/1:0,2:2:6:60,6,0	1/1:0,19:19:51:561,51,0	1/1:0,14:14:39:394,39,0	1/1:0,17:17:51:526,51,0	1/1:0,2:2:6:61,6,0	1/1:0,10:10:30:307,30,0	1/1:0,6:6:18:189,18,0	1/1:0,8:8:24:264,24,0	1/1:0,15:15:45:471,45,0	1/1:0,24:24:72:753,72,0	1/1:0,18:18:54:554,54,0	1/1:0,3:3:9:93,9,0	1/1:0,13:13:39:400,39,0	1/1:0,11:11:33:332,33,0	1/1:0,5:5:15:160,15,0	0/0:1,0:1:3:0,3,32	0/0:15,0:15:45:0,45,476	0/0:7,0:7:21:0,21,224	0/0:9,0:9:27:0,27,268	1/1:0,20:20:60:616,60,0	0/0:1,0:1:3:0,3,33	1/1:0,13:13:39:394,39,0	1/1:0,7:7:21:227,21,0	1/1:0,10:10:30:300,30,0	1/1:0,10:10:30:296,30,0	1/1:0,8:8:24:246,24,0	1/1:0,4:4:12:128,12,0	1/1:0,3:3:9:93,9,0	0/0:11,0:11:33:0,33,358	1/1:0,16:16:48:494,48,0	1/1:0,21:21:63:643,63,0	1/1:0,10:10:30:296,30,0	1/1:0,16:16:48:497,48,0	1/1:0,6:6:18:183,18,0	0/1:1,7:8:9:195,0,9	1/1:0,2:2:6:63,6,0	1/1:0,4:4:12:118,12,0	1/1:0,2:2:6:61,6,0	1/1:0,1:1:3:29,3,0	0/0:4,0:4:12:0,12,133	1/1:0,2:2:6:59,6,0	1/1:0,3:3:9:97,9,0	1/1:0,2:2:6:65,6,0	1/1:0,5:5:15:152,15,0	1/1:0,5:5:15:158,15,0	0/0:3,0:3:9:0,9,97	1/1:0,3:3:9:89,9,0	1/1:0,3:3:9:92,9,0	1/1:0,4:4:12:120,12,0	1/1:0,8:8:24:245,24,0	1/1:0,1:1:3:32,3,0	0/0:8,0:8:24:0,24,255	./.:.:.:.:.	1/1:0,1:1:3:30,3,0	1/1:0,9:9:27:275,27,0	1/1:0,5:5:15:148,15,0	./.:.:.:.:.	1/1:0,3:3:9:89,9,0	1/1:0,3:3:9:91,9,0	1/1:0,3:3:9:89,9,0	1/1:0,3:3:9:92,9,0	1/1:0,2:2:6:59,6,0	1/1:0,1:1:3:30,3,0	1/1:0,2:2:6:63,6,0	1/1:0,2:2:6:62,6,0	1/1:0,1:1:3:31,3,0	1/1:0,8:8:24:254,24,0	1/1:0,2:2:6:67,6,0	./.:.:.:.:.	0/0:5,0:5:15:0,15,161	1/1:0,4:4:12:122,12,0	1/1:0,2:2:6:61,6,0	1/1:0,4:4:12:121,12,0	1/1:0,3:3:9:97,9,0	0/1:1,3:4:20:85,0,20	1/1:0,5:5:15:152,15,0	1/1:0,6:6:18:189,18,0	1/1:0,3:3:9:96,9,0	1/1:0,3:3:6:76,6,0	1/1:0,3:3:9:92,9,0	1/1:0,1:1:3:30,3,0	1/1:0,1:1:3:32,3,0	0/1:2,7:9:32:190,0,32	0/1:2,3:5:46:48,0,46	./.:.:.:.:.	./.:.:.:.:.	1/1:0,2:2:6:60,6,0	0/0:7,0:7:21:0,21,227	1/1:0,2:2:6:61,6,0	1/1:0,1:1:3:30,3,0	1/1:0,1:1:3:30,3,0	1/1:0,1:1:3:22,3,0	1/1:0,1:1:3:33,3,0	1/1:0,7:7:21:221,21,0	1/1:0,7:7:15:182,15,0	1/1:0,1:1:3:32,3,0	1/1:0,11:11:30:299,30,0	1/1:0,5:5:15:155,15,0	1/1:0,1:1:3:33,3,0	1/1:0,8:8:24:243,24,0	1/1:0,2:2:6:62,6,0	1/1:0,4:4:12:125,12,0	0/0:3,0:3:9:0,9,95	1/1:0,4:4:12:133,12,0	1/1:0,3:3:9:96,9,0	1/1:0,1:1:3:33,3,0	1/1:0,3:3:9:95,9,0	1/1:0,4:4:12:123,12,0	1/1:0,4:4:12:122,12,0	1/1:0,7:7:18:202,18,0	1/1:0,5:5:15:151,15,0	1/1:0,4:4:12:124,12,0	1/1:0,5:5:15:150,15,0	1/1:0,5:5:15:154,15,0	1/1:0,4:4:12:122,12,0	1/1:0,5:5:15:150,15,0	1/1:0,1:1:3:31,3,0	./.:.:.:.:.	0/0:2,0:2:3:0,3,45	1/1:0,9:9:21:242,21,0	1/1:0,3:3:9:93,9,0	1/1:0,8:8:15:195,15,0	1/1:0,6:6:12:151,12,0	0/0:14,0:14:42:0,42,472
chr0	24306943	.	T	C	2258.15	.	AC=22;AF=0.085;AN=260;BaseQRankSum=4.332;DP=1045;Dels=0.00;FS=0.432;HaplotypeScore=0.0691;InbreedingCoeff=0.5551;MLEAC=20;MLEAF=0.077;MQ=59.30;MQ0=0;MQRankSum=0.414;QD=25.09;ReadPosRankSum=1.343	GT:AD:DP:GQ:PL	0/0:76,0:76:99:0,229,2398	0/0:16,0:16:45:0,45,483	0/0:15,0:16:42:0,42,455	0/0:46,0:46:99:0,138,1401	0/0:13,0:13:39:0,39,403	0/0:10,0:10:27:0,27,287	0/0:20,0:20:60:0,60,581	0/0:5,0:5:15:0,15,158	0/0:5,0:5:15:0,15,161	0/0:24,0:24:72:0,72,737	0/0:4,0:4:12:0,12,125	0/0:12,0:12:36:0,36,377	0/0:15,0:15:45:0,45,457	0/0:2,0:2:6:0,6,64	0/0:18,0:18:51:0,51,528	0/0:25,0:25:75:0,75,755	0/0:19,0:19:57:0,57,582	0/0:6,0:6:18:0,18,189	0/0:13,0:13:30:0,30,350	0/0:10,0:10:27:0,27,289	0/0:3,0:3:9:0,9,94	0/0:20,0:20:57:0,57,580	1/1:0,22:22:63:686,63,0	0/1:5,8:13:99:220,0,117	0/0:2,0:2:6:0,6,65	0/0:18,0:18:54:0,54,554	0/0:12,0:12:36:0,36,377	0/0:5,0:5:15:0,15,162	0/0:5,0:5:15:0,15,162	0/0:26,0:26:72:0,72,771	0/0:5,0:5:15:0,15,152	0/0:2,0:2:6:0,6,68	0/0:26,0:26:66:0,66,741	0/0:1,0:1:3:0,3,32	0/0:23,0:23:69:0,69,695	0/0:5,0:5:15:0,15,156	0/0:17,0:17:51:0,51,524	0/0:13,0:13:39:0,39,382	0/0:25,0:25:75:0,75,756	0/0:1,0:1:3:0,3,32	0/0:7,0:7:21:0,21,226	0/0:11,0:11:33:0,33,310	0/0:12,0:12:36:0,36,363	1/1:0,14:14:39:429,39,0	0/0:17,0:17:51:0,51,508	0/0:21,0:21:54:0,54,593	0/0:2,0:2:6:0,6,62	0/1:2,2:4:55:57,0,55	0/0:5,0:5:15:0,15,160	0/0:5,0:5:15:0,15,153	0/0:1,0:1:3:0,3,27	0/0:4,0:4:12:0,12,124	0/0:5,0:5:15:0,15,152	0/0:3,0:3:9:0,9,95	1/1:0,6:6:18:188,18,0	./.:.:.:.:.	0/0:7,0:7:21:0,21,214	0/0:6,0:6:18:0,18,189	0/0:7,0:7:21:0,21,212	1/1:0,6:6:18:184,18,0	0/0:2,0:2:6:0,6,67	0/0:3,0:3:9:0,9,92	0/0:6,0:6:18:0,18,189	0/0:5,0:5:15:0,15,160	0/0:3,0:3:9:0,9,95	0/0:4,0:4:12:0,12,126	0/0:1,0:1:3:0,3,32	0/0:7,0:7:21:0,21,220	0/0:3,0:3:9:0,9,94	0/0:3,0:3:9:0,9,90	0/0:3,0:3:9:0,9,93	0/0:4,0:4:12:0,12,126	0/0:4,0:4:12:0,12,125	0/0:5,0:5:15:0,15,147	0/0:5,0:5:12:0,12,126	1/1:0,5:5:15:157,15,0	1/1:0,6:6:18:189,18,0	0/0:1,0:1:3:0,3,30	0/0:1,0:1:3:0,3,31	0/0:2,0:2:6:0,6,61	0/0:1,0:1:3:0,3,32	0/0:2,0:2:6:0,6,63	0/0:4,0:4:12:0,12,128	0/0:4,0:4:12:0,12,127	0/0:2,0:2:6:0,6,59	0/0:6,0:6:18:0,18,185	./.:.:.:.:.	0/0:3,0:3:9:0,9,92	0/0:2,0:2:6:0,6,61	0/0:9,0:9:27:0,27,289	0/0:4,0:4:12:0,12,124	0/0:6,0:6:18:0,18,186	0/0:6,0:6:18:0,18,188	0/0:4,0:4:12:0,12,122	0/0:4,0:4:12:0,12,124	0/0:2,0:2:6:0,6,59	0/0:3,0:3:9:0,9,96	0/0:1,0:1:3:0,3,32	./.:.:.:.:.	0/0:2,0:2:6:0,6,63	0/0:3,0:3:9:0,9,97	0/0:2,0:2:6:0,6,61	0/0:2,0:2:6:0,6,61	1/1:0,3:3:9:93,9,0	0/0:3,0:3:9:0,9,94	1/1:0,3:3:9:97,9,0	0/0:9,0:9:27:0,27,275	0/0:3,0:3:9:0,9,94	0/0:5,0:5:15:0,15,156	0/0:3,0:3:9:0,9,92	0/0:5,0:5:15:0,15,155	0/0:5,0:5:15:0,15,158	0/0:5,0:5:15:0,15,158	./.:.:.:.:.	0/0:6,0:6:18:0,18,186	0/0:3,0:3:9:0,9,92	0/0:2,0:2:6:0,6,59	0/0:1,0:1:3:0,3,32	0/0:2,0:2:6:0,6,63	0/0:6,0:6:18:0,18,185	1/1:0,3:3:9:95,9,0	1/1:0,5:5:15:160,15,0	0/0:7,0:7:21:0,21,227	0/0:5,0:5:15:0,15,157	0/0:7,0:7:18:0,18,200	0/0:4,0:4:12:0,12,123	0/0:9,0:9:27:0,27,285	0/0:6,0:6:18:0,18,189	0/0:1,0:1:3:0,3,30	./.:.:.:.:.	./.:.:.:.:.	./.:.:.:.:.	0/0:6,0:6:12:0,12,152	0/0:2,0:2:6:0,6,63	0/0:7,0:7:12:0,12,165	0/0:4,0:4:6:0,6,89	0/0:28,0:28:84:0,84,957
chr0	24307203	.	A	G	717.83	.	AC=14;AF=0.053;AN=264;BaseQRankSum=-0.599;DP=1150;Dels=0.00;FS=4.546;HaplotypeScore=0.0617;InbreedingCoeff=0.4666;MLEAC=9;MLEAF=0.034;MQ=58.87;MQ0=0;MQRankSum=0.853;QD=23.93;ReadPosRankSum=-0.402	GT:AD:DP:GQ:PL	0/0:72,0:72:99:0,217,2272	0/0:15,0:15:45:0,45,460	0/0:23,0:23:63:0,63,678	0/0:53,0:53:99:0,159,1613	0/0:13,0:13:36:0,36,386	0/0:18,0:18:54:0,54,548	0/0:16,0:16:48:0,48,486	0/0:4,0:4:12:0,12,126	0/0:4,0:4:12:0,12,126	0/0:20,0:20:60:0,60,614	0/0:2,0:2:6:0,6,66	0/0:22,0:22:63:0,63,669	0/0:18,0:18:54:0,54,561	1/1:0,1:1:3:31,3,0	0/0:29,0:29:81:0,81,851	0/0:28,0:28:78:0,78,820	0/0:37,0:37:99:0,108,1120	0/0:5,0:5:15:0,15,162	0/0:9,0:9:27:0,27,266	0/0:9,0:9:27:0,27,264	0/0:4,0:4:12:0,12,120	0/0:14,0:14:42:0,42,427	0/0:27,0:27:72:0,72,780	0/0:25,0:25:72:0,72,760	0/0:4,0:4:12:0,12,124	0/0:22,0:22:66:0,66,673	0/0:10,0:10:30:0,30,312	0/0:4,0:4:12:0,12,134	0/0:2,0:2:6:0,6,63	0/0:13,0:13:36:0,36,386	0/0:6,0:6:18:0,18,184	./.:.:.:.:.	1/1:0,16:16:48:470,48,0	./.:.:.:.:.	0/0:29,0:29:78:0,78,842	0/0:4,0:4:12:0,12,130	0/0:28,0:28:84:0,84,856	0/0:13,0:13:36:0,36,387	0/0:16,0:16:48:0,48,483	0/0:2,0:2:6:0,6,63	0/0:9,0:9:24:0,24,257	0/0:11,0:11:33:0,33,339	0/0:23,0:23:57:0,57,650	0/0:22,0:22:63:0,63,663	0/0:14,0:14:42:0,42,424	0/0:20,0:20:60:0,60,610	0/0:9,0:9:27:0,27,276	0/0:4,0:4:12:0,12,128	0/0:4,0:4:12:0,12,124	0/0:2,0:2:6:0,6,63	0/0:1,0:1:3:0,3,31	0/0:1,0:1:3:0,3,31	0/0:9,0:9:24:0,24,263	0/0:3,0:3:9:0,9,89	0/0:6,0:6:18:0,18,183	0/0:1,0:1:3:0,3,31	0/0:6,0:6:18:0,18,181	0/0:7,0:7:21:0,21,214	0/0:4,0:4:12:0,12,126	0/0:6,0:6:18:0,18,192	0/0:7,0:7:21:0,21,214	0/0:2,0:2:3:0,3,45	0/0:8,0:8:24:0,24,249	0/0:6,0:6:18:0,18,180	0/0:6,0:6:18:0,18,187	0/0:4,0:4:12:0,12,126	0/0:3,0:3:9:0,9,93	0/0:7,0:7:21:0,21,216	0/0:7,0:7:21:0,21,219	0/0:2,0:2:6:0,6,59	0/0:3,0:3:9:0,9,92	0/0:6,0:6:15:0,15,166	0/0:2,0:2:6:0,6,63	0/0:7,0:7:21:0,21,208	0/0:6,0:6:18:0,18,187	0/0:4,0:4:12:0,12,123	0/0:2,0:2:6:0,6,63	0/0:2,0:2:6:0,6,61	0/0:1,0:1:3:0,3,28	0/0:2,0:2:6:0,6,61	0/0:1,0:1:3:0,3,31	0/0:1,0:1:3:0,3,29	0/0:4,0:4:12:0,12,126	0/0:8,0:8:21:0,21,228	0/0:4,0:4:12:0,12,122	0/0:3,0:3:9:0,9,92	0/0:4,0:4:12:0,12,126	0/0:3,0:3:9:0,9,92	0/0:2,0:2:6:0,6,62	0/0:2,0:2:6:0,6,63	./.:.:.:.:.	1/1:0,3:3:9:93,9,0	0/0:4,0:4:12:0,12,121	0/0:1,0:1:3:0,3,30	0/0:3,0:3:9:0,9,90	0/0:5,0:5:15:0,15,157	1/1:0,5:5:15:160,15,0	1/1:0,1:1:3:30,3,0	1/1:0,2:2:6:57,6,0	1/1:0,2:2:6:62,6,0	0/0:5,0:5:15:0,15,160	0/0:1,0:1:3:0,3,31	0/0:5,0:5:15:0,15,155	0/0:2,0:2:3:0,3,30	0/0:2,0:2:6:0,6,63	0/0:6,0:6:15:0,15,168	0/0:7,0:7:21:0,21,223	0/0:5,0:5:12:0,12,139	0/0:7,0:7:21:0,21,221	0/0:10,0:10:30:0,30,292	0/0:3,0:3:9:0,9,93	0/0:7,0:7:21:0,21,225	0/0:3,0:3:9:0,9,88	0/0:1,0:1:3:0,3,30	0/0:5,0:5:15:0,15,155	0/0:3,0:3:9:0,9,87	0/0:8,0:8:24:0,24,237	0/0:2,0:2:6:0,6,60	0/0:3,0:3:9:0,9,91	0/0:4,0:4:12:0,12,125	0/0:7,0:7:21:0,21,216	0/0:4,0:4:12:0,12,126	0/0:11,0:11:30:0,30,315	0/0:2,0:2:6:0,6,63	0/0:12,0:12:24:0,24,306	0/0:9,0:9:27:0,27,270	0/0:3,0:3:9:0,9,93	0/0:7,0:7:21:0,21,209	0/0:5,0:5:15:0,15,153	./.:.:.:.:.	./.:.:.:.:.	0/0:4,0:4:6:0,6,89	0/0:4,0:4:9:0,9,107	0/0:7,0:7:15:0,15,167	0/0:6,0:6:9:0,9,134	0/0:6,0:6:9:0,9,134	0/0:30,0:30:90:0,90,1012
chr0	24307302	.	C	A	3675.83	.	AC=21;AF=0.080;AN=264;BaseQRankSum=-2.155;DP=1122;Dels=0.00;FS=5.146;HaplotypeScore=0.0891;InbreedingCoeff=0.5150;MLEAC=20;MLEAF=0.076;MQ=57.96;MQ0=0;MQRankSum=-0.055;QD=26.83;ReadPosRankSum=-0.523	GT:AD:DP:GQ:PL	0/0:82,0:82:99:0,247,2647	0/0:26,0:26:78:0,78,825	1/1:0,28:28:81:838,81,0	0/0:45,0:45:99:0,135,1405	0/0:13,0:13:33:0,33,377	1/1:0,25:25:66:730,66,0	0/0:12,0:12:33:0,33,363	0/0:2,0:2:6:0,6,66	0/0:3,0:3:9:0,9,98	0/0:22,0:22:66:0,66,684	0/0:3,0:3:9:0,9,100	0/0:15,0:15:42:0,42,463	0/0:17,0:17:51:0,51,548	0/0:2,0:2:6:0,6,66	0/0:17,0:17:51:0,51,547	0/0:24,0:24:66:0,66,717	0/0:32,1:33:90:0,90,999	0/1:4,3:7:74:74,0,105	1/1:0,13:13:33:377,33,0	0/0:15,0:15:45:0,45,473	0/0:3,0:3:9:0,9,88	0/0:29,0:29:78:0,78,866	0/0:19,0:19:57:0,57,615	0/0:31,0:31:90:0,90,968	0/0:1,0:1:3:0,3,33	0/0:19,0:19:57:0,57,611	0/0:11,0:11:33:0,33,356	0/0:5,0:5:15:0,15,164	0/0:3,0:3:9:0,9,97	0/0:26,0:26:72:0,72,786	0/0:4,0:4:12:0,12,130	0/0:2,0:2:6:0,6,66	0/0:24,0:24:72:0,72,736	0/0:4,0:4:12:0,12,128	1/1:0,24:24:72:744,72,0	0/0:6,0:6:18:0,18,195	1/1:0,22:22:57:624,57,0	0/0:13,0:13:39:0,39,414	0/0:10,0:10:30:0,30,318	0/0:3,0:3:6:0,6,63	0/0:6,0:6:18:0,18,195	0/0:17,0:17:51:0,51,543	0/0:18,0:18:54:0,54,560	0/0:15,0:15:45:0,45,480	0/0:17,0:17:51:0,51,526	0/0:23,0:23:69:0,69,736	1/1:0,9:9:27:287,27,0	0/0:3,0:3:9:0,9,100	0/0:4,0:4:12:0,12,128	0/0:2,0:2:6:0,6,62	0/0:4,0:4:12:0,12,126	0/0:3,0:3:9:0,9,99	0/0:3,0:3:9:0,9,94	./.:.:.:.:.	0/0:5,0:5:15:0,15,156	0/0:2,0:2:6:0,6,65	0/0:1,0:1:3:0,3,33	0/0:5,0:5:15:0,15,155	0/0:6,0:6:18:0,18,191	0/0:3,0:3:9:0,9,92	0/0:1,0:1:3:0,3,31	0/0:2,0:2:6:0,6,61	0/0:5,0:5:15:0,15,155	0/0:3,0:3:9:0,9,96	0/0:4,0:4:12:0,12,132	0/0:4,0:4:12:0,12,125	0/0:3,0:3:9:0,9,94	0/0:5,0:5:15:0,15,158	0/0:3,0:3:9:0,9,90	1/1:0,1:1:3:31,3,0	1/1:0,1:1:3:31,3,0	0/0:1,0:1:3:0,3,26	0/0:1,0:1:3:0,3,31	0/0:6,0:6:18:0,18,193	0/0:7,0:7:21:0,21,210	0/0:4,0:4:12:0,12,126	0/0:6,0:6:18:0,18,192	0/0:3,0:3:6:0,6,63	0/0:3,0:3:9:0,9,97	0/0:1,0:1:3:0,3,33	0/0:7,0:7:21:0,21,227	1/1:0,1:1:3:32,3,0	0/0:5,0:5:15:0,15,160	0/0:9,0:9:27:0,27,278	1/1:0,6:6:18:189,18,0	0/0:5,0:5:15:0,15,163	0/0:5,0:5:15:0,15,157	0/0:3,0:3:9:0,9,100	0/0:2,0:2:6:0,6,61	0/0:1,0:1:3:0,3,32	0/0:2,0:2:6:0,6,65	0/0:9,0:9:27:0,27,283	0/0:1,0:1:3:0,3,34	0/0:2,0:2:6:0,6,61	0/0:1,0:1:3:0,3,31	0/0:3,0:3:9:0,9,87	0/0:4,0:4:12:0,12,120	0/0:2,0:2:6:0,6,65	0/0:4,0:4:9:0,9,109	0/0:1,0:1:3:0,3,31	0/0:5,0:5:15:0,15,152	./.:.:.:.:.	0/0:2,0:2:6:0,6,61	0/0:3,0:3:9:0,9,92	0/0:6,0:6:15:0,15,176	0/0:6,0:6:18:0,18,186	0/0:5,0:5:15:0,15,161	0/0:6,0:6:18:0,18,193	0/0:3,0:3:9:0,9,95	0/0:7,0:7:18:0,18,184	0/0:7,0:7:18:0,18,204	0/0:3,0:3:9:0,9,97	0/0:4,0:4:12:0,12,124	./.:.:.:.:.	0/0:1,0:1:3:0,3,32	0/0:3,0:3:9:0,9,94	0/0:3,0:3:9:0,9,92	0/0:2,0:2:6:0,6,61	0/0:2,0:2:6:0,6,66	0/0:2,0:2:6:0,6,63	0/0:7,0:7:18:0,18,212	0/0:6,0:6:18:0,18,189	0/0:5,0:5:15:0,15,161	0/0:2,0:2:6:0,6,61	0/0:4,0:4:12:0,12,126	0/0:3,0:3:9:0,9,95	0/0:3,0:3:9:0,9,95	0/0:5,0:5:15:0,15,159	0/0:5,0:5:15:0,15,162	0/0:2,0:2:3:0,3,45	0/0:2,0:2:6:0,6,64	./.:.:.:.:.	0/0:6,0:6:12:0,12,153	0/0:10,0:10:21:0,21,252	./.:.:.:.:.	0/0:8,0:8:15:0,15,196	0/0:38,0:38:99:0,114,1256
chr0	24307641	.	A	T	550.45	.	AC=19;AF=0.088;AN=216;BaseQRankSum=1.936;DP=807;Dels=0.00;FS=1.473;HaplotypeScore=0.0627;InbreedingCoeff=0.2918;MLEAC=16;MLEAF=0.074;MQ=24.40;MQ0=58;MQRankSum=0.691;QD=9.17;ReadPosRankSum=0.423	GT:AD:DP:GQ:PL	0/0:36,0:36:51:0,51,528	0/0:17,0:17:18:0,18,185	0/0:17,0:17:15:0,15,154	0/0:34,0:34:15:0,15,151	0/0:13,0:13:15:0,15,153	0/0:11,0:11:6:0,6,59	0/0:9,0:9:6:0,6,62	0/0:2,0:2:6:0,6,65	./.:.:.:.:.	0/0:14,0:14:12:0,12,121	0/0:7,0:7:12:0,12,122	0/0:12,0:12:9:0,9,92	0/0:13,0:13:9:0,9,93	./.:.:.:.:.	0/0:25,0:25:30:0,30,311	0/0:20,0:20:27:0,27,268	0/0:16,0:16:15:0,15,156	0/0:2,0:2:6:0,6,60	0/0:3,0:3:3:0,3,32	0/0:1,0:2:3:0,3,30	0/0:2,0:2:3:0,3,32	0/0:13,0:13:9:0,9,95	1/1:0,12:12:12:118,12,0	0/1:9,2:11:47:51,0,47	0/0:2,0:2:3:0,3,31	0/0:23,0:23:21:0,21,207	0/0:7,0:7:3:0,3,29	0/0:2,0:2:6:0,6,59	0/0:2,0:2:6:0,6,56	0/0:13,0:13:9:0,9,85	0/0:1,0:1:3:0,3,34	0/0:2,0:2:3:0,3,29	0/0:10,0:10:12:0,12,127	0/0:4,0:4:3:0,3,32	0/0:14,0:14:15:0,15,152	0/0:3,0:3:3:0,3,25	0/0:19,0:19:27:0,27,278	0/0:10,0:10:12:0,12,118	0/0:15,0:15:21:0,21,206	0/0:4,0:4:6:0,6,59	0/0:4,0:4:12:0,12,116	0/0:15,0:15:21:0,21,209	0/0:21,0:21:18:0,18,183	1/1:0,8:8:9:92,9,0	0/0:8,0:8:12:0,12,116	0/0:15,0:15:9:0,9,92	0/0:11,0:11:18:0,18,184	1/1:0,2:2:3:32,3,0	0/0:1,0:1:3:0,3,30	0/0:2,0:2:3:0,3,22	0/0:1,0:1:3:0,3,30	0/0:3,0:3:6:0,6,63	0/0:3,0:3:3:0,3,30	./.:.:.:.:.	1/1:0,5:5:9:92,9,0	0/0:3,0:3:6:0,6,62	0/0:8,0:8:3:0,3,30	0/0:5,0:5:6:0,6,61	0/0:1,0:1:3:0,3,31	1/1:0,6:6:15:154,15,0	./.:.:.:.:.	0/0:3,0:3:3:0,3,30	0/0:8,0:8:12:0,12,115	0/0:4,0:4:3:0,3,28	0/0:2,0:2:6:0,6,63	0/0:9,0:9:21:0,21,210	./.:.:.:.:.	0/0:6,0:6:12:0,12,117	0/0:3,0:3:6:0,6,57	0/0:3,0:3:9:0,9,86	0/0:1,0:1:3:0,3,29	0/0:2,0:2:6:0,6,60	0/0:5,0:5:12:0,12,119	0/0:4,0:4:6:0,6,61	./.:.:.:.:.	./.:.:.:.:.	./.:.:.:.:.	0/0:5,0:5:9:0,9,94	0/0:1,0:1:3:0,3,30	./.:.:.:.:.	0/0:3,0:3:6:0,6,61	./.:.:.:.:.	./.:.:.:.:.	0/0:4,0:4:3:0,3,30	0/0:2,0:2:6:0,6,61	0/0:2,0:2:3:0,3,29	0/0:1,0:2:3:0,3,30	0/0:5,0:5:12:0,12,119	./.:.:.:.:.	0/0:1,0:1:3:0,3,32	./.:.:.:.:.	0/0:4,0:4:9:0,9,92	0/0:4,0:4:3:0,3,30	0/0:1,0:1:3:0,3,31	./.:.:.:.:.	0/0:3,0:3:6:0,6,55	0/0:4,0:4:12:0,12,119	0/0:2,0:2:3:0,3,32	0/0:3,0:3:3:0,3,30	./.:.:.:.:.	./.:.:.:.:.	0/0:4,0:4:3:0,3,30	./.:.:.:.:.	1/1:0,4:4:3:32,3,0	0/0:2,0:2:6:0,6,57	1/1:0,2:2:6:63,6,0	0/0:1,0:1:3:0,3,31	./.:.:.:.:.	0/0:1,0:1:3:0,3,33	./.:.:.:.:.	0/0:8,0:8:6:0,6,59	0/0:1,0:1:3:0,3,33	0/0:10,0:10:6:0,6,59	./.:.:.:.:.	0/0:3,0:3:3:0,3,30	./.:.:.:.:.	0/0:2,0:2:6:0,6,59	0/0:2,0:2:3:0,3,31	./.:.:.:.:.	0/0:5,0:5:9:0,9,92	1/1:0,4:4:3:31,3,0	1/1:0,6:6:9:89,9,0	0/0:4,0:4:6:0,6,61	./.:.:.:.:.	0/0:4,0:4:3:0,3,29	./.:.:.:.:.	0/0:6,0:6:9:0,9,89	0/0:5,0:5:3:0,3,32	0/0:5,0:5:9:0,9,91	./.:.:.:.:.	./.:.:.:.:.	./.:.:.:.:.	0/0:6,0:6:3:0,3,45	0/0:7,0:7:9:0,9,91	./.:.:.:.:.	./.:.:.:.:.	0/0:27,0:27:57:0,57,608
chr0	24316468	.	A	G	13338.9	.	AC=131;AF=0.485;AN=270;BaseQRankSum=3.964;DP=949;Dels=0.00;FS=0.730;HaplotypeScore=0.0330;InbreedingCoeff=0.7301;MLEAC=133;MLEAF=0.493;MQ=59.58;MQ0=0;MQRankSum=0.919;QD=28.75;ReadPosRankSum=-4.414	GT:AD:DP:GQ:PL	0/0:68,0:68:99:0,205,2172	0/0:20,0:20:54:0,54,572	1/1:0,11:11:33:356,33,0	0/0:48,0:48:99:0,144,1476	1/1:0,15:15:42:469,42,0	1/1:0,14:14:39:405,39,0	0/0:18,0:18:45:0,45,494	0/0:4,0:4:12:0,12,125	0/0:2,0:2:6:0,6,61	0/0:14,0:14:33:0,33,371	0/0:1,0:1:3:0,3,28	1/1:0,23:23:69:713,69,0	0/0:18,0:18:51:0,51,551	0/0:2,0:2:6:0,6,60	1/1:0,15:15:39:430,39,0	1/1:0,20:20:57:594,57,0	1/1:0,24:24:63:703,63,0	0/1:2,1:3:24:24,0,55	1/1:0,4:4:12:125,12,0	1/1:0,6:6:18:178,18,0	1/1:0,5:5:15:164,15,0	1/1:0,9:9:27:283,27,0	1/1:0,14:14:42:450,42,0	1/1:0,20:20:60:631,60,0	0/0:4,0:4:12:0,12,122	1/1:0,16:16:48:498,48,0	0/0:16,0:16:48:0,48,501	1/1:0,4:4:12:132,12,0	0/1:1,1:2:26:29,0,26	1/1:0,15:15:45:490,45,0	1/1:0,7:7:18:196,18,0	1/1:0,2:2:6:67,6,0	1/1:0,19:19:48:543,48,0	0/1:1,2:3:19:58,0,19	1/1:0,10:10:30:311,30,0	0/0:5,0:5:15:0,15,153	0/0:17,0:17:51:0,51,525	0/0:4,0:4:12:0,12,127	0/0:15,0:15:45:0,45,472	0/0:5,0:5:15:0,15,162	0/1:1,2:3:22:50,0,22	0/0:14,0:14:42:0,42,430	0/0:12,0:12:36:0,36,365	1/1:0,22:22:66:702,66,0	1/1:0,13:13:39:422,39,0	0/0:12,0:12:36:0,36,385	1/1:0,13:13:39:410,39,0	1/1:0,4:4:12:130,12,0	1/1:0,5:5:12:142,12,0	0/0:15,0:15:45:0,45,464	0/0:3,0:3:9:0,9,96	0/0:3,0:3:9:0,9,93	0/0:4,0:4:12:0,12,124	0/0:4,0:4:12:0,12,126	1/1:0,5:5:15:162,15,0	0/0:2,0:2:6:0,6,62	0/0:8,0:8:24:0,24,245	0/0:6,0:6:15:0,15,166	0/0:2,0:2:6:0,6,61	1/1:0,6:6:18:202,18,0	0/0:2,0:2:6:0,6,63	0/0:2,0:2:6:0,6,67	1/1:0,6:6:18:186,18,0	0/0:2,0:2:6:0,6,64	0/0:2,0:2:6:0,6,59	1/1:0,1:1:3:33,3,0	1/1:0,1:1:3:28,3,0	0/0:4,0:4:12:0,12,122	0/0:2,0:2:6:0,6,58	1/1:0,2:2:6:61,6,0	0/0:4,0:4:12:0,12,130	1/1:0,3:3:9:98,9,0	1/1:0,4:4:12:129,12,0	1/1:0,9:9:27:280,27,0	1/1:0,7:7:18:210,18,0	1/1:0,3:3:9:92,9,0	1/1:0,6:6:18:197,18,0	1/1:0,3:3:9:102,9,0	1/1:0,3:3:9:97,9,0	0/0:4,0:4:9:0,9,106	0/0:1,0:1:3:0,3,33	1/1:0,2:2:6:62,6,0	0/1:5,1:6:14:14,0,139	0/0:5,0:5:15:0,15,142	0/0:2,0:2:6:0,6,60	0/0:2,0:2:3:0,3,32	1/1:0,3:3:9:99,9,0	0/0:2,0:2:6:0,6,59	1/1:0,4:4:12:130,12,0	1/1:0,2:2:6:66,6,0	1/1:0,1:1:3:34,3,0	0/0:2,0:2:6:0,6,64	0/0:3,0:3:9:0,9,97	1/1:0,2:2:6:65,6,0	0/0:2,0:2:6:0,6,64	0/0:2,0:2:6:0,6,63	0/0:5,0:5:15:0,15,156	0/0:4,0:4:12:0,12,117	0/0:1,0:1:3:0,3,33	0/0:4,0:4:12:0,12,122	0/0:10,0:10:30:0,30,321	1/1:0,1:1:3:32,3,0	0/0:1,0:1:3:0,3,29	1/1:0,2:2:6:69,6,0	1/1:0,2:2:6:67,6,0	1/1:0,7:7:21:225,21,0	0/0:8,0:8:24:0,24,254	0/0:5,0:5:12:0,12,136	0/0:4,0:4:12:0,12,126	0/0:3,0:3:9:0,9,90	0/0:3,0:3:9:0,9,95	0/0:4,0:4:12:0,12,126	0/0:3,0:3:9:0,9,95	1/1:0,1:1:3:34,3,0	0/0:3,0:3:9:0,9,89	1/1:0,11:11:30:315,30,0	1/1:0,6:6:18:185,18,0	0/0:3,0:3:9:0,9,86	1/1:0,1:1:3:29,3,0	1/1:0,2:2:6:63,6,0	1/1:0,1:1:3:34,3,0	1/1:0,6:6:18:203,18,0	1/1:0,6:6:18:187,18,0	1/1:0,6:6:15:166,15,0	0/0:4,0:4:12:0,12,117	1/1:0,2:2:6:63,6,0	1/1:0,2:2:6:67,6,0	1/1:0,2:2:6:65,6,0	1/1:0,3:3:9:97,9,0	0/0:1,0:1:3:0,3,27	0/0:2,0:2:3:0,3,44	0/0:8,0:8:12:0,12,179	./.:.:.:.:.	0/0:4,0:4:9:0,9,107	./.:.:.:.:.	1/1:0,3:3:6:74,6,0	0/0:16,0:16:48:0,48,536
chr0	24317961	.	C	T	1412.99	.	AC=18;AF=0.069;AN=260;BaseQRankSum=0.514;DP=1152;Dels=0.00;FS=0.000;HaplotypeScore=0.1890;InbreedingCoeff=0.4959;MLEAC=15;MLEAF=0.058;MQ=58.18;MQ0=0;MQRankSum=-0.370;QD=24.79;ReadPosRankSum=0.084	GT:AD:DP:GQ:PL	0/0:106,0:106:99:0,319,3219	0/0:26,0:26:72:0,72,780	1/1:0,14:14:42:446,42,0	0/0:50,0:50:99:0,150,1514	0/0:15,0:15:45:0,45,454	0/0:17,0:17:51:0,51,533	0/0:26,0:26:78:0,78,790	0/0:4,0:4:12:0,12,126	0/0:2,0:2:6:0,6,64	0/0:25,0:25:75:0,75,784	0/0:5,0:5:15:0,15,153	0/0:16,0:16:48:0,48,489	0/0:12,0:12:36:0,36,363	0/0:2,0:2:6:0,6,65	0/0:17,0:17:51:0,51,530	0/0:29,0:29:87:0,87,912	0/0:13,0:13:33:0,33,344	0/0:1,0:1:3:0,3,30	0/0:9,0:9:27:0,27,268	0/0:13,0:13:39:0,39,393	./.:.:.:.:.	0/0:15,0:15:45:0,45,464	0/0:15,0:15:42:0,42,442	0/0:26,0:26:78:0,78,788	0/0:4,0:4:12:0,12,126	0/0:27,0:27:69:0,69,755	0/0:18,0:18:54:0,54,556	0/0:4,0:4:12:0,12,118	./.:.:.:.:.	0/0:26,0:26:66:0,66,741	0/0:8,0:8:24:0,24,259	0/0:7,0:7:21:0,21,216	0/0:32,0:32:96:0,96,977	0/0:4,0:4:12:0,12,124	0/0:12,0:12:36:0,36,373	0/0:5,0:5:15:0,15,160	0/0:10,0:10:27:0,27,294	0/0:19,0:19:54:0,54,568	0/0:13,0:13:36:0,36,381	0/0:4,0:4:12:0,12,118	0/0:5,0:5:15:0,15,151	0/0:10,0:10:30:0,30,308	0/0:15,0:15:45:0,45,462	0/0:25,0:25:66:0,66,714	0/0:18,0:18:54:0,54,562	0/0:25,0:25:66:0,66,729	1/1:0,16:16:48:504,48,0	0/0:4,0:4:12:0,12,122	0/0:5,0:5:15:0,15,145	0/0:14,0:14:42:0,42,434	0/0:1,0:1:3:0,3,29	0/0:2,0:2:6:0,6,59	0/0:9,0:9:27:0,27,269	0/0:1,0:1:3:0,3,32	0/0:4,0:4:12:0,12,122	0/0:1,0:1:3:0,3,32	0/0:3,0:3:9:0,9,90	0/0:6,0:6:18:0,18,178	0/0:3,0:3:9:0,9,90	0/0:6,0:6:18:0,18,186	./.:.:.:.:.	0/0:2,0:2:6:0,6,62	0/0:4,0:4:12:0,12,122	0/0:2,0:2:6:0,6,61	0/0:5,0:5:12:0,12,136	0/0:4,0:4:12:0,12,124	0/0:4,0:4:12:0,12,124	0/0:8,0:8:21:0,21,232	0/0:6,0:6:15:0,15,155	0/0:3,0:3:9:0,9,86	1/1:0,3:3:9:94,9,0	0/0:2,0:2:6:0,6,63	0/0:1,0:1:3:0,3,30	./.:.:.:.:.	0/0:1,0:1:3:0,3,33	0/0:1,0:1:3:0,3,32	0/0:10,0:10:27:0,27,292	0/0:4,0:4:12:0,12,120	0/0:2,0:2:6:0,6,61	0/0:7,0:7:21:0,21,210	0/0:6,0:6:18:0,18,186	0/0:1,0:1:3:0,3,32	0/0:3,0:3:9:0,9,93	1/1:0,6:6:18:194,18,0	1/1:0,2:2:6:66,6,0	0/0:5,0:5:15:0,15,155	0/0:8,0:8:24:0,24,243	0/0:2,0:2:6:0,6,62	0/0:4,0:4:12:0,12,123	0/0:8,0:8:24:0,24,238	0/0:1,0:1:3:0,3,30	0/0:3,0:3:9:0,9,96	./.:.:.:.:.	0/0:3,0:3:9:0,9,89	0/0:4,0:4:9:0,9,108	0/0:4,0:4:12:0,12,124	0/0:9,0:9:27:0,27,274	0/0:2,0:2:6:0,6,66	0/0:3,0:3:9:0,9,93	0/0:2,0:2:6:0,6,59	0/0:6,0:6:15:0,15,154	0/0:1,0:1:3:0,3,31	0/0:2,0:2:6:0,6,67	0/0:4,0:4:12:0,12,126	0/0:7,0:7:18:0,18,198	0/0:5,0:5:12:0,12,136	1/1:0,5:5:15:159,15,0	0/0:3,0:3:9:0,9,89	0/1:2,1:3:21:21,0,51	0/0:8,0:8:24:0,24,240	0/0:5,0:5:15:0,15,155	0/1:2,1:3:21:21,0,52	0/0:4,0:4:12:0,12,126	0/0:5,0:5:15:0,15,144	0/0:8,0:8:18:0,18,211	0/0:3,0:3:9:0,9,92	0/0:3,1:4:9:0,9,90	1/1:0,2:2:6:59,6,0	./.:.:.:.:.	0/0:6,0:6:18:0,18,184	0/0:5,0:5:15:0,15,153	0/0:8,0:8:24:0,24,254	0/0:5,0:5:15:0,15,157	0/0:6,0:6:18:0,18,186	1/1:0,3:3:9:95,9,0	0/0:6,0:6:18:0,18,185	0/0:6,0:6:18:0,18,195	0/0:2,0:2:6:0,6,59	0/0:5,0:5:15:0,15,154	./.:.:.:.:.	0/0:4,0:4:6:0,6,89	0/0:6,0:6:9:0,9,134	0/0:4,0:4:9:0,9,105	0/0:9,0:9:15:0,15,207	0/0:2,0:2:3:0,3,45	0/0:4,0:4:9:0,9,106	0/0:24,0:24:72:0,72,772
chr0	24318132	.	T	A	17085.5	.	AC=150;AF=0.573;AN=262;BaseQRankSum=-5.979;DP=1183;Dels=0.00;FS=9.348;HaplotypeScore=0.1095;InbreedingCoeff=0.8037;MLEAC=146;MLEAF=0.557;MQ=57.84;MQ0=1;MQRankSum=-4.288;QD=28.33;ReadPosRankSum=3.267	GT:AD:DP:GQ:PL	0/0:61,0:61:99:0,183,1982	1/1:0,20:20:60:620,60,0	1/1:0,20:20:60:607,60,0	1/1:0,44:44:99:1303,132,0	1/1:0,9:9:27:279,27,0	1/1:0,19:19:54:544,54,0	1/1:0,23:23:66:676,66,0	0/0:11,0:11:33:0,33,355	1/1:0,9:9:27:276,27,0	0/0:24,0:24:72:0,72,741	0/1:6,2:8:24:24,0,173	1/1:0,24:24:72:733,72,0	0/0:25,0:25:75:0,75,765	./.:.:.:.:.	1/1:0,14:14:42:425,42,0	1/1:0,25:25:75:748,75,0	1/1:0,17:17:51:507,51,0	0/0:3,0:3:9:0,9,95	0/0:13,0:13:39:0,39,397	0/0:15,0:15:45:0,45,459	0/0:6,0:6:18:0,18,190	0/0:15,0:15:45:0,45,459	0/0:29,0:29:78:0,78,858	1/1:0,18:18:54:542,54,0	0/0:6,0:6:18:0,18,190	1/1:0,19:19:57:594,57,0	0/0:22,0:22:60:0,60,647	./.:.:.:.:.	1/1:0,1:1:3:31,3,0	1/1:0,17:17:51:521,51,0	0/1:1,4:5:21:109,0,21	1/1:0,7:7:21:220,21,0	1/1:0,24:24:72:727,72,0	1/1:0,6:6:18:190,18,0	0/0:14,0:14:42:0,42,435	0/0:6,0:6:18:0,18,189	0/0:21,0:21:63:0,63,648	0/0:20,0:20:60:0,60,619	0/0:18,0:18:54:0,54,553	0/1:1,1:2:25:28,0,25	1/1:0,3:3:9:93,9,0	1/1:0,17:17:51:513,51,0	0/0:18,0:18:54:0,54,568	1/1:0,16:16:45:464,45,0	0/0:23,0:23:66:0,66,705	0/0:20,0:20:60:0,60,608	1/1:0,7:7:21:201,21,0	1/1:0,5:5:15:158,15,0	1/1:0,4:4:12:118,12,0	1/1:0,13:13:39:393,39,0	./.:.:.:.:.	1/1:0,2:2:6:64,6,0	0/0:6,0:6:18:0,18,179	0/0:2,0:2:6:0,6,60	1/1:0,6:6:18:172,18,0	1/1:0,5:5:15:150,15,0	1/1:0,7:7:21:205,21,0	1/1:0,6:6:18:183,18,0	1/1:0,2:2:6:61,6,0	1/1:0,6:6:18:178,18,0	0/0:5,0:5:15:0,15,156	0/0:5,0:5:15:0,15,153	1/1:0,9:9:27:270,27,0	0/0:5,0:5:15:0,15,156	0/0:8,0:8:24:0,24,254	1/1:0,6:6:18:184,18,0	1/1:0,6:6:18:186,18,0	1/1:0,1:1:3:32,3,0	1/1:0,4:4:9:83,9,0	1/1:0,2:2:6:61,6,0	1/1:0,4:4:12:118,12,0	1/1:0,3:3:9:93,9,0	0/0:5,0:5:15:0,15,157	1/1:0,1:1:3:28,3,0	1/1:0,4:4:12:120,12,0	1/1:0,4:4:12:122,12,0	1/1:0,7:7:21:216,21,0	0/0:4,0:4:12:0,12,129	1/1:0,4:4:12:123,12,0	1/1:0,6:6:18:183,18,0	1/1:0,1:1:3:29,3,0	0/0:3,0:3:9:0,9,95	1/1:0,4:4:12:124,12,0	1/1:0,4:4:12:126,12,0	1/1:0,2:2:6:61,6,0	0/0:3,0:3:9:0,9,96	1/1:0,1:1:3:33,3,0	1/1:0,5:6:15:145,15,0	1/1:0,5:5:15:153,15,0	1/1:0,2:2:6:63,6,0	1/1:0,1:1:3:31,3,0	0/0:5,0:5:12:0,12,136	0/0:8,0:8:24:0,24,248	1/1:0,2:2:6:60,6,0	0/0:9,0:9:24:0,24,260	0/0:8,0:8:24:0,24,249	0/1:1,5:6:10:144,0,10	1/1:0,2:2:6:61,6,0	1/1:0,1:1:3:30,3,0	1/1:0,2:2:6:59,6,0	1/1:0,8:8:24:251,24,0	1/1:0,2:2:6:59,6,0	0/0:7,0:7:21:0,21,216	0/0:2,0:2:6:0,6,65	0/0:1,0:1:3:0,3,32	0/0:2,0:2:6:0,6,60	1/1:0,9:9:27:290,27,0	1/1:0,4:4:12:121,12,0	0/0:6,0:6:18:0,18,188	0/0:10,0:10:30:0,30,300	0/0:8,0:8:24:0,24,250	0/0:6,0:6:18:0,18,195	0/0:12,0:12:30:0,30,338	1/1:0,8:8:24:241,24,0	0/0:9,0:9:24:0,24,263	1/1:0,6:6:18:187,18,0	1/1:0,6:6:18:184,18,0	1/1:0,5:5:15:151,15,0	1/1:0,1:1:3:32,3,0	0/0:8,0:8:24:0,24,250	1/1:0,4:4:12:124,12,0	1/1:0,9:9:27:276,27,0	0/0:10,0:10:30:0,30,315	0/0:4,0:4:12:0,12,126	1/1:0,6:6:18:185,18,0	0/0:7,0:7:21:0,21,216	0/0:3,0:3:9:0,9,96	0/0:5,0:5:15:0,15,159	0/0:5,0:5:15:0,15,154	./.:.:.:.:.	1/1:0,2:2:3:45,3,0	0/0:4,0:4:6:0,6,76	./.:.:.:.:.	1/1:0,2:3:3:45,3,0	./.:.:.:.:.	0/0:2,0:2:3:0,3,45	0/0:23,0:23:69:0,69,761
chr0	24318980	.	C	A	3916.28	.	AC=55;AF=0.215;AN=256;BaseQRankSum=-5.653;DP=909;Dels=0.00;FS=0.000;HaplotypeScore=0.1201;InbreedingCoeff=0.6611;MLEAC=50;MLEAF=0.195;MQ=57.67;MQ0=0;MQRankSum=1.679;QD=25.94;ReadPosRankSum=-0.868	GT:AD:DP:GQ:PL	0/0:55,0:55:99:0,156,1682	0/0:24,0:24:66:0,66,724	0/0:16,0:16:45:0,45,501	0/0:37,0:37:99:0,108,1176	0/0:18,0:18:48:0,48,538	0/0:10,0:10:30:0,30,320	0/0:11,0:11:30:0,30,332	0/0:2,0:2:3:0,3,34	0/0:1,0:1:3:0,3,29	0/0:14,0:14:39:0,39,433	0/0:1,0:1:3:0,3,33	0/0:16,0:16:45:0,45,504	0/0:9,0:9:27:0,27,284	1/1:0,2:2:6:65,6,0	0/0:19,0:19:57:0,57,609	0/0:9,0:9:27:0,27,287	0/0:26,0:26:72:0,72,783	0/1:2,1:3:24:24,0,54	1/1:0,7:7:21:214,21,0	1/1:0,2:2:6:60,6,0	1/1:0,1:1:3:32,3,0	1/1:0,4:4:12:118,12,0	1/1:0,17:17:51:518,51,0	0/0:23,0:23:66:0,66,721	1/1:0,4:4:12:128,12,0	0/0:17,0:17:51:0,51,538	0/0:14,0:14:42:0,42,444	0/0:3,0:3:9:0,9,97	0/0:2,0:2:6:0,6,72	0/0:22,0:22:66:0,66,700	0/0:3,0:3:6:0,6,67	0/0:5,0:5:15:0,15,157	0/0:9,0:9:27:0,27,295	0/0:3,0:3:9:0,9,99	1/1:0,21:21:63:633,63,0	1/1:0,2:2:6:61,6,0	0/0:21,0:21:63:0,63,668	0/0:9,0:9:24:0,24,253	0/0:8,0:8:24:0,24,256	0/0:2,0:2:6:0,6,62	0/0:5,0:5:15:0,15,173	0/0:7,0:7:21:0,21,222	0/0:19,0:19:57:0,57,616	0/0:13,0:13:39:0,39,415	1/1:0,18:18:51:525,51,0	0/0:18,0:18:54:0,54,584	0/0:9,0:9:27:0,27,273	0/0:4,0:4:12:0,12,126	./.:.:.:.:.	0/0:8,0:8:24:0,24,254	./.:.:.:.:.	0/0:1,0:1:3:0,3,33	0/0:1,0:1:3:0,3,33	./.:.:.:.:.	0/0:5,0:5:15:0,15,159	0/0:1,0:1:3:0,3,32	0/0:4,0:4:12:0,12,122	0/0:11,0:11:27:0,27,310	./.:.:.:.:.	0/0:8,0:8:24:0,24,253	0/0:5,0:5:15:0,15,155	0/0:2,0:2:6:0,6,59	0/0:5,0:5:15:0,15,158	./.:.:.:.:.	0/0:2,0:2:6:0,6,61	0/0:2,0:2:6:0,6,64	./.:.:.:.:.	0/0:8,0:8:24:0,24,255	0/0:5,0:5:15:0,15,161	0/0:4,0:4:12:0,12,128	0/0:1,0:1:3:0,3,32	0/0:5,0:5:15:0,15,159	1/1:0,4:4:12:121,12,0	0/1:1,1:2:24:24,0,25	0/0:4,0:4:12:0,12,124	0/0:1,0:1:3:0,3,34	0/0:2,0:2:6:0,6,65	1/1:0,4:4:12:124,12,0	0/0:1,0:1:3:0,3,31	0/0:6,0:6:18:0,18,183	0/0:1,0:1:3:0,3,32	1/1:0,1:1:3:30,3,0	0/1:3,1:4:20:20,0,87	0/0:4,0:4:12:0,12,128	0/0:2,0:2:6:0,6,62	1/1:0,3:3:9:96,9,0	0/0:5,0:5:15:0,15,160	0/0:2,0:2:6:0,6,61	0/0:5,0:5:12:0,12,139	0/0:9,0:9:27:0,27,285	0/0:3,0:3:9:0,9,96	0/0:1,0:1:3:0,3,32	0/0:2,0:2:6:0,6,64	./.:.:.:.:.	0/0:4,0:4:12:0,12,123	0/0:5,0:5:15:0,15,159	0/0:5,0:5:15:0,15,154	0/0:2,0:2:6:0,6,65	0/0:3,0:3:9:0,9,95	0/0:1,0:1:3:0,3,34	0/0:7,0:7:21:0,21,229	./.:.:.:.:.	1/1:0,2:2:6:65,6,0	1/1:0,4:4:12:125,12,0	./.:.:.:.:.	1/1:0,11:11:33:331,33,0	0/0:4,0:4:12:0,12,129	0/0:4,0:4:12:0,12,128	0/0:4,0:4:12:0,12,130	1/1:0,1:1:3:33,3,0	1/1:0,2:2:6:59,6,0	0/0:5,0:5:15:0,15,153	0/0:7,0:7:21:0,21,225	0/0:5,0:5:15:0,15,162	0/0:5,0:5:15:0,15,162	0/0:3,0:3:9:0,9,95	0/0:3,0:3:9:0,9,100	0/0:5,0:5:15:0,15,154	0/0:2,0:2:6:0,6,66	1/1:0,4:4:12:120,12,0	0/0:8,0:8:24:0,24,264	0/0:3,0:3:9:0,9,100	1/1:0,10:10:30:313,30,0	1/1:0,1:1:3:32,3,0	0/0:5,0:5:15:0,15,158	1/1:0,3:3:9:92,9,0	1/1:0,3:3:9:92,9,0	1/1:0,6:6:18:182,18,0	1/1:0,5:5:15:159,15,0	0/0:2,0:2:3:0,3,45	0/0:2,0:2:3:0,3,45	0/0:4,0:4:6:0,6,89	0/0:12,0:12:21:0,21,288	0/0:4,0:4:6:0,6,89	0/0:6,0:6:6:0,6,89	0/0:4,0:4:6:0,6,77	0/0:24,0:24:66:0,66,754
chr0	24321649	.	G	T	801.67	.	AC=22;AF=0.095;AN=232;BaseQRankSum=-0.310;DP=434;Dels=0.00;FS=9.644;HaplotypeScore=0.1947;InbreedingCoeff=0.3042;MLEAC=16;MLEAF=0.069;MQ=57.32;MQ0=13;MQRankSum=1.171;QD=19.09;ReadPosRankSum=1.930	GT:AD:DP:GQ:PL	0/0:11,0:11:33:0,33,355	0/0:7,0:7:21:0,21,209	1/1:0,7:7:18:198,18,0	0/0:20,0:21:60:0,60,613	0/0:3,0:3:9:0,9,92	0/0:9,0:9:18:0,18,224	0/0:1,0:2:3:0,3,32	./.:.:.:.:.	0/0:1,0:1:3:0,3,32	0/0:7,0:8:21:0,21,221	./.:.:.:.:.	1/1:0,7:7:15:169,15,0	0/0:14,0:14:39:0,39,424	./.:.:.:.:.	0/0:14,0:15:36:0,36,405	0/0:2,0:4:6:0,6,63	0/0:1,0:1:3:0,3,32	./.:.:.:.:.	./.:.:.:.:.	0/0:2,0:2:6:0,6,58	0/0:1,0:1:3:0,3,32	0/0:2,0:2:6:0,6,57	0/0:9,0:9:18:0,18,214	1/1:0,3:3:9:94,9,0	0/0:1,0:1:3:0,3,31	0/1:2,2:4:50:50,0,51	0/0:11,0:11:30:0,30,296	0/0:1,0:1:3:0,3,32	0/0:1,0:1:3:0,3,32	0/0:8,0:8:24:0,24,249	./.:.:.:.:.	0/0:1,0:1:3:0,3,30	0/0:5,0:5:12:0,12,135	0/0:2,0:2:6:0,6,67	0/0:6,0:6:18:0,18,184	0/0:1,0:1:3:0,3,33	0/0:8,0:9:21:0,21,228	0/0:2,0:2:6:0,6,63	0/0:3,0:3:9:0,9,92	./.:.:1:.:.	./.:.:.:.:.	0/0:4,0:4:9:0,9,94	0/0:8,0:8:21:0,21,230	0/0:6,0:7:18:0,18,181	0/0:8,0:8:21:0,21,230	0/0:9,0:9:24:0,24,259	1/1:0,4:4:12:130,12,0	0/0:3,0:3:9:0,9,95	0/0:3,0:3:9:0,9,94	0/0:1,0:1:3:0,3,30	./.:.:.:.:.	0/0:1,0:2:3:0,3,32	0/0:2,0:2:6:0,6,61	0/0:2,0:2:6:0,6,66	1/1:0,1:1:3:31,3,0	0/0:4,0:4:12:0,12,120	1/1:0,4:4:12:124,12,0	1/1:0,1:1:3:31,3,0	./.:.:.:.:.	1/1:0,3:3:9:94,9,0	0/0:3,0:3:9:0,9,99	0/0:1,0:1:3:0,3,32	0/0:4,0:5:12:0,12,126	0/0:3,0:3:9:0,9,96	0/0:1,0:1:3:0,3,32	0/0:3,0:3:9:0,9,89	./.:.:.:.:.	0/0:1,0:1:3:0,3,32	0/0:1,0:1:3:0,3,30	./.:.:.:.:.	./.:.:.:.:.	0/0:1,0:1:3:0,3,31	0/0:2,0:2:6:0,6,64	./.:.:.:.:.	1/1:0,3:3:6:74,6,0	0/0:2,0:2:6:0,6,60	0/0:1,0:1:3:0,3,31	0/0:1,0:1:3:0,3,33	0/0:1,0:1:3:0,3,32	0/0:2,0:2:6:0,6,63	0/0:3,0:3:9:0,9,95	0/0:1,0:1:3:0,3,32	0/1:2,1:3:21:21,0,57	0/0:1,0:1:3:0,3,30	0/0:3,0:3:9:0,9,91	0/0:1,0:1:3:0,3,32	0/0:1,0:2:3:0,3,30	0/0:4,0:4:12:0,12,112	0/0:1,0:1:3:0,3,30	0/0:3,0:3:9:0,9,98	0/0:1,0:2:3:0,3,32	0/0:1,0:1:3:0,3,30	0/0:2,0:2:3:0,3,45	0/0:1,0:1:3:0,3,30	0/0:1,0:1:3:0,3,32	./.:.:.:.:.	0/0:2,0:2:6:0,6,64	0/0:2,0:2:6:0,6,60	0/0:3,0:3:9:0,9,90	0/0:1,0:1:3:0,3,28	0/0:1,0:1:3:0,3,33	0/0:1,0:1:3:0,3,32	0/0:2,0:2:6:0,6,59	0/0:3,0:3:9:0,9,92	0/0:2,0:2:6:0,6,61	0/0:6,0:6:18:0,18,192	0/0:3,0:3:9:0,9,95	0/0:3,0:3:9:0,9,93	0/0:1,0:1:3:0,3,32	./.:.:.:.:.	0/0:4,0:4:12:0,12,121	0/0:1,0:2:3:0,3,32	0/0:4,0:4:12:0,12,121	0/0:2,0:2:6:0,6,60	0/0:1,0:1:3:0,3,32	0/0:5,0:5:12:0,12,124	0/0:5,0:5:15:0,15,155	./.:.:.:.:.	./.:.:.:.:.	./.:.:.:.:.	0/0:6,0:6:18:0,18,185	0/0:4,0:4:9:0,9,107	0/0:1,0:1:3:0,3,33	1/1:0,2:2:6:62,6,0	./.:.:.:.:.	0/0:2,0:2:6:0,6,61	0/0:3,0:3:9:0,9,88	0/0:2,0:2:6:0,6,62	./.:.:.:.:.	0/0:2,0:2:3:0,3,45	0/0:2,0:2:3:0,3,45	0/0:2,0:2:3:0,3,45	0/0:4,0:4:9:0,9,107	0/0:2,0:6:3:0,3,45	0/0:2,0:2:3:0,3,45	0/0:8,0:8:18:0,18,200	0/0:23,0:23:69:0,69,769
chr0	24321667	.	T	A	10096.8	.	AC=201;AF=0.874;AN=230;BaseQRankSum=-0.115;DP=455;Dels=0.00;FS=0.486;HaplotypeScore=0.0549;InbreedingCoeff=0.3979;MLEAC=203;MLEAF=0.883;MQ=56.60;MQ0=14;MQRankSum=-0.289;QD=26.43;ReadPosRankSum=-0.357	GT:AD:DP:GQ:PL	1/1:0,11:11:33:352,33,0	1/1:0,9:9:24:268,24,0	0/0:7,0:7:18:0,18,205	1/1:0,23:23:63:676,63,0	1/1:0,3:3:9:97,9,0	1/1:0,9:9:18:224,18,0	1/1:0,1:2:3:30,3,0	./.:.:.:.:.	./.:.:.:.:.	1/1:0,8:10:24:251,24,0	./.:.:.:.:.	0/0:9,0:9:21:0,21,247	1/1:0,14:14:36:405,36,0	./.:.:.:.:.	1/1:0,16:18:42:468,42,0	1/1:0,3:7:9:101,9,0	1/1:0,1:1:3:30,3,0	./.:.:.:.:.	./.:.:.:.:.	1/1:0,1:1:3:28,3,0	1/1:0,1:1:3:29,3,0	1/1:0,2:2:6:61,6,0	1/1:0,8:8:18:222,18,0	0/0:3,0:3:9:0,9,96	./.:.:.:.:.	0/1:2,3:5:46:74,0,46	1/1:0,11:11:30:326,30,0	1/1:0,1:1:3:31,3,0	./.:.:.:.:.	1/1:0,10:10:30:308,30,0	./.:.:.:.:.	./.:.:.:.:.	1/1:0,3:3:6:75,6,0	1/1:0,1:1:3:34,3,0	1/1:0,6:6:18:196,18,0	1/1:0,1:1:3:32,3,0	1/1:0,7:9:18:204,18,0	1/1:0,2:2:6:66,6,0	1/1:0,4:4:9:106,9,0	./.:.:.:.:.	./.:.:.:.:.	1/1:0,3:4:9:94,9,0	1/1:0,7:7:21:220,21,0	1/1:0,9:11:18:227,18,0	1/1:0,7:7:18:198,18,0	1/1:0,11:11:27:310,27,0	0/0:7,0:7:18:0,18,206	1/1:0,1:1:3:32,3,0	1/1:0,2:2:6:61,6,0	1/1:0,2:2:6:62,6,0	./.:.:.:.:.	1/1:0,2:3:6:59,6,0	1/1:0,3:3:9:95,9,0	1/1:0,2:2:6:64,6,0	0/0:1,0:1:3:0,3,31	1/1:0,3:3:9:91,9,0	0/0:4,0:4:12:0,12,122	0/0:2,0:2:6:0,6,61	./.:.:.:.:.	0/0:3,0:3:9:0,9,93	1/1:0,2:2:6:59,6,0	1/1:0,1:1:3:31,3,0	1/1:0,3:5:9:88,9,0	1/1:0,3:3:9:95,9,0	1/1:0,2:2:6:62,6,0	1/1:0,2:2:6:61,6,0	./.:.:.:.:.	1/1:0,1:1:3:30,3,0	1/1:0,3:3:9:95,9,0	./.:.:.:.:.	1/1:0,1:1:3:31,3,0	1/1:0,1:1:3:32,3,0	1/1:0,2:2:6:65,6,0	0/0:2,0:2:6:0,6,59	0/0:3,0:3:6:0,6,76	1/1:0,2:2:6:62,6,0	1/1:0,2:2:3:45,3,0	./.:.:.:.:.	1/1:0,1:1:3:30,3,0	1/1:0,3:3:9:98,9,0	1/1:0,3:3:9:92,9,0	1/1:0,1:1:3:30,3,0	./.:.:.:.:.	1/1:0,1:1:3:32,3,0	1/1:0,3:3:9:91,9,0	1/1:0,2:2:6:61,6,0	1/1:0,1:3:3:31,3,0	1/1:0,2:2:6:54,6,0	1/1:0,1:1:3:31,3,0	1/1:0,1:1:3:31,3,0	1/1:0,1:3:3:31,3,0	1/1:0,1:1:3:31,3,0	1/1:0,2:2:3:45,3,0	1/1:0,1:1:3:32,3,0	1/1:0,1:1:3:31,3,0	./.:.:.:.:.	1/1:0,2:2:6:65,6,0	1/1:0,3:3:9:100,9,0	1/1:0,3:3:9:94,9,0	1/1:0,1:1:3:34,3,0	1/1:0,1:1:3:32,3,0	1/1:0,1:1:3:31,3,0	1/1:0,2:2:6:62,6,0	1/1:0,3:3:9:95,9,0	1/1:0,2:2:6:62,6,0	1/1:0,5:5:15:153,15,0	1/1:0,2:2:6:58,6,0	1/1:0,2:2:6:61,6,0	1/1:0,1:1:3:30,3,0	./.:.:.:.:.	1/1:0,3:3:9:92,9,0	1/1:0,2:2:6:57,6,0	1/1:0,4:4:12:128,12,0	1/1:0,1:1:3:32,3,0	1/1:0,1:3:3:31,3,0	1/1:0,5:5:15:154,15,0	1/1:0,6:6:15:171,15,0	./.:.:.:.:.	0/0:1,0:1:3:0,3,30	1/1:0,2:2:6:62,6,0	1/1:0,6:6:18:184,18,0	1/1:0,5:5:9:120,9,0	1/1:0,1:1:3:34,3,0	0/0:3,0:3:9:0,9,91	./.:.:.:.:.	1/1:0,1:1:3:31,3,0	1/1:0,3:3:9:92,9,0	1/1:0,3:3:6:74,6,0	1/1:0,1:1:3:33,3,0	1/1:0,2:2:3:45,3,0	1/1:0,2:2:3:45,3,0	0/0:2,0:2:3:0,3,45	1/1:0,4:4:9:106,9,0	1/1:0,2:6:3:45,3,0	1/1:0,2:2:3:45,3,0	1/1:0,8:8:18:214,18,0	0/0:23,0:23:69:0,69,766
chr0	24321846	.	C	A	350.01	.	AC=16;AF=0.082;AN=196;BaseQRankSum=-1.415;DP=297;Dels=0.00;FS=5.002;HaplotypeScore=0.0305;InbreedingCoeff=0.2199;MLEAC=13;MLEAF=0.066;MQ=58.85;MQ0=2;MQRankSum=0.517;QD=18.42;ReadPosRankSum=0.300	GT:AD:DP:GQ:PL	0/0:9,0:9:24:0,24,273	0/0:11,0:11:33:0,33,341	0/0:1,0:1:3:0,3,32	0/0:8,0:8:21:0,21,239	0/0:2,0:2:6:0,6,62	0/0:1,0:1:3:0,3,33	0/0:2,0:2:6:0,6,61	./.:.:.:.:.	./.:.:.:.:.	0/0:2,0:2:6:0,6,62	0/0:1,0:1:3:0,3,33	1/1:0,3:3:9:96,9,0	0/0:8,0:8:24:0,24,259	./.:.:.:.:.	0/0:7,0:7:21:0,21,226	0/0:1,0:1:3:0,3,31	0/0:1,0:1:3:0,3,32	0/0:1,0:1:3:0,3,32	./.:.:.:.:.	0/0:2,0:2:6:0,6,61	./.:.:.:.:.	0/0:3,0:3:6:0,6,78	0/0:5,0:5:15:0,15,152	0/0:5,0:5:12:0,12,139	./.:.:.:.:.	0/0:9,0:9:24:0,24,271	0/0:4,0:4:12:0,12,127	./.:.:.:.:.	./.:.:.:.:.	0/0:4,0:4:6:0,6,89	0/0:2,0:2:6:0,6,65	./.:.:.:.:.	./.:.:.:.:.	0/0:1,0:1:3:0,3,33	0/0:1,0:1:3:0,3,31	./.:.:.:.:.	0/0:6,0:6:18:0,18,192	./.:.:.:.:.	0/0:2,0:2:6:0,6,63	./.:.:.:.:.	./.:.:.:.:.	0/0:2,0:2:6:0,6,63	0/0:8,0:8:24:0,24,254	0/0:1,0:1:3:0,3,33	0/0:1,0:1:3:0,3,29	./.:.:.:.:.	0/0:7,0:7:21:0,21,223	./.:.:.:.:.	0/0:2,0:2:6:0,6,64	0/0:1,0:1:3:0,3,31	./.:.:.:.:.	0/0:2,0:2:6:0,6,65	./.:.:.:.:.	0/0:3,0:3:9:0,9,92	0/0:4,0:4:9:0,9,109	./.:.:.:.:.	1/1:0,2:2:6:65,6,0	1/1:0,4:4:12:122,12,0	0/0:2,0:2:6:0,6,63	1/1:0,2:2:6:62,6,0	0/0:2,0:2:6:0,6,67	0/0:2,0:2:6:0,6,63	0/0:1,0:1:3:0,3,32	0/0:1,0:1:3:0,3,32	0/0:5,0:5:15:0,15,154	0/0:2,0:2:6:0,6,65	./.:.:.:.:.	0/0:1,0:1:3:0,3,30	0/0:1,0:1:3:0,3,32	./.:.:.:.:.	0/0:1,0:1:3:0,3,22	0/0:4,0:4:12:0,12,126	./.:.:.:.:.	0/1:1,1:2:24:24,0,25	1/1:0,1:1:3:31,3,0	0/0:1,0:1:3:0,3,31	0/0:2,0:2:6:0,6,67	0/1:1,2:3:23:55,0,23	./.:.:.:.:.	0/0:3,0:3:9:0,9,96	./.:.:.:.:.	0/0:1,0:1:3:0,3,32	0/0:1,0:1:3:0,3,33	0/0:3,0:3:9:0,9,96	0/0:4,0:4:12:0,12,127	./.:.:.:.:.	0/0:1,0:1:3:0,3,31	0/0:1,0:1:3:0,3,33	0/0:2,0:2:6:0,6,61	0/0:2,0:2:6:0,6,65	0/0:2,0:2:6:0,6,62	0/0:2,0:2:6:0,6,64	0/0:1,0:1:3:0,3,32	0/0:1,0:1:3:0,3,32	0/0:3,0:3:9:0,9,97	./.:.:.:.:.	0/0:2,0:2:6:0,6,63	0/0:4,0:4:12:0,12,120	0/0:2,0:2:6:0,6,63	0/0:1,0:1:3:0,3,32	./.:.:.:.:.	./.:.:.:.:.	0/0:2,0:2:6:0,6,67	0/0:2,0:2:6:0,6,62	0/0:1,0:1:3:0,3,32	0/0:6,0:6:18:0,18,189	./.:.:.:.:.	0/0:1,0:1:3:0,3,32	./.:.:.:.:.	./.:.:.:.:.	0/0:3,0:3:9:0,9,94	./.:.:.:.:.	0/0:3,0:3:9:0,9,96	0/0:1,0:1:3:0,3,33	0/0:2,0:2:6:0,6,63	0/0:2,0:2:6:0,6,64	0/0:4,0:4:12:0,12,126	0/0:1,0:1:3:0,3,28	1/1:0,1:1:3:32,3,0	./.:.:.:.:.	0/0:2,0:2:6:0,6,64	0/0:1,0:1:3:0,3,34	0/0:3,0:3:9:0,9,88	1/1:0,1:1:3:32,3,0	./.:.:.:.:.	0/0:2,0:2:6:0,6,63	0/0:5,0:5:15:0,15,155	0/0:4,0:4:12:0,12,126	0/0:2,0:2:6:0,6,63	./.:.:.:.:.	./.:.:.:.:.	./.:.:.:.:.	./.:.:.:.:.	0/0:6,0:10:12:0,12,152	./.:.:.:.:.	0/0:7,0:7:12:0,12,165	0/0:21,0:21:63:0,63,699
chr0	24322923	.	G	C	1658.86	.	AC=23;AF=0.097;AN=236;BaseQRankSum=0.094;DP=594;Dels=0.00;FS=10.662;HaplotypeScore=0.2702;InbreedingCoeff=0.3737;MLEAC=20;MLEAF=0.085;MQ=57.33;MQ0=1;MQRankSum=0.733;QD=22.72;ReadPosRankSum=-0.976	GT:AD:DP:GQ:PL	0/0:29,0:29:84:0,84,904	0/0:15,0:15:45:0,45,459	1/1:0,4:4:12:122,12,0	0/0:26,0:26:66:0,66,712	0/0:7,0:7:21:0,21,195	0/0:4,0:4:9:0,9,108	0/0:7,0:7:21:0,21,213	./.:.:.:.:.	0/0:1,0:1:3:0,3,30	0/0:13,0:13:33:0,33,366	0/0:1,0:1:3:0,3,32	1/1:0,14:14:42:436,42,0	0/0:15,0:15:45:0,45,467	./.:.:.:.:.	0/0:10,0:10:30:0,30,312	0/0:10,0:10:24:0,24,271	0/0:14,0:14:33:0,33,387	./.:.:.:.:.	0/0:12,0:12:24:0,24,295	0/0:7,0:7:21:0,21,202	0/0:1,0:1:3:0,3,35	0/0:10,0:10:30:0,30,301	0/0:10,0:10:30:0,30,306	1/1:0,9:9:27:284,27,0	0/0:1,0:1:3:0,3,31	0/1:5,3:8:71:71,0,114	0/0:8,0:8:24:0,24,243	./.:.:.:.:.	./.:.:.:.:.	0/0:25,0:25:60:0,60,674	0/0:4,0:4:12:0,12,114	0/0:5,0:5:15:0,15,146	0/0:12,0:12:36:0,36,353	./.:.:.:.:.	0/0:10,0:10:30:0,30,298	0/0:6,0:6:18:0,18,189	0/0:14,0:14:42:0,42,431	0/0:5,0:5:15:0,15,151	0/0:5,0:5:15:0,15,154	./.:.:.:.:.	0/0:2,0:2:6:0,6,65	0/0:9,0:9:27:0,27,270	0/0:11,0:11:33:0,33,336	0/0:12,0:12:30:0,30,324	0/0:7,0:7:21:0,21,204	0/0:7,0:7:21:0,21,216	1/1:0,8:8:24:247,24,0	0/0:1,0:1:3:0,3,32	0/0:1,0:1:3:0,3,31	0/0:1,0:1:3:0,3,30	0/0:2,0:2:6:0,6,59	0/0:1,0:1:3:0,3,30	0/0:4,0:4:9:0,9,106	0/0:2,0:2:6:0,6,61	1/1:0,5:5:15:148,15,0	0/0:1,0:1:3:0,3,29	1/1:0,1:1:3:31,3,0	1/1:0,4:4:12:113,12,0	0/0:1,0:1:3:0,3,31	1/1:0,6:6:18:189,18,0	0/0:2,0:2:6:0,6,61	0/0:1,0:1:3:0,3,31	0/0:3,0:3:9:0,9,89	./.:.:.:.:.	0/0:2,0:2:6:0,6,59	./.:.:.:.:.	0/0:3,0:3:9:0,9,89	0/0:3,0:3:9:0,9,89	0/0:2,0:3:6:0,6,59	./.:.:.:.:.	0/0:1,0:1:3:0,3,32	0/0:4,0:4:12:0,12,120	0/0:3,0:3:9:0,9,91	0/1:1,2:3:22:56,0,22	1/1:0,4:4:12:121,12,0	0/0:3,0:3:9:0,9,94	0/0:1,0:1:3:0,3,30	1/1:0,3:3:9:87,9,0	0/0:1,0:1:3:0,3,32	0/0:6,0:6:12:0,12,118	./.:.:.:.:.	0/0:1,0:1:3:0,3,31	0/0:4,0:4:12:0,12,124	0/0:1,0:1:3:0,3,30	0/0:1,0:1:3:0,3,31	0/0:4,0:4:12:0,12,126	0/0:1,0:1:3:0,3,31	0/0:3,0:3:9:0,9,98	0/0:1,0:1:3:0,3,30	0/0:1,0:1:3:0,3,32	./.:.:.:.:.	0/0:1,0:1:3:0,3,32	0/0:4,0:4:12:0,12,124	./.:.:.:.:.	0/0:3,0:3:9:0,9,92	./.:.:.:.:.	0/0:1,0:1:3:0,3,29	0/0:1,0:1:3:0,3,35	./.:.:.:.:.	0/0:1,0:1:3:0,3,31	0/0:2,0:2:6:0,6,60	0/0:1,0:1:3:0,3,31	0/0:2,0:2:6:0,6,63	0/0:2,0:2:6:0,6,63	./.:.:.:.:.	./.:.:.:.:.	0/0:1,0:1:3:0,3,32	0/0:5,0:5:15:0,15,157	0/0:1,0:1:3:0,3,32	0/0:1,0:1:3:0,3,29	0/0:1,0:1:3:0,3,29	0/0:1,0:1:3:0,3,32	0/0:3,0:3:9:0,9,91	0/0:4,0:4:12:0,12,123	0/0:2,0:2:6:0,6,58	0/0:4,0:4:12:0,12,118	0/0:6,0:6:15:0,15,164	0/0:3,0:3:9:0,9,90	./.:.:.:.:.	0/0:1,0:1:3:0,3,31	0/0:8,0:8:21:0,21,220	0/0:5,0:5:15:0,15,158	0/0:7,0:7:21:0,21,207	0/1:1,3:4:17:80,0,17	0/0:3,0:3:9:0,9,90	0/0:1,0:1:3:0,3,32	0/0:4,0:4:12:0,12,124	0/0:1,0:1:3:0,3,32	./.:.:.:.:.	0/0:2,0:2:6:0,6,62	0/0:4,0:4:6:0,6,89	0/0:1,0:1:3:0,3,26	0/0:3,0:3:6:0,6,75	0/0:2,0:2:3:0,3,45	0/0:2,0:2:3:0,3,45	0/0:6,0:6:12:0,12,147	0/0:19,0:19:57:0,57,636
chr0	24323678	.	G	A	11715.8	.	AC=185;AF=0.841;AN=220;BaseQRankSum=-3.368;DP=526;Dels=0.00;FS=1.259;HaplotypeScore=0.0400;InbreedingCoeff=0.3312;MLEAC=183;MLEAF=0.832;MQ=58.33;MQ0=7;MQRankSum=3.983;QD=27.25;ReadPosRankSum=1.725	GT:AD:DP:GQ:PL	1/1:0,20:20:54:620,54,0	0/1:2,11:13:12:308,0,12	0/0:16,0:16:39:0,39,435	1/1:0,15:15:45:475,45,0	1/1:0,10:10:27:303,27,0	1/1:0,8:8:24:251,24,0	./.:.:.:.:.	1/1:0,1:1:3:31,3,0	./.:.:.:.:.	1/1:2,10:12:30:313,30,0	1/1:0,1:1:3:32,3,0	0/0:7,0:7:21:0,21,228	0/1:2,7:9:21:196,0,21	./.:.:.:.:.	1/1:0,16:16:48:491,48,0	1/1:0,8:8:24:254,24,0	1/1:0,10:10:30:324,30,0	./.:.:.:.:.	./.:.:.:.:.	1/1:0,3:3:9:93,9,0	./.:.:.:.:.	1/1:0,6:6:18:186,18,0	0/1:6,5:11:71:119,0,71	0/0:7,0:7:15:0,15,162	./.:.:.:.:.	0/1:9,4:13:92:92,0,200	1/1:0,13:13:39:406,39,0	1/1:0,1:1:3:31,3,0	1/1:0,1:1:3:32,3,0	1/1:0,15:15:42:452,42,0	1/1:0,1:1:3:32,3,0	1/1:0,2:2:6:70,6,0	1/1:0,1:1:3:30,3,0	./.:.:.:.:.	1/1:0,4:4:12:134,12,0	1/1:0,2:2:6:63,6,0	1/1:0,8:8:21:237,21,0	1/1:0,2:2:6:62,6,0	1/1:0,1:1:3:31,3,0	./.:.:.:.:.	./.:.:.:.:.	1/1:0,6:6:15:163,15,0	1/1:0,5:5:12:143,12,0	1/1:0,17:17:45:512,45,0	0/1:4,10:14:18:224,0,18	1/1:0,7:7:21:227,21,0	0/0:9,0:9:18:0,18,228	./.:.:.:.:.	1/1:0,7:7:21:218,21,0	1/1:2,6:8:15:177,15,0	1/1:0,2:2:6:62,6,0	1/1:0,3:3:9:96,9,0	0/0:2,0:2:3:0,3,45	1/1:0,1:1:3:31,3,0	1/1:0,2:2:6:63,6,0	1/1:0,1:1:3:32,3,0	0/0:3,0:3:6:0,6,65	0/0:3,0:3:9:0,9,97	./.:.:.:.:.	0/0:4,0:4:12:0,12,126	./.:.:.:.:.	1/1:0,4:4:12:130,12,0	1/1:0,7:7:21:224,21,0	1/1:0,2:2:6:61,6,0	1/1:0,5:5:12:141,12,0	1/1:0,3:3:9:99,9,0	1/1:0,1:1:3:33,3,0	1/1:0,6:6:18:193,18,0	1/1:0,1:1:3:31,3,0	./.:.:.:.:.	1/1:0,1:1:3:31,3,0	1/1:0,1:1:3:33,3,0	1/1:0,1:1:3:32,3,0	0/1:1,2:3:25:56,0,25	0/0:2,0:2:6:0,6,65	./.:.:.:.:.	1/1:0,2:2:6:65,6,0	1/1:0,1:1:3:34,3,0	1/1:0,3:3:9:97,9,0	1/1:0,1:1:3:33,3,0	1/1:0,1:1:3:33,3,0	./.:.:.:.:.	1/1:0,1:1:3:32,3,0	1/1:0,1:1:3:34,3,0	./.:.:.:.:.	./.:.:.:.:.	1/1:0,4:4:12:134,12,0	./.:.:.:.:.	1/1:0,2:2:6:66,6,0	1/1:0,2:2:6:63,6,0	1/1:0,1:1:3:31,3,0	1/1:0,2:2:6:63,6,0	1/1:0,2:2:6:61,6,0	./.:.:.:.:.	1/1:0,2:2:6:64,6,0	1/1:0,1:1:3:30,3,0	1/1:0,1:1:3:34,3,0	1/1:0,1:1:3:31,3,0	./.:.:.:.:.	1/1:0,6:6:18:192,18,0	1/1:0,1:1:3:33,3,0	1/1:0,2:2:6:67,6,0	1/1:0,1:1:3:31,3,0	./.:.:.:.:.	1/1:0,4:4:12:126,12,0	0/1:2,2:4:36:58,0,36	1/1:0,2:2:6:67,6,0	1/1:0,2:2:6:64,6,0	0/1:1,2:3:22:50,0,22	1/1:0,2:2:6:63,6,0	./.:.:.:.:.	0/1:1,2:3:23:52,0,23	1/1:0,9:9:24:256,24,0	1/1:0,3:3:9:97,9,0	1/1:0,3:3:9:97,9,0	1/1:0,2:2:6:66,6,0	1/1:0,3:3:9:92,9,0	./.:.:.:.:.	0/0:4,0:4:12:0,12,120	1/1:0,3:3:9:97,9,0	1/1:0,5:5:15:161,15,0	1/1:0,2:2:6:60,6,0	1/1:0,3:3:9:95,9,0	0/0:2,0:2:6:0,6,70	./.:.:.:.:.	1/1:0,1:1:3:32,3,0	1/1:0,1:1:3:33,3,0	1/1:0,2:2:6:67,6,0	1/1:0,5:5:15:161,15,0	./.:.:.:.:.	1/1:0,6:6:9:134,9,0	0/0:6,0:6:12:0,12,151	./.:.:.:.:.	1/1:0,4:4:6:89,6,0	1/1:0,4:4:6:89,6,0	1/1:0,1:1:3:32,3,0	0/0:30,0:30:90:0,90,1018
chr0	24323739	.	G	A	457.17	.	AC=11;AF=0.052;AN=210;BaseQRankSum=-1.889;DP=400;Dels=0.00;FS=9.964;HaplotypeScore=0.0670;InbreedingCoeff=0.2298;MLEAC=9;MLEAF=0.043;MQ=59.74;MQ0=0;MQRankSum=0.510;QD=19.88;ReadPosRankSum=2.375	GT:AD:DP:GQ:PL	0/0:16,0:16:45:0,45,476	0/0:8,0:8:24:0,24,251	0/0:11,0:11:30:0,30,328	0/0:10,0:10:30:0,30,310	0/0:7,0:7:18:0,18,203	0/0:5,0:5:15:0,15,153	0/0:3,0:3:6:0,6,76	./.:.:.:.:.	0/0:2,0:2:6:0,6,66	0/0:6,0:6:18:0,18,182	0/0:1,0:1:3:0,3,33	1/1:0,5:5:15:148,15,0	0/0:4,0:4:12:0,12,124	./.:.:.:.:.	0/0:11,0:11:33:0,33,348	0/0:6,0:6:18:0,18,178	0/0:12,0:12:36:0,36,375	./.:.:.:.:.	./.:.:.:.:.	0/0:2,0:2:6:0,6,59	./.:.:.:.:.	0/0:7,0:7:21:0,21,215	0/0:3,0:3:6:0,6,62	0/0:5,0:5:15:0,15,158	0/0:3,0:3:9:0,9,94	0/0:7,0:7:21:0,21,215	0/0:7,0:7:21:0,21,220	0/0:2,0:2:3:0,3,35	0/0:2,0:2:6:0,6,66	0/0:9,0:9:27:0,27,277	0/0:2,0:2:6:0,6,64	0/0:4,0:4:12:0,12,138	0/0:1,0:1:3:0,3,31	0/0:2,0:2:6:0,6,61	0/0:5,0:5:15:0,15,154	0/0:1,0:1:3:0,3,34	0/0:3,0:3:9:0,9,92	0/0:2,0:2:6:0,6,60	./.:.:.:.:.	0/0:1,0:1:3:0,3,32	./.:.:.:.:.	0/0:5,0:5:15:0,15,159	0/0:9,0:9:21:0,21,237	0/0:8,0:8:24:0,24,250	0/0:6,0:6:15:0,15,175	0/0:6,0:6:18:0,18,178	0/0:6,0:6:15:0,15,172	0/0:1,0:1:3:0,3,33	0/0:5,0:5:15:0,15,154	0/0:5,0:5:12:0,12,139	./.:.:.:.:.	0/0:2,0:2:6:0,6,65	./.:.:.:.:.	0/0:1,0:1:3:0,3,32	0/0:1,0:1:3:0,3,32	0/0:2,0:2:6:0,6,53	1/1:0,1:1:3:31,3,0	1/1:0,6:6:15:173,15,0	./.:.:.:.:.	0/0:1,0:1:3:0,3,32	./.:.:.:.:.	0/0:2,0:2:6:0,6,59	0/0:5,0:5:15:0,15,157	./.:.:.:.:.	0/0:7,0:7:15:0,15,184	0/0:2,0:2:6:0,6,65	0/0:3,0:3:9:0,9,96	0/0:6,0:6:18:0,18,189	0/0:1,0:1:3:0,3,32	./.:.:.:.:.	0/0:1,0:1:3:0,3,32	./.:.:.:.:.	0/0:1,0:1:3:0,3,32	0/1:2,2:4:46:46,0,49	1/1:0,1:1:3:29,3,0	./.:.:.:.:.	0/0:2,0:2:6:0,6,61	0/0:1,0:1:3:0,3,31	0/0:2,0:2:6:0,6,61	0/0:2,0:2:6:0,6,64	0/0:1,0:1:3:0,3,31	./.:.:.:.:.	0/0:3,0:3:9:0,9,95	0/0:2,0:2:6:0,6,63	./.:.:.:.:.	0/0:1,0:1:3:0,3,33	0/0:3,0:3:9:0,9,92	0/0:2,0:2:6:0,6,67	0/0:4,0:4:12:0,12,126	./.:.:.:.:.	./.:.:.:.:.	./.:.:.:.:.	0/0:1,0:1:3:0,3,33	./.:.:.:.:.	0/0:1,0:1:3:0,3,32	0/0:1,0:1:3:0,3,33	0/0:3,0:3:9:0,9,97	./.:.:.:.:.	./.:.:.:.:.	0/0:3,0:3:9:0,9,86	0/0:3,0:3:9:0,9,97	0/0:1,0:1:3:0,3,31	./.:.:.:.:.	./.:.:.:.:.	0/0:1,0:1:3:0,3,32	0/0:2,0:2:6:0,6,61	0/0:1,0:1:3:0,3,32	0/0:1,0:1:3:0,3,30	0/0:3,0:3:9:0,9,100	0/0:2,0:2:6:0,6,62	0/0:1,0:1:3:0,3,32	0/0:3,0:3:9:0,9,101	0/0:4,0:4:12:0,12,125	0/0:5,0:5:15:0,15,154	0/0:3,0:3:9:0,9,97	0/0:3,0:3:9:0,9,97	0/0:2,0:2:6:0,6,61	./.:.:.:.:.	1/1:0,6:6:18:182,18,0	0/0:1,0:1:3:0,3,31	0/0:5,0:5:15:0,15,157	./.:.:.:.:.	./.:.:.:.:.	0/0:3,0:3:9:0,9,93	./.:.:.:.:.	0/0:1,0:1:3:0,3,27	./.:.:.:.:.	0/0:3,0:3:9:0,9,91	0/0:4,0:4:12:0,12,126	./.:.:.:.:.	0/0:6,0:6:9:0,9,134	0/0:7,0:7:12:0,12,153	./.:.:.:.:.	0/0:2,0:2:3:0,3,44	0/0:1,1:2:3:0,3,31	0/0:1,0:1:3:0,3,27	0/0:18,0:18:54:0,54,614
chr0	24324142	.	G	T	1298.27	.	AC=55;AF=0.259;AN=212;BaseQRankSum=-2.537;DP=381;Dels=0.00;FS=0.532;HaplotypeScore=0.0170;InbreedingCoeff=0.5149;MLEAC=46;MLEAF=0.217;MQ=59.79;MQ0=0;MQRankSum=0.400;QD=20.94;ReadPosRankSum=-1.167	GT:AD:DP:GQ:PL	0/0:19,0:19:51:0,51,554	0/0:13,0:13:39:0,39,395	0/0:9,0:9:21:0,21,243	0/0:8,0:8:24:0,24,248	1/1:0,5:5:15:153,15,0	0/0:4,0:4:12:0,12,115	1/1:0,2:2:6:61,6,0	0/0:1,0:1:3:0,3,33	./.:.:.:.:.	0/0:4,0:4:12:0,12,118	./.:.:.:.:.	0/0:2,0:2:6:0,6,58	1/1:0,6:6:18:184,18,0	1/1:0,2:2:6:61,6,0	0/0:9,0:9:27:0,27,278	1/1:0,1:1:3:29,3,0	1/1:0,3:3:9:85,9,0	1/1:0,1:1:3:32,3,0	0/0:6,0:6:18:0,18,176	0/0:1,0:1:3:0,3,29	./.:.:.:.:.	0/0:6,0:6:12:0,12,150	0/0:4,0:4:12:0,12,121	0/0:8,0:8:24:0,24,247	0/0:2,0:2:6:0,6,61	0/1:2,2:4:45:45,0,45	0/0:10,0:10:30:0,30,310	./.:.:.:.:.	./.:.:.:.:.	0/0:7,0:7:21:0,21,213	0/0:2,0:2:6:0,6,65	0/0:2,0:2:6:0,6,63	0/0:1,0:1:3:0,3,31	1/1:0,1:1:3:32,3,0	0/0:1,0:1:3:0,3,32	0/1:1,1:2:20:20,0,28	0/0:13,0:13:33:0,33,365	0/0:2,0:2:6:0,6,63	1/1:0,1:1:3:29,3,0	./.:.:.:.:.	1/1:0,1:1:3:32,3,0	1/1:0,3:3:9:91,9,0	0/0:7,0:7:21:0,21,209	0/0:10,0:10:27:0,27,287	0/0:7,0:7:21:0,21,218	0/0:5,0:5:15:0,15,147	0/0:6,0:6:15:0,15,174	0/0:1,0:1:3:0,3,26	0/1:3,1:4:17:17,0,81	0/0:5,0:5:12:0,12,140	0/0:1,0:1:3:0,3,30	0/0:2,0:2:6:0,6,60	0/0:3,0:3:9:0,9,92	./.:.:.:.:.	./.:.:.:.:.	./.:.:.:.:.	0/0:2,0:2:6:0,6,57	0/0:3,0:3:9:0,9,83	0/0:1,0:1:3:0,3,30	0/0:5,0:5:15:0,15,149	1/1:0,2:2:6:60,6,0	1/1:0,2:2:6:65,6,0	1/1:0,2:2:6:62,6,0	1/1:0,2:2:6:57,6,0	0/0:1,0:1:3:0,3,34	0/0:2,0:2:6:0,6,61	1/1:0,2:2:6:61,6,0	1/1:0,2:2:6:61,6,0	1/1:0,1:1:3:32,3,0	./.:.:.:.:.	0/0:2,0:2:6:0,6,59	0/0:3,0:3:9:0,9,89	0/0:2,0:2:6:0,6,63	0/0:2,0:2:6:0,6,59	0/0:2,0:2:6:0,6,65	./.:.:.:.:.	0/0:1,0:1:3:0,3,30	0/0:3,0:3:9:0,9,92	0/0:1,0:1:3:0,3,31	0/0:10,0:10:30:0,30,300	./.:.:.:.:.	./.:.:.:.:.	0/0:3,0:3:9:0,9,95	./.:.:.:.:.	0/0:3,0:3:9:0,9,89	0/0:1,0:1:3:0,3,34	0/0:1,0:1:3:0,3,31	./.:.:.:.:.	1/1:0,2:2:6:63,6,0	0/0:2,0:2:6:0,6,62	1/1:0,1:1:3:29,3,0	./.:.:.:.:.	1/1:0,1:1:3:30,3,0	1/1:0,1:1:3:30,3,0	1/1:0,2:2:6:62,6,0	0/0:1,0:1:3:0,3,29	1/1:0,2:2:6:61,6,0	0/0:1,0:1:3:0,3,32	./.:.:.:.:.	./.:.:.:.:.	./.:.:.:.:.	./.:.:.:.:.	./.:.:.:.:.	0/0:3,0:3:9:0,9,89	./.:.:.:.:.	0/0:2,0:2:6:0,6,61	0/0:3,0:3:9:0,9,97	0/0:3,0:3:9:0,9,92	./.:.:.:.:.	0/0:1,0:1:3:0,3,30	./.:.:.:.:.	./.:.:.:.:.	0/0:2,0:2:6:0,6,61	1/1:0,1:1:3:27,3,0	1/1:0,3:3:9:97,9,0	./.:.:.:.:.	0/0:2,0:2:6:0,6,59	./.:.:.:.:.	0/0:4,0:4:12:0,12,123	./.:.:.:.:.	0/0:1,0:1:3:0,3,32	0/0:4,0:4:9:0,9,105	0/0:4,0:4:12:0,12,125	0/0:2,0:2:6:0,6,59	0/0:1,0:1:3:0,3,31	0/0:1,0:1:3:0,3,31	0/0:4,0:4:12:0,12,124	0/0:3,0:3:9:0,9,90	0/0:2,0:2:6:0,6,63	0/0:9,0:9:15:0,15,209	./.:.:.:.:.	0/0:2,0:2:6:0,6,63	./.:.:.:.:.	0/0:2,0:2:3:0,3,45	./.:.:.:.:.	0/0:3,0:3:6:0,6,72	0/0:26,0:26:78:0,78,873
chr0	24324602	.	G	T	547.9	.	AC=15;AF=0.071;AN=212;BaseQRankSum=-4.893;DP=379;Dels=0.00;FS=0.000;HaplotypeScore=0.1393;InbreedingCoeff=0.2865;MLEAC=12;MLEAF=0.057;MQ=59.21;MQ0=0;MQRankSum=0.044;QD=20.29;ReadPosRankSum=0.616	GT:AD:DP:GQ:PL	0/0:13,0:13:39:0,39,424	0/0:9,0:9:27:0,27,290	0/0:9,0:9:27:0,27,289	0/0:15,0:15:39:0,39,442	0/0:11,0:11:33:0,33,346	0/0:4,0:4:12:0,12,119	0/0:2,0:2:6:0,6,65	./.:.:.:.:.	./.:.:.:.:.	0/0:5,0:5:15:0,15,162	./.:.:.:.:.	1/1:0,8:8:21:232,21,0	0/0:9,0:9:27:0,27,288	0/0:1,0:1:3:0,3,33	0/0:5,0:5:15:0,15,157	0/0:4,0:4:12:0,12,127	0/0:5,0:5:12:0,12,129	./.:.:.:.:.	./.:.:.:.:.	./.:.:.:.:.	./.:.:.:.:.	0/0:5,0:5:15:0,15,155	0/0:1,0:1:3:0,3,31	0/0:8,0:8:24:0,24,258	0/0:1,0:1:3:0,3,32	0/0:6,0:6:18:0,18,190	0/0:9,0:9:27:0,27,291	./.:.:.:.:.	./.:.:.:.:.	0/0:11,0:11:33:0,33,350	0/0:2,0:2:6:0,6,63	./.:.:.:.:.	0/0:4,0:4:12:0,12,128	./.:.:.:.:.	0/0:8,0:8:24:0,24,260	./.:.:.:.:.	0/0:5,0:5:15:0,15,158	0/0:1,0:1:3:0,3,33	./.:.:.:.:.	./.:.:.:.:.	./.:.:.:.:.	0/0:4,0:4:12:0,12,131	0/0:2,0:2:6:0,6,63	0/0:4,0:4:12:0,12,130	0/0:7,0:7:21:0,21,229	0/0:2,0:2:6:0,6,66	0/0:7,0:7:21:0,21,223	./.:.:.:.:.	0/0:3,0:3:9:0,9,85	./.:.:.:.:.	0/0:2,0:2:6:0,6,64	0/0:3,0:3:9:0,9,99	0/0:5,0:5:15:0,15,160	./.:.:.:.:.	0/0:2,0:2:6:0,6,62	./.:.:.:.:.	1/1:0,3:3:9:87,9,0	1/1:0,3:3:9:90,9,0	0/0:2,0:2:6:0,6,65	1/1:0,5:5:15:147,15,0	0/0:2,0:2:6:0,6,66	0/0:4,0:4:12:0,12,132	0/0:6,0:6:18:0,18,186	0/0:5,0:5:15:0,15,156	0/0:3,0:3:9:0,9,94	0/0:2,0:2:6:0,6,64	0/0:1,0:1:3:0,3,33	0/0:3,0:3:9:0,9,97	0/0:1,0:1:3:0,3,32	./.:.:.:.:.	0/0:1,0:1:3:0,3,32	0/0:2,0:2:6:0,6,60	0/0:2,0:2:6:0,6,63	0/1:2,1:3:21:21,0,56	1/1:0,2:2:6:60,6,0	0/0:1,0:1:3:0,3,32	0/0:1,0:1:3:0,3,32	0/0:3,0:3:9:0,9,97	0/0:1,0:1:3:0,3,32	0/0:3,0:3:9:0,9,97	./.:.:.:.:.	./.:.:.:.:.	0/0:1,0:1:3:0,3,32	0/0:1,0:1:3:0,3,32	0/0:1,0:1:3:0,3,32	./.:.:.:.:.	0/0:4,0:4:6:0,6,79	./.:.:.:.:.	0/0:1,0:1:3:0,3,34	0/0:2,0:2:6:0,6,67	./.:.:.:.:.	0/0:1,0:1:3:0,3,32	0/0:3,0:3:9:0,9,98	./.:.:.:.:.	0/0:2,0:2:6:0,6,68	0/0:1,0:1:3:0,3,27	0/0:1,0:1:3:0,3,24	0/0:4,0:4:12:0,12,133	0/0:1,0:1:3:0,3,32	0/0:2,0:2:6:0,6,64	0/0:2,0:2:6:0,6,60	./.:.:.:.:.	0/0:1,0:1:3:0,3,32	0/0:1,0:1:3:0,3,30	0/0:3,0:3:9:0,9,98	0/0:1,0:1:3:0,3,32	0/0:1,0:1:3:0,3,30	0/0:1,0:1:3:0,3,32	0/0:1,0:1:3:0,3,34	0/0:2,0:2:6:0,6,65	0/0:2,0:2:6:0,6,59	0/0:1,0:1:3:0,3,35	0/0:4,0:4:12:0,12,116	0/0:1,0:1:3:0,3,32	0/0:7,0:7:21:0,21,216	0/0:3,0:3:9:0,9,97	0/0:5,0:5:15:0,15,160	0/0:2,0:2:6:0,6,63	1/1:0,1:1:3:31,3,0	0/0:3,0:3:9:0,9,94	0/0:3,0:3:9:0,9,96	0/0:4,0:4:12:0,12,131	0/0:5,0:5:15:0,15,159	1/1:0,2:2:6:63,6,0	0/0:1,0:1:3:0,3,32	0/0:1,0:1:3:0,3,31	0/0:2,0:2:6:0,6,66	0/0:4,0:4:9:0,9,98	0/0:1,0:1:3:0,3,33	0/0:2,0:2:6:0,6,65	./.:.:.:.:.	0/0:2,0:2:3:0,3,32	./.:.:.:.:.	0/0:2,0:2:3:0,3,32	./.:.:.:.:.	./.:.:.:.:.	0/0:22,0:22:66:0,66,749
chr0	24327117	.	C	A	2450.26	.	AC=23;AF=0.091;AN=254;BaseQRankSum=-0.897;DP=963;Dels=0.00;FS=1.795;HaplotypeScore=0.1779;InbreedingCoeff=0.4409;MLEAC=20;MLEAF=0.079;MQ=59.66;MQ0=0;MQRankSum=-0.744;QD=21.68;ReadPosRankSum=-0.766	GT:AD:DP:GQ:PL	0/0:62,0:62:99:0,186,1984	0/0:14,0:14:39:0,39,422	1/1:0,11:11:33:343,33,0	0/0:43,0:43:99:0,129,1357	0/0:9,0:9:27:0,27,282	0/0:10,0:10:30:0,30,309	0/0:13,0:13:30:0,30,357	0/0:4,0:4:12:0,12,130	0/0:3,0:3:9:0,9,98	0/0:18,0:18:54:0,54,557	0/0:4,0:4:12:0,12,120	1/1:0,21:21:60:641,60,0	0/0:15,0:15:45:0,45,468	0/0:1,0:1:3:0,3,30	0/0:11,0:11:33:0,33,342	0/0:22,0:22:63:0,63,670	0/0:28,0:28:81:0,81,840	0/0:2,0:2:6:0,6,63	0/0:11,0:11:27:0,27,318	0/0:5,0:5:12:0,12,136	0/0:3,0:3:9:0,9,97	0/0:15,0:15:45:0,45,462	0/0:10,0:10:27:0,27,293	1/1:0,16:16:48:491,48,0	0/0:3,0:3:9:0,9,97	0/1:4,16:20:68:440,0,68	0/0:19,0:19:57:0,57,594	0/0:3,0:3:9:0,9,91	0/0:7,0:7:21:0,21,227	0/0:37,1:38:76:0,76,1038	0/0:11,0:11:33:0,33,354	0/0:5,0:5:15:0,15,158	0/0:14,0:14:39:0,39,425	0/0:7,0:7:21:0,21,221	0/0:17,0:17:51:0,51,541	0/0:5,0:5:15:0,15,159	0/0:12,0:12:33:0,33,362	0/0:13,0:13:39:0,39,407	0/0:11,0:11:33:0,33,340	./.:.:.:.:.	0/0:2,0:2:6:0,6,67	0/0:20,0:20:57:0,57,618	0/0:8,0:8:24:0,24,249	0/0:17,0:17:51:0,51,536	0/0:14,0:14:42:0,42,440	0/0:17,0:17:48:0,48,533	1/1:0,3:3:9:92,9,0	0/0:5,0:5:15:0,15,158	0/0:1,0:1:3:0,3,31	0/0:5,0:5:15:0,15,157	./.:.:.:.:.	0/0:3,0:3:9:0,9,95	0/0:7,0:7:21:0,21,211	0/0:6,0:6:18:0,18,186	0/1:3,4:7:71:103,0,71	0/0:3,0:3:9:0,9,93	1/1:0,2:2:6:62,6,0	1/1:0,1:1:3:32,3,0	./.:.:.:.:.	1/1:0,4:4:12:126,12,0	0/0:4,0:4:12:0,12,123	0/0:3,0:3:9:0,9,93	0/0:2,0:2:6:0,6,67	0/0:4,0:4:12:0,12,125	0/0:3,0:3:9:0,9,94	0/0:7,0:7:21:0,21,216	0/0:1,0:1:3:0,3,31	0/0:6,0:6:18:0,18,180	0/0:4,0:4:12:0,12,131	0/0:5,0:5:15:0,15,156	0/0:2,0:2:6:0,6,62	./.:.:.:.:.	./.:.:.:.:.	0/1:1,3:4:26:39,0,26	1/1:0,5:5:15:161,15,0	./.:.:.:.:.	0/0:1,0:1:3:0,3,31	0/0:2,0:2:3:0,3,45	0/0:2,0:2:6:0,6,61	0/0:2,0:2:6:0,6,63	./.:.:.:.:.	0/0:2,0:2:6:0,6,59	0/1:5,3:8:73:73,0,122	0/0:2,0:2:6:0,6,61	0/0:5,0:5:15:0,15,160	0/0:3,0:3:9:0,9,97	0/0:5,0:5:15:0,15,155	0/0:8,0:8:24:0,24,248	0/0:2,0:2:6:0,6,63	0/0:9,0:9:27:0,27,284	0/0:4,0:4:12:0,12,126	0/0:5,0:5:15:0,15,152	0/0:5,0:5:15:0,15,156	0/0:1,0:1:3:0,3,32	0/0:5,0:5:15:0,15,161	0/1:6,1:7:7:7,0,133	0/0:5,0:5:15:0,15,160	./.:.:.:.:.	0/0:1,0:1:3:0,3,32	0/0:3,0:3:9:0,9,92	0/0:6,0:6:18:0,18,191	0/0:3,0:3:9:0,9,95	0/0:1,0:1:3:0,3,32	0/0:5,0:5:15:0,15,155	0/0:2,0:2:6:0,6,63	0/0:2,0:2:6:0,6,64	0/0:6,0:6:15:0,15,152	0/0:9,0:9:27:0,27,281	0/0:4,0:4:12:0,12,127	0/0:4,0:4:12:0,12,131	0/0:4,0:4:12:0,12,130	0/0:4,0:4:12:0,12,127	0/0:4,0:4:12:0,12,120	0/0:5,0:5:15:0,15,153	0/0:3,0:3:9:0,9,92	0/0:5,0:5:15:0,15,155	./.:.:.:.:.	0/0:2,0:2:6:0,6,61	./.:.:.:.:.	0/0:5,0:5:15:0,15,157	0/0:5,0:5:15:0,15,155	0/0:3,0:3:9:0,9,95	0/0:7,0:7:21:0,21,213	1/1:0,4:4:12:124,12,0	0/0:5,0:5:15:0,15,162	0/0:7,0:7:21:0,21,221	0/0:4,0:4:9:0,9,104	0/0:2,0:2:6:0,6,62	0/0:5,0:5:15:0,15,159	0/0:2,0:2:3:0,3,45	0/0:8,0:8:12:0,12,179	0/0:1,0:1:3:0,3,32	0/0:2,0:2:3:0,3,45	0/0:2,0:2:6:0,6,60	0/0:2,0:2:6:0,6,62	0/0:2,0:2:3:0,3,45	0/0:29,0:29:84:0,84,939
chr0	24327464	.	T	C	972.24	.	AC=17;AF=0.072;AN=236;BaseQRankSum=-0.924;DP=943;Dels=0.00;FS=2.048;HaplotypeScore=0.1014;InbreedingCoeff=0.4010;MLEAC=14;MLEAF=0.059;MQ=49.73;MQ0=94;MQRankSum=1.216;QD=15.43;ReadPosRankSum=-1.876	GT:AD:DP:GQ:PL	0/0:25,0:25:75:0,75,800	0/0:17,0:17:27:0,27,289	0/0:16,0:16:36:0,36,374	0/0:41,0:41:96:0,96,1020	0/0:21,0:21:42:0,42,454	0/0:12,0:12:30:0,30,310	0/0:7,0:7:9:0,9,98	0/0:2,0:2:6:0,6,65	./.:.:.:.:.	0/0:14,0:14:33:0,33,351	./.:.:.:.:.	1/1:6,10:16:30:299,30,0	0/0:16,0:16:36:0,36,380	0/0:2,0:2:6:0,6,62	0/0:17,0:17:39:0,39,416	0/0:14,0:14:24:0,24,253	0/0:19,0:19:33:0,33,352	0/0:1,0:1:3:0,3,31	0/0:2,0:2:6:0,6,59	./.:.:.:.:.	0/0:1,0:1:3:0,3,34	0/0:6,0:6:9:0,9,93	0/0:13,0:13:27:0,27,289	0/0:25,0:25:45:0,45,488	0/0:2,0:2:6:0,6,63	0/0:12,0:12:24:0,24,255	0/0:13,0:13:27:0,27,283	0/0:5,0:5:15:0,15,161	0/0:2,0:2:6:0,6,65	0/0:31,0:31:72:0,72,804	0/0:8,0:8:24:0,24,249	0/0:5,0:5:15:0,15,159	0/0:10,0:10:21:0,21,221	0/0:1,0:1:3:0,3,30	0/0:13,0:13:12:0,12,130	./.:.:.:.:.	0/0:19,0:19:45:0,45,475	0/0:8,0:8:12:0,12,126	0/0:17,0:17:36:0,36,369	./.:.:.:.:.	./.:.:.:.:.	0/0:15,0:15:30:0,30,333	0/0:22,0:22:42:0,42,446	0/0:12,0:12:30:0,30,309	0/0:16,0:16:42:0,42,436	0/0:13,0:13:27:0,27,285	0/0:12,0:12:24:0,24,254	0/0:1,0:1:3:0,3,32	./.:.:.:.:.	0/0:7,0:7:12:0,12,127	./.:.:.:.:.	0/0:7,0:7:12:0,12,128	0/0:6,0:6:12:0,12,126	0/0:6,0:6:9:0,9,94	0/0:11,0:11:9:0,9,97	0/0:3,0:3:9:0,9,95	1/1:2,6:8:18:182,18,0	1/1:2,11:13:30:326,30,0	0/0:2,0:2:3:0,3,31	1/1:2,3:5:9:95,9,0	0/0:7,0:7:12:0,12,126	0/0:9,0:9:15:0,15,162	0/0:5,0:5:12:0,12,126	0/0:4,0:4:6:0,6,63	0/0:5,0:5:9:0,9,92	0/0:7,0:7:12:0,12,127	0/0:4,0:4:6:0,6,61	0/0:6,0:6:9:0,9,95	0/0:8,0:8:15:0,15,172	0/0:1,0:1:3:0,3,31	./.:.:.:.:.	0/0:7,0:7:9:0,9,91	0/0:4,0:4:9:0,9,89	1/1:4,2:6:6:64,6,0	1/1:2,2:4:6:61,6,0	0/0:3,0:3:3:0,3,32	0/0:2,0:2:6:0,6,58	0/1:1,1:2:24:24,0,25	0/0:2,0:2:6:0,6,63	0/0:5,0:5:6:0,6,60	0/0:3,0:3:6:0,6,65	0/0:4,0:4:9:0,9,95	0/0:2,0:2:6:0,6,65	0/0:2,0:2:6:0,6,66	0/0:6,0:6:12:0,12,128	0/0:1,0:1:3:0,3,34	0/0:6,0:6:9:0,9,95	0/0:4,0:4:12:0,12,123	0/0:5,0:5:6:0,6,65	0/0:7,0:7:21:0,21,223	./.:.:.:.:.	0/0:2,0:2:3:0,3,33	0/0:6,0:6:15:0,15,157	./.:.:.:.:.	0/0:4,0:4:3:0,3,32	0/0:4,0:4:12:0,12,120	0/0:4,0:4:12:0,12,120	./.:.:.:.:.	0/0:2,0:2:6:0,6,62	./.:.:.:.:.	./.:.:.:.:.	0/0:2,0:2:3:0,3,29	0/0:4,0:4:6:0,6,63	0/0:3,0:3:3:0,3,32	0/0:2,0:2:6:0,6,63	0/0:3,0:3:6:0,6,63	0/0:4,0:4:12:0,12,126	0/0:5,0:5:3:0,3,31	./.:.:.:.:.	./.:.:.:.:.	0/0:5,0:5:9:0,9,88	./.:.:.:.:.	0/0:9,0:9:21:0,21,221	0/0:7,0:7:9:0,9,93	0/0:3,0:3:3:0,3,32	0/0:4,0:4:3:0,3,31	0/0:4,0:4:6:0,6,64	./.:.:.:.:.	1/1:1,3:4:9:80,9,0	0/0:3,0:3:9:0,9,95	0/0:10,0:10:21:0,21,231	0/0:7,0:7:18:0,18,190	0/0:8,0:8:18:0,18,189	1/1:3,2:5:6:62,6,0	0/0:2,0:2:3:0,3,30	0/0:7,0:7:18:0,18,192	./.:.:.:.:.	0/0:4,0:4:6:0,6,59	0/0:4,0:4:3:0,3,33	0/0:12,0:12:9:0,9,134	0/0:4,0:4:3:0,3,45	0/0:6,0:6:3:0,3,45	0/0:10,0:10:6:0,6,89	0/0:4,0:4:6:0,6,75	0/0:4,0:4:6:0,6,74	0/0:5,0:5:6:0,6,89	0/0:27,0:27:81:0,81,906
chr0	24327573	.	G	A	1558.45	.	AC=23;AF=0.089;AN=258;BaseQRankSum=-2.698;DP=716;Dels=0.00;FS=2.256;HaplotypeScore=0.2235;InbreedingCoeff=0.3505;MLEAC=22;MLEAF=0.085;MQ=59.36;MQ0=4;MQRankSum=1.846;QD=21.35;ReadPosRankSum=-2.307	GT:AD:DP:GQ:PL	0/0:34,0:34:99:0,102,1105	0/0:6,0:6:18:0,18,190	1/1:0,11:11:33:334,33,0	0/0:37,0:37:99:0,111,1140	0/0:16,0:16:48:0,48,508	0/0:9,0:9:27:0,27,277	0/0:14,0:14:36:0,36,398	0/0:3,0:3:9:0,9,95	0/0:3,0:3:9:0,9,97	0/0:7,0:7:21:0,21,220	0/0:3,0:3:9:0,9,97	1/1:0,7:7:21:217,21,0	0/0:10,0:10:30:0,30,318	0/0:2,0:2:6:0,6,66	0/0:10,0:10:30:0,30,316	0/0:5,0:5:15:0,15,158	0/0:11,0:11:33:0,33,344	./.:.:.:.:.	0/0:2,0:2:6:0,6,65	0/0:1,0:1:3:0,3,31	0/0:1,0:1:3:0,3,32	0/0:7,0:7:18:0,18,204	0/0:16,0:16:48:0,48,483	1/1:0,8:8:21:217,21,0	0/0:2,0:2:6:0,6,65	0/1:2,5:7:39:135,0,39	0/0:7,0:7:21:0,21,214	0/0:3,0:3:9:0,9,95	0/0:4,0:4:12:0,12,123	0/0:29,1:30:78:0,78,866	0/0:5,0:5:15:0,15,149	0/0:2,0:2:6:0,6,65	0/0:3,0:3:9:0,9,96	0/0:3,0:3:9:0,9,98	0/0:10,0:10:30:0,30,321	0/0:1,0:1:3:0,3,32	0/0:15,0:15:45:0,45,467	0/0:8,0:8:24:0,24,255	0/0:16,0:16:45:0,45,495	./.:.:.:.:.	0/0:2,0:2:6:0,6,65	0/0:12,0:12:36:0,36,385	0/0:16,0:16:48:0,48,510	0/0:14,0:14:36:0,36,406	0/0:14,0:14:39:0,39,423	0/0:13,0:13:36:0,36,393	1/1:0,9:9:27:283,27,0	0/0:3,0:3:9:0,9,86	0/0:2,0:2:6:0,6,65	0/0:3,0:3:9:0,9,92	0/0:2,0:2:6:0,6,61	0/0:4,0:4:12:0,12,130	0/0:4,0:4:12:0,12,125	0/0:7,0:7:21:0,21,221	0/1:3,1:4:18:18,0,88	0/0:1,0:1:3:0,3,32	./.:.:.:.:.	1/1:0,3:3:9:91,9,0	0/0:1,0:1:3:0,3,33	1/1:0,2:2:6:62,6,0	./.:.:.:.:.	0/0:2,0:2:6:0,6,63	0/0:9,0:9:27:0,27,278	0/0:5,0:5:15:0,15,160	0/0:7,0:7:21:0,21,225	0/0:2,0:2:6:0,6,67	0/0:2,0:2:6:0,6,61	0/0:1,0:1:3:0,3,32	0/0:7,0:7:18:0,18,205	./.:.:.:.:.	0/0:2,0:2:6:0,6,61	0/0:3,0:3:9:0,9,96	0/0:2,0:2:6:0,6,63	0/1:1,2:3:22:50,0,22	1/1:0,4:4:12:127,12,0	0/0:1,0:2:3:0,3,32	0/0:2,0:2:6:0,6,61	0/1:2,2:4:45:45,0,47	0/0:2,0:2:6:0,6,61	0/0:2,0:2:6:0,6,66	0/0:3,0:3:9:0,9,95	0/0:1,0:1:3:0,3,33	0/1:1,2:3:25:53,0,25	0/0:3,0:3:9:0,9,89	0/0:4,0:4:12:0,12,125	0/0:3,0:3:9:0,9,96	./.:.:.:.:.	0/0:4,0:4:9:0,9,95	0/0:2,0:2:6:0,6,59	0/0:8,0:8:24:0,24,248	0/0:3,0:3:9:0,9,96	0/0:4,0:4:12:0,12,124	0/0:2,0:2:6:0,6,61	0/0:1,0:1:3:0,3,32	0/0:4,0:4:12:0,12,128	0/0:3,0:3:9:0,9,97	0/0:2,0:2:6:0,6,67	./.:.:.:.:.	0/0:2,0:2:6:0,6,61	0/0:4,0:4:12:0,12,125	0/0:2,0:2:6:0,6,65	0/0:1,0:1:3:0,3,32	0/0:3,0:3:9:0,9,92	./.:.:.:.:.	0/0:1,0:1:3:0,3,32	0/0:6,0:6:18:0,18,194	0/0:4,0:4:12:0,12,137	0/0:3,0:3:9:0,9,93	0/0:1,0:1:3:0,3,32	0/0:1,0:1:3:0,3,30	0/0:7,0:7:21:0,21,219	0/0:1,0:1:3:0,3,33	0/0:7,0:7:18:0,18,197	0/0:2,0:2:6:0,6,65	0/0:1,0:1:3:0,3,34	0/0:2,0:2:6:0,6,59	0/0:4,0:4:12:0,12,126	0/0:2,0:2:3:0,3,31	1/1:0,2:2:6:61,6,0	0/0:3,0:3:6:0,6,78	0/0:6,0:6:18:0,18,189	0/0:6,0:6:18:0,18,187	0/0:3,0:3:9:0,9,98	1/1:0,6:6:12:151,12,0	0/0:4,0:4:12:0,12,127	0/0:3,0:3:9:0,9,91	0/0:2,0:2:6:0,6,65	0/0:1,0:1:3:0,3,31	0/0:1,0:1:3:0,3,31	0/0:1,0:2:3:0,3,30	0/0:2,1:3:3:0,3,45	0/0:2,1:3:3:0,3,45	0/0:4,3:7:9:0,9,108	0/0:5,0:5:12:0,12,138	0/0:5,0:5:12:0,12,129	0/0:4,0:4:6:0,6,89	0/0:30,0:30:87:0,87,979
chr0	24332925	.	C	T	7377.62	.	AC=101;AF=0.398;AN=254;BaseQRankSum=2.317;DP=908;Dels=0.00;FS=0.264;HaplotypeScore=0.1284;InbreedingCoeff=0.7664;MLEAC=96;MLEAF=0.378;MQ=59.52;MQ0=1;MQRankSum=0.322;QD=26.83;ReadPosRankSum=-2.565	GT:AD:DP:GQ:PL	0/0:46,0:46:99:0,138,1434	0/0:20,0:20:60:0,60,613	0/0:16,0:16:48:0,48,490	0/0:59,0:59:99:0,168,1764	1/1:0,6:6:18:191,18,0	0/0:20,0:20:57:0,57,599	1/1:0,7:7:21:214,21,0	1/1:0,5:5:15:160,15,0	0/0:3,0:3:6:0,6,61	1/1:0,13:13:39:398,39,0	1/1:0,1:1:3:35,3,0	0/0:21,0:21:54:0,54,584	1/1:0,12:12:36:379,36,0	./.:.:.:.:.	1/1:0,21:21:63:663,63,0	1/1:0,10:10:30:296,30,0	0/0:26,0:26:72:0,72,780	0/0:3,0:3:9:0,9,99	0/0:3,0:3:9:0,9,98	0/0:4,0:4:9:0,9,108	0/0:1,0:1:3:0,3,32	0/0:6,0:6:12:0,12,150	0/0:9,0:9:27:0,27,273	0/0:31,0:31:90:0,90,918	0/0:3,0:3:9:0,9,95	0/0:19,0:19:54:0,54,577	1/1:0,13:13:39:398,39,0	1/1:0,2:2:6:65,6,0	1/1:0,7:7:21:220,21,0	1/1:0,9:9:24:248,24,0	0/1:2,6:8:11:173,0,11	1/1:0,1:1:3:35,3,0	0/0:10,0:10:27:0,27,291	./.:.:.:.:.	0/0:10,0:10:30:0,30,311	1/1:0,3:3:9:99,9,0	0/0:11,0:11:33:0,33,344	1/1:0,4:4:12:124,12,0	1/1:0,7:7:21:218,21,0	1/1:0,2:2:6:68,6,0	1/1:0,4:4:12:130,12,0	1/1:0,18:18:54:558,54,0	0/0:9,0:9:27:0,27,275	0/0:22,0:22:66:0,66,690	0/0:20,0:20:54:0,54,584	0/0:9,0:9:27:0,27,278	0/0:9,0:9:24:0,24,259	0/0:2,0:2:6:0,6,63	1/1:0,2:2:6:61,6,0	1/1:0,3:3:9:96,9,0	1/1:0,1:1:3:30,3,0	1/1:0,3:3:9:91,9,0	1/1:0,4:4:12:115,12,0	1/1:0,2:3:6:66,6,0	0/0:5,0:5:15:0,15,155	./.:.:.:.:.	0/0:1,0:1:3:0,3,31	0/0:5,0:5:15:0,15,145	./.:.:.:.:.	0/0:4,0:4:12:0,12,134	1/1:0,2:2:6:65,6,0	1/1:0,1:1:3:32,3,0	0/0:10,0:10:30:0,30,310	0/0:6,0:6:18:0,18,193	1/1:0,3:3:9:91,9,0	1/1:0,1:1:3:31,3,0	1/1:0,5:5:15:158,15,0	1/1:0,9:9:27:284,27,0	1/1:0,3:3:9:94,9,0	0/0:2,0:2:6:0,6,65	0/0:2,0:2:6:0,6,61	0/0:5,0:5:12:0,12,136	0/0:8,0:8:24:0,24,249	0/0:4,0:4:12:0,12,125	0/0:5,0:5:15:0,15,148	0/0:1,0:1:3:0,3,33	0/0:2,0:2:6:0,6,64	0/0:4,0:4:12:0,12,130	0/0:2,0:2:6:0,6,61	0/0:7,0:7:21:0,21,221	0/0:5,0:5:15:0,15,150	0/0:1,0:1:3:0,3,32	0/0:2,0:2:6:0,6,61	0/0:5,0:5:15:0,15,152	0/0:8,0:8:24:0,24,249	0/0:3,0:3:6:0,6,61	1/1:0,6:6:18:179,18,0	1/1:0,8:8:21:213,21,0	1/1:0,3:3:9:93,9,0	1/1:0,4:4:12:128,12,0	1/1:0,1:1:3:31,3,0	0/0:4,0:4:12:0,12,124	1/1:0,2:2:6:65,6,0	1/1:0,6:6:18:189,18,0	1/1:0,2:2:6:64,6,0	0/0:5,0:5:15:0,15,154	0/1:7,1:8:8:8,0,184	1/1:0,4:4:12:122,12,0	0/0:1,0:1:3:0,3,30	./.:.:.:.:.	0/0:4,0:4:12:0,12,122	1/1:0,2:2:6:63,6,0	1/1:0,6:6:18:184,18,0	0/0:4,0:4:12:0,12,120	0/0:2,0:2:6:0,6,61	0/0:8,0:8:21:0,21,223	0/0:11,0:11:33:0,33,343	0/0:4,0:4:12:0,12,121	1/1:0,3:3:9:84,9,0	./.:.:.:.:.	0/1:3,5:8:66:133,0,66	1/1:0,3:3:9:86,9,0	1/1:0,8:8:24:245,24,0	1/1:0,4:4:12:114,12,0	1/1:0,2:2:6:63,6,0	1/1:0,2:2:6:63,6,0	0/0:3,0:3:9:0,9,92	0/0:4,0:4:12:0,12,124	0/0:2,0:2:6:0,6,61	./.:.:.:.:.	0/0:4,0:4:12:0,12,122	0/0:8,0:8:24:0,24,250	0/0:6,0:6:15:0,15,169	0/0:8,0:8:24:0,24,240	0/0:3,0:3:9:0,9,92	0/0:6,0:6:18:0,18,184	0/0:2,0:2:6:0,6,59	0/0:5,0:5:15:0,15,156	0/0:6,0:6:18:0,18,185	./.:.:.:.:.	0/0:8,0:8:12:0,12,179	./.:.:.:.:.	0/0:1,0:1:3:0,3,31	0/0:8,0:8:15:0,15,183	0/0:6,0:6:12:0,12,152	./.:.:.:.:.	0/0:21,0:21:63:0,63,685
chr0	24332953	.	C	T	1889.3	.	AC=28;AF=0.110;AN=254;BaseQRankSum=-3.749;DP=946;Dels=0.00;FS=0.433;HaplotypeScore=0.1444;InbreedingCoeff=0.5716;MLEAC=24;MLEAF=0.094;MQ=59.59;MQ0=1;MQRankSum=0.860;QD=23.62;ReadPosRankSum=0.359	GT:AD:DP:GQ:PL	0/0:44,0:44:99:0,132,1404	0/0:21,0:21:60:0,60,646	0/0:22,0:22:66:0,66,693	0/0:66,0:66:99:0,192,2080	1/1:0,5:5:15:155,15,0	0/0:19,0:19:48:0,48,532	0/0:6,0:6:18:0,18,185	1/1:0,5:5:15:159,15,0	0/0:3,0:3:6:0,6,66	0/0:13,0:13:39:0,39,417	0/0:2,0:2:6:0,6,65	0/0:27,0:27:72:0,72,808	0/0:12,0:12:36:0,36,386	./.:.:.:.:.	1/1:0,16:16:48:495,48,0	0/0:14,0:14:42:0,42,441	0/0:32,0:32:90:0,90,979	0/0:2,0:2:6:0,6,65	0/0:4,0:4:12:0,12,129	0/0:4,0:4:9:0,9,106	0/0:1,0:1:3:0,3,35	0/0:5,0:5:12:0,12,141	0/0:11,0:11:30:0,30,332	0/0:31,0:31:87:0,87,946	0/0:3,0:3:9:0,9,98	0/0:17,2:19:30:0,30,520	0/0:15,0:15:45:0,45,473	1/1:0,1:1:3:34,3,0	0/1:3,1:4:21:21,0,87	1/1:0,14:14:39:421,39,0	0/0:6,0:6:18:0,18,188	0/0:1,0:1:3:0,3,34	0/0:10,0:10:27:0,27,306	0/0:1,0:1:3:0,3,32	0/0:10,0:10:30:0,30,323	0/0:2,0:2:6:0,6,65	0/0:12,0:12:33:0,33,362	0/0:2,0:2:6:0,6,65	0/0:8,0:8:24:0,24,250	0/0:5,0:5:15:0,15,164	0/0:4,0:4:12:0,12,130	0/0:22,0:22:66:0,66,683	0/0:8,0:8:24:0,24,249	0/0:22,0:22:66:0,66,681	0/0:21,0:21:63:0,63,658	0/0:6,0:6:18:0,18,192	0/0:7,0:7:21:0,21,225	0/0:2,0:2:6:0,6,65	1/1:0,1:1:3:31,3,0	0/0:3,0:3:9:0,9,96	0/0:1,0:1:3:0,3,32	0/0:4,0:4:12:0,12,123	0/0:4,0:4:12:0,12,122	0/0:2,1:3:6:0,6,64	0/0:4,0:4:12:0,12,125	./.:.:.:.:.	0/0:2,0:2:6:0,6,63	0/0:6,0:6:18:0,18,194	./.:.:.:.:.	0/0:4,0:4:12:0,12,118	0/0:1,0:1:3:0,3,32	./.:.:.:.:.	0/0:12,0:12:33:0,33,369	0/0:3,0:3:9:0,9,95	0/0:4,0:4:12:0,12,117	1/1:0,3:3:9:94,9,0	1/1:0,6:6:18:181,18,0	0/0:7,0:7:21:0,21,225	1/1:0,4:4:12:126,12,0	0/0:3,0:3:9:0,9,97	0/0:4,0:4:12:0,12,129	0/0:7,0:7:18:0,18,208	0/0:4,0:4:12:0,12,131	0/0:3,0:3:9:0,9,93	0/0:5,0:5:15:0,15,157	./.:.:.:.:.	0/0:1,0:1:3:0,3,32	0/0:2,0:2:6:0,6,61	0/0:5,0:5:15:0,15,156	0/0:7,0:7:21:0,21,212	0/0:5,0:5:15:0,15,158	0/0:1,0:1:3:0,3,32	0/0:1,0:1:3:0,3,32	0/0:6,0:6:18:0,18,188	0/0:6,0:6:18:0,18,191	0/0:2,0:2:6:0,6,63	1/1:0,7:7:21:214,21,0	0/0:6,0:6:18:0,18,192	1/1:0,4:4:9:108,9,0	0/0:2,0:2:6:0,6,67	1/1:0,2:2:6:64,6,0	0/0:4,0:4:12:0,12,126	0/0:2,0:2:6:0,6,67	0/0:3,0:3:9:0,9,92	0/0:2,0:2:6:0,6,65	0/0:5,0:5:15:0,15,156	0/0:6,0:6:15:0,15,158	0/0:4,0:4:12:0,12,128	0/0:1,0:1:3:0,3,31	./.:.:.:.:.	0/0:3,0:3:9:0,9,95	0/0:3,0:3:9:0,9,98	0/0:6,0:6:18:0,18,189	0/0:5,0:5:15:0,15,154	0/0:2,0:2:6:0,6,65	0/0:8,0:8:21:0,21,235	0/0:10,0:10:30:0,30,330	0/0:4,0:4:12:0,12,126	0/0:6,0:6:18:0,18,181	./.:.:.:.:.	0/0:9,0:9:27:0,27,283	0/0:6,0:6:18:0,18,182	0/0:10,0:10:30:0,30,311	0/1:4,2:6:47:47,0,104	0/0:3,0:3:9:0,9,96	1/1:0,2:2:6:61,6,0	0/0:4,0:4:12:0,12,122	0/0:3,0:3:9:0,9,96	0/0:1,0:1:3:0,3,31	0/0:1,0:1:3:0,3,32	0/0:6,0:6:18:0,18,185	0/0:12,0:12:36:0,36,374	0/0:10,0:10:27:0,27,295	0/0:10,0:10:30:0,30,315	0/0:4,0:4:12:0,12,128	0/0:8,0:8:24:0,24,249	0/0:1,0:1:3:0,3,32	0/0:4,0:4:12:0,12,132	0/0:7,0:7:21:0,21,223	./.:.:.:.:.	0/0:8,0:8:12:0,12,179	./.:.:.:.:.	0/0:1,0:1:3:0,3,32	0/0:6,1:7:12:0,12,151	0/0:5,0:5:12:0,12,137	./.:.:.:.:.	0/0:19,0:19:57:0,57,654
chr0	24334764	.	T	C	24395.2	.	AC=227;AF=0.901;AN=252;BaseQRankSum=-1.837;DP=905;Dels=0.00;FS=8.048;HaplotypeScore=0.0830;InbreedingCoeff=0.5217;MLEAC=231;MLEAF=0.917;MQ=59.51;MQ0=1;MQRankSum=-0.618;QD=29.46;ReadPosRankSum=-0.133	GT:AD:DP:GQ:PL	1/1:0,43:43:99:1346,129,0	1/1:0,19:19:57:595,57,0	1/1:0,21:21:63:651,63,0	1/1:0,54:54:99:1619,159,0	0/1:2,13:15:6:336,0,6	1/1:0,16:16:45:463,45,0	1/1:0,4:4:12:122,12,0	1/1:0,4:4:12:124,12,0	1/1:0,2:2:6:64,6,0	1/1:0,11:11:33:326,33,0	./.:.:.:.:.	1/1:0,17:17:48:510,48,0	1/1:0,20:20:54:590,54,0	./.:.:.:.:.	1/1:0,22:22:60:643,60,0	1/1:0,10:10:30:296,30,0	1/1:0,21:21:63:630,63,0	./.:.:.:.:.	1/1:0,4:4:12:122,12,0	1/1:0,2:2:6:66,6,0	1/1:0,2:2:6:64,6,0	1/1:0,10:10:24:269,24,0	1/1:0,8:8:24:235,24,0	1/1:0,35:35:99:1046,102,0	1/1:0,2:2:6:61,6,0	1/1:0,24:24:72:730,72,0	1/1:0,12:12:36:362,36,0	1/1:0,2:2:6:63,6,0	1/1:0,3:3:9:100,9,0	1/1:0,6:6:18:180,18,0	1/1:0,2:2:6:63,6,0	1/1:0,1:1:3:31,3,0	1/1:0,7:7:21:204,21,0	1/1:0,2:2:6:59,6,0	1/1:0,10:10:30:296,30,0	1/1:0,2:2:6:61,6,0	1/1:0,11:11:33:339,33,0	1/1:0,6:6:18:179,18,0	1/1:0,8:8:24:237,24,0	1/1:0,2:2:6:67,6,0	1/1:0,1:1:3:33,3,0	1/1:0,9:9:27:273,27,0	1/1:0,22:22:63:649,63,0	1/1:0,34:34:96:1020,96,0	0/0:11,0:11:33:0,33,337	0/0:15,0:15:45:0,45,450	1/1:0,12:12:33:358,33,0	0/1:1,1:2:27:28,0,27	./.:.:.:.:.	1/1:0,4:4:12:118,12,0	1/1:0,2:2:6:61,6,0	1/1:0,1:1:3:32,3,0	1/1:0,3:3:9:89,9,0	1/1:0,3:3:9:94,9,0	1/1:0,8:8:24:232,24,0	./.:.:.:.:.	1/1:0,5:5:15:150,15,0	1/1:0,7:7:21:213,21,0	./.:.:.:.:.	1/1:0,8:8:24:244,24,0	1/1:0,2:2:6:68,6,0	1/1:0,5:5:15:143,15,0	1/1:0,14:14:36:371,36,0	1/1:0,4:4:12:121,12,0	1/1:0,4:4:12:124,12,0	1/1:0,2:2:6:57,6,0	1/1:0,3:3:9:86,9,0	1/1:0,6:6:18:165,18,0	1/1:0,5:5:15:152,15,0	1/1:0,3:3:9:93,9,0	1/1:0,2:2:6:59,6,0	1/1:0,4:4:12:119,12,0	1/1:0,7:7:21:216,21,0	1/1:0,10:10:30:302,30,0	1/1:0,4:4:12:123,12,0	1/1:0,5:5:15:147,15,0	1/1:0,7:7:15:183,15,0	1/1:0,6:6:18:182,18,0	./.:.:.:.:.	1/1:0,4:4:12:125,12,0	1/1:0,3:3:9:92,9,0	1/1:0,1:1:3:30,3,0	1/1:0,2:2:6:63,6,0	1/1:0,7:7:18:202,18,0	1/1:0,7:7:21:221,21,0	1/1:0,2:2:6:59,6,0	1/1:0,1:1:3:29,3,0	1/1:0,2:2:6:65,6,0	1/1:0,6:6:18:178,18,0	1/1:0,5:5:15:159,15,0	1/1:0,1:1:3:30,3,0	1/1:0,1:1:3:31,3,0	1/1:0,6:6:18:183,18,0	1/1:0,2:2:6:59,6,0	1/1:0,1:1:3:31,3,0	1/1:0,2:2:6:61,6,0	1/1:0,3:3:9:91,9,0	1/1:0,3:3:9:87,9,0	1/1:0,5:5:15:156,15,0	./.:.:.:.:.	1/1:0,4:4:12:130,12,0	1/1:0,3:3:9:91,9,0	1/1:0,1:1:3:31,3,0	./.:.:.:.:.	1/1:0,3:3:9:95,9,0	1/1:0,5:5:15:153,15,0	1/1:0,6:6:18:185,18,0	1/1:0,7:7:21:221,21,0	1/1:0,2:2:6:63,6,0	./.:.:.:.:.	1/1:0,4:4:12:128,12,0	1/1:0,2:2:6:63,6,0	1/1:0,7:7:21:218,21,0	1/1:0,5:6:15:151,15,0	1/1:0,5:5:15:148,15,0	1/1:0,6:6:18:178,18,0	1/1:0,4:4:12:119,12,0	1/1:0,3:3:9:92,9,0	1/1:0,2:2:6:61,6,0	1/1:0,2:2:6:60,6,0	0/1:1,5:6:12:137,0,12	1/1:0,7:7:21:211,21,0	1/1:0,4:4:12:124,12,0	1/1:0,6:6:18:178,18,0	1/1:0,5:5:15:156,15,0	1/1:0,6:6:18:174,18,0	0/0:2,0:2:6:0,6,65	0/0:7,0:7:21:0,21,221	1/1:0,4:4:12:117,12,0	0/0:6,0:6:9:0,9,134	0/0:5,0:5:15:0,15,156	0/0:3,0:3:6:0,6,75	0/0:4,0:4:6:0,6,89	./.:.:.:.:.	0/0:2,0:2:3:0,3,45	0/0:5,0:5:12:0,12,126	0/0:16,1:17:48:0,48,545
chr0	24335666	.	G	C	5744.22	.	AC=66;AF=0.256;AN=258;BaseQRankSum=1.256;DP=1166;Dels=0.00;FS=1.216;HaplotypeScore=0.0784;InbreedingCoeff=0.7535;MLEAC=60;MLEAF=0.233;MQ=59.29;MQ0=11;MQRankSum=-0.896;QD=28.02;ReadPosRankSum=1.147	GT:AD:DP:GQ:PL	0/0:63,0:63:99:0,189,2016	0/0:19,0:19:51:0,51,562	0/0:19,0:19:48:0,48,532	0/0:84,0:84:99:0,250,2619	0/0:12,0:12:36:0,36,375	0/0:14,0:14:42:0,42,445	1/1:0,12:12:36:379,36,0	0/0:2,0:2:6:0,6,66	0/0:8,0:8:24:0,24,266	1/1:0,19:19:54:588,54,0	1/1:0,2:2:6:61,6,0	0/0:36,0:36:99:0,105,1104	1/1:0,9:9:27:283,27,0	0/0:1,0:1:3:0,3,31	0/0:16,0:16:48:0,48,498	1/1:0,23:23:63:682,63,0	0/0:37,0:37:99:0,111,1167	0/0:4,0:4:12:0,12,132	0/0:9,0:9:21:0,21,253	0/0:28,0:28:81:0,81,857	0/0:11,0:11:33:0,33,357	0/0:20,0:20:60:0,60,623	0/0:23,0:23:57:0,57,675	0/0:46,0:46:99:0,138,1451	0/0:2,0:2:6:0,6,65	0/0:19,0:19:51:0,51,540	1/1:0,7:7:21:233,21,0	0/0:5,0:5:15:0,15,162	./.:.:.:.:.	0/0:22,0:22:63:0,63,673	1/1:0,7:7:21:232,21,0	1/1:0,1:1:3:36,3,0	0/0:20,0:20:51:0,51,587	0/1:1,1:2:25:25,0,29	0/0:16,0:16:48:0,48,497	1/1:0,5:5:15:162,15,0	0/0:12,0:12:33:0,33,348	1/1:0,19:19:54:598,54,0	1/1:1,13:14:39:402,39,0	1/1:0,1:1:3:32,3,0	1/1:0,3:3:9:103,9,0	1/1:1,15:16:45:477,45,0	0/0:9,0:9:24:0,24,270	0/0:36,0:37:99:0,108,1117	0/0:16,0:16:48:0,48,496	0/0:20,0:20:57:0,57,611	0/0:19,0:19:51:0,51,544	0/0:9,0:9:27:0,27,287	0/0:4,0:4:6:0,6,89	0/0:7,0:7:21:0,21,216	0/0:4,0:4:12:0,12,127	0/0:3,0:3:9:0,9,95	./.:.:.:.:.	1/1:0,3:3:9:92,9,0	0/0:1,0:1:3:0,3,32	0/0:4,0:4:12:0,12,120	0/0:2,0:2:6:0,6,60	0/0:4,0:4:12:0,12,124	1/1:0,4:4:12:128,12,0	0/0:7,0:7:18:0,18,182	./.:.:.:.:.	1/1:0,1:1:3:33,3,0	0/0:12,0:12:36:0,36,387	0/0:2,0:2:6:0,6,63	1/1:0,6:6:18:195,18,0	0/0:5,0:5:15:0,15,160	0/0:2,0:2:6:0,6,68	1/1:0,5:5:15:154,15,0	0/0:6,0:6:15:0,15,167	0/0:4,0:4:12:0,12,130	0/0:4,0:4:12:0,12,127	0/0:9,0:9:27:0,27,288	0/0:4,0:4:12:0,12,116	0/0:3,0:3:9:0,9,97	0/0:3,0:3:9:0,9,97	0/0:2,0:2:6:0,6,67	0/0:7,0:7:15:0,15,183	./.:.:.:.:.	0/0:1,0:1:3:0,3,32	0/0:3,0:3:6:0,6,78	0/0:3,0:3:9:0,9,93	0/0:7,0:7:18:0,18,184	0/0:3,0:3:6:0,6,63	0/0:7,0:7:18:0,18,206	0/0:5,0:5:15:0,15,162	0/0:6,0:6:18:0,18,189	./.:.:.:.:.	1/1:0,7:7:21:234,21,0	0/0:5,0:5:15:0,15,154	1/1:0,3:3:9:99,9,0	0/0:2,0:2:6:0,6,63	0/0:2,0:2:6:0,6,60	1/1:0,5:5:15:158,15,0	1/1:0,4:4:12:128,12,0	1/1:0,1:1:3:32,3,0	0/0:2,0:2:6:0,6,59	0/0:6,0:6:18:0,18,191	1/1:0,2:2:6:59,6,0	0/0:3,0:3:9:0,9,97	1/1:0,3:3:9:92,9,0	0/0:4,0:4:12:0,12,121	1/1:0,3:3:9:92,9,0	1/1:0,2:2:6:63,6,0	./.:.:.:.:.	0/0:2,0:2:6:0,6,65	0/0:6,0:6:15:0,15,179	0/0:7,0:7:21:0,21,231	0/0:11,0:11:27:0,27,314	1/1:0,3:3:9:98,9,0	0/0:6,0:6:18:0,18,187	0/0:3,0:3:9:0,9,97	1/1:0,3:3:9:99,9,0	1/1:0,6:6:18:189,18,0	0/1:2,1:3:23:23,0,54	1/1:0,1:1:3:33,3,0	0/0:5,0:5:9:0,9,110	0/0:7,0:7:21:0,21,217	0/0:5,0:5:15:0,15,163	./.:.:.:.:.	0/0:7,0:7:12:0,12,167	0/0:6,0:6:15:0,15,167	0/0:8,0:8:24:0,24,244	0/0:5,0:5:15:0,15,155	0/0:2,0:2:6:0,6,63	0/0:4,0:4:12:0,12,126	0/0:5,0:5:15:0,15,156	0/0:3,0:3:6:0,6,78	0/0:4,0:4:12:0,12,123	0/0:3,0:3:9:0,9,95	0/0:2,0:2:3:0,3,45	./.:.:.:.:.	0/0:2,0:2:3:0,3,45	0/0:10,0:10:15:0,15,223	0/0:3,0:3:6:0,6,75	0/0:4,0:4:6:0,6,89	0/0:6,0:6:9:0,9,122	0/0:18,0:18:51:0,51,553
chr0	24343611	.	T	C	2790.03	.	AC=38;AF=0.147;AN=258;BaseQRankSum=-4.681;DP=854;Dels=0.00;FS=1.196;HaplotypeScore=0.0571;InbreedingCoeff=0.5455;MLEAC=33;MLEAF=0.128;MQ=58.36;MQ0=0;MQRankSum=1.731;QD=22.87;ReadPosRankSum=-0.025	GT:AD:DP:GQ:PL	0/0:48,0:49:99:0,135,1480	0/0:27,0:27:75:0,75,822	0/0:14,0:14:33:0,33,384	0/0:31,0:31:93:0,93,996	1/1:0,9:9:27:274,27,0	0/0:14,0:14:39:0,39,422	0/0:15,0:15:39:0,39,435	1/1:0,2:2:6:63,6,0	0/1:1,1:2:26:26,0,27	0/0:13,0:13:36:0,36,393	0/0:3,0:3:9:0,9,96	0/0:15,0:15:36:0,36,426	0/0:11,0:11:27:0,27,308	0/0:1,0:1:3:0,3,32	1/1:0,24:24:63:680,63,0	1/1:0,17:17:42:472,42,0	0/0:15,0:15:39:0,39,447	0/0:2,0:2:6:0,6,63	0/0:4,0:4:12:0,12,127	./.:.:.:.:.	0/0:3,0:3:9:0,9,99	0/0:7,0:7:18:0,18,207	0/0:13,0:13:33:0,33,348	0/0:21,0:21:57:0,57,612	0/0:3,0:3:9:0,9,100	0/0:21,0:21:60:0,60,653	0/0:15,0:15:42:0,42,465	1/1:0,1:1:3:34,3,0	0/1:1,1:2:24:24,0,26	1/1:0,13:13:36:393,36,0	1/1:0,1:1:3:33,3,0	1/1:0,1:1:3:31,3,0	0/1:7,7:14:99:180,0,185	0/0:3,0:3:9:0,9,97	0/0:10,0:10:27:0,27,303	0/0:4,0:4:12:0,12,129	0/0:20,0:20:57:0,57,609	0/0:7,0:7:21:0,21,220	0/0:10,0:10:27:0,27,294	0/0:1,0:1:3:0,3,32	1/1:0,3:3:9:95,9,0	0/0:21,0:21:54:0,54,600	0/0:13,0:13:39:0,39,405	0/0:23,0:23:60:0,60,675	0/0:15,0:15:45:0,45,479	0/0:14,0:14:39:0,39,426	0/0:14,0:14:39:0,39,429	./.:.:.:.:.	0/0:1,0:1:3:0,3,34	0/0:7,0:7:18:0,18,202	0/0:1,0:1:3:0,3,32	0/0:5,0:5:12:0,12,139	0/0:6,0:6:15:0,15,168	0/0:3,0:3:9:0,9,94	0/0:2,0:2:6:0,6,61	1/1:0,3:3:9:94,9,0	0/0:4,0:4:12:0,12,124	0/0:2,0:2:6:0,6,63	0/0:1,0:1:3:0,3,32	0/0:5,0:5:15:0,15,161	0/0:3,0:3:9:0,9,93	0/0:2,0:2:6:0,6,62	0/0:7,0:7:18:0,18,203	0/0:8,0:8:21:0,21,223	0/0:2,0:2:6:0,6,64	1/1:0,1:1:3:30,3,0	0/0:2,0:2:6:0,6,63	1/1:0,2:2:6:63,6,0	1/1:0,6:6:18:180,18,0	0/0:4,0:4:12:0,12,125	./.:.:.:.:.	0/0:2,0:2:6:0,6,67	0/0:4,0:4:12:0,12,129	0/0:3,0:3:9:0,9,91	0/0:4,0:4:12:0,12,126	0/0:6,0:6:18:0,18,188	./.:.:.:.:.	0/0:5,0:5:15:0,15,158	0/0:4,0:4:9:0,9,106	0/0:1,0:1:3:0,3,34	0/0:4,0:4:9:0,9,112	0/0:2,0:2:6:0,6,59	0/0:3,0:3:9:0,9,99	0/0:3,0:3:9:0,9,96	0/0:2,0:2:6:0,6,62	0/0:5,0:5:15:0,15,159	1/1:0,4:4:9:105,9,0	0/0:2,0:2:6:0,6,63	1/1:0,4:4:12:126,12,0	0/1:4,1:5:18:18,0,119	1/1:0,2:2:6:62,6,0	0/0:6,0:6:18:0,18,183	0/0:1,0:1:3:0,3,32	./.:.:.:.:.	0/0:3,0:3:9:0,9,95	0/0:4,0:4:12:0,12,131	0/0:2,0:2:6:0,6,52	0/0:4,0:4:9:0,9,109	0/0:3,0:3:9:0,9,92	0/0:2,0:2:6:0,6,62	0/0:2,0:2:6:0,6,67	./.:.:.:.:.	0/0:4,0:4:12:0,12,123	0/0:2,0:2:6:0,6,64	./.:.:.:.:.	0/0:3,0:3:9:0,9,95	0/0:4,0:4:12:0,12,133	0/0:2,0:2:6:0,6,66	0/0:2,0:2:6:0,6,62	0/0:5,0:5:12:0,12,139	0/0:4,0:4:9:0,9,109	0/0:2,0:2:6:0,6,64	0/0:12,0:12:27:0,27,305	1/1:0,6:6:18:185,18,0	0/0:5,0:5:12:0,12,139	0/0:5,0:5:15:0,15,157	0/0:1,0:1:3:0,3,33	0/0:7,0:7:21:0,21,223	0/0:1,0:1:3:0,3,31	0/0:6,0:6:18:0,18,190	0/0:3,0:3:9:0,9,94	0/0:4,0:4:12:0,12,125	0/0:2,0:2:6:0,6,62	0/0:5,0:5:12:0,12,140	0/0:5,0:5:15:0,15,161	0/0:3,0:3:9:0,9,94	0/0:6,0:6:18:0,18,195	0/0:3,0:3:9:0,9,96	0/0:7,0:7:18:0,18,189	0/0:5,0:5:9:0,9,120	0/0:2,0:2:3:0,3,45	0/0:2,0:2:3:0,3,45	0/0:4,0:4:9:0,9,107	0/0:6,0:6:9:0,9,134	./.:.:.:.:.	0/0:4,0:4:9:0,9,108	0/0:12,0:12:33:0,33,383
chr0	24353568	.	T	C	2065.44	.	AC=31;AF=0.118;AN=262;BaseQRankSum=-1.633;DP=956;Dels=0.00;FS=5.296;HaplotypeScore=0.1701;InbreedingCoeff=0.5630;MLEAC=25;MLEAF=0.095;MQ=59.68;MQ0=0;MQRankSum=0.292;QD=23.21;ReadPosRankSum=-1.260	GT:AD:DP:GQ:PL	0/0:63,0:63:99:0,189,1988	0/0:14,0:14:42:0,42,433	1/1:0,20:20:57:605,57,0	0/0:37,0:37:99:0,108,1122	0/0:16,0:16:48:0,48,483	1/1:0,17:17:45:492,45,0	0/0:13,0:13:36:0,36,392	0/0:3,0:3:9:0,9,96	0/0:3,0:3:9:0,9,92	0/0:11,0:11:33:0,33,336	./.:.:.:.:.	0/0:16,0:16:45:0,45,487	0/0:15,0:15:42:0,42,433	0/0:3,0:3:9:0,9,94	0/0:12,0:12:36:0,36,376	0/0:15,0:15:42:0,42,435	0/0:16,0:16:45:0,45,481	0/1:5,1:6:15:15,0,143	0/0:12,0:12:30:0,30,339	0/0:9,0:9:24:0,24,257	0/0:8,0:8:24:0,24,252	0/0:17,0:17:51:0,51,522	0/0:21,0:21:63:0,63,651	0/0:18,0:18:51:0,51,553	0/0:2,0:2:6:0,6,64	0/0:16,0:16:48:0,48,509	0/0:16,0:16:48:0,48,508	0/0:6,0:6:18:0,18,199	0/0:2,0:2:6:0,6,64	0/0:17,0:18:48:0,48,510	0/0:6,0:6:18:0,18,192	0/0:7,0:7:21:0,21,223	0/0:18,0:18:42:0,42,494	0/0:2,0:2:6:0,6,59	0/0:15,0:15:39:0,39,435	0/0:4,0:4:12:0,12,120	0/0:17,0:17:51:0,51,524	0/0:10,0:10:30:0,30,302	0/0:15,0:15:42:0,42,438	0/0:5,0:5:15:0,15,162	0/0:4,0:4:12:0,12,134	0/0:9,0:9:27:0,27,287	0/0:11,0:11:30:0,30,326	0/0:16,0:16:48:0,48,497	0/0:19,0:19:48:0,48,548	0/0:23,0:23:66:0,66,704	1/1:0,7:7:21:212,21,0	0/0:1,0:1:3:0,3,33	0/0:2,0:2:6:0,6,60	0/0:5,0:5:15:0,15,158	0/0:3,0:3:9:0,9,91	0/0:4,0:4:12:0,12,125	0/0:11,0:11:33:0,33,340	0/0:1,0:1:3:0,3,30	0/0:1,0:1:3:0,3,31	0/0:4,0:4:12:0,12,124	0/0:5,0:5:12:0,12,138	0/0:3,0:3:9:0,9,93	0/0:1,0:1:3:0,3,31	0/0:6,0:6:15:0,15,174	0/0:2,0:2:6:0,6,65	0/0:5,0:5:15:0,15,153	0/0:7,0:7:21:0,21,220	0/0:7,0:7:21:0,21,214	0/0:4,0:4:12:0,12,129	0/0:2,0:2:6:0,6,56	0/0:5,0:5:12:0,12,138	0/0:4,0:4:12:0,12,124	0/0:1,0:1:3:0,3,34	1/1:0,2:2:6:63,6,0	1/1:0,1:1:3:30,3,0	1/1:0,2:2:6:62,6,0	0/0:2,0:2:6:0,6,63	0/0:4,0:4:12:0,12,122	0/0:1,0:1:3:0,3,31	./.:.:.:.:.	0/0:7,0:7:21:0,21,217	0/0:4,0:4:12:0,12,123	0/0:3,0:3:9:0,9,98	0/0:3,0:3:9:0,9,98	0/0:1,0:1:3:0,3,31	0/0:2,0:2:6:0,6,62	0/0:2,0:2:6:0,6,62	1/1:0,4:4:12:123,12,0	1/1:0,4:4:12:121,12,0	0/0:7,0:7:21:0,21,227	0/0:7,0:7:21:0,21,222	0/0:6,0:6:18:0,18,189	0/0:2,0:2:6:0,6,63	1/1:0,2:2:6:62,6,0	0/0:1,0:1:3:0,3,32	0/0:6,0:6:15:0,15,168	0/0:4,0:4:12:0,12,126	0/0:3,0:3:9:0,9,92	0/0:2,0:2:6:0,6,63	0/0:4,0:4:12:0,12,128	0/0:8,0:8:24:0,24,264	0/0:3,0:3:9:0,9,97	./.:.:.:.:.	0/0:2,0:2:6:0,6,61	0/0:3,0:3:9:0,9,97	0/0:2,0:2:6:0,6,62	0/0:3,0:3:9:0,9,93	0/1:1,1:2:21:21,0,25	1/1:0,3:3:6:77,6,0	0/0:6,0:6:18:0,18,184	0/1:1,6:7:9:165,0,9	0/0:4,0:4:12:0,12,124	0/0:5,0:5:15:0,15,156	./.:.:.:.:.	0/0:7,0:7:21:0,21,214	0/0:5,0:5:15:0,15,157	0/0:6,0:6:18:0,18,182	0/0:5,0:5:15:0,15,157	0/0:4,0:4:12:0,12,124	0/0:5,0:5:15:0,15,159	0/0:2,0:2:6:0,6,63	1/1:0,2:2:6:57,6,0	./.:.:.:.:.	0/0:4,0:4:12:0,12,128	0/0:5,0:5:15:0,15,156	0/0:9,0:9:27:0,27,277	0/0:6,0:6:18:0,18,187	0/0:3,0:3:9:0,9,96	0/0:7,0:7:21:0,21,220	1/1:0,6:6:18:178,18,0	1/1:0,2:2:6:60,6,0	1/1:0,2:2:6:57,6,0	0/0:4,0:4:12:0,12,123	0/0:2,0:2:3:0,3,45	0/0:2,0:2:3:0,3,45	0/0:3,0:3:6:0,6,75	0/0:2,0:2:3:0,3,45	0/0:6,0:6:9:0,9,134	./.:.:.:.:.	0/0:4,0:4:6:0,6,89	0/0:22,0:22:66:0,66,723
chr0	24356468	.	G	A	3935.05	.	AC=76;AF=0.330;AN=230;BaseQRankSum=-1.535;DP=531;Dels=0.00;FS=5.030;HaplotypeScore=0.0719;InbreedingCoeff=0.6751;MLEAC=69;MLEAF=0.300;MQ=59.81;MQ0=0;MQRankSum=0.034;QD=26.41;ReadPosRankSum=1.312	GT:AD:DP:GQ:PL	0/0:27,0:27:81:0,81,859	0/0:16,0:16:48:0,48,501	0/0:9,0:9:27:0,27,280	0/0:18,0:18:54:0,54,546	1/1:0,7:7:21:206,21,0	./.:.:.:.:.	0/0:7,0:7:21:0,21,214	1/1:0,2:2:6:63,6,0	0/0:1,0:1:3:0,3,31	1/1:0,3:3:9:94,9,0	./.:.:.:.:.	0/0:3,0:3:9:0,9,97	1/1:0,10:10:30:293,30,0	./.:.:.:.:.	1/1:0,22:22:66:665,66,0	1/1:0,5:5:15:143,15,0	1/1:0,8:8:24:227,24,0	./.:.:.:.:.	./.:.:.:.:.	0/0:1,0:1:3:0,3,31	./.:.:.:.:.	0/0:1,0:1:3:0,3,30	0/0:9,0:9:24:0,24,260	0/0:12,0:12:36:0,36,370	0/0:2,0:2:6:0,6,67	1/1:0,7:7:15:181,15,0	0/0:13,0:13:39:0,39,398	1/1:0,1:1:3:32,3,0	./.:.:.:.:.	1/1:0,3:3:9:90,9,0	./.:.:.:.:.	1/1:0,2:2:6:65,6,0	1/1:0,4:4:12:127,12,0	1/1:0,1:1:3:31,3,0	0/0:8,0:8:24:0,24,245	./.:.:.:.:.	0/0:15,0:15:45:0,45,458	0/0:1,0:1:3:0,3,32	0/0:9,0:9:27:0,27,275	1/1:0,1:1:3:33,3,0	./.:.:.:.:.	1/1:0,11:11:33:320,33,0	0/0:9,0:9:27:0,27,282	0/0:9,0:9:27:0,27,284	0/0:7,0:7:21:0,21,218	0/0:2,0:2:6:0,6,61	0/0:9,0:9:24:0,24,263	./.:.:.:.:.	0/0:2,0:2:6:0,6,62	0/0:4,0:4:12:0,12,122	./.:.:.:.:.	0/0:4,0:4:12:0,12,122	1/1:0,4:4:12:122,12,0	0/0:1,0:1:3:0,3,31	0/0:7,0:7:21:0,21,215	./.:.:.:.:.	0/0:6,0:6:18:0,18,185	0/0:3,0:3:9:0,9,92	1/1:0,1:1:3:32,3,0	0/0:4,0:4:12:0,12,127	1/1:0,1:1:3:29,3,0	1/1:0,2:2:6:63,6,0	1/1:0,4:4:12:115,12,0	1/1:0,1:1:3:29,3,0	0/0:3,0:3:9:0,9,92	1/1:0,3:3:9:90,9,0	./.:.:.:.:.	1/1:0,7:7:21:213,21,0	1/1:0,2:2:6:60,6,0	./.:.:.:.:.	0/0:1,0:1:3:0,3,32	0/0:2,0:2:6:0,6,63	0/0:3,0:3:9:0,9,94	0/0:3,0:3:9:0,9,92	0/0:5,0:5:15:0,15,152	./.:.:.:.:.	0/0:1,0:1:3:0,3,32	0/0:3,0:3:9:0,9,93	./.:.:.:.:.	0/0:6,0:6:18:0,18,184	./.:.:.:.:.	0/0:2,0:2:6:0,6,63	0/0:2,0:2:6:0,6,65	0/0:2,0:2:6:0,6,64	0/0:3,0:3:9:0,9,92	0/0:3,0:3:9:0,9,99	1/1:0,1:1:3:31,3,0	./.:.:.:.:.	1/1:0,2:2:6:59,6,0	./.:.:.:.:.	1/1:0,1:1:3:29,3,0	1/1:0,2:2:6:61,6,0	1/1:0,4:4:12:122,12,0	0/0:1,0:1:3:0,3,32	0/0:1,0:1:3:0,3,32	1/1:0,1:1:3:31,3,0	0/0:1,0:1:3:0,3,32	0/0:3,0:3:6:0,6,65	0/0:1,0:1:3:0,3,31	1/1:0,1:1:3:23,3,0	1/1:0,2:2:6:63,6,0	1/1:0,3:3:9:89,9,0	./.:.:.:.:.	0/0:1,0:1:3:0,3,23	0/0:5,0:5:15:0,15,153	0/0:3,0:3:6:0,6,65	0/0:1,0:1:3:0,3,34	0/0:4,0:4:12:0,12,123	1/1:0,1:1:3:32,3,0	0/0:3,0:3:9:0,9,92	0/0:2,0:2:6:0,6,61	1/1:0,1:1:3:32,3,0	1/1:0,12:12:36:361,36,0	1/1:0,5:5:15:143,15,0	0/0:2,0:2:6:0,6,63	0/0:4,0:4:12:0,12,121	1/1:0,1:1:3:29,3,0	0/0:3,0:3:9:0,9,91	0/0:3,0:3:9:0,9,95	0/0:3,0:3:9:0,9,92	0/0:3,0:3:9:0,9,92	0/0:3,0:3:9:0,9,95	0/0:2,0:2:6:0,6,65	0/0:4,0:4:12:0,12,122	./.:.:.:.:.	0/0:8,0:8:21:0,21,234	0/0:6,0:6:18:0,18,189	0/0:2,0:2:6:0,6,63	0/0:3,0:3:9:0,9,94	0/0:2,0:2:6:0,6,64	0/0:3,0:3:6:0,6,75	0/0:2,0:2:3:0,3,45	0/0:2,0:2:3:0,3,45	0/0:6,0:6:9:0,9,134	0/0:4,0:4:12:0,12,114	0/0:8,0:8:18:0,18,211	0/0:25,0:25:75:0,75,848
chr0	24357552	.	T	G	1901.19	.	AC=20;AF=0.079;AN=252;BaseQRankSum=4.457;DP=835;Dels=0.00;FS=0.994;HaplotypeScore=0.1205;InbreedingCoeff=0.4947;MLEAC=18;MLEAF=0.071;MQ=59.41;MQ0=0;MQRankSum=3.184;QD=27.16;ReadPosRankSum=-1.674	GT:AD:DP:GQ:PL	0/0:58,0:58:99:0,159,1756	0/0:19,0:19:57:0,57,572	0/0:19,0:19:51:0,51,547	0/0:38,0:38:99:0,114,1145	0/0:11,0:11:33:0,33,330	0/0:7,0:7:18:0,18,189	0/0:13,0:13:33:0,33,362	./.:.:.:.:.	0/0:1,0:1:3:0,3,35	0/0:9,0:9:27:0,27,264	0/0:2,0:2:6:0,6,65	0/0:15,0:15:39:0,39,436	0/0:7,0:7:21:0,21,202	0/0:1,0:1:3:0,3,31	0/0:17,0:17:51:0,51,528	0/0:20,0:20:60:0,60,607	0/0:20,0:20:60:0,60,604	0/0:1,0:1:3:0,3,31	0/0:2,0:2:6:0,6,59	0/0:3,0:3:6:0,6,73	./.:.:.:.:.	0/0:12,0:12:30:0,30,329	1/1:0,19:19:54:595,54,0	0/0:14,0:14:42:0,42,415	0/0:1,0:1:3:0,3,32	0/0:11,0:11:33:0,33,332	0/0:10,0:10:27:0,27,289	0/0:4,0:4:12:0,12,134	0/0:2,0:2:6:0,6,65	0/0:22,0:22:54:0,54,585	0/0:2,0:2:6:0,6,61	0/0:1,0:1:3:0,3,35	0/0:11,0:11:33:0,33,330	0/0:1,0:1:3:0,3,31	0/0:13,0:13:39:0,39,388	0/0:1,0:1:3:0,3,31	0/0:23,0:23:57:0,57,631	0/0:17,0:17:51:0,51,506	0/0:7,0:7:21:0,21,217	0/0:3,0:3:9:0,9,100	./.:.:.:.:.	0/0:8,0:8:24:0,24,234	0/0:14,0:14:36:0,36,385	0/0:11,0:11:33:0,33,334	1/1:0,12:12:36:391,36,0	0/0:13,0:13:39:0,39,393	0/0:10,0:10:27:0,27,299	0/0:1,0:1:3:0,3,33	0/0:1,0:1:3:0,3,28	0/0:6,0:6:18:0,18,179	0/0:1,0:1:3:0,3,30	0/0:2,0:2:6:0,6,61	0/0:3,0:3:9:0,9,89	0/0:1,0:1:3:0,3,30	0/0:1,0:1:3:0,3,34	./.:.:.:.:.	0/0:6,0:6:18:0,18,183	0/0:5,0:5:15:0,15,153	0/0:4,0:4:12:0,12,121	0/0:9,0:9:27:0,27,274	0/0:5,0:5:15:0,15,150	0/0:6,0:6:18:0,18,175	0/0:7,0:7:21:0,21,210	0/0:6,0:6:18:0,18,175	0/0:4,0:4:12:0,12,118	0/0:8,0:8:24:0,24,247	0/0:2,0:2:6:0,6,60	0/0:5,0:5:15:0,15,153	0/0:1,0:1:3:0,3,32	0/0:1,0:1:3:0,3,30	0/0:1,0:1:3:0,3,29	0/0:5,0:5:15:0,15,150	1/1:0,5:5:15:164,15,0	1/1:0,4:4:9:110,9,0	0/0:6,0:6:18:0,18,186	0/0:2,0:2:6:0,6,59	0/0:3,0:3:9:0,9,94	0/0:5,0:5:15:0,15,146	0/0:2,0:2:6:0,6,69	0/0:6,0:6:15:0,15,168	0/0:1,0:1:3:0,3,31	./.:.:.:.:.	0/0:3,0:3:9:0,9,95	0/0:4,0:4:9:0,9,105	0/0:4,0:4:12:0,12,118	./.:.:.:.:.	0/0:3,0:3:9:0,9,94	0/0:1,0:1:3:0,3,34	0/0:2,0:2:6:0,6,61	0/0:5,0:5:15:0,15,150	./.:.:.:.:.	0/0:3,0:3:9:0,9,94	0/0:2,0:2:6:0,6,59	0/0:1,0:1:3:0,3,32	0/0:2,0:2:6:0,6,63	0/0:2,0:2:6:0,6,59	0/0:5,0:5:15:0,15,149	./.:.:.:.:.	0/0:2,0:2:6:0,6,59	0/0:2,0:2:6:0,6,57	0/0:3,0:3:9:0,9,89	0/0:1,0:1:3:0,3,31	0/0:3,0:3:9:0,9,91	1/1:0,1:1:3:30,3,0	0/0:1,0:1:3:0,3,32	1/1:0,8:8:18:211,18,0	0/0:5,0:5:15:0,15,153	0/0:3,0:3:9:0,9,86	0/0:2,0:2:6:0,6,66	0/0:7,0:7:21:0,21,212	0/0:9,0:9:27:0,27,270	0/0:2,0:2:6:0,6,66	0/0:9,0:9:27:0,27,267	0/0:6,0:6:18:0,18,178	./.:.:.:.:.	0/0:4,0:4:12:0,12,125	0/0:4,0:4:12:0,12,107	0/0:4,0:4:12:0,12,110	0/0:7,0:7:21:0,21,210	1/1:0,2:2:6:61,6,0	0/0:8,0:8:24:0,24,241	0/0:5,0:5:15:0,15,145	1/1:0,8:8:24:257,24,0	1/1:0,4:4:12:128,12,0	1/1:0,7:7:21:221,21,0	0/0:6,0:6:18:0,18,180	0/0:3,0:3:9:0,9,98	0/0:2,0:2:6:0,6,65	0/0:1,0:1:3:0,3,30	0/0:4,0:4:9:0,9,106	0/0:2,0:2:3:0,3,45	./.:.:.:.:.	0/0:4,0:4:9:0,9,107	0/0:5,0:5:12:0,12,135	0/0:2,0:2:3:0,3,45	./.:.:.:.:.	0/0:22,0:22:63:0,63,694
chr0	24359463	.	A	T	1682.75	.	AC=21;AF=0.084;AN=250;BaseQRankSum=1.329;DP=826;Dels=0.00;FS=6.982;HaplotypeScore=0.0919;InbreedingCoeff=0.4571;MLEAC=19;MLEAF=0.076;MQ=59.67;MQ0=0;MQRankSum=-0.514;QD=22.14;ReadPosRankSum=-1.594	GT:AD:DP:GQ:PL	0/0:43,0:43:99:0,129,1337	0/0:15,0:15:45:0,45,462	1/1:0,19:19:57:579,57,0	0/0:34,0:34:99:0,102,1022	0/0:17,0:17:51:0,51,532	1/1:0,10:10:30:308,30,0	0/0:8,0:8:24:0,24,245	./.:.:.:.:.	0/0:1,0:1:3:0,3,34	0/0:14,0:14:42:0,42,421	0/0:3,0:3:9:0,9,94	0/0:18,0:18:54:0,54,557	0/0:16,0:16:42:0,42,455	0/0:1,0:1:3:0,3,33	0/0:10,0:10:30:0,30,306	0/0:20,0:20:60:0,60,603	0/0:18,0:18:48:0,48,516	0/0:2,0:2:6:0,6,59	0/0:5,0:5:12:0,12,136	0/0:8,0:8:24:0,24,237	0/0:5,0:5:15:0,15,165	0/0:13,0:13:39:0,39,391	0/0:14,0:14:42:0,42,428	0/0:18,0:18:54:0,54,557	./.:.:.:.:.	0/0:10,0:10:30:0,30,302	0/0:14,0:14:39:0,39,400	0/0:4,0:4:12:0,12,126	0/0:2,0:2:6:0,6,63	0/0:14,0:14:33:0,33,379	0/0:3,0:3:9:0,9,98	0/0:6,0:6:18:0,18,192	0/0:13,0:13:36:0,36,380	0/0:4,0:4:12:0,12,128	0/0:13,0:13:39:0,39,385	0/0:5,0:5:15:0,15,149	0/0:13,0:13:36:0,36,390	0/0:9,0:9:27:0,27,280	0/0:11,0:11:33:0,33,326	0/0:3,0:3:9:0,9,94	0/0:7,0:7:21:0,21,221	0/0:15,0:15:42:0,42,446	0/0:14,0:14:42:0,42,425	0/0:13,0:13:39:0,39,406	0/0:7,0:7:21:0,21,209	0/0:13,0:13:39:0,39,400	1/1:0,8:8:24:243,24,0	0/0:4,0:4:12:0,12,133	0/0:2,0:2:6:0,6,64	0/0:6,0:6:18:0,18,182	0/0:1,0:1:3:0,3,32	0/0:3,0:3:9:0,9,97	0/0:3,0:3:9:0,9,92	0/0:4,0:4:12:0,12,120	0/0:6,0:6:18:0,18,182	0/0:3,0:3:9:0,9,91	0/0:5,0:5:15:0,15,149	0/0:8,0:8:24:0,24,238	0/0:4,0:4:12:0,12,127	0/0:3,0:3:9:0,9,92	./.:.:.:.:.	0/0:4,0:4:12:0,12,124	0/0:4,0:4:12:0,12,128	0/0:4,0:4:12:0,12,124	0/0:6,0:6:18:0,18,184	0/0:4,0:4:12:0,12,124	0/0:4,0:4:12:0,12,122	0/0:4,0:4:12:0,12,127	0/0:5,0:5:15:0,15,157	./.:.:.:.:.	./.:.:.:.:.	./.:.:.:.:.	./.:.:.:.:.	0/0:1,0:1:3:0,3,29	0/0:2,0:2:6:0,6,60	./.:.:.:.:.	0/0:2,0:2:6:0,6,65	0/0:1,0:1:3:0,3,31	0/0:2,0:2:6:0,6,65	0/0:6,0:6:15:0,15,171	0/0:1,0:1:3:0,3,30	0/0:1,0:1:3:0,3,31	0/0:4,0:4:12:0,12,130	1/1:0,3:3:9:96,9,0	1/1:0,3:3:9:97,9,0	0/0:2,0:2:6:0,6,69	0/0:5,0:5:15:0,15,153	0/0:5,0:5:15:0,15,151	0/0:3,0:3:9:0,9,96	0/1:1,1:2:23:24,0,23	0/0:2,0:2:6:0,6,65	0/0:5,0:5:15:0,15,156	0/0:2,0:2:6:0,6,62	./.:.:.:.:.	0/0:3,0:3:9:0,9,93	0/0:2,0:2:6:0,6,63	0/0:6,0:6:18:0,18,188	0/0:1,0:1:3:0,3,31	0/0:1,0:1:3:0,3,30	0/0:4,0:4:12:0,12,119	0/0:9,1:10:1:0,1,250	0/0:3,0:3:9:0,9,89	0/0:2,0:2:6:0,6,61	./.:.:.:.:.	0/0:3,0:3:9:0,9,94	0/0:3,0:3:6:0,6,74	1/1:0,3:3:9:93,9,0	0/0:7,0:7:21:0,21,221	0/1:5,1:6:12:12,0,135	0/0:1,0:1:3:0,3,31	0/0:2,0:2:6:0,6,59	0/1:5,1:6:13:13,0,140	0/0:8,0:8:18:0,18,216	0/0:4,0:4:12:0,12,120	0/0:7,0:7:18:0,18,204	0/0:4,0:4:12:0,12,126	./.:.:.:.:.	1/1:0,3:3:9:97,9,0	0/0:1,0:1:3:0,3,29	./.:.:.:.:.	0/0:7,0:7:21:0,21,218	0/0:6,0:6:18:0,18,187	0/0:2,0:2:6:0,6,60	0/0:4,0:4:12:0,12,121	0/0:5,0:5:15:0,15,149	0/0:1,0:1:3:0,3,29	1/1:0,3:3:9:92,9,0	1/1:0,10:10:27:300,27,0	0/0:2,0:2:6:0,6,63	0/0:2,0:2:3:0,3,45	0/0:1,0:1:3:0,3,30	0/0:5,0:5:9:0,9,120	0/0:2,0:2:6:0,6,61	0/0:3,0:3:6:0,6,76	0/0:4,0:4:6:0,6,89	0/0:3,0:3:6:0,6,76	0/0:23,0:23:69:0,69,771
chr0	24383409	.	T	C	939.39	.	AC=34;AF=0.205;AN=166;BaseQRankSum=0.510;DP=251;Dels=0.00;FS=0.712;HaplotypeScore=0.1494;InbreedingCoeff=0.4720;MLEAC=30;MLEAF=0.181;MQ=49.89;MQ0=8;MQRankSum=-0.039;QD=24.09;ReadPosRankSum=-2.472	GT:AD:DP:GQ:PL	0/0:7,0:7:21:0,21,210	0/0:7,0:7:21:0,21,211	0/0:5,0:5:15:0,15,151	0/0:6,0:6:15:0,15,164	0/0:5,0:5:12:0,12,134	./.:.:.:.:.	./.:.:.:.:.	./.:.:.:.:.	./.:.:.:.:.	0/0:2,0:2:6:0,6,59	./.:.:.:.:.	0/0:4,0:4:12:0,12,124	1/1:0,5:5:15:163,15,0	./.:.:.:.:.	1/1:0,3:3:9:97,9,0	0/0:4,0:4:12:0,12,118	0/0:2,0:3:6:0,6,64	0/0:1,0:1:3:0,3,31	./.:.:.:.:.	./.:.:.:.:.	./.:.:.:.:.	0/0:1,0:1:3:0,3,29	./.:.:.:.:.	0/0:6,0:6:18:0,18,178	0/0:1,0:1:3:0,3,32	0/0:2,0:2:6:0,6,57	0/0:3,0:3:9:0,9,89	./.:.:.:.:.	./.:.:.:.:.	0/0:3,0:3:9:0,9,86	1/1:0,1:1:3:32,3,0	1/1:0,1:1:3:31,3,0	1/1:0,1:1:3:32,3,0	./.:.:.:.:.	0/0:7,0:7:21:0,21,207	./.:.:.:.:.	0/0:4,0:4:9:0,9,105	./.:.:.:.:.	./.:.:.:.:.	./.:.:.:.:.	./.:.:.:.:.	1/1:0,5:5:15:157,15,0	0/0:6,0:6:15:0,15,147	0/0:1,0:1:3:0,3,30	0/0:10,0:10:30:0,30,298	0/0:2,0:2:6:0,6,57	0/0:3,0:3:9:0,9,92	0/0:2,0:2:6:0,6,63	./.:.:.:.:.	./.:.:.:.:.	0/0:2,0:2:6:0,6,57	0/0:2,0:2:6:0,6,57	0/0:2,0:2:6:0,6,61	0/0:2,0:2:6:0,6,61	0/0:4,0:4:12:0,12,118	./.:.:.:.:.	0/0:2,0:2:6:0,6,59	0/0:1,0:1:3:0,3,30	./.:.:.:.:.	0/0:1,0:1:3:0,3,30	1/1:0,5:5:15:151,15,0	./.:.:.:.:.	0/0:1,0:1:3:0,3,31	1/1:0,1:1:3:31,3,0	0/0:1,0:1:3:0,3,31	1/1:0,2:2:6:63,6,0	./.:.:.:.:.	1/1:0,1:1:3:34,3,0	1/1:0,1:1:3:33,3,0	0/0:1,0:1:3:0,3,29	./.:.:.:.:.	./.:.:.:.:.	0/0:2,0:2:6:0,6,58	0/0:1,0:1:3:0,3,31	0/0:2,0:2:6:0,6,59	0/0:3,0:3:9:0,9,92	./.:.:.:.:.	0/0:2,0:2:6:0,6,60	./.:.:.:.:.	0/0:1,0:1:3:0,3,30	0/0:1,0:1:3:0,3,29	./.:.:.:.:.	./.:.:.:.:.	./.:.:.:.:.	0/0:3,0:3:9:0,9,89	./.:.:.:.:.	1/1:0,4:4:12:122,12,0	./.:.:.:.:.	1/1:0,1:1:3:30,3,0	./.:.:.:.:.	1/1:0,1:1:3:30,3,0	./.:.:.:.:.	0/0:1,0:1:3:0,3,30	./.:.:.:.:.	./.:.:.:.:.	./.:.:.:.:.	1/1:0,3:3:9:96,9,0	0/0:1,0:1:3:0,3,30	./.:.:.:.:.	0/0:1,0:1:3:0,3,29	./.:.:.:.:.	0/0:2,0:2:6:0,6,59	./.:.:.:.:.	0/0:1,0:1:3:0,3,29	./.:.:.:.:.	0/0:2,0:2:6:0,6,59	./.:.:.:.:.	./.:.:.:.:.	./.:.:.:.:.	./.:.:.:.:.	./.:.:.:.:.	./.:.:.:.:.	0/0:2,0:2:6:0,6,58	0/0:3,0:3:9:0,9,89	1/1:1,2:3:6:62,6,0	0/0:1,0:1:3:0,3,30	1/1:0,1:1:3:31,3,0	0/0:2,0:2:6:0,6,63	0/0:2,0:2:6:0,6,59	./.:.:.:.:.	0/0:3,0:3:9:0,9,92	0/0:3,0:3:9:0,9,91	0/0:3,0:3:9:0,9,89	0/0:5,0:5:15:0,15,151	0/0:1,0:1:3:0,3,31	0/0:1,0:1:3:0,3,29	0/0:1,0:3:3:0,3,29	0/0:1,0:1:3:0,3,31	./.:.:.:.:.	./.:.:.:.:.	./.:.:.:.:.	0/0:2,0:2:3:0,3,45	./.:.:.:.:.	0/0:2,0:6:3:0,3,45	./.:.:.:.:.	0/0:2,0:8:3:0,3,45	0/0:19,0:19:57:0,57,639
chr0	24387150	.	C	T	1110.17	.	AC=22;AF=0.086;AN=256;BaseQRankSum=-0.247;DP=712;Dels=0.00;FS=1.326;HaplotypeScore=0.1691;InbreedingCoeff=0.4322;MLEAC=16;MLEAF=0.063;MQ=59.61;MQ0=0;MQRankSum=-0.442;QD=23.62;ReadPosRankSum=1.895	GT:AD:DP:GQ:PL	0/0:41,0:41:99:0,123,1265	0/0:15,0:15:45:0,45,461	0/0:20,0:20:60:0,60,608	0/0:25,0:25:75:0,75,741	0/0:13,0:13:39:0,39,385	1/1:0,3:3:9:92,9,0	0/0:9,0:9:24:0,24,239	0/0:2,0:2:6:0,6,63	0/0:1,0:1:3:0,3,33	0/0:14,0:14:42:0,42,407	0/0:1,0:1:3:0,3,32	0/0:10,0:10:30:0,30,309	0/0:9,0:9:27:0,27,272	0/0:1,0:1:3:0,3,30	0/0:19,0:19:57:0,57,573	0/0:7,0:7:21:0,21,212	0/0:16,0:16:48:0,48,491	./.:.:.:.:.	0/0:6,0:6:18:0,18,183	0/0:1,0:1:3:0,3,31	1/1:0,2:2:6:63,6,0	0/0:8,0:8:24:0,24,237	0/0:8,0:8:24:0,24,243	0/0:27,0:27:81:0,81,808	./.:.:.:.:.	0/0:22,0:22:66:0,66,673	0/0:13,0:13:39:0,39,402	0/0:3,0:3:9:0,9,96	0/0:1,0:1:3:0,3,33	0/0:8,0:8:24:0,24,245	0/0:4,0:4:12:0,12,124	0/0:3,0:3:9:0,9,95	0/0:6,0:6:18:0,18,176	0/0:4,0:4:12:0,12,130	0/0:11,0:11:33:0,33,323	0/0:3,0:3:9:0,9,96	0/0:9,1:10:24:0,24,262	0/0:10,0:10:30:0,30,298	0/0:8,0:8:21:0,21,226	0/0:1,0:1:3:0,3,34	0/0:4,0:4:12:0,12,117	0/0:6,0:6:18:0,18,180	1/1:0,18:18:54:547,54,0	0/0:16,0:16:45:0,45,453	0/0:8,0:8:24:0,24,232	0/0:10,0:10:30:0,30,302	0/0:6,0:6:15:0,15,151	0/0:2,0:2:6:0,6,63	0/0:7,0:7:21:0,21,214	0/0:2,0:2:6:0,6,63	./.:.:.:.:.	0/0:2,0:2:6:0,6,61	0/0:1,0:1:3:0,3,30	0/0:5,0:5:15:0,15,148	0/0:4,0:4:12:0,12,118	0/0:1,0:1:3:0,3,33	0/0:2,0:2:6:0,6,59	0/0:5,0:5:15:0,15,150	0/0:2,0:2:6:0,6,59	0/0:1,0:1:3:0,3,30	0/0:3,0:3:9:0,9,93	0/0:5,0:5:15:0,15,151	0/0:5,0:5:15:0,15,154	0/0:2,0:2:6:0,6,61	0/0:5,0:5:15:0,15,156	0/0:2,0:2:6:0,6,59	1/1:0,2:2:6:62,6,0	0/0:3,0:3:9:0,9,86	./.:.:.:.:.	0/0:1,0:1:3:0,3,30	./.:.:.:.:.	./.:.:.:.:.	0/0:3,0:3:9:0,9,94	0/0:3,0:3:9:0,9,89	0/0:3,0:3:9:0,9,92	0/0:2,0:2:6:0,6,63	0/0:2,0:2:6:0,6,61	0/0:1,0:1:3:0,3,32	0/0:1,0:1:3:0,3,31	0/0:5,0:5:12:0,12,134	0/0:2,0:2:6:0,6,65	0/0:3,0:3:9:0,9,95	0/0:4,0:4:12:0,12,122	0/0:4,0:4:9:0,9,93	0/0:2,0:2:6:0,6,63	1/1:0,3:3:9:95,9,0	0/0:3,0:3:9:0,9,89	1/1:0,2:2:3:32,3,0	0/0:3,0:3:9:0,9,89	0/0:4,0:4:12:0,12,116	0/0:3,0:3:6:0,6,75	0/0:2,0:2:6:0,6,61	0/0:2,0:2:6:0,6,61	0/0:3,0:3:9:0,9,92	0/0:4,0:4:12:0,12,122	0/0:2,0:2:6:0,6,60	0/0:1,0:1:3:0,3,32	./.:.:.:.:.	0/0:1,0:1:3:0,3,31	./.:.:.:.:.	0/0:2,0:2:6:0,6,59	0/0:1,0:1:3:0,3,31	0/0:4,0:4:12:0,12,119	0/0:3,0:3:6:0,6,74	0/0:2,0:2:6:0,6,61	0/0:2,0:2:6:0,6,59	0/0:7,0:7:21:0,21,226	0/0:3,0:3:9:0,9,92	0/0:2,0:2:6:0,6,59	./.:.:.:.:.	1/1:0,8:8:24:234,24,0	0/0:2,0:2:6:0,6,61	0/0:9,0:9:27:0,27,278	0/0:1,0:1:3:0,3,31	0/0:6,0:6:18:0,18,178	0/0:2,0:2:6:0,6,61	0/0:3,0:3:9:0,9,80	1/1:0,1:1:3:31,3,0	0/0:3,0:3:9:0,9,89	0/0:3,0:3:9:0,9,92	0/0:5,0:5:15:0,15,157	0/0:2,0:2:6:0,6,59	0/0:7,0:7:21:0,21,201	0/0:4,0:4:12:0,12,118	0/0:1,0:1:3:0,3,30	0/0:3,0:3:9:0,9,95	0/0:1,0:1:3:0,3,30	0/0:5,0:5:15:0,15,154	0/0:1,0:1:3:0,3,31	1/1:0,2:2:3:45,3,0	1/1:0,2:2:6:63,6,0	0/0:2,0:2:3:0,3,45	1/1:0,4:4:6:89,6,0	0/0:1,0:1:3:0,3,32	0/0:6,0:6:12:0,12,152	0/0:2,0:2:3:0,3,45	0/0:37,0:37:99:0,111,1202
chr0	24387153	.	A	T	518.91	.	AC=16;AF=0.063;AN=256;BaseQRankSum=-0.622;DP=705;Dels=0.00;FS=18.886;HaplotypeScore=0.1699;InbreedingCoeff=0.2884;MLEAC=12;MLEAF=0.047;MQ=59.60;MQ0=0;MQRankSum=0.780;QD=16.22;ReadPosRankSum=2.007	GT:AD:DP:GQ:PL	0/0:41,0:41:99:0,123,1304	0/0:15,0:15:45:0,45,476	0/0:22,0:22:66:0,66,686	0/0:25,0:25:75:0,75,771	0/0:13,0:13:39:0,39,409	0/0:4,0:4:12:0,12,120	0/0:8,0:8:24:0,24,242	0/0:1,0:1:3:0,3,35	0/0:1,0:1:3:0,3,35	0/0:14,0:14:42:0,42,428	0/0:1,0:1:3:0,3,32	0/0:10,0:10:30:0,30,311	0/0:9,0:9:27:0,27,284	1/1:0,1:1:3:29,3,0	0/0:19,0:19:57:0,57,591	0/0:6,0:6:18:0,18,189	0/0:15,0:15:45:0,45,465	./.:.:.:.:.	0/0:6,0:6:18:0,18,191	0/0:1,0:1:3:0,3,30	0/0:2,0:2:6:0,6,63	0/0:8,0:8:24:0,24,245	0/0:8,0:8:24:0,24,253	0/0:27,0:27:81:0,81,851	./.:.:.:.:.	0/0:21,0:21:63:0,63,647	0/0:12,0:12:36:0,36,380	0/0:3,0:3:9:0,9,103	0/0:1,0:1:3:0,3,34	0/0:8,0:8:24:0,24,245	0/0:4,0:4:12:0,12,130	0/0:3,0:3:9:0,9,103	0/1:5,2:7:39:39,0,131	0/0:4,0:4:12:0,12,134	1/1:0,8:8:24:250,24,0	0/1:2,1:3:24:24,0,56	0/0:10,0:10:27:0,27,303	0/0:10,0:10:30:0,30,308	0/0:8,0:8:21:0,21,229	1/1:0,1:1:3:34,3,0	0/0:4,0:4:12:0,12,132	0/0:6,0:6:18:0,18,184	0/0:18,0:18:54:0,54,568	0/0:15,0:15:45:0,45,474	0/0:8,0:8:24:0,24,243	0/0:10,0:10:30:0,30,312	0/0:5,0:5:15:0,15,155	0/0:2,0:2:6:0,6,59	0/0:7,0:7:21:0,21,214	0/0:2,0:2:6:0,6,63	./.:.:.:.:.	0/0:2,0:2:6:0,6,61	0/0:1,0:1:3:0,3,31	0/0:5,0:5:15:0,15,154	0/0:4,0:4:12:0,12,125	0/0:1,0:1:3:0,3,32	0/0:2,0:2:6:0,6,62	0/0:5,0:5:15:0,15,158	0/0:2,0:2:6:0,6,63	0/0:1,0:1:3:0,3,33	0/0:3,0:3:9:0,9,97	0/0:5,0:5:15:0,15,154	0/0:5,0:5:15:0,15,161	0/0:2,0:2:6:0,6,61	0/0:5,0:5:15:0,15,159	0/0:2,0:2:6:0,6,63	0/0:3,0:3:9:0,9,91	0/0:3,0:3:9:0,9,95	./.:.:.:.:.	0/0:1,0:1:3:0,3,32	./.:.:.:.:.	./.:.:.:.:.	0/0:4,0:4:12:0,12,126	0/0:3,0:3:9:0,9,94	0/0:3,0:3:9:0,9,97	0/0:2,0:2:6:0,6,63	0/0:2,0:2:6:0,6,61	0/0:1,0:1:3:0,3,30	0/0:1,0:1:3:0,3,32	0/0:5,0:5:12:0,12,136	0/0:2,0:2:6:0,6,65	0/0:3,0:3:9:0,9,91	1/1:0,4:4:12:124,12,0	0/0:4,0:4:9:0,9,95	0/0:2,0:2:6:0,6,61	0/0:3,0:3:9:0,9,92	0/0:3,0:3:9:0,9,92	0/0:2,0:2:6:0,6,66	0/0:3,0:3:9:0,9,92	0/0:4,0:4:12:0,12,126	0/0:3,0:3:6:0,6,77	1/1:0,2:2:6:61,6,0	0/0:2,0:2:6:0,6,61	0/0:3,0:3:9:0,9,95	0/0:4,0:4:12:0,12,126	1/1:0,1:1:3:32,3,0	0/0:1,0:1:3:0,3,32	./.:.:.:.:.	0/0:1,0:1:3:0,3,31	./.:.:.:.:.	0/0:2,0:2:6:0,6,63	0/0:1,0:1:3:0,3,32	0/0:3,0:3:9:0,9,92	0/0:4,0:4:9:0,9,104	0/0:2,0:2:6:0,6,63	0/0:2,0:2:6:0,6,61	0/0:7,0:7:21:0,21,225	0/0:3,0:3:9:0,9,95	0/0:2,0:2:6:0,6,61	./.:.:.:.:.	0/0:7,0:7:21:0,21,214	0/0:2,0:2:6:0,6,63	0/0:9,0:9:27:0,27,278	0/0:1,0:1:3:0,3,32	0/0:5,0:5:15:0,15,158	0/0:3,0:3:9:0,9,91	0/0:4,0:4:12:0,12,112	0/0:1,0:1:3:0,3,32	0/0:3,0:3:9:0,9,89	0/0:3,0:3:9:0,9,95	0/0:5,0:5:15:0,15,160	0/0:2,0:2:6:0,6,59	0/0:7,0:7:21:0,21,212	0/0:4,0:4:12:0,12,124	0/0:1,0:1:3:0,3,31	0/0:3,0:3:9:0,9,95	0/0:1,0:1:3:0,3,32	0/0:4,0:4:12:0,12,128	0/0:1,0:1:3:0,3,31	0/0:2,0:2:3:0,3,45	0/0:2,0:2:6:0,6,63	0/0:2,0:2:3:0,3,45	0/0:4,0:4:6:0,6,89	0/0:1,0:1:3:0,3,33	1/1:0,5:5:9:121,9,0	0/0:2,0:2:3:0,3,45	0/0:38,0:38:99:0,114,1249
chr0	24388068	.	A	C	1285.47	.	AC=20;AF=0.076;AN=264;BaseQRankSum=-1.823;DP=1175;Dels=0.00;FS=15.209;HaplotypeScore=0.1096;InbreedingCoeff=0.3950;MLEAC=13;MLEAF=0.049;MQ=59.70;MQ0=1;MQRankSum=-0.228;QD=14.13;ReadPosRankSum=-1.695	GT:AD:DP:GQ:PL	0/0:67,0:67:99:0,199,2118	0/0:21,0:21:63:0,63,649	0/0:22,0:22:66:0,66,695	0/0:54,0:54:99:0,162,1688	0/0:12,0:12:33:0,33,359	0/0:21,0:21:54:0,54,594	0/0:20,0:20:60:0,60,622	0/0:6,0:6:18:0,18,195	0/0:2,0:2:6:0,6,63	0/0:21,0:21:63:0,63,656	0/0:5,0:5:15:0,15,161	0/0:21,0:21:57:0,57,626	0/0:19,0:19:54:0,54,587	0/1:3,3:6:71:71,0,77	0/0:16,0:16:48:0,48,514	0/0:25,0:25:75:0,75,789	0/0:22,0:22:57:0,57,622	0/1:7,1:8:7:7,0,198	0/0:29,0:29:69:0,69,789	0/0:9,0:9:27:0,27,281	0/0:11,0:11:33:0,33,348	0/0:16,0:16:45:0,45,478	0/0:29,0:29:75:0,75,823	0/0:19,0:19:54:0,54,569	0/0:5,0:5:15:0,15,160	0/0:25,0:25:69:0,69,745	0/0:15,0:15:42:0,42,451	0/0:3,0:3:6:0,6,61	0/0:6,0:6:18:0,18,196	0/0:25,0:25:75:0,75,787	0/1:8,1:9:2:2,0,228	0/0:3,0:3:9:0,9,99	0/1:8,15:23:99:400,0,176	0/0:1,0:1:3:0,3,33	1/1:0,15:15:45:459,45,0	0/1:2,3:5:46:79,0,46	0/0:24,0:24:66:0,66,711	0/0:10,0:10:30:0,30,320	0/0:22,0:22:60:0,60,641	0/0:3,0:3:9:0,9,92	0/0:4,0:4:12:0,12,125	0/0:14,0:14:42:0,42,432	0/0:13,0:13:39:0,39,402	0/0:19,0:19:57:0,57,589	0/0:25,0:25:75:0,75,789	0/0:18,0:18:54:0,54,565	0/0:7,0:7:21:0,21,220	0/0:8,0:8:24:0,24,262	0/0:5,0:5:12:0,12,138	0/0:4,0:4:12:0,12,119	0/0:1,0:1:3:0,3,31	0/0:4,0:4:12:0,12,121	0/0:7,0:7:21:0,21,215	0/0:7,0:7:21:0,21,214	0/0:5,0:5:15:0,15,157	0/1:6,1:7:7:7,0,165	0/0:4,0:4:12:0,12,122	0/0:3,0:3:9:0,9,94	./.:.:.:.:.	0/0:2,0:2:6:0,6,63	./.:.:.:.:.	0/0:3,0:3:9:0,9,93	0/0:5,0:5:15:0,15,146	0/0:3,0:3:9:0,9,92	0/0:6,0:6:18:0,18,182	0/0:5,0:5:15:0,15,158	0/0:2,0:2:6:0,6,64	0/0:3,0:3:6:0,6,77	0/0:6,0:6:18:0,18,186	0/0:4,0:4:12:0,12,122	0/0:2,0:2:6:0,6,63	0/0:3,0:3:9:0,9,90	0/0:3,0:3:9:0,9,91	0/0:9,0:9:21:0,21,244	0/0:2,0:2:6:0,6,61	0/0:4,0:4:12:0,12,124	0/0:8,0:8:21:0,21,232	0/0:4,0:4:12:0,12,127	0/0:4,0:4:12:0,12,126	0/0:1,0:1:3:0,3,31	0/0:2,0:2:6:0,6,67	0/0:2,0:2:6:0,6,61	1/1:0,3:3:9:89,9,0	0/0:5,0:5:15:0,15,158	0/0:3,0:3:9:0,9,86	0/0:4,0:4:12:0,12,124	0/0:4,0:4:12:0,12,120	0/0:9,0:9:27:0,27,278	0/0:7,0:7:18:0,18,201	0/0:5,0:5:15:0,15,157	0/0:4,0:4:12:0,12,128	1/1:0,3:3:9:94,9,0	0/0:1,0:1:3:0,3,32	0/0:2,0:2:6:0,6,63	0/0:3,0:3:9:0,9,94	1/1:0,3:3:9:87,9,0	0/0:4,0:4:12:0,12,130	1/1:0,2:2:6:59,6,0	0/0:2,0:2:6:0,6,62	1/1:0,3:3:6:75,6,0	0/0:13,0:13:39:0,39,410	0/0:1,0:1:3:0,3,32	0/0:6,0:6:18:0,18,180	0/0:5,0:5:15:0,15,147	0/0:3,0:3:9:0,9,92	0/0:3,0:3:9:0,9,97	0/0:9,0:9:27:0,27,277	0/0:5,0:5:15:0,15,156	0/0:7,0:7:21:0,21,221	0/0:7,0:7:21:0,21,214	0/0:13,0:13:36:0,36,382	0/0:7,0:7:21:0,21,227	0/0:6,0:6:18:0,18,185	0/0:4,0:4:12:0,12,122	0/0:2,0:2:6:0,6,65	0/0:6,0:6:18:0,18,182	0/0:3,0:3:9:0,9,90	0/0:3,0:3:9:0,9,97	0/0:2,0:2:6:0,6,65	0/0:6,0:6:18:0,18,189	0/0:6,0:6:18:0,18,193	0/0:2,0:2:6:0,6,59	0/0:11,0:11:33:0,33,335	./.:.:.:.:.	0/0:7,0:7:21:0,21,215	0/0:9,0:9:24:0,24,264	0/0:4,0:4:12:0,12,126	0/0:4,0:4:12:0,12,124	0/0:7,0:7:18:0,18,205	0/0:2,0:2:3:0,3,25	0/0:2,0:2:3:0,3,45	0/0:4,0:4:9:0,9,107	./.:.:.:.:.	0/0:8,0:8:12:0,12,179	1/1:0,4:4:6:89,6,0	./.:.:.:.:.	0/0:14,0:14:42:0,42,485
chr0	24388279	.	T	C	1410.23	.	AC=20;AF=0.077;AN=260;BaseQRankSum=4.165;DP=1023;Dels=0.00;FS=0.500;HaplotypeScore=0.1209;InbreedingCoeff=0.4410;MLEAC=15;MLEAF=0.058;MQ=59.74;MQ0=0;MQRankSum=0.972;QD=17.85;ReadPosRankSum=-2.815	GT:AD:DP:GQ:PL	0/0:57,0:57:99:0,171,1777	0/0:17,0:17:51:0,51,529	0/0:16,0:16:42:0,42,453	0/0:33,0:33:99:0,99,991	0/0:15,0:15:42:0,42,449	0/0:17,0:17:51:0,51,504	0/0:16,0:16:48:0,48,467	0/0:10,0:10:30:0,30,315	0/0:5,0:5:15:0,15,152	0/0:20,0:20:60:0,60,590	0/0:6,0:6:18:0,18,193	0/0:13,0:13:39:0,39,399	0/0:7,0:7:18:0,18,198	0/1:2,3:5:41:82,0,41	0/0:11,0:11:33:0,33,338	0/0:24,0:24:66:0,66,694	0/0:17,0:17:51:0,51,520	0/0:3,0:3:9:0,9,92	0/0:16,0:16:48:0,48,478	0/0:17,0:17:51:0,51,512	0/0:5,0:5:15:0,15,154	0/0:12,1:13:33:0,33,344	0/0:9,0:9:24:0,24,255	0/0:11,0:11:30:0,30,314	0/0:1,0:1:3:0,3,34	0/0:18,0:18:42:0,42,482	0/0:16,0:16:42:0,42,439	0/0:4,0:4:12:0,12,126	0/0:4,0:4:12:0,12,128	0/0:23,0:23:69:0,69,672	0/0:8,0:8:24:0,24,251	0/0:5,0:5:15:0,15,160	0/1:11,12:23:99:298,0,259	0/0:2,0:2:6:0,6,63	1/1:0,19:19:57:593,57,0	0/1:2,3:5:51:51,0,55	0/0:15,0:15:39:0,39,437	0/0:11,0:11:33:0,33,330	0/0:21,0:21:60:0,60,624	1/1:1,1:2:3:22,3,0	0/0:5,0:5:15:0,15,157	0/0:6,0:6:18:0,18,182	0/0:16,0:16:42:0,42,460	0/0:19,0:19:57:0,57,581	0/0:20,0:20:51:0,51,570	0/0:20,0:20:54:0,54,588	0/0:6,0:6:18:0,18,181	0/0:8,0:8:24:0,24,260	0/0:4,0:4:12:0,12,122	0/0:5,0:5:15:0,15,152	0/0:1,0:1:3:0,3,32	0/0:5,0:5:12:0,12,139	0/0:3,0:3:9:0,9,96	0/0:3,0:3:9:0,9,86	0/0:6,0:6:18:0,18,181	0/0:9,0:9:27:0,27,277	0/0:3,0:3:9:0,9,95	0/0:3,0:3:9:0,9,93	./.:.:.:.:.	0/0:3,0:3:9:0,9,91	0/0:5,0:5:15:0,15,149	0/0:2,0:2:6:0,6,64	0/0:4,0:4:12:0,12,117	0/0:5,0:5:12:0,12,133	0/0:4,0:4:12:0,12,127	0/0:4,0:4:12:0,12,119	0/0:1,0:1:3:0,3,29	0/0:6,0:6:18:0,18,174	0/0:5,0:5:15:0,15,158	0/0:12,0:12:33:0,33,332	./.:.:.:.:.	0/0:3,0:3:6:0,6,75	./.:.:.:.:.	0/0:5,0:5:15:0,15,152	0/0:3,0:3:9:0,9,86	0/0:3,0:3:9:0,9,91	0/0:2,0:2:6:0,6,59	0/0:1,0:1:3:0,3,29	0/0:1,0:1:3:0,3,31	0/0:4,0:4:9:0,9,110	0/0:2,0:2:6:0,6,63	0/0:3,0:3:6:0,6,75	1/1:0,4:4:12:134,12,0	0/0:2,0:2:6:0,6,63	./.:.:.:.:.	0/0:5,0:5:15:0,15,152	0/0:5,0:5:15:0,15,153	0/0:13,0:13:39:0,39,403	0/0:5,0:5:15:0,15,151	0/0:8,0:8:24:0,24,250	0/0:5,0:5:15:0,15,156	1/1:0,5:5:15:156,15,0	./.:.:.:.:.	0/0:4,0:4:12:0,12,117	0/0:2,0:2:6:0,6,59	1/1:0,3:3:9:89,9,0	0/0:7,0:7:21:0,21,215	1/1:0,2:2:6:63,6,0	0/0:3,0:3:9:0,9,90	1/1:0,4:4:9:108,9,0	0/0:11,0:11:33:0,33,349	0/0:1,0:1:3:0,3,32	0/0:1,0:1:3:0,3,30	0/0:7,0:7:21:0,21,216	./.:.:.:.:.	0/0:3,0:3:9:0,9,89	0/1:4,1:5:15:15,0,116	0/0:10,0:10:30:0,30,297	0/0:5,0:5:15:0,15,151	0/0:3,0:3:9:0,9,90	0/0:5,0:5:15:0,15,155	0/0:5,0:5:15:0,15,155	0/0:4,0:4:12:0,12,126	0/0:5,0:5:12:0,12,137	0/0:2,0:2:6:0,6,60	0/0:3,0:3:9:0,9,88	0/0:8,0:8:24:0,24,239	0/0:12,0:12:33:0,33,340	0/0:6,0:6:18:0,18,174	0/0:6,0:6:18:0,18,178	0/0:6,0:6:15:0,15,168	0/0:9,0:9:27:0,27,276	0/0:3,0:3:9:0,9,92	./.:.:.:.:.	0/0:6,0:6:18:0,18,177	0/0:6,0:6:18:0,18,175	0/0:6,0:6:15:0,15,164	0/0:7,0:7:18:0,18,193	0/0:2,0:2:6:0,6,59	0/0:4,0:4:9:0,9,105	0/0:2,0:2:3:0,3,45	0/0:8,0:8:12:0,12,179	0/0:2,0:2:3:0,3,45	0/0:7,0:7:15:0,15,179	1/1:0,2:2:3:45,3,0	0/0:2,0:2:3:0,3,45	0/0:12,0:12:36:0,36,396
chr0	24388473	.	G	A	742.49	.	AC=16;AF=0.061;AN=262;BaseQRankSum=-1.563;DP=964;Dels=0.00;FS=0.000;HaplotypeScore=0.0560;InbreedingCoeff=0.4164;MLEAC=12;MLEAF=0.046;MQ=59.61;MQ0=0;MQRankSum=-0.353;QD=18.11;ReadPosRankSum=-1.356	GT:AD:DP:GQ:PL	0/0:51,0:51:99:0,153,1591	0/0:22,0:22:63:0,63,657	0/0:20,0:20:60:0,60,624	0/0:29,0:29:87:0,87,906	0/0:18,0:18:51:0,51,535	0/0:23,0:23:69:0,69,701	0/0:15,0:15:45:0,45,455	0/0:5,0:5:15:0,15,167	0/0:2,0:2:6:0,6,63	0/0:16,0:16:48:0,48,506	0/0:4,0:4:12:0,12,125	0/0:13,0:13:39:0,39,409	0/0:9,0:9:27:0,27,279	0/0:3,0:3:9:0,9,92	0/0:14,0:14:42:0,42,438	0/0:18,0:18:54:0,54,563	0/0:27,0:27:81:0,81,835	0/0:2,0:2:6:0,6,66	0/0:10,0:10:30:0,30,309	0/0:9,0:9:27:0,27,279	0/0:9,0:9:27:0,27,285	0/0:16,0:16:48:0,48,513	0/0:9,0:9:21:0,21,246	0/0:20,0:20:60:0,60,616	1/1:0,5:5:15:158,15,0	0/0:16,0:16:45:0,45,483	0/0:18,0:18:48:0,48,522	0/0:4,0:4:12:0,12,135	0/1:5,1:6:16:16,0,137	0/0:20,0:20:57:0,57,599	0/0:5,0:5:15:0,15,161	0/0:3,0:3:9:0,9,96	0/0:28,0:28:81:0,81,856	0/0:1,0:1:3:0,3,36	0/0:14,0:14:42:0,42,431	0/0:10,0:10:30:0,30,291	0/0:26,0:26:75:0,75,785	0/0:15,0:15:45:0,45,472	0/0:17,0:17:48:0,48,496	0/0:2,0:2:6:0,6,62	0/0:5,0:5:15:0,15,166	0/0:10,0:10:30:0,30,310	0/0:15,0:15:42:0,42,455	0/0:11,0:11:30:0,30,332	0/0:15,0:15:45:0,45,456	0/0:19,0:19:54:0,54,589	0/0:6,0:6:18:0,18,187	0/0:3,0:3:9:0,9,86	./.:.:.:.:.	0/0:7,0:7:21:0,21,226	0/0:3,0:3:9:0,9,95	0/0:1,0:1:3:0,3,32	0/0:4,0:4:12:0,12,127	0/0:2,0:2:6:0,6,67	0/0:1,0:1:3:0,3,31	0/0:4,0:4:12:0,12,128	0/0:1,0:1:3:0,3,30	0/0:5,0:5:15:0,15,156	0/0:1,0:1:3:0,3,30	0/0:5,0:5:15:0,15,159	0/0:3,0:3:9:0,9,95	0/0:2,0:2:6:0,6,64	0/0:7,0:7:21:0,21,224	0/0:3,0:3:9:0,9,97	0/0:4,0:4:9:0,9,112	0/0:8,0:8:21:0,21,231	1/1:0,1:1:3:30,3,0	0/0:3,0:3:9:0,9,95	0/0:4,0:4:12:0,12,121	0/0:6,0:6:18:0,18,182	0/0:1,0:1:3:0,3,32	0/0:3,0:3:9:0,9,97	./.:.:.:.:.	0/0:5,0:5:15:0,15,155	0/0:4,0:4:12:0,12,129	0/0:3,0:3:9:0,9,96	0/0:1,0:1:3:0,3,31	0/0:1,0:1:3:0,3,32	./.:.:.:.:.	0/0:4,0:4:12:0,12,123	0/0:1,0:1:3:0,3,31	0/0:1,0:1:3:0,3,31	0/0:4,0:4:12:0,12,126	0/0:5,0:5:15:0,15,156	0/0:3,0:3:9:0,9,93	1/1:0,8:8:24:241,24,0	0/0:6,0:6:18:0,18,184	0/1:1,5:6:14:137,0,14	0/0:7,0:7:21:0,21,219	0/0:5,0:5:15:0,15,151	0/0:2,0:2:6:0,6,62	0/0:1,0:1:3:0,3,29	0/0:3,0:3:9:0,9,95	0/0:4,0:4:12:0,12,128	0/0:3,0:3:9:0,9,97	0/0:4,0:4:12:0,12,122	0/0:6,0:6:18:0,18,176	0/0:5,0:5:15:0,15,160	0/0:6,0:6:18:0,18,189	0/0:2,0:2:6:0,6,61	0/0:3,0:3:9:0,9,91	./.:.:.:.:.	0/0:1,0:1:3:0,3,34	0/0:5,0:5:15:0,15,153	0/0:3,0:3:9:0,9,96	0/0:2,0:2:6:0,6,66	0/0:2,0:2:6:0,6,69	0/0:6,0:6:15:0,15,172	0/0:6,0:6:18:0,18,181	1/1:0,3:3:9:85,9,0	1/1:0,4:4:9:90,9,0	0/0:6,0:6:18:0,18,183	0/0:3,0:3:9:0,9,95	0/0:4,0:4:12:0,12,122	0/0:2,0:2:6:0,6,61	0/0:3,0:3:9:0,9,95	0/0:3,0:3:9:0,9,92	0/0:7,0:7:21:0,21,216	0/0:2,0:2:6:0,6,67	0/0:5,0:5:15:0,15,152	0/0:1,0:1:3:0,3,32	0/0:6,0:6:18:0,18,192	0/0:4,0:4:9:0,9,112	0/0:4,0:4:12:0,12,127	0/0:6,0:6:18:0,18,180	0/0:7,0:7:21:0,21,216	0/0:3,0:3:9:0,9,97	0/0:8,0:8:24:0,24,252	0/0:4,0:4:12:0,12,126	./.:.:.:.:.	1/1:0,4:4:6:89,6,0	0/0:2,0:2:3:0,3,45	1/1:0,4:4:9:108,9,0	0/0:4,0:4:6:0,6,89	./.:.:.:.:.	0/0:6,0:6:9:0,9,134	0/0:13,0:13:39:0,39,416
chr0	24388566	.	G	T	1036.99	.	AC=18;AF=0.071;AN=252;BaseQRankSum=-3.022;DP=929;Dels=0.00;FS=3.651;HaplotypeScore=0.0895;InbreedingCoeff=0.3681;MLEAC=13;MLEAF=0.052;MQ=59.75;MQ0=0;MQRankSum=0.444;QD=15.25;ReadPosRankSum=1.712	GT:AD:DP:GQ:PL	0/0:61,0:61:99:0,183,1982	0/0:23,0:23:69:0,69,726	0/0:14,0:14:39:0,39,413	0/0:47,0:47:99:0,135,1436	0/0:17,0:17:51:0,51,536	0/0:9,0:9:27:0,27,283	0/0:27,0:27:81:0,81,837	0/0:1,0:1:3:0,3,33	0/0:5,0:5:15:0,15,152	0/0:20,0:20:57:0,57,612	0/0:1,0:1:3:0,3,32	0/0:12,0:12:36:0,36,396	0/0:13,0:13:39:0,39,413	0/1:2,1:3:22:22,0,54	0/0:14,0:14:39:0,39,429	0/0:24,0:24:69:0,69,741	0/0:20,0:20:54:0,54,602	0/0:2,0:2:6:0,6,63	0/0:11,0:11:27:0,27,314	0/0:17,0:17:45:0,45,492	0/0:2,0:2:6:0,6,58	0/0:16,0:16:45:0,45,488	0/0:14,0:14:42:0,42,442	0/0:17,0:17:51:0,51,536	0/0:1,0:1:3:0,3,32	0/0:13,0:13:39:0,39,410	0/0:5,0:5:15:0,15,162	0/0:2,0:2:6:0,6,67	0/0:2,0:2:6:0,6,62	0/0:17,0:17:51:0,51,536	0/0:6,0:6:18:0,18,190	0/0:1,0:1:3:0,3,31	0/1:21,17:38:99:413,0,549	0/0:1,0:1:3:0,3,32	1/1:0,13:13:39:405,39,0	1/1:0,2:2:6:63,6,0	0/0:13,0:13:39:0,39,404	0/0:6,0:6:18:0,18,196	0/0:17,0:17:45:0,45,512	1/1:0,1:1:3:32,3,0	0/0:1,0:1:3:0,3,33	0/0:11,0:11:33:0,33,354	0/0:14,0:14:36:0,36,405	0/0:16,0:16:42:0,42,469	0/0:17,0:17:45:0,45,514	0/0:14,0:14:42:0,42,453	0/0:11,0:11:30:0,30,331	0/0:6,0:6:18:0,18,195	0/0:4,0:4:9:0,9,107	0/0:2,0:2:6:0,6,64	0/0:3,0:3:9:0,9,95	./.:.:.:.:.	0/0:1,0:1:3:0,3,30	0/0:2,0:2:6:0,6,65	0/0:6,0:6:18:0,18,187	0/0:6,0:6:18:0,18,196	0/0:5,0:5:12:0,12,141	0/0:4,0:4:9:0,9,104	0/0:6,0:6:15:0,15,174	0/0:1,0:1:3:0,3,34	0/0:4,0:4:12:0,12,132	./.:.:.:.:.	0/0:5,0:5:15:0,15,156	0/0:3,0:3:9:0,9,93	0/0:3,0:3:9:0,9,96	0/0:4,0:4:12:0,12,130	0/0:2,0:2:6:0,6,67	0/0:4,0:4:12:0,12,122	0/0:3,0:3:9:0,9,92	0/0:4,0:4:12:0,12,123	./.:.:.:.:.	0/0:2,0:2:6:0,6,65	0/0:1,0:1:3:0,3,32	0/0:4,0:4:12:0,12,122	0/0:2,0:2:6:0,6,61	0/0:1,0:1:3:0,3,31	0/0:6,0:6:18:0,18,191	./.:.:.:.:.	./.:.:.:.:.	0/0:5,0:5:15:0,15,161	0/0:1,0:1:3:0,3,28	0/0:2,0:2:6:0,6,63	1/1:0,3:3:9:94,9,0	0/0:5,0:5:12:0,12,142	0/0:1,0:1:3:0,3,34	0/0:3,0:3:9:0,9,97	0/0:7,0:7:21:0,21,222	0/0:1,0:1:3:0,3,33	./.:.:.:.:.	0/0:2,0:2:6:0,6,65	0/0:2,0:2:6:0,6,63	1/1:0,2:2:6:61,6,0	./.:.:.:.:.	0/0:4,0:4:12:0,12,129	0/0:1,0:1:3:0,3,32	1/1:0,1:1:3:32,3,0	0/0:5,0:5:15:0,15,158	1/1:0,1:1:3:33,3,0	0/0:1,0:1:3:0,3,23	./.:.:.:.:.	0/0:4,0:4:12:0,12,127	./.:.:.:.:.	0/0:1,0:1:3:0,3,34	0/0:4,0:4:12:0,12,128	0/0:4,0:4:12:0,12,127	0/0:4,0:4:12:0,12,118	0/0:5,0:5:15:0,15,162	0/0:7,0:7:15:0,15,186	0/0:3,0:3:9:0,9,95	0/0:9,0:9:27:0,27,286	0/0:17,0:17:51:0,51,531	0/0:3,0:3:9:0,9,97	0/0:11,0:11:30:0,30,328	0/0:5,0:5:15:0,15,151	0/0:1,0:1:3:0,3,32	0/0:7,0:7:21:0,21,221	0/0:4,0:4:12:0,12,124	0/0:6,0:6:18:0,18,197	0/0:4,0:4:12:0,12,122	0/0:4,0:4:12:0,12,130	0/0:3,0:3:9:0,9,97	0/0:6,0:6:18:0,18,195	0/0:7,0:7:18:0,18,207	0/0:1,0:1:3:0,3,32	0/0:1,0:1:3:0,3,30	0/0:1,0:1:3:0,3,32	0/0:5,0:5:15:0,15,158	0/0:5,0:5:15:0,15,165	0/0:4,0:4:12:0,12,122	0/0:2,0:2:3:0,3,45	./.:.:.:.:.	./.:.:.:.:.	0/0:4,0:4:9:0,9,107	0/0:5,0:5:9:0,9,121	1/1:0,4:4:6:89,6,0	0/0:6,0:6:9:0,9,134	0/0:19,0:19:57:0,57,632
```
