## Supplementary material for "Extreme genetic signatures of local adaptation during plant colonization": 485789_file04 (part 16 of 401)

```
chr0	24389076	.	T	A	2915	.	AC=47;AF=0.185;AN=254;BaseQRankSum=1.041;DP=683;Dels=0.00;FS=9.712;HaplotypeScore=0.0610;InbreedingCoeff=0.5801;MLEAC=43;MLEAF=0.169;MQ=59.31;MQ0=0;MQRankSum=0.341;QD=23.70;ReadPosRankSum=0.892	GT:AD:DP:GQ:PL	0/0:57,0:57:99:0,171,1798	0/0:9,0:9:27:0,27,278	0/0:11,0:11:33:0,33,348	0/0:17,0:17:48:0,48,489	0/0:5,0:5:15:0,15,152	0/0:9,0:9:24:0,24,263	0/0:9,0:9:27:0,27,267	0/0:1,0:1:3:0,3,32	0/0:4,0:4:12:0,12,118	0/0:9,0:9:27:0,27,273	0/0:3,0:3:9:0,9,92	0/0:8,0:8:24:0,24,249	1/1:0,9:9:27:267,27,0	0/0:1,0:1:3:0,3,31	1/1:0,19:19:57:583,57,0	0/0:15,0:15:45:0,45,444	0/0:10,0:10:27:0,27,300	0/0:5,0:5:15:0,15,151	0/0:5,0:5:15:0,15,150	0/0:8,0:8:21:0,21,203	0/0:6,0:6:18:0,18,191	0/0:7,0:7:21:0,21,223	0/0:11,0:11:33:0,33,339	0/0:8,0:8:24:0,24,248	0/0:4,0:4:12:0,12,122	0/0:11,0:11:30:0,30,308	0/0:6,0:6:18:0,18,184	1/1:0,9:9:27:275,27,0	1/1:0,4:4:12:124,12,0	0/0:17,0:17:51:0,51,533	0/1:1,2:3:26:50,0,26	1/1:0,3:3:9:100,9,0	0/1:6,7:13:99:170,0,143	1/1:0,2:2:6:65,6,0	0/0:9,0:9:27:0,27,277	0/0:9,0:9:27:0,27,276	0/0:9,0:9:27:0,27,284	0/0:2,0:2:6:0,6,60	1/1:0,4:4:12:103,12,0	0/0:4,0:4:12:0,12,125	0/0:3,0:3:9:0,9,100	1/1:0,10:10:30:312,30,0	0/0:12,0:12:30:0,30,337	0/0:17,0:17:45:0,45,498	0/0:12,0:12:36:0,36,369	0/0:14,0:14:42:0,42,437	0/0:7,0:7:21:0,21,209	0/0:6,0:6:18:0,18,187	./.:.:.:.:.	0/0:4,0:4:9:0,9,108	0/0:2,0:2:6:0,6,63	0/0:1,0:1:3:0,3,32	0/0:4,0:4:12:0,12,125	1/1:0,1:1:3:32,3,0	0/0:3,0:3:9:0,9,99	0/0:4,0:4:12:0,12,126	0/0:1,0:1:3:0,3,25	0/0:4,0:4:12:0,12,123	0/0:2,0:2:6:0,6,60	0/0:3,0:3:9:0,9,95	1/1:0,1:1:3:30,3,0	./.:.:.:.:.	0/0:6,0:6:18:0,18,187	1/1:0,3:3:9:95,9,0	0/0:1,0:1:3:0,3,30	1/1:0,3:3:9:97,9,0	0/0:1,0:1:3:0,3,32	1/1:0,5:5:15:144,15,0	1/1:0,2:2:6:61,6,0	0/0:4,0:4:12:0,12,120	0/0:1,0:1:3:0,3,31	0/0:1,0:1:3:0,3,30	0/0:1,0:1:3:0,3,30	0/0:2,0:2:6:0,6,57	0/0:1,0:1:3:0,3,30	0/0:1,0:1:3:0,3,34	./.:.:.:.:.	0/0:5,0:5:15:0,15,139	0/0:1,0:1:3:0,3,33	0/0:1,0:1:3:0,3,30	./.:.:.:.:.	0/0:1,0:1:3:0,3,29	0/0:4,0:4:12:0,12,130	0/0:1,0:1:3:0,3,34	./.:.:.:.:.	0/0:1,0:1:3:0,3,32	1/1:0,1:1:3:32,3,0	0/0:5,0:5:15:0,15,147	1/1:0,5:5:15:156,15,0	0/1:5,1:6:16:16,0,103	1/1:0,2:2:6:64,6,0	0/0:6,0:6:18:0,18,184	0/0:2,0:2:6:0,6,61	./.:.:.:.:.	./.:.:.:.:.	0/0:1,0:1:3:0,3,33	1/1:0,5:5:15:156,15,0	0/0:3,0:3:9:0,9,95	1/1:0,4:4:12:126,12,0	0/0:1,0:1:3:0,3,30	0/0:4,0:4:12:0,12,126	0/0:2,0:2:6:0,6,64	1/1:0,1:1:3:31,3,0	0/0:4,0:4:12:0,12,124	./.:.:.:.:.	0/0:3,0:3:6:0,6,76	0/0:7,0:7:21:0,21,229	0/0:1,0:1:3:0,3,31	0/0:6,0:6:18:0,18,180	0/0:3,0:3:9:0,9,94	0/0:3,0:3:9:0,9,91	0/0:6,0:6:18:0,18,184	0/0:6,0:6:18:0,18,182	0/0:2,0:2:6:0,6,62	1/1:0,5:5:15:158,15,0	0/0:2,0:2:6:0,6,63	1/1:0,3:3:9:96,9,0	0/0:5,0:5:12:0,12,133	0/0:2,0:2:6:0,6,53	./.:.:.:.:.	0/0:2,0:2:6:0,6,61	0/0:7,0:7:18:0,18,202	0/0:3,0:3:9:0,9,95	0/0:2,0:2:6:0,6,59	0/0:1,0:1:3:0,3,29	0/0:1,0:1:3:0,3,30	./.:.:.:.:.	0/0:5,0:5:15:0,15,150	0/0:3,0:3:9:0,9,95	0/0:5,0:5:12:0,12,138	0/0:4,0:4:6:0,6,89	0/0:2,0:2:3:0,3,45	0/0:2,0:2:3:0,3,45	0/0:4,0:4:9:0,9,105	0/0:6,0:6:18:0,18,184	0/0:2,0:2:3:0,3,45	0/0:16,0:16:48:0,48,541
chr0	24389299	.	T	C	941.32	.	AC=15;AF=0.058;AN=260;BaseQRankSum=1.526;DP=928;Dels=0.00;FS=7.077;HaplotypeScore=0.2495;InbreedingCoeff=0.2815;MLEAC=11;MLEAF=0.042;MQ=59.25;MQ0=0;MQRankSum=-0.352;QD=14.26;ReadPosRankSum=-3.106	GT:AD:DP:GQ:PL	0/0:60,0:60:99:0,180,1872	0/0:10,0:10:30:0,30,311	0/0:20,0:20:60:0,60,620	0/0:37,0:37:99:0,102,1104	0/0:4,0:4:12:0,12,124	0/0:9,0:9:27:0,27,279	0/0:21,0:21:60:0,60,628	0/0:3,0:3:9:0,9,90	0/0:3,0:3:9:0,9,95	0/0:21,0:21:63:0,63,643	0/0:5,0:5:15:0,15,159	0/0:13,0:13:39:0,39,395	0/0:12,0:12:36:0,36,375	1/1:0,2:2:6:63,6,0	0/0:15,0:15:45:0,45,456	0/0:18,0:18:51:0,51,540	0/0:17,0:17:48:0,48,519	0/1:6,1:7:12:12,0,171	0/0:15,0:15:42:0,42,450	0/0:18,0:18:54:0,54,536	0/0:5,0:5:15:0,15,165	0/0:10,0:10:30:0,30,309	0/0:18,0:18:54:0,54,551	0/0:19,0:19:54:0,54,570	0/0:2,0:2:6:0,6,61	0/0:14,0:14:42:0,42,431	0/0:12,0:12:33:0,33,351	0/0:5,0:5:15:0,15,158	0/0:3,0:3:9:0,9,97	0/0:27,0:27:75:0,75,795	0/1:2,2:4:41:41,0,54	0/0:4,0:4:12:0,12,130	0/1:8,5:13:93:93,0,189	0/0:6,0:6:18:0,18,185	1/1:0,13:14:39:412,39,0	0/1:2,6:9:46:162,0,46	0/0:20,0:20:57:0,57,606	0/0:5,0:5:15:0,15,152	0/0:13,0:13:36:0,36,389	0/0:5,0:5:15:0,15,162	0/0:2,0:2:6:0,6,61	0/0:7,0:7:21:0,21,223	0/0:17,0:17:48:0,48,511	0/0:11,0:11:33:0,33,337	0/0:10,0:10:30:0,30,324	0/0:18,0:18:54:0,54,550	0/0:12,0:12:27:0,27,319	0/0:10,0:10:30:0,30,320	0/0:4,0:4:12:0,12,122	0/0:2,0:2:6:0,6,59	0/0:5,0:5:15:0,15,158	0/0:1,0:1:3:0,3,28	0/0:2,0:2:6:0,6,63	0/0:1,0:1:3:0,3,33	0/0:7,0:7:18:0,18,197	0/0:8,0:8:24:0,24,248	0/0:3,0:3:6:0,6,76	0/0:2,0:2:6:0,6,60	./.:.:.:.:.	0/0:5,0:5:15:0,15,149	0/0:1,0:1:3:0,3,31	0/0:1,0:1:3:0,3,29	0/0:6,0:6:18:0,18,179	0/0:6,0:6:18:0,18,186	0/0:3,0:3:9:0,9,93	0/0:2,0:2:6:0,6,63	0/0:4,0:4:12:0,12,128	0/0:4,0:4:12:0,12,122	0/0:2,0:2:6:0,6,61	0/0:4,0:4:12:0,12,131	0/0:3,0:3:9:0,9,94	0/0:3,0:3:9:0,9,89	0/0:4,0:4:12:0,12,126	0/0:5,0:5:15:0,15,160	0/0:4,0:4:12:0,12,122	./.:.:.:.:.	0/0:3,0:3:9:0,9,96	0/0:2,0:2:6:0,6,61	0/0:4,0:4:12:0,12,122	0/0:1,0:1:3:0,3,30	0/0:3,0:3:9:0,9,88	0/0:3,0:3:9:0,9,88	1/1:0,2:3:6:66,6,0	0/0:2,0:2:6:0,6,63	0/0:4,0:4:12:0,12,124	0/0:5,0:5:15:0,15,159	0/0:5,0:5:15:0,15,162	0/0:8,0:8:24:0,24,252	0/0:4,0:4:9:0,9,92	0/0:6,0:6:18:0,18,197	0/0:1,0:1:3:0,3,31	1/1:0,2:2:6:62,6,0	0/0:2,0:2:6:0,6,63	0/0:6,0:6:15:0,15,172	./.:.:.:.:.	0/1:1,4:5:13:107,0,13	0/0:8,0:8:24:0,24,252	./.:.:.:.:.	0/0:3,0:3:9:0,9,92	./.:.:.:.:.	0/0:7,0:7:21:0,21,209	0/0:5,0:5:12:0,12,137	0/0:5,0:5:15:0,15,161	0/0:3,0:3:9:0,9,92	0/0:2,0:2:6:0,6,61	0/0:2,0:2:3:0,3,45	0/0:6,0:6:18:0,18,192	0/0:2,0:2:6:0,6,61	0/0:4,0:4:12:0,12,125	0/0:5,0:5:15:0,15,154	0/0:6,0:6:18:0,18,184	0/0:4,0:4:12:0,12,129	0/0:6,0:6:12:0,12,152	0/0:3,0:3:9:0,9,90	0/0:4,0:4:12:0,12,122	0/0:2,0:2:6:0,6,61	0/0:1,0:1:3:0,3,32	0/0:4,0:4:12:0,12,120	0/0:1,0:1:3:0,3,31	0/0:3,0:3:9:0,9,95	0/0:5,0:5:15:0,15,154	0/0:6,0:6:18:0,18,181	0/0:4,0:4:12:0,12,122	0/0:2,0:2:6:0,6,61	0/0:5,0:5:15:0,15,153	0/0:4,0:4:12:0,12,117	0/0:2,0:2:6:0,6,63	0/0:8,0:8:24:0,24,250	0/0:2,0:2:6:0,6,62	0/0:1,0:1:3:0,3,28	0/0:2,0:2:3:0,3,45	0/0:2,0:2:3:0,3,45	./.:.:.:.:.	./.:.:.:.:.	1/1:1,6:7:12:149,12,0	0/0:7,0:7:15:0,15,184	0/0:18,0:18:51:0,51,534
chr0	24389403	.	G	A	1096.54	.	AC=18;AF=0.069;AN=260;BaseQRankSum=-0.176;DP=1081;Dels=0.00;FS=0.535;HaplotypeScore=0.2769;InbreedingCoeff=0.3296;MLEAC=13;MLEAF=0.050;MQ=58.57;MQ0=0;MQRankSum=0.628;QD=13.37;ReadPosRankSum=-2.108	GT:AD:DP:GQ:PL	0/0:69,0:69:99:0,207,2139	0/0:13,0:13:39:0,39,397	0/0:18,0:18:54:0,54,554	0/0:46,0:46:99:0,129,1338	0/0:11,0:11:27:0,27,304	0/0:15,1:16:14:0,14,419	0/0:30,0:30:81:0,81,868	0/0:7,0:7:21:0,21,226	0/0:8,0:8:24:0,24,245	0/0:17,0:17:51:0,51,525	0/0:8,0:8:24:0,24,247	0/0:23,0:23:60:0,60,659	0/0:14,0:14:42:0,42,421	0/1:1,1:2:26:27,0,26	0/0:18,0:18:51:0,51,543	0/0:26,1:27:46:0,46,723	0/0:17,0:17:45:0,45,470	0/1:9,1:10:1:1,0,246	0/0:17,0:17:45:0,45,487	0/0:16,0:16:45:0,45,461	0/0:11,0:11:33:0,33,341	0/0:24,0:24:72:0,72,718	0/0:17,0:17:51:0,51,508	0/0:21,0:21:54:0,54,595	0/0:4,0:4:12:0,12,124	0/0:24,0:24:66:0,66,695	0/0:11,0:11:27:0,27,290	0/0:10,0:10:30:0,30,313	0/0:6,0:6:18:0,18,186	0/0:13,1:14:36:0,36,378	0/1:6,1:7:8:8,0,164	0/0:3,0:3:9:0,9,97	0/1:10,8:18:99:193,0,243	0/0:3,0:3:9:0,9,98	1/1:0,11:11:33:339,33,0	0/1:2,9:11:32:248,0,32	0/0:16,0:16:45:0,45,459	0/0:13,0:13:39:0,39,390	0/0:7,0:7:21:0,21,216	0/1:5,1:6:14:14,0,127	0/0:7,0:7:21:0,21,221	0/0:13,0:13:33:0,33,354	0/0:13,0:13:33:0,33,338	0/0:16,0:16:45:0,45,482	0/0:10,0:10:27:0,27,291	0/0:25,0:25:75:0,75,761	0/0:18,1:19:45:0,45,505	0/0:10,0:10:30:0,30,310	0/0:1,0:1:3:0,3,32	0/0:2,0:2:6:0,6,62	./.:.:.:.:.	0/0:4,0:4:12:0,12,122	0/0:3,0:3:9:0,9,92	0/0:4,0:4:12:0,12,118	0/0:3,0:3:9:0,9,83	0/0:9,0:10:27:0,27,280	./.:.:.:.:.	0/0:7,0:7:18:0,18,195	0/0:2,0:2:6:0,6,60	0/0:5,0:5:15:0,15,148	0/0:1,0:1:3:0,3,32	0/0:3,0:3:9:0,9,96	0/0:3,0:3:9:0,9,93	0/0:6,0:6:18:0,18,179	0/0:2,0:2:6:0,6,59	0/0:5,0:5:15:0,15,156	0/0:7,0:7:21:0,21,212	0/0:2,0:2:3:0,3,45	0/0:4,0:4:12:0,12,119	0/0:7,0:7:21:0,21,210	0/0:2,0:2:6:0,6,62	0/0:2,0:2:6:0,6,61	0/0:4,0:4:12:0,12,122	0/0:3,0:3:6:0,6,60	./.:.:.:.:.	0/0:1,0:1:3:0,3,29	0/0:8,0:8:18:0,18,208	0/0:5,0:5:15:0,15,147	0/0:1,0:1:3:0,3,31	0/0:2,0:2:6:0,6,65	0/0:3,0:3:9:0,9,88	0/0:2,0:2:6:0,6,64	1/1:0,5:5:15:150,15,0	0/0:4,0:4:12:0,12,128	0/0:1,0:1:3:0,3,32	0/0:6,0:6:18:0,18,178	0/0:9,0:9:27:0,27,275	0/0:5,0:6:15:0,15,153	0/0:4,0:4:12:0,12,118	0/0:5,0:5:15:0,15,157	0/0:1,0:1:3:0,3,32	1/1:0,1:1:3:29,3,0	0/0:6,0:6:15:0,15,167	./.:.:.:.:.	0/0:1,0:1:3:0,3,32	1/1:0,4:4:12:122,12,0	0/0:8,0:8:24:0,24,245	1/1:0,1:1:3:30,3,0	0/0:2,0:2:6:0,6,52	1/1:0,6:6:18:183,18,0	0/0:10,0:10:30:0,30,304	0/0:2,0:2:6:0,6,61	0/0:4,0:4:12:0,12,120	0/0:1,0:1:3:0,3,30	0/0:2,0:2:6:0,6,65	0/0:6,0:6:18:0,18,179	0/0:9,0:9:27:0,27,274	0/0:6,0:6:18:0,18,179	0/0:4,0:4:12:0,12,120	0/0:10,0:10:24:0,24,279	0/0:8,0:8:24:0,24,248	0/0:4,0:4:12:0,12,121	0/0:4,0:4:12:0,12,115	0/0:5,0:5:15:0,15,153	0/0:6,0:6:18:0,18,185	0/0:4,0:4:12:0,12,117	0/0:1,0:1:3:0,3,32	0/0:3,0:3:9:0,9,93	0/0:4,0:4:12:0,12,127	0/0:1,0:1:3:0,3,29	0/0:2,0:2:6:0,6,58	0/0:2,0:2:6:0,6,62	0/0:4,0:4:12:0,12,124	0/0:3,0:3:9:0,9,89	0/0:3,0:3:9:0,9,86	0/0:1,0:1:3:0,3,32	0/0:5,0:5:15:0,15,153	0/0:7,0:7:21:0,21,211	0/0:7,0:7:21:0,21,200	./.:.:.:.:.	0/0:2,0:2:3:0,3,45	./.:.:.:.:.	0/0:7,0:7:12:0,12,162	0/0:6,0:6:12:0,12,150	./.:.:.:.:.	0/0:2,0:2:6:0,6,62	0/0:15,0:15:42:0,42,439
chr0	24389621	.	C	T	1184.7	.	AC=19;AF=0.071;AN=268;BaseQRankSum=-2.332;DP=833;Dels=0.00;FS=13.407;HaplotypeScore=0.1098;InbreedingCoeff=0.4425;MLEAC=13;MLEAF=0.049;MQ=57.22;MQ0=0;MQRankSum=1.522;QD=16.01;ReadPosRankSum=-0.219	GT:AD:DP:GQ:PL	0/0:37,0:37:99:0,111,1202	0/0:10,0:10:27:0,27,300	0/0:5,0:5:15:0,15,157	0/0:23,0:23:69:0,69,732	0/0:10,0:10:27:0,27,300	0/0:10,0:10:27:0,27,303	0/0:9,0:9:24:0,24,261	0/0:7,0:7:21:0,21,224	0/0:3,0:3:9:0,9,98	0/0:7,0:7:21:0,21,223	0/0:11,0:11:33:0,33,347	0/0:16,0:16:48:0,48,499	0/0:8,0:8:18:0,18,215	1/1:0,1:1:3:32,3,0	0/0:13,0:13:36:0,36,390	0/0:17,0:17:48:0,48,525	0/0:11,0:11:33:0,33,343	0/0:4,0:4:12:0,12,134	0/0:14,0:15:39:0,39,406	0/0:9,0:9:27:0,27,272	0/0:8,0:8:24:0,24,266	0/0:14,0:14:42:0,42,448	0/0:18,0:18:45:0,45,511	0/0:18,0:18:54:0,54,560	0/0:4,0:4:12:0,12,134	0/0:5,0:5:12:0,12,142	0/0:5,0:5:15:0,15,153	0/0:8,0:8:24:0,24,270	0/0:5,0:5:15:0,15,166	0/0:14,0:14:39:0,39,412	0/0:3,0:3:9:0,9,97	0/0:7,0:7:21:0,21,222	0/1:10,11:21:99:265,0,254	0/0:5,0:5:15:0,15,164	1/1:0,6:6:18:184,18,0	1/1:0,6:6:18:182,18,0	0/0:12,0:12:30:0,30,321	0/0:8,0:8:24:0,24,247	0/0:11,0:11:33:0,33,334	0/0:4,0:4:12:0,12,125	0/0:6,0:6:18:0,18,202	0/0:9,0:9:24:0,24,257	0/0:5,0:5:9:0,9,119	0/0:9,0:9:27:0,27,280	0/0:10,0:10:24:0,24,284	0/0:14,0:14:39:0,39,417	0/0:2,0:2:6:0,6,63	0/0:10,0:10:30:0,30,335	0/0:3,0:3:9:0,9,95	0/0:7,0:7:21:0,21,216	./.:.:.:.:.	0/0:3,0:3:9:0,9,97	0/0:8,0:8:18:0,18,218	0/0:1,0:1:3:0,3,28	0/0:7,0:7:21:0,21,221	0/0:12,0:12:36:0,36,383	0/0:1,0:1:3:0,3,32	0/0:6,0:6:15:0,15,171	0/0:2,0:2:6:0,6,63	0/0:6,0:6:18:0,18,191	0/0:3,0:3:9:0,9,97	0/0:2,0:2:6:0,6,66	0/0:5,0:5:12:0,12,137	0/0:2,0:2:6:0,6,61	0/0:5,0:5:12:0,12,139	0/0:2,0:2:6:0,6,64	0/0:6,0:6:18:0,18,189	0/0:7,0:7:21:0,21,224	0/0:3,0:3:9:0,9,96	0/0:7,0:8:21:0,21,221	0/0:1,0:1:3:0,3,30	0/0:2,0:2:6:0,6,63	0/0:2,0:2:6:0,6,60	0/0:4,0:4:12:0,12,128	0/0:5,0:5:15:0,15,158	0/0:3,0:3:9:0,9,96	0/0:5,0:5:12:0,12,138	0/0:3,0:3:9:0,9,99	./.:.:.:.:.	0/0:4,0:4:9:0,9,108	0/0:3,0:3:9:0,9,95	0/0:2,0:2:3:0,3,45	1/1:0,4:4:12:127,12,0	0/0:6,0:6:18:0,18,193	0/0:2,0:2:6:0,6,65	0/0:6,0:6:18:0,18,189	0/0:7,0:7:21:0,21,224	0/0:2,0:2:6:0,6,65	0/0:4,0:4:12:0,12,123	0/0:2,0:2:6:0,6,57	0/0:2,0:2:6:0,6,61	1/1:0,4:4:9:107,9,0	0/0:1,0:1:3:0,3,32	0/0:1,0:1:3:0,3,32	0/0:3,0:3:9:0,9,94	0/1:1,3:4:20:83,0,20	0/0:14,0:14:42:0,42,421	1/1:0,4:4:12:126,12,0	0/0:3,0:3:6:0,6,77	1/1:0,3:3:9:94,9,0	0/1:8,1:9:3:3,0,208	0/0:1,0:1:3:0,3,32	0/0:2,0:2:6:0,6,63	0/0:3,0:3:9:0,9,94	0/0:1,0:1:3:0,3,32	0/0:2,0:2:6:0,6,65	0/0:5,0:5:15:0,15,162	0/0:3,0:3:9:0,9,92	0/0:3,1:4:9:0,9,99	0/0:4,0:4:12:0,12,129	0/0:8,0:8:24:0,24,247	0/0:3,1:4:9:0,9,102	0/0:5,0:5:15:0,15,141	0/0:3,0:3:9:0,9,89	0/0:2,0:2:6:0,6,62	0/0:2,0:2:6:0,6,59	0/0:4,0:4:12:0,12,127	0/0:7,0:7:21:0,21,219	0/0:4,0:4:9:0,9,112	0/0:2,0:2:6:0,6,65	0/0:6,0:6:15:0,15,172	0/0:3,0:3:9:0,9,91	0/0:3,0:3:9:0,9,95	0/0:4,0:4:12:0,12,126	0/0:1,0:1:3:0,3,29	0/0:4,0:4:12:0,12,131	0/0:4,0:4:12:0,12,128	0/0:5,0:5:15:0,15,160	0/0:4,0:4:12:0,12,124	0/0:4,0:4:6:0,6,89	./.:.:.:.:.	0/0:4,0:4:6:0,6,89	0/0:8,0:8:15:0,15,198	0/0:4,0:4:6:0,6,75	1/1:0,12:12:18:255,18,0	0/0:2,0:2:3:0,3,45	0/0:12,0:12:36:0,36,413
chr0	24390930	.	C	T	15931.5	.	AC=173;AF=0.665;AN=260;BaseQRankSum=-6.127;DP=824;Dels=0.00;FS=1.159;HaplotypeScore=0.0532;InbreedingCoeff=0.6273;MLEAC=177;MLEAF=0.681;MQ=59.35;MQ0=0;MQRankSum=0.401;QD=27.71;ReadPosRankSum=-1.609	GT:AD:DP:GQ:PL	1/1:0,80:80:99:2496,241,0	1/1:0,16:16:48:498,48,0	1/1:0,12:12:36:371,36,0	0/0:30,0:30:90:0,90,947	1/1:0,3:3:9:90,9,0	1/1:0,9:9:27:267,27,0	1/1:0,12:12:36:365,36,0	1/1:0,2:2:6:61,6,0	0/0:1,0:1:3:0,3,32	0/0:18,0:18:51:0,51,553	0/0:1,0:1:3:0,3,32	0/0:13,0:13:39:0,39,410	1/1:0,4:4:12:119,12,0	0/0:3,0:3:9:0,9,93	1/1:0,18:18:51:528,51,0	1/1:0,7:7:21:213,21,0	1/1:0,20:20:57:602,57,0	0/1:1,2:3:23:52,0,23	0/0:6,0:6:18:0,18,190	0/0:11,0:11:27:0,27,311	1/1:0,2:2:6:62,6,0	1/1:0,9:9:27:278,27,0	1/1:0,11:11:33:333,33,0	1/1:0,15:15:45:450,45,0	./.:.:.:.:.	1/1:0,12:12:36:367,36,0	0/0:12,0:12:36:0,36,386	1/1:0,5:5:15:155,15,0	0/1:2,1:3:22:22,0,59	1/1:0,17:17:51:518,51,0	0/1:5,2:7:44:44,0,140	0/1:1,4:5:20:119,0,20	0/0:22,0:22:66:0,66,694	1/1:0,5:5:15:155,15,0	1/1:0,13:13:33:363,33,0	0/0:7,0:7:21:0,21,215	1/1:0,8:8:24:242,24,0	0/1:6,4:10:95:95,0,161	0/0:11,0:11:30:0,30,333	0/0:3,0:3:9:0,9,97	0/0:2,0:2:6:0,6,65	1/1:0,5:5:15:155,15,0	1/1:0,8:8:24:247,24,0	0/0:17,0:17:48:0,48,502	1/1:0,11:11:33:336,33,0	1/1:0,19:19:51:536,51,0	1/1:0,12:12:36:363,36,0	0/1:1,5:6:21:92,0,21	1/1:0,1:1:3:30,3,0	1/1:0,3:3:9:94,9,0	1/1:0,4:4:12:122,12,0	1/1:0,1:1:3:31,3,0	0/0:6,0:6:18:0,18,197	1/1:0,4:4:9:104,9,0	1/1:0,4:4:12:124,12,0	1/1:0,6:6:18:182,18,0	0/0:3,0:3:9:0,9,96	0/0:2,0:2:6:0,6,65	0/0:2,0:2:6:0,6,61	0/0:2,0:2:6:0,6,63	1/1:0,3:3:9:92,9,0	1/1:0,1:1:3:32,3,0	1/1:0,5:5:15:154,15,0	./.:.:.:.:.	1/1:0,3:3:9:94,9,0	1/1:0,6:6:18:185,18,0	1/1:0,1:1:3:32,3,0	1/1:0,4:4:12:115,12,0	1/1:0,1:1:3:32,3,0	./.:.:.:.:.	./.:.:.:.:.	1/1:0,6:6:18:191,18,0	0/0:1,0:1:3:0,3,34	0/0:3,0:3:9:0,9,91	0/0:2,0:2:6:0,6,63	0/0:4,0:4:12:0,12,126	1/1:0,3:3:9:97,9,0	1/1:0,3:3:9:94,9,0	1/1:0,5:5:15:157,15,0	1/1:0,3:3:6:76,6,0	1/1:0,4:4:12:125,12,0	1/1:0,1:1:3:32,3,0	1/1:0,2:2:6:61,6,0	0/0:3,0:3:9:0,9,95	1/1:0,10:10:30:314,30,0	1/1:0,5:5:15:153,15,0	0/0:3,0:3:9:0,9,94	0/1:2,1:3:21:21,0,58	1/1:0,1:1:3:30,3,0	1/1:0,4:4:12:130,12,0	1/1:0,1:1:3:31,3,0	1/1:0,2:2:6:60,6,0	1/1:0,3:3:9:91,9,0	1/1:0,2:2:6:61,6,0	1/1:0,1:1:3:31,3,0	1/1:0,3:3:9:92,9,0	1/1:0,8:8:24:241,24,0	1/1:0,3:3:9:95,9,0	1/1:0,5:5:15:162,15,0	1/1:0,3:3:9:92,9,0	0/1:8,1:9:3:3,0,237	1/1:0,2:2:6:63,6,0	1/1:0,1:1:3:31,3,0	1/1:0,1:1:3:32,3,0	1/1:0,1:1:3:32,3,0	1/1:0,4:4:12:122,12,0	1/1:0,5:5:12:131,12,0	1/1:0,6:6:18:184,18,0	0/0:2,0:2:6:0,6,63	1/1:0,3:3:9:92,9,0	0/1:1,3:4:18:80,0,18	0/0:2,0:2:6:0,6,65	0/0:5,0:5:15:0,15,158	1/1:0,6:6:18:184,18,0	0/0:3,0:3:9:0,9,97	1/1:0,2:2:6:61,6,0	1/1:0,4:4:12:124,12,0	./.:.:.:.:.	0/0:2,0:2:6:0,6,65	1/1:0,1:1:3:33,3,0	0/0:2,0:2:6:0,6,63	1/1:0,1:1:3:31,3,0	1/1:0,6:6:18:187,18,0	1/1:0,4:4:12:118,12,0	1/1:0,4:4:12:125,12,0	1/1:0,3:3:9:92,9,0	1/1:0,6:6:18:185,18,0	1/1:0,5:5:15:153,15,0	0/0:2,0:2:6:0,6,63	0/0:6,0:6:9:0,9,134	0/0:2,0:2:3:0,3,45	./.:.:.:.:.	0/0:5,0:5:9:0,9,108	0/0:4,0:4:9:0,9,110	0/0:6,0:6:9:0,9,134	./.:.:.:.:.	0/0:20,0:20:60:0,60,697
chr0	24392472	.	G	T	820.73	.	AC=17;AF=0.065;AN=262;BaseQRankSum=-1.466;DP=924;Dels=0.00;FS=10.793;HaplotypeScore=0.1237;InbreedingCoeff=0.4320;MLEAC=13;MLEAF=0.050;MQ=59.78;MQ0=0;MQRankSum=1.273;QD=21.60;ReadPosRankSum=-0.697	GT:AD:DP:GQ:PL	0/0:63,0:63:99:0,189,2011	0/0:15,0:15:45:0,45,473	0/0:15,0:15:42:0,42,447	0/0:27,0:27:81:0,81,817	0/0:14,0:14:39:0,39,430	0/0:17,0:17:51:0,51,536	0/0:12,0:12:36:0,36,380	0/0:1,0:1:3:0,3,35	0/0:1,0:1:3:0,3,33	0/0:29,0:29:87:0,87,924	0/0:1,0:1:3:0,3,34	0/0:17,0:17:48:0,48,510	0/0:10,0:10:27:0,27,283	0/0:3,0:3:9:0,9,99	0/0:20,0:20:57:0,57,616	0/0:24,0:24:72:0,72,756	0/0:14,0:14:42:0,42,441	0/1:2,1:3:13:13,0,54	0/0:8,0:8:24:0,24,257	0/0:9,0:9:27:0,27,284	0/0:2,0:2:6:0,6,69	0/0:17,0:17:48:0,48,533	0/0:16,0:16:42:0,42,471	0/0:18,0:18:51:0,51,549	0/0:4,0:4:12:0,12,131	0/0:20,0:20:57:0,57,625	0/0:16,0:16:48:0,48,503	0/0:4,0:4:12:0,12,130	0/0:1,0:1:3:0,3,32	0/0:24,0:24:66:0,66,726	0/0:4,0:4:12:0,12,130	0/0:4,0:4:12:0,12,132	0/0:18,0:18:48:0,48,536	0/0:1,0:1:3:0,3,32	0/0:16,0:16:45:0,45,490	0/0:3,0:3:9:0,9,99	0/0:25,0:25:63:0,63,702	0/0:11,0:11:33:0,33,349	0/0:15,0:15:42:0,42,436	0/0:6,0:6:18:0,18,201	./.:.:.:.:.	0/0:15,0:15:45:0,45,473	0/0:18,0:18:42:0,42,487	1/1:0,12:12:30:327,30,0	0/0:15,0:15:39:0,39,444	0/0:18,0:18:51:0,51,547	0/0:10,0:10:30:0,30,316	0/0:4,0:4:12:0,12,127	0/0:2,0:2:6:0,6,63	0/0:6,0:6:15:0,15,176	./.:.:.:.:.	0/0:1,0:1:3:0,3,32	0/0:4,0:4:12:0,12,127	0/0:3,0:3:9:0,9,99	0/0:2,0:2:6:0,6,67	0/0:2,0:2:6:0,6,55	1/1:0,2:2:6:64,6,0	1/1:0,4:4:12:118,12,0	./.:.:.:.:.	1/1:0,3:3:9:91,9,0	0/0:2,0:2:6:0,6,60	0/0:1,0:1:3:0,3,32	0/0:3,0:3:9:0,9,95	0/0:3,0:3:9:0,9,98	0/0:4,0:4:12:0,12,126	0/0:1,0:1:3:0,3,31	0/0:4,0:4:12:0,12,130	0/0:5,0:5:12:0,12,138	./.:.:.:.:.	./.:.:.:.:.	0/0:2,0:2:6:0,6,64	./.:.:.:.:.	0/0:3,0:3:9:0,9,94	1/1:0,2:2:6:62,6,0	1/1:0,4:4:12:126,12,0	0/0:3,0:3:9:0,9,97	0/0:3,0:3:9:0,9,91	0/0:2,0:2:6:0,6,62	1/1:0,2:2:6:57,6,0	0/0:4,0:4:9:0,9,110	0/0:2,0:2:6:0,6,63	0/0:2,0:2:6:0,6,57	0/0:5,0:5:15:0,15,157	0/0:5,0:5:15:0,15,157	0/0:2,0:2:6:0,6,63	0/0:8,0:8:24:0,24,251	0/0:3,0:3:9:0,9,95	0/0:8,0:8:24:0,24,258	0/0:3,0:3:9:0,9,90	0/0:3,0:3:9:0,9,101	0/0:4,0:4:12:0,12,130	0/0:4,0:4:9:0,9,110	0/0:7,0:7:21:0,21,222	0/0:1,0:1:3:0,3,32	0/0:4,0:4:12:0,12,128	0/0:2,0:2:6:0,6,63	0/0:2,0:2:6:0,6,61	0/0:4,0:4:12:0,12,130	0/0:2,0:2:6:0,6,65	0/0:2,0:2:6:0,6,65	0/0:3,0:3:9:0,9,97	0/0:3,0:3:9:0,9,89	0/0:10,0:10:30:0,30,325	0/0:1,0:1:3:0,3,33	0/0:1,0:1:3:0,3,32	0/0:4,0:4:12:0,12,128	0/0:3,0:3:9:0,9,97	0/0:7,0:7:21:0,21,222	0/0:7,0:7:21:0,21,226	0/0:6,0:6:18:0,18,187	0/0:4,0:4:12:0,12,126	0/0:7,0:7:21:0,21,226	0/0:5,0:5:15:0,15,158	0/0:4,0:4:12:0,12,127	0/0:1,0:1:3:0,3,33	0/0:3,0:3:9:0,9,97	0/0:3,0:3:9:0,9,89	0/0:5,0:5:12:0,12,143	1/1:0,6:6:18:187,18,0	0/0:4,0:4:12:0,12,125	0/0:1,0:1:3:0,3,34	0/0:3,0:3:9:0,9,97	0/0:5,0:5:12:0,12,139	0/0:1,0:1:3:0,3,33	0/0:6,0:6:15:0,15,158	0/0:4,0:4:12:0,12,123	0/0:3,0:3:9:0,9,96	0/0:3,0:3:9:0,9,95	0/0:7,0:7:21:0,21,214	0/0:3,0:3:6:0,6,76	0/0:2,0:2:3:0,3,45	0/0:2,0:2:3:0,3,45	0/0:2,0:2:3:0,3,45	0/0:5,0:5:12:0,12,135	0/0:9,0:9:18:0,18,231	0/0:2,0:2:3:0,3,45	0/0:9,0:9:27:0,27,292
chr0	24394179	.	G	A	3233.06	.	AC=40;AF=0.155;AN=258;BaseQRankSum=4.408;DP=940;Dels=0.00;FS=2.662;HaplotypeScore=0.0838;InbreedingCoeff=0.5504;MLEAC=37;MLEAF=0.143;MQ=59.84;MQ0=0;MQRankSum=-0.789;QD=23.43;ReadPosRankSum=-1.309	GT:AD:DP:GQ:PL	0/0:44,0:44:99:0,132,1378	0/0:25,0:25:69:0,69,752	0/0:18,0:18:54:0,54,543	0/0:40,0:40:99:0,120,1196	0/0:7,0:7:21:0,21,211	0/0:6,0:6:18:0,18,184	0/0:18,0:18:42:0,42,480	0/0:1,0:1:3:0,3,31	./.:.:.:.:.	1/1:0,17:17:42:479,42,0	1/1:0,1:1:3:32,3,0	0/0:21,0:21:54:0,54,588	0/0:10,0:10:24:0,24,249	1/1:0,2:2:6:66,6,0	0/0:26,0:26:69:0,69,736	0/0:16,0:16:48:0,48,501	0/0:17,0:17:42:0,42,481	0/0:2,0:2:6:0,6,59	0/0:19,0:19:48:0,48,531	0/0:9,0:9:18:0,18,227	0/0:3,0:3:9:0,9,103	0/0:13,0:13:39:0,39,403	0/0:11,0:11:27:0,27,303	0/0:17,0:17:45:0,45,485	0/0:1,0:1:3:0,3,31	0/0:23,0:23:63:0,63,670	0/0:10,0:10:30:0,30,299	0/0:4,0:4:12:0,12,113	0/1:2,3:5:48:82,0,48	0/0:22,0:22:60:0,60,643	1/1:0,2:2:6:67,6,0	0/1:3,1:4:20:20,0,83	1/1:0,17:17:39:465,39,0	0/1:3,1:4:20:20,0,82	0/0:12,0:12:36:0,36,358	1/1:0,4:4:12:128,12,0	0/0:13,0:13:39:0,39,394	0/1:1,8:9:3:231,0,3	1/1:1,18:19:24:518,24,0	1/1:0,1:1:3:33,3,0	1/1:0,2:2:6:66,6,0	0/0:15,0:15:39:0,39,431	0/0:18,0:18:54:0,54,566	0/0:17,0:17:51:0,51,518	0/0:15,0:15:45:0,45,462	0/0:15,0:15:42:0,42,447	0/0:9,0:9:27:0,27,274	./.:.:.:.:.	0/0:1,0:1:3:0,3,31	0/0:6,0:6:15:0,15,170	./.:.:.:.:.	0/0:4,0:4:9:0,9,106	1/1:0,4:4:12:124,12,0	0/0:1,0:1:3:0,3,29	0/0:5,0:5:15:0,15,150	0/0:1,0:1:3:0,3,29	0/0:7,0:7:18:0,18,198	0/0:4,0:4:12:0,12,119	1/1:0,1:1:3:31,3,0	0/0:5,0:5:12:0,12,134	0/0:2,0:2:6:0,6,59	0/0:3,0:3:9:0,9,95	0/0:7,0:7:21:0,21,215	0/0:5,0:5:15:0,15,156	0/0:6,0:6:18:0,18,182	0/0:2,0:2:6:0,6,66	0/0:5,0:5:15:0,15,158	0/0:6,0:6:18:0,18,178	0/0:3,0:3:9:0,9,92	0/0:2,0:2:6:0,6,64	0/0:1,0:1:3:0,3,30	0/0:3,0:3:9:0,9,95	0/0:2,0:2:6:0,6,63	0/0:6,0:6:18:0,18,194	0/0:8,0:8:21:0,21,226	0/0:3,0:3:9:0,9,93	0/0:4,0:4:12:0,12,120	0/0:2,0:2:6:0,6,63	./.:.:.:.:.	./.:.:.:.:.	0/0:2,0:2:6:0,6,65	0/0:4,0:4:12:0,12,120	./.:.:.:.:.	0/0:5,0:5:15:0,15,157	0/0:4,0:4:9:0,9,108	0/0:2,0:2:6:0,6,67	1/1:0,4:4:12:127,12,0	1/1:0,5:5:15:149,15,0	0/0:3,0:3:9:0,9,93	0/0:2,0:2:6:0,6,59	0/0:2,0:2:6:0,6,63	0/0:2,0:2:6:0,6,62	0/0:2,0:3:3:0,3,45	./.:.:.:.:.	0/0:3,0:3:9:0,9,92	0/0:2,0:2:6:0,6,59	./.:.:.:.:.	0/0:4,0:4:12:0,12,121	0/0:3,0:3:9:0,9,86	0/0:4,0:4:12:0,12,117	0/1:2,2:4:49:55,0,49	0/0:1,0:1:3:0,3,33	0/0:5,0:5:15:0,15,156	0/0:4,0:4:12:0,12,122	0/0:6,0:6:18:0,18,181	0/0:4,0:4:12:0,12,122	0/0:2,0:2:6:0,6,59	0/0:10,0:10:30:0,30,298	1/1:0,5:5:15:161,15,0	0/0:8,0:8:18:0,18,212	0/1:2,3:5:11:82,0,11	1/1:0,5:5:15:163,15,0	1/1:0,10:10:24:281,24,0	0/0:1,0:1:3:0,3,31	1/1:0,8:8:24:253,24,0	0/0:6,0:6:18:0,18,184	0/0:7,0:7:21:0,21,203	0/0:1,0:1:3:0,3,31	0/0:4,0:4:9:0,9,107	0/0:1,0:1:3:0,3,30	0/0:6,0:6:18:0,18,185	0/0:3,0:3:9:0,9,95	0/0:8,0:8:24:0,24,243	0/0:5,0:5:15:0,15,149	0/0:3,0:3:9:0,9,93	0/0:3,0:3:9:0,9,95	0/0:4,0:4:12:0,12,131	0/0:3,0:3:9:0,9,97	0/0:6,0:6:15:0,15,173	0/0:4,0:4:6:0,6,89	0/0:2,0:2:3:0,3,45	0/0:4,0:4:9:0,9,107	0/0:2,0:2:3:0,3,45	0/0:5,0:5:9:0,9,120	0/0:4,0:4:6:0,6,89	0/0:8,0:8:12:0,12,179	0/0:26,0:26:78:0,78,839
chr0	24394256	.	A	G	3630.85	.	AC=54;AF=0.211;AN=256;BaseQRankSum=2.830;DP=836;Dels=0.00;FS=5.092;HaplotypeScore=0.0981;InbreedingCoeff=0.6221;MLEAC=47;MLEAF=0.184;MQ=59.66;MQ0=0;MQRankSum=0.787;QD=24.37;ReadPosRankSum=0.572	GT:AD:DP:GQ:PL	0/0:33,0:33:99:0,99,1048	0/0:19,0:19:48:0,48,544	0/0:15,0:15:45:0,45,459	0/0:37,0:37:99:0,111,1132	0/0:17,0:17:51:0,51,535	0/0:6,0:6:15:0,15,165	0/0:8,0:8:21:0,21,234	0/0:1,0:1:3:0,3,32	1/1:0,2:2:6:65,6,0	1/1:0,21:21:57:630,57,0	1/1:0,1:1:3:32,3,0	0/0:12,0:12:36:0,36,377	0/0:13,0:13:39:0,39,409	1/1:0,1:1:3:32,3,0	0/0:15,0:15:45:0,45,465	0/0:16,0:16:48:0,48,499	0/0:15,0:15:42:0,42,444	0/0:5,0:5:15:0,15,157	0/0:17,0:17:36:0,36,435	0/0:2,0:2:6:0,6,64	./.:.:.:.:.	0/0:11,0:11:33:0,33,336	0/0:11,0:11:30:0,30,326	0/0:17,0:17:45:0,45,501	0/0:2,0:2:6:0,6,69	0/0:18,0:18:48:0,48,535	0/0:11,0:11:30:0,30,337	0/0:5,0:5:15:0,15,162	1/1:0,2:2:6:63,6,0	0/0:20,0:20:57:0,57,591	1/1:0,5:5:15:155,15,0	0/0:2,0:2:6:0,6,65	1/1:0,18:18:51:544,51,0	0/0:2,0:2:6:0,6,61	0/0:9,0:9:27:0,27,284	./.:.:.:.:.	0/0:13,0:13:33:0,33,369	0/1:2,5:7:38:136,0,38	1/1:0,13:13:33:380,33,0	1/1:0,1:1:3:32,3,0	1/1:0,4:4:12:130,12,0	0/0:8,0:8:24:0,24,250	0/0:19,0:19:51:0,51,548	0/0:17,0:17:51:0,51,536	0/0:9,0:9:24:0,24,260	0/0:18,0:18:45:0,45,504	0/0:7,0:7:21:0,21,210	0/1:1,1:2:24:24,0,28	0/0:1,0:1:3:0,3,30	0/0:5,0:5:15:0,15,158	0/0:2,0:2:6:0,6,61	0/0:3,0:3:9:0,9,101	1/1:0,6:6:18:198,18,0	0/0:1,0:1:3:0,3,31	0/0:2,0:2:6:0,6,63	0/0:4,0:4:12:0,12,122	0/0:6,0:6:12:0,12,153	0/0:8,0:8:24:0,24,247	1/1:0,2:2:3:45,3,0	0/0:1,0:1:3:0,3,30	0/0:3,0:3:9:0,9,96	0/0:1,0:1:3:0,3,32	0/0:5,0:5:15:0,15,155	0/0:3,0:3:9:0,9,95	0/0:5,0:5:15:0,15,146	0/0:6,0:6:18:0,18,180	0/0:6,0:6:18:0,18,189	0/0:4,0:4:12:0,12,122	0/0:3,0:3:9:0,9,98	./.:.:.:.:.	./.:.:.:.:.	0/0:1,0:1:3:0,3,33	./.:.:.:.:.	0/0:6,0:6:18:0,18,183	0/0:3,0:3:6:0,6,75	0/0:3,0:3:9:0,9,96	0/0:5,0:5:15:0,15,155	./.:.:.:.:.	./.:.:.:.:.	./.:.:.:.:.	0/0:1,0:1:3:0,3,31	0/0:4,0:4:12:0,12,122	0/0:3,0:3:9:0,9,103	0/0:4,0:4:12:0,12,131	0/0:5,0:5:12:0,12,139	0/0:3,0:3:9:0,9,97	1/1:0,4:4:12:129,12,0	1/1:0,1:1:3:30,3,0	0/0:2,0:2:6:0,6,63	0/0:3,0:3:9:0,9,100	0/0:1,0:1:3:0,3,32	0/0:5,0:5:12:0,12,137	0/0:3,0:3:6:0,6,74	0/0:2,0:2:6:0,6,61	./.:.:.:.:.	0/1:2,1:3:23:23,0,54	0/0:3,0:3:9:0,9,93	0/0:1,0:1:3:0,3,31	0/0:3,0:3:9:0,9,97	0/0:4,0:4:12:0,12,123	1/1:0,2:2:6:63,6,0	0/0:1,0:1:3:0,3,30	0/0:4,0:4:12:0,12,128	0/0:4,0:4:12:0,12,124	0/0:3,0:3:9:0,9,97	0/0:6,0:6:18:0,18,190	0/0:4,0:4:12:0,12,132	0/0:6,0:6:18:0,18,186	1/1:0,4:4:12:134,12,0	0/0:1,0:1:3:0,3,32	0/1:2,3:5:47:80,0,47	1/1:0,4:4:12:137,12,0	1/1:0,6:6:15:166,15,0	0/0:4,0:4:12:0,12,129	1/1:0,10:10:24:280,24,0	0/0:5,0:5:15:0,15,152	0/0:2,0:2:6:0,6,60	0/0:2,0:2:6:0,6,64	0/0:2,0:2:6:0,6,62	0/0:3,0:3:9:0,9,89	0/0:9,0:9:27:0,27,275	0/0:5,0:5:15:0,15,152	0/0:8,0:8:24:0,24,246	0/0:6,0:6:18:0,18,187	0/0:4,0:4:12:0,12,125	0/0:2,0:2:6:0,6,61	0/0:3,0:3:9:0,9,95	0/0:6,0:6:18:0,18,189	0/0:1,0:1:3:0,3,31	1/1:0,8:8:12:179,12,0	1/1:0,2:2:3:45,3,0	0/0:2,0:2:6:0,6,62	1/1:0,3:3:6:76,6,0	1/1:0,3:3:6:73,6,0	1/1:0,3:3:6:75,6,0	1/1:0,6:6:9:134,9,0	0/0:29,0:29:87:0,87,955
chr0	24394902	.	G	A	3132.76	.	AC=49;AF=0.188;AN=260;BaseQRankSum=-4.327;DP=861;Dels=0.00;FS=5.470;HaplotypeScore=0.1168;InbreedingCoeff=0.5845;MLEAC=45;MLEAF=0.173;MQ=59.89;MQ0=0;MQRankSum=0.019;QD=22.70;ReadPosRankSum=0.361	GT:AD:DP:GQ:PL	0/0:51,0:51:99:0,153,1660	0/0:16,0:16:48:0,48,510	0/0:13,0:13:33:0,33,353	0/0:46,0:46:99:0,138,1489	0/0:10,0:10:30:0,30,298	0/0:7,0:7:18:0,18,194	0/0:6,0:6:18:0,18,195	0/0:2,0:2:6:0,6,63	./.:.:.:.:.	1/1:0,15:15:45:469,45,0	1/1:0,2:2:6:63,6,0	0/0:19,0:19:51:0,51,569	0/0:19,0:19:54:0,54,586	1/1:0,2:2:6:63,6,0	0/0:13,0:13:39:0,39,423	0/0:10,0:10:30:0,30,312	0/0:18,0:18:54:0,54,573	0/0:3,0:3:9:0,9,99	0/0:6,0:6:15:0,15,172	0/0:6,0:6:18:0,18,189	0/0:3,0:3:9:0,9,98	0/0:10,0:10:30:0,30,323	0/0:23,0:23:60:0,60,645	0/0:19,0:19:54:0,54,594	0/0:5,0:5:15:0,15,166	0/0:17,0:17:51:0,51,552	0/0:15,0:15:39:0,39,434	0/1:2,1:3:22:22,0,54	0/1:1,1:2:24:24,0,29	0/0:13,0:13:39:0,39,419	1/1:0,1:1:3:31,3,0	0/1:4,2:6:47:47,0,112	1/1:0,11:11:33:339,33,0	0/0:2,0:2:6:0,6,69	0/0:13,0:13:33:0,33,375	1/1:0,2:2:6:63,6,0	0/0:13,0:13:36:0,36,402	0/1:3,3:6:76:76,0,82	1/1:0,11:11:33:349,33,0	1/1:0,2:2:6:58,6,0	1/1:0,4:4:12:128,12,0	0/0:9,0:9:24:0,24,268	0/0:13,0:13:33:0,33,384	0/0:20,0:20:48:0,48,543	0/0:11,0:11:30:0,30,320	0/0:8,0:8:21:0,21,234	0/0:16,0:16:42:0,42,480	0/0:1,0:1:3:0,3,33	./.:.:.:.:.	0/0:3,0:3:9:0,9,91	0/0:3,0:3:9:0,9,96	0/0:5,0:5:12:0,12,139	1/1:0,4:4:12:128,12,0	0/0:2,0:2:6:0,6,63	0/0:8,0:8:24:0,24,253	0/0:3,0:3:9:0,9,97	0/0:7,0:7:21:0,21,221	0/0:10,0:10:27:0,27,290	1/1:0,4:4:12:122,12,0	0/0:5,0:5:15:0,15,154	./.:.:.:.:.	0/0:4,0:4:12:0,12,133	0/0:9,0:9:27:0,27,287	0/0:2,0:2:6:0,6,64	0/0:5,0:5:15:0,15,165	0/0:4,0:4:12:0,12,123	0/0:3,0:3:9:0,9,96	0/0:6,0:6:18:0,18,192	0/0:3,0:3:6:0,6,78	0/0:1,0:1:3:0,3,32	0/0:1,0:1:3:0,3,31	0/0:3,0:3:9:0,9,97	0/0:9,0:9:24:0,24,263	0/0:7,0:7:21:0,21,215	0/0:2,0:2:6:0,6,57	0/0:1,0:1:3:0,3,32	0/0:1,0:1:3:0,3,32	0/0:3,0:3:9:0,9,95	0/0:2,0:2:6:0,6,64	0/0:2,0:2:6:0,6,65	./.:.:.:.:.	0/0:1,0:1:3:0,3,31	0/0:5,0:5:15:0,15,141	0/0:4,0:4:12:0,12,125	0/0:6,0:6:18:0,18,190	0/0:3,0:3:9:0,9,94	1/1:0,3:3:9:97,9,0	1/1:0,4:4:12:124,12,0	0/0:5,0:5:15:0,15,156	0/0:4,0:4:12:0,12,122	0/0:4,0:4:12:0,12,124	0/0:3,0:3:9:0,9,95	0/0:5,0:5:15:0,15,161	./.:.:.:.:.	0/0:4,0:4:12:0,12,128	0/0:4,0:4:12:0,12,123	0/0:4,0:4:12:0,12,127	0/0:1,0:1:3:0,3,32	0/0:2,0:2:6:0,6,61	0/0:5,0:5:12:0,12,140	1/1:0,6:6:18:185,18,0	0/0:1,0:1:3:0,3,32	0/0:1,0:1:3:0,3,32	0/0:1,0:1:3:0,3,32	0/0:2,0:2:6:0,6,65	0/0:8,0:8:24:0,24,260	0/0:2,0:2:6:0,6,67	0/0:6,0:6:18:0,18,189	1/1:0,7:7:18:198,18,0	0/0:7,0:7:18:0,18,197	0/1:5,3:8:68:68,0,134	1/1:0,7:7:18:201,18,0	1/1:0,9:9:21:250,21,0	0/0:1,0:1:3:0,3,28	1/1:0,9:9:27:281,27,0	0/0:2,0:2:6:0,6,55	0/0:1,0:1:3:0,3,34	0/0:1,0:1:3:0,3,33	0/0:1,0:1:3:0,3,32	0/0:2,0:2:6:0,6,67	0/0:1,0:1:3:0,3,34	0/0:5,0:5:15:0,15,162	0/0:5,0:5:12:0,12,130	0/0:1,0:1:3:0,3,34	0/0:4,0:4:9:0,9,92	0/0:2,0:2:6:0,6,64	0/0:3,0:3:9:0,9,90	0/0:4,0:4:12:0,12,128	0/0:5,0:5:15:0,15,155	1/1:0,2:2:6:56,6,0	./.:.:.:.:.	0/0:2,0:2:3:0,3,45	./.:.:.:.:.	1/1:0,2:2:3:31,3,0	1/1:0,2:2:3:45,3,0	1/1:0,3:4:6:63,6,0	0/0:24,0:24:72:0,72,802
chr0	24396031	.	C	T	3108.26	.	AC=44;AF=0.169;AN=260;BaseQRankSum=-3.660;DP=974;Dels=0.00;FS=5.442;HaplotypeScore=0.1291;InbreedingCoeff=0.6220;MLEAC=40;MLEAF=0.154;MQ=59.87;MQ0=0;MQRankSum=0.124;QD=24.28;ReadPosRankSum=1.112	GT:AD:DP:GQ:PL	0/0:69,0:69:99:0,208,2208	0/0:15,0:15:42:0,42,460	0/0:14,0:14:42:0,42,440	0/0:47,0:47:99:0,141,1479	0/0:14,0:14:42:0,42,442	0/0:9,0:9:24:0,24,265	0/0:12,0:12:33:0,33,355	0/0:1,0:1:3:0,3,35	0/1:1,2:3:21:57,0,21	1/1:0,18:18:54:537,54,0	1/1:0,1:1:3:30,3,0	0/0:16,0:16:48:0,48,503	0/0:9,0:9:24:0,24,266	./.:.:.:.:.	0/0:12,0:12:36:0,36,375	0/0:15,0:15:42:0,42,448	0/0:16,0:16:48:0,48,489	0/0:3,0:3:9:0,9,95	0/0:5,0:5:12:0,12,137	0/0:10,0:10:30:0,30,311	0/0:2,0:2:6:0,6,67	0/0:17,0:17:45:0,45,493	0/0:35,0:35:99:0,105,1074	0/0:24,0:24:72:0,72,728	0/0:4,0:4:12:0,12,133	0/0:19,0:19:57:0,57,584	0/0:14,0:14:39:0,39,430	0/0:3,0:3:9:0,9,102	./.:.:.:.:.	0/0:17,0:17:51:0,51,524	1/1:0,6:6:18:193,18,0	0/0:1,0:1:3:0,3,36	1/1:0,18:18:51:520,51,0	./.:.:.:.:.	0/0:15,0:15:45:0,45,457	1/1:0,2:2:6:59,6,0	0/0:12,0:12:36:0,36,369	0/0:5,0:5:12:0,12,145	1/1:0,9:9:24:252,24,0	1/1:0,1:1:3:28,3,0	1/1:0,1:1:3:32,3,0	0/0:10,0:10:27:0,27,296	0/0:10,0:10:27:0,27,287	0/0:23,0:23:60:0,60,669	0/0:18,0:18:48:0,48,519	0/0:28,0:28:81:0,81,871	0/0:9,0:9:24:0,24,250	0/1:2,1:3:24:24,0,61	0/0:9,0:9:27:0,27,275	0/0:4,0:4:12:0,12,122	0/0:4,0:4:12:0,12,120	0/0:2,0:2:6:0,6,61	1/1:0,6:6:18:180,18,0	0/0:3,0:3:9:0,9,90	0/0:6,0:6:18:0,18,186	0/0:2,0:2:6:0,6,66	0/0:1,0:2:3:0,3,31	0/0:4,0:4:12:0,12,126	./.:.:.:.:.	0/0:8,0:8:24:0,24,252	0/0:4,0:4:12:0,12,126	0/0:1,0:1:3:0,3,31	0/0:16,0:16:48:0,48,487	0/0:2,0:2:6:0,6,60	0/0:2,0:2:6:0,6,62	0/0:5,0:5:15:0,15,158	0/0:2,0:2:6:0,6,60	0/0:4,0:4:12:0,12,122	0/0:6,0:6:18:0,18,184	0/0:2,0:2:6:0,6,61	0/0:2,0:2:6:0,6,61	0/0:1,0:1:3:0,3,31	0/0:1,0:1:3:0,3,34	0/0:4,0:4:12:0,12,123	0/0:3,0:3:9:0,9,97	0/0:2,0:2:6:0,6,61	0/0:5,0:5:15:0,15,158	0/0:3,0:3:9:0,9,95	./.:.:.:.:.	0/0:7,0:7:15:0,15,179	0/0:3,0:3:9:0,9,95	0/0:2,0:2:6:0,6,61	0/0:5,0:5:15:0,15,156	0/0:4,0:4:12:0,12,126	0/0:7,0:7:21:0,21,219	0/0:4,0:4:12:0,12,127	1/1:0,8:8:24:241,24,0	1/1:0,6:6:18:178,18,0	0/0:6,0:6:12:0,12,150	0/0:3,0:3:9:0,9,96	0/0:2,0:2:6:0,6,65	0/0:5,0:5:15:0,15,149	0/0:4,0:4:12:0,12,124	0/0:2,0:2:6:0,6,61	0/0:3,0:3:9:0,9,91	0/1:2,1:3:23:23,0,54	0/0:8,0:8:24:0,24,261	0/0:3,0:3:9:0,9,94	0/0:4,0:4:12:0,12,128	0/0:2,0:2:6:0,6,61	1/1:0,4:4:12:125,12,0	0/0:1,0:1:3:0,3,32	0/0:4,0:4:9:0,9,106	0/0:4,0:4:12:0,12,124	0/0:2,0:2:6:0,6,63	0/0:4,0:4:12:0,12,124	0/0:3,0:3:9:0,9,95	0/0:1,0:1:3:0,3,32	1/1:0,7:7:21:220,21,0	0/0:6,0:6:18:0,18,181	0/1:2,3:5:47:79,0,47	1/1:0,7:7:21:219,21,0	1/1:0,2:2:6:57,6,0	0/0:5,0:5:15:0,15,148	1/1:0,5:5:15:151,15,0	0/0:6,0:6:18:0,18,187	0/0:4,0:4:12:0,12,123	0/0:3,0:3:9:0,9,90	0/0:4,0:4:12:0,12,128	0/0:10,0:10:30:0,30,312	0/0:6,0:6:18:0,18,191	0/0:4,0:4:12:0,12,123	0/0:4,0:4:12:0,12,124	0/0:6,0:6:18:0,18,189	0/0:7,0:7:21:0,21,214	0/0:4,0:4:9:0,9,109	0/0:1,0:1:3:0,3,33	0/0:4,0:4:12:0,12,124	0/0:2,0:2:6:0,6,57	./.:.:.:.:.	1/1:0,1:1:3:32,3,0	0/0:4,0:4:6:0,6,89	1/1:0,2:2:6:61,6,0	1/1:0,5:5:12:122,12,0	./.:.:.:.:.	1/1:0,5:5:9:120,9,0	0/0:30,0:30:90:0,90,1031
chr0	24396435	.	G	C	5228.03	.	AC=62;AF=0.233;AN=266;BaseQRankSum=2.706;DP=997;Dels=0.00;FS=1.622;HaplotypeScore=0.2103;InbreedingCoeff=0.6796;MLEAC=57;MLEAF=0.214;MQ=59.82;MQ0=0;MQRankSum=-0.152;QD=26.01;ReadPosRankSum=1.255	GT:AD:DP:GQ:PL	0/0:65,0:65:99:0,195,2019	0/0:22,0:22:66:0,66,660	0/0:13,0:13:39:0,39,389	0/0:35,0:35:99:0,105,1053	0/0:8,0:8:24:0,24,241	0/0:12,0:12:27:0,27,319	0/0:25,0:25:72:0,72,710	./.:.:.:.:.	0/0:1,0:1:3:0,3,32	0/0:22,0:23:63:0,63,644	0/0:4,0:4:12:0,12,122	0/0:13,0:13:36:0,36,375	1/1:0,9:9:27:278,27,0	0/0:3,0:3:9:0,9,98	1/1:0,10:10:30:316,30,0	1/1:0,21:21:57:618,57,0	1/1:0,17:17:42:475,42,0	0/0:3,0:3:9:0,9,94	0/0:9,0:9:21:0,21,244	0/0:6,0:6:18:0,18,181	0/0:4,0:4:12:0,12,120	0/0:21,0:21:57:0,57,601	0/0:12,0:12:36:0,36,355	0/0:17,0:17:51:0,51,515	0/0:1,0:1:3:0,3,23	1/1:0,15:15:45:439,45,0	0/0:14,0:14:42:0,42,421	1/1:0,4:4:12:130,12,0	1/1:0,1:1:3:32,3,0	1/1:0,17:17:51:506,51,0	0/0:3,0:3:9:0,9,89	0/1:1,4:5:8:115,0,8	0/0:18,0:18:54:0,54,542	1/1:0,3:3:9:92,9,0	0/0:16,0:16:48:0,48,501	0/0:5,0:5:15:0,15,159	0/0:23,0:23:69:0,69,691	0/0:13,0:13:39:0,39,396	0/0:11,0:11:33:0,33,326	0/0:2,0:2:6:0,6,57	0/0:6,0:6:18:0,18,170	1/1:0,12:12:33:352,33,0	0/0:21,0:21:57:0,57,585	0/0:25,0:25:72:0,72,731	0/0:16,0:16:45:0,45,455	0/0:34,0:34:93:0,93,987	0/0:10,0:10:30:0,30,300	0/0:3,0:3:9:0,9,83	1/1:0,1:1:3:32,3,0	0/0:3,0:3:9:0,9,95	0/0:3,0:3:9:0,9,89	0/0:1,0:1:3:0,3,32	0/0:7,0:7:18:0,18,197	0/0:5,0:5:15:0,15,152	0/0:11,0:11:33:0,33,330	1/1:0,1:1:3:30,3,0	0/0:6,0:6:18:0,18,181	0/0:4,0:4:12:0,12,115	0/0:4,0:4:12:0,12,123	0/0:5,0:6:15:0,15,149	0/0:1,0:1:3:0,3,31	1/1:0,4:4:12:120,12,0	1/1:0,10:10:27:272,27,0	1/1:0,3:3:9:93,9,0	0/0:7,0:7:21:0,21,217	1/1:0,3:3:9:87,9,0	0/0:2,0:2:6:0,6,55	1/1:0,4:4:12:113,12,0	1/1:0,3:3:9:95,9,0	0/0:2,0:2:6:0,6,61	0/0:3,0:3:9:0,9,89	0/0:2,0:2:6:0,6,59	0/0:5,0:5:15:0,15,153	0/0:3,0:3:9:0,9,98	0/0:3,0:3:9:0,9,94	0/0:4,0:4:9:0,9,106	./.:.:.:.:.	0/0:1,0:1:3:0,3,31	0/0:1,0:1:3:0,3,31	0/0:1,0:1:3:0,3,30	0/0:1,0:1:3:0,3,30	0/0:1,0:1:3:0,3,32	0/0:2,0:2:6:0,6,61	0/0:3,0:3:9:0,9,92	0/0:4,0:4:12:0,12,117	0/0:6,0:6:18:0,18,186	0/0:3,0:3:9:0,9,93	0/1:3,1:4:19:19,0,81	1/1:0,3:3:9:91,9,0	1/1:0,10:10:30:317,30,0	1/1:0,2:2:6:61,6,0	1/1:0,10:10:27:261,27,0	0/1:1,2:3:18:54,0,18	1/1:0,2:2:6:62,6,0	1/1:0,1:1:3:31,3,0	1/1:0,3:3:9:93,9,0	0/0:5,0:5:12:0,12,124	1/1:0,1:1:3:31,3,0	0/0:3,0:3:9:0,9,90	1/1:0,1:1:3:30,3,0	0/0:6,0:6:18:0,18,183	./.:.:.:.:.	0/0:2,0:2:6:0,6,59	./.:.:.:.:.	0/0:1,0:1:3:0,3,30	0/0:2,0:2:6:0,6,59	0/0:7,0:7:21:0,21,221	0/0:4,0:4:12:0,12,117	0/0:4,0:4:12:0,12,120	0/0:2,0:2:6:0,6,61	0/0:5,0:5:12:0,12,133	0/0:4,0:4:12:0,12,121	0/0:8,0:8:21:0,21,235	0/1:1,5:6:9:131,0,9	0/0:1,0:1:3:0,3,32	1/1:0,8:8:24:249,24,0	1/1:0,4:4:12:129,12,0	0/0:6,0:6:15:0,15,165	0/0:2,0:2:6:0,6,53	0/0:5,0:5:15:0,15,155	0/0:6,0:6:15:0,15,169	0/0:4,0:4:12:0,12,124	0/0:3,0:3:9:0,9,95	0/0:4,0:4:12:0,12,126	0/0:6,0:6:18:0,18,184	0/0:5,0:5:15:0,15,152	0/0:2,0:2:6:0,6,57	0/0:7,0:7:21:0,21,220	0/0:2,0:2:6:0,6,59	0/0:6,0:6:9:0,9,134	0/0:2,0:2:6:0,6,62	0/0:6,0:6:12:0,12,151	0/0:8,0:8:15:0,15,196	0/0:7,0:7:12:0,12,151	0/0:5,0:5:12:0,12,137	0/0:4,0:4:9:0,9,106	0/0:30,0:30:90:0,90,975
chr0	24396580	.	T	C	3431.65	.	AC=39;AF=0.150;AN=260;BaseQRankSum=-2.079;DP=986;Dels=0.00;FS=11.252;HaplotypeScore=0.1196;InbreedingCoeff=0.5940;MLEAC=37;MLEAF=0.142;MQ=59.82;MQ0=0;MQRankSum=0.330;QD=23.67;ReadPosRankSum=-0.770	GT:AD:DP:GQ:PL	0/0:65,0:65:99:0,195,2051	0/0:20,0:20:57:0,57,619	0/0:19,0:19:54:0,54,581	0/0:44,0:44:99:0,120,1312	0/0:10,0:10:30:0,30,309	0/0:10,0:10:27:0,27,301	0/0:19,0:19:57:0,57,600	0/0:4,0:4:12:0,12,132	./.:.:.:.:.	1/1:0,17:17:45:484,45,0	./.:.:.:.:.	0/0:10,0:10:30:0,30,306	0/0:15,0:15:42:0,42,453	1/1:0,1:1:3:31,3,0	0/0:10,0:10:30:0,30,316	0/0:24,0:24:72:0,72,748	0/0:13,0:13:36:0,36,387	0/0:2,0:2:6:0,6,65	0/0:5,0:5:9:0,9,119	0/0:5,0:5:12:0,12,136	0/0:1,0:1:3:0,3,31	0/0:16,0:16:48:0,48,494	0/0:12,0:12:33:0,33,360	0/0:12,0:12:36:0,36,382	./.:.:.:.:.	0/0:25,0:25:72:0,72,761	0/0:13,0:13:36:0,36,388	0/0:6,0:6:18:0,18,178	0/1:2,1:3:23:23,0,57	0/0:23,0:23:60:0,60,658	1/1:0,8:8:24:250,24,0	0/1:2,2:4:23:23,0,53	1/1:0,19:19:57:587,57,0	0/0:1,0:1:3:0,3,32	0/0:19,0:19:48:0,48,541	1/1:0,5:5:15:148,15,0	0/0:15,0:15:39:0,39,433	0/1:3,4:7:64:101,0,64	1/1:0,13:13:33:364,33,0	1/1:0,2:2:6:61,6,0	1/1:0,7:7:21:224,21,0	0/0:18,0:18:48:0,48,530	0/0:13,0:13:36:0,36,387	0/0:9,0:9:27:0,27,285	0/0:16,0:17:45:0,45,484	0/0:8,0:8:24:0,24,255	0/0:10,0:10:30:0,30,306	0/1:2,1:3:25:25,0,56	0/0:1,0:1:3:0,3,32	0/0:9,0:9:24:0,24,263	0/0:2,0:2:6:0,6,63	0/0:3,0:3:9:0,9,93	1/1:0,7:7:21:218,21,0	0/0:2,0:2:6:0,6,64	0/0:5,0:5:15:0,15,154	0/0:3,0:3:9:0,9,95	0/0:8,0:8:24:0,24,245	0/0:3,0:3:9:0,9,97	1/1:0,3:3:9:90,9,0	0/0:3,0:3:9:0,9,87	0/0:6,0:6:18:0,18,191	0/0:4,0:4:12:0,12,125	0/0:5,0:5:15:0,15,151	0/0:9,0:9:27:0,27,283	0/0:7,0:7:21:0,21,220	0/0:7,0:7:21:0,21,214	0/0:7,0:7:21:0,21,214	0/0:4,0:4:12:0,12,128	0/0:1,0:1:3:0,3,32	0/0:5,0:5:15:0,15,153	0/0:2,0:2:6:0,6,63	0/0:4,0:4:9:0,9,90	0/0:4,0:4:12:0,12,122	0/0:7,0:7:18:0,18,207	0/0:4,0:4:12:0,12,129	0/0:5,0:5:15:0,15,160	0/0:2,0:2:6:0,6,61	0/0:2,0:2:6:0,6,65	0/0:5,0:5:15:0,15,160	0/0:2,0:2:3:0,3,45	0/0:2,0:2:6:0,6,65	0/0:2,0:2:6:0,6,61	0/0:3,0:3:9:0,9,96	0/0:5,0:5:15:0,15,161	0/0:4,0:4:12:0,12,119	0/0:4,0:4:12:0,12,129	1/1:0,2:2:6:64,6,0	1/1:0,3:3:9:83,9,0	0/0:5,0:5:15:0,15,149	0/0:5,0:5:15:0,15,158	0/0:2,0:2:6:0,6,63	0/0:5,0:5:15:0,15,159	0/0:6,0:6:18:0,18,193	0/0:2,0:2:6:0,6,61	0/0:2,0:2:6:0,6,61	./.:.:.:.:.	0/0:8,0:8:21:0,21,234	./.:.:.:.:.	0/0:3,0:3:9:0,9,93	0/0:2,0:2:6:0,6,55	1/1:0,8:8:24:249,24,0	0/0:3,0:3:9:0,9,97	0/0:5,0:5:15:0,15,155	0/0:1,0:1:3:0,3,32	0/0:1,0:1:3:0,3,32	0/0:11,0:11:33:0,33,353	0/0:5,0:5:15:0,15,168	0/0:6,0:6:18:0,18,185	1/1:0,2:2:6:62,6,0	0/0:2,0:2:6:0,6,67	0/1:3,4:7:71:97,0,71	1/1:0,2:2:6:61,6,0	1/1:0,11:11:33:325,33,0	0/0:7,0:7:21:0,21,221	1/1:0,11:11:21:274,21,0	0/0:12,0:12:36:0,36,377	0/0:2,0:2:6:0,6,62	0/0:5,0:5:15:0,15,158	./.:.:.:.:.	0/0:8,0:8:24:0,24,254	0/0:1,0:1:3:0,3,33	0/0:6,0:6:18:0,18,185	0/0:7,0:7:18:0,18,199	0/0:6,0:6:18:0,18,186	0/0:4,0:4:12:0,12,126	0/0:5,0:5:15:0,15,157	0/0:5,0:5:15:0,15,157	0/0:6,0:6:18:0,18,184	0/0:1,0:1:3:0,3,31	0/0:8,0:8:12:0,12,179	./.:.:.:.:.	0/0:7,0:7:15:0,15,182	0/0:3,0:3:6:0,6,75	0/0:2,0:2:3:0,3,45	0/0:2,0:2:6:0,6,62	0/0:2,0:2:3:0,3,45	0/0:24,0:24:72:0,72,802
chr0	24398639	.	G	A	1846.6	.	AC=44;AF=0.173;AN=254;BaseQRankSum=-4.621;DP=819;Dels=0.00;FS=0.000;HaplotypeScore=0.2189;InbreedingCoeff=0.4958;MLEAC=33;MLEAF=0.130;MQ=58.62;MQ0=0;MQRankSum=-3.755;QD=18.28;ReadPosRankSum=-2.275	GT:AD:DP:GQ:PL	0/0:45,0:45:99:0,135,1438	0/0:16,0:16:48:0,48,512	0/0:13,0:13:36:0,36,392	0/0:38,0:38:99:0,114,1197	0/0:12,0:12:36:0,36,382	0/0:15,0:15:39:0,39,434	0/0:12,0:12:36:0,36,377	0/0:1,0:1:3:0,3,29	0/0:1,0:1:3:0,3,28	1/1:0,6:6:18:181,18,0	./.:.:.:.:.	0/0:19,0:19:51:0,51,573	0/0:9,0:9:27:0,27,283	1/1:0,1:1:3:31,3,0	0/0:15,0:15:45:0,45,485	0/0:15,0:15:45:0,45,461	0/0:13,0:13:36:0,36,378	0/1:4,1:5:7:7,0,114	0/0:12,0:12:24:0,24,302	0/0:11,0:11:33:0,33,346	0/0:3,0:3:9:0,9,100	0/0:16,0:16:42:0,42,473	0/0:18,0:18:54:0,54,572	0/0:16,0:16:45:0,45,482	0/0:4,0:4:12:0,12,127	0/0:19,0:19:54:0,54,579	0/0:14,0:14:39:0,39,425	0/0:1,0:1:3:0,3,33	0/1:1,2:3:26:55,0,26	0/0:15,0:15:45:0,45,467	1/1:0,4:4:12:126,12,0	0/0:1,0:1:3:0,3,34	1/1:0,13:13:36:374,36,0	0/0:2,0:2:6:0,6,61	0/0:20,0:20:60:0,60,638	1/1:0,1:1:3:33,3,0	0/0:13,0:13:39:0,39,401	0/1:7,4:11:90:90,0,184	1/1:0,7:7:21:210,21,0	1/1:0,2:2:3:32,3,0	1/1:0,1:1:3:32,3,0	0/0:6,0:6:18:0,18,186	0/0:19,0:19:51:0,51,567	0/0:15,0:15:39:0,39,439	0/0:11,0:11:33:0,33,352	0/0:21,0:21:54:0,54,606	0/0:7,0:7:21:0,21,218	0/1:2,1:3:23:23,0,58	0/0:1,0:1:3:0,3,32	0/0:3,0:3:9:0,9,95	./.:.:.:.:.	0/0:3,0:3:9:0,9,94	1/1:0,4:4:12:125,12,0	0/0:2,0:2:6:0,6,61	0/0:1,0:1:3:0,3,33	0/0:2,0:2:6:0,6,62	0/0:8,0:8:24:0,24,250	0/0:7,0:7:21:0,21,224	./.:.:.:.:.	0/0:4,0:4:12:0,12,130	0/0:4,0:4:12:0,12,129	0/0:2,0:2:6:0,6,61	0/0:6,0:6:18:0,18,192	0/0:6,0:6:18:0,18,181	0/0:4,0:4:12:0,12,122	0/0:7,0:7:15:0,15,184	0/0:5,0:5:15:0,15,152	0/0:5,0:5:15:0,15,158	0/0:4,0:4:12:0,12,128	0/0:3,0:3:9:0,9,95	./.:.:.:.:.	0/0:2,0:2:6:0,6,68	0/0:2,0:2:6:0,6,67	0/0:4,0:4:12:0,12,122	0/0:1,0:1:3:0,3,31	0/0:2,0:2:6:0,6,63	0/0:5,0:5:15:0,15,160	0/0:2,0:2:6:0,6,60	0/0:1,0:1:3:0,3,32	0/0:5,0:5:12:0,12,140	0/0:3,0:3:9:0,9,93	0/0:4,0:4:9:0,9,108	0/0:1,0:1:3:0,3,34	0/0:2,0:2:6:0,6,65	0/0:4,0:4:12:0,12,124	0/0:8,0:8:24:0,24,255	1/1:0,2:2:6:61,6,0	1/1:0,2:2:6:62,6,0	0/0:3,0:3:9:0,9,97	./.:.:.:.:.	0/0:4,0:4:12:0,12,130	0/0:5,0:5:15:0,15,161	0/0:1,0:1:3:0,3,32	0/0:2,0:2:6:0,6,62	0/0:1,0:1:3:0,3,31	0/0:2,0:2:3:0,3,32	0/0:4,0:4:12:0,12,125	0/0:5,0:5:12:0,12,143	0/0:2,0:2:6:0,6,61	0/0:3,0:3:9:0,9,95	0/1:1,6:7:11:168,0,11	0/0:2,0:2:6:0,6,63	0/0:1,0:1:3:0,3,32	0/0:2,0:2:6:0,6,61	0/0:4,0:4:12:0,12,126	0/0:7,0:7:21:0,21,219	0/0:5,0:5:15:0,15,163	0/0:1,0:1:3:0,3,31	1/1:0,1:1:3:28,3,0	0/0:6,0:6:18:0,18,191	0/1:2,6:8:27:155,0,27	1/1:0,1:1:3:29,3,0	1/1:0,6:6:18:169,18,0	0/0:1,0:1:3:0,3,31	1/1:0,4:4:12:121,12,0	0/0:3,0:3:9:0,9,95	./.:.:.:.:.	./.:.:.:.:.	0/0:3,0:3:6:0,6,77	0/0:3,0:3:9:0,9,92	0/0:1,0:1:3:0,3,34	0/0:8,0:8:24:0,24,252	0/0:4,0:4:12:0,12,124	0/0:3,0:3:9:0,9,96	0/0:3,0:3:9:0,9,96	0/0:3,0:3:9:0,9,88	0/0:2,0:2:6:0,6,67	0/0:5,0:5:15:0,15,156	0/0:3,0:3:9:0,9,100	1/1:0,2:2:3:44,3,0	./.:.:.:.:.	./.:.:1:.:.	1/1:0,2:2:3:45,3,0	1/1:0,1:1:3:32,3,0	./.:.:.:.:.	1/1:0,4:4:6:62,6,0	0/0:22,0:22:66:0,66,763
chr0	24420851	.	T	C	2782.21	.	AC=29;AF=0.110;AN=264;BaseQRankSum=-1.835;DP=935;Dels=0.00;FS=4.162;HaplotypeScore=0.1165;InbreedingCoeff=0.5954;MLEAC=25;MLEAF=0.095;MQ=58.39;MQ0=2;MQRankSum=-0.119;QD=26.75;ReadPosRankSum=-0.769	GT:AD:DP:GQ:PL	0/0:67,0:67:99:0,202,2177	0/0:9,0:9:27:0,27,271	0/0:14,0:14:42:0,42,453	1/1:0,38:38:99:1219,114,0	0/0:22,0:22:51:0,51,615	0/0:14,0:14:39:0,39,422	0/0:16,0:16:48:0,48,510	0/0:3,0:3:9:0,9,97	1/1:0,2:2:6:57,6,0	1/1:0,11:11:33:343,33,0	1/1:0,8:8:24:251,24,0	0/0:11,0:11:30:0,30,342	0/0:18,0:18:51:0,51,546	0/0:1,0:1:3:0,3,34	0/0:11,0:11:33:0,33,359	0/0:21,0:21:60:0,60,640	0/0:19,0:19:54:0,54,583	0/0:3,0:3:9:0,9,95	0/0:14,0:14:39:0,39,419	0/0:12,0:12:36:0,36,375	0/0:7,0:7:21:0,21,228	0/0:17,0:17:51:0,51,533	0/0:15,0:15:45:0,45,468	0/0:15,0:15:42:0,42,456	0/0:7,0:7:21:0,21,228	0/0:16,0:16:45:0,45,494	0/0:9,0:9:27:0,27,287	0/0:3,0:3:9:0,9,96	0/0:6,0:6:18:0,18,201	0/0:15,0:15:45:0,45,480	0/0:6,0:6:18:0,18,196	0/0:5,0:5:15:0,15,161	0/0:11,0:11:30:0,30,315	0/0:3,0:3:9:0,9,98	0/0:16,0:16:48:0,48,505	0/0:3,0:3:9:0,9,101	0/0:13,0:13:33:0,33,376	0/0:11,0:11:30:0,30,326	0/0:17,0:17:51:0,51,536	0/0:1,0:1:3:0,3,32	0/0:3,0:3:9:0,9,100	0/0:8,0:8:24:0,24,251	0/0:10,0:10:21:0,21,234	0/0:21,0:21:60:0,60,662	0/0:13,0:13:39:0,39,429	0/0:15,0:15:45:0,45,477	0/0:10,0:10:30:0,30,315	0/1:3,2:5:38:38,0,82	0/0:3,0:3:9:0,9,95	1/1:0,4:4:12:130,12,0	0/0:1,0:1:3:0,3,31	0/0:4,0:4:12:0,12,126	1/1:0,1:1:3:33,3,0	0/0:5,0:5:15:0,15,162	0/0:4,0:4:12:0,12,126	0/0:2,0:2:6:0,6,65	0/0:2,0:2:6:0,6,59	0/0:5,0:5:15:0,15,154	1/1:0,1:1:3:31,3,0	0/0:3,0:3:9:0,9,97	0/0:4,0:4:12:0,12,134	0/0:2,0:2:6:0,6,63	0/0:9,0:9:27:0,27,277	0/0:2,0:2:6:0,6,66	1/1:0,6:6:15:176,15,0	0/0:3,0:3:9:0,9,101	0/0:7,0:7:21:0,21,231	0/0:5,0:5:15:0,15,163	0/0:4,0:4:12:0,12,128	0/0:1,0:1:3:0,3,32	0/0:2,0:2:6:0,6,61	0/0:3,0:3:9:0,9,96	0/0:3,0:3:9:0,9,98	0/0:4,0:4:12:0,12,125	0/0:4,0:4:12:0,12,122	0/0:2,0:2:6:0,6,61	0/0:11,0:11:33:0,33,356	0/0:1,0:1:3:0,3,33	./.:.:.:.:.	0/0:5,0:5:15:0,15,162	./.:.:.:.:.	0/0:1,0:1:3:0,3,32	0/0:3,0:3:9:0,9,92	0/0:3,0:3:9:0,9,97	0/0:3,0:3:9:0,9,97	0/0:9,0:9:27:0,27,292	0/0:3,0:3:9:0,9,96	0/0:8,0:8:24:0,24,255	0/0:6,0:6:18:0,18,195	0/0:7,0:7:21:0,21,220	0/0:1,0:1:3:0,3,32	0/0:1,0:1:3:0,3,31	0/0:2,0:2:6:0,6,61	0/0:1,0:1:3:0,3,31	0/0:2,0:2:6:0,6,65	0/0:3,0:3:9:0,9,93	0/0:3,0:3:9:0,9,98	0/0:3,0:3:9:0,9,95	0/0:2,0:2:6:0,6,65	0/0:3,0:3:9:0,9,97	1/1:1,8:9:24:252,24,0	./.:.:.:.:.	0/0:6,0:6:18:0,18,191	0/0:6,0:6:12:0,12,124	0/0:3,0:3:9:0,9,96	0/0:2,0:2:6:0,6,65	0/0:5,0:5:15:0,15,163	0/0:7,0:7:18:0,18,201	1/1:0,1:1:3:28,3,0	1/1:0,5:5:15:149,15,0	1/1:0,4:4:12:127,12,0	1/1:0,1:1:3:30,3,0	1/1:0,8:8:24:252,24,0	0/0:5,0:5:15:0,15,157	0/0:4,0:4:12:0,12,134	0/0:4,0:4:12:0,12,125	0/0:2,0:2:6:0,6,63	0/0:4,0:4:12:0,12,128	0/0:3,0:3:9:0,9,97	0/0:7,0:7:21:0,21,221	0/0:7,0:7:18:0,18,206	0/0:4,0:4:12:0,12,127	0/0:11,0:11:27:0,27,314	0/0:2,0:2:6:0,6,65	0/0:3,0:3:9:0,9,93	0/0:4,0:4:12:0,12,130	0/0:5,0:5:15:0,15,155	0/0:5,0:5:15:0,15,149	0/0:1,0:1:3:0,3,32	0/0:6,0:6:9:0,9,134	./.:.:.:.:.	0/0:2,0:2:3:0,3,45	0/0:6,0:6:9:0,9,134	0/0:2,0:2:6:0,6,63	0/0:2,0:2:6:0,6,53	./.:.:.:.:.	0/0:17,0:17:51:0,51,583
chr0	24420852	.	G	T	2761.3	.	AC=28;AF=0.106;AN=264;BaseQRankSum=-2.667;DP=940;Dels=0.00;FS=2.291;HaplotypeScore=0.1172;InbreedingCoeff=0.5717;MLEAC=24;MLEAF=0.091;MQ=58.46;MQ0=2;MQRankSum=0.992;QD=26.30;ReadPosRankSum=-0.547	GT:AD:DP:GQ:PL	0/0:67,0:67:99:0,202,2155	0/0:9,0:9:27:0,27,278	0/0:14,0:14:42:0,42,449	1/1:0,40:40:99:1262,120,0	0/0:22,0:22:51:0,51,617	0/0:15,0:15:42:0,42,452	0/0:17,0:17:51:0,51,546	0/0:3,0:3:9:0,9,96	1/1:0,1:1:3:33,3,0	1/1:0,11:11:33:343,33,0	1/1:0,8:8:24:251,24,0	0/0:11,0:11:30:0,30,341	0/0:17,0:17:48:0,48,516	0/0:1,0:1:3:0,3,33	0/0:11,0:11:33:0,33,364	0/0:21,0:21:60:0,60,650	0/0:19,0:19:54:0,54,590	0/0:3,0:3:9:0,9,89	0/0:15,0:15:39:0,39,443	0/0:12,0:12:36:0,36,384	0/0:7,0:7:21:0,21,217	0/0:17,0:17:51:0,51,537	0/0:15,0:15:45:0,45,468	0/0:15,0:15:42:0,42,459	0/0:7,0:7:21:0,21,227	0/0:16,0:16:45:0,45,505	0/0:9,0:9:27:0,27,289	0/0:3,0:3:9:0,9,95	0/0:6,0:6:18:0,18,192	0/0:15,0:15:45:0,45,481	0/0:6,0:6:18:0,18,196	0/0:5,0:5:15:0,15,158	0/0:11,0:11:30:0,30,327	0/0:3,0:3:9:0,9,95	0/0:16,0:16:48:0,48,509	0/0:3,0:3:9:0,9,101	0/0:13,0:13:33:0,33,373	0/0:10,0:10:27:0,27,301	0/0:18,0:18:54:0,54,568	0/0:1,0:1:3:0,3,31	0/0:3,0:3:9:0,9,98	0/0:8,0:8:24:0,24,261	0/0:10,0:10:21:0,21,237	0/0:20,0:20:57:0,57,627	0/0:13,0:13:36:0,36,399	0/0:14,0:15:42:0,42,450	0/0:10,0:10:30:0,30,315	0/1:3,2:5:37:37,0,82	0/0:3,0:3:9:0,9,95	1/1:0,4:4:12:127,12,0	0/0:1,0:1:3:0,3,32	0/0:7,0:7:21:0,21,217	1/1:0,1:1:3:32,3,0	0/0:5,0:5:15:0,15,156	0/0:4,0:4:12:0,12,128	0/0:3,0:3:9:0,9,95	0/0:2,0:2:6:0,6,61	0/0:5,0:5:15:0,15,154	1/1:0,1:1:3:30,3,0	0/0:3,0:3:9:0,9,97	0/0:4,0:4:12:0,12,134	0/0:2,0:2:6:0,6,67	0/0:8,0:8:24:0,24,252	0/0:3,0:3:9:0,9,91	1/1:0,6:6:15:158,15,0	0/0:3,0:3:9:0,9,101	0/0:7,0:7:21:0,21,226	0/0:6,0:6:18:0,18,190	0/0:4,0:4:12:0,12,123	0/0:2,0:2:6:0,6,62	0/0:2,0:2:6:0,6,57	0/0:3,0:3:9:0,9,92	0/0:3,0:3:9:0,9,96	0/0:4,0:4:12:0,12,125	0/0:4,0:4:12:0,12,122	0/0:2,0:2:6:0,6,61	0/0:10,0:10:30:0,30,323	0/0:1,0:1:3:0,3,34	./.:.:.:.:.	0/0:5,0:5:15:0,15,160	./.:.:.:.:.	0/0:1,0:1:3:0,3,28	0/0:3,0:3:9:0,9,94	0/0:3,0:3:9:0,9,93	0/0:3,0:3:9:0,9,98	0/0:9,0:9:27:0,27,286	0/0:3,0:3:9:0,9,98	0/0:8,0:8:24:0,24,257	0/0:6,0:6:18:0,18,195	0/0:7,0:7:21:0,21,217	0/0:1,0:1:3:0,3,32	0/0:1,0:1:3:0,3,30	0/0:2,0:2:6:0,6,63	0/0:1,0:1:3:0,3,32	0/0:2,0:2:6:0,6,65	0/0:3,0:3:9:0,9,93	0/0:3,0:3:9:0,9,100	0/0:3,0:3:9:0,9,97	0/0:2,0:2:6:0,6,65	0/0:3,0:3:9:0,9,96	0/1:1,8:9:1:224,0,1	./.:.:.:.:.	0/0:6,0:6:18:0,18,193	0/0:5,0:5:9:0,9,92	0/0:3,0:3:9:0,9,95	0/0:2,0:2:6:0,6,65	0/0:5,0:5:15:0,15,162	0/0:7,0:7:18:0,18,200	1/1:0,1:1:3:27,3,0	1/1:0,5:5:15:153,15,0	1/1:0,4:4:12:125,12,0	1/1:0,1:1:3:31,3,0	1/1:0,8:8:24:247,24,0	0/0:5,0:5:15:0,15,158	0/0:4,0:4:12:0,12,136	0/0:4,0:4:12:0,12,127	0/0:1,0:1:3:0,3,33	0/0:4,0:4:12:0,12,128	0/0:3,0:3:9:0,9,103	0/0:7,0:7:21:0,21,215	0/0:7,0:7:21:0,21,224	0/0:4,0:4:12:0,12,128	0/0:11,0:11:27:0,27,314	0/0:2,0:2:6:0,6,65	0/0:3,0:3:9:0,9,96	0/0:4,0:4:12:0,12,130	0/0:5,0:5:15:0,15,146	0/0:5,0:5:15:0,15,152	0/0:1,0:1:3:0,3,32	0/0:6,0:6:9:0,9,134	./.:.:.:.:.	0/0:2,0:2:3:0,3,45	0/0:6,0:6:9:0,9,134	0/0:2,0:2:6:0,6,62	0/0:2,0:2:6:0,6,60	./.:.:.:.:.	0/0:17,0:17:51:0,51,563
chr0	24489784	.	C	T	1925.55	.	AC=26;AF=0.109;AN=238;BaseQRankSum=-2.085;DP=465;Dels=0.00;FS=5.227;HaplotypeScore=0.0657;InbreedingCoeff=0.4296;MLEAC=25;MLEAF=0.105;MQ=59.69;MQ0=0;MQRankSum=-0.794;QD=26.02;ReadPosRankSum=0.502	GT:AD:DP:GQ:PL	0/0:26,0:26:78:0,78,836	0/0:15,0:15:45:0,45,465	0/0:10,0:10:30:0,30,325	0/0:14,0:14:39:0,39,407	0/0:11,0:11:30:0,30,319	1/1:0,3:3:9:95,9,0	0/0:8,0:8:24:0,24,248	0/0:2,0:2:3:0,3,33	0/0:3,0:3:9:0,9,95	0/0:9,0:9:27:0,27,287	0/0:2,0:2:6:0,6,65	0/0:5,0:5:15:0,15,155	0/0:4,0:4:12:0,12,124	0/0:1,0:1:3:0,3,34	1/1:0,15:15:45:473,45,0	1/1:0,9:9:27:275,27,0	1/1:0,6:6:18:182,18,0	./.:.:.:.:.	0/0:1,0:1:3:0,3,31	0/0:1,0:1:3:0,3,31	0/0:1,0:1:3:0,3,34	0/0:4,0:4:12:0,12,123	0/0:4,0:4:12:0,12,128	0/0:10,0:10:30:0,30,316	0/0:1,0:1:3:0,3,29	0/0:6,0:6:18:0,18,185	0/0:5,0:5:15:0,15,157	0/0:2,0:2:6:0,6,67	0/0:1,0:1:3:0,3,33	1/1:0,10:11:27:275,27,0	./.:.:.:.:.	0/0:2,0:2:6:0,6,57	0/0:4,0:4:12:0,12,129	./.:.:.:.:.	0/0:5,0:5:15:0,15,154	0/0:1,0:1:3:0,3,32	1/1:0,12:12:36:377,36,0	0/0:2,0:2:6:0,6,61	0/0:4,0:4:12:0,12,128	0/0:1,0:1:3:0,3,31	1/1:0,3:3:9:87,9,0	1/1:0,4:4:12:126,12,0	0/0:7,0:7:21:0,21,222	0/0:8,0:8:24:0,24,258	0/0:13,0:13:39:0,39,401	0/0:11,0:11:33:0,33,328	0/0:4,0:4:12:0,12,128	./.:.:.:.:.	./.:.:.:.:.	0/0:1,0:1:3:0,3,31	0/0:1,0:1:3:0,3,31	./.:.:.:.:.	0/0:2,0:2:6:0,6,61	0/0:2,0:2:6:0,6,63	0/0:2,0:2:6:0,6,57	./.:.:.:.:.	0/0:1,0:1:3:0,3,31	0/0:4,0:4:12:0,12,128	0/0:1,0:1:3:0,3,31	0/0:1,0:1:3:0,3,31	0/0:1,0:1:3:0,3,32	0/0:1,0:1:3:0,3,31	1/1:0,2:2:6:61,6,0	0/0:3,0:3:9:0,9,95	./.:.:.:.:.	1/1:0,3:3:9:94,9,0	0/0:3,0:3:9:0,9,92	0/0:1,0:1:3:0,3,32	1/1:0,1:1:3:31,3,0	./.:.:.:.:.	0/0:1,0:1:3:0,3,32	0/0:3,0:3:9:0,9,93	./.:.:.:.:.	0/0:4,0:4:12:0,12,121	0/0:3,0:3:9:0,9,92	0/0:2,0:2:6:0,6,61	./.:.:.:.:.	0/0:2,0:2:6:0,6,63	0/0:1,0:1:3:0,3,32	0/0:2,0:2:6:0,6,61	0/0:1,0:1:3:0,3,31	./.:.:.:.:.	0/0:3,0:3:9:0,9,99	0/0:3,0:3:6:0,6,78	0/0:2,0:2:6:0,6,59	0/0:2,0:2:6:0,6,69	0/0:2,0:2:6:0,6,61	0/0:3,0:3:9:0,9,97	0/0:3,0:3:9:0,9,100	0/0:3,0:3:9:0,9,95	0/0:4,0:4:12:0,12,124	0/0:1,0:1:3:0,3,31	0/0:1,0:1:3:0,3,32	0/0:1,0:1:3:0,3,31	0/0:2,0:2:6:0,6,62	0/0:2,0:2:6:0,6,63	0/0:2,0:3:6:0,6,65	0/0:2,0:2:6:0,6,63	0/0:1,0:1:3:0,3,34	./.:.:.:.:.	0/0:3,0:3:9:0,9,102	0/0:2,0:2:6:0,6,65	0/0:2,0:2:6:0,6,65	0/0:1,0:1:3:0,3,32	0/0:1,0:1:3:0,3,32	0/0:2,0:2:6:0,6,63	0/0:3,0:3:9:0,9,97	0/0:3,0:3:9:0,9,96	0/0:1,0:1:3:0,3,34	./.:.:.:.:.	0/0:2,0:2:6:0,6,59	0/0:1,0:1:3:0,3,33	0/0:4,0:4:12:0,12,123	1/1:0,3:3:9:95,9,0	0/0:4,0:4:12:0,12,126	1/1:0,2:2:3:45,3,0	./.:.:.:.:.	0/0:4,0:4:12:0,12,122	0/0:2,0:2:6:0,6,61	0/0:3,0:3:9:0,9,94	0/0:3,0:3:9:0,9,86	0/0:4,0:4:12:0,12,131	0/0:2,0:2:6:0,6,63	0/0:1,0:1:3:0,3,32	./.:.:.:.:.	0/0:1,0:1:3:0,3,32	0/0:4,0:4:12:0,12,126	0/0:3,0:3:9:0,9,92	0/0:2,0:2:6:0,6,65	./.:.:.:.:.	0/0:6,0:6:9:0,9,133	0/0:2,0:2:3:0,3,32	0/0:2,0:2:3:0,3,32	0/0:4,0:4:3:0,3,45	0/0:6,0:6:9:0,9,122	./.:.:.:.:.	0/0:24,0:24:72:0,72,809
chr0	24489861	.	G	T	1967.26	.	AC=19;AF=0.081;AN=236;BaseQRankSum=-3.153;DP=679;Dels=0.00;FS=4.513;HaplotypeScore=0.0582;InbreedingCoeff=0.4097;MLEAC=16;MLEAF=0.068;MQ=59.92;MQ0=0;MQRankSum=0.173;QD=25.88;ReadPosRankSum=0.810	GT:AD:DP:GQ:PL	0/0:46,0:46:99:0,126,1416	0/0:22,0:22:60:0,60,658	0/0:18,0:18:54:0,54,568	1/1:0,30:30:87:903,87,0	0/0:12,0:12:36:0,36,369	0/0:4,0:4:12:0,12,122	0/0:6,0:6:18:0,18,189	0/0:1,0:1:3:0,3,36	0/0:1,0:1:3:0,3,33	1/1:0,20:20:51:567,51,0	./.:.:.:.:.	0/0:7,0:7:21:0,21,228	0/0:11,0:11:33:0,33,343	./.:.:.:.:.	0/0:28,0:28:84:0,84,860	0/0:12,0:12:36:0,36,368	0/0:1,0:1:3:0,3,32	0/0:1,0:1:3:0,3,33	0/0:2,0:2:6:0,6,65	./.:.:.:.:.	0/0:2,0:2:6:0,6,65	0/0:6,0:6:18:0,18,188	0/0:4,0:4:12:0,12,130	0/0:14,0:14:42:0,42,446	0/0:1,0:1:3:0,3,31	0/0:15,0:15:45:0,45,447	0/0:12,0:12:30:0,30,329	0/0:2,0:2:6:0,6,63	0/1:2,1:3:23:23,0,50	0/0:15,0:15:45:0,45,464	0/0:2,0:2:6:0,6,65	0/0:1,0:1:3:0,3,34	0/0:9,0:9:24:0,24,267	./.:.:.:.:.	0/0:10,0:10:30:0,30,317	./.:.:.:.:.	0/0:19,0:19:54:0,54,580	1/1:0,6:6:18:187,18,0	0/0:9,0:9:27:0,27,267	1/1:0,1:1:3:30,3,0	0/0:1,0:1:3:0,3,32	0/0:5,0:5:15:0,15,162	0/0:8,0:8:24:0,24,258	0/0:11,0:11:27:0,27,298	0/0:15,0:15:45:0,45,476	0/0:12,0:12:36:0,36,378	0/0:6,0:6:18:0,18,186	0/0:2,0:2:6:0,6,65	0/0:1,0:1:3:0,3,33	0/0:1,0:1:3:0,3,32	0/0:3,0:3:9:0,9,89	0/0:2,0:2:6:0,6,65	1/1:0,3:3:9:89,9,0	0/0:2,0:2:6:0,6,64	0/0:3,0:3:9:0,9,97	./.:.:.:.:.	0/0:2,0:2:6:0,6,59	0/0:3,0:3:9:0,9,94	0/0:3,0:3:9:0,9,87	0/0:5,0:5:15:0,15,155	0/0:4,0:4:12:0,12,131	0/0:1,0:1:3:0,3,33	0/0:10,0:10:30:0,30,319	./.:.:.:.:.	0/0:4,0:4:12:0,12,115	0/0:8,0:8:24:0,24,249	0/0:2,0:2:6:0,6,63	0/0:2,0:2:6:0,6,59	0/0:2,0:2:6:0,6,63	./.:.:.:.:.	./.:.:.:.:.	0/0:3,0:3:9:0,9,94	./.:.:.:.:.	0/0:6,0:6:18:0,18,186	0/0:3,0:3:9:0,9,92	./.:.:.:.:.	0/0:1,0:1:3:0,3,32	0/0:3,0:3:9:0,9,83	./.:.:.:.:.	0/0:3,0:3:9:0,9,95	./.:.:.:.:.	./.:.:.:.:.	0/0:8,0:8:24:0,24,254	0/0:5,0:5:12:0,12,142	0/0:3,0:3:9:0,9,92	./.:.:.:.:.	0/0:2,0:2:6:0,6,62	1/1:0,2:2:6:63,6,0	0/0:4,0:4:12:0,12,119	0/0:2,0:2:6:0,6,62	./.:.:.:.:.	0/0:4,0:4:12:0,12,124	0/0:3,0:3:9:0,9,97	0/0:2,0:2:6:0,6,64	0/0:1,0:1:3:0,3,33	0/0:3,0:3:9:0,9,95	0/0:1,0:1:3:0,3,34	0/0:4,0:4:12:0,12,125	0/0:3,0:3:9:0,9,95	0/0:1,0:1:3:0,3,32	0/0:6,0:6:18:0,18,184	./.:.:.:.:.	0/0:2,0:2:6:0,6,63	0/0:2,0:2:6:0,6,63	0/0:2,0:2:6:0,6,65	0/0:5,0:5:15:0,15,158	0/0:9,0:9:27:0,27,283	0/0:4,0:4:12:0,12,124	1/1:0,1:1:3:31,3,0	0/0:1,0:1:3:0,3,31	0/0:7,0:7:21:0,21,214	1/1:0,1:1:3:32,3,0	1/1:0,9:9:27:275,27,0	0/0:4,0:4:12:0,12,130	0/0:5,0:5:15:0,15,158	0/0:2,0:2:6:0,6,65	0/0:1,0:1:3:0,3,32	0/0:4,0:4:12:0,12,126	0/0:2,0:2:6:0,6,65	0/0:4,0:4:12:0,12,130	0/0:2,0:2:6:0,6,64	0/0:5,0:5:15:0,15,153	0/0:1,0:1:3:0,3,30	0/0:2,0:2:6:0,6,63	0/0:2,0:2:6:0,6,61	0/0:5,0:5:12:0,12,127	0/0:10,0:10:30:0,30,308	0/0:5,0:5:15:0,15,156	0/0:3,0:3:9:0,9,95	./.:.:.:.:.	0/0:4,0:4:6:0,6,89	0/0:4,0:4:6:0,6,89	0/0:2,0:2:3:0,3,31	0/0:3,0:3:6:0,6,73	0/0:3,0:3:6:0,6,69	./.:.:.:.:.	0/0:15,0:15:45:0,45,505
chr0	24490049	.	A	G	1340.61	.	AC=17;AF=0.069;AN=246;BaseQRankSum=2.020;DP=819;Dels=0.00;FS=11.989;HaplotypeScore=0.0638;InbreedingCoeff=0.4667;MLEAC=14;MLEAF=0.057;MQ=59.78;MQ0=0;MQRankSum=0.086;QD=22.72;ReadPosRankSum=-1.523	GT:AD:DP:GQ:PL	0/0:62,0:62:99:0,186,1918	0/0:19,0:19:57:0,57,586	0/0:14,0:14:39:0,39,413	0/0:25,0:25:63:0,63,706	0/0:15,0:15:36:0,36,409	0/0:10,0:10:24:0,24,276	0/0:14,0:14:42:0,42,432	0/0:4,0:4:12:0,12,125	0/0:2,0:2:6:0,6,63	0/0:12,0:12:30:0,30,322	./.:.:.:.:.	0/0:14,0:14:36:0,36,390	0/0:9,0:9:24:0,24,259	0/0:1,0:1:3:0,3,32	0/0:14,0:14:42:0,42,435	0/0:19,0:19:48:0,48,534	0/0:7,0:7:21:0,21,215	0/0:1,0:1:3:0,3,32	0/0:4,0:4:6:0,6,89	./.:.:.:.:.	0/0:1,0:1:3:0,3,32	0/0:10,0:10:27:0,27,291	0/0:16,0:16:48:0,48,495	0/0:12,0:12:30:0,30,338	0/0:3,0:3:9:0,9,98	0/0:18,0:18:51:0,51,544	0/0:19,0:19:51:0,51,541	0/0:2,0:2:6:0,6,64	./.:.:.:.:.	0/0:16,0:16:42:0,42,464	0/0:2,0:2:6:0,6,63	0/0:2,0:2:6:0,6,65	0/0:11,0:11:30:0,30,321	0/0:1,0:1:3:0,3,32	0/0:9,0:9:24:0,24,261	0/0:5,0:5:15:0,15,158	0/0:11,0:11:27:0,27,294	0/0:7,0:7:21:0,21,215	0/0:6,0:6:18:0,18,188	0/0:3,0:3:9:0,9,98	0/0:7,0:7:21:0,21,225	0/0:13,0:13:36:0,36,385	0/0:12,0:12:33:0,33,356	0/0:18,0:18:51:0,51,544	1/1:0,18:18:54:560,54,0	0/0:13,0:13:39:0,39,402	0/0:14,0:14:33:0,33,383	0/0:2,0:2:6:0,6,63	0/0:1,0:1:3:0,3,31	0/0:2,0:2:6:0,6,63	./.:.:.:.:.	0/0:7,0:7:21:0,21,214	0/0:4,0:4:12:0,12,127	0/0:4,0:4:12:0,12,119	0/0:4,0:4:12:0,12,120	./.:.:.:.:.	0/0:6,0:6:18:0,18,184	0/0:1,0:1:3:0,3,33	0/0:4,0:4:12:0,12,126	0/0:5,0:5:15:0,15,153	./.:.:.:.:.	0/0:1,0:1:3:0,3,31	0/0:8,0:8:24:0,24,245	0/0:7,0:7:21:0,21,212	0/0:5,0:5:15:0,15,148	0/0:2,0:2:6:0,6,63	0/0:5,0:5:15:0,15,151	0/0:4,0:4:12:0,12,122	0/0:4,0:4:12:0,12,122	./.:.:.:.:.	0/0:1,0:1:3:0,3,29	1/1:0,2:2:6:57,6,0	0/0:4,0:4:12:0,12,118	0/0:6,0:6:18:0,18,177	0/0:4,0:4:12:0,12,121	0/0:2,0:2:6:0,6,57	0/0:4,0:4:12:0,12,124	0/0:3,0:3:9:0,9,90	0/0:1,0:1:3:0,3,31	0/0:3,0:3:9:0,9,92	0/0:3,0:3:9:0,9,92	0/0:2,0:2:6:0,6,61	0/0:7,0:7:21:0,21,214	0/0:1,0:1:3:0,3,32	1/1:0,6:6:18:180,18,0	./.:.:.:.:.	0/0:3,0:3:9:0,9,91	./.:.:.:.:.	./.:.:.:.:.	0/0:3,0:3:9:0,9,97	0/0:4,0:4:12:0,12,122	0/0:6,0:6:18:0,18,185	0/0:3,0:3:9:0,9,93	0/0:3,0:3:9:0,9,83	0/0:6,0:6:18:0,18,184	0/0:2,0:2:6:0,6,61	0/0:3,0:3:9:0,9,83	0/0:2,0:2:6:0,6,63	./.:.:.:.:.	0/0:1,0:1:3:0,3,31	0/0:3,0:3:9:0,9,89	./.:.:.:.:.	0/0:4,0:4:12:0,12,118	0/0:2,0:2:6:0,6,56	0/0:3,0:3:9:0,9,95	0/0:4,0:4:12:0,12,122	0/0:4,0:4:12:0,12,126	0/0:5,0:5:15:0,15,154	0/0:2,0:2:6:0,6,59	0/0:2,0:2:6:0,6,61	0/0:3,0:3:9:0,9,89	0/0:2,0:2:6:0,6,59	0/0:7,0:7:21:0,21,217	0/0:2,0:2:6:0,6,61	0/0:5,0:5:15:0,15,154	0/0:7,0:7:21:0,21,213	./.:.:.:.:.	0/0:4,0:4:12:0,12,118	0/0:5,0:5:15:0,15,149	1/1:0,4:4:12:122,12,0	0/1:7,1:8:8:8,0,191	0/0:6,0:6:18:0,18,187	1/1:0,12:12:36:373,36,0	./.:.:.:.:.	1/1:0,5:5:15:154,15,0	1/1:0,2:2:6:61,6,0	0/0:5,0:5:15:0,15,151	0/0:4,0:4:12:0,12,120	1/1:0,2:2:6:54,6,0	0/0:2,0:2:3:0,3,45	0/0:2,0:2:6:0,6,62	0/0:4,0:4:6:0,6,89	0/0:4,0:4:9:0,9,107	0/0:5,0:5:9:0,9,117	0/0:2,0:2:3:0,3,45	0/0:2,0:2:3:0,3,45	0/0:28,0:28:84:0,84,936
chr0	24494462	.	C	T	2972.22	.	AC=24;AF=0.090;AN=266;BaseQRankSum=-3.941;DP=1126;Dels=0.00;FS=0.369;HaplotypeScore=0.1346;InbreedingCoeff=0.5881;MLEAC=22;MLEAF=0.083;MQ=59.80;MQ0=0;MQRankSum=-0.437;QD=25.85;ReadPosRankSum=1.100	GT:AD:DP:GQ:PL	0/0:72,0:72:99:0,217,2312	0/0:16,0:16:48:0,48,499	0/0:22,0:22:66:0,66,676	0/0:46,0:46:99:0,138,1451	0/0:15,0:15:45:0,45,472	0/0:18,0:18:54:0,54,585	0/0:19,0:19:57:0,57,603	0/0:4,0:4:12:0,12,134	0/0:6,0:6:18:0,18,197	0/0:23,0:23:69:0,69,726	0/0:5,0:5:15:0,15,147	0/0:14,0:14:42:0,42,439	0/0:16,0:16:48:0,48,501	0/0:1,0:1:3:0,3,31	0/0:25,0:25:75:0,75,765	0/0:22,0:22:66:0,66,694	0/0:14,0:14:42:0,42,443	0/0:4,0:4:12:0,12,130	0/0:8,0:8:21:0,21,233	0/0:19,0:19:57:0,57,599	0/0:5,0:5:15:0,15,154	0/0:20,0:20:60:0,60,610	0/0:17,0:17:45:0,45,502	1/1:0,23:23:66:688,66,0	0/0:1,0:1:3:0,3,31	0/0:20,0:20:60:0,60,644	0/0:8,0:8:21:0,21,222	0/0:4,0:4:12:0,12,130	0/0:5,0:5:15:0,15,155	0/0:21,0:21:57:0,57,619	0/0:2,0:2:6:0,6,71	0/0:10,0:10:30:0,30,320	0/0:25,0:25:75:0,75,765	0/0:3,0:3:9:0,9,97	0/0:9,0:9:24:0,24,265	0/0:8,0:8:24:0,24,265	0/0:21,0:21:63:0,63,661	0/0:10,0:10:30:0,30,319	0/0:19,0:19:51:0,51,538	0/0:6,0:6:18:0,18,194	0/0:5,0:5:15:0,15,159	0/0:11,0:11:33:0,33,353	0/0:21,0:21:57:0,57,625	1/1:0,32:33:90:930,90,0	0/0:10,0:10:30:0,30,314	0/0:26,0:26:75:0,75,775	0/0:11,0:11:33:0,33,357	0/0:5,0:5:15:0,15,165	0/0:3,0:3:9:0,9,95	0/0:11,0:11:27:0,27,313	0/0:1,0:1:3:0,3,33	0/0:2,0:2:6:0,6,63	0/0:6,0:6:18:0,18,195	0/0:2,0:2:6:0,6,65	1/1:0,5:5:15:157,15,0	0/0:3,0:3:9:0,9,94	1/1:0,3:3:9:96,9,0	1/1:0,7:7:18:197,18,0	0/0:2,0:2:6:0,6,63	1/1:0,5:5:15:160,15,0	0/0:6,0:6:18:0,18,197	0/0:2,0:2:6:0,6,60	0/0:11,0:11:33:0,33,336	0/0:6,0:6:18:0,18,184	0/0:4,0:4:12:0,12,127	0/0:4,0:4:12:0,12,132	0/0:4,0:4:12:0,12,128	0/0:7,0:7:21:0,21,218	0/0:4,0:4:12:0,12,127	0/0:3,0:3:9:0,9,96	0/0:4,0:4:12:0,12,128	0/0:6,0:6:18:0,18,182	./.:.:.:.:.	0/1:1,4:5:11:97,0,11	1/1:0,6:6:18:189,18,0	0/0:3,0:3:9:0,9,92	1/1:0,4:4:9:111,9,0	0/0:4,0:4:12:0,12,126	0/1:2,3:5:33:84,0,33	0/0:2,0:2:6:0,6,65	0/0:2,0:2:6:0,6,63	0/0:1,0:1:3:0,3,33	0/0:7,0:7:21:0,21,230	0/0:7,0:7:18:0,18,202	0/0:2,0:2:6:0,6,63	0/0:6,0:6:18:0,18,195	0/0:4,0:4:12:0,12,127	0/0:4,0:4:12:0,12,129	0/0:2,0:2:6:0,6,59	0/0:1,0:1:3:0,3,34	0/0:3,0:3:9:0,9,95	0/0:4,0:4:12:0,12,122	0/0:1,0:1:3:0,3,32	0/0:1,0:1:3:0,3,32	0/0:2,0:2:6:0,6,64	0/0:7,0:7:21:0,21,217	0/0:2,0:2:6:0,6,60	0/0:3,0:3:9:0,9,100	0/0:3,0:3:6:0,6,79	0/0:2,0:2:6:0,6,64	0/0:9,0:9:27:0,27,282	0/0:1,0:1:3:0,3,32	0/0:2,0:2:3:0,3,34	0/0:5,0:5:15:0,15,159	0/0:5,0:5:15:0,15,161	0/0:3,0:3:9:0,9,92	0/0:5,0:5:15:0,15,172	0/0:4,0:4:12:0,12,122	0/0:6,0:6:18:0,18,186	0/0:5,0:5:15:0,15,155	0/0:6,0:6:18:0,18,187	0/0:6,0:6:18:0,18,189	0/0:8,0:8:24:0,24,257	0/0:6,0:6:18:0,18,189	0/0:3,0:3:9:0,9,97	0/0:2,0:2:6:0,6,63	./.:.:.:.:.	0/0:4,0:4:9:0,9,111	1/1:0,3:3:9:96,9,0	0/0:9,0:9:27:0,27,285	1/1:0,4:4:12:115,12,0	1/1:0,12:12:36:370,36,0	0/0:10,0:10:30:0,30,322	0/0:5,0:5:15:0,15,157	0/0:8,0:8:24:0,24,254	0/0:3,0:3:9:0,9,97	0/0:7,0:7:18:0,18,198	0/0:2,0:2:6:0,6,64	0/0:5,0:5:15:0,15,159	0/0:2,0:2:3:0,3,44	0/0:4,0:4:6:0,6,89	./.:.:.:.:.	0/0:4,0:4:9:0,9,109	0/0:6,0:6:12:0,12,153	0/0:4,0:4:6:0,6,89	./.:.:.:.:.	0/0:25,0:25:72:0,72,817
chr0	24494593	.	A	G	6703.14	.	AC=70;AF=0.265;AN=264;BaseQRankSum=3.514;DP=1169;Dels=0.00;FS=1.792;HaplotypeScore=0.1138;InbreedingCoeff=0.7625;MLEAC=64;MLEAF=0.242;MQ=60.05;MQ0=0;MQRankSum=-2.225;QD=26.92;ReadPosRankSum=0.298	GT:AD:DP:GQ:PL	0/0:65,0:65:99:0,195,2078	1/1:0,10:10:27:288,27,0	0/0:29,0:29:81:0,81,852	0/0:57,0:57:99:0,162,1672	0/0:18,0:18:54:0,54,539	0/0:19,0:19:57:0,57,566	0/0:22,0:22:66:0,66,650	0/0:2,0:2:6:0,6,68	0/0:2,1:3:6:0,6,59	0/0:21,0:21:63:0,63,642	0/0:5,0:5:12:0,12,133	0/0:17,0:17:51:0,51,537	0/0:9,0:9:27:0,27,284	0/0:1,0:1:3:0,3,32	0/0:29,0:29:87:0,87,905	0/0:27,0:27:78:0,78,789	0/0:17,0:17:48:0,48,492	./.:.:.:.:.	0/0:18,0:18:51:0,51,543	1/1:0,15:15:42:449,42,0	0/0:8,0:8:24:0,24,260	1/1:0,18:18:54:563,54,0	1/1:0,12:12:36:375,36,0	1/1:0,26:26:75:806,75,0	0/1:7,1:8:9:9,0,200	0/0:20,0:20:57:0,57,589	0/0:21,0:21:60:0,60,644	0/0:5,0:5:15:0,15,155	0/0:4,0:4:12:0,12,129	0/0:27,0:27:75:0,75,807	0/0:3,0:3:9:0,9,101	0/0:5,0:5:15:0,15,170	0/0:20,0:20:57:0,57,599	0/0:7,0:7:21:0,21,220	0/0:17,0:17:48:0,48,501	0/0:9,0:10:27:0,27,283	0/0:23,0:23:69:0,69,682	0/0:14,0:14:42:0,42,429	0/0:22,0:22:63:0,63,677	0/0:6,0:6:18:0,18,192	0/0:5,0:5:15:0,15,165	0/0:21,0:21:60:0,60,614	0/0:26,0:26:75:0,75,773	1/1:0,22:22:63:676,63,0	0/0:16,0:16:48:0,48,493	1/1:0,22:22:66:699,66,0	0/0:10,0:10:30:0,30,326	0/1:2,8:10:29:235,0,29	0/0:5,0:5:15:0,15,141	0/0:2,0:2:6:0,6,67	0/0:3,0:3:9:0,9,89	0/0:2,0:2:6:0,6,63	0/0:6,0:6:18:0,18,185	0/0:1,0:1:3:0,3,28	1/1:0,2:2:6:59,6,0	0/0:7,0:7:21:0,21,222	1/1:0,3:3:9:93,9,0	1/1:0,5:5:12:145,12,0	0/0:2,0:2:6:0,6,57	1/1:0,2:2:6:63,6,0	0/0:1,0:1:3:0,3,31	0/0:6,0:6:18:0,18,189	0/0:14,0:14:36:0,36,404	0/0:6,0:6:18:0,18,185	0/0:4,0:4:12:0,12,118	0/0:1,0:1:3:0,3,31	0/0:5,0:5:15:0,15,159	0/0:4,0:4:12:0,12,123	0/0:6,0:6:18:0,18,194	./.:.:.:.:.	0/0:2,0:2:6:0,6,59	0/0:4,0:4:9:0,9,110	1/1:0,1:1:3:33,3,0	1/1:0,10:10:30:319,30,0	1/1:0,2:2:6:66,6,0	1/1:0,4:4:12:122,12,0	1/1:0,1:1:3:34,3,0	1/1:0,3:3:9:97,9,0	1/1:0,3:3:9:96,9,0	1/1:0,4:4:12:120,12,0	0/0:5,0:5:12:0,12,131	0/0:2,0:2:6:0,6,59	1/1:0,6:6:18:198,18,0	0/0:3,0:3:9:0,9,92	0/0:2,0:2:6:0,6,60	0/0:3,0:3:9:0,9,97	0/0:5,0:5:15:0,15,160	0/0:5,0:5:15:0,15,153	0/0:5,0:5:15:0,15,152	0/0:9,0:9:27:0,27,295	./.:.:.:.:.	0/0:4,0:4:12:0,12,118	./.:.:.:.:.	0/0:1,0:1:3:0,3,33	0/0:1,0:1:3:0,3,28	0/0:5,0:5:15:0,15,159	0/0:6,0:6:18:0,18,180	0/0:5,0:5:15:0,15,150	0/0:3,0:3:9:0,9,97	0/0:2,0:2:6:0,6,64	0/0:11,0:11:33:0,33,352	0/0:1,0:1:3:0,3,32	0/0:4,0:4:9:0,9,105	./.:.:.:.:.	1/1:0,3:3:9:96,9,0	1/1:0,6:6:15:165,15,0	0/0:6,0:6:18:0,18,191	1/1:0,3:3:9:84,9,0	0/0:7,0:7:21:0,21,225	0/0:7,0:7:18:0,18,203	0/0:8,0:8:21:0,21,232	0/0:7,0:7:21:0,21,226	0/0:5,0:5:15:0,15,147	0/0:5,0:5:15:0,15,157	0/0:1,0:1:3:0,3,33	0/0:5,0:5:15:0,15,150	0/0:2,0:2:6:0,6,57	0/0:3,0:3:9:0,9,92	1/1:0,2:2:6:67,6,0	0/0:2,0:2:6:0,6,59	1/1:0,5:5:15:156,15,0	1/1:0,8:8:21:216,21,0	0/0:10,0:10:30:0,30,308	1/1:0,8:8:24:250,24,0	0/0:4,0:4:12:0,12,128	0/0:4,0:4:12:0,12,124	1/1:0,3:3:9:90,9,0	1/1:0,4:4:12:126,12,0	0/0:4,0:4:12:0,12,122	1/1:0,3:3:6:72,6,0	1/1:0,4:4:9:109,9,0	0/0:6,0:6:12:0,12,152	1/1:0,2:2:3:45,3,0	1/1:0,7:7:21:222,21,0	0/0:2,0:2:3:0,3,45	1/1:0,2:2:3:32,3,0	0/0:20,0:20:60:0,60,665
chr0	24494916	.	G	T	5944.33	.	AC=65;AF=0.250;AN=260;BaseQRankSum=-2.750;DP=999;Dels=0.00;FS=4.636;HaplotypeScore=0.0353;InbreedingCoeff=0.7145;MLEAC=55;MLEAF=0.212;MQ=59.72;MQ0=0;MQRankSum=-0.085;QD=26.42;ReadPosRankSum=-2.263	GT:AD:DP:GQ:PL	0/0:70,0:70:99:0,211,2275	1/1:0,15:15:45:483,45,0	0/0:19,0:19:54:0,54,594	0/0:42,0:42:99:0,126,1344	0/0:14,0:14:42:0,42,458	0/0:18,0:18:54:0,54,575	0/0:12,0:12:33:0,33,357	0/0:1,0:1:3:0,3,32	0/0:5,0:5:15:0,15,160	0/0:7,0:7:21:0,21,218	0/0:1,0:1:3:0,3,33	0/0:12,0:12:33:0,33,357	0/0:13,1:14:33:0,33,377	./.:.:.:.:.	0/0:14,0:14:42:0,42,440	0/0:19,0:19:57:0,57,606	0/0:20,0:20:60:0,60,632	./.:.:.:.:.	0/0:7,0:7:21:0,21,225	1/1:0,4:4:12:122,12,0	0/0:3,0:3:9:0,9,98	1/1:0,23:23:69:707,69,0	1/1:0,15:15:42:460,42,0	1/1:0,23:23:60:670,60,0	0/0:3,0:3:9:0,9,102	0/0:22,0:22:66:0,66,709	0/0:12,0:12:36:0,36,373	0/0:2,0:2:6:0,6,65	0/0:1,0:1:3:0,3,32	0/0:28,0:28:84:0,84,883	0/0:6,0:6:18:0,18,191	0/0:5,0:5:15:0,15,151	0/0:25,0:25:69:0,69,755	0/0:7,0:7:21:0,21,222	0/0:14,0:14:39:0,39,421	0/0:8,0:8:24:0,24,247	0/0:19,0:19:57:0,57,617	0/0:14,0:14:42:0,42,442	0/0:7,0:7:21:0,21,221	0/0:3,0:3:9:0,9,95	0/0:4,0:4:12:0,12,130	0/0:16,0:16:45:0,45,492	0/0:17,0:17:48:0,48,524	1/1:0,12:12:33:367,33,0	0/0:7,0:7:21:0,21,227	1/1:0,8:8:24:258,24,0	0/0:15,0:15:42:0,42,463	0/1:1,1:2:24:26,0,24	0/0:3,0:3:9:0,9,100	0/0:4,0:4:12:0,12,125	./.:.:.:.:.	0/0:2,0:2:6:0,6,63	0/0:5,0:5:15:0,15,163	0/0:3,0:3:9:0,9,96	1/1:0,3:3:9:92,9,0	0/0:3,0:3:9:0,9,92	1/1:0,7:7:21:224,21,0	1/1:0,12:12:36:382,36,0	0/0:4,0:4:12:0,12,122	1/1:0,3:3:9:93,9,0	0/0:4,0:4:12:0,12,126	0/0:3,0:3:9:0,9,97	0/0:5,0:5:15:0,15,158	./.:.:.:.:.	0/0:6,0:6:18:0,18,193	0/0:7,0:7:21:0,21,224	0/0:2,0:2:6:0,6,63	0/0:6,0:6:18:0,18,185	0/0:6,0:6:18:0,18,192	0/0:1,0:1:3:0,3,32	0/0:1,0:1:3:0,3,33	0/0:2,0:2:6:0,6,65	1/1:0,1:1:3:30,3,0	1/1:0,3:3:9:97,9,0	1/1:0,1:1:3:32,3,0	0/0:3,0:3:6:0,6,78	1/1:0,3:3:9:96,9,0	1/1:0,2:2:6:63,6,0	1/1:0,1:2:3:32,3,0	1/1:0,2:2:6:64,6,0	0/0:3,0:3:9:0,9,97	./.:.:.:.:.	0/1:2,4:6:49:115,0,49	0/0:3,0:3:9:0,9,94	0/0:5,0:5:15:0,15,161	0/0:4,0:4:12:0,12,126	0/0:3,0:3:9:0,9,96	0/0:3,0:3:9:0,9,96	0/0:7,0:7:21:0,21,217	0/0:6,0:6:18:0,18,192	./.:.:.:.:.	0/0:3,0:3:9:0,9,92	0/0:3,0:3:9:0,9,89	0/0:2,0:2:6:0,6,64	0/0:3,0:3:9:0,9,92	0/0:2,0:2:6:0,6,63	0/0:2,0:2:6:0,6,63	0/0:2,0:2:6:0,6,61	0/0:4,0:4:12:0,12,129	0/0:2,0:2:6:0,6,61	0/0:10,0:10:30:0,30,311	0/0:1,0:1:3:0,3,31	0/0:5,0:5:15:0,15,155	1/1:0,1:1:3:31,3,0	1/1:0,3:3:9:95,9,0	1/1:0,7:7:21:223,21,0	0/0:3,0:3:9:0,9,101	1/1:0,10:10:30:314,30,0	0/0:3,0:3:9:0,9,97	0/0:6,0:6:18:0,18,180	0/0:1,0:1:3:0,3,31	0/0:3,0:3:9:0,9,97	0/0:4,0:4:9:0,9,111	0/0:9,0:9:27:0,27,284	0/0:11,0:11:27:0,27,315	0/0:5,0:5:15:0,15,162	0/0:5,0:5:15:0,15,155	0/0:2,0:2:6:0,6,61	1/1:0,2:2:6:63,6,0	0/0:2,0:2:6:0,6,63	1/1:0,2:2:6:62,6,0	1/1:0,10:10:30:303,30,0	0/0:10,0:10:30:0,30,319	1/1:0,2:2:6:65,6,0	0/0:6,0:6:18:0,18,184	0/0:4,0:4:12:0,12,126	1/1:0,7:7:21:223,21,0	1/1:0,9:9:24:273,24,0	0/0:4,0:4:12:0,12,132	./.:.:.:.:.	1/1:0,4:4:6:89,6,0	0/0:2,0:2:6:0,6,64	1/1:0,3:3:6:75,6,0	1/1:0,8:8:24:241,24,0	0/0:2,0:2:3:0,3,45	0/1:4,6:10:84:147,0,84	0/0:36,0:36:99:0,108,1194
chr0	24495428	.	T	C	1702.71	.	AC=20;AF=0.077;AN=260;BaseQRankSum=-1.386;DP=953;Dels=0.00;FS=0.000;HaplotypeScore=0.1388;InbreedingCoeff=0.5767;MLEAC=17;MLEAF=0.065;MQ=59.88;MQ0=1;MQRankSum=-0.747;QD=25.41;ReadPosRankSum=-2.822	GT:AD:DP:GQ:PL	0/0:54,0:54:99:0,162,1704	0/0:27,0:27:78:0,78,820	1/1:0,14:14:42:422,42,0	0/0:39,0:39:99:0,114,1197	0/0:18,0:18:48:0,48,523	0/0:12,0:12:36:0,36,368	0/0:6,0:6:18:0,18,180	0/0:1,0:1:3:0,3,32	0/0:3,0:3:9:0,9,97	0/0:10,0:10:30:0,30,306	0/0:1,0:1:3:0,3,32	0/0:19,0:19:57:0,57,581	0/0:12,0:12:36:0,36,379	0/0:2,0:2:6:0,6,61	0/0:13,0:13:36:0,36,371	0/0:17,0:17:51:0,51,515	0/0:20,0:20:60:0,60,612	0/0:3,0:3:9:0,9,92	0/0:4,0:4:12:0,12,126	0/0:3,0:3:9:0,9,86	0/0:3,0:3:9:0,9,92	0/0:20,0:20:60:0,60,592	0/0:16,0:16:48:0,48,489	0/0:19,0:19:57:0,57,585	0/0:2,0:2:6:0,6,65	0/0:21,0:21:63:0,63,645	0/0:10,0:10:30:0,30,313	0/0:4,0:4:12:0,12,132	0/0:1,0:1:3:0,3,34	0/0:21,0:21:63:0,63,633	0/0:3,0:3:9:0,9,88	0/0:2,0:2:6:0,6,65	0/0:18,0:18:54:0,54,553	0/0:5,0:5:15:0,15,157	0/0:5,0:5:15:0,15,147	0/0:4,0:4:12:0,12,122	0/0:22,0:22:66:0,66,673	0/0:9,0:9:27:0,27,284	0/0:11,0:11:33:0,33,326	0/0:2,0:2:6:0,6,66	0/0:3,0:3:9:0,9,86	0/0:20,0:20:54:0,54,573	0/0:11,0:11:33:0,33,336	0/0:18,0:18:54:0,54,551	1/1:0,13:13:39:385,39,0	0/0:23,0:23:66:0,66,703	1/1:0,10:10:30:310,30,0	0/0:3,0:3:9:0,9,92	./.:.:.:.:.	0/0:7,0:7:21:0,21,221	0/0:3,0:3:9:0,9,92	0/0:2,0:2:6:0,6,60	0/0:4,0:4:12:0,12,118	0/0:2,0:2:6:0,6,63	0/0:3,0:3:9:0,9,90	0/0:5,0:5:15:0,15,160	0/0:4,0:4:12:0,12,120	0/0:6,0:6:18:0,18,184	./.:.:.:.:.	0/0:6,0:6:18:0,18,184	0/0:3,0:3:9:0,9,93	0/0:4,0:4:12:0,12,126	0/0:12,0:12:27:0,27,319	0/0:3,0:3:9:0,9,95	0/0:13,0:13:39:0,39,398	0/0:4,0:4:12:0,12,126	./.:.:.:.:.	0/0:5,0:5:15:0,15,161	0/0:3,0:3:9:0,9,89	0/0:1,0:1:3:0,3,32	./.:.:.:.:.	1/1:0,4:4:12:123,12,0	0/0:2,0:2:6:0,6,61	0/0:5,0:5:15:0,15,157	0/0:4,0:4:12:0,12,118	0/0:3,0:3:9:0,9,89	0/0:2,0:2:6:0,6,61	0/0:3,0:3:9:0,9,95	./.:.:.:.:.	0/0:7,0:7:18:0,18,199	./.:.:.:.:.	0/0:4,0:4:12:0,12,121	0/0:4,0:4:12:0,12,123	0/0:3,0:3:9:0,9,93	1/1:0,5:5:12:124,12,0	0/0:5,0:5:15:0,15,161	0/0:5,0:5:15:0,15,152	0/0:3,0:3:9:0,9,95	0/0:3,0:3:9:0,9,96	0/0:3,0:3:9:0,9,97	0/0:3,0:3:9:0,9,95	0/0:2,0:2:6:0,6,65	0/0:4,0:4:12:0,12,126	0/0:2,0:2:6:0,6,59	0/0:2,0:2:6:0,6,59	0/0:5,0:5:15:0,15,151	0/0:6,0:6:18:0,18,187	0/0:4,0:4:12:0,12,122	0/0:1,0:1:3:0,3,31	./.:.:.:.:.	0/0:7,0:7:21:0,21,218	0/0:1,0:1:3:0,3,29	0/0:2,0:2:6:0,6,63	0/0:7,0:7:18:0,18,194	0/0:2,0:2:6:0,6,67	0/0:6,0:6:18:0,18,184	0/0:3,0:3:9:0,9,97	0/0:6,0:6:18:0,18,187	0/0:4,0:4:12:0,12,120	0/0:5,0:5:15:0,15,151	0/0:2,0:2:6:0,6,60	0/0:4,0:4:12:0,12,123	0/0:8,0:8:21:0,21,228	0/0:3,0:3:9:0,9,91	0/0:4,0:4:12:0,12,123	0/0:8,0:8:21:0,21,214	0/0:5,0:5:15:0,15,153	0/0:5,0:5:15:0,15,154	0/0:7,0:7:21:0,21,212	1/1:0,2:2:6:63,6,0	0/0:7,0:7:21:0,21,210	0/0:6,0:6:18:0,18,184	1/1:0,7:7:18:197,18,0	0/0:4,0:4:12:0,12,120	1/1:0,1:1:3:31,3,0	1/1:0,5:5:12:135,12,0	0/0:1,0:1:3:0,3,32	0/0:5,0:5:15:0,15,152	1/1:0,6:6:18:186,18,0	0/0:4,0:4:6:0,6,89	0/0:5,0:5:9:0,9,121	0/0:3,0:3:6:0,6,73	0/0:4,0:4:9:0,9,109	0/0:4,0:4:6:0,6,89	0/0:2,0:2:3:0,3,45	0/0:3,0:3:6:0,6,62	0/0:34,0:34:99:0,102,1123
chr0	24496020	.	A	G	6557.25	.	AC=76;AF=0.292;AN=260;BaseQRankSum=2.658;DP=932;Dels=0.00;FS=1.872;HaplotypeScore=0.1988;InbreedingCoeff=0.6786;MLEAC=72;MLEAF=0.277;MQ=59.78;MQ0=0;MQRankSum=-0.785;QD=27.32;ReadPosRankSum=1.191	GT:AD:DP:GQ:PL	0/0:70,0:70:99:0,211,2239	0/0:20,0:20:60:0,60,604	0/0:16,0:16:48:0,48,495	1/1:0,37:37:99:1148,111,0	1/1:0,17:17:51:531,51,0	0/0:17,0:17:51:0,51,531	0/0:18,0:18:54:0,54,542	1/1:0,6:6:18:192,18,0	0/0:3,0:3:9:0,9,99	1/1:0,16:16:48:497,48,0	0/1:1,2:3:24:46,0,24	0/0:16,0:16:48:0,48,487	1/1:0,10:10:30:306,30,0	0/0:2,0:2:6:0,6,62	0/0:16,0:16:45:0,45,480	0/0:25,0:25:75:0,75,766	0/0:19,0:20:57:0,57,588	0/1:2,1:3:23:23,0,56	0/0:5,0:5:15:0,15,154	0/0:7,0:7:21:0,21,212	0/0:6,0:6:18:0,18,188	0/0:19,0:19:57:0,57,587	0/0:14,0:14:36:0,36,393	0/0:17,1:18:22:0,22,503	0/0:2,0:2:6:0,6,63	0/0:15,0:15:45:0,45,469	0/0:8,0:8:24:0,24,254	1/1:0,4:4:12:130,12,0	1/1:0,4:4:12:112,12,0	0/0:14,0:14:42:0,42,425	1/1:0,3:3:9:92,9,0	1/1:0,2:2:6:65,6,0	1/1:0,14:14:39:424,39,0	0/0:2,0:2:6:0,6,61	0/0:10,0:10:30:0,30,306	0/0:7,0:7:21:0,21,216	0/0:24,0:24:72:0,72,738	1/1:0,6:6:18:183,18,0	1/1:0,13:13:36:396,36,0	0/1:2,2:4:51:51,0,55	0/0:7,0:7:21:0,21,221	0/0:9,0:9:27:0,27,286	0/0:11,0:11:30:0,30,324	0/0:19,0:19:57:0,57,592	0/0:9,0:9:27:0,27,280	0/0:21,0:21:63:0,63,648	0/0:9,0:9:27:0,27,276	0/0:2,0:2:6:0,6,68	0/1:1,3:4:18:80,0,18	0/0:2,0:2:6:0,6,59	./.:.:.:.:.	0/0:1,0:1:3:0,3,29	1/1:0,3:3:9:90,9,0	1/1:0,3:3:9:92,9,0	0/0:8,0:8:24:0,24,247	1/1:0,8:8:24:248,24,0	0/0:2,0:2:6:0,6,62	0/0:6,0:6:18:0,18,190	0/0:3,0:3:9:0,9,95	0/0:1,0:1:3:0,3,31	1/1:0,2:2:6:63,6,0	./.:.:.:.:.	0/0:6,0:6:15:0,15,162	1/1:0,4:4:12:129,12,0	1/1:0,5:5:15:160,15,0	0/0:4,0:4:12:0,12,120	0/0:1,0:1:3:0,3,29	1/1:0,6:6:18:189,18,0	0/0:5,0:5:15:0,15,155	0/0:3,0:3:9:0,9,94	./.:.:.:.:.	0/0:2,0:2:6:0,6,59	0/0:1,0:1:3:0,3,31	0/0:4,0:4:12:0,12,122	0/0:1,0:1:3:0,3,30	0/0:4,0:4:12:0,12,118	0/0:1,0:1:3:0,3,30	./.:.:.:.:.	0/0:3,0:3:9:0,9,91	0/0:5,0:5:15:0,15,152	./.:.:.:.:.	0/0:1,0:1:3:0,3,23	0/0:4,0:4:12:0,12,126	0/0:4,0:4:12:0,12,124	0/0:3,0:3:9:0,9,92	0/0:2,0:2:6:0,6,67	1/1:0,1:1:3:32,3,0	1/1:0,5:5:15:157,15,0	1/1:0,1:1:3:31,3,0	1/1:0,1:1:3:33,3,0	./.:.:.:.:.	1/1:0,3:3:9:94,9,0	1/1:0,2:2:6:64,6,0	1/1:0,3:3:9:96,9,0	1/1:0,1:1:3:33,3,0	1/1:0,6:6:18:186,18,0	1/1:0,7:7:21:221,21,0	0/0:2,0:2:6:0,6,63	1/1:0,1:1:3:28,3,0	./.:.:.:.:.	1/1:0,12:12:36:386,36,0	1/1:0,2:2:6:63,6,0	0/0:2,0:2:6:0,6,63	0/0:2,0:2:6:0,6,63	0/0:4,0:4:12:0,12,125	0/0:2,0:2:6:0,6,60	0/0:6,0:6:18:0,18,191	0/0:4,0:4:12:0,12,121	0/1:1,2:3:21:50,0,21	0/0:8,0:8:24:0,24,239	0/0:5,0:5:15:0,15,151	0/1:1,2:3:22:52,0,22	1/1:0,4:4:12:128,12,0	0/0:6,0:6:18:0,18,183	1/1:0,7:7:18:199,18,0	0/0:5,0:5:15:0,15,154	1/1:0,1:1:3:32,3,0	0/0:3,0:3:9:0,9,96	0/0:2,0:2:6:0,6,61	0/0:4,0:4:12:0,12,130	0/0:6,0:6:18:0,18,174	0/0:10,0:10:27:0,27,287	0/0:3,0:3:9:0,9,91	0/0:1,0:1:3:0,3,32	0/0:4,0:4:12:0,12,123	0/0:2,0:2:6:0,6,60	0/0:4,0:4:12:0,12,120	0/0:7,0:7:21:0,21,222	0/0:3,0:3:9:0,9,97	0/0:2,0:2:6:0,6,62	0/0:6,0:6:18:0,18,185	0/0:8,0:9:15:0,15,196	0/0:9,0:9:21:0,21,243	0/0:6,0:6:12:0,12,150	0/0:3,0:3:6:0,6,76	0/0:2,0:2:3:0,3,45	0/0:22,0:22:66:0,66,743
chr0	24496284	.	G	A	5984.12	.	AC=63;AF=0.239;AN=264;BaseQRankSum=-3.089;DP=1004;Dels=0.00;FS=2.257;HaplotypeScore=0.0617;InbreedingCoeff=0.7628;MLEAC=60;MLEAF=0.227;MQ=59.85;MQ0=0;MQRankSum=-0.958;QD=26.71;ReadPosRankSum=1.096	GT:AD:DP:GQ:PL	0/0:57,0:57:99:0,171,1833	1/1:0,21:21:60:630,60,0	0/0:21,0:21:63:0,63,662	0/0:46,0:46:99:0,132,1386	0/0:17,0:17:45:0,45,510	0/0:17,0:17:51:0,51,537	0/0:13,0:13:39:0,39,407	0/0:4,0:4:12:0,12,125	0/0:4,0:4:12:0,12,132	0/0:9,0:9:24:0,24,268	0/0:2,0:2:6:0,6,63	0/0:21,0:21:57:0,57,628	0/0:12,0:12:33:0,33,356	./.:.:.:.:.	0/0:16,0:16:42:0,42,446	0/0:22,0:22:57:0,57,650	0/0:21,0:21:63:0,63,649	0/0:5,0:5:15:0,15,159	0/0:9,0:9:18:0,18,225	1/1:0,8:8:24:237,24,0	0/0:9,0:9:27:0,27,283	1/1:0,11:11:33:347,33,0	1/1:0,10:10:30:310,30,0	1/1:0,19:19:57:581,57,0	0/0:1,0:1:3:0,3,32	0/0:23,0:23:66:0,66,698	0/0:16,0:16:42:0,42,459	0/0:7,0:7:21:0,21,230	0/0:7,0:7:21:0,21,220	0/0:14,0:14:39:0,39,426	0/0:2,0:2:6:0,6,66	0/0:2,0:2:6:0,6,68	0/0:14,0:14:36:0,36,402	0/0:2,0:2:6:0,6,63	0/0:11,0:11:33:0,33,349	0/0:5,0:5:15:0,15,162	0/0:20,0:20:54:0,54,595	0/0:10,0:10:30:0,30,310	0/0:13,0:13:36:0,36,386	0/0:4,0:4:12:0,12,133	0/0:8,0:8:24:0,24,262	0/0:10,0:10:30:0,30,310	0/0:14,0:14:42:0,42,450	1/1:0,26:26:75:797,75,0	0/0:16,0:16:36:0,36,429	1/1:0,18:18:45:511,45,0	0/0:13,0:13:39:0,39,405	0/1:2,1:3:23:23,0,56	0/0:1,0:1:3:0,3,32	0/0:3,0:3:9:0,9,96	0/0:1,0:1:3:0,3,31	0/0:4,0:4:9:0,9,110	0/0:4,0:4:12:0,12,128	0/0:1,0:1:3:0,3,31	1/1:0,6:6:18:179,18,0	0/0:3,0:3:9:0,9,95	1/1:0,3:3:9:86,9,0	1/1:0,4:4:12:113,12,0	0/0:2,0:2:3:0,3,45	1/1:0,4:4:12:126,12,0	0/0:2,0:2:6:0,6,65	0/0:1,0:1:3:0,3,32	0/0:4,0:4:12:0,12,125	0/0:4,0:4:12:0,12,130	0/0:5,0:5:12:0,12,136	0/0:1,0:1:3:0,3,29	0/0:5,0:5:15:0,15,158	0/0:5,0:5:15:0,15,156	0/0:5,0:5:15:0,15,158	0/0:4,0:4:12:0,12,126	0/0:1,0:1:3:0,3,32	0/0:9,0:9:27:0,27,280	1/1:0,1:1:3:29,3,0	1/1:0,3:3:9:83,9,0	1/1:0,6:6:18:184,18,0	0/0:1,0:1:3:0,3,32	1/1:0,8:8:15:197,15,0	1/1:0,1:1:3:31,3,0	0/0:1,0:1:3:0,3,32	1/1:0,3:3:9:91,9,0	./.:.:.:.:.	0/0:5,0:5:15:0,15,153	0/0:2,0:2:6:0,6,63	./.:.:.:.:.	0/0:3,0:3:6:0,6,65	0/0:4,0:4:12:0,12,126	0/0:4,0:4:12:0,12,124	0/0:4,0:4:12:0,12,118	0/0:7,0:7:21:0,21,225	0/0:4,0:4:12:0,12,136	0/0:6,0:6:18:0,18,189	0/0:3,0:3:9:0,9,96	0/0:4,0:4:9:0,9,108	0/0:4,0:4:12:0,12,124	0/0:2,0:2:6:0,6,61	0/0:3,0:3:9:0,9,94	0/0:5,0:5:15:0,15,154	0/0:3,0:3:9:0,9,95	./.:.:.:.:.	0/0:3,0:3:9:0,9,93	0/0:9,0:9:27:0,27,278	0/0:2,0:2:6:0,6,65	0/0:5,0:5:15:0,15,158	1/1:0,1:1:3:29,3,0	1/1:0,3:3:9:91,9,0	1/1:0,5:5:15:153,15,0	0/0:5,0:5:15:0,15,161	1/1:0,9:9:27:276,27,0	0/0:3,0:3:9:0,9,100	0/0:6,0:6:18:0,18,186	0/0:7,0:7:21:0,21,219	0/0:3,0:3:9:0,9,100	0/0:10,0:10:30:0,30,312	0/0:5,0:5:15:0,15,156	0/0:6,0:6:18:0,18,191	0/0:9,0:9:27:0,27,284	0/0:1,0:1:3:0,3,32	0/0:5,0:5:15:0,15,153	1/1:0,5:5:15:156,15,0	0/0:2,0:2:6:0,6,63	1/1:0,7:7:21:209,21,0	1/1:0,7:7:21:223,21,0	0/0:3,0:3:9:0,9,97	1/1:0,4:4:9:102,9,0	0/0:6,0:6:18:0,18,184	0/0:6,0:6:15:0,15,170	1/1:0,5:5:15:150,15,0	1/1:0,8:8:21:234,21,0	0/0:3,0:3:9:0,9,92	1/1:0,5:5:9:120,9,0	1/1:0,3:3:6:76,6,0	0/0:8,0:8:18:0,18,201	1/1:0,4:4:6:89,6,0	1/1:0,3:3:6:75,6,0	0/0:2,0:2:6:0,6,60	./.:.:.:.:.	0/0:24,0:24:72:0,72,802
chr0	24498734	.	T	C	7536.84	.	AC=67;AF=0.254;AN=264;BaseQRankSum=5.435;DP=1172;Dels=0.00;FS=4.446;HaplotypeScore=0.1419;InbreedingCoeff=0.7486;MLEAC=66;MLEAF=0.250;MQ=59.76;MQ0=0;MQRankSum=1.781;QD=27.81;ReadPosRankSum=1.183	GT:AD:DP:GQ:PL	0/0:67,0:67:99:0,201,2114	1/1:0,27:27:81:877,81,0	0/0:31,0:31:87:0,87,913	0/0:62,0:62:99:0,186,1858	0/0:20,0:20:60:0,60,613	0/0:18,0:18:51:0,51,537	0/0:29,0:29:87:0,87,871	0/0:1,0:1:3:0,3,32	0/0:2,0:2:6:0,6,54	0/0:22,0:22:63:0,63,662	0/0:1,0:1:3:0,3,35	0/0:18,0:18:54:0,54,561	0/0:27,0:27:66:0,66,754	0/0:1,0:1:3:0,3,32	0/0:17,0:17:48:0,48,519	0/0:33,0:33:99:0,99,994	0/0:21,0:21:63:0,63,634	0/0:2,0:2:6:0,6,63	0/0:9,0:9:21:0,21,237	1/1:0,8:8:24:250,24,0	0/0:4,0:4:12:0,12,129	1/1:0,15:15:45:472,45,0	1/1:0,25:25:75:783,75,0	1/1:0,20:20:51:584,51,0	0/0:3,0:3:9:0,9,96	0/0:21,0:21:63:0,63,653	0/0:18,0:18:51:0,51,542	0/0:7,0:7:21:0,21,217	0/0:1,0:1:3:0,3,32	0/0:25,0:25:72:0,72,757	0/0:6,0:6:18:0,18,182	0/0:1,0:1:3:0,3,33	0/0:24,0:24:69:0,69,699	0/0:2,0:2:6:0,6,66	0/0:15,0:15:42:0,42,450	0/0:9,0:9:27:0,27,271	0/0:15,0:15:45:0,45,467	0/0:16,0:16:48:0,48,478	0/0:16,0:16:39:0,39,429	0/0:2,0:2:6:0,6,61	0/0:4,0:4:12:0,12,130	0/0:25,0:25:72:0,72,750	0/0:20,0:20:51:0,51,565	1/1:0,17:17:48:519,48,0	0/0:21,0:21:57:0,57,613	1/1:0,21:21:57:630,57,0	0/0:8,0:8:21:0,21,217	0/1:1,3:4:17:87,0,17	0/0:1,0:1:3:0,3,32	0/0:4,0:4:12:0,12,121	0/0:1,0:1:3:0,3,31	0/0:5,0:5:15:0,15,156	0/0:2,0:2:6:0,6,63	0/0:4,0:4:12:0,12,121	1/1:0,8:8:24:248,24,0	./.:.:.:.:.	1/1:0,3:3:9:91,9,0	1/1:0,9:9:27:288,27,0	0/0:2,0:2:6:0,6,63	1/1:0,6:6:18:178,18,0	0/0:6,0:6:15:0,15,166	./.:.:.:.:.	0/0:12,0:12:30:0,30,334	0/0:3,0:3:9:0,9,89	0/0:1,0:1:3:0,3,31	0/0:4,0:4:12:0,12,123	0/0:3,0:3:6:0,6,75	0/0:5,0:5:15:0,15,155	0/0:7,0:7:18:0,18,196	0/0:2,0:2:6:0,6,65	0/0:4,0:4:12:0,12,118	0/0:3,0:3:9:0,9,88	1/1:0,6:6:18:189,18,0	1/1:0,9:9:24:252,24,0	1/1:0,2:2:6:65,6,0	./.:.:.:.:.	1/1:0,4:4:12:126,12,0	1/1:0,4:4:12:126,12,0	1/1:0,1:1:3:32,3,0	1/1:0,6:6:18:188,18,0	0/0:3,0:3:9:0,9,93	0/0:2,0:2:6:0,6,61	0/1:4,1:5:18:18,0,116	0/0:4,0:4:12:0,12,126	0/0:3,0:3:9:0,9,86	0/0:4,0:4:12:0,12,126	0/0:6,0:6:18:0,18,181	0/0:6,0:6:18:0,18,184	0/0:9,0:9:27:0,27,272	0/0:5,0:5:15:0,15,159	0/0:4,0:4:9:0,9,111	0/0:5,0:5:15:0,15,155	./.:.:.:.:.	0/0:2,0:2:6:0,6,57	0/0:6,0:6:18:0,18,184	0/0:4,0:4:12:0,12,120	0/0:7,0:7:21:0,21,219	0/0:1,0:1:3:0,3,32	0/0:4,0:4:12:0,12,121	0/0:2,0:2:6:0,6,61	0/0:4,0:4:12:0,12,124	0/0:2,0:2:6:0,6,61	0/0:3,0:3:9:0,9,89	1/1:0,3:3:9:99,9,0	1/1:0,4:4:12:126,12,0	1/1:0,9:9:27:290,27,0	0/0:4,0:4:12:0,12,128	1/1:0,4:4:12:129,12,0	0/0:3,0:3:9:0,9,94	0/0:7,0:7:21:0,21,212	0/0:5,0:5:15:0,15,158	0/0:3,0:3:9:0,9,97	0/0:6,0:6:18:0,18,181	0/0:6,0:6:18:0,18,182	0/0:2,0:2:6:0,6,63	0/0:6,0:6:18:0,18,182	0/0:5,0:5:15:0,15,152	0/0:2,0:2:6:0,6,59	1/1:0,7:7:21:225,21,0	0/0:5,0:5:15:0,15,150	0/1:1,6:7:11:164,0,11	1/1:0,4:4:12:128,12,0	0/0:3,0:3:9:0,9,94	1/1:0,3:3:9:93,9,0	0/0:8,0:8:24:0,24,235	0/0:4,0:4:12:0,12,122	1/1:0,6:6:18:191,18,0	1/1:0,6:6:18:189,18,0	0/0:3,0:3:9:0,9,94	1/1:0,4:4:6:89,6,0	1/1:0,5:5:9:120,9,0	./.:.:.:.:.	1/1:0,6:6:15:172,15,0	1/1:0,1:1:3:32,3,0	0/0:7,0:7:15:0,15,182	1/1:0,2:2:6:64,6,0	0/0:23,0:23:69:0,69,790
chr0	24499203	.	T	G	6604.05	.	AC=65;AF=0.248;AN=262;BaseQRankSum=9.454;DP=999;Dels=0.00;FS=19.649;HaplotypeScore=0.0813;InbreedingCoeff=0.7362;MLEAC=62;MLEAF=0.237;MQ=59.65;MQ0=0;MQRankSum=-0.840;QD=27.52;ReadPosRankSum=-1.353	GT:AD:DP:GQ:PL	0/0:59,0:59:99:0,177,1823	1/1:0,26:26:78:826,78,0	0/0:23,0:23:69:0,69,689	0/0:52,0:52:99:0,147,1502	0/0:21,0:21:60:0,60,607	0/0:13,0:13:39:0,39,394	0/0:12,0:12:36:0,36,349	0/0:1,0:1:3:0,3,31	0/0:3,0:3:9:0,9,96	0/0:25,0:25:75:0,75,747	0/0:2,0:2:6:0,6,62	0/0:23,0:23:63:0,63,666	0/0:5,0:5:15:0,15,153	0/0:1,0:1:3:0,3,35	0/0:18,0:18:54:0,54,556	0/0:17,0:17:48:0,48,484	0/0:13,0:13:39:0,39,387	./.:.:.:.:.	0/0:10,0:10:30:0,30,294	1/1:0,5:5:15:149,15,0	0/0:2,0:2:6:0,6,63	1/1:0,9:9:27:288,27,0	1/1:0,20:20:60:625,60,0	1/1:0,20:20:51:580,51,0	./.:.:.:.:.	0/0:18,0:18:51:0,51,523	0/0:13,0:13:36:0,36,373	0/0:4,0:4:12:0,12,127	0/0:4,0:4:12:0,12,130	0/0:19,0:19:51:0,51,547	0/0:3,0:3:9:0,9,100	0/0:2,0:2:6:0,6,64	0/0:10,0:10:27:0,27,286	0/0:2,0:2:6:0,6,65	0/0:17,0:17:45:0,45,487	0/0:1,0:1:3:0,3,32	0/0:19,0:19:57:0,57,573	0/0:11,0:11:27:0,27,301	0/0:11,0:11:33:0,33,327	0/0:3,0:3:9:0,9,97	./.:.:.:.:.	0/0:17,0:17:48:0,48,500	0/0:15,0:15:45:0,45,447	1/1:0,26:26:69:772,69,0	0/0:9,0:9:27:0,27,267	1/1:0,14:14:42:441,42,0	0/0:13,0:13:36:0,36,383	0/0:2,0:2:6:0,6,58	0/0:5,0:5:15:0,15,151	0/0:2,0:2:6:0,6,59	0/0:4,0:4:12:0,12,124	0/0:1,0:1:3:0,3,30	0/0:6,0:6:18:0,18,182	0/0:2,0:2:6:0,6,61	1/1:0,1:1:3:30,3,0	0/0:4,0:4:12:0,12,128	1/1:0,5:5:15:152,15,0	1/1:0,7:7:21:221,21,0	0/0:1,0:1:3:0,3,31	1/1:0,10:10:30:322,30,0	0/0:2,0:2:6:0,6,61	0/0:2,0:2:6:0,6,61	0/0:10,0:10:30:0,30,301	0/0:7,0:7:21:0,21,206	0/0:3,0:3:9:0,9,92	0/0:2,0:2:6:0,6,59	0/0:5,0:5:15:0,15,149	0/0:5,0:5:15:0,15,152	0/0:11,0:11:30:0,30,318	0/0:1,0:1:3:0,3,31	0/0:1,0:1:3:0,3,30	0/0:2,0:2:6:0,6,60	1/1:0,5:5:15:159,15,0	1/1:0,4:4:12:130,12,0	1/1:0,1:1:3:32,3,0	0/0:5,0:5:15:0,15,151	1/1:0,6:6:12:153,12,0	1/1:0,2:2:6:63,6,0	1/1:0,4:4:12:122,12,0	1/1:0,4:4:12:130,12,0	0/0:1,0:1:3:0,3,31	./.:.:.:.:.	0/1:2,3:5:46:83,0,46	0/0:2,0:2:6:0,6,61	0/0:8,0:8:21:0,21,222	0/0:2,0:2:6:0,6,61	0/0:3,0:3:9:0,9,89	0/0:11,0:11:30:0,30,309	0/0:6,0:6:18:0,18,179	0/0:4,0:4:12:0,12,132	./.:.:.:.:.	0/0:2,0:2:3:0,3,45	0/0:4,0:4:12:0,12,120	0/0:1,0:1:3:0,3,32	./.:.:.:.:.	0/0:4,0:4:12:0,12,122	0/0:5,0:5:15:0,15,160	0/0:1,0:1:3:0,3,30	0/0:3,0:3:9:0,9,92	0/0:4,0:4:12:0,12,121	0/0:3,0:3:9:0,9,88	0/0:3,0:3:9:0,9,89	0/0:5,0:5:12:0,12,131	1/1:0,3:3:9:90,9,0	1/1:0,1:1:3:32,3,0	1/1:0,11:11:27:314,27,0	0/0:4,0:4:12:0,12,118	1/1:0,8:8:21:234,21,0	0/0:4,0:4:12:0,12,124	0/0:1,0:1:3:0,3,32	0/0:7,0:7:21:0,21,209	0/0:4,0:4:12:0,12,124	0/0:8,0:8:24:0,24,233	0/0:3,0:3:9:0,9,87	0/0:8,0:8:24:0,24,247	0/0:4,0:4:9:0,9,105	0/0:4,0:4:12:0,12,122	0/0:4,0:4:12:0,12,121	1/1:0,6:6:18:189,18,0	0/0:5,0:5:15:0,15,149	1/1:0,2:2:6:64,6,0	1/1:0,4:4:12:132,12,0	0/0:9,0:9:27:0,27,270	1/1:0,3:3:6:77,6,0	0/0:3,0:3:9:0,9,94	0/0:3,0:3:9:0,9,93	1/1:0,5:5:12:140,12,0	1/1:0,8:8:24:259,24,0	0/0:5,0:5:15:0,15,154	1/1:0,1:1:3:31,3,0	1/1:0,6:6:9:134,9,0	0/0:4,0:4:9:0,9,106	1/1:0,6:6:9:134,9,0	1/1:0,2:2:3:45,3,0	0/0:2,0:2:6:0,6,62	0/0:2,0:2:6:0,6,62	0/0:29,0:29:87:0,87,970
chr0	24499311	.	G	T	6159.55	.	AC=63;AF=0.233;AN=270;BaseQRankSum=-2.137;DP=1035;Dels=0.00;FS=2.620;HaplotypeScore=0.0663;InbreedingCoeff=0.7259;MLEAC=58;MLEAF=0.215;MQ=59.56;MQ0=0;MQRankSum=1.058;QD=26.90;ReadPosRankSum=1.256	GT:AD:DP:GQ:PL	0/0:79,0:79:99:0,238,2499	1/1:0,30:30:90:898,90,0	0/0:14,0:14:42:0,42,442	0/0:57,0:57:99:0,165,1733	0/0:14,0:14:42:0,42,437	0/0:15,0:15:36:0,36,413	0/0:9,0:9:27:0,27,270	0/0:1,0:1:3:0,3,31	0/1:2,2:4:51:51,0,51	0/0:14,0:14:36:0,36,414	0/0:2,0:2:6:0,6,61	0/0:17,0:17:51:0,51,519	0/0:8,0:8:24:0,24,251	0/0:2,0:2:6:0,6,66	0/0:16,0:16:48:0,48,505	0/0:18,0:18:51:0,51,543	0/0:24,0:24:72:0,72,755	0/0:4,0:4:12:0,12,132	0/0:13,0:13:33:0,33,367	1/1:0,7:7:21:206,21,0	0/0:3,0:3:9:0,9,98	1/1:0,5:5:15:155,15,0	1/1:0,18:18:54:556,54,0	1/1:0,23:23:66:695,66,0	0/0:3,0:3:9:0,9,97	0/0:22,0:22:60:0,60,636	0/0:12,0:12:33:0,33,355	0/0:3,0:3:9:0,9,100	0/0:2,0:2:3:0,3,28	0/0:19,0:19:54:0,54,556	0/0:4,0:4:12:0,12,125	0/0:9,0:9:27:0,27,272	0/0:8,0:8:24:0,24,239	0/0:4,0:4:12:0,12,128	0/0:15,0:15:45:0,45,457	0/0:4,0:4:12:0,12,126	0/0:26,0:26:66:0,66,747	0/0:11,0:11:33:0,33,340	0/0:15,0:15:45:0,45,452	0/0:4,0:4:12:0,12,126	0/0:3,0:3:9:0,9,93	0/0:10,0:10:30:0,30,316	0/0:18,0:18:48:0,48,524	1/1:0,25:25:72:756,72,0	0/0:16,0:16:48:0,48,501	1/1:0,21:21:63:640,63,0	0/0:9,0:9:18:0,18,230	0/0:1,0:1:3:0,3,29	0/0:5,0:5:12:0,12,140	0/0:2,0:2:6:0,6,60	0/0:5,0:5:15:0,15,153	0/0:1,0:1:3:0,3,32	0/0:4,0:4:12:0,12,122	0/0:1,0:1:3:0,3,32	1/1:0,3:3:9:97,9,0	0/0:2,0:2:6:0,6,60	1/1:0,4:4:12:120,12,0	1/1:0,2:2:6:63,6,0	0/0:1,0:1:3:0,3,31	1/1:0,8:8:24:237,24,0	0/0:1,0:1:3:0,3,32	0/0:1,0:1:3:0,3,32	0/0:3,0:3:9:0,9,95	0/0:5,0:5:15:0,15,154	0/0:3,0:3:9:0,9,90	0/0:2,0:2:6:0,6,63	0/0:3,0:3:9:0,9,95	0/0:5,0:5:15:0,15,152	0/0:5,0:5:15:0,15,156	0/0:1,0:1:3:0,3,32	0/0:1,0:1:3:0,3,32	0/0:3,0:3:9:0,9,96	1/1:0,2:2:6:61,6,0	1/1:0,8:8:24:245,24,0	1/1:0,2:2:6:60,6,0	0/0:1,0:1:3:0,3,32	1/1:0,2:2:6:60,6,0	1/1:0,1:1:3:31,3,0	1/1:0,2:2:6:61,6,0	1/1:0,2:2:6:59,6,0	0/0:4,0:4:12:0,12,116	./.:.:.:.:.	0/0:1,0:1:3:0,3,31	0/0:9,0:9:27:0,27,270	0/0:5,0:5:15:0,15,154	0/0:7,0:7:21:0,21,223	0/0:7,0:7:21:0,21,213	0/0:4,0:4:12:0,12,125	0/0:6,0:6:18:0,18,189	0/0:3,0:3:9:0,9,96	0/0:3,0:3:9:0,9,93	0/0:1,0:1:3:0,3,31	0/0:4,0:4:12:0,12,126	0/0:2,0:2:6:0,6,59	0/0:3,0:3:9:0,9,92	0/0:6,0:6:18:0,18,174	0/0:4,0:4:12:0,12,126	0/0:4,0:4:9:0,9,111	0/0:1,0:1:3:0,3,32	0/0:1,0:1:3:0,3,32	0/0:5,0:5:15:0,15,155	0/0:4,0:4:12:0,12,123	0/0:8,0:8:24:0,24,245	1/1:0,2:2:6:60,6,0	./.:.:.:.:.	1/1:0,5:5:15:151,15,0	0/0:7,0:7:21:0,21,221	1/1:0,4:4:12:118,12,0	0/0:4,0:4:12:0,12,122	0/0:4,0:4:12:0,12,122	0/0:7,0:7:21:0,21,216	0/0:4,0:4:12:0,12,128	0/0:6,0:6:18:0,18,181	0/0:1,0:1:3:0,3,32	0/0:7,0:7:21:0,21,219	0/0:5,0:5:15:0,15,150	0/0:7,0:7:21:0,21,219	0/0:4,0:4:12:0,12,124	1/1:0,6:6:18:181,18,0	0/0:4,0:4:9:0,9,93	1/1:0,1:1:3:32,3,0	1/1:0,8:8:18:210,18,0	0/0:2,0:2:6:0,6,63	1/1:0,5:5:15:152,15,0	0/0:4,0:4:9:0,9,107	0/0:10,0:10:27:0,27,288	1/1:0,2:2:6:66,6,0	1/1:0,7:7:21:217,21,0	0/0:6,0:6:18:0,18,186	1/1:0,2:2:6:62,6,0	1/1:0,4:4:6:89,6,0	0/0:5,0:5:12:0,12,134	1/1:0,6:6:9:118,9,0	1/1:0,8:8:15:195,15,0	0/0:3,0:3:9:0,9,93	0/0:3,0:3:6:0,6,62	0/0:38,0:38:99:0,111,1243
chr0	24501367	.	C	T	1399.64	.	AC=20;AF=0.076;AN=264;BaseQRankSum=-0.489;DP=735;Dels=0.00;FS=2.426;HaplotypeScore=0.0859;InbreedingCoeff=0.4911;MLEAC=16;MLEAF=0.061;MQ=59.68;MQ0=1;MQRankSum=0.651;QD=25.92;ReadPosRankSum=1.909	GT:AD:DP:GQ:PL	0/0:42,0:42:99:0,126,1321	0/0:19,0:19:51:0,51,547	1/1:0,14:14:42:430,42,0	0/0:28,0:28:84:0,84,878	0/0:8,0:8:24:0,24,248	0/0:8,0:8:21:0,21,233	0/0:7,0:7:21:0,21,220	0/0:1,0:1:3:0,3,34	0/0:1,0:1:3:0,3,32	0/0:17,0:17:48:0,48,510	0/0:3,0:3:9:0,9,96	0/0:15,0:15:45:0,45,482	0/0:14,0:14:42:0,42,426	0/0:1,0:1:3:0,3,32	0/0:9,0:9:27:0,27,283	0/0:13,0:13:39:0,39,402	0/0:10,0:10:27:0,27,296	0/0:2,0:2:6:0,6,61	0/0:3,0:3:9:0,9,92	0/0:3,0:3:9:0,9,92	0/0:9,0:9:27:0,27,295	0/0:6,0:6:18:0,18,177	0/0:8,0:8:24:0,24,243	0/0:16,0:16:45:0,45,475	0/0:3,0:3:9:0,9,100	0/0:18,0:18:51:0,51,549	0/0:19,0:19:57:0,57,592	0/0:4,0:4:12:0,12,126	0/0:1,0:1:3:0,3,32	0/0:5,0:5:15:0,15,159	0/0:2,0:2:3:0,3,32	0/0:4,0:4:12:0,12,126	0/0:14,0:14:39:0,39,407	0/0:3,0:3:9:0,9,95	0/0:10,0:10:30:0,30,314	0/0:3,0:3:9:0,9,88	0/0:13,0:13:39:0,39,408	0/0:3,0:3:9:0,9,94	0/0:5,0:5:15:0,15,152	0/0:2,0:2:6:0,6,66	0/0:2,0:2:6:0,6,64	0/0:11,0:11:33:0,33,343	0/0:12,0:12:36:0,36,375	0/0:11,0:11:33:0,33,352	1/1:0,12:12:36:375,36,0	0/0:11,0:11:33:0,33,346	1/1:0,5:5:15:155,15,0	0/0:6,0:6:18:0,18,200	0/0:2,0:2:3:0,3,45	0/0:4,0:4:12:0,12,126	0/0:1,0:1:3:0,3,32	0/0:5,0:5:12:0,12,138	0/0:2,0:2:6:0,6,66	0/0:2,0:2:6:0,6,61	0/0:6,0:6:18:0,18,187	./.:.:.:.:.	0/0:4,0:4:12:0,12,124	0/0:4,0:4:12:0,12,127	./.:.:.:.:.	0/0:5,0:5:15:0,15,161	0/0:3,0:3:9:0,9,96	0/0:4,0:4:12:0,12,118	0/0:9,0:9:24:0,24,248	0/0:2,0:2:6:0,6,61	0/0:5,0:5:15:0,15,155	0/0:5,0:5:15:0,15,157	0/0:3,0:3:9:0,9,93	0/0:3,0:3:9:0,9,93	0/0:2,0:2:6:0,6,61	0/0:1,0:1:3:0,3,30	./.:.:.:.:.	1/1:0,4:4:12:119,12,0	0/0:2,0:2:6:0,6,65	0/0:5,0:5:15:0,15,152	0/0:2,0:2:6:0,6,57	0/0:2,0:2:6:0,6,67	0/0:1,0:1:3:0,3,32	0/0:5,0:5:15:0,15,156	0/0:2,0:2:6:0,6,63	0/0:3,0:3:9:0,9,97	0/0:3,0:3:9:0,9,94	0/0:2,0:2:6:0,6,63	0/0:5,0:5:15:0,15,156	0/0:3,0:3:9:0,9,93	1/1:0,3:3:9:94,9,0	0/0:6,0:6:18:0,18,204	0/0:4,0:4:12:0,12,115	0/0:2,0:2:6:0,6,65	0/0:3,0:3:9:0,9,95	0/0:3,0:3:9:0,9,100	0/0:1,0:1:3:0,3,32	0/0:1,0:1:3:0,3,31	0/0:3,0:3:6:0,6,76	0/0:1,0:1:3:0,3,34	0/0:4,0:4:12:0,12,120	0/0:1,0:1:3:0,3,29	0/0:2,0:2:6:0,6,61	0/0:2,0:2:6:0,6,62	0/0:4,0:4:12:0,12,122	0/0:5,0:5:15:0,15,148	0/0:5,0:5:15:0,15,161	./.:.:.:.:.	0/0:4,0:4:9:0,9,105	0/0:4,0:4:12:0,12,122	0/0:2,0:2:6:0,6,60	0/0:8,0:8:24:0,24,247	0/0:6,0:6:18:0,18,187	0/0:2,0:2:6:0,6,61	0/0:2,0:2:6:0,6,57	0/0:3,0:3:9:0,9,90	0/0:3,0:3:9:0,9,92	0/0:2,0:2:6:0,6,59	0/0:6,0:6:18:0,18,183	0/0:1,0:1:3:0,3,29	0/0:2,0:2:6:0,6,63	0/0:5,0:5:15:0,15,156	0/0:2,0:2:6:0,6,61	0/0:3,0:3:9:0,9,97	0/0:2,0:2:6:0,6,61	1/1:0,3:3:9:91,9,0	0/0:2,0:2:6:0,6,62	0/0:7,0:7:21:0,21,222	1/1:0,3:3:9:92,9,0	0/0:1,0:1:3:0,3,30	1/1:0,5:5:15:153,15,0	1/1:0,3:3:9:93,9,0	0/0:6,0:6:18:0,18,186	0/0:4,0:4:12:0,12,130	1/1:0,2:2:6:61,6,0	0/0:4,0:4:6:0,6,89	0/0:5,0:5:12:0,12,138	./.:.:.:.:.	0/0:4,0:4:9:0,9,106	0/0:5,0:5:9:0,9,121	0/0:5,0:5:12:0,12,140	0/0:2,0:2:3:0,3,45	0/0:20,0:20:60:0,60,679
chr0	24501532	.	G	A	3396.15	.	AC=54;AF=0.208;AN=260;BaseQRankSum=0.266;DP=822;Dels=0.00;FS=2.000;HaplotypeScore=0.2939;InbreedingCoeff=0.7348;MLEAC=50;MLEAF=0.192;MQ=59.66;MQ0=0;MQRankSum=0.969;QD=26.12;ReadPosRankSum=0.873	GT:AD:DP:GQ:PL	0/0:35,0:35:99:0,105,1104	1/1:0,7:7:21:217,21,0	0/0:13,0:13:33:0,33,348	0/0:27,0:27:72:0,72,743	0/0:19,0:19:45:0,45,506	0/0:19,0:19:51:0,51,535	0/0:16,0:16:48:0,48,489	0/0:1,0:1:3:0,3,35	0/0:4,0:4:12:0,12,129	0/0:17,0:17:45:0,45,476	0/0:4,0:4:12:0,12,124	0/0:11,0:11:30:0,30,308	0/0:17,0:17:51:0,51,521	0/0:4,0:4:12:0,12,120	0/0:9,0:9:21:0,21,215	0/0:19,0:19:54:0,54,567	0/0:11,0:11:30:0,30,317	0/0:5,0:5:15:0,15,159	0/0:6,0:6:15:0,15,169	1/1:0,8:8:21:226,21,0	0/0:3,0:3:9:0,9,94	1/1:0,10:11:30:307,30,0	1/1:0,7:7:21:222,21,0	1/1:0,9:9:27:284,27,0	0/0:2,0:2:6:0,6,63	0/0:18,0:18:48:0,48,505	0/0:21,1:23:20:0,20,532	0/0:4,0:4:9:0,9,99	0/0:2,0:2:6:0,6,63	0/0:19,0:19:48:0,48,515	0/0:4,0:4:12:0,12,126	0/0:1,0:1:3:0,3,32	0/0:13,0:13:36:0,36,383	0/0:1,0:1:3:0,3,35	0/0:10,0:10:30:0,30,306	0/0:4,0:4:12:0,12,128	0/0:22,0:22:66:0,66,673	0/0:8,0:8:21:0,21,226	0/0:15,0:15:36:0,36,386	./.:.:.:.:.	0/0:3,0:3:9:0,9,95	0/0:7,0:7:21:0,21,221	0/0:7,0:7:18:0,18,188	1/1:0,6:6:18:172,18,0	0/0:12,0:12:36:0,36,365	0/0:9,0:9:27:0,27,278	0/0:6,0:6:18:0,18,186	0/0:1,0:1:3:0,3,32	0/0:2,0:2:3:0,3,45	0/0:2,0:2:6:0,6,61	0/0:2,0:2:6:0,6,61	0/0:5,0:5:15:0,15,153	0/0:6,0:6:12:0,12,138	0/0:5,0:5:15:0,15,146	1/1:0,6:6:18:189,18,0	0/0:6,0:6:18:0,18,185	1/1:0,2:2:6:59,6,0	1/1:0,5:5:12:132,12,0	0/0:2,0:2:6:0,6,63	1/1:0,6:6:18:186,18,0	0/0:1,0:1:3:0,3,32	0/0:3,0:3:9:0,9,97	0/0:5,0:5:15:0,15,153	0/0:4,0:4:12:0,12,120	0/0:5,0:5:15:0,15,158	0/0:2,0:2:6:0,6,63	0/0:4,0:4:12:0,12,122	0/0:2,0:2:3:0,3,31	0/0:4,0:4:12:0,12,128	0/0:1,0:1:3:0,3,31	0/0:1,0:1:3:0,3,30	0/0:8,0:8:24:0,24,252	1/1:0,5:5:15:153,15,0	1/1:0,5:5:12:135,12,0	1/1:0,2:2:6:65,6,0	0/0:7,0:7:21:0,21,208	1/1:0,3:3:9:96,9,0	1/1:0,1:1:3:30,3,0	./.:.:.:.:.	1/1:0,6:6:18:201,18,0	./.:.:.:.:.	./.:.:.:.:.	1/1:0,2:2:6:67,6,0	0/0:7,0:7:21:0,21,214	0/0:4,0:4:12:0,12,121	0/0:2,0:2:6:0,6,59	0/0:7,0:7:15:0,15,169	0/0:7,0:7:21:0,21,218	0/0:7,0:7:21:0,21,217	0/0:2,0:2:6:0,6,63	0/0:4,0:4:12:0,12,120	0/0:4,0:4:9:0,9,95	0/0:2,0:2:6:0,6,61	0/0:1,0:1:3:0,3,31	0/0:2,0:2:3:0,3,31	0/0:5,0:5:15:0,15,156	0/0:5,0:5:15:0,15,156	0/0:3,0:3:6:0,6,76	0/0:4,0:4:12:0,12,119	0/0:3,0:3:9:0,9,89	0/0:5,0:5:15:0,15,156	0/0:2,0:2:6:0,6,61	0/0:3,0:3:6:0,6,59	1/1:0,2:2:6:64,6,0	1/1:0,5:5:12:135,12,0	1/1:0,1:1:3:30,3,0	0/0:9,0:9:27:0,27,284	1/1:0,6:6:18:187,18,0	0/0:4,0:4:12:0,12,126	0/0:2,0:2:6:0,6,67	0/0:5,0:5:15:0,15,154	0/0:4,0:4:12:0,12,130	0/0:5,0:5:12:0,12,124	0/0:3,0:3:9:0,9,92	0/0:7,0:7:21:0,21,212	0/0:4,0:4:12:0,12,126	0/0:4,0:4:12:0,12,127	0/0:7,0:7:18:0,18,184	1/1:0,4:4:9:92,9,0	0/0:1,0:1:3:0,3,31	1/1:0,5:5:15:152,15,0	1/1:0,7:7:21:222,21,0	0/0:9,0:9:24:0,24,258	1/1:0,4:4:12:121,12,0	0/0:11,0:11:33:0,33,329	0/0:4,0:4:12:0,12,123	1/1:0,3:3:9:89,9,0	1/1:0,2:2:6:63,6,0	0/0:5,0:5:15:0,15,159	./.:.:.:.:.	0/0:3,0:3:6:0,6,61	./.:.:.:.:.	0/0:2,0:2:6:0,6,63	./.:.:.:.:.	0/0:2,0:2:3:0,3,45	0/0:2,0:2:3:0,3,45	0/0:12,0:12:36:0,36,396
chr0	24501705	.	G	A	1282.37	.	AC=24;AF=0.091;AN=264;BaseQRankSum=1.618;DP=918;Dels=0.00;FS=11.653;HaplotypeScore=0.0883;InbreedingCoeff=0.5351;MLEAC=20;MLEAF=0.076;MQ=59.74;MQ0=0;MQRankSum=-0.276;QD=22.90;ReadPosRankSum=-0.832	GT:AD:DP:GQ:PL	0/0:45,0:45:99:0,135,1388	0/0:25,0:25:75:0,75,736	0/0:24,0:24:69:0,69,694	0/0:28,0:28:84:0,84,842	0/0:7,0:7:21:0,21,216	0/0:17,0:17:48:0,48,494	0/0:12,0:12:36:0,36,361	0/0:2,0:2:6:0,6,61	0/0:7,0:7:21:0,21,219	0/0:14,0:14:42:0,42,421	0/0:4,0:4:12:0,12,122	0/0:18,0:18:54:0,54,532	0/0:7,0:7:15:0,15,161	0/0:4,0:4:12:0,12,126	0/0:7,0:7:21:0,21,209	0/0:17,0:17:51:0,51,507	0/0:16,0:16:45:0,45,467	0/0:5,0:5:15:0,15,161	0/0:12,0:12:36:0,36,362	0/0:12,0:12:36:0,36,352	0/0:8,0:8:24:0,24,239	0/0:15,0:15:45:0,45,444	0/0:17,0:17:51:0,51,504	1/1:0,10:10:30:307,30,0	0/0:2,0:2:6:0,6,61	0/0:14,0:14:42:0,42,429	0/0:9,0:9:27:0,27,268	0/0:6,0:6:18:0,18,186	0/0:4,0:4:12:0,12,124	0/0:20,0:20:60:0,60,601	0/0:6,0:6:18:0,18,182	0/0:3,0:3:9:0,9,94	0/0:17,0:17:51:0,51,499	0/0:3,0:3:9:0,9,95	0/0:10,0:10:30:0,30,310	0/0:9,0:9:27:0,27,279	0/0:16,0:16:48:0,48,479	0/0:18,0:18:45:0,45,510	0/0:12,0:12:36:0,36,353	0/0:2,0:2:6:0,6,63	0/0:4,0:4:12:0,12,131	0/0:12,0:12:36:0,36,359	0/0:12,0:12:33:0,33,343	1/1:0,8:8:24:246,24,0	0/0:10,0:10:30:0,30,296	0/0:26,0:26:75:0,75,772	0/0:11,0:11:30:0,30,321	0/0:5,0:5:15:0,15,152	./.:.:.:.:.	0/0:2,0:2:6:0,6,59	0/0:5,0:5:15:0,15,147	0/0:2,0:2:6:0,6,61	0/0:6,0:6:18:0,18,178	0/0:3,0:3:9:0,9,92	1/1:0,4:4:12:119,12,0	0/0:5,0:5:15:0,15,157	1/1:0,7:7:21:205,21,0	1/1:0,1:1:3:32,3,0	0/0:1,0:1:3:0,3,31	1/1:0,2:2:6:64,6,0	0/0:4,0:4:12:0,12,125	0/0:1,0:1:3:0,3,29	0/0:12,0:12:36:0,36,356	0/0:2,0:2:6:0,6,60	0/0:4,0:4:12:0,12,118	0/0:3,0:3:9:0,9,97	0/0:5,0:5:15:0,15,148	0/0:7,0:7:21:0,21,211	0/0:5,0:5:15:0,15,155	0/0:2,0:2:6:0,6,59	0/0:1,0:1:3:0,3,30	0/0:4,0:4:12:0,12,118	0/0:3,0:3:9:0,9,86	0/1:3,1:4:19:19,0,74	1/1:0,4:4:12:122,12,0	0/0:3,0:3:9:0,9,93	1/1:0,2:2:6:61,6,0	0/0:3,0:3:9:0,9,92	0/1:1,1:2:25:26,0,25	0/0:6,0:6:18:0,18,185	0/0:1,0:1:3:0,3,32	0/0:2,0:2:6:0,6,61	0/0:3,0:3:9:0,9,94	0/0:6,0:6:18:0,18,182	0/0:3,0:3:9:0,9,92	0/0:6,0:6:18:0,18,182	0/0:5,0:5:15:0,15,140	0/0:8,0:8:24:0,24,250	0/0:5,0:5:15:0,15,140	0/0:3,0:3:9:0,9,89	./.:.:.:.:.	0/0:8,0:8:24:0,24,239	0/0:2,0:2:6:0,6,59	0/0:2,0:2:6:0,6,58	./.:.:.:.:.	0/0:7,0:7:21:0,21,215	0/0:2,0:2:6:0,6,65	0/0:1,0:1:3:0,3,26	./.:.:.:.:.	0/0:1,0:1:3:0,3,29	0/0:12,0:12:36:0,36,379	0/0:1,0:1:3:0,3,30	0/0:3,0:3:9:0,9,90	0/0:2,0:2:6:0,6,62	0/0:1,0:1:3:0,3,27	0/0:5,0:5:15:0,15,150	0/0:9,0:9:27:0,27,289	0/0:9,0:9:24:0,24,261	0/0:4,0:4:12:0,12,118	0/0:4,0:4:12:0,12,119	0/0:5,0:5:15:0,15,137	0/0:4,0:4:12:0,12,121	0/0:7,0:7:21:0,21,206	0/0:3,0:3:9:0,9,86	0/0:3,0:3:9:0,9,93	0/0:3,0:3:9:0,9,83	0/0:3,0:3:9:0,9,92	0/0:2,0:2:6:0,6,61	1/1:0,3:3:9:92,9,0	0/0:2,0:2:6:0,6,65	1/1:0,2:2:6:63,6,0	1/1:0,7:7:21:220,21,0	0/0:2,0:2:6:0,6,61	0/0:1,0:1:3:0,3,30	0/0:6,0:6:18:0,18,176	0/0:2,0:2:6:0,6,59	0/0:2,0:2:6:0,6,59	0/0:5,0:5:12:0,12,134	0/0:4,0:4:12:0,12,121	0/0:8,0:8:12:0,12,178	0/0:2,0:2:3:0,3,44	0/0:4,0:4:6:0,6,89	0/0:4,0:4:6:0,6,89	0/0:8,0:8:12:0,12,179	0/0:4,0:4:9:0,9,106	./.:.:.:.:.	0/0:19,0:19:54:0,54,579
chr0	24501734	.	C	T	4551.54	.	AC=56;AF=0.215;AN=260;BaseQRankSum=-3.286;DP=956;Dels=0.00;FS=30.984;HaplotypeScore=0.1074;InbreedingCoeff=0.7669;MLEAC=49;MLEAF=0.188;MQ=59.79;MQ0=0;MQRankSum=0.221;QD=27.09;ReadPosRankSum=0.457	GT:AD:DP:GQ:PL	0/0:43,0:43:99:0,129,1402	1/1:0,16:16:48:494,48,0	0/0:24,0:24:72:0,72,761	0/0:37,0:37:99:0,105,1134	0/0:5,0:5:15:0,15,162	0/0:19,0:19:54:0,54,557	0/0:17,0:17:51:0,51,519	0/0:4,0:4:12:0,12,130	0/0:4,0:4:12:0,12,126	0/0:16,0:16:48:0,48,509	0/0:4,0:4:12:0,12,128	0/0:12,0:12:36:0,36,379	0/0:7,0:7:18:0,18,200	0/0:2,0:2:6:0,6,65	0/0:14,0:14:42:0,42,434	0/0:20,0:20:60:0,60,626	0/0:17,0:17:51:0,51,535	0/0:4,0:4:12:0,12,128	0/0:10,0:10:30:0,30,312	1/1:0,12:12:33:357,33,0	0/0:5,0:5:15:0,15,155	1/1:0,19:19:57:593,57,0	1/1:0,13:13:39:397,39,0	1/1:0,15:15:45:468,45,0	0/0:2,0:2:6:0,6,65	0/0:19,0:19:57:0,57,589	0/0:12,0:12:33:0,33,355	0/0:7,0:7:21:0,21,226	0/0:7,0:7:21:0,21,218	0/0:23,0:23:66:0,66,693	0/0:6,0:6:18:0,18,195	0/0:3,0:3:9:0,9,98	0/0:21,0:21:63:0,63,647	0/0:3,0:3:9:0,9,100	0/0:6,0:6:18:0,18,195	0/0:10,0:10:30:0,30,314	0/0:17,0:17:48:0,48,513	0/0:18,0:18:48:0,48,532	0/0:16,0:16:48:0,48,513	0/0:1,0:1:3:0,3,33	0/0:5,0:5:15:0,15,156	0/0:10,0:10:30:0,30,318	0/0:8,0:8:21:0,21,236	1/1:0,12:12:36:372,36,0	0/0:13,0:13:36:0,36,381	0/0:21,0:21:63:0,63,665	0/0:10,0:10:30:0,30,318	0/0:8,0:8:24:0,24,252	./.:.:.:.:.	0/0:4,0:4:12:0,12,129	0/0:5,0:5:15:0,15,161	0/0:2,0:2:6:0,6,67	0/0:6,0:6:18:0,18,190	0/0:3,0:3:9:0,9,97	1/1:0,2:2:6:65,6,0	0/0:7,0:7:21:0,21,227	1/1:0,6:6:18:195,18,0	1/1:0,2:2:6:61,6,0	./.:.:.:.:.	1/1:0,4:4:12:122,12,0	0/0:5,0:5:15:0,15,165	0/0:2,0:2:6:0,6,67	0/0:10,0:10:30:0,30,307	0/0:3,0:3:9:0,9,96	0/0:4,0:4:12:0,12,129	0/0:3,0:3:9:0,9,97	0/0:5,0:5:15:0,15,157	0/0:7,0:7:18:0,18,205	0/0:4,0:4:12:0,12,118	0/0:1,0:1:3:0,3,32	0/0:1,0:1:3:0,3,32	0/0:3,0:3:9:0,9,94	1/1:0,3:3:9:92,9,0	1/1:0,5:5:15:156,15,0	1/1:0,4:4:12:126,12,0	0/0:3,0:3:6:0,6,77	1/1:0,3:3:9:95,9,0	1/1:0,1:1:3:31,3,0	1/1:0,1:1:3:30,3,0	1/1:0,2:2:6:63,6,0	./.:.:.:.:.	0/0:3,0:3:9:0,9,98	0/0:3,0:3:9:0,9,94	0/0:4,0:4:12:0,12,133	0/0:5,0:5:15:0,15,157	0/0:8,0:8:24:0,24,260	0/0:5,0:5:15:0,15,161	0/0:7,0:7:21:0,21,224	0/0:3,0:3:9:0,9,97	0/0:3,0:3:9:0,9,95	./.:.:.:.:.	0/0:9,0:9:27:0,27,283	0/0:1,0:1:3:0,3,32	0/0:3,0:3:6:0,6,76	0/0:1,0:1:3:0,3,31	0/0:6,0:6:18:0,18,191	0/0:4,0:4:12:0,12,128	0/0:1,0:1:3:0,3,34	./.:.:.:.:.	0/0:2,0:2:6:0,6,60	0/0:7,0:7:21:0,21,227	./.:.:.:.:.	0/0:3,0:3:9:0,9,94	1/1:0,2:2:6:65,6,0	1/1:0,2:2:6:59,6,0	1/1:0,4:4:12:119,12,0	0/0:11,0:11:33:0,33,351	1/1:0,7:7:21:209,21,0	0/0:4,0:4:12:0,12,129	0/0:6,0:6:18:0,18,187	0/0:7,0:7:21:0,21,215	0/0:4,0:4:12:0,12,130	0/0:7,0:7:21:0,21,224	0/0:4,0:4:12:0,12,122	0/0:7,0:7:21:0,21,225	0/0:5,0:5:15:0,15,153	0/0:3,0:3:9:0,9,95	0/0:5,0:5:15:0,15,152	1/1:0,3:3:9:83,9,0	0/0:2,0:2:6:0,6,59	1/1:0,2:2:6:62,6,0	1/1:0,10:10:30:308,30,0	0/0:2,0:2:6:0,6,64	1/1:0,1:1:3:29,3,0	0/0:9,0:9:27:0,27,283	0/0:3,0:3:9:0,9,96	1/1:0,4:4:12:117,12,0	1/1:0,4:4:9:110,9,0	0/0:2,0:2:6:0,6,65	0/0:6,0:6:9:0,9,134	0/0:2,0:2:3:0,3,45	0/0:4,0:4:6:0,6,89	0/0:4,0:4:6:0,6,89	1/1:0,8:8:12:179,12,0	./.:.:.:.:.	0/0:2,0:2:3:0,3,45	0/0:23,0:23:69:0,69,773
chr0	24502074	.	T	A	2564.3	.	AC=29;AF=0.111;AN=262;BaseQRankSum=-0.674;DP=989;Dels=0.00;FS=2.264;HaplotypeScore=0.0628;InbreedingCoeff=0.6588;MLEAC=26;MLEAF=0.099;MQ=59.58;MQ0=0;MQRankSum=1.612;QD=25.64;ReadPosRankSum=2.707	GT:AD:DP:GQ:PL	0/0:61,0:62:99:0,174,1861	1/1:0,18:18:54:541,54,0	0/0:11,0:11:33:0,33,319	0/0:32,0:32:90:0,90,931	0/0:14,0:14:39:0,39,425	0/0:11,0:11:33:0,33,338	0/0:23,0:23:69:0,69,704	0/0:3,0:3:9:0,9,93	0/0:7,0:7:21:0,21,213	0/0:17,0:17:51:0,51,527	0/0:6,0:6:18:0,18,186	0/0:13,0:14:39:0,39,407	0/0:8,0:8:24:0,24,252	0/0:1,0:1:3:0,3,32	0/0:12,0:12:36:0,36,370	0/0:22,0:23:60:0,60,654	0/0:16,0:16:48:0,48,489	0/0:2,0:2:6:0,6,65	0/0:10,0:10:27:0,27,289	1/1:0,12:12:36:356,36,0	0/0:3,0:3:9:0,9,95	1/1:0,13:13:39:395,39,0	0/0:9,0:9:24:0,24,252	0/0:11,0:11:30:0,30,325	0/0:2,0:2:6:0,6,64	0/0:14,0:14:42:0,42,421	0/0:14,0:14:42:0,42,424	0/0:4,0:4:12:0,12,127	0/0:2,0:2:6:0,6,63	0/0:28,0:28:81:0,81,834	0/0:5,0:5:15:0,15,162	0/0:6,0:6:18:0,18,191	0/0:27,0:27:81:0,81,815	0/0:6,0:6:18:0,18,177	0/0:12,0:12:36:0,36,356	0/0:6,0:6:18:0,18,187	0/0:11,0:11:33:0,33,329	0/0:8,0:8:24:0,24,250	0/0:10,0:10:30:0,30,308	0/0:6,0:6:15:0,15,155	0/0:4,0:4:12:0,12,126	0/0:13,0:13:39:0,39,405	0/0:12,0:12:36:0,36,377	0/0:25,0:25:75:0,75,765	0/0:23,0:23:66:0,66,698	0/0:23,0:23:66:0,66,701	0/0:11,0:11:33:0,33,332	0/0:8,0:8:24:0,24,247	0/0:2,0:2:6:0,6,61	0/0:8,0:8:21:0,21,230	0/0:2,0:2:6:0,6,60	0/0:3,0:3:9:0,9,92	0/0:7,0:7:21:0,21,221	0/0:7,0:7:21:0,21,218	0/0:2,0:2:6:0,6,63	0/0:3,0:3:9:0,9,91	1/1:0,6:6:18:172,18,0	1/1:0,9:9:27:275,27,0	0/0:3,0:3:6:0,6,65	0/0:3,0:3:9:0,9,92	0/0:4,0:4:12:0,12,124	0/0:3,0:3:9:0,9,93	0/0:7,0:7:21:0,21,206	0/0:4,0:4:12:0,12,128	0/0:4,0:4:12:0,12,125	0/0:2,0:2:6:0,6,61	0/0:5,0:5:15:0,15,152	0/0:5,0:5:15:0,15,156	0/0:4,0:4:12:0,12,127	0/0:2,0:2:6:0,6,57	0/0:2,0:2:6:0,6,65	0/0:5,0:5:12:0,12,125	1/1:0,5:5:15:157,15,0	0/1:2,3:5:48:77,0,48	0/0:2,0:2:6:0,6,58	./.:.:.:.:.	0/0:7,0:7:21:0,21,220	1/1:0,2:2:6:64,6,0	1/1:0,1:1:3:32,3,0	1/1:0,5:5:15:154,15,0	0/0:1,0:1:3:0,3,32	0/0:2,0:2:6:0,6,58	0/0:4,0:4:12:0,12,112	0/0:4,0:4:12:0,12,111	0/0:2,0:2:6:0,6,63	0/0:8,0:8:24:0,24,253	0/0:2,0:2:6:0,6,61	0/0:8,0:8:24:0,24,250	0/0:6,0:6:18:0,18,182	0/0:9,0:9:27:0,27,285	0/0:1,0:1:3:0,3,32	0/0:7,0:7:21:0,21,206	0/0:1,0:1:3:0,3,30	0/0:3,0:3:9:0,9,95	0/0:3,0:3:9:0,9,95	0/0:5,0:5:15:0,15,154	0/0:8,0:8:24:0,24,234	0/0:2,0:2:6:0,6,64	./.:.:.:.:.	./.:.:.:.:.	0/0:6,0:6:18:0,18,192	0/0:1,0:1:3:0,3,32	0/0:5,0:5:15:0,15,141	0/0:1,0:1:3:0,3,32	./.:.:.:.:.	0/0:5,0:5:15:0,15,160	0/0:5,0:5:15:0,15,154	1/1:0,7:7:18:198,18,0	0/0:4,0:4:12:0,12,117	0/0:4,0:4:12:0,12,121	0/0:7,0:7:21:0,21,217	0/0:4,0:4:12:0,12,119	0/0:4,0:4:12:0,12,122	0/0:4,0:4:12:0,12,115	0/0:9,0:9:27:0,27,270	0/0:3,0:3:9:0,9,87	0/0:3,0:3:9:0,9,93	0/0:6,0:6:18:0,18,181	0/0:4,0:4:12:0,12,127	0/0:1,0:1:3:0,3,31	0/0:5,0:5:15:0,15,156	0/0:7,0:7:21:0,21,218	0/0:6,0:6:12:0,12,134	1/1:0,5:5:15:155,15,0	0/0:4,0:4:12:0,12,130	0/0:7,0:7:21:0,21,209	1/1:0,3:3:9:98,9,0	1/1:0,2:2:6:60,6,0	0/0:6,0:6:18:0,18,186	./.:.:.:.:.	0/0:2,0:2:3:0,3,45	./.:.:.:.:.	0/0:4,0:4:6:0,6,89	1/1:0,7:7:15:184,15,0	0/0:3,0:3:6:0,6,76	0/0:8,0:8:12:0,12,179	0/0:14,0:14:42:0,42,451
chr0	24502121	.	G	A	2214.7	.	AC=31;AF=0.118;AN=262;BaseQRankSum=-3.708;DP=999;Dels=0.00;FS=5.049;HaplotypeScore=0.0357;InbreedingCoeff=0.5762;MLEAC=26;MLEAF=0.099;MQ=59.54;MQ0=0;MQRankSum=2.842;QD=22.83;ReadPosRankSum=3.077	GT:AD:DP:GQ:PL	0/0:66,0:67:99:0,198,2097	1/1:0,20:20:60:619,60,0	0/0:16,0:16:48:0,48,505	0/0:35,0:35:99:0,99,1064	0/0:12,0:12:33:0,33,366	0/0:10,0:10:30:0,30,310	0/0:22,0:22:66:0,66,681	0/0:3,0:3:9:0,9,102	0/0:2,0:2:6:0,6,67	0/0:22,0:22:63:0,63,675	0/0:3,0:3:9:0,9,96	0/0:16,0:16:48:0,48,509	0/0:13,0:13:39:0,39,406	0/0:2,0:2:6:0,6,62	0/0:19,0:19:51:0,51,568	0/0:24,0:24:69:0,69,739	0/0:18,0:18:54:0,54,559	0/0:5,0:5:15:0,15,157	0/0:8,0:8:24:0,24,236	1/1:0,7:7:21:206,21,0	0/0:5,0:5:15:0,15,152	1/1:0,12:12:36:365,36,0	0/0:11,0:11:33:0,33,360	0/0:16,0:16:45:0,45,492	0/0:2,0:2:6:0,6,65	0/0:19,0:19:57:0,57,581	0/0:17,0:17:51:0,51,535	0/0:4,0:4:12:0,12,133	0/0:1,0:1:3:0,3,32	0/0:27,0:27:78:0,78,839	0/0:7,0:7:21:0,21,210	0/0:4,0:4:12:0,12,133	0/0:31,0:31:93:0,93,960	0/0:2,0:2:6:0,6,64	0/0:13,0:13:39:0,39,414	0/0:9,0:9:27:0,27,287	0/0:9,0:9:27:0,27,286	0/0:8,0:8:24:0,24,252	0/0:13,0:13:39:0,39,410	0/0:2,0:2:6:0,6,67	0/0:4,0:4:12:0,12,130	0/0:19,0:19:57:0,57,592	0/0:13,0:13:39:0,39,413	0/0:23,0:23:69:0,69,728	0/0:17,0:17:48:0,48,512	0/0:21,0:21:57:0,57,633	0/0:6,0:6:18:0,18,186	0/0:8,0:8:24:0,24,260	0/0:2,0:2:6:0,6,65	0/0:8,0:8:21:0,21,236	0/0:2,0:2:6:0,6,61	0/0:4,0:4:12:0,12,126	0/0:3,0:3:9:0,9,96	0/0:5,0:5:15:0,15,154	0/0:2,0:2:6:0,6,61	0/0:4,0:4:12:0,12,130	1/1:0,4:4:12:122,12,0	1/1:0,11:11:33:329,33,0	0/0:3,0:3:9:0,9,90	0/0:3,0:3:9:0,9,97	0/0:2,0:2:6:0,6,61	0/0:2,0:2:6:0,6,65	0/0:6,0:6:18:0,18,184	0/0:2,0:2:6:0,6,62	0/0:4,0:4:9:0,9,109	0/0:3,0:3:9:0,9,97	0/0:2,0:2:6:0,6,65	0/0:8,0:8:24:0,24,253	0/0:3,0:3:9:0,9,96	0/0:2,0:2:6:0,6,62	0/0:3,0:3:9:0,9,93	0/0:3,0:3:9:0,9,97	1/1:0,1:1:3:31,3,0	0/1:1,3:4:20:78,0,20	0/0:1,0:1:3:0,3,32	./.:.:.:.:.	0/0:4,0:4:12:0,12,128	1/1:0,1:1:3:31,3,0	./.:.:.:.:.	1/1:0,7:7:21:214,21,0	0/0:2,0:2:6:0,6,63	0/0:4,0:4:12:0,12,131	0/0:2,0:2:6:0,6,69	0/0:7,0:7:21:0,21,220	0/0:2,0:2:6:0,6,61	0/1:7,1:8:9:9,0,197	0/0:4,0:4:12:0,12,121	0/0:9,0:9:27:0,27,286	0/0:8,0:8:24:0,24,250	0/0:4,0:4:12:0,12,119	./.:.:.:.:.	0/0:6,0:6:18:0,18,193	0/0:2,0:2:6:0,6,65	0/0:2,0:2:6:0,6,63	0/0:3,0:3:9:0,9,92	0/0:5,0:5:15:0,15,158	0/0:9,0:9:27:0,27,285	0/0:2,0:2:6:0,6,62	0/0:1,0:1:3:0,3,32	0/0:1,0:1:3:0,3,30	0/0:8,0:8:24:0,24,255	0/0:1,0:1:3:0,3,31	0/0:4,0:4:12:0,12,128	0/0:3,0:3:9:0,9,97	1/1:0,2:2:6:56,6,0	0/0:4,0:4:12:0,12,125	0/0:7,0:7:21:0,21,229	1/1:0,1:1:3:31,3,0	0/0:3,0:3:9:0,9,97	0/0:4,0:4:12:0,12,122	0/0:5,0:5:12:0,12,140	0/0:3,0:3:9:0,9,98	0/0:2,0:2:6:0,6,62	0/0:6,0:6:18:0,18,188	0/0:11,0:11:33:0,33,354	0/0:5,0:5:15:0,15,158	0/0:4,0:4:12:0,12,124	0/0:4,0:4:12:0,12,120	0/0:2,0:2:6:0,6,55	./.:.:.:.:.	0/0:6,0:6:18:0,18,193	0/0:7,0:7:21:0,21,220	0/0:5,0:5:15:0,15,158	1/1:0,3:3:9:90,9,0	0/0:5,0:5:15:0,15,152	0/0:4,0:4:12:0,12,124	1/1:0,4:4:12:124,12,0	1/1:0,2:2:6:63,6,0	0/0:6,0:6:18:0,18,189	./.:.:.:.:.	0/0:2,0:2:3:0,3,45	./.:.:.:.:.	0/1:2,2:4:39:39,0,39	1/1:0,6:6:12:151,12,0	0/0:6,0:6:9:0,9,121	0/0:6,0:6:9:0,9,134	0/0:17,0:17:51:0,51,567
chr0	24502779	.	C	G	4041.82	.	AC=31;AF=0.124;AN=250;BaseQRankSum=-1.537;DP=865;Dels=0.00;FS=6.447;HaplotypeScore=0.0812;InbreedingCoeff=0.5371;MLEAC=31;MLEAF=0.124;MQ=59.06;MQ0=0;MQRankSum=0.589;QD=26.42;ReadPosRankSum=0.771	GT:AD:DP:GQ:PL	0/0:47,0:47:99:0,141,1500	0/0:17,0:17:51:0,51,520	0/0:14,0:15:39:0,39,401	0/0:43,0:43:99:0,129,1305	0/0:17,0:17:48:0,48,500	1/1:0,12:12:33:350,33,0	0/0:21,0:21:63:0,63,639	./.:.:.:.:.	0/0:1,0:1:3:0,3,34	0/0:15,0:15:45:0,45,465	0/0:1,0:1:3:0,3,30	0/0:13,0:13:36:0,36,387	0/0:17,0:17:51:0,51,527	0/0:1,0:1:3:0,3,32	1/1:0,18:18:54:539,54,0	1/1:0,18:18:54:540,54,0	1/1:0,20:20:60:593,60,0	./.:.:.:.:.	0/0:8,0:8:24:0,24,243	0/0:6,0:6:18:0,18,182	0/0:4,0:4:12:0,12,130	0/0:14,0:14:36:0,36,397	0/0:10,0:10:27:0,27,292	0/0:18,0:18:54:0,54,560	0/0:1,0:1:3:0,3,32	0/0:23,0:23:60:0,60,649	0/0:10,0:10:30:0,30,298	0/0:1,0:1:3:0,3,31	0/0:3,0:3:9:0,9,98	1/1:0,18:18:51:524,51,0	0/0:5,0:5:15:0,15,157	0/0:2,0:2:6:0,6,67	0/0:12,0:12:36:0,36,361	0/1:1,4:5:18:116,0,18	0/0:8,0:8:24:0,24,248	0/0:3,0:3:6:0,6,63	1/1:0,16:16:48:494,48,0	0/0:19,0:19:54:0,54,556	0/0:9,0:9:27:0,27,277	0/1:1,1:2:23:23,0,25	1/1:0,2:2:6:63,6,0	1/1:0,15:15:39:426,39,0	0/0:14,0:14:42:0,42,426	0/0:15,0:15:42:0,42,430	0/0:10,0:10:30:0,30,310	0/0:15,0:15:45:0,45,460	0/0:11,0:11:33:0,33,341	0/0:1,0:1:3:0,3,32	0/0:1,0:1:3:0,3,32	0/0:6,0:6:18:0,18,186	./.:.:.:.:.	0/0:6,0:6:18:0,18,185	0/0:3,0:3:9:0,9,89	0/0:2,0:2:6:0,6,62	0/0:7,0:7:18:0,18,193	0/0:1,0:1:3:0,3,30	./.:.:.:.:.	0/0:6,0:6:15:0,15,166	0/0:1,0:1:3:0,3,30	0/0:4,0:4:12:0,12,119	0/0:2,0:2:6:0,6,57	0/0:1,0:1:3:0,3,29	1/1:0,8:8:24:235,24,0	0/0:3,0:3:9:0,9,92	0/0:7,0:7:21:0,21,215	1/1:0,2:2:6:62,6,0	0/0:2,0:2:6:0,6,63	0/0:3,0:3:9:0,9,89	1/1:0,4:4:12:119,12,0	1/1:0,1:1:3:32,3,0	0/0:3,0:3:9:0,9,88	0/0:5,0:5:15:0,15,154	./.:.:.:.:.	0/0:5,0:5:15:0,15,154	0/0:2,0:2:6:0,6,65	0/0:3,0:3:9:0,9,88	0/0:3,0:3:9:0,9,91	0/0:3,0:3:6:0,6,78	0/0:3,0:3:9:0,9,87	0/0:3,0:3:6:0,6,60	0/0:3,0:3:9:0,9,92	0/0:4,0:4:12:0,12,122	0/0:4,0:4:12:0,12,127	0/0:3,0:3:9:0,9,92	0/0:3,0:3:9:0,9,90	0/0:4,0:4:12:0,12,130	0/0:3,0:3:9:0,9,89	0/0:6,0:6:18:0,18,195	0/0:4,0:4:12:0,12,113	0/0:3,0:3:9:0,9,97	./.:.:.:.:.	0/0:1,0:1:3:0,3,32	0/0:3,0:3:9:0,9,95	0/0:1,0:1:3:0,3,31	./.:.:.:.:.	0/0:2,0:2:6:0,6,65	0/0:4,0:4:12:0,12,118	0/0:2,0:3:6:0,6,59	./.:.:.:.:.	./.:.:.:.:.	0/1:2,1:3:15:15,0,53	0/0:1,0:1:3:0,3,34	0/0:5,0:5:15:0,15,155	0/0:1,0:1:3:0,3,31	0/0:1,0:1:3:0,3,33	0/0:4,0:4:12:0,12,124	0/0:1,0:1:3:0,3,30	0/0:9,0:9:24:0,24,265	0/0:3,0:3:9:0,9,94	./.:.:.:.:.	0/0:6,0:6:18:0,18,181	0/0:3,0:3:9:0,9,94	0/0:10,0:10:30:0,30,306	1/1:0,7:7:21:208,21,0	0/0:6,0:6:18:0,18,188	1/1:0,2:2:6:59,6,0	0/0:3,0:3:9:0,9,85	0/0:2,0:2:6:0,6,59	0/0:2,0:2:6:0,6,57	0/0:4,0:4:12:0,12,120	0/0:5,0:5:12:0,12,141	0/0:7,0:7:21:0,21,210	0/0:6,0:6:18:0,18,181	0/0:1,0:1:3:0,3,32	0/0:2,0:2:6:0,6,63	0/0:5,0:5:12:0,12,125	0/0:2,0:2:6:0,6,64	0/0:2,0:2:6:0,6,60	0/0:4,0:4:12:0,12,123	./.:.:.:.:.	0/0:4,0:4:6:0,6,89	0/0:7,0:7:15:0,15,172	0/0:8,0:8:15:0,15,198	0/0:3,0:3:9:0,9,92	0/0:1,0:1:3:0,3,30	./.:.:.:.:.	0/0:27,0:27:81:0,81,915
chr0	24503457	.	A	C	1579.62	.	AC=19;AF=0.074;AN=258;BaseQRankSum=-0.951;DP=976;Dels=0.00;FS=8.666;HaplotypeScore=0.1104;InbreedingCoeff=0.5656;MLEAC=16;MLEAF=0.062;MQ=59.74;MQ0=0;MQRankSum=-0.233;QD=22.57;ReadPosRankSum=0.041	GT:AD:DP:GQ:PL	0/0:60,0:60:99:0,180,1858	0/0:16,0:16:48:0,48,485	1/1:0,12:12:36:367,36,0	0/0:37,0:37:99:0,111,1132	0/0:14,0:14:42:0,42,428	0/0:8,0:8:24:0,24,240	0/0:18,0:18:54:0,54,554	0/0:4,0:4:12:0,12,130	0/0:3,0:3:9:0,9,97	0/0:19,0:19:51:0,51,547	0/0:3,0:3:9:0,9,94	0/0:11,0:11:33:0,33,332	0/0:16,0:16:48:0,48,488	./.:.:.:.:.	0/0:21,0:21:63:0,63,650	0/0:23,0:23:63:0,63,671	0/0:20,0:20:54:0,54,583	0/0:4,0:4:12:0,12,126	0/0:9,0:9:24:0,24,256	./.:.:.:.:.	0/0:3,0:3:9:0,9,100	0/0:11,0:11:33:0,33,330	0/0:14,0:14:39:0,39,414	0/0:25,0:25:69:0,69,743	0/0:4,0:4:12:0,12,122	0/0:32,0:32:96:0,96,960	0/0:16,0:16:48:0,48,482	./.:.:.:.:.	0/0:1,0:1:3:0,3,30	0/0:21,0:21:63:0,63,638	0/0:3,0:3:9:0,9,99	0/0:2,0:2:6:0,6,69	0/0:10,0:10:30:0,30,297	0/0:3,0:3:9:0,9,89	0/0:14,0:14:36:0,36,394	0/0:2,0:2:6:0,6,65	0/0:14,0:14:42:0,42,420	0/0:5,0:5:15:0,15,154	0/0:14,0:14:42:0,42,420	0/0:2,0:2:6:0,6,63	0/0:6,0:6:18:0,18,192	0/0:13,0:13:39:0,39,398	0/0:10,0:10:30:0,30,308	0/0:5,0:5:15:0,15,151	1/1:0,15:15:45:460,45,0	0/0:25,0:25:72:0,72,749	1/1:0,7:7:21:209,21,0	0/0:1,0:1:3:0,3,32	0/0:2,0:2:6:0,6,67	0/0:4,0:4:12:0,12,125	0/0:1,0:1:3:0,3,30	0/0:4,0:4:12:0,12,118	0/0:4,0:4:12:0,12,126	0/0:7,0:7:15:0,15,182	0/0:7,0:7:21:0,21,205	./.:.:.:.:.	0/0:5,0:5:12:0,12,132	0/0:7,0:7:18:0,18,199	0/0:3,0:3:9:0,9,86	0/0:13,0:13:36:0,36,383	0/0:3,0:3:9:0,9,95	0/0:4,0:4:12:0,12,119	0/0:12,0:12:36:0,36,359	0/0:3,0:3:9:0,9,94	0/0:10,0:10:27:0,27,289	0/0:3,0:3:9:0,9,94	0/0:3,0:3:9:0,9,92	0/0:8,0:8:24:0,24,248	0/0:7,0:7:15:0,15,182	./.:.:.:.:.	./.:.:.:.:.	1/1:0,2:2:6:63,6,0	0/0:4,0:4:12:0,12,121	0/0:6,0:6:18:0,18,186	0/0:6,0:6:18:0,18,188	0/0:3,0:3:9:0,9,92	0/0:5,0:5:12:0,12,123	0/0:3,0:3:9:0,9,94	0/0:4,0:4:12:0,12,124	0/0:2,0:2:6:0,6,63	0/0:3,0:3:9:0,9,95	0/0:3,0:3:9:0,9,92	0/0:3,0:3:9:0,9,99	0/0:5,0:5:15:0,15,150	1/1:0,4:4:12:118,12,0	0/0:4,0:4:12:0,12,131	0/0:4,0:4:12:0,12,120	0/0:3,0:3:9:0,9,93	0/0:2,0:2:6:0,6,61	0/0:3,0:3:9:0,9,98	./.:.:.:.:.	0/0:7,0:7:21:0,21,211	0/0:4,0:4:12:0,12,120	0/0:2,0:2:6:0,6,62	0/0:4,0:4:9:0,9,94	0/0:3,0:3:9:0,9,91	0/0:4,0:4:12:0,12,134	0/0:1,0:1:3:0,3,32	0/0:4,0:4:12:0,12,124	0/0:2,0:2:6:0,6,59	0/0:2,0:2:6:0,6,63	0/0:1,0:1:3:0,3,32	0/0:4,0:4:12:0,12,122	0/0:3,0:3:9:0,9,92	0/0:3,0:3:9:0,9,93	0/0:6,0:6:15:0,15,167	0/0:2,0:2:6:0,6,65	0/0:9,0:9:27:0,27,273	0/0:2,0:2:6:0,6,59	0/0:4,0:4:12:0,12,126	0/0:10,0:10:30:0,30,300	0/0:2,0:2:6:0,6,63	0/0:15,0:15:42:0,42,444	0/0:8,0:8:24:0,24,245	0/0:4,0:4:12:0,12,122	0/0:8,0:8:24:0,24,237	0/0:2,0:2:6:0,6,61	0/0:3,0:3:9:0,9,92	0/0:2,0:2:6:0,6,60	1/1:0,3:3:9:88,9,0	0/1:8,1:9:3:3,0,214	0/0:6,0:6:18:0,18,178	1/1:0,8:8:24:237,24,0	0/0:5,0:5:15:0,15,151	1/1:0,4:4:12:118,12,0	0/0:3,0:3:9:0,9,92	0/0:2,0:2:6:0,6,61	0/0:10,0:10:30:0,30,309	1/1:0,6:6:18:179,18,0	0/0:2,0:2:6:0,6,63	0/0:4,0:4:9:0,9,107	0/0:6,0:6:12:0,12,153	0/0:3,0:3:6:0,6,75	./.:.:.:.:.	0/0:7,0:7:12:0,12,152	0/0:2,0:2:3:0,3,45	0/0:20,0:20:60:0,60,658
chr0	24505646	.	T	A	2782.67	.	AC=47;AF=0.196;AN=240;BaseQRankSum=0.524;DP=707;Dels=0.00;FS=0.000;HaplotypeScore=0.2196;InbreedingCoeff=0.5977;MLEAC=41;MLEAF=0.171;MQ=57.35;MQ0=28;MQRankSum=-0.147;QD=23.78;ReadPosRankSum=0.240	GT:AD:DP:GQ:PL	0/0:39,0:40:99:0,117,1241	0/0:13,0:14:39:0,39,408	0/0:13,0:14:36:0,36,384	0/0:26,0:27:75:0,75,795	0/0:22,0:22:63:0,63,641	0/0:8,0:9:24:0,24,237	0/0:10,0:10:30:0,30,302	0/0:2,0:2:6:0,6,64	0/0:1,0:1:3:0,3,31	0/0:9,0:9:27:0,27,289	0/0:2,0:2:6:0,6,65	0/0:10,0:11:27:0,27,295	0/0:12,0:13:36:0,36,370	./.:.:.:.:.	0/0:14,0:16:36:0,36,405	0/0:11,0:12:33:0,33,342	0/0:22,0:24:60:0,60,635	./.:.:.:.:.	0/0:4,0:4:12:0,12,128	1/1:0,5:6:15:153,15,0	0/0:1,0:1:3:0,3,34	1/1:0,11:12:30:311,30,0	0/0:15,0:15:36:0,36,411	1/1:0,24:26:72:758,72,0	./.:.:.:.:.	0/0:11,0:11:33:0,33,344	0/0:12,0:12:33:0,33,341	0/0:3,0:3:9:0,9,96	./.:.:.:.:.	0/0:14,0:14:42:0,42,433	0/0:4,0:4:12:0,12,124	0/0:1,0:1:3:0,3,33	0/0:7,0:8:18:0,18,196	0/0:2,0:2:6:0,6,63	0/0:11,0:12:33:0,33,337	0/0:3,0:3:9:0,9,97	0/0:10,0:11:30:0,30,310	0/0:10,0:10:30:0,30,314	0/0:3,0:4:9:0,9,94	0/0:1,0:1:3:0,3,32	0/0:2,0:2:6:0,6,57	0/0:8,0:8:21:0,21,230	0/0:11,0:11:27:0,27,285	1/1:0,7:7:18:201,18,0	0/0:13,0:13:33:0,33,355	0/0:16,0:17:42:0,42,463	0/0:10,0:11:30:0,30,318	1/1:0,1:1:3:33,3,0	0/0:1,0:1:3:0,3,32	0/0:4,0:4:9:0,9,110	0/0:1,0:1:3:0,3,31	0/0:1,0:1:3:0,3,30	0/0:3,0:4:9:0,9,90	0/0:2,0:2:6:0,6,64	1/1:0,2:2:6:59,6,0	0/0:2,0:2:6:0,6,63	1/1:0,1:1:3:34,3,0	1/1:0,6:6:18:187,18,0	0/0:2,0:2:6:0,6,63	1/1:1,1:2:3:32,3,0	0/0:5,0:5:15:0,15,160	0/0:2,0:2:6:0,6,65	0/0:2,0:3:6:0,6,61	0/0:1,0:1:3:0,3,32	0/0:6,0:6:18:0,18,191	0/0:3,0:3:6:0,6,60	0/0:4,0:4:9:0,9,109	0/0:2,0:2:6:0,6,61	0/0:5,0:5:15:0,15,154	./.:.:.:.:.	./.:.:.:.:.	0/0:2,0:3:6:0,6,61	1/1:0,3:3:9:98,9,0	1/1:1,1:2:3:32,3,0	1/1:0,2:3:6:58,6,0	0/0:1,0:1:3:0,3,30	./.:.:.:.:.	1/1:0,3:3:9:95,9,0	1/1:0,2:2:6:61,6,0	1/1:0,3:4:6:62,6,0	0/0:1,0:2:3:0,3,30	0/0:2,0:2:6:0,6,66	0/1:1,4:5:16:116,0,16	0/0:3,0:3:9:0,9,98	0/0:3,0:3:9:0,9,95	0/0:2,0:2:6:0,6,61	0/0:3,0:3:9:0,9,89	0/0:1,0:1:3:0,3,32	0/0:1,0:1:3:0,3,32	0/0:3,0:3:9:0,9,97	./.:.:.:.:.	0/0:2,0:2:6:0,6,61	0/0:2,0:3:6:0,6,63	./.:.:.:.:.	0/0:5,0:5:15:0,15,157	./.:.:.:.:.	0/0:4,0:4:12:0,12,128	0/0:2,0:2:6:0,6,63	./.:.:.:.:.	0/0:2,0:2:3:0,3,45	0/0:3,0:3:9:0,9,97	./.:.:.:.:.	0/0:1,0:1:3:0,3,31	0/0:1,0:1:3:0,3,31	1/1:0,1:1:3:31,3,0	0/0:7,0:7:18:0,18,190	0/0:2,0:2:6:0,6,61	1/1:0,3:3:9:92,9,0	./.:.:.:.:.	0/0:2,0:2:6:0,6,60	0/0:4,0:4:9:0,9,106	./.:.:.:.:.	0/0:6,0:6:18:0,18,189	0/0:8,0:8:24:0,24,237	0/0:7,0:7:18:0,18,187	0/0:4,0:4:12:0,12,128	0/0:2,0:2:3:0,3,30	0/0:3,0:3:9:0,9,86	1/1:0,2:2:6:60,6,0	0/0:3,0:3:6:0,6,59	1/1:0,10:10:24:274,24,0	1/1:0,5:6:15:155,15,0	0/0:3,0:3:6:0,6,61	./.:.:.:.:.	0/0:4,0:4:12:0,12,122	1/1:0,3:3:9:89,9,0	./.:.:.:.:.	1/1:0,3:3:9:92,9,0	0/0:2,0:2:6:0,6,61	0/0:4,0:4:6:0,6,89	./.:.:.:.:.	0/0:2,0:2:3:0,3,45	0/0:4,0:4:6:0,6,89	1/1:0,4:4:9:105,9,0	0/0:3,0:4:6:0,6,75	0/0:1,0:1:3:0,3,32	0/0:16,0:16:48:0,48,540
chr0	24505647	.	G	A	2749.21	.	AC=47;AF=0.196;AN=240;BaseQRankSum=-6.223;DP=712;Dels=0.00;FS=0.414;HaplotypeScore=0.2126;InbreedingCoeff=0.5978;MLEAC=42;MLEAF=0.175;MQ=57.26;MQ0=28;MQRankSum=0.946;QD=23.50;ReadPosRankSum=0.341	GT:AD:DP:GQ:PL	0/0:41,0:41:99:0,123,1342	0/0:13,0:14:39:0,39,423	0/0:14,0:14:36:0,36,399	0/0:26,0:27:75:0,75,809	0/0:21,0:22:63:0,63,663	0/0:8,0:9:24:0,24,252	0/0:10,0:10:30:0,30,318	0/0:2,0:2:6:0,6,63	0/0:1,0:1:3:0,3,32	0/0:10,0:10:30:0,30,325	0/0:2,0:2:6:0,6,65	0/0:10,0:12:27:0,27,302	0/0:12,0:14:36:0,36,381	./.:.:.:.:.	0/0:14,2:16:36:0,36,401	0/0:11,0:13:33:0,33,348	0/0:22,2:24:60:0,60,658	./.:.:.:.:.	0/0:4,0:4:12:0,12,131	1/1:0,5:6:15:153,15,0	0/0:1,0:1:3:0,3,33	1/1:0,12:12:30:315,30,0	0/0:15,0:15:36:0,36,422	1/1:0,24:26:69:715,69,0	./.:.:.:.:.	0/0:11,0:11:33:0,33,361	0/0:11,0:12:33:0,33,356	0/0:3,0:3:9:0,9,105	./.:.:.:.:.	0/0:14,0:14:42:0,42,452	0/0:4,0:4:12:0,12,126	0/0:1,0:1:3:0,3,33	0/0:7,0:9:18:0,18,202	0/0:2,0:2:6:0,6,57	0/0:11,0:12:33:0,33,348	0/0:3,0:3:9:0,9,100	0/0:10,0:11:30:0,30,319	0/0:10,0:10:30:0,30,316	0/0:3,1:4:9:0,9,96	0/0:1,0:1:3:0,3,34	0/0:2,0:2:6:0,6,63	0/0:8,0:8:21:0,21,236	0/0:10,0:11:27:0,27,298	1/1:0,7:7:18:200,18,0	0/0:12,0:13:33:0,33,363	0/0:16,0:17:42:0,42,470	0/0:11,0:11:30:0,30,325	1/1:0,1:1:3:32,3,0	0/0:1,0:1:3:0,3,33	0/0:4,0:4:9:0,9,112	0/0:1,0:1:3:0,3,31	0/0:1,0:1:3:0,3,31	0/0:3,0:4:9:0,9,94	0/0:2,0:2:6:0,6,66	1/1:0,2:2:6:59,6,0	0/0:2,0:2:6:0,6,63	1/1:0,1:1:3:34,3,0	1/1:0,6:6:18:184,18,0	0/0:2,0:2:6:0,6,61	1/1:0,1:2:3:32,3,0	0/0:5,0:5:15:0,15,166	0/0:2,0:2:6:0,6,67	0/0:2,0:3:6:0,6,63	0/0:1,0:1:3:0,3,32	0/0:6,0:6:18:0,18,201	0/0:2,0:3:6:0,6,62	0/0:4,0:4:9:0,9,110	0/0:2,0:2:6:0,6,62	0/0:5,0:5:15:0,15,157	./.:.:.:.:.	./.:.:.:.:.	0/0:2,1:3:6:0,6,63	1/1:0,3:3:9:97,9,0	1/1:0,1:2:3:31,3,0	1/1:0,2:3:6:58,6,0	0/0:1,0:1:3:0,3,32	./.:.:.:.:.	1/1:0,3:3:9:95,9,0	1/1:0,2:2:6:59,6,0	1/1:0,4:4:9:89,9,0	0/0:1,0:2:3:0,3,32	0/0:2,0:2:6:0,6,66	0/1:1,4:5:16:116,0,16	0/0:3,0:3:9:0,9,99	0/0:3,0:3:9:0,9,100	0/0:2,0:2:6:0,6,65	0/0:3,0:3:9:0,9,95	0/0:1,0:1:3:0,3,31	0/0:1,0:1:3:0,3,32	0/0:3,0:3:9:0,9,97	./.:.:.:.:.	0/0:2,0:2:6:0,6,63	0/0:2,0:3:6:0,6,65	./.:.:.:.:.	0/0:5,0:5:15:0,15,164	./.:.:.:.:.	0/0:4,0:4:12:0,12,133	0/0:2,0:2:6:0,6,67	./.:.:.:.:.	0/0:2,0:2:3:0,3,45	0/0:3,0:3:9:0,9,97	./.:.:.:.:.	0/0:1,0:1:3:0,3,32	0/0:1,0:1:3:0,3,31	1/1:0,1:1:3:30,3,0	0/0:6,0:7:18:0,18,198	0/0:2,0:2:6:0,6,60	1/1:0,3:3:9:94,9,0	./.:.:.:.:.	0/0:2,0:2:6:0,6,62	0/0:4,0:4:9:0,9,108	./.:.:.:.:.	0/0:6,0:6:18:0,18,192	0/0:8,0:8:24:0,24,245	0/0:6,0:7:18:0,18,193	0/0:4,0:4:12:0,12,130	0/0:1,0:2:3:0,3,32	0/0:3,0:3:9:0,9,86	1/1:0,2:2:6:59,6,0	0/0:1,0:2:3:0,3,31	1/1:0,10:10:24:269,24,0	1/1:0,6:6:15:152,15,0	0/0:2,0:3:6:0,6,65	./.:.:.:.:.	0/0:4,0:4:12:0,12,126	1/1:0,3:3:9:89,9,0	./.:.:.:.:.	1/1:0,3:3:9:89,9,0	0/0:2,0:2:6:0,6,63	0/0:4,0:4:6:0,6,89	./.:.:.:.:.	0/0:2,0:2:3:0,3,45	0/0:4,0:4:6:0,6,89	1/1:0,4:4:9:105,9,0	0/0:3,0:4:6:0,6,76	0/0:1,0:1:3:0,3,32	0/0:16,0:16:48:0,48,550
chr0	24509056	.	G	T	1800.97	.	AC=44;AF=0.234;AN=188;BaseQRankSum=-1.311;DP=360;Dels=0.00;FS=1.034;HaplotypeScore=0.1929;InbreedingCoeff=0.6046;MLEAC=38;MLEAF=0.202;MQ=57.27;MQ0=12;MQRankSum=-0.176;QD=25.01;ReadPosRankSum=-1.259	GT:AD:DP:GQ:PL	0/0:9,0:9:27:0,27,282	0/0:8,0:9:24:0,24,248	0/0:6,0:6:18:0,18,185	0/0:11,0:14:33:0,33,341	1/1:0,8:8:24:243,24,0	0/0:2,0:2:6:0,6,61	0/0:3,0:3:9:0,9,92	1/1:0,1:1:3:35,3,0	0/0:1,0:1:3:0,3,32	0/0:4,0:4:12:0,12,129	0/0:1,0:1:3:0,3,32	0/0:7,0:7:18:0,18,198	1/1:0,10:10:30:305,30,0	./.:.:.:.:.	1/1:0,10:10:30:297,30,0	1/1:0,2:3:6:61,6,0	0/0:7,0:7:21:0,21,227	./.:.:.:.:.	./.:.:.:.:.	./.:.:.:.:.	./.:.:.:.:.	0/0:1,0:1:3:0,3,33	0/0:6,0:6:18:0,18,189	0/0:6,0:6:18:0,18,191	./.:.:.:.:.	0/0:7,0:7:21:0,21,205	0/0:6,0:6:18:0,18,186	./.:.:.:.:.	./.:.:.:.:.	1/1:0,2:3:6:58,6,0	./.:.:.:.:.	./.:.:.:.:.	0/0:1,0:2:3:0,3,32	./.:.:.:.:.	0/0:4,0:4:12:0,12,131	./.:.:.:.:.	0/0:9,0:9:27:0,27,284	0/0:1,0:1:3:0,3,29	1/1:0,4:4:12:122,12,0	./.:.:.:.:.	1/1:0,1:1:3:33,3,0	1/1:0,1:1:3:31,3,0	0/0:2,0:3:6:0,6,66	0/0:6,0:7:15:0,15,175	0/0:7,0:7:21:0,21,215	0/0:3,0:3:6:0,6,75	0/0:6,0:7:18:0,18,189	./.:.:.:.:.	./.:.:.:.:.	./.:.:.:.:.	./.:.:.:.:.	./.:.:.:.:.	0/0:3,0:3:9:0,9,93	0/0:3,0:3:9:0,9,91	0/0:5,0:5:15:0,15,153	./.:.:.:.:.	0/0:3,0:3:9:0,9,92	0/0:3,0:3:9:0,9,95	0/0:6,0:6:18:0,18,186	0/0:4,0:4:12:0,12,127	./.:.:.:.:.	1/1:0,3:3:9:97,9,0	0/0:5,0:5:15:0,15,153	0/0:2,0:2:6:0,6,59	0/0:6,0:6:18:0,18,187	1/1:0,2:2:6:60,6,0	0/0:1,0:1:3:0,3,31	./.:.:.:.:.	1/1:0,3:3:9:92,9,0	./.:.:.:.:.	0/0:1,0:1:3:0,3,31	0/0:2,0:2:6:0,6,61	0/0:2,0:2:6:0,6,60	0/0:4,0:4:12:0,12,127	0/0:5,0:5:15:0,15,159	./.:.:.:.:.	0/0:2,0:2:6:0,6,64	0/0:2,0:2:6:0,6,61	./.:.:.:.:.	0/0:3,0:3:9:0,9,91	0/0:2,0:2:6:0,6,63	0/0:1,0:1:3:0,3,33	./.:.:.:.:.	0/0:3,0:3:9:0,9,94	./.:.:.:.:.	0/0:1,0:1:3:0,3,35	./.:.:.:.:.	./.:.:.:.:.	1/1:0,3:3:9:92,9,0	./.:.:.:.:.	1/1:0,1:1:3:29,3,0	0/0:1,0:2:3:0,3,32	1/1:0,2:2:6:61,6,0	./.:.:.:.:.	1/1:0,2:2:6:61,6,0	./.:.:.:.:.	./.:.:.:.:.	./.:.:.:.:.	./.:.:.:.:.	./.:.:.:.:.	./.:.:.:.:.	./.:.:.:.:.	0/0:1,0:1:3:0,3,32	0/0:4,0:4:12:0,12,122	0/0:1,0:2:3:0,3,32	0/0:3,0:4:9:0,9,90	./.:.:.:.:.	0/0:1,0:1:3:0,3,31	1/1:0,1:1:3:30,3,0	./.:.:.:.:.	0/0:5,0:6:15:0,15,157	1/1:0,1:1:3:31,3,0	0/0:5,0:5:15:0,15,162	1/1:0,5:5:15:158,15,0	1/1:0,4:4:12:119,12,0	1/1:0,1:1:3:29,3,0	1/1:0,3:3:9:95,9,0	0/0:2,0:2:6:0,6,65	./.:.:.:.:.	0/0:3,0:3:9:0,9,93	0/0:1,0:1:3:0,3,32	./.:.:.:.:.	0/0:2,0:2:6:0,6,64	0/0:1,0:1:3:0,3,32	0/0:1,0:1:3:0,3,33	0/0:1,0:1:3:0,3,33	0/0:3,0:3:9:0,9,95	0/0:4,0:4:12:0,12,123	0/0:2,0:2:6:0,6,62	0/0:1,0:1:3:0,3,30	./.:.:.:.:.	0/0:4,0:4:9:0,9,107	./.:.:.:.:.	0/0:5,0:5:9:0,9,121	0/0:4,0:4:6:0,6,89	0/0:7,0:7:12:0,12,152	0/0:20,0:20:60:0,60,681
chr0	24509434	.	G	C	644.98	.	AC=10;AF=0.057;AN=176;DP=277;Dels=0.00;FS=9.881;HaplotypeScore=0.0980;InbreedingCoeff=0.1720;MLEAC=10;MLEAF=0.057;MQ=59.70;MQ0=0;QD=23.04	GT:AD:DP:GQ:PL	0/0:4,0:4:12:0,12,126	0/0:14,0:14:42:0,42,447	0/0:1,0:1:3:0,3,33	1/1:0,11:11:33:342,33,0	0/0:5,0:5:15:0,15,166	0/0:1,0:1:3:0,3,33	./.:.:.:.:.	./.:.:.:.:.	0/0:1,0:1:3:0,3,34	1/1:0,1:1:3:32,3,0	./.:.:.:.:.	0/0:2,0:2:6:0,6,59	0/0:5,0:5:15:0,15,161	./.:.:.:.:.	0/0:9,0:9:27:0,27,284	0/0:1,0:1:3:0,3,32	0/0:1,0:1:3:0,3,31	./.:.:.:.:.	./.:.:.:.:.	./.:.:.:.:.	./.:.:.:.:.	0/0:1,0:1:3:0,3,34	0/0:1,0:1:3:0,3,33	0/0:9,0:9:24:0,24,276	./.:.:.:.:.	0/0:3,0:3:9:0,9,96	0/0:9,0:9:27:0,27,289	./.:.:.:.:.	./.:.:.:.:.	0/0:5,0:5:15:0,15,153	./.:.:.:.:.	./.:.:.:.:.	./.:.:.:.:.	0/0:2,0:2:6:0,6,67	0/0:5,0:5:15:0,15,156	./.:.:.:.:.	0/0:3,0:3:9:0,9,92	./.:.:.:.:.	0/0:3,0:3:9:0,9,86	./.:.:.:.:.	0/0:1,0:1:3:0,3,32	0/0:3,0:3:9:0,9,97	0/0:4,0:4:12:0,12,129	0/0:2,0:2:6:0,6,55	0/0:3,0:3:9:0,9,97	0/0:1,0:1:3:0,3,32	./.:.:.:.:.	0/0:1,0:1:3:0,3,34	./.:.:.:.:.	0/0:4,0:4:12:0,12,127	./.:.:.:.:.	./.:.:.:.:.	1/1:0,3:3:9:93,9,0	./.:.:.:.:.	0/0:3,0:3:9:0,9,93	./.:.:.:.:.	./.:.:.:.:.	0/0:4,0:4:12:0,12,127	0/0:1,0:1:3:0,3,32	0/0:3,0:3:9:0,9,93	0/0:1,0:1:3:0,3,32	0/0:4,0:4:12:0,12,126	0/0:4,0:4:12:0,12,125	0/0:6,0:6:18:0,18,185	0/0:2,0:2:6:0,6,66	./.:.:.:.:.	0/0:4,0:4:12:0,12,125	0/0:2,0:2:6:0,6,67	./.:.:.:.:.	./.:.:.:.:.	./.:.:.:.:.	0/0:1,0:1:3:0,3,32	0/0:3,0:3:9:0,9,100	0/0:3,0:3:9:0,9,90	0/0:2,0:2:6:0,6,69	./.:.:.:.:.	./.:.:.:.:.	0/0:1,0:1:3:0,3,32	./.:.:.:.:.	0/0:2,0:2:6:0,6,65	0/0:2,0:2:6:0,6,62	./.:.:.:.:.	./.:.:.:.:.	./.:.:.:.:.	0/0:3,0:3:9:0,9,97	./.:.:.:.:.	0/0:2,0:2:6:0,6,61	./.:.:.:.:.	0/0:2,0:2:6:0,6,63	0/0:1,0:1:3:0,3,24	0/0:1,0:1:3:0,3,30	0/0:3,0:3:9:0,9,89	0/0:1,0:1:3:0,3,32	./.:.:.:.:.	0/0:4,0:4:12:0,12,117	0/0:1,0:1:3:0,3,30	./.:.:.:.:.	./.:.:.:.:.	0/0:1,0:1:3:0,3,29	0/0:1,0:1:3:0,3,32	0/0:1,0:1:3:0,3,32	./.:.:.:.:.	0/0:1,0:1:3:0,3,32	0/0:2,0:2:6:0,6,63	./.:.:.:.:.	0/0:2,0:2:6:0,6,63	./.:.:.:.:.	./.:.:.:.:.	0/1:1,1:2:25:26,0,25	./.:.:.:.:.	0/0:2,0:2:6:0,6,67	0/1:1,1:2:26:26,0,26	1/1:0,9:9:27:268,27,0	./.:.:.:.:.	0/0:3,0:3:9:0,9,97	0/0:1,0:1:3:0,3,33	0/0:1,0:1:3:0,3,32	0/0:2,0:2:6:0,6,67	0/0:4,0:4:12:0,12,130	0/0:1,0:1:3:0,3,33	0/0:3,0:3:9:0,9,97	0/0:3,0:3:9:0,9,85	0/0:2,0:2:6:0,6,64	0/0:2,0:2:6:0,6,67	0/0:1,0:1:3:0,3,32	./.:.:.:.:.	0/0:3,0:3:9:0,9,100	0/0:6,0:6:18:0,18,184	0/0:6,0:6:18:0,18,191	./.:.:.:.:.	./.:.:.:.:.	0/0:2,0:2:3:0,3,45	0/0:6,0:6:15:0,15,169	0/0:2,0:2:3:0,3,45	./.:.:.:.:.	0/0:2,0:2:6:0,6,60	0/0:19,0:19:54:0,54,616
chr0	24509618	.	T	C	6758.19	.	AC=176;AF=0.936;AN=188;BaseQRankSum=-0.331;DP=269;Dels=0.00;FS=4.252;HaplotypeScore=0.0282;InbreedingCoeff=0.1342;MLEAC=177;MLEAF=0.941;MQ=59.65;MQ0=0;MQRankSum=0.451;QD=29.13;ReadPosRankSum=-0.888	GT:AD:DP:GQ:PL	1/1:0,8:8:21:234,21,0	1/1:0,10:10:27:276,27,0	1/1:0,3:3:6:60,6,0	1/1:0,8:8:24:243,24,0	1/1:0,2:2:6:60,6,0	./.:.:.:.:.	./.:.:.:.:.	./.:.:.:.:.	1/1:0,1:1:3:33,3,0	1/1:0,1:1:3:31,3,0	./.:.:.:.:.	1/1:0,2:2:6:59,6,0	1/1:0,4:4:12:119,12,0	./.:.:.:.:.	1/1:0,8:8:24:249,24,0	1/1:0,4:4:12:115,12,0	1/1:0,4:4:12:127,12,0	./.:.:.:.:.	./.:.:.:.:.	./.:.:.:.:.	./.:.:.:.:.	./.:.:.:.:.	0/0:2,0:2:3:0,3,44	1/1:0,6:6:18:184,18,0	./.:.:.:.:.	1/1:0,3:3:9:89,9,0	1/1:0,6:6:18:185,18,0	./.:.:.:.:.	1/1:0,1:1:3:30,3,0	./.:.:.:.:.	./.:.:.:.:.	./.:.:.:.:.	./.:.:.:.:.	./.:.:.:.:.	1/1:0,5:5:15:146,15,0	1/1:0,1:1:3:30,3,0	1/1:0,7:7:21:208,21,0	1/1:0,1:1:3:32,3,0	1/1:0,2:2:6:61,6,0	./.:.:.:.:.	1/1:0,1:1:3:33,3,0	1/1:0,1:1:3:31,3,0	1/1:0,4:4:12:125,12,0	1/1:0,5:5:15:154,15,0	./.:.:.:.:.	0/1:1,1:2:21:26,0,21	1/1:0,6:6:18:186,18,0	./.:.:.:.:.	1/1:0,1:1:3:32,3,0	1/1:0,1:1:3:31,3,0	./.:.:.:.:.	./.:.:.:.:.	1/1:0,5:5:15:155,15,0	1/1:0,1:1:3:29,3,0	1/1:0,3:3:9:94,9,0	./.:.:.:.:.	1/1:0,1:1:3:28,3,0	1/1:0,2:2:6:61,6,0	1/1:0,1:1:3:31,3,0	1/1:0,2:2:3:32,3,0	1/1:0,3:3:9:97,9,0	1/1:0,1:1:3:31,3,0	1/1:0,2:2:6:62,6,0	1/1:0,1:1:3:31,3,0	1/1:0,2:2:6:63,6,0	1/1:0,3:3:9:92,9,0	1/1:0,3:3:6:77,6,0	1/1:0,1:1:3:32,3,0	1/1:0,2:2:6:61,6,0	./.:.:.:.:.	1/1:0,2:2:6:59,6,0	./.:.:.:.:.	1/1:0,2:2:6:62,6,0	1/1:0,4:4:12:126,12,0	./.:.:.:.:.	1/1:0,1:1:3:29,3,0	./.:.:.:.:.	1/1:0,2:2:6:64,6,0	./.:.:.:.:.	1/1:0,5:5:15:153,15,0	1/1:0,1:1:3:31,3,0	1/1:0,1:1:3:31,3,0	1/1:0,3:3:9:97,9,0	1/1:0,1:1:3:32,3,0	1/1:0,3:3:9:92,9,0	1/1:0,1:1:3:32,3,0	1/1:0,3:3:9:92,9,0	1/1:0,1:1:3:32,3,0	1/1:0,1:1:3:28,3,0	1/1:0,2:2:6:68,6,0	./.:.:.:.:.	1/1:0,1:1:3:31,3,0	1/1:0,1:1:3:33,3,0	./.:.:.:.:.	1/1:0,1:1:3:33,3,0	1/1:0,2:2:6:59,6,0	1/1:0,1:1:3:32,3,0	./.:.:.:.:.	./.:.:.:.:.	./.:.:.:.:.	./.:.:.:.:.	./.:.:.:.:.	1/1:0,2:2:6:61,6,0	./.:.:.:.:.	1/1:0,1:1:3:30,3,0	1/1:0,1:1:3:31,3,0	1/1:0,3:3:9:97,9,0	./.:.:.:.:.	1/1:0,1:1:3:32,3,0	./.:.:.:.:.	./.:.:.:.:.	1/1:0,1:1:3:32,3,0	1/1:0,7:7:21:213,21,0	./.:.:.:.:.	1/1:0,4:4:12:122,12,0	./.:.:.:.:.	1/1:0,1:1:3:28,3,0	1/1:0,3:3:9:92,9,0	1/1:0,4:4:12:122,12,0	1/1:0,1:1:3:30,3,0	1/1:0,3:3:9:91,9,0	1/1:0,2:2:6:57,6,0	1/1:0,3:3:6:75,6,0	1/1:0,2:2:6:61,6,0	./.:.:.:.:.	1/1:0,1:1:3:29,3,0	1/1:0,3:3:9:87,9,0	1/1:0,2:2:6:63,6,0	1/1:0,2:2:6:61,6,0	1/1:0,1:1:3:24,3,0	./.:.:.:.:.	0/0:2,0:2:3:0,3,45	1/1:0,1:1:3:27,3,0	0/1:1,2:3:22:52,0,22	0/0:4,0:4:6:0,6,89	0/0:2,0:2:3:0,3,45	0/0:27,0:27:81:0,81,928
chr0	24516357	.	A	C	1375.64	.	AC=15;AF=0.058;AN=258;BaseQRankSum=1.406;DP=1009;Dels=0.00;FS=19.455;HaplotypeScore=0.1221;InbreedingCoeff=0.4337;MLEAC=14;MLEAF=0.054;MQ=59.48;MQ0=0;MQRankSum=-0.358;QD=25.47;ReadPosRankSum=1.264	GT:AD:DP:GQ:PL	0/0:39,0:39:99:0,117,1258	0/0:19,0:19:57:0,57,602	0/0:27,0:27:81:0,81,833	0/0:39,0:39:99:0,117,1193	0/0:13,0:13:33:0,33,363	0/0:15,0:15:39:0,39,439	0/0:15,0:15:45:0,45,463	0/0:1,0:1:3:0,3,32	0/0:1,0:1:3:0,3,31	0/0:17,0:17:51:0,51,520	0/0:1,0:1:3:0,3,33	0/0:14,0:14:39:0,39,417	0/0:25,0:25:72:0,72,765	./.:.:.:.:.	0/0:22,0:22:63:0,63,678	0/0:29,0:29:81:0,81,868	0/0:31,0:31:84:0,84,896	0/0:1,0:1:3:0,3,32	0/0:7,0:7:12:0,12,165	0/0:5,0:5:12:0,12,137	./.:.:.:.:.	0/0:13,0:13:33:0,33,369	0/0:18,0:18:54:0,54,540	0/0:22,0:22:66:0,66,695	0/0:4,0:4:12:0,12,125	0/0:18,0:18:51:0,51,547	0/0:14,0:14:42:0,42,438	0/0:1,0:1:3:0,3,32	0/0:3,0:3:9:0,9,98	0/0:23,0:23:69:0,69,702	0/0:3,0:3:9:0,9,97	0/0:2,0:2:6:0,6,55	0/0:16,0:16:36:0,36,424	0/0:2,0:2:6:0,6,67	0/0:22,0:22:63:0,63,661	0/0:2,0:2:6:0,6,63	0/0:32,0:32:93:0,93,980	0/0:9,0:9:27:0,27,273	0/0:9,0:9:27:0,27,283	0/0:3,0:3:9:0,9,97	0/0:5,0:5:15:0,15,158	0/0:13,0:13:39:0,39,406	0/0:24,0:24:72:0,72,739	1/1:0,17:17:48:515,48,0	0/0:15,0:15:42:0,42,443	0/0:22,0:22:60:0,60,639	0/0:7,0:7:21:0,21,224	0/0:2,0:2:6:0,6,62	0/0:11,0:11:33:0,33,344	0/0:3,0:3:9:0,9,95	./.:.:.:.:.	0/0:5,0:5:15:0,15,152	0/0:5,0:5:15:0,15,153	0/0:1,0:1:3:0,3,32	0/0:4,0:4:12:0,12,124	0/0:4,0:4:12:0,12,131	0/0:6,0:6:18:0,18,183	0/0:5,0:5:15:0,15,158	0/0:2,0:2:6:0,6,61	1/1:0,6:6:18:186,18,0	0/0:5,0:5:15:0,15,159	0/0:1,0:1:3:0,3,32	0/0:6,0:6:18:0,18,184	0/0:3,0:3:9:0,9,94	0/0:5,0:5:15:0,15,159	0/0:2,0:2:6:0,6,61	./.:.:.:.:.	0/0:7,0:7:21:0,21,217	0/0:7,0:7:21:0,21,217	./.:.:.:.:.	0/0:1,0:1:3:0,3,30	0/0:3,0:3:9:0,9,90	0/0:2,0:2:6:0,6,62	0/1:2,1:3:22:22,0,50	1/1:0,7:7:21:221,21,0	0/0:2,0:2:6:0,6,61	0/0:2,0:2:6:0,6,61	0/0:7,0:7:21:0,21,214	1/1:0,3:3:9:92,9,0	0/0:5,0:5:15:0,15,148	0/0:2,0:2:6:0,6,65	0/0:1,0:1:3:0,3,30	0/0:3,0:3:9:0,9,93	0/0:5,0:5:15:0,15,158	0/0:7,0:7:21:0,21,207	0/0:2,0:2:6:0,6,65	0/0:2,0:2:6:0,6,63	0/0:3,0:3:9:0,9,92	0/0:3,0:3:9:0,9,95	0/0:3,0:3:9:0,9,95	0/0:2,0:2:6:0,6,63	0/0:2,0:2:6:0,6,61	0/0:8,0:8:24:0,24,253	0/0:4,0:4:9:0,9,111	0/0:2,0:2:6:0,6,62	0/0:3,0:3:9:0,9,98	0/0:1,0:1:3:0,3,32	0/0:1,0:1:3:0,3,31	0/0:1,0:1:3:0,3,29	0/0:1,0:1:3:0,3,32	0/0:3,0:3:9:0,9,95	0/0:2,0:2:6:0,6,57	0/0:2,0:2:6:0,6,59	./.:.:.:.:.	0/0:2,0:2:6:0,6,68	0/0:3,0:3:6:0,6,75	0/0:4,0:4:12:0,12,127	0/0:2,0:2:6:0,6,61	0/0:3,0:3:9:0,9,94	0/0:6,0:6:15:0,15,160	0/0:8,0:8:21:0,21,234	0/0:3,0:3:9:0,9,98	0/0:14,0:14:36:0,36,399	0/0:8,0:8:24:0,24,244	0/0:7,0:7:21:0,21,216	0/0:2,0:2:6:0,6,62	0/0:2,0:2:6:0,6,61	0/0:3,0:3:9:0,9,92	0/0:9,0:9:27:0,27,267	./.:.:.:.:.	1/1:0,6:6:18:190,18,0	1/1:0,8:8:24:251,24,0	0/0:3,0:3:9:0,9,95	0/0:3,0:3:9:0,9,96	0/0:1,0:1:3:0,3,28	0/0:6,0:6:18:0,18,185	0/0:4,0:4:12:0,12,122	0/0:4,0:4:12:0,12,122	1/1:0,4:4:12:130,12,0	0/0:4,0:4:6:0,6,89	0/0:4,0:4:6:0,6,89	0/0:7,0:7:12:0,12,166	./.:.:.:.:.	0/0:3,0:3:6:0,6,66	0/0:6,0:6:12:0,12,152	0/0:10,0:10:18:0,18,242	0/0:32,0:32:96:0,96,1082
chr0	24519245	.	T	G	7666.5	.	AC=70;AF=0.257;AN=272;BaseQRankSum=0.679;DP=1252;Dels=0.00;FS=13.560;HaplotypeScore=0.1620;InbreedingCoeff=0.7564;MLEAC=69;MLEAF=0.254;MQ=59.78;MQ0=1;MQRankSum=1.378;QD=27.28;ReadPosRankSum=-3.370	GT:AD:DP:GQ:PL	0/0:65,0:65:99:0,195,2024	0/0:23,0:23:66:0,66,686	0/0:14,0:14:42:0,42,424	0/0:64,0:64:99:0,192,1940	1/1:0,14:14:42:438,42,0	0/0:20,0:20:57:0,57,584	0/0:20,0:20:57:0,57,598	1/1:0,6:6:18:193,18,0	0/0:2,0:2:6:0,6,63	0/0:25,0:25:72:0,72,761	0/0:2,0:2:6:0,6,61	0/0:20,0:20:60:0,60,627	1/1:0,22:22:63:662,63,0	0/0:4,0:4:12:0,12,126	1/1:0,26:26:78:790,78,0	1/1:0,23:23:69:701,69,0	0/0:22,0:22:66:0,66,686	0/0:3,0:3:9:0,9,89	0/0:17,0:17:42:0,42,473	0/0:6,0:6:15:0,15,161	0/0:12,0:12:36:0,36,363	0/0:18,0:18:51:0,51,543	0/0:31,0:31:93:0,93,953	0/0:19,0:19:54:0,54,557	./.:.:.:.:.	0/0:20,0:20:60:0,60,603	0/0:19,0:19:57:0,57,576	1/1:0,4:4:12:134,12,0	1/1:0,2:2:6:57,6,0	1/1:0,22:22:66:659,66,0	1/1:0,4:4:12:130,12,0	1/1:0,6:6:18:192,18,0	0/0:22,0:22:60:0,60,645	0/1:1,3:4:19:86,0,19	0/0:16,0:16:45:0,45,470	0/0:4,0:4:12:0,12,126	0/0:17,0:17:51:0,51,518	0/0:15,0:15:42:0,42,438	1/1:0,12:12:36:371,36,0	0/0:6,0:6:18:0,18,194	1/1:0,4:4:12:127,12,0	1/1:0,18:18:54:555,54,0	0/0:25,0:25:60:0,60,665	0/0:26,0:26:75:0,75,787	0/0:19,0:19:57:0,57,582	0/0:31,0:31:93:0,93,934	0/0:12,0:12:30:0,30,338	0/0:6,0:6:18:0,18,195	1/1:0,1:1:3:31,3,0	0/0:4,0:4:12:0,12,120	0/0:2,0:2:6:0,6,61	0/0:7,0:7:21:0,21,207	0/0:5,0:5:15:0,15,143	0/0:2,0:2:6:0,6,63	0/0:3,0:3:9:0,9,91	1/1:0,3:3:9:94,9,0	0/0:15,0:15:39:0,39,429	0/0:16,0:16:48:0,48,482	0/0:5,0:5:15:0,15,151	0/0:3,0:3:9:0,9,92	1/1:0,3:3:9:93,9,0	1/1:0,8:8:21:209,21,0	0/0:6,0:6:18:0,18,187	0/0:4,0:4:12:0,12,124	0/0:11,0:11:33:0,33,340	1/1:0,6:6:18:176,18,0	0/0:6,0:6:18:0,18,172	1/1:0,6:6:18:187,18,0	1/1:0,9:9:24:264,24,0	0/0:1,0:1:3:0,3,32	0/0:4,0:4:12:0,12,128	0/0:2,0:2:6:0,6,61	0/0:9,0:9:27:0,27,276	0/0:9,0:9:27:0,27,274	0/0:7,0:7:18:0,18,200	0/0:7,0:7:21:0,21,212	0/0:2,0:2:6:0,6,59	0/0:5,0:5:15:0,15,152	0/0:4,0:4:12:0,12,125	0/0:7,0:8:21:0,21,223	0/0:1,0:1:3:0,3,32	0/0:2,0:2:6:0,6,63	0/0:3,0:3:9:0,9,92	0/0:2,0:2:6:0,6,65	0/0:2,0:2:6:0,6,65	0/0:5,0:5:15:0,15,158	1/1:0,6:6:18:186,18,0	0/0:3,0:3:9:0,9,94	1/1:0,7:7:21:225,21,0	1/1:0,4:4:12:122,12,0	1/1:0,1:1:3:34,3,0	0/0:4,0:4:9:0,9,105	1/1:0,3:3:9:92,9,0	1/1:0,5:5:15:147,15,0	1/1:0,6:6:18:189,18,0	0/1:2,2:4:51:51,0,53	0/1:5,1:6:12:12,0,142	0/0:1,0:1:3:0,3,31	1/1:0,1:1:3:30,3,0	0/0:2,0:2:6:0,6,62	0/0:7,0:7:21:0,21,216	1/1:0,5:5:15:160,15,0	0/1:1,1:2:23:23,0,24	0/0:8,0:8:24:0,24,244	0/0:1,0:1:3:0,3,31	0/0:5,0:5:15:0,15,157	0/0:10,0:10:30:0,30,316	0/0:4,0:4:12:0,12,126	0/0:5,0:5:15:0,15,154	0/0:5,0:5:15:0,15,153	0/0:6,0:6:18:0,18,181	0/0:5,0:5:15:0,15,156	0/0:9,0:9:27:0,27,275	1/1:0,7:7:21:215,21,0	1/1:0,5:5:15:153,15,0	1/1:0,10:10:30:311,30,0	1/1:0,6:6:18:172,18,0	0/0:6,0:6:18:0,18,182	0/0:6,0:6:18:0,18,183	0/0:7,0:7:21:0,21,205	0/0:3,0:3:9:0,9,96	0/0:7,0:7:18:0,18,201	0/0:8,0:8:24:0,24,248	0/0:4,0:4:12:0,12,126	0/0:5,0:5:15:0,15,152	0/0:1,0:1:3:0,3,31	0/0:5,0:5:15:0,15,152	0/0:9,0:9:27:0,27,277	0/0:3,0:3:9:0,9,95	0/0:2,0:2:3:0,3,45	0/0:2,0:2:3:0,3,45	0/0:2,0:2:3:0,3,45	0/0:2,0:2:3:0,3,45	0/0:3,0:3:6:0,6,75	0/0:6,0:6:9:0,9,134	0/0:6,0:8:9:0,9,121	0/0:20,0:20:60:0,60,675
chr0	24520513	.	T	C	5595.51	.	AC=52;AF=0.194;AN=268;BaseQRankSum=2.441;DP=893;Dels=0.00;FS=0.290;HaplotypeScore=0.1468;InbreedingCoeff=0.6677;MLEAC=48;MLEAF=0.179;MQ=59.57;MQ0=0;MQRankSum=0.370;QD=26.90;ReadPosRankSum=0.451	GT:AD:DP:GQ:PL	1/1:0,43:43:99:1387,129,0	1/1:0,23:23:69:703,69,0	0/0:22,0:22:63:0,63,655	0/0:33,0:33:99:0,99,1004	0/0:14,0:14:42:0,42,428	0/0:7,0:7:21:0,21,211	1/1:0,12:12:36:371,36,0	0/0:6,0:6:18:0,18,189	0/0:3,0:3:9:0,9,95	0/0:11,0:11:33:0,33,339	0/0:4,0:4:9:0,9,97	0/0:16,0:16:48:0,48,490	0/0:11,0:11:33:0,33,343	0/0:2,0:2:6:0,6,63	0/0:22,0:22:57:0,57,629	0/0:15,0:15:45:0,45,455	0/0:10,0:10:27:0,27,290	1/1:0,1:1:3:32,3,0	0/0:5,0:5:15:0,15,149	0/0:7,0:7:21:0,21,206	0/0:6,0:6:18:0,18,193	0/0:15,0:15:45:0,45,444	1/1:0,17:17:51:528,51,0	0/0:20,0:20:51:0,51,557	0/0:4,0:4:12:0,12,124	0/0:17,0:17:42:0,42,460	0/0:16,0:16:45:0,45,475	0/0:3,0:3:9:0,9,96	0/0:2,0:2:6:0,6,63	0/0:14,0:14:42:0,42,428	0/1:7,1:8:12:12,0,206	0/0:4,0:4:12:0,12,131	1/1:0,9:9:27:279,27,0	0/0:4,0:4:12:0,12,125	0/0:9,0:9:27:0,27,275	0/0:4,0:4:12:0,12,125	1/1:0,15:15:42:453,42,0	0/1:4,5:9:91:131,0,91	0/0:12,0:12:36:0,36,365	0/0:3,0:3:9:0,9,92	0/0:6,0:6:18:0,18,186	0/0:10,0:10:30:0,30,306	1/1:0,12:12:36:369,36,0	0/0:20,0:20:57:0,57,605	0/0:21,0:21:63:0,63,628	0/0:15,0:15:45:0,45,463	0/0:9,0:9:27:0,27,282	0/0:2,0:2:6:0,6,64	0/0:1,0:1:3:0,3,31	0/0:1,0:1:3:0,3,32	0/0:1,0:1:3:0,3,30	0/0:5,0:5:12:0,12,137	0/0:4,0:4:9:0,9,108	1/1:0,5:5:15:156,15,0	0/0:4,0:4:12:0,12,126	0/0:4,0:4:12:0,12,123	0/0:1,0:1:3:0,3,31	0/0:3,0:3:9:0,9,92	0/0:8,0:8:24:0,24,241	0/0:8,0:8:24:0,24,240	0/0:7,0:7:18:0,18,203	0/0:7,0:7:15:0,15,182	0/0:4,0:4:12:0,12,122	1/1:0,2:2:6:66,6,0	./.:.:.:.:.	0/0:2,0:2:6:0,6,61	1/1:0,5:5:15:157,15,0	0/0:5,0:5:15:0,15,153	0/0:5,0:5:15:0,15,153	0/0:2,0:2:6:0,6,59	0/0:3,0:3:9:0,9,96	0/0:2,0:2:6:0,6,61	0/0:2,0:2:6:0,6,64	0/0:4,0:4:12:0,12,118	0/0:3,0:3:9:0,9,92	0/0:2,0:2:6:0,6,60	0/0:2,0:2:6:0,6,63	0/0:1,1:2:3:0,3,31	0/0:2,0:2:6:0,6,60	1/1:0,1:1:3:30,3,0	1/1:0,6:6:15:169,15,0	./.:.:.:.:.	0/0:4,0:4:12:0,12,122	0/0:4,0:4:12:0,12,123	0/0:6,0:6:18:0,18,184	0/0:7,0:7:21:0,21,216	0/0:3,0:3:9:0,9,94	0/0:9,0:9:27:0,27,265	0/0:2,0:2:6:0,6,62	0/0:3,0:3:9:0,9,95	0/0:1,0:1:3:0,3,31	1/1:0,5:5:15:154,15,0	0/0:2,0:2:6:0,6,61	./.:.:.:.:.	0/0:1,0:1:3:0,3,30	0/0:4,0:4:12:0,12,122	1/1:0,7:7:21:217,21,0	1/1:0,2:2:6:61,6,0	1/1:0,2:2:6:62,6,0	1/1:0,1:1:3:31,3,0	1/1:0,5:5:15:163,15,0	0/0:1,0:1:3:0,3,31	0/0:2,0:2:6:0,6,62	0/0:4,0:4:12:0,12,120	1/1:0,5:5:15:157,15,0	1/1:0,5:5:12:140,12,0	0/0:6,0:6:18:0,18,188	0/0:4,0:4:12:0,12,127	0/0:3,0:3:9:0,9,90	0/0:2,0:2:3:0,3,32	0/0:3,0:3:9:0,9,95	0/0:3,0:3:9:0,9,92	0/0:6,0:6:18:0,18,185	0/0:6,0:6:15:0,15,167	0/0:5,0:5:15:0,15,150	0/0:2,0:2:6:0,6,61	0/0:3,0:3:9:0,9,92	0/0:5,0:5:15:0,15,154	0/0:2,0:2:6:0,6,57	1/1:0,5:5:15:154,15,0	0/0:2,0:2:6:0,6,61	0/0:5,0:5:12:0,12,123	0/0:7,0:7:21:0,21,210	0/0:4,0:4:12:0,12,122	0/0:4,0:4:12:0,12,124	0/0:6,0:6:15:0,15,170	0/0:7,0:7:21:0,21,214	1/1:0,1:1:3:31,3,0	0/0:3,0:3:9:0,9,83	1/1:0,1:1:3:32,3,0	0/0:7,0:7:12:0,12,163	0/0:2,0:2:3:0,3,45	1/1:0,1:1:3:32,3,0	0/0:2,0:2:3:0,3,45	0/0:2,0:2:3:0,3,45	0/0:3,0:3:6:0,6,76	0/0:30,0:30:90:0,90,996
chr0	24521318	.	G	T	4748.15	.	AC=62;AF=0.246;AN=252;BaseQRankSum=-1.983;DP=879;Dels=0.00;FS=4.065;HaplotypeScore=0.0630;InbreedingCoeff=0.6747;MLEAC=58;MLEAF=0.230;MQ=59.71;MQ0=0;MQRankSum=-0.259;QD=25.95;ReadPosRankSum=1.904	GT:AD:DP:GQ:PL	0/0:56,0:56:99:0,168,1793	0/0:19,0:19:48:0,48,536	0/0:17,0:17:42:0,42,469	0/0:44,0:44:99:0,120,1325	1/1:0,17:17:51:523,51,0	0/0:12,0:12:36:0,36,373	0/0:10,0:10:30:0,30,308	./.:.:.:.:.	0/0:1,0:1:3:0,3,32	0/0:20,0:20:57:0,57,604	0/0:3,0:3:9:0,9,96	0/0:7,0:7:21:0,21,217	1/1:0,7:7:21:218,21,0	0/0:1,0:1:3:0,3,30	1/1:0,10:10:30:310,30,0	1/1:0,16:16:48:485,48,0	0/0:15,0:15:45:0,45,464	0/0:3,0:3:9:0,9,94	0/0:14,0:14:39:0,39,413	0/0:7,0:7:18:0,18,197	0/0:5,0:5:15:0,15,162	0/0:7,0:7:18:0,18,197	0/0:16,0:16:45:0,45,466	0/0:18,0:18:51:0,51,545	0/0:1,0:1:3:0,3,32	0/0:21,0:21:57:0,57,604	0/0:17,0:17:48:0,48,506	1/1:0,3:3:9:96,9,0	1/1:0,1:1:3:33,3,0	1/1:0,14:14:42:421,42,0	1/1:0,7:7:21:224,21,0	1/1:0,2:2:6:65,6,0	0/0:6,0:6:18:0,18,179	./.:.:.:.:.	0/0:9,0:9:27:0,27,283	./.:.:.:.:.	0/0:22,0:22:60:0,60,657	0/0:12,0:12:30:0,30,344	1/1:0,19:19:57:585,57,0	./.:.:.:.:.	1/1:0,3:3:9:101,9,0	1/1:0,12:12:33:359,33,0	0/0:7,0:7:21:0,21,218	0/0:14,0:14:42:0,42,439	0/0:11,0:11:30:0,30,308	0/0:14,0:14:42:0,42,433	0/0:12,0:12:30:0,30,336	./.:.:.:.:.	./.:.:.:.:.	0/0:2,0:2:6:0,6,68	./.:.:.:.:.	0/0:1,0:1:3:0,3,32	0/0:8,0:8:24:0,24,244	0/0:1,0:1:3:0,3,32	0/0:4,0:4:12:0,12,119	0/1:1,2:3:23:56,0,23	0/0:10,0:10:30:0,30,312	0/0:5,0:5:15:0,15,156	0/0:1,0:1:3:0,3,30	0/0:2,0:2:6:0,6,63	1/1:0,4:4:12:123,12,0	1/1:0,2:2:6:53,6,0	0/0:11,0:11:30:0,30,326	0/0:6,0:6:18:0,18,184	0/0:7,0:7:21:0,21,219	1/1:0,6:6:18:184,18,0	0/0:6,0:6:15:0,15,168	1/1:0,1:1:3:32,3,0	1/1:0,5:5:15:158,15,0	0/0:1,0:1:3:0,3,32	0/0:3,0:3:9:0,9,93	0/0:3,0:3:9:0,9,93	0/0:1,0:1:3:0,3,30	0/0:6,0:6:15:0,15,156	0/0:4,0:4:12:0,12,118	0/0:1,0:1:3:0,3,32	0/0:6,0:6:18:0,18,184	0/0:1,0:1:3:0,3,32	0/0:1,0:1:3:0,3,32	0/0:1,0:1:3:0,3,32	0/0:4,0:4:9:0,9,106	0/0:1,0:1:3:0,3,30	0/0:5,0:5:15:0,15,157	0/0:1,0:1:3:0,3,32	0/0:5,0:5:12:0,12,119	0/0:4,0:4:9:0,9,95	1/1:0,2:2:6:63,6,0	0/1:4,1:5:7:7,0,114	1/1:0,3:3:9:96,9,0	1/1:0,2:2:6:64,6,0	1/1:0,1:1:3:31,3,0	0/0:4,0:4:12:0,12,124	1/1:0,3:3:9:94,9,0	1/1:0,1:1:3:31,3,0	./.:.:.:.:.	./.:.:.:.:.	0/1:4,2:6:46:46,0,104	0/0:4,0:4:9:0,9,104	0/1:1,1:2:25:25,0,26	0/0:5,0:5:12:0,12,138	0/0:7,0:7:21:0,21,215	1/1:0,3:3:9:95,9,0	1/1:0,1:1:3:30,3,0	0/0:4,0:4:12:0,12,124	0/0:1,0:1:3:0,3,33	0/0:2,0:2:6:0,6,63	0/0:3,0:3:9:0,9,95	0/0:9,0:9:27:0,27,281	0/0:6,0:6:18:0,18,190	0/0:3,0:3:9:0,9,93	0/0:6,0:6:15:0,15,167	0/0:6,0:6:18:0,18,196	0/0:4,0:4:12:0,12,120	1/1:0,6:6:18:181,18,0	1/1:0,5:5:15:157,15,0	1/1:0,6:6:18:184,18,0	1/1:0,4:4:12:128,12,0	0/0:4,0:4:12:0,12,124	0/0:6,0:6:18:0,18,184	0/0:4,0:4:12:0,12,126	0/0:6,0:6:18:0,18,186	0/0:4,0:4:12:0,12,125	0/0:8,0:8:24:0,24,247	0/0:4,0:4:12:0,12,126	0/0:4,0:4:9:0,9,104	0/0:5,0:5:15:0,15,147	0/0:5,0:5:15:0,15,157	0/0:6,0:6:18:0,18,188	./.:.:.:.:.	0/0:2,0:2:3:0,3,45	0/0:4,0:4:6:0,6,89	0/0:5,0:5:9:0,9,117	0/0:2,0:2:6:0,6,62	0/0:6,0:6:9:0,9,134	./.:.:.:.:.	0/0:4,0:4:6:0,6,89	0/0:20,0:20:60:0,60,667
chr0	24521497	.	A	G	4792.13	.	AC=54;AF=0.206;AN=262;BaseQRankSum=7.456;DP=989;Dels=0.00;FS=6.936;HaplotypeScore=0.0475;InbreedingCoeff=0.6231;MLEAC=50;MLEAF=0.191;MQ=59.36;MQ0=1;MQRankSum=0.971;QD=25.90;ReadPosRankSum=-1.654	GT:AD:DP:GQ:PL	0/0:73,0:73:99:0,213,2254	0/0:19,0:19:57:0,57,565	0/0:16,0:16:45:0,45,463	0/0:44,0:44:99:0,129,1286	0/0:12,0:12:36:0,36,361	0/0:3,0:3:9:0,9,87	0/0:27,0:27:78:0,78,794	1/1:0,2:2:6:61,6,0	0/0:6,0:6:18:0,18,187	0/0:20,0:20:60:0,60,598	0/0:2,0:2:6:0,6,61	0/0:12,0:12:33:0,33,347	1/1:0,24:24:72:752,72,0	0/0:4,0:4:12:0,12,121	1/1:0,19:19:54:584,54,0	1/1:0,19:19:54:580,54,0	0/0:14,0:14:42:0,42,427	0/0:4,0:4:12:0,12,122	0/0:2,0:2:6:0,6,61	0/0:5,0:5:15:0,15,148	0/0:3,0:3:9:0,9,94	0/0:10,0:10:30:0,30,286	0/0:22,0:22:63:0,63,640	0/0:21,0:21:63:0,63,634	0/0:3,0:3:9:0,9,94	0/0:22,0:22:66:0,66,656	0/0:9,0:9:24:0,24,264	1/1:0,2:2:6:67,6,0	0/1:1,1:2:25:28,0,25	1/1:0,19:19:48:547,48,0	0/1:1,3:4:19:88,0,19	1/1:0,4:4:12:125,12,0	0/0:15,0:15:45:0,45,451	0/0:3,0:3:9:0,9,98	0/0:15,0:15:42:0,42,431	0/0:2,0:2:6:0,6,59	0/0:9,0:9:27:0,27,268	0/0:16,0:16:42:0,42,450	1/1:0,8:8:21:234,21,0	./.:.:.:.:.	0/0:4,0:4:12:0,12,127	0/0:15,0:15:45:0,45,455	0/0:18,0:18:51:0,51,524	0/0:18,0:18:51:0,51,528	0/0:13,0:13:39:0,39,383	0/0:19,0:19:54:0,54,550	0/0:13,0:13:39:0,39,385	0/0:8,0:8:24:0,24,252	./.:.:.:.:.	0/0:6,0:6:18:0,18,185	./.:.:.:.:.	0/0:1,0:1:3:0,3,29	0/0:6,0:6:18:0,18,186	0/0:1,0:1:3:0,3,30	0/0:8,1:9:21:0,21,224	1/1:0,6:6:18:191,18,0	0/0:5,0:5:15:0,15,148	0/0:8,0:8:24:0,24,240	./.:.:.:.:.	0/0:9,0:9:24:0,24,261	1/1:0,1:1:3:32,3,0	1/1:0,2:2:3:32,3,0	0/0:9,0:9:24:0,24,250	0/0:4,0:4:12:0,12,118	0/0:3,0:3:9:0,9,90	1/1:0,4:4:12:124,12,0	0/0:3,0:3:9:0,9,88	1/1:0,6:6:18:196,18,0	1/1:0,4:4:12:124,12,0	0/0:1,0:1:3:0,3,31	0/0:2,0:2:6:0,6,58	0/1:3,1:4:23:23,0,65	0/0:2,0:2:6:0,6,57	0/0:3,0:3:9:0,9,86	0/0:2,0:2:6:0,6,58	0/0:4,0:4:12:0,12,123	0/0:2,0:2:6:0,6,59	0/0:2,0:2:3:0,3,45	0/0:3,0:3:9:0,9,90	0/0:4,0:4:9:0,9,105	0/0:1,0:1:3:0,3,34	0/0:2,0:2:6:0,6,62	0/0:3,0:3:9:0,9,95	0/0:4,0:4:12:0,12,115	0/0:2,0:2:6:0,6,59	0/0:4,0:4:12:0,12,122	1/1:0,4:4:12:128,12,0	0/0:3,0:3:9:0,9,91	1/1:0,1:1:3:31,3,0	1/1:0,1:1:3:34,3,0	1/1:0,2:2:6:65,6,0	0/0:3,0:3:9:0,9,90	1/1:0,4:4:12:123,12,0	1/1:0,5:5:15:156,15,0	1/1:0,2:2:6:61,6,0	0/1:1,3:4:18:85,0,18	0/0:3,0:3:9:0,9,92	0/0:2,0:2:6:0,6,60	0/1:3,1:4:19:19,0,77	0/0:1,0:1:3:0,3,29	0/0:7,0:7:21:0,21,205	./.:.:.:.:.	0/1:2,1:3:20:20,0,52	0/0:2,0:2:6:0,6,56	0/0:4,0:4:12:0,12,118	0/0:10,0:10:27:0,27,283	0/0:4,0:4:12:0,12,125	0/0:1,0:1:3:0,3,32	0/0:4,0:4:12:0,12,124	0/0:4,0:4:12:0,12,116	0/0:4,0:4:12:0,12,124	0/0:4,0:4:12:0,12,127	0/0:8,0:8:24:0,24,235	1/1:0,6:6:18:189,18,0	1/1:0,15:15:42:456,42,0	1/1:0,4:4:12:123,12,0	0/0:2,0:2:6:0,6,60	0/0:1,0:1:3:0,3,30	0/0:3,0:3:9:0,9,89	0/0:2,0:2:6:0,6,58	0/0:4,0:4:12:0,12,118	0/0:6,0:6:18:0,18,176	0/0:4,0:4:12:0,12,122	0/0:5,0:5:15:0,15,143	0/0:7,0:7:21:0,21,207	0/0:8,0:8:24:0,24,236	0/0:7,0:7:21:0,21,209	0/0:6,0:6:18:0,18,185	0/0:6,0:6:18:0,18,175	0/0:1,0:1:3:0,3,32	./.:.:.:.:.	0/0:8,0:8:15:0,15,195	0/0:4,0:4:6:0,6,89	0/0:8,0:8:12:0,12,179	0/0:1,0:2:3:0,3,31	0/0:5,0:5:12:0,12,135	0/0:24,0:24:72:0,72,790
chr0	24527769	.	A	G	1881.35	.	AC=74;AF=0.394;AN=188;BaseQRankSum=1.211;DP=448;Dels=0.00;FS=13.144;HaplotypeScore=0.2081;InbreedingCoeff=0.5786;MLEAC=52;MLEAF=0.277;MQ=42.10;MQ0=6;MQRankSum=-2.880;QD=14.81;ReadPosRankSum=2.955	GT:AD:DP:GQ:PL	1/1:0,20:20:51:551,51,0	0/0:6,0:6:18:0,18,185	./.:.:.:.:.	1/1:0,11:11:12:118,12,0	1/1:0,2:2:3:33,3,0	0/0:10,0:10:21:0,21,233	0/0:11,0:11:30:0,30,326	1/1:0,2:2:6:69,6,0	1/1:0,1:1:3:30,3,0	1/1:0,7:7:9:97,9,0	1/1:0,2:2:6:67,6,0	0/0:4,0:4:12:0,12,119	1/1:0,4:4:6:64,6,0	0/0:2,0:2:3:0,3,32	1/1:0,3:3:3:32,3,0	1/1:0,4:4:6:61,6,0	1/1:0,8:8:12:129,12,0	./.:.:.:.:.	0/0:2,0:2:3:0,3,27	./.:.:.:.:.	0/0:2,1:3:6:0,6,61	./.:.:.:.:.	0/0:7,0:7:18:0,18,191	0/0:13,0:13:33:0,33,345	0/0:1,0:1:3:0,3,32	1/1:0,4:4:3:31,3,0	0/0:10,0:10:27:0,27,295	./.:.:.:.:.	./.:.:.:.:.	1/1:0,6:6:12:128,12,0	1/1:0,1:1:3:32,3,0	1/1:0,2:2:3:29,3,0	0/1:1,2:3:24:27,0,24	1/1:0,2:2:6:66,6,0	0/0:10,2:12:27:0,27,299	1/1:0,2:2:3:34,3,0	0/0:9,0:9:21:0,21,236	1/1:0,3:3:9:95,9,0	1/1:0,4:4:12:114,12,0	1/1:0,2:2:3:32,3,0	./.:.:.:.:.	1/1:0,4:4:3:32,3,0	0/0:13,1:14:13:0,13,354	0/0:15,0:15:39:0,39,419	0/0:6,0:6:15:0,15,160	0/0:11,0:11:27:0,27,309	1/1:0,1:1:3:32,3,0	0/0:1,0:1:3:0,3,32	./.:.:.:.:.	0/0:3,0:3:6:0,6,62	0/0:1,0:1:3:0,3,31	0/0:2,0:2:6:0,6,63	./.:.:.:.:.	./.:.:.:.:.	0/0:5,0:5:15:0,15,154	./.:.:.:.:.	0/0:3,0:3:9:0,9,93	./.:.:.:.:.	1/1:0,1:1:3:32,3,0	0/0:2,0:2:6:0,6,61	./.:.:.:.:.	./.:.:.:.:.	./.:.:.:.:.	1/1:0,1:1:3:33,3,0	0/0:2,0:2:6:0,6,64	./.:.:.:.:.	./.:.:.:.:.	./.:.:.:.:.	1/1:0,1:1:3:32,3,0	0/0:1,0:1:3:0,3,32	1/1:0,2:2:6:67,6,0	0/0:3,0:3:6:0,6,75	0/0:2,0:2:6:0,6,61	0/0:6,0:6:18:0,18,193	0/0:3,0:3:9:0,9,83	./.:.:.:.:.	./.:.:.:.:.	1/1:0,1:1:3:32,3,0	./.:.:.:.:.	0/0:7,0:7:21:0,21,224	./.:.:.:.:.	0/0:4,0:4:12:0,12,122	0/0:3,0:3:9:0,9,93	./.:.:.:.:.	0/0:5,0:5:15:0,15,144	0/0:3,0:3:9:0,9,97	./.:.:.:.:.	0/1:4,1:5:7:7,0,114	./.:.:.:.:.	1/1:0,2:2:3:33,3,0	./.:.:.:.:.	0/0:5,1:6:15:0,15,153	1/1:0,3:3:3:32,3,0	./.:.:.:.:.	./.:.:.:.:.	0/0:7,0:7:15:0,15,153	1/1:0,2:2:3:31,3,0	./.:.:.:.:.	1/1:0,1:1:3:31,3,0	0/0:1,0:1:3:0,3,31	1/1:0,2:2:3:32,3,0	1/1:0,1:1:3:31,3,0	./.:.:.:.:.	0/0:3,0:3:3:0,3,31	0/0:4,0:4:12:0,12,130	0/0:5,0:5:12:0,12,129	0/0:3,0:3:9:0,9,100	./.:.:.:.:.	./.:.:.:.:.	./.:.:.:.:.	0/0:6,0:6:18:0,18,185	./.:.:.:.:.	1/1:0,3:3:3:34,3,0	./.:.:.:.:.	./.:.:.:.:.	1/1:0,2:2:3:32,3,0	./.:.:.:.:.	0/0:1,0:1:3:0,3,31	0/0:5,0:5:12:0,12,125	0/0:5,0:5:12:0,12,130	0/0:5,0:5:9:0,9,107	0/0:2,0:2:6:0,6,62	0/0:1,0:1:3:0,3,32	0/0:2,0:2:3:0,3,45	./.:.:.:.:.	0/0:4,0:4:9:0,9,96	0/0:3,0:3:6:0,6,76	0/0:2,1:3:6:0,6,58	0/0:3,1:4:9:0,9,91	1/1:0,1:2:3:25,3,0	./.:.:.:.:.	./.:.:.:.:.	0/0:2,0:2:3:0,3,45	./.:.:.:.:.	./.:.:.:.:.	./.:.:.:.:.	0/0:15,0:15:42:0,42,467
chr0	24527919	.	A	C	554.86	.	AC=41;AF=0.253;AN=162;BaseQRankSum=4.268;DP=890;Dels=0.00;FS=49.165;HaplotypeScore=0.0812;InbreedingCoeff=0.1928;MLEAC=35;MLEAF=0.216;MQ=39.99;MQ0=20;MQRankSum=-7.813;QD=2.42;ReadPosRankSum=-1.621	GT:AD:DP:GQ:PL	1/1:0,4:4:9:100,9,0	0/0:38,2:40:8:0,8,632	./.:.:.:.:.	1/1:0,2:2:3:32,3,0	./.:.:.:.:.	0/0:21,1:22:1:0,1,248	0/0:4,1:5:9:0,9,106	./.:.:.:.:.	./.:.:.:.:.	./.:.:.:.:.	./.:.:.:.:.	0/1:30,2:32:16:16,0,422	1/1:0,1:1:3:26,3,0	0/0:1,1:2:3:0,3,32	1/1:0,6:6:6:57,6,0	1/1:0,1:1:3:32,3,0	./.:.:.:.:.	0/0:2,1:3:6:0,6,64	0/0:23,0:23:48:0,48,531	0/0:5,0:5:9:0,9,93	./.:.:.:.:.	./.:.:.:.:.	0/0:8,0:8:9:0,9,101	0/1:42,3:45:19:19,0,714	./.:.:.:.:.	./.:.:.:.:.	0/0:23,0:23:39:0,39,431	1/1:0,1:1:3:25,3,0	./.:.:.:.:.	./.:.:.:.:.	0/0:1,1:2:3:0,3,22	./.:.:.:.:.	0/0:16,0:16:30:0,30,340	./.:.:.:.:.	0/0:29,0:29:45:0,45,468	./.:.:.:.:.	0/0:39,0:39:60:0,60,698	1/1:0,1:1:3:32,3,0	1/1:0,1:1:3:23,3,0	./.:.:.:.:.	./.:.:.:.:.	./.:.:.:.:.	0/0:45,1:46:49:0,49,828	0/0:34,1:35:29:0,29,533	0/1:15,1:16:11:11,0,199	0/0:20,1:21:5:0,5,349	./.:.:.:.:.	0/0:6,0:6:15:0,15,166	1/1:0,1:1:3:32,3,0	0/1:5,2:7:50:50,0,65	0/1:1,1:2:20:20,0,25	0/0:1,1:2:3:0,3,32	./.:.:.:.:.	1/1:0,1:1:3:32,3,0	0/1:12,2:14:25:25,0,221	./.:.:.:.:.	0/0:12,1:13:2:0,2,264	0/0:16,0:16:18:0,18,208	./.:.:.:.:.	0/1:12,2:14:19:19,0,295	./.:.:.:.:.	./.:.:.:.:.	./.:.:.:.:.	./.:.:.:.:.	0/1:2,2:4:43:45,0,43	./.:.:.:.:.	./.:.:.:.:.	./.:.:.:.:.	./.:.:.:.:.	0/0:1,0:1:3:0,3,28	./.:.:.:.:.	0/0:14,0:14:24:0,24,258	0/0:10,0:10:21:0,21,229	0/0:9,0:9:9:0,9,102	0/0:11,0:11:18:0,18,184	0/0:5,0:5:3:0,3,33	0/0:8,0:8:18:0,18,210	./.:.:.:.:.	1/1:2,1:3:3:32,3,0	0/1:7,1:8:20:20,0,95	./.:.:.:.:.	0/1:2,2:4:26:26,0,39	0/0:7,1:8:21:0,21,221	0/0:13,0:13:21:0,21,223	0/1:9,1:10:14:14,0,138	0/1:2,1:3:24:24,0,50	./.:.:.:.:.	0/0:3,0:3:9:0,9,92	./.:.:.:.:.	./.:.:.:.:.	./.:.:.:.:.	0/1:13,1:14:14:14,0,130	./.:.:.:.:.	1/1:0,1:1:3:23,3,0	./.:.:.:.:.	0/0:6,0:6:15:0,15,146	./.:.:.:.:.	./.:.:.:.:.	./.:.:.:.:.	0/0:3,0:3:3:0,3,31	1/1:0,3:3:3:33,3,0	./.:.:.:.:.	./.:.:.:.:.	0/0:1,0:1:3:0,3,32	0/0:2,0:2:6:0,6,54	0/0:7,0:7:21:0,21,208	0/0:7,0:7:18:0,18,186	./.:.:.:.:.	./.:.:.:.:.	./.:.:.:.:.	0/1:22,3:25:6:6,0,481	./.:.:.:.:.	./.:.:.:.:.	./.:.:.:.:.	./.:.:.:.:.	./.:.:.:.:.	./.:.:.:.:.	0/0:16,0:16:12:0,12,166	0/0:11,0:11:9:0,9,96	0/0:2,0:2:3:0,3,33	0/0:12,0:12:33:0,33,295	0/0:3,0:3:9:0,9,79	0/0:10,0:10:12:0,12,119	0/0:6,0:6:18:0,18,139	./.:.:.:.:.	0/1:4,1:5:25:26,0,25	0/0:5,0:5:6:0,6,76	0/0:10,1:11:0:0,0,237	0/0:9,0:9:9:0,9,86	0/0:14,0:14:9:0,9,133	./.:.:.:.:.	0/0:8,0:8:6:0,6,89	0/0:14,0:14:18:0,18,213	0/0:2,1:3:3:0,3,45	0/0:2,2:4:3:0,3,45	0/0:8,0:8:9:0,9,134	0/0:25,6:31:75:0,75,821
chr0	24544060	.	G	C	1889.79	.	AC=15;AF=0.060;AN=252;BaseQRankSum=5.519;DP=834;Dels=0.00;FS=36.739;HaplotypeScore=0.0521;InbreedingCoeff=0.3612;MLEAC=14;MLEAF=0.056;MQ=54.62;MQ0=0;MQRankSum=1.779;QD=24.54;ReadPosRankSum=1.697	GT:AD:DP:GQ:PL	0/0:48,0:48:99:0,144,1590	0/0:20,0:20:54:0,54,572	0/0:13,0:13:27:0,27,290	0/0:36,0:36:99:0,108,1152	0/0:20,0:20:60:0,60,643	0/0:9,0:9:18:0,18,189	0/0:9,0:9:21:0,21,228	./.:.:.:.:.	./.:.:.:.:.	0/0:20,0:20:60:0,60,590	0/0:2,0:2:6:0,6,67	1/1:0,7:7:15:167,15,0	0/0:12,0:12:36:0,36,380	0/0:1,0:1:3:0,3,32	0/0:22,0:22:63:0,63,658	0/0:13,0:13:24:0,24,254	0/0:11,0:11:33:0,33,341	0/0:1,0:2:3:0,3,35	0/0:2,0:2:3:0,3,45	0/0:2,0:2:3:0,3,32	0/0:1,0:1:3:0,3,35	0/0:9,0:9:18:0,18,196	0/0:6,0:6:15:0,15,169	1/1:0,30:30:69:787,69,0	0/0:1,0:1:3:0,3,33	0/0:21,0:21:63:0,63,667	0/0:7,0:7:21:0,21,227	0/0:2,0:2:6:0,6,67	0/0:2,0:2:3:0,3,33	0/0:14,0:14:42:0,42,434	0/0:2,0:2:6:0,6,67	0/0:1,0:1:3:0,3,27	0/0:11,0:11:33:0,33,345	./.:.:.:.:.	0/0:16,0:16:45:0,45,483	0/0:1,0:1:3:0,3,32	0/0:12,0:12:36:0,36,387	0/0:6,0:6:18:0,18,183	0/0:7,0:7:21:0,21,220	./.:.:.:.:.	./.:.:.:.:.	0/0:13,0:13:36:0,36,391	0/0:21,0:21:57:0,57,625	1/1:0,20:20:54:592,54,0	0/0:12,0:12:36:0,36,386	0/0:10,0:10:30:0,30,308	0/0:12,0:12:27:0,27,290	0/1:1,3:4:23:88,0,23	0/0:1,0:1:3:0,3,29	0/0:3,0:3:9:0,9,100	./.:.:.:.:.	0/0:1,0:1:3:0,3,30	0/0:3,0:3:9:0,9,95	0/0:4,0:4:12:0,12,122	1/1:0,7:7:21:230,21,0	0/0:2,0:2:6:0,6,59	0/0:5,0:5:15:0,15,164	0/0:2,0:2:6:0,6,66	0/0:5,0:5:15:0,15,161	0/0:1,0:1:3:0,3,32	0/0:4,0:4:12:0,12,136	0/0:2,0:2:6:0,6,60	0/0:7,0:7:21:0,21,213	0/0:2,0:2:6:0,6,65	0/0:4,0:4:12:0,12,126	0/0:3,0:3:9:0,9,100	0/0:4,0:4:12:0,12,130	0/0:7,0:7:21:0,21,219	0/0:4,0:4:12:0,12,126	0/0:5,0:5:15:0,15,157	0/0:1,0:1:3:0,3,31	0/0:2,0:2:6:0,6,63	0/0:5,0:5:15:0,15,150	0/0:5,0:5:15:0,15,154	0/0:8,0:8:24:0,24,257	1/1:0,3:3:6:79,6,0	1/1:0,5:5:12:130,12,0	0/0:5,0:5:12:0,12,130	1/1:0,1:1:3:31,3,0	0/0:5,0:5:15:0,15,148	0/0:1,0:1:3:0,3,33	0/0:1,0:1:3:0,3,32	0/0:5,0:5:15:0,15,160	0/0:3,0:3:6:0,6,62	0/0:2,0:2:6:0,6,65	0/0:3,0:3:9:0,9,94	0/0:3,0:3:9:0,9,95	0/0:2,0:2:6:0,6,66	0/0:5,0:5:15:0,15,164	0/0:4,0:4:12:0,12,131	0/0:3,0:3:9:0,9,94	0/0:4,0:4:12:0,12,122	0/0:4,0:4:9:0,9,109	./.:.:.:.:.	./.:.:.:.:.	0/0:1,0:1:3:0,3,33	0/0:3,0:3:9:0,9,96	0/0:8,0:8:24:0,24,252	0/0:3,0:3:9:0,9,97	0/0:2,0:2:6:0,6,63	0/0:1,0:1:3:0,3,32	./.:.:.:.:.	0/0:5,0:5:15:0,15,159	0/0:1,0:1:3:0,3,29	0/0:2,0:2:6:0,6,57	0/0:10,0:10:24:0,24,265	./.:.:.:.:.	0/0:7,0:7:21:0,21,217	0/0:1,0:1:3:0,3,33	./.:.:.:.:.	0/0:5,0:5:15:0,15,159	0/0:1,0:1:3:0,3,33	0/0:8,0:8:24:0,24,252	0/0:6,0:6:18:0,18,191	0/0:1,0:1:3:0,3,34	0/0:4,0:4:12:0,12,127	0/0:4,0:4:12:0,12,106	0/0:1,0:1:3:0,3,32	0/0:2,0:2:6:0,6,61	0/0:3,0:3:6:0,6,63	0/0:7,0:7:21:0,21,233	0/0:2,0:2:6:0,6,67	0/0:9,0:9:12:0,12,128	0/0:3,0:3:6:0,6,63	0/0:7,0:7:21:0,21,194	0/0:2,0:2:6:0,6,55	0/0:3,0:3:6:0,6,66	0/0:4,0:4:12:0,12,134	0/0:2,0:2:6:0,6,64	0/0:2,0:2:3:0,3,45	0/0:3,0:3:3:0,3,45	0/0:2,0:2:3:0,3,45	0/0:11,0:11:21:0,21,273	0/0:10,0:10:15:0,15,223	0/0:3,0:3:9:0,9,96	0/0:4,0:4:6:0,6,89	0/0:35,0:35:99:0,105,1202
chr0	24544647	.	G	C	1745.76	.	AC=17;AF=0.065;AN=262;BaseQRankSum=0.944;DP=988;Dels=0.00;FS=2.983;HaplotypeScore=0.1172;InbreedingCoeff=0.4337;MLEAC=14;MLEAF=0.053;MQ=59.26;MQ0=0;MQRankSum=-0.241;QD=24.59;ReadPosRankSum=1.109	GT:AD:DP:GQ:PL	0/0:53,0:53:99:0,159,1669	0/0:19,0:19:57:0,57,591	0/0:11,0:11:33:0,33,342	0/0:30,0:30:90:0,90,936	0/0:6,0:6:18:0,18,186	0/0:13,0:13:39:0,39,409	0/0:24,0:24:72:0,72,734	0/0:4,0:4:12:0,12,118	0/0:3,0:3:9:0,9,98	0/0:15,0:15:42:0,42,452	0/0:4,0:4:12:0,12,123	1/1:0,16:16:48:520,48,0	0/0:10,0:10:27:0,27,296	./.:.:.:.:.	0/0:23,0:23:66:0,66,699	0/0:22,0:22:66:0,66,706	0/0:23,0:23:69:0,69,717	0/0:1,0:1:3:0,3,34	0/0:7,0:7:21:0,21,212	0/0:12,0:12:36:0,36,371	0/0:2,0:2:6:0,6,63	0/0:20,0:20:60:0,60,614	0/0:18,0:18:51:0,51,544	1/1:0,18:18:51:557,51,0	0/0:3,0:3:9:0,9,96	0/0:17,0:17:51:0,51,540	0/0:18,0:18:54:0,54,557	0/0:5,0:5:15:0,15,159	0/0:2,0:2:6:0,6,66	0/0:24,0:24:66:0,66,711	0/0:7,0:7:21:0,21,224	0/0:1,0:1:3:0,3,32	0/0:25,0:25:75:0,75,790	0/0:3,0:3:9:0,9,83	0/0:9,0:9:27:0,27,277	0/0:5,0:5:15:0,15,169	0/0:18,0:18:48:0,48,518	0/1:8,1:9:5:5,0,227	0/0:14,0:14:42:0,42,421	0/0:2,0:2:6:0,6,65	0/0:4,0:4:12:0,12,126	0/0:16,0:16:39:0,39,443	0/0:17,0:17:48:0,48,524	1/1:0,12:12:36:382,36,0	0/0:21,0:21:54:0,54,602	0/0:28,0:28:78:0,78,841	0/0:8,0:8:24:0,24,249	1/1:0,2:2:6:62,6,0	./.:.:.:.:.	0/0:4,0:4:12:0,12,125	0/0:5,0:5:15:0,15,153	0/0:5,0:5:15:0,15,157	0/0:2,0:2:6:0,6,61	0/0:1,0:1:3:0,3,28	1/1:0,10:10:30:319,30,0	0/0:4,0:4:12:0,12,120	0/0:1,0:1:3:0,3,25	0/0:3,0:3:9:0,9,93	./.:.:.:.:.	0/0:1,0:1:3:0,3,32	0/0:2,0:2:6:0,6,64	0/0:1,0:1:3:0,3,29	0/0:4,0:4:12:0,12,125	./.:.:.:.:.	0/0:5,0:5:15:0,15,159	0/0:5,0:5:15:0,15,154	0/0:2,0:2:6:0,6,63	0/0:6,0:6:18:0,18,184	0/0:6,0:6:18:0,18,189	0/0:1,0:1:3:0,3,31	0/0:1,0:1:3:0,3,30	0/0:4,0:4:12:0,12,120	0/0:3,0:3:9:0,9,95	0/0:8,0:8:24:0,24,245	0/0:6,0:6:18:0,18,188	1/1:0,1:1:3:32,3,0	1/1:0,1:1:3:31,3,0	0/0:5,0:5:15:0,15,152	1/1:0,2:2:6:62,6,0	0/0:2,0:2:6:0,6,64	0/0:6,0:6:18:0,18,189	0/0:2,0:2:3:0,3,45	0/0:4,0:4:12:0,12,128	0/0:5,0:5:15:0,15,165	0/0:4,0:4:12:0,12,129	0/0:4,0:4:12:0,12,126	./.:.:.:.:.	0/0:5,0:5:15:0,15,153	0/0:2,0:2:6:0,6,63	0/0:4,0:4:12:0,12,130	0/0:5,0:5:15:0,15,155	0/0:2,0:2:6:0,6,61	0/0:7,0:7:21:0,21,218	0/0:1,0:1:3:0,3,32	0/0:2,0:2:6:0,6,63	0/0:3,0:3:9:0,9,95	0/0:1,0:1:3:0,3,30	0/0:4,0:4:12:0,12,124	0/0:2,0:2:6:0,6,65	0/0:5,0:5:15:0,15,158	0/0:2,0:2:6:0,6,65	0/0:1,0:1:3:0,3,32	0/0:2,0:2:6:0,6,62	0/0:4,0:4:12:0,12,124	0/0:3,0:3:9:0,9,98	0/0:4,0:4:12:0,12,129	0/0:4,0:4:12:0,12,126	0/0:10,0:10:30:0,30,306	0/0:4,0:4:6:0,6,61	0/0:7,0:7:21:0,21,226	0/0:9,0:9:24:0,24,259	0/0:4,0:4:6:0,6,65	0/0:13,0:13:39:0,39,407	0/0:2,0:2:3:0,3,30	0/0:1,0:1:3:0,3,33	0/0:9,0:9:27:0,27,284	0/0:3,0:3:6:0,6,74	0/0:3,0:3:9:0,9,93	0/0:3,0:3:9:0,9,91	0/0:4,0:4:12:0,12,119	0/0:3,0:3:9:0,9,96	0/0:8,0:8:24:0,24,235	0/0:7,0:7:21:0,21,216	0/0:3,0:3:9:0,9,95	0/0:13,0:13:30:0,30,354	0/0:3,0:3:9:0,9,95	0/0:6,0:6:15:0,15,170	0/0:10,0:10:27:0,27,293	0/0:1,0:1:3:0,3,30	0/0:2,0:2:3:0,3,45	0/0:4,0:4:6:0,6,89	0/0:2,0:2:3:0,3,45	0/0:6,0:6:9:0,9,134	0/0:8,0:8:15:0,15,197	./.:.:.:.:.	0/0:1,0:1:3:0,3,31	0/0:26,0:26:75:0,75,807
chr0	24545351	.	G	T	9329.03	.	AC=110;AF=0.444;AN=248;BaseQRankSum=-3.034;DP=759;Dels=0.00;FS=0.539;HaplotypeScore=0.0542;InbreedingCoeff=0.7431;MLEAC=113;MLEAF=0.456;MQ=59.96;MQ0=0;MQRankSum=-2.022;QD=28.53;ReadPosRankSum=-2.289	GT:AD:DP:GQ:PL	0/0:55,0:55:99:0,165,1841	1/1:0,23:23:66:693,66,0	1/1:0,17:17:51:535,51,0	0/0:32,0:32:96:0,96,1023	1/1:0,20:20:60:622,60,0	1/1:0,9:9:27:278,27,0	1/1:0,9:9:27:275,27,0	1/1:0,2:2:6:61,6,0	0/0:2,0:2:6:0,6,63	1/1:0,11:11:33:347,33,0	0/0:3,0:3:9:0,9,95	1/1:0,6:6:18:193,18,0	0/0:23,0:23:69:0,69,758	0/0:1,0:1:3:0,3,32	0/0:12,0:12:36:0,36,395	1/1:0,12:12:33:358,33,0	0/0:9,0:9:27:0,27,281	0/0:1,0:1:3:0,3,34	1/1:0,6:6:18:185,18,0	1/1:0,3:3:9:89,9,0	1/1:0,3:3:9:96,9,0	1/1:0,7:7:15:186,15,0	1/1:0,16:16:48:504,48,0	1/1:0,18:18:54:564,54,0	./.:.:.:.:.	0/0:18,0:18:51:0,51,570	0/0:9,0:9:27:0,27,277	0/0:3,0:3:9:0,9,98	0/0:3,0:3:9:0,9,100	0/0:14,0:14:39:0,39,428	0/0:4,0:4:12:0,12,122	0/0:3,0:3:9:0,9,104	0/0:7,0:7:21:0,21,222	0/0:1,0:1:3:0,3,33	0/0:10,0:10:30:0,30,315	0/1:1,1:2:24:24,0,26	0/0:18,0:18:48:0,48,542	0/0:7,0:7:21:0,21,225	0/0:10,0:10:30:0,30,311	0/0:2,0:2:6:0,6,64	0/1:1,1:2:26:26,0,27	0/0:9,0:9:27:0,27,289	0/0:11,0:11:33:0,33,350	1/1:0,15:15:45:474,45,0	1/1:0,13:13:30:361,30,0	0/0:9,0:9:27:0,27,285	1/1:0,10:10:30:313,30,0	./.:.:.:.:.	1/1:0,5:5:15:155,15,0	0/0:4,0:4:12:0,12,126	0/0:1,0:1:3:0,3,25	0/0:1,0:1:3:0,3,35	0/0:3,0:3:9:0,9,97	./.:.:.:.:.	1/1:0,6:6:12:151,12,0	0/0:2,0:2:6:0,6,65	1/1:0,6:6:18:192,18,0	1/1:0,5:5:15:153,15,0	0/0:3,0:3:9:0,9,99	1/1:0,4:4:12:127,12,0	0/0:1,0:1:3:0,3,31	./.:.:.:.:.	0/0:4,0:4:12:0,12,132	0/0:2,0:2:6:0,6,65	0/0:7,0:7:21:0,21,224	0/0:6,0:6:18:0,18,196	0/0:3,0:3:9:0,9,92	0/0:1,0:1:3:0,3,33	0/0:2,0:2:6:0,6,66	./.:.:.:.:.	./.:.:.:.:.	./.:.:.:.:.	1/1:0,3:3:9:94,9,0	1/1:0,6:6:18:183,18,0	1/1:0,3:3:9:92,9,0	./.:.:.:.:.	1/1:0,2:2:6:59,6,0	1/1:0,5:5:15:155,15,0	1/1:0,2:2:6:67,6,0	1/1:0,4:4:12:124,12,0	1/1:1,2:3:6:65,6,0	1/1:0,2:2:6:61,6,0	1/1:0,5:5:15:155,15,0	1/1:0,6:6:18:185,18,0	1/1:0,5:5:15:154,15,0	1/1:0,1:1:3:32,3,0	0/0:2,0:2:6:0,6,61	0/0:2,0:2:6:0,6,67	0/0:6,0:6:18:0,18,194	./.:.:.:.:.	0/0:1,0:1:3:0,3,34	0/0:3,0:3:9:0,9,99	./.:.:.:.:.	0/0:1,0:1:3:0,3,34	0/0:3,0:3:9:0,9,100	0/0:3,0:3:9:0,9,97	0/0:4,0:4:12:0,12,126	0/0:3,0:3:9:0,9,97	./.:.:.:.:.	0/0:4,0:4:12:0,12,132	0/0:3,0:3:9:0,9,97	0/0:1,0:1:3:0,3,32	0/0:3,0:3:9:0,9,93	1/1:0,2:2:6:65,6,0	1/1:0,2:2:6:63,6,0	1/1:0,3:3:9:95,9,0	1/1:0,1:1:3:28,3,0	0/0:4,0:4:12:0,12,130	0/0:2,0:2:6:0,6,66	1/1:0,2:2:6:60,6,0	1/1:0,6:6:18:189,18,0	0/0:2,0:2:6:0,6,69	0/0:10,0:10:30:0,30,319	0/0:1,0:1:3:0,3,34	0/0:3,0:3:9:0,9,97	0/0:2,0:2:6:0,6,64	1/1:0,2:2:6:65,6,0	1/1:0,2:2:6:61,6,0	1/1:0,2:2:6:61,6,0	./.:.:.:.:.	1/1:0,5:5:15:157,15,0	1/1:0,5:5:15:153,15,0	1/1:0,2:2:6:61,6,0	1/1:0,2:2:6:61,6,0	1/1:0,1:1:3:33,3,0	1/1:0,2:2:6:62,6,0	1/1:0,5:5:15:160,15,0	1/1:0,4:4:12:126,12,0	1/1:0,2:2:6:64,6,0	0/0:2,0:2:3:0,3,45	0/0:4,0:4:6:0,6,89	0/0:4,0:4:6:0,6,89	0/0:5,0:5:9:0,9,108	0/0:5,0:5:9:0,9,121	./.:.:.:.:.	0/0:8,0:8:18:0,18,217	0/0:24,0:24:72:0,72,817
chr0	24545791	.	T	A	5588.58	.	AC=106;AF=0.477;AN=222;BaseQRankSum=-4.798;DP=484;Dels=0.00;FS=9.855;HaplotypeScore=0.0984;InbreedingCoeff=0.7070;MLEAC=106;MLEAF=0.477;MQ=58.27;MQ0=0;MQRankSum=-0.911;QD=26.87;ReadPosRankSum=0.942	GT:AD:DP:GQ:PL	0/0:18,0:18:54:0,54,577	1/1:0,15:15:45:460,45,0	1/1:0,5:5:15:153,15,0	0/0:18,0:18:54:0,54,568	1/1:0,6:6:18:182,18,0	1/1:0,4:4:6:89,6,0	1/1:0,3:3:9:86,9,0	1/1:0,1:1:3:32,3,0	./.:.:.:.:.	1/1:0,5:5:15:150,15,0	0/0:1,0:1:3:0,3,32	1/1:0,4:4:12:118,12,0	0/0:11,0:11:33:0,33,338	./.:.:.:.:.	0/0:13,0:13:36:0,36,395	1/1:0,3:3:9:96,9,0	0/0:7,0:7:21:0,21,218	./.:.:.:.:.	1/1:0,4:4:9:106,9,0	1/1:0,1:1:3:28,3,0	./.:.:.:.:.	1/1:0,3:3:9:92,9,0	1/1:0,5:5:15:145,15,0	1/1:0,10:10:30:308,30,0	1/1:0,2:2:6:57,6,0	0/0:11,0:11:33:0,33,336	0/0:6,0:6:18:0,18,182	0/0:1,0:1:3:0,3,33	./.:.:.:.:.	0/0:8,0:8:21:0,21,234	./.:.:.:.:.	0/0:3,0:3:9:0,9,97	0/0:5,0:5:12:0,12,136	1/1:0,2:2:6:62,6,0	0/0:6,0:6:18:0,18,186	0/0:1,0:1:3:0,3,33	0/0:10,0:10:30:0,30,300	0/0:2,0:2:3:0,3,45	0/0:2,0:2:6:0,6,61	0/0:1,0:1:3:0,3,32	0/0:3,0:3:9:0,9,97	0/0:8,0:8:21:0,21,233	0/0:6,0:6:18:0,18,173	1/1:0,9:9:27:271,27,0	1/1:0,13:13:27:325,27,0	0/0:8,0:8:21:0,21,230	1/1:0,8:8:21:220,21,0	1/1:0,2:2:6:65,6,0	1/1:0,2:2:6:59,6,0	0/0:3,0:3:6:0,6,77	./.:.:.:.:.	0/0:2,0:2:6:0,6,63	0/0:4,0:4:12:0,12,126	./.:.:.:.:.	1/1:0,1:1:3:31,3,0	0/0:1,0:1:3:0,3,32	1/1:0,3:3:9:93,9,0	1/1:0,6:6:18:179,18,0	./.:.:.:.:.	1/1:0,2:2:6:61,6,0	0/0:3,0:3:9:0,9,92	0/0:2,0:2:6:0,6,62	0/0:10,0:10:27:0,27,294	0/0:1,0:1:3:0,3,33	0/0:3,0:3:9:0,9,93	./.:.:.:.:.	0/0:2,0:2:6:0,6,65	0/0:3,0:3:9:0,9,93	0/0:4,0:4:12:0,12,127	./.:.:.:.:.	./.:.:.:.:.	0/0:1,0:1:3:0,3,32	./.:.:.:.:.	1/1:0,3:3:9:88,9,0	1/1:0,3:3:9:86,9,0	1/1:0,2:2:6:63,6,0	1/1:0,1:1:3:30,3,0	1/1:0,2:2:6:59,6,0	1/1:0,2:2:6:60,6,0	1/1:0,7:7:18:192,18,0	1/1:0,1:1:3:30,3,0	./.:.:.:.:.	1/1:0,1:1:3:32,3,0	1/1:0,4:4:12:120,12,0	1/1:0,1:1:3:29,3,0	1/1:0,1:1:3:33,3,0	0/0:2,0:2:6:0,6,64	./.:.:.:.:.	0/0:4,0:4:12:0,12,124	./.:.:.:.:.	0/0:3,0:3:9:0,9,95	0/0:3,0:3:9:0,9,95	0/0:2,0:2:6:0,6,65	./.:.:.:.:.	0/0:1,0:1:3:0,3,32	0/0:1,0:1:3:0,3,32	0/0:1,0:1:3:0,3,32	0/0:1,0:1:3:0,3,31	0/0:3,0:3:9:0,9,93	0/0:2,0:2:6:0,6,65	0/0:3,0:3:9:0,9,87	./.:.:.:.:.	0/0:5,0:5:15:0,15,154	./.:.:.:.:.	1/1:0,2:2:6:60,6,0	1/1:0,11:11:33:326,33,0	1/1:0,5:5:15:156,15,0	0/0:1,0:1:3:0,3,32	0/0:2,0:2:6:0,6,61	1/1:0,2:2:6:58,6,0	1/1:0,4:4:12:117,12,0	0/0:2,0:2:6:0,6,62	0/0:4,0:4:12:0,12,130	0/0:4,0:4:12:0,12,122	0/0:7,0:7:21:0,21,221	0/0:3,0:3:9:0,9,93	1/1:0,3:3:9:90,9,0	1/1:0,1:1:3:31,3,0	1/1:0,1:1:3:31,3,0	1/1:0,5:5:15:148,15,0	1/1:0,4:4:12:118,12,0	1/1:0,2:2:6:59,6,0	1/1:0,4:4:12:120,12,0	./.:.:.:.:.	1/1:0,3:3:9:90,9,0	1/1:0,8:8:24:241,24,0	./.:.:.:.:.	1/1:0,5:5:15:154,15,0	1/1:0,1:1:3:31,3,0	./.:.:.:.:.	./.:.:.:.:.	./.:.:.:.:.	./.:.:.:.:.	./.:.:.:.:.	0/0:2,0:2:3:0,3,45	0/0:2,0:2:3:0,3,45	0/0:30,0:30:90:0,90,1022
chr0	24546973	.	G	A	4779.56	.	AC=109;AF=0.495;AN=220;BaseQRankSum=-4.108;DP=664;Dels=0.00;FS=0.000;HaplotypeScore=0.0471;InbreedingCoeff=0.5985;MLEAC=110;MLEAF=0.500;MQ=30.01;MQ0=76;MQRankSum=1.897;QD=15.03;ReadPosRankSum=-0.792	GT:AD:DP:GQ:PL	0/0:26,0:26:42:0,42,468	1/1:0,13:13:24:245,24,0	1/1:0,10:10:12:122,12,0	0/0:21,0:21:33:0,33,357	1/1:0,7:7:18:184,18,0	1/1:0,5:5:15:158,15,0	1/1:0,21:21:36:355,36,0	1/1:0,4:4:9:95,9,0	0/0:5,0:5:15:0,15,162	1/1:0,15:15:18:184,18,0	0/0:2,0:2:6:0,6,65	1/1:0,12:12:12:122,12,0	0/0:7,0:7:9:0,9,100	0/0:2,0:2:6:0,6,67	0/0:2,0:2:3:0,3,32	1/1:0,8:8:12:122,12,0	0/0:12,0:12:18:0,18,189	0/1:5,1:6:16:16,0,113	1/1:0,11:11:9:95,9,0	1/1:0,7:7:15:146,15,0	1/1:0,3:3:9:97,9,0	1/1:0,13:13:18:184,18,0	1/1:0,9:9:18:184,18,0	1/1:0,16:16:21:220,21,0	1/1:0,2:2:6:61,6,0	0/0:5,0:5:9:0,9,100	0/0:6,0:6:12:0,12,130	0/0:2,0:2:3:0,3,34	0/0:5,0:5:15:0,15,167	0/0:13,0:13:21:0,21,214	0/0:7,0:7:15:0,15,162	0/0:3,0:3:3:0,3,30	0/0:15,0:15:27:0,27,292	1/1:0,3:3:6:59,6,0	0/0:10,0:10:15:0,15,158	1/1:0,4:4:9:92,9,0	0/0:11,0:11:12:0,12,130	0/0:12,0:12:15:0,15,158	0/0:16,0:16:27:0,27,284	0/0:2,0:2:6:0,6,63	./.:.:.:.:.	0/0:10,0:10:18:0,18,195	./.:.:.:.:.	1/1:0,8:8:21:215,21,0	1/1:0,11:11:21:201,21,0	0/0:8,0:8:9:0,9,97	1/1:0,4:4:6:65,6,0	1/1:0,4:4:9:100,9,0	./.:.:.:.:.	./.:.:.:.:.	0/0:2,0:2:6:0,6,59	0/0:4,0:4:3:0,3,30	0/0:2,0:2:6:0,6,63	0/0:5,0:5:9:0,9,97	1/1:0,2:2:3:32,3,0	0/0:5,0:5:12:0,12,122	1/1:0,4:4:6:63,6,0	1/1:0,4:4:6:59,6,0	./.:.:.:.:.	1/1:0,3:3:3:31,3,0	./.:.:.:.:.	0/0:1,0:1:3:0,3,30	0/0:6,0:6:6:0,6,63	./.:.:.:.:.	0/0:5,0:5:12:0,12,122	0/0:1,0:1:3:0,3,33	./.:.:.:.:.	0/0:4,0:4:9:0,9,95	0/0:4,0:4:9:0,9,95	1/1:0,6:6:9:95,9,0	1/1:0,1:1:3:32,3,0	0/0:2,0:2:6:0,6,63	1/1:0,2:2:6:61,6,0	1/1:0,4:4:6:63,6,0	1/1:0,6:6:6:63,6,0	1/1:0,4:4:3:31,3,0	./.:.:.:.:.	./.:.:.:.:.	./.:.:.:.:.	./.:.:.:.:.	1/1:0,2:2:6:61,6,0	1/1:0,1:1:3:31,3,0	1/1:0,1:1:3:31,3,0	1/1:0,6:6:6:64,6,0	1/1:0,2:2:6:61,6,0	1/1:0,2:2:6:65,6,0	0/0:3,0:3:6:0,6,63	0/0:4,0:4:9:0,9,97	0/0:2,0:2:6:0,6,61	0/1:3,1:4:19:19,0,55	./.:.:.:.:.	0/0:1,0:1:3:0,3,32	0/0:3,0:3:3:0,3,33	0/0:2,0:2:3:0,3,32	0/0:2,0:2:3:0,3,30	0/0:4,0:4:12:0,12,133	0/0:6,0:6:6:0,6,65	./.:.:.:.:.	./.:.:.:.:.	0/0:1,0:1:3:0,3,32	0/1:3,1:4:20:20,0,83	./.:.:.:.:.	./.:.:.:.:.	./.:.:.:.:.	1/1:0,1:1:3:33,3,0	1/1:0,3:3:3:32,3,0	1/1:0,4:4:6:63,6,0	0/0:5,0:5:9:0,9,97	0/1:4,1:5:16:16,0,101	1/1:0,8:8:15:148,15,0	./.:.:.:.:.	0/1:4,1:5:17:17,0,101	0/0:3,0:3:3:0,3,32	0/0:5,0:5:3:0,3,32	0/0:2,0:2:3:0,3,32	0/0:5,0:5:9:0,9,95	1/1:0,1:1:3:32,3,0	1/1:0,2:2:3:32,3,0	./.:.:.:.:.	1/1:0,1:1:3:31,3,0	1/1:0,3:3:6:65,6,0	1/1:0,6:6:18:184,18,0	./.:.:.:.:.	1/1:0,2:2:3:27,3,0	1/1:0,3:3:6:61,6,0	1/1:0,8:8:12:122,12,0	1/1:0,7:7:12:126,12,0	1/1:0,5:5:9:89,9,0	./.:.:.:.:.	./.:.:.:.:.	0/0:3,0:3:3:0,3,32	./.:.:.:.:.	0/0:1,0:1:3:0,3,32	./.:.:.:.:.	./.:.:.:.:.	./.:.:.:.:.	0/0:11,0:11:15:0,15,176
chr0	24546977	.	A	G	5456.05	.	AC=110;AF=0.487;AN=226;BaseQRankSum=-0.770;DP=738;Dels=0.00;FS=0.000;HaplotypeScore=0.0464;InbreedingCoeff=0.6277;MLEAC=110;MLEAF=0.487;MQ=30.56;MQ0=78;MQRankSum=1.733;QD=15.50;ReadPosRankSum=-1.091	GT:AD:DP:GQ:PL	0/0:31,0:31:51:0,51,536	1/1:0,16:16:27:272,27,0	1/1:0,11:11:12:118,12,0	0/0:28,0:28:48:0,48,474	1/1:0,9:9:21:221,21,0	1/1:0,8:8:24:237,24,0	1/1:0,25:25:45:459,45,0	1/1:0,3:3:6:61,6,0	0/0:5,0:5:15:0,15,162	1/1:0,16:16:21:221,21,0	0/0:2,0:2:6:0,6,63	1/1:0,14:14:18:178,18,0	0/0:7,0:7:9:0,9,95	0/0:2,0:2:6:0,6,65	0/0:4,0:4:9:0,9,89	1/1:0,12:12:18:184,18,0	0/0:14,0:14:21:0,21,214	0/1:5,1:6:18:18,0,81	1/1:0,11:11:9:92,9,0	1/1:1,6:7:12:123,12,0	1/1:0,3:3:9:95,9,0	1/1:0,15:15:24:245,24,0	1/1:0,9:9:21:207,21,0	1/1:0,19:19:27:272,27,0	1/1:0,2:2:6:59,6,0	0/0:5,0:5:9:0,9,95	0/0:6,0:6:12:0,12,126	0/0:2,0:2:3:0,3,34	0/0:5,0:5:15:0,15,162	0/0:14,0:14:24:0,24,252	0/0:6,0:6:12:0,12,134	0/0:3,0:3:3:0,3,29	0/0:18,0:18:33:0,33,336	1/1:0,3:3:6:61,6,0	0/0:13,0:13:21:0,21,214	1/1:0,4:4:9:92,9,0	0/0:15,0:15:18:0,18,184	0/0:12,0:12:15:0,15,153	0/0:16,0:16:27:0,27,275	0/0:1,0:1:3:0,3,32	./.:.:.:.:.	0/0:12,0:12:21:0,21,221	0/0:4,0:4:3:0,3,30	1/1:0,10:10:24:249,24,0	1/1:0,11:11:21:214,21,0	0/0:9,0:9:9:0,9,97	1/1:0,4:4:6:63,6,0	1/1:0,5:5:9:97,9,0	./.:.:.:.:.	./.:.:.:.:.	0/0:2,0:2:6:0,6,63	0/0:4,0:4:3:0,3,32	0/0:3,0:3:9:0,9,92	0/0:5,0:5:9:0,9,95	1/1:0,2:2:3:32,3,0	0/0:5,0:5:12:0,12,120	1/1:0,4:4:6:63,6,0	1/1:0,5:5:6:61,6,0	./.:.:.:.:.	1/1:0,4:4:6:59,6,0	./.:.:.:.:.	0/0:1,0:1:3:0,3,30	0/0:7,0:7:6:0,6,61	./.:.:.:.:.	0/0:6,0:6:15:0,15,148	0/0:1,0:1:3:0,3,32	0/0:1,0:1:3:0,3,31	0/0:4,0:4:9:0,9,92	0/0:4,0:4:9:0,9,92	1/1:0,6:6:9:92,9,0	1/1:0,1:1:3:32,3,0	0/0:2,0:2:6:0,6,59	1/1:0,2:2:6:61,6,0	1/1:0,4:4:6:61,6,0	1/1:0,7:7:6:63,6,0	1/1:0,4:4:3:32,3,0	./.:.:.:.:.	./.:.:.:.:.	./.:.:.:.:.	./.:.:.:.:.	1/1:0,2:2:6:59,6,0	1/1:0,1:1:3:30,3,0	1/1:0,1:1:3:31,3,0	1/1:0,6:6:6:66,6,0	1/1:0,4:4:9:92,9,0	1/1:0,2:2:6:67,6,0	0/0:3,0:3:6:0,6,63	0/0:5,0:5:12:0,12,126	0/0:2,0:2:6:0,6,61	0/1:3,1:4:19:19,0,50	./.:.:.:.:.	0/0:1,0:1:3:0,3,31	0/0:1,1:2:3:0,3,31	0/0:2,0:2:3:0,3,32	0/0:3,0:3:6:0,6,61	0/0:5,0:5:15:0,15,161	0/0:6,0:6:6:0,6,63	./.:.:.:.:.	./.:.:.:.:.	0/0:2,0:2:6:0,6,61	0/0:4,1:5:12:0,12,124	./.:.:.:.:.	./.:.:.:.:.	./.:.:.:.:.	1/1:0,2:2:3:33,3,0	1/1:0,3:3:3:32,3,0	1/1:0,4:4:6:63,6,0	0/0:5,0:5:9:0,9,95	0/1:4,1:5:15:15,0,100	1/1:0,10:10:21:207,21,0	./.:.:.:.:.	0/1:4,1:5:16:16,0,100	0/0:3,0:3:3:0,3,32	0/0:5,0:5:3:0,3,31	0/0:2,0:2:3:0,3,31	0/0:5,0:5:9:0,9,95	1/1:0,1:1:3:32,3,0	1/1:0,2:2:3:32,3,0	1/1:0,3:3:9:85,9,0	1/1:0,1:1:3:30,3,0	1/1:0,3:3:6:67,6,0	1/1:0,6:6:18:184,18,0	./.:.:.:.:.	1/1:0,2:2:3:33,3,0	1/1:0,3:3:6:57,6,0	1/1:0,8:8:12:118,12,0	1/1:0,7:7:12:126,12,0	1/1:0,5:5:9:92,9,0	./.:.:.:.:.	./.:.:.:.:.	0/0:3,0:3:3:0,3,32	./.:.:.:.:.	0/0:1,0:1:3:0,3,31	./.:.:.:.:.	./.:.:.:.:.	./.:.:.:.:.	0/0:11,0:11:15:0,15,172
chr0	24547841	.	C	T	1570.44	.	AC=58;AF=0.305;AN=190;BaseQRankSum=0.332;DP=317;Dels=0.00;FS=2.779;HaplotypeScore=0.0284;InbreedingCoeff=0.5632;MLEAC=50;MLEAF=0.263;MQ=32.21;MQ0=0;MQRankSum=0.914;QD=24.54;ReadPosRankSum=1.884	GT:AD:DP:GQ:PL	0/0:17,0:17:51:0,51,481	0/0:5,0:5:15:0,15,146	0/0:4,0:4:12:0,12,125	0/0:12,0:12:30:0,30,306	0/0:9,0:9:24:0,24,244	0/0:8,0:8:24:0,24,237	0/0:9,0:9:24:0,24,256	./.:.:.:.:.	0/0:2,0:2:6:0,6,55	0/0:8,0:8:24:0,24,247	./.:.:.:.:.	0/0:8,0:8:21:0,21,216	1/1:0,7:7:21:220,21,0	./.:.:.:.:.	1/1:0,6:6:18:189,18,0	0/0:10,0:10:27:0,27,271	1/1:0,4:4:12:123,12,0	0/0:3,0:3:9:0,9,85	0/0:2,0:2:6:0,6,58	0/0:4,0:4:12:0,12,119	0/0:2,0:2:6:0,6,53	0/0:7,0:7:18:0,18,178	0/0:4,0:4:6:0,6,62	0/0:5,0:5:15:0,15,151	./.:.:.:.:.	0/0:1,0:1:3:0,3,32	0/0:5,0:5:12:0,12,120	./.:.:.:.:.	1/1:0,1:1:3:33,3,0	1/1:0,4:4:9:92,9,0	1/1:0,2:2:6:55,6,0	1/1:0,1:1:3:28,3,0	0/0:6,0:6:18:0,18,180	./.:.:.:.:.	0/0:3,0:3:9:0,9,87	0/0:1,0:1:3:0,3,28	1/1:0,8:8:21:217,21,0	0/0:8,0:8:24:0,24,237	1/1:0,2:2:6:64,6,0	./.:.:.:.:.	./.:.:.:.:.	1/1:0,2:2:6:56,6,0	0/0:12,0:12:36:0,36,363	0/0:7,0:7:15:0,15,154	0/0:7,0:7:21:0,21,208	0/0:8,0:8:18:0,18,185	0/0:2,0:2:6:0,6,63	0/0:1,0:1:3:0,3,28	./.:.:.:.:.	0/0:3,0:3:9:0,9,91	./.:.:.:.:.	0/0:1,0:1:3:0,3,32	1/1:0,1:1:3:32,3,0	1/1:0,1:1:3:30,3,0	0/0:3,0:3:6:0,6,63	1/1:0,1:1:3:32,3,0	./.:.:.:.:.	0/0:2,0:2:6:0,6,63	1/1:0,3:3:9:99,9,0	./.:.:.:.:.	./.:.:.:.:.	1/1:0,2:2:6:63,6,0	1/1:0,1:1:3:31,3,0	./.:.:.:.:.	0/0:2,0:2:6:0,6,61	1/1:0,1:1:3:31,3,0	./.:.:.:.:.	1/1:0,2:2:6:67,6,0	./.:.:.:.:.	0/0:1,0:1:3:0,3,28	./.:.:.:.:.	0/0:2,0:2:6:0,6,60	./.:.:.:.:.	0/0:1,0:1:3:0,3,32	0/0:3,0:3:9:0,9,88	./.:.:.:.:.	0/0:1,0:1:3:0,3,31	0/0:1,0:1:3:0,3,26	./.:.:.:.:.	0/0:1,0:1:3:0,3,31	./.:.:.:.:.	./.:.:.:.:.	./.:.:.:.:.	0/0:4,0:4:9:0,9,91	0/0:1,0:1:3:0,3,30	0/0:1,0:1:3:0,3,32	1/1:0,1:1:3:31,3,0	./.:.:.:.:.	1/1:0,1:1:3:31,3,0	./.:.:.:.:.	./.:.:.:.:.	0/0:1,0:1:3:0,3,30	1/1:0,2:2:6:59,6,0	./.:.:.:.:.	1/1:0,1:1:3:31,3,0	0/0:2,0:2:6:0,6,63	./.:.:.:.:.	./.:.:.:.:.	./.:.:.:.:.	./.:.:.:.:.	./.:.:.:.:.	./.:.:.:.:.	1/1:0,1:1:3:31,3,0	./.:.:.:.:.	./.:.:.:.:.	0/0:2,0:2:6:0,6,60	./.:.:.:.:.	0/0:1,0:1:3:0,3,30	1/1:0,1:1:3:28,3,0	0/0:1,0:1:3:0,3,31	0/0:1,0:1:3:0,3,31	1/1:0,1:1:3:28,3,0	1/1:0,4:4:12:127,12,0	1/1:0,1:1:3:32,3,0	1/1:0,1:1:3:33,3,0	1/1:0,1:1:3:31,3,0	0/0:1,0:1:3:0,3,32	./.:.:.:.:.	0/0:1,0:1:3:0,3,32	0/0:1,0:1:3:0,3,32	0/0:2,0:2:6:0,6,63	./.:.:.:.:.	0/0:3,0:3:9:0,9,89	0/0:1,0:1:3:0,3,31	0/0:3,0:3:9:0,9,90	0/0:3,0:3:9:0,9,94	0/0:4,0:4:9:0,9,100	0/0:2,0:2:6:0,6,63	0/0:2,0:2:6:0,6,57	./.:.:.:.:.	0/0:2,0:2:3:0,3,44	./.:.:.:.:.	0/0:4,0:4:9:0,9,105	./.:.:.:.:.	0/0:4,0:4:3:0,3,45	./.:.:.:.:.	0/0:3,0:3:9:0,9,96
chr0	24557087	.	G	A	679.46	.	AC=15;AF=0.058;AN=260;BaseQRankSum=-0.426;DP=871;Dels=0.00;FS=7.157;HaplotypeScore=0.0959;InbreedingCoeff=0.3038;MLEAC=12;MLEAF=0.046;MQ=59.22;MQ0=0;MQRankSum=0.468;QD=17.42;ReadPosRankSum=0.707	GT:AD:DP:GQ:PL	0/0:66,0:66:99:0,198,2058	0/0:15,0:15:45:0,45,453	0/0:8,0:8:21:0,21,214	0/0:41,0:41:99:0,123,1250	0/0:19,0:19:54:0,54,567	0/0:19,0:19:54:0,54,561	0/0:17,0:17:51:0,51,506	0/0:4,0:4:12:0,12,135	0/0:4,0:4:12:0,12,122	0/0:22,0:22:66:0,66,670	0/0:4,0:4:12:0,12,126	0/0:11,0:11:33:0,33,341	0/0:9,0:9:27:0,27,277	0/1:1,4:5:16:111,0,16	0/0:14,0:14:42:0,42,421	0/0:21,0:21:57:0,57,612	0/0:18,0:18:51:0,51,523	1/1:1,1:2:3:30,3,0	0/0:3,0:3:9:0,9,88	0/0:5,0:5:15:0,15,155	0/0:1,0:1:3:0,3,30	0/0:9,0:9:27:0,27,264	0/0:18,0:18:54:0,54,553	0/0:22,0:22:66:0,66,677	./.:.:.:.:.	0/0:12,0:12:36:0,36,378	0/0:5,0:5:15:0,15,152	0/0:2,0:2:6:0,6,67	0/0:2,0:2:6:0,6,67	0/0:14,0:14:39:0,39,414	0/0:9,0:9:27:0,27,275	0/0:4,0:4:12:0,12,126	0/0:14,0:14:39:0,39,393	0/1:5,1:6:16:16,0,141	0/0:13,0:13:39:0,39,393	0/0:6,0:6:18:0,18,182	0/0:11,0:11:30:0,30,323	0/0:6,0:6:18:0,18,172	0/0:9,0:9:27:0,27,265	0/0:4,0:4:9:0,9,97	0/0:2,0:2:6:0,6,63	0/0:9,0:9:27:0,27,272	0/0:14,0:14:39:0,39,407	0/0:12,0:12:36:0,36,375	0/0:23,0:23:66:0,66,674	0/0:28,0:29:78:0,78,823	0/0:6,0:6:18:0,18,184	0/0:7,0:7:21:0,21,211	0/0:2,0:2:6:0,6,61	0/0:4,0:4:12:0,12,119	0/0:1,0:1:3:0,3,30	0/0:4,0:4:12:0,12,118	0/0:3,0:3:9:0,9,89	0/0:2,0:2:6:0,6,61	0/0:4,0:4:12:0,12,125	0/0:4,0:4:12:0,12,121	0/0:2,0:2:6:0,6,59	0/0:3,0:3:9:0,9,93	0/0:1,0:1:3:0,3,31	0/0:6,0:6:18:0,18,189	0/0:1,0:1:3:0,3,30	0/0:4,0:4:12:0,12,120	0/0:4,0:4:12:0,12,111	1/1:0,4:4:9:105,9,0	0/0:3,0:3:9:0,9,93	0/0:3,0:3:9:0,9,95	0/0:3,0:3:9:0,9,92	0/0:2,0:2:6:0,6,65	0/0:1,0:1:3:0,3,31	0/0:3,0:3:9:0,9,89	0/0:2,0:2:3:0,3,45	0/0:3,0:3:9:0,9,89	0/0:1,0:1:3:0,3,32	0/0:5,0:5:12:0,12,136	0/0:5,0:5:15:0,15,156	0/0:5,0:5:15:0,15,153	0/0:3,0:3:9:0,9,91	0/0:3,0:3:9:0,9,90	./.:.:.:.:.	./.:.:.:.:.	0/0:1,0:1:3:0,3,29	0/0:4,0:4:9:0,9,104	0/0:7,0:7:21:0,21,213	0/0:4,0:4:12:0,12,126	0/0:2,0:2:6:0,6,62	0/0:4,0:4:12:0,12,126	0/0:1,0:1:3:0,3,33	0/0:4,0:4:12:0,12,117	0/0:1,0:1:3:0,3,30	0/0:2,0:2:6:0,6,61	0/0:2,0:2:6:0,6,59	1/1:0,3:3:9:79,9,0	0/0:3,0:3:9:0,9,95	0/0:2,0:2:6:0,6,61	0/1:1,4:5:16:107,0,16	0/0:3,0:3:9:0,9,95	0/0:5,0:5:15:0,15,154	1/1:0,5:5:15:153,15,0	0/0:5,0:5:15:0,15,149	1/1:0,1:1:3:29,3,0	1/1:0,8:8:24:248,24,0	0/0:3,0:3:6:0,6,75	0/0:3,0:3:9:0,9,93	0/0:2,0:2:3:0,3,45	0/0:1,0:1:3:0,3,32	0/0:8,0:8:18:0,18,209	0/0:5,0:5:15:0,15,160	0/0:3,0:3:9:0,9,90	0/0:4,0:4:12:0,12,125	0/0:2,0:2:6:0,6,60	0/0:4,0:4:12:0,12,121	0/0:4,0:4:12:0,12,129	0/0:6,0:6:18:0,18,179	0/0:1,0:1:3:0,3,34	0/0:2,0:2:6:0,6,61	0/0:6,0:6:18:0,18,181	./.:.:.:.:.	0/0:1,0:1:3:0,3,33	0/0:2,0:2:6:0,6,58	./.:.:.:.:.	0/0:3,0:3:9:0,9,91	0/0:5,0:5:15:0,15,152	0/0:7,0:7:21:0,21,216	0/0:2,0:2:6:0,6,59	0/0:9,0:9:27:0,27,249	0/0:4,0:4:9:0,9,104	0/0:4,0:4:12:0,12,127	0/0:1,0:1:3:0,3,30	0/0:2,0:2:6:0,6,61	0/0:10,0:10:18:0,18,224	0/0:2,0:2:3:0,3,45	0/0:2,0:2:3:0,3,45	0/0:4,0:4:6:0,6,89	./.:.:.:.:.	./.:.:.:.:.	0/0:2,0:2:3:0,3,45	0/0:18,0:18:54:0,54,577
chr0	24560257	.	C	T	3783.15	.	AC=39;AF=0.148;AN=264;BaseQRankSum=-2.548;DP=1035;Dels=0.00;FS=0.690;HaplotypeScore=0.1270;InbreedingCoeff=0.6517;MLEAC=34;MLEAF=0.129;MQ=59.72;MQ0=0;MQRankSum=0.647;QD=26.83;ReadPosRankSum=1.570	GT:AD:DP:GQ:PL	0/0:64,0:64:99:0,192,2065	0/0:23,0:23:66:0,66,704	0/0:15,0:15:45:0,45,469	1/1:0,39:39:99:1170,114,0	0/0:14,0:14:42:0,42,448	0/0:15,0:15:42:0,42,460	0/0:24,0:24:72:0,72,750	1/1:0,5:5:15:158,15,0	1/1:0,2:2:6:61,6,0	0/0:19,0:19:57:0,57,606	0/0:2,0:2:6:0,6,67	0/0:11,0:11:30:0,30,321	1/1:0,20:20:54:576,54,0	1/1:0,2:2:6:61,6,0	1/1:0,17:17:48:520,48,0	0/0:28,0:28:84:0,84,875	0/0:22,0:22:66:0,66,708	0/0:3,0:3:9:0,9,95	0/0:4,0:4:12:0,12,128	0/0:4,0:4:12:0,12,128	0/0:5,0:5:15:0,15,159	0/0:22,0:22:66:0,66,708	0/0:16,0:16:42:0,42,461	0/0:16,0:16:48:0,48,501	0/0:5,0:5:15:0,15,159	0/0:24,0:24:66:0,66,728	0/0:14,0:14:39:0,39,413	0/0:7,0:7:21:0,21,228	0/0:3,0:3:9:0,9,101	0/0:33,0:33:96:0,96,1023	0/0:2,0:2:6:0,6,69	0/0:2,0:2:3:0,3,34	0/0:24,0:24:63:0,63,702	0/0:3,0:3:9:0,9,101	0/0:21,0:21:57:0,57,637	0/0:9,0:9:27:0,27,291	0/0:16,0:16:48:0,48,509	0/0:19,0:19:48:0,48,538	0/0:17,0:17:51:0,51,546	0/0:2,0:2:6:0,6,63	0/0:6,0:6:18:0,18,196	0/0:15,0:15:45:0,45,471	0/0:20,0:20:60:0,60,620	0/0:14,0:14:42:0,42,442	0/0:14,0:14:42:0,42,442	0/0:20,0:20:60:0,60,629	0/0:9,0:10:24:0,24,263	0/0:6,0:6:18:0,18,191	0/0:1,0:1:3:0,3,33	0/0:9,0:9:27:0,27,277	0/0:1,0:1:3:0,3,32	0/0:1,0:1:3:0,3,32	0/0:6,0:6:18:0,18,190	0/0:1,0:1:3:0,3,32	0/0:5,0:5:15:0,15,159	1/1:0,2:2:6:62,6,0	0/0:3,0:3:9:0,9,98	0/0:2,0:2:6:0,6,60	1/1:0,1:1:3:30,3,0	0/0:6,0:6:15:0,15,171	1/1:0,2:2:6:61,6,0	1/1:0,2:2:6:62,6,0	0/0:9,0:9:27:0,27,284	0/0:6,0:6:18:0,18,192	1/1:0,7:7:21:210,21,0	1/1:0,8:8:24:245,24,0	1/1:0,5:5:15:154,15,0	0/0:1,0:1:3:0,3,32	0/0:1,0:1:3:0,3,32	0/0:6,0:6:18:0,18,191	0/0:1,0:1:3:0,3,32	0/0:4,0:4:12:0,12,125	0/0:2,0:2:6:0,6,63	0/0:2,0:2:6:0,6,63	0/0:4,0:4:12:0,12,128	0/0:6,0:6:18:0,18,184	0/0:4,0:4:12:0,12,126	0/0:2,0:2:3:0,3,45	0/0:3,0:3:6:0,6,76	./.:.:.:.:.	0/0:4,0:4:12:0,12,126	0/0:3,0:3:9:0,9,95	0/0:5,0:5:15:0,15,149	0/0:4,0:4:12:0,12,130	0/0:6,0:6:18:0,18,189	0/0:7,0:7:21:0,21,219	0/0:5,0:5:15:0,15,152	0/0:4,0:4:12:0,12,128	0/0:4,0:4:12:0,12,124	0/0:3,0:3:9:0,9,97	0/0:2,0:2:6:0,6,63	0/0:2,0:2:6:0,6,64	1/1:0,4:4:12:124,12,0	1/1:0,4:4:12:118,12,0	0/0:2,0:2:6:0,6,59	0/1:1,5:6:14:123,0,14	1/1:0,7:7:21:210,21,0	./.:.:.:.:.	1/1:0,3:3:9:89,9,0	./.:.:.:.:.	0/0:7,0:7:21:0,21,220	1/1:0,2:2:6:60,6,0	1/1:0,3:3:9:95,9,0	0/0:4,0:4:12:0,12,130	./.:.:.:.:.	0/0:6,0:6:15:0,15,164	0/0:4,0:4:12:0,12,126	0/0:5,0:5:12:0,12,140	0/0:1,0:1:3:0,3,32	0/0:10,0:10:30:0,30,310	0/0:2,0:2:6:0,6,63	0/0:1,0:1:3:0,3,32	0/0:8,0:8:24:0,24,252	0/0:7,0:7:21:0,21,216	0/0:5,0:5:15:0,15,155	0/0:1,0:1:3:0,3,32	0/0:3,0:3:9:0,9,97	0/0:4,0:4:12:0,12,125	0/0:2,0:2:6:0,6,66	0/0:2,0:2:6:0,6,64	0/0:3,0:3:9:0,9,97	0/0:6,0:6:18:0,18,189	0/0:9,0:9:27:0,27,288	0/0:2,0:2:6:0,6,59	0/0:5,0:5:15:0,15,154	0/0:3,0:3:9:0,9,91	./.:.:.:.:.	0/0:7,0:7:21:0,21,222	0/0:1,0:1:3:0,3,32	0/0:4,0:4:6:0,6,89	0/0:2,0:2:6:0,6,62	0/0:1,0:1:3:0,3,32	0/0:7,0:7:15:0,15,168	0/0:4,0:4:9:0,9,106	0/0:5,0:5:9:0,9,121	0/0:2,0:2:3:0,3,32	0/0:11,0:11:33:0,33,380
chr0	24560360	.	T	C	11230.6	.	AC=88;AF=0.333;AN=264;BaseQRankSum=2.590;DP=1135;Dels=0.00;FS=2.421;HaplotypeScore=0.0956;InbreedingCoeff=0.7358;MLEAC=86;MLEAF=0.326;MQ=59.56;MQ0=1;MQRankSum=2.109;QD=27.46;ReadPosRankSum=-1.394	GT:AD:DP:GQ:PL	0/0:78,0:78:99:0,235,2535	1/1:0,23:23:66:704,66,0	1/1:0,24:24:72:763,72,0	0/0:39,0:39:99:0,111,1158	0/0:10,0:10:30:0,30,315	1/1:0,20:20:54:595,54,0	0/0:20,0:20:57:0,57,605	0/0:2,0:2:6:0,6,56	0/0:2,0:2:6:0,6,64	0/0:14,0:14:42:0,42,436	0/0:4,0:4:12:0,12,128	0/0:17,0:17:45:0,45,499	0/0:14,0:14:42:0,42,432	0/0:1,0:1:3:0,3,32	0/0:16,0:16:48:0,48,517	0/0:32,0:32:96:0,96,1010	1/1:0,15:15:45:482,45,0	0/0:2,0:2:6:0,6,62	0/0:13,0:13:33:0,33,371	1/1:0,14:14:42:442,42,0	0/0:2,0:2:6:0,6,62	1/1:0,30:30:90:964,90,0	1/1:0,21:21:57:594,57,0	0/0:23,0:23:69:0,69,703	0/0:2,0:2:6:0,6,65	0/0:23,0:23:63:0,63,679	0/0:11,0:11:33:0,33,347	0/0:3,0:3:9:0,9,95	1/1:0,2:2:6:65,6,0	1/1:0,23:23:66:710,66,0	1/1:0,4:4:12:130,12,0	1/1:0,1:1:3:33,3,0	1/1:0,30:30:81:896,81,0	0/0:1,0:1:3:0,3,33	0/0:24,0:24:69:0,69,723	0/0:6,0:6:18:0,18,181	0/0:15,0:15:39:0,39,426	0/0:16,0:16:42:0,42,451	1/1:0,22:22:66:688,66,0	0/1:4,1:5:16:16,0,112	0/1:2,2:4:51:53,0,51	0/0:10,0:10:30:0,30,304	0/0:18,0:18:54:0,54,551	0/0:17,0:17:51:0,51,529	0/0:21,0:21:63:0,63,642	1/1:0,22:22:57:638,57,0	1/1:0,10:10:27:295,27,0	0/0:5,0:5:15:0,15,160	./.:.:.:.:.	0/0:7,0:7:21:0,21,218	0/0:2,0:2:6:0,6,61	0/0:3,0:3:9:0,9,93	0/0:1,0:1:3:0,3,32	0/0:5,0:5:15:0,15,158	0/0:11,0:11:33:0,33,337	0/1:3,1:4:20:20,0,84	0/0:6,0:6:18:0,18,187	0/0:1,0:1:3:0,3,30	0/0:4,0:4:12:0,12,128	0/0:4,0:4:12:0,12,123	0/0:3,0:3:9:0,9,94	0/0:5,0:5:15:0,15,162	1/1:0,8:8:24:254,24,0	0/0:5,0:5:15:0,15,154	0/0:9,0:9:27:0,27,279	0/0:6,0:6:18:0,18,187	./.:.:.:.:.	1/1:0,3:3:9:90,9,0	0/0:4,0:4:12:0,12,126	1/1:0,4:4:12:123,12,0	1/1:0,1:1:3:32,3,0	1/1:0,2:2:6:58,6,0	1/1:0,1:1:3:29,3,0	0/1:3,1:4:20:20,0,80	0/0:4,0:4:12:0,12,124	0/0:4,0:4:12:0,12,120	0/0:7,0:7:12:0,12,163	1/1:0,1:1:3:32,3,0	0/0:3,0:3:9:0,9,94	0/0:5,0:5:15:0,15,152	1/1:0,2:2:6:61,6,0	0/0:3,0:3:9:0,9,91	0/0:4,0:4:12:0,12,132	1/1:0,8:8:24:252,24,0	1/1:0,8:8:24:250,24,0	0/0:7,0:7:21:0,21,216	1/1:0,5:5:15:159,15,0	0/1:7,2:9:27:27,0,149	1/1:0,5:5:15:159,15,0	0/0:4,0:4:12:0,12,130	1/1:0,3:3:9:92,9,0	0/0:3,0:3:9:0,9,92	0/0:5,0:5:15:0,15,156	./.:.:.:.:.	./.:.:.:.:.	0/0:6,0:6:18:0,18,185	0/0:6,0:6:18:0,18,187	0/0:1,0:1:3:0,3,32	./.:.:.:.:.	0/0:3,0:3:9:0,9,93	0/0:4,0:4:12:0,12,126	0/0:3,0:3:9:0,9,97	0/0:4,0:4:9:0,9,107	1/1:0,6:6:18:193,18,0	1/1:0,1:1:3:34,3,0	1/1:0,2:2:6:61,6,0	0/0:3,0:3:9:0,9,92	0/0:8,0:8:24:0,24,248	0/0:4,0:4:12:0,12,126	0/0:7,0:7:21:0,21,211	0/0:6,0:6:18:0,18,179	0/0:4,0:4:12:0,12,129	0/0:4,0:4:12:0,12,118	0/0:8,0:8:24:0,24,247	1/1:0,3:3:9:91,9,0	1/1:0,3:3:9:98,9,0	0/0:4,0:4:12:0,12,129	0/0:4,0:4:12:0,12,122	0/0:2,0:2:6:0,6,61	1/1:0,7:7:21:226,21,0	0/1:2,1:3:24:24,0,56	1/1:0,5:5:15:162,15,0	1/1:0,10:10:27:301,27,0	1/1:0,10:10:27:294,27,0	1/1:0,3:3:9:96,9,0	1/1:0,8:8:24:248,24,0	1/1:0,6:6:18:191,18,0	0/0:7,0:7:21:0,21,213	1/1:0,4:4:12:124,12,0	0/0:5,0:5:9:0,9,120	0/0:2,0:2:3:0,3,45	0/0:6,0:6:15:0,15,169	0/0:6,0:6:12:0,12,152	0/0:3,0:3:9:0,9,91	0/0:6,0:6:12:0,12,152	0/0:1,0:1:3:0,3,31	0/0:23,0:23:69:0,69,769
chr0	24560414	.	C	A	5576.49	.	AC=41;AF=0.153;AN=268;BaseQRankSum=-0.504;DP=1041;Dels=0.00;FS=2.887;HaplotypeScore=0.0683;InbreedingCoeff=0.5914;MLEAC=41;MLEAF=0.153;MQ=59.68;MQ0=1;MQRankSum=1.449;QD=25.70;ReadPosRankSum=-1.516	GT:AD:DP:GQ:PL	1/1:0,59:59:99:1835,177,0	0/0:23,0:23:69:0,69,733	0/0:22,0:22:66:0,66,694	0/0:39,0:39:99:0,111,1219	1/1:0,11:11:33:325,33,0	0/0:20,0:20:51:0,51,579	0/0:20,0:20:57:0,57,594	0/0:5,0:5:15:0,15,165	0/0:9,0:9:27:0,27,283	1/1:0,14:14:42:420,42,0	1/1:0,6:6:18:182,18,0	0/0:14,0:14:42:0,42,448	0/0:16,0:16:48:0,48,502	0/1:2,1:3:13:13,0,57	0/0:21,0:21:63:0,63,670	1/1:0,27:27:81:826,81,0	0/0:15,0:15:45:0,45,470	0/1:1,1:2:27:27,0,27	0/0:7,0:7:21:0,21,221	0/0:14,0:14:42:0,42,428	0/0:1,0:1:3:0,3,34	0/0:26,0:26:78:0,78,817	0/0:21,0:21:60:0,60,651	0/0:17,0:17:51:0,51,530	0/0:3,0:3:9:0,9,97	0/0:21,0:21:60:0,60,629	1/1:0,11:11:33:341,33,0	1/1:0,6:6:18:191,18,0	./.:.:.:.:.	0/0:20,0:20:60:0,60,625	0/0:4,0:4:12:0,12,129	0/0:1,0:1:3:0,3,33	0/0:26,0:26:69:0,69,765	0/0:1,0:1:3:0,3,36	0/0:22,0:22:66:0,66,700	0/1:5,4:10:99:103,0,131	0/0:19,0:19:48:0,48,557	1/1:0,13:13:36:361,36,0	0/0:20,0:20:60:0,60,616	1/1:0,3:3:9:102,9,0	0/0:8,0:8:24:0,24,267	0/0:8,0:8:24:0,24,252	0/0:20,0:20:60:0,60,612	0/0:14,0:14:39:0,39,416	0/0:11,0:11:33:0,33,348	0/0:14,0:14:39:0,39,419	0/0:6,0:6:15:0,15,168	0/1:7,1:8:7:7,0,195	./.:.:.:.:.	1/1:0,6:6:18:185,18,0	1/1:0,2:2:6:61,6,0	1/1:0,3:3:9:82,9,0	1/1:0,3:3:9:92,9,0	0/0:4,0:4:12:0,12,126	0/0:7,0:7:21:0,21,221	0/0:6,0:6:18:0,18,183	0/0:3,0:3:9:0,9,92	0/0:1,0:1:3:0,3,31	0/0:3,0:3:9:0,9,97	0/0:2,0:2:6:0,6,59	0/0:2,0:2:6:0,6,61	0/0:2,0:2:6:0,6,60	0/0:8,0:8:21:0,21,231	0/0:7,0:7:21:0,21,220	0/0:4,0:4:12:0,12,126	0/0:6,0:6:18:0,18,184	0/0:1,0:1:3:0,3,31	0/0:1,0:1:3:0,3,31	1/1:0,4:4:12:124,12,0	0/0:4,0:4:12:0,12,126	0/0:2,0:2:6:0,6,67	0/0:2,0:2:6:0,6,64	0/0:1,0:1:3:0,3,31	0/0:1,0:1:3:0,3,34	0/0:4,0:4:12:0,12,124	0/0:1,0:1:3:0,3,32	0/0:7,0:7:18:0,18,199	0/0:1,0:1:3:0,3,31	0/0:3,0:3:9:0,9,92	0/0:1,0:1:3:0,3,31	0/0:1,0:1:3:0,3,32	0/0:2,0:2:6:0,6,63	0/0:2,0:2:6:0,6,64	0/0:7,0:7:21:0,21,221	0/0:5,0:5:15:0,15,158	0/0:8,0:8:24:0,24,252	0/0:4,0:4:12:0,12,130	0/0:5,0:5:15:0,15,161	0/0:5,0:5:15:0,15,160	1/1:0,2:2:6:62,6,0	0/0:4,0:4:12:0,12,126	0/0:1,0:1:3:0,3,31	0/0:2,0:2:6:0,6,64	0/0:1,0:1:3:0,3,34	0/0:2,0:2:6:0,6,58	0/0:2,0:2:6:0,6,65	0/0:5,0:5:15:0,15,162	./.:.:.:.:.	0/0:1,0:1:3:0,3,32	0/0:2,0:2:6:0,6,65	0/0:6,0:6:18:0,18,193	0/0:2,0:2:6:0,6,64	0/0:5,0:5:12:0,12,139	0/0:7,0:7:18:0,18,205	0/0:1,0:1:3:0,3,32	0/0:3,0:3:9:0,9,89	0/0:7,0:7:21:0,21,215	0/0:8,0:8:24:0,24,255	1/1:0,7:7:21:202,21,0	0/0:10,0:10:30:0,30,316	0/0:5,0:5:15:0,15,153	1/1:0,7:7:21:219,21,0	0/0:2,0:2:6:0,6,65	1/1:0,5:5:15:152,15,0	0/0:3,0:3:9:0,9,94	0/0:5,0:5:15:0,15,159	0/1:1,4:5:17:103,0,17	0/0:2,0:2:6:0,6,62	0/0:4,0:4:12:0,12,128	0/0:6,0:6:15:0,15,172	0/0:4,0:4:12:0,12,128	0/0:7,0:7:21:0,21,222	0/0:6,0:6:18:0,18,193	0/0:11,0:11:30:0,30,329	0/0:5,0:5:15:0,15,158	0/0:5,0:5:15:0,15,154	0/0:6,0:6:18:0,18,186	0/0:4,0:4:12:0,12,130	0/0:2,0:2:6:0,6,64	0/0:7,0:7:12:0,12,166	0/0:2,0:2:3:0,3,45	0/0:8,0:8:18:0,18,217	0/0:3,0:3:6:0,6,77	0/0:3,0:3:6:0,6,76	0/0:6,0:6:12:0,12,153	0/0:3,0:3:6:0,6,77	0/0:15,0:15:45:0,45,509
chr0	24560920	.	G	T	3539.96	.	AC=37;AF=0.143;AN=258;BaseQRankSum=-2.225;DP=1207;Dels=0.00;FS=7.025;HaplotypeScore=0.1470;InbreedingCoeff=0.5794;MLEAC=32;MLEAF=0.124;MQ=59.67;MQ0=1;MQRankSum=0.798;QD=23.60;ReadPosRankSum=1.487	GT:AD:DP:GQ:PL	0/0:93,0:93:99:0,280,2979	0/0:20,0:20:57:0,57,622	0/0:14,0:14:36:0,36,394	1/1:0,43:43:99:1290,129,0	0/0:26,0:26:75:0,75,784	0/0:19,0:19:57:0,57,594	0/0:27,0:27:78:0,78,823	1/1:0,3:3:9:98,9,0	0/1:1,3:4:20:85,0,20	0/0:24,0:24:72:0,72,761	0/1:4,1:5:17:17,0,111	0/0:14,0:14:42:0,42,442	1/1:0,12:12:36:373,36,0	1/1:0,2:2:6:63,6,0	1/1:0,20:20:54:595,54,0	0/0:28,0:28:78:0,78,828	0/0:25,0:25:75:0,75,784	0/1:4,1:5:19:19,0,107	0/0:11,0:11:30:0,30,330	0/0:12,0:12:36:0,36,362	0/0:7,0:7:21:0,21,226	0/0:25,0:25:72:0,72,744	0/0:23,0:23:66:0,66,719	0/0:15,0:15:45:0,45,464	0/0:3,0:3:9:0,9,92	0/0:23,0:23:66:0,66,711	0/0:11,0:11:33:0,33,341	0/0:4,0:4:12:0,12,136	0/0:7,0:7:21:0,21,239	0/0:28,0:28:84:0,84,867	0/1:4,1:5:14:14,0,110	0/0:4,0:4:12:0,12,129	0/0:31,0:31:93:0,93,988	0/0:8,0:8:24:0,24,258	0/0:23,0:23:69:0,69,710	0/0:7,0:7:21:0,21,218	0/0:13,0:13:30:0,30,350	0/0:11,0:11:33:0,33,345	0/0:19,0:19:51:0,51,548	0/0:3,0:3:9:0,9,98	0/0:3,0:3:9:0,9,97	0/0:15,0:16:45:0,45,474	0/0:29,0:29:78:0,78,839	0/0:25,0:25:75:0,75,782	0/0:23,0:23:69:0,69,692	0/0:28,0:28:81:0,81,855	0/0:12,0:12:36:0,36,373	0/0:6,0:6:18:0,18,198	0/0:1,0:1:3:0,3,34	0/0:4,0:4:12:0,12,124	0/0:1,0:1:3:0,3,32	0/0:7,0:7:21:0,21,216	0/0:5,0:5:15:0,15,151	0/0:7,0:7:21:0,21,218	0/0:5,0:5:15:0,15,159	1/1:0,4:4:12:120,12,0	0/0:5,0:5:15:0,15,162	0/0:4,0:4:12:0,12,130	1/1:0,2:2:6:67,6,0	./.:.:.:.:.	./.:.:.:.:.	1/1:0,3:3:9:92,9,0	0/0:7,0:7:21:0,21,218	0/0:6,0:6:15:0,15,173	1/1:0,4:4:12:125,12,0	1/1:0,7:7:21:211,21,0	1/1:0,8:8:21:224,21,0	0/0:4,0:4:12:0,12,126	0/0:7,0:7:21:0,21,221	./.:.:.:.:.	0/0:2,0:2:6:0,6,63	0/0:5,0:5:15:0,15,161	./.:.:.:.:.	0/0:7,0:7:21:0,21,221	0/0:5,0:5:15:0,15,157	0/0:2,0:2:6:0,6,67	0/0:1,0:1:3:0,3,32	0/0:5,0:5:15:0,15,156	./.:.:.:.:.	0/0:2,0:2:6:0,6,61	0/0:3,0:3:9:0,9,93	0/0:3,0:3:9:0,9,95	0/0:5,0:5:15:0,15,161	0/0:5,0:5:12:0,12,140	0/0:2,0:2:6:0,6,63	0/0:1,0:1:3:0,3,32	0/0:4,0:4:12:0,12,125	0/0:9,0:9:27:0,27,274	0/0:2,0:2:6:0,6,61	0/0:4,0:4:12:0,12,131	./.:.:.:.:.	0/0:7,0:7:18:0,18,201	1/1:0,5:5:15:156,15,0	1/1:0,2:2:3:45,3,0	0/0:3,0:3:9:0,9,95	0/1:1,4:5:16:107,0,16	0/1:1,2:3:23:53,0,23	0/0:2,0:2:6:0,6,63	./.:.:.:.:.	0/0:4,0:4:12:0,12,120	0/0:6,0:6:18:0,18,185	1/1:0,2:2:6:61,6,0	1/1:0,2:2:6:64,6,0	0/0:6,0:6:18:0,18,186	0/0:1,0:1:3:0,3,32	0/0:6,0:6:18:0,18,188	0/0:7,0:7:21:0,21,227	0/0:8,0:8:24:0,24,255	0/0:8,0:8:24:0,24,262	0/0:7,0:7:21:0,21,215	0/0:7,0:7:21:0,21,218	0/0:8,0:8:24:0,24,269	0/0:7,0:7:15:0,15,187	0/0:5,0:5:15:0,15,147	0/0:3,0:3:9:0,9,95	0/0:5,0:5:15:0,15,159	0/1:2,2:4:49:50,0,49	0/0:6,0:6:18:0,18,195	0/0:5,0:5:15:0,15,154	0/0:2,0:2:6:0,6,64	0/0:9,0:9:27:0,27,288	0/0:3,0:3:9:0,9,95	0/0:4,0:4:12:0,12,128	0/0:10,0:10:21:0,21,267	0/0:5,0:5:12:0,12,139	0/0:4,0:4:12:0,12,124	0/0:6,0:6:15:0,15,170	0/0:6,0:6:18:0,18,189	0/0:4,0:4:12:0,12,124	0/0:2,0:2:3:0,3,45	0/0:7,0:7:12:0,12,166	0/0:6,0:6:15:0,15,171	./.:.:.:.:.	0/0:4,0:4:6:0,6,89	0/0:3,0:3:6:0,6,75	0/0:3,0:3:9:0,9,87	0/0:17,0:17:51:0,51,571
chr0	24563959	.	G	A	2041.98	.	AC=39;AF=0.147;AN=266;BaseQRankSum=-2.539;DP=1145;Dels=0.00;FS=8.984;HaplotypeScore=0.0861;InbreedingCoeff=0.6064;MLEAC=31;MLEAF=0.117;MQ=59.67;MQ0=0;MQRankSum=-0.161;QD=21.49;ReadPosRankSum=-0.007	GT:AD:DP:GQ:PL	0/0:80,0:80:99:0,241,2524	0/0:25,0:25:75:0,75,789	0/0:13,0:13:39:0,39,404	0/0:38,0:38:99:0,114,1140	0/0:7,0:7:18:0,18,182	0/0:18,0:18:54:0,54,540	1/1:0,13:13:36:380,36,0	0/0:3,0:3:9:0,9,92	0/1:1,2:3:24:54,0,24	0/0:27,0:27:81:0,81,835	0/0:4,0:4:12:0,12,126	0/0:12,0:12:36:0,36,373	0/0:8,0:8:24:0,24,248	1/1:0,2:2:6:64,6,0	0/0:14,0:14:39:0,39,407	0/0:22,0:22:63:0,63,654	0/0:22,0:22:63:0,63,672	0/0:2,0:2:6:0,6,59	0/0:7,0:7:21:0,21,220	0/0:12,0:12:36:0,36,361	0/0:4,0:4:12:0,12,127	0/0:34,0:34:99:0,102,1054	0/0:26,0:26:72:0,72,767	0/0:14,0:14:39:0,39,434	0/0:2,0:2:6:0,6,53	0/0:17,0:17:45:0,45,493	0/0:26,0:26:75:0,75,783	0/0:3,0:3:9:0,9,100	0/0:3,0:3:9:0,9,92	0/0:23,0:23:69:0,69,704	0/1:4,2:6:45:45,0,106	0/0:4,0:4:12:0,12,123	0/0:20,0:20:57:0,57,607	0/1:2,1:3:24:24,0,56	0/0:29,0:29:87:0,87,899	0/0:5,0:5:15:0,15,161	0/0:24,0:24:72:0,72,740	0/0:14,0:14:42:0,42,444	0/0:9,0:9:27:0,27,284	0/1:5,1:6:6:6,0,137	1/1:0,7:7:21:221,21,0	0/0:27,0:27:69:0,69,781	0/0:24,0:24:72:0,72,716	0/0:26,0:26:78:0,78,801	0/0:19,0:19:57:0,57,583	0/0:17,0:17:45:0,45,478	0/0:11,0:11:30:0,30,331	0/0:7,0:7:21:0,21,228	1/1:0,1:1:3:30,3,0	0/0:3,0:3:9:0,9,87	1/1:0,3:3:9:93,9,0	1/1:0,3:3:9:95,9,0	0/0:11,0:11:33:0,33,347	1/1:0,7:7:21:222,21,0	0/0:3,0:3:9:0,9,97	1/1:0,3:3:9:96,9,0	./.:.:.:.:.	0/0:6,0:6:18:0,18,185	1/1:0,2:2:6:60,6,0	0/0:2,0:2:6:0,6,65	0/0:3,0:3:9:0,9,97	0/0:6,0:6:18:0,18,186	0/0:10,0:10:30:0,30,306	1/1:0,4:4:9:107,9,0	0/0:7,0:7:21:0,21,226	0/0:4,0:4:12:0,12,124	0/0:2,0:2:6:0,6,65	0/0:7,0:7:21:0,21,224	0/0:6,0:6:18:0,18,189	0/0:6,0:6:18:0,18,184	0/0:1,0:1:3:0,3,28	0/0:5,0:5:15:0,15,146	0/0:2,0:2:6:0,6,64	0/0:8,0:8:24:0,24,254	0/0:5,0:5:15:0,15,153	0/0:4,0:4:12:0,12,121	0/0:2,0:2:6:0,6,66	0/0:1,0:1:3:0,3,32	0/0:3,0:3:9:0,9,93	0/0:2,0:2:3:0,3,45	0/0:1,0:1:3:0,3,32	0/0:2,0:2:6:0,6,65	0/0:5,0:5:15:0,15,164	0/0:4,0:4:12:0,12,128	0/0:1,0:1:3:0,3,32	0/0:7,0:7:21:0,21,214	0/0:8,0:8:24:0,24,250	0/0:3,0:3:9:0,9,94	0/0:5,0:5:15:0,15,158	0/0:6,0:6:18:0,18,187	0/0:3,0:3:9:0,9,92	1/1:0,3:3:9:98,9,0	0/0:6,0:6:18:0,18,195	0/0:5,0:5:15:0,15,160	1/1:0,3:3:9:94,9,0	1/1:0,3:3:9:89,9,0	0/1:1,7:8:9:191,0,9	1/1:0,3:3:9:98,9,0	1/1:0,1:1:3:31,3,0	1/1:0,3:3:9:95,9,0	1/1:0,8:8:24:241,24,0	0/0:2,0:2:6:0,6,64	0/0:5,0:5:15:0,15,158	0/0:3,0:3:9:0,9,93	0/0:4,0:4:12:0,12,128	0/0:8,0:8:24:0,24,249	0/0:9,0:9:27:0,27,279	0/0:8,0:8:21:0,21,232	0/0:3,0:3:9:0,9,100	0/0:5,0:5:15:0,15,153	0/0:9,0:9:24:0,24,258	0/0:3,0:3:9:0,9,99	0/0:2,0:2:6:0,6,61	0/0:5,0:5:15:0,15,152	0/0:2,0:2:6:0,6,60	0/0:3,0:3:9:0,9,92	0/0:3,0:3:9:0,9,92	0/0:9,0:9:27:0,27,287	0/0:2,0:2:6:0,6,63	0/0:2,0:2:6:0,6,64	0/0:6,0:6:18:0,18,186	0/0:11,0:11:33:0,33,357	0/0:10,0:10:24:0,24,281	0/0:8,0:8:24:0,24,237	0/0:5,0:5:15:0,15,156	0/0:9,0:9:27:0,27,275	0/0:5,0:5:15:0,15,151	0/0:5,0:5:15:0,15,158	0/0:6,0:6:18:0,18,196	./.:.:.:.:.	0/0:1,0:1:3:0,3,32	0/0:3,0:3:6:0,6,74	./.:.:.:.:.	./.:.:.:.:.	0/0:2,0:2:3:0,3,45	0/0:1,0:1:3:0,3,32	0/0:24,0:24:72:0,72,796
chr0	24564024	.	C	T	1567.3	.	AC=29;AF=0.109;AN=266;BaseQRankSum=-1.732;DP=1027;Dels=0.00;FS=2.217;HaplotypeScore=0.1153;InbreedingCoeff=0.5430;MLEAC=23;MLEAF=0.086;MQ=59.69;MQ0=0;MQRankSum=-0.586;QD=23.05;ReadPosRankSum=-0.243	GT:AD:DP:GQ:PL	0/0:84,0:84:99:0,253,2776	0/0:18,0:18:54:0,54,568	0/0:12,0:13:36:0,36,392	0/0:34,0:34:99:0,102,1086	0/0:11,0:11:33:0,33,351	0/0:16,0:16:48:0,48,516	1/1:0,16:17:48:491,48,0	0/0:2,0:2:6:0,6,55	0/0:4,0:4:12:0,12,129	0/0:23,0:23:66:0,66,728	0/0:2,0:2:6:0,6,65	0/0:16,0:16:48:0,48,522	0/0:9,0:9:27:0,27,288	1/1:0,1:1:3:31,3,0	0/0:9,0:9:27:0,27,289	0/0:19,0:19:57:0,57,606	0/0:21,0:21:60:0,60,663	0/1:2,2:4:49:49,0,54	0/0:11,0:11:30:0,30,330	0/0:12,0:12:36:0,36,388	0/0:6,0:6:18:0,18,201	0/0:28,0:28:84:0,84,883	0/0:24,0:24:66:0,66,734	0/0:8,0:8:21:0,21,233	0/0:3,0:3:9:0,9,95	0/0:18,0:18:51:0,51,567	0/0:10,0:10:30:0,30,322	0/0:5,0:5:15:0,15,166	0/0:4,0:4:12:0,12,132	0/0:21,0:21:63:0,63,665	0/0:3,0:3:9:0,9,99	0/1:2,1:3:26:26,0,57	0/0:25,0:25:69:0,69,761	0/0:1,0:1:3:0,3,34	0/0:20,0:20:60:0,60,638	0/0:1,0:1:3:0,3,36	0/0:33,0:33:99:0,99,1059	0/0:9,0:9:27:0,27,301	0/0:8,0:8:24:0,24,252	0/0:6,0:6:18:0,18,191	0/0:3,0:3:9:0,9,101	0/0:16,0:16:45:0,45,501	0/0:14,0:14:39:0,39,414	0/0:14,0:14:42:0,42,455	0/0:17,0:17:45:0,45,506	0/0:28,0:28:78:0,78,861	0/0:7,0:7:21:0,21,230	0/0:2,0:2:6:0,6,62	1/1:0,5:5:15:154,15,0	0/0:2,0:2:6:0,6,63	0/0:2,0:2:6:0,6,62	0/0:1,0:1:3:0,3,32	0/0:7,0:7:21:0,21,221	1/1:0,7:7:21:222,21,0	0/0:4,0:4:12:0,12,123	1/1:0,3:3:9:91,9,0	0/0:2,0:2:6:0,6,63	0/0:5,0:5:15:0,15,155	0/0:1,0:1:3:0,3,32	0/0:3,0:3:9:0,9,95	0/0:2,0:2:6:0,6,67	0/0:3,0:3:9:0,9,97	0/0:4,0:4:12:0,12,125	1/1:0,1:1:3:31,3,0	0/0:5,0:5:15:0,15,164	0/0:4,0:4:12:0,12,134	0/0:1,0:1:3:0,3,34	0/0:7,0:7:21:0,21,218	0/0:4,0:4:12:0,12,130	0/0:1,0:1:3:0,3,32	0/0:1,0:1:3:0,3,32	0/0:4,0:4:12:0,12,131	0/0:3,0:3:9:0,9,97	0/0:7,0:7:21:0,21,227	./.:.:.:.:.	0/0:4,0:4:12:0,12,130	0/0:5,0:5:15:0,15,161	0/0:4,0:4:12:0,12,130	0/0:4,0:4:12:0,12,118	0/0:3,0:3:6:0,6,76	./.:.:.:.:.	0/0:1,0:1:3:0,3,32	0/0:5,0:5:15:0,15,158	0/0:3,0:3:9:0,9,97	0/0:3,0:3:9:0,9,97	0/0:6,0:6:18:0,18,193	0/0:6,0:6:18:0,18,195	0/0:4,0:4:12:0,12,127	0/0:3,0:3:9:0,9,97	0/0:6,0:6:18:0,18,191	0/0:4,0:4:12:0,12,128	1/1:0,3:3:9:96,9,0	0/0:3,0:3:9:0,9,97	0/0:3,0:3:9:0,9,96	1/1:0,2:2:6:60,6,0	1/1:0,4:4:12:127,12,0	1/1:0,4:4:12:121,12,0	1/1:0,2:2:6:65,6,0	1/1:0,2:2:6:63,6,0	1/1:0,5:5:15:148,15,0	0/1:1,4:5:17:116,0,17	0/0:4,0:4:12:0,12,130	0/0:4,0:4:12:0,12,134	0/0:5,0:5:15:0,15,163	0/0:2,0:2:6:0,6,65	0/0:4,0:4:12:0,12,129	0/0:7,0:7:21:0,21,220	0/0:5,0:5:15:0,15,158	0/0:5,0:5:15:0,15,161	0/0:8,0:8:24:0,24,260	0/0:13,0:13:33:0,33,378	0/0:5,0:5:15:0,15,164	0/0:2,0:2:6:0,6,62	0/0:6,0:6:18:0,18,191	0/0:1,0:1:3:0,3,28	0/0:5,0:5:15:0,15,157	0/0:2,0:2:6:0,6,55	0/0:5,0:5:15:0,15,162	0/0:3,0:3:9:0,9,100	0/0:1,0:1:3:0,3,31	0/0:5,0:5:15:0,15,157	0/0:10,0:10:30:0,30,322	0/0:4,0:4:9:0,9,113	0/0:11,0:11:30:0,30,338	0/0:2,0:2:6:0,6,61	0/0:6,0:6:18:0,18,192	0/0:3,0:3:9:0,9,100	0/0:4,0:4:12:0,12,129	0/0:5,0:5:15:0,15,161	./.:.:.:.:.	0/0:3,0:3:6:0,6,77	0/0:5,0:5:9:0,9,108	0/0:2,0:2:3:0,3,45	0/0:2,0:2:3:0,3,31	0/0:4,0:4:6:0,6,89	./.:.:.:.:.	0/0:28,0:28:84:0,84,938
chr0	24565177	.	G	A	2246.15	.	AC=22;AF=0.086;AN=256;BaseQRankSum=0.714;DP=809;Dels=0.00;FS=5.492;HaplotypeScore=0.0567;InbreedingCoeff=0.5087;MLEAC=20;MLEAF=0.078;MQ=59.79;MQ0=0;MQRankSum=0.926;QD=27.39;ReadPosRankSum=0.294	GT:AD:DP:GQ:PL	0/0:59,0:59:99:0,177,1840	0/0:19,0:19:54:0,54,573	0/0:13,0:13:39:0,39,384	0/0:42,0:42:99:0,123,1267	0/0:9,0:9:27:0,27,287	0/0:13,0:13:33:0,33,347	0/0:5,0:5:15:0,15,155	0/0:4,0:4:12:0,12,121	0/0:1,0:1:3:0,3,31	0/0:11,0:11:30:0,30,302	0/0:2,0:2:6:0,6,64	0/0:12,0:12:36:0,36,360	1/1:0,15:15:42:454,42,0	./.:.:.:.:.	0/0:11,0:11:33:0,33,341	0/0:15,0:15:42:0,42,453	1/1:0,15:15:45:465,45,0	0/0:3,0:3:9:0,9,92	0/0:8,0:8:21:0,21,224	0/0:3,0:3:6:0,6,58	0/0:3,0:3:9:0,9,93	0/0:12,0:12:36:0,36,372	0/0:13,0:13:33:0,33,358	0/0:11,0:11:30:0,30,313	./.:.:.:.:.	1/1:0,17:17:51:528,51,0	0/0:24,0:24:63:0,63,683	0/0:4,0:4:12:0,12,127	0/0:3,0:3:9:0,9,95	0/0:17,0:17:48:0,48,499	0/0:3,0:3:9:0,9,94	0/0:3,0:3:9:0,9,97	0/0:14,0:14:39:0,39,414	0/0:1,0:1:3:0,3,32	0/0:4,0:4:12:0,12,122	0/0:2,0:2:6:0,6,59	0/0:19,0:19:57:0,57,582	0/0:2,0:2:6:0,6,51	0/0:14,0:14:39:0,39,421	0/0:3,0:3:9:0,9,95	0/0:2,0:2:6:0,6,65	1/1:0,12:12:36:376,36,0	0/0:15,0:15:45:0,45,472	0/0:20,0:20:60:0,60,602	0/0:13,0:13:33:0,33,355	0/0:18,0:18:54:0,54,554	0/0:10,0:10:30:0,30,313	0/0:1,0:1:3:0,3,35	0/0:1,0:1:3:0,3,33	0/0:3,0:3:9:0,9,90	0/0:2,0:2:6:0,6,59	0/0:1,0:1:3:0,3,29	0/0:2,0:2:6:0,6,61	0/0:5,0:5:15:0,15,148	0/0:4,0:4:12:0,12,121	0/0:2,0:2:6:0,6,62	0/0:3,0:3:9:0,9,89	0/0:3,0:3:9:0,9,89	0/0:4,0:4:12:0,12,125	0/0:6,0:6:18:0,18,181	1/1:0,2:2:6:65,6,0	1/1:0,5:5:15:152,15,0	1/1:0,4:4:12:128,12,0	0/0:2,0:2:6:0,6,65	1/1:0,5:5:15:152,15,0	0/0:4,0:4:12:0,12,124	0/0:6,0:6:18:0,18,182	0/0:4,0:4:12:0,12,114	0/0:2,0:2:6:0,6,59	0/0:1,0:1:3:0,3,33	./.:.:.:.:.	0/0:4,0:4:12:0,12,131	0/0:2,0:2:6:0,6,61	0/0:3,0:3:9:0,9,92	0/0:5,0:5:12:0,12,135	./.:.:.:.:.	0/0:1,0:1:3:0,3,34	0/0:1,0:1:3:0,3,31	0/0:2,0:2:6:0,6,61	0/0:4,0:4:12:0,12,123	0/0:1,0:1:3:0,3,29	0/0:1,0:1:3:0,3,30	0/0:4,0:4:12:0,12,114	0/0:5,0:5:15:0,15,156	0/0:3,0:3:9:0,9,87	0/0:3,0:3:9:0,9,88	0/0:3,0:3:9:0,9,98	0/0:7,0:7:21:0,21,217	0/0:3,0:3:9:0,9,91	0/0:6,0:6:18:0,18,181	0/0:1,0:1:3:0,3,32	0/0:4,0:4:12:0,12,126	0/0:4,0:4:12:0,12,123	0/0:4,0:4:12:0,12,124	0/0:4,0:4:12:0,12,116	0/0:1,0:1:3:0,3,33	0/0:5,0:5:15:0,15,146	./.:.:.:.:.	0/0:1,0:1:3:0,3,31	0/0:1,0:1:3:0,3,32	0/0:5,0:5:15:0,15,147	1/1:0,3:3:9:86,9,0	1/1:0,2:2:6:63,6,0	0/0:6,0:6:18:0,18,192	0/0:1,0:1:3:0,3,28	0/0:6,0:6:18:0,18,189	./.:.:.:.:.	0/0:4,0:4:12:0,12,122	0/0:1,0:1:3:0,3,32	0/0:2,0:2:6:0,6,56	0/0:2,0:2:6:0,6,61	0/0:1,0:1:3:0,3,32	0/0:5,0:5:15:0,15,153	1/1:0,2:2:6:61,6,0	0/0:3,0:3:9:0,9,92	0/0:4,0:4:12:0,12,126	0/0:9,0:9:27:0,27,270	0/0:2,0:2:6:0,6,59	./.:.:.:.:.	0/0:2,0:2:6:0,6,63	0/0:5,0:5:15:0,15,156	0/0:5,0:5:15:0,15,156	0/0:9,0:9:24:0,24,249	0/0:4,0:4:12:0,12,124	0/0:3,0:3:9:0,9,97	0/0:2,0:2:6:0,6,62	0/0:3,0:3:9:0,9,83	0/0:3,0:3:9:0,9,93	0/0:1,0:1:3:0,3,31	0/0:2,0:2:3:0,3,45	0/0:2,0:2:3:0,3,45	0/0:2,0:2:3:0,3,45	0/0:3,0:3:6:0,6,69	0/0:4,0:4:12:0,12,117	./.:.:.:.:.	./.:.:.:.:.	0/0:27,0:27:81:0,81,868
chr0	24565688	.	C	T	5318.08	.	AC=43;AF=0.162;AN=266;BaseQRankSum=-2.746;DP=1133;Dels=0.00;FS=1.246;HaplotypeScore=0.0855;InbreedingCoeff=0.6968;MLEAC=42;MLEAF=0.158;MQ=59.76;MQ0=0;MQRankSum=1.224;QD=27.55;ReadPosRankSum=-0.982	GT:AD:DP:GQ:PL	0/0:64,0:64:99:0,192,2047	0/0:21,0:21:63:0,63,674	0/0:21,0:21:60:0,60,642	0/0:58,0:58:99:0,174,1778	1/1:0,13:13:39:390,39,0	0/0:23,0:23:69:0,69,737	0/0:16,0:16:48:0,48,497	0/0:3,0:3:9:0,9,93	0/0:2,0:2:6:0,6,66	0/0:21,0:21:60:0,60,631	0/0:2,0:2:6:0,6,67	0/0:28,0:28:78:0,78,838	0/0:13,0:13:39:0,39,413	0/0:1,0:1:3:0,3,32	1/1:0,22:22:66:675,66,0	1/1:0,18:18:54:556,54,0	0/0:22,0:22:63:0,63,668	0/0:3,0:3:9:0,9,97	0/0:10,0:10:30:0,30,314	0/0:17,0:17:51:0,51,529	0/0:3,0:3:9:0,9,99	0/0:19,0:19:57:0,57,585	0/0:21,0:21:63:0,63,645	0/0:28,0:28:84:0,84,879	0/0:5,0:5:15:0,15,148	0/0:17,0:17:48:0,48,508	0/0:22,0:22:63:0,63,676	1/1:0,8:8:24:256,24,0	1/1:0,2:2:6:59,6,0	1/1:0,25:25:75:765,75,0	0/1:1,6:7:4:158,0,4	1/1:0,2:2:6:63,6,0	1/1:0,22:22:63:662,63,0	1/1:0,6:6:18:180,18,0	0/0:14,0:14:42:0,42,431	0/0:8,0:8:24:0,24,261	0/0:23,0:23:66:0,66,705	0/0:12,0:12:36:0,36,363	1/1:0,15:15:42:422,42,0	0/0:1,0:1:3:0,3,33	0/0:3,0:3:9:0,9,87	0/0:21,0:21:63:0,63,642	0/0:14,0:14:42:0,42,428	0/0:22,0:22:66:0,66,694	0/0:23,0:23:66:0,66,703	0/0:26,0:26:78:0,78,822	0/0:9,0:9:27:0,27,279	0/0:2,0:2:6:0,6,59	0/0:2,0:2:6:0,6,58	0/0:10,0:10:30:0,30,309	0/0:2,0:2:6:0,6,63	0/0:4,0:4:12:0,12,126	0/0:3,0:3:9:0,9,99	0/0:4,0:4:12:0,12,122	0/0:6,0:6:18:0,18,180	0/0:2,0:2:6:0,6,61	0/0:4,0:4:12:0,12,126	0/0:3,0:3:9:0,9,94	./.:.:.:.:.	0/0:8,0:8:24:0,24,251	0/0:3,0:3:9:0,9,92	0/0:7,0:7:21:0,21,225	0/0:7,0:7:21:0,21,215	0/0:9,0:9:27:0,27,282	0/0:3,0:3:9:0,9,95	1/1:0,10:10:27:290,27,0	1/1:0,5:5:15:155,15,0	1/1:0,9:9:24:254,24,0	1/1:0,4:4:12:123,12,0	0/0:1,0:1:3:0,3,33	0/0:3,0:3:9:0,9,90	0/0:3,0:3:9:0,9,93	0/0:3,0:3:9:0,9,97	0/0:4,0:4:12:0,12,124	0/0:1,0:1:3:0,3,32	0/0:2,0:2:6:0,6,63	0/0:4,0:4:12:0,12,129	0/0:3,0:3:9:0,9,89	0/0:1,0:1:3:0,3,34	0/0:4,0:4:12:0,12,125	0/0:1,0:1:3:0,3,32	0/0:2,0:2:6:0,6,59	0/0:5,0:5:15:0,15,158	0/0:6,0:6:18:0,18,192	0/0:4,0:4:12:0,12,128	0/0:4,0:4:12:0,12,113	1/1:0,5:5:15:154,15,0	0/0:4,0:4:12:0,12,131	1/1:0,1:1:3:33,3,0	1/1:0,2:2:6:65,6,0	1/1:0,1:1:3:31,3,0	0/0:3,0:3:9:0,9,92	0/0:3,0:3:9:0,9,97	1/1:0,4:4:12:115,12,0	0/0:1,0:1:3:0,3,28	0/0:3,0:3:9:0,9,92	0/0:7,0:7:18:0,18,191	0/0:1,0:1:3:0,3,32	0/0:2,0:2:3:0,3,32	0/0:3,0:3:9:0,9,93	0/0:9,0:9:27:0,27,299	0/0:4,0:4:12:0,12,124	0/0:1,0:1:3:0,3,33	0/0:5,0:5:15:0,15,157	0/0:4,0:4:12:0,12,119	0/0:3,0:3:9:0,9,97	0/0:10,0:10:30:0,30,288	0/0:5,0:5:15:0,15,150	0/0:4,0:4:12:0,12,125	0/0:10,0:10:30:0,30,306	0/0:8,0:8:21:0,21,233	0/0:4,0:4:12:0,12,127	0/0:13,0:13:33:0,33,370	0/0:7,0:7:21:0,21,210	1/1:0,7:7:21:215,21,0	1/1:0,5:5:15:151,15,0	./.:.:.:.:.	0/0:8,0:8:24:0,24,253	0/0:2,0:2:6:0,6,63	0/0:5,0:5:12:0,12,143	0/0:5,0:5:15:0,15,154	0/0:3,0:3:9:0,9,94	0/0:4,0:4:12:0,12,124	0/0:3,0:3:9:0,9,91	0/0:3,0:3:9:0,9,93	0/0:1,0:1:3:0,3,32	./.:.:.:.:.	0/0:3,0:3:9:0,9,98	0/0:3,0:3:9:0,9,95	0/0:2,0:2:3:0,3,45	./.:.:.:.:.	0/0:4,0:4:9:0,9,108	0/0:2,0:2:3:0,3,45	0/0:1,0:1:3:0,3,32	0/0:4,0:4:6:0,6,89	0/0:6,0:6:9:0,9,134	0/0:21,0:21:63:0,63,724
chr0	24565821	.	A	T	4225.54	.	AC=47;AF=0.185;AN=254;BaseQRankSum=-1.338;DP=964;Dels=0.00;FS=3.301;HaplotypeScore=0.0556;InbreedingCoeff=0.6793;MLEAC=43;MLEAF=0.169;MQ=59.86;MQ0=0;MQRankSum=-0.773;QD=26.08;ReadPosRankSum=0.208	GT:AD:DP:GQ:PL	0/0:66,0:66:99:0,198,2065	0/0:16,0:16:45:0,45,479	0/0:23,0:23:57:0,57,637	0/0:39,0:39:99:0,117,1193	1/1:0,6:6:18:183,18,0	0/0:18,0:18:51:0,51,527	0/0:14,0:14:39:0,39,387	0/0:4,0:4:12:0,12,129	0/0:1,0:1:3:0,3,30	0/0:21,0:21:63:0,63,653	0/0:1,0:1:3:0,3,30	0/0:12,0:12:36:0,36,361	0/0:10,0:10:30:0,30,321	./.:.:.:.:.	1/1:0,15:15:45:450,45,0	1/1:0,18:18:48:511,48,0	0/0:17,0:17:48:0,48,502	0/0:2,0:2:6:0,6,63	0/0:8,0:8:24:0,24,234	0/0:2,0:2:6:0,6,57	0/0:3,0:3:9:0,9,98	0/0:18,0:18:54:0,54,533	0/0:25,0:25:75:0,75,751	0/0:29,0:29:84:0,84,868	0/0:3,0:3:9:0,9,87	0/0:14,0:14:42:0,42,433	0/0:13,0:13:33:0,33,375	1/1:0,2:2:6:65,6,0	1/1:0,2:2:6:65,6,0	1/1:0,24:24:66:689,66,0	1/1:0,8:8:24:253,24,0	1/1:0,2:2:6:67,6,0	1/1:0,25:25:60:681,60,0	1/1:0,1:1:3:32,3,0	0/0:15,0:15:42:0,42,449	0/0:3,0:3:9:0,9,88	0/0:26,0:26:72:0,72,758	0/0:12,0:12:36:0,36,373	1/1:0,9:9:27:270,27,0	0/0:3,0:3:9:0,9,95	0/0:4,0:4:12:0,12,120	0/0:15,0:15:39:0,39,420	0/0:17,0:18:48:0,48,509	0/0:15,0:15:45:0,45,450	0/0:16,0:16:45:0,45,468	0/0:27,0:27:81:0,81,813	0/0:9,0:9:27:0,27,270	0/0:1,0:1:3:0,3,32	./.:.:.:.:.	0/0:8,0:8:24:0,24,247	./.:.:.:.:.	0/0:1,0:1:3:0,3,31	0/0:2,0:2:6:0,6,63	0/0:1,0:1:3:0,3,32	0/0:2,0:2:6:0,6,59	0/0:2,0:2:6:0,6,58	0/0:4,0:4:12:0,12,124	0/0:5,0:5:15:0,15,158	0/0:1,0:1:3:0,3,30	0/0:4,0:4:12:0,12,121	0/0:2,0:2:6:0,6,61	0/0:3,0:3:9:0,9,90	0/0:8,0:8:24:0,24,241	0/0:5,0:5:15:0,15,157	0/0:4,0:4:12:0,12,122	1/1:0,2:2:6:61,6,0	1/1:0,2:2:6:59,6,0	1/1:0,5:5:15:156,15,0	1/1:0,4:4:12:120,12,0	0/0:4,0:4:12:0,12,126	0/0:1,0:1:3:0,3,31	0/0:2,0:2:6:0,6,57	0/0:4,0:4:12:0,12,111	0/0:7,0:7:21:0,21,213	0/0:3,0:3:9:0,9,91	0/0:1,0:1:3:0,3,31	0/0:4,0:4:12:0,12,126	./.:.:.:.:.	0/0:2,0:2:6:0,6,60	0/0:5,0:5:15:0,15,152	./.:.:.:.:.	0/0:1,0:1:3:0,3,31	0/0:8,0:8:24:0,24,252	0/0:4,0:4:12:0,12,115	0/0:2,0:2:6:0,6,57	0/0:3,0:3:9:0,9,97	1/1:0,7:7:21:204,21,0	0/0:6,0:6:18:0,18,187	1/1:0,1:1:3:31,3,0	1/1:0,5:5:15:160,15,0	1/1:0,5:5:12:134,12,0	0/0:5,0:5:15:0,15,155	0/1:2,3:5:47:74,0,47	1/1:0,1:1:3:30,3,0	0/0:1,0:1:3:0,3,28	0/0:1,0:1:3:0,3,31	0/0:7,0:7:21:0,21,216	./.:.:.:.:.	0/0:2,0:2:6:0,6,60	0/0:1,0:1:3:0,3,32	0/0:11,0:11:33:0,33,336	./.:.:.:.:.	./.:.:.:.:.	./.:.:.:.:.	0/0:2,0:2:6:0,6,55	0/0:3,0:3:9:0,9,92	0/0:3,0:3:9:0,9,92	0/0:7,0:7:21:0,21,207	0/0:6,0:6:18:0,18,184	0/0:4,0:4:12:0,12,122	0/0:5,0:5:15:0,15,148	0/0:6,0:6:18:0,18,187	0/0:8,0:8:24:0,24,244	0/0:3,0:3:9:0,9,89	1/1:0,6:6:15:167,15,0	1/1:0,6:6:18:181,18,0	1/1:0,1:1:3:29,3,0	0/0:3,0:3:9:0,9,92	0/0:2,0:2:6:0,6,61	0/0:4,0:4:12:0,12,127	0/0:4,0:4:9:0,9,106	0/0:4,0:4:12:0,12,122	0/0:3,0:3:9:0,9,91	0/0:3,0:3:9:0,9,89	0/0:3,0:3:9:0,9,92	0/0:5,0:5:15:0,15,148	0/0:4,0:4:12:0,12,124	0/0:7,0:7:21:0,21,214	0/0:4,0:4:12:0,12,129	0/0:2,0:2:3:0,3,45	./.:.:.:.:.	0/0:6,0:6:15:0,15,167	0/0:4,0:4:6:0,6,89	0/0:5,0:5:12:0,12,138	0/0:4,0:4:6:0,6,89	0/0:6,0:6:9:0,9,134	0/0:22,0:22:63:0,63,711
chr0	24569081	.	A	G	1413.96	.	AC=19;AF=0.071;AN=268;BaseQRankSum=0.683;DP=1003;Dels=0.00;FS=1.828;HaplotypeScore=0.0823;InbreedingCoeff=0.4990;MLEAC=15;MLEAF=0.056;MQ=59.72;MQ0=0;MQRankSum=0.849;QD=24.81;ReadPosRankSum=-0.235	GT:AD:DP:GQ:PL	0/0:67,0:67:99:0,202,2165	0/0:21,0:21:63:0,63,650	0/0:17,0:17:51:0,51,526	0/0:32,0:32:90:0,90,933	0/0:16,0:16:45:0,45,477	0/0:15,0:15:42:0,42,436	1/1:0,19:19:51:556,51,0	0/0:2,0:2:6:0,6,59	0/0:5,0:5:15:0,15,160	0/0:21,0:21:60:0,60,598	0/0:3,0:3:9:0,9,96	0/0:19,0:19:51:0,51,564	0/0:11,0:11:30:0,30,307	0/0:1,0:1:3:0,3,31	0/0:14,0:14:39:0,39,423	0/0:22,0:22:66:0,66,659	0/0:18,0:18:54:0,54,545	0/0:1,0:1:3:0,3,32	0/0:2,0:2:6:0,6,61	0/0:4,0:4:12:0,12,123	0/0:1,0:1:3:0,3,33	0/0:10,0:10:30:0,30,299	0/0:19,0:19:51:0,51,558	0/0:23,0:23:60:0,60,653	0/0:1,0:1:3:0,3,34	0/0:18,0:18:54:0,54,556	0/0:13,0:13:33:0,33,338	0/0:5,0:5:15:0,15,162	0/0:5,0:5:15:0,15,162	0/0:19,0:19:57:0,57,580	0/0:4,0:4:12:0,12,128	0/0:4,0:4:12:0,12,129	0/0:6,0:6:18:0,18,178	0/0:1,0:1:3:0,3,31	0/0:28,0:28:75:0,75,815	0/0:2,0:2:6:0,6,64	0/0:23,0:23:66:0,66,687	0/0:6,0:6:18:0,18,180	0/0:9,0:9:27:0,27,279	0/0:3,0:3:9:0,9,98	0/0:3,0:3:9:0,9,105	0/0:14,0:14:42:0,42,428	0/0:22,0:22:60:0,60,649	0/0:17,0:17:51:0,51,525	0/0:17,0:17:51:0,51,541	0/0:21,0:21:63:0,63,651	0/0:18,0:18:48:0,48,509	0/0:3,0:3:9:0,9,97	1/1:0,2:2:6:61,6,0	0/0:4,0:4:12:0,12,116	0/0:3,0:3:9:0,9,91	0/0:3,0:3:9:0,9,101	0/0:6,0:6:18:0,18,180	1/1:0,4:4:12:126,12,0	0/0:7,0:7:21:0,21,210	0/0:1,0:1:3:0,3,32	0/0:5,0:5:15:0,15,150	0/0:2,0:2:6:0,6,59	0/0:3,0:3:9:0,9,91	0/0:9,0:9:24:0,24,256	0/0:7,0:7:21:0,21,209	0/0:4,0:4:12:0,12,123	0/0:4,0:4:12:0,12,115	1/1:0,2:2:6:65,6,0	0/0:4,0:4:12:0,12,117	0/0:3,0:3:9:0,9,91	./.:.:.:.:.	0/0:9,0:9:27:0,27,267	0/0:2,0:2:6:0,6,63	0/0:3,0:3:9:0,9,93	0/0:1,0:1:3:0,3,29	0/0:2,0:2:3:0,3,45	0/0:5,0:5:15:0,15,151	0/0:2,0:2:6:0,6,69	0/0:4,0:4:12:0,12,123	0/0:3,0:3:9:0,9,94	0/0:2,0:2:6:0,6,67	0/0:4,0:4:9:0,9,105	0/0:3,0:3:9:0,9,97	0/0:5,0:5:15:0,15,153	0/0:3,0:3:9:0,9,89	0/0:3,0:3:9:0,9,89	0/0:1,0:1:3:0,3,34	0/0:2,0:2:6:0,6,65	0/0:4,0:4:12:0,12,122	0/0:4,0:4:12:0,12,126	0/0:4,0:4:12:0,12,117	0/0:4,0:4:12:0,12,124	0/0:3,0:3:9:0,9,95	0/0:5,0:5:15:0,15,157	0/0:3,0:3:9:0,9,95	1/1:0,1:1:3:30,3,0	0/0:5,0:5:15:0,15,157	0/0:5,0:5:15:0,15,151	1/1:0,2:2:6:61,6,0	0/1:2,2:4:53:53,0,53	1/1:0,8:8:24:240,24,0	0/0:4,0:4:12:0,12,121	1/1:0,10:10:30:308,30,0	./.:.:.:.:.	1/1:0,5:5:15:165,15,0	0/0:1,0:1:3:0,3,30	0/0:1,0:1:3:0,3,31	0/0:5,0:5:15:0,15,158	0/0:1,0:1:3:0,3,33	0/0:5,0:5:15:0,15,152	0/0:9,0:9:27:0,27,289	0/0:7,0:7:21:0,21,209	0/0:8,0:8:24:0,24,252	0/0:4,0:4:12:0,12,122	0/0:10,0:10:21:0,21,205	0/0:8,0:8:24:0,24,252	0/0:4,0:4:12:0,12,122	0/0:3,0:3:9:0,9,92	0/0:5,0:5:15:0,15,152	0/0:3,0:3:9:0,9,94	0/0:5,0:5:15:0,15,149	0/0:7,0:7:21:0,21,213	0/0:4,0:4:12:0,12,115	0/0:3,0:3:9:0,9,97	0/0:6,0:6:18:0,18,178	0/0:5,0:5:15:0,15,152	0/0:4,0:4:12:0,12,126	0/0:7,0:7:21:0,21,213	0/0:3,0:3:9:0,9,92	0/0:5,0:5:15:0,15,149	0/0:3,0:3:9:0,9,96	0/0:7,0:7:21:0,21,214	./.:.:.:.:.	0/0:2,0:2:3:0,3,45	0/0:4,0:5:12:0,12,124	0/0:4,0:4:6:0,6,89	0/0:4,0:4:6:0,6,89	0/0:4,0:4:12:0,12,123	0/0:2,0:2:3:0,3,45	0/0:4,0:4:9:0,9,107	0/0:22,0:22:63:0,63,705
chr0	24570278	.	G	A	2671.4	.	AC=22;AF=0.088;AN=250;BaseQRankSum=-2.638;DP=814;Dels=0.00;FS=8.290;HaplotypeScore=0.0664;InbreedingCoeff=0.5187;MLEAC=20;MLEAF=0.080;MQ=59.61;MQ0=0;MQRankSum=-1.053;QD=27.83;ReadPosRankSum=0.099	GT:AD:DP:GQ:PL	0/0:54,0:54:99:0,162,1787	0/0:13,0:13:39:0,39,410	0/0:12,0:12:33:0,33,372	0/0:22,0:22:66:0,66,693	0/0:12,0:12:36:0,36,392	0/0:14,0:14:42:0,42,435	0/0:13,0:13:39:0,39,417	0/0:1,0:1:3:0,3,37	0/0:3,0:3:9:0,9,101	0/0:17,0:17:51:0,51,545	0/0:2,0:2:6:0,6,68	0/0:10,0:10:30:0,30,324	1/1:0,15:15:45:459,45,0	0/0:1,0:1:3:0,3,33	0/0:9,0:9:27:0,27,287	0/0:25,0:25:72:0,72,778	1/1:0,22:22:66:680,66,0	0/0:4,0:4:12:0,12,128	0/0:8,0:8:24:0,24,252	0/0:5,0:5:15:0,15,146	0/0:2,0:2:6:0,6,66	0/0:9,0:9:27:0,27,292	0/0:22,0:22:63:0,63,695	0/0:16,0:16:45:0,45,486	0/0:1,0:1:3:0,3,34	1/1:0,20:20:60:610,60,0	0/0:8,0:8:24:0,24,252	0/0:1,0:1:3:0,3,33	0/0:1,0:1:3:0,3,31	0/0:24,0:24:63:0,63,708	0/0:4,0:4:12:0,12,120	0/0:4,0:4:12:0,12,136	0/0:16,0:16:45:0,45,497	0/0:2,0:2:6:0,6,65	0/0:15,0:15:45:0,45,472	0/0:5,0:5:15:0,15,164	0/0:21,0:21:60:0,60,645	0/0:11,0:11:33:0,33,347	0/0:3,0:3:9:0,9,92	0/0:1,0:1:3:0,3,34	0/0:6,0:6:18:0,18,193	1/1:0,13:13:39:405,39,0	0/0:13,0:13:36:0,36,392	0/0:17,0:17:51:0,51,540	0/0:6,0:6:18:0,18,195	0/0:19,0:19:51:0,51,564	0/0:5,0:5:15:0,15,158	0/0:2,0:2:6:0,6,67	./.:.:.:.:.	0/0:2,0:2:6:0,6,67	0/0:1,0:1:3:0,3,35	0/0:4,0:4:9:0,9,111	0/0:3,0:3:9:0,9,99	0/0:2,0:2:6:0,6,63	0/0:3,0:3:9:0,9,95	0/0:2,0:2:6:0,6,65	0/0:5,0:5:15:0,15,158	0/0:2,0:2:6:0,6,66	./.:.:.:.:.	0/0:7,0:7:21:0,21,225	1/1:0,8:8:24:248,24,0	1/1:0,2:2:6:59,6,0	1/1:0,5:5:15:153,15,0	0/0:1,0:1:3:0,3,32	1/1:0,4:4:12:122,12,0	0/0:3,0:3:6:0,6,79	./.:.:.:.:.	0/0:1,0:1:3:0,3,32	0/0:2,0:2:6:0,6,66	0/0:1,0:1:3:0,3,32	./.:.:.:.:.	0/0:2,0:2:6:0,6,63	0/0:1,0:1:3:0,3,33	0/0:6,0:6:18:0,18,184	0/0:5,0:5:15:0,15,153	./.:.:.:.:.	0/0:5,0:5:15:0,15,161	0/0:4,0:4:12:0,12,122	0/0:1,0:1:3:0,3,34	./.:.:.:.:.	0/0:1,0:1:3:0,3,34	./.:.:.:.:.	0/0:4,0:4:12:0,12,126	0/0:1,0:1:3:0,3,32	0/0:3,0:3:9:0,9,97	0/0:4,0:4:12:0,12,116	0/0:1,0:1:3:0,3,32	0/0:8,0:8:24:0,24,255	0/0:1,0:1:3:0,3,33	0/0:4,0:4:12:0,12,122	0/0:4,0:4:12:0,12,121	0/0:7,0:7:21:0,21,224	0/0:7,0:7:21:0,21,225	./.:.:.:.:.	0/0:2,0:2:6:0,6,67	0/0:3,0:3:9:0,9,94	0/0:5,0:5:15:0,15,163	0/0:4,0:4:12:0,12,125	0/0:1,0:1:3:0,3,32	0/0:2,0:2:6:0,6,63	0/0:8,0:8:24:0,24,261	1/1:0,2:2:6:63,6,0	1/1:0,1:1:3:33,3,0	./.:.:.:.:.	0/0:5,0:5:15:0,15,162	0/0:4,0:4:12:0,12,129	0/0:4,0:4:12:0,12,126	0/0:5,0:5:12:0,12,142	0/0:3,0:3:9:0,9,95	0/0:1,0:1:3:0,3,32	0/0:5,0:5:15:0,15,160	0/0:3,0:3:9:0,9,97	0/0:2,0:2:6:0,6,69	1/1:0,4:4:12:123,12,0	0/0:2,0:2:6:0,6,64	0/0:2,0:2:6:0,6,63	0/0:2,0:2:6:0,6,63	0/0:6,0:6:18:0,18,192	0/0:2,0:2:6:0,6,61	0/0:3,0:3:9:0,9,92	0/0:3,0:3:9:0,9,98	0/0:5,0:5:15:0,15,154	0/0:6,0:6:18:0,18,195	0/0:4,0:4:12:0,12,124	0/0:2,0:2:6:0,6,57	./.:.:.:.:.	0/0:4,0:4:12:0,12,120	0/0:2,0:2:6:0,6,63	0/0:4,0:4:12:0,12,128	0/0:2,0:2:3:0,3,45	./.:.:.:.:.	0/0:4,0:4:9:0,9,107	0/0:7,0:7:15:0,15,186	0/0:4,0:4:6:0,6,89	./.:.:.:.:.	0/0:2,0:2:6:0,6,64	0/0:28,0:28:84:0,84,951
chr0	24571803	.	A	C	1831.94	.	AC=26;AF=0.096;AN=270;BaseQRankSum=2.445;DP=1143;Dels=0.00;FS=1.464;HaplotypeScore=0.0714;InbreedingCoeff=0.5110;MLEAC=21;MLEAF=0.078;MQ=59.76;MQ0=0;MQRankSum=-0.623;QD=21.06;ReadPosRankSum=-0.648	GT:AD:DP:GQ:PL	0/0:62,0:62:99:0,186,1987	0/0:16,0:17:45:0,45,476	0/0:15,0:15:42:0,42,455	0/0:59,0:59:99:0,177,1805	0/0:11,0:11:33:0,33,339	0/0:14,0:14:39:0,39,416	1/1:0,23:23:69:730,69,0	0/0:2,0:2:6:0,6,65	0/0:3,0:3:9:0,9,90	0/0:17,0:17:45:0,45,502	0/0:3,0:3:9:0,9,94	0/0:23,0:23:69:0,69,706	0/0:19,0:19:45:0,45,517	1/1:0,2:2:6:65,6,0	0/0:22,0:22:63:0,63,663	0/0:24,0:24:72:0,72,734	0/0:30,0:30:87:0,87,891	0/0:1,0:1:3:0,3,32	0/0:11,0:11:27:0,27,308	0/0:9,0:9:27:0,27,269	0/0:4,0:4:12:0,12,122	0/0:16,0:16:39:0,39,445	0/0:19,0:19:48:0,48,541	0/0:21,0:21:54:0,54,591	0/0:6,0:6:18:0,18,184	0/0:21,0:21:60:0,60,638	0/0:18,0:18:54:0,54,556	0/0:4,0:4:12:0,12,126	0/0:3,0:3:9:0,9,94	0/0:19,0:19:51:0,51,548	0/1:12,2:14:19:19,0,337	0/0:6,0:6:18:0,18,188	0/0:23,0:23:57:0,57,643	0/0:4,0:4:12:0,12,122	0/0:13,0:13:39:0,39,404	0/0:6,0:6:18:0,18,188	0/0:14,0:14:42:0,42,428	0/0:11,0:11:33:0,33,343	0/0:19,0:19:54:0,54,565	0/0:5,0:5:15:0,15,159	0/0:8,0:8:24:0,24,255	0/0:10,0:10:30:0,30,310	0/0:15,0:15:45:0,45,454	0/0:18,0:18:54:0,54,551	0/0:21,0:21:60:0,60,637	0/0:25,0:25:69:0,69,709	0/0:16,0:16:48:0,48,501	0/0:4,0:4:12:0,12,123	1/1:0,2:2:6:64,6,0	0/0:4,0:4:12:0,12,120	0/0:1,0:1:3:0,3,30	0/0:3,0:3:9:0,9,93	0/0:4,0:4:9:0,9,105	1/1:0,1:1:3:32,3,0	0/0:1,0:1:3:0,3,31	1/1:0,2:2:6:65,6,0	0/0:3,0:3:9:0,9,96	0/0:4,0:4:12:0,12,118	0/0:2,0:2:6:0,6,63	0/0:8,0:8:21:0,21,234	0/0:5,0:5:15:0,15,155	0/0:4,0:4:12:0,12,119	0/0:5,0:5:15:0,15,157	1/1:0,6:6:18:191,18,0	0/0:8,0:8:21:0,21,236	0/0:4,0:4:12:0,12,127	0/0:8,0:8:21:0,21,234	0/0:6,0:6:15:0,15,169	0/0:3,0:3:9:0,9,92	0/0:1,0:1:3:0,3,34	0/0:4,0:4:9:0,9,106	./.:.:.:.:.	0/0:2,0:2:6:0,6,63	0/0:4,0:4:12:0,12,117	0/0:2,0:2:6:0,6,61	0/0:5,0:5:12:0,12,140	0/0:6,0:6:12:0,12,154	0/0:6,0:6:15:0,15,167	0/0:4,0:4:12:0,12,122	0/0:2,0:2:3:0,3,45	0/0:7,0:7:18:0,18,188	0/0:2,0:2:6:0,6,67	0/0:8,0:8:24:0,24,252	0/0:5,0:5:15:0,15,157	0/0:6,0:6:18:0,18,183	0/0:5,0:5:15:0,15,155	0/0:1,0:1:3:0,3,32	0/0:6,0:6:18:0,18,186	0/0:3,0:3:9:0,9,93	0/0:4,0:4:12:0,12,118	0/0:3,0:3:9:0,9,93	1/1:0,4:4:12:119,12,0	0/0:5,0:5:15:0,15,154	0/0:2,0:2:6:0,6,64	1/1:0,4:4:12:128,12,0	0/1:2,2:4:51:51,0,51	0/1:1,7:8:7:199,0,7	1/1:0,1:1:3:30,3,0	1/1:0,4:4:12:129,12,0	1/1:0,6:6:15:165,15,0	0/1:1,5:6:13:146,0,13	0/0:3,0:3:9:0,9,89	0/0:3,0:3:9:0,9,97	0/0:2,0:2:6:0,6,64	0/0:10,0:10:27:0,27,290	0/0:9,0:9:24:0,24,263	0/0:4,0:4:12:0,12,124	0/0:6,0:6:18:0,18,186	0/0:1,0:1:3:0,3,25	0/0:8,0:8:24:0,24,240	0/0:7,0:7:21:0,21,214	0/0:1,0:1:3:0,3,25	0/0:9,0:9:24:0,24,261	0/0:10,0:10:30:0,30,306	0/0:4,0:4:12:0,12,124	0/0:9,0:9:24:0,24,255	0/0:3,0:3:9:0,9,92	0/0:1,0:1:3:0,3,32	0/0:3,0:3:9:0,9,95	0/0:5,0:5:15:0,15,153	0/0:6,0:6:18:0,18,191	0/0:7,0:7:18:0,18,187	0/0:8,0:8:21:0,21,231	0/0:8,0:8:21:0,21,239	0/0:4,0:4:12:0,12,122	0/0:3,0:3:9:0,9,94	0/0:8,0:8:24:0,24,247	0/0:4,0:4:12:0,12,121	0/0:1,0:1:3:0,3,32	0/0:2,0:2:6:0,6,62	0/0:4,0:4:6:0,6,89	0/0:2,0:2:3:0,3,45	0/0:2,0:2:3:0,3,45	0/0:2,0:2:6:0,6,62	0/0:6,0:6:12:0,12,152	./.:.:.:.:.	0/0:33,0:33:99:0,99,1120
chr0	24572805	.	T	A	2567.15	.	AC=29;AF=0.111;AN=262;BaseQRankSum=-1.875;DP=1063;Dels=0.00;FS=3.549;HaplotypeScore=0.0437;InbreedingCoeff=0.5269;MLEAC=26;MLEAF=0.099;MQ=59.75;MQ0=1;MQRankSum=0.725;QD=24.68;ReadPosRankSum=1.411	GT:AD:DP:GQ:PL	0/0:94,0:94:99:0,283,2988	1/1:0,20:20:60:627,60,0	0/0:12,0:12:36:0,36,379	0/0:41,0:41:99:0,117,1240	0/0:11,0:11:33:0,33,346	0/0:17,0:17:45:0,45,503	0/0:18,0:18:54:0,54,563	0/0:3,0:3:9:0,9,103	0/0:2,0:2:6:0,6,63	0/0:20,0:20:54:0,54,589	0/0:4,0:4:12:0,12,122	0/0:20,0:20:60:0,60,618	0/0:18,0:18:54:0,54,575	0/0:1,0:1:3:0,3,32	0/0:15,0:15:39:0,39,434	0/0:23,0:23:66:0,66,709	0/0:19,0:19:54:0,54,584	0/0:3,0:3:9:0,9,98	0/0:14,0:14:36:0,36,400	1/1:0,21:21:63:642,63,0	0/0:6,0:6:18:0,18,189	0/0:25,0:25:66:0,66,749	0/0:32,0:32:81:0,81,916	0/0:16,0:16:48:0,48,500	0/0:1,0:1:3:0,3,33	0/0:25,0:25:75:0,75,764	0/0:13,0:13:39:0,39,416	0/0:7,0:7:21:0,21,222	0/0:1,0:1:3:0,3,33	0/0:21,0:21:63:0,63,663	0/0:2,0:2:6:0,6,55	0/0:4,0:4:12:0,12,128	0/0:23,0:23:60:0,60,670	0/0:5,0:5:15:0,15,160	0/0:19,0:19:57:0,57,599	0/0:4,0:4:12:0,12,126	0/0:15,0:15:45:0,45,483	0/0:9,0:9:27:0,27,274	0/0:13,0:13:39:0,39,410	0/0:1,0:1:3:0,3,32	0/0:7,0:7:21:0,21,221	0/0:8,0:8:24:0,24,248	0/0:15,0:15:39:0,39,443	0/0:21,0:21:60:0,60,651	0/0:13,0:13:36:0,36,383	0/0:24,0:24:66:0,66,721	0/0:9,0:9:27:0,27,286	0/0:3,0:3:9:0,9,96	0/0:2,0:2:6:0,6,62	0/0:4,0:4:12:0,12,126	0/0:2,0:2:6:0,6,63	0/0:4,0:4:12:0,12,126	0/0:9,0:9:27:0,27,278	0/0:1,0:1:3:0,3,32	0/0:2,0:2:6:0,6,62	0/0:5,0:5:15:0,15,154	0/0:5,0:5:15:0,15,158	0/0:4,0:4:12:0,12,123	0/0:1,0:1:3:0,3,23	0/0:3,0:3:9:0,9,90	0/0:1,0:1:3:0,3,32	0/0:1,0:1:3:0,3,24	0/0:9,0:9:27:0,27,284	0/0:4,0:4:12:0,12,124	0/0:4,0:4:12:0,12,122	0/0:2,0:2:6:0,6,63	0/0:2,0:2:6:0,6,59	0/0:8,0:8:21:0,21,231	0/0:3,0:3:9:0,9,97	0/0:1,0:1:3:0,3,32	./.:.:.:.:.	0/0:3,0:3:9:0,9,96	1/1:0,3:3:9:90,9,0	0/1:3,3:6:75:75,0,76	0/0:4,0:4:12:0,12,126	0/0:4,0:4:12:0,12,125	./.:.:.:.:.	1/1:0,4:4:12:126,12,0	0/0:1,0:1:3:0,3,32	0/0:2,0:2:6:0,6,65	1/1:0,2:2:6:60,6,0	0/0:1,0:1:3:0,3,30	0/0:3,0:3:9:0,9,95	0/0:3,0:3:9:0,9,96	1/1:0,1:1:3:31,3,0	0/0:4,0:4:12:0,12,130	0/0:5,0:5:9:0,9,120	0/0:8,0:8:24:0,24,250	0/0:5,0:5:15:0,15,156	0/0:4,0:4:12:0,12,128	0/0:2,0:2:6:0,6,63	0/0:3,0:3:9:0,9,96	0/0:5,0:5:15:0,15,153	./.:.:.:.:.	0/0:1,0:1:3:0,3,32	0/0:7,0:7:21:0,21,222	0/0:7,0:7:21:0,21,224	0/0:2,0:2:6:0,6,61	./.:.:.:.:.	0/0:1,0:1:3:0,3,31	0/0:5,0:5:15:0,15,147	0/0:1,0:1:3:0,3,31	0/0:2,0:2:6:0,6,61	1/1:0,2:2:6:62,6,0	0/0:3,0:3:9:0,9,94	0/0:3,0:3:9:0,9,94	0/0:1,0:1:3:0,3,32	0/0:2,0:2:6:0,6,64	0/0:2,0:2:6:0,6,61	0/0:6,0:6:18:0,18,184	0/0:4,0:4:12:0,12,118	0/0:2,0:2:6:0,6,63	0/0:4,0:4:9:0,9,107	0/0:2,0:2:6:0,6,63	0/0:6,0:6:18:0,18,175	0/0:8,0:8:24:0,24,248	0/0:5,0:5:15:0,15,153	0/0:8,0:8:24:0,24,248	0/0:3,0:3:9:0,9,92	1/1:0,2:2:6:63,6,0	0/1:1,3:4:23:68,0,23	1/1:0,5:6:15:153,15,0	1/1:0,9:9:27:283,27,0	0/1:3,2:5:33:33,0,84	1/1:0,4:4:12:126,12,0	1/1:0,8:8:24:251,24,0	1/1:0,7:7:21:214,21,0	0/0:4,0:4:12:0,12,124	0/0:2,0:2:6:0,6,61	./.:.:.:.:.	0/0:4,0:4:6:0,6,89	0/0:3,0:3:9:0,9,94	0/0:9,0:9:21:0,21,244	0/0:8,0:8:12:0,12,179	./.:.:.:.:.	0/0:2,0:2:3:0,3,45	0/0:30,0:30:90:0,90,1031
chr0	24572806	.	G	C	2670.18	.	AC=29;AF=0.112;AN=260;BaseQRankSum=-0.692;DP=1059;Dels=0.00;FS=2.874;HaplotypeScore=0.0441;InbreedingCoeff=0.5388;MLEAC=27;MLEAF=0.104;MQ=59.75;MQ0=1;MQRankSum=-1.353;QD=25.43;ReadPosRankSum=1.093	GT:AD:DP:GQ:PL	0/0:93,0:93:99:0,280,2979	1/1:0,20:20:60:631,60,0	0/0:12,0:12:36:0,36,390	0/0:41,0:41:99:0,120,1285	0/0:11,0:11:33:0,33,352	0/0:17,0:17:42:0,42,470	0/0:18,0:18:54:0,54,566	0/0:3,0:3:9:0,9,103	0/0:2,0:2:6:0,6,68	0/0:20,0:20:54:0,54,609	0/0:3,0:3:9:0,9,97	0/0:20,0:20:60:0,60,644	0/0:18,0:18:54:0,54,568	0/0:1,0:1:3:0,3,31	0/0:15,0:15:36:0,36,412	0/0:22,0:22:63:0,63,684	0/0:19,0:19:54:0,54,589	0/0:3,0:3:9:0,9,98	0/0:14,0:14:36:0,36,407	1/1:0,20:20:60:621,60,0	0/0:5,0:5:15:0,15,165	0/0:25,0:25:66:0,66,742	0/0:32,0:32:81:0,81,927	0/0:16,0:16:48:0,48,506	0/0:1,0:1:3:0,3,34	0/0:25,0:25:75:0,75,789	0/0:13,0:13:39:0,39,416	0/0:6,0:6:18:0,18,203	0/0:1,0:1:3:0,3,33	0/0:21,0:21:63:0,63,663	0/0:3,0:3:9:0,9,87	0/0:4,0:4:12:0,12,130	0/0:25,0:25:63:0,63,707	0/0:5,0:5:15:0,15,169	0/0:19,0:19:57:0,57,607	0/0:4,0:4:12:0,12,134	0/0:15,0:15:45:0,45,487	0/0:9,0:9:27:0,27,284	0/0:13,0:13:39:0,39,409	0/0:1,0:1:3:0,3,32	0/0:6,0:6:18:0,18,199	0/0:7,0:7:21:0,21,227	0/0:15,0:15:39:0,39,439	0/0:21,0:21:57:0,57,611	0/0:13,0:13:36:0,36,394	0/0:25,0:25:69:0,69,759	0/0:10,0:10:30:0,30,316	0/0:3,0:3:9:0,9,99	0/0:1,0:1:3:0,3,32	0/0:4,0:4:12:0,12,127	0/0:2,0:2:6:0,6,63	0/0:4,0:4:12:0,12,130	0/0:9,0:9:27:0,27,290	0/0:1,0:1:3:0,3,32	0/0:2,0:2:6:0,6,66	0/0:5,0:5:15:0,15,162	0/0:5,0:5:15:0,15,158	0/0:4,0:4:12:0,12,129	./.:.:.:.:.	0/0:3,0:3:9:0,9,94	0/0:1,0:1:3:0,3,32	0/0:1,0:1:3:0,3,32	0/0:9,0:9:27:0,27,275	0/0:4,0:4:12:0,12,126	0/0:4,0:4:12:0,12,129	0/0:2,0:2:6:0,6,55	0/0:2,0:2:6:0,6,61	0/0:8,0:8:21:0,21,237	0/0:3,0:3:9:0,9,95	0/0:1,0:1:3:0,3,32	./.:.:.:.:.	0/0:3,0:3:9:0,9,92	1/1:0,3:3:9:95,9,0	0/1:3,3:6:77:77,0,78	0/0:4,0:4:12:0,12,128	0/0:4,0:4:12:0,12,129	./.:.:.:.:.	1/1:0,4:4:12:130,12,0	0/0:1,0:1:3:0,3,32	0/0:2,0:2:6:0,6,69	1/1:0,2:2:6:62,6,0	0/0:1,0:1:3:0,3,32	0/0:3,0:3:9:0,9,100	0/0:3,0:3:9:0,9,97	1/1:0,2:2:6:64,6,0	0/0:4,0:4:12:0,12,129	0/0:5,0:5:9:0,9,120	0/0:8,0:8:24:0,24,258	0/0:5,0:5:15:0,15,163	0/0:4,0:4:12:0,12,122	0/0:2,0:2:6:0,6,64	0/0:3,0:3:9:0,9,93	0/0:5,0:5:15:0,15,161	./.:.:.:.:.	0/0:1,0:1:3:0,3,34	0/0:7,0:7:21:0,21,220	0/0:7,0:7:21:0,21,227	0/0:2,0:2:6:0,6,63	./.:.:.:.:.	0/0:1,0:1:3:0,3,31	0/0:5,0:5:15:0,15,162	0/0:1,0:1:3:0,3,32	0/0:2,0:2:6:0,6,61	1/1:0,2:2:6:64,6,0	0/0:3,0:3:9:0,9,95	0/0:3,0:3:9:0,9,94	0/0:1,0:1:3:0,3,32	0/0:2,0:2:6:0,6,64	0/0:2,0:2:6:0,6,65	0/0:6,0:6:18:0,18,192	0/0:4,0:4:12:0,12,126	0/0:2,0:2:6:0,6,67	0/0:4,0:4:9:0,9,109	0/0:2,0:2:6:0,6,63	0/0:4,0:4:12:0,12,130	0/0:8,0:8:24:0,24,250	0/0:5,0:5:15:0,15,156	0/0:8,0:8:24:0,24,253	0/0:3,0:3:9:0,9,95	1/1:0,3:3:9:96,9,0	0/1:1,3:4:23:68,0,23	1/1:0,6:6:18:196,18,0	1/1:0,9:9:27:289,27,0	0/1:3,2:5:33:33,0,86	1/1:0,4:4:12:127,12,0	1/1:0,8:8:24:235,24,0	1/1:0,7:7:21:224,21,0	0/0:4,0:4:12:0,12,132	0/0:2,0:2:6:0,6,61	./.:.:.:.:.	0/0:4,0:4:6:0,6,89	0/0:3,0:3:9:0,9,97	0/0:9,0:9:21:0,21,246	0/0:8,0:8:12:0,12,179	./.:.:.:.:.	0/0:2,0:2:3:0,3,45	0/0:30,0:30:90:0,90,1013
chr0	24573097	.	T	A	1989.97	.	AC=42;AF=0.168;AN=250;BaseQRankSum=-4.760;DP=638;Dels=0.00;FS=7.678;HaplotypeScore=0.0628;InbreedingCoeff=0.6081;MLEAC=32;MLEAF=0.128;MQ=59.83;MQ0=0;MQRankSum=-1.093;QD=24.27;ReadPosRankSum=0.885	GT:AD:DP:GQ:PL	0/0:32,0:32:96:0,96,1022	0/0:12,0:12:36:0,36,371	0/0:12,0:12:36:0,36,373	0/0:39,0:39:99:0,117,1204	1/1:0,10:10:30:301,30,0	0/0:8,0:8:24:0,24,251	0/0:11,0:11:33:0,33,330	0/0:1,0:1:3:0,3,32	0/0:2,0:2:6:0,6,63	0/0:20,0:20:60:0,60,618	0/0:3,0:3:9:0,9,95	0/0:11,0:11:33:0,33,335	0/0:9,0:9:27:0,27,275	0/0:1,0:1:3:0,3,35	1/1:0,9:9:27:267,27,0	1/1:0,5:5:15:143,15,0	0/0:10,0:10:30:0,30,315	./.:.:.:.:.	./.:.:.:.:.	0/0:1,0:1:3:0,3,26	./.:.:.:.:.	0/0:6,0:6:18:0,18,187	0/0:7,0:8:21:0,21,212	0/0:10,0:10:30:0,30,317	./.:.:.:.:.	0/0:13,0:13:39:0,39,402	0/0:12,0:12:36:0,36,370	1/1:0,6:6:18:178,18,0	1/1:0,1:1:3:32,3,0	1/1:0,11:11:33:323,33,0	./.:.:.:.:.	./.:.:.:.:.	1/1:0,4:4:12:123,12,0	1/1:0,2:2:6:63,6,0	0/0:9,0:9:27:0,27,277	0/0:1,0:1:3:0,3,29	0/0:6,0:6:18:0,18,189	0/0:5,0:5:15:0,15,149	1/1:0,6:6:18:182,18,0	0/0:3,0:3:9:0,9,96	0/0:2,0:2:6:0,6,68	0/0:1,0:1:3:0,3,31	0/0:14,0:14:36:0,36,402	0/0:11,0:11:33:0,33,343	0/0:14,0:14:39:0,39,415	0/0:9,0:9:27:0,27,286	0/0:11,0:11:30:0,30,331	0/0:3,0:3:9:0,9,97	0/0:1,0:1:3:0,3,32	0/0:9,0:9:27:0,27,275	0/0:1,0:1:3:0,3,31	0/0:2,0:2:6:0,6,61	0/0:6,0:6:18:0,18,185	0/0:2,0:2:6:0,6,63	0/0:3,0:3:9:0,9,95	0/0:2,0:2:6:0,6,59	0/0:2,0:2:6:0,6,59	0/0:4,0:4:12:0,12,131	./.:.:.:.:.	0/0:4,0:4:12:0,12,127	0/0:4,0:4:12:0,12,122	0/0:2,0:2:6:0,6,63	0/0:2,0:2:6:0,6,61	0/0:2,0:2:6:0,6,60	0/0:5,0:5:15:0,15,160	1/1:0,1:1:3:32,3,0	1/1:0,2:2:6:61,6,0	1/1:0,3:3:9:90,9,0	1/1:0,1:1:3:32,3,0	0/0:1,0:1:3:0,3,32	0/0:1,0:1:3:0,3,32	0/0:3,0:3:9:0,9,92	0/0:4,0:4:12:0,12,127	0/0:2,0:2:6:0,6,62	0/0:3,0:3:9:0,9,91	./.:.:.:.:.	0/0:2,0:2:6:0,6,61	0/0:5,0:5:15:0,15,153	./.:.:.:.:.	0/0:2,0:2:6:0,6,61	0/0:1,0:1:3:0,3,32	0/0:2,0:2:6:0,6,62	0/0:7,0:7:21:0,21,217	0/0:3,0:3:9:0,9,99	0/0:2,0:2:6:0,6,61	0/0:2,0:2:6:0,6,65	1/1:0,3:3:9:92,9,0	0/0:2,0:2:6:0,6,63	1/1:0,4:4:12:118,12,0	1/1:0,2:2:6:61,6,0	1/1:0,2:2:6:57,6,0	0/0:2,0:2:6:0,6,64	0/0:2,0:2:6:0,6,63	1/1:0,1:1:3:31,3,0	./.:.:.:.:.	0/0:1,0:1:3:0,3,31	0/0:4,0:4:12:0,12,127	0/0:1,0:1:3:0,3,32	0/0:2,0:2:6:0,6,64	0/0:3,0:3:9:0,9,97	0/0:2,0:2:6:0,6,66	./.:.:.:.:.	0/0:3,0:3:9:0,9,98	0/0:1,0:1:3:0,3,32	0/0:2,0:2:3:0,3,45	./.:.:.:.:.	0/0:2,0:2:6:0,6,65	0/0:4,0:4:12:0,12,125	0/0:2,0:2:6:0,6,63	0/0:3,0:3:9:0,9,89	0/0:9,0:9:21:0,21,245	0/0:2,0:2:6:0,6,63	0/0:5,0:5:15:0,15,153	0/0:4,0:4:12:0,12,124	1/1:0,2:2:6:59,6,0	1/1:0,4:4:12:121,12,0	1/1:0,3:3:9:92,9,0	0/0:5,0:5:15:0,15,159	0/0:3,0:3:9:0,9,95	0/0:2,0:2:6:0,6,66	0/0:4,0:4:12:0,12,122	0/0:3,0:3:9:0,9,92	0/0:1,0:1:3:0,3,32	0/0:4,0:4:12:0,12,123	0/0:5,0:5:15:0,15,157	0/0:4,0:4:12:0,12,123	0/0:5,0:5:15:0,15,160	0/0:5,0:5:15:0,15,157	0/0:3,0:3:9:0,9,92	0/0:6,0:6:12:0,12,153	0/0:2,0:2:6:0,6,64	0/0:6,0:6:12:0,12,150	0/0:6,0:6:12:0,12,148	0/0:2,0:2:3:0,3,45	0/0:4,0:4:6:0,6,89	0/0:5,0:5:6:0,6,89	0/0:24,0:24:72:0,72,802
chr0	24576870	.	G	A	2471.08	.	AC=28;AF=0.104;AN=268;BaseQRankSum=2.503;DP=1135;Dels=0.00;FS=0.391;HaplotypeScore=0.1065;InbreedingCoeff=0.5268;MLEAC=26;MLEAF=0.097;MQ=59.78;MQ0=1;MQRankSum=-1.205;QD=24.96;ReadPosRankSum=-0.953	GT:AD:DP:GQ:PL	0/0:64,0:64:99:0,189,1927	1/1:0,27:27:81:838,81,0	0/0:12,0:12:33:0,33,356	0/0:52,0:52:99:0,156,1564	0/0:12,0:12:36:0,36,361	0/0:17,0:17:48:0,48,520	0/0:24,0:24:63:0,63,681	0/0:6,0:6:18:0,18,185	0/0:2,0:2:3:0,3,29	0/0:21,0:21:60:0,60,608	0/0:1,0:1:3:0,3,31	0/0:19,0:19:54:0,54,583	0/0:25,0:25:69:0,69,738	0/0:1,0:1:3:0,3,30	0/0:29,0:29:87:0,87,887	0/0:26,0:26:78:0,78,795	0/0:20,0:20:60:0,60,598	0/0:2,0:2:6:0,6,61	0/0:12,0:12:33:0,33,349	1/1:0,8:8:24:239,24,0	0/0:2,0:2:6:0,6,66	0/0:22,0:22:63:0,63,642	0/0:22,0:22:66:0,66,681	0/0:33,0:33:99:0,99,996	0/0:3,0:3:9:0,9,97	0/0:18,0:18:54:0,54,534	0/0:20,0:20:54:0,54,563	./.:.:.:.:.	0/0:3,0:3:9:0,9,96	0/0:19,0:19:51:0,51,549	0/0:6,0:6:18:0,18,195	0/0:3,0:3:9:0,9,94	0/0:21,0:21:63:0,63,641	0/0:6,0:6:18:0,18,189	0/0:14,0:14:42:0,42,418	0/0:3,0:3:9:0,9,88	0/0:30,0:30:87:0,87,899	0/0:9,0:9:21:0,21,241	0/0:14,0:14:39:0,39,393	0/0:2,0:2:6:0,6,59	0/0:4,0:4:9:0,9,97	0/0:14,0:14:39:0,39,400	0/0:11,0:11:27:0,27,284	0/0:29,0:29:87:0,87,863	0/0:15,0:15:42:0,42,434	0/0:22,0:22:63:0,63,652	0/0:9,0:9:24:0,24,256	0/0:2,0:2:6:0,6,65	0/0:1,0:1:3:0,3,32	0/0:8,0:8:18:0,18,216	0/0:2,0:2:6:0,6,61	0/0:7,0:7:18:0,18,200	0/0:6,0:6:15:0,15,160	0/0:2,0:2:6:0,6,53	0/0:6,0:6:15:0,15,157	0/0:3,0:3:9:0,9,91	./.:.:.:.:.	0/0:4,0:4:12:0,12,122	0/0:3,0:3:9:0,9,92	0/0:6,0:6:18:0,18,170	0/0:5,0:5:9:0,9,103	0/0:7,0:7:18:0,18,191	0/0:9,0:9:27:0,27,275	0/0:2,0:2:6:0,6,59	0/0:9,0:9:27:0,27,278	0/0:4,0:4:12:0,12,126	0/0:10,0:10:30:0,30,310	0/0:5,0:5:15:0,15,148	0/0:1,0:1:3:0,3,30	0/0:2,0:2:6:0,6,58	./.:.:.:.:.	0/0:3,0:3:9:0,9,92	1/1:0,5:5:15:153,15,0	0/1:1,4:5:14:103,0,14	0/0:5,0:5:15:0,15,148	0/0:5,0:5:12:0,12,124	0/0:5,0:5:15:0,15,155	1/1:0,4:4:12:126,12,0	0/0:1,0:1:3:0,3,25	0/0:3,0:3:9:0,9,88	1/1:0,1:1:3:32,3,0	0/0:2,0:2:6:0,6,59	0/0:5,0:5:15:0,15,151	0/0:6,0:6:18:0,18,183	0/1:1,3:4:20:84,0,20	0/0:4,0:4:12:0,12,120	0/0:2,0:2:6:0,6,67	0/0:11,0:12:33:0,33,341	0/0:3,0:3:9:0,9,93	0/0:3,0:3:9:0,9,96	0/0:4,0:4:9:0,9,112	0/0:5,0:5:15:0,15,155	0/0:2,0:2:6:0,6,66	0/0:1,0:1:3:0,3,30	0/0:4,0:4:12:0,12,128	0/0:9,0:9:24:0,24,247	0/0:4,0:4:12:0,12,124	0/0:2,0:2:6:0,6,59	0/0:2,0:2:6:0,6,67	0/0:4,0:4:12:0,12,118	0/0:11,0:11:33:0,33,336	0/0:2,0:2:6:0,6,64	0/0:4,0:4:12:0,12,122	1/1:0,1:1:3:32,3,0	0/0:1,0:1:3:0,3,30	0/0:2,0:2:6:0,6,63	0/0:4,0:4:12:0,12,131	0/0:5,0:5:15:0,15,160	0/0:2,0:2:6:0,6,63	0/0:5,0:5:15:0,15,148	0/0:6,0:6:18:0,18,181	0/0:2,0:2:6:0,6,65	0/0:7,0:7:21:0,21,216	0/0:2,0:2:6:0,6,64	0/0:6,0:6:18:0,18,186	0/0:7,0:7:21:0,21,212	0/0:3,0:3:9:0,9,87	0/0:3,0:3:9:0,9,92	0/0:2,0:2:6:0,6,63	1/1:0,6:6:15:166,15,0	0/1:1,2:3:25:54,0,25	1/1:0,9:9:24:265,24,0	1/1:0,8:8:24:247,24,0	0/1:2,1:3:22:22,0,50	1/1:0,4:4:12:123,12,0	1/1:0,4:4:9:107,9,0	1/1:0,7:7:21:219,21,0	0/0:3,0:3:9:0,9,92	0/0:4,0:4:12:0,12,126	0/0:3,0:3:6:0,6,75	0/0:8,0:8:15:0,15,193	0/0:3,0:3:6:0,6,74	0/0:11,0:11:18:0,18,252	0/0:3,0:3:9:0,9,86	0/0:2,0:2:6:0,6,61	0/0:3,0:3:6:0,6,75	0/0:23,0:23:69:0,69,737
chr0	24576891	.	A	T	3358.39	.	AC=21;AF=0.079;AN=266;BaseQRankSum=0.633;DP=1138;Dels=0.00;FS=10.122;HaplotypeScore=0.0995;InbreedingCoeff=0.4866;MLEAC=19;MLEAF=0.071;MQ=59.68;MQ0=1;MQRankSum=1.400;QD=26.87;ReadPosRankSum=-1.102	GT:AD:DP:GQ:PL	1/1:0,59:59:99:1830,174,0	0/0:25,0:25:75:0,75,794	0/0:13,0:13:39:0,39,409	0/0:49,0:49:99:0,147,1524	0/0:17,0:17:51:0,51,531	0/0:17,0:17:48:0,48,506	0/0:26,0:26:69:0,69,751	0/0:4,0:4:12:0,12,133	./.:.:.:.:.	1/1:0,19:19:57:588,57,0	./.:.:.:.:.	0/0:15,0:15:42:0,42,451	0/0:24,0:24:66:0,66,710	./.:.:.:.:.	0/0:23,0:23:69:0,69,704	0/0:22,0:22:66:0,66,673	0/0:26,0:26:78:0,78,793	0/1:1,1:2:25:25,0,28	0/0:10,0:10:27:0,27,287	0/0:11,0:11:27:0,27,304	0/0:2,0:2:6:0,6,65	0/0:24,0:24:63:0,63,692	0/0:26,0:26:78:0,78,813	0/0:32,0:32:96:0,96,998	0/0:2,0:2:6:0,6,65	0/0:22,0:22:66:0,66,673	0/0:19,0:19:54:0,54,574	0/0:1,0:1:3:0,3,30	0/1:3,1:4:23:23,0,85	0/0:20,0:20:54:0,54,599	0/0:1,0:1:3:0,3,32	0/0:3,0:3:9:0,9,99	0/0:24,0:24:69:0,69,729	0/0:4,0:4:12:0,12,128	0/0:14,0:14:39:0,39,422	0/0:2,0:2:6:0,6,65	0/0:23,0:23:66:0,66,696	1/1:0,13:13:33:372,33,0	0/0:13,0:13:39:0,39,403	1/1:0,1:1:3:22,3,0	0/0:4,0:4:12:0,12,134	0/0:14,0:14:42:0,42,423	0/0:11,0:11:33:0,33,343	0/0:26,0:26:75:0,75,780	0/0:17,0:17:48:0,48,506	0/0:25,0:25:72:0,72,750	0/0:8,0:8:21:0,21,231	0/0:2,0:2:6:0,6,63	0/0:1,0:1:3:0,3,32	0/0:9,0:9:24:0,24,257	0/0:2,0:2:6:0,6,61	0/0:6,0:6:12:0,12,153	1/1:0,6:6:18:186,18,0	0/0:2,0:2:6:0,6,61	0/0:8,0:8:18:0,18,203	0/0:3,0:3:9:0,9,94	./.:.:.:.:.	0/0:4,0:4:12:0,12,130	0/0:4,0:4:12:0,12,121	0/0:7,0:7:21:0,21,211	0/0:2,0:2:6:0,6,61	0/0:5,0:5:12:0,12,136	0/0:8,0:8:24:0,24,245	0/0:3,0:3:9:0,9,95	0/0:7,0:7:21:0,21,215	0/0:5,0:5:15:0,15,153	0/0:8,0:8:24:0,24,250	0/0:4,0:4:12:0,12,125	0/0:3,0:3:9:0,9,100	0/0:3,0:3:9:0,9,92	0/0:1,0:1:3:0,3,32	0/0:3,0:3:9:0,9,95	0/0:3,0:3:9:0,9,93	0/0:3,0:3:9:0,9,97	0/0:4,0:4:12:0,12,124	0/0:5,0:5:15:0,15,158	0/0:5,0:5:15:0,15,157	0/0:4,0:4:12:0,12,124	0/0:2,0:2:6:0,6,59	0/0:5,0:5:15:0,15,153	0/0:1,0:1:3:0,3,31	0/0:4,0:4:12:0,12,122	0/0:5,0:5:15:0,15,155	0/0:6,0:6:18:0,18,181	0/0:5,0:5:15:0,15,160	0/0:5,0:5:15:0,15,156	0/0:5,0:5:12:0,12,137	1/1:0,9:9:27:287,27,0	0/0:2,0:2:6:0,6,62	0/0:2,0:2:6:0,6,63	0/0:2,0:2:6:0,6,63	0/0:3,0:3:9:0,9,97	0/1:2,1:3:22:22,0,56	0/0:1,0:1:3:0,3,30	0/0:3,0:3:9:0,9,91	0/0:8,0:8:24:0,24,246	0/0:5,0:5:15:0,15,152	0/0:2,0:2:6:0,6,61	0/0:2,0:2:6:0,6,66	0/0:1,0:1:3:0,3,30	0/0:10,0:10:30:0,30,317	0/0:2,0:2:6:0,6,65	0/0:5,0:5:15:0,15,150	0/0:2,0:2:6:0,6,61	0/0:2,0:2:6:0,6,61	0/0:3,0:3:9:0,9,92	0/0:6,0:6:18:0,18,191	0/0:5,0:5:15:0,15,158	1/1:0,2:2:6:61,6,0	0/0:7,0:7:21:0,21,209	0/0:6,0:6:18:0,18,185	1/1:0,2:2:6:64,6,0	1/1:0,5:5:15:158,15,0	0/0:3,0:3:9:0,9,96	0/0:7,0:7:21:0,21,209	0/0:6,0:6:18:0,18,185	0/0:4,0:4:12:0,12,120	0/0:2,0:2:6:0,6,60	0/0:2,0:2:6:0,6,60	0/0:4,0:4:9:0,9,93	0/0:4,0:4:12:0,12,122	0/0:10,0:10:27:0,27,305	0/0:7,0:7:21:0,21,217	0/0:2,0:2:6:0,6,59	0/0:6,0:6:18:0,18,176	0/0:3,0:3:6:0,6,76	0/0:5,0:5:15:0,15,160	0/0:7,0:7:21:0,21,214	0/0:4,0:4:12:0,12,124	0/0:6,0:6:9:0,9,134	0/0:7,0:7:12:0,12,165	0/0:3,0:3:6:0,6,74	0/0:11,0:11:18:0,18,255	0/0:5,0:5:12:0,12,137	0/0:3,0:3:9:0,9,96	0/0:4,0:4:6:0,6,69	0/0:38,0:38:99:0,114,1248
chr0	24579984	.	C	G	1191.66	.	AC=18;AF=0.077;AN=234;BaseQRankSum=-1.651;DP=931;Dels=0.00;FS=7.438;HaplotypeScore=0.1617;InbreedingCoeff=0.4266;MLEAC=15;MLEAF=0.064;MQ=48.79;MQ0=31;MQRankSum=3.883;QD=16.78;ReadPosRankSum=1.135	GT:AD:DP:GQ:PL	0/0:28,0:28:84:0,84,899	0/0:21,0:21:42:0,42,444	0/0:20,0:20:33:0,33,343	0/0:58,0:58:99:0,135,1361	0/0:14,0:14:30:0,30,324	0/0:12,0:12:24:0,24,267	0/0:28,0:28:54:0,54,536	./.:.:.:.:.	./.:.:.:.:.	0/0:15,0:15:42:0,42,434	0/0:2,0:2:6:0,6,63	0/0:15,0:15:39:0,39,418	0/0:21,0:21:39:0,39,451	0/0:3,0:3:9:0,9,90	0/0:19,0:19:45:0,45,478	0/0:30,0:30:69:0,69,735	0/0:27,0:27:54:0,54,597	0/0:4,0:4:12:0,12,126	0/0:14,0:14:27:0,27,313	0/0:8,0:8:12:0,12,136	./.:.:.:.:.	1/1:0,21:21:36:375,36,0	0/0:16,0:16:33:0,33,366	1/1:0,15:15:30:307,30,0	0/0:7,0:7:21:0,21,221	0/0:18,0:18:30:0,30,307	0/0:14,0:14:36:0,36,371	0/0:2,0:2:6:0,6,63	./.:.:.:.:.	0/0:15,0:15:42:0,42,445	0/0:2,0:2:6:0,6,65	0/0:1,0:1:3:0,3,32	0/0:14,0:14:30:0,30,295	0/0:1,0:1:3:0,3,30	0/0:10,0:10:24:0,24,234	0/0:1,0:1:3:0,3,33	0/0:24,0:24:48:0,48,496	0/0:14,0:14:33:0,33,341	0/0:19,0:19:21:0,21,249	0/0:1,0:1:3:0,3,33	0/0:2,0:2:6:0,6,65	0/0:6,0:6:6:0,6,75	0/0:15,0:15:27:0,27,317	1/1:0,16:16:36:376,36,0	0/0:16,0:16:33:0,33,346	0/0:28,0:28:66:0,66,700	0/0:12,0:12:27:0,27,289	./.:.:.:.:.	0/0:3,0:3:6:0,6,67	0/0:8,0:8:18:0,18,201	0/0:3,0:3:9:0,9,86	0/0:1,0:1:3:0,3,30	0/0:3,0:3:6:0,6,60	0/0:4,0:4:6:0,6,75	1/1:0,5:5:6:62,6,0	./.:.:.:.:.	1/1:0,4:4:6:75,6,0	1/1:0,6:6:9:92,9,0	0/0:2,0:2:3:0,3,32	./.:.:.:.:.	0/0:3,0:3:6:0,6,63	0/0:1,0:1:3:0,3,29	0/0:5,0:5:15:0,15,150	0/0:6,0:6:9:0,9,95	0/0:2,0:2:3:0,3,31	0/0:8,0:8:24:0,24,238	./.:.:.:.:.	0/0:5,0:5:9:0,9,90	0/0:7,0:7:9:0,9,87	0/0:1,0:1:3:0,3,29	./.:.:.:.:.	0/0:2,0:2:6:0,6,62	./.:.:.:.:.	0/0:5,0:5:9:0,9,102	0/0:5,0:5:12:0,12,128	1/1:0,1:1:3:31,3,0	./.:.:.:.:.	0/0:3,0:3:6:0,6,57	0/0:1,0:1:3:0,3,32	0/0:4,0:4:3:0,3,32	0/0:5,0:5:15:0,15,142	./.:.:.:.:.	0/0:2,0:2:6:0,6,65	0/0:6,0:6:12:0,12,134	0/0:4,0:4:6:0,6,60	0/0:2,0:2:6:0,6,65	./.:.:.:.:.	0/0:1,0:1:3:0,3,33	0/0:4,0:4:9:0,9,105	./.:.:.:.:.	./.:.:.:.:.	0/0:2,0:2:6:0,6,62	0/0:2,0:2:6:0,6,62	0/0:2,0:2:3:0,3,31	0/0:5,0:5:15:0,15,126	0/0:1,0:1:3:0,3,31	0/0:2,0:2:6:0,6,63	./.:.:.:.:.	./.:.:.:.:.	0/0:2,0:2:6:0,6,50	./.:.:.:.:.	./.:.:.:.:.	0/0:1,0:1:3:0,3,31	0/0:3,0:3:9:0,9,82	0/0:1,0:1:3:0,3,26	0/0:3,0:3:6:0,6,60	0/0:2,0:2:6:0,6,64	0/0:7,0:7:15:0,15,166	0/0:4,0:4:12:0,12,126	0/0:8,0:8:18:0,18,192	0/0:5,0:5:6:0,6,73	0/0:4,0:4:12:0,12,126	0/0:8,0:8:18:0,18,197	0/0:2,0:2:6:0,6,64	0/0:4,0:4:12:0,12,106	0/0:9,0:9:24:0,24,250	0/0:3,0:3:9:0,9,95	0/0:5,0:5:3:0,3,29	0/0:7,0:7:21:0,21,217	0/0:6,0:6:15:0,15,162	0/0:6,0:6:9:0,9,96	0/0:6,0:6:12:0,12,139	0/0:6,0:6:15:0,15,153	1/1:0,2:2:6:62,6,0	0/0:10,0:10:30:0,30,284	0/0:5,0:5:9:0,9,108	0/0:8,0:8:21:0,21,233	0/0:2,0:2:6:0,6,62	1/1:0,1:1:3:31,3,0	0/0:6,0:6:3:0,3,45	./.:.:.:.:.	0/0:2,0:2:3:0,3,32	0/0:6,0:6:12:0,12,152	0/0:2,0:2:3:0,3,45	0/0:6,0:6:9:0,9,134	0/0:2,0:2:3:0,3,45	0/0:7,0:7:21:0,21,230
chr0	24583689	.	C	G	5307.66	.	AC=46;AF=0.178;AN=258;BaseQRankSum=-0.351;DP=1201;Dels=0.00;FS=5.173;HaplotypeScore=0.1190;InbreedingCoeff=0.6433;MLEAC=43;MLEAF=0.167;MQ=59.98;MQ0=0;MQRankSum=-0.158;QD=25.04;ReadPosRankSum=-0.520	GT:AD:DP:GQ:PL	0/0:88,0:88:99:0,265,2822	0/0:17,0:17:51:0,51,542	0/0:31,0:31:84:0,84,925	0/0:65,0:65:99:0,195,2020	1/1:0,18:18:48:508,48,0	0/0:27,0:27:81:0,81,801	0/0:21,0:21:57:0,57,618	0/0:1,0:1:3:0,3,32	0/0:1,0:1:3:0,3,32	0/0:23,0:23:66:0,66,707	0/0:3,0:3:9:0,9,94	0/0:21,0:21:60:0,60,657	1/1:0,15:15:42:449,42,0	./.:.:.:.:.	0/0:25,0:25:72:0,72,772	1/1:0,26:26:78:793,78,0	0/0:33,0:33:99:0,99,1042	0/0:2,0:2:6:0,6,64	0/0:8,0:8:18:0,18,221	0/0:10,0:10:30:0,30,309	0/0:3,0:3:9:0,9,97	0/0:25,0:25:75:0,75,779	0/0:27,0:27:69:0,69,757	0/0:20,0:20:48:0,48,550	0/0:2,0:2:6:0,6,64	0/1:12,9:21:99:213,0,320	0/0:14,0:14:36:0,36,407	1/1:0,4:4:12:133,12,0	./.:.:.:.:.	1/1:0,28:28:81:871,81,0	1/1:0,7:7:21:214,21,0	1/1:0,2:2:6:65,6,0	1/1:0,17:17:51:505,51,0	0/1:1,2:3:23:58,0,23	0/0:19,0:20:48:0,48,542	0/0:3,0:3:9:0,9,96	0/0:25,0:25:69:0,69,742	0/0:18,0:18:45:0,45,508	0/0:10,0:10:27:0,27,288	0/1:1,1:2:24:24,0,26	1/1:0,1:1:3:30,3,0	1/1:0,11:11:30:334,30,0	0/0:22,0:22:63:0,63,658	0/0:12,0:12:36:0,36,378	0/0:27,0:27:75:0,75,803	0/0:16,0:16:48:0,48,500	0/0:15,0:15:45:0,45,462	0/0:2,0:2:6:0,6,69	0/1:1,2:3:21:54,0,21	0/0:6,0:6:15:0,15,172	0/0:5,0:5:15:0,15,158	0/0:8,0:8:24:0,24,252	0/0:11,0:11:27:0,27,306	0/0:6,0:6:18:0,18,189	0/0:8,0:8:24:0,24,248	0/0:2,0:2:6:0,6,57	0/0:3,0:3:9:0,9,87	0/0:3,0:3:9:0,9,94	0/0:3,0:3:9:0,9,96	0/0:5,0:5:15:0,15,145	1/1:0,4:4:12:121,12,0	1/1:0,1:1:3:30,3,0	0/0:8,0:8:24:0,24,243	0/0:6,0:6:18:0,18,189	0/0:2,0:2:6:0,6,59	0/0:4,0:4:12:0,12,123	0/0:9,0:9:27:0,27,282	0/0:7,0:7:21:0,21,221	1/1:0,6:6:18:193,18,0	0/0:2,0:2:6:0,6,61	0/0:5,0:5:15:0,15,152	0/0:2,0:2:6:0,6,59	0/0:5,0:5:15:0,15,154	0/0:8,0:8:24:0,24,252	0/0:6,0:6:18:0,18,183	0/0:3,0:3:9:0,9,97	0/0:6,0:6:18:0,18,185	0/0:2,0:2:6:0,6,63	0/0:2,0:2:6:0,6,65	0/0:3,0:3:9:0,9,94	0/0:3,0:3:9:0,9,97	0/0:6,0:6:18:0,18,181	./.:.:.:.:.	0/0:1,0:1:3:0,3,31	0/0:7,0:7:21:0,21,210	0/0:3,0:3:9:0,9,85	0/0:3,0:3:9:0,9,92	./.:.:.:.:.	0/0:3,0:3:9:0,9,94	0/0:2,0:2:6:0,6,59	./.:.:.:.:.	0/0:4,0:4:12:0,12,129	0/0:3,0:3:9:0,9,96	0/0:2,0:2:6:0,6,53	1/1:0,8:8:24:245,24,0	./.:.:.:.:.	0/1:3,1:4:18:18,0,83	1/1:0,5:5:15:160,15,0	0/0:3,0:3:6:0,6,76	1/1:0,3:3:9:94,9,0	1/1:0,4:4:12:136,12,0	1/1:0,2:2:3:31,3,0	0/1:1,2:3:22:56,0,22	0/0:2,0:2:6:0,6,59	0/0:5,0:5:15:0,15,152	0/0:9,0:9:27:0,27,269	0/0:7,0:7:21:0,21,220	0/0:5,0:5:15:0,15,159	0/0:4,0:4:12:0,12,124	0/0:7,0:7:15:0,15,185	0/0:5,0:5:15:0,15,158	0/0:4,0:4:12:0,12,126	0/0:14,0:14:39:0,39,413	1/1:0,9:9:27:280,27,0	0/0:9,0:9:27:0,27,279	1/1:0,5:5:15:153,15,0	0/0:3,0:3:9:0,9,95	0/0:2,0:2:6:0,6,60	0/0:5,0:5:15:0,15,157	0/0:6,0:6:18:0,18,185	0/0:6,0:6:18:0,18,186	0/0:9,0:9:27:0,27,280	0/0:6,0:6:18:0,18,185	0/0:5,0:5:15:0,15,163	0/0:7,0:7:15:0,15,165	0/0:4,0:4:12:0,12,124	0/0:4,0:4:12:0,12,124	0/0:10,0:10:30:0,30,313	0/0:7,0:7:21:0,21,215	0/0:3,0:3:6:0,6,77	0/0:6,0:6:12:0,12,151	./.:.:.:.:.	./.:.:.:.:.	0/0:5,0:5:6:0,6,62	0/0:4,0:4:6:0,6,89	0/0:3,0:3:6:0,6,73	0/0:6,0:6:18:0,18,208
chr0	24584891	.	T	G	3659.79	.	AC=54;AF=0.220;AN=246;BaseQRankSum=5.222;DP=657;Dels=0.00;FS=1.196;HaplotypeScore=0.0595;InbreedingCoeff=0.6070;MLEAC=50;MLEAF=0.203;MQ=59.81;MQ0=0;MQRankSum=-0.342;QD=26.33;ReadPosRankSum=0.676	GT:AD:DP:GQ:PL	0/0:35,0:35:99:0,102,1082	0/0:16,0:16:48:0,48,490	0/0:15,0:15:45:0,45,458	0/0:20,0:20:60:0,60,573	0/0:13,0:13:39:0,39,398	1/1:0,12:12:36:383,36,0	0/0:2,0:2:6:0,6,64	1/1:0,2:2:6:67,6,0	0/0:4,0:4:12:0,12,128	1/1:0,13:13:39:398,39,0	1/1:0,1:1:3:34,3,0	0/0:6,0:6:18:0,18,185	0/0:7,0:7:18:0,18,195	./.:.:.:.:.	1/1:0,14:14:42:447,42,0	0/0:15,0:15:42:0,42,441	1/1:0,11:11:33:350,33,0	0/0:1,0:1:3:0,3,32	0/0:3,0:3:9:0,9,88	0/0:2,0:2:6:0,6,67	./.:.:.:.:.	0/0:5,0:5:15:0,15,155	0/0:11,0:11:30:0,30,309	0/0:19,0:19:51:0,51,551	./.:.:.:.:.	0/0:15,0:16:45:0,45,446	0/0:11,0:11:33:0,33,334	0/0:1,0:1:3:0,3,30	0/1:4,1:5:18:18,0,116	0/0:4,0:4:12:0,12,119	0/0:3,0:3:9:0,9,93	0/0:3,0:3:9:0,9,95	0/0:12,0:12:33:0,33,346	0/1:2,1:3:23:23,0,54	1/1:0,16:16:48:514,48,0	0/0:4,0:4:12:0,12,124	0/0:14,0:14:39:0,39,391	1/1:0,4:4:12:118,12,0	0/0:8,0:8:24:0,24,237	0/0:1,0:1:3:0,3,32	0/0:6,0:6:18:0,18,187	0/0:10,0:10:30:0,30,304	0/0:15,0:15:42:0,42,438	0/0:9,0:9:27:0,27,269	0/0:14,0:14:42:0,42,425	0/0:9,0:9:27:0,27,266	0/0:6,0:6:18:0,18,189	0/0:4,0:4:12:0,12,122	0/1:1,1:2:25:26,0,25	0/0:2,0:2:6:0,6,59	0/0:1,0:1:3:0,3,30	./.:.:.:.:.	1/1:0,3:3:9:97,9,0	0/0:2,0:2:6:0,6,59	0/0:3,0:3:9:0,9,89	0/0:1,0:1:3:0,3,29	0/0:4,0:4:12:0,12,120	0/0:2,0:2:6:0,6,59	0/0:2,0:2:6:0,6,59	0/0:5,0:5:15:0,15,148	0/0:3,0:3:9:0,9,95	0/0:2,0:2:6:0,6,57	1/1:0,2:2:6:61,6,0	0/0:4,0:4:12:0,12,118	0/0:5,0:5:15:0,15,148	1/1:0,3:3:9:97,9,0	0/0:3,0:3:9:0,9,88	1/1:0,4:4:12:128,12,0	0/0:4,0:4:12:0,12,120	./.:.:.:.:.	0/0:3,0:3:9:0,9,90	./.:.:.:.:.	0/0:2,0:2:6:0,6,61	0/0:2,0:2:6:0,6,59	0/0:2,0:2:6:0,6,57	0/0:2,0:2:6:0,6,61	0/0:2,0:2:6:0,6,59	./.:.:.:.:.	0/0:2,0:2:6:0,6,67	1/1:0,4:4:12:129,12,0	./.:.:.:.:.	./.:.:.:.:.	0/0:4,0:4:12:0,12,121	0/0:1,0:1:3:0,3,31	0/0:2,0:2:6:0,6,63	0/0:4,0:4:12:0,12,114	1/1:0,1:1:3:31,3,0	0/1:1,4:5:15:117,0,15	1/1:0,4:4:12:126,12,0	1/1:0,5:5:15:161,15,0	1/1:0,1:1:3:33,3,0	0/0:4,0:4:12:0,12,115	0/0:3,0:3:9:0,9,94	1/1:0,2:2:6:63,6,0	./.:.:.:.:.	0/0:5,0:5:15:0,15,154	0/0:4,0:4:12:0,12,126	0/0:3,0:3:9:0,9,88	./.:.:.:.:.	0/0:2,0:2:6:0,6,66	0/0:5,0:5:15:0,15,154	0/0:1,0:1:3:0,3,31	0/0:1,0:1:3:0,3,29	0/0:3,0:3:9:0,9,95	0/0:1,0:1:3:0,3,30	0/0:2,0:2:6:0,6,68	1/1:0,7:7:21:225,21,0	0/0:3,0:3:9:0,9,90	1/1:0,2:2:6:59,6,0	0/0:2,0:2:6:0,6,55	0/0:6,0:6:18:0,18,180	1/1:0,2:2:6:61,6,0	1/1:0,4:4:12:125,12,0	1/1:0,3:3:9:95,9,0	0/0:3,0:3:9:0,9,91	./.:.:.:.:.	1/1:0,1:1:3:34,3,0	1/1:0,3:3:9:97,9,0	./.:.:.:.:.	0/0:1,0:1:3:0,3,33	0/0:2,0:2:6:0,6,58	0/0:3,0:3:9:0,9,92	0/0:7,0:7:21:0,21,218	0/0:6,0:6:18:0,18,176	./.:.:.:.:.	0/0:2,0:2:6:0,6,61	0/0:5,0:5:15:0,15,148	0/0:2,0:2:6:0,6,63	0/0:3,0:3:9:0,9,91	0/0:2,0:2:6:0,6,63	0/0:3,0:3:6:0,6,75	0/0:4,0:4:9:0,9,105	0/0:6,0:6:12:0,12,151	0/0:3,0:3:6:0,6,74	0/0:3,0:3:6:0,6,76	0/0:2,0:2:3:0,3,45	0/0:23,0:23:69:0,69,738
chr0	24586890	.	G	A	2831.09	.	AC=21;AF=0.081;AN=260;BaseQRankSum=3.032;DP=895;Dels=0.00;FS=5.557;HaplotypeScore=0.0830;InbreedingCoeff=0.4240;MLEAC=18;MLEAF=0.069;MQ=59.82;MQ0=0;MQRankSum=-0.706;QD=25.97;ReadPosRankSum=0.435	GT:AD:DP:GQ:PL	0/0:53,0:53:99:0,159,1672	0/0:15,0:15:45:0,45,466	0/0:15,0:15:45:0,45,462	1/1:0,38:38:99:1165,108,0	0/0:14,0:14:39:0,39,416	0/0:20,0:20:57:0,57,585	0/0:17,0:17:45:0,45,489	0/0:6,0:6:18:0,18,190	0/1:1,3:4:20:78,0,20	0/0:21,0:21:63:0,63,642	0/0:1,0:1:3:0,3,33	1/1:0,10:10:30:319,30,0	0/0:8,0:8:24:0,24,254	0/0:2,0:2:6:0,6,66	0/0:10,0:10:30:0,30,312	0/0:20,0:20:60:0,60,608	0/0:15,0:15:45:0,45,459	0/0:1,0:1:3:0,3,32	0/0:8,0:8:21:0,21,233	0/0:7,0:7:21:0,21,209	0/0:2,0:2:6:0,6,61	0/0:24,0:24:66:0,66,705	0/0:17,0:17:48:0,48,506	1/1:0,24:24:66:722,66,0	0/0:4,0:4:12:0,12,130	0/0:18,0:18:54:0,54,554	0/0:13,0:13:39:0,39,398	0/0:10,0:10:30:0,30,318	0/0:5,0:5:15:0,15,160	0/0:22,0:22:66:0,66,639	0/0:5,0:5:15:0,15,157	./.:.:.:.:.	0/0:19,0:19:54:0,54,559	0/0:3,0:3:9:0,9,99	0/0:14,0:14:42:0,42,437	0/0:2,0:2:6:0,6,65	0/0:15,0:15:42:0,42,446	0/0:11,0:11:33:0,33,336	0/0:8,0:8:24:0,24,258	0/0:1,0:1:3:0,3,32	0/0:1,0:1:3:0,3,32	0/0:10,0:10:30:0,30,311	0/0:15,0:15:39:0,39,430	0/0:11,0:11:33:0,33,332	0/0:10,0:10:30:0,30,292	0/0:30,0:30:90:0,90,918	0/0:9,0:9:27:0,27,278	0/1:3,1:4:17:17,0,84	0/0:4,0:4:12:0,12,126	1/1:0,6:6:18:179,18,0	1/1:0,3:3:9:95,9,0	0/0:2,0:2:6:0,6,60	0/0:5,0:5:15:0,15,151	0/0:2,0:2:6:0,6,63	0/0:2,0:2:6:0,6,62	0/0:3,0:3:9:0,9,97	1/1:0,5:5:15:145,15,0	1/1:0,7:7:21:226,21,0	./.:.:.:.:.	0/1:1,4:5:17:110,0,17	0/0:2,0:2:6:0,6,59	0/0:6,0:6:18:0,18,175	0/0:2,0:2:6:0,6,60	0/0:2,0:2:6:0,6,60	0/0:6,0:6:18:0,18,187	0/0:8,0:8:18:0,18,199	0/0:5,0:5:15:0,15,161	0/0:6,0:6:18:0,18,189	0/0:2,0:2:6:0,6,63	0/0:2,0:2:6:0,6,58	0/0:1,0:1:3:0,3,31	0/0:3,0:3:6:0,6,76	0/0:3,0:4:9:0,9,97	0/0:7,0:7:21:0,21,209	0/0:3,0:3:9:0,9,90	0/0:1,0:1:3:0,3,33	1/1:0,2:2:6:61,6,0	./.:.:.:.:.	1/1:0,1:1:3:32,3,0	0/0:2,0:2:3:0,3,45	0/0:3,0:3:6:0,6,75	0/0:1,0:1:3:0,3,31	0/0:3,0:3:9:0,9,92	0/0:3,0:3:9:0,9,92	0/0:3,0:3:9:0,9,89	0/0:6,0:6:18:0,18,189	0/0:1,0:1:3:0,3,32	0/0:5,0:5:15:0,15,153	0/0:2,0:2:6:0,6,63	0/0:9,0:9:27:0,27,279	./.:.:.:.:.	0/0:7,0:7:21:0,21,214	0/0:5,0:5:15:0,15,161	./.:.:.:.:.	0/0:3,0:3:9:0,9,95	0/0:4,0:4:12:0,12,126	0/0:4,0:4:12:0,12,118	./.:.:.:.:.	0/0:3,0:3:6:0,6,78	0/0:1,0:1:3:0,3,28	0/0:8,0:8:24:0,24,252	0/0:2,0:2:6:0,6,63	0/0:1,0:1:3:0,3,31	0/0:1,0:1:3:0,3,31	0/0:2,0:2:6:0,6,61	0/0:3,0:3:9:0,9,95	0/0:2,0:2:6:0,6,66	0/0:4,0:5:12:0,12,126	0/0:2,0:2:6:0,6,63	0/0:4,0:4:12:0,12,126	0/0:4,0:4:12:0,12,120	0/0:2,0:2:6:0,6,65	0/0:9,0:9:21:0,21,241	0/0:4,0:4:12:0,12,119	0/0:5,0:5:15:0,15,153	0/0:4,0:4:12:0,12,122	0/0:3,0:3:9:0,9,89	0/0:2,0:2:6:0,6,60	0/0:2,0:2:6:0,6,59	0/0:3,0:3:9:0,9,91	0/0:2,0:2:6:0,6,61	0/0:3,0:3:9:0,9,97	0/0:4,0:4:12:0,12,128	0/0:3,0:3:9:0,9,95	0/0:4,0:4:12:0,12,120	0/0:2,0:2:6:0,6,61	0/0:4,0:4:12:0,12,122	0/0:3,0:3:9:0,9,97	0/0:2,0:2:6:0,6,61	0/0:3,0:3:6:0,6,74	0/0:2,0:2:3:0,3,45	0/0:4,0:4:6:0,6,89	0/0:2,0:2:3:0,3,45	0/0:2,0:2:6:0,6,61	0/0:4,0:4:6:0,6,89	./.:.:.:.:.	0/0:19,0:19:57:0,57,646
chr0	24587609	.	C	T	2707.87	.	AC=47;AF=0.228;AN=206;BaseQRankSum=-2.590;DP=554;Dels=0.00;FS=5.666;HaplotypeScore=0.0473;InbreedingCoeff=0.6592;MLEAC=43;MLEAF=0.209;MQ=59.68;MQ0=1;MQRankSum=0.452;QD=25.79;ReadPosRankSum=1.048	GT:AD:DP:GQ:PL	0/0:25,0:25:66:0,66,743	0/0:23,0:23:66:0,66,686	0/0:14,0:14:39:0,39,409	0/0:14,0:14:42:0,42,435	0/0:11,0:11:33:0,33,316	1/1:0,6:6:18:182,18,0	0/0:2,0:2:6:0,6,60	1/1:0,2:2:6:61,6,0	0/0:2,0:2:6:0,6,67	1/1:0,5:5:15:144,15,0	1/1:0,2:2:6:67,6,0	0/0:8,0:8:24:0,24,253	0/0:18,0:18:48:0,48,515	./.:.:.:.:.	1/1:0,13:13:39:400,39,0	0/0:6,0:6:15:0,15,171	1/1:0,10:10:27:294,27,0	./.:.:.:.:.	0/0:4,0:4:12:0,12,126	0/0:5,0:5:15:0,15,167	./.:.:.:.:.	0/0:1,0:1:3:0,3,33	0/0:7,0:7:21:0,21,219	0/0:11,0:11:30:0,30,323	./.:.:.:.:.	0/0:11,0:11:30:0,30,333	0/0:12,0:12:36:0,36,349	./.:.:.:.:.	0/0:1,0:1:3:0,3,32	0/0:3,0:3:9:0,9,94	./.:.:.:.:.	./.:.:.:.:.	0/0:6,0:6:15:0,15,165	./.:.:.:.:.	1/1:0,9:9:27:271,27,0	./.:.:.:.:.	0/0:12,0:12:33:0,33,341	1/1:0,3:3:9:95,9,0	./.:.:.:.:.	1/1:0,1:1:3:30,3,0	./.:.:.:.:.	0/0:10,0:10:27:0,27,300	0/0:11,0:11:27:0,27,295	0/0:11,1:12:33:0,33,335	0/0:10,0:10:24:0,24,282	0/0:2,0:2:6:0,6,57	0/0:10,0:10:27:0,27,290	./.:.:.:.:.	0/1:1,2:3:18:56,0,18	./.:.:.:.:.	0/0:1,0:1:3:0,3,32	0/0:3,0:3:9:0,9,100	1/1:0,2:2:6:55,6,0	0/0:3,0:3:9:0,9,90	0/0:1,0:1:3:0,3,32	./.:.:.:.:.	0/0:2,0:2:6:0,6,69	0/0:7,0:7:21:0,21,217	0/0:2,0:2:6:0,6,65	0/0:6,0:6:18:0,18,180	0/0:1,0:1:3:0,3,27	0/0:2,0:2:6:0,6,61	1/1:0,4:4:12:127,12,0	0/0:2,0:2:6:0,6,64	0/0:6,0:6:18:0,18,180	1/1:0,2:2:6:59,6,0	0/0:1,0:1:3:0,3,27	1/1:0,3:3:9:100,9,0	0/0:6,0:6:18:0,18,183	./.:.:.:.:.	0/0:3,0:3:9:0,9,86	0/0:2,0:2:6:0,6,59	0/0:2,0:2:6:0,6,67	0/0:3,0:3:9:0,9,97	0/0:6,0:6:18:0,18,170	0/0:3,0:3:9:0,9,95	0/0:1,0:1:3:0,3,27	./.:.:.:.:.	0/0:3,0:3:9:0,9,98	1/1:0,13:13:33:351,33,0	0/0:2,0:2:6:0,6,65	./.:.:.:.:.	0/0:1,0:1:3:0,3,32	0/0:5,0:5:15:0,15,153	0/0:5,0:5:15:0,15,154	./.:.:.:.:.	1/1:0,6:6:18:178,18,0	0/0:1,0:1:3:0,3,31	1/1:0,3:3:6:74,6,0	1/1:0,1:1:3:34,3,0	./.:.:.:.:.	0/0:4,0:4:12:0,12,120	0/0:3,0:3:9:0,9,90	./.:.:.:.:.	./.:.:.:.:.	./.:.:.:.:.	./.:.:.:.:.	0/0:3,0:3:9:0,9,96	0/0:1,0:1:3:0,3,34	0/0:3,0:3:9:0,9,97	./.:.:.:.:.	0/0:2,0:2:6:0,6,63	./.:.:.:.:.	0/0:4,0:4:12:0,12,111	0/0:1,0:1:3:0,3,30	0/0:2,0:2:6:0,6,53	./.:.:.:.:.	0/0:3,0:3:9:0,9,97	1/1:0,3:3:9:92,9,0	./.:.:.:.:.	0/0:6,0:6:18:0,18,178	1/1:0,3:3:9:92,9,0	1/1:0,3:3:9:94,9,0	1/1:0,3:3:9:95,9,0	./.:.:.:.:.	0/0:8,0:8:24:0,24,246	1/1:0,4:4:12:119,12,0	1/1:0,1:1:3:32,3,0	0/0:1,0:1:3:0,3,31	0/0:2,0:2:6:0,6,61	0/0:1,0:1:3:0,3,34	0/0:5,0:5:12:0,12,140	0/0:8,0:8:24:0,24,248	0/0:1,0:1:3:0,3,34	0/0:2,0:2:6:0,6,63	0/0:4,0:4:12:0,12,114	0/0:5,0:5:12:0,12,139	0/0:7,0:7:21:0,21,218	0/0:5,0:5:15:0,15,155	./.:.:.:.:.	./.:.:.:.:.	./.:.:.:.:.	0/0:2,0:2:3:0,3,45	./.:.:.:.:.	./.:.:.:.:.	./.:.:.:.:.	0/0:34,0:34:99:0,102,1088
chr0	24587621	.	G	C	332.45	.	AC=9;AF=0.053;AN=170;BaseQRankSum=-0.045;DP=314;Dels=0.00;FS=2.453;HaplotypeScore=0.0000;InbreedingCoeff=0.2074;MLEAC=7;MLEAF=0.041;MQ=59.72;MQ0=1;MQRankSum=-0.193;QD=18.47;ReadPosRankSum=0.134	GT:AD:DP:GQ:PL	0/0:11,0:11:30:0,30,342	0/0:16,0:16:48:0,48,506	0/0:6,0:6:18:0,18,193	0/0:7,0:7:21:0,21,221	0/0:8,0:8:24:0,24,260	0/0:4,0:4:9:0,9,109	0/0:1,0:1:3:0,3,32	0/0:2,0:2:6:0,6,65	0/0:2,0:2:6:0,6,61	0/0:4,0:4:12:0,12,124	0/0:2,0:2:6:0,6,63	1/1:0,4:4:12:127,12,0	0/0:7,0:7:18:0,18,207	./.:.:.:.:.	0/0:8,0:8:24:0,24,261	0/0:4,0:4:9:0,9,110	0/0:5,0:5:12:0,12,141	./.:.:.:.:.	0/0:2,0:2:6:0,6,63	./.:.:.:.:.	./.:.:.:.:.	./.:.:.:.:.	0/0:4,0:4:12:0,12,130	1/1:0,6:6:18:188,18,0	./.:.:.:.:.	0/0:2,0:2:6:0,6,68	0/0:10,0:10:30:0,30,323	./.:.:.:.:.	0/0:1,0:1:3:0,3,30	0/0:1,0:1:3:0,3,32	./.:.:.:.:.	./.:.:.:.:.	0/0:5,0:5:12:0,12,140	./.:.:.:.:.	0/0:4,0:4:12:0,12,130	./.:.:.:.:.	0/0:7,0:7:21:0,21,221	./.:.:.:.:.	./.:.:.:.:.	./.:.:.:.:.	./.:.:.:.:.	0/0:2,0:2:6:0,6,67	0/0:7,0:7:18:0,18,205	0/0:5,0:6:15:0,15,161	0/0:3,0:3:9:0,9,96	0/0:3,0:3:9:0,9,90	0/0:8,0:8:21:0,21,239	./.:.:.:.:.	0/0:2,0:2:6:0,6,62	./.:.:.:.:.	0/0:1,0:1:3:0,3,32	0/0:1,0:1:3:0,3,32	0/0:1,0:1:3:0,3,32	0/0:2,0:2:6:0,6,67	./.:.:.:.:.	./.:.:.:.:.	./.:.:.:.:.	1/1:0,3:3:9:92,9,0	0/0:1,0:1:3:0,3,33	0/1:3,1:4:19:19,0,88	0/0:1,0:1:3:0,3,32	0/0:1,0:1:3:0,3,32	0/0:1,0:1:3:0,3,32	0/0:1,0:1:3:0,3,32	0/0:3,0:3:9:0,9,95	0/0:1,0:1:3:0,3,32	0/0:1,0:1:3:0,3,33	./.:.:.:.:.	0/0:3,0:3:9:0,9,92	./.:.:.:.:.	0/0:1,0:1:3:0,3,32	0/0:1,0:1:3:0,3,32	0/0:1,0:1:3:0,3,30	./.:.:.:.:.	0/0:7,0:7:21:0,21,225	./.:.:.:.:.	0/0:1,0:1:3:0,3,32	./.:.:.:.:.	1/1:0,1:1:3:32,3,0	0/0:8,0:8:24:0,24,262	./.:.:.:.:.	./.:.:.:.:.	0/0:2,0:2:6:0,6,67	0/0:1,0:1:3:0,3,32	0/0:3,0:3:9:0,9,95	./.:.:.:.:.	0/0:6,0:6:18:0,18,189	0/0:1,0:1:3:0,3,28	0/0:3,0:3:6:0,6,77	0/0:1,0:1:3:0,3,32	./.:.:.:.:.	0/0:2,0:2:6:0,6,63	0/0:2,0:2:6:0,6,63	./.:.:.:.:.	./.:.:.:.:.	./.:.:.:.:.	./.:.:.:.:.	0/0:2,0:2:6:0,6,65	./.:.:.:.:.	./.:.:.:.:.	./.:.:.:.:.	./.:.:.:.:.	./.:.:.:.:.	0/0:4,0:4:12:0,12,130	0/0:1,0:1:3:0,3,33	0/0:2,0:2:6:0,6,63	0/0:1,0:1:3:0,3,33	0/0:2,0:2:6:0,6,58	0/0:2,0:2:6:0,6,63	./.:.:.:.:.	0/0:3,0:3:9:0,9,95	0/0:2,0:2:6:0,6,63	0/0:2,0:2:6:0,6,61	./.:.:.:.:.	./.:.:.:.:.	0/0:4,0:4:12:0,12,126	0/0:2,0:2:6:0,6,63	./.:.:.:.:.	0/0:1,0:1:3:0,3,32	0/0:1,0:1:3:0,3,33	./.:.:.:.:.	0/0:3,0:3:6:0,6,76	0/0:5,0:5:15:0,15,161	./.:.:.:.:.	./.:.:.:.:.	0/0:3,0:3:9:0,9,95	0/0:3,0:3:9:0,9,97	0/0:4,0:4:12:0,12,124	0/0:3,0:3:9:0,9,89	./.:.:.:.:.	./.:.:.:.:.	./.:.:.:.:.	./.:.:.:.:.	./.:.:.:.:.	./.:.:.:.:.	./.:.:.:.:.	0/0:34,0:34:99:0,102,1164
chr0	24588977	.	T	A	1097.87	.	AC=12;AF=0.057;AN=210;BaseQRankSum=0.903;DP=412;Dels=0.00;FS=11.374;HaplotypeScore=0.0923;InbreedingCoeff=0.2984;MLEAC=11;MLEAF=0.052;MQ=59.65;MQ0=2;MQRankSum=-2.084;QD=26.14;ReadPosRankSum=-2.957	GT:AD:DP:GQ:PL	1/1:0,9:9:27:289,27,0	0/0:25,0:25:69:0,69,721	0/0:1,0:1:3:0,3,29	1/1:0,13:13:39:404,39,0	0/0:11,0:11:30:0,30,316	0/0:1,0:1:3:0,3,31	0/0:2,0:2:3:0,3,45	./.:.:.:.:.	1/1:0,1:1:3:32,3,0	0/0:5,0:5:15:0,15,152	./.:.:.:.:.	0/0:3,0:3:9:0,9,90	0/0:15,0:15:45:0,45,444	./.:.:.:.:.	0/0:16,0:16:45:0,45,445	0/0:4,0:4:12:0,12,124	0/0:5,0:5:15:0,15,153	./.:.:.:.:.	./.:.:.:.:.	0/0:1,0:1:3:0,3,29	0/0:1,0:1:3:0,3,32	0/0:1,0:1:3:0,3,32	0/0:4,0:4:9:0,9,90	0/0:8,0:8:24:0,24,244	./.:.:.:.:.	0/0:7,0:7:18:0,18,196	0/0:10,0:10:30:0,30,288	./.:.:.:.:.	0/0:1,0:1:3:0,3,31	0/0:1,0:2:3:0,3,32	./.:.:.:.:.	./.:.:.:.:.	./.:.:.:.:.	0/0:1,0:1:3:0,3,32	0/0:3,0:3:9:0,9,93	./.:.:.:.:.	1/1:0,6:6:18:185,18,0	0/0:3,0:3:9:0,9,94	0/0:1,0:1:3:0,3,32	./.:.:.:.:.	./.:.:.:.:.	0/0:3,0:3:9:0,9,91	1/1:0,9:9:27:273,27,0	0/0:4,0:4:12:0,12,123	0/0:9,0:9:27:0,27,273	0/0:3,0:3:6:0,6,76	0/0:10,0:10:27:0,27,289	./.:.:.:.:.	0/0:1,0:1:3:0,3,31	1/1:0,4:4:12:122,12,0	./.:.:.:.:.	0/0:3,0:3:9:0,9,94	0/0:1,0:1:3:0,3,31	0/0:1,0:1:3:0,3,30	0/0:4,0:4:12:0,12,121	./.:.:.:.:.	0/0:4,0:4:12:0,12,118	0/0:7,0:7:21:0,21,210	0/0:2,0:2:6:0,6,61	0/0:7,0:7:21:0,21,207	0/0:1,0:1:3:0,3,30	0/0:2,0:2:6:0,6,59	0/0:5,0:5:15:0,15,148	0/0:1,0:1:3:0,3,30	0/0:4,0:4:12:0,12,126	0/0:3,0:3:9:0,9,94	0/0:1,0:1:3:0,3,32	0/0:2,0:2:6:0,6,59	0/0:1,0:1:3:0,3,31	./.:.:.:.:.	0/0:1,0:1:3:0,3,31	0/0:3,0:3:9:0,9,89	0/0:2,0:2:6:0,6,63	0/0:4,0:4:12:0,12,122	0/0:5,0:5:15:0,15,148	0/0:1,0:1:3:0,3,30	./.:.:.:.:.	0/0:1,0:1:3:0,3,31	./.:.:.:.:.	0/0:7,0:7:21:0,21,208	0/0:3,0:3:9:0,9,89	0/0:3,0:3:9:0,9,95	./.:.:.:.:.	0/0:2,0:2:6:0,6,59	0/0:3,0:3:9:0,9,89	0/0:1,0:1:3:0,3,30	0/0:1,0:1:3:0,3,31	0/0:1,0:1:3:0,3,31	0/0:2,0:2:6:0,6,61	./.:.:.:.:.	0/0:2,0:2:6:0,6,61	0/0:5,0:5:15:0,15,143	0/0:4,0:4:12:0,12,123	./.:.:.:.:.	0/0:6,0:6:18:0,18,178	0/0:1,0:1:3:0,3,32	0/0:1,0:1:3:0,3,28	0/0:3,0:3:9:0,9,89	0/0:6,0:6:18:0,18,189	0/0:1,0:1:3:0,3,28	./.:.:.:.:.	0/0:3,0:3:9:0,9,92	0/0:3,0:3:9:0,9,86	0/0:1,0:1:3:0,3,31	0/0:3,0:3:9:0,9,89	0/0:3,0:3:9:0,9,92	./.:.:.:.:.	0/0:4,0:4:12:0,12,118	./.:.:.:.:.	./.:.:.:.:.	0/0:3,0:3:9:0,9,89	./.:.:.:.:.	0/0:5,0:5:15:0,15,148	0/0:2,0:2:6:0,6,60	0/0:4,0:4:12:0,12,122	0/0:6,0:6:18:0,18,178	0/0:5,0:5:15:0,15,148	0/0:1,0:1:3:0,3,29	0/0:1,0:1:3:0,3,31	0/0:1,0:1:3:0,3,32	0/0:1,0:1:3:0,3,31	0/0:2,0:2:6:0,6,59	0/0:6,0:6:18:0,18,186	0/0:1,0:1:3:0,3,31	0/0:2,0:2:6:0,6,59	0/0:2,0:2:6:0,6,61	0/0:3,0:3:9:0,9,89	0/0:5,0:5:15:0,15,148	0/0:2,0:2:6:0,6,59	0/0:2,0:2:3:0,3,45	./.:.:.:.:.	./.:.:.:.:.	0/0:2,0:2:3:0,3,45	./.:.:.:.:.	./.:.:.:.:.	./.:.:.:.:.	0/0:17,0:17:51:0,51,575
chr0	24592378	.	A	T	2603.36	.	AC=28;AF=0.111;AN=252;BaseQRankSum=-0.034;DP=829;Dels=0.00;FS=1.782;HaplotypeScore=0.1042;InbreedingCoeff=0.5303;MLEAC=23;MLEAF=0.091;MQ=59.17;MQ0=1;MQRankSum=0.870;QD=24.56;ReadPosRankSum=0.659	GT:AD:DP:GQ:PL	0/0:50,0:50:99:0,147,1522	0/0:8,0:9:24:0,24,249	0/0:14,0:14:39:0,39,407	0/0:60,0:60:99:0,180,1872	0/0:11,0:11:33:0,33,338	0/0:4,0:4:12:0,12,125	0/0:10,0:10:30:0,30,291	0/0:1,0:1:3:0,3,31	0/1:2,1:3:23:23,0,49	0/0:19,0:19:54:0,54,558	0/0:1,0:1:3:0,3,32	0/0:14,0:14:42:0,42,436	0/0:15,0:15:45:0,45,466	0/0:1,0:1:3:0,3,32	0/0:20,0:20:57:0,57,608	0/0:13,0:14:36:0,36,391	0/0:17,0:18:48:0,48,497	0/0:2,0:2:6:0,6,65	0/0:3,0:4:9:0,9,95	0/0:5,0:5:12:0,12,135	0/0:2,0:2:6:0,6,68	0/0:11,0:13:33:0,33,330	0/0:10,0:10:30:0,30,316	1/1:0,20:20:60:612,60,0	0/0:2,0:2:6:0,6,64	0/0:12,0:12:36:0,36,364	0/0:14,0:14:39:0,39,415	0/0:3,0:3:9:0,9,83	./.:.:.:.:.	0/0:10,0:10:30:0,30,312	0/0:1,0:1:3:0,3,32	0/0:2,0:2:6:0,6,70	0/0:9,0:9:21:0,21,224	0/0:4,0:4:12:0,12,126	0/0:13,0:13:39:0,39,408	0/0:1,0:1:3:0,3,28	0/0:14,0:14:39:0,39,426	0/0:4,0:4:12:0,12,124	0/0:8,0:8:24:0,24,240	0/0:2,0:2:6:0,6,65	0/0:3,0:3:9:0,9,98	0/0:17,0:17:51:0,51,519	0/0:17,0:17:45:0,45,483	1/1:0,22:22:63:654,63,0	1/1:0,10:10:30:309,30,0	0/0:12,0:12:30:0,30,312	0/0:11,0:11:33:0,33,341	1/1:0,2:2:6:61,6,0	./.:.:.:.:.	0/0:7,0:7:21:0,21,216	0/0:3,0:3:9:0,9,92	0/0:1,0:1:3:0,3,31	0/0:5,0:5:15:0,15,151	0/0:2,0:2:6:0,6,59	0/0:4,0:4:12:0,12,125	0/0:1,0:1:3:0,3,31	1/1:0,6:6:18:178,18,0	1/1:0,6:6:18:191,18,0	0/0:4,0:4:12:0,12,107	1/1:0,7:7:21:210,21,0	0/0:6,0:6:18:0,18,183	./.:.:.:.:.	0/0:8,0:8:24:0,24,240	0/0:4,0:4:12:0,12,125	0/0:5,0:5:15:0,15,155	0/0:1,1:2:3:0,3,30	0/0:2,0:2:6:0,6,63	0/0:2,0:3:6:0,6,63	0/0:3,0:3:9:0,9,92	./.:.:.:.:.	0/0:3,0:3:9:0,9,92	0/0:4,0:4:9:0,9,108	0/0:1,0:1:3:0,3,31	0/1:3,4:7:69:98,0,69	1/1:0,5:6:15:151,15,0	1/1:0,4:4:12:124,12,0	1/1:0,5:5:12:138,12,0	0/0:1,0:1:3:0,3,33	./.:.:.:.:.	0/0:4,0:4:12:0,12,122	0/0:4,0:4:9:0,9,106	0/0:1,0:1:3:0,3,31	0/0:2,0:2:6:0,6,69	0/0:2,0:2:6:0,6,61	0/0:6,0:6:18:0,18,186	0/0:3,0:3:9:0,9,97	0/0:6,0:6:15:0,15,166	0/0:2,0:2:6:0,6,58	0/0:1,0:1:3:0,3,25	0/0:3,0:3:9:0,9,93	0/0:3,0:3:9:0,9,91	0/0:7,0:7:21:0,21,215	0/0:4,0:4:12:0,12,118	0/0:2,0:2:6:0,6,64	0/0:1,0:1:3:0,3,32	0/0:3,0:3:9:0,9,90	0/0:3,0:3:9:0,9,89	0/0:2,0:2:6:0,6,63	./.:.:.:.:.	./.:.:.:.:.	0/0:1,0:1:3:0,3,32	0/0:2,0:2:6:0,6,53	0/0:3,0:3:9:0,9,95	0/0:3,0:3:9:0,9,89	0/0:2,0:2:6:0,6,55	0/0:2,0:2:6:0,6,60	0/0:7,0:7:21:0,21,206	0/0:5,0:5:15:0,15,154	0/0:6,0:6:18:0,18,163	0/0:1,0:1:3:0,3,32	0/0:4,0:4:12:0,12,122	0/0:6,0:6:18:0,18,169	0/0:8,0:8:24:0,24,241	0/0:4,0:4:12:0,12,121	0/0:3,0:3:9:0,9,95	./.:.:.:.:.	0/0:1,0:1:3:0,3,30	0/0:4,0:4:12:0,12,118	./.:.:.:.:.	0/0:6,0:6:18:0,18,169	1/1:0,2:2:6:61,6,0	1/1:0,3:3:9:96,9,0	0/0:5,0:5:15:0,15,149	0/0:7,0:7:21:0,21,214	0/0:4,0:4:12:0,12,122	0/0:4,0:4:12:0,12,124	0/0:6,0:6:15:0,15,151	0/0:4,0:4:12:0,12,124	1/1:0,3:3:9:92,9,0	0/0:2,0:2:3:0,3,45	0/0:2,0:2:3:0,3,45	./.:.:.:.:.	0/0:2,0:2:3:0,3,45	0/0:1,0:1:3:0,3,30	./.:.:.:.:.	0/0:2,0:2:6:0,6,63	0/0:31,0:31:93:0,93,1036
chr0	24597621	.	T	C	3401.26	.	AC=87;AF=0.410;AN=212;BaseQRankSum=4.763;DP=349;Dels=0.00;FS=2.564;HaplotypeScore=0.0401;InbreedingCoeff=0.5607;MLEAC=87;MLEAF=0.410;MQ=59.53;MQ0=0;MQRankSum=-0.340;QD=25.38;ReadPosRankSum=0.725	GT:AD:DP:GQ:PL	0/0:20,0:20:60:0,60,621	0/0:15,0:15:45:0,45,444	1/1:0,3:3:9:97,9,0	0/0:8,0:8:24:0,24,240	1/1:0,4:4:12:125,12,0	1/1:0,1:1:3:31,3,0	0/0:4,0:4:12:0,12,119	./.:.:.:.:.	./.:.:.:.:.	0/0:2,0:2:6:0,6,57	./.:.:.:.:.	1/1:0,6:6:15:162,15,0	0/0:7,0:7:21:0,21,207	0/0:1,0:1:3:0,3,30	0/0:9,0:9:27:0,27,270	0/0:4,0:4:12:0,12,120	0/0:2,0:2:6:0,6,59	0/0:1,0:1:3:0,3,32	./.:.:.:.:.	0/0:1,0:1:3:0,3,30	./.:.:.:.:.	./.:.:.:.:.	0/0:2,0:2:6:0,6,59	1/1:0,4:4:12:130,12,0	./.:.:.:.:.	0/0:13,0:13:33:0,33,362	0/0:8,0:8:24:0,24,238	./.:.:.:.:.	./.:.:.:.:.	1/1:0,1:1:3:33,3,0	./.:.:.:.:.	./.:.:.:.:.	1/1:0,1:1:3:32,3,0	1/1:0,2:2:6:71,6,0	1/1:0,9:9:24:254,24,0	0/0:2,0:2:6:0,6,57	1/1:0,9:9:27:279,27,0	0/0:4,0:4:12:0,12,120	1/1:0,1:1:3:32,3,0	./.:.:.:.:.	./.:.:.:.:.	0/0:2,0:2:6:0,6,62	0/0:4,0:4:12:0,12,116	1/1:0,5:5:15:158,15,0	0/0:5,0:5:15:0,15,153	1/1:0,3:3:9:91,9,0	1/1:0,8:8:24:247,24,0	1/1:0,3:3:9:100,9,0	0/0:1,0:1:3:0,3,31	1/1:0,2:2:6:61,6,0	./.:.:.:.:.	0/0:3,0:3:9:0,9,93	./.:.:.:.:.	0/0:1,0:1:3:0,3,31	1/1:0,4:4:12:126,12,0	0/0:1,0:1:3:0,3,32	1/1:0,1:1:3:32,3,0	1/1:0,3:3:9:97,9,0	./.:.:.:.:.	1/1:0,2:2:6:63,6,0	0/0:4,0:4:12:0,12,120	./.:.:.:.:.	0/0:2,0:2:6:0,6,59	./.:.:.:.:.	0/0:5,0:5:15:0,15,153	0/0:3,0:3:9:0,9,91	0/0:2,0:2:6:0,6,61	0/0:3,0:3:9:0,9,92	0/0:1,0:1:3:0,3,30	./.:.:.:.:.	0/0:1,0:1:3:0,3,30	0/0:1,0:1:3:0,3,30	0/0:1,0:1:3:0,3,31	0/1:1,1:2:24:26,0,24	1/1:0,4:4:12:117,12,0	./.:.:.:.:.	./.:.:.:.:.	0/0:1,0:1:3:0,3,32	1/1:0,1:1:3:31,3,0	1/1:0,2:2:6:63,6,0	1/1:0,2:2:6:63,6,0	1/1:0,1:1:3:31,3,0	./.:.:.:.:.	0/0:1,0:1:3:0,3,30	0/1:2,3:5:45:80,0,45	0/0:1,0:1:3:0,3,31	1/1:0,4:4:12:122,12,0	1/1:0,1:1:3:32,3,0	0/0:2,0:2:6:0,6,57	1/1:0,3:3:6:65,6,0	1/1:0,3:3:9:95,9,0	0/0:1,0:1:3:0,3,29	0/0:2,0:2:6:0,6,61	0/0:1,0:1:3:0,3,29	0/0:3,0:3:9:0,9,92	./.:.:.:.:.	0/0:1,0:1:3:0,3,32	0/0:3,0:3:9:0,9,90	./.:.:.:.:.	0/0:1,0:1:3:0,3,31	0/0:2,0:2:6:0,6,63	0/0:2,0:2:6:0,6,59	0/0:1,0:1:3:0,3,32	0/0:2,0:2:6:0,6,60	0/0:1,0:1:3:0,3,30	0/0:2,0:2:6:0,6,61	1/1:0,2:2:6:67,6,0	0/0:2,0:2:6:0,6,57	0/0:1,0:1:3:0,3,31	./.:.:.:.:.	1/1:0,1:1:3:31,3,0	0/0:1,0:1:3:0,3,32	0/0:2,0:2:6:0,6,61	./.:.:.:.:.	1/1:0,3:3:9:95,9,0	1/1:0,2:2:6:61,6,0	./.:.:.:.:.	1/1:0,2:2:6:65,6,0	1/1:0,2:2:6:63,6,0	0/0:1,0:1:3:0,3,31	1/1:0,5:5:15:153,15,0	1/1:0,1:1:3:32,3,0	0/0:3,0:3:9:0,9,92	0/1:2,1:3:22:22,0,52	0/0:1,0:1:3:0,3,31	./.:.:.:.:.	0/0:1,0:1:3:0,3,30	0/0:3,0:3:9:0,9,89	1/1:0,1:1:3:31,3,0	1/1:0,4:4:6:89,6,0	./.:.:.:.:.	./.:.:.:.:.	1/1:0,2:2:6:63,6,0	1/1:0,2:2:3:45,3,0	./.:.:.:.:.	1/1:0,4:4:6:89,6,0	0/0:30,0:30:90:0,90,1000
chr0	24597677	.	C	T	2112.43	.	AC=72;AF=0.414;AN=174;BaseQRankSum=-3.879;DP=234;Dels=0.00;FS=4.678;HaplotypeScore=0.0096;InbreedingCoeff=0.5037;MLEAC=71;MLEAF=0.408;MQ=59.36;MQ0=0;MQRankSum=1.038;QD=22.96;ReadPosRankSum=2.805	GT:AD:DP:GQ:PL	0/0:14,0:14:42:0,42,451	0/0:5,0:5:15:0,15,154	1/1:0,3:3:9:92,9,0	0/0:5,0:5:12:0,12,140	1/1:0,6:6:18:178,18,0	1/1:0,1:1:3:31,3,0	0/0:3,0:3:9:0,9,93	./.:.:.:.:.	./.:.:.:.:.	0/0:4,0:4:12:0,12,130	./.:.:.:.:.	1/1:0,2:2:6:61,6,0	0/0:3,0:3:9:0,9,95	0/0:1,0:1:3:0,3,33	0/0:5,0:5:15:0,15,158	0/0:2,0:2:6:0,6,62	0/0:4,0:4:12:0,12,123	0/0:1,0:1:3:0,3,32	0/0:2,0:2:6:0,6,63	./.:.:.:.:.	./.:.:.:.:.	./.:.:.:.:.	0/0:1,0:1:3:0,3,32	1/1:0,2:2:6:63,6,0	0/0:1,0:1:3:0,3,35	0/0:3,0:3:9:0,9,97	0/0:2,0:2:6:0,6,63	1/1:0,1:1:3:32,3,0	1/1:0,1:1:3:33,3,0	1/1:0,2:2:6:58,6,0	./.:.:.:.:.	1/1:0,1:1:3:35,3,0	./.:.:.:.:.	1/1:0,1:1:3:30,3,0	1/1:0,6:6:18:182,18,0	./.:.:.:.:.	1/1:0,7:7:21:211,21,0	0/0:2,0:2:6:0,6,63	1/1:0,1:1:3:31,3,0	./.:.:.:.:.	./.:.:.:.:.	0/1:6,2:8:36:36,0,167	0/0:7,0:7:21:0,21,219	1/1:0,4:4:12:120,12,0	0/0:4,0:4:12:0,12,124	./.:.:.:.:.	1/1:0,5:5:15:153,15,0	1/1:0,1:1:3:31,3,0	./.:.:.:.:.	./.:.:.:.:.	./.:.:.:.:.	./.:.:.:.:.	0/0:1,0:1:3:0,3,32	./.:.:.:.:.	1/1:0,2:2:6:60,6,0	0/0:2,0:2:6:0,6,63	1/1:0,1:1:3:31,3,0	1/1:0,1:1:3:31,3,0	0/0:2,0:2:3:0,3,45	./.:.:.:.:.	0/0:3,0:3:9:0,9,91	0/0:1,0:1:3:0,3,32	./.:.:.:.:.	./.:.:.:.:.	0/0:2,0:2:6:0,6,63	./.:.:.:.:.	0/0:1,0:1:3:0,3,31	0/0:2,0:2:6:0,6,63	0/0:2,0:2:6:0,6,61	./.:.:.:.:.	./.:.:.:.:.	0/0:2,0:2:6:0,6,61	./.:.:.:.:.	./.:.:.:.:.	1/1:0,2:2:6:59,6,0	./.:.:.:.:.	./.:.:.:.:.	0/0:1,0:1:3:0,3,32	./.:.:.:.:.	1/1:0,2:2:6:57,6,0	./.:.:.:.:.	./.:.:.:.:.	1/1:0,1:1:3:33,3,0	0/0:1,0:1:3:0,3,32	./.:.:.:.:.	0/0:1,0:1:3:0,3,33	1/1:0,1:1:3:31,3,0	./.:.:.:.:.	0/0:1,0:1:3:0,3,32	1/1:0,3:3:9:91,9,0	1/1:0,2:2:6:59,6,0	0/0:1,0:1:3:0,3,31	./.:.:.:.:.	0/0:1,0:1:3:0,3,32	./.:.:.:.:.	./.:.:.:.:.	0/0:1,0:1:3:0,3,32	./.:.:.:.:.	0/0:1,0:1:3:0,3,31	0/0:3,0:3:9:0,9,95	0/0:1,0:1:3:0,3,33	./.:.:.:.:.	./.:.:.:.:.	0/0:2,0:2:3:0,3,45	0/0:2,0:2:6:0,6,63	./.:.:.:.:.	1/1:0,1:1:3:32,3,0	0/0:1,0:1:3:0,3,32	0/0:2,0:2:6:0,6,63	./.:.:.:.:.	1/1:0,3:3:9:92,9,0	0/0:2,0:2:6:0,6,65	0/0:1,0:1:3:0,3,32	./.:.:.:.:.	./.:.:.:.:.	1/1:0,1:1:3:32,3,0	./.:.:.:.:.	1/1:0,2:2:6:60,6,0	./.:.:.:.:.	0/0:1,0:1:3:0,3,33	1/1:0,3:3:9:91,9,0	1/1:0,1:1:3:30,3,0	./.:.:.:.:.	0/1:1,1:2:25:25,0,26	0/0:1,0:1:3:0,3,31	./.:.:.:.:.	0/0:1,0:1:3:0,3,32	0/0:1,0:1:3:0,3,31	./.:.:.:.:.	1/1:0,4:4:6:89,6,0	./.:.:.:.:.	./.:.:.:.:.	1/1:0,2:2:3:45,3,0	1/1:0,2:2:3:45,3,0	./.:.:.:.:.	1/1:0,4:4:6:89,6,0	0/0:29,0:29:87:0,87,993
chr0	24597812	.	G	A	4178.73	.	AC=93;AF=0.443;AN=210;BaseQRankSum=-5.414;DP=435;Dels=0.00;FS=0.830;HaplotypeScore=0.0263;InbreedingCoeff=0.6838;MLEAC=91;MLEAF=0.433;MQ=59.81;MQ0=0;MQRankSum=-0.610;QD=26.12;ReadPosRankSum=1.530	GT:AD:DP:GQ:PL	0/0:19,0:19:57:0,57,613	0/0:18,0:18:54:0,54,579	1/1:0,11:11:33:341,33,0	0/0:17,0:17:48:0,48,529	1/1:0,4:4:12:118,12,0	1/1:0,3:3:9:93,9,0	0/0:5,0:5:15:0,15,158	0/0:1,0:1:3:0,3,32	./.:.:.:.:.	0/0:4,0:4:12:0,12,124	./.:.:.:.:.	1/1:0,4:4:12:123,12,0	0/0:14,0:14:42:0,42,455	./.:.:.:.:.	0/0:21,0:21:57:0,57,635	0/0:4,0:4:12:0,12,130	0/0:3,0:3:9:0,9,97	./.:.:.:.:.	0/0:2,0:2:6:0,6,68	0/0:1,0:1:3:0,3,33	./.:.:.:.:.	./.:.:.:.:.	0/0:8,0:8:24:0,24,243	1/1:0,4:4:12:125,12,0	./.:.:.:.:.	0/0:8,0:8:24:0,24,247	0/0:10,0:10:30:0,30,315	1/1:0,1:1:3:32,3,0	./.:.:.:.:.	1/1:0,5:5:12:135,12,0	./.:.:.:.:.	1/1:0,1:1:3:32,3,0	./.:.:.:.:.	1/1:0,2:2:6:60,6,0	1/1:0,4:4:12:130,12,0	0/0:1,0:1:3:0,3,32	1/1:0,8:8:24:241,24,0	0/0:3,0:3:9:0,9,93	1/1:0,1:1:3:29,3,0	./.:.:.:.:.	0/0:2,0:2:6:0,6,67	0/1:4,1:5:14:14,0,115	1/1:0,6:6:18:183,18,0	1/1:0,5:5:15:158,15,0	0/0:2,0:2:6:0,6,64	1/1:0,3:3:9:91,9,0	1/1:0,5:5:15:150,15,0	1/1:0,1:1:3:31,3,0	0/0:2,0:2:6:0,6,63	1/1:0,4:4:9:106,9,0	1/1:0,1:1:3:34,3,0	0/0:1,0:1:3:0,3,33	0/0:5,0:5:15:0,15,161	./.:.:.:.:.	1/1:0,4:4:12:118,12,0	./.:.:.:.:.	1/1:0,3:3:9:89,9,0	1/1:0,4:4:12:124,12,0	./.:.:.:.:.	1/1:0,1:1:3:31,3,0	0/0:4,0:4:12:0,12,122	0/0:1,0:1:3:0,3,28	0/0:2,0:2:6:0,6,61	0/0:3,0:3:9:0,9,97	0/0:4,0:4:12:0,12,126	0/0:1,0:1:3:0,3,33	0/0:2,0:2:6:0,6,67	0/0:4,0:4:12:0,12,133	0/0:4,0:4:12:0,12,122	./.:.:.:.:.	0/0:2,0:2:6:0,6,59	0/0:6,0:6:18:0,18,189	0/0:2,0:2:6:0,6,65	0/0:1,0:1:3:0,3,30	1/1:0,3:3:9:95,9,0	1/1:0,1:1:3:32,3,0	./.:.:.:.:.	0/0:3,0:3:9:0,9,100	./.:.:.:.:.	1/1:0,5:5:15:151,15,0	1/1:0,2:2:6:65,6,0	1/1:0,1:1:3:33,3,0	1/1:0,1:1:3:32,3,0	0/0:1,0:1:3:0,3,31	1/1:0,5:5:15:154,15,0	1/1:0,2:2:6:64,6,0	1/1:0,3:3:9:95,9,0	./.:.:.:.:.	0/0:2,0:2:6:0,6,53	1/1:0,3:3:9:95,9,0	1/1:0,3:3:9:92,9,0	0/0:3,0:3:9:0,9,92	0/0:3,0:3:9:0,9,92	./.:.:.:.:.	0/0:4,0:4:12:0,12,130	./.:.:.:.:.	./.:.:.:.:.	0/0:3,0:3:9:0,9,97	0/0:1,0:1:3:0,3,33	0/0:1,0:1:3:0,3,32	0/0:2,0:2:6:0,6,65	./.:.:.:.:.	0/0:2,0:2:6:0,6,55	0/0:4,0:4:12:0,12,118	./.:.:.:.:.	0/0:3,0:3:9:0,9,95	./.:.:.:.:.	0/0:1,0:1:3:0,3,22	./.:.:.:.:.	1/1:0,1:1:3:29,3,0	1/1:0,5:5:15:155,15,0	./.:.:.:.:.	0/0:7,0:7:21:0,21,218	./.:.:.:.:.	1/1:0,2:2:6:61,6,0	1/1:0,3:3:9:95,9,0	0/0:3,0:3:9:0,9,85	1/1:0,2:2:6:55,6,0	1/1:0,2:2:6:67,6,0	./.:.:.:.:.	1/1:0,7:7:21:207,21,0	1/1:0,2:2:6:61,6,0	0/0:6,0:6:18:0,18,193	0/0:3,0:3:9:0,9,88	0/0:2,0:2:6:0,6,61	./.:.:.:.:.	0/0:2,0:2:6:0,6,64	0/0:4,0:4:12:0,12,126	1/1:0,4:4:12:131,12,0	1/1:0,10:10:18:239,18,0	./.:.:.:.:.	0/0:2,0:2:3:0,3,45	./.:.:.:.:.	1/1:0,1:1:3:32,3,0	./.:.:.:.:.	1/1:0,2:2:3:45,3,0	0/0:26,0:26:78:0,78,889
chr0	24598531	.	C	A	2331.09	.	AC=37;AF=0.159;AN=232;BaseQRankSum=0.778;DP=635;Dels=0.00;FS=3.799;HaplotypeScore=0.1680;InbreedingCoeff=0.4585;MLEAC=35;MLEAF=0.151;MQ=60.11;MQ0=0;MQRankSum=-0.449;QD=21.39;ReadPosRankSum=-0.879	GT:AD:DP:GQ:PL	0/0:34,0:34:99:0,102,1086	0/0:19,0:19:54:0,54,569	0/0:11,0:11:33:0,33,346	0/0:23,0:23:69:0,69,726	1/1:0,11:11:30:325,30,0	0/0:7,0:7:21:0,21,214	0/0:9,0:9:27:0,27,273	./.:.:.:.:.	0/0:1,0:1:3:0,3,32	0/0:9,0:9:27:0,27,288	0/0:1,0:1:3:0,3,30	0/0:13,0:13:39:0,39,398	0/0:9,0:9:27:0,27,276	./.:.:.:.:.	0/0:11,0:11:33:0,33,355	0/0:13,0:13:36:0,36,392	0/0:11,0:11:33:0,33,351	0/0:1,0:1:3:0,3,32	0/0:1,0:1:3:0,3,31	0/0:2,0:2:6:0,6,59	./.:.:.:.:.	0/0:5,0:5:15:0,15,156	0/0:7,0:7:21:0,21,225	0/0:21,0:21:57:0,57,612	0/0:1,0:1:3:0,3,33	0/0:19,0:19:54:0,54,584	0/0:12,0:12:33:0,33,357	1/1:0,3:3:6:62,6,0	1/1:0,2:2:6:67,6,0	1/1:0,11:11:30:327,30,0	1/1:0,3:3:9:98,9,0	0/1:1,3:4:23:89,0,23	1/1:0,7:7:21:226,21,0	./.:.:.:.:.	0/1:6,9:15:99:238,0,141	0/0:5,0:5:15:0,15,169	0/0:17,0:17:51:0,51,533	0/0:2,0:2:6:0,6,67	1/1:0,5:5:15:156,15,0	./.:.:.:.:.	./.:.:.:.:.	0/1:7,4:11:87:87,0,196	0/0:12,0:12:36:0,36,378	0/0:8,0:8:24:0,24,251	0/0:18,0:18:51:0,51,545	1/1:0,11:11:30:325,30,0	0/0:4,0:4:12:0,12,124	0/0:1,0:1:3:0,3,35	./.:.:.:.:.	0/0:7,0:7:18:0,18,204	0/0:8,0:8:24:0,24,234	0/0:3,0:3:9:0,9,90	0/0:3,0:3:9:0,9,91	0/0:3,0:3:9:0,9,87	0/0:7,0:7:21:0,21,216	0/0:2,0:2:6:0,6,65	0/0:3,0:3:9:0,9,85	0/0:6,0:6:18:0,18,194	0/0:2,0:2:6:0,6,61	0/0:3,0:3:9:0,9,93	0/0:6,0:6:15:0,15,153	0/0:1,0:1:3:0,3,30	0/0:8,0:8:24:0,24,255	0/0:1,0:1:3:0,3,31	0/0:3,0:3:9:0,9,90	0/0:2,0:2:6:0,6,61	0/0:4,0:4:12:0,12,119	0/0:2,0:2:6:0,6,57	0/0:4,0:4:12:0,12,128	./.:.:.:.:.	0/0:3,0:3:9:0,9,95	./.:.:.:.:.	0/0:1,0:1:3:0,3,34	0/0:5,0:5:15:0,15,154	0/0:6,0:6:15:0,15,170	0/0:1,0:1:3:0,3,27	0/0:2,0:2:6:0,6,60	0/0:1,0:1:3:0,3,32	0/0:1,0:1:3:0,3,32	0/0:4,0:4:12:0,12,128	./.:.:.:.:.	1/1:0,1:1:3:33,3,0	0/1:2,2:4:53:53,0,57	./.:.:.:.:.	0/0:3,0:3:9:0,9,96	0/0:5,0:5:15:0,15,156	1/1:0,1:1:3:32,3,0	0/1:2,1:3:23:23,0,58	0/0:3,0:3:9:0,9,93	1/1:0,1:1:3:32,3,0	1/1:0,3:3:9:97,9,0	0/0:4,0:4:12:0,12,124	0/0:3,0:3:9:0,9,92	./.:.:.:.:.	0/0:2,0:2:6:0,6,65	0/0:1,0:1:3:0,3,32	./.:.:.:.:.	0/0:1,0:1:3:0,3,31	0/0:1,0:1:3:0,3,33	0/0:1,0:1:3:0,3,27	0/0:1,0:1:3:0,3,32	0/0:2,0:2:6:0,6,59	0/0:1,0:1:3:0,3,32	0/0:5,0:5:15:0,15,155	0/0:4,0:4:12:0,12,127	0/0:2,0:2:6:0,6,64	1/1:0,5:5:15:161,15,0	0/0:2,0:2:6:0,6,55	./.:.:.:.:.	./.:.:.:.:.	0/0:4,0:4:12:0,12,130	./.:.:.:.:.	0/0:7,0:7:21:0,21,218	1/1:0,2:2:6:64,6,0	1/1:0,4:4:12:125,12,0	1/1:0,2:2:6:60,6,0	0/0:1,0:1:3:0,3,32	./.:.:.:.:.	./.:.:.:.:.	0/0:1,0:1:3:0,3,32	0/0:1,0:1:3:0,3,32	./.:.:.:.:.	0/0:7,0:7:18:0,18,198	0/0:3,0:3:9:0,9,96	0/0:1,0:1:3:0,3,27	0/0:2,0:2:6:0,6,65	0/0:1,0:1:3:0,3,34	./.:.:.:.:.	./.:.:.:.:.	0/0:2,0:2:3:0,3,30	0/0:4,0:4:6:0,6,89	0/0:2,0:2:3:0,3,44	0/0:8,0:8:12:0,12,179	0/0:4,0:4:9:0,9,105	0/0:4,0:4:6:0,6,89	0/0:2,0:2:3:0,3,31	0/0:20,0:20:60:0,60,675
chr0	24599557	.	A	G	7484.66	.	AC=104;AF=0.419;AN=248;BaseQRankSum=3.896;DP=646;Dels=0.00;FS=7.554;HaplotypeScore=0.2306;InbreedingCoeff=0.7000;MLEAC=94;MLEAF=0.379;MQ=56.52;MQ0=3;MQRankSum=-0.146;QD=25.99;ReadPosRankSum=-0.972	GT:AD:DP:GQ:PL	0/0:17,0:17:51:0,51,520	0/0:15,0:15:33:0,33,354	1/1:0,15:15:39:427,39,0	0/0:16,0:16:42:0,42,455	1/1:0,9:9:27:286,27,0	1/1:0,7:7:21:211,21,0	0/0:8,0:8:21:0,21,234	0/0:2,0:2:6:0,6,71	0/0:5,0:5:15:0,15,158	0/0:20,0:20:57:0,57,607	0/0:2,0:2:6:0,6,66	1/1:0,13:13:39:418,39,0	0/0:9,0:9:27:0,27,270	./.:.:.:.:.	0/0:10,1:11:30:0,30,305	0/0:8,0:8:24:0,24,248	0/0:7,0:7:21:0,21,211	0/0:1,0:1:3:0,3,32	0/0:4,0:4:12:0,12,117	./.:.:.:.:.	./.:.:.:.:.	0/0:13,0:13:24:0,24,318	0/0:16,0:16:45:0,45,485	1/1:0,10:10:30:318,30,0	0/0:1,0:1:3:0,3,32	0/0:7,0:7:18:0,18,178	0/0:14,2:16:39:0,39,418	1/1:0,1:1:3:35,3,0	1/1:0,2:2:6:62,6,0	1/1:0,5:5:15:159,15,0	0/0:1,0:1:3:0,3,33	0/0:1,0:1:3:0,3,35	1/1:0,5:5:15:157,15,0	1/1:0,2:2:6:63,6,0	1/1:0,10:10:30:312,30,0	0/0:2,0:3:6:0,6,63	1/1:0,14:14:33:366,33,0	0/0:6,0:6:18:0,18,186	1/1:0,8:8:21:242,21,0	0/0:1,0:1:3:0,3,32	0/0:2,0:2:6:0,6,64	0/1:4,8:12:90:186,0,90	0/0:17,0:17:42:0,42,480	1/1:0,12:12:33:368,33,0	0/0:10,0:10:30:0,30,296	1/1:0,5:5:12:141,12,0	1/1:0,16:16:42:446,42,0	1/1:0,2:2:6:65,6,0	./.:.:.:.:.	1/1:0,2:2:3:45,3,0	1/1:0,1:1:3:32,3,0	0/0:3,0:3:9:0,9,94	0/0:3,0:3:9:0,9,97	0/0:1,0:1:3:0,3,31	1/1:0,6:6:18:194,18,0	0/0:1,0:1:3:0,3,32	1/1:0,5:5:15:154,15,0	1/1:0,2:2:6:61,6,0	0/0:6,0:6:15:0,15,168	1/1:0,2:2:6:66,6,0	0/0:1,0:1:3:0,3,33	0/0:1,0:1:3:0,3,31	0/0:3,0:3:9:0,9,93	0/0:3,0:3:9:0,9,96	0/0:1,0:1:3:0,3,31	0/0:2,0:2:6:0,6,63	0/0:3,0:3:9:0,9,92	0/0:3,0:3:9:0,9,99	0/0:1,0:1:3:0,3,32	1/1:0,1:1:3:32,3,0	0/0:2,0:2:6:0,6,57	0/0:1,0:1:3:0,3,32	0/0:2,0:2:6:0,6,61	0/1:2,1:3:25:25,0,39	1/1:0,9:9:27:284,27,0	1/1:0,1:1:3:32,3,0	./.:.:.:.:.	0/0:5,0:5:15:0,15,158	1/1:0,2:2:6:63,6,0	1/1:0,3:3:9:99,9,0	1/1:0,3:3:6:78,6,0	1/1:0,2:2:3:45,3,0	1/1:0,2:2:6:66,6,0	0/0:4,0:4:12:0,12,126	1/1:0,3:3:9:92,9,0	0/0:1,0:1:3:0,3,31	1/1:0,4:4:12:130,12,0	1/1:0,1:1:3:32,3,0	0/0:7,0:7:21:0,21,219	1/1:0,7:7:21:228,21,0	1/1:0,2:2:6:60,6,0	0/0:2,0:2:6:0,6,61	./.:.:.:.:.	./.:.:.:.:.	0/0:2,0:2:6:0,6,63	0/0:3,0:3:9:0,9,84	0/0:3,0:3:9:0,9,90	0/0:4,0:4:12:0,12,125	0/0:3,0:3:9:0,9,92	./.:.:.:.:.	1/1:0,2:2:6:63,6,0	./.:.:.:.:.	0/0:1,0:1:3:0,3,30	0/0:1,0:1:3:0,3,32	0/0:3,0:3:9:0,9,94	0/0:7,0:7:21:0,21,214	1/1:0,5:5:15:159,15,0	0/0:2,1:4:6:0,6,61	0/0:3,0:3:9:0,9,97	1/1:0,4:4:12:125,12,0	1/1:1,10:11:27:293,27,0	0/0:3,0:3:9:0,9,96	0/0:7,0:7:21:0,21,217	1/1:0,7:7:18:202,18,0	1/1:0,10:10:30:312,30,0	1/1:0,2:2:6:64,6,0	0/0:2,0:2:6:0,6,59	1/1:0,2:2:6:68,6,0	1/1:0,1:1:3:27,3,0	0/0:5,0:5:15:0,15,153	1/1:0,7:7:21:221,21,0	1/1:0,7:7:21:220,21,0	0/0:3,0:3:9:0,9,95	0/0:4,0:4:9:0,9,108	0/0:2,0:2:6:0,6,59	0/0:2,0:2:6:0,6,63	0/0:3,0:3:9:0,9,89	0/0:1,0:1:3:0,3,33	1/1:0,3:3:9:96,9,0	./.:.:.:.:.	./.:.:.:.:.	./.:.:.:.:.	1/1:0,8:8:9:134,9,0	1/1:0,8:8:15:199,15,0	./.:.:.:.:.	1/1:0,2:2:3:45,3,0	0/0:17,0:17:48:0,48,521
chr0	24599747	.	T	A	10800.1	.	AC=106;AF=0.421;AN=252;BaseQRankSum=2.685;DP=778;Dels=0.00;FS=4.580;HaplotypeScore=0.0665;InbreedingCoeff=0.7038;MLEAC=108;MLEAF=0.429;MQ=59.12;MQ0=0;MQRankSum=0.952;QD=27.62;ReadPosRankSum=-5.290	GT:AD:DP:GQ:PL	0/0:36,0:36:99:0,105,1091	0/0:25,0:25:72:0,72,744	1/1:0,21:21:60:638,60,0	0/0:22,0:22:63:0,63,652	1/1:0,22:22:66:666,66,0	1/1:0,9:9:24:264,24,0	0/0:9,0:9:27:0,27,268	./.:.:.:.:.	0/0:1,0:1:3:0,3,32	0/0:7,0:7:21:0,21,214	0/0:1,0:1:3:0,3,31	1/1:0,15:15:45:470,45,0	0/0:12,0:12:33:0,33,346	./.:.:.:.:.	0/0:13,0:13:36:0,36,372	0/0:6,0:6:18:0,18,179	0/0:10,0:10:30:0,30,296	0/0:1,0:1:3:0,3,31	0/0:1,0:1:3:0,3,31	0/0:2,0:2:6:0,6,60	./.:.:.:.:.	0/0:4,0:4:9:0,9,102	0/0:11,0:11:24:0,24,281	1/1:0,20:20:57:599,57,0	./.:.:.:.:.	0/0:13,0:13:39:0,39,404	0/0:12,0:12:36:0,36,362	1/1:0,2:2:6:65,6,0	1/1:0,2:2:6:63,6,0	1/1:0,18:18:45:498,45,0	0/1:2,1:3:23:23,0,53	0/0:2,0:2:6:0,6,65	1/1:0,5:5:15:157,15,0	1/1:0,1:1:3:33,3,0	1/1:0,19:19:51:552,51,0	./.:.:.:.:.	1/1:0,23:23:69:708,69,0	0/0:6,0:6:18:0,18,181	1/1:0,16:16:48:489,48,0	./.:.:.:.:.	0/0:5,0:5:15:0,15,148	0/1:3,3:6:73:75,0,73	0/0:10,0:10:27:0,27,278	1/1:0,21:21:57:625,57,0	0/0:10,0:10:27:0,27,281	1/1:0,23:23:69:723,69,0	1/1:0,12:12:36:379,36,0	1/1:0,1:1:3:35,3,0	0/0:4,0:4:12:0,12,118	1/1:0,3:3:9:94,9,0	./.:.:.:.:.	0/0:2,0:2:6:0,6,59	0/0:2,0:2:6:0,6,61	0/0:2,0:2:6:0,6,59	1/1:0,4:4:12:128,12,0	0/0:3,0:3:9:0,9,91	1/1:0,5:5:15:155,15,0	1/1:0,6:6:18:186,18,0	0/0:3,0:3:9:0,9,88	1/1:0,3:3:9:94,9,0	0/0:5,0:5:15:0,15,149	0/0:3,0:3:9:0,9,96	0/0:5,0:5:15:0,15,146	0/0:3,0:3:9:0,9,86	0/0:5,0:5:15:0,15,153	0/0:2,0:2:6:0,6,60	0/0:2,0:2:6:0,6,62	0/0:4,0:4:12:0,12,122	0/0:3,0:3:9:0,9,92	./.:.:.:.:.	0/0:2,0:2:6:0,6,58	0/0:2,0:2:6:0,6,59	0/0:2,0:2:6:0,6,60	0/1:2,2:4:48:50,0,48	1/1:0,6:6:18:191,18,0	1/1:0,2:2:6:62,6,0	1/1:0,2:2:6:65,6,0	0/0:3,0:3:9:0,9,91	1/1:0,1:1:3:32,3,0	1/1:0,1:1:3:32,3,0	1/1:0,4:4:12:124,12,0	1/1:0,2:2:6:60,6,0	1/1:0,2:2:6:71,6,0	0/0:4,0:4:12:0,12,122	1/1:0,3:3:9:88,9,0	0/0:3,0:3:9:0,9,95	1/1:0,6:6:18:184,18,0	0/0:2,0:2:6:0,6,63	0/0:3,0:3:9:0,9,91	1/1:0,2:2:6:63,6,0	1/1:0,1:1:3:31,3,0	0/0:3,0:3:9:0,9,90	0/0:4,0:4:12:0,12,120	0/0:5,0:5:15:0,15,149	0/0:1,0:1:3:0,3,28	0/0:5,0:5:15:0,15,156	0/0:6,0:6:18:0,18,178	0/0:1,0:1:3:0,3,29	./.:.:.:.:.	0/0:1,0:1:3:0,3,32	0/1:3,1:4:20:20,0,85	0/0:1,0:1:3:0,3,30	0/0:1,0:1:3:0,3,30	0/0:5,0:5:15:0,15,154	0/0:4,0:4:12:0,12,118	0/0:7,0:7:21:0,21,212	1/1:0,3:3:9:97,9,0	0/0:2,0:2:6:0,6,57	0/0:1,0:1:3:0,3,30	1/1:0,4:4:9:107,9,0	1/1:0,12:12:33:354,33,0	0/0:1,0:1:3:0,3,31	0/0:7,0:7:21:0,21,203	1/1:0,5:5:15:151,15,0	1/1:0,4:4:12:122,12,0	1/1:0,8:8:24:246,24,0	./.:.:.:.:.	1/1:0,1:1:3:28,3,0	1/1:0,6:6:18:184,18,0	0/0:3,0:3:9:0,9,89	1/1:0,8:8:24:248,24,0	1/1:0,8:8:24:246,24,0	0/0:3,0:3:9:0,9,91	1/1:0,2:2:6:63,6,0	0/0:2,0:2:6:0,6,55	0/0:3,0:3:9:0,9,89	0/0:1,0:1:3:0,3,32	0/0:2,0:2:6:0,6,61	1/1:0,5:5:15:150,15,0	1/1:0,6:6:9:134,9,0	./.:.:.:.:.	0/0:2,0:2:3:0,3,45	1/1:0,3:3:6:74,6,0	1/1:0,10:10:21:257,21,0	1/1:0,3:3:6:74,6,0	1/1:0,3:3:9:92,9,0	0/0:28,0:28:84:0,84,946
chr0	24600067	.	G	A	7481.57	.	AC=110;AF=0.440;AN=250;BaseQRankSum=-2.901;DP=671;Dels=0.00;FS=13.081;HaplotypeScore=0.1547;InbreedingCoeff=0.6647;MLEAC=99;MLEAF=0.396;MQ=59.51;MQ0=0;MQRankSum=0.928;QD=26.44;ReadPosRankSum=0.774	GT:AD:DP:GQ:PL	0/0:32,0:32:96:0,96,1046	0/0:14,0:14:42:0,42,459	1/1:0,17:17:51:521,51,0	0/0:32,0:32:96:0,96,1028	1/1:0,10:10:30:307,30,0	1/1:0,3:3:9:92,9,0	0/0:8,0:8:18:0,18,217	./.:.:.:.:.	0/0:2,0:2:6:0,6,67	0/0:18,0:18:51:0,51,545	0/0:2,0:2:6:0,6,65	1/1:0,10:10:30:308,30,0	0/0:13,0:13:36:0,36,397	0/0:1,0:1:3:0,3,33	0/0:15,0:15:45:0,45,480	0/0:10,0:10:30:0,30,328	0/0:10,0:10:30:0,30,321	0/0:2,0:2:6:0,6,66	0/0:2,0:2:6:0,6,65	0/0:1,0:1:3:0,3,28	./.:.:.:.:.	0/0:4,0:4:12:0,12,132	0/0:13,0:13:36:0,36,396	1/1:0,14:14:42:441,42,0	0/0:1,0:1:3:0,3,32	0/0:6,0:6:18:0,18,192	0/0:14,0:14:42:0,42,449	1/1:0,2:2:6:65,6,0	1/1:0,3:3:9:96,9,0	1/1:0,8:8:24:240,24,0	1/1:0,4:4:12:128,12,0	1/1:0,1:1:3:34,3,0	1/1:0,7:7:21:209,21,0	1/1:0,1:1:3:32,3,0	1/1:0,13:13:39:398,39,0	./.:.:.:.:.	1/1:0,19:19:57:600,57,0	0/0:1,0:1:3:0,3,32	1/1:0,11:11:33:336,33,0	0/0:2,0:2:6:0,6,67	0/0:6,0:6:18:0,18,201	0/1:3,4:7:74:105,0,74	0/0:14,0:14:42:0,42,446	1/1:0,8:8:24:249,24,0	0/0:13,0:13:39:0,39,426	1/1:0,14:14:42:442,42,0	1/1:0,6:6:18:189,18,0	0/1:2,2:4:54:54,0,55	./.:.:.:.:.	1/1:0,5:5:15:160,15,0	1/1:0,1:1:3:34,3,0	0/0:1,0:1:3:0,3,32	0/0:2,0:2:6:0,6,67	0/0:3,0:3:9:0,9,92	1/1:0,5:5:15:154,15,0	./.:.:.:.:.	1/1:0,2:3:6:63,6,0	1/1:0,5:5:15:156,15,0	0/0:1,0:1:3:0,3,33	1/1:0,3:3:9:99,9,0	0/0:3,0:3:9:0,9,94	0/0:4,0:4:12:0,12,136	0/0:9,0:9:27:0,27,292	0/0:4,0:4:12:0,12,128	0/0:4,0:4:12:0,12,124	0/0:4,0:4:12:0,12,125	0/0:1,0:1:3:0,3,34	0/0:2,0:2:6:0,6,64	0/0:5,0:5:15:0,15,159	1/1:0,2:2:6:61,6,0	./.:.:.:.:.	0/0:2,0:2:6:0,6,63	0/0:1,0:1:3:0,3,31	0/1:1,2:3:23:53,0,23	1/1:0,9:9:27:277,27,0	1/1:0,2:2:6:64,6,0	1/1:0,1:1:3:32,3,0	./.:.:.:.:.	1/1:0,2:2:6:61,6,0	1/1:0,1:1:3:33,3,0	1/1:0,4:4:12:123,12,0	1/1:0,1:1:3:31,3,0	1/1:0,8:8:24:260,24,0	0/0:3,0:3:9:0,9,94	1/1:0,3:3:9:91,9,0	./.:.:.:.:.	1/1:0,2:2:6:63,6,0	1/1:0,1:1:3:32,3,0	0/0:2,0:2:6:0,6,59	1/1:0,5:5:15:156,15,0	1/1:0,1:1:3:32,3,0	0/0:7,0:7:18:0,18,206	0/0:4,0:4:12:0,12,128	0/0:1,0:1:3:0,3,31	0/0:1,0:1:3:0,3,32	0/0:2,0:2:6:0,6,65	0/0:2,0:2:6:0,6,65	0/0:1,0:1:3:0,3,32	0/0:2,0:2:6:0,6,63	0/0:2,0:2:6:0,6,63	0/0:3,0:3:9:0,9,95	./.:.:.:.:.	./.:.:.:.:.	0/0:1,0:1:3:0,3,32	0/0:2,0:2:6:0,6,63	0/0:4,0:4:12:0,12,122	1/1:0,3:3:9:95,9,0	0/0:7,0:7:21:0,21,224	0/0:2,0:2:6:0,6,67	1/1:0,2:2:6:63,6,0	1/1:0,5:5:15:150,15,0	0/0:2,0:2:6:0,6,67	0/0:10,0:10:30:0,30,321	1/1:0,7:7:21:215,21,0	1/1:0,4:4:12:127,12,0	1/1:0,1:1:3:31,3,0	0/0:4,0:4:12:0,12,125	1/1:0,3:3:9:91,9,0	1/1:0,1:1:3:28,3,0	0/0:2,0:2:6:0,6,64	1/1:0,3:3:9:94,9,0	1/1:0,1:1:3:32,3,0	0/0:2,0:2:6:0,6,67	0/1:2,1:3:22:22,0,57	0/0:2,0:2:6:0,6,63	0/0:1,0:1:3:0,3,32	0/0:6,0:6:18:0,18,191	0/0:5,0:5:15:0,15,163	1/1:0,2:2:6:61,6,0	./.:.:.:.:.	1/1:0,10:10:18:242,18,0	0/0:2,0:2:3:0,3,45	./.:.:.:.:.	1/1:0,1:1:3:32,3,0	1/1:0,2:4:6:63,6,0	1/1:0,4:4:6:89,6,0	0/0:24,0:24:72:0,72,797
chr0	24600843	.	G	A	9805.19	.	AC=102;AF=0.389;AN=262;BaseQRankSum=2.317;DP=933;Dels=0.00;FS=3.050;HaplotypeScore=0.0346;InbreedingCoeff=0.7102;MLEAC=102;MLEAF=0.389;MQ=59.71;MQ0=0;MQRankSum=-0.159;QD=27.16;ReadPosRankSum=2.808	GT:AD:DP:GQ:PL	0/0:64,0:64:99:0,192,1993	0/0:18,0:18:54:0,54,540	1/1:0,14:14:39:420,39,0	0/0:34,0:34:99:0,102,1020	1/1:0,12:12:36:379,36,0	1/1:0,10:10:30:320,30,0	0/0:9,0:9:27:0,27,277	0/0:5,0:5:15:0,15,156	0/0:3,0:3:9:0,9,95	0/0:13,0:13:36:0,36,386	0/0:5,0:5:15:0,15,156	1/1:0,18:18:54:568,54,0	0/0:13,0:13:36:0,36,377	0/0:1,0:1:3:0,3,28	0/0:14,0:14:42:0,42,433	0/0:19,0:19:57:0,57,582	0/0:15,0:15:42:0,42,454	0/0:4,0:4:12:0,12,115	0/0:11,0:11:33:0,33,333	0/0:6,0:6:18:0,18,181	0/0:4,0:4:12:0,12,118	0/0:24,0:24:69:0,69,717	0/0:19,0:19:57:0,57,578	1/1:0,17:17:51:529,51,0	0/0:2,0:2:6:0,6,69	0/0:21,0:21:63:0,63,637	0/0:19,0:19:51:0,51,558	1/1:0,6:6:18:187,18,0	1/1:0,2:2:6:62,6,0	1/1:0,15:15:42:456,42,0	0/1:1,7:8:7:198,0,7	./.:.:.:.:.	1/1:0,25:25:75:776,75,0	1/1:0,6:6:18:181,18,0	1/1:0,14:14:39:412,39,0	0/0:7,0:7:21:0,21,202	1/1:0,17:17:51:505,51,0	0/0:14,0:14:36:0,36,401	1/1:0,11:12:33:333,33,0	0/0:3,0:3:9:0,9,92	0/0:4,0:4:12:0,12,124	0/1:3,7:10:62:183,0,62	0/0:15,0:15:45:0,45,453	1/1:0,12:12:33:356,33,0	0/0:13,0:13:39:0,39,400	1/1:0,10:10:30:319,30,0	1/1:0,8:8:24:256,24,0	0/1:1,4:5:18:114,0,18	0/0:3,0:3:9:0,9,95	1/1:0,5:5:15:154,15,0	1/1:0,2:2:6:63,6,0	0/0:5,0:5:15:0,15,143	0/0:6,0:6:18:0,18,182	0/0:3,0:3:9:0,9,98	1/1:0,3:3:9:95,9,0	0/0:5,0:5:15:0,15,153	1/1:0,2:2:6:65,6,0	1/1:0,2:2:6:62,6,0	0/0:1,0:1:3:0,3,33	1/1:0,4:4:12:127,12,0	0/0:4,0:4:12:0,12,128	0/0:2,0:2:6:0,6,62	0/0:7,0:7:21:0,21,220	0/0:6,0:6:18:0,18,182	0/0:5,0:5:15:0,15,158	0/0:3,0:3:9:0,9,95	0/0:1,0:1:3:0,3,30	0/0:5,0:5:12:0,12,135	0/0:2,0:2:6:0,6,64	1/1:0,2:2:6:59,6,0	./.:.:.:.:.	0/0:2,0:2:6:0,6,61	0/0:1,0:1:3:0,3,30	0/1:2,1:3:23:23,0,53	1/1:0,6:6:18:186,18,0	1/1:0,2:2:6:66,6,0	1/1:0,1:1:3:32,3,0	./.:.:.:.:.	1/1:0,1:1:3:32,3,0	1/1:0,1:1:3:31,3,0	0/0:2,0:2:3:0,3,45	1/1:0,2:2:6:64,6,0	1/1:0,7:7:21:225,21,0	0/0:7,0:7:21:0,21,213	1/1:0,3:3:9:89,9,0	0/0:3,0:3:9:0,9,96	1/1:0,3:3:9:94,9,0	0/0:8,0:8:24:0,24,241	0/0:3,0:3:6:0,6,61	1/1:0,5:5:15:157,15,0	./.:.:.:.:.	0/0:5,0:5:15:0,15,152	0/0:2,0:2:6:0,6,63	0/0:1,0:1:3:0,3,32	0/0:1,0:1:3:0,3,29	0/0:2,0:2:6:0,6,64	0/0:5,0:5:15:0,15,151	0/0:4,0:4:12:0,12,126	0/0:1,0:1:3:0,3,31	0/0:1,0:1:3:0,3,32	0/1:6,1:7:10:10,0,167	0/0:3,0:3:9:0,9,90	0/0:2,0:2:6:0,6,60	0/0:2,0:2:6:0,6,62	0/0:1,0:1:3:0,3,33	0/0:11,0:11:33:0,33,335	1/1:0,5:5:15:160,15,0	0/0:8,0:8:21:0,21,232	0/0:3,0:3:9:0,9,98	1/1:0,9:9:27:277,27,0	1/1:0,8:8:24:249,24,0	0/0:3,0:3:9:0,9,98	0/0:10,0:10:30:0,30,302	1/1:0,2:2:6:61,6,0	1/1:0,8:8:24:252,24,0	1/1:0,2:2:6:61,6,0	0/0:1,0:1:3:0,3,31	1/1:0,2:2:6:62,6,0	1/1:0,3:3:9:95,9,0	0/0:1,0:1:3:0,3,29	1/1:0,3:3:9:92,9,0	1/1:0,8:8:24:242,24,0	0/0:4,0:4:12:0,12,126	0/1:2,1:3:22:22,0,51	0/0:2,0:2:6:0,6,61	0/0:3,0:3:9:0,9,96	0/0:8,0:8:24:0,24,243	0/0:7,0:7:18:0,18,200	1/1:0,4:4:12:124,12,0	./.:.:.:.:.	./.:.:.:.:.	0/0:1,0:1:3:0,3,29	1/1:0,10:10:21:260,21,0	1/1:0,4:4:9:108,9,0	1/1:0,6:6:12:152,12,0	1/1:0,2:2:3:45,3,0	0/0:17,0:17:51:0,51,524
chr0	24601760	.	A	G	4326.17	.	AC=90;AF=0.375;AN=240;BaseQRankSum=7.983;DP=746;Dels=0.00;FS=26.383;HaplotypeScore=0.0593;InbreedingCoeff=0.6720;MLEAC=82;MLEAF=0.342;MQ=55.73;MQ0=27;MQRankSum=-0.593;QD=17.30;ReadPosRankSum=-13.261	GT:AD:DP:GQ:PL	0/0:56,0:56:99:0,168,1713	0/0:23,0:23:69:0,69,691	1/1:0,15:15:18:202,18,0	0/0:22,0:22:66:0,66,659	1/1:0,7:7:15:156,15,0	1/1:0,7:7:9:93,9,0	0/0:11,0:11:33:0,33,324	./.:.:.:.:.	0/0:2,0:2:6:0,6,69	0/0:9,0:9:27:0,27,257	0/0:1,0:1:3:0,3,31	1/1:0,10:10:15:171,15,0	0/0:15,0:15:42:0,42,437	./.:.:.:.:.	0/0:20,0:20:57:0,57,589	0/0:13,0:13:39:0,39,385	0/0:20,0:20:60:0,60,581	0/0:2,0:2:3:0,3,33	./.:.:.:.:.	0/0:4,0:4:9:0,9,103	./.:.:.:.:.	0/0:6,0:6:18:0,18,178	0/0:9,0:9:27:0,27,269	1/1:0,14:14:33:362,33,0	0/0:1,0:1:3:0,3,33	0/0:19,0:19:57:0,57,564	0/0:14,0:14:39:0,39,406	1/1:0,1:1:3:33,3,0	./.:.:.:.:.	1/1:0,12:12:21:219,21,0	0/1:1,1:2:25:26,0,25	1/1:0,1:1:3:32,3,0	1/1:0,4:4:9:93,9,0	1/1:0,1:1:3:33,3,0	1/1:0,8:8:18:200,18,0	0/0:1,0:1:3:0,3,32	1/1:0,16:16:27:296,27,0	0/0:5,0:5:15:0,15,145	1/1:0,10:10:21:218,21,0	0/0:3,0:3:9:0,9,96	./.:.:.:.:.	0/1:3,6:9:74:75,0,74	0/0:16,0:16:48:0,48,476	1/1:0,13:13:27:285,27,0	0/0:14,0:14:42:0,42,413	1/1:0,9:9:12:139,12,0	1/1:0,10:10:27:301,27,0	1/1:0,1:1:3:33,3,0	0/0:1,0:1:3:0,3,29	1/1:0,6:6:12:142,12,0	1/1:0,1:1:3:31,3,0	0/0:2,0:2:6:0,6,57	0/0:5,0:5:15:0,15,146	0/0:1,0:1:3:0,3,29	1/1:0,4:4:6:76,6,0	0/0:1,0:1:3:0,3,32	1/1:0,7:7:6:66,6,0	1/1:0,3:3:6:63,6,0	./.:.:.:.:.	1/1:0,6:6:18:186,18,0	0/0:7,0:7:21:0,21,207	0/0:2,0:2:6:0,6,59	0/0:8,0:8:24:0,24,238	0/0:7,0:7:21:0,21,212	0/0:4,0:4:12:0,12,118	0/0:4,0:4:12:0,12,118	0/0:3,0:3:9:0,9,92	0/0:6,0:6:15:0,15,160	0/0:1,0:1:3:0,3,30	./.:.:.:.:.	0/0:1,0:1:3:0,3,29	0/0:3,0:3:9:0,9,90	0/0:4,0:4:12:0,12,119	0/0:1,0:1:3:0,3,30	1/1:0,2:2:3:31,3,0	1/1:0,3:3:9:93,9,0	1/1:0,3:3:3:31,3,0	0/0:2,0:2:6:0,6,57	1/1:0,1:1:3:31,3,0	1/1:0,5:5:6:62,6,0	./.:.:.:.:.	./.:.:.:.:.	1/1:0,3:3:9:91,9,0	0/0:5,0:5:12:0,12,137	1/1:0,4:4:9:93,9,0	0/0:3,0:3:9:0,9,93	1/1:0,3:3:3:31,3,0	0/0:1,0:1:3:0,3,33	0/0:5,0:5:15:0,15,155	1/1:0,4:4:12:131,12,0	./.:.:.:.:.	0/0:5,0:5:15:0,15,150	0/0:4,0:4:12:0,12,122	0/0:1,0:1:3:0,3,30	0/0:1,0:1:3:0,3,30	0/0:2,0:2:6:0,6,63	0/0:3,0:3:9:0,9,96	0/0:2,0:2:6:0,6,63	0/0:1,0:1:3:0,3,30	0/0:6,0:6:18:0,18,179	./.:.:.:.:.	0/0:3,0:3:9:0,9,89	0/0:4,0:4:12:0,12,112	0/0:5,0:5:15:0,15,147	0/0:1,0:1:3:0,3,30	0/0:5,0:5:15:0,15,153	0/0:1,0:1:3:0,3,32	0/0:4,0:4:12:0,12,116	0/0:3,0:3:9:0,9,90	1/1:0,4:4:6:75,6,0	./.:.:.:.:.	0/0:3,0:3:9:0,9,95	0/0:9,0:9:27:0,27,262	1/1:0,7:7:15:155,15,0	1/1:0,4:4:3:32,3,0	1/1:0,4:4:3:32,3,0	0/0:2,0:2:6:0,6,61	1/1:0,2:2:3:31,3,0	1/1:0,5:5:3:32,3,0	0/0:5,0:5:15:0,15,148	1/1:0,2:2:6:63,6,0	1/1:0,5:5:6:62,6,0	0/0:2,0:2:6:0,6,61	0/0:4,0:4:12:0,12,118	0/0:4,0:4:12:0,12,115	0/0:5,0:5:15:0,15,148	0/0:4,0:4:12:0,12,119	0/0:4,0:4:12:0,12,121	1/1:0,4:4:9:93,9,0	1/1:0,4:4:6:89,6,0	./.:.:.:.:.	./.:.:.:.:.	./.:.:.:.:.	1/1:0,3:3:3:44,3,0	./.:.:.:.:.	1/1:0,1:1:3:32,3,0	0/0:34,0:34:99:0,102,1157
chr0	24602925	.	G	A	1162.41	.	AC=17;AF=0.066;AN=258;BaseQRankSum=-2.913;DP=924;Dels=0.00;FS=5.476;HaplotypeScore=0.1323;InbreedingCoeff=0.4995;MLEAC=14;MLEAF=0.054;MQ=59.23;MQ0=12;MQRankSum=-0.264;QD=24.73;ReadPosRankSum=-1.006	GT:AD:DP:GQ:PL	0/0:59,0:59:99:0,174,1837	0/0:9,0:9:27:0,27,284	0/0:12,0:14:30:0,30,337	0/0:35,0:35:99:0,105,1122	0/0:8,0:8:24:0,24,252	0/0:11,0:12:33:0,33,341	0/0:13,0:13:36:0,36,384	0/0:5,0:5:15:0,15,166	0/0:1,0:1:3:0,3,32	0/0:20,0:20:57:0,57,608	0/0:4,0:4:12:0,12,120	0/0:13,0:14:39:0,39,411	0/0:9,0:9:27:0,27,285	./.:.:.:.:.	0/0:16,0:16:48:0,48,505	0/0:14,0:15:42:0,42,443	0/0:13,0:13:36:0,36,396	0/0:2,0:2:6:0,6,63	0/0:7,0:7:18:0,18,191	0/0:6,0:6:15:0,15,153	0/0:5,0:5:15:0,15,167	0/0:13,0:14:39:0,39,409	0/0:18,0:18:51:0,51,551	0/0:17,0:17:45:0,45,502	0/0:5,0:5:15:0,15,160	0/0:16,0:16:42:0,42,473	0/0:17,0:17:51:0,51,532	0/0:5,0:5:15:0,15,164	./.:.:.:.:.	0/0:25,0:25:75:0,75,774	0/0:2,0:2:6:0,6,63	0/0:2,0:2:6:0,6,65	0/0:14,0:14:42:0,42,441	0/0:5,0:5:15:0,15,159	0/0:16,0:16:48:0,48,505	0/0:3,0:3:9:0,9,93	0/0:9,0:9:24:0,24,278	0/0:10,0:10:30:0,30,315	0/0:20,0:20:48:0,48,524	0/0:2,0:2:6:0,6,66	0/0:7,0:7:21:0,21,221	0/0:10,0:10:27:0,27,305	0/0:14,0:14:39:0,39,428	0/0:18,0:18:54:0,54,563	0/0:21,0:21:60:0,60,653	0/0:16,0:17:48:0,48,502	0/0:11,0:11:33:0,33,347	0/0:7,0:7:21:0,21,231	0/0:1,0:1:3:0,3,33	0/0:5,0:5:12:0,12,142	0/0:3,0:3:9:0,9,91	0/0:3,0:3:9:0,9,97	0/0:4,0:4:12:0,12,124	0/0:1,0:1:3:0,3,32	1/1:0,8:8:24:250,24,0	0/0:4,0:4:12:0,12,115	1/1:0,7:7:21:219,21,0	1/1:0,5:5:15:148,15,0	0/0:2,0:2:6:0,6,63	1/1:0,4:4:12:127,12,0	0/0:3,0:3:9:0,9,96	./.:.:.:.:.	0/0:3,0:3:9:0,9,95	0/0:4,0:5:12:0,12,120	0/0:5,0:5:15:0,15,158	0/0:6,0:6:18:0,18,187	0/0:3,0:4:9:0,9,97	0/0:9,0:9:27:0,27,278	0/0:2,0:2:6:0,6,61	0/0:1,0:1:3:0,3,30	./.:.:.:.:.	0/0:4,0:4:12:0,12,130	0/0:2,0:2:6:0,6,67	0/0:2,0:2:6:0,6,61	0/0:3,0:3:9:0,9,98	1/1:0,3:3:9:96,9,0	1/1:0,3:3:9:93,9,0	0/0:2,0:2:6:0,6,69	./.:.:.:.:.	0/0:9,0:9:21:0,21,246	0/0:2,0:2:6:0,6,55	0/0:2,0:2:6:0,6,65	0/0:7,0:7:21:0,21,225	0/0:5,0:5:15:0,15,159	0/0:5,0:5:15:0,15,163	0/0:6,0:6:18:0,18,186	0/0:5,0:5:12:0,12,143	0/0:1,0:1:3:0,3,32	0/0:2,0:2:6:0,6,65	0/0:7,0:7:21:0,21,220	0/0:3,0:3:9:0,9,96	0/0:4,0:5:12:0,12,127	0/0:2,0:2:3:0,3,45	0/0:1,0:1:3:0,3,32	0/0:4,0:4:12:0,12,126	0/0:2,0:2:6:0,6,66	0/0:4,0:4:12:0,12,132	0/0:1,0:1:3:0,3,33	0/0:1,0:1:3:0,3,32	./.:.:.:.:.	0/0:4,0:4:12:0,12,134	0/0:5,0:5:15:0,15,162	./.:.:.:.:.	0/0:1,0:1:3:0,3,32	0/0:3,0:3:9:0,9,93	0/0:3,0:5:9:0,9,97	0/0:5,0:5:15:0,15,165	0/0:4,0:4:12:0,12,122	0/0:3,0:3:9:0,9,95	0/0:5,0:5:15:0,15,153	0/0:5,0:5:15:0,15,158	0/0:3,0:3:9:0,9,97	0/0:5,0:5:15:0,15,166	0/0:10,0:10:30:0,30,318	0/0:4,0:4:12:0,12,128	0/0:4,0:4:12:0,12,132	0/0:3,0:3:9:0,9,95	0/0:2,0:2:6:0,6,66	0/0:4,0:4:12:0,12,129	0/0:1,0:1:3:0,3,32	1/1:0,7:7:21:211,21,0	0/1:1,5:6:13:137,0,13	0/0:8,0:8:24:0,24,262	0/0:4,0:4:12:0,12,130	0/0:2,0:2:6:0,6,62	0/0:3,0:3:9:0,9,97	0/0:4,0:4:12:0,12,126	0/0:3,0:3:9:0,9,92	1/1:0,4:4:12:126,12,0	./.:.:.:.:.	0/0:2,0:2:3:0,3,45	0/0:4,0:4:6:0,6,89	0/0:8,0:8:18:0,18,218	0/0:4,0:4:6:0,6,89	0/0:2,0:4:3:0,3,45	0/0:8,0:8:15:0,15,199	0/0:27,0:27:81:0,81,928
chr0	24603282	.	T	A	7016.52	.	AC=97;AF=0.385;AN=252;BaseQRankSum=5.752;DP=650;Dels=0.00;FS=2.029;HaplotypeScore=0.0649;InbreedingCoeff=0.6731;MLEAC=100;MLEAF=0.397;MQ=59.57;MQ0=0;MQRankSum=0.366;QD=26.88;ReadPosRankSum=-2.186	GT:AD:DP:GQ:PL	0/0:42,0:42:99:0,126,1294	0/0:11,0:11:33:0,33,331	1/1:0,10:10:27:302,27,0	0/0:37,0:37:99:0,105,1067	1/1:0,9:9:27:275,27,0	1/1:0,5:5:15:159,15,0	0/0:4,0:4:12:0,12,118	0/0:1,0:1:3:0,3,32	0/0:2,0:2:6:0,6,65	0/0:9,0:9:27:0,27,272	./.:.:.:.:.	1/1:0,9:9:24:269,24,0	0/0:12,0:12:36:0,36,369	0/0:1,0:1:3:0,3,32	0/0:9,0:9:27:0,27,272	0/0:8,0:8:24:0,24,245	0/0:5,0:5:15:0,15,153	0/0:1,0:1:3:0,3,32	0/0:4,0:4:12:0,12,123	0/0:1,0:1:3:0,3,33	0/0:1,0:1:3:0,3,34	0/0:7,0:7:21:0,21,208	0/0:9,0:9:27:0,27,285	1/1:0,15:15:45:477,45,0	0/0:1,0:1:3:0,3,31	0/0:10,0:10:27:0,27,289	0/0:7,0:7:21:0,21,213	1/1:0,1:1:3:35,3,0	1/1:0,1:1:3:33,3,0	1/1:0,8:8:24:243,24,0	1/1:0,2:2:6:65,6,0	1/1:0,3:3:9:97,9,0	1/1:0,3:3:9:96,9,0	1/1:0,2:2:6:68,6,0	1/1:0,11:11:33:336,33,0	0/0:3,0:3:9:0,9,92	1/1:0,17:17:51:534,51,0	0/0:4,0:4:12:0,12,118	1/1:0,16:16:48:484,48,0	0/0:4,0:4:12:0,12,131	0/0:3,0:3:9:0,9,92	0/1:4,6:10:90:159,0,90	0/0:21,0:21:60:0,60,615	1/1:0,12:12:36:388,36,0	0/0:11,0:11:33:0,33,337	1/1:0,9:9:21:248,21,0	1/1:0,10:10:27:304,27,0	0/1:1,3:4:22:85,0,22	0/0:1,0:1:3:0,3,29	1/1:0,3:3:9:92,9,0	./.:.:.:.:.	0/0:1,0:1:3:0,3,29	0/0:3,0:3:9:0,9,93	0/0:3,0:3:9:0,9,92	1/1:0,3:3:9:98,9,0	0/0:1,0:1:3:0,3,32	1/1:0,4:4:12:125,12,0	1/1:0,3:3:9:92,9,0	0/0:1,0:1:3:0,3,32	1/1:0,3:3:9:89,9,0	0/0:2,0:2:6:0,6,59	0/0:5,0:5:15:0,15,158	0/0:5,0:5:15:0,15,155	0/0:1,0:1:3:0,3,32	0/0:5,0:5:15:0,15,144	0/0:2,0:2:6:0,6,63	0/0:2,0:2:6:0,6,60	0/0:6,0:6:18:0,18,184	0/0:2,0:2:6:0,6,59	./.:.:.:.:.	0/0:2,0:2:6:0,6,62	./.:.:.:.:.	0/0:2,0:2:6:0,6,65	0/1:5,3:8:72:72,0,128	1/1:0,4:4:12:124,12,0	./.:.:.:.:.	1/1:0,1:1:3:31,3,0	0/0:5,0:5:12:0,12,134	./.:.:.:.:.	1/1:0,6:6:15:167,15,0	1/1:0,1:1:3:31,3,0	1/1:0,4:4:12:125,12,0	1/1:0,6:6:18:184,18,0	0/0:3,0:3:9:0,9,95	1/1:0,2:2:6:65,6,0	0/0:2,0:2:6:0,6,61	1/1:0,2:2:6:67,6,0	0/0:2,0:2:6:0,6,61	0/0:1,0:1:3:0,3,30	1/1:0,4:4:12:127,12,0	./.:.:.:.:.	0/0:1,0:1:3:0,3,31	0/0:3,0:3:9:0,9,89	0/0:1,0:1:3:0,3,31	0/0:1,0:1:3:0,3,30	0/0:2,0:2:6:0,6,62	0/0:7,0:7:21:0,21,212	0/0:1,0:1:3:0,3,32	./.:.:.:.:.	0/0:1,0:1:3:0,3,30	0/0:4,0:4:12:0,12,126	0/0:3,0:3:9:0,9,83	0/0:1,0:1:3:0,3,29	0/0:3,0:3:9:0,9,91	0/0:1,0:1:3:0,3,32	0/0:4,0:4:12:0,12,121	1/1:0,2:2:6:61,6,0	0/0:1,0:1:3:0,3,32	0/0:3,0:3:9:0,9,95	1/1:0,2:2:6:62,6,0	1/1:0,2:2:6:61,6,0	0/0:3,0:3:9:0,9,95	0/0:3,0:3:9:0,9,92	1/1:0,5:5:12:140,12,0	1/1:0,3:3:9:99,9,0	1/1:0,4:4:12:123,12,0	./.:.:.:.:.	1/1:0,4:4:12:124,12,0	1/1:0,5:5:15:159,15,0	0/0:2,0:2:6:0,6,61	1/1:0,4:4:12:126,12,0	1/1:0,4:4:12:126,12,0	0/0:5,0:5:15:0,15,155	0/0:2,0:2:6:0,6,63	0/0:5,0:5:15:0,15,145	0/0:1,0:1:3:0,3,30	0/0:2,0:2:6:0,6,64	0/0:4,0:4:12:0,12,121	1/1:0,4:4:12:124,12,0	1/1:0,3:3:6:76,6,0	./.:.:.:.:.	0/0:8,0:8:12:0,12,162	1/1:0,4:4:6:89,6,0	./.:.:.:.:.	1/1:0,2:2:3:45,3,0	1/1:0,2:2:3:45,3,0	0/0:32,0:32:96:0,96,1099
chr0	24603848	.	T	C	7495.14	.	AC=97;AF=0.394;AN=246;BaseQRankSum=-3.462;DP=723;Dels=0.00;FS=1.357;HaplotypeScore=0.2643;InbreedingCoeff=0.7159;MLEAC=87;MLEAF=0.354;MQ=58.41;MQ0=0;MQRankSum=1.089;QD=25.67;ReadPosRankSum=-0.303	GT:AD:DP:GQ:PL	0/0:35,0:35:99:0,102,1075	0/0:19,0:19:54:0,54,571	1/1:0,19:20:51:538,51,0	0/0:29,0:29:81:0,81,845	1/1:0,13:13:36:374,36,0	1/1:0,4:4:9:106,9,0	0/0:15,0:15:36:0,36,392	0/0:1,0:1:3:0,3,34	./.:.:.:.:.	0/0:8,0:8:24:0,24,239	0/0:2,0:2:6:0,6,62	1/1:0,14:14:42:438,42,0	0/0:10,0:10:30:0,30,311	0/0:2,0:2:6:0,6,63	0/0:15,0:15:45:0,45,471	0/0:10,0:10:27:0,27,283	0/0:8,0:8:24:0,24,245	0/0:2,0:2:6:0,6,62	0/0:6,0:6:12:0,12,156	0/0:6,0:6:18:0,18,186	0/0:1,0:1:3:0,3,31	0/0:6,0:6:15:0,15,163	0/0:11,0:11:30:0,30,318	1/1:0,18:18:48:495,48,0	0/0:1,0:1:3:0,3,32	0/0:12,0:12:33:0,33,347	0/0:16,0:16:48:0,48,498	1/1:0,4:4:9:97,9,0	1/1:0,1:1:3:32,3,0	1/1:0,16:16:45:476,45,0	1/1:0,1:1:3:31,3,0	./.:.:.:.:.	1/1:0,8:8:24:248,24,0	1/1:0,1:1:3:32,3,0	1/1:0,13:13:39:389,39,0	0/0:2,0:2:6:0,6,64	1/1:0,20:20:60:600,60,0	0/0:5,0:5:15:0,15,157	1/1:0,13:13:39:390,39,0	0/0:2,0:2:6:0,6,61	./.:.:.:.:.	0/1:4,4:8:97:97,0,97	0/0:14,0:14:39:0,39,406	1/1:0,12:12:30:332,30,0	0/0:15,0:16:45:0,45,453	1/1:0,8:8:24:238,24,0	0/1:1,4:5:16:104,0,16	1/1:0,1:1:3:34,3,0	0/0:2,0:2:6:0,6,62	1/1:0,8:8:24:244,24,0	1/1:0,1:1:3:30,3,0	0/0:4,0:4:12:0,12,121	0/0:5,0:5:15:0,15,158	0/0:6,0:6:18:0,18,183	1/1:0,4:4:12:118,12,0	0/0:1,0:1:3:0,3,30	1/1:0,6:6:18:180,18,0	1/1:0,5:5:15:154,15,0	0/0:7,0:7:18:0,18,196	1/1:0,5:5:12:117,12,0	0/0:3,0:3:9:0,9,95	0/0:3,0:3:9:0,9,91	0/0:7,0:8:21:0,21,217	0/0:3,0:3:9:0,9,91	0/0:8,0:8:21:0,21,227	0/0:4,0:4:12:0,12,122	0/0:3,0:3:9:0,9,89	0/0:3,0:3:9:0,9,95	0/0:2,0:2:6:0,6,59	./.:.:.:.:.	./.:.:.:.:.	0/0:4,0:4:12:0,12,128	0/0:3,0:3:9:0,9,88	0/1:1,1:2:24:24,0,24	1/1:0,5:5:15:151,15,0	1/1:0,1:1:3:30,3,0	1/1:0,1:1:3:31,3,0	0/0:3,0:3:9:0,9,88	1/1:0,2:2:6:56,6,0	1/1:0,2:2:6:57,6,0	./.:.:.:.:.	./.:.:.:.:.	1/1:0,2:2:6:64,6,0	0/0:6,0:6:18:0,18,179	1/1:0,4:4:12:126,12,0	0/0:2,0:2:6:0,6,66	1/1:0,5:5:15:149,15,0	0/0:1,0:1:3:0,3,33	0/0:3,0:3:9:0,9,94	1/1:0,2:2:6:67,6,0	1/1:0,5:5:12:140,12,0	0/0:2,0:2:6:0,6,60	./.:.:.:.:.	0/0:4,0:4:12:0,12,124	0/0:4,0:4:12:0,12,125	0/0:1,0:1:3:0,3,33	./.:.:.:.:.	0/0:1,0:1:3:0,3,32	0/0:3,0:3:9:0,9,94	0/0:1,0:1:3:0,3,28	0/0:6,0:6:18:0,18,195	0/0:1,0:1:3:0,3,30	./.:.:.:.:.	0/0:4,0:4:9:0,9,105	0/0:1,0:1:3:0,3,32	0/0:7,0:7:21:0,21,214	./.:.:.:.:.	0/0:1,0:1:3:0,3,31	0/0:2,0:2:6:0,6,60	1/1:0,1:1:3:28,3,0	1/1:0,4:4:12:125,12,0	0/0:2,0:2:6:0,6,62	0/0:5,0:5:15:0,15,150	1/1:0,7:7:21:215,21,0	1/1:0,6:6:18:175,18,0	1/1:0,2:2:6:62,6,0	0/0:3,0:3:9:0,9,90	1/1:0,2:2:6:61,6,0	1/1:0,4:4:12:123,12,0	0/0:2,0:2:6:0,6,59	1/1:0,7:7:21:211,21,0	1/1:0,2:2:6:59,6,0	0/0:5,0:5:12:0,12,139	0/0:4,0:4:12:0,12,120	0/0:5,0:5:15:0,15,156	0/0:4,0:4:12:0,12,125	0/0:2,0:2:6:0,6,65	0/0:5,0:5:15:0,15,158	1/1:0,4:4:9:108,9,0	./.:.:.:.:.	1/1:0,3:3:6:74,6,0	./.:.:.:.:.	1/1:0,5:5:9:119,9,0	1/1:0,3:3:9:90,9,0	1/1:0,2:2:6:58,6,0	./.:.:.:.:.	0/0:17,0:17:51:0,51,570
chr0	24604590	.	T	C	982.66	.	AC=17;AF=0.079;AN=214;BaseQRankSum=-0.872;DP=586;Dels=0.00;FS=1.304;HaplotypeScore=0.1315;InbreedingCoeff=0.3398;MLEAC=13;MLEAF=0.061;MQ=39.94;MQ0=4;MQRankSum=-1.168;QD=18.54;ReadPosRankSum=2.473	GT:AD:DP:GQ:PL	1/1:0,14:14:42:440,42,0	0/0:16,0:16:27:0,27,278	0/0:8,0:8:18:0,18,182	0/0:30,0:30:57:0,57,586	0/0:12,0:12:27:0,27,281	0/0:6,0:6:9:0,9,86	0/0:13,0:13:24:0,24,261	0/0:2,0:2:6:0,6,68	0/0:2,0:2:6:0,6,65	1/1:0,11:11:18:186,18,0	./.:.:.:.:.	0/0:7,0:7:18:0,18,184	0/0:13,0:13:27:0,27,279	./.:.:.:.:.	0/0:10,0:10:15:0,15,153	0/0:15,1:16:39:0,39,429	0/0:13,0:13:30:0,30,309	./.:.:.:.:.	0/0:4,0:4:6:0,6,63	0/0:17,0:17:39:0,39,412	0/0:2,0:2:6:0,6,65	0/0:11,0:11:24:0,24,244	0/0:14,0:14:36:0,36,383	0/0:15,0:15:30:0,30,308	0/0:2,0:2:6:0,6,68	0/0:11,0:11:24:0,24,247	1/1:0,5:5:12:118,12,0	./.:.:.:.:.	0/0:1,0:1:3:0,3,34	0/0:10,0:10:15:0,15,148	0/0:4,0:4:12:0,12,132	0/0:2,0:2:6:0,6,65	0/0:19,0:19:45:0,45,462	0/0:1,0:1:3:0,3,32	0/0:12,0:12:27:0,27,282	1/1:0,3:3:9:92,9,0	0/0:7,0:7:12:0,12,140	1/1:0,10:10:21:210,21,0	0/0:10,0:10:27:0,27,285	./.:.:.:.:.	./.:.:.:.:.	0/0:6,0:6:15:0,15,155	0/0:15,0:15:24:0,24,259	0/0:7,0:7:21:0,21,216	0/0:9,0:9:9:0,9,96	0/0:11,0:11:27:0,27,274	0/0:5,0:5:9:0,9,95	0/0:2,0:2:6:0,6,66	0/0:1,0:1:3:0,3,31	0/0:2,0:2:3:0,3,32	0/0:1,0:1:3:0,3,31	./.:.:1:.:.	1/1:0,3:3:6:64,6,0	./.:.:.:.:.	0/0:4,0:4:6:0,6,65	0/0:1,0:1:3:0,3,32	0/0:1,0:1:3:0,3,32	0/0:1,0:1:3:0,3,32	0/0:3,0:3:6:0,6,61	0/0:4,0:4:3:0,3,31	0/0:4,0:4:12:0,12,123	./.:.:.:.:.	0/0:6,0:6:12:0,12,120	1/1:0,3:3:6:60,6,0	0/0:2,0:2:6:0,6,63	0/0:2,0:2:6:0,6,63	0/0:2,0:2:6:0,6,63	0/0:6,0:6:6:0,6,58	./.:.:.:.:.	0/0:1,0:1:3:0,3,32	./.:.:.:.:.	0/0:1,0:1:3:0,3,32	./.:.:.:.:.	0/0:3,0:3:9:0,9,97	0/0:5,0:5:9:0,9,95	./.:.:.:.:.	0/0:3,0:3:9:0,9,90	./.:.:.:.:.	./.:.:.:.:.	0/0:4,0:4:9:0,9,104	./.:.:.:.:.	./.:.:.:.:.	0/0:3,0:3:9:0,9,93	0/0:4,0:4:9:0,9,91	0/0:5,0:5:9:0,9,110	0/0:1,0:1:3:0,3,33	0/0:2,0:2:6:0,6,53	./.:.:.:.:.	0/0:1,0:1:3:0,3,31	0/0:1,0:1:3:0,3,31	0/0:1,0:1:3:0,3,32	0/0:3,0:3:9:0,9,97	./.:.:.:.:.	./.:.:.:.:.	0/0:1,0:1:3:0,3,31	0/1:2,1:3:22:22,0,52	0/0:5,0:5:15:0,15,161	0/0:5,0:5:15:0,15,153	0/0:1,0:1:3:0,3,31	1/1:0,1:1:3:32,3,0	0/0:1,0:1:3:0,3,32	0/0:1,0:1:3:0,3,32	0/0:1,0:1:3:0,3,32	./.:.:.:.:.	0/0:1,0:1:3:0,3,32	0/0:8,0:8:24:0,24,231	0/0:6,0:6:18:0,18,184	0/0:3,0:3:6:0,6,75	0/0:1,0:1:3:0,3,31	0/0:3,0:3:6:0,6,61	0/0:5,0:5:9:0,9,94	0/0:1,0:1:3:0,3,31	0/0:4,0:4:12:0,12,122	./.:.:.:.:.	0/0:3,0:3:6:0,6,62	0/0:3,0:3:3:0,3,31	0/0:2,0:2:6:0,6,64	0/0:4,0:4:6:0,6,60	0/0:4,0:4:9:0,9,89	./.:.:.:.:.	0/0:2,0:2:6:0,6,61	0/0:3,0:3:6:0,6,61	0/0:2,0:2:6:0,6,64	0/0:2,0:2:3:0,3,31	./.:.:.:.:.	0/0:1,0:1:3:0,3,30	0/0:6,0:6:6:0,6,76	0/0:3,0:3:6:0,6,65	0/0:1,0:1:3:0,3,31	./.:.:.:.:.	./.:.:.:.:.	./.:.:.:.:.	./.:.:.:.:.	./.:.:.:.:.	./.:.:.:.:.	0/0:2,0:2:3:0,3,45	0/0:16,0:16:48:0,48,558
chr0	24627123	.	A	G	11481.8	.	AC=87;AF=0.348;AN=250;BaseQRankSum=4.009;DP=877;Dels=0.00;FS=0.769;HaplotypeScore=0.0583;InbreedingCoeff=0.7237;MLEAC=86;MLEAF=0.344;MQ=59.69;MQ0=0;MQRankSum=-0.934;QD=28.56;ReadPosRankSum=3.191	GT:AD:DP:GQ:PL	1/1:0,52:52:99:1666,156,0	0/0:12,0:12:33:0,33,356	0/0:10,0:10:27:0,27,296	1/1:0,45:45:99:1374,132,0	1/1:0,14:14:36:411,36,0	0/0:7,0:7:21:0,21,214	0/0:16,0:16:45:0,45,462	1/1:0,3:3:9:90,9,0	1/1:0,2:2:6:64,6,0	0/0:6,0:6:18:0,18,187	0/0:3,0:3:9:0,9,92	0/0:18,0:18:54:0,54,542	1/1:0,40:40:99:1265,117,0	./.:.:.:.:.	0/0:16,0:16:48:0,48,499	1/1:0,16:16:48:497,48,0	0/0:14,0:14:36:0,36,408	1/1:0,4:4:12:130,12,0	1/1:0,4:4:12:124,12,0	0/0:5,0:5:15:0,15,150	1/1:0,5:5:15:166,15,0	0/0:11,0:11:33:0,33,347	0/0:14,0:14:39:0,39,414	0/0:11,0:11:33:0,33,342	0/0:2,0:2:6:0,6,64	1/1:1,26:27:45:756,45,0	0/0:20,0:20:60:0,60,612	1/1:0,2:2:6:61,6,0	0/1:1,2:3:23:58,0,23	1/1:0,18:18:54:554,54,0	1/1:0,8:8:24:262,24,0	1/1:0,5:5:15:157,15,0	1/1:0,7:7:21:218,21,0	0/1:1,1:2:26:26,0,28	0/0:10,0:10:30:0,30,316	0/0:3,0:3:9:0,9,99	0/0:8,0:8:21:0,21,236	0/0:10,0:10:30:0,30,301	1/1:0,14:14:42:446,42,0	0/0:3,0:3:9:0,9,92	0/1:4,1:5:17:17,0,111	1/1:0,13:13:36:394,36,0	1/1:0,10:10:27:296,27,0	0/0:20,0:20:57:0,57,597	0/0:9,0:9:27:0,27,269	1/1:0,15:15:45:461,45,0	0/0:6,0:6:18:0,18,190	0/0:4,0:4:12:0,12,130	./.:.:.:.:.	0/0:7,0:7:21:0,21,216	0/0:3,0:3:9:0,9,88	0/0:1,0:1:3:0,3,31	0/0:3,0:3:9:0,9,93	0/0:3,0:3:9:0,9,92	0/0:3,0:3:9:0,9,96	./.:.:.:.:.	0/0:2,0:2:6:0,6,61	0/0:8,0:8:24:0,24,245	1/1:0,4:4:12:127,12,0	0/0:10,0:10:27:0,27,289	1/1:0,2:2:6:63,6,0	1/1:0,11:11:33:347,33,0	0/0:7,0:7:21:0,21,207	0/0:3,0:3:9:0,9,97	0/0:4,0:4:12:0,12,121	0/0:5,0:5:15:0,15,149	0/0:3,0:3:9:0,9,92	0/0:7,0:7:18:0,18,197	1/1:0,6:6:18:190,18,0	0/0:1,0:2:3:0,3,30	0/0:5,0:5:15:0,15,162	0/0:2,0:2:6:0,6,62	0/0:2,0:2:6:0,6,59	0/0:4,0:4:12:0,12,120	1/1:0,1:1:3:35,3,0	./.:.:.:.:.	./.:.:.:.:.	0/0:2,0:2:6:0,6,63	0/0:3,0:3:9:0,9,94	0/0:5,0:5:9:0,9,120	./.:.:.:.:.	1/1:0,3:3:9:83,9,0	./.:.:.:.:.	0/0:9,0:9:21:0,21,254	0/0:3,0:3:9:0,9,88	0/0:2,0:2:6:0,6,65	1/1:0,2:2:6:61,6,0	0/0:4,0:4:12:0,12,126	1/1:0,5:5:15:158,15,0	1/1:0,5:5:15:162,15,0	1/1:0,2:2:6:65,6,0	0/0:5,0:5:15:0,15,146	0/1:1,3:4:20:82,0,20	./.:.:.:.:.	./.:.:.:.:.	1/1:0,1:1:3:32,3,0	0/0:6,0:6:18:0,18,189	0/0:1,0:1:3:0,3,30	./.:.:.:.:.	0/0:2,0:2:6:0,6,63	0/0:2,0:2:6:0,6,65	1/1:0,3:3:9:94,9,0	1/1:0,5:5:15:159,15,0	0/0:1,0:1:3:0,3,30	0/0:4,0:4:12:0,12,115	0/0:2,0:2:6:0,6,61	0/0:7,0:7:21:0,21,227	1/1:0,5:5:15:162,15,0	0/0:3,0:3:9:0,9,92	0/0:3,0:3:9:0,9,93	./.:.:.:.:.	0/0:3,0:3:9:0,9,95	0/0:8,0:8:24:0,24,237	1/1:0,7:7:21:217,21,0	1/1:0,3:3:9:97,9,0	1/1:0,5:5:15:159,15,0	1/1:0,1:1:3:31,3,0	0/0:4,0:4:12:0,12,124	1/1:0,2:2:6:64,6,0	0/0:1,0:1:3:0,3,29	1/1:0,3:3:9:99,9,0	0/0:8,0:8:24:0,24,247	0/0:8,0:8:21:0,21,230	0/0:5,0:5:15:0,15,154	0/0:4,0:4:12:0,12,120	0/0:3,0:3:9:0,9,97	0/0:2,0:2:6:0,6,57	0/1:4,2:6:44:44,0,104	1/1:0,2:2:6:64,6,0	0/0:1,0:1:3:0,3,31	0/0:2,0:2:3:0,3,45	0/0:2,0:2:3:0,3,45	./.:.:.:.:.	0/0:2,0:2:3:0,3,45	0/0:6,0:6:15:0,15,165	0/0:6,0:6:9:0,9,134	0/0:24,0:24:72:0,72,790
chr0	24627858	.	A	T	958.76	.	AC=23;AF=0.098;AN=234;BaseQRankSum=-0.459;DP=589;Dels=0.01;FS=0.596;HaplotypeScore=0.2021;InbreedingCoeff=0.4146;MLEAC=19;MLEAF=0.081;MQ=57.93;MQ0=3;MQRankSum=2.332;QD=22.83;ReadPosRankSum=0.450	GT:AD:DP:GQ:PL	0/0:24,0:24:72:0,72,751	0/0:12,0:12:36:0,36,369	0/0:15,0:15:45:0,45,461	0/0:22,0:22:60:0,60,621	0/0:15,0:15:42:0,42,442	0/0:1,0:1:3:0,3,31	0/0:5,0:5:15:0,15,148	0/0:2,0:2:6:0,6,65	./.:.:.:.:.	0/0:13,0:13:39:0,39,388	./.:.:.:.:.	0/0:5,0:5:15:0,15,151	0/0:13,0:13:39:0,39,399	0/0:2,0:2:6:0,6,62	0/0:16,0:16:48:0,48,489	0/0:3,0:3:9:0,9,94	0/0:12,0:12:36:0,36,362	./.:.:.:.:.	0/0:2,0:2:6:0,6,61	1/1:0,1:1:3:28,3,0	0/0:1,0:1:3:0,3,30	1/1:0,4:4:12:124,12,0	0/0:5,0:5:15:0,15,153	0/0:15,0:15:45:0,45,462	./.:.:.:.:.	0/0:9,0:9:27:0,27,273	0/0:10,0:10:30:0,30,313	0/0:1,0:1:3:0,3,32	0/0:1,0:1:3:0,3,31	0/0:9,0:10:27:0,27,269	0/0:1,0:1:3:0,3,31	0/0:1,0:1:3:0,3,32	0/0:4,0:4:12:0,12,120	0/0:1,0:1:3:0,3,32	0/0:10,0:10:30:0,30,306	0/0:4,0:4:12:0,12,122	0/0:10,0:10:30:0,30,311	./.:.:.:.:.	0/0:6,0:6:18:0,18,182	0/0:3,0:3:9:0,9,97	0/0:1,0:1:3:0,3,33	0/0:11,0:11:33:0,33,333	0/0:15,0:15:39:0,39,424	0/0:12,0:12:33:0,33,356	1/1:0,9:9:27:267,27,0	0/0:1,0:1:3:0,3,31	0/0:13,0:13:39:0,39,397	0/0:1,0:1:3:0,3,33	./.:.:.:.:.	0/0:1,0:1:3:0,3,32	./.:.:.:.:.	0/0:2,0:2:6:0,6,49	./.:.:.:.:.	0/0:2,0:2:6:0,6,64	0/0:4,0:4:12:0,12,129	./.:.:.:.:.	0/0:3,0:3:9:0,9,89	0/0:5,0:5:15:0,15,153	0/0:1,0:1:3:0,3,31	0/0:2,0:2:6:0,6,65	0/0:2,0:2:3:0,3,32	0/0:3,0:3:9:0,9,91	0/0:9,0:9:27:0,27,275	./.:.:.:.:.	0/0:4,0:4:12:0,12,122	0/0:7,0:7:18:0,18,187	0/0:4,0:4:9:0,9,107	0/0:3,0:3:6:0,6,76	0/0:6,0:6:15:0,15,159	./.:.:.:.:.	0/0:2,0:2:6:0,6,64	./.:.:.:.:.	1/1:0,4:4:12:122,12,0	./.:.:.:.:.	0/0:1,0:1:3:0,3,32	0/0:2,0:2:6:0,6,63	./.:.:.:.:.	1/1:0,2:2:6:61,6,0	0/0:1,0:1:3:0,3,33	0/0:4,0:4:12:0,12,124	0/0:1,0:1:3:0,3,30	0/0:3,0:3:9:0,9,93	0/0:2,0:2:6:0,6,67	0/0:1,0:1:3:0,3,30	0/0:2,0:2:6:0,6,62	0/0:5,0:5:15:0,15,155	0/0:4,0:4:12:0,12,124	0/0:2,0:2:6:0,6,61	0/0:3,0:3:9:0,9,93	./.:.:.:.:.	0/0:4,0:4:9:0,9,106	0/0:1,0:1:3:0,3,33	0/0:3,0:3:9:0,9,93	0/0:5,0:5:9:0,9,106	0/0:1,0:1:3:0,3,30	0/0:2,0:2:6:0,6,63	0/0:1,0:1:3:0,3,31	0/0:5,0:5:12:0,12,136	0/0:3,0:3:9:0,9,96	0/0:4,0:4:12:0,12,119	0/0:2,0:2:6:0,6,64	./.:.:.:.:.	0/0:3,0:3:9:0,9,89	0/0:2,0:2:6:0,6,61	./.:.:.:.:.	0/0:1,0:1:3:0,3,29	0/0:3,0:3:9:0,9,97	0/0:4,0:4:12:0,12,125	0/0:1,0:1:3:0,3,32	0/0:2,0:2:3:0,3,45	0/0:5,0:5:15:0,15,146	0/0:1,0:1:3:0,3,32	0/0:3,0:3:9:0,9,90	0/0:5,0:5:15:0,15,153	0/0:9,0:9:24:0,24,260	0/0:1,0:1:3:0,3,30	0/0:6,0:6:18:0,18,187	0/0:3,0:3:9:0,9,95	0/0:5,0:5:15:0,15,151	1/1:0,1:1:3:32,3,0	0/0:7,0:7:18:0,18,201	0/1:2,2:4:50:50,0,52	1/1:0,7:7:21:218,21,0	1/1:0,1:1:3:30,3,0	1/1:0,2:2:6:63,6,0	0/0:4,0:4:12:0,12,120	1/1:0,2:2:6:65,6,0	1/1:0,5:5:15:151,15,0	0/0:1,0:1:3:0,3,32	0/0:2,0:2:3:0,3,45	0/0:6,0:6:9:0,9,134	0/0:3,0:3:6:0,6,75	0/0:2,0:2:3:0,3,45	./.:.:.:.:.	./.:.:.:.:.	./.:.:.:.:.	0/0:32,0:32:96:0,96,1066
chr0	24627876	.	T	A	168.97	.	AC=16;AF=0.091;AN=176;BaseQRankSum=-3.228;DP=418;Dels=0.00;FS=15.736;HaplotypeScore=0.0592;InbreedingCoeff=0.3562;MLEAC=10;MLEAF=0.057;MQ=58.74;MQ0=4;MQRankSum=-0.016;QD=14.08;ReadPosRankSum=-5.082	GT:AD:DP:GQ:PL	1/1:0,3:3:9:82,9,0	0/0:15,0:15:45:0,45,467	0/0:19,0:19:54:0,54,559	1/1:0,2:2:3:30,3,0	./.:.:.:.:.	0/0:2,0:2:6:0,6,62	0/0:6,0:6:18:0,18,187	./.:.:.:.:.	./.:.:.:.:.	0/0:15,0:15:45:0,45,454	./.:.:.:.:.	0/0:6,0:6:18:0,18,184	1/1:0,1:1:3:30,3,0	0/0:1,0:1:3:0,3,30	0/0:19,0:19:57:0,57,583	1/1:0,1:1:3:30,3,0	0/0:11,0:11:33:0,33,332	./.:.:.:.:.	./.:.:.:.:.	0/0:1,0:1:3:0,3,30	./.:.:.:.:.	0/0:4,0:4:12:0,12,117	0/0:4,0:4:12:0,12,124	0/0:17,0:17:51:0,51,516	./.:.:.:.:.	./.:.:.:.:.	0/0:12,0:12:36:0,36,376	./.:.:.:.:.	0/0:1,0:1:3:0,3,32	./.:.:.:.:.	./.:.:.:.:.	./.:.:.:.:.	./.:.:.:.:.	./.:.:.:.:.	0/0:11,0:11:33:0,33,331	0/0:3,0:3:6:0,6,66	0/0:12,0:12:36:0,36,361	0/0:1,0:1:3:0,3,27	1/1:0,2:2:6:59,6,0	0/0:3,0:3:9:0,9,92	0/0:4,0:4:12:0,12,125	1/1:0,1:1:3:30,3,0	./.:.:.:.:.	0/0:12,0:12:33:0,33,361	0/0:9,0:9:27:0,27,279	./.:.:.:.:.	0/0:11,0:11:33:0,33,336	0/0:1,0:1:3:0,3,33	0/0:1,0:1:3:0,3,28	0/0:1,0:1:3:0,3,32	./.:.:.:.:.	0/0:3,0:3:9:0,9,91	./.:.:.:.:.	0/0:2,0:2:6:0,6,61	0/0:6,0:6:18:0,18,180	0/0:1,0:1:3:0,3,34	0/0:3,0:3:9:0,9,95	0/0:6,0:6:18:0,18,184	./.:.:.:.:.	0/0:2,0:2:6:0,6,64	./.:.:.:.:.	./.:.:.:.:.	0/0:10,0:10:30:0,30,296	./.:.:.:.:.	0/0:4,2:6:12:0,12,119	0/0:6,0:6:18:0,18,186	0/0:4,0:4:9:0,9,108	0/0:4,0:4:9:0,9,105	./.:.:.:.:.	./.:.:.:.:.	0/0:3,0:3:9:0,9,94	./.:.:.:.:.	0/0:4,0:4:12:0,12,124	./.:.:.:.:.	./.:.:.:.:.	0/0:3,0:3:9:0,9,89	./.:.:.:.:.	0/0:3,0:3:9:0,9,94	0/0:1,0:1:3:0,3,30	0/0:6,0:6:18:0,18,182	./.:.:.:.:.	./.:.:.:.:.	0/0:1,0:1:3:0,3,34	0/0:3,0:3:9:0,9,91	0/0:3,0:3:9:0,9,91	0/0:5,0:5:15:0,15,157	./.:.:.:.:.	0/0:2,0:2:6:0,6,64	./.:.:.:.:.	./.:.:.:.:.	./.:.:.:.:.	0/0:1,0:1:3:0,3,32	1/1:0,1:1:3:30,3,0	./.:.:.:.:.	0/0:1,0:1:3:0,3,27	0/0:1,0:1:3:0,3,31	0/0:1,0:1:3:0,3,30	0/0:5,0:5:12:0,12,140	0/0:3,0:3:9:0,9,91	0/0:4,0:4:12:0,12,124	0/0:2,0:2:6:0,6,68	./.:.:.:.:.	./.:.:.:.:.	0/0:1,0:1:3:0,3,32	./.:.:.:.:.	0/0:2,0:2:6:0,6,59	0/0:2,0:2:6:0,6,63	./.:.:.:.:.	0/0:1,0:1:3:0,3,32	0/0:2,0:2:3:0,3,45	0/0:5,0:5:15:0,15,154	0/0:1,0:1:3:0,3,32	0/0:3,0:3:9:0,9,93	1/1:0,1:1:3:30,3,0	./.:.:.:.:.	./.:.:.:.:.	./.:.:.:.:.	0/0:6,0:6:18:0,18,181	./.:.:.:.:.	0/0:1,0:1:3:0,3,30	./.:.:.:.:.	0/0:4,0:4:12:0,12,125	0/0:8,0:8:24:0,24,249	0/0:2,0:2:6:0,6,57	0/0:3,0:3:9:0,9,89	0/0:4,0:4:12:0,12,120	0/0:2,0:2:6:0,6,61	0/0:5,0:5:15:0,15,154	./.:.:.:.:.	./.:.:.:.:.	0/0:2,0:2:3:0,3,45	0/0:5,0:5:9:0,9,120	./.:.:.:.:.	0/0:2,0:2:3:0,3,45	0/0:2,0:2:3:0,3,45	./.:.:.:.:.	0/0:31,0:31:93:0,93,1058
chr0	24628945	.	A	G	10528.6	.	AC=88;AF=0.333;AN=264;BaseQRankSum=-5.247;DP=967;Dels=0.00;FS=14.170;HaplotypeScore=0.0879;InbreedingCoeff=0.7610;MLEAC=82;MLEAF=0.311;MQ=59.77;MQ0=3;MQRankSum=-0.711;QD=27.42;ReadPosRankSum=-0.856	GT:AD:DP:GQ:PL	1/1:0,57:57:99:1766,171,0	0/0:16,0:16:45:0,45,468	0/0:20,0:20:54:0,54,593	1/1:0,52:52:99:1554,156,0	1/1:0,12:12:36:353,36,0	0/0:10,0:10:30:0,30,314	0/0:24,0:24:72:0,72,734	1/1:0,2:2:6:64,6,0	1/1:0,1:1:3:30,3,0	0/0:23,0:23:66:0,66,704	0/0:1,0:1:3:0,3,33	0/0:13,0:13:39:0,39,409	1/1:0,27:27:81:801,81,0	0/0:1,0:1:3:0,3,33	0/0:18,0:18:48:0,48,510	1/1:0,15:15:45:454,45,0	0/0:14,0:14:42:0,42,420	0/0:2,0:2:6:0,6,47	1/1:1,8:9:18:209,18,0	0/0:9,0:9:21:0,21,239	1/1:0,1:1:3:33,3,0	0/0:22,0:22:66:0,66,654	0/0:19,0:19:57:0,57,583	0/0:15,0:15:45:0,45,467	0/0:1,0:1:3:0,3,30	1/1:0,16:16:48:469,48,0	0/0:15,0:15:45:0,45,482	1/1:0,1:1:3:31,3,0	1/1:0,2:2:6:51,6,0	1/1:0,20:20:57:583,57,0	1/1:0,2:2:6:61,6,0	1/1:0,3:3:9:92,9,0	1/1:0,15:15:36:418,36,0	1/1:0,3:3:9:97,9,0	0/0:19,0:19:54:0,54,584	0/0:3,0:3:9:0,9,91	0/0:17,0:17:45:0,45,487	0/0:8,0:8:24:0,24,246	1/1:0,19:19:51:552,51,0	0/0:2,0:2:6:0,6,61	0/0:2,0:2:6:0,6,64	1/1:0,10:10:30:298,30,0	1/1:0,5:5:15:153,15,0	0/0:14,0:14:42:0,42,410	0/0:12,0:12:36:0,36,367	1/1:0,22:22:57:622,57,0	0/0:4,0:4:12:0,12,112	0/0:3,0:3:9:0,9,99	0/0:3,0:3:9:0,9,96	0/0:3,0:4:9:0,9,91	0/0:3,0:3:9:0,9,92	0/0:7,0:7:21:0,21,215	0/0:3,0:3:9:0,9,90	0/0:2,0:2:6:0,6,58	0/0:6,0:6:18:0,18,181	0/0:2,0:2:6:0,6,61	0/0:3,0:3:9:0,9,86	0/0:5,0:5:15:0,15,156	1/1:0,2:2:6:58,6,0	0/0:5,0:5:15:0,15,147	1/1:0,2:2:6:57,6,0	./.:.:.:.:.	0/0:9,0:9:27:0,27,277	0/0:5,0:5:15:0,15,151	0/0:3,0:3:9:0,9,92	0/0:5,0:5:15:0,15,155	0/0:2,0:2:6:0,6,64	0/0:8,0:8:24:0,24,249	1/1:0,1:1:3:31,3,0	0/0:1,0:1:3:0,3,30	0/0:3,0:3:9:0,9,88	0/0:8,0:8:21:0,21,230	0/0:2,0:2:6:0,6,63	0/0:3,0:3:9:0,9,91	1/1:0,6:6:18:179,18,0	./.:.:.:.:.	0/0:7,0:7:21:0,21,223	0/0:4,0:4:12:0,12,124	0/0:3,0:3:9:0,9,95	0/0:3,0:3:9:0,9,92	1/1:0,2:2:6:58,6,0	./.:.:.:.:.	0/0:3,0:3:9:0,9,95	0/0:5,0:5:12:0,12,139	0/0:4,0:4:12:0,12,120	0/0:3,0:3:9:0,9,98	1/1:0,3:3:9:88,9,0	0/1:3,1:4:18:18,0,85	1/1:0,7:7:18:197,18,0	1/1:0,4:4:12:126,12,0	1/1:0,5:5:15:146,15,0	0/0:3,0:3:9:0,9,89	1/1:0,1:1:3:30,3,0	1/1:0,1:1:3:31,3,0	0/0:3,0:3:9:0,9,89	0/0:5,0:5:15:0,15,153	0/0:7,0:7:21:0,21,225	0/0:3,0:3:9:0,9,95	0/0:1,0:1:3:0,3,32	0/0:3,0:3:9:0,9,90	0/0:6,0:6:18:0,18,187	1/1:0,2:2:6:61,6,0	1/1:0,7:7:21:215,21,0	0/0:3,0:3:9:0,9,93	0/0:2,0:2:6:0,6,61	0/0:7,0:7:21:0,21,213	0/0:4,0:4:12:0,12,125	1/1:0,7:7:21:199,21,0	0/0:4,0:4:12:0,12,118	0/0:4,0:4:12:0,12,124	0/0:4,0:4:12:0,12,120	0/0:4,0:4:12:0,12,120	0/0:5,0:5:15:0,15,146	1/1:0,8:8:24:237,24,0	1/1:0,4:4:12:118,12,0	1/1:0,2:2:6:60,6,0	1/1:0,5:5:15:150,15,0	0/0:3,0:3:9:0,9,91	1/1:0,1:1:3:30,3,0	0/0:5,0:5:15:0,15,149	1/1:0,5:5:15:152,15,0	0/0:5,0:5:15:0,15,156	0/0:4,0:4:12:0,12,120	0/0:6,0:6:18:0,18,181	0/0:5,0:5:15:0,15,154	0/0:2,0:2:6:0,6,59	0/0:2,0:2:6:0,6,58	0/0:3,0:3:9:0,9,92	1/1:0,3:3:9:92,9,0	./.:.:.:.:.	0/1:2,2:4:39:39,0,39	./.:.:.:.:.	1/1:0,4:4:6:89,6,0	0/0:9,0:9:18:0,18,228	0/0:6,0:6:9:0,9,103	0/0:3,0:3:6:0,6,76	0/0:31,0:31:90:0,90,1039
chr0	24644771	.	C	G	3388.48	.	AC=36;AF=0.141;AN=256;BaseQRankSum=1.079;DP=870;Dels=0.00;FS=2.033;HaplotypeScore=0.0969;InbreedingCoeff=0.5950;MLEAC=34;MLEAF=0.133;MQ=59.05;MQ0=0;MQRankSum=0.051;QD=25.67;ReadPosRankSum=-1.920	GT:AD:DP:GQ:PL	0/0:49,0:49:99:0,132,1462	0/0:20,0:20:57:0,57,615	1/1:0,14:14:42:438,42,0	0/0:29,0:29:84:0,84,889	1/1:0,17:17:51:540,51,0	0/0:15,0:15:42:0,42,455	0/0:15,0:15:42:0,42,457	1/1:0,6:6:15:164,15,0	0/1:2,1:3:24:24,0,53	0/0:14,0:14:39:0,39,422	0/0:1,0:1:3:0,3,33	0/0:15,0:15:45:0,45,471	0/0:13,0:13:33:0,33,362	0/0:1,0:1:3:0,3,34	0/0:14,0:14:39:0,39,414	0/0:20,0:20:57:0,57,619	0/0:29,0:29:84:0,84,881	0/0:2,0:2:6:0,6,67	1/1:0,5:5:15:160,15,0	0/0:8,0:8:15:0,15,196	0/0:3,0:3:9:0,9,100	0/0:17,0:17:51:0,51,528	0/0:15,0:15:45:0,45,476	0/0:15,0:15:45:0,45,464	0/0:4,0:4:12:0,12,120	0/0:17,0:17:51:0,51,534	0/0:13,0:13:39:0,39,413	1/1:0,10:10:30:329,30,0	1/1:0,3:3:9:98,9,0	0/0:13,0:13:36:0,36,395	1/1:0,1:1:3:32,3,0	1/1:0,7:7:21:229,21,0	0/0:19,0:19:54:0,54,579	0/0:1,0:1:3:0,3,31	0/0:11,0:11:33:0,33,356	0/0:1,0:1:3:0,3,32	0/0:16,0:16:48:0,48,515	0/0:10,0:10:27:0,27,301	1/1:0,11:11:33:349,33,0	0/0:2,0:2:6:0,6,70	1/1:0,3:3:9:97,9,0	0/0:7,0:7:21:0,21,225	0/0:7,0:7:21:0,21,223	0/0:17,0:17:48:0,48,524	0/0:18,0:18:45:0,45,505	1/1:0,14:14:36:410,36,0	1/1:0,14:14:36:397,36,0	0/0:3,0:3:6:0,6,65	./.:.:.:.:.	0/0:4,0:4:9:0,9,111	0/0:1,0:1:3:0,3,32	./.:.:.:.:.	0/0:4,0:4:12:0,12,129	0/0:3,0:3:9:0,9,93	0/0:5,0:5:15:0,15,155	0/0:4,0:4:12:0,12,130	0/0:3,0:3:9:0,9,91	0/0:3,0:3:9:0,9,95	0/0:2,0:2:6:0,6,64	0/0:3,0:3:9:0,9,96	0/0:1,0:1:3:0,3,30	0/0:4,0:4:12:0,12,129	0/0:4,0:4:12:0,12,119	./.:.:.:.:.	0/0:4,0:4:12:0,12,128	0/0:5,0:5:15:0,15,156	0/0:1,0:1:3:0,3,34	0/0:8,0:8:21:0,21,234	0/0:3,0:3:9:0,9,98	0/0:2,0:2:6:0,6,63	0/0:1,0:1:3:0,3,32	./.:.:.:.:.	./.:.:.:.:.	0/0:4,0:4:12:0,12,128	0/0:7,0:7:21:0,21,228	0/0:5,0:5:15:0,15,155	0/0:6,0:6:12:0,12,152	0/0:2,0:2:6:0,6,63	0/0:1,0:1:3:0,3,32	0/0:4,0:4:12:0,12,117	0/0:1,0:1:3:0,3,31	0/0:2,0:2:6:0,6,59	0/0:4,0:4:12:0,12,128	0/0:4,0:4:12:0,12,126	0/0:2,0:2:6:0,6,62	0/0:4,0:4:12:0,12,132	0/0:4,0:4:12:0,12,131	0/0:2,0:2:6:0,6,65	0/0:5,0:5:15:0,15,163	0/0:5,0:5:15:0,15,162	0/0:3,0:3:9:0,9,97	0/0:3,0:3:9:0,9,95	0/0:2,0:2:6:0,6,64	./.:.:.:.:.	./.:.:.:.:.	0/0:3,0:3:9:0,9,98	0/1:7,1:8:7:7,0,204	0/0:1,0:1:3:0,3,32	0/0:1,0:1:3:0,3,31	0/0:1,0:1:3:0,3,31	0/0:1,0:1:3:0,3,32	./.:.:.:.:.	0/0:2,0:2:6:0,6,62	./.:.:.:.:.	0/0:3,0:3:9:0,9,95	0/0:1,0:1:3:0,3,32	0/0:8,0:8:24:0,24,260	0/0:5,0:5:15:0,15,159	0/0:6,0:6:18:0,18,191	0/0:2,0:2:6:0,6,60	0/0:11,0:11:30:0,30,331	0/0:6,0:6:18:0,18,195	0/0:6,0:6:18:0,18,194	1/1:0,4:4:12:124,12,0	1/1:0,5:5:15:159,15,0	1/1:0,3:3:9:95,9,0	0/0:5,0:5:12:0,12,141	0/0:1,0:1:3:0,3,31	1/1:0,3:3:9:93,9,0	0/0:2,0:2:6:0,6,63	0/0:2,0:2:6:0,6,66	0/0:5,0:5:15:0,15,158	0/0:6,0:6:15:0,15,174	0/0:2,0:2:6:0,6,63	1/1:0,1:1:3:34,3,0	0/0:2,0:2:6:0,6,65	0/0:4,0:4:12:0,12,127	0/0:6,0:6:18:0,18,192	0/0:4,0:4:12:0,12,126	0/0:2,0:2:3:0,3,45	0/0:4,0:4:6:0,6,89	0/0:3,0:3:9:0,9,95	0/0:5,0:5:9:0,9,121	0/0:4,0:4:6:0,6,89	0/0:8,0:8:15:0,15,196	0/0:2,0:2:3:0,3,45	0/0:25,0:25:75:0,75,881
chr0	24645898	.	A	G	521.28	.	AC=14;AF=0.067;AN=208;BaseQRankSum=-1.796;DP=333;Dels=0.00;FS=0.926;HaplotypeScore=0.0993;InbreedingCoeff=0.2755;MLEAC=11;MLEAF=0.053;MQ=59.74;MQ0=1;MQRankSum=1.415;QD=22.66;ReadPosRankSum=-2.940	GT:AD:DP:GQ:PL	0/0:17,0:17:48:0,48,545	0/0:7,0:7:21:0,21,220	0/0:7,0:7:21:0,21,220	0/0:12,0:12:33:0,33,359	0/0:6,0:6:18:0,18,186	./.:.:.:.:.	0/0:2,0:2:6:0,6,65	./.:.:.:.:.	./.:.:.:.:.	0/0:5,0:5:15:0,15,163	./.:.:.:.:.	0/0:6,0:6:18:0,18,178	0/0:9,0:9:27:0,27,287	./.:.:.:.:.	0/0:10,0:10:30:0,30,321	0/0:5,0:5:15:0,15,155	1/1:0,8:8:24:249,24,0	./.:.:.:.:.	0/0:2,0:2:6:0,6,59	./.:.:.:.:.	0/0:1,0:1:3:0,3,32	0/0:3,0:3:9:0,9,94	0/0:3,0:3:9:0,9,92	0/0:5,0:5:12:0,12,140	./.:.:.:.:.	0/0:7,0:7:21:0,21,221	0/0:4,0:4:12:0,12,125	./.:.:.:.:.	0/0:1,0:1:3:0,3,32	1/1:0,3:3:9:89,9,0	./.:.:.:.:.	./.:.:.:.:.	./.:.:.:.:.	./.:.:.:.:.	0/0:3,0:3:9:0,9,94	./.:.:.:.:.	0/0:5,0:5:15:0,15,159	0/0:1,0:1:3:0,3,30	0/0:3,0:3:9:0,9,94	0/0:1,0:1:3:0,3,31	0/0:1,0:1:3:0,3,32	0/0:2,0:2:6:0,6,64	0/0:6,0:6:18:0,18,184	0/0:4,0:4:12:0,12,126	0/0:8,0:8:21:0,21,216	0/0:2,0:2:6:0,6,63	0/0:5,0:5:15:0,15,171	0/0:3,0:3:9:0,9,95	0/0:1,0:1:3:0,3,30	0/0:2,0:2:6:0,6,64	0/0:1,0:1:3:0,3,30	0/0:1,0:1:3:0,3,26	0/0:2,0:2:6:0,6,65	0/0:3,0:3:9:0,9,95	0/0:3,0:3:9:0,9,92	./.:.:.:.:.	0/0:1,0:1:3:0,3,30	0/0:5,0:5:12:0,12,137	0/0:3,0:3:9:0,9,90	./.:.:.:.:.	0/0:2,0:2:6:0,6,64	./.:.:.:.:.	1/1:0,4:4:12:124,12,0	0/0:1,0:1:3:0,3,31	0/0:3,0:3:9:0,9,102	0/0:3,0:3:9:0,9,96	0/0:1,0:1:3:0,3,34	0/0:2,0:2:6:0,6,63	0/0:2,0:2:6:0,6,67	./.:.:.:.:.	0/0:1,0:1:3:0,3,34	0/0:1,0:1:3:0,3,30	0/0:2,0:2:6:0,6,62	0/0:3,0:3:9:0,9,92	0/0:1,0:1:3:0,3,30	0/0:1,0:1:3:0,3,33	0/0:2,0:2:6:0,6,66	0/0:1,0:1:3:0,3,31	./.:.:.:.:.	0/0:1,0:1:3:0,3,32	0/0:1,0:1:3:0,3,32	./.:.:.:.:.	0/0:2,0:2:6:0,6,65	0/0:2,0:2:6:0,6,62	0/0:5,0:5:15:0,15,162	./.:.:.:.:.	1/1:0,2:2:6:60,6,0	./.:.:.:.:.	1/1:0,2:2:3:45,3,0	0/0:1,0:1:3:0,3,32	./.:.:.:.:.	0/0:2,0:2:6:0,6,67	./.:.:.:.:.	0/0:2,0:2:6:0,6,63	0/0:1,0:1:3:0,3,31	0/0:1,0:1:3:0,3,32	1/1:0,1:1:3:31,3,0	0/0:2,0:2:6:0,6,67	./.:.:.:.:.	0/0:2,0:2:6:0,6,61	./.:.:.:.:.	./.:.:.:.:.	0/0:4,0:4:12:0,12,125	0/0:2,0:2:6:0,6,68	0/0:1,0:1:3:0,3,34	0/0:2,0:2:6:0,6,65	./.:.:.:.:.	./.:.:.:.:.	0/0:3,0:3:9:0,9,95	./.:.:.:.:.	0/0:2,0:2:6:0,6,67	0/0:3,0:3:9:0,9,97	0/0:4,0:4:12:0,12,128	0/0:2,0:2:6:0,6,63	0/0:1,0:1:3:0,3,31	0/0:1,0:1:3:0,3,31	1/1:0,3:3:9:92,9,0	0/0:1,0:1:3:0,3,31	0/0:2,0:2:6:0,6,65	0/0:1,0:1:3:0,3,35	0/0:4,0:4:12:0,12,124	0/0:2,0:2:6:0,6,57	0/0:2,0:2:6:0,6,65	./.:.:.:.:.	./.:.:.:.:.	0/0:3,0:3:9:0,9,89	0/0:1,0:1:3:0,3,34	0/0:4,0:4:12:0,12,128	0/0:1,0:1:3:0,3,31	0/0:4,0:4:6:0,6,76	./.:.:.:.:.	0/0:2,0:2:3:0,3,45	0/0:2,0:2:3:0,3,45	0/0:7,0:7:15:0,15,180	0/0:2,0:2:3:0,3,29	0/0:6,0:6:9:0,9,120	0/0:15,0:15:45:0,45,518
chr0	24646510	.	G	T	306	.	AC=14;AF=0.075;AN=186;BaseQRankSum=-0.949;DP=310;Dels=0.00;FS=7.235;HaplotypeScore=0.0208;InbreedingCoeff=0.2264;MLEAC=11;MLEAF=0.059;MQ=33.72;MQ0=41;MQRankSum=-0.289;QD=13.91;ReadPosRankSum=-0.454	GT:AD:DP:GQ:PL	0/0:9,0:9:15:0,15,158	0/0:5,0:5:9:0,9,97	0/0:10,0:10:15:0,15,159	0/0:11,0:11:24:0,24,252	./.:.:.:.:.	0/0:2,0:2:6:0,6,63	1/1:0,9:9:12:118,12,0	0/0:4,0:4:12:0,12,130	0/0:2,0:2:6:0,6,63	0/0:8,0:8:12:0,12,124	0/0:1,0:1:3:0,3,31	0/0:5,0:5:6:0,6,65	0/0:3,0:3:9:0,9,94	./.:.:.:.:.	1/1:0,4:4:12:126,12,0	0/0:4,0:4:6:0,6,63	0/0:6,1:7:18:0,18,189	./.:.:.:.:.	0/0:4,0:4:3:0,3,32	./.:.:.:.:.	0/0:3,0:3:9:0,9,99	0/0:3,0:3:3:0,3,34	0/0:3,0:3:3:0,3,32	0/0:6,0:6:12:0,12,125	./.:.:.:.:.	0/0:6,0:6:9:0,9,97	0/0:4,0:4:6:0,6,64	0/0:4,0:4:12:0,12,129	0/0:3,0:3:9:0,9,97	0/0:3,0:3:3:0,3,29	0/0:3,0:3:9:0,9,92	0/0:4,0:4:12:0,12,132	1/1:0,3:3:3:29,3,0	0/0:1,0:1:3:0,3,32	./.:.:.:.:.	0/0:1,0:1:3:0,3,32	0/0:6,0:6:9:0,9,97	0/0:2,0:2:3:0,3,32	0/0:7,0:7:12:0,12,128	0/0:2,0:2:3:0,3,31	0/0:2,0:2:6:0,6,59	0/0:3,0:3:9:0,9,97	0/0:7,0:7:9:0,9,95	0/0:3,0:3:9:0,9,97	0/0:5,0:5:6:0,6,63	0/0:12,0:12:18:0,18,192	0/0:3,0:3:9:0,9,96	0/0:1,0:1:3:0,3,32	./.:.:.:.:.	0/0:2,0:2:3:0,3,33	./.:.:.:.:.	./.:.:.:.:.	./.:.:.:.:.	0/0:3,0:3:9:0,9,97	./.:.:.:.:.	./.:.:.:.:.	0/0:2,0:2:6:0,6,63	0/0:4,0:4:9:0,9,96	0/0:1,0:1:3:0,3,32	0/0:3,0:3:3:0,3,28	0/0:1,0:1:3:0,3,33	0/0:1,0:1:3:0,3,33	0/0:4,0:4:12:0,12,125	1/1:0,2:2:6:61,6,0	0/0:2,0:2:6:0,6,67	1/1:0,1:1:3:32,3,0	0/0:1,0:1:3:0,3,32	0/0:5,0:5:6:0,6,63	0/0:2,0:2:6:0,6,68	./.:.:.:.:.	./.:.:.:.:.	./.:.:.:.:.	0/0:1,0:1:3:0,3,33	0/0:2,0:2:6:0,6,61	./.:.:.:.:.	0/0:1,0:1:3:0,3,32	./.:.:.:.:.	./.:.:.:.:.	./.:.:.:.:.	0/0:1,0:1:3:0,3,33	./.:.:.:.:.	./.:.:.:.:.	./.:.:.:.:.	0/0:2,0:2:6:0,6,61	0/0:1,0:1:3:0,3,34	0/0:4,0:4:12:0,12,122	0/0:1,0:1:3:0,3,33	0/0:4,0:4:12:0,12,126	./.:.:.:.:.	0/0:1,0:1:3:0,3,32	./.:.:.:.:.	1/1:0,2:2:6:60,6,0	./.:.:.:.:.	./.:.:.:.:.	./.:.:.:.:.	./.:.:.:.:.	0/0:2,0:2:6:0,6,61	1/1:0,1:1:3:30,3,0	0/0:1,0:1:3:0,3,30	./.:.:.:.:.	0/0:1,0:1:3:0,3,31	0/0:3,0:3:3:0,3,32	./.:.:.:.:.	./.:.:.:.:.	0/0:1,0:1:3:0,3,32	0/0:2,0:2:6:0,6,62	0/0:3,0:3:6:0,6,70	./.:.:.:.:.	./.:.:.:.:.	0/0:1,0:1:3:0,3,31	0/0:2,0:2:6:0,6,61	./.:.:.:.:.	./.:.:.:.:.	0/0:1,0:1:3:0,3,32	./.:.:.:.:.	0/0:2,0:2:6:0,6,65	./.:.:.:.:.	0/0:3,0:3:3:0,3,33	./.:.:.:.:.	0/0:4,0:4:6:0,6,66	0/0:3,0:3:3:0,3,32	0/0:5,0:5:9:0,9,95	0/0:4,0:4:6:0,6,65	0/0:2,0:2:6:0,6,63	0/0:1,0:1:3:0,3,32	./.:.:.:.:.	0/0:1,0:1:3:0,3,32	0/0:1,0:1:3:0,3,32	0/0:1,0:1:3:0,3,33	./.:.:.:.:.	./.:.:.:.:.	0/0:2,0:2:3:0,3,45	0/0:1,0:1:3:0,3,31	./.:.:.:.:.	./.:.:.:.:.	./.:.:.:.:.	0/0:9,0:9:24:0,24,277
chr0	24653526	.	G	T	684.85	.	AC=17;AF=0.074;AN=230;BaseQRankSum=-1.018;DP=522;Dels=0.00;FS=0.704;HaplotypeScore=0.0493;InbreedingCoeff=0.3369;MLEAC=13;MLEAF=0.057;MQ=59.12;MQ0=0;MQRankSum=0.729;QD=22.83;ReadPosRankSum=0.547	GT:AD:DP:GQ:PL	0/0:32,0:32:93:0,93,997	0/0:17,0:17:51:0,51,538	0/0:9,0:9:27:0,27,284	0/0:24,0:24:72:0,72,762	0/0:13,0:13:39:0,39,418	1/1:0,1:1:3:34,3,0	0/0:2,0:2:6:0,6,63	0/0:3,0:3:9:0,9,99	0/0:2,0:2:6:0,6,66	0/0:6,0:6:18:0,18,188	./.:.:.:.:.	0/0:10,0:10:30:0,30,324	0/0:8,0:8:24:0,24,245	0/0:1,0:1:3:0,3,35	0/0:8,0:8:24:0,24,249	0/0:9,0:9:27:0,27,287	0/0:9,0:9:24:0,24,266	0/0:2,0:2:6:0,6,67	./.:.:.:.:.	./.:.:.:.:.	0/0:1,0:1:3:0,3,32	0/0:2,0:2:6:0,6,65	0/0:6,0:6:18:0,18,184	0/0:13,0:13:39:0,39,425	0/0:2,0:2:6:0,6,65	0/0:15,0:15:45:0,45,473	0/0:8,0:8:24:0,24,258	0/0:2,0:2:6:0,6,65	./.:.:.:.:.	0/0:11,0:11:33:0,33,350	0/0:2,0:2:6:0,6,69	./.:.:.:.:.	0/0:4,0:4:9:0,9,110	0/0:2,0:2:6:0,6,61	1/1:0,1:1:3:31,3,0	0/0:3,0:3:9:0,9,101	0/0:6,0:6:18:0,18,187	0/0:2,0:2:6:0,6,61	0/0:2,0:2:6:0,6,62	0/0:1,0:1:3:0,3,32	0/0:4,0:4:12:0,12,119	0/0:10,0:10:30:0,30,319	0/0:11,0:11:33:0,33,347	0/0:5,0:5:15:0,15,156	1/1:0,10:10:30:319,30,0	0/0:7,0:7:21:0,21,219	0/0:6,0:6:18:0,18,194	./.:.:.:.:.	./.:.:.:.:.	0/0:6,0:6:18:0,18,183	0/0:5,0:5:15:0,15,161	./.:.:.:.:.	0/0:2,0:2:6:0,6,60	0/0:3,0:3:9:0,9,98	./.:.:.:.:.	0/0:2,0:2:6:0,6,67	0/0:2,0:2:6:0,6,57	0/0:1,0:1:3:0,3,32	0/0:1,0:1:3:0,3,32	0/0:1,0:1:3:0,3,34	0/0:2,0:2:6:0,6,63	0/0:1,0:1:3:0,3,34	0/0:7,0:7:21:0,21,226	0/0:4,0:4:12:0,12,126	0/0:4,0:4:12:0,12,126	0/0:1,0:1:3:0,3,32	0/0:11,0:11:24:0,24,291	0/0:4,0:4:12:0,12,123	0/0:2,0:2:6:0,6,67	./.:.:.:.:.	0/1:1,1:2:26:26,0,26	0/0:3,0:3:9:0,9,97	0/0:3,0:3:9:0,9,97	0/0:2,0:2:3:0,3,45	0/0:2,0:2:6:0,6,61	0/0:1,0:1:3:0,3,32	0/0:1,0:1:3:0,3,33	0/0:3,0:3:9:0,9,95	./.:.:.:.:.	1/1:0,5:5:12:136,12,0	0/0:1,0:1:3:0,3,32	./.:.:.:.:.	0/0:4,0:4:12:0,12,136	0/0:3,0:3:9:0,9,95	./.:.:.:.:.	0/0:1,0:1:3:0,3,34	0/0:2,0:2:6:0,6,63	0/0:7,0:7:21:0,21,214	0/0:1,0:1:3:0,3,32	0/0:2,0:2:3:0,3,34	./.:.:.:.:.	0/0:4,0:4:12:0,12,126	0/0:3,0:3:9:0,9,97	0/0:2,0:2:6:0,6,61	0/0:2,0:2:6:0,6,65	0/0:1,0:1:3:0,3,32	0/0:3,0:3:9:0,9,96	0/0:1,0:1:3:0,3,31	0/0:1,0:1:3:0,3,31	0/0:1,0:1:3:0,3,31	./.:.:.:.:.	./.:.:.:.:.	0/0:2,0:2:6:0,6,63	./.:.:.:.:.	0/0:2,0:2:6:0,6,63	0/0:2,0:2:6:0,6,69	1/1:0,3:3:9:97,9,0	1/1:0,4:4:12:121,12,0	0/0:2,0:2:6:0,6,65	./.:.:.:.:.	0/0:5,0:5:15:0,15,154	0/0:2,0:2:6:0,6,65	0/0:10,0:10:30:0,30,311	./.:.:.:.:.	0/0:4,0:4:12:0,12,125	0/0:2,0:2:6:0,6,63	0/0:3,0:3:9:0,9,100	0/0:2,0:2:6:0,6,63	0/0:1,0:1:3:0,3,34	0/0:2,0:2:6:0,6,67	0/0:3,0:3:9:0,9,91	0/0:1,0:1:3:0,3,31	0/0:5,0:5:15:0,15,158	0/0:4,0:4:12:0,12,129	1/1:0,2:2:6:61,6,0	0/0:3,0:3:9:0,9,90	1/1:0,2:2:6:62,6,0	0/0:4,0:4:9:0,9,112	0/0:5,0:5:15:0,15,153	0/0:2,0:2:3:0,3,45	./.:.:.:.:.	0/0:4,0:4:6:0,6,89	./.:.:.:.:.	0/0:2,0:2:3:0,3,45	./.:.:.:.:.	0/0:4,0:4:12:0,12,127	0/0:23,0:23:69:0,69,790
chr0	24653660	.	T	G	3757.37	.	AC=46;AF=0.193;AN=238;BaseQRankSum=1.144;DP=742;Dels=0.00;FS=15.698;HaplotypeScore=0.0308;InbreedingCoeff=0.5900;MLEAC=45;MLEAF=0.189;MQ=59.22;MQ0=0;MQRankSum=1.725;QD=23.48;ReadPosRankSum=-0.805	GT:AD:DP:GQ:PL	0/0:27,0:27:81:0,81,885	0/0:26,0:26:78:0,78,814	0/0:14,0:14:42:0,42,442	0/0:24,0:24:72:0,72,743	0/0:17,0:17:51:0,51,524	1/1:0,2:2:6:61,6,0	0/0:5,0:5:15:0,15,159	./.:.:.:.:.	0/0:1,0:1:3:0,3,33	0/0:11,0:11:33:0,33,355	0/0:1,0:1:3:0,3,34	0/0:12,0:12:36:0,36,380	0/0:16,0:16:48:0,48,505	0/0:3,0:3:9:0,9,95	0/0:17,0:17:51:0,51,536	0/0:7,0:7:21:0,21,218	0/0:6,0:6:15:0,15,170	0/0:3,0:3:9:0,9,96	./.:.:.:.:.	./.:.:.:.:.	0/0:1,0:1:3:0,3,31	0/1:1,1:2:24:24,0,26	1/1:0,13:13:39:401,39,0	0/1:12,11:23:99:280,0,307	0/0:2,0:2:6:0,6,67	1/1:0,15:15:45:475,45,0	0/0:15,0:15:45:0,45,459	0/0:1,0:1:3:0,3,32	./.:.:.:.:.	0/0:6,0:6:18:0,18,191	./.:.:.:.:.	0/0:1,0:1:3:0,3,35	0/0:6,0:6:18:0,18,191	0/0:2,0:2:6:0,6,65	1/1:0,10:10:27:301,27,0	0/0:1,0:1:3:0,3,30	0/0:15,0:15:45:0,45,466	0/0:1,0:1:3:0,3,32	0/0:5,0:5:15:0,15,154	./.:.:.:.:.	0/0:1,0:1:3:0,3,33	0/0:8,0:8:21:0,21,231	0/0:19,0:19:54:0,54,561	0/0:13,0:13:39:0,39,397	1/1:0,13:13:39:413,39,0	0/0:9,0:9:18:0,18,217	0/0:15,0:15:45:0,45,468	0/0:2,0:2:6:0,6,65	0/0:3,0:3:9:0,9,91	0/0:6,0:6:18:0,18,178	0/0:5,0:5:15:0,15,158	0/0:5,0:5:15:0,15,149	0/0:9,0:9:24:0,24,258	0/0:1,0:1:3:0,3,30	1/1:0,3:3:9:90,9,0	./.:.:.:.:.	0/0:3,0:3:6:0,6,79	0/0:5,0:5:15:0,15,158	0/0:2,0:2:6:0,6,61	0/0:8,0:8:24:0,24,245	0/0:3,0:3:9:0,9,96	0/0:2,0:2:6:0,6,63	0/0:10,0:10:30:0,30,306	0/0:5,0:5:15:0,15,152	0/0:9,0:9:27:0,27,282	0/0:4,0:4:12:0,12,120	0/0:4,0:4:12:0,12,126	0/0:6,0:6:18:0,18,184	0/0:3,0:3:9:0,9,97	./.:.:.:.:.	./.:.:.:.:.	0/0:5,0:5:15:0,15,148	1/1:0,1:1:3:31,3,0	0/1:4,1:5:18:18,0,93	0/0:4,0:4:6:0,6,89	0/0:4,0:4:12:0,12,122	0/0:5,0:5:12:0,12,139	0/1:3,4:7:76:105,0,76	0/0:2,0:2:6:0,6,59	1/1:0,5:5:12:143,12,0	0/0:3,0:3:9:0,9,92	1/1:0,2:2:6:63,6,0	0/0:3,0:3:9:0,9,95	0/0:5,0:5:15:0,15,150	1/1:0,6:6:18:189,18,0	./.:.:.:.:.	0/0:4,0:4:12:0,12,115	0/0:6,0:6:18:0,18,179	0/0:2,0:2:6:0,6,67	./.:.:.:.:.	./.:.:.:.:.	0/0:9,0:9:27:0,27,284	0/0:6,0:6:18:0,18,193	0/0:2,0:2:6:0,6,61	0/0:4,0:4:12:0,12,122	0/0:3,0:3:9:0,9,92	0/0:1,0:1:3:0,3,31	0/0:1,0:1:3:0,3,32	0/0:3,0:3:9:0,9,89	0/0:2,0:2:6:0,6,59	0/0:4,0:4:12:0,12,126	0/0:1,0:1:3:0,3,33	0/0:6,0:6:18:0,18,184	./.:.:.:.:.	./.:.:.:.:.	1/1:0,4:4:12:126,12,0	1/1:0,3:3:9:99,9,0	1/1:0,4:4:12:130,12,0	0/1:1,1:2:25:25,0,26	0/0:2,0:2:6:0,6,58	0/0:6,0:6:18:0,18,188	0/1:1,1:2:25:26,0,25	0/0:12,0:12:33:0,33,364	0/0:2,0:2:6:0,6,63	0/0:7,0:7:21:0,21,215	0/0:3,0:3:9:0,9,92	0/0:6,0:6:18:0,18,189	1/1:0,7:7:21:214,21,0	0/0:2,0:2:6:0,6,69	1/1:0,3:3:9:98,9,0	0/0:6,0:6:12:0,12,152	0/0:4,0:4:12:0,12,123	1/1:0,8:8:24:253,24,0	1/1:0,2:2:6:63,6,0	1/1:0,6:6:18:185,18,0	0/0:5,0:5:15:0,15,153	1/1:0,5:5:15:158,15,0	0/0:3,0:3:9:0,9,95	1/1:0,7:7:21:221,21,0	./.:.:.:.:.	./.:.:.:.:.	0/0:2,0:2:3:0,3,45	./.:.:.:.:.	0/0:5,0:5:9:0,9,120	./.:.:.:.:.	0/0:3,0:3:9:0,9,92	0/0:23,0:23:69:0,69,779
chr0	24654159	.	G	T	3954.16	.	AC=47;AF=0.184;AN=256;BaseQRankSum=-4.235;DP=780;Dels=0.00;FS=14.454;HaplotypeScore=0.0650;InbreedingCoeff=0.6090;MLEAC=46;MLEAF=0.180;MQ=59.08;MQ0=0;MQRankSum=0.099;QD=23.12;ReadPosRankSum=-0.062	GT:AD:DP:GQ:PL	0/0:45,0:45:99:0,132,1411	1/1:0,12:12:36:377,36,0	1/1:0,15:15:39:429,39,0	0/0:33,0:33:99:0,99,1048	0/0:15,0:15:42:0,42,461	0/0:13,0:13:39:0,39,421	0/0:5,0:5:15:0,15,154	0/0:2,0:2:6:0,6,52	0/0:4,0:4:12:0,12,118	0/0:11,0:11:33:0,33,342	0/0:3,0:3:9:0,9,94	0/0:9,0:9:24:0,24,265	0/0:15,0:15:45:0,45,469	0/0:2,0:2:6:0,6,71	0/0:15,0:15:45:0,45,485	0/0:10,0:10:30:0,30,319	1/1:0,9:9:27:272,27,0	0/0:6,0:6:18:0,18,195	1/1:0,5:5:15:153,15,0	0/0:11,0:11:33:0,33,342	1/1:0,3:3:9:96,9,0	0/1:9,11:20:99:275,0,225	0/0:16,0:16:48:0,48,512	0/1:11,7:18:99:168,0,281	./.:.:.:.:.	0/0:12,0:12:36:0,36,381	0/0:9,0:9:27:0,27,286	./.:.:.:.:.	0/0:3,0:3:9:0,9,101	1/1:0,13:13:39:377,39,0	0/0:8,0:8:24:0,24,244	0/0:1,0:1:3:0,3,37	0/0:13,0:13:39:0,39,411	0/0:1,0:1:3:0,3,34	0/0:1,0:1:3:0,3,32	0/0:3,0:3:9:0,9,102	0/0:18,0:18:51:0,51,553	0/0:11,0:11:30:0,30,325	0/0:8,0:8:21:0,21,233	0/0:3,0:3:9:0,9,88	0/0:4,0:4:12:0,12,137	0/0:13,0:13:39:0,39,424	0/0:13,0:14:39:0,39,412	0/0:13,0:13:39:0,39,410	0/0:12,0:12:36:0,36,375	0/0:10,0:10:30:0,30,322	1/1:0,8:8:21:231,21,0	0/0:4,0:4:12:0,12,134	./.:.:.:.:.	0/0:2,0:2:6:0,6,63	0/0:1,0:1:3:0,3,31	0/0:1,0:1:3:0,3,32	0/0:2,0:2:6:0,6,66	0/0:6,0:6:18:0,18,187	0/0:1,0:1:3:0,3,29	0/0:1,0:1:3:0,3,32	1/1:0,4:4:12:122,12,0	1/1:0,3:3:9:98,9,0	./.:.:.:.:.	0/0:6,0:6:18:0,18,185	0/0:1,0:1:3:0,3,34	0/0:1,0:1:3:0,3,32	1/1:0,4:4:12:128,12,0	0/0:3,0:3:9:0,9,97	0/0:3,0:3:9:0,9,97	0/0:1,0:1:3:0,3,34	0/0:1,0:1:3:0,3,32	1/1:0,2:2:6:60,6,0	0/0:8,0:8:24:0,24,254	0/0:3,0:3:9:0,9,95	1/1:0,2:2:6:61,6,0	1/1:0,4:4:12:122,12,0	0/0:3,0:3:9:0,9,95	0/0:3,0:3:9:0,9,95	0/0:5,0:5:15:0,15,164	1/1:0,3:3:9:89,9,0	1/1:0,2:2:6:61,6,0	0/0:2,0:2:6:0,6,65	./.:.:.:.:.	0/0:4,0:4:9:0,9,109	0/0:2,0:2:6:0,6,62	0/0:2,0:2:6:0,6,65	1/1:0,9:9:27:298,27,0	1/1:0,7:7:21:221,21,0	0/0:3,0:3:9:0,9,95	0/0:3,0:3:9:0,9,97	1/1:0,4:4:12:124,12,0	0/0:7,0:7:21:0,21,218	1/1:0,2:2:6:61,6,0	0/1:2,8:10:33:221,0,33	./.:.:.:.:.	0/0:6,0:6:15:0,15,172	0/0:1,0:1:3:0,3,32	0/0:1,0:1:3:0,3,32	./.:.:.:.:.	0/0:5,0:5:15:0,15,157	0/0:6,0:6:18:0,18,189	0/0:2,0:2:6:0,6,61	0/0:4,0:4:12:0,12,130	0/0:3,0:3:9:0,9,95	0/0:9,0:9:27:0,27,301	0/0:3,0:3:9:0,9,94	0/0:1,0:1:3:0,3,32	0/0:4,0:4:9:0,9,109	0/0:1,0:1:3:0,3,32	0/0:2,0:2:6:0,6,61	0/0:10,0:10:30:0,30,330	0/0:2,0:2:6:0,6,63	0/0:4,0:4:12:0,12,132	0/0:4,0:4:12:0,12,126	0/0:2,0:2:6:0,6,68	0/0:4,0:4:12:0,12,134	0/0:6,0:6:18:0,18,189	0/0:3,0:3:9:0,9,93	0/0:3,0:3:9:0,9,94	1/1:0,3:3:9:82,9,0	0/0:3,0:3:9:0,9,97	0/0:1,0:1:3:0,3,34	1/1:0,2:2:6:61,6,0	0/0:1,0:1:3:0,3,33	0/0:4,0:4:12:0,12,125	./.:.:.:.:.	0/0:9,0:9:24:0,24,270	./.:.:.:.:.	0/0:3,0:3:9:0,9,96	1/1:0,7:7:21:218,21,0	0/0:2,0:2:6:0,6,64	0/0:1,0:1:3:0,3,34	0/0:2,0:2:6:0,6,67	0/0:4,0:4:12:0,12,128	0/0:2,0:2:3:0,3,32	0/0:2,0:2:3:0,3,32	0/0:7,1:8:15:0,15,172	0/0:2,0:2:3:0,3,45	0/0:2,0:2:6:0,6,62	0/0:6,0:6:12:0,12,153	0/0:20,0:20:60:0,60,669
chr0	24655250	.	C	T	932.11	.	AC=13;AF=0.050;AN=258;BaseQRankSum=0.192;DP=1052;Dels=0.00;FS=2.889;HaplotypeScore=0.0497;InbreedingCoeff=0.4150;MLEAC=10;MLEAF=0.039;MQ=59.62;MQ0=0;MQRankSum=0.432;QD=19.83;ReadPosRankSum=-1.230	GT:AD:DP:GQ:PL	0/0:104,0:104:99:0,313,3227	0/0:19,0:19:51:0,51,565	0/0:21,0:21:57:0,57,626	0/0:50,0:50:99:0,150,1530	0/0:18,0:18:48:0,48,536	0/0:12,0:12:33:0,33,355	0/0:21,0:21:63:0,63,642	0/0:9,0:9:27:0,27,279	0/0:4,0:4:9:0,9,93	0/0:22,0:22:66:0,66,680	0/0:5,0:5:15:0,15,157	0/0:16,0:16:48:0,48,485	0/0:21,0:21:63:0,63,642	./.:.:.:.:.	0/0:19,0:19:54:0,54,584	0/0:20,0:20:51:0,51,570	0/0:14,0:14:42:0,42,447	0/0:1,0:1:3:0,3,32	0/0:6,0:6:18:0,18,189	0/0:13,0:13:39:0,39,398	0/0:8,0:8:24:0,24,258	0/0:17,0:17:48:0,48,505	0/0:18,0:18:54:0,54,551	0/1:8,10:18:99:245,0,196	0/0:4,0:4:12:0,12,130	0/0:11,0:11:30:0,30,325	0/0:6,0:6:18:0,18,193	0/0:6,0:6:18:0,18,193	0/0:3,0:3:9:0,9,87	0/0:16,0:16:45:0,45,474	0/0:5,0:5:15:0,15,160	0/0:6,0:6:18:0,18,184	0/0:29,0:29:75:0,75,830	0/0:4,0:4:12:0,12,130	0/0:15,0:15:45:0,45,460	0/0:7,0:7:21:0,21,230	0/0:21,0:21:63:0,63,647	0/0:14,0:14:39:0,39,422	0/0:11,0:11:33:0,33,353	0/0:3,0:3:9:0,9,97	0/0:2,0:2:6:0,6,65	0/0:19,0:19:57:0,57,586	0/0:10,0:10:30:0,30,309	0/0:24,0:24:66:0,66,724	0/0:16,0:16:48:0,48,490	0/0:24,0:24:72:0,72,734	0/0:8,0:8:24:0,24,255	0/0:8,0:8:24:0,24,256	0/0:1,0:1:3:0,3,32	0/0:4,0:4:9:0,9,102	./.:.:.:.:.	0/0:8,0:8:24:0,24,245	0/0:2,0:2:6:0,6,61	0/0:4,0:4:12:0,12,117	0/0:5,0:5:15:0,15,155	0/0:3,0:3:9:0,9,94	1/1:0,3:3:9:91,9,0	1/1:0,9:9:27:276,27,0	0/0:4,0:4:12:0,12,118	0/0:4,0:4:12:0,12,123	0/0:2,0:2:6:0,6,58	./.:.:.:.:.	0/0:3,0:3:9:0,9,99	0/0:4,0:4:9:0,9,104	0/0:4,0:4:12:0,12,115	0/0:2,0:2:6:0,6,61	0/0:4,0:4:12:0,12,121	0/0:7,0:7:18:0,18,201	0/0:3,0:3:9:0,9,91	0/0:1,0:1:3:0,3,32	0/0:3,0:3:6:0,6,75	0/0:1,0:1:3:0,3,32	0/0:3,0:3:9:0,9,89	./.:.:.:.:.	0/0:6,0:6:18:0,18,186	1/1:0,5:5:15:148,15,0	1/1:0,5:5:15:157,15,0	./.:.:.:.:.	1/1:0,3:3:9:91,9,0	0/0:2,0:2:6:0,6,67	0/0:1,0:1:3:0,3,30	0/0:4,0:4:12:0,12,124	0/0:1,0:1:3:0,3,32	0/0:1,0:1:3:0,3,33	0/0:1,0:1:3:0,3,30	0/0:3,0:3:9:0,9,101	0/0:8,0:8:18:0,18,217	0/0:5,0:5:15:0,15,152	0/0:8,0:8:24:0,24,249	0/0:3,0:3:9:0,9,97	./.:.:.:.:.	0/0:5,0:5:15:0,15,155	0/0:2,0:2:6:0,6,61	0/0:1,0:1:3:0,3,32	0/0:4,0:4:12:0,12,120	0/0:3,0:3:9:0,9,90	0/0:9,0:9:27:0,27,266	0/0:2,0:2:6:0,6,57	./.:.:.:.:.	0/0:2,0:2:6:0,6,61	0/0:6,0:6:18:0,18,193	0/0:2,0:2:6:0,6,63	0/0:3,0:3:9:0,9,96	0/0:1,0:1:3:0,3,33	0/0:2,0:2:3:0,3,45	0/0:7,0:7:21:0,21,208	0/0:4,0:4:12:0,12,129	0/0:4,0:4:12:0,12,122	0/0:3,0:3:9:0,9,95	0/0:5,0:5:15:0,15,156	0/0:11,0:11:30:0,30,320	0/0:3,0:3:9:0,9,95	0/0:12,0:12:33:0,33,357	0/0:4,0:4:12:0,12,120	0/0:4,0:4:12:0,12,126	0/0:3,0:3:9:0,9,94	0/0:3,0:3:9:0,9,90	0/0:3,0:3:9:0,9,90	0/0:3,0:3:9:0,9,90	0/0:5,0:5:15:0,15,156	0/0:3,0:3:6:0,6,74	1/1:0,4:4:12:122,12,0	0/0:5,0:5:12:0,12,135	0/0:6,0:6:18:0,18,189	0/0:3,0:3:9:0,9,88	0/0:2,0:2:6:0,6,66	0/0:2,0:2:6:0,6,60	0/0:3,0:3:9:0,9,95	0/0:4,0:4:12:0,12,125	0/0:2,0:2:3:0,3,45	0/0:2,0:2:3:0,3,45	./.:.:.:.:.	0/0:2,0:2:3:0,3,45	0/0:6,0:6:9:0,9,134	0/0:4,0:4:6:0,6,89	0/0:3,0:3:6:0,6,75	0/0:17,0:17:51:0,51,550
chr0	24655267	.	C	T	4850.82	.	AC=54;AF=0.205;AN=264;BaseQRankSum=-4.667;DP=1063;Dels=0.00;FS=3.336;HaplotypeScore=0.0559;InbreedingCoeff=0.6192;MLEAC=51;MLEAF=0.193;MQ=59.67;MQ0=0;MQRankSum=0.741;QD=22.05;ReadPosRankSum=-1.829	GT:AD:DP:GQ:PL	0/0:82,0:82:99:0,247,2683	0/0:20,0:20:57:0,57,620	0/0:21,0:21:57:0,57,635	0/0:51,0:51:99:0,153,1606	0/0:17,0:17:42:0,42,481	1/1:0,16:16:45:473,45,0	0/0:20,0:20:60:0,60,641	0/0:9,0:9:27:0,27,290	0/0:3,0:3:9:0,9,90	0/0:22,0:22:66:0,66,684	0/0:4,0:4:12:0,12,132	0/0:14,0:14:42:0,42,446	0/0:21,0:21:63:0,63,663	0/0:1,0:1:3:0,3,31	0/0:14,0:14:39:0,39,436	0/0:24,0:24:66:0,66,738	0/0:18,0:18:54:0,54,576	0/0:1,0:1:3:0,3,30	0/0:10,0:10:30:0,30,324	1/1:0,17:17:51:510,51,0	0/0:4,0:4:12:0,12,130	0/1:10,9:19:99:222,0,251	1/1:0,19:19:57:593,57,0	0/1:17,9:26:99:210,0,432	0/0:6,0:6:18:0,18,200	1/1:0,12:12:33:356,33,0	0/0:5,0:5:15:0,15,160	0/0:7,0:7:21:0,21,227	0/0:2,0:2:6:0,6,66	0/0:16,0:16:48:0,48,526	0/0:6,0:6:18:0,18,185	0/0:3,0:3:9:0,9,100	0/0:27,0:27:69:0,69,787	0/0:4,0:4:12:0,12,134	1/1:0,14:14:42:438,42,0	0/1:6,1:7:8:8,0,179	0/0:17,0:17:51:0,51,554	0/0:13,0:13:36:0,36,408	0/0:15,0:15:45:0,45,482	1/1:0,3:3:9:97,9,0	0/0:3,0:3:9:0,9,96	0/0:16,0:16:48:0,48,503	0/0:16,0:16:48:0,48,499	0/0:22,0:22:63:0,63,688	1/1:0,13:13:39:399,39,0	0/0:24,0:24:72:0,72,763	0/0:10,0:10:30:0,30,321	0/0:9,0:9:27:0,27,297	0/0:1,0:1:3:0,3,32	0/0:4,0:4:9:0,9,103	./.:.:.:.:.	0/0:7,0:7:21:0,21,216	0/0:1,0:1:3:0,3,31	0/0:6,0:6:18:0,18,189	1/1:0,7:7:21:215,21,0	0/0:4,0:4:12:0,12,126	0/0:1,0:1:3:0,3,32	0/0:7,0:7:21:0,21,221	0/0:5,0:5:12:0,12,142	0/0:2,0:2:6:0,6,61	0/0:1,0:1:3:0,3,31	./.:.:.:.:.	0/0:5,0:5:15:0,15,157	0/0:4,0:4:9:0,9,105	0/0:3,0:3:9:0,9,99	0/0:1,0:1:3:0,3,35	0/0:4,0:4:12:0,12,129	0/0:7,0:7:18:0,18,201	0/0:3,0:3:9:0,9,97	0/0:2,0:2:6:0,6,63	0/1:2,1:3:25:25,0,39	0/0:4,0:4:12:0,12,126	1/1:0,3:3:9:97,9,0	0/0:2,0:2:6:0,6,64	0/0:7,0:7:21:0,21,214	0/0:6,0:6:18:0,18,186	0/0:3,0:3:9:0,9,97	./.:.:.:.:.	0/0:3,0:3:9:0,9,94	1/1:0,3:3:9:91,9,0	0/0:2,0:2:6:0,6,63	1/1:0,3:3:9:93,9,0	0/0:1,0:1:3:0,3,33	0/0:3,0:3:9:0,9,97	1/1:0,1:1:3:32,3,0	0/0:4,0:4:12:0,12,130	0/0:7,0:7:15:0,15,184	0/0:4,0:4:12:0,12,137	0/0:7,0:7:21:0,21,223	0/0:4,0:4:12:0,12,134	0/0:2,0:2:6:0,6,64	0/0:6,0:6:18:0,18,189	0/0:2,0:2:6:0,6,64	0/0:1,0:1:3:0,3,31	0/0:4,0:4:12:0,12,125	0/0:2,0:2:6:0,6,65	0/0:9,0:9:27:0,27,284	0/0:2,0:2:6:0,6,63	./.:.:.:.:.	0/0:2,0:2:6:0,6,61	0/0:6,0:6:18:0,18,192	0/0:2,0:2:6:0,6,64	0/0:5,0:5:15:0,15,162	1/1:0,1:1:3:34,3,0	1/1:0,2:2:3:32,3,0	1/1:0,9:9:27:278,27,0	1/1:0,2:2:6:65,6,0	1/1:0,5:5:12:122,12,0	0/1:2,1:3:22:22,0,56	0/0:5,0:5:15:0,15,153	0/0:13,0:13:33:0,33,371	0/1:2,1:3:23:23,0,58	0/0:12,0:12:33:0,33,366	0/0:3,0:3:9:0,9,95	0/0:4,0:4:12:0,12,130	0/0:4,0:4:12:0,12,126	0/0:4,0:4:12:0,12,126	1/1:0,2:2:6:65,6,0	0/0:3,0:3:9:0,9,92	1/1:0,5:5:15:156,15,0	0/0:4,0:4:9:0,9,100	0/0:5,0:5:15:0,15,158	1/1:0,5:5:15:156,15,0	1/1:0,6:6:18:184,18,0	1/1:0,5:5:15:156,15,0	0/0:4,0:4:9:0,9,94	1/1:0,2:2:6:63,6,0	0/0:1,0:1:3:0,3,31	1/1:0,4:4:12:126,12,0	0/0:2,0:2:3:0,3,45	0/0:2,0:2:3:0,3,45	./.:.:.:.:.	0/0:2,0:2:3:0,3,45	0/0:6,0:6:9:0,9,121	0/0:4,0:4:6:0,6,89	0/0:3,0:3:6:0,6,75	0/0:17,0:17:51:0,51,580
chr0	24655663	.	C	T	6982.22	.	AC=58;AF=0.216;AN=268;BaseQRankSum=-0.943;DP=1236;Dels=0.00;FS=3.689;HaplotypeScore=0.1961;InbreedingCoeff=0.7233;MLEAC=55;MLEAF=0.205;MQ=59.68;MQ0=1;MQRankSum=-0.112;QD=24.67;ReadPosRankSum=0.204	GT:AD:DP:GQ:PL	0/0:87,0:87:99:0,262,2735	0/0:24,0:25:63:0,63,697	0/0:23,0:23:63:0,63,668	0/0:47,0:47:99:0,141,1438	0/0:17,0:17:42:0,42,465	1/1:0,18:18:54:553,54,0	0/0:27,0:27:81:0,81,806	0/0:2,0:2:6:0,6,65	0/0:4,0:4:12:0,12,126	0/0:22,0:22:66:0,66,673	0/0:6,0:6:18:0,18,195	0/0:21,0:21:63:0,63,642	0/0:18,0:18:54:0,54,578	./.:.:.:.:.	0/0:15,0:15:45:0,45,459	0/0:30,0:30:90:0,90,927	0/0:18,0:18:54:0,54,543	0/0:5,0:5:15:0,15,163	0/0:3,0:3:9:0,9,95	1/1:0,20:20:54:573,54,0	0/0:2,0:2:6:0,6,65	0/1:10,11:21:99:266,0,232	1/1:0,32:32:93:975,93,0	0/1:14,13:27:99:319,0,350	0/0:2,0:2:6:0,6,67	1/1:0,19:19:54:568,54,0	0/0:20,0:20:60:0,60,613	0/0:2,0:2:6:0,6,67	0/0:4,0:4:12:0,12,122	0/0:23,0:23:69:0,69,695	0/0:4,0:4:12:0,12,128	0/0:2,0:2:6:0,6,69	0/0:25,0:25:75:0,75,768	0/0:7,0:7:21:0,21,223	1/1:0,30:30:90:907,90,0	0/0:6,0:6:18:0,18,192	0/0:20,0:20:60:0,60,610	0/0:20,0:20:60:0,60,600	0/0:19,0:19:51:0,51,547	1/1:0,3:3:9:95,9,0	0/0:6,0:6:18:0,18,195	0/0:16,0:16:48:0,48,496	0/0:10,0:10:30:0,30,305	0/0:14,0:14:39:0,39,408	1/1:0,13:13:39:397,39,0	0/0:25,0:25:72:0,72,760	0/0:9,0:9:27:0,27,277	0/0:6,0:6:18:0,18,197	./.:.:.:.:.	0/0:7,0:7:18:0,18,200	./.:.:.:.:.	0/0:9,0:9:27:0,27,269	0/0:4,0:4:12:0,12,128	0/0:2,0:2:6:0,6,62	1/1:0,6:6:18:188,18,0	0/0:3,0:3:9:0,9,94	0/0:5,0:5:15:0,15,154	0/0:9,0:9:24:0,24,266	0/0:3,0:3:9:0,9,89	0/0:12,0:12:33:0,33,347	0/0:5,0:5:15:0,15,151	0/0:6,0:6:15:0,15,171	0/0:8,0:8:24:0,24,244	0/0:9,0:9:27:0,27,279	0/0:7,0:7:21:0,21,208	0/0:4,0:4:12:0,12,122	0/0:2,0:2:6:0,6,60	0/0:9,0:9:27:0,27,293	0/0:3,0:3:9:0,9,93	0/0:4,0:4:12:0,12,118	1/1:0,4:4:12:120,12,0	0/0:5,0:5:15:0,15,153	1/1:0,5:5:15:159,15,0	0/1:2,3:5:48:82,0,48	0/0:3,0:3:9:0,9,95	0/0:2,0:2:6:0,6,61	0/0:7,0:7:21:0,21,216	0/1:3,1:4:18:18,0,81	0/0:3,0:3:9:0,9,90	1/1:0,4:4:9:108,9,0	0/0:3,0:3:9:0,9,91	1/1:0,2:2:6:58,6,0	0/0:8,0:8:24:0,24,252	0/0:5,0:5:15:0,15,148	1/1:0,3:3:9:92,9,0	0/0:4,0:4:12:0,12,128	0/0:6,0:6:18:0,18,185	0/0:2,0:2:6:0,6,63	0/0:5,0:5:12:0,12,125	0/0:4,0:4:12:0,12,126	0/0:5,0:5:15:0,15,154	0/0:5,0:5:15:0,15,156	0/0:1,0:1:3:0,3,30	0/0:1,0:1:3:0,3,32	0/0:2,0:2:6:0,6,61	0/0:2,0:2:6:0,6,65	0/0:2,0:2:6:0,6,65	0/0:4,0:4:9:0,9,106	0/0:2,0:2:6:0,6,59	0/0:1,0:1:3:0,3,31	0/0:4,0:4:12:0,12,124	0/0:2,0:2:6:0,6,67	0/0:3,0:3:9:0,9,90	1/1:0,1:1:3:31,3,0	1/1:0,4:4:12:118,12,0	1/1:0,9:9:27:275,27,0	1/1:0,3:3:9:95,9,0	1/1:0,5:5:15:146,15,0	1/1:0,5:5:15:152,15,0	0/0:8,0:8:21:0,21,209	0/0:7,0:7:21:0,21,208	1/1:0,5:5:15:154,15,0	0/0:12,0:12:36:0,36,361	0/0:12,0:12:36:0,36,364	0/0:5,0:5:15:0,15,160	0/0:1,0:1:3:0,3,32	0/0:4,0:4:12:0,12,126	1/1:0,1:1:3:30,3,0	0/0:2,0:2:6:0,6,64	1/1:0,3:3:9:95,9,0	0/0:7,0:7:21:0,21,217	0/0:6,0:6:18:0,18,188	1/1:0,12:12:36:376,36,0	1/1:0,5:5:15:151,15,0	1/1:0,3:3:9:92,9,0	0/0:5,0:5:15:0,15,153	1/1:0,7:7:21:206,21,0	0/0:3,0:3:9:0,9,97	1/1:0,4:4:12:122,12,0	0/0:4,0:4:6:0,6,89	0/0:10,0:10:21:0,21,238	0/0:3,0:3:6:0,6,75	0/0:9,0:9:12:0,12,178	0/0:4,0:4:9:0,9,106	0/0:2,0:2:3:0,3,45	0/0:10,0:10:15:0,15,210	0/0:25,0:25:75:0,75,812
chr0	24656164	.	G	A	4588.76	.	AC=61;AF=0.238;AN=256;BaseQRankSum=-1.584;DP=920;Dels=0.00;FS=12.082;HaplotypeScore=0.2742;InbreedingCoeff=0.6550;MLEAC=55;MLEAF=0.215;MQ=59.59;MQ0=0;MQRankSum=0.435;QD=22.17;ReadPosRankSum=0.575	GT:AD:DP:GQ:PL	0/0:78,0:78:99:0,235,2461	0/0:10,0:10:30:0,30,313	0/0:8,0:8:24:0,24,262	0/0:32,0:32:96:0,96,1010	0/0:10,0:10:27:0,27,296	1/1:0,17:17:48:512,48,0	0/0:24,0:24:72:0,72,746	0/0:3,0:3:9:0,9,99	0/0:1,0:1:3:0,3,35	0/0:18,0:18:54:0,54,573	0/0:2,0:2:6:0,6,65	0/0:8,0:8:24:0,24,258	0/0:12,0:12:33:0,33,360	0/0:2,0:2:6:0,6,65	0/0:13,0:13:33:0,33,376	0/0:12,0:12:36:0,36,377	0/0:20,0:20:54:0,54,598	0/0:9,0:9:27:0,27,284	0/0:8,0:8:21:0,21,230	1/1:0,12:12:30:332,30,0	0/0:5,0:5:15:0,15,154	0/1:7,13:20:99:355,0,126	1/1:0,11:11:33:337,33,0	0/1:13,10:23:99:241,0,323	0/0:4,0:4:12:0,12,127	1/1:0,13:13:33:359,33,0	0/0:11,1:12:30:0,30,331	0/0:4,0:4:12:0,12,134	./.:.:.:.:.	0/0:25,0:25:72:0,72,746	0/0:6,0:6:18:0,18,193	./.:.:.:.:.	0/0:23,0:23:66:0,66,697	0/0:3,0:3:9:0,9,97	1/1:0,13:13:36:378,36,0	0/1:4,1:5:17:17,0,116	0/0:18,0:18:42:0,42,452	0/0:14,0:14:39:0,39,410	0/0:10,0:10:30:0,30,314	1/1:0,1:1:3:32,3,0	0/0:4,0:4:12:0,12,130	0/0:11,0:11:30:0,30,316	0/0:5,0:5:15:0,15,154	0/0:17,0:17:45:0,45,501	1/1:0,11:11:30:329,30,0	0/0:16,0:16:42:0,42,469	0/0:5,0:5:15:0,15,160	0/0:4,0:4:12:0,12,126	0/0:2,0:2:6:0,6,59	0/0:5,0:5:15:0,15,162	0/0:2,0:2:6:0,6,59	0/0:5,0:5:12:0,12,136	0/0:5,0:5:15:0,15,161	0/0:2,0:2:6:0,6,63	1/1:0,4:4:12:123,12,0	0/0:5,0:5:15:0,15,158	./.:.:.:.:.	0/0:2,0:2:6:0,6,65	./.:.:.:.:.	0/0:6,0:6:18:0,18,181	0/0:2,0:2:6:0,6,61	0/0:1,0:1:3:0,3,31	0/0:2,0:2:6:0,6,60	0/0:1,0:1:3:0,3,32	0/0:3,0:3:9:0,9,97	./.:.:.:.:.	0/0:10,0:10:27:0,27,296	0/0:4,0:4:12:0,12,123	0/0:3,0:3:9:0,9,92	0/0:4,0:4:12:0,12,120	1/1:0,1:1:3:32,3,0	0/0:5,0:5:15:0,15,150	1/1:0,2:2:6:65,6,0	0/1:2,2:4:51:51,0,53	0/0:3,0:3:9:0,9,98	0/0:3,0:3:9:0,9,96	0/0:5,0:5:15:0,15,159	1/1:0,2:2:6:61,6,0	./.:.:.:.:.	1/1:0,5:5:15:157,15,0	0/0:3,0:3:9:0,9,94	1/1:0,2:2:6:64,6,0	0/0:3,0:3:9:0,9,97	0/0:2,0:2:6:0,6,63	1/1:0,3:3:9:95,9,0	0/0:6,0:6:18:0,18,192	./.:.:.:.:.	0/0:10,0:10:30:0,30,310	0/0:2,0:2:6:0,6,63	0/0:8,0:8:24:0,24,252	0/0:2,0:2:6:0,6,63	0/0:7,0:7:18:0,18,199	0/0:2,0:2:6:0,6,65	0/0:2,0:2:6:0,6,62	0/0:2,0:2:6:0,6,61	0/0:6,0:6:18:0,18,187	0/0:7,0:7:21:0,21,220	0/0:4,0:4:12:0,12,128	0/0:2,0:2:6:0,6,67	0/0:2,0:2:3:0,3,45	0/0:6,0:6:18:0,18,189	0/0:3,0:3:9:0,9,90	0/0:2,0:2:6:0,6,65	1/1:0,2:2:6:64,6,0	1/1:0,4:4:12:130,12,0	1/1:0,8:8:24:245,24,0	1/1:0,6:6:18:187,18,0	1/1:0,3:3:9:92,9,0	1/1:0,3:3:9:96,9,0	0/0:8,0:8:24:0,24,243	0/0:11,0:11:33:0,33,339	1/1:0,3:3:9:95,9,0	0/0:3,0:3:9:0,9,96	0/0:7,0:7:18:0,18,202	0/0:4,0:4:12:0,12,126	0/0:4,0:4:12:0,12,124	0/0:3,0:3:9:0,9,97	1/1:0,3:3:9:95,9,0	0/0:1,0:1:3:0,3,30	1/1:0,2:2:3:31,3,0	0/1:6,2:8:41:41,0,154	0/0:6,0:6:18:0,18,186	1/1:0,3:3:9:95,9,0	1/1:0,3:3:9:89,9,0	1/1:0,3:3:6:75,6,0	0/0:1,0:1:3:0,3,31	1/1:0,6:6:18:192,18,0	0/0:3,0:3:9:0,9,97	1/1:0,1:1:3:29,3,0	0/0:2,0:2:3:0,3,45	./.:.:.:.:.	0/0:3,0:3:6:0,6,76	0/0:8,0:8:15:0,15,196	0/0:3,0:3:6:0,6,76	0/0:2,0:2:3:0,3,45	./.:.:.:.:.	0/0:26,0:26:75:0,75,851
chr0	24664330	.	G	A	2455.53	.	AC=20;AF=0.079;AN=254;BaseQRankSum=5.114;DP=870;Dels=0.00;FS=0.000;HaplotypeScore=0.0681;InbreedingCoeff=0.5012;MLEAC=19;MLEAF=0.075;MQ=59.35;MQ0=0;MQRankSum=-0.916;QD=27.90;ReadPosRankSum=0.500	GT:AD:DP:GQ:PL	0/0:68,0:68:99:0,204,2038	0/0:11,0:11:30:0,30,317	0/0:15,1:16:16:0,16,411	1/1:0,29:29:87:913,87,0	1/1:0,14:14:42:437,42,0	0/0:19,0:19:54:0,54,553	0/0:11,0:11:33:0,33,333	0/0:2,0:2:6:0,6,59	./.:.:.:.:.	0/0:19,0:19:51:0,51,539	./.:.:.:.:.	0/0:27,0:27:78:0,78,807	0/0:9,0:9:27:0,27,275	./.:.:.:.:.	0/0:15,0:15:45:0,45,447	1/1:0,11:11:33:353,33,0	1/1:0,9:9:27:276,27,0	0/0:1,0:1:3:0,3,33	0/0:8,0:8:21:0,21,223	0/0:6,0:6:12:0,12,147	0/0:3,0:3:9:0,9,95	0/0:12,0:12:27:0,27,314	0/0:20,0:20:54:0,54,569	0/0:36,0:36:99:0,105,1084	0/0:1,0:1:3:0,3,32	0/0:19,0:19:51:0,51,551	0/0:15,0:15:42:0,42,439	0/0:2,0:2:6:0,6,63	0/0:2,0:2:6:0,6,61	0/0:13,0:13:33:0,33,354	0/0:3,0:3:9:0,9,89	0/0:2,0:2:6:0,6,63	0/0:8,0:8:21:0,21,230	./.:.:.:.:.	0/0:14,0:14:42:0,42,413	0/0:3,0:3:6:0,6,59	0/0:12,0:12:36:0,36,356	0/0:11,0:11:30:0,30,312	0/0:4,0:4:12:0,12,120	0/0:3,0:3:9:0,9,94	0/0:4,0:4:12:0,12,132	0/0:9,0:9:24:0,24,235	0/0:21,0:21:63:0,63,633	0/0:15,0:15:45:0,45,462	0/0:21,0:21:60:0,60,642	0/0:10,0:10:27:0,27,281	0/0:8,0:8:24:0,24,245	./.:.:.:.:.	1/1:0,2:2:6:61,6,0	1/1:0,4:4:12:128,12,0	./.:.:.:.:.	0/0:3,0:3:9:0,9,93	0/0:2,0:2:6:0,6,54	0/0:2,0:2:6:0,6,61	0/0:5,0:5:15:0,15,154	0/0:2,0:2:6:0,6,57	0/0:4,0:4:12:0,12,117	0/0:2,0:2:6:0,6,61	1/1:0,3:3:9:92,9,0	0/0:4,0:4:12:0,12,118	0/0:2,0:2:6:0,6,59	0/0:1,0:1:3:0,3,32	1/1:0,8:8:24:237,24,0	0/0:4,0:4:9:0,9,108	0/0:1,0:1:3:0,3,30	0/0:3,0:3:9:0,9,93	0/0:2,0:2:6:0,6,61	1/1:0,5:5:15:155,15,0	0/0:8,0:8:21:0,21,228	./.:.:.:.:.	./.:.:.:.:.	0/0:4,0:4:12:0,12,115	0/0:3,0:3:9:0,9,88	0/0:4,0:4:12:0,12,124	0/0:5,0:5:15:0,15,154	0/0:4,0:4:12:0,12,119	0/0:3,0:3:9:0,9,93	0/0:4,0:4:12:0,12,124	0/0:2,0:2:6:0,6,63	./.:.:.:.:.	0/0:2,0:2:6:0,6,58	0/0:1,0:1:3:0,3,33	0/0:4,0:4:12:0,12,122	0/0:3,0:3:9:0,9,92	0/0:6,0:6:18:0,18,183	0/0:2,0:2:6:0,6,63	0/0:2,0:2:6:0,6,65	0/0:2,0:2:6:0,6,63	0/0:4,0:4:12:0,12,121	0/0:3,0:3:9:0,9,99	0/0:1,0:1:3:0,3,31	0/0:3,0:3:9:0,9,95	0/0:4,0:4:12:0,12,121	0/0:1,0:1:3:0,3,32	0/0:1,0:1:3:0,3,32	0/0:1,0:1:3:0,3,32	0/0:4,0:4:12:0,12,119	0/0:1,0:1:3:0,3,30	0/0:2,0:2:6:0,6,58	0/0:2,0:2:6:0,6,59	0/0:1,0:1:3:0,3,32	0/0:3,0:3:9:0,9,89	0/0:4,0:4:12:0,12,118	0/0:4,0:4:12:0,12,118	0/0:5,0:5:15:0,15,152	0/0:3,0:3:9:0,9,93	0/0:2,0:2:6:0,6,59	0/0:6,0:6:18:0,18,181	0/0:1,0:1:3:0,3,30	0/0:11,0:11:27:0,27,309	0/0:4,0:4:12:0,12,118	0/0:1,0:1:3:0,3,31	0/0:6,0:6:18:0,18,180	0/0:11,0:11:33:0,33,335	0/0:2,0:2:6:0,6,58	0/0:10,0:10:30:0,30,306	1/1:0,3:3:6:76,6,0	0/0:2,0:2:6:0,6,60	./.:.:.:.:.	0/0:4,0:4:12:0,12,121	0/0:1,0:1:3:0,3,30	0/0:2,0:2:6:0,6,59	0/0:4,0:4:12:0,12,119	0/0:4,0:4:12:0,12,120	0/0:4,0:4:12:0,12,124	0/0:3,0:3:9:0,9,86	0/0:8,0:8:24:0,24,241	0/0:3,0:3:9:0,9,96	0/0:6,0:6:18:0,18,182	0/0:1,0:1:3:0,3,29	0/0:2,0:2:3:0,3,45	0/0:2,0:2:3:0,3,45	0/0:5,0:5:12:0,12,134	0/0:1,0:1:3:0,3,29	0/0:3,0:3:6:0,6,73	0/0:11,0:11:21:0,21,269	0/0:36,0:36:99:0,105,1120
chr0	24665110	.	G	T	6986.93	.	AC=90;AF=0.352;AN=256;BaseQRankSum=-8.324;DP=745;Dels=0.00;FS=3.180;HaplotypeScore=0.0734;InbreedingCoeff=0.7071;MLEAC=86;MLEAF=0.336;MQ=59.71;MQ0=0;MQRankSum=1.949;QD=26.27;ReadPosRankSum=1.788	GT:AD:DP:GQ:PL	1/1:0,34:34:99:1052,102,0	1/1:0,19:19:54:556,54,0	1/1:0,9:9:27:280,27,0	0/0:26,0:26:78:0,78,824	0/0:7,0:7:18:0,18,205	0/0:3,0:3:9:0,9,96	0/0:6,0:6:18:0,18,193	0/0:1,0:1:3:0,3,33	0/0:3,0:3:9:0,9,91	0/0:6,0:6:18:0,18,187	0/0:1,0:1:3:0,3,33	0/0:25,0:25:72:0,72,785	0/0:11,0:11:30:0,30,328	0/0:1,0:1:3:0,3,32	0/0:17,0:17:51:0,51,528	0/0:6,0:6:18:0,18,189	0/0:17,0:17:51:0,51,531	1/1:0,2:2:6:65,6,0	0/1:1,1:2:25:25,0,25	1/1:0,2:2:3:45,3,0	1/1:0,2:2:6:61,6,0	1/1:0,3:3:6:79,6,0	1/1:0,12:12:33:326,33,0	0/0:28,0:28:78:0,78,859	0/0:3,0:3:9:0,9,100	0/0:14,0:14:36:0,36,403	0/0:17,0:17:51:0,51,545	0/0:3,0:3:9:0,9,98	0/1:2,1:3:22:22,0,56	0/0:16,0:16:45:0,45,489	0/0:2,0:2:6:0,6,67	0/0:3,0:3:9:0,9,103	0/0:4,0:4:9:0,9,106	0/0:1,0:1:3:0,3,33	1/1:0,10:10:27:286,27,0	0/0:3,0:3:9:0,9,98	1/1:0,13:13:39:391,39,0	0/0:5,0:5:15:0,15,161	0/0:10,0:10:27:0,27,285	0/0:2,0:2:6:0,6,65	0/0:2,0:2:6:0,6,61	0/0:4,0:4:12:0,12,126	0/0:17,0:17:42:0,42,483	0/0:10,0:10:30:0,30,322	1/1:0,13:13:39:392,39,0	1/1:0,8:8:18:211,18,0	1/1:0,10:10:24:275,24,0	0/0:3,0:3:9:0,9,100	0/0:4,0:4:9:0,9,110	0/0:5,0:5:15:0,15,162	./.:.:.:.:.	./.:.:.:.:.	0/0:4,0:4:12:0,12,126	0/0:4,0:4:12:0,12,125	0/0:2,0:2:6:0,6,64	0/0:1,0:1:3:0,3,34	0/0:4,0:4:12:0,12,124	0/0:8,0:8:24:0,24,250	0/0:3,0:3:9:0,9,97	1/1:0,9:9:27:278,27,0	0/0:2,0:2:6:0,6,63	0/0:2,0:2:6:0,6,62	0/0:7,0:7:21:0,21,224	0/0:2,0:2:6:0,6,63	0/0:5,0:5:15:0,15,162	0/0:5,0:5:15:0,15,161	0/0:2,0:2:6:0,6,65	0/0:6,0:6:18:0,18,190	0/0:2,0:2:6:0,6,63	1/1:0,3:3:9:92,9,0	1/1:0,1:1:3:33,3,0	1/1:0,6:6:15:168,15,0	1/1:0,5:5:15:151,15,0	0/1:4,2:6:42:42,0,108	0/0:3,0:3:9:0,9,88	0/0:5,0:5:15:0,15,157	0/0:1,0:1:3:0,3,32	1/1:0,2:2:6:63,6,0	1/1:0,1:1:3:31,3,0	1/1:0,5:5:15:150,15,0	1/1:0,2:2:6:60,6,0	./.:.:.:.:.	1/1:0,1:1:3:32,3,0	1/1:0,9:9:27:280,27,0	1/1:0,6:6:18:185,18,0	0/0:4,0:4:12:0,12,132	./.:.:.:.:.	0/1:1,6:7:11:159,0,11	0/0:1,0:1:3:0,3,32	0/0:4,0:4:12:0,12,126	./.:.:.:.:.	./.:.:.:.:.	0/0:5,0:5:15:0,15,157	0/0:1,0:1:3:0,3,32	0/0:5,0:5:15:0,15,164	0/0:1,0:1:3:0,3,34	0/0:4,0:4:12:0,12,126	0/0:2,0:2:6:0,6,65	./.:.:.:.:.	0/0:1,0:1:3:0,3,32	0/0:6,0:6:18:0,18,192	0/0:4,0:4:12:0,12,126	0/0:2,0:2:6:0,6,68	1/1:0,5:5:15:150,15,0	1/1:0,4:4:12:120,12,0	1/1:0,5:5:15:150,15,0	1/1:0,8:8:24:248,24,0	1/1:0,3:3:9:88,9,0	0/0:4,0:4:12:0,12,127	./.:.:.:.:.	0/0:5,0:5:15:0,15,162	0/0:4,0:4:12:0,12,131	0/0:4,0:4:12:0,12,126	0/0:7,0:7:21:0,21,218	0/0:6,0:6:18:0,18,191	0/0:5,0:5:15:0,15,159	0/0:4,0:4:12:0,12,130	1/1:0,6:6:18:181,18,0	0/0:6,0:6:18:0,18,189	1/1:0,3:3:9:93,9,0	0/0:3,0:3:9:0,9,95	0/0:4,0:4:12:0,12,124	1/1:0,3:3:9:93,9,0	1/1:0,2:2:6:63,6,0	1/1:0,3:3:9:86,9,0	1/1:0,2:2:6:57,6,0	1/1:0,2:2:6:61,6,0	1/1:0,2:2:6:62,6,0	0/0:5,0:5:15:0,15,158	1/1:0,2:2:6:60,6,0	1/1:0,6:6:15:165,15,0	0/0:3,0:3:9:0,9,94	./.:.:.:.:.	1/1:0,2:2:3:45,3,0	1/1:0,2:2:3:45,3,0	1/1:0,1:1:3:30,3,0	0/0:25,0:25:75:0,75,854
chr0	24665349	.	G	C	5621.25	.	AC=85;AF=0.346;AN=246;BaseQRankSum=5.937;DP=571;Dels=0.00;FS=9.546;HaplotypeScore=0.1570;InbreedingCoeff=0.6173;MLEAC=69;MLEAF=0.280;MQ=59.78;MQ0=1;MQRankSum=-0.231;QD=25.21;ReadPosRankSum=1.553	GT:AD:DP:GQ:PL	1/1:0,16:16:45:508,45,0	1/1:0,22:22:66:716,66,0	1/1:0,13:13:39:407,39,0	0/0:21,0:21:57:0,57,597	0/0:7,0:8:21:0,21,219	0/0:7,0:7:21:0,21,216	0/0:3,0:3:9:0,9,92	./.:.:.:.:.	./.:.:.:.:.	0/0:10,0:10:30:0,30,315	0/0:1,0:1:3:0,3,33	0/0:11,0:11:33:0,33,343	0/0:9,0:9:27:0,27,284	./.:.:.:.:.	0/0:7,0:7:21:0,21,225	0/0:6,0:6:18:0,18,186	0/0:3,0:3:9:0,9,83	1/1:0,1:1:3:32,3,0	0/1:3,4:7:73:74,0,73	./.:.:.:.:.	1/1:0,1:1:3:32,3,0	1/1:0,6:6:18:190,18,0	1/1:0,9:9:27:289,27,0	0/0:19,0:19:45:0,45,495	0/0:2,0:2:6:0,6,65	0/0:13,0:13:36:0,36,393	0/0:14,0:14:42:0,42,438	0/0:6,0:6:18:0,18,192	0/1:1,1:2:26:30,0,26	0/0:7,0:7:21:0,21,217	0/0:1,0:1:3:0,3,32	0/0:1,0:1:3:0,3,32	0/0:2,0:2:6:0,6,59	0/0:4,0:4:12:0,12,125	1/1:0,12:12:33:370,33,0	0/0:2,0:2:6:0,6,57	1/1:0,17:17:45:503,45,0	0/0:4,0:4:12:0,12,118	0/0:10,0:10:30:0,30,313	./.:.:.:.:.	0/0:3,0:3:9:0,9,92	0/0:9,0:9:27:0,27,280	0/0:5,0:5:12:0,12,139	0/0:9,0:9:27:0,27,281	1/1:0,3:3:9:96,9,0	1/1:0,12:12:33:360,33,0	1/1:0,8:8:21:239,21,0	0/0:1,0:1:3:0,3,32	./.:.:.:.:.	0/0:4,0:4:12:0,12,122	0/0:1,0:1:3:0,3,31	0/0:3,0:3:9:0,9,94	0/0:1,0:1:3:0,3,32	0/0:3,0:3:9:0,9,97	0/0:2,0:2:6:0,6,61	0/0:2,0:2:6:0,6,57	0/0:4,0:4:12:0,12,122	0/0:2,0:2:6:0,6,64	0/0:1,0:1:3:0,3,31	1/1:0,4:4:12:127,12,0	0/0:5,0:5:15:0,15,150	0/0:2,0:2:6:0,6,60	0/0:9,0:9:27:0,27,278	0/0:5,0:5:15:0,15,157	0/0:5,0:5:15:0,15,160	0/0:3,0:3:9:0,9,91	./.:.:.:.:.	0/0:1,0:1:3:0,3,31	0/0:1,0:1:3:0,3,32	1/1:0,1:1:3:31,3,0	1/1:0,2:2:6:63,6,0	1/1:0,3:3:6:77,6,0	1/1:0,3:3:9:95,9,0	0/1:3,2:5:52:52,0,80	0/0:3,0:3:9:0,9,96	0/0:4,0:4:12:0,12,123	0/0:2,0:2:6:0,6,63	1/1:0,2:2:6:59,6,0	./.:.:.:.:.	1/1:0,3:3:9:100,9,0	1/1:0,2:2:6:63,6,0	1/1:0,1:1:3:32,3,0	0/1:1,2:3:20:60,0,20	1/1:0,4:4:12:132,12,0	1/1:0,4:4:12:135,12,0	0/0:2,0:2:6:0,6,61	0/0:2,0:2:6:0,6,63	0/1:1,2:3:23:60,0,23	./.:.:.:.:.	0/0:1,0:1:3:0,3,32	./.:.:.:.:.	0/0:1,0:1:3:0,3,32	0/0:3,0:3:9:0,9,94	./.:.:.:.:.	0/0:2,0:2:6:0,6,65	0/0:3,0:3:9:0,9,95	0/0:2,0:2:6:0,6,63	0/0:4,0:4:12:0,12,129	0/0:2,0:2:6:0,6,61	0/0:3,0:3:6:0,6,62	0/0:1,0:1:3:0,3,32	0/0:1,0:1:3:0,3,32	0/0:2,0:2:6:0,6,59	1/1:0,1:1:3:33,3,0	1/1:0,3:3:9:98,9,0	1/1:0,3:3:9:95,9,0	1/1:0,4:4:12:126,12,0	1/1:0,5:5:15:160,15,0	0/0:1,0:1:3:0,3,33	./.:.:.:.:.	0/0:4,0:4:12:0,12,124	0/0:1,0:1:3:0,3,34	0/0:6,0:6:18:0,18,184	0/0:5,0:5:15:0,15,155	0/0:2,0:2:6:0,6,65	0/0:2,0:2:6:0,6,61	0/0:1,0:1:3:0,3,30	1/1:0,1:1:3:33,3,0	0/0:3,0:3:9:0,9,90	1/1:0,1:1:3:33,3,0	0/0:2,0:2:6:0,6,62	0/0:2,0:2:6:0,6,65	1/1:0,3:3:9:98,9,0	1/1:0,2:2:6:64,6,0	1/1:0,4:4:12:130,12,0	./.:.:.:.:.	1/1:0,3:3:9:85,9,0	1/1:0,1:1:3:33,3,0	0/0:3,0:3:9:0,9,97	1/1:0,6:6:12:140,12,0	1/1:0,5:6:15:145,15,0	0/0:1,0:1:3:0,3,32	1/1:0,3:3:3:45,3,0	./.:.:2:.:.	1/1:0,4:4:6:77,6,0	1/1:0,4:4:9:101,9,0	0/0:23,0:23:69:0,69,714
chr0	24668975	.	G	A	3750.75	.	AC=59;AF=0.244;AN=242;BaseQRankSum=-1.281;DP=779;Dels=0.00;FS=0.337;HaplotypeScore=0.1184;InbreedingCoeff=0.6044;MLEAC=54;MLEAF=0.223;MQ=59.25;MQ0=1;MQRankSum=-0.546;QD=25.00;ReadPosRankSum=1.510	GT:AD:DP:GQ:PL	0/0:57,0:57:99:0,168,1853	0/0:6,0:6:18:0,18,197	0/0:13,0:13:39:0,39,424	0/0:34,0:34:99:0,102,1073	0/0:19,1:20:57:0,57,596	0/0:10,0:10:27:0,27,306	0/0:13,0:13:36:0,36,395	./.:.:.:.:.	./.:.:.:.:.	0/0:21,0:21:57:0,57,615	./.:.:.:.:.	0/0:13,1:14:39:0,39,425	1/1:0,26:26:72:772,72,0	./.:.:.:.:.	1/1:0,14:14:39:417,39,0	0/0:10,0:10:30:0,30,315	0/0:13,0:13:39:0,39,410	0/0:1,0:1:3:0,3,33	0/0:8,1:9:24:0,24,243	0/0:4,0:4:12:0,12,123	./.:.:.:.:.	0/0:16,0:16:45:0,45,489	0/0:8,0:8:24:0,24,258	0/0:19,0:19:57:0,57,597	0/0:1,0:1:3:0,3,32	0/0:15,0:15:45:0,45,475	0/0:17,0:17:51:0,51,536	./.:.:.:.:.	1/1:0,1:1:3:33,3,0	1/1:0,10:10:30:309,30,0	0/1:1,2:3:25:53,0,25	1/1:0,3:3:9:89,9,0	1/1:0,6:6:18:189,18,0	0/1:1,1:2:26:27,0,26	0/0:9,0:9:27:0,27,284	./.:.:.:.:.	0/0:13,0:13:39:0,39,390	0/0:4,0:4:9:0,9,106	1/1:0,7:7:21:214,21,0	./.:.:.:.:.	1/1:0,1:1:3:32,3,0	1/1:0,12:12:36:383,36,0	0/0:24,0:24:69:0,69,745	0/0:8,0:8:21:0,21,224	0/0:17,0:17:45:0,45,498	0/0:12,0:12:36:0,36,385	0/0:8,0:8:24:0,24,262	0/0:2,0:2:6:0,6,65	0/0:1,0:1:3:0,3,32	0/0:5,0:5:15:0,15,152	0/0:1,0:1:3:0,3,32	0/0:1,0:1:3:0,3,32	0/0:2,0:2:6:0,6,62	1/1:0,5:5:15:155,15,0	0/0:5,0:5:15:0,15,153	./.:.:.:.:.	0/0:7,0:7:21:0,21,219	0/0:5,0:5:12:0,12,137	0/0:1,0:1:3:0,3,32	0/0:5,0:5:15:0,15,147	1/1:0,4:4:12:120,12,0	1/1:0,1:1:3:31,3,0	0/0:5,0:5:15:0,15,157	0/0:5,0:5:15:0,15,157	0/0:9,0:9:27:0,27,275	1/1:0,2:2:6:61,6,0	0/0:3,0:3:6:0,6,67	0/0:1,0:1:3:0,3,33	1/1:0,1:1:3:33,3,0	./.:.:.:.:.	0/0:1,0:1:3:0,3,30	0/0:2,0:2:6:0,6,63	0/0:3,0:3:9:0,9,92	./.:.:.:.:.	0/0:3,0:3:9:0,9,98	0/0:7,0:7:21:0,21,226	0/0:3,0:3:9:0,9,96	0/0:2,0:2:6:0,6,67	./.:.:.:.:.	0/0:6,0:6:15:0,15,167	0/0:1,0:1:3:0,3,32	./.:.:.:.:.	0/0:5,0:5:12:0,12,132	0/0:4,0:4:12:0,12,123	0/0:6,0:6:15:0,15,173	0/0:6,0:6:18:0,18,200	1/1:0,1:1:3:33,3,0	0/1:4,1:5:18:18,0,115	1/1:0,3:3:6:75,6,0	1/1:0,2:2:6:66,6,0	1/1:0,1:1:3:31,3,0	1/1:0,1:1:3:32,3,0	1/1:0,1:1:3:32,3,0	0/0:3,0:3:9:0,9,97	1/1:0,4:4:12:122,12,0	1/1:0,5:5:15:156,15,0	0/1:2,3:5:46:64,0,46	1/1:0,3:3:9:92,9,0	1/1:0,4:4:12:123,12,0	./.:.:.:.:.	0/0:3,0:3:9:0,9,99	0/0:1,0:1:3:0,3,31	0/1:2,1:3:19:19,0,53	0/0:4,0:4:12:0,12,123	0/0:2,0:2:6:0,6,61	0/0:2,0:2:6:0,6,63	0/0:3,0:3:9:0,9,96	0/0:5,0:5:15:0,15,161	0/0:2,0:2:6:0,6,59	0/0:2,0:2:3:0,3,45	0/0:4,0:4:12:0,12,124	0/0:2,0:2:6:0,6,61	0/0:5,0:5:15:0,15,162	1/1:0,5:5:15:155,15,0	1/1:0,5:5:15:160,15,0	1/1:0,4:4:12:122,12,0	0/0:1,0:1:3:0,3,32	0/0:3,0:3:9:0,9,95	0/0:2,0:2:6:0,6,61	0/0:1,0:1:3:0,3,31	0/0:5,0:5:15:0,15,156	0/0:4,0:4:12:0,12,122	0/0:2,0:2:6:0,6,65	0/0:2,0:2:6:0,6,61	0/0:4,0:4:12:0,12,130	0/0:7,0:7:21:0,21,219	0/0:1,0:1:3:0,3,30	0/0:3,0:3:9:0,9,97	0/0:2,0:2:6:0,6,61	./.:.:.:.:.	0/0:6,0:6:15:0,15,169	0/0:2,0:2:6:0,6,62	0/0:2,0:2:3:0,3,45	0/0:4,0:4:12:0,12,124	./.:.:.:.:.	0/0:3,0:3:6:0,6,73	0/0:34,0:34:99:0,102,1148
chr0	24668987	.	C	T	1652.42	.	AC=24;AF=0.099;AN=242;BaseQRankSum=2.913;DP=755;Dels=0.00;FS=0.484;HaplotypeScore=0.1565;InbreedingCoeff=0.4466;MLEAC=21;MLEAF=0.087;MQ=59.22;MQ0=1;MQRankSum=0.621;QD=25.04;ReadPosRankSum=1.192	GT:AD:DP:GQ:PL	0/0:62,0:62:99:0,183,1894	0/0:6,0:6:18:0,18,187	0/0:11,0:11:33:0,33,337	0/0:32,0:32:96:0,96,965	0/0:20,0:20:57:0,57,575	0/0:7,0:8:18:0,18,200	0/0:13,0:13:36:0,36,382	0/0:1,0:1:3:0,3,33	./.:.:.:.:.	0/0:21,0:21:60:0,60,613	./.:.:.:.:.	0/0:16,0:16:42:0,42,420	0/0:21,0:22:60:0,60,635	./.:.:.:.:.	0/0:16,0:16:45:0,45,467	0/0:13,0:13:36:0,36,367	0/0:15,0:15:45:0,45,450	0/0:1,0:1:3:0,3,32	0/0:6,0:7:18:0,18,182	0/0:4,0:4:12:0,12,123	0/0:1,0:1:3:0,3,31	0/0:13,0:13:36:0,36,384	0/0:7,0:7:21:0,21,222	0/0:20,0:20:60:0,60,625	./.:.:.:.:.	1/1:0,8:8:24:257,24,0	1/1:0,20:20:60:640,60,0	./.:.:.:.:.	0/0:1,0:1:3:0,3,31	0/0:7,0:7:21:0,21,212	0/1:2,1:3:23:23,0,52	0/0:3,0:3:9:0,9,87	0/0:5,0:5:15:0,15,151	0/0:2,0:2:6:0,6,65	0/0:9,0:9:27:0,27,287	./.:.:.:.:.	0/0:12,0:12:36:0,36,360	0/0:4,0:4:9:0,9,106	0/0:6,0:6:18:0,18,182	./.:.:.:.:.	0/0:1,0:1:3:0,3,32	0/0:12,0:12:36:0,36,379	0/0:20,0:20:60:0,60,610	0/0:7,0:7:18:0,18,179	0/0:15,0:15:39:0,39,426	0/0:11,0:11:33:0,33,323	0/0:8,0:8:24:0,24,248	0/0:1,0:1:3:0,3,32	0/0:1,0:1:3:0,3,30	0/0:6,0:6:18:0,18,180	0/0:1,0:1:3:0,3,34	0/0:1,0:1:3:0,3,32	0/0:2,0:2:6:0,6,60	0/0:4,0:4:12:0,12,123	0/0:5,0:5:15:0,15,143	./.:.:.:.:.	0/0:8,0:8:24:0,24,235	0/0:5,0:5:12:0,12,121	0/0:2,0:2:6:0,6,63	0/0:4,0:4:12:0,12,121	0/0:5,0:5:15:0,15,145	0/0:2,0:2:6:0,6,58	0/0:4,0:4:12:0,12,117	1/1:0,5:5:15:158,15,0	1/1:0,9:9:27:280,27,0	0/0:1,0:1:3:0,3,31	1/1:0,2:2:6:61,6,0	0/0:2,0:2:6:0,6,60	./.:.:.:.:.	./.:.:.:.:.	0/0:1,0:1:3:0,3,31	0/0:3,0:3:9:0,9,93	0/0:2,0:2:6:0,6,63	0/0:3,0:3:6:0,6,72	0/0:2,0:2:6:0,6,60	0/0:9,0:9:27:0,27,270	0/0:3,0:3:9:0,9,93	0/0:2,0:2:6:0,6,62	./.:.:.:.:.	0/0:6,0:6:15:0,15,169	0/0:1,0:1:3:0,3,31	./.:.:.:.:.	0/0:3,0:3:9:0,9,97	0/0:5,0:5:15:0,15,145	0/0:8,0:8:21:0,21,217	0/0:6,0:6:18:0,18,192	0/0:1,0:1:3:0,3,30	0/0:4,0:4:12:0,12,119	0/0:3,0:3:6:0,6,74	0/0:2,0:2:6:0,6,60	0/0:1,0:1:3:0,3,32	0/0:1,0:1:3:0,3,30	0/0:1,0:1:3:0,3,32	1/1:0,2:2:6:63,6,0	0/0:3,0:3:9:0,9,86	0/0:5,0:5:15:0,15,152	0/1:2,2:4:50:50,0,51	0/0:3,0:3:9:0,9,86	0/0:2,0:2:6:0,6,64	./.:.:.:.:.	1/1:0,4:4:12:132,12,0	1/1:0,1:1:3:33,3,0	1/1:0,2:2:6:62,6,0	0/0:4,0:4:12:0,12,119	0/0:2,0:2:6:0,6,61	0/0:2,0:2:6:0,6,61	0/0:2,0:2:6:0,6,53	0/0:6,0:6:18:0,18,181	0/0:2,0:2:6:0,6,63	1/1:0,2:2:3:45,3,0	1/1:0,4:4:12:124,12,0	0/0:2,0:2:6:0,6,65	0/0:4,0:4:12:0,12,118	0/0:4,0:4:12:0,12,122	0/0:5,0:5:15:0,15,151	0/0:5,0:5:12:0,12,134	0/0:1,0:1:3:0,3,30	0/0:4,0:4:12:0,12,109	0/0:2,0:2:6:0,6,65	0/0:1,0:1:3:0,3,29	0/0:5,0:5:15:0,15,152	0/0:4,0:4:12:0,12,118	0/0:2,0:2:6:0,6,58	0/0:2,0:2:6:0,6,61	./.:.:.:.:.	0/0:5,0:5:15:0,15,149	0/0:2,0:2:6:0,6,58	0/0:1,0:1:3:0,3,29	0/0:2,0:2:6:0,6,63	./.:.:.:.:.	0/0:6,0:6:15:0,15,166	0/0:2,0:2:6:0,6,62	0/0:2,0:2:3:0,3,45	0/0:6,0:6:15:0,15,167	./.:.:.:.:.	0/0:1,0:1:3:0,3,32	0/0:35,0:35:99:0,105,1114
chr0	24669469	.	T	C	8486.59	.	AC=63;AF=0.244;AN=258;BaseQRankSum=-0.121;DP=1218;Dels=0.00;FS=4.291;HaplotypeScore=0.1700;InbreedingCoeff=0.7532;MLEAC=59;MLEAF=0.229;MQ=59.68;MQ0=0;MQRankSum=1.183;QD=27.82;ReadPosRankSum=-1.269	GT:AD:DP:GQ:PL	1/1:0,63:63:99:2037,189,0	0/0:13,0:13:36:0,36,404	0/0:21,1:22:30:0,30,598	0/0:52,0:52:99:0,156,1668	0/0:28,0:28:84:0,84,874	0/0:15,0:15:45:0,45,488	0/0:25,0:25:69:0,69,761	0/0:6,0:6:18:0,18,188	0/0:2,0:2:6:0,6,61	0/0:29,0:29:87:0,87,915	0/0:2,0:2:6:0,6,63	0/0:34,0:34:90:0,90,1019	0/0:19,0:19:51:0,51,567	0/0:1,0:1:3:0,3,30	0/0:19,0:19:57:0,57,609	0/0:19,0:19:54:0,54,587	0/0:26,0:26:78:0,78,820	1/1:0,5:5:15:165,15,0	0/1:9,7:16:99:177,0,227	1/1:0,17:17:51:541,51,0	1/1:0,5:5:15:160,15,0	0/0:16,0:16:45:0,45,490	0/0:17,0:17:51:0,51,536	0/0:52,0:52:99:0,150,1584	./.:.:.:.:.	0/0:14,0:14:36:0,36,404	0/0:14,0:14:42:0,42,447	0/0:3,0:3:9:0,9,100	./.:.:.:.:.	0/0:21,0:21:63:0,63,670	0/0:5,0:5:15:0,15,159	0/0:2,0:2:6:0,6,65	0/0:18,0:18:51:0,51,548	0/0:6,0:6:18:0,18,191	1/1:0,15:15:45:481,45,0	0/0:5,0:5:15:0,15,163	1/1:0,25:25:72:783,72,0	0/0:15,0:15:36:0,36,425	0/0:20,0:20:54:0,54,603	0/0:6,0:6:18:0,18,185	0/0:4,0:4:12:0,12,128	0/0:12,0:12:36:0,36,381	1/1:0,15:15:39:444,39,0	1/1:0,16:16:48:501,48,0	0/0:23,0:23:66:0,66,722	1/1:0,22:22:66:716,66,0	0/0:13,0:13:39:0,39,416	1/1:0,3:3:9:99,9,0	0/0:3,0:3:9:0,9,100	0/0:8,0:8:21:0,21,235	0/0:4,0:4:12:0,12,124	0/0:4,0:4:12:0,12,130	0/0:6,0:6:18:0,18,183	0/0:5,0:5:15:0,15,138	0/0:9,0:9:24:0,24,267	0/0:4,0:4:12:0,12,118	1/1:0,6:6:18:189,18,0	1/1:0,8:8:24:260,24,0	0/0:2,0:2:6:0,6,61	1/1:0,3:3:9:89,9,0	0/0:4,0:4:12:0,12,127	0/0:2,0:2:6:0,6,63	0/0:6,0:6:18:0,18,192	0/0:7,0:7:21:0,21,214	0/0:5,0:5:15:0,15,159	0/0:7,0:7:18:0,18,207	0/0:5,0:5:15:0,15,162	0/0:11,0:11:33:0,33,352	0/0:4,0:4:12:0,12,118	1/1:0,3:3:9:93,9,0	./.:.:.:.:.	1/1:0,8:8:21:240,21,0	1/1:0,2:2:6:69,6,0	0/1:2,2:4:52:53,0,52	0/0:6,0:6:15:0,15,176	0/0:10,0:10:30:0,30,317	./.:.:.:.:.	0/0:2,0:2:6:0,6,67	1/1:0,1:1:3:30,3,0	0/0:1,0:1:3:0,3,30	0/0:1,0:1:3:0,3,31	1/1:0,3:3:9:97,9,0	1/1:0,7:7:21:227,21,0	1/1:0,7:7:21:228,21,0	1/1:0,2:2:6:59,6,0	0/0:1,0:1:3:0,3,32	0/0:8,0:8:24:0,24,252	1/1:0,4:4:12:115,12,0	0/0:7,0:7:18:0,18,206	0/1:4,1:5:16:16,0,111	0/0:3,0:3:9:0,9,86	0/0:4,0:4:12:0,12,133	0/0:3,0:3:6:0,6,77	0/0:1,0:1:3:0,3,31	0/0:7,0:7:21:0,21,223	0/0:4,0:4:12:0,12,124	0/0:2,0:2:6:0,6,61	0/0:3,0:3:9:0,9,96	0/0:1,0:1:3:0,3,33	0/0:1,0:1:3:0,3,30	0/0:5,0:5:15:0,15,159	./.:.:.:.:.	0/0:4,0:4:12:0,12,130	./.:.:.:.:.	1/1:0,3:3:9:103,9,0	0/0:7,0:7:21:0,21,216	1/1:0,12:12:36:401,36,0	1/1:0,7:7:21:224,21,0	0/0:4,0:4:12:0,12,128	0/0:10,0:10:30:0,30,316	0/0:4,0:4:12:0,12,131	0/0:4,0:4:12:0,12,128	0/0:17,0:17:51:0,51,533	0/0:8,0:8:24:0,24,258	0/0:8,0:8:24:0,24,261	0/0:5,0:5:12:0,12,142	0/0:3,0:3:9:0,9,96	0/0:4,0:4:12:0,12,122	0/0:2,0:2:6:0,6,61	0/0:6,0:6:18:0,18,186	0/0:15,0:15:42:0,42,451	0/0:8,0:8:24:0,24,250	0/0:4,0:4:12:0,12,128	1/1:0,4:4:12:122,12,0	0/0:3,0:3:9:0,9,91	0/0:4,0:4:12:0,12,122	0/0:9,0:9:27:0,27,287	0/0:5,0:5:15:0,15,153	0/0:1,0:1:3:0,3,30	1/1:0,2:2:3:45,3,0	1/1:0,2:2:3:45,3,0	0/0:3,0:3:6:0,6,76	./.:.:.:.:.	1/1:0,8:8:15:181,15,0	./.:.:.:.:.	1/1:0,2:2:3:45,3,0	0/0:31,0:31:93:0,93,1051
chr0	24670269	.	A	G	5817.79	.	AC=65;AF=0.256;AN=254;BaseQRankSum=-3.329;DP=1053;Dels=0.00;FS=0.000;HaplotypeScore=0.1028;InbreedingCoeff=0.6853;MLEAC=62;MLEAF=0.244;MQ=58.51;MQ0=2;MQRankSum=1.216;QD=27.06;ReadPosRankSum=0.896	GT:AD:DP:GQ:PL	0/0:64,0:64:99:0,193,2080	0/0:17,0:17:48:0,48,517	0/0:17,0:17:48:0,48,518	0/0:52,0:52:99:0,153,1609	0/0:15,0:15:45:0,45,475	0/0:18,0:18:54:0,54,558	0/0:14,0:14:42:0,42,439	0/0:2,0:2:6:0,6,68	0/0:2,0:2:6:0,6,65	0/0:24,0:24:69:0,69,741	0/0:1,0:1:3:0,3,34	0/0:43,0:43:99:0,129,1330	1/1:0,10:10:30:322,30,0	1/1:0,3:3:9:97,9,0	1/1:0,16:16:48:504,48,0	0/0:17,0:17:51:0,51,528	0/0:21,0:21:60:0,60,639	0/0:3,0:3:9:0,9,96	0/0:15,0:15:42:0,42,452	0/0:16,0:16:48:0,48,490	0/0:3,0:3:9:0,9,92	0/0:15,0:15:42:0,42,466	0/0:20,0:20:60:0,60,615	0/0:41,0:41:99:0,120,1279	0/0:5,0:5:15:0,15,161	0/0:17,0:17:51:0,51,536	0/0:20,0:20:60:0,60,644	1/1:0,1:1:3:32,3,0	1/1:0,2:2:6:65,6,0	1/1:0,21:21:60:619,60,0	1/1:0,11:11:33:344,33,0	1/1:0,6:6:18:192,18,0	1/1:0,20:20:57:609,57,0	0/0:1,0:1:3:0,3,34	0/0:19,0:19:54:0,54,578	0/0:8,0:8:24:0,24,255	0/0:13,0:13:33:0,33,353	1/1:0,15:15:39:415,39,0	1/1:0,16:16:45:482,45,0	0/0:3,0:3:9:0,9,100	1/1:0,2:2:6:61,6,0	1/1:0,11:11:33:336,33,0	0/0:28,1:29:84:0,84,860	0/0:16,0:16:48:0,48,497	0/0:15,0:15:45:0,45,473	0/0:16,0:16:48:0,48,502	0/0:10,0:10:30:0,30,324	0/0:2,0:2:6:0,6,67	./.:.:.:.:.	0/0:3,0:3:9:0,9,95	0/0:1,0:1:3:0,3,32	0/0:2,0:2:6:0,6,61	0/0:7,0:7:21:0,21,227	1/1:0,4:4:12:126,12,0	0/0:3,0:3:9:0,9,93	1/1:0,4:4:12:122,12,0	0/0:1,0:1:3:0,3,33	0/0:7,0:7:21:0,21,229	0/0:3,0:3:9:0,9,93	0/0:3,0:3:9:0,9,93	./.:.:.:.:.	./.:.:.:.:.	0/0:7,0:7:21:0,21,216	0/0:2,0:2:6:0,6,63	0/0:4,0:4:12:0,12,131	1/1:0,2:2:6:63,6,0	0/0:1,0:1:3:0,3,30	0/0:7,0:7:21:0,21,216	1/1:0,3:3:9:91,9,0	./.:.:.:.:.	0/0:1,0:1:3:0,3,32	0/0:8,0:8:24:0,24,251	./.:.:.:.:.	0/0:4,0:4:9:0,9,95	0/0:1,0:1:3:0,3,30	0/0:2,0:2:3:0,3,45	0/0:1,0:1:3:0,3,33	0/0:1,0:1:3:0,3,31	0/0:3,0:3:9:0,9,94	0/0:2,0:2:6:0,6,63	./.:.:.:.:.	0/0:4,0:4:9:0,9,107	0/0:1,0:1:3:0,3,32	0/0:7,0:7:21:0,21,213	0/0:4,0:4:12:0,12,130	0/0:6,0:6:18:0,18,189	1/1:0,2:2:6:59,6,0	0/0:6,0:6:18:0,18,185	1/1:0,2:2:6:62,6,0	1/1:0,2:2:6:63,6,0	./.:.:.:.:.	1/1:0,4:4:12:122,12,0	1/1:0,1:1:3:28,3,0	0/0:2,0:2:6:0,6,61	1/1:0,1:1:3:31,3,0	1/1:0,3:3:9:95,9,0	0/1:1,3:4:21:81,0,21	1/1:0,2:2:6:63,6,0	1/1:0,4:4:12:119,12,0	1/1:0,3:3:9:92,9,0	0/0:7,0:7:21:0,21,226	0/0:2,0:2:6:0,6,59	./.:.:.:.:.	0/0:1,0:1:3:0,3,30	0/0:1,0:1:3:0,3,29	0/0:5,0:5:15:0,15,144	0/0:4,0:4:12:0,12,125	0/0:1,0:1:3:0,3,32	0/1:2,2:4:49:50,0,49	0/0:6,0:6:18:0,18,185	0/0:6,0:6:18:0,18,186	0/1:2,2:4:50:52,0,50	1/1:0,7:7:21:216,21,0	1/1:0,7:7:18:205,18,0	1/1:0,10:10:24:274,24,0	1/1:0,8:8:24:255,24,0	./.:.:.:.:.	0/0:4,0:4:12:0,12,125	0/0:4,0:4:12:0,12,122	0/0:3,0:3:9:0,9,96	0/0:4,0:4:12:0,12,128	0/0:7,0:7:21:0,21,221	0/0:3,0:3:9:0,9,97	0/0:2,0:2:6:0,6,63	0/0:1,0:1:3:0,3,32	0/0:6,0:6:15:0,15,157	0/0:6,0:6:18:0,18,185	0/0:8,0:8:21:0,21,232	0/0:1,0:1:3:0,3,31	./.:.:.:.:.	0/0:4,0:4:9:0,9,107	0/0:8,0:8:15:0,15,183	0/0:13,0:13:24:0,24,318	0/0:2,0:2:6:0,6,63	0/0:2,0:2:3:0,3,45	0/0:2,0:2:3:0,3,45	0/0:27,0:27:81:0,81,908
chr0	24674526	.	C	A	453.68	.	AC=14;AF=0.053;AN=266;BaseQRankSum=-2.702;DP=958;Dels=0.00;FS=0.000;HaplotypeScore=0.1722;InbreedingCoeff=0.2274;MLEAC=11;MLEAF=0.041;MQ=59.42;MQ0=0;MQRankSum=-0.085;QD=14.18;ReadPosRankSum=0.313	GT:AD:DP:GQ:PL	0/0:53,0:53:99:0,159,1729	0/0:20,0:20:54:0,54,598	0/0:18,0:18:48:0,48,541	0/0:40,0:40:99:0,114,1202	0/0:19,0:19:48:0,48,553	0/0:16,0:16:48:0,48,499	0/0:12,0:12:36:0,36,382	0/0:2,0:2:6:0,6,67	0/0:2,0:2:6:0,6,66	0/0:17,0:17:51:0,51,543	./.:.:.:.:.	0/0:19,0:19:57:0,57,606	0/0:11,0:11:33:0,33,347	1/1:0,1:1:3:33,3,0	0/0:16,1:17:42:0,42,477	0/0:17,0:17:51:0,51,529	0/0:19,0:19:54:0,54,581	0/0:2,0:2:6:0,6,62	0/0:9,0:9:18:0,18,229	0/0:2,0:2:6:0,6,63	0/0:1,0:1:3:0,3,35	0/0:14,0:14:33:0,33,387	0/0:18,0:18:54:0,54,573	0/0:21,0:21:57:0,57,640	0/0:2,0:2:6:0,6,71	0/0:17,0:17:51:0,51,547	0/0:18,0:18:54:0,54,577	0/0:2,0:2:6:0,6,61	0/0:4,0:4:12:0,12,123	0/0:13,0:13:30:0,30,362	0/0:8,0:8:24:0,24,258	0/0:1,0:1:3:0,3,33	0/0:16,0:16:48:0,48,522	0/1:3,1:4:21:21,0,90	0/0:15,0:15:45:0,45,461	0/1:2,2:4:47:47,0,53	0/0:25,0:25:69:0,69,763	0/0:10,0:10:27:0,27,303	0/0:12,0:12:36:0,36,379	0/0:2,0:2:6:0,6,66	./.:.:.:.:.	0/0:15,0:15:42:0,42,467	0/0:21,0:21:60:0,60,660	0/0:18,0:18:51:0,51,545	0/0:15,0:15:42:0,42,432	0/0:20,0:20:48:0,48,548	0/0:14,0:14:42:0,42,442	0/0:3,0:3:9:0,9,91	0/0:1,0:1:3:0,3,32	0/0:1,0:1:3:0,3,32	0/0:2,0:2:6:0,6,65	0/0:1,0:1:3:0,3,34	0/0:7,0:7:21:0,21,228	0/0:2,0:2:6:0,6,64	0/0:5,0:5:15:0,15,162	./.:.:.:.:.	0/0:1,0:1:3:0,3,32	0/0:11,0:11:24:0,24,290	0/0:1,0:1:3:0,3,33	0/0:8,0:8:21:0,21,245	0/0:3,0:3:9:0,9,97	0/0:2,0:2:6:0,6,65	0/0:11,0:11:30:0,30,325	1/1:0,5:5:15:143,15,0	0/0:5,0:5:12:0,12,144	0/0:4,0:4:9:0,9,109	0/0:3,0:3:9:0,9,95	0/0:5,0:5:15:0,15,159	0/0:4,0:4:12:0,12,128	0/0:3,0:3:9:0,9,95	0/0:3,0:3:9:0,9,84	0/0:4,0:4:12:0,12,126	0/0:3,0:3:9:0,9,101	0/0:4,0:4:12:0,12,113	0/0:3,0:3:9:0,9,95	0/0:5,0:5:15:0,15,162	0/0:1,0:1:3:0,3,32	0/0:3,0:3:9:0,9,101	0/0:2,0:2:6:0,6,67	0/0:2,0:2:6:0,6,61	0/0:5,0:5:12:0,12,140	0/0:6,0:6:18:0,18,192	0/0:2,0:2:6:0,6,65	0/0:3,0:3:9:0,9,99	0/0:10,0:10:27:0,27,307	0/0:2,0:2:6:0,6,65	0/0:4,0:4:9:0,9,109	0/0:2,0:2:6:0,6,63	0/0:4,0:4:12:0,12,123	0/0:6,0:6:18:0,18,184	0/0:5,0:5:15:0,15,157	1/1:0,3:3:9:92,9,0	0/0:1,0:1:3:0,3,31	0/0:1,0:1:3:0,3,31	0/0:7,0:7:21:0,21,219	0/1:3,6:9:67:163,0,67	0/0:3,0:3:9:0,9,97	1/1:0,1:1:3:31,3,0	0/0:1,0:1:3:0,3,31	1/1:0,2:2:6:51,6,0	0/1:1,2:3:21:55,0,21	0/0:1,0:1:3:0,3,32	0/0:2,0:2:6:0,6,65	0/0:2,0:2:6:0,6,61	0/0:4,0:4:12:0,12,130	0/0:6,0:6:18:0,18,191	0/0:4,0:4:12:0,12,127	0/0:10,0:10:24:0,24,282	0/0:1,0:1:3:0,3,33	0/0:3,0:3:6:0,6,74	0/0:6,0:6:18:0,18,187	0/0:1,0:1:3:0,3,34	0/0:2,0:2:6:0,6,67	0/0:9,0:9:24:0,24,273	0/0:3,0:3:9:0,9,98	0/0:4,0:4:12:0,12,125	0/0:6,0:6:18:0,18,195	0/0:4,0:4:9:0,9,111	0/0:3,0:3:9:0,9,97	0/0:3,0:3:9:0,9,95	0/0:2,0:2:6:0,6,66	0/0:7,0:7:21:0,21,227	0/0:9,0:9:24:0,24,265	0/0:3,0:3:9:0,9,97	0/0:5,0:5:15:0,15,162	0/0:2,0:2:6:0,6,63	0/0:2,0:2:6:0,6,55	0/0:5,0:5:12:0,12,139	0/0:2,0:2:6:0,6,64	./.:.:.:.:.	0/0:2,0:2:6:0,6,64	0/0:6,0:6:12:0,12,137	0/0:2,0:2:3:0,3,45	0/0:3,0:3:6:0,6,76	0/0:7,0:7:12:0,12,166	0/0:2,0:2:3:0,3,45	0/0:19,0:19:51:0,51,596
chr0	24675169	.	T	C	38.99	.	AC=8;AF=0.056;AN=142;DP=205;Dels=0.00;FS=0.000;HaplotypeScore=0.0255;InbreedingCoeff=0.1070;MLEAC=5;MLEAF=0.035;MQ=33.92;MQ0=17;QD=7.80	GT:AD:DP:GQ:PL	0/0:13,0:13:18:0,18,185	0/0:5,0:6:15:0,15,157	./.:.:.:.:.	0/0:9,0:13:27:0,27,277	0/0:2,0:2:6:0,6,61	0/0:4,0:5:9:0,9,104	0/0:3,0:3:9:0,9,93	./.:.:.:.:.	./.:.:.:.:.	0/0:6,0:6:12:0,12,125	./.:.:.:.:.	0/0:2,0:2:6:0,6,61	0/0:4,0:4:12:0,12,121	0/0:1,0:1:3:0,3,31	0/0:7,0:7:18:0,18,198	0/0:5,0:5:15:0,15,148	0/0:1,0:1:3:0,3,31	./.:.:.:.:.	./.:.:.:.:.	0/0:3,0:3:6:0,6,73	0/0:1,0:1:3:0,3,32	./.:.:.:.:.	0/0:4,0:4:9:0,9,92	0/0:3,0:4:9:0,9,96	1/1:0,1:1:3:32,3,0	0/0:2,0:4:6:0,6,62	0/0:1,0:1:3:0,3,31	./.:.:.:.:.	1/1:0,1:1:3:32,3,0	./.:.:.:.:.	./.:.:.:.:.	./.:.:.:.:.	0/0:2,0:2:6:0,6,63	./.:.:.:.:.	0/0:4,0:4:12:0,12,123	./.:.:.:.:.	0/0:1,0:2:3:0,3,29	./.:.:.:.:.	0/0:1,0:1:3:0,3,32	./.:.:.:.:.	./.:.:.:.:.	0/0:2,0:3:6:0,6,62	0/0:3,0:3:9:0,9,94	0/0:3,0:3:9:0,9,96	0/0:3,0:3:6:0,6,60	0/0:2,0:2:6:0,6,61	0/0:1,0:1:3:0,3,31	./.:.:.:.:.	0/0:2,0:3:6:0,6,61	0/0:2,0:2:3:0,3,31	./.:.:.:.:.	0/0:2,0:2:3:0,3,32	0/0:1,0:1:3:0,3,34	1/1:0,1:1:3:31,3,0	0/0:2,0:2:6:0,6,53	0/0:1,0:1:3:0,3,28	./.:.:.:.:.	0/0:1,0:1:3:0,3,34	./.:.:.:.:.	0/0:1,0:1:3:0,3,23	0/0:1,0:1:3:0,3,32	0/0:2,0:4:6:0,6,63	./.:.:.:.:.	./.:.:.:.:.	0/0:2,0:2:3:0,3,30	0/0:1,0:1:3:0,3,31	0/0:1,0:1:3:0,3,31	./.:.:.:.:.	./.:.:.:.:.	./.:.:.:.:.	./.:.:.:.:.	0/0:1,0:1:3:0,3,31	./.:.:.:.:.	./.:.:.:.:.	./.:.:.:.:.	0/0:1,0:1:3:0,3,31	./.:.:.:.:.	./.:.:.:.:.	0/0:1,0:1:3:0,3,32	0/0:1,0:1:3:0,3,30	./.:.:.:.:.	./.:.:.:.:.	./.:.:.:.:.	0/0:1,0:1:3:0,3,31	./.:.:.:.:.	./.:.:.:.:.	./.:.:.:.:.	1/1:0,2:2:3:29,3,0	./.:.:.:.:.	0/0:3,0:3:9:0,9,103	./.:.:.:.:.	./.:.:.:.:.	./.:.:.:.:.	0/0:1,0:1:3:0,3,32	./.:.:.:.:.	0/0:5,0:5:6:0,6,56	./.:.:.:.:.	0/0:1,0:1:3:0,3,31	./.:.:.:.:.	0/0:2,0:2:6:0,6,63	0/0:1,0:1:3:0,3,28	./.:.:.:.:.	./.:.:.:.:.	0/0:1,0:1:3:0,3,32	./.:.:.:.:.	0/0:1,0:1:3:0,3,31	0/0:4,0:4:9:0,9,95	0/0:3,0:3:9:0,9,90	0/0:1,0:1:3:0,3,28	./.:.:.:.:.	./.:.:.:.:.	0/0:1,0:1:3:0,3,28	0/0:2,0:2:6:0,6,64	./.:.:.:.:.	0/0:2,0:3:6:0,6,61	0/0:3,0:3:6:0,6,62	0/0:2,0:2:6:0,6,61	./.:.:.:.:.	./.:.:.:.:.	./.:.:.:.:.	./.:.:.:.:.	./.:.:.:.:.	0/0:4,0:4:9:0,9,105	./.:.:.:.:.	./.:.:.:.:.	./.:.:.:.:.	./.:.:.:.:.	0/0:2,0:2:6:0,6,67	./.:.:.:.:.	./.:.:.:.:.	./.:.:.:.:.	./.:.:.:.:.	./.:.:.:.:.	./.:.:.:.:.	0/0:2,0:2:3:0,3,45	./.:.:.:.:.	0/0:5,0:5:6:0,6,61
chr0	24675196	.	G	A	579.28	.	AC=22;AF=0.126;AN=174;BaseQRankSum=-3.575;DP=299;Dels=0.00;FS=1.649;HaplotypeScore=0.0399;InbreedingCoeff=0.2750;MLEAC=19;MLEAF=0.109;MQ=32.14;MQ0=37;MQRankSum=2.024;QD=14.85;ReadPosRankSum=2.541	GT:AD:DP:GQ:PL	0/0:16,0:16:15:0,15,162	0/0:10,0:10:24:0,24,241	./.:.:.:.:.	0/0:14,0:14:30:0,30,308	0/0:3,0:3:9:0,9,95	0/0:4,0:4:9:0,9,92	0/0:5,0:5:9:0,9,92	./.:.:.:.:.	./.:.:.:.:.	0/0:7,0:7:15:0,15,156	./.:.:.:.:.	0/0:5,0:5:15:0,15,162	0/1:1,8:9:9:157,0,9	0/0:1,0:1:3:0,3,33	1/1:0,8:8:18:194,18,0	0/0:8,0:8:21:0,21,222	0/0:1,0:1:3:0,3,31	./.:.:.:.:.	./.:.:.:.:.	0/0:4,0:4:9:0,9,108	0/0:1,0:1:3:0,3,32	./.:.:.:.:.	0/0:4,0:4:9:0,9,95	0/0:5,0:5:9:0,9,94	0/0:1,0:1:3:0,3,32	0/0:5,0:5:6:0,6,61	0/0:4,0:4:12:0,12,127	./.:.:.:.:.	0/0:1,0:1:3:0,3,33	./.:.:.:.:.	./.:.:.:.:.	./.:.:.:.:.	0/0:3,0:3:6:0,6,61	0/0:1,0:1:3:0,3,32	0/0:5,0:5:15:0,15,159	./.:.:.:.:.	0/0:5,0:5:6:0,6,61	./.:.:.:.:.	1/1:0,2:2:6:61,6,0	./.:.:.:.:.	0/0:1,0:1:3:0,3,33	0/0:6,0:6:15:0,15,150	0/0:4,0:4:12:0,12,131	0/0:6,0:6:15:0,15,154	0/0:4,0:4:6:0,6,58	0/0:3,0:3:9:0,9,88	0/0:1,0:1:3:0,3,31	./.:.:.:.:.	0/0:3,0:3:6:0,6,63	0/0:2,0:2:6:0,6,57	./.:.:.:.:.	0/0:2,0:2:3:0,3,31	0/0:2,0:2:6:0,6,60	0/0:1,0:1:3:0,3,31	0/0:2,0:2:6:0,6,53	1/1:0,1:1:3:28,3,0	0/0:3,0:3:6:0,6,66	0/0:2,0:2:6:0,6,63	./.:.:.:.:.	0/0:1,0:1:3:0,3,23	1/1:0,1:1:3:30,3,0	1/1:3,2:5:6:63,6,0	0/0:4,0:4:6:0,6,65	./.:.:.:.:.	1/1:0,2:2:3:29,3,0	1/1:0,1:1:3:31,3,0	0/0:1,0:1:3:0,3,31	0/0:1,0:1:3:0,3,29	./.:.:.:.:.	./.:.:.:.:.	./.:.:.:.:.	0/0:1,0:1:3:0,3,33	0/0:2,0:2:3:0,3,34	0/0:2,0:2:3:0,3,30	0/0:1,0:1:3:0,3,29	0/0:2,0:2:6:0,6,63	./.:.:.:.:.	./.:.:.:.:.	0/0:1,0:1:3:0,3,32	0/0:1,0:1:3:0,3,31	0/0:1,0:1:3:0,3,31	./.:.:.:.:.	0/0:2,0:2:6:0,6,67	0/0:2,0:2:3:0,3,31	0/0:1,0:1:3:0,3,32	./.:.:.:.:.	./.:.:.:.:.	0/0:2,0:2:3:0,3,32	./.:.:.:.:.	0/0:4,0:4:12:0,12,130	./.:.:.:.:.	./.:.:.:.:.	./.:.:.:.:.	1/1:0,1:1:3:30,3,0	./.:.:.:.:.	0/1:3,1:4:23:23,0,48	./.:.:.:.:.	0/0:3,0:3:6:0,6,65	./.:.:.:.:.	0/0:3,0:3:9:0,9,91	0/0:1,0:1:3:0,3,28	./.:.:.:.:.	./.:.:.:.:.	0/0:3,0:3:6:0,6,60	./.:.:.:.:.	0/0:1,0:1:3:0,3,31	0/0:4,0:4:9:0,9,93	0/0:3,0:4:9:0,9,90	0/0:1,0:1:3:0,3,28	./.:.:.:.:.	0/0:2,0:2:3:0,3,25	0/0:1,0:1:3:0,3,28	0/0:3,0:3:6:0,6,62	1/1:0,1:1:3:32,3,0	1/1:1,3:4:9:93,9,0	0/0:3,0:3:6:0,6,62	0/0:2,0:2:6:0,6,62	./.:.:.:.:.	0/0:1,0:1:3:0,3,31	0/0:2,0:2:3:0,3,32	./.:.:.:.:.	./.:.:.:.:.	0/0:4,0:4:9:0,9,108	./.:.:.:.:.	./.:.:.:.:.	0/0:2,0:2:3:0,3,32	./.:.:.:.:.	0/0:2,0:2:6:0,6,63	./.:.:.:.:.	./.:.:.:.:.	./.:.:.:.:.	./.:.:.:.:.	./.:.:.:.:.	./.:.:.:.:.	0/0:2,0:2:3:0,3,45	./.:.:.:.:.	0/0:8,0:8:9:0,9,94
chr0	24679263	.	A	G	9589.72	.	AC=78;AF=0.307;AN=254;BaseQRankSum=3.761;DP=784;Dels=0.00;FS=3.344;HaplotypeScore=0.0410;InbreedingCoeff=0.6616;MLEAC=79;MLEAF=0.311;MQ=59.76;MQ0=0;MQRankSum=-2.951;QD=28.88;ReadPosRankSum=0.956	GT:AD:DP:GQ:PL	1/1:0,57:57:99:1814,171,0	1/1:0,11:11:33:353,33,0	0/0:13,0:13:36:0,36,382	0/0:27,0:27:81:0,81,814	1/1:0,19:19:54:582,54,0	1/1:0,6:6:18:188,18,0	1/1:0,12:12:36:377,36,0	0/0:2,0:2:6:0,6,61	0/0:2,0:2:6:0,6,59	0/0:15,0:15:45:0,45,457	./.:.:.:.:.	0/0:15,0:15:45:0,45,451	0/0:9,0:9:24:0,24,260	0/0:4,0:4:12:0,12,128	0/0:16,0:16:48:0,48,489	1/1:0,16:16:48:494,48,0	0/0:17,0:17:51:0,51,522	0/0:2,0:2:6:0,6,63	0/0:1,0:1:3:0,3,32	1/1:0,5:5:12:136,12,0	1/1:0,1:1:3:32,3,0	1/1:0,7:7:21:222,21,0	1/1:0,8:8:21:234,21,0	0/0:14,0:14:42:0,42,419	0/1:3,1:4:22:22,0,82	0/0:10,0:10:30:0,30,299	0/0:10,0:10:30:0,30,296	0/1:2,4:6:47:115,0,47	1/1:0,2:2:6:66,6,0	1/1:0,15:15:42:459,42,0	1/1:0,5:5:15:160,15,0	0/1:1,2:3:21:46,0,21	1/1:0,12:12:33:365,33,0	0/1:1,3:4:15:89,0,15	0/0:11,0:11:33:0,33,331	0/0:3,0:3:9:0,9,96	1/1:0,21:21:63:673,63,0	0/0:15,0:15:42:0,42,447	0/0:7,0:7:21:0,21,216	0/0:2,0:2:6:0,6,66	1/1:0,5:5:15:168,15,0	1/1:0,18:18:54:568,54,0	1/1:0,13:13:39:410,39,0	0/0:15,0:15:45:0,45,460	1/1:0,15:15:45:466,45,0	1/1:0,24:24:72:752,72,0	0/0:4,0:4:12:0,12,123	0/0:5,0:5:15:0,15,147	./.:.:.:.:.	0/0:2,0:2:6:0,6,62	0/0:1,0:1:3:0,3,32	0/0:6,0:6:18:0,18,182	0/0:2,0:2:6:0,6,62	0/0:2,0:2:6:0,6,63	0/0:2,0:2:6:0,6,60	0/0:3,0:3:9:0,9,92	0/0:3,0:3:9:0,9,88	0/0:1,0:1:3:0,3,30	0/0:3,0:3:9:0,9,91	0/0:12,0:12:36:0,36,367	0/0:2,0:2:6:0,6,61	0/0:1,0:1:3:0,3,29	0/0:7,0:7:21:0,21,213	./.:.:.:.:.	0/0:4,0:4:12:0,12,123	0/0:4,0:4:12:0,12,119	1/1:0,2:2:6:64,6,0	1/1:0,3:3:9:95,9,0	0/0:3,0:3:9:0,9,95	./.:.:.:.:.	0/0:2,0:2:6:0,6,63	0/0:2,0:2:6:0,6,61	0/0:1,0:1:3:0,3,32	0/0:7,0:7:21:0,21,213	0/0:6,0:6:15:0,15,166	0/0:3,0:3:9:0,9,92	0/0:3,0:3:9:0,9,89	1/1:0,1:1:3:23,3,0	0/0:1,0:1:3:0,3,32	./.:.:.:.:.	./.:.:.:.:.	0/0:2,0:2:6:0,6,62	0/0:2,0:2:6:0,6,63	1/1:0,4:4:12:130,12,0	1/1:0,3:3:9:97,9,0	0/0:2,0:2:6:0,6,61	0/0:2,0:2:6:0,6,64	0/0:3,0:3:9:0,9,99	1/1:0,2:2:6:63,6,0	1/1:0,1:1:3:32,3,0	1/1:0,1:1:3:33,3,0	0/0:1,0:1:3:0,3,31	./.:.:.:.:.	0/0:1,0:1:3:0,3,33	0/0:3,0:3:9:0,9,94	0/0:2,0:2:6:0,6,60	0/0:7,0:7:21:0,21,225	0/0:3,0:3:9:0,9,92	0/0:3,0:3:9:0,9,90	0/0:3,0:3:9:0,9,95	0/0:4,0:4:12:0,12,124	./.:.:.:.:.	0/0:2,0:2:6:0,6,61	0/0:2,0:2:6:0,6,63	./.:.:.:.:.	0/0:3,0:3:9:0,9,88	1/1:0,6:6:18:199,18,0	0/0:3,0:3:9:0,9,90	0/0:4,0:4:12:0,12,121	0/0:1,0:1:3:0,3,31	0/0:5,0:5:12:0,12,140	0/0:4,0:4:12:0,12,122	0/0:5,0:5:15:0,15,149	0/0:2,0:2:6:0,6,61	0/0:1,0:1:3:0,3,32	1/1:0,3:3:9:91,9,0	1/1:0,3:3:9:95,9,0	1/1:0,1:1:3:30,3,0	0/0:2,0:2:6:0,6,61	1/1:0,1:1:3:32,3,0	0/0:1,0:1:3:0,3,31	0/0:3,0:3:9:0,9,96	1/1:0,4:4:12:127,12,0	./.:.:.:.:.	1/1:0,1:1:3:32,3,0	1/1:0,3:3:9:96,9,0	1/1:0,4:4:12:124,12,0	0/0:3,0:3:9:0,9,92	0/0:2,0:2:6:0,6,62	0/0:10,0:10:15:0,15,223	0/0:3,0:3:6:0,6,74	0/0:3,0:3:6:0,6,74	0/0:2,0:2:3:0,3,45	0/0:7,0:7:15:0,15,181	0/0:6,0:6:9:0,9,134	0/0:2,0:2:6:0,6,62	0/0:35,0:35:99:0,102,1161
chr0	24691681	.	C	G	942.76	.	AC=21;AF=0.086;AN=244;BaseQRankSum=0.708;DP=583;Dels=0.00;FS=5.090;HaplotypeScore=0.0532;InbreedingCoeff=0.4145;MLEAC=17;MLEAF=0.070;MQ=59.61;MQ0=0;MQRankSum=-0.861;QD=23.57;ReadPosRankSum=0.249	GT:AD:DP:GQ:PL	0/0:38,0:38:99:0,114,1199	0/0:12,0:12:36:0,36,373	0/0:10,0:10:30:0,30,310	0/0:27,0:27:81:0,81,837	0/0:5,0:5:15:0,15,145	0/0:5,0:5:15:0,15,154	0/0:11,0:11:30:0,30,317	0/0:2,0:2:6:0,6,65	0/0:2,0:2:6:0,6,66	0/0:8,0:8:24:0,24,241	0/0:2,0:2:6:0,6,60	0/0:6,0:6:18:0,18,185	0/0:10,0:10:24:0,24,264	0/0:1,0:1:3:0,3,32	0/0:18,0:18:54:0,54,564	0/0:9,0:9:27:0,27,276	0/0:7,0:7:21:0,21,223	0/0:3,0:3:9:0,9,96	0/0:1,0:1:3:0,3,33	1/1:0,2:2:6:65,6,0	0/0:1,0:1:3:0,3,34	1/1:0,7:7:21:226,21,0	0/0:7,0:7:21:0,21,218	0/0:9,0:9:27:0,27,289	0/0:1,0:1:3:0,3,32	0/0:12,0:12:33:0,33,358	0/0:11,0:11:33:0,33,347	0/0:1,0:1:3:0,3,32	0/0:1,0:1:3:0,3,33	0/0:10,0:10:27:0,27,290	0/0:2,0:2:6:0,6,61	0/0:1,0:1:3:0,3,32	0/0:12,0:12:33:0,33,347	./.:.:.:.:.	0/0:14,0:14:42:0,42,428	0/0:3,0:3:9:0,9,100	0/0:5,0:5:15:0,15,151	0/0:4,0:4:9:0,9,111	0/0:5,0:5:15:0,15,150	0/0:3,0:3:9:0,9,95	0/0:3,0:3:9:0,9,98	0/0:3,0:3:9:0,9,93	0/0:18,0:18:48:0,48,526	0/0:4,0:4:9:0,9,108	0/0:10,0:10:30:0,30,310	0/0:13,0:13:39:0,39,408	0/0:6,0:6:18:0,18,190	0/0:3,0:3:9:0,9,94	0/0:1,0:1:3:0,3,33	0/0:4,0:4:12:0,12,129	0/0:1,0:1:3:0,3,31	0/0:1,0:1:3:0,3,33	0/0:2,0:2:6:0,6,61	0/0:1,0:1:3:0,3,29	1/1:0,4:4:12:125,12,0	0/0:1,0:1:3:0,3,32	./.:.:.:.:.	1/1:0,5:5:15:162,15,0	./.:.:.:.:.	0/0:2,0:2:6:0,6,61	./.:.:.:.:.	0/0:1,0:1:3:0,3,30	0/0:4,0:4:12:0,12,122	./.:.:.:.:.	0/0:1,0:1:3:0,3,30	0/0:2,0:2:6:0,6,63	0/0:5,0:5:15:0,15,155	0/0:4,0:4:12:0,12,131	0/0:2,0:2:6:0,6,56	0/0:2,0:2:6:0,6,63	./.:.:.:.:.	0/0:4,0:4:12:0,12,122	0/0:5,0:5:15:0,15,156	0/1:2,2:4:50:54,0,50	1/1:0,4:4:12:116,12,0	0/0:1,0:1:3:0,3,33	./.:.:.:.:.	1/1:0,3:3:9:95,9,0	1/1:0,2:2:6:64,6,0	0/0:5,0:5:15:0,15,156	./.:.:.:.:.	0/0:3,0:3:6:0,6,74	0/0:1,0:1:3:0,3,32	0/0:3,0:3:9:0,9,92	0/0:1,0:1:3:0,3,30	0/0:2,0:2:6:0,6,66	0/0:3,0:3:9:0,9,91	0/0:3,0:3:9:0,9,94	0/0:1,0:1:3:0,3,32	0/0:3,0:3:9:0,9,97	0/0:2,0:2:6:0,6,64	0/0:1,0:1:3:0,3,30	0/0:2,0:2:6:0,6,62	./.:.:.:.:.	0/0:1,0:1:3:0,3,30	0/0:4,0:4:12:0,12,117	0/0:2,0:2:6:0,6,61	0/0:1,0:1:3:0,3,31	0/0:1,0:1:3:0,3,32	0/0:3,0:3:9:0,9,95	0/0:4,0:4:12:0,12,127	0/0:3,0:3:9:0,9,95	0/0:3,0:3:9:0,9,90	0/0:3,0:3:9:0,9,96	0/0:1,0:1:3:0,3,30	0/0:3,0:3:9:0,9,100	0/0:1,0:1:3:0,3,32	0/0:4,0:4:12:0,12,125	./.:.:.:.:.	0/0:4,0:4:12:0,12,118	0/0:3,0:3:9:0,9,89	./.:.:.:.:.	0/0:8,0:8:24:0,24,249	0/0:4,0:4:12:0,12,122	0/0:3,0:3:9:0,9,97	./.:.:.:.:.	0/0:2,0:2:6:0,6,59	0/0:2,0:2:6:0,6,63	1/1:0,4:4:12:127,12,0	0/0:8,0:8:24:0,24,245	./.:.:.:.:.	1/1:0,4:4:12:128,12,0	0/0:5,0:5:12:0,12,138	0/0:4,0:4:12:0,12,119	0/0:3,0:3:9:0,9,91	./.:.:.:.:.	0/0:2,0:2:6:0,6,63	0/0:4,0:4:12:0,12,126	1/1:0,1:1:3:32,3,0	./.:.:.:.:.	0/0:1,0:1:3:0,3,31	0/0:1,0:1:3:0,3,31	0/0:5,0:5:9:0,9,118	0/0:7,2:9:12:0,12,165	0/0:4,0:4:12:0,12,124	0/0:5,0:5:9:0,9,106	0/0:18,0:18:54:0,54,597
chr0	24691696	.	C	T	775.29	.	AC=15;AF=0.060;AN=250;BaseQRankSum=-0.335;DP=616;Dels=0.00;FS=6.801;HaplotypeScore=0.0454;InbreedingCoeff=0.3254;MLEAC=12;MLEAF=0.048;MQ=59.79;MQ0=0;MQRankSum=-0.567;QD=22.15;ReadPosRankSum=-1.314	GT:AD:DP:GQ:PL	0/0:32,0:32:96:0,96,1010	0/0:14,0:14:42:0,42,435	1/1:0,10:10:30:327,30,0	0/0:32,0:32:96:0,96,1000	0/0:4,0:4:12:0,12,131	0/0:5,0:5:15:0,15,161	0/0:11,0:11:30:0,30,325	0/0:2,0:2:6:0,6,53	0/0:2,0:2:6:0,6,67	0/0:8,0:8:24:0,24,248	0/0:1,0:1:3:0,3,26	0/0:6,0:6:18:0,18,193	0/0:12,0:12:30:0,30,341	0/0:1,0:1:3:0,3,30	0/0:16,0:16:48:0,48,512	0/0:13,0:13:39:0,39,399	0/0:9,0:9:27:0,27,287	0/0:2,0:2:6:0,6,63	./.:.:.:.:.	0/0:2,0:2:6:0,6,65	0/0:1,0:1:3:0,3,35	0/0:7,0:7:21:0,21,225	0/0:7,0:7:21:0,21,219	0/0:10,0:10:30:0,30,315	0/0:1,0:1:3:0,3,32	0/0:14,0:14:36:0,36,415	0/0:14,0:14:42:0,42,438	0/0:1,0:1:3:0,3,31	0/0:1,0:1:3:0,3,32	0/0:7,0:7:18:0,18,199	0/0:2,0:2:6:0,6,63	0/0:1,0:1:3:0,3,35	0/0:9,0:9:27:0,27,284	./.:.:.:.:.	0/0:11,0:11:33:0,33,343	0/0:2,0:2:6:0,6,59	0/0:11,0:11:33:0,33,352	0/0:4,0:4:9:0,9,106	0/0:5,0:5:15:0,15,152	0/0:2,0:2:6:0,6,63	0/0:1,0:1:3:0,3,34	0/0:6,0:6:18:0,18,196	0/0:16,0:16:45:0,45,478	0/0:4,0:4:9:0,9,108	0/0:9,0:9:27:0,27,271	0/0:16,0:16:45:0,45,491	1/1:0,8:8:15:182,15,0	0/0:3,0:3:9:0,9,96	0/0:1,0:1:3:0,3,33	0/0:4,0:4:12:0,12,124	0/0:2,0:2:6:0,6,61	0/0:2,0:2:6:0,6,68	0/0:3,0:3:9:0,9,95	0/0:1,0:1:3:0,3,31	0/0:3,0:3:9:0,9,83	0/0:1,0:1:3:0,3,33	./.:.:.:.:.	0/0:5,0:5:15:0,15,159	./.:.:.:.:.	0/0:4,0:4:12:0,12,133	0/0:1,0:1:3:0,3,33	0/0:3,0:3:9:0,9,96	0/0:7,0:7:21:0,21,228	./.:.:.:.:.	0/0:2,0:2:6:0,6,66	0/0:2,0:2:6:0,6,63	0/0:6,0:6:18:0,18,184	0/0:5,0:5:15:0,15,160	0/0:1,0:1:3:0,3,32	./.:.:.:.:.	./.:.:.:.:.	0/0:3,0:3:9:0,9,91	0/0:6,0:6:18:0,18,183	0/0:7,0:7:21:0,21,228	0/0:3,0:3:9:0,9,94	0/0:2,0:2:6:0,6,64	./.:.:.:.:.	0/0:4,0:4:12:0,12,132	0/0:3,0:3:9:0,9,97	0/0:5,0:5:15:0,15,162	0/0:1,0:1:3:0,3,34	0/0:4,0:4:9:0,9,108	0/0:1,0:1:3:0,3,32	1/1:0,1:1:3:31,3,0	./.:.:.:.:.	0/0:2,0:2:6:0,6,66	0/0:3,0:3:9:0,9,96	0/0:3,0:3:9:0,9,95	0/0:2,0:2:6:0,6,65	0/0:2,0:2:6:0,6,63	0/0:4,0:4:12:0,12,123	0/0:1,0:1:3:0,3,31	0/0:1,0:1:3:0,3,30	0/0:2,0:2:6:0,6,67	0/0:3,0:3:9:0,9,99	0/0:4,0:4:12:0,12,120	0/0:2,0:2:6:0,6,62	0/0:1,0:1:3:0,3,32	0/0:1,0:1:3:0,3,30	0/0:4,0:4:12:0,12,128	0/0:5,0:5:15:0,15,154	0/0:3,0:3:9:0,9,92	0/0:3,0:3:9:0,9,96	0/1:1,2:3:22:54,0,22	./.:.:.:.:.	0/0:5,0:5:15:0,15,159	0/0:1,0:1:3:0,3,32	0/0:3,0:3:9:0,9,95	0/0:1,0:1:3:0,3,33	0/0:3,0:3:9:0,9,95	0/0:4,0:4:12:0,12,126	0/0:1,0:1:3:0,3,34	0/0:10,0:10:30:0,30,323	0/0:3,0:3:9:0,9,101	0/0:4,0:4:12:0,12,132	0/0:2,0:2:6:0,6,67	0/0:2,0:2:6:0,6,63	0/0:4,0:4:12:0,12,118	0/0:3,0:3:9:0,9,95	0/0:9,0:9:27:0,27,293	0/0:3,0:3:9:0,9,100	0/0:3,0:3:9:0,9,91	0/0:6,0:6:12:0,12,151	1/1:0,2:2:6:59,6,0	1/1:0,4:4:9:106,9,0	0/0:2,0:2:3:0,3,32	1/1:0,2:2:6:59,6,0	1/1:0,5:5:15:156,15,0	0/0:2,0:2:6:0,6,67	./.:.:.:.:.	0/0:1,0:1:3:0,3,32	0/0:1,0:1:3:0,3,32	./.:.:.:.:.	0/0:7,0:7:12:0,12,165	0/0:4,0:4:12:0,12,124	0/0:5,0:5:9:0,9,121	0/0:17,0:17:51:0,51,566
chr0	24715368	.	C	G	7297.39	.	AC=72;AF=0.271;AN=266;BaseQRankSum=0.610;DP=959;Dels=0.00;FS=0.261;HaplotypeScore=0.1863;InbreedingCoeff=0.5401;MLEAC=70;MLEAF=0.263;MQ=58.85;MQ0=0;MQRankSum=0.696;QD=24.82;ReadPosRankSum=-2.813	GT:AD:DP:GQ:PL	0/0:71,0:71:99:0,214,2337	0/0:16,0:16:42:0,42,482	0/0:18,0:18:42:0,42,503	1/1:0,45:45:99:1443,135,0	1/1:0,16:16:42:481,42,0	0/0:12,0:12:36:0,36,372	1/1:0,14:14:42:454,42,0	0/1:1,2:3:15:58,0,15	0/1:2,1:3:23:23,0,55	1/1:0,16:16:48:513,48,0	1/1:0,2:2:6:65,6,0	0/0:21,0:21:60:0,60,656	1/1:0,8:8:24:256,24,0	0/0:3,0:3:9:0,9,98	0/0:15,0:15:45:0,45,487	0/1:14,10:24:99:243,0,373	0/0:16,0:16:39:0,39,451	0/1:2,1:3:24:24,0,53	0/0:6,0:6:18:0,18,182	0/0:5,0:5:15:0,15,164	0/0:4,0:4:12:0,12,127	0/0:19,0:19:51:0,51,574	0/0:17,0:17:48:0,48,530	0/0:27,0:27:69:0,69,791	0/0:5,0:5:15:0,15,153	0/0:18,0:18:54:0,54,565	0/0:8,0:8:21:0,21,239	0/1:1,7:8:8:194,0,8	1/1:0,1:1:3:31,3,0	1/1:0,22:22:54:627,54,0	1/1:0,2:2:6:63,6,0	1/1:0,6:6:18:198,18,0	1/1:0,23:23:66:719,66,0	1/1:0,1:1:3:32,3,0	0/0:17,0:17:39:0,39,467	0/0:2,0:2:6:0,6,65	0/0:20,0:20:60:0,60,642	0/1:5,2:7:47:47,0,122	1/1:0,12:12:36:383,36,0	0/0:2,0:2:6:0,6,68	0/1:4,3:7:78:78,0,116	0/0:8,0:8:24:0,24,255	0/0:18,0:18:54:0,54,566	0/0:15,0:15:45:0,45,478	0/0:20,0:20:57:0,57,623	0/0:17,0:17:39:0,39,474	0/0:10,0:10:30:0,30,322	0/1:5,1:6:13:13,0,151	0/1:1,1:2:27:27,0,29	0/0:1,0:1:3:0,3,32	0/0:3,0:3:9:0,9,98	0/0:1,0:1:3:0,3,32	1/1:0,4:4:12:132,12,0	0/0:4,0:4:12:0,12,127	0/0:9,0:9:27:0,27,291	1/1:0,3:3:9:95,9,0	0/0:7,0:7:18:0,18,202	0/0:4,0:4:12:0,12,128	0/0:1,0:1:3:0,3,32	0/0:1,0:1:3:0,3,31	1/1:0,4:4:12:130,12,0	1/1:0,1:1:3:32,3,0	0/0:5,0:5:15:0,15,161	0/0:1,0:1:3:0,3,33	0/0:4,0:4:12:0,12,130	0/0:7,0:7:21:0,21,231	0/0:1,0:1:3:0,3,32	1/1:0,3:3:9:97,9,0	1/1:0,3:3:9:95,9,0	0/0:2,0:2:6:0,6,65	0/0:4,0:4:12:0,12,126	0/0:7,0:7:21:0,21,222	./.:.:.:.:.	0/0:4,0:4:9:0,9,109	0/0:2,0:2:6:0,6,66	0/0:2,0:2:6:0,6,59	0/0:5,0:5:12:0,12,128	0/0:5,0:5:15:0,15,158	0/0:3,0:3:9:0,9,96	0/0:1,0:1:3:0,3,32	0/0:4,0:4:12:0,12,128	./.:.:.:.:.	0/0:3,0:3:9:0,9,98	0/0:5,0:5:15:0,15,161	0/0:5,0:5:15:0,15,160	0/0:2,0:2:6:0,6,64	0/0:1,0:1:3:0,3,31	0/0:3,0:3:9:0,9,93	1/1:0,1:1:3:28,3,0	1/1:0,3:3:9:97,9,0	1/1:0,1:1:3:32,3,0	0/0:1,0:1:3:0,3,31	1/1:0,2:2:6:64,6,0	1/1:0,4:4:9:110,9,0	1/1:0,3:3:9:95,9,0	0/0:3,0:3:9:0,9,96	0/0:2,0:2:6:0,6,55	0/0:2,0:2:6:0,6,68	0/0:4,0:4:12:0,12,125	0/0:1,0:1:3:0,3,31	0/0:11,0:11:33:0,33,357	./.:.:.:.:.	0/1:1,2:3:23:53,0,23	./.:.:.:.:.	0/0:2,0:2:6:0,6,65	0/0:3,0:3:9:0,9,97	0/0:6,0:6:18:0,18,192	0/0:7,0:7:15:0,15,182	0/1:1,1:2:26:26,0,29	0/0:7,0:7:21:0,21,227	0/0:10,0:10:30:0,30,321	0/1:1,1:2:26:26,0,28	1/1:0,4:4:12:128,12,0	1/1:0,4:4:12:122,12,0	1/1:0,8:8:24:252,24,0	1/1:0,5:5:15:164,15,0	1/1:0,3:3:9:92,9,0	0/0:1,0:1:3:0,3,32	0/0:6,0:6:18:0,18,189	0/0:3,0:3:9:0,9,92	0/0:1,0:1:3:0,3,33	0/0:3,0:3:9:0,9,99	0/0:10,0:10:21:0,21,250	0/0:2,0:2:6:0,6,62	0/0:1,0:1:3:0,3,32	0/0:5,0:5:15:0,15,162	0/0:5,0:5:15:0,15,163	0/0:3,0:3:9:0,9,94	0/0:2,0:2:6:0,6,65	0/0:2,0:2:3:0,3,45	0/0:2,0:2:3:0,3,45	0/0:2,0:2:3:0,3,45	0/0:6,0:6:9:0,9,134	0/0:4,0:4:6:0,6,89	0/0:2,0:2:3:0,3,45	0/0:4,0:4:6:0,6,89	0/0:24,0:25:72:0,72,815
chr0	24726373	.	T	C	1173.17	.	AC=16;AF=0.062;AN=258;BaseQRankSum=-0.971;DP=721;Dels=0.00;FS=22.650;HaplotypeScore=0.0570;InbreedingCoeff=0.4517;MLEAC=13;MLEAF=0.050;MQ=59.87;MQ0=0;MQRankSum=0.148;QD=26.07;ReadPosRankSum=-2.024	GT:AD:DP:GQ:PL	0/0:44,0:44:99:0,132,1388	0/0:14,0:14:42:0,42,448	0/0:10,0:10:30:0,30,320	0/0:32,0:32:87:0,87,965	0/0:7,0:7:21:0,21,223	0/0:8,0:8:18:0,18,216	0/0:8,0:8:24:0,24,245	0/0:2,0:2:6:0,6,63	0/0:1,0:1:3:0,3,32	0/0:13,0:13:39:0,39,401	0/0:4,0:4:12:0,12,128	0/0:3,0:3:9:0,9,96	0/0:10,0:10:30:0,30,314	./.:.:.:.:.	0/0:12,0:12:33:0,33,341	0/0:9,0:9:24:0,24,259	0/0:8,0:8:24:0,24,258	0/0:3,0:3:9:0,9,98	0/0:4,0:4:12:0,12,123	0/0:1,0:1:3:0,3,30	0/0:3,0:3:9:0,9,95	1/1:0,12:12:33:344,33,0	1/1:0,14:14:42:439,42,0	0/0:7,0:7:21:0,21,219	0/0:2,0:2:6:0,6,63	0/0:17,0:17:48:0,48,515	0/0:9,0:9:27:0,27,291	0/0:2,0:2:6:0,6,65	0/0:2,0:2:6:0,6,69	0/0:9,0:9:27:0,27,292	0/0:6,0:6:18:0,18,198	0/0:4,0:4:12:0,12,135	0/0:10,1:11:30:0,30,309	0/0:3,0:3:9:0,9,94	0/0:20,0:20:48:0,48,550	0/0:2,0:2:6:0,6,61	0/0:8,0:8:21:0,21,221	0/0:4,0:4:12:0,12,121	0/0:6,0:6:18:0,18,185	0/0:2,0:2:6:0,6,63	0/0:6,0:6:18:0,18,191	0/0:5,0:5:15:0,15,163	0/0:10,0:10:30:0,30,314	0/0:10,0:10:30:0,30,310	0/0:15,0:15:45:0,45,477	0/0:11,0:11:33:0,33,347	0/0:12,0:12:36:0,36,376	0/0:1,0:1:3:0,3,35	0/0:1,0:1:3:0,3,31	0/0:4,0:4:12:0,12,126	0/0:2,0:2:3:0,3,31	0/0:1,0:1:3:0,3,34	0/0:2,0:2:6:0,6,67	0/0:3,0:3:6:0,6,62	0/0:2,0:2:6:0,6,62	0/0:4,0:4:12:0,12,130	0/0:2,0:2:6:0,6,65	0/0:4,0:4:12:0,12,118	0/0:4,0:4:9:0,9,113	0/0:3,0:3:9:0,9,95	0/0:7,0:7:21:0,21,206	0/0:1,0:1:3:0,3,34	0/0:11,0:11:33:0,33,335	0/0:5,0:5:15:0,15,165	0/0:4,0:4:12:0,12,125	0/0:4,0:4:12:0,12,118	0/0:3,0:3:6:0,6,79	0/0:2,0:2:6:0,6,68	0/0:3,0:3:9:0,9,97	0/0:3,0:3:9:0,9,96	0/0:1,0:1:3:0,3,30	0/0:3,0:3:9:0,9,91	0/0:3,0:3:9:0,9,97	0/0:2,0:2:6:0,6,68	0/0:2,0:2:6:0,6,60	0/0:2,0:2:6:0,6,59	1/1:0,2:2:6:64,6,0	0/0:1,0:1:3:0,3,32	0/0:3,0:3:9:0,9,94	0/0:3,0:3:9:0,9,91	1/1:0,3:3:9:98,9,0	./.:.:.:.:.	0/0:3,0:3:9:0,9,92	0/0:4,0:4:12:0,12,120	./.:.:.:.:.	0/0:4,0:4:12:0,12,124	0/0:7,0:7:21:0,21,222	0/0:7,0:7:21:0,21,222	0/0:3,0:3:9:0,9,91	0/0:3,0:3:9:0,9,91	0/0:2,0:2:6:0,6,63	0/0:3,0:3:9:0,9,97	0/0:6,0:6:18:0,18,189	./.:.:.:.:.	0/0:2,0:2:6:0,6,64	0/0:3,0:3:9:0,9,96	0/0:11,0:11:33:0,33,353	0/0:4,0:4:12:0,12,130	0/0:5,0:5:15:0,15,161	./.:.:.:.:.	./.:.:.:.:.	0/0:2,0:2:6:0,6,63	0/0:3,0:3:9:0,9,92	1/1:0,2:2:6:63,6,0	./.:.:.:.:.	1/1:0,4:4:12:126,12,0	0/0:2,0:2:6:0,6,60	0/0:1,0:1:3:0,3,31	0/0:5,0:5:15:0,15,152	0/0:5,0:5:15:0,15,146	0/0:2,0:2:6:0,6,60	0/0:5,0:5:15:0,15,156	0/0:9,0:9:27:0,27,275	0/0:3,0:3:9:0,9,95	0/0:4,0:4:12:0,12,117	0/0:5,0:5:15:0,15,155	./.:.:.:.:.	0/0:4,0:4:12:0,12,120	0/0:4,0:4:12:0,12,122	0/0:3,0:3:9:0,9,91	1/1:0,6:6:18:195,18,0	0/0:1,0:1:3:0,3,30	0/0:5,0:5:15:0,15,164	0/0:2,0:2:6:0,6,63	0/0:4,0:4:12:0,12,122	0/0:7,0:7:21:0,21,219	0/0:4,0:4:12:0,12,123	1/1:0,2:2:6:65,6,0	0/0:2,0:2:6:0,6,61	0/0:4,0:4:6:0,6,89	0/0:6,0:6:9:0,9,121	0/0:3,0:3:6:0,6,76	0/0:7,0:7:12:0,12,166	0/0:8,0:8:21:0,21,230	0/0:2,0:2:3:0,3,45	0/0:2,0:2:3:0,3,45	0/0:20,0:20:60:0,60,659
chr0	24726517	.	C	T	2483.59	.	AC=32;AF=0.124;AN=258;BaseQRankSum=-2.882;DP=770;Dels=0.00;FS=2.349;HaplotypeScore=0.1015;InbreedingCoeff=0.5866;MLEAC=27;MLEAF=0.105;MQ=59.81;MQ0=0;MQRankSum=1.162;QD=26.42;ReadPosRankSum=-1.005	GT:AD:DP:GQ:PL	0/0:38,0:38:99:0,114,1216	0/0:13,0:13:39:0,39,412	0/0:13,0:13:39:0,39,419	0/0:30,0:30:90:0,90,953	1/1:0,17:17:42:472,42,0	0/0:5,0:5:15:0,15,166	0/0:6,0:6:18:0,18,190	0/0:4,0:4:12:0,12,133	0/0:3,0:3:9:0,9,91	1/1:0,16:16:42:461,42,0	1/1:0,1:1:3:33,3,0	0/0:13,0:13:30:0,30,332	1/1:0,12:12:36:372,36,0	0/0:1,0:1:3:0,3,32	1/1:0,15:15:45:473,45,0	0/0:10,0:10:30:0,30,321	0/0:10,0:10:27:0,27,293	./.:.:.:.:.	0/0:5,0:5:15:0,15,158	0/0:1,0:1:3:0,3,29	0/0:1,0:1:3:0,3,34	0/0:8,0:8:24:0,24,248	0/0:9,0:9:24:0,24,266	0/0:14,0:14:42:0,42,447	./.:.:.:.:.	0/0:19,0:19:54:0,54,581	0/0:11,0:11:33:0,33,352	1/1:0,5:5:15:158,15,0	0/0:2,0:2:6:0,6,67	0/0:10,0:10:24:0,24,275	0/0:2,0:2:6:0,6,67	0/0:3,0:3:9:0,9,100	0/0:7,0:7:18:0,18,203	0/0:4,0:4:12:0,12,130	0/0:8,0:8:24:0,24,249	0/0:8,0:8:24:0,24,258	0/0:8,0:9:24:0,24,255	0/0:14,0:14:33:0,33,386	1/1:0,2:2:3:45,3,0	0/0:2,0:2:6:0,6,65	0/0:2,0:2:6:0,6,71	0/0:9,0:9:27:0,27,284	0/0:19,0:19:57:0,57,612	0/0:17,0:17:48:0,48,536	0/0:16,0:16:42:0,42,467	0/0:9,0:9:27:0,27,287	0/0:12,0:12:36:0,36,379	0/0:2,0:2:6:0,6,66	0/0:1,0:1:3:0,3,32	0/0:3,0:3:9:0,9,96	0/0:2,0:2:6:0,6,59	0/0:2,0:2:6:0,6,62	1/1:0,1:1:3:32,3,0	0/0:4,0:4:12:0,12,118	0/0:4,0:4:12:0,12,123	1/1:0,1:1:3:31,3,0	0/0:8,0:8:24:0,24,252	0/0:9,0:9:27:0,27,284	1/1:0,1:1:3:32,3,0	0/0:2,0:2:6:0,6,63	0/0:10,0:10:27:0,27,297	0/0:5,0:5:12:0,12,139	0/0:6,0:6:18:0,18,193	0/0:6,0:6:18:0,18,192	0/0:6,0:6:18:0,18,193	1/1:0,3:3:9:96,9,0	0/0:5,0:5:15:0,15,158	0/0:5,0:5:15:0,15,157	1/1:0,2:2:6:63,6,0	./.:.:.:.:.	0/0:1,0:1:3:0,3,34	0/0:2,0:2:6:0,6,62	0/0:2,0:2:3:0,3,32	./.:.:.:.:.	0/0:3,0:3:9:0,9,92	0/0:5,0:5:15:0,15,161	0/0:2,0:2:6:0,6,64	0/0:4,0:4:9:0,9,110	0/0:3,0:3:9:0,9,92	0/0:4,0:4:12:0,12,129	0/0:4,0:4:9:0,9,110	./.:.:.:.:.	0/0:2,0:2:6:0,6,67	0/0:7,0:7:21:0,21,214	0/0:3,0:3:9:0,9,93	0/0:4,0:4:12:0,12,129	0/0:5,0:5:12:0,12,141	0/0:6,0:6:18:0,18,199	0/0:2,0:2:6:0,6,62	0/0:2,0:2:6:0,6,67	0/0:5,0:5:15:0,15,155	0/0:3,0:3:9:0,9,93	1/1:0,6:6:18:184,18,0	0/0:1,0:1:3:0,3,31	1/1:0,3:3:9:95,9,0	0/0:1,0:1:3:0,3,32	0/0:1,0:1:3:0,3,32	0/0:4,0:4:12:0,12,124	0/0:1,0:1:3:0,3,32	0/0:1,0:1:3:0,3,32	0/0:2,0:2:6:0,6,65	0/0:5,0:5:15:0,15,160	1/1:0,4:4:12:124,12,0	0/0:4,0:4:12:0,12,123	0/0:1,0:1:3:0,3,31	0/0:7,0:7:21:0,21,224	0/0:5,0:5:15:0,15,166	0/0:1,0:1:3:0,3,32	0/0:2,0:2:6:0,6,65	./.:.:.:.:.	0/0:4,0:4:12:0,12,126	0/0:2,0:2:6:0,6,65	0/0:9,0:9:24:0,24,264	0/0:1,0:1:3:0,3,31	1/1:0,5:5:15:155,15,0	0/0:4,0:4:12:0,12,129	0/0:4,0:4:12:0,12,124	0/0:3,0:3:9:0,9,97	0/0:1,0:1:3:0,3,31	0/0:2,0:2:6:0,6,61	0/0:8,0:8:24:0,24,252	0/0:4,0:4:12:0,12,128	0/0:9,0:9:27:0,27,292	0/0:2,0:2:6:0,6,59	0/0:3,0:3:9:0,9,94	0/0:3,0:3:9:0,9,97	0/0:3,0:3:9:0,9,95	0/0:4,0:4:12:0,12,130	./.:.:.:.:.	0/0:3,0:3:6:0,6,76	0/0:4,0:4:6:0,6,89	0/0:4,0:4:6:0,6,77	0/0:7,0:7:15:0,15,185	0/0:10,0:10:24:0,24,277	./.:.:.:.:.	0/0:2,0:2:3:0,3,45	0/0:28,0:28:84:0,84,922
chr0	24740784	.	G	A	681.66	.	AC=16;AF=0.072;AN=222;BaseQRankSum=-3.651;DP=977;Dels=0.00;FS=5.655;HaplotypeScore=0.0676;InbreedingCoeff=0.3076;MLEAC=12;MLEAF=0.054;MQ=29.81;MQ0=34;MQRankSum=0.232;QD=11.96;ReadPosRankSum=-0.566	GT:AD:DP:GQ:PL	0/0:50,0:50:90:0,90,979	0/0:24,0:24:27:0,27,284	0/0:14,0:14:24:0,24,248	0/0:38,0:38:63:0,63,670	0/0:18,0:18:36:0,36,380	0/0:18,0:18:27:0,27,275	0/0:19,0:19:36:0,36,373	./.:.:.:.:.	0/0:3,0:3:3:0,3,29	0/0:14,0:14:24:0,24,252	./.:.:.:.:.	0/0:13,0:13:21:0,21,217	0/0:4,0:4:6:0,6,63	./.:.:.:.:.	0/0:16,0:16:27:0,27,290	0/0:29,0:29:42:0,42,473	0/0:23,0:23:42:0,42,438	0/0:4,0:4:12:0,12,111	0/0:10,0:10:6:0,6,59	0/0:6,0:6:9:0,9,95	0/0:6,0:6:9:0,9,97	0/0:19,0:19:33:0,33,343	0/0:8,0:8:12:0,12,130	1/1:2,20:22:4:260,4,0	./.:.:.:.:.	0/0:12,0:12:12:0,12,127	0/0:13,0:13:21:0,21,217	0/0:7,0:7:15:0,15,132	0/0:7,0:7:12:0,12,129	0/0:23,0:23:36:0,36,367	0/0:6,0:6:6:0,6,67	0/0:6,0:6:12:0,12,119	0/0:31,0:31:36:0,36,396	0/0:7,0:7:6:0,6,61	0/0:15,0:15:27:0,27,285	0/0:2,0:2:3:0,3,32	0/0:17,0:17:18:0,18,188	0/0:16,0:16:21:0,21,224	0/0:13,0:13:9:0,9,91	./.:.:.:.:.	0/0:2,0:2:3:0,3,33	0/0:15,0:15:27:0,27,289	0/0:21,0:21:33:0,33,364	0/0:13,0:13:27:0,27,284	0/0:12,0:12:18:0,18,197	0/0:23,0:23:48:0,48,505	0/0:7,0:7:12:0,12,124	0/0:2,0:2:6:0,6,49	./.:.:.:.:.	./.:.:.:.:.	./.:.:.:.:.	./.:.:.:.:.	0/0:10,0:10:18:0,18,189	./.:.:.:.:.	0/0:3,0:3:9:0,9,96	0/0:4,0:4:6:0,6,64	0/0:3,0:3:9:0,9,96	0/0:7,0:7:6:0,6,63	0/0:3,0:3:3:0,3,32	0/0:2,0:2:3:0,3,30	0/0:4,0:4:6:0,6,65	0/0:4,0:4:3:0,3,34	0/0:7,0:7:21:0,21,221	0/0:7,0:7:12:0,12,124	0/0:3,0:3:3:0,3,34	./.:.:.:.:.	0/0:1,0:1:3:0,3,33	./.:.:.:.:.	0/0:10,0:10:18:0,18,184	0/0:2,0:2:6:0,6,63	0/0:4,0:4:3:0,3,32	0/0:1,0:1:3:0,3,30	./.:.:.:.:.	1/1:2,2:4:6:57,6,0	0/1:1,2:3:21:25,0,21	1/1:2,3:5:9:95,9,0	0/0:3,0:3:6:0,6,65	./.:.:.:.:.	1/1:2,1:3:3:30,3,0	./.:.:.:.:.	0/0:1,0:1:3:0,3,32	0/0:4,0:4:6:0,6,62	0/0:4,0:4:3:0,3,33	0/0:3,0:3:6:0,6,64	0/0:1,0:1:3:0,3,31	0/0:5,0:5:6:0,6,67	0/0:5,0:5:15:0,15,148	0/0:5,0:5:9:0,9,92	0/0:6,0:6:6:0,6,63	0/0:7,0:7:6:0,6,63	./.:.:.:.:.	0/0:3,0:3:9:0,9,97	0/0:4,0:4:9:0,9,94	./.:.:.:.:.	0/0:2,0:2:6:0,6,55	0/0:4,0:4:6:0,6,65	0/0:6,0:6:6:0,6,63	0/0:2,0:2:6:0,6,63	./.:.:.:.:.	./.:.:.:.:.	0/0:8,0:8:9:0,9,95	0/0:1,0:1:3:0,3,32	0/0:3,0:3:9:0,9,93	0/0:3,0:3:3:0,3,31	./.:.:.:.:.	0/0:9,0:9:15:0,15,156	./.:.:.:.:.	0/0:2,0:2:6:0,6,59	./.:.:.:.:.	0/0:5,0:5:9:0,9,93	0/0:4,0:4:3:0,3,32	./.:.:.:.:.	0/0:9,0:9:18:0,18,186	0/0:7,0:7:12:0,12,129	./.:.:.:.:.	0/0:7,0:7:3:0,3,31	0/0:1,0:1:3:0,3,32	0/0:5,0:5:6:0,6,63	0/1:3,3:6:19:81,0,19	0/0:2,0:2:6:0,6,60	1/1:0,3:3:6:62,6,0	1/1:0,6:6:12:125,12,0	0/0:4,0:4:6:0,6,59	0/0:1,0:1:3:0,3,29	0/0:3,0:3:6:0,6,63	0/0:2,0:2:6:0,6,63	0/0:3,0:3:6:0,6,61	0/0:4,0:4:6:0,6,63	1/1:0,5:5:12:134,12,0	0/0:10,0:10:18:0,18,242	0/0:3,0:3:9:0,9,86	./.:.:.:.:.	./.:.:.:.:.	0/0:4,1:5:9:0,9,109	0/0:4,0:5:6:0,6,89	0/0:6,0:6:9:0,9,108	0/0:30,0:30:39:0,39,375
chr0	24741251	.	G	A	1349.87	.	AC=15;AF=0.058;AN=258;BaseQRankSum=2.910;DP=846;Dels=0.00;FS=4.126;HaplotypeScore=0.0686;InbreedingCoeff=0.3384;MLEAC=15;MLEAF=0.058;MQ=58.91;MQ0=0;MQRankSum=-0.762;QD=23.68;ReadPosRankSum=0.498	GT:AD:DP:GQ:PL	0/0:70,0:70:99:0,210,2106	0/0:13,0:13:33:0,33,364	0/0:8,0:8:24:0,24,234	0/0:55,0:55:99:0,165,1630	0/0:8,0:8:24:0,24,236	0/0:8,0:8:24:0,24,242	0/0:13,0:13:33:0,33,336	0/0:1,0:1:3:0,3,31	0/0:1,0:1:3:0,3,32	0/0:12,0:12:36:0,36,356	0/0:1,0:1:3:0,3,31	0/0:14,0:14:39:0,39,407	0/0:8,0:8:24:0,24,235	0/0:3,0:3:9:0,9,92	0/0:13,0:13:33:0,33,346	0/0:14,0:14:42:0,42,421	0/0:11,0:11:27:0,27,292	0/0:3,0:3:9:0,9,92	0/0:8,0:8:21:0,21,222	0/0:7,0:7:21:0,21,196	0/0:1,0:1:3:0,3,32	0/0:10,0:10:27:0,27,286	0/0:12,0:12:30:0,30,303	0/0:22,0:22:63:0,63,641	./.:.:.:.:.	0/0:22,0:22:66:0,66,655	0/0:14,0:14:42:0,42,417	0/0:1,0:1:3:0,3,31	0/1:1,2:3:25:52,0,25	1/1:0,16:16:48:482,48,0	1/1:0,4:4:12:127,12,0	1/1:0,6:6:18:189,18,0	0/0:16,0:16:45:0,45,464	0/0:3,0:3:9:0,9,96	0/0:14,0:14:39:0,39,393	0/0:3,0:3:9:0,9,96	0/0:15,0:15:33:0,33,380	0/0:7,0:7:18:0,18,193	0/0:6,0:6:18:0,18,174	0/0:2,0:2:6:0,6,61	0/0:2,0:2:6:0,6,61	0/0:9,0:9:27:0,27,278	0/0:11,0:11:24:0,24,268	0/0:19,0:19:54:0,54,518	0/0:12,0:12:36:0,36,351	0/0:16,0:16:42:0,42,448	0/0:11,0:11:33:0,33,319	./.:.:.:.:.	0/0:3,0:3:9:0,9,87	0/0:3,0:3:9:0,9,89	./.:.:.:.:.	0/0:3,0:3:9:0,9,92	0/0:3,0:3:9:0,9,90	0/0:3,0:3:6:0,6,74	0/0:6,0:6:18:0,18,177	0/0:4,0:4:12:0,12,122	0/0:3,0:3:6:0,6,74	0/0:3,0:3:6:0,6,74	0/0:2,0:2:6:0,6,57	0/0:9,0:9:27:0,27,261	0/0:4,0:4:12:0,12,117	0/0:1,0:1:3:0,3,29	0/0:8,0:8:24:0,24,232	0/0:2,0:2:6:0,6,59	1/1:0,10:10:30:311,30,0	0/0:4,0:4:12:0,12,119	0/0:1,0:1:3:0,3,31	0/0:6,0:6:18:0,18,180	0/0:4,0:4:12:0,12,122	0/0:1,0:1:3:0,3,27	0/0:6,0:6:18:0,18,178	0/0:4,0:4:12:0,12,122	0/0:2,0:2:3:0,3,29	./.:.:.:.:.	0/0:3,0:3:9:0,9,89	0/0:1,0:1:3:0,3,31	0/0:3,0:3:9:0,9,91	0/0:3,0:3:6:0,6,73	0/0:3,0:3:9:0,9,89	0/0:3,0:3:6:0,6,74	0/0:5,0:5:15:0,15,136	0/0:2,0:2:6:0,6,58	0/0:4,0:4:12:0,12,129	./.:.:.:.:.	0/0:6,0:6:18:0,18,172	0/0:3,0:3:9:0,9,97	0/0:5,0:5:15:0,15,146	0/1:1,1:2:26:26,0,26	0/0:1,0:1:3:0,3,33	0/1:3,1:4:18:18,0,81	0/0:4,0:4:12:0,12,125	0/0:4,0:4:12:0,12,118	0/0:2,0:2:6:0,6,53	./.:.:.:.:.	0/0:2,0:2:6:0,6,61	0/0:1,0:1:3:0,3,30	0/0:1,0:1:3:0,3,30	0/0:3,0:3:9:0,9,91	0/0:2,0:2:6:0,6,59	0/0:4,0:4:12:0,12,120	1/1:0,5:5:15:159,15,0	0/0:4,0:4:12:0,12,120	0/0:1,0:1:3:0,3,29	0/0:3,0:3:6:0,6,74	0/0:3,0:3:9:0,9,90	0/0:6,0:6:15:0,15,172	0/0:3,0:3:9:0,9,92	0/0:3,0:3:9:0,9,94	./.:.:.:.:.	0/0:5,0:5:15:0,15,146	0/0:2,0:2:6:0,6,57	./.:.:.:.:.	0/0:7,0:7:21:0,21,205	0/0:4,0:4:12:0,12,125	0/0:4,0:4:12:0,12,119	1/1:0,7:7:21:216,21,0	0/0:3,0:3:9:0,9,87	0/0:3,0:3:9:0,9,90	0/0:3,0:3:9:0,9,87	0/0:5,0:5:15:0,15,154	0/0:6,0:6:15:0,15,163	0/0:2,0:2:6:0,6,61	0/0:6,0:6:18:0,18,185	0/0:3,0:3:9:0,9,90	0/0:3,0:3:9:0,9,85	0/0:7,0:7:21:0,21,195	0/0:5,0:5:15:0,15,149	0/0:2,0:2:6:0,6,63	0/0:1,0:1:3:0,3,29	0/0:2,0:2:3:0,3,45	0/0:2,0:2:3:0,3,45	0/0:2,0:2:3:0,3,45	0/0:6,0:6:9:0,9,134	0/0:1,0:1:3:0,3,31	0/0:2,0:2:3:0,3,45	0/0:4,0:4:9:0,9,104	0/0:27,0:27:81:0,81,869
chr0	24741645	.	A	G	2931.32	.	AC=53;AF=0.205;AN=258;BaseQRankSum=-0.188;DP=790;Dels=0.00;FS=0.754;HaplotypeScore=0.0719;InbreedingCoeff=0.6363;MLEAC=41;MLEAF=0.159;MQ=59.54;MQ0=0;MQRankSum=-0.945;QD=23.45;ReadPosRankSum=-1.279	GT:AD:DP:GQ:PL	0/0:43,0:43:99:0,129,1378	0/0:8,0:8:24:0,24,252	0/0:14,0:14:42:0,42,442	0/0:29,0:29:87:0,87,901	0/0:14,0:14:42:0,42,428	0/0:9,0:9:27:0,27,283	0/0:8,0:8:24:0,24,244	0/0:3,0:3:9:0,9,97	0/0:2,0:2:6:0,6,62	0/0:11,0:11:33:0,33,348	0/0:2,0:2:6:0,6,63	0/0:16,0:16:45:0,45,481	0/0:13,0:13:39:0,39,405	0/0:1,0:1:3:0,3,30	1/1:0,12:12:33:346,33,0	1/1:0,11:11:33:340,33,0	1/1:0,17:17:48:497,48,0	0/0:3,0:3:9:0,9,93	0/0:6,0:6:18:0,18,186	0/0:5,0:5:12:0,12,135	0/0:2,0:2:6:0,6,61	0/0:9,0:9:27:0,27,284	0/0:12,0:12:36:0,36,362	0/0:25,0:25:75:0,75,794	0/0:1,0:1:3:0,3,32	0/0:14,0:14:42:0,42,428	0/0:15,0:15:45:0,45,465	1/1:0,4:4:12:129,12,0	./.:.:.:.:.	0/0:24,0:24:69:0,69,725	0/1:6,1:7:9:9,0,171	./.:.:.:.:.	0/0:14,0:14:39:0,39,416	1/1:0,3:3:9:97,9,0	0/0:11,0:11:33:0,33,344	./.:.:.:.:.	0/0:14,0:14:42:0,42,447	0/0:9,0:9:24:0,24,257	1/1:0,6:7:18:186,18,0	0/0:5,0:5:15:0,15,147	0/1:1,2:3:23:48,0,23	0/0:11,0:11:33:0,33,338	0/0:12,0:12:30:0,30,340	0/0:17,0:17:51:0,51,528	0/0:17,0:17:45:0,45,492	0/0:15,0:15:42:0,42,434	0/0:10,0:10:30:0,30,321	0/0:2,0:2:6:0,6,63	1/1:0,3:3:9:91,9,0	0/0:1,0:1:3:0,3,32	0/0:1,0:1:3:0,3,33	0/0:1,0:1:3:0,3,30	0/0:3,0:3:9:0,9,95	0/0:3,0:3:9:0,9,93	0/0:5,0:5:15:0,15,162	1/1:0,5:5:15:145,15,0	0/0:2,0:2:6:0,6,59	0/0:8,0:8:24:0,24,256	0/0:3,0:3:9:0,9,83	0/0:4,0:4:12:0,12,126	1/1:0,4:4:12:122,12,0	1/1:0,2:2:6:65,6,0	1/1:0,4:4:12:124,12,0	0/0:3,0:3:6:0,6,59	0/0:3,0:3:9:0,9,100	1/1:0,2:2:6:66,6,0	1/1:0,6:6:18:184,18,0	1/1:0,6:6:18:189,18,0	1/1:0,1:1:3:33,3,0	0/0:1,0:1:3:0,3,31	0/0:2,0:2:6:0,6,61	0/0:4,0:4:12:0,12,120	0/0:3,0:3:9:0,9,96	0/0:3,0:3:9:0,9,89	0/0:2,0:2:3:0,3,45	./.:.:.:.:.	0/0:4,0:4:12:0,12,119	0/0:4,0:4:12:0,12,128	0/0:2,0:2:6:0,6,57	0/0:2,0:2:6:0,6,65	0/0:1,0:1:3:0,3,30	0/0:2,0:2:6:0,6,63	0/0:2,0:2:6:0,6,61	./.:.:.:.:.	0/0:1,0:1:3:0,3,29	0/0:3,0:3:9:0,9,97	1/1:0,2:2:6:64,6,0	0/0:3,0:3:9:0,9,86	1/1:0,1:1:3:33,3,0	0/0:6,0:6:18:0,18,187	1/1:0,2:2:6:66,6,0	0/0:4,0:4:12:0,12,121	1/1:0,7:7:21:205,21,0	1/1:0,3:3:9:95,9,0	1/1:0,5:5:15:157,15,0	0/1:1,1:2:26:26,0,26	0/0:7,0:7:21:0,21,213	0/0:3,0:3:9:0,9,97	0/0:2,0:2:6:0,6,67	0/0:3,0:3:9:0,9,92	0/0:4,0:4:12:0,12,124	./.:.:.:.:.	1/1:0,2:2:6:63,6,0	./.:.:.:.:.	0/0:3,0:3:9:0,9,95	0/0:2,0:2:6:0,6,60	0/0:8,0:8:24:0,24,255	0/0:5,0:5:15:0,15,160	0/0:4,0:4:12:0,12,130	0/0:9,0:9:27:0,27,273	0/0:3,0:3:9:0,9,93	0/0:4,0:4:12:0,12,126	0/0:3,0:3:9:0,9,94	1/1:0,2:2:6:61,6,0	1/1:0,1:1:3:31,3,0	0/0:3,0:3:9:0,9,96	1/1:0,1:1:3:30,3,0	0/0:2,0:2:6:0,6,60	0/0:4,0:4:12:0,12,129	0/0:2,0:2:6:0,6,59	0/0:4,0:4:12:0,12,124	0/0:5,0:5:15:0,15,156	0/0:8,0:8:24:0,24,241	0/0:1,0:1:3:0,3,33	0/0:2,0:2:6:0,6,63	0/0:5,0:5:15:0,15,150	0/0:4,0:4:12:0,12,126	0/0:3,0:3:9:0,9,96	0/0:3,0:3:9:0,9,95	0/0:4,0:4:6:0,6,89	0/0:2,0:2:3:0,3,45	0/0:2,0:2:6:0,6,62	0/0:2,0:2:3:0,3,45	0/0:7,0:7:15:0,15,185	0/0:5,0:5:6:0,6,89	./.:.:.:.:.	0/0:25,0:25:75:0,75,847
chr0	24743020	.	C	T	867.33	.	AC=15;AF=0.057;AN=264;BaseQRankSum=-0.986;DP=825;Dels=0.00;FS=0.000;HaplotypeScore=0.0927;InbreedingCoeff=0.3305;MLEAC=12;MLEAF=0.045;MQ=59.74;MQ0=0;MQRankSum=-0.173;QD=18.07;ReadPosRankSum=-1.029	GT:AD:DP:GQ:PL	0/0:41,0:41:99:0,117,1274	0/0:21,0:21:60:0,60,639	0/0:15,0:15:45:0,45,451	0/0:32,0:33:90:0,90,951	0/0:13,0:13:36:0,36,390	0/0:10,0:10:30:0,30,312	0/0:13,0:13:36:0,36,382	0/0:3,0:3:9:0,9,101	0/0:2,0:2:6:0,6,66	0/0:7,0:7:21:0,21,221	0/0:5,0:5:15:0,15,155	0/0:17,0:17:51:0,51,511	0/0:16,0:16:42:0,42,471	0/0:1,0:1:3:0,3,32	0/0:25,0:25:75:0,75,778	0/0:14,0:14:39:0,39,419	0/0:23,0:23:69:0,69,705	0/0:1,0:1:3:0,3,33	0/0:2,0:2:6:0,6,60	0/0:2,0:2:6:0,6,55	0/0:6,0:6:18:0,18,183	0/0:9,0:9:27:0,27,267	0/0:14,0:14:36:0,36,394	0/0:17,0:17:51:0,51,513	0/0:3,0:3:9:0,9,95	0/0:13,0:13:39:0,39,398	0/0:17,0:17:48:0,48,505	1/1:0,4:4:12:124,12,0	0/0:4,0:4:12:0,12,130	0/0:13,0:13:39:0,39,404	0/0:5,0:5:15:0,15,156	0/0:2,0:2:6:0,6,68	0/0:4,0:4:12:0,12,129	./.:.:.:.:.	0/0:11,0:11:33:0,33,334	0/0:4,0:4:12:0,12,136	0/0:8,0:8:24:0,24,240	0/0:5,0:5:15:0,15,152	1/1:0,12:12:36:361,36,0	0/1:3,1:4:17:17,0,82	0/1:3,5:8:69:132,0,69	0/0:8,0:8:24:0,24,248	0/0:6,0:6:18:0,18,187	0/0:12,0:12:36:0,36,376	0/0:8,0:8:24:0,24,241	0/0:7,0:7:21:0,21,224	0/0:12,0:12:36:0,36,362	0/0:2,0:2:6:0,6,66	0/0:2,0:2:6:0,6,61	0/0:4,0:4:12:0,12,121	0/0:1,0:1:3:0,3,28	0/0:4,0:4:12:0,12,123	0/0:8,0:8:21:0,21,233	0/0:3,0:3:9:0,9,92	0/0:6,0:6:18:0,18,184	0/0:2,0:2:6:0,6,64	0/0:4,0:4:12:0,12,117	0/0:9,0:9:27:0,27,270	./.:.:.:.:.	0/0:2,0:2:6:0,6,62	0/0:3,0:3:9:0,9,93	0/0:3,0:3:9:0,9,92	0/0:5,0:5:15:0,15,157	0/0:4,0:4:12:0,12,123	0/0:9,0:9:27:0,27,275	0/0:8,0:8:24:0,24,247	0/0:3,0:3:9:0,9,93	1/1:0,5:5:15:154,15,0	1/1:0,2:2:6:65,6,0	./.:.:.:.:.	0/0:2,0:2:6:0,6,61	0/0:1,0:1:3:0,3,30	0/0:2,0:2:6:0,6,59	0/0:4,0:4:12:0,12,120	0/0:3,0:3:9:0,9,90	0/0:2,0:2:6:0,6,61	0/0:3,0:3:9:0,9,95	0/0:3,0:3:9:0,9,91	0/0:2,0:2:6:0,6,61	0/0:7,0:7:18:0,18,198	0/0:3,0:3:9:0,9,97	0/0:2,0:2:6:0,6,61	0/0:5,0:5:15:0,15,158	0/0:6,0:6:18:0,18,180	0/0:4,0:4:12:0,12,118	0/0:1,0:1:3:0,3,34	0/0:2,0:2:6:0,6,59	0/0:5,0:5:15:0,15,163	0/0:6,0:6:18:0,18,185	0/0:1,0:1:3:0,3,29	0/0:1,0:1:3:0,3,30	0/0:3,0:3:9:0,9,94	0/0:3,0:3:9:0,9,96	0/0:3,0:3:9:0,9,94	0/0:3,0:3:9:0,9,89	0/0:1,0:1:3:0,3,32	0/0:9,0:9:27:0,27,281	0/0:2,0:2:6:0,6,63	0/0:3,0:3:9:0,9,86	0/0:1,0:1:3:0,3,32	0/0:2,0:2:6:0,6,64	./.:.:.:.:.	0/0:3,0:3:9:0,9,97	0/0:2,0:2:6:0,6,59	0/0:5,0:5:15:0,15,154	0/0:1,0:1:3:0,3,32	0/0:1,0:1:3:0,3,33	0/0:5,0:5:15:0,15,154	0/0:1,0:1:3:0,3,34	0/0:3,0:3:9:0,9,91	0/0:6,0:6:18:0,18,181	0/0:1,0:1:3:0,3,36	0/0:15,0:15:45:0,45,459	0/1:5,3:8:69:69,0,125	1/1:0,2:2:6:59,6,0	0/0:2,0:2:6:0,6,65	1/1:0,3:3:9:95,9,0	0/0:7,0:7:18:0,18,191	0/0:2,0:2:6:0,6,49	0/0:4,0:4:12:0,12,119	0/0:7,0:7:21:0,21,211	0/0:6,0:6:18:0,18,187	0/0:2,0:2:6:0,6,61	0/0:2,0:2:6:0,6,67	0/0:5,0:5:12:0,12,134	0/0:4,0:4:12:0,12,124	0/0:5,0:5:15:0,15,153	0/0:4,0:4:12:0,12,126	0/0:4,0:4:12:0,12,122	0/0:4,0:4:6:0,6,89	./.:.:.:.:.	0/0:2,0:2:6:0,6,52	0/0:4,0:4:6:0,6,89	0/0:5,0:5:12:0,12,138	0/0:4,0:4:6:0,6,89	0/0:6,0:6:12:0,12,153	0/0:26,0:26:78:0,78,851
chr0	24745668	.	T	A	721.57	.	AC=27;AF=0.125;AN=216;BaseQRankSum=1.698;DP=460;Dels=0.00;FS=2.357;HaplotypeScore=0.0341;InbreedingCoeff=0.4138;MLEAC=21;MLEAF=0.097;MQ=59.73;MQ0=0;MQRankSum=1.121;QD=21.22;ReadPosRankSum=-1.291	GT:AD:DP:GQ:PL	0/0:29,0:29:87:0,87,915	0/0:12,0:12:36:0,36,385	0/0:11,0:11:33:0,33,344	0/0:13,0:13:39:0,39,398	0/0:10,0:10:30:0,30,310	0/0:2,0:2:6:0,6,64	0/0:3,0:3:9:0,9,93	0/0:1,0:1:3:0,3,31	./.:.:.:.:.	0/0:7,0:7:21:0,21,218	./.:.:.:.:.	0/0:3,0:3:9:0,9,94	0/0:11,0:11:30:0,30,327	./.:.:.:.:.	0/0:9,0:9:24:0,24,267	0/0:6,0:6:18:0,18,183	0/0:3,0:3:9:0,9,95	./.:.:.:.:.	0/0:2,0:2:6:0,6,60	0/0:2,0:2:6:0,6,59	./.:.:.:.:.	1/1:0,1:1:3:34,3,0	0/0:4,0:4:12:0,12,124	0/0:9,0:9:27:0,27,275	./.:.:.:.:.	1/1:0,4:4:12:124,12,0	0/0:13,0:13:30:0,30,339	0/0:1,0:1:3:0,3,32	0/0:1,0:1:3:0,3,31	0/0:7,0:7:21:0,21,219	./.:.:.:.:.	0/0:2,0:2:6:0,6,63	0/0:1,0:1:3:0,3,30	0/0:1,0:1:3:0,3,34	0/0:8,0:8:24:0,24,243	0/0:1,0:1:3:0,3,33	0/0:11,0:11:33:0,33,332	0/0:3,0:3:6:0,6,65	0/0:5,0:5:15:0,15,157	0/0:3,0:3:9:0,9,86	0/0:4,0:4:12:0,12,132	0/0:6,0:6:18:0,18,182	0/0:16,0:16:48:0,48,482	0/0:6,0:6:18:0,18,184	0/0:9,0:9:27:0,27,286	0/0:7,0:7:21:0,21,218	0/0:12,0:12:36:0,36,373	0/0:1,0:1:3:0,3,32	0/0:2,0:2:6:0,6,58	0/0:1,0:1:3:0,3,30	./.:.:.:.:.	0/0:1,0:1:3:0,3,30	0/0:1,0:1:3:0,3,31	0/0:3,0:3:9:0,9,93	./.:.:.:.:.	./.:.:.:.:.	0/0:1,0:1:3:0,3,32	0/0:1,0:1:3:0,3,32	./.:.:.:.:.	./.:.:.:.:.	0/0:3,0:3:9:0,9,94	0/0:2,0:2:6:0,6,61	0/0:7,0:7:21:0,21,211	0/0:2,0:2:6:0,6,60	0/0:2,0:2:6:0,6,61	0/0:1,0:1:3:0,3,30	0/0:2,0:2:6:0,6,62	0/0:3,0:3:6:0,6,74	0/0:1,0:1:3:0,3,30	1/1:0,1:1:3:31,3,0	0/0:1,0:1:3:0,3,32	0/0:2,0:2:6:0,6,51	./.:.:.:.:.	0/1:2,4:6:43:97,0,43	1/1:0,3:3:9:94,9,0	0/0:4,0:4:12:0,12,121	./.:.:.:.:.	1/1:0,1:1:3:32,3,0	./.:.:.:.:.	0/0:4,0:4:12:0,12,122	./.:.:.:.:.	0/0:1,0:1:3:0,3,31	0/0:2,0:2:6:0,6,66	./.:.:.:.:.	0/0:1,0:1:3:0,3,31	0/0:1,0:1:3:0,3,32	0/0:6,0:6:18:0,18,184	./.:.:.:.:.	./.:.:.:.:.	0/0:4,0:4:12:0,12,122	0/0:1,0:1:3:0,3,32	./.:.:.:.:.	0/0:5,0:5:15:0,15,159	0/0:1,0:1:3:0,3,32	0/0:2,0:2:6:0,6,64	0/0:2,0:2:6:0,6,61	0/0:1,0:1:3:0,3,32	0/0:1,0:1:3:0,3,31	0/0:2,0:2:6:0,6,62	0/0:1,0:1:3:0,3,32	./.:.:.:.:.	0/0:1,0:1:3:0,3,34	0/0:6,0:6:18:0,18,186	./.:.:.:.:.	1/1:0,2:2:6:63,6,0	0/0:5,0:5:15:0,15,154	0/0:2,0:2:6:0,6,61	1/1:0,4:4:12:123,12,0	./.:.:.:.:.	0/0:2,0:2:6:0,6,61	./.:.:.:.:.	./.:.:.:.:.	./.:.:.:.:.	0/0:2,0:2:6:0,6,63	0/0:2,0:2:6:0,6,63	0/0:1,0:1:3:0,3,31	./.:.:.:.:.	0/0:1,0:1:3:0,3,30	1/1:0,3:3:9:92,9,0	1/1:0,2:2:6:61,6,0	0/0:4,0:4:12:0,12,124	0/0:3,0:3:9:0,9,92	1/1:0,1:1:3:32,3,0	1/1:0,3:3:9:94,9,0	1/1:0,1:1:3:32,3,0	./.:.:.:.:.	0/0:4,0:4:12:0,12,119	0/0:4,0:4:12:0,12,126	1/1:0,2:2:6:63,6,0	0/0:3,0:3:6:0,6,76	0/0:4,0:4:6:0,6,89	0/0:6,0:6:12:0,12,153	0/0:10,0:10:15:0,15,224	./.:.:.:.:.	0/0:3,0:3:6:0,6,76	0/0:2,0:2:3:0,3,45	0/0:29,0:29:87:0,87,996
chr0	24745819	.	C	T	1238.21	.	AC=16;AF=0.060;AN=268;BaseQRankSum=-3.852;DP=733;Dels=0.00;FS=2.602;HaplotypeScore=0.0801;InbreedingCoeff=0.3837;MLEAC=13;MLEAF=0.049;MQ=59.80;MQ0=0;MQRankSum=0.429;QD=25.80;ReadPosRankSum=-1.073	GT:AD:DP:GQ:PL	0/0:40,0:40:99:0,120,1262	0/0:13,0:13:39:0,39,405	0/0:14,0:14:39:0,39,424	1/1:0,21:21:63:633,63,0	0/0:16,0:16:42:0,42,474	0/0:12,0:12:33:0,33,364	0/0:8,0:8:24:0,24,245	0/0:1,0:1:3:0,3,32	0/0:2,0:2:6:0,6,65	1/1:0,10:10:30:300,30,0	1/1:0,3:3:9:92,9,0	0/0:11,0:11:33:0,33,346	0/0:9,0:9:27:0,27,283	0/0:4,0:4:12:0,12,126	0/0:13,0:13:39:0,39,419	0/0:5,0:5:15:0,15,155	0/0:11,0:11:33:0,33,348	0/0:2,0:2:6:0,6,64	0/0:1,0:1:3:0,3,32	0/0:1,0:1:3:0,3,32	0/0:2,0:2:6:0,6,69	0/0:9,0:9:27:0,27,283	0/0:16,0:16:45:0,45,480	0/0:14,0:14:42:0,42,440	0/0:2,0:2:6:0,6,67	0/0:20,0:20:60:0,60,631	0/0:11,0:11:30:0,30,330	0/0:2,0:2:6:0,6,68	0/0:3,0:3:9:0,9,97	0/0:14,0:14:39:0,39,418	0/0:3,0:3:9:0,9,92	0/0:2,0:2:6:0,6,63	0/0:5,0:5:12:0,12,136	0/0:5,0:5:15:0,15,163	0/0:14,0:14:42:0,42,440	0/0:8,0:8:24:0,24,250	0/0:13,0:13:39:0,39,410	0/0:7,0:7:18:0,18,202	0/0:11,0:11:33:0,33,343	0/0:4,0:4:12:0,12,128	0/0:2,0:2:6:0,6,65	0/0:8,0:8:24:0,24,252	0/0:11,0:11:33:0,33,347	0/0:15,0:15:45:0,45,473	0/0:6,0:6:18:0,18,189	0/0:13,0:13:33:0,33,375	0/0:10,0:10:30:0,30,317	0/0:3,0:3:9:0,9,97	0/0:3,0:3:9:0,9,92	1/1:0,6:6:18:184,18,0	1/1:0,2:2:6:62,6,0	1/1:0,1:1:3:32,3,0	1/1:0,2:2:6:61,6,0	0/0:2,0:2:6:0,6,63	0/0:2,0:2:3:0,3,32	0/0:2,0:2:6:0,6,65	0/0:4,0:4:12:0,12,123	0/0:3,0:3:9:0,9,96	1/1:0,3:3:9:90,9,0	0/0:9,0:9:27:0,27,288	0/0:2,0:2:6:0,6,63	0/0:1,0:1:3:0,3,33	0/0:6,0:6:18:0,18,181	0/0:4,0:4:9:0,9,105	0/0:7,0:7:21:0,21,222	./.:.:.:.:.	0/0:2,0:2:6:0,6,63	0/0:3,0:3:9:0,9,95	0/0:2,0:2:6:0,6,63	0/0:2,0:2:6:0,6,63	0/0:3,0:3:9:0,9,95	0/0:2,0:2:6:0,6,62	0/0:3,0:3:9:0,9,92	0/0:7,0:7:18:0,18,197	0/0:3,0:3:9:0,9,94	0/0:1,0:1:3:0,3,32	0/0:2,0:2:3:0,3,45	0/0:4,0:4:12:0,12,127	0/0:1,0:1:3:0,3,33	0/0:3,0:3:9:0,9,95	0/0:1,0:1:3:0,3,31	./.:.:.:.:.	0/0:4,0:4:12:0,12,121	0/0:1,0:1:3:0,3,32	0/0:3,0:3:6:0,6,75	0/0:6,0:6:18:0,18,195	0/0:4,0:4:12:0,12,127	0/0:3,0:3:9:0,9,98	0/0:4,0:4:12:0,12,127	0/0:1,0:1:3:0,3,32	0/0:2,0:2:6:0,6,63	0/0:1,0:1:3:0,3,32	0/0:4,0:4:12:0,12,125	0/0:2,0:2:6:0,6,61	0/0:5,0:5:15:0,15,153	0/0:4,0:4:12:0,12,131	0/0:3,0:3:9:0,9,100	0/0:1,0:1:3:0,3,32	0/0:1,0:1:3:0,3,32	0/0:2,0:2:6:0,6,62	0/0:6,0:6:18:0,18,189	0/0:1,0:1:3:0,3,32	0/0:5,0:5:15:0,15,149	0/0:1,0:1:3:0,3,31	0/0:1,0:1:3:0,3,32	0/0:8,0:8:24:0,24,248	0/0:4,0:4:12:0,12,127	0/0:2,0:2:6:0,6,61	0/0:1,0:1:3:0,3,32	0/0:4,0:4:9:0,9,102	0/0:7,0:7:18:0,18,198	0/0:1,0:1:3:0,3,32	0/0:4,0:4:12:0,12,124	0/0:3,0:3:9:0,9,95	0/0:3,0:3:9:0,9,97	0/0:2,0:2:6:0,6,65	0/0:2,0:2:6:0,6,61	0/0:2,0:2:6:0,6,59	0/0:3,0:3:9:0,9,95	0/0:3,0:3:9:0,9,93	0/0:4,0:4:12:0,12,130	0/0:2,0:2:6:0,6,61	0/0:4,0:4:12:0,12,132	0/0:4,0:4:12:0,12,124	0/0:5,0:5:12:0,12,127	0/0:5,0:5:15:0,15,156	0/0:2,0:2:6:0,6,63	0/0:5,0:5:15:0,15,152	./.:.:.:.:.	0/0:6,0:6:12:0,12,154	0/0:1,0:1:3:0,3,32	0/0:2,0:2:3:0,3,45	0/0:9,0:9:12:0,12,179	0/0:3,0:3:6:0,6,76	0/0:4,0:4:9:0,9,109	0/0:2,0:2:3:0,3,45	0/0:33,0:33:99:0,99,1134
chr0	24746947	.	C	A	1516.64	.	AC=34;AF=0.131;AN=260;BaseQRankSum=-5.068;DP=872;Dels=0.00;FS=1.757;HaplotypeScore=0.0701;InbreedingCoeff=0.5423;MLEAC=23;MLEAF=0.088;MQ=59.77;MQ0=0;MQRankSum=1.476;QD=21.67;ReadPosRankSum=1.701	GT:AD:DP:GQ:PL	0/0:55,0:55:99:0,156,1729	0/0:24,0:24:69:0,69,749	0/0:16,0:16:45:0,45,495	0/0:34,0:34:99:0,102,1073	0/0:16,0:16:48:0,48,482	0/0:8,0:8:24:0,24,260	0/0:15,0:15:45:0,45,469	0/0:1,0:1:3:0,3,32	0/0:2,0:2:6:0,6,66	0/0:11,0:11:30:0,30,334	./.:.:.:.:.	0/0:16,0:16:45:0,45,496	0/0:23,0:23:69:0,69,729	0/0:1,0:1:3:0,3,32	0/0:14,0:14:42:0,42,443	0/0:12,0:12:33:0,33,352	0/0:10,0:10:30:0,30,318	0/0:2,0:3:6:0,6,63	0/0:11,0:11:27:0,27,309	0/0:2,0:2:3:0,3,45	1/1:0,3:3:9:96,9,0	1/1:0,5:5:15:157,15,0	0/0:21,0:21:57:0,57,638	0/0:24,0:24:69:0,69,748	0/0:2,0:2:6:0,6,69	1/1:0,16:16:45:471,45,0	0/0:14,0:14:39:0,39,432	0/0:3,0:4:9:0,9,97	0/0:4,0:4:12:0,12,133	0/0:12,0:12:36:0,36,379	0/0:4,0:4:12:0,12,128	./.:.:.:.:.	0/0:12,0:12:36:0,36,379	0/1:3,1:4:19:19,0,88	0/0:15,0:15:42:0,42,463	0/0:5,0:5:15:0,15,155	0/0:16,0:16:45:0,45,498	0/0:10,0:10:27:0,27,302	0/0:6,0:6:18:0,18,188	0/0:1,0:1:3:0,3,33	0/0:3,0:3:9:0,9,99	0/0:21,0:21:60:0,60,665	0/0:15,0:15:45:0,45,478	0/0:24,0:24:63:0,63,708	0/0:21,0:21:63:0,63,665	0/0:13,0:13:33:0,33,355	0/0:10,0:10:30:0,30,298	0/0:5,0:5:15:0,15,156	0/0:4,0:4:12:0,12,126	0/0:3,0:3:9:0,9,101	0/0:4,0:4:12:0,12,130	0/0:1,0:1:3:0,3,32	0/0:3,0:3:9:0,9,97	0/0:4,0:4:12:0,12,122	0/0:3,0:3:9:0,9,92	0/0:3,0:3:9:0,9,96	0/0:2,0:2:6:0,6,67	0/0:7,0:7:21:0,21,226	0/0:1,0:1:3:0,3,32	0/0:4,0:4:12:0,12,118	0/0:3,0:3:9:0,9,96	0/0:2,0:2:6:0,6,64	0/0:4,0:4:12:0,12,128	0/0:2,0:2:6:0,6,63	0/0:7,0:7:21:0,21,223	0/0:4,0:4:9:0,9,108	0/0:4,0:4:9:0,9,109	0/0:8,0:8:21:0,21,235	0/0:4,0:4:12:0,12,122	1/1:0,1:1:3:33,3,0	0/0:1,0:1:3:0,3,32	0/0:3,0:3:9:0,9,89	0/0:4,0:4:12:0,12,126	0/1:1,2:3:22:48,0,22	1/1:0,2:2:6:58,6,0	0/0:4,0:4:12:0,12,125	0/0:4,0:4:12:0,12,126	1/1:0,3:3:9:93,9,0	0/0:1,0:1:3:0,3,32	0/0:1,0:1:3:0,3,34	0/0:6,0:6:18:0,18,179	0/0:1,0:1:3:0,3,28	./.:.:.:.:.	1/1:0,1:1:3:29,3,0	0/0:7,0:7:21:0,21,219	0/0:5,0:5:15:0,15,162	0/0:2,0:2:6:0,6,64	0/0:4,0:4:12:0,12,130	0/0:6,0:6:18:0,18,191	0/0:5,0:5:15:0,15,156	0/0:3,0:3:9:0,9,97	0/0:1,0:1:3:0,3,32	0/0:6,0:6:18:0,18,191	0/0:2,0:2:6:0,6,64	0/0:1,0:1:3:0,3,34	0/0:4,0:4:12:0,12,117	./.:.:.:.:.	0/0:3,0:3:9:0,9,97	./.:.:.:.:.	0/0:2,0:2:6:0,6,59	0/0:2,0:2:6:0,6,70	0/0:2,0:2:6:0,6,64	0/0:3,0:3:9:0,9,95	0/0:6,0:6:18:0,18,191	1/1:0,1:1:3:34,3,0	0/0:1,0:1:3:0,3,32	0/0:9,0:9:27:0,27,292	1/1:0,6:6:15:166,15,0	0/0:1,0:1:3:0,3,32	./.:.:.:.:.	0/0:9,0:9:24:0,24,251	0/0:1,0:1:3:0,3,32	0/0:8,0:8:21:0,21,237	0/0:2,0:2:6:0,6,63	./.:.:.:.:.	0/0:3,0:3:9:0,9,97	0/0:3,0:3:9:0,9,95	0/0:3,0:3:9:0,9,94	1/1:0,2:2:6:57,6,0	1/1:0,1:1:3:34,3,0	0/0:7,0:7:21:0,21,226	0/0:4,0:4:12:0,12,130	1/1:0,4:4:12:118,12,0	1/1:0,2:2:6:59,6,0	1/1:0,7:7:21:208,21,0	1/1:0,5:5:15:148,15,0	0/0:6,0:6:18:0,18,194	0/0:3,0:3:9:0,9,95	1/1:0,4:4:12:118,12,0	0/0:2,0:2:3:0,3,45	0/0:4,0:4:6:0,6,89	0/0:4,0:4:6:0,6,89	0/0:2,0:2:3:0,3,45	0/0:3,0:3:6:0,6,77	0/0:2,0:2:3:0,3,45	0/0:2,0:2:3:0,3,45	0/0:21,0:21:63:0,63,716
chr0	24748932	.	C	T	5805.8	.	AC=39;AF=0.150;AN=260;BaseQRankSum=1.207;DP=859;Dels=0.00;FS=0.590;HaplotypeScore=0.0763;InbreedingCoeff=0.5941;MLEAC=41;MLEAF=0.158;MQ=59.76;MQ0=1;MQRankSum=-1.199;QD=28.05;ReadPosRankSum=0.177	GT:AD:DP:GQ:PL	1/1:0,46:46:99:1461,138,0	0/0:12,0:12:36:0,36,370	0/0:25,0:25:63:0,63,712	0/0:32,0:32:96:0,96,948	1/1:0,15:15:45:453,45,0	0/0:12,0:12:36:0,36,360	1/1:0,17:17:45:473,45,0	1/1:0,2:2:6:67,6,0	0/0:2,0:2:6:0,6,61	0/0:12,0:12:33:0,33,347	0/0:1,0:1:3:0,3,32	0/0:14,0:14:42:0,42,422	0/0:17,0:17:51:0,51,532	0/0:1,0:1:3:0,3,32	0/0:9,0:9:27:0,27,276	0/0:24,0:24:72:0,72,703	0/0:19,0:19:51:0,51,544	1/1:0,4:4:12:124,12,0	0/0:5,0:5:15:0,15,152	0/0:6,0:6:15:0,15,165	0/0:3,0:3:9:0,9,98	0/0:21,0:21:57:0,57,619	0/0:19,0:19:51:0,51,538	0/0:26,0:26:78:0,78,763	0/0:2,0:2:6:0,6,64	0/0:18,0:18:45:0,45,466	1/1:0,15:15:42:440,42,0	0/0:3,0:3:9:0,9,96	./.:.:.:.:.	1/1:0,16:16:48:486,48,0	0/1:1,3:4:20:83,0,20	1/1:0,5:5:15:154,15,0	0/0:24,0:24:69:0,69,698	0/0:1,0:1:3:0,3,34	1/1:0,22:22:60:649,60,0	0/0:2,0:2:6:0,6,65	0/0:22,0:22:63:0,63,660	1/1:0,10:10:27:298,27,0	0/0:8,0:8:24:0,24,242	0/0:2,0:2:6:0,6,63	0/0:1,0:1:3:0,3,32	1/1:0,10:10:30:298,30,0	1/1:0,14:14:42:428,42,0	0/0:13,0:13:39:0,39,391	0/0:8,0:8:24:0,24,231	0/0:18,0:18:54:0,54,549	0/0:8,0:8:24:0,24,242	0/0:1,0:1:3:0,3,32	./.:.:.:.:.	0/0:4,0:4:12:0,12,123	0/0:1,0:1:3:0,3,32	0/0:1,0:1:3:0,3,30	0/0:2,0:2:6:0,6,63	0/0:2,0:2:6:0,6,55	0/0:2,0:2:6:0,6,61	0/0:4,0:4:12:0,12,124	0/0:2,0:2:6:0,6,62	0/0:5,0:5:15:0,15,152	0/0:1,0:1:3:0,3,32	0/0:7,0:7:21:0,21,206	0/0:1,0:1:3:0,3,30	./.:.:.:.:.	0/0:9,0:9:27:0,27,258	0/0:5,0:5:15:0,15,152	1/1:0,7:7:18:201,18,0	0/0:6,0:6:18:0,18,172	0/0:5,0:5:15:0,15,150	0/0:5,0:5:15:0,15,150	0/0:2,0:2:6:0,6,60	0/0:2,0:2:6:0,6,63	0/0:1,0:1:3:0,3,34	0/0:1,0:1:3:0,3,32	0/0:1,0:1:3:0,3,30	0/0:6,0:6:18:0,18,187	0/0:3,0:3:9:0,9,95	0/0:2,0:2:6:0,6,57	0/0:4,0:4:12:0,12,128	0/0:1,0:1:3:0,3,27	0/0:3,0:3:9:0,9,92	0/0:7,0:7:21:0,21,214	0/0:1,0:1:3:0,3,29	0/0:1,0:1:3:0,3,32	1/1:0,2:2:6:66,6,0	0/0:3,0:3:9:0,9,92	0/0:1,0:1:3:0,3,32	0/0:5,0:5:15:0,15,158	0/0:4,0:4:12:0,12,124	0/0:1,0:1:3:0,3,32	0/0:5,0:5:15:0,15,153	1/1:0,2:2:6:63,6,0	0/0:1,0:1:3:0,3,32	0/0:7,0:7:21:0,21,207	0/0:3,0:3:9:0,9,89	0/0:3,0:3:9:0,9,91	0/0:2,0:2:6:0,6,61	0/0:1,0:1:3:0,3,32	0/0:3,0:3:9:0,9,87	0/0:2,0:2:6:0,6,62	./.:.:.:.:.	0/0:4,0:4:12:0,12,118	1/1:0,5:5:15:161,15,0	0/0:2,0:2:6:0,6,62	0/0:2,0:2:6:0,6,61	0/0:4,0:4:12:0,12,121	0/0:2,0:2:6:0,6,60	0/0:2,0:2:6:0,6,63	0/0:4,0:4:12:0,12,116	0/0:7,0:7:21:0,21,212	0/0:1,0:1:3:0,3,32	0/0:1,0:1:3:0,3,29	0/0:3,0:3:9:0,9,92	0/0:1,0:1:3:0,3,32	1/1:0,4:4:12:122,12,0	0/0:3,0:3:9:0,9,87	0/0:4,0:4:12:0,12,122	1/1:0,4:4:12:124,12,0	0/0:2,0:2:6:0,6,61	1/1:0,3:3:6:75,6,0	0/0:5,0:5:15:0,15,154	0/0:1,0:1:3:0,3,30	0/0:3,0:3:9:0,9,92	0/0:5,0:5:15:0,15,146	0/0:6,0:6:18:0,18,166	0/0:2,0:2:6:0,6,65	0/0:5,0:5:15:0,15,154	0/0:2,0:2:6:0,6,65	0/0:6,0:6:15:0,15,151	0/0:3,0:3:9:0,9,94	0/0:3,0:3:9:0,9,86	./.:.:.:.:.	0/0:2,0:2:3:0,3,45	./.:.:.:.:.	0/0:1,0:1:3:0,3,30	0/0:10,0:10:21:0,21,231	./.:.:.:.:.	0/0:1,0:1:3:0,3,32	0/0:26,0:26:78:0,78,834
chr0	24749319	.	A	G	1987.3	.	AC=30;AF=0.156;AN=192;BaseQRankSum=0.654;DP=335;Dels=0.00;FS=0.481;HaplotypeScore=0.2214;InbreedingCoeff=0.4946;MLEAC=30;MLEAF=0.156;MQ=59.35;MQ0=0;MQRankSum=-0.312;QD=27.22;ReadPosRankSum=-0.102	GT:AD:DP:GQ:PL	1/1:0,19:19:57:601,57,0	0/0:11,0:11:33:0,33,346	0/0:8,0:8:21:0,21,227	0/0:10,0:10:24:0,24,268	./.:.:.:.:.	0/0:2,0:2:6:0,6,61	1/1:0,4:4:12:117,12,0	./.:.:.:.:.	0/0:1,0:1:3:0,3,33	0/0:6,0:6:18:0,18,181	./.:.:.:.:.	0/0:1,0:1:3:0,3,31	0/0:6,0:6:18:0,18,187	./.:.:.:.:.	0/0:5,0:5:15:0,15,153	0/0:8,0:8:18:0,18,210	0/0:6,0:6:18:0,18,194	./.:.:.:.:.	./.:.:.:.:.	./.:.:.:.:.	0/0:2,0:2:6:0,6,60	0/0:1,0:1:3:0,3,32	0/0:5,0:5:15:0,15,148	0/0:11,0:11:33:0,33,350	./.:.:.:.:.	0/0:6,0:6:18:0,18,180	1/1:0,5:5:15:162,15,0	0/0:1,0:1:3:0,3,32	1/1:0,1:1:3:31,3,0	1/1:0,6:6:18:188,18,0	./.:.:.:.:.	1/1:0,3:3:9:96,9,0	0/0:2,0:2:6:0,6,61	./.:.:.:.:.	1/1:0,5:5:15:158,15,0	0/0:2,0:2:6:0,6,62	0/0:2,0:2:6:0,6,55	1/1:0,2:2:6:59,6,0	0/0:3,0:3:9:0,9,91	0/0:4,0:4:12:0,12,118	./.:.:.:.:.	1/1:0,8:8:24:254,24,0	1/1:0,7:7:21:218,21,0	0/0:3,0:3:9:0,9,98	0/0:13,0:13:36:0,36,393	0/0:2,0:2:6:0,6,61	0/0:1,0:1:3:0,3,32	0/0:1,0:1:3:0,3,31	./.:.:.:.:.	0/0:3,0:3:9:0,9,95	0/0:3,0:3:9:0,9,92	./.:.:.:.:.	0/0:1,0:1:3:0,3,30	./.:.:.:.:.	0/0:1,0:1:3:0,3,29	./.:.:.:.:.	./.:.:.:.:.	0/0:3,0:3:9:0,9,97	0/0:1,0:1:3:0,3,31	0/0:7,0:7:21:0,21,219	./.:.:.:.:.	0/0:2,0:2:6:0,6,61	0/0:5,0:5:15:0,15,157	0/0:1,0:1:3:0,3,32	1/1:0,1:1:3:31,3,0	0/0:4,0:4:12:0,12,124	0/0:1,0:1:3:0,3,32	0/0:1,0:1:3:0,3,29	./.:.:.:.:.	./.:.:.:.:.	./.:.:.:.:.	./.:.:.:.:.	./.:.:.:.:.	0/0:4,0:4:12:0,12,123	0/0:1,0:1:3:0,3,29	./.:.:.:.:.	0/0:2,0:2:6:0,6,64	0/0:1,0:1:3:0,3,31	./.:.:.:.:.	./.:.:.:.:.	0/0:2,0:2:6:0,6,57	./.:.:.:.:.	1/1:0,1:1:3:33,3,0	0/0:2,0:2:6:0,6,64	0/0:2,0:2:6:0,6,60	0/0:1,0:1:3:0,3,33	0/0:2,0:2:6:0,6,60	0/0:1,0:1:3:0,3,29	0/0:1,0:1:3:0,3,30	./.:.:.:.:.	./.:.:.:.:.	0/0:3,0:3:9:0,9,97	0/0:2,0:2:6:0,6,61	0/0:2,0:2:6:0,6,61	./.:.:.:.:.	0/0:1,0:1:3:0,3,30	./.:.:.:.:.	0/0:2,0:2:6:0,6,62	0/0:1,0:1:3:0,3,32	0/0:3,0:3:9:0,9,94	./.:.:.:.:.	./.:.:.:.:.	./.:.:.:.:.	0/0:3,0:3:9:0,9,94	0/0:1,0:1:3:0,3,32	0/0:2,0:2:6:0,6,63	0/0:2,0:2:6:0,6,61	0/0:2,0:2:6:0,6,59	./.:.:.:.:.	0/0:1,0:1:3:0,3,32	0/0:5,0:5:15:0,15,158	./.:.:.:.:.	1/1:0,3:3:9:92,9,0	0/0:2,0:2:6:0,6,62	0/0:4,0:4:12:0,12,124	1/1:0,6:6:15:172,15,0	./.:.:.:.:.	1/1:0,2:2:6:65,6,0	0/0:2,0:2:6:0,6,58	0/0:2,0:2:3:0,3,45	0/0:4,0:4:12:0,12,125	0/0:3,0:3:6:0,6,75	0/0:2,0:2:6:0,6,60	0/0:1,0:1:3:0,3,29	0/0:2,0:2:6:0,6,60	0/0:2,0:2:6:0,6,59	0/0:4,0:4:12:0,12,120	0/0:1,0:1:3:0,3,30	./.:.:.:.:.	./.:.:.:.:.	./.:.:.:.:.	0/0:1,0:1:3:0,3,32	0/0:3,0:3:6:0,6,76	0/0:2,0:2:3:0,3,32	./.:.:.:.:.	./.:.:.:.:.	0/0:22,0:22:66:0,66,730
chr0	24750099	.	G	A	4937.11	.	AC=27;AF=0.105;AN=258;BaseQRankSum=-3.624;DP=867;Dels=0.00;FS=0.000;HaplotypeScore=0.0432;InbreedingCoeff=0.5025;MLEAC=27;MLEAF=0.105;MQ=59.50;MQ0=0;MQRankSum=-0.381;QD=27.89;ReadPosRankSum=-1.050	GT:AD:DP:GQ:PL	1/1:0,53:53:99:1696,159,0	0/0:16,0:16:48:0,48,497	0/0:15,0:15:45:0,45,468	0/0:32,0:32:96:0,96,1013	0/0:13,0:13:39:0,39,406	0/0:8,0:8:24:0,24,254	1/1:0,10:10:30:309,30,0	0/0:3,0:3:9:0,9,99	0/0:1,0:1:3:0,3,35	0/0:12,0:12:36:0,36,376	0/0:3,0:3:9:0,9,97	0/0:10,0:10:30:0,30,306	0/0:17,0:17:42:0,42,490	0/0:1,0:1:3:0,3,33	0/0:22,0:22:66:0,66,696	0/0:13,0:13:39:0,39,415	0/0:16,0:16:48:0,48,496	0/1:1,3:4:21:83,0,21	0/0:7,0:7:18:0,18,207	0/0:4,0:4:12:0,12,117	0/0:6,0:6:18:0,18,191	0/0:10,0:10:30:0,30,320	0/0:17,0:17:51:0,51,546	0/0:19,0:19:54:0,54,577	0/0:1,0:1:3:0,3,32	0/0:17,0:17:48:0,48,517	1/1:0,12:12:36:379,36,0	0/0:3,0:3:9:0,9,99	./.:.:.:.:.	1/1:0,17:17:48:508,48,0	0/1:1,4:5:19:118,0,19	0/1:1,5:6:15:141,0,15	0/0:12,0:12:33:0,33,366	./.:.:.:.:.	1/1:0,20:20:60:618,60,0	0/0:2,0:2:6:0,6,63	0/0:19,0:19:54:0,54,586	1/1:0,4:4:12:123,12,0	0/0:13,0:13:39:0,39,402	./.:.:.:.:.	0/0:3,0:3:9:0,9,91	1/1:0,8:8:24:248,24,0	1/1:0,15:15:42:450,42,0	0/0:15,0:15:45:0,45,486	0/0:10,0:10:30:0,30,319	0/0:22,0:22:66:0,66,705	0/0:14,0:14:39:0,39,436	0/0:4,0:4:12:0,12,130	0/0:2,0:2:6:0,6,62	0/0:2,0:2:6:0,6,64	./.:.:.:.:.	0/0:1,0:1:3:0,3,32	0/0:4,0:4:12:0,12,128	0/0:2,0:2:6:0,6,61	0/0:2,0:2:6:0,6,67	0/0:1,0:1:3:0,3,28	0/0:5,0:5:12:0,12,143	0/0:2,0:2:6:0,6,68	0/0:3,0:3:9:0,9,97	0/0:4,0:4:12:0,12,124	0/0:7,0:7:21:0,21,216	0/0:1,0:1:3:0,3,33	0/0:5,0:5:15:0,15,158	0/0:6,0:6:18:0,18,185	1/1:0,5:5:15:158,15,0	0/0:3,0:3:9:0,9,97	0/0:6,0:6:18:0,18,184	0/0:3,0:3:9:0,9,95	0/0:1,0:1:3:0,3,31	0/0:1,0:1:3:0,3,32	0/0:2,0:2:6:0,6,63	0/0:2,0:2:6:0,6,59	./.:.:.:.:.	0/0:4,0:4:9:0,9,107	0/0:6,0:6:15:0,15,175	0/0:2,0:2:6:0,6,65	0/0:3,0:3:9:0,9,95	0/0:3,0:3:9:0,9,95	./.:.:.:.:.	0/0:3,0:3:9:0,9,92	0/0:2,0:2:6:0,6,62	0/0:1,0:1:3:0,3,32	0/0:3,0:3:9:0,9,103	0/0:4,0:4:12:0,12,121	0/0:9,0:9:27:0,27,278	0/0:8,0:8:24:0,24,258	0/0:6,0:6:18:0,18,191	0/0:5,0:6:15:0,15,159	0/0:1,0:1:3:0,3,32	0/0:1,0:1:3:0,3,33	0/0:1,0:1:3:0,3,31	0/0:3,0:3:9:0,9,97	0/0:4,0:4:12:0,12,134	0/0:3,0:3:6:0,6,75	0/0:1,0:1:3:0,3,33	0/0:2,0:2:6:0,6,61	0/0:5,0:5:15:0,15,159	0/0:4,0:4:12:0,12,124	0/0:2,0:2:6:0,6,63	0/0:2,0:2:6:0,6,61	1/1:0,7:7:21:213,21,0	0/0:2,0:2:6:0,6,57	0/0:3,0:3:9:0,9,96	0/0:4,0:4:12:0,12,130	0/0:3,0:3:9:0,9,96	0/0:9,0:9:27:0,27,289	0/0:1,0:1:3:0,3,32	0/0:10,0:10:30:0,30,306	0/0:1,0:1:3:0,3,35	0/0:5,0:5:15:0,15,159	0/0:6,0:6:18:0,18,181	0/0:1,0:1:3:0,3,35	1/1:0,5:5:15:155,15,0	0/0:6,0:6:18:0,18,191	./.:.:.:.:.	1/1:0,6:6:12:150,12,0	0/0:5,0:5:15:0,15,157	0/0:1,0:1:3:0,3,31	0/0:2,0:2:6:0,6,60	0/0:3,0:3:9:0,9,96	0/0:3,0:3:9:0,9,97	0/0:6,0:6:18:0,18,186	0/0:7,0:7:21:0,21,219	0/0:5,0:5:9:0,9,120	0/0:7,0:7:18:0,18,201	0/0:3,0:3:9:0,9,94	0/0:4,0:4:12:0,12,126	0/0:5,0:5:12:0,12,141	0/0:2,0:2:6:0,6,63	0/0:2,0:2:3:0,3,45	./.:.:.:.:.	0/0:3,0:3:6:0,6,76	0/0:1,0:1:3:0,3,32	0/0:1,0:1:3:0,3,32	0/0:3,0:3:6:0,6,78	0/0:2,0:2:3:0,3,45	0/0:39,0:39:99:0,117,1306
chr0	24750453	.	T	C	3892.51	.	AC=24;AF=0.089;AN=270;BaseQRankSum=1.535;DP=1098;Dels=0.00;FS=7.033;HaplotypeScore=0.1255;InbreedingCoeff=0.5633;MLEAC=22;MLEAF=0.081;MQ=59.73;MQ0=0;MQRankSum=-1.492;QD=27.41;ReadPosRankSum=2.679	GT:AD:DP:GQ:PL	1/1:0,57:57:99:1823,171,0	0/0:24,0:24:72:0,72,711	0/0:24,0:24:72:0,72,744	0/0:46,0:46:99:0,138,1407	0/0:20,0:20:57:0,57,598	0/0:13,0:13:36:0,36,379	0/0:24,0:24:72:0,72,725	0/0:2,0:2:6:0,6,61	0/0:2,0:2:6:0,6,66	0/0:14,0:14:42:0,42,422	0/0:2,0:2:6:0,6,65	0/0:24,0:24:66:0,66,703	0/0:12,0:12:36:0,36,370	0/0:1,0:1:3:0,3,32	0/0:22,0:22:63:0,63,658	0/0:35,0:35:99:0,102,1058	0/0:19,0:19:57:0,57,587	0/1:1,1:2:24:24,0,28	0/0:14,0:14:30:0,30,334	0/0:9,0:9:21:0,21,235	0/0:4,0:4:12:0,12,130	0/0:20,0:20:54:0,54,570	0/0:16,0:16:42:0,42,453	0/0:23,0:23:63:0,63,667	0/0:4,0:4:12:0,12,128	0/0:15,0:15:45:0,45,465	1/1:0,12:12:36:376,36,0	0/0:6,0:6:18:0,18,196	1/1:0,2:2:6:62,6,0	1/1:0,14:14:42:427,42,0	1/1:0,6:6:18:184,18,0	1/1:0,5:5:15:162,15,0	0/0:24,0:24:72:0,72,727	0/1:4,1:5:16:16,0,107	0/0:21,0:21:63:0,63,630	0/0:6,0:6:18:0,18,194	0/0:20,0:20:57:0,57,602	1/1:0,13:13:36:390,36,0	0/0:9,0:9:27:0,27,273	0/0:3,0:3:9:0,9,96	0/0:6,0:6:18:0,18,192	0/0:15,0:15:45:0,45,459	0/0:8,0:8:24:0,24,242	0/0:15,0:15:45:0,45,461	0/0:16,0:16:45:0,45,477	0/0:20,0:20:57:0,57,591	0/0:11,0:11:33:0,33,340	0/0:6,0:6:18:0,18,194	0/0:3,0:3:6:0,6,72	0/0:8,0:8:24:0,24,245	0/0:2,0:2:6:0,6,61	0/0:8,0:8:24:0,24,240	0/0:8,0:8:21:0,21,239	./.:.:.:.:.	0/0:4,0:4:12:0,12,128	0/0:6,0:6:18:0,18,186	0/0:10,0:10:30:0,30,311	0/0:4,0:4:12:0,12,125	0/0:1,0:1:3:0,3,34	0/0:9,0:9:27:0,27,280	0/0:1,0:1:3:0,3,32	0/0:3,0:3:9:0,9,92	0/0:16,0:16:48:0,48,483	0/0:3,0:3:9:0,9,87	1/1:0,2:2:6:65,6,0	0/0:7,0:7:21:0,21,213	0/0:3,0:3:9:0,9,92	0/0:5,0:5:15:0,15,159	0/0:5,0:5:15:0,15,154	0/0:3,0:3:9:0,9,93	0/0:6,0:6:18:0,18,184	0/0:3,0:3:9:0,9,93	0/0:5,0:5:15:0,15,153	0/0:6,0:6:18:0,18,180	0/0:3,0:3:9:0,9,92	0/0:1,0:1:3:0,3,33	0/0:1,0:1:3:0,3,32	0/0:4,0:4:12:0,12,126	0/0:1,0:1:3:0,3,31	0/0:4,0:4:12:0,12,130	0/0:2,0:2:6:0,6,61	0/0:2,0:2:6:0,6,64	0/0:1,0:1:3:0,3,34	0/0:7,0:7:15:0,15,183	0/0:7,0:7:21:0,21,214	0/0:8,0:8:24:0,24,244	0/0:7,0:7:21:0,21,213	0/0:3,0:3:9:0,9,92	0/0:5,0:5:15:0,15,151	0/0:4,0:4:12:0,12,128	0/0:4,0:4:12:0,12,121	0/0:2,0:2:6:0,6,62	0/0:6,0:6:18:0,18,180	0/0:1,0:1:3:0,3,30	0/0:2,0:2:6:0,6,63	0/0:3,0:3:9:0,9,96	0/0:2,0:2:6:0,6,63	0/0:1,0:1:3:0,3,32	0/0:5,0:5:15:0,15,150	0/0:1,0:1:3:0,3,31	1/1:0,10:10:30:310,30,0	0/0:2,0:2:6:0,6,59	0/0:1,0:1:3:0,3,31	0/0:3,0:3:9:0,9,94	0/0:2,0:2:6:0,6,64	0/0:10,0:10:30:0,30,298	0/0:3,0:3:9:0,9,97	0/0:8,0:8:24:0,24,243	0/0:5,0:5:15:0,15,162	0/0:5,0:6:15:0,15,149	0/0:6,0:6:18:0,18,181	0/0:5,0:5:15:0,15,162	1/1:0,10:10:27:295,27,0	0/0:9,0:9:27:0,27,272	0/0:7,0:7:21:0,21,219	1/1:0,4:4:12:130,12,0	0/0:5,0:5:15:0,15,148	0/0:3,0:3:9:0,9,90	0/0:5,0:5:12:0,12,136	0/0:2,0:2:6:0,6,60	0/0:9,0:9:24:0,24,265	0/0:4,0:4:12:0,12,123	0/0:5,0:5:15:0,15,152	0/0:2,0:2:6:0,6,65	0/0:6,0:6:18:0,18,180	0/0:6,0:6:18:0,18,189	0/0:3,0:3:9:0,9,93	0/0:3,0:3:9:0,9,87	0/0:3,0:3:9:0,9,89	0/0:2,0:2:3:0,3,45	./.:.:.:.:.	0/0:10,0:10:15:0,15,223	0/0:6,0:6:15:0,15,166	0/0:3,0:3:6:0,6,75	0/0:3,0:3:6:0,6,76	0/0:1,0:1:3:0,3,32	0/0:16,1:17:20:0,20,507
chr0	24750784	.	C	T	2832.11	.	AC=26;AF=0.096;AN=270;BaseQRankSum=2.893;DP=1182;Dels=0.00;FS=11.819;HaplotypeScore=0.0707;InbreedingCoeff=0.5913;MLEAC=23;MLEAF=0.085;MQ=59.56;MQ0=1;MQRankSum=-2.243;QD=24.63;ReadPosRankSum=0.360	GT:AD:DP:GQ:PL	0/0:76,0:76:99:0,229,2398	0/0:21,0:21:63:0,63,646	0/0:20,0:20:57:0,57,596	0/0:50,0:50:99:0,141,1458	0/0:14,0:14:39:0,39,398	0/0:15,0:15:42:0,42,428	0/0:29,0:29:87:0,87,847	0/0:4,0:4:12:0,12,122	0/0:3,0:3:9:0,9,94	0/0:17,0:17:51:0,51,509	0/0:6,0:6:18:0,18,184	0/0:12,0:12:36:0,36,358	0/0:14,0:14:42:0,42,434	0/0:1,0:1:3:0,3,28	0/0:23,0:23:57:0,57,616	0/0:24,0:24:63:0,63,673	0/0:25,0:25:75:0,75,758	0/0:3,0:3:9:0,9,95	0/0:11,0:11:33:0,33,339	0/0:12,0:12:36:0,36,361	0/0:2,0:2:6:0,6,60	1/1:0,20:20:60:614,60,0	0/0:20,0:20:57:0,57,592	0/0:23,0:23:63:0,63,667	0/0:2,0:2:6:0,6,62	1/1:0,28:28:84:870,84,0	0/0:10,0:10:30:0,30,301	0/0:3,0:3:9:0,9,89	0/0:3,0:3:9:0,9,92	0/0:21,0:21:60:0,60,621	0/0:7,0:7:21:0,21,214	0/0:5,0:5:15:0,15,150	0/0:20,0:20:60:0,60,594	0/0:3,0:3:9:0,9,102	0/0:16,0:16:36:0,36,399	0/0:4,0:4:6:0,6,61	0/0:20,0:20:60:0,60,597	0/0:15,0:15:42:0,42,445	0/0:22,0:22:66:0,66,673	0/0:3,0:3:9:0,9,92	0/0:7,0:7:21:0,21,214	0/0:14,0:14:39:0,39,410	0/0:25,0:25:66:0,66,703	0/0:21,0:21:63:0,63,642	0/0:21,0:21:63:0,63,639	0/0:26,0:26:69:0,69,744	0/0:13,0:13:39:0,39,404	0/0:6,0:6:18:0,18,187	0/0:2,0:2:6:0,6,65	0/0:4,0:4:12:0,12,124	0/0:1,0:1:3:0,3,32	0/0:2,0:2:6:0,6,59	0/0:9,0:9:24:0,24,259	0/0:2,0:2:6:0,6,61	0/0:3,0:3:9:0,9,86	0/0:2,0:2:6:0,6,57	0/0:8,0:8:24:0,24,237	0/0:5,0:5:9:0,9,108	./.:.:.:.:.	0/0:4,0:4:12:0,12,118	0/0:7,0:7:21:0,21,211	0/0:5,0:5:12:0,12,137	0/0:7,0:7:18:0,18,196	0/0:2,0:2:6:0,6,60	0/0:8,0:8:24:0,24,245	0/0:8,0:8:24:0,24,241	0/0:5,0:5:15:0,15,155	0/0:4,0:4:12:0,12,125	0/0:3,0:3:9:0,9,89	0/0:1,0:1:3:0,3,33	0/0:3,0:3:9:0,9,89	0/0:3,0:3:9:0,9,90	0/0:5,0:5:15:0,15,145	0/1:10,1:11:5:5,0,240	1/1:0,9:9:27:277,27,0	0/0:2,0:2:6:0,6,60	0/0:5,0:5:15:0,15,157	0/1:1,1:2:24:24,0,26	0/0:1,0:1:3:0,3,29	0/0:1,0:1:3:0,3,32	0/0:1,0:1:3:0,3,29	0/0:1,0:1:3:0,3,29	0/0:6,0:6:18:0,18,185	1/1:0,5:5:15:156,15,0	0/0:2,0:2:6:0,6,60	0/0:2,0:2:6:0,6,63	0/0:4,0:4:12:0,12,119	0/0:4,0:4:12:0,12,126	0/0:6,0:6:12:0,12,146	0/0:6,0:6:18:0,18,178	0/0:6,0:6:18:0,18,189	0/0:4,0:4:12:0,12,123	0/0:3,0:3:9:0,9,92	0/0:2,0:2:6:0,6,57	0/0:3,0:3:9:0,9,90	0/0:6,0:6:18:0,18,183	0/0:5,0:5:12:0,12,118	0/0:2,0:2:6:0,6,59	0/0:3,0:3:9:0,9,88	0/0:2,0:2:6:0,6,57	0/0:8,0:8:24:0,24,243	0/0:3,0:3:9:0,9,85	0/0:2,0:2:6:0,6,61	./.:.:.:.:.	1/1:0,1:1:3:30,3,0	0/0:8,0:8:21:0,21,229	0/0:7,0:7:21:0,21,211	0/0:14,0:14:42:0,42,420	0/0:3,0:3:9:0,9,88	0/0:6,0:6:18:0,18,176	0/0:9,0:9:27:0,27,272	0/0:3,0:3:9:0,9,91	0/0:7,0:7:21:0,21,216	0/0:3,0:3:9:0,9,92	0/0:7,0:7:21:0,21,202	0/0:5,0:5:15:0,15,149	0/0:10,0:10:27:0,27,289	0/0:4,0:4:9:0,9,104	1/1:0,3:3:9:93,9,0	1/1:0,3:3:9:93,9,0	0/0:4,0:4:12:0,12,122	0/0:6,0:6:18:0,18,185	1/1:0,7:7:21:211,21,0	1/1:0,3:3:9:92,9,0	1/1:0,9:9:27:277,27,0	1/1:0,7:7:21:222,21,0	0/0:6,0:6:18:0,18,187	0/0:5,0:5:15:0,15,152	1/1:0,7:7:18:198,18,0	0/0:4,0:4:6:0,6,89	0/0:1,0:1:3:0,3,30	0/0:4,0:4:6:0,6,89	0/0:4,0:4:9:0,9,105	0/0:3,0:3:6:0,6,75	0/0:2,0:2:3:0,3,45	0/0:10,0:11:15:0,15,223	0/0:26,0:26:78:0,78,832
chr0	24754128	.	T	G	1948.28	.	AC=25;AF=0.095;AN=262;BaseQRankSum=6.203;DP=864;Dels=0.00;FS=5.210;HaplotypeScore=0.0810;InbreedingCoeff=0.5330;MLEAC=22;MLEAF=0.084;MQ=59.42;MQ0=0;MQRankSum=1.477;QD=25.64;ReadPosRankSum=-1.124	GT:AD:DP:GQ:PL	0/0:57,0:57:99:0,171,1768	0/0:19,0:19:57:0,57,566	0/0:11,0:11:33:0,33,326	0/0:35,0:35:99:0,105,1041	0/0:12,0:12:36:0,36,350	0/0:10,0:10:30:0,30,289	0/0:8,0:8:24:0,24,231	0/0:1,0:1:3:0,3,33	0/0:3,0:3:9:0,9,94	0/0:20,0:20:60:0,60,604	0/0:2,0:2:6:0,6,59	0/0:17,0:17:51:0,51,506	0/0:19,0:19:54:0,54,550	0/0:2,0:2:6:0,6,58	0/0:11,0:11:33:0,33,330	0/0:15,0:15:42:0,42,431	0/0:16,0:16:48:0,48,477	0/0:1,0:2:3:0,3,31	0/0:5,0:5:15:0,15,147	0/0:4,0:4:12:0,12,123	0/0:2,0:2:6:0,6,65	1/1:0,6:6:18:184,18,0	0/0:13,0:13:36:0,36,363	0/0:12,0:12:33:0,33,349	0/0:2,0:2:6:0,6,61	1/1:0,20:20:54:603,54,0	0/0:17,0:17:51:0,51,507	0/0:4,0:4:12:0,12,126	0/0:4,0:4:12:0,12,127	0/0:14,0:14:39:0,39,409	0/0:4,0:4:12:0,12,122	0/0:1,0:1:3:0,3,31	0/0:11,0:11:21:0,21,267	0/0:1,0:1:3:0,3,33	0/0:12,0:12:33:0,33,343	0/0:3,0:3:9:0,9,93	0/0:28,0:28:75:0,75,775	0/0:9,0:9:24:0,24,245	0/0:7,0:7:21:0,21,204	0/0:1,0:1:3:0,3,33	0/0:6,0:6:18:0,18,192	0/0:12,0:12:36:0,36,351	0/0:15,0:15:45:0,45,450	0/0:14,0:14:42:0,42,425	0/0:18,0:18:51:0,51,536	0/0:16,0:16:45:0,45,453	0/0:11,0:11:27:0,27,301	0/0:3,0:3:9:0,9,98	./.:.:.:.:.	0/0:5,0:5:15:0,15,143	0/0:4,0:4:12:0,12,116	0/0:1,0:1:3:0,3,34	0/0:4,0:4:12:0,12,125	0/0:2,0:2:6:0,6,59	0/0:4,0:4:12:0,12,125	0/0:2,0:2:6:0,6,61	0/0:3,0:3:9:0,9,89	0/0:8,0:8:24:0,24,245	0/0:2,0:2:6:0,6,61	0/0:3,0:3:9:0,9,89	0/0:2,0:2:6:0,6,60	0/0:3,0:3:6:0,6,74	0/0:6,0:6:15:0,15,147	0/0:5,0:5:15:0,15,151	0/0:5,0:5:15:0,15,157	0/0:10,0:10:30:0,30,306	0/0:3,0:3:9:0,9,95	0/0:3,0:3:9:0,9,88	0/0:4,0:4:12:0,12,118	0/0:3,0:3:9:0,9,93	0/0:1,0:1:3:0,3,29	0/0:6,0:6:18:0,18,176	0/0:1,0:1:3:0,3,34	0/1:2,4:6:41:105,0,41	1/1:0,5:5:15:158,15,0	0/0:1,0:1:3:0,3,31	0/0:2,0:2:6:0,6,61	./.:.:.:.:.	./.:.:.:.:.	0/0:1,0:1:3:0,3,30	./.:.:.:.:.	./.:.:.:.:.	0/0:1,0:1:3:0,3,32	1/1:0,5:5:15:162,15,0	0/0:8,0:8:21:0,21,227	0/0:3,0:3:6:0,6,61	0/0:3,0:3:9:0,9,93	0/0:4,0:4:12:0,12,123	0/0:3,0:3:9:0,9,90	0/0:10,0:10:30:0,30,306	0/0:3,0:3:9:0,9,89	0/0:3,0:3:9:0,9,89	0/0:3,0:3:6:0,6,74	0/0:2,0:2:6:0,6,63	0/0:1,0:1:3:0,3,30	0/0:5,0:5:15:0,15,143	0/0:4,0:4:12:0,12,121	0/0:2,0:2:6:0,6,59	0/0:5,0:5:15:0,15,146	0/0:3,0:3:9:0,9,90	0/0:6,0:6:18:0,18,178	0/0:2,0:2:6:0,6,65	0/0:3,0:3:9:0,9,83	0/0:1,0:1:3:0,3,30	1/1:0,4:4:12:122,12,0	0/0:2,0:2:6:0,6,62	0/0:7,0:7:21:0,21,224	0/0:4,0:4:9:0,9,103	0/0:1,0:1:3:0,3,32	0/0:4,0:4:12:0,12,124	0/0:3,0:3:9:0,9,86	0/0:1,0:1:3:0,3,32	0/0:6,0:6:12:0,12,148	0/0:4,0:4:12:0,12,118	0/0:7,0:7:21:0,21,217	0/0:4,0:4:12:0,12,118	0/0:3,0:3:9:0,9,88	0/0:7,0:7:21:0,21,212	1/1:0,1:1:3:30,3,0	1/1:0,4:4:12:122,12,0	0/0:5,0:5:12:0,12,137	0/0:5,0:5:15:0,15,149	1/1:0,9:9:24:267,24,0	1/1:0,5:5:15:162,15,0	1/1:0,4:4:12:124,12,0	1/1:0,2:2:6:62,6,0	0/0:4,0:4:12:0,12,118	0/0:3,0:3:9:0,9,90	1/1:0,5:5:15:160,15,0	0/0:3,0:3:6:0,6,76	./.:.:.:.:.	0/0:2,0:2:3:0,3,45	0/0:2,0:2:3:0,3,45	0/0:5,0:5:9:0,9,120	0/0:4,0:4:6:0,6,89	0/0:2,0:2:3:0,3,45	0/0:22,0:22:66:0,66,728
chr0	24754242	.	G	T	5020.8	.	AC=57;AF=0.213;AN=268;BaseQRankSum=-8.076;DP=1136;Dels=0.00;FS=5.621;HaplotypeScore=0.0410;InbreedingCoeff=0.7317;MLEAC=53;MLEAF=0.198;MQ=59.29;MQ0=0;MQRankSum=1.153;QD=26.29;ReadPosRankSum=1.590	GT:AD:DP:GQ:PL	0/0:86,0:86:99:0,253,2756	0/0:25,0:25:72:0,72,768	0/0:16,0:16:48:0,48,504	0/0:46,0:46:99:0,138,1447	0/0:13,0:13:36:0,36,394	0/0:16,0:16:45:0,45,493	0/0:20,0:20:60:0,60,640	0/0:3,0:3:9:0,9,97	0/0:4,0:4:12:0,12,136	0/0:23,0:23:69:0,69,719	0/0:2,0:2:6:0,6,68	0/0:17,0:18:51:0,51,542	0/0:21,0:21:60:0,60,639	0/0:1,0:1:3:0,3,35	1/1:0,18:18:54:550,54,0	1/1:0,25:25:72:733,72,0	1/1:0,24:24:72:719,72,0	0/1:4,1:5:16:16,0,117	0/0:11,0:11:27:0,27,306	0/0:7,0:7:21:0,21,232	0/0:5,0:5:15:0,15,164	0/0:16,0:16:42:0,42,476	0/0:20,0:20:54:0,54,603	0/0:21,0:21:63:0,63,668	0/0:2,0:2:6:0,6,67	0/0:26,0:26:75:0,75,778	0/0:17,0:17:48:0,48,520	1/1:0,2:2:6:61,6,0	0/0:1,0:1:3:0,3,32	0/0:20,0:20:57:0,57,619	0/0:4,0:4:12:0,12,136	0/0:1,0:1:3:0,3,33	0/0:22,0:22:63:0,63,683	1/1:0,3:3:9:100,9,0	0/0:19,0:19:54:0,54,588	0/0:4,0:4:12:0,12,132	0/0:17,0:17:48:0,48,523	0/0:15,0:15:42:0,42,465	1/1:0,19:19:57:564,57,0	0/0:1,0:1:3:0,3,32	1/1:0,5:5:15:161,15,0	0/0:13,0:13:36:0,36,393	0/0:17,0:17:51:0,51,546	0/0:18,0:18:54:0,54,576	0/0:16,0:16:45:0,45,486	0/0:37,0:37:99:0,99,1093	0/0:9,0:9:24:0,24,276	0/0:10,0:10:30:0,30,331	1/1:0,1:1:3:31,3,0	0/0:6,0:6:18:0,18,187	0/0:3,0:3:9:0,9,93	0/0:9,0:9:27:0,27,288	0/0:7,0:7:18:0,18,205	0/0:2,0:2:6:0,6,61	0/0:4,0:4:12:0,12,131	1/1:0,3:3:9:92,9,0	0/0:1,0:1:3:0,3,32	0/0:3,0:3:9:0,9,97	0/0:1,0:1:3:0,3,30	./.:.:.:.:.	1/1:0,2:2:6:59,6,0	1/1:0,6:6:15:168,15,0	1/1:0,6:6:18:178,18,0	0/0:4,0:4:12:0,12,126	0/0:7,0:7:18:0,18,201	1/1:0,7:7:18:189,18,0	1/1:0,3:3:9:92,9,0	1/1:0,8:8:24:241,24,0	1/1:0,4:4:12:122,12,0	0/0:1,0:1:3:0,3,32	0/0:2,0:2:6:0,6,61	0/0:3,0:3:9:0,9,97	0/0:7,0:7:21:0,21,224	0/0:5,0:5:15:0,15,152	0/0:3,0:3:9:0,9,96	0/0:4,0:4:12:0,12,130	0/0:9,0:9:27:0,27,275	0/0:4,0:4:9:0,9,107	0/0:2,0:2:6:0,6,55	0/0:3,0:3:9:0,9,96	./.:.:.:.:.	0/0:4,0:4:12:0,12,120	0/0:1,0:1:3:0,3,32	0/0:7,0:7:15:0,15,184	0/0:2,0:2:6:0,6,59	./.:.:.:.:.	1/1:0,4:4:12:118,12,0	0/0:4,0:4:12:0,12,117	1/1:0,8:8:24:241,24,0	0/0:1,0:1:3:0,3,33	1/1:0,2:2:6:59,6,0	0/0:5,0:5:15:0,15,158	1/1:0,4:4:12:122,12,0	1/1:0,3:3:9:91,9,0	1/1:0,3:3:9:90,9,0	1/1:0,1:1:3:31,3,0	0/0:2,0:2:6:0,6,67	0/0:1,0:1:3:0,3,32	0/0:4,0:4:12:0,12,126	0/0:1,0:1:3:0,3,29	0/0:4,0:4:12:0,12,132	1/1:0,2:2:6:57,6,0	1/1:0,4:4:12:122,12,0	0/0:3,0:3:9:0,9,99	0/0:4,0:4:12:0,12,126	0/0:5,0:5:12:0,12,139	0/0:2,0:2:6:0,6,64	0/0:5,0:5:12:0,12,140	0/0:7,0:7:21:0,21,222	0/0:5,0:5:15:0,15,152	0/0:8,0:8:24:0,24,250	0/0:7,0:7:21:0,21,222	0/0:10,0:10:27:0,27,296	1/1:0,5:5:15:146,15,0	1/1:0,9:9:21:241,21,0	0/0:7,0:7:15:0,15,182	1/1:0,5:5:15:149,15,0	0/0:4,0:4:12:0,12,122	0/0:5,0:5:15:0,15,154	0/0:6,0:6:18:0,18,185	0/0:6,0:6:18:0,18,191	0/0:8,0:8:21:0,21,238	0/0:3,0:3:9:0,9,94	0/0:8,0:8:24:0,24,241	0/0:6,0:6:18:0,18,184	0/0:7,0:7:21:0,21,220	0/0:5,0:5:15:0,15,156	0/0:2,0:2:6:0,6,63	0/0:5,0:5:15:0,15,159	0/0:4,0:4:6:0,6,76	0/0:2,0:2:3:0,3,45	0/0:2,0:2:3:0,3,45	0/0:2,0:2:3:0,3,45	0/0:4,0:4:6:0,6,89	0/0:2,0:2:3:0,3,45	0/0:4,0:4:6:0,6,89	0/0:28,0:28:84:0,84,960
chr0	24755398	.	C	T	1893.89	.	AC=16;AF=0.061;AN=262;BaseQRankSum=1.658;DP=952;Dels=0.00;FS=14.867;HaplotypeScore=0.0589;InbreedingCoeff=0.4288;MLEAC=14;MLEAF=0.053;MQ=59.65;MQ0=1;MQRankSum=-0.234;QD=24.28;ReadPosRankSum=-0.978	GT:AD:DP:GQ:PL	0/0:53,0:53:99:0,156,1625	0/0:21,0:21:57:0,57,578	0/0:14,0:14:36:0,36,398	1/1:0,32:32:96:982,96,0	0/0:7,0:7:21:0,21,210	0/0:11,0:11:33:0,33,327	0/0:28,0:28:81:0,81,833	0/0:4,0:4:12:0,12,129	0/1:1,5:6:14:139,0,14	1/1:0,15:15:39:427,39,0	1/1:0,4:4:12:126,12,0	0/0:13,0:13:39:0,39,405	0/0:16,0:16:48:0,48,485	./.:.:.:.:.	0/0:12,0:12:36:0,36,353	0/0:15,0:15:45:0,45,452	0/0:20,0:20:60:0,60,600	0/0:2,0:2:6:0,6,61	0/0:9,0:9:27:0,27,270	0/0:13,0:13:33:0,33,360	0/0:2,0:2:6:0,6,63	0/0:16,0:16:48:0,48,488	0/0:19,0:19:54:0,54,532	0/0:13,0:13:36:0,36,368	0/0:4,0:4:12:0,12,128	0/0:15,0:15:45:0,45,457	0/0:17,0:17:51:0,51,508	0/0:4,0:4:12:0,12,126	0/0:5,0:5:15:0,15,157	0/0:31,0:31:93:0,93,952	0/0:7,0:7:21:0,21,227	0/0:3,0:3:9:0,9,93	0/0:22,0:22:57:0,57,628	0/0:4,0:4:12:0,12,134	0/0:14,0:14:42:0,42,432	0/0:7,0:7:21:0,21,227	0/0:16,0:16:45:0,45,471	0/0:8,0:8:24:0,24,233	0/0:11,0:11:33:0,33,334	./.:.:.:.:.	0/0:2,0:2:6:0,6,64	0/0:7,0:7:21:0,21,208	0/0:18,0:18:45:0,45,495	0/0:18,0:18:54:0,54,559	0/0:7,0:7:18:0,18,186	0/0:16,0:16:42:0,42,446	0/0:7,0:7:21:0,21,214	0/1:6,2:8:39:39,0,173	0/0:4,0:4:12:0,12,122	1/1:0,5:5:15:154,15,0	./.:.:.:.:.	1/1:0,2:2:6:60,6,0	1/1:0,1:1:3:32,3,0	0/0:4,0:4:12:0,12,118	0/0:2,0:2:6:0,6,62	0/0:4,0:4:12:0,12,126	0/0:2,0:2:6:0,6,58	0/0:4,0:4:12:0,12,119	1/1:0,5:5:15:162,15,0	0/0:4,0:4:9:0,9,110	0/0:2,0:2:6:0,6,63	0/0:3,0:3:9:0,9,92	0/0:7,0:7:21:0,21,213	0/0:7,0:7:21:0,21,201	0/0:5,0:5:15:0,15,155	0/0:3,0:3:9:0,9,93	./.:.:.:.:.	0/0:4,0:4:12:0,12,127	0/0:2,0:2:6:0,6,59	0/0:1,0:1:3:0,3,31	0/0:2,0:2:6:0,6,62	0/0:3,0:3:9:0,9,88	0/0:2,0:2:6:0,6,62	0/0:5,0:5:15:0,15,152	0/0:1,0:1:3:0,3,29	0/0:3,0:3:9:0,9,92	0/0:1,0:1:3:0,3,30	0/0:1,0:1:3:0,3,32	0/0:1,0:1:3:0,3,29	0/0:2,0:2:3:0,3,45	0/0:3,0:3:9:0,9,93	0/0:4,0:4:12:0,12,115	0/0:2,0:2:6:0,6,65	0/0:8,0:8:24:0,24,250	0/0:5,0:5:15:0,15,143	0/0:9,0:9:27:0,27,285	0/0:2,0:2:6:0,6,64	0/0:10,0:10:30:0,30,306	0/0:4,0:4:12:0,12,124	0/0:9,0:9:27:0,27,275	0/0:1,0:1:3:0,3,31	0/0:3,0:3:9:0,9,94	0/0:4,0:4:12:0,12,122	./.:.:.:.:.	0/0:5,0:5:15:0,15,156	0/0:2,0:2:6:0,6,63	0/0:5,0:5:15:0,15,156	0/0:2,0:2:6:0,6,62	0/0:5,0:5:15:0,15,151	0/0:6,0:6:18:0,18,179	0/0:7,0:7:21:0,21,229	0/0:1,0:1:3:0,3,32	0/0:2,0:2:6:0,6,61	0/0:6,0:6:15:0,15,168	0/0:3,0:3:9:0,9,93	0/0:2,0:2:6:0,6,59	0/0:3,0:3:9:0,9,99	0/0:10,0:10:30:0,30,306	0/0:4,0:4:12:0,12,128	0/0:6,0:6:18:0,18,185	0/0:5,0:5:15:0,15,154	0/0:4,0:4:12:0,12,132	0/0:4,0:4:12:0,12,117	0/0:3,0:3:9:0,9,92	0/0:3,0:3:9:0,9,94	0/0:4,0:4:12:0,12,123	0/0:3,0:3:9:0,9,92	0/0:2,0:2:6:0,6,63	0/0:3,0:3:9:0,9,90	0/0:9,0:9:27:0,27,266	0/0:2,0:2:6:0,6,57	0/0:10,0:10:30:0,30,304	0/0:7,0:7:21:0,21,205	0/0:3,0:3:9:0,9,91	0/0:8,0:8:24:0,24,237	0/0:2,0:2:6:0,6,59	0/0:3,0:3:9:0,9,89	0/0:8,0:8:24:0,24,243	0/0:3,0:3:9:0,9,93	0/0:2,0:2:3:0,3,45	0/0:4,0:4:6:0,6,89	0/0:2,0:2:3:0,3,45	0/0:8,0:8:12:0,12,134	0/0:4,0:4:6:0,6,89	./.:.:.:.:.	0/0:4,0:4:6:0,6,89	0/0:19,0:19:57:0,57,620
chr0	24755738	.	A	T	6006.9	.	AC=46;AF=0.187;AN=246;BaseQRankSum=-1.335;DP=868;Dels=0.00;FS=9.675;HaplotypeScore=0.0517;InbreedingCoeff=0.6794;MLEAC=46;MLEAF=0.187;MQ=59.58;MQ0=0;MQRankSum=-0.253;QD=27.18;ReadPosRankSum=-0.577	GT:AD:DP:GQ:PL	1/1:0,61:61:99:1925,183,0	0/0:13,0:13:36:0,36,386	1/1:0,14:14:42:429,42,0	0/0:39,0:39:99:0,114,1179	1/1:0,19:19:54:567,54,0	0/0:14,0:14:42:0,42,435	0/0:17,0:17:42:0,42,472	1/1:0,4:4:12:126,12,0	0/0:5,0:5:15:0,15,148	0/0:17,0:17:48:0,48,504	0/0:5,0:5:15:0,15,155	0/0:21,0:21:60:0,60,636	0/0:9,0:9:27:0,27,280	./.:.:.:.:.	0/0:9,0:9:27:0,27,273	0/0:15,0:15:33:0,33,382	0/0:17,0:17:51:0,51,510	0/1:2,6:8:42:165,0,42	0/0:9,0:9:24:0,24,259	0/0:8,0:8:24:0,24,243	0/0:5,0:5:15:0,15,159	0/0:16,0:16:48:0,48,489	0/0:18,0:18:54:0,54,545	0/0:11,0:11:33:0,33,343	0/0:3,0:3:9:0,9,97	0/0:20,0:20:51:0,51,544	1/1:0,13:13:39:398,39,0	0/0:9,0:9:27:0,27,284	1/1:0,2:2:6:62,6,0	1/1:0,9:9:27:271,27,0	1/1:0,11:11:33:349,33,0	1/1:0,6:6:18:185,18,0	0/0:14,0:14:42:0,42,424	0/0:3,0:3:9:0,9,94	0/0:12,0:12:33:0,33,347	0/0:6,0:6:18:0,18,192	0/0:14,0:14:42:0,42,429	1/1:0,7:7:21:209,21,0	0/0:16,0:16:45:0,45,476	0/0:2,0:2:6:0,6,68	0/0:4,0:4:12:0,12,128	0/0:7,0:7:18:0,18,194	1/1:0,12:12:33:340,33,0	0/0:17,0:17:48:0,48,508	0/0:8,0:8:24:0,24,250	0/0:11,0:11:33:0,33,334	1/1:0,7:7:21:217,21,0	0/0:7,0:7:21:0,21,232	0/0:2,0:2:6:0,6,59	0/0:5,0:5:12:0,12,137	0/0:3,0:3:9:0,9,97	0/0:6,0:6:18:0,18,183	0/0:6,0:6:18:0,18,183	0/0:1,0:1:3:0,3,30	./.:.:.:.:.	0/0:13,0:13:39:0,39,399	0/0:3,0:3:9:0,9,92	0/0:6,0:6:18:0,18,185	0/0:1,0:1:3:0,3,31	0/0:3,0:3:9:0,9,91	0/0:3,0:3:9:0,9,89	0/0:1,0:1:3:0,3,30	0/0:8,0:8:21:0,21,229	./.:.:.:.:.	1/1:0,3:3:9:95,9,0	0/0:6,0:6:18:0,18,181	0/0:4,0:4:12:0,12,122	0/0:4,0:4:12:0,12,125	./.:.:.:.:.	0/0:1,0:1:3:0,3,31	0/0:8,0:8:21:0,21,221	./.:.:.:.:.	0/0:2,0:2:6:0,6,60	0/0:3,0:3:9:0,9,89	0/0:5,0:5:15:0,15,151	0/0:2,0:2:6:0,6,63	0/0:4,0:4:12:0,12,125	./.:.:.:.:.	./.:.:.:.:.	./.:.:.:.:.	0/0:6,0:6:12:0,12,150	1/1:0,2:2:6:63,6,0	0/0:2,0:2:6:0,6,65	0/0:7,0:7:21:0,21,210	0/0:5,0:5:12:0,12,138	0/0:4,0:4:12:0,12,123	0/0:1,0:1:3:0,3,33	0/0:5,0:5:15:0,15,152	0/0:2,0:2:6:0,6,64	1/1:0,5:5:15:155,15,0	0/0:2,0:2:6:0,6,63	0/0:5,0:5:15:0,15,157	0/0:2,0:2:6:0,6,63	0/0:1,0:1:3:0,3,32	0/0:1,0:1:3:0,3,30	0/1:5,1:6:14:14,0,131	0/0:6,0:6:18:0,18,184	0/0:2,0:2:3:0,3,45	1/1:0,1:1:3:32,3,0	0/0:1,0:1:3:0,3,32	1/1:0,6:6:18:184,18,0	0/0:3,0:3:9:0,9,94	0/0:3,0:3:9:0,9,96	0/0:2,0:2:6:0,6,62	0/0:1,0:1:3:0,3,32	0/0:2,0:2:6:0,6,61	0/0:4,0:4:12:0,12,129	0/0:8,0:8:24:0,24,249	./.:.:.:.:.	1/1:0,9:9:18:198,18,0	1/1:0,1:1:3:30,3,0	./.:.:.:.:.	1/1:0,6:6:18:184,18,0	0/0:7,0:7:21:0,21,203	0/0:2,0:2:6:0,6,61	1/1:0,6:6:15:167,15,0	0/0:2,0:2:6:0,6,59	1/1:0,3:3:9:97,9,0	0/0:1,0:1:3:0,3,31	0/0:5,0:5:12:0,12,134	0/0:2,0:2:6:0,6,60	0/0:4,0:4:12:0,12,118	0/0:4,0:4:12:0,12,128	0/0:5,0:5:15:0,15,152	0/0:3,0:3:9:0,9,84	0/0:2,0:2:6:0,6,61	0/0:1,0:1:3:0,3,31	0/0:2,0:2:6:0,6,65	./.:.:.:.:.	./.:.:.:.:.	0/0:2,0:2:3:0,3,45	0/0:3,0:3:6:0,6,75	0/0:4,0:4:6:0,6,89	0/0:2,0:2:6:0,6,61	./.:.:.:.:.	./.:.:.:.:.	0/0:20,0:20:60:0,60,653
chr0	24768842	.	T	C	9448.5	.	AC=193;AF=0.885;AN=218;BaseQRankSum=-3.392;DP=374;Dels=0.00;FS=5.864;HaplotypeScore=0.0781;InbreedingCoeff=0.3728;MLEAC=195;MLEAF=0.894;MQ=59.74;MQ0=0;MQRankSum=-0.165;QD=29.71;ReadPosRankSum=-1.042	GT:AD:DP:GQ:PL	1/1:0,15:15:45:485,45,0	1/1:0,16:16:48:508,48,0	0/0:6,0:6:18:0,18,178	1/1:0,7:7:18:200,18,0	1/1:0,7:7:21:221,21,0	./.:.:.:.:.	1/1:0,4:4:12:126,12,0	./.:.:.:.:.	0/0:3,0:3:9:0,9,95	1/1:0,5:5:15:147,15,0	1/1:0,1:1:3:34,3,0	1/1:0,3:3:9:96,9,0	1/1:0,10:10:27:306,27,0	./.:.:.:.:.	1/1:0,14:14:39:429,39,0	1/1:0,3:3:9:94,9,0	1/1:0,2:2:6:61,6,0	./.:.:.:.:.	./.:.:.:.:.	./.:.:.:.:.	./.:.:.:.:.	./.:.:.:.:.	1/1:0,2:2:6:59,6,0	1/1:0,7:7:21:224,21,0	1/1:0,1:1:3:35,3,0	1/1:0,14:14:42:436,42,0	1/1:0,7:7:21:218,21,0	./.:.:.:.:.	1/1:0,1:1:3:32,3,0	1/1:0,3:3:9:96,9,0	1/1:0,1:1:3:34,3,0	1/1:0,1:1:3:31,3,0	./.:.:.:.:.	1/1:0,3:3:6:65,6,0	0/1:3,1:4:20:20,0,79	./.:.:.:.:.	1/1:0,7:7:21:216,21,0	./.:.:.:.:.	1/1:0,3:3:9:89,9,0	1/1:0,1:1:3:32,3,0	./.:.:.:.:.	1/1:0,3:3:9:96,9,0	1/1:0,9:9:27:291,27,0	1/1:0,8:8:24:253,24,0	1/1:0,3:3:9:92,9,0	1/1:0,2:2:6:63,6,0	0/0:4,0:4:12:0,12,125	./.:.:.:.:.	1/1:0,3:3:6:77,6,0	0/0:5,0:5:15:0,15,150	0/0:1,0:1:3:0,3,31	0/0:1,0:1:3:0,3,32	./.:.:.:.:.	1/1:0,1:1:3:31,3,0	1/1:0,4:4:12:123,12,0	1/1:0,1:1:3:31,3,0	1/1:0,2:2:6:62,6,0	1/1:0,8:8:24:256,24,0	0/0:2,0:2:6:0,6,60	1/1:0,2:2:6:63,6,0	./.:.:.:.:.	1/1:0,1:1:3:32,3,0	1/1:0,3:3:9:93,9,0	1/1:0,3:3:9:95,9,0	1/1:0,2:2:6:64,6,0	1/1:0,3:3:9:97,9,0	./.:.:.:.:.	1/1:0,1:1:3:32,3,0	./.:.:.:.:.	1/1:0,1:1:3:32,3,0	1/1:0,1:1:3:32,3,0	1/1:0,3:3:9:96,9,0	1/1:0,1:1:3:34,3,0	1/1:0,4:4:12:115,12,0	1/1:0,5:5:15:161,15,0	1/1:0,1:1:3:34,3,0	1/1:0,2:2:6:65,6,0	./.:.:.:.:.	1/1:0,2:2:6:62,6,0	1/1:0,1:1:3:32,3,0	1/1:0,1:1:3:32,3,0	0/0:1,0:1:3:0,3,33	0/0:2,0:2:6:0,6,63	1/1:0,1:1:3:34,3,0	1/1:0,3:3:9:96,9,0	1/1:0,1:1:3:33,3,0	1/1:0,3:3:9:97,9,0	1/1:0,1:1:3:32,3,0	1/1:0,1:1:3:32,3,0	./.:.:.:.:.	1/1:0,1:1:3:32,3,0	1/1:0,2:2:6:63,6,0	1/1:0,3:3:9:97,9,0	1/1:0,2:2:6:63,6,0	1/1:0,2:2:6:63,6,0	1/1:0,1:1:3:31,3,0	1/1:0,1:1:3:32,3,0	1/1:0,4:4:12:118,12,0	1/1:0,1:1:3:32,3,0	1/1:0,1:1:3:33,3,0	1/1:0,1:1:3:34,3,0	1/1:0,1:1:3:32,3,0	./.:.:.:.:.	./.:.:.:.:.	1/1:0,3:3:9:96,9,0	1/1:0,2:2:6:64,6,0	1/1:0,2:2:6:67,6,0	0/0:5,0:5:15:0,15,153	./.:.:.:.:.	./.:.:.:.:.	./.:.:.:.:.	./.:.:.:.:.	1/1:0,4:4:12:124,12,0	1/1:0,1:1:3:31,3,0	1/1:0,3:3:9:93,9,0	1/1:0,3:3:9:98,9,0	./.:.:.:.:.	1/1:0,3:3:9:92,9,0	1/1:0,2:2:6:62,6,0	1/1:0,3:3:9:99,9,0	1/1:0,1:1:3:31,3,0	./.:.:.:.:.	1/1:0,3:3:9:89,9,0	1/1:0,3:3:9:96,9,0	1/1:0,2:2:6:67,6,0	1/1:0,4:4:12:126,12,0	1/1:0,5:5:15:154,15,0	1/1:0,2:2:6:64,6,0	1/1:0,1:1:3:31,3,0	1/1:0,2:2:3:45,3,0	1/1:0,1:1:3:30,3,0	0/0:2,0:2:3:0,3,45	1/1:0,2:3:3:45,3,0	1/1:0,3:3:9:97,9,0	1/1:0,2:2:3:45,3,0	1/1:0,7:7:12:163,12,0	0/0:24,0:24:72:0,72,803
chr0	24780558	.	A	G	2042.94	.	AC=26;AF=0.105;AN=248;BaseQRankSum=0.980;DP=839;Dels=0.00;FS=0.000;HaplotypeScore=0.1111;InbreedingCoeff=0.5781;MLEAC=21;MLEAF=0.085;MQ=59.79;MQ0=0;MQRankSum=0.456;QD=26.53;ReadPosRankSum=0.144	GT:AD:DP:GQ:PL	0/0:53,0:53:99:0,159,1722	1/1:0,21:21:60:655,60,0	0/0:14,0:14:42:0,42,458	0/0:33,0:33:99:0,99,1038	0/0:11,0:12:33:0,33,345	1/1:0,11:11:27:316,27,0	0/0:11,0:11:30:0,30,320	0/0:2,0:2:6:0,6,59	0/0:3,0:3:9:0,9,96	0/0:10,0:10:27:0,27,309	./.:.:.:.:.	0/0:12,0:12:33:0,33,362	0/0:15,0:15:45:0,45,478	0/0:2,0:2:6:0,6,64	0/0:12,0:12:36:0,36,373	0/0:18,0:18:48:0,48,526	0/0:11,0:11:27:0,27,307	0/0:1,0:1:3:0,3,31	0/0:4,0:4:6:0,6,89	1/1:0,13:13:27:330,27,0	0/0:2,0:2:6:0,6,61	0/0:10,0:10:24:0,24,277	0/0:18,0:18:39:0,39,475	0/0:25,0:25:66:0,66,726	0/0:2,0:2:6:0,6,60	0/0:15,0:15:45:0,45,480	0/0:20,0:21:51:0,51,572	./.:.:.:.:.	0/0:3,0:3:9:0,9,94	0/0:15,0:15:42:0,42,456	0/0:3,0:3:9:0,9,96	0/0:1,0:1:3:0,3,31	0/0:8,0:8:24:0,24,255	0/0:4,0:4:12:0,12,126	0/0:14,0:14:36:0,36,404	1/1:0,2:2:6:65,6,0	0/0:16,0:16:48:0,48,508	1/1:0,9:9:27:304,27,0	0/0:8,0:8:24:0,24,240	0/0:2,0:2:6:0,6,67	0/0:1,0:1:3:0,3,32	0/0:13,0:13:36:0,36,405	0/0:21,0:21:48:0,48,590	0/0:15,0:15:45:0,45,458	0/0:18,0:18:51:0,51,538	0/0:22,0:22:57:0,57,651	0/0:14,0:14:27:0,27,348	0/0:1,0:1:3:0,3,33	0/0:3,0:3:9:0,9,95	0/0:1,0:1:3:0,3,29	0/0:3,0:3:9:0,9,98	./.:.:.:.:.	0/0:5,0:5:15:0,15,161	./.:.:.:.:.	0/0:4,0:4:12:0,12,128	0/0:1,0:1:3:0,3,32	0/0:2,0:2:6:0,6,61	0/0:6,0:6:18:0,18,190	0/0:3,0:3:9:0,9,97	0/0:3,0:3:9:0,9,100	0/0:1,0:1:3:0,3,34	0/0:4,0:4:12:0,12,122	0/0:4,0:4:12:0,12,124	0/0:6,0:6:18:0,18,193	0/0:7,0:7:21:0,21,230	0/0:3,0:3:9:0,9,97	./.:.:.:.:.	0/0:2,0:2:6:0,6,65	0/0:5,0:5:15:0,15,160	0/0:2,0:2:6:0,6,59	0/0:1,0:1:3:0,3,32	0/0:2,0:2:6:0,6,66	0/0:2,0:2:6:0,6,61	0/0:6,0:6:18:0,18,193	0/0:3,0:3:9:0,9,97	0/0:6,0:6:18:0,18,178	0/0:3,0:3:9:0,9,100	0/0:5,0:5:15:0,15,157	./.:.:.:.:.	0/0:4,0:4:12:0,12,128	0/0:2,0:2:6:0,6,67	0/0:4,0:4:12:0,12,123	0/0:4,0:4:12:0,12,122	1/1:0,2:2:6:59,6,0	1/1:0,4:4:12:126,12,0	0/0:4,0:4:12:0,12,118	0/0:2,0:2:6:0,6,65	./.:.:.:.:.	0/0:6,0:6:18:0,18,185	./.:.:.:.:.	0/0:2,0:2:6:0,6,68	0/0:5,0:5:15:0,15,161	0/0:5,0:5:15:0,15,157	0/0:3,0:3:9:0,9,92	0/0:4,0:4:12:0,12,120	./.:.:.:.:.	1/1:0,2:2:6:65,6,0	0/0:3,0:3:9:0,9,97	1/1:0,1:1:3:31,3,0	./.:.:.:.:.	0/0:3,0:3:9:0,9,97	0/0:2,0:2:6:0,6,61	0/0:1,0:1:3:0,3,32	0/0:1,0:1:3:0,3,30	1/1:0,2:2:6:67,6,0	0/0:3,0:3:9:0,9,91	0/0:5,0:5:15:0,15,149	0/0:3,0:3:9:0,9,91	0/0:5,0:5:15:0,15,156	0/0:5,0:5:15:0,15,162	0/0:3,0:3:9:0,9,92	0/0:5,0:5:15:0,15,158	0/0:6,0:6:18:0,18,185	0/0:3,0:3:9:0,9,90	0/0:8,0:8:24:0,24,264	0/0:6,0:6:18:0,18,186	./.:.:.:.:.	1/1:0,2:2:6:67,6,0	0/0:2,0:2:6:0,6,63	0/0:3,0:3:6:0,6,79	0/0:3,0:3:9:0,9,97	0/0:2,0:2:6:0,6,69	0/0:8,0:8:24:0,24,252	0/0:1,0:1:3:0,3,31	0/0:5,0:5:15:0,15,161	0/0:6,0:6:18:0,18,192	1/1:0,5:5:15:158,15,0	1/1:0,3:3:9:100,9,0	0/0:4,0:4:12:0,12,123	0/0:4,0:4:6:0,6,75	./.:.:.:.:.	0/0:2,0:2:3:0,3,45	./.:.:.:.:.	0/0:5,0:5:12:0,12,138	0/0:2,0:2:3:0,3,45	0/0:4,0:4:9:0,9,106	0/0:26,0:26:78:0,78,880
chr0	24781153	.	G	C	4376.26	.	AC=47;AF=0.196;AN=240;BaseQRankSum=-0.615;DP=693;Dels=0.00;FS=0.328;HaplotypeScore=0.0657;InbreedingCoeff=0.6177;MLEAC=43;MLEAF=0.179;MQ=59.19;MQ0=8;MQRankSum=-1.228;QD=26.36;ReadPosRankSum=-1.375	GT:AD:DP:GQ:PL	0/0:33,0:33:96:0,96,1081	0/0:16,0:16:48:0,48,513	0/0:11,0:11:33:0,33,355	1/1:0,29:29:84:883,84,0	1/1:0,11:11:33:357,33,0	0/0:8,2:10:21:0,21,238	1/1:0,17:17:39:467,39,0	0/0:1,0:1:3:0,3,30	1/1:0,1:1:3:33,3,0	1/1:0,17:17:51:536,51,0	./.:.:.:.:.	0/0:10,0:10:30:0,30,329	0/0:14,0:14:42:0,42,450	./.:.:.:.:.	0/0:13,0:13:36:0,36,398	0/0:12,0:12:33:0,33,366	0/0:6,0:6:18:0,18,194	./.:.:.:.:.	0/0:1,0:1:3:0,3,32	0/0:6,0:6:18:0,18,187	./.:.:.:.:.	0/0:3,0:3:9:0,9,89	0/0:8,0:8:24:0,24,250	0/0:15,2:17:42:0,42,460	1/1:0,3:3:9:96,9,0	1/1:0,14:14:33:380,33,0	1/1:0,10:10:30:319,30,0	./.:.:.:.:.	./.:.:.:.:.	0/0:8,0:9:24:0,24,256	./.:.:.:.:.	./.:.:.:.:.	0/0:10,0:10:24:0,24,281	0/0:1,0:1:3:0,3,32	0/0:12,0:12:36:0,36,384	0/0:2,0:2:3:0,3,34	0/0:9,0:9:27:0,27,285	0/0:6,0:6:18:0,18,194	0/0:2,0:2:6:0,6,65	./.:.:.:.:.	0/0:3,0:3:9:0,9,94	0/0:9,0:9:21:0,21,254	1/1:0,13:13:33:361,33,0	0/0:8,0:8:24:0,24,251	0/0:11,0:11:33:0,33,342	0/0:8,1:9:24:0,24,257	0/0:7,0:7:21:0,21,222	./.:.:.:.:.	1/1:0,2:2:6:64,6,0	1/1:0,5:5:12:140,12,0	1/1:0,1:1:3:32,3,0	./.:.:.:.:.	1/1:0,3:3:9:93,9,0	1/1:0,2:2:6:61,6,0	./.:.:.:.:.	0/0:1,0:1:3:0,3,31	0/0:1,0:1:3:0,3,32	0/0:4,0:4:12:0,12,128	1/1:0,1:1:3:34,3,0	0/0:5,0:5:12:0,12,138	0/0:2,0:2:6:0,6,65	0/0:2,0:2:6:0,6,63	0/0:4,0:4:12:0,12,126	0/0:3,0:3:9:0,9,98	1/1:0,4:4:12:130,12,0	0/0:5,0:5:15:0,15,159	1/1:0,3:3:9:97,9,0	0/0:4,0:4:12:0,12,126	./.:.:.:.:.	0/0:1,0:1:3:0,3,31	0/0:2,0:2:6:0,6,63	0/0:4,0:4:12:0,12,126	0/0:3,0:3:9:0,9,97	0/0:4,0:4:12:0,12,124	0/0:6,0:6:18:0,18,181	0/0:5,0:5:15:0,15,153	0/0:5,0:5:15:0,15,160	0/0:4,0:4:12:0,12,124	0/0:3,0:3:9:0,9,95	./.:.:.:.:.	0/0:2,0:2:6:0,6,65	0/0:2,0:2:6:0,6,65	0/0:3,0:3:9:0,9,98	0/0:6,0:6:12:0,12,153	0/0:2,0:2:6:0,6,62	1/1:0,5:5:15:152,15,0	0/0:3,0:3:9:0,9,95	0/1:1,4:5:15:106,0,15	0/0:4,0:4:12:0,12,124	0/0:1,0:1:3:0,3,33	0/0:1,0:1:3:0,3,32	0/0:3,0:3:9:0,9,95	0/0:4,0:4:12:0,12,127	1/1:0,2:2:6:65,6,0	1/1:0,2:2:6:65,6,0	0/0:2,0:2:6:0,6,67	0/0:3,0:3:9:0,9,97	0/0:3,0:3:9:0,9,96	0/0:3,0:3:9:0,9,95	0/0:5,0:5:12:0,12,141	0/0:5,0:5:15:0,15,160	0/0:5,0:5:15:0,15,154	0/0:1,0:1:3:0,3,31	0/0:4,0:4:9:0,9,106	0/0:4,0:4:12:0,12,120	0/0:5,0:5:12:0,12,139	0/0:1,0:1:3:0,3,32	0/0:6,0:6:15:0,15,174	0/1:2,2:4:53:53,0,55	1/1:0,1:1:3:32,3,0	1/1:0,7:7:18:192,18,0	0/1:2,2:4:53:54,0,53	0/0:12,1:13:36:0,36,386	0/0:9,0:9:24:0,24,268	0/0:7,0:7:21:0,21,221	0/0:5,0:5:15:0,15,155	0/0:1,0:1:3:0,3,30	0/0:1,0:1:3:0,3,33	0/0:2,0:2:6:0,6,63	0/0:1,0:1:3:0,3,32	0/0:2,0:2:6:0,6,64	0/0:3,0:3:9:0,9,96	0/0:7,0:7:21:0,21,227	0/0:8,0:8:24:0,24,243	0/0:1,0:1:3:0,3,31	0/0:4,0:4:12:0,12,115	0/0:2,2:4:6:0,6,65	0/0:7,0:7:18:0,18,208	0/0:1,0:1:3:0,3,32	0/0:6,0:6:12:0,12,150	0/0:3,0:3:6:0,6,76	0/0:9,0:9:15:0,15,198	./.:.:.:.:.	0/0:4,0:4:9:0,9,108	./.:.:.:.:.	./.:.:.:.:.	0/0:23,0:23:69:0,69,760
chr0	24781610	.	T	C	897.61	.	AC=14;AF=0.057;AN=244;BaseQRankSum=-0.717;DP=787;Dels=0.00;FS=2.185;HaplotypeScore=0.0594;InbreedingCoeff=0.4412;MLEAC=10;MLEAF=0.041;MQ=59.47;MQ0=0;MQRankSum=-0.486;QD=25.65;ReadPosRankSum=1.118	GT:AD:DP:GQ:PL	0/0:62,0:62:99:0,186,1956	0/0:21,0:21:60:0,60,647	./.:.:.:.:.	0/0:29,0:29:87:0,87,877	0/0:11,0:11:27:0,27,307	0/0:15,0:15:45:0,45,467	0/0:11,0:11:33:0,33,350	0/0:1,0:1:3:0,3,32	0/0:2,0:2:6:0,6,68	0/0:7,0:7:21:0,21,217	0/0:3,0:3:9:0,9,95	1/1:0,14:14:39:430,39,0	0/0:14,0:14:39:0,39,413	0/0:4,0:4:12:0,12,122	0/0:17,0:17:48:0,48,524	0/0:18,0:18:54:0,54,561	0/0:12,0:12:36:0,36,377	0/0:3,0:3:9:0,9,94	./.:.:.:.:.	0/0:6,0:6:18:0,18,186	0/0:1,0:1:3:0,3,30	0/0:9,0:9:27:0,27,273	0/0:9,0:9:27:0,27,286	0/0:10,0:10:30:0,30,323	0/0:3,0:3:9:0,9,95	0/0:14,0:14:42:0,42,434	0/0:17,0:17:48:0,48,516	0/0:3,0:3:9:0,9,91	0/0:1,0:1:3:0,3,31	0/0:14,0:14:39:0,39,419	0/0:3,0:3:9:0,9,95	0/0:3,0:3:9:0,9,100	0/0:18,0:18:54:0,54,572	0/0:4,0:4:12:0,12,128	0/0:15,0:15:42:0,42,452	0/0:3,0:3:9:0,9,98	0/0:18,0:18:54:0,54,559	0/0:15,0:15:45:0,45,475	0/0:8,0:8:24:0,24,244	0/0:2,0:2:6:0,6,67	0/0:5,0:5:15:0,15,161	0/0:9,0:9:27:0,27,284	0/0:18,0:18:54:0,54,559	0/0:14,0:14:39:0,39,425	0/0:17,0:17:51:0,51,531	0/0:19,0:19:57:0,57,599	./.:.:.:.:.	./.:.:.:.:.	0/0:4,0:4:12:0,12,128	0/0:3,0:3:6:0,6,78	0/0:1,0:1:3:0,3,33	0/0:1,0:1:3:0,3,32	0/0:3,0:3:9:0,9,94	0/0:2,0:2:6:0,6,64	0/0:3,0:3:9:0,9,88	./.:.:.:.:.	./.:.:.:.:.	1/1:0,5:5:15:156,15,0	./.:.:.:.:.	1/1:0,2:2:6:65,6,0	./.:.:.:.:.	0/0:4,0:4:12:0,12,125	0/0:2,0:2:6:0,6,61	0/0:5,0:5:15:0,15,154	0/0:4,0:4:12:0,12,123	0/0:8,0:8:24:0,24,250	0/0:1,0:1:3:0,3,33	0/0:7,0:7:21:0,21,225	./.:.:.:.:.	0/0:2,0:2:6:0,6,64	0/0:2,0:2:6:0,6,59	0/0:4,0:4:9:0,9,108	0/0:5,0:5:15:0,15,160	0/0:2,0:2:6:0,6,63	0/0:2,0:2:6:0,6,64	0/0:4,0:4:12:0,12,121	1/1:0,3:3:9:97,9,0	0/0:2,0:2:6:0,6,59	1/1:0,3:3:9:98,9,0	0/0:3,0:3:6:0,6,74	0/0:1,0:1:3:0,3,33	0/0:3,0:3:9:0,9,92	./.:.:.:.:.	0/0:5,0:5:15:0,15,157	0/0:1,0:1:3:0,3,30	0/0:5,0:5:15:0,15,157	0/0:5,0:5:15:0,15,149	0/0:4,0:4:12:0,12,118	0/0:3,0:3:9:0,9,95	0/0:2,0:2:6:0,6,63	0/0:2,0:2:6:0,6,59	0/0:4,0:4:12:0,12,122	0/0:2,0:2:6:0,6,63	./.:.:.:.:.	0/0:4,0:4:12:0,12,120	0/0:3,0:3:9:0,9,95	0/0:2,0:2:6:0,6,63	./.:.:.:.:.	0/0:5,0:5:15:0,15,158	0/0:2,0:2:6:0,6,62	0/0:7,0:7:21:0,21,222	0/0:1,0:1:3:0,3,31	0/0:2,0:2:6:0,6,63	0/0:4,0:4:12:0,12,118	0/0:2,0:2:6:0,6,61	0/0:6,0:6:18:0,18,185	0/0:3,0:3:9:0,9,86	0/0:4,0:4:12:0,12,130	0/0:3,0:3:9:0,9,97	0/0:5,0:5:15:0,15,157	0/0:7,0:7:21:0,21,215	0/0:3,0:3:9:0,9,97	0/0:8,0:8:24:0,24,238	0/0:3,0:3:9:0,9,90	0/0:3,0:3:9:0,9,97	0/0:3,0:3:9:0,9,93	0/0:5,0:5:15:0,15,160	0/0:5,0:5:15:0,15,160	0/0:4,0:4:12:0,12,127	0/0:2,0:2:6:0,6,61	1/1:0,3:3:9:93,9,0	1/1:0,5:5:15:157,15,0	./.:.:.:.:.	./.:.:.:.:.	0/0:4,0:4:12:0,12,128	0/0:7,0:7:21:0,21,208	0/0:1,0:1:3:0,3,29	0/0:2,0:2:6:0,6,63	0/0:1,0:1:3:0,3,33	0/0:8,0:8:12:0,12,166	0/0:4,0:4:6:0,6,89	0/0:3,0:3:6:0,6,75	0/0:2,0:2:3:0,3,45	0/0:3,0:3:9:0,9,93	0/0:2,0:2:3:0,3,45	./.:.:.:.:.	0/0:19,0:20:54:0,54,595
chr0	24784713	.	G	T	5467.54	.	AC=69;AF=0.265;AN=260;BaseQRankSum=-1.682;DP=812;Dels=0.00;FS=3.385;HaplotypeScore=0.0419;InbreedingCoeff=0.6758;MLEAC=66;MLEAF=0.254;MQ=56.67;MQ0=1;MQRankSum=-0.890;QD=26.41;ReadPosRankSum=-2.219	GT:AD:DP:GQ:PL	0/0:57,0:57:99:0,165,1728	0/0:16,0:16:42:0,42,475	0/0:12,0:12:36:0,36,380	0/0:36,0:36:99:0,108,1119	1/1:0,14:14:42:420,42,0	0/0:9,0:9:27:0,27,289	0/0:21,0:21:60:0,60,643	1/1:0,3:3:6:65,6,0	0/0:4,0:4:9:0,9,98	0/0:17,0:17:51:0,51,534	./.:.:.:.:.	0/0:10,0:10:27:0,27,309	1/1:0,12:12:36:374,36,0	./.:.:.:.:.	1/1:0,16:16:48:496,48,0	0/0:10,0:10:30:0,30,322	1/1:0,13:13:36:391,36,0	0/0:4,0:4:9:0,9,91	0/0:9,0:9:21:0,21,227	0/0:8,0:8:21:0,21,234	0/0:5,0:5:15:0,15,164	0/0:6,0:6:18:0,18,199	0/0:14,0:14:36:0,36,405	0/0:17,0:17:51:0,51,547	0/0:3,0:3:9:0,9,98	1/1:0,12:12:33:342,33,0	0/0:11,0:11:33:0,33,341	1/1:0,4:4:12:124,12,0	1/1:0,2:2:6:62,6,0	1/1:0,14:14:39:422,39,0	1/1:0,6:6:18:197,18,0	1/1:0,6:6:15:162,15,0	1/1:0,10:10:30:300,30,0	1/1:0,2:2:6:61,6,0	0/0:5,0:5:15:0,15,162	0/0:4,0:4:12:0,12,134	0/0:17,0:17:42:0,42,490	0/0:4,0:4:12:0,12,128	1/1:0,13:13:36:388,36,0	0/0:2,0:2:6:0,6,69	0/0:5,0:5:15:0,15,162	1/1:0,10:10:30:320,30,0	0/0:10,0:10:27:0,27,305	0/0:13,0:13:39:0,39,418	0/0:12,0:12:30:0,30,336	0/0:22,0:22:66:0,66,698	0/0:8,0:8:24:0,24,252	0/0:5,0:5:15:0,15,154	0/1:1,2:3:23:56,0,23	./.:.:.:.:.	0/0:1,0:1:3:0,3,32	0/0:4,0:4:12:0,12,126	0/0:1,0:1:3:0,3,32	0/0:2,0:2:6:0,6,61	0/0:6,0:6:18:0,18,188	1/1:0,1:1:3:32,3,0	0/0:2,0:2:6:0,6,63	0/0:2,0:2:6:0,6,63	0/0:3,0:3:9:0,9,96	0/0:2,0:3:6:0,6,65	1/1:0,4:4:12:118,12,0	1/1:0,2:2:6:65,6,0	1/1:0,8:8:24:249,24,0	1/1:0,1:1:3:34,3,0	0/0:2,0:2:6:0,6,67	1/1:0,7:7:21:221,21,0	0/0:4,0:4:12:0,12,128	1/1:0,4:4:12:126,12,0	0/0:2,0:2:6:0,6,62	0/0:4,0:4:12:0,12,118	0/0:1,0:1:3:0,3,31	0/0:1,0:1:3:0,3,31	0/0:2,0:2:6:0,6,63	0/0:5,0:5:15:0,15,162	0/0:6,0:6:18:0,18,189	0/0:2,0:2:6:0,6,66	0/0:3,0:3:6:0,6,77	0/0:1,0:1:3:0,3,31	0/0:1,0:1:3:0,3,32	0/0:6,0:6:15:0,15,165	./.:.:.:.:.	0/0:1,0:1:3:0,3,30	0/0:7,0:7:21:0,21,221	0/0:3,0:3:9:0,9,95	0/0:3,0:3:9:0,9,94	0/0:2,0:2:6:0,6,61	1/1:0,4:4:12:127,12,0	0/0:2,0:2:6:0,6,61	1/1:0,2:2:6:67,6,0	1/1:0,3:3:9:98,9,0	1/1:0,1:1:3:32,3,0	0/0:3,0:3:9:0,9,99	0/0:3,0:3:9:0,9,97	./.:.:.:.:.	0/0:2,0:2:6:0,6,62	1/1:0,2:2:6:63,6,0	1/1:0,1:1:3:32,3,0	0/0:1,0:1:3:0,3,32	1/1:0,3:3:9:94,9,0	0/0:2,0:2:6:0,6,62	0/1:6,2:8:44:44,0,84	./.:.:.:.:.	0/1:1,2:3:23:52,0,23	0/0:4,0:4:12:0,12,126	0/0:2,0:2:6:0,6,61	0/0:6,0:6:18:0,18,197	0/0:8,0:8:21:0,21,240	0/0:5,0:5:15:0,15,152	0/0:2,0:2:6:0,6,67	0/0:5,0:5:15:0,15,158	0/0:5,0:5:15:0,15,153	0/0:2,0:2:6:0,6,67	0/0:1,0:1:3:0,3,30	1/1:0,2:2:6:62,6,0	1/1:0,3:3:6:65,6,0	1/1:0,6:6:18:188,18,0	1/1:0,2:2:6:63,6,0	0/0:1,0:1:3:0,3,31	0/0:2,0:2:6:0,6,63	0/0:1,0:1:3:0,3,31	0/0:6,0:6:18:0,18,189	0/0:4,0:4:12:0,12,126	0/0:4,0:4:12:0,12,128	0/0:4,0:4:12:0,12,122	0/0:3,0:3:9:0,9,92	0/0:3,0:3:9:0,9,92	0/0:6,0:6:15:0,15,174	0/0:3,0:3:9:0,9,96	0/0:2,0:2:6:0,6,59	0/0:4,0:4:6:0,6,89	0/0:4,0:4:6:0,6,89	0/0:4,0:4:9:0,9,108	0/0:8,0:8:12:0,12,179	0/0:2,0:2:6:0,6,63	0/0:2,0:2:3:0,3,45	./.:.:.:.:.	0/0:33,0:33:99:0,99,1116
chr0	24785547	.	T	A	735.45	.	AC=14;AF=0.052;AN=270;BaseQRankSum=0.988;DP=1314;Dels=0.00;FS=5.660;HaplotypeScore=0.0793;InbreedingCoeff=0.5844;MLEAC=9;MLEAF=0.033;MQ=59.80;MQ0=0;MQRankSum=0.724;QD=23.72;ReadPosRankSum=-0.179	GT:AD:DP:GQ:PL	0/0:70,0:70:99:0,211,2246	0/0:23,0:23:69:0,69,721	0/0:20,0:20:60:0,60,622	0/0:67,0:67:99:0,201,2089	0/0:19,0:19:57:0,57,595	0/0:26,0:26:72:0,72,760	0/0:26,0:26:78:0,78,809	0/0:5,0:5:15:0,15,163	0/0:3,0:3:9:0,9,97	0/0:18,0:18:54:0,54,547	0/0:4,0:4:12:0,12,125	0/0:12,0:12:36:0,36,369	0/0:16,0:16:48:0,48,494	1/1:0,1:1:3:32,3,0	0/0:24,0:24:72:0,72,748	0/0:29,0:29:87:0,87,879	0/0:17,0:17:48:0,48,515	0/0:3,0:3:9:0,9,95	0/0:18,0:18:51:0,51,545	0/0:20,0:20:60:0,60,621	0/0:8,0:8:24:0,24,256	0/0:41,0:41:99:0,111,1179	0/0:25,0:25:72:0,72,770	0/0:18,0:18:54:0,54,562	0/0:5,0:5:15:0,15,158	0/0:22,0:22:63:0,63,656	0/0:12,0:12:36:0,36,380	0/0:8,0:8:24:0,24,247	0/0:3,0:3:9:0,9,97	0/0:36,0:36:99:0,105,1117	0/0:3,0:3:9:0,9,96	0/0:5,0:5:15:0,15,154	0/0:30,0:30:90:0,90,940	0/0:1,0:1:3:0,3,33	0/0:14,0:14:39:0,39,400	0/0:5,0:5:15:0,15,152	0/0:29,0:29:84:0,84,881	0/0:21,0:21:60:0,60,623	0/0:16,0:16:48:0,48,505	0/0:3,0:3:9:0,9,97	0/0:4,0:4:12:0,12,132	0/0:10,0:10:30:0,30,310	0/0:17,0:17:48:0,48,501	0/0:25,0:25:75:0,75,780	0/0:12,0:12:30:0,30,346	0/0:27,0:27:78:0,78,807	0/0:11,0:11:33:0,33,340	0/0:3,0:3:9:0,9,90	0/0:2,0:2:6:0,6,59	0/0:5,0:5:15:0,15,152	0/0:4,0:4:12:0,12,122	0/0:3,0:3:9:0,9,92	0/0:8,0:8:21:0,21,227	0/0:4,0:4:12:0,12,118	0/0:8,0:8:24:0,24,241	0/0:6,0:6:18:0,18,182	0/0:5,0:5:15:0,15,151	0/0:11,0:11:33:0,33,337	./.:.:.:.:.	0/0:3,0:3:9:0,9,91	0/0:9,0:9:27:0,27,278	0/0:6,0:6:18:0,18,182	0/0:13,0:13:36:0,36,387	0/0:7,0:7:18:0,18,198	1/1:0,7:7:18:201,18,0	0/0:7,0:7:21:0,21,203	0/0:4,0:4:12:0,12,119	0/0:6,0:6:15:0,15,173	0/0:5,0:5:15:0,15,155	0/0:4,0:4:12:0,12,118	0/0:4,0:4:12:0,12,132	0/0:7,0:7:21:0,21,207	0/0:1,0:1:3:0,3,31	0/0:5,0:5:15:0,15,152	0/0:7,0:7:21:0,21,218	0/0:5,0:5:15:0,15,162	0/0:5,0:5:15:0,15,153	0/0:4,0:4:12:0,12,126	0/0:3,0:3:9:0,9,92	0/0:11,0:11:27:0,27,319	0/0:2,0:2:6:0,6,64	0/0:6,0:6:18:0,18,184	0/0:2,0:2:6:0,6,61	0/0:5,0:5:15:0,15,157	0/0:3,0:3:9:0,9,90	0/0:5,0:5:15:0,15,149	0/0:5,0:5:15:0,15,156	0/0:9,0:9:27:0,27,286	0/0:6,0:6:18:0,18,185	0/0:7,0:7:21:0,21,219	0/0:6,0:6:18:0,18,184	1/1:0,10:10:30:310,30,0	0/0:6,0:6:18:0,18,186	0/0:5,0:5:15:0,15,147	1/1:0,5:5:12:143,12,0	0/0:6,0:6:18:0,18,188	0/0:8,0:8:24:0,24,246	1/1:0,2:2:6:65,6,0	0/0:3,0:3:9:0,9,90	1/1:0,2:2:6:63,6,0	1/1:0,4:4:12:121,12,0	0/0:3,0:3:9:0,9,94	0/0:3,0:3:9:0,9,89	./.:.:.:.:.	0/0:9,0:9:27:0,27,268	0/0:6,0:6:18:0,18,186	0/0:3,0:3:9:0,9,95	0/0:2,0:2:6:0,6,59	0/0:1,0:1:3:0,3,31	0/0:7,0:7:21:0,21,211	0/0:4,0:4:12:0,12,118	0/0:1,0:1:3:0,3,32	0/0:6,0:6:18:0,18,189	0/0:7,0:7:21:0,21,213	0/0:4,0:4:12:0,12,124	0/0:4,0:4:12:0,12,124	0/0:3,0:3:9:0,9,94	0/0:5,0:5:15:0,15,152	0/0:5,0:5:15:0,15,149	0/0:6,0:6:18:0,18,185	0/0:9,0:9:27:0,27,287	0/0:4,0:4:12:0,12,122	0/0:7,0:7:21:0,21,224	0/0:4,0:4:12:0,12,130	0/0:10,0:10:30:0,30,303	0/0:4,0:4:12:0,12,111	0/0:7,0:7:21:0,21,207	0/0:5,0:5:15:0,15,154	0/0:3,0:3:9:0,9,96	0/0:2,0:2:3:0,3,45	0/0:9,0:9:18:0,18,223	0/0:6,0:6:9:0,9,134	0/0:4,0:4:6:0,6,89	0/0:4,0:4:9:0,9,106	0/0:6,0:6:9:0,9,134	0/0:2,0:2:3:0,3,45	0/0:28,0:28:84:0,84,948
chr0	24787713	.	C	G	5851.5	.	AC=71;AF=0.280;AN=254;BaseQRankSum=-4.787;DP=808;Dels=0.00;FS=0.000;HaplotypeScore=0.0527;InbreedingCoeff=0.6966;MLEAC=61;MLEAF=0.240;MQ=59.70;MQ0=0;MQRankSum=1.337;QD=25.33;ReadPosRankSum=-1.590	GT:AD:DP:GQ:PL	0/0:45,0:45:99:0,135,1425	0/0:13,0:13:36:0,36,401	0/0:9,0:9:27:0,27,295	0/0:24,0:24:72:0,72,748	1/1:0,6:6:18:182,18,0	0/0:7,0:7:21:0,21,219	0/0:21,0:21:48:0,48,549	1/1:0,3:3:6:63,6,0	0/0:1,0:1:3:0,3,31	0/0:10,0:10:30:0,30,327	0/0:1,0:1:3:0,3,32	0/0:13,0:13:36:0,36,393	1/1:0,8:8:21:225,21,0	./.:.:.:.:.	1/1:0,12:12:36:367,36,0	0/0:15,0:15:45:0,45,464	1/1:0,13:13:39:390,39,0	0/0:1,0:1:3:0,3,35	0/0:3,0:3:9:0,9,94	0/0:5,0:5:12:0,12,135	0/0:2,0:2:6:0,6,63	0/0:11,0:11:33:0,33,345	0/0:19,0:19:57:0,57,593	0/0:11,0:11:30:0,30,332	0/0:3,0:3:9:0,9,98	1/1:0,23:23:63:679,63,0	0/0:14,0:14:42:0,42,441	1/1:0,2:2:6:65,6,0	1/1:0,2:2:6:63,6,0	1/1:0,26:26:69:748,69,0	1/1:0,7:8:21:233,21,0	1/1:0,1:1:3:32,3,0	1/1:0,17:17:45:489,45,0	1/1:0,8:8:24:256,24,0	0/0:8,0:8:24:0,24,247	0/0:4,0:4:12:0,12,126	0/0:17,0:17:51:0,51,541	0/0:13,0:13:30:0,30,353	1/1:0,10:10:30:294,30,0	0/0:3,0:3:9:0,9,99	0/0:1,0:1:3:0,3,27	1/1:0,10:10:30:309,30,0	0/0:10,0:10:30:0,30,319	0/0:9,0:9:27:0,27,290	0/0:9,0:9:27:0,27,284	0/0:21,0:21:63:0,63,665	0/0:6,0:6:12:0,12,156	0/0:2,0:2:6:0,6,69	./.:.:.:.:.	0/0:7,0:7:18:0,18,199	0/0:2,0:2:6:0,6,63	./.:.:.:.:.	0/0:6,0:6:12:0,12,154	0/0:5,0:5:15:0,15,159	0/0:3,0:3:9:0,9,91	1/1:0,8:8:24:247,24,0	0/0:4,0:4:12:0,12,129	./.:.:.:.:.	0/0:2,0:2:6:0,6,63	0/0:7,0:7:21:0,21,226	1/1:0,2:2:6:63,6,0	1/1:0,1:1:3:32,3,0	1/1:0,8:8:24:246,24,0	1/1:0,5:5:15:158,15,0	0/0:3,0:3:9:0,9,96	1/1:0,5:5:15:151,15,0	0/0:1,0:1:3:0,3,32	1/1:0,4:4:12:120,12,0	0/0:5,0:5:15:0,15,157	./.:.:.:.:.	0/0:1,0:1:3:0,3,32	0/0:3,0:3:9:0,9,93	0/0:1,0:1:3:0,3,31	0/0:1,0:1:3:0,3,32	0/0:7,0:7:21:0,21,224	0/0:6,0:6:18:0,18,189	0/0:4,0:4:12:0,12,122	0/0:4,0:4:12:0,12,127	0/0:1,0:1:3:0,3,34	0/0:4,0:4:12:0,12,134	0/0:3,0:3:9:0,9,89	0/0:2,0:2:6:0,6,61	0/0:7,0:7:18:0,18,216	0/0:4,0:4:12:0,12,122	0/0:1,0:1:3:0,3,29	0/0:5,0:5:15:0,15,165	./.:.:.:.:.	0/1:3,1:4:20:20,0,83	1/1:0,2:2:6:61,6,0	1/1:0,6:6:18:193,18,0	1/1:0,3:3:9:91,9,0	0/0:5,0:5:15:0,15,153	0/0:4,0:4:12:0,12,124	1/1:0,1:1:3:33,3,0	0/0:1,0:1:3:0,3,31	1/1:0,3:3:9:95,9,0	1/1:0,8:8:24:250,24,0	0/0:3,0:3:9:0,9,89	1/1:0,1:1:3:32,3,0	./.:.:.:.:.	0/1:7,2:9:39:39,0,198	1/1:0,3:3:9:95,9,0	0/1:1,1:2:22:22,0,23	0/0:2,0:2:6:0,6,68	0/0:5,0:5:15:0,15,159	0/0:8,0:8:24:0,24,249	0/0:8,0:8:24:0,24,263	0/0:6,0:6:18:0,18,194	0/0:4,0:4:12:0,12,132	0/0:2,0:2:6:0,6,63	0/0:3,0:3:9:0,9,93	0/0:4,0:4:12:0,12,134	0/0:7,0:7:18:0,18,201	1/1:0,3:3:9:90,9,0	1/1:0,1:1:3:30,3,0	1/1:0,1:1:3:33,3,0	1/1:0,2:2:6:62,6,0	0/0:4,0:4:12:0,12,128	0/0:2,0:2:6:0,6,67	./.:.:.:.:.	0/0:1,0:1:3:0,3,34	0/0:3,0:3:9:0,9,100	0/0:5,0:5:15:0,15,159	0/0:1,0:1:3:0,3,31	0/0:3,0:3:9:0,9,93	0/0:6,0:6:18:0,18,189	0/0:2,0:2:6:0,6,65	0/0:3,0:3:9:0,9,92	0/0:2,0:2:6:0,6,64	0/0:4,0:4:9:0,9,110	./.:.:.:.:.	./.:.:.:.:.	0/0:2,0:2:3:0,3,45	0/0:5,0:5:12:0,12,137	0/0:5,0:5:9:0,9,120	0/0:9,0:9:21:0,21,245	0/0:28,0:28:84:0,84,936
chr0	24789487	.	A	T	6458.15	.	AC=66;AF=0.260;AN=254;BaseQRankSum=1.047;DP=889;Dels=0.00;FS=18.604;HaplotypeScore=0.0283;InbreedingCoeff=0.6825;MLEAC=63;MLEAF=0.248;MQ=59.40;MQ0=0;MQRankSum=0.234;QD=27.37;ReadPosRankSum=-2.776	GT:AD:DP:GQ:PL	0/0:44,0:44:99:0,132,1388	0/0:14,0:14:42:0,42,427	0/0:20,0:20:57:0,57,587	0/0:39,0:39:99:0,117,1193	1/1:0,13:13:39:398,39,0	0/0:21,0:21:63:0,63,633	0/0:12,0:12:36:0,36,367	1/1:0,4:4:12:126,12,0	./.:.:.:.:.	0/0:28,0:28:72:0,72,778	0/0:1,0:1:3:0,3,32	0/0:12,0:12:36:0,36,370	1/1:0,14:14:42:436,42,0	./.:.:.:.:.	1/1:0,12:12:36:360,36,0	0/0:19,0:19:54:0,54,575	1/1:0,24:24:66:700,66,0	0/0:1,0:1:3:0,3,31	0/0:9,0:9:27:0,27,280	0/0:13,0:13:36:0,36,381	0/0:3,0:3:9:0,9,98	0/0:18,0:18:54:0,54,539	0/0:15,0:15:45:0,45,460	0/0:17,0:17:51:0,51,515	0/0:4,0:4:12:0,12,125	1/1:0,21:21:63:655,63,0	0/0:12,0:12:30:0,30,340	1/1:0,4:4:12:127,12,0	0/1:1,2:3:23:54,0,23	1/1:0,14:14:42:436,42,0	1/1:0,5:5:15:161,15,0	1/1:0,3:3:9:98,9,0	1/1:0,22:22:66:686,66,0	1/1:0,1:1:3:33,3,0	0/0:15,0:15:42:0,42,448	0/0:6,0:6:18:0,18,184	0/0:15,0:15:45:0,45,467	0/0:12,0:12:36:0,36,363	1/1:0,16:16:48:491,48,0	0/0:2,0:2:6:0,6,66	0/0:3,0:3:9:0,9,95	0/1:1,6:7:12:166,0,12	0/0:12,0:12:36:0,36,367	0/0:15,0:15:42:0,42,445	0/0:14,0:14:39:0,39,423	0/0:10,1:11:30:0,30,308	0/0:8,0:8:24:0,24,248	0/0:1,0:1:3:0,3,34	0/1:4,1:5:16:16,0,108	0/0:9,0:9:21:0,21,242	./.:.:.:.:.	0/0:4,0:4:12:0,12,122	0/0:5,0:5:15:0,15,151	0/0:2,0:2:6:0,6,61	0/0:4,0:4:12:0,12,120	0/1:1,7:8:7:198,0,7	0/0:4,0:4:12:0,12,125	0/0:6,0:6:18:0,18,186	0/0:2,0:2:6:0,6,63	0/0:5,0:5:15:0,15,150	1/1:0,1:1:3:32,3,0	1/1:0,3:3:9:92,9,0	1/1:0,3:3:9:87,9,0	1/1:0,3:3:9:96,9,0	0/0:4,0:4:12:0,12,126	1/1:0,4:4:12:120,12,0	0/0:1,0:1:3:0,3,32	1/1:0,5:5:15:156,15,0	0/0:3,0:3:9:0,9,89	./.:.:.:.:.	0/0:2,0:2:6:0,6,61	0/0:6,0:6:15:0,15,170	0/0:4,0:4:12:0,12,118	0/0:4,0:4:12:0,12,124	0/0:2,0:2:6:0,6,60	0/0:5,0:5:15:0,15,158	0/0:4,0:4:12:0,12,124	0/0:1,0:1:3:0,3,31	0/0:3,0:3:9:0,9,90	0/0:5,0:5:15:0,15,154	./.:.:.:.:.	./.:.:.:.:.	0/0:3,0:3:9:0,9,93	0/0:3,0:3:9:0,9,89	0/0:4,0:4:12:0,12,120	0/0:2,0:2:6:0,6,63	1/1:0,3:3:9:97,9,0	0/0:7,0:7:21:0,21,218	1/1:0,3:3:6:72,6,0	1/1:0,3:3:9:97,9,0	./.:.:.:.:.	0/0:2,0:2:6:0,6,61	0/0:1,0:1:3:0,3,31	1/1:0,1:1:3:32,3,0	0/0:1,0:1:3:0,3,33	1/1:0,3:3:9:97,9,0	1/1:0,8:8:24:251,24,0	./.:.:.:.:.	1/1:0,2:2:6:63,6,0	0/0:1,0:1:3:0,3,32	0/0:5,0:5:15:0,15,153	1/1:0,3:3:9:92,9,0	0/0:3,0:3:9:0,9,93	0/0:1,0:1:3:0,3,30	0/0:5,0:5:9:0,9,120	0/0:3,0:3:9:0,9,95	0/0:2,0:2:6:0,6,65	0/0:4,0:4:12:0,12,123	0/0:1,0:1:3:0,3,33	0/0:8,0:8:24:0,24,243	0/0:8,0:8:24:0,24,250	0/0:1,0:1:3:0,3,33	0/0:6,0:6:18:0,18,186	1/1:0,4:4:12:120,12,0	1/1:0,2:2:6:65,6,0	1/1:0,8:8:24:250,24,0	1/1:0,1:1:3:31,3,0	0/0:1,0:1:3:0,3,31	0/0:3,0:3:9:0,9,85	0/0:2,0:2:6:0,6,59	0/0:3,0:3:9:0,9,93	0/0:6,0:6:18:0,18,182	0/0:2,0:2:6:0,6,66	0/0:3,0:3:6:0,6,76	0/0:3,0:3:9:0,9,93	0/0:8,0:8:18:0,18,217	0/0:5,0:5:15:0,15,157	0/0:4,0:4:12:0,12,123	./.:.:.:.:.	0/0:4,0:4:6:0,6,89	./.:.:.:.:.	0/0:3,0:3:6:0,6,76	0/0:6,0:6:12:0,12,153	0/0:1,0:1:3:0,3,32	0/0:7,0:7:12:0,12,165	0/0:4,0:4:6:0,6,89	0/0:16,0:16:48:0,48,545
chr0	24789588	.	T	G	1390.19	.	AC=20;AF=0.076;AN=264;BaseQRankSum=2.749;DP=1130;Dels=0.00;FS=0.000;HaplotypeScore=0.0965;InbreedingCoeff=0.4407;MLEAC=16;MLEAF=0.061;MQ=59.43;MQ0=0;MQRankSum=0.958;QD=23.97;ReadPosRankSum=1.056	GT:AD:DP:GQ:PL	0/0:67,0:67:99:0,201,2114	0/0:21,0:21:57:0,57,612	0/0:25,0:25:72:0,72,739	0/0:37,0:37:99:0,111,1129	0/0:12,0:12:36:0,36,371	0/0:25,0:25:66:0,66,699	0/0:19,0:19:57:0,57,561	0/0:1,0:1:3:0,3,35	1/1:0,1:1:3:32,3,0	0/0:27,0:27:78:0,78,814	0/0:1,0:1:3:0,3,33	0/0:21,0:21:63:0,63,642	0/0:25,0:25:63:0,63,707	0/0:1,0:1:3:0,3,30	0/0:10,0:10:30:0,30,307	0/0:18,0:18:54:0,54,540	0/0:32,0:32:87:0,87,922	0/0:2,0:2:6:0,6,59	0/0:11,0:11:24:0,24,290	0/0:13,0:13:39:0,39,389	0/0:2,0:2:6:0,6,63	0/0:25,0:25:69:0,69,714	0/0:22,0:22:60:0,60,627	0/0:29,0:29:87:0,87,864	0/0:4,0:4:12:0,12,126	0/0:26,0:26:78:0,78,795	0/0:16,0:16:48:0,48,494	0/0:3,0:3:9:0,9,93	./.:.:.:.:.	0/0:16,0:16:48:0,48,474	0/0:3,0:3:9:0,9,100	0/0:2,0:2:6:0,6,67	0/0:38,0:38:99:0,114,1142	0/0:2,0:2:6:0,6,64	0/0:14,0:14:36:0,36,398	0/0:1,0:1:3:0,3,27	0/0:23,0:23:63:0,63,669	0/0:13,0:13:39:0,39,385	0/0:16,0:16:45:0,45,471	./.:.:.:.:.	0/0:3,0:3:9:0,9,95	0/0:11,0:11:33:0,33,338	0/0:19,0:19:54:0,54,571	1/1:0,27:27:72:787,72,0	0/0:15,0:16:39:0,39,423	0/0:27,0:27:72:0,72,766	0/0:16,0:16:48:0,48,505	1/1:0,1:1:3:32,3,0	0/0:3,0:3:9:0,9,92	0/0:5,0:5:15:0,15,153	0/0:3,0:3:9:0,9,90	0/0:2,0:2:6:0,6,61	0/0:9,0:9:21:0,21,243	0/0:8,0:8:24:0,24,245	1/1:0,3:3:9:94,9,0	0/0:4,0:4:12:0,12,124	0/0:7,0:7:15:0,15,167	0/0:5,0:5:15:0,15,153	./.:.:.:.:.	1/1:0,5:5:15:154,15,0	0/0:5,0:5:15:0,15,154	0/0:3,0:3:6:0,6,78	0/0:10,0:10:30:0,30,298	0/0:4,0:4:12:0,12,122	0/0:2,0:2:6:0,6,61	0/0:6,0:6:18:0,18,188	0/0:5,0:5:15:0,15,158	0/0:11,0:11:27:0,27,290	0/0:2,0:2:6:0,6,51	0/0:3,0:3:9:0,9,86	0/0:1,0:1:3:0,3,28	0/0:4,0:4:9:0,9,106	0/0:4,0:4:12:0,12,124	0/1:2,3:5:18:81,0,18	1/1:0,3:3:9:92,9,0	0/0:5,0:5:15:0,15,153	0/0:2,0:2:6:0,6,61	0/0:1,0:1:3:0,3,31	0/1:1,1:2:24:24,0,26	0/0:5,0:5:15:0,15,156	0/0:3,0:3:6:0,6,76	0/0:2,0:2:6:0,6,63	./.:.:.:.:.	0/0:7,0:7:21:0,21,215	0/0:3,0:3:9:0,9,94	0/0:1,0:1:3:0,3,32	0/0:1,0:1:3:0,3,32	0/0:2,0:2:6:0,6,62	0/0:6,0:6:18:0,18,184	0/0:5,0:5:15:0,15,155	0/0:4,0:4:12:0,12,122	0/0:7,0:7:21:0,21,219	0/0:7,0:7:21:0,21,212	0/0:2,0:2:6:0,6,63	0/0:5,0:5:15:0,15,155	0/0:1,0:1:3:0,3,31	0/0:3,0:3:9:0,9,96	0/0:2,0:2:6:0,6,63	0/0:2,0:2:6:0,6,61	0/0:1,0:1:3:0,3,31	0/0:7,0:7:21:0,21,224	0/0:1,0:1:3:0,3,32	0/0:3,0:3:9:0,9,92	0/0:2,0:2:6:0,6,61	0/0:4,0:4:12:0,12,125	0/0:5,0:5:15:0,15,154	0/0:5,0:5:15:0,15,162	0/0:5,0:5:15:0,15,148	0/0:4,0:4:12:0,12,119	0/0:11,0:11:33:0,33,326	0/0:15,0:15:39:0,39,428	0/0:4,0:4:12:0,12,124	0/0:4,0:4:12:0,12,120	0/0:3,0:3:9:0,9,96	0/0:5,0:5:15:0,15,158	0/0:4,0:4:12:0,12,122	0/0:4,0:4:12:0,12,125	0/0:4,0:4:12:0,12,125	1/1:0,4:4:12:122,12,0	0/0:1,0:1:3:0,3,31	1/1:0,1:1:3:34,3,0	1/1:0,6:6:18:185,18,0	0/0:11,0:11:30:0,30,329	0/0:7,0:7:21:0,21,214	0/0:3,0:3:9:0,9,92	0/0:9,0:9:27:0,27,265	0/0:7,0:7:15:0,15,170	0/0:5,0:5:15:0,15,153	0/0:2,0:2:6:0,6,61	0/0:2,0:2:3:0,3,45	./.:.:.:.:.	0/0:3,0:3:6:0,6,76	0/0:2,0:2:3:0,3,45	0/0:1,0:1:3:0,3,31	0/0:4,0:4:6:0,6,89	0/0:2,0:2:3:0,3,45	0/0:25,0:25:75:0,75,836
chr0	24790617	.	G	A	384.29	.	AC=12;AF=0.051;AN=234;BaseQRankSum=1.606;DP=645;Dels=0.00;FS=0.937;HaplotypeScore=0.0494;InbreedingCoeff=0.3476;MLEAC=8;MLEAF=0.034;MQ=59.58;MQ0=0;MQRankSum=1.582;QD=20.23;ReadPosRankSum=1.109	GT:AD:DP:GQ:PL	0/0:32,0:32:96:0,96,994	0/0:16,0:16:48:0,48,488	0/0:7,0:7:21:0,21,206	0/0:23,0:23:63:0,63,650	0/0:14,0:14:42:0,42,420	1/1:0,5:5:15:152,15,0	0/0:9,0:9:27:0,27,273	0/0:1,0:1:3:0,3,29	0/0:1,0:1:3:0,3,28	0/0:14,0:14:42:0,42,407	./.:.:.:.:.	0/0:14,0:14:42:0,42,423	0/0:12,0:12:36:0,36,362	0/0:1,0:1:3:0,3,31	0/0:18,0:18:51:0,51,527	0/0:7,0:7:21:0,21,207	0/0:3,0:3:9:0,9,83	./.:.:.:.:.	1/1:0,5:5:9:120,9,0	./.:.:.:.:.	./.:.:.:.:.	./.:.:.:.:.	0/0:6,0:6:18:0,18,181	0/0:10,0:10:27:0,27,292	./.:.:.:.:.	0/0:10,0:11:27:0,27,282	0/0:10,0:10:30:0,30,307	0/0:3,0:3:9:0,9,94	0/0:1,0:1:3:0,3,31	0/0:5,0:5:15:0,15,148	0/0:1,0:1:3:0,3,32	./.:.:.:.:.	0/0:6,0:6:12:0,12,148	0/0:2,0:2:6:0,6,69	0/0:10,0:10:24:0,24,272	0/0:1,0:1:3:0,3,32	0/0:15,0:15:39:0,39,421	0/0:4,0:4:9:0,9,105	0/0:7,0:7:21:0,21,207	./.:.:.:.:.	0/0:3,0:3:9:0,9,93	0/0:8,0:8:24:0,24,232	0/0:17,0:17:48:0,48,494	0/0:7,0:7:21:0,21,201	0/0:12,0:12:30:0,30,324	0/0:7,0:7:21:0,21,207	0/0:10,0:10:30:0,30,286	0/0:1,0:1:3:0,3,31	0/0:2,0:2:6:0,6,61	0/0:4,0:4:12:0,12,122	./.:.:.:.:.	0/0:3,0:3:9:0,9,89	0/0:5,0:5:15:0,15,151	0/0:1,0:1:3:0,3,31	0/0:1,0:1:3:0,3,30	./.:.:.:.:.	0/0:6,0:6:18:0,18,178	0/0:5,0:5:15:0,15,148	0/0:1,0:1:3:0,3,27	0/0:5,0:5:15:0,15,156	0/0:6,0:6:12:0,12,144	0/0:2,0:2:6:0,6,58	0/0:9,0:9:27:0,27,267	0/0:3,0:3:9:0,9,86	0/0:3,0:3:9:0,9,87	0/0:6,0:6:18:0,18,180	0/0:7,0:7:21:0,21,207	0/0:2,0:2:6:0,6,59	0/0:2,0:2:6:0,6,63	./.:.:.:.:.	0/0:2,0:2:6:0,6,61	1/1:0,2:2:6:59,6,0	0/0:4,0:4:12:0,12,118	0/0:2,0:2:6:0,6,61	0/0:6,0:6:15:0,15,154	0/0:3,0:3:9:0,9,91	0/0:2,0:2:6:0,6,58	./.:.:.:.:.	0/0:1,0:1:3:0,3,27	0/0:3,0:3:9:0,9,89	0/0:2,0:2:6:0,6,49	1/1:0,2:2:6:60,6,0	./.:.:.:.:.	0/0:6,0:6:18:0,18,173	1/1:0,2:2:6:63,6,0	./.:.:.:.:.	0/0:4,0:4:12:0,12,122	0/0:1,0:1:3:0,3,32	0/0:5,0:5:15:0,15,155	0/0:3,0:3:9:0,9,97	0/0:1,0:1:3:0,3,31	0/0:1,0:1:3:0,3,27	./.:.:.:.:.	0/0:4,0:4:12:0,12,118	0/0:2,0:2:6:0,6,61	0/0:2,0:2:6:0,6,59	0/0:2,0:2:6:0,6,61	0/0:8,0:8:18:0,18,208	0/0:1,0:1:3:0,3,30	./.:.:.:.:.	0/0:2,0:2:3:0,3,30	./.:.:.:.:.	0/0:4,0:4:12:0,12,116	0/0:4,0:4:12:0,12,123	0/0:3,0:3:9:0,9,89	0/0:5,0:5:15:0,15,148	0/0:2,0:2:6:0,6,55	1/1:0,3:3:9:89,9,0	0/0:1,0:1:3:0,3,33	0/0:2,0:2:3:0,3,45	0/0:5,0:5:15:0,15,154	0/0:1,0:1:3:0,3,34	0/0:13,0:13:39:0,39,385	0/0:3,0:3:9:0,9,93	0/0:8,0:8:21:0,21,230	0/0:2,0:2:6:0,6,63	0/0:8,0:8:24:0,24,245	0/0:4,0:4:12:0,12,118	0/0:7,0:7:18:0,18,196	0/0:5,0:5:12:0,12,136	0/0:7,0:7:21:0,21,203	0/0:3,0:3:9:0,9,91	0/0:8,0:8:24:0,24,243	0/0:6,0:6:18:0,18,182	0/0:10,0:10:27:0,27,280	0/0:1,0:1:3:0,3,30	0/0:2,0:2:6:0,6,59	0/0:8,0:8:24:0,24,247	0/0:1,0:1:3:0,3,31	./.:.:.:.:.	./.:.:.:.:.	0/0:3,0:3:6:0,6,70	./.:.:.:.:.	0/0:4,0:4:6:0,6,89	0/0:2,0:2:3:0,3,45	0/0:1,0:1:3:0,3,30	0/0:22,0:22:63:0,63,678
chr0	24798721	.	G	A	5913.85	.	AC=114;AF=0.467;AN=244;BaseQRankSum=-2.547;DP=664;Dels=0.00;FS=0.305;HaplotypeScore=0.0864;InbreedingCoeff=0.6556;MLEAC=93;MLEAF=0.381;MQ=50.79;MQ0=8;MQRankSum=-0.842;QD=21.05;ReadPosRankSum=-1.037	GT:AD:DP:GQ:PL	1/1:0,50:50:99:1420,135,0	0/0:9,0:9:27:0,27,274	0/0:13,0:13:27:0,27,303	0/0:23,0:23:57:0,57,600	1/1:1,9:10:27:274,27,0	0/0:8,0:8:18:0,18,217	0/0:9,0:9:21:0,21,239	1/1:0,1:1:3:32,3,0	0/1:3,1:4:18:18,0,84	1/1:1,5:6:15:158,15,0	1/1:1,2:3:6:62,6,0	0/0:10,0:10:21:0,21,243	1/1:0,7:7:21:219,21,0	./.:.:.:.:.	0/0:8,0:8:18:0,18,205	0/0:7,0:7:18:0,18,200	0/0:12,0:12:30:0,30,315	1/1:1,3:4:9:89,9,0	1/1:0,4:4:9:105,9,0	1/1:0,6:6:15:148,15,0	1/1:1,1:2:3:31,3,0	1/1:0,3:3:6:61,6,0	1/1:0,10:10:24:263,24,0	0/0:15,0:15:33:0,33,369	0/0:3,0:3:9:0,9,97	0/0:18,0:18:36:0,36,421	0/0:15,0:15:36:0,36,392	1/1:1,1:2:3:32,3,0	1/1:2,1:3:3:32,3,0	1/1:0,8:8:18:184,18,0	1/1:0,4:4:12:126,12,0	1/1:0,2:2:3:33,3,0	0/0:7,0:7:15:0,15,157	./.:.:.:.:.	0/0:9,0:9:27:0,27,285	1/1:0,2:2:6:61,6,0	0/0:19,0:19:48:0,48,545	0/0:9,0:9:27:0,27,269	1/1:0,7:7:18:195,18,0	./.:.:.:.:.	1/1:0,1:1:3:32,3,0	0/0:13,0:13:30:0,30,316	0/0:9,0:9:21:0,21,231	0/0:10,0:10:24:0,24,286	1/1:0,17:17:42:428,42,0	0/0:5,0:5:9:0,9,90	0/0:6,0:6:15:0,15,175	0/0:5,0:5:15:0,15,161	./.:.:.:.:.	0/0:7,0:7:18:0,18,187	0/0:2,0:2:6:0,6,65	0/0:2,0:2:3:0,3,31	1/1:0,6:6:15:157,15,0	0/0:6,0:6:18:0,18,193	0/0:4,0:4:9:0,9,107	1/1:0,1:1:3:32,3,0	0/0:5,0:5:9:0,9,101	0/0:4,0:4:12:0,12,126	1/1:1,1:2:3:31,3,0	0/0:4,0:4:12:0,12,126	1/1:0,1:1:3:30,3,0	1/1:0,2:2:6:62,6,0	0/0:8,0:8:21:0,21,218	1/1:0,5:5:12:122,12,0	0/0:3,0:3:9:0,9,98	0/0:1,0:1:3:0,3,32	0/0:1,0:1:3:0,3,33	0/0:5,0:5:15:0,15,153	1/1:0,3:3:9:95,9,0	./.:.:.:.:.	0/0:2,0:2:3:0,3,32	0/0:2,0:2:3:0,3,45	1/1:0,1:1:3:32,3,0	0/1:6,1:7:14:14,0,143	0/0:3,0:3:9:0,9,94	0/0:1,0:1:3:0,3,32	1/1:1,1:2:3:31,3,0	1/1:0,4:4:3:32,3,0	0/0:3,0:3:9:0,9,95	0/0:2,0:2:3:0,3,45	0/0:4,0:4:9:0,9,90	0/0:2,0:2:6:0,6,66	0/0:1,0:1:3:0,3,32	1/1:0,5:5:12:125,12,0	./.:.:.:.:.	./.:.:.:.:.	0/0:4,0:4:6:0,6,62	0/1:4,2:6:16:16,0,110	1/1:0,3:3:3:32,3,0	0/1:2,2:4:55:55,0,55	1/1:0,2:2:6:61,6,0	0/0:3,0:3:9:0,9,94	0/0:1,0:1:3:0,3,33	0/0:2,0:2:6:0,6,67	1/1:0,4:4:6:61,6,0	./.:.:.:.:.	0/0:1,0:2:3:0,3,29	0/0:4,0:4:12:0,12,128	./.:.:.:.:.	./.:.:.:.:.	0/0:2,0:2:6:0,6,63	1/1:0,2:2:3:24,3,0	1/1:0,4:4:9:108,9,0	1/1:0,2:2:6:63,6,0	./.:.:.:.:.	1/1:0,4:4:9:95,9,0	0/0:4,0:4:12:0,12,127	0/0:3,0:3:9:0,9,92	1/1:0,5:5:15:153,15,0	0/0:2,0:2:6:0,6,62	0/0:5,0:5:9:0,9,122	1/1:0,5:5:15:157,15,0	1/1:0,5:5:9:94,9,0	0/0:3,0:3:6:0,6,65	1/1:0,3:3:3:45,3,0	1/1:0,5:5:12:123,12,0	1/1:0,2:2:3:32,3,0	1/1:0,3:3:9:92,9,0	0/0:3,0:3:9:0,9,86	1/1:0,2:2:6:64,6,0	0/0:3,0:3:9:0,9,99	0/0:4,0:4:9:0,9,97	1/1:0,4:4:12:132,12,0	./.:.:.:.:.	1/1:0,1:1:3:30,3,0	1/1:0,2:2:3:45,3,0	1/1:0,4:4:9:109,9,0	1/1:0,6:6:15:155,15,0	0/0:5,0:5:15:0,15,155	1/1:0,2:2:6:63,6,0	./.:.:.:.:.	0/0:2,0:2:3:0,3,45	./.:.:.:.:.	./.:.:.:.:.	1/1:0,2:2:3:45,3,0	1/1:0,4:4:6:89,6,0	0/0:14,0:14:42:0,42,482
chr0	24812815	.	T	A	3731.25	.	AC=24;AF=0.092;AN=262;BaseQRankSum=0.672;DP=900;Dels=0.00;FS=0.719;HaplotypeScore=0.0874;InbreedingCoeff=0.5339;MLEAC=23;MLEAF=0.088;MQ=58.65;MQ0=0;MQRankSum=2.570;QD=28.05;ReadPosRankSum=-2.202	GT:AD:DP:GQ:PL	0/0:47,0:47:99:0,141,1483	0/0:20,0:20:60:0,60,608	0/0:8,0:8:24:0,24,249	0/0:31,0:31:93:0,93,924	0/0:21,0:21:63:0,63,631	0/0:9,0:9:27:0,27,278	0/0:14,0:14:42:0,42,424	0/0:4,0:4:12:0,12,134	0/0:1,0:1:3:0,3,29	0/0:13,0:13:39:0,39,395	0/0:5,0:5:15:0,15,158	0/0:15,0:15:42:0,42,454	0/0:13,0:13:36:0,36,392	0/0:1,0:1:3:0,3,31	0/0:10,0:10:30:0,30,302	0/0:13,0:13:39:0,39,412	0/0:30,0:30:90:0,90,926	0/0:1,0:1:3:0,3,31	0/0:4,0:4:12:0,12,126	0/0:7,0:7:15:0,15,177	0/0:6,0:6:18:0,18,191	0/0:19,0:19:54:0,54,575	0/0:14,0:14:33:0,33,373	1/1:0,43:43:99:1252,117,0	0/0:2,0:2:6:0,6,61	1/1:0,20:20:60:626,60,0	0/0:11,0:11:33:0,33,337	0/0:3,0:3:9:0,9,97	0/0:1,0:1:3:0,3,32	0/0:15,0:15:45:0,45,460	0/0:6,0:6:18:0,18,187	0/0:2,0:2:6:0,6,63	0/0:18,0:18:54:0,54,562	0/0:2,0:2:6:0,6,63	0/0:16,0:16:48:0,48,497	0/0:3,0:3:9:0,9,96	0/0:31,0:31:93:0,93,961	0/0:12,0:12:36:0,36,386	0/0:7,0:7:21:0,21,214	0/0:2,0:2:6:0,6,59	0/0:1,0:1:3:0,3,35	0/0:16,0:16:45:0,45,478	0/0:3,0:3:9:0,9,94	1/1:0,16:16:48:499,48,0	0/0:12,0:12:36:0,36,354	0/0:12,0:12:36:0,36,371	0/0:8,0:8:24:0,24,253	1/1:0,1:1:3:32,3,0	0/0:1,0:1:3:0,3,31	0/0:5,0:5:15:0,15,152	0/0:1,0:1:3:0,3,31	0/0:4,0:4:12:0,12,123	0/0:6,0:6:18:0,18,189	0/0:2,0:2:6:0,6,65	1/1:0,17:17:48:517,48,0	0/0:4,0:4:12:0,12,119	1/1:0,7:7:21:216,21,0	1/1:0,9:9:27:290,27,0	0/0:4,0:4:12:0,12,130	1/1:0,6:6:18:185,18,0	0/0:1,0:1:3:0,3,30	0/0:3,0:3:6:0,6,79	0/0:8,0:8:21:0,21,231	0/0:2,0:2:6:0,6,63	0/0:2,0:2:6:0,6,61	0/0:4,0:4:12:0,12,125	0/0:2,0:2:6:0,6,63	0/0:4,0:4:12:0,12,122	0/0:5,0:5:15:0,15,159	0/0:2,0:2:6:0,6,59	0/0:1,0:1:3:0,3,34	0/0:1,0:1:3:0,3,32	0/0:3,0:3:9:0,9,92	0/0:4,0:4:12:0,12,126	0/0:3,0:3:9:0,9,93	./.:.:.:.:.	1/1:0,4:4:12:127,12,0	0/0:6,0:6:18:0,18,182	1/1:0,1:1:3:30,3,0	0/0:3,0:3:9:0,9,96	0/0:1,0:1:3:0,3,32	./.:.:.:.:.	0/0:1,0:1:3:0,3,31	0/0:5,0:5:15:0,15,153	0/0:2,0:2:6:0,6,61	0/0:2,0:2:6:0,6,67	0/0:4,0:4:6:0,6,78	./.:.:.:.:.	0/0:4,0:4:12:0,12,120	0/0:3,0:3:9:0,9,92	0/0:2,0:2:6:0,6,60	0/0:4,0:4:12:0,12,126	0/0:3,0:3:9:0,9,97	0/0:2,0:2:6:0,6,63	./.:.:.:.:.	0/0:2,0:2:6:0,6,59	0/0:7,0:7:21:0,21,224	0/0:5,0:5:15:0,15,153	0/0:4,0:4:12:0,12,120	0/0:3,0:3:9:0,9,91	0/0:5,0:5:15:0,15,159	0/0:2,0:2:6:0,6,63	0/0:2,0:2:6:0,6,64	0/0:2,0:2:6:0,6,61	0/0:6,0:6:18:0,18,186	./.:.:.:.:.	0/0:4,0:4:12:0,12,128	0/0:5,0:5:15:0,15,152	0/0:2,0:2:6:0,6,65	0/0:4,0:4:12:0,12,124	0/0:3,0:3:9:0,9,91	0/0:2,0:2:6:0,6,67	0/0:9,0:9:27:0,27,281	0/0:4,0:4:12:0,12,124	0/0:4,0:4:9:0,9,100	0/0:2,0:2:6:0,6,62	0/0:2,0:2:6:0,6,65	0/0:6,0:6:18:0,18,178	0/0:1,0:1:3:0,3,30	0/0:3,0:3:6:0,6,76	1/1:0,3:3:9:87,9,0	1/1:0,6:6:18:181,18,0	0/0:2,0:2:6:0,6,61	0/0:9,0:9:24:0,24,269	0/0:5,0:5:15:0,15,154	0/0:6,0:6:18:0,18,183	0/0:2,0:2:6:0,6,61	0/0:1,0:1:3:0,3,31	0/0:3,0:3:6:0,6,74	0/0:3,0:3:6:0,6,77	0/0:2,0:2:6:0,6,62	./.:.:.:.:.	0/0:4,0:4:6:0,6,89	0/0:4,0:4:9:0,9,106	0/0:2,0:2:3:0,3,31	0/0:2,0:2:3:0,3,45	0/0:30,0:30:90:0,90,1003
chr0	24817757	.	C	A	3649.63	.	AC=39;AF=0.154;AN=254;BaseQRankSum=2.629;DP=1040;Dels=0.00;FS=18.706;HaplotypeScore=0.1000;InbreedingCoeff=0.7012;MLEAC=36;MLEAF=0.142;MQ=59.67;MQ0=0;MQRankSum=0.308;QD=27.44;ReadPosRankSum=0.430	GT:AD:DP:GQ:PL	0/0:54,0:54:99:0,162,1719	0/0:27,0:27:72:0,72,787	0/0:22,0:22:66:0,66,690	0/0:44,0:44:99:0,132,1334	0/0:18,0:18:54:0,54,551	0/0:11,0:11:30:0,30,331	0/0:8,0:8:21:0,21,228	0/0:1,0:1:3:0,3,31	./.:.:.:.:.	0/0:16,0:16:48:0,48,495	0/0:4,0:4:12:0,12,124	1/1:0,12:12:36:380,36,0	0/0:27,0:27:75:0,75,805	./.:.:.:.:.	0/0:20,0:20:54:0,54,581	0/0:19,0:19:57:0,57,593	0/0:20,0:20:51:0,51,558	0/0:2,0:2:6:0,6,63	0/0:3,0:3:6:0,6,70	0/0:5,0:5:9:0,9,118	0/0:1,0:1:3:0,3,31	0/0:8,0:8:24:0,24,240	0/0:20,0:20:60:0,60,597	1/1:0,17:17:51:534,51,0	./.:.:.:.:.	0/0:22,0:22:54:0,54,601	0/0:16,0:16:48:0,48,497	0/0:1,0:1:3:0,3,32	./.:.:.:.:.	0/0:9,0:9:27:0,27,272	0/0:4,0:4:12:0,12,123	0/0:2,0:2:6:0,6,67	0/0:8,0:8:15:0,15,199	./.:.:.:.:.	0/0:11,0:11:27:0,27,304	0/0:3,0:3:9:0,9,94	0/0:26,0:26:78:0,78,804	0/0:8,0:8:24:0,24,239	0/0:8,0:9:24:0,24,247	0/0:1,0:1:3:0,3,32	0/0:6,0:6:18:0,18,197	0/0:14,0:14:39:0,39,421	0/0:17,0:17:48:0,48,503	1/1:0,17:17:51:547,51,0	1/1:0,12:12:36:391,36,0	0/0:11,0:11:30:0,30,327	0/0:15,0:15:45:0,45,464	1/1:0,1:1:3:32,3,0	0/0:1,0:1:3:0,3,33	0/0:10,0:10:21:0,21,264	0/0:2,0:2:6:0,6,65	0/0:4,0:4:12:0,12,128	0/0:7,0:7:21:0,21,218	0/0:3,0:3:9:0,9,97	1/1:0,9:9:27:288,27,0	0/0:3,0:3:9:0,9,91	1/1:0,3:3:9:89,9,0	1/1:0,5:5:15:153,15,0	0/0:4,0:4:12:0,12,122	1/1:0,8:8:24:253,24,0	0/0:6,0:6:18:0,18,166	0/0:6,0:6:18:0,18,189	0/0:11,0:11:33:0,33,328	0/0:5,0:5:15:0,15,162	0/0:6,0:6:18:0,18,193	0/0:7,0:7:21:0,21,216	0/0:6,0:6:18:0,18,191	0/0:12,0:12:36:0,36,372	0/0:5,0:5:9:0,9,124	0/0:3,0:3:9:0,9,89	0/0:1,0:1:3:0,3,33	0/0:3,0:3:9:0,9,93	0/0:6,0:6:18:0,18,190	0/1:2,8:10:37:204,0,37	1/1:0,4:4:12:129,12,0	1/1:0,3:3:9:91,9,0	1/1:0,5:5:15:153,15,0	0/0:4,0:4:12:0,12,123	0/0:1,0:1:3:0,3,32	0/0:4,0:4:12:0,12,126	1/1:0,2:2:6:62,6,0	./.:.:.:.:.	0/0:3,0:3:9:0,9,94	0/0:3,0:3:9:0,9,93	0/0:9,0:9:24:0,24,258	0/0:5,0:5:15:0,15,159	0/0:5,0:5:12:0,12,129	0/0:2,0:2:6:0,6,68	0/0:7,0:7:21:0,21,220	0/0:2,0:2:6:0,6,63	0/0:5,0:5:9:0,9,116	0/0:6,0:6:18:0,18,186	0/0:5,0:5:15:0,15,143	0/0:2,0:2:6:0,6,59	0/0:10,0:10:27:0,27,291	0/0:1,0:1:3:0,3,32	0/0:2,0:2:6:0,6,62	./.:.:.:.:.	0/0:3,0:3:6:0,6,67	./.:.:.:.:.	0/0:2,0:2:6:0,6,63	0/0:3,0:3:9:0,9,87	0/0:2,0:2:6:0,6,64	0/0:6,0:6:18:0,18,191	0/0:3,0:3:9:0,9,92	0/0:7,0:7:18:0,18,199	./.:.:.:.:.	0/0:9,0:9:27:0,27,279	0/0:2,0:2:6:0,6,62	0/0:2,0:2:6:0,6,57	0/0:9,0:9:27:0,27,277	0/0:2,0:2:6:0,6,63	0/0:10,0:10:27:0,27,298	0/0:12,0:12:36:0,36,363	0/0:6,0:6:18:0,18,191	0/0:3,0:3:6:0,6,78	0/0:11,0:11:33:0,33,333	0/0:4,0:4:12:0,12,115	1/1:0,6:6:18:189,18,0	0/0:4,0:4:9:0,9,103	1/1:0,5:5:15:162,15,0	0/0:9,0:9:27:0,27,263	0/0:5,0:5:15:0,15,157	0/0:5,0:5:15:0,15,152	0/0:4,0:4:12:0,12,117	0/0:5,0:5:15:0,15,153	1/1:0,4:4:12:131,12,0	0/0:8,0:8:24:0,24,252	1/1:0,4:4:12:126,12,0	1/1:0,1:1:3:32,3,0	0/0:1,0:2:3:0,3,31	0/0:6,0:6:12:0,12,145	1/1:0,5:5:9:121,9,0	0/0:4,0:4:9:0,9,106	0/0:4,0:4:6:0,6,75	./.:.:.:.:.	0/0:55,0:55:99:0,165,1872
chr0	24827107	.	A	G	101.7	.	AC=12;AF=0.067;AN=180;DP=379;Dels=0.00;FS=0.000;HaplotypeScore=0.1682;InbreedingCoeff=0.1678;MLEAC=8;MLEAF=0.044;MQ=31.47;MQ0=42;QD=11.30	GT:AD:DP:GQ:PL	0/0:13,0:13:30:0,30,306	0/0:6,0:6:15:0,15,157	0/0:8,0:8:12:0,12,127	0/0:23,0:23:36:0,36,385	0/0:8,0:8:15:0,15,158	./.:.:.:.:.	1/1:0,4:4:6:63,6,0	./.:.:.:.:.	0/0:3,0:3:9:0,9,97	0/0:3,0:3:3:0,3,30	./.:.:.:.:.	0/0:7,0:7:3:0,3,30	0/0:5,0:5:9:0,9,92	1/1:0,1:1:3:32,3,0	0/0:9,0:9:12:0,12,118	0/0:7,0:7:18:0,18,184	0/0:5,0:5:12:0,12,122	./.:.:.:.:.	./.:.:.:.:.	./.:.:.:.:.	./.:.:.:.:.	0/0:3,0:3:6:0,6,60	0/0:5,0:5:6:0,6,61	0/0:6,0:6:15:0,15,155	0/0:2,0:2:3:0,3,32	0/0:10,0:10:6:0,6,61	0/0:7,0:7:15:0,15,158	0/0:4,0:4:12:0,12,127	./.:.:.:.:.	0/0:2,0:2:3:0,3,32	0/0:3,0:3:6:0,6,63	0/0:3,0:3:6:0,6,67	0/0:4,0:4:6:0,6,62	./.:.:.:.:.	0/0:6,0:6:9:0,9,95	0/0:1,0:1:3:0,3,32	0/0:7,0:7:12:0,12,122	0/0:2,0:2:3:0,3,27	0/0:3,0:3:3:0,3,32	0/0:1,0:1:3:0,3,22	./.:.:.:.:.	0/0:6,0:6:9:0,9,89	0/0:12,0:12:24:0,24,236	0/0:5,0:5:12:0,12,123	0/0:4,0:4:6:0,6,63	0/0:7,0:7:12:0,12,123	0/0:3,0:3:6:0,6,63	./.:.:.:.:.	./.:.:.:.:.	0/0:5,0:5:12:0,12,120	./.:.:.:.:.	0/0:3,0:3:6:0,6,63	0/0:1,0:1:3:0,3,30	./.:.:.:.:.	0/0:1,0:1:3:0,3,31	0/0:2,0:2:3:0,3,32	0/0:2,0:2:3:0,3,31	0/0:1,0:1:3:0,3,30	0/0:2,0:2:6:0,6,62	0/0:4,0:4:9:0,9,91	./.:.:.:.:.	./.:.:.:.:.	0/0:3,0:3:6:0,6,62	0/0:3,0:3:3:0,3,32	0/0:2,0:2:6:0,6,61	0/0:2,0:2:6:0,6,60	1/1:0,1:1:3:31,3,0	./.:.:.:.:.	./.:.:.:.:.	./.:.:.:.:.	0/0:1,0:1:3:0,3,32	0/0:1,0:1:3:0,3,32	./.:.:.:.:.	./.:.:.:.:.	0/0:3,0:3:9:0,9,92	./.:.:.:.:.	./.:.:.:.:.	./.:.:.:.:.	./.:.:.:.:.	0/0:4,0:4:6:0,6,63	./.:.:.:.:.	./.:.:.:.:.	./.:.:.:.:.	0/0:1,0:1:3:0,3,32	0/0:2,0:2:3:0,3,29	./.:.:.:.:.	0/0:2,0:2:3:0,3,30	./.:.:.:.:.	./.:.:.:.:.	0/0:7,0:7:21:0,21,221	0/0:2,0:2:3:0,3,30	./.:.:.:.:.	1/1:0,1:1:3:32,3,0	0/0:1,0:1:3:0,3,32	0/0:2,0:2:3:0,3,31	0/0:2,0:2:3:0,3,33	0/0:1,0:1:3:0,3,32	1/1:0,1:1:3:30,3,0	./.:.:.:.:.	./.:.:.:.:.	1/1:0,1:1:3:33,3,0	0/0:1,0:1:3:0,3,30	./.:.:.:.:.	./.:.:.:.:.	./.:.:.:.:.	0/0:2,0:2:6:0,6,63	0/0:1,0:1:3:0,3,32	0/0:3,0:3:6:0,6,61	0/0:2,0:2:3:0,3,32	./.:.:.:.:.	0/0:4,0:4:9:0,9,95	0/0:2,0:2:3:0,3,32	0/0:1,0:1:3:0,3,31	./.:.:.:.:.	0/0:4,0:4:6:0,6,59	0/0:1,0:1:3:0,3,30	0/0:1,0:1:3:0,3,32	0/0:2,0:2:6:0,6,57	0/0:1,0:1:3:0,3,29	./.:.:.:.:.	./.:.:.:.:.	0/0:1,0:1:3:0,3,32	./.:.:.:.:.	0/0:2,0:2:6:0,6,61	./.:.:.:.:.	0/0:4,0:4:6:0,6,59	./.:.:.:.:.	0/0:2,0:2:3:0,3,32	0/0:1,0:1:3:0,3,31	0/0:5,0:5:9:0,9,83	./.:.:.:.:.	./.:.:.:.:.	0/0:2,0:2:3:0,3,32	0/0:6,0:6:9:0,9,94	0/0:4,0:4:9:0,9,91	./.:.:.:.:.	0/0:18,0:18:21:0,21,239
chr0	24835788	.	G	A	3418.61	.	AC=25;AF=0.093;AN=268;BaseQRankSum=-0.853;DP=1121;Dels=0.00;FS=2.941;HaplotypeScore=0.1175;InbreedingCoeff=0.5974;MLEAC=22;MLEAF=0.082;MQ=58.66;MQ0=2;MQRankSum=0.293;QD=26.71;ReadPosRankSum=-3.379	GT:AD:DP:GQ:PL	0/0:57,0:57:99:0,171,1825	0/0:20,0:20:60:0,60,631	0/0:15,0:15:39:0,39,447	0/0:53,0:53:99:0,159,1703	0/0:22,0:22:66:0,66,704	0/0:20,0:20:60:0,60,622	0/0:21,0:21:60:0,60,634	0/0:4,0:4:12:0,12,134	0/0:2,0:2:6:0,6,69	1/1:0,20:20:57:602,57,0	./.:.:.:.:.	0/0:14,0:14:39:0,39,425	0/0:13,0:13:39:0,39,405	0/0:2,0:2:6:0,6,65	0/0:17,0:17:48:0,48,523	1/1:0,29:29:87:877,87,0	1/1:0,22:22:66:652,66,0	0/0:1,0:1:3:0,3,34	0/0:8,0:8:21:0,21,242	0/0:13,0:13:39:0,39,403	0/0:4,0:4:12:0,12,132	0/0:21,0:21:63:0,63,678	0/0:16,0:16:48:0,48,509	0/0:22,0:22:66:0,66,694	0/0:1,0:1:3:0,3,33	0/0:21,0:21:57:0,57,628	0/0:17,0:17:51:0,51,536	0/0:5,0:5:15:0,15,156	0/0:1,0:1:3:0,3,29	0/0:28,0:28:84:0,84,873	0/0:5,0:5:15:0,15,159	0/0:4,0:4:12:0,12,130	0/0:24,0:24:72:0,72,757	0/1:1,5:6:14:145,0,14	0/0:21,0:21:60:0,60,649	0/0:3,0:3:9:0,9,100	0/0:15,0:15:42:0,42,451	1/1:0,16:16:48:475,48,0	0/0:13,0:13:36:0,36,389	1/1:0,2:2:6:66,6,0	0/0:1,0:1:3:0,3,34	0/0:16,0:16:48:0,48,511	0/0:26,1:27:51:0,51,771	0/0:23,0:23:60:0,60,681	0/0:16,0:17:48:0,48,516	0/0:22,0:22:57:0,57,642	0/0:6,0:6:18:0,18,183	0/0:8,0:8:24:0,24,258	0/0:2,0:2:6:0,6,64	0/0:7,0:7:18:0,18,209	0/0:1,0:1:3:0,3,29	0/0:1,0:1:3:0,3,33	0/0:10,0:10:30:0,30,316	0/0:2,0:2:6:0,6,65	0/0:3,0:3:9:0,9,94	0/0:1,0:1:3:0,3,31	0/0:6,0:6:18:0,18,193	0/0:7,0:7:21:0,21,225	0/0:6,0:6:18:0,18,185	0/0:5,0:5:15:0,15,161	0/0:3,0:3:9:0,9,94	0/0:8,0:8:18:0,18,195	1/1:2,4:6:12:119,12,0	0/0:6,0:6:18:0,18,183	1/1:0,2:2:6:63,6,0	0/0:5,0:5:15:0,15,162	0/0:2,0:2:6:0,6,61	0/0:7,0:7:18:0,18,203	0/0:5,0:5:15:0,15,159	0/0:6,0:6:18:0,18,186	0/0:6,0:6:18:0,18,184	0/0:6,0:6:18:0,18,188	0/0:4,0:4:12:0,12,130	0/0:5,0:5:15:0,15,158	0/0:4,0:4:12:0,12,127	./.:.:.:.:.	0/0:1,0:1:3:0,3,32	0/0:6,0:6:18:0,18,189	0/0:2,0:2:6:0,6,63	0/0:4,0:4:9:0,9,104	0/0:4,0:4:9:0,9,110	0/0:2,0:2:6:0,6,62	0/0:4,0:4:12:0,12,127	0/0:2,0:2:6:0,6,66	0/0:4,0:4:12:0,12,126	0/0:5,0:5:15:0,15,150	0/0:2,0:2:6:0,6,61	1/1:0,10:10:27:274,27,0	1/1:0,4:4:12:126,12,0	0/0:3,0:3:9:0,9,99	0/0:2,0:2:6:0,6,65	0/0:5,0:5:15:0,15,159	0/0:1,0:1:3:0,3,32	0/0:2,0:2:6:0,6,55	0/0:4,0:4:12:0,12,126	0/0:1,0:1:3:0,3,32	0/0:9,0:9:27:0,27,276	0/0:4,0:4:12:0,12,124	0/0:2,0:2:6:0,6,65	0/0:1,0:1:3:0,3,32	0/0:9,0:9:27:0,27,284	0/0:3,0:3:9:0,9,96	0/0:4,0:4:9:0,9,109	0/0:3,0:3:9:0,9,97	./.:.:.:.:.	0/0:3,0:3:9:0,9,94	0/0:6,0:6:18:0,18,195	0/0:6,0:6:18:0,18,180	1/1:0,3:3:9:93,9,0	0/0:8,0:8:24:0,24,255	0/0:9,0:9:27:0,27,285	1/1:0,3:3:9:95,9,0	1/1:0,5:5:15:153,15,0	0/0:7,0:7:21:0,21,222	0/0:5,0:5:15:0,15,155	0/0:11,0:11:33:0,33,355	0/0:4,0:4:12:0,12,124	0/0:4,0:4:12:0,12,130	0/0:5,0:5:15:0,15,156	0/0:3,0:3:9:0,9,98	0/0:4,0:4:12:0,12,130	0/0:8,0:8:24:0,24,258	0/0:4,0:4:12:0,12,130	0/0:4,0:4:12:0,12,131	0/0:3,0:3:9:0,9,96	0/0:5,0:5:12:0,12,141	0/0:6,0:6:18:0,18,192	0/0:2,0:2:6:0,6,61	0/0:1,0:1:3:0,3,32	0/0:3,0:3:6:0,6,76	0/0:3,0:3:6:0,6,76	0/0:5,0:5:9:0,9,121	0/0:8,0:8:12:0,12,179	0/0:9,0:9:15:0,15,195	0/0:4,0:4:6:0,6,89	0/0:4,0:4:6:0,6,89	0/0:19,0:19:57:0,57,632
chr0	24861272	.	C	T	7958.43	.	AC=96;AF=0.358;AN=268;BaseQRankSum=1.380;DP=1023;Dels=0.00;FS=2.439;HaplotypeScore=0.1052;InbreedingCoeff=0.7777;MLEAC=92;MLEAF=0.343;MQ=59.67;MQ0=0;MQRankSum=2.074;QD=27.92;ReadPosRankSum=1.088	GT:AD:DP:GQ:PL	0/0:67,0:67:99:0,201,2126	0/0:22,0:22:66:0,66,677	0/0:15,0:15:45:0,45,493	0/0:38,0:38:99:0,114,1210	1/1:0,13:13:39:403,39,0	0/0:24,0:24:72:0,72,753	0/0:18,0:18:54:0,54,544	1/1:0,4:4:12:130,12,0	0/0:7,0:7:21:0,21,212	1/1:0,11:11:33:346,33,0	1/1:0,3:3:9:92,9,0	0/0:25,0:25:75:0,75,769	1/1:0,13:13:39:409,39,0	0/1:1,4:5:18:117,0,18	1/1:0,11:11:30:330,30,0	1/1:0,16:16:45:487,45,0	1/1:0,9:9:27:289,27,0	0/0:4,0:4:12:0,12,124	0/0:5,0:5:15:0,15,151	0/0:9,0:9:21:0,21,254	0/0:4,0:4:12:0,12,130	0/0:23,0:23:63:0,63,676	0/0:15,0:15:45:0,45,480	0/0:21,0:21:63:0,63,644	0/0:5,0:5:15:0,15,162	0/0:19,0:19:57:0,57,577	0/0:9,0:9:24:0,24,257	1/1:0,4:4:12:130,12,0	1/1:0,5:5:15:158,15,0	1/1:0,25:25:75:774,75,0	1/1:0,2:2:6:60,6,0	1/1:0,2:2:6:67,6,0	1/1:0,17:17:48:521,48,0	1/1:0,1:1:3:32,3,0	0/0:15,0:15:45:0,45,462	0/1:6,3:10:45:45,0,131	0/0:27,0:27:78:0,78,838	1/1:0,8:8:24:250,24,0	1/1:0,13:13:39:407,39,0	1/1:0,2:2:6:63,6,0	1/1:0,6:6:18:198,18,0	0/0:13,0:13:39:0,39,419	0/0:16,0:16:48:0,48,485	0/0:14,0:14:39:0,39,427	0/0:20,0:20:57:0,57,597	0/0:24,0:24:72:0,72,732	0/0:9,0:9:24:0,24,260	0/0:3,0:3:9:0,9,90	1/1:0,4:4:12:122,12,0	0/0:4,0:4:12:0,12,129	0/0:2,0:2:6:0,6,61	0/0:3,0:3:6:0,6,63	1/1:0,7:7:21:223,21,0	1/1:0,4:4:12:119,12,0	0/0:5,0:5:15:0,15,158	1/1:0,7:7:21:216,21,0	0/0:4,0:4:12:0,12,126	0/0:4,0:4:12:0,12,120	0/0:2,0:2:6:0,6,65	0/0:3,0:3:9:0,9,93	1/1:0,4:4:12:126,12,0	1/1:0,2:2:6:63,6,0	1/1:0,8:8:24:249,24,0	1/1:0,4:4:12:132,12,0	1/1:0,7:7:21:221,21,0	1/1:0,3:3:9:93,9,0	0/0:3,0:3:9:0,9,93	1/1:0,2:2:6:68,6,0	1/1:0,3:3:9:99,9,0	0/0:1,0:1:3:0,3,30	0/0:2,0:2:6:0,6,63	0/0:3,0:3:9:0,9,88	0/0:2,0:2:6:0,6,67	0/0:4,0:4:12:0,12,124	0/0:8,0:8:21:0,21,226	0/0:3,0:3:9:0,9,99	0/0:3,0:3:9:0,9,99	0/0:2,0:2:6:0,6,61	./.:.:.:.:.	0/0:8,0:8:24:0,24,248	./.:.:.:.:.	0/0:2,0:2:6:0,6,67	0/0:5,0:5:15:0,15,163	0/0:3,0:3:9:0,9,101	0/0:3,0:3:9:0,9,96	0/0:8,0:8:24:0,24,249	1/1:0,7:7:21:222,21,0	1/1:0,1:1:3:32,3,0	0/0:1,0:1:3:0,3,34	1/1:0,3:3:9:94,9,0	1/1:0,2:2:6:63,6,0	1/1:0,2:2:6:69,6,0	1/1:0,1:1:3:32,3,0	0/0:3,0:3:9:0,9,91	1/1:0,2:2:6:61,6,0	1/1:0,6:6:18:187,18,0	0/0:6,0:6:18:0,18,181	1/1:0,1:1:3:32,3,0	0/0:5,0:5:15:0,15,156	1/1:0,6:6:18:191,18,0	0/0:9,0:9:27:0,27,285	0/0:1,0:1:3:0,3,27	0/0:3,0:3:9:0,9,94	0/0:1,0:1:3:0,3,32	0/0:2,0:2:6:0,6,67	0/0:11,0:11:33:0,33,344	0/0:5,0:5:15:0,15,155	0/0:4,0:4:12:0,12,128	1/1:0,4:4:12:125,12,0	0/0:6,0:6:18:0,18,180	0/0:6,0:6:18:0,18,185	1/1:0,4:4:12:125,12,0	0/0:11,0:11:33:0,33,332	1/1:0,3:3:9:95,9,0	1/1:0,1:1:3:32,3,0	1/1:0,5:5:15:156,15,0	1/1:0,2:2:6:61,6,0	0/0:4,0:4:12:0,12,136	0/0:2,0:2:6:0,6,66	0/0:5,0:5:15:0,15,148	0/0:7,0:7:21:0,21,212	0/0:6,0:6:18:0,18,192	0/0:8,0:8:24:0,24,242	0/0:2,0:2:6:0,6,66	./.:.:.:.:.	0/0:5,0:5:15:0,15,161	0/0:3,0:3:9:0,9,97	0/0:3,0:3:9:0,9,93	0/0:2,0:2:6:0,6,61	0/0:2,0:2:3:0,3,45	0/0:2,0:2:3:0,3,45	0/0:1,0:1:3:0,3,30	0/0:7,0:7:15:0,15,184	0/0:12,0:12:21:0,21,285	0/0:5,0:5:9:0,9,120	0/0:4,0:4:3:0,3,45	0/0:26,0:26:78:0,78,864
chr0	24864805	.	T	A	6297.93	.	AC=99;AF=0.396;AN=250;BaseQRankSum=3.229;DP=723;Dels=0.01;FS=1.416;HaplotypeScore=0.1273;InbreedingCoeff=0.6991;MLEAC=94;MLEAF=0.376;MQ=59.81;MQ0=0;MQRankSum=-0.955;QD=26.46;ReadPosRankSum=0.207	GT:AD:DP:GQ:PL	0/0:35,0:35:99:0,105,1115	0/0:19,0:19:57:0,57,572	0/0:12,0:12:33:0,33,347	0/0:29,0:29:81:0,81,852	1/1:0,16:16:45:483,45,0	0/0:1,0:1:3:0,3,31	0/0:6,0:6:18:0,18,173	1/1:0,4:4:12:134,12,0	./.:.:.:.:.	1/1:0,9:9:27:282,27,0	1/1:0,1:1:3:31,3,0	0/0:13,0:13:39:0,39,402	1/1:0,11:11:33:351,33,0	1/1:0,1:1:3:30,3,0	1/1:0,15:15:42:463,42,0	1/1:0,12:12:36:375,36,0	1/1:0,8:8:21:232,21,0	0/0:1,0:1:3:0,3,32	0/0:1,0:1:3:0,3,33	0/0:1,0:1:3:0,3,32	./.:.:.:.:.	0/0:11,0:11:33:0,33,328	0/0:14,0:14:39:0,39,409	0/0:18,0:18:48:0,48,504	0/0:1,0:1:3:0,3,33	0/0:19,0:19:54:0,54,565	0/0:12,0:12:36:0,36,361	1/1:0,3:3:9:96,9,0	1/1:0,2:2:6:66,6,0	1/1:0,15:15:39:431,39,0	1/1:0,2:2:6:61,6,0	1/1:0,4:4:12:130,12,0	1/1:0,7:7:21:220,21,0	1/1:0,1:1:3:33,3,0	0/0:12,0:12:33:0,33,335	0/1:4,1:5:16:16,0,122	0/0:25,0:25:75:0,75,769	1/1:0,3:3:9:92,9,0	1/1:0,13:13:39:412,39,0	1/1:0,1:1:3:33,3,0	1/1:0,1:1:3:32,3,0	0/0:7,0:7:21:0,21,212	0/0:9,0:9:21:0,21,226	0/0:20,0:20:60:0,60,600	0/0:8,0:8:24:0,24,248	0/0:13,0:13:39:0,39,396	0/0:7,0:7:21:0,21,210	0/0:3,0:3:9:0,9,96	1/1:0,2:2:6:63,6,0	0/0:2,0:2:6:0,6,63	./.:.:.:.:.	0/0:2,0:2:6:0,6,63	1/1:0,3:3:9:95,9,0	1/1:0,1:1:3:32,3,0	0/0:4,0:4:12:0,12,118	1/1:0,1:1:3:32,3,0	0/0:5,0:5:15:0,15,155	0/0:3,0:3:9:0,9,95	0/0:2,0:2:6:0,6,61	0/0:3,0:3:9:0,9,93	1/1:0,3:3:9:92,9,0	1/1:0,3:3:9:95,9,0	1/1:0,9:9:27:278,27,0	1/1:0,5:5:15:155,15,0	1/1:0,3:3:9:92,9,0	1/1:0,2:2:6:65,6,0	0/0:3,0:3:9:0,9,90	1/1:0,1:1:3:32,3,0	1/1:0,2:2:6:61,6,0	0/0:2,0:2:6:0,6,57	./.:.:.:.:.	0/0:2,0:2:6:0,6,62	0/0:1,0:1:3:0,3,31	0/0:9,0:9:24:0,24,264	0/0:6,0:6:18:0,18,184	./.:.:.:.:.	0/0:5,0:5:15:0,15,153	0/0:2,0:2:6:0,6,61	0/0:3,0:3:9:0,9,93	0/0:4,0:4:12:0,12,127	./.:.:.:.:.	0/0:2,0:2:6:0,6,61	0/0:3,0:3:9:0,9,89	0/0:2,0:2:6:0,6,59	0/0:2,0:2:6:0,6,63	0/0:2,0:2:6:0,6,65	1/1:0,1:1:3:32,3,0	1/1:0,3:3:9:92,9,0	0/1:1,2:3:22:51,0,22	1/1:0,4:4:12:130,12,0	0/1:1,2:3:21:54,0,21	1/1:0,3:3:9:95,9,0	./.:.:.:.:.	0/0:2,0:2:6:0,6,59	1/1:0,3:3:9:95,9,0	1/1:0,4:4:12:128,12,0	0/0:1,0:1:3:0,3,33	1/1:0,2:2:6:61,6,0	0/0:5,0:5:15:0,15,148	1/1:0,1:1:3:33,3,0	0/0:4,0:4:12:0,12,124	0/0:2,0:2:6:0,6,61	./.:.:.:.:.	0/0:3,0:3:6:0,6,73	0/0:3,0:3:9:0,9,92	0/0:3,0:3:9:0,9,92	0/0:3,0:3:9:0,9,102	0/0:6,0:6:18:0,18,180	1/1:0,6:6:18:187,18,0	./.:.:.:.:.	0/0:2,0:2:6:0,6,64	1/1:0,6:6:18:188,18,0	0/0:4,0:4:12:0,12,120	1/1:0,1:1:3:32,3,0	1/1:0,5:5:15:162,15,0	1/1:0,3:3:9:95,9,0	1/1:0,6:6:18:189,18,0	./.:.:.:.:.	0/0:2,0:2:6:0,6,63	0/0:3,0:3:9:0,9,92	0/0:3,0:3:9:0,9,95	0/0:6,0:6:18:0,18,184	./.:.:.:.:.	0/0:3,0:3:9:0,9,86	0/0:2,0:2:6:0,6,61	./.:.:.:.:.	0/0:3,0:3:9:0,9,92	0/0:3,0:3:9:0,9,92	0/0:4,0:4:12:0,12,118	1/1:0,3:3:6:65,6,0	0/0:8,0:8:12:0,12,179	0/0:6,0:6:15:0,15,170	1/1:0,4:4:9:107,9,0	0/0:6,0:6:9:0,9,134	0/0:2,0:2:3:0,3,44	0/0:2,0:2:3:0,3,45	0/0:28,0:28:84:0,84,950
chr0	24875958	.	A	T	524.31	.	AC=13;AF=0.051;AN=256;BaseQRankSum=0.248;DP=763;Dels=0.00;FS=5.213;HaplotypeScore=0.0196;InbreedingCoeff=0.3275;MLEAC=10;MLEAF=0.039;MQ=59.56;MQ0=1;MQRankSum=-0.044;QD=20.97;ReadPosRankSum=0.388	GT:AD:DP:GQ:PL	0/0:47,0:47:99:0,141,1482	0/0:13,0:13:39:0,39,402	0/0:8,0:8:24:0,24,251	0/0:28,0:28:81:0,81,837	0/0:13,0:13:39:0,39,401	0/0:4,0:4:12:0,12,129	0/0:12,0:12:33:0,33,349	1/1:0,3:3:9:88,9,0	./.:.:.:.:.	0/0:9,0:9:27:0,27,281	0/0:1,0:1:3:0,3,32	0/0:14,0:14:42:0,42,434	0/0:12,0:12:36:0,36,368	0/0:1,0:1:3:0,3,32	0/0:21,0:21:54:0,54,603	0/0:7,0:7:21:0,21,214	0/0:12,0:12:36:0,36,373	0/0:1,0:1:3:0,3,32	0/0:5,0:5:12:0,12,138	0/0:7,0:7:21:0,21,202	0/0:1,0:1:3:0,3,32	0/0:7,0:7:21:0,21,213	0/0:19,0:19:54:0,54,581	0/0:20,0:20:57:0,57,597	0/0:3,0:3:9:0,9,96	0/0:11,0:11:33:0,33,348	0/0:12,0:12:36:0,36,377	0/0:2,0:2:6:0,6,63	0/0:1,0:1:3:0,3,32	0/0:9,0:9:24:0,24,268	0/0:3,0:3:9:0,9,95	0/0:4,0:4:12:0,12,132	0/0:12,0:12:36:0,36,372	0/0:1,0:1:3:0,3,32	0/0:18,0:18:48:0,48,521	0/0:3,0:3:9:0,9,94	0/0:17,0:17:48:0,48,517	0/0:4,0:4:12:0,12,124	0/0:10,0:10:30:0,30,310	./.:.:.:.:.	0/0:1,0:1:3:0,3,33	0/0:17,0:17:48:0,48,503	0/0:18,0:18:51:0,51,543	0/0:14,0:14:42:0,42,420	0/0:14,0:14:42:0,42,442	0/0:9,0:9:27:0,27,277	0/0:2,0:2:6:0,6,65	0/1:1,1:2:25:26,0,25	0/0:1,0:1:3:0,3,31	0/0:2,0:2:6:0,6,61	./.:.:.:.:.	0/0:3,0:3:9:0,9,95	0/0:5,0:5:15:0,15,167	0/0:3,0:3:9:0,9,92	0/0:4,0:4:12:0,12,130	0/0:2,0:2:6:0,6,59	0/0:2,0:2:6:0,6,62	0/0:6,0:6:18:0,18,184	0/0:1,0:1:3:0,3,32	0/0:2,0:2:6:0,6,65	0/0:4,0:4:9:0,9,110	0/0:3,0:3:9:0,9,91	0/0:8,0:8:24:0,24,252	0/0:6,0:6:18:0,18,187	0/0:2,0:2:6:0,6,62	0/0:2,0:2:6:0,6,61	1/1:0,2:2:6:63,6,0	0/0:7,0:7:15:0,15,187	0/0:4,0:4:12:0,12,124	0/0:1,0:1:3:0,3,31	0/0:2,0:2:6:0,6,65	0/0:1,0:1:3:0,3,32	0/0:5,0:5:15:0,15,158	0/0:3,0:3:9:0,9,96	0/0:5,0:5:15:0,15,158	0/0:2,0:2:6:0,6,64	0/0:4,0:4:12:0,12,122	0/0:2,0:2:6:0,6,62	0/0:1,0:1:3:0,3,31	0/0:5,0:5:15:0,15,156	0/0:3,0:3:9:0,9,94	0/0:1,0:1:3:0,3,31	0/0:3,0:3:9:0,9,94	0/0:2,0:2:6:0,6,61	0/0:2,0:2:6:0,6,65	./.:.:.:.:.	1/1:0,7:7:18:199,18,0	0/0:3,0:3:9:0,9,95	1/1:0,6:6:18:178,18,0	1/1:0,4:4:12:123,12,0	1/1:0,1:1:3:30,3,0	0/0:6,0:6:18:0,18,186	0/0:2,0:2:6:0,6,63	./.:.:.:.:.	0/0:2,0:2:6:0,6,61	0/0:4,0:4:12:0,12,128	0/0:5,0:5:15:0,15,160	0/0:2,0:2:6:0,6,61	0/0:2,0:2:6:0,6,61	0/0:1,0:1:3:0,3,32	./.:.:.:.:.	0/0:3,0:3:9:0,9,93	0/0:2,0:2:6:0,6,61	0/0:3,0:3:9:0,9,95	0/0:4,0:4:12:0,12,125	0/0:6,0:6:18:0,18,189	0/0:2,0:2:6:0,6,65	0/0:1,0:1:3:0,3,32	./.:.:.:.:.	0/0:2,0:2:6:0,6,59	0/0:6,0:6:18:0,18,185	./.:.:.:.:.	0/0:4,0:4:12:0,12,128	0/0:8,0:8:24:0,24,252	0/0:4,0:4:12:0,12,126	0/0:4,0:4:12:0,12,123	0/0:2,0:2:6:0,6,61	0/0:5,0:5:15:0,15,158	0/0:3,0:3:9:0,9,92	0/0:2,0:2:6:0,6,65	0/0:6,0:6:18:0,18,186	0/0:4,0:4:12:0,12,123	0/0:6,0:6:15:0,15,161	0/0:6,0:6:18:0,18,185	0/0:1,0:1:3:0,3,31	0/0:2,0:2:6:0,6,61	0/0:4,0:4:12:0,12,125	0/0:2,0:2:6:0,6,63	0/0:1,0:1:3:0,3,30	0/0:2,0:2:3:0,3,45	0/0:6,0:6:9:0,9,134	0/0:4,0:4:12:0,12,124	./.:.:.:.:.	0/0:10,0:10:15:0,15,223	0/0:4,0:4:9:0,9,108	0/0:2,0:2:3:0,3,45	0/0:34,0:34:99:0,102,1140
chr0	24892271	.	A	G	338.34	.	AC=21;AF=0.135;AN=156;BaseQRankSum=-0.088;DP=367;Dels=0.00;FS=0.000;HaplotypeScore=0.0685;InbreedingCoeff=0.2218;MLEAC=18;MLEAF=0.115;MQ=28.67;MQ0=80;MQRankSum=-1.204;QD=6.77;ReadPosRankSum=0.871	GT:AD:DP:GQ:PL	0/0:9,0:9:24:0,24,252	0/0:12,0:12:9:0,9,86	0/0:3,0:3:6:0,6,59	0/0:8,0:8:6:0,6,60	0/0:6,0:6:12:0,12,120	./.:.:.:.:.	0/0:6,0:6:12:0,12,118	./.:.:.:.:.	0/0:1,0:1:3:0,3,32	0/0:5,0:5:12:0,12,122	0/0:1,0:1:3:0,3,31	0/0:2,0:3:6:0,6,61	0/0:8,0:8:15:0,15,148	0/0:1,0:1:3:0,3,33	1/1:0,8:8:6:63,6,0	0/0:8,0:8:15:0,15,143	0/0:4,0:4:6:0,6,59	0/0:1,0:1:3:0,3,32	0/0:6,0:6:6:0,6,60	0/0:2,0:2:6:0,6,59	./.:.:.:.:.	0/0:1,0:2:3:0,3,31	0/0:6,0:6:6:0,6,61	0/0:4,0:4:9:0,9,89	0/0:2,0:2:6:0,6,65	0/0:4,4:8:12:0,12,116	0/0:8,0:8:12:0,12,111	1/1:0,3:3:9:94,9,0	0/0:4,0:4:9:0,9,91	0/1:7,1:8:17:17,0,104	1/1:0,2:2:6:64,6,0	1/1:0,1:1:3:31,3,0	0/0:3,0:3:6:0,6,61	./.:.:.:.:.	0/0:6,0:6:6:0,6,63	0/0:2,0:2:6:0,6,61	0/0:2,3:5:6:0,6,62	0/0:1,0:1:3:0,3,31	0/1:2,1:3:22:22,0,50	0/0:2,1:3:6:0,6,65	1/1:1,1:2:3:32,3,0	1/1:0,3:3:6:56,6,0	0/1:9,2:11:37:45,0,37	0/0:3,0:3:3:0,3,31	0/0:8,0:8:3:0,3,31	0/0:4,0:4:9:0,9,89	0/0:3,0:3:3:0,3,31	0/0:3,0:3:9:0,9,100	./.:.:.:.:.	./.:.:.:.:.	./.:.:.:.:.	./.:.:.:.:.	./.:.:.:.:.	0/0:3,0:3:6:0,6,60	0/0:3,0:3:3:0,3,31	0/0:1,0:1:3:0,3,33	0/0:3,0:3:6:0,6,58	./.:.:.:.:.	./.:.:.:.:.	0/0:3,0:3:3:0,3,31	./.:.:.:.:.	0/0:1,0:1:3:0,3,30	./.:.:.:.:.	./.:.:.:.:.	1/1:3,1:4:3:27,3,0	./.:.:.:.:.	1/1:0,4:4:3:31,3,0	0/0:1,3:4:3:0,3,28	./.:.:.:.:.	0/0:1,0:1:3:0,3,31	./.:.:.:.:.	0/0:2,0:2:3:0,3,28	./.:.:.:.:.	./.:.:.:.:.	0/0:4,0:4:6:0,6,59	./.:.:.:.:.	./.:.:.:.:.	0/0:2,0:2:3:0,3,32	./.:.:.:.:.	./.:.:.:.:.	./.:.:.:.:.	./.:.:.:.:.	0/0:2,0:2:6:0,6,61	./.:.:.:.:.	./.:.:.:.:.	0/0:1,0:1:3:0,3,32	./.:.:.:.:.	0/0:5,0:5:15:0,15,155	0/0:1,4:5:3:0,3,31	0/0:4,0:4:12:0,12,125	./.:.:.:.:.	./.:.:.:.:.	0/0:3,0:3:3:0,3,30	./.:.:.:.:.	0/0:1,0:1:3:0,3,28	./.:.:.:.:.	./.:.:.:.:.	./.:.:.:.:.	./.:.:.:.:.	0/0:2,0:2:3:0,3,29	0/0:1,0:1:3:0,3,33	./.:.:.:.:.	./.:.:.:.:.	./.:.:.:.:.	./.:.:.:.:.	./.:.:.:.:.	./.:.:.:.:.	0/0:1,1:2:3:0,3,30	./.:.:.:.:.	1/1:0,1:1:3:31,3,0	0/0:6,0:6:3:0,3,27	./.:.:.:.:.	0/0:3,0:3:3:0,3,32	./.:.:.:.:.	0/0:1,3:4:3:0,3,29	./.:.:.:.:.	0/0:1,0:1:3:0,3,30	./.:.:.:.:.	./.:.:.:.:.	./.:.:.:.:.	0/0:3,0:3:3:0,3,31	./.:.:.:.:.	./.:.:.:.:.	0/0:2,0:2:3:0,3,32	0/0:3,0:3:6:0,6,57	0/0:1,0:1:3:0,3,31	./.:.:.:.:.	./.:.:.:.:.	./.:.:.:.:.	./.:.:.:.:.	./.:.:.:.:.	./.:.:.:.:.	./.:.:.:.:.	./.:.:.:.:.	0/0:2,0:2:3:0,3,45	./.:.:.:.:.	0/0:17,0:17:36:0,36,401
chr0	24892297	.	G	A	704.29	.	AC=37;AF=0.268;AN=138;BaseQRankSum=0.498;DP=341;Dels=0.00;FS=0.000;HaplotypeScore=0.0384;InbreedingCoeff=0.3738;MLEAC=27;MLEAF=0.196;MQ=23.53;MQ0=74;MQRankSum=1.436;QD=7.49;ReadPosRankSum=-0.261	GT:AD:DP:GQ:PL	0/0:3,0:3:6:0,6,61	0/0:10,0:10:6:0,6,68	0/0:5,0:5:6:0,6,64	0/0:8,0:8:9:0,9,100	0/0:8,0:8:9:0,9,95	1/1:0,2:2:3:32,3,0	./.:.:.:.:.	./.:.:.:.:.	0/0:1,0:1:3:0,3,32	0/0:2,0:2:6:0,6,59	0/0:1,0:1:3:0,3,33	0/0:1,0:1:3:0,3,33	0/0:6,0:6:9:0,9,89	0/0:1,1:2:3:0,3,32	1/1:0,16:16:12:131,12,0	./.:.:.:.:.	./.:.:.:.:.	0/0:1,1:2:3:0,3,33	./.:.:.:.:.	0/0:1,0:1:3:0,3,29	./.:.:.:.:.	./.:.:.:.:.	./.:.:.:.:.	0/0:8,0:8:12:0,12,129	0/0:2,0:2:6:0,6,63	./.:.:.:.:.	0/0:5,0:5:3:0,3,29	1/1:0,3:3:6:66,6,0	0/0:2,0:2:6:0,6,65	1/1:0,5:5:9:97,9,0	1/1:0,2:2:6:63,6,0	./.:.:.:.:.	0/0:3,0:3:6:0,6,67	./.:.:.:.:.	0/1:1,6:7:20:85,0,20	0/0:1,0:1:3:0,3,32	1/1:0,4:4:3:32,3,0	0/0:1,0:1:3:0,3,30	1/1:0,2:2:3:32,3,0	0/0:1,1:2:3:0,3,32	./.:.:.:.:.	./.:.:.:.:.	1/1:0,14:14:6:67,6,0	0/0:4,0:4:3:0,3,30	0/0:4,0:4:6:0,6,68	./.:.:.:.:.	0/0:3,0:3:3:0,3,33	0/0:2,0:2:6:0,6,66	./.:.:.:.:.	./.:.:.:.:.	./.:.:.:.:.	./.:.:.:.:.	0/0:3,0:3:3:0,3,34	1/1:1,1:2:3:30,3,0	0/0:5,0:5:9:0,9,100	0/0:1,0:1:3:0,3,32	0/0:3,0:3:3:0,3,32	./.:.:.:.:.	./.:.:.:.:.	./.:.:.:.:.	./.:.:.:.:.	0/0:1,0:1:3:0,3,32	./.:.:.:.:.	./.:.:.:.:.	./.:.:.:.:.	./.:.:.:.:.	1/1:0,4:4:6:63,6,0	1/1:0,5:5:6:65,6,0	./.:.:.:.:.	0/0:2,0:2:6:0,6,67	0/0:2,0:2:3:0,3,32	./.:.:.:.:.	./.:.:.:.:.	./.:.:.:.:.	./.:.:.:.:.	1/1:0,4:4:3:33,3,0	./.:.:.:.:.	1/1:0,1:1:3:31,3,0	./.:.:.:.:.	./.:.:.:.:.	./.:.:.:.:.	./.:.:.:.:.	./.:.:.:.:.	./.:.:.:.:.	0/0:3,0:3:3:0,3,33	0/0:1,0:1:3:0,3,30	0/0:2,0:2:3:0,3,32	0/0:3,0:3:9:0,9,93	./.:.:.:.:.	0/0:3,0:4:6:0,6,61	./.:.:.:.:.	./.:.:.:.:.	./.:.:.:.:.	./.:.:.:.:.	./.:.:.:.:.	./.:.:.:.:.	0/0:1,0:1:3:0,3,28	1/1:0,5:5:3:34,3,0	./.:.:.:.:.	./.:.:.:.:.	0/0:1,0:1:3:0,3,29	0/0:1,0:1:3:0,3,33	./.:.:.:.:.	./.:.:.:.:.	./.:.:.:.:.	./.:.:.:.:.	./.:.:.:.:.	1/1:0,3:3:3:32,3,0	./.:.:.:.:.	1/1:0,1:1:3:29,3,0	./.:.:.:.:.	./.:.:.:.:.	0/0:3,0:3:3:0,3,32	./.:.:.:.:.	1/1:0,7:7:3:33,3,0	0/0:2,0:2:3:0,3,30	0/0:1,0:1:3:0,3,34	./.:.:.:.:.	./.:.:.:.:.	./.:.:.:.:.	0/0:2,0:2:3:0,3,34	./.:.:.:.:.	1/1:0,7:7:3:32,3,0	./.:.:.:.:.	0/0:4,0:4:6:0,6,61	0/0:2,0:2:6:0,6,66	./.:.:.:.:.	0/0:1,0:1:3:0,3,32	0/0:3,0:3:3:0,3,34	./.:.:.:.:.	./.:.:.:.:.	./.:.:.:.:.	./.:.:.:.:.	./.:.:.:.:.	0/0:2,0:2:3:0,3,45	./.:.:.:.:.	0/0:12,0:12:21:0,21,234
chr0	24895594	.	T	G	154.46	.	AC=26;AF=0.118;AN=220;BaseQRankSum=1.209;DP=902;Dels=0.00;FS=21.028;HaplotypeScore=0.0665;InbreedingCoeff=0.2845;MLEAC=18;MLEAF=0.082;MQ=58.10;MQ0=0;MQRankSum=-2.685;QD=3.43;ReadPosRankSum=-2.583	GT:AD:DP:GQ:PL	0/0:65,3:68:99:0,103,1799	0/0:21,2:23:63:0,63,647	0/0:14,1:15:21:0,21,424	0/0:28,2:30:78:0,78,844	./.:.:.:.:.	0/0:21,2:23:28:0,28,560	0/0:21,0:21:63:0,63,631	1/1:0,1:1:3:22,3,0	0/0:2,0:2:3:0,3,33	0/0:24,2:26:29:0,29,673	0/0:2,0:2:6:0,6,61	0/0:22,0:22:66:0,66,683	0/0:14,3:17:42:0,42,441	./.:.:.:.:.	0/0:14,1:15:42:0,42,435	./.:.:.:.:.	0/0:15,0:15:42:0,42,455	0/0:2,0:2:6:0,6,53	./.:.:.:.:.	0/0:9,0:9:24:0,24,258	1/1:0,1:1:3:22,3,0	0/0:9,0:9:27:0,27,273	0/0:18,0:18:54:0,54,569	0/0:17,0:17:51:0,51,520	0/0:5,0:5:15:0,15,158	0/0:18,1:19:51:0,51,558	0/0:21,2:23:57:0,57,623	1/1:0,1:1:3:22,3,0	1/1:0,1:1:3:22,3,0	./.:.:.:.:.	1/1:0,1:1:3:22,3,0	./.:.:.:.:.	0/0:16,0:16:42:0,42,449	0/0:2,0:2:6:0,6,64	0/0:18,0:18:48:0,48,524	0/1:1,1:2:16:16,0,26	0/0:22,0:22:57:0,57,600	0/0:6,1:7:15:0,15,169	0/0:19,1:20:54:0,54,574	0/0:2,0:2:6:0,6,64	0/1:5,1:6:14:14,0,145	0/0:15,2:17:42:0,42,453	0/0:21,1:22:39:0,39,616	0/0:20,0:20:60:0,60,617	0/0:16,0:16:48:0,48,497	0/0:20,0:20:60:0,60,602	0/0:7,0:7:18:0,18,205	0/1:4,1:5:19:19,0,120	./.:.:.:.:.	0/0:4,0:4:9:0,9,108	0/0:1,0:1:3:0,3,28	0/0:1,0:1:3:0,3,32	0/0:7,0:7:18:0,18,204	0/0:5,0:5:15:0,15,154	0/0:8,0:8:21:0,21,224	0/0:2,0:2:6:0,6,65	0/0:6,0:6:18:0,18,187	0/0:5,0:5:15:0,15,153	0/0:1,0:1:3:0,3,31	0/0:5,0:5:15:0,15,161	./.:.:.:.:.	./.:.:.:.:.	0/0:6,0:6:18:0,18,181	0/0:5,0:5:15:0,15,156	0/0:6,0:6:18:0,18,189	0/0:1,0:1:3:0,3,29	./.:.:.:.:.	0/0:8,0:8:21:0,21,228	./.:.:.:.:.	1/1:0,1:1:3:32,3,0	./.:.:.:.:.	0/0:1,0:1:3:0,3,31	0/0:1,0:1:3:0,3,27	0/0:6,0:6:15:0,15,169	0/0:4,0:4:12:0,12,124	0/0:4,0:4:12:0,12,115	0/0:5,0:5:12:0,12,137	0/0:2,0:2:6:0,6,64	0/0:3,0:3:9:0,9,97	./.:.:.:.:.	0/0:1,0:1:3:0,3,32	0/0:2,1:3:6:0,6,60	0/1:1,1:2:16:16,0,28	0/0:6,0:6:18:0,18,181	0/0:4,0:4:12:0,12,123	0/0:4,0:4:12:0,12,128	./.:.:.:.:.	0/1:7,3:10:45:45,0,179	./.:.:.:.:.	1/1:0,1:1:3:22,3,0	1/1:0,1:1:3:30,3,0	0/0:2,0:2:6:0,6,59	./.:.:.:.:.	1/1:0,1:1:3:24,3,0	0/0:3,0:3:9:0,9,97	./.:.:.:.:.	./.:.:.:.:.	0/0:4,0:4:12:0,12,128	./.:.:.:.:.	0/0:2,0:2:6:0,6,67	0/1:1,2:3:18:34,0,18	0/0:4,0:4:9:0,9,107	./.:.:.:.:.	0/0:3,0:3:9:0,9,90	0/0:2,0:2:6:0,6,65	0/0:7,0:7:18:0,18,201	0/0:5,1:6:15:0,15,157	0/0:4,0:4:9:0,9,111	0/1:3,1:4:10:10,0,82	0/0:10,0:10:27:0,27,295	0/0:6,0:6:15:0,15,167	0/1:3,1:4:10:10,0,84	0/0:10,2:12:27:0,27,297	./.:.:.:.:.	0/0:2,1:3:3:0,3,45	./.:.:.:.:.	./.:.:.:.:.	./.:.:.:.:.	0/0:2,0:2:6:0,6,60	0/0:4,0:4:12:0,12,120	0/0:1,0:1:3:0,3,32	0/0:4,0:4:12:0,12,123	0/0:8,0:8:24:0,24,249	0/0:5,0:5:12:0,12,139	0/0:4,0:4:9:0,9,93	0/0:4,0:4:12:0,12,120	0/0:4,0:4:12:0,12,127	0/0:3,0:3:9:0,9,94	0/0:2,0:2:6:0,6,63	0/0:6,0:6:9:0,9,134	0/0:2,0:2:3:0,3,45	0/0:4,0:4:6:0,6,89	./.:.:.:.:.	./.:.:.:.:.	./.:.:.:.:.	0/0:8,0:8:12:0,12,179	0/0:37,0:37:99:0,111,1237
chr0	24895596	.	T	C	130.29	.	AC=23;AF=0.106;AN=218;BaseQRankSum=0.758;DP=903;Dels=0.00;FS=10.489;HaplotypeScore=0.0898;InbreedingCoeff=0.2796;MLEAC=16;MLEAF=0.073;MQ=57.99;MQ0=0;MQRankSum=-2.930;QD=3.43;ReadPosRankSum=-2.436	GT:AD:DP:GQ:PL	0/0:69,5:74:78:0,78,1852	0/0:21,2:23:63:0,63,638	0/0:13,1:14:18:0,18,386	0/0:28,2:30:78:0,78,841	./.:.:.:.:.	0/0:21,1:22:51:0,51,560	0/0:23,0:23:69:0,69,673	1/1:0,1:1:3:22,3,0	0/0:2,0:2:6:0,6,61	0/0:24,2:26:29:0,29,663	0/0:2,0:2:6:0,6,61	0/0:22,0:22:66:0,66,673	0/0:14,3:17:42:0,42,446	./.:.:.:.:.	0/0:14,1:15:42:0,42,441	./.:.:.:.:.	0/0:15,0:15:42:0,42,437	0/0:2,0:2:6:0,6,65	./.:.:.:.:.	0/0:9,0:9:24:0,24,258	1/1:0,1:1:3:22,3,0	0/0:9,0:9:27:0,27,268	0/0:18,0:18:54:0,54,565	0/0:17,0:17:51:0,51,539	0/0:5,0:5:15:0,15,153	0/0:18,1:19:51:0,51,555	0/0:20,2:22:54:0,54,584	1/1:0,1:1:3:22,3,0	1/1:0,1:1:3:22,3,0	./.:.:.:.:.	1/1:0,1:1:3:22,3,0	./.:.:.:.:.	0/0:16,0:16:45:0,45,483	0/0:2,0:2:6:0,6,66	0/0:18,0:18:48:0,48,510	0/1:1,1:2:16:16,0,26	0/0:22,0:22:57:0,57,602	0/0:6,1:7:15:0,15,169	0/0:19,1:20:54:0,54,564	0/0:2,0:2:6:0,6,63	0/0:4,0:4:12:0,12,134	0/0:15,2:17:42:0,42,433	0/0:21,1:22:39:0,39,616	0/0:20,0:20:60:0,60,635	0/0:16,0:16:48:0,48,507	0/0:20,0:20:60:0,60,621	0/0:7,0:7:18:0,18,200	0/1:4,1:5:18:18,0,112	./.:.:.:.:.	0/0:4,0:4:9:0,9,104	0/0:1,0:1:3:0,3,30	0/0:1,0:1:3:0,3,31	0/0:6,0:6:15:0,15,175	0/0:5,0:5:15:0,15,155	0/0:8,0:8:21:0,21,225	0/0:2,0:2:6:0,6,60	0/0:6,0:6:18:0,18,182	0/0:5,0:5:15:0,15,149	0/0:1,0:1:3:0,3,29	0/0:5,0:5:15:0,15,160	./.:.:.:.:.	./.:.:.:.:.	0/0:5,0:5:15:0,15,153	0/0:5,0:5:15:0,15,153	0/0:6,0:6:18:0,18,186	0/0:1,0:1:3:0,3,32	./.:.:.:.:.	0/0:8,0:8:21:0,21,227	./.:.:.:.:.	1/1:0,1:1:3:32,3,0	./.:.:.:.:.	0/0:1,0:1:3:0,3,31	0/0:1,0:1:3:0,3,31	0/0:6,0:6:15:0,15,169	0/0:4,0:4:12:0,12,120	0/0:4,0:4:12:0,12,118	0/0:5,0:5:12:0,12,137	0/0:2,0:2:6:0,6,60	0/0:3,0:3:9:0,9,96	./.:.:.:.:.	0/0:1,0:1:3:0,3,31	0/0:2,1:3:6:0,6,59	0/1:1,1:2:16:16,0,27	0/0:6,0:6:18:0,18,181	0/0:4,0:4:12:0,12,122	0/0:4,0:4:12:0,12,125	./.:.:.:.:.	0/1:7,3:10:44:44,0,196	./.:.:.:.:.	1/1:0,1:1:3:22,3,0	./.:.:.:.:.	0/0:2,0:2:6:0,6,59	./.:.:.:.:.	1/1:0,1:1:3:24,3,0	0/0:3,0:3:9:0,9,97	./.:.:.:.:.	./.:.:.:.:.	0/0:4,0:4:12:0,12,126	./.:.:.:.:.	0/0:2,0:2:6:0,6,66	0/1:1,2:3:21:34,0,21	0/0:4,0:4:9:0,9,106	./.:.:.:.:.	0/0:3,0:3:9:0,9,94	0/0:2,0:2:6:0,6,63	0/0:7,0:7:18:0,18,195	0/0:5,1:6:15:0,15,158	0/0:4,0:4:9:0,9,109	0/1:3,1:4:13:13,0,55	0/0:9,0:9:24:0,24,269	0/0:6,0:6:15:0,15,167	0/1:3,1:4:13:13,0,55	0/0:10,2:12:27:0,27,288	./.:.:.:.:.	0/0:2,1:3:3:0,3,45	./.:.:.:.:.	./.:.:.:.:.	./.:.:.:.:.	0/0:2,0:2:6:0,6,59	0/0:4,0:4:12:0,12,128	0/0:1,0:1:3:0,3,32	0/0:4,0:4:12:0,12,125	0/0:8,0:8:24:0,24,243	0/0:7,0:7:15:0,15,182	0/0:3,1:4:9:0,9,91	0/0:4,0:4:12:0,12,124	0/0:4,0:4:12:0,12,126	0/0:3,0:3:9:0,9,93	0/0:2,0:2:6:0,6,61	0/0:6,0:6:9:0,9,134	0/0:2,0:2:3:0,3,45	0/0:4,0:4:6:0,6,89	./.:.:.:.:.	./.:.:.:.:.	./.:.:.:.:.	0/0:8,0:8:12:0,12,165	0/0:37,0:37:99:0,111,1202
chr0	24895598	.	A	G	97.82	.	AC=23;AF=0.106;AN=216;BaseQRankSum=-0.347;DP=915;Dels=0.00;FS=6.705;HaplotypeScore=0.0906;InbreedingCoeff=0.2886;MLEAC=15;MLEAF=0.069;MQ=58.11;MQ0=0;MQRankSum=-2.384;QD=2.51;ReadPosRankSum=-2.066	GT:AD:DP:GQ:PL	0/0:68,3:71:99:0,109,1878	0/0:21,2:23:63:0,63,654	0/0:13,1:14:18:0,18,391	0/0:30,2:32:84:0,84,911	./.:.:.:.:.	0/0:21,1:22:51:0,51,556	0/0:23,0:23:69:0,69,699	1/1:0,1:1:3:22,3,0	0/0:2,0:2:6:0,6,55	0/0:22,2:24:26:0,26,624	0/0:2,0:2:6:0,6,61	0/0:21,0:21:63:0,63,631	0/0:14,3:17:42:0,42,443	./.:.:.:.:.	0/0:15,1:16:42:0,42,440	./.:.:.:.:.	0/0:17,0:17:48:0,48,523	0/0:2,0:2:6:0,6,65	./.:.:.:.:.	0/0:9,0:9:24:0,24,256	1/1:0,1:1:3:22,3,0	0/0:9,0:9:27:0,27,276	0/0:18,0:18:54:0,54,576	0/0:16,0:16:48:0,48,507	0/0:5,0:5:15:0,15,153	0/0:18,1:19:51:0,51,546	0/0:20,2:22:54:0,54,595	1/1:0,1:1:3:22,3,0	1/1:0,1:1:3:22,3,0	./.:.:.:.:.	1/1:0,1:1:3:22,3,0	./.:.:.:.:.	0/0:20,0:20:54:0,54,573	0/0:2,0:2:6:0,6,66	0/0:18,0:18:48:0,48,534	0/1:1,1:2:16:16,0,25	0/0:22,0:23:60:0,60,654	0/0:8,1:9:18:0,18,212	0/0:19,1:20:54:0,54,570	0/0:2,0:2:6:0,6,63	0/0:4,0:4:12:0,12,133	0/0:16,2:18:45:0,45,479	0/0:21,1:22:39:0,39,622	0/0:21,0:21:63:0,63,664	0/0:16,0:16:45:0,45,475	0/0:21,0:21:63:0,63,661	0/0:7,0:7:18:0,18,204	0/1:4,1:5:17:17,0,121	./.:.:.:.:.	0/0:4,0:4:9:0,9,106	./.:.:.:.:.	0/0:1,0:1:3:0,3,30	0/0:6,0:6:15:0,15,174	0/0:5,0:5:15:0,15,161	0/0:8,0:8:21:0,21,240	0/0:2,0:2:6:0,6,61	0/0:6,0:6:18:0,18,185	0/0:5,0:5:15:0,15,157	0/0:1,0:1:3:0,3,34	0/0:5,0:5:15:0,15,163	./.:.:.:.:.	./.:.:.:.:.	0/0:5,0:5:15:0,15,161	0/0:5,0:5:15:0,15,159	0/0:6,0:6:18:0,18,189	0/0:1,0:1:3:0,3,34	./.:.:.:.:.	0/0:8,0:8:21:0,21,232	./.:.:.:.:.	1/1:0,1:1:3:30,3,0	./.:.:.:.:.	0/0:1,0:1:3:0,3,31	0/0:1,0:1:3:0,3,32	0/0:6,0:6:15:0,15,174	0/0:6,0:6:15:0,15,171	0/0:4,0:4:12:0,12,126	0/0:5,0:5:12:0,12,140	0/0:2,0:2:6:0,6,63	0/0:3,0:3:9:0,9,95	./.:.:.:.:.	0/0:1,0:1:3:0,3,32	0/0:2,1:3:6:0,6,63	0/1:2,1:3:13:13,0,51	0/0:6,0:6:18:0,18,189	0/0:4,0:4:12:0,12,130	0/0:4,0:4:12:0,12,129	./.:.:.:.:.	0/1:8,2:10:16:16,0,206	./.:.:.:.:.	1/1:0,1:1:3:22,3,0	./.:.:.:.:.	0/0:3,0:3:9:0,9,91	./.:.:.:.:.	1/1:0,1:1:3:24,3,0	0/0:3,0:3:9:0,9,98	./.:.:.:.:.	./.:.:.:.:.	0/0:4,0:4:12:0,12,116	./.:.:.:.:.	0/0:2,0:2:6:0,6,66	0/1:1,2:3:20:34,0,20	0/0:4,0:4:9:0,9,106	./.:.:.:.:.	0/0:2,0:2:6:0,6,62	0/0:2,0:2:6:0,6,65	0/0:7,0:7:18:0,18,203	0/0:5,1:6:15:0,15,160	0/0:4,0:4:9:0,9,109	0/1:3,1:4:13:13,0,51	0/0:9,0:9:24:0,24,264	0/0:7,0:7:18:0,18,202	0/1:3,1:4:13:13,0,52	0/0:12,2:14:33:0,33,360	./.:.:.:.:.	0/0:2,1:3:3:0,3,45	./.:.:.:.:.	./.:.:.:.:.	./.:.:.:.:.	0/0:2,0:2:6:0,6,61	0/0:4,0:4:12:0,12,128	0/0:1,0:1:3:0,3,32	0/0:4,0:4:12:0,12,132	0/0:7,0:7:21:0,21,223	0/0:7,0:7:15:0,15,189	0/0:4,0:4:12:0,12,123	0/0:4,0:4:12:0,12,125	0/0:5,0:5:15:0,15,156	0/0:3,0:3:9:0,9,96	0/0:2,0:2:6:0,6,63	0/0:6,0:6:9:0,9,134	0/0:2,0:2:3:0,3,45	0/0:4,0:4:6:0,6,89	./.:.:.:.:.	./.:.:.:.:.	./.:.:.:.:.	0/0:8,0:8:12:0,12,179	0/0:36,0:36:99:0,108,1191
chr0	24895602	.	A	T	70.82	.	AC=20;AF=0.094;AN=212;BaseQRankSum=-1.721;DP=891;Dels=0.00;FS=0.000;HaplotypeScore=0.2021;InbreedingCoeff=0.2809;MLEAC=13;MLEAF=0.061;MQ=58.11;MQ0=0;MQRankSum=0.000;QD=2.28;ReadPosRankSum=0.045	GT:AD:DP:GQ:PL	0/0:67,3:70:99:0,109,1844	0/0:19,2:21:57:0,57,597	0/0:13,1:14:18:0,18,383	0/0:31,2:33:87:0,87,928	./.:.:.:.:.	0/0:21,2:23:54:0,54,590	0/0:22,0:22:66:0,66,669	1/1:0,1:1:3:22,3,0	0/0:2,0:2:6:0,6,63	0/0:20,2:22:20:0,20,559	0/0:2,0:2:6:0,6,55	0/0:20,0:20:60:0,60,592	0/0:14,3:17:42:0,42,446	./.:.:.:.:.	0/0:15,1:16:39:0,39,407	./.:.:.:.:.	0/0:17,0:17:45:0,45,501	0/0:3,0:3:9:0,9,96	./.:.:.:.:.	0/0:8,0:8:21:0,21,217	1/1:0,1:1:3:22,3,0	0/0:9,0:9:27:0,27,279	0/0:18,0:18:54:0,54,571	0/0:16,0:16:48:0,48,499	0/0:5,0:5:15:0,15,153	0/0:15,1:16:42:0,42,450	0/0:19,2:21:51:0,51,558	1/1:0,1:1:3:22,3,0	1/1:0,1:1:3:22,3,0	./.:.:.:.:.	1/1:0,1:1:3:22,3,0	./.:.:.:.:.	0/0:20,0:20:54:0,54,586	0/0:2,0:2:6:0,6,66	0/0:18,0:18:48:0,48,527	0/1:1,1:2:16:16,0,25	0/0:22,0:22:60:0,60,654	0/0:8,1:9:18:0,18,210	0/0:19,1:20:54:0,54,575	0/0:1,0:1:3:0,3,32	0/0:4,0:4:12:0,12,130	0/0:17,2:19:48:0,48,512	0/0:20,1:21:36:0,36,586	0/0:21,0:21:63:0,63,663	0/0:15,0:15:42:0,42,438	0/0:20,0:20:60:0,60,620	0/0:7,0:7:18:0,18,201	0/0:5,0:5:15:0,15,155	./.:.:.:.:.	0/0:4,0:4:9:0,9,106	./.:.:.:.:.	./.:.:.:.:.	0/0:5,0:5:12:0,12,140	0/0:5,0:5:15:0,15,158	0/0:8,0:8:21:0,21,239	0/0:1,0:1:3:0,3,31	0/0:6,0:6:18:0,18,180	0/0:5,0:5:15:0,15,153	0/0:1,0:1:3:0,3,32	0/0:5,0:5:15:0,15,158	./.:.:.:.:.	./.:.:.:.:.	0/0:4,0:4:12:0,12,125	0/0:5,0:5:15:0,15,153	0/0:5,0:5:15:0,15,156	0/0:1,0:1:3:0,3,32	./.:.:.:.:.	0/0:8,0:8:21:0,21,233	./.:.:.:.:.	./.:.:.:.:.	./.:.:.:.:.	0/0:1,0:1:3:0,3,32	0/0:1,0:1:3:0,3,31	0/0:6,0:6:15:0,15,169	0/0:5,0:5:12:0,12,134	0/0:4,0:4:12:0,12,122	0/0:5,0:5:12:0,12,137	0/0:2,0:2:6:0,6,61	0/0:2,0:2:6:0,6,64	./.:.:.:.:.	0/0:1,0:1:3:0,3,31	0/0:2,1:3:6:0,6,62	0/1:1,1:2:16:16,0,27	0/0:6,0:6:18:0,18,181	0/0:4,0:4:12:0,12,128	0/0:4,0:4:12:0,12,126	./.:.:.:.:.	0/1:9,2:11:13:13,0,235	./.:.:.:.:.	1/1:0,1:1:3:22,3,0	./.:.:.:.:.	0/0:3,0:3:9:0,9,93	./.:.:.:.:.	1/1:0,1:1:3:24,3,0	0/0:3,0:3:9:0,9,96	./.:.:.:.:.	./.:.:.:.:.	0/0:4,0:4:12:0,12,122	./.:.:.:.:.	0/0:2,0:2:6:0,6,66	0/1:1,2:3:23:34,0,23	0/0:4,0:4:9:0,9,107	./.:.:.:.:.	0/0:2,0:2:6:0,6,62	0/0:2,0:2:6:0,6,63	0/0:7,0:7:18:0,18,197	0/0:5,1:6:15:0,15,161	0/0:4,0:4:9:0,9,109	0/1:2,1:3:13:13,0,56	0/0:8,0:8:21:0,21,234	0/0:7,0:7:18:0,18,198	0/1:2,1:3:13:13,0,55	0/0:12,2:14:33:0,33,358	./.:.:.:.:.	0/0:2,1:3:3:0,3,45	./.:.:.:.:.	./.:.:.:.:.	./.:.:.:.:.	0/0:2,0:2:6:0,6,59	0/0:4,0:4:12:0,12,126	0/0:1,0:1:3:0,3,32	0/0:4,0:4:12:0,12,119	0/0:7,0:8:21:0,21,222	0/0:7,0:7:15:0,15,185	0/0:4,0:4:12:0,12,120	0/0:5,0:5:15:0,15,151	0/0:5,0:5:15:0,15,155	0/0:3,0:3:9:0,9,94	0/0:2,0:2:6:0,6,62	0/0:6,0:6:9:0,9,134	0/0:2,0:2:3:0,3,45	0/0:4,0:4:6:0,6,89	./.:.:.:.:.	./.:.:.:.:.	./.:.:.:.:.	0/0:8,0:8:12:0,12,179	0/0:36,0:36:99:0,108,1204
chr0	24895603	.	G	A	47.96	.	AC=20;AF=0.094;AN=212;DP=897;Dels=0.00;FS=0.000;HaplotypeScore=0.2442;InbreedingCoeff=0.2791;MLEAC=12;MLEAF=0.057;MQ=58.12;MQ0=0;QD=1.50	GT:AD:DP:GQ:PL	0/0:67,3:70:99:0,106,1831	0/0:19,2:21:57:0,57,596	0/0:13,1:14:18:0,18,386	0/0:31,2:33:87:0,87,931	./.:.:.:.:.	0/0:22,1:23:57:0,57,624	0/0:23,0:23:69:0,69,717	1/1:0,1:1:3:22,3,0	0/0:2,0:2:6:0,6,59	0/0:21,2:23:23:0,23,593	0/0:2,0:2:6:0,6,59	0/0:21,0:21:63:0,63,635	0/0:14,3:17:42:0,42,446	./.:.:.:.:.	0/0:15,1:16:45:0,45,476	./.:.:.:.:.	0/0:17,0:17:45:0,45,508	0/0:2,0:3:6:0,6,69	./.:.:.:.:.	0/0:8,0:8:21:0,21,231	1/1:0,1:1:3:22,3,0	0/0:9,0:9:27:0,27,284	0/0:18,0:18:54:0,54,576	0/0:16,0:16:48:0,48,501	0/0:5,0:5:15:0,15,153	0/0:15,1:16:42:0,42,454	0/0:19,2:21:51:0,51,564	1/1:0,1:1:3:22,3,0	1/1:0,1:1:3:22,3,0	./.:.:.:.:.	1/1:0,1:1:3:22,3,0	./.:.:.:.:.	0/0:20,0:20:54:0,54,590	0/0:3,0:3:9:0,9,95	0/0:18,0:18:48:0,48,534	0/1:2,1:3:13:13,0,53	0/0:22,0:22:60:0,60,662	0/0:8,1:9:18:0,18,215	0/0:19,1:20:54:0,54,574	0/0:1,0:1:3:0,3,34	0/0:4,0:4:12:0,12,133	0/0:17,2:19:48:0,48,516	0/0:20,1:21:36:0,36,589	0/0:21,0:21:63:0,63,664	0/0:14,0:14:39:0,39,406	0/0:21,0:21:63:0,63,674	0/0:7,0:7:18:0,18,198	0/0:5,0:5:12:0,12,134	./.:.:.:.:.	0/0:4,0:4:9:0,9,107	./.:.:.:.:.	./.:.:.:.:.	0/0:5,0:5:12:0,12,139	0/0:5,0:5:15:0,15,155	0/0:8,0:8:21:0,21,240	0/0:1,0:1:3:0,3,30	0/0:6,0:6:18:0,18,185	0/0:5,0:5:15:0,15,154	0/0:1,0:1:3:0,3,33	0/0:5,0:5:15:0,15,159	./.:.:.:.:.	./.:.:.:.:.	0/0:4,0:4:12:0,12,123	0/0:5,0:5:15:0,15,157	0/0:5,0:5:15:0,15,159	0/0:1,0:1:3:0,3,32	./.:.:.:.:.	0/0:8,0:8:21:0,21,232	./.:.:.:.:.	./.:.:.:.:.	./.:.:.:.:.	0/0:1,0:1:3:0,3,32	0/0:1,0:1:3:0,3,32	0/0:6,0:6:15:0,15,167	0/0:5,0:5:12:0,12,132	0/0:4,0:4:12:0,12,122	0/0:5,0:5:12:0,12,139	0/0:2,0:2:6:0,6,60	0/0:2,0:2:6:0,6,64	./.:.:.:.:.	0/0:1,0:1:3:0,3,30	0/0:2,1:3:6:0,6,63	0/1:1,1:2:16:16,0,28	0/0:6,0:6:18:0,18,186	0/0:4,0:4:12:0,12,126	0/0:4,0:4:12:0,12,132	./.:.:.:.:.	0/1:9,2:11:13:13,0,231	./.:.:.:.:.	1/1:0,1:1:3:22,3,0	./.:.:.:.:.	0/0:3,0:3:9:0,9,96	./.:.:.:.:.	1/1:0,1:1:3:24,3,0	0/0:2,0:2:6:0,6,61	./.:.:.:.:.	./.:.:.:.:.	0/0:4,0:4:12:0,12,115	./.:.:.:.:.	0/0:2,0:2:6:0,6,64	0/1:1,2:3:24:34,0,24	0/0:4,0:4:9:0,9,108	./.:.:.:.:.	0/0:2,0:2:6:0,6,64	0/0:2,0:2:6:0,6,61	0/0:7,0:7:18:0,18,202	0/0:6,1:7:18:0,18,194	0/0:4,0:4:9:0,9,110	0/1:2,1:3:13:13,0,59	0/0:8,0:8:21:0,21,233	0/0:7,0:7:18:0,18,197	0/1:2,1:3:13:13,0,59	0/0:12,2:14:33:0,33,368	./.:.:.:.:.	0/0:2,1:3:3:0,3,45	./.:.:.:.:.	./.:.:.:.:.	./.:.:.:.:.	0/0:2,0:2:6:0,6,59	0/0:4,0:4:12:0,12,124	0/0:1,0:1:3:0,3,33	0/0:4,0:4:12:0,12,125	0/0:7,0:8:21:0,21,222	0/0:7,0:7:15:0,15,186	0/0:4,0:4:12:0,12,119	0/0:5,0:5:15:0,15,147	0/0:5,0:5:15:0,15,159	0/0:3,0:3:9:0,9,93	0/0:2,0:2:6:0,6,60	0/0:6,0:6:9:0,9,134	0/0:2,0:2:3:0,3,45	0/0:4,0:4:6:0,6,89	./.:.:.:.:.	./.:.:.:.:.	./.:.:.:.:.	0/0:8,0:8:12:0,12,178	0/0:36,0:36:99:0,108,1198
chr0	24904459	.	T	A	447.97	.	AC=13;AF=0.058;AN=226;BaseQRankSum=-1.969;DP=534;Dels=0.00;FS=0.000;HaplotypeScore=0.1968;InbreedingCoeff=0.1341;MLEAC=12;MLEAF=0.053;MQ=58.70;MQ0=0;MQRankSum=-0.599;QD=13.57;ReadPosRankSum=-1.373	GT:AD:DP:GQ:PL	0/0:57,0:57:99:0,171,1891	./.:.:.:.:.	0/0:14,0:14:39:0,39,429	0/0:21,0:21:60:0,60,644	0/0:4,0:4:12:0,12,129	./.:.:.:.:.	0/0:8,0:8:24:0,24,247	0/0:2,0:2:6:0,6,63	0/0:2,0:2:6:0,6,64	0/0:11,0:11:33:0,33,350	0/0:1,0:1:3:0,3,32	./.:.:.:.:.	0/0:7,0:7:21:0,21,226	0/0:1,0:1:3:0,3,34	0/0:11,0:11:33:0,33,351	0/0:8,0:8:24:0,24,253	0/0:7,0:7:21:0,21,221	0/0:2,0:2:6:0,6,55	0/0:3,0:3:9:0,9,90	0/0:1,0:1:3:0,3,29	0/0:2,0:2:6:0,6,63	0/0:1,0:1:3:0,3,33	0/0:11,0:11:33:0,33,347	./.:.:.:.:.	0/0:3,0:3:9:0,9,97	0/0:5,0:5:15:0,15,154	1/1:0,6:6:18:181,18,0	0/0:5,0:5:15:0,15,169	0/0:2,0:2:6:0,6,65	0/0:7,0:7:21:0,21,223	0/0:5,0:5:15:0,15,161	0/0:4,0:4:12:0,12,125	0/0:11,0:11:27:0,27,317	0/0:3,0:3:9:0,9,100	0/0:6,0:6:15:0,15,176	0/1:1,2:3:22:52,0,22	0/0:10,0:10:27:0,27,298	0/0:1,0:1:3:0,3,31	0/0:7,0:7:21:0,21,210	0/1:5,1:6:14:14,0,142	0/0:4,0:4:12:0,12,128	0/0:4,0:4:12:0,12,130	0/0:7,0:7:21:0,21,227	./.:.:.:.:.	0/0:10,0:10:27:0,27,295	0/0:7,0:7:18:0,18,202	0/0:7,0:7:21:0,21,219	./.:.:.:.:.	0/0:2,0:2:6:0,6,58	0/0:5,0:5:15:0,15,159	0/0:3,0:3:6:0,6,76	0/0:1,0:1:3:0,3,32	0/0:3,0:3:9:0,9,96	0/0:1,0:1:3:0,3,31	./.:.:.:.:.	0/0:2,0:2:6:0,6,65	./.:.:.:.:.	./.:.:.:.:.	0/0:5,0:5:12:0,12,137	./.:.:.:.:.	0/0:1,0:1:3:0,3,32	0/0:1,0:1:3:0,3,32	0/0:8,0:8:18:0,18,213	0/1:1,5:6:14:137,0,14	1/1:0,1:1:3:32,3,0	0/0:3,0:3:9:0,9,95	0/0:5,0:5:15:0,15,162	0/0:3,0:3:9:0,9,94	0/0:3,0:3:9:0,9,102	0/0:2,0:2:6:0,6,63	./.:.:.:.:.	0/0:2,0:2:6:0,6,64	0/0:1,0:1:3:0,3,33	0/0:6,0:6:18:0,18,195	0/0:3,0:3:9:0,9,96	./.:.:.:.:.	./.:.:.:.:.	0/0:3,0:3:9:0,9,95	./.:.:.:.:.	0/0:3,0:3:6:0,6,74	./.:.:.:.:.	0/0:1,0:1:3:0,3,32	0/0:1,0:1:3:0,3,33	0/0:1,0:1:3:0,3,32	./.:.:.:.:.	0/0:1,0:1:3:0,3,33	0/0:3,0:3:9:0,9,90	0/0:5,0:5:15:0,15,156	0/0:1,0:1:3:0,3,32	0/0:2,0:2:6:0,6,62	0/0:2,0:2:6:0,6,61	1/1:0,1:1:3:31,3,0	0/1:1,1:2:27:27,0,27	0/0:1,0:1:3:0,3,32	0/0:1,0:1:3:0,3,31	1/1:0,3:3:9:93,9,0	0/0:4,0:4:12:0,12,129	0/0:2,0:2:6:0,6,67	0/0:1,0:1:3:0,3,30	./.:.:.:.:.	0/0:8,0:8:24:0,24,252	0/0:1,0:1:3:0,3,32	./.:.:.:.:.	0/0:1,0:1:3:0,3,32	0/0:1,0:1:3:0,3,32	0/0:1,0:1:3:0,3,32	0/0:5,0:5:15:0,15,166	0/0:1,0:1:3:0,3,32	0/0:6,0:6:18:0,18,178	0/0:1,0:1:3:0,3,32	0/0:6,0:6:18:0,18,189	0/0:6,0:6:18:0,18,186	0/1:3,2:5:48:48,0,79	0/0:11,0:11:33:0,33,344	0/0:3,0:3:9:0,9,95	0/0:3,0:3:9:0,9,96	0/0:1,0:1:3:0,3,32	0/0:5,0:5:15:0,15,153	./.:.:.:.:.	0/0:3,0:3:9:0,9,95	./.:.:.:.:.	./.:.:.:.:.	0/0:5,0:5:15:0,15,159	0/0:1,0:1:3:0,3,32	0/0:3,0:3:9:0,9,98	0/0:4,0:4:12:0,12,129	0/0:5,0:5:12:0,12,139	0/0:2,0:2:6:0,6,63	./.:.:.:.:.	0/0:2,0:2:3:0,3,45	0/0:6,0:6:12:0,12,153	./.:.:.:.:.	0/0:6,0:6:9:0,9,108	0/0:2,0:2:3:0,3,45	./.:.:.:.:.	0/0:5,0:5:12:0,12,139	0/0:23,0:23:69:0,69,797
chr0	24908990	.	T	C	2092.23	.	AC=49;AF=0.201;AN=244;BaseQRankSum=-3.898;DP=921;Dels=0.00;FS=0.929;HaplotypeScore=0.2401;InbreedingCoeff=0.6323;MLEAC=40;MLEAF=0.164;MQ=59.23;MQ0=1;MQRankSum=0.619;QD=20.31;ReadPosRankSum=-0.413	GT:AD:DP:GQ:PL	0/0:70,0:70:99:0,210,2165	0/0:13,0:13:39:0,39,403	0/0:19,0:19:54:0,54,584	0/0:49,1:50:99:0,111,1460	0/0:7,0:7:18:0,18,195	1/1:0,8:8:21:227,21,0	0/0:7,0:7:18:0,18,206	0/0:5,0:5:15:0,15,163	0/0:1,0:1:3:0,3,31	0/0:18,0:18:48:0,48,527	0/0:3,0:3:9:0,9,95	0/0:22,0:22:63:0,63,668	0/0:28,0:28:84:0,84,874	./.:.:.:.:.	0/0:26,0:26:78:0,78,823	0/0:5,0:5:12:0,12,127	0/0:10,0:10:30:0,30,307	./.:.:.:.:.	0/0:3,0:3:9:0,9,93	0/0:5,0:5:12:0,12,136	0/0:1,0:1:3:0,3,33	0/0:4,0:4:9:0,9,103	0/0:6,0:6:15:0,15,167	0/0:33,0:33:93:0,93,958	./.:.:.:.:.	0/1:9,9:18:99:205,0,243	0/0:7,0:7:21:0,21,223	0/0:1,0:1:3:0,3,35	1/1:0,2:2:6:62,6,0	0/0:4,0:4:12:0,12,122	0/0:1,0:1:3:0,3,32	0/0:2,0:2:6:0,6,63	1/1:0,8:8:18:195,18,0	0/0:1,0:1:3:0,3,32	0/0:25,0:25:75:0,75,764	./.:.:.:.:.	0/0:33,0:33:87:0,87,971	0/0:11,0:11:30:0,30,327	0/0:10,0:10:27:0,27,298	0/1:1,2:3:23:52,0,23	0/0:3,0:3:9:0,9,98	0/0:5,0:5:15:0,15,155	0/0:17,0:17:51:0,51,535	0/0:20,0:21:60:0,60,623	0/0:6,0:6:18:0,18,183	0/0:16,0:16:39:0,39,450	0/0:16,0:16:48:0,48,493	0/0:3,0:3:9:0,9,96	0/0:4,0:4:12:0,12,123	0/0:9,0:9:27:0,27,279	0/0:4,0:4:12:0,12,127	0/0:5,0:5:15:0,15,157	0/0:11,0:11:27:0,27,309	0/0:3,0:3:9:0,9,96	0/0:7,0:7:21:0,21,209	./.:.:.:.:.	1/1:0,1:1:3:33,3,0	1/1:0,3:3:9:94,9,0	0/0:3,0:3:9:0,9,94	0/0:11,0:11:33:0,33,352	0/0:5,0:5:15:0,15,164	1/1:0,1:1:3:32,3,0	0/0:19,0:19:57:0,57,586	0/0:7,0:7:18:0,18,193	1/1:0,7:7:18:200,18,0	0/0:11,0:11:33:0,33,345	./.:.:.:.:.	1/1:0,5:5:9:123,9,0	1/1:0,6:6:15:164,15,0	./.:.:.:.:.	./.:.:.:.:.	0/0:2,0:2:6:0,6,63	0/0:4,0:4:12:0,12,122	0/0:5,0:5:15:0,15,160	0/0:10,0:10:24:0,24,280	0/0:5,0:5:15:0,15,152	1/1:0,3:3:9:96,9,0	0/0:3,0:3:9:0,9,89	0/0:5,0:5:15:0,15,162	0/0:4,0:4:12:0,12,133	0/0:3,0:3:9:0,9,93	1/1:0,1:1:3:30,3,0	1/1:0,3:3:9:86,9,0	0/0:1,0:1:3:0,3,32	0/0:5,0:5:9:0,9,107	./.:.:.:.:.	0/0:6,0:6:15:0,15,169	1/1:0,2:2:6:61,6,0	0/0:4,0:4:12:0,12,121	0/0:3,0:3:9:0,9,95	0/0:3,0:3:9:0,9,93	0/0:9,0:9:27:0,27,267	0/0:2,0:2:6:0,6,61	0/0:5,0:5:12:0,12,139	0/0:4,0:4:12:0,12,122	./.:.:.:.:.	0/0:1,0:1:3:0,3,30	0/0:2,0:2:6:0,6,61	0/0:2,0:2:6:0,6,62	0/0:1,0:1:3:0,3,31	./.:.:.:.:.	1/1:0,3:3:9:97,9,0	0/0:3,0:3:9:0,9,95	0/0:3,0:3:9:0,9,95	0/0:2,0:2:3:0,3,30	0/0:5,0:5:15:0,15,159	0/1:1,2:3:22:53,0,22	1/1:0,5:5:15:153,15,0	1/1:0,2:2:3:30,3,0	0/0:1,0:1:3:0,3,32	0/0:3,0:3:9:0,9,91	1/1:0,2:2:3:31,3,0	0/0:9,0:9:27:0,27,284	1/1:0,3:3:9:93,9,0	0/0:16,0:16:48:0,48,488	1/1:0,5:5:12:137,12,0	0/0:2,0:2:6:0,6,67	1/1:0,1:1:3:29,3,0	0/0:3,0:3:9:0,9,92	0/0:3,0:3:9:0,9,93	0/0:16,0:16:39:0,39,445	1/1:0,5:5:15:150,15,0	0/0:3,0:3:9:0,9,95	0/0:2,0:2:6:0,6,61	0/0:4,0:4:12:0,12,123	0/0:4,0:4:12:0,12,126	0/0:4,0:4:12:0,12,118	0/0:2,0:2:6:0,6,66	1/1:0,1:1:3:31,3,0	1/1:0,2:2:3:45,3,0	./.:.:.:.:.	0/0:6,0:6:9:0,9,134	./.:.:.:.:.	0/0:3,0:3:6:0,6,75	./.:.:.:.:.	./.:.:.:.:.	0/0:16,0:17:48:0,48,544
chr0	24909355	.	C	T	3627.66	.	AC=55;AF=0.210;AN=262;BaseQRankSum=-2.640;DP=1417;Dels=0.00;FS=4.850;HaplotypeScore=0.0917;InbreedingCoeff=0.7180;MLEAC=42;MLEAF=0.160;MQ=59.22;MQ0=1;MQRankSum=0.988;QD=20.85;ReadPosRankSum=3.147	GT:AD:DP:GQ:PL	0/0:109,0:109:99:0,328,3624	0/0:15,0:15:45:0,45,506	0/0:31,0:31:93:0,93,984	0/0:88,0:88:99:0,265,2812	0/0:11,0:11:30:0,30,338	1/1:0,18:18:51:529,51,0	0/0:23,0:23:69:0,69,746	0/0:1,0:1:3:0,3,32	0/0:2,0:2:6:0,6,65	0/0:43,0:43:99:0,117,1293	0/0:1,0:1:3:0,3,32	0/0:34,0:34:99:0,102,1101	0/0:29,0:29:75:0,75,869	0/0:2,0:2:6:0,6,63	0/0:38,0:38:99:0,105,1146	0/0:17,0:17:45:0,45,502	0/0:35,0:35:90:0,90,1034	0/0:5,0:5:15:0,15,153	0/0:14,0:14:39:0,39,433	0/0:26,0:26:78:0,78,838	0/0:7,0:7:21:0,21,225	0/0:13,0:13:33:0,33,375	0/0:13,0:13:39:0,39,421	0/0:44,0:44:99:0,132,1418	0/0:2,0:2:6:0,6,64	0/1:26,7:33:99:132,0,701	0/0:18,0:18:54:0,54,574	./.:.:.:.:.	1/1:0,5:5:15:162,15,0	0/0:24,0:24:66:0,66,762	0/0:4,0:4:12:0,12,127	0/0:4,0:4:12:0,12,127	1/1:0,26:26:63:739,63,0	0/0:3,0:3:9:0,9,104	0/0:26,0:26:78:0,78,841	0/0:4,0:4:12:0,12,138	0/0:28,0:28:72:0,72,824	0/0:14,0:14:42:0,42,453	0/0:18,0:18:54:0,54,577	0/0:1,0:1:3:0,3,36	0/0:8,0:8:24:0,24,260	0/0:15,0:15:42:0,42,469	0/0:21,0:21:63:0,63,686	0/0:38,0:38:99:0,111,1226	0/0:22,0:22:66:0,66,716	0/0:41,0:41:99:0,123,1335	0/0:16,0:16:45:0,45,497	0/0:3,0:3:9:0,9,99	0/0:3,0:3:9:0,9,95	0/0:12,0:12:36:0,36,385	0/0:5,0:5:15:0,15,158	0/0:3,0:3:9:0,9,98	0/0:9,0:9:27:0,27,294	0/0:2,0:2:6:0,6,65	0/0:8,0:8:24:0,24,252	1/1:0,3:3:9:94,9,0	1/1:0,3:3:9:97,9,0	1/1:0,8:8:24:256,24,0	0/0:6,0:6:18:0,18,195	0/0:11,0:11:27:0,27,308	0/0:5,0:5:15:0,15,157	./.:.:.:.:.	0/0:9,0:9:27:0,27,284	0/0:5,0:5:15:0,15,161	1/1:0,3:3:9:99,9,0	0/0:10,0:10:27:0,27,305	1/1:0,3:3:9:95,9,0	1/1:0,4:4:12:126,12,0	1/1:0,4:4:12:125,12,0	0/0:1,0:1:3:0,3,33	0/0:1,0:1:3:0,3,33	0/0:2,0:2:6:0,6,70	0/0:5,0:5:15:0,15,157	0/0:14,0:14:33:0,33,395	0/0:8,0:8:24:0,24,256	0/0:9,0:9:27:0,27,286	1/1:0,2:2:6:67,6,0	0/0:1,0:1:3:0,3,33	0/0:2,0:2:6:0,6,65	0/0:5,0:5:15:0,15,164	0/0:1,0:1:3:0,3,32	1/1:0,1:1:3:33,3,0	1/1:0,5:5:15:165,15,0	0/0:2,0:2:6:0,6,66	0/0:5,0:5:15:0,15,161	0/0:5,0:5:15:0,15,162	0/0:4,0:4:12:0,12,126	1/1:0,3:3:9:93,9,0	0/0:10,0:10:30:0,30,329	0/0:6,0:7:18:0,18,183	./.:.:.:.:.	0/0:8,0:8:24:0,24,256	0/0:3,0:3:9:0,9,96	0/0:5,0:5:15:0,15,156	0/0:7,0:7:18:0,18,205	0/0:5,0:5:15:0,15,160	1/1:0,1:1:3:34,3,0	0/0:2,0:2:6:0,6,67	0/0:3,0:3:9:0,9,97	./.:.:.:.:.	1/1:0,4:4:12:123,12,0	./.:.:.:.:.	0/0:3,0:3:9:0,9,96	0/0:4,0:4:12:0,12,124	0/0:4,0:4:12:0,12,123	0/0:2,0:2:6:0,6,67	1/1:0,4:4:12:121,12,0	1/1:0,6:6:15:173,15,0	0/1:1,3:4:24:57,0,24	0/0:4,0:4:12:0,12,127	0/0:7,0:7:18:0,18,202	0/1:1,3:4:24:56,0,24	0/0:13,0:13:39:0,39,411	1/1:0,3:3:9:91,9,0	0/0:11,0:11:33:0,33,359	1/1:0,6:6:18:180,18,0	0/0:7,0:7:21:0,21,224	1/1:0,4:4:12:118,12,0	0/0:5,0:5:12:0,12,137	0/0:1,0:1:3:0,3,34	0/0:10,0:10:30:0,30,330	1/1:0,2:2:6:65,6,0	0/0:6,0:6:18:0,18,197	0/0:4,0:4:12:0,12,129	0/0:1,0:1:3:0,3,32	0/0:6,0:6:18:0,18,195	0/0:4,0:4:12:0,12,130	0/0:4,0:4:9:0,9,112	1/1:0,4:4:12:120,12,0	1/1:0,2:2:3:45,3,0	1/1:0,5:5:9:121,9,0	./.:.:.:.:.	1/1:0,4:4:9:107,9,0	0/0:3,0:3:6:0,6,75	0/0:2,0:2:6:0,6,59	0/0:6,0:6:12:0,12,152	0/0:22,0:22:66:0,66,750
chr0	24909356	.	A	T	3693.91	.	AC=55;AF=0.210;AN=262;BaseQRankSum=-3.782;DP=1403;Dels=0.00;FS=4.893;HaplotypeScore=0.0917;InbreedingCoeff=0.7151;MLEAC=47;MLEAF=0.179;MQ=59.23;MQ0=1;MQRankSum=1.314;QD=21.48;ReadPosRankSum=2.849	GT:AD:DP:GQ:PL	0/0:109,0:109:99:0,328,3526	0/0:14,0:14:42:0,42,455	0/0:31,0:31:93:0,93,972	0/0:87,0:87:99:0,262,2745	0/0:11,0:11:30:0,30,335	1/1:0,18:18:54:558,54,0	0/0:23,0:23:69:0,69,736	0/0:1,0:1:3:0,3,32	0/0:2,0:2:6:0,6,65	0/0:43,0:43:99:0,117,1276	0/0:1,0:1:3:0,3,32	0/0:34,0:34:99:0,102,1073	0/0:29,0:29:75:0,75,856	0/0:2,0:2:6:0,6,64	0/0:38,0:38:99:0,102,1109	0/0:17,0:17:45:0,45,496	0/0:35,0:35:90:0,90,1006	0/0:4,0:4:12:0,12,126	0/0:14,0:14:39:0,39,429	0/0:26,0:26:78:0,78,819	0/0:6,0:6:18:0,18,189	0/0:13,0:13:33:0,33,371	0/0:13,0:13:39:0,39,417	0/0:44,0:44:99:0,132,1385	0/0:2,0:2:6:0,6,62	0/1:25,7:32:99:129,0,654	0/0:18,0:18:54:0,54,569	./.:.:.:.:.	1/1:0,5:5:15:162,15,0	0/0:24,0:24:66:0,66,749	0/0:4,0:4:12:0,12,129	0/0:4,0:4:12:0,12,130	1/1:0,26:26:63:720,63,0	0/0:3,0:3:9:0,9,99	0/0:26,0:26:78:0,78,821	0/0:4,0:4:12:0,12,132	0/0:28,0:28:72:0,72,819	0/0:14,0:14:42:0,42,454	0/0:18,0:18:54:0,54,573	0/0:1,0:1:3:0,3,34	0/0:7,0:7:21:0,21,227	0/0:15,0:15:42:0,42,457	0/0:21,0:21:63:0,63,670	0/0:38,0:38:99:0,111,1203	0/0:22,0:22:66:0,66,699	0/0:41,0:41:99:0,123,1304	0/0:16,0:16:45:0,45,491	0/0:3,0:3:9:0,9,96	0/0:3,0:3:9:0,9,95	0/0:11,0:11:33:0,33,353	0/0:5,0:5:15:0,15,157	0/0:3,0:3:9:0,9,98	0/0:9,0:9:27:0,27,282	0/0:2,0:2:6:0,6,63	0/0:8,0:8:24:0,24,245	1/1:0,3:3:9:96,9,0	1/1:0,3:3:9:98,9,0	1/1:0,8:8:24:256,24,0	0/0:6,0:6:18:0,18,185	0/0:11,0:11:27:0,27,307	0/0:5,0:5:15:0,15,153	./.:.:.:.:.	0/0:9,0:9:27:0,27,270	0/0:5,0:5:15:0,15,148	1/1:0,3:3:9:97,9,0	0/0:10,0:10:27:0,27,300	1/1:0,3:3:9:92,9,0	1/1:0,4:4:12:127,12,0	1/1:0,4:4:12:120,12,0	0/0:1,0:1:3:0,3,32	0/0:1,0:1:3:0,3,32	0/0:2,0:2:6:0,6,67	0/0:5,0:5:15:0,15,159	0/0:14,0:14:33:0,33,392	0/0:8,0:8:24:0,24,249	0/0:9,0:9:27:0,27,282	1/1:0,2:2:6:67,6,0	0/0:1,0:1:3:0,3,33	0/0:2,0:2:6:0,6,63	0/0:5,0:5:15:0,15,160	0/0:1,0:1:3:0,3,32	1/1:0,1:1:3:33,3,0	1/1:0,5:5:15:164,15,0	0/0:2,0:2:6:0,6,61	0/0:5,0:5:15:0,15,156	0/0:5,0:5:15:0,15,165	0/0:4,0:4:12:0,12,122	1/1:0,3:3:9:92,9,0	0/0:10,0:10:30:0,30,322	0/0:6,0:6:18:0,18,194	./.:.:.:.:.	0/0:8,0:8:24:0,24,249	0/0:3,0:3:9:0,9,92	0/0:4,0:4:12:0,12,125	0/0:7,0:7:18:0,18,203	0/0:5,0:5:15:0,15,152	1/1:0,1:1:3:32,3,0	0/0:2,0:2:6:0,6,66	0/0:3,0:3:9:0,9,91	./.:.:.:.:.	1/1:0,4:4:12:125,12,0	./.:.:.:.:.	0/0:3,0:3:9:0,9,95	0/0:4,0:4:12:0,12,124	0/0:4,0:4:12:0,12,124	0/0:2,0:2:6:0,6,65	1/1:0,4:4:12:119,12,0	1/1:0,6:6:15:167,15,0	0/1:1,3:4:23:56,0,23	0/0:4,0:4:12:0,12,123	0/0:6,0:6:15:0,15,166	0/1:1,3:4:23:55,0,23	0/0:11,0:11:33:0,33,341	1/1:0,3:3:9:92,9,0	0/0:11,0:11:33:0,33,345	1/1:0,6:6:18:184,18,0	0/0:7,0:7:21:0,21,224	1/1:0,4:4:12:120,12,0	0/0:5,0:5:12:0,12,136	0/0:1,0:1:3:0,3,33	0/0:10,0:10:30:0,30,320	1/1:0,2:2:6:62,6,0	0/0:6,0:6:18:0,18,189	0/0:4,0:4:12:0,12,126	0/0:1,0:1:3:0,3,32	0/0:6,0:6:18:0,18,192	0/0:4,0:4:12:0,12,128	0/0:4,0:4:9:0,9,108	1/1:0,3:3:9:94,9,0	1/1:0,2:2:3:45,3,0	1/1:0,5:5:9:120,9,0	./.:.:.:.:.	1/1:0,4:4:9:107,9,0	0/0:3,0:3:6:0,6,75	0/0:2,0:2:6:0,6,61	0/0:6,0:6:12:0,12,149	0/0:21,0:21:63:0,63,714
chr0	24909493	.	G	A	810.14	.	AC=16;AF=0.061;AN=262;BaseQRankSum=0.374;DP=1122;Dels=0.00;FS=1.355;HaplotypeScore=0.1081;InbreedingCoeff=0.3780;MLEAC=12;MLEAF=0.046;MQ=59.56;MQ0=0;MQRankSum=0.573;QD=22.50;ReadPosRankSum=1.220	GT:AD:DP:GQ:PL	0/0:96,0:96:99:0,289,3082	0/0:21,0:21:60:0,60,623	0/0:29,0:29:78:0,78,858	0/0:59,0:59:99:0,177,1780	0/0:7,0:7:21:0,21,215	0/0:10,0:10:30:0,30,310	0/0:10,0:10:30:0,30,289	0/0:4,0:4:12:0,12,126	0/0:3,0:3:9:0,9,86	0/0:22,0:22:60:0,60,641	0/0:1,0:1:3:0,3,31	0/0:22,0:22:66:0,66,685	0/0:30,0:30:87:0,87,902	./.:.:.:.:.	0/0:31,0:31:90:0,90,936	0/0:13,0:13:39:0,39,401	0/0:22,0:22:54:0,54,612	./.:.:.:.:.	0/0:10,0:10:30:0,30,292	0/0:14,0:14:42:0,42,431	0/0:2,0:2:6:0,6,63	0/0:3,0:3:9:0,9,90	0/0:12,0:12:36:0,36,375	0/0:32,0:32:93:0,93,940	1/1:0,2:2:6:67,6,0	0/0:18,0:18:51:0,51,532	1/1:0,16:16:48:497,48,0	0/0:2,0:2:6:0,6,58	0/0:3,0:3:9:0,9,94	0/0:13,0:13:33:0,33,364	0/0:5,0:5:15:0,15,147	0/0:6,0:6:18:0,18,182	0/0:14,0:14:42:0,42,422	0/0:3,0:3:9:0,9,95	0/0:30,0:30:75:0,75,855	./.:.:.:.:.	0/0:28,0:28:78:0,78,831	0/0:14,0:14:39:0,39,406	0/0:20,0:20:57:0,57,597	0/1:1,1:2:26:26,0,28	0/0:5,0:5:15:0,15,151	0/0:16,0:16:48:0,48,483	0/0:25,0:25:63:0,63,677	0/0:22,0:22:63:0,63,650	0/0:11,0:12:33:0,33,330	0/0:17,0:17:45:0,45,504	0/0:22,0:22:66:0,66,679	0/0:3,0:3:9:0,9,97	0/0:2,0:2:6:0,6,60	0/0:14,0:14:33:0,33,380	0/0:5,0:5:15:0,15,153	0/0:7,0:7:21:0,21,217	0/0:9,0:9:27:0,27,279	1/1:0,3:3:9:92,9,0	0/0:8,0:8:24:0,24,250	./.:.:.:.:.	0/0:2,0:2:6:0,6,64	0/0:5,0:5:15:0,15,159	0/0:4,0:4:12:0,12,124	0/0:11,0:11:33:0,33,338	0/0:6,0:6:18:0,18,182	0/0:3,0:3:9:0,9,88	0/0:15,0:15:45:0,45,459	1/1:0,2:2:6:65,6,0	0/0:6,0:6:15:0,15,166	0/0:3,0:3:9:0,9,97	0/0:5,0:5:15:0,15,154	0/0:1,0:1:3:0,3,31	0/0:2,0:2:6:0,6,65	./.:.:.:.:.	0/0:3,0:3:9:0,9,91	0/0:4,0:4:12:0,12,117	0/0:7,0:7:21:0,21,216	0/0:9,0:9:24:0,24,264	0/0:4,0:4:12:0,12,120	0/0:3,0:3:9:0,9,96	0/0:5,0:5:15:0,15,152	0/0:3,0:3:9:0,9,92	0/0:3,1:4:9:0,9,92	0/0:5,0:5:12:0,12,135	./.:.:.:.:.	0/0:1,0:1:3:0,3,32	0/0:3,0:3:9:0,9,93	0/0:3,0:3:9:0,9,99	0/0:1,0:1:3:0,3,30	1/1:0,2:2:6:67,6,0	0/0:2,0:2:6:0,6,62	0/0:1,0:1:3:0,3,33	0/0:8,0:8:24:0,24,250	0/0:3,0:3:9:0,9,97	0/0:2,0:2:6:0,6,63	0/0:6,0:6:18:0,18,182	0/0:5,0:5:15:0,15,158	0/0:1,0:1:3:0,3,30	0/0:4,0:4:12:0,12,122	0/0:6,0:6:18:0,18,181	0/0:1,0:1:3:0,3,30	0/0:2,0:2:6:0,6,65	0/0:3,0:3:9:0,9,89	0/0:1,0:1:3:0,3,32	0/0:4,0:4:12:0,12,124	0/0:3,0:3:9:0,9,90	0/1:2,1:3:23:23,0,50	0/0:1,0:1:3:0,3,30	0/0:2,0:2:6:0,6,65	0/0:3,0:3:9:0,9,95	0/0:2,0:2:6:0,6,59	0/0:8,0:8:24:0,24,248	0/0:2,0:2:6:0,6,59	1/1:0,5:5:15:148,15,0	1/1:0,1:1:3:32,3,0	0/0:2,0:2:6:0,6,62	0/0:11,0:11:33:0,33,334	0/0:1,0:1:3:0,3,30	0/0:10,0:10:27:0,27,287	0/0:1,0:1:3:0,3,32	0/0:6,0:6:18:0,18,189	0/0:1,0:1:3:0,3,31	0/0:6,0:6:15:0,15,149	0/0:1,0:1:3:0,3,31	0/0:4,0:4:12:0,12,118	0/0:5,0:5:15:0,15,149	0/0:2,0:2:6:0,6,61	0/0:4,0:4:12:0,12,118	0/0:1,0:1:3:0,3,30	0/0:6,0:6:18:0,18,187	0/0:1,0:1:3:0,3,30	0/0:3,0:3:9:0,9,92	0/0:5,0:5:12:0,12,135	0/0:2,0:2:3:0,3,45	0/0:4,0:4:6:0,6,89	0/0:2,0:2:3:0,3,45	0/0:7,0:7:12:0,12,165	0/0:9,0:9:21:0,21,240	0/0:3,0:3:9:0,9,92	0/0:4,0:4:6:0,6,76	0/0:20,0:20:60:0,60,666
chr0	24910198	.	G	C	748.51	.	AC=21;AF=0.080;AN=262;BaseQRankSum=-0.655;DP=1192;Dels=0.00;FS=6.417;HaplotypeScore=0.0752;InbreedingCoeff=0.3888;MLEAC=16;MLEAF=0.061;MQ=59.84;MQ0=0;MQRankSum=-0.605;QD=12.69;ReadPosRankSum=-1.522	GT:AD:DP:GQ:PL	0/0:73,0:73:99:0,220,2343	0/0:22,0:22:60:0,60,666	0/0:27,0:27:81:0,81,854	0/0:71,0:71:99:0,214,2240	0/0:19,0:19:57:0,57,590	0/0:5,0:5:15:0,15,155	0/0:4,0:4:12:0,12,130	0/0:3,0:3:9:0,9,95	0/0:2,0:2:6:0,6,66	0/0:30,0:30:90:0,90,947	./.:.:.:.:.	0/0:27,0:27:81:0,81,865	0/0:24,0:24:72:0,72,763	0/0:1,0:1:3:0,3,31	0/0:33,0:33:96:0,96,1016	0/0:7,0:7:21:0,21,217	0/0:29,0:29:87:0,87,902	0/0:5,0:5:15:0,15,162	0/0:11,0:11:33:0,33,344	0/0:3,0:3:9:0,9,96	0/0:5,0:5:15:0,15,169	0/0:10,0:10:27:0,27,303	0/0:11,0:11:30:0,30,327	0/0:36,0:36:99:0,105,1131	0/0:1,0:1:3:0,3,35	0/1:18,7:25:99:139,0,493	0/0:20,0:20:60:0,60,612	0/0:2,0:2:6:0,6,66	0/1:1,3:4:20:85,0,20	0/0:14,0:14:39:0,39,430	0/0:4,0:4:12:0,12,124	0/0:8,0:8:24:0,24,261	1/1:0,5:5:15:159,15,0	0/0:3,0:3:9:0,9,101	0/0:21,0:21:63:0,63,653	1/1:0,1:1:3:31,3,0	0/0:34,0:34:99:0,102,1055	0/0:14,0:14:39:0,39,423	0/0:12,0:12:36:0,36,374	1/1:0,1:1:3:32,3,0	0/0:6,0:6:18:0,18,193	0/0:12,0:12:36:0,36,376	0/0:35,0:35:99:0,99,1075	0/0:23,0:23:69:0,69,717	0/0:14,0:14:42:0,42,443	0/0:28,0:28:75:0,75,838	0/0:18,0:18:45:0,45,515	0/0:6,0:6:18:0,18,189	0/0:6,0:6:18:0,18,192	0/0:9,0:9:27:0,27,281	0/0:4,0:4:12:0,12,124	0/0:4,0:4:9:0,9,103	0/0:4,0:4:12:0,12,126	0/0:2,0:2:6:0,6,65	0/0:10,0:10:30:0,30,317	0/0:3,0:3:9:0,9,95	0/0:2,0:2:6:0,6,67	0/0:6,0:6:18:0,18,192	0/0:2,0:2:6:0,6,62	0/0:9,0:9:24:0,24,267	0/0:4,0:4:12:0,12,128	1/1:0,2:2:6:64,6,0	0/0:10,0:10:30:0,30,313	0/0:5,0:5:15:0,15,162	0/0:4,0:4:12:0,12,126	0/0:4,0:4:12:0,12,128	0/0:3,0:3:9:0,9,91	1/1:0,3:3:9:94,9,0	1/1:0,3:3:9:95,9,0	0/0:1,0:1:3:0,3,31	0/0:1,0:1:3:0,3,32	0/0:1,0:1:3:0,3,29	0/0:8,0:8:24:0,24,240	0/0:12,0:12:36:0,36,380	0/0:16,0:16:45:0,45,494	0/0:4,0:4:12:0,12,126	0/0:3,0:3:9:0,9,98	0/0:4,0:4:12:0,12,125	0/0:3,0:3:9:0,9,95	0/0:1,0:1:3:0,3,34	0/0:4,0:4:12:0,12,124	./.:.:.:.:.	./.:.:.:.:.	0/0:6,0:6:12:0,12,158	0/0:3,0:3:9:0,9,92	0/0:5,0:5:15:0,15,162	0/0:4,0:4:9:0,9,106	0/1:3,1:4:20:20,0,83	0/0:3,0:3:9:0,9,96	0/0:10,0:10:30:0,30,319	0/0:4,0:4:12:0,12,130	0/0:6,0:6:18:0,18,186	0/0:2,0:2:6:0,6,61	0/0:3,0:3:9:0,9,92	0/0:6,0:6:18:0,18,189	0/0:5,0:5:15:0,15,152	0/0:1,0:1:3:0,3,32	0/0:2,0:2:6:0,6,63	./.:.:.:.:.	0/0:4,0:4:12:0,12,128	1/1:0,1:1:3:32,3,0	./.:.:.:.:.	0/0:4,0:4:12:0,12,124	0/0:4,0:4:12:0,12,129	0/0:1,0:1:3:0,3,31	0/0:9,0:9:24:0,24,271	0/0:5,0:5:15:0,15,162	0/0:2,0:2:6:0,6,69	0/1:1,2:3:22:57,0,22	0/0:2,0:2:6:0,6,65	0/0:1,0:1:3:0,3,30	0/1:1,2:3:23:59,0,23	0/0:14,0:14:36:0,36,401	1/1:0,4:4:12:125,12,0	0/0:10,0:10:30:0,30,328	0/0:3,0:3:9:0,9,96	0/0:3,0:3:9:0,9,93	0/0:5,0:5:15:0,15,158	0/0:5,0:5:15:0,15,147	0/0:3,0:3:9:0,9,96	0/0:16,0:16:45:0,45,485	0/0:3,0:3:9:0,9,92	0/0:2,0:2:6:0,6,65	0/0:7,0:7:21:0,21,227	0/0:2,0:2:6:0,6,63	0/0:7,0:7:21:0,21,221	0/0:9,0:9:27:0,27,288	0/0:3,0:3:9:0,9,95	0/0:3,0:3:9:0,9,97	0/0:9,0:9:18:0,18,228	0/0:1,0:1:3:0,3,29	0/0:10,0:10:21:0,21,259	0/0:7,0:7:12:0,12,166	0/0:8,0:8:18:0,18,211	0/0:5,0:5:9:0,9,121	./.:.:.:.:.	0/0:24,0:24:72:0,72,790
chr0	24912668	.	T	C	1750.44	.	AC=20;AF=0.074;AN=272;BaseQRankSum=2.944;DP=1649;Dels=0.00;FS=18.582;HaplotypeScore=0.0922;InbreedingCoeff=0.3947;MLEAC=15;MLEAF=0.055;MQ=59.78;MQ0=2;MQRankSum=-1.187;QD=16.83;ReadPosRankSum=-0.256	GT:AD:DP:GQ:PL	0/0:135,0:135:99:0,406,4259	0/0:19,0:19:54:0,54,577	0/0:30,0:30:90:0,90,928	0/0:72,0:72:99:0,216,2240	0/0:17,0:17:48:0,48,509	0/0:25,0:25:72:0,72,749	0/0:17,0:17:51:0,51,517	0/0:7,0:7:21:0,21,220	0/0:5,0:5:15:0,15,159	0/0:38,0:38:99:0,114,1141	0/0:7,0:7:21:0,21,209	0/0:36,0:36:99:0,99,1051	0/0:34,0:34:99:0,102,1040	0/0:3,0:3:9:0,9,93	0/0:32,0:32:96:0,96,966	0/0:27,0:27:81:0,81,817	0/0:35,0:35:99:0,102,1058	0/0:6,0:6:18:0,18,188	0/0:10,0:10:30:0,30,308	0/0:27,0:27:75:0,75,777	0/0:16,0:16:48:0,48,481	0/0:21,0:21:54:0,54,586	0/0:18,0:18:54:0,54,545	0/0:36,0:36:99:0,105,1053	0/0:2,0:2:6:0,6,65	0/1:20,8:28:99:165,0,533	0/0:27,0:27:75:0,75,770	0/0:2,0:2:6:0,6,64	0/1:1,5:6:14:143,0,14	0/0:18,0:18:51:0,51,530	0/0:13,0:13:39:0,39,414	0/0:9,0:9:27:0,27,282	1/1:0,21:21:63:662,63,0	0/0:4,0:4:12:0,12,122	0/0:35,0:35:99:0,105,1051	0/0:6,0:6:18:0,18,189	0/0:40,0:40:99:0,120,1203	0/0:35,0:35:99:0,99,1014	0/0:20,0:20:60:0,60,621	0/1:4,2:6:51:51,0,112	0/0:18,0:18:54:0,54,568	0/0:11,0:11:33:0,33,331	0/0:40,0:40:99:0,120,1185	0/0:40,0:40:99:0,120,1243	0/0:23,0:23:69:0,69,705	0/0:41,0:41:99:0,117,1241	0/0:20,0:20:60:0,60,623	0/0:6,0:6:18:0,18,190	0/0:1,0:1:3:0,3,33	0/0:22,0:22:54:0,54,614	0/0:1,0:1:3:0,3,29	0/0:4,0:4:12:0,12,122	0/0:7,0:7:21:0,21,216	0/0:4,0:4:12:0,12,122	0/0:14,0:14:39:0,39,413	0/0:2,0:2:6:0,6,60	0/0:4,0:4:12:0,12,120	0/0:3,0:3:9:0,9,89	0/0:7,0:7:21:0,21,201	0/0:9,0:9:27:0,27,273	0/0:13,0:13:36:0,36,382	1/1:0,3:3:9:96,9,0	0/0:19,0:19:57:0,57,573	0/0:5,0:5:15:0,15,150	0/0:7,0:7:21:0,21,215	0/0:5,0:5:15:0,15,153	0/0:6,0:6:18:0,18,178	1/1:0,2:2:6:61,6,0	1/1:0,1:1:3:31,3,0	0/0:2,0:2:6:0,6,61	0/0:4,0:4:12:0,12,122	0/0:1,0:1:3:0,3,31	0/0:2,0:2:6:0,6,63	0/0:6,0:6:18:0,18,178	0/0:5,0:5:15:0,15,153	0/0:7,0:7:15:0,15,187	0/0:4,0:4:12:0,12,124	0/0:4,0:4:12:0,12,126	0/0:2,0:2:6:0,6,63	0/0:4,0:4:12:0,12,124	0/0:4,0:4:12:0,12,130	0/0:1,0:1:3:0,3,29	0/0:4,0:4:12:0,12,128	0/0:8,0:8:21:0,21,232	0/0:4,0:4:12:0,12,126	0/0:3,0:3:9:0,9,87	0/0:4,0:4:12:0,12,122	0/1:7,1:8:4:4,0,174	0/0:5,0:5:15:0,15,153	0/0:11,0:11:33:0,33,343	0/0:1,0:1:3:0,3,30	0/0:7,0:7:21:0,21,215	0/0:4,0:4:12:0,12,117	0/0:2,0:2:6:0,6,59	0/0:7,0:7:21:0,21,217	0/0:5,0:5:15:0,15,154	0/0:9,0:9:27:0,27,274	0/0:3,0:3:9:0,9,88	0/0:8,0:8:24:0,24,245	0/0:1,0:1:3:0,3,29	1/1:1,11:12:4:328,4,0	1/1:0,3:3:9:95,9,0	0/0:3,0:3:9:0,9,96	0/0:7,0:7:18:0,18,200	0/0:4,0:4:12:0,12,116	0/0:2,0:2:6:0,6,62	0/0:5,0:5:15:0,15,157	0/0:1,0:1:3:0,3,33	0/1:1,3:4:20:83,0,20	0/0:3,0:3:9:0,9,91	0/0:5,0:5:15:0,15,154	0/1:1,3:4:20:85,0,20	0/0:18,0:18:51:0,51,511	1/1:0,6:6:18:192,18,0	0/0:12,0:12:30:0,30,342	0/0:5,0:5:15:0,15,154	0/0:2,0:2:3:0,3,45	0/0:4,0:4:9:0,9,111	0/0:3,0:3:9:0,9,89	0/0:2,0:2:6:0,6,57	0/0:12,0:12:36:0,36,379	0/0:4,0:4:12:0,12,124	0/0:9,0:9:27:0,27,283	0/0:9,0:9:27:0,27,276	0/0:5,0:5:15:0,15,153	0/0:9,0:9:27:0,27,277	0/0:11,0:11:33:0,33,333	0/0:6,0:6:18:0,18,187	./.:.:.:.:.	0/0:6,0:6:9:0,9,134	0/0:6,0:6:9:0,9,134	0/0:4,0:4:6:0,6,89	0/0:6,0:6:9:0,9,134	0/0:7,0:7:15:0,15,178	0/0:6,0:6:12:0,12,134	0/0:1,0:1:3:0,3,31	0/0:20,0:20:60:0,60,680
chr0	24913549	.	A	G	3504.42	.	AC=60;AF=0.227;AN=264;BaseQRankSum=-1.493;DP=1407;Dels=0.00;FS=1.852;HaplotypeScore=0.1798;InbreedingCoeff=0.6199;MLEAC=48;MLEAF=0.182;MQ=59.63;MQ0=0;MQRankSum=2.969;QD=17.88;ReadPosRankSum=-0.309	GT:AD:DP:GQ:PL	0/0:110,0:110:99:0,331,3502	0/0:18,0:18:51:0,51,550	0/0:30,0:30:90:0,90,927	0/0:77,0:77:99:0,231,2319	0/0:7,0:7:18:0,18,199	1/1:0,13:13:39:385,39,0	0/0:24,0:24:63:0,63,678	0/0:10,0:10:30:0,30,323	0/0:6,0:6:18:0,18,185	0/0:33,0:33:93:0,93,987	0/0:8,0:8:24:0,24,256	0/0:31,0:31:87:0,87,938	0/0:18,0:18:54:0,54,556	0/0:4,0:4:12:0,12,122	0/0:28,0:28:81:0,81,860	0/0:17,0:17:48:0,48,496	0/0:27,0:27:81:0,81,805	0/1:6,1:7:11:11,0,164	0/0:20,0:20:57:0,57,599	0/0:21,0:21:57:0,57,596	0/0:13,0:13:39:0,39,400	0/0:21,0:21:63:0,63,641	0/0:10,0:10:27:0,27,290	0/0:41,0:41:99:0,120,1265	0/0:3,0:3:9:0,9,97	0/1:21,7:28:99:134,0,550	0/0:13,0:13:39:0,39,398	0/0:8,0:8:24:0,24,255	0/1:1,6:7:12:172,0,12	0/0:22,0:22:63:0,63,654	0/0:6,0:6:18:0,18,189	0/0:9,0:9:27:0,27,280	1/1:0,15:15:42:436,42,0	0/1:6,1:7:13:13,0,156	0/0:24,0:24:69:0,69,707	0/1:3,2:5:51:51,0,83	0/0:19,0:19:57:0,57,597	0/0:22,0:22:66:0,66,675	0/0:25,0:25:75:0,75,767	0/1:3,1:4:21:21,0,86	0/0:10,0:10:30:0,30,316	0/0:15,0:15:39:0,39,420	0/0:40,0:40:99:0,114,1191	0/0:29,0:29:87:0,87,914	0/0:15,0:15:45:0,45,455	0/0:43,0:43:99:0,129,1319	0/0:12,0:12:36:0,36,364	0/0:9,0:9:27:0,27,278	./.:.:.:.:.	0/0:9,0:9:27:0,27,279	0/0:3,0:3:9:0,9,92	0/0:8,0:8:24:0,24,252	0/0:7,0:7:21:0,21,216	0/0:3,0:3:9:0,9,92	0/0:7,0:7:21:0,21,215	1/1:0,3:3:9:92,9,0	1/1:0,5:5:15:145,15,0	1/1:0,5:5:15:157,15,0	0/0:1,0:1:3:0,3,31	0/0:8,0:8:21:0,21,214	0/0:5,0:5:15:0,15,150	1/1:0,3:3:9:89,9,0	0/0:12,0:12:36:0,36,371	0/0:4,0:4:12:0,12,122	1/1:0,1:1:3:30,3,0	0/0:4,0:4:12:0,12,122	1/1:0,5:5:15:156,15,0	1/1:0,6:6:18:185,18,0	1/1:0,1:1:3:29,3,0	0/0:1,0:1:3:0,3,31	0/0:1,0:1:3:0,3,31	0/0:3,0:3:9:0,9,92	0/0:2,0:2:3:0,3,45	0/0:13,0:13:39:0,39,398	0/0:7,0:7:21:0,21,207	0/0:8,0:8:24:0,24,249	1/1:0,4:4:12:124,12,0	0/0:4,0:4:12:0,12,121	0/0:2,0:2:6:0,6,66	0/0:2,0:2:3:0,3,45	0/0:1,0:1:3:0,3,32	1/1:0,4:4:9:108,9,0	1/1:0,4:4:12:115,12,0	0/0:3,0:3:9:0,9,96	0/0:2,0:2:6:0,6,63	0/0:8,0:8:24:0,24,243	0/0:3,0:3:9:0,9,93	1/1:0,7:8:21:216,21,0	0/0:2,0:2:6:0,6,61	0/0:14,0:14:42:0,42,435	0/0:4,0:4:12:0,12,124	0/0:7,0:7:21:0,21,218	./.:.:.:.:.	0/0:5,0:5:15:0,15,157	0/0:2,0:2:6:0,6,60	0/0:18,0:18:54:0,54,549	0/1:4,1:5:17:17,0,109	0/0:1,0:1:3:0,3,32	0/0:1,0:1:3:0,3,32	0/0:4,0:4:12:0,12,122	0/1:1,8:9:2:232,0,2	1/1:0,1:1:3:31,3,0	0/0:5,0:5:15:0,15,151	./.:.:.:.:.	0/0:4,0:4:12:0,12,124	0/0:4,0:4:12:0,12,124	1/1:0,6:6:18:186,18,0	1/1:0,3:3:9:90,9,0	0/1:2,2:4:51:51,0,51	0/0:7,0:7:21:0,21,209	0/0:8,0:8:21:0,21,230	0/1:2,2:4:51:51,0,53	0/0:8,0:8:24:0,24,242	1/1:0,6:6:18:174,18,0	0/0:9,0:9:27:0,27,283	1/1:0,4:4:12:122,12,0	0/0:3,0:3:9:0,9,96	1/1:0,1:1:3:30,3,0	0/0:4,0:4:12:0,12,123	0/0:2,0:2:6:0,6,59	0/0:12,0:12:30:0,30,332	1/1:0,4:4:12:118,12,0	0/0:4,0:4:12:0,12,125	0/0:2,0:2:6:0,6,61	0/0:5,0:5:15:0,15,152	0/0:4,0:4:12:0,12,122	0/0:2,0:2:6:0,6,63	0/0:4,0:4:12:0,12,125	1/1:0,4:4:12:118,12,0	1/1:0,4:4:9:106,9,0	1/1:0,2:2:3:45,3,0	./.:.:.:.:.	1/1:0,4:4:6:89,6,0	0/0:12,0:12:18:0,18,268	0/0:4,0:4:6:0,6,89	./.:.:.:.:.	0/0:21,0:21:63:0,63,709
chr0	24914459	.	T	G	1181.04	.	AC=18;AF=0.067;AN=270;BaseQRankSum=2.517;DP=1762;Dels=0.00;FS=1.134;HaplotypeScore=0.0715;InbreedingCoeff=0.4391;MLEAC=14;MLEAF=0.052;MQ=59.78;MQ0=0;MQRankSum=-0.961;QD=17.37;ReadPosRankSum=-0.838	GT:AD:DP:GQ:PL	0/0:126,0:126:99:0,379,4030	0/0:17,0:17:51:0,51,520	0/0:33,0:33:99:0,99,1013	0/0:97,0:97:99:0,292,3016	0/0:23,0:23:69:0,69,711	0/0:22,0:22:66:0,66,674	0/0:22,0:22:66:0,66,665	0/0:5,0:5:15:0,15,162	0/0:5,0:5:15:0,15,161	0/0:53,0:53:99:0,159,1618	0/0:10,0:10:27:0,27,279	0/0:35,0:35:99:0,105,1076	0/0:24,0:24:72:0,72,743	./.:.:.:.:.	0/0:31,0:31:84:0,84,890	0/0:24,0:24:72:0,72,711	0/0:49,0:49:99:0,147,1482	0/0:4,0:4:12:0,12,128	0/0:36,0:36:99:0,99,1033	0/0:43,0:43:99:0,123,1239	0/1:7,1:8:9:9,0,195	0/0:22,0:22:66:0,66,675	0/0:20,0:20:60:0,60,622	0/0:48,0:48:99:0,144,1464	1/1:0,4:4:12:130,12,0	0/0:37,0:37:99:0,111,1153	1/1:0,17:17:51:528,51,0	0/0:2,0:2:6:0,6,65	0/0:5,0:5:15:0,15,169	0/0:27,0:27:78:0,78,821	0/0:8,0:8:24:0,24,252	0/0:7,0:7:21:0,21,234	0/0:31,0:31:93:0,93,932	0/0:1,0:1:3:0,3,32	0/0:46,0:46:99:0,135,1393	0/1:4,6:10:94:160,0,94	0/0:35,0:35:99:0,105,1087	0/0:31,0:31:93:0,93,918	0/0:30,0:30:90:0,90,914	0/1:4,1:5:17:17,0,108	0/0:6,0:6:18:0,18,190	0/0:21,0:21:63:0,63,639	0/0:48,0:48:99:0,144,1491	0/0:42,0:42:99:0,126,1300	0/0:15,0:15:45:0,45,446	0/0:45,0:45:99:0,135,1351	0/0:18,0:18:48:0,48,528	0/0:7,0:7:21:0,21,216	0/0:5,0:5:15:0,15,159	0/0:21,0:21:63:0,63,641	0/0:7,0:7:18:0,18,197	0/0:7,0:7:21:0,21,214	0/0:8,0:8:24:0,24,245	1/1:0,1:1:3:32,3,0	0/0:9,0:9:24:0,24,261	0/0:8,0:8:24:0,24,252	0/0:2,0:2:6:0,6,63	0/0:4,0:4:12:0,12,123	0/0:7,0:7:21:0,21,211	0/0:16,0:16:48:0,48,489	0/0:17,0:17:48:0,48,509	0/0:5,0:5:15:0,15,155	0/0:13,0:13:39:0,39,398	1/1:0,4:4:12:122,12,0	0/0:1,0:1:3:0,3,33	0/0:8,0:8:24:0,24,257	0/0:4,0:4:12:0,12,124	0/0:7,0:7:21:0,21,222	0/0:6,0:6:18:0,18,192	0/0:1,0:1:3:0,3,29	0/0:4,0:4:9:0,9,108	0/0:5,0:5:15:0,15,155	0/0:5,0:5:15:0,15,150	0/0:11,0:11:33:0,33,333	0/0:11,0:11:33:0,33,334	0/0:5,0:5:15:0,15,158	0/0:2,0:2:6:0,6,59	0/0:1,0:1:3:0,3,31	0/0:1,0:1:3:0,3,32	0/0:5,0:5:15:0,15,158	./.:.:.:.:.	0/0:4,0:4:12:0,12,122	0/0:4,0:4:12:0,12,132	0/0:4,0:4:12:0,12,122	0/0:1,0:1:3:0,3,33	1/1:0,4:4:12:132,12,0	0/0:8,0:8:21:0,21,239	0/0:4,0:4:12:0,12,121	0/0:3,0:3:9:0,9,97	0/0:14,0:14:42:0,42,453	0/0:1,0:1:3:0,3,31	0/0:14,0:14:42:0,42,433	0/0:2,0:2:6:0,6,65	0/0:4,0:4:12:0,12,124	0/0:4,0:4:12:0,12,125	0/0:11,0:11:33:0,33,342	0/0:7,0:7:21:0,21,214	0/0:1,0:1:3:0,3,31	0/0:2,0:2:6:0,6,63	0/0:1,0:1:3:0,3,31	0/0:2,0:2:6:0,6,63	0/0:3,0:3:9:0,9,97	0/1:5,1:6:15:15,0,123	0/0:7,0:7:21:0,21,214	0/0:1,0:1:3:0,3,25	0/0:3,0:3:9:0,9,93	0/0:3,0:3:9:0,9,97	0/0:4,0:4:12:0,12,117	0/0:7,0:7:21:0,21,216	1/1:0,6:6:18:181,18,0	1/1:0,3:3:9:96,9,0	0/0:7,0:7:21:0,21,218	0/0:13,0:13:39:0,39,404	0/0:5,0:5:15:0,15,153	0/0:7,0:7:18:0,18,199	0/0:2,0:2:6:0,6,63	0/0:5,0:5:15:0,15,150	0/0:2,0:2:6:0,6,61	0/0:7,0:7:21:0,21,214	0/0:3,0:3:9:0,9,92	0/0:1,0:1:3:0,3,31	0/0:6,0:6:15:0,15,175	0/0:6,0:6:18:0,18,182	0/0:5,0:5:15:0,15,156	0/0:3,0:3:9:0,9,97	0/0:4,0:4:12:0,12,126	0/0:11,0:11:30:0,30,321	0/0:1,0:1:3:0,3,31	0/0:5,0:5:15:0,15,153	0/0:1,0:1:3:0,3,32	0/0:4,0:4:12:0,12,126	0/0:3,0:3:6:0,6,70	0/0:12,0:12:21:0,21,284	0/0:15,0:15:30:0,30,373	0/0:7,0:7:15:0,15,182	0/0:2,0:2:3:0,3,45	0/0:21,0:21:63:0,63,702
chr0	24914908	.	T	C	3060.27	.	AC=45;AF=0.168;AN=268;BaseQRankSum=4.085;DP=1554;Dels=0.00;FS=11.730;HaplotypeScore=0.0936;InbreedingCoeff=0.6820;MLEAC=38;MLEAF=0.142;MQ=59.28;MQ0=0;MQRankSum=0.807;QD=20.13;ReadPosRankSum=1.712	GT:AD:DP:GQ:PL	0/0:126,0:126:99:0,379,3975	0/0:15,0:15:45:0,45,462	0/0:41,0:42:99:0,120,1245	0/0:96,0:96:99:0,259,2802	0/0:20,0:20:57:0,57,589	1/1:0,13:13:30:360,30,0	0/0:14,0:14:42:0,42,421	0/0:8,0:8:24:0,24,262	0/0:6,0:6:18:0,18,191	0/0:32,0:32:96:0,96,985	0/0:4,0:4:12:0,12,128	0/0:39,0:39:99:0,111,1180	0/0:35,0:35:99:0,105,1071	0/0:2,0:2:6:0,6,59	0/0:33,0:33:99:0,99,1013	0/0:18,0:18:54:0,54,542	0/0:33,0:33:99:0,99,985	0/0:3,0:3:9:0,9,95	0/0:11,0:11:27:0,27,301	0/0:9,0:9:27:0,27,255	0/0:5,0:5:15:0,15,158	0/0:6,0:6:18:0,18,174	0/0:16,0:16:48:0,48,490	0/0:48,0:48:99:0,132,1416	0/1:3,1:4:21:21,0,87	0/1:22,12:34:99:267,0,554	0/0:7,0:7:21:0,21,214	0/0:4,0:4:12:0,12,130	1/1:0,2:2:6:61,6,0	0/0:22,0:22:60:0,60,633	0/0:6,0:6:18:0,18,200	0/0:7,0:7:21:0,21,228	1/1:0,16:16:42:471,42,0	0/0:3,0:3:9:0,9,97	0/0:30,0:30:87:0,87,895	0/0:1,0:1:3:0,3,34	0/0:33,0:33:93:0,93,994	0/0:20,0:20:60:0,60,615	0/0:21,0:21:63:0,63,647	0/1:3,2:5:20:20,0,85	0/0:5,0:5:15:0,15,156	0/0:16,0:16:48:0,48,483	0/0:37,0:37:99:0,99,1078	0/0:33,0:33:93:0,93,961	0/0:20,0:20:57:0,57,595	0/0:41,0:41:99:0,123,1248	0/0:21,0:21:60:0,60,626	0/0:7,0:7:21:0,21,227	0/0:7,0:7:21:0,21,214	0/0:17,0:17:48:0,48,509	0/0:6,0:6:18:0,18,184	0/0:9,0:9:27:0,27,273	0/0:17,0:17:48:0,48,508	0/0:4,0:4:12:0,12,123	0/0:19,0:19:54:0,54,571	1/1:0,3:3:9:97,9,0	0/0:4,0:4:12:0,12,119	0/0:10,0:10:30:0,30,305	0/0:4,0:4:12:0,12,122	0/0:6,0:6:18:0,18,188	0/0:8,0:8:24:0,24,243	1/1:0,2:2:6:67,6,0	0/0:12,0:12:36:0,36,367	0/0:8,0:8:18:0,18,213	1/1:0,7:7:21:224,21,0	0/0:10,0:10:30:0,30,308	1/1:0,3:3:9:89,9,0	1/1:0,3:3:9:95,9,0	1/1:0,7:7:18:211,18,0	0/0:4,0:4:12:0,12,128	0/0:2,0:2:6:0,6,63	0/0:2,0:2:6:0,6,63	0/0:7,0:7:18:0,18,200	0/0:6,0:6:18:0,18,183	0/0:8,0:8:24:0,24,245	0/0:5,0:5:15:0,15,156	1/1:0,2:2:6:63,6,0	./.:.:.:.:.	0/0:5,0:5:15:0,15,158	0/0:3,0:3:9:0,9,92	0/0:3,0:3:9:0,9,92	1/1:0,2:2:6:65,6,0	1/1:0,3:3:9:100,9,0	0/0:2,0:2:6:0,6,61	0/0:2,0:2:6:0,6,61	0/0:7,0:7:21:0,21,223	0/0:4,0:4:12:0,12,126	1/1:0,7:7:21:225,21,0	0/0:4,0:4:12:0,12,124	0/0:13,0:13:39:0,39,400	0/0:2,0:2:6:0,6,61	0/0:8,0:8:21:0,21,230	0/0:2,0:2:6:0,6,62	0/0:2,0:2:6:0,6,61	0/0:5,0:5:15:0,15,153	0/0:7,0:7:21:0,21,211	0/0:2,0:2:6:0,6,65	0/0:5,0:5:15:0,15,153	0/0:6,0:6:18:0,18,185	0/0:1,0:1:3:0,3,32	1/1:0,4:4:12:132,12,0	1/1:0,1:1:3:30,3,0	./.:.:.:.:.	0/0:4,0:4:9:0,9,106	0/0:3,0:3:9:0,9,92	0/0:4,0:4:12:0,12,126	1/1:0,3:3:9:94,9,0	1/1:0,2:2:6:59,6,0	0/1:2,3:5:48:78,0,48	0/0:5,0:5:15:0,15,148	0/0:9,0:9:27:0,27,269	0/1:2,3:5:50:83,0,50	0/0:15,0:15:45:0,45,448	1/1:0,6:6:18:189,18,0	0/0:7,0:7:21:0,21,212	1/1:0,8:8:24:252,24,0	0/0:4,0:4:12:0,12,122	1/1:0,5:5:15:157,15,0	0/0:9,0:9:27:0,27,276	0/0:6,0:6:18:0,18,185	0/0:14,0:14:39:0,39,417	0/0:2,0:2:6:0,6,59	0/0:7,0:7:21:0,21,216	0/0:8,0:8:21:0,21,232	0/0:13,0:13:39:0,39,398	0/0:3,0:3:9:0,9,92	0/0:2,0:2:6:0,6,61	0/0:4,0:4:12:0,12,120	0/0:6,0:6:18:0,18,189	0/0:2,0:2:3:0,3,45	./.:.:.:.:.	0/0:5,0:5:12:0,12,139	0/0:8,0:8:12:0,12,179	0/0:8,0:8:12:0,12,179	0/0:4,0:4:9:0,9,107	0/0:4,0:4:6:0,6,89	0/0:33,0:33:99:0,99,1134
chr0	24918558	.	G	A	5433.98	.	AC=54;AF=0.211;AN=256;BaseQRankSum=-4.480;DP=980;Dels=0.00;FS=1.255;HaplotypeScore=0.0872;InbreedingCoeff=0.7130;MLEAC=52;MLEAF=0.203;MQ=58.94;MQ0=2;MQRankSum=-0.490;QD=26.77;ReadPosRankSum=-2.414	GT:AD:DP:GQ:PL	0/0:61,0:61:99:0,183,1983	0/0:22,0:22:66:0,66,693	1/1:0,24:24:69:742,69,0	0/0:29,0:29:84:0,84,906	0/0:12,0:12:36:0,36,382	0/0:11,0:11:33:0,33,338	0/0:15,0:15:45:0,45,468	./.:.:.:.:.	0/0:3,0:3:9:0,9,99	0/0:18,0:18:51:0,51,546	0/0:1,0:1:3:0,3,35	0/0:19,0:19:57:0,57,611	0/0:18,0:18:54:0,54,592	0/0:2,0:2:6:0,6,62	0/0:21,0:21:63:0,63,663	0/0:17,0:17:45:0,45,498	1/1:0,11:11:33:341,33,0	0/0:1,0:1:3:0,3,31	0/0:9,0:9:21:0,21,247	0/0:7,0:7:18:0,18,204	0/0:3,0:3:9:0,9,103	1/1:0,13:13:30:352,30,0	1/1:0,25:25:75:772,75,0	0/0:19,0:19:57:0,57,611	0/0:2,0:2:6:0,6,69	0/0:17,0:17:48:0,48,522	0/0:15,0:15:42:0,42,456	1/1:0,3:3:9:95,9,0	0/0:2,0:2:6:0,6,65	0/0:24,0:24:63:0,63,707	0/0:9,0:9:27:0,27,287	0/0:6,0:6:18:0,18,195	0/0:22,0:22:57:0,57,639	0/0:2,0:2:6:0,6,68	0/0:15,0:15:42:0,42,463	0/0:2,0:2:6:0,6,69	0/0:15,0:15:42:0,42,457	0/0:7,0:7:21:0,21,224	1/1:0,12:12:36:367,36,0	0/0:2,0:2:6:0,6,67	0/1:5,1:6:14:14,0,142	0/0:16,0:16:48:0,48,512	0/0:12,0:12:33:0,33,359	0/0:16,0:16:48:0,48,512	0/0:15,0:15:45:0,45,485	0/0:11,0:11:33:0,33,346	1/1:0,11:11:30:331,30,0	0/0:4,0:4:9:0,9,97	./.:.:.:.:.	0/0:1,0:1:3:0,3,32	0/0:1,0:1:3:0,3,33	./.:.:.:.:.	0/0:9,0:9:24:0,24,272	0/0:6,0:6:18:0,18,190	1/1:0,9:9:27:268,27,0	0/0:3,0:3:9:0,9,94	0/0:6,0:6:18:0,18,185	0/0:5,0:5:15:0,15,161	0/0:2,0:2:6:0,6,66	0/0:3,0:3:9:0,9,97	0/0:3,0:3:9:0,9,96	0/0:6,0:6:15:0,15,176	1/1:0,2:2:6:62,6,0	0/0:6,0:6:18:0,18,193	0/0:4,0:4:12:0,12,125	0/0:6,0:6:18:0,18,189	0/0:4,0:4:12:0,12,129	1/1:0,10:10:30:314,30,0	0/0:4,0:4:9:0,9,109	./.:.:.:.:.	0/0:6,0:6:18:0,18,184	1/1:0,1:1:3:32,3,0	0/0:2,0:2:6:0,6,63	0/0:7,0:7:21:0,21,221	0/0:3,0:3:9:0,9,93	0/0:3,0:3:9:0,9,96	0/0:5,0:5:12:0,12,142	1/1:0,3:3:9:92,9,0	./.:.:.:.:.	0/0:2,0:2:6:0,6,64	0/0:2,0:2:6:0,6,65	0/0:2,0:2:6:0,6,65	0/0:6,0:6:15:0,15,162	1/1:0,6:6:18:184,18,0	0/0:6,0:6:18:0,18,190	0/0:5,0:5:15:0,15,158	1/1:0,7:7:21:211,21,0	0/0:5,0:5:12:0,12,131	1/1:0,2:2:6:59,6,0	0/1:1,3:4:23:56,0,23	1/1:0,4:4:9:108,9,0	0/0:6,0:6:18:0,18,193	0/0:2,0:2:6:0,6,61	0/0:2,0:2:6:0,6,61	0/0:2,0:2:6:0,6,65	0/0:5,0:5:15:0,15,159	./.:.:.:.:.	0/0:2,0:2:6:0,6,64	0/0:2,0:2:6:0,6,63	./.:.:.:.:.	0/0:7,0:7:21:0,21,225	./.:.:.:.:.	0/0:1,0:1:3:0,3,30	1/1:0,2:2:6:63,6,0	1/1:0,6:6:18:183,18,0	1/1:0,4:4:12:127,12,0	0/0:2,0:2:6:0,6,65	0/0:7,0:7:15:0,15,177	0/0:3,0:3:9:0,9,96	0/0:1,0:1:3:0,3,32	0/0:8,0:8:21:0,21,238	0/0:3,0:3:9:0,9,98	0/0:8,0:8:24:0,24,245	0/0:4,0:4:12:0,12,125	1/1:0,1:1:3:31,3,0	0/0:4,0:4:12:0,12,123	1/1:0,5:5:15:156,15,0	0/0:5,0:5:15:0,15,160	0/0:1,0:1:3:0,3,32	1/1:0,4:4:12:125,12,0	0/0:2,0:2:6:0,6,58	0/0:3,0:3:9:0,9,92	1/1:0,10:10:30:312,30,0	1/1:0,6:6:18:191,18,0	1/1:0,9:9:24:260,24,0	0/0:6,0:6:18:0,18,191	0/0:7,0:7:18:0,18,205	1/1:0,3:3:9:90,9,0	0/0:2,0:2:6:0,6,64	0/0:2,0:2:3:0,3,45	0/0:8,0:8:18:0,18,217	0/0:6,0:6:15:0,15,173	0/0:2,0:2:3:0,3,45	0/0:3,2:5:6:0,6,76	0/0:2,0:2:3:0,3,45	./.:.:.:.:.	0/0:31,0:31:93:0,93,1055
chr0	24925494	.	C	T	3729.45	.	AC=28;AF=0.103;AN=272;BaseQRankSum=3.302;DP=1127;Dels=0.00;FS=2.900;HaplotypeScore=0.2194;InbreedingCoeff=0.4858;MLEAC=27;MLEAF=0.099;MQ=59.47;MQ0=2;MQRankSum=0.553;QD=24.70;ReadPosRankSum=-3.098	GT:AD:DP:GQ:PL	0/0:72,0:72:99:0,216,2235	0/0:37,0:37:99:0,102,1076	0/0:15,0:15:45:0,45,469	1/1:0,45:45:99:1373,135,0	0/0:12,0:12:36:0,36,366	0/0:23,0:23:63:0,63,671	0/0:22,0:22:66:0,66,648	0/0:3,0:3:9:0,9,89	0/1:1,1:2:23:23,0,27	1/1:0,29:29:87:898,87,0	1/1:0,2:2:6:67,6,0	0/0:19,0:19:57:0,57,589	0/0:15,0:15:45:0,45,444	0/0:2,0:2:6:0,6,66	0/0:14,0:14:42:0,42,428	0/0:21,0:21:60:0,60,611	0/0:15,0:15:42:0,42,422	0/0:1,0:1:3:0,3,32	0/0:8,0:8:24:0,24,244	0/0:13,0:13:33:0,33,349	0/0:3,0:3:9:0,9,103	0/0:18,0:18:51:0,51,520	0/0:23,0:23:66:0,66,674	0/0:16,0:16:48:0,48,486	0/0:1,0:1:3:0,3,31	0/0:22,0:22:66:0,66,664	0/0:11,0:11:33:0,33,331	0/0:2,0:2:6:0,6,69	0/1:4,1:5:22:22,0,82	0/0:16,0:16:48:0,48,489	0/0:5,0:5:15:0,15,163	0/1:2,2:4:55:55,0,57	0/0:24,0:24:69:0,69,715	0/0:2,0:2:6:0,6,67	0/0:18,0:18:54:0,54,551	0/1:6,2:8:11:11,0,155	0/0:20,0:20:60:0,60,612	1/1:0,12:12:36:375,36,0	0/0:6,0:6:18:0,18,176	0/1:1,1:2:25:25,0,27	0/0:6,0:6:18:0,18,183	0/0:15,0:15:45:0,45,463	0/0:13,1:14:39:0,39,401	0/0:15,0:15:42:0,42,441	0/0:20,0:20:57:0,57,592	0/0:24,0:24:66:0,66,713	0/0:15,0:15:45:0,45,471	0/0:1,0:1:3:0,3,36	0/0:2,0:2:6:0,6,59	0/0:4,0:4:12:0,12,124	0/0:2,0:2:6:0,6,59	0/0:3,0:3:9:0,9,90	1/1:0,3:3:9:93,9,0	0/0:3,0:3:9:0,9,96	0/0:8,0:8:21:0,21,228	0/0:3,0:3:9:0,9,91	0/0:5,0:5:15:0,15,151	0/0:7,0:7:21:0,21,209	0/0:2,0:2:6:0,6,59	0/0:3,0:3:9:0,9,86	0/0:3,0:3:9:0,9,85	0/0:3,0:3:9:0,9,91	0/0:7,0:7:21:0,21,211	0/0:2,0:2:6:0,6,59	0/0:4,0:4:12:0,12,115	0/0:4,0:4:12:0,12,121	0/0:1,0:1:3:0,3,32	0/0:2,0:2:6:0,6,57	0/0:5,0:5:15:0,15,152	0/0:3,0:3:9:0,9,95	0/0:2,0:2:6:0,6,61	0/0:1,0:1:3:0,3,32	0/0:2,0:2:6:0,6,63	0/0:12,0:12:27:0,27,297	0/0:5,0:5:12:0,12,124	0/0:4,0:4:6:0,6,89	0/0:4,0:4:12:0,12,124	0/0:4,0:4:12:0,12,121	0/0:1,0:1:3:0,3,31	0/0:1,0:1:3:0,3,29	0/0:2,0:2:6:0,6,57	0/0:4,0:4:9:0,9,107	0/0:6,0:6:18:0,18,183	0/0:6,0:6:18:0,18,185	0/0:2,0:2:6:0,6,59	0/0:9,0:9:27:0,27,295	0/0:5,0:5:15:0,15,155	0/0:5,0:5:15:0,15,155	1/1:0,5:5:15:157,15,0	0/0:10,0:10:30:0,30,315	1/1:0,1:1:3:30,3,0	0/0:7,0:7:21:0,21,214	0/0:5,0:5:15:0,15,151	./.:.:.:.:.	0/0:5,0:5:12:0,12,138	0/1:3,1:4:21:21,0,78	0/0:5,0:5:12:0,12,124	0/0:1,0:1:3:0,3,30	0/0:3,0:3:9:0,9,95	0/0:2,0:2:6:0,6,57	1/1:0,9:9:27:294,27,0	0/0:1,0:1:3:0,3,31	0/0:5,0:5:12:0,12,134	0/0:6,0:6:18:0,18,189	0/0:6,0:6:18:0,18,192	0/0:9,0:9:27:0,27,280	0/0:6,0:6:18:0,18,189	0/0:9,0:9:27:0,27,278	1/1:0,6:6:18:191,18,0	0/0:4,0:4:12:0,12,120	0/0:5,0:5:15:0,15,145	1/1:0,6:6:18:195,18,0	0/0:11,0:11:33:0,33,331	0/0:10,0:10:24:0,24,272	0/0:7,0:7:21:0,21,218	1/1:0,8:8:24:243,24,0	0/0:3,0:3:9:0,9,93	0/0:2,0:2:6:0,6,59	0/0:3,0:3:9:0,9,96	0/0:6,0:6:18:0,18,185	0/0:7,0:7:21:0,21,207	0/0:8,0:8:24:0,24,234	0/0:8,0:8:24:0,24,243	0/0:5,0:5:15:0,15,153	0/0:3,0:3:9:0,9,92	0/0:8,0:8:24:0,24,246	0/0:6,0:6:15:0,15,175	0/0:2,0:2:6:0,6,61	0/0:3,0:3:9:0,9,95	0/0:8,0:8:15:0,15,195	0/0:1,0:1:3:0,3,31	0/0:4,0:7:9:0,9,105	0/0:4,0:4:9:0,9,106	0/0:5,0:5:9:0,9,121	0/0:5,2:7:12:0,12,133	0/0:6,0:6:9:0,9,134	0/0:16,0:16:48:0,48,512
chr0	24926532	.	C	T	1436.93	.	AC=28;AF=0.108;AN=260;BaseQRankSum=4.761;DP=813;Dels=0.00;FS=7.207;HaplotypeScore=0.1635;InbreedingCoeff=0.4988;MLEAC=24;MLEAF=0.092;MQ=59.07;MQ0=0;MQRankSum=0.857;QD=21.45;ReadPosRankSum=-2.015	GT:AD:DP:GQ:PL	0/0:54,0:54:99:0,159,1672	0/0:15,0:15:42:0,42,427	0/0:17,0:17:51:0,51,522	0/0:28,0:28:81:0,81,843	0/0:8,0:8:24:0,24,246	0/0:6,0:6:18:0,18,187	0/0:11,0:11:30:0,30,309	0/0:6,0:6:18:0,18,189	0/0:2,0:2:6:0,6,61	1/1:0,12:12:36:379,36,0	1/1:0,3:3:9:95,9,0	0/0:14,0:14:42:0,42,418	0/0:12,0:12:36:0,36,362	0/0:1,0:1:3:0,3,31	0/0:10,0:10:30:0,30,310	0/0:17,0:17:48:0,48,481	0/0:11,0:11:33:0,33,333	./.:.:.:.:.	0/0:5,0:5:15:0,15,148	0/0:7,0:7:21:0,21,201	0/0:5,0:5:15:0,15,154	0/0:13,0:13:36:0,36,371	0/0:20,0:20:57:0,57,594	0/0:20,0:20:57:0,57,595	0/0:1,0:1:3:0,3,33	0/0:13,0:13:39:0,39,391	0/0:8,0:8:24:0,24,241	0/0:5,0:5:15:0,15,162	0/1:1,1:2:27:28,0,27	0/0:15,0:15:45:0,45,445	0/0:7,0:7:21:0,21,217	0/1:2,3:5:49:85,0,49	0/0:19,0:19:48:0,48,518	0/1:2,1:3:23:23,0,54	0/0:9,0:9:27:0,27,275	0/1:4,1:5:19:19,0,110	0/0:13,0:13:39:0,39,393	1/1:1,6:7:18:187,18,0	0/0:4,0:4:12:0,12,119	1/1:0,4:4:12:120,12,0	0/0:6,0:6:18:0,18,187	0/0:14,0:14:39:0,39,418	0/0:17,0:17:51:0,51,517	0/0:17,0:17:48:0,48,491	0/0:8,0:8:21:0,21,230	0/0:10,0:10:30:0,30,298	0/0:12,0:12:33:0,33,352	0/0:7,0:7:21:0,21,224	./.:.:.:.:.	0/0:6,0:6:15:0,15,167	0/0:4,0:4:12:0,12,121	1/1:0,4:4:12:127,12,0	1/1:0,3:3:9:93,9,0	0/0:2,0:2:6:0,6,59	0/0:4,0:4:12:0,12,121	0/0:4,0:4:12:0,12,118	0/0:4,0:4:12:0,12,120	0/0:4,0:4:12:0,12,117	0/0:4,0:4:9:0,9,104	0/0:3,0:3:9:0,9,95	0/0:3,0:3:9:0,9,95	0/0:4,0:4:12:0,12,124	0/0:4,0:4:12:0,12,117	0/0:4,0:4:12:0,12,121	0/0:2,0:2:6:0,6,61	0/0:3,0:3:9:0,9,92	0/0:5,0:5:15:0,15,157	0/0:4,0:4:12:0,12,120	0/0:4,0:4:12:0,12,126	0/0:1,0:1:3:0,3,29	0/0:2,0:2:6:0,6,56	0/0:3,0:3:9:0,9,86	0/0:1,0:1:3:0,3,30	0/0:1,0:1:3:0,3,30	0/0:4,0:4:12:0,12,124	0/0:1,0:1:3:0,3,29	./.:.:.:.:.	0/0:2,0:2:6:0,6,62	0/0:3,0:3:9:0,9,89	0/0:5,0:5:15:0,15,146	0/0:1,0:1:3:0,3,29	./.:.:.:.:.	0/0:4,0:4:12:0,12,132	0/0:5,0:5:15:0,15,148	0/0:4,0:4:12:0,12,118	0/0:4,0:4:12:0,12,130	0/0:4,0:4:12:0,12,119	0/0:3,0:3:9:0,9,85	1/1:0,4:4:12:125,12,0	0/0:7,0:7:21:0,21,225	1/1:0,3:3:9:92,9,0	0/0:4,0:4:12:0,12,120	0/0:2,0:2:6:0,6,60	0/0:4,0:4:12:0,12,111	0/0:4,0:4:12:0,12,123	0/0:2,0:2:6:0,6,63	0/0:2,0:2:6:0,6,58	0/0:2,0:2:6:0,6,63	0/0:2,0:2:3:0,3,32	0/0:1,0:1:3:0,3,29	1/1:0,7:7:21:225,21,0	0/0:1,0:1:3:0,3,30	./.:.:.:.:.	0/0:2,0:2:6:0,6,60	0/0:2,0:2:6:0,6,58	0/0:5,0:5:15:0,15,150	0/0:3,0:3:9:0,9,94	0/0:6,0:6:18:0,18,184	1/1:0,1:1:3:32,3,0	0/0:3,0:3:9:0,9,84	0/0:3,0:3:9:0,9,91	1/1:0,1:1:3:32,3,0	0/0:10,0:10:27:0,27,279	0/0:1,0:1:3:0,3,29	0/0:9,0:9:18:0,18,226	1/1:0,3:3:9:94,9,0	0/0:2,0:2:6:0,6,58	0/0:3,0:3:9:0,9,92	0/0:3,0:3:9:0,9,91	0/0:3,0:3:9:0,9,93	0/0:4,0:4:12:0,12,121	0/0:4,0:4:12:0,12,120	0/0:6,0:6:18:0,18,179	0/0:4,0:4:12:0,12,126	0/0:3,0:3:9:0,9,90	0/0:2,0:2:6:0,6,57	0/0:4,0:4:9:0,9,106	0/0:2,0:2:6:0,6,59	0/0:4,0:4:12:0,12,117	0/0:7,0:7:12:0,12,164	./.:.:.:.:.	./.:.:.:.:.	0/0:2,0:2:6:0,6,61	0/0:7,0:7:12:0,12,167	0/0:3,0:3:6:0,6,76	0/0:1,0:1:3:0,3,31	0/0:24,0:24:72:0,72,780
chr0	24926799	.	T	C	795.22	.	AC=15;AF=0.057;AN=262;BaseQRankSum=0.699;DP=817;Dels=0.00;FS=1.579;HaplotypeScore=0.0489;InbreedingCoeff=0.3835;MLEAC=12;MLEAF=0.046;MQ=59.68;MQ0=0;MQRankSum=0.369;QD=20.93;ReadPosRankSum=-0.483	GT:AD:DP:GQ:PL	0/0:44,0:44:99:0,132,1388	0/0:14,0:14:36:0,36,397	0/0:14,0:14:42:0,42,433	0/0:42,0:42:99:0,126,1285	0/0:11,0:11:30:0,30,327	0/0:11,0:11:30:0,30,320	1/1:0,7:7:21:233,21,0	0/0:3,0:3:9:0,9,92	0/0:1,0:1:3:0,3,31	0/0:15,0:15:45:0,45,468	0/0:2,0:2:6:0,6,63	0/0:15,0:15:45:0,45,453	0/0:5,0:5:15:0,15,145	1/1:0,1:1:3:32,3,0	0/0:19,0:19:57:0,57,592	0/0:18,0:18:54:0,54,555	0/0:10,0:10:30:0,30,313	./.:.:.:.:.	0/0:2,0:2:6:0,6,60	0/0:4,0:4:12:0,12,119	./.:.:.:.:.	0/0:5,0:5:15:0,15,148	0/0:8,0:8:21:0,21,229	0/0:19,0:19:57:0,57,585	0/0:1,0:1:3:0,3,31	0/0:18,0:18:54:0,54,551	0/0:16,0:16:48:0,48,489	0/0:3,0:3:9:0,9,88	0/0:1,0:1:3:0,3,32	0/0:13,0:13:36:0,36,388	0/0:5,0:5:15:0,15,155	0/0:4,0:4:12:0,12,124	0/1:6,4:10:99:99,0,150	0/0:1,0:1:3:0,3,33	0/0:6,0:6:18:0,18,191	0/0:1,0:1:3:0,3,32	0/0:14,0:14:42:0,42,428	0/0:3,0:3:9:0,9,94	0/0:7,0:7:21:0,21,214	0/0:2,0:2:6:0,6,52	0/0:1,0:1:3:0,3,32	1/1:0,9:9:27:287,27,0	0/0:12,0:12:36:0,36,373	0/0:7,0:7:21:0,21,213	0/0:16,0:16:48:0,48,496	0/0:14,0:14:42:0,42,434	0/0:13,0:13:36:0,36,384	0/0:2,0:2:6:0,6,65	0/0:2,0:2:6:0,6,61	0/0:7,0:7:18:0,18,201	0/0:4,0:4:12:0,12,123	0/0:3,0:3:9:0,9,92	0/0:4,0:4:12:0,12,118	0/0:5,0:5:12:0,12,139	0/0:3,0:3:9:0,9,95	0/0:1,0:1:3:0,3,32	0/0:7,0:7:21:0,21,214	0/0:8,0:8:24:0,24,245	0/0:4,0:4:12:0,12,120	0/0:8,0:8:24:0,24,250	0/0:8,0:8:24:0,24,245	0/0:4,0:4:12:0,12,126	0/0:7,0:7:21:0,21,213	1/1:0,6:6:18:188,18,0	0/0:3,0:3:9:0,9,93	0/0:1,0:1:3:0,3,32	1/1:0,2:2:6:64,6,0	0/0:11,0:11:33:0,33,342	0/0:3,0:3:9:0,9,89	0/0:2,0:2:6:0,6,59	0/0:2,0:2:6:0,6,63	0/0:1,0:1:3:0,3,30	0/0:3,0:3:9:0,9,93	0/0:4,0:4:12:0,12,121	0/0:2,0:2:6:0,6,65	0/0:2,0:2:6:0,6,67	0/0:4,0:4:12:0,12,125	0/0:2,0:2:6:0,6,63	0/0:3,0:3:9:0,9,93	0/0:10,0:10:27:0,27,301	0/0:1,0:1:3:0,3,31	0/0:1,0:1:3:0,3,32	0/0:2,0:2:6:0,6,63	0/0:3,0:3:9:0,9,93	0/0:2,0:2:6:0,6,64	0/0:2,0:2:6:0,6,65	0/0:3,0:3:9:0,9,93	0/0:3,0:3:9:0,9,92	0/0:5,0:5:15:0,15,153	0/0:2,0:2:6:0,6,65	0/0:3,0:3:9:0,9,92	./.:.:.:.:.	0/0:4,0:4:9:0,9,108	0/0:1,0:1:3:0,3,32	0/0:3,0:3:9:0,9,97	./.:.:.:.:.	0/0:4,0:4:12:0,12,122	1/1:0,2:2:6:61,6,0	0/0:3,0:3:9:0,9,95	1/1:0,1:1:3:33,3,0	0/0:4,0:4:12:0,12,127	0/0:2,0:2:6:0,6,63	0/0:3,0:3:9:0,9,92	0/0:2,0:2:6:0,6,63	0/0:2,0:2:6:0,6,61	0/0:7,0:7:21:0,21,213	0/0:2,0:2:6:0,6,61	0/0:11,0:11:33:0,33,333	0/0:4,0:4:12:0,12,126	0/0:3,0:3:9:0,9,89	0/0:9,0:9:24:0,24,253	0/0:4,0:4:12:0,12,126	0/0:9,0:9:27:0,27,275	0/0:6,0:6:18:0,18,184	0/0:4,0:4:12:0,12,126	0/0:5,0:5:15:0,15,160	0/0:1,0:1:3:0,3,32	0/0:4,0:4:9:0,9,104	0/0:4,0:4:12:0,12,122	0/0:6,0:6:15:0,15,170	0/0:6,0:6:18:0,18,184	0/0:6,0:6:18:0,18,190	0/0:9,0:9:27:0,27,278	0/0:4,0:4:12:0,12,126	0/0:4,0:4:12:0,12,125	0/0:6,0:6:18:0,18,184	0/0:8,0:8:24:0,24,250	0/0:9,0:9:24:0,24,267	./.:.:.:.:.	./.:.:.:.:.	0/0:2,0:2:3:0,3,45	0/0:2,0:2:3:0,3,45	0/0:4,0:4:9:0,9,107	0/0:3,0:3:9:0,9,96	0/0:7,0:7:12:0,12,166	0/0:3,0:3:6:0,6,75	0/0:22,0:22:66:0,66,736
chr0	24928630	.	C	T	13967.6	.	AC=159;AF=0.663;AN=240;BaseQRankSum=-8.520;DP=730;Dels=0.00;FS=5.823;HaplotypeScore=0.2208;InbreedingCoeff=0.5718;MLEAC=162;MLEAF=0.675;MQ=52.17;MQ0=6;MQRankSum=2.754;QD=26.30;ReadPosRankSum=0.952	GT:AD:DP:GQ:PL	1/1:0,57:57:99:1775,168,0	0/0:15,0:15:39:0,39,409	0/0:8,0:8:24:0,24,254	1/1:1,23:24:35:650,35,0	0/1:2,7:9:34:183,0,34	0/0:14,0:14:33:0,33,354	1/1:0,12:12:30:327,30,0	1/1:0,1:1:3:31,3,0	./.:.:.:.:.	1/1:2,16:18:11:439,11,0	./.:.:.:.:.	0/1:1,5:6:20:117,0,20	1/1:0,15:15:39:408,39,0	./.:.:.:.:.	1/1:1,15:16:36:405,36,0	0/1:2,9:11:32:231,0,32	1/1:0,7:7:21:215,21,0	0/1:1,1:2:19:25,0,19	0/1:2,2:4:48:48,0,52	0/0:7,0:7:21:0,21,220	0/0:1,0:1:3:0,3,34	0/0:21,0:21:48:0,48,540	0/0:12,0:12:36:0,36,386	1/1:0,13:13:39:402,39,0	1/1:0,3:3:9:92,9,0	0/1:1,9:10:0:240,0,0	1/1:0,11:11:33:348,33,0	1/1:0,2:2:6:59,6,0	1/1:0,3:3:9:91,9,0	1/1:0,14:14:39:405,39,0	1/1:0,3:3:9:97,9,0	1/1:0,4:4:12:126,12,0	1/1:1,17:18:48:502,48,0	0/1:1,6:7:12:167,0,12	1/1:0,12:12:36:360,36,0	1/1:1,4:5:12:125,12,0	1/1:0,11:11:30:320,30,0	1/1:0,10:10:30:298,30,0	0/1:2,7:9:7:192,0,7	1/1:0,2:2:6:62,6,0	1/1:0,4:4:12:118,12,0	1/1:1,4:5:12:120,12,0	0/1:4,12:16:34:287,0,34	1/1:0,7:7:18:180,18,0	1/1:0,11:11:33:334,33,0	0/0:16,0:16:39:0,39,434	0/0:3,0:3:9:0,9,97	./.:.:.:.:.	1/1:0,2:2:6:59,6,0	1/1:0,4:4:9:88,9,0	1/1:0,3:3:9:88,9,0	1/1:1,3:4:9:90,9,0	1/1:0,4:4:9:105,9,0	1/1:0,3:3:9:94,9,0	1/1:0,1:1:3:31,3,0	1/1:0,1:1:3:30,3,0	./.:.:.:.:.	0/0:5,0:5:15:0,15,160	./.:.:.:.:.	1/1:0,2:2:6:57,6,0	1/1:0,4:4:12:123,12,0	./.:.:.:.:.	1/1:2,7:9:21:217,21,0	1/1:0,4:4:12:111,12,0	1/1:0,4:4:12:118,12,0	1/1:0,3:3:9:97,9,0	1/1:0,1:1:3:30,3,0	1/1:0,5:5:15:151,15,0	./.:.:.:.:.	0/0:2,0:2:6:0,6,59	./.:.:.:.:.	0/0:2,0:2:6:0,6,64	0/0:2,0:2:6:0,6,63	0/0:2,0:2:6:0,6,61	1/1:0,3:3:9:86,9,0	1/1:0,5:5:15:156,15,0	0/0:2,0:2:6:0,6,63	0/0:2,0:2:3:0,3,32	1/1:0,1:1:3:30,3,0	0/0:3,0:3:6:0,6,61	0/0:1,0:1:3:0,3,32	1/1:0,1:1:3:29,3,0	1/1:1,4:5:12:127,12,0	0/0:4,0:4:12:0,12,128	0/0:5,0:5:15:0,15,162	1/1:0,2:2:6:59,6,0	1/1:0,2:2:6:65,6,0	1/1:0,6:6:18:184,18,0	1/1:0,8:8:24:240,24,0	1/1:0,2:2:6:69,6,0	1/1:0,4:4:9:108,9,0	1/1:0,1:1:3:32,3,0	1/1:0,2:2:6:65,6,0	1/1:0,2:2:6:61,6,0	1/1:0,1:1:3:33,3,0	./.:.:.:.:.	1/1:0,1:1:3:32,3,0	./.:.:.:.:.	./.:.:.:.:.	./.:.:.:.:.	0/1:1,3:4:18:76,0,18	1/1:0,1:1:3:32,3,0	1/1:0,3:3:9:91,9,0	0/0:2,0:2:6:0,6,57	0/0:2,0:2:6:0,6,61	0/0:7,0:7:21:0,21,224	0/0:6,0:6:15:0,15,161	1/1:1,8:9:24:245,24,0	1/1:0,2:2:6:61,6,0	1/1:0,5:5:15:144,15,0	0/1:2,9:11:1:236,0,1	1/1:0,2:2:6:59,6,0	0/0:3,0:3:9:0,9,100	1/1:0,4:4:12:117,12,0	1/1:0,5:5:15:153,15,0	1/1:0,1:1:3:31,3,0	1/1:0,2:2:3:44,3,0	1/1:0,5:5:15:149,15,0	1/1:0,4:4:12:123,12,0	0/0:1,0:1:3:0,3,32	0/0:5,0:5:15:0,15,160	1/1:0,2:2:6:61,6,0	./.:.:.:.:.	0/0:3,0:3:6:0,6,61	0/0:5,0:5:15:0,15,157	0/0:5,0:5:15:0,15,151	1/1:0,4:4:6:89,6,0	1/1:0,3:3:9:91,9,0	0/0:5,0:5:15:0,15,160	./.:.:.:.:.	0/0:4,0:4:6:0,6,75	./.:.:.:.:.	0/0:4,0:4:6:0,6,89	0/0:2,0:2:3:0,3,45	1/1:0,2:2:3:45,3,0	./.:.:.:.:.	0/0:15,0:15:42:0,42,471
chr0	24945840	.	G	A	11698.3	.	AC=90;AF=0.352;AN=256;BaseQRankSum=-11.342;DP=1148;Dels=0.00;FS=10.531;HaplotypeScore=0.2446;InbreedingCoeff=0.7745;MLEAC=89;MLEAF=0.348;MQ=59.43;MQ0=0;MQRankSum=0.786;QD=27.08;ReadPosRankSum=2.012	GT:AD:DP:GQ:PL	0/0:48,0:48:99:0,129,1471	0/0:22,0:22:57:0,57,656	0/0:18,0:18:54:0,54,581	1/1:0,56:56:99:1689,168,0	1/1:0,20:20:60:619,60,0	1/1:0,19:19:54:563,54,0	0/0:18,0:18:51:0,51,547	./.:.:.:.:.	0/0:2,0:2:6:0,6,65	0/0:49,0:49:99:0,144,1544	0/0:5,0:5:15:0,15,162	0/0:20,0:20:57:0,57,611	1/1:0,18:18:54:544,54,0	0/0:3,0:3:9:0,9,94	0/0:36,0:36:99:0,102,1109	0/0:19,0:19:51:0,51,559	1/1:0,18:18:54:551,54,0	0/0:1,0:1:3:0,3,32	0/0:10,0:10:21:0,21,247	0/0:10,0:10:27:0,27,299	0/0:2,0:2:6:0,6,63	0/0:19,0:19:57:0,57,599	0/0:17,0:18:48:0,48,520	0/0:30,0:30:84:0,84,905	0/0:4,0:4:12:0,12,134	0/1:13,11:24:99:264,0,343	0/0:10,0:10:30:0,30,319	1/1:0,5:5:15:153,15,0	1/1:0,2:2:6:66,6,0	1/1:0,20:20:60:627,60,0	0/0:2,0:2:6:0,6,65	./.:.:.:.:.	1/1:0,25:25:63:669,63,0	0/0:2,0:2:6:0,6,66	1/1:0,32:32:93:958,93,0	./.:.:.:.:.	0/0:20,0:21:60:0,60,634	1/1:0,12:12:27:317,27,0	1/1:0,18:18:48:513,48,0	./.:.:.:.:.	0/1:1,1:2:26:26,0,27	1/1:0,21:21:57:585,57,0	1/1:0,15:15:42:432,42,0	0/0:26,0:26:72:0,72,794	0/0:24,0:24:72:0,72,768	0/0:19,0:19:54:0,54,567	0/0:12,0:12:33:0,33,368	0/0:5,0:5:15:0,15,157	0/0:5,0:5:15:0,15,155	0/0:6,0:6:18:0,18,188	0/0:4,0:4:12:0,12,121	0/0:9,0:9:27:0,27,288	0/0:22,0:22:54:0,54,619	0/0:1,0:1:3:0,3,32	0/0:9,0:9:24:0,24,267	0/0:2,0:2:6:0,6,68	0/0:4,0:4:9:0,9,95	0/0:3,0:3:9:0,9,96	1/1:0,5:5:15:145,15,0	0/0:6,0:6:18:0,18,189	1/1:0,3:3:9:99,9,0	1/1:0,2:2:6:62,6,0	1/1:0,7:7:21:206,21,0	1/1:0,5:5:15:150,15,0	1/1:0,5:5:15:155,15,0	0/0:10,0:10:30:0,30,317	0/0:5,0:5:15:0,15,159	1/1:0,4:4:12:121,12,0	1/1:0,2:2:6:58,6,0	0/0:1,0:1:3:0,3,31	1/1:0,3:3:9:90,9,0	0/0:3,0:3:9:0,9,91	0/0:1,0:1:3:0,3,32	0/0:6,0:6:18:0,18,188	0/0:7,0:7:21:0,21,215	0/0:1,0:1:3:0,3,31	./.:.:.:.:.	0/0:7,0:7:21:0,21,223	0/0:3,0:3:9:0,9,95	1/1:0,3:3:6:73,6,0	0/0:4,0:4:9:0,9,104	1/1:0,2:2:6:57,6,0	0/0:1,0:1:3:0,3,33	0/0:12,0:12:36:0,36,388	0/0:3,0:3:9:0,9,95	0/0:3,0:3:9:0,9,100	1/1:0,3:3:9:90,9,0	1/1:0,4:4:12:119,12,0	1/1:0,4:4:12:120,12,0	1/1:0,1:1:3:32,3,0	1/1:0,4:4:12:124,12,0	1/1:0,4:4:9:112,9,0	1/1:0,9:9:24:260,24,0	1/1:0,6:6:15:168,15,0	1/1:0,4:4:12:125,12,0	1/1:0,2:2:6:61,6,0	1/1:0,1:1:3:33,3,0	0/0:1,0:1:3:0,3,32	./.:.:.:.:.	0/0:2,0:2:6:0,6,62	0/0:1,0:1:3:0,3,32	1/1:0,2:2:6:62,6,0	0/0:3,0:3:9:0,9,94	0/0:5,0:5:15:0,15,158	0/0:3,0:3:9:0,9,96	0/0:3,0:3:6:0,6,77	1/1:0,2:2:6:63,6,0	1/1:0,11:11:33:327,33,0	1/1:0,3:3:9:97,9,0	0/0:4,0:4:12:0,12,126	0/0:5,0:5:15:0,15,156	1/1:0,3:3:9:97,9,0	1/1:0,10:10:30:305,30,0	0/0:1,0:1:3:0,3,32	1/1:0,8:8:24:248,24,0	./.:.:.:.:.	1/1:0,3:3:9:94,9,0	0/0:2,0:2:6:0,6,62	0/0:3,0:3:9:0,9,91	0/0:5,0:5:12:0,12,141	0/0:3,0:3:9:0,9,93	0/0:6,0:6:18:0,18,181	0/0:1,0:1:3:0,3,34	0/0:2,0:2:6:0,6,65	0/0:4,0:4:12:0,12,130	0/0:4,0:4:12:0,12,131	0/0:6,0:6:15:0,15,171	0/0:7,0:7:21:0,21,227	0/0:6,0:6:18:0,18,192	./.:.:.:.:.	0/0:4,0:4:6:0,6,89	./.:.:.:.:.	0/0:6,0:6:9:0,9,134	0/0:5,0:5:12:0,12,135	0/0:10,0:10:15:0,15,223	0/0:2,0:2:3:0,3,45	0/0:19,0:19:57:0,57,638
chr0	24945929	.	A	T	1749.05	.	AC=21;AF=0.082;AN=256;BaseQRankSum=2.253;DP=887;Dels=0.00;FS=2.794;HaplotypeScore=0.1990;InbreedingCoeff=0.5129;MLEAC=18;MLEAF=0.070;MQ=59.56;MQ0=0;MQRankSum=-0.385;QD=25.35;ReadPosRankSum=-1.871	GT:AD:DP:GQ:PL	0/0:44,0:44:99:0,132,1369	0/0:15,0:15:42:0,42,447	0/0:9,0:9:27:0,27,270	0/0:32,0:32:96:0,96,983	0/0:22,0:22:60:0,60,620	0/0:8,0:8:24:0,24,248	0/0:15,0:15:36:0,36,412	0/0:5,0:5:15:0,15,158	0/0:3,0:3:9:0,9,96	0/0:34,0:34:96:0,96,1029	0/0:2,0:2:6:0,6,63	0/0:17,0:17:48:0,48,520	0/0:17,0:17:51:0,51,510	0/0:2,0:2:6:0,6,69	0/0:26,0:26:78:0,78,783	0/0:17,0:17:48:0,48,504	0/0:14,0:14:42:0,42,419	./.:.:.:.:.	0/0:10,0:10:21:0,21,254	1/1:0,13:13:33:374,33,0	0/0:3,0:3:9:0,9,97	0/0:20,0:20:57:0,57,596	0/0:14,0:14:39:0,39,406	0/0:13,0:13:39:0,39,405	0/0:1,0:1:3:0,3,33	0/0:17,0:17:51:0,51,511	0/0:16,0:16:48:0,48,486	0/0:2,0:2:6:0,6,63	0/0:2,0:2:6:0,6,65	0/0:12,0:12:36:0,36,362	0/0:3,0:3:9:0,9,94	./.:.:.:.:.	0/0:14,0:14:36:0,36,386	0/0:5,0:5:15:0,15,157	0/0:14,0:14:42:0,42,415	0/0:4,0:4:12:0,12,124	0/0:21,0:21:57:0,57,605	0/0:9,0:9:24:0,24,262	0/0:11,0:11:33:0,33,338	0/0:1,0:1:3:0,3,33	0/0:3,0:3:9:0,9,98	0/0:7,0:7:21:0,21,227	0/0:9,0:9:27:0,27,277	1/1:0,16:16:48:495,48,0	0/0:19,0:19:57:0,57,589	0/0:25,0:25:75:0,75,761	0/0:8,0:8:24:0,24,249	1/1:1,1:2:3:35,3,0	0/0:3,0:3:9:0,9,97	0/0:5,0:5:15:0,15,156	0/0:3,0:3:9:0,9,94	0/0:5,0:5:15:0,15,158	0/0:7,0:7:21:0,21,215	0/0:2,0:2:6:0,6,65	1/1:0,3:3:9:95,9,0	0/0:1,0:1:3:0,3,30	1/1:0,4:4:12:118,12,0	1/1:0,10:10:27:294,27,0	0/0:2,0:2:6:0,6,62	1/1:0,4:4:12:124,12,0	0/0:2,0:2:6:0,6,63	0/0:2,0:2:6:0,6,59	0/0:3,0:3:9:0,9,88	0/0:3,0:3:9:0,9,92	0/0:7,0:7:21:0,21,222	0/0:7,0:7:21:0,21,220	0/0:1,0:1:3:0,3,31	0/0:4,0:4:12:0,12,122	0/0:4,0:4:12:0,12,117	0/0:2,0:2:6:0,6,60	0/0:2,0:2:6:0,6,63	0/0:2,0:2:6:0,6,59	1/1:0,3:3:9:97,9,0	0/1:1,4:5:14:112,0,14	0/0:5,0:5:15:0,15,152	0/0:4,0:4:12:0,12,125	./.:.:.:.:.	0/0:2,0:2:6:0,6,57	./.:.:.:.:.	0/0:2,0:2:6:0,6,56	0/0:2,0:2:6:0,6,59	0/0:1,0:1:3:0,3,32	0/0:3,0:3:9:0,9,93	0/0:4,0:4:12:0,12,127	0/0:3,0:3:9:0,9,92	0/0:3,0:3:9:0,9,97	0/0:2,0:2:6:0,6,66	0/0:6,0:6:18:0,18,178	0/0:4,0:4:12:0,12,124	0/0:1,0:1:3:0,3,34	0/0:5,0:5:15:0,15,156	0/0:2,0:2:6:0,6,58	0/0:5,0:5:15:0,15,158	0/0:4,0:4:12:0,12,127	0/0:2,0:2:6:0,6,53	0/0:3,0:3:9:0,9,95	0/0:2,0:2:6:0,6,67	0/0:3,0:3:9:0,9,89	0/0:1,0:1:3:0,3,29	0/0:3,0:3:9:0,9,92	0/0:5,0:5:15:0,15,164	./.:.:.:.:.	0/0:1,0:1:3:0,3,31	0/0:2,0:2:6:0,6,64	0/0:1,0:1:3:0,3,30	0/0:5,0:5:15:0,15,162	0/0:5,0:5:15:0,15,148	0/0:2,0:2:6:0,6,63	0/0:3,0:3:9:0,9,93	0/0:5,0:5:15:0,15,153	0/0:3,0:3:9:0,9,89	0/0:3,0:3:9:0,9,95	0/0:10,0:10:30:0,30,300	0/0:3,0:3:9:0,9,92	0/0:6,0:6:18:0,18,189	0/0:1,0:1:3:0,3,30	0/0:2,0:2:6:0,6,64	0/0:1,0:1:3:0,3,31	./.:.:.:.:.	0/0:2,0:2:6:0,6,58	0/0:3,0:3:9:0,9,96	1/1:0,5:5:15:156,15,0	0/0:3,0:3:9:0,9,92	./.:.:.:.:.	0/0:4,0:4:12:0,12,123	0/0:7,0:7:18:0,18,194	0/0:4,0:4:12:0,12,118	0/0:2,0:2:6:0,6,61	1/1:0,4:4:12:124,12,0	./.:.:.:.:.	0/0:6,0:6:12:0,12,152	./.:.:.:.:.	0/0:4,0:4:6:0,6,89	0/0:4,0:4:9:0,9,106	0/0:8,0:8:15:0,15,194	0/0:6,0:6:9:0,9,134	0/0:23,0:23:69:0,69,765
chr0	24947527	.	A	T	755.84	.	AC=16;AF=0.063;AN=254;BaseQRankSum=1.126;DP=744;Dels=0.00;FS=1.543;HaplotypeScore=0.1655;InbreedingCoeff=0.3908;MLEAC=11;MLEAF=0.043;MQ=59.63;MQ0=0;MQRankSum=0.206;QD=22.23;ReadPosRankSum=-0.315	GT:AD:DP:GQ:PL	0/0:36,0:36:99:0,108,1141	0/0:15,0:15:39:0,39,434	0/0:24,0:24:69:0,69,726	0/0:34,0:34:99:0,99,1044	0/0:6,0:6:18:0,18,186	0/0:7,0:7:21:0,21,215	0/0:5,0:5:15:0,15,149	0/0:4,0:4:12:0,12,132	0/0:5,0:5:15:0,15,158	0/0:24,0:24:72:0,72,738	0/0:5,0:5:15:0,15,158	0/0:12,0:12:36:0,36,367	0/0:12,0:12:36:0,36,364	0/0:1,0:1:3:0,3,32	0/0:30,0:30:90:0,90,929	0/0:14,0:14:42:0,42,426	0/0:17,0:17:51:0,51,520	0/0:1,0:1:3:0,3,32	0/0:3,0:3:9:0,9,93	0/0:3,0:3:9:0,9,88	0/0:1,0:1:3:0,3,32	0/0:3,0:3:9:0,9,91	0/0:18,0:18:54:0,54,551	0/0:15,0:15:45:0,45,458	0/0:1,0:1:3:0,3,33	0/0:15,0:15:45:0,45,449	0/0:8,0:8:24:0,24,247	0/0:3,0:3:9:0,9,97	0/0:2,0:2:6:0,6,65	0/0:10,0:10:27:0,27,297	0/0:5,0:5:15:0,15,158	0/0:3,0:3:9:0,9,97	0/0:18,0:18:54:0,54,541	0/0:6,0:6:18:0,18,190	0/0:13,0:13:39:0,39,402	1/1:0,4:4:12:120,12,0	0/0:10,0:10:30:0,30,307	1/1:0,7:7:21:208,21,0	0/0:8,0:8:24:0,24,247	1/1:0,1:2:3:32,3,0	0/0:3,0:3:9:0,9,95	0/0:9,0:9:27:0,27,275	0/0:14,0:14:39:0,39,414	0/0:17,0:17:45:0,45,488	0/0:13,0:13:39:0,39,392	0/0:14,0:14:42:0,42,419	0/0:4,0:4:12:0,12,123	0/0:2,0:2:6:0,6,66	0/0:1,0:1:3:0,3,31	0/0:4,0:4:12:0,12,119	0/0:4,0:4:12:0,12,124	0/0:2,0:2:3:0,3,45	0/0:6,0:6:18:0,18,184	./.:.:.:.:.	0/0:3,0:3:9:0,9,90	./.:.:.:.:.	0/0:4,0:4:12:0,12,122	./.:.:.:.:.	0/0:4,0:4:12:0,12,125	0/0:1,0:1:3:0,3,31	0/0:1,0:1:3:0,3,32	0/0:4,0:4:12:0,12,121	0/0:1,0:1:3:0,3,32	0/0:4,0:4:12:0,12,122	0/0:2,0:2:6:0,6,63	0/0:6,0:6:18:0,18,182	0/0:1,0:1:3:0,3,32	0/0:3,0:3:9:0,9,95	1/1:0,6:6:18:184,18,0	./.:.:.:.:.	./.:.:.:.:.	0/0:3,0:3:9:0,9,91	0/0:1,0:1:3:0,3,33	0/0:7,0:7:21:0,21,211	0/0:4,0:4:12:0,12,120	0/0:3,0:3:6:0,6,76	0/0:3,0:3:9:0,9,95	0/0:2,0:2:6:0,6,65	0/0:2,0:2:6:0,6,64	0/0:6,0:6:18:0,18,189	./.:.:.:.:.	0/0:4,0:4:12:0,12,122	0/0:2,0:2:6:0,6,65	0/0:1,0:1:3:0,3,31	0/0:1,0:1:3:0,3,30	0/0:5,0:5:15:0,15,158	0/0:3,0:3:9:0,9,92	1/1:0,8:8:24:244,24,0	0/0:1,0:1:3:0,3,32	0/0:2,0:3:6:0,6,62	0/0:1,0:1:3:0,3,32	0/0:6,0:6:18:0,18,188	0/0:1,0:1:3:0,3,32	./.:.:.:.:.	0/0:2,0:2:6:0,6,60	0/0:2,0:2:6:0,6,63	0/0:4,0:4:12:0,12,121	0/0:3,0:3:9:0,9,90	0/0:1,0:1:3:0,3,28	0/0:1,0:1:3:0,3,32	0/0:2,0:2:6:0,6,60	0/0:1,0:1:3:0,3,34	0/0:2,0:2:6:0,6,63	0/0:2,0:2:6:0,6,63	0/0:2,0:2:6:0,6,61	0/0:2,0:2:6:0,6,63	0/0:2,0:2:6:0,6,65	0/0:7,0:7:18:0,18,184	1/1:0,2:2:6:59,6,0	0/0:1,0:1:3:0,3,30	0/0:3,0:3:9:0,9,87	1/1:0,2:2:6:60,6,0	1/1:0,3:3:9:89,9,0	0/0:2,0:2:6:0,6,63	0/0:2,0:2:6:0,6,58	0/0:5,0:5:15:0,15,151	./.:.:.:.:.	0/0:6,0:6:18:0,18,184	0/0:2,0:2:6:0,6,59	0/0:1,0:1:3:0,3,32	0/0:3,0:3:9:0,9,96	0/0:7,0:7:21:0,21,214	0/0:7,0:7:21:0,21,214	0/0:3,0:3:9:0,9,95	0/0:3,0:3:9:0,9,92	0/0:2,0:2:6:0,6,63	0/0:2,0:2:6:0,6,54	0/0:3,0:3:9:0,9,89	./.:.:.:.:.	0/0:4,0:4:6:0,6,89	0/0:4,0:4:6:0,6,89	./.:.:.:.:.	0/0:7,0:7:18:0,18,201	0/0:2,0:2:3:0,3,45	0/0:3,0:3:6:0,6,76	0/0:2,0:2:3:0,3,45	0/0:20,0:20:60:0,60,679
chr0	24948618	.	C	T	1614.45	.	AC=26;AF=0.101;AN=258;BaseQRankSum=1.413;DP=994;Dels=0.00;FS=0.475;HaplotypeScore=0.1154;InbreedingCoeff=0.5416;MLEAC=20;MLEAF=0.078;MQ=59.88;MQ0=0;MQRankSum=-0.775;QD=21.82;ReadPosRankSum=0.323	GT:AD:DP:GQ:PL	0/0:57,0:57:99:0,171,1758	0/0:21,0:21:60:0,60,629	0/0:18,0:18:54:0,54,559	0/0:40,0:40:99:0,111,1164	0/0:13,0:13:39:0,39,398	0/0:6,0:6:18:0,18,184	0/0:12,0:12:33:0,33,358	0/0:9,0:9:27:0,27,291	0/1:8,1:9:5:5,0,219	0/0:31,0:31:93:0,93,948	0/0:7,0:7:21:0,21,230	0/0:10,0:10:27:0,27,291	0/0:11,0:11:33:0,33,348	0/0:1,0:1:3:0,3,33	0/0:40,0:40:99:0,120,1225	0/0:11,0:11:33:0,33,340	0/0:22,0:22:57:0,57,636	0/0:1,0:1:3:0,3,32	0/0:8,0:8:15:0,15,181	0/0:8,0:8:24:0,24,244	0/0:1,0:1:3:0,3,34	0/0:10,0:10:24:0,24,277	0/0:17,0:17:48:0,48,516	0/0:18,0:18:54:0,54,549	0/0:2,0:2:6:0,6,61	0/0:20,0:20:60:0,60,606	0/0:22,0:22:66:0,66,689	0/0:2,0:2:6:0,6,62	0/0:4,0:4:12:0,12,119	0/0:14,0:14:42:0,42,424	0/0:5,0:5:15:0,15,155	0/0:2,0:2:6:0,6,62	0/0:17,0:17:51:0,51,529	0/0:3,0:3:9:0,9,86	0/0:14,0:14:39:0,39,404	0/0:2,0:2:6:0,6,64	0/0:15,0:15:39:0,39,412	0/0:11,0:11:33:0,33,334	0/0:11,0:11:33:0,33,336	0/0:2,0:2:6:0,6,59	./.:.:.:.:.	0/0:22,0:22:60:0,60,646	0/0:19,0:19:51:0,51,554	1/1:0,22:22:57:638,57,0	0/0:10,0:11:30:0,30,308	0/0:17,0:17:51:0,51,507	0/0:12,0:12:36:0,36,355	1/1:0,3:3:9:97,9,0	0/0:1,0:1:3:0,3,31	0/0:9,0:9:27:0,27,275	0/0:7,0:7:21:0,21,214	0/0:5,0:5:15:0,15,145	0/0:18,0:18:54:0,54,548	0/0:4,0:4:12:0,12,124	1/1:0,1:1:3:32,3,0	0/0:1,0:1:3:0,3,32	1/1:0,5:5:15:154,15,0	1/1:0,11:11:33:339,33,0	./.:.:.:.:.	1/1:0,5:5:15:156,15,0	./.:.:.:.:.	0/0:2,0:2:6:0,6,63	0/0:8,0:8:24:0,24,233	0/0:5,0:5:12:0,12,131	0/0:9,0:9:24:0,24,268	0/0:3,0:3:9:0,9,93	0/0:7,0:7:21:0,21,217	0/0:6,0:6:18:0,18,187	0/0:11,0:11:33:0,33,321	0/0:1,0:1:3:0,3,31	0/0:3,0:3:9:0,9,92	0/0:1,0:1:3:0,3,31	0/0:5,0:5:15:0,15,158	0/1:2,1:3:23:23,0,54	1/1:0,3:3:9:91,9,0	0/0:2,0:2:6:0,6,63	0/0:2,0:2:6:0,6,67	./.:.:.:.:.	1/1:0,3:3:9:89,9,0	./.:.:.:.:.	0/0:2,0:2:6:0,6,59	0/0:2,0:2:6:0,6,59	0/0:1,0:1:3:0,3,32	0/0:4,0:4:12:0,12,120	0/0:3,0:3:9:0,9,90	0/0:3,0:3:9:0,9,100	0/0:5,0:5:15:0,15,155	0/0:2,0:2:6:0,6,63	0/0:4,0:4:12:0,12,126	0/0:6,0:6:18:0,18,188	0/0:3,0:3:9:0,9,95	0/0:5,0:5:15:0,15,150	0/0:2,0:2:6:0,6,61	0/0:4,0:4:12:0,12,124	0/0:5,0:5:15:0,15,147	0/0:3,0:3:9:0,9,92	0/0:5,0:5:15:0,15,151	0/0:5,0:5:15:0,15,144	./.:.:.:.:.	0/0:1,0:1:3:0,3,31	0/0:2,0:2:6:0,6,67	0/0:3,0:3:9:0,9,95	0/0:2,0:2:6:0,6,63	0/0:3,0:3:9:0,9,94	0/0:5,0:5:15:0,15,162	0/0:7,0:7:21:0,21,210	0/0:8,0:8:24:0,24,241	0/0:5,0:5:15:0,15,147	0/0:3,0:3:9:0,9,96	0/0:5,0:5:15:0,15,145	0/0:3,0:3:9:0,9,90	0/0:3,0:3:9:0,9,98	0/0:4,0:4:12:0,12,124	0/0:7,0:7:18:0,18,186	0/0:5,0:5:15:0,15,156	0/0:7,0:7:21:0,21,213	0/0:5,0:5:15:0,15,145	0/0:6,0:6:18:0,18,169	1/1:0,1:1:3:30,3,0	0/0:2,0:2:3:0,3,45	1/1:0,5:5:15:161,15,0	1/1:0,2:2:6:61,6,0	0/0:7,0:7:21:0,21,203	./.:.:.:.:.	0/0:3,0:3:9:0,9,94	0/0:5,0:5:15:0,15,147	0/0:3,0:3:9:0,9,94	0/0:5,0:5:15:0,15,149	1/1:0,1:1:3:32,3,0	0/0:4,0:4:9:0,9,105	0/0:2,0:2:3:0,3,45	0/0:2,0:2:3:0,3,45	0/0:3,0:3:6:0,6,75	0/0:3,0:3:6:0,6,69	./.:.:.:.:.	0/0:2,0:2:3:0,3,45	0/0:22,0:22:66:0,66,693
chr0	24950638	.	A	C	8952.32	.	AC=92;AF=0.346;AN=266;BaseQRankSum=3.001;DP=1009;Dels=0.00;FS=14.919;HaplotypeScore=0.0893;InbreedingCoeff=0.7094;MLEAC=89;MLEAF=0.335;MQ=59.49;MQ0=0;MQRankSum=1.644;QD=27.21;ReadPosRankSum=-0.786	GT:AD:DP:GQ:PL	0/0:59,0:59:99:0,177,1889	0/0:21,0:21:60:0,60,643	0/0:21,0:21:63:0,63,675	1/1:0,46:46:99:1432,138,0	1/1:0,11:11:33:356,33,0	1/1:0,10:10:30:322,30,0	0/0:16,0:16:48:0,48,492	0/0:5,0:5:15:0,15,166	0/0:4,0:4:12:0,12,128	0/0:32,0:32:96:0,96,994	0/0:4,0:4:12:0,12,128	0/0:14,0:14:42:0,42,444	1/1:0,14:14:42:447,42,0	0/0:2,0:2:6:0,6,61	0/0:25,0:25:69:0,69,762	0/0:24,0:24:69:0,69,716	1/1:0,15:15:42:464,42,0	0/0:5,0:5:15:0,15,148	0/0:3,0:3:9:0,9,101	0/0:6,0:6:18:0,18,193	0/0:3,0:3:9:0,9,94	0/0:5,0:5:15:0,15,151	0/0:24,0:24:72:0,72,747	0/0:15,0:15:42:0,42,448	0/0:3,0:3:9:0,9,99	0/1:8,6:14:99:153,0,204	0/0:10,0:10:30:0,30,315	1/1:0,1:1:3:33,3,0	1/1:0,1:1:3:35,3,0	1/1:0,22:22:63:685,63,0	0/1:5,1:6:18:18,0,107	0/0:4,0:4:12:0,12,128	1/1:0,7:7:21:233,21,0	0/0:10,0:10:27:0,27,297	1/1:0,9:9:24:271,24,0	1/1:0,8:8:24:252,24,0	0/0:22,1:23:60:0,60,659	1/1:0,3:3:9:100,9,0	1/1:0,10:10:30:316,30,0	0/1:1,3:4:19:75,0,19	0/1:4,3:7:74:74,0,107	1/1:0,15:15:45:490,45,0	0/0:20,0:20:57:0,57,613	0/0:16,0:16:48:0,48,505	0/0:15,0:15:45:0,45,467	0/0:20,0:20:60:0,60,627	0/0:15,0:15:33:0,33,388	0/0:5,0:5:15:0,15,163	0/0:4,0:4:12:0,12,120	0/0:5,0:5:15:0,15,156	0/0:4,0:4:12:0,12,115	0/0:5,0:5:15:0,15,156	0/0:20,0:20:60:0,60,631	0/0:4,0:4:12:0,12,123	0/0:1,0:1:3:0,3,33	0/0:3,0:3:9:0,9,92	0/0:7,0:7:21:0,21,227	0/0:5,0:5:15:0,15,157	1/1:0,2:2:6:61,6,0	0/0:3,0:3:9:0,9,96	1/1:0,5:5:12:125,12,0	1/1:0,1:1:3:32,3,0	1/1:0,9:9:27:285,27,0	1/1:0,7:7:21:224,21,0	1/1:0,8:8:21:232,21,0	0/0:6,0:6:18:0,18,184	0/0:1,0:1:3:0,3,32	1/1:0,4:4:12:124,12,0	1/1:0,2:2:6:66,6,0	0/0:2,0:2:6:0,6,64	1/1:0,2:2:6:61,6,0	0/0:4,0:4:12:0,12,127	0/0:2,0:2:6:0,6,65	0/0:3,0:3:9:0,9,97	0/0:6,0:6:18:0,18,180	0/0:1,0:1:3:0,3,32	0/0:3,0:3:9:0,9,97	0/0:3,0:3:9:0,9,97	0/0:2,0:2:6:0,6,65	1/1:0,9:9:27:297,27,0	0/0:2,0:2:3:0,3,31	./.:.:.:.:.	0/0:2,0:2:6:0,6,65	1/1:0,1:1:3:33,3,0	0/0:4,0:4:12:0,12,125	0/0:4,0:4:12:0,12,124	1/1:0,4:4:12:129,12,0	./.:.:.:.:.	1/1:0,5:5:15:162,15,0	1/1:0,1:1:3:33,3,0	1/1:0,4:4:12:130,12,0	1/1:0,2:2:6:66,6,0	1/1:0,3:3:9:93,9,0	1/1:0,2:2:6:59,6,0	1/1:0,5:5:15:154,15,0	0/1:2,3:5:46:74,0,46	0/1:1,4:5:19:113,0,19	0/0:3,0:3:9:0,9,94	1/1:0,2:2:6:69,6,0	0/0:4,0:4:12:0,12,126	0/0:1,0:1:3:0,3,33	1/1:0,3:3:9:94,9,0	./.:.:.:.:.	0/0:2,0:2:6:0,6,61	0/0:3,0:3:9:0,9,93	0/0:9,0:9:24:0,24,262	1/1:0,2:2:6:68,6,0	1/1:0,8:8:24:243,24,0	1/1:0,5:5:15:163,15,0	0/0:4,0:4:9:0,9,108	0/0:4,0:4:12:0,12,123	1/1:0,5:5:15:170,15,0	1/1:0,6:6:15:171,15,0	0/0:2,0:2:6:0,6,57	1/1:0,4:4:12:136,12,0	1/1:0,4:4:12:130,12,0	1/1:0,1:1:3:34,3,0	0/0:6,0:6:18:0,18,184	0/0:8,0:8:24:0,24,250	0/0:1,0:1:3:0,3,34	0/0:6,0:6:18:0,18,186	0/0:5,0:5:15:0,15,156	0/0:8,0:8:24:0,24,242	0/0:7,0:7:21:0,21,213	0/0:3,0:3:9:0,9,93	0/0:7,0:7:21:0,21,217	0/0:3,0:3:9:0,9,92	0/0:3,0:3:9:0,9,95	0/0:2,0:2:6:0,6,65	./.:.:.:.:.	0/0:2,0:2:3:0,3,45	0/0:2,0:2:3:0,3,45	0/0:1,0:1:3:0,3,31	0/0:4,0:4:9:0,9,107	0/0:8,0:8:21:0,21,228	0/0:3,0:3:6:0,6,75	0/0:34,0:34:99:0,102,1137
chr0	24950726	.	C	A	4107.18	.	AC=47;AF=0.185;AN=254;BaseQRankSum=1.461;DP=954;Dels=0.00;FS=1.805;HaplotypeScore=0.0533;InbreedingCoeff=0.5680;MLEAC=45;MLEAF=0.177;MQ=59.63;MQ0=0;MQRankSum=0.819;QD=21.50;ReadPosRankSum=-0.101	GT:AD:DP:GQ:PL	0/0:70,0:70:99:0,210,2174	0/0:20,0:20:57:0,57,615	0/0:20,0:20:57:0,57,607	0/0:34,0:34:99:0,99,1025	0/0:11,0:11:27:0,27,303	0/0:6,0:6:15:0,15,167	1/1:0,10:10:30:315,30,0	0/1:1,3:4:19:89,0,19	0/0:7,0:7:21:0,21,218	0/0:39,0:39:99:0,117,1169	0/0:3,0:3:9:0,9,97	0/0:17,0:17:48:0,48,513	0/0:10,0:10:30:0,30,312	./.:.:.:.:.	0/1:19,18:37:99:446,0,480	0/0:19,0:19:54:0,54,569	0/0:16,0:16:45:0,45,485	0/1:2,1:3:23:23,0,53	0/0:8,0:8:24:0,24,239	0/0:6,0:6:18:0,18,180	0/0:1,0:1:3:0,3,33	1/1:0,10:10:30:303,30,0	1/1:0,17:17:45:501,45,0	0/0:20,0:20:60:0,60,616	0/0:1,0:1:3:0,3,33	0/0:14,0:14:42:0,42,429	1/1:0,11:12:33:344,33,0	0/0:5,0:5:15:0,15,155	0/0:1,0:1:3:0,3,30	0/0:10,0:10:27:0,27,303	0/0:5,0:5:15:0,15,157	0/0:2,0:2:6:0,6,66	0/0:6,0:6:18:0,18,181	0/1:6,2:8:40:40,0,167	0/0:17,0:17:48:0,48,497	0/0:4,0:4:12:0,12,115	0/0:21,0:21:60:0,60,621	0/0:5,0:5:12:0,12,138	0/0:11,0:11:27:0,27,302	0/0:4,0:4:12:0,12,128	0/0:3,0:3:9:0,9,95	0/0:8,0:8:24:0,24,248	0/0:11,0:11:30:0,30,323	0/0:14,0:14:42:0,42,413	1/1:0,17:17:51:536,51,0	0/0:17,0:17:51:0,51,510	0/0:12,0:12:36:0,36,368	0/0:6,0:6:18:0,18,189	0/1:2,1:3:21:21,0,53	0/0:9,0:9:27:0,27,274	0/0:2,0:2:6:0,6,59	0/0:5,0:5:15:0,15,153	0/0:15,0:15:45:0,45,454	1/1:0,2:2:6:61,6,0	0/0:9,0:9:27:0,27,276	1/1:0,6:6:18:185,18,0	0/0:6,0:6:18:0,18,184	0/0:12,0:12:36:0,36,381	0/0:3,0:3:9:0,9,92	0/0:4,0:4:12:0,12,118	./.:.:.:.:.	0/0:2,0:2:6:0,6,61	0/0:5,0:5:15:0,15,156	0/0:8,0:8:24:0,24,243	0/0:5,0:5:15:0,15,157	0/1:5,6:11:99:154,0,115	1/1:0,1:1:3:31,3,0	0/0:4,0:4:12:0,12,125	0/0:2,0:2:6:0,6,62	0/1:1,4:5:16:109,0,16	0/0:1,0:1:3:0,3,31	1/1:0,2:2:6:61,6,0	0/0:9,0:9:27:0,27,269	0/0:5,0:5:15:0,15,157	0/0:3,0:3:9:0,9,94	0/0:2,0:2:6:0,6,61	1/1:0,1:1:3:34,3,0	0/0:5,0:5:15:0,15,151	./.:.:.:.:.	0/0:4,0:4:12:0,12,122	0/0:3,0:3:9:0,9,93	./.:.:.:.:.	0/0:1,0:1:3:0,3,32	0/0:7,0:7:15:0,15,174	1/1:0,5:5:15:153,15,0	0/0:5,0:5:15:0,15,160	0/0:1,0:1:3:0,3,34	0/0:4,0:4:12:0,12,130	0/0:5,0:5:15:0,15,158	./.:.:.:.:.	0/0:2,0:2:6:0,6,62	0/0:2,0:2:6:0,6,67	0/0:1,0:1:3:0,3,32	0/0:1,0:1:3:0,3,31	./.:.:.:.:.	0/0:2,0:2:6:0,6,61	0/0:4,0:4:12:0,12,127	./.:.:.:.:.	0/0:2,0:2:6:0,6,63	1/1:0,1:1:3:31,3,0	0/0:3,0:3:9:0,9,89	./.:.:.:.:.	0/0:1,0:1:3:0,3,30	1/1:0,2:2:6:65,6,0	1/1:0,5:5:15:157,15,0	1/1:0,2:2:6:64,6,0	0/0:3,0:3:9:0,9,83	0/0:7,0:7:21:0,21,221	0/0:2,0:2:6:0,6,67	0/0:4,0:4:9:0,9,103	0/0:3,0:3:9:0,9,96	0/0:2,0:2:6:0,6,68	0/0:6,0:6:18:0,18,181	0/0:8,0:8:24:0,24,248	0/0:1,0:1:3:0,3,32	0/0:7,0:7:18:0,18,199	0/0:3,0:3:6:0,6,76	1/1:0,4:4:12:122,12,0	0/0:1,0:1:3:0,3,33	0/0:4,0:4:12:0,12,130	0/0:4,0:4:12:0,12,119	0/0:4,0:4:12:0,12,122	0/0:4,0:4:12:0,12,119	0/0:7,0:7:21:0,21,217	1/1:0,6:6:18:184,18,0	1/1:0,6:6:18:189,18,0	1/1:0,5:5:15:153,15,0	1/1:0,6:6:18:180,18,0	0/0:2,0:2:6:0,6,66	./.:.:.:.:.	0/0:3,0:3:3:0,3,45	0/0:4,0:4:6:0,6,89	0/0:4,0:4:9:0,9,107	0/0:2,0:2:6:0,6,61	0/0:3,0:3:6:0,6,76	./.:.:.:.:.	0/0:27,0:27:81:0,81,893
chr0	24951936	.	G	T	2459.74	.	AC=31;AF=0.120;AN=258;BaseQRankSum=-2.348;DP=992;Dels=0.00;FS=1.350;HaplotypeScore=0.0356;InbreedingCoeff=0.5782;MLEAC=27;MLEAF=0.105;MQ=59.90;MQ0=0;MQRankSum=2.051;QD=22.57;ReadPosRankSum=0.191	GT:AD:DP:GQ:PL	0/0:64,0:64:99:0,192,2041	0/0:14,0:14:42:0,42,433	0/0:12,0:12:36:0,36,377	0/0:48,0:48:99:0,129,1379	0/0:13,0:13:36:0,36,385	1/1:0,10:10:27:291,27,0	0/0:11,0:11:33:0,33,331	0/0:3,0:3:9:0,9,93	0/0:5,0:5:15:0,15,166	0/0:34,0:34:96:0,96,1017	0/0:4,0:4:12:0,12,132	0/0:12,0:12:33:0,33,360	1/1:0,18:18:51:545,51,0	./.:.:.:.:.	0/0:34,0:34:99:0,102,1023	0/0:13,0:14:39:0,39,402	0/0:14,0:14:33:0,33,383	0/0:2,0:2:6:0,6,65	0/0:4,0:4:12:0,12,118	./.:.:.:.:.	0/0:1,0:1:3:0,3,34	0/0:14,0:14:30:0,30,370	0/0:10,0:10:30:0,30,312	0/0:22,0:22:57:0,57,638	./.:.:.:.:.	0/0:22,0:22:66:0,66,666	0/0:15,0:15:42:0,42,446	0/0:4,0:4:12:0,12,130	0/0:1,0:1:3:0,3,31	1/1:0,12:12:33:347,33,0	0/0:3,0:3:9:0,9,100	0/0:3,0:3:9:0,9,86	0/0:13,0:13:39:0,39,403	0/1:8,1:9:4:4,0,237	1/1:0,12:12:33:355,33,0	0/0:4,0:4:12:0,12,136	0/0:18,0:18:54:0,54,554	0/0:9,0:9:27:0,27,277	0/0:16,0:16:45:0,45,460	0/0:2,0:2:6:0,6,65	0/1:3,1:4:19:19,0,85	0/0:15,0:15:45:0,45,452	0/0:16,0:16:48:0,48,500	0/0:15,0:15:39:0,39,442	0/0:16,0:16:48:0,48,496	0/0:26,0:26:72:0,72,795	0/0:11,0:11:33:0,33,336	0/0:6,0:6:18:0,18,189	0/0:3,0:3:9:0,9,95	0/0:9,0:9:24:0,24,259	0/0:1,0:1:3:0,3,29	0/0:7,0:7:21:0,21,212	0/0:10,0:10:30:0,30,296	0/0:3,0:3:9:0,9,93	0/0:2,0:2:6:0,6,57	0/0:3,0:3:9:0,9,92	0/0:5,0:5:15:0,15,147	0/0:4,0:4:12:0,12,121	0/0:3,0:3:9:0,9,93	0/0:9,0:9:27:0,27,274	./.:.:.:.:.	1/1:0,1:1:3:32,3,0	0/0:5,0:5:15:0,15,155	0/0:5,0:5:15:0,15,152	0/0:2,0:2:6:0,6,59	0/0:12,0:12:36:0,36,376	0/0:2,0:2:6:0,6,61	0/0:6,0:6:18:0,18,183	0/0:5,0:5:12:0,12,138	0/0:2,0:2:6:0,6,62	1/1:0,4:4:12:126,12,0	0/0:3,0:3:9:0,9,91	0/0:6,0:6:18:0,18,190	0/0:3,0:3:9:0,9,92	0/0:2,0:2:6:0,6,60	0/0:2,0:2:6:0,6,63	0/0:4,0:4:12:0,12,119	0/0:3,0:3:9:0,9,91	0/0:3,0:3:9:0,9,89	1/1:0,5:5:9:119,9,0	0/0:1,0:1:3:0,3,32	0/0:2,0:2:6:0,6,61	0/0:2,0:2:6:0,6,67	1/1:0,6:6:18:188,18,0	0/0:7,0:7:21:0,21,211	0/0:3,0:3:9:0,9,92	1/1:0,1:1:3:33,3,0	0/0:6,0:6:18:0,18,196	1/1:0,4:4:12:121,12,0	./.:.:.:.:.	1/1:0,6:6:15:166,15,0	0/0:3,0:3:9:0,9,94	0/0:2,0:2:6:0,6,63	0/0:2,0:2:6:0,6,63	1/1:0,2:2:6:68,6,0	./.:.:.:.:.	0/0:5,0:5:15:0,15,159	0/0:3,0:3:9:0,9,97	0/0:5,0:5:15:0,15,151	0/0:1,0:1:3:0,3,34	0/0:6,0:6:18:0,18,198	0/0:1,0:1:3:0,3,31	0/1:2,1:3:22:22,0,57	0/0:2,0:2:6:0,6,59	0/0:3,0:3:9:0,9,94	0/0:11,0:11:33:0,33,334	1/1:0,9:9:27:279,27,0	0/0:6,0:6:18:0,18,181	0/0:1,0:1:3:0,3,31	0/0:4,0:4:12:0,12,123	0/0:7,0:7:18:0,18,197	0/0:1,0:1:3:0,3,32	0/0:11,0:11:33:0,33,331	0/0:3,0:3:9:0,9,94	0/0:3,0:3:9:0,9,89	0/0:5,0:5:15:0,15,154	1/1:0,3:3:9:95,9,0	0/0:4,0:4:12:0,12,124	0/0:4,0:4:12:0,12,118	0/0:2,0:2:6:0,6,59	0/0:1,0:1:3:0,3,32	0/0:7,0:7:21:0,21,217	0/0:6,0:6:18:0,18,189	0/0:6,0:6:18:0,18,179	0/0:3,0:3:9:0,9,86	0/0:4,0:4:12:0,12,122	0/0:4,0:4:12:0,12,117	0/0:11,0:11:33:0,33,332	0/0:3,0:3:9:0,9,96	0/0:2,0:2:3:0,3,45	./.:.:.:.:.	0/0:8,0:8:15:0,15,197	0/0:5,0:5:9:0,9,120	./.:.:.:.:.	0/0:2,0:2:3:0,3,45	0/0:2,0:2:3:0,3,45	0/0:28,0:28:84:0,84,970
chr0	24952785	.	G	A	2463.53	.	AC=20;AF=0.076;AN=264;BaseQRankSum=-2.407;DP=1351;Dels=0.00;FS=0.000;HaplotypeScore=0.1692;InbreedingCoeff=0.5080;MLEAC=19;MLEAF=0.072;MQ=59.89;MQ0=0;MQRankSum=-0.907;QD=22.60;ReadPosRankSum=-1.827	GT:AD:DP:GQ:PL	0/0:80,0:80:99:0,241,2600	1/1:0,18:18:54:551,54,0	1/1:0,26:26:78:773,78,0	0/0:62,0:62:99:0,168,1856	0/0:20,0:20:54:0,54,605	0/0:38,0:38:99:0,108,1183	0/0:22,0:22:66:0,66,679	0/0:3,0:3:9:0,9,94	0/0:3,0:3:9:0,9,100	0/0:49,0:49:99:0,147,1533	0/0:2,0:2:6:0,6,65	0/0:24,0:24:57:0,57,667	0/0:21,0:21:60:0,60,652	0/0:1,0:1:3:0,3,32	0/0:49,0:49:99:0,147,1558	0/0:31,0:31:87:0,87,934	0/0:30,0:30:90:0,90,947	0/0:1,0:1:3:0,3,32	1/1:0,7:7:21:212,21,0	0/0:8,0:8:18:0,18,210	1/1:0,2:2:6:59,6,0	0/0:22,0:22:60:0,60,657	0/0:37,0:37:99:0,102,1126	0/0:26,0:26:75:0,75,802	0/0:2,0:2:6:0,6,68	0/1:14,10:24:99:231,0,368	0/0:13,0:13:36:0,36,392	0/0:4,0:4:12:0,12,134	0/0:2,0:2:6:0,6,68	0/0:22,0:22:63:0,63,678	0/0:2,0:2:6:0,6,65	0/0:1,0:1:3:0,3,33	0/0:32,0:32:90:0,90,973	0/0:3,0:3:9:0,9,100	0/0:29,0:29:78:0,78,865	0/0:1,0:1:3:0,3,32	0/0:33,0:33:99:0,99,1062	0/0:11,0:11:30:0,30,334	0/0:21,0:21:63:0,63,642	0/0:1,0:1:3:0,3,34	0/0:3,0:3:9:0,9,97	0/0:13,0:13:36:0,36,399	0/0:20,0:20:54:0,54,605	0/0:20,0:20:54:0,54,597	0/0:25,0:25:69:0,69,756	0/0:39,0:39:99:0,117,1230	1/1:0,9:9:27:262,27,0	0/0:2,0:2:6:0,6,65	0/0:4,0:4:12:0,12,126	0/0:7,0:7:21:0,21,221	0/0:6,0:6:15:0,15,173	0/0:5,0:5:15:0,15,162	0/0:5,0:5:15:0,15,158	0/0:9,0:9:27:0,27,281	0/0:7,0:7:21:0,21,220	0/0:3,0:3:9:0,9,96	0/0:4,0:4:12:0,12,122	0/0:4,0:4:12:0,12,127	0/0:1,0:1:3:0,3,32	0/0:11,0:11:33:0,33,353	0/0:2,0:2:6:0,6,63	0/0:6,0:6:15:0,15,167	0/0:7,0:7:21:0,21,219	0/0:4,0:4:9:0,9,109	0/0:10,0:10:30:0,30,311	0/0:6,0:6:18:0,18,178	0/0:7,0:7:21:0,21,216	0/0:8,0:8:21:0,21,236	0/0:2,0:2:6:0,6,63	0/0:1,0:1:3:0,3,31	0/0:5,0:5:15:0,15,159	0/0:3,0:3:9:0,9,97	0/0:7,0:7:21:0,21,219	0/0:8,0:8:24:0,24,245	0/0:4,0:4:12:0,12,124	1/1:0,4:4:12:118,12,0	0/0:2,0:2:6:0,6,61	0/1:1,2:3:23:50,0,23	0/0:1,0:1:3:0,3,33	0/0:5,0:5:9:0,9,122	./.:.:.:.:.	0/0:2,0:2:6:0,6,65	0/0:5,0:5:15:0,15,160	0/0:5,0:5:15:0,15,161	0/0:1,0:1:3:0,3,34	0/0:5,0:5:15:0,15,165	0/0:2,0:2:6:0,6,66	0/0:6,0:6:18:0,18,193	0/0:10,0:10:30:0,30,320	0/0:1,0:1:3:0,3,32	0/0:2,0:2:6:0,6,66	0/0:4,0:4:9:0,9,106	0/0:3,0:3:9:0,9,97	0/0:3,0:3:9:0,9,95	0/0:5,0:5:15:0,15,161	0/0:5,0:5:15:0,15,155	0/0:5,0:5:15:0,15,162	0/0:3,0:3:9:0,9,93	0/0:2,0:2:6:0,6,61	0/0:2,0:2:6:0,6,61	0/0:5,0:5:15:0,15,162	0/0:6,0:6:18:0,18,188	0/0:4,0:4:12:0,12,132	0/0:8,0:8:24:0,24,259	0/0:2,0:2:6:0,6,62	0/0:10,0:10:27:0,27,295	0/0:4,0:4:12:0,12,132	0/0:5,0:5:15:0,15,161	./.:.:.:.:.	0/0:15,0:15:45:0,45,465	0/0:11,0:11:30:0,30,333	./.:.:.:.:.	0/0:9,0:9:24:0,24,271	0/0:10,0:10:30:0,30,306	0/0:3,0:3:9:0,9,97	0/0:4,0:4:12:0,12,130	0/0:3,0:3:9:0,9,90	0/0:7,0:7:15:0,15,184	0/0:3,0:3:9:0,9,95	1/1:0,5:5:15:154,15,0	0/0:1,0:1:3:0,3,32	0/0:9,0:9:27:0,27,284	1/1:0,9:9:27:273,27,0	1/1:0,2:2:6:59,6,0	0/0:5,0:5:15:0,15,160	0/0:3,0:3:9:0,9,97	0/0:5,0:5:15:0,15,161	0/0:6,0:6:15:0,15,171	0/0:4,0:4:12:0,12,122	./.:.:.:.:.	0/0:2,0:2:3:0,3,45	0/0:2,0:2:3:0,3,45	./.:.:.:.:.	0/0:5,0:5:9:0,9,120	0/0:4,0:4:6:0,6,89	0/0:3,0:3:6:0,6,76	0/0:31,0:31:93:0,93,1021
chr0	24963473	.	T	C	1067.15	.	AC=17;AF=0.069;AN=246;BaseQRankSum=2.265;DP=795;Dels=0.00;FS=0.585;HaplotypeScore=0.0558;InbreedingCoeff=0.4289;MLEAC=14;MLEAF=0.057;MQ=59.06;MQ0=0;MQRankSum=2.115;QD=23.71;ReadPosRankSum=0.066	GT:AD:DP:GQ:PL	0/0:33,0:33:90:0,90,1008	0/0:25,0:25:75:0,75,765	0/0:12,0:12:36:0,36,361	0/0:49,0:49:99:0,147,1516	0/0:11,0:11:33:0,33,333	0/0:11,0:11:33:0,33,337	0/0:17,0:17:45:0,45,492	0/0:3,0:3:9:0,9,91	0/0:1,0:1:3:0,3,32	0/0:12,0:12:36:0,36,373	0/0:2,0:2:6:0,6,62	0/0:19,0:19:48:0,48,523	0/0:8,0:8:24:0,24,248	0/0:1,0:1:3:0,3,33	0/0:14,0:14:42:0,42,440	0/0:15,0:15:42:0,42,442	0/0:18,0:18:54:0,54,540	0/0:3,0:3:9:0,9,97	0/0:7,0:7:21:0,21,213	1/1:0,3:3:9:88,9,0	0/0:1,0:1:3:0,3,33	0/0:11,0:11:21:0,21,265	0/0:20,0:20:51:0,51,568	1/1:0,14:14:36:411,36,0	./.:.:.:.:.	0/0:17,0:17:51:0,51,517	0/0:8,0:8:24:0,24,238	./.:.:.:.:.	0/0:2,0:2:6:0,6,63	0/0:10,0:10:30:0,30,301	0/0:2,0:2:6:0,6,63	0/0:1,0:1:3:0,3,33	0/0:20,0:20:54:0,54,563	0/0:2,0:2:6:0,6,69	0/0:15,0:15:45:0,45,474	0/0:3,0:3:9:0,9,92	0/0:14,0:14:42:0,42,435	0/0:5,0:5:15:0,15,149	0/0:11,0:11:33:0,33,332	0/0:2,0:2:3:0,3,31	./.:.:.:.:.	0/0:13,0:13:39:0,39,393	0/0:14,0:14:30:0,30,363	0/0:16,0:16:48:0,48,497	0/0:9,0:9:18:0,18,215	0/0:12,0:12:36:0,36,388	0/0:4,0:4:12:0,12,126	./.:.:.:.:.	./.:.:.:.:.	0/0:12,0:12:30:0,30,330	0/0:4,0:4:12:0,12,120	0/0:2,0:2:6:0,6,65	0/0:9,0:9:27:0,27,281	0/0:5,0:5:15:0,15,164	1/1:0,7:7:21:219,21,0	0/0:1,0:1:3:0,3,31	0/0:5,0:5:15:0,15,152	0/0:3,0:3:9:0,9,99	0/0:4,0:4:12:0,12,125	1/1:0,5:5:15:160,15,0	./.:.:.:.:.	0/0:4,0:4:12:0,12,132	0/0:7,0:7:15:0,15,183	0/0:4,0:4:12:0,12,122	0/0:1,0:1:3:0,3,31	0/0:4,0:4:12:0,12,119	0/0:3,0:3:6:0,6,75	0/0:5,0:5:15:0,15,160	0/0:6,0:6:18:0,18,183	./.:.:.:.:.	./.:.:.:.:.	0/0:2,0:2:6:0,6,65	1/1:0,2:2:6:59,6,0	0/1:1,3:4:21:82,0,21	0/0:1,0:1:3:0,3,30	1/1:0,4:4:12:118,12,0	0/0:4,0:4:6:0,6,89	0/0:3,0:3:9:0,9,88	./.:.:.:.:.	0/0:5,0:5:15:0,15,152	0/0:2,0:2:6:0,6,62	0/0:4,0:4:12:0,12,122	0/0:1,0:1:3:0,3,34	./.:.:.:.:.	0/0:5,0:5:12:0,12,141	0/0:1,0:1:3:0,3,30	0/0:1,0:1:3:0,3,30	0/0:4,0:4:12:0,12,120	0/0:1,0:1:3:0,3,31	0/0:1,0:1:3:0,3,30	0/0:1,0:1:3:0,3,31	0/0:5,0:5:15:0,15,156	0/0:5,0:5:15:0,15,153	./.:.:.:.:.	0/0:3,0:3:9:0,9,93	0/0:1,0:1:3:0,3,31	0/0:2,0:2:6:0,6,61	0/0:2,0:2:6:0,6,62	0/0:2,0:2:6:0,6,61	0/0:1,0:1:3:0,3,33	0/0:3,0:3:9:0,9,97	0/0:3,0:3:9:0,9,95	0/0:4,0:4:12:0,12,118	0/0:1,0:1:3:0,3,33	0/0:4,0:4:12:0,12,124	0/0:6,0:6:18:0,18,187	0/0:3,0:3:9:0,9,101	0/0:4,0:4:12:0,12,119	0/0:3,0:3:9:0,9,92	0/0:1,0:1:3:0,3,31	0/0:6,0:6:18:0,18,181	0/0:3,0:3:9:0,9,92	0/0:8,0:8:24:0,24,248	0/0:7,0:7:21:0,21,211	0/0:6,0:6:18:0,18,186	0/0:6,0:6:18:0,18,184	0/0:4,0:4:12:0,12,123	0/0:3,0:3:9:0,9,89	0/0:7,0:7:18:0,18,196	0/0:1,0:1:3:0,3,30	0/0:3,0:3:9:0,9,92	1/1:0,3:3:6:65,6,0	0/0:8,0:8:24:0,24,245	0/0:7,0:7:21:0,21,216	0/0:4,0:4:12:0,12,118	0/0:1,0:1:3:0,3,30	0/0:2,0:2:6:0,6,64	0/0:7,0:7:21:0,21,210	1/1:0,3:3:9:92,9,0	./.:.:.:.:.	./.:.:.:.:.	./.:.:.:.:.	0/0:1,0:1:3:0,3,31	0/0:1,0:1:3:0,3,22	0/0:4,0:4:6:0,6,89	0/0:3,0:3:6:0,6,76	0/0:17,0:17:51:0,51,546
chr0	24963575	.	G	T	3006.95	.	AC=72;AF=0.310;AN=232;BaseQRankSum=-6.154;DP=472;Dels=0.00;FS=25.972;HaplotypeScore=0.1003;InbreedingCoeff=0.5940;MLEAC=64;MLEAF=0.276;MQ=55.05;MQ0=23;MQRankSum=-1.776;QD=17.90;ReadPosRankSum=0.282	GT:AD:DP:GQ:PL	1/1:0,26:26:75:801,75,0	0/0:10,0:10:27:0,27,302	0/0:4,0:4:12:0,12,130	1/1:0,15:15:30:298,30,0	0/0:9,0:9:27:0,27,295	./.:.:.:.:.	1/1:0,9:9:12:119,12,0	0/0:2,0:2:6:0,6,65	./.:.:.:.:.	1/1:0,9:9:15:150,15,0	./.:.:.:.:.	0/0:15,0:15:42:0,42,457	0/0:5,0:5:15:0,15,162	./.:.:.:.:.	0/0:14,0:14:39:0,39,436	1/1:0,4:4:3:29,3,0	0/0:7,0:7:21:0,21,216	./.:.:.:.:.	0/0:4,0:4:9:0,9,107	0/0:3,0:3:9:0,9,92	0/0:2,0:2:6:0,6,67	0/0:5,0:5:15:0,15,158	1/1:0,9:9:12:132,12,0	0/0:9,0:9:24:0,24,266	0/0:2,0:2:6:0,6,67	0/0:5,0:5:15:0,15,147	1/1:0,3:3:6:62,6,0	0/0:1,0:1:3:0,3,32	0/0:3,0:3:9:0,9,87	1/1:0,6:6:15:150,15,0	0/0:4,0:4:12:0,12,132	./.:.:.:.:.	0/0:4,0:4:12:0,12,126	0/0:2,0:2:3:0,3,30	0/0:7,0:7:21:0,21,226	0/0:1,0:1:3:0,3,31	1/1:0,11:11:12:135,12,0	0/0:5,0:5:15:0,15,158	0/0:7,0:7:21:0,21,210	0/0:1,0:1:3:0,3,34	1/1:0,1:1:3:34,3,0	0/0:4,0:4:12:0,12,118	1/1:0,8:8:18:206,18,0	0/0:8,0:8:24:0,24,253	1/1:0,8:8:12:136,12,0	1/1:0,4:4:12:128,12,0	0/0:3,0:3:9:0,9,97	0/0:4,0:4:12:0,12,134	./.:.:.:.:.	0/0:5,0:5:15:0,15,156	./.:.:.:.:.	./.:.:.:.:.	1/1:0,3:3:6:60,6,0	./.:.:.:.:.	0/0:2,0:2:3:0,3,32	1/1:0,1:1:3:30,3,0	0/0:2,0:2:6:0,6,67	0/0:2,0:2:6:0,6,66	./.:.:.:.:.	0/0:4,0:4:12:0,12,124	0/0:1,0:1:3:0,3,29	0/0:3,0:3:9:0,9,97	0/0:2,0:2:6:0,6,61	0/0:1,0:1:3:0,3,30	0/0:1,0:1:3:0,3,32	0/0:1,0:1:3:0,3,26	1/1:0,2:2:6:64,6,0	0/0:1,0:1:3:0,3,32	0/0:1,0:1:3:0,3,31	./.:.:.:.:.	1/1:0,1:1:3:29,3,0	1/1:0,2:2:3:30,3,0	0/0:2,0:2:6:0,6,63	0/0:1,0:1:3:0,3,32	0/0:5,0:5:15:0,15,150	0/0:2,0:2:6:0,6,62	./.:.:.:.:.	./.:.:.:.:.	0/0:1,0:1:3:0,3,32	0/0:1,0:1:3:0,3,31	0/0:1,0:1:3:0,3,32	1/1:0,3:3:6:61,6,0	1/1:0,1:1:3:32,3,0	1/1:0,3:3:6:60,6,0	1/1:0,2:2:6:58,6,0	0/0:1,0:1:3:0,3,33	./.:.:.:.:.	0/0:4,0:4:12:0,12,131	0/0:3,0:3:9:0,9,97	0/0:4,0:4:12:0,12,120	0/0:1,0:1:3:0,3,29	0/0:2,0:2:6:0,6,65	1/1:0,1:1:3:31,3,0	./.:.:.:.:.	0/0:1,0:1:3:0,3,32	0/0:3,0:3:9:0,9,93	0/0:3,0:3:9:0,9,97	1/1:0,2:2:6:59,6,0	0/0:1,0:1:3:0,3,31	1/1:0,2:2:3:33,3,0	0/0:7,0:7:21:0,21,227	0/0:1,0:1:3:0,3,32	./.:.:.:.:.	1/1:0,2:2:3:31,3,0	0/0:6,0:6:18:0,18,184	1/1:0,2:2:3:31,3,0	1/1:0,4:4:12:126,12,0	1/1:0,1:1:3:30,3,0	0/0:2,0:2:6:0,6,59	0/0:1,0:1:3:0,3,32	0/0:7,0:7:21:0,21,211	0/0:2,0:2:6:0,6,61	0/0:4,0:4:12:0,12,122	1/1:0,5:5:3:29,3,0	0/0:1,0:1:3:0,3,32	0/0:1,0:1:3:0,3,32	1/1:0,3:3:6:58,6,0	0/0:5,0:5:15:0,15,156	0/0:4,0:4:12:0,12,128	0/0:3,0:3:9:0,9,97	0/0:4,0:4:12:0,12,133	0/0:2,0:2:3:0,3,32	0/0:5,0:5:12:0,12,127	./.:.:.:.:.	./.:.:.:.:.	1/1:0,2:2:3:29,3,0	./.:.:.:.:.	1/1:0,1:1:3:31,3,0	0/0:1,0:1:3:0,3,32	./.:.:.:.:.	0/0:4,0:4:6:0,6,65	0/0:2,0:2:3:0,3,45	0/0:2,0:2:3:0,3,32	1/1:0,5:5:6:75,6,0	1/1:0,2:2:3:45,3,0	1/1:0,5:5:3:45,3,0	0/0:26,0:26:78:0,78,896
chr0	24963705	.	G	A	8217.52	.	AC=82;AF=0.320;AN=256;BaseQRankSum=-2.790;DP=747;Dels=0.00;FS=3.434;HaplotypeScore=0.0976;InbreedingCoeff=0.6893;MLEAC=80;MLEAF=0.313;MQ=59.35;MQ0=1;MQRankSum=1.994;QD=26.94;ReadPosRankSum=-0.292	GT:AD:DP:GQ:PL	1/1:0,43:43:99:1359,129,0	0/0:12,0:12:36:0,36,371	0/0:11,0:11:33:0,33,341	1/1:0,25:25:72:752,72,0	0/0:8,0:8:21:0,21,240	1/1:0,10:10:24:267,24,0	1/1:0,10:10:30:300,30,0	0/0:2,0:2:6:0,6,67	1/1:0,1:1:3:28,3,0	1/1:0,18:18:54:533,54,0	1/1:0,2:2:6:65,6,0	0/0:12,0:12:36:0,36,377	0/0:8,0:8:24:0,24,247	./.:.:.:.:.	0/0:17,0:17:48:0,48,501	1/1:0,20:20:57:591,57,0	0/0:14,0:14:36:0,36,398	0/1:1,3:4:19:87,0,19	0/0:3,0:3:9:0,9,88	0/0:8,0:8:24:0,24,246	0/0:1,0:1:3:0,3,32	0/0:10,0:10:30:0,30,303	1/1:0,14:14:39:416,39,0	0/0:21,0:21:60:0,60,642	0/0:3,0:3:9:0,9,98	0/0:9,0:9:27:0,27,280	1/1:0,7:7:18:198,18,0	0/0:3,0:3:9:0,9,99	0/0:2,0:2:6:0,6,66	1/1:1,13:14:6:335,6,0	0/0:2,0:2:6:0,6,55	0/0:1,0:1:3:0,3,34	0/0:12,0:12:30:0,30,344	0/0:1,0:1:3:0,3,36	0/0:23,0:23:69:0,69,703	0/0:1,0:1:3:0,3,34	1/1:0,12:12:36:367,36,0	0/0:7,0:7:21:0,21,206	0/0:9,0:9:27:0,27,269	0/0:2,0:2:6:0,6,67	1/1:0,1:1:3:31,3,0	0/0:10,0:10:27:0,27,298	1/1:0,13:13:39:397,39,0	0/0:13,0:13:39:0,39,402	1/1:0,15:15:42:442,42,0	1/1:0,14:14:36:374,36,0	0/0:11,0:11:24:0,24,295	./.:.:.:.:.	0/0:1,0:1:3:0,3,32	0/0:4,0:4:12:0,12,120	./.:.:.:.:.	0/0:1,0:1:3:0,3,32	1/1:0,3:3:6:61,6,0	./.:.:.:.:.	0/0:5,0:5:15:0,15,155	1/1:0,2:2:6:67,6,0	0/0:2,0:2:3:0,3,30	0/0:4,0:4:12:0,12,123	0/0:2,0:2:6:0,6,59	0/0:9,0:9:21:0,21,243	0/0:1,0:1:3:0,3,33	0/0:6,0:6:18:0,18,185	0/0:3,0:3:9:0,9,90	0/0:2,0:2:6:0,6,69	0/0:3,0:3:9:0,9,97	0/0:4,0:4:12:0,12,126	1/1:0,3:3:9:95,9,0	0/0:2,0:2:6:0,6,60	0/0:4,0:4:12:0,12,126	0/0:1,0:1:3:0,3,32	1/1:0,2:2:6:60,6,0	1/1:0,3:3:9:91,9,0	0/0:1,0:1:3:0,3,31	0/0:4,0:4:12:0,12,122	0/0:3,0:3:6:0,6,75	0/0:3,0:3:9:0,9,91	./.:.:.:.:.	./.:.:.:.:.	0/0:1,0:1:3:0,3,32	0/0:2,0:2:6:0,6,60	0/0:2,0:2:6:0,6,63	1/1:0,2:2:6:62,6,0	1/1:0,1:1:3:32,3,0	1/1:0,4:4:12:120,12,0	1/1:0,4:4:9:107,9,0	0/0:1,0:1:3:0,3,33	0/0:2,0:2:6:0,6,64	0/0:3,0:3:9:0,9,95	0/0:2,0:2:6:0,6,63	0/0:5,0:5:15:0,15,162	0/0:3,0:3:9:0,9,94	0/0:5,0:5:12:0,12,137	1/1:0,1:1:3:32,3,0	0/0:1,0:1:3:0,3,32	0/0:3,0:3:9:0,9,91	0/0:2,0:2:6:0,6,63	0/0:3,0:3:9:0,9,87	./.:.:.:.:.	0/0:7,0:7:21:0,21,213	1/1:0,1:1:3:31,3,0	0/0:4,0:4:12:0,12,125	0/0:4,0:4:12:0,12,122	0/0:4,0:4:12:0,12,125	1/1:0,2:2:6:57,6,0	0/0:2,0:2:6:0,6,61	1/1:0,5:5:15:158,15,0	1/1:0,4:4:12:127,12,0	1/1:0,3:3:9:91,9,0	0/0:2,0:2:6:0,6,51	0/0:6,0:6:15:0,15,170	0/0:4,0:4:12:0,12,121	0/0:2,0:2:6:0,6,53	0/0:8,0:8:24:0,24,240	1/1:0,7:7:21:207,21,0	0/0:3,0:3:9:0,9,97	0/0:2,0:2:6:0,6,60	1/1:0,5:5:15:155,15,0	0/0:3,0:3:9:0,9,92	./.:.:.:.:.	0/0:2,0:2:6:0,6,59	0/0:4,0:4:12:0,12,129	0/0:2,0:2:6:0,6,59	0/0:3,0:3:9:0,9,94	1/1:0,1:1:3:31,3,0	1/1:0,5:5:12:136,12,0	1/1:0,6:6:18:181,18,0	1/1:0,3:3:9:96,9,0	./.:.:.:.:.	0/0:5,0:5:12:0,12,133	0/0:4,0:4:6:0,6,89	0/0:6,0:6:12:0,12,153	0/0:4,0:4:3:0,3,45	0/1:4,2:6:36:36,0,67	1/1:0,3:3:9:94,9,0	1/1:0,4:4:6:75,6,0	1/1:0,2:2:3:45,3,0	0/0:25,0:25:75:0,75,858
chr0	24964344	.	T	G	12274.2	.	AC=91;AF=0.345;AN=264;BaseQRankSum=4.742;DP=949;Dels=0.00;FS=13.077;HaplotypeScore=0.0866;InbreedingCoeff=0.7296;MLEAC=90;MLEAF=0.341;MQ=59.49;MQ0=2;MQRankSum=0.512;QD=28.75;ReadPosRankSum=-1.340	GT:AD:DP:GQ:PL	1/1:0,70:70:99:2275,211,0	0/0:16,0:16:48:0,48,495	0/0:13,0:13:39:0,39,396	1/1:0,31:31:93:948,93,0	0/0:11,0:11:33:0,33,341	1/1:0,17:17:48:519,48,0	1/1:0,18:18:51:548,51,0	0/0:1,0:1:3:0,3,32	0/1:1,4:5:18:113,0,18	1/1:0,16:16:48:483,48,0	1/1:0,2:2:6:65,6,0	0/0:15,0:15:45:0,45,469	0/0:19,0:19:57:0,57,592	0/1:1,1:2:21:21,0,26	0/0:12,0:12:36:0,36,371	1/1:0,18:18:54:551,54,0	0/0:14,0:14:36:0,36,388	0/1:2,2:4:51:53,0,51	0/0:8,0:8:21:0,21,229	0/0:3,0:3:9:0,9,91	0/0:2,0:2:6:0,6,67	0/0:11,0:11:30:0,30,332	1/1:0,13:13:39:409,39,0	0/0:16,0:16:48:0,48,498	0/0:5,0:5:15:0,15,165	0/0:15,0:15:45:0,45,472	1/1:0,18:18:54:568,54,0	0/0:3,0:3:9:0,9,95	0/0:4,0:4:12:0,12,131	1/1:0,13:13:33:376,33,0	0/0:7,0:7:21:0,21,228	0/0:4,0:4:12:0,12,136	0/0:16,0:16:39:0,39,443	0/0:4,0:4:12:0,12,130	0/0:13,0:13:39:0,39,391	0/1:3,1:4:19:19,0,82	1/1:0,29:29:87:915,87,0	0/0:12,0:12:27:0,27,318	0/0:14,0:14:42:0,42,439	0/1:4,1:5:15:15,0,113	1/1:0,2:2:6:63,6,0	0/0:13,0:13:39:0,39,401	1/1:0,10:10:30:317,30,0	0/0:15,0:15:45:0,45,464	1/1:0,18:18:51:557,51,0	1/1:0,21:21:63:653,63,0	0/0:6,0:6:18:0,18,187	0/0:2,0:2:6:0,6,59	./.:.:.:.:.	0/0:4,0:4:9:0,9,104	1/1:0,2:2:6:62,6,0	0/0:5,0:5:15:0,15,153	1/1:0,3:3:9:96,9,0	1/1:0,1:1:3:34,3,0	0/0:8,0:8:24:0,24,246	1/1:0,5:5:15:150,15,0	0/0:6,0:6:18:0,18,184	0/0:6,0:6:18:0,18,191	./.:.:.:.:.	0/0:3,0:3:9:0,9,92	0/0:5,0:5:12:0,12,133	0/0:3,0:3:9:0,9,89	0/0:10,0:10:27:0,27,282	0/0:1,0:1:3:0,3,30	0/0:4,0:4:12:0,12,124	0/0:3,0:3:9:0,9,95	1/1:0,5:5:15:153,15,0	0/0:6,0:6:18:0,18,182	0/0:3,0:3:9:0,9,95	0/0:2,0:2:6:0,6,63	1/1:0,5:5:15:156,15,0	1/1:0,3:3:9:95,9,0	0/0:1,0:1:3:0,3,29	0/0:6,0:6:18:0,18,184	0/0:2,0:2:6:0,6,57	0/0:1,0:1:3:0,3,31	1/1:0,3:3:9:96,9,0	0/0:3,0:3:9:0,9,92	0/0:3,0:3:9:0,9,93	0/0:4,0:4:12:0,12,119	0/0:2,0:2:6:0,6,63	1/1:0,5:5:15:160,15,0	1/1:0,5:5:15:157,15,0	1/1:0,3:3:9:95,9,0	1/1:0,4:4:12:128,12,0	0/0:7,0:7:21:0,21,225	0/0:2,0:2:6:0,6,61	0/0:2,0:2:6:0,6,63	0/0:3,0:3:9:0,9,93	0/0:6,0:6:18:0,18,188	0/0:4,0:4:9:0,9,110	0/0:4,0:4:9:0,9,104	1/1:0,3:3:9:98,9,0	0/0:2,0:2:6:0,6,60	0/0:3,0:3:9:0,9,96	0/0:4,0:4:12:0,12,126	0/0:1,0:1:3:0,3,31	1/1:0,5:5:15:159,15,0	./.:.:.:.:.	1/1:0,1:1:3:33,3,0	0/0:5,0:5:15:0,15,153	0/0:5,0:5:15:0,15,159	0/0:1,0:1:3:0,3,31	1/1:0,5:5:15:157,15,0	0/0:8,0:8:21:0,21,237	./.:.:.:.:.	1/1:0,6:6:18:197,18,0	1/1:0,6:6:18:184,18,0	0/0:3,0:3:9:0,9,89	0/0:1,0:1:3:0,3,32	0/0:5,0:5:12:0,12,124	0/0:3,0:3:9:0,9,92	0/0:3,0:3:9:0,9,92	1/1:0,10:10:30:315,30,0	0/0:7,0:7:21:0,21,215	0/0:7,0:7:21:0,21,223	1/1:0,2:2:6:67,6,0	0/0:2,0:2:6:0,6,62	0/0:4,0:4:12:0,12,120	./.:.:.:.:.	0/0:6,0:6:18:0,18,180	0/0:6,0:6:18:0,18,185	0/0:5,0:5:15:0,15,152	1/1:0,7:7:21:225,21,0	1/1:0,2:2:6:65,6,0	1/1:0,6:6:18:191,18,0	1/1:0,4:4:12:124,12,0	1/1:0,3:3:9:95,9,0	0/0:1,0:1:3:0,3,30	0/0:3,0:3:6:0,6,75	0/0:4,0:4:6:0,6,89	0/0:5,0:5:6:0,6,89	0/0:4,0:4:6:0,6,75	1/1:0,3:3:6:76,6,0	1/1:0,2:2:3:45,3,0	1/1:0,1:1:3:32,3,0	0/0:31,0:31:93:0,93,1065
chr0	24969771	.	G	T	1965.42	.	AC=23;AF=0.086;AN=266;BaseQRankSum=-0.625;DP=1044;Dels=0.00;FS=3.322;HaplotypeScore=0.1129;InbreedingCoeff=0.5816;MLEAC=20;MLEAF=0.075;MQ=59.31;MQ0=4;MQRankSum=-0.330;QD=24.57;ReadPosRankSum=-0.348	GT:AD:DP:GQ:PL	0/0:58,0:58:99:0,174,1866	0/0:16,0:16:45:0,45,489	0/0:25,0:25:72:0,72,784	0/0:35,0:35:99:0,105,1091	0/0:11,0:11:33:0,33,341	0/0:17,0:17:48:0,48,502	0/0:18,0:18:51:0,51,558	0/0:6,0:6:18:0,18,194	0/0:3,0:3:9:0,9,99	0/0:24,0:24:66:0,66,728	0/0:3,0:3:9:0,9,95	0/0:17,0:17:48:0,48,522	0/0:20,0:20:60:0,60,631	./.:.:.:.:.	0/0:19,0:19:57:0,57,599	0/0:24,0:24:69:0,69,734	1/1:0,14:14:42:435,42,0	0/0:4,0:4:12:0,12,128	0/0:5,0:5:15:0,15,157	0/0:9,0:9:27:0,27,280	0/0:5,0:5:15:0,15,167	0/0:15,0:15:36:0,36,388	0/0:10,0:10:30:0,30,314	0/0:20,0:20:60:0,60,636	0/0:2,0:2:6:0,6,67	0/0:23,0:23:69:0,69,713	0/0:16,0:16:48:0,48,515	0/0:7,0:7:21:0,21,230	./.:.:.:.:.	0/0:19,0:20:57:0,57,599	1/1:0,4:4:12:130,12,0	0/0:1,0:1:3:0,3,32	0/0:15,0:15:45:0,45,470	0/0:5,0:6:15:0,15,158	0/0:12,0:12:36:0,36,375	0/0:3,0:3:9:0,9,98	0/0:23,0:23:69:0,69,741	0/0:11,0:11:33:0,33,334	1/1:0,15:15:45:470,45,0	0/0:6,0:6:18:0,18,198	0/0:8,0:8:24:0,24,264	0/0:18,0:18:51:0,51,547	0/0:12,0:12:36:0,36,386	0/0:9,0:9:27:0,27,290	0/0:14,0:14:36:0,36,392	0/0:10,0:10:30:0,30,316	0/0:10,0:10:27:0,27,286	0/0:4,0:4:12:0,12,126	0/0:3,0:3:6:0,6,75	0/0:4,0:4:9:0,9,94	0/0:1,0:1:3:0,3,32	0/0:1,0:1:3:0,3,32	0/0:8,0:8:24:0,24,255	0/0:2,0:2:6:0,6,60	0/0:4,0:4:12:0,12,126	1/1:0,8:8:24:248,24,0	0/0:1,0:1:3:0,3,32	0/0:6,0:6:18:0,18,187	0/0:3,0:3:9:0,9,92	0/0:4,0:4:12:0,12,129	0/0:4,0:4:12:0,12,122	0/0:1,0:1:3:0,3,32	1/1:0,5:5:15:156,15,0	0/0:7,0:7:18:0,18,198	0/0:4,0:4:12:0,12,122	0/0:8,0:8:24:0,24,246	0/0:2,0:2:6:0,6,65	1/1:0,7:7:18:203,18,0	1/1:0,4:4:12:129,12,0	0/0:3,0:3:9:0,9,97	0/0:4,0:4:12:0,12,122	0/0:8,0:9:24:0,24,254	0/0:1,0:1:3:0,3,33	0/0:3,0:3:9:0,9,97	0/0:6,0:6:15:0,15,156	0/0:1,0:1:3:0,3,29	0/0:6,0:6:15:0,15,161	0/0:3,0:3:9:0,9,83	0/0:1,0:1:3:0,3,33	0/0:7,0:7:15:0,15,183	0/0:4,0:4:9:0,9,110	0/0:1,0:1:3:0,3,32	0/0:5,0:5:15:0,15,154	0/0:1,0:1:3:0,3,34	0/0:4,0:4:12:0,12,122	0/0:4,0:4:12:0,12,128	1/1:0,4:4:12:122,12,0	0/1:6,1:7:10:10,0,171	0/0:7,0:7:21:0,21,219	0/0:9,0:9:27:0,27,295	0/0:3,0:3:9:0,9,91	0/0:5,0:5:12:0,12,139	1/1:0,4:4:12:124,12,0	1/1:0,2:2:6:60,6,0	0/0:1,0:1:3:0,3,32	0/0:12,1:13:6:0,6,352	0/0:11,0:11:33:0,33,336	0/0:3,0:3:9:0,9,92	0/0:10,0:10:30:0,30,306	0/0:4,0:4:12:0,12,128	0/0:11,0:11:33:0,33,359	./.:.:.:.:.	0/0:5,0:5:15:0,15,156	0/0:2,0:2:6:0,6,65	0/0:4,0:4:12:0,12,126	0/0:5,0:5:15:0,15,155	0/0:6,0:6:18:0,18,198	0/0:6,0:6:15:0,15,170	0/0:6,0:6:18:0,18,198	0/0:2,0:2:6:0,6,63	0/0:10,0:10:30:0,30,306	0/0:6,0:6:18:0,18,203	0/0:6,0:6:18:0,18,184	0/0:11,0:11:33:0,33,340	1/1:0,6:6:18:185,18,0	0/0:4,0:4:12:0,12,127	0/0:3,0:3:9:0,9,96	0/0:4,0:4:12:0,12,126	0/0:1,0:1:3:0,3,33	0/0:3,0:3:9:0,9,94	0/0:2,0:2:6:0,6,59	0/0:4,0:4:9:0,9,108	0/0:9,0:9:27:0,27,284	0/0:1,0:1:3:0,3,33	0/0:3,0:3:9:0,9,93	0/0:4,0:4:12:0,12,129	0/0:3,0:3:9:0,9,95	0/0:8,0:8:24:0,24,254	0/0:6,0:6:18:0,18,186	0/0:2,0:2:6:0,6,64	0/0:6,0:6:6:0,6,89	0/0:2,0:2:3:0,3,45	0/0:4,0:4:6:0,6,89	0/0:1,0:1:3:0,3,32	0/0:2,0:2:3:0,3,45	./.:.:.:.:.	0/0:26,0:26:78:0,78,877
chr0	24970011	.	T	A	1464.98	.	AC=15;AF=0.057;AN=262;BaseQRankSum=-1.991;DP=1020;Dels=0.00;FS=1.068;HaplotypeScore=0.0538;InbreedingCoeff=0.4634;MLEAC=11;MLEAF=0.042;MQ=59.46;MQ0=0;MQRankSum=0.361;QD=25.70;ReadPosRankSum=-0.619	GT:AD:DP:GQ:PL	0/0:66,0:66:99:0,198,2112	0/0:10,0:10:30:0,30,321	0/0:19,0:19:54:0,54,577	1/1:0,36:36:99:1100,105,0	0/0:9,0:9:27:0,27,275	0/0:20,0:20:57:0,57,609	0/0:22,0:22:66:0,66,685	0/0:7,0:7:21:0,21,229	0/1:2,1:3:24:24,0,58	0/0:22,0:22:60:0,60,656	0/0:5,0:5:15:0,15,162	0/0:22,0:22:63:0,63,680	0/0:15,0:15:45:0,45,467	0/0:1,0:1:3:0,3,32	0/0:16,0:16:48:0,48,508	0/0:17,0:17:48:0,48,507	0/0:16,0:16:48:0,48,506	0/0:5,0:5:15:0,15,153	0/0:10,0:10:30:0,30,308	0/0:10,0:10:30:0,30,300	0/0:10,0:10:30:0,30,334	0/0:14,0:14:39:0,39,420	0/0:20,0:20:51:0,51,578	0/0:12,0:12:33:0,33,359	0/0:2,0:2:6:0,6,65	0/0:19,0:19:57:0,57,598	0/0:6,0:6:15:0,15,171	0/0:8,0:8:24:0,24,258	0/0:3,0:3:9:0,9,99	0/0:21,0:21:63:0,63,656	0/0:6,0:6:18:0,18,197	0/0:6,0:6:18:0,18,202	0/0:26,0:26:78:0,78,803	0/0:5,0:5:15:0,15,159	0/0:12,0:12:36:0,36,377	1/1:0,2:2:6:63,6,0	0/0:11,0:11:33:0,33,347	0/0:14,0:14:39:0,39,419	0/0:16,0:16:48:0,48,506	0/0:2,0:2:6:0,6,65	0/0:6,0:6:15:0,15,164	0/0:11,0:11:33:0,33,348	0/0:17,0:17:51:0,51,536	0/0:20,0:20:60:0,60,631	0/0:20,0:20:60:0,60,619	0/0:20,0:20:60:0,60,637	0/0:9,0:9:24:0,24,270	0/0:4,0:4:12:0,12,134	./.:.:.:.:.	0/0:7,0:7:18:0,18,202	1/1:0,3:3:6:75,6,0	1/1:0,3:3:9:95,9,0	0/0:6,0:6:18:0,18,189	0/0:4,0:4:12:0,12,120	0/0:5,0:5:15:0,15,155	0/0:8,0:8:24:0,24,256	0/0:4,0:4:12:0,12,124	0/0:5,0:5:15:0,15,162	1/1:0,4:4:12:122,12,0	0/0:4,0:4:12:0,12,126	./.:.:.:.:.	0/0:1,0:1:3:0,3,31	0/0:2,0:2:6:0,6,63	0/0:5,0:5:15:0,15,157	0/0:1,0:1:3:0,3,32	0/0:5,0:5:15:0,15,155	0/0:4,0:4:9:0,9,113	0/0:6,0:6:18:0,18,181	0/0:3,0:3:9:0,9,97	0/0:3,0:3:9:0,9,97	./.:.:.:.:.	0/0:1,0:1:3:0,3,31	./.:.:.:.:.	0/0:1,0:1:3:0,3,33	0/0:6,0:6:18:0,18,185	0/0:5,0:5:15:0,15,158	./.:.:.:.:.	0/0:1,0:1:3:0,3,31	0/0:1,0:1:3:0,3,31	0/0:6,0:6:15:0,15,173	0/0:4,0:4:12:0,12,126	0/0:3,0:3:9:0,9,96	0/0:4,0:4:12:0,12,126	0/0:4,0:4:12:0,12,125	0/0:2,0:2:6:0,6,61	0/0:6,0:6:18:0,18,194	0/0:3,0:3:9:0,9,95	0/0:8,0:8:24:0,24,247	1/1:0,2:2:6:62,6,0	0/0:8,0:8:24:0,24,239	1/1:0,4:4:12:128,12,0	0/0:4,0:4:12:0,12,122	0/0:2,0:2:6:0,6,63	./.:.:.:.:.	0/0:1,0:1:3:0,3,32	0/0:5,0:5:15:0,15,155	0/0:6,0:6:18:0,18,184	0/0:1,0:1:3:0,3,32	0/0:2,0:2:6:0,6,63	0/0:3,0:3:9:0,9,94	0/0:8,0:8:24:0,24,247	0/0:2,0:2:6:0,6,64	0/0:5,0:5:12:0,12,128	0/0:3,0:3:9:0,9,96	0/0:1,0:1:3:0,3,32	0/0:1,0:1:3:0,3,32	0/0:9,0:9:27:0,27,303	0/0:5,0:5:15:0,15,161	0/0:5,0:5:15:0,15,161	0/0:9,0:9:27:0,27,278	0/0:7,0:7:21:0,21,212	0/0:5,0:5:15:0,15,162	0/0:4,0:4:12:0,12,122	0/0:10,0:10:30:0,30,313	0/0:4,0:4:12:0,12,125	0/0:5,0:5:15:0,15,162	0/0:2,0:2:3:0,3,32	0/0:3,0:3:9:0,9,92	0/0:5,0:5:15:0,15,151	0/0:3,0:3:9:0,9,98	0/0:2,0:2:6:0,6,65	0/0:4,0:4:12:0,12,126	0/0:11,0:11:33:0,33,352	0/0:3,0:3:9:0,9,99	0/0:4,0:4:12:0,12,126	0/0:4,0:4:12:0,12,126	0/0:7,0:7:18:0,18,212	0/0:2,0:2:6:0,6,64	0/0:3,0:3:9:0,9,94	0/0:9,0:9:18:0,18,225	0/0:2,0:2:3:0,3,45	0/0:4,0:4:6:0,6,89	0/0:8,0:8:12:0,12,179	0/0:5,0:5:12:0,12,138	0/0:4,0:4:6:0,6,66	0/0:2,0:2:3:0,3,45	0/0:21,0:21:60:0,60,685
chr0	24970282	.	C	T	2664.88	.	AC=28;AF=0.105;AN=266;BaseQRankSum=2.621;DP=1077;Dels=0.00;FS=0.865;HaplotypeScore=0.1082;InbreedingCoeff=0.5545;MLEAC=23;MLEAF=0.086;MQ=59.62;MQ0=0;MQRankSum=0.263;QD=25.87;ReadPosRankSum=0.036	GT:AD:DP:GQ:PL	0/0:60,0:60:99:0,180,1933	0/0:22,0:22:63:0,63,674	0/0:21,0:21:51:0,51,575	0/0:30,0:30:87:0,87,925	0/0:11,0:11:33:0,33,340	0/0:14,0:14:42:0,42,445	0/0:21,0:21:63:0,63,640	0/0:2,0:2:6:0,6,61	0/0:1,0:1:3:0,3,26	0/0:17,0:17:51:0,51,524	0/0:3,0:3:9:0,9,92	0/0:20,0:20:60:0,60,634	0/0:21,0:21:63:0,63,670	./.:.:.:.:.	0/0:22,0:22:63:0,63,649	0/0:25,0:25:66:0,66,712	1/1:0,24:24:72:775,72,0	./.:.:.:.:.	0/0:10,0:10:30:0,30,327	0/0:20,0:20:60:0,60,618	0/0:5,0:6:15:0,15,160	0/0:13,0:13:39:0,39,406	0/0:23,0:23:63:0,63,684	0/0:30,0:30:90:0,90,916	0/0:1,0:1:3:0,3,31	0/0:17,0:17:51:0,51,515	1/1:0,9:9:27:287,27,0	0/0:4,0:4:12:0,12,128	1/1:0,1:1:3:32,3,0	0/0:27,0:27:81:0,81,851	1/1:0,2:2:6:67,6,0	0/1:4,3:7:71:71,0,108	0/0:20,0:20:60:0,60,629	0/0:2,0:2:6:0,6,63	0/0:17,0:17:51:0,51,539	0/0:2,0:2:6:0,6,62	0/0:15,0:15:45:0,45,473	0/0:13,0:13:39:0,39,413	1/1:0,15:15:39:438,39,0	0/0:5,0:5:15:0,15,153	0/0:4,0:4:12:0,12,115	0/0:16,0:16:48:0,48,497	0/0:17,0:17:48:0,48,544	0/0:24,0:24:72:0,72,749	0/0:13,0:13:39:0,39,408	0/0:23,0:23:63:0,63,662	0/0:15,0:15:45:0,45,475	0/0:1,0:1:3:0,3,32	0/0:3,0:3:9:0,9,98	0/0:6,0:6:18:0,18,188	0/0:1,0:1:3:0,3,32	0/0:2,0:2:6:0,6,67	0/0:1,0:1:3:0,3,31	0/0:2,0:2:6:0,6,67	0/0:4,0:4:12:0,12,130	1/1:0,9:9:27:281,27,0	0/0:5,0:5:15:0,15,160	0/0:4,0:4:12:0,12,126	0/0:3,0:3:9:0,9,91	0/0:6,0:6:18:0,18,195	0/0:2,0:2:6:0,6,64	0/0:1,0:1:3:0,3,30	1/1:0,12:12:36:376,36,0	0/0:1,0:1:3:0,3,32	0/0:5,0:5:15:0,15,150	0/0:4,0:4:12:0,12,126	0/0:6,0:6:18:0,18,181	1/1:0,4:4:12:130,12,0	1/1:0,7:7:21:223,21,0	0/0:1,0:1:3:0,3,33	0/0:2,0:2:6:0,6,57	0/0:1,0:1:3:0,3,30	0/0:3,0:3:6:0,6,62	0/0:5,0:5:15:0,15,161	0/0:10,0:10:24:0,24,279	0/0:3,0:3:9:0,9,96	0/0:3,0:3:9:0,9,100	0/0:3,0:3:9:0,9,96	0/0:1,0:1:3:0,3,34	0/0:10,0:10:24:0,24,283	0/0:1,0:1:3:0,3,31	0/0:4,0:4:12:0,12,122	0/0:4,0:4:12:0,12,123	0/0:3,0:3:9:0,9,97	0/0:3,0:3:9:0,9,97	0/0:3,0:3:9:0,9,92	1/1:0,2:2:6:65,6,0	1/1:0,2:2:6:64,6,0	0/0:8,0:8:24:0,24,247	0/0:4,0:4:12:0,12,131	0/0:1,0:1:3:0,3,33	0/0:2,0:2:6:0,6,61	0/1:1,2:3:21:52,0,21	1/1:0,4:4:12:126,12,0	0/0:3,0:3:9:0,9,96	0/0:6,0:6:18:0,18,185	0/0:10,0:10:30:0,30,298	0/0:1,0:1:3:0,3,32	./.:.:.:.:.	0/0:1,0:1:3:0,3,32	0/0:5,0:5:15:0,15,158	0/0:1,0:1:3:0,3,32	0/0:6,0:6:18:0,18,192	0/0:4,0:4:9:0,9,107	0/0:1,0:1:3:0,3,33	0/0:7,0:7:21:0,21,218	0/0:4,0:4:12:0,12,126	0/0:4,0:4:12:0,12,133	0/0:4,0:4:12:0,12,126	0/0:8,0:8:24:0,24,244	0/0:9,0:9:27:0,27,280	0/0:4,0:4:12:0,12,130	0/0:9,0:9:27:0,27,291	0/0:7,0:7:21:0,21,215	1/1:0,2:2:6:63,6,0	0/0:8,0:8:24:0,24,241	0/0:3,0:3:9:0,9,104	0/0:7,0:7:21:0,21,221	0/0:4,0:4:12:0,12,128	0/0:5,0:5:15:0,15,158	0/0:9,0:9:27:0,27,279	0/0:3,0:3:9:0,9,90	0/0:7,0:7:21:0,21,220	0/0:3,0:3:9:0,9,97	0/0:6,0:6:18:0,18,185	0/0:7,0:7:21:0,21,221	0/0:8,0:8:24:0,24,245	0/0:10,0:10:30:0,30,314	0/0:4,0:4:12:0,12,134	0/0:6,0:6:12:0,12,150	./.:.:.:.:.	0/0:2,0:2:3:0,3,45	0/0:4,0:4:6:0,6,89	0/0:2,0:2:6:0,6,59	0/0:4,0:4:6:0,6,89	0/0:2,0:2:3:0,3,45	0/0:17,0:17:51:0,51,557
chr0	24972207	.	C	G	864.62	.	AC=25;AF=0.100;AN=250;BaseQRankSum=-3.057;DP=797;Dels=0.00;FS=3.291;HaplotypeScore=0.0798;InbreedingCoeff=0.3305;MLEAC=20;MLEAF=0.080;MQ=51.79;MQ0=3;MQRankSum=2.998;QD=17.29;ReadPosRankSum=1.069	GT:AD:DP:GQ:PL	0/0:44,0:44:99:0,120,1311	0/0:19,0:19:54:0,54,556	0/0:15,0:15:39:0,39,456	0/0:43,0:43:99:0,114,1267	0/0:13,0:13:36:0,36,397	0/0:10,0:10:30:0,30,320	1/1:0,10:10:30:314,30,0	0/0:3,0:3:9:0,9,97	0/0:1,0:1:3:0,3,28	0/0:9,0:9:21:0,21,220	0/0:2,0:2:6:0,6,57	0/0:12,0:12:27:0,27,308	0/0:13,0:13:33:0,33,360	1/1:0,2:2:6:63,6,0	0/0:17,0:17:36:0,36,420	0/0:15,0:15:45:0,45,459	0/0:11,0:11:30:0,30,345	./.:.:.:.:.	0/0:8,0:8:18:0,18,200	./.:.:.:.:.	0/0:1,0:1:3:0,3,33	0/0:6,0:6:15:0,15,163	0/0:21,0:21:57:0,57,632	0/0:19,0:19:51:0,51,548	./.:.:.:.:.	0/0:15,0:15:45:0,45,486	0/0:9,0:9:27:0,27,287	0/0:1,0:1:3:0,3,33	./.:.:.:.:.	0/0:18,0:18:45:0,45,492	0/1:1,1:2:20:20,0,27	0/0:1,0:1:3:0,3,36	0/1:4,6:10:98:128,0,98	0/0:1,0:1:3:0,3,36	0/0:14,0:14:30:0,30,335	./.:.:.:.:.	0/0:15,0:15:45:0,45,426	0/0:4,0:4:12:0,12,130	0/0:5,0:5:15:0,15,161	./.:.:.:.:.	0/0:1,0:1:3:0,3,32	0/0:12,0:12:33:0,33,362	0/0:19,0:19:57:0,57,617	0/0:14,0:14:33:0,33,363	0/0:19,0:19:48:0,48,527	0/0:17,0:17:45:0,45,492	0/0:7,0:7:21:0,21,227	./.:.:.:.:.	./.:.:.:.:.	0/0:7,0:7:21:0,21,227	0/0:5,0:5:9:0,9,97	0/0:3,0:3:9:0,9,97	0/0:4,0:4:9:0,9,99	1/1:0,1:1:3:32,3,0	0/0:5,0:5:9:0,9,97	./.:.:.:.:.	0/0:4,0:4:9:0,9,94	0/0:6,0:6:18:0,18,197	0/0:4,0:4:6:0,6,89	0/0:6,0:6:12:0,12,143	0/0:6,0:6:18:0,18,199	0/0:2,0:2:6:0,6,67	0/0:9,0:9:18:0,18,209	0/1:1,2:3:24:24,0,27	0/0:4,0:4:9:0,9,93	0/0:5,0:5:12:0,12,134	1/1:1,2:3:6:64,6,0	0/0:4,0:4:12:0,12,130	0/0:3,0:3:9:0,9,97	0/1:1,1:2:26:26,0,27	0/0:4,0:4:9:0,9,95	0/0:3,0:3:9:0,9,96	0/0:2,0:2:3:0,3,45	0/0:6,0:6:18:0,18,191	0/0:4,0:4:12:0,12,135	0/0:7,0:7:21:0,21,223	0/0:4,0:4:12:0,12,131	0/0:2,0:2:6:0,6,62	0/0:1,0:1:3:0,3,30	0/0:3,0:5:6:0,6,79	0/0:2,0:2:3:0,3,32	0/0:3,0:3:6:0,6,64	0/0:2,0:2:6:0,6,63	0/0:1,0:1:3:0,3,34	0/0:5,0:5:9:0,9,97	0/0:2,0:2:6:0,6,65	0/0:2,0:2:6:0,6,66	0/0:2,0:2:3:0,3,32	0/0:3,0:3:9:0,9,89	0/0:2,0:2:6:0,6,66	0/0:1,0:1:3:0,3,32	0/1:1,5:6:19:126,0,19	0/0:8,0:8:24:0,24,264	./.:.:.:.:.	0/0:2,0:2:3:0,3,45	1/1:0,1:1:3:33,3,0	0/0:1,0:1:3:0,3,32	1/1:0,1:1:3:33,3,0	0/0:1,0:1:3:0,3,32	1/1:0,2:2:3:28,3,0	1/1:0,1:1:3:32,3,0	1/1:0,2:2:6:65,6,0	0/0:3,0:3:9:0,9,97	./.:.:.:.:.	0/0:2,0:2:3:0,3,33	0/0:8,0:8:21:0,21,228	0/0:2,0:2:6:0,6,65	0/0:3,0:3:9:0,9,94	0/0:1,0:1:3:0,3,34	./.:.:.:.:.	1/1:0,4:4:12:131,12,0	0/0:1,0:1:3:0,3,36	0/0:4,0:4:12:0,12,130	0/0:4,0:4:12:0,12,130	0/0:3,0:3:6:0,6,64	0/0:6,0:6:12:0,12,133	0/0:3,0:3:6:0,6,67	0/0:2,0:2:6:0,6,57	0/0:5,0:5:9:0,9,100	0/0:3,0:3:6:0,6,67	0/0:3,0:3:9:0,9,99	0/0:3,0:3:6:0,6,60	0/0:6,0:6:15:0,15,161	0/0:5,0:5:9:0,9,96	0/0:3,0:3:9:0,9,99	0/0:8,0:8:21:0,21,228	0/0:2,0:2:6:0,6,64	0/0:7,0:7:15:0,15,163	0/0:4,0:4:12:0,12,129	0/0:2,0:2:3:0,3,45	0/0:4,0:6:6:0,6,89	0/0:3,0:3:6:0,6,69	0/0:7,0:7:12:0,12,167	0/0:6,0:6:15:0,15,159	0/0:5,0:5:15:0,15,159	0/0:3,0:3:6:0,6,77	0/0:14,0:14:42:0,42,476
chr0	24972604	.	C	T	3079.01	.	AC=41;AF=0.180;AN=228;BaseQRankSum=-2.888;DP=497;Dels=0.00;FS=6.392;HaplotypeScore=0.0243;InbreedingCoeff=0.5303;MLEAC=37;MLEAF=0.162;MQ=59.48;MQ0=0;MQRankSum=-1.122;QD=25.66;ReadPosRankSum=0.976	GT:AD:DP:GQ:PL	1/1:0,31:31:93:978,93,0	0/0:10,0:10:30:0,30,320	0/0:6,0:6:18:0,18,192	1/1:1,18:19:54:561,54,0	1/1:0,8:8:24:249,24,0	0/0:4,0:4:12:0,12,115	0/0:6,0:6:15:0,15,175	0/0:2,0:2:6:0,6,66	0/0:1,0:1:3:0,3,33	0/0:11,0:11:33:0,33,347	1/1:0,2:2:6:63,6,0	0/0:6,0:6:18:0,18,191	0/0:10,0:10:27:0,27,295	./.:.:.:.:.	1/1:0,10:10:30:307,30,0	0/0:4,0:4:12:0,12,124	0/0:4,0:4:12:0,12,126	0/1:2,1:3:23:23,0,54	0/0:1,0:1:3:0,3,32	0/0:2,0:2:6:0,6,60	0/0:2,0:2:6:0,6,65	0/0:3,0:3:9:0,9,93	0/0:9,0:9:24:0,24,265	0/0:10,0:10:30:0,30,316	0/0:2,0:2:6:0,6,67	0/0:11,0:11:30:0,30,330	0/0:12,0:12:33:0,33,360	0/0:3,0:3:9:0,9,97	0/0:1,0:1:3:0,3,32	0/0:5,0:5:15:0,15,159	./.:.:.:.:.	0/0:2,0:2:6:0,6,67	0/1:4,4:8:87:105,0,87	0/0:2,0:2:6:0,6,66	0/0:6,0:6:18:0,18,199	1/1:0,1:1:3:32,3,0	0/0:4,0:4:12:0,12,125	1/1:0,3:3:9:93,9,0	0/0:6,0:6:18:0,18,184	./.:.:.:.:.	0/0:2,0:2:6:0,6,65	0/0:9,0:9:24:0,24,267	0/0:5,0:5:15:0,15,154	0/0:6,0:6:18:0,18,193	0/0:10,0:10:21:0,21,261	0/0:8,0:8:21:0,21,239	0/0:10,0:10:30:0,30,317	0/0:2,0:2:6:0,6,65	0/0:2,0:2:6:0,6,61	1/1:0,4:4:12:113,12,0	1/1:0,1:1:3:30,3,0	1/1:0,2:2:6:61,6,0	1/1:0,1:1:3:32,3,0	./.:.:.:.:.	0/0:3,0:3:9:0,9,95	0/0:3,0:3:9:0,9,94	0/0:6,0:6:18:0,18,180	0/0:2,0:2:6:0,6,64	./.:.:.:.:.	0/0:6,0:6:18:0,18,198	0/0:4,0:4:12:0,12,124	0/0:1,0:1:3:0,3,31	0/0:3,0:3:9:0,9,94	0/0:2,0:2:6:0,6,65	1/1:0,4:4:12:124,12,0	1/1:0,1:1:3:31,3,0	0/0:3,0:3:9:0,9,92	0/0:1,0:1:3:0,3,32	./.:.:.:.:.	0/0:1,0:1:3:0,3,32	0/0:1,0:1:3:0,3,31	0/0:2,0:2:6:0,6,65	0/0:5,0:5:15:0,15,160	0/0:3,0:3:9:0,9,97	./.:.:.:.:.	0/0:2,0:2:6:0,6,67	./.:.:.:.:.	0/0:5,0:5:15:0,15,150	0/0:2,0:2:6:0,6,62	0/0:5,0:5:12:0,12,126	0/0:1,0:1:3:0,3,32	0/0:1,0:1:3:0,3,32	0/0:3,0:3:9:0,9,99	0/0:2,0:2:6:0,6,64	0/0:6,0:6:18:0,18,186	./.:.:.:.:.	0/0:4,0:4:12:0,12,124	0/0:1,0:1:3:0,3,30	1/1:0,3:3:9:95,9,0	./.:.:.:.:.	1/1:0,1:1:3:31,3,0	0/0:2,0:2:6:0,6,61	./.:.:.:.:.	./.:.:.:.:.	./.:.:.:.:.	0/0:2,0:2:6:0,6,67	0/1:1,4:5:12:115,0,12	0/0:2,0:2:6:0,6,64	1/1:0,2:2:6:64,6,0	0/0:2,0:2:6:0,6,63	0/0:1,0:1:3:0,3,32	0/0:2,0:2:6:0,6,62	./.:.:.:.:.	0/0:2,0:2:6:0,6,64	0/0:1,0:1:3:0,3,31	0/0:7,0:7:18:0,18,199	0/0:4,0:4:12:0,12,130	0/0:3,0:3:9:0,9,94	./.:.:.:.:.	1/1:0,6:6:18:184,18,0	0/0:7,0:7:21:0,21,214	./.:.:.:.:.	1/1:0,3:3:9:92,9,0	1/1:0,2:2:6:60,6,0	./.:.:.:.:.	./.:.:.:.:.	0/0:4,0:4:12:0,12,129	0/0:3,0:3:9:0,9,95	0/0:3,0:3:9:0,9,94	./.:.:.:.:.	0/0:3,0:3:9:0,9,96	0/0:3,0:3:9:0,9,95	0/0:2,0:2:6:0,6,64	0/0:7,0:7:21:0,21,224	0/0:5,0:5:9:0,9,122	0/0:1,0:1:3:0,3,32	0/0:2,0:2:6:0,6,61	0/0:2,0:2:6:0,6,65	0/0:1,0:1:3:0,3,32	./.:.:.:.:.	0/0:7,0:7:12:0,12,165	0/0:2,0:2:3:0,3,45	0/0:1,0:1:3:0,3,31	./.:.:.:.:.	./.:.:.:.:.	./.:.:.:.:.	0/0:19,0:19:57:0,57,629
chr0	24984251	.	T	A	8774.2	.	AC=109;AF=0.401;AN=272;BaseQRankSum=-5.748;DP=1045;Dels=0.00;FS=0.000;HaplotypeScore=0.0444;InbreedingCoeff=0.7827;MLEAC=103;MLEAF=0.379;MQ=59.58;MQ0=0;MQRankSum=2.086;QD=27.25;ReadPosRankSum=1.763	GT:AD:DP:GQ:PL	0/0:69,0:69:99:0,208,2232	0/0:19,0:19:54:0,54,578	0/0:18,0:18:54:0,54,553	0/0:53,0:53:99:0,159,1621	1/1:0,19:19:57:572,57,0	0/0:9,0:9:27:0,27,284	0/0:21,0:21:57:0,57,606	1/1:0,7:7:21:219,21,0	1/1:0,1:1:3:30,3,0	1/1:0,19:19:57:561,57,0	1/1:0,1:1:3:30,3,0	0/0:15,0:15:45:0,45,459	1/1:0,14:14:42:420,42,0	0/1:1,1:2:24:25,0,24	1/1:0,18:18:54:538,54,0	1/1:0,14:14:39:404,39,0	0/0:24,0:24:72:0,72,740	0/0:3,0:3:9:0,9,92	0/0:8,0:8:21:0,21,233	0/0:5,0:5:12:0,12,136	0/0:4,0:4:12:0,12,126	0/0:12,0:12:33:0,33,358	0/0:26,0:26:78:0,78,795	0/0:30,0:30:90:0,90,939	0/0:3,0:3:9:0,9,94	0/0:22,0:22:60:0,60,649	1/1:0,20:20:57:595,57,0	1/1:0,3:3:9:103,9,0	1/1:0,3:3:9:89,9,0	1/1:0,18:18:51:527,51,0	1/1:0,3:3:9:93,9,0	1/1:0,3:3:9:97,9,0	1/1:0,15:15:45:453,45,0	0/1:1,2:3:21:59,0,21	0/0:22,0:22:66:0,66,681	0/0:2,0:2:6:0,6,64	0/0:19,0:19:54:0,54,559	0/0:8,0:8:24:0,24,246	1/1:0,7:7:21:218,21,0	1/1:0,2:2:6:65,6,0	1/1:0,1:1:3:32,3,0	1/1:0,16:16:48:465,48,0	0/0:13,0:13:36:0,36,389	0/0:17,0:17:51:0,51,531	0/0:13,0:13:39:0,39,395	0/0:20,0:20:60:0,60,631	0/0:8,0:8:24:0,24,260	0/0:7,0:7:21:0,21,224	1/1:0,3:3:9:91,9,0	0/0:6,0:6:15:0,15,173	0/0:4,0:4:12:0,12,122	1/1:0,2:2:6:62,6,0	1/1:0,5:5:15:149,15,0	1/1:0,2:2:6:61,6,0	0/0:4,0:4:12:0,12,126	1/1:0,2:2:6:59,6,0	0/0:3,0:3:9:0,9,92	0/0:4,0:4:12:0,12,124	0/0:3,0:3:9:0,9,95	0/0:4,0:4:12:0,12,126	1/1:0,2:2:3:31,3,0	1/1:0,5:5:15:151,15,0	0/0:7,0:7:21:0,21,220	1/1:0,3:3:9:92,9,0	1/1:0,7:7:21:204,21,0	1/1:0,2:2:6:58,6,0	1/1:0,3:3:9:91,9,0	1/1:0,6:6:18:180,18,0	1/1:0,3:3:9:92,9,0	0/0:5,0:5:15:0,15,157	0/0:3,0:3:9:0,9,93	0/0:5,0:5:12:0,12,136	0/0:3,0:3:9:0,9,93	0/0:4,0:4:12:0,12,122	0/0:4,0:4:12:0,12,124	0/0:1,0:1:3:0,3,32	0/0:5,0:5:12:0,12,138	0/0:2,0:2:6:0,6,65	0/0:3,0:3:9:0,9,95	0/0:5,0:5:15:0,15,158	0/0:2,0:2:6:0,6,62	0/0:1,0:1:3:0,3,31	0/0:7,0:7:21:0,21,224	0/0:4,0:4:12:0,12,124	0/0:3,0:3:9:0,9,92	0/0:4,0:4:12:0,12,128	1/1:0,3:3:9:91,9,0	0/1:4,1:5:16:16,0,109	1/1:0,1:1:3:30,3,0	1/1:0,3:3:9:93,9,0	1/1:0,3:3:9:91,9,0	1/1:0,8:8:24:242,24,0	1/1:0,3:3:9:92,9,0	1/1:0,1:1:3:32,3,0	0/0:1,0:1:3:0,3,31	1/1:0,5:5:15:155,15,0	1/1:0,4:4:12:124,12,0	1/1:0,3:3:9:89,9,0	0/0:4,0:4:12:0,12,115	1/1:0,2:2:6:58,6,0	1/1:0,5:5:15:154,15,0	1/1:0,1:1:3:30,3,0	1/1:0,3:3:9:95,9,0	0/0:3,0:3:9:0,9,97	0/0:3,0:3:9:0,9,95	0/0:5,0:5:15:0,15,148	0/0:6,0:6:18:0,18,191	0/0:6,0:6:18:0,18,184	1/1:0,6:6:18:186,18,0	0/0:4,0:4:12:0,12,124	0/0:6,0:6:18:0,18,177	1/1:0,6:6:18:192,18,0	1/1:0,7:7:21:202,21,0	1/1:0,4:4:12:117,12,0	1/1:0,7:7:21:216,21,0	1/1:0,4:4:12:122,12,0	1/1:0,4:4:12:122,12,0	0/0:6,0:6:15:0,15,174	0/0:4,0:4:12:0,12,124	0/0:3,0:3:9:0,9,94	0/0:6,0:6:18:0,18,185	0/0:2,0:2:6:0,6,67	0/0:3,0:3:9:0,9,99	0/0:6,0:6:18:0,18,185	0/0:3,0:3:9:0,9,94	0/0:4,0:4:12:0,12,126	0/0:5,0:5:15:0,15,160	0/0:7,0:7:21:0,21,221	0/0:3,0:3:9:0,9,95	0/0:5,0:5:9:0,9,122	0/0:4,0:4:6:0,6,89	0/0:9,0:9:21:0,21,246	0/0:2,0:2:3:0,3,45	0/0:1,0:1:3:0,3,31	./.:.:.:.:.	0/0:7,0:7:12:0,12,163	0/0:39,0:39:99:0,117,1304
chr0	24985922	.	C	G	21040.2	.	AC=245;AF=0.942;AN=260;BaseQRankSum=-5.122;DP=749;Dels=0.00;FS=0.605;HaplotypeScore=0.0797;InbreedingCoeff=0.3491;MLEAC=248;MLEAF=0.954;MQ=59.74;MQ0=0;MQRankSum=1.678;QD=29.63;ReadPosRankSum=1.180	GT:AD:DP:GQ:PL	1/1:0,51:51:99:1585,153,0	1/1:0,18:18:54:568,54,0	1/1:0,10:10:30:310,30,0	1/1:0,33:33:99:1006,99,0	1/1:0,11:11:33:346,33,0	1/1:0,7:7:21:212,21,0	1/1:0,15:15:39:433,39,0	1/1:0,2:2:6:64,6,0	1/1:0,3:3:9:88,9,0	1/1:0,13:13:39:397,39,0	1/1:0,2:2:6:64,6,0	1/1:0,13:13:39:397,39,0	1/1:0,10:10:30:302,30,0	1/1:0,2:2:6:63,6,0	1/1:0,10:10:30:314,30,0	1/1:0,16:16:45:477,45,0	1/1:0,11:11:33:342,33,0	./.:.:.:.:.	1/1:0,3:3:6:73,6,0	1/1:0,4:4:6:89,6,0	1/1:0,2:2:6:64,6,0	1/1:0,12:12:27:287,27,0	1/1:0,11:11:33:337,33,0	1/1:0,19:19:54:572,54,0	1/1:0,2:2:6:64,6,0	1/1:0,10:10:30:303,30,0	1/1:0,8:8:18:187,18,0	1/1:0,3:3:9:100,9,0	1/1:0,2:2:6:54,6,0	1/1:0,18:18:45:496,45,0	1/1:0,4:4:12:122,12,0	1/1:0,3:3:9:97,9,0	1/1:0,9:9:24:264,24,0	1/1:0,2:2:6:65,6,0	1/1:0,9:9:27:278,27,0	1/1:0,5:5:15:161,15,0	1/1:0,19:19:57:586,57,0	1/1:0,2:2:6:57,6,0	1/1:0,7:7:21:211,21,0	1/1:0,3:3:9:97,9,0	1/1:0,5:5:15:153,15,0	1/1:0,17:17:45:494,45,0	1/1:0,12:12:36:371,36,0	1/1:0,9:9:27:287,27,0	1/1:0,7:7:21:209,21,0	1/1:0,12:12:36:356,36,0	1/1:0,6:6:18:183,18,0	0/0:4,0:4:12:0,12,130	1/1:0,1:1:3:31,3,0	1/1:0,5:5:15:162,15,0	1/1:0,1:1:3:31,3,0	./.:.:.:.:.	1/1:0,7:7:21:216,21,0	1/1:0,4:4:12:124,12,0	1/1:0,2:2:6:60,6,0	1/1:0,3:3:9:93,9,0	0/0:2,0:2:6:0,6,65	0/0:6,0:6:18:0,18,183	1/1:0,1:1:3:30,3,0	1/1:0,3:3:9:94,9,0	1/1:0,2:2:6:57,6,0	1/1:0,1:1:3:32,3,0	1/1:0,7:7:21:217,21,0	1/1:0,2:2:6:61,6,0	1/1:0,3:3:9:95,9,0	1/1:0,3:3:9:95,9,0	./.:.:.:.:.	1/1:0,6:6:18:181,18,0	1/1:0,3:3:9:95,9,0	1/1:0,2:2:6:59,6,0	1/1:0,1:1:3:32,3,0	1/1:0,5:5:15:152,15,0	1/1:0,5:5:15:158,15,0	0/1:1,2:3:24:48,0,24	0/0:6,0:6:18:0,18,180	1/1:0,3:3:9:94,9,0	1/1:0,2:2:6:58,6,0	./.:.:.:.:.	0/0:1,0:1:3:0,3,34	1/1:0,3:3:9:93,9,0	./.:.:.:.:.	1/1:0,1:1:3:32,3,0	1/1:0,2:2:6:60,6,0	1/1:0,4:4:12:124,12,0	1/1:0,2:2:6:59,6,0	1/1:0,7:7:21:218,21,0	./.:.:.:.:.	1/1:0,1:1:3:34,3,0	1/1:0,2:2:6:61,6,0	1/1:0,1:1:3:31,3,0	1/1:0,1:1:3:27,3,0	1/1:0,2:2:6:63,6,0	1/1:0,3:3:9:95,9,0	1/1:0,1:1:3:33,3,0	1/1:0,1:1:3:31,3,0	1/1:0,4:4:12:118,12,0	1/1:0,7:7:21:220,21,0	1/1:0,3:3:9:94,9,0	1/1:0,3:3:9:94,9,0	1/1:0,2:2:6:62,6,0	1/1:0,1:1:3:31,3,0	1/1:0,1:1:3:30,3,0	1/1:0,3:3:9:92,9,0	1/1:0,2:2:6:63,6,0	1/1:0,1:1:3:30,3,0	1/1:0,8:8:24:241,24,0	1/1:0,6:6:18:193,18,0	1/1:0,12:12:36:371,36,0	1/1:0,3:3:9:96,9,0	1/1:0,1:1:3:29,3,0	1/1:0,7:7:21:206,21,0	1/1:0,3:3:9:96,9,0	1/1:0,8:8:21:235,21,0	1/1:0,4:4:12:122,12,0	1/1:0,3:3:9:89,9,0	1/1:0,3:3:9:94,9,0	1/1:0,2:2:6:62,6,0	1/1:0,1:1:3:30,3,0	1/1:0,4:4:12:115,12,0	1/1:0,3:3:9:97,9,0	0/0:1,0:1:3:0,3,23	1/1:0,4:4:12:125,12,0	1/1:0,5:5:12:138,12,0	1/1:0,5:5:15:155,15,0	1/1:0,1:1:3:33,3,0	1/1:0,3:3:9:95,9,0	1/1:0,5:5:15:157,15,0	1/1:0,3:3:9:91,9,0	1/1:0,1:1:3:32,3,0	1/1:0,2:2:3:45,3,0	1/1:0,6:6:9:134,9,0	./.:.:.:.:.	1/1:0,8:8:12:178,12,0	1/1:0,7:7:12:152,12,0	1/1:0,1:1:3:31,3,0	1/1:0,6:6:12:147,12,0	0/0:19,0:19:57:0,57,657
chr0	24985996	.	A	G	5144.7	.	AC=77;AF=0.287;AN=268;BaseQRankSum=-1.023;DP=953;Dels=0.00;FS=19.361;HaplotypeScore=0.1175;InbreedingCoeff=0.6444;MLEAC=71;MLEAF=0.265;MQ=59.78;MQ0=0;MQRankSum=0.386;QD=25.47;ReadPosRankSum=0.337	GT:AD:DP:GQ:PL	0/0:69,0:69:99:0,207,2160	0/0:21,0:21:63:0,63,657	0/0:14,0:14:39:0,39,413	0/0:50,0:50:99:0,150,1545	1/1:0,18:18:54:545,54,0	0/0:7,0:7:21:0,21,214	0/0:19,0:19:57:0,57,584	1/1:0,2:2:6:65,6,0	0/0:2,0:2:6:0,6,65	0/0:25,0:25:75:0,75,782	0/1:2,1:3:24:24,0,52	0/0:17,0:17:51:0,51,536	1/1:0,13:13:39:403,39,0	0/0:2,0:2:6:0,6,61	1/1:0,10:10:30:313,30,0	0/0:20,0:20:60:0,60,612	0/0:19,0:19:57:0,57,601	0/0:1,0:1:3:0,3,34	0/0:3,0:3:9:0,9,93	0/0:2,0:2:6:0,6,65	0/0:2,0:2:6:0,6,61	0/0:13,0:13:39:0,39,411	0/0:13,0:13:39:0,39,398	0/0:12,0:12:36:0,36,371	./.:.:.:.:.	0/0:25,0:25:72:0,72,754	0/0:16,0:16:48:0,48,497	1/1:0,2:2:6:63,6,0	1/1:0,2:2:6:63,6,0	1/1:0,15:15:42:451,42,0	1/1:0,3:3:9:100,9,0	1/1:0,2:2:6:65,6,0	0/0:11,0:11:27:0,27,302	1/1:0,2:2:6:67,6,0	0/0:15,0:15:45:0,45,474	0/1:3,3:6:74:79,0,74	0/0:26,0:26:78:0,78,802	0/0:5,0:5:15:0,15,159	1/1:0,15:15:36:387,36,0	0/1:1,3:4:20:80,0,20	1/1:0,4:4:12:131,12,0	1/1:1,15:16:43:442,43,0	0/0:10,0:10:30:0,30,294	0/0:15,0:15:45:0,45,464	0/0:17,0:17:51:0,51,523	0/0:15,0:15:39:0,39,401	0/0:5,0:5:15:0,15,158	0/0:1,0:1:3:0,3,30	0/1:1,1:2:24:24,0,25	0/0:10,0:10:30:0,30,306	./.:.:.:.:.	0/0:4,0:4:12:0,12,126	0/0:5,0:5:15:0,15,154	1/1:0,2:2:6:59,6,0	0/0:1,0:1:3:0,3,32	1/1:0,2:2:6:60,6,0	0/0:1,0:1:3:0,3,29	0/0:7,0:7:21:0,21,215	0/0:1,0:1:3:0,3,32	0/0:3,0:3:9:0,9,96	1/1:0,5:5:15:152,15,0	1/1:0,1:1:3:32,3,0	0/0:13,0:13:39:0,39,402	0/0:3,0:3:9:0,9,93	1/1:0,4:4:12:122,12,0	1/1:0,1:1:3:34,3,0	1/1:0,3:3:9:89,9,0	1/1:0,9:9:27:276,27,0	1/1:0,6:6:18:189,18,0	0/0:1,0:1:3:0,3,31	0/0:2,0:2:6:0,6,64	0/0:2,0:2:6:0,6,61	0/0:4,0:4:12:0,12,130	0/0:6,0:6:15:0,15,170	0/0:6,0:6:18:0,18,178	0/0:6,0:6:18:0,18,185	0/0:4,0:4:12:0,12,123	0/0:4,0:4:12:0,12,126	0/0:1,0:1:3:0,3,30	0/0:5,0:5:12:0,12,138	0/0:1,0:1:3:0,3,32	0/0:3,0:3:9:0,9,93	0/0:2,0:2:6:0,6,59	0/0:3,0:3:9:0,9,95	0/0:6,0:6:18:0,18,180	0/0:4,0:4:12:0,12,132	1/1:0,3:3:9:92,9,0	0/0:4,0:4:12:0,12,126	1/1:0,2:2:6:59,6,0	1/1:0,1:1:3:31,3,0	1/1:0,3:3:6:59,6,0	0/0:5,0:5:15:0,15,158	1/1:0,8:8:24:249,24,0	1/1:0,2:2:6:65,6,0	0/0:1,0:1:3:0,3,32	0/1:1,1:2:26:26,0,27	0/0:4,0:4:12:0,12,126	1/1:0,4:4:12:126,12,0	0/0:2,0:2:6:0,6,61	1/1:0,4:4:12:120,12,0	0/0:6,0:6:18:0,18,193	1/1:0,1:1:3:31,3,0	1/1:0,2:2:6:60,6,0	0/0:3,0:3:9:0,9,94	0/0:2,0:2:6:0,6,65	0/0:8,0:8:24:0,24,250	0/0:2,0:2:6:0,6,66	0/0:11,0:11:30:0,30,322	0/1:1,1:2:23:25,0,23	0/0:3,0:3:9:0,9,89	0/0:4,0:4:12:0,12,128	0/1:1,1:2:24:24,0,24	0/0:7,0:7:21:0,21,220	1/1:0,7:7:21:214,21,0	1/1:0,4:4:12:126,12,0	1/1:0,3:3:9:95,9,0	./.:.:.:.:.	0/0:1,0:1:3:0,3,31	0/0:7,0:7:21:0,21,215	0/0:2,0:2:6:0,6,61	0/0:2,0:2:6:0,6,57	0/0:8,0:8:24:0,24,249	0/0:5,0:5:15:0,15,157	0/0:5,0:5:15:0,15,145	0/0:4,0:4:12:0,12,124	0/0:3,0:3:9:0,9,91	0/0:9,0:9:27:0,27,270	0/0:5,0:5:15:0,15,153	0/0:5,0:5:15:0,15,151	0/0:4,0:4:6:0,6,89	0/0:2,0:2:3:0,3,45	0/0:4,0:4:6:0,6,89	0/0:8,0:8:12:0,12,179	0/0:7,0:7:12:0,12,165	0/0:1,0:1:3:0,3,32	0/0:6,0:6:12:0,12,152	0/0:21,0:21:63:0,63,705
chr0	24986718	.	T	A	7828.7	.	AC=67;AF=0.250;AN=268;BaseQRankSum=-9.703;DP=1006;Dels=0.00;FS=1.072;HaplotypeScore=0.0624;InbreedingCoeff=0.6425;MLEAC=67;MLEAF=0.250;MQ=59.67;MQ0=0;MQRankSum=1.700;QD=25.42;ReadPosRankSum=2.498	GT:AD:DP:GQ:PL	0/0:53,0:53:99:0,159,1671	0/0:27,0:27:78:0,78,832	0/0:19,0:19:57:0,57,570	0/0:40,0:40:99:0,120,1262	0/0:23,0:23:60:0,60,656	1/1:0,14:14:36:386,36,0	1/1:0,12:12:36:357,36,0	0/0:5,0:5:15:0,15,162	0/0:2,0:2:6:0,6,63	1/1:0,21:21:60:607,60,0	0/1:1,3:4:22:80,0,22	1/1:0,21:21:63:623,63,0	0/0:10,0:10:30:0,30,304	0/0:2,0:2:6:0,6,61	0/0:22,0:22:60:0,60,654	1/1:0,14:14:39:401,39,0	1/1:0,9:9:27:270,27,0	0/0:1,0:1:3:0,3,32	0/0:13,0:13:30:0,30,348	1/1:0,1:1:3:28,3,0	0/0:1,0:1:3:0,3,33	1/1:0,8:8:21:224,21,0	0/0:23,0:23:66:0,66,707	1/1:0,26:26:75:762,75,0	0/0:3,0:3:9:0,9,95	0/0:17,0:17:48:0,48,518	1/1:0,9:9:27:271,27,0	0/0:3,0:3:9:0,9,97	0/1:4,1:5:20:20,0,113	0/0:6,0:6:18:0,18,182	0/0:7,0:7:18:0,18,192	0/0:2,0:2:6:0,6,65	0/0:17,0:17:45:0,45,488	0/0:1,0:1:3:0,3,31	0/0:18,0:18:54:0,54,557	0/1:1,5:6:14:139,0,14	0/0:18,0:18:51:0,51,544	0/0:14,0:14:36:0,36,394	0/0:14,0:14:39:0,39,420	0/0:4,0:4:12:0,12,126	0/0:1,0:1:3:0,3,31	0/0:19,0:19:51:0,51,554	0/0:14,0:14:42:0,42,433	1/1:0,19:19:51:541,51,0	1/1:0,15:15:45:452,45,0	1/1:0,19:19:54:548,54,0	0/0:11,0:11:30:0,30,322	0/0:1,0:1:3:0,3,35	0/1:2,3:5:46:74,0,46	0/0:6,0:6:18:0,18,186	0/0:2,0:2:6:0,6,62	0/0:2,0:2:6:0,6,63	1/1:0,5:5:15:150,15,0	0/0:6,0:6:18:0,18,186	0/0:3,0:3:9:0,9,92	0/0:1,0:1:3:0,3,34	0/0:2,0:2:6:0,6,61	0/0:4,0:4:12:0,12,120	0/0:2,0:2:6:0,6,61	0/0:5,0:5:15:0,15,151	0/0:3,0:3:9:0,9,90	0/0:4,0:4:12:0,12,126	1/1:0,8:8:24:243,24,0	0/0:1,0:1:3:0,3,32	0/0:6,0:6:15:0,15,170	0/0:2,0:2:6:0,6,63	0/0:3,0:3:6:0,6,71	0/0:7,0:7:21:0,21,216	0/0:7,0:7:21:0,21,220	./.:.:.:.:.	0/0:1,0:1:3:0,3,32	0/0:5,0:5:12:0,12,137	1/1:0,6:6:15:163,15,0	0/1:2,5:8:41:130,0,41	0/0:5,0:5:15:0,15,160	0/0:5,0:5:15:0,15,157	./.:.:.:.:.	0/0:5,0:5:15:0,15,160	0/0:2,0:2:6:0,6,61	0/0:5,0:5:15:0,15,154	0/0:5,0:5:15:0,15,153	1/1:0,2:2:6:62,6,0	0/0:2,0:2:6:0,6,65	1/1:0,8:8:24:237,24,0	1/1:0,6:6:18:180,18,0	0/0:3,0:3:9:0,9,94	0/0:8,0:8:24:0,24,252	0/1:2,3:5:40:82,0,40	0/0:8,0:8:21:0,21,226	0/0:6,0:6:18:0,18,191	0/0:1,0:1:3:0,3,31	0/0:1,0:1:3:0,3,33	0/0:6,0:6:15:0,15,171	0/0:3,0:3:9:0,9,95	0/1:1,8:9:4:211,0,4	0/0:4,0:4:12:0,12,118	0/0:3,0:3:9:0,9,87	0/0:1,0:1:3:0,3,32	1/1:0,2:2:6:63,6,0	0/0:4,0:4:12:0,12,126	0/0:4,0:4:12:0,12,122	0/0:3,0:3:9:0,9,96	0/0:4,0:4:12:0,12,124	0/0:2,0:2:6:0,6,62	0/0:2,0:2:6:0,6,65	0/0:6,0:6:18:0,18,184	0/0:6,0:6:18:0,18,189	0/0:8,0:8:21:0,21,231	0/0:3,0:3:9:0,9,89	0/0:3,0:3:9:0,9,90	0/0:3,0:3:9:0,9,95	0/0:3,0:3:9:0,9,95	1/1:0,6:6:18:185,18,0	0/0:7,0:7:21:0,21,216	0/0:6,0:6:18:0,18,192	0/0:7,0:7:21:0,21,214	0/0:4,0:4:12:0,12,124	0/0:3,0:3:9:0,9,94	0/0:3,0:3:9:0,9,92	0/0:2,0:2:6:0,6,64	0/0:1,0:1:3:0,3,31	1/1:0,10:10:27:284,27,0	0/0:5,0:5:15:0,15,163	0/0:1,0:1:3:0,3,32	0/0:4,0:4:12:0,12,125	0/0:5,0:5:15:0,15,154	1/1:0,2:2:6:59,6,0	1/1:0,3:3:9:91,9,0	./.:.:.:.:.	1/1:0,2:2:3:45,3,0	1/1:0,4:4:9:105,9,0	0/0:4,0:4:6:0,6,89	1/1:0,4:4:6:89,6,0	1/1:0,2:2:3:45,3,0	1/1:0,6:6:9:134,9,0	1/1:0,2:2:3:45,3,0	0/0:39,0:39:99:0,117,1340
chr0	24992119	.	G	T	3386.6	.	AC=17;AF=0.063;AN=268;BaseQRankSum=-7.125;DP=1059;Dels=0.00;FS=1.187;HaplotypeScore=0.0636;InbreedingCoeff=0.4887;MLEAC=17;MLEAF=0.063;MQ=59.56;MQ0=0;MQRankSum=0.098;QD=27.31;ReadPosRankSum=-0.111	GT:AD:DP:GQ:PL	0/0:68,0:68:99:0,205,2238	0/0:21,0:21:63:0,63,661	0/0:14,0:14:42:0,42,445	1/1:0,51:51:99:1531,153,0	0/0:26,0:26:69:0,69,772	0/0:23,0:23:69:0,69,717	0/0:10,0:10:30:0,30,326	0/0:1,0:1:3:0,3,34	0/0:2,0:2:6:0,6,69	1/1:0,20:20:60:590,60,0	0/1:1,2:3:23:52,0,23	0/0:27,0:27:78:0,78,848	0/0:10,0:10:30:0,30,316	0/0:1,0:1:3:0,3,35	0/0:27,0:27:81:0,81,826	1/1:0,15:15:39:411,39,0	0/0:25,0:25:75:0,75,765	0/0:2,0:2:6:0,6,67	0/0:5,0:5:15:0,15,152	0/0:4,0:4:12:0,12,125	0/0:2,0:2:6:0,6,68	0/0:13,0:13:39:0,39,410	0/0:22,0:22:60:0,60,660	0/0:26,0:26:72:0,72,793	./.:.:.:.:.	0/0:20,0:20:60:0,60,631	0/0:21,0:21:51:0,51,593	0/0:3,0:3:9:0,9,101	0/0:5,0:5:15:0,15,172	0/0:19,0:19:57:0,57,600	0/0:2,0:2:6:0,6,63	0/0:3,0:3:9:0,9,106	0/0:13,0:13:39:0,39,417	0/0:3,0:3:9:0,9,102	0/0:24,0:24:69:0,69,747	0/0:3,0:3:9:0,9,94	0/0:21,0:21:57:0,57,636	0/0:11,0:11:30:0,30,331	0/0:13,0:13:39:0,39,410	0/0:2,0:2:6:0,6,68	0/0:5,0:5:15:0,15,160	1/1:0,12:12:36:364,36,0	0/0:14,0:14:33:0,33,388	0/0:17,0:17:51:0,51,531	0/0:17,0:17:51:0,51,534	./.:.:.:.:.	0/0:11,0:11:27:0,27,315	0/0:1,0:1:3:0,3,32	1/1:0,3:3:9:88,9,0	0/0:5,0:5:15:0,15,153	0/0:1,0:1:3:0,3,33	0/0:8,0:8:18:0,18,220	1/1:0,10:10:30:303,30,0	0/0:4,0:4:12:0,12,123	0/0:5,0:5:15:0,15,157	0/0:2,0:2:6:0,6,64	0/0:6,0:6:18:0,18,192	0/0:4,0:4:12:0,12,129	0/0:4,0:4:12:0,12,125	0/0:8,0:8:24:0,24,252	0/0:1,0:1:3:0,3,33	0/0:2,0:2:6:0,6,63	0/0:5,0:5:15:0,15,158	0/0:2,0:2:6:0,6,63	0/0:5,0:5:15:0,15,153	0/0:7,0:7:21:0,21,214	0/0:7,0:7:21:0,21,217	0/0:10,0:10:30:0,30,315	0/0:4,0:4:12:0,12,122	0/0:2,0:2:6:0,6,63	0/0:6,0:6:18:0,18,180	0/0:4,0:4:12:0,12,123	0/0:2,0:2:6:0,6,63	0/0:4,0:4:12:0,12,122	0/0:3,0:3:9:0,9,91	0/0:1,0:1:3:0,3,32	./.:.:.:.:.	0/0:2,0:2:6:0,6,60	0/0:1,0:1:3:0,3,32	0/0:5,0:5:15:0,15,156	0/0:7,0:7:18:0,18,199	0/0:2,1:3:6:0,6,61	0/0:3,0:3:9:0,9,100	0/0:5,0:5:15:0,15,160	0/0:3,0:3:9:0,9,93	0/0:2,0:2:6:0,6,65	0/0:11,0:11:27:0,27,304	0/0:1,0:1:3:0,3,33	0/0:4,0:4:12:0,12,131	0/0:5,0:5:15:0,15,170	0/0:4,0:4:12:0,12,121	0/0:4,0:4:12:0,12,132	0/0:5,0:5:12:0,12,143	0/0:3,0:3:9:0,9,92	0/0:2,0:2:6:0,6,63	0/0:5,0:5:15:0,15,165	0/0:2,0:2:6:0,6,68	0/0:2,0:2:6:0,6,61	0/0:3,0:3:6:0,6,76	0/0:3,0:3:9:0,9,90	0/0:5,0:5:15:0,15,159	0/0:2,0:2:6:0,6,65	0/0:4,0:4:12:0,12,125	0/0:1,0:1:3:0,3,32	0/0:4,0:4:12:0,12,122	0/0:5,0:5:15:0,15,155	0/0:4,0:4:12:0,12,134	0/0:5,0:5:15:0,15,153	0/0:1,0:1:3:0,3,33	0/0:6,0:6:18:0,18,184	0/0:14,0:14:42:0,42,437	0/0:1,0:1:3:0,3,32	0/0:10,0:10:30:0,30,319	1/1:0,8:8:24:247,24,0	0/0:5,0:5:15:0,15,157	0/0:11,0:11:33:0,33,344	1/1:0,2:2:6:59,6,0	0/0:5,0:5:12:0,12,143	0/0:2,0:2:6:0,6,62	0/0:7,0:7:21:0,21,216	0/0:2,0:2:6:0,6,61	0/0:4,0:4:12:0,12,127	0/0:8,0:8:24:0,24,247	0/0:4,0:4:12:0,12,126	0/0:6,0:6:18:0,18,184	0/0:3,0:3:9:0,9,95	0/0:6,0:6:18:0,18,193	0/0:4,0:4:12:0,12,130	0/0:5,0:5:15:0,15,157	0/0:6,0:6:9:0,9,134	0/0:2,0:2:3:0,3,45	0/0:3,0:3:6:0,6,76	0/0:4,0:4:9:0,9,110	0/0:4,0:4:6:0,6,89	0/0:5,0:5:9:0,9,121	0/0:6,0:6:12:0,12,153	0/0:17,0:17:51:0,51,580
chr0	24997909	.	T	C	1459.82	.	AC=15;AF=0.057;AN=264;BaseQRankSum=-0.901;DP=1118;Dels=0.00;FS=0.000;HaplotypeScore=0.2270;InbreedingCoeff=0.4007;MLEAC=12;MLEAF=0.045;MQ=59.40;MQ0=1;MQRankSum=0.860;QD=26.54;ReadPosRankSum=1.172	GT:AD:DP:GQ:PL	0/0:71,0:71:99:0,214,2240	0/0:11,0:11:33:0,33,346	1/1:0,27:27:81:855,81,0	0/0:55,0:55:99:0,165,1746	0/0:25,0:25:75:0,75,775	0/0:17,0:17:48:0,48,525	0/0:20,0:20:60:0,60,614	0/0:1,0:1:3:0,3,30	0/0:2,0:2:6:0,6,59	0/0:18,0:18:54:0,54,564	0/0:4,0:4:12:0,12,135	0/0:22,0:22:66:0,66,714	0/0:27,0:27:75:0,75,837	0/0:2,0:2:6:0,6,61	0/0:23,0:23:63:0,63,696	0/0:24,0:24:63:0,63,708	0/0:27,0:27:81:0,81,837	0/0:1,0:1:3:0,3,30	0/0:10,0:10:30:0,30,324	0/0:4,0:4:12:0,12,128	0/0:1,0:1:3:0,3,33	0/0:20,0:20:48:0,48,555	0/0:31,0:31:87:0,87,955	0/0:28,0:28:84:0,84,899	0/0:3,0:3:9:0,9,100	0/0:26,0:26:78:0,78,812	0/0:13,0:13:39:0,39,412	0/0:1,0:1:3:0,3,32	0/0:2,0:2:6:0,6,62	0/0:21,0:21:48:0,48,583	0/0:4,0:4:12:0,12,129	0/0:2,0:2:6:0,6,62	0/0:16,0:16:39:0,39,445	0/0:3,0:3:9:0,9,93	0/0:20,0:20:60:0,60,624	0/0:1,0:1:3:0,3,30	0/0:15,0:15:45:0,45,449	0/0:15,0:15:36:0,36,416	0/0:11,0:11:33:0,33,351	./.:.:.:.:.	0/0:2,0:2:6:0,6,63	0/0:24,0:24:69:0,69,736	0/0:16,0:16:45:0,45,481	0/0:19,0:19:51:0,51,559	0/0:14,0:14:33:0,33,385	0/0:36,0:36:99:0,108,1117	1/1:0,12:12:36:383,36,0	0/0:4,0:4:12:0,12,137	0/0:2,0:2:6:0,6,63	0/0:7,0:7:21:0,21,217	0/0:4,0:4:12:0,12,119	0/0:5,0:5:12:0,12,137	0/0:11,0:11:33:0,33,350	0/0:1,0:1:3:0,3,32	0/0:2,0:2:6:0,6,64	0/0:1,0:1:3:0,3,30	0/0:8,0:8:24:0,24,256	0/0:9,0:9:27:0,27,291	0/0:2,0:2:6:0,6,65	0/0:6,0:6:18:0,18,182	0/0:6,0:6:18:0,18,190	0/0:4,0:4:12:0,12,123	0/0:6,0:6:18:0,18,192	0/0:8,0:8:24:0,24,255	0/0:5,0:5:15:0,15,152	0/0:5,0:5:15:0,15,154	0/0:4,0:4:12:0,12,123	0/0:2,0:2:6:0,6,57	0/0:2,0:2:6:0,6,65	0/0:3,0:3:9:0,9,92	0/0:2,0:2:6:0,6,61	1/1:0,4:4:12:127,12,0	0/0:2,0:2:6:0,6,63	0/0:3,0:3:9:0,9,95	0/0:2,0:2:6:0,6,66	0/0:2,0:2:6:0,6,65	0/0:2,0:2:6:0,6,65	0/1:2,1:3:24:24,0,52	0/0:2,0:2:6:0,6,63	0/0:9,0:9:21:0,21,251	0/0:1,0:1:3:0,3,33	0/0:4,0:4:12:0,12,130	0/0:3,0:3:9:0,9,92	0/0:3,0:3:9:0,9,96	0/0:2,0:2:6:0,6,60	0/0:2,0:2:6:0,6,63	0/0:5,0:5:15:0,15,159	0/0:7,0:7:18:0,18,180	0/0:3,0:3:9:0,9,92	0/0:6,0:6:18:0,18,193	0/0:5,0:5:15:0,15,155	0/0:1,0:1:3:0,3,30	0/0:6,0:6:18:0,18,191	0/0:3,0:3:9:0,9,95	0/0:3,0:3:9:0,9,95	0/0:2,0:2:6:0,6,63	0/0:3,0:3:9:0,9,83	0/0:1,0:1:3:0,3,31	0/0:4,0:4:12:0,12,128	0/0:6,0:6:18:0,18,197	0/0:8,0:8:24:0,24,249	0/0:2,0:2:6:0,6,61	0/0:5,0:5:15:0,15,157	0/0:3,0:3:9:0,9,95	0/0:2,0:2:6:0,6,58	0/0:5,0:5:12:0,12,141	1/1:0,3:3:9:97,9,0	0/0:7,0:7:21:0,21,226	0/0:4,0:4:12:0,12,122	0/0:2,0:2:6:0,6,68	0/0:4,0:4:12:0,12,128	0/0:4,0:4:12:0,12,121	0/0:16,0:16:45:0,45,478	0/0:5,0:5:15:0,15,154	0/0:12,0:12:36:0,36,379	0/0:1,0:1:3:0,3,30	0/0:1,0:1:3:0,3,31	0/0:2,0:2:6:0,6,60	0/0:1,0:1:3:0,3,31	1/1:0,3:3:9:92,9,0	0/0:10,0:10:30:0,30,312	0/0:8,0:8:24:0,24,254	1/1:0,2:2:6:60,6,0	0/0:3,0:3:9:0,9,94	1/1:0,1:1:3:30,3,0	./.:.:.:.:.	0/0:2,0:2:6:0,6,63	0/0:7,0:7:21:0,21,225	0/0:1,0:1:3:0,3,30	0/0:6,0:6:9:0,9,134	0/0:2,0:2:3:0,3,45	./.:.:.:.:.	./.:.:.:.:.	0/0:7,0:7:12:0,12,168	0/0:6,0:6:9:0,9,134	./.:.:.:.:.	0/0:18,0:18:54:0,54,600
chr0	24998855	.	G	A	983.24	.	AC=13;AF=0.050;AN=258;BaseQRankSum=2.828;DP=813;Dels=0.00;FS=1.277;HaplotypeScore=0.0933;InbreedingCoeff=0.3470;MLEAC=10;MLEAF=0.039;MQ=59.72;MQ0=0;MQRankSum=-0.769;QD=23.98;ReadPosRankSum=-1.084	GT:AD:DP:GQ:PL	0/0:42,0:42:99:0,126,1303	1/1:0,18:18:51:544,51,0	0/0:13,0:13:39:0,39,384	0/0:32,0:32:96:0,96,979	0/0:10,0:10:30:0,30,296	0/0:15,0:15:42:0,42,423	0/0:11,0:11:33:0,33,342	0/0:2,0:2:6:0,6,53	0/0:5,0:5:15:0,15,148	0/0:15,0:15:42:0,42,435	0/0:2,0:2:6:0,6,57	0/0:17,0:17:51:0,51,499	0/0:15,0:15:45:0,45,461	0/0:1,0:1:3:0,3,32	0/0:14,0:14:39:0,39,413	0/0:17,0:17:51:0,51,514	0/0:12,0:12:36:0,36,362	0/0:5,0:5:15:0,15,153	0/0:9,0:9:27:0,27,267	0/0:3,0:3:6:0,6,77	0/0:3,0:3:9:0,9,85	0/0:9,0:9:27:0,27,268	1/1:0,13:13:36:383,36,0	0/0:14,0:14:39:0,39,407	0/0:3,0:3:9:0,9,94	0/0:12,0:12:36:0,36,351	0/0:12,0:12:36:0,36,360	0/0:5,0:5:15:0,15,154	0/0:5,0:5:15:0,15,158	0/0:8,0:8:24:0,24,249	0/0:2,0:2:6:0,6,59	0/0:4,0:4:12:0,12,118	0/0:11,0:11:27:0,27,298	./.:.:.:.:.	0/0:11,0:11:33:0,33,329	0/0:6,0:6:18:0,18,184	0/0:18,0:18:51:0,51,522	0/0:13,0:13:33:0,33,366	0/0:16,0:16:48:0,48,475	0/0:3,0:3:9:0,9,92	0/0:3,0:3:9:0,9,96	0/0:11,0:11:33:0,33,338	0/0:19,0:19:48:0,48,518	0/0:7,0:7:21:0,21,207	0/0:17,0:17:51:0,51,515	0/0:16,0:16:45:0,45,462	0/0:9,0:9:27:0,27,272	./.:.:.:.:.	0/0:2,0:2:6:0,6,63	0/0:5,0:5:15:0,15,152	./.:.:.:.:.	0/0:5,0:5:12:0,12,135	0/0:6,0:6:18:0,18,180	0/0:3,0:3:9:0,9,91	0/0:5,0:5:15:0,15,152	0/0:2,0:2:6:0,6,58	0/0:7,0:7:21:0,21,209	0/0:7,0:7:21:0,21,207	0/0:2,0:2:6:0,6,62	0/0:7,0:7:21:0,21,207	0/0:1,0:1:3:0,3,32	0/0:2,0:2:6:0,6,57	0/0:10,0:10:21:0,21,242	0/0:3,0:3:9:0,9,91	0/0:3,0:3:9:0,9,89	0/0:6,0:6:18:0,18,181	0/0:1,0:1:3:0,3,30	0/0:7,0:7:21:0,21,211	0/0:1,0:1:3:0,3,30	./.:.:.:.:.	0/0:1,0:1:3:0,3,31	0/0:3,0:3:9:0,9,89	0/0:3,0:3:9:0,9,89	0/0:2,0:2:6:0,6,63	0/0:4,0:4:12:0,12,123	0/0:1,0:1:3:0,3,31	0/0:5,0:5:15:0,15,158	0/0:2,0:2:6:0,6,61	0/0:1,0:1:3:0,3,30	./.:.:.:.:.	1/1:0,2:2:6:57,6,0	0/0:2,0:2:6:0,6,65	0/0:3,0:3:9:0,9,95	0/0:2,0:2:6:0,6,59	1/1:0,1:1:3:32,3,0	0/0:3,0:3:9:0,9,94	0/0:2,0:2:6:0,6,61	./.:.:.:.:.	0/0:1,0:1:3:0,3,31	0/0:2,0:2:6:0,6,51	./.:.:.:.:.	0/0:3,0:3:9:0,9,89	0/0:2,0:2:6:0,6,61	0/0:3,0:3:9:0,9,93	0/0:2,0:2:6:0,6,60	0/0:4,0:4:12:0,12,121	0/0:7,0:7:21:0,21,205	0/0:4,0:4:9:0,9,106	0/0:2,0:2:6:0,6,59	0/0:1,0:1:3:0,3,30	0/0:5,0:5:15:0,15,159	./.:.:.:.:.	0/0:3,0:3:9:0,9,90	0/0:4,0:4:12:0,12,120	0/0:5,0:5:15:0,15,142	1/1:0,3:3:9:95,9,0	0/0:1,0:1:3:0,3,32	0/0:7,0:7:21:0,21,209	0/0:1,0:1:3:0,3,32	0/0:1,0:1:3:0,3,31	0/0:7,0:7:18:0,18,198	0/0:1,0:1:3:0,3,32	0/0:9,0:9:24:0,24,262	0/0:7,0:7:21:0,21,211	0/0:3,0:3:9:0,9,86	0/0:4,0:4:12:0,12,115	0/0:3,0:3:9:0,9,97	0/0:4,0:4:12:0,12,119	0/0:2,0:2:6:0,6,61	0/0:4,0:4:12:0,12,118	0/0:2,0:2:6:0,6,59	0/0:5,0:5:15:0,15,153	0/0:5,0:5:15:0,15,144	0/1:2,1:3:22:22,0,50	0/0:5,0:5:15:0,15,148	1/1:0,1:1:3:31,3,0	0/0:4,0:4:9:0,9,83	0/0:4,0:4:12:0,12,121	0/0:4,0:4:12:0,12,120	0/0:6,0:6:9:0,9,120	0/0:2,0:2:3:0,3,30	0/0:7,0:7:12:0,12,151	0/0:4,0:4:9:0,9,107	0/0:3,0:3:9:0,9,90	0/0:2,0:2:6:0,6,60	0/0:2,0:2:3:0,3,31	0/0:19,0:19:57:0,57,586
chr0	24999910	.	T	C	1638.9	.	AC=25;AF=0.097;AN=258;BaseQRankSum=-1.018;DP=835;Dels=0.00;FS=3.826;HaplotypeScore=0.0833;InbreedingCoeff=0.4898;MLEAC=21;MLEAF=0.081;MQ=59.90;MQ0=0;MQRankSum=0.453;QD=24.10;ReadPosRankSum=-0.382	GT:AD:DP:GQ:PL	0/0:54,0:54:99:0,162,1667	0/0:22,0:22:63:0,63,664	0/0:25,0:25:69:0,69,731	0/0:44,0:44:99:0,120,1256	0/0:15,0:15:45:0,45,450	0/0:11,0:11:33:0,33,319	0/0:14,0:14:39:0,39,383	./.:.:.:.:.	1/1:0,1:1:3:32,3,0	0/0:15,0:15:39:0,39,427	0/0:1,0:1:3:0,3,32	0/0:11,0:11:33:0,33,328	0/0:11,0:11:33:0,33,347	0/0:1,0:1:3:0,3,32	0/0:10,0:10:30:0,30,313	0/0:21,0:21:60:0,60,606	0/0:10,0:10:30:0,30,302	./.:.:.:.:.	0/0:7,0:7:18:0,18,196	0/0:3,0:3:9:0,9,86	0/0:1,0:1:3:0,3,31	0/0:10,0:10:24:0,24,272	0/0:14,0:14:39:0,39,409	1/1:0,15:15:45:449,45,0	0/0:1,0:1:3:0,3,33	0/0:18,0:18:51:0,51,524	0/0:18,0:18:54:0,54,542	0/0:2,0:2:6:0,6,63	0/0:5,0:5:15:0,15,162	0/0:10,0:10:24:0,24,266	0/0:2,0:2:6:0,6,65	0/0:1,0:1:3:0,3,36	0/0:10,0:10:30:0,30,290	0/0:1,0:1:3:0,3,31	0/0:13,0:13:33:0,33,364	0/0:3,0:3:9:0,9,95	0/0:9,0:9:24:0,24,265	0/0:6,0:6:18:0,18,180	0/0:13,0:13:27:0,27,325	0/0:1,0:1:3:0,3,32	0/0:2,0:2:6:0,6,66	0/0:7,0:7:18:0,18,184	0/0:24,0:24:72:0,72,730	1/1:0,15:15:45:466,45,0	0/0:13,0:13:33:0,33,364	0/0:10,0:10:24:0,24,268	0/0:20,0:20:57:0,57,599	1/1:0,3:3:9:92,9,0	0/0:3,0:3:9:0,9,95	0/0:6,0:6:18:0,18,183	0/0:2,0:2:6:0,6,57	0/0:4,0:4:12:0,12,123	0/0:4,0:4:12:0,12,121	0/0:3,0:3:9:0,9,89	1/1:0,8:8:24:251,24,0	0/0:1,0:1:3:0,3,33	1/1:0,2:2:6:62,6,0	1/1:0,3:3:9:93,9,0	0/0:2,0:2:6:0,6,59	1/1:0,4:4:12:127,12,0	0/0:9,0:9:24:0,24,258	0/0:3,0:3:9:0,9,89	0/0:9,0:9:27:0,27,280	0/0:6,0:6:18:0,18,183	0/0:8,0:8:24:0,24,247	0/0:5,0:5:15:0,15,149	0/0:3,0:3:9:0,9,96	0/0:8,0:8:24:0,24,242	0/0:5,0:5:15:0,15,154	0/0:1,0:1:3:0,3,31	0/0:3,0:3:9:0,9,95	0/0:4,0:4:12:0,12,118	0/0:3,0:3:9:0,9,93	0/1:4,1:5:14:14,0,111	1/1:0,1:1:3:29,3,0	1/1:0,3:3:6:73,6,0	0/0:1,0:1:3:0,3,32	0/0:2,0:2:6:0,6,58	1/1:0,1:1:3:30,3,0	0/0:1,0:1:3:0,3,32	0/0:2,0:2:6:0,6,64	0/0:1,0:1:3:0,3,31	0/0:3,0:3:9:0,9,97	0/0:9,0:9:21:0,21,249	0/0:4,0:4:12:0,12,122	0/0:3,0:3:9:0,9,95	0/0:3,0:3:9:0,9,90	0/0:3,0:3:9:0,9,97	0/0:4,0:4:12:0,12,129	./.:.:.:.:.	0/0:3,0:3:9:0,9,91	0/0:2,0:2:6:0,6,62	0/0:7,0:7:21:0,21,211	0/0:1,0:1:3:0,3,29	0/0:2,0:2:6:0,6,59	0/0:2,0:2:6:0,6,61	0/0:3,0:3:9:0,9,97	0/0:2,0:2:6:0,6,65	./.:.:.:.:.	0/0:1,0:1:3:0,3,31	0/0:1,0:1:3:0,3,30	0/0:4,0:4:9:0,9,108	0/0:4,0:4:12:0,12,124	0/0:3,0:3:9:0,9,92	0/0:2,0:2:6:0,6,59	0/0:3,0:3:9:0,9,93	0/0:5,0:5:15:0,15,162	0/0:6,0:6:18:0,18,176	0/0:2,0:2:6:0,6,60	0/0:3,0:3:9:0,9,88	0/0:4,0:4:12:0,12,121	0/0:2,0:2:6:0,6,63	0/0:10,0:10:30:0,30,303	0/0:2,0:2:6:0,6,63	0/0:2,0:2:6:0,6,63	0/0:1,0:1:3:0,3,33	0/0:1,0:1:3:0,3,30	0/0:4,0:4:12:0,12,124	1/1:0,7:7:21:207,21,0	0/0:4,0:4:12:0,12,120	0/0:8,0:8:21:0,21,228	0/0:3,0:3:9:0,9,92	0/0:3,0:3:9:0,9,92	0/0:6,0:6:18:0,18,184	0/0:4,0:4:12:0,12,118	0/0:3,0:3:9:0,9,92	0/0:7,0:7:21:0,21,226	0/0:4,0:4:12:0,12,126	0/0:1,0:1:3:0,3,32	./.:.:.:.:.	./.:.:.:.:.	0/0:2,0:2:3:0,3,45	./.:.:.:.:.	0/0:4,0:4:6:0,6,89	0/0:1,0:1:3:0,3,29	./.:.:.:.:.	0/0:18,0:18:54:0,54,618
chr0	25002782	.	C	T	2452.13	.	AC=23;AF=0.089;AN=258;BaseQRankSum=3.563;DP=1067;Dels=0.00;FS=2.452;HaplotypeScore=0.1085;InbreedingCoeff=0.5846;MLEAC=21;MLEAF=0.081;MQ=59.83;MQ0=1;MQRankSum=2.144;QD=26.09;ReadPosRankSum=-0.345	GT:AD:DP:GQ:PL	0/0:70,0:70:99:0,210,2183	0/0:18,0:18:54:0,54,551	0/0:16,0:16:48:0,48,489	0/0:39,0:39:99:0,114,1146	0/0:16,0:16:48:0,48,483	0/0:14,0:14:39:0,39,405	0/0:22,0:22:66:0,66,652	0/0:2,0:2:6:0,6,65	0/0:1,0:1:3:0,3,31	0/0:21,0:21:63:0,63,646	0/0:1,0:1:3:0,3,35	0/0:22,0:22:63:0,63,634	0/0:13,0:13:36:0,36,378	./.:.:.:.:.	0/0:18,0:18:48:0,48,517	0/0:27,0:27:81:0,81,800	0/0:19,0:19:54:0,54,560	0/0:3,0:3:9:0,9,90	0/0:13,0:13:36:0,36,384	0/0:8,0:8:24:0,24,243	0/0:4,0:4:12:0,12,130	0/0:11,0:11:33:0,33,340	0/0:22,0:22:66:0,66,636	1/1:0,21:21:54:584,54,0	0/0:3,0:3:9:0,9,97	0/0:27,0:27:81:0,81,803	0/0:19,0:19:51:0,51,536	0/0:2,0:2:6:0,6,67	0/0:1,0:1:3:0,3,32	0/0:15,0:15:42:0,42,430	0/0:2,0:2:6:0,6,63	0/0:3,0:3:9:0,9,86	0/0:19,0:19:57:0,57,563	0/0:4,0:4:12:0,12,128	0/0:12,0:12:36:0,36,369	0/0:3,0:3:9:0,9,99	0/0:19,0:19:57:0,57,574	0/0:15,0:15:45:0,45,423	0/0:17,0:17:51:0,51,522	./.:.:.:.:.	0/0:4,0:4:12:0,12,128	0/0:20,0:20:57:0,57,586	0/0:14,0:14:39:0,39,409	1/1:0,19:19:51:556,51,0	0/0:11,0:11:33:0,33,328	0/0:26,0:26:72:0,72,744	0/0:15,0:15:45:0,45,462	1/1:0,3:3:9:95,9,0	0/0:2,0:2:6:0,6,64	0/0:2,0:2:6:0,6,61	./.:.:.:.:.	0/0:2,0:2:6:0,6,59	0/0:4,0:4:12:0,12,121	0/0:4,0:4:12:0,12,125	1/1:0,6:6:18:189,18,0	0/0:6,0:6:18:0,18,189	1/1:0,9:9:27:289,27,0	1/1:0,10:10:30:321,30,0	0/0:1,0:1:3:0,3,30	1/1:0,6:6:18:185,18,0	0/0:3,0:3:9:0,9,87	0/0:4,0:4:9:0,9,105	0/0:11,0:11:33:0,33,340	0/0:2,0:2:6:0,6,59	0/0:9,0:9:27:0,27,264	0/0:5,0:5:15:0,15,155	0/0:5,0:5:12:0,12,135	0/0:7,0:8:21:0,21,206	0/0:1,0:1:3:0,3,31	0/0:2,0:2:6:0,6,61	0/0:2,0:2:6:0,6,57	0/0:2,0:2:6:0,6,60	0/0:2,0:2:6:0,6,60	0/1:2,4:6:41:108,0,41	1/1:0,5:5:12:141,12,0	1/1:0,3:3:9:102,9,0	0/0:2,0:2:6:0,6,62	0/0:6,0:6:18:0,18,183	1/1:0,2:2:6:65,6,0	0/0:3,0:3:9:0,9,94	0/0:1,0:1:3:0,3,29	0/0:3,0:3:9:0,9,90	./.:.:.:.:.	0/0:6,0:6:18:0,18,178	0/0:3,0:3:9:0,9,93	0/0:1,0:1:3:0,3,34	0/0:1,0:1:3:0,3,29	0/0:2,0:2:6:0,6,64	0/0:4,0:4:12:0,12,120	0/0:4,0:4:12:0,12,124	./.:.:.:.:.	0/0:6,0:6:18:0,18,178	0/0:12,0:12:30:0,30,334	0/0:4,0:4:12:0,12,122	0/0:3,0:3:9:0,9,93	0/0:3,0:3:9:0,9,89	0/0:4,0:4:12:0,12,124	0/0:3,0:3:9:0,9,94	0/0:2,0:2:6:0,6,57	0/0:3,0:3:9:0,9,86	0/0:8,0:8:24:0,24,262	0/0:1,0:1:3:0,3,32	0/0:7,0:7:21:0,21,211	0/0:7,0:7:21:0,21,211	0/0:1,0:1:3:0,3,31	0/0:5,0:5:15:0,15,152	./.:.:.:.:.	0/0:5,0:5:12:0,12,135	0/0:2,0:2:6:0,6,59	0/0:5,0:5:15:0,15,157	0/0:12,0:12:36:0,36,359	0/0:2,0:2:6:0,6,62	0/0:7,0:7:21:0,21,202	0/0:5,0:5:15:0,15,134	0/0:5,0:5:15:0,15,151	0/0:10,0:10:27:0,27,288	0/0:2,0:2:6:0,6,59	0/0:3,0:3:9:0,9,92	1/1:0,4:4:12:122,12,0	0/0:4,0:4:12:0,12,120	0/0:4,0:4:12:0,12,119	0/0:5,0:5:15:0,15,154	0/0:4,0:4:12:0,12,115	0/0:3,0:3:9:0,9,86	0/0:9,0:9:24:0,24,260	0/0:3,0:3:9:0,9,85	0/0:8,0:8:24:0,24,247	0/0:6,0:6:18:0,18,178	0/0:8,0:8:24:0,24,246	./.:.:.:.:.	0/0:2,0:2:6:0,6,61	./.:.:.:.:.	0/0:4,0:4:9:0,9,106	0/0:4,0:4:6:0,6,89	0/0:7,0:7:12:0,12,150	0/0:8,0:8:15:0,15,196	0/0:23,0:23:69:0,69,744
chr0	25003803	.	C	T	1659.6	.	AC=23;AF=0.088;AN=262;BaseQRankSum=4.947;DP=808;Dels=0.00;FS=8.888;HaplotypeScore=0.0596;InbreedingCoeff=0.4681;MLEAC=19;MLEAF=0.073;MQ=59.67;MQ0=0;MQRankSum=1.188;QD=25.53;ReadPosRankSum=-1.113	GT:AD:DP:GQ:PL	0/0:58,0:58:99:0,174,1756	0/0:20,0:20:60:0,60,611	0/0:11,0:11:33:0,33,331	0/0:24,0:24:72:0,72,696	0/0:14,0:14:42:0,42,415	0/0:7,0:7:21:0,21,219	0/0:13,0:13:39:0,39,363	0/0:3,0:3:9:0,9,96	./.:.:.:.:.	0/0:10,0:10:30:0,30,296	0/0:1,0:1:3:0,3,30	0/0:3,0:4:9:0,9,84	0/0:12,0:12:36:0,36,350	./.:.:.:.:.	0/0:12,0:12:36:0,36,358	0/0:17,0:17:51:0,51,494	0/0:13,0:13:36:0,36,371	./.:.:.:.:.	0/0:5,0:5:15:0,15,141	0/0:4,0:4:12:0,12,120	0/0:1,0:1:3:0,3,32	0/0:14,0:14:39:0,39,380	0/0:13,0:13:39:0,39,392	1/1:0,25:25:72:778,72,0	0/0:4,0:4:12:0,12,125	0/0:10,0:10:27:0,27,275	0/0:10,0:10:30:0,30,301	0/0:11,0:11:33:0,33,347	0/0:1,0:1:3:0,3,31	0/0:14,0:14:42:0,42,407	0/0:5,0:5:15:0,15,151	0/0:2,0:2:6:0,6,61	0/0:12,0:12:36:0,36,349	0/0:3,0:3:6:0,6,61	0/0:17,0:17:48:0,48,497	0/0:3,0:3:9:0,9,93	0/0:16,0:16:48:0,48,476	0/0:11,0:11:27:0,27,298	0/0:9,0:9:27:0,27,258	0/0:4,0:4:12:0,12,126	0/0:4,0:4:12:0,12,124	0/0:16,0:16:45:0,45,458	0/0:18,0:18:54:0,54,524	1/1:0,12:12:30:340,30,0	0/0:11,0:11:33:0,33,322	0/0:15,0:15:45:0,45,450	0/0:10,0:10:30:0,30,284	1/1:0,4:4:9:95,9,0	0/0:1,0:1:3:0,3,26	0/0:5,0:5:15:0,15,152	0/0:3,0:3:9:0,9,86	0/0:3,0:3:9:0,9,86	0/0:8,0:8:24:0,24,233	0/0:2,0:2:6:0,6,57	1/1:0,6:6:18:187,18,0	0/0:3,0:3:9:0,9,94	1/1:0,1:1:3:34,3,0	1/1:0,5:5:15:160,15,0	0/0:3,0:3:9:0,9,92	1/1:0,2:2:6:64,6,0	0/0:3,0:3:6:0,6,72	0/0:1,0:1:3:0,3,31	0/0:8,0:8:21:0,21,230	0/0:3,0:3:9:0,9,92	0/0:4,0:4:12:0,12,121	0/0:1,0:1:3:0,3,28	0/0:3,0:3:9:0,9,91	0/0:4,0:4:12:0,12,118	0/0:2,0:2:6:0,6,57	./.:.:.:.:.	0/0:3,0:3:9:0,9,92	0/0:8,0:8:24:0,24,232	0/0:2,0:2:6:0,6,62	0/1:1,1:2:26:26,0,27	1/1:0,2:2:6:61,6,0	1/1:0,1:1:3:31,3,0	0/0:3,0:3:9:0,9,89	0/0:2,0:2:6:0,6,59	1/1:0,1:1:3:32,3,0	0/0:5,0:5:15:0,15,140	0/0:2,0:2:6:0,6,59	0/0:2,0:2:6:0,6,57	0/0:3,0:3:9:0,9,89	0/0:2,0:2:6:0,6,57	0/0:1,0:1:3:0,3,30	0/0:5,0:5:12:0,12,126	0/0:2,0:2:6:0,6,61	0/0:3,0:3:9:0,9,86	0/0:3,0:3:9:0,9,91	0/0:4,0:4:12:0,12,125	0/0:1,0:1:3:0,3,30	0/0:2,0:2:6:0,6,59	0/0:2,0:2:6:0,6,59	0/0:3,0:3:9:0,9,83	0/0:6,0:6:18:0,18,181	0/0:2,0:2:6:0,6,57	0/0:6,0:6:18:0,18,180	0/0:1,0:1:3:0,3,29	0/0:1,0:1:3:0,3,30	0/0:2,0:2:6:0,6,59	0/0:3,0:3:9:0,9,92	0/0:5,0:5:15:0,15,152	0/0:3,0:3:9:0,9,87	0/0:1,0:1:3:0,3,31	0/0:2,0:2:6:0,6,57	0/0:1,0:1:3:0,3,30	0/0:4,0:4:12:0,12,126	./.:.:.:.:.	0/0:7,0:7:21:0,21,221	0/0:3,0:3:6:0,6,75	0/0:3,0:3:9:0,9,90	0/0:7,0:7:21:0,21,221	0/0:3,0:3:9:0,9,87	0/0:6,0:6:18:0,18,174	0/0:4,0:4:12:0,12,113	0/0:4,0:4:12:0,12,115	0/0:2,0:2:6:0,6,59	./.:.:.:.:.	1/1:0,4:4:12:122,12,0	0/0:4,0:4:12:0,12,113	0/0:7,0:7:21:0,21,207	0/0:1,0:1:3:0,3,24	0/0:5,0:5:15:0,15,153	0/0:3,0:3:9:0,9,94	0/0:5,0:5:15:0,15,139	0/0:3,0:3:9:0,9,92	0/0:1,0:1:3:0,3,31	0/0:4,0:4:12:0,12,115	0/0:4,0:4:9:0,9,108	0/0:4,0:4:6:0,6,89	0/0:1,0:1:3:0,3,26	0/0:5,0:5:9:0,9,119	0/0:3,0:3:6:0,6,71	0/0:1,0:1:3:0,3,30	0/0:5,0:5:9:0,9,113	0/0:2,0:2:3:0,3,30	0/0:32,0:32:96:0,96,1010
chr0	25003897	.	T	C	1165.52	.	AC=18;AF=0.068;AN=264;BaseQRankSum=-0.293;DP=1048;Dels=0.00;FS=4.314;HaplotypeScore=0.0706;InbreedingCoeff=0.4382;MLEAC=15;MLEAF=0.057;MQ=59.83;MQ0=0;MQRankSum=0.736;QD=19.75;ReadPosRankSum=1.728	GT:AD:DP:GQ:PL	0/0:61,0:61:99:0,183,1982	0/0:22,0:22:66:0,66,702	0/0:30,0:30:78:0,78,885	0/0:58,0:58:99:0,174,1795	0/0:16,0:16:48:0,48,502	0/0:13,0:13:36:0,36,392	0/0:20,0:20:60:0,60,612	1/1:0,2:2:6:67,6,0	0/0:1,0:1:3:0,3,32	0/0:22,0:22:66:0,66,685	0/1:3,1:4:23:23,0,83	0/0:18,0:18:48:0,48,539	0/0:16,0:16:48:0,48,505	0/0:1,0:1:3:0,3,32	1/1:0,16:16:48:507,48,0	0/0:17,0:17:48:0,48,511	0/0:16,0:16:42:0,42,455	0/0:2,0:2:6:0,6,63	0/0:6,0:6:18:0,18,186	0/0:4,0:4:12:0,12,130	0/0:3,0:3:9:0,9,98	0/0:19,0:19:54:0,54,569	0/0:20,0:20:45:0,45,539	0/0:20,0:20:57:0,57,614	0/0:2,0:2:6:0,6,62	0/0:14,0:14:42:0,42,439	0/0:18,0:18:54:0,54,563	1/1:0,3:3:9:94,9,0	0/1:1,1:2:26:26,0,27	0/0:17,0:17:51:0,51,526	0/0:3,0:3:9:0,9,97	0/0:3,0:3:9:0,9,103	0/0:16,0:16:42:0,42,464	0/0:2,0:2:6:0,6,66	0/0:14,0:14:42:0,42,435	0/0:1,0:1:3:0,3,32	0/0:26,0:26:72:0,72,787	0/0:18,0:18:48:0,48,535	1/1:0,8:8:24:245,24,0	0/0:3,0:3:9:0,9,97	0/0:5,0:5:15:0,15,170	0/0:7,0:7:18:0,18,207	0/0:16,0:16:42:0,42,462	0/0:15,0:15:39:0,39,434	0/0:15,0:15:45:0,45,467	0/0:13,0:13:39:0,39,413	0/0:13,0:13:39:0,39,404	0/1:1,1:2:25:27,0,25	0/0:5,0:5:12:0,12,141	0/0:6,0:6:18:0,18,184	0/0:3,0:3:9:0,9,95	0/0:2,0:2:6:0,6,63	0/0:6,0:6:18:0,18,186	0/0:8,0:8:21:0,21,234	0/0:5,0:5:15:0,15,158	0/0:3,0:3:9:0,9,97	0/0:6,0:6:18:0,18,186	0/0:6,0:6:18:0,18,186	0/0:3,0:3:9:0,9,95	0/0:7,0:7:18:0,18,203	./.:.:.:.:.	0/0:5,0:5:15:0,15,163	0/0:12,0:12:33:0,33,356	0/0:3,0:3:6:0,6,78	0/0:7,0:7:18:0,18,205	1/1:0,4:4:12:113,12,0	0/0:6,0:6:18:0,18,189	0/0:6,0:6:15:0,15,167	0/0:5,0:5:15:0,15,156	0/0:1,0:1:3:0,3,31	0/0:3,0:3:9:0,9,94	0/0:4,0:4:12:0,12,125	0/0:2,0:2:6:0,6,64	0/0:6,0:6:18:0,18,190	0/0:4,0:4:12:0,12,124	0/0:2,0:2:6:0,6,61	0/0:8,0:8:24:0,24,252	0/0:3,0:3:9:0,9,94	0/0:5,0:5:15:0,15,158	0/0:7,0:7:21:0,21,214	./.:.:.:.:.	0/0:2,0:2:6:0,6,62	0/0:4,0:4:12:0,12,125	0/0:2,0:2:6:0,6,61	0/0:5,0:5:15:0,15,155	0/0:4,0:4:12:0,12,127	0/0:3,0:3:9:0,9,92	0/1:7,1:8:7:7,0,202	0/0:1,0:1:3:0,3,32	1/1:0,5:5:15:157,15,0	./.:.:.:.:.	0/0:4,0:4:12:0,12,126	0/0:4,0:4:12:0,12,130	0/0:4,0:4:12:0,12,126	0/0:3,0:3:9:0,9,94	0/0:5,0:5:15:0,15,162	0/0:3,0:3:9:0,9,95	0/0:5,0:5:15:0,15,154	0/0:4,0:4:12:0,12,126	0/0:2,0:2:6:0,6,62	0/0:3,0:3:9:0,9,95	0/0:1,0:1:3:0,3,32	./.:.:.:.:.	0/0:4,0:4:12:0,12,122	0/0:2,0:2:6:0,6,64	0/0:12,0:12:36:0,36,371	0/0:6,0:6:18:0,18,201	0/0:5,0:5:15:0,15,154	0/0:2,0:2:6:0,6,64	0/0:4,0:4:9:0,9,110	0/0:8,0:8:18:0,18,217	0/0:2,0:2:6:0,6,63	0/0:7,0:7:21:0,21,215	0/0:8,0:8:24:0,24,249	1/1:0,5:5:15:147,15,0	0/0:6,0:6:18:0,18,186	0/0:3,0:3:6:0,6,66	0/0:5,0:5:15:0,15,155	0/0:3,0:3:9:0,9,91	0/0:3,0:3:9:0,9,94	0/0:9,0:9:27:0,27,276	0/0:2,0:2:6:0,6,62	0/0:5,0:5:15:0,15,156	0/0:4,0:4:9:0,9,106	0/0:4,0:4:12:0,12,128	0/0:4,0:4:12:0,12,123	0/0:7,0:7:15:0,15,180	0/0:8,0:8:21:0,21,236	0/0:5,0:5:15:0,15,151	0/0:4,0:4:6:0,6,89	0/0:3,0:3:6:0,6,76	0/0:5,0:5:9:0,9,120	0/0:6,0:6:15:0,15,170	0/0:5,0:5:12:0,12,138	./.:.:.:.:.	0/0:3,0:3:6:0,6,76	0/0:21,0:21:63:0,63,709
chr0	25013475	.	T	A	11443.7	.	AC=109;AF=0.410;AN=266;BaseQRankSum=0.728;DP=1074;Dels=0.00;FS=0.972;HaplotypeScore=0.0802;InbreedingCoeff=0.8030;MLEAC=109;MLEAF=0.410;MQ=59.85;MQ0=0;MQRankSum=0.765;QD=28.33;ReadPosRankSum=0.183	GT:AD:DP:GQ:PL	0/0:71,0:71:99:0,214,2260	1/1:0,19:19:54:582,54,0	1/1:0,19:19:57:593,57,0	0/0:42,0:42:99:0,117,1247	0/0:20,0:20:60:0,60,615	0/0:14,0:14:42:0,42,437	0/0:27,0:27:75:0,75,803	0/0:1,0:1:3:0,3,35	0/0:1,0:1:3:0,3,29	0/0:14,0:14:42:0,42,428	0/0:3,0:3:9:0,9,97	1/1:0,17:17:51:532,51,0	0/0:19,0:19:54:0,54,587	./.:.:.:.:.	0/0:19,0:19:57:0,57,582	0/0:19,0:19:57:0,57,584	0/0:16,0:16:48:0,48,489	0/0:1,0:1:3:0,3,28	0/0:8,0:8:24:0,24,245	1/1:0,16:16:42:453,42,0	1/1:0,7:7:21:224,21,0	1/1:0,27:27:81:815,81,0	1/1:0,23:23:63:680,63,0	1/1:0,20:20:54:599,54,0	0/0:3,0:3:9:0,9,95	0/0:21,0:21:60:0,60,626	0/0:15,0:15:42:0,42,453	0/0:6,0:6:18:0,18,201	0/0:2,0:2:6:0,6,66	0/0:16,0:16:45:0,45,476	0/0:6,0:6:18:0,18,188	0/0:3,0:3:9:0,9,95	0/0:14,0:14:42:0,42,440	0/0:3,0:3:9:0,9,97	1/1:0,11:11:30:321,30,0	0/0:6,0:6:18:0,18,187	0/0:19,0:19:48:0,48,539	0/0:7,0:7:21:0,21,214	0/0:16,0:16:45:0,45,486	0/0:4,0:4:12:0,12,129	0/0:5,0:5:15:0,15,161	0/0:14,0:14:39:0,39,413	0/0:13,0:13:33:0,33,373	1/1:0,25:25:72:755,72,0	1/1:0,24:24:72:746,72,0	0/0:17,0:17:48:0,48,512	1/1:0,8:8:24:244,24,0	0/1:2,1:3:23:23,0,50	0/0:2,0:2:6:0,6,64	0/0:3,0:3:9:0,9,91	0/0:4,0:4:9:0,9,108	0/0:5,0:5:15:0,15,156	0/0:5,0:5:12:0,12,124	0/0:2,0:2:6:0,6,61	1/1:0,5:5:15:156,15,0	0/0:4,0:4:12:0,12,126	1/1:0,4:4:12:124,12,0	1/1:0,8:8:24:252,24,0	0/0:4,0:4:12:0,12,130	1/1:0,7:7:21:214,21,0	0/0:1,0:1:3:0,3,32	0/0:2,0:2:6:0,6,59	0/0:8,0:8:24:0,24,245	1/1:0,5:5:15:157,15,0	0/0:7,0:7:21:0,21,218	0/0:7,0:7:21:0,21,216	0/0:3,0:3:9:0,9,92	0/0:8,0:8:24:0,24,241	0/0:5,0:5:15:0,15,162	0/0:1,0:1:3:0,3,32	1/1:0,2:2:6:63,6,0	1/1:0,5:5:15:157,15,0	1/1:0,2:2:6:61,6,0	1/1:0,9:9:27:296,27,0	1/1:0,5:5:15:156,15,0	1/1:0,4:4:12:120,12,0	1/1:0,4:4:9:106,9,0	1/1:0,1:1:3:33,3,0	1/1:0,3:3:9:94,9,0	1/1:0,3:3:9:98,9,0	1/1:0,4:4:12:122,12,0	1/1:0,4:4:12:124,12,0	1/1:0,4:4:12:122,12,0	1/1:0,5:5:12:136,12,0	1/1:0,4:4:12:120,12,0	0/0:9,0:9:27:0,27,287	0/0:6,0:6:18:0,18,191	0/0:3,0:3:9:0,9,97	0/0:7,0:7:18:0,18,198	0/0:5,0:5:15:0,15,163	0/0:1,0:1:3:0,3,31	0/0:3,0:3:9:0,9,92	0/0:4,0:4:12:0,12,128	0/0:4,0:4:12:0,12,122	0/0:5,0:5:15:0,15,162	0/0:5,0:5:15:0,15,158	0/1:1,1:2:26:26,0,26	./.:.:.:.:.	0/0:3,0:3:9:0,9,93	0/0:2,0:2:6:0,6,59	0/0:7,0:7:21:0,21,214	0/0:3,0:3:9:0,9,94	0/1:1,1:2:25:26,0,25	1/1:0,4:4:12:123,12,0	1/1:0,5:5:15:150,15,0	1/1:0,5:5:15:157,15,0	1/1:0,4:4:12:128,12,0	1/1:0,8:8:24:247,24,0	0/0:4,0:4:12:0,12,129	1/1:0,7:7:21:207,21,0	1/1:0,6:6:18:185,18,0	0/0:4,0:4:12:0,12,130	0/0:7,0:7:21:0,21,208	0/0:4,0:4:12:0,12,119	0/0:3,0:3:9:0,9,94	0/0:2,0:2:6:0,6,62	0/0:4,0:4:12:0,12,131	1/1:0,2:2:6:63,6,0	1/1:0,2:2:6:67,6,0	1/1:0,6:6:15:169,15,0	1/1:0,3:3:9:97,9,0	1/1:0,9:9:27:275,27,0	1/1:0,3:3:9:96,9,0	1/1:0,5:5:12:139,12,0	1/1:0,6:6:18:189,18,0	1/1:0,3:3:9:91,9,0	1/1:0,3:3:6:76,6,0	1/1:0,2:2:6:62,6,0	1/1:0,4:4:12:122,12,0	./.:.:.:.:.	0/0:2,0:2:3:0,3,45	0/0:2,0:2:3:0,3,45	0/0:6,0:6:9:0,9,134	1/1:0,4:4:12:124,12,0	1/1:0,2:2:3:45,3,0	./.:.:.:.:.	0/0:28,0:28:84:0,84,936
chr0	25015484	.	G	A	1571.41	.	AC=18;AF=0.074;AN=244;BaseQRankSum=-2.324;DP=827;Dels=0.00;FS=3.029;HaplotypeScore=0.0378;InbreedingCoeff=0.4986;MLEAC=15;MLEAF=0.061;MQ=59.73;MQ0=0;MQRankSum=-0.486;QD=25.76;ReadPosRankSum=0.785	GT:AD:DP:GQ:PL	0/0:38,0:38:99:0,114,1208	0/0:14,0:14:39:0,39,416	0/0:10,0:10:30:0,30,313	0/0:37,0:37:99:0,111,1153	0/0:17,0:17:51:0,51,529	0/0:8,0:8:24:0,24,249	0/0:10,0:10:27:0,27,293	./.:.:.:.:.	./.:.:.:.:.	0/0:24,0:24:66:0,66,723	0/0:3,0:3:9:0,9,98	1/1:0,19:19:48:531,48,0	0/0:12,0:12:36:0,36,373	./.:.:.:.:.	0/0:17,0:17:51:0,51,531	0/0:20,0:20:54:0,54,582	0/0:16,0:16:45:0,45,488	0/0:2,0:2:6:0,6,61	0/0:6,0:6:12:0,12,155	0/0:1,0:1:3:0,3,32	0/0:4,0:4:12:0,12,125	0/0:5,0:5:15:0,15,146	0/0:10,0:10:30:0,30,302	0/0:16,0:16:48:0,48,506	0/0:3,0:3:9:0,9,93	0/0:16,0:16:48:0,48,492	0/0:22,0:22:63:0,63,679	0/0:2,0:2:6:0,6,64	0/0:2,0:2:6:0,6,61	0/0:14,0:14:42:0,42,428	0/0:3,0:3:9:0,9,98	0/0:1,0:1:3:0,3,33	0/0:11,0:11:30:0,30,328	./.:.:.:.:.	0/0:13,0:13:39:0,39,404	0/0:1,0:1:3:0,3,33	0/0:19,0:19:57:0,57,589	0/0:6,0:6:18:0,18,190	0/0:14,0:14:39:0,39,414	./.:.:.:.:.	0/0:5,0:5:15:0,15,159	0/0:14,0:14:42:0,42,434	0/0:24,0:24:66:0,66,707	1/1:0,16:16:48:495,48,0	0/0:13,0:13:39:0,39,413	0/0:20,0:20:60:0,60,609	0/0:9,0:9:27:0,27,283	./.:.:.:.:.	0/0:1,0:1:3:0,3,32	0/0:3,0:3:9:0,9,91	0/0:6,0:6:18:0,18,189	0/0:5,0:5:15:0,15,153	0/0:10,0:10:30:0,30,313	./.:.:.:.:.	1/1:0,4:4:12:121,12,0	0/0:3,0:3:9:0,9,92	0/0:5,0:5:15:0,15,151	0/0:2,0:2:6:0,6,61	0/0:3,0:3:9:0,9,93	0/0:4,0:4:9:0,9,95	0/0:1,0:1:3:0,3,30	0/0:7,0:7:21:0,21,224	0/0:5,0:5:15:0,15,149	0/0:5,0:5:15:0,15,159	0/0:8,0:8:21:0,21,224	0/0:2,0:2:6:0,6,63	0/0:4,0:4:12:0,12,116	0/0:7,0:7:18:0,18,201	0/0:2,0:2:6:0,6,61	./.:.:.:.:.	0/0:1,0:1:3:0,3,33	./.:.:.:.:.	0/0:2,0:2:6:0,6,63	1/1:0,3:3:9:89,9,0	1/1:0,5:5:15:151,15,0	1/1:0,2:2:6:66,6,0	./.:.:.:.:.	0/0:4,0:4:12:0,12,129	./.:.:.:.:.	0/0:7,0:7:18:0,18,197	0/0:1,0:1:3:0,3,33	0/0:2,0:2:6:0,6,63	0/0:6,0:6:18:0,18,195	0/0:3,0:3:9:0,9,98	0/0:5,0:5:15:0,15,154	0/0:5,0:5:15:0,15,158	0/0:6,0:6:18:0,18,187	0/0:2,0:2:6:0,6,63	0/0:5,0:5:12:0,12,129	0/0:3,0:3:9:0,9,92	0/0:3,0:3:6:0,6,63	0/0:6,0:6:18:0,18,189	0/0:4,0:4:12:0,12,126	0/0:3,0:3:9:0,9,96	0/0:3,0:3:9:0,9,97	0/0:1,0:1:3:0,3,30	0/0:5,0:5:15:0,15,161	0/0:1,0:1:3:0,3,34	0/0:2,0:2:6:0,6,61	0/0:1,0:1:3:0,3,35	0/0:2,0:2:3:0,3,32	0/0:2,0:2:6:0,6,65	0/0:1,0:1:3:0,3,28	0/0:2,0:2:6:0,6,62	0/0:2,0:2:6:0,6,63	0/0:3,0:3:9:0,9,99	0/0:4,0:4:12:0,12,123	0/0:6,0:6:18:0,18,181	0/0:3,0:3:9:0,9,90	0/0:1,0:1:3:0,3,33	0/0:5,0:5:15:0,15,149	0/0:3,0:3:9:0,9,91	0/0:8,0:8:24:0,24,244	0/0:5,0:5:15:0,15,158	0/0:6,0:6:18:0,18,196	./.:.:.:.:.	0/0:1,0:1:3:0,3,31	0/0:2,0:2:6:0,6,65	1/1:0,5:5:15:148,15,0	0/0:2,0:2:6:0,6,61	1/1:0,2:2:6:64,6,0	0/0:1,0:1:3:0,3,31	0/0:4,0:4:12:0,12,116	0/0:3,0:3:9:0,9,94	0/0:2,0:2:6:0,6,57	0/0:3,0:3:9:0,9,92	0/0:5,0:5:15:0,15,157	0/0:2,0:2:6:0,6,61	1/1:0,5:5:15:150,15,0	./.:.:.:.:.	0/0:7,0:7:15:0,15,181	0/0:1,0:1:3:0,3,31	0/0:1,0:1:3:0,3,32	0/0:1,0:1:3:0,3,31	./.:.:.:.:.	./.:.:.:.:.	0/0:32,0:32:96:0,96,1053
chr0	25015520	.	A	T	7826.66	.	AC=96;AF=0.390;AN=246;BaseQRankSum=-6.376;DP=980;Dels=0.00;FS=10.077;HaplotypeScore=0.0599;InbreedingCoeff=0.7627;MLEAC=92;MLEAF=0.374;MQ=59.78;MQ0=0;MQRankSum=1.004;QD=27.08;ReadPosRankSum=1.723	GT:AD:DP:GQ:PL	0/0:40,0:40:99:0,120,1300	1/1:0,16:16:45:460,45,0	1/1:0,16:16:48:487,48,0	0/0:43,0:43:99:0,129,1315	0/0:20,0:20:57:0,57,591	0/0:12,0:12:36:0,36,364	0/0:19,0:19:48:0,48,521	0/0:2,0:2:6:0,6,64	./.:.:.:.:.	0/0:23,0:23:69:0,69,720	0/0:2,0:2:6:0,6,63	1/1:0,16:16:48:475,48,0	0/0:18,0:18:51:0,51,549	./.:.:.:.:.	0/0:23,0:23:69:0,69,720	0/0:24,0:24:63:0,63,683	0/0:19,0:19:45:0,45,523	0/1:1,1:2:25:25,0,26	0/0:5,0:5:15:0,15,156	1/1:0,6:6:12:154,12,0	1/1:0,3:3:9:95,9,0	1/1:0,11:11:33:326,33,0	1/1:0,13:13:39:385,39,0	1/1:0,16:16:48:499,48,0	0/0:4,0:4:12:0,12,126	0/0:17,0:17:45:0,45,488	0/0:27,0:27:72:0,72,786	0/0:2,0:2:6:0,6,62	0/0:2,0:2:6:0,6,63	0/0:23,0:23:57:0,57,640	0/0:4,0:4:12:0,12,131	0/0:1,0:1:3:0,3,32	0/0:20,0:20:54:0,54,588	./.:.:.:.:.	1/1:0,20:20:60:582,60,0	0/0:1,0:1:3:0,3,27	0/0:17,0:17:51:0,51,538	0/0:8,0:8:21:0,21,226	0/0:20,0:20:54:0,54,586	./.:.:.:.:.	0/0:7,0:7:21:0,21,219	0/0:16,0:16:48:0,48,507	0/0:24,0:24:63:0,63,687	1/1:0,19:19:57:572,57,0	1/1:0,19:19:54:558,54,0	0/0:28,0:28:84:0,84,868	1/1:0,8:8:24:246,24,0	1/1:0,1:1:3:31,3,0	0/0:1,0:1:3:0,3,32	0/0:1,0:1:3:0,3,32	0/0:3,0:3:9:0,9,92	0/0:2,0:2:6:0,6,66	0/0:10,0:10:30:0,30,316	0/0:1,0:1:3:0,3,32	1/1:0,6:6:15:162,15,0	0/0:2,0:2:6:0,6,63	1/1:0,6:6:18:178,18,0	./.:.:.:.:.	0/0:5,0:5:15:0,15,155	1/1:0,4:4:9:93,9,0	./.:.:.:.:.	0/0:7,0:7:21:0,21,221	0/0:9,0:9:27:0,27,281	1/1:0,5:5:15:148,15,0	0/0:9,0:9:24:0,24,252	0/0:3,0:3:9:0,9,91	0/0:5,0:5:15:0,15,155	0/0:9,0:9:21:0,21,240	0/0:8,0:8:18:0,18,215	1/1:0,1:1:3:28,3,0	1/1:0,2:2:6:57,6,0	./.:.:.:.:.	1/1:0,2:2:6:63,6,0	1/1:0,4:4:12:120,12,0	1/1:0,4:4:12:120,12,0	1/1:0,1:1:3:29,3,0	./.:.:.:.:.	1/1:0,4:4:12:122,12,0	1/1:0,1:1:3:30,3,0	1/1:0,4:4:9:102,9,0	1/1:0,2:2:6:59,6,0	1/1:0,1:1:3:30,3,0	1/1:0,6:6:18:184,18,0	1/1:0,2:2:6:59,6,0	1/1:0,5:5:12:117,12,0	0/0:3,0:3:9:0,9,92	0/0:7,0:7:21:0,21,216	0/0:2,0:2:6:0,6,59	0/0:4,0:4:12:0,12,125	0/0:3,0:3:9:0,9,95	0/0:2,0:2:6:0,6,59	0/0:7,0:7:21:0,21,220	0/0:6,0:6:18:0,18,191	0/0:2,0:2:6:0,6,59	0/0:3,0:3:9:0,9,97	0/0:4,0:4:12:0,12,122	0/0:3,0:3:9:0,9,96	0/0:1,0:1:3:0,3,32	0/0:4,0:4:12:0,12,123	0/0:1,0:1:3:0,3,31	0/0:4,0:4:12:0,12,128	0/0:4,0:4:12:0,12,126	0/0:2,0:2:3:0,3,45	1/1:0,4:4:12:119,12,0	1/1:0,1:1:3:31,3,0	1/1:0,8:8:24:243,24,0	0/1:1,2:3:23:55,0,23	1/1:0,7:7:21:205,21,0	0/0:4,0:4:12:0,12,125	0/0:7,0:7:18:0,18,197	0/0:6,0:6:18:0,18,184	0/0:4,0:4:12:0,12,128	0/0:5,0:5:15:0,15,148	0/0:10,0:10:30:0,30,320	0/0:7,0:7:21:0,21,224	0/0:1,0:1:3:0,3,25	./.:.:.:.:.	1/1:0,1:1:3:30,3,0	1/1:0,2:2:6:57,6,0	1/1:0,2:2:6:54,6,0	1/1:0,1:1:3:29,3,0	1/1:0,2:2:6:59,6,0	1/1:0,4:4:12:120,12,0	1/1:0,7:7:21:207,21,0	1/1:0,4:4:12:118,12,0	1/1:0,2:2:6:57,6,0	1/1:0,5:5:15:148,15,0	1/1:0,6:6:18:184,18,0	1/1:0,4:4:12:124,12,0	./.:.:.:.:.	0/0:3,0:3:6:0,6,76	./.:.:.:.:.	0/0:3,0:3:6:0,6,76	./.:.:.:.:.	./.:.:.:.:.	./.:.:.:.:.	0/0:33,0:33:99:0,99,1127
chr0	25016167	.	G	A	1494.74	.	AC=19;AF=0.075;AN=254;BaseQRankSum=0.656;DP=810;Dels=0.00;FS=1.089;HaplotypeScore=0.0697;InbreedingCoeff=0.4131;MLEAC=17;MLEAF=0.067;MQ=59.85;MQ0=0;MQRankSum=0.457;QD=24.11;ReadPosRankSum=-0.465	GT:AD:DP:GQ:PL	0/0:49,0:49:99:0,147,1486	0/0:14,0:14:42:0,42,430	0/0:19,0:19:57:0,57,577	0/0:40,0:40:99:0,108,1145	0/0:7,0:7:21:0,21,211	0/0:14,0:14:39:0,39,419	0/0:10,0:10:30:0,30,314	./.:.:.:.:.	0/0:1,0:1:3:0,3,33	0/0:22,0:22:60:0,60,631	0/0:2,0:2:6:0,6,64	1/1:0,12:12:36:362,36,0	0/0:9,0:9:27:0,27,272	0/0:1,0:1:3:0,3,31	0/0:16,0:16:48:0,48,488	0/0:18,0:18:48:0,48,512	0/0:16,0:16:45:0,45,471	0/0:3,0:3:9:0,9,93	0/0:3,0:3:9:0,9,91	0/0:3,0:3:9:0,9,93	0/0:1,0:1:3:0,3,33	0/0:4,0:4:9:0,9,105	0/0:5,0:5:15:0,15,153	0/0:15,0:15:45:0,45,455	0/0:1,0:1:3:0,3,30	0/0:13,0:13:39:0,39,384	0/0:7,0:7:18:0,18,198	0/0:5,0:5:15:0,15,161	0/0:1,0:1:3:0,3,32	0/0:16,0:16:45:0,45,472	0/0:5,0:5:15:0,15,143	0/0:4,0:4:12:0,12,126	0/0:12,0:12:27:0,27,318	0/0:4,0:4:9:0,9,92	0/0:15,0:15:45:0,45,445	0/0:1,0:1:3:0,3,31	0/0:18,0:18:54:0,54,539	0/0:9,0:9:15:0,15,195	0/0:5,0:5:15:0,15,151	./.:.:.:.:.	0/0:1,0:1:3:0,3,31	0/0:6,0:6:18:0,18,185	0/0:11,0:11:30:0,30,316	1/1:0,18:18:54:548,54,0	0/0:16,0:16:48:0,48,487	0/0:15,0:15:45:0,45,461	0/0:7,0:7:21:0,21,212	./.:.:.:.:.	0/0:5,0:5:15:0,15,148	0/0:6,0:6:18:0,18,190	0/0:2,0:2:6:0,6,63	0/0:2,0:2:6:0,6,60	0/0:3,0:3:6:0,6,76	0/0:5,0:5:15:0,15,153	1/1:0,5:5:15:149,15,0	0/0:2,0:2:6:0,6,60	0/0:4,0:4:12:0,12,118	0/0:4,0:4:12:0,12,117	0/0:7,0:7:18:0,18,184	0/0:2,0:2:6:0,6,61	0/0:4,0:4:9:0,9,108	0/0:3,0:3:9:0,9,91	0/0:5,0:5:15:0,15,149	0/0:5,0:5:12:0,12,121	0/0:7,0:7:21:0,21,215	0/0:1,0:1:3:0,3,32	0/0:2,0:2:6:0,6,61	0/0:7,0:7:21:0,21,217	0/0:3,0:3:9:0,9,92	0/0:1,0:1:3:0,3,32	0/0:3,0:3:9:0,9,93	0/0:2,0:2:6:0,6,61	0/0:2,0:2:6:0,6,57	0/1:1,3:4:19:79,0,19	1/1:0,4:4:12:119,12,0	1/1:0,3:3:9:91,9,0	0/0:2,0:2:6:0,6,65	0/0:3,0:3:9:0,9,93	0/1:1,1:2:25:27,0,25	0/0:4,0:4:12:0,12,118	./.:.:.:.:.	0/0:1,0:1:3:0,3,32	0/0:5,0:5:15:0,15,152	0/0:2,0:2:6:0,6,63	0/0:4,0:4:12:0,12,119	0/0:3,0:3:9:0,9,96	0/0:4,0:4:12:0,12,118	0/0:4,0:4:12:0,12,120	0/0:4,0:4:12:0,12,118	./.:.:.:.:.	0/1:1,1:2:21:24,0,21	0/0:2,0:2:6:0,6,63	0/0:5,0:5:15:0,15,153	0/0:1,0:1:3:0,3,30	0/0:2,0:2:6:0,6,61	0/0:3,0:3:9:0,9,90	0/0:3,0:3:9:0,9,97	0/0:4,0:4:12:0,12,121	0/0:1,0:1:3:0,3,29	0/0:3,0:3:9:0,9,92	0/0:2,0:2:6:0,6,62	./.:.:.:.:.	0/0:2,0:2:6:0,6,59	0/0:6,0:6:18:0,18,184	0/0:5,0:5:15:0,15,156	0/0:4,0:4:12:0,12,131	0/0:3,0:3:9:0,9,95	0/0:6,0:6:15:0,15,165	./.:.:.:.:.	0/0:4,0:4:12:0,12,122	0/0:5,0:5:15:0,15,149	./.:.:.:.:.	0/0:9,0:9:27:0,27,267	0/0:7,0:7:21:0,21,207	0/0:15,0:15:36:0,36,413	0/0:2,0:2:6:0,6,59	./.:.:.:.:.	0/0:4,0:4:12:0,12,120	1/1:0,2:2:6:63,6,0	0/0:1,0:1:3:0,3,34	1/1:0,4:4:9:108,9,0	0/0:6,0:6:18:0,18,187	0/0:5,0:5:15:0,15,152	0/0:2,0:2:6:0,6,61	0/0:9,0:9:21:0,21,225	0/0:4,0:4:12:0,12,122	0/0:3,0:3:9:0,9,91	0/0:5,0:5:15:0,15,149	1/1:0,6:6:18:180,18,0	0/0:1,0:1:3:0,3,29	0/0:2,0:2:3:0,3,31	0/0:4,0:4:6:0,6,89	0/0:3,0:3:6:0,6,73	0/0:4,0:4:6:0,6,89	0/0:4,0:4:6:0,6,89	./.:.:.:.:.	0/0:29,0:29:87:0,87,928
chr0	25017425	.	A	G	4449.29	.	AC=22;AF=0.084;AN=262;BaseQRankSum=4.102;DP=942;Dels=0.00;FS=3.775;HaplotypeScore=0.0660;InbreedingCoeff=0.4192;MLEAC=22;MLEAF=0.084;MQ=59.47;MQ0=0;MQRankSum=-0.894;QD=27.81;ReadPosRankSum=-0.792	GT:AD:DP:GQ:PL	1/1:0,69:69:99:2222,208,0	0/0:21,0:21:60:0,60,638	1/1:0,18:18:51:557,51,0	0/0:34,0:34:99:0,102,1046	0/0:8,0:8:24:0,24,249	1/1:0,13:13:36:395,36,0	0/0:16,0:16:48:0,48,485	0/0:3,0:3:9:0,9,97	0/0:1,0:1:3:0,3,32	0/0:21,0:21:63:0,63,647	0/0:3,0:3:9:0,9,93	0/0:12,0:12:36:0,36,377	0/0:13,0:13:39:0,39,407	0/0:5,0:6:15:0,15,158	0/0:10,0:10:30:0,30,290	0/0:17,0:17:51:0,51,514	0/0:18,0:18:51:0,51,534	0/1:2,3:5:47:82,0,47	0/0:5,0:5:15:0,15,155	0/0:1,0:1:3:0,3,32	1/1:0,4:4:12:131,12,0	0/0:15,0:15:42:0,42,441	0/0:30,0:30:90:0,90,947	0/0:22,0:22:66:0,66,673	0/0:1,0:1:3:0,3,27	0/0:16,0:16:48:0,48,494	1/1:0,18:18:51:534,51,0	0/0:5,0:5:15:0,15,161	0/0:3,0:3:9:0,9,97	0/0:18,0:18:51:0,51,530	0/0:5,0:5:15:0,15,153	0/0:5,0:5:15:0,15,153	0/0:15,0:15:36:0,36,405	0/0:4,0:4:12:0,12,127	0/0:10,0:10:27:0,27,289	0/0:4,0:4:12:0,12,125	0/0:21,0:21:54:0,54,605	0/0:17,0:17:48:0,48,503	0/0:12,0:12:33:0,33,352	0/0:1,0:1:3:0,3,32	0/0:5,0:5:15:0,15,153	0/0:5,0:5:15:0,15,158	0/0:16,0:16:48:0,48,505	0/0:18,0:18:54:0,54,550	0/0:18,0:18:54:0,54,555	0/0:24,0:24:66:0,66,717	1/1:0,9:9:24:272,24,0	0/0:6,0:6:18:0,18,187	0/0:1,0:1:3:0,3,30	0/0:5,0:5:15:0,15,150	0/0:1,0:1:3:0,3,30	0/0:5,0:5:15:0,15,158	0/0:3,0:3:9:0,9,91	0/0:2,0:2:6:0,6,59	0/0:2,0:2:6:0,6,53	0/0:6,0:6:18:0,18,182	0/0:1,0:1:3:0,3,32	0/0:4,0:4:12:0,12,122	0/0:1,0:1:3:0,3,31	0/0:5,0:5:15:0,15,158	./.:.:.:.:.	0/0:4,0:4:12:0,12,118	0/0:6,0:6:15:0,15,165	0/0:8,0:8:21:0,21,227	0/0:2,0:2:6:0,6,63	0/0:2,0:2:6:0,6,63	0/0:4,0:4:12:0,12,122	0/0:7,0:7:21:0,21,222	0/0:3,0:3:9:0,9,87	0/1:2,2:4:51:51,0,51	1/1:0,1:1:3:32,3,0	1/1:0,2:2:6:62,6,0	0/0:3,0:3:6:0,6,59	0/0:5,0:5:15:0,15,152	0/0:1,0:1:3:0,3,33	0/0:3,0:3:6:0,6,74	0/0:3,0:3:9:0,9,92	./.:.:.:.:.	0/0:3,0:3:9:0,9,92	0/0:4,0:4:12:0,12,121	0/0:2,0:2:6:0,6,63	0/0:3,0:3:9:0,9,90	0/0:2,0:2:6:0,6,67	1/1:0,5:5:15:164,15,0	0/0:3,0:3:9:0,9,92	0/0:7,0:7:21:0,21,224	0/0:3,0:3:9:0,9,90	0/1:1,4:5:19:85,0,19	0/0:4,0:4:12:0,12,125	0/0:6,0:6:18:0,18,187	0/0:2,0:2:6:0,6,61	0/0:5,0:5:12:0,12,134	0/0:1,0:1:3:0,3,31	0/0:1,0:1:3:0,3,32	0/0:2,0:2:3:0,3,45	0/0:8,0:8:24:0,24,252	0/0:8,0:8:24:0,24,249	0/0:7,0:7:21:0,21,219	0/0:1,0:1:3:0,3,31	0/0:4,0:4:12:0,12,118	0/0:2,0:2:6:0,6,66	0/0:1,0:1:3:0,3,32	0/0:4,0:4:12:0,12,122	0/0:4,0:4:12:0,12,129	./.:.:.:.:.	0/0:4,0:4:12:0,12,121	0/0:6,0:6:18:0,18,189	0/0:5,0:5:15:0,15,155	0/0:1,0:1:3:0,3,32	./.:.:.:.:.	0/0:12,0:12:30:0,30,335	0/0:1,0:1:3:0,3,32	0/0:6,0:6:18:0,18,184	0/0:3,0:3:9:0,9,98	0/0:5,0:5:15:0,15,150	0/0:5,0:5:15:0,15,144	0/0:4,0:4:12:0,12,113	0/0:2,0:2:6:0,6,59	0/0:3,0:3:9:0,9,93	0/0:3,0:3:9:0,9,92	0/0:2,0:2:6:0,6,62	0/0:3,0:3:9:0,9,94	0/0:3,0:3:9:0,9,95	0/1:1,6:7:11:151,0,11	0/0:3,0:3:9:0,9,91	0/0:2,0:2:6:0,6,61	0/0:2,0:2:6:0,6,63	0/0:3,0:3:9:0,9,92	0/0:4,0:4:12:0,12,122	./.:.:.:.:.	0/0:1,0:1:3:0,3,31	0/0:4,0:4:6:0,6,89	0/0:4,0:4:12:0,12,117	0/0:2,0:2:3:0,3,45	./.:.:.:.:.	0/0:2,0:2:3:0,3,45	0/0:27,0:27:81:0,81,903
chr0	25018817	.	T	A	2051.18	.	AC=31;AF=0.120;AN=258;BaseQRankSum=-1.696;DP=788;Dels=0.00;FS=7.558;HaplotypeScore=0.0422;InbreedingCoeff=0.5462;MLEAC=27;MLEAF=0.105;MQ=59.69;MQ0=0;MQRankSum=-1.351;QD=25.32;ReadPosRankSum=1.211	GT:AD:DP:GQ:PL	0/0:59,0:59:99:0,177,1955	0/0:14,0:14:42:0,42,451	0/0:20,0:20:57:0,57,622	0/0:33,0:33:96:0,96,1047	0/0:14,0:14:42:0,42,452	0/0:6,0:6:18:0,18,187	0/0:8,0:8:21:0,21,229	0/0:1,0:1:3:0,3,32	0/0:5,0:5:15:0,15,147	0/0:10,0:10:30:0,30,314	0/0:2,0:2:6:0,6,63	0/0:15,0:15:45:0,45,484	0/0:7,0:7:21:0,21,229	0/0:1,0:1:3:0,3,31	0/0:15,0:15:45:0,45,470	0/0:9,0:9:27:0,27,291	0/0:13,0:13:33:0,33,367	0/0:5,0:5:15:0,15,157	./.:.:.:.:.	1/1:0,1:1:3:29,3,0	0/0:4,0:4:12:0,12,134	0/0:11,0:11:27:0,27,311	1/1:0,19:19:54:574,54,0	0/0:21,0:21:63:0,63,654	0/0:1,0:1:3:0,3,32	0/0:15,0:15:39:0,39,441	0/0:11,0:11:33:0,33,343	0/0:5,0:5:15:0,15,167	0/0:4,0:4:12:0,12,131	0/0:9,0:9:27:0,27,296	0/0:1,0:1:3:0,3,29	0/0:3,0:3:9:0,9,103	0/0:13,0:13:36:0,36,378	./.:.:.:.:.	0/0:11,0:11:33:0,33,346	0/0:6,0:6:18:0,18,187	0/0:15,0:15:42:0,42,457	0/0:3,0:3:9:0,9,97	0/0:13,0:13:39:0,39,412	0/0:2,0:2:6:0,6,63	0/0:1,0:1:3:0,3,32	0/0:8,0:8:24:0,24,249	0/0:14,0:14:42:0,42,453	0/0:14,0:14:42:0,42,440	1/1:0,9:9:27:279,27,0	0/0:10,0:10:24:0,24,280	0/0:10,0:10:30:0,30,316	0/0:5,0:5:15:0,15,161	0/0:1,0:1:3:0,3,33	0/0:4,0:4:12:0,12,126	0/0:1,0:1:3:0,3,32	0/0:1,0:1:3:0,3,33	0/0:9,0:9:27:0,27,284	0/0:3,0:3:9:0,9,95	0/0:4,0:4:12:0,12,132	0/0:1,0:1:3:0,3,33	0/0:1,0:1:3:0,3,32	0/0:2,0:2:6:0,6,69	0/0:3,0:3:9:0,9,95	0/0:5,0:5:15:0,15,161	0/0:3,0:3:9:0,9,94	0/0:2,0:2:6:0,6,63	0/0:5,0:5:15:0,15,153	./.:.:.:.:.	0/0:7,0:7:21:0,21,224	0/0:3,0:3:6:0,6,74	0/0:1,0:1:3:0,3,32	0/0:5,0:5:12:0,12,141	0/0:2,0:2:6:0,6,67	0/0:4,0:4:12:0,12,122	./.:.:.:.:.	0/0:3,0:3:9:0,9,92	1/1:0,3:3:9:92,9,0	0/1:2,1:3:23:23,0,60	0/0:3,0:3:9:0,9,97	0/0:7,0:7:18:0,18,203	./.:.:.:.:.	0/0:4,0:4:12:0,12,126	0/0:2,0:2:6:0,6,63	0/0:3,0:3:9:0,9,95	1/1:0,5:5:15:154,15,0	0/0:3,0:3:9:0,9,92	0/0:6,0:6:18:0,18,198	0/0:3,0:3:9:0,9,94	0/0:7,0:7:21:0,21,222	0/0:3,0:3:9:0,9,97	0/0:2,0:2:6:0,6,61	0/0:3,0:3:9:0,9,95	0/0:1,0:1:3:0,3,34	0/0:1,0:1:3:0,3,33	0/0:2,0:2:6:0,6,62	0/0:5,0:5:15:0,15,157	0/0:6,0:6:18:0,18,187	0/0:1,0:1:3:0,3,32	0/0:2,0:2:6:0,6,64	0/0:2,0:2:6:0,6,67	0/0:2,0:2:6:0,6,62	0/0:4,0:4:12:0,12,126	0/0:4,0:4:12:0,12,124	0/0:1,0:1:3:0,3,31	0/0:3,0:3:9:0,9,99	0/0:3,0:3:9:0,9,95	0/0:2,0:2:6:0,6,65	1/1:0,4:4:12:124,12,0	1/1:0,3:3:9:94,9,0	1/1:0,10:10:30:315,30,0	0/0:4,0:4:12:0,12,132	0/0:4,0:4:12:0,12,122	0/0:1,0:1:3:0,3,32	0/0:2,0:2:6:0,6,59	0/0:4,0:4:12:0,12,128	0/0:1,0:1:3:0,3,32	0/0:4,0:4:12:0,12,125	0/0:1,0:1:3:0,3,34	0/0:5,0:5:15:0,15,167	0/0:5,0:5:15:0,15,159	./.:.:.:.:.	0/0:4,0:4:12:0,12,130	0/0:1,0:1:3:0,3,32	1/1:0,2:2:6:67,6,0	0/0:7,0:7:21:0,21,220	1/1:0,1:1:3:31,3,0	1/1:0,5:5:15:157,15,0	0/0:9,0:9:27:0,27,284	1/1:0,6:6:18:185,18,0	1/1:0,1:1:3:30,3,0	1/1:0,5:5:9:124,9,0	1/1:0,4:4:9:111,9,0	./.:.:.:.:.	0/0:4,0:4:6:0,6,76	0/0:2,0:2:3:0,3,45	0/0:6,0:6:9:0,9,134	0/0:2,0:2:3:0,3,45	0/0:2,0:2:6:0,6,63	./.:.:.:.:.	0/0:4,0:4:6:0,6,89	0/0:33,0:33:99:0,99,1103
chr0	25020061	.	A	T	4644.41	.	AC=80;AF=0.333;AN=240;BaseQRankSum=0.109;DP=621;Dels=0.00;FS=3.846;HaplotypeScore=0.0432;InbreedingCoeff=0.7101;MLEAC=73;MLEAF=0.304;MQ=59.68;MQ0=1;MQRankSum=0.808;QD=26.69;ReadPosRankSum=2.066	GT:AD:DP:GQ:PL	0/0:44,0:44:99:0,132,1414	1/1:0,22:22:60:664,60,0	0/0:11,0:11:33:0,33,347	0/0:20,0:20:57:0,57,613	0/0:12,0:12:30:0,30,343	0/0:11,0:11:30:0,30,330	0/0:5,0:5:15:0,15,151	0/0:2,0:2:6:0,6,61	./.:.:.:.:.	0/0:8,0:8:24:0,24,250	0/0:1,0:1:3:0,3,30	1/1:0,7:7:21:225,21,0	0/0:10,0:10:30:0,30,322	0/0:1,0:1:3:0,3,32	0/0:11,0:11:33:0,33,340	0/0:11,0:11:33:0,33,337	0/0:4,0:4:12:0,12,127	0/0:2,0:2:6:0,6,62	./.:.:.:.:.	./.:.:.:.:.	0/0:3,0:3:9:0,9,96	1/1:0,8:8:18:218,18,0	1/1:0,7:7:21:216,21,0	1/1:0,13:13:36:373,36,0	0/0:6,0:6:18:0,18,188	0/0:8,0:8:24:0,24,252	0/0:5,0:5:15:0,15,153	0/0:2,0:2:6:0,6,64	0/0:3,0:3:9:0,9,95	0/0:8,0:8:21:0,21,230	./.:.:.:.:.	0/0:2,0:2:6:0,6,65	0/0:6,0:6:18:0,18,184	0/0:3,0:3:9:0,9,97	1/1:0,10:10:27:288,27,0	0/0:5,0:5:15:0,15,155	0/0:4,0:4:12:0,12,128	0/0:3,0:3:9:0,9,95	0/0:8,0:8:24:0,24,249	0/0:3,0:3:9:0,9,94	0/0:5,0:5:15:0,15,155	0/0:8,0:8:24:0,24,254	0/0:12,0:12:36:0,36,379	1/1:0,10:10:30:310,30,0	1/1:0,5:5:15:153,15,0	0/0:7,0:7:21:0,21,227	0/0:17,0:17:51:0,51,530	1/1:0,3:3:9:103,9,0	./.:.:.:.:.	0/0:9,0:9:27:0,27,274	0/0:3,0:3:9:0,9,97	0/0:2,0:2:6:0,6,62	0/0:4,0:4:12:0,12,130	0/0:4,0:4:12:0,12,126	./.:.:.:.:.	0/0:3,0:3:9:0,9,88	1/1:0,4:4:12:126,12,0	1/1:0,4:4:12:130,12,0	0/0:4,0:4:12:0,12,127	1/1:0,11:11:33:342,33,0	0/0:2,0:2:6:0,6,65	./.:.:.:.:.	0/0:5,0:5:15:0,15,156	1/1:0,1:1:3:31,3,0	0/0:3,0:3:9:0,9,91	0/0:1,0:1:3:0,3,34	0/0:3,0:3:9:0,9,90	0/0:5,0:5:15:0,15,155	0/0:5,0:5:15:0,15,163	0/0:1,0:1:3:0,3,32	0/0:3,0:3:9:0,9,96	0/0:4,0:4:12:0,12,126	1/1:0,2:2:6:64,6,0	1/1:0,3:3:9:93,9,0	1/1:0,4:4:12:126,12,0	1/1:0,2:2:6:58,6,0	1/1:0,2:2:6:63,6,0	0/0:1,0:1:3:0,3,30	1/1:0,1:1:3:31,3,0	1/1:0,4:4:12:125,12,0	./.:.:.:.:.	1/1:0,2:2:6:63,6,0	1/1:0,2:2:6:63,6,0	0/0:3,0:3:9:0,9,95	1/1:0,3:3:9:94,9,0	0/0:3,0:3:9:0,9,100	0/0:3,0:3:9:0,9,91	0/0:2,0:2:6:0,6,61	0/0:1,0:1:3:0,3,34	0/0:1,0:1:3:0,3,32	./.:.:.:.:.	./.:.:.:.:.	0/0:5,0:5:15:0,15,162	0/0:2,0:2:6:0,6,64	0/0:4,0:4:12:0,12,126	0/0:4,0:4:12:0,12,126	0/1:1,3:4:19:85,0,19	0/0:2,0:2:6:0,6,61	0/0:4,0:4:12:0,12,124	./.:.:.:.:.	0/0:2,0:2:6:0,6,61	0/0:1,0:1:3:0,3,33	0/0:2,0:2:6:0,6,63	1/1:0,4:4:12:122,12,0	1/1:0,1:1:3:32,3,0	1/1:0,1:1:3:30,3,0	0/1:2,1:3:24:24,0,56	1/1:0,3:3:9:92,9,0	0/0:3,0:3:9:0,9,89	./.:.:.:.:.	0/0:11,0:11:30:0,30,326	0/0:3,0:3:9:0,9,92	0/0:7,0:7:21:0,21,221	0/0:7,0:7:21:0,21,220	0/0:4,0:4:12:0,12,123	0/0:4,0:4:12:0,12,127	0/0:2,0:2:6:0,6,61	1/1:0,1:1:3:32,3,0	1/1:0,1:1:3:33,3,0	1/1:0,1:1:3:32,3,0	1/1:0,2:2:6:65,6,0	1/1:0,3:3:9:95,9,0	1/1:0,1:1:3:33,3,0	0/0:2,0:2:6:0,6,65	1/1:0,3:3:9:89,9,0	./.:.:.:.:.	1/1:0,3:3:9:94,9,0	1/1:0,3:3:9:93,9,0	1/1:0,2:2:6:61,6,0	./.:.:.:.:.	./.:.:.:.:.	0/0:6,0:6:12:0,12,153	./.:.:.:.:.	1/1:0,6:6:15:169,15,0	1/1:0,2:2:3:45,3,0	./.:.:.:.:.	0/0:25,0:25:75:0,75,847
chr0	25020758	.	T	C	1741.94	.	AC=20;AF=0.076;AN=264;BaseQRankSum=2.689;DP=1078;Dels=0.00;FS=2.178;HaplotypeScore=0.0750;InbreedingCoeff=0.5040;MLEAC=17;MLEAF=0.064;MQ=59.78;MQ0=0;MQRankSum=1.794;QD=24.88;ReadPosRankSum=-0.212	GT:AD:DP:GQ:PL	0/0:65,0:65:99:0,195,2009	0/0:18,0:18:51:0,51,538	0/0:17,0:17:51:0,51,510	0/0:51,0:51:99:0,153,1560	0/0:10,0:10:30:0,30,292	0/0:16,0:16:48:0,48,490	0/0:29,0:29:84:0,84,849	0/0:5,0:5:15:0,15,157	0/0:2,0:2:6:0,6,66	0/0:9,0:9:27:0,27,267	0/0:6,0:6:18:0,18,192	1/1:0,18:18:51:545,51,0	0/0:15,0:15:39:0,39,420	0/0:2,0:2:6:0,6,67	0/0:11,0:11:33:0,33,338	0/0:27,0:27:81:0,81,804	0/0:29,0:29:84:0,84,879	0/0:8,0:8:24:0,24,245	0/0:19,0:19:51:0,51,553	0/0:13,0:13:36:0,36,366	0/0:9,0:9:27:0,27,292	0/0:18,0:18:54:0,54,551	0/0:20,0:20:60:0,60,613	0/0:20,0:20:57:0,57,587	0/0:4,0:4:12:0,12,122	0/0:20,0:20:60:0,60,594	0/0:15,0:15:39:0,39,415	0/0:6,0:6:18:0,18,182	0/0:2,0:2:6:0,6,65	0/0:27,0:27:81:0,81,809	0/0:6,0:6:15:0,15,154	0/0:5,0:5:15:0,15,159	0/0:23,0:23:63:0,63,683	0/0:2,0:2:6:0,6,63	0/0:16,0:16:48:0,48,487	0/0:8,0:8:24:0,24,244	0/0:18,0:18:48:0,48,522	0/0:10,0:10:27:0,27,283	0/0:18,0:18:51:0,51,539	0/0:4,0:4:12:0,12,123	0/0:4,0:4:12:0,12,124	0/0:13,0:13:39:0,39,389	0/0:14,0:14:33:0,33,369	1/1:0,12:12:33:365,33,0	0/0:14,0:14:42:0,42,433	0/0:26,0:26:78:0,78,770	0/0:14,0:14:42:0,42,428	1/1:0,2:2:6:69,6,0	0/0:5,0:5:15:0,15,152	0/0:6,0:6:15:0,15,163	0/0:1,0:1:3:0,3,28	0/0:2,0:2:6:0,6,61	0/0:5,0:5:15:0,15,150	0/0:4,0:4:12:0,12,124	1/1:0,7:7:21:217,21,0	0/0:6,0:6:18:0,18,178	0/0:1,0:1:3:0,3,23	0/0:9,0:9:18:0,18,226	0/0:4,0:4:12:0,12,126	0/0:5,0:5:15:0,15,153	0/0:2,0:2:6:0,6,61	0/0:2,0:2:6:0,6,63	0/0:7,0:7:18:0,18,195	0/0:3,0:3:9:0,9,86	0/0:5,0:5:15:0,15,153	0/0:3,0:3:9:0,9,92	0/0:6,0:6:18:0,18,182	0/0:4,0:4:12:0,12,118	0/0:4,0:4:12:0,12,118	0/0:4,0:4:12:0,12,118	./.:.:.:.:.	0/0:3,0:3:6:0,6,75	0/0:1,0:1:3:0,3,32	0/1:1,7:8:9:206,0,9	1/1:0,2:2:6:63,6,0	1/1:0,6:6:18:188,18,0	0/0:4,0:4:12:0,12,117	0/0:3,0:3:9:0,9,89	0/1:3,2:5:46:46,0,71	0/0:1,0:1:3:0,3,32	0/0:5,0:5:12:0,12,134	0/0:1,0:1:3:0,3,29	0/0:1,0:1:3:0,3,32	0/0:1,0:1:3:0,3,32	0/0:5,0:5:15:0,15,147	0/0:2,0:2:6:0,6,65	0/0:2,0:2:6:0,6,59	0/0:5,0:5:15:0,15,154	0/0:4,0:4:12:0,12,118	0/0:5,0:5:15:0,15,159	0/0:3,0:3:9:0,9,89	0/0:3,0:3:9:0,9,96	0/0:1,0:1:3:0,3,30	0/0:3,0:3:9:0,9,95	0/0:1,0:1:3:0,3,30	0/0:1,0:1:3:0,3,29	0/0:6,0:6:18:0,18,190	0/0:2,0:2:6:0,6,65	0/0:4,0:4:9:0,9,106	./.:.:.:.:.	0/0:8,0:8:24:0,24,245	0/0:1,0:1:3:0,3,31	0/0:3,0:3:9:0,9,92	0/0:5,0:5:15:0,15,150	0/0:6,0:6:18:0,18,184	0/0:6,0:6:18:0,18,181	0/0:8,0:8:24:0,24,257	0/0:6,0:6:18:0,18,186	0/0:4,0:4:12:0,12,123	0/0:6,0:6:18:0,18,179	0/0:5,0:5:15:0,15,153	0/0:4,0:4:12:0,12,127	0/0:2,0:2:6:0,6,58	0/0:7,0:7:21:0,21,210	0/0:4,0:4:12:0,12,126	0/0:6,0:6:18:0,18,180	0/0:1,0:1:3:0,3,31	0/0:3,0:3:6:0,6,73	1/1:0,1:1:3:33,3,0	0/0:7,0:7:21:0,21,218	1/1:0,5:5:15:153,15,0	0/0:7,0:7:21:0,21,216	0/0:5,0:5:15:0,15,155	0/0:8,0:8:24:0,24,232	0/0:7,0:7:21:0,21,211	0/0:3,0:3:9:0,9,92	0/0:3,0:3:9:0,9,92	0/0:3,0:3:9:0,9,93	1/1:0,4:4:12:123,12,0	0/0:2,0:2:3:0,3,45	./.:.:.:.:.	./.:.:.:.:.	0/0:4,0:4:6:0,6,89	0/0:4,0:4:6:0,6,89	./.:.:.:.:.	0/0:4,0:4:6:0,6,89	0/0:23,0:23:69:0,69,764
chr0	25023920	.	C	A	8547.66	.	AC=93;AF=0.363;AN=256;BaseQRankSum=-0.795;DP=835;Dels=0.00;FS=4.589;HaplotypeScore=0.1248;InbreedingCoeff=0.7379;MLEAC=90;MLEAF=0.352;MQ=58.52;MQ0=3;MQRankSum=0.766;QD=27.14;ReadPosRankSum=-1.140	GT:AD:DP:GQ:PL	0/0:52,0:52:99:0,129,1433	0/0:14,0:14:39:0,39,416	0/0:8,0:8:24:0,24,242	1/1:0,30:30:90:889,90,0	0/0:12,0:12:36:0,36,373	0/0:14,0:14:42:0,42,427	0/0:11,0:11:33:0,33,340	1/1:0,5:5:15:157,15,0	0/1:1,2:3:23:55,0,23	1/1:0,13:13:33:366,33,0	1/1:0,6:6:18:190,18,0	0/0:14,0:14:42:0,42,436	1/1:0,16:16:42:467,42,0	0/0:1,0:1:3:0,3,32	1/1:0,11:11:33:333,33,0	1/1:0,17:17:51:512,51,0	1/1:0,20:20:60:622,60,0	0/0:1,0:1:3:0,3,33	0/0:10,0:10:30:0,30,306	0/0:11,0:11:33:0,33,332	0/0:7,0:7:21:0,21,232	0/0:9,0:9:27:0,27,272	0/0:11,0:11:33:0,33,351	0/0:16,0:16:45:0,45,476	0/0:1,0:1:3:0,3,30	1/1:0,14:14:42:434,42,0	1/1:0,16:16:48:484,48,0	1/1:0,6:6:18:195,18,0	1/1:0,2:2:6:66,6,0	1/1:0,15:16:39:432,39,0	1/1:0,8:8:24:252,24,0	1/1:0,3:3:9:96,9,0	0/1:6,7:13:99:167,0,144	1/1:0,1:1:3:31,3,0	0/0:11,0:11:33:0,33,335	0/0:4,0:4:12:0,12,128	0/0:14,0:14:39:0,39,425	1/1:0,7:7:21:206,21,0	1/1:0,10:10:27:293,27,0	1/1:0,5:5:15:157,15,0	0/1:1,5:6:14:143,0,14	0/0:15,0:15:45:0,45,467	0/0:9,0:9:27:0,27,280	0/0:17,0:17:42:0,42,478	0/0:13,0:13:33:0,33,356	0/0:12,0:12:36:0,36,367	0/0:11,0:11:30:0,30,320	0/0:6,0:6:18:0,18,183	0/0:2,0:2:6:0,6,61	0/0:4,0:4:12:0,12,115	./.:.:.:.:.	0/0:2,0:2:6:0,6,61	1/1:0,3:3:9:95,9,0	0/0:2,0:2:6:0,6,62	0/0:9,0:9:27:0,27,268	0/0:3,0:3:9:0,9,95	0/0:8,0:8:24:0,24,240	0/0:3,0:3:9:0,9,91	./.:.:.:.:.	0/0:7,0:7:21:0,21,208	./.:.:.:.:.	1/1:0,1:1:3:29,3,0	1/1:0,7:7:21:210,21,0	0/0:4,0:4:12:0,12,107	1/1:0,9:9:24:241,24,0	1/1:0,4:4:12:122,12,0	0/0:3,0:3:9:0,9,91	1/1:0,2:2:3:45,3,0	1/1:0,1:1:3:29,3,0	0/0:5,0:5:15:0,15,157	./.:.:.:.:.	0/0:2,0:2:6:0,6,55	0/0:2,0:2:6:0,6,61	0/0:2,0:2:6:0,6,60	0/0:2,0:2:6:0,6,62	0/0:3,0:3:9:0,9,96	0/0:3,0:3:9:0,9,99	0/0:2,0:2:6:0,6,63	0/0:3,0:3:9:0,9,87	0/0:1,0:1:3:0,3,33	0/0:1,0:1:3:0,3,32	0/0:1,0:1:3:0,3,33	0/0:6,0:6:18:0,18,189	0/0:2,0:2:6:0,6,62	0/0:3,0:3:9:0,9,88	0/0:7,0:7:21:0,21,224	1/1:0,7:7:21:210,21,0	1/1:0,5:5:15:161,15,0	1/1:0,1:1:3:32,3,0	1/1:0,3:3:9:95,9,0	1/1:0,1:1:3:32,3,0	0/0:4,0:4:12:0,12,122	1/1:0,5:5:15:151,15,0	1/1:0,1:1:3:32,3,0	1/1:0,2:2:6:62,6,0	1/1:0,6:6:18:178,18,0	1/1:0,6:6:18:187,18,0	./.:.:.:.:.	1/1:0,1:1:3:30,3,0	./.:.:.:.:.	1/1:0,3:3:9:91,9,0	./.:.:.:.:.	1/1:0,6:6:18:187,18,0	0/0:1,0:1:3:0,3,33	0/0:3,0:3:9:0,9,89	./.:.:.:.:.	0/0:6,0:6:18:0,18,175	0/0:5,0:5:15:0,15,155	1/1:0,2:2:6:61,6,0	0/0:6,0:6:18:0,18,187	0/0:6,0:6:18:0,18,172	1/1:0,2:2:6:63,6,0	0/0:6,0:6:15:0,15,169	1/1:0,2:2:6:60,6,0	1/1:0,1:1:3:31,3,0	1/1:0,3:3:9:94,9,0	1/1:0,3:3:9:90,9,0	0/0:4,0:4:12:0,12,127	0/0:1,0:1:3:0,3,29	0/0:4,0:4:12:0,12,119	0/0:7,0:7:21:0,21,214	0/0:6,0:6:18:0,18,187	0/0:3,0:3:9:0,9,93	0/0:6,0:6:18:0,18,189	0/0:3,0:3:9:0,9,94	0/0:6,0:6:18:0,18,181	0/0:3,0:3:9:0,9,90	0/0:1,0:1:3:0,3,31	0/0:2,0:2:6:0,6,57	0/0:9,0:9:18:0,18,212	0/0:4,0:4:6:0,6,89	0/0:3,0:3:6:0,6,76	./.:.:.:.:.	0/0:1,0:1:3:0,3,30	0/0:4,0:4:9:0,9,106	0/0:8,0:8:12:0,12,151	0/0:12,0:12:36:0,36,393
chr0	25024283	.	C	T	1761.18	.	AC=27;AF=0.107;AN=252;BaseQRankSum=-4.120;DP=573;Dels=0.00;FS=25.508;HaplotypeScore=0.2715;InbreedingCoeff=0.4980;MLEAC=25;MLEAF=0.099;MQ=57.99;MQ0=1;MQRankSum=3.259;QD=22.58;ReadPosRankSum=0.456	GT:AD:DP:GQ:PL	0/0:24,0:24:69:0,69,757	0/0:14,0:14:42:0,42,435	0/0:4,0:4:12:0,12,125	0/0:23,0:24:66:0,66,700	0/0:8,0:8:24:0,24,241	0/0:2,0:2:6:0,6,63	0/0:7,0:7:21:0,21,223	0/0:5,0:5:15:0,15,163	0/0:5,0:5:15:0,15,162	0/0:6,0:6:18:0,18,188	0/0:6,0:6:18:0,18,177	1/1:0,9:9:27:274,27,0	0/0:10,0:10:27:0,27,296	0/0:3,0:3:9:0,9,98	0/0:8,0:8:24:0,24,242	0/0:10,0:10:30:0,30,318	0/0:4,0:4:12:0,12,121	0/0:6,0:6:18:0,18,187	0/0:3,0:3:6:0,6,76	0/0:4,0:4:12:0,12,128	0/0:3,0:3:9:0,9,95	0/0:5,0:5:15:0,15,149	0/0:7,0:7:18:0,18,198	1/1:0,10:10:27:281,27,0	0/0:7,0:7:21:0,21,231	0/0:7,0:7:21:0,21,219	0/0:8,0:8:21:0,21,232	0/0:4,0:4:12:0,12,129	0/0:6,0:6:18:0,18,198	0/0:14,0:14:33:0,33,375	0/0:6,0:6:18:0,18,175	0/0:7,0:7:21:0,21,203	0/0:14,0:14:39:0,39,431	0/0:4,0:4:12:0,12,133	0/0:8,0:8:24:0,24,250	0/0:5,0:5:12:0,12,134	0/0:7,0:7:21:0,21,223	0/0:1,0:1:3:0,3,31	0/0:8,0:8:21:0,21,217	0/0:4,0:4:12:0,12,113	0/0:1,0:1:3:0,3,33	0/0:6,0:6:15:0,15,167	0/0:14,0:14:30:0,30,342	1/1:0,8:8:24:242,24,0	1/1:0,12:12:30:324,30,0	0/1:5,1:6:15:15,0,126	0/0:5,0:5:15:0,15,152	0/0:5,0:5:15:0,15,158	0/0:2,0:2:6:0,6,63	0/0:7,0:7:15:0,15,169	0/0:1,0:1:3:0,3,32	./.:.:.:.:.	0/0:2,0:2:6:0,6,62	0/0:2,0:2:6:0,6,60	1/1:0,2:2:6:61,6,0	0/0:3,0:3:9:0,9,95	1/1:0,3:3:9:87,9,0	1/1:0,9:9:24:239,24,0	./.:.:.:.:.	1/1:0,5:5:9:120,9,0	0/0:2,0:2:6:0,6,58	0/0:3,0:3:9:0,9,90	0/0:2,0:2:6:0,6,62	0/0:2,0:2:6:0,6,58	0/0:4,0:4:12:0,12,124	0/0:2,0:2:6:0,6,64	0/0:4,0:4:9:0,9,109	0/0:2,0:2:6:0,6,60	0/0:4,0:4:12:0,12,118	0/0:5,0:5:15:0,15,156	0/0:1,0:1:3:0,3,31	0/0:1,0:1:3:0,3,29	0/0:2,0:2:6:0,6,58	1/1:0,1:1:3:28,3,0	1/1:0,2:2:6:58,6,0	1/1:0,2:2:6:63,6,0	0/0:6,0:6:15:0,15,173	0/0:3,0:3:9:0,9,91	./.:.:.:.:.	0/0:3,0:3:9:0,9,88	0/0:1,0:1:3:0,3,32	0/0:2,0:2:6:0,6,65	0/0:2,0:2:6:0,6,59	0/0:3,0:3:9:0,9,92	0/0:4,0:4:12:0,12,128	0/0:3,0:3:9:0,9,98	0/0:3,0:3:9:0,9,89	0/0:3,0:3:9:0,9,91	0/0:2,0:2:6:0,6,59	0/0:4,0:4:12:0,12,127	./.:.:.:.:.	0/0:5,0:5:12:0,12,137	0/0:1,0:1:3:0,3,28	0/0:1,0:1:3:0,3,30	./.:.:.:.:.	0/0:3,0:3:9:0,9,98	0/0:2,0:2:6:0,6,68	0/0:2,0:2:6:0,6,63	0/0:1,0:1:3:0,3,31	./.:.:.:.:.	0/0:5,0:5:15:0,15,168	0/0:1,0:1:3:0,3,32	0/0:2,0:2:6:0,6,56	0/0:3,0:3:6:0,6,63	0/0:3,0:3:9:0,9,96	0/0:1,0:1:3:0,3,32	0/0:1,0:1:3:0,3,33	0/0:3,0:3:9:0,9,83	0/0:4,0:4:12:0,12,125	0/0:1,0:1:3:0,3,32	0/0:3,0:3:6:0,6,76	0/0:4,0:4:12:0,12,126	0/0:2,0:2:6:0,6,64	0/0:1,0:1:3:0,3,30	0/0:4,0:4:9:0,9,100	0/0:3,0:3:9:0,9,95	0/0:2,0:2:6:0,6,62	0/0:2,0:2:6:0,6,63	./.:.:.:.:.	0/0:2,0:2:6:0,6,59	0/0:2,0:2:6:0,6,63	1/1:0,4:4:12:126,12,0	0/0:7,0:7:21:0,21,208	0/0:1,0:1:3:0,3,31	0/0:4,0:4:12:0,12,126	./.:.:.:.:.	1/1:0,5:5:15:156,15,0	0/0:1,0:1:3:0,3,28	./.:.:.:.:.	./.:.:.:.:.	0/0:4,0:4:6:0,6,89	0/0:2,0:2:3:0,3,45	./.:.:.:.:.	0/0:2,0:2:3:0,3,45	0/0:2,0:2:3:0,3,45	0/0:2,0:2:3:0,3,45	0/0:7,0:7:21:0,21,235
chr0	25024365	.	C	T	618.05	.	AC=23;AF=0.106;AN=218;BaseQRankSum=-5.571;DP=318;Dels=0.00;FS=7.709;HaplotypeScore=0.0999;InbreedingCoeff=0.3106;MLEAC=19;MLEAF=0.087;MQ=43.95;MQ0=0;MQRankSum=-0.997;QD=21.31;ReadPosRankSum=3.218	GT:AD:DP:GQ:PL	0/0:10,0:10:27:0,27,301	0/0:18,0:18:51:0,51,562	0/0:1,0:1:3:0,3,32	0/0:11,0:11:33:0,33,360	0/0:6,0:6:18:0,18,186	0/0:1,0:1:3:0,3,31	./.:.:.:.:.	0/0:1,0:1:3:0,3,33	0/0:2,0:2:6:0,6,68	0/0:3,0:3:9:0,9,94	0/0:4,0:4:12:0,12,134	1/1:0,2:2:6:63,6,0	0/0:10,0:10:24:0,24,257	./.:.:.:.:.	0/0:7,0:7:21:0,21,220	0/0:3,0:3:9:0,9,96	0/0:5,0:5:12:0,12,140	./.:.:.:.:.	0/0:2,0:2:6:0,6,59	./.:.:.:.:.	0/0:2,0:2:6:0,6,66	./.:.:.:.:.	0/0:1,0:1:3:0,3,30	1/1:0,2:2:6:60,6,0	./.:.:.:.:.	0/0:8,0:8:21:0,21,242	0/0:10,0:10:21:0,21,249	0/0:2,0:2:6:0,6,66	0/0:2,0:2:6:0,6,62	0/0:2,0:2:6:0,6,62	0/0:3,0:3:6:0,6,67	0/0:1,0:1:3:0,3,37	0/0:2,0:2:6:0,6,64	0/0:1,0:1:3:0,3,33	0/0:2,0:2:3:0,3,34	0/0:3,0:3:9:0,9,103	0/0:7,0:7:21:0,21,224	./.:.:.:.:.	0/0:1,0:1:3:0,3,30	0/0:1,0:1:3:0,3,32	./.:.:.:.:.	0/0:5,0:5:12:0,12,141	0/0:11,0:11:30:0,30,330	1/1:0,1:1:3:32,3,0	1/1:0,5:5:15:148,15,0	0/0:3,0:3:9:0,9,95	0/0:3,0:3:9:0,9,97	0/0:2,0:2:6:0,6,55	0/0:2,0:2:6:0,6,64	0/0:3,0:3:9:0,9,94	./.:.:.:.:.	0/0:1,0:1:3:0,3,32	0/0:1,0:1:3:0,3,30	0/0:3,0:3:9:0,9,95	1/1:0,3:3:9:92,9,0	0/0:4,0:4:12:0,12,120	./.:.:.:.:.	1/1:0,4:4:12:122,12,0	0/0:1,0:1:3:0,3,32	1/1:0,3:3:9:95,9,0	./.:.:.:.:.	0/0:1,0:1:3:0,3,32	0/0:1,0:1:3:0,3,32	0/0:3,0:3:9:0,9,95	0/0:2,0:2:6:0,6,63	0/0:1,0:1:3:0,3,32	0/0:1,0:1:3:0,3,32	0/0:3,0:3:9:0,9,96	0/0:1,0:1:3:0,3,32	0/0:3,0:3:9:0,9,98	./.:.:.:.:.	0/0:1,0:1:3:0,3,32	./.:.:.:.:.	0/1:1,2:3:23:50,0,23	1/1:0,2:2:6:59,6,0	1/1:0,1:1:3:31,3,0	0/0:3,0:3:9:0,9,97	0/0:2,0:2:6:0,6,66	./.:.:.:.:.	0/0:4,0:4:12:0,12,125	0/0:1,0:1:3:0,3,32	./.:.:.:.:.	0/0:1,0:1:3:0,3,28	./.:.:.:.:.	0/0:2,0:2:6:0,6,62	./.:.:.:.:.	0/0:3,0:3:9:0,9,100	./.:.:.:.:.	0/0:2,0:2:6:0,6,68	0/0:3,0:3:9:0,9,97	0/0:1,0:1:3:0,3,32	0/0:2,0:2:6:0,6,64	0/0:3,0:3:3:0,3,32	0/0:1,0:1:3:0,3,32	./.:.:.:.:.	0/0:1,0:1:3:0,3,33	0/0:1,0:1:3:0,3,28	0/0:1,0:1:3:0,3,33	0/0:1,0:1:3:0,3,32	./.:.:.:.:.	0/0:1,0:1:3:0,3,32	0/0:1,0:1:3:0,3,31	0/0:1,0:1:3:0,3,32	0/0:2,0:2:6:0,6,65	0/0:2,0:2:3:0,3,32	0/0:4,0:4:9:0,9,109	0/0:2,0:2:6:0,6,67	0/0:4,0:4:9:0,9,97	0/0:1,0:1:3:0,3,32	./.:.:.:.:.	0/0:1,0:1:3:0,3,32	0/0:1,0:1:3:0,3,32	0/0:8,0:8:21:0,21,233	0/0:2,0:2:6:0,6,65	0/0:2,0:2:6:0,6,67	0/0:6,0:6:18:0,18,192	0/0:1,0:1:3:0,3,32	0/0:3,0:3:9:0,9,98	1/1:0,1:1:3:29,3,0	0/0:3,0:3:6:0,6,68	0/0:1,0:1:3:0,3,32	./.:.:.:.:.	0/0:3,0:3:9:0,9,99	./.:.:.:.:.	0/0:1,0:1:3:0,3,32	0/0:3,0:3:9:0,9,94	1/1:0,2:2:6:63,6,0	0/0:3,0:3:9:0,9,97	0/0:1,0:1:3:0,3,32	./.:.:.:.:.	./.:.:.:.:.	./.:.:.:.:.	./.:.:.:.:.	0/0:3,0:3:9:0,9,96	0/0:2,0:2:3:0,3,45	./.:.:.:.:.	0/0:7,0:7:21:0,21,218
chr0	25024740	.	C	T	1011.87	.	AC=26;AF=0.110;AN=236;BaseQRankSum=-0.368;DP=484;Dels=0.00;FS=4.777;HaplotypeScore=0.0367;InbreedingCoeff=0.4030;MLEAC=22;MLEAF=0.093;MQ=54.50;MQ0=5;MQRankSum=-0.815;QD=21.08;ReadPosRankSum=0.719	GT:AD:DP:GQ:PL	0/0:25,0:25:72:0,72,763	0/0:13,0:13:39:0,39,409	0/0:6,0:6:15:0,15,173	0/0:14,0:14:36:0,36,394	0/0:13,0:13:39:0,39,405	0/0:4,0:4:12:0,12,128	0/0:7,0:7:21:0,21,217	./.:.:.:.:.	0/0:1,0:1:3:0,3,32	0/0:2,0:2:6:0,6,57	0/0:2,0:2:3:0,3,32	0/0:5,0:5:12:0,12,139	1/1:0,5:5:15:147,15,0	0/0:2,0:2:6:0,6,67	1/1:0,6:6:18:189,18,0	1/1:0,7:7:15:182,15,0	0/0:10,0:10:30:0,30,316	0/0:2,0:2:3:0,3,34	0/0:1,0:1:3:0,3,31	./.:.:.:.:.	0/0:3,0:3:9:0,9,99	0/0:7,0:7:15:0,15,156	0/0:4,0:4:12:0,12,126	0/0:9,0:9:27:0,27,285	0/0:1,0:1:3:0,3,30	1/1:0,4:4:12:127,12,0	0/0:16,0:16:48:0,48,498	0/0:3,0:3:9:0,9,98	0/0:2,0:2:6:0,6,63	0/0:8,0:8:18:0,18,210	0/0:2,0:2:6:0,6,61	0/0:4,0:4:12:0,12,126	0/0:10,0:10:27:0,27,299	0/1:2,1:3:27:27,0,27	0/0:4,0:4:12:0,12,127	0/0:2,0:2:6:0,6,64	0/0:8,0:8:24:0,24,255	0/0:5,0:5:12:0,12,138	0/0:6,0:6:18:0,18,187	0/0:2,0:2:6:0,6,65	0/0:2,0:2:6:0,6,67	0/0:5,0:5:15:0,15,155	0/0:11,0:11:33:0,33,347	0/0:8,0:8:24:0,24,260	0/0:14,0:14:39:0,39,418	0/0:1,0:1:3:0,3,31	0/0:7,0:7:21:0,21,223	0/0:4,0:4:6:0,6,65	0/0:1,0:1:3:0,3,31	0/0:6,0:6:12:0,12,130	0/0:2,0:2:6:0,6,62	0/0:2,0:2:6:0,6,63	0/0:3,0:3:9:0,9,95	0/0:2,0:2:6:0,6,64	./.:.:.:.:.	0/0:1,0:1:3:0,3,31	0/0:4,0:4:12:0,12,125	0/0:3,0:3:9:0,9,95	0/0:1,0:1:3:0,3,32	0/0:2,0:2:6:0,6,69	1/1:0,2:2:6:57,6,0	1/1:0,2:2:6:65,6,0	0/0:3,0:3:9:0,9,99	./.:.:.:.:.	0/0:3,0:3:9:0,9,94	1/1:0,1:1:3:32,3,0	0/0:4,0:4:12:0,12,128	0/0:1,0:1:3:0,3,33	0/0:2,0:2:6:0,6,63	./.:.:.:.:.	./.:.:.:.:.	0/0:2,0:2:6:0,6,63	0/0:2,0:2:6:0,6,63	0/0:3,0:3:9:0,9,96	./.:.:.:.:.	0/0:2,0:2:6:0,6,63	./.:.:.:.:.	0/0:2,0:2:6:0,6,63	0/0:1,0:1:3:0,3,32	0/0:5,0:5:9:0,9,93	0/0:3,0:3:3:0,3,32	0/0:1,0:1:3:0,3,31	0/0:3,0:3:9:0,9,97	./.:.:.:.:.	0/0:10,0:10:30:0,30,295	./.:.:.:.:.	0/0:3,0:3:9:0,9,100	0/0:3,0:3:9:0,9,89	0/0:9,0:9:21:0,21,222	0/0:2,0:2:6:0,6,63	0/0:1,0:1:3:0,3,31	./.:.:.:.:.	1/1:0,3:3:9:94,9,0	1/1:0,1:1:3:32,3,0	./.:.:.:.:.	1/1:0,2:2:6:66,6,0	0/1:3,3:6:76:79,0,76	0/0:3,0:3:9:0,9,97	./.:.:.:.:.	0/0:1,0:1:3:0,3,31	0/0:3,0:3:3:0,3,35	1/1:0,3:3:9:92,9,0	1/1:0,3:3:9:97,9,0	0/0:4,0:4:12:0,12,124	./.:.:.:.:.	0/0:2,0:2:6:0,6,66	0/0:1,0:1:3:0,3,32	0/0:1,0:1:3:0,3,30	0/0:2,0:2:6:0,6,61	0/0:2,0:2:6:0,6,63	0/0:1,0:1:3:0,3,32	0/0:2,0:2:6:0,6,61	0/0:4,0:4:12:0,12,122	0/0:2,0:2:6:0,6,63	0/0:2,0:2:6:0,6,65	0/0:2,0:2:6:0,6,61	0/0:5,0:5:15:0,15,155	0/0:3,0:3:9:0,9,95	0/0:2,0:2:6:0,6,59	./.:.:.:.:.	0/0:8,0:8:24:0,24,245	0/0:2,0:2:6:0,6,61	0/0:1,0:1:3:0,3,33	0/0:1,0:1:3:0,3,30	0/0:4,0:4:12:0,12,120	0/0:2,0:2:6:0,6,64	0/0:5,0:5:15:0,15,159	0/0:3,0:3:9:0,9,94	0/0:1,0:1:3:0,3,33	./.:.:.:.:.	./.:.:.:.:.	0/0:2,0:2:6:0,6,61	0/0:2,0:2:3:0,3,44	./.:.:.:.:.	./.:.:.:.:.	0/0:2,1:3:3:0,3,32	0/0:13,0:13:39:0,39,450
chr0	25025244	.	A	C	249.08	.	AC=11;AF=0.053;AN=208;BaseQRankSum=1.669;DP=427;Dels=0.00;FS=2.697;HaplotypeScore=0.0278;InbreedingCoeff=0.2157;MLEAC=8;MLEAF=0.038;MQ=55.45;MQ0=4;MQRankSum=0.110;QD=19.16;ReadPosRankSum=-1.039	GT:AD:DP:GQ:PL	0/0:26,0:26:69:0,69,727	0/0:12,0:12:36:0,36,362	0/0:10,0:10:27:0,27,290	0/0:10,0:10:30:0,30,302	0/0:14,0:14:42:0,42,423	0/0:2,0:2:6:0,6,62	0/0:3,0:3:9:0,9,92	./.:.:.:.:.	./.:.:.:.:.	0/0:9,0:9:21:0,21,237	./.:.:.:.:.	0/0:3,1:4:9:0,9,86	0/0:11,0:11:30:0,30,323	./.:.:.:.:.	0/0:11,0:11:33:0,33,342	0/0:4,0:4:6:0,6,66	0/0:6,0:6:15:0,15,148	0/0:1,0:1:3:0,3,30	./.:.:.:.:.	./.:.:.:.:.	0/0:1,0:1:3:0,3,33	./.:.:.:.:.	0/0:4,0:4:12:0,12,127	0/0:7,0:7:21:0,21,211	./.:.:.:.:.	0/0:13,0:13:39:0,39,384	0/0:13,0:13:33:0,33,366	0/0:2,0:2:6:0,6,61	./.:.:.:.:.	0/0:2,0:2:6:0,6,60	0/0:1,0:1:3:0,3,34	./.:.:.:.:.	0/0:1,0:1:3:0,3,30	./.:.:.:.:.	1/1:0,4:4:12:131,12,0	0/0:2,0:2:6:0,6,61	0/0:8,0:8:24:0,24,244	0/0:1,0:1:3:0,3,29	0/0:6,0:6:18:0,18,186	0/0:3,0:3:9:0,9,95	./.:.:.:.:.	0/0:6,0:6:18:0,18,173	0/0:7,0:7:21:0,21,215	0/0:3,0:3:9:0,9,94	0/0:4,0:4:12:0,12,124	0/0:3,0:3:9:0,9,90	0/0:7,0:7:21:0,21,227	0/0:1,0:1:3:0,3,35	0/0:2,0:2:6:0,6,62	0/0:3,0:3:9:0,9,88	0/0:1,0:1:3:0,3,29	./.:.:.:.:.	0/0:2,0:2:6:0,6,56	1/1:0,1:1:3:32,3,0	0/0:2,0:2:6:0,6,60	./.:.:.:.:.	0/0:3,0:3:9:0,9,92	0/0:4,0:4:12:0,12,125	0/0:1,0:1:3:0,3,29	0/0:2,0:2:6:0,6,61	0/0:2,0:2:6:0,6,62	0/0:2,0:2:6:0,6,59	0/0:12,0:12:36:0,36,365	0/0:2,0:2:6:0,6,64	0/0:2,0:2:6:0,6,59	0/0:2,0:2:6:0,6,63	0/0:4,0:4:12:0,12,121	0/0:2,0:2:6:0,6,60	0/0:1,0:1:3:0,3,29	0/0:2,0:2:6:0,6,59	0/0:3,0:3:9:0,9,89	0/0:2,0:2:6:0,6,57	0/0:4,0:4:12:0,12,124	0/0:4,0:4:12:0,12,118	0/0:6,0:6:18:0,18,187	0/0:2,0:2:6:0,6,63	0/0:2,0:2:6:0,6,64	./.:.:.:.:.	./.:.:.:.:.	0/0:5,0:5:15:0,15,149	0/0:3,0:3:9:0,9,90	1/1:0,1:1:3:31,3,0	0/1:1,1:2:26:27,0,26	0/0:1,0:1:3:0,3,32	0/0:2,0:2:6:0,6,59	./.:.:.:.:.	0/0:4,0:4:12:0,12,126	./.:.:.:.:.	0/0:2,0:2:6:0,6,60	0/0:2,0:2:6:0,6,63	./.:.:.:.:.	0/0:3,0:3:9:0,9,88	./.:.:.:.:.	0/0:1,0:1:3:0,3,23	0/0:2,0:2:6:0,6,62	./.:.:.:.:.	./.:.:.:.:.	./.:.:.:.:.	0/0:3,0:3:9:0,9,90	./.:.:.:.:.	0/0:1,0:1:3:0,3,33	./.:.:.:.:.	0/0:3,0:3:9:0,9,88	0/0:1,0:1:3:0,3,31	./.:.:.:.:.	0/0:1,0:1:3:0,3,30	0/0:1,0:1:3:0,3,32	1/1:0,1:1:3:35,3,0	0/0:1,0:1:3:0,3,32	./.:.:.:.:.	1/1:0,4:4:12:130,12,0	0/0:1,0:1:3:0,3,32	0/0:5,0:5:15:0,15,146	0/0:2,0:2:6:0,6,61	0/0:5,0:5:15:0,15,158	0/0:3,0:3:9:0,9,93	0/0:1,0:1:3:0,3,33	0/0:3,0:3:9:0,9,85	0/0:2,0:2:6:0,6,62	0/0:1,0:1:3:0,3,30	0/0:4,0:4:9:0,9,107	0/0:2,0:2:6:0,6,62	0/0:1,0:1:3:0,3,31	0/0:5,0:5:15:0,15,151	./.:.:.:.:.	0/0:2,0:2:6:0,6,58	0/0:2,0:2:6:0,6,63	0/0:6,0:6:18:0,18,191	0/0:2,0:2:6:0,6,59	./.:.:.:.:.	./.:.:.:.:.	./.:.:.:.:.	./.:.:.:.:.	0/0:9,0:9:18:0,18,225	./.:.:.:.:.	0/0:2,0:2:3:0,3,45	0/0:28,0:28:84:0,84,953
chr0	25025716	.	T	A	556.67	.	AC=12;AF=0.052;AN=232;BaseQRankSum=0.499;DP=506;Dels=0.00;FS=7.484;HaplotypeScore=0.0166;InbreedingCoeff=0.2441;MLEAC=9;MLEAF=0.039;MQ=59.53;MQ0=0;MQRankSum=-0.082;QD=23.19;ReadPosRankSum=-0.422	GT:AD:DP:GQ:PL	0/0:24,0:24:72:0,72,780	1/1:0,16:16:42:456,42,0	0/0:9,0:9:27:0,27,274	0/0:16,0:16:48:0,48,502	0/0:7,0:7:21:0,21,214	1/1:0,2:2:6:57,6,0	0/0:3,0:3:9:0,9,92	./.:.:.:.:.	0/0:1,0:1:3:0,3,32	0/0:7,0:7:21:0,21,216	./.:.:.:.:.	0/0:11,0:11:33:0,33,351	0/0:12,0:12:36:0,36,376	0/0:1,0:1:3:0,3,30	0/0:17,0:17:51:0,51,544	0/0:10,0:10:30:0,30,317	0/0:12,0:12:36:0,36,371	./.:.:.:.:.	0/0:3,0:3:9:0,9,95	0/0:1,0:1:3:0,3,29	0/0:1,0:1:3:0,3,29	0/0:3,0:3:9:0,9,86	0/0:2,0:2:6:0,6,61	0/0:11,0:11:33:0,33,347	./.:.:.:.:.	0/0:11,0:11:30:0,30,328	0/0:8,0:8:24:0,24,255	./.:.:.:.:.	./.:.:.:.:.	0/0:5,0:5:15:0,15,148	./.:.:.:.:.	./.:.:.:.:.	0/0:3,0:3:9:0,9,97	./.:.:.:.:.	0/0:15,0:15:45:0,45,472	./.:.:.:.:.	0/0:10,0:10:30:0,30,307	0/0:2,0:2:6:0,6,63	0/0:10,0:10:30:0,30,316	./.:.:.:.:.	0/0:1,0:1:3:0,3,32	0/0:7,0:7:21:0,21,227	0/0:13,0:13:39:0,39,405	0/0:6,0:6:15:0,15,173	0/0:12,0:12:36:0,36,379	0/0:6,0:6:18:0,18,189	0/0:7,0:7:21:0,21,221	0/0:1,0:1:3:0,3,30	0/0:2,0:2:6:0,6,65	0/0:5,0:5:15:0,15,153	0/0:2,0:2:6:0,6,63	0/0:4,0:4:12:0,12,126	0/0:3,0:3:9:0,9,95	0/0:3,0:3:9:0,9,97	0/0:4,0:4:12:0,12,126	0/0:2,0:2:6:0,6,63	0/0:1,0:1:3:0,3,33	0/0:2,0:2:6:0,6,64	0/0:1,0:1:3:0,3,31	0/0:6,0:6:18:0,18,194	0/0:1,0:1:3:0,3,34	./.:.:.:.:.	0/0:4,0:4:12:0,12,127	0/0:2,0:2:6:0,6,66	0/0:5,0:5:15:0,15,158	0/0:3,0:3:9:0,9,95	0/0:1,0:1:3:0,3,30	0/0:3,0:3:9:0,9,97	0/0:1,0:1:3:0,3,33	./.:.:.:.:.	./.:.:.:.:.	0/0:2,0:2:6:0,6,59	0/0:2,0:2:6:0,6,61	0/0:3,0:3:9:0,9,91	0/0:2,0:2:6:0,6,63	0/0:1,0:1:3:0,3,32	1/1:0,2:2:6:67,6,0	0/0:2,0:2:6:0,6,65	./.:.:.:.:.	1/1:0,2:2:6:62,6,0	1/1:0,1:1:3:33,3,0	./.:.:.:.:.	0/0:2,0:2:6:0,6,65	0/0:3,0:3:9:0,9,97	0/0:2,0:2:6:0,6,64	0/0:2,0:2:6:0,6,61	0/0:1,0:1:3:0,3,34	./.:.:.:.:.	./.:.:.:.:.	0/0:2,0:2:6:0,6,63	0/0:1,0:1:3:0,3,32	./.:.:.:.:.	0/0:1,0:1:3:0,3,32	0/0:2,0:2:6:0,6,63	0/0:2,0:2:6:0,6,63	0/0:1,0:1:3:0,3,32	0/0:4,0:4:12:0,12,132	0/0:1,0:1:3:0,3,33	0/0:1,0:1:3:0,3,32	0/0:1,0:1:3:0,3,31	./.:.:.:.:.	0/0:2,0:2:6:0,6,64	0/0:1,0:1:3:0,3,30	0/0:4,0:4:9:0,9,110	0/0:1,0:1:3:0,3,32	0/0:2,0:2:6:0,6,63	0/0:1,0:1:3:0,3,31	0/0:3,0:3:9:0,9,97	0/0:2,0:2:6:0,6,63	0/0:1,0:1:3:0,3,30	0/0:3,0:3:9:0,9,97	0/0:2,0:2:6:0,6,65	0/0:5,0:5:15:0,15,152	0/0:3,0:3:9:0,9,92	0/0:4,0:4:12:0,12,129	0/0:3,0:3:9:0,9,94	0/0:1,0:1:3:0,3,31	0/0:1,0:1:3:0,3,33	0/0:3,0:3:9:0,9,97	0/0:1,0:1:3:0,3,33	0/0:5,0:5:15:0,15,159	0/0:2,0:2:6:0,6,61	0/0:2,0:2:6:0,6,61	0/0:1,0:1:3:0,3,31	1/1:0,1:1:3:31,3,0	0/0:1,0:1:3:0,3,33	0/0:2,0:2:6:0,6,65	0/0:5,0:5:15:0,15,161	0/0:3,0:3:9:0,9,95	0/0:7,0:7:15:0,15,182	./.:.:.:.:.	0/0:2,0:3:3:0,3,45	0/0:4,0:4:6:0,6,89	0/0:8,0:8:15:0,15,184	0/0:5,0:5:9:0,9,121	0/0:4,0:5:9:0,9,91	0/0:25,0:25:75:0,75,812
chr0	25032968	.	T	A	980.12	.	AC=13;AF=0.053;AN=246;BaseQRankSum=-2.753;DP=796;Dels=0.00;FS=3.856;HaplotypeScore=0.0767;InbreedingCoeff=0.3799;MLEAC=12;MLEAF=0.049;MQ=58.54;MQ0=0;MQRankSum=0.948;QD=23.34;ReadPosRankSum=-1.366	GT:AD:DP:GQ:PL	0/0:31,0:31:93:0,93,1007	0/0:16,0:16:45:0,45,483	0/0:24,0:24:69:0,69,730	0/0:33,0:33:93:0,93,992	0/0:12,0:12:33:0,33,357	1/1:0,9:9:27:259,27,0	0/0:11,0:11:30:0,30,327	0/0:4,0:4:12:0,12,123	0/0:1,0:1:3:0,3,33	0/0:20,0:20:57:0,57,578	0/0:1,0:1:3:0,3,32	1/1:0,13:13:39:393,39,0	0/0:12,0:12:36:0,36,376	./.:.:.:.:.	0/0:23,0:23:66:0,66,698	0/0:13,0:13:36:0,36,382	./.:.:.:.:.	0/0:1,0:1:3:0,3,32	0/0:4,0:4:9:0,9,111	0/0:2,0:2:6:0,6,62	0/0:1,0:1:3:0,3,34	0/0:9,0:9:24:0,24,266	0/0:17,0:17:48:0,48,511	0/0:11,0:11:33:0,33,357	0/0:3,0:3:9:0,9,97	0/0:22,0:22:63:0,63,671	0/0:11,0:11:33:0,33,340	0/0:3,0:3:9:0,9,95	0/0:6,0:6:18:0,18,189	0/0:14,0:14:39:0,39,418	0/0:2,0:2:6:0,6,63	0/0:2,0:2:6:0,6,68	0/0:5,0:5:15:0,15,153	0/0:1,0:1:3:0,3,33	0/0:16,0:16:48:0,48,499	./.:.:.:.:.	0/0:16,0:16:45:0,45,490	0/0:6,0:6:15:0,15,162	0/0:12,0:12:33:0,33,351	0/0:2,0:2:6:0,6,63	0/0:2,0:2:6:0,6,66	0/0:13,1:14:39:0,39,402	0/0:10,0:10:30:0,30,311	0/0:21,0:21:57:0,57,617	0/0:16,0:16:48:0,48,492	0/0:13,0:13:33:0,33,375	0/0:8,0:8:24:0,24,249	0/0:3,0:3:9:0,9,100	0/0:4,0:4:12:0,12,122	0/0:2,0:2:6:0,6,62	0/0:4,0:4:12:0,12,127	0/0:6,0:6:12:0,12,155	0/0:2,0:2:6:0,6,61	0/0:4,0:4:12:0,12,122	0/0:7,0:7:15:0,15,182	0/0:3,0:3:9:0,9,96	0/0:5,0:5:15:0,15,150	0/0:4,0:4:12:0,12,128	0/0:1,0:1:3:0,3,32	0/0:6,0:6:18:0,18,189	0/0:2,0:2:3:0,3,45	0/0:7,0:7:21:0,21,221	./.:.:.:.:.	0/0:3,0:3:9:0,9,96	./.:.:.:.:.	0/0:7,0:7:21:0,21,216	0/0:7,0:7:18:0,18,201	0/0:4,0:4:12:0,12,122	0/0:5,0:5:15:0,15,158	./.:.:.:.:.	0/0:1,0:1:3:0,3,29	0/0:4,0:4:12:0,12,123	0/0:5,0:5:15:0,15,151	0/0:4,0:4:12:0,12,118	0/0:2,0:2:6:0,6,60	1/1:0,5:5:15:146,15,0	./.:.:.:.:.	0/0:3,0:3:9:0,9,92	./.:.:.:.:.	0/0:1,0:1:3:0,3,31	0/0:2,0:2:6:0,6,62	0/0:2,0:2:6:0,6,61	0/0:1,0:1:3:0,3,33	0/0:5,0:5:15:0,15,161	1/1:0,2:2:6:61,6,0	0/0:6,0:6:18:0,18,189	0/0:7,0:7:21:0,21,223	0/0:1,0:1:3:0,3,31	0/0:5,0:5:15:0,15,153	0/0:4,0:4:12:0,12,130	0/0:3,0:3:6:0,6,73	0/0:6,0:6:18:0,18,184	./.:.:.:.:.	./.:.:.:.:.	0/0:4,0:4:12:0,12,124	0/0:2,0:2:6:0,6,64	0/0:2,0:2:6:0,6,59	./.:.:.:.:.	0/0:3,0:3:9:0,9,93	./.:.:.:.:.	0/0:2,0:2:6:0,6,61	0/0:2,0:2:6:0,6,62	0/0:2,0:2:6:0,6,59	0/0:1,0:1:3:0,3,31	0/0:2,0:2:6:0,6,61	0/0:4,0:4:12:0,12,124	0/0:4,0:4:12:0,12,126	0/0:11,0:11:30:0,30,326	0/0:4,0:4:9:0,9,97	0/0:2,0:2:6:0,6,59	0/0:5,0:5:15:0,15,157	0/0:4,0:4:9:0,9,97	0/0:11,0:11:33:0,33,344	0/0:4,0:4:12:0,12,123	0/0:1,0:1:3:0,3,32	0/0:4,0:4:12:0,12,124	0/0:5,0:5:15:0,15,156	0/0:3,0:3:9:0,9,94	0/0:2,0:2:6:0,6,63	./.:.:.:.:.	1/1:0,6:6:18:179,18,0	0/0:8,0:8:21:0,21,229	0/0:3,0:3:9:0,9,93	0/1:2,1:3:21:21,0,53	0/0:4,0:4:12:0,12,120	0/0:2,0:2:6:0,6,57	0/0:3,0:3:6:0,6,77	1/1:0,4:4:12:122,12,0	0/0:4,0:4:12:0,12,124	0/0:4,0:4:6:0,6,89	0/0:3,0:4:6:0,6,75	0/0:1,0:1:3:0,3,32	0/0:2,0:2:3:0,3,45	0/0:2,0:2:3:0,3,45	./.:.:.:.:.	0/0:7,0:7:6:0,6,89	0/0:27,0:27:81:0,81,929
chr0	25035712	.	G	A	7169.72	.	AC=61;AF=0.246;AN=248;BaseQRankSum=-4.718;DP=910;Dels=0.00;FS=1.813;HaplotypeScore=0.2750;InbreedingCoeff=0.6078;MLEAC=56;MLEAF=0.226;MQ=58.15;MQ0=0;MQRankSum=3.394;QD=24.06;ReadPosRankSum=0.832	GT:AD:DP:GQ:PL	1/1:0,60:60:99:1893,180,0	0/0:10,0:10:30:0,30,304	0/0:18,0:18:48:0,48,530	0/0:26,0:26:78:0,78,811	0/0:14,0:14:39:0,39,399	0/0:16,0:16:48:0,48,476	0/0:21,0:21:63:0,63,642	0/0:5,0:5:15:0,15,162	0/1:4,2:6:17:17,0,106	1/1:0,8:8:24:239,24,0	1/1:0,6:6:18:193,18,0	0/0:15,0:15:39:0,39,418	0/0:13,0:13:36:0,36,369	0/0:1,0:1:3:0,3,30	0/0:15,0:15:39:0,39,425	0/0:17,0:17:36:0,36,402	./.:.:.:.:.	0/1:2,7:9:34:192,0,34	0/0:11,0:11:27:0,27,311	1/1:0,13:13:36:376,36,0	0/0:10,0:10:30:0,30,325	0/0:14,0:14:42:0,42,438	0/0:20,0:20:57:0,57,604	1/1:0,8:8:18:211,18,0	0/0:10,0:10:30:0,30,317	0/1:10,6:16:99:127,0,264	1/1:0,22:22:66:656,66,0	0/0:5,0:5:15:0,15,157	0/1:4,4:8:99:107,0,100	0/0:7,0:7:21:0,21,225	0/0:6,0:6:18:0,18,179	0/0:5,0:5:15:0,15,164	0/0:19,0:19:51:0,51,532	0/0:5,0:5:15:0,15,161	0/0:11,0:11:33:0,33,341	0/0:6,0:6:18:0,18,185	1/1:0,17:17:45:493,45,0	0/0:13,0:13:39:0,39,410	0/0:11,0:11:27:0,27,295	0/0:5,0:5:15:0,15,161	0/0:9,0:9:27:0,27,274	0/0:7,0:7:21:0,21,222	0/0:14,0:14:39:0,39,426	1/1:0,14:14:42:428,42,0	0/0:12,0:12:30:0,30,346	0/0:13,0:13:33:0,33,377	0/0:12,0:12:36:0,36,385	1/1:0,8:9:24:252,24,0	./.:.:.:.:.	0/0:1,0:1:3:0,3,32	./.:.:.:.:.	0/0:5,0:5:15:0,15,151	1/1:0,1:1:3:31,3,0	0/0:5,0:5:15:0,15,158	1/1:0,1:1:3:32,3,0	0/0:9,0:9:27:0,27,274	1/1:0,2:2:6:59,6,0	1/1:0,5:5:15:152,15,0	0/0:2,0:2:6:0,6,60	1/1:0,3:3:9:89,9,0	0/0:5,0:5:12:0,12,131	./.:.:.:.:.	./.:.:.:.:.	1/1:0,2:2:6:63,6,0	0/0:3,0:3:9:0,9,91	0/0:1,0:1:3:0,3,32	0/0:3,0:3:9:0,9,94	0/0:5,0:5:12:0,12,141	./.:.:.:.:.	0/0:4,0:4:12:0,12,122	0/0:3,0:3:9:0,9,91	0/0:2,0:2:6:0,6,61	1/1:0,2:2:6:61,6,0	1/1:0,1:1:3:28,3,0	0/0:7,0:7:21:0,21,223	0/0:3,0:3:9:0,9,94	0/0:4,0:4:9:0,9,109	0/0:1,0:1:3:0,3,32	./.:.:.:.:.	0/0:1,0:1:3:0,3,32	0/0:1,0:1:3:0,3,27	./.:.:.:.:.	0/0:2,0:2:6:0,6,63	0/0:6,0:6:15:0,15,165	0/0:2,0:2:6:0,6,65	0/0:11,0:11:33:0,33,357	0/0:6,0:6:18:0,18,183	1/1:0,27:28:78:807,78,0	0/0:3,0:3:9:0,9,94	0/0:5,0:5:15:0,15,152	./.:.:.:.:.	1/1:0,1:1:3:32,3,0	./.:.:.:.:.	./.:.:.:.:.	0/0:1,0:1:3:0,3,32	0/1:1,1:2:25:25,0,26	1/1:0,6:6:18:192,18,0	1/1:0,1:1:3:31,3,0	0/0:2,0:2:6:0,6,61	1/1:0,2:2:6:61,6,0	1/1:2,13:15:9:379,9,0	0/0:2,0:2:6:0,6,62	0/0:6,0:6:18:0,18,190	0/0:1,0:1:3:0,3,32	0/0:2,0:2:6:0,6,62	0/0:4,0:4:12:0,12,129	0/0:7,0:7:21:0,21,229	0/0:3,0:3:9:0,9,96	0/1:6,2:8:39:39,0,159	0/0:6,0:6:18:0,18,185	0/0:8,0:8:21:0,21,235	0/1:6,2:8:39:39,0,165	0/0:1,0:1:3:0,3,32	0/0:6,0:6:18:0,18,180	0/0:2,0:2:3:0,3,26	0/0:2,0:2:6:0,6,65	0/0:2,0:2:6:0,6,67	0/0:2,0:2:6:0,6,63	0/0:2,0:2:6:0,6,63	0/0:5,0:5:12:0,12,135	0/0:6,0:6:18:0,18,192	0/0:4,0:4:9:0,9,95	0/0:1,0:1:3:0,3,31	0/0:7,0:7:21:0,21,226	0/0:6,0:6:18:0,18,192	0/0:2,0:2:6:0,6,64	0/0:7,0:7:21:0,21,222	0/0:2,0:2:6:0,6,62	1/1:0,4:4:12:120,12,0	0/0:2,0:2:3:0,3,45	1/1:0,4:4:6:89,6,0	./.:.:.:.:.	1/1:0,3:3:6:73,6,0	1/1:0,3:3:6:75,6,0	0/0:2,0:2:3:0,3,45	./.:.:.:.:.	0/0:13,0:13:39:0,39,440
chr0	25035789	.	G	A	655.21	.	AC=18;AF=0.085;AN=212;BaseQRankSum=1.657;DP=560;Dels=0.00;FS=0.000;HaplotypeScore=0.0543;InbreedingCoeff=0.4113;MLEAC=13;MLEAF=0.061;MQ=59.11;MQ0=0;MQRankSum=-0.376;QD=24.27;ReadPosRankSum=1.306	GT:AD:DP:GQ:PL	0/0:47,0:47:99:0,141,1412	0/0:8,0:8:24:0,24,245	0/0:16,0:16:45:0,45,448	0/0:23,0:23:69:0,69,707	0/0:8,0:8:24:0,24,233	0/0:13,0:13:39:0,39,378	0/0:7,0:7:21:0,21,217	0/0:3,0:3:9:0,9,92	0/0:4,0:4:12:0,12,117	0/0:8,0:8:24:0,24,245	0/0:3,0:3:9:0,9,97	0/0:8,0:8:21:0,21,236	0/0:5,0:5:15:0,15,151	0/0:1,0:1:3:0,3,32	0/0:19,0:19:57:0,57,582	0/0:3,0:3:9:0,9,91	./.:.:.:.:.	0/0:5,0:5:15:0,15,156	0/0:10,0:10:21:0,21,253	0/0:8,0:8:24:0,24,247	0/0:6,0:6:18:0,18,195	0/0:9,0:9:27:0,27,280	1/1:0,11:11:33:346,33,0	0/0:6,0:6:18:0,18,172	0/0:7,0:7:21:0,21,214	0/0:5,0:5:15:0,15,154	0/0:12,0:12:36:0,36,367	0/0:8,0:8:24:0,24,254	./.:.:.:.:.	0/0:6,0:6:18:0,18,173	0/0:8,0:8:24:0,24,250	0/0:4,0:4:12:0,12,115	0/0:10,0:10:30:0,30,300	0/0:1,0:1:3:0,3,33	0/0:5,0:5:15:0,15,159	0/0:4,0:4:12:0,12,125	0/0:9,0:9:27:0,27,282	0/0:1,0:1:3:0,3,32	0/0:6,0:6:18:0,18,181	0/0:3,0:3:9:0,9,89	0/0:9,0:9:27:0,27,275	0/0:2,0:2:6:0,6,57	0/0:12,0:12:30:0,30,339	0/0:6,0:6:18:0,18,184	0/0:6,0:6:15:0,15,167	0/0:11,0:11:33:0,33,350	0/0:4,0:4:12:0,12,122	0/0:12,0:12:36:0,36,364	./.:.:.:.:.	0/0:1,0:1:3:0,3,29	0/0:1,0:1:3:0,3,30	0/0:2,0:2:6:0,6,59	0/0:1,0:1:3:0,3,32	./.:.:.:.:.	0/0:1,0:1:3:0,3,32	0/0:9,0:9:27:0,27,277	0/0:1,0:1:3:0,3,30	0/0:1,0:1:3:0,3,31	0/0:1,0:1:3:0,3,33	0/0:2,0:2:6:0,6,59	./.:.:.:.:.	./.:.:.:.:.	./.:.:.:.:.	0/0:1,0:1:3:0,3,28	0/0:3,0:3:9:0,9,86	0/0:1,0:1:3:0,3,31	./.:.:.:.:.	0/0:4,0:4:9:0,9,108	./.:.:.:.:.	0/0:5,0:5:15:0,15,160	0/0:2,0:2:6:0,6,64	0/0:1,0:1:3:0,3,32	0/0:1,0:1:3:0,3,32	0/0:1,0:1:3:0,3,29	0/0:1,0:1:3:0,3,29	./.:.:.:.:.	./.:.:.:.:.	./.:.:.:.:.	./.:.:.:.:.	0/0:3,0:3:9:0,9,91	./.:.:.:.:.	./.:.:.:.:.	0/0:2,0:2:6:0,6,63	0/0:3,0:3:9:0,9,89	./.:.:.:.:.	0/0:9,0:9:27:0,27,281	0/0:2,0:2:6:0,6,60	0/0:14,0:14:42:0,42,420	./.:.:.:.:.	0/0:3,0:3:9:0,9,94	./.:.:.:.:.	0/0:1,0:1:3:0,3,35	./.:.:.:.:.	./.:.:.:.:.	0/0:1,0:1:3:0,3,32	0/0:2,0:2:6:0,6,60	0/0:7,0:7:21:0,21,213	0/0:2,0:2:6:0,6,64	./.:.:.:.:.	./.:.:.:.:.	0/0:8,0:8:24:0,24,252	./.:.:.:.:.	0/0:3,0:3:9:0,9,93	1/1:0,1:1:3:32,3,0	1/1:0,1:1:3:33,3,0	1/1:0,2:2:6:66,6,0	0/0:3,0:3:9:0,9,100	./.:.:.:.:.	0/0:1,0:1:3:0,3,34	0/0:10,0:10:30:0,30,305	0/0:1,0:1:3:0,3,32	0/0:1,0:1:3:0,3,35	0/0:3,0:3:6:0,6,57	0/0:1,0:1:3:0,3,31	0/0:2,0:2:6:0,6,59	0/0:1,0:1:3:0,3,27	0/0:3,0:3:9:0,9,89	0/0:3,0:3:9:0,9,90	0/0:2,0:2:6:0,6,62	./.:.:.:.:.	0/0:3,0:3:9:0,9,85	1/1:0,3:3:9:97,9,0	1/1:0,3:3:9:96,9,0	1/1:0,1:1:3:32,3,0	1/1:0,4:4:12:125,12,0	1/1:0,1:1:3:25,3,0	0/0:2,0:2:3:0,3,30	./.:.:.:.:.	0/0:3,0:3:9:0,9,89	./.:.:.:.:.	0/0:4,0:4:6:0,6,89	./.:.:.:.:.	./.:.:.:.:.	0/0:2,0:2:3:0,3,45	./.:.:.:.:.	./.:.:.:.:.	0/0:16,0:16:48:0,48,484
chr0	25035945	.	C	T	1065.62	.	AC=13;AF=0.052;AN=252;BaseQRankSum=-3.382;DP=817;Dels=0.00;FS=2.286;HaplotypeScore=0.0657;InbreedingCoeff=0.3519;MLEAC=11;MLEAF=0.044;MQ=59.12;MQ0=6;MQRankSum=1.352;QD=22.20;ReadPosRankSum=-0.328	GT:AD:DP:GQ:PL	0/0:47,0:47:99:0,138,1467	0/0:26,0:26:69:0,69,750	0/0:19,0:19:57:0,57,589	0/0:48,0:48:99:0,144,1485	0/0:19,0:19:57:0,57,563	1/1:0,14:14:36:389,36,0	0/0:7,0:7:21:0,21,205	0/0:3,0:3:9:0,9,94	0/0:6,0:6:18:0,18,192	0/0:18,0:18:54:0,54,571	0/0:4,0:4:12:0,12,130	1/1:0,17:17:51:509,51,0	0/0:15,0:15:45:0,45,464	0/0:1,0:1:3:0,3,35	0/0:20,0:20:51:0,51,559	0/0:12,0:12:36:0,36,365	./.:.:.:.:.	0/0:3,0:3:9:0,9,94	0/0:1,0:1:3:0,3,31	0/0:5,0:5:15:0,15,149	0/0:1,0:1:3:0,3,31	0/0:10,0:10:30:0,30,310	0/0:21,0:21:63:0,63,658	0/0:15,0:15:45:0,45,459	0/0:1,0:1:3:0,3,31	0/0:15,0:15:45:0,45,456	0/0:16,0:16:39:0,39,451	0/0:3,0:3:9:0,9,97	./.:.:.:.:.	0/0:13,0:13:33:0,33,352	0/0:2,0:2:6:0,6,55	0/0:3,0:3:9:0,9,94	0/0:8,0:8:21:0,21,226	0/0:3,0:3:9:0,9,91	0/0:12,0:12:36:0,36,370	0/0:2,0:2:6:0,6,65	0/0:13,0:13:36:0,36,393	0/0:6,0:6:18:0,18,182	0/0:12,0:12:36:0,36,370	0/0:1,0:1:3:0,3,32	0/0:3,0:3:9:0,9,92	0/0:14,0:14:42:0,42,445	0/0:15,0:19:45:0,45,455	0/0:8,0:8:24:0,24,258	0/0:16,0:16:48:0,48,495	0/0:9,0:9:27:0,27,283	0/0:9,0:9:27:0,27,275	0/0:6,0:6:18:0,18,198	0/0:2,0:2:6:0,6,63	0/0:3,0:3:9:0,9,94	0/0:5,0:5:15:0,15,151	./.:.:.:.:.	0/0:3,0:3:9:0,9,91	0/0:2,0:2:6:0,6,62	0/0:5,0:5:15:0,15,153	0/0:1,0:1:3:0,3,30	0/0:1,0:1:3:0,3,32	0/0:7,0:7:21:0,21,215	./.:.:.:.:.	0/0:4,0:4:12:0,12,126	./.:.:.:.:.	0/0:3,0:3:9:0,9,92	./.:.:.:.:.	./.:.:.:.:.	0/0:5,0:6:15:0,15,153	0/0:5,0:5:15:0,15,145	0/0:5,0:5:15:0,15,153	0/0:6,0:6:18:0,18,188	0/0:1,0:1:3:0,3,32	0/0:2,0:2:6:0,6,59	0/0:3,0:3:6:0,6,77	0/0:2,0:2:6:0,6,61	0/0:4,0:4:12:0,12,124	0/0:9,0:9:27:0,27,266	0/0:5,0:6:15:0,15,152	1/1:0,2:2:6:64,6,0	1/1:0,3:3:9:89,9,0	0/0:1,0:1:3:0,3,32	./.:.:.:.:.	0/0:4,0:4:9:0,9,110	0/0:1,0:1:3:0,3,32	0/0:5,0:5:15:0,15,153	0/0:3,0:3:9:0,9,95	0/0:3,0:3:9:0,9,95	1/1:0,1:1:3:30,3,0	0/0:4,0:4:12:0,12,124	0/0:5,0:5:15:0,15,154	0/0:4,0:4:12:0,12,131	0/0:3,0:3:9:0,9,96	0/0:3,0:3:9:0,9,97	0/0:1,0:1:3:0,3,32	0/0:5,0:5:15:0,15,155	./.:.:.:.:.	0/0:6,0:6:18:0,18,184	0/0:3,0:3:9:0,9,96	0/0:2,0:2:6:0,6,59	0/0:3,0:3:9:0,9,89	0/0:1,0:1:3:0,3,32	0/0:2,0:2:6:0,6,62	0/0:2,0:3:6:0,6,65	0/0:2,0:2:6:0,6,61	0/0:2,0:2:6:0,6,61	0/0:1,0:1:3:0,3,32	0/0:3,0:3:9:0,9,95	0/0:1,0:1:3:0,3,32	0/0:6,0:6:18:0,18,181	0/0:3,0:3:9:0,9,97	0/0:7,0:8:18:0,18,200	0/0:2,0:2:6:0,6,62	0/0:2,0:2:6:0,6,61	0/0:6,0:6:18:0,18,183	0/0:2,0:2:6:0,6,63	0/0:3,0:3:9:0,9,95	0/0:3,0:3:9:0,9,96	0/0:2,0:2:6:0,6,65	0/0:3,0:3:9:0,9,95	0/0:2,0:2:6:0,6,61	0/0:5,0:5:15:0,15,151	0/0:3,0:3:9:0,9,97	1/1:0,5:5:15:159,15,0	0/0:4,0:4:12:0,12,132	0/0:4,0:4:12:0,12,129	0/0:5,0:5:15:0,15,153	0/1:5,1:6:13:13,0,135	0/0:2,0:2:6:0,6,61	0/0:5,0:5:12:0,12,141	0/0:5,0:5:15:0,15,160	0/0:5,0:5:15:0,15,157	0/0:3,0:3:9:0,9,96	0/0:2,0:2:3:0,3,45	./.:.:.:.:.	./.:.:.:.:.	0/0:1,0:1:3:0,3,32	0/0:4,0:4:9:0,9,108	0/0:2,0:2:3:0,3,45	0/0:6,0:6:6:0,6,89	0/0:19,0:19:57:0,57,622
chr0	25036203	.	G	A	921.41	.	AC=18;AF=0.073;AN=246;BaseQRankSum=-1.393;DP=915;Dels=0.00;FS=3.242;HaplotypeScore=0.1153;InbreedingCoeff=0.4207;MLEAC=13;MLEAF=0.053;MQ=59.54;MQ0=0;MQRankSum=-0.383;QD=23.04;ReadPosRankSum=1.002	GT:AD:DP:GQ:PL	0/0:50,0:50:99:0,150,1561	0/0:21,0:21:63:0,63,653	0/0:24,0:24:60:0,60,671	0/0:30,0:30:90:0,90,908	0/0:13,0:13:39:0,39,410	0/0:16,0:16:42:0,42,431	0/0:16,0:16:39:0,39,444	0/0:3,0:3:6:0,6,71	0/0:5,0:5:12:0,12,129	0/0:25,0:25:72:0,72,760	0/0:1,0:1:3:0,3,32	0/0:17,0:17:51:0,51,540	0/0:14,0:14:42:0,42,428	0/0:2,0:2:6:0,6,61	0/0:16,0:16:48:0,48,513	0/0:15,0:15:45:0,45,467	./.:.:.:.:.	0/0:2,0:2:6:0,6,65	0/0:5,0:5:15:0,15,162	0/0:5,0:5:12:0,12,132	0/0:3,0:3:9:0,9,98	0/0:8,0:8:24:0,24,246	0/0:18,0:18:54:0,54,579	0/0:22,0:22:60:0,60,666	0/0:2,0:2:6:0,6,60	0/0:23,0:23:66:0,66,689	1/1:0,20:20:57:594,57,0	0/0:4,0:4:12:0,12,130	./.:.:.:.:.	0/0:15,0:15:42:0,42,440	0/0:2,0:2:6:0,6,57	0/0:1,0:1:3:0,3,33	0/0:21,0:21:60:0,60,631	0/0:3,0:3:9:0,9,99	0/0:18,0:18:54:0,54,551	0/0:6,0:6:18:0,18,194	0/0:13,0:13:36:0,36,387	0/0:14,0:14:42:0,42,437	0/0:14,0:14:42:0,42,439	0/1:1,1:2:19:19,0,25	0/0:6,0:6:18:0,18,180	0/0:18,0:18:51:0,51,539	0/0:7,0:7:21:0,21,221	0/0:19,0:19:57:0,57,581	0/0:16,0:16:39:0,39,440	0/0:16,0:16:48:0,48,505	0/0:9,0:9:27:0,27,286	0/0:3,0:3:9:0,9,99	0/0:2,0:2:6:0,6,61	0/0:2,0:2:6:0,6,62	0/0:2,0:2:6:0,6,64	0/0:5,0:5:15:0,15,151	0/0:5,0:5:15:0,15,154	0/0:4,0:4:12:0,12,122	0/0:2,0:2:6:0,6,61	0/0:1,0:1:3:0,3,32	./.:.:.:.:.	0/0:4,0:4:12:0,12,130	0/0:4,0:4:12:0,12,123	0/0:6,0:6:18:0,18,182	0/0:3,0:3:9:0,9,96	0/0:7,0:7:21:0,21,214	./.:.:.:.:.	1/1:0,1:1:3:33,3,0	0/0:6,0:6:18:0,18,184	0/0:3,0:3:9:0,9,97	0/0:9,0:9:24:0,24,262	0/0:5,0:5:15:0,15,162	0/0:2,0:2:6:0,6,64	0/0:2,0:2:6:0,6,67	0/0:1,0:1:3:0,3,30	0/0:1,0:1:3:0,3,31	0/0:3,0:3:9:0,9,97	0/0:11,0:11:30:0,30,310	0/0:3,0:3:9:0,9,90	./.:.:.:.:.	0/0:6,0:6:18:0,18,183	0/0:4,0:4:12:0,12,120	./.:.:.:.:.	0/0:3,0:3:9:0,9,92	./.:.:.:.:.	0/0:2,0:2:6:0,6,61	0/0:3,0:3:9:0,9,94	0/0:7,0:7:21:0,21,212	0/0:2,0:2:6:0,6,65	0/0:7,0:7:21:0,21,223	0/0:6,0:6:18:0,18,191	1/1:0,5:5:15:151,15,0	0/0:2,0:2:6:0,6,61	0/0:1,0:1:3:0,3,34	./.:.:.:.:.	1/1:0,3:3:9:100,9,0	./.:.:.:.:.	0/0:1,0:1:3:0,3,33	0/0:2,0:2:6:0,6,59	./.:.:.:.:.	1/1:0,1:1:3:33,3,0	1/1:0,2:2:6:60,6,0	0/1:1,2:3:24:53,0,24	1/1:0,1:1:3:28,3,0	1/1:0,2:2:6:64,6,0	0/0:2,0:2:6:0,6,61	0/0:1,0:1:3:0,3,28	0/0:5,0:5:15:0,15,161	./.:.:.:.:.	./.:.:.:.:.	0/0:6,0:6:18:0,18,186	0/0:4,0:4:12:0,12,124	0/0:2,0:2:6:0,6,63	0/0:1,0:1:3:0,3,34	0/0:7,0:7:21:0,21,221	0/0:2,0:2:6:0,6,63	0/0:9,0:9:27:0,27,267	0/0:4,0:4:12:0,12,122	0/0:6,0:6:18:0,18,191	0/0:11,0:11:27:0,27,310	0/0:3,0:3:9:0,9,97	0/0:5,0:5:15:0,15,158	0/0:4,0:4:12:0,12,128	0/0:2,0:2:6:0,6,60	0/0:5,0:5:15:0,15,154	0/0:6,0:6:18:0,18,182	0/0:12,0:12:36:0,36,371	0/0:7,0:7:18:0,18,183	0/0:5,0:5:15:0,15,152	0/0:4,0:4:12:0,12,119	0/0:6,0:6:18:0,18,185	0/0:8,0:8:21:0,21,230	0/0:1,0:1:3:0,3,32	./.:.:.:.:.	0/0:4,0:4:6:0,6,89	0/0:4,0:4:6:0,6,89	0/0:9,0:9:15:0,15,205	0/0:4,0:4:9:0,9,106	./.:.:.:.:.	0/0:2,0:2:3:0,3,45	0/0:23,0:23:69:0,69,771
chr0	25039475	.	G	A	3677.2	.	AC=42;AF=0.159;AN=264;BaseQRankSum=-1.541;DP=909;Dels=0.00;FS=1.451;HaplotypeScore=0.0596;InbreedingCoeff=0.5521;MLEAC=40;MLEAF=0.152;MQ=59.25;MQ0=0;MQRankSum=-0.818;QD=22.42;ReadPosRankSum=1.454	GT:AD:DP:GQ:PL	0/0:73,0:73:99:0,220,2303	0/0:22,0:22:60:0,60,624	0/0:18,0:18:45:0,45,513	0/0:42,0:42:99:0,114,1226	0/0:7,0:7:21:0,21,211	1/1:0,18:18:51:542,51,0	0/0:19,0:19:54:0,54,568	0/0:1,0:1:3:0,3,32	0/0:1,0:1:3:0,3,32	0/0:16,0:16:45:0,45,493	0/0:2,0:2:6:0,6,65	1/1:0,16:16:39:448,39,0	0/0:22,0:22:63:0,63,654	./.:.:.:.:.	0/0:13,0:13:36:0,36,394	0/0:4,0:4:12:0,12,128	0/0:20,0:20:54:0,54,594	0/0:4,0:4:12:0,12,135	1/1:0,9:9:18:220,18,0	1/1:0,1:1:3:30,3,0	0/0:4,0:4:12:0,12,134	1/1:0,11:11:27:302,27,0	0/0:17,0:17:45:0,45,503	1/1:0,14:14:39:413,39,0	1/1:0,2:2:6:43,6,0	0/0:14,0:14:39:0,39,418	0/0:16,0:16:39:0,39,439	0/0:4,0:4:12:0,12,133	0/0:3,0:3:9:0,9,106	0/0:8,0:8:24:0,24,246	0/0:2,0:2:6:0,6,67	0/0:4,0:4:12:0,12,133	0/0:21,0:21:45:0,45,540	0/0:2,0:2:6:0,6,65	0/0:11,0:11:30:0,30,318	0/0:1,0:1:3:0,3,31	0/0:17,0:17:48:0,48,522	0/0:9,0:10:24:0,24,263	0/0:9,0:9:27:0,27,276	0/0:2,0:2:6:0,6,66	0/0:3,0:3:9:0,9,98	0/0:8,0:8:24:0,24,250	0/0:12,0:12:36:0,36,378	1/1:0,18:18:48:521,48,0	0/0:22,0:22:66:0,66,682	0/1:13,10:23:99:203,0,311	0/0:9,0:9:24:0,24,261	0/0:3,0:3:9:0,9,103	0/0:3,0:3:6:0,6,77	0/0:3,0:3:9:0,9,95	0/0:2,0:2:6:0,6,65	0/0:1,0:1:3:0,3,32	0/0:2,0:2:6:0,6,62	0/0:2,0:2:6:0,6,61	1/1:0,6:6:18:189,18,0	0/0:2,0:2:6:0,6,68	0/0:6,0:6:18:0,18,183	0/0:11,0:11:30:0,30,325	0/0:3,0:3:9:0,9,94	1/1:0,9:9:24:258,24,0	./.:.:.:.:.	0/0:2,0:2:6:0,6,58	0/0:3,0:3:9:0,9,87	1/1:0,4:4:12:128,12,0	1/1:0,6:6:18:188,18,0	0/0:4,0:4:12:0,12,127	0/0:4,0:4:12:0,12,127	0/0:7,0:7:21:0,21,216	0/0:3,0:3:9:0,9,98	0/0:2,0:2:6:0,6,66	0/0:2,0:2:6:0,6,64	0/0:5,0:5:9:0,9,121	1/1:0,2:2:6:62,6,0	0/1:1,2:3:22:50,0,22	./.:.:.:.:.	1/1:0,3:3:9:93,9,0	0/0:3,0:3:9:0,9,93	0/0:1,0:1:3:0,3,32	./.:.:.:.:.	0/0:1,0:1:3:0,3,31	0/0:2,0:2:6:0,6,64	0/0:1,0:1:3:0,3,30	0/0:6,0:6:18:0,18,193	0/0:1,0:1:3:0,3,32	./.:.:.:.:.	1/1:0,1:1:3:32,3,0	0/0:1,0:1:3:0,3,31	0/0:3,0:3:9:0,9,98	0/0:2,0:2:6:0,6,62	0/0:4,0:4:12:0,12,128	0/0:3,0:3:9:0,9,93	0/0:8,0:8:21:0,21,239	0/0:3,0:3:9:0,9,95	0/0:2,0:2:6:0,6,64	0/0:5,0:5:15:0,15,153	0/1:2,2:4:48:48,0,49	1/1:0,2:2:6:68,6,0	0/0:1,0:1:3:0,3,30	1/1:0,1:1:3:30,3,0	0/0:2,0:2:6:0,6,61	0/0:6,0:6:18:0,18,199	0/0:1,0:1:3:0,3,35	0/0:3,0:3:9:0,9,93	0/0:3,0:3:9:0,9,92	0/0:4,0:4:12:0,12,126	0/0:3,0:3:9:0,9,95	1/1:0,2:2:6:59,6,0	0/0:4,0:4:12:0,12,127	0/0:3,0:3:9:0,9,97	0/0:5,0:5:15:0,15,147	0/1:2,2:4:36:36,0,54	0/0:3,0:3:9:0,9,96	0/0:14,0:14:30:0,30,366	0/0:7,0:7:21:0,21,215	0/0:4,0:4:12:0,12,124	0/0:3,0:3:9:0,9,91	0/0:5,0:5:15:0,15,158	0/0:2,0:2:6:0,6,63	0/0:1,0:1:3:0,3,30	0/0:9,0:9:27:0,27,284	0/0:2,0:2:6:0,6,61	0/0:2,0:2:6:0,6,61	0/0:5,0:5:12:0,12,140	0/0:8,0:8:18:0,18,210	0/0:5,0:5:15:0,15,159	0/0:6,0:6:15:0,15,172	0/0:4,0:4:12:0,12,126	0/0:4,0:4:12:0,12,128	1/1:0,5:5:12:131,12,0	0/0:6,0:6:9:0,9,134	0/0:1,0:1:3:0,3,32	0/0:2,0:2:3:0,3,45	0/0:2,0:2:3:0,3,45	0/0:1,0:1:3:0,3,30	0/0:6,0:6:9:0,9,134	0/0:2,0:2:3:0,3,45	0/0:27,0:27:81:0,81,919
chr0	25039482	.	A	C	3694.05	.	AC=44;AF=0.167;AN=264;BaseQRankSum=-1.590;DP=905;Dels=0.00;FS=0.327;HaplotypeScore=0.0823;InbreedingCoeff=0.5659;MLEAC=41;MLEAF=0.155;MQ=59.27;MQ0=0;MQRankSum=-1.978;QD=22.25;ReadPosRankSum=-0.209	GT:AD:DP:GQ:PL	0/0:68,0:68:99:0,204,2153	0/0:24,0:24:69:0,69,721	0/0:17,0:17:42:0,42,476	0/0:38,0:38:99:0,105,1128	0/0:8,0:8:24:0,24,243	1/1:0,18:18:54:546,54,0	0/0:18,0:18:51:0,51,544	0/0:1,0:1:3:0,3,32	0/0:1,0:1:3:0,3,31	0/0:13,0:13:36:0,36,377	0/0:2,0:2:6:0,6,63	1/1:0,16:16:39:450,39,0	0/0:21,0:21:63:0,63,660	1/1:0,1:1:3:29,3,0	0/0:14,0:14:39:0,39,429	0/0:4,0:4:12:0,12,123	0/0:19,0:19:51:0,51,549	0/0:4,0:4:12:0,12,124	1/1:0,8:8:15:196,15,0	1/1:0,1:1:3:31,3,0	0/0:4,0:4:12:0,12,130	1/1:0,11:11:27:305,27,0	0/0:18,0:18:48:0,48,525	1/1:0,11:11:30:325,30,0	1/1:0,2:2:6:43,6,0	0/0:14,0:14:39:0,39,418	0/0:15,0:15:39:0,39,431	0/0:4,0:4:12:0,12,130	0/0:3,0:3:9:0,9,95	0/0:8,0:8:24:0,24,246	0/0:4,0:4:12:0,12,122	0/0:3,0:3:9:0,9,97	0/0:20,0:20:45:0,45,538	0/0:3,0:3:9:0,9,94	0/0:11,0:11:33:0,33,333	0/0:1,0:1:3:0,3,32	0/0:16,0:16:45:0,45,488	0/0:10,0:10:27:0,27,294	0/0:9,0:9:27:0,27,276	0/0:4,0:4:12:0,12,126	0/0:3,0:3:9:0,9,98	0/0:7,0:7:21:0,21,202	0/0:12,0:12:36:0,36,373	1/1:0,16:16:42:453,42,0	0/0:24,0:24:72:0,72,729	0/1:13,13:26:99:291,0,303	0/0:9,0:9:27:0,27,281	0/0:3,0:3:9:0,9,95	0/0:3,0:3:6:0,6,77	0/0:2,0:2:3:0,3,31	0/0:2,0:2:6:0,6,63	0/0:1,0:1:3:0,3,31	0/0:4,0:4:9:0,9,110	0/0:1,0:1:3:0,3,31	1/1:0,6:6:15:152,15,0	0/0:3,0:3:9:0,9,93	0/0:6,0:6:18:0,18,184	0/0:11,0:11:30:0,30,330	0/0:3,0:3:9:0,9,93	1/1:0,9:9:24:260,24,0	./.:.:.:.:.	0/0:1,0:1:3:0,3,32	0/0:3,0:3:9:0,9,92	1/1:0,5:5:15:154,15,0	1/1:0,6:6:18:184,18,0	0/0:4,0:4:12:0,12,120	0/0:4,0:4:12:0,12,123	0/0:6,0:6:18:0,18,189	0/0:3,0:3:9:0,9,94	0/0:2,0:2:6:0,6,61	0/0:2,0:2:6:0,6,64	0/0:5,0:5:9:0,9,121	1/1:0,3:3:9:96,9,0	0/1:1,2:3:22:50,0,22	./.:.:.:.:.	1/1:0,3:3:9:94,9,0	0/0:3,0:3:9:0,9,94	0/0:2,0:2:6:0,6,62	./.:.:.:.:.	0/0:1,0:1:3:0,3,31	0/0:2,0:2:6:0,6,62	0/0:1,0:1:3:0,3,30	0/0:6,0:6:18:0,18,193	0/0:1,0:1:3:0,3,31	./.:.:.:.:.	1/1:0,1:1:3:33,3,0	0/0:1,0:1:3:0,3,32	0/0:3,0:3:9:0,9,91	0/0:2,0:2:6:0,6,65	0/0:5,0:5:15:0,15,158	0/0:3,0:3:9:0,9,95	0/0:8,0:8:21:0,21,232	0/0:3,0:3:9:0,9,92	0/0:2,0:2:6:0,6,63	0/0:5,0:5:15:0,15,157	0/1:2,3:5:46:76,0,46	1/1:0,2:2:6:62,6,0	0/0:1,0:1:3:0,3,31	1/1:0,1:1:3:32,3,0	0/0:2,0:2:6:0,6,59	0/0:7,0:7:21:0,21,224	./.:.:.:.:.	0/0:3,0:3:9:0,9,90	0/0:3,0:3:9:0,9,92	0/0:4,0:4:12:0,12,124	0/0:3,0:3:9:0,9,93	1/1:0,2:2:6:57,6,0	0/0:3,0:3:9:0,9,90	0/0:5,0:5:15:0,15,150	0/0:5,0:5:15:0,15,151	0/1:2,4:6:22:80,0,22	0/0:5,0:5:15:0,15,150	0/0:14,0:14:30:0,30,363	0/0:6,0:6:18:0,18,184	0/0:4,0:4:12:0,12,124	0/0:3,0:3:9:0,9,92	0/0:6,0:6:18:0,18,189	0/0:4,0:4:9:0,9,106	0/0:1,0:1:3:0,3,32	0/0:8,0:8:24:0,24,248	0/0:1,0:1:3:0,3,31	0/0:3,0:3:9:0,9,94	0/0:5,0:5:12:0,12,138	0/0:8,0:8:18:0,18,211	0/0:4,0:4:12:0,12,125	0/0:6,0:6:15:0,15,173	0/0:4,0:4:12:0,12,124	0/0:3,0:3:9:0,9,93	1/1:0,4:4:12:121,12,0	0/0:4,0:4:6:0,6,89	0/0:1,0:1:3:0,3,31	0/0:2,0:2:3:0,3,45	0/0:2,0:2:3:0,3,45	0/0:1,0:1:3:0,3,31	0/0:6,0:6:9:0,9,134	0/0:2,0:2:3:0,3,45	0/0:29,0:29:87:0,87,970
chr0	25039519	.	T	C	3933.65	.	AC=46;AF=0.173;AN=266;BaseQRankSum=-5.409;DP=1050;Dels=0.00;FS=0.000;HaplotypeScore=0.0585;InbreedingCoeff=0.6349;MLEAC=41;MLEAF=0.154;MQ=59.42;MQ0=0;MQRankSum=-0.153;QD=21.85;ReadPosRankSum=-0.357	GT:AD:DP:GQ:PL	0/0:70,0:70:99:0,211,2275	0/0:23,0:23:66:0,66,703	0/0:19,0:19:51:0,51,563	0/0:54,0:54:99:0,150,1626	0/0:8,0:8:24:0,24,249	1/1:0,17:17:51:507,51,0	0/0:19,0:19:57:0,57,595	0/0:2,0:2:6:0,6,70	0/0:1,0:1:3:0,3,33	0/0:15,0:15:45:0,45,469	0/0:2,0:2:6:0,6,65	1/1:0,13:13:36:382,36,0	0/0:17,0:17:48:0,48,508	1/1:0,1:1:3:32,3,0	0/0:25,0:25:75:0,75,784	0/0:9,0:9:27:0,27,282	0/0:19,0:19:57:0,57,594	0/0:4,0:4:12:0,12,130	1/1:0,7:7:12:166,12,0	1/1:0,4:4:6:89,6,0	0/0:4,0:4:12:0,12,125	1/1:0,11:11:27:309,27,0	0/0:25,0:25:63:0,63,714	1/1:0,14:14:39:411,39,0	1/1:0,2:2:6:50,6,0	0/0:15,0:15:45:0,45,472	0/0:21,0:21:63:0,63,652	0/0:5,0:5:15:0,15,164	0/0:2,0:2:6:0,6,61	0/0:9,0:9:27:0,27,281	0/0:6,0:6:18:0,18,201	0/0:6,0:6:18:0,18,186	0/0:18,0:18:42:0,42,486	0/0:2,0:2:6:0,6,66	0/0:11,0:11:33:0,33,350	0/0:2,0:2:6:0,6,62	0/0:20,0:20:60:0,60,653	0/0:8,0:8:24:0,24,254	0/0:19,0:19:54:0,54,571	0/0:5,0:5:15:0,15,162	0/0:5,0:5:15:0,15,160	0/0:11,0:11:33:0,33,349	0/0:10,0:10:30:0,30,312	1/1:0,17:17:51:511,51,0	0/0:28,0:28:84:0,84,870	0/1:14,16:30:99:378,0,310	0/0:13,0:13:39:0,39,404	0/0:2,0:2:6:0,6,65	0/0:3,0:3:9:0,9,98	0/0:4,0:4:12:0,12,124	0/0:2,0:2:6:0,6,63	0/0:3,0:3:9:0,9,97	0/0:3,0:3:6:0,6,73	0/0:6,0:6:18:0,18,185	1/1:0,7:7:15:165,15,0	0/0:2,0:2:6:0,6,65	0/0:4,0:4:12:0,12,122	0/0:10,0:10:30:0,30,311	0/0:6,0:6:15:0,15,172	1/1:0,6:6:18:179,18,0	0/0:2,0:2:6:0,6,63	0/0:3,0:3:6:0,6,78	0/0:5,0:5:15:0,15,154	1/1:0,4:4:12:120,12,0	1/1:0,7:7:21:213,21,0	0/0:8,0:8:24:0,24,252	0/0:4,0:4:12:0,12,123	0/0:5,0:5:15:0,15,158	0/0:6,0:6:18:0,18,193	0/0:1,0:1:3:0,3,31	0/0:1,0:1:3:0,3,30	0/0:2,0:2:6:0,6,61	1/1:0,3:3:9:83,9,0	0/1:4,2:6:41:41,0,105	./.:.:.:.:.	1/1:0,3:3:9:89,9,0	0/0:3,0:3:9:0,9,94	0/0:5,0:5:15:0,15,155	1/1:0,1:1:3:29,3,0	0/0:1,0:1:3:0,3,31	0/0:2,0:2:6:0,6,63	0/0:1,0:1:3:0,3,32	0/0:6,0:6:18:0,18,201	0/0:3,0:3:9:0,9,97	1/1:0,2:2:6:60,6,0	1/1:0,3:3:9:93,9,0	0/0:4,0:4:12:0,12,122	0/0:3,0:3:9:0,9,85	0/0:3,0:3:9:0,9,96	0/0:3,0:3:9:0,9,103	0/0:3,0:3:9:0,9,92	0/0:10,0:10:21:0,21,257	0/0:2,0:2:6:0,6,65	0/0:3,0:3:9:0,9,93	0/0:4,0:4:12:0,12,125	0/1:1,5:6:15:142,0,15	1/1:0,2:2:6:61,6,0	0/0:2,0:2:6:0,6,63	./.:.:.:.:.	./.:.:.:.:.	0/0:5,0:5:15:0,15,159	./.:.:.:.:.	0/0:2,0:2:6:0,6,63	0/0:5,0:5:15:0,15,162	0/0:2,0:2:6:0,6,61	0/0:6,0:6:18:0,18,189	1/1:0,3:3:9:99,9,0	0/0:6,0:6:18:0,18,188	0/0:5,0:5:15:0,15,157	0/0:8,0:8:21:0,21,228	0/1:4,3:7:55:55,0,110	0/0:5,0:5:15:0,15,161	0/0:11,0:11:24:0,24,295	0/0:9,0:9:27:0,27,280	0/0:8,0:8:24:0,24,245	0/0:3,0:3:9:0,9,92	0/0:5,0:5:15:0,15,154	0/0:6,0:6:15:0,15,168	0/0:2,0:2:6:0,6,61	0/0:9,0:9:27:0,27,275	0/0:3,0:3:9:0,9,92	0/0:7,0:7:18:0,18,204	0/0:11,0:11:27:0,27,310	0/0:5,0:5:12:0,12,140	0/0:8,0:8:24:0,24,254	0/0:8,0:8:21:0,21,225	0/0:7,0:7:21:0,21,214	0/0:6,0:6:18:0,18,192	1/1:0,4:4:12:119,12,0	0/0:2,0:2:3:0,3,45	0/0:1,0:1:3:0,3,32	0/0:2,0:2:3:0,3,45	0/0:2,0:2:3:0,3,45	0/0:3,0:3:6:0,6,75	0/0:5,0:5:9:0,9,120	0/0:4,0:4:6:0,6,89	0/0:27,0:27:81:0,81,918
chr0	25039855	.	C	T	3498.56	.	AC=45;AF=0.174;AN=258;BaseQRankSum=-6.463;DP=955;Dels=0.00;FS=6.104;HaplotypeScore=0.1569;InbreedingCoeff=0.6417;MLEAC=41;MLEAF=0.159;MQ=59.25;MQ0=1;MQRankSum=0.415;QD=22.57;ReadPosRankSum=-0.598	GT:AD:DP:GQ:PL	0/0:58,0:58:99:0,174,1872	0/0:23,0:23:66:0,66,718	0/0:14,0:14:39:0,39,423	0/0:44,0:44:99:0,132,1398	0/0:16,0:16:45:0,45,485	1/1:0,6:6:18:181,18,0	0/0:16,0:16:48:0,48,502	0/0:1,0:1:3:0,3,32	0/0:2,0:2:6:0,6,67	0/0:27,0:27:78:0,78,842	./.:.:.:.:.	1/1:0,17:17:51:513,51,0	0/0:11,0:11:33:0,33,349	1/1:0,3:3:9:90,9,0	0/0:25,0:25:75:0,75,788	0/0:17,0:17:48:0,48,517	0/0:21,0:21:60:0,60,629	0/0:1,0:1:3:0,3,31	1/1:0,6:6:18:184,18,0	1/1:0,1:1:3:33,3,0	0/0:6,0:6:18:0,18,192	1/1:0,13:13:39:389,39,0	0/0:21,0:21:60:0,60,638	1/1:0,18:18:51:533,51,0	1/1:0,4:4:12:125,12,0	0/0:13,0:13:39:0,39,413	0/0:21,0:21:60:0,60,636	0/0:6,0:6:18:0,18,202	0/0:5,0:5:15:0,15,163	0/0:15,0:15:42:0,42,445	0/0:4,0:4:12:0,12,126	0/0:3,0:3:9:0,9,92	0/0:19,0:19:51:0,51,562	./.:.:.:.:.	0/0:7,0:7:21:0,21,222	0/0:6,0:6:18:0,18,197	0/0:14,0:14:42:0,42,442	0/0:17,0:17:48:0,48,510	0/0:8,0:8:21:0,21,238	0/0:4,0:4:12:0,12,137	0/0:2,0:2:6:0,6,66	0/0:16,0:16:48:0,48,499	0/0:10,0:10:30:0,30,317	1/1:0,14:14:39:416,39,0	0/0:19,0:19:57:0,57,599	0/1:11,6:17:99:135,0,283	0/0:12,0:12:30:0,30,325	0/0:2,0:2:6:0,6,59	./.:.:.:.:.	0/0:2,0:2:6:0,6,62	0/0:4,0:4:12:0,12,129	./.:.:.:.:.	0/0:3,0:3:9:0,9,94	0/0:3,0:3:9:0,9,92	1/1:0,5:5:15:153,15,0	0/0:2,0:2:6:0,6,61	0/0:1,0:1:3:0,3,32	0/0:1,0:1:3:0,3,32	0/0:2,0:2:6:0,6,65	1/1:0,4:4:12:118,12,0	0/0:3,0:3:9:0,9,95	0/0:5,0:5:12:0,12,136	0/0:4,0:4:12:0,12,125	1/1:0,5:5:15:151,15,0	1/1:0,7:7:21:201,21,0	0/0:6,0:6:18:0,18,189	0/0:3,0:3:9:0,9,95	0/0:6,0:6:18:0,18,191	0/0:6,0:6:18:0,18,185	./.:.:.:.:.	0/0:3,0:3:9:0,9,91	0/0:3,0:3:6:0,6,63	1/1:0,2:2:6:60,6,0	0/1:2,3:5:48:71,0,48	0/0:2,0:2:6:0,6,65	1/1:0,2:2:6:59,6,0	0/0:3,0:3:9:0,9,95	0/0:3,0:3:6:0,6,63	./.:.:.:.:.	0/0:1,0:1:3:0,3,32	0/0:4,0:4:12:0,12,121	0/0:3,0:3:9:0,9,93	0/0:3,0:3:9:0,9,97	0/0:5,0:5:15:0,15,159	1/1:0,1:1:3:32,3,0	1/1:0,3:3:9:102,9,0	0/0:2,0:2:6:0,6,63	0/0:3,0:3:9:0,9,98	0/0:5,0:5:15:0,15,153	0/0:5,0:5:15:0,15,154	0/0:4,0:4:12:0,12,131	0/0:2,0:2:6:0,6,67	0/0:4,0:4:12:0,12,126	0/0:1,0:1:3:0,3,33	0/0:2,0:2:6:0,6,61	./.:.:.:.:.	1/1:0,3:3:9:94,9,0	0/0:2,0:2:6:0,6,63	1/1:0,1:1:3:31,3,0	0/0:2,0:2:6:0,6,63	0/0:5,0:5:15:0,15,158	0/0:4,0:4:9:0,9,109	0/0:3,0:3:9:0,9,94	0/0:2,0:2:6:0,6,66	0/0:5,0:5:15:0,15,157	0/0:6,0:6:18:0,18,191	1/1:0,3:3:9:98,9,0	0/0:4,0:4:12:0,12,124	0/0:5,0:5:15:0,15,162	./.:.:.:.:.	0/1:8,4:12:77:77,0,203	0/0:5,0:5:15:0,15,167	0/0:13,0:13:33:0,33,371	0/0:6,0:6:18:0,18,195	0/0:4,0:4:12:0,12,129	0/0:6,0:6:18:0,18,195	0/0:4,0:4:12:0,12,121	0/0:7,0:7:21:0,21,216	0/0:2,0:2:6:0,6,67	0/0:9,0:9:27:0,27,284	0/0:4,0:4:9:0,9,107	0/0:9,0:9:27:0,27,285	0/0:6,0:6:18:0,18,186	0/0:2,0:2:6:0,6,63	0/0:2,0:2:6:0,6,59	0/0:6,0:6:18:0,18,195	0/0:7,0:7:21:0,21,221	0/0:5,0:5:15:0,15,161	1/1:0,3:3:9:91,9,0	0/0:2,0:2:3:0,3,45	0/0:3,0:3:6:0,6,75	0/0:2,0:4:3:0,3,45	0/0:6,0:6:9:0,9,134	0/0:5,0:6:9:0,9,120	0/0:2,0:3:6:0,6,63	0/0:2,0:2:3:0,3,45	0/0:24,0:24:72:0,72,802
chr0	25042329	.	G	A	4026.28	.	AC=44;AF=0.172;AN=256;BaseQRankSum=-2.442;DP=1023;Dels=0.00;FS=2.208;HaplotypeScore=0.1099;InbreedingCoeff=0.5354;MLEAC=39;MLEAF=0.152;MQ=57.95;MQ0=1;MQRankSum=3.806;QD=20.44;ReadPosRankSum=0.143	GT:AD:DP:GQ:PL	0/0:53,0:53:99:0,159,1698	0/0:17,0:17:45:0,45,507	0/0:18,0:18:51:0,51,545	0/0:37,0:37:99:0,105,1130	0/0:8,0:8:24:0,24,249	1/1:2,19:21:54:567,54,0	0/0:18,0:18:45:0,45,504	./.:.:.:.:.	0/0:2,0:2:6:0,6,67	0/0:25,0:25:72:0,72,761	0/0:3,0:3:9:0,9,93	0/1:2,15:17:3:391,0,3	0/0:14,0:14:42:0,42,450	0/1:2,1:3:22:22,0,57	0/0:16,0:16:45:0,45,492	0/0:21,0:21:63:0,63,669	0/0:21,0:22:60:0,60,647	0/0:6,0:6:18:0,18,185	1/1:0,3:3:9:90,9,0	1/1:0,5:5:15:151,15,0	0/0:2,0:2:6:0,6,65	1/1:0,8:8:24:240,24,0	0/0:22,0:22:63:0,63,681	1/1:0,19:19:54:588,54,0	./.:.:.:.:.	0/0:27,0:27:72:0,72,782	0/0:17,0:17:48:0,48,519	0/0:5,0:5:15:0,15,156	0/0:4,0:4:12:0,12,136	0/0:22,0:22:57:0,57,650	0/1:2,1:3:24:24,0,59	./.:.:.:.:.	0/0:29,0:29:69:0,69,785	0/0:3,0:3:9:0,9,97	0/0:20,0:20:54:0,54,597	0/0:1,0:1:3:0,3,31	0/0:11,0:11:30:0,30,331	0/0:15,0:15:36:0,36,421	0/0:14,0:14:36:0,36,402	0/0:3,0:3:6:0,6,77	0/0:3,0:3:9:0,9,100	0/0:12,0:12:30:0,30,332	0/0:11,0:11:30:0,30,327	0/1:4,20:24:26:558,0,26	0/0:32,0:32:81:0,81,920	0/1:19,11:30:99:226,0,492	0/0:7,0:7:21:0,21,220	0/0:1,0:1:3:0,3,35	0/0:1,0:1:3:0,3,32	0/0:2,0:2:6:0,6,61	0/0:1,0:1:3:0,3,32	0/0:6,0:6:12:0,12,151	0/0:5,0:5:15:0,15,161	./.:.:.:.:.	1/1:0,2:2:6:59,6,0	0/0:1,0:1:3:0,3,32	0/0:2,0:2:6:0,6,62	0/0:7,0:7:15:0,15,184	0/0:7,0:7:21:0,21,225	1/1:0,4:4:12:128,12,0	0/0:3,0:3:9:0,9,100	0/0:2,0:2:6:0,6,62	0/0:9,0:9:27:0,27,280	1/1:0,5:5:12:139,12,0	1/1:0,4:4:9:109,9,0	0/0:4,0:4:12:0,12,126	0/0:4,0:4:12:0,12,125	0/0:2,0:2:6:0,6,62	0/0:5,0:5:15:0,15,156	./.:.:.:.:.	0/0:2,0:2:6:0,6,63	0/0:3,0:3:9:0,9,98	1/1:0,3:3:9:100,9,0	0/1:7,4:11:96:96,0,175	0/0:4,0:4:9:0,9,107	1/1:0,2:2:6:61,6,0	0/0:7,0:7:15:0,15,182	0/0:4,0:4:12:0,12,124	1/1:0,2:2:6:61,6,0	0/0:11,0:11:33:0,33,353	0/0:2,0:2:6:0,6,63	0/0:3,0:3:9:0,9,98	0/0:6,0:6:18:0,18,185	0/0:6,0:6:12:0,12,153	1/1:0,2:2:6:62,6,0	1/1:0,2:2:6:67,6,0	0/0:6,0:6:18:0,18,186	0/0:1,0:1:3:0,3,32	0/0:5,0:5:15:0,15,158	0/0:3,0:3:9:0,9,98	0/0:4,0:4:12:0,12,125	0/0:7,0:7:18:0,18,201	0/0:7,0:7:21:0,21,225	0/0:2,0:2:6:0,6,61	./.:.:.:.:.	1/1:0,3:3:9:98,9,0	1/1:0,3:3:9:104,9,0	0/0:1,0:1:3:0,3,31	1/1:0,1:1:3:29,3,0	0/0:3,0:3:9:0,9,96	0/0:2,0:2:6:0,6,65	0/0:4,0:4:12:0,12,129	0/0:3,0:3:9:0,9,92	0/0:4,0:4:12:0,12,123	0/0:3,0:3:9:0,9,98	0/0:6,0:6:15:0,15,175	0/1:1,3:4:21:87,0,21	0/0:10,0:11:24:0,24,281	0/0:5,0:5:15:0,15,164	0/0:7,0:7:18:0,18,196	0/1:3,2:5:46:46,0,83	0/0:5,0:5:15:0,15,169	0/0:10,0:10:24:0,24,279	0/0:1,0:1:3:0,3,32	0/0:4,0:4:12:0,12,126	0/0:5,0:5:15:0,15,155	0/0:3,0:3:9:0,9,95	0/0:3,0:3:9:0,9,92	0/0:4,0:4:9:0,9,111	0/0:3,0:3:9:0,9,95	0/0:7,0:7:21:0,21,216	0/0:3,0:3:9:0,9,93	0/0:5,0:5:15:0,15,155	0/0:2,0:2:3:0,3,45	0/0:5,0:5:15:0,15,156	0/0:2,0:2:6:0,6,60	0/0:1,0:1:3:0,3,31	0/0:2,0:2:6:0,6,63	1/1:0,11:11:33:340,33,0	./.:.:.:.:.	0/0:6,0:8:9:0,9,134	./.:.:.:.:.	0/0:5,0:5:9:0,9,121	0/0:4,0:4:9:0,9,106	./.:.:.:.:.	0/0:2,0:2:3:0,3,45	0/0:27,0:27:81:0,81,916
chr0	25042411	.	C	G	4448.75	.	AC=50;AF=0.191;AN=262;BaseQRankSum=3.112;DP=956;Dels=0.00;FS=7.892;HaplotypeScore=0.1929;InbreedingCoeff=0.5870;MLEAC=49;MLEAF=0.187;MQ=58.84;MQ0=1;MQRankSum=-0.397;QD=22.24;ReadPosRankSum=1.300	GT:AD:DP:GQ:PL	0/0:56,0:56:99:0,168,1767	0/0:17,0:17:48:0,48,506	0/0:22,0:22:66:0,66,665	0/0:35,0:37:99:0,99,1053	0/0:16,0:16:45:0,45,474	1/1:0,19:20:51:555,51,0	0/0:16,0:17:48:0,48,494	0/0:5,0:5:15:0,15,161	0/0:2,0:2:6:0,6,66	0/0:8,0:8:24:0,24,247	./.:.:.:.:.	1/1:0,12:12:36:390,36,0	0/0:20,0:20:57:0,57,591	1/1:0,1:1:3:32,3,0	0/0:14,0:14:39:0,39,411	0/0:23,0:23:69:0,69,700	0/0:13,1:14:33:0,33,371	0/1:3,1:4:20:20,0,85	1/1:0,10:10:30:316,30,0	1/1:0,11:11:27:317,27,0	0/0:2,0:2:6:0,6,65	1/1:0,7:8:21:221,21,0	0/0:16,0:17:45:0,45,476	1/1:0,13:14:39:395,39,0	1/1:0,2:2:6:65,6,0	0/0:22,0:22:63:0,63,666	0/0:17,0:17:48:0,48,520	0/0:4,0:4:12:0,12,128	0/0:1,0:1:3:0,3,32	0/0:15,0:15:45:0,45,467	0/1:2,1:3:23:23,0,52	0/1:2,1:3:23:23,0,53	0/0:18,0:18:48:0,48,509	./.:.:.:.:.	0/0:17,0:17:51:0,51,523	0/0:2,0:2:6:0,6,62	0/0:20,0:20:60:0,60,619	0/0:4,0:4:12:0,12,124	0/0:9,0:9:27:0,27,279	0/0:2,0:2:6:0,6,66	0/0:1,0:1:3:0,3,32	0/0:6,0:6:18:0,18,184	0/0:17,0:17:45:0,45,490	1/1:0,15:15:45:475,45,0	0/0:25,1:26:75:0,75,767	0/1:14,8:22:99:187,0,348	0/0:9,0:9:24:0,24,264	0/0:3,0:3:9:0,9,97	0/0:1,0:1:3:0,3,32	0/0:3,0:3:9:0,9,92	./.:.:.:.:.	0/0:2,0:2:6:0,6,64	0/0:4,0:4:12:0,12,123	0/0:2,0:2:6:0,6,61	1/1:0,1:1:3:32,3,0	0/0:4,0:4:12:0,12,125	0/0:5,0:5:15:0,15,158	0/0:3,0:3:6:0,6,79	0/0:1,0:1:3:0,3,30	1/1:0,4:4:12:125,12,0	0/0:5,0:5:15:0,15,154	0/0:3,0:3:6:0,6,61	0/0:11,0:11:33:0,33,339	1/1:0,5:5:15:161,15,0	1/1:0,11:11:33:347,33,0	0/0:6,0:6:18:0,18,182	0/0:2,0:2:6:0,6,66	0/0:3,0:3:9:0,9,93	0/0:3,0:3:9:0,9,93	0/0:1,0:1:3:0,3,32	0/0:1,0:1:3:0,3,31	0/0:1,0:1:3:0,3,30	1/1:0,4:4:12:126,12,0	0/1:7,6:13:99:156,0,150	0/0:6,0:6:15:0,15,171	1/1:0,1:1:3:32,3,0	0/0:5,0:5:12:0,12,139	0/0:3,0:3:9:0,9,92	./.:.:.:.:.	0/0:8,0:8:21:0,21,226	0/0:3,0:3:9:0,9,95	0/0:1,0:1:3:0,3,29	0/0:1,0:1:3:0,3,32	0/0:5,0:5:15:0,15,151	1/1:0,5:6:15:157,15,0	1/1:0,4:4:12:117,12,0	0/0:3,0:3:9:0,9,89	0/0:3,0:3:9:0,9,96	0/0:6,0:6:18:0,18,186	0/0:2,0:2:6:0,6,60	0/0:6,0:6:18:0,18,186	0/0:3,0:3:6:0,6,75	0/0:2,0:2:6:0,6,61	0/0:4,0:4:12:0,12,122	0/0:4,0:4:12:0,12,128	1/1:0,4:4:12:131,12,0	1/1:0,5:5:15:162,15,0	0/0:4,0:4:12:0,12,124	1/1:0,3:3:9:94,9,0	0/0:1,0:1:3:0,3,31	0/0:5,0:5:15:0,15,159	0/0:2,0:2:6:0,6,60	0/0:7,0:7:21:0,21,214	0/0:2,0:2:6:0,6,61	0/0:2,0:2:6:0,6,61	0/0:7,0:7:15:0,15,183	1/1:0,3:3:9:92,9,0	0/0:6,0:6:18:0,18,185	0/0:3,0:3:9:0,9,91	0/0:10,0:10:30:0,30,303	0/1:5,1:6:14:14,0,125	0/0:3,0:3:9:0,9,93	0/0:4,0:4:12:0,12,123	0/0:6,0:6:18:0,18,186	0/0:2,0:2:6:0,6,61	0/0:3,0:3:9:0,9,93	0/0:5,0:5:15:0,15,154	0/0:1,0:1:3:0,3,32	0/0:6,0:6:15:0,15,167	0/0:2,0:2:6:0,6,59	0/0:6,0:6:18:0,18,187	0/0:5,0:5:15:0,15,156	0/0:5,0:5:15:0,15,158	0/0:4,0:4:12:0,12,126	0/0:4,0:5:12:0,12,116	0/0:5,0:5:15:0,15,152	0/0:5,0:5:15:0,15,154	0/0:1,0:1:3:0,3,32	1/1:0,5:5:15:156,15,0	./.:.:.:.:.	0/0:8,0:10:12:0,12,178	./.:.:.:.:.	0/0:1,0:1:3:0,3,32	0/0:2,0:2:3:0,3,45	0/0:2,0:2:3:0,3,45	0/0:1,0:1:3:0,3,32	0/0:33,0:33:99:0,99,1091
chr0	25042489	.	G	T	3363.25	.	AC=45;AF=0.170;AN=264;BaseQRankSum=2.397;DP=907;Dels=0.00;FS=1.537;HaplotypeScore=0.1130;InbreedingCoeff=0.5887;MLEAC=43;MLEAF=0.163;MQ=59.37;MQ0=1;MQRankSum=-1.550;QD=20.38;ReadPosRankSum=0.004	GT:AD:DP:GQ:PL	0/0:48,0:48:99:0,144,1514	0/0:14,0:14:42:0,42,420	0/0:13,0:13:39:0,39,403	0/0:43,0:43:99:0,123,1280	0/0:12,0:12:36:0,36,358	1/1:0,10:10:27:296,27,0	0/0:16,0:16:42:0,42,445	0/0:4,0:4:12:0,12,130	0/0:5,0:5:15:0,15,154	0/0:19,0:19:57:0,57,563	0/0:1,0:1:3:0,3,30	1/1:0,16:16:45:470,45,0	0/0:15,0:15:45:0,45,459	0/0:1,0:1:3:0,3,31	0/0:23,0:23:66:0,66,693	0/0:18,0:18:48:0,48,509	0/0:13,0:13:39:0,39,390	0/0:3,0:3:9:0,9,96	1/1:0,6:6:18:185,18,0	1/1:0,5:5:15:149,15,0	0/0:2,0:2:6:0,6,71	1/1:0,9:9:21:232,21,0	0/0:10,0:10:30:0,30,313	1/1:0,9:9:27:280,27,0	1/1:0,1:1:3:31,3,0	0/0:18,0:18:54:0,54,549	0/0:22,0:22:63:0,63,653	0/0:4,0:4:12:0,12,127	0/0:5,0:5:15:0,15,161	0/0:18,0:18:54:0,54,556	0/0:4,0:4:9:0,9,100	0/0:4,0:4:12:0,12,118	0/0:21,0:21:57:0,57,601	0/1:4,1:5:17:17,0,109	0/0:10,0:10:30:0,30,300	0/0:2,0:2:6:0,6,68	0/0:21,0:21:63:0,63,645	0/0:5,0:5:15:0,15,150	0/0:9,0:9:27:0,27,270	0/0:3,0:3:9:0,9,97	0/0:4,0:4:12:0,12,119	0/0:12,0:12:36:0,36,374	0/0:20,0:20:54:0,54,570	1/1:0,14:14:39:414,39,0	0/0:19,0:19:54:0,54,556	0/1:22,5:27:88:88,0,524	0/0:15,0:15:36:0,36,397	0/0:3,0:3:9:0,9,97	0/0:3,0:3:9:0,9,88	0/0:1,0:1:3:0,3,29	0/0:1,0:1:3:0,3,32	0/0:7,0:7:18:0,18,199	0/0:6,0:6:15:0,15,171	0/0:3,0:3:9:0,9,91	1/1:0,3:3:9:96,9,0	./.:.:.:.:.	0/0:2,0:2:6:0,6,59	0/0:3,0:3:9:0,9,91	0/0:3,0:3:9:0,9,92	1/1:0,5:5:15:155,15,0	0/0:5,0:5:15:0,15,155	0/0:3,0:3:9:0,9,92	0/0:10,0:10:30:0,30,309	1/1:0,5:5:15:157,15,0	1/1:0,4:4:12:121,12,0	0/0:4,0:4:12:0,12,120	0/0:6,0:6:18:0,18,180	0/0:6,0:6:18:0,18,183	0/0:2,0:2:6:0,6,58	0/0:1,0:1:3:0,3,32	0/0:3,0:3:6:0,6,77	0/0:4,0:4:12:0,12,125	1/1:0,3:3:9:92,9,0	0/1:4,2:6:45:45,0,87	0/0:3,0:3:9:0,9,92	1/1:0,2:2:6:63,6,0	0/0:2,0:2:6:0,6,63	0/0:4,0:4:12:0,12,120	./.:.:.:.:.	0/0:5,0:5:15:0,15,155	0/0:1,0:1:3:0,3,30	0/0:1,0:1:3:0,3,31	0/0:5,0:5:15:0,15,162	0/0:1,0:1:3:0,3,30	1/1:0,4:4:12:120,12,0	1/1:0,1:1:3:30,3,0	0/0:3,0:3:9:0,9,93	0/0:3,0:3:9:0,9,93	0/0:5,0:5:15:0,15,154	0/0:1,0:1:3:0,3,30	0/0:5,0:5:15:0,15,145	0/0:6,0:6:18:0,18,184	0/0:3,0:3:9:0,9,89	0/0:2,0:2:6:0,6,68	0/0:4,0:4:12:0,12,118	1/1:0,3:3:9:94,9,0	1/1:0,4:4:12:129,12,0	0/0:1,0:1:3:0,3,29	1/1:0,2:2:6:64,6,0	./.:.:.:.:.	0/0:5,0:5:15:0,15,151	0/0:3,0:3:9:0,9,95	0/0:3,0:3:9:0,9,89	0/0:1,0:1:3:0,3,31	0/0:2,0:2:6:0,6,61	0/0:6,0:6:18:0,18,177	0/1:1,5:6:13:140,0,13	0/0:3,0:3:9:0,9,88	0/0:3,0:3:9:0,9,97	0/0:5,0:5:15:0,15,143	0/1:3,7:10:63:185,0,63	0/0:3,0:3:9:0,9,100	0/0:2,0:2:3:0,3,30	0/0:5,0:5:15:0,15,148	0/0:4,0:4:12:0,12,126	0/0:3,0:3:9:0,9,92	0/0:4,0:4:12:0,12,124	0/0:4,0:4:12:0,12,117	0/0:2,0:2:6:0,6,57	0/0:2,0:2:6:0,6,62	0/0:4,0:4:12:0,12,123	0/0:5,0:5:15:0,15,153	0/0:7,0:7:18:0,18,197	0/0:2,0:2:6:0,6,55	0/0:4,0:4:9:0,9,105	0/0:4,0:4:12:0,12,121	0/0:7,0:7:21:0,21,215	0/0:4,0:4:12:0,12,120	1/1:0,5:5:15:155,15,0	./.:.:.:.:.	0/0:4,0:4:6:0,6,89	0/0:1,0:1:3:0,3,31	0/0:4,0:4:9:0,9,107	0/0:2,0:2:3:0,3,45	0/0:1,0:1:3:0,3,30	./.:.:.:.:.	0/0:26,0:26:78:0,78,852
chr0	25043979	.	A	G	624.82	.	AC=18;AF=0.074;AN=242;DP=469;Dels=0.00;FS=8.864;HaplotypeScore=0.0082;InbreedingCoeff=0.2291;MLEAC=16;MLEAF=0.066;MQ=59.25;MQ0=0;QD=18.38	GT:AD:DP:GQ:PL	0/0:23,0:23:69:0,69,709	0/0:8,0:8:24:0,24,245	0/0:9,0:9:27:0,27,272	0/0:18,0:18:54:0,54,541	0/0:4,0:4:12:0,12,128	1/1:0,6:6:18:183,18,0	0/0:6,0:6:18:0,18,178	0/0:2,0:2:6:0,6,69	0/1:2,1:3:17:17,0,52	0/0:6,0:6:18:0,18,184	0/0:1,0:1:3:0,3,31	0/0:7,0:7:21:0,21,209	0/0:3,0:3:9:0,9,95	./.:.:.:.:.	0/0:8,0:8:24:0,24,246	0/0:6,0:6:18:0,18,179	0/0:7,0:7:21:0,21,212	0/0:1,0:1:3:0,3,32	0/0:2,0:2:6:0,6,61	0/0:1,0:1:3:0,3,31	0/0:1,0:1:3:0,3,25	0/0:10,0:10:27:0,27,287	0/0:13,0:13:39:0,39,392	0/0:8,0:8:24:0,24,248	1/1:0,2:2:6:61,6,0	0/0:11,0:11:33:0,33,336	0/0:4,0:4:12:0,12,126	0/0:3,0:3:9:0,9,98	0/0:1,0:1:3:0,3,32	0/0:5,0:5:15:0,15,156	0/0:1,0:1:3:0,3,24	0/0:4,0:4:12:0,12,132	0/0:4,0:4:12:0,12,122	0/0:3,0:3:9:0,9,97	0/0:6,0:6:18:0,18,184	0/0:2,0:2:6:0,6,59	0/0:11,0:11:33:0,33,341	0/0:3,0:3:9:0,9,89	0/0:6,0:6:18:0,18,180	0/0:2,0:2:6:0,6,61	0/0:2,0:2:6:0,6,63	0/0:5,0:5:15:0,15,154	0/0:9,0:9:27:0,27,273	0/0:7,0:7:21:0,21,215	0/0:10,0:10:27:0,27,299	0/0:5,0:5:15:0,15,152	0/0:2,0:2:6:0,6,61	./.:.:.:.:.	0/0:1,0:1:3:0,3,29	0/0:2,0:2:6:0,6,59	0/0:2,0:2:6:0,6,59	0/0:2,0:2:6:0,6,61	0/0:4,0:4:12:0,12,122	./.:.:.:.:.	0/0:2,0:2:6:0,6,63	0/0:2,0:2:6:0,6,63	0/0:2,0:2:6:0,6,59	./.:.:.:.:.	./.:.:.:.:.	0/0:2,0:2:6:0,6,59	0/0:2,0:2:6:0,6,60	0/0:2,0:2:6:0,6,59	0/0:4,0:4:12:0,12,118	1/1:0,2:2:3:31,3,0	1/1:0,7:7:21:221,21,0	0/0:4,0:4:12:0,12,126	./.:.:.:.:.	0/0:4,0:4:12:0,12,122	0/0:2,0:2:6:0,6,64	0/0:1,0:1:3:0,3,32	./.:.:.:.:.	0/0:2,0:2:6:0,6,57	0/0:2,0:2:6:0,6,64	0/0:1,0:1:3:0,3,32	0/0:7,0:7:21:0,21,209	0/0:1,0:1:3:0,3,30	./.:.:.:.:.	./.:.:.:.:.	0/0:2,0:2:6:0,6,57	0/0:4,0:4:12:0,12,117	./.:.:.:.:.	0/0:2,0:2:6:0,6,57	0/0:3,0:3:9:0,9,92	./.:.:.:.:.	1/1:0,3:3:9:92,9,0	0/1:1,3:4:20:88,0,20	0/0:2,0:2:6:0,6,61	./.:.:.:.:.	0/0:2,0:2:6:0,6,63	0/0:2,0:2:6:0,6,63	./.:.:.:.:.	0/0:3,0:3:9:0,9,87	0/0:3,0:3:9:0,9,92	0/0:2,0:2:6:0,6,62	0/0:3,0:3:9:0,9,89	0/1:1,2:3:23:52,0,23	1/1:0,1:1:3:32,3,0	0/0:2,0:2:6:0,6,63	1/1:0,1:1:3:33,3,0	./.:.:.:.:.	0/0:1,0:1:3:0,3,30	0/0:1,0:1:3:0,3,30	0/0:1,0:1:3:0,3,32	0/0:1,0:1:3:0,3,30	0/0:3,0:3:9:0,9,90	0/0:2,0:2:6:0,6,61	0/0:4,0:4:12:0,12,126	0/0:1,0:1:3:0,3,30	0/0:3,0:3:9:0,9,96	0/0:3,0:3:9:0,9,95	0/1:1,1:2:23:25,0,23	0/0:3,0:3:9:0,9,98	0/0:5,0:5:15:0,15,150	0/0:2,0:2:6:0,6,60	0/0:4,0:4:12:0,12,126	0/0:1,0:1:3:0,3,29	0/0:1,0:1:3:0,3,29	0/0:1,0:1:3:0,3,32	0/0:3,0:3:9:0,9,95	0/0:2,0:2:6:0,6,61	0/0:1,0:1:3:0,3,32	0/0:2,0:2:6:0,6,63	0/0:4,0:4:12:0,12,123	0/0:3,0:3:9:0,9,95	0/0:3,0:3:9:0,9,92	0/0:1,0:1:3:0,3,32	0/0:2,0:2:6:0,6,61	./.:.:.:.:.	0/0:2,0:2:6:0,6,61	0/0:1,0:1:3:0,3,31	0/0:2,0:2:3:0,3,45	0/0:2,0:2:3:0,3,45	0/0:7,0:7:12:0,12,161	0/0:3,0:3:6:0,6,73	./.:.:.:.:.	0/0:2,0:2:3:0,3,45	0/0:26,0:26:78:0,78,880
chr0	25044136	.	T	C	2614.12	.	AC=42;AF=0.171;AN=246;BaseQRankSum=1.032;DP=589;Dels=0.00;FS=11.955;HaplotypeScore=0.0721;InbreedingCoeff=0.4787;MLEAC=42;MLEAF=0.171;MQ=59.50;MQ0=1;MQRankSum=-1.051;QD=21.43;ReadPosRankSum=-0.346	GT:AD:DP:GQ:PL	0/0:20,0:20:54:0,54,585	0/0:14,0:14:42:0,42,428	0/0:12,0:12:33:0,33,351	0/0:21,1:22:63:0,63,638	0/0:12,0:12:36:0,36,365	1/1:0,4:4:12:127,12,0	0/0:4,0:4:12:0,12,118	0/0:1,0:1:3:0,3,30	./.:.:.:.:.	0/0:8,0:8:18:0,18,213	0/0:1,0:1:3:0,3,32	1/1:0,14:14:42:434,42,0	0/0:14,0:14:39:0,39,410	0/1:1,2:3:22:50,0,22	0/0:10,0:10:30:0,30,308	0/0:6,0:6:18:0,18,180	0/0:11,0:11:30:0,30,326	0/1:2,2:4:47:50,0,47	1/1:0,1:1:3:32,3,0	./.:.:.:.:.	0/0:1,0:1:3:0,3,25	1/1:0,7:7:18:193,18,0	0/0:8,0:8:24:0,24,236	1/1:0,10:10:24:278,24,0	./.:.:.:.:.	0/0:12,0:12:36:0,36,368	0/0:12,0:12:36:0,36,360	0/0:8,0:8:21:0,21,217	0/0:1,0:1:3:0,3,32	0/0:8,0:8:24:0,24,242	0/0:2,0:2:6:0,6,61	0/1:2,1:3:23:23,0,54	0/0:2,0:2:6:0,6,63	0/0:1,0:1:3:0,3,31	0/0:7,0:7:18:0,18,183	0/0:1,0:1:3:0,3,31	0/0:6,1:7:18:0,18,185	0/0:4,0:4:12:0,12,127	0/0:5,0:5:15:0,15,149	./.:.:.:.:.	0/0:2,0:2:6:0,6,68	0/0:7,0:7:21:0,21,217	0/0:15,0:15:42:0,42,435	1/1:0,8:8:24:237,24,0	0/0:13,0:13:36:0,36,381	0/1:11,4:15:79:79,0,283	0/0:5,0:5:15:0,15,153	0/0:2,0:2:3:0,3,31	0/0:4,0:4:12:0,12,119	0/0:2,0:2:6:0,6,60	./.:.:.:.:.	0/0:3,0:3:9:0,9,94	0/0:4,0:4:12:0,12,120	0/0:1,0:1:3:0,3,33	1/1:0,1:1:3:29,3,0	0/0:1,0:1:3:0,3,30	0/0:4,0:4:12:0,12,120	0/0:6,0:6:18:0,18,184	./.:.:.:.:.	1/1:0,4:4:12:124,12,0	0/0:2,0:2:6:0,6,63	0/0:3,0:3:6:0,6,74	0/0:6,0:6:18:0,18,180	1/1:0,4:4:12:123,12,0	1/1:0,4:4:12:120,12,0	0/0:6,0:6:18:0,18,180	0/0:4,0:4:12:0,12,122	0/0:3,0:3:9:0,9,92	./.:.:.:.:.	0/0:1,0:1:3:0,3,31	0/0:1,0:1:3:0,3,32	0/0:2,0:2:6:0,6,61	1/1:0,3:3:9:97,9,0	0/1:2,4:6:43:106,0,43	0/0:2,0:2:6:0,6,63	1/1:0,3:3:9:95,9,0	0/0:2,0:2:6:0,6,60	0/0:2,0:2:6:0,6,60	1/1:0,1:1:3:30,3,0	0/0:4,0:4:12:0,12,118	0/0:1,0:1:3:0,3,30	0/0:2,0:2:6:0,6,59	0/0:2,0:2:6:0,6,62	0/0:6,0:6:15:0,15,166	1/1:0,8:8:24:243,24,0	0/0:1,0:1:3:0,3,30	0/0:1,0:1:3:0,3,31	0/0:3,0:3:9:0,9,93	0/0:2,0:2:6:0,6,61	0/0:5,0:5:15:0,15,161	0/0:2,0:2:6:0,6,61	0/0:5,0:5:12:0,12,132	0/0:1,0:1:3:0,3,31	./.:.:.:.:.	./.:.:.:.:.	0/1:1,1:2:23:26,0,23	1/1:0,4:4:12:118,12,0	0/0:1,0:1:3:0,3,32	1/1:0,2:2:6:59,6,0	./.:.:.:.:.	0/0:1,0:1:3:0,3,33	0/0:1,0:1:3:0,3,32	./.:.:.:.:.	0/0:1,0:1:3:0,3,30	0/0:2,0:2:6:0,6,60	0/0:3,0:3:9:0,9,94	1/1:0,8:8:24:246,24,0	0/0:4,0:4:12:0,12,116	0/0:5,0:5:15:0,15,160	0/0:3,0:3:9:0,9,95	0/0:1,0:1:3:0,3,31	0/0:4,0:4:12:0,12,131	0/0:5,0:5:15:0,15,151	0/0:6,0:6:15:0,15,170	0/0:5,0:5:15:0,15,151	0/0:1,0:1:3:0,3,30	0/0:2,0:2:6:0,6,63	0/0:3,0:3:9:0,9,90	0/0:4,0:4:12:0,12,124	0/0:4,0:4:12:0,12,120	0/0:3,0:3:9:0,9,94	0/0:2,0:2:6:0,6,61	0/0:6,0:6:18:0,18,187	0/0:1,0:1:3:0,3,32	0/0:5,0:5:12:0,12,136	./.:.:.:.:.	0/0:3,0:3:9:0,9,94	0/0:2,0:2:6:0,6,60	1/1:0,3:3:9:92,9,0	0/0:2,0:2:3:0,3,45	0/0:2,0:2:3:0,3,45	0/0:1,0:1:3:0,3,31	0/0:4,0:4:9:0,9,105	0/0:5,0:5:9:0,9,120	./.:.:.:.:.	./.:.:.:.:.	0/0:23,0:23:69:0,69,777
chr0	25044157	.	C	T	621.52	.	AC=21;AF=0.091;AN=232;BaseQRankSum=0.461;DP=546;Dels=0.00;FS=9.010;HaplotypeScore=0.1279;InbreedingCoeff=0.3954;MLEAC=16;MLEAF=0.069;MQ=59.60;MQ0=2;MQRankSum=0.398;QD=21.43;ReadPosRankSum=-0.966	GT:AD:DP:GQ:PL	0/0:22,0:22:57:0,57,642	0/0:14,0:14:42:0,42,439	0/0:9,1:10:27:0,27,276	0/0:17,0:18:48:0,48,508	0/0:8,0:8:24:0,24,250	1/1:0,1:1:3:29,3,0	0/0:4,0:4:12:0,12,122	0/0:1,0:1:3:0,3,33	./.:.:.:.:.	0/0:7,0:7:18:0,18,204	0/0:1,0:1:3:0,3,30	0/0:14,0:14:42:0,42,438	0/0:18,0:18:45:0,45,509	1/1:0,1:1:3:32,3,0	0/0:11,0:11:33:0,33,342	0/0:6,0:6:15:0,15,154	0/0:8,0:8:21:0,21,231	1/1:0,1:1:3:32,3,0	./.:.:.:.:.	0/0:1,0:1:3:0,3,30	./.:.:.:.:.	0/0:8,0:8:21:0,21,225	0/0:10,0:10:24:0,24,273	0/0:10,0:10:24:0,24,272	1/1:0,1:1:3:32,3,0	0/0:9,0:9:27:0,27,285	0/0:12,0:12:33:0,33,344	0/0:5,0:5:15:0,15,163	0/0:1,0:1:3:0,3,33	0/0:4,0:4:12:0,12,123	0/0:1,0:1:3:0,3,31	0/0:2,0:2:6:0,6,62	0/0:1,0:1:3:0,3,28	./.:.:.:.:.	0/0:7,0:7:18:0,18,188	./.:.:.:.:.	0/0:7,0:7:21:0,21,215	0/0:1,0:1:3:0,3,30	0/0:6,0:6:18:0,18,172	./.:.:.:.:.	0/0:2,0:2:6:0,6,68	0/0:6,0:6:18:0,18,179	0/0:15,0:15:42:0,42,450	0/0:5,0:5:15:0,15,153	0/0:12,0:12:30:0,30,324	0/0:14,0:14:36:0,36,394	0/0:5,0:5:15:0,15,153	0/0:2,0:2:6:0,6,57	0/0:5,0:5:15:0,15,158	0/0:1,0:1:3:0,3,29	./.:.:.:.:.	0/0:2,0:2:6:0,6,64	0/0:7,0:7:18:0,18,196	./.:.:.:.:.	0/0:1,0:1:3:0,3,32	./.:.:.:.:.	0/0:4,0:4:12:0,12,124	0/0:5,0:5:15:0,15,151	./.:.:.:.:.	0/0:3,0:3:9:0,9,96	0/0:4,0:4:12:0,12,118	0/0:4,0:4:6:0,6,73	0/0:5,0:5:15:0,15,151	1/1:0,4:4:12:126,12,0	1/1:0,6:6:18:178,18,0	0/0:6,0:6:18:0,18,182	0/0:7,0:7:15:0,15,156	./.:.:.:.:.	./.:.:.:.:.	0/0:1,0:1:3:0,3,34	0/0:1,0:1:3:0,3,27	0/0:3,0:3:9:0,9,87	0/0:3,0:3:9:0,9,92	0/0:5,0:5:15:0,15,156	0/0:2,0:2:6:0,6,59	0/0:2,0:2:6:0,6,64	0/0:2,0:2:6:0,6,63	0/0:2,0:2:6:0,6,62	./.:.:.:.:.	0/0:4,0:4:12:0,12,117	0/0:1,0:1:3:0,3,31	0/0:4,0:4:12:0,12,117	0/0:1,0:1:3:0,3,32	0/0:4,0:4:12:0,12,121	1/1:0,7:7:21:208,21,0	0/1:1,1:2:26:28,0,26	0/0:2,0:2:3:0,3,45	0/0:2,0:2:6:0,6,67	0/0:3,0:3:6:0,6,75	0/0:3,0:3:9:0,9,98	0/0:2,0:2:6:0,6,61	0/0:5,0:5:12:0,12,130	0/0:3,0:3:9:0,9,95	./.:.:.:.:.	./.:.:.:.:.	1/1:0,1:1:3:32,3,0	1/1:0,2:2:6:59,6,0	0/0:1,0:1:3:0,3,29	1/1:0,3:3:9:91,9,0	./.:.:.:.:.	./.:.:.:.:.	0/0:1,0:1:3:0,3,31	./.:.:.:.:.	0/0:1,0:1:3:0,3,31	0/0:3,0:3:9:0,9,93	0/0:3,0:3:9:0,9,92	0/0:4,0:4:12:0,12,130	0/0:5,0:5:15:0,15,154	0/0:5,0:5:15:0,15,158	0/0:1,0:1:3:0,3,32	0/0:1,0:1:3:0,3,29	0/0:4,0:4:12:0,12,127	0/0:5,0:5:12:0,12,136	0/0:4,0:4:9:0,9,106	0/0:6,0:6:15:0,15,162	0/0:2,0:2:6:0,6,61	0/0:2,0:2:6:0,6,59	0/0:2,0:2:6:0,6,63	0/0:4,0:4:12:0,12,118	0/0:4,0:4:12:0,12,129	0/0:3,0:3:9:0,9,93	0/0:2,0:2:6:0,6,62	0/0:7,0:7:21:0,21,210	0/0:1,0:1:3:0,3,29	0/0:5,0:5:12:0,12,138	./.:.:.:.:.	0/0:3,0:3:9:0,9,90	0/0:2,0:2:6:0,6,60	0/0:2,0:2:6:0,6,60	0/0:2,0:2:3:0,3,45	0/0:2,0:2:3:0,3,45	0/0:1,0:1:3:0,3,30	0/0:4,0:4:6:0,6,74	0/0:5,0:5:9:0,9,118	./.:.:.:.:.	./.:.:.:.:.	0/0:22,0:22:66:0,66,732
chr0	25044379	.	G	A	3517.15	.	AC=73;AF=0.312;AN=234;BaseQRankSum=-3.512;DP=527;Dels=0.00;FS=1.611;HaplotypeScore=0.0574;InbreedingCoeff=0.5778;MLEAC=69;MLEAF=0.295;MQ=59.36;MQ0=0;MQRankSum=-0.321;QD=24.94;ReadPosRankSum=-0.652	GT:AD:DP:GQ:PL	0/0:35,0:35:99:0,105,1066	0/0:17,0:17:51:0,51,548	1/1:0,9:9:24:257,24,0	0/0:22,0:22:66:0,66,682	1/1:0,8:8:24:233,24,0	0/0:6,0:6:15:0,15,172	0/0:6,0:6:15:0,15,174	0/1:1,2:3:24:55,0,24	0/0:3,0:3:9:0,9,100	0/0:6,0:6:18:0,18,185	./.:.:.:.:.	0/0:4,0:4:9:0,9,92	0/0:16,0:16:48:0,48,495	0/0:1,0:1:3:0,3,33	0/0:12,0:12:33:0,33,361	0/0:12,0:12:33:0,33,364	0/0:10,0:10:30:0,30,315	0/0:1,0:1:3:0,3,32	0/0:4,0:4:9:0,9,110	0/0:4,0:4:9:0,9,105	./.:.:.:.:.	0/0:2,0:2:6:0,6,61	1/1:0,4:4:12:122,12,0	0/0:13,0:13:36:0,36,381	./.:.:.:.:.	0/0:5,0:5:15:0,15,160	1/1:0,9:9:27:269,27,0	0/1:2,1:3:24:24,0,54	1/1:0,2:2:6:64,6,0	0/0:6,0:6:18:0,18,191	0/0:1,0:1:3:0,3,32	0/1:1,1:2:26:26,0,27	1/1:0,7:7:18:191,18,0	1/1:0,1:1:3:31,3,0	0/0:6,0:6:18:0,18,187	0/0:1,0:1:3:0,3,32	1/1:0,15:15:45:444,45,0	0/0:7,0:7:21:0,21,217	1/1:0,2:2:6:62,6,0	./.:.:.:.:.	0/0:3,0:3:9:0,9,99	1/1:0,9:9:24:259,24,0	0/0:11,0:11:30:0,30,304	0/0:9,0:9:27:0,27,277	1/1:0,9:9:24:265,24,0	0/0:8,0:8:24:0,24,251	1/1:0,7:7:21:213,21,0	./.:.:.:.:.	0/1:1,1:2:23:23,0,27	0/0:1,0:1:3:0,3,32	0/0:1,0:1:3:0,3,32	0/0:3,0:3:9:0,9,92	0/0:3,0:3:9:0,9,95	0/0:1,0:1:3:0,3,31	0/0:6,0:6:18:0,18,189	0/0:1,0:1:3:0,3,32	0/0:5,0:5:15:0,15,160	0/0:6,0:6:15:0,15,156	./.:.:.:.:.	0/0:1,0:1:3:0,3,31	0/0:4,0:4:9:0,9,109	1/1:0,1:1:3:29,3,0	0/0:4,0:4:12:0,12,126	0/0:3,0:3:9:0,9,97	0/0:5,0:5:15:0,15,157	0/0:5,0:5:15:0,15,153	1/1:0,1:1:3:32,3,0	0/0:2,0:2:6:0,6,66	0/0:1,0:1:3:0,3,32	1/1:0,1:1:3:31,3,0	0/0:1,0:1:3:0,3,24	0/0:3,0:3:9:0,9,92	0/0:1,0:1:3:0,3,31	0/0:7,0:7:18:0,18,208	./.:.:.:.:.	0/0:1,0:1:3:0,3,33	0/0:7,0:7:21:0,21,225	1/1:0,1:1:3:32,3,0	./.:.:.:.:.	1/1:0,3:3:9:93,9,0	0/0:3,0:3:9:0,9,96	./.:.:.:.:.	1/1:0,1:1:3:31,3,0	1/1:0,1:1:3:30,3,0	0/0:4,0:4:12:0,12,126	./.:.:.:.:.	./.:.:.:.:.	0/1:1,1:2:26:26,0,27	1/1:0,2:2:6:64,6,0	1/1:0,4:4:12:122,12,0	1/1:0,2:2:6:64,6,0	0/0:6,0:6:15:0,15,169	./.:.:.:.:.	1/1:0,1:1:3:30,3,0	0/0:4,0:4:12:0,12,130	0/0:3,0:3:9:0,9,94	0/0:1,0:1:3:0,3,32	0/0:4,0:4:9:0,9,112	0/0:3,0:3:9:0,9,95	0/0:2,0:2:6:0,6,63	0/0:1,0:1:3:0,3,32	./.:.:.:.:.	0/0:1,0:1:3:0,3,32	1/1:0,2:2:6:59,6,0	./.:.:.:.:.	1/1:0,5:5:15:150,15,0	0/0:3,0:3:9:0,9,92	0/0:3,0:3:9:0,9,95	0/0:1,0:1:3:0,3,32	0/0:1,0:1:3:0,3,32	0/0:2,0:2:6:0,6,61	0/0:1,0:1:3:0,3,32	0/0:2,0:2:6:0,6,64	1/1:0,3:3:9:90,9,0	1/1:0,3:3:9:89,9,0	1/1:0,3:3:9:91,9,0	0/0:2,0:2:6:0,6,62	1/1:0,3:3:9:94,9,0	0/0:2,0:2:6:0,6,63	1/1:0,1:1:3:31,3,0	0/0:3,0:3:9:0,9,91	0/0:1,0:1:3:0,3,34	1/1:0,2:2:6:61,6,0	./.:.:.:.:.	1/1:0,3:3:9:89,9,0	./.:.:.:.:.	1/1:0,1:1:3:31,3,0	1/1:0,3:3:9:93,9,0	./.:.:.:.:.	./.:.:.:.:.	0/0:2,0:2:3:0,3,45	0/0:1,0:1:3:0,3,32	0/0:2,0:2:3:0,3,45	0/0:3,0:3:9:0,9,95	./.:.:.:.:.	./.:.:.:.:.	0/0:22,0:22:66:0,66,723
chr0	25045807	.	C	A	962.21	.	AC=18;AF=0.069;AN=262;BaseQRankSum=0.277;DP=850;Dels=0.00;FS=3.723;HaplotypeScore=0.0682;InbreedingCoeff=0.3659;MLEAC=15;MLEAF=0.057;MQ=59.81;MQ0=0;MQRankSum=0.000;QD=19.64;ReadPosRankSum=-1.538	GT:AD:DP:GQ:PL	0/0:44,0:44:99:0,132,1428	0/0:19,0:20:54:0,54,601	0/0:10,0:11:28:0,28,304	0/0:47,0:47:99:0,141,1506	0/0:21,0:21:63:0,63,669	1/1:0,6:6:18:186,18,0	0/0:22,0:22:63:0,63,691	0/0:3,0:3:9:0,9,97	0/0:4,0:4:12:0,12,118	0/0:18,0:18:51:0,51,561	0/0:2,0:2:6:0,6,69	0/0:12,0:12:33:0,33,372	0/0:11,0:12:30:0,30,327	0/1:3,1:4:22:22,0,85	0/0:12,0:12:36:0,36,387	0/0:17,0:17:51:0,51,541	0/0:16,0:16:48:0,48,516	0/1:2,2:4:43:51,0,43	0/0:4,0:4:9:0,9,109	0/0:1,0:1:3:0,3,34	0/0:6,0:6:18:0,18,198	0/0:7,0:7:21:0,21,228	0/0:10,0:10:24:0,24,278	0/0:23,0:23:69:0,69,743	1/1:0,4:4:12:126,12,0	0/0:13,0:13:39:0,39,419	0/0:14,0:14:42:0,42,451	0/0:2,0:2:6:0,6,67	0/0:2,0:2:6:0,6,67	0/0:8,0:8:24:0,24,252	0/0:5,0:5:15:0,15,159	0/0:2,0:2:6:0,6,62	0/0:7,0:7:21:0,21,234	0/0:4,0:4:12:0,12,136	0/0:11,0:11:30:0,30,330	0/0:4,0:4:12:0,12,123	0/0:17,0:17:51:0,51,559	0/0:6,0:6:18:0,18,192	0/0:9,0:9:27:0,27,291	0/0:3,0:3:9:0,9,91	0/0:3,0:3:9:0,9,100	0/0:9,0:9:27:0,27,295	0/0:9,0:9:24:0,24,272	0/0:15,0:15:45:0,45,479	0/0:25,0:25:75:0,75,811	0/0:17,0:17:42:0,42,493	0/0:13,0:13:39:0,39,416	0/0:2,0:2:6:0,6,67	0/0:5,0:5:12:0,12,143	0/0:2,0:2:6:0,6,63	0/0:1,0:1:3:0,3,32	0/0:3,0:3:6:0,6,79	0/0:7,0:7:18:0,18,207	0/0:2,0:2:6:0,6,69	0/0:4,0:4:12:0,12,128	0/0:4,0:4:12:0,12,126	0/0:3,0:3:9:0,9,96	0/0:4,0:4:12:0,12,132	0/0:1,0:1:3:0,3,32	0/0:3,0:3:9:0,9,98	0/0:2,0:2:6:0,6,65	0/0:4,0:4:12:0,12,126	0/0:6,0:6:15:0,15,176	1/1:0,4:4:12:131,12,0	1/1:0,7:7:21:214,21,0	0/0:5,0:5:12:0,12,142	0/0:3,0:3:9:0,9,92	0/0:5,0:5:15:0,15,157	0/0:3,0:3:9:0,9,92	0/0:6,0:6:18:0,18,189	0/0:1,0:1:3:0,3,32	0/0:7,0:7:18:0,18,203	0/0:5,0:5:15:0,15,168	0/0:2,0:2:6:0,6,63	0/0:3,0:3:9:0,9,97	0/0:1,0:1:3:0,3,35	0/0:1,0:1:3:0,3,31	0/0:1,0:1:3:0,3,31	./.:.:.:.:.	0/0:1,0:1:3:0,3,33	0/0:1,0:1:3:0,3,31	0/0:2,0:2:6:0,6,62	0/0:4,0:4:12:0,12,126	0/0:4,0:4:12:0,12,129	1/1:0,3:3:9:93,9,0	1/1:0,8:8:24:249,24,0	0/0:2,0:2:6:0,6,63	0/0:6,0:6:18:0,18,198	0/0:5,0:5:15:0,15,160	0/0:6,0:6:18:0,18,195	0/0:1,0:1:3:0,3,31	0/0:3,0:3:9:0,9,94	0/0:5,0:5:15:0,15,159	./.:.:.:.:.	0/0:3,0:3:9:0,9,97	0/1:1,3:4:18:83,0,18	1/1:0,2:2:6:63,6,0	0/0:1,0:1:3:0,3,32	./.:.:.:.:.	0/0:1,0:1:3:0,3,34	0/0:6,0:6:18:0,18,184	./.:.:.:.:.	0/0:2,0:2:6:0,6,64	0/0:4,0:4:12:0,12,126	0/0:2,0:2:6:0,6,61	0/0:7,0:7:18:0,18,209	0/0:7,0:7:21:0,21,224	0/0:6,0:6:15:0,15,177	0/0:4,0:4:12:0,12,126	0/0:1,0:1:3:0,3,31	0/1:2,1:3:21:21,0,59	0/0:4,0:4:12:0,12,130	0/0:3,0:3:9:0,9,103	0/0:3,0:3:9:0,9,96	0/0:6,0:6:18:0,18,192	0/0:4,0:4:12:0,12,125	0/0:4,0:4:12:0,12,131	0/0:2,0:2:6:0,6,61	0/0:3,0:3:9:0,9,97	0/0:3,0:3:9:0,9,94	0/0:6,0:6:18:0,18,187	0/0:2,0:2:6:0,6,66	0/0:5,0:5:15:0,15,159	0/0:1,0:1:3:0,3,32	0/0:2,0:2:6:0,6,61	0/0:5,0:5:15:0,15,160	0/0:5,0:5:15:0,15,162	0/0:9,0:9:27:0,27,290	0/0:4,0:4:9:0,9,94	./.:.:.:.:.	./.:.:.:.:.	0/0:5,0:5:9:0,9,121	0/0:3,0:3:6:0,6,76	0/0:7,0:7:12:0,12,165	0/0:2,0:2:3:0,3,45	0/0:2,0:2:3:0,3,45	0/0:21,0:21:63:0,63,710
chr0	25046307	.	C	T	1990.82	.	AC=45;AF=0.184;AN=244;BaseQRankSum=-0.819;DP=711;Dels=0.00;FS=4.000;HaplotypeScore=0.1065;InbreedingCoeff=0.5378;MLEAC=39;MLEAF=0.160;MQ=59.80;MQ0=1;MQRankSum=-0.458;QD=19.91;ReadPosRankSum=-0.122	GT:AD:DP:GQ:PL	0/0:44,0:44:99:0,129,1372	0/0:20,0:20:57:0,57,621	0/0:15,0:15:39:0,39,431	0/0:23,1:24:26:0,26,599	0/0:4,0:4:12:0,12,122	1/1:0,4:4:12:124,12,0	0/0:8,0:8:24:0,24,252	./.:.:.:.:.	0/0:2,0:2:6:0,6,65	0/1:7,1:8:1:1,0,195	./.:.:.:.:.	1/1:0,9:9:27:283,27,0	0/0:15,0:15:45:0,45,475	0/1:1,1:2:25:25,0,26	0/0:17,0:17:51:0,51,542	0/0:8,0:8:21:0,21,228	0/0:19,0:19:57:0,57,601	0/0:1,0:1:3:0,3,31	./.:.:.:.:.	0/1:1,1:2:26:26,0,27	0/0:2,0:2:6:0,6,64	1/1:0,4:4:9:110,9,0	0/0:4,0:4:12:0,12,128	1/1:0,4:4:12:125,12,0	1/1:0,1:1:3:32,3,0	0/0:17,0:17:51:0,51,556	0/0:19,0:19:54:0,54,596	0/0:3,0:3:9:0,9,100	0/0:1,0:1:3:0,3,31	0/0:10,0:10:24:0,24,273	0/0:3,0:3:9:0,9,97	0/0:1,0:1:3:0,3,32	0/0:6,0:6:18:0,18,195	0/0:1,0:1:3:0,3,33	0/0:16,0:16:48:0,48,505	0/0:3,0:3:9:0,9,95	0/0:16,0:16:45:0,45,500	0/0:2,0:2:6:0,6,65	0/0:3,0:3:9:0,9,93	./.:.:.:.:.	0/0:3,0:3:9:0,9,104	0/0:5,0:5:15:0,15,154	0/0:15,0:15:36:0,36,416	1/1:0,3:3:9:93,9,0	0/0:16,0:16:48:0,48,508	0/1:3,1:4:20:20,0,84	0/0:10,0:10:27:0,27,304	0/0:3,0:3:9:0,9,100	0/0:2,0:2:6:0,6,68	0/0:6,0:6:18:0,18,193	0/0:2,0:2:6:0,6,57	0/0:2,0:2:6:0,6,66	0/0:14,0:14:36:0,36,410	0/0:4,0:4:12:0,12,123	1/1:0,4:4:9:112,9,0	./.:.:.:.:.	./.:.:.:.:.	0/0:7,0:7:21:0,21,222	0/0:2,0:2:6:0,6,59	1/1:0,8:8:24:254,24,0	0/0:2,0:2:6:0,6,67	0/0:3,0:3:9:0,9,92	0/0:9,0:9:21:0,21,240	1/1:0,4:4:12:130,12,0	1/1:0,2:2:6:57,6,0	0/0:4,0:4:12:0,12,128	0/0:5,0:5:15:0,15,156	0/0:1,0:1:3:0,3,31	0/0:1,0:1:3:0,3,33	0/0:1,0:1:3:0,3,33	./.:.:.:.:.	./.:.:.:.:.	1/1:0,4:4:12:127,12,0	0/1:1,1:2:25:25,0,25	0/0:2,0:2:6:0,6,55	1/1:0,5:5:15:162,15,0	0/0:4,0:4:12:0,12,120	./.:.:.:.:.	1/1:0,3:3:9:89,9,0	0/0:4,0:4:12:0,12,120	0/0:2,0:2:6:0,6,65	0/0:4,0:4:9:0,9,107	0/0:5,0:5:15:0,15,157	0/0:9,0:9:27:0,27,289	1/1:0,6:6:18:192,18,0	1/1:0,1:1:3:32,3,0	0/0:5,0:5:15:0,15,162	0/0:4,0:4:12:0,12,114	0/0:6,0:6:18:0,18,199	0/0:3,0:3:9:0,9,96	0/0:3,0:3:9:0,9,97	0/0:3,0:3:9:0,9,92	0/0:1,0:1:3:0,3,30	0/0:4,0:4:12:0,12,126	0/0:4,0:4:12:0,12,124	1/1:0,3:3:9:96,9,0	0/1:1,2:3:20:52,0,20	./.:.:.:.:.	1/1:0,4:4:12:126,12,0	./.:.:.:.:.	./.:.:.:.:.	0/0:4,0:4:12:0,12,126	0/0:3,0:3:9:0,9,97	0/0:3,0:3:9:0,9,97	0/0:3,0:3:9:0,9,97	0/0:8,0:8:24:0,24,261	1/1:0,1:1:3:34,3,0	0/0:7,0:7:21:0,21,220	0/0:3,0:3:9:0,9,97	0/0:2,0:2:6:0,6,63	0/1:6,2:8:35:35,0,170	0/0:3,0:3:9:0,9,102	0/0:5,0:5:15:0,15,156	0/0:3,0:3:9:0,9,96	0/0:7,0:7:21:0,21,224	0/0:6,0:6:18:0,18,192	0/0:7,0:7:21:0,21,223	0/0:4,0:4:9:0,9,91	0/0:6,0:6:18:0,18,182	0/0:1,0:1:3:0,3,32	0/0:5,0:5:15:0,15,162	0/0:3,0:3:9:0,9,97	0/0:6,0:6:18:0,18,189	0/0:2,0:2:6:0,6,63	0/0:1,0:1:3:0,3,31	0/0:5,0:5:15:0,15,160	0/0:6,0:6:15:0,15,171	0/0:5,0:5:15:0,15,156	1/1:0,1:1:3:32,3,0	0/0:2,0:2:6:0,6,64	./.:.:.:.:.	./.:.:.:.:.	./.:.:.:.:.	0/0:1,0:1:3:0,3,32	0/0:2,0:2:3:0,3,45	0/0:3,0:3:6:0,6,75	0/0:31,0:31:93:0,93,1066
chr0	25046751	.	T	A	2680.37	.	AC=43;AF=0.172;AN=250;BaseQRankSum=1.167;DP=631;Dels=0.00;FS=2.834;HaplotypeScore=0.2017;InbreedingCoeff=0.5601;MLEAC=41;MLEAF=0.164;MQ=59.66;MQ0=0;MQRankSum=-0.009;QD=22.15;ReadPosRankSum=-1.313	GT:AD:DP:GQ:PL	0/0:46,0:46:99:0,138,1414	0/0:13,0:13:39:0,39,399	0/0:12,0:12:36:0,36,369	0/0:32,0:32:84:0,84,902	0/0:5,0:5:15:0,15,149	1/1:0,7:7:21:212,21,0	0/0:12,0:12:27:0,27,317	0/0:2,0:2:6:0,6,57	0/0:2,0:2:3:0,3,32	0/0:12,0:12:36:0,36,362	0/0:2,0:2:6:0,6,66	1/1:0,13:13:30:353,30,0	0/0:5,0:5:15:0,15,151	0/0:1,0:1:3:0,3,31	0/0:10,0:10:30:0,30,306	0/0:8,0:8:24:0,24,237	0/0:11,0:11:33:0,33,334	0/0:1,0:2:3:0,3,31	1/1:0,3:3:9:90,9,0	1/1:0,2:2:6:60,6,0	./.:.:.:.:.	1/1:0,5:5:15:148,15,0	0/0:13,0:13:39:0,39,398	1/1:0,10:10:27:294,27,0	1/1:0,2:2:6:62,6,0	0/0:8,0:8:21:0,21,228	0/0:10,0:10:30:0,30,294	0/0:1,0:1:3:0,3,33	0/0:3,0:3:9:0,9,95	0/0:5,0:5:15:0,15,151	./.:.:.:.:.	0/0:2,0:2:6:0,6,63	0/0:3,0:3:9:0,9,92	0/0:4,0:4:12:0,12,124	0/0:7,0:7:21:0,21,209	0/0:1,0:1:3:0,3,32	0/0:6,0:6:18:0,18,185	0/0:11,0:11:33:0,33,330	0/0:9,0:9:27:0,27,268	0/0:1,0:1:3:0,3,32	0/0:4,0:4:12:0,12,122	0/0:5,0:5:15:0,15,151	0/0:15,0:15:39:0,39,430	1/1:0,12:12:36:367,36,0	0/0:9,0:9:27:0,27,267	0/1:8,2:10:30:30,0,215	0/0:7,0:7:21:0,21,214	0/0:4,0:4:12:0,12,131	0/0:2,0:2:6:0,6,60	0/0:2,0:2:6:0,6,61	0/0:1,0:1:3:0,3,32	0/0:3,0:3:9:0,9,93	0/0:7,0:7:21:0,21,213	0/0:3,0:3:9:0,9,92	1/1:0,4:4:12:120,12,0	0/0:3,0:3:9:0,9,88	0/0:5,0:5:15:0,15,153	0/0:5,0:5:15:0,15,150	0/0:3,0:3:9:0,9,91	1/1:0,7:7:21:218,21,0	0/0:3,0:3:9:0,9,91	0/0:4,0:4:12:0,12,119	0/0:4,0:4:12:0,12,125	1/1:0,4:4:12:124,12,0	1/1:0,8:8:24:241,24,0	0/0:2,0:2:6:0,6,59	./.:.:.:.:.	0/0:4,0:4:12:0,12,132	0/0:2,0:2:6:0,6,57	./.:.:.:.:.	0/0:1,0:1:3:0,3,32	0/0:3,0:3:9:0,9,89	1/1:0,3:3:9:97,9,0	0/1:2,1:3:23:23,0,50	0/0:4,0:4:9:0,9,104	1/1:0,1:1:3:30,3,0	0/0:3,0:3:9:0,9,93	0/0:1,0:1:3:0,3,31	1/1:0,1:1:3:29,3,0	0/0:1,0:1:3:0,3,31	./.:.:.:.:.	0/0:2,0:2:6:0,6,60	0/0:5,0:5:15:0,15,149	0/0:2,0:2:6:0,6,63	1/1:0,4:4:12:119,12,0	1/1:0,3:3:9:95,9,0	./.:.:.:.:.	0/0:1,0:1:3:0,3,32	0/0:1,0:1:3:0,3,32	0/0:1,0:1:3:0,3,31	0/0:3,0:3:9:0,9,94	0/0:4,0:4:12:0,12,117	0/0:4,0:4:12:0,12,122	0/0:1,0:1:3:0,3,30	0/0:3,0:3:9:0,9,94	./.:.:.:.:.	1/1:0,7:7:21:217,21,0	./.:.:.:.:.	1/1:0,3:3:9:92,9,0	0/0:2,0:2:6:0,6,63	0/0:5,0:5:15:0,15,161	./.:.:.:.:.	0/0:2,0:2:6:0,6,65	0/0:1,0:1:3:0,3,32	0/0:1,0:1:3:0,3,30	0/0:1,0:1:3:0,3,31	1/1:0,2:2:6:61,6,0	0/0:1,0:1:3:0,3,31	./.:.:.:.:.	0/0:4,0:4:12:0,12,117	0/1:6,1:7:11:11,0,161	./.:.:.:.:.	0/0:7,0:7:15:0,15,183	0/0:3,0:3:9:0,9,91	0/0:3,0:3:9:0,9,95	0/0:1,0:1:3:0,3,32	0/0:1,0:1:3:0,3,31	0/0:2,0:2:6:0,6,60	0/0:1,0:1:3:0,3,32	0/0:6,0:6:18:0,18,186	0/0:4,0:4:12:0,12,121	0/0:3,0:3:9:0,9,92	0/0:5,0:5:15:0,15,152	0/0:3,0:3:9:0,9,92	0/0:2,0:2:6:0,6,59	0/0:5,0:5:15:0,15,154	0/0:3,0:3:9:0,9,96	0/0:3,0:3:9:0,9,89	./.:.:.:.:.	0/0:2,0:2:6:0,6,62	0/0:2,0:2:3:0,3,45	0/0:3,0:3:6:0,6,74	0/0:5,0:5:9:0,9,121	0/0:5,0:5:12:0,12,135	0/0:2,0:2:3:0,3,45	0/0:5,0:5:9:0,9,121	0/0:21,0:21:60:0,60,666
chr0	25046765	.	C	A	2178.24	.	AC=36;AF=0.142;AN=254;BaseQRankSum=-3.502;DP=682;Dels=0.00;FS=0.881;HaplotypeScore=0.1355;InbreedingCoeff=0.5626;MLEAC=32;MLEAF=0.126;MQ=59.59;MQ0=0;MQRankSum=-0.658;QD=24.47;ReadPosRankSum=1.377	GT:AD:DP:GQ:PL	0/0:49,0:49:99:0,147,1592	0/0:14,0:14:39:0,39,426	0/0:11,0:11:33:0,33,353	0/0:32,0:32:81:0,81,930	0/0:5,0:5:15:0,15,170	0/0:8,0:8:24:0,24,258	0/0:12,0:12:27:0,27,322	0/0:2,0:2:6:0,6,65	0/0:3,0:3:9:0,9,97	0/0:13,0:13:39:0,39,422	0/0:2,0:2:6:0,6,70	0/0:14,0:14:33:0,33,393	1/1:0,6:6:18:189,18,0	0/0:1,0:1:3:0,3,32	1/1:0,13:13:39:406,39,0	1/1:0,8:8:24:241,24,0	1/1:0,12:12:36:373,36,0	0/0:3,0:3:9:0,9,94	0/0:3,0:3:9:0,9,95	0/0:1,0:1:3:0,3,33	./.:.:.:.:.	0/0:5,0:5:15:0,15,159	0/0:15,0:15:45:0,45,481	0/0:11,0:11:27:0,27,321	0/0:2,0:2:6:0,6,68	0/0:11,0:11:30:0,30,331	0/0:12,0:12:36:0,36,390	1/1:0,2:2:6:67,6,0	0/0:2,0:2:6:0,6,68	1/1:0,7:7:21:211,21,0	0/0:2,0:2:3:0,3,36	0/0:3,0:3:9:0,9,97	0/0:3,0:3:9:0,9,96	0/0:3,0:3:9:0,9,97	0/0:8,0:8:24:0,24,256	0/0:2,0:2:6:0,6,63	0/0:6,0:6:18:0,18,190	0/0:11,0:11:33:0,33,354	0/0:11,0:11:33:0,33,355	0/0:2,0:2:6:0,6,69	1/1:0,5:5:15:159,15,0	0/0:7,0:7:21:0,21,231	0/0:16,0:16:42:0,42,475	0/0:13,0:13:39:0,39,415	0/0:10,0:10:30:0,30,321	0/0:11,0:11:33:0,33,341	0/0:8,0:8:24:0,24,263	0/0:5,0:5:15:0,15,169	0/1:1,1:2:26:26,0,27	0/0:1,0:1:3:0,3,32	0/0:1,0:1:3:0,3,32	0/0:3,0:3:9:0,9,96	0/0:8,0:8:24:0,24,252	0/0:4,0:4:12:0,12,129	0/0:4,0:4:12:0,12,130	0/0:5,0:5:15:0,15,152	0/0:5,0:5:15:0,15,165	0/0:5,0:5:15:0,15,161	1/1:0,3:3:9:90,9,0	0/0:8,0:8:24:0,24,264	1/1:0,3:3:9:95,9,0	0/0:5,0:5:15:0,15,160	1/1:0,4:4:12:118,12,0	0/0:5,0:5:15:0,15,163	0/0:8,0:8:24:0,24,252	1/1:0,2:2:6:65,6,0	0/0:1,0:1:3:0,3,35	1/1:0,5:5:15:157,15,0	1/1:0,2:2:6:65,6,0	./.:.:.:.:.	0/0:1,0:1:3:0,3,32	0/0:2,0:2:6:0,6,62	0/0:3,0:3:9:0,9,97	0/0:3,0:3:9:0,9,98	0/0:5,0:5:9:0,9,121	0/0:2,0:2:6:0,6,67	0/0:3,0:3:9:0,9,97	0/0:2,0:2:6:0,6,63	0/0:1,0:1:3:0,3,32	0/0:1,0:1:3:0,3,27	./.:.:.:.:.	0/0:2,0:2:6:0,6,65	0/0:5,0:5:15:0,15,160	0/0:2,0:2:6:0,6,60	0/0:4,0:4:12:0,12,123	0/0:3,0:3:9:0,9,96	./.:.:.:.:.	0/0:1,0:1:3:0,3,34	0/0:1,0:1:3:0,3,33	0/0:2,0:2:6:0,6,67	0/0:3,0:3:9:0,9,97	0/0:5,0:5:15:0,15,160	1/1:0,3:3:9:94,9,0	./.:.:.:.:.	1/1:0,3:3:9:90,9,0	0/0:2,0:2:6:0,6,59	0/0:7,0:7:21:0,21,221	./.:.:.:.:.	0/0:3,0:3:9:0,9,93	0/0:1,0:1:3:0,3,32	0/1:5,1:6:9:9,0,145	./.:.:.:.:.	1/1:0,2:2:6:64,6,0	0/0:1,0:1:3:0,3,32	0/0:1,0:1:3:0,3,32	0/0:2,0:2:6:0,6,67	0/0:2,0:2:6:0,6,67	0/0:2,0:2:6:0,6,70	./.:.:.:.:.	0/0:4,0:4:12:0,12,121	0/0:6,0:6:18:0,18,190	./.:.:.:.:.	0/0:7,0:7:15:0,15,184	0/0:3,0:3:9:0,9,103	0/0:3,0:3:9:0,9,100	0/0:1,0:1:3:0,3,32	1/1:0,1:1:3:32,3,0	0/0:2,0:2:6:0,6,64	0/0:1,0:1:3:0,3,34	0/0:6,0:6:18:0,18,192	0/0:5,0:5:15:0,15,161	0/0:4,0:4:12:0,12,129	0/0:5,0:5:15:0,15,164	0/0:3,0:3:9:0,9,97	0/0:2,0:2:6:0,6,65	0/0:5,0:5:15:0,15,161	0/0:3,0:3:9:0,9,92	0/0:3,0:3:9:0,9,97	./.:.:.:.:.	0/0:2,0:2:6:0,6,64	0/0:2,0:2:3:0,3,45	0/0:3,0:3:6:0,6,76	0/0:5,0:5:9:0,9,122	0/0:5,0:5:12:0,12,139	0/0:2,0:2:3:0,3,45	0/0:4,1:5:9:0,9,110	0/0:19,0:19:54:0,54,588
chr0	25046862	.	G	A	692.34	.	AC=15;AF=0.059;AN=256;BaseQRankSum=-0.871;DP=833;Dels=0.00;FS=0.000;HaplotypeScore=0.1210;InbreedingCoeff=0.3661;MLEAC=12;MLEAF=0.047;MQ=57.92;MQ0=17;MQRankSum=-0.352;QD=17.31;ReadPosRankSum=-1.290	GT:AD:DP:GQ:PL	0/0:60,0:60:99:0,180,1929	0/0:18,0:18:48:0,48,530	0/1:8,2:10:18:18,0,225	0/0:35,6:41:99:0,105,1099	0/0:7,0:7:21:0,21,221	0/0:14,5:19:33:0,33,385	0/0:9,1:10:27:0,27,278	0/0:2,0:2:6:0,6,61	0/0:2,0:2:6:0,6,63	0/0:14,0:14:42:0,42,435	0/0:2,0:2:6:0,6,64	0/0:10,2:12:30:0,30,323	0/0:13,0:13:39:0,39,405	./.:.:.:.:.	0/0:17,0:17:45:0,45,488	0/0:14,0:14:42:0,42,431	0/0:14,0:14:42:0,42,443	0/0:1,0:1:3:0,3,32	0/0:3,0:3:9:0,9,96	0/0:13,3:16:36:0,36,396	0/0:1,0:1:3:0,3,35	0/0:11,1:12:33:0,33,344	1/1:0,9:9:24:265,24,0	0/0:18,2:20:54:0,54,569	0/0:1,0:1:3:0,3,30	0/0:13,1:14:39:0,39,395	0/0:10,0:10:30:0,30,323	0/0:3,0:3:9:0,9,100	0/0:5,0:5:15:0,15,167	0/0:7,3:10:21:0,21,213	0/0:3,0:3:9:0,9,99	0/0:3,0:3:6:0,6,61	0/0:15,0:15:42:0,42,466	0/0:2,0:2:6:0,6,64	0/0:13,1:14:36:0,36,394	0/0:5,0:5:15:0,15,154	0/0:13,3:16:39:0,39,411	0/0:4,0:4:12:0,12,132	0/0:4,0:4:12:0,12,127	0/0:7,0:7:21:0,21,230	0/0:3,0:3:9:0,9,86	0/0:12,3:15:36:0,36,394	0/0:14,0:14:36:0,36,404	0/0:17,0:17:51:0,51,529	1/1:0,8:8:21:226,21,0	0/0:17,6:23:3:0,3,466	0/0:16,0:16:39:0,39,438	0/0:2,0:2:6:0,6,63	0/0:4,0:4:12:0,12,127	0/0:4,0:4:12:0,12,130	0/0:1,0:1:3:0,3,32	0/0:2,0:2:6:0,6,65	0/0:7,0:7:21:0,21,226	0/0:1,0:1:3:0,3,31	0/0:1,0:1:3:0,3,33	0/0:1,0:1:3:0,3,32	0/0:3,1:4:9:0,9,89	0/0:5,0:5:15:0,15,162	0/0:5,0:5:15:0,15,154	0/0:4,0:4:12:0,12,123	0/0:1,1:2:3:0,3,31	0/0:5,0:5:15:0,15,156	0/0:7,0:7:18:0,18,199	0/0:5,0:5:15:0,15,152	0/0:5,0:5:15:0,15,157	0/0:5,0:5:15:0,15,138	0/0:1,0:1:3:0,3,32	0/0:4,1:5:12:0,12,128	0/0:3,0:3:9:0,9,96	./.:.:.:.:.	0/0:1,0:1:3:0,3,32	0/0:4,0:4:12:0,12,124	0/0:1,0:1:3:0,3,32	0/0:4,0:4:9:0,9,105	0/0:7,0:7:18:0,18,203	0/0:1,0:1:3:0,3,31	./.:.:.:.:.	0/0:3,0:3:9:0,9,89	./.:.:.:.:.	0/0:7,0:7:18:0,18,200	./.:.:.:.:.	0/0:2,0:2:6:0,6,66	0/0:4,0:4:12:0,12,126	0/0:2,0:2:6:0,6,63	0/0:2,0:2:6:0,6,59	0/0:3,0:3:9:0,9,98	0/0:6,0:6:18:0,18,187	0/0:3,0:3:9:0,9,97	0/0:3,0:3:9:0,9,97	0/0:2,0:2:6:0,6,59	0/0:2,0:2:6:0,6,53	0/0:2,0:2:6:0,6,61	./.:.:.:.:.	./.:.:.:.:.	0/0:1,0:1:3:0,3,30	0/0:4,0:4:12:0,12,122	0/0:3,0:3:9:0,9,95	0/0:4,1:5:12:0,12,130	0/0:3,0:3:9:0,9,97	./.:.:.:.:.	0/0:1,0:1:3:0,3,32	0/0:1,0:1:3:0,3,30	0/0:1,1:2:3:0,3,33	1/1:0,1:1:3:33,3,0	0/0:2,0:2:6:0,6,63	1/1:0,3:3:9:97,9,0	0/0:4,0:4:12:0,12,132	0/0:5,0:5:15:0,15,153	0/0:2,0:2:6:0,6,67	0/0:2,0:2:6:0,6,61	0/0:11,0:11:33:0,33,351	0/0:2,0:2:6:0,6,68	0/0:7,1:8:18:0,18,209	0/0:6,0:6:18:0,18,180	0/0:9,0:9:27:0,27,275	0/0:3,0:3:9:0,9,95	0/0:2,0:2:6:0,6,61	0/0:2,0:2:6:0,6,61	0/0:4,1:5:12:0,12,127	0/0:5,0:5:15:0,15,158	0/0:3,0:3:9:0,9,91	0/0:8,0:8:24:0,24,258	0/0:6,0:6:18:0,18,185	0/0:6,0:6:15:0,15,174	0/0:3,0:3:9:0,9,89	1/1:0,3:3:9:100,9,0	1/1:0,5:5:12:121,12,0	1/1:0,1:1:3:33,3,0	0/0:1,0:1:3:0,3,30	0/0:2,0:2:6:0,6,63	0/0:4,0:4:6:0,6,89	0/0:2,0:2:6:0,6,64	0/0:4,0:4:6:0,6,89	0/0:7,0:7:15:0,15,183	./.:.:.:.:.	0/0:6,0:6:9:0,9,113	0/0:13,0:13:39:0,39,439
chr0	25046934	.	T	C	3705.95	.	AC=42;AF=0.178;AN=236;BaseQRankSum=-0.373;DP=734;Dels=0.00;FS=2.517;HaplotypeScore=0.1057;InbreedingCoeff=0.5368;MLEAC=38;MLEAF=0.161;MQ=55.12;MQ0=31;MQRankSum=-6.943;QD=19.50;ReadPosRankSum=0.384	GT:AD:DP:GQ:PL	0/0:42,0:42:99:0,120,1306	0/0:15,0:17:42:0,42,461	0/0:8,0:10:21:0,21,228	0/0:29,0:38:87:0,87,889	0/0:8,0:8:21:0,21,227	1/1:0,13:20:39:397,39,0	0/0:12,0:15:36:0,36,357	./.:.:.:.:.	0/0:1,0:1:3:0,3,33	0/0:9,0:9:27:0,27,276	0/0:1,0:1:3:0,3,32	1/1:0,2:5:6:63,6,0	0/0:14,0:15:42:0,42,436	./.:.:.:.:.	0/0:16,0:16:42:0,42,457	0/0:14,0:14:36:0,36,395	0/0:10,0:10:30:0,30,304	0/0:1,0:1:3:0,3,33	1/1:0,10:10:30:305,30,0	1/1:0,15:19:42:440,42,0	0/0:2,0:2:6:0,6,65	1/1:0,6:7:18:190,18,0	0/0:7,0:9:18:0,18,199	1/1:0,15:21:45:471,45,0	1/1:0,2:2:6:63,6,0	0/0:6,0:7:15:0,15,155	0/0:11,0:11:33:0,33,347	0/0:3,0:3:9:0,9,95	./.:.:.:.:.	0/0:9,0:16:27:0,27,279	0/1:2,2:4:38:38,0,54	./.:.:.:.:.	0/0:8,0:8:21:0,21,216	0/0:3,0:3:9:0,9,97	0/0:9,0:10:27:0,27,280	0/0:3,0:3:9:0,9,97	0/0:13,0:17:36:0,36,394	0/0:4,0:4:12:0,12,123	0/0:1,0:1:3:0,3,31	0/0:1,0:1:3:0,3,32	0/0:2,0:2:6:0,6,67	0/0:6,0:8:18:0,18,191	0/0:10,0:11:30:0,30,304	1/1:0,19:20:57:583,57,0	0/0:7,0:7:21:0,21,218	0/1:9,7:22:99:161,0,221	0/0:13,0:15:33:0,33,366	0/0:3,0:3:9:0,9,97	0/0:2,0:2:6:0,6,61	0/0:2,0:2:6:0,6,62	./.:.:.:.:.	0/0:3,0:3:9:0,9,96	0/0:3,0:4:9:0,9,98	./.:.:.:.:.	1/1:0,1:1:3:32,3,0	0/0:2,0:2:6:0,6,59	0/0:3,0:4:9:0,9,96	0/0:3,0:3:9:0,9,96	0/0:2,0:2:6:0,6,61	1/1:0,6:7:18:184,18,0	0/0:2,0:3:6:0,6,61	0/0:3,0:3:9:0,9,97	0/0:8,0:8:24:0,24,244	1/1:0,7:7:21:201,21,0	1/1:0,7:7:21:216,21,0	./.:.:.:.:.	0/0:2,0:2:6:0,6,60	0/0:5,0:6:15:0,15,152	0/0:4,0:5:12:0,12,121	0/0:1,0:1:3:0,3,30	0/0:2,0:2:6:0,6,59	0/0:1,0:1:3:0,3,30	./.:.:.:.:.	0/1:2,2:4:48:48,0,50	0/0:1,0:1:3:0,3,33	./.:.:.:.:.	0/0:2,0:2:6:0,6,57	./.:.:.:.:.	./.:.:.:.:.	0/0:1,0:1:3:0,3,31	./.:.:.:.:.	./.:.:.:.:.	0/0:5,0:5:15:0,15,158	0/0:3,0:3:6:0,6,74	1/1:0,1:1:3:32,3,0	1/1:0,3:3:9:97,9,0	0/0:5,0:5:15:0,15,159	0/0:2,0:2:6:0,6,64	0/0:4,0:4:12:0,12,120	./.:.:.:.:.	0/0:1,0:1:3:0,3,28	0/0:3,0:4:9:0,9,93	./.:.:.:.:.	0/0:3,0:3:9:0,9,90	./.:.:.:.:.	1/1:0,4:4:12:126,12,0	1/1:0,4:4:12:118,12,0	0/0:3,0:4:9:0,9,92	1/1:0,5:5:15:149,15,0	0/0:2,0:2:6:0,6,56	0/0:3,0:3:9:0,9,92	0/0:1,0:1:3:0,3,31	0/0:2,0:3:6:0,6,67	0/0:1,0:1:3:0,3,32	0/0:1,0:1:3:0,3,33	0/0:5,0:5:15:0,15,156	1/1:0,7:7:21:223,21,0	0/0:2,0:2:6:0,6,61	0/0:1,0:1:3:0,3,32	0/0:1,0:2:3:0,3,32	0/1:6,1:7:9:9,0,165	0/0:1,0:1:3:0,3,31	0/0:12,0:13:36:0,36,375	0/0:2,0:2:6:0,6,63	0/0:7,0:7:18:0,18,201	0/0:1,0:1:3:0,3,30	0/0:1,0:1:3:0,3,31	./.:.:.:.:.	0/0:1,0:2:3:0,3,30	0/0:4,0:4:12:0,12,126	0/0:1,0:1:3:0,3,31	0/0:3,0:4:9:0,9,88	0/0:3,0:5:9:0,9,93	0/0:1,0:1:3:0,3,33	0/0:2,0:2:6:0,6,61	0/0:6,0:6:18:0,18,185	0/0:3,0:5:9:0,9,93	0/0:5,0:5:12:0,12,139	1/1:0,2:3:6:59,6,0	0/0:1,0:1:3:0,3,32	0/0:6,0:6:9:0,9,134	0/0:2,0:2:6:0,6,62	0/0:2,0:2:3:0,3,45	0/0:4,0:4:9:0,9,105	./.:.:.:.:.	./.:.:.:.:.	0/0:21,0:21:63:0,63,702
chr0	25046967	.	T	A	3249.71	.	AC=45;AF=0.189;AN=238;BaseQRankSum=-2.437;DP=623;Dels=0.00;FS=2.207;HaplotypeScore=0.2007;InbreedingCoeff=0.5341;MLEAC=45;MLEAF=0.189;MQ=57.76;MQ0=10;MQRankSum=-6.027;QD=22.57;ReadPosRankSum=-1.503	GT:AD:DP:GQ:PL	0/0:33,0:33:90:0,90,1025	0/0:13,0:14:36:0,36,393	0/0:5,0:6:15:0,15,157	0/0:23,0:24:69:0,69,712	0/0:8,0:8:21:0,21,234	1/1:0,10:11:27:291,27,0	0/0:15,0:15:45:0,45,473	0/0:1,0:1:3:0,3,34	0/0:2,0:2:6:0,6,61	0/0:10,0:10:30:0,30,310	0/0:2,0:2:6:0,6,62	1/1:0,4:4:12:125,12,0	0/0:10,0:10:30:0,30,313	0/1:1,1:2:25:27,0,25	0/0:9,0:9:27:0,27,292	0/0:15,0:15:42:0,42,438	0/0:9,0:9:27:0,27,284	0/0:1,0:1:3:0,3,32	1/1:0,6:6:18:179,18,0	1/1:0,13:14:36:377,36,0	0/0:2,0:2:6:0,6,63	1/1:0,4:4:12:123,12,0	0/0:9,0:9:21:0,21,252	1/1:0,12:13:36:359,36,0	1/1:0,2:2:6:61,6,0	0/0:6,0:6:18:0,18,191	0/0:12,0:12:36:0,36,374	0/0:2,0:2:6:0,6,63	0/0:2,0:2:6:0,6,68	0/0:8,0:9:21:0,21,235	0/1:2,1:3:13:13,0,57	./.:.:.:.:.	0/0:11,0:11:27:0,27,308	0/0:4,0:4:12:0,12,126	0/0:11,0:11:33:0,33,347	0/0:4,0:4:12:0,12,129	0/0:9,0:10:24:0,24,253	0/0:4,0:4:12:0,12,128	0/0:1,0:1:3:0,3,32	0/0:3,0:3:9:0,9,92	0/0:3,0:3:9:0,9,97	0/0:6,0:6:18:0,18,193	0/0:9,0:9:27:0,27,284	1/1:0,15:16:45:459,45,0	0/0:7,0:7:18:0,18,206	0/1:8,9:17:99:195,0,165	0/0:9,0:11:27:0,27,292	0/0:3,0:3:9:0,9,98	0/0:1,0:1:3:0,3,32	0/0:2,0:2:6:0,6,62	./.:.:.:.:.	0/0:3,0:3:9:0,9,94	0/0:2,0:2:6:0,6,62	./.:.:.:.:.	./.:.:.:.:.	0/0:2,0:2:6:0,6,65	0/0:3,0:3:9:0,9,92	0/0:3,0:3:9:0,9,95	0/0:1,0:1:3:0,3,32	1/1:0,7:7:21:223,21,0	0/0:3,0:3:9:0,9,94	0/0:4,0:4:12:0,12,122	0/0:5,0:5:15:0,15,153	1/1:0,3:3:9:94,9,0	1/1:0,8:8:24:247,24,0	./.:.:.:.:.	0/0:2,0:2:6:0,6,63	0/0:4,0:4:12:0,12,119	0/0:2,0:3:6:0,6,63	./.:.:.:.:.	0/0:3,0:3:9:0,9,96	./.:.:.:.:.	1/1:0,4:4:12:125,12,0	0/1:2,2:4:49:49,0,52	0/0:1,0:1:3:0,3,32	1/1:0,1:1:3:31,3,0	0/0:7,0:7:18:0,18,201	0/0:1,0:1:3:0,3,32	./.:.:.:.:.	0/0:1,0:1:3:0,3,30	0/0:1,0:1:3:0,3,31	./.:.:.:.:.	0/0:5,0:5:15:0,15,161	0/0:2,0:2:3:0,3,45	1/1:0,3:3:9:95,9,0	1/1:0,4:4:12:132,12,0	0/0:4,0:4:12:0,12,123	0/0:2,0:2:6:0,6,63	0/0:4,0:4:12:0,12,126	0/0:1,0:1:3:0,3,32	0/0:1,0:1:3:0,3,32	0/0:1,0:1:3:0,3,31	./.:.:.:.:.	0/0:3,0:3:9:0,9,94	./.:.:.:.:.	1/1:0,1:1:3:31,3,0	1/1:0,4:4:12:123,12,0	0/0:3,0:3:9:0,9,97	1/1:0,3:3:9:92,9,0	0/0:1,0:1:3:0,3,31	0/0:3,0:3:9:0,9,93	0/0:2,0:2:6:0,6,65	0/0:1,0:1:3:0,3,32	./.:.:.:.:.	0/0:2,0:2:6:0,6,62	0/0:6,0:6:15:0,15,170	1/1:0,4:4:12:132,12,0	0/0:3,0:3:9:0,9,95	./.:.:.:.:.	0/0:1,0:2:3:0,3,31	0/1:3,2:5:48:48,0,77	./.:.:.:.:.	0/0:12,0:12:36:0,36,379	0/0:2,0:2:6:0,6,60	0/0:5,0:5:12:0,12,139	0/0:1,0:1:3:0,3,32	0/0:1,0:1:3:0,3,34	0/0:3,0:3:6:0,6,75	./.:.:.:.:.	0/0:6,0:6:15:0,15,164	0/0:1,0:1:3:0,3,31	0/0:5,0:5:15:0,15,158	0/0:4,0:4:12:0,12,128	0/0:1,0:1:3:0,3,31	0/0:1,0:1:3:0,3,30	0/0:7,0:7:21:0,21,221	0/0:3,0:4:9:0,9,94	0/0:5,0:5:12:0,12,140	1/1:0,1:1:3:32,3,0	./.:.:.:.:.	0/0:6,0:6:9:0,9,134	0/0:2,0:2:6:0,6,63	0/0:2,0:2:3:0,3,45	0/0:4,0:4:9:0,9,107	./.:.:.:.:.	./.:.:.:.:.	0/0:21,0:21:63:0,63,708
chr0	25046972	.	C	T	2936.63	.	AC=43;AF=0.182;AN=236;BaseQRankSum=-3.544;DP=613;Dels=0.00;FS=2.272;HaplotypeScore=0.1676;InbreedingCoeff=0.5273;MLEAC=39;MLEAF=0.165;MQ=58.01;MQ0=6;MQRankSum=-6.252;QD=21.59;ReadPosRankSum=-0.660	GT:AD:DP:GQ:PL	0/0:34,0:34:93:0,93,1055	0/0:15,0:16:42:0,42,458	0/0:5,0:6:15:0,15,157	0/0:23,0:23:66:0,66,686	0/0:8,0:8:21:0,21,234	1/1:1,9:10:27:272,27,0	0/0:15,0:15:45:0,45,467	0/0:1,0:1:3:0,3,32	0/0:2,0:2:6:0,6,65	0/0:11,0:11:33:0,33,349	0/0:2,0:2:6:0,6,63	1/1:0,5:5:15:157,15,0	0/0:9,0:9:27:0,27,278	0/1:1,1:2:25:25,0,29	0/0:8,0:8:24:0,24,260	0/0:14,0:14:39:0,39,407	0/0:9,0:9:27:0,27,284	0/0:1,0:1:3:0,3,35	1/1:0,6:6:18:182,18,0	1/1:1,11:12:30:319,30,0	0/0:1,0:1:3:0,3,32	1/1:0,4:4:12:119,12,0	0/0:9,0:9:21:0,21,245	1/1:0,11:11:33:334,33,0	1/1:0,2:2:6:67,6,0	0/0:5,0:5:15:0,15,154	0/0:12,0:12:36:0,36,371	0/0:2,0:2:6:0,6,65	0/0:3,0:3:6:0,6,67	0/0:8,0:9:21:0,21,226	0/1:2,1:3:13:13,0,57	./.:.:.:.:.	0/0:11,0:11:27:0,27,305	0/0:3,0:3:9:0,9,95	0/0:11,0:11:33:0,33,354	0/0:4,0:4:12:0,12,133	0/0:10,0:10:24:0,24,266	0/0:6,0:6:15:0,15,172	0/0:1,0:1:3:0,3,29	0/0:2,0:3:6:0,6,67	0/0:3,0:3:9:0,9,100	0/0:8,0:8:21:0,21,238	0/0:8,0:8:24:0,24,247	1/1:0,12:12:36:361,36,0	0/0:6,0:6:15:0,15,171	0/1:9,8:17:99:190,0,154	0/0:11,0:11:27:0,27,292	0/0:3,0:3:9:0,9,102	0/0:1,0:1:3:0,3,32	0/0:2,0:2:6:0,6,62	./.:.:.:.:.	0/0:3,0:3:9:0,9,94	0/0:2,0:2:6:0,6,63	./.:.:.:.:.	./.:.:.:.:.	0/0:2,0:2:6:0,6,63	0/0:3,0:3:9:0,9,95	0/0:3,0:3:9:0,9,96	0/0:1,0:1:3:0,3,31	1/1:0,7:7:21:219,21,0	0/0:3,0:3:9:0,9,94	0/0:4,0:4:12:0,12,126	0/0:4,0:4:12:0,12,124	1/1:0,4:4:12:120,12,0	1/1:0,8:8:24:247,24,0	./.:.:.:.:.	0/0:3,0:3:9:0,9,93	0/0:4,0:4:9:0,9,95	0/0:2,0:3:6:0,6,63	./.:.:.:.:.	0/0:3,0:3:9:0,9,97	0/0:1,0:1:3:0,3,31	1/1:0,4:4:12:115,12,0	0/1:2,2:4:48:49,0,48	0/0:1,0:1:3:0,3,32	1/1:0,1:1:3:32,3,0	0/0:7,0:7:18:0,18,203	0/0:1,0:1:3:0,3,32	./.:.:.:.:.	0/0:2,0:2:6:0,6,59	./.:.:.:.:.	./.:.:.:.:.	0/0:6,0:6:18:0,18,191	0/0:2,0:2:3:0,3,45	1/1:0,3:3:9:95,9,0	1/1:0,4:4:12:132,12,0	0/0:4,0:4:12:0,12,125	0/0:2,0:2:6:0,6,63	0/0:4,0:4:12:0,12,126	0/0:1,0:1:3:0,3,22	0/0:1,0:1:3:0,3,32	0/0:1,0:1:3:0,3,31	./.:.:.:.:.	0/0:3,0:3:9:0,9,97	./.:.:.:.:.	1/1:0,1:1:3:30,3,0	1/1:0,4:4:9:91,9,0	0/0:3,0:3:9:0,9,99	1/1:0,3:3:9:89,9,0	0/0:1,0:1:3:0,3,32	0/0:2,0:2:6:0,6,59	0/0:2,0:2:6:0,6,59	0/0:1,0:1:3:0,3,31	./.:.:.:.:.	0/0:2,0:2:6:0,6,64	0/0:6,0:6:15:0,15,171	1/1:0,4:4:12:128,12,0	0/0:3,0:3:9:0,9,94	./.:.:.:.:.	0/0:1,0:1:3:0,3,30	0/1:3,2:5:44:44,0,77	./.:.:.:.:.	0/0:12,0:12:36:0,36,374	0/0:2,0:2:6:0,6,64	0/0:4,0:4:9:0,9,109	0/0:1,0:1:3:0,3,23	0/0:1,0:1:3:0,3,34	0/0:3,0:3:6:0,6,75	./.:.:.:.:.	0/0:6,0:6:15:0,15,165	0/0:1,0:1:3:0,3,32	0/0:5,0:5:15:0,15,158	0/0:4,0:4:12:0,12,125	0/0:1,0:1:3:0,3,32	0/0:1,0:1:3:0,3,31	0/0:7,0:7:21:0,21,221	0/0:3,0:3:9:0,9,101	0/0:5,0:5:12:0,12,141	./.:.:.:.:.	./.:.:.:.:.	0/0:6,0:6:9:0,9,134	0/0:2,0:2:6:0,6,61	0/0:2,0:2:3:0,3,45	0/0:4,0:4:9:0,9,107	./.:.:.:.:.	./.:.:.:.:.	0/0:19,0:19:57:0,57,635
chr0	25046997	.	C	T	464.73	.	AC=18;AF=0.073;AN=246;BaseQRankSum=1.735;DP=620;Dels=0.00;FS=0.850;HaplotypeScore=0.0606;InbreedingCoeff=0.3151;MLEAC=13;MLEAF=0.053;MQ=58.46;MQ0=2;MQRankSum=1.165;QD=17.21;ReadPosRankSum=-0.130	GT:AD:DP:GQ:PL	0/0:34,0:34:84:0,84,946	0/0:18,0:19:51:0,51,541	0/0:5,0:5:15:0,15,154	0/0:25,0:25:72:0,72,732	0/0:9,0:9:24:0,24,258	0/0:11,0:11:27:0,27,302	0/0:14,0:14:42:0,42,426	0/0:1,0:1:3:0,3,25	0/0:1,0:1:3:0,3,31	0/0:11,0:11:33:0,33,338	0/0:2,0:2:6:0,6,59	0/0:6,0:6:18:0,18,177	0/0:5,0:5:15:0,15,154	0/1:2,2:4:50:55,0,50	0/0:9,0:9:27:0,27,278	0/0:12,0:12:36:0,36,370	0/0:10,0:10:30:0,30,296	1/1:0,2:2:6:67,6,0	0/0:6,0:6:18:0,18,189	0/0:8,0:8:21:0,21,225	0/0:1,0:1:3:0,3,31	0/0:5,0:5:15:0,15,154	0/0:13,0:13:36:0,36,373	0/0:13,0:13:39:0,39,403	0/0:3,0:3:9:0,9,93	0/0:6,0:6:18:0,18,182	0/0:12,0:12:36:0,36,367	0/0:2,0:2:6:0,6,61	0/0:4,0:4:12:0,12,120	0/0:12,0:12:30:0,30,342	0/0:2,0:2:6:0,6,60	0/0:1,0:1:3:0,3,33	0/0:12,0:12:30:0,30,334	0/0:2,0:2:6:0,6,59	0/0:10,0:10:30:0,30,300	0/0:5,0:5:15:0,15,159	0/0:11,0:11:27:0,27,299	1/1:0,4:4:9:109,9,0	./.:.:.:.:.	0/0:2,0:2:6:0,6,60	0/0:4,0:4:12:0,12,118	0/0:9,0:9:24:0,24,258	0/0:7,0:7:21:0,21,212	0/0:14,0:14:42:0,42,431	0/0:4,0:4:9:0,9,104	0/0:14,0:15:36:0,36,384	0/0:7,0:7:21:0,21,217	0/0:1,0:1:3:0,3,31	0/0:1,0:1:3:0,3,29	0/0:3,0:3:9:0,9,91	0/0:1,0:1:3:0,3,29	0/0:3,0:3:9:0,9,87	0/0:2,0:2:6:0,6,63	1/1:0,1:1:3:31,3,0	./.:.:.:.:.	1/1:0,3:3:9:95,9,0	0/0:3,0:3:9:0,9,92	0/0:3,0:3:9:0,9,91	0/0:1,0:1:3:0,3,22	0/0:4,0:4:12:0,12,122	0/0:3,0:3:9:0,9,95	0/0:6,0:6:18:0,18,185	0/0:5,0:5:15:0,15,150	0/0:5,0:5:15:0,15,147	0/0:10,0:10:27:0,27,288	./.:.:.:.:.	0/0:3,0:3:9:0,9,96	0/0:3,0:3:9:0,9,83	0/0:1,0:1:3:0,3,30	./.:.:.:.:.	0/0:2,0:2:6:0,6,59	0/0:2,0:2:6:0,6,63	0/0:5,0:5:15:0,15,156	0/0:6,0:6:18:0,18,188	0/0:2,0:2:6:0,6,61	0/0:1,0:1:3:0,3,31	0/0:8,0:8:21:0,21,239	0/0:2,0:2:3:0,3,32	./.:.:.:.:.	0/0:4,0:4:9:0,9,102	./.:.:.:.:.	./.:.:.:.:.	0/0:5,0:5:15:0,15,155	0/0:3,0:3:6:0,6,75	0/0:3,0:3:9:0,9,95	0/0:2,0:2:6:0,6,61	0/0:3,0:3:9:0,9,90	0/0:2,0:2:6:0,6,59	0/0:3,0:3:9:0,9,96	0/0:1,0:1:3:0,3,31	0/0:3,0:3:3:0,3,45	1/1:0,1:1:3:32,3,0	0/0:1,0:1:3:0,3,33	0/0:2,0:2:6:0,6,63	0/0:1,0:1:3:0,3,31	0/0:1,0:1:3:0,3,29	0/0:2,0:2:6:0,6,60	1/1:0,2:2:6:64,6,0	0/0:2,0:2:6:0,6,57	./.:.:.:.:.	1/1:0,3:3:9:102,9,0	0/0:1,0:1:3:0,3,31	0/0:1,0:1:3:0,3,29	./.:.:.:.:.	0/0:6,0:6:12:0,12,150	0/0:4,0:4:9:0,9,105	0/0:3,0:3:9:0,9,85	0/0:4,0:4:12:0,12,118	0/0:2,0:2:6:0,6,64	1/1:0,1:1:3:29,3,0	0/1:3,3:6:69:80,0,69	0/0:2,0:2:6:0,6,65	0/0:10,0:10:30:0,30,295	0/0:2,0:2:6:0,6,60	0/0:2,0:2:6:0,6,63	./.:.:.:.:.	0/0:1,0:1:3:0,3,30	0/0:3,0:3:9:0,9,95	./.:.:.:.:.	0/0:6,0:6:15:0,15,162	0/0:2,0:2:6:0,6,62	0/0:3,0:3:9:0,9,89	0/0:4,0:4:12:0,12,127	0/0:2,0:2:6:0,6,57	0/0:1,0:1:3:0,3,31	0/0:5,0:5:15:0,15,151	0/0:2,0:2:6:0,6,63	0/0:5,0:5:12:0,12,136	0/0:1,0:1:3:0,3,32	./.:.:.:.:.	0/0:6,0:6:9:0,9,134	0/0:2,0:2:6:0,6,53	0/0:2,0:2:3:0,3,45	0/0:4,0:4:9:0,9,104	./.:.:.:.:.	./.:.:.:.:.	0/0:18,0:18:51:0,51,526
chr0	25047630	.	G	A	502.37	.	AC=22;AF=0.107;AN=206;BaseQRankSum=-3.943;DP=389;Dels=0.00;FS=6.751;HaplotypeScore=0.2938;InbreedingCoeff=0.1596;MLEAC=19;MLEAF=0.092;MQ=58.40;MQ0=0;MQRankSum=-0.581;QD=7.50;ReadPosRankSum=-0.309	GT:AD:DP:GQ:PL	0/0:13,0:13:39:0,39,410	0/0:12,0:12:36:0,36,389	0/0:4,0:4:12:0,12,131	0/0:17,0:17:51:0,51,543	0/0:10,0:10:30:0,30,315	0/1:1,1:2:23:23,0,26	0/0:1,0:1:3:0,3,32	0/0:1,0:1:3:0,3,32	0/0:2,0:2:6:0,6,65	0/0:5,0:5:15:0,15,162	./.:.:.:.:.	0/1:8,2:10:5:5,0,211	0/0:8,0:8:24:0,24,252	0/0:1,0:1:3:0,3,36	0/0:10,0:10:30:0,30,315	0/0:3,0:3:9:0,9,90	0/0:1,0:1:3:0,3,36	0/0:1,0:1:3:0,3,32	./.:.:.:.:.	./.:.:.:.:.	./.:.:.:.:.	0/1:5,1:6:5:5,0,142	1/1:0,3:3:9:92,9,0	0/1:4,4:8:15:15,0,114	0/0:1,0:1:3:0,3,33	0/0:13,0:13:36:0,36,403	0/1:9,1:10:2:2,0,265	0/0:1,0:1:3:0,3,34	0/0:2,0:2:6:0,6,68	0/0:2,0:2:3:0,3,45	0/0:1,0:1:3:0,3,31	0/0:1,0:1:3:0,3,32	0/0:2,0:2:6:0,6,62	./.:.:.:.:.	0/0:7,0:7:21:0,21,220	0/0:1,0:1:3:0,3,32	0/0:12,0:12:36:0,36,384	0/0:4,0:4:12:0,12,127	./.:.:.:.:.	./.:.:.:.:.	0/0:1,0:1:3:0,3,33	0/0:3,0:3:9:0,9,98	0/0:12,0:12:36:0,36,382	0/0:3,2:5:9:0,9,98	1/1:0,6:6:18:181,18,0	0/0:1,0:1:3:0,3,32	0/0:3,0:3:9:0,9,94	./.:.:.:.:.	0/0:1,0:1:3:0,3,32	0/0:1,0:1:3:0,3,31	0/0:2,0:2:6:0,6,62	0/0:4,0:4:6:0,6,89	./.:.:.:.:.	0/0:1,0:1:3:0,3,32	0/0:3,0:3:9:0,9,95	0/0:2,0:2:6:0,6,67	0/0:1,0:1:3:0,3,30	0/0:5,0:5:15:0,15,149	./.:.:.:.:.	0/0:2,0:2:6:0,6,63	0/0:5,0:5:15:0,15,157	0/0:1,0:1:3:0,3,35	./.:.:.:.:.	0/1:3,2:5:17:17,0,80	0/0:2,2:4:6:0,6,63	0/0:4,0:4:12:0,12,130	0/0:3,0:3:9:0,9,98	0/0:3,0:3:9:0,9,94	0/0:2,0:2:6:0,6,63	./.:.:.:.:.	./.:.:.:.:.	0/0:1,0:1:3:0,3,31	0/0:1,1:2:3:0,3,32	0/1:2,2:4:20:20,0,53	0/0:5,0:5:15:0,15,156	./.:.:.:.:.	0/0:1,0:1:3:0,3,31	0/0:2,0:2:6:0,6,63	0/0:1,0:1:3:0,3,34	0/0:2,0:2:6:0,6,65	0/0:1,0:1:3:0,3,32	./.:.:.:.:.	0/0:1,0:1:3:0,3,33	./.:.:.:.:.	0/1:1,1:2:16:16,0,27	./.:.:.:.:.	0/0:4,0:4:12:0,12,130	0/0:1,0:1:3:0,3,31	./.:.:.:.:.	0/0:1,0:1:3:0,3,30	0/0:1,0:1:3:0,3,31	0/0:2,0:2:6:0,6,61	0/0:3,0:3:9:0,9,95	./.:.:.:.:.	0/0:5,0:5:15:0,15,161	0/0:2,0:2:6:0,6,65	./.:.:.:.:.	./.:.:.:.:.	./.:.:.:.:.	0/0:3,0:3:9:0,9,97	0/0:2,0:2:6:0,6,67	./.:.:.:.:.	./.:.:.:.:.	1/1:0,2:2:6:60,6,0	0/0:2,0:2:6:0,6,61	1/1:0,4:4:12:123,12,0	./.:.:.:.:.	0/0:1,0:1:3:0,3,32	./.:.:.:.:.	./.:.:.:.:.	0/0:1,1:2:3:0,3,31	./.:.:.:.:.	0/0:4,0:4:12:0,12,131	0/0:1,0:1:3:0,3,32	0/0:3,0:3:9:0,9,93	0/0:1,0:1:3:0,3,31	./.:.:.:.:.	0/0:2,0:2:6:0,6,59	0/0:1,0:1:3:0,3,30	0/0:1,0:1:3:0,3,34	./.:.:.:.:.	0/0:1,0:1:3:0,3,35	0/0:5,0:5:15:0,15,162	./.:.:.:.:.	0/0:1,0:1:3:0,3,30	1/1:0,3:3:9:92,9,0	1/1:0,1:1:3:32,3,0	1/1:0,1:1:3:30,3,0	./.:.:.:.:.	0/0:3,0:3:6:0,6,70	./.:.:.:.:.	0/0:4,0:4:6:0,6,89	0/0:4,0:4:6:0,6,89	0/0:5,1:6:9:0,9,120	./.:.:.:.:.	0/0:1,0:1:3:0,3,32	0/0:34,0:34:99:0,102,1162
chr0	25047775	.	T	C	2578.44	.	AC=44;AF=0.173;AN=254;BaseQRankSum=3.199;DP=689;Dels=0.00;FS=26.943;HaplotypeScore=0.0420;InbreedingCoeff=0.5623;MLEAC=38;MLEAF=0.150;MQ=59.68;MQ0=1;MQRankSum=2.305;QD=23.66;ReadPosRankSum=-3.247	GT:AD:DP:GQ:PL	0/0:36,0:36:99:0,99,1110	0/0:21,0:21:63:0,63,653	0/0:10,0:10:30:0,30,307	0/0:23,0:23:66:0,66,705	0/0:20,0:20:57:0,57,589	1/1:0,6:6:18:196,18,0	0/0:8,0:8:24:0,24,251	./.:.:.:.:.	0/0:3,0:3:9:0,9,100	0/0:11,0:11:30:0,30,316	0/0:3,0:3:9:0,9,93	1/1:0,11:11:33:342,33,0	0/0:10,0:10:30:0,30,308	0/0:1,0:1:3:0,3,31	0/0:14,0:14:42:0,42,435	0/0:10,0:10:30:0,30,322	0/0:6,0:6:15:0,15,172	0/0:1,0:1:3:0,3,32	1/1:0,3:3:9:95,9,0	1/1:0,1:1:3:31,3,0	0/0:7,0:7:21:0,21,217	1/1:0,9:9:27:286,27,0	0/0:8,0:8:21:0,21,240	1/1:0,12:12:36:392,36,0	1/1:0,2:2:6:65,6,0	0/0:12,0:12:36:0,36,374	0/0:10,0:10:30:0,30,302	0/0:2,0:2:6:0,6,66	0/0:2,0:2:6:0,6,63	0/0:13,0:13:36:0,36,395	0/0:3,0:3:9:0,9,99	0/0:2,0:2:6:0,6,60	0/0:7,0:7:18:0,18,196	0/0:4,0:4:12:0,12,126	0/0:12,0:12:36:0,36,365	./.:.:.:.:.	0/0:10,0:10:27:0,27,297	0/0:9,0:9:27:0,27,274	0/0:3,0:3:9:0,9,88	0/0:1,0:1:3:0,3,33	0/0:1,0:1:3:0,3,33	0/0:8,0:8:18:0,18,211	0/0:9,0:9:27:0,27,294	1/1:0,10:10:30:321,30,0	0/0:15,0:15:45:0,45,477	0/1:9,4:13:87:87,0,226	0/0:10,0:10:27:0,27,293	0/0:6,0:6:18:0,18,194	0/0:3,0:3:9:0,9,92	0/0:4,0:4:12:0,12,118	0/0:3,0:3:9:0,9,86	0/0:1,0:1:3:0,3,35	0/0:3,0:3:9:0,9,93	0/0:2,0:2:6:0,6,57	1/1:0,5:5:15:157,15,0	0/0:3,0:3:9:0,9,86	0/0:2,0:2:6:0,6,59	0/0:7,0:7:21:0,21,223	./.:.:.:.:.	1/1:0,1:1:3:32,3,0	0/0:5,0:5:15:0,15,151	0/0:3,0:3:9:0,9,92	0/0:6,0:6:18:0,18,186	1/1:0,3:3:9:96,9,0	./.:.:.:.:.	0/0:3,0:3:9:0,9,89	0/0:3,0:3:9:0,9,95	0/0:6,0:6:18:0,18,192	0/0:6,0:6:18:0,18,181	0/0:2,0:2:6:0,6,55	0/0:2,0:2:6:0,6,66	0/0:1,0:1:3:0,3,30	1/1:0,2:2:6:64,6,0	0/1:2,4:6:47:119,0,47	0/0:2,0:2:6:0,6,63	1/1:0,5:5:15:157,15,0	0/0:1,0:1:3:0,3,32	0/0:1,0:1:3:0,3,33	1/1:0,2:2:6:66,6,0	0/0:5,0:5:15:0,15,157	0/0:1,0:1:3:0,3,30	./.:.:.:.:.	0/0:6,0:6:18:0,18,190	0/0:1,0:1:3:0,3,31	1/1:0,2:2:6:65,6,0	1/1:0,3:3:9:97,9,0	0/0:4,0:4:9:0,9,107	0/0:3,0:3:9:0,9,92	0/0:2,0:2:6:0,6,63	0/0:3,0:3:9:0,9,95	./.:.:.:.:.	0/0:1,0:1:3:0,3,35	0/0:4,0:4:12:0,12,126	0/0:3,0:3:9:0,9,99	0/0:1,0:1:3:0,3,30	1/1:0,1:1:3:33,3,0	0/1:1,3:4:19:68,0,19	0/0:2,0:2:6:0,6,62	1/1:0,1:1:3:32,3,0	0/0:2,0:2:6:0,6,59	./.:.:.:.:.	./.:.:.:.:.	0/0:2,0:2:6:0,6,58	0/0:5,0:5:15:0,15,158	0/0:3,0:3:9:0,9,92	0/0:4,0:4:12:0,12,122	1/1:0,2:2:6:61,6,0	0/0:6,0:6:18:0,18,185	0/0:4,0:4:12:0,12,126	0/0:1,0:1:3:0,3,29	0/1:1,1:2:25:25,0,25	0/0:4,0:4:12:0,12,130	0/0:5,0:5:15:0,15,152	0/0:5,0:5:15:0,15,152	0/0:9,0:9:24:0,24,267	0/0:5,0:5:15:0,15,148	0/0:4,0:4:12:0,12,127	0/0:2,0:2:6:0,6,63	0/0:2,0:2:6:0,6,61	0/0:3,0:3:9:0,9,92	0/0:5,0:5:15:0,15,155	0/0:6,0:6:18:0,18,186	0/0:3,0:3:9:0,9,96	./.:.:.:.:.	0/0:3,0:3:9:0,9,95	0/0:5,0:5:12:0,12,139	0/0:5,0:5:15:0,15,150	0/0:4,0:4:12:0,12,122	1/1:0,3:3:9:97,9,0	./.:.:.:.:.	0/0:2,0:2:3:0,3,45	0/0:3,0:3:6:0,6,74	0/0:6,0:6:9:0,9,134	0/0:5,0:5:9:0,9,120	0/0:2,0:2:3:0,3,45	0/0:8,0:8:15:0,15,196	0/0:20,0:20:60:0,60,692
chr0	25047959	.	C	T	2143.39	.	AC=17;AF=0.064;AN=264;BaseQRankSum=-3.197;DP=1039;Dels=0.00;FS=4.591;HaplotypeScore=0.1862;InbreedingCoeff=0.5147;MLEAC=14;MLEAF=0.053;MQ=59.66;MQ0=0;MQRankSum=-0.652;QD=25.82;ReadPosRankSum=1.331	GT:AD:DP:GQ:PL	0/0:59,0:59:99:0,162,1796	0/0:23,0:23:66:0,66,714	0/0:17,0:17:42:0,42,486	1/1:0,32:32:96:985,96,0	0/0:18,0:18:51:0,51,555	0/0:20,0:20:60:0,60,628	1/1:0,15:15:45:446,45,0	0/0:2,0:2:6:0,6,66	0/0:4,0:4:9:0,9,98	1/1:0,15:15:45:465,45,0	1/1:0,3:3:9:97,9,0	0/0:10,0:10:30:0,30,312	0/0:12,0:12:36:0,36,388	0/0:1,0:1:3:0,3,33	0/0:16,0:16:48:0,48,504	0/0:19,0:19:57:0,57,595	0/0:19,0:19:54:0,54,590	0/0:2,0:2:6:0,6,66	0/0:16,0:16:36:0,36,434	0/0:12,0:12:36:0,36,363	0/0:8,0:8:24:0,24,260	0/0:20,0:20:54:0,54,590	0/0:18,0:18:39:0,39,468	0/0:18,0:18:48:0,48,538	0/0:4,0:4:12:0,12,126	0/0:24,0:24:66:0,66,717	0/0:5,0:5:15:0,15,165	0/0:3,0:3:9:0,9,95	0/0:5,0:5:15:0,15,166	0/0:35,0:35:99:0,105,1118	0/0:12,0:12:36:0,36,370	0/0:7,0:7:21:0,21,235	0/0:25,0:25:69:0,69,758	0/0:3,0:3:6:0,6,61	0/0:9,0:9:27:0,27,274	0/0:1,0:1:3:0,3,32	0/0:15,0:15:42:0,42,449	0/0:9,0:9:24:0,24,266	0/0:16,0:16:42:0,42,474	0/0:5,0:5:15:0,15,163	0/0:3,0:3:9:0,9,90	0/0:11,0:11:27:0,27,300	0/0:14,0:14:36:0,36,408	0/0:19,0:19:57:0,57,598	0/0:20,0:20:57:0,57,625	0/0:13,0:13:39:0,39,423	0/0:18,0:18:45:0,45,513	0/1:5,1:6:14:14,0,143	0/0:3,0:3:9:0,9,97	1/1:0,3:3:9:97,9,0	0/0:3,0:3:9:0,9,93	1/1:0,3:3:9:97,9,0	1/1:0,2:2:6:64,6,0	0/0:3,0:3:9:0,9,96	0/0:1,0:1:3:0,3,32	0/0:5,0:5:15:0,15,158	0/0:2,0:2:6:0,6,61	0/0:4,0:4:12:0,12,126	0/0:7,0:7:21:0,21,225	0/0:7,0:7:18:0,18,206	0/0:2,0:2:6:0,6,68	0/0:3,0:3:9:0,9,95	0/0:8,0:8:24:0,24,245	0/0:3,0:3:9:0,9,95	0/0:3,0:3:9:0,9,99	0/0:5,0:5:15:0,15,155	0/0:4,0:4:12:0,12,119	0/0:3,0:3:9:0,9,95	0/0:1,0:1:3:0,3,22	0/0:3,0:3:9:0,9,97	0/0:1,0:1:3:0,3,31	0/0:5,0:5:15:0,15,154	0/0:3,0:3:9:0,9,98	0/0:10,0:10:27:0,27,304	0/0:3,0:3:9:0,9,94	0/0:2,0:2:6:0,6,63	0/0:6,0:6:15:0,15,172	0/0:3,0:3:9:0,9,95	./.:.:.:.:.	0/0:5,0:5:15:0,15,162	0/0:3,0:3:9:0,9,93	./.:.:.:.:.	0/0:5,0:5:15:0,15,161	0/0:6,0:6:15:0,15,173	0/0:2,0:2:6:0,6,60	0/0:6,0:6:18:0,18,198	0/0:4,0:4:12:0,12,126	1/1:0,4:4:12:118,12,0	0/0:6,0:6:15:0,15,173	0/0:5,0:5:15:0,15,158	0/0:3,0:3:6:0,6,73	0/0:6,0:6:18:0,18,191	0/0:3,0:3:9:0,9,93	0/0:1,0:1:3:0,3,33	0/0:3,0:3:9:0,9,93	0/0:7,0:7:21:0,21,220	0/0:4,0:4:12:0,12,128	0/0:1,0:1:3:0,3,32	0/0:2,0:2:6:0,6,61	0/0:4,0:4:9:0,9,111	0/0:9,0:9:24:0,24,249	0/0:2,0:2:6:0,6,61	0/0:1,0:1:3:0,3,30	0/0:6,0:6:18:0,18,191	0/0:6,0:6:18:0,18,186	0/0:6,0:6:18:0,18,181	0/0:4,0:4:12:0,12,127	0/0:3,0:3:9:0,9,87	0/0:3,0:3:9:0,9,97	0/0:10,0:10:24:0,24,282	0/0:8,0:8:18:0,18,216	0/0:3,0:3:9:0,9,97	0/0:12,0:12:33:0,33,363	0/0:9,0:9:24:0,24,271	0/0:3,0:3:9:0,9,89	0/0:5,0:5:12:0,12,135	0/0:4,0:4:12:0,12,122	0/0:6,0:6:18:0,18,184	0/0:4,0:4:9:0,9,113	0/0:2,0:2:6:0,6,66	0/0:6,0:6:18:0,18,185	0/0:9,0:9:27:0,27,284	0/0:8,0:8:21:0,21,230	0/0:3,0:3:9:0,9,90	0/0:6,0:6:15:0,15,172	0/0:3,0:3:9:0,9,89	0/0:3,0:3:9:0,9,96	0/0:2,0:2:6:0,6,61	0/0:5,0:5:15:0,15,159	./.:.:.:.:.	0/0:4,0:4:6:0,6,89	./.:.:.:.:.	0/0:3,0:3:3:0,3,45	0/0:4,0:4:6:0,6,89	./.:.:.:.:.	0/0:5,0:5:9:0,9,121	0/0:20,0:20:60:0,60,648
chr0	25048161	.	C	T	8237.45	.	AC=81;AF=0.312;AN=260;BaseQRankSum=1.715;DP=1142;Dels=0.00;FS=0.496;HaplotypeScore=0.1111;InbreedingCoeff=0.7258;MLEAC=81;MLEAF=0.312;MQ=59.66;MQ0=0;MQRankSum=1.907;QD=25.82;ReadPosRankSum=0.355	GT:AD:DP:GQ:PL	0/0:86,0:86:99:0,259,2665	0/0:17,0:17:48:0,48,504	1/1:0,16:16:45:495,45,0	0/0:46,0:46:99:0,138,1387	1/1:0,14:14:42:435,42,0	0/0:16,0:16:42:0,42,443	0/0:22,0:22:66:0,66,654	1/1:0,4:4:12:118,12,0	0/0:8,0:8:24:0,24,245	0/0:14,0:14:42:0,42,419	0/0:3,0:3:9:0,9,95	0/0:18,0:18:51:0,51,537	0/0:18,0:18:51:0,51,541	0/0:6,0:6:18:0,18,187	0/0:32,0:32:96:0,96,997	0/0:22,0:22:60:0,60,642	0/0:19,0:19:51:0,51,535	0/1:8,4:12:94:94,0,214	0/0:23,0:23:63:0,63,661	0/0:12,0:12:30:0,30,323	0/0:6,0:6:18:0,18,196	0/0:28,0:28:78:0,78,827	1/1:0,22:22:66:661,66,0	0/0:22,0:22:60:0,60,635	0/0:2,0:2:6:0,6,61	0/0:19,0:19:57:0,57,579	1/1:0,13:13:39:398,39,0	0/0:3,0:3:9:0,9,95	0/1:1,2:3:22:57,0,22	0/0:31,0:31:84:0,84,894	0/0:6,0:6:18:0,18,189	1/1:0,5:5:15:158,15,0	1/1:0,16:16:48:484,48,0	0/1:1,6:7:11:168,0,11	0/0:12,0:12:36:0,36,367	0/0:5,0:5:15:0,15,162	1/1:0,14:14:42:432,42,0	0/0:16,0:16:45:0,45,466	1/1:0,13:13:36:364,36,0	0/0:4,0:4:12:0,12,132	0/0:5,0:5:15:0,15,147	1/1:0,20:20:60:622,60,0	0/0:22,0:22:63:0,63,647	0/0:14,0:14:33:0,33,364	1/1:0,11:11:33:342,33,0	0/0:17,0:17:48:0,48,507	1/1:0,12:12:36:376,36,0	0/0:9,0:9:27:0,27,277	0/0:1,0:1:3:0,3,30	0/0:8,0:8:18:0,18,213	0/0:2,0:2:6:0,6,64	0/0:1,0:1:3:0,3,32	0/0:3,0:3:9:0,9,93	0/0:5,0:5:15:0,15,154	0/0:7,0:7:21:0,21,209	0/0:8,0:8:24:0,24,247	0/0:9,0:9:27:0,27,272	0/0:4,0:4:12:0,12,122	0/0:2,0:2:6:0,6,65	0/0:7,0:7:21:0,21,212	0/0:3,0:3:9:0,9,89	1/1:0,3:3:9:92,9,0	0/0:7,0:7:21:0,21,219	0/0:1,0:1:3:0,3,31	0/0:5,0:5:15:0,15,148	0/0:5,0:5:15:0,15,155	1/1:0,5:5:15:156,15,0	0/0:7,0:7:21:0,21,211	0/0:3,0:3:9:0,9,96	0/1:1,5:6:16:134,0,16	0/0:1,0:1:3:0,3,32	0/0:2,0:2:6:0,6,57	0/0:6,0:6:18:0,18,192	0/0:6,0:6:18:0,18,175	0/0:4,0:4:12:0,12,118	0/0:4,0:4:12:0,12,120	0/0:2,0:2:6:0,6,60	1/1:0,3:3:9:94,9,0	0/0:2,0:2:6:0,6,62	1/1:0,5:5:15:153,15,0	./.:.:.:.:.	1/1:0,1:1:3:29,3,0	1/1:0,3:3:9:97,9,0	1/1:0,4:4:12:124,12,0	0/0:3,0:3:9:0,9,92	0/0:5,0:5:15:0,15,159	1/1:0,3:3:9:92,9,0	0/0:5,0:5:12:0,12,117	./.:.:.:.:.	1/1:0,9:9:27:274,27,0	1/1:0,1:1:3:30,3,0	0/0:1,0:1:3:0,3,32	0/0:2,0:2:6:0,6,59	./.:.:.:.:.	0/0:2,0:2:6:0,6,57	0/0:7,0:7:21:0,21,212	0/1:6,1:7:9:9,0,161	0/0:1,0:1:3:0,3,31	0/0:2,0:2:3:0,3,32	0/0:4,0:4:12:0,12,125	0/0:15,0:15:45:0,45,464	1/1:0,4:4:12:120,12,0	0/0:4,0:4:12:0,12,123	1/1:0,7:7:21:218,21,0	1/1:0,5:5:12:139,12,0	1/1:0,8:8:24:252,24,0	0/0:4,0:4:12:0,12,122	0/0:8,0:8:24:0,24,248	0/1:4,1:5:16:16,0,113	0/0:10,0:10:27:0,27,279	0/0:3,0:3:9:0,9,86	0/1:4,1:5:17:17,0,115	0/0:5,0:5:15:0,15,144	1/1:0,2:2:6:61,6,0	1/1:0,5:5:15:151,15,0	1/1:0,4:4:12:122,12,0	0/0:4,0:4:12:0,12,118	1/1:0,4:4:12:121,12,0	0/0:3,0:3:9:0,9,92	1/1:0,7:7:21:214,21,0	0/0:5,0:5:15:0,15,159	0/0:6,0:6:18:0,18,181	1/1:0,7:7:21:214,21,0	1/1:0,3:3:9:92,9,0	1/1:0,6:6:15:170,15,0	1/1:0,3:3:9:92,9,0	1/1:0,7:7:21:215,21,0	1/1:0,5:5:15:156,15,0	0/0:3,0:3:9:0,9,95	./.:.:.:.:.	./.:.:.:.:.	0/0:2,0:2:3:0,3,45	0/0:2,0:2:3:0,3,45	./.:.:.:.:.	./.:.:.:.:.	0/0:2,0:2:3:0,3,45	0/0:17,0:17:51:0,51,549
chr0	25048266	.	G	A	6426.31	.	AC=50;AF=0.192;AN=260;BaseQRankSum=3.179;DP=1299;Dels=0.00;FS=0.258;HaplotypeScore=0.2476;InbreedingCoeff=0.6959;MLEAC=46;MLEAF=0.177;MQ=59.70;MQ0=0;MQRankSum=-0.001;QD=23.28;ReadPosRankSum=-1.347	GT:AD:DP:GQ:PL	0/0:91,0:91:99:0,274,2871	0/0:27,0:27:81:0,81,829	0/0:19,0:19:51:0,51,559	0/0:70,0:70:99:0,210,2170	0/0:19,0:19:57:0,57,581	1/1:0,20:20:51:583,51,0	0/0:18,0:18:54:0,54,552	0/0:3,0:3:9:0,9,96	0/0:1,0:1:3:0,3,31	0/0:28,0:28:84:0,84,867	0/0:5,0:5:15:0,15,160	1/1:0,19:19:57:613,57,0	0/0:11,0:11:33:0,33,353	0/1:2,2:4:49:52,0,49	0/0:28,1:29:53:0,53,820	0/0:23,0:23:60:0,60,661	0/0:19,0:19:57:0,57,601	0/0:7,0:7:15:0,15,159	1/1:0,14:14:42:428,42,0	1/1:0,16:16:48:484,48,0	0/0:9,0:9:27:0,27,296	1/1:0,18:18:51:545,51,0	0/0:25,0:25:66:0,66,708	1/1:0,23:23:69:715,69,0	1/1:0,8:8:24:253,24,0	0/0:34,0:34:93:0,93,1004	0/0:13,0:13:39:0,39,418	0/0:8,0:8:24:0,24,260	0/0:4,0:5:12:0,12,126	0/0:22,0:22:60:0,60,654	0/1:8,1:9:5:5,0,221	0/1:7,1:8:5:5,0,196	0/0:34,0:34:99:0,102,1040	0/0:3,0:3:9:0,9,103	0/0:20,0:20:57:0,57,580	0/0:7,0:7:21:0,21,217	0/0:15,0:15:45:0,45,449	0/0:17,0:17:48:0,48,496	0/0:25,0:25:72:0,72,749	0/0:3,0:3:9:0,9,98	0/0:6,0:6:18:0,18,189	0/0:14,0:14:42:0,42,435	0/0:24,0:24:66:0,66,694	1/1:0,26:26:78:791,78,0	0/0:28,0:28:84:0,84,865	0/1:17,9:26:99:207,0,439	0/0:12,0:12:36:0,36,379	0/0:4,0:4:12:0,12,130	0/0:4,0:4:12:0,12,117	0/0:4,0:4:12:0,12,121	0/0:3,0:3:6:0,6,76	0/0:2,0:2:6:0,6,62	0/0:7,0:7:18:0,18,189	0/0:1,0:1:3:0,3,32	1/1:0,3:3:9:97,9,0	0/0:5,0:5:15:0,15,161	0/0:7,0:7:18:0,18,197	0/0:4,0:4:12:0,12,116	0/0:3,0:3:9:0,9,94	1/1:0,8:8:24:249,24,0	0/0:6,0:6:18:0,18,183	0/0:3,0:3:9:0,9,89	0/0:6,0:6:15:0,15,169	1/1:0,1:1:3:31,3,0	1/1:0,7:7:21:210,21,0	0/0:3,0:3:9:0,9,92	0/0:6,0:6:18:0,18,185	0/0:8,0:8:24:0,24,241	0/0:7,0:7:21:0,21,218	0/0:7,0:7:21:0,21,205	0/0:4,0:4:12:0,12,118	0/0:1,0:1:3:0,3,31	1/1:0,3:3:9:97,9,0	0/1:6,3:9:54:54,0,168	0/0:5,0:5:15:0,15,159	1/1:0,8:8:24:252,24,0	0/0:5,0:5:15:0,15,157	0/0:1,0:1:3:0,3,32	1/1:0,4:4:12:124,12,0	0/0:3,0:3:9:0,9,96	0/0:3,0:3:9:0,9,97	./.:.:.:.:.	0/0:9,0:9:27:0,27,281	0/0:4,0:4:12:0,12,124	1/1:0,6:6:18:189,18,0	1/1:0,6:6:18:188,18,0	0/0:6,0:6:18:0,18,188	0/0:4,0:5:12:0,12,116	0/0:3,0:3:9:0,9,94	0/0:6,0:6:18:0,18,189	0/0:2,0:2:6:0,6,63	0/0:3,0:3:9:0,9,92	./.:.:.:.:.	./.:.:.:.:.	0/0:2,0:2:6:0,6,61	1/1:0,7:7:21:218,21,0	1/1:0,5:5:15:148,15,0	0/0:3,0:3:9:0,9,95	1/1:0,3:3:9:95,9,0	0/0:3,0:3:6:0,6,77	0/0:7,0:7:21:0,21,220	0/0:5,0:5:15:0,15,152	0/0:4,0:4:12:0,12,134	0/0:2,0:2:6:0,6,61	0/0:3,0:3:9:0,9,92	0/0:12,0:12:30:0,30,339	1/1:0,7:7:21:220,21,0	0/0:2,0:2:6:0,6,61	0/0:3,0:3:9:0,9,97	0/0:8,0:8:24:0,24,243	0/1:2,3:5:48:80,0,48	0/0:3,0:3:9:0,9,97	0/0:5,0:5:12:0,12,128	0/0:5,0:5:15:0,15,143	0/0:6,0:6:15:0,15,172	0/0:9,0:9:27:0,27,281	0/0:7,0:7:21:0,21,225	0/0:10,0:10:27:0,27,286	0/0:3,0:3:6:0,6,75	0/0:7,0:7:21:0,21,222	0/0:5,0:5:15:0,15,162	0/0:6,0:6:18:0,18,185	0/0:9,0:9:24:0,24,262	0/0:10,0:10:30:0,30,305	0/0:2,0:2:6:0,6,61	0/0:7,0:7:21:0,21,218	0/0:8,0:8:24:0,24,257	0/0:2,0:2:6:0,6,65	1/1:0,3:3:9:93,9,0	./.:.:.:.:.	./.:.:.:.:.	./.:.:.:.:.	0/0:6,0:6:9:0,9,134	0/0:2,0:2:3:0,3,44	./.:.:.:.:.	0/0:2,0:2:3:0,3,45	0/0:11,0:11:33:0,33,342
chr0	25048325	.	T	C	4687.33	.	AC=42;AF=0.160;AN=262;BaseQRankSum=-2.034;DP=1100;Dels=0.00;FS=1.826;HaplotypeScore=0.1372;InbreedingCoeff=0.6763;MLEAC=41;MLEAF=0.156;MQ=59.66;MQ0=0;MQRankSum=1.636;QD=26.63;ReadPosRankSum=-2.364	GT:AD:DP:GQ:PL	0/0:75,0:75:99:0,226,2389	0/0:19,0:19:57:0,57,574	0/0:15,0:15:42:0,42,446	0/0:46,0:46:99:0,138,1422	1/1:0,13:13:39:402,39,0	0/0:18,0:18:48:0,48,501	0/0:25,0:25:75:0,75,741	0/0:2,0:2:6:0,6,67	0/0:5,0:5:15:0,15,162	0/0:23,0:23:69:0,69,695	0/0:6,0:6:18:0,18,184	0/0:15,0:15:45:0,45,465	0/0:17,0:17:48:0,48,514	0/0:6,0:6:18:0,18,193	0/0:14,0:14:36:0,36,402	0/0:18,0:18:54:0,54,554	0/0:23,0:23:69:0,69,693	0/0:9,0:9:27:0,27,280	0/0:16,0:16:48:0,48,496	0/0:10,0:10:30:0,30,309	0/0:11,0:11:33:0,33,336	0/0:18,0:18:51:0,51,526	0/0:19,0:19:57:0,57,592	0/0:23,0:23:69:0,69,693	0/0:8,0:8:24:0,24,258	0/0:21,0:21:60:0,60,616	0/0:11,0:12:33:0,33,346	0/0:8,0:8:24:0,24,243	1/1:0,4:4:12:119,12,0	0/0:19,0:19:57:0,57,574	0/0:8,0:8:24:0,24,260	1/1:0,8:8:24:253,24,0	1/1:0,30:30:90:906,90,0	1/1:0,4:4:12:128,12,0	0/0:17,0:17:48:0,48,513	0/0:10,0:10:30:0,30,296	1/1:0,14:14:42:422,42,0	0/0:10,0:10:30:0,30,323	1/1:0,20:20:60:601,60,0	0/0:3,0:3:9:0,9,98	0/0:5,0:5:15:0,15,161	1/1:0,12:12:36:370,36,0	0/0:14,0:14:42:0,42,423	0/0:20,0:20:60:0,60,610	0/0:28,0:28:84:0,84,857	0/0:18,0:18:51:0,51,541	0/0:5,0:5:15:0,15,155	0/0:5,0:5:15:0,15,158	0/1:1,3:4:20:82,0,20	0/0:2,0:2:6:0,6,61	0/0:1,0:1:3:0,3,31	0/0:1,0:1:3:0,3,31	0/0:1,0:1:3:0,3,31	0/0:2,0:2:6:0,6,61	0/0:1,0:1:3:0,3,30	0/0:4,0:4:12:0,12,124	0/0:5,0:5:12:0,12,122	0/0:2,0:2:3:0,3,45	0/0:1,0:1:3:0,3,31	0/0:6,0:6:18:0,18,184	0/0:2,0:2:6:0,6,66	1/1:0,3:3:9:93,9,0	0/0:9,0:9:24:0,24,268	0/0:2,0:2:6:0,6,60	0/0:2,0:2:6:0,6,65	0/0:1,0:1:3:0,3,32	1/1:0,9:9:27:267,27,0	0/0:6,0:6:18:0,18,189	0/0:7,0:7:21:0,21,216	0/0:3,0:3:9:0,9,97	0/0:2,0:2:6:0,6,64	0/0:2,0:2:6:0,6,65	0/0:2,0:2:6:0,6,59	0/0:7,0:7:21:0,21,209	0/0:2,0:2:6:0,6,63	0/0:5,0:5:15:0,15,153	0/0:2,0:2:6:0,6,61	0/0:1,0:1:3:0,3,32	0/0:1,0:1:3:0,3,32	1/1:0,3:3:9:96,9,0	0/0:1,0:1:3:0,3,31	./.:.:.:.:.	0/0:8,0:8:24:0,24,258	0/0:2,0:2:6:0,6,67	0/0:4,0:4:12:0,12,119	0/0:4,0:4:12:0,12,126	1/1:0,9:9:27:283,27,0	0/1:5,1:6:15:15,0,136	1/1:0,3:3:9:95,9,0	0/0:8,0:8:24:0,24,260	1/1:0,1:1:3:30,3,0	0/0:2,0:2:6:0,6,63	0/0:1,0:1:3:0,3,31	1/1:0,1:1:3:31,3,0	0/0:2,0:2:6:0,6,59	0/0:7,0:7:21:0,21,222	0/0:5,0:5:15:0,15,148	0/0:7,0:7:21:0,21,214	0/0:2,0:2:6:0,6,63	0/0:5,0:5:12:0,12,139	0/0:12,0:12:36:0,36,387	1/1:0,6:6:18:183,18,0	0/0:2,0:2:6:0,6,60	0/0:5,0:5:15:0,15,155	0/0:3,0:3:9:0,9,97	0/0:9,0:9:27:0,27,281	0/0:4,0:4:12:0,12,126	0/0:2,0:2:6:0,6,63	0/0:8,0:8:24:0,24,256	0/0:8,0:8:24:0,24,239	0/0:2,0:2:6:0,6,61	0/0:8,0:8:24:0,24,260	0/0:5,0:5:9:0,9,103	1/1:0,4:4:12:118,12,0	1/1:0,4:4:12:128,12,0	1/1:0,9:9:24:243,24,0	0/0:4,0:4:12:0,12,122	1/1:0,9:9:27:269,27,0	0/0:2,0:2:6:0,6,63	0/0:6,0:6:18:0,18,188	0/0:3,0:3:9:0,9,93	0/0:3,0:3:9:0,9,96	0/0:4,0:4:12:0,12,129	0/0:7,0:7:21:0,21,211	0/0:3,0:3:9:0,9,92	0/0:5,0:5:15:0,15,155	0/0:6,0:6:18:0,18,189	0/0:2,0:2:6:0,6,62	0/0:3,0:3:9:0,9,96	./.:.:.:.:.	./.:.:.:.:.	./.:.:.:.:.	0/0:4,0:4:6:0,6,89	0/0:2,0:2:3:0,3,45	./.:.:.:.:.	./.:.:.:.:.	0/0:18,0:18:54:0,54,606
chr0	25048431	.	A	T	2999.74	.	AC=14;AF=0.055;AN=256;BaseQRankSum=-1.320;DP=1234;Dels=0.00;FS=5.878;HaplotypeScore=0.1853;InbreedingCoeff=0.4543;MLEAC=11;MLEAF=0.043;MQ=59.54;MQ0=0;MQRankSum=-0.018;QD=27.02;ReadPosRankSum=-0.905	GT:AD:DP:GQ:PL	0/0:78,0:78:99:0,235,2461	0/0:27,0:27:81:0,81,837	0/0:21,0:21:60:0,60,633	1/1:0,58:58:99:1796,174,0	0/0:6,0:6:18:0,18,190	0/0:22,0:22:57:0,57,624	0/0:23,0:23:69:0,69,692	0/0:3,0:3:9:0,9,94	0/0:7,0:7:21:0,21,217	1/1:0,30:30:90:928,90,0	0/1:1,4:5:17:120,0,17	0/0:27,0:27:81:0,81,817	0/0:14,0:14:42:0,42,419	0/0:3,0:3:9:0,9,97	0/0:18,0:18:54:0,54,566	0/0:31,0:31:90:0,90,935	0/0:20,0:20:57:0,57,609	0/0:7,0:7:21:0,21,218	0/0:19,0:19:39:0,39,486	0/0:17,0:17:45:0,45,493	0/0:7,0:7:21:0,21,210	0/0:31,0:31:78:0,78,882	0/0:29,0:29:84:0,84,861	0/0:27,0:27:78:0,78,834	0/0:1,0:1:3:0,3,32	0/0:20,1:21:54:0,54,576	0/0:12,0:12:36:0,36,376	0/0:2,0:2:6:0,6,63	0/0:2,0:2:6:0,6,62	0/0:35,0:35:99:0,99,1043	0/0:6,0:6:18:0,18,189	0/0:10,0:10:30:0,30,320	0/0:33,0:33:87:0,87,964	0/0:4,0:4:12:0,12,124	0/0:22,0:22:66:0,66,655	0/0:5,0:5:15:0,15,148	0/0:20,0:20:60:0,60,606	0/0:19,0:19:54:0,54,572	0/0:16,0:16:48:0,48,493	0/0:2,0:2:6:0,6,65	0/0:11,0:11:33:0,33,332	0/0:10,0:10:27:0,27,294	0/0:15,0:15:42:0,42,441	0/0:22,0:22:66:0,66,665	0/0:22,0:22:60:0,60,653	0/0:16,0:16:45:0,45,478	0/0:13,0:13:33:0,33,369	0/0:7,0:7:21:0,21,214	0/0:5,0:5:12:0,12,136	1/1:0,2:2:6:64,6,0	0/0:5,0:5:15:0,15,151	1/1:0,1:1:3:32,3,0	1/1:0,3:3:9:94,9,0	0/0:4,0:4:12:0,12,122	0/0:7,0:7:21:0,21,219	0/0:4,0:4:12:0,12,123	0/0:1,0:1:3:0,3,32	0/0:7,0:7:21:0,21,220	0/0:1,0:1:3:0,3,32	0/0:6,0:6:15:0,15,160	0/0:2,0:2:6:0,6,66	0/0:5,0:5:15:0,15,158	0/0:9,0:9:27:0,27,278	0/0:5,0:5:12:0,12,136	0/0:3,0:3:9:0,9,92	0/0:8,0:8:24:0,24,237	0/0:2,0:2:6:0,6,67	0/0:3,0:3:9:0,9,95	0/0:6,0:6:12:0,12,150	0/0:2,0:2:6:0,6,59	0/0:3,0:3:9:0,9,93	0/0:4,0:4:9:0,9,107	0/0:3,0:3:9:0,9,90	0/0:5,0:5:15:0,15,156	0/0:3,0:3:9:0,9,91	./.:.:.:.:.	0/0:4,0:4:12:0,12,125	0/0:2,0:2:6:0,6,60	0/0:5,0:5:15:0,15,153	0/0:2,0:2:6:0,6,66	0/0:5,0:5:12:0,12,135	0/0:2,0:3:6:0,6,63	./.:.:.:.:.	0/0:4,0:4:9:0,9,97	0/0:4,0:4:9:0,9,104	0/0:5,0:5:12:0,12,124	0/0:5,0:5:15:0,15,156	1/1:0,5:5:15:156,15,0	0/0:2,0:2:6:0,6,60	0/1:6,1:7:10:10,0,166	0/0:3,0:3:9:0,9,97	0/0:6,0:6:18:0,18,188	0/0:1,0:1:3:0,3,31	0/0:3,0:3:9:0,9,91	0/0:7,0:7:21:0,21,212	0/0:4,0:4:12:0,12,122	0/0:6,0:6:18:0,18,191	0/0:2,0:2:6:0,6,61	0/0:5,0:5:15:0,15,152	./.:.:.:.:.	0/0:8,0:8:24:0,24,245	0/0:2,0:2:6:0,6,59	0/0:5,0:5:15:0,15,153	0/0:5,0:5:15:0,15,150	0/0:6,0:6:18:0,18,189	0/0:8,0:8:21:0,21,232	0/0:5,0:5:15:0,15,157	0/0:9,0:9:21:0,21,252	0/0:4,0:4:12:0,12,121	0/0:9,0:9:27:0,27,278	0/0:12,0:12:36:0,36,358	0/0:4,0:4:12:0,12,124	0/0:5,0:5:15:0,15,149	0/0:4,0:4:12:0,12,128	0/0:7,0:7:21:0,21,217	0/0:8,0:8:24:0,24,241	0/0:5,0:5:15:0,15,147	./.:.:.:.:.	0/0:1,0:1:3:0,3,22	0/0:6,0:6:12:0,12,156	0/0:6,0:6:18:0,18,184	0/0:9,0:9:27:0,27,271	0/0:8,0:8:24:0,24,249	0/0:6,0:6:18:0,18,184	0/0:3,0:3:9:0,9,89	0/0:3,0:3:9:0,9,92	0/0:2,0:2:6:0,6,55	0/0:2,0:2:6:0,6,59	0/0:3,0:3:9:0,9,89	./.:.:.:.:.	./.:.:.:.:.	./.:.:.:.:.	0/0:4,0:4:6:0,6,89	0/0:2,0:2:3:0,3,31	./.:.:.:.:.	./.:.:.:.:.	0/0:18,0:18:54:0,54,595
chr0	25048495	.	C	T	5943.4	.	AC=46;AF=0.170;AN=270;BaseQRankSum=-0.994;DP=1195;Dels=0.00;FS=0.862;HaplotypeScore=0.1315;InbreedingCoeff=0.6326;MLEAC=45;MLEAF=0.167;MQ=59.14;MQ0=0;MQRankSum=-0.346;QD=23.68;ReadPosRankSum=0.117	GT:AD:DP:GQ:PL	0/0:73,0:73:99:0,219,2285	0/0:17,0:17:51:0,51,525	0/0:14,0:14:39:0,39,410	0/0:60,0:60:99:0,180,1852	0/0:11,0:11:27:0,27,298	1/1:0,13:13:39:398,39,0	0/0:23,0:23:66:0,66,695	0/0:3,0:3:9:0,9,94	0/0:7,0:7:21:0,21,226	0/0:24,0:24:72:0,72,751	0/0:3,0:3:9:0,9,97	1/1:0,26:26:78:789,78,0	0/0:15,0:15:45:0,45,465	0/1:1,1:2:24:24,0,26	0/0:27,0:27:81:0,81,847	0/0:20,0:20:54:0,54,596	0/0:27,0:27:75:0,75,798	0/0:3,0:3:9:0,9,96	1/1:0,8:8:21:227,21,0	1/1:0,11:11:27:302,27,0	0/0:5,0:5:15:0,15,166	1/1:1,26:27:69:755,69,0	0/0:23,0:23:63:0,63,684	1/1:0,32:32:96:984,96,0	1/1:0,5:5:15:156,15,0	0/0:23,0:23:69:0,69,711	0/0:10,0:11:30:0,30,307	0/0:7,0:7:21:0,21,228	0/0:3,0:3:9:0,9,102	0/0:24,0:24:69:0,69,727	0/0:6,1:7:18:0,18,186	0/0:7,0:7:21:0,21,229	0/0:22,0:22:60:0,60,660	0/1:7,1:8:5:5,0,200	0/0:25,0:25:72:0,72,761	0/0:3,0:3:9:0,9,95	0/0:17,0:17:45:0,45,493	0/0:15,0:15:45:0,45,462	0/0:21,0:21:63:0,63,647	0/0:4,0:4:12:0,12,132	0/0:8,0:8:24:0,24,266	0/0:13,0:13:39:0,39,400	0/0:22,0:22:66:0,66,662	1/1:0,20:20:60:624,60,0	0/0:23,0:23:63:0,63,684	0/1:17,11:28:99:265,0,413	0/0:8,0:8:21:0,21,233	0/0:4,0:4:12:0,12,126	0/0:3,0:3:9:0,9,95	0/0:4,0:4:9:0,9,104	0/0:1,0:1:3:0,3,31	0/0:1,0:1:3:0,3,30	0/0:3,0:3:9:0,9,92	0/0:3,0:3:9:0,9,93	1/1:0,7:7:18:199,18,0	0/0:5,0:5:15:0,15,149	0/0:3,0:3:9:0,9,92	0/0:7,0:7:21:0,21,218	0/0:5,0:5:15:0,15,148	1/1:0,8:8:24:254,24,0	0/0:4,0:4:12:0,12,126	0/0:3,0:3:9:0,9,96	0/0:5,0:5:15:0,15,154	1/1:0,3:3:9:89,9,0	1/1:0,7:7:21:211,21,0	0/0:9,0:9:27:0,27,284	0/0:3,0:3:9:0,9,95	0/0:4,0:4:9:0,9,105	0/0:3,0:3:9:0,9,93	0/0:4,0:4:12:0,12,128	0/0:5,0:5:15:0,15,154	0/0:5,0:5:12:0,12,135	1/1:0,6:6:18:182,18,0	0/1:4,5:9:88:133,0,88	0/0:2,0:2:6:0,6,64	./.:.:.:.:.	0/0:4,0:4:9:0,9,108	0/0:3,0:3:9:0,9,94	1/1:0,3:3:9:95,9,0	0/0:2,0:2:6:0,6,63	0/0:2,0:2:6:0,6,60	0/0:1,0:1:3:0,3,30	0/0:4,0:4:12:0,12,128	0/0:4,0:4:9:0,9,113	1/1:0,1:1:3:32,3,0	1/1:0,4:4:12:132,12,0	0/0:2,0:2:6:0,6,60	0/0:6,0:6:18:0,18,189	0/0:2,0:2:6:0,6,59	0/0:11,0:11:33:0,33,334	0/0:2,0:2:6:0,6,55	0/0:6,0:6:18:0,18,184	0/0:1,0:1:3:0,3,30	0/0:4,0:4:12:0,12,126	0/0:3,0:3:9:0,9,92	1/1:0,3:3:9:92,9,0	0/1:1,2:3:21:52,0,21	0/0:1,0:1:3:0,3,29	1/1:0,3:3:9:92,9,0	0/0:1,0:1:3:0,3,29	0/0:6,0:6:18:0,18,191	0/0:3,0:3:9:0,9,94	0/0:7,0:7:21:0,21,208	0/0:3,0:3:9:0,9,96	0/0:4,0:4:12:0,12,125	0/0:11,0:11:27:0,27,309	1/1:0,4:4:12:133,12,0	0/0:11,0:11:30:0,30,329	0/0:7,0:7:21:0,21,227	0/0:7,0:7:21:0,21,206	0/1:3,3:6:72:72,0,74	0/0:7,0:7:21:0,21,229	0/0:5,0:5:15:0,15,159	0/0:4,0:4:12:0,12,124	0/0:4,0:4:12:0,12,126	0/0:6,0:6:18:0,18,180	0/0:6,0:6:18:0,18,187	0/0:2,0:2:6:0,6,64	0/0:1,0:1:3:0,3,31	0/0:11,0:11:24:0,24,274	0/0:5,0:5:15:0,15,160	0/0:11,0:11:33:0,33,336	0/0:7,0:7:21:0,21,216	0/0:4,0:4:12:0,12,126	0/0:6,0:6:15:0,15,169	0/0:4,0:4:12:0,12,122	0/0:5,0:5:12:0,12,136	0/0:1,0:1:3:0,3,31	1/1:0,4:4:12:120,12,0	0/0:4,0:4:6:0,6,89	0/0:2,0:2:3:0,3,45	./.:.:.:.:.	0/0:4,0:4:6:0,6,89	0/0:6,0:6:9:0,9,133	0/0:2,0:2:3:0,3,45	0/0:2,0:2:3:0,3,45	0/0:13,0:13:39:0,39,434
chr0	25048615	.	C	G	4589.94	.	AC=45;AF=0.174;AN=258;BaseQRankSum=-3.617;DP=1043;Dels=0.00;FS=7.987;HaplotypeScore=0.1182;InbreedingCoeff=0.6109;MLEAC=43;MLEAF=0.167;MQ=58.42;MQ0=3;MQRankSum=-2.196;QD=23.30;ReadPosRankSum=1.517	GT:AD:DP:GQ:PL	0/0:82,0:82:99:0,247,2604	0/0:19,0:19:51:0,51,548	0/0:15,0:15:45:0,45,486	0/0:39,0:39:99:0,117,1246	0/0:7,0:7:21:0,21,216	1/1:0,14:14:39:418,39,0	0/0:27,0:27:81:0,81,860	0/0:1,0:1:3:0,3,32	./.:.:.:.:.	0/0:22,0:22:63:0,63,694	0/0:4,0:4:12:0,12,130	1/1:0,21:21:63:649,63,0	0/0:17,0:17:51:0,51,544	0/1:3,1:4:12:12,0,83	0/0:19,0:19:57:0,57,597	0/0:26,0:26:78:0,78,812	0/0:28,0:28:84:0,84,893	0/1:5,1:6:6:6,0,144	1/1:0,9:9:24:261,24,0	1/1:0,14:14:42:422,42,0	0/0:4,0:4:12:0,12,119	1/1:0,14:14:42:433,42,0	0/0:21,0:21:63:0,63,648	1/1:0,20:20:60:619,60,0	./.:.:.:.:.	0/0:17,0:17:51:0,51,546	0/0:12,0:12:36:0,36,382	0/0:1,0:1:3:0,3,32	0/0:1,0:1:3:0,3,33	0/0:22,0:22:60:0,60,657	0/0:7,0:7:21:0,21,220	0/0:6,0:6:18:0,18,199	0/0:19,0:19:51:0,51,576	0/0:4,0:4:12:0,12,124	0/0:19,0:20:57:0,57,595	0/0:2,0:2:6:0,6,57	0/0:27,0:27:81:0,81,856	0/0:19,0:19:54:0,54,587	0/0:19,0:19:57:0,57,584	0/0:2,0:2:6:0,6,67	0/0:7,0:7:21:0,21,235	0/0:11,0:11:33:0,33,358	0/0:18,0:18:54:0,54,565	1/1:0,12:13:33:368,33,0	0/0:20,0:20:60:0,60,649	0/1:14,10:24:99:237,0,360	0/0:7,0:7:21:0,21,225	0/0:4,0:4:12:0,12,128	0/0:2,0:2:6:0,6,65	0/0:4,0:4:12:0,12,127	0/0:2,0:2:6:0,6,61	0/0:1,0:1:3:0,3,32	0/0:7,0:7:21:0,21,219	0/0:1,0:1:3:0,3,30	1/1:0,3:3:9:93,9,0	0/0:1,0:1:3:0,3,32	0/0:2,0:2:6:0,6,61	0/0:5,0:5:15:0,15,160	0/0:4,0:4:12:0,12,124	1/1:0,6:6:18:186,18,0	0/0:2,0:2:6:0,6,61	0/0:2,0:2:6:0,6,60	0/0:10,0:10:27:0,27,304	1/1:0,3:3:9:92,9,0	1/1:0,6:6:18:181,18,0	0/0:4,0:4:12:0,12,134	0/0:4,0:4:12:0,12,132	0/0:7,0:7:15:0,15,188	0/0:2,0:2:6:0,6,67	./.:.:.:.:.	0/0:2,0:2:6:0,6,65	0/0:4,0:4:12:0,12,121	1/1:0,2:2:6:62,6,0	0/1:1,2:3:23:58,0,23	0/0:2,0:2:6:0,6,63	./.:.:.:.:.	0/0:2,0:2:6:0,6,64	0/0:3,0:3:9:0,9,97	1/1:0,2:2:6:61,6,0	0/0:1,0:1:3:0,3,33	0/0:1,0:1:3:0,3,31	0/0:3,0:3:9:0,9,96	0/0:3,0:3:9:0,9,90	0/0:5,0:5:15:0,15,158	1/1:0,1:1:3:29,3,0	1/1:0,4:4:12:124,12,0	0/0:3,0:3:9:0,9,98	0/0:5,0:5:15:0,15,139	0/0:2,0:2:3:0,3,45	0/0:6,0:6:15:0,15,164	0/0:6,0:6:18:0,18,185	0/0:3,0:3:9:0,9,95	0/0:4,0:4:12:0,12,128	0/0:2,0:2:6:0,6,59	0/0:1,0:1:3:0,3,33	1/1:0,6:6:18:167,18,0	1/1:0,5:5:15:159,15,0	0/0:3,0:3:9:0,9,94	1/1:0,1:1:3:32,3,0	./.:.:.:.:.	0/0:6,0:6:18:0,18,185	0/0:4,0:4:12:0,12,118	0/0:3,0:3:9:0,9,95	0/0:4,0:4:12:0,12,130	0/0:4,0:4:12:0,12,130	0/0:4,0:5:12:0,12,123	1/1:0,7:7:21:210,21,0	0/0:6,0:6:18:0,18,186	0/0:6,0:6:18:0,18,199	0/0:2,0:2:6:0,6,63	0/1:3,1:4:18:18,0,80	0/0:6,0:6:18:0,18,202	0/0:9,0:9:27:0,27,280	0/0:2,0:2:6:0,6,62	0/0:6,0:6:18:0,18,191	0/0:8,0:8:24:0,24,249	0/0:2,0:2:6:0,6,62	0/0:4,0:4:12:0,12,126	0/0:1,0:1:3:0,3,31	0/0:3,0:3:9:0,9,95	0/0:6,0:6:18:0,18,189	0/0:5,0:5:15:0,15,161	0/0:6,0:6:18:0,18,192	0/0:4,0:4:12:0,12,128	0/0:5,0:5:12:0,12,140	0/0:3,0:3:9:0,9,94	0/0:5,0:5:15:0,15,159	0/0:2,0:2:6:0,6,63	1/1:0,5:5:12:140,12,0	0/0:2,0:2:3:0,3,45	./.:.:.:.:.	./.:.:.:.:.	0/0:6,0:6:9:0,9,134	0/0:4,0:4:6:0,6,89	0/0:2,0:2:3:0,3,45	./.:.:.:.:.	0/0:18,0:18:54:0,54,608
chr0	25057986	.	G	T	14630.1	.	AC=160;AF=0.606;AN=264;BaseQRankSum=-2.992;DP=951;Dels=0.00;FS=4.421;HaplotypeScore=0.0481;InbreedingCoeff=0.6991;MLEAC=162;MLEAF=0.614;MQ=58.64;MQ0=3;MQRankSum=1.325;QD=27.14;ReadPosRankSum=3.457	GT:AD:DP:GQ:PL	0/0:62,0:62:99:0,186,2009	0/0:30,0:30:87:0,87,945	1/1:1,18:19:54:564,54,0	1/1:0,36:36:99:1122,108,0	1/1:0,20:20:60:618,60,0	1/1:0,8:8:24:249,24,0	1/1:0,11:11:33:344,33,0	0/0:4,0:4:12:0,12,134	1/1:0,1:1:3:33,3,0	1/1:0,24:24:63:687,63,0	1/1:0,2:2:6:68,6,0	1/1:0,12:12:36:367,36,0	1/1:0,20:20:54:572,54,0	0/0:3,0:3:9:0,9,85	1/1:0,11:11:33:347,33,0	0/0:24,0:24:72:0,72,745	1/1:0,16:16:39:432,39,0	0/0:3,0:3:9:0,9,92	1/1:0,9:9:27:276,27,0	0/0:3,0:3:9:0,9,96	0/0:1,0:1:3:0,3,31	0/0:15,0:15:45:0,45,465	0/0:21,0:21:57:0,57,618	0/1:17,7:24:99:152,0,484	0/1:1,1:2:26:29,0,26	0/0:15,0:15:45:0,45,485	0/0:11,0:11:33:0,33,348	1/1:0,5:5:15:165,15,0	./.:.:.:.:.	1/1:0,8:8:24:243,24,0	1/1:0,4:4:12:125,12,0	1/1:1,4:5:12:129,12,0	1/1:0,13:13:39:401,39,0	0/0:2,0:2:6:0,6,69	0/0:18,0:18:54:0,54,550	0/0:4,0:4:12:0,12,118	0/0:21,0:21:63:0,63,670	0/0:6,0:6:18:0,18,181	1/1:0,15:15:45:467,45,0	0/0:2,0:2:6:0,6,69	1/1:0,3:3:9:98,9,0	0/0:22,0:22:66:0,66,683	0/0:20,0:20:60:0,60,635	1/1:0,17:17:51:530,51,0	1/1:0,15:15:45:468,45,0	1/1:0,12:12:33:352,33,0	1/1:0,12:12:36:373,36,0	1/1:0,3:3:9:100,9,0	./.:.:.:.:.	1/1:0,7:7:21:215,21,0	1/1:0,3:3:6:78,6,0	1/1:0,4:4:12:128,12,0	1/1:0,5:5:15:153,15,0	1/1:0,6:6:18:186,18,0	0/0:9,0:9:27:0,27,279	1/1:0,3:3:9:97,9,0	1/1:0,3:3:9:95,9,0	1/1:0,6:6:18:184,18,0	1/1:0,1:1:3:31,3,0	0/0:3,0:3:9:0,9,96	1/1:0,2:2:6:63,6,0	1/1:0,2:2:6:64,6,0	1/1:0,15:15:45:465,45,0	1/1:0,4:4:12:122,12,0	1/1:0,6:6:18:195,18,0	1/1:1,3:4:9:92,9,0	./.:.:.:.:.	0/0:3,0:3:9:0,9,93	1/1:0,5:5:15:155,15,0	0/0:2,0:2:6:0,6,61	0/0:1,0:1:3:0,3,34	./.:.:.:.:.	0/0:2,0:2:6:0,6,62	0/1:1,2:3:23:50,0,23	1/1:0,6:6:18:183,18,0	1/1:0,2:2:6:69,6,0	1/1:0,1:1:3:33,3,0	0/0:5,0:5:15:0,15,161	1/1:0,3:3:9:92,9,0	0/0:7,0:7:15:0,15,182	0/0:2,0:2:6:0,6,59	1/1:0,3:3:9:92,9,0	0/0:7,0:7:21:0,21,227	0/0:4,0:4:12:0,12,120	1/1:0,3:3:9:94,9,0	1/1:0,2:2:6:65,6,0	1/1:0,3:3:6:76,6,0	0/1:3,1:4:21:21,0,76	1/1:0,7:7:21:221,21,0	0/0:1,0:1:3:0,3,29	1/1:0,1:1:3:32,3,0	1/1:0,3:3:9:93,9,0	1/1:0,3:3:9:89,9,0	1/1:0,1:1:3:32,3,0	1/1:0,5:5:15:156,15,0	1/1:0,2:2:6:65,6,0	1/1:0,4:4:12:118,12,0	1/1:0,4:4:9:107,9,0	./.:.:.:.:.	1/1:0,1:1:3:31,3,0	0/0:3,0:3:9:0,9,95	1/1:0,1:1:3:32,3,0	1/1:0,3:3:9:95,9,0	0/0:5,0:5:15:0,15,156	0/0:3,0:3:9:0,9,97	0/0:2,0:2:6:0,6,63	1/1:0,5:5:15:162,15,0	0/0:5,0:5:15:0,15,161	0/0:1,0:1:3:0,3,32	0/0:1,0:1:3:0,3,33	0/1:8,1:9:10:10,0,179	0/0:1,0:1:3:0,3,32	0/0:8,0:8:21:0,21,218	0/1:1,1:2:25:26,0,25	1/1:0,6:6:18:188,18,0	1/1:0,4:4:12:122,12,0	1/1:0,4:4:12:122,12,0	1/1:0,5:5:15:152,15,0	0/0:3,0:3:9:0,9,92	0/0:2,0:2:6:0,6,68	1/1:0,4:4:12:121,12,0	1/1:0,2:2:6:63,6,0	0/0:7,0:7:18:0,18,207	0/0:3,0:3:9:0,9,99	1/1:0,4:4:12:123,12,0	0/0:4,0:4:12:0,12,125	1/1:0,4:4:12:128,12,0	1/1:0,4:4:12:122,12,0	0/0:3,0:3:9:0,9,94	1/1:0,2:2:6:63,6,0	1/1:0,2:2:3:45,3,0	0/0:1,0:1:3:0,3,30	1/1:0,9:9:18:226,18,0	1/1:0,2:2:3:45,3,0	1/1:0,1:1:3:31,3,0	1/1:0,2:2:3:45,3,0	0/0:27,0:27:81:0,81,928
chr0	25058256	.	C	A	3674.96	.	AC=35;AF=0.134;AN=262;BaseQRankSum=-5.102;DP=860;Dels=0.00;FS=3.524;HaplotypeScore=0.2405;InbreedingCoeff=0.5716;MLEAC=32;MLEAF=0.122;MQ=59.64;MQ0=0;MQRankSum=-0.015;QD=25.88;ReadPosRankSum=0.778	GT:AD:DP:GQ:PL	0/0:49,0:49:99:0,147,1593	0/0:16,0:16:48:0,48,514	0/0:13,0:13:33:0,33,358	0/0:22,1:23:60:0,60,656	0/1:1,10:11:1:274,0,1	0/0:6,0:6:18:0,18,190	0/0:11,0:12:33:0,33,350	0/0:5,0:5:15:0,15,162	0/0:6,0:6:18:0,18,185	1/1:0,16:16:45:464,45,0	1/1:1,7:8:2:199,2,0	0/0:10,0:10:30:0,30,324	0/0:14,0:14:42:0,42,455	0/0:3,0:3:9:0,9,102	0/0:8,0:8:24:0,24,260	0/0:15,0:15:42:0,42,449	1/1:0,14:14:42:429,42,0	0/0:8,0:8:24:0,24,248	0/0:8,0:8:24:0,24,252	0/0:4,0:4:12:0,12,127	0/0:2,0:2:6:0,6,63	0/0:11,0:11:30:0,30,317	0/0:16,0:16:45:0,45,494	0/0:17,0:17:48:0,48,520	0/0:4,0:4:12:0,12,126	0/0:17,0:17:48:0,48,531	0/0:5,0:5:15:0,15,160	1/1:0,9:9:27:291,27,0	0/1:2,1:3:26:26,0,56	1/1:0,20:20:60:596,60,0	0/1:1,5:6:15:141,0,15	1/1:0,2:2:6:63,6,0	0/0:14,0:14:39:0,39,425	0/0:8,0:8:24:0,24,261	0/0:20,0:20:60:0,60,656	0/0:5,0:5:15:0,15,165	0/0:22,0:22:66:0,66,720	0/0:2,0:2:6:0,6,65	1/1:0,8:8:24:249,24,0	0/0:7,0:7:21:0,21,228	1/1:0,9:9:27:282,27,0	0/0:18,0:18:51:0,51,558	0/0:19,0:19:51:0,51,544	0/0:12,0:12:36:0,36,386	0/0:12,0:12:33:0,33,367	0/0:9,0:9:27:0,27,297	0/0:3,0:3:9:0,9,95	0/0:3,0:3:9:0,9,99	./.:.:.:.:.	0/0:3,0:3:9:0,9,95	./.:.:.:.:.	0/0:2,0:2:6:0,6,66	./.:.:.:.:.	0/0:4,0:4:12:0,12,125	0/0:1,0:1:3:0,3,33	0/0:5,0:5:15:0,15,163	0/0:1,0:1:3:0,3,34	0/0:5,0:5:15:0,15,155	0/0:2,0:2:6:0,6,71	0/0:6,0:6:18:0,18,193	0/0:4,0:4:9:0,9,112	0/0:3,0:3:9:0,9,95	1/1:1,13:14:10:368,10,0	0/0:4,0:4:12:0,12,126	0/0:8,0:8:24:0,24,267	0/0:3,0:3:9:0,9,97	0/0:5,0:5:15:0,15,157	0/0:3,0:3:9:0,9,97	1/1:0,3:3:9:98,9,0	0/0:3,0:3:9:0,9,95	0/0:2,0:2:6:0,6,64	0/0:1,0:1:3:0,3,32	0/0:1,0:1:3:0,3,32	0/0:5,0:5:15:0,15,163	0/0:4,0:4:12:0,12,130	0/0:1,0:1:3:0,3,32	0/0:1,0:1:3:0,3,32	0/0:1,0:1:3:0,3,31	0/0:1,0:1:3:0,3,33	0/0:10,0:10:24:0,24,283	0/0:7,0:7:18:0,18,207	0/0:3,0:3:9:0,9,94	0/0:5,0:5:15:0,15,162	0/0:1,0:1:3:0,3,33	0/0:3,0:3:9:0,9,96	0/0:3,0:3:9:0,9,101	1/1:0,2:2:6:61,6,0	0/0:12,0:12:36:0,36,358	1/1:0,9:9:24:262,24,0	0/0:5,0:5:15:0,15,156	1/1:0,1:1:3:32,3,0	0/0:1,0:1:3:0,3,33	0/0:2,0:2:6:0,6,65	0/0:1,0:1:3:0,3,32	0/0:2,0:2:6:0,6,64	0/0:3,0:3:6:0,6,63	0/0:7,0:7:21:0,21,224	./.:.:.:.:.	./.:.:.:.:.	0/0:3,0:3:9:0,9,92	0/0:13,0:13:39:0,39,427	0/0:3,0:3:9:0,9,97	0/0:3,0:3:9:0,9,98	0/0:1,0:1:3:0,3,33	0/0:2,0:2:6:0,6,67	0/0:3,0:3:9:0,9,99	0/0:9,0:9:27:0,27,279	0/0:4,0:4:12:0,12,119	0/0:3,0:3:9:0,9,98	0/0:5,0:5:15:0,15,160	0/0:5,0:5:15:0,15,162	0/0:3,0:3:9:0,9,99	0/0:2,0:2:6:0,6,65	./.:.:.:.:.	1/1:0,3:3:9:89,9,0	1/1:0,2:2:6:61,6,0	1/1:0,2:2:6:62,6,0	0/0:2,0:2:6:0,6,62	0/0:4,0:4:12:0,12,126	0/0:3,0:3:9:0,9,87	0/0:7,0:7:21:0,21,229	0/0:5,0:5:15:0,15,160	0/0:5,0:5:15:0,15,162	0/0:6,0:6:18:0,18,197	0/0:2,0:2:6:0,6,65	0/0:2,0:2:6:0,6,63	0/0:7,0:7:21:0,21,223	0/0:2,0:2:6:0,6,65	0/0:1,0:1:3:0,3,30	0/0:4,0:4:6:0,6,89	0/0:4,0:4:6:0,6,89	0/0:2,0:2:3:0,3,30	0/0:6,0:6:9:0,9,122	0/0:2,1:3:6:0,6,64	0/0:2,0:2:6:0,6,64	0/0:3,0:4:6:0,6,74	0/0:18,0:18:54:0,54,616
chr0	25058530	.	T	A	13358.5	.	AC=155;AF=0.592;AN=262;BaseQRankSum=-1.605;DP=883;Dels=0.00;FS=31.986;HaplotypeScore=0.2055;InbreedingCoeff=0.6789;MLEAC=152;MLEAF=0.580;MQ=59.43;MQ0=2;MQRankSum=-0.786;QD=26.35;ReadPosRankSum=1.317	GT:AD:DP:GQ:PL	0/0:40,0:40:99:0,120,1262	0/0:22,0:22:54:0,54,596	1/1:0,14:14:36:395,36,0	1/1:0,28:28:84:860,84,0	1/1:0,12:12:36:370,36,0	1/1:0,17:17:51:508,51,0	1/1:0,18:18:48:510,48,0	0/0:4,0:5:12:0,12,131	0/1:1,4:5:14:104,0,14	1/1:0,11:11:33:321,33,0	0/1:1,5:6:15:130,0,15	1/1:0,16:16:45:476,45,0	1/1:0,14:14:39:418,39,0	0/0:4,0:4:12:0,12,126	1/1:0,20:20:60:617,60,0	0/0:10,0:10:30:0,30,305	1/1:0,16:16:48:476,48,0	0/0:4,0:4:12:0,12,118	1/1:0,7:7:18:195,18,0	0/0:6,0:6:18:0,18,184	0/0:1,0:1:3:0,3,32	0/0:17,0:17:45:0,45,496	0/0:16,0:16:42:0,42,456	0/1:7,3:11:65:65,0,171	1/1:0,4:4:12:120,12,0	0/0:22,0:22:66:0,66,685	0/0:11,0:11:33:0,33,320	1/1:0,5:5:15:160,15,0	0/1:3,2:5:52:52,0,80	1/1:0,16:16:48:483,48,0	1/1:0,4:4:12:126,12,0	1/1:0,1:1:3:32,3,0	1/1:0,17:17:51:531,51,0	0/0:4,0:4:12:0,12,123	0/0:15,0:15:42:0,42,440	0/0:3,0:3:9:0,9,95	0/0:16,0:16:42:0,42,453	0/0:8,0:8:18:0,18,211	1/1:0,7:7:21:219,21,0	0/0:3,0:3:9:0,9,95	1/1:0,7:7:21:212,21,0	0/0:6,0:6:18:0,18,180	0/0:14,0:14:39:0,39,413	1/1:0,12:12:36:372,36,0	1/1:0,10:10:27:287,27,0	1/1:0,16:16:42:451,42,0	1/1:0,10:10:27:276,27,0	1/1:0,1:1:3:33,3,0	1/1:0,3:3:9:92,9,0	1/1:0,4:4:12:122,12,0	1/1:0,1:1:3:32,3,0	1/1:0,3:3:9:89,9,0	1/1:0,8:8:24:240,24,0	1/1:0,4:4:12:122,12,0	0/0:4,0:4:12:0,12,116	0/1:1,8:9:5:216,0,5	1/1:0,2:2:3:34,3,0	1/1:0,5:5:9:91,9,0	1/1:0,1:1:3:35,3,0	0/0:3,0:3:9:0,9,93	1/1:0,3:3:9:92,9,0	1/1:0,4:4:12:129,12,0	1/1:0,6:6:18:183,18,0	1/1:0,3:3:9:89,9,0	1/1:0,3:3:9:90,9,0	1/1:0,4:4:12:122,12,0	1/1:0,2:2:6:59,6,0	0/0:4,0:4:12:0,12,114	1/1:0,1:1:3:30,3,0	0/0:6,0:6:18:0,18,184	0/0:3,0:3:6:0,6,74	0/0:2,0:2:6:0,6,59	0/0:2,0:2:6:0,6,61	0/1:3,2:5:46:46,0,79	1/1:0,6:6:15:152,15,0	1/1:0,3:3:9:95,9,0	1/1:0,2:2:6:59,6,0	./.:.:.:.:.	./.:.:.:.:.	0/0:5,0:5:12:0,12,137	0/0:4,0:4:12:0,12,118	1/1:0,1:1:3:30,3,0	0/0:1,0:1:3:0,3,32	0/0:7,0:7:15:0,15,186	1/1:0,5:5:15:153,15,0	1/1:0,4:4:12:122,12,0	1/1:0,1:1:3:30,3,0	0/0:7,0:7:21:0,21,205	1/1:0,12:12:24:301,24,0	0/0:3,0:3:9:0,9,95	1/1:0,3:3:6:77,6,0	1/1:0,2:2:6:59,6,0	./.:.:.:.:.	1/1:0,4:4:12:125,12,0	1/1:0,2:2:6:61,6,0	1/1:0,1:1:3:29,3,0	1/1:0,2:2:6:59,6,0	1/1:0,3:3:9:96,9,0	1/1:0,2:2:6:61,6,0	1/1:0,2:2:6:57,6,0	0/0:11,0:11:33:0,33,340	./.:.:.:.:.	1/1:0,2:2:6:61,6,0	0/0:6,0:6:15:0,15,168	0/0:3,0:3:9:0,9,95	0/0:4,0:4:6:0,6,75	1/1:0,5:5:15:154,15,0	0/0:10,0:10:30:0,30,303	0/0:2,0:2:6:0,6,61	0/0:9,0:9:24:0,24,253	0/1:1,2:3:22:50,0,22	0/0:2,0:2:6:0,6,61	0/0:8,0:8:24:0,24,246	0/1:8,2:10:29:29,0,202	1/1:0,7:7:18:199,18,0	1/1:0,8:8:24:250,24,0	1/1:0,1:1:3:30,3,0	1/1:0,3:3:9:92,9,0	0/0:5,0:5:15:0,15,153	0/0:4,0:4:12:0,12,123	0/1:1,2:3:20:52,0,20	1/1:0,2:2:6:61,6,0	0/0:6,0:6:18:0,18,185	0/0:5,0:5:12:0,12,137	1/1:0,2:2:6:63,6,0	0/0:2,0:2:6:0,6,61	1/1:0,7:7:21:207,21,0	1/1:0,4:4:12:122,12,0	0/0:4,0:4:12:0,12,129	./.:.:.:.:.	1/1:0,4:4:6:89,6,0	./.:.:.:.:.	1/1:0,2:2:3:45,3,0	1/1:0,2:2:6:61,6,0	1/1:0,1:1:3:30,3,0	1/1:0,5:5:12:138,12,0	0/0:17,0:17:51:0,51,577
chr0	25059315	.	A	T	1056.34	.	AC=19;AF=0.076;AN=250;BaseQRankSum=-1.509;DP=640;Dels=0.00;FS=0.000;HaplotypeScore=0.0239;InbreedingCoeff=0.4037;MLEAC=16;MLEAF=0.064;MQ=59.60;MQ0=0;MQRankSum=0.742;QD=22.96;ReadPosRankSum=1.089	GT:AD:DP:GQ:PL	0/0:52,0:52:99:0,156,1690	0/0:15,0:15:42:0,42,467	0/0:8,0:8:24:0,24,254	0/0:21,0:21:63:0,63,654	1/1:0,9:9:27:263,27,0	0/0:10,0:10:30:0,30,310	0/0:15,0:15:45:0,45,465	0/0:2,0:2:6:0,6,63	0/0:2,0:2:6:0,6,63	1/1:0,11:11:33:339,33,0	1/1:0,1:1:3:33,3,0	0/0:9,0:9:27:0,27,290	0/0:12,0:12:36:0,36,379	0/0:2,0:2:6:0,6,66	0/0:14,0:14:42:0,42,442	0/0:12,0:12:36:0,36,376	0/0:5,0:5:15:0,15,152	0/0:3,0:3:9:0,9,98	0/0:7,0:7:18:0,18,206	0/0:4,0:4:12:0,12,119	0/0:2,0:2:6:0,6,66	0/0:8,0:8:24:0,24,245	0/0:4,0:4:12:0,12,122	0/0:12,0:12:36:0,36,375	0/0:1,0:1:3:0,3,34	0/0:13,0:13:39:0,39,418	0/0:5,0:5:12:0,12,136	1/1:0,2:2:6:60,6,0	0/0:3,0:3:9:0,9,94	1/1:0,8:8:24:244,24,0	0/0:4,0:4:12:0,12,130	0/0:4,0:4:12:0,12,131	0/0:11,0:11:33:0,33,347	0/0:2,0:2:6:0,6,64	0/0:10,0:10:30:0,30,311	0/0:5,0:5:15:0,15,162	0/0:7,0:7:21:0,21,227	0/0:7,0:7:21:0,21,212	0/0:8,0:8:24:0,24,243	0/0:4,0:4:12:0,12,132	0/1:3,2:5:48:48,0,80	0/0:8,0:8:24:0,24,248	0/0:7,0:7:21:0,21,228	0/0:5,0:5:15:0,15,151	0/0:9,0:9:27:0,27,284	0/0:10,0:10:30:0,30,313	0/0:3,0:3:9:0,9,94	0/0:2,0:2:6:0,6,69	0/0:1,0:1:3:0,3,32	0/0:2,0:2:6:0,6,61	0/0:1,0:1:3:0,3,32	0/0:1,0:1:3:0,3,31	1/1:0,5:5:15:151,15,0	0/0:4,0:4:12:0,12,120	0/0:2,0:2:6:0,6,62	0/0:6,0:6:18:0,18,189	0/0:3,0:3:9:0,9,89	0/0:4,0:4:12:0,12,125	./.:.:.:.:.	0/0:2,0:2:6:0,6,63	0/0:2,0:2:6:0,6,56	./.:.:.:.:.	0/0:4,0:4:12:0,12,122	0/0:1,0:1:3:0,3,30	0/0:3,0:3:9:0,9,95	0/0:3,0:3:9:0,9,97	0/0:1,0:1:3:0,3,32	0/0:2,0:2:6:0,6,65	0/0:5,0:5:15:0,15,158	0/0:3,0:3:9:0,9,95	0/0:1,0:1:3:0,3,32	0/0:4,0:4:12:0,12,122	0/0:2,0:2:6:0,6,63	0/0:3,0:3:9:0,9,97	0/0:3,0:3:9:0,9,95	0/0:1,0:1:3:0,3,32	0/0:1,0:1:3:0,3,32	0/0:2,0:2:6:0,6,63	./.:.:.:.:.	0/0:3,0:3:9:0,9,102	0/0:1,0:1:3:0,3,32	./.:.:.:.:.	0/0:1,0:1:3:0,3,32	0/0:3,0:3:9:0,9,100	0/0:5,0:5:15:0,15,161	0/0:2,0:2:6:0,6,65	1/1:0,2:2:6:61,6,0	0/0:1,0:1:3:0,3,31	1/1:0,1:1:3:34,3,0	0/0:6,0:6:18:0,18,193	1/1:0,2:2:6:59,6,0	0/0:2,0:2:6:0,6,63	./.:.:.:.:.	0/0:2,0:2:6:0,6,65	0/0:2,0:2:6:0,6,64	0/0:1,0:1:3:0,3,32	0/0:3,0:3:9:0,9,94	./.:.:.:.:.	./.:.:.:.:.	./.:.:.:.:.	0/0:3,0:3:9:0,9,97	./.:.:.:.:.	0/0:1,0:1:3:0,3,32	./.:.:.:.:.	./.:.:.:.:.	0/0:2,0:2:6:0,6,63	0/0:7,0:7:21:0,21,225	0/0:7,0:7:21:0,21,217	0/0:2,0:2:6:0,6,63	0/0:1,0:1:3:0,3,33	0/0:2,0:2:6:0,6,63	0/0:2,0:2:6:0,6,63	0/0:5,0:5:15:0,15,153	0/0:2,0:2:6:0,6,63	0/0:3,0:3:9:0,9,98	0/0:2,0:2:6:0,6,63	0/0:2,0:2:6:0,6,62	0/0:3,0:3:9:0,9,95	0/0:3,0:3:9:0,9,97	0/0:5,0:5:15:0,15,159	0/0:4,0:4:12:0,12,124	0/0:3,0:3:9:0,9,92	0/0:2,0:2:6:0,6,61	0/0:2,0:2:6:0,6,63	0/0:2,0:2:6:0,6,65	0/0:3,0:3:9:0,9,92	0/0:3,0:3:9:0,9,95	0/0:4,0:4:9:0,9,105	./.:.:.:.:.	0/0:6,0:6:9:0,9,134	0/0:6,0:6:12:0,12,153	0/0:6,0:6:12:0,12,152	0/0:2,0:2:6:0,6,63	0/0:9,0:9:15:0,15,209	0/0:6,0:6:12:0,12,153	0/0:2,0:2:6:0,6,63	0/0:36,0:36:99:0,108,1216
chr0	25063276	.	A	C	1639.06	.	AC=29;AF=0.112;AN=260;BaseQRankSum=6.720;DP=699;Dels=0.00;FS=1.664;HaplotypeScore=0.0929;InbreedingCoeff=0.4463;MLEAC=26;MLEAF=0.100;MQ=56.95;MQ0=0;MQRankSum=0.285;QD=23.09;ReadPosRankSum=-2.282	GT:AD:DP:GQ:PL	0/0:36,0:36:99:0,108,1101	0/0:11,0:11:33:0,33,330	0/0:13,0:13:33:0,33,357	0/0:25,0:25:75:0,75,744	0/0:4,0:4:12:0,12,124	1/1:0,11:11:30:327,30,0	0/0:14,0:14:36:0,36,382	0/0:1,0:1:3:0,3,35	0/0:2,0:2:6:0,6,61	0/0:18,0:18:51:0,51,507	0/0:1,0:1:3:0,3,30	0/0:7,0:7:21:0,21,211	0/0:18,0:18:48:0,48,509	0/0:3,0:3:9:0,9,82	0/0:14,0:14:42:0,42,421	0/0:11,0:11:30:0,30,305	0/0:24,0:24:63:0,63,668	0/0:2,0:2:6:0,6,60	0/0:3,0:3:9:0,9,87	1/1:0,5:5:15:153,15,0	0/0:2,0:2:6:0,6,59	1/1:0,15:15:36:411,36,0	1/1:0,8:8:24:250,24,0	0/0:17,0:17:48:0,48,497	0/0:1,0:1:3:0,3,29	0/0:16,0:16:48:0,48,472	0/0:17,0:17:51:0,51,507	0/0:2,0:2:6:0,6,62	./.:.:.:.:.	0/0:9,0:9:27:0,27,267	0/0:1,0:1:3:0,3,30	0/0:5,0:5:15:0,15,165	0/0:10,0:10:30:0,30,286	0/0:2,0:2:6:0,6,63	0/0:10,0:10:27:0,27,285	0/0:2,0:2:6:0,6,61	0/0:11,0:11:33:0,33,329	0/0:5,0:5:15:0,15,144	0/0:10,0:10:30:0,30,286	0/0:1,0:1:3:0,3,32	0/0:3,0:3:9:0,9,89	0/0:14,0:14:42:0,42,410	0/0:10,0:10:24:0,24,264	0/0:12,0:12:30:0,30,333	0/0:18,0:18:54:0,54,527	0/0:8,0:8:21:0,21,228	0/0:4,0:4:12:0,12,121	0/0:4,0:4:12:0,12,126	0/0:2,0:2:6:0,6,59	0/0:3,0:3:9:0,9,91	0/0:3,0:3:9:0,9,92	0/0:3,0:3:9:0,9,89	0/0:1,0:1:3:0,3,30	0/0:5,0:5:15:0,15,147	0/0:2,0:2:6:0,6,60	0/0:3,0:3:9:0,9,92	./.:.:.:.:.	0/0:3,0:3:9:0,9,92	0/0:3,0:3:9:0,9,93	0/0:5,0:5:15:0,15,148	0/0:2,0:2:6:0,6,59	0/0:5,0:5:15:0,15,157	0/0:7,0:7:15:0,15,179	0/0:5,0:5:15:0,15,143	0/0:3,0:3:6:0,6,74	0/0:2,0:2:6:0,6,59	0/0:1,0:1:3:0,3,29	0/0:6,0:6:18:0,18,180	0/0:2,0:2:6:0,6,57	0/0:1,0:1:3:0,3,30	1/1:0,2:2:6:63,6,0	1/1:0,2:2:6:61,6,0	1/1:0,2:2:6:62,6,0	0/1:1,2:3:20:57,0,20	0/0:2,0:2:6:0,6,57	0/0:1,0:1:3:0,3,29	0/0:1,0:1:3:0,3,30	0/1:1,1:2:24:26,0,24	0/0:1,0:1:3:0,3,26	0/0:2,0:2:6:0,6,61	0/0:4,0:4:12:0,12,124	0/0:2,0:2:6:0,6,58	0/1:2,1:3:22:22,0,52	1/1:0,1:1:3:32,3,0	1/1:0,4:4:12:124,12,0	0/0:6,0:6:18:0,18,178	0/0:2,0:2:6:0,6,60	0/0:1,0:1:3:0,3,32	0/0:2,0:2:6:0,6,63	0/0:1,0:1:3:0,3,32	0/0:4,0:4:12:0,12,125	0/0:5,0:5:15:0,15,145	0/0:3,0:3:9:0,9,95	0/0:3,0:3:9:0,9,90	0/0:3,0:3:9:0,9,89	0/0:4,0:4:12:0,12,118	0/0:1,0:1:3:0,3,31	0/0:3,0:3:6:0,6,74	0/0:1,0:1:3:0,3,29	0/0:1,0:1:3:0,3,29	0/0:5,0:5:15:0,15,154	0/0:1,0:1:3:0,3,31	0/0:2,0:2:6:0,6,57	1/1:0,2:2:6:63,6,0	0/0:1,0:1:3:0,3,30	1/1:0,6:6:15:170,15,0	1/1:0,3:3:9:102,9,0	0/0:6,0:6:18:0,18,177	0/0:1,0:1:3:0,3,30	0/0:2,0:2:6:0,6,57	0/0:6,0:6:15:0,15,162	0/0:1,0:1:3:0,3,31	0/0:3,0:3:9:0,9,86	0/0:6,0:6:18:0,18,177	0/0:6,0:6:18:0,18,178	0/0:2,0:2:6:0,6,57	0/0:3,0:3:9:0,9,91	0/0:1,0:1:3:0,3,32	0/0:4,0:4:12:0,12,119	0/0:5,0:5:15:0,15,155	0/0:4,0:4:12:0,12,120	0/0:6,0:6:18:0,18,176	0/0:6,0:6:18:0,18,184	0/0:4,0:4:12:0,12,120	0/0:2,0:2:6:0,6,59	0/0:5,0:5:12:0,12,131	1/1:0,2:2:3:32,3,0	0/0:3,0:3:9:0,9,89	./.:.:.:.:.	./.:.:.:.:.	./.:.:.:.:.	./.:.:.:.:.	0/0:2,0:2:3:0,3,45	0/0:6,0:6:12:0,12,151	0/0:2,0:2:3:0,3,45	./.:.:.:.:.	0/0:12,0:12:36:0,36,412
chr0	25063765	.	C	T	720.86	.	AC=23;AF=0.097;AN=236;BaseQRankSum=-2.708;DP=555;Dels=0.00;FS=4.197;HaplotypeScore=0.0555;InbreedingCoeff=0.4795;MLEAC=16;MLEAF=0.068;MQ=59.62;MQ0=0;MQRankSum=-0.773;QD=20.02;ReadPosRankSum=0.983	GT:AD:DP:GQ:PL	0/0:28,0:28:84:0,84,876	0/0:10,0:10:30:0,30,306	0/0:11,0:11:30:0,30,324	0/0:22,0:22:60:0,60,642	0/0:5,0:5:15:0,15,149	0/0:4,0:4:12:0,12,131	0/0:11,0:11:30:0,30,323	./.:.:.:.:.	./.:.:.:.:.	0/0:5,0:5:12:0,12,136	0/0:1,0:1:3:0,3,32	0/0:6,0:6:18:0,18,180	0/0:8,0:8:24:0,24,240	./.:.:.:.:.	0/0:12,0:12:36:0,36,375	0/0:9,0:9:27:0,27,275	0/0:16,0:16:48:0,48,495	0/0:1,0:1:3:0,3,33	0/0:4,0:4:9:0,9,109	1/1:0,1:1:3:30,3,0	./.:.:.:.:.	1/1:0,3:3:9:85,9,0	1/1:0,5:5:12:135,12,0	0/0:7,0:7:21:0,21,220	0/0:1,0:1:3:0,3,34	0/0:9,0:9:24:0,24,264	0/0:8,0:8:24:0,24,240	0/0:2,0:2:6:0,6,63	0/0:3,0:3:9:0,9,95	0/0:7,0:7:21:0,21,209	0/0:1,0:1:3:0,3,31	./.:.:.:.:.	0/0:7,0:7:18:0,18,192	./.:.:.:.:.	0/0:3,0:3:9:0,9,92	0/0:1,0:1:3:0,3,32	0/0:9,0:9:21:0,21,241	0/0:4,0:4:12:0,12,118	0/0:3,0:3:9:0,9,92	0/0:2,0:2:6:0,6,64	0/0:4,0:4:12:0,12,126	0/0:7,0:7:18:0,18,199	0/0:12,0:12:33:0,33,346	0/0:10,0:10:27:0,27,302	0/0:10,0:10:30:0,30,319	0/0:5,0:5:15:0,15,151	0/0:2,0:2:6:0,6,61	./.:.:.:.:.	0/0:2,0:2:6:0,6,62	0/0:3,0:3:9:0,9,89	0/0:4,0:4:12:0,12,120	0/0:3,0:3:9:0,9,96	0/0:2,0:2:6:0,6,63	./.:.:.:.:.	0/0:2,0:2:6:0,6,63	./.:.:.:.:.	0/0:3,0:3:9:0,9,89	0/0:6,0:6:18:0,18,183	0/0:3,0:3:9:0,9,89	0/0:3,0:3:9:0,9,94	0/0:4,0:4:12:0,12,123	./.:.:.:.:.	0/0:7,0:7:21:0,21,216	0/0:5,0:5:15:0,15,149	0/0:8,0:8:24:0,24,248	0/0:4,0:4:12:0,12,116	0/0:4,0:4:12:0,12,121	0/0:7,0:7:21:0,21,209	0/0:4,0:4:9:0,9,95	./.:.:.:.:.	1/1:0,2:2:6:60,6,0	1/1:0,4:4:12:117,12,0	1/1:0,3:3:9:91,9,0	0/1:2,2:4:46:46,0,49	0/0:1,0:1:3:0,3,29	0/0:4,0:4:12:0,12,124	0/0:1,0:1:3:0,3,32	1/1:0,2:2:6:61,6,0	0/0:1,0:1:3:0,3,31	0/0:3,0:3:9:0,9,90	./.:.:.:.:.	0/0:2,0:2:6:0,6,61	0/0:3,0:3:9:0,9,95	1/1:0,2:2:6:61,6,0	0/0:4,0:4:12:0,12,122	0/0:1,0:1:3:0,3,31	0/0:3,0:3:9:0,9,89	0/0:4,0:4:12:0,12,127	0/0:3,0:3:9:0,9,89	0/0:1,0:1:3:0,3,33	./.:.:.:.:.	0/0:3,0:3:9:0,9,96	0/0:4,0:4:12:0,12,123	0/0:2,0:2:6:0,6,60	./.:.:.:.:.	0/0:4,0:4:12:0,12,122	0/0:3,0:3:9:0,9,90	0/0:3,0:3:9:0,9,90	0/0:4,0:4:12:0,12,124	./.:.:.:.:.	0/0:2,0:2:6:0,6,58	0/0:2,0:2:6:0,6,64	0/0:3,0:3:9:0,9,96	1/1:0,3:3:9:92,9,0	0/0:2,0:2:6:0,6,63	1/1:0,3:3:9:89,9,0	0/0:1,0:1:3:0,3,34	0/0:3,0:3:9:0,9,95	0/0:2,0:2:6:0,6,67	0/0:3,0:3:9:0,9,87	0/0:4,0:4:12:0,12,122	0/0:2,0:2:6:0,6,69	0/0:8,0:8:24:0,24,241	0/0:1,0:1:3:0,3,30	0/0:2,0:2:6:0,6,67	0/0:4,0:4:12:0,12,118	0/0:4,0:4:12:0,12,118	0/0:2,0:2:6:0,6,61	./.:.:.:.:.	0/0:4,0:4:12:0,12,125	0/0:6,0:6:18:0,18,181	0/0:2,0:2:6:0,6,61	0/0:7,0:7:21:0,21,213	0/0:1,0:1:3:0,3,30	0/0:4,0:4:12:0,12,122	0/0:8,0:8:24:0,24,241	1/1:0,4:4:9:106,9,0	0/0:2,0:2:6:0,6,60	0/0:1,0:1:3:0,3,32	0/0:6,0:6:12:0,12,152	./.:.:.:.:.	0/0:4,0:4:6:0,6,89	./.:.:.:.:.	./.:.:.:.:.	0/0:2,0:2:3:0,3,45	0/0:4,0:4:6:0,6,89	0/0:25,0:25:75:0,75,847
chr0	25064139	.	T	A	5773.3	.	AC=37;AF=0.150;AN=246;BaseQRankSum=-0.463;DP=1081;Dels=0.00;FS=0.000;HaplotypeScore=0.0358;InbreedingCoeff=0.6142;MLEAC=31;MLEAF=0.126;MQ=56.71;MQ0=25;MQRankSum=2.240;QD=26.12;ReadPosRankSum=-0.813	GT:AD:DP:GQ:PL	1/1:0,47:47:99:1483,141,0	0/0:25,0:25:75:0,75,788	0/0:29,0:29:72:0,72,811	1/1:1,55:56:99:1642,165,0	0/0:21,0:21:60:0,60,635	0/0:15,0:15:45:0,45,466	0/0:12,0:12:36:0,36,370	0/0:2,0:2:6:0,6,51	0/0:1,0:1:3:0,3,31	1/1:0,25:25:75:748,75,0	1/1:0,2:2:6:64,6,0	0/0:16,0:16:39:0,39,444	0/0:13,0:13:36:0,36,375	./.:.:.:.:.	1/1:0,24:24:72:747,72,0	0/0:17,0:17:51:0,51,535	0/0:23,0:23:54:0,54,632	0/1:1,1:2:26:26,0,26	0/0:6,0:6:18:0,18,192	0/0:2,0:2:6:0,6,63	0/0:3,0:3:9:0,9,88	0/0:11,0:11:30:0,30,312	0/0:18,1:19:54:0,54,563	0/0:25,0:25:75:0,75,789	./.:.:.:.:.	0/0:23,0:23:69:0,69,726	./.:.:.:.:.	0/0:1,0:1:3:0,3,32	0/0:2,0:2:6:0,6,69	0/0:23,0:23:66:0,66,686	0/0:4,0:4:12:0,12,132	0/0:5,0:5:15:0,15,162	0/0:17,0:17:51:0,51,531	0/1:4,1:5:17:17,0,116	0/0:22,0:22:66:0,66,698	1/1:0,3:3:9:97,9,0	0/0:17,0:17:51:0,51,532	0/1:7,9:16:99:230,0,176	0/0:18,0:18:48:0,48,501	1/1:0,1:1:3:33,3,0	0/0:4,0:4:12:0,12,134	0/0:19,0:19:48:0,48,540	0/0:29,0:29:87:0,87,922	0/0:19,0:19:51:0,51,531	0/0:15,0:15:42:0,42,442	0/0:16,0:16:42:0,42,466	0/0:16,0:16:39:0,39,449	0/0:3,0:3:9:0,9,91	0/0:1,0:1:3:0,3,32	0/0:9,0:9:24:0,24,250	0/0:2,0:2:6:0,6,63	0/0:6,0:6:18:0,18,186	1/1:0,11:11:33:328,33,0	0/0:6,0:6:18:0,18,189	0/0:6,0:6:15:0,15,170	1/1:0,3:3:9:86,9,0	0/0:5,0:5:15:0,15,156	0/0:9,0:9:24:0,24,251	1/1:1,2:3:6:58,6,0	0/0:9,0:9:27:0,27,285	0/0:4,0:4:12:0,12,125	0/0:8,0:8:24:0,24,248	0/0:8,0:8:21:0,21,220	1/1:0,5:5:15:156,15,0	0/0:10,0:10:30:0,30,313	1/1:0,6:6:18:182,18,0	./.:.:.:.:.	0/0:8,0:8:18:0,18,204	0/0:5,0:5:15:0,15,158	0/0:6,0:6:18:0,18,180	0/0:1,0:1:3:0,3,31	0/0:11,0:11:30:0,30,321	0/0:3,0:3:9:0,9,94	0/0:4,0:4:12:0,12,121	0/0:2,0:2:6:0,6,60	0/0:3,0:3:9:0,9,90	0/0:9,0:9:27:0,27,280	0/0:1,0:1:3:0,3,32	0/0:1,0:1:3:0,3,31	0/0:6,0:6:15:0,15,172	0/0:5,0:5:12:0,12,126	0/0:4,0:4:6:0,6,76	0/0:2,0:2:6:0,6,65	./.:.:.:.:.	0/0:4,0:4:9:0,9,92	./.:.:.:.:.	0/0:5,0:5:15:0,15,154	0/0:2,0:2:6:0,6,65	0/0:6,0:6:18:0,18,177	0/0:1,0:1:3:0,3,32	0/0:1,0:1:3:0,3,31	1/1:1,3:4:9:92,9,0	0/0:6,0:6:18:0,18,187	0/0:2,0:2:6:0,6,63	./.:.:.:.:.	1/1:1,2:3:6:59,6,0	./.:.:.:.:.	./.:.:.:.:.	./.:.:.:.:.	./.:.:.:.:.	1/1:0,1:1:3:30,3,0	0/0:6,0:6:18:0,18,187	0/0:3,0:3:9:0,9,93	0/0:2,0:2:6:0,6,63	0/0:5,0:5:15:0,15,158	0/0:7,0:7:18:0,18,201	0/0:8,0:8:21:0,21,234	0/0:3,0:3:9:0,9,95	1/1:0,2:2:3:33,3,0	./.:.:.:.:.	0/0:4,0:4:6:0,6,64	1/1:0,2:2:3:34,3,0	./.:.:.:.:.	0/0:8,0:8:24:0,24,252	0/0:5,0:5:15:0,15,163	0/0:7,0:7:18:0,18,201	0/0:5,0:5:9:0,9,107	0/0:4,0:4:12:0,12,124	0/0:3,0:3:9:0,9,94	0/0:2,0:2:6:0,6,62	0/0:12,0:12:36:0,36,377	0/0:8,0:8:24:0,24,250	0/0:8,0:8:21:0,21,234	0/0:7,0:7:18:0,18,196	0/0:5,0:5:12:0,12,126	0/0:3,0:3:9:0,9,95	0/0:9,0:9:27:0,27,287	0/0:8,0:8:21:0,21,227	0/0:3,0:3:9:0,9,92	0/0:8,0:8:15:0,15,198	0/0:2,0:2:6:0,6,63	0/0:1,0:1:3:0,3,30	0/0:4,0:5:6:0,6,89	./.:.:.:.:.	0/0:6,0:6:9:0,9,120	0/0:2,0:2:3:0,3,45	0/0:24,0:24:72:0,72,816
chr0	25079144	.	A	G	2101.21	.	AC=32;AF=0.134;AN=238;BaseQRankSum=-0.001;DP=821;Dels=0.00;FS=0.477;HaplotypeScore=0.2323;InbreedingCoeff=0.5628;MLEAC=27;MLEAF=0.113;MQ=47.08;MQ0=18;MQRankSum=0.473;QD=19.82;ReadPosRankSum=-2.996	GT:AD:DP:GQ:PL	0/0:42,0:42:99:0,99,1098	0/0:14,0:14:36:0,36,383	0/0:12,0:12:36:0,36,380	0/0:42,0:43:99:0,105,1133	1/1:0,19:19:42:442,42,0	0/0:10,0:10:30:0,30,320	0/0:27,0:27:81:0,81,833	0/0:1,0:1:3:0,3,32	0/0:1,0:1:3:0,3,31	1/1:0,14:14:42:424,42,0	1/1:0,1:1:3:30,3,0	0/0:6,0:6:18:0,18,190	0/0:16,0:16:48:0,48,514	0/0:1,0:1:3:0,3,32	0/0:17,0:17:48:0,48,493	0/0:18,0:18:54:0,54,548	0/0:12,0:12:36:0,36,375	0/0:5,0:5:15:0,15,159	0/0:7,0:7:21:0,21,225	0/0:12,0:12:30:0,30,299	0/0:4,0:4:12:0,12,132	0/0:17,0:17:39:0,39,396	0/0:12,0:12:36:0,36,365	0/0:28,0:28:78:0,78,817	0/0:6,0:6:15:0,15,165	0/0:16,0:16:42:0,42,444	0/0:12,0:12:30:0,30,313	0/0:2,0:2:3:0,3,31	1/1:2,3:5:9:98,9,0	1/1:0,21:21:39:408,39,0	1/1:1,1:2:3:32,3,0	1/1:0,1:1:3:32,3,0	0/0:16,0:16:36:0,36,380	0/0:3,0:3:6:0,6,63	0/0:9,0:9:24:0,24,260	0/0:2,0:2:3:0,3,33	0/0:17,0:17:51:0,51,522	0/0:4,0:4:6:0,6,62	0/0:16,0:16:45:0,45,466	1/1:0,2:2:3:33,3,0	0/0:1,0:1:3:0,3,31	0/0:6,0:6:18:0,18,186	0/0:13,0:13:27:0,27,281	0/0:15,0:15:39:0,39,399	0/0:16,0:16:42:0,42,465	./.:.:.:.:.	0/0:7,1:8:21:0,21,219	./.:.:.:.:.	./.:.:.:.:.	0/0:1,0:1:3:0,3,31	./.:.:.:.:.	./.:.:.:.:.	1/1:0,6:6:9:95,9,0	0/0:4,0:4:6:0,6,66	./.:.:.:.:.	0/0:3,0:3:6:0,6,62	0/0:2,0:2:6:0,6,63	0/0:1,0:1:3:0,3,30	./.:.:.:.:.	0/0:1,0:1:3:0,3,26	./.:.:.:.:.	0/0:1,0:1:3:0,3,31	0/0:8,0:8:15:0,15,160	0/0:1,0:1:3:0,3,30	0/0:1,0:1:3:0,3,31	0/0:2,0:2:6:0,6,63	1/1:0,3:3:9:95,9,0	0/0:5,0:5:15:0,15,157	0/0:3,0:3:9:0,9,89	./.:.:.:.:.	0/0:4,0:4:12:0,12,125	0/0:4,0:4:9:0,9,95	0/0:2,0:2:6:0,6,61	0/0:4,0:4:12:0,12,123	0/0:3,0:3:9:0,9,93	./.:.:.:.:.	0/0:3,0:3:9:0,9,96	0/0:8,0:8:24:0,24,248	0/0:2,0:2:6:0,6,61	0/0:4,0:4:12:0,12,126	0/0:6,0:6:18:0,18,189	./.:.:.:.:.	0/0:2,0:2:3:0,3,32	0/0:2,0:2:3:0,3,31	0/0:1,0:1:3:0,3,32	0/0:1,0:1:3:0,3,32	1/1:0,13:13:21:238,21,0	0/0:3,0:3:6:0,6,61	1/1:0,6:6:15:155,15,0	0/0:3,0:3:3:0,3,32	1/1:0,5:5:9:95,9,0	0/0:2,0:2:6:0,6,62	0/0:2,0:2:6:0,6,59	0/0:2,0:2:6:0,6,64	0/0:3,0:3:9:0,9,96	0/0:2,0:2:6:0,6,64	0/0:3,0:3:9:0,9,92	0/0:2,0:2:6:0,6,65	0/0:2,0:2:6:0,6,63	0/0:1,0:1:3:0,3,32	0/0:7,0:7:15:0,15,160	./.:.:.:.:.	0/0:2,0:2:6:0,6,66	./.:.:.:.:.	0/0:5,0:5:9:0,9,97	0/0:2,0:2:6:0,6,61	0/0:5,0:5:15:0,15,160	./.:.:.:.:.	1/1:0,2:2:6:63,6,0	0/0:6,0:6:18:0,18,184	0/0:7,0:7:21:0,21,209	1/1:0,2:2:6:65,6,0	0/0:2,0:2:6:0,6,59	0/0:5,1:6:15:0,15,156	0/0:5,0:5:15:0,15,148	1/1:0,4:4:12:122,12,0	0/0:7,0:7:15:0,15,164	0/0:5,0:5:15:0,15,153	0/0:4,0:4:12:0,12,129	./.:.:.:.:.	0/0:6,0:6:12:0,12,122	0/0:6,0:6:18:0,18,183	0/0:5,0:5:15:0,15,160	0/0:1,0:1:3:0,3,34	0/0:8,0:8:24:0,24,246	0/0:6,1:7:15:0,15,173	0/0:3,0:3:9:0,9,97	0/0:3,0:3:9:0,9,92	0/0:1,0:1:3:0,3,32	0/0:8,0:8:12:0,12,179	0/0:2,0:2:3:0,3,45	./.:.:.:.:.	./.:.:.:.:.	0/0:2,0:2:3:0,3,45	0/0:2,0:2:6:0,6,52	./.:.:.:.:.	0/0:18,0:18:30:0,30,336
chr0	25082044	.	G	A	17795.3	.	AC=157;AF=0.604;AN=260;BaseQRankSum=-7.015;DP=1146;Dels=0.00;FS=1.996;HaplotypeScore=0.0977;InbreedingCoeff=0.7959;MLEAC=158;MLEAF=0.608;MQ=59.71;MQ0=0;MQRankSum=0.231;QD=28.34;ReadPosRankSum=2.465	GT:AD:DP:GQ:PL	0/0:75,0:75:99:0,226,2437	0/0:19,0:19:57:0,57,599	0/0:21,0:21:54:0,54,625	1/1:0,45:45:99:1396,135,0	1/1:0,11:11:33:334,33,0	0/0:18,0:18:54:0,54,576	1/1:0,19:19:57:591,57,0	1/1:0,4:4:12:126,12,0	0/1:3,1:4:22:22,0,85	1/1:0,21:21:54:587,54,0	1/1:0,4:4:12:132,12,0	0/0:3,0:3:9:0,9,100	1/1:0,16:16:48:495,48,0	1/1:0,2:2:6:61,6,0	1/1:0,14:14:39:426,39,0	1/1:0,22:22:66:661,66,0	0/0:27,0:27:78:0,78,851	0/0:7,0:7:21:0,21,224	0/0:9,0:9:21:0,21,252	0/0:9,0:9:27:0,27,283	0/0:4,0:4:12:0,12,134	0/0:22,0:22:60:0,60,666	1/1:0,25:25:72:749,72,0	0/0:24,0:24:69:0,69,742	1/1:0,3:3:9:103,9,0	1/1:0,21:21:63:652,63,0	1/1:0,18:18:51:545,51,0	1/1:0,5:5:15:160,15,0	1/1:0,9:9:27:290,27,0	1/1:0,30:30:87:905,87,0	1/1:0,2:2:6:66,6,0	1/1:0,3:3:9:96,9,0	1/1:0,27:27:75:791,75,0	1/1:0,1:1:3:30,3,0	1/1:0,19:19:57:579,57,0	0/0:2,0:2:6:0,6,63	0/0:29,0:29:78:0,78,877	1/1:0,15:15:45:466,45,0	0/0:6,0:6:18:0,18,184	1/1:0,4:4:12:135,12,0	1/1:0,4:4:12:130,12,0	1/1:0,17:17:48:513,48,0	1/1:0,20:20:54:579,54,0	0/0:26,0:26:75:0,75,808	0/0:32,0:32:90:0,90,977	0/0:32,0:32:96:0,96,1010	0/0:16,0:16:45:0,45,494	0/1:6,1:7:10:10,0,162	1/1:0,3:3:9:92,9,0	1/1:0,5:5:15:153,15,0	1/1:0,3:3:9:95,9,0	1/1:0,5:5:15:152,15,0	1/1:0,5:5:15:152,15,0	1/1:0,2:2:6:62,6,0	./.:.:.:.:.	1/1:0,5:5:15:160,15,0	0/0:2,0:2:6:0,6,67	0/0:2,0:2:6:0,6,63	1/1:0,3:3:9:92,9,0	./.:.:.:.:.	1/1:0,2:2:6:59,6,0	1/1:0,7:7:21:216,21,0	0/0:9,0:9:27:0,27,290	1/1:0,7:7:21:217,21,0	1/1:0,6:6:18:181,18,0	1/1:0,7:7:21:216,21,0	1/1:0,3:3:9:100,9,0	1/1:0,4:4:12:126,12,0	1/1:0,7:7:18:205,18,0	0/0:2,0:2:6:0,6,64	./.:.:.:.:.	0/0:5,0:5:12:0,12,141	0/0:1,0:1:3:0,3,32	0/0:5,0:5:15:0,15,159	0/0:4,0:4:12:0,12,117	./.:.:.:.:.	0/0:1,0:1:3:0,3,32	0/0:5,0:5:15:0,15,161	0/0:4,0:4:12:0,12,128	0/0:1,0:1:3:0,3,32	0/0:2,0:2:6:0,6,63	0/0:2,0:2:6:0,6,61	1/1:0,6:6:18:193,18,0	0/0:8,0:8:24:0,24,258	0/0:2,0:2:6:0,6,64	1/1:0,3:3:9:95,9,0	1/1:0,2:2:6:65,6,0	1/1:0,5:5:15:157,15,0	1/1:0,4:4:12:124,12,0	1/1:0,9:9:27:296,27,0	1/1:0,5:5:15:164,15,0	1/1:0,5:5:15:151,15,0	1/1:0,3:3:9:93,9,0	./.:.:.:.:.	1/1:0,4:4:12:125,12,0	1/1:0,7:7:21:219,21,0	1/1:0,3:3:9:96,9,0	1/1:0,4:4:12:124,12,0	1/1:0,1:1:3:32,3,0	1/1:0,1:1:3:32,3,0	1/1:0,8:8:24:252,24,0	1/1:0,1:1:3:29,3,0	1/1:0,1:1:3:29,3,0	1/1:0,2:2:6:63,6,0	1/1:0,6:6:18:189,18,0	1/1:0,9:9:27:264,27,0	0/1:9,1:10:2:2,0,264	0/0:3,0:3:9:0,9,92	1/1:0,2:2:6:63,6,0	1/1:0,7:7:21:208,21,0	1/1:0,7:7:18:197,18,0	1/1:0,2:2:6:63,6,0	1/1:0,6:6:18:188,18,0	1/1:0,3:3:9:91,9,0	0/0:5,0:5:15:0,15,162	1/1:0,13:13:33:363,33,0	0/0:6,0:6:18:0,18,185	0/0:7,0:7:21:0,21,220	0/0:5,0:5:15:0,15,154	0/0:2,0:2:6:0,6,65	0/0:9,0:9:27:0,27,284	0/0:4,0:4:12:0,12,122	0/0:3,0:3:9:0,9,95	0/0:3,0:3:9:0,9,95	0/0:3,0:3:9:0,9,97	1/1:0,2:2:6:62,6,0	0/0:7,0:7:18:0,18,201	0/0:5,0:5:15:0,15,155	1/1:0,4:4:12:120,12,0	1/1:0,2:2:3:45,3,0	./.:.:.:.:.	./.:.:.:.:.	1/1:0,9:9:18:228,18,0	1/1:0,2:2:3:45,3,0	1/1:0,4:4:6:89,6,0	0/0:4,0:4:6:0,6,89	0/0:16,0:16:48:0,48,544
chr0	25083784	.	T	A	9011	.	AC=101;AF=0.401;AN=252;BaseQRankSum=2.631;DP=943;Dels=0.00;FS=1.925;HaplotypeScore=0.1147;InbreedingCoeff=0.7777;MLEAC=97;MLEAF=0.385;MQ=59.55;MQ0=0;MQRankSum=0.173;QD=28.88;ReadPosRankSum=-0.428	GT:AD:DP:GQ:PL	0/0:60,0:60:99:0,180,1881	0/0:23,0:23:69:0,69,714	0/0:25,0:25:75:0,75,782	0/0:46,0:46:99:0,138,1377	1/1:0,22:22:66:688,66,0	0/0:9,0:9:27:0,27,269	1/1:0,11:11:33:341,33,0	1/1:0,2:2:6:65,6,0	0/0:3,0:3:9:0,9,92	1/1:0,24:24:72:758,72,0	1/1:0,3:3:9:97,9,0	0/0:15,0:15:42:0,42,438	1/1:0,15:15:45:473,45,0	./.:.:.:.:.	1/1:0,16:16:48:503,48,0	1/1:0,14:14:42:430,42,0	0/0:24,0:24:72:0,72,727	./.:.:.:.:.	0/0:6,0:6:18:0,18,181	0/0:5,0:5:15:0,15,139	./.:.:.:.:.	0/0:13,0:13:30:0,30,348	0/0:16,0:16:48:0,48,495	0/0:15,0:15:45:0,45,458	0/0:1,0:1:3:0,3,31	0/0:13,0:13:39:0,39,401	0/0:13,0:13:36:0,36,389	1/1:0,4:4:12:124,12,0	1/1:0,2:2:6:60,6,0	1/1:0,13:13:36:389,36,0	1/1:0,4:4:12:132,12,0	1/1:0,1:1:3:25,3,0	1/1:0,18:18:54:554,54,0	1/1:0,2:2:6:67,6,0	0/0:27,0:27:75:0,75,785	0/1:1,1:2:26:27,0,26	0/0:16,0:16:48:0,48,489	1/1:0,9:9:27:285,27,0	0/0:12,0:12:33:0,33,355	1/1:0,1:1:3:33,3,0	1/1:0,1:1:3:32,3,0	1/1:0,17:17:48:515,48,0	0/0:14,0:14:42:0,42,415	0/0:10,0:10:30:0,30,310	0/0:11,0:11:33:0,33,342	0/0:13,0:13:39:0,39,397	0/0:15,0:15:42:0,42,450	0/0:6,0:6:18:0,18,183	1/1:0,2:2:6:63,6,0	0/0:2,0:2:6:0,6,59	0/0:2,0:2:6:0,6,59	0/0:5,0:5:15:0,15,152	1/1:0,5:5:15:157,15,0	1/1:0,4:4:12:130,12,0	./.:.:.:.:.	1/1:0,1:1:3:31,3,0	0/0:7,0:7:18:0,18,194	0/0:2,0:2:6:0,6,59	0/0:2,0:2:6:0,6,63	./.:.:.:.:.	1/1:0,4:4:12:125,12,0	1/1:0,3:3:9:95,9,0	0/0:6,0:6:18:0,18,182	1/1:0,4:4:12:127,12,0	1/1:0,6:6:18:189,18,0	1/1:0,9:9:27:284,27,0	1/1:0,6:6:18:190,18,0	1/1:0,10:10:30:316,30,0	1/1:0,8:8:24:252,24,0	0/0:2,0:2:6:0,6,59	0/0:3,0:3:9:0,9,93	0/0:4,0:4:12:0,12,115	0/0:3,0:3:9:0,9,98	0/0:6,0:6:18:0,18,174	0/0:5,0:5:15:0,15,147	./.:.:.:.:.	0/0:3,0:3:9:0,9,96	0/0:4,0:4:9:0,9,108	0/0:4,0:4:12:0,12,119	0/0:8,0:8:24:0,24,249	0/0:1,0:1:3:0,3,31	0/0:6,0:6:18:0,18,178	0/0:6,0:6:18:0,18,187	0/0:4,0:4:9:0,9,106	0/0:7,0:7:21:0,21,216	1/1:0,3:3:9:97,9,0	1/1:0,5:5:15:156,15,0	1/1:0,6:6:18:186,18,0	./.:.:.:.:.	1/1:0,2:2:6:65,6,0	1/1:0,4:4:12:127,12,0	1/1:0,1:1:3:30,3,0	1/1:0,5:5:15:161,15,0	1/1:0,1:1:3:34,3,0	1/1:0,4:4:12:123,12,0	1/1:0,2:2:6:62,6,0	1/1:0,3:3:9:96,9,0	./.:.:.:.:.	1/1:0,4:4:12:128,12,0	1/1:0,2:2:6:64,6,0	1/1:0,6:6:18:187,18,0	1/1:0,1:1:3:32,3,0	1/1:0,4:4:12:122,12,0	0/0:1,0:1:3:0,3,34	0/0:4,0:4:12:0,12,118	0/0:5,0:5:15:0,15,153	0/0:4,0:4:12:0,12,124	0/0:8,0:8:24:0,24,240	0/1:1,2:3:23:58,0,23	0/0:7,0:7:21:0,21,223	0/0:6,0:6:18:0,18,182	0/1:1,2:3:24:56,0,24	0/0:6,0:6:18:0,18,174	1/1:0,6:6:18:184,18,0	0/0:6,0:6:18:0,18,189	1/1:0,4:4:12:127,12,0	0/0:4,0:4:12:0,12,121	0/0:2,0:2:6:0,6,57	0/0:4,0:4:12:0,12,120	0/0:4,0:4:12:0,12,125	0/0:10,0:10:30:0,30,308	0/0:4,0:4:12:0,12,118	0/0:2,0:2:6:0,6,63	0/0:3,0:3:9:0,9,89	0/0:2,0:2:6:0,6,60	0/0:5,0:5:15:0,15,147	0/0:1,0:1:3:0,3,30	0/0:5,0:5:15:0,15,148	0/0:1,0:1:3:0,3,33	./.:.:.:.:.	0/0:3,0:3:6:0,6,75	./.:.:.:.:.	0/0:3,0:3:9:0,9,91	0/0:5,0:5:9:0,9,120	0/0:4,0:4:6:0,6,89	./.:.:.:.:.	0/0:19,0:19:57:0,57,614
chr0	25083949	.	T	G	5485.32	.	AC=65;AF=0.273;AN=238;BaseQRankSum=3.171;DP=647;Dels=0.00;FS=3.338;HaplotypeScore=0.1778;InbreedingCoeff=0.7017;MLEAC=57;MLEAF=0.239;MQ=59.19;MQ0=4;MQRankSum=1.174;QD=26.89;ReadPosRankSum=1.330	GT:AD:DP:GQ:PL	1/1:0,36:36:99:1135,108,0	1/1:0,19:19:57:591,57,0	1/1:0,10:10:30:309,30,0	0/0:34,0:34:99:0,102,1034	0/0:12,0:12:36:0,36,371	1/1:0,9:9:27:285,27,0	0/0:10,0:10:30:0,30,298	0/0:2,0:2:6:0,6,67	0/0:1,0:1:3:0,3,32	0/0:13,0:13:39:0,39,400	./.:.:.:.:.	1/1:0,8:8:24:248,24,0	0/0:8,0:8:24:0,24,244	0/0:1,0:1:3:0,3,32	0/0:11,0:11:33:0,33,336	0/0:13,0:13:36:0,36,388	0/0:6,1:7:15:0,15,165	1/1:0,1:1:3:35,3,0	1/1:0,7:7:18:197,18,0	1/1:0,2:2:6:56,6,0	1/1:0,1:1:3:32,3,0	0/0:12,0:12:33:0,33,352	0/0:16,0:16:45:0,45,473	1/1:0,13:13:39:416,39,0	0/0:1,0:1:3:0,3,34	0/0:10,0:10:30:0,30,311	0/0:13,0:13:33:0,33,364	0/0:3,0:3:9:0,9,95	0/0:1,0:1:3:0,3,30	0/0:12,0:12:33:0,33,348	0/0:3,0:3:9:0,9,89	0/0:3,0:3:9:0,9,95	0/0:9,0:9:24:0,24,260	0/0:3,0:3:9:0,9,100	0/0:8,0:8:24:0,24,247	0/0:2,0:2:6:0,6,63	1/1:0,10:10:30:315,30,0	0/0:5,0:5:15:0,15,154	0/0:6,0:6:18:0,18,180	./.:.:.:.:.	./.:.:.:.:.	0/0:6,0:7:18:0,18,188	0/0:10,0:10:27:0,27,285	1/1:0,7:7:21:214,21,0	1/1:0,8:8:24:243,24,0	0/0:7,0:7:15:0,15,155	1/1:0,5:6:15:155,15,0	1/1:0,2:2:6:65,6,0	0/0:2,0:2:6:0,6,61	0/0:6,0:6:15:0,15,165	0/0:3,0:3:9:0,9,90	0/0:3,0:3:9:0,9,94	0/0:7,0:7:21:0,21,214	0/0:4,0:4:12:0,12,122	./.:.:.:.:.	./.:.:.:.:.	0/0:2,0:2:6:0,6,60	0/0:4,0:4:12:0,12,123	./.:.:.:.:.	./.:.:.:.:.	0/0:3,0:3:9:0,9,93	0/0:3,0:3:9:0,9,96	0/0:2,0:2:6:0,6,61	0/0:2,0:2:6:0,6,62	0/0:6,0:6:18:0,18,187	0/0:2,0:2:6:0,6,59	0/0:4,0:4:12:0,12,124	0/0:6,0:6:18:0,18,183	0/0:4,0:4:12:0,12,120	./.:.:.:.:.	0/0:1,0:1:3:0,3,24	1/1:0,6:6:18:184,18,0	1/1:0,3:3:9:95,9,0	0/1:2,1:3:22:22,0,51	0/0:6,0:6:15:0,15,169	./.:.:.:.:.	1/1:0,4:4:12:111,12,0	1/1:0,3:3:9:94,9,0	0/0:1,0:1:3:0,3,32	0/0:4,0:4:12:0,12,123	0/0:1,0:1:3:0,3,30	1/1:0,4:4:12:122,12,0	0/0:6,0:6:18:0,18,192	1/1:0,3:3:9:90,9,0	1/1:0,1:1:3:31,3,0	0/0:2,0:2:6:0,6,65	0/0:3,0:4:9:0,9,84	0/0:1,0:1:3:0,3,31	0/0:8,0:8:21:0,21,226	0/0:2,0:2:6:0,6,55	0/0:1,0:1:3:0,3,31	0/0:1,0:1:3:0,3,33	0/0:3,0:3:9:0,9,91	0/0:1,0:1:3:0,3,31	0/0:4,0:4:9:0,9,95	0/0:4,0:4:12:0,12,128	0/0:4,0:4:12:0,12,130	./.:.:.:.:.	0/0:1,0:1:3:0,3,32	./.:.:.:.:.	0/0:3,0:3:9:0,9,89	0/0:1,0:1:3:0,3,32	0/0:2,0:2:6:0,6,63	0/0:4,0:5:9:0,9,104	0/0:3,0:3:9:0,9,94	0/0:1,0:1:3:0,3,31	1/1:0,1:1:3:36,3,0	1/1:0,9:9:24:253,24,0	./.:.:.:.:.	0/0:2,0:2:6:0,6,59	0/0:2,0:2:6:0,6,60	./.:.:.:.:.	0/0:7,0:7:21:0,21,214	0/0:7,0:7:21:0,21,206	0/0:4,0:4:12:0,12,128	0/0:5,0:5:15:0,15,154	0/0:3,0:3:9:0,9,92	./.:.:.:.:.	1/1:0,5:5:12:137,12,0	1/1:0,4:4:9:108,9,0	0/0:1,0:1:3:0,3,30	1/1:0,6:6:18:187,18,0	1/1:0,3:3:9:94,9,0	1/1:0,3:3:9:88,9,0	1/1:0,2:2:6:61,6,0	0/0:3,0:3:9:0,9,94	1/1:0,1:1:3:33,3,0	1/1:0,4:4:9:90,9,0	0/0:4,0:4:9:0,9,93	./.:.:.:.:.	0/0:2,0:2:3:0,3,32	./.:.:.:.:.	0/0:7,0:7:12:0,12,166	0/0:3,0:3:6:0,6,73	./.:.:.:.:.	./.:.:.:.:.	0/0:17,0:17:51:0,51,581
chr0	25084734	.	C	G	7869.69	.	AC=63;AF=0.248;AN=254;BaseQRankSum=-2.117;DP=1038;Dels=0.00;FS=3.558;HaplotypeScore=0.1099;InbreedingCoeff=0.7606;MLEAC=53;MLEAF=0.209;MQ=59.72;MQ0=2;MQRankSum=1.904;QD=27.71;ReadPosRankSum=2.321	GT:AD:DP:GQ:PL	1/1:0,54:54:99:1675,162,0	1/1:0,18:18:51:531,51,0	1/1:0,16:16:48:487,48,0	0/0:44,0:44:99:0,132,1346	0/0:14,0:14:42:0,42,424	1/1:0,10:10:30:306,30,0	0/0:18,0:18:54:0,54,559	0/0:2,0:2:6:0,6,64	0/1:1,1:2:27:27,0,28	0/0:21,0:21:63:0,63,657	0/0:2,0:2:6:0,6,63	1/1:0,25:25:72:749,72,0	0/0:14,0:14:42:0,42,437	0/0:1,0:1:3:0,3,30	0/0:19,0:19:57:0,57,581	0/0:26,0:26:75:0,75,797	0/0:21,0:21:63:0,63,661	1/1:0,1:1:3:32,3,0	0/0:10,0:10:24:0,24,266	1/1:0,5:5:15:154,15,0	1/1:0,2:2:6:61,6,0	0/0:20,0:20:57:0,57,599	0/0:21,0:21:63:0,63,639	1/1:0,27:27:81:834,81,0	0/0:3,0:3:9:0,9,97	0/0:28,0:28:84:0,84,850	0/0:20,0:20:60:0,60,603	0/0:5,0:5:15:0,15,160	0/0:2,0:2:6:0,6,69	0/0:20,0:20:60:0,60,629	0/0:4,0:5:12:0,12,130	0/0:2,0:2:6:0,6,68	0/0:14,0:14:42:0,42,439	0/0:2,0:2:6:0,6,63	0/0:17,0:17:45:0,45,496	0/0:5,0:5:15:0,15,162	1/1:0,18:19:54:552,54,0	0/0:17,0:17:51:0,51,529	0/0:15,0:15:45:0,45,448	./.:.:.:.:.	0/0:4,0:4:12:0,12,132	0/0:21,0:21:63:0,63,646	0/0:25,0:25:75:0,75,755	1/1:0,22:22:60:627,60,0	1/1:0,17:17:51:522,51,0	0/0:19,0:19:57:0,57,596	1/1:0,9:9:24:259,24,0	./.:.:.:.:.	0/0:3,0:3:9:0,9,97	0/0:7,0:7:18:0,18,200	0/0:7,0:7:21:0,21,213	0/0:4,0:5:12:0,12,125	0/0:6,0:6:18:0,18,192	0/0:3,0:3:9:0,9,95	./.:.:.:.:.	0/0:2,0:2:6:0,6,59	0/0:5,0:5:15:0,15,154	0/0:3,0:3:9:0,9,92	0/0:4,0:4:12:0,12,126	./.:.:.:.:.	./.:.:.:.:.	0/0:2,0:2:6:0,6,61	0/0:12,0:12:36:0,36,367	0/0:1,0:1:3:0,3,30	0/0:4,0:4:12:0,12,130	0/0:4,0:4:12:0,12,119	0/0:4,0:4:12:0,12,119	0/0:4,0:4:12:0,12,122	0/0:6,0:6:18:0,18,178	1/1:0,2:2:6:65,6,0	0/0:2,0:2:6:0,6,59	1/1:0,2:2:6:57,6,0	1/1:0,5:5:12:137,12,0	1/1:0,1:1:3:31,3,0	0/0:6,0:6:18:0,18,193	./.:.:.:.:.	./.:.:.:.:.	1/1:0,3:3:9:91,9,0	0/0:1,0:1:3:0,3,32	0/0:5,0:5:9:0,9,103	0/0:4,0:4:12:0,12,121	1/1:0,1:1:3:31,3,0	0/0:4,0:4:12:0,12,122	1/1:0,4:4:12:121,12,0	1/1:0,3:3:9:97,9,0	0/0:4,0:4:12:0,12,123	0/0:8,0:8:24:0,24,248	0/0:6,0:6:18:0,18,199	0/0:8,0:8:21:0,21,231	0/0:3,0:3:9:0,9,92	0/0:3,0:3:9:0,9,95	0/0:2,0:2:6:0,6,65	0/0:5,0:5:15:0,15,168	0/0:5,0:5:15:0,15,155	0/0:5,0:5:15:0,15,153	0/0:1,0:1:3:0,3,32	0/0:4,0:4:12:0,12,129	0/0:2,0:2:6:0,6,59	0/0:4,0:4:12:0,12,122	./.:.:.:.:.	0/0:7,0:7:21:0,21,224	0/0:3,0:3:9:0,9,93	0/0:3,0:3:9:0,9,96	0/0:4,0:4:12:0,12,118	./.:.:.:.:.	0/0:2,0:2:6:0,6,65	1/1:0,4:4:12:125,12,0	1/1:0,2:2:6:61,6,0	0/0:3,0:3:9:0,9,102	0/0:2,0:2:6:0,6,64	0/0:7,0:7:18:0,18,202	0/0:3,0:3:9:0,9,103	0/0:9,0:9:27:0,27,281	0/0:4,0:4:12:0,12,123	0/0:3,0:3:9:0,9,97	0/0:5,0:5:15:0,15,143	0/0:4,0:4:12:0,12,123	0/0:9,0:9:21:0,21,209	1/1:0,5:5:15:155,15,0	1/1:0,6:6:18:178,18,0	0/0:8,0:8:24:0,24,246	1/1:0,4:4:12:118,12,0	1/1:0,4:4:12:122,12,0	1/1:0,2:2:6:61,6,0	1/1:0,1:1:3:29,3,0	0/0:2,0:2:6:0,6,59	1/1:0,2:2:6:59,6,0	1/1:0,6:6:18:178,18,0	0/0:3,0:3:9:0,9,94	0/0:1,0:1:3:0,3,31	0/0:4,0:4:6:0,6,89	./.:.:.:.:.	0/0:6,0:6:12:0,12,153	0/0:5,0:5:15:0,15,152	0/0:2,0:2:3:0,3,45	0/0:6,0:6:12:0,12,152	0/0:28,0:28:84:0,84,938
chr0	25090759	.	G	C	1029.51	.	AC=13;AF=0.052;AN=250;BaseQRankSum=-2.584;DP=701;Dels=0.00;FS=2.174;HaplotypeScore=0.0676;InbreedingCoeff=0.3294;MLEAC=12;MLEAF=0.048;MQ=59.74;MQ0=0;MQRankSum=0.498;QD=22.88;ReadPosRankSum=1.555	GT:AD:DP:GQ:PL	0/0:37,0:37:99:0,111,1232	0/0:19,0:19:51:0,51,569	0/0:9,0:9:27:0,27,285	0/0:41,0:41:99:0,123,1270	0/0:9,0:9:27:0,27,290	0/0:11,0:11:30:0,30,318	0/0:7,0:7:18:0,18,207	0/0:3,0:3:9:0,9,95	0/0:2,0:2:6:0,6,65	0/0:9,0:9:27:0,27,286	0/0:1,0:1:3:0,3,31	0/0:15,0:15:36:0,36,425	0/0:17,0:17:51:0,51,521	./.:.:.:.:.	0/0:12,0:12:33:0,33,369	0/0:14,0:14:39:0,39,423	0/0:2,0:2:6:0,6,65	0/0:2,0:2:6:0,6,63	0/0:7,0:7:21:0,21,220	1/1:0,3:3:9:91,9,0	0/0:2,0:2:6:0,6,67	1/1:0,12:12:30:342,30,0	0/0:5,0:5:15:0,15,158	0/0:20,0:20:60:0,60,637	0/0:2,0:2:6:0,6,65	0/0:19,0:19:54:0,54,589	0/0:10,0:10:30:0,30,320	0/0:3,0:3:9:0,9,100	0/0:2,0:2:6:0,6,65	0/0:17,0:17:51:0,51,539	0/0:1,0:1:3:0,3,27	0/0:2,0:2:6:0,6,69	0/0:16,0:16:39:0,39,449	0/0:1,0:1:3:0,3,33	0/0:3,0:3:9:0,9,88	0/0:5,0:5:15:0,15,161	0/0:13,0:13:39:0,39,413	0/0:5,0:5:12:0,12,134	0/0:7,0:7:15:0,15,183	0/0:2,0:2:6:0,6,67	0/0:2,0:2:6:0,6,67	0/0:9,0:9:27:0,27,300	0/0:11,0:11:30:0,30,337	0/0:10,0:10:30:0,30,328	1/1:0,13:13:30:336,30,0	0/0:14,0:14:42:0,42,445	0/0:14,0:14:33:0,33,388	0/0:3,0:3:9:0,9,100	0/0:1,0:1:3:0,3,31	0/0:3,0:3:9:0,9,91	0/0:3,0:3:6:0,6,77	0/0:6,0:6:18:0,18,191	0/0:5,0:5:12:0,12,137	0/0:2,0:2:6:0,6,63	0/0:1,0:1:3:0,3,33	0/0:4,0:4:12:0,12,130	0/0:4,0:4:12:0,12,130	0/0:3,0:3:9:0,9,95	./.:.:.:.:.	0/0:6,0:6:12:0,12,156	0/0:4,0:4:12:0,12,132	0/0:4,0:4:12:0,12,127	0/0:4,0:4:12:0,12,129	0/0:1,0:1:3:0,3,31	0/0:6,0:6:18:0,18,195	0/0:1,0:1:3:0,3,32	0/0:1,0:1:3:0,3,32	0/0:6,0:6:18:0,18,184	0/0:3,0:3:9:0,9,98	0/0:1,0:1:3:0,3,32	0/0:4,0:4:12:0,12,126	0/0:2,0:2:6:0,6,59	1/1:0,5:5:15:156,15,0	0/1:2,3:5:50:82,0,50	0/0:5,0:5:15:0,15,157	0/0:2,0:2:6:0,6,62	0/0:1,0:1:3:0,3,33	0/0:2,0:2:6:0,6,65	./.:.:.:.:.	0/0:2,0:2:6:0,6,65	0/0:2,0:2:6:0,6,63	0/0:1,0:1:3:0,3,32	0/0:3,0:3:9:0,9,102	0/0:7,0:7:21:0,21,227	0/0:4,0:4:12:0,12,128	0/0:3,0:3:9:0,9,100	0/0:4,0:4:12:0,12,130	0/0:2,0:2:6:0,6,63	0/0:3,0:3:9:0,9,96	0/0:4,0:4:12:0,12,132	./.:.:.:.:.	0/0:4,0:4:12:0,12,123	0/0:5,0:5:12:0,12,144	./.:.:.:.:.	0/0:2,0:2:6:0,6,64	./.:.:.:.:.	0/0:2,0:2:6:0,6,63	0/0:1,0:1:3:0,3,33	0/0:1,0:1:3:0,3,32	0/0:3,0:3:9:0,9,91	0/0:4,0:4:12:0,12,128	./.:.:.:.:.	0/0:3,0:3:9:0,9,92	0/0:6,0:6:18:0,18,186	1/1:0,3:3:9:92,9,0	0/0:1,0:1:3:0,3,31	0/0:1,0:1:3:0,3,30	0/0:4,0:4:12:0,12,126	0/0:2,0:2:6:0,6,65	0/0:3,0:3:6:0,6,75	0/0:2,0:2:6:0,6,64	0/0:2,0:2:6:0,6,66	0/0:10,0:10:30:0,30,316	0/0:2,0:2:6:0,6,55	0/0:1,0:1:3:0,3,31	0/0:1,0:1:3:0,3,32	./.:.:.:.:.	0/0:4,0:4:12:0,12,132	./.:.:.:.:.	0/0:10,0:10:30:0,30,316	0/0:3,0:3:9:0,9,96	0/0:4,0:4:9:0,9,110	0/0:7,0:7:18:0,18,205	0/0:4,0:4:12:0,12,130	0/0:2,0:2:6:0,6,63	0/0:2,0:3:6:0,6,56	0/0:2,0:2:6:0,6,66	1/1:0,4:4:12:128,12,0	0/0:1,0:1:3:0,3,33	./.:.:.:.:.	0/0:2,0:2:3:0,3,45	./.:.:.:.:.	0/0:4,0:4:9:0,9,108	0/0:2,0:2:3:0,3,45	./.:.:.:.:.	0/0:2,0:2:3:0,3,45	0/0:11,0:11:33:0,33,356
chr0	25091944	.	C	G	2009.7	.	AC=20;AF=0.075;AN=268;BaseQRankSum=1.409;DP=1039;Dels=0.00;FS=0.473;HaplotypeScore=0.1518;InbreedingCoeff=0.4908;MLEAC=17;MLEAF=0.063;MQ=59.01;MQ0=0;MQRankSum=0.896;QD=27.16;ReadPosRankSum=-0.342	GT:AD:DP:GQ:PL	0/0:68,0:68:99:0,205,2162	0/0:17,0:17:51:0,51,537	0/0:16,0:16:48:0,48,510	0/0:47,0:47:99:0,123,1393	0/0:21,0:21:60:0,60,653	0/0:12,0:12:33:0,33,375	0/0:23,0:23:66:0,66,716	0/0:2,0:2:6:0,6,51	0/0:2,0:2:6:0,6,59	0/0:17,0:17:45:0,45,506	0/0:1,0:1:3:0,3,31	1/1:0,16:16:48:530,48,0	0/0:16,0:16:48:0,48,514	0/0:4,0:4:12:0,12,118	0/0:25,0:25:69:0,69,766	0/0:28,0:28:84:0,84,888	0/0:15,0:15:45:0,45,470	0/0:5,0:5:15:0,15,149	0/0:10,0:10:30:0,30,304	0/0:7,0:7:18:0,18,200	0/0:1,0:1:3:0,3,32	0/0:17,0:17:45:0,45,508	0/0:12,0:12:36:0,36,393	1/1:0,23:23:66:715,66,0	0/0:1,0:1:3:0,3,32	0/0:22,0:22:66:0,66,696	0/0:13,0:13:39:0,39,412	0/0:6,0:6:18:0,18,192	0/0:3,0:3:9:0,9,97	0/0:21,0:21:60:0,60,663	0/0:6,0:6:18:0,18,185	0/0:4,0:4:12:0,12,136	0/0:14,0:14:39:0,39,421	0/0:2,0:2:6:0,6,66	0/0:16,0:16:48:0,48,505	0/0:2,0:2:6:0,6,63	0/0:19,0:19:57:0,57,600	0/0:17,0:17:48:0,48,535	0/0:7,0:7:21:0,21,228	0/0:5,0:5:15:0,15,155	0/0:5,0:5:15:0,15,144	0/0:14,0:14:42:0,42,449	0/0:12,0:12:33:0,33,359	0/0:14,0:14:42:0,42,446	0/0:22,0:22:66:0,66,702	0/0:21,0:21:63:0,63,662	0/0:10,0:10:30:0,30,316	0/1:1,3:4:20:82,0,20	./.:.:.:.:.	0/0:4,0:4:12:0,12,127	0/0:2,0:2:6:0,6,64	0/0:5,0:5:15:0,15,159	0/0:3,0:3:9:0,9,97	0/0:5,0:5:15:0,15,162	0/0:5,0:5:15:0,15,160	0/0:2,0:2:6:0,6,63	1/1:0,2:2:6:67,6,0	1/1:0,4:4:12:131,12,0	0/0:5,0:5:12:0,12,144	0/0:4,0:4:12:0,12,132	0/0:3,0:3:9:0,9,97	0/0:1,0:1:3:0,3,30	0/0:8,0:8:24:0,24,250	0/0:4,0:4:12:0,12,122	0/0:6,0:6:18:0,18,192	0/0:2,0:2:6:0,6,63	0/0:1,0:1:3:0,3,27	0/0:7,0:7:21:0,21,221	0/0:8,0:8:24:0,24,251	0/0:2,0:2:6:0,6,61	0/0:3,0:3:9:0,9,94	0/0:3,0:3:9:0,9,96	./.:.:.:.:.	0/1:2,2:4:49:50,0,49	1/1:0,3:3:9:101,9,0	0/0:5,0:5:15:0,15,159	1/1:0,1:1:3:32,3,0	0/0:4,0:4:12:0,12,126	0/0:1,0:1:3:0,3,34	0/0:7,0:7:21:0,21,226	0/0:4,0:4:12:0,12,125	0/0:4,0:4:12:0,12,127	0/0:5,0:5:15:0,15,152	0/0:7,0:7:21:0,21,218	0/0:1,0:1:3:0,3,33	0/0:2,0:2:6:0,6,67	0/0:1,0:1:3:0,3,34	0/0:4,0:4:12:0,12,130	0/0:6,0:6:18:0,18,193	0/0:5,0:5:15:0,15,158	0/0:4,0:4:12:0,12,128	0/0:4,0:4:12:0,12,126	0/0:3,0:3:9:0,9,96	0/0:2,0:2:6:0,6,65	0/0:3,0:3:9:0,9,91	0/0:5,0:5:15:0,15,158	0/0:5,0:5:15:0,15,156	0/0:2,0:2:6:0,6,67	0/0:2,0:2:6:0,6,61	0/0:2,0:2:6:0,6,61	0/0:3,0:3:9:0,9,95	0/0:3,0:3:9:0,9,92	0/0:3,0:3:9:0,9,97	0/0:1,0:1:3:0,3,34	0/0:4,0:4:12:0,12,130	0/0:10,0:10:30:0,30,319	0/0:3,0:3:9:0,9,96	0/0:7,0:7:21:0,21,217	0/0:4,0:4:12:0,12,130	0/0:7,0:7:21:0,21,226	0/0:4,0:4:12:0,12,126	0/0:4,0:4:12:0,12,130	0/0:3,0:3:9:0,9,94	0/0:2,0:2:6:0,6,64	0/0:6,0:6:15:0,15,174	0/0:4,0:4:12:0,12,134	0/0:1,0:1:3:0,3,32	0/0:5,0:5:15:0,15,167	1/1:0,5:5:15:163,15,0	0/0:4,0:4:12:0,12,126	1/1:0,5:5:15:173,15,0	1/1:0,7:7:21:234,21,0	0/0:11,0:11:33:0,33,356	0/0:2,0:2:6:0,6,61	0/0:6,0:6:18:0,18,187	0/0:4,0:4:9:0,9,108	0/0:5,0:5:15:0,15,155	0/0:2,0:2:6:0,6,63	0/0:5,0:5:15:0,15,156	0/0:4,0:4:6:0,6,89	./.:.:.:.:.	0/0:2,0:2:3:0,3,45	0/0:2,0:2:3:0,3,45	0/0:6,0:6:12:0,12,147	0/0:10,0:10:18:0,18,241	0/0:3,0:3:6:0,6,73	0/0:32,0:32:96:0,96,1024
chr0	25103878	.	C	T	147.25	.	AC=8;AF=0.050;AN=160;DP=482;Dels=0.00;FS=0.000;HaplotypeScore=0.0319;InbreedingCoeff=0.2159;MLEAC=5;MLEAF=0.031;MQ=20.89;MQ0=45;QD=10.52	GT:AD:DP:GQ:PL	./.:.:.:.:.	0/0:24,0:24:51:0,51,552	0/0:15,0:15:33:0,33,343	0/0:12,0:12:3:0,3,32	0/0:7,0:7:12:0,12,122	0/0:5,0:5:9:0,9,94	0/0:2,0:2:3:0,3,32	./.:.:.:.:.	./.:.:.:.:.	1/1:0,8:8:12:122,12,0	./.:.:.:.:.	./.:.:.:.:.	0/0:6,0:6:12:0,12,126	./.:.:.:.:.	0/0:7,0:7:15:0,15,158	0/0:5,0:5:12:0,12,122	0/0:6,0:6:15:0,15,158	./.:.:.:.:.	./.:.:.:.:.	./.:.:.:.:.	./.:.:.:.:.	0/0:2,0:2:6:0,6,59	./.:.:.:.:.	0/0:10,0:10:9:0,9,92	./.:.:.:.:.	0/0:7,0:7:12:0,12,126	0/0:12,0:12:18:0,18,189	./.:.:.:.:.	./.:.:.:.:.	0/0:3,0:3:3:0,3,31	./.:.:.:.:.	./.:.:.:.:.	./.:.:.:.:.	0/0:1,0:1:3:0,3,27	0/0:11,0:11:24:0,24,249	./.:.:.:.:.	./.:.:.:.:.	./.:.:.:.:.	./.:.:.:.:.	./.:.:.:.:.	./.:.:.:.:.	0/0:2,0:2:6:0,6,61	0/0:22,0:22:36:0,36,367	./.:.:.:.:.	0/0:11,0:11:18:0,18,189	./.:.:.:.:.	0/0:11,0:11:9:0,9,95	./.:.:.:.:.	./.:.:.:.:.	1/1:0,2:2:6:63,6,0	1/1:0,1:1:3:31,3,0	0/0:4,0:4:9:0,9,95	0/0:2,0:2:6:0,6,63	./.:.:.:.:.	./.:.:.:.:.	./.:.:.:.:.	./.:.:.:.:.	./.:.:.:.:.	./.:.:.:.:.	./.:.:.:.:.	./.:.:.:.:.	0/0:2,0:2:3:0,3,32	0/0:3,0:3:6:0,6,63	0/0:4,0:4:9:0,9,95	0/0:5,0:5:12:0,12,126	0/0:3,0:3:3:0,3,26	0/0:3,0:3:9:0,9,95	0/0:1,0:1:3:0,3,32	./.:.:.:.:.	./.:.:.:.:.	0/0:4,0:4:12:0,12,122	0/0:5,0:5:9:0,9,90	0/0:2,0:2:6:0,6,63	0/0:3,0:3:6:0,6,63	0/0:4,0:4:9:0,9,95	./.:.:.:.:.	0/0:2,0:2:6:0,6,63	0/0:2,0:2:6:0,6,63	./.:.:.:.:.	0/0:6,0:6:12:0,12,126	0/0:2,0:2:6:0,6,57	0/0:1,0:1:3:0,3,26	./.:.:.:.:.	0/0:3,0:3:3:0,3,32	0/0:5,0:5:9:0,9,95	./.:.:.:.:.	0/0:3,0:3:6:0,6,63	./.:.:.:.:.	0/0:3,0:3:6:0,6,59	./.:.:.:.:.	0/0:1,0:1:3:0,3,32	0/0:2,0:2:3:0,3,32	0/0:3,0:3:9:0,9,95	0/0:2,0:2:6:0,6,63	0/0:2,0:2:6:0,6,57	./.:.:.:.:.	./.:.:.:.:.	0/0:4,0:4:12:0,12,126	0/0:1,0:1:3:0,3,31	0/0:1,0:1:3:0,3,31	./.:.:.:.:.	./.:.:.:.:.	0/0:1,0:1:3:0,3,32	0/0:6,0:6:6:0,6,63	0/0:4,0:4:12:0,12,126	0/0:9,0:9:15:0,15,153	./.:.:.:.:.	1/1:0,3:3:3:32,3,0	./.:.:.:.:.	./.:.:.:.:.	0/0:3,0:3:3:0,3,32	./.:.:.:.:.	0/0:1,0:2:3:0,3,32	0/0:6,0:6:12:0,12,126	0/0:3,0:3:9:0,9,95	0/0:1,0:1:3:0,3,32	./.:.:.:.:.	0/0:9,0:9:18:0,18,189	0/0:2,0:2:3:0,3,32	0/0:7,0:7:9:0,9,95	0/0:12,0:12:18:0,18,184	0/0:10,0:10:12:0,12,126	0/0:10,0:10:21:0,21,221	0/0:3,0:3:6:0,6,63	0/0:2,0:2:3:0,3,32	0/0:1,0:1:3:0,3,32	0/0:8,0:8:15:0,15,158	0/0:5,0:5:9:0,9,89	0/0:8,0:8:9:0,9,95	0/0:1,0:1:3:0,3,31	./.:.:.:.:.	0/0:2,0:2:6:0,6,56	./.:.:.:.:.	./.:.:.:.:.	./.:.:.:.:.	./.:.:.:.:.	0/0:25,0:25:39:0,39,422
chr0	25110624	.	A	G	3599.71	.	AC=60;AF=0.244;AN=246;BaseQRankSum=1.642;DP=1196;Dels=0.00;FS=1.033;HaplotypeScore=0.1384;InbreedingCoeff=0.5783;MLEAC=53;MLEAF=0.215;MQ=59.08;MQ0=2;MQRankSum=0.368;QD=15.32;ReadPosRankSum=6.297	GT:AD:DP:GQ:PL	0/0:69,0:69:99:0,201,2143	1/1:0,9:9:27:280,27,0	0/0:19,0:19:51:0,51,555	0/0:71,0:71:99:0,204,2142	0/0:25,0:25:72:0,72,749	1/1:0,6:6:18:188,18,0	0/0:23,0:23:63:0,63,672	0/0:4,0:4:12:0,12,124	0/0:4,0:4:12:0,12,128	0/0:19,0:19:57:0,57,594	./.:.:.:.:.	0/0:23,0:23:69:0,69,715	0/0:24,0:24:72:0,72,750	./.:.:.:.:.	0/0:34,1:35:99:0,99,1051	0/0:20,0:20:51:0,51,532	0/0:33,0:33:90:0,90,962	./.:.:.:.:.	0/0:12,0:12:33:0,33,356	0/0:3,0:3:6:0,6,75	1/1:0,1:1:3:31,3,0	0/1:13,4:17:58:58,0,361	0/1:29,7:36:99:104,0,752	0/0:26,0:26:75:0,75,789	./.:.:.:.:.	1/1:0,10:10:30:310,30,0	1/1:0,8:8:24:249,24,0	./.:.:.:.:.	./.:.:.:.:.	0/0:20,0:20:60:0,60,612	0/0:2,0:2:6:0,6,65	0/0:4,0:4:9:0,9,95	0/0:11,0:11:30:0,30,328	0/0:5,0:5:15:0,15,138	0/1:10,7:17:99:155,0,257	./.:.:.:.:.	1/1:0,12:12:30:337,30,0	0/0:12,0:12:36:0,36,369	0/0:21,0:21:63:0,63,661	0/0:1,0:1:3:0,3,33	0/0:5,0:5:15:0,15,160	0/0:26,0:26:78:0,78,813	0/0:39,0:39:99:0,114,1200	0/0:22,0:22:63:0,63,658	1/1:0,7:7:21:216,21,0	0/0:32,0:32:81:0,81,904	0/0:25,0:25:69:0,69,746	0/0:2,0:2:6:0,6,62	0/0:5,0:5:15:0,15,155	0/0:8,0:8:24:0,24,249	0/0:3,0:3:9:0,9,92	0/0:7,0:7:21:0,21,214	0/0:7,0:7:21:0,21,225	0/0:5,0:5:15:0,15,151	0/0:8,0:8:24:0,24,245	0/0:3,0:3:9:0,9,89	0/0:8,0:8:24:0,24,240	0/0:8,0:8:24:0,24,255	0/0:5,0:5:15:0,15,153	0/0:8,0:8:24:0,24,249	0/0:1,0:1:3:0,3,32	0/0:7,0:7:18:0,18,205	0/0:12,0:12:33:0,33,355	1/1:0,6:6:18:195,18,0	0/0:10,0:10:30:0,30,326	0/0:6,0:6:18:0,18,186	0/0:4,0:4:12:0,12,121	0/0:10,0:10:27:0,27,282	0/0:7,0:7:18:0,18,201	./.:.:.:.:.	1/1:0,3:3:9:99,9,0	1/1:0,5:5:15:157,15,0	0/0:3,0:3:9:0,9,96	0/0:9,0:9:27:0,27,274	./.:.:.:.:.	0/0:4,0:4:9:0,9,107	0/1:1,1:2:25:26,0,25	1/1:0,2:2:3:45,3,0	0/0:1,0:1:3:0,3,31	1/1:0,9:9:27:282,27,0	0/0:5,0:5:15:0,15,154	0/0:1,0:1:3:0,3,32	0/0:2,0:2:6:0,6,60	1/1:0,2:2:6:65,6,0	1/1:0,1:1:3:32,3,0	1/1:0,2:2:6:59,6,0	0/0:3,0:3:9:0,9,93	0/0:1,0:1:3:0,3,32	0/0:4,0:4:12:0,12,117	0/0:4,0:4:12:0,12,130	./.:.:.:.:.	1/1:0,1:1:3:30,3,0	0/0:5,0:5:15:0,15,156	0/0:4,0:4:12:0,12,125	0/0:1,0:1:3:0,3,31	./.:.:.:.:.	0/0:4,0:4:12:0,12,120	./.:.:.:.:.	0/0:4,0:4:12:0,12,119	1/1:0,3:3:9:95,9,0	0/0:1,0:1:3:0,3,31	0/0:5,0:5:15:0,15,158	0/0:5,0:5:15:0,15,152	0/1:6,3:9:69:69,0,159	0/1:2,4:6:43:111,0,43	0/1:12,3:15:35:35,0,328	0/0:4,0:4:12:0,12,125	0/0:11,0:11:33:0,33,339	0/0:2,0:2:6:0,6,64	1/1:0,2:2:3:45,3,0	1/1:0,2:2:6:63,6,0	0/0:2,0:2:6:0,6,65	0/1:2,5:7:27:129,0,27	0/0:8,0:8:24:0,24,248	0/0:5,0:5:15:0,15,162	0/0:2,0:2:6:0,6,64	0/0:5,0:5:15:0,15,153	1/1:0,4:4:12:130,12,0	0/0:1,0:1:3:0,3,31	1/1:0,2:2:6:62,6,0	0/1:5,4:9:98:98,0,127	0/0:5,0:5:15:0,15,158	1/1:0,3:3:9:84,9,0	1/1:0,2:2:6:64,6,0	1/1:0,2:2:6:63,6,0	./.:.:.:.:.	1/1:0,2:2:6:67,6,0	0/1:8,3:11:47:47,0,227	0/0:3,0:3:9:0,9,95	0/0:7,0:7:12:0,12,166	0/0:6,0:6:9:0,9,134	0/0:10,0:10:21:0,21,253	./.:.:.:.:.	0/0:9,0:9:15:0,15,195	0/0:9,0:9:18:0,18,227	0/0:5,0:5:12:0,12,138	0/0:31,0:31:93:0,93,1062
chr0	25118657	.	T	G	4373.84	.	AC=50;AF=0.192;AN=260;BaseQRankSum=-6.872;DP=911;Dels=0.00;FS=0.388;HaplotypeScore=0.1410;InbreedingCoeff=0.6582;MLEAC=46;MLEAF=0.177;MQ=60.03;MQ0=0;MQRankSum=-3.114;QD=25.28;ReadPosRankSum=-0.614	GT:AD:DP:GQ:PL	0/0:54,0:54:99:0,153,1670	0/0:16,0:16:45:0,45,482	0/0:29,0:29:87:0,87,893	0/0:39,0:39:99:0,117,1203	0/0:15,0:15:45:0,45,477	0/0:7,0:7:21:0,21,222	0/0:15,0:15:45:0,45,478	0/0:3,0:3:9:0,9,96	0/0:3,0:3:9:0,9,96	1/1:0,21:21:60:588,60,0	1/1:0,1:1:3:30,3,0	0/0:16,0:16:45:0,45,465	1/1:0,18:18:51:517,51,0	0/0:2,0:2:6:0,6,64	0/0:15,0:15:45:0,45,455	0/0:20,0:20:57:0,57,590	1/1:0,16:16:45:454,45,0	0/1:3,1:4:20:20,0,85	0/0:3,0:3:9:0,9,100	0/0:3,0:3:9:0,9,95	0/0:2,0:2:6:0,6,65	0/0:16,0:16:48:0,48,483	0/0:19,0:19:54:0,54,567	0/0:9,0:9:27:0,27,280	0/0:2,0:2:6:0,6,67	1/1:0,28:28:81:836,81,0	0/0:17,0:17:51:0,51,530	0/0:2,0:2:6:0,6,61	0/1:4,1:5:16:16,0,104	0/0:13,0:13:36:0,36,378	0/0:4,0:4:12:0,12,129	0/0:5,0:5:15:0,15,170	0/0:16,0:16:45:0,45,480	1/1:0,3:3:9:96,9,0	0/0:17,0:17:51:0,51,529	0/0:3,0:3:9:0,9,87	0/0:18,0:18:54:0,54,563	0/0:8,0:8:24:0,24,249	1/1:0,11:11:33:319,33,0	0/0:1,0:1:3:0,3,32	0/0:3,0:3:9:0,9,94	0/0:16,0:16:48:0,48,496	0/0:15,0:15:39:0,39,421	0/0:12,0:12:36:0,36,372	0/0:15,0:15:45:0,45,472	0/0:22,0:22:60:0,60,632	0/0:9,0:9:27:0,27,281	0/0:5,0:5:15:0,15,161	./.:.:.:.:.	0/0:5,0:5:12:0,12,138	0/0:1,0:1:3:0,3,30	0/0:3,0:3:9:0,9,96	1/1:0,5:5:12:136,12,0	0/0:4,0:4:12:0,12,125	0/0:2,0:2:6:0,6,64	1/1:0,3:3:9:92,9,0	0/0:2,0:2:6:0,6,63	0/0:4,0:4:12:0,12,124	0/0:3,0:3:9:0,9,95	0/0:6,0:6:18:0,18,188	1/1:0,2:2:6:58,6,0	./.:.:.:.:.	1/1:0,5:5:15:150,15,0	1/1:0,6:6:18:181,18,0	1/1:0,4:4:12:122,12,0	0/0:4,0:4:12:0,12,127	0/0:3,0:3:9:0,9,90	1/1:0,7:7:21:213,21,0	1/1:0,2:2:6:59,6,0	0/0:2,0:2:6:0,6,61	0/0:3,0:3:9:0,9,88	0/0:2,0:2:6:0,6,64	0/0:7,0:7:18:0,18,189	0/0:8,0:8:24:0,24,250	0/0:5,0:5:15:0,15,151	0/0:2,0:2:6:0,6,67	0/0:1,0:1:3:0,3,31	0/0:4,0:4:12:0,12,123	0/0:3,0:3:9:0,9,94	0/0:5,0:5:15:0,15,157	0/0:2,0:2:6:0,6,54	0/0:2,0:2:6:0,6,62	0/0:3,0:3:9:0,9,95	0/0:3,0:3:9:0,9,97	0/0:4,0:4:12:0,12,125	0/0:1,0:1:3:0,3,31	1/1:0,1:1:3:27,3,0	./.:.:.:.:.	0/0:2,0:2:6:0,6,63	1/1:0,2:2:6:64,6,0	0/0:5,0:5:15:0,15,150	0/0:2,0:2:6:0,6,68	0/0:2,0:2:6:0,6,65	0/0:2,0:2:6:0,6,61	1/1:0,2:2:6:63,6,0	0/0:1,0:1:3:0,3,31	0/0:3,0:3:9:0,9,99	0/0:1,0:1:3:0,3,31	1/1:0,1:1:3:32,3,0	./.:.:.:.:.	1/1:0,9:9:24:248,24,0	1/1:0,2:2:6:59,6,0	1/1:0,2:2:6:60,6,0	0/0:3,0:3:9:0,9,97	0/0:3,0:3:9:0,9,96	0/0:10,0:10:30:0,30,310	0/0:2,0:2:6:0,6,61	0/0:3,0:3:9:0,9,94	0/0:1,0:1:3:0,3,29	0/0:5,0:5:12:0,12,122	0/0:3,0:3:9:0,9,86	0/0:1,0:1:3:0,3,31	0/0:6,0:6:18:0,18,187	0/0:5,0:5:12:0,12,118	1/1:0,8:8:24:250,24,0	0/0:6,0:6:18:0,18,190	1/1:0,5:5:15:148,15,0	0/0:1,0:1:3:0,3,32	0/0:4,0:4:12:0,12,132	0/0:5,0:5:15:0,15,158	0/0:5,0:5:15:0,15,154	0/0:4,0:4:12:0,12,127	0/0:10,0:10:27:0,27,295	0/0:2,0:2:6:0,6,62	0/0:3,0:3:9:0,9,93	0/0:3,0:3:9:0,9,94	0/0:7,0:7:21:0,21,215	0/0:5,0:5:15:0,15,157	0/0:2,0:2:6:0,6,67	./.:.:.:.:.	0/0:3,0:3:9:0,9,91	0/0:2,0:2:3:0,3,44	./.:.:.:.:.	0/0:4,0:4:6:0,6,76	0/0:3,0:3:3:0,3,28	./.:.:.:.:.	0/0:26,0:26:78:0,78,887
chr0	25120330	.	C	T	3983.6	.	AC=38;AF=0.150;AN=254;BaseQRankSum=-3.182;DP=984;Dels=0.00;FS=4.438;HaplotypeScore=0.0684;InbreedingCoeff=0.6357;MLEAC=35;MLEAF=0.138;MQ=59.86;MQ0=0;MQRankSum=-0.040;QD=24.44;ReadPosRankSum=3.560	GT:AD:DP:GQ:PL	0/0:53,0:53:99:0,159,1698	0/0:18,0:18:54:0,54,560	0/0:12,0:12:33:0,33,360	0/0:40,0:40:99:0,120,1262	1/1:0,19:19:54:568,54,0	0/0:20,0:20:57:0,57,587	0/0:13,0:13:39:0,39,388	1/1:0,3:3:9:96,9,0	0/0:2,0:2:6:0,6,63	0/0:19,0:19:54:0,54,580	0/0:4,0:4:12:0,12,122	0/0:12,0:12:36:0,36,376	0/0:17,0:17:51:0,51,532	0/0:2,0:2:6:0,6,61	1/1:0,23:23:66:702,66,0	1/1:0,15:15:45:461,45,0	0/0:29,0:29:72:0,72,820	0/0:1,0:1:3:0,3,34	0/0:5,0:5:15:0,15,153	0/0:11,0:11:30:0,30,323	0/0:2,0:2:6:0,6,64	0/0:7,0:7:21:0,21,221	0/0:20,0:20:51:0,51,562	0/0:18,0:18:54:0,54,543	0/0:1,0:1:3:0,3,32	0/0:24,0:24:63:0,63,703	0/0:15,0:15:45:0,45,467	1/1:0,3:3:9:92,9,0	1/1:0,4:4:12:127,12,0	1/1:0,21:21:63:658,63,0	1/1:0,2:2:6:57,6,0	1/1:0,1:1:3:32,3,0	0/1:10,7:17:99:169,0,253	./.:.:.:.:.	0/0:21,0:21:63:0,63,633	0/0:1,0:1:3:0,3,32	0/0:21,0:21:57:0,57,626	0/0:14,0:14:42:0,42,432	0/0:12,0:12:36:0,36,355	0/0:4,0:4:12:0,12,122	1/1:0,3:3:9:97,9,0	1/1:0,14:14:36:401,36,0	0/0:14,0:14:42:0,42,440	0/0:13,0:13:39:0,39,391	0/0:13,0:13:39:0,39,402	0/0:19,0:19:54:0,54,568	0/0:7,0:7:21:0,21,221	0/0:8,0:8:24:0,24,244	1/1:0,2:2:6:65,6,0	0/0:1,0:1:3:0,3,30	0/0:1,0:1:3:0,3,31	0/0:2,0:2:6:0,6,62	0/0:4,0:4:12:0,12,124	0/0:3,0:3:9:0,9,93	0/0:6,0:6:18:0,18,185	./.:.:.:.:.	0/0:5,0:5:15:0,15,153	0/0:5,0:5:15:0,15,155	1/1:0,5:5:15:152,15,0	0/0:7,0:7:21:0,21,216	0/0:7,0:7:18:0,18,201	0/0:1,0:1:3:0,3,30	0/0:7,0:7:21:0,21,217	0/0:6,0:6:18:0,18,191	0/0:6,0:6:18:0,18,189	1/1:0,2:2:6:63,6,0	0/0:1,0:1:3:0,3,34	0/0:1,0:1:3:0,3,34	0/0:3,0:3:9:0,9,94	0/0:2,0:2:6:0,6,61	0/0:2,0:2:6:0,6,57	0/0:4,0:4:12:0,12,124	0/0:4,0:4:12:0,12,124	0/0:4,0:4:12:0,12,123	0/0:2,0:2:6:0,6,64	0/0:6,0:6:18:0,18,186	0/0:5,0:5:12:0,12,138	0/0:3,0:3:9:0,9,93	0/0:1,0:1:3:0,3,31	0/0:12,0:12:24:0,24,311	./.:.:.:.:.	0/0:2,0:2:6:0,6,62	0/0:5,0:5:15:0,15,156	0/0:5,0:5:15:0,15,152	0/0:2,0:2:6:0,6,61	./.:.:.:.:.	0/0:4,0:4:12:0,12,126	0/0:5,0:5:15:0,15,159	1/1:0,6:6:15:170,15,0	0/1:6,2:8:39:39,0,162	1/1:0,3:3:9:92,9,0	0/0:3,0:3:9:0,9,83	0/0:1,0:1:3:0,3,32	./.:.:.:.:.	0/0:2,0:2:6:0,6,66	0/0:1,0:1:3:0,3,30	0/0:7,0:7:21:0,21,223	0/0:3,0:3:9:0,9,98	0/0:3,0:3:9:0,9,92	0/0:2,0:2:6:0,6,62	0/0:8,0:8:24:0,24,246	0/0:3,0:3:9:0,9,92	0/0:2,0:2:6:0,6,61	0/0:2,0:2:6:0,6,63	./.:.:.:.:.	0/0:8,0:8:24:0,24,242	./.:.:.:.:.	0/0:3,0:3:9:0,9,89	0/0:5,0:5:15:0,15,159	0/0:6,0:6:12:0,12,150	0/0:6,0:6:18:0,18,181	0/0:5,0:5:15:0,15,163	0/0:7,0:7:21:0,21,219	1/1:0,7:7:21:214,21,0	0/0:4,0:4:12:0,12,130	1/1:0,5:5:12:129,12,0	0/0:3,0:3:6:0,6,63	0/0:2,0:2:6:0,6,62	0/0:4,0:4:12:0,12,120	0/0:6,0:6:15:0,15,167	0/0:3,0:3:9:0,9,94	0/0:4,0:4:12:0,12,120	0/0:11,0:11:27:0,27,315	./.:.:.:.:.	0/0:6,0:6:18:0,18,185	0/0:1,0:1:3:0,3,32	0/0:2,0:2:6:0,6,63	0/0:9,0:9:27:0,27,273	0/0:2,0:2:6:0,6,59	./.:.:.:.:.	0/0:2,0:2:6:0,6,62	0/0:6,0:6:15:0,15,169	0/0:7,0:7:12:0,12,165	0/0:2,0:2:3:0,3,45	./.:.:.:.:.	0/0:6,0:6:9:0,9,134	0/0:38,0:38:99:0,114,1265
chr0	25120663	.	G	T	4005.18	.	AC=40;AF=0.150;AN=266;BaseQRankSum=2.151;DP=1053;Dels=0.00;FS=7.937;HaplotypeScore=0.1805;InbreedingCoeff=0.7382;MLEAC=37;MLEAF=0.139;MQ=59.74;MQ0=0;MQRankSum=0.232;QD=27.25;ReadPosRankSum=-1.119	GT:AD:DP:GQ:PL	0/0:65,0:65:99:0,195,2003	1/1:0,23:23:69:705,69,0	0/0:14,0:14:42:0,42,418	0/0:34,0:34:99:0,102,1013	0/0:18,1:19:27:0,27,509	1/1:0,15:15:45:459,45,0	0/0:13,0:13:39:0,39,381	0/0:3,0:3:9:0,9,100	0/0:3,0:3:9:0,9,97	0/0:26,0:26:75:0,75,778	0/0:2,0:2:6:0,6,67	0/0:13,0:13:39:0,39,389	0/0:15,0:15:45:0,45,461	0/0:4,0:4:12:0,12,126	0/0:22,0:22:66:0,66,663	0/0:14,0:15:42:0,42,415	0/0:27,0:27:81:0,81,828	0/0:3,0:3:9:0,9,92	1/1:0,10:10:27:292,27,0	0/0:5,0:5:15:0,15,148	1/1:0,4:4:12:125,12,0	1/1:0,10:10:30:312,30,0	1/1:0,14:14:42:432,42,0	0/0:21,0:21:60:0,60,614	0/0:2,0:2:6:0,6,64	0/0:19,0:19:57:0,57,582	0/0:16,0:16:48:0,48,477	0/0:1,0:1:3:0,3,32	0/0:2,0:2:6:0,6,67	0/0:15,0:15:45:0,45,456	0/0:2,1:3:6:0,6,63	0/0:3,0:3:9:0,9,99	0/0:12,0:12:36:0,36,366	0/0:5,0:5:15:0,15,165	0/0:12,0:12:36:0,36,360	0/0:5,0:5:15:0,15,165	1/1:0,15:15:45:465,45,0	0/0:12,0:12:30:0,30,327	0/0:14,0:14:42:0,42,407	0/0:5,0:5:15:0,15,150	0/0:5,0:5:15:0,15,162	0/0:14,0:14:36:0,36,374	0/0:13,0:13:39:0,39,392	0/0:22,0:22:66:0,66,666	0/0:24,0:24:66:0,66,687	0/0:25,0:25:72:0,72,756	0/0:13,0:13:36:0,36,376	0/0:2,0:2:6:0,6,68	0/0:1,0:1:3:0,3,30	0/0:4,0:4:12:0,12,118	0/0:7,0:7:21:0,21,214	0/0:5,0:5:15:0,15,148	0/0:6,0:6:18:0,18,182	0/0:2,0:2:6:0,6,64	0/0:3,0:3:9:0,9,89	0/0:1,0:1:3:0,3,32	0/0:4,0:4:12:0,12,121	0/0:6,0:6:18:0,18,181	0/0:4,0:4:12:0,12,125	0/0:5,0:5:15:0,15,150	0/0:4,0:4:12:0,12,118	0/0:3,0:3:9:0,9,86	0/0:5,0:5:15:0,15,148	0/0:5,0:5:15:0,15,148	0/0:8,0:8:24:0,24,237	0/0:3,0:3:9:0,9,92	0/0:3,0:3:9:0,9,89	0/0:4,0:4:12:0,12,118	0/0:7,0:7:18:0,18,198	0/0:2,0:2:6:0,6,67	1/1:0,2:2:6:61,6,0	1/1:0,4:4:12:125,12,0	0/0:4,0:4:12:0,12,118	0/0:9,0:9:27:0,27,262	0/0:8,0:8:21:0,21,223	0/0:1,0:1:3:0,3,30	0/0:6,0:6:18:0,18,183	1/1:0,3:3:6:61,6,0	0/0:2,0:2:6:0,6,59	0/0:5,0:5:15:0,15,149	0/0:3,0:3:9:0,9,89	0/0:4,0:4:12:0,12,124	1/1:0,5:5:15:162,15,0	0/0:5,0:5:15:0,15,149	0/0:2,0:2:6:0,6,59	0/0:5,0:5:15:0,15,160	0/0:2,0:2:6:0,6,64	0/0:2,0:2:6:0,6,65	0/0:3,0:3:9:0,9,92	0/0:5,0:5:15:0,15,162	0/0:3,0:3:9:0,9,96	0/0:3,0:3:9:0,9,89	0/0:3,0:3:9:0,9,92	./.:.:.:.:.	0/0:2,0:2:6:0,6,61	0/0:4,0:4:12:0,12,125	0/0:8,0:8:24:0,24,252	0/0:3,0:3:9:0,9,89	0/0:4,0:4:12:0,12,121	0/0:2,0:2:6:0,6,62	0/0:3,0:3:9:0,9,97	0/0:3,0:3:9:0,9,92	0/0:2,0:2:6:0,6,63	1/1:0,5:5:15:155,15,0	1/1:0,4:4:12:124,12,0	1/1:0,6:6:12:138,12,0	0/0:2,0:2:6:0,6,65	0/0:8,0:8:24:0,24,243	0/0:5,0:5:15:0,15,161	0/0:9,0:9:21:0,21,237	0/0:10,0:10:30:0,30,295	0/0:5,0:5:15:0,15,165	0/0:15,0:15:45:0,45,455	0/0:11,0:11:33:0,33,331	0/0:3,0:3:9:0,9,89	0/0:10,0:10:30:0,30,299	0/0:4,0:4:12:0,12,123	0/0:7,0:7:18:0,18,192	0/0:1,0:1:3:0,3,34	1/1:0,4:4:12:126,12,0	0/0:6,0:6:15:0,15,148	0/0:7,0:7:21:0,21,209	1/1:0,3:3:9:92,9,0	1/1:0,3:3:9:96,9,0	1/1:0,10:10:30:298,30,0	1/1:0,5:5:15:155,15,0	1/1:0,2:2:6:63,6,0	0/0:2,0:2:6:0,6,59	0/0:6,0:6:18:0,18,182	./.:.:.:.:.	0/0:4,0:4:6:0,6,89	0/0:2,0:2:3:0,3,45	0/0:5,0:5:9:0,9,120	./.:.:.:.:.	./.:.:.:.:.	0/0:2,0:2:3:0,3,45	0/0:36,0:36:99:0,108,1194
chr0	25127356	.	C	G	3675.83	.	AC=47;AF=0.199;AN=236;BaseQRankSum=-0.295;DP=625;Dels=0.00;FS=0.356;HaplotypeScore=0.1161;InbreedingCoeff=0.6052;MLEAC=44;MLEAF=0.186;MQ=59.62;MQ0=0;MQRankSum=-1.002;QD=24.84;ReadPosRankSum=0.735	GT:AD:DP:GQ:PL	1/1:0,33:33:99:1046,99,0	0/0:13,0:13:36:0,36,385	0/0:8,0:8:18:0,18,214	0/0:31,0:31:90:0,90,923	1/1:0,8:8:24:254,24,0	0/0:12,0:12:27:0,27,324	0/0:8,0:8:24:0,24,244	1/1:0,1:1:3:29,3,0	0/0:2,0:2:6:0,6,63	0/0:15,0:15:45:0,45,449	0/0:1,0:1:3:0,3,32	0/0:12,0:12:36:0,36,365	0/0:8,0:8:24:0,24,252	./.:.:.:.:.	1/1:0,18:18:48:524,48,0	1/1:0,6:6:18:183,18,0	0/0:11,0:11:33:0,33,331	1/1:0,2:2:6:65,6,0	0/0:5,0:5:15:0,15,158	0/0:2,0:2:6:0,6,61	0/0:2,0:2:6:0,6,69	0/0:3,0:3:9:0,9,93	0/0:14,0:14:42:0,42,443	0/0:15,0:15:45:0,45,467	0/0:2,0:2:6:0,6,65	0/0:12,0:12:30:0,30,346	0/0:12,0:12:30:0,30,335	1/1:0,2:2:6:67,6,0	1/1:0,1:1:3:31,3,0	1/1:0,6:6:18:190,18,0	0/1:1,4:5:12:113,0,12	1/1:0,2:2:6:63,6,0	0/1:5,4:9:90:90,0,125	0/0:2,0:2:6:0,6,63	0/0:9,0:9:27:0,27,279	0/0:1,0:1:3:0,3,32	0/0:17,0:17:42:0,42,471	0/0:9,0:9:24:0,24,260	0/0:8,0:8:24:0,24,238	1/1:0,4:4:12:128,12,0	1/1:0,4:4:12:132,12,0	1/1:0,5:5:15:144,15,0	0/0:15,1:16:15:0,15,421	0/0:12,0:12:33:0,33,336	0/0:11,0:11:30:0,30,318	0/0:10,0:10:30:0,30,313	0/0:6,0:6:18:0,18,182	0/0:4,0:4:12:0,12,128	./.:.:.:.:.	./.:.:.:.:.	./.:.:.:.:.	0/0:3,0:3:9:0,9,89	0/0:5,0:5:15:0,15,155	0/0:1,0:1:3:0,3,30	0/0:3,0:3:9:0,9,95	0/0:3,0:3:9:0,9,92	0/0:4,0:4:12:0,12,123	0/0:5,0:5:15:0,15,154	1/1:0,2:2:6:65,6,0	0/0:3,0:3:9:0,9,90	./.:.:.:.:.	0/0:2,0:2:6:0,6,63	0/0:4,0:4:12:0,12,124	0/0:3,0:3:9:0,9,95	0/0:4,0:4:12:0,12,124	1/1:0,4:4:12:122,12,0	./.:.:.:.:.	0/0:1,0:1:3:0,3,32	0/0:7,0:7:21:0,21,213	./.:.:.:.:.	0/0:4,0:4:12:0,12,117	0/0:1,0:1:3:0,3,31	0/0:3,0:3:9:0,9,80	0/0:2,0:2:6:0,6,61	0/0:6,0:6:18:0,18,185	0/0:2,0:2:6:0,6,59	0/0:2,0:2:6:0,6,64	0/0:2,0:2:6:0,6,60	0/0:2,0:2:6:0,6,61	./.:.:.:.:.	./.:.:.:.:.	0/0:1,0:1:3:0,3,30	0/0:3,0:3:9:0,9,93	0/0:2,0:2:6:0,6,61	0/0:4,0:4:12:0,12,125	0/0:3,0:3:9:0,9,96	0/0:1,0:1:3:0,3,32	0/0:3,0:3:9:0,9,92	1/1:0,3:3:9:89,9,0	0/1:5,2:7:46:46,0,134	1/1:0,1:1:3:29,3,0	0/0:2,0:2:6:0,6,64	0/0:2,0:2:6:0,6,63	./.:.:.:.:.	0/0:1,0:1:3:0,3,32	0/0:2,0:2:6:0,6,63	0/0:4,0:4:12:0,12,122	0/0:3,0:3:9:0,9,91	0/0:2,0:2:6:0,6,55	0/0:2,0:2:6:0,6,63	0/0:3,0:3:9:0,9,95	./.:.:.:.:.	0/0:3,0:3:9:0,9,92	0/0:5,0:5:15:0,15,153	./.:.:.:.:.	0/0:4,0:4:12:0,12,118	0/0:5,0:5:15:0,15,150	0/0:4,0:4:12:0,12,132	1/1:0,4:4:12:122,12,0	./.:.:.:.:.	0/0:2,0:2:6:0,6,67	1/1:0,4:4:12:126,12,0	1/1:0,6:6:9:90,9,0	1/1:0,4:4:12:125,12,0	0/0:1,0:1:3:0,3,32	1/1:0,7:7:21:225,21,0	0/0:4,0:4:12:0,12,115	0/0:4,0:4:12:0,12,122	0/0:1,0:1:3:0,3,33	./.:.:.:.:.	0/0:3,0:3:9:0,9,91	0/0:1,0:1:3:0,3,31	0/0:2,0:2:6:0,6,62	0/0:5,0:5:15:0,15,151	0/0:1,0:1:3:0,3,29	0/0:2,0:2:6:0,6,61	0/0:4,0:4:12:0,12,122	0/0:3,0:3:9:0,9,92	./.:.:.:.:.	./.:.:.:.:.	0/0:4,0:4:9:0,9,107	./.:.:.:.:.	0/0:2,0:2:3:0,3,45	./.:.:.:.:.	./.:.:.:.:.	0/0:2,0:2:3:0,3,45	0/0:10,0:10:30:0,30,327
chr0	25128025	.	G	C	1835.3	.	AC=27;AF=0.107;AN=252;BaseQRankSum=3.511;DP=773;Dels=0.00;FS=0.000;HaplotypeScore=0.1052;InbreedingCoeff=0.5611;MLEAC=25;MLEAF=0.099;MQ=59.80;MQ0=0;MQRankSum=0.376;QD=26.22;ReadPosRankSum=-2.018	GT:AD:DP:GQ:PL	0/0:38,0:38:99:0,114,1180	0/0:21,0:21:60:0,60,639	0/0:9,0:9:27:0,27,284	0/0:33,0:33:99:0,99,1026	0/0:12,0:12:36:0,36,372	0/0:9,0:9:27:0,27,268	0/0:13,0:13:33:0,33,360	0/0:3,0:3:9:0,9,93	0/0:2,0:2:6:0,6,65	0/0:13,0:13:39:0,39,397	0/0:1,0:1:3:0,3,32	0/0:19,0:19:54:0,54,562	0/0:7,0:7:21:0,21,222	./.:.:.:.:.	0/0:14,0:14:39:0,39,378	0/0:21,0:21:60:0,60,633	0/0:13,0:13:39:0,39,393	0/0:2,0:2:6:0,6,63	1/1:0,8:8:21:227,21,0	0/0:10,0:10:27:0,27,292	1/1:0,7:7:21:238,21,0	1/1:0,12:12:36:376,36,0	1/1:0,5:5:15:156,15,0	0/0:12,0:12:36:0,36,373	0/0:1,0:1:3:0,3,34	0/0:18,0:18:51:0,51,527	0/0:11,0:11:27:0,27,306	0/0:1,0:1:3:0,3,32	0/0:3,0:3:9:0,9,97	0/0:23,0:23:57:0,57,622	0/0:2,0:2:6:0,6,63	0/0:3,0:3:9:0,9,92	0/0:15,0:15:45:0,45,467	0/0:3,0:3:9:0,9,89	0/0:9,0:9:27:0,27,261	0/0:3,0:3:9:0,9,93	0/0:9,0:9:27:0,27,275	0/0:6,0:6:18:0,18,182	0/0:9,0:9:21:0,21,247	0/0:2,0:2:6:0,6,63	0/0:2,0:2:6:0,6,61	0/0:10,0:10:30:0,30,308	0/0:9,0:9:27:0,27,278	0/0:11,0:11:33:0,33,336	0/0:13,0:13:39:0,39,392	0/0:22,0:22:60:0,60,635	0/0:10,0:10:30:0,30,306	0/0:4,0:4:12:0,12,126	0/0:2,0:2:6:0,6,59	0/0:3,0:3:9:0,9,96	0/0:2,0:2:6:0,6,59	0/0:2,0:2:6:0,6,61	0/0:2,0:2:6:0,6,62	0/0:1,0:1:3:0,3,31	0/0:4,0:4:12:0,12,133	0/0:4,0:4:12:0,12,124	0/0:4,0:4:12:0,12,124	0/0:4,0:4:9:0,9,105	0/0:8,0:8:21:0,21,221	0/0:1,0:1:3:0,3,32	0/0:3,0:3:9:0,9,96	0/0:2,0:2:6:0,6,59	0/0:5,0:5:15:0,15,152	0/0:4,0:4:12:0,12,126	0/0:2,0:2:6:0,6,61	0/0:4,0:4:12:0,12,122	0/0:3,0:3:9:0,9,92	0/0:5,0:5:15:0,15,151	0/0:1,0:1:3:0,3,32	0/0:2,0:2:6:0,6,65	./.:.:.:.:.	0/0:7,0:7:18:0,18,201	0/0:2,0:2:6:0,6,61	0/0:6,0:6:18:0,18,184	0/0:3,0:3:9:0,9,91	0/0:3,0:3:9:0,9,95	0/0:1,0:1:3:0,3,30	1/1:0,3:3:9:94,9,0	./.:.:.:.:.	./.:.:.:.:.	0/0:3,0:3:9:0,9,95	0/0:2,0:2:6:0,6,59	1/1:0,5:5:15:163,15,0	0/0:8,0:8:24:0,24,252	./.:.:.:.:.	0/0:5,0:5:15:0,15,144	0/0:2,0:2:6:0,6,65	0/0:5,0:5:15:0,15,164	0/0:1,0:1:3:0,3,31	0/0:2,0:2:6:0,6,65	0/0:3,0:3:9:0,9,90	0/0:2,0:2:6:0,6,57	0/0:3,0:3:9:0,9,89	./.:.:.:.:.	./.:.:.:.:.	0/0:3,0:3:9:0,9,96	0/0:3,0:3:9:0,9,92	0/0:4,0:4:12:0,12,125	./.:.:.:.:.	0/0:3,0:3:9:0,9,92	0/0:5,0:5:15:0,15,158	0/0:1,0:1:3:0,3,30	0/0:3,0:3:9:0,9,95	1/1:0,3:3:9:95,9,0	0/1:1,2:3:21:59,0,21	1/1:0,3:3:9:94,9,0	0/0:9,0:9:27:0,27,295	0/0:3,0:3:9:0,9,100	0/0:6,0:6:18:0,18,184	0/0:2,0:2:6:0,6,61	0/0:3,0:3:9:0,9,94	0/0:6,0:6:18:0,18,188	0/0:6,0:6:15:0,15,154	0/0:3,0:3:9:0,9,95	0/0:1,0:1:3:0,3,32	0/0:10,0:10:27:0,27,289	0/0:4,0:4:12:0,12,122	0/0:2,0:2:6:0,6,60	0/0:1,0:1:3:0,3,32	./.:.:.:.:.	0/0:3,0:3:9:0,9,92	0/0:1,0:1:3:0,3,30	1/1:0,4:4:12:132,12,0	1/1:0,2:2:6:64,6,0	1/1:0,6:6:18:189,18,0	1/1:0,6:6:18:185,18,0	1/1:0,3:3:9:90,9,0	0/0:3,0:3:9:0,9,93	0/0:3,0:3:9:0,9,84	0/0:2,0:2:3:0,3,45	0/0:4,0:4:6:0,6,89	0/0:2,0:2:3:0,3,45	./.:.:.:.:.	0/0:5,0:5:9:0,9,120	./.:.:.:.:.	0/0:2,0:2:3:0,3,44	0/0:23,0:23:69:0,69,755
chr0	25128026	.	C	A	1766.85	.	AC=27;AF=0.109;AN=248;BaseQRankSum=-0.243;DP=770;Dels=0.00;FS=0.000;HaplotypeScore=0.1019;InbreedingCoeff=0.5689;MLEAC=24;MLEAF=0.097;MQ=59.80;MQ0=0;MQRankSum=0.200;QD=25.61;ReadPosRankSum=-1.900	GT:AD:DP:GQ:PL	0/0:38,0:38:99:0,114,1233	0/0:21,0:21:60:0,60,644	0/0:9,0:9:27:0,27,280	0/0:33,0:33:99:0,99,1025	0/0:12,0:12:36:0,36,388	0/0:10,0:10:30:0,30,314	0/0:13,0:13:33:0,33,369	0/0:3,0:3:9:0,9,95	0/0:2,0:2:6:0,6,64	0/0:13,0:13:39:0,39,403	0/0:1,0:1:3:0,3,31	0/0:19,0:19:54:0,54,573	0/0:7,0:7:21:0,21,222	./.:.:.:.:.	0/0:14,0:14:39:0,39,401	0/0:21,0:21:60:0,60,649	0/0:13,0:13:39:0,39,404	0/0:2,0:2:6:0,6,65	1/1:0,8:8:21:226,21,0	0/0:10,0:10:27:0,27,297	1/1:0,7:7:21:227,21,0	1/1:0,12:12:36:365,36,0	1/1:0,5:5:15:161,15,0	0/0:12,0:12:36:0,36,382	0/0:1,0:1:3:0,3,35	0/0:17,0:17:48:0,48,513	0/0:11,0:11:27:0,27,311	0/0:1,0:1:3:0,3,32	0/0:3,0:3:9:0,9,100	0/0:23,0:23:60:0,60,664	0/0:2,0:2:6:0,6,61	0/0:3,0:3:9:0,9,100	0/0:15,0:15:45:0,45,474	0/0:3,0:3:9:0,9,95	0/0:8,0:8:24:0,24,248	0/0:3,0:3:9:0,9,94	0/0:9,0:9:27:0,27,283	0/0:6,0:6:18:0,18,183	0/0:9,0:9:21:0,21,252	0/0:2,0:2:6:0,6,65	0/0:2,0:2:6:0,6,65	0/0:10,0:10:30:0,30,312	0/0:9,0:9:27:0,27,287	0/0:11,0:11:33:0,33,342	0/0:13,0:13:39:0,39,414	0/0:22,0:22:57:0,57,625	0/0:10,0:10:30:0,30,315	0/0:5,0:5:15:0,15,164	0/0:2,0:2:6:0,6,57	0/0:3,0:3:9:0,9,97	0/0:2,0:2:6:0,6,61	0/0:2,0:2:6:0,6,61	0/0:2,0:2:3:0,3,22	0/0:1,0:1:3:0,3,31	0/0:4,0:4:12:0,12,131	0/0:4,0:4:12:0,12,128	0/0:4,0:4:12:0,12,124	0/0:4,0:4:9:0,9,108	0/0:8,0:8:21:0,21,227	0/0:1,0:1:3:0,3,31	0/0:3,0:3:9:0,9,96	0/0:2,0:2:6:0,6,61	0/0:5,0:5:15:0,15,151	0/0:4,0:4:12:0,12,124	0/0:2,0:2:6:0,6,65	0/0:4,0:4:12:0,12,128	0/0:3,0:3:9:0,9,92	0/0:5,0:5:15:0,15,156	0/0:1,0:1:3:0,3,32	0/0:2,0:2:6:0,6,66	./.:.:.:.:.	0/0:7,0:7:18:0,18,203	0/0:2,0:2:6:0,6,63	0/0:5,0:5:15:0,15,148	0/0:3,0:3:9:0,9,95	0/0:3,0:3:9:0,9,92	./.:.:.:.:.	1/1:0,3:3:9:92,9,0	./.:.:.:.:.	./.:.:.:.:.	0/0:3,0:3:9:0,9,91	0/0:2,0:2:6:0,6,64	1/1:0,4:4:12:132,12,0	0/0:8,0:8:24:0,24,245	./.:.:.:.:.	0/0:5,0:5:15:0,15,162	0/0:2,0:2:6:0,6,65	0/0:5,0:5:15:0,15,171	0/0:1,0:1:3:0,3,29	0/0:2,0:2:6:0,6,63	0/0:3,0:3:9:0,9,94	0/0:2,0:2:6:0,6,62	0/0:3,0:3:9:0,9,92	./.:.:.:.:.	./.:.:.:.:.	0/0:3,0:3:9:0,9,97	0/0:3,0:3:9:0,9,95	0/0:4,0:4:12:0,12,132	./.:.:.:.:.	0/0:3,0:3:9:0,9,92	0/0:5,0:5:15:0,15,163	0/0:1,0:1:3:0,3,32	0/0:3,0:3:9:0,9,95	1/1:0,3:3:9:97,9,0	0/1:1,2:3:18:58,0,18	1/1:0,3:3:9:90,9,0	0/0:9,0:9:27:0,27,302	0/0:3,0:3:9:0,9,94	0/0:6,0:6:18:0,18,187	0/0:2,0:2:6:0,6,64	0/0:3,0:3:9:0,9,92	0/0:6,0:6:18:0,18,191	0/0:6,0:6:15:0,15,161	0/0:3,0:3:9:0,9,96	./.:.:.:.:.	0/0:10,0:10:27:0,27,301	0/0:4,0:4:12:0,12,118	0/0:2,0:2:6:0,6,61	0/0:1,0:1:3:0,3,32	./.:.:.:.:.	0/0:3,0:3:9:0,9,93	0/0:1,0:1:3:0,3,31	1/1:0,4:4:12:125,12,0	1/1:0,2:2:6:63,6,0	1/1:0,6:6:18:182,18,0	1/1:0,6:6:18:183,18,0	1/1:0,3:3:9:90,9,0	0/0:3,0:3:9:0,9,93	0/0:2,0:2:6:0,6,64	0/0:2,0:2:3:0,3,45	0/0:4,0:4:6:0,6,89	0/0:2,0:2:3:0,3,45	./.:.:.:.:.	0/0:5,0:5:9:0,9,108	./.:.:.:.:.	0/0:2,0:2:3:0,3,32	0/0:23,0:23:69:0,69,763
chr0	25128338	.	G	T	644.57	.	AC=22;AF=0.093;AN=236;BaseQRankSum=-1.771;DP=503;Dels=0.00;FS=1.549;HaplotypeScore=0.0395;InbreedingCoeff=0.3499;MLEAC=18;MLEAF=0.076;MQ=59.95;MQ0=0;MQRankSum=-0.485;QD=20.79;ReadPosRankSum=-0.043	GT:AD:DP:GQ:PL	0/0:26,0:26:78:0,78,851	0/0:14,0:14:33:0,33,389	0/0:8,0:8:24:0,24,252	0/0:24,0:24:72:0,72,755	0/0:13,0:13:39:0,39,413	0/0:7,0:7:18:0,18,199	0/0:4,0:4:12:0,12,124	0/0:1,0:1:3:0,3,32	./.:.:.:.:.	0/0:6,0:6:18:0,18,182	./.:.:.:.:.	1/1:0,7:7:21:211,21,0	0/0:6,0:6:18:0,18,187	./.:.:.:.:.	0/0:9,0:9:27:0,27,288	0/0:7,0:7:21:0,21,224	0/0:7,0:7:18:0,18,201	./.:.:.:.:.	0/0:2,0:2:6:0,6,62	0/1:1,1:2:23:25,0,23	0/0:2,0:2:6:0,6,65	0/0:7,0:7:18:0,18,201	0/0:7,0:7:21:0,21,221	1/1:0,4:4:12:128,12,0	./.:.:.:.:.	0/0:4,0:4:12:0,12,118	0/0:8,0:8:21:0,21,235	0/0:1,0:1:3:0,3,32	0/0:1,0:1:3:0,3,32	0/0:8,0:8:24:0,24,254	0/0:1,0:1:3:0,3,32	0/0:2,0:2:6:0,6,61	0/0:3,0:3:9:0,9,93	0/0:1,0:1:3:0,3,32	0/0:10,0:10:30:0,30,322	0/0:1,0:1:3:0,3,33	0/0:6,0:6:18:0,18,187	0/0:4,0:4:12:0,12,125	0/0:6,0:6:18:0,18,185	0/0:2,0:2:6:0,6,59	0/0:5,0:5:15:0,15,158	0/0:9,0:9:27:0,27,287	0/0:9,0:9:27:0,27,281	1/1:0,5:5:15:149,15,0	0/0:9,0:9:27:0,27,279	0/0:15,0:15:42:0,42,462	0/0:6,0:6:18:0,18,189	0/1:1,1:2:26:28,0,26	0/0:1,0:1:3:0,3,31	0/0:6,0:6:18:0,18,185	0/0:1,0:1:3:0,3,31	0/0:2,0:2:6:0,6,59	0/0:1,0:1:3:0,3,32	0/0:1,0:1:3:0,3,31	1/1:0,3:3:9:90,9,0	0/0:2,0:2:6:0,6,63	1/1:0,2:2:6:63,6,0	1/1:0,2:2:6:60,6,0	0/0:2,0:2:6:0,6,65	0/0:3,0:3:9:0,9,100	./.:.:.:.:.	0/0:1,0:1:3:0,3,31	0/0:1,0:1:3:0,3,31	./.:.:.:.:.	0/0:6,0:6:15:0,15,173	0/0:4,0:4:12:0,12,120	0/0:4,0:4:12:0,12,123	0/0:2,0:2:6:0,6,61	0/0:3,0:3:9:0,9,97	./.:.:.:.:.	./.:.:.:.:.	0/0:1,0:1:3:0,3,30	./.:.:.:.:.	0/0:3,0:3:9:0,9,94	0/0:6,0:6:18:0,18,185	1/1:0,1:1:3:31,3,0	1/1:0,1:1:3:31,3,0	0/0:3,0:3:9:0,9,94	./.:.:.:.:.	0/0:3,0:3:9:0,9,93	./.:.:.:.:.	0/0:2,0:2:6:0,6,64	0/0:4,0:4:12:0,12,132	0/0:1,0:1:3:0,3,32	0/0:2,0:2:6:0,6,62	0/0:2,0:2:6:0,6,65	0/0:3,0:3:9:0,9,97	0/0:2,0:2:6:0,6,53	0/0:2,0:2:6:0,6,60	0/0:1,0:1:3:0,3,34	./.:.:.:.:.	0/0:2,0:2:6:0,6,61	0/0:1,0:1:3:0,3,32	0/0:2,0:2:6:0,6,62	0/0:2,0:2:6:0,6,61	./.:.:.:.:.	0/0:1,0:1:3:0,3,32	0/0:2,0:2:6:0,6,65	./.:.:.:.:.	0/0:1,0:1:3:0,3,32	0/0:1,0:1:3:0,3,34	0/0:1,0:1:3:0,3,32	./.:.:.:.:.	./.:.:.:.:.	0/0:2,0:2:6:0,6,61	0/0:6,0:6:18:0,18,187	0/0:1,0:1:3:0,3,31	0/0:5,0:5:9:0,9,122	0/0:3,0:3:9:0,9,96	0/0:2,0:2:6:0,6,61	0/0:4,0:4:12:0,12,127	0/0:3,0:3:9:0,9,97	0/0:4,0:4:12:0,12,122	0/0:3,0:3:9:0,9,95	0/0:2,0:2:6:0,6,64	0/0:5,0:5:15:0,15,158	0/0:1,0:1:3:0,3,32	0/0:1,0:1:3:0,3,31	0/0:2,0:2:6:0,6,63	0/0:4,0:4:12:0,12,125	1/1:0,1:1:3:30,3,0	1/1:0,1:1:3:33,3,0	0/0:2,0:2:6:0,6,63	0/0:3,0:3:9:0,9,94	0/0:3,0:3:9:0,9,91	0/0:4,0:4:12:0,12,122	0/0:4,0:4:12:0,12,128	0/0:1,0:1:3:0,3,32	./.:.:.:.:.	0/0:2,0:2:3:0,3,45	0/0:2,0:2:3:0,3,32	0/0:3,0:3:6:0,6,77	0/0:6,0:6:9:0,9,134	0/0:6,0:6:15:0,15,173	./.:.:.:.:.	0/0:9,0:9:15:0,15,210	0/0:29,0:29:87:0,87,993
chr0	25130124	.	G	T	3599.01	.	AC=36;AF=0.140;AN=258;BaseQRankSum=-0.342;DP=855;Dels=0.00;FS=2.042;HaplotypeScore=0.0733;InbreedingCoeff=0.6376;MLEAC=33;MLEAF=0.128;MQ=59.74;MQ0=0;MQRankSum=-0.581;QD=27.90;ReadPosRankSum=1.128	GT:AD:DP:GQ:PL	0/0:49,0:49:99:0,147,1556	1/1:0,18:18:54:551,54,0	0/0:8,0:8:24:0,24,261	0/0:30,0:30:90:0,90,975	0/0:7,0:7:21:0,21,216	1/1:0,20:20:60:623,60,0	0/0:18,0:18:54:0,54,570	0/0:3,0:3:9:0,9,97	0/0:2,0:2:6:0,6,64	0/0:14,0:14:39:0,39,430	0/0:5,0:5:15:0,15,163	0/0:13,0:13:39:0,39,421	0/0:10,0:10:30:0,30,330	0/0:1,0:1:3:0,3,32	0/0:11,0:11:27:0,27,321	0/0:16,0:16:45:0,45,496	0/0:19,0:19:57:0,57,588	0/0:2,0:2:6:0,6,64	1/1:0,9:9:27:276,27,0	0/0:18,0:18:54:0,54,568	1/1:0,3:3:9:100,9,0	1/1:0,10:10:30:311,30,0	1/1:0,15:15:45:454,45,0	0/0:20,0:20:51:0,51,574	0/0:4,0:4:12:0,12,132	0/0:16,0:16:45:0,45,501	0/0:17,0:17:48:0,48,521	0/0:4,0:4:12:0,12,134	0/0:2,0:2:6:0,6,64	0/0:15,0:15:45:0,45,485	0/0:7,0:7:21:0,21,224	0/0:5,0:5:15:0,15,167	0/0:24,0:24:72:0,72,772	0/0:2,0:2:6:0,6,55	0/0:14,0:14:42:0,42,446	0/0:3,0:3:9:0,9,98	1/1:0,15:15:39:439,39,0	0/0:16,0:16:48:0,48,510	0/0:11,0:11:33:0,33,347	0/0:4,0:4:12:0,12,134	0/0:2,0:2:6:0,6,66	0/0:16,0:16:42:0,42,479	0/0:14,0:14:42:0,42,434	0/0:12,0:12:36:0,36,385	0/0:12,0:12:33:0,33,364	0/0:15,0:15:45:0,45,480	0/0:8,0:8:24:0,24,257	0/0:1,0:1:3:0,3,32	0/0:1,0:1:3:0,3,31	0/0:2,0:2:6:0,6,58	./.:.:.:.:.	0/0:7,0:7:21:0,21,229	./.:.:.:.:.	0/0:3,0:3:9:0,9,97	0/0:6,0:6:18:0,18,193	0/0:3,0:3:9:0,9,94	0/0:5,0:5:15:0,15,154	0/0:6,0:6:15:0,15,177	0/0:5,0:5:15:0,15,158	0/0:8,0:8:21:0,21,241	0/0:4,0:4:12:0,12,125	0/0:1,0:1:3:0,3,34	0/0:6,0:6:18:0,18,189	0/0:1,0:1:3:0,3,32	0/0:3,0:3:9:0,9,91	0/0:1,0:1:3:0,3,34	0/0:2,0:2:6:0,6,63	0/0:2,0:2:6:0,6,65	0/0:3,0:3:9:0,9,97	0/0:6,0:6:18:0,18,187	1/1:0,3:3:9:91,9,0	0/0:1,0:1:3:0,3,31	0/0:5,0:5:15:0,15,161	0/0:4,0:4:12:0,12,125	0/0:2,0:2:6:0,6,53	0/0:3,0:3:9:0,9,95	0/0:2,0:2:6:0,6,61	1/1:0,5:5:15:162,15,0	0/0:1,0:1:3:0,3,34	0/0:8,0:8:24:0,24,255	0/0:1,0:1:3:0,3,32	./.:.:.:.:.	1/1:0,6:6:18:199,18,0	0/0:4,0:4:12:0,12,130	./.:.:.:.:.	0/0:3,0:3:9:0,9,89	0/0:5,0:5:15:0,15,159	0/0:6,0:6:18:0,18,183	0/0:5,0:5:15:0,15,157	./.:.:.:.:.	0/0:1,0:1:3:0,3,34	0/0:3,0:3:9:0,9,91	0/0:3,0:3:9:0,9,96	0/0:4,0:4:12:0,12,128	0/0:1,0:1:3:0,3,32	0/0:1,0:1:3:0,3,32	0/0:5,0:5:15:0,15,161	0/0:3,0:3:9:0,9,106	0/0:2,0:2:6:0,6,66	./.:.:.:.:.	0/0:4,0:4:9:0,9,97	0/0:4,0:4:12:0,12,128	0/0:1,0:1:3:0,3,32	1/1:0,1:1:3:32,3,0	1/1:0,1:1:3:32,3,0	1/1:0,8:8:24:260,24,0	0/0:3,0:3:6:0,6,63	0/0:5,0:5:15:0,15,160	0/0:3,0:3:9:0,9,97	0/0:10,0:10:30:0,30,308	0/0:1,0:1:3:0,3,32	0/0:3,0:3:9:0,9,99	0/0:1,0:1:3:0,3,32	0/0:5,0:5:15:0,15,156	0/0:2,0:2:6:0,6,67	0/0:4,0:4:12:0,12,128	0/0:6,0:6:18:0,18,185	0/0:4,0:4:12:0,12,126	0/0:3,0:3:9:0,9,96	1/1:0,3:3:9:96,9,0	0/0:3,0:3:9:0,9,96	0/0:2,0:2:6:0,6,59	1/1:0,4:4:9:112,9,0	1/1:0,3:3:9:95,9,0	1/1:0,1:1:3:32,3,0	1/1:0,4:4:12:124,12,0	./.:.:.:.:.	0/0:2,0:2:6:0,6,69	0/0:4,0:4:12:0,12,129	0/0:8,0:8:15:0,15,196	0/0:2,0:2:3:0,3,45	./.:.:.:.:.	0/0:4,0:4:6:0,6,89	0/0:3,0:3:6:0,6,76	0/0:6,0:6:9:0,9,134	0/0:2,0:2:3:0,3,45	0/0:13,0:13:39:0,39,427
chr0	25130796	.	G	A	3641.28	.	AC=46;AF=0.181;AN=254;BaseQRankSum=5.517;DP=912;Dels=0.00;FS=6.434;HaplotypeScore=0.1053;InbreedingCoeff=0.6431;MLEAC=43;MLEAF=0.169;MQ=59.47;MQ0=1;MQRankSum=-0.218;QD=25.46;ReadPosRankSum=-2.655	GT:AD:DP:GQ:PL	0/0:47,0:47:99:0,141,1448	0/0:16,0:16:42:0,42,452	0/0:13,0:13:39:0,39,387	0/0:40,0:40:99:0,120,1167	0/0:15,0:15:45:0,45,445	0/0:19,0:19:57:0,57,552	0/0:18,0:18:39:0,39,457	0/0:3,0:3:9:0,9,86	0/0:5,0:5:12:0,12,116	1/1:0,19:19:54:574,54,0	1/1:0,6:6:18:188,18,0	0/0:13,0:13:39:0,39,378	1/1:0,16:16:48:489,48,0	./.:.:.:.:.	0/0:17,0:17:48:0,48,500	0/0:14,0:14:39:0,39,406	1/1:0,13:13:39:408,39,0	0/0:2,0:2:6:0,6,59	0/0:10,0:10:30:0,30,295	0/0:10,0:10:24:0,24,258	0/0:7,0:7:21:0,21,224	0/0:19,0:19:51:0,51,538	0/0:25,0:25:69:0,69,734	0/0:16,0:16:48:0,48,484	0/0:1,0:1:3:0,3,30	1/1:0,9:9:24:263,24,0	0/0:17,0:17:51:0,51,514	0/0:4,0:4:12:0,12,124	0/0:2,0:2:6:0,6,62	0/0:20,0:20:60:0,60,581	0/0:4,0:4:12:0,12,125	0/0:3,0:3:9:0,9,87	0/0:21,0:21:63:0,63,622	./.:.:.:.:.	0/0:20,0:20:60:0,60,599	0/0:3,0:3:9:0,9,96	0/0:20,0:21:54:0,54,572	0/0:9,0:9:27:0,27,266	1/1:0,5:5:15:153,15,0	0/0:1,0:1:3:0,3,32	0/0:6,0:6:18:0,18,184	0/0:10,0:10:30:0,30,303	0/0:18,0:18:51:0,51,506	0/0:24,0:24:69:0,69,700	0/0:16,0:16:48:0,48,481	0/0:14,0:14:39:0,39,405	0/0:12,0:12:36:0,36,354	0/0:2,0:2:6:0,6,65	./.:.:.:.:.	0/0:3,0:3:9:0,9,92	0/0:1,0:1:3:0,3,30	0/0:1,0:1:3:0,3,30	1/1:0,5:5:15:158,15,0	0/0:4,0:4:12:0,12,119	0/0:4,0:4:12:0,12,123	1/1:0,3:3:9:89,9,0	0/0:3,0:3:9:0,9,86	0/0:7,0:7:21:0,21,203	0/0:1,0:1:3:0,3,31	0/0:3,0:3:9:0,9,91	1/1:0,5:5:15:157,15,0	1/1:0,1:1:3:31,3,0	1/1:0,5:5:15:156,15,0	1/1:0,1:1:3:30,3,0	1/1:0,4:4:9:92,9,0	0/0:3,0:3:9:0,9,89	0/0:6,0:6:18:0,18,181	1/1:0,4:4:9:110,9,0	1/1:0,7:7:18:204,18,0	0/0:7,0:7:21:0,21,214	0/0:1,0:1:3:0,3,31	0/0:4,0:4:12:0,12,117	0/0:3,0:3:9:0,9,90	0/0:6,0:6:15:0,15,167	./.:.:.:.:.	0/0:1,0:1:3:0,3,31	./.:.:.:.:.	0/0:2,0:2:6:0,6,59	./.:.:.:.:.	0/0:3,0:3:6:0,6,75	0/0:1,0:1:3:0,3,30	0/0:2,0:2:6:0,6,61	0/0:3,0:3:9:0,9,95	0/0:1,0:1:3:0,3,31	0/0:3,0:3:9:0,9,88	0/0:4,0:4:12:0,12,122	1/1:0,2:2:6:63,6,0	0/0:6,0:6:15:0,15,156	0/0:5,0:5:15:0,15,154	0/1:5,8:13:99:229,0,114	0/0:2,0:2:6:0,6,63	0/0:6,0:6:18:0,18,178	0/1:2,3:5:49:77,0,49	0/0:3,0:3:9:0,9,92	1/1:0,2:2:6:63,6,0	0/0:3,0:3:9:0,9,95	0/0:7,0:7:21:0,21,197	0/0:1,0:1:3:0,3,31	1/1:0,3:3:9:91,9,0	0/0:1,0:1:3:0,3,29	1/1:0,7:7:21:208,21,0	1/1:0,3:3:9:95,9,0	1/1:0,2:2:6:61,6,0	0/0:5,0:5:15:0,15,147	0/0:2,0:2:6:0,6,61	0/0:12,0:12:36:0,36,355	0/0:2,0:2:3:0,3,29	0/0:4,0:4:12:0,12,114	0/0:1,0:1:3:0,3,32	0/0:5,0:5:15:0,15,146	0/0:7,0:7:21:0,21,209	0/0:1,0:1:3:0,3,32	0/0:6,0:6:18:0,18,175	0/0:4,0:4:12:0,12,113	1/1:0,3:3:9:94,9,0	0/0:1,0:1:3:0,3,31	./.:.:.:.:.	0/0:3,0:3:9:0,9,92	./.:.:.:.:.	0/0:1,0:1:3:0,3,29	0/0:4,0:4:12:0,12,118	0/0:8,0:8:24:0,24,237	0/0:2,0:2:6:0,6,60	0/0:5,0:5:15:0,15,153	0/0:3,0:3:9:0,9,88	0/0:4,0:4:12:0,12,120	0/0:5,0:5:15:0,15,152	0/0:2,0:2:6:0,6,61	0/0:3,0:3:9:0,9,88	./.:.:.:.:.	./.:.:.:.:.	0/0:2,0:2:3:0,3,45	0/0:4,0:4:6:0,6,89	0/0:4,0:4:9:0,9,103	0/0:2,0:2:3:0,3,31	0/0:2,0:2:3:0,3,45	0/0:17,0:17:42:0,42,457
chr0	25131124	.	C	T	12483.1	.	AC=215;AF=0.943;AN=228;BaseQRankSum=-3.529;DP=441;Dels=0.00;FS=0.719;HaplotypeScore=0.2641;InbreedingCoeff=0.2603;MLEAC=218;MLEAF=0.956;MQ=59.76;MQ0=0;MQRankSum=-1.102;QD=29.94;ReadPosRankSum=-0.479	GT:AD:DP:GQ:PL	1/1:0,13:13:36:397,36,0	1/1:0,12:12:33:358,33,0	1/1:0,9:9:27:269,27,0	1/1:0,20:20:60:614,60,0	1/1:0,6:6:18:192,18,0	1/1:0,6:6:18:182,18,0	1/1:0,3:3:9:91,9,0	1/1:0,2:2:6:65,6,0	1/1:0,3:3:9:100,9,0	1/1:0,8:8:24:244,24,0	1/1:0,2:2:6:63,6,0	1/1:0,6:6:18:191,18,0	1/1:0,8:8:24:252,24,0	./.:.:.:.:.	1/1:0,11:11:33:348,33,0	1/1:0,4:4:12:126,12,0	1/1:0,8:8:18:214,18,0	./.:.:.:.:.	./.:.:.:.:.	1/1:0,1:1:3:31,3,0	1/1:0,1:1:3:31,3,0	./.:.:.:.:.	1/1:0,2:2:6:62,6,0	1/1:0,16:16:48:504,48,0	./.:.:.:.:.	1/1:0,8:8:24:245,24,0	1/1:0,9:9:27:289,27,0	./.:.:.:.:.	1/1:0,2:2:6:63,6,0	1/1:0,5:5:12:137,12,0	1/1:0,1:1:3:30,3,0	./.:.:.:.:.	1/1:0,3:3:9:93,9,0	./.:.:.:.:.	1/1:0,8:8:24:239,24,0	1/1:0,1:1:3:30,3,0	1/1:0,7:7:21:212,21,0	1/1:0,1:1:3:33,3,0	1/1:0,4:4:12:120,12,0	./.:.:.:.:.	1/1:0,5:5:15:158,15,0	1/1:0,3:3:9:94,9,0	1/1:0,16:16:48:491,48,0	1/1:0,6:6:18:197,18,0	1/1:0,6:6:18:193,18,0	1/1:0,6:6:18:183,18,0	1/1:0,4:4:12:124,12,0	./.:.:.:.:.	1/1:0,2:2:6:68,6,0	1/1:0,4:4:9:106,9,0	1/1:0,2:2:6:62,6,0	./.:.:.:.:.	1/1:0,7:7:21:215,21,0	1/1:0,3:3:9:97,9,0	1/1:0,2:2:6:60,6,0	1/1:0,2:2:6:64,6,0	1/1:0,4:4:12:124,12,0	1/1:0,4:4:12:124,12,0	1/1:0,2:2:6:66,6,0	1/1:0,3:3:9:88,9,0	1/1:0,3:3:9:96,9,0	1/1:0,4:4:12:122,12,0	1/1:0,4:4:12:124,12,0	1/1:0,1:1:3:28,3,0	1/1:0,5:5:15:154,15,0	1/1:0,1:1:3:34,3,0	1/1:0,3:3:9:94,9,0	1/1:0,3:3:9:91,9,0	./.:.:.:.:.	./.:.:.:.:.	./.:.:.:.:.	1/1:0,1:1:3:30,3,0	1/1:0,1:1:3:29,3,0	0/0:3,0:3:9:0,9,91	0/0:2,0:2:6:0,6,66	1/1:0,2:2:6:64,6,0	1/1:0,1:1:3:29,3,0	0/0:1,0:1:3:0,3,32	0/0:1,0:1:3:0,3,31	1/1:0,4:4:12:130,12,0	1/1:0,2:2:6:63,6,0	1/1:0,2:2:6:62,6,0	./.:.:.:.:.	1/1:0,1:1:3:30,3,0	./.:.:.:.:.	1/1:0,2:2:6:62,6,0	1/1:0,4:4:12:120,12,0	1/1:0,1:1:3:29,3,0	1/1:0,2:2:6:65,6,0	1/1:0,2:2:6:68,6,0	1/1:0,2:2:6:63,6,0	1/1:0,1:1:3:33,3,0	1/1:0,4:4:12:127,12,0	./.:.:.:.:.	1/1:0,1:1:3:30,3,0	./.:.:.:.:.	1/1:0,3:3:9:92,9,0	1/1:0,3:3:9:96,9,0	1/1:0,2:2:6:59,6,0	1/1:0,1:1:3:33,3,0	1/1:0,1:1:3:29,3,0	1/1:0,3:3:9:93,9,0	1/1:0,2:2:6:63,6,0	1/1:0,1:1:3:29,3,0	./.:.:.:.:.	1/1:0,3:3:9:95,9,0	1/1:0,3:3:9:93,9,0	1/1:0,3:3:9:94,9,0	1/1:0,1:1:3:31,3,0	./.:.:.:.:.	1/1:0,5:5:15:157,15,0	1/1:0,1:1:3:32,3,0	1/1:0,4:4:12:125,12,0	1/1:0,2:2:6:66,6,0	1/1:0,3:3:9:99,9,0	1/1:0,3:3:9:90,9,0	1/1:0,1:1:3:29,3,0	1/1:0,2:2:6:63,6,0	0/0:3,0:3:9:0,9,96	1/1:0,2:2:6:59,6,0	1/1:0,2:2:6:63,6,0	1/1:0,1:1:3:30,3,0	1/1:0,1:1:3:34,3,0	1/1:0,4:4:12:121,12,0	1/1:0,3:3:9:93,9,0	1/1:0,1:1:3:30,3,0	1/1:0,6:6:18:195,18,0	1/1:0,4:4:12:122,12,0	./.:.:.:.:.	1/1:0,2:2:6:61,6,0	./.:.:.:.:.	0/1:4,2:6:18:18,0,98	1/1:0,2:2:3:45,3,0	1/1:0,5:5:9:118,9,0	./.:.:.:.:.	1/1:0,3:3:6:75,6,0	0/0:14,0:14:42:0,42,482
chr0	25131134	.	G	T	1575.49	.	AC=34;AF=0.148;AN=230;BaseQRankSum=-2.146;DP=468;Dels=0.00;FS=0.000;HaplotypeScore=0.2155;InbreedingCoeff=0.4462;MLEAC=32;MLEAF=0.139;MQ=59.78;MQ0=0;MQRankSum=0.373;QD=21.88;ReadPosRankSum=-0.354	GT:AD:DP:GQ:PL	0/0:10,0:10:30:0,30,337	0/0:12,0:12:33:0,33,361	0/0:9,0:9:27:0,27,282	0/0:23,0:23:66:0,66,728	1/1:0,7:7:21:215,21,0	0/0:6,0:6:18:0,18,193	0/0:4,0:4:12:0,12,124	1/1:0,2:2:6:59,6,0	0/1:3,2:5:47:47,0,82	0/0:7,0:7:21:0,21,220	0/0:1,0:1:3:0,3,34	0/0:6,0:6:18:0,18,189	0/0:5,0:5:15:0,15,159	0/0:2,0:2:6:0,6,65	1/1:0,12:12:36:370,36,0	1/1:0,3:3:6:73,6,0	0/0:9,0:9:21:0,21,250	0/0:1,0:1:3:0,3,34	./.:.:.:.:.	./.:.:.:.:.	0/0:1,0:1:3:0,3,31	0/0:1,0:1:3:0,3,35	0/0:2,0:2:6:0,6,66	0/0:15,0:15:45:0,45,477	./.:.:.:.:.	0/0:8,0:8:24:0,24,258	0/0:12,0:12:30:0,30,345	./.:.:.:.:.	1/1:0,2:2:6:58,6,0	1/1:0,6:6:15:163,15,0	0/0:1,0:1:3:0,3,30	./.:.:.:.:.	0/1:1,1:2:24:24,0,25	./.:.:.:.:.	0/0:10,0:10:30:0,30,322	0/0:1,0:1:3:0,3,30	0/0:9,0:9:27:0,27,287	0/0:1,0:1:3:0,3,32	0/0:4,0:4:12:0,12,123	./.:.:.:.:.	1/1:0,4:4:12:132,12,0	1/1:0,4:4:12:126,12,0	0/0:20,0:20:60:0,60,620	0/0:6,0:6:18:0,18,195	0/0:6,0:6:18:0,18,191	0/0:5,0:5:15:0,15,155	0/0:4,0:4:12:0,12,128	0/0:1,0:1:3:0,3,32	1/1:0,2:2:6:62,6,0	0/0:4,0:4:9:0,9,111	0/0:1,0:1:3:0,3,29	./.:.:.:.:.	0/0:7,0:7:21:0,21,227	0/0:3,0:3:9:0,9,100	0/0:3,0:3:9:0,9,97	0/0:2,0:2:6:0,6,62	0/0:2,0:2:6:0,6,67	0/0:4,0:4:12:0,12,127	1/1:0,4:4:12:128,12,0	0/0:3,0:3:9:0,9,97	0/0:4,0:4:12:0,12,130	0/0:3,0:3:9:0,9,94	0/0:6,0:6:18:0,18,195	./.:.:.:.:.	0/0:5,0:5:15:0,15,156	1/1:0,1:1:3:31,3,0	0/0:5,0:5:15:0,15,156	0/0:3,0:3:9:0,9,94	./.:.:.:.:.	./.:.:.:.:.	./.:.:.:.:.	0/0:1,0:1:3:0,3,31	0/0:2,0:2:6:0,6,67	0/0:4,0:4:12:0,12,117	0/0:2,0:2:6:0,6,65	0/0:2,0:2:6:0,6,69	0/0:1,0:1:3:0,3,31	0/0:1,0:1:3:0,3,34	0/0:1,0:1:3:0,3,32	0/0:5,0:5:15:0,15,164	0/0:3,0:3:9:0,9,92	0/0:3,0:3:9:0,9,97	./.:.:.:.:.	0/0:1,0:1:3:0,3,32	./.:.:.:.:.	./.:.:.:.:.	0/0:3,0:3:9:0,9,95	./.:.:.:.:.	1/1:0,3:3:9:96,9,0	0/1:1,1:2:28:28,0,28	1/1:0,3:3:9:93,9,0	0/0:1,0:1:3:0,3,32	0/0:4,0:4:9:0,9,110	0/0:1,0:1:3:0,3,34	0/0:1,0:1:3:0,3,31	0/0:1,0:1:3:0,3,27	0/1:3,1:4:22:22,0,80	0/0:3,0:3:9:0,9,89	0/0:2,0:2:6:0,6,63	0/0:1,0:1:3:0,3,32	./.:.:.:.:.	0/0:2,0:2:6:0,6,65	0/0:2,0:2:6:0,6,53	0/0:1,0:1:3:0,3,33	./.:.:.:.:.	0/0:3,0:3:9:0,9,95	0/0:4,0:4:12:0,12,124	0/0:4,0:4:12:0,12,129	0/0:1,0:1:3:0,3,32	./.:.:.:.:.	0/0:4,0:4:12:0,12,124	0/0:1,0:1:3:0,3,32	0/0:6,0:6:18:0,18,195	1/1:0,3:3:9:92,9,0	0/0:1,0:1:3:0,3,32	1/1:0,3:3:9:87,9,0	0/0:1,0:1:3:0,3,31	0/0:5,0:5:15:0,15,162	0/0:3,0:3:9:0,9,95	0/0:2,0:2:6:0,6,63	0/0:2,0:2:6:0,6,63	0/0:1,0:1:3:0,3,32	0/0:1,0:1:3:0,3,34	0/0:4,0:4:9:0,9,110	0/0:4,0:4:12:0,12,123	0/0:1,0:1:3:0,3,31	0/0:5,0:5:15:0,15,158	0/0:3,0:3:9:0,9,95	./.:.:.:.:.	0/0:2,0:2:6:0,6,63	./.:.:.:.:.	0/0:3,0:4:9:0,9,95	0/0:2,0:2:3:0,3,45	0/0:6,0:6:9:0,9,134	./.:.:.:.:.	0/0:3,0:3:6:0,6,76	0/0:16,0:16:48:0,48,537
chr0	25135041	.	C	T	717.36	.	AC=13;AF=0.058;AN=224;DP=617;Dels=0.00;FS=4.941;HaplotypeScore=0.0634;InbreedingCoeff=0.3234;MLEAC=11;MLEAF=0.049;MQ=59.35;MQ0=0;QD=22.42	GT:AD:DP:GQ:PL	0/0:50,0:50:99:0,150,1598	0/0:14,0:14:36:0,36,396	0/0:20,0:20:54:0,54,604	0/0:29,0:29:87:0,87,897	0/0:12,0:12:33:0,33,359	0/0:8,0:8:24:0,24,245	0/0:10,0:10:30:0,30,319	./.:.:.:.:.	./.:.:.:.:.	0/0:11,0:11:33:0,33,348	0/0:2,0:2:6:0,6,65	0/0:7,0:7:21:0,21,218	0/0:12,0:12:33:0,33,366	./.:.:.:.:.	0/0:10,0:10:24:0,24,264	0/0:13,0:13:36:0,36,390	0/0:8,0:8:24:0,24,252	./.:.:.:.:.	0/0:1,0:1:3:0,3,33	0/0:4,0:4:12:0,12,126	0/0:4,0:4:12:0,12,133	0/0:4,0:4:12:0,12,126	0/0:7,0:7:21:0,21,220	0/0:18,0:18:54:0,54,572	./.:.:.:.:.	0/0:5,0:5:15:0,15,160	0/0:13,0:13:39:0,39,391	./.:.:.:.:.	./.:.:.:.:.	0/0:10,0:10:30:0,30,313	./.:.:.:.:.	0/0:1,0:1:3:0,3,32	0/0:4,0:4:12:0,12,125	./.:.:.:.:.	0/0:11,0:11:33:0,33,340	0/0:2,0:2:6:0,6,70	0/0:13,0:13:39:0,39,406	0/0:5,0:5:15:0,15,153	0/0:5,0:5:15:0,15,161	./.:.:.:.:.	0/0:1,0:1:3:0,3,32	0/0:9,0:9:24:0,24,266	0/0:16,0:16:48:0,48,494	0/0:14,0:14:42:0,42,440	1/1:0,12:12:36:357,36,0	0/0:10,0:10:30:0,30,316	0/0:7,0:7:21:0,21,222	./.:.:.:.:.	0/0:1,0:1:3:0,3,31	0/0:4,0:4:9:0,9,106	0/0:1,0:1:3:0,3,28	0/0:1,0:1:3:0,3,31	0/0:1,0:1:3:0,3,31	0/0:3,0:3:9:0,9,100	0/0:3,0:3:9:0,9,94	./.:.:.:.:.	0/0:1,0:1:3:0,3,32	0/0:5,0:5:15:0,15,158	./.:.:.:.:.	0/0:2,0:2:6:0,6,63	0/0:8,0:8:24:0,24,244	0/0:2,0:2:6:0,6,61	0/0:5,0:5:15:0,15,154	0/0:1,0:1:3:0,3,32	0/0:3,0:3:9:0,9,92	0/0:1,0:1:3:0,3,31	0/0:2,0:2:6:0,6,61	0/0:5,0:5:12:0,12,137	0/0:2,0:2:6:0,6,59	./.:.:.:.:.	0/0:1,0:1:3:0,3,33	0/0:2,0:2:6:0,6,63	0/0:3,0:3:9:0,9,97	0/1:2,2:4:49:49,0,52	1/1:0,3:3:9:92,9,0	1/1:0,1:1:3:32,3,0	./.:.:.:.:.	0/0:2,0:2:3:0,3,31	./.:.:.:.:.	0/0:2,0:2:6:0,6,64	0/0:1,0:1:3:0,3,30	0/0:1,0:1:3:0,3,31	0/0:3,0:3:9:0,9,97	./.:.:.:.:.	0/0:1,0:1:3:0,3,32	./.:.:.:.:.	0/0:5,0:5:15:0,15,161	0/0:3,0:3:9:0,9,99	0/0:4,0:4:12:0,12,126	0/0:1,0:1:3:0,3,30	0/0:1,0:1:3:0,3,33	0/0:5,0:5:15:0,15,154	0/0:3,0:3:9:0,9,92	0/0:2,0:2:6:0,6,57	0/0:1,0:1:3:0,3,31	0/0:2,0:2:6:0,6,58	0/0:5,0:5:15:0,15,161	./.:.:.:.:.	./.:.:.:.:.	0/0:1,0:1:3:0,3,32	0/0:4,0:4:12:0,12,131	0/0:6,0:6:18:0,18,189	0/0:4,0:4:12:0,12,126	0/0:2,0:2:6:0,6,66	0/0:1,0:1:3:0,3,32	0/0:5,0:5:15:0,15,154	0/0:2,0:2:6:0,6,71	0/0:4,0:4:9:0,9,108	0/0:2,0:2:6:0,6,63	0/0:3,0:3:6:0,6,77	0/0:2,0:2:6:0,6,61	0/0:2,0:2:6:0,6,65	0/0:6,0:6:18:0,18,183	./.:.:.:.:.	0/0:3,0:3:9:0,9,92	./.:.:.:.:.	0/0:1,0:1:3:0,3,31	0/0:4,0:4:12:0,12,124	1/1:0,4:4:12:125,12,0	0/0:1,0:1:3:0,3,30	1/1:0,3:3:9:89,9,0	./.:.:.:.:.	0/0:3,0:3:9:0,9,93	0/0:2,0:2:6:0,6,63	0/0:3,0:3:9:0,9,95	0/0:2,0:2:6:0,6,61	0/0:3,0:3:9:0,9,100	1/1:0,5:5:15:153,15,0	0/0:1,0:1:3:0,3,31	./.:.:.:.:.	0/0:7,0:7:12:0,12,166	0/0:8,0:8:15:0,15,199	0/0:4,0:4:9:0,9,109	0/0:1,0:1:3:0,3,32	./.:.:.:.:.	0/0:9,0:9:15:0,15,195	0/0:20,0:20:60:0,60,654
chr0	25135116	.	G	A	1839.12	.	AC=22;AF=0.091;AN=242;BaseQRankSum=-5.183;DP=862;Dels=0.00;FS=3.642;HaplotypeScore=0.0587;InbreedingCoeff=0.5686;MLEAC=17;MLEAF=0.070;MQ=59.54;MQ0=0;MQRankSum=-0.867;QD=25.54;ReadPosRankSum=1.727	GT:AD:DP:GQ:PL	0/0:48,0:48:99:0,144,1514	0/0:31,0:31:90:0,90,957	0/0:24,0:24:72:0,72,738	0/0:33,0:33:99:0,99,1023	0/0:12,0:12:36:0,36,369	0/0:14,0:14:42:0,42,433	1/1:0,15:15:45:444,45,0	0/0:2,0:2:6:0,6,64	./.:.:.:.:.	0/0:12,0:12:36:0,36,367	0/0:2,0:2:6:0,6,67	0/0:18,0:18:54:0,54,559	0/0:16,0:16:48:0,48,485	./.:.:.:.:.	0/0:10,0:10:30:0,30,310	0/0:17,0:17:48:0,48,510	0/0:16,0:16:48:0,48,489	./.:.:.:.:.	0/0:7,0:7:18:0,18,202	0/0:6,0:6:15:0,15,165	0/0:2,0:2:6:0,6,67	0/0:12,0:12:27:0,27,324	0/0:10,0:10:27:0,27,293	0/0:19,0:19:57:0,57,586	0/0:1,0:1:3:0,3,31	0/0:14,0:14:36:0,36,401	1/1:0,23:23:69:688,69,0	0/0:1,0:1:3:0,3,25	./.:.:.:.:.	0/0:14,0:14:39:0,39,419	0/0:1,0:1:3:0,3,34	0/0:2,0:2:6:0,6,68	1/1:0,13:13:33:358,33,0	./.:.:.:.:.	0/0:17,0:17:51:0,51,531	0/0:4,0:4:12:0,12,137	0/0:9,0:9:27:0,27,276	0/0:11,0:11:27:0,27,303	0/0:9,0:9:27:0,27,277	./.:.:.:.:.	0/0:2,0:2:6:0,6,59	0/0:18,0:18:51:0,51,543	0/0:26,0:26:78:0,78,803	0/0:18,0:18:51:0,51,549	0/0:19,0:19:57:0,57,567	0/0:12,0:12:36:0,36,368	0/0:10,0:10:27:0,27,293	0/0:1,0:1:3:0,3,33	0/0:1,0:1:3:0,3,31	0/0:6,0:6:15:0,15,174	0/0:2,0:2:6:0,6,63	0/0:2,0:2:6:0,6,63	0/0:3,0:3:9:0,9,92	0/0:5,0:5:15:0,15,157	0/0:4,0:4:12:0,12,122	./.:.:.:.:.	0/0:1,0:1:3:0,3,31	0/0:5,0:5:15:0,15,153	0/0:4,0:4:9:0,9,109	0/0:5,0:5:15:0,15,153	0/0:6,0:6:18:0,18,181	0/0:4,0:4:12:0,12,126	0/0:4,0:4:12:0,12,123	1/1:0,2:2:6:59,6,0	0/0:4,0:4:12:0,12,125	0/0:6,0:6:18:0,18,188	1/1:0,3:3:9:87,9,0	0/0:4,0:4:12:0,12,124	0/0:4,0:4:12:0,12,128	./.:.:.:.:.	0/0:4,0:4:12:0,12,122	0/0:3,0:3:9:0,9,92	0/0:6,0:6:18:0,18,185	0/0:1,0:1:3:0,3,33	0/0:5,0:5:15:0,15,153	0/0:3,0:3:9:0,9,93	0/0:3,0:3:9:0,9,94	0/0:6,0:6:15:0,15,167	./.:.:.:.:.	0/0:4,0:4:9:0,9,106	0/0:3,0:3:9:0,9,93	0/0:4,0:4:9:0,9,106	./.:.:.:.:.	0/0:2,0:2:6:0,6,61	0/0:2,0:2:6:0,6,59	0/0:2,0:2:6:0,6,67	0/0:4,0:4:12:0,12,124	0/0:3,0:3:9:0,9,102	0/0:8,0:8:24:0,24,245	0/0:2,0:2:6:0,6,63	0/0:2,0:2:6:0,6,63	1/1:0,6:6:15:161,15,0	1/1:0,3:3:9:89,9,0	./.:.:.:.:.	0/0:1,0:1:3:0,3,32	./.:.:.:.:.	0/0:2,0:2:6:0,6,66	1/1:0,1:1:3:30,3,0	0/0:3,0:3:9:0,9,92	1/1:0,2:2:6:63,6,0	1/1:0,1:1:3:32,3,0	1/1:0,3:3:9:92,9,0	0/0:8,0:8:24:0,24,247	0/0:7,0:7:21:0,21,221	0/0:2,0:2:6:0,6,64	0/0:4,0:4:12:0,12,126	./.:.:.:.:.	0/0:5,0:5:15:0,15,153	0/0:2,0:2:6:0,6,57	0/0:2,0:2:6:0,6,61	0/0:2,0:2:6:0,6,61	0/0:2,0:2:6:0,6,61	0/0:11,0:11:33:0,33,329	0/0:4,0:4:12:0,12,122	./.:.:.:.:.	0/0:3,0:3:9:0,9,94	0/0:4,0:4:12:0,12,122	0/0:3,0:3:9:0,9,92	0/0:3,0:3:9:0,9,97	0/0:5,0:5:15:0,15,158	0/0:5,0:5:15:0,15,153	0/0:3,0:3:9:0,9,95	0/0:5,0:5:15:0,15,157	0/0:4,0:4:12:0,12,122	0/0:4,0:4:12:0,12,122	0/0:2,0:2:6:0,6,61	0/0:4,0:4:12:0,12,122	0/0:7,0:7:21:0,21,214	0/0:3,0:3:9:0,9,92	./.:.:.:.:.	0/0:8,0:8:15:0,15,193	0/0:7,0:7:12:0,12,165	0/0:4,0:4:6:0,6,76	./.:.:.:.:.	0/0:2,0:2:3:0,3,45	0/0:9,0:9:18:0,18,221	0/0:12,0:12:36:0,36,412
chr0	25135928	.	G	C	1438.48	.	AC=25;AF=0.095;AN=262;BaseQRankSum=0.083;DP=844;Dels=0.00;FS=6.817;HaplotypeScore=0.0908;InbreedingCoeff=0.4833;MLEAC=21;MLEAF=0.080;MQ=59.65;MQ0=1;MQRankSum=-1.269;QD=24.38;ReadPosRankSum=-0.608	GT:AD:DP:GQ:PL	0/0:54,0:54:99:0,162,1679	0/0:29,0:29:81:0,81,877	0/0:12,0:12:36:0,36,375	0/0:40,0:40:99:0,120,1233	0/0:20,0:20:60:0,60,615	0/0:9,0:9:27:0,27,273	1/1:0,11:11:33:348,33,0	0/0:1,0:1:3:0,3,31	0/0:2,0:2:6:0,6,65	0/0:13,0:13:36:0,36,388	0/0:1,0:1:3:0,3,31	0/0:9,0:9:27:0,27,274	0/0:16,0:16:39:0,39,443	0/1:1,1:2:25:28,0,25	0/0:21,0:22:60:0,60,628	0/0:10,0:10:30:0,30,308	0/0:16,0:16:42:0,42,459	0/0:1,0:1:3:0,3,30	0/0:3,0:3:6:0,6,77	./.:.:.:.:.	0/0:3,0:3:9:0,9,91	0/0:6,0:6:15:0,15,176	0/0:9,0:9:27:0,27,277	0/0:8,0:8:24:0,24,242	0/0:3,0:3:9:0,9,97	0/0:18,0:18:54:0,54,559	0/0:12,0:12:36:0,36,371	0/0:3,0:3:9:0,9,96	0/0:3,0:3:9:0,9,92	0/0:6,0:6:18:0,18,172	0/0:5,0:5:15:0,15,160	0/0:5,0:5:15:0,15,169	1/1:0,7:7:21:210,21,0	0/0:3,0:3:9:0,9,95	0/0:5,0:5:15:0,15,157	0/0:3,0:3:9:0,9,97	0/0:16,0:16:48:0,48,496	0/0:5,0:5:15:0,15,150	0/0:13,0:13:39:0,39,398	0/0:1,0:1:3:0,3,35	0/0:3,0:3:9:0,9,96	0/0:15,0:15:42:0,42,447	0/0:24,0:24:69:0,69,721	0/0:16,0:16:45:0,45,480	0/0:17,0:17:39:0,39,461	0/0:2,0:2:6:0,6,66	0/0:8,0:8:21:0,21,229	0/1:1,1:2:26:26,0,26	0/0:2,0:2:6:0,6,61	0/0:10,0:10:30:0,30,306	0/0:3,0:3:9:0,9,91	0/0:5,0:5:15:0,15,156	0/0:1,0:1:3:0,3,32	0/0:2,0:2:6:0,6,60	0/0:4,0:4:12:0,12,124	0/0:3,0:3:9:0,9,91	0/0:5,0:5:15:0,15,160	0/0:11,0:11:27:0,27,305	0/0:2,0:2:6:0,6,62	0/0:4,0:4:12:0,12,129	0/0:3,0:3:9:0,9,89	0/0:2,0:2:6:0,6,60	0/0:7,0:7:21:0,21,213	1/1:0,5:5:15:163,15,0	0/0:2,0:2:6:0,6,64	0/0:2,0:2:6:0,6,63	1/1:0,3:3:9:97,9,0	0/0:7,0:7:18:0,18,202	0/0:7,0:7:18:0,18,202	./.:.:.:.:.	0/0:3,0:3:9:0,9,92	0/0:3,0:3:6:0,6,61	0/0:2,0:2:6:0,6,61	0/0:5,0:5:15:0,15,154	0/0:3,0:3:9:0,9,88	0/0:6,0:6:12:0,12,151	0/0:5,0:5:15:0,15,155	0/0:6,0:6:18:0,18,184	0/0:2,0:2:6:0,6,62	0/0:2,0:2:6:0,6,59	0/0:1,0:1:3:0,3,30	0/0:1,0:1:3:0,3,31	0/0:2,0:2:6:0,6,60	0/0:3,0:3:9:0,9,91	0/0:4,0:4:12:0,12,121	0/0:4,0:4:12:0,12,123	0/0:6,0:6:18:0,18,187	0/0:2,0:2:6:0,6,63	./.:.:.:.:.	0/0:7,0:7:21:0,21,224	0/0:5,0:5:12:0,12,142	1/1:0,2:2:6:67,6,0	1/1:0,6:6:18:195,18,0	1/1:0,2:2:6:61,6,0	0/0:2,0:2:6:0,6,61	1/1:0,2:2:6:69,6,0	0/0:4,0:4:12:0,12,122	1/1:0,6:6:15:175,15,0	0/0:1,0:1:3:0,3,32	1/1:0,4:4:12:124,12,0	0/1:1,4:5:18:115,0,18	1/1:0,2:2:6:61,6,0	0/0:5,0:5:15:0,15,149	0/0:4,0:4:12:0,12,129	0/0:2,0:2:6:0,6,63	0/0:2,0:2:6:0,6,64	0/0:4,0:4:12:0,12,127	0/0:4,0:4:12:0,12,126	./.:.:.:.:.	0/0:5,0:5:15:0,15,148	0/0:5,0:5:15:0,15,155	./.:.:.:.:.	0/0:10,0:10:27:0,27,289	0/0:5,0:5:15:0,15,153	0/0:5,0:5:15:0,15,155	0/0:3,0:3:9:0,9,91	0/0:5,0:5:15:0,15,153	0/0:1,0:1:3:0,3,29	0/0:2,0:2:6:0,6,57	0/0:5,0:5:15:0,15,155	0/0:6,0:6:18:0,18,188	0/0:4,0:4:12:0,12,126	0/0:3,0:3:9:0,9,91	0/0:4,0:4:12:0,12,124	0/0:1,0:1:3:0,3,31	0/0:9,0:9:27:0,27,276	0/0:4,0:4:12:0,12,124	0/0:1,0:1:3:0,3,31	0/0:2,0:2:6:0,6,63	./.:.:.:.:.	0/0:2,0:2:3:0,3,45	0/0:3,0:3:6:0,6,75	0/0:5,0:5:9:0,9,118	0/0:6,0:6:12:0,12,152	0/0:2,0:2:3:0,3,45	0/0:4,0:4:6:0,6,89	0/0:31,0:31:93:0,93,988
chr0	25138259	.	C	A	8771.96	.	AC=82;AF=0.308;AN=266;BaseQRankSum=-2.429;DP=1054;Dels=0.00;FS=2.312;HaplotypeScore=0.0824;InbreedingCoeff=0.7451;MLEAC=81;MLEAF=0.305;MQ=58.72;MQ0=0;MQRankSum=-0.276;QD=27.33;ReadPosRankSum=-2.192	GT:AD:DP:GQ:PL	0/0:78,0:78:99:0,235,2531	0/0:19,0:19:57:0,57,603	0/0:16,0:16:45:0,45,495	0/0:51,0:51:99:0,153,1609	1/1:0,18:18:51:553,51,0	0/0:14,0:14:42:0,42,452	0/0:17,0:17:51:0,51,543	1/1:0,3:3:9:97,9,0	0/1:5,1:6:14:14,0,145	1/1:0,15:15:45:466,45,0	1/1:0,3:3:9:97,9,0	0/0:16,0:16:45:0,45,487	1/1:0,14:14:42:442,42,0	0/0:1,0:1:3:0,3,35	1/1:0,27:27:81:856,81,0	1/1:0,16:16:48:501,48,0	1/1:0,17:17:45:488,45,0	0/0:1,0:1:3:0,3,33	0/0:7,0:7:18:0,18,204	0/0:12,0:12:33:0,33,344	0/0:6,0:6:18:0,18,201	0/0:24,0:24:57:0,57,652	0/0:16,0:16:48:0,48,505	0/0:19,0:19:57:0,57,620	0/0:3,0:3:9:0,9,100	0/0:16,0:16:42:0,42,459	0/0:16,0:16:48:0,48,505	1/1:0,5:5:15:155,15,0	1/1:0,3:3:9:100,9,0	1/1:0,26:26:72:779,72,0	0/1:1,9:10:5:262,0,5	1/1:0,1:1:3:34,3,0	0/0:23,0:23:66:0,66,689	./.:.:.:.:.	0/0:18,0:18:51:0,51,567	0/0:6,0:6:18:0,18,202	0/0:14,0:14:42:0,42,454	1/1:0,17:17:51:504,51,0	1/1:0,16:16:48:501,48,0	0/1:3,3:6:77:77,0,84	1/1:0,8:8:24:252,24,0	1/1:0,11:11:30:315,30,0	0/0:14,0:14:36:0,36,406	0/0:19,0:19:48:0,48,545	0/0:12,0:12:36:0,36,387	0/0:15,0:15:45:0,45,476	0/0:12,0:12:36:0,36,388	0/0:9,0:9:27:0,27,291	1/1:0,1:1:3:32,3,0	0/0:3,0:3:9:0,9,97	0/0:3,0:3:9:0,9,95	0/0:5,0:5:15:0,15,159	0/0:7,0:7:21:0,21,230	0/0:5,0:5:15:0,15,152	0/0:2,0:2:6:0,6,56	1/1:0,5:5:15:157,15,0	0/0:2,0:2:6:0,6,67	0/0:7,0:7:21:0,21,214	./.:.:.:.:.	0/0:10,0:10:30:0,30,312	./.:.:.:.:.	1/1:0,3:3:9:94,9,0	1/1:0,2:2:6:63,6,0	0/0:2,0:2:6:0,6,61	1/1:0,5:5:15:157,15,0	1/1:0,2:2:6:62,6,0	0/0:7,0:7:21:0,21,216	1/1:0,2:2:6:63,6,0	1/1:0,4:4:9:113,9,0	0/0:3,0:3:9:0,9,94	0/0:2,0:2:6:0,6,60	0/0:3,0:3:9:0,9,100	0/0:5,0:5:15:0,15,160	0/0:4,0:4:12:0,12,124	0/0:2,0:2:6:0,6,64	0/0:2,0:2:6:0,6,67	0/0:4,0:4:12:0,12,124	0/0:6,0:6:18:0,18,190	0/0:1,0:1:3:0,3,30	0/0:2,0:2:6:0,6,63	0/0:6,0:6:18:0,18,193	0/0:1,0:1:3:0,3,32	0/0:4,0:4:12:0,12,127	0/0:5,0:5:15:0,15,151	0/0:8,0:8:21:0,21,230	0/0:3,0:3:9:0,9,95	1/1:0,5:5:15:161,15,0	1/1:0,5:5:15:153,15,0	1/1:0,3:3:9:95,9,0	1/1:0,6:6:18:189,18,0	1/1:0,3:3:9:98,9,0	0/0:1,0:1:3:0,3,32	0/0:3,0:3:9:0,9,98	0/0:1,0:1:3:0,3,34	1/1:0,4:4:12:124,12,0	0/1:4,2:6:46:46,0,109	1/1:0,6:6:18:192,18,0	0/0:1,0:1:3:0,3,32	1/1:0,4:4:12:126,12,0	0/0:2,0:2:3:0,3,32	0/0:6,0:6:18:0,18,187	0/0:2,0:2:6:0,6,67	1/1:0,2:2:6:61,6,0	0/0:3,0:3:9:0,9,95	0/0:3,0:3:9:0,9,97	0/0:3,0:3:9:0,9,88	0/0:3,0:3:9:0,9,95	0/0:9,0:9:27:0,27,289	1/1:0,4:4:12:116,12,0	0/0:11,0:11:30:0,30,325	0/0:6,0:6:18:0,18,189	1/1:0,4:4:12:118,12,0	0/0:7,0:7:21:0,21,227	1/1:0,3:3:9:92,9,0	1/1:0,9:9:24:268,24,0	1/1:0,6:6:15:171,15,0	1/1:0,5:5:15:152,15,0	0/0:5,0:5:15:0,15,160	0/0:1,0:1:3:0,3,32	0/0:3,0:3:9:0,9,97	0/0:6,0:6:18:0,18,180	0/0:6,0:6:18:0,18,187	0/0:4,0:4:12:0,12,130	0/0:4,0:4:12:0,12,126	0/0:6,0:6:18:0,18,192	0/0:1,0:1:3:0,3,32	0/0:1,0:1:3:0,3,33	0/0:4,0:4:12:0,12,130	0/0:4,0:4:12:0,12,129	0/0:5,0:5:9:0,9,121	0/0:2,0:2:3:0,3,45	./.:.:.:.:.	0/0:4,0:4:9:0,9,108	0/0:7,0:7:12:0,12,165	0/0:3,0:3:6:0,6,75	0/0:3,0:3:6:0,6,77	0/0:15,0:15:45:0,45,473
chr0	25144796	.	G	A	2262.86	.	AC=23;AF=0.086;AN=268;BaseQRankSum=-2.802;DP=1160;Dels=0.00;FS=2.355;HaplotypeScore=0.0619;InbreedingCoeff=0.4816;MLEAC=21;MLEAF=0.078;MQ=59.73;MQ0=0;MQRankSum=0.822;QD=21.55;ReadPosRankSum=0.957	GT:AD:DP:GQ:PL	0/0:57,0:57:99:0,171,1832	0/0:32,0:32:96:0,96,981	0/0:27,0:27:81:0,81,835	0/0:46,0:46:99:0,138,1431	0/0:14,0:14:39:0,39,420	0/0:22,0:23:63:0,63,654	0/0:23,0:23:66:0,66,676	0/0:4,0:4:12:0,12,130	0/1:6,1:7:11:11,0,173	1/1:0,24:24:66:691,66,0	1/1:0,6:6:18:184,18,0	0/0:18,0:18:54:0,54,552	0/0:12,0:12:33:0,33,356	0/0:3,0:3:9:0,9,92	1/1:0,19:19:57:584,57,0	0/0:18,0:18:54:0,54,554	0/0:33,0:33:99:0,99,1021	0/0:2,0:2:6:0,6,63	0/0:8,0:8:24:0,24,242	0/0:2,0:2:6:0,6,58	0/0:4,0:4:12:0,12,133	0/0:14,0:14:39:0,39,409	0/0:17,0:17:51:0,51,533	0/0:30,0:30:90:0,90,936	0/0:3,0:3:9:0,9,89	0/0:22,0:22:63:0,63,659	0/0:17,0:17:51:0,51,528	0/0:6,0:6:18:0,18,192	0/0:2,0:2:6:0,6,65	0/0:35,0:35:99:0,105,1075	0/0:9,0:9:27:0,27,285	0/0:1,0:1:3:0,3,31	0/0:23,0:23:69:0,69,700	0/0:2,0:2:6:0,6,61	0/0:12,0:12:36:0,36,367	0/1:4,1:5:16:16,0,115	0/0:28,0:28:84:0,84,866	1/1:0,8:8:24:235,24,0	0/0:14,0:14:42:0,42,429	./.:.:.:.:.	0/1:5,1:6:14:14,0,139	0/0:13,0:13:39:0,39,415	0/0:22,0:22:63:0,63,659	0/0:20,0:20:60:0,60,629	0/0:24,0:24:72:0,72,733	0/0:18,0:18:54:0,54,556	0/0:13,0:13:36:0,36,385	0/0:4,0:4:12:0,12,133	0/0:1,0:1:3:0,3,30	0/0:3,0:3:9:0,9,93	0/0:2,0:2:6:0,6,65	0/0:1,0:1:3:0,3,30	0/0:5,0:5:15:0,15,143	0/0:4,0:4:12:0,12,115	0/0:2,0:2:3:0,3,33	0/0:5,0:5:15:0,15,158	0/0:3,0:3:9:0,9,83	0/0:4,0:4:12:0,12,124	0/0:5,0:5:15:0,15,156	0/0:8,0:8:24:0,24,245	0/0:4,0:4:12:0,12,123	0/0:2,0:2:6:0,6,63	0/0:14,0:14:39:0,39,427	0/0:5,0:5:15:0,15,154	1/1:0,4:4:12:124,12,0	1/1:0,8:8:24:242,24,0	0/0:2,0:2:6:0,6,59	0/0:7,0:7:21:0,21,221	0/0:5,0:5:15:0,15,155	0/0:6,0:6:18:0,18,189	0/0:4,0:4:12:0,12,116	0/0:1,0:1:3:0,3,34	0/0:5,0:5:15:0,15,163	0/0:3,0:3:9:0,9,93	0/0:3,0:3:9:0,9,95	0/0:4,0:4:12:0,12,117	0/0:6,0:6:18:0,18,182	0/0:4,0:4:12:0,12,131	0/0:2,0:2:6:0,6,66	0/0:3,0:3:9:0,9,96	./.:.:.:.:.	0/0:6,0:6:18:0,18,184	0/0:5,0:5:15:0,15,159	0/0:5,0:5:15:0,15,157	0/0:5,0:5:15:0,15,159	0/0:7,0:7:21:0,21,219	0/0:4,0:4:12:0,12,126	0/1:1,6:7:9:165,0,9	1/1:0,3:3:9:90,9,0	0/0:5,0:5:15:0,15,161	0/1:1,1:2:25:25,0,27	0/0:7,0:7:18:0,18,200	0/0:3,0:3:9:0,9,95	0/0:4,0:4:12:0,12,126	0/0:7,0:7:21:0,21,214	0/0:4,0:4:12:0,12,128	0/0:6,0:6:18:0,18,183	0/0:2,0:2:6:0,6,63	0/0:2,0:2:6:0,6,62	0/0:1,0:1:3:0,3,32	0/0:6,0:6:18:0,18,187	0/0:1,0:1:3:0,3,30	0/0:5,0:5:15:0,15,158	0/0:3,0:3:9:0,9,87	0/0:3,0:3:9:0,9,97	0/0:4,0:4:12:0,12,124	0/0:5,0:5:15:0,15,158	0/0:4,0:4:12:0,12,120	1/1:0,3:3:9:90,9,0	0/0:10,0:10:30:0,30,304	0/0:5,0:5:15:0,15,151	1/1:0,3:3:9:93,9,0	0/0:5,0:5:15:0,15,154	0/0:6,0:6:18:0,18,183	./.:.:.:.:.	0/0:4,0:4:12:0,12,125	0/0:3,0:3:9:0,9,92	0/0:7,0:7:21:0,21,209	0/0:4,0:4:12:0,12,122	0/0:1,0:1:3:0,3,31	0/0:7,0:7:18:0,18,184	0/0:7,0:7:21:0,21,216	0/0:9,0:9:27:0,27,280	0/0:3,0:3:9:0,9,95	0/0:11,0:11:33:0,33,330	0/0:3,0:3:9:0,9,94	0/0:6,0:6:18:0,18,184	0/0:6,0:6:18:0,18,193	0/0:1,0:1:3:0,3,32	0/0:4,0:4:6:0,6,89	0/0:1,0:1:3:0,3,31	0/0:8,0:8:12:0,12,179	0/0:11,0:11:21:0,21,273	0/0:4,0:4:9:0,9,106	0/0:2,0:2:3:0,3,45	0/0:1,0:1:3:0,3,31	0/0:24,0:24:72:0,72,797
chr0	25144797	.	G	A	2291.54	.	AC=24;AF=0.090;AN=268;BaseQRankSum=2.161;DP=1134;Dels=0.00;FS=4.252;HaplotypeScore=0.0619;InbreedingCoeff=0.5186;MLEAC=22;MLEAF=0.082;MQ=59.76;MQ0=0;MQRankSum=-0.356;QD=21.62;ReadPosRankSum=0.149	GT:AD:DP:GQ:PL	0/0:59,0:59:99:0,177,1837	0/0:31,0:31:93:0,93,948	0/0:28,0:28:84:0,84,850	0/0:45,0:45:99:0,135,1351	0/0:14,0:14:39:0,39,414	0/0:23,0:23:63:0,63,643	0/0:20,0:20:54:0,54,540	0/0:5,0:5:15:0,15,142	0/1:6,1:7:11:11,0,157	1/1:0,24:24:63:671,63,0	1/1:0,6:6:18:185,18,0	0/0:17,0:17:51:0,51,513	0/0:9,0:9:24:0,24,265	0/0:3,0:3:9:0,9,92	1/1:0,20:20:60:614,60,0	0/0:18,0:18:54:0,54,533	0/0:31,0:31:93:0,93,949	0/0:2,0:2:6:0,6,62	0/0:8,0:8:24:0,24,234	0/0:3,0:3:9:0,9,86	0/0:4,0:4:12:0,12,136	0/0:14,0:14:39:0,39,397	0/0:16,0:16:48:0,48,487	0/0:30,0:30:90:0,90,915	0/0:2,0:2:6:0,6,65	0/0:21,0:21:60:0,60,624	0/0:16,0:16:48:0,48,482	0/0:6,0:6:18:0,18,181	0/0:2,0:2:6:0,6,67	0/0:34,0:34:99:0,102,1007	0/0:9,0:9:27:0,27,271	0/0:1,0:1:3:0,3,31	0/0:23,0:23:69:0,69,679	0/0:2,0:2:6:0,6,63	0/0:12,0:12:36:0,36,355	0/1:4,1:5:16:16,0,110	0/0:25,0:25:75:0,75,765	1/1:0,8:8:24:238,24,0	0/0:13,0:13:39:0,39,378	./.:.:.:.:.	0/1:5,1:6:16:16,0,138	0/0:13,0:13:39:0,39,401	0/0:21,0:21:60:0,60,623	0/0:20,0:20:60:0,60,614	0/0:24,0:24:72:0,72,717	0/0:17,0:17:51:0,51,520	0/0:12,0:12:33:0,33,351	0/0:4,0:4:12:0,12,127	0/0:1,0:1:3:0,3,30	0/0:3,0:3:9:0,9,87	0/0:2,0:2:6:0,6,60	0/0:2,0:2:6:0,6,59	0/0:5,0:5:15:0,15,148	0/0:3,0:3:9:0,9,96	0/0:2,0:2:6:0,6,63	0/0:5,0:5:15:0,15,155	0/0:4,0:4:12:0,12,116	0/0:4,0:4:12:0,12,120	0/0:5,0:5:15:0,15,152	0/0:8,0:8:24:0,24,248	0/0:4,0:4:12:0,12,121	0/0:4,0:4:9:0,9,106	0/0:13,0:14:36:0,36,384	0/0:5,0:5:15:0,15,151	1/1:0,4:4:12:123,12,0	1/1:0,8:8:24:239,24,0	0/0:1,0:1:3:0,3,31	0/0:7,0:7:21:0,21,202	0/0:5,0:5:15:0,15,151	0/0:6,0:6:18:0,18,186	0/0:3,0:3:9:0,9,88	0/0:1,0:1:3:0,3,32	0/0:5,0:5:15:0,15,153	0/0:3,0:3:9:0,9,89	0/0:3,0:3:9:0,9,89	0/0:3,0:3:9:0,9,88	0/0:5,0:5:15:0,15,151	0/0:4,0:4:12:0,12,121	0/0:2,0:2:6:0,6,65	0/0:3,0:3:9:0,9,93	./.:.:.:.:.	0/0:4,0:4:12:0,12,122	0/0:4,0:4:12:0,12,128	0/0:5,0:5:15:0,15,148	0/0:6,0:6:18:0,18,169	0/0:8,0:8:24:0,24,238	0/0:4,0:4:12:0,12,128	1/1:1,6:7:18:190,18,0	1/1:0,3:3:9:90,9,0	0/0:5,0:5:15:0,15,157	0/1:1,1:2:26:26,0,26	0/0:7,0:7:18:0,18,198	0/0:3,0:3:9:0,9,93	0/0:4,0:4:12:0,12,124	0/0:7,0:7:21:0,21,214	0/0:3,0:3:9:0,9,97	0/0:6,0:6:18:0,18,183	0/0:1,0:1:3:0,3,33	0/0:2,0:2:6:0,6,63	0/0:1,0:1:3:0,3,31	0/0:6,0:6:18:0,18,178	0/0:1,0:1:3:0,3,31	0/0:5,0:5:15:0,15,149	0/0:3,0:3:9:0,9,92	0/0:3,0:3:9:0,9,94	0/0:6,0:6:15:0,15,167	0/0:5,0:5:15:0,15,155	0/0:4,0:4:12:0,12,117	1/1:0,3:3:9:93,9,0	0/0:9,0:9:27:0,27,269	0/0:3,0:3:9:0,9,92	1/1:0,3:3:9:93,9,0	0/0:5,0:5:15:0,15,150	0/0:5,0:5:15:0,15,153	./.:.:.:.:.	0/0:4,0:4:12:0,12,118	0/0:3,0:3:9:0,9,89	0/0:5,0:5:15:0,15,148	0/0:4,0:4:12:0,12,124	0/0:1,0:1:3:0,3,30	0/0:5,0:5:15:0,15,146	0/0:7,0:7:21:0,21,214	0/0:10,0:10:30:0,30,306	0/0:3,0:3:9:0,9,92	0/0:12,0:12:36:0,36,351	0/0:3,0:3:9:0,9,90	0/0:6,0:6:18:0,18,183	0/0:6,0:6:18:0,18,184	0/0:1,0:1:3:0,3,29	0/0:4,0:4:6:0,6,89	0/0:1,0:1:3:0,3,30	0/0:8,0:8:12:0,12,179	0/0:11,0:11:21:0,21,270	0/0:4,0:4:9:0,9,106	0/0:2,0:2:3:0,3,45	0/0:1,0:1:3:0,3,31	0/0:23,0:23:69:0,69,752
chr0	25152243	.	A	G	2797.94	.	AC=36;AF=0.138;AN=260;BaseQRankSum=2.281;DP=837;Dels=0.00;FS=0.884;HaplotypeScore=0.0599;InbreedingCoeff=0.5930;MLEAC=35;MLEAF=0.135;MQ=59.03;MQ0=17;MQRankSum=-0.142;QD=25.91;ReadPosRankSum=1.280	GT:AD:DP:GQ:PL	0/0:46,0:46:99:0,138,1421	0/0:16,0:16:48:0,48,511	0/0:14,0:15:39:0,39,423	0/0:41,0:43:99:0,120,1237	1/1:0,8:9:24:259,24,0	0/0:6,0:6:18:0,18,187	0/0:12,0:13:36:0,36,359	1/1:0,3:3:9:100,9,0	0/0:4,0:4:12:0,12,122	0/0:11,0:11:33:0,33,327	0/0:3,0:3:9:0,9,95	0/0:14,0:14:39:0,39,406	0/0:14,0:14:42:0,42,420	0/0:1,0:1:3:0,3,32	1/1:0,9:9:27:289,27,0	0/0:13,0:13:39:0,39,389	0/0:10,0:11:30:0,30,293	0/0:2,0:2:6:0,6,62	0/0:6,0:6:18:0,18,191	0/0:5,0:7:15:0,15,158	0/0:1,0:1:3:0,3,34	0/0:8,0:8:21:0,21,229	0/0:19,0:20:54:0,54,570	0/0:17,0:17:51:0,51,505	0/0:3,0:3:9:0,9,91	0/0:20,0:21:54:0,54,575	0/0:10,1:12:2:0,2,266	0/0:1,0:1:3:0,3,30	1/1:0,1:1:3:35,3,0	1/1:0,11:12:33:357,33,0	1/1:0,6:6:18:187,18,0	1/1:0,8:8:24:253,24,0	1/1:0,8:8:24:249,24,0	0/0:1,0:1:3:0,3,32	0/0:21,0:22:60:0,60,610	0/0:3,0:3:9:0,9,92	0/0:18,0:18:54:0,54,551	0/0:3,0:3:9:0,9,83	1/1:0,8:8:24:248,24,0	0/0:5,0:5:15:0,15,160	1/1:0,3:3:9:99,9,0	0/0:11,0:11:33:0,33,338	0/0:11,0:12:33:0,33,334	0/0:18,0:18:54:0,54,562	0/0:15,0:15:42:0,42,442	0/0:8,0:8:24:0,24,247	0/0:14,0:14:42:0,42,419	0/0:3,0:3:9:0,9,97	0/1:1,4:5:17:109,0,17	0/0:1,0:2:3:0,3,29	0/0:3,0:3:9:0,9,89	0/0:4,0:4:12:0,12,118	0/0:2,0:2:6:0,6,59	0/0:4,0:4:12:0,12,118	0/0:4,0:4:12:0,12,128	./.:.:.:.:.	0/0:1,0:1:3:0,3,31	0/0:5,0:5:15:0,15,153	./.:.:.:.:.	0/0:4,0:4:12:0,12,121	0/0:1,0:1:3:0,3,29	0/0:3,0:3:9:0,9,89	0/0:7,0:7:21:0,21,206	0/0:3,0:3:9:0,9,89	0/0:5,0:5:15:0,15,156	1/1:0,5:5:15:160,15,0	0/0:4,0:4:12:0,12,125	1/1:0,8:8:21:229,21,0	1/1:0,2:3:6:61,6,0	0/0:1,0:1:3:0,3,31	0/0:2,0:2:6:0,6,64	0/0:5,0:5:15:0,15,145	0/0:1,0:1:3:0,3,32	0/0:7,0:7:21:0,21,211	0/0:1,0:1:3:0,3,29	./.:.:.:.:.	0/0:1,0:1:3:0,3,31	0/0:3,0:4:9:0,9,95	0/0:2,0:2:6:0,6,63	0/0:6,0:6:18:0,18,180	0/0:2,0:2:6:0,6,63	0/0:4,0:4:12:0,12,122	0/0:3,0:3:9:0,9,92	0/0:6,0:7:18:0,18,183	0/0:6,0:6:18:0,18,178	0/0:4,0:4:12:0,12,126	0/0:2,0:2:6:0,6,63	0/1:2,1:3:23:23,0,52	1/1:0,6:6:18:185,18,0	0/0:4,0:4:12:0,12,125	1/1:0,2:2:6:67,6,0	0/0:8,0:8:24:0,24,247	0/0:3,0:3:9:0,9,91	0/0:3,0:3:9:0,9,92	0/0:1,0:1:3:0,3,31	0/0:3,0:3:9:0,9,92	0/0:3,0:3:9:0,9,93	0/0:6,0:6:18:0,18,190	./.:.:.:.:.	0/0:1,0:1:3:0,3,32	0/0:1,0:1:3:0,3,33	0/0:5,0:5:15:0,15,151	0/0:1,0:1:3:0,3,31	0/0:3,0:3:9:0,9,95	0/0:2,0:2:6:0,6,61	0/0:5,0:5:15:0,15,154	0/0:1,0:1:3:0,3,32	0/0:6,0:6:15:0,15,166	0/0:2,0:2:6:0,6,60	0/0:6,0:6:18:0,18,182	0/0:7,0:7:21:0,21,220	0/0:2,0:2:6:0,6,62	0/0:9,0:9:24:0,24,240	1/1:0,5:5:15:160,15,0	1/1:0,4:4:12:126,12,0	0/0:1,0:1:3:0,3,32	0/0:4,0:4:9:0,9,106	0/0:4,0:4:9:0,9,110	0/0:3,0:3:9:0,9,94	0/0:3,0:3:9:0,9,94	0/0:3,0:3:9:0,9,94	0/0:2,0:2:6:0,6,59	0/0:4,0:4:12:0,12,119	0/0:5,0:5:15:0,15,151	0/0:8,0:8:24:0,24,238	0/0:3,0:3:9:0,9,92	0/0:5,0:6:15:0,15,152	0/0:2,0:2:6:0,6,67	./.:.:.:.:.	./.:.:.:.:.	./.:.:.:.:.	0/0:2,0:2:3:0,3,45	0/0:6,0:6:12:0,12,138	0/0:2,0:2:6:0,6,63	0/0:4,0:4:9:0,9,100	0/0:2,0:2:3:0,3,45	0/0:32,0:32:96:0,96,1058
chr0	25156129	.	G	A	589.07	.	AC=36;AF=0.191;AN=188;DP=531;Dels=0.00;FS=6.219;HaplotypeScore=0.0307;InbreedingCoeff=0.3561;MLEAC=30;MLEAF=0.160;MQ=26.08;MQ0=78;QD=11.11	GT:AD:DP:GQ:PL	0/0:27,0:27:33:0,33,336	0/0:18,0:18:27:0,27,264	0/0:12,0:12:24:0,24,237	0/0:29,0:29:39:0,39,372	0/0:4,0:4:3:0,3,32	0/0:8,0:8:6:0,6,61	0/0:6,0:6:12:0,12,118	0/1:2,1:3:21:21,0,42	./.:.:.:.:.	0/0:9,0:9:12:0,12,118	1/1:1,1:2:3:32,3,0	0/0:8,0:8:6:0,6,59	1/1:0,6:6:12:124,12,0	./.:.:.:.:.	0/0:11,0:11:6:0,6,61	1/1:0,8:8:12:118,12,0	0/0:11,0:11:12:0,12,118	./.:.:.:.:.	0/0:3,0:3:6:0,6,57	./.:.:.:.:.	./.:.:.:.:.	./.:.:.:.:.	0/0:4,0:4:6:0,6,59	./.:.:.:.:.	0/0:2,0:2:3:0,3,35	1/1:0,3:3:3:30,3,0	0/0:3,0:3:3:0,3,32	0/0:2,0:2:6:0,6,59	./.:.:.:.:.	0/0:12,0:12:9:0,9,92	0/0:2,0:2:3:0,3,31	0/0:2,0:2:6:0,6,55	./.:.:.:.:.	./.:.:.:.:.	0/0:6,0:6:9:0,9,89	./.:.:.:.:.	0/0:12,0:12:9:0,9,89	0/0:13,0:13:3:0,3,32	0/0:6,0:6:6:0,6,59	./.:.:.:.:.	./.:.:.:.:.	0/0:3,0:3:6:0,6,59	0/0:8,0:8:6:0,6,57	0/0:8,0:8:6:0,6,59	0/0:11,0:11:21:0,21,201	0/0:8,0:8:6:0,6,61	0/0:10,0:10:6:0,6,53	./.:.:.:.:.	1/1:0,2:2:3:30,3,0	./.:.:.:.:.	0/0:1,0:1:3:0,3,29	1/1:0,2:2:3:31,3,0	0/0:6,0:6:9:0,9,95	0/0:3,0:3:6:0,6,63	0/0:2,0:2:6:0,6,59	1/1:0,1:1:3:32,3,0	./.:.:.:.:.	./.:.:.:.:.	0/0:6,0:6:3:0,3,30	0/0:3,0:3:6:0,6,61	1/1:0,3:3:3:30,3,0	1/1:0,5:5:6:57,6,0	0/0:4,0:4:3:0,3,31	0/0:4,0:4:9:0,9,89	0/0:1,0:1:3:0,3,31	./.:.:.:.:.	./.:.:.:.:.	0/0:2,0:2:3:0,3,29	0/0:4,0:4:6:0,6,57	./.:.:.:.:.	./.:.:.:.:.	0/0:1,0:1:3:0,3,30	0/0:1,0:1:3:0,3,30	0/0:4,0:4:6:0,6,59	./.:.:.:.:.	0/0:3,0:3:6:0,6,59	0/0:2,0:2:3:0,3,30	0/0:3,0:3:9:0,9,89	./.:.:.:.:.	./.:.:.:.:.	./.:.:.:.:.	0/0:1,0:1:3:0,3,30	0/0:2,0:2:3:0,3,25	./.:.:.:.:.	0/0:3,0:3:6:0,6,61	0/0:3,0:3:6:0,6,61	0/0:3,0:3:3:0,3,27	./.:.:.:.:.	0/0:4,0:4:9:0,9,89	0/0:1,0:1:3:0,3,30	0/0:3,0:3:3:0,3,31	0/0:2,0:2:3:0,3,30	1/1:0,2:2:6:61,6,0	1/1:0,1:1:3:33,3,0	1/1:0,2:2:3:31,3,0	./.:.:.:.:.	1/1:1,2:3:6:61,6,0	0/0:3,0:3:6:0,6,61	./.:.:.:.:.	./.:.:.:.:.	0/0:2,0:2:3:0,3,22	1/1:0,1:1:3:32,3,0	0/1:2,4:6:21:21,0,52	0/0:3,0:3:9:0,9,92	0/0:6,0:6:12:0,12,118	0/0:3,0:3:9:0,9,92	0/0:5,0:5:3:0,3,32	0/0:3,0:3:3:0,3,29	1/1:0,1:1:3:33,3,0	./.:.:.:.:.	./.:.:.:.:.	1/1:0,1:1:3:34,3,0	0/0:6,0:6:9:0,9,89	0/0:3,0:3:6:0,6,61	0/0:4,0:4:3:0,3,30	./.:.:.:.:.	1/1:0,1:1:3:32,3,0	./.:.:.:.:.	./.:.:.:.:.	./.:.:.:.:.	0/0:4,0:4:12:0,12,122	./.:.:.:.:.	0/0:3,0:3:6:0,6,59	0/0:1,0:1:3:0,3,32	0/0:3,0:3:3:0,3,30	0/0:1,0:2:3:0,3,31	0/0:2,0:2:3:0,3,31	./.:.:.:.:.	./.:.:.:.:.	./.:.:.:.:.	0/0:1,0:1:3:0,3,31	0/0:3,0:3:3:0,3,30	./.:.:.:.:.	0/0:2,0:2:6:0,6,59	./.:.:.:.:.	./.:.:.:.:.	0/0:21,0:21:36:0,36,390
chr0	25159462	.	T	C	13796.1	.	AC=222;AF=0.902;AN=246;BaseQRankSum=0.347;DP=748;Dels=0.00;FS=2.431;HaplotypeScore=0.2047;InbreedingCoeff=0.2849;MLEAC=223;MLEAF=0.907;MQ=35.33;MQ0=2;MQRankSum=-8.057;QD=20.90;ReadPosRankSum=0.566	GT:AD:DP:GQ:PL	1/1:0,27:27:24:267,24,0	1/1:0,5:5:15:162,15,0	1/1:0,12:12:27:272,27,0	1/1:0,31:31:81:850,81,0	1/1:0,11:11:33:353,33,0	1/1:0,11:11:24:250,24,0	0/1:21,5:26:56:56,0,545	1/1:0,1:1:3:33,3,0	./.:.:.:.:.	1/1:0,10:10:27:279,27,0	./.:.:.:.:.	1/1:0,12:12:24:259,24,0	1/1:0,10:10:24:259,24,0	1/1:0,2:2:6:67,6,0	1/1:0,14:14:36:375,36,0	1/1:0,22:22:51:550,51,0	1/1:0,11:11:30:302,30,0	1/1:0,2:2:6:66,6,0	1/1:0,6:6:12:124,12,0	./.:.:.:.:.	./.:.:.:.:.	1/1:0,10:10:21:226,21,0	1/1:0,6:6:15:152,15,0	1/1:0,13:13:27:283,27,0	1/1:0,2:2:3:33,3,0	1/1:0,15:15:39:406,39,0	1/1:0,13:13:36:377,36,0	1/1:0,4:4:3:33,3,0	./.:.:.:.:.	1/1:0,17:17:42:439,42,0	1/1:0,8:8:9:94,9,0	1/1:0,7:7:6:67,6,0	1/1:0,7:7:9:90,9,0	1/1:0,1:1:3:32,3,0	1/1:0,6:6:18:189,18,0	./.:.:.:.:.	1/1:0,14:14:27:292,27,0	1/1:0,3:3:9:96,9,0	1/1:0,6:6:12:127,12,0	./.:.:.:.:.	1/1:0,8:8:6:66,6,0	1/1:0,3:3:9:95,9,0	1/1:0,12:12:27:275,27,0	1/1:0,4:4:9:103,9,0	1/1:0,6:6:18:187,18,0	1/1:0,16:16:39:406,39,0	1/1:0,6:6:12:129,12,0	./.:.:.:.:.	1/1:0,4:4:9:97,9,0	1/1:0,3:3:6:62,6,0	1/1:0,3:3:9:95,9,0	1/1:0,1:1:3:26,3,0	1/1:0,1:1:3:32,3,0	0/1:2,2:4:52:53,0,52	1/1:0,4:4:12:125,12,0	0/1:2,4:6:46:80,0,46	1/1:0,3:3:9:96,9,0	1/1:0,5:5:15:161,15,0	1/1:0,1:1:3:32,3,0	1/1:0,6:6:12:126,12,0	1/1:0,2:2:6:63,6,0	1/1:0,4:4:12:127,12,0	1/1:0,5:5:15:158,15,0	1/1:0,2:2:6:64,6,0	0/1:8,2:10:34:34,0,221	1/1:0,4:4:9:93,9,0	0/0:2,0:2:6:0,6,64	1/1:0,3:3:9:93,9,0	1/1:0,4:4:12:124,12,0	1/1:0,5:5:9:95,9,0	1/1:0,6:6:18:191,18,0	1/1:0,2:2:6:64,6,0	./.:.:.:.:.	1/1:0,1:1:3:32,3,0	1/1:0,2:2:6:61,6,0	1/1:0,2:2:6:65,6,0	./.:.:.:.:.	./.:.:.:.:.	./.:.:.:.:.	1/1:0,3:3:6:58,6,0	1/1:0,1:1:3:31,3,0	1/1:0,1:1:3:32,3,0	1/1:0,7:7:9:97,9,0	1/1:0,3:3:6:65,6,0	1/1:0,2:2:6:61,6,0	1/1:0,3:3:6:63,6,0	1/1:0,1:1:3:35,3,0	1/1:0,8:8:6:63,6,0	1/1:0,3:3:6:63,6,0	1/1:0,7:7:6:65,6,0	1/1:0,2:2:6:63,6,0	1/1:0,4:4:9:98,9,0	0/0:3,1:4:9:0,9,94	1/1:0,1:1:3:32,3,0	1/1:0,5:5:9:93,9,0	./.:.:.:.:.	0/0:5,4:9:15:0,15,152	0/1:4,3:7:77:77,0,101	0/1:5,1:6:14:14,0,138	0/0:6,0:6:18:0,18,187	1/1:0,12:12:9:91,9,0	1/1:0,2:2:3:32,3,0	1/1:0,1:1:3:32,3,0	1/1:0,2:2:6:63,6,0	1/1:0,1:1:3:32,3,0	1/1:0,2:2:6:63,6,0	1/1:0,4:4:3:33,3,0	1/1:0,4:4:9:93,9,0	1/1:0,6:6:6:65,6,0	1/1:0,1:1:3:31,3,0	1/1:0,3:3:3:32,3,0	1/1:0,6:6:6:67,6,0	1/1:0,1:1:3:32,3,0	1/1:0,2:2:6:63,6,0	1/1:0,1:1:3:31,3,0	1/1:0,3:3:9:98,9,0	1/1:0,4:4:6:65,6,0	1/1:0,1:1:3:32,3,0	1/1:0,3:3:6:63,6,0	1/1:0,2:2:3:34,3,0	1/1:0,8:8:21:208,21,0	1/1:0,2:2:6:65,6,0	1/1:0,3:3:9:99,9,0	./.:.:.:.:.	1/1:0,3:3:9:89,9,0	1/1:0,2:2:6:62,6,0	1/1:0,4:4:9:89,9,0	1/1:0,5:5:9:94,9,0	1/1:0,2:2:3:31,3,0	0/0:4,0:4:9:0,9,108	0/0:1,0:1:3:0,3,31	1/1:0,3:3:6:66,6,0	0/0:10,2:12:21:0,21,257	1/1:0,6:7:12:142,12,0	1/1:0,3:3:9:88,9,0	0/0:2,0:2:3:0,3,45	0/0:21,7:28:12:0,12,644
chr0	25160030	.	G	A	1165.65	.	AC=21;AF=0.088;AN=240;BaseQRankSum=-4.620;DP=558;Dels=0.00;FS=4.464;HaplotypeScore=0.2227;InbreedingCoeff=0.1017;MLEAC=20;MLEAF=0.083;MQ=33.08;MQ0=21;MQRankSum=0.072;QD=9.96;ReadPosRankSum=2.261	GT:AD:DP:GQ:PL	0/1:12,7:19:99:178,0,128	0/1:11,16:27:99:330,0,278	0/1:3,7:10:68:151,0,68	0/0:17,0:17:42:0,42,443	0/0:8,0:8:21:0,21,225	0/0:6,0:6:9:0,9,96	0/0:8,0:8:18:0,18,194	./.:.:.:.:.	./.:.:.:.:.	0/0:6,0:6:18:0,18,188	./.:.:.:.:.	0/0:4,1:5:12:0,12,126	0/0:10,0:10:30:0,30,319	0/0:2,0:2:6:0,6,63	0/0:13,0:13:33:0,33,346	0/0:7,0:7:15:0,15,169	0/0:11,0:11:33:0,33,345	0/0:2,0:2:6:0,6,65	0/0:2,0:2:3:0,3,45	0/0:2,0:3:6:0,6,65	1/1:0,1:1:3:31,3,0	1/1:1,2:3:6:61,6,0	0/1:4,1:5:17:17,0,107	0/0:6,0:6:18:0,18,189	0/0:2,0:2:6:0,6,65	0/0:4,0:4:12:0,12,126	0/0:8,0:8:24:0,24,244	0/0:3,0:3:9:0,9,97	0/0:4,0:4:12:0,12,130	0/0:7,0:7:15:0,15,166	0/0:4,0:4:12:0,12,116	0/0:4,0:4:12:0,12,111	0/0:6,0:6:12:0,12,126	./.:.:.:.:.	0/1:3,5:8:42:130,0,42	0/0:3,0:3:9:0,9,97	1/1:0,6:6:12:126,12,0	0/0:4,0:4:9:0,9,94	0/0:1,0:1:3:0,3,32	0/0:3,0:3:9:0,9,86	./.:.:.:.:.	0/0:4,0:4:9:0,9,92	0/1:13,6:19:96:96,0,326	0/0:4,0:4:9:0,9,106	0/0:2,0:2:3:0,3,33	0/0:3,0:3:9:0,9,95	0/1:1,3:4:20:74,0,20	0/0:1,0:1:3:0,3,35	0/0:1,0:1:3:0,3,32	0/0:3,0:3:9:0,9,93	./.:.:.:.:.	0/0:2,0:2:6:0,6,64	0/0:2,0:2:6:0,6,57	0/0:2,0:2:6:0,6,63	0/0:1,0:2:3:0,3,31	0/0:2,0:2:3:0,3,31	0/0:4,0:5:12:0,12,132	0/0:4,0:4:12:0,12,129	0/0:1,0:1:3:0,3,32	0/0:1,0:1:3:0,3,32	./.:.:.:.:.	0/0:3,0:3:9:0,9,97	0/0:4,0:4:9:0,9,95	0/0:1,0:1:3:0,3,31	./.:.:.:.:.	./.:.:.:.:.	0/0:1,0:1:3:0,3,32	0/0:2,0:2:6:0,6,65	0/0:2,0:2:6:0,6,63	0/0:1,0:1:3:0,3,28	0/0:3,0:3:9:0,9,97	0/0:3,0:3:9:0,9,97	0/0:1,0:1:3:0,3,32	0/0:4,0:4:12:0,12,124	0/0:1,0:1:3:0,3,32	./.:.:.:.:.	0/0:4,0:4:12:0,12,124	0/0:3,0:3:6:0,6,76	0/0:2,0:2:6:0,6,63	0/0:1,0:1:3:0,3,32	0/1:4,2:6:51:51,0,52	./.:.:.:.:.	0/0:3,0:3:6:0,6,55	0/0:2,0:2:6:0,6,63	0/0:2,0:2:6:0,6,63	0/0:3,0:3:6:0,6,55	./.:.:.:.:.	0/0:7,0:7:18:0,18,191	0/0:1,0:1:3:0,3,31	0/0:2,0:2:6:0,6,55	0/0:2,0:2:6:0,6,63	0/0:4,0:4:9:0,9,96	0/0:3,0:3:6:0,6,64	0/0:3,0:3:9:0,9,97	0/0:2,0:2:6:0,6,63	0/0:4,0:4:12:0,12,110	0/0:5,0:5:9:0,9,83	0/0:1,0:1:3:0,3,32	0/0:1,0:1:3:0,3,32	0/0:3,0:3:9:0,9,92	./.:.:.:.:.	0/0:1,0:1:3:0,3,31	0/0:1,0:1:3:0,3,31	0/0:2,0:2:6:0,6,61	0/0:4,0:4:6:0,6,79	./.:.:.:.:.	0/0:3,0:3:6:0,6,55	0/0:2,0:2:6:0,6,65	0/0:1,0:1:3:0,3,32	0/0:1,0:1:3:0,3,28	0/0:3,0:3:3:0,3,32	0/0:1,0:1:3:0,3,32	0/0:3,0:3:6:0,6,64	0/0:1,0:1:3:0,3,32	0/0:7,0:7:21:0,21,225	0/0:5,0:5:12:0,12,124	0/0:1,0:1:3:0,3,32	./.:.:.:.:.	./.:.:.:.:.	0/1:2,1:3:20:20,0,52	0/0:6,0:6:18:0,18,192	0/0:4,0:4:9:0,9,94	1/1:1,2:3:6:61,6,0	1/1:1,1:2:3:29,3,0	0/0:1,0:2:3:0,3,32	1/1:0,1:1:3:32,3,0	0/0:4,0:4:9:0,9,94	0/0:3,0:3:9:0,9,96	0/0:3,0:3:9:0,9,100	0/0:1,0:4:3:0,3,32	0/0:5,0:5:9:0,9,121	0/0:4,0:6:9:0,9,106	0/0:10,0:11:18:0,18,243	./.:.:.:.:.	0/0:2,0:2:3:0,3,45	0/0:6,0:6:9:0,9,109	0/0:57,0:57:99:0,129,1319
chr0	25163994	.	T	C	987.18	.	AC=18;AF=0.076;AN=238;BaseQRankSum=2.453;DP=743;Dels=0.00;FS=4.305;HaplotypeScore=0.0774;InbreedingCoeff=0.4585;MLEAC=14;MLEAF=0.059;MQ=59.56;MQ0=1;MQRankSum=0.915;QD=25.98;ReadPosRankSum=-2.160	GT:AD:DP:GQ:PL	0/0:52,0:52:99:0,144,1547	0/0:16,0:16:48:0,48,493	0/0:21,0:21:63:0,63,655	0/0:34,0:34:99:0,99,1008	0/0:16,0:16:42:0,42,452	0/0:8,0:8:24:0,24,237	0/0:13,0:13:33:0,33,361	0/0:2,0:2:6:0,6,65	0/0:2,0:2:6:0,6,54	0/0:10,0:10:30:0,30,311	0/0:1,0:1:3:0,3,34	0/0:11,0:11:33:0,33,337	1/1:0,8:8:24:254,24,0	./.:.:.:.:.	0/0:17,0:17:51:0,51,514	0/0:8,0:8:24:0,24,243	0/0:10,0:11:27:0,27,287	./.:.:.:.:.	0/0:2,0:2:6:0,6,60	./.:.:.:.:.	0/0:1,0:1:3:0,3,32	0/0:6,0:6:12:0,12,133	0/0:11,0:11:30:0,30,316	0/0:11,0:11:30:0,30,327	0/0:1,0:1:3:0,3,32	0/0:13,0:13:39:0,39,385	0/0:13,0:13:36:0,36,387	0/0:4,0:4:12:0,12,127	0/0:4,0:4:12:0,12,130	0/0:9,0:9:27:0,27,271	0/0:1,0:1:3:0,3,30	0/0:2,0:2:6:0,6,65	0/0:5,0:5:15:0,15,152	0/0:2,0:2:6:0,6,65	0/0:14,0:14:39:0,39,414	./.:.:.:.:.	0/0:11,0:11:33:0,33,327	0/0:8,0:8:24:0,24,241	0/0:11,0:11:33:0,33,332	./.:.:.:.:.	0/0:2,0:2:6:0,6,61	1/1:0,14:14:42:444,42,0	0/0:19,0:19:48:0,48,543	0/0:12,0:12:36:0,36,368	0/0:14,0:14:42:0,42,435	0/0:8,0:8:21:0,21,231	0/0:8,0:8:21:0,21,233	./.:.:.:.:.	0/0:2,0:2:6:0,6,58	0/0:6,0:6:15:0,15,162	0/0:1,0:1:3:0,3,29	./.:.:.:.:.	0/0:6,0:6:18:0,18,183	./.:.:.:.:.	0/0:2,0:2:6:0,6,60	./.:.:.:.:.	./.:.:.:.:.	0/0:5,0:5:15:0,15,156	0/0:4,0:4:12:0,12,122	0/0:6,0:6:18:0,18,178	1/1:0,1:1:3:32,3,0	0/0:3,0:3:9:0,9,95	0/0:1,0:1:3:0,3,31	1/1:0,4:4:12:126,12,0	0/0:3,0:3:9:0,9,94	0/0:9,0:9:27:0,27,278	0/0:5,0:5:15:0,15,146	0/0:5,0:5:15:0,15,153	0/0:2,0:2:3:0,3,45	0/0:1,0:1:3:0,3,31	0/0:1,0:1:3:0,3,30	0/0:2,0:2:6:0,6,62	0/0:3,0:3:9:0,9,91	0/0:4,0:4:12:0,12,121	0/0:4,0:4:12:0,12,123	0/0:2,0:2:6:0,6,59	0/0:2,0:2:6:0,6,62	0/0:2,0:2:6:0,6,61	./.:.:.:.:.	0/0:5,0:5:12:0,12,139	0/0:1,0:1:3:0,3,32	./.:.:.:.:.	0/0:6,0:6:18:0,18,184	0/0:1,0:1:3:0,3,32	0/0:5,0:5:15:0,15,148	./.:.:.:.:.	1/1:0,2:2:6:62,6,0	0/0:2,0:2:6:0,6,63	0/0:3,0:3:9:0,9,92	0/0:1,0:1:3:0,3,32	0/0:2,0:2:6:0,6,57	0/0:4,0:4:12:0,12,121	./.:.:.:.:.	0/0:3,0:3:9:0,9,90	0/0:2,0:2:6:0,6,59	0/0:1,0:1:3:0,3,31	1/1:0,3:3:9:98,9,0	0/0:3,0:3:9:0,9,91	1/1:0,4:4:12:126,12,0	0/0:2,0:2:6:0,6,62	0/0:9,0:9:27:0,27,283	0/0:4,0:4:12:0,12,124	1/1:0,1:1:3:31,3,0	0/0:9,0:9:27:0,27,282	0/0:5,0:5:15:0,15,150	0/0:5,0:5:15:0,15,154	0/0:1,0:1:3:0,3,29	0/0:4,0:4:12:0,12,119	./.:.:.:.:.	./.:.:.:.:.	0/0:5,0:5:15:0,15,148	./.:.:.:.:.	0/0:6,0:6:18:0,18,185	0/0:2,0:2:6:0,6,57	0/0:4,0:4:12:0,12,120	0/0:8,0:8:24:0,24,243	1/1:0,1:1:3:33,3,0	0/0:4,0:4:12:0,12,120	0/0:2,0:2:6:0,6,63	0/0:4,0:4:12:0,12,122	0/0:5,0:5:15:0,15,154	0/0:8,0:8:24:0,24,235	0/0:3,0:3:9:0,9,93	0/0:5,0:5:15:0,15,149	0/0:3,0:3:9:0,9,91	0/0:2,0:2:6:0,6,59	0/0:2,0:2:6:0,6,59	0/0:3,0:3:9:0,9,94	0/0:1,0:1:3:0,3,32	0/0:4,0:4:6:0,6,89	0/0:10,0:10:18:0,18,239	./.:.:.:.:.	0/0:6,0:6:9:0,9,134	0/0:5,3:8:12:0,12,135	0/0:2,0:2:3:0,3,45	0/0:2,0:2:3:0,3,45	0/0:33,0:33:99:0,99,1137
chr0	25166870	.	G	A	1373.35	.	AC=13;AF=0.051;AN=254;BaseQRankSum=1.211;DP=747;Dels=0.00;FS=9.835;HaplotypeScore=0.1065;InbreedingCoeff=0.3178;MLEAC=12;MLEAF=0.047;MQ=59.69;MQ0=0;MQRankSum=-0.807;QD=23.28;ReadPosRankSum=-1.029	GT:AD:DP:GQ:PL	0/0:28,0:28:84:0,84,895	0/0:25,0:25:72:0,72,743	1/1:0,16:16:48:490,48,0	0/0:29,0:29:84:0,84,856	0/0:12,0:12:36:0,36,357	0/0:10,0:10:30:0,30,296	0/0:9,0:9:27:0,27,271	0/0:3,0:3:9:0,9,97	0/0:2,0:2:6:0,6,62	0/0:14,0:14:39:0,39,384	0/0:1,0:1:3:0,3,32	0/0:12,0:12:33:0,33,346	0/0:18,0:18:54:0,54,542	0/0:1,0:1:3:0,3,29	0/0:21,0:21:60:0,60,619	0/0:8,0:8:24:0,24,232	0/0:11,0:11:30:0,30,316	0/0:4,0:4:12:0,12,124	0/0:3,0:3:9:0,9,88	0/0:2,0:2:3:0,3,45	./.:.:.:.:.	0/0:6,0:6:15:0,15,166	0/0:9,0:9:27:0,27,264	0/0:14,0:14:42:0,42,411	0/0:2,0:2:3:0,3,30	0/0:9,0:9:27:0,27,277	0/0:6,0:6:18:0,18,172	0/0:4,0:4:12:0,12,128	0/0:2,0:2:6:0,6,67	0/0:9,0:9:24:0,24,252	0/0:5,0:5:15:0,15,152	0/0:2,0:2:6:0,6,61	0/0:5,0:5:15:0,15,158	0/0:2,0:2:6:0,6,59	1/1:0,13:13:39:401,39,0	0/0:2,0:2:6:0,6,65	0/0:20,0:20:60:0,60,594	0/0:5,0:5:12:0,12,137	0/0:12,0:12:36:0,36,360	./.:.:.:.:.	0/0:1,0:1:3:0,3,32	0/0:11,0:11:33:0,33,338	0/0:17,0:17:48:0,48,490	0/1:7,1:8:8:8,0,176	0/0:22,0:22:63:0,63,632	0/0:12,0:12:36:0,36,359	1/1:0,11:11:33:333,33,0	./.:.:.:.:.	0/0:1,0:1:3:0,3,32	0/0:3,0:3:9:0,9,89	0/0:1,0:1:3:0,3,29	./.:.:.:.:.	0/0:3,0:3:9:0,9,89	0/0:2,0:2:3:0,3,31	0/0:1,0:1:3:0,3,31	0/0:1,0:1:3:0,3,31	0/0:1,0:1:3:0,3,32	0/0:6,0:6:15:0,15,163	0/0:1,0:1:3:0,3,30	0/0:2,0:2:6:0,6,61	0/0:10,0:10:30:0,30,294	0/0:4,0:4:12:0,12,116	0/0:7,0:7:21:0,21,204	0/0:2,0:2:6:0,6,61	0/0:2,0:2:3:0,3,45	0/0:2,0:2:6:0,6,60	0/0:6,0:6:18:0,18,184	0/0:2,0:2:6:0,6,61	0/0:1,0:1:3:0,3,30	0/0:1,0:1:3:0,3,31	0/0:1,0:1:3:0,3,30	0/0:2,0:2:6:0,6,61	0/0:1,0:1:3:0,3,30	0/0:4,0:4:9:0,9,103	0/0:7,0:7:21:0,21,209	0/0:2,0:2:6:0,6,61	0/0:3,0:3:9:0,9,90	0/0:4,0:4:12:0,12,118	0/0:3,0:3:9:0,9,86	0/0:4,0:4:9:0,9,106	0/0:3,0:3:6:0,6,75	1/1:0,2:2:6:61,6,0	1/1:0,2:2:6:63,6,0	0/0:3,0:3:6:0,6,76	0/0:5,0:5:15:0,15,148	0/0:2,0:2:6:0,6,57	0/0:5,0:5:15:0,15,153	0/0:3,0:3:9:0,9,95	0/0:5,0:5:15:0,15,150	0/0:1,0:1:3:0,3,31	0/0:4,0:4:12:0,12,120	./.:.:.:.:.	0/0:5,0:5:12:0,12,135	0/0:3,0:3:9:0,9,95	./.:.:.:.:.	0/0:1,0:1:3:0,3,32	0/0:2,0:2:6:0,6,64	0/0:4,0:4:12:0,12,124	0/0:2,0:2:6:0,6,60	./.:.:.:.:.	./.:.:.:.:.	0/0:1,0:1:3:0,3,30	0/0:2,0:2:6:0,6,61	0/0:2,0:2:6:0,6,63	0/0:2,0:2:6:0,6,59	0/0:7,0:7:21:0,21,207	0/0:2,0:2:6:0,6,65	1/1:0,7:7:21:214,21,0	./.:.:.:.:.	0/0:4,0:4:6:0,6,89	0/0:2,0:2:6:0,6,62	./.:.:.:.:.	0/0:11,0:11:33:0,33,329	0/0:5,0:5:15:0,15,146	0/0:2,0:2:6:0,6,57	0/0:3,0:3:9:0,9,90	0/0:4,0:4:12:0,12,117	0/0:3,0:3:9:0,9,88	0/0:3,0:3:9:0,9,89	0/0:2,0:2:6:0,6,57	0/0:4,0:4:12:0,12,122	0/0:3,0:3:9:0,9,92	0/0:7,0:7:15:0,15,178	0/0:3,0:3:9:0,9,92	0/0:3,0:3:9:0,9,90	0/0:6,0:6:15:0,15,146	0/0:3,0:3:6:0,6,75	0/0:3,0:3:9:0,9,91	0/0:3,0:3:9:0,9,94	0/0:2,0:2:3:0,3,45	0/0:1,0:1:3:0,3,27	0/0:8,0:8:12:0,12,179	0/0:5,0:5:9:0,9,98	0/0:7,0:7:15:0,15,181	0/0:4,0:4:6:0,6,89	0/0:3,0:3:6:0,6,74	0/0:40,0:40:99:0,120,1278
chr0	25167247	.	C	A	3413.28	.	AC=35;AF=0.142;AN=246;BaseQRankSum=-1.998;DP=1048;Dels=0.00;FS=3.523;HaplotypeScore=0.1173;InbreedingCoeff=0.6369;MLEAC=32;MLEAF=0.130;MQ=59.83;MQ0=0;MQRankSum=0.348;QD=25.86;ReadPosRankSum=0.452	GT:AD:DP:GQ:PL	0/0:66,0:66:99:0,198,2051	0/0:16,0:16:45:0,45,469	0/0:20,0:20:60:0,60,618	0/0:47,0:47:99:0,141,1431	0/0:22,0:22:63:0,63,664	0/0:14,0:14:36:0,36,405	1/1:0,17:17:48:500,48,0	./.:.:.:.:.	0/0:1,0:1:3:0,3,33	0/0:18,0:18:54:0,54,535	0/0:1,0:1:3:0,3,31	0/0:18,0:19:51:0,51,542	0/0:20,0:20:60:0,60,595	1/1:0,2:2:6:61,6,0	0/0:15,0:15:42:0,42,442	0/0:14,0:14:39:0,39,410	0/0:19,0:19:51:0,51,532	./.:.:.:.:.	0/0:5,0:5:15:0,15,156	0/0:3,0:3:6:0,6,64	0/0:1,0:1:3:0,3,34	0/0:9,0:9:27:0,27,272	0/0:21,0:21:48:0,48,560	0/0:22,0:22:63:0,63,670	1/1:0,2:2:6:65,6,0	1/1:0,23:23:69:704,69,0	0/0:15,0:15:45:0,45,462	0/0:2,0:2:6:0,6,65	0/0:1,0:1:3:0,3,29	0/0:16,0:16:39:0,39,428	0/0:7,0:7:21:0,21,213	0/0:1,0:1:3:0,3,32	0/1:2,6:8:39:159,0,39	0/0:2,0:2:6:0,6,65	0/0:19,0:19:54:0,54,565	1/1:0,4:4:12:123,12,0	0/0:19,0:19:51:0,51,570	0/0:8,0:8:24:0,24,247	0/0:15,0:15:45:0,45,458	0/0:3,0:3:9:0,9,94	0/0:5,0:5:15:0,15,162	0/0:12,0:12:36:0,36,371	1/1:0,22:22:63:660,63,0	0/0:27,0:27:81:0,81,820	0/0:22,0:22:63:0,63,653	0/0:26,0:26:75:0,75,775	0/0:15,0:15:45:0,45,464	0/0:3,0:3:9:0,9,89	./.:.:.:.:.	0/0:7,0:7:15:0,15,182	0/0:2,0:2:6:0,6,61	0/0:3,0:3:9:0,9,95	0/0:4,0:4:12:0,12,120	./.:.:.:.:.	0/0:9,0:9:24:0,24,253	./.:.:.:.:.	0/0:8,0:8:24:0,24,243	0/0:8,0:8:21:0,21,228	0/0:3,0:3:9:0,9,95	0/0:2,0:2:6:0,6,61	0/0:1,0:1:3:0,3,32	0/0:2,0:2:6:0,6,59	0/0:15,0:15:39:0,39,430	0/0:7,0:7:21:0,21,213	1/1:0,5:5:15:156,15,0	0/0:7,0:7:21:0,21,211	1/1:0,2:2:6:59,6,0	0/0:4,0:4:12:0,12,119	0/0:1,0:1:3:0,3,31	./.:.:.:.:.	./.:.:.:.:.	0/0:1,0:1:3:0,3,32	0/0:7,0:7:21:0,21,211	0/0:8,0:8:24:0,24,242	0/0:15,0:15:39:0,39,431	0/0:6,0:6:15:0,15,169	0/0:5,0:5:15:0,15,152	0/0:5,0:5:12:0,12,140	0/0:5,0:5:15:0,15,148	0/0:3,0:3:9:0,9,98	0/0:2,0:2:6:0,6,60	0/0:2,0:2:6:0,6,59	0/1:2,1:3:23:23,0,50	0/0:6,0:6:18:0,18,187	0/0:5,0:5:15:0,15,147	./.:.:.:.:.	0/0:2,0:2:6:0,6,60	1/1:0,4:4:12:127,12,0	0/0:5,0:5:15:0,15,156	0/0:5,0:5:15:0,15,160	0/0:5,0:5:15:0,15,160	1/1:0,6:6:18:188,18,0	0/1:1,1:2:25:27,0,25	1/1:0,7:7:21:214,21,0	1/1:0,4:4:12:118,12,0	1/1:0,5:5:15:151,15,0	0/0:2,0:2:6:0,6,65	1/1:0,3:3:6:75,6,0	0/0:4,0:4:12:0,12,120	./.:.:.:.:.	1/1:0,3:3:9:97,9,0	./.:.:.:.:.	0/0:4,0:4:6:0,6,75	0/0:4,0:4:12:0,12,120	0/0:5,0:5:15:0,15,151	0/0:4,0:4:12:0,12,122	0/0:8,0:8:24:0,24,251	0/0:5,0:5:15:0,15,151	0/0:8,0:8:24:0,24,253	./.:.:.:.:.	1/1:0,10:10:27:289,27,0	0/0:8,0:8:24:0,24,257	0/0:6,0:6:15:0,15,155	0/0:2,0:2:6:0,6,59	0/0:5,0:5:15:0,15,157	0/0:7,0:7:21:0,21,209	0/0:4,0:4:12:0,12,125	0/0:3,0:3:9:0,9,93	0/0:1,0:1:3:0,3,34	0/0:1,0:1:3:0,3,31	0/0:3,0:3:9:0,9,85	0/0:4,0:4:12:0,12,122	0/0:11,0:11:27:0,27,311	0/0:4,0:4:12:0,12,121	0/0:7,0:7:21:0,21,210	0/0:5,0:5:15:0,15,145	0/0:6,0:6:15:0,15,167	0/0:4,0:4:12:0,12,122	0/0:4,0:4:12:0,12,118	0/0:2,0:2:3:0,3,45	./.:.:.:.:.	./.:.:.:.:.	0/0:2,0:2:6:0,6,61	0/0:3,0:3:6:0,6,74	./.:.:.:.:.	0/0:8,0:8:12:0,12,179	0/0:31,0:31:93:0,93,1008
chr0	25167329	.	A	G	2938.06	.	AC=36;AF=0.138;AN=260;BaseQRankSum=-2.652;DP=1229;Dels=0.00;FS=8.538;HaplotypeScore=0.0716;InbreedingCoeff=0.6674;MLEAC=30;MLEAF=0.115;MQ=59.79;MQ0=0;MQRankSum=-0.696;QD=23.69;ReadPosRankSum=0.189	GT:AD:DP:GQ:PL	0/0:62,0:62:99:0,186,1994	0/0:21,0:21:60:0,60,635	0/0:29,0:29:84:0,84,884	0/0:45,0:45:99:0,135,1406	0/0:26,0:26:75:0,75,782	0/0:20,0:20:51:0,51,560	1/1:0,21:21:54:587,54,0	0/0:5,0:5:15:0,15,156	./.:.:.:.:.	0/0:18,0:18:54:0,54,550	0/0:1,0:1:3:0,3,32	0/0:22,0:22:63:0,63,654	0/0:26,0:26:66:0,66,734	./.:.:.:.:.	0/0:17,0:17:48:0,48,515	0/0:17,0:17:48:0,48,508	0/0:32,0:32:93:0,93,962	0/0:1,0:1:3:0,3,31	0/0:17,0:17:33:0,33,423	0/0:5,0:5:15:0,15,151	0/0:2,0:2:6:0,6,65	0/0:15,0:15:39:0,39,428	0/0:18,0:18:48:0,48,530	0/0:22,0:22:66:0,66,691	1/1:0,4:4:12:118,12,0	1/1:0,16:16:48:482,48,0	0/0:11,0:11:33:0,33,345	0/0:6,0:6:18:0,18,188	0/0:1,0:1:3:0,3,35	0/0:18,0:18:51:0,51,536	0/0:4,0:4:12:0,12,128	0/0:6,0:6:18:0,18,181	0/1:7,15:22:99:338,0,164	0/0:1,0:1:3:0,3,32	0/0:18,0:18:48:0,48,528	1/1:0,2:2:6:65,6,0	0/0:23,0:23:63:0,63,684	0/0:9,0:9:27:0,27,271	0/0:16,0:16:48:0,48,493	0/0:1,0:1:3:0,3,32	0/0:5,0:5:15:0,15,160	0/0:19,0:19:57:0,57,591	0/0:25,0:25:69:0,69,737	0/0:30,0:30:81:0,81,869	0/0:25,0:25:75:0,75,765	0/0:29,0:29:72:0,72,811	0/0:17,1:18:48:0,48,522	0/0:3,0:3:9:0,9,97	./.:.:.:.:.	0/0:8,0:8:15:0,15,198	0/0:1,0:1:3:0,3,30	0/0:5,0:5:12:0,12,138	0/0:7,0:7:21:0,21,206	0/0:2,0:2:6:0,6,61	0/0:7,0:7:21:0,21,215	0/0:4,0:4:12:0,12,124	0/0:9,0:9:27:0,27,275	0/0:8,0:8:24:0,24,249	0/0:7,0:7:21:0,21,210	0/0:3,0:3:9:0,9,92	0/0:1,0:1:3:0,3,30	0/0:4,0:4:12:0,12,124	0/0:11,0:11:33:0,33,339	0/0:16,0:16:36:0,36,427	1/1:0,8:8:24:245,24,0	0/0:5,0:5:15:0,15,156	1/1:0,4:4:12:122,12,0	0/0:10,0:10:27:0,27,300	0/0:3,0:3:9:0,9,88	0/0:3,0:3:9:0,9,89	0/0:2,0:2:6:0,6,62	0/0:5,0:5:15:0,15,153	0/0:4,0:4:12:0,12,121	0/0:4,0:4:12:0,12,120	0/0:14,0:14:42:0,42,422	0/0:7,0:7:21:0,21,212	0/0:2,0:2:6:0,6,63	0/0:5,0:5:15:0,15,152	0/0:2,0:2:6:0,6,65	0/0:12,0:12:24:0,24,304	0/0:4,0:4:12:0,12,126	0/0:5,0:5:15:0,15,154	0/0:3,0:3:9:0,9,96	0/0:8,2:10:5:0,5,219	0/0:3,0:3:9:0,9,95	1/1:0,3:3:9:85,9,0	0/0:2,0:2:6:0,6,62	0/1:1,6:7:8:159,0,8	0/0:3,0:3:9:0,9,93	0/0:4,0:4:12:0,12,127	0/0:3,0:3:9:0,9,93	1/1:0,5:5:15:156,15,0	1/1:0,2:2:6:61,6,0	1/1:0,4:4:12:118,12,0	1/1:0,3:3:9:92,9,0	1/1:0,2:2:6:61,6,0	0/0:6,0:6:18:0,18,189	1/1:0,2:2:6:60,6,0	0/0:2,0:2:6:0,6,59	1/1:0,3:3:9:93,9,0	1/1:0,4:4:12:120,12,0	./.:.:.:.:.	0/0:3,0:3:9:0,9,88	./.:.:.:.:.	0/0:2,0:2:3:0,3,32	0/0:6,0:6:18:0,18,182	0/0:6,0:6:18:0,18,189	0/0:8,0:8:24:0,24,240	0/0:3,0:3:9:0,9,93	1/1:0,3:3:9:90,9,0	1/1:0,9:9:27:275,27,0	0/0:3,0:3:9:0,9,95	0/0:14,0:14:30:0,30,364	0/0:5,0:5:15:0,15,148	0/0:12,0:12:33:0,33,356	0/0:7,0:7:18:0,18,199	0/0:10,0:10:30:0,30,314	0/0:10,0:10:27:0,27,294	0/0:5,0:5:15:0,15,152	0/0:3,0:3:9:0,9,95	0/0:3,0:3:9:0,9,95	0/0:3,0:3:9:0,9,93	0/0:10,0:10:24:0,24,273	0/0:8,0:8:21:0,21,233	0/0:6,0:6:15:0,15,167	0/0:1,0:1:3:0,3,30	0/0:4,0:4:9:0,9,105	0/0:6,0:6:18:0,18,190	0/0:3,0:3:9:0,9,95	0/0:6,0:6:9:0,9,134	./.:.:.:.:.	./.:.:.:.:.	0/0:2,0:2:3:0,3,45	0/0:7,0:7:12:0,12,164	0/0:2,0:2:3:0,3,45	0/0:2,0:2:3:0,3,45	0/0:39,0:39:99:0,117,1291
chr0	25167702	.	A	T	814.56	.	AC=18;AF=0.075;AN=240;BaseQRankSum=0.468;DP=443;Dels=0.00;FS=5.414;HaplotypeScore=0.0469;InbreedingCoeff=0.2794;MLEAC=16;MLEAF=0.067;MQ=58.66;MQ0=10;MQRankSum=1.122;QD=21.44;ReadPosRankSum=-2.460	GT:AD:DP:GQ:PL	0/0:18,0:18:54:0,54,563	0/0:11,0:11:33:0,33,335	0/0:10,1:11:30:0,30,296	0/0:13,0:13:36:0,36,372	0/0:8,0:10:21:0,21,227	0/0:4,0:4:12:0,12,115	0/0:2,0:2:6:0,6,59	0/0:1,0:1:3:0,3,34	0/0:1,0:1:3:0,3,32	0/0:3,0:3:9:0,9,91	0/0:1,0:1:3:0,3,32	0/0:3,0:3:9:0,9,91	0/0:4,0:4:12:0,12,118	./.:.:.:.:.	0/0:14,0:14:36:0,36,399	0/0:7,0:7:21:0,21,214	0/0:5,0:7:15:0,15,154	0/0:3,0:3:9:0,9,96	0/0:2,0:2:6:0,6,59	1/1:0,1:1:3:32,3,0	0/0:2,0:2:6:0,6,62	1/1:0,3:3:9:92,9,0	./.:.:.:.:.	0/0:10,0:10:30:0,30,301	0/0:3,0:3:9:0,9,95	0/0:4,0:4:12:0,12,121	0/0:9,0:10:27:0,27,273	0/0:4,0:4:12:0,12,118	0/0:2,0:2:6:0,6,63	0/0:6,0:6:18:0,18,172	0/0:3,0:3:9:0,9,97	0/0:2,0:2:6:0,6,67	0/0:2,0:2:6:0,6,59	0/0:1,0:1:3:0,3,30	0/0:8,0:8:24:0,24,242	./.:.:.:.:.	1/1:0,10:11:30:314,30,0	0/0:2,0:2:6:0,6,63	0/0:3,0:3:9:0,9,96	0/0:2,0:2:6:0,6,66	0/0:2,0:2:6:0,6,61	0/0:5,0:5:15:0,15,147	0/0:7,0:7:21:0,21,214	0/0:7,0:9:21:0,21,221	0/0:8,0:8:24:0,24,247	0/0:3,0:3:9:0,9,93	0/0:5,0:5:15:0,15,150	0/0:2,0:2:6:0,6,65	0/0:3,0:3:9:0,9,90	0/0:6,0:6:18:0,18,180	./.:.:.:.:.	1/1:0,2:2:6:57,6,0	0/0:3,0:3:9:0,9,95	0/0:2,0:2:6:0,6,62	0/0:2,0:2:6:0,6,57	0/0:1,0:1:3:0,3,30	0/0:2,0:2:6:0,6,61	0/0:5,0:5:15:0,15,152	0/0:1,0:1:3:0,3,31	0/0:2,0:2:6:0,6,61	0/0:1,0:1:3:0,3,32	0/0:1,0:1:3:0,3,31	./.:.:.:.:.	0/0:2,0:2:6:0,6,63	0/0:2,0:2:6:0,6,59	0/0:6,0:6:18:0,18,187	0/0:2,0:2:6:0,6,65	0/0:2,0:3:6:0,6,57	0/0:1,0:1:3:0,3,29	0/0:1,0:1:3:0,3,30	./.:.:.:.:.	./.:.:.:.:.	1/1:0,3:3:9:97,9,0	0/1:1,2:4:20:48,0,20	0/0:6,0:6:18:0,18,185	0/0:2,0:2:6:0,6,61	0/0:1,0:1:3:0,3,29	0/1:1,3:4:19:79,0,19	./.:.:.:.:.	0/0:4,0:4:12:0,12,120	./.:.:.:.:.	./.:.:.:.:.	0/0:2,0:2:6:0,6,63	0/0:2,0:2:6:0,6,57	0/0:2,0:2:6:0,6,58	0/0:2,0:2:6:0,6,59	0/0:1,0:1:3:0,3,29	0/0:5,0:5:15:0,15,153	0/0:3,0:3:9:0,9,97	0/0:1,0:1:3:0,3,32	./.:.:.:.:.	0/0:3,0:3:9:0,9,97	0/0:1,0:1:3:0,3,30	./.:.:.:.:.	./.:.:.:.:.	./.:.:.:.:.	0/0:1,0:1:3:0,3,30	./.:.:.:.:.	0/0:1,0:1:3:0,3,31	0/0:1,0:1:3:0,3,32	0/0:3,0:3:9:0,9,95	0/0:2,0:2:6:0,6,62	./.:.:.:.:.	0/0:1,0:1:3:0,3,32	0/0:3,0:3:9:0,9,86	0/0:3,0:3:9:0,9,93	0/0:2,0:2:6:0,6,63	0/0:3,0:3:9:0,9,94	0/0:2,0:2:6:0,6,60	0/0:1,0:1:3:0,3,29	0/0:3,0:3:9:0,9,88	0/0:2,0:2:6:0,6,62	0/0:7,0:7:21:0,21,216	0/0:1,0:1:3:0,3,29	0/0:3,0:3:9:0,9,92	0/0:2,0:2:3:0,3,33	0/0:1,1:2:3:0,3,29	0/0:2,0:2:6:0,6,65	0/0:7,0:7:21:0,21,204	1/1:0,3:3:9:89,9,0	0/0:1,0:1:3:0,3,29	0/0:1,0:1:3:0,3,29	1/1:0,1:1:3:32,3,0	0/0:2,0:2:6:0,6,57	1/1:0,6:6:18:189,18,0	0/0:3,0:3:9:0,9,89	0/0:2,0:2:6:0,6,58	0/0:2,0:2:6:0,6,59	0/0:1,0:1:3:0,3,30	./.:.:.:.:.	0/0:1,0:1:3:0,3,31	0/0:2,0:2:3:0,3,45	0/0:4,0:4:9:0,9,106	0/0:5,0:5:6:0,6,89	0/0:3,0:5:6:0,6,74	0/0:3,0:3:6:0,6,55	0/0:19,0:19:57:0,57,642
chr0	25168145	.	G	A	1662.81	.	AC=20;AF=0.081;AN=246;BaseQRankSum=-1.598;DP=778;Dels=0.00;FS=0.000;HaplotypeScore=0.0492;InbreedingCoeff=0.4540;MLEAC=18;MLEAF=0.073;MQ=59.70;MQ0=0;MQRankSum=0.282;QD=21.59;ReadPosRankSum=-0.637	GT:AD:DP:GQ:PL	0/0:39,0:39:99:0,114,1261	0/0:20,0:20:60:0,60,642	0/0:14,0:14:42:0,42,432	0/0:39,0:39:99:0,117,1230	0/0:14,0:14:39:0,39,428	0/0:7,0:7:21:0,21,225	0/0:7,0:7:21:0,21,226	0/0:2,0:2:6:0,6,66	./.:.:.:.:.	0/0:10,0:10:30:0,30,319	0/0:3,0:3:9:0,9,97	0/0:14,0:14:42:0,42,435	0/0:14,0:14:33:0,33,385	0/0:1,0:1:3:0,3,32	0/0:14,0:14:42:0,42,442	0/0:10,0:10:30:0,30,316	0/0:8,0:8:21:0,21,232	0/0:2,0:2:6:0,6,66	0/1:7,1:8:8:8,0,199	1/1:0,2:2:6:59,6,0	./.:.:.:.:.	1/1:0,8:8:21:213,21,0	0/0:12,0:12:36:0,36,384	0/0:12,0:12:36:0,36,379	0/0:1,0:1:3:0,3,35	0/0:14,0:14:42:0,42,441	0/0:10,0:10:30:0,30,324	0/0:4,0:4:12:0,12,134	0/0:1,0:1:3:0,3,32	0/0:8,0:8:24:0,24,250	0/0:3,0:3:9:0,9,99	0/0:4,0:4:12:0,12,132	0/0:9,0:9:27:0,27,285	0/0:6,0:6:18:0,18,185	0/0:15,0:15:45:0,45,487	0/0:1,0:1:3:0,3,31	1/1:0,18:18:51:545,51,0	0/0:3,0:3:9:0,9,93	0/0:12,0:12:33:0,33,361	0/0:1,0:1:3:0,3,33	0/0:1,0:1:3:0,3,32	0/0:12,0:12:36:0,36,374	0/0:14,0:14:42:0,42,439	0/0:10,0:10:30:0,30,323	0/0:24,0:24:66:0,66,720	0/0:19,0:19:57:0,57,599	0/0:6,0:6:18:0,18,193	0/0:5,0:5:15:0,15,161	0/0:5,0:5:12:0,12,139	0/0:7,0:7:21:0,21,220	./.:.:.:.:.	1/1:0,1:1:3:32,3,0	0/0:4,0:4:12:0,12,125	0/0:2,0:2:6:0,6,62	0/0:4,0:4:12:0,12,125	./.:.:.:.:.	0/0:2,0:2:6:0,6,61	0/0:6,0:6:18:0,18,199	0/0:2,0:2:6:0,6,65	0/0:3,0:3:9:0,9,95	0/0:7,0:7:21:0,21,214	0/0:4,0:4:12:0,12,122	0/0:8,0:8:24:0,24,250	0/0:4,0:4:12:0,12,126	./.:.:.:.:.	0/0:3,0:3:9:0,9,95	0/0:3,0:3:9:0,9,92	0/0:3,0:3:9:0,9,95	0/0:6,0:6:18:0,18,187	./.:.:.:.:.	0/0:3,0:3:9:0,9,97	0/0:8,0:8:24:0,24,247	1/1:0,11:11:33:340,33,0	0/1:4,3:7:75:75,0,90	./.:.:.:.:.	0/0:1,0:1:3:0,3,33	0/0:2,0:2:6:0,6,63	1/1:0,6:6:15:172,15,0	./.:.:.:.:.	0/0:5,0:5:15:0,15,163	0/0:1,0:1:3:0,3,32	0/0:3,0:3:9:0,9,95	./.:.:.:.:.	0/0:3,0:3:9:0,9,93	0/0:8,0:8:24:0,24,250	0/0:3,0:3:9:0,9,100	0/0:7,0:7:12:0,12,141	0/0:3,0:3:9:0,9,101	0/0:2,0:2:6:0,6,64	0/0:2,0:2:6:0,6,65	0/0:2,0:2:6:0,6,57	0/0:1,0:1:3:0,3,32	0/0:4,0:4:12:0,12,130	./.:.:.:.:.	./.:.:.:.:.	0/0:5,0:5:15:0,15,152	0/0:4,0:4:12:0,12,134	0/0:3,0:3:9:0,9,98	./.:.:.:.:.	0/0:2,0:2:6:0,6,65	0/0:2,0:2:6:0,6,66	./.:.:.:.:.	0/0:3,0:3:9:0,9,97	0/0:6,0:6:18:0,18,191	0/0:3,0:3:9:0,9,96	0/0:2,0:2:6:0,6,63	0/0:3,0:3:9:0,9,102	0/0:1,0:1:3:0,3,32	0/0:1,0:1:3:0,3,32	0/0:2,0:2:6:0,6,62	0/0:6,0:6:18:0,18,192	0/0:1,0:1:3:0,3,32	0/0:10,0:10:24:0,24,282	0/0:7,0:7:21:0,21,221	0/0:4,0:4:12:0,12,128	0/0:1,0:1:3:0,3,32	0/0:1,0:1:3:0,3,32	0/0:1,0:1:3:0,3,32	0/0:1,0:1:3:0,3,32	1/1:0,6:6:18:187,18,0	0/0:3,0:3:9:0,9,97	0/0:7,0:7:21:0,21,214	1/1:0,6:6:15:169,15,0	0/0:4,0:4:12:0,12,126	1/1:0,4:4:12:124,12,0	0/0:3,0:3:9:0,9,94	0/0:5,0:5:12:0,12,139	0/0:2,0:2:6:0,6,63	0/0:2,0:2:6:0,6,65	0/0:5,0:5:9:0,9,122	0/0:6,0:6:12:0,12,152	0/0:2,0:2:3:0,3,45	0/0:5,0:5:9:0,9,122	./.:.:.:.:.	0/0:4,0:4:6:0,6,89	0/0:2,0:2:3:0,3,45	0/0:26,0:26:78:0,78,892
chr0	25168927	.	G	A	935.41	.	AC=13;AF=0.052;AN=252;BaseQRankSum=1.735;DP=666;Dels=0.00;FS=1.410;HaplotypeScore=0.1234;InbreedingCoeff=0.3334;MLEAC=10;MLEAF=0.040;MQ=59.50;MQ0=0;MQRankSum=1.735;QD=24.62;ReadPosRankSum=-1.068	GT:AD:DP:GQ:PL	0/0:26,0:26:78:0,78,812	0/0:17,0:17:48:0,48,511	0/0:12,0:13:30:0,30,338	0/0:20,0:20:60:0,60,605	0/0:14,0:14:42:0,42,422	0/0:5,0:5:15:0,15,155	0/0:6,0:6:18:0,18,187	./.:.:.:.:.	./.:.:.:.:.	0/0:13,0:13:39:0,39,401	./.:.:.:.:.	0/0:12,0:12:36:0,36,376	0/0:9,0:9:27:0,27,283	0/0:3,0:3:9:0,9,90	0/0:14,0:14:42:0,42,423	0/0:7,0:7:18:0,18,203	0/0:15,0:15:42:0,42,446	0/0:2,0:2:6:0,6,62	0/0:3,0:3:9:0,9,92	./.:.:.:.:.	0/0:2,0:2:6:0,6,65	1/1:0,3:3:9:92,9,0	0/0:8,0:8:24:0,24,247	0/0:13,0:13:39:0,39,397	./.:.:.:.:.	0/0:20,0:20:57:0,57,618	0/0:13,0:13:39:0,39,402	0/0:2,0:2:6:0,6,62	0/0:3,0:3:9:0,9,97	0/0:8,0:8:24:0,24,243	0/0:1,0:1:3:0,3,31	0/0:3,0:3:9:0,9,100	0/0:6,0:6:18:0,18,194	./.:.:.:.:.	0/0:13,0:13:39:0,39,411	0/0:4,0:4:12:0,12,133	1/1:0,14:14:42:445,42,0	0/0:3,0:3:6:0,6,77	0/0:5,0:5:15:0,15,156	0/0:1,0:1:3:0,3,31	0/0:3,0:3:9:0,9,95	0/0:9,0:9:27:0,27,281	0/0:13,0:13:36:0,36,389	0/0:9,0:9:27:0,27,275	0/0:14,0:14:36:0,36,387	0/0:8,0:8:21:0,21,232	0/0:5,0:5:15:0,15,154	0/0:5,0:5:15:0,15,148	0/0:1,0:1:3:0,3,31	0/0:3,0:3:9:0,9,95	0/0:4,0:4:12:0,12,128	1/1:0,4:4:12:126,12,0	0/0:3,0:3:9:0,9,91	0/0:3,0:3:9:0,9,86	0/0:6,0:6:18:0,18,186	0/0:1,0:1:3:0,3,30	0/0:3,0:3:6:0,6,77	0/0:4,0:4:12:0,12,115	0/0:3,0:3:9:0,9,92	0/0:8,0:8:24:0,24,248	0/0:4,0:4:12:0,12,125	0/0:1,0:1:3:0,3,30	0/0:2,0:2:6:0,6,65	0/0:4,0:4:9:0,9,108	0/0:1,0:1:3:0,3,31	0/0:3,0:3:9:0,9,95	0/0:3,0:3:9:0,9,91	0/0:3,0:3:9:0,9,92	0/0:6,0:6:18:0,18,187	0/0:1,0:1:3:0,3,31	0/0:2,0:2:6:0,6,65	0/0:1,0:1:3:0,3,31	./.:.:.:.:.	0/1:1,6:7:12:153,0,12	0/0:2,0:2:6:0,6,62	0/0:3,0:3:9:0,9,92	0/0:5,0:5:15:0,15,156	0/0:1,1:2:3:0,3,30	0/0:1,0:1:3:0,3,31	0/0:2,0:2:3:0,3,45	0/0:1,0:1:3:0,3,33	0/0:3,0:3:9:0,9,96	0/0:4,0:4:12:0,12,132	0/0:6,0:6:18:0,18,178	0/0:1,0:1:3:0,3,30	0/0:4,0:4:12:0,12,123	0/0:3,0:3:9:0,9,91	0/0:2,0:2:6:0,6,59	0/0:3,0:3:9:0,9,92	0/0:4,0:4:12:0,12,122	0/0:2,0:2:6:0,6,63	0/0:3,0:3:9:0,9,96	0/0:2,0:2:6:0,6,61	0/0:1,0:1:3:0,3,32	0/0:1,0:1:3:0,3,30	./.:.:.:.:.	0/0:1,0:1:3:0,3,31	0/0:2,0:2:6:0,6,61	0/0:3,0:3:9:0,9,91	0/0:5,0:5:12:0,12,137	0/0:2,0:2:6:0,6,65	0/0:2,0:2:6:0,6,61	0/0:5,0:5:12:0,12,141	0/0:1,0:1:3:0,3,30	0/0:5,0:5:15:0,15,158	0/0:6,0:6:18:0,18,187	0/0:4,0:4:12:0,12,130	0/0:6,0:6:18:0,18,188	./.:.:.:.:.	0/0:2,0:2:6:0,6,60	0/0:4,0:4:12:0,12,116	./.:.:.:.:.	0/0:1,0:1:3:0,3,32	0/0:2,0:2:6:0,6,61	0/0:2,0:2:6:0,6,63	0/0:5,0:5:15:0,15,158	0/0:6,0:6:18:0,18,181	0/0:2,0:2:6:0,6,59	0/0:2,0:2:6:0,6,59	1/1:0,2:2:6:63,6,0	0/0:2,0:2:6:0,6,67	0/0:4,0:4:12:0,12,121	1/1:0,4:4:12:125,12,0	0/0:2,0:2:6:0,6,61	1/1:0,4:4:12:120,12,0	0/0:6,0:6:18:0,18,188	0/0:3,0:3:6:0,6,78	0/0:4,0:4:12:0,12,124	0/0:2,0:2:6:0,6,63	0/0:3,0:3:6:0,6,76	0/0:2,0:2:3:0,3,45	0/0:6,0:7:12:0,12,153	./.:.:.:.:.	0/0:7,0:7:12:0,12,166	0/0:5,0:5:9:0,9,120	0/0:4,0:4:6:0,6,89	0/0:34,0:34:99:0,102,1137
chr0	25173814	.	G	T	1024.66	.	AC=25;AF=0.116;AN=216;BaseQRankSum=1.615;DP=493;Dels=0.00;FS=4.861;HaplotypeScore=0.0339;InbreedingCoeff=0.4612;MLEAC=20;MLEAF=0.093;MQ=59.53;MQ0=2;MQRankSum=1.356;QD=22.77;ReadPosRankSum=-1.366	GT:AD:DP:GQ:PL	0/0:15,0:15:33:0,33,409	1/1:0,13:13:33:381,33,0	0/0:4,0:4:12:0,12,122	0/0:17,0:17:48:0,48,508	0/0:7,0:7:18:0,18,205	0/0:2,0:2:6:0,6,59	0/0:5,0:5:15:0,15,158	./.:.:.:.:.	0/0:1,0:1:3:0,3,32	0/0:6,0:6:18:0,18,187	0/0:2,0:2:6:0,6,61	0/0:7,0:7:15:0,15,185	0/0:7,0:7:21:0,21,221	./.:.:.:.:.	0/0:15,0:15:39:0,39,440	0/0:6,0:6:18:0,18,183	0/0:5,0:5:12:0,12,125	0/0:1,0:1:3:0,3,26	0/0:1,0:1:3:0,3,28	./.:.:.:.:.	0/0:2,0:2:6:0,6,63	0/0:1,0:1:3:0,3,33	0/0:3,0:3:9:0,9,88	0/0:6,0:6:15:0,15,158	./.:.:.:.:.	0/0:11,0:11:30:0,30,325	0/0:13,0:13:39:0,39,398	0/0:2,0:2:6:0,6,67	0/0:1,0:1:3:0,3,32	0/0:8,0:8:24:0,24,244	./.:.:.:.:.	./.:.:.:.:.	0/0:5,0:5:12:0,12,137	./.:.:.:.:.	0/0:9,0:9:27:0,27,272	0/0:2,0:2:3:0,3,30	0/0:8,0:8:24:0,24,254	./.:.:.:.:.	0/0:1,0:1:3:0,3,31	./.:.:.:.:.	./.:.:.:.:.	0/0:5,0:5:15:0,15,150	0/0:12,0:12:27:0,27,307	0/0:3,0:3:9:0,9,97	0/0:12,0:12:33:0,33,362	0/0:4,2:6:12:0,12,130	0/0:11,0:11:30:0,30,326	0/0:1,0:1:3:0,3,32	0/0:1,0:1:3:0,3,32	0/0:8,0:8:24:0,24,247	0/0:1,0:1:3:0,3,32	0/0:2,0:2:6:0,6,63	0/0:4,0:4:12:0,12,124	0/0:1,0:1:3:0,3,33	0/0:8,0:8:24:0,24,240	./.:.:.:.:.	0/0:1,0:1:3:0,3,29	0/0:3,0:3:9:0,9,92	0/0:1,0:1:3:0,3,32	0/0:7,0:7:21:0,21,221	0/0:5,0:5:15:0,15,153	0/0:3,0:3:9:0,9,91	0/0:3,0:3:9:0,9,97	0/0:5,0:5:15:0,15,153	0/0:6,0:6:18:0,18,185	0/0:4,0:4:12:0,12,122	0/0:2,0:2:6:0,6,61	0/0:5,0:5:15:0,15,158	./.:.:.:.:.	./.:.:.:.:.	0/0:3,0:3:9:0,9,92	0/0:3,0:3:9:0,9,91	1/1:0,2:2:6:61,6,0	0/1:2,2:4:51:51,0,53	0/0:3,0:3:9:0,9,96	0/0:1,0:1:3:0,3,31	0/0:5,0:5:15:0,15,153	1/1:0,1:1:3:32,3,0	0/0:1,0:1:3:0,3,32	1/1:0,7:7:21:212,21,0	1/1:0,1:1:3:32,3,0	./.:.:.:.:.	./.:.:.:.:.	0/0:7,0:7:21:0,21,221	0/0:4,0:4:12:0,12,122	./.:.:.:.:.	0/0:6,0:6:18:0,18,185	0/0:1,0:1:3:0,3,32	0/0:4,0:4:12:0,12,128	./.:.:.:.:.	0/0:4,0:4:12:0,12,133	0/0:5,0:5:15:0,15,153	0/0:3,0:3:9:0,9,92	0/0:2,0:2:6:0,6,65	0/0:2,0:2:6:0,6,61	./.:.:.:.:.	0/0:2,0:2:6:0,6,63	0/0:3,0:3:9:0,9,97	0/0:3,0:3:9:0,9,90	0/0:2,0:2:6:0,6,57	./.:.:.:.:.	./.:.:.:.:.	0/0:1,0:1:3:0,3,32	1/1:0,1:1:3:31,3,0	./.:.:.:.:.	0/0:7,0:7:21:0,21,213	./.:.:.:.:.	0/0:7,0:7:21:0,21,206	./.:.:.:.:.	./.:.:.:.:.	0/0:1,0:1:3:0,3,29	./.:.:.:.:.	0/0:9,0:9:27:0,27,287	0/0:2,0:2:6:0,6,65	0/0:3,0:3:9:0,9,98	0/0:2,0:2:6:0,6,59	0/0:9,0:9:27:0,27,284	0/0:6,0:6:18:0,18,184	0/0:1,0:1:3:0,3,30	1/1:0,1:1:3:33,3,0	0/0:1,0:1:3:0,3,32	1/1:0,3:3:9:87,9,0	1/1:0,4:4:12:123,12,0	0/0:3,0:3:9:0,9,98	1/1:0,4:4:9:107,9,0	1/1:0,1:1:3:32,3,0	1/1:0,3:3:9:95,9,0	0/0:3,0:3:9:0,9,95	./.:.:.:.:.	0/0:3,0:3:6:0,6,77	./.:.:.:.:.	0/0:2,0:2:3:0,3,45	./.:.:.:.:.	0/0:4,0:4:6:0,6,89	./.:.:.:.:.	0/0:2,0:2:3:0,3,45	0/0:24,0:24:69:0,69,744
chr0	25174312	.	T	C	1807.98	.	AC=85;AF=0.538;AN=158;BaseQRankSum=-3.429;DP=208;Dels=0.00;FS=35.277;HaplotypeScore=0.1227;InbreedingCoeff=0.2482;MLEAC=83;MLEAF=0.525;MQ=33.79;MQ0=3;MQRankSum=-2.553;QD=14.70;ReadPosRankSum=3.867	GT:AD:DP:GQ:PL	0/0:12,0:12:24:0,24,264	./.:.:.:.:.	0/1:3,1:4:23:23,0,50	0/1:7,4:11:93:93,0,121	1/1:2,3:5:9:87,9,0	./.:.:.:.:.	1/1:0,2:2:6:61,6,0	./.:.:.:.:.	./.:.:.:.:.	./.:.:.:.:.	0/0:2,0:2:3:0,3,32	1/1:0,2:2:6:54,6,0	0/0:2,1:3:6:0,6,66	./.:.:.:.:.	0/0:1,0:1:3:0,3,31	./.:.:.:.:.	1/1:0,1:1:3:30,3,0	0/0:1,0:1:3:0,3,31	./.:.:.:.:.	./.:.:.:.:.	1/1:0,1:1:3:32,3,0	./.:.:.:.:.	0/0:5,0:5:12:0,12,123	1/1:1,2:3:6:63,6,0	0/0:1,0:1:3:0,3,32	./.:.:.:.:.	./.:.:.:.:.	1/1:1,2:3:6:58,6,0	./.:.:.:.:.	1/1:4,2:6:6:59,6,0	1/1:0,1:1:3:33,3,0	0/0:2,0:2:6:0,6,67	1/1:0,2:2:6:59,6,0	1/1:0,1:1:3:32,3,0	0/1:3,2:5:51:52,0,51	./.:.:.:.:.	0/1:2,2:4:23:51,0,23	0/0:1,0:1:3:0,3,32	1/1:0,2:2:6:59,6,0	1/1:0,1:1:3:33,3,0	./.:.:.:.:.	./.:.:.:.:.	0/0:2,0:2:6:0,6,62	0/1:4,2:6:47:47,0,79	0/1:1,2:3:25:52,0,25	1/1:0,3:3:9:93,9,0	0/1:4,2:6:22:22,0,80	./.:.:.:.:.	0/0:1,0:1:3:0,3,34	./.:.:.:.:.	./.:.:.:.:.	0/0:1,0:1:3:0,3,29	0/0:1,0:1:3:0,3,31	./.:.:.:.:.	1/1:0,1:1:3:29,3,0	1/1:1,1:2:3:30,3,0	1/1:0,1:1:3:29,3,0	./.:.:.:.:.	./.:.:.:.:.	1/1:0,1:1:3:31,3,0	0/0:2,0:2:6:0,6,61	1/1:1,1:2:3:29,3,0	./.:.:.:.:.	./.:.:.:.:.	1/1:0,3:3:9:90,9,0	./.:.:.:.:.	./.:.:.:.:.	1/1:0,1:1:3:29,3,0	./.:.:.:.:.	./.:.:.:.:.	./.:.:.:.:.	./.:.:.:.:.	1/1:0,1:1:3:31,3,0	./.:.:.:.:.	1/1:0,1:1:3:32,3,0	./.:.:.:.:.	./.:.:.:.:.	0/0:1,0:1:3:0,3,34	./.:.:.:.:.	0/0:3,0:3:9:0,9,89	0/0:1,0:1:3:0,3,23	./.:.:.:.:.	1/1:0,1:1:3:32,3,0	0/1:1,1:2:23:23,0,26	./.:.:.:.:.	./.:.:.:.:.	1/1:0,1:1:3:31,3,0	0/0:1,0:1:3:0,3,32	1/1:0,1:1:3:31,3,0	./.:.:.:.:.	./.:.:.:.:.	./.:.:.:.:.	0/0:2,0:2:6:0,6,55	1/1:0,1:1:3:29,3,0	./.:.:.:.:.	0/0:1,0:1:3:0,3,30	1/1:1,2:3:6:60,6,0	1/1:0,1:1:3:32,3,0	./.:.:.:.:.	1/1:0,1:1:3:32,3,0	./.:.:.:.:.	0/0:1,0:1:3:0,3,31	0/0:1,0:1:3:0,3,31	./.:.:.:.:.	0/0:1,0:1:3:0,3,32	0/0:1,0:1:3:0,3,32	./.:.:.:.:.	0/0:2,0:2:6:0,6,53	1/1:0,2:2:3:23,3,0	./.:.:.:.:.	1/1:0,1:1:3:31,3,0	1/1:0,2:2:3:23,3,0	0/0:2,0:2:3:0,3,34	1/1:0,2:2:6:59,6,0	0/1:3,1:4:20:20,0,79	./.:.:.:.:.	./.:.:.:.:.	0/0:2,0:2:6:0,6,56	1/1:0,1:1:3:31,3,0	./.:.:.:.:.	./.:.:.:.:.	./.:.:.:.:.	./.:.:.:.:.	1/1:0,1:1:3:31,3,0	./.:.:.:.:.	./.:.:.:.:.	0/0:2,0:2:6:0,6,56	0/0:2,0:2:6:0,6,63	./.:.:.:.:.	1/1:0,2:2:3:45,3,0	./.:.:.:.:.	0/0:2,0:2:3:0,3,45	0/1:2,5:7:33:109,0,33	./.:.:.:.:.	0/1:3,1:4:26:26,0,39	./.:.:.:.:.	0/0:7,0:7:6:0,6,67
chr0	25175738	.	C	T	516.81	.	AC=13;AF=0.054;AN=242;BaseQRankSum=2.782;DP=726;Dels=0.00;FS=0.821;HaplotypeScore=0.1840;InbreedingCoeff=0.3209;MLEAC=9;MLEAF=0.037;MQ=59.81;MQ0=0;MQRankSum=0.839;QD=16.67;ReadPosRankSum=-2.655	GT:AD:DP:GQ:PL	0/0:38,0:38:99:0,102,1066	0/0:11,0:11:27:0,27,292	0/0:15,0:15:42:0,42,428	0/0:35,0:35:99:0,105,1045	0/0:15,0:15:36:0,36,382	0/0:16,0:16:39:0,39,433	0/0:13,0:13:39:0,39,396	0/0:1,0:1:3:0,3,33	0/0:2,0:2:6:0,6,65	0/0:12,0:12:33:0,33,345	./.:.:.:.:.	0/0:8,0:8:24:0,24,229	0/0:14,0:14:42:0,42,417	./.:.:.:.:.	0/0:17,0:17:45:0,45,474	0/0:7,0:7:18:0,18,187	0/0:12,0:12:30:0,30,303	./.:.:.:.:.	0/0:4,0:4:12:0,12,119	0/0:3,0:3:9:0,9,88	./.:.:.:.:.	0/0:11,0:11:30:0,30,320	0/0:15,0:15:42:0,42,432	0/0:13,0:13:36:0,36,359	1/1:0,2:2:6:65,6,0	0/0:20,0:20:57:0,57,559	1/1:0,11:11:33:343,33,0	0/0:4,0:4:12:0,12,128	0/0:1,0:1:3:0,3,31	0/0:18,0:18:45:0,45,497	0/0:2,0:2:6:0,6,62	0/0:2,0:2:6:0,6,61	0/0:11,0:11:27:0,27,299	0/0:3,0:3:9:0,9,95	0/0:12,0:12:33:0,33,351	0/0:1,0:1:3:0,3,32	0/0:16,0:16:48:0,48,473	0/0:9,0:9:21:0,21,240	0/0:5,0:5:15:0,15,136	./.:.:.:.:.	0/0:2,0:2:6:0,6,65	0/0:7,0:7:18:0,18,181	0/0:18,0:18:54:0,54,545	0/0:10,0:10:30:0,30,300	0/0:13,0:13:36:0,36,381	0/0:14,0:14:42:0,42,410	0/0:8,0:8:21:0,21,233	0/0:2,0:2:6:0,6,65	0/0:2,0:2:6:0,6,64	0/0:12,0:12:36:0,36,361	0/0:1,0:1:3:0,3,32	0/0:2,0:2:6:0,6,55	0/0:3,0:3:9:0,9,95	1/1:0,3:3:6:74,6,0	0/0:5,0:5:15:0,15,158	0/0:1,0:1:3:0,3,30	0/0:3,0:3:9:0,9,89	0/0:5,0:5:15:0,15,139	./.:.:.:.:.	0/0:3,0:3:9:0,9,91	0/0:2,0:2:6:0,6,60	0/0:3,0:3:9:0,9,87	0/0:6,0:6:18:0,18,185	0/0:1,0:1:3:0,3,33	0/0:2,0:2:6:0,6,59	0/0:3,0:3:9:0,9,90	0/0:3,0:3:9:0,9,92	0/0:6,0:6:18:0,18,181	0/0:6,0:6:18:0,18,181	./.:.:.:.:.	0/0:3,0:3:9:0,9,89	0/0:2,0:2:6:0,6,62	0/0:2,0:2:6:0,6,62	0/0:3,0:3:9:0,9,88	0/0:3,0:3:9:0,9,86	0/0:1,0:1:3:0,3,32	./.:.:.:.:.	0/0:1,0:1:3:0,3,30	./.:.:.:.:.	0/0:2,0:2:6:0,6,62	0/0:2,0:2:6:0,6,59	0/0:1,0:1:3:0,3,31	0/0:3,0:3:9:0,9,89	0/0:5,0:5:15:0,15,152	0/0:5,0:5:15:0,15,151	1/1:0,2:2:6:64,6,0	0/0:2,0:2:6:0,6,63	0/0:3,0:3:9:0,9,97	0/0:1,0:1:3:0,3,30	./.:.:.:.:.	0/0:4,0:4:12:0,12,118	0/0:2,0:2:6:0,6,60	0/0:4,0:4:12:0,12,121	0/0:2,0:2:6:0,6,61	0/0:5,0:5:15:0,15,156	./.:.:.:.:.	./.:.:.:.:.	0/0:3,0:3:9:0,9,88	./.:.:.:.:.	0/0:2,0:2:6:0,6,53	0/0:1,0:1:3:0,3,30	0/0:3,0:3:9:0,9,89	0/0:3,0:3:9:0,9,91	./.:.:.:.:.	0/0:5,0:5:9:0,9,123	0/0:1,0:1:3:0,3,30	0/0:2,0:2:6:0,6,63	0/0:5,0:5:15:0,15,147	0/0:3,0:3:9:0,9,92	1/1:0,1:1:3:33,3,0	1/1:0,3:3:9:95,9,0	0/0:3,0:3:9:0,9,92	0/1:8,1:9:7:7,0,195	0/0:5,0:5:15:0,15,136	0/0:5,0:5:15:0,15,154	0/0:5,0:5:12:0,12,118	0/0:6,0:6:18:0,18,170	0/0:3,0:3:9:0,9,91	./.:.:.:.:.	0/0:2,0:2:6:0,6,59	0/0:5,0:5:15:0,15,156	0/0:7,0:7:21:0,21,202	0/0:5,0:5:15:0,15,150	0/0:6,0:6:15:0,15,167	0/0:10,0:10:30:0,30,304	0/0:6,0:6:18:0,18,171	0/0:1,0:1:3:0,3,24	0/0:1,0:1:3:0,3,32	0/0:1,0:1:3:0,3,32	0/0:4,0:4:6:0,6,89	0/0:2,0:2:3:0,3,45	0/0:2,0:2:3:0,3,45	0/0:2,0:2:3:0,3,45	0/0:2,0:2:3:0,3,30	./.:.:.:.:.	0/0:6,0:6:9:0,9,134	0/0:13,0:13:39:0,39,425
chr0	25176412	.	G	A	342.2	.	AC=19;AF=0.100;AN=190;BaseQRankSum=-4.953;DP=281;Dels=0.00;FS=13.578;HaplotypeScore=0.0556;InbreedingCoeff=0.2529;MLEAC=15;MLEAF=0.079;MQ=45.65;MQ0=2;MQRankSum=2.486;QD=14.88;ReadPosRankSum=-2.375	GT:AD:DP:GQ:PL	0/0:17,0:17:48:0,48,527	0/0:5,0:5:12:0,12,129	0/0:5,0:5:12:0,12,129	0/0:8,0:8:24:0,24,253	0/0:7,0:7:18:0,18,204	0/0:4,0:4:12:0,12,133	0/0:8,0:8:24:0,24,254	./.:.:.:.:.	0/0:1,0:1:3:0,3,35	0/0:5,0:5:15:0,15,160	0/0:1,0:1:3:0,3,32	1/1:0,1:1:3:31,3,0	0/0:3,0:3:9:0,9,96	0/0:2,0:2:6:0,6,60	0/0:3,0:3:9:0,9,94	0/0:5,0:5:15:0,15,156	0/0:3,0:3:9:0,9,99	0/0:2,0:2:3:0,3,32	./.:.:.:.:.	0/0:5,0:5:12:0,12,130	0/0:1,0:1:3:0,3,32	0/0:7,0:7:21:0,21,221	0/0:5,0:5:15:0,15,155	0/0:2,0:2:6:0,6,61	./.:.:.:.:.	0/1:2,1:3:22:22,0,48	0/0:2,0:2:6:0,6,64	./.:.:.:.:.	./.:.:.:.:.	0/0:7,0:7:12:0,12,130	./.:.:.:.:.	0/0:2,0:2:6:0,6,65	0/0:10,0:10:30:0,30,315	./.:.:.:.:.	0/0:1,0:1:3:0,3,32	0/0:1,0:1:3:0,3,32	0/0:5,0:5:15:0,15,161	0/0:2,0:2:6:0,6,63	0/0:1,0:1:3:0,3,30	0/0:1,0:1:3:0,3,30	0/0:2,0:2:3:0,3,34	./.:.:.:.:.	0/0:3,0:3:9:0,9,99	0/0:5,0:5:15:0,15,154	0/0:4,0:4:12:0,12,131	1/1:0,1:1:3:31,3,0	0/0:4,0:4:9:0,9,94	./.:.:.:.:.	./.:.:.:.:.	0/0:1,0:1:3:0,3,30	./.:.:.:.:.	0/0:1,0:1:3:0,3,32	0/0:1,0:1:3:0,3,29	./.:.:.:.:.	./.:.:.:.:.	./.:.:.:.:.	0/0:2,0:2:6:0,6,62	0/0:4,0:4:12:0,12,127	0/0:1,0:1:3:0,3,30	0/0:2,0:2:6:0,6,63	0/0:2,0:2:6:0,6,63	./.:.:.:.:.	0/0:1,0:1:3:0,3,32	./.:.:.:.:.	0/0:2,0:2:6:0,6,63	0/0:1,0:1:3:0,3,32	0/0:3,0:3:6:0,6,55	./.:.:.:.:.	./.:.:.:.:.	0/0:2,0:2:3:0,3,33	./.:.:.:.:.	./.:.:.:.:.	./.:.:.:.:.	0/0:2,0:2:6:0,6,63	0/0:1,0:1:3:0,3,34	0/0:1,0:1:3:0,3,32	1/1:0,3:3:9:88,9,0	./.:.:.:.:.	./.:.:.:.:.	0/0:4,0:4:9:0,9,92	./.:.:.:.:.	./.:.:.:.:.	0/0:3,0:3:6:0,6,60	0/0:1,0:1:3:0,3,32	0/0:1,0:1:3:0,3,32	./.:.:.:.:.	0/0:1,0:1:3:0,3,32	./.:.:.:.:.	0/0:2,0:2:6:0,6,66	0/0:1,0:1:3:0,3,32	0/0:2,0:2:6:0,6,60	./.:.:.:.:.	./.:.:.:.:.	./.:.:.:.:.	./.:.:.:.:.	./.:.:.:.:.	0/0:3,0:3:6:0,6,61	./.:.:.:.:.	./.:.:.:.:.	0/0:1,0:1:3:0,3,32	./.:.:.:.:.	./.:.:.:.:.	0/0:1,0:1:3:0,3,31	./.:.:.:.:.	./.:.:.:.:.	./.:.:.:.:.	./.:.:.:.:.	1/1:0,3:3:9:91,9,0	1/1:0,3:3:6:60,6,0	0/0:6,0:6:12:0,12,122	./.:.:.:.:.	1/1:0,3:3:6:61,6,0	0/0:5,0:5:15:0,15,155	0/0:1,0:1:3:0,3,32	0/0:1,0:1:3:0,3,30	0/0:3,0:3:9:0,9,91	0/0:2,0:2:6:0,6,62	0/0:1,0:1:3:0,3,32	0/0:1,0:1:3:0,3,31	0/0:1,0:1:3:0,3,33	0/0:1,0:1:3:0,3,32	0/0:2,0:2:6:0,6,62	0/0:1,0:1:3:0,3,32	0/0:2,0:2:6:0,6,61	0/0:2,0:2:6:0,6,63	0/0:1,0:1:3:0,3,32	0/0:1,0:2:3:0,3,31	0/0:1,0:1:3:0,3,32	0/0:1,0:1:3:0,3,32	1/1:0,2:2:3:45,3,0	1/1:0,2:2:3:45,3,0	./.:.:.:.:.	1/1:0,2:2:3:45,3,0	0/0:2,0:2:3:0,3,45	0/0:2,0:2:3:0,3,45	0/0:4,0:4:6:0,6,89	0/0:9,0:9:27:0,27,314
chr0	25179161	.	G	T	936.24	.	AC=18;AF=0.082;AN=220;BaseQRankSum=-1.041;DP=472;Dels=0.00;FS=2.490;HaplotypeScore=0.0511;InbreedingCoeff=0.3408;MLEAC=16;MLEAF=0.073;MQ=58.03;MQ0=0;MQRankSum=-0.321;QD=23.41;ReadPosRankSum=-1.166	GT:AD:DP:GQ:PL	0/0:29,0:29:87:0,87,942	0/0:12,0:12:36:0,36,382	0/0:12,0:12:36:0,36,380	0/0:11,0:11:33:0,33,353	1/1:0,12:12:36:377,36,0	0/0:3,0:3:9:0,9,92	0/0:9,0:9:21:0,21,253	0/0:1,0:1:3:0,3,32	0/0:1,0:1:3:0,3,33	0/0:8,0:8:24:0,24,259	./.:.:.:.:.	0/0:12,0:12:27:0,27,329	0/0:8,0:8:24:0,24,255	0/0:1,0:1:3:0,3,32	0/0:19,0:19:57:0,57,612	0/0:4,0:4:12:0,12,130	1/1:0,5:5:15:157,15,0	./.:.:.:.:.	0/0:2,0:2:6:0,6,64	0/0:3,0:3:9:0,9,92	./.:.:.:.:.	0/0:5,0:5:15:0,15,162	0/0:8,0:8:24:0,24,252	0/0:15,0:15:45:0,45,473	./.:.:.:.:.	0/0:14,0:14:42:0,42,437	0/0:5,0:5:15:0,15,160	0/0:1,0:1:3:0,3,35	0/1:1,1:2:26:26,0,27	0/0:5,0:5:15:0,15,155	./.:.:.:.:.	./.:.:.:.:.	0/0:2,0:2:6:0,6,66	0/0:4,0:4:12:0,12,129	0/0:5,0:5:15:0,15,160	0/0:1,0:1:3:0,3,32	0/0:3,0:3:9:0,9,97	0/0:2,0:2:6:0,6,65	0/0:1,0:1:3:0,3,32	./.:.:.:.:.	1/1:0,2:2:6:65,6,0	1/1:0,5:5:15:162,15,0	0/0:8,0:8:24:0,24,252	0/0:9,0:9:27:0,27,286	0/0:8,0:8:24:0,24,251	0/0:7,0:7:21:0,21,215	0/0:3,0:3:9:0,9,98	0/0:3,0:3:9:0,9,98	./.:.:.:.:.	0/0:6,0:6:18:0,18,187	./.:.:.:.:.	0/0:2,0:2:6:0,6,62	0/0:3,0:3:9:0,9,92	0/0:1,0:1:3:0,3,32	0/0:3,0:3:9:0,9,92	./.:.:.:.:.	0/0:2,0:2:6:0,6,62	0/0:3,0:3:9:0,9,100	0/0:3,0:3:9:0,9,92	0/0:6,0:6:18:0,18,189	0/0:1,0:1:3:0,3,32	0/0:3,0:3:9:0,9,100	1/1:0,6:6:18:189,18,0	0/0:2,0:2:6:0,6,62	0/0:1,0:1:3:0,3,32	0/0:2,0:2:6:0,6,65	0/0:1,0:1:3:0,3,31	0/0:4,0:4:12:0,12,130	0/0:6,0:6:18:0,18,184	0/0:1,0:1:3:0,3,31	./.:.:.:.:.	./.:.:.:.:.	0/0:2,0:2:6:0,6,64	0/0:1,0:1:3:0,3,34	0/0:3,0:3:9:0,9,97	0/0:1,0:1:3:0,3,31	0/0:3,0:3:9:0,9,98	0/0:4,0:4:12:0,12,124	./.:.:.:.:.	0/0:2,0:2:6:0,6,65	0/0:1,0:1:3:0,3,32	./.:.:.:.:.	0/0:3,0:3:9:0,9,98	./.:.:.:.:.	0/0:3,0:3:9:0,9,95	0/0:2,0:2:6:0,6,64	1/1:0,2:2:6:64,6,0	./.:.:.:.:.	0/1:2,1:3:22:22,0,57	1/1:0,1:1:3:32,3,0	1/1:0,2:2:6:61,6,0	0/0:5,0:5:15:0,15,157	0/0:2,0:2:6:0,6,64	./.:.:.:.:.	0/0:2,0:2:6:0,6,63	./.:.:.:.:.	./.:.:.:.:.	0/0:2,0:2:6:0,6,61	0/0:3,0:3:9:0,9,94	0/0:1,0:1:3:0,3,33	0/0:2,0:2:6:0,6,63	0/0:1,0:1:3:0,3,32	0/0:3,0:3:9:0,9,97	0/0:3,0:3:9:0,9,97	0/0:2,0:2:3:0,3,45	0/0:2,0:2:6:0,6,67	0/0:2,0:2:6:0,6,59	0/0:1,0:1:3:0,3,32	./.:.:.:.:.	./.:.:.:.:.	0/0:5,0:5:15:0,15,153	./.:.:.:.:.	0/0:4,0:4:12:0,12,121	0/0:3,0:3:9:0,9,83	0/0:10,0:10:30:0,30,316	0/0:3,0:3:9:0,9,98	0/0:3,0:3:9:0,9,94	0/0:1,0:1:3:0,3,31	0/0:1,0:1:3:0,3,32	0/0:2,0:2:6:0,6,65	0/0:2,0:2:6:0,6,63	0/0:2,0:2:6:0,6,64	0/0:2,0:2:6:0,6,63	0/0:2,0:2:6:0,6,62	0/0:1,0:1:3:0,3,32	0/0:4,0:4:12:0,12,125	0/0:2,0:2:6:0,6,62	0/0:6,0:6:18:0,18,190	./.:.:.:.:.	./.:.:.:.:.	./.:.:.:.:.	./.:.:.:.:.	0/0:4,0:4:6:0,6,89	./.:.:.:.:.	0/0:2,0:2:3:0,3,45	0/0:4,0:4:6:0,6,89	0/0:19,0:19:57:0,57,648
chr0	25179353	.	T	A	491.42	.	AC=12;AF=0.057;AN=212;BaseQRankSum=1.015;DP=432;Dels=0.00;FS=1.995;HaplotypeScore=0.0636;InbreedingCoeff=0.1956;MLEAC=10;MLEAF=0.047;MQ=51.92;MQ0=40;MQRankSum=-0.250;QD=18.90;ReadPosRankSum=-1.393	GT:AD:DP:GQ:PL	1/1:0,11:11:30:328,30,0	0/0:19,0:19:51:0,51,542	0/0:13,0:13:33:0,33,355	0/0:13,0:13:36:0,36,376	0/0:9,0:9:24:0,24,247	0/0:6,0:6:12:0,12,138	0/0:5,0:5:12:0,12,124	0/0:2,0:2:6:0,6,62	0/0:2,0:2:6:0,6,66	1/1:0,3:3:6:65,6,0	./.:.:.:.:.	0/0:4,0:4:12:0,12,125	0/0:10,0:10:27:0,27,279	./.:.:.:.:.	0/0:9,0:9:24:0,24,250	1/1:0,2:2:6:59,6,0	0/0:8,0:8:24:0,24,250	0/0:1,0:1:3:0,3,32	./.:.:.:.:.	0/0:1,0:1:3:0,3,30	0/0:2,0:2:6:0,6,65	0/0:1,0:1:3:0,3,32	0/0:8,0:8:21:0,21,227	0/0:13,0:13:36:0,36,395	./.:.:.:.:.	0/0:10,0:10:27:0,27,284	0/0:8,0:8:12:0,12,126	0/0:1,0:1:3:0,3,34	0/0:1,0:1:3:0,3,29	0/0:9,0:9:21:0,21,241	./.:.:.:.:.	./.:.:.:.:.	0/0:3,0:3:6:0,6,63	0/0:2,0:2:6:0,6,64	0/0:5,0:5:9:0,9,106	0/1:2,1:3:22:22,0,56	0/0:8,0:8:21:0,21,215	1/1:0,2:2:6:59,6,0	0/0:4,0:4:9:0,9,110	0/0:3,0:3:9:0,9,97	0/0:1,0:1:3:0,3,32	0/0:4,0:4:9:0,9,92	0/0:9,0:9:18:0,18,214	0/0:5,0:5:9:0,9,89	0/0:12,0:12:33:0,33,357	0/0:4,0:4:12:0,12,124	0/0:5,0:5:15:0,15,162	0/0:1,0:1:3:0,3,33	./.:.:.:.:.	0/0:3,0:3:9:0,9,91	0/0:1,0:1:3:0,3,30	0/0:1,0:1:3:0,3,31	./.:.:.:.:.	0/0:2,0:2:3:0,3,32	0/0:1,0:1:3:0,3,31	0/0:2,0:2:6:0,6,61	0/0:5,0:5:12:0,12,123	0/0:4,0:4:12:0,12,127	0/0:1,0:1:3:0,3,32	0/0:3,0:3:6:0,6,64	0/0:1,0:1:3:0,3,31	./.:.:.:.:.	0/0:6,0:6:15:0,15,160	0/0:4,0:4:12:0,12,122	0/0:2,0:2:3:0,3,32	0/0:5,0:5:9:0,9,107	0/0:2,0:2:3:0,3,30	0/0:2,0:2:6:0,6,64	0/0:2,0:2:3:0,3,32	0/0:1,0:1:3:0,3,32	0/0:2,0:2:6:0,6,63	0/0:3,0:3:9:0,9,92	0/0:2,0:2:6:0,6,64	0/0:2,0:2:3:0,3,31	0/0:5,0:5:9:0,9,104	0/0:1,0:1:3:0,3,32	0/0:1,0:1:3:0,3,32	0/0:2,0:2:3:0,3,45	./.:.:.:.:.	0/0:5,0:5:15:0,15,157	0/0:3,0:3:3:0,3,30	./.:.:.:.:.	0/0:2,0:2:6:0,6,66	./.:.:.:.:.	0/0:4,0:4:12:0,12,127	0/0:1,0:1:3:0,3,33	./.:.:.:.:.	./.:.:.:.:.	0/0:2,0:2:6:0,6,63	./.:.:.:.:.	0/0:2,0:2:6:0,6,62	0/0:3,0:3:9:0,9,95	0/0:2,0:2:6:0,6,65	0/0:1,0:1:3:0,3,32	0/0:1,0:1:3:0,3,33	./.:.:.:.:.	0/0:1,0:1:3:0,3,33	0/0:2,0:2:6:0,6,64	0/0:4,0:4:12:0,12,127	0/0:2,0:2:6:0,6,63	0/1:1,1:2:24:26,0,24	0/0:2,0:2:6:0,6,61	./.:.:.:.:.	./.:.:.:.:.	./.:.:.:.:.	0/0:3,0:3:6:0,6,62	./.:.:.:.:.	0/0:3,0:3:9:0,9,93	0/0:2,0:2:6:0,6,67	0/0:2,0:2:3:0,3,45	0/0:4,0:4:9:0,9,94	0/0:2,0:2:6:0,6,69	1/1:0,3:3:9:90,9,0	0/0:7,0:7:15:0,15,182	0/0:5,0:5:12:0,12,126	0/0:4,0:4:9:0,9,93	./.:.:.:.:.	0/0:2,0:2:3:0,3,45	./.:.:.:.:.	0/0:5,0:5:9:0,9,95	0/0:2,0:2:6:0,6,60	./.:.:.:.:.	0/0:6,0:6:18:0,18,186	./.:.:.:.:.	./.:.:.:.:.	0/0:2,0:2:6:0,6,63	0/0:3,0:3:9:0,9,93	0/0:4,0:4:9:0,9,108	0/0:2,0:2:3:0,3,32	./.:.:.:.:.	./.:.:.:.:.	./.:.:.:.:.	./.:.:.:.:.	./.:.:.:.:.	./.:.:.:.:.	0/0:2,0:2:3:0,3,45	0/0:13,0:13:39:0,39,434
chr0	25190519	.	T	G	3346.65	.	AC=39;AF=0.156;AN=250;BaseQRankSum=-5.380;DP=998;Dels=0.00;FS=8.169;HaplotypeScore=0.1490;InbreedingCoeff=0.4825;MLEAC=37;MLEAF=0.148;MQ=53.10;MQ0=22;MQRankSum=1.971;QD=20.16;ReadPosRankSum=-2.672	GT:AD:DP:GQ:PL	0/0:52,0:52:99:0,150,1605	0/0:21,0:21:42:0,42,468	0/0:28,0:28:69:0,69,742	0/0:40,0:40:99:0,105,1071	0/0:18,0:18:39:0,39,423	0/0:13,0:13:27:0,27,295	0/1:2,15:17:9:320,0,9	1/1:0,1:1:3:27,3,0	0/0:2,0:2:6:0,6,65	0/0:16,0:16:30:0,30,336	0/0:1,0:1:3:0,3,32	0/0:17,0:17:33:0,33,354	0/0:19,0:19:42:0,42,451	./.:.:.:.:.	0/0:20,0:20:48:0,48,496	0/0:18,0:18:42:0,42,485	0/1:3,15:18:0:407,0,0	0/0:1,0:1:3:0,3,31	0/0:5,0:5:15:0,15,152	0/0:4,0:4:12:0,12,125	0/0:1,0:1:3:0,3,32	0/0:5,0:5:9:0,9,93	0/0:18,0:18:39:0,39,445	0/0:27,0:27:60:0,60,644	0/0:1,0:1:3:0,3,32	0/0:22,0:22:51:0,51,529	1/1:5,24:29:69:713,69,0	0/0:1,0:1:3:0,3,33	0/0:4,0:4:12:0,12,131	0/0:22,0:22:45:0,45,490	0/0:2,0:2:6:0,6,66	0/0:1,0:1:3:0,3,32	1/1:1,6:7:18:177,18,0	0/0:1,0:1:3:0,3,23	0/0:15,0:15:45:0,45,466	./.:.:.:.:.	0/0:25,0:25:45:0,45,505	1/1:0,5:5:12:133,12,0	0/0:15,0:15:30:0,30,330	./.:.:.:.:.	0/0:1,0:1:3:0,3,30	1/1:4,12:16:33:344,33,0	0/0:24,0:24:72:0,72,724	0/0:21,0:21:45:0,45,505	0/0:34,0:34:57:0,57,601	0/0:16,0:17:45:0,45,463	0/0:7,0:7:18:0,18,193	./.:.:.:.:.	1/1:0,5:5:12:136,12,0	0/0:2,0:2:6:0,6,62	0/0:5,0:5:12:0,12,121	0/0:5,0:5:12:0,12,124	0/0:8,0:8:21:0,21,220	1/1:0,5:5:12:141,12,0	0/0:9,0:9:24:0,24,240	./.:.:.:.:.	0/0:4,0:4:12:0,12,126	0/0:4,0:4:12:0,12,124	./.:.:.:.:.	0/0:2,0:2:3:0,3,32	0/0:3,0:3:6:0,6,60	0/0:6,0:6:18:0,18,188	1/1:0,12:12:27:287,27,0	1/1:0,5:5:15:153,15,0	1/1:1,4:5:12:118,12,0	0/0:7,0:7:21:0,21,221	1/1:0,6:6:12:121,12,0	0/0:3,0:3:9:0,9,92	0/0:4,0:4:9:0,9,92	./.:.:.:.:.	0/0:3,0:3:9:0,9,95	0/0:2,0:2:6:0,6,61	0/0:3,0:3:6:0,6,78	0/0:2,0:3:6:0,6,61	0/0:5,0:5:12:0,12,142	0/0:1,0:1:3:0,3,32	0/0:2,0:2:3:0,3,45	0/0:5,0:5:15:0,15,155	0/0:3,0:3:3:0,3,31	0/0:3,0:3:3:0,3,31	0/0:4,0:4:9:0,9,92	0/0:1,0:1:3:0,3,32	0/0:4,0:4:12:0,12,137	0/0:1,0:1:3:0,3,31	0/0:6,0:6:15:0,15,158	0/0:2,0:2:6:0,6,65	0/0:5,0:5:12:0,12,126	0/1:1,1:2:26:26,0,26	0/0:4,0:4:12:0,12,124	./.:.:.:.:.	0/1:2,1:3:21:21,0,52	1/1:0,1:1:3:27,3,0	0/0:3,0:3:9:0,9,92	0/0:1,0:1:3:0,3,31	0/1:4,1:5:16:16,0,111	./.:.:.:.:.	0/0:3,0:3:6:0,6,65	1/1:0,1:1:3:30,3,0	0/0:2,0:2:6:0,6,62	0/1:2,3:5:46:68,0,46	1/1:0,3:3:9:95,9,0	0/0:2,0:2:3:0,3,31	0/0:2,0:2:6:0,6,61	0/0:3,0:3:6:0,6,65	0/0:1,0:1:3:0,3,32	0/0:8,0:8:15:0,15,158	0/0:4,0:4:12:0,12,130	0/0:12,0:12:36:0,36,372	1/1:0,2:2:6:63,6,0	0/0:1,0:1:3:0,3,31	0/0:4,0:4:6:0,6,61	1/1:0,2:2:6:65,6,0	0/1:2,9:11:29:238,0,29	0/0:3,0:3:9:0,9,86	0/0:3,0:3:6:0,6,61	0/0:8,0:8:21:0,21,233	0/0:1,0:1:3:0,3,34	0/0:3,0:3:9:0,9,92	./.:.:.:.:.	0/0:6,0:6:12:0,12,138	0/0:6,0:6:15:0,15,152	0/0:6,0:6:18:0,18,184	0/0:10,0:10:18:0,18,187	0/0:6,0:6:15:0,15,153	./.:.:.:.:.	0/0:4,0:4:12:0,12,121	0/0:4,0:4:12:0,12,126	0/0:5,0:5:15:0,15,155	0/0:2,0:2:3:0,3,31	0/0:5,0:5:9:0,9,103	0/0:2,0:2:6:0,6,64	0/0:3,2:5:9:0,9,94	0/0:7,0:7:12:0,12,166	0/0:6,0:7:12:0,12,151	./.:.:.:.:.	0/0:4,0:4:6:0,6,89	0/0:27,0:27:69:0,69,780
chr0	25192424	.	T	C	1869.51	.	AC=26;AF=0.099;AN=262;BaseQRankSum=0.973;DP=1062;Dels=0.00;FS=0.000;HaplotypeScore=0.0940;InbreedingCoeff=0.5200;MLEAC=22;MLEAF=0.084;MQ=59.76;MQ0=0;MQRankSum=-0.312;QD=19.68;ReadPosRankSum=1.037	GT:AD:DP:GQ:PL	0/0:80,0:80:99:0,241,2447	0/0:21,0:21:54:0,54,558	0/0:14,0:14:42:0,42,431	0/0:61,0:61:99:0,183,1834	0/0:15,0:15:39:0,39,424	0/0:10,0:10:30:0,30,299	0/0:20,0:20:60:0,60,609	0/0:6,0:6:18:0,18,185	0/1:1,1:2:26:26,0,27	0/0:17,0:17:51:0,51,521	./.:.:.:.:.	0/1:10,5:15:99:117,0,257	0/0:11,0:11:33:0,33,329	0/0:3,0:3:9:0,9,97	0/0:12,0:12:36:0,36,373	0/0:21,0:21:63:0,63,646	0/0:28,0:28:84:0,84,869	0/0:4,0:4:12:0,12,130	0/0:5,0:5:15:0,15,154	0/0:9,0:9:24:0,24,256	0/0:5,0:5:15:0,15,160	0/1:7,7:14:99:174,0,157	0/0:19,0:19:48:0,48,532	1/1:0,18:18:51:555,51,0	./.:.:.:.:.	0/0:12,0:12:36:0,36,373	0/0:15,0:15:45:0,45,462	0/0:3,0:3:9:0,9,97	0/0:3,0:3:9:0,9,98	0/0:17,0:17:45:0,45,485	0/0:5,1:6:15:0,15,164	0/0:3,0:3:9:0,9,103	0/0:19,0:19:57:0,57,578	0/0:6,0:6:18:0,18,177	0/0:20,0:20:60:0,60,618	0/0:5,0:5:15:0,15,161	0/0:9,0:9:24:0,24,262	0/0:9,0:9:27:0,27,281	0/0:12,0:12:30:0,30,333	0/0:2,0:2:6:0,6,63	0/0:5,0:5:15:0,15,154	0/0:18,0:18:51:0,51,540	0/0:12,0:12:36:0,36,366	0/0:15,0:15:45:0,45,455	0/0:21,0:21:60:0,60,639	0/0:25,0:25:69:0,69,737	0/0:17,0:17:51:0,51,524	1/1:0,3:3:9:96,9,0	0/0:1,0:1:3:0,3,29	0/0:3,0:3:9:0,9,92	./.:.:.:.:.	0/0:3,0:3:9:0,9,91	0/0:3,0:3:9:0,9,90	0/0:3,0:3:9:0,9,86	1/1:0,4:4:12:124,12,0	0/0:3,0:3:9:0,9,93	1/1:0,7:7:21:216,21,0	1/1:0,6:6:15:172,15,0	0/0:2,0:2:6:0,6,61	1/1:0,3:3:9:95,9,0	0/0:6,0:6:18:0,18,178	0/0:3,0:3:9:0,9,91	0/0:6,0:6:18:0,18,181	0/0:6,0:6:18:0,18,183	0/0:6,0:6:18:0,18,189	0/0:7,0:7:21:0,21,212	0/0:5,0:5:15:0,15,155	0/0:3,0:3:9:0,9,89	0/0:4,0:4:12:0,12,124	0/0:1,0:1:3:0,3,31	0/0:2,0:2:6:0,6,61	0/0:3,0:3:9:0,9,89	0/0:4,0:4:12:0,12,127	0/1:3,4:7:66:110,0,66	1/1:0,8:8:24:245,24,0	1/1:0,2:2:6:65,6,0	0/0:7,0:7:18:0,18,197	0/0:4,0:4:12:0,12,124	1/1:0,2:2:6:65,6,0	0/0:5,0:5:15:0,15,159	0/0:2,0:2:6:0,6,61	0/0:2,0:2:6:0,6,57	0/0:4,0:4:12:0,12,129	0/0:8,0:8:24:0,24,246	0/0:5,0:5:12:0,12,133	0/0:5,0:5:15:0,15,148	0/0:8,0:8:21:0,21,227	0/0:5,0:5:15:0,15,152	0/0:11,0:11:33:0,33,337	0/0:7,0:7:21:0,21,220	./.:.:.:.:.	0/0:1,0:1:3:0,3,32	0/0:3,0:3:6:0,6,74	0/0:3,0:3:9:0,9,96	0/0:4,0:4:9:0,9,111	0/0:3,0:3:9:0,9,95	0/0:8,0:8:24:0,24,249	0/0:2,0:2:6:0,6,64	./.:.:.:.:.	0/0:5,0:5:15:0,15,154	0/0:6,0:6:18:0,18,186	0/0:1,0:1:3:0,3,32	0/0:5,0:5:15:0,15,154	0/0:3,0:3:9:0,9,95	0/0:2,0:2:6:0,6,65	0/0:2,0:2:6:0,6,61	0/0:5,0:5:15:0,15,162	0/0:6,0:6:18:0,18,178	0/0:1,0:1:3:0,3,33	0/0:2,0:2:6:0,6,61	0/0:10,0:10:30:0,30,317	0/0:1,0:1:3:0,3,33	0/0:11,0:11:30:0,30,319	0/0:5,0:5:12:0,12,139	0/0:4,0:4:12:0,12,121	0/0:1,0:1:3:0,3,32	0/0:1,0:1:3:0,3,31	0/0:4,0:4:12:0,12,117	1/1:0,1:1:3:32,3,0	0/0:3,0:3:9:0,9,91	0/0:5,0:5:15:0,15,152	0/0:4,0:4:12:0,12,117	0/0:9,0:9:27:0,27,269	0/0:3,0:3:9:0,9,95	0/0:6,0:6:18:0,18,183	0/0:8,0:8:24:0,24,246	0/0:9,0:9:24:0,24,254	0/0:5,0:5:15:0,15,154	1/1:0,3:3:9:86,9,0	./.:.:.:.:.	0/0:3,0:3:6:0,6,74	0/0:4,0:4:6:0,6,89	0/0:4,0:4:6:0,6,89	0/0:8,0:8:15:0,15,191	0/0:2,0:2:6:0,6,62	0/0:4,0:4:6:0,6,89	0/0:29,0:29:87:0,87,956
chr0	25193056	.	C	T	1307.18	.	AC=24;AF=0.094;AN=254;BaseQRankSum=-2.790;DP=779;Dels=0.00;FS=3.366;HaplotypeScore=0.2281;InbreedingCoeff=0.4370;MLEAC=19;MLEAF=0.075;MQ=59.69;MQ0=0;MQRankSum=0.536;QD=18.67;ReadPosRankSum=-0.388	GT:AD:DP:GQ:PL	0/0:38,0:38:99:0,114,1258	0/0:18,0:18:54:0,54,575	0/0:17,0:17:45:0,45,506	0/0:30,0:30:90:0,90,975	0/0:9,0:9:27:0,27,290	0/0:9,0:9:24:0,24,276	0/0:8,0:8:24:0,24,259	0/0:2,0:2:6:0,6,63	0/0:3,0:3:9:0,9,92	0/0:21,0:21:54:0,54,615	0/0:5,0:5:15:0,15,166	0/1:10,6:16:99:137,0,282	0/0:22,0:22:63:0,63,697	./.:.:.:.:.	0/0:11,0:11:33:0,33,352	0/0:12,0:12:36:0,36,387	0/0:10,0:10:30:0,30,323	0/0:1,0:1:3:0,3,32	0/0:2,0:2:6:0,6,64	0/0:3,0:3:9:0,9,96	./.:.:.:.:.	0/1:2,4:6:45:111,0,45	0/0:11,0:11:33:0,33,358	1/1:0,12:12:36:376,36,0	0/0:1,0:1:3:0,3,34	0/0:16,0:17:48:0,48,512	0/0:22,0:22:63:0,63,695	0/0:3,0:3:9:0,9,100	0/0:1,0:1:3:0,3,33	0/0:8,0:8:24:0,24,255	0/0:3,0:3:9:0,9,97	0/0:4,0:4:12:0,12,124	0/0:5,0:6:15:0,15,156	0/0:2,0:2:6:0,6,63	0/0:13,0:13:39:0,39,418	0/0:4,0:4:12:0,12,131	0/0:14,0:14:42:0,42,455	0/0:9,0:9:27:0,27,298	0/0:4,0:4:12:0,12,124	0/0:3,0:3:9:0,9,101	0/0:2,0:2:6:0,6,65	0/0:13,0:13:33:0,33,372	0/0:15,0:15:39:0,39,445	0/0:19,0:19:57:0,57,599	0/0:12,0:12:36:0,36,402	0/0:5,0:5:15:0,15,167	0/0:9,0:9:27:0,27,296	0/1:1,2:3:23:56,0,23	0/0:3,0:3:9:0,9,97	0/0:4,0:4:12:0,12,126	0/0:4,0:4:12:0,12,130	0/0:1,0:1:3:0,3,32	0/0:3,0:3:9:0,9,100	0/0:4,0:4:12:0,12,130	1/1:0,3:3:9:98,9,0	0/0:3,0:3:9:0,9,100	1/1:0,4:4:12:128,12,0	1/1:0,3:3:9:96,9,0	0/0:4,0:4:12:0,12,130	1/1:0,4:4:12:126,12,0	./.:.:.:.:.	0/0:1,0:1:3:0,3,32	0/0:5,0:5:15:0,15,159	0/0:4,0:4:12:0,12,129	0/0:7,0:7:21:0,21,228	0/0:2,0:2:6:0,6,63	0/0:2,0:2:6:0,6,66	0/0:5,0:5:15:0,15,155	0/0:3,0:3:9:0,9,97	0/0:4,0:4:12:0,12,128	0/0:2,0:2:6:0,6,65	./.:.:.:.:.	0/0:5,0:5:15:0,15,164	0/1:2,3:5:53:81,0,53	1/1:0,3:3:6:66,6,0	1/1:0,2:2:6:62,6,0	0/0:3,0:3:9:0,9,100	0/0:2,0:2:6:0,6,62	1/1:0,1:1:3:30,3,0	0/0:4,0:4:12:0,12,127	0/0:2,0:2:6:0,6,65	0/0:3,0:3:9:0,9,95	0/0:4,0:4:12:0,12,129	0/0:6,0:6:18:0,18,192	0/0:2,0:2:6:0,6,63	0/0:3,0:3:9:0,9,100	0/0:3,0:3:9:0,9,98	0/0:2,0:2:6:0,6,62	0/0:2,0:2:6:0,6,62	0/0:2,0:2:6:0,6,63	0/0:2,0:2:6:0,6,65	0/0:3,0:3:9:0,9,97	0/0:6,0:6:18:0,18,196	0/0:1,0:1:3:0,3,32	./.:.:.:.:.	0/0:4,0:4:12:0,12,117	0/0:4,0:4:12:0,12,130	0/0:8,0:8:24:0,24,258	0/0:4,0:4:12:0,12,134	0/0:3,0:3:9:0,9,96	0/0:5,0:5:15:0,15,162	0/0:3,0:3:9:0,9,100	0/0:1,0:1:3:0,3,32	0/0:4,0:4:12:0,12,131	./.:.:.:.:.	0/0:8,0:8:24:0,24,264	0/0:2,0:2:6:0,6,63	0/0:4,0:4:12:0,12,128	0/0:5,0:5:15:0,15,156	0/0:4,0:4:12:0,12,123	0/0:4,0:4:12:0,12,126	0/0:5,0:5:15:0,15,162	0/0:5,0:5:12:0,12,142	0/0:5,0:5:15:0,15,157	0/0:4,0:4:12:0,12,135	0/0:2,0:2:6:0,6,63	0/0:4,0:4:12:0,12,125	0/0:2,0:2:6:0,6,67	1/1:0,7:7:18:184,18,0	./.:.:.:.:.	0/0:7,0:7:21:0,21,230	0/0:3,0:3:9:0,9,98	0/0:1,0:1:3:0,3,32	0/0:2,0:2:6:0,6,66	0/0:7,0:7:21:0,21,217	0/0:8,0:8:24:0,24,255	0/0:2,0:2:3:0,3,33	0/0:4,0:4:12:0,12,133	1/1:0,1:1:3:32,3,0	./.:.:.:.:.	0/0:2,0:2:3:0,3,45	./.:.:.:.:.	0/0:3,0:3:9:0,9,96	0/0:4,0:4:6:0,6,89	./.:.:.:.:.	0/0:4,0:4:9:0,9,109	0/0:34,0:34:99:0,102,1166
chr0	25193120	.	C	T	6502.76	.	AC=70;AF=0.263;AN=266;BaseQRankSum=-3.977;DP=875;Dels=0.00;FS=0.884;HaplotypeScore=0.0775;InbreedingCoeff=0.6915;MLEAC=66;MLEAF=0.248;MQ=59.79;MQ0=0;MQRankSum=-0.168;QD=27.32;ReadPosRankSum=-0.895	GT:AD:DP:GQ:PL	0/0:48,0:48:99:0,144,1544	0/0:17,0:17:51:0,51,520	0/0:17,0:17:51:0,51,541	1/1:0,41:41:99:1249,123,0	1/1:0,16:16:45:484,45,0	0/0:7,0:7:18:0,18,206	0/0:19,0:19:51:0,51,545	./.:.:.:.:.	1/1:0,2:2:6:64,6,0	0/0:18,0:18:51:0,51,564	0/1:2,1:3:22:22,0,57	0/0:13,0:13:39:0,39,421	1/1:0,16:16:48:495,48,0	0/0:1,0:1:3:0,3,33	1/1:0,14:14:42:428,42,0	1/1:0,26:26:75:768,75,0	0/0:16,0:16:48:0,48,502	0/0:1,0:1:3:0,3,28	0/0:2,0:2:6:0,6,55	0/0:8,0:8:21:0,21,237	0/0:4,0:4:12:0,12,122	0/0:5,0:5:15:0,15,157	0/0:15,0:15:45:0,45,474	0/0:20,0:20:54:0,54,579	0/0:3,0:3:9:0,9,100	1/1:0,18:18:54:551,54,0	0/0:16,0:16:42:0,42,450	1/1:0,4:4:12:120,12,0	0/1:1,2:3:23:54,0,23	1/1:0,7:7:21:213,21,0	0/1:1,2:3:23:55,0,23	1/1:0,1:1:3:34,3,0	0/0:11,0:11:33:0,33,343	0/0:6,0:6:18:0,18,192	0/0:7,0:7:21:0,21,227	0/0:4,0:4:12:0,12,134	0/0:18,0:18:51:0,51,546	0/0:13,0:13:39:0,39,410	1/1:0,9:9:24:260,24,0	0/0:1,0:1:3:0,3,34	0/0:6,0:6:18:0,18,197	0/0:6,0:6:18:0,18,193	0/0:18,0:18:48:0,48,507	0/0:22,0:22:66:0,66,688	0/0:13,0:13:39:0,39,416	0/0:14,0:14:36:0,36,415	0/0:9,0:9:27:0,27,284	0/0:3,0:3:9:0,9,97	0/0:2,0:2:6:0,6,53	1/1:0,4:4:12:122,12,0	0/0:2,0:2:6:0,6,59	1/1:0,2:2:6:57,6,0	1/1:0,2:2:6:57,6,0	0/0:4,0:4:9:0,9,110	0/0:4,0:4:12:0,12,125	1/1:0,4:4:12:125,12,0	0/0:5,0:5:15:0,15,156	0/0:5,0:5:15:0,15,156	1/1:0,5:5:15:157,15,0	0/0:7,0:7:21:0,21,224	1/1:0,2:2:6:66,6,0	1/1:0,2:2:6:65,6,0	0/0:7,0:7:21:0,21,218	0/0:2,0:2:6:0,6,61	0/0:8,0:8:24:0,24,255	1/1:0,2:2:6:64,6,0	0/0:2,0:2:6:0,6,66	1/1:0,3:3:9:97,9,0	1/1:0,4:4:12:122,12,0	./.:.:.:.:.	0/0:3,0:3:9:0,9,91	0/0:2,0:2:6:0,6,60	0/0:3,0:3:9:0,9,100	0/0:4,0:4:12:0,12,134	0/0:1,0:1:3:0,3,33	0/0:2,0:2:6:0,6,61	0/0:4,0:4:12:0,12,130	0/0:3,0:3:9:0,9,97	0/0:3,0:3:9:0,9,96	0/0:4,0:4:12:0,12,129	0/0:2,0:2:6:0,6,65	0/0:1,0:1:3:0,3,26	0/0:6,0:6:18:0,18,184	0/0:6,0:6:18:0,18,193	0/0:5,0:5:15:0,15,153	0/0:4,0:4:12:0,12,129	1/1:0,3:3:9:89,9,0	0/0:3,0:3:9:0,9,94	1/1:0,3:3:9:96,9,0	1/1:0,5:5:15:165,15,0	0/0:1,0:1:3:0,3,34	0/0:5,0:5:15:0,15,146	1/1:0,4:4:12:125,12,0	1/1:0,1:1:3:32,3,0	0/1:1,2:3:24:54,0,24	0/0:2,0:2:6:0,6,63	1/1:0,2:2:6:61,6,0	0/0:3,0:3:9:0,9,95	1/1:0,4:4:12:124,12,0	0/0:4,0:4:12:0,12,130	0/0:7,0:7:21:0,21,227	1/1:0,3:3:9:96,9,0	./.:.:.:.:.	0/0:2,0:2:6:0,6,61	0/0:2,0:2:6:0,6,63	0/0:8,0:8:24:0,24,257	0/0:2,0:2:6:0,6,70	0/0:3,0:3:9:0,9,95	0/0:4,0:4:12:0,12,136	0/0:2,0:2:6:0,6,63	0/0:4,0:4:12:0,12,125	0/0:4,0:4:12:0,12,138	0/0:4,0:4:12:0,12,122	1/1:0,4:4:12:114,12,0	1/1:0,6:6:15:171,15,0	1/1:0,4:4:12:118,12,0	1/1:0,3:3:9:93,9,0	0/0:3,0:3:9:0,9,93	0/0:6,0:6:15:0,15,157	0/0:1,0:1:3:0,3,33	0/0:6,0:6:18:0,18,188	0/0:4,0:4:12:0,12,128	0/0:1,0:1:3:0,3,32	0/0:5,0:5:15:0,15,153	0/0:6,0:6:18:0,18,189	0/0:4,0:4:12:0,12,126	0/0:2,0:2:6:0,6,61	0/0:11,0:11:30:0,30,334	0/0:2,0:2:6:0,6,63	./.:.:.:.:.	0/0:2,0:2:3:0,3,45	0/0:1,0:1:3:0,3,32	0/0:6,0:6:15:0,15,167	0/0:1,0:1:3:0,3,32	0/0:2,0:2:3:0,3,45	0/0:4,0:4:9:0,9,109	0/0:28,0:28:84:0,84,922
chr0	25194451	.	G	A	1997.06	.	AC=41;AF=0.161;AN=254;BaseQRankSum=-5.608;DP=734;Dels=0.00;FS=0.000;HaplotypeScore=0.0985;InbreedingCoeff=0.6081;MLEAC=35;MLEAF=0.138;MQ=59.87;MQ0=0;MQRankSum=1.368;QD=22.44;ReadPosRankSum=1.552	GT:AD:DP:GQ:PL	0/0:54,0:54:99:0,162,1729	0/0:15,0:15:42:0,42,448	0/0:17,0:17:42:0,42,471	0/0:26,0:26:78:0,78,792	0/0:6,0:6:18:0,18,175	0/0:5,0:5:15:0,15,153	0/0:12,0:12:30:0,30,335	0/0:1,0:1:3:0,3,30	./.:.:.:.:.	0/0:17,0:17:48:0,48,511	./.:.:.:.:.	0/0:15,0:15:42:0,42,455	0/0:11,0:11:33:0,33,345	./.:.:.:.:.	0/0:16,0:16:45:0,45,478	0/0:16,0:16:45:0,45,474	0/0:5,0:5:15:0,15,155	0/0:2,0:2:6:0,6,69	1/1:0,6:6:12:153,12,0	1/1:0,11:11:30:313,30,0	0/0:1,0:1:3:0,3,33	0/1:5,3:8:66:66,0,127	1/1:0,6:6:18:179,18,0	0/0:12,0:12:36:0,36,377	./.:.:.:.:.	0/0:14,0:14:42:0,42,443	0/0:6,0:6:18:0,18,187	0/0:4,0:4:12:0,12,124	0/0:2,0:2:6:0,6,66	0/0:25,0:25:66:0,66,725	0/0:2,0:2:6:0,6,64	0/0:2,0:2:6:0,6,63	0/0:4,0:4:12:0,12,126	0/0:2,0:2:6:0,6,61	0/0:12,0:12:36:0,36,360	0/0:5,0:5:15:0,15,161	0/0:10,0:10:27:0,27,299	0/0:4,0:4:12:0,12,125	0/0:13,0:13:39:0,39,402	0/0:3,0:3:9:0,9,92	0/0:3,0:3:9:0,9,97	0/0:7,0:7:18:0,18,199	1/1:0,9:9:21:226,21,0	0/0:10,0:10:30:0,30,312	0/0:10,0:10:30:0,30,304	0/0:10,0:10:24:0,24,271	0/0:10,0:10:30:0,30,313	0/0:5,0:5:15:0,15,156	0/0:4,0:4:12:0,12,122	0/0:1,0:1:3:0,3,31	0/0:1,0:1:3:0,3,31	0/0:7,0:7:21:0,21,223	0/0:4,0:4:12:0,12,127	0/0:1,0:1:3:0,3,30	0/0:3,0:3:9:0,9,94	0/0:1,0:1:3:0,3,32	0/0:4,0:4:12:0,12,126	0/0:2,0:2:6:0,6,57	0/0:6,0:6:18:0,18,187	0/0:3,0:3:9:0,9,92	0/0:4,0:4:12:0,12,128	0/0:1,0:1:3:0,3,29	0/0:7,0:7:21:0,21,219	0/0:4,0:4:12:0,12,129	0/0:5,0:5:15:0,15,151	0/0:3,0:3:9:0,9,94	0/0:1,0:1:3:0,3,31	0/0:1,0:1:3:0,3,32	0/0:4,0:4:9:0,9,111	0/0:2,0:2:6:0,6,61	0/0:1,0:1:3:0,3,32	1/1:0,2:2:6:60,6,0	1/1:0,3:3:9:90,9,0	0/0:2,0:2:6:0,6,61	0/0:4,0:4:12:0,12,127	0/0:5,0:5:12:0,12,139	0/0:6,0:6:18:0,18,184	1/1:0,1:1:3:30,3,0	0/0:1,0:1:3:0,3,31	0/0:1,0:1:3:0,3,32	0/0:5,0:5:15:0,15,151	1/1:0,1:1:3:29,3,0	0/0:6,0:6:18:0,18,196	1/1:0,4:4:12:123,12,0	0/0:3,0:3:9:0,9,90	0/0:4,0:4:12:0,12,132	0/0:6,0:6:15:0,15,169	0/0:3,0:3:9:0,9,96	0/0:8,0:8:24:0,24,250	0/0:4,0:4:12:0,12,126	0/0:3,0:3:9:0,9,95	0/0:3,0:3:9:0,9,94	0/0:1,0:1:3:0,3,31	0/0:1,0:1:3:0,3,32	0/0:1,0:1:3:0,3,31	0/0:2,0:2:6:0,6,60	0/0:3,0:3:9:0,9,96	./.:.:.:.:.	0/0:4,0:4:12:0,12,122	0/0:4,0:4:12:0,12,124	0/0:3,0:3:9:0,9,95	0/0:4,0:4:12:0,12,125	0/0:3,0:3:9:0,9,93	./.:.:.:.:.	1/1:0,4:4:12:121,12,0	1/1:0,2:2:6:60,6,0	0/0:4,0:4:12:0,12,126	0/0:3,0:3:9:0,9,95	0/0:5,0:5:15:0,15,158	0/0:2,0:2:6:0,6,58	0/0:2,0:2:6:0,6,57	0/0:5,0:5:15:0,15,158	0/0:12,0:12:30:0,30,339	0/0:3,0:3:9:0,9,94	0/0:4,0:4:12:0,12,122	0/0:1,0:1:3:0,3,32	0/0:3,0:3:9:0,9,94	1/1:0,1:1:3:31,3,0	0/0:1,0:1:3:0,3,32	1/1:0,3:3:9:90,9,0	0/0:3,0:3:9:0,9,92	1/1:0,1:1:3:32,3,0	1/1:0,9:9:27:273,27,0	1/1:0,4:4:12:121,12,0	1/1:0,3:3:6:77,6,0	1/1:0,6:6:15:162,15,0	1/1:0,4:4:12:121,12,0	1/1:0,1:1:3:31,3,0	./.:.:.:.:.	0/0:4,0:4:6:0,6,89	./.:.:.:.:.	0/0:5,0:5:9:0,9,122	./.:.:.:.:.	./.:.:.:.:.	0/0:2,0:2:6:0,6,61	0/0:3,0:3:6:0,6,76	0/0:29,0:29:87:0,87,965
chr0	25198964	.	A	T	1250.01	.	AC=18;AF=0.071;AN=252;BaseQRankSum=0.452;DP=832;Dels=0.00;FS=6.371;HaplotypeScore=0.1267;InbreedingCoeff=0.5082;MLEAC=14;MLEAF=0.056;MQ=54.48;MQ0=7;MQRankSum=-0.549;QD=25.00;ReadPosRankSum=-0.780	GT:AD:DP:GQ:PL	0/0:32,0:32:87:0,87,917	0/0:21,0:21:60:0,60,625	0/0:17,0:17:51:0,51,527	0/0:22,0:22:66:0,66,688	0/0:12,0:12:36:0,36,372	0/0:15,0:15:45:0,45,455	0/0:20,0:20:54:0,54,552	0/0:6,0:6:18:0,18,200	0/0:5,0:5:15:0,15,154	0/0:16,0:16:42:0,42,418	0/0:4,0:4:12:0,12,126	1/1:0,14:14:42:421,42,0	0/0:12,0:12:36:0,36,378	0/0:5,0:5:15:0,15,161	0/0:14,0:14:42:0,42,430	0/0:10,0:10:30:0,30,305	0/0:11,0:11:33:0,33,334	0/0:4,0:4:12:0,12,125	0/0:9,0:9:27:0,27,274	0/0:6,0:6:18:0,18,184	0/0:7,0:7:18:0,18,197	0/0:21,0:21:63:0,63,651	0/0:14,0:14:42:0,42,422	1/1:0,14:14:42:431,42,0	0/0:3,0:3:9:0,9,97	0/0:10,0:11:30:0,30,301	0/0:13,0:13:33:0,33,368	0/0:3,0:3:9:0,9,91	0/0:4,0:4:9:0,9,94	0/0:21,0:21:63:0,63,642	0/0:11,0:11:33:0,33,354	0/0:4,0:4:12:0,12,133	0/0:18,0:18:54:0,54,551	0/0:3,0:3:9:0,9,97	0/0:14,0:14:42:0,42,421	0/0:4,0:4:12:0,12,130	0/0:12,0:12:36:0,36,369	0/0:6,0:6:18:0,18,182	0/0:15,0:15:42:0,42,437	0/0:1,0:1:3:0,3,34	0/0:1,0:1:3:0,3,31	0/0:10,0:10:30:0,30,315	0/0:12,0:12:33:0,33,345	0/0:14,0:14:42:0,42,432	0/0:12,0:12:36:0,36,362	0/0:11,0:11:33:0,33,338	0/0:11,0:11:27:0,27,301	1/1:0,3:3:9:96,9,0	0/0:3,0:3:6:0,6,59	0/0:4,0:4:9:0,9,90	./.:.:.:.:.	0/0:2,0:2:6:0,6,66	0/0:8,0:8:24:0,24,245	0/0:1,0:1:3:0,3,31	0/0:3,0:3:9:0,9,95	0/0:5,0:5:15:0,15,151	1/1:0,3:3:9:95,9,0	1/1:0,3:3:9:91,9,0	0/0:1,0:1:3:0,3,30	0/0:6,0:6:18:0,18,186	0/0:2,0:2:6:0,6,57	0/0:1,0:1:3:0,3,30	0/0:3,0:3:9:0,9,90	0/0:2,0:2:6:0,6,62	0/0:5,0:5:15:0,15,158	0/0:1,0:1:3:0,3,31	0/0:3,0:3:9:0,9,91	0/0:1,0:1:3:0,3,31	0/0:4,0:4:12:0,12,118	0/0:5,0:5:12:0,12,120	0/0:1,0:1:3:0,3,29	0/0:2,0:2:6:0,6,60	0/0:2,0:2:6:0,6,59	0/0:1,0:1:3:0,3,32	1/1:0,5:5:12:120,12,0	0/0:3,0:3:6:0,6,74	1/1:0,5:5:15:146,15,0	./.:.:.:.:.	0/0:3,0:3:9:0,9,88	0/0:5,0:5:15:0,15,150	0/0:3,0:3:9:0,9,91	0/0:2,0:2:6:0,6,61	0/0:10,0:10:30:0,30,326	0/0:1,0:1:3:0,3,30	0/0:5,0:5:15:0,15,152	0/0:6,0:6:18:0,18,194	0/0:3,0:3:9:0,9,90	0/0:6,0:6:18:0,18,175	0/0:2,0:2:6:0,6,65	0/0:10,0:10:27:0,27,288	0/0:1,0:1:3:0,3,31	0/0:3,0:3:9:0,9,89	0/0:7,0:7:21:0,21,211	0/0:1,0:1:3:0,3,30	./.:.:.:.:.	0/0:5,0:5:12:0,12,129	0/0:5,0:5:12:0,12,126	0/0:5,0:5:15:0,15,143	0/0:1,0:1:3:0,3,30	0/0:4,0:4:12:0,12,123	0/0:7,0:7:21:0,21,227	0/0:3,0:3:9:0,9,93	./.:.:.:.:.	0/0:3,0:3:9:0,9,91	0/0:2,0:2:6:0,6,63	0/0:2,0:2:6:0,6,62	0/0:6,0:6:18:0,18,193	0/0:2,0:2:6:0,6,61	0/0:6,0:6:18:0,18,191	0/0:7,0:7:21:0,21,208	0/0:4,0:4:12:0,12,127	0/0:6,0:6:18:0,18,195	0/0:13,0:13:39:0,39,396	0/0:4,0:4:12:0,12,123	0/0:2,0:2:6:0,6,61	0/0:1,0:1:3:0,3,32	0/0:6,0:6:18:0,18,185	./.:.:.:.:.	1/1:0,1:1:3:32,3,0	0/0:2,0:2:6:0,6,62	1/1:0,2:2:6:54,6,0	./.:.:.:.:.	0/0:1,0:1:3:0,3,27	0/0:5,0:5:15:0,15,157	0/0:5,0:5:15:0,15,145	0/0:1,0:1:3:0,3,31	0/0:3,0:3:9:0,9,88	0/0:1,0:1:3:0,3,30	./.:.:.:.:.	0/0:4,0:4:9:0,9,108	./.:.:.:.:.	./.:.:.:.:.	./.:.:.:.:.	0/0:8,0:8:18:0,18,211	./.:.:.:.:.	0/0:6,0:6:12:0,12,134	0/0:12,0:12:36:0,36,413
chr0	25203647	.	T	G	456.32	.	AC=24;AF=0.109;AN=220;BaseQRankSum=0.473;DP=367;Dels=0.00;FS=0.817;HaplotypeScore=0.1217;InbreedingCoeff=0.3788;MLEAC=17;MLEAF=0.077;MQ=59.51;MQ0=0;MQRankSum=-0.206;QD=19.84;ReadPosRankSum=-0.255	GT:AD:DP:GQ:PL	0/0:8,0:8:24:0,24,254	0/0:16,0:16:48:0,48,489	1/1:0,2:2:6:61,6,0	0/0:8,0:8:24:0,24,252	0/0:4,0:4:12:0,12,122	0/0:6,0:6:18:0,18,185	./.:.:.:.:.	0/0:1,0:1:3:0,3,32	0/0:1,0:1:3:0,3,33	0/0:9,0:9:27:0,27,271	./.:.:.:.:.	0/0:1,0:1:3:0,3,32	0/0:10,0:10:30:0,30,310	./.:.:.:.:.	0/0:14,0:14:42:0,42,431	0/0:9,0:9:27:0,27,281	0/0:6,0:6:18:0,18,187	0/0:3,0:3:9:0,9,95	0/0:3,0:3:9:0,9,91	1/1:0,1:1:3:30,3,0	0/0:5,0:5:15:0,15,158	1/1:0,2:2:6:63,6,0	0/0:3,0:3:9:0,9,94	0/0:5,0:5:15:0,15,153	0/0:1,0:1:3:0,3,31	0/0:1,0:1:3:0,3,31	0/0:6,0:6:18:0,18,180	0/0:3,0:3:9:0,9,95	./.:.:.:.:.	0/0:5,0:5:12:0,12,142	./.:.:.:.:.	0/0:2,0:2:6:0,6,63	0/0:2,0:2:6:0,6,63	./.:.:.:.:.	0/0:8,0:8:24:0,24,249	0/0:2,0:2:6:0,6,67	0/0:3,0:3:9:0,9,96	0/0:2,0:2:3:0,3,45	0/0:4,0:4:12:0,12,115	./.:.:.:.:.	./.:.:.:.:.	0/0:3,0:3:9:0,9,96	0/0:16,0:16:45:0,45,475	1/1:0,1:2:3:32,3,0	0/0:5,0:5:15:0,15,153	0/0:4,0:4:9:0,9,109	1/1:0,4:4:12:111,12,0	0/0:3,0:3:9:0,9,95	0/0:1,0:1:3:0,3,31	0/0:2,0:2:6:0,6,62	./.:.:.:.:.	0/0:3,0:3:9:0,9,89	0/0:4,0:4:12:0,12,130	0/0:1,0:1:3:0,3,31	0/0:3,0:3:9:0,9,95	0/0:1,0:1:3:0,3,26	0/0:1,0:1:3:0,3,32	0/0:3,0:3:9:0,9,93	0/0:1,0:1:3:0,3,32	0/0:6,0:6:18:0,18,185	0/0:1,0:1:3:0,3,32	0/0:2,0:2:6:0,6,63	0/0:6,0:6:15:0,15,157	0/0:1,0:1:3:0,3,31	0/0:6,0:6:18:0,18,187	./.:.:.:.:.	./.:.:.:.:.	0/0:3,0:3:9:0,9,95	0/0:3,0:3:6:0,6,76	0/0:3,0:3:9:0,9,90	1/1:0,1:1:3:32,3,0	0/0:3,0:3:9:0,9,95	1/1:0,4:4:12:124,12,0	./.:.:.:.:.	0/0:2,0:2:6:0,6,63	1/1:0,1:1:3:32,3,0	./.:.:.:.:.	./.:.:.:.:.	1/1:0,1:1:3:32,3,0	0/0:3,0:3:9:0,9,80	0/0:1,0:1:3:0,3,31	0/0:1,0:1:3:0,3,32	0/0:2,0:2:6:0,6,59	./.:.:.:.:.	0/0:1,0:1:3:0,3,32	0/0:3,0:3:9:0,9,96	0/0:3,0:3:9:0,9,91	0/0:2,0:2:6:0,6,61	0/0:3,0:3:6:0,6,61	0/0:1,0:1:3:0,3,33	0/0:7,0:7:21:0,21,221	0/0:2,0:2:6:0,6,63	0/0:1,0:1:3:0,3,30	./.:.:.:.:.	0/0:2,0:2:6:0,6,63	0/0:2,0:2:6:0,6,65	0/0:2,0:2:6:0,6,61	0/0:3,0:3:9:0,9,94	0/0:1,0:1:3:0,3,32	0/0:1,0:1:3:0,3,31	0/0:4,0:4:12:0,12,131	./.:.:.:.:.	0/0:1,0:1:3:0,3,32	0/0:1,0:1:3:0,3,31	1/1:0,3:3:9:97,9,0	./.:.:.:.:.	0/0:3,0:3:9:0,9,92	0/0:2,0:2:6:0,6,63	0/0:4,0:4:12:0,12,122	0/0:1,0:1:3:0,3,32	0/0:4,0:4:12:0,12,126	0/0:4,0:4:12:0,12,127	0/0:5,0:5:15:0,15,148	./.:.:.:.:.	0/0:1,0:1:3:0,3,32	0/0:4,0:4:12:0,12,126	./.:.:.:.:.	0/0:1,0:1:3:0,3,32	0/0:2,0:2:6:0,6,65	./.:.:.:.:.	./.:.:.:.:.	0/0:1,0:1:3:0,3,32	0/0:6,0:6:15:0,15,164	1/1:0,1:1:3:32,3,0	0/0:1,0:1:3:0,3,32	1/1:0,1:1:3:32,3,0	0/0:1,0:1:3:0,3,32	0/0:4,0:4:12:0,12,128	0/0:4,0:4:12:0,12,126	./.:.:.:.:.	0/0:1,0:1:3:0,3,31	./.:.:.:.:.	./.:.:.:.:.	./.:.:.:.:.	./.:.:.:.:.	0/0:2,0:2:3:0,3,44	0/0:8,0:8:24:0,24,248
chr0	25204218	.	G	A	1781.15	.	AC=27;AF=0.106;AN=254;BaseQRankSum=1.116;DP=745;Dels=0.00;FS=0.000;HaplotypeScore=0.2109;InbreedingCoeff=0.5025;MLEAC=22;MLEAF=0.087;MQ=59.35;MQ0=0;MQRankSum=1.690;QD=24.74;ReadPosRankSum=0.500	GT:AD:DP:GQ:PL	0/0:43,0:43:99:0,126,1322	0/0:22,0:22:60:0,60,626	0/0:10,0:10:30:0,30,311	0/0:35,0:35:99:0,102,1028	0/0:13,0:13:36:0,36,376	0/0:7,0:7:21:0,21,207	1/1:0,12:12:36:368,36,0	0/0:2,0:2:6:0,6,58	0/0:1,0:1:3:0,3,35	0/0:10,0:10:30:0,30,304	0/0:2,0:2:6:0,6,65	0/0:10,0:10:30:0,30,299	0/0:12,1:13:6:0,6,318	1/1:0,1:1:3:32,3,0	0/0:14,0:14:39:0,39,396	0/0:14,0:14:39:0,39,412	0/0:11,0:11:33:0,33,337	0/0:1,0:1:3:0,3,32	0/0:11,0:11:30:0,30,325	0/0:4,0:4:9:0,9,103	0/0:6,0:6:18:0,18,189	0/0:4,0:4:12:0,12,124	0/0:15,0:15:45:0,45,444	0/0:14,1:15:39:0,39,416	0/0:4,0:4:12:0,12,124	0/0:9,0:9:27:0,27,268	0/0:10,0:10:30:0,30,292	0/0:3,0:3:9:0,9,92	0/0:2,0:2:6:0,6,62	0/0:14,0:14:39:0,39,387	0/0:1,0:1:3:0,3,32	0/0:2,0:2:6:0,6,64	1/1:0,20:20:48:539,48,0	0/0:2,0:2:6:0,6,63	0/0:12,0:12:36:0,36,354	0/0:2,0:2:6:0,6,61	0/0:14,0:14:42:0,42,419	0/0:8,0:8:21:0,21,224	0/0:6,0:6:18:0,18,179	0/0:4,0:4:12:0,12,122	0/0:2,0:2:6:0,6,63	1/1:0,15:15:39:434,39,0	0/0:5,0:5:15:0,15,160	0/0:11,0:11:33:0,33,336	0/0:13,0:13:39:0,39,384	0/0:11,0:11:27:0,27,303	0/0:10,0:10:27:0,27,286	0/0:2,0:2:6:0,6,67	./.:.:.:.:.	0/0:3,0:3:9:0,9,93	0/0:1,0:1:3:0,3,30	0/0:3,0:3:9:0,9,91	0/0:8,0:8:21:0,21,228	1/1:0,4:4:12:123,12,0	0/0:3,0:3:9:0,9,88	0/0:2,0:2:6:0,6,63	0/0:1,0:1:3:0,3,29	0/0:4,0:4:12:0,12,118	0/0:1,0:1:3:0,3,31	0/0:3,0:3:9:0,9,93	0/0:1,0:1:3:0,3,29	0/0:1,0:1:3:0,3,30	0/0:7,0:7:21:0,21,214	1/1:0,5:5:15:156,15,0	0/0:7,0:7:21:0,21,214	0/0:4,0:4:12:0,12,119	1/1:0,4:4:12:120,12,0	0/0:4,0:4:12:0,12,118	0/0:2,0:2:6:0,6,61	0/0:1,0:1:3:0,3,29	./.:.:.:.:.	0/0:4,0:4:12:0,12,116	0/0:4,0:4:12:0,12,125	0/0:4,0:4:12:0,12,118	0/0:5,0:5:15:0,15,149	./.:.:.:.:.	0/0:2,0:2:6:0,6,62	0/0:4,0:4:12:0,12,122	0/0:3,0:3:9:0,9,84	0/0:6,0:6:12:0,12,149	0/0:1,0:1:3:0,3,26	0/0:1,0:1:3:0,3,30	0/0:3,0:3:9:0,9,98	0/0:3,0:3:9:0,9,91	./.:.:.:.:.	0/0:5,0:5:15:0,15,160	0/0:9,0:9:24:0,24,257	0/0:3,0:3:9:0,9,90	0/0:5,0:5:12:0,12,136	0/0:4,0:4:12:0,12,122	./.:.:.:.:.	1/1:0,1:1:3:31,3,0	0/0:4,0:4:12:0,12,122	1/1:0,1:1:3:31,3,0	0/0:3,0:3:6:0,6,77	0/0:1,0:1:3:0,3,30	0/1:1,1:2:26:27,0,26	1/1:0,3:3:9:90,9,0	1/1:0,1:1:3:31,3,0	1/1:0,1:1:3:30,3,0	0/0:6,0:6:18:0,18,179	1/1:0,2:2:6:63,6,0	0/0:1,0:1:3:0,3,30	0/0:4,0:4:12:0,12,119	0/0:1,0:1:3:0,3,32	0/0:5,0:5:12:0,12,123	0/0:3,0:3:9:0,9,97	0/0:9,0:9:27:0,27,268	0/0:4,0:4:12:0,12,117	0/0:5,0:5:15:0,15,152	0/0:8,0:8:24:0,24,247	0/0:4,0:4:12:0,12,119	0/0:4,0:4:12:0,12,120	0/0:2,0:2:6:0,6,55	0/0:9,0:9:24:0,24,256	0/0:3,0:3:9:0,9,94	./.:.:.:.:.	0/0:2,0:2:6:0,6,64	0/0:4,0:4:12:0,12,124	0/0:4,0:4:6:0,6,89	0/0:5,0:5:15:0,15,149	0/0:3,0:3:9:0,9,90	0/0:1,0:1:3:0,3,30	0/0:7,0:7:21:0,21,219	0/0:2,0:2:6:0,6,56	0/0:2,0:2:6:0,6,58	0/0:1,0:1:3:0,3,30	0/0:3,0:3:9:0,9,88	./.:.:.:.:.	0/0:2,0:2:6:0,6,57	./.:.:.:.:.	0/0:10,0:10:18:0,18,218	./.:.:.:.:.	./.:.:.:.:.	0/0:2,0:2:3:0,3,45	0/0:2,0:2:3:0,3,45	0/0:15,0:15:45:0,45,484
chr0	25205986	.	A	G	3179.52	.	AC=26;AF=0.099;AN=262;BaseQRankSum=1.522;DP=861;Dels=0.00;FS=6.732;HaplotypeScore=0.1086;InbreedingCoeff=0.5119;MLEAC=24;MLEAF=0.092;MQ=59.62;MQ0=1;MQRankSum=0.514;QD=27.18;ReadPosRankSum=-1.184	GT:AD:DP:GQ:PL	1/1:0,43:43:99:1355,123,0	1/1:0,16:16:45:490,45,0	0/0:18,0:18:48:0,48,533	0/0:40,0:40:99:0,120,1258	0/0:14,0:14:42:0,42,441	0/0:10,0:10:30:0,30,300	0/0:14,0:14:39:0,39,424	0/0:2,0:2:6:0,6,63	0/0:2,0:2:6:0,6,65	1/1:0,9:9:24:272,24,0	1/1:0,8:8:24:253,24,0	0/0:15,0:15:45:0,45,462	0/0:9,0:9:27:0,27,286	0/0:1,0:1:3:0,3,22	0/0:18,0:18:54:0,54,573	0/0:20,0:20:42:0,42,521	0/0:15,0:15:45:0,45,476	0/1:1,3:4:19:75,0,19	0/0:8,0:8:24:0,24,252	./.:.:.:.:.	./.:.:.:.:.	0/0:6,0:6:18:0,18,185	0/0:17,0:17:42:0,42,482	0/0:20,0:20:54:0,54,597	0/0:1,0:1:3:0,3,32	0/0:20,0:20:54:0,54,583	0/0:12,0:12:36:0,36,365	0/0:5,0:5:15:0,15,161	0/0:2,0:2:6:0,6,65	0/0:16,0:16:45:0,45,492	0/0:2,0:2:6:0,6,63	0/0:4,0:4:12:0,12,126	0/0:10,0:10:30:0,30,312	0/0:3,0:3:9:0,9,94	0/0:9,0:9:24:0,24,266	0/0:1,0:1:3:0,3,32	0/0:16,0:16:48:0,48,509	0/0:8,0:8:24:0,24,252	0/0:7,0:7:21:0,21,219	1/1:0,2:2:6:69,6,0	0/0:2,0:2:6:0,6,55	0/0:9,0:9:24:0,24,257	0/0:10,0:10:30:0,30,322	0/0:18,0:18:51:0,51,553	0/0:15,0:15:39:0,39,435	0/0:12,0:12:36:0,36,376	0/0:21,0:21:60:0,60,649	0/0:4,0:4:12:0,12,128	0/0:2,0:2:6:0,6,62	0/0:3,0:3:9:0,9,94	./.:.:.:.:.	0/0:4,0:4:12:0,12,126	1/1:0,8:8:24:256,24,0	./.:.:.:.:.	0/0:2,0:2:6:0,6,60	0/0:1,0:1:3:0,3,31	0/0:3,0:3:9:0,9,95	0/0:6,0:6:18:0,18,188	0/0:3,0:3:9:0,9,94	0/0:11,0:11:33:0,33,357	0/0:1,0:1:3:0,3,30	0/0:3,0:3:9:0,9,91	0/0:5,0:5:15:0,15,152	0/0:3,0:3:9:0,9,92	0/0:6,0:6:18:0,18,183	0/0:3,0:3:9:0,9,88	0/0:4,0:4:12:0,12,118	0/0:6,0:6:15:0,15,161	0/0:2,0:2:6:0,6,67	0/0:1,0:1:3:0,3,32	0/0:1,0:1:3:0,3,32	1/1:0,4:4:12:121,12,0	0/0:5,0:5:15:0,15,160	0/0:4,0:4:12:0,12,124	0/0:6,0:6:15:0,15,176	0/0:2,0:2:6:0,6,61	0/0:6,0:6:9:0,9,108	0/0:1,0:1:3:0,3,29	0/0:1,0:1:3:0,3,32	1/1:0,3:3:6:77,6,0	./.:.:.:.:.	0/0:4,0:4:12:0,12,118	0/0:2,0:2:6:0,6,65	0/0:4,0:4:12:0,12,118	1/1:0,3:3:9:94,9,0	0/0:3,0:3:9:0,9,90	0/0:6,0:6:15:0,15,167	0/1:1,4:5:15:108,0,15	0/0:1,0:1:3:0,3,31	0/0:4,0:4:12:0,12,130	0/0:2,0:2:6:0,6,63	0/0:2,0:2:6:0,6,67	0/0:3,0:3:9:0,9,96	0/0:1,0:1:3:0,3,32	0/0:3,0:3:9:0,9,91	0/0:2,0:2:6:0,6,61	0/0:4,0:4:12:0,12,111	0/0:1,0:1:3:0,3,32	0/0:4,0:4:6:0,6,89	0/0:3,0:3:9:0,9,95	0/0:5,0:5:15:0,15,157	0/0:6,0:6:18:0,18,182	0/0:1,0:1:3:0,3,30	0/0:4,0:4:12:0,12,132	0/0:2,0:2:6:0,6,65	0/0:3,0:3:9:0,9,91	0/0:5,0:5:15:0,15,154	0/0:6,0:6:18:0,18,185	1/1:0,2:2:6:66,6,0	0/0:3,0:3:9:0,9,95	0/0:7,0:7:18:0,18,177	1/1:0,2:2:6:68,6,0	0/0:4,0:4:12:0,12,125	0/0:3,0:3:9:0,9,91	./.:.:.:.:.	0/0:7,0:7:18:0,18,206	0/0:11,0:11:30:0,30,329	1/1:2,6:8:18:192,18,0	0/0:2,0:2:6:0,6,64	0/0:1,0:1:3:0,3,32	0/0:3,0:3:9:0,9,97	0/0:3,0:3:9:0,9,95	0/0:9,0:9:27:0,27,287	0/0:6,0:6:18:0,18,195	0/0:2,0:2:6:0,6,63	0/0:5,0:5:15:0,15,161	0/0:6,0:6:15:0,15,174	0/0:6,0:6:18:0,18,183	0/0:8,0:8:24:0,24,251	0/0:1,0:1:3:0,3,31	0/0:2,0:2:3:0,3,45	0/0:5,0:5:9:0,9,120	0/0:2,0:2:3:0,3,45	0/0:2,0:2:3:0,3,45	0/0:4,0:4:9:0,9,106	0/0:4,0:4:6:0,6,89	0/0:26,0:26:78:0,78,860
chr0	25206993	.	A	G	1888.96	.	AC=47;AF=0.212;AN=222;BaseQRankSum=1.665;DP=376;Dels=0.00;FS=5.237;HaplotypeScore=0.0371;InbreedingCoeff=0.5336;MLEAC=44;MLEAF=0.198;MQ=59.79;MQ0=0;MQRankSum=-0.345;QD=25.53;ReadPosRankSum=0.698	GT:AD:DP:GQ:PL	0/0:11,0:11:30:0,30,342	0/0:20,0:20:60:0,60,605	0/0:6,0:6:18:0,18,186	0/0:16,0:16:48:0,48,486	0/0:7,0:7:21:0,21,212	0/0:3,0:3:9:0,9,93	0/0:1,0:1:3:0,3,31	./.:.:.:.:.	./.:.:.:.:.	0/0:6,0:6:18:0,18,185	0/0:1,0:1:3:0,3,31	0/0:3,0:3:9:0,9,90	1/1:0,9:9:27:281,27,0	./.:.:.:.:.	1/1:0,8:8:24:240,24,0	1/1:0,1:1:3:31,3,0	./.:.:.:.:.	0/0:1,0:1:3:0,3,32	./.:.:.:.:.	./.:.:.:.:.	./.:.:.:.:.	0/0:2,0:2:6:0,6,64	0/0:3,0:3:9:0,9,94	0/0:5,0:5:15:0,15,153	0/0:1,0:1:3:0,3,32	1/1:0,5:5:15:159,15,0	0/0:4,0:4:12:0,12,128	1/1:0,5:5:15:162,15,0	1/1:0,1:1:3:31,3,0	1/1:0,2:2:6:62,6,0	./.:.:.:.:.	./.:.:.:.:.	0/0:2,0:2:6:0,6,61	./.:.:.:.:.	0/0:10,0:10:30:0,30,316	./.:.:.:.:.	0/0:2,0:2:6:0,6,61	0/0:2,0:2:3:0,3,45	1/1:0,2:2:6:62,6,0	0/0:1,0:1:3:0,3,33	1/1:0,1:1:3:32,3,0	0/0:2,0:2:6:0,6,61	0/0:8,0:8:21:0,21,233	0/0:7,0:7:21:0,21,220	0/0:2,0:2:6:0,6,63	0/0:4,0:4:12:0,12,122	0/0:7,0:7:21:0,21,206	./.:.:.:.:.	0/0:1,0:1:3:0,3,32	0/0:1,0:1:3:0,3,31	0/0:1,0:1:3:0,3,32	0/0:2,0:2:6:0,6,65	0/0:5,0:5:15:0,15,152	0/0:1,0:1:3:0,3,32	0/0:4,0:4:12:0,12,124	./.:.:.:.:.	0/0:3,0:3:9:0,9,92	0/0:2,0:2:6:0,6,61	./.:.:.:.:.	0/0:6,0:6:18:0,18,184	1/1:0,4:4:12:131,12,0	1/1:0,3:3:9:92,9,0	1/1:0,4:4:12:126,12,0	./.:.:.:.:.	0/0:3,0:3:9:0,9,92	1/1:0,3:3:9:94,9,0	0/0:1,0:1:3:0,3,30	1/1:0,3:3:9:96,9,0	1/1:0,3:3:9:94,9,0	0/0:1,0:1:3:0,3,31	0/0:1,0:1:3:0,3,32	0/0:4,0:4:12:0,12,122	0/0:2,0:2:6:0,6,61	0/0:2,0:2:6:0,6,61	0/0:1,0:1:3:0,3,29	0/0:1,0:1:3:0,3,33	0/0:1,0:1:3:0,3,30	0/0:1,0:1:3:0,3,31	0/0:2,0:2:6:0,6,63	0/0:4,0:4:12:0,12,126	0/0:3,0:3:9:0,9,88	0/0:3,0:3:9:0,9,92	./.:.:.:.:.	0/0:3,0:3:9:0,9,93	0/0:1,0:1:3:0,3,30	0/0:1,0:1:3:0,3,32	1/1:0,2:2:6:62,6,0	./.:.:.:.:.	1/1:0,4:4:12:125,12,0	./.:.:.:.:.	1/1:0,2:2:6:63,6,0	0/0:3,0:3:9:0,9,92	1/1:0,2:2:6:65,6,0	./.:.:.:.:.	./.:.:.:.:.	0/1:1,1:2:26:26,0,26	0/0:2,0:2:6:0,6,65	0/0:4,0:4:12:0,12,124	0/0:1,0:1:3:0,3,31	0/0:1,0:1:3:0,3,31	0/0:3,0:3:9:0,9,97	0/0:2,0:2:6:0,6,61	1/1:0,1:1:3:31,3,0	0/0:2,0:2:6:0,6,60	0/0:3,0:3:9:0,9,97	0/0:4,0:4:12:0,12,124	0/0:1,0:1:3:0,3,30	0/0:2,0:2:6:0,6,64	0/0:1,0:1:3:0,3,32	0/0:1,0:1:3:0,3,30	0/0:3,0:3:9:0,9,92	0/0:1,0:1:3:0,3,32	0/0:4,0:4:12:0,12,129	1/1:0,2:2:6:62,6,0	1/1:0,2:2:6:63,6,0	0/0:2,0:2:6:0,6,61	1/1:0,3:3:6:75,6,0	0/0:3,0:3:9:0,9,92	0/0:3,0:3:9:0,9,91	0/0:2,0:2:3:0,3,45	0/0:3,0:3:9:0,9,91	0/0:4,0:4:12:0,12,124	0/0:3,0:3:9:0,9,93	0/0:2,0:2:6:0,6,63	0/0:6,0:6:15:0,15,164	./.:.:.:.:.	0/0:2,0:2:6:0,6,57	0/0:2,0:2:6:0,6,61	0/0:1,0:1:3:0,3,31	./.:.:.:.:.	./.:.:.:.:.	0/0:2,0:2:3:0,3,45	./.:.:.:.:.	0/0:5,0:5:9:0,9,120	./.:.:.:.:.	./.:.:.:.:.	0/0:26,0:26:78:0,78,862
chr0	25208024	.	G	A	2517.57	.	AC=38;AF=0.145;AN=262;BaseQRankSum=-4.348;DP=868;Dels=0.00;FS=0.000;HaplotypeScore=0.1336;InbreedingCoeff=0.5859;MLEAC=35;MLEAF=0.134;MQ=58.55;MQ0=1;MQRankSum=-0.040;QD=23.53;ReadPosRankSum=-1.242	GT:AD:DP:GQ:PL	0/0:56,0:56:99:0,168,1820	0/0:26,0:26:78:0,78,820	1/1:0,15:15:45:445,45,0	0/0:35,0:35:99:0,105,1102	1/1:0,14:14:42:417,42,0	0/0:6,0:6:18:0,18,188	0/0:19,0:19:57:0,57,583	0/0:1,0:1:3:0,3,34	0/0:2,0:2:6:0,6,67	0/0:21,0:21:54:0,54,603	0/0:1,0:1:3:0,3,32	0/0:21,0:21:63:0,63,646	0/0:10,0:10:30:0,30,316	0/0:4,0:4:12:0,12,126	0/0:15,0:15:42:0,42,454	0/0:11,0:11:33:0,33,343	0/0:10,0:10:30:0,30,306	0/1:3,1:4:20:20,0,85	0/0:1,0:1:3:0,3,32	1/1:0,3:3:9:87,9,0	0/0:3,0:3:9:0,9,95	1/1:0,8:8:21:223,21,0	0/0:14,0:14:39:0,39,423	0/0:18,0:18:51:0,51,558	./.:.:.:.:.	0/0:18,0:18:45:0,45,521	0/0:13,0:13:39:0,39,413	0/0:3,0:3:9:0,9,95	0/0:1,0:1:3:0,3,25	0/0:12,0:12:33:0,33,365	0/0:1,0:1:3:0,3,33	0/0:4,0:4:12:0,12,130	0/0:7,0:7:18:0,18,202	./.:.:.:.:.	0/0:14,0:14:42:0,42,443	0/0:3,0:3:9:0,9,99	0/0:13,0:13:36:0,36,397	0/0:12,0:12:36:0,36,379	0/0:12,0:12:36:0,36,369	0/0:2,0:2:6:0,6,68	0/0:6,0:6:18:0,18,200	0/0:10,0:10:27:0,27,295	0/0:20,0:20:57:0,57,611	0/0:27,0:27:78:0,78,833	0/0:14,0:14:39:0,39,427	0/0:17,0:17:48:0,48,513	1/1:0,7:7:18:198,18,0	0/0:2,0:2:6:0,6,67	1/1:0,2:2:6:57,6,0	0/0:4,0:4:12:0,12,124	0/0:4,0:4:12:0,12,122	0/0:1,0:1:3:0,3,32	0/0:8,0:8:24:0,24,252	0/0:1,0:1:3:0,3,32	0/0:6,0:6:18:0,18,190	0/0:3,0:3:9:0,9,97	0/0:4,0:4:12:0,12,126	0/0:6,0:6:18:0,18,196	0/0:3,0:3:9:0,9,93	0/0:10,0:10:30:0,30,309	0/0:6,0:6:18:0,18,184	0/0:2,0:2:6:0,6,63	0/0:11,0:11:30:0,30,310	0/0:4,0:4:12:0,12,126	0/0:3,0:3:9:0,9,96	0/0:2,0:2:6:0,6,65	0/0:3,0:3:9:0,9,94	0/0:8,0:8:24:0,24,251	0/0:4,0:4:12:0,12,121	./.:.:.:.:.	1/1:0,2:2:6:59,6,0	0/0:1,0:1:3:0,3,32	1/1:0,2:2:6:57,6,0	0/1:3,4:7:74:100,0,74	0/0:2,0:2:6:0,6,63	0/0:2,0:2:6:0,6,61	0/0:5,0:5:15:0,15,158	1/1:0,2:2:6:60,6,0	0/0:1,0:1:3:0,3,31	0/0:4,0:4:9:0,9,108	0/0:4,0:4:12:0,12,130	0/0:3,0:3:9:0,9,92	0/0:6,0:6:18:0,18,192	1/1:0,7:7:18:181,18,0	0/0:3,0:3:9:0,9,95	1/1:0,1:1:3:32,3,0	0/0:3,0:3:9:0,9,95	0/0:3,0:3:9:0,9,100	0/0:1,0:1:3:0,3,32	0/0:2,0:2:6:0,6,63	0/0:3,0:3:9:0,9,92	0/0:4,0:4:12:0,12,126	0/0:3,0:3:9:0,9,95	0/0:1,0:1:3:0,3,31	0/0:2,0:2:6:0,6,62	0/0:1,0:1:3:0,3,34	0/0:2,0:2:6:0,6,65	0/0:3,0:3:9:0,9,97	0/0:5,0:5:15:0,15,153	0/0:1,0:1:3:0,3,32	0/0:5,0:5:15:0,15,162	0/0:2,0:2:6:0,6,61	0/0:2,0:2:6:0,6,63	0/0:3,0:3:9:0,9,97	1/1:0,3:3:9:89,9,0	0/0:6,0:6:18:0,18,194	1/1:0,1:1:3:32,3,0	0/0:5,0:5:15:0,15,159	0/0:2,0:2:6:0,6,62	1/1:0,4:4:12:115,12,0	1/1:0,5:5:15:148,15,0	0/0:2,0:2:6:0,6,65	0/0:5,0:5:15:0,15,153	0/0:3,0:3:9:0,9,95	0/0:1,0:1:3:0,3,32	0/0:6,0:6:15:0,15,174	0/0:5,0:5:15:0,15,155	0/0:6,0:6:15:0,15,167	0/0:2,0:2:6:0,6,63	0/0:2,0:2:6:0,6,61	1/1:0,7:7:21:211,21,0	0/0:8,0:8:24:0,24,252	0/0:2,0:2:6:0,6,65	1/1:0,7:7:21:209,21,0	0/0:2,0:2:6:0,6,63	1/1:0,6:6:18:173,18,0	0/0:4,0:4:12:0,12,126	0/0:8,0:8:21:0,21,237	0/0:1,0:1:3:0,3,30	0/0:2,0:2:3:0,3,45	./.:.:.:.:.	0/0:4,0:4:6:0,6,89	0/0:5,0:5:6:0,6,89	0/0:2,0:2:3:0,3,45	./.:.:.:.:.	./.:.:.:.:.	0/0:22,0:22:66:0,66,752
chr0	25209199	.	G	A	230.91	.	AC=10;AF=0.050;AN=200;BaseQRankSum=2.302;DP=353;Dels=0.00;FS=9.155;HaplotypeScore=0.0093;InbreedingCoeff=0.1844;MLEAC=7;MLEAF=0.035;MQ=48.02;MQ0=4;MQRankSum=0.387;QD=19.24;ReadPosRankSum=-0.880	GT:AD:DP:GQ:PL	0/0:12,0:12:33:0,33,363	0/0:13,0:13:36:0,36,371	0/0:4,0:4:12:0,12,126	0/0:10,0:10:27:0,27,283	0/0:18,0:18:45:0,45,445	0/0:2,0:2:6:0,6,62	0/0:6,0:6:12:0,12,118	0/0:1,0:1:3:0,3,31	./.:.:.:.:.	0/0:3,0:3:9:0,9,92	./.:.:.:.:.	0/0:8,0:8:24:0,24,242	0/0:5,0:5:15:0,15,144	./.:.:.:.:.	0/0:6,0:6:18:0,18,182	0/0:7,0:7:21:0,21,218	0/0:6,0:6:12:0,12,149	0/0:1,0:1:3:0,3,30	0/0:1,0:1:3:0,3,30	./.:.:.:.:.	./.:.:.:.:.	0/0:7,0:7:18:0,18,184	1/1:0,5:5:15:157,15,0	0/0:9,0:9:21:0,21,208	./.:.:.:.:.	0/0:5,0:5:9:0,9,89	0/0:9,0:9:21:0,21,221	0/0:1,0:1:3:0,3,30	0/0:1,0:1:3:0,3,32	0/0:10,0:10:24:0,24,259	./.:.:.:.:.	0/0:2,0:2:6:0,6,67	0/0:7,0:7:12:0,12,135	./.:.:.:.:.	0/0:8,0:8:18:0,18,193	./.:.:.:.:.	0/0:10,0:10:27:0,27,290	0/0:6,0:6:12:0,12,152	0/0:3,0:3:9:0,9,92	0/0:1,0:1:3:0,3,31	./.:.:.:.:.	0/0:5,0:5:9:0,9,110	0/0:7,0:7:21:0,21,220	0/0:7,0:7:18:0,18,172	0/0:7,0:7:15:0,15,165	0/0:2,0:2:6:0,6,56	0/0:1,0:1:3:0,3,32	0/0:1,0:1:3:0,3,32	0/0:1,0:1:3:0,3,28	0/0:3,0:3:6:0,6,76	0/0:1,0:1:3:0,3,27	./.:.:.:.:.	./.:.:.:.:.	0/0:2,0:2:6:0,6,47	0/0:4,0:4:12:0,12,120	0/0:1,0:1:3:0,3,32	0/0:1,0:1:3:0,3,28	0/0:4,0:4:9:0,9,109	0/0:3,0:3:9:0,9,90	0/0:1,0:1:3:0,3,32	0/0:1,0:1:3:0,3,30	./.:.:.:.:.	0/0:4,0:4:6:0,6,63	0/0:3,0:3:6:0,6,59	0/0:2,0:2:6:0,6,57	0/0:3,0:3:9:0,9,94	./.:.:.:.:.	0/0:4,0:4:9:0,9,104	0/0:1,0:1:3:0,3,31	./.:.:.:.:.	0/0:1,0:1:3:0,3,31	0/0:1,0:1:3:0,3,32	0/0:2,0:2:6:0,6,59	0/0:5,0:5:12:0,12,133	0/0:2,0:2:6:0,6,57	0/0:1,0:1:3:0,3,32	1/1:0,1:1:3:34,3,0	0/0:1,0:1:3:0,3,32	./.:.:.:.:.	0/0:4,0:4:12:0,12,127	./.:.:.:.:.	./.:.:.:.:.	./.:.:.:.:.	0/0:3,0:3:9:0,9,80	0/0:2,0:2:6:0,6,57	./.:.:.:.:.	./.:.:.:.:.	./.:.:.:.:.	0/0:1,0:1:3:0,3,32	./.:.:.:.:.	0/0:3,0:3:6:0,6,77	0/0:1,0:1:3:0,3,31	0/0:1,0:1:3:0,3,31	0/0:1,0:1:3:0,3,31	0/0:2,0:2:6:0,6,62	0/0:1,0:1:3:0,3,31	0/0:2,0:2:6:0,6,62	0/0:2,0:2:6:0,6,65	0/0:2,0:2:3:0,3,45	0/0:1,0:1:3:0,3,32	0/0:3,0:3:9:0,9,97	0/0:1,0:1:3:0,3,32	0/0:3,0:3:9:0,9,86	1/1:0,3:3:6:73,6,0	0/0:2,0:2:6:0,6,60	./.:.:.:.:.	0/0:4,0:4:12:0,12,132	0/0:3,0:3:9:0,9,86	./.:.:.:.:.	0/0:1,0:1:3:0,3,31	0/0:4,0:4:9:0,9,102	./.:.:.:.:.	0/0:3,0:3:6:0,6,61	0/0:1,0:1:3:0,3,32	0/0:1,0:1:3:0,3,32	./.:.:.:.:.	./.:.:.:.:.	0/0:1,0:1:3:0,3,23	0/0:4,0:4:9:0,9,88	./.:.:.:.:.	./.:.:.:.:.	0/0:1,0:1:3:0,3,30	1/1:0,1:1:3:32,3,0	0/0:3,0:3:9:0,9,94	./.:.:.:.:.	./.:.:.:.:.	./.:.:.:.:.	0/0:1,0:1:3:0,3,31	1/1:0,2:2:6:58,6,0	./.:.:.:.:.	./.:.:.:.:.	./.:.:.:.:.	./.:.:.:.:.	0/0:4,0:4:6:0,6,89	0/0:2,0:2:3:0,3,45	0/0:2,0:2:3:0,3,45	0/0:3,0:3:9:0,9,100
chr0	25214778	.	T	C	20007.5	.	AC=224;AF=0.868;AN=258;BaseQRankSum=-1.918;DP=771;Dels=0.00;FS=0.396;HaplotypeScore=0.0605;InbreedingCoeff=0.5897;MLEAC=227;MLEAF=0.880;MQ=59.49;MQ0=0;MQRankSum=0.741;QD=30.22;ReadPosRankSum=-0.593	GT:AD:DP:GQ:PL	1/1:0,53:53:99:1672,159,0	1/1:0,9:9:27:284,27,0	1/1:0,12:12:36:377,36,0	1/1:0,31:31:93:978,93,0	1/1:0,11:11:33:339,33,0	1/1:0,10:10:27:292,27,0	1/1:0,15:15:45:469,45,0	1/1:0,1:1:3:32,3,0	1/1:0,2:2:6:69,6,0	1/1:0,10:10:30:312,30,0	1/1:0,2:2:6:60,6,0	0/0:6,0:6:18:0,18,176	1/1:0,11:11:33:341,33,0	./.:.:.:.:.	1/1:0,12:12:36:377,36,0	1/1:0,14:14:39:423,39,0	1/1:0,12:12:36:372,36,0	1/1:0,3:3:9:94,9,0	1/1:0,12:12:30:339,30,0	1/1:0,3:3:9:93,9,0	1/1:0,3:3:9:103,9,0	1/1:0,10:10:27:299,27,0	1/1:0,15:15:45:459,45,0	0/0:12,0:12:36:0,36,363	1/1:0,2:2:6:65,6,0	1/1:0,10:10:30:319,30,0	1/1:0,15:15:36:401,36,0	1/1:0,3:3:9:97,9,0	1/1:0,6:6:18:198,18,0	1/1:0,12:12:33:340,33,0	1/1:0,2:2:6:61,6,0	1/1:0,7:7:21:227,21,0	1/1:0,17:17:51:537,51,0	1/1:0,4:4:12:130,12,0	1/1:0,11:11:33:336,33,0	1/1:0,5:5:15:155,15,0	1/1:0,19:19:57:603,57,0	1/1:0,6:6:18:186,18,0	1/1:0,10:10:30:306,30,0	1/1:0,3:3:9:95,9,0	1/1:0,5:5:15:158,15,0	1/1:0,10:10:30:312,30,0	1/1:0,9:9:24:265,24,0	0/0:18,0:18:51:0,51,530	0/0:5,0:5:15:0,15,143	1/1:0,18:18:51:556,51,0	1/1:0,10:10:30:318,30,0	0/0:8,0:8:24:0,24,253	1/1:0,2:2:6:63,6,0	1/1:0,4:4:12:124,12,0	1/1:0,1:1:3:29,3,0	1/1:0,1:1:3:32,3,0	./.:.:.:.:.	1/1:0,2:2:6:65,6,0	0/0:5,0:5:15:0,15,148	1/1:0,2:2:6:59,6,0	0/0:4,0:4:12:0,12,129	0/0:5,0:5:15:0,15,150	1/1:0,2:2:6:65,6,0	1/1:0,1:1:3:32,3,0	1/1:0,1:1:3:31,3,0	1/1:0,2:2:6:63,6,0	1/1:0,3:3:9:95,9,0	1/1:0,4:4:12:125,12,0	1/1:0,1:1:3:31,3,0	1/1:0,5:5:15:163,15,0	1/1:0,1:1:3:31,3,0	./.:.:.:.:.	1/1:0,2:2:3:45,3,0	1/1:0,5:5:15:162,15,0	1/1:0,2:2:6:62,6,0	1/1:0,2:2:6:63,6,0	1/1:0,1:1:3:31,3,0	1/1:0,2:2:6:62,6,0	0/0:3,0:3:9:0,9,92	0/0:4,0:4:12:0,12,118	0/0:2,0:2:6:0,6,57	1/1:0,1:1:3:30,3,0	./.:.:.:.:.	1/1:0,6:6:18:183,18,0	1/1:0,2:2:6:61,6,0	1/1:0,3:3:9:99,9,0	1/1:0,4:4:12:129,12,0	1/1:0,1:1:3:32,3,0	1/1:0,7:7:18:195,18,0	1/1:0,7:7:21:227,21,0	1/1:0,2:2:6:63,6,0	1/1:0,11:11:33:346,33,0	1/1:0,3:3:9:95,9,0	1/1:0,4:4:12:131,12,0	./.:.:.:.:.	1/1:0,2:2:6:63,6,0	1/1:0,2:2:6:65,6,0	1/1:0,2:2:6:62,6,0	1/1:0,1:1:3:31,3,0	1/1:0,4:4:12:123,12,0	1/1:0,6:6:18:187,18,0	1/1:0,1:1:3:32,3,0	./.:.:.:.:.	1/1:0,2:2:6:65,6,0	1/1:0,1:1:3:32,3,0	1/1:0,1:1:3:33,3,0	1/1:0,1:1:3:30,3,0	./.:.:.:.:.	1/1:0,2:2:6:54,6,0	1/1:0,4:4:12:125,12,0	1/1:0,4:4:12:130,12,0	1/1:0,5:5:15:159,15,0	1/1:0,7:7:21:225,21,0	1/1:0,4:4:12:126,12,0	1/1:0,3:3:9:90,9,0	1/1:0,7:7:21:231,21,0	1/1:0,6:6:18:186,18,0	1/1:0,6:6:18:189,18,0	1/1:0,6:6:15:173,15,0	1/1:0,2:2:6:67,6,0	1/1:0,5:5:15:156,15,0	1/1:0,4:4:12:126,12,0	0/0:1,0:1:3:0,3,32	1/1:0,2:2:3:45,3,0	0/0:1,0:1:3:0,3,30	0/0:1,0:1:3:0,3,29	1/1:0,3:3:9:95,9,0	1/1:0,5:5:12:126,12,0	1/1:0,2:2:6:61,6,0	1/1:0,2:2:6:61,6,0	1/1:0,8:8:24:254,24,0	1/1:0,3:3:9:93,9,0	0/0:4,0:4:12:0,12,126	1/1:0,2:2:3:45,3,0	./.:.:.:.:.	0/0:2,0:2:3:0,3,45	1/1:0,6:6:9:134,9,0	1/1:0,4:4:9:107,9,0	1/1:0,4:4:6:89,6,0	1/1:0,1:1:3:29,3,0	0/0:28,0:28:81:0,81,928
chr0	25215834	.	A	G	1478.76	.	AC=25;AF=0.094;AN=266;BaseQRankSum=-0.227;DP=886;Dels=0.00;FS=16.539;HaplotypeScore=0.0779;InbreedingCoeff=0.5024;MLEAC=21;MLEAF=0.079;MQ=59.78;MQ0=0;MQRankSum=-0.273;QD=22.75;ReadPosRankSum=0.424	GT:AD:DP:GQ:PL	0/0:39,0:39:99:0,117,1248	0/0:16,0:16:45:0,45,489	0/0:15,0:15:45:0,45,468	0/0:27,0:27:81:0,81,835	0/0:15,0:15:42:0,42,456	0/0:12,0:12:36:0,36,384	0/0:16,0:16:48:0,48,497	0/0:4,0:4:12:0,12,135	./.:.:.:.:.	0/0:18,0:18:54:0,54,572	0/0:2,0:2:6:0,6,65	0/0:15,0:15:42:0,42,457	0/0:10,0:10:27:0,27,301	0/0:4,0:4:12:0,12,129	0/0:20,0:20:60:0,60,633	0/0:19,0:19:57:0,57,596	0/0:13,0:13:39:0,39,422	0/0:2,0:2:6:0,6,63	0/0:3,0:3:6:0,6,77	1/1:0,6:6:18:185,18,0	0/0:4,0:4:12:0,12,131	0/1:1,9:10:1:258,0,1	0/0:19,0:19:54:0,54,576	0/0:16,0:16:45:0,45,489	0/0:5,0:5:15:0,15,164	0/0:21,0:21:63:0,63,665	0/0:14,0:14:42:0,42,449	0/0:4,0:4:12:0,12,128	0/0:5,0:5:15:0,15,162	0/0:22,0:22:66:0,66,684	0/0:4,0:4:12:0,12,132	0/0:5,0:5:15:0,15,165	0/0:12,0:12:36:0,36,370	0/0:6,0:6:18:0,18,197	0/0:12,0:12:33:0,33,366	0/0:2,0:2:6:0,6,63	0/0:17,0:17:51:0,51,539	0/0:7,0:7:21:0,21,221	0/0:14,0:14:39:0,39,430	0/0:3,0:3:9:0,9,96	0/0:2,0:2:6:0,6,61	0/0:12,0:12:33:0,33,362	0/0:17,0:17:51:0,51,527	0/0:12,0:12:33:0,33,367	0/0:9,0:9:27:0,27,282	0/0:19,0:19:57:0,57,601	0/0:7,0:7:21:0,21,217	0/0:6,0:6:18:0,18,193	0/0:2,0:2:6:0,6,63	0/0:6,0:6:18:0,18,191	0/0:1,0:1:3:0,3,32	0/0:1,0:1:3:0,3,34	0/0:1,0:1:3:0,3,35	0/0:3,0:3:9:0,9,95	0/0:4,0:4:12:0,12,129	0/0:4,0:4:12:0,12,123	0/0:3,0:3:9:0,9,96	0/0:8,0:8:24:0,24,249	0/0:1,0:1:3:0,3,31	0/0:3,0:3:9:0,9,95	0/0:2,0:2:6:0,6,63	0/0:9,0:9:27:0,27,289	0/0:3,0:3:9:0,9,92	0/0:5,0:5:15:0,15,156	0/0:6,0:6:18:0,18,186	0/0:2,0:2:6:0,6,62	0/0:4,0:4:12:0,12,128	0/0:5,0:5:15:0,15,159	0/0:6,0:6:15:0,15,170	0/0:3,0:3:9:0,9,86	./.:.:.:.:.	0/0:1,0:1:3:0,3,33	1/1:0,1:1:3:32,3,0	0/1:3,3:6:72:77,0,72	0/0:2,0:2:6:0,6,62	./.:.:.:.:.	0/0:2,0:2:6:0,6,66	1/1:0,1:1:3:32,3,0	0/0:2,0:2:6:0,6,63	0/0:4,0:4:12:0,12,122	0/0:1,0:1:3:0,3,31	0/0:1,0:1:3:0,3,34	0/0:6,0:6:18:0,18,193	1/1:0,6:6:18:186,18,0	0/0:1,0:1:3:0,3,28	0/0:5,0:5:15:0,15,160	0/0:2,0:2:6:0,6,61	0/0:6,0:6:18:0,18,185	0/0:4,0:4:12:0,12,126	0/0:3,0:3:9:0,9,100	0/0:2,0:2:6:0,6,65	0/0:4,0:4:6:0,6,76	0/0:4,0:4:12:0,12,122	0/0:2,0:2:6:0,6,63	0/0:3,0:3:9:0,9,97	0/0:2,0:2:6:0,6,65	0/0:5,0:5:15:0,15,162	0/0:2,0:2:6:0,6,64	0/0:1,0:1:3:0,3,31	0/0:2,0:2:6:0,6,63	0/0:3,0:3:9:0,9,92	0/0:2,0:2:6:0,6,68	0/0:2,0:2:6:0,6,69	0/1:2,1:3:23:23,0,57	0/0:6,0:6:18:0,18,189	1/1:0,1:1:3:32,3,0	0/0:7,0:7:21:0,21,225	0/0:3,0:3:9:0,9,95	0/0:2,0:2:6:0,6,65	0/0:4,0:4:12:0,12,123	0/0:9,0:9:27:0,27,280	0/0:2,0:2:6:0,6,65	0/0:4,0:4:12:0,12,128	0/0:3,0:3:9:0,9,95	0/0:5,0:5:15:0,15,159	0/0:5,0:5:15:0,15,157	0/0:1,0:1:3:0,3,31	0/0:4,0:4:9:0,9,109	0/0:2,0:2:6:0,6,65	1/1:0,4:4:12:120,12,0	0/0:4,0:4:12:0,12,128	0/0:6,0:6:18:0,18,192	1/1:0,10:10:30:311,30,0	1/1:0,3:3:9:95,9,0	1/1:0,3:3:9:92,9,0	1/1:0,5:5:15:155,15,0	1/1:0,6:6:18:178,18,0	0/0:3,0:3:9:0,9,94	0/0:5,0:5:15:0,15,162	./.:.:.:.:.	0/0:6,0:6:9:0,9,134	0/0:2,0:2:3:0,3,45	0/0:5,0:5:12:0,12,125	0/0:8,0:8:12:0,12,179	0/0:8,0:8:18:0,18,215	0/0:6,0:6:12:0,12,152	0/0:29,0:29:87:0,87,989
chr0	25226046	.	T	A	6965.78	.	AC=101;AF=0.385;AN=262;BaseQRankSum=-4.483;DP=925;Dels=0.00;FS=0.348;HaplotypeScore=0.0803;InbreedingCoeff=0.6795;MLEAC=87;MLEAF=0.332;MQ=47.69;MQ0=57;MQRankSum=3.672;QD=22.25;ReadPosRankSum=-3.290	GT:AD:DP:GQ:PL	0/0:46,0:46:99:0,120,1269	0/0:16,0:16:42:0,42,447	0/0:12,0:12:33:0,33,349	0/0:34,0:34:75:0,75,766	1/1:0,8:8:21:203,21,0	0/0:13,0:13:33:0,33,347	1/1:0,20:20:45:459,45,0	1/1:0,1:1:3:33,3,0	0/0:2,0:2:3:0,3,31	1/1:0,26:26:57:578,57,0	0/0:3,0:3:6:0,6,65	0/0:38,0:38:81:0,81,857	1/1:0,9:9:24:246,24,0	0/0:3,0:3:9:0,9,95	1/1:0,17:17:48:476,48,0	1/1:0,15:15:30:296,30,0	1/1:0,17:17:42:443,42,0	0/0:3,0:3:9:0,9,95	0/0:13,0:13:30:0,30,304	0/0:5,0:5:15:0,15,148	0/0:1,0:1:3:0,3,32	0/0:14,0:14:42:0,42,428	0/0:11,0:11:24:0,24,248	0/0:28,0:28:75:0,75,795	0/0:2,0:2:6:0,6,61	0/0:17,0:17:42:0,42,430	0/0:15,0:15:42:0,42,425	1/1:0,2:2:6:63,6,0	0/1:1,3:4:19:85,0,19	1/1:0,19:19:51:513,51,0	1/1:0,2:2:6:67,6,0	1/1:0,1:1:3:35,3,0	1/1:0,22:22:51:512,51,0	1/1:0,2:2:6:65,6,0	0/0:9,0:9:24:0,24,245	0/0:1,0:1:3:0,3,32	0/0:18,0:18:45:0,45,440	1/1:0,8:8:15:159,15,0	1/1:0,13:13:39:398,39,0	./.:.:.:.:.	1/1:0,2:2:6:62,6,0	1/1:0,14:15:27:269,27,0	0/0:5,0:5:12:0,12,122	0/0:19,0:19:54:0,54,556	0/0:13,0:13:33:0,33,336	0/0:12,0:12:24:0,24,246	0/0:9,0:9:18:0,18,189	0/0:3,0:3:6:0,6,67	1/1:0,2:2:3:31,3,0	0/0:11,0:11:18:0,18,185	0/0:2,0:2:6:0,6,64	1/1:0,4:4:12:122,12,0	1/1:0,4:4:12:122,12,0	0/0:1,0:1:3:0,3,34	0/0:3,0:3:6:0,6,63	1/1:0,2:2:6:63,6,0	0/0:10,0:10:24:0,24,257	0/0:11,0:11:24:0,24,241	1/1:0,3:3:9:89,9,0	0/0:6,0:6:12:0,12,124	1/1:0,3:3:6:63,6,0	1/1:0,3:3:3:32,3,0	1/1:0,5:5:12:122,12,0	1/1:0,4:4:9:95,9,0	1/1:0,7:7:21:217,21,0	1/1:0,4:4:9:89,9,0	1/1:0,1:1:3:32,3,0	1/1:0,2:2:6:59,6,0	1/1:0,1:1:3:30,3,0	0/0:1,0:1:3:0,3,31	0/0:1,0:1:3:0,3,32	0/0:5,0:5:9:0,9,94	0/0:1,0:1:3:0,3,31	0/0:6,0:6:15:0,15,153	0/0:6,0:6:12:0,12,122	0/0:3,0:3:9:0,9,97	0/0:1,0:1:3:0,3,31	0/0:5,0:5:3:0,3,31	0/0:2,0:2:3:0,3,32	0/0:2,0:2:3:0,3,32	./.:.:.:.:.	0/0:3,0:3:3:0,3,31	0/0:3,0:3:9:0,9,97	0/0:6,0:6:18:0,18,184	0/0:3,0:3:9:0,9,91	0/0:2,0:2:6:0,6,65	1/1:0,5:5:15:153,15,0	0/1:3,1:4:20:20,0,77	0/0:5,0:5:15:0,15,155	1/1:0,3:3:9:97,9,0	0/0:1,0:1:3:0,3,31	1/1:0,3:3:9:91,9,0	1/1:0,1:1:3:28,3,0	1/1:0,4:4:12:121,12,0	1/1:0,1:1:3:32,3,0	1/1:0,1:1:3:32,3,0	1/1:0,6:6:18:195,18,0	1/1:0,2:2:6:63,6,0	1/1:0,2:2:3:30,3,0	1/1:0,3:3:9:89,9,0	1/1:0,7:7:18:193,18,0	1/1:0,3:3:9:94,9,0	0/1:2,3:5:51:51,0,51	0/0:2,0:2:3:0,3,45	0/0:1,0:1:3:0,3,32	0/0:4,0:4:12:0,12,123	0/0:1,0:1:3:0,3,32	0/0:7,0:7:18:0,18,184	0/0:2,0:2:6:0,6,64	0/0:9,0:9:27:0,27,269	0/0:3,0:3:9:0,9,92	0/0:2,0:2:6:0,6,66	0/0:9,0:9:12:0,12,126	1/1:0,5:5:12:118,12,0	1/1:0,5:5:12:123,12,0	1/1:0,3:3:9:87,9,0	1/1:0,2:2:6:65,6,0	0/0:5,0:5:12:0,12,122	0/0:3,0:3:6:0,6,63	0/0:2,0:2:3:0,3,30	0/0:2,0:2:3:0,3,29	0/0:7,0:7:21:0,21,214	0/0:4,0:4:9:0,9,96	0/0:4,0:4:12:0,12,128	0/0:4,0:4:9:0,9,89	0/0:5,0:5:12:0,12,123	0/0:7,0:7:15:0,15,153	0/0:4,0:4:6:0,6,60	0/0:4,0:4:9:0,9,91	./.:.:.:.:.	./.:.:.:.:.	0/0:5,0:5:6:0,6,89	0/0:2,1:3:3:0,3,45	0/0:2,0:2:3:0,3,44	./.:.:.:.:.	./.:.:.:.:.	0/0:42,0:42:99:0,114,1305
chr0	25226974	.	A	G	5649.39	.	AC=82;AF=0.320;AN=256;BaseQRankSum=-3.396;DP=753;Dels=0.00;FS=8.019;HaplotypeScore=0.0729;InbreedingCoeff=0.7369;MLEAC=77;MLEAF=0.301;MQ=59.71;MQ0=0;MQRankSum=0.375;QD=27.03;ReadPosRankSum=-0.658	GT:AD:DP:GQ:PL	0/0:44,0:44:99:0,120,1338	0/0:18,0:18:51:0,51,545	0/0:16,0:16:45:0,45,485	0/0:23,0:23:69:0,69,705	1/1:0,9:9:27:274,27,0	0/0:4,0:4:12:0,12,127	1/1:0,4:4:12:118,12,0	1/1:0,1:1:3:32,3,0	0/0:3,0:3:9:0,9,93	0/0:17,0:17:51:0,51,530	0/0:2,0:2:6:0,6,61	0/0:8,0:8:24:0,24,247	1/1:0,16:16:45:470,45,0	0/0:5,0:5:15:0,15,153	1/1:0,16:16:48:476,48,0	1/1:0,9:9:27:275,27,0	0/0:10,0:10:27:0,27,290	0/0:2,0:2:6:0,6,62	0/0:2,0:2:6:0,6,61	0/0:4,0:4:9:0,9,89	0/0:2,0:2:6:0,6,61	0/0:2,0:2:6:0,6,65	0/0:10,0:10:24:0,24,255	0/0:17,0:17:48:0,48,517	./.:.:.:.:.	0/0:17,0:17:48:0,48,502	0/0:9,0:9:27:0,27,281	0/0:2,0:2:6:0,6,63	1/1:0,1:1:3:32,3,0	1/1:0,16:16:48:498,48,0	1/1:0,5:5:12:135,12,0	1/1:0,2:2:6:51,6,0	1/1:0,16:16:42:458,42,0	1/1:0,3:3:9:98,9,0	0/0:13,0:13:33:0,33,365	0/0:3,0:3:9:0,9,101	0/0:14,0:14:42:0,42,428	0/0:2,0:2:6:0,6,65	1/1:0,12:12:27:306,27,0	0/0:3,0:3:9:0,9,80	1/1:0,2:2:6:59,6,0	1/1:0,13:13:39:400,39,0	0/0:11,0:11:30:0,30,322	0/0:13,0:13:39:0,39,396	0/0:9,0:9:27:0,27,284	0/0:8,0:8:24:0,24,244	0/0:13,0:13:39:0,39,404	./.:.:.:.:.	1/1:0,1:1:3:30,3,0	0/0:1,0:1:3:0,3,32	0/0:4,0:4:12:0,12,124	1/1:0,6:6:18:181,18,0	0/0:3,0:4:9:0,9,91	0/0:3,0:3:9:0,9,88	0/0:3,0:3:9:0,9,89	1/1:0,1:1:3:32,3,0	0/0:5,0:5:15:0,15,153	0/0:10,0:10:30:0,30,315	0/0:2,0:2:6:0,6,62	0/0:6,0:6:18:0,18,184	1/1:0,3:3:9:94,9,0	1/1:0,2:2:6:59,6,0	0/0:6,0:6:18:0,18,185	1/1:0,6:6:18:186,18,0	1/1:0,3:3:9:92,9,0	1/1:0,4:4:12:122,12,0	1/1:0,7:7:18:200,18,0	1/1:0,4:4:9:105,9,0	1/1:0,1:1:3:34,3,0	0/0:1,0:1:3:0,3,29	0/0:3,0:3:9:0,9,92	0/0:4,0:4:12:0,12,122	0/0:5,0:5:15:0,15,158	0/0:6,0:6:18:0,18,188	0/0:4,0:4:12:0,12,126	0/0:1,0:1:3:0,3,31	0/0:5,0:5:12:0,12,137	0/0:4,0:4:12:0,12,122	0/0:5,0:5:12:0,12,138	0/0:3,0:3:9:0,9,91	0/0:3,0:3:9:0,9,97	0/0:2,0:2:6:0,6,63	./.:.:.:.:.	0/0:5,0:5:15:0,15,159	0/0:5,0:5:15:0,15,159	0/0:2,0:2:6:0,6,63	1/1:0,1:1:3:30,3,0	0/0:1,0:1:3:0,3,31	0/0:7,0:7:21:0,21,216	1/1:0,4:4:12:120,12,0	0/0:1,0:1:3:0,3,32	1/1:0,4:4:12:122,12,0	1/1:0,1:1:3:29,3,0	./.:.:.:.:.	1/1:0,1:1:3:31,3,0	1/1:0,1:1:3:32,3,0	1/1:0,3:3:9:97,9,0	1/1:0,4:4:12:124,12,0	1/1:0,3:3:9:89,9,0	./.:.:.:.:.	1/1:0,3:3:9:92,9,0	1/1:0,3:3:9:95,9,0	0/0:4,0:4:12:0,12,130	0/0:1,0:1:3:0,3,32	0/0:3,0:3:9:0,9,92	0/0:3,0:3:9:0,9,94	0/0:5,0:5:15:0,15,162	0/0:1,0:1:3:0,3,31	0/0:4,0:4:12:0,12,124	0/0:3,0:3:9:0,9,93	0/0:7,0:7:21:0,21,220	0/0:4,0:4:12:0,12,126	0/0:14,0:14:36:0,36,390	1/1:0,7:7:21:212,21,0	1/1:0,1:1:3:30,3,0	1/1:0,7:7:21:214,21,0	1/1:0,3:3:9:92,9,0	0/0:2,0:2:6:0,6,63	./.:.:.:.:.	0/0:6,0:6:12:0,12,153	0/0:1,0:1:3:0,3,31	0/0:2,0:2:6:0,6,63	0/0:8,0:8:21:0,21,234	0/0:1,0:1:3:0,3,30	0/0:3,0:3:9:0,9,90	0/0:2,0:2:6:0,6,65	0/0:3,0:3:9:0,9,92	0/0:2,0:2:6:0,6,60	0/0:4,0:4:12:0,12,126	./.:.:.:.:.	0/0:2,0:2:3:0,3,44	0/0:1,0:1:3:0,3,32	./.:.:.:.:.	0/0:2,0:2:3:0,3,31	./.:.:.:.:.	0/0:4,0:4:6:0,6,89	0/0:35,0:35:99:0,105,1202
chr0	25231299	.	A	G	1169.18	.	AC=14;AF=0.053;AN=264;BaseQRankSum=2.524;DP=1194;Dels=0.00;FS=6.376;HaplotypeScore=0.1317;InbreedingCoeff=0.5207;MLEAC=10;MLEAF=0.038;MQ=59.62;MQ0=1;MQRankSum=0.364;QD=25.98;ReadPosRankSum=-2.279	GT:AD:DP:GQ:PL	0/0:84,0:84:99:0,250,2578	0/0:23,0:23:69:0,69,703	0/0:18,0:18:48:0,48,519	0/0:56,0:56:99:0,168,1682	0/0:13,0:13:39:0,39,396	0/0:28,0:28:78:0,78,824	0/0:30,0:30:90:0,90,918	0/0:4,0:4:12:0,12,132	0/0:2,0:2:6:0,6,67	0/0:25,0:25:75:0,75,748	0/0:2,0:2:6:0,6,69	0/0:16,0:16:48:0,48,488	0/0:24,0:24:72:0,72,742	0/0:1,0:1:3:0,3,32	0/0:16,0:16:48:0,48,492	0/0:36,0:36:90:0,90,993	0/0:36,0:36:99:0,102,1050	0/0:4,0:4:12:0,12,122	0/0:9,0:9:27:0,27,271	0/0:8,0:8:24:0,24,240	0/0:5,0:5:15:0,15,157	0/0:26,0:26:69:0,69,727	0/0:24,0:24:66:0,66,707	0/0:26,0:26:75:0,75,792	0/0:4,0:4:12:0,12,127	0/0:15,0:15:42:0,42,452	0/0:14,0:14:42:0,42,417	0/0:5,0:5:15:0,15,162	0/0:1,0:1:3:0,3,31	0/0:25,0:25:72:0,72,771	0/0:6,0:6:18:0,18,176	0/0:7,0:7:21:0,21,226	0/0:21,0:21:51:0,51,579	0/0:4,0:4:12:0,12,124	0/0:17,0:17:51:0,51,515	0/0:3,0:3:9:0,9,94	0/0:24,0:24:69:0,69,723	0/0:11,0:11:30:0,30,333	0/0:17,0:17:48:0,48,492	0/0:1,0:1:3:0,3,34	0/0:4,0:4:12:0,12,127	0/0:8,0:8:21:0,21,233	0/0:14,0:14:42:0,42,423	1/1:0,26:26:69:769,69,0	0/0:17,0:17:51:0,51,524	0/0:30,0:30:90:0,90,889	0/0:8,0:8:24:0,24,245	1/1:0,2:2:6:64,6,0	0/0:3,0:3:9:0,9,93	0/0:3,0:3:9:0,9,89	0/0:3,0:3:9:0,9,94	0/0:4,0:4:12:0,12,121	0/0:6,0:6:18:0,18,192	0/0:1,0:1:3:0,3,30	1/1:0,4:4:12:124,12,0	0/0:5,0:5:15:0,15,150	1/1:0,3:3:9:96,9,0	1/1:0,5:5:15:160,15,0	0/0:4,0:4:12:0,12,122	0/0:6,0:6:18:0,18,189	0/0:2,0:2:6:0,6,63	0/0:5,0:5:15:0,15,153	0/0:10,0:10:30:0,30,319	0/0:3,0:3:9:0,9,92	0/0:3,0:3:9:0,9,87	0/0:2,0:2:6:0,6,64	0/0:3,0:3:9:0,9,89	0/0:5,0:5:15:0,15,148	./.:.:.:.:.	0/0:3,0:3:9:0,9,91	0/0:5,0:5:15:0,15,148	0/0:6,0:6:18:0,18,187	0/0:6,0:6:18:0,18,184	0/0:1,0:1:3:0,3,32	0/0:7,0:7:21:0,21,208	1/1:0,4:4:12:123,12,0	0/0:6,0:6:15:0,15,168	0/0:4,0:4:12:0,12,122	1/1:0,1:1:3:32,3,0	0/0:3,0:3:6:0,6,74	0/0:2,0:2:6:0,6,61	0/0:4,0:4:12:0,12,126	0/0:6,0:6:18:0,18,187	0/0:3,0:3:9:0,9,100	0/0:1,0:1:3:0,3,30	0/0:7,0:7:21:0,21,218	0/0:3,0:3:9:0,9,89	0/0:4,0:4:12:0,12,118	0/0:4,0:4:12:0,12,121	0/0:3,0:3:9:0,9,95	0/0:1,0:1:3:0,3,30	0/0:5,0:5:15:0,15,153	0/0:4,0:4:12:0,12,125	./.:.:.:.:.	0/0:4,0:4:12:0,12,121	0/0:3,0:3:9:0,9,91	0/0:6,0:6:18:0,18,185	0/0:5,0:5:15:0,15,153	0/0:3,0:3:9:0,9,100	0/0:4,0:4:12:0,12,118	0/0:6,0:7:18:0,18,183	0/0:2,0:2:6:0,6,54	0/0:3,0:3:9:0,9,89	0/0:1,0:1:3:0,3,30	0/0:3,0:3:9:0,9,96	0/0:8,0:8:24:0,24,243	0/0:7,0:7:21:0,21,221	0/0:5,0:5:15:0,15,151	0/0:4,1:5:12:0,12,125	0/0:8,0:8:21:0,21,230	0/0:10,0:10:27:0,27,270	0/0:4,1:5:12:0,12,122	0/0:8,0:8:24:0,24,237	0/0:8,0:8:24:0,24,249	0/0:6,0:6:18:0,18,189	0/0:4,0:4:12:0,12,121	0/0:3,0:3:9:0,9,95	0/0:2,0:2:6:0,6,61	0/0:3,0:3:9:0,9,88	0/0:3,0:3:6:0,6,78	0/0:7,0:7:21:0,21,211	0/0:9,0:9:24:0,24,254	0/0:7,0:7:21:0,21,213	0/0:2,0:2:6:0,6,59	0/0:6,0:6:18:0,18,179	0/0:6,0:6:18:0,18,184	0/0:6,0:6:18:0,18,177	0/0:6,0:6:18:0,18,181	0/0:5,0:5:15:0,15,154	0/0:4,0:4:9:0,9,107	./.:.:.:.:.	0/0:4,0:4:6:0,6,89	./.:.:.:.:.	0/0:5,0:5:12:0,12,135	0/0:2,0:2:3:0,3,45	./.:.:.:.:.	0/0:26,0:26:78:0,78,847
chr0	25231729	.	A	C	9597.73	.	AC=89;AF=0.342;AN=260;BaseQRankSum=1.964;DP=1017;Dels=0.00;FS=1.034;HaplotypeScore=0.1605;InbreedingCoeff=0.7482;MLEAC=82;MLEAF=0.315;MQ=59.59;MQ0=0;MQRankSum=-0.249;QD=27.11;ReadPosRankSum=-2.764	GT:AD:DP:GQ:PL	0/0:78,0:78:99:0,235,2428	0/0:20,0:20:54:0,54,587	0/0:14,0:14:42:0,42,433	1/1:0,41:41:99:1294,123,0	1/1:0,13:13:30:362,30,0	0/0:14,0:14:42:0,42,436	0/1:7,10:17:99:255,0,154	1/1:0,1:1:3:32,3,0	0/0:4,0:4:12:0,12,130	1/1:0,19:19:57:599,57,0	1/1:0,3:3:9:98,9,0	0/0:18,0:18:54:0,54,559	1/1:0,11:11:33:343,33,0	./.:.:.:.:.	1/1:0,14:14:42:449,42,0	1/1:0,20:20:60:619,60,0	0/0:18,0:18:48:0,48,524	0/0:2,0:2:6:0,6,66	0/0:9,0:9:27:0,27,273	0/0:2,0:2:6:0,6,61	0/0:2,0:2:6:0,6,67	0/0:21,0:21:63:0,63,640	0/0:12,0:12:36:0,36,367	0/0:31,0:31:93:0,93,978	0/0:2,0:2:6:0,6,61	1/1:0,24:24:72:745,72,0	0/0:19,0:19:51:0,51,565	1/1:0,4:4:9:93,9,0	0/0:1,0:1:3:0,3,33	1/1:0,16:16:48:513,48,0	1/1:0,6:6:18:175,18,0	1/1:0,2:2:6:64,6,0	1/1:0,18:18:48:531,48,0	1/1:0,4:4:12:132,12,0	0/0:18,0:18:51:0,51,548	0/1:6,1:7:10:10,0,166	0/0:27,0:27:75:0,75,809	0/0:12,0:12:30:0,30,336	1/1:0,15:15:42:447,42,0	0/0:1,0:1:3:0,3,33	1/1:0,5:5:15:159,15,0	0/0:15,0:15:45:0,45,458	0/0:19,0:19:54:0,54,570	0/0:15,0:15:45:0,45,459	0/0:13,0:13:39:0,39,399	0/0:23,0:23:57:0,57,658	0/0:6,0:6:18:0,18,193	0/0:5,0:5:15:0,15,159	1/1:0,5:5:12:138,12,0	1/1:0,8:8:21:240,21,0	0/0:2,0:2:6:0,6,61	0/0:3,0:3:9:0,9,97	0/0:4,0:4:12:0,12,125	1/1:0,6:6:18:184,18,0	0/0:5,0:5:15:0,15,158	1/1:0,2:2:6:63,6,0	0/0:8,0:8:24:0,24,252	0/0:2,0:2:6:0,6,63	1/1:0,1:1:3:30,3,0	0/0:7,0:7:18:0,18,200	1/1:0,1:1:3:34,3,0	1/1:0,5:5:15:161,15,0	0/0:6,0:6:18:0,18,189	1/1:0,7:7:21:217,21,0	1/1:0,7:7:21:220,21,0	1/1:0,3:3:9:91,9,0	0/0:2,0:2:6:0,6,60	1/1:0,3:3:9:91,9,0	0/0:2,0:2:6:0,6,62	0/0:5,0:5:15:0,15,152	0/0:1,0:1:3:0,3,32	0/0:2,0:2:6:0,6,65	0/0:3,0:3:9:0,9,90	0/0:1,0:1:3:0,3,32	0/0:3,0:3:9:0,9,93	0/0:5,0:5:15:0,15,158	./.:.:.:.:.	0/0:1,0:1:3:0,3,32	0/0:4,0:4:12:0,12,120	0/0:8,0:8:24:0,24,247	0/0:3,0:3:9:0,9,93	0/0:3,0:3:9:0,9,97	0/0:8,0:8:24:0,24,248	0/0:2,0:2:6:0,6,64	0/0:3,0:3:9:0,9,95	0/0:5,0:5:15:0,15,157	1/1:0,6:6:18:178,18,0	0/0:6,1:7:18:0,18,182	1/1:0,6:6:18:193,18,0	./.:.:.:.:.	1/1:0,2:2:6:63,6,0	1/1:0,5:5:15:151,15,0	0/0:2,0:2:6:0,6,65	./.:.:.:.:.	1/1:0,2:2:6:66,6,0	1/1:0,1:1:3:31,3,0	1/1:0,4:4:12:127,12,0	1/1:0,2:2:6:64,6,0	1/1:0,6:6:18:186,18,0	1/1:0,1:1:3:32,3,0	0/0:7,0:7:21:0,21,210	1/1:0,2:2:6:64,6,0	0/1:1,2:3:23:55,0,23	0/0:4,0:4:12:0,12,124	0/0:1,0:1:3:0,3,33	0/0:2,0:2:6:0,6,66	0/0:2,0:2:6:0,6,61	0/0:10,0:10:30:0,30,315	0/0:4,0:4:12:0,12,118	0/0:4,0:4:9:0,9,103	0/0:2,0:2:6:0,6,58	0/0:4,0:4:12:0,12,122	0/0:10,0:11:24:0,24,272	1/1:0,9:9:27:278,27,0	1/1:0,7:7:21:225,21,0	1/1:0,6:6:18:189,18,0	1/1:0,4:4:12:126,12,0	0/0:3,0:3:9:0,9,92	0/0:2,0:2:6:0,6,64	0/0:1,0:1:3:0,3,29	0/0:2,0:2:6:0,6,60	0/0:6,0:6:18:0,18,182	0/0:2,0:2:6:0,6,65	0/0:5,0:5:15:0,15,161	0/0:3,0:3:9:0,9,92	0/0:3,0:3:9:0,9,95	0/0:9,0:9:27:0,27,277	0/0:6,0:6:18:0,18,185	0/0:3,0:3:9:0,9,95	0/0:2,0:2:3:0,3,45	./.:.:.:.:.	0/0:4,0:4:6:0,6,89	./.:.:.:.:.	0/0:7,0:7:18:0,18,200	./.:.:.:.:.	0/0:3,0:3:6:0,6,76	0/0:23,0:23:69:0,69,782
chr0	25231999	.	C	A	10300.3	.	AC=93;AF=0.355;AN=262;BaseQRankSum=-7.668;DP=1022;Dels=0.00;FS=0.758;HaplotypeScore=0.0797;InbreedingCoeff=0.7631;MLEAC=92;MLEAF=0.351;MQ=59.41;MQ0=1;MQRankSum=-0.061;QD=27.11;ReadPosRankSum=2.735	GT:AD:DP:GQ:PL	0/0:56,0:56:99:0,168,1793	0/0:22,0:22:63:0,63,668	0/0:17,0:17:45:0,45,499	1/1:0,37:37:99:1119,111,0	1/1:0,17:17:51:525,51,0	0/0:21,0:21:60:0,60,636	0/1:9,9:18:99:216,0,227	0/1:1,3:4:20:84,0,20	0/0:1,0:1:3:0,3,32	1/1:0,24:24:66:684,66,0	1/1:0,6:6:18:185,18,0	0/0:15,0:15:45:0,45,472	1/1:0,14:14:33:382,33,0	./.:.:.:.:.	1/1:0,24:24:63:680,63,0	1/1:0,16:16:48:490,48,0	0/0:21,0:21:63:0,63,671	0/0:3,0:3:9:0,9,97	0/0:7,0:7:21:0,21,221	0/0:15,0:15:45:0,45,464	0/0:9,0:9:27:0,27,296	0/0:30,0:30:87:0,87,927	0/0:20,0:20:51:0,51,556	0/0:22,0:22:60:0,60,661	0/0:1,0:1:3:0,3,23	1/1:0,19:19:57:581,57,0	0/0:19,0:19:57:0,57,607	1/1:0,5:5:15:158,15,0	0/1:1,6:7:13:159,0,13	1/1:0,15:15:42:434,42,0	1/1:0,7:7:21:223,21,0	1/1:0,5:5:15:161,15,0	1/1:0,27:27:81:819,81,0	1/1:0,2:2:6:61,6,0	0/0:6,0:6:18:0,18,186	0/0:4,0:4:12:0,12,133	0/0:14,0:14:36:0,36,388	0/0:14,0:14:39:0,39,417	1/1:0,20:20:57:600,57,0	0/0:4,0:4:12:0,12,135	1/1:0,5:5:15:156,15,0	0/0:11,0:11:33:0,33,348	0/0:16,0:16:42:0,42,468	0/0:20,0:20:60:0,60,629	0/0:14,0:14:42:0,42,445	0/0:18,0:18:51:0,51,545	0/0:7,0:7:15:0,15,174	0/0:3,0:3:9:0,9,100	1/1:0,4:4:12:122,12,0	1/1:0,7:7:18:201,18,0	0/0:2,0:2:6:0,6,65	./.:.:.:.:.	0/0:7,0:7:21:0,21,221	1/1:0,3:3:9:95,9,0	0/0:3,0:3:9:0,9,93	1/1:0,5:5:15:155,15,0	0/0:1,0:1:3:0,3,31	0/0:4,0:4:12:0,12,119	1/1:0,3:3:9:92,9,0	0/0:3,0:3:9:0,9,94	1/1:0,4:4:6:77,6,0	1/1:0,2:2:6:63,6,0	0/0:6,0:6:18:0,18,189	1/1:0,2:2:6:63,6,0	1/1:0,3:3:9:93,9,0	1/1:0,5:5:15:152,15,0	0/0:4,0:4:12:0,12,122	1/1:0,3:3:9:92,9,0	0/0:2,0:2:6:0,6,61	0/0:4,0:4:12:0,12,126	0/0:2,0:2:6:0,6,61	0/0:6,0:6:18:0,18,184	0/0:2,0:2:6:0,6,61	0/0:5,0:5:15:0,15,153	0/0:3,0:3:9:0,9,89	0/0:1,0:1:3:0,3,32	0/0:2,0:2:6:0,6,61	0/0:3,0:3:9:0,9,95	./.:.:.:.:.	0/0:4,0:4:12:0,12,118	./.:.:.:.:.	./.:.:.:.:.	0/0:5,0:5:15:0,15,163	0/0:2,0:2:6:0,6,61	0/0:7,0:7:21:0,21,214	0/0:6,0:6:18:0,18,192	1/1:0,7:7:21:207,21,0	0/0:4,0:4:12:0,12,126	1/1:0,5:5:15:155,15,0	1/1:0,5:5:15:163,15,0	1/1:0,1:1:3:31,3,0	1/1:0,6:6:18:187,18,0	0/0:5,0:5:15:0,15,153	1/1:0,4:4:12:118,12,0	1/1:0,3:3:9:90,9,0	1/1:0,4:4:12:115,12,0	1/1:0,4:4:12:115,12,0	1/1:0,2:2:6:64,6,0	1/1:0,5:5:15:148,15,0	1/1:0,2:2:6:57,6,0	0/0:16,0:16:48:0,48,509	1/1:0,2:2:3:45,3,0	1/1:0,2:2:6:61,6,0	0/0:3,0:3:6:0,6,74	0/0:3,0:3:9:0,9,97	0/0:2,0:2:6:0,6,63	0/0:3,0:3:9:0,9,95	0/0:7,0:7:18:0,18,201	0/0:1,0:1:3:0,3,35	0/0:4,0:4:12:0,12,122	0/0:10,0:10:27:0,27,298	0/0:1,0:1:3:0,3,34	0/0:9,0:9:21:0,21,253	1/1:0,2:2:6:65,6,0	1/1:0,5:5:15:151,15,0	1/1:0,7:7:21:219,21,0	1/1:0,1:1:3:32,3,0	0/0:2,0:2:6:0,6,63	0/0:4,0:4:12:0,12,122	0/0:4,0:4:12:0,12,124	0/0:4,0:4:12:0,12,123	0/0:6,0:6:18:0,18,191	0/0:8,0:8:24:0,24,261	0/0:2,0:2:6:0,6,66	0/0:5,0:5:15:0,15,161	0/0:6,0:6:18:0,18,186	0/0:7,0:7:21:0,21,227	0/0:2,0:2:6:0,6,63	0/0:1,0:1:3:0,3,32	./.:.:.:.:.	0/0:3,0:3:9:0,9,92	0/0:4,0:4:6:0,6,89	0/0:2,0:2:6:0,6,63	0/0:3,0:4:6:0,6,76	0/0:1,0:1:3:0,3,32	0/0:1,0:1:3:0,3,32	0/0:14,0:14:42:0,42,458
chr0	25234311	.	T	C	7569.68	.	AC=88;AF=0.344;AN=256;BaseQRankSum=5.685;DP=752;Dels=0.00;FS=1.692;HaplotypeScore=0.0645;InbreedingCoeff=0.6796;MLEAC=85;MLEAF=0.332;MQ=59.68;MQ0=0;MQRankSum=0.437;QD=27.63;ReadPosRankSum=-1.309	GT:AD:DP:GQ:PL	0/0:56,0:56:99:0,159,1748	0/0:21,0:21:63:0,63,651	0/0:11,0:11:30:0,30,331	1/1:0,33:33:99:1074,99,0	1/1:0,16:16:39:463,39,0	0/0:7,0:7:21:0,21,219	0/1:2,5:7:44:136,0,44	1/1:0,2:2:6:61,6,0	0/0:2,0:2:6:0,6,65	1/1:0,14:14:42:458,42,0	1/1:0,4:4:12:126,12,0	0/0:9,0:9:27:0,27,278	1/1:1,14:15:15:420,15,0	1/1:0,2:2:6:61,6,0	1/1:0,14:14:42:451,42,0	1/1:0,16:16:48:526,48,0	0/0:12,0:12:33:0,33,354	0/1:3,1:4:22:22,0,77	./.:.:.:.:.	0/0:4,0:4:9:0,9,106	0/0:1,0:1:3:0,3,32	0/0:4,0:4:12:0,12,120	0/0:12,0:12:36:0,36,368	0/0:18,0:18:54:0,54,563	0/0:2,0:2:6:0,6,64	1/1:0,17:17:51:548,51,0	0/0:17,0:17:48:0,48,510	1/1:0,4:4:12:134,12,0	0/1:2,3:5:50:83,0,50	1/1:0,18:18:48:529,48,0	1/1:0,2:2:6:65,6,0	1/1:0,2:2:6:63,6,0	1/1:0,7:7:21:232,21,0	1/1:0,2:2:6:61,6,0	0/0:17,0:17:48:0,48,506	0/0:2,0:2:3:0,3,31	0/0:20,0:20:60:0,60,626	0/0:7,0:7:21:0,21,209	1/1:0,9:10:27:288,27,0	0/0:1,0:1:3:0,3,33	1/1:0,1:1:3:34,3,0	0/0:8,0:8:24:0,24,247	0/0:15,0:15:39:0,39,430	0/0:5,0:5:15:0,15,158	0/0:9,0:9:27:0,27,278	0/0:9,0:9:27:0,27,280	0/0:6,0:6:18:0,18,188	0/1:3,2:5:49:49,0,80	1/1:0,3:3:9:94,9,0	1/1:0,1:1:3:30,3,0	0/0:2,0:2:6:0,6,60	0/0:1,0:1:3:0,3,33	0/0:4,0:4:9:0,9,106	1/1:0,2:2:6:62,6,0	0/0:7,0:7:21:0,21,215	1/1:0,4:4:12:128,12,0	0/0:1,0:1:3:0,3,34	0/0:5,0:5:15:0,15,156	1/1:0,4:4:12:135,12,0	0/0:3,0:3:9:0,9,93	1/1:0,4:4:12:127,12,0	./.:.:.:.:.	0/0:7,0:7:21:0,21,211	1/1:0,4:4:12:130,12,0	1/1:0,2:2:6:65,6,0	1/1:0,3:3:6:64,6,0	0/0:3,0:3:9:0,9,92	1/1:0,4:4:12:122,12,0	0/0:2,0:2:6:0,6,61	0/0:3,0:4:9:0,9,89	0/0:4,0:4:12:0,12,131	0/0:1,0:1:3:0,3,30	0/0:1,0:1:3:0,3,31	0/0:4,0:4:12:0,12,125	0/0:6,0:6:18:0,18,187	0/0:2,0:2:6:0,6,65	0/0:1,0:1:3:0,3,30	0/0:3,0:3:9:0,9,95	0/0:2,0:2:6:0,6,61	0/0:5,0:5:15:0,15,154	0/0:2,0:2:6:0,6,60	0/0:3,0:3:9:0,9,92	0/0:3,0:3:9:0,9,92	0/0:2,0:2:6:0,6,61	0/0:4,0:4:12:0,12,126	0/0:3,0:3:9:0,9,98	1/1:0,2:2:6:66,6,0	0/0:3,0:3:9:0,9,92	1/1:0,7:7:18:203,18,0	1/1:0,3:3:9:97,9,0	1/1:0,2:2:6:65,6,0	1/1:0,3:3:9:98,9,0	0/0:2,0:2:6:0,6,65	1/1:0,2:2:6:62,6,0	1/1:0,3:3:9:96,9,0	1/1:0,2:2:6:65,6,0	1/1:0,3:3:9:84,9,0	./.:.:.:.:.	./.:.:.:.:.	1/1:0,4:4:12:128,12,0	0/0:6,0:6:18:0,18,183	1/1:0,1:1:3:33,3,0	0/0:4,0:4:12:0,12,120	0/0:5,0:5:15:0,15,161	./.:.:.:.:.	0/0:3,0:3:9:0,9,89	0/0:3,0:3:9:0,9,95	0/0:4,0:4:12:0,12,120	0/0:3,0:3:6:0,6,62	0/0:2,0:2:6:0,6,65	0/0:1,0:1:3:0,3,33	0/0:3,0:3:6:0,6,61	0/0:6,0:6:15:0,15,163	1/1:0,3:3:9:90,9,0	1/1:0,6:6:18:197,18,0	1/1:1,1:2:3:32,3,0	./.:.:.:.:.	0/0:5,0:5:12:0,12,137	0/0:1,0:1:3:0,3,32	0/0:1,0:1:3:0,3,33	0/0:2,0:2:6:0,6,59	0/0:6,0:6:18:0,18,189	0/0:3,0:3:9:0,9,94	./.:.:.:.:.	0/0:3,0:3:9:0,9,90	0/0:5,0:5:15:0,15,154	0/0:3,0:3:9:0,9,92	0/0:3,0:3:9:0,9,96	0/0:6,0:6:18:0,18,181	0/0:2,0:2:3:0,3,45	0/0:4,0:4:6:0,6,89	0/0:2,0:2:3:0,3,45	0/0:6,0:6:15:0,15,163	0/0:2,0:2:3:0,3,45	./.:.:.:.:.	./.:.:.:.:.	0/0:19,0:19:57:0,57,644
chr0	25234370	.	T	A	565.97	.	AC=16;AF=0.062;AN=258;BaseQRankSum=-0.761;DP=755;Dels=0.00;FS=4.193;HaplotypeScore=0.0503;InbreedingCoeff=0.3333;MLEAC=12;MLEAF=0.047;MQ=59.40;MQ0=0;MQRankSum=0.674;QD=17.15;ReadPosRankSum=0.895	GT:AD:DP:GQ:PL	0/0:47,0:47:99:0,138,1480	0/0:18,0:18:51:0,51,552	0/0:14,0:14:39:0,39,417	0/0:28,0:28:84:0,84,879	0/0:19,0:19:51:0,51,557	0/0:7,0:7:21:0,21,221	0/0:7,0:7:21:0,21,216	0/0:2,0:2:6:0,6,65	0/0:1,0:1:3:0,3,32	0/0:7,0:7:21:0,21,224	0/0:6,0:6:18:0,18,189	0/0:8,0:8:21:0,21,243	0/0:15,0:15:45:0,45,483	0/0:1,0:1:3:0,3,32	0/0:7,0:7:21:0,21,219	0/0:9,0:9:24:0,24,262	0/0:9,0:9:27:0,27,287	0/0:2,0:2:6:0,6,65	0/0:3,0:3:6:0,6,74	0/0:3,0:3:9:0,9,96	0/0:1,0:1:3:0,3,30	0/0:4,0:4:12:0,12,126	0/0:8,0:8:24:0,24,264	0/0:23,0:23:63:0,63,697	0/0:3,0:3:9:0,9,96	0/0:20,0:20:60:0,60,634	0/0:16,0:16:45:0,45,493	0/0:3,0:3:9:0,9,97	0/1:1,1:2:26:26,0,26	0/0:12,0:12:33:0,33,355	0/0:3,0:3:9:0,9,99	0/0:4,0:4:12:0,12,134	0/0:13,0:13:33:0,33,374	0/0:3,0:3:9:0,9,95	0/0:8,0:8:24:0,24,256	0/1:6,1:7:9:9,0,167	0/0:23,0:23:66:0,66,710	1/1:0,7:7:21:219,21,0	0/0:6,0:6:18:0,18,191	1/1:0,1:1:3:23,3,0	0/0:2,0:2:6:0,6,65	0/0:13,0:13:36:0,36,406	0/0:14,0:14:39:0,39,425	0/0:6,0:6:18:0,18,185	0/0:9,0:9:27:0,27,285	0/0:13,0:13:36:0,36,393	0/0:8,0:8:24:0,24,256	0/0:7,0:7:21:0,21,226	0/0:2,0:2:6:0,6,61	0/0:6,0:6:18:0,18,184	0/0:1,0:1:3:0,3,32	1/1:0,1:1:3:33,3,0	0/0:2,0:2:3:0,3,45	0/0:4,0:4:9:0,9,108	0/0:5,0:5:15:0,15,165	0/0:1,0:1:3:0,3,31	0/0:3,0:3:9:0,9,98	0/0:7,0:7:21:0,21,225	0/0:4,0:4:12:0,12,125	0/0:5,0:5:15:0,15,159	0/0:2,0:2:6:0,6,63	0/0:1,0:1:3:0,3,32	0/0:9,0:9:27:0,27,270	0/0:6,0:6:18:0,18,195	0/0:6,0:6:18:0,18,182	0/0:2,0:2:6:0,6,67	0/0:2,0:2:6:0,6,66	0/0:3,0:3:9:0,9,96	0/0:3,0:3:9:0,9,97	0/0:5,0:5:15:0,15,153	0/0:2,0:2:6:0,6,64	0/0:2,0:2:6:0,6,61	0/0:4,0:4:12:0,12,134	0/0:3,0:3:9:0,9,94	0/0:8,0:8:24:0,24,244	./.:.:.:.:.	0/0:5,0:5:12:0,12,139	0/0:3,0:3:9:0,9,90	0/0:2,0:2:6:0,6,64	0/0:7,0:7:15:0,15,184	./.:.:.:.:.	0/0:5,0:5:15:0,15,160	0/0:2,0:2:6:0,6,63	0/0:4,0:4:12:0,12,130	0/0:4,0:4:12:0,12,122	0/0:1,0:1:3:0,3,32	0/0:5,0:5:15:0,15,161	1/1:0,4:4:12:125,12,0	0/0:6,0:6:18:0,18,189	0/0:3,0:3:9:0,9,96	0/0:1,0:1:3:0,3,32	0/0:4,0:4:12:0,12,126	0/0:2,0:2:6:0,6,64	0/0:1,0:1:3:0,3,30	0/0:5,0:5:15:0,15,158	0/0:5,0:5:15:0,15,152	0/0:2,0:2:6:0,6,67	./.:.:.:.:.	0/0:1,0:1:3:0,3,30	0/0:2,0:2:6:0,6,59	0/0:8,0:8:24:0,24,249	0/0:1,0:1:3:0,3,31	0/0:3,0:3:9:0,9,95	0/0:3,0:3:9:0,9,92	0/0:2,0:2:6:0,6,61	0/0:3,0:3:9:0,9,91	./.:.:.:.:.	0/0:1,0:1:3:0,3,32	1/1:0,1:1:3:31,3,0	./.:.:.:.:.	0/0:5,0:5:15:0,15,157	1/1:0,1:1:3:32,3,0	1/1:0,9:9:24:265,24,0	0/0:4,0:4:12:0,12,127	0/0:5,0:5:15:0,15,169	0/0:2,0:2:6:0,6,66	0/0:1,0:1:3:0,3,34	0/0:4,0:4:12:0,12,122	0/0:1,0:1:3:0,3,32	0/0:3,0:3:9:0,9,94	0/0:4,0:4:12:0,12,123	0/0:4,0:4:12:0,12,133	0/0:3,0:3:9:0,9,90	./.:.:.:.:.	0/0:7,0:7:21:0,21,215	0/0:6,0:6:15:0,15,171	0/0:6,0:6:15:0,15,177	0/0:1,0:1:3:0,3,32	0/0:7,0:7:21:0,21,224	0/0:2,0:2:3:0,3,45	0/0:4,0:4:6:0,6,89	0/0:2,0:2:3:0,3,45	0/0:6,0:6:15:0,15,168	0/0:2,0:2:3:0,3,45	./.:.:.:.:.	./.:.:.:.:.	0/0:18,0:18:54:0,54,610
chr0	25234691	.	C	T	5125.63	.	AC=46;AF=0.176;AN=262;BaseQRankSum=-6.539;DP=1055;Dels=0.00;FS=1.648;HaplotypeScore=0.0846;InbreedingCoeff=0.6894;MLEAC=44;MLEAF=0.168;MQ=59.77;MQ0=0;MQRankSum=0.080;QD=26.84;ReadPosRankSum=-0.437	GT:AD:DP:GQ:PL	0/0:59,0:59:99:0,177,1914	1/1:0,22:22:66:683,66,0	0/0:10,0:10:30:0,30,319	0/0:59,0:59:99:0,177,1839	0/0:11,0:11:33:0,33,360	0/0:15,0:15:45:0,45,482	0/0:27,0:27:78:0,78,842	0/0:4,0:4:12:0,12,128	0/0:2,0:2:6:0,6,64	0/0:13,0:13:39:0,39,415	0/0:5,0:5:15:0,15,162	0/0:13,0:14:36:0,36,405	0/0:12,0:12:33:0,33,359	0/0:3,0:3:9:0,9,95	0/0:23,0:23:63:0,63,707	0/0:14,0:14:39:0,39,435	0/0:13,0:13:39:0,39,415	0/1:1,1:2:24:24,0,25	1/1:0,12:12:33:348,33,0	1/1:0,11:11:33:335,33,0	0/0:9,0:9:27:0,27,296	1/1:0,22:22:66:655,66,0	1/1:0,25:25:72:743,72,0	0/0:20,0:20:60:0,60,639	1/1:0,3:3:6:61,6,0	0/0:23,0:23:66:0,66,713	0/0:13,0:13:39:0,39,411	0/0:2,0:2:6:0,6,68	0/0:4,0:4:12:0,12,130	0/0:23,0:23:60:0,60,667	0/0:12,0:12:36:0,36,379	0/0:5,0:5:15:0,15,167	0/0:20,0:20:60:0,60,643	0/0:6,0:6:18:0,18,191	0/0:16,0:16:36:0,36,433	0/0:6,0:6:18:0,18,198	0/0:12,0:12:36:0,36,373	0/0:14,0:14:42:0,42,450	0/0:19,0:19:54:0,54,580	0/0:3,0:3:9:0,9,96	0/0:10,0:10:30:0,30,339	0/0:10,0:10:30:0,30,317	0/0:9,0:9:27:0,27,288	0/0:12,0:12:27:0,27,322	1/1:0,17:17:51:529,51,0	0/0:32,0:32:84:0,84,944	0/0:15,0:15:42:0,42,465	0/0:8,0:8:24:0,24,257	0/0:2,0:2:6:0,6,64	0/0:2,0:2:6:0,6,65	0/0:2,0:2:6:0,6,66	0/0:1,0:1:3:0,3,32	0/0:2,0:2:6:0,6,63	0/0:5,0:5:15:0,15,161	0/0:9,0:9:27:0,27,287	0/0:5,0:5:15:0,15,162	0/0:6,0:6:18:0,18,190	0/0:4,0:4:12:0,12,122	0/0:1,0:1:3:0,3,34	0/0:4,0:4:12:0,12,130	0/0:4,0:4:12:0,12,128	0/0:1,0:1:3:0,3,31	0/0:15,0:15:45:0,45,471	0/0:7,0:7:21:0,21,225	0/0:7,0:7:21:0,21,225	0/0:3,0:3:9:0,9,91	0/0:1,0:1:3:0,3,32	0/0:7,0:7:21:0,21,223	0/0:3,0:3:9:0,9,94	0/0:10,0:10:30:0,30,314	0/0:1,0:1:3:0,3,34	0/0:4,0:4:12:0,12,131	1/1:0,1:1:3:31,3,0	1/1:0,6:6:15:172,15,0	1/1:0,1:1:3:33,3,0	0/0:1,0:1:3:0,3,32	0/0:2,0:2:6:0,6,63	1/1:0,7:7:21:212,21,0	0/0:1,0:1:3:0,3,30	./.:.:.:.:.	0/0:2,0:2:6:0,6,68	0/0:3,0:3:9:0,9,93	0/0:4,0:4:12:0,12,125	1/1:0,5:5:15:155,15,0	0/0:4,0:4:12:0,12,133	1/1:0,7:7:21:214,21,0	0/0:4,0:4:12:0,12,125	0/0:8,0:8:24:0,24,240	0/0:3,0:3:9:0,9,94	0/0:5,0:5:15:0,15,161	0/0:3,0:3:6:0,6,79	0/0:3,0:3:9:0,9,98	0/0:2,0:2:6:0,6,63	0/0:5,0:5:12:0,12,138	0/0:2,0:2:6:0,6,63	0/0:2,0:2:6:0,6,63	0/0:6,0:6:18:0,18,198	0/0:2,0:2:6:0,6,64	0/0:2,0:2:6:0,6,61	0/0:1,0:1:3:0,3,32	0/0:11,0:11:33:0,33,349	./.:.:.:.:.	0/0:7,0:7:21:0,21,225	1/1:0,3:3:9:93,9,0	./.:.:.:.:.	1/1:0,4:4:12:126,12,0	0/0:4,0:4:12:0,12,135	0/0:12,0:12:33:0,33,360	0/0:2,0:2:6:0,6,65	0/0:5,0:5:15:0,15,160	0/0:5,0:5:15:0,15,163	0/0:2,0:2:6:0,6,65	0/0:3,0:3:9:0,9,93	0/0:5,0:5:15:0,15,160	0/0:3,0:3:9:0,9,95	0/0:2,0:2:6:0,6,56	0/0:6,0:6:18:0,18,183	0/0:2,0:2:6:0,6,54	1/1:0,5:5:12:135,12,0	./.:.:.:.:.	0/0:1,0:1:3:0,3,32	0/1:2,7:9:37:190,0,37	1/1:0,2:2:3:45,3,0	1/1:0,4:4:12:124,12,0	1/1:0,6:6:15:164,15,0	1/1:0,7:7:21:214,21,0	1/1:0,5:5:15:153,15,0	1/1:0,5:5:15:153,15,0	0/0:2,0:2:6:0,6,67	0/0:2,0:2:3:0,3,45	./.:.:.:.:.	0/0:5,0:5:15:0,15,150	0/0:8,0:8:15:0,15,183	0/0:4,0:4:6:0,6,89	0/0:3,0:3:6:0,6,76	./.:.:.:.:.	0/0:12,0:12:36:0,36,394
chr0	25235844	.	C	A	17053.7	.	AC=140;AF=0.538;AN=260;BaseQRankSum=-2.041;DP=1077;Dels=0.00;FS=1.208;HaplotypeScore=0.1821;InbreedingCoeff=0.7906;MLEAC=141;MLEAF=0.542;MQ=59.72;MQ0=1;MQRankSum=-0.263;QD=28.57;ReadPosRankSum=-0.515	GT:AD:DP:GQ:PL	1/1:0,47:47:99:1505,141,0	0/0:18,0:18:51:0,51,547	0/0:27,0:27:72:0,72,791	1/1:0,40:40:99:1225,120,0	1/1:0,20:20:60:624,60,0	1/1:0,18:18:54:551,54,0	0/1:7,10:17:99:243,0,163	1/1:0,2:2:6:60,6,0	1/1:0,1:1:3:31,3,0	1/1:0,14:14:42:430,42,0	1/1:0,1:1:3:32,3,0	0/0:18,0:18:54:0,54,560	1/1:0,18:18:54:549,54,0	1/1:0,2:2:6:62,6,0	1/1:0,20:20:57:592,57,0	1/1:0,23:23:69:710,69,0	1/1:0,21:21:60:626,60,0	0/1:1,2:3:24:54,0,24	0/0:8,0:8:24:0,24,241	0/0:8,0:8:21:0,21,223	0/0:2,0:2:6:0,6,62	0/0:19,0:19:57:0,57,582	0/0:26,0:26:75:0,75,788	0/0:34,0:34:93:0,93,997	./.:.:.:.:.	1/1:0,15:15:45:465,45,0	0/0:14,0:14:42:0,42,437	1/1:0,6:6:18:194,18,0	1/1:0,7:7:21:219,21,0	1/1:0,16:16:45:472,45,0	1/1:0,5:5:15:154,15,0	1/1:0,9:9:27:290,27,0	1/1:0,19:19:57:570,57,0	1/1:0,2:2:6:67,6,0	1/1:0,11:11:33:347,33,0	0/1:3,1:4:24:24,0,52	1/1:0,14:14:39:408,39,0	1/1:0,10:10:30:291,30,0	1/1:0,10:10:30:304,30,0	1/1:0,5:5:15:148,15,0	1/1:0,5:5:15:161,15,0	0/0:15,0:15:45:0,45,474	1/1:0,27:27:81:842,81,0	0/0:17,0:17:51:0,51,534	0/0:24,0:24:72:0,72,724	0/0:23,0:23:66:0,66,668	0/0:11,0:11:33:0,33,325	0/0:5,0:5:15:0,15,154	1/1:0,4:4:12:121,12,0	1/1:0,10:10:30:306,30,0	1/1:0,3:3:9:91,9,0	1/1:0,4:4:12:118,12,0	1/1:0,9:9:27:273,27,0	1/1:0,2:2:6:63,6,0	0/0:2,0:2:6:0,6,65	1/1:0,3:3:9:93,9,0	0/0:5,0:5:15:0,15,150	0/0:2,0:2:6:0,6,67	1/1:0,2:2:6:63,6,0	0/0:5,0:5:12:0,12,125	1/1:0,4:4:12:126,12,0	1/1:0,4:4:12:124,12,0	1/1:0,10:10:30:299,30,0	1/1:0,2:2:6:62,6,0	1/1:0,7:7:21:211,21,0	1/1:0,6:6:18:193,18,0	0/0:5,0:5:15:0,15,160	1/1:0,2:2:6:57,6,0	0/0:7,0:7:21:0,21,222	./.:.:.:.:.	0/0:1,0:1:3:0,3,31	0/0:6,0:6:18:0,18,186	0/0:4,0:4:12:0,12,118	0/0:8,0:8:24:0,24,229	0/0:3,0:3:9:0,9,97	0/0:3,0:3:6:0,6,78	0/0:7,0:7:21:0,21,219	0/0:5,0:5:15:0,15,159	./.:.:.:.:.	1/1:0,6:6:18:182,18,0	./.:.:.:.:.	./.:.:.:.:.	1/1:0,1:1:3:30,3,0	0/0:4,0:4:12:0,12,121	1/1:0,7:7:18:201,18,0	0/0:3,0:3:9:0,9,95	1/1:0,7:7:21:207,21,0	1/1:0,7:7:21:212,21,0	1/1:0,4:4:12:118,12,0	1/1:0,3:3:9:96,9,0	1/1:0,4:4:12:123,12,0	1/1:0,1:1:3:30,3,0	0/0:4,0:4:12:0,12,124	1/1:0,5:5:15:154,15,0	1/1:0,5:5:15:154,15,0	1/1:0,4:4:12:122,12,0	1/1:0,7:7:21:214,21,0	1/1:0,2:2:6:61,6,0	1/1:0,4:4:9:103,9,0	1/1:0,5:5:15:149,15,0	0/0:6,0:6:18:0,18,186	1/1:0,1:1:3:31,3,0	0/1:3,3:6:72:77,0,72	0/0:3,0:3:9:0,9,94	0/0:1,0:1:3:0,3,32	0/0:2,0:2:6:0,6,57	1/1:0,4:4:12:123,12,0	0/0:14,0:14:42:0,42,433	1/1:0,4:4:12:130,12,0	0/0:4,0:4:12:0,12,122	0/0:14,0:14:39:0,39,395	1/1:0,4:4:12:133,12,0	1/1:0,8:8:21:228,21,0	./.:.:.:.:.	1/1:0,5:5:15:148,15,0	1/1:0,3:3:9:94,9,0	1/1:0,4:4:12:118,12,0	1/1:0,2:2:6:57,6,0	0/0:2,0:2:6:0,6,63	0/0:4,0:4:12:0,12,122	0/0:5,0:5:15:0,15,151	0/0:7,0:7:21:0,21,212	0/0:6,0:6:18:0,18,183	0/0:4,0:4:12:0,12,123	0/0:3,0:3:9:0,9,89	0/0:6,0:6:15:0,15,173	0/0:5,0:5:15:0,15,153	0/0:5,0:5:15:0,15,159	0/0:3,0:3:9:0,9,95	0/0:4,0:4:9:0,9,107	0/0:2,0:2:3:0,3,44	0/0:1,0:1:3:0,3,29	./.:.:.:.:.	0/0:2,0:2:3:0,3,45	0/0:8,0:8:15:0,15,197	0/0:4,0:4:6:0,6,89	0/0:22,0:22:66:0,66,751
chr0	25235858	.	T	A	4235.07	.	AC=48;AF=0.183;AN=262;BaseQRankSum=-1.258;DP=1039;Dels=0.00;FS=7.140;HaplotypeScore=0.1381;InbreedingCoeff=0.7050;MLEAC=43;MLEAF=0.164;MQ=59.65;MQ0=1;MQRankSum=0.767;QD=25.82;ReadPosRankSum=-0.974	GT:AD:DP:GQ:PL	0/0:36,0:36:99:0,108,1149	0/0:16,0:16:45:0,45,490	0/0:25,0:25:63:0,63,676	0/0:38,0:38:99:0,114,1142	0/0:16,0:16:48:0,48,485	0/0:15,0:15:45:0,45,455	0/0:16,0:16:48:0,48,495	0/0:1,0:1:3:0,3,31	0/0:1,0:1:3:0,3,32	0/0:13,0:13:39:0,39,402	./.:.:.:.:.	0/0:17,0:17:51:0,51,526	0/0:18,0:18:54:0,54,537	0/0:2,0:2:6:0,6,66	0/0:20,0:20:57:0,57,607	0/0:21,0:21:60:0,60,616	0/0:24,0:24:69:0,69,726	0/1:3,1:4:21:21,0,84	1/1:0,10:10:27:295,27,0	1/1:0,8:8:21:216,21,0	0/0:3,0:3:9:0,9,95	1/1:0,21:21:63:599,63,0	1/1:0,26:26:78:797,78,0	0/0:34,0:34:96:0,96,980	1/1:0,1:1:3:30,3,0	0/0:16,0:16:48:0,48,484	0/0:16,0:16:48:0,48,493	0/0:6,0:6:15:0,15,162	0/0:8,0:8:24:0,24,258	0/0:12,0:12:33:0,33,358	0/0:5,0:5:15:0,15,155	0/0:10,0:10:30:0,30,319	0/0:14,0:14:42:0,42,436	0/0:2,0:2:6:0,6,65	0/0:11,0:11:33:0,33,334	0/0:3,0:3:9:0,9,99	0/0:13,0:13:33:0,33,368	0/0:11,0:11:33:0,33,330	0/0:10,0:10:30:0,30,306	0/0:6,0:6:18:0,18,184	0/0:6,0:6:18:0,18,197	0/0:18,0:18:54:0,54,547	0/0:25,0:25:75:0,75,760	0/0:16,0:16:48:0,48,492	1/1:0,21:21:63:631,63,0	0/0:26,0:26:69:0,69,723	0/0:12,0:12:36:0,36,377	0/0:6,0:6:18:0,18,195	0/0:5,0:5:15:0,15,155	0/0:9,0:9:27:0,27,283	0/0:3,0:3:9:0,9,88	0/0:4,0:4:12:0,12,120	0/0:8,0:8:24:0,24,244	0/0:1,0:1:3:0,3,32	0/0:1,0:1:3:0,3,31	0/0:3,0:3:9:0,9,92	0/0:4,0:4:12:0,12,128	0/0:2,0:2:6:0,6,65	0/0:2,0:2:6:0,6,63	0/0:3,0:3:6:0,6,78	0/0:4,0:4:12:0,12,118	0/0:3,0:3:9:0,9,93	0/0:10,0:10:30:0,30,312	0/0:2,0:2:6:0,6,62	0/0:9,0:9:27:0,27,276	0/0:5,0:5:15:0,15,161	0/0:6,0:6:18:0,18,182	0/0:2,0:2:6:0,6,61	0/0:5,0:5:15:0,15,151	./.:.:.:.:.	0/0:1,0:1:3:0,3,32	0/0:4,0:4:12:0,12,122	1/1:0,2:2:6:61,6,0	1/1:0,10:10:30:310,30,0	1/1:0,5:5:15:153,15,0	0/0:3,0:3:6:0,6,74	0/0:5,0:5:15:0,15,152	1/1:0,5:5:15:157,15,0	./.:.:.:.:.	0/0:7,0:7:21:0,21,219	0/0:1,0:1:3:0,3,31	./.:.:.:.:.	0/0:2,0:2:6:0,6,57	1/1:0,3:3:9:92,9,0	0/0:6,0:6:15:0,15,173	1/1:0,5:5:15:160,15,0	0/0:6,0:6:18:0,18,178	0/0:7,0:7:21:0,21,215	0/0:2,0:2:6:0,6,67	0/0:7,0:7:21:0,21,217	0/0:3,0:3:9:0,9,96	0/0:3,0:3:9:0,9,89	0/0:4,0:4:12:0,12,122	0/0:3,0:3:9:0,9,90	0/0:5,0:5:15:0,15,151	0/0:4,0:4:12:0,12,124	0/0:7,0:7:21:0,21,220	0/0:3,0:3:9:0,9,95	0/0:4,0:4:9:0,9,104	0/0:4,0:4:12:0,12,117	0/0:7,0:7:21:0,21,217	0/0:1,0:1:3:0,3,31	0/0:5,0:5:15:0,15,156	1/1:0,4:4:12:124,12,0	1/1:0,2:2:6:62,6,0	1/1:0,1:1:3:32,3,0	0/0:6,0:6:18:0,18,189	0/0:10,0:10:30:0,30,316	0/0:3,0:3:9:0,9,97	0/0:4,0:4:12:0,12,118	0/0:11,0:11:33:0,33,335	0/0:3,0:3:9:0,9,97	0/0:11,0:11:27:0,27,304	0/0:1,0:1:3:0,3,32	0/0:3,0:3:9:0,9,96	0/0:3,0:3:9:0,9,95	0/0:4,0:4:12:0,12,122	0/0:2,0:2:6:0,6,65	1/1:0,2:2:6:59,6,0	1/1:0,4:4:12:128,12,0	0/1:4,1:5:16:16,0,103	0/0:4,0:4:12:0,12,121	1/1:0,4:4:12:122,12,0	1/1:0,2:2:6:62,6,0	1/1:0,3:3:9:94,9,0	1/1:0,6:6:15:173,15,0	1/1:0,6:6:18:184,18,0	1/1:0,4:4:12:126,12,0	0/0:3,0:3:9:0,9,92	0/0:5,0:5:12:0,12,137	0/0:2,0:2:3:0,3,45	./.:.:.:.:.	./.:.:.:.:.	0/0:2,0:2:3:0,3,45	0/0:8,0:8:12:0,12,165	0/0:2,0:2:3:0,3,45	0/0:23,0:23:69:0,69,761
chr0	25236145	.	C	A	1626.57	.	AC=24;AF=0.091;AN=264;DP=835;Dels=0.00;FS=0.470;HaplotypeScore=0.0734;InbreedingCoeff=0.4454;MLEAC=18;MLEAF=0.068;MQ=59.80;MQ0=0;QD=22.91	GT:AD:DP:GQ:PL	0/0:58,0:58:99:0,174,1854	0/0:13,0:13:39:0,39,416	0/0:18,0:18:54:0,54,562	0/0:27,0:27:81:0,81,849	0/0:17,0:17:51:0,51,530	0/0:7,0:7:21:0,21,221	0/1:3,9:12:60:224,0,60	0/0:4,0:4:12:0,12,136	0/0:4,0:4:12:0,12,136	0/0:15,0:15:45:0,45,465	0/0:2,0:2:6:0,6,68	0/0:15,0:15:39:0,39,428	0/0:18,0:18:51:0,51,544	0/0:2,0:2:6:0,6,65	0/0:7,0:7:21:0,21,222	0/0:12,0:12:36:0,36,369	0/0:12,0:12:33:0,33,363	0/0:5,0:5:15:0,15,159	0/0:4,0:4:12:0,12,124	0/0:7,0:7:18:0,18,199	1/1:0,2:2:6:66,6,0	0/0:9,0:9:27:0,27,273	0/0:15,0:15:45:0,45,469	0/0:22,0:22:66:0,66,680	0/0:2,0:2:6:0,6,67	0/0:19,0:19:54:0,54,580	1/1:0,19:19:57:570,57,0	0/0:3,0:3:9:0,9,96	0/0:2,0:2:6:0,6,67	0/0:23,0:23:63:0,63,680	0/0:8,0:8:24:0,24,269	0/0:3,0:3:9:0,9,106	0/0:13,0:13:36:0,36,388	1/1:0,1:1:3:32,3,0	0/0:16,0:16:48:0,48,507	1/1:0,2:2:6:64,6,0	0/0:13,0:13:36:0,36,393	0/0:4,0:4:12:0,12,122	0/0:7,0:7:18:0,18,184	0/0:2,0:2:6:0,6,66	0/0:3,0:3:9:0,9,102	1/1:0,14:14:42:421,42,0	0/0:14,0:14:36:0,36,405	0/0:14,0:14:39:0,39,421	0/0:5,0:5:15:0,15,150	0/0:13,0:13:39:0,39,410	0/0:7,0:7:21:0,21,216	0/0:6,0:6:18:0,18,206	0/0:1,0:1:3:0,3,31	0/0:6,0:6:18:0,18,185	0/0:2,0:2:6:0,6,65	./.:.:.:.:.	0/0:6,0:6:18:0,18,191	0/0:1,0:1:3:0,3,32	0/0:4,0:4:12:0,12,128	0/0:2,0:2:6:0,6,62	0/0:3,0:3:9:0,9,94	0/0:8,0:8:24:0,24,254	0/0:5,0:5:15:0,15,154	0/0:2,0:2:6:0,6,67	0/0:2,0:2:6:0,6,64	0/0:1,0:1:3:0,3,32	0/0:7,0:7:21:0,21,211	0/0:4,0:4:12:0,12,128	0/0:7,0:7:21:0,21,215	0/0:6,0:6:18:0,18,189	1/1:0,4:4:12:122,12,0	0/0:1,0:1:3:0,3,32	0/0:3,0:3:6:0,6,77	0/0:1,0:1:3:0,3,30	1/1:0,1:1:3:31,3,0	0/0:3,0:3:9:0,9,98	0/0:6,0:6:18:0,18,189	0/0:4,0:4:12:0,12,126	0/0:6,0:6:18:0,18,184	0/0:3,0:3:9:0,9,94	0/0:1,0:1:3:0,3,32	./.:.:.:.:.	0/0:1,0:1:3:0,3,32	0/0:5,0:5:12:0,12,139	0/0:1,0:1:3:0,3,32	0/0:2,0:2:6:0,6,63	0/0:1,0:1:3:0,3,35	0/0:3,0:3:9:0,9,93	0/0:3,0:3:9:0,9,91	0/0:6,0:6:18:0,18,201	0/0:6,0:6:18:0,18,185	0/0:1,0:1:3:0,3,33	0/0:5,0:5:15:0,15,159	0/0:3,0:3:9:0,9,96	./.:.:.:.:.	0/0:1,0:1:3:0,3,33	1/1:0,6:6:18:181,18,0	0/0:2,0:2:6:0,6,63	0/0:1,0:1:3:0,3,33	0/0:2,0:2:6:0,6,59	0/0:1,0:1:3:0,3,34	0/0:3,0:3:9:0,9,95	0/0:2,0:2:6:0,6,65	0/0:2,0:2:6:0,6,65	1/1:0,2:2:6:61,6,0	0/0:5,0:5:15:0,15,155	0/1:2,2:4:47:47,0,49	0/0:3,0:3:9:0,9,94	0/0:3,0:3:9:0,9,95	0/0:2,0:2:6:0,6,62	0/0:2,0:2:6:0,6,63	0/0:5,0:5:15:0,15,161	0/0:1,0:1:3:0,3,29	1/1:0,2:2:6:60,6,0	1/1:0,2:2:6:59,6,0	0/0:1,0:1:3:0,3,30	0/0:6,0:6:18:0,18,186	0/0:2,0:2:6:0,6,63	0/0:3,0:3:9:0,9,94	0/0:2,0:2:6:0,6,63	0/0:8,0:8:24:0,24,254	0/0:1,0:1:3:0,3,32	0/0:7,0:7:18:0,18,210	0/0:5,0:5:15:0,15,154	0/0:7,0:7:21:0,21,223	0/0:8,0:8:24:0,24,250	0/0:9,0:9:27:0,27,284	0/0:2,0:3:6:0,6,65	0/0:1,0:1:3:0,3,27	0/0:2,0:2:6:0,6,63	0/0:7,0:7:21:0,21,224	0/0:3,0:3:9:0,9,98	0/0:3,0:3:9:0,9,94	0/0:4,0:4:9:0,9,105	0/0:6,0:6:12:0,12,153	0/0:6,0:6:9:0,9,134	./.:.:.:.:.	0/0:4,0:4:6:0,6,89	./.:.:.:.:.	0/0:2,0:2:3:0,3,45	0/0:27,0:27:81:0,81,895
chr0	25237013	.	T	A	7480.87	.	AC=91;AF=0.355;AN=256;BaseQRankSum=-6.997;DP=930;Dels=0.00;FS=2.934;HaplotypeScore=0.2266;InbreedingCoeff=0.7029;MLEAC=77;MLEAF=0.301;MQ=58.85;MQ0=7;MQRankSum=0.039;QD=23.52;ReadPosRankSum=-0.956	GT:AD:DP:GQ:PL	0/0:43,0:43:99:0,129,1369	0/0:15,0:15:42:0,42,462	0/0:16,0:16:48:0,48,505	1/1:2,27:29:36:766,36,0	1/1:2,24:26:18:616,18,0	0/0:7,0:7:21:0,21,218	0/1:7,5:12:99:118,0,119	1/1:0,2:2:6:61,6,0	./.:.:.:.:.	1/1:0,12:12:33:348,33,0	0/0:1,0:1:3:0,3,32	0/0:12,0:12:33:0,33,362	1/1:0,12:12:36:375,36,0	./.:.:.:.:.	1/1:0,11:11:33:323,33,0	0/1:2,13:15:6:339,0,6	0/0:10,0:10:30:0,30,308	0/0:3,0:3:9:0,9,95	0/0:8,0:8:21:0,21,233	0/0:6,0:6:18:0,18,182	./.:.:.:.:.	0/0:17,0:17:45:0,45,489	0/0:22,0:22:60:0,60,655	0/0:25,0:25:63:0,63,689	0/0:4,0:4:12:0,12,127	1/1:2,17:19:45:486,45,0	0/0:14,0:14:42:0,42,426	1/1:0,7:7:21:229,21,0	1/1:0,1:1:3:22,3,0	1/1:2,18:20:9:483,9,0	1/1:0,1:1:3:32,3,0	1/1:0,5:5:15:167,15,0	1/1:0,13:13:39:390,39,0	1/1:0,4:4:12:125,12,0	0/0:20,0:20:51:0,51,545	0/0:3,0:3:9:0,9,97	0/0:23,0:23:69:0,69,710	0/0:9,0:9:27:0,27,280	1/1:0,10:10:30:301,30,0	0/0:3,0:3:9:0,9,98	1/1:0,4:4:12:128,12,0	0/0:14,0:14:39:0,39,422	0/0:13,0:13:36:0,36,387	0/0:15,0:15:39:0,39,442	0/0:9,0:9:27:0,27,280	0/0:13,0:13:36:0,36,388	0/0:14,0:14:30:0,30,315	0/1:3,1:4:18:18,0,81	1/1:0,2:2:6:61,6,0	1/1:0,6:6:18:176,18,0	./.:.:.:.:.	0/0:4,0:4:12:0,12,122	0/0:5,0:5:15:0,15,155	1/1:0,1:1:3:31,3,0	0/0:6,0:6:18:0,18,182	1/1:0,3:3:9:90,9,0	0/0:3,0:3:9:0,9,92	0/0:9,0:9:27:0,27,284	1/1:0,3:4:9:95,9,0	0/0:8,0:8:24:0,24,256	1/1:0,2:2:6:63,6,0	1/1:0,4:4:12:122,12,0	0/0:7,0:7:21:0,21,217	0/1:2,5:7:27:134,0,27	1/1:0,5:5:15:148,15,0	1/1:0,4:4:12:121,12,0	0/0:2,0:2:6:0,6,66	1/1:0,7:7:18:196,18,0	0/0:4,0:4:12:0,12,127	./.:.:.:.:.	0/0:2,0:2:6:0,6,59	0/0:3,0:3:9:0,9,96	0/0:5,0:5:15:0,15,155	0/0:9,0:9:24:0,24,260	0/0:7,0:7:21:0,21,214	0/0:4,0:4:12:0,12,121	0/0:7,0:7:15:0,15,182	0/0:6,0:6:18:0,18,184	./.:.:.:.:.	0/0:4,0:4:12:0,12,120	0/0:1,0:1:3:0,3,31	./.:.:.:.:.	0/0:3,0:3:9:0,9,94	0/0:2,0:2:6:0,6,64	0/0:7,0:7:21:0,21,214	0/0:5,0:5:15:0,15,158	1/1:0,1:1:3:30,3,0	./.:.:.:.:.	1/1:0,2:2:6:64,6,0	1/1:0,1:1:3:31,3,0	1/1:0,1:1:3:31,3,0	1/1:0,5:5:15:151,15,0	0/0:4,0:4:12:0,12,124	1/1:0,5:5:15:153,15,0	1/1:0,1:1:3:33,3,0	1/1:0,4:4:12:127,12,0	1/1:0,2:2:6:65,6,0	1/1:0,2:2:6:61,6,0	1/1:0,3:3:6:73,6,0	1/1:0,2:2:6:61,6,0	0/1:2,1:3:23:23,0,54	0/1:2,5:7:27:138,0,27	0/1:2,2:4:47:47,0,49	0/0:1,0:1:3:0,3,31	0/0:3,0:3:9:0,9,97	0/0:4,0:4:6:0,6,63	0/0:3,0:3:9:0,9,96	0/0:2,0:2:6:0,6,63	0/0:3,0:3:9:0,9,93	0/0:2,0:2:6:0,6,62	0/0:7,0:7:21:0,21,219	0/0:3,0:3:9:0,9,96	0/0:4,0:4:12:0,12,122	1/1:0,5:5:15:151,15,0	1/1:0,10:11:24:269,24,0	1/1:0,2:2:6:59,6,0	1/1:0,5:5:15:148,15,0	0/0:6,0:6:12:0,12,124	0/0:6,0:6:18:0,18,185	0/0:4,0:4:12:0,12,124	0/0:5,0:5:15:0,15,156	0/0:4,0:4:6:0,6,61	0/0:7,0:7:21:0,21,219	0/0:2,0:2:6:0,6,61	0/0:4,0:4:9:0,9,108	0/0:2,0:2:6:0,6,61	0/0:4,0:4:12:0,12,122	0/0:6,0:6:18:0,18,189	0/0:3,0:3:9:0,9,95	0/0:6,0:6:9:0,9,134	./.:.:.:.:.	0/0:6,0:6:12:0,12,152	0/0:3,0:3:6:0,6,66	0/0:4,0:4:9:0,9,107	0/0:6,0:6:9:0,9,134	0/0:6,0:6:12:0,12,137	0/0:40,0:40:99:0,120,1351
chr0	25238208	.	G	C	6615.4	.	AC=62;AF=0.246;AN=252;BaseQRankSum=-4.865;DP=1140;Dels=0.00;FS=8.301;HaplotypeScore=0.1681;InbreedingCoeff=0.2252;MLEAC=58;MLEAF=0.230;MQ=46.99;MQ0=6;MQRankSum=1.647;QD=15.42;ReadPosRankSum=-1.396	GT:AD:DP:GQ:PL	0/0:68,0:68:99:0,171,1832	0/0:24,0:24:63:0,63,673	0/0:24,0:24:48:0,48,546	0/1:18,27:45:99:502,0,466	0/1:1,9:10:4:223,0,4	0/0:25,0:25:63:0,63,696	0/1:19,13:32:99:219,0,490	1/1:0,5:5:15:158,15,0	0/0:1,0:1:3:0,3,35	0/1:4,14:18:42:363,0,42	0/1:4,2:6:19:55,0,19	0/0:9,0:9:21:0,21,231	0/1:9,9:18:99:237,0,121	0/0:1,0:1:3:0,3,32	0/1:9,22:31:99:579,0,124	0/1:9,15:24:99:389,0,186	0/0:23,0:23:60:0,60,649	0/0:5,0:5:15:0,15,137	0/0:11,0:11:30:0,30,316	0/0:13,0:13:39:0,39,401	0/0:7,0:7:21:0,21,233	0/0:23,0:23:57:0,57,605	0/0:11,1:12:33:0,33,343	0/0:29,0:29:78:0,78,812	0/0:6,0:6:15:0,15,164	0/1:3,13:16:56:238,0,56	0/0:19,0:19:45:0,45,474	0/1:3,2:5:50:50,0,68	1/1:0,4:4:12:130,12,0	0/1:6,26:32:88:648,0,88	0/1:2,5:7:45:138,0,45	1/1:2,5:7:15:162,15,0	0/1:6,20:26:66:497,0,66	1/1:0,2:2:3:24,3,0	0/0:15,0:15:39:0,39,408	0/0:12,0:12:30:0,30,299	0/0:15,0:15:36:0,36,391	0/0:15,0:15:42:0,42,430	0/1:12,12:24:99:306,0,225	0/0:2,0:2:6:0,6,67	0/1:2,8:10:5:229,0,5	0/0:15,0:15:39:0,39,412	0/0:22,0:22:51:0,51,564	0/0:20,0:20:51:0,51,521	0/0:19,0:19:54:0,54,584	0/0:16,0:16:45:0,45,490	0/0:15,0:15:33:0,33,367	0/0:4,0:4:9:0,9,94	./.:.:.:.:.	0/1:2,3:5:45:76,0,45	0/0:1,0:1:3:0,3,34	0/0:6,0:6:12:0,12,138	0/0:5,0:5:9:0,9,120	1/1:0,5:5:12:120,12,0	0/0:6,0:6:9:0,9,109	1/1:1,5:6:15:157,15,0	0/0:4,0:4:9:0,9,96	0/0:7,0:7:18:0,18,202	1/1:0,1:1:3:32,3,0	0/0:3,0:3:3:0,3,32	0/1:1,3:4:22:67,0,22	0/0:1,0:1:3:0,3,32	0/0:10,0:10:24:0,24,269	1/1:0,1:1:3:34,3,0	0/1:1,6:7:11:162,0,11	0/1:2,4:6:49:109,0,49	./.:.:.:.:.	0/1:1,7:8:20:120,0,20	0/0:6,0:6:9:0,9,107	0/0:5,0:5:15:0,15,162	0/0:2,0:2:6:0,6,61	./.:.:.:.:.	0/0:2,0:2:6:0,6,62	0/0:2,0:2:6:0,6,62	0/0:6,0:6:18:0,18,185	0/0:4,0:4:9:0,9,95	0/0:2,0:2:6:0,6,62	0/0:4,0:4:12:0,12,126	0/0:3,0:3:9:0,9,94	./.:.:.:.:.	0/0:1,0:1:3:0,3,33	0/0:2,0:2:6:0,6,63	0/0:3,0:3:9:0,9,95	0/0:4,0:4:12:0,12,125	0/0:1,0:1:3:0,3,32	0/0:2,0:2:6:0,6,68	1/1:0,2:2:6:63,6,0	0/0:10,0:10:21:0,21,218	1/1:2,4:6:12:122,12,0	1/1:0,3:3:9:97,9,0	0/1:2,3:5:53:54,0,53	1/1:0,1:1:3:30,3,0	0/0:7,0:7:15:0,15,164	1/1:0,1:1:3:31,3,0	0/1:1,3:4:20:81,0,20	0/1:1,2:3:23:51,0,23	1/1:2,1:3:3:33,3,0	1/1:0,1:1:3:31,3,0	./.:.:.:.:.	./.:.:.:.:.	0/1:7,1:8:7:7,0,209	1/1:2,2:4:6:63,6,0	0/1:3,2:5:44:44,0,48	0/0:1,0:1:3:0,3,32	0/0:6,0:6:18:0,18,188	0/0:3,0:3:6:0,6,74	0/0:4,0:4:9:0,9,99	0/0:8,0:8:21:0,21,218	0/0:2,0:2:3:0,3,32	0/0:7,0:7:21:0,21,218	0/0:9,0:9:24:0,24,255	0/0:2,0:2:3:0,3,33	./.:.:.:.:.	1/1:0,4:4:9:89,9,0	0/1:2,2:4:36:53,0,36	0/1:2,2:4:49:49,0,50	0/1:1,5:6:14:138,0,14	0/0:4,0:4:12:0,12,121	0/0:2,0:2:6:0,6,55	0/0:6,0:6:12:0,12,139	0/0:5,0:5:15:0,15,163	0/0:4,0:4:9:0,9,112	0/0:9,0:9:24:0,24,266	0/0:4,0:4:9:0,9,95	0/0:6,0:6:18:0,18,191	0/0:13,0:13:33:0,33,367	0/0:6,0:6:18:0,18,185	0/0:3,0:3:6:0,6,59	0/0:3,0:3:9:0,9,93	./.:.:.:.:.	./.:.:.:.:.	./.:.:.:.:.	0/0:2,0:2:3:0,3,44	0/0:4,0:4:9:0,9,101	0/0:8,0:8:18:0,18,218	./.:.:.:.:.	0/0:11,0:11:27:0,27,291
```
