## Supplementary material for "Extreme genetic signatures of local adaptation during plant colonization": 485789_file04 (part 17 of 401)

```
chr0	25241112	.	A	T	15745	.	AC=140;AF=0.534;AN=262;BaseQRankSum=-0.558;DP=966;Dels=0.00;FS=32.708;HaplotypeScore=0.1167;InbreedingCoeff=0.7242;MLEAC=143;MLEAF=0.546;MQ=59.77;MQ0=1;MQRankSum=0.044;QD=28.07;ReadPosRankSum=-2.314	GT:AD:DP:GQ:PL	1/1:0,61:61:99:1919,180,0	0/0:20,0:20:60:0,60,622	1/1:0,15:15:39:416,39,0	0/0:38,0:38:99:0,114,1115	1/1:0,7:7:21:218,21,0	0/0:10,0:10:30:0,30,288	1/1:0,21:21:57:602,57,0	1/1:0,5:5:15:158,15,0	0/1:2,1:3:23:23,0,51	0/0:12,0:12:36:0,36,366	0/0:4,0:4:12:0,12,126	0/0:12,0:12:36:0,36,367	1/1:0,16:16:45:479,45,0	0/1:3,1:4:18:18,0,83	1/1:0,22:22:66:690,66,0	1/1:0,19:19:57:573,57,0	1/1:0,25:25:75:755,75,0	0/1:1,3:4:19:85,0,19	0/0:4,0:4:12:0,12,120	1/1:0,12:12:36:352,36,0	0/0:1,0:1:3:0,3,32	0/0:19,0:19:57:0,57,570	0/0:16,0:16:45:0,45,454	0/0:21,0:21:63:0,63,622	0/0:2,0:2:6:0,6,66	1/1:0,23:23:69:706,69,0	1/1:0,9:9:27:284,27,0	1/1:0,4:4:12:122,12,0	1/1:0,2:2:6:61,6,0	1/1:0,13:13:39:399,39,0	1/1:0,7:7:21:222,21,0	1/1:0,6:6:18:197,18,0	0/0:9,0:9:27:0,27,262	1/1:0,3:3:9:91,9,0	0/0:16,0:16:48:0,48,489	0/0:2,0:2:6:0,6,67	0/0:14,0:14:42:0,42,429	1/1:0,17:17:51:514,51,0	1/1:0,12:12:36:357,36,0	0/0:3,0:3:9:0,9,98	1/1:0,7:7:21:229,21,0	0/0:14,0:14:36:0,36,399	0/0:13,0:13:39:0,39,392	1/1:0,15:15:45:472,45,0	1/1:0,21:21:60:630,60,0	0/0:28,0:28:84:0,84,843	1/1:0,16:16:48:487,48,0	0/1:1,4:5:17:115,0,17	./.:.:.:.:.	0/0:4,0:4:12:0,12,121	0/0:4,0:4:12:0,12,120	0/0:5,0:5:15:0,15,158	0/0:3,0:3:9:0,9,89	0/0:3,0:3:9:0,9,91	1/1:0,2:2:6:62,6,0	1/1:0,1:1:3:32,3,0	./.:.:.:.:.	0/0:2,0:2:6:0,6,61	0/0:3,0:3:9:0,9,95	1/1:0,3:3:9:94,9,0	1/1:0,4:4:12:123,12,0	1/1:0,4:4:12:121,12,0	1/1:0,11:11:33:334,33,0	0/0:4,0:4:12:0,12,115	0/0:6,0:6:18:0,18,186	1/1:0,3:3:9:97,9,0	0/0:2,0:2:6:0,6,65	0/0:2,0:2:6:0,6,63	1/1:0,9:9:27:287,27,0	1/1:0,3:3:9:95,9,0	1/1:0,1:1:3:33,3,0	1/1:0,1:1:3:32,3,0	1/1:0,3:3:9:97,9,0	1/1:0,3:3:9:86,9,0	1/1:0,8:8:24:240,24,0	1/1:0,1:1:3:33,3,0	0/0:3,0:3:9:0,9,87	0/1:2,1:3:24:24,0,52	./.:.:.:.:.	0/0:1,0:1:3:0,3,32	./.:.:.:.:.	0/0:2,0:2:6:0,6,59	1/1:0,3:3:9:98,9,0	0/0:2,0:2:6:0,6,60	0/0:1,0:1:3:0,3,31	0/0:3,0:3:9:0,9,90	1/1:0,2:2:6:55,6,0	1/1:0,6:6:18:186,18,0	1/1:0,4:4:12:119,12,0	1/1:0,5:5:15:161,15,0	1/1:0,2:2:6:59,6,0	0/0:6,0:6:18:0,18,175	1/1:0,5:5:15:150,15,0	1/1:0,1:1:3:32,3,0	1/1:0,5:5:15:160,15,0	1/1:0,3:3:9:95,9,0	1/1:0,10:10:30:319,30,0	0/0:2,0:2:6:0,6,63	./.:.:.:.:.	1/1:0,1:1:3:33,3,0	0/1:7,1:8:9:9,0,189	1/1:0,3:3:9:92,9,0	1/1:0,5:5:15:151,15,0	0/0:3,0:3:9:0,9,94	0/0:1,0:1:3:0,3,32	0/0:7,0:7:21:0,21,214	1/1:0,4:4:12:126,12,0	0/0:5,0:5:15:0,15,144	0/0:2,0:2:6:0,6,63	0/0:1,0:1:3:0,3,30	0/0:2,0:2:6:0,6,60	0/0:2,0:2:6:0,6,62	0/0:9,1:10:3:0,3,249	1/1:0,4:4:12:119,12,0	1/1:0,3:3:9:92,9,0	1/1:0,5:5:12:137,12,0	1/1:0,6:6:18:186,18,0	1/1:0,3:3:9:91,9,0	0/0:3,0:3:9:0,9,92	0/0:4,0:4:12:0,12,119	1/1:0,1:1:3:33,3,0	1/1:0,4:4:12:115,12,0	0/0:5,0:5:15:0,15,153	0/0:3,0:3:9:0,9,93	0/0:3,0:3:9:0,9,87	0/0:4,0:4:12:0,12,122	0/0:6,0:6:18:0,18,186	1/1:0,7:7:15:172,15,0	1/1:0,1:1:3:30,3,0	1/1:0,4:4:6:89,6,0	./.:.:.:.:.	0/0:2,0:2:3:0,3,45	1/1:0,6:6:9:134,9,0	1/1:0,7:7:15:175,15,0	0/0:6,0:6:9:0,9,134	1/1:0,9:9:18:230,18,0	0/0:20,0:20:60:0,60,673
chr0	25241432	.	G	A	13666	.	AC=137;AF=0.523;AN=262;BaseQRankSum=6.728;DP=905;Dels=0.00;FS=4.545;HaplotypeScore=0.0686;InbreedingCoeff=0.7137;MLEAC=136;MLEAF=0.519;MQ=59.77;MQ0=0;MQRankSum=1.100;QD=28.18;ReadPosRankSum=-2.505	GT:AD:DP:GQ:PL	1/1:0,63:63:99:2015,189,0	0/0:20,0:20:60:0,60,600	1/1:0,12:12:30:337,30,0	0/0:35,0:35:99:0,105,1056	1/1:0,13:13:30:357,30,0	0/0:13,0:13:39:0,39,362	1/1:0,22:22:63:669,63,0	1/1:0,4:4:12:128,12,0	0/1:1,2:3:23:54,0,23	0/0:13,0:13:39:0,39,398	./.:.:.:.:.	0/0:16,0:16:45:0,45,478	1/1:0,8:8:21:235,21,0	0/0:2,0:2:6:0,6,61	1/1:0,13:13:39:410,39,0	1/1:0,24:24:69:722,69,0	1/1:0,18:18:51:547,51,0	0/1:3,1:4:20:20,0,81	0/0:12,0:12:33:0,33,342	1/1:0,5:5:15:158,15,0	0/0:2,0:2:6:0,6,65	0/0:23,0:23:69:0,69,716	0/0:12,0:12:36:0,36,364	0/0:22,0:22:63:0,63,638	0/0:1,0:1:3:0,3,32	1/1:0,15:15:45:470,45,0	1/1:0,11:11:30:324,30,0	1/1:0,2:2:6:65,6,0	1/1:0,4:4:12:127,12,0	1/1:0,20:20:60:630,60,0	1/1:0,5:5:15:159,15,0	1/1:0,6:6:18:185,18,0	0/0:12,0:12:30:0,30,324	0/1:1,3:4:21:88,0,21	0/0:10,0:10:30:0,30,292	0/0:7,0:7:21:0,21,214	0/0:14,0:14:39:0,39,407	1/1:0,10:10:30:311,30,0	1/1:0,14:14:42:434,42,0	0/1:2,1:3:23:23,0,54	0/1:1,3:4:19:83,0,19	0/0:6,0:6:18:0,18,181	0/0:14,0:14:36:0,36,397	1/1:0,20:20:54:576,54,0	1/1:0,13:13:36:394,36,0	0/0:19,0:19:57:0,57,571	1/1:0,13:13:36:384,36,0	0/1:2,2:4:49:51,0,49	1/1:0,1:1:3:32,3,0	0/0:2,0:2:6:0,6,59	0/0:3,0:3:9:0,9,96	0/0:3,0:3:9:0,9,92	0/0:6,0:6:18:0,18,180	0/0:5,0:5:15:0,15,156	1/1:0,4:4:12:125,12,0	1/1:0,2:2:6:65,6,0	0/0:2,0:2:6:0,6,61	0/0:4,0:4:12:0,12,114	./.:.:.:.:.	1/1:0,1:1:3:27,3,0	1/1:0,3:3:9:92,9,0	1/1:0,2:2:6:61,6,0	1/1:0,5:5:15:151,15,0	0/0:4,0:4:12:0,12,124	0/0:3,0:3:9:0,9,87	1/1:0,3:3:9:91,9,0	0/0:4,0:4:12:0,12,121	0/0:3,0:3:9:0,9,90	1/1:0,2:2:6:62,6,0	./.:.:.:.:.	0/1:2,1:3:22:22,0,51	1/1:0,5:5:9:108,9,0	./.:.:.:.:.	1/1:0,5:5:15:158,15,0	1/1:0,6:6:12:153,12,0	1/1:0,1:1:3:32,3,0	0/0:2,0:2:6:0,6,63	1/1:0,3:3:6:75,6,0	0/0:4,0:4:12:0,12,119	0/0:5,0:5:12:0,12,137	./.:.:.:.:.	0/0:1,0:1:3:0,3,30	1/1:0,3:3:9:97,9,0	1/1:0,4:4:12:126,12,0	0/0:4,0:4:12:0,12,120	0/0:3,0:3:9:0,9,90	1/1:0,5:5:15:144,15,0	1/1:0,6:6:18:180,18,0	1/1:0,3:3:9:97,9,0	1/1:0,5:5:15:161,15,0	1/1:0,3:3:9:95,9,0	0/0:2,0:2:6:0,6,57	1/1:0,2:2:6:64,6,0	1/1:0,1:1:3:32,3,0	1/1:0,4:4:12:130,12,0	1/1:0,6:6:18:178,18,0	1/1:0,5:5:15:154,15,0	0/0:3,0:3:9:0,9,93	1/1:0,1:1:3:31,3,0	1/1:0,2:2:6:60,6,0	0/0:7,0:7:21:0,21,211	1/1:0,2:2:6:64,6,0	1/1:0,3:3:9:95,9,0	0/0:3,0:3:9:0,9,91	0/0:2,0:2:6:0,6,61	0/0:5,0:5:15:0,15,151	1/1:0,3:3:9:92,9,0	0/0:6,0:6:18:0,18,188	0/0:5,0:5:15:0,15,154	0/0:3,0:3:9:0,9,93	0/0:6,0:6:18:0,18,177	0/0:5,0:5:15:0,15,156	0/0:9,0:9:27:0,27,280	1/1:0,7:7:21:214,21,0	1/1:0,3:3:9:94,9,0	1/1:0,2:2:6:64,6,0	1/1:0,3:3:9:96,9,0	1/1:0,8:8:24:252,24,0	./.:.:.:.:.	0/0:1,0:1:3:0,3,31	1/1:0,4:4:12:123,12,0	1/1:0,3:3:9:98,9,0	0/0:2,0:2:6:0,6,59	0/0:4,0:4:12:0,12,118	0/0:6,0:6:18:0,18,182	0/0:4,0:4:9:0,9,88	0/0:1,0:1:3:0,3,31	1/1:0,1:1:3:31,3,0	1/1:0,4:4:12:126,12,0	0/0:6,0:6:12:0,12,134	0/0:2,0:2:3:0,3,45	0/0:10,0:10:18:0,18,239	1/1:0,2:2:3:45,3,0	1/1:0,5:5:9:120,9,0	0/0:1,0:1:3:0,3,29	1/1:0,2:2:6:64,6,0	0/0:16,0:16:45:0,45,473
chr0	25241464	.	T	A	2849.08	.	AC=19;AF=0.072;AN=264;BaseQRankSum=1.290;DP=873;Dels=0.00;FS=7.077;HaplotypeScore=0.1993;InbreedingCoeff=0.4285;MLEAC=15;MLEAF=0.057;MQ=59.86;MQ0=0;MQRankSum=-1.075;QD=27.93;ReadPosRankSum=-1.385	GT:AD:DP:GQ:PL	1/1:0,69:69:99:2177,208,0	0/0:16,0:16:48:0,48,510	0/0:7,0:7:18:0,18,198	0/0:33,0:33:99:0,99,994	0/0:13,0:13:33:0,33,374	0/0:17,0:17:51:0,51,520	0/0:16,0:16:48:0,48,496	0/0:2,0:2:6:0,6,69	0/0:1,0:1:3:0,3,34	0/0:15,0:15:45:0,45,454	0/0:1,0:1:3:0,3,34	0/0:17,0:17:42:0,42,474	1/1:0,9:9:24:259,24,0	0/0:1,0:1:3:0,3,31	0/0:18,0:18:54:0,54,558	0/0:18,0:18:51:0,51,536	0/0:16,0:16:48:0,48,481	0/0:1,0:1:3:0,3,32	0/0:11,0:11:24:0,24,283	0/0:10,0:10:30:0,30,300	0/0:2,0:2:6:0,6,64	0/0:16,0:16:48:0,48,477	0/0:16,0:16:42:0,42,465	0/0:20,0:20:57:0,57,595	0/0:1,0:1:3:0,3,33	0/0:13,0:13:36:0,36,386	0/0:10,0:10:27:0,27,289	0/0:3,0:3:9:0,9,104	0/0:4,0:4:12:0,12,128	0/0:18,0:18:51:0,51,526	0/0:3,0:3:9:0,9,92	0/0:7,0:7:21:0,21,224	0/0:9,0:9:18:0,18,229	0/0:2,0:2:6:0,6,67	0/0:11,0:11:33:0,33,334	0/0:5,0:5:15:0,15,155	0/0:11,0:11:30:0,30,316	1/1:0,8:8:24:252,24,0	0/0:10,0:10:27:0,27,286	0/0:2,0:2:6:0,6,64	0/0:2,0:2:6:0,6,63	0/0:8,0:8:24:0,24,239	0/0:13,0:13:36:0,36,390	0/0:19,0:19:51:0,51,554	0/0:14,0:14:39:0,39,419	0/0:21,0:21:63:0,63,642	0/0:18,0:18:48:0,48,521	0/0:4,0:4:12:0,12,128	0/0:1,0:1:3:0,3,29	0/0:1,0:1:3:0,3,28	0/0:1,0:1:3:0,3,29	0/0:4,0:4:12:0,12,117	0/0:4,0:4:12:0,12,118	0/0:5,0:5:15:0,15,153	0/0:3,0:3:9:0,9,95	0/0:2,0:2:6:0,6,62	0/0:3,0:3:9:0,9,93	0/0:4,0:4:12:0,12,118	0/0:1,0:1:3:0,3,30	0/0:3,0:3:9:0,9,95	0/0:3,0:3:9:0,9,95	1/1:0,1:1:3:31,3,0	0/0:2,0:2:6:0,6,68	0/0:4,0:4:12:0,12,116	0/0:3,0:3:9:0,9,92	0/0:4,0:4:12:0,12,122	0/0:5,0:5:12:0,12,142	0/0:4,0:4:12:0,12,126	0/0:3,0:3:9:0,9,94	0/0:1,0:1:3:0,3,32	0/0:2,0:2:6:0,6,62	0/0:3,0:3:9:0,9,92	0/0:1,0:1:3:0,3,32	0/0:3,0:3:9:0,9,88	0/0:10,0:10:24:0,24,273	./.:.:.:.:.	0/0:3,0:3:9:0,9,96	0/0:3,0:3:6:0,6,79	0/0:4,0:4:12:0,12,127	0/0:5,0:5:12:0,12,128	0/0:2,0:2:6:0,6,59	./.:.:.:.:.	0/0:3,0:3:9:0,9,97	0/0:3,0:3:9:0,9,95	0/0:3,0:3:9:0,9,92	0/0:4,0:4:12:0,12,124	0/0:4,0:4:12:0,12,130	0/0:7,0:7:21:0,21,213	0/0:3,0:3:9:0,9,92	0/0:4,0:4:12:0,12,134	0/0:4,0:4:12:0,12,122	0/0:3,0:3:9:0,9,97	1/1:0,1:1:3:32,3,0	0/0:1,0:1:3:0,3,32	1/1:0,1:1:3:32,3,0	1/1:0,4:4:12:130,12,0	0/0:2,0:2:3:0,3,31	0/0:3,0:3:9:0,9,89	./.:.:.:.:.	./.:.:.:.:.	0/0:8,0:8:24:0,24,252	1/1:0,2:2:6:63,6,0	1/1:0,2:2:6:61,6,0	0/0:1,0:1:3:0,3,29	0/0:3,0:3:9:0,9,87	0/0:5,0:5:15:0,15,151	0/0:1,0:1:3:0,3,31	0/0:8,0:8:24:0,24,231	0/0:5,0:5:15:0,15,153	0/0:4,0:4:12:0,12,122	0/0:5,0:5:15:0,15,152	0/0:5,0:5:15:0,15,156	0/0:7,0:7:21:0,21,211	0/1:3,2:5:48:48,0,75	0/0:3,0:3:9:0,9,92	0/0:5,0:5:15:0,15,139	0/0:4,0:4:12:0,12,121	0/0:7,0:7:21:0,21,209	0/0:1,0:1:3:0,3,32	./.:.:.:.:.	0/0:4,0:4:12:0,12,119	0/0:5,0:5:15:0,15,158	0/0:3,0:3:6:0,6,77	0/0:5,0:5:15:0,15,153	0/0:8,0:8:24:0,24,237	0/0:2,0:2:6:0,6,66	0/0:4,0:4:12:0,12,120	0/0:2,0:2:6:0,6,64	0/0:3,0:3:9:0,9,92	0/0:4,0:4:9:0,9,99	0/0:2,0:2:3:0,3,45	0/0:10,0:10:18:0,18,240	0/0:2,0:2:3:0,3,45	0/0:6,0:6:12:0,12,151	0/0:3,0:3:6:0,6,75	0/0:2,0:2:6:0,6,61	0/0:17,0:18:51:0,51,576
chr0	25241864	.	A	G	1472.42	.	AC=30;AF=0.123;AN=244;BaseQRankSum=-3.505;DP=623;Dels=0.00;FS=7.506;HaplotypeScore=0.0519;InbreedingCoeff=0.5228;MLEAC=25;MLEAF=0.102;MQ=59.79;MQ0=0;MQRankSum=-0.143;QD=23.37;ReadPosRankSum=1.630	GT:AD:DP:GQ:PL	0/0:37,0:37:99:0,111,1167	0/0:11,0:11:33:0,33,349	0/0:9,0:9:27:0,27,281	0/0:25,0:25:75:0,75,765	0/0:13,0:13:39:0,39,393	0/0:6,0:6:18:0,18,185	1/1:0,12:12:33:334,33,0	0/0:4,0:4:12:0,12,124	0/0:2,0:2:6:0,6,61	0/0:6,0:6:18:0,18,187	0/0:3,0:3:9:0,9,95	0/0:7,0:7:21:0,21,208	0/0:7,0:7:21:0,21,212	./.:.:.:.:.	0/0:19,0:19:57:0,57,587	0/0:14,0:14:42:0,42,434	1/1:0,8:8:24:237,24,0	0/0:4,0:4:12:0,12,126	./.:.:.:.:.	0/0:4,0:4:9:0,9,101	0/0:3,0:3:9:0,9,100	0/0:3,0:3:9:0,9,95	0/0:8,0:8:21:0,21,230	0/0:13,0:13:39:0,39,397	./.:.:.:.:.	0/0:16,0:16:48:0,48,497	0/0:12,0:12:36:0,36,375	0/0:1,0:1:3:0,3,30	1/1:0,4:4:12:127,12,0	1/1:0,7:7:21:202,21,0	1/1:0,3:3:9:96,9,0	1/1:0,1:1:3:32,3,0	0/0:7,0:7:21:0,21,221	1/1:0,5:5:15:153,15,0	0/0:16,0:16:48:0,48,490	0/0:4,0:4:12:0,12,126	0/0:10,0:10:30:0,30,300	0/0:1,0:1:3:0,3,31	0/0:3,0:3:9:0,9,92	0/0:1,0:1:3:0,3,31	0/1:1,1:2:26:26,0,26	0/0:8,0:8:21:0,21,234	0/0:6,0:6:18:0,18,184	0/0:15,0:15:45:0,45,462	0/0:14,0:14:42:0,42,430	0/0:10,0:10:27:0,27,291	0/0:5,0:5:15:0,15,152	0/0:3,0:3:9:0,9,95	1/1:0,2:2:6:53,6,0	0/0:3,0:3:9:0,9,92	./.:.:.:.:.	0/0:1,0:1:3:0,3,30	0/0:3,0:3:9:0,9,92	0/0:4,0:4:12:0,12,122	0/0:2,0:2:6:0,6,59	0/0:1,0:1:3:0,3,32	0/0:2,0:2:6:0,6,62	0/0:5,0:5:15:0,15,154	0/0:3,0:3:9:0,9,92	0/0:4,0:4:12:0,12,120	0/0:3,0:3:9:0,9,92	0/0:2,0:2:6:0,6,54	1/1:0,1:1:3:29,3,0	0/0:5,0:5:15:0,15,155	0/0:2,0:2:6:0,6,61	0/0:4,0:4:12:0,12,122	0/0:2,0:2:6:0,6,55	0/0:5,0:5:15:0,15,148	0/0:2,0:2:6:0,6,61	0/0:2,0:2:6:0,6,57	0/0:1,0:1:3:0,3,31	./.:.:.:.:.	0/0:3,0:3:9:0,9,92	0/0:3,0:3:9:0,9,92	0/0:3,0:3:9:0,9,98	0/0:3,0:3:9:0,9,91	0/0:5,0:5:15:0,15,157	./.:.:.:.:.	0/0:2,0:2:6:0,6,65	0/0:1,0:1:3:0,3,32	0/0:2,0:2:6:0,6,61	0/0:2,0:2:6:0,6,65	0/0:3,0:3:9:0,9,97	0/0:1,0:1:3:0,3,32	0/0:3,0:3:9:0,9,89	0/0:6,0:6:18:0,18,184	1/1:0,1:1:3:30,3,0	0/0:2,0:2:6:0,6,61	1/1:0,4:4:12:125,12,0	0/0:2,0:2:6:0,6,67	./.:.:.:.:.	0/0:3,0:3:9:0,9,93	./.:.:.:.:.	0/0:1,0:1:3:0,3,32	0/0:2,0:2:6:0,6,63	0/0:5,0:5:15:0,15,153	0/0:3,0:3:9:0,9,97	./.:.:.:.:.	1/1:0,4:4:12:118,12,0	0/0:4,0:4:12:0,12,125	0/0:5,0:5:15:0,15,158	./.:.:.:.:.	0/0:2,0:2:6:0,6,61	0/0:4,0:4:12:0,12,122	0/0:2,0:2:6:0,6,61	0/0:8,0:8:24:0,24,248	0/0:3,0:3:9:0,9,98	0/0:3,0:3:9:0,9,95	0/0:2,0:2:6:0,6,57	./.:.:.:.:.	0/0:7,0:7:21:0,21,197	0/0:2,0:2:6:0,6,58	0/0:4,0:4:12:0,12,120	0/1:1,3:4:18:82,0,18	0/0:2,0:2:6:0,6,61	1/1:0,3:3:9:88,9,0	1/1:0,2:2:6:60,6,0	0/0:3,0:3:9:0,9,93	0/0:1,0:1:3:0,3,31	0/0:3,0:3:9:0,9,95	0/0:2,0:2:6:0,6,61	0/0:3,0:3:9:0,9,96	0/0:5,0:5:15:0,15,149	0/0:6,0:6:18:0,18,184	0/0:12,0:12:36:0,36,364	0/0:1,0:1:3:0,3,28	0/0:4,0:4:12:0,12,125	0/0:1,0:1:3:0,3,32	0/0:2,0:2:6:0,6,60	./.:.:.:.:.	0/0:4,0:4:6:0,6,89	./.:.:.:.:.	./.:.:.:.:.	0/0:2,0:2:6:0,6,61	./.:.:.:.:.	0/0:4,0:4:9:0,9,108	0/0:18,0:18:54:0,54,617
chr0	25241881	.	G	C	1338.3	.	AC=14;AF=0.056;AN=250;BaseQRankSum=0.515;DP=678;Dels=0.00;FS=1.805;HaplotypeScore=0.0545;InbreedingCoeff=0.3849;MLEAC=12;MLEAF=0.048;MQ=59.84;MQ0=0;MQRankSum=0.157;QD=25.74;ReadPosRankSum=0.231	GT:AD:DP:GQ:PL	0/0:43,0:43:99:0,129,1286	0/0:11,0:11:33:0,33,333	0/0:13,0:13:36:0,36,370	0/0:18,0:18:54:0,54,521	1/1:0,15:15:45:444,45,0	0/0:6,0:6:18:0,18,178	0/0:12,0:12:33:0,33,342	1/1:0,3:3:9:93,9,0	0/0:4,0:4:12:0,12,114	0/0:6,0:6:18:0,18,178	0/0:3,0:3:9:0,9,92	0/0:7,0:7:21:0,21,206	0/0:12,0:12:36:0,36,356	./.:.:.:.:.	1/1:0,21:21:63:616,63,0	0/0:13,0:13:39:0,39,372	0/0:10,0:10:30:0,30,290	0/0:3,0:3:9:0,9,94	./.:.:.:.:.	0/0:6,0:6:12:0,12,147	0/0:4,0:4:12:0,12,131	0/0:4,0:4:12:0,12,118	0/0:11,0:11:30:0,30,306	0/0:21,0:21:57:0,57,580	./.:.:.:.:.	0/0:15,0:15:45:0,45,444	0/0:12,0:12:36:0,36,341	0/0:1,0:1:3:0,3,22	0/0:5,0:5:15:0,15,157	0/0:7,0:7:21:0,21,201	0/0:3,0:3:9:0,9,96	0/0:1,0:1:3:0,3,31	0/0:7,0:7:21:0,21,199	0/0:4,0:4:12:0,12,117	0/0:16,0:16:48:0,48,466	0/0:3,0:3:9:0,9,95	0/0:9,0:9:27:0,27,274	0/0:3,0:3:9:0,9,87	0/0:3,0:3:9:0,9,89	0/0:2,0:2:6:0,6,59	0/0:2,0:2:6:0,6,61	0/0:10,0:10:27:0,27,278	0/0:9,0:9:27:0,27,270	0/0:18,0:18:54:0,54,532	0/0:15,0:15:45:0,45,441	0/0:14,0:14:39:0,39,404	0/0:3,0:3:9:0,9,87	0/0:2,0:2:6:0,6,61	0/0:1,0:1:3:0,3,32	0/0:2,0:2:6:0,6,63	./.:.:.:.:.	0/0:1,0:1:3:0,3,29	0/0:3,0:3:9:0,9,88	0/0:3,0:3:9:0,9,90	0/0:4,0:4:12:0,12,117	0/0:2,0:2:6:0,6,61	0/0:2,0:2:6:0,6,57	0/0:7,0:7:21:0,21,203	0/0:3,0:3:9:0,9,92	0/0:5,0:5:15:0,15,151	0/0:2,0:2:6:0,6,61	0/0:4,0:4:12:0,12,118	0/0:5,0:5:15:0,15,150	0/0:6,0:6:18:0,18,175	0/0:2,0:2:6:0,6,61	1/1:0,8:8:24:235,24,0	0/0:2,0:2:6:0,6,55	0/0:3,0:3:9:0,9,86	1/1:0,1:1:3:30,3,0	0/0:1,0:1:3:0,3,30	0/0:1,0:1:3:0,3,29	0/0:1,0:1:3:0,3,31	0/0:3,0:3:9:0,9,91	0/0:1,0:1:3:0,3,27	0/0:3,0:3:9:0,9,93	0/0:3,0:3:9:0,9,88	0/0:6,0:6:18:0,18,178	0/0:1,0:1:3:0,3,29	0/0:2,0:2:6:0,6,60	0/0:1,0:1:3:0,3,27	./.:.:.:.:.	0/0:3,0:3:9:0,9,93	0/0:2,0:2:6:0,6,62	0/0:1,0:1:3:0,3,28	0/0:3,0:3:9:0,9,83	0/0:4,0:4:12:0,12,125	0/0:3,0:3:9:0,9,95	0/0:2,0:2:6:0,6,60	0/0:4,0:4:12:0,12,118	1/1:0,3:3:9:86,9,0	./.:.:.:.:.	0/0:2,0:2:6:0,6,56	./.:.:.:.:.	1/1:0,1:1:3:31,3,0	0/0:2,0:2:6:0,6,59	0/0:5,0:5:15:0,15,153	0/0:2,0:2:6:0,6,60	./.:.:.:.:.	0/0:3,0:3:9:0,9,82	0/0:4,0:4:9:0,9,91	0/0:5,0:5:15:0,15,153	./.:.:.:.:.	0/0:4,0:4:12:0,12,120	0/0:5,0:5:15:0,15,148	0/0:2,0:2:6:0,6,59	0/0:9,0:9:21:0,21,222	0/0:4,0:4:12:0,12,129	0/0:3,0:3:9:0,9,91	0/0:1,0:1:3:0,3,33	0/0:3,0:3:6:0,6,74	0/0:7,0:7:21:0,21,190	0/0:1,0:1:3:0,3,33	0/0:4,0:4:12:0,12,114	0/0:4,0:4:12:0,12,118	0/0:2,0:2:6:0,6,59	0/0:3,0:3:9:0,9,86	0/0:1,0:1:3:0,3,29	0/0:4,0:4:12:0,12,111	0/0:1,0:1:3:0,3,29	0/0:5,0:5:15:0,15,142	0/0:3,0:3:6:0,6,71	0/0:4,0:4:12:0,12,120	0/0:2,0:2:6:0,6,60	0/0:8,0:8:24:0,24,232	0/0:7,0:7:21:0,21,201	0/0:1,0:1:3:0,3,29	0/0:7,0:7:21:0,21,217	0/0:3,0:3:9:0,9,92	0/0:2,0:2:6:0,6,56	./.:.:.:.:.	0/0:4,0:4:6:0,6,89	./.:.:.:.:.	./.:.:.:.:.	0/0:2,0:2:6:0,6,59	0/0:4,0:4:6:0,6,89	0/0:4,0:4:9:0,9,104	0/0:16,0:16:48:0,48,515
chr0	25242741	.	G	A	10663.7	.	AC=118;AF=0.457;AN=258;BaseQRankSum=-8.424;DP=820;Dels=0.00;FS=2.445;HaplotypeScore=0.0355;InbreedingCoeff=0.7152;MLEAC=117;MLEAF=0.453;MQ=59.81;MQ0=0;MQRankSum=-0.266;QD=27.84;ReadPosRankSum=-1.106	GT:AD:DP:GQ:PL	1/1:0,55:55:99:1742,165,0	0/0:14,0:14:42:0,42,458	1/1:0,16:16:45:465,45,0	0/0:36,0:36:99:0,108,1136	1/1:0,8:8:18:214,18,0	0/0:15,0:15:42:0,42,455	1/1:0,14:14:42:419,42,0	1/1:0,1:1:3:31,3,0	./.:.:.:.:.	0/0:10,0:10:27:0,27,289	./.:.:.:.:.	0/0:7,0:7:21:0,21,217	1/1:0,10:10:30:310,30,0	0/1:1,1:2:23:26,0,23	1/1:0,15:15:45:467,45,0	1/1:0,17:17:45:477,45,0	1/1:0,11:11:33:330,33,0	0/1:1,1:2:26:26,0,28	0/0:2,0:2:6:0,6,63	0/0:1,0:1:3:0,3,31	0/0:1,0:1:3:0,3,33	0/0:12,0:12:36:0,36,377	0/0:13,0:13:39:0,39,413	0/0:20,0:20:60:0,60,640	0/0:2,0:2:6:0,6,63	1/1:0,12:12:36:368,36,0	1/1:0,12:12:36:362,36,0	1/1:0,3:3:9:95,9,0	1/1:0,2:2:6:67,6,0	1/1:0,19:19:57:576,57,0	1/1:0,3:3:9:88,9,0	1/1:0,4:4:12:126,12,0	0/0:14,0:14:42:0,42,448	1/1:0,2:2:6:63,6,0	0/0:13,0:13:39:0,39,425	0/0:1,0:1:3:0,3,35	0/0:21,0:21:60:0,60,653	1/1:0,5:5:15:151,15,0	1/1:0,9:9:27:278,27,0	0/0:1,0:1:3:0,3,33	1/1:0,4:4:12:130,12,0	0/0:6,0:6:18:0,18,180	0/0:17,0:17:48:0,48,521	1/1:0,8:8:21:235,21,0	1/1:0,17:17:51:519,51,0	0/0:17,0:17:51:0,51,544	1/1:0,7:7:21:210,21,0	0/1:1,3:4:20:83,0,20	1/1:0,1:1:3:30,3,0	0/0:2,0:2:6:0,6,64	0/0:2,0:2:6:0,6,61	0/0:3,0:3:9:0,9,96	0/0:1,0:1:3:0,3,32	0/0:2,0:2:3:0,3,45	1/1:0,1:1:3:29,3,0	1/1:0,1:1:3:32,3,0	0/0:4,0:4:12:0,12,126	0/0:3,0:3:9:0,9,95	0/0:1,0:1:3:0,3,35	0/0:4,0:4:12:0,12,124	./.:.:.:.:.	1/1:0,5:5:15:157,15,0	1/1:0,4:4:12:121,12,0	0/0:7,0:7:21:0,21,221	0/0:3,0:3:9:0,9,96	1/1:0,5:5:15:153,15,0	0/0:8,0:8:18:0,18,223	0/0:2,0:2:6:0,6,65	1/1:0,3:3:9:88,9,0	1/1:0,1:1:3:32,3,0	./.:.:.:.:.	1/1:0,4:4:12:126,12,0	0/0:2,0:2:6:0,6,67	0/0:4,0:4:12:0,12,128	0/0:3,0:3:9:0,9,99	1/1:0,1:1:3:30,3,0	0/0:5,0:5:15:0,15,162	0/0:2,0:2:6:0,6,61	0/0:2,0:2:6:0,6,64	0/0:4,0:4:9:0,9,96	0/0:3,0:3:9:0,9,94	./.:.:.:.:.	1/1:0,2:2:3:31,3,0	0/0:4,0:4:12:0,12,125	0/0:7,0:7:21:0,21,217	0/0:2,0:2:6:0,6,63	1/1:0,1:1:3:32,3,0	1/1:0,9:9:27:280,27,0	1/1:0,2:2:6:61,6,0	1/1:0,5:5:9:94,9,0	1/1:0,2:2:6:61,6,0	0/0:1,0:1:3:0,3,32	1/1:0,5:5:15:151,15,0	1/1:0,2:2:6:61,6,0	./.:.:.:.:.	1/1:0,3:3:9:92,9,0	1/1:0,6:6:18:181,18,0	0/0:2,0:2:6:0,6,65	1/1:0,6:6:18:178,18,0	1/1:0,1:1:3:31,3,0	0/0:6,0:6:18:0,18,197	1/1:0,2:2:6:67,6,0	1/1:0,2:2:6:63,6,0	0/0:3,0:3:9:0,9,93	0/0:3,0:3:9:0,9,95	0/0:7,0:7:21:0,21,221	1/1:0,2:2:6:61,6,0	0/0:6,0:6:18:0,18,187	0/0:4,0:4:12:0,12,127	0/0:2,0:2:6:0,6,63	0/0:8,0:8:24:0,24,255	0/0:4,0:4:12:0,12,134	0/0:6,0:6:18:0,18,191	1/1:0,3:3:9:91,9,0	1/1:0,5:5:15:156,15,0	1/1:0,8:8:24:245,24,0	1/1:0,5:5:15:151,15,0	1/1:0,6:6:15:166,15,0	0/0:2,0:2:6:0,6,64	0/0:1,0:1:3:0,3,30	0/0:3,0:3:9:0,9,94	0/0:4,0:4:12:0,12,134	0/0:5,0:5:15:0,15,159	0/0:10,0:10:30:0,30,322	0/0:9,0:9:27:0,27,280	0/0:7,0:7:21:0,21,217	0/0:2,0:2:6:0,6,62	1/1:0,5:5:15:148,15,0	0/0:3,0:3:9:0,9,95	0/1:2,2:4:39:39,0,39	./.:.:.:.:.	0/0:2,0:2:3:0,3,45	1/1:0,2:2:3:45,3,0	1/1:0,5:5:9:120,9,0	./.:.:.:.:.	1/1:0,2:2:3:45,3,0	0/0:34,0:34:99:0,102,1159
chr0	25242858	.	C	T	3197.03	.	AC=22;AF=0.085;AN=258;BaseQRankSum=-2.587;DP=993;Dels=0.00;FS=2.084;HaplotypeScore=0.2119;InbreedingCoeff=0.3866;MLEAC=20;MLEAF=0.078;MQ=59.75;MQ0=0;MQRankSum=0.939;QD=22.84;ReadPosRankSum=-1.774	GT:AD:DP:GQ:PL	1/1:0,59:59:99:1826,177,0	0/0:19,0:19:57:0,57,608	0/0:25,0:25:75:0,75,794	0/0:42,0:42:99:0,126,1285	0/0:9,0:9:27:0,27,290	0/0:12,0:12:33:0,33,361	0/0:14,0:14:42:0,42,444	0/0:2,0:2:6:0,6,65	0/0:2,0:2:6:0,6,63	0/0:11,0:11:30:0,30,329	0/0:2,0:2:6:0,6,65	0/0:10,0:10:30:0,30,306	1/1:0,14:14:39:407,39,0	0/0:3,0:3:9:0,9,90	0/0:20,0:20:57:0,57,624	0/0:13,0:13:36:0,36,405	0/0:20,0:20:60:0,60,638	0/1:6,5:11:99:117,0,162	0/0:9,0:9:21:0,21,249	0/0:7,0:7:15:0,15,184	0/0:5,0:5:15:0,15,162	0/0:13,0:13:39:0,39,416	0/0:26,0:26:69:0,69,766	0/0:27,1:28:59:0,59,810	0/0:2,0:2:6:0,6,63	0/0:17,0:17:48:0,48,527	0/0:7,0:7:21:0,21,214	0/0:9,0:9:27:0,27,286	0/0:6,0:6:18:0,18,188	0/0:15,0:15:45:0,45,464	0/1:10,1:11:1:1,0,290	0/0:2,0:2:6:0,6,65	0/0:15,0:15:39:0,39,439	0/0:3,0:3:9:0,9,94	0/0:16,0:16:48:0,48,511	0/0:2,0:2:6:0,6,64	0/0:17,0:17:48:0,48,507	1/1:0,12:12:36:366,36,0	0/0:13,0:13:39:0,39,413	0/0:3,0:3:9:0,9,97	0/0:1,0:1:3:0,3,32	0/0:16,0:16:48:0,48,510	0/0:15,0:15:42:0,42,460	0/0:11,0:11:30:0,30,316	0/0:21,0:22:57:0,57,633	0/0:20,0:20:54:0,54,599	0/0:7,0:7:21:0,21,213	0/0:4,0:4:12:0,12,134	0/0:3,0:3:6:0,6,77	0/0:1,0:1:3:0,3,32	0/0:3,0:3:6:0,6,78	0/0:4,0:4:12:0,12,124	0/0:4,0:4:12:0,12,130	0/0:1,0:1:3:0,3,31	0/0:7,0:7:21:0,21,221	0/0:3,0:3:9:0,9,95	0/0:3,0:3:9:0,9,100	0/0:10,0:10:30:0,30,316	0/0:1,0:1:3:0,3,32	0/0:4,0:4:12:0,12,121	./.:.:.:.:.	1/1:0,7:7:21:210,21,0	0/0:8,0:8:24:0,24,247	0/0:6,0:6:18:0,18,189	0/0:7,0:7:21:0,21,223	0/0:1,0:1:3:0,3,32	0/0:5,0:5:15:0,15,161	0/0:5,0:5:12:0,12,140	0/0:2,0:2:6:0,6,65	0/0:3,0:3:9:0,9,91	0/0:1,0:1:3:0,3,32	0/0:3,0:3:9:0,9,87	0/0:2,0:2:6:0,6,59	./.:.:.:.:.	0/0:6,0:6:18:0,18,195	0/0:1,0:1:3:0,3,32	0/0:8,0:8:24:0,24,250	0/0:5,0:5:15:0,15,161	0/0:1,0:1:3:0,3,32	0/0:8,0:8:18:0,18,221	0/0:1,0:1:3:0,3,33	0/0:1,0:1:3:0,3,34	0/0:2,0:2:6:0,6,66	0/0:6,0:6:18:0,18,186	0/0:2,0:2:6:0,6,67	0/0:5,0:5:15:0,15,157	0/0:4,0:4:12:0,12,129	0/0:3,0:3:9:0,9,97	0/0:4,0:4:12:0,12,126	0/0:4,0:4:12:0,12,130	0/0:3,0:3:9:0,9,95	0/0:9,0:9:21:0,21,247	1/1:0,5:5:15:158,15,0	0/0:2,0:2:6:0,6,65	1/1:0,1:1:3:32,3,0	0/1:1,5:6:14:141,0,14	0/0:3,0:3:9:0,9,87	./.:.:.:.:.	0/0:1,0:1:3:0,3,32	0/0:2,0:2:6:0,6,65	0/0:4,0:4:12:0,12,115	1/1:0,2:2:6:57,6,0	1/1:0,1:1:3:32,3,0	0/0:2,0:2:6:0,6,67	./.:.:.:.:.	0/0:6,0:6:15:0,15,177	0/0:2,0:2:6:0,6,55	0/0:5,0:5:15:0,15,159	0/1:2,2:4:49:49,0,55	0/0:11,0:11:33:0,33,336	0/0:8,0:8:24:0,24,253	0/1:2,2:4:49:49,0,53	0/0:7,0:7:21:0,21,227	0/1:2,1:3:21:21,0,56	0/0:5,0:5:12:0,12,141	0/0:2,0:2:6:0,6,54	0/0:3,0:3:9:0,9,92	0/0:7,0:7:21:0,21,220	0/0:2,0:2:6:0,6,62	0/0:8,0:8:18:0,18,212	0/0:4,0:4:12:0,12,123	0/0:4,0:4:12:0,12,132	0/0:6,0:6:18:0,18,186	0/0:7,0:7:21:0,21,216	0/0:7,0:7:21:0,21,219	0/0:6,0:6:18:0,18,191	0/0:4,0:4:12:0,12,125	0/0:6,0:6:18:0,18,190	0/0:3,0:3:9:0,9,95	0/0:6,0:6:12:0,12,153	./.:.:.:.:.	./.:.:.:.:.	0/0:3,0:4:6:0,6,76	./.:.:.:.:.	./.:.:.:.:.	0/0:4,0:4:6:0,6,89	0/0:37,0:37:99:0,111,1250
chr0	25244069	.	G	C	2783.97	.	AC=34;AF=0.133;AN=256;BaseQRankSum=-2.943;DP=925;Dels=0.00;FS=0.000;HaplotypeScore=0.1924;InbreedingCoeff=0.5662;MLEAC=26;MLEAF=0.102;MQ=59.51;MQ0=0;MQRankSum=1.825;QD=23.20;ReadPosRankSum=-0.422	GT:AD:DP:GQ:PL	0/0:63,0:63:99:0,189,2015	0/0:18,0:20:54:0,54,577	0/0:11,0:11:33:0,33,335	0/0:35,0:35:96:0,96,1069	0/0:11,0:11:33:0,33,350	0/0:15,0:15:42:0,42,448	1/1:0,18:18:54:549,54,0	0/0:4,0:4:12:0,12,124	0/0:5,0:5:15:0,15,157	0/0:18,0:18:48:0,48,518	0/0:2,0:2:6:0,6,66	0/0:17,0:17:51:0,51,520	0/0:17,0:17:48:0,48,536	0/0:2,0:2:6:0,6,69	0/0:15,0:15:42:0,42,454	0/0:15,0:15:45:0,45,473	1/1:0,19:19:51:520,51,0	0/0:3,0:3:9:0,9,100	0/0:8,0:8:24:0,24,264	0/0:6,0:6:18:0,18,182	0/0:7,0:7:21:0,21,220	0/0:14,0:14:42:0,42,439	0/0:10,0:10:30:0,30,308	0/0:15,0:15:45:0,45,462	0/0:4,0:4:12:0,12,134	0/0:18,0:18:51:0,51,551	0/0:9,0:9:27:0,27,291	0/0:5,0:5:15:0,15,163	0/1:1,3:4:23:84,0,23	1/1:0,19:19:51:560,51,0	1/1:0,4:4:12:118,12,0	1/1:0,7:8:21:214,21,0	0/0:29,0:29:81:0,81,876	1/1:0,2:2:6:58,6,0	0/0:17,0:17:51:0,51,529	0/0:1,0:1:3:0,3,30	0/0:16,0:16:48:0,48,510	0/0:8,0:8:24:0,24,251	0/0:10,0:10:30:0,30,312	0/1:2,1:3:20:20,0,57	1/1:0,5:5:15:160,15,0	0/0:10,0:10:30:0,30,313	0/0:15,0:15:45:0,45,489	0/0:18,0:18:51:0,51,561	0/0:16,0:16:45:0,45,474	0/0:18,1:19:23:0,23,529	0/0:12,0:12:33:0,33,348	0/0:4,0:4:12:0,12,124	1/1:0,2:2:6:59,6,0	0/0:5,0:5:15:0,15,160	0/0:1,0:1:3:0,3,32	0/0:1,0:1:3:0,3,32	0/0:1,0:1:3:0,3,32	0/0:6,0:6:18:0,18,185	./.:.:.:.:.	0/0:5,0:5:15:0,15,148	0/0:2,0:2:6:0,6,59	0/0:4,0:4:12:0,12,126	0/0:2,0:2:6:0,6,61	0/0:7,0:7:21:0,21,220	0/0:3,0:3:9:0,9,95	0/0:1,0:1:3:0,3,31	1/1:0,10:10:30:304,30,0	0/0:6,0:6:18:0,18,187	0/0:4,0:4:12:0,12,122	0/0:7,0:7:15:0,15,180	0/0:4,0:4:12:0,12,127	0/0:4,0:4:12:0,12,125	0/0:5,0:5:15:0,15,159	0/0:2,0:2:6:0,6,63	0/0:4,0:4:6:0,6,75	1/1:0,3:3:9:91,9,0	./.:.:.:.:.	./.:.:.:.:.	0/0:7,0:7:21:0,21,215	./.:.:.:.:.	0/0:2,0:2:6:0,6,67	0/0:2,0:2:6:0,6,66	0/0:2,0:2:6:0,6,60	0/0:7,0:7:15:0,15,182	0/0:2,0:2:6:0,6,64	0/0:3,0:3:9:0,9,96	0/0:3,0:3:9:0,9,92	0/0:2,0:2:6:0,6,63	0/0:2,0:2:6:0,6,65	0/0:4,0:4:12:0,12,123	1/1:0,2:2:6:61,6,0	0/0:2,0:2:6:0,6,63	1/1:0,2:2:6:59,6,0	0/0:4,0:4:12:0,12,122	1/1:0,4:4:12:126,12,0	0/0:2,0:2:6:0,6,61	0/0:2,0:2:6:0,6,64	./.:.:.:.:.	0/0:3,0:3:9:0,9,101	0/1:3,1:4:20:20,0,79	0/0:7,0:7:18:0,18,202	0/0:1,0:1:3:0,3,32	./.:.:.:.:.	./.:.:.:.:.	0/0:5,0:5:15:0,15,157	0/0:2,0:2:6:0,6,63	0/0:3,0:3:9:0,9,95	0/0:1,0:1:3:0,3,32	./.:.:.:.:.	0/0:6,0:6:18:0,18,189	0/0:6,0:6:18:0,18,195	0/0:4,0:4:12:0,12,124	0/0:5,0:5:15:0,15,155	0/0:9,0:9:24:0,24,264	0/0:3,0:3:9:0,9,95	0/0:5,0:5:15:0,15,160	0/0:2,0:2:6:0,6,59	0/1:2,4:6:45:104,0,45	0/0:6,0:6:18:0,18,189	1/1:0,2:2:6:61,6,0	1/1:0,3:3:9:86,9,0	0/0:2,0:2:6:0,6,65	0/0:2,0:2:6:0,6,57	0/0:2,0:2:6:0,6,63	0/0:5,0:5:15:0,15,160	0/0:4,0:4:12:0,12,118	0/0:6,0:6:15:0,15,173	0/0:3,0:3:9:0,9,95	0/0:7,0:7:21:0,21,220	0/0:3,0:3:9:0,9,95	0/0:3,0:3:9:0,9,95	0/0:1,0:1:3:0,3,30	0/0:2,0:2:6:0,6,67	0/0:2,0:2:3:0,3,45	0/0:2,0:2:6:0,6,52	0/0:7,0:7:12:0,12,166	0/0:5,0:5:9:0,9,120	./.:.:.:.:.	0/0:6,0:6:9:0,9,134	0/0:6,0:6:12:0,12,153	0/0:25,0:25:72:0,72,791
chr0	25244511	.	G	A	1414.3	.	AC=19;AF=0.070;AN=270;BaseQRankSum=1.174;DP=1203;Dels=0.00;FS=3.236;HaplotypeScore=0.0889;InbreedingCoeff=0.4698;MLEAC=14;MLEAF=0.052;MQ=59.70;MQ0=0;MQRankSum=0.394;QD=20.50;ReadPosRankSum=-0.667	GT:AD:DP:GQ:PL	0/0:75,0:75:99:0,226,2314	0/0:22,0:22:66:0,66,673	0/0:17,0:17:45:0,45,490	0/0:44,0:44:99:0,132,1346	0/0:22,0:22:57:0,57,625	0/0:13,0:13:39:0,39,385	0/0:28,0:28:78:0,78,828	0/0:1,0:1:3:0,3,31	0/1:4,2:6:48:48,0,104	0/0:24,0:24:63:0,63,671	0/0:10,0:10:30:0,30,307	0/0:20,0:20:60:0,60,599	0/0:16,0:16:48:0,48,490	0/0:5,0:5:15:0,15,153	0/0:21,0:21:63:0,63,631	0/0:24,0:24:72:0,72,724	0/0:18,0:18:54:0,54,537	0/0:6,0:6:18:0,18,192	0/0:11,0:11:33:0,33,336	0/0:26,0:26:78:0,78,795	0/0:7,0:7:21:0,21,213	0/0:24,0:24:72:0,72,728	0/0:19,0:19:54:0,54,570	0/0:16,0:16:48:0,48,492	0/0:7,0:7:21:0,21,219	0/0:22,0:22:66:0,66,667	0/0:18,0:18:54:0,54,556	0/0:5,0:5:15:0,15,154	0/0:6,0:6:15:0,15,152	0/0:29,0:29:87:0,87,881	0/0:6,0:6:18:0,18,184	0/0:3,0:3:9:0,9,92	0/0:37,0:37:99:0,111,1152	0/0:3,0:3:9:0,9,96	0/0:22,0:22:63:0,63,656	0/0:2,0:2:6:0,6,67	0/0:21,0:21:63:0,63,642	0/0:14,0:14:42:0,42,411	0/0:26,0:26:78:0,78,794	0/0:2,0:2:6:0,6,55	0/0:5,0:5:15:0,15,162	0/0:9,0:9:27:0,27,279	0/0:10,0:10:30:0,30,314	1/1:0,15:15:45:470,45,0	1/1:0,13:13:36:381,36,0	0/0:25,0:25:75:0,75,769	0/0:13,0:13:33:0,33,363	0/1:1,6:7:11:177,0,11	0/0:1,0:1:3:0,3,31	0/0:3,0:3:9:0,9,94	0/0:1,0:1:3:0,3,30	1/1:0,3:3:6:75,6,0	0/0:8,0:8:24:0,24,239	0/0:2,0:2:3:0,3,32	1/1:0,4:4:9:108,9,0	0/0:4,0:4:12:0,12,126	0/0:1,0:1:3:0,3,29	0/0:7,0:7:21:0,21,214	./.:.:.:.:.	0/0:12,0:12:33:0,33,355	0/0:2,0:2:6:0,6,62	0/0:2,0:2:6:0,6,61	0/0:7,0:7:18:0,18,198	0/0:3,0:3:9:0,9,86	0/0:6,0:6:12:0,12,140	0/0:5,0:5:15:0,15,162	0/0:4,0:4:12:0,12,120	1/1:0,3:3:9:96,9,0	0/0:3,0:3:9:0,9,91	0/0:2,0:2:6:0,6,61	0/0:1,0:1:3:0,3,30	0/0:7,0:7:21:0,21,214	0/0:3,0:3:9:0,9,95	0/0:4,0:4:12:0,12,124	0/0:3,0:3:9:0,9,92	1/1:0,3:3:9:92,9,0	1/1:0,5:5:12:139,12,0	0/0:5,0:5:12:0,12,143	0/0:2,0:2:6:0,6,59	0/0:4,0:4:12:0,12,122	0/0:2,0:2:6:0,6,63	0/0:4,0:4:12:0,12,115	0/0:6,0:6:18:0,18,182	0/0:6,0:6:18:0,18,183	0/0:5,0:5:15:0,15,155	0/0:8,0:8:24:0,24,245	0/0:5,0:5:15:0,15,156	0/0:13,0:13:36:0,36,388	0/0:6,0:6:18:0,18,181	0/0:4,0:4:12:0,12,128	0/0:6,0:6:18:0,18,180	0/0:2,0:2:6:0,6,60	0/0:5,0:5:15:0,15,153	0/0:2,0:2:6:0,6,59	./.:.:.:.:.	0/0:5,0:5:15:0,15,149	0/0:8,0:8:24:0,24,241	0/0:3,0:3:9:0,9,91	0/0:2,0:2:6:0,6,54	0/0:1,0:1:3:0,3,32	0/0:10,0:10:30:0,30,313	0/0:3,0:3:6:0,6,76	0/0:6,0:6:18:0,18,183	0/0:2,0:2:6:0,6,65	0/0:1,0:1:3:0,3,31	0/0:4,0:4:12:0,12,123	0/0:7,0:7:21:0,21,220	0/0:8,0:8:21:0,21,231	0/0:6,0:6:18:0,18,182	0/0:7,0:7:21:0,21,217	0/0:10,0:10:30:0,30,303	0/0:6,0:6:18:0,18,187	0/1:6,1:7:11:11,0,163	0/0:7,0:7:21:0,21,210	0/0:10,0:10:30:0,30,306	0/0:4,0:4:12:0,12,123	0/0:7,0:7:21:0,21,210	0/0:9,0:9:27:0,27,273	0/0:5,0:5:15:0,15,148	0/0:4,0:4:12:0,12,122	0/0:3,0:3:9:0,9,92	0/0:6,0:7:18:0,18,189	0/0:6,0:6:18:0,18,192	0/0:4,0:4:12:0,12,118	0/0:6,0:6:18:0,18,185	0/0:2,0:2:6:0,6,61	0/0:7,0:7:21:0,21,221	1/1:0,3:3:9:97,9,0	0/0:1,0:1:3:0,3,32	0/0:2,0:2:3:0,3,45	0/0:1,0:1:3:0,3,31	0/0:4,0:4:9:0,9,105	0/0:6,0:6:12:0,12,150	0/0:2,0:2:3:0,3,45	0/0:2,0:2:3:0,3,45	0/0:2,0:2:3:0,3,45	0/0:14,0:14:42:0,42,442
chr0	25244642	.	C	T	3616.64	.	AC=36;AF=0.138;AN=260;BaseQRankSum=-3.526;DP=1155;Dels=0.00;FS=2.892;HaplotypeScore=0.2481;InbreedingCoeff=0.6263;MLEAC=31;MLEAF=0.119;MQ=59.55;MQ0=1;MQRankSum=-0.505;QD=23.18;ReadPosRankSum=0.049	GT:AD:DP:GQ:PL	0/0:74,0:74:99:0,223,2313	0/0:24,0:24:72:0,72,736	0/0:22,0:22:66:0,66,683	0/0:56,0:56:99:0,168,1692	0/0:12,0:12:30:0,30,330	0/0:22,0:22:63:0,63,657	1/1:0,31:31:90:913,90,0	0/0:1,0:1:3:0,3,32	0/0:6,0:6:18:0,18,185	0/0:19,0:19:57:0,57,587	0/0:5,0:5:15:0,15,148	0/0:22,0:22:66:0,66,683	0/0:10,0:10:27:0,27,298	./.:.:.:.:.	0/0:17,0:17:51:0,51,525	0/0:30,0:30:90:0,90,938	1/1:0,17:17:45:478,45,0	0/0:7,0:7:21:0,21,217	0/0:17,0:17:48:0,48,510	0/0:13,0:13:33:0,33,366	0/0:6,0:6:18:0,18,179	0/0:28,0:28:78:0,78,834	0/0:21,0:21:60:0,60,609	0/0:20,0:20:60:0,60,620	0/0:4,0:4:12:0,12,128	0/0:18,0:18:48:0,48,525	0/0:19,0:19:54:0,54,567	0/1:6,1:7:11:11,0,164	0/1:1,8:9:7:197,0,7	1/1:0,24:24:72:744,72,0	1/1:0,5:5:15:153,15,0	1/1:0,4:4:12:122,12,0	0/0:22,0:22:66:0,66,678	1/1:0,3:3:9:97,9,0	0/0:17,0:17:42:0,42,482	0/0:2,0:2:6:0,6,66	0/0:16,0:16:48:0,48,484	0/0:15,0:15:45:0,45,467	0/0:16,0:17:45:0,45,471	0/0:5,0:5:15:0,15,162	1/1:0,9:10:27:296,27,0	0/0:14,0:14:39:0,39,427	0/0:19,0:19:51:0,51,560	0/0:17,0:17:45:0,45,487	0/0:21,0:21:63:0,63,658	0/0:23,0:23:63:0,63,672	0/0:14,0:14:33:0,33,392	0/0:6,0:6:18:0,18,192	1/1:0,2:2:6:63,6,0	0/0:6,0:6:18:0,18,183	0/0:2,0:2:6:0,6,65	0/0:2,0:2:6:0,6,59	0/0:6,0:6:18:0,18,178	0/0:4,0:4:9:0,9,110	0/0:3,0:3:9:0,9,89	0/0:6,0:6:18:0,18,185	0/0:3,0:3:9:0,9,95	0/0:6,0:6:18:0,18,185	0/0:3,0:3:9:0,9,89	0/0:7,0:7:21:0,21,213	0/0:3,0:3:9:0,9,98	0/0:1,0:1:3:0,3,32	1/1:0,6:6:18:184,18,0	0/0:5,0:5:15:0,15,161	0/0:5,0:5:15:0,15,156	0/0:4,0:4:12:0,12,122	0/0:3,0:3:9:0,9,95	0/0:6,0:6:18:0,18,178	0/0:5,0:5:15:0,15,159	0/0:1,0:1:3:0,3,32	0/0:2,0:2:6:0,6,61	1/1:0,5:5:15:154,15,0	./.:.:.:.:.	0/0:8,0:8:24:0,24,252	0/0:3,0:3:9:0,9,95	0/0:1,0:1:3:0,3,31	0/0:5,0:5:15:0,15,155	0/0:4,0:4:12:0,12,124	0/0:2,0:2:6:0,6,63	0/0:3,0:3:9:0,9,95	0/0:2,0:2:6:0,6,63	./.:.:.:.:.	0/0:3,0:3:9:0,9,95	./.:.:.:.:.	0/0:4,0:4:12:0,12,125	0/0:6,0:6:18:0,18,186	1/1:0,2:2:6:59,6,0	0/1:7,1:8:6:6,0,194	1/1:0,2:2:6:59,6,0	0/0:4,0:4:12:0,12,130	1/1:0,2:2:6:66,6,0	0/0:3,0:3:9:0,9,94	0/0:2,0:2:6:0,6,59	0/0:2,0:2:6:0,6,61	0/0:1,0:1:3:0,3,32	0/0:3,0:3:9:0,9,95	0/0:5,0:5:15:0,15,155	0/0:1,0:1:3:0,3,30	1/1:0,2:2:6:56,6,0	0/0:2,0:2:6:0,6,57	0/0:3,0:3:9:0,9,91	./.:.:.:.:.	0/0:4,0:4:12:0,12,124	0/0:5,0:5:15:0,15,154	0/0:5,0:5:15:0,15,155	0/0:5,0:5:15:0,15,153	0/0:5,0:5:15:0,15,165	0/0:8,0:8:18:0,18,215	0/0:4,0:4:12:0,12,128	0/0:7,0:7:21:0,21,211	0/0:5,0:5:15:0,15,157	0/0:4,0:4:12:0,12,131	0/0:8,0:8:21:0,21,227	0/1:4,3:7:68:68,0,98	0/0:7,0:7:21:0,21,218	1/1:0,7:7:15:179,15,0	1/1:0,3:3:9:98,9,0	0/0:10,0:10:30:0,30,295	0/0:5,0:5:12:0,12,138	0/0:5,0:5:15:0,15,144	0/0:8,0:8:24:0,24,247	0/0:1,0:1:3:0,3,32	0/0:6,0:6:15:0,15,172	0/0:7,0:7:21:0,21,207	0/0:6,0:6:18:0,18,184	0/0:3,0:3:6:0,6,62	0/0:5,0:5:15:0,15,154	0/0:2,0:2:6:0,6,59	0/0:3,0:3:6:0,6,77	./.:.:.:.:.	0/0:8,0:8:12:0,12,178	0/0:4,0:4:6:0,6,71	0/0:2,0:2:6:0,6,62	0/0:1,0:1:3:0,3,31	0/0:2,0:2:3:0,3,44	./.:.:.:.:.	0/0:23,0:23:69:0,69,758
chr0	25244839	.	C	T	1567.41	.	AC=15;AF=0.058;AN=260;BaseQRankSum=1.013;DP=1115;Dels=0.00;FS=0.000;HaplotypeScore=0.1285;InbreedingCoeff=0.5046;MLEAC=12;MLEAF=0.046;MQ=59.32;MQ0=1;MQRankSum=0.217;QD=22.72;ReadPosRankSum=2.065	GT:AD:DP:GQ:PL	0/0:69,0:69:99:0,207,2133	0/0:19,0:19:54:0,54,567	0/0:20,0:20:54:0,54,539	0/0:40,0:40:99:0,120,1203	1/1:0,22:22:60:651,60,0	0/0:24,0:24:72:0,72,724	0/0:27,0:27:81:0,81,804	1/1:0,3:3:9:98,9,0	0/0:5,0:5:15:0,15,155	0/0:19,0:19:57:0,57,569	0/0:6,0:6:18:0,18,186	0/0:19,0:19:57:0,57,585	0/0:12,0:12:36:0,36,376	0/0:2,0:2:6:0,6,61	1/1:0,16:16:39:426,39,0	0/0:16,0:16:48:0,48,485	0/0:12,0:12:36:0,36,356	0/0:4,0:4:12:0,12,134	0/0:12,0:12:33:0,33,347	0/0:17,0:17:51:0,51,502	0/0:3,0:3:9:0,9,95	0/0:38,0:38:99:0,105,1108	0/0:23,0:23:69:0,69,710	0/0:22,0:22:63:0,63,670	0/0:7,0:7:21:0,21,208	0/0:23,0:23:60:0,60,660	0/0:13,0:13:39:0,39,400	0/0:2,0:2:6:0,6,65	0/1:7,1:8:9:9,0,179	0/0:31,0:31:93:0,93,948	0/0:7,0:7:21:0,21,211	0/0:6,0:6:18:0,18,189	0/0:23,0:23:69:0,69,709	0/0:3,0:3:9:0,9,95	0/0:22,0:22:66:0,66,684	0/0:4,0:4:12:0,12,128	0/0:11,0:11:33:0,33,343	0/0:11,0:11:30:0,30,318	0/0:13,0:13:33:0,33,365	0/0:6,0:6:18:0,18,187	0/0:5,0:5:15:0,15,159	0/0:17,0:17:51:0,51,521	0/0:7,0:7:21:0,21,212	0/0:7,0:7:21:0,21,216	0/0:11,0:11:33:0,33,353	0/0:15,0:15:45:0,45,439	0/0:15,0:15:42:0,42,450	0/0:5,0:5:15:0,15,156	0/0:4,0:4:12:0,12,127	0/0:9,0:9:27:0,27,273	./.:.:.:.:.	0/0:5,0:5:12:0,12,136	0/0:5,0:5:15:0,15,156	0/0:4,0:4:12:0,12,119	0/0:5,0:5:15:0,15,153	0/0:6,0:6:18:0,18,188	0/0:2,0:2:6:0,6,60	0/0:3,0:3:9:0,9,94	./.:.:.:.:.	0/0:10,0:10:30:0,30,300	0/0:4,0:4:12:0,12,126	0/0:2,0:2:6:0,6,60	0/0:7,0:7:21:0,21,210	0/0:3,0:3:9:0,9,93	0/0:4,0:4:12:0,12,124	1/1:0,10:10:30:306,30,0	0/0:5,0:5:15:0,15,155	0/0:2,0:2:6:0,6,61	1/1:0,1:1:3:32,3,0	0/0:6,0:6:18:0,18,185	0/0:3,0:3:9:0,9,95	0/0:2,0:2:6:0,6,64	0/0:5,0:5:15:0,15,140	0/0:10,0:10:30:0,30,305	0/0:8,0:8:24:0,24,248	./.:.:.:.:.	0/0:1,0:1:3:0,3,34	./.:.:.:.:.	0/0:3,0:3:9:0,9,91	0/0:4,0:4:12:0,12,122	0/0:5,0:5:12:0,12,138	0/0:1,0:1:3:0,3,30	0/0:10,0:10:30:0,30,310	./.:.:.:.:.	0/0:6,0:6:18:0,18,182	0/0:8,0:8:24:0,24,243	0/0:2,0:2:6:0,6,67	0/0:6,0:6:18:0,18,187	0/0:6,0:6:18:0,18,180	1/1:0,8:8:21:230,21,0	0/0:2,0:2:6:0,6,60	0/0:7,0:7:21:0,21,211	0/0:3,0:3:9:0,9,93	1/1:0,1:1:3:31,3,0	0/0:2,0:2:6:0,6,61	0/0:6,0:6:18:0,18,181	0/0:6,0:6:18:0,18,184	0/0:3,0:3:6:0,6,73	0/0:2,0:2:6:0,6,57	0/0:2,0:2:6:0,6,61	0/0:11,0:11:33:0,33,346	0/0:1,0:1:3:0,3,32	0/0:5,0:5:15:0,15,149	0/0:1,0:1:3:0,3,32	0/0:4,0:4:12:0,12,123	0/0:1,0:1:3:0,3,31	0/0:3,0:3:9:0,9,94	0/0:5,0:5:15:0,15,152	0/0:4,0:4:12:0,12,124	0/0:11,0:11:33:0,33,329	0/0:6,0:6:18:0,18,181	0/0:4,0:4:12:0,12,126	0/0:5,0:5:15:0,15,146	0/0:4,0:4:12:0,12,120	0/0:5,0:5:15:0,15,152	./.:.:.:.:.	0/0:3,0:3:9:0,9,96	0/0:6,0:6:18:0,18,178	0/0:2,0:2:6:0,6,53	0/0:1,0:1:3:0,3,30	0/0:5,0:5:15:0,15,144	0/0:4,0:4:12:0,12,122	0/0:6,0:6:18:0,18,176	0/0:6,0:6:18:0,18,180	0/0:3,0:3:9:0,9,91	0/0:3,0:3:6:0,6,78	0/0:4,0:4:12:0,12,122	0/0:11,0:11:33:0,33,337	0/0:5,0:5:15:0,15,158	0/0:4,0:4:6:0,6,89	0/0:5,0:5:9:0,9,101	0/0:3,0:3:6:0,6,75	0/0:8,0:8:15:0,15,195	0/0:1,0:1:3:0,3,32	0/0:4,0:4:6:0,6,74	./.:.:.:.:.	0/0:20,0:20:60:0,60,628
chr0	25247112	.	C	T	1121.78	.	AC=18;AF=0.079;AN=228;BaseQRankSum=-6.660;DP=594;Dels=0.00;FS=18.987;HaplotypeScore=0.0175;InbreedingCoeff=0.3932;MLEAC=15;MLEAF=0.066;MQ=57.28;MQ0=0;MQRankSum=-1.856;QD=22.44;ReadPosRankSum=0.124	GT:AD:DP:GQ:PL	0/0:19,0:19:57:0,57,605	0/0:22,0:22:57:0,57,646	0/0:6,0:6:18:0,18,191	0/0:28,0:28:75:0,75,803	0/0:14,0:14:42:0,42,452	0/0:5,0:5:12:0,12,118	0/0:8,0:8:24:0,24,245	0/0:1,0:1:3:0,3,32	./.:.:.:.:.	0/0:9,0:9:21:0,21,244	./.:.:.:.:.	1/1:0,6:6:18:180,18,0	0/0:11,0:11:30:0,30,320	./.:.:.:.:.	0/0:8,0:8:24:0,24,257	0/0:13,0:13:39:0,39,407	0/0:8,0:8:24:0,24,248	./.:.:.:.:.	0/0:6,0:6:15:0,15,170	0/0:3,0:3:9:0,9,94	0/0:4,0:4:12:0,12,124	0/0:7,0:7:18:0,18,191	0/0:5,1:6:15:0,15,156	0/0:13,0:13:36:0,36,377	0/0:1,0:1:3:0,3,33	0/0:12,0:12:33:0,33,363	0/0:8,0:8:24:0,24,249	./.:.:.:.:.	0/0:1,0:1:3:0,3,31	0/0:16,0:16:45:0,45,477	0/0:1,0:1:3:0,3,36	0/0:2,0:2:6:0,6,65	0/0:9,0:9:27:0,27,280	./.:.:.:.:.	0/0:7,0:7:21:0,21,222	0/0:3,0:3:9:0,9,90	0/0:16,0:16:45:0,45,489	0/0:7,0:7:21:0,21,217	0/0:9,0:9:27:0,27,287	0/0:1,0:1:3:0,3,32	0/0:2,0:2:6:0,6,61	0/0:12,0:12:33:0,33,342	0/0:18,0:18:54:0,54,554	1/1:0,16:16:48:488,48,0	0/0:10,0:10:30:0,30,309	0/0:8,0:8:21:0,21,219	0/0:5,0:5:15:0,15,158	./.:.:.:.:.	0/0:3,0:3:9:0,9,93	0/0:4,0:4:9:0,9,107	0/0:4,0:4:12:0,12,125	0/0:4,0:4:12:0,12,127	0/0:1,0:1:3:0,3,33	./.:.:.:.:.	0/1:1,7:8:9:184,0,9	./.:.:.:.:.	0/0:3,0:3:9:0,9,89	0/0:4,0:4:12:0,12,127	0/0:1,0:1:3:0,3,32	1/1:0,3:3:9:91,9,0	0/0:1,0:1:3:0,3,32	0/0:1,0:1:3:0,3,32	0/0:5,0:5:15:0,15,156	0/0:1,0:1:3:0,3,32	0/0:6,0:6:18:0,18,194	0/0:1,0:1:3:0,3,32	0/0:4,0:4:12:0,12,125	0/0:3,0:3:9:0,9,95	0/0:2,0:2:3:0,3,31	0/0:2,0:2:6:0,6,62	./.:.:.:.:.	0/0:1,0:1:3:0,3,32	0/0:2,0:2:6:0,6,63	0/1:3,2:5:42:42,0,83	1/1:0,2:2:6:59,6,0	1/1:0,2:2:6:59,6,0	0/0:2,0:2:6:0,6,61	./.:.:.:.:.	1/1:0,1:1:3:31,3,0	0/0:6,0:6:15:0,15,156	0/0:4,0:4:12:0,12,125	0/0:3,0:3:9:0,9,96	0/0:5,0:5:15:0,15,156	./.:.:.:.:.	0/0:2,0:2:6:0,6,63	0/0:2,0:2:6:0,6,63	0/0:3,0:3:9:0,9,95	0/0:2,0:2:6:0,6,68	0/0:4,0:4:12:0,12,126	0/0:3,0:3:6:0,6,61	./.:.:.:.:.	0/0:3,0:3:9:0,9,92	./.:.:.:.:.	0/0:2,0:2:6:0,6,60	0/0:1,0:1:3:0,3,32	./.:.:.:.:.	./.:.:.:.:.	0/0:2,0:2:6:0,6,65	0/0:2,0:2:6:0,6,62	0/0:2,0:2:6:0,6,63	0/0:1,0:1:3:0,3,31	0/0:3,0:3:9:0,9,84	0/0:2,0:2:6:0,6,63	0/0:6,0:6:18:0,18,192	./.:.:.:.:.	0/0:5,0:5:12:0,12,140	0/0:2,0:2:6:0,6,61	0/0:2,0:2:6:0,6,65	./.:.:.:.:.	0/0:3,0:3:9:0,9,89	0/0:3,0:3:9:0,9,92	./.:.:.:.:.	0/0:6,0:6:18:0,18,186	0/0:3,0:3:9:0,9,94	0/0:4,0:4:12:0,12,125	0/0:5,0:5:12:0,12,138	0/0:2,0:2:6:0,6,62	0/0:4,0:4:12:0,12,126	./.:.:.:.:.	0/0:3,0:3:9:0,9,92	1/1:0,5:5:15:149,15,0	0/0:4,0:4:9:0,9,110	0/0:2,0:2:6:0,6,61	0/0:3,0:3:9:0,9,94	0/0:7,0:7:18:0,18,187	0/0:1,0:1:3:0,3,31	0/0:4,0:4:12:0,12,125	1/1:0,2:2:6:59,6,0	0/0:1,0:1:3:0,3,31	./.:.:.:.:.	./.:.:.:.:.	./.:.:.:.:.	0/0:3,0:3:6:0,6,76	0/0:7,0:7:18:0,18,188	0/0:2,0:2:6:0,6,60	0/0:4,0:4:9:0,9,108	0/0:12,0:12:36:0,36,386
chr0	25252174	.	G	A	2248.67	.	AC=30;AF=0.121;AN=248;BaseQRankSum=-0.255;DP=779;Dels=0.00;FS=2.477;HaplotypeScore=0.0584;InbreedingCoeff=0.5287;MLEAC=27;MLEAF=0.109;MQ=59.71;MQ0=1;MQRankSum=0.050;QD=24.18;ReadPosRankSum=-0.980	GT:AD:DP:GQ:PL	0/0:50,0:50:99:0,150,1560	0/0:12,0:12:36:0,36,364	0/0:12,0:12:36:0,36,376	0/0:38,0:39:99:0,114,1136	0/0:12,0:12:36:0,36,358	0/0:10,0:10:24:0,24,266	0/0:7,0:7:21:0,21,207	0/0:3,0:3:9:0,9,94	./.:.:.:.:.	0/0:14,0:14:42:0,42,433	0/0:3,0:3:9:0,9,92	0/0:9,0:9:27:0,27,278	0/0:18,0:18:54:0,54,548	0/0:1,0:1:3:0,3,31	0/0:19,0:19:57:0,57,597	0/0:13,0:13:39:0,39,398	1/1:0,17:17:51:528,51,0	0/0:1,0:1:3:0,3,32	0/0:4,0:4:12:0,12,120	0/0:1,0:1:3:0,3,30	0/0:1,0:1:3:0,3,32	0/0:10,0:10:30:0,30,292	0/0:16,0:16:48:0,48,494	0/0:18,0:18:54:0,54,545	0/0:1,0:1:3:0,3,34	0/0:7,0:7:21:0,21,219	0/0:15,0:15:42:0,42,428	1/1:0,1:1:3:32,3,0	./.:.:.:.:.	1/1:0,8:8:24:241,24,0	0/0:1,0:1:3:0,3,32	./.:.:.:.:.	0/1:3,9:12:52:240,0,52	0/0:4,0:4:12:0,12,125	0/0:19,0:19:57:0,57,587	0/0:3,0:3:9:0,9,89	0/0:14,0:14:39:0,39,407	0/0:7,0:7:21:0,21,209	1/1:0,14:14:42:423,42,0	0/0:2,0:2:6:0,6,59	1/1:0,2:2:6:61,6,0	0/0:9,0:9:27:0,27,275	0/0:17,0:17:48:0,48,515	0/0:11,0:11:33:0,33,339	0/0:9,0:9:21:0,21,228	0/0:12,0:12:36:0,36,371	0/0:8,0:8:24:0,24,241	./.:.:.:.:.	0/0:1,0:1:3:0,3,27	0/0:4,0:4:12:0,12,120	0/0:3,0:3:9:0,9,93	./.:.:.:.:.	0/0:6,0:6:18:0,18,184	./.:.:.:.:.	0/0:4,0:4:12:0,12,120	0/0:2,0:2:6:0,6,62	0/0:1,0:1:3:0,3,32	0/0:4,0:4:12:0,12,118	0/0:5,0:5:15:0,15,150	0/0:4,0:4:12:0,12,115	./.:.:.:.:.	0/0:3,0:3:9:0,9,86	1/1:0,6:6:18:184,18,0	0/0:4,0:4:12:0,12,108	0/0:3,0:3:9:0,9,93	0/0:5,0:5:15:0,15,156	0/0:4,0:4:12:0,12,122	1/1:0,6:6:18:170,18,0	0/0:5,0:5:15:0,15,156	./.:.:.:.:.	0/0:1,0:1:3:0,3,31	0/0:3,0:3:9:0,9,92	0/0:6,0:6:18:0,18,181	0/0:4,0:4:12:0,12,122	0/0:4,0:4:12:0,12,124	0/0:1,0:1:3:0,3,32	0/0:4,0:4:9:0,9,109	0/0:1,0:1:3:0,3,33	0/0:1,0:1:3:0,3,30	0/0:2,0:2:6:0,6,62	0/0:6,0:6:18:0,18,187	0/0:4,0:4:12:0,12,124	0/0:10,0:10:30:0,30,315	0/0:2,0:2:6:0,6,60	0/0:3,0:3:9:0,9,95	0/0:2,0:2:6:0,6,66	1/1:0,3:3:9:95,9,0	0/0:1,0:1:3:0,3,35	1/1:0,3:3:9:92,9,0	1/1:0,2:2:6:65,6,0	1/1:0,2:2:6:60,6,0	0/0:2,0:2:6:0,6,63	0/1:4,2:6:45:45,0,104	0/0:3,0:3:9:0,9,93	0/0:3,0:3:9:0,9,88	./.:.:.:.:.	0/0:3,0:3:6:0,6,60	0/0:4,0:4:12:0,12,124	0/0:2,0:2:6:0,6,63	0/0:4,0:4:9:0,9,92	0/0:4,0:4:12:0,12,122	./.:.:.:.:.	1/1:0,2:2:6:63,6,0	0/0:3,0:3:6:0,6,71	./.:.:.:.:.	0/0:5,0:5:15:0,15,158	0/0:2,0:2:6:0,6,57	0/0:6,0:6:18:0,18,185	0/0:1,0:1:3:0,3,32	./.:.:.:.:.	0/0:8,0:8:24:0,24,233	0/0:1,0:1:3:0,3,32	0/0:7,0:7:21:0,21,211	0/0:2,0:2:6:0,6,62	1/1:0,4:4:12:125,12,0	1/1:0,5:5:15:155,15,0	0/0:2,0:2:6:0,6,63	0/0:2,0:2:6:0,6,57	0/0:1,0:1:3:0,3,32	0/0:3,0:3:9:0,9,94	0/0:2,0:2:6:0,6,60	0/0:7,0:7:21:0,21,218	0/0:7,0:7:21:0,21,215	0/0:6,0:6:18:0,18,175	0/0:3,0:3:9:0,9,95	0/0:2,0:2:6:0,6,60	0/0:1,0:1:3:0,3,31	0/0:6,0:6:18:0,18,180	0/0:1,0:1:3:0,3,31	0/0:2,0:2:6:0,6,57	0/0:2,0:2:3:0,3,45	./.:.:.:.:.	0/0:4,0:4:6:0,6,89	0/0:3,0:3:6:0,6,76	0/0:8,0:8:15:0,15,193	0/0:3,0:3:9:0,9,83	0/0:35,0:35:99:0,105,1125
chr0	25252858	.	C	A	1288.03	.	AC=16;AF=0.067;AN=238;BaseQRankSum=-0.117;DP=699;Dels=0.00;FS=8.549;HaplotypeScore=0.0541;InbreedingCoeff=0.4472;MLEAC=14;MLEAF=0.059;MQ=58.86;MQ0=1;MQRankSum=0.291;QD=26.29;ReadPosRankSum=1.293	GT:AD:DP:GQ:PL	0/0:55,0:55:99:0,165,1712	0/0:11,0:11:33:0,33,343	0/0:11,0:11:33:0,33,340	0/0:24,0:24:69:0,69,721	1/1:0,6:6:18:184,18,0	0/0:5,0:5:12:0,12,144	0/0:9,0:9:27:0,27,276	1/1:0,3:3:9:96,9,0	0/0:1,0:1:3:0,3,27	0/0:18,0:18:54:0,54,550	./.:.:.:.:.	0/0:12,0:12:33:0,33,349	1/1:0,11:11:30:327,30,0	./.:.:.:.:.	1/1:0,8:8:24:252,24,0	0/0:8,0:8:21:0,21,238	0/0:13,0:13:39:0,39,392	./.:.:.:.:.	0/0:4,0:4:12:0,12,122	0/0:4,0:4:9:0,9,102	0/0:2,0:2:6:0,6,65	0/0:3,0:3:9:0,9,92	0/0:13,0:13:39:0,39,393	0/0:15,0:15:39:0,39,416	0/0:2,0:2:6:0,6,63	1/1:0,13:13:39:405,39,0	0/0:1,0:1:3:0,3,33	0/0:1,0:1:3:0,3,34	0/0:4,0:4:12:0,12,128	0/0:8,0:8:24:0,24,247	0/0:7,0:7:21:0,21,217	0/0:1,0:1:3:0,3,35	0/0:8,0:8:21:0,21,236	./.:.:.:.:.	0/0:14,0:14:42:0,42,430	0/0:3,0:3:9:0,9,91	0/0:14,0:14:42:0,42,428	0/0:7,0:7:21:0,21,219	0/0:11,0:11:33:0,33,336	0/0:2,0:2:6:0,6,65	0/0:2,0:2:6:0,6,69	0/0:9,0:9:27:0,27,282	0/0:13,0:13:39:0,39,397	0/0:9,0:9:27:0,27,269	0/0:16,0:16:42:0,42,463	0/0:18,0:18:48:0,48,538	0/0:5,0:5:15:0,15,153	./.:.:.:.:.	./.:.:.:.:.	0/0:3,0:3:9:0,9,91	0/0:2,0:2:6:0,6,62	0/0:1,0:1:3:0,3,31	0/0:3,0:3:9:0,9,94	0/0:3,0:3:9:0,9,89	0/0:4,0:4:9:0,9,110	1/1:0,1:1:3:30,3,0	0/0:6,0:6:18:0,18,187	0/0:10,0:10:30:0,30,305	0/0:3,0:3:9:0,9,90	0/0:1,0:1:3:0,3,30	./.:.:.:.:.	./.:.:.:.:.	0/0:4,0:4:12:0,12,122	1/1:0,3:3:9:96,9,0	./.:.:.:.:.	1/1:0,4:4:12:122,12,0	0/0:1,0:1:3:0,3,31	0/0:6,0:6:15:0,15,169	0/0:3,0:3:9:0,9,97	./.:.:.:.:.	0/0:1,0:1:3:0,3,32	0/0:3,0:3:9:0,9,94	0/0:1,0:1:3:0,3,33	0/0:6,0:6:18:0,18,185	0/0:3,0:3:9:0,9,90	0/0:2,0:2:6:0,6,66	0/0:6,1:7:18:0,18,198	0/0:2,0:2:6:0,6,65	0/0:2,0:2:6:0,6,63	0/0:4,0:4:12:0,12,122	0/0:1,0:1:3:0,3,32	./.:.:.:.:.	0/0:10,0:10:30:0,30,316	./.:.:.:.:.	0/0:6,0:6:18:0,18,186	0/0:2,0:2:6:0,6,68	0/0:6,0:6:18:0,18,189	0/0:2,0:2:6:0,6,68	0/0:1,0:1:3:0,3,30	0/0:3,0:3:9:0,9,96	0/0:1,0:1:3:0,3,31	0/0:1,0:1:3:0,3,32	0/0:1,0:1:3:0,3,33	0/0:3,0:3:9:0,9,89	0/0:3,0:3:9:0,9,96	0/0:3,0:3:9:0,9,98	0/0:4,0:4:12:0,12,132	0/0:1,0:1:3:0,3,33	./.:.:.:.:.	./.:.:.:.:.	0/0:1,0:1:3:0,3,32	./.:.:.:.:.	0/0:3,0:3:9:0,9,97	0/0:4,0:4:12:0,12,122	0/0:2,0:2:6:0,6,61	0/0:4,0:4:12:0,12,123	0/0:2,0:2:6:0,6,63	0/0:7,0:7:18:0,18,184	./.:.:.:.:.	0/0:1,0:1:3:0,3,28	0/0:4,0:4:12:0,12,122	./.:.:.:.:.	0/0:5,0:5:15:0,15,150	0/0:4,0:4:12:0,12,118	0/0:4,0:4:12:0,12,121	0/0:7,0:7:21:0,21,211	0/0:3,0:3:9:0,9,98	0/0:4,0:4:12:0,12,132	./.:.:.:.:.	0/0:5,0:5:15:0,15,152	0/0:2,0:2:6:0,6,63	0/0:6,0:6:18:0,18,178	0/0:3,0:3:9:0,9,97	0/0:4,0:4:12:0,12,123	0/0:7,0:7:21:0,21,209	0/0:1,0:1:3:0,3,31	0/0:2,0:2:6:0,6,61	0/0:1,0:1:3:0,3,32	0/0:4,0:4:12:0,12,129	0/0:6,0:6:9:0,9,134	0/0:4,0:4:6:0,6,89	0/0:6,0:6:12:0,12,153	0/0:6,0:6:9:0,9,134	0/0:10,0:10:24:0,24,267	0/0:2,0:2:3:0,3,45	0/0:2,0:2:6:0,6,63	0/0:32,0:32:96:0,96,1084
chr0	25252859	.	T	A	1260.36	.	AC=18;AF=0.076;AN=238;BaseQRankSum=-4.376;DP=656;Dels=0.00;FS=2.544;HaplotypeScore=0.0460;InbreedingCoeff=0.4648;MLEAC=15;MLEAF=0.063;MQ=58.77;MQ0=1;MQRankSum=1.136;QD=25.21;ReadPosRankSum=1.205	GT:AD:DP:GQ:PL	0/0:56,0:56:99:0,168,1713	0/0:9,0:9:27:0,27,283	0/0:10,0:10:30:0,30,313	0/0:21,0:21:63:0,63,647	1/1:0,5:5:15:152,15,0	0/0:6,0:6:15:0,15,170	0/0:10,0:10:30:0,30,303	1/1:0,3:3:9:94,9,0	0/0:1,0:1:3:0,3,33	0/0:14,0:14:42:0,42,432	./.:.:.:.:.	0/0:10,0:10:27:0,27,292	1/1:0,13:13:36:375,36,0	./.:.:.:.:.	1/1:0,10:10:30:301,30,0	0/0:7,0:7:18:0,18,207	0/0:12,0:12:36:0,36,362	./.:.:.:.:.	0/0:4,0:4:12:0,12,118	0/0:4,0:4:9:0,9,101	0/0:2,0:2:6:0,6,63	0/0:4,0:4:12:0,12,118	0/0:9,0:9:27:0,27,275	0/0:14,0:15:39:0,39,418	0/0:2,0:2:6:0,6,63	1/1:0,11:11:33:331,33,0	0/0:1,0:1:3:0,3,33	0/0:1,0:1:3:0,3,34	0/0:4,0:4:12:0,12,127	0/0:6,0:6:18:0,18,187	0/0:7,0:7:21:0,21,227	0/0:2,0:2:6:0,6,67	0/0:7,0:7:18:0,18,204	./.:.:.:.:.	0/0:11,0:11:33:0,33,339	0/0:3,0:3:9:0,9,95	0/0:13,0:13:39:0,39,405	0/0:5,0:5:15:0,15,159	0/0:10,0:10:30:0,30,312	0/0:2,0:2:6:0,6,61	0/0:2,0:2:6:0,6,69	0/0:9,0:9:27:0,27,279	0/0:10,0:10:30:0,30,307	0/0:7,0:7:21:0,21,213	0/0:11,0:11:30:0,30,332	0/0:19,0:19:51:0,51,561	0/0:4,0:4:12:0,12,123	./.:.:.:.:.	./.:.:.:.:.	0/0:2,0:2:6:0,6,62	0/0:2,0:2:6:0,6,63	0/0:1,0:1:3:0,3,32	0/0:3,0:3:9:0,9,94	0/0:3,0:3:9:0,9,90	0/0:4,0:4:9:0,9,106	1/1:0,1:1:3:29,3,0	0/0:6,0:6:18:0,18,183	0/0:8,0:8:24:0,24,249	0/0:2,0:2:6:0,6,61	./.:.:.:.:.	1/1:0,1:1:3:29,3,0	./.:.:.:.:.	0/0:3,0:3:9:0,9,95	1/1:0,3:3:9:92,9,0	./.:.:.:.:.	1/1:0,3:3:9:90,9,0	0/0:1,0:1:3:0,3,33	0/0:6,0:6:15:0,15,168	0/0:3,0:3:9:0,9,94	./.:.:.:.:.	0/0:1,0:1:3:0,3,33	0/0:3,0:3:9:0,9,93	0/0:1,0:1:3:0,3,32	0/0:6,0:6:18:0,18,181	0/0:3,0:3:9:0,9,91	0/0:2,0:2:6:0,6,65	0/0:8,0:8:21:0,21,215	0/0:2,0:2:6:0,6,65	0/0:2,0:2:6:0,6,63	0/0:5,0:5:15:0,15,154	0/0:1,0:1:3:0,3,32	./.:.:.:.:.	0/0:10,0:10:30:0,30,317	./.:.:.:.:.	0/0:4,0:4:12:0,12,125	0/0:2,0:2:6:0,6,68	0/0:6,0:6:18:0,18,189	0/0:2,0:2:6:0,6,67	0/0:1,0:1:3:0,3,30	0/0:3,0:3:9:0,9,96	0/0:1,0:1:3:0,3,31	0/0:1,0:1:3:0,3,32	0/0:1,0:1:3:0,3,32	0/0:2,0:2:6:0,6,63	0/0:3,0:3:9:0,9,96	0/0:3,0:3:9:0,9,94	0/0:4,0:4:12:0,12,136	0/0:1,0:1:3:0,3,32	./.:.:.:.:.	./.:.:.:.:.	0/0:2,0:2:6:0,6,60	./.:.:.:.:.	0/0:3,0:3:9:0,9,95	0/0:3,0:3:9:0,9,93	0/0:2,0:2:6:0,6,61	0/0:4,0:4:12:0,12,124	0/0:2,0:2:6:0,6,61	0/0:5,0:5:15:0,15,152	./.:.:.:.:.	0/0:1,0:1:3:0,3,29	0/0:4,0:4:12:0,12,118	./.:.:.:.:.	0/0:4,0:4:12:0,12,120	0/0:4,0:4:12:0,12,118	0/0:5,0:5:15:0,15,150	0/0:5,0:5:15:0,15,149	0/0:4,0:4:12:0,12,124	0/0:4,0:4:12:0,12,128	./.:.:.:.:.	0/0:5,0:5:15:0,15,151	0/0:2,0:2:6:0,6,61	0/0:5,0:5:15:0,15,150	0/0:4,0:4:12:0,12,120	0/0:4,0:4:12:0,12,121	0/0:6,0:6:18:0,18,181	0/0:2,0:2:6:0,6,61	0/0:2,0:2:6:0,6,62	0/0:1,0:1:3:0,3,32	0/0:3,0:3:9:0,9,93	0/0:6,0:6:9:0,9,134	0/0:4,0:4:6:0,6,89	0/0:6,0:6:12:0,12,153	0/0:6,0:6:9:0,9,134	0/0:10,0:10:24:0,24,269	0/0:2,0:2:3:0,3,45	0/0:2,0:2:6:0,6,64	0/0:32,0:32:96:0,96,1085
chr0	25252995	.	C	A	1438.18	.	AC=21;AF=0.084;AN=250;BaseQRankSum=3.641;DP=790;Dels=0.00;FS=4.838;HaplotypeScore=0.2613;InbreedingCoeff=0.4065;MLEAC=17;MLEAF=0.068;MQ=53.86;MQ0=31;MQRankSum=2.646;QD=21.15;ReadPosRankSum=0.336	GT:AD:DP:GQ:PL	0/0:41,0:41:99:0,123,1254	0/0:15,4:19:45:0,45,460	0/0:13,1:14:33:0,33,356	0/0:43,2:45:99:0,129,1276	0/0:6,2:8:18:0,18,172	0/0:4,0:4:12:0,12,115	0/0:7,0:7:18:0,18,192	0/0:7,0:7:21:0,21,212	0/0:1,0:1:3:0,3,30	0/0:7,1:8:18:0,18,177	./.:.:.:.:.	1/1:0,19:19:54:551,54,0	0/0:11,3:14:33:0,33,326	0/0:2,0:2:6:0,6,59	0/0:15,4:19:42:0,42,438	0/0:6,0:6:15:0,15,164	0/0:13,1:14:36:0,36,373	0/0:1,0:1:3:0,3,31	0/0:2,0:2:6:0,6,57	0/0:1,0:1:3:0,3,29	0/0:1,0:1:3:0,3,32	0/0:6,0:6:18:0,18,176	0/0:7,1:8:21:0,21,204	0/0:15,1:16:45:0,45,439	0/0:3,0:3:9:0,9,92	0/0:17,3:20:45:0,45,483	0/0:10,2:12:27:0,27,283	0/0:2,0:2:6:0,6,61	0/0:2,0:2:6:0,6,53	0/0:9,1:10:27:0,27,262	0/0:2,0:2:6:0,6,59	0/0:2,0:2:6:0,6,67	0/0:12,0:13:30:0,30,329	0/0:3,0:3:9:0,9,94	0/0:10,1:11:30:0,30,296	0/0:1,0:1:3:0,3,30	0/0:12,0:12:36:0,36,359	0/0:9,3:12:27:0,27,266	0/0:13,0:13:39:0,39,385	0/0:3,0:3:9:0,9,97	0/0:4,0:4:12:0,12,123	0/0:10,1:11:27:0,27,287	0/0:16,2:18:48:0,48,474	1/1:0,18:18:48:489,48,0	0/0:8,2:10:21:0,21,222	0/0:12,1:13:24:0,24,298	0/0:10,0:10:30:0,30,295	0/0:1,0:1:3:0,3,31	0/0:2,0:2:6:0,6,59	0/0:2,1:3:6:0,6,60	./.:.:.:.:.	./.:.:.:.:.	0/0:9,0:9:27:0,27,269	0/0:2,0:2:6:0,6,61	1/1:0,3:3:6:62,6,0	0/0:2,0:2:6:0,6,61	0/0:6,1:7:18:0,18,168	0/0:3,0:3:9:0,9,90	0/0:2,0:2:6:0,6,59	0/1:2,4:6:45:81,0,45	0/0:2,1:3:6:0,6,57	0/0:2,0:2:6:0,6,59	0/0:5,0:5:15:0,15,143	0/0:6,1:7:18:0,18,177	0/0:7,1:8:21:0,21,213	0/0:4,0:4:12:0,12,114	0/0:7,0:7:21:0,21,207	0/0:3,1:4:9:0,9,88	./.:.:.:.:.	./.:.:.:.:.	0/0:3,0:3:9:0,9,89	0/0:1,1:2:3:0,3,30	0/0:4,0:4:12:0,12,118	0/1:3,1:4:20:20,0,81	1/1:0,1:1:3:34,3,0	1/1:0,3:3:9:95,9,0	0/0:2,0:2:6:0,6,59	0/1:2,1:3:21:21,0,50	1/1:0,1:1:3:32,3,0	./.:.:.:.:.	0/0:4,0:4:12:0,12,117	0/0:2,0:2:6:0,6,59	0/0:3,0:3:9:0,9,93	0/0:4,0:4:12:0,12,118	0/0:8,0:8:24:0,24,237	0/0:4,0:4:12:0,12,112	0/0:1,1:2:3:0,3,31	0/0:3,0:3:9:0,9,88	0/0:4,1:5:12:0,12,118	0/0:2,0:2:6:0,6,60	0/0:3,1:4:9:0,9,92	0/0:3,1:4:9:0,9,91	0/0:2,0:2:6:0,6,60	0/0:3,0:3:9:0,9,90	./.:.:.:.:.	0/0:5,0:5:15:0,15,141	0/0:2,0:2:6:0,6,63	0/0:3,0:3:9:0,9,91	0/0:2,0:2:6:0,6,60	0/0:5,0:5:15:0,15,144	0/0:3,0:3:9:0,9,90	./.:.:.:.:.	0/0:5,0:5:15:0,15,147	0/0:4,1:5:12:0,12,121	0/0:3,0:3:6:0,6,74	0/0:4,0:4:9:0,9,90	0/0:3,0:3:9:0,9,97	0/0:5,0:5:15:0,15,143	./.:.:.:.:.	0/0:1,0:1:3:0,3,29	0/0:3,0:3:9:0,9,93	./.:.:.:.:.	0/0:3,1:4:9:0,9,89	0/0:4,0:4:9:0,9,104	0/0:9,0:9:27:0,27,274	0/0:3,0:3:9:0,9,91	0/0:3,0:3:6:0,6,75	0/0:2,0:2:6:0,6,57	1/1:0,2:2:6:62,6,0	0/0:7,1:8:21:0,21,209	1/1:0,4:4:12:120,12,0	0/0:9,0:9:27:0,27,270	0/0:3,0:3:9:0,9,85	0/0:3,0:3:6:0,6,75	0/0:7,0:7:21:0,21,210	0/0:3,0:3:9:0,9,90	0/0:2,0:2:6:0,6,62	1/1:0,4:4:12:122,12,0	0/0:5,0:5:12:0,12,133	0/0:4,0:4:6:0,6,89	./.:.:.:.:.	0/0:3,0:3:6:0,6,74	0/0:4,0:4:6:0,6,89	0/0:3,0:3:6:0,6,75	0/0:2,0:2:3:0,3,45	./.:.:.:.:.	0/0:27,0:27:81:0,81,874
chr0	25257238	.	A	G	6763.7	.	AC=70;AF=0.271;AN=258;BaseQRankSum=3.368;DP=789;Dels=0.00;FS=3.697;HaplotypeScore=0.0605;InbreedingCoeff=0.7168;MLEAC=67;MLEAF=0.260;MQ=59.63;MQ0=0;MQRankSum=0.098;QD=27.83;ReadPosRankSum=-1.259	GT:AD:DP:GQ:PL	0/0:52,0:52:99:0,156,1601	0/0:11,0:11:33:0,33,344	0/0:16,0:16:45:0,45,473	1/1:0,34:34:99:1040,102,0	1/1:0,15:15:39:427,39,0	0/0:12,0:12:33:0,33,349	0/0:3,0:3:6:0,6,74	./.:.:.:.:.	1/1:0,1:1:3:26,3,0	0/0:10,0:10:30:0,30,306	0/0:1,0:1:3:0,3,31	0/0:11,0:11:27:0,27,301	1/1:0,15:15:45:466,45,0	./.:.:.:.:.	0/0:8,0:8:24:0,24,249	1/1:0,19:19:57:591,57,0	0/0:8,0:8:24:0,24,239	./.:.:.:.:.	0/0:2,0:2:3:0,3,45	0/0:3,0:3:9:0,9,92	0/0:1,0:1:3:0,3,32	0/0:14,0:14:39:0,39,409	0/0:16,0:16:48:0,48,479	0/0:14,0:14:42:0,42,435	0/0:2,0:2:6:0,6,64	1/1:0,15:15:45:462,45,0	0/0:15,0:15:42:0,42,442	1/1:0,2:2:6:67,6,0	./.:.:.:.:.	1/1:0,16:16:45:470,45,0	1/1:0,1:1:3:31,3,0	0/1:1,2:3:23:56,0,23	1/1:0,14:14:42:426,42,0	1/1:0,1:1:3:31,3,0	0/0:7,0:7:21:0,21,206	0/0:2,0:2:6:0,6,65	0/0:17,0:17:51:0,51,535	0/0:12,0:12:36:0,36,367	1/1:0,10:10:27:299,27,0	0/0:4,0:4:12:0,12,127	0/1:1,1:2:25:25,0,25	1/1:0,7:7:21:223,21,0	1/1:0,10:10:24:272,24,0	0/0:7,0:7:18:0,18,199	0/0:12,1:13:33:0,33,335	0/0:12,0:12:36:0,36,365	0/0:12,0:12:36:0,36,365	1/1:0,1:1:3:31,3,0	./.:.:.:.:.	1/1:0,6:6:15:171,15,0	1/1:0,2:2:6:63,6,0	1/1:0,5:5:15:154,15,0	0/0:5,0:5:15:0,15,158	0/0:4,0:4:12:0,12,119	0/0:5,0:5:15:0,15,151	1/1:0,1:1:3:29,3,0	0/0:3,0:3:9:0,9,95	0/0:5,0:5:15:0,15,154	0/0:3,0:3:9:0,9,96	0/0:4,0:4:12:0,12,122	1/1:0,4:4:12:128,12,0	1/1:0,7:7:21:224,21,0	0/0:8,0:8:24:0,24,241	0/0:4,0:4:12:0,12,124	0/0:4,0:4:12:0,12,123	0/0:1,0:1:3:0,3,31	0/0:5,0:5:15:0,15,148	0/0:5,0:5:15:0,15,155	1/1:0,2:2:6:64,6,0	0/0:1,0:1:3:0,3,30	0/0:1,0:1:3:0,3,29	0/0:2,0:2:6:0,6,62	0/0:4,0:4:12:0,12,120	0/0:5,0:5:15:0,15,153	0/0:5,0:5:15:0,15,154	0/0:3,0:3:9:0,9,89	0/0:2,0:2:3:0,3,45	0/0:8,0:8:18:0,18,214	0/0:2,0:2:6:0,6,61	0/0:5,0:5:15:0,15,147	1/1:0,2:2:6:59,6,0	0/0:4,0:4:12:0,12,125	0/0:7,0:7:21:0,21,221	0/0:6,0:6:18:0,18,193	0/0:3,0:3:9:0,9,92	0/0:3,0:3:9:0,9,101	1/1:0,7:7:21:215,21,0	0/0:2,0:2:6:0,6,60	1/1:0,8:8:24:243,24,0	1/1:0,3:3:9:97,9,0	./.:.:.:.:.	./.:.:.:.:.	1/1:0,1:1:3:31,3,0	1/1:0,2:2:6:61,6,0	0/0:5,0:5:15:0,15,153	0/0:4,0:4:12:0,12,118	0/0:4,0:4:12:0,12,114	0/0:5,0:5:15:0,15,152	0/0:5,0:5:15:0,15,153	0/0:2,0:2:6:0,6,62	0/0:3,0:3:9:0,9,95	1/1:0,5:5:15:156,15,0	1/1:0,8:8:24:250,24,0	0/0:3,0:3:9:0,9,83	0/0:2,0:2:6:0,6,61	0/0:7,0:7:21:0,21,215	0/0:2,0:2:6:0,6,63	0/0:4,0:4:12:0,12,118	0/0:2,0:2:6:0,6,65	0/0:3,0:3:9:0,9,89	0/0:6,0:6:18:0,18,178	0/0:2,0:2:6:0,6,65	0/0:7,0:7:18:0,18,202	1/1:0,4:4:12:126,12,0	1/1:0,4:4:12:120,12,0	1/1:0,3:3:9:94,9,0	1/1:0,3:3:9:91,9,0	0/0:7,0:7:21:0,21,213	0/0:3,0:3:9:0,9,92	0/0:1,0:1:3:0,3,30	0/0:3,0:3:9:0,9,97	0/0:3,0:3:9:0,9,89	0/0:7,0:7:21:0,21,214	0/0:4,0:4:12:0,12,124	0/0:5,0:5:12:0,12,142	0/0:4,0:4:12:0,12,121	0/0:3,0:3:9:0,9,92	0/0:5,0:5:15:0,15,153	0/0:4,0:4:12:0,12,123	0/0:1,0:1:3:0,3,31	0/0:2,0:2:3:0,3,45	0/0:2,0:2:3:0,3,45	0/0:4,0:4:6:0,6,89	./.:.:.:.:.	0/0:2,0:2:3:0,3,45	0/0:2,0:2:3:0,3,45	0/0:14,0:14:42:0,42,472
chr0	25258610	.	T	C	7111.71	.	AC=68;AF=0.260;AN=262;BaseQRankSum=6.337;DP=991;Dels=0.00;FS=1.813;HaplotypeScore=0.0930;InbreedingCoeff=0.7019;MLEAC=65;MLEAF=0.248;MQ=59.60;MQ0=0;MQRankSum=2.501;QD=25.13;ReadPosRankSum=-0.558	GT:AD:DP:GQ:PL	0/0:69,0:69:99:0,198,2129	0/0:20,0:20:57:0,57,586	0/0:14,0:14:42:0,42,442	1/1:0,46:46:99:1420,132,0	1/1:0,13:13:36:405,36,0	0/0:19,0:19:54:0,54,563	0/0:15,0:15:45:0,45,439	1/1:0,7:7:21:226,21,0	1/1:0,3:3:9:84,9,0	0/0:16,0:16:48:0,48,490	0/1:6,1:7:12:12,0,166	0/0:12,0:12:36:0,36,369	1/1:0,6:6:18:201,18,0	0/0:4,0:4:12:0,12,126	0/0:12,0:12:36:0,36,367	1/1:0,24:24:69:752,69,0	0/0:10,0:10:21:0,21,243	0/0:16,1:17:17:0,17,458	0/0:11,0:11:27:0,27,295	0/0:15,0:15:45:0,45,444	0/0:12,0:12:36:0,36,382	0/0:16,0:16:48:0,48,489	0/0:11,0:11:33:0,33,348	0/0:14,0:14:42:0,42,431	0/0:6,0:6:18:0,18,185	1/1:0,8:8:24:256,24,0	0/0:10,0:10:30:0,30,310	0/1:1,5:6:14:148,0,14	0/1:2,3:5:42:84,0,42	1/1:1,20:21:30:597,30,0	1/1:0,6:7:18:197,18,0	1/1:0,5:5:15:154,15,0	1/1:0,12:12:36:385,36,0	1/1:0,5:5:15:164,15,0	0/0:17,0:17:51:0,51,520	0/0:5,0:5:15:0,15,155	0/0:13,0:13:36:0,36,381	0/0:11,0:11:30:0,30,322	1/1:0,11:11:33:350,33,0	0/0:8,0:8:24:0,24,251	0/0:9,0:9:27:0,27,282	1/1:0,10:10:27:300,27,0	0/0:7,0:7:21:0,21,213	0/0:11,0:11:33:0,33,341	0/0:9,0:9:27:0,27,275	0/0:16,0:16:45:0,45,479	0/0:12,0:12:36:0,36,379	0/0:6,0:6:18:0,18,196	0/0:2,0:2:6:0,6,61	1/1:0,6:6:18:191,18,0	1/1:0,4:4:12:126,12,0	1/1:0,4:4:12:132,12,0	0/0:2,0:2:6:0,6,65	0/0:2,0:2:6:0,6,67	0/0:4,0:4:12:0,12,122	0/1:1,7:8:5:201,0,5	0/0:2,0:2:6:0,6,67	0/0:5,0:5:15:0,15,154	1/1:0,4:4:12:133,12,0	0/0:1,0:1:3:0,3,33	./.:.:.:.:.	1/1:0,1:1:3:33,3,0	0/0:8,0:8:24:0,24,249	0/0:6,0:6:15:0,15,163	0/0:4,0:4:12:0,12,122	0/0:2,0:2:6:0,6,62	0/0:7,0:7:21:0,21,220	0/0:15,0:15:33:0,33,397	1/1:0,4:4:12:130,12,0	0/0:7,0:7:21:0,21,216	0/0:1,0:1:3:0,3,32	0/0:1,0:1:3:0,3,33	0/0:1,0:1:3:0,3,33	0/0:4,0:4:12:0,12,129	0/0:5,0:5:15:0,15,161	0/0:5,0:5:15:0,15,153	0/0:2,0:2:6:0,6,62	0/0:3,0:3:9:0,9,93	0/0:1,0:1:3:0,3,31	0/0:4,0:4:12:0,12,126	1/1:0,4:4:12:132,12,0	0/0:1,0:1:3:0,3,32	0/0:5,0:5:15:0,15,159	0/0:4,0:4:9:0,9,105	0/0:3,0:3:9:0,9,89	0/0:6,0:6:18:0,18,191	1/1:0,3:3:9:100,9,0	0/1:9,1:10:1:1,0,244	./.:.:.:.:.	1/1:0,2:2:6:67,6,0	1/1:0,1:1:3:32,3,0	0/0:2,0:2:6:0,6,63	1/1:0,1:1:3:31,3,0	./.:.:.:.:.	0/0:1,0:1:3:0,3,30	0/0:1,0:1:3:0,3,32	0/1:11,2:13:22:22,0,276	0/0:3,0:3:9:0,9,91	0/0:1,0:1:3:0,3,32	0/0:2,0:2:6:0,6,61	0/0:18,0:18:54:0,54,551	1/1:0,4:4:9:96,9,0	1/1:0,3:3:6:77,6,0	0/0:1,0:1:3:0,3,32	0/0:3,0:3:9:0,9,95	0/0:5,0:5:15:0,15,160	0/0:3,0:3:9:0,9,92	0/0:4,0:4:12:0,12,122	0/0:9,0:9:27:0,27,262	0/0:11,0:11:33:0,33,326	0/0:7,0:7:21:0,21,211	0/0:9,0:9:27:0,27,270	0/0:3,0:3:9:0,9,92	1/1:0,4:4:12:127,12,0	1/1:0,2:2:6:61,6,0	1/1:0,3:3:9:95,9,0	1/1:0,5:5:15:149,15,0	0/0:2,0:2:6:0,6,57	0/0:4,0:4:12:0,12,123	0/0:3,0:3:9:0,9,93	0/0:6,0:6:18:0,18,185	0/0:5,0:5:15:0,15,154	0/0:6,0:6:18:0,18,189	0/0:4,0:4:12:0,12,120	0/0:4,0:4:12:0,12,115	0/0:3,0:3:9:0,9,90	0/0:4,0:4:12:0,12,125	0/0:3,0:3:9:0,9,91	0/0:3,0:3:9:0,9,91	./.:.:.:.:.	0/0:2,0:2:3:0,3,45	0/0:5,0:5:9:0,9,121	./.:.:.:.:.	0/0:6,0:6:18:0,18,180	0/0:4,0:4:9:0,9,103	./.:.:.:.:.	0/0:21,0:21:63:0,63,712
chr0	25259853	.	T	C	3183.2	.	AC=37;AF=0.147;AN=252;BaseQRankSum=-3.185;DP=1118;Dels=0.00;FS=10.649;HaplotypeScore=0.0650;InbreedingCoeff=0.5937;MLEAC=31;MLEAF=0.123;MQ=59.69;MQ0=0;MQRankSum=0.641;QD=22.11;ReadPosRankSum=-0.536	GT:AD:DP:GQ:PL	0/0:68,0:68:99:0,205,2181	0/0:18,0:18:54:0,54,547	0/0:21,0:21:60:0,60,634	0/0:48,0:48:99:0,144,1485	0/0:17,0:17:51:0,51,526	0/0:20,0:20:51:0,51,567	1/1:0,24:24:72:714,72,0	0/0:4,0:4:12:0,12,125	0/0:5,0:5:15:0,15,160	0/0:24,0:24:72:0,72,758	0/0:6,0:6:18:0,18,189	0/0:14,0:14:42:0,42,434	0/0:20,0:20:60:0,60,624	1/1:0,1:1:3:31,3,0	1/1:0,16:16:45:472,45,0	0/0:27,0:27:81:0,81,826	0/0:21,0:21:57:0,57,619	0/0:2,0:2:6:0,6,63	0/0:11,0:11:33:0,33,343	0/0:16,0:16:48:0,48,489	0/0:4,0:4:12:0,12,127	0/0:24,0:24:69:0,69,722	0/0:23,0:23:66:0,66,682	0/0:23,0:23:69:0,69,710	1/1:0,6:6:18:185,18,0	0/0:11,0:11:33:0,33,338	0/0:16,0:16:48:0,48,499	0/0:7,0:7:21:0,21,223	0/0:3,0:3:9:0,9,98	0/0:16,0:16:45:0,45,483	0/1:4,1:5:17:17,0,115	0/0:10,0:10:30:0,30,316	0/0:28,0:28:81:0,81,855	0/0:1,0:1:3:0,3,32	0/0:9,0:9:27:0,27,280	1/1:0,5:5:15:152,15,0	0/0:22,0:22:66:0,66,679	1/1:0,12:12:33:342,33,0	0/0:16,0:16:42:0,42,440	0/0:5,0:5:12:0,12,129	0/0:7,0:7:21:0,21,230	0/0:15,0:15:42:0,42,454	0/0:20,0:20:57:0,57,599	0/0:19,0:19:54:0,54,568	0/0:15,0:15:45:0,45,462	0/0:20,0:20:54:0,54,584	0/0:14,0:14:39:0,39,423	0/0:4,0:4:12:0,12,126	./.:.:.:.:.	0/0:3,0:3:9:0,9,93	0/0:1,0:1:3:0,3,25	./.:.:.:.:.	0/0:4,0:4:12:0,12,122	0/0:3,0:3:9:0,9,90	0/0:11,0:11:27:0,27,308	0/0:6,0:6:18:0,18,189	0/0:3,0:3:9:0,9,91	0/0:4,0:4:12:0,12,122	0/0:3,0:3:9:0,9,91	0/0:5,0:5:15:0,15,158	0/0:3,0:3:9:0,9,91	./.:.:.:.:.	0/0:8,0:8:21:0,21,231	0/0:3,0:3:9:0,9,95	0/0:2,0:2:6:0,6,61	1/1:0,4:4:12:118,12,0	1/1:0,1:1:3:31,3,0	0/0:8,0:8:21:0,21,231	0/0:5,0:5:15:0,15,153	0/0:1,0:1:3:0,3,31	0/0:7,0:7:18:0,18,198	0/0:1,0:1:3:0,3,31	0/0:1,0:1:3:0,3,32	0/0:1,0:1:3:0,3,31	0/0:6,0:6:15:0,15,170	0/0:3,0:3:9:0,9,96	0/0:5,0:5:15:0,15,156	./.:.:.:.:.	./.:.:.:.:.	0/0:2,0:2:6:0,6,63	0/0:1,0:1:3:0,3,33	0/0:2,0:2:6:0,6,59	0/0:3,0:3:9:0,9,104	0/0:3,0:3:9:0,9,96	0/0:1,0:1:3:0,3,31	1/1:0,6:6:18:187,18,0	0/0:2,0:2:6:0,6,65	0/1:2,6:8:38:161,0,38	0/0:2,0:2:6:0,6,66	0/0:7,0:7:21:0,21,221	0/0:7,0:7:21:0,21,214	0/0:1,0:2:3:0,3,31	./.:.:.:.:.	0/0:4,0:4:12:0,12,127	1/1:0,2:2:6:61,6,0	0/1:5,1:6:13:13,0,135	0/1:1,5:6:14:130,0,14	1/1:0,2:2:6:61,6,0	1/1:0,6:6:18:180,18,0	1/1:0,5:5:15:153,15,0	1/1:0,6:6:18:184,18,0	0/0:3,0:3:9:0,9,94	0/0:3,0:3:9:0,9,97	0/0:1,0:1:3:0,3,32	0/0:3,0:3:9:0,9,90	0/0:3,0:3:9:0,9,94	0/0:2,0:2:6:0,6,67	0/0:10,0:10:30:0,30,309	0/0:6,0:6:18:0,18,188	1/1:0,11:11:33:332,33,0	1/1:0,2:2:6:59,6,0	0/0:6,0:6:18:0,18,193	0/1:7,3:10:60:60,0,183	0/0:4,0:4:12:0,12,126	./.:.:.:.:.	0/0:5,0:5:15:0,15,155	./.:.:.:.:.	0/0:10,0:10:30:0,30,306	0/0:6,0:6:18:0,18,185	./.:.:.:.:.	0/0:6,0:6:18:0,18,184	0/0:4,0:4:9:0,9,108	0/0:5,0:5:15:0,15,159	0/0:4,0:4:12:0,12,124	0/0:5,0:5:12:0,12,135	0/0:4,0:4:12:0,12,125	0/0:8,0:8:24:0,24,252	0/0:6,0:6:18:0,18,185	0/0:1,0:1:3:0,3,32	0/0:6,0:6:12:0,12,153	./.:.:.:.:.	./.:.:.:.:.	0/0:6,0:6:9:0,9,134	0/0:12,0:12:21:0,21,287	0/0:3,0:3:6:0,6,76	0/0:4,0:4:6:0,6,89	0/0:31,0:31:93:0,93,1065
chr0	25260841	.	G	A	1876.65	.	AC=27;AF=0.111;AN=244;BaseQRankSum=1.355;DP=726;Dels=0.00;FS=2.054;HaplotypeScore=0.0429;InbreedingCoeff=0.5357;MLEAC=24;MLEAF=0.098;MQ=59.73;MQ0=0;MQRankSum=0.163;QD=24.69;ReadPosRankSum=-0.278	GT:AD:DP:GQ:PL	0/0:44,0:44:99:0,132,1387	0/0:18,0:18:48:0,48,516	0/0:5,0:5:15:0,15,154	0/0:28,0:28:84:0,84,827	0/0:13,0:13:33:0,33,356	0/0:3,0:3:9:0,9,93	0/0:9,0:9:24:0,24,262	./.:.:.:.:.	./.:.:.:.:.	0/0:20,0:20:60:0,60,619	0/0:4,0:4:12:0,12,132	0/0:13,0:13:33:0,33,351	0/0:19,0:19:57:0,57,578	./.:.:.:.:.	0/0:14,0:14:42:0,42,428	0/0:10,1:11:4:0,4,271	0/0:11,0:11:33:0,33,334	./.:.:.:.:.	0/0:3,0:3:9:0,9,94	0/0:3,0:3:9:0,9,89	0/0:2,0:2:6:0,6,65	0/0:8,0:8:21:0,21,226	0/0:14,0:14:39:0,39,408	0/0:18,0:18:54:0,54,552	0/0:1,0:1:3:0,3,31	0/0:17,0:17:51:0,51,523	0/0:12,0:12:36:0,36,352	0/0:4,0:4:12:0,12,135	0/0:2,0:2:6:0,6,65	1/1:0,14:14:36:403,36,0	1/1:0,1:1:3:32,3,0	1/1:0,2:2:6:61,6,0	1/1:0,8:8:21:230,21,0	0/0:1,0:1:3:0,3,30	0/0:11,0:11:33:0,33,329	0/0:1,0:1:3:0,3,30	0/0:12,0:12:36:0,36,364	0/0:4,0:4:12:0,12,117	1/1:0,8:8:24:245,24,0	0/0:2,0:2:6:0,6,64	0/1:2,1:3:26:26,0,58	1/1:0,12:12:36:371,36,0	0/0:10,0:10:30:0,30,301	0/0:12,0:12:36:0,36,371	0/0:11,0:11:33:0,33,331	0/0:19,0:19:54:0,54,570	0/0:9,0:9:27:0,27,280	0/0:2,0:2:6:0,6,56	0/0:3,0:3:9:0,9,90	0/0:3,0:3:6:0,6,75	./.:.:.:.:.	0/0:1,0:1:3:0,3,29	0/0:4,0:4:12:0,12,122	0/0:2,0:2:6:0,6,59	0/0:3,0:3:9:0,9,97	0/0:2,0:2:6:0,6,59	0/0:1,0:1:3:0,3,30	0/0:3,0:3:9:0,9,89	0/0:2,0:2:6:0,6,60	0/0:6,0:6:18:0,18,187	0/0:1,0:1:3:0,3,32	0/0:4,0:4:12:0,12,127	0/0:8,0:8:24:0,24,245	0/0:2,0:2:6:0,6,67	0/0:4,0:4:12:0,12,119	0/0:2,0:2:6:0,6,62	0/0:4,0:4:12:0,12,124	0/0:5,0:5:15:0,15,153	./.:.:.:.:.	./.:.:.:.:.	./.:.:.:.:.	0/0:1,0:1:3:0,3,32	0/0:1,0:1:3:0,3,31	0/0:1,0:1:3:0,3,32	./.:.:.:.:.	0/0:2,0:2:6:0,6,60	0/0:4,0:4:12:0,12,125	./.:.:.:.:.	./.:.:.:.:.	0/0:6,0:6:12:0,12,149	./.:.:.:.:.	0/0:4,0:4:12:0,12,117	0/0:2,0:2:6:0,6,62	0/0:3,0:3:9:0,9,89	0/0:4,0:4:12:0,12,121	0/0:3,0:3:9:0,9,97	1/1:0,4:4:9:107,9,0	0/0:3,0:3:9:0,9,83	1/1:0,5:5:15:153,15,0	1/1:0,5:5:15:161,15,0	1/1:0,4:4:12:122,12,0	0/0:3,0:3:9:0,9,92	0/0:3,0:3:9:0,9,96	0/0:2,0:2:6:0,6,63	0/0:4,0:4:12:0,12,119	0/0:5,0:5:15:0,15,158	0/0:3,0:3:9:0,9,90	0/0:1,0:1:3:0,3,34	0/0:1,0:1:3:0,3,30	0/0:1,0:1:3:0,3,34	0/0:6,0:6:18:0,18,189	0/0:2,0:2:6:0,6,60	0/0:6,0:6:12:0,12,150	0/0:6,0:6:18:0,18,187	0/0:2,0:2:6:0,6,63	0/0:5,0:5:15:0,15,151	0/0:2,0:2:6:0,6,67	0/0:1,0:1:3:0,3,32	0/0:3,0:3:9:0,9,97	./.:.:.:.:.	0/0:4,0:4:12:0,12,117	0/0:3,0:3:9:0,9,98	0/0:3,0:3:9:0,9,91	0/0:2,0:2:6:0,6,65	1/1:0,5:5:12:135,12,0	1/1:0,3:3:6:77,6,0	1/1:0,2:2:6:66,6,0	0/0:7,0:7:18:0,18,201	0/0:4,0:4:12:0,12,118	0/0:1,0:1:3:0,3,33	0/0:8,0:8:24:0,24,252	0/0:6,0:6:18:0,18,184	0/0:3,0:3:9:0,9,89	0/0:4,0:4:12:0,12,124	0/0:5,0:5:15:0,15,150	0/0:4,0:4:12:0,12,120	0/0:2,0:2:6:0,6,60	0/0:2,0:2:6:0,6,57	0/0:3,0:3:9:0,9,95	./.:.:.:.:.	0/0:2,0:2:3:0,3,44	./.:.:.:.:.	0/0:5,0:5:15:0,15,152	0/0:6,0:6:9:0,9,134	0/0:4,0:4:9:0,9,106	0/0:2,0:2:3:0,3,45	0/0:30,0:30:90:0,90,1000
chr0	25262011	.	T	A	8219.86	.	AC=70;AF=0.273;AN=256;BaseQRankSum=-1.505;DP=1046;Dels=0.00;FS=4.786;HaplotypeScore=0.1143;InbreedingCoeff=0.7458;MLEAC=68;MLEAF=0.266;MQ=57.05;MQ0=7;MQRankSum=2.698;QD=27.58;ReadPosRankSum=-0.730	GT:AD:DP:GQ:PL	0/0:74,0:74:99:0,223,2405	0/0:24,0:24:72:0,72,742	0/0:13,0:13:39:0,39,402	1/1:0,52:52:99:1628,153,0	1/1:0,19:19:57:569,57,0	0/0:11,0:11:27:0,27,303	0/0:14,0:14:36:0,36,402	1/1:0,8:8:24:249,24,0	./.:.:.:.:.	0/0:22,0:22:66:0,66,697	0/0:3,0:3:9:0,9,92	0/0:13,0:14:39:0,39,410	1/1:0,24:24:66:716,66,0	./.:.:.:.:.	0/0:20,0:20:60:0,60,612	1/1:0,14:14:42:429,42,0	0/0:21,0:22:63:0,63,660	./.:.:.:.:.	0/0:8,0:8:21:0,21,229	0/0:2,0:2:6:0,6,61	0/0:2,0:2:6:0,6,65	0/0:11,0:11:33:0,33,337	0/0:22,0:22:57:0,57,647	0/0:26,0:26:75:0,75,789	./.:.:.:.:.	1/1:0,22:22:60:644,60,0	0/0:19,0:19:57:0,57,601	1/1:0,1:1:3:32,3,0	0/0:1,0:1:3:0,3,22	1/1:0,12:12:36:379,36,0	1/1:0,2:2:6:64,6,0	1/1:0,1:1:3:33,3,0	1/1:0,3:4:9:90,9,0	1/1:0,6:6:18:191,18,0	0/0:21,0:22:63:0,63,651	0/0:2,0:2:6:0,6,60	0/0:25,0:26:72:0,72,764	0/0:10,0:10:30:0,30,321	1/1:0,6:6:18:189,18,0	0/0:3,0:3:9:0,9,98	0/0:4,0:4:12:0,12,132	1/1:0,19:19:57:589,57,0	1/1:0,12:12:36:364,36,0	0/0:19,0:20:54:0,54,570	0/0:19,0:19:54:0,54,566	0/0:9,0:9:24:0,24,263	0/0:13,0:13:39:0,39,412	0/0:2,0:2:6:0,6,65	0/0:3,0:3:9:0,9,94	1/1:0,4:4:12:123,12,0	1/1:0,1:1:3:30,3,0	1/1:0,3:3:9:92,9,0	0/0:5,0:5:15:0,15,154	0/0:1,0:1:3:0,3,32	0/0:5,0:5:15:0,15,158	1/1:0,3:3:9:91,9,0	0/0:4,0:4:12:0,12,123	0/0:9,0:9:27:0,27,272	0/0:1,0:1:3:0,3,30	0/0:8,0:8:24:0,24,250	1/1:0,1:1:3:31,3,0	1/1:0,7:7:21:219,21,0	0/0:9,0:9:27:0,27,275	0/0:3,0:3:9:0,9,99	0/0:9,0:9:24:0,24,265	0/0:10,0:11:30:0,30,309	0/0:6,0:6:18:0,18,187	0/0:2,0:2:6:0,6,61	1/1:0,3:3:9:91,9,0	0/0:1,0:1:3:0,3,31	0/0:3,0:3:9:0,9,93	0/0:4,0:4:12:0,12,129	0/0:2,0:2:6:0,6,63	0/0:5,0:5:15:0,15,158	0/0:2,0:2:6:0,6,62	0/0:3,0:3:9:0,9,90	0/0:2,0:2:6:0,6,62	0/0:8,0:8:24:0,24,243	0/0:1,0:1:3:0,3,33	0/0:2,0:2:6:0,6,64	1/1:0,5:5:12:140,12,0	0/0:1,0:1:3:0,3,31	0/0:6,0:6:18:0,18,195	0/0:6,0:6:18:0,18,188	0/0:4,0:4:12:0,12,117	0/0:1,0:1:3:0,3,32	1/1:0,5:5:15:158,15,0	0/1:6,1:7:10:10,0,158	1/1:0,4:4:12:121,12,0	1/1:0,6:6:18:186,18,0	1/1:0,8:8:21:239,21,0	0/0:2,0:2:6:0,6,63	0/1:1,3:5:20:82,0,20	1/1:0,2:2:6:65,6,0	0/0:2,0:2:6:0,6,63	0/0:6,0:6:18:0,18,180	./.:.:.:.:.	0/0:2,0:2:6:0,6,67	0/0:3,0:3:9:0,9,89	0/0:5,0:5:12:0,12,136	0/0:6,0:6:18:0,18,193	1/1:0,1:1:3:32,3,0	1/1:0,2:2:6:59,6,0	./.:.:.:.:.	0/0:6,0:6:15:0,15,170	0/0:5,0:5:15:0,15,157	0/0:1,0:1:3:0,3,32	0/0:9,0:9:18:0,18,232	0/0:2,0:2:6:0,6,61	0/0:6,0:6:18:0,18,187	0/0:9,0:9:27:0,27,280	0/0:2,0:2:6:0,6,63	0/0:6,0:6:18:0,18,188	1/1:0,5:5:15:158,15,0	1/1:0,10:11:30:308,30,0	1/1:0,6:6:18:184,18,0	1/1:0,7:7:18:201,18,0	0/0:10,0:10:24:0,24,279	0/0:7,0:7:21:0,21,221	0/0:1,0:1:3:0,3,32	0/0:7,0:8:21:0,21,218	0/0:6,0:6:18:0,18,186	0/0:8,0:8:24:0,24,249	0/0:3,0:3:9:0,9,92	0/0:3,0:3:9:0,9,92	0/0:11,0:11:33:0,33,336	0/0:5,0:5:15:0,15,156	0/0:3,0:3:9:0,9,92	./.:.:.:.:.	./.:.:.:.:.	0/0:2,0:2:3:0,3,45	0/0:4,0:4:6:0,6,89	./.:.:.:.:.	0/0:4,0:4:6:0,6,89	0/0:5,0:5:9:0,9,120	0/0:4,0:4:9:0,9,108	0/0:26,0:26:78:0,78,846
chr0	25263979	.	C	T	8089.31	.	AC=63;AF=0.260;AN=242;BaseQRankSum=-4.891;DP=784;Dels=0.00;FS=1.925;HaplotypeScore=0.0785;InbreedingCoeff=0.6845;MLEAC=60;MLEAF=0.248;MQ=59.25;MQ0=0;MQRankSum=1.537;QD=28.89;ReadPosRankSum=1.294	GT:AD:DP:GQ:PL	1/1:0,47:47:99:1527,141,0	0/0:19,0:19:57:0,57,620	0/0:12,0:12:33:0,33,366	1/1:0,35:35:99:1061,102,0	1/1:0,25:25:69:754,69,0	0/0:6,0:6:12:0,12,155	0/0:6,0:6:18:0,18,192	./.:.:.:.:.	./.:.:.:.:.	1/1:0,12:12:36:380,36,0	1/1:0,2:2:6:66,6,0	0/0:15,0:15:45:0,45,487	1/1:0,24:24:66:715,66,0	0/0:2,0:2:6:0,6,69	1/1:0,19:19:54:579,54,0	0/0:14,0:14:42:0,42,450	1/1:0,15:15:45:456,45,0	0/1:2,1:3:23:23,0,58	0/0:9,0:9:27:0,27,295	0/0:2,0:2:6:0,6,67	./.:.:.:.:.	0/0:10,0:10:30:0,30,316	0/0:11,0:11:30:0,30,337	0/0:27,0:27:75:0,75,841	./.:.:.:.:.	1/1:0,22:22:66:689,66,0	0/0:15,0:15:42:0,42,462	1/1:0,3:3:9:91,9,0	./.:.:.:.:.	1/1:0,15:15:42:454,42,0	0/0:1,0:1:3:0,3,32	0/0:2,0:2:6:0,6,61	0/0:11,0:11:33:0,33,354	./.:.:.:.:.	0/0:17,0:17:45:0,45,507	./.:.:.:.:.	0/0:16,0:16:48:0,48,505	0/0:5,0:5:15:0,15,161	0/0:17,0:17:48:0,48,526	0/0:1,0:1:3:0,3,31	1/1:0,1:1:3:32,3,0	1/1:0,7:7:21:217,21,0	0/0:8,0:8:24:0,24,255	0/0:18,0:18:54:0,54,578	0/0:12,0:12:36:0,36,391	0/0:10,0:10:24:0,24,279	0/0:10,0:10:27:0,27,305	0/0:2,0:2:6:0,6,53	0/0:2,0:2:6:0,6,66	0/0:5,0:5:15:0,15,163	0/0:5,0:5:15:0,15,160	0/0:2,0:2:6:0,6,68	1/1:0,7:7:21:221,21,0	0/0:5,0:5:15:0,15,153	0/0:4,0:4:12:0,12,134	./.:.:.:.:.	0/0:6,0:6:18:0,18,197	0/0:7,0:7:21:0,21,217	0/0:1,0:1:3:0,3,32	0/0:4,0:4:12:0,12,129	1/1:0,4:4:12:131,12,0	1/1:0,1:1:3:31,3,0	1/1:0,4:4:12:124,12,0	1/1:0,3:3:9:93,9,0	0/0:6,0:6:18:0,18,189	1/1:0,2:2:6:60,6,0	0/0:2,0:2:6:0,6,65	0/0:10,0:10:30:0,30,321	1/1:0,3:3:9:97,9,0	./.:.:.:.:.	0/0:2,0:2:6:0,6,64	0/0:1,0:1:3:0,3,34	0/0:4,0:4:12:0,12,134	0/0:2,0:2:6:0,6,61	0/0:6,0:6:18:0,18,189	0/0:3,0:3:9:0,9,97	./.:.:.:.:.	0/0:1,0:1:3:0,3,32	./.:.:.:.:.	0/0:7,0:7:21:0,21,225	0/0:3,0:3:9:0,9,97	0/0:2,0:2:6:0,6,67	0/0:2,0:2:6:0,6,63	0/0:7,0:7:21:0,21,217	0/0:2,0:2:6:0,6,61	0/0:1,0:1:3:0,3,30	0/0:6,0:6:15:0,15,172	0/0:1,0:1:3:0,3,35	1/1:0,4:4:12:126,12,0	./.:.:.:.:.	1/1:0,4:4:12:128,12,0	1/1:0,3:3:9:94,9,0	1/1:0,3:3:9:94,9,0	1/1:0,1:1:3:32,3,0	1/1:0,3:3:9:96,9,0	1/1:0,2:2:6:63,6,0	0/0:4,0:4:12:0,12,127	./.:.:.:.:.	0/0:1,0:1:3:0,3,29	1/1:0,1:1:3:28,3,0	0/0:1,0:1:3:0,3,33	1/1:0,1:1:3:30,3,0	1/1:0,2:2:6:63,6,0	0/0:5,0:5:15:0,15,162	0/0:4,0:4:12:0,12,118	0/0:8,0:9:24:0,24,257	0/0:5,0:5:15:0,15,165	0/0:1,0:1:3:0,3,32	0/0:1,0:1:3:0,3,31	0/0:1,0:1:3:0,3,30	0/0:4,0:4:9:0,9,113	0/0:1,0:1:3:0,3,31	0/0:5,0:5:15:0,15,163	0/0:1,0:1:3:0,3,32	0/0:7,0:7:18:0,18,202	1/1:0,1:1:3:32,3,0	./.:.:.:.:.	0/0:3,0:3:9:0,9,97	0/0:4,0:4:12:0,12,125	0/0:2,0:2:6:0,6,67	0/0:2,0:2:6:0,6,63	0/0:4,0:4:12:0,12,124	0/0:2,0:2:6:0,6,67	0/0:3,0:3:9:0,9,99	0/0:2,0:2:6:0,6,63	0/0:5,0:5:15:0,15,162	0/0:2,0:2:6:0,6,65	0/0:3,0:3:9:0,9,93	0/0:2,0:2:6:0,6,64	./.:.:.:.:.	0/0:1,0:2:3:0,3,32	0/0:2,0:2:6:0,6,63	0/0:3,0:3:6:0,6,77	0/0:4,0:4:9:0,9,108	0/0:2,0:2:3:0,3,45	./.:.:.:.:.	0/0:20,0:20:60:0,60,708
chr0	25264270	.	A	T	2103.73	.	AC=23;AF=0.090;AN=256;BaseQRankSum=-2.723;DP=710;Dels=0.00;FS=0.000;HaplotypeScore=0.0735;InbreedingCoeff=0.4967;MLEAC=23;MLEAF=0.090;MQ=59.76;MQ0=0;MQRankSum=-0.219;QD=24.75;ReadPosRankSum=1.605	GT:AD:DP:GQ:PL	0/0:37,0:37:99:0,111,1202	0/0:14,0:14:36:0,36,400	1/1:0,6:6:18:175,18,0	0/0:36,0:36:99:0,99,1050	0/0:18,0:18:51:0,51,544	0/0:9,0:9:24:0,24,253	0/0:14,0:14:36:0,36,389	./.:.:.:.:.	0/0:1,0:1:3:0,3,30	0/0:6,0:6:18:0,18,182	0/0:1,0:1:3:0,3,30	0/0:12,0:12:33:0,33,347	0/0:11,0:11:33:0,33,344	0/0:2,0:2:6:0,6,63	0/0:11,0:11:33:0,33,341	0/0:11,0:11:33:0,33,331	0/0:17,0:17:48:0,48,509	0/0:2,0:2:6:0,6,64	0/0:10,0:10:24:0,24,275	0/0:1,0:1:3:0,3,30	0/0:1,0:1:3:0,3,34	0/0:4,0:4:12:0,12,121	0/0:11,0:11:33:0,33,335	0/0:14,0:14:42:0,42,429	0/0:2,0:2:6:0,6,63	0/0:11,0:11:30:0,30,318	0/0:11,0:11:33:0,33,327	0/0:8,0:8:24:0,24,250	0/0:2,0:2:6:0,6,65	0/0:12,0:12:33:0,33,346	0/0:2,0:2:6:0,6,68	./.:.:.:.:.	0/0:9,0:9:24:0,24,251	0/0:2,0:2:6:0,6,66	0/0:8,0:8:24:0,24,247	0/0:2,0:2:6:0,6,59	1/1:0,15:15:39:419,39,0	0/0:3,0:3:6:0,6,75	0/0:5,0:5:15:0,15,153	0/0:1,0:1:3:0,3,32	0/0:1,0:1:3:0,3,31	0/0:8,0:8:24:0,24,239	1/1:0,15:15:36:397,36,0	0/0:7,0:7:18:0,18,190	1/1:0,10:10:30:297,30,0	0/0:13,0:13:36:0,36,382	1/1:0,11:11:30:313,30,0	0/0:1,0:1:3:0,3,32	0/0:3,0:3:9:0,9,92	0/0:3,0:3:9:0,9,93	0/0:2,0:2:6:0,6,60	./.:.:.:.:.	0/0:5,0:5:15:0,15,148	0/0:2,0:2:6:0,6,62	0/0:6,0:6:12:0,12,152	0/0:1,0:1:3:0,3,32	0/0:1,0:1:3:0,3,30	0/0:5,0:5:15:0,15,156	0/0:6,0:6:18:0,18,185	0/0:2,0:2:6:0,6,62	0/0:2,0:2:6:0,6,61	0/0:3,0:3:9:0,9,91	0/0:6,0:6:18:0,18,189	0/0:4,0:4:12:0,12,122	0/0:3,0:3:9:0,9,94	0/0:5,0:5:15:0,15,159	0/0:7,0:7:21:0,21,221	0/0:3,0:3:9:0,9,92	0/0:6,0:6:18:0,18,174	0/0:1,0:1:3:0,3,32	0/0:3,0:3:9:0,9,92	1/1:0,6:6:15:165,15,0	./.:.:.:.:.	0/0:2,0:2:6:0,6,63	0/0:2,0:2:6:0,6,63	0/0:8,0:8:21:0,21,229	0/0:1,0:1:3:0,3,31	1/1:0,2:2:6:61,6,0	0/0:1,0:1:3:0,3,31	0/0:3,0:3:9:0,9,93	0/0:4,0:4:6:0,6,89	0/0:2,0:2:6:0,6,61	0/0:4,0:4:12:0,12,128	0/0:1,0:1:3:0,3,31	0/0:3,0:3:9:0,9,97	0/0:3,0:3:9:0,9,92	0/0:3,0:3:9:0,9,93	0/0:2,0:2:6:0,6,61	0/0:3,0:3:9:0,9,95	./.:.:.:.:.	0/0:2,0:2:6:0,6,61	0/0:2,0:2:6:0,6,60	0/0:3,0:3:9:0,9,94	0/0:4,0:4:12:0,12,122	0/0:5,0:5:12:0,12,136	0/0:5,0:5:15:0,15,153	0/0:2,0:2:6:0,6,63	0/0:1,0:1:3:0,3,30	./.:.:.:.:.	0/0:3,0:3:9:0,9,92	0/0:2,0:2:6:0,6,67	./.:.:.:.:.	0/0:5,0:5:15:0,15,153	0/0:2,0:2:6:0,6,63	1/1:0,5:5:15:158,15,0	0/0:5,0:5:15:0,15,151	0/1:1,2:3:24:58,0,24	0/0:3,0:3:9:0,9,92	0/0:2,0:2:6:0,6,63	0/0:3,0:3:9:0,9,85	0/0:7,0:7:21:0,21,210	0/0:2,0:2:6:0,6,63	0/0:5,0:5:12:0,12,136	0/0:4,0:4:12:0,12,119	0/0:5,0:5:15:0,15,152	0/0:6,0:6:18:0,18,191	0/0:4,0:4:12:0,12,124	0/0:4,0:4:12:0,12,126	0/0:1,0:1:3:0,3,33	0/0:2,0:2:6:0,6,62	0/0:2,0:2:6:0,6,59	0/0:4,0:4:12:0,12,126	0/0:8,0:8:24:0,24,243	0/0:5,0:5:15:0,15,157	1/1:0,6:6:18:181,18,0	1/1:0,3:3:9:91,9,0	1/1:0,3:3:9:91,9,0	./.:.:.:.:.	0/0:2,0:2:6:0,6,58	./.:.:.:.:.	0/0:5,0:5:9:0,9,120	0/0:2,0:2:3:0,3,45	0/0:10,0:10:18:0,18,240	0/0:8,0:8:12:0,12,165	0/0:2,0:2:3:0,3,45	0/0:2,0:2:3:0,3,30	0/0:14,0:14:42:0,42,456
chr0	25268469	.	A	G	15428.5	.	AC=134;AF=0.532;AN=252;BaseQRankSum=3.470;DP=933;Dels=0.00;FS=3.713;HaplotypeScore=0.0960;InbreedingCoeff=0.7742;MLEAC=131;MLEAF=0.520;MQ=59.63;MQ0=1;MQRankSum=0.429;QD=29.39;ReadPosRankSum=-1.764	GT:AD:DP:GQ:PL	1/1:0,55:55:99:1788,165,0	0/0:21,0:21:63:0,63,659	1/1:0,26:26:78:845,78,0	1/1:0,39:39:99:1247,117,0	1/1:0,13:13:39:407,39,0	0/0:9,0:9:27:0,27,285	1/1:0,9:9:27:279,27,0	1/1:0,1:1:3:32,3,0	1/1:0,2:2:6:63,6,0	1/1:0,22:22:66:694,66,0	./.:.:.:.:.	0/0:12,0:12:36:0,36,366	1/1:0,15:15:45:482,45,0	0/0:1,0:1:3:0,3,31	1/1:0,14:14:39:431,39,0	1/1:0,17:17:51:531,51,0	1/1:0,22:22:57:646,57,0	1/1:0,1:1:3:32,3,0	0/0:5,0:5:15:0,15,154	0/0:2,0:2:3:0,3,30	./.:.:.:.:.	0/0:16,0:16:39:0,39,437	0/0:12,0:12:36:0,36,363	0/0:21,0:21:57:0,57,628	0/0:3,0:3:9:0,9,95	1/1:0,20:20:57:625,57,0	1/1:0,26:26:69:766,69,0	1/1:0,2:2:6:60,6,0	1/1:0,6:6:18:201,18,0	1/1:0,17:17:42:465,42,0	1/1:0,1:1:3:32,3,0	1/1:0,2:2:6:65,6,0	1/1:0,16:16:42:465,42,0	1/1:0,2:2:6:66,6,0	0/0:17,0:17:45:0,45,492	1/1:0,1:1:3:34,3,0	0/0:13,0:13:39:0,39,385	1/1:0,5:5:15:160,15,0	1/1:0,11:11:33:353,33,0	1/1:0,1:1:3:33,3,0	0/1:1,4:5:16:114,0,16	1/1:0,5:5:15:159,15,0	0/0:16,0:17:45:0,45,486	0/0:16,0:16:48:0,48,500	0/0:15,0:15:36:0,36,402	0/0:15,0:15:39:0,39,429	1/1:0,10:10:27:303,27,0	0/0:2,0:2:6:0,6,63	1/1:0,1:1:3:32,3,0	1/1:0,3:3:9:95,9,0	1/1:0,1:1:3:32,3,0	1/1:0,1:1:3:32,3,0	1/1:0,7:7:21:221,21,0	1/1:0,4:4:12:123,12,0	0/0:4,0:4:12:0,12,123	1/1:0,2:2:6:64,6,0	0/0:2,0:2:6:0,6,62	0/0:8,0:8:24:0,24,248	1/1:0,4:4:12:129,12,0	0/0:7,0:7:21:0,21,218	1/1:0,4:4:12:126,12,0	./.:.:.:.:.	1/1:0,8:8:21:224,21,0	1/1:0,5:5:15:156,15,0	1/1:0,6:6:12:154,12,0	1/1:0,5:5:15:158,15,0	1/1:0,6:6:18:193,18,0	1/1:0,4:4:12:124,12,0	1/1:0,6:6:15:172,15,0	./.:.:.:.:.	./.:.:.:.:.	0/0:2,0:2:3:0,3,30	0/0:4,0:4:12:0,12,129	0/0:6,0:6:18:0,18,183	0/0:8,0:8:24:0,24,245	0/0:5,0:5:15:0,15,152	0/0:8,0:8:24:0,24,249	0/0:3,0:3:9:0,9,91	./.:.:.:.:.	0/0:5,0:5:15:0,15,155	0/0:1,0:1:3:0,3,30	./.:.:.:.:.	0/0:4,0:4:12:0,12,125	0/0:6,0:6:18:0,18,184	0/0:2,0:2:6:0,6,63	0/0:1,0:1:3:0,3,32	1/1:0,4:4:12:132,12,0	1/1:0,2:2:6:64,6,0	1/1:0,5:5:15:158,15,0	1/1:0,7:7:21:227,21,0	1/1:0,2:2:6:63,6,0	1/1:0,3:3:9:95,9,0	1/1:0,3:3:9:97,9,0	./.:.:.:.:.	1/1:0,1:1:3:33,3,0	./.:.:.:.:.	1/1:0,3:3:9:95,9,0	0/0:4,0:4:12:0,12,122	1/1:0,1:1:3:33,3,0	1/1:0,2:2:6:61,6,0	1/1:0,3:3:9:97,9,0	1/1:0,4:4:12:126,12,0	1/1:0,4:4:12:125,12,0	0/0:3,0:3:9:0,9,98	0/0:6,0:6:18:0,18,181	0/0:7,0:7:21:0,21,218	1/1:0,3:3:9:96,9,0	0/0:6,0:6:18:0,18,178	1/1:0,1:1:3:22,3,0	0/0:2,0:2:6:0,6,55	0/1:5,4:9:98:106,0,98	1/1:0,1:1:3:22,3,0	1/1:0,9:9:27:272,27,0	1/1:0,13:13:33:370,33,0	1/1:0,5:5:15:153,15,0	1/1:0,6:6:18:187,18,0	1/1:0,1:1:3:33,3,0	0/0:3,0:3:9:0,9,91	0/0:3,0:3:9:0,9,95	0/0:3,0:3:9:0,9,89	0/0:10,0:10:30:0,30,308	0/0:2,0:2:6:0,6,62	0/0:6,0:6:18:0,18,190	0/0:2,0:2:6:0,6,61	0/0:4,0:4:12:0,12,118	0/0:3,0:3:9:0,9,92	0/0:4,0:4:12:0,12,127	0/0:8,0:8:24:0,24,252	./.:.:.:.:.	0/0:4,0:4:12:0,12,125	0/0:6,0:6:9:0,9,134	0/0:3,0:3:6:0,6,76	0/0:6,0:6:9:0,9,134	0/0:4,0:4:9:0,9,104	0/0:9,0:9:15:0,15,191	./.:.:.:.:.	0/0:26,1:27:78:0,78,880
chr0	25269296	.	C	T	1423.16	.	AC=20;AF=0.078;AN=258;BaseQRankSum=-4.010;DP=979;Dels=0.00;FS=2.636;HaplotypeScore=0.1524;InbreedingCoeff=0.5064;MLEAC=16;MLEAF=0.062;MQ=58.89;MQ0=1;MQRankSum=2.292;QD=25.88;ReadPosRankSum=-0.847	GT:AD:DP:GQ:PL	0/0:51,0:51:99:0,153,1649	0/0:18,0:18:54:0,54,572	0/0:20,0:20:54:0,54,606	0/0:37,0:37:99:0,111,1180	0/0:29,0:29:87:0,87,931	0/0:12,0:12:36:0,36,386	0/0:16,0:16:42:0,42,448	0/0:2,0:2:6:0,6,65	0/0:2,0:2:6:0,6,66	0/0:10,0:10:27:0,27,301	0/0:1,0:1:3:0,3,32	0/0:17,0:17:48:0,48,519	0/0:13,0:13:39:0,39,425	0/0:1,0:1:3:0,3,32	0/0:18,0:18:51:0,51,572	0/0:40,0:40:99:0,120,1279	0/0:20,0:20:60:0,60,644	0/0:2,0:2:6:0,6,67	0/0:6,0:6:18:0,18,197	0/0:5,0:5:15:0,15,161	./.:.:.:.:.	0/0:23,0:23:66:0,66,696	0/0:20,0:20:60:0,60,640	0/0:25,0:25:75:0,75,814	0/0:2,0:2:6:0,6,67	0/0:20,0:20:57:0,57,632	0/0:20,0:20:54:0,54,610	1/1:0,4:4:12:122,12,0	./.:.:.:.:.	0/0:21,0:21:57:0,57,648	1/1:0,3:3:6:67,6,0	1/1:0,1:1:3:32,3,0	0/0:15,0:15:42:0,42,445	0/0:4,0:4:12:0,12,133	0/0:25,0:25:75:0,75,809	./.:.:.:.:.	0/0:18,0:18:54:0,54,582	0/0:11,0:11:33:0,33,361	1/1:0,19:19:57:579,57,0	0/0:2,0:2:6:0,6,58	1/1:0,1:1:3:30,3,0	0/0:15,0:15:45:0,45,479	0/0:19,0:19:48:0,48,551	0/0:23,0:23:69:0,69,745	0/0:11,0:11:27:0,27,292	0/0:19,0:19:54:0,54,608	0/0:9,0:9:21:0,21,243	0/0:2,0:2:6:0,6,69	0/0:2,0:2:6:0,6,65	0/0:3,0:3:9:0,9,96	0/0:3,0:3:9:0,9,98	0/0:4,0:4:9:0,9,109	0/0:5,0:5:15:0,15,164	0/0:6,0:6:18:0,18,195	0/0:1,0:1:3:0,3,35	0/0:3,0:3:9:0,9,99	0/0:1,0:1:3:0,3,33	0/0:5,0:5:15:0,15,165	0/0:2,0:2:6:0,6,63	0/0:8,0:8:24:0,24,254	0/0:1,0:1:3:0,3,32	0/0:3,0:3:6:0,6,76	0/0:6,0:6:18:0,18,192	0/0:4,0:4:12:0,12,129	0/0:4,0:4:12:0,12,130	0/0:7,0:7:21:0,21,226	0/0:2,0:2:6:0,6,66	0/0:6,0:6:18:0,18,192	0/0:7,0:7:21:0,21,223	0/0:1,0:1:3:0,3,32	0/0:3,0:3:9:0,9,97	0/0:2,0:2:6:0,6,63	0/0:3,0:3:9:0,9,95	0/0:5,0:5:12:0,12,131	0/0:2,0:2:3:0,3,33	0/0:2,0:2:6:0,6,66	0/0:2,0:2:6:0,6,63	0/0:2,0:2:6:0,6,67	./.:.:.:.:.	0/0:6,0:6:18:0,18,195	0/0:5,0:5:15:0,15,160	0/0:4,0:4:12:0,12,128	0/0:1,0:1:3:0,3,33	0/0:5,0:5:15:0,15,162	0/0:2,0:2:6:0,6,65	0/0:4,0:4:12:0,12,134	0/0:5,0:5:12:0,12,136	0/0:6,0:6:18:0,18,199	1/1:0,3:3:9:95,9,0	0/0:1,0:1:3:0,3,33	1/1:0,8:8:24:253,24,0	0/0:2,0:2:6:0,6,64	0/0:1,0:1:3:0,3,33	./.:.:.:.:.	0/0:2,0:2:6:0,6,65	0/0:2,0:2:6:0,6,61	0/0:2,0:2:6:0,6,59	0/0:2,0:2:6:0,6,64	0/0:3,0:3:9:0,9,96	0/0:3,0:3:9:0,9,101	0/0:5,0:5:15:0,15,164	0/0:4,0:4:12:0,12,130	0/0:3,0:3:9:0,9,96	0/0:6,0:6:18:0,18,195	0/0:2,0:2:6:0,6,66	0/0:10,0:10:30:0,30,324	0/0:4,0:4:12:0,12,130	0/0:9,0:9:27:0,27,289	0/0:1,0:1:3:0,3,32	0/0:5,0:5:12:0,12,137	0/0:5,0:5:15:0,15,157	0/0:1,0:1:3:0,3,32	0/0:6,0:6:15:0,15,176	1/1:0,6:6:18:183,18,0	1/1:0,5:5:15:161,15,0	1/1:0,5:5:15:158,15,0	0/0:2,0:2:6:0,6,65	0/0:3,0:3:9:0,9,98	0/0:3,0:3:9:0,9,98	./.:.:.:.:.	0/0:5,0:5:15:0,15,153	0/0:8,0:8:24:0,24,263	0/0:5,0:5:15:0,15,164	0/0:4,0:4:12:0,12,126	0/0:5,0:5:15:0,15,158	0/0:4,0:4:12:0,12,121	0/0:5,0:5:12:0,12,140	0/0:3,0:3:9:0,9,99	0/0:2,0:2:6:0,6,62	0/0:4,0:4:6:0,6,89	0/0:1,0:1:3:0,3,32	./.:.:.:.:.	./.:.:.:.:.	0/0:2,0:2:3:0,3,32	0/0:6,0:6:12:0,12,153	0/0:2,0:2:3:0,3,45	0/0:14,0:14:42:0,42,488
chr0	25269333	.	C	T	1612.03	.	AC=27;AF=0.110;AN=246;BaseQRankSum=-7.139;DP=730;Dels=0.00;FS=1.572;HaplotypeScore=0.0872;InbreedingCoeff=0.4675;MLEAC=23;MLEAF=0.093;MQ=55.43;MQ0=36;MQRankSum=3.783;QD=20.94;ReadPosRankSum=-0.124	GT:AD:DP:GQ:PL	0/0:35,0:35:99:0,105,1127	1/1:0,10:10:30:310,30,0	0/0:14,0:14:36:0,36,386	0/0:34,0:34:93:0,93,981	0/0:23,0:23:66:0,66,699	0/0:12,0:12:33:0,33,351	0/0:7,0:7:21:0,21,225	0/0:1,0:1:3:0,3,31	./.:.:.:.:.	0/0:7,0:7:21:0,21,215	./.:.:.:.:.	0/0:14,0:14:36:0,36,399	0/0:12,0:12:33:0,33,352	0/0:2,0:2:6:0,6,67	0/0:12,0:12:33:0,33,354	0/0:28,0:28:78:0,78,828	0/0:15,0:15:39:0,39,413	0/0:1,0:1:3:0,3,32	0/0:4,0:4:9:0,9,96	0/0:5,0:5:12:0,12,125	1/1:0,1:1:3:32,3,0	1/1:0,15:15:45:442,45,0	1/1:0,12:12:30:304,30,0	0/0:17,0:17:45:0,45,475	0/0:2,0:2:6:0,6,67	0/0:12,0:12:27:0,27,301	0/0:18,0:18:42:0,42,448	0/0:1,0:1:3:0,3,33	0/0:1,0:1:3:0,3,33	0/0:10,0:10:27:0,27,284	0/0:5,0:5:15:0,15,165	0/0:1,0:1:3:0,3,32	0/1:7,1:8:11:11,0,161	0/0:3,0:3:9:0,9,100	0/0:15,1:16:18:0,18,440	0/0:1,0:1:3:0,3,33	0/0:16,0:16:45:0,45,484	0/0:8,0:8:21:0,21,217	0/0:11,0:11:30:0,30,334	0/0:2,0:2:6:0,6,62	0/0:2,0:2:6:0,6,67	0/0:11,0:11:27:0,27,286	0/0:15,0:15:42:0,42,459	0/0:24,0:24:63:0,63,676	0/0:9,0:9:18:0,18,194	0/0:11,0:11:24:0,24,270	0/0:11,0:11:21:0,21,238	0/0:2,0:2:6:0,6,67	0/0:1,0:1:3:0,3,33	0/0:1,0:1:3:0,3,32	0/0:2,0:2:6:0,6,64	0/0:3,0:3:9:0,9,94	0/0:2,0:2:6:0,6,67	0/0:2,0:2:6:0,6,63	0/0:4,0:4:6:0,6,60	0/0:4,0:4:12:0,12,130	./.:.:.:.:.	0/0:3,0:3:9:0,9,95	./.:.:.:.:.	0/0:4,0:4:12:0,12,128	./.:.:.:.:.	0/0:1,0:1:3:0,3,30	0/0:5,0:5:15:0,15,156	0/0:4,0:4:12:0,12,126	0/0:2,0:2:6:0,6,65	0/0:4,0:4:12:0,12,128	0/0:2,0:2:3:0,3,33	0/0:5,0:5:15:0,15,162	0/0:6,0:6:18:0,18,189	./.:.:.:.:.	0/0:4,0:4:12:0,12,128	0/0:1,0:1:3:0,3,32	0/0:2,0:2:6:0,6,68	0/0:4,0:4:12:0,12,127	0/0:1,0:1:3:0,3,32	0/0:2,0:2:6:0,6,62	0/0:1,0:1:3:0,3,32	1/1:0,2:2:3:31,3,0	./.:.:.:.:.	0/0:6,0:6:18:0,18,187	0/0:6,0:6:15:0,15,158	0/0:2,0:2:6:0,6,63	./.:.:.:.:.	0/0:5,0:5:9:0,9,86	0/0:2,0:2:6:0,6,62	0/0:3,0:3:9:0,9,92	0/0:2,0:2:6:0,6,63	0/0:5,0:5:15:0,15,159	0/0:1,0:1:3:0,3,32	0/0:4,0:4:12:0,12,128	0/0:5,0:5:12:0,12,126	0/0:1,0:1:3:0,3,32	0/0:1,0:1:3:0,3,31	./.:.:.:.:.	0/0:2,0:2:6:0,6,67	0/0:1,0:1:3:0,3,33	0/0:3,0:3:9:0,9,90	0/0:2,0:2:3:0,3,31	0/0:2,0:2:6:0,6,64	0/0:3,0:3:9:0,9,94	0/0:7,0:7:21:0,21,229	0/0:3,0:3:9:0,9,93	0/0:1,0:1:3:0,3,32	1/1:0,4:4:12:123,12,0	1/1:0,1:1:3:32,3,0	1/1:0,8:8:21:217,21,0	0/0:1,0:1:3:0,3,32	0/0:8,0:8:21:0,21,217	0/0:2,0:2:6:0,6,67	0/0:5,0:5:12:0,12,138	0/0:2,0:2:6:0,6,65	0/0:2,0:2:6:0,6,67	0/0:4,0:4:6:0,6,63	0/0:3,0:3:9:0,9,94	0/0:5,0:5:15:0,15,161	0/0:6,0:6:15:0,15,150	0/0:2,0:2:6:0,6,63	0/0:3,0:3:6:0,6,64	0/0:2,0:2:6:0,6,61	1/1:0,2:2:3:30,3,0	0/0:3,0:3:9:0,9,97	0/0:3,0:3:9:0,9,98	1/1:0,4:4:9:93,9,0	1/1:0,1:1:3:32,3,0	0/0:3,0:3:6:0,6,65	1/1:0,4:4:12:125,12,0	1/1:0,5:5:12:122,12,0	0/0:1,0:1:3:0,3,34	./.:.:.:.:.	0/0:4,0:4:6:0,6,89	./.:.:.:.:.	./.:.:.:.:.	./.:.:.:.:.	0/0:2,0:2:3:0,3,32	0/0:6,0:6:12:0,12,153	./.:.:.:.:.	0/0:13,0:13:39:0,39,438
chr0	25271578	.	G	T	1326.98	.	AC=15;AF=0.061;AN=244;BaseQRankSum=1.510;DP=623;Dels=0.00;FS=0.617;HaplotypeScore=0.2307;InbreedingCoeff=0.3256;MLEAC=12;MLEAF=0.049;MQ=58.49;MQ0=1;MQRankSum=-0.720;QD=23.28;ReadPosRankSum=0.390	GT:AD:DP:GQ:PL	1/1:0,29:29:78:843,78,0	0/0:11,0:11:27:0,27,305	0/0:18,0:18:48:0,48,537	0/0:24,0:24:72:0,72,739	0/0:11,0:11:33:0,33,356	0/0:4,0:4:12:0,12,125	0/0:5,0:5:15:0,15,157	./.:.:.:.:.	./.:.:.:.:.	0/0:10,0:10:30:0,30,309	0/0:4,0:4:12:0,12,129	0/0:20,0:20:60:0,60,639	0/0:6,0:6:18:0,18,189	./.:.:.:.:.	0/0:15,0:15:45:0,45,474	0/0:14,0:14:36:0,36,386	0/0:8,0:8:24:0,24,252	1/1:0,1:1:3:32,3,0	0/0:4,0:4:9:0,9,111	./.:.:.:.:.	0/0:2,0:2:6:0,6,62	0/0:3,0:3:9:0,9,94	0/0:9,0:9:27:0,27,285	0/0:8,0:8:24:0,24,249	0/0:1,0:1:3:0,3,34	0/0:21,0:21:63:0,63,659	0/0:14,0:14:36:0,36,384	0/0:4,0:4:9:0,9,104	0/0:1,0:1:3:0,3,32	0/0:17,0:17:51:0,51,541	0/0:1,0:1:3:0,3,32	0/0:1,0:1:3:0,3,32	0/0:3,0:3:9:0,9,93	0/0:1,0:1:3:0,3,32	0/0:13,0:13:36:0,36,386	0/0:2,0:2:6:0,6,61	0/0:9,0:9:24:0,24,246	1/1:0,4:4:12:121,12,0	0/0:9,0:9:24:0,24,263	0/0:2,0:2:6:0,6,67	0/0:1,0:1:3:0,3,35	0/0:10,0:10:27:0,27,298	0/0:7,0:7:18:0,18,193	0/0:14,0:14:36:0,36,388	0/0:15,0:15:45:0,45,469	0/0:8,0:8:24:0,24,251	0/0:8,0:8:24:0,24,250	0/0:2,0:2:3:0,3,45	./.:.:.:.:.	1/1:0,5:5:15:160,15,0	1/1:0,3:3:9:88,9,0	0/0:2,0:2:6:0,6,60	0/0:7,0:7:18:0,18,205	0/0:3,0:3:9:0,9,89	0/1:4,1:5:9:9,0,107	./.:.:.:.:.	0/0:7,0:7:21:0,21,214	0/0:9,0:9:27:0,27,277	0/0:2,0:2:6:0,6,66	0/0:3,0:3:9:0,9,96	0/0:4,0:4:12:0,12,128	0/0:2,0:2:6:0,6,63	0/0:3,0:3:9:0,9,94	0/0:2,0:2:6:0,6,61	0/0:6,0:6:18:0,18,179	0/0:2,0:2:6:0,6,60	0/0:1,0:1:3:0,3,33	0/0:3,0:3:9:0,9,88	0/0:3,0:3:9:0,9,92	0/0:2,0:2:6:0,6,61	0/0:1,0:1:3:0,3,31	0/0:3,0:3:9:0,9,95	0/0:7,0:7:21:0,21,218	0/0:5,0:5:15:0,15,143	0/0:1,0:1:3:0,3,33	0/0:2,0:2:6:0,6,61	0/0:2,0:2:6:0,6,62	0/0:2,0:2:6:0,6,65	./.:.:.:.:.	0/0:1,0:1:3:0,3,31	0/0:2,0:2:6:0,6,66	./.:.:.:.:.	0/0:3,0:3:6:0,6,65	0/0:4,0:4:12:0,12,127	0/0:1,0:1:3:0,3,30	0/0:3,0:3:9:0,9,85	0/0:2,0:2:6:0,6,62	0/0:2,0:2:6:0,6,56	0/0:1,0:1:3:0,3,32	./.:.:.:.:.	0/0:4,0:4:12:0,12,125	./.:.:.:.:.	0/0:2,0:2:6:0,6,61	0/0:1,0:1:3:0,3,31	0/0:2,0:2:6:0,6,64	0/0:1,0:1:3:0,3,32	0/0:2,0:2:3:0,3,33	0/0:1,0:1:3:0,3,31	0/0:3,0:3:9:0,9,94	./.:.:.:.:.	./.:.:.:.:.	./.:.:.:.:.	0/0:4,0:4:12:0,12,122	0/0:3,0:3:9:0,9,95	0/0:2,0:2:6:0,6,60	0/0:5,0:5:15:0,15,159	0/0:1,0:1:3:0,3,33	0/0:1,0:1:3:0,3,31	0/0:2,0:2:6:0,6,53	./.:.:.:.:.	1/1:0,2:2:6:62,6,0	0/0:2,0:2:6:0,6,53	1/1:0,8:8:18:212,18,0	0/0:2,0:2:6:0,6,58	0/0:1,0:1:3:0,3,31	0/0:3,0:3:9:0,9,92	0/0:8,0:8:24:0,24,249	0/0:1,0:1:3:0,3,31	0/0:1,0:1:3:0,3,30	0/0:3,0:3:9:0,9,96	0/0:4,0:4:12:0,12,131	0/0:3,0:3:9:0,9,94	0/0:3,0:3:9:0,9,100	0/0:5,0:5:15:0,15,157	0/0:3,0:3:9:0,9,92	0/0:1,0:1:3:0,3,32	0/0:2,0:2:6:0,6,62	0/0:2,0:2:6:0,6,61	0/0:2,0:2:6:0,6,64	0/0:5,0:5:9:0,9,108	0/0:2,0:2:3:0,3,45	0/0:5,0:5:9:0,9,103	0/0:4,0:4:9:0,9,107	0/0:8,1:9:21:0,21,220	0/0:2,0:2:3:0,3,45	./.:.:.:.:.	0/0:16,0:16:45:0,45,491
chr0	25272066	.	T	G	1321.77	.	AC=50;AF=0.266;AN=188;BaseQRankSum=1.905;DP=618;Dels=0.00;FS=69.179;HaplotypeScore=0.0454;InbreedingCoeff=0.1630;MLEAC=49;MLEAF=0.261;MQ=30.35;MQ0=70;MQRankSum=-3.080;QD=5.93;ReadPosRankSum=-4.828	GT:AD:DP:GQ:PL	0/0:15,4:19:45:0,45,478	0/1:11,3:14:50:78,0,50	./.:.:.:.:.	0/0:29,0:29:39:0,39,405	0/0:13,0:13:9:0,9,96	0/1:9,3:12:33:83,0,33	0/1:9,2:11:24:55,0,24	./.:.:.:.:.	./.:.:.:.:.	1/1:6,5:11:15:149,15,0	0/0:1,0:1:3:0,3,32	0/0:4,0:4:12:0,12,120	0/0:19,0:19:18:0,18,214	0/0:1,0:1:3:0,3,33	0/1:7,2:9:50:54,0,50	0/0:15,0:15:15:0,15,187	0/1:11,3:14:48:82,0,48	0/0:2,0:2:6:0,6,65	0/0:2,0:2:6:0,6,62	0/0:4,0:4:3:0,3,32	0/0:1,0:1:3:0,3,31	0/1:8,3:11:20:85,0,20	0/1:12,2:14:47:47,0,134	0/0:10,0:10:15:0,15,140	./.:.:.:.:.	0/0:10,0:10:6:0,6,72	1/1:3,1:4:3:33,3,0	0/0:1,0:1:3:0,3,31	1/1:1,1:2:3:33,3,0	0/0:15,0:15:9:0,9,86	./.:.:.:.:.	0/0:3,0:3:6:0,6,67	0/1:14,1:15:19:19,0,76	./.:.:.:.:.	1/1:7,4:11:12:122,12,0	0/0:1,0:1:3:0,3,33	0/0:10,0:10:12:0,12,139	0/0:11,0:11:12:0,12,122	1/1:7,1:8:3:32,3,0	./.:.:.:.:.	./.:.:.:.:.	0/0:6,0:6:6:0,6,75	0/0:14,0:14:12:0,12,153	0/0:11,0:11:21:0,21,220	0/0:11,0:11:21:0,21,223	0/1:13,1:14:23:23,0,54	0/1:5,1:6:18:18,0,83	0/0:3,0:3:3:0,3,33	./.:.:.:.:.	0/0:1,0:1:3:0,3,32	./.:.:.:.:.	./.:.:.:.:.	./.:.:.:.:.	0/0:3,0:3:3:0,3,30	0/0:4,0:4:6:0,6,64	./.:.:.:.:.	./.:.:.:.:.	0/0:1,0:1:3:0,3,31	0/0:2,0:2:3:0,3,45	./.:.:.:.:.	0/0:3,0:3:6:0,6,66	./.:.:.:.:.	1/1:2,1:3:3:32,3,0	./.:.:.:.:.	./.:.:.:.:.	1/1:0,1:1:3:32,3,0	1/1:3,1:4:3:32,3,0	0/0:2,0:2:3:0,3,31	0/0:5,0:5:12:0,12,129	0/0:1,0:1:3:0,3,31	./.:.:.:.:.	./.:.:.:.:.	./.:.:.:.:.	0/0:3,1:4:6:0,6,64	0/0:4,1:5:12:0,12,129	0/0:2,0:2:3:0,3,32	0/0:3,0:3:6:0,6,77	./.:.:.:.:.	./.:.:.:.:.	./.:.:.:.:.	0/0:4,0:4:6:0,6,61	./.:.:.:.:.	0/1:1,3:4:25:25,0,26	0/1:3,2:5:50:50,0,53	1/1:3,1:4:3:33,3,0	./.:.:.:.:.	0/1:2,1:3:24:24,0,54	./.:.:.:.:.	0/0:6,0:6:6:0,6,76	./.:.:.:.:.	./.:.:.:.:.	./.:.:.:.:.	0/0:4,0:4:3:0,3,32	0/0:2,0:2:3:0,3,31	0/0:1,0:1:3:0,3,32	./.:.:.:.:.	0/0:5,0:5:15:0,15,166	0/0:3,0:3:6:0,6,61	./.:.:.:.:.	0/0:3,0:3:3:0,3,31	0/0:4,0:4:3:0,3,33	0/0:4,0:4:3:0,3,32	./.:.:.:.:.	./.:.:.:.:.	0/1:2,1:3:23:27,0,23	1/1:2,1:3:3:32,3,0	0/0:3,0:3:9:0,9,91	0/0:3,0:3:3:0,3,31	0/0:1,0:1:3:0,3,32	1/1:2,1:3:3:31,3,0	0/1:5,2:7:52:53,0,52	0/0:1,0:1:3:0,3,32	0/0:5,0:5:6:0,6,60	1/1:7,3:10:9:93,9,0	1/1:1,1:2:3:33,3,0	0/0:6,0:6:12:0,12,127	./.:.:.:.:.	0/1:1,1:2:24:24,0,26	0/0:1,0:1:3:0,3,32	./.:.:.:.:.	0/0:4,0:4:3:0,3,45	1/1:1,3:4:9:91,9,0	1/1:3,1:4:3:33,3,0	1/1:0,1:1:3:33,3,0	1/1:2,1:3:3:32,3,0	0/0:7,0:7:9:0,9,120	0/0:3,0:3:3:0,3,34	./.:.:.:.:.	0/0:4,0:4:6:0,6,62	./.:.:.:.:.	0/0:1,0:1:3:0,3,32	./.:.:.:.:.	./.:.:.:.:.	./.:.:.:.:.	./.:.:.:.:.	./.:.:.:.:.	0/0:8,0:8:3:0,3,35
chr0	25272196	.	C	T	685.59	.	AC=51;AF=0.241;AN=212;BaseQRankSum=-1.956;DP=512;Dels=0.00;FS=444.750;HaplotypeScore=0.0545;InbreedingCoeff=0.2386;MLEAC=44;MLEAF=0.208;MQ=32.07;MQ0=34;MQRankSum=-4.400;QD=4.54;ReadPosRankSum=-2.625	GT:AD:DP:GQ:PL	0/1:16,2:18:43:43,0,111	0/0:12,0:12:21:0,21,226	0/0:12,0:12:18:0,18,193	0/0:17,1:18:8:0,8,359	0/1:6,1:7:14:14,0,143	0/0:8,0:8:9:0,9,96	0/1:6,1:7:11:11,0,171	./.:.:.:.:.	1/1:1,1:2:3:32,3,0	0/0:11,0:11:24:0,24,245	1/1:2,2:4:6:64,6,0	0/0:9,0:9:24:0,24,255	0/0:8,0:8:18:0,18,189	./.:.:.:.:.	0/1:11,1:12:2:2,0,260	0/0:10,0:10:24:0,24,252	0/1:10,1:11:7:7,0,199	0/0:2,0:2:3:0,3,32	0/0:3,0:3:9:0,9,95	0/0:3,0:3:6:0,6,61	1/1:1,1:2:3:32,3,0	0/0:5,0:5:6:0,6,63	0/0:19,0:19:39:0,39,416	0/1:4,1:5:17:17,0,113	1/1:0,2:2:6:66,6,0	0/0:5,0:5:12:0,12,130	0/0:5,0:5:15:0,15,157	./.:.:.:.:.	./.:.:.:.:.	0/1:10,1:11:10:10,0,165	1/1:4,1:5:3:33,3,0	1/1:2,1:3:3:32,3,0	0/0:7,0:7:15:0,15,158	1/1:0,1:1:3:32,3,0	0/0:10,0:10:21:0,21,217	./.:.:.:.:.	0/0:12,0:12:24:0,24,250	0/0:7,0:7:18:0,18,184	0/0:8,0:8:18:0,18,189	./.:.:.:.:.	./.:.:.:.:.	0/0:6,0:6:9:0,9,92	0/0:6,1:7:18:0,18,184	0/0:12,0:12:21:0,21,221	0/0:8,0:8:18:0,18,186	0/1:4,1:5:17:17,0,115	0/0:3,0:3:6:0,6,69	1/1:3,2:5:6:65,6,0	0/0:1,0:1:3:0,3,34	0/0:2,1:3:6:0,6,61	0/0:1,0:1:3:0,3,32	1/1:0,1:1:3:32,3,0	./.:.:.:.:.	0/0:2,0:2:6:0,6,63	./.:.:.:.:.	1/1:2,1:3:3:28,3,0	0/0:1,0:1:3:0,3,31	0/1:3,1:5:19:19,0,85	0/0:1,0:1:3:0,3,32	0/0:3,0:3:9:0,9,92	./.:.:.:.:.	0/0:1,0:1:3:0,3,32	0/0:6,0:6:18:0,18,187	0/0:1,0:1:3:0,3,32	0/0:3,1:4:9:0,9,89	0/0:3,0:3:3:0,3,32	0/0:1,0:1:3:0,3,32	0/0:1,0:1:3:0,3,32	0/1:2,1:3:25:25,0,57	1/1:0,1:1:3:32,3,0	0/0:1,0:1:3:0,3,34	0/0:1,0:1:3:0,3,32	0/0:1,0:1:3:0,3,35	0/1:1,1:2:26:26,0,26	0/0:2,0:2:6:0,6,65	./.:.:.:.:.	0/0:1,0:1:3:0,3,32	0/0:1,0:1:3:0,3,33	./.:.:.:.:.	0/0:2,0:2:6:0,6,69	./.:.:.:.:.	0/0:2,0:2:3:0,3,25	1/1:5,1:6:3:31,3,0	0/0:2,0:2:6:0,6,63	0/0:1,0:1:3:0,3,32	./.:.:.:.:.	./.:.:.:.:.	./.:.:.:.:.	0/0:1,0:1:3:0,3,32	1/1:4,1:5:3:32,3,0	./.:.:.:.:.	0/0:1,0:2:3:0,3,31	./.:.:.:.:.	1/1:1,1:2:3:29,3,0	./.:.:.:.:.	1/1:1,1:2:3:31,3,0	1/1:1,1:2:3:32,3,0	./.:.:.:.:.	./.:.:.:.:.	0/0:1,0:1:3:0,3,32	./.:.:.:.:.	0/0:2,0:2:6:0,6,64	0/0:1,0:1:3:0,3,31	0/0:2,0:2:3:0,3,34	0/0:2,0:2:6:0,6,65	./.:.:.:.:.	1/1:2,1:3:3:33,3,0	0/0:6,0:6:12:0,12,126	1/1:1,2:3:6:64,6,0	0/0:1,0:1:3:0,3,31	0/0:7,0:7:9:0,9,99	1/1:1,2:3:6:64,6,0	0/0:6,0:6:12:0,12,126	0/0:3,0:3:9:0,9,101	0/0:5,0:5:9:0,9,96	0/1:6,1:7:20:20,0,85	./.:.:.:.:.	./.:.:.:.:.	0/0:1,0:1:3:0,3,32	./.:.:.:.:.	0/0:2,0:2:3:0,3,31	./.:.:.:.:.	0/0:2,0:2:3:0,3,33	0/0:3,0:3:3:0,3,34	./.:.:.:.:.	0/0:1,0:1:3:0,3,31	0/0:1,0:1:3:0,3,31	0/0:2,1:3:6:0,6,67	0/1:2,1:3:23:23,0,54	0/0:2,0:2:3:0,3,45	0/0:3,0:3:9:0,9,95	./.:.:.:.:.	./.:.:.:.:.	0/0:1,0:1:3:0,3,32	./.:.:.:.:.	0/0:4,0:4:6:0,6,89	0/0:15,0:15:3:0,3,33
chr0	25272225	.	A	T	758.76	.	AC=53;AF=0.268;AN=198;BaseQRankSum=1.515;DP=478;Dels=0.00;FS=425.023;HaplotypeScore=0.0650;InbreedingCoeff=0.2129;MLEAC=47;MLEAF=0.237;MQ=31.48;MQ0=33;MQRankSum=-5.153;QD=4.34;ReadPosRankSum=2.986	GT:AD:DP:GQ:PL	0/1:18,2:20:36:36,0,124	0/0:11,0:11:18:0,18,178	0/0:11,0:11:15:0,15,151	0/1:13,1:14:4:4,0,223	0/1:7,1:8:11:11,0,135	0/0:5,0:5:3:0,3,30	0/1:6,1:7:11:11,0,163	./.:.:.:.:.	1/1:0,1:1:3:33,3,0	0/0:13,0:13:30:0,30,296	1/1:3,2:5:6:61,6,0	0/0:9,0:9:24:0,24,237	0/0:6,1:7:18:0,18,184	./.:.:.:.:.	0/1:10,2:12:29:29,0,244	0/0:7,0:7:15:0,15,158	0/1:11,1:12:4:4,0,222	0/1:3,1:4:26:27,0,26	0/0:3,0:3:9:0,9,87	0/0:4,0:4:6:0,6,61	1/1:1,1:2:3:32,3,0	0/0:6,0:6:6:0,6,59	0/0:17,0:17:27:0,27,275	0/0:4,1:5:12:0,12,121	1/1:1,2:3:6:66,6,0	0/0:4,0:4:12:0,12,121	0/0:2,0:2:6:0,6,58	./.:.:.:.:.	./.:.:.:.:.	0/1:11,2:13:35:35,0,190	1/1:3,1:4:3:31,3,0	./.:.:.:.:.	0/0:7,0:7:9:0,9,89	1/1:0,1:1:3:30,3,0	0/0:5,0:5:9:0,9,92	./.:.:.:.:.	0/0:11,0:11:18:0,18,184	0/0:5,0:5:12:0,12,117	0/0:6,0:6:12:0,12,122	./.:.:.:.:.	./.:.:.:.:.	0/0:8,0:8:15:0,15,148	0/0:6,1:7:18:0,18,166	0/0:10,0:10:15:0,15,158	0/0:7,0:7:12:0,12,122	0/1:4,1:5:16:16,0,105	0/0:3,0:3:3:0,3,32	1/1:3,3:6:9:98,9,0	./.:.:.:.:.	0/0:2,1:3:6:0,6,61	./.:.:.:.:.	1/1:0,1:1:3:32,3,0	./.:.:.:.:.	0/0:2,0:2:6:0,6,59	./.:.:.:.:.	1/1:1,1:2:3:30,3,0	0/0:1,0:1:3:0,3,33	0/1:6,1:7:22:22,0,48	0/0:2,0:2:6:0,6,57	0/0:2,0:2:6:0,6,63	./.:.:.:.:.	./.:.:.:.:.	0/0:5,0:5:15:0,15,158	./.:.:.:.:.	0/0:3,0:3:6:0,6,65	0/0:2,0:2:6:0,6,59	0/0:1,0:1:3:0,3,30	0/0:1,0:1:3:0,3,30	1/1:0,1:1:3:30,3,0	1/1:1,1:2:3:30,3,0	./.:.:.:.:.	./.:.:.:.:.	0/0:1,0:1:3:0,3,30	0/1:1,1:2:24:26,0,24	0/1:1,1:2:25:25,0,25	./.:.:.:.:.	0/0:1,0:1:3:0,3,33	0/0:2,0:2:6:0,6,51	./.:.:.:.:.	./.:.:.:.:.	./.:.:.:.:.	0/0:2,0:2:3:0,3,32	1/1:3,1:4:3:32,3,0	0/0:2,0:2:6:0,6,61	0/0:1,0:1:3:0,3,31	./.:.:.:.:.	./.:.:.:.:.	./.:.:.:.:.	0/0:2,0:2:6:0,6,59	1/1:3,1:4:3:30,3,0	./.:.:.:.:.	0/0:4,0:4:6:0,6,59	./.:.:.:.:.	1/1:1,1:2:3:30,3,0	0/0:1,0:1:3:0,3,30	./.:.:.:.:.	1/1:0,1:1:3:30,3,0	./.:.:.:.:.	./.:.:.:.:.	0/0:1,0:1:3:0,3,30	./.:.:.:.:.	0/0:2,0:2:6:0,6,61	0/0:1,0:1:3:0,3,33	1/1:2,1:3:3:30,3,0	0/0:1,0:1:3:0,3,29	0/0:1,1:2:3:0,3,30	1/1:2,2:4:6:65,6,0	0/0:4,0:4:9:0,9,89	1/1:2,1:3:3:31,3,0	0/0:1,0:1:3:0,3,33	0/1:8,1:9:21:21,0,50	1/1:2,1:3:3:32,3,0	0/0:4,0:4:6:0,6,59	0/0:1,0:1:3:0,3,29	0/0:5,0:5:9:0,9,92	0/1:5,1:6:21:21,0,53	./.:.:.:.:.	./.:.:.:.:.	0/0:1,0:1:3:0,3,31	./.:.:.:.:.	0/0:1,0:1:3:0,3,31	./.:.:.:.:.	./.:.:.:.:.	0/0:2,0:2:3:0,3,29	./.:.:.:.:.	0/0:2,0:2:6:0,6,57	0/0:1,0:1:3:0,3,30	0/0:2,1:3:6:0,6,59	0/1:1,1:2:25:26,0,25	0/0:2,0:2:3:0,3,45	0/0:4,0:4:12:0,12,121	./.:.:.:.:.	./.:.:.:.:.	0/0:1,0:1:3:0,3,33	0/0:2,0:2:3:0,3,45	0/0:4,0:4:6:0,6,89	0/0:18,0:18:3:0,3,31
chr0	25272237	.	G	A	730.48	.	AC=46;AF=0.245;AN=188;BaseQRankSum=-0.831;DP=447;Dels=0.00;FS=388.420;HaplotypeScore=0.0298;InbreedingCoeff=0.1438;MLEAC=43;MLEAF=0.229;MQ=31.31;MQ0=25;MQRankSum=-4.713;QD=4.45;ReadPosRankSum=2.089	GT:AD:DP:GQ:PL	0/1:21,2:23:43:43,0,165	0/0:9,0:9:18:0,18,189	0/0:8,0:8:12:0,12,132	0/1:13,1:14:4:4,0,222	0/1:6,1:7:14:14,0,146	0/0:5,0:5:3:0,3,33	0/1:3,1:4:19:19,0,85	./.:.:.:.:.	1/1:0,1:1:3:32,3,0	0/0:11,0:11:24:0,24,252	1/1:3,1:4:3:32,3,0	0/0:9,0:9:24:0,24,252	0/0:7,1:8:21:0,21,221	./.:.:.:.:.	0/1:7,2:9:40:40,0,169	0/0:3,2:5:9:0,9,100	0/1:8,1:9:12:12,0,145	0/1:3,1:4:26:26,0,27	0/0:3,0:3:9:0,9,98	0/0:5,0:5:9:0,9,97	1/1:2,1:3:3:33,3,0	0/0:6,0:6:6:0,6,67	0/0:16,0:16:24:0,24,267	0/1:5,1:6:14:14,0,141	1/1:2,1:3:3:33,3,0	0/0:3,0:3:9:0,9,95	0/0:2,0:2:6:0,6,59	./.:.:.:.:.	./.:.:.:.:.	0/1:10,2:12:38:38,0,162	1/1:4,1:5:3:32,3,0	./.:.:.:.:.	0/0:6,0:6:6:0,6,65	./.:.:.:.:.	0/0:4,0:4:6:0,6,65	./.:.:.:.:.	0/0:11,0:11:18:0,18,201	0/0:5,0:5:12:0,12,129	0/0:6,0:6:12:0,12,134	./.:.:.:.:.	./.:.:.:.:.	0/0:10,0:10:21:0,21,221	0/0:6,1:7:18:0,18,195	0/0:7,0:7:9:0,9,100	0/0:6,0:6:12:0,12,134	0/1:4,1:5:16:16,0,103	0/0:3,0:3:3:0,3,32	1/1:4,3:7:9:97,9,0	./.:.:.:.:.	0/0:1,1:2:3:0,3,34	./.:.:.:.:.	0/1:1,1:2:25:25,0,27	./.:.:.:.:.	0/0:1,0:1:3:0,3,32	./.:.:.:.:.	./.:.:.:.:.	0/0:1,0:1:3:0,3,35	0/1:5,1:6:23:23,0,54	0/0:1,0:1:3:0,3,32	0/0:1,0:1:3:0,3,34	./.:.:.:.:.	./.:.:.:.:.	0/0:3,0:3:9:0,9,100	./.:.:.:.:.	0/0:2,0:2:3:0,3,30	0/0:3,0:3:9:0,9,97	0/0:1,0:1:3:0,3,31	0/0:1,0:1:3:0,3,32	1/1:0,1:1:3:31,3,0	1/1:2,1:3:3:32,3,0	./.:.:.:.:.	./.:.:.:.:.	0/0:1,0:1:3:0,3,32	0/1:1,1:2:25:26,0,25	1/1:0,1:1:3:32,3,0	./.:.:.:.:.	0/0:2,0:2:6:0,6,60	0/0:1,0:1:3:0,3,32	./.:.:.:.:.	./.:.:.:.:.	./.:.:.:.:.	./.:.:.:.:.	1/1:1,1:2:3:33,3,0	0/0:2,0:2:6:0,6,65	0/0:1,0:1:3:0,3,29	./.:.:.:.:.	./.:.:.:.:.	./.:.:.:.:.	0/0:2,0:2:6:0,6,65	./.:.:.:.:.	0/0:1,0:1:3:0,3,29	0/0:3,0:3:3:0,3,32	./.:.:.:.:.	1/1:1,1:2:3:31,3,0	0/0:1,0:1:3:0,3,32	./.:.:.:.:.	./.:.:.:.:.	./.:.:.:.:.	./.:.:.:.:.	0/0:1,0:1:3:0,3,32	./.:.:.:.:.	0/0:2,0:2:6:0,6,67	0/0:1,0:1:3:0,3,31	1/1:2,1:3:3:32,3,0	0/0:2,0:2:6:0,6,65	0/0:1,0:1:3:0,3,32	1/1:2,2:4:6:65,6,0	0/0:4,0:4:9:0,9,92	1/1:1,2:3:6:64,6,0	./.:.:.:.:.	0/1:7,1:8:22:22,0,57	1/1:1,2:3:6:65,6,0	0/0:4,0:4:6:0,6,65	0/0:1,0:1:3:0,3,32	0/0:6,0:6:12:0,12,130	0/1:5,1:6:22:22,0,57	./.:.:.:.:.	0/0:1,0:1:3:0,3,29	0/0:1,0:1:3:0,3,34	./.:.:.:.:.	./.:.:.:.:.	./.:.:.:.:.	./.:.:.:.:.	0/0:2,0:2:3:0,3,32	./.:.:.:.:.	0/0:3,0:3:9:0,9,97	0/0:1,0:1:3:0,3,33	0/0:2,1:3:6:0,6,63	0/1:1,1:2:26:26,0,27	0/0:2,0:2:3:0,3,45	0/0:4,0:4:12:0,12,124	./.:.:.:.:.	./.:.:.:.:.	0/0:1,0:1:3:0,3,30	0/0:2,0:2:3:0,3,45	0/0:4,0:4:6:0,6,89	0/0:19,0:19:3:0,3,33
chr0	25272238	.	C	T	683.19	.	AC=46;AF=0.247;AN=186;BaseQRankSum=-2.917;DP=446;Dels=0.00;FS=387.714;HaplotypeScore=0.0301;InbreedingCoeff=0.1469;MLEAC=43;MLEAF=0.231;MQ=31.35;MQ0=23;MQRankSum=-4.327;QD=4.14;ReadPosRankSum=1.773	GT:AD:DP:GQ:PL	0/1:21,2:23:33:33,0,160	0/0:9,0:9:18:0,18,189	0/0:8,0:8:12:0,12,129	0/1:13,1:14:4:4,0,217	0/1:6,1:7:11:11,0,129	0/0:5,0:5:3:0,3,34	0/1:3,1:4:17:17,0,81	./.:.:.:.:.	1/1:0,1:1:3:32,3,0	0/0:11,0:11:24:0,24,245	1/1:3,1:4:3:32,3,0	0/0:9,0:9:24:0,24,245	0/0:7,1:8:21:0,21,214	./.:.:.:.:.	0/1:7,2:9:34:34,0,163	0/0:3,2:5:9:0,9,97	0/1:8,1:9:13:13,0,142	0/1:3,1:4:27:27,0,27	0/0:3,0:3:9:0,9,96	0/0:5,0:5:9:0,9,89	1/1:2,1:3:3:33,3,0	0/0:6,0:6:6:0,6,65	0/0:16,0:16:24:0,24,260	0/1:5,1:6:12:12,0,141	1/1:2,1:3:3:32,3,0	0/0:3,0:3:9:0,9,93	0/0:2,0:2:6:0,6,59	./.:.:.:.:.	./.:.:.:.:.	0/1:10,2:12:36:36,0,166	1/1:4,1:5:3:32,3,0	./.:.:.:.:.	0/0:6,0:6:6:0,6,63	./.:.:.:.:.	0/0:4,0:4:6:0,6,61	./.:.:.:.:.	0/0:11,0:11:18:0,18,189	0/0:5,0:5:12:0,12,125	0/0:6,0:6:12:0,12,130	./.:.:.:.:.	./.:.:.:.:.	0/0:10,0:10:21:0,21,221	0/0:6,0:6:18:0,18,178	0/0:7,0:7:9:0,9,100	0/0:6,0:6:12:0,12,126	0/1:4,1:5:15:15,0,108	0/0:3,0:3:3:0,3,30	1/1:4,3:7:9:97,9,0	./.:.:.:.:.	0/0:1,0:1:3:0,3,33	./.:.:.:.:.	0/1:1,1:2:23:23,0,27	./.:.:.:.:.	0/0:1,0:1:3:0,3,32	./.:.:.:.:.	./.:.:.:.:.	./.:.:.:.:.	0/1:5,1:6:19:19,0,51	0/0:1,0:1:3:0,3,32	0/0:1,0:1:3:0,3,32	./.:.:.:.:.	./.:.:.:.:.	0/0:3,0:3:9:0,9,95	./.:.:.:.:.	0/0:2,0:2:3:0,3,30	0/0:3,0:3:9:0,9,95	0/0:1,0:1:3:0,3,30	0/0:1,0:1:3:0,3,32	1/1:0,1:1:3:29,3,0	1/1:2,1:3:3:30,3,0	./.:.:.:.:.	./.:.:.:.:.	0/0:1,0:1:3:0,3,32	0/1:1,1:2:24:24,0,26	1/1:0,1:1:3:31,3,0	./.:.:.:.:.	0/0:2,0:2:6:0,6,58	0/0:1,0:1:3:0,3,32	./.:.:.:.:.	./.:.:.:.:.	./.:.:.:.:.	./.:.:.:.:.	1/1:2,1:3:3:31,3,0	0/0:2,0:2:6:0,6,65	0/0:1,0:1:3:0,3,32	./.:.:.:.:.	./.:.:.:.:.	./.:.:.:.:.	0/0:2,0:2:6:0,6,63	./.:.:.:.:.	0/0:1,0:1:3:0,3,31	0/0:3,0:3:3:0,3,31	./.:.:.:.:.	1/1:1,1:2:3:30,3,0	0/0:1,0:1:3:0,3,31	./.:.:.:.:.	./.:.:.:.:.	./.:.:.:.:.	./.:.:.:.:.	0/0:1,0:1:3:0,3,32	./.:.:.:.:.	0/0:2,0:2:6:0,6,63	0/0:1,0:1:3:0,3,31	1/1:2,1:3:3:31,3,0	0/0:2,0:2:6:0,6,63	0/0:1,0:1:3:0,3,32	1/1:2,2:4:6:65,6,0	0/0:4,0:4:9:0,9,95	1/1:1,2:3:6:63,6,0	./.:.:.:.:.	0/1:7,1:8:20:20,0,55	1/1:1,2:3:6:64,6,0	0/0:4,0:4:6:0,6,63	0/0:1,0:1:3:0,3,31	0/0:6,0:6:12:0,12,130	0/1:5,1:6:20:20,0,55	./.:.:.:.:.	0/0:1,0:1:3:0,3,31	0/0:1,0:1:3:0,3,32	./.:.:.:.:.	./.:.:.:.:.	./.:.:.:.:.	./.:.:.:.:.	0/0:2,0:2:3:0,3,31	./.:.:.:.:.	0/0:3,0:3:9:0,9,86	0/0:1,0:1:3:0,3,32	0/0:2,1:3:6:0,6,61	0/1:1,1:2:25:25,0,26	0/0:2,0:2:3:0,3,45	0/0:4,0:4:12:0,12,123	./.:.:.:.:.	./.:.:.:.:.	0/0:1,0:1:3:0,3,28	0/0:2,0:2:3:0,3,45	0/0:4,0:4:6:0,6,89	0/0:19,0:19:3:0,3,33
chr0	25272240	.	G	C	690.22	.	AC=47;AF=0.258;AN=182;BaseQRankSum=-5.981;DP=438;Dels=0.00;FS=366.999;HaplotypeScore=0.0308;InbreedingCoeff=0.1665;MLEAC=44;MLEAF=0.242;MQ=31.21;MQ0=23;MQRankSum=-5.405;QD=4.26;ReadPosRankSum=0.852	GT:AD:DP:GQ:PL	0/1:21,2:23:33:33,0,189	0/0:9,0:9:15:0,15,162	0/0:10,0:10:12:0,12,133	0/1:11,1:12:11:11,0,143	0/1:6,1:7:11:11,0,143	0/0:6,0:6:3:0,3,35	0/1:3,1:4:17:17,0,85	./.:.:.:.:.	1/1:0,1:1:3:31,3,0	0/0:10,0:10:21:0,21,227	1/1:3,1:4:3:31,3,0	0/0:9,0:9:24:0,24,252	0/0:6,1:7:18:0,18,195	./.:.:.:.:.	0/1:7,2:9:34:34,0,168	0/0:2,2:4:6:0,6,69	0/1:7,1:8:15:15,0,118	0/1:3,1:4:26:26,0,28	0/0:3,0:3:9:0,9,98	0/0:5,0:5:9:0,9,92	1/1:3,1:4:3:32,3,0	0/0:6,0:6:6:0,6,67	0/0:16,0:16:24:0,24,267	0/1:4,1:5:15:15,0,120	1/1:2,1:3:3:31,3,0	0/0:3,0:3:9:0,9,96	0/0:2,0:2:6:0,6,60	./.:.:.:.:.	./.:.:.:.:.	0/1:10,2:12:36:36,0,170	1/1:4,1:5:3:30,3,0	./.:.:.:.:.	0/0:6,0:6:6:0,6,67	./.:.:.:.:.	0/0:4,0:4:6:0,6,64	./.:.:.:.:.	0/0:11,0:11:18:0,18,195	0/0:4,0:4:12:0,12,132	0/0:5,0:5:12:0,12,134	./.:.:.:.:.	./.:.:.:.:.	0/0:9,0:9:21:0,21,227	0/0:6,0:6:18:0,18,195	0/0:7,0:7:9:0,9,103	0/0:6,0:6:9:0,9,103	0/1:4,1:5:15:15,0,112	0/0:3,0:3:3:0,3,32	1/1:4,3:7:9:95,9,0	./.:.:.:.:.	0/0:1,0:1:3:0,3,29	./.:.:.:.:.	1/1:1,1:2:3:30,3,0	./.:.:.:.:.	0/0:1,0:1:3:0,3,32	./.:.:.:.:.	./.:.:.:.:.	0/0:1,0:1:3:0,3,32	0/1:5,1:6:21:21,0,54	0/0:1,0:1:3:0,3,32	0/0:1,0:1:3:0,3,34	./.:.:.:.:.	./.:.:.:.:.	0/0:3,0:3:9:0,9,100	./.:.:.:.:.	./.:.:.:.:.	0/0:3,0:3:9:0,9,100	0/0:1,0:1:3:0,3,28	0/0:1,0:1:3:0,3,32	1/1:0,1:1:3:30,3,0	1/1:2,1:3:3:30,3,0	./.:.:.:.:.	./.:.:.:.:.	./.:.:.:.:.	0/1:1,1:2:23:23,0,26	1/1:0,1:1:3:30,3,0	./.:.:.:.:.	0/0:2,0:2:6:0,6,65	0/0:1,0:1:3:0,3,32	./.:.:.:.:.	./.:.:.:.:.	./.:.:.:.:.	./.:.:.:.:.	1/1:2,1:3:3:31,3,0	0/0:2,0:2:6:0,6,65	0/0:1,0:1:3:0,3,34	./.:.:.:.:.	./.:.:.:.:.	./.:.:.:.:.	0/0:2,0:2:6:0,6,65	./.:.:.:.:.	0/0:1,0:1:3:0,3,34	0/0:3,0:3:3:0,3,32	./.:.:.:.:.	1/1:1,1:2:3:31,3,0	0/0:1,0:1:3:0,3,32	./.:.:.:.:.	./.:.:.:.:.	./.:.:.:.:.	./.:.:.:.:.	0/0:1,0:1:3:0,3,33	./.:.:.:.:.	0/0:2,0:2:6:0,6,67	./.:.:.:.:.	1/1:2,1:3:3:30,3,0	0/0:2,0:2:6:0,6,67	0/0:1,0:1:3:0,3,32	1/1:2,2:4:6:62,6,0	0/0:4,0:4:9:0,9,100	1/1:1,2:3:6:62,6,0	./.:.:.:.:.	0/1:7,1:8:21:21,0,57	1/1:1,2:3:6:64,6,0	0/0:4,0:4:6:0,6,63	0/0:1,0:1:3:0,3,32	0/0:6,0:6:12:0,12,134	0/1:5,1:6:21:21,0,56	./.:.:.:.:.	0/0:1,0:1:3:0,3,34	./.:.:.:.:.	./.:.:.:.:.	./.:.:.:.:.	./.:.:.:.:.	./.:.:.:.:.	0/0:2,0:2:3:0,3,32	./.:.:.:.:.	0/0:3,0:3:9:0,9,97	0/0:1,0:1:3:0,3,33	0/0:2,1:3:6:0,6,63	0/1:1,1:2:24:24,0,27	0/0:2,0:2:3:0,3,45	0/0:4,0:4:12:0,12,125	0/0:2,0:2:3:0,3,45	./.:.:.:.:.	0/0:1,0:1:3:0,3,27	0/0:2,0:2:3:0,3,32	0/0:4,0:4:6:0,6,89	0/0:17,0:17:3:0,3,33
chr0	25272244	.	T	A	722.67	.	AC=46;AF=0.250;AN=184;BaseQRankSum=-3.299;DP=427;Dels=0.00;FS=362.550;HaplotypeScore=0.0192;InbreedingCoeff=0.1336;MLEAC=44;MLEAF=0.239;MQ=31.27;MQ0=24;MQRankSum=-5.839;QD=4.52;ReadPosRankSum=-0.149	GT:AD:DP:GQ:PL	0/1:22,2:24:39:39,0,188	0/0:9,0:9:15:0,15,162	0/0:9,0:9:12:0,12,132	0/1:10,1:11:13:13,0,143	0/1:6,1:7:13:13,0,139	0/0:6,0:6:3:0,3,33	0/1:3,1:4:18:18,0,83	./.:.:.:.:.	1/1:0,1:1:3:32,3,0	0/0:11,0:11:24:0,24,252	1/1:2,1:3:3:31,3,0	0/0:8,0:8:21:0,21,221	0/0:5,1:6:15:0,15,158	./.:.:.:.:.	0/1:7,2:9:39:39,0,167	0/0:2,2:4:6:0,6,63	0/1:7,1:8:17:17,0,115	0/1:3,1:4:26:26,0,27	0/0:3,0:3:9:0,9,95	0/0:4,0:4:6:0,6,59	1/1:3,1:4:3:32,3,0	0/0:6,0:6:6:0,6,63	0/0:15,0:15:24:0,24,252	0/1:4,1:5:15:15,0,118	1/1:2,1:3:3:32,3,0	0/0:3,0:3:9:0,9,95	0/0:2,0:2:6:0,6,56	./.:.:.:.:.	./.:.:.:.:.	0/1:10,2:12:38:38,0,170	1/1:4,1:5:3:32,3,0	./.:.:.:.:.	0/0:5,0:5:6:0,6,63	./.:.:.:.:.	0/0:4,0:4:3:0,3,32	./.:.:.:.:.	0/0:11,0:11:18:0,18,189	0/0:4,0:4:12:0,12,128	0/0:5,0:5:12:0,12,118	./.:.:.:.:.	./.:.:.:.:.	0/0:8,0:8:21:0,21,221	0/0:6,0:6:18:0,18,195	0/0:5,0:5:9:0,9,89	0/0:6,0:6:9:0,9,100	0/1:3,1:4:20:20,0,85	0/0:3,0:3:3:0,3,31	1/1:4,3:7:9:91,9,0	./.:.:.:.:.	./.:.:.:.:.	./.:.:.:.:.	0/1:1,1:2:24:24,0,26	./.:.:.:.:.	0/0:1,0:1:3:0,3,32	./.:.:.:.:.	./.:.:.:.:.	0/0:1,0:1:3:0,3,30	0/1:5,1:6:23:23,0,55	0/0:1,0:1:3:0,3,32	0/0:1,0:1:3:0,3,30	./.:.:.:.:.	./.:.:.:.:.	0/0:3,0:3:9:0,9,92	./.:.:.:.:.	./.:.:.:.:.	0/0:3,0:3:9:0,9,97	0/0:1,0:1:3:0,3,32	0/0:1,0:1:3:0,3,31	1/1:0,1:1:3:30,3,0	1/1:2,1:3:3:31,3,0	./.:.:.:.:.	./.:.:.:.:.	0/0:1,0:1:3:0,3,31	0/1:1,1:2:25:25,0,26	1/1:0,1:1:3:31,3,0	./.:.:.:.:.	0/0:1,0:1:3:0,3,32	0/0:1,0:1:3:0,3,32	./.:.:.:.:.	./.:.:.:.:.	./.:.:.:.:.	./.:.:.:.:.	1/1:2,1:3:3:32,3,0	0/0:2,0:2:6:0,6,59	0/0:1,0:1:3:0,3,33	./.:.:.:.:.	./.:.:.:.:.	./.:.:.:.:.	0/0:2,0:2:6:0,6,65	./.:.:.:.:.	0/0:1,0:1:3:0,3,33	0/0:3,0:3:3:0,3,31	./.:.:.:.:.	1/1:1,1:2:3:31,3,0	0/0:1,0:1:3:0,3,32	./.:.:.:.:.	./.:.:.:.:.	./.:.:.:.:.	./.:.:.:.:.	0/0:1,0:1:3:0,3,32	./.:.:.:.:.	0/0:2,0:2:6:0,6,59	./.:.:.:.:.	1/1:2,1:3:3:31,3,0	0/0:2,0:2:6:0,6,63	0/0:1,0:1:3:0,3,32	1/1:2,2:4:6:65,6,0	0/0:4,0:4:9:0,9,97	1/1:1,2:3:6:63,6,0	./.:.:.:.:.	0/1:7,1:8:20:20,0,56	1/1:1,2:3:6:64,6,0	0/0:4,0:4:6:0,6,63	0/0:1,0:1:3:0,3,32	0/0:5,0:5:12:0,12,130	0/1:5,1:6:21:21,0,57	./.:.:.:.:.	0/0:1,0:1:3:0,3,32	0/0:1,0:1:3:0,3,31	./.:.:.:.:.	./.:.:.:.:.	./.:.:.:.:.	./.:.:.:.:.	0/0:2,0:2:3:0,3,31	./.:.:.:.:.	0/0:3,0:3:9:0,9,92	0/0:1,0:1:3:0,3,33	0/0:2,1:3:6:0,6,61	0/1:1,1:2:25:25,0,27	0/0:2,0:2:3:0,3,45	0/0:4,0:4:12:0,12,124	0/0:2,0:2:3:0,3,45	./.:.:.:.:.	0/0:1,0:1:3:0,3,25	0/0:2,0:2:3:0,3,45	0/0:4,0:4:6:0,6,89	0/0:16,0:16:3:0,3,33
chr0	25272260	.	G	C	593.22	.	AC=18;AF=0.101;AN=178;BaseQRankSum=0.557;DP=438;Dels=0.00;FS=20.884;HaplotypeScore=0.0219;InbreedingCoeff=0.2455;MLEAC=15;MLEAF=0.084;MQ=31.75;MQ0=23;MQRankSum=1.692;QD=16.48;ReadPosRankSum=-0.256	GT:AD:DP:GQ:PL	0/0:27,0:27:36:0,36,394	0/0:9,0:9:15:0,15,165	0/0:11,0:11:12:0,12,139	0/0:14,0:14:24:0,24,249	0/1:1,6:7:15:145,0,15	./.:.:.:.:.	0/0:5,0:5:15:0,15,156	./.:.:.:.:.	./.:.:.:.:.	0/0:6,0:6:12:0,12,130	./.:.:.:.:.	0/0:7,0:7:18:0,18,197	1/1:1,4:5:12:121,12,0	./.:.:.:.:.	0/0:11,0:11:27:0,27,297	0/0:5,0:5:3:0,3,30	0/0:11,0:11:24:0,24,255	0/0:2,0:2:3:0,3,32	0/0:3,0:3:9:0,9,97	0/0:5,0:5:6:0,6,63	0/0:5,0:5:3:0,3,32	0/0:5,0:5:6:0,6,63	0/0:13,0:13:18:0,18,193	0/0:5,0:5:15:0,15,157	0/0:3,0:3:3:0,3,32	1/1:0,4:4:9:96,9,0	0/0:2,0:2:6:0,6,57	./.:.:.:.:.	./.:.:.:.:.	0/1:2,10:12:33:182,0,33	./.:.:.:.:.	./.:.:.:.:.	0/0:5,0:5:6:0,6,65	./.:.:.:.:.	0/0:4,0:4:6:0,6,60	./.:.:.:.:.	0/0:7,0:7:15:0,15,164	0/0:4,0:4:9:0,9,89	0/0:3,0:3:3:0,3,32	./.:.:.:.:.	./.:.:.:.:.	0/0:8,0:8:18:0,18,189	0/0:4,0:4:9:0,9,100	0/0:6,0:6:9:0,9,97	0/0:9,0:9:9:0,9,91	0/0:3,0:3:9:0,9,100	0/0:5,0:5:3:0,3,32	0/0:4,0:4:6:0,6,63	./.:.:.:.:.	0/0:2,0:2:6:0,6,61	./.:.:.:.:.	0/0:2,0:2:6:0,6,66	./.:.:.:.:.	0/0:2,0:2:3:0,3,34	./.:.:.:.:.	./.:.:.:.:.	0/0:1,0:1:3:0,3,33	0/0:6,0:6:9:0,9,97	0/0:2,0:2:6:0,6,67	./.:.:.:.:.	./.:.:.:.:.	./.:.:.:.:.	0/0:4,0:4:12:0,12,130	./.:.:.:.:.	0/0:1,0:1:3:0,3,34	0/0:3,0:3:9:0,9,94	./.:.:.:.:.	0/0:2,0:2:3:0,3,32	0/0:1,0:1:3:0,3,31	0/0:4,0:4:3:0,3,28	./.:.:.:.:.	./.:.:.:.:.	0/0:1,0:1:3:0,3,24	0/0:2,0:2:6:0,6,64	0/0:1,0:1:3:0,3,30	./.:.:.:.:.	0/0:1,0:1:3:0,3,32	0/0:1,0:1:3:0,3,32	./.:.:.:.:.	0/0:2,0:2:6:0,6,68	./.:.:.:.:.	./.:.:.:.:.	0/0:2,0:2:3:0,3,31	0/0:1,0:1:3:0,3,33	0/0:1,0:1:3:0,3,32	./.:.:.:.:.	./.:.:.:.:.	./.:.:.:.:.	1/1:0,2:2:6:61,6,0	0/0:3,0:3:3:0,3,28	1/1:0,1:1:3:31,3,0	1/1:0,2:2:3:32,3,0	./.:.:.:.:.	0/0:1,1:2:3:0,3,31	1/1:0,1:1:3:32,3,0	./.:.:.:.:.	0/0:2,0:2:3:0,3,32	./.:.:.:.:.	./.:.:.:.:.	1/1:0,1:1:3:33,3,0	./.:.:.:.:.	1/1:0,1:1:3:32,3,0	./.:.:.:.:.	0/0:3,0:3:6:0,6,64	0/0:4,0:4:12:0,12,126	0/0:2,0:2:6:0,6,68	0/0:5,0:5:6:0,6,62	0/0:5,0:5:12:0,12,129	0/0:3,0:3:6:0,6,62	./.:.:.:.:.	0/0:3,1:4:9:0,9,93	0/0:3,0:3:6:0,6,65	0/0:4,0:4:3:0,3,34	0/0:1,0:1:3:0,3,34	0/0:4,0:4:9:0,9,96	0/0:3,0:3:6:0,6,64	./.:.:.:.:.	0/0:1,0:1:3:0,3,32	./.:.:.:.:.	./.:.:.:.:.	./.:.:.:.:.	./.:.:.:.:.	./.:.:.:.:.	0/0:4,0:4:9:0,9,98	./.:.:.:.:.	0/0:3,0:3:9:0,9,95	0/0:1,0:1:3:0,3,32	0/0:4,0:4:9:0,9,101	0/0:1,0:1:3:0,3,33	0/0:2,0:2:3:0,3,45	0/0:4,0:4:12:0,12,125	0/0:2,0:2:3:0,3,45	./.:.:.:.:.	./.:.:.:.:.	0/0:2,0:2:3:0,3,45	0/0:4,0:4:6:0,6,89	0/0:21,0:21:24:0,24,259
chr0	25272272	.	C	A	208.65	.	AC=24;AF=0.118;AN=204;BaseQRankSum=-1.502;DP=541;Dels=0.00;FS=63.351;HaplotypeScore=0.0362;InbreedingCoeff=0.1461;MLEAC=18;MLEAF=0.088;MQ=35.52;MQ0=24;MQRankSum=-4.543;QD=3.26;ReadPosRankSum=-0.817	GT:AD:DP:GQ:PL	0/0:27,1:28:14:0,14,423	0/0:12,0:12:24:0,24,265	0/0:11,0:11:12:0,12,137	0/0:21,1:22:18:0,18,437	0/0:6,0:6:15:0,15,160	0/0:8,0:8:3:0,3,32	0/0:4,0:4:12:0,12,129	./.:.:.:.:.	./.:.:.:.:.	0/0:11,0:11:24:0,24,263	0/0:4,0:4:6:0,6,63	0/0:11,0:11:30:0,30,315	0/0:8,1:9:24:0,24,239	./.:.:.:.:.	0/1:10,1:11:4:4,0,234	0/0:7,0:7:12:0,12,127	0/0:16,0:16:36:0,36,380	1/1:1,1:2:3:32,3,0	0/0:5,0:5:15:0,15,165	0/0:5,0:5:6:0,6,65	1/1:4,1:5:3:31,3,0	0/0:8,0:8:15:0,15,162	0/0:14,0:14:24:0,24,252	0/0:8,0:8:24:0,24,256	./.:.:.:.:.	0/0:7,0:7:15:0,15,158	0/0:6,0:6:15:0,15,159	./.:.:.:.:.	0/0:2,0:2:3:0,3,31	0/1:10,2:12:48:48,0,107	0/0:4,0:4:6:0,6,61	0/0:2,0:2:6:0,6,64	0/0:7,0:7:12:0,12,128	0/0:1,0:1:3:0,3,31	0/0:6,0:6:12:0,12,121	0/0:8,0:8:3:0,3,32	0/0:6,0:6:12:0,12,128	0/0:7,0:7:18:0,18,194	0/0:5,0:5:9:0,9,93	./.:.:.:.:.	./.:.:.:.:.	0/0:8,0:8:21:0,21,218	0/0:6,0:6:15:0,15,157	0/0:7,0:7:12:0,12,128	0/0:10,0:10:9:0,9,97	0/0:9,0:9:21:0,21,220	0/0:5,0:5:3:0,3,32	1/1:1,1:2:3:32,3,0	./.:.:.:.:.	0/0:2,0:2:6:0,6,63	0/0:1,0:1:3:0,3,34	0/0:1,0:1:3:0,3,27	./.:.:.:.:.	0/0:3,0:3:6:0,6,66	0/0:1,0:1:3:0,3,33	0/0:4,0:4:6:0,6,59	0/0:1,0:1:3:0,3,31	0/1:2,1:4:22:22,0,49	0/0:2,0:2:6:0,6,63	./.:.:.:.:.	./.:.:.:.:.	./.:.:.:.:.	0/0:4,0:4:12:0,12,130	./.:.:.:.:.	0/0:6,0:6:18:0,18,189	0/0:3,0:3:9:0,9,98	0/0:1,0:1:3:0,3,32	0/0:2,0:2:3:0,3,32	0/1:2,1:3:24:24,0,52	./.:.:.:.:.	0/0:1,0:1:3:0,3,32	./.:.:.:.:.	./.:.:.:.:.	1/1:0,1:1:3:33,3,0	0/1:1,1:2:25:25,0,26	./.:.:.:.:.	0/0:1,0:1:3:0,3,31	0/0:1,0:1:3:0,3,32	./.:.:.:.:.	0/0:3,0:3:9:0,9,95	./.:.:.:.:.	./.:.:.:.:.	0/0:2,0:2:3:0,3,33	0/0:1,0:1:3:0,3,33	0/0:1,0:1:3:0,3,32	./.:.:.:.:.	0/0:1,0:1:3:0,3,31	./.:.:.:.:.	0/0:1,0:1:3:0,3,32	0/0:3,0:3:3:0,3,28	0/0:1,0:1:3:0,3,32	0/0:1,0:2:3:0,3,33	./.:.:.:.:.	1/1:1,1:2:3:31,3,0	0/0:1,0:1:3:0,3,33	0/0:5,0:5:6:0,6,59	./.:.:3:.:.	./.:.:.:.:.	./.:.:.:.:.	0/0:1,0:1:3:0,3,29	0/0:5,0:5:6:0,6,59	0/0:1,0:1:3:0,3,32	./.:.:.:.:.	0/1:2,1:3:25:25,0,26	0/0:4,0:4:12:0,12,126	0/0:2,0:2:6:0,6,67	1/1:3,1:4:3:32,3,0	0/0:3,0:3:6:0,6,62	1/1:1,1:2:3:32,3,0	./.:.:.:.:.	0/1:3,1:5:21:21,0,85	1/1:1,1:2:3:32,3,0	0/0:7,0:7:12:0,12,123	0/0:4,0:4:12:0,12,128	0/0:5,0:5:12:0,12,128	0/1:3,1:4:22:22,0,51	./.:.:.:.:.	./.:.:.:.:.	./.:.:.:.:.	0/0:1,0:1:3:0,3,28	0/0:2,0:2:3:0,3,31	0/0:2,0:2:6:0,6,61	./.:.:.:.:.	0/0:4,0:4:9:0,9,98	./.:.:.:.:.	0/0:4,0:4:12:0,12,126	0/0:2,0:2:6:0,6,64	0/0:6,0:6:12:0,12,129	./.:.:.:.:.	0/0:4,0:4:6:0,6,89	0/0:4,0:4:12:0,12,126	0/0:2,0:2:3:0,3,45	./.:.:.:.:.	0/0:1,0:1:3:0,3,31	0/0:2,0:2:3:0,3,45	0/0:4,0:4:6:0,6,89	0/0:24,0:24:30:0,30,328
chr0	25272281	.	G	T	104.94	.	AC=15;AF=0.067;AN=224;BaseQRankSum=-1.397;DP=682;Dels=0.00;FS=33.310;HaplotypeScore=0.0488;InbreedingCoeff=0.1036;MLEAC=12;MLEAF=0.054;MQ=36.57;MQ0=24;MQRankSum=-4.874;QD=2.56;ReadPosRankSum=-0.624	GT:AD:DP:GQ:PL	0/0:35,1:36:41:0,41,681	0/0:13,0:13:30:0,30,321	0/0:13,0:13:18:0,18,220	0/0:29,0:29:69:0,69,744	0/0:9,0:9:24:0,24,258	0/0:11,0:11:9:0,9,97	0/0:5,0:5:12:0,12,129	0/0:4,0:4:6:0,6,59	./.:.:.:.:.	0/0:15,0:15:33:0,33,356	0/0:3,0:3:6:0,6,63	0/0:12,0:12:33:0,33,363	0/0:9,1:10:27:0,27,294	./.:.:.:.:.	0/0:13,1:14:4:0,4,327	0/0:11,0:11:18:0,18,192	0/0:17,0:17:39:0,39,424	0/1:2,1:3:25:26,0,25	0/0:7,0:7:21:0,21,218	0/0:5,0:5:3:0,3,31	1/1:4,1:5:3:32,3,0	0/0:12,0:12:21:0,21,227	0/0:21,0:21:42:0,42,432	0/0:12,0:12:30:0,30,317	0/0:3,0:3:3:0,3,31	0/0:12,0:12:24:0,24,284	0/0:10,0:10:27:0,27,297	./.:.:.:.:.	0/0:3,0:3:6:0,6,66	0/1:11,1:12:10:10,0,196	0/0:4,0:4:6:0,6,63	0/0:2,0:2:6:0,6,68	0/0:11,0:11:15:0,15,164	0/0:2,0:2:3:0,3,32	0/0:9,0:9:15:0,15,170	0/0:7,0:7:3:0,3,32	0/0:8,0:8:12:0,12,132	0/0:10,0:10:24:0,24,265	0/0:9,0:9:15:0,15,167	./.:.:.:.:.	./.:.:.:.:.	0/0:8,0:8:21:0,21,229	0/0:10,0:10:21:0,21,225	0/0:10,0:10:21:0,21,224	0/0:14,0:14:18:0,18,184	0/0:11,0:11:27:0,27,301	0/0:7,0:7:6:0,6,62	./.:.:.:.:.	./.:.:.:.:.	0/0:2,0:2:6:0,6,61	0/0:1,0:1:3:0,3,32	0/0:1,0:1:3:0,3,32	./.:.:.:.:.	0/0:2,0:2:3:0,3,24	0/0:2,0:2:6:0,6,64	0/0:4,0:4:6:0,6,63	0/0:2,0:2:3:0,3,29	0/1:4,1:5:23:23,0,55	0/0:3,0:3:9:0,9,97	0/0:2,0:2:3:0,3,31	./.:.:.:.:.	0/0:1,0:1:3:0,3,33	0/0:4,0:4:12:0,12,128	0/0:2,0:2:6:0,6,64	0/0:6,0:6:18:0,18,195	0/0:4,0:4:12:0,12,130	0/0:3,0:3:9:0,9,97	0/0:3,0:3:3:0,3,35	0/0:3,0:3:9:0,9,98	./.:.:.:.:.	0/0:1,0:1:3:0,3,32	./.:.:.:.:.	0/0:1,0:1:3:0,3,32	0/0:1,0:1:3:0,3,31	0/1:3,1:4:20:20,0,83	./.:.:.:.:.	0/0:3,0:3:6:0,6,63	0/0:1,0:1:3:0,3,34	./.:.:.:.:.	0/0:3,0:3:9:0,9,97	./.:.:.:.:.	./.:.:.:.:.	0/0:3,0:3:3:0,3,33	0/0:3,0:3:9:0,9,98	0/0:1,0:1:3:0,3,32	0/0:3,0:3:3:0,3,24	0/0:1,0:1:3:0,3,32	./.:.:.:.:.	0/0:1,0:1:3:0,3,33	0/0:3,0:3:3:0,3,28	0/0:1,0:1:3:0,3,32	0/0:5,0:5:9:0,9,99	0/0:1,0:1:3:0,3,29	1/1:1,1:2:3:32,3,0	0/0:1,0:1:3:0,3,34	0/0:4,0:4:6:0,6,63	./.:.:.:.:.	0/0:2,0:2:6:0,6,69	./.:.:.:.:.	./.:.:.:.:.	0/0:5,0:5:6:0,6,63	0/0:1,0:1:3:0,3,34	./.:.:.:.:.	0/1:2,1:3:26:26,0,26	0/0:5,0:5:15:0,15,160	0/0:4,0:4:12:0,12,128	1/1:2,1:3:3:32,3,0	0/0:3,0:3:9:0,9,93	1/1:1,1:2:3:31,3,0	./.:.:.:.:.	0/0:5,0:6:15:0,15,161	1/1:1,1:2:3:32,3,0	0/0:8,0:8:12:0,12,136	0/0:3,0:3:9:0,9,98	0/0:6,0:6:15:0,15,160	0/0:2,0:2:3:0,3,34	./.:.:.:.:.	0/0:2,0:2:6:0,6,52	./.:.:.:.:.	0/0:1,0:1:3:0,3,28	0/0:3,0:3:3:0,3,33	0/0:2,0:2:6:0,6,69	0/0:2,0:2:3:0,3,29	0/0:4,0:4:9:0,9,97	./.:.:.:.:.	0/0:5,0:5:15:0,15,158	0/0:4,0:4:9:0,9,99	0/0:8,0:8:18:0,18,189	0/0:1,0:1:3:0,3,33	0/0:4,0:4:6:0,6,89	0/0:4,0:5:9:0,9,96	0/0:6,0:6:9:0,9,134	./.:.:.:.:.	0/0:1,0:1:3:0,3,32	0/0:2,0:2:3:0,3,45	0/0:4,0:4:6:0,6,89	0/0:26,0:26:39:0,39,427
chr0	25278404	.	C	T	104.3	.	AC=14;AF=0.088;AN=160;DP=325;Dels=0.00;FS=3.501;HaplotypeScore=0.0428;InbreedingCoeff=0.1377;MLEAC=9;MLEAF=0.056;MQ=23.85;MQ0=49;QD=5.49	GT:AD:DP:GQ:PL	0/0:10,0:10:6:0,6,69	0/0:11,0:11:18:0,18,185	0/0:5,0:5:9:0,9,85	0/0:11,0:11:9:0,9,95	0/0:4,0:4:3:0,3,29	./.:.:.:.:.	0/0:6,0:6:9:0,9,95	0/0:2,0:2:6:0,6,64	0/0:1,0:1:3:0,3,28	0/0:6,0:6:9:0,9,90	./.:.:.:.:.	0/0:6,0:6:9:0,9,96	0/0:4,0:4:6:0,6,65	0/0:1,0:1:3:0,3,30	0/0:7,0:7:6:0,6,65	./.:.:.:.:.	0/0:4,0:4:9:0,9,93	./.:.:.:.:.	0/0:1,0:1:3:0,3,32	0/0:1,0:1:3:0,3,31	./.:.:.:.:.	0/0:4,0:4:3:0,3,32	0/0:3,0:4:9:0,9,95	0/0:7,0:7:3:0,3,32	./.:.:.:.:.	0/0:4,0:4:3:0,3,30	0/0:6,0:6:6:0,6,59	./.:.:.:.:.	0/0:2,0:2:6:0,6,64	0/0:6,0:6:3:0,3,32	0/0:2,0:2:6:0,6,59	./.:.:.:.:.	0/0:7,0:7:3:0,3,32	./.:.:.:.:.	./.:.:6:.:.	0/0:2,0:2:3:0,3,32	0/0:5,0:5:6:0,6,63	0/0:3,0:3:3:0,3,31	0/0:2,0:2:6:0,6,61	0/0:1,0:1:3:0,3,32	0/0:2,0:2:3:0,3,33	0/0:6,0:6:6:0,6,64	0/0:5,0:5:3:0,3,29	1/1:0,5:5:3:30,3,0	1/1:0,9:9:6:64,6,0	0/0:6,0:6:6:0,6,61	0/0:6,0:6:9:0,9,94	0/0:4,0:4:9:0,9,97	./.:.:.:.:.	0/0:2,0:2:6:0,6,64	0/0:1,0:1:3:0,3,32	0/0:1,0:1:3:0,3,31	0/0:2,0:2:3:0,3,33	0/0:1,0:1:3:0,3,30	0/0:1,0:1:3:0,3,30	./.:.:.:.:.	./.:.:.:.:.	1/1:0,1:1:3:32,3,0	./.:.:.:.:.	./.:.:.:.:.	0/0:1,0:1:3:0,3,33	./.:.:.:.:.	0/0:2,0:2:3:0,3,30	0/0:2,0:2:3:0,3,32	./.:.:.:.:.	./.:.:.:.:.	./.:.:.:.:.	./.:.:.:.:.	./.:.:.:.:.	0/0:1,0:1:3:0,3,27	./.:.:.:.:.	./.:.:.:.:.	0/0:1,0:1:3:0,3,32	./.:.:.:.:.	./.:.:.:.:.	./.:.:.:.:.	./.:.:.:.:.	./.:.:.:.:.	1/1:0,1:1:3:32,3,0	0/0:5,0:5:3:0,3,31	./.:.:.:.:.	./.:.:.:.:.	0/0:3,0:3:3:0,3,33	./.:.:.:.:.	./.:.:.:.:.	0/0:1,0:1:3:0,3,32	./.:.:.:.:.	0/0:2,0:2:3:0,3,33	./.:.:.:.:.	0/0:2,0:2:6:0,6,63	./.:.:.:.:.	./.:.:.:.:.	0/0:2,0:2:3:0,3,29	./.:.:.:.:.	0/0:2,0:2:3:0,3,31	./.:.:.:.:.	0/0:2,0:2:3:0,3,32	./.:.:.:.:.	0/0:1,0:1:3:0,3,32	./.:.:.:.:.	./.:.:.:.:.	0/0:2,0:2:3:0,3,31	./.:.:.:.:.	./.:.:.:.:.	0/0:1,0:1:3:0,3,30	./.:.:.:.:.	0/0:4,0:4:6:0,6,59	0/0:3,0:3:3:0,3,32	0/0:3,0:3:3:0,3,31	0/0:1,0:1:3:0,3,28	./.:.:.:.:.	0/0:3,0:3:3:0,3,33	0/0:3,0:3:6:0,6,63	0/0:3,0:3:3:0,3,26	./.:.:.:.:.	./.:.:.:.:.	0/0:1,0:1:3:0,3,34	0/0:2,0:2:3:0,3,31	1/1:0,1:1:3:29,3,0	0/0:2,0:2:6:0,6,59	1/1:0,1:1:3:31,3,0	0/0:2,0:2:6:0,6,64	./.:.:.:.:.	./.:.:.:.:.	0/0:2,0:2:3:0,3,31	./.:.:.:.:.	./.:.:.:.:.	1/1:0,1:1:3:30,3,0	./.:.:.:.:.	./.:.:.:.:.	./.:.:.:.:.	./.:.:.:.:.	0/0:3,0:3:3:0,3,27	./.:.:.:.:.	0/0:3,0:3:3:0,3,31	./.:.:.:.:.	0/0:14,0:14:9:0,9,95
chr0	25278789	.	G	A	2423.87	.	AC=39;AF=0.149;AN=262;BaseQRankSum=-4.516;DP=1139;Dels=0.00;FS=1.949;HaplotypeScore=0.2096;InbreedingCoeff=0.3326;MLEAC=34;MLEAF=0.130;MQ=50.71;MQ0=4;MQRankSum=1.241;QD=15.15;ReadPosRankSum=-3.124	GT:AD:DP:GQ:PL	0/0:30,0:31:78:0,78,865	0/0:33,0:33:75:0,75,790	0/0:30,0:30:69:0,69,724	0/0:42,0:42:99:0,108,1158	1/1:5,11:16:33:328,33,0	0/0:15,0:15:42:0,42,443	0/0:12,0:12:30:0,30,312	0/1:1,5:6:12:130,0,12	0/0:3,0:3:9:0,9,95	0/0:19,0:19:51:0,51,545	1/1:0,2:2:6:61,6,0	0/0:25,0:25:66:0,66,701	0/1:6,10:16:80:257,0,80	0/0:1,0:1:3:0,3,32	0/0:19,0:19:45:0,45,475	0/0:15,0:15:42:0,42,448	0/0:17,0:17:45:0,45,465	0/0:1,0:1:3:0,3,32	0/0:3,0:3:6:0,6,62	0/0:5,0:5:9:0,9,106	0/0:5,0:5:12:0,12,124	0/0:12,0:12:36:0,36,368	0/0:25,0:25:69:0,69,719	0/0:17,0:17:39:0,39,427	0/0:2,0:2:6:0,6,63	0/1:8,13:21:99:344,0,104	0/0:23,0:23:57:0,57,595	1/1:0,4:4:12:125,12,0	0/1:3,1:4:18:18,0,86	0/1:10,7:17:99:173,0,142	0/0:3,0:3:9:0,9,95	0/1:2,2:4:48:50,0,48	0/0:18,0:18:36:0,36,384	0/1:1,3:4:20:82,0,20	0/0:21,0:21:60:0,60,602	./.:.:.:.:.	0/0:29,0:29:78:0,78,813	0/0:9,0:9:24:0,24,245	0/0:9,0:9:27:0,27,273	0/0:2,0:2:6:0,6,65	0/0:6,0:6:18:0,18,189	0/0:22,0:22:54:0,54,571	0/0:26,0:26:66:0,66,681	0/0:21,0:21:51:0,51,546	0/0:24,0:24:57:0,57,586	0/0:38,0:38:99:0,108,1139	0/0:17,0:17:48:0,48,507	0/1:3,1:4:16:16,0,83	0/0:6,0:6:15:0,15,164	0/0:5,0:5:12:0,12,125	0/0:2,0:2:6:0,6,57	0/0:3,0:3:9:0,9,96	1/1:2,1:3:3:30,3,0	0/0:5,0:5:12:0,12,125	0/0:7,0:7:18:0,18,196	1/1:0,1:1:3:29,3,0	0/0:6,0:6:12:0,12,130	0/0:7,1:8:21:0,21,216	0/0:2,0:2:6:0,6,61	0/0:3,0:3:9:0,9,96	0/1:1,2:3:22:48,0,22	1/1:1,9:10:24:252,24,0	0/0:8,0:8:24:0,24,253	0/1:2,4:6:47:102,0,47	0/0:7,0:7:12:0,12,127	0/0:11,0:11:27:0,27,288	0/0:4,0:4:12:0,12,125	0/0:5,0:5:6:0,6,64	0/1:2,2:4:47:47,0,50	./.:.:.:.:.	0/0:3,0:3:9:0,9,94	0/0:3,0:3:9:0,9,97	0/0:1,0:1:3:0,3,32	0/0:9,0:9:24:0,24,264	0/0:4,0:4:12:0,12,124	0/0:9,0:9:24:0,24,251	0/0:8,0:8:24:0,24,256	0/0:2,0:2:6:0,6,61	0/0:1,0:1:3:0,3,30	0/0:7,0:7:18:0,18,185	0/0:2,0:2:3:0,3,31	0/0:4,0:4:9:0,9,111	0/0:5,0:5:15:0,15,156	0/0:4,0:4:12:0,12,130	0/0:2,0:2:3:0,3,32	./.:.:.:.:.	0/0:3,0:3:6:0,6,61	0/0:4,0:4:12:0,12,128	0/1:2,5:7:16:122,0,16	0/0:4,0:4:12:0,12,128	0/1:2,2:4:23:53,0,23	1/1:2,4:6:12:123,12,0	1/1:2,1:3:3:32,3,0	0/0:1,0:1:3:0,3,32	1/1:0,2:2:6:63,6,0	1/1:0,2:2:6:57,6,0	0/0:5,0:5:15:0,15,154	1/1:0,3:3:9:89,9,0	0/0:1,0:1:3:0,3,34	0/1:1,2:3:23:50,0,23	0/0:7,0:7:21:0,21,220	0/1:1,3:4:20:79,0,20	1/1:0,1:1:3:32,3,0	0/0:2,0:2:6:0,6,63	0/0:4,0:4:12:0,12,126	0/0:6,0:6:15:0,15,165	0/0:5,0:5:12:0,12,125	0/0:6,0:6:18:0,18,176	./.:.:.:.:.	0/0:4,0:4:12:0,12,121	0/0:11,0:11:27:0,27,313	./.:.:.:.:.	0/0:11,0:11:30:0,30,308	0/0:5,0:5:12:0,12,122	0/0:8,0:8:24:0,24,252	0/0:4,0:4:9:0,9,85	0/0:8,0:8:15:0,15,154	0/0:8,0:8:21:0,21,211	0/0:4,0:4:9:0,9,97	0/0:4,0:4:12:0,12,123	0/0:11,0:11:33:0,33,350	0/0:12,0:12:36:0,36,378	0/0:10,0:10:27:0,27,272	0/0:9,0:9:24:0,24,245	0/0:2,0:2:6:0,6,61	0/0:7,0:7:18:0,18,198	0/0:3,0:3:6:0,6,67	0/0:8,0:8:24:0,24,234	0/0:3,0:3:9:0,9,92	0/0:8,0:8:15:0,15,197	0/0:3,0:3:6:0,6,76	0/0:6,0:6:12:0,12,146	0/0:10,0:10:15:0,15,196	0/0:7,2:9:21:0,21,219	0/0:6,0:6:12:0,12,151	./.:.:.:.:.	0/0:11,0:11:33:0,33,353
chr0	25281581	.	A	T	2264.35	.	AC=52;AF=0.206;AN=252;BaseQRankSum=-0.414;DP=608;Dels=0.00;FS=10.952;HaplotypeScore=0.0759;InbreedingCoeff=0.4986;MLEAC=45;MLEAF=0.179;MQ=36.74;MQ0=3;MQRankSum=-1.910;QD=21.77;ReadPosRankSum=-2.387	GT:AD:DP:GQ:PL	0/0:27,0:27:78:0,78,853	0/0:12,0:12:36:0,36,379	0/0:13,0:13:39:0,39,417	0/0:26,0:27:78:0,78,809	1/1:0,12:12:27:287,27,0	0/0:2,0:2:6:0,6,65	0/0:5,0:5:15:0,15,158	1/1:0,2:2:6:55,6,0	1/1:0,1:1:3:28,3,0	0/0:8,0:8:24:0,24,250	1/1:0,1:1:3:28,3,0	0/0:12,0:12:36:0,36,379	1/1:0,11:11:33:336,33,0	./.:.:.:.:.	0/0:12,0:12:36:0,36,386	0/0:9,0:9:27:0,27,285	0/0:9,0:9:24:0,24,252	0/0:2,0:2:6:0,6,55	0/0:4,0:4:6:0,6,89	0/0:3,0:3:9:0,9,84	0/0:1,0:1:3:0,3,28	0/0:1,0:1:3:0,3,32	0/0:6,0:6:18:0,18,188	0/0:21,0:21:63:0,63,663	0/0:1,0:1:3:0,3,32	1/1:0,15:15:42:435,42,0	0/0:12,0:12:36:0,36,379	1/1:0,1:1:3:28,3,0	./.:.:.:.:.	1/1:0,8:8:24:246,24,0	0/1:3,1:4:16:16,0,81	0/0:2,0:2:6:0,6,58	0/0:1,0:1:3:0,3,31	0/1:1,1:2:22:22,0,26	0/0:11,0:11:33:0,33,344	0/0:3,0:3:9:0,9,83	0/0:14,0:14:42:0,42,448	0/0:3,0:4:9:0,9,92	0/0:8,0:8:24:0,24,251	0/0:3,0:3:9:0,9,92	0/0:4,0:4:12:0,12,122	1/1:0,9:9:27:288,27,0	0/0:13,1:15:36:0,36,381	0/0:11,0:11:33:0,33,345	0/0:18,0:18:54:0,54,568	0/0:3,0:3:9:0,9,94	0/0:1,0:1:3:0,3,31	0/0:2,0:2:6:0,6,55	0/0:1,0:1:3:0,3,31	0/0:2,0:2:6:0,6,63	0/0:3,0:3:9:0,9,95	1/1:0,2:2:6:57,6,0	1/1:0,2:2:6:61,6,0	0/0:1,0:1:3:0,3,32	0/0:4,0:4:12:0,12,126	1/1:0,1:1:3:28,3,0	./.:.:.:.:.	0/0:2,0:2:6:0,6,63	0/0:2,0:2:6:0,6,64	0/0:2,0:2:6:0,6,62	1/1:0,5:5:15:152,15,0	1/1:0,1:1:3:32,3,0	0/0:5,0:5:15:0,15,160	1/1:0,4:4:12:121,12,0	0/0:7,0:7:21:0,21,220	0/0:5,0:5:15:0,15,158	0/0:7,0:7:21:0,21,227	0/0:1,0:1:3:0,3,32	1/1:0,1:1:3:32,3,0	./.:.:.:.:.	./.:.:.:.:.	0/0:4,0:4:12:0,12,124	0/0:1,0:1:3:0,3,31	0/0:6,0:6:18:0,18,185	0/0:3,0:3:9:0,9,97	./.:.:.:.:.	0/0:2,0:2:3:0,3,32	0/0:2,0:2:6:0,6,63	./.:.:.:.:.	0/0:2,0:2:6:0,6,67	0/0:1,0:1:3:0,3,32	0/0:2,0:2:6:0,6,62	0/0:3,0:3:9:0,9,86	0/0:8,0:8:21:0,21,231	0/0:3,0:3:9:0,9,95	0/0:3,0:3:9:0,9,90	./.:.:.:.:.	0/0:2,0:2:6:0,6,63	1/1:0,2:2:6:63,6,0	0/0:4,0:4:12:0,12,131	./.:.:.:.:.	1/1:0,2:2:6:58,6,0	./.:.:.:.:.	./.:.:.:.:.	1/1:0,1:1:3:30,3,0	0/1:2,3:5:37:68,0,37	0/0:2,0:2:6:0,6,61	1/1:0,1:1:3:32,3,0	0/0:4,0:4:9:0,9,106	1/1:0,1:1:3:29,3,0	1/1:0,1:1:3:28,3,0	1/1:0,2:2:6:63,6,0	1/1:0,1:1:3:26,3,0	0/0:1,0:1:3:0,3,32	0/0:1,0:1:3:0,3,32	0/0:3,0:3:9:0,9,95	0/1:4,1:5:21:21,0,110	0/0:5,0:5:15:0,15,155	0/0:2,0:2:6:0,6,63	0/0:1,0:1:3:0,3,26	0/0:3,0:3:6:0,6,73	0/0:2,0:2:6:0,6,65	0/0:9,0:9:27:0,27,283	0/0:2,0:2:6:0,6,59	0/0:4,0:4:12:0,12,126	0/0:1,0:1:3:0,3,32	0/0:4,0:4:12:0,12,123	0/0:1,0:1:3:0,3,31	0/0:3,0:3:9:0,9,95	0/0:7,0:7:21:0,21,221	0/0:2,0:2:6:0,6,65	0/0:3,0:3:9:0,9,91	0/0:4,0:4:12:0,12,126	0/0:2,0:2:6:0,6,63	0/0:1,0:1:3:0,3,33	0/0:3,0:3:9:0,9,97	0/0:1,0:1:3:0,3,31	0/0:1,0:1:3:0,3,32	0/0:3,0:3:9:0,9,96	0/0:4,0:4:9:0,9,109	0/0:2,0:2:3:0,3,45	0/0:1,0:1:3:0,3,32	0/0:12,1:13:18:0,18,268	0/0:5,0:5:9:0,9,121	0/0:2,0:2:3:0,3,45	0/0:2,0:2:3:0,3,45	0/0:25,0:25:72:0,72,734
chr0	25285296	.	G	A	8390.47	.	AC=134;AF=0.532;AN=252;BaseQRankSum=-1.284;DP=685;Dels=0.02;FS=8.209;HaplotypeScore=0.0422;InbreedingCoeff=0.7294;MLEAC=119;MLEAF=0.472;MQ=54.79;MQ0=29;MQRankSum=-0.255;QD=24.61;ReadPosRankSum=0.326	GT:AD:DP:GQ:PL	1/1:0,29:29:81:883,81,0	1/1:0,15:15:39:396,39,0	1/1:0,13:13:36:355,36,0	0/0:22,0:22:60:0,60,623	0/0:9,0:9:24:0,24,248	1/1:0,7:7:21:219,21,0	1/1:0,2:2:3:32,3,0	0/0:6,0:6:15:0,15,160	0/0:3,0:3:9:0,9,95	1/1:0,6:6:15:154,15,0	0/0:1,0:1:3:0,3,32	1/1:0,7:7:21:207,21,0	0/0:12,0:12:30:0,30,319	1/1:0,1:1:3:31,3,0	1/1:0,14:14:36:383,36,0	0/0:12,0:12:33:0,33,334	1/1:0,9:9:24:241,24,0	1/1:0,1:1:3:29,3,0	1/1:0,2:2:3:32,3,0	1/1:0,2:2:6:59,6,0	./.:.:.:.:.	1/1:0,3:3:9:95,9,0	1/1:0,6:6:18:176,18,0	0/0:8,0:8:18:0,18,189	1/1:0,1:1:3:33,3,0	0/0:13,0:13:30:0,30,316	1/1:0,17:17:51:500,51,0	0/0:5,0:5:15:0,15,160	0/1:2,1:3:23:23,0,54	0/0:9,0:9:24:0,24,249	1/1:0,2:2:6:57,6,0	0/1:1,2:3:22:44,0,22	1/1:0,5:5:12:142,12,0	0/0:3,0:3:9:0,9,95	1/1:0,5:5:15:151,15,0	1/1:0,4:4:12:118,12,0	./.:.:.:.:.	0/1:5,1:6:11:11,0,147	1/1:0,3:3:9:92,9,0	./.:.:.:.:.	0/0:3,0:3:9:0,9,97	0/0:8,0:8:24:0,24,256	1/1:0,15:15:45:440,45,0	0/0:10,0:10:30:0,30,321	0/0:14,0:14:39:0,39,413	1/1:0,6:6:18:182,18,0	1/1:0,8:8:18:184,18,0	0/0:2,0:2:6:0,6,68	1/1:0,1:1:3:30,3,0	0/0:6,0:6:18:0,18,186	0/0:2,0:2:6:0,6,63	0/0:1,0:1:3:0,3,34	0/0:5,0:5:15:0,15,158	0/0:3,0:3:9:0,9,95	0/0:4,0:4:12:0,12,126	0/0:4,0:4:12:0,12,127	0/0:5,0:5:15:0,15,160	0/0:7,0:7:21:0,21,221	0/0:5,0:5:15:0,15,154	0/0:5,0:5:15:0,15,153	./.:.:.:.:.	0/0:4,0:4:9:0,9,103	1/1:0,4:4:12:128,12,0	0/0:4,0:4:12:0,12,122	1/1:0,10:10:30:313,30,0	1/1:0,3:3:9:94,9,0	1/1:0,3:3:6:59,6,0	0/0:8,0:8:18:0,18,192	0/0:3,0:3:9:0,9,92	1/1:0,3:3:9:86,9,0	1/1:0,4:4:12:115,12,0	1/1:0,3:4:9:100,9,0	1/1:0,2:2:6:59,6,0	0/1:1,2:3:26:52,0,26	0/0:4,0:4:12:0,12,122	./.:.:.:.:.	0/0:2,0:2:6:0,6,69	1/1:0,2:2:6:67,6,0	0/0:1,0:1:3:0,3,31	1/1:0,3:3:9:95,9,0	1/1:0,2:2:3:29,3,0	1/1:0,1:1:3:32,3,0	1/1:0,4:4:9:95,9,0	1/1:0,4:4:12:130,12,0	1/1:0,3:3:6:63,6,0	1/1:0,3:3:9:92,9,0	1/1:0,3:3:9:94,9,0	0/0:3,0:3:9:0,9,89	0/0:3,0:3:9:0,9,97	1/1:0,4:4:12:122,12,0	0/0:2,0:2:6:0,6,64	0/0:4,0:4:12:0,12,126	0/0:3,0:3:9:0,9,95	0/0:4,0:4:12:0,12,126	0/0:3,0:3:9:0,9,92	./.:.:.:.:.	0/0:3,0:3:9:0,9,92	0/0:2,0:2:6:0,6,63	0/0:1,0:1:3:0,3,34	0/0:5,0:5:15:0,15,154	0/0:3,0:3:9:0,9,86	./.:.:.:.:.	./.:.:.:.:.	1/1:0,2:2:6:61,6,0	1/1:0,3:3:9:92,9,0	1/1:0,6:6:15:148,15,0	1/1:0,5:5:15:143,15,0	1/1:0,5:5:15:142,15,0	1/1:0,2:2:6:59,6,0	./.:.:.:.:.	1/1:0,5:5:15:152,15,0	1/1:0,2:2:6:63,6,0	1/1:0,6:6:15:151,15,0	1/1:0,3:3:9:86,9,0	1/1:0,3:3:9:92,9,0	0/0:5,0:5:15:0,15,161	1/1:0,3:3:9:86,9,0	1/1:0,4:4:12:118,12,0	0/0:3,0:3:9:0,9,92	./.:.:.:.:.	0/0:9,0:9:21:0,21,240	1/1:0,5:5:12:123,12,0	1/1:0,9:9:24:246,24,0	1/1:0,2:2:6:61,6,0	1/1:0,2:2:6:67,6,0	1/1:0,3:3:9:86,9,0	1/1:0,4:4:9:92,9,0	0/0:5,0:5:12:0,12,138	0/0:6,0:6:18:0,18,189	1/1:0,4:4:6:89,6,0	1/1:0,2:2:3:45,3,0	0/0:6,0:6:9:0,9,120	./.:.:.:.:.	0/0:6,0:6:12:0,12,152	0/0:1,0:1:3:0,3,30	0/0:6,0:6:6:0,6,89	0/0:27,0:27:72:0,72,805
chr0	25308824	.	C	T	37683.1	.	AC=186;AF=0.689;AN=270;BaseQRankSum=-2.171;DP=1586;Dels=0.00;FS=3.395;HaplotypeScore=0.0948;InbreedingCoeff=0.7881;MLEAC=194;MLEAF=0.719;MQ=58.52;MQ0=2;MQRankSum=0.320;QD=29.91;ReadPosRankSum=0.567	GT:AD:DP:GQ:PL	1/1:0,142:142:99:4336,427,0	1/1:0,20:20:54:586,54,0	0/0:17,0:17:51:0,51,536	1/1:0,95:95:99:2922,286,0	1/1:0,9:9:21:243,21,0	1/1:0,41:41:99:1271,123,0	1/1:0,34:34:99:1027,102,0	1/1:0,16:16:48:503,48,0	0/1:1,3:4:20:82,0,20	1/1:0,16:16:48:494,48,0	1/1:0,6:6:18:190,18,0	0/0:17,0:17:51:0,51,547	1/1:0,16:16:48:490,48,0	1/1:0,4:4:12:124,12,0	1/1:0,10:10:30:302,30,0	1/1:0,24:24:72:734,72,0	1/1:0,40:40:99:1226,120,0	1/1:0,10:10:30:319,30,0	1/1:0,14:14:39:417,39,0	0/0:12,0:12:33:0,33,353	1/1:0,9:9:24:255,24,0	1/1:0,14:14:42:442,42,0	0/0:14,0:14:42:0,42,438	0/0:15,0:15:45:0,45,471	1/1:0,4:4:12:126,12,0	0/0:19,0:19:54:0,54,585	1/1:0,33:33:99:1009,99,0	1/1:0,3:3:9:97,9,0	1/1:0,10:10:30:310,30,0	1/1:0,43:43:99:1337,129,0	1/1:0,17:17:51:546,51,0	1/1:0,4:4:12:129,12,0	1/1:2,21:23:18:592,18,0	1/1:0,7:7:21:225,21,0	0/0:41,0:41:99:0,123,1252	1/1:0,20:20:60:618,60,0	1/1:0,15:15:45:473,45,0	1/1:0,37:37:99:1132,111,0	1/1:0,36:36:99:1059,102,0	1/1:0,11:11:33:347,33,0	1/1:0,6:6:18:193,18,0	1/1:0,11:11:33:343,33,0	1/1:0,18:18:54:558,54,0	0/0:22,0:22:57:0,57,611	0/0:16,0:16:48:0,48,513	0/0:11,0:11:33:0,33,350	0/0:9,0:9:24:0,24,262	0/1:5,2:7:46:46,0,142	1/1:0,5:5:15:158,15,0	1/1:0,11:11:33:348,33,0	1/1:0,3:3:9:94,9,0	1/1:0,9:9:27:287,27,0	1/1:0,5:5:15:156,15,0	1/1:0,2:2:6:63,6,0	0/0:1,0:1:3:0,3,33	1/1:0,12:12:36:369,36,0	0/0:2,0:2:6:0,6,57	0/0:3,0:3:6:0,6,74	1/1:0,2:2:6:67,6,0	0/0:4,0:4:12:0,12,118	1/1:0,6:6:18:195,18,0	1/1:0,7:7:21:214,21,0	1/1:0,15:15:45:471,45,0	1/1:0,7:7:21:217,21,0	1/1:0,14:14:42:442,42,0	1/1:0,8:8:24:250,24,0	1/1:0,10:10:24:272,24,0	1/1:0,10:10:30:314,30,0	1/1:0,6:6:18:189,18,0	1/1:0,6:6:18:181,18,0	1/1:0,2:2:6:61,6,0	1/1:0,8:8:24:250,24,0	0/0:4,0:4:12:0,12,118	0/0:5,0:5:15:0,15,155	0/0:2,0:2:6:0,6,61	0/0:6,0:6:18:0,18,182	0/0:5,0:5:15:0,15,166	0/1:1,2:3:25:52,0,25	./.:.:.:.:.	./.:.:.:.:.	1/1:0,3:3:9:92,9,0	0/0:5,0:5:12:0,12,143	0/0:6,0:6:18:0,18,188	1/1:0,8:8:24:248,24,0	1/1:0,12:12:36:371,36,0	1/1:0,3:3:9:98,9,0	1/1:0,7:7:21:221,21,0	1/1:0,11:11:33:342,33,0	1/1:0,12:12:36:372,36,0	1/1:0,12:12:36:367,36,0	1/1:0,11:11:30:331,30,0	1/1:0,2:2:6:63,6,0	1/1:0,2:2:6:60,6,0	1/1:0,2:2:6:63,6,0	1/1:0,3:3:9:92,9,0	1/1:0,11:11:33:347,33,0	1/1:0,6:6:18:189,18,0	1/1:0,2:2:6:63,6,0	1/1:0,1:1:3:31,3,0	1/1:0,2:2:6:63,6,0	1/1:0,15:15:45:462,45,0	1/1:0,3:3:9:96,9,0	1/1:0,5:5:15:153,15,0	0/0:2,0:2:6:0,6,63	0/0:1,0:1:3:0,3,31	0/0:3,0:3:9:0,9,98	1/1:0,13:13:39:407,39,0	1/1:0,29:29:87:898,87,0	1/1:0,11:11:33:347,33,0	1/1:0,7:7:21:211,21,0	1/1:0,6:6:18:189,18,0	1/1:0,11:11:33:352,33,0	1/1:0,30:30:84:906,84,0	0/1:2,9:11:15:248,0,15	1/1:0,4:4:12:126,12,0	1/1:0,5:5:15:159,15,0	1/1:0,8:8:24:245,24,0	1/1:0,1:1:3:31,3,0	0/0:1,0:1:3:0,3,34	1/1:0,2:2:6:61,6,0	0/0:2,0:2:6:0,6,62	0/0:6,0:6:18:0,18,186	1/1:0,3:3:9:93,9,0	1/1:0,3:3:9:92,9,0	0/0:7,0:7:21:0,21,216	0/0:9,0:9:27:0,27,287	0/0:4,0:4:12:0,12,122	1/1:0,3:3:6:78,6,0	0/0:1,0:1:3:0,3,32	0/0:4,1:5:6:0,6,89	0/0:4,0:4:9:0,9,96	0/0:2,0:2:3:0,3,45	0/0:7,0:7:12:0,12,165	0/0:6,0:6:9:0,9,134	0/0:4,0:4:3:0,3,45	0/0:4,0:4:6:0,6,89	0/0:22,0:22:66:0,66,707
chr0	25310348	.	G	A	768.98	.	AC=40;AF=0.290;AN=138;BaseQRankSum=0.065;DP=372;Dels=0.00;FS=4.662;HaplotypeScore=0.0000;InbreedingCoeff=0.4982;MLEAC=34;MLEAF=0.246;MQ=19.47;MQ0=63;MQRankSum=0.303;QD=11.65;ReadPosRankSum=-0.144	GT:AD:DP:GQ:PL	0/0:28,0:28:57:0,57,593	0/0:10,0:10:12:0,12,113	0/0:4,0:4:6:0,6,63	0/0:13,0:13:18:0,18,212	1/1:0,3:3:9:91,9,0	0/0:6,0:6:12:0,12,126	0/0:1,0:1:3:0,3,30	./.:.:.:.:.	./.:.:.:.:.	0/0:11,0:11:15:0,15,181	./.:.:.:.:.	0/0:6,0:6:9:0,9,93	./.:.:.:.:.	./.:.:.:.:.	1/1:0,4:4:9:88,9,0	1/1:3,2:5:6:59,6,0	1/1:3,4:7:9:107,9,0	0/0:1,0:1:3:0,3,28	0/0:3,0:3:3:0,3,32	0/0:11,0:11:9:0,9,90	./.:.:.:.:.	0/0:6,0:6:6:0,6,60	0/0:8,0:8:9:0,9,92	0/0:6,0:6:12:0,12,123	./.:.:.:.:.	0/0:4,0:4:3:0,3,30	0/0:6,0:6:12:0,12,123	./.:.:.:.:.	./.:.:.:.:.	1/1:0,11:11:12:121,12,0	./.:.:.:.:.	./.:.:.:.:.	./.:.:.:.:.	./.:.:.:.:.	0/0:8,0:8:9:0,9,93	./.:.:.:.:.	0/0:8,0:8:15:0,15,171	0/0:4,0:4:12:0,12,117	1/1:6,2:8:6:62,6,0	./.:.:.:.:.	1/1:0,1:1:3:28,3,0	1/1:3,1:4:3:32,3,0	0/0:6,0:6:3:0,3,32	0/0:4,0:4:6:0,6,59	0/0:6,0:6:12:0,12,124	0/0:14,0:14:12:0,12,152	0/0:8,0:8:6:0,6,61	./.:.:.:.:.	1/1:0,1:1:3:30,3,0	0/0:1,0:1:3:0,3,30	./.:.:.:.:.	./.:.:.:.:.	0/0:2,0:2:3:0,3,32	./.:.:.:.:.	0/0:3,0:3:9:0,9,93	0/0:1,0:1:3:0,3,28	0/0:2,0:2:6:0,6,63	./.:.:.:.:.	1/1:0,1:1:3:30,3,0	./.:.:.:.:.	1/1:0,1:1:3:30,3,0	1/1:0,2:2:3:28,3,0	1/1:1,1:2:3:30,3,0	0/0:4,0:4:3:0,3,32	./.:.:.:.:.	./.:.:.:.:.	1/1:0,2:2:3:29,3,0	1/1:0,2:2:6:63,6,0	1/1:2,1:3:3:32,3,0	./.:.:.:.:.	./.:.:.:.:.	./.:.:.:.:.	./.:.:.:.:.	./.:.:.:.:.	0/0:2,0:2:3:0,3,32	0/0:1,0:1:3:0,3,30	./.:.:.:.:.	./.:.:.:.:.	./.:.:.:.:.	0/0:8,0:8:15:0,15,168	./.:.:.:.:.	./.:.:.:.:.	./.:.:.:.:.	./.:.:.:.:.	./.:.:.:.:.	./.:.:.:.:.	./.:.:.:.:.	./.:.:.:.:.	0/0:3,0:3:6:0,6,63	./.:.:.:.:.	0/0:1,0:1:3:0,3,29	./.:.:.:.:.	./.:.:.:.:.	1/1:0,4:4:3:32,3,0	./.:.:.:.:.	./.:.:.:.:.	./.:.:.:.:.	0/0:3,0:3:3:0,3,30	./.:.:.:.:.	./.:.:.:.:.	./.:.:.:.:.	./.:.:.:.:.	./.:.:.:.:.	0/0:1,0:1:3:0,3,32	0/0:1,0:1:3:0,3,29	0/0:2,0:2:3:0,3,32	./.:.:.:.:.	./.:.:.:.:.	1/1:0,1:1:3:27,3,0	0/0:1,0:1:3:0,3,29	0/0:5,0:5:12:0,12,122	1/1:0,1:1:3:27,3,0	./.:.:.:.:.	1/1:1,2:3:6:63,6,0	./.:.:.:.:.	./.:.:.:.:.	./.:.:.:.:.	./.:.:.:.:.	./.:.:.:.:.	./.:.:.:.:.	./.:.:.:.:.	./.:.:.:.:.	0/0:4,0:4:6:0,6,61	./.:.:.:.:.	./.:.:.:.:.	0/0:5,0:5:3:0,3,32	0/0:1,0:1:3:0,3,32	./.:.:.:.:.	0/0:3,0:3:3:0,3,29	./.:.:.:.:.	./.:.:.:.:.	./.:.:.:.:.	0/0:2,0:2:3:0,3,45	0/0:4,0:4:3:0,3,45	0/0:10,0:10:15:0,15,197	./.:.:.:.:.	0/0:13,0:13:12:0,12,111
chr0	25317490	.	G	A	885.03	.	AC=13;AF=0.051;AN=256;BaseQRankSum=-1.821;DP=901;Dels=0.00;FS=2.981;HaplotypeScore=0.1678;InbreedingCoeff=0.1678;MLEAC=11;MLEAF=0.043;MQ=55.28;MQ0=3;MQRankSum=2.447;QD=14.51;ReadPosRankSum=1.015	GT:AD:DP:GQ:PL	0/0:47,0:47:99:0,126,1337	0/0:30,0:30:84:0,84,917	0/0:19,0:19:48:0,48,540	0/0:39,0:39:99:0,114,1241	0/0:17,0:17:42:0,42,480	0/0:9,0:9:27:0,27,294	0/0:11,0:11:30:0,30,326	0/0:4,0:4:12:0,12,124	0/0:4,0:4:12:0,12,120	0/0:9,0:9:24:0,24,271	0/0:2,0:2:6:0,6,65	0/0:15,0:15:45:0,45,487	0/0:13,0:13:39:0,39,423	0/1:3,1:4:24:24,0,54	0/0:19,0:19:54:0,54,591	0/0:14,0:14:39:0,39,411	0/0:11,0:11:30:0,30,330	./.:.:.:.:.	0/0:4,0:4:12:0,12,126	0/0:3,0:3:9:0,9,94	0/0:2,0:2:6:0,6,65	0/0:7,0:7:21:0,21,220	0/0:7,0:7:18:0,18,206	0/0:13,0:13:36:0,36,384	0/0:4,0:4:12:0,12,124	0/0:13,0:13:36:0,36,387	0/1:4,9:13:15:259,0,15	0/0:3,0:3:6:0,6,63	0/0:3,0:3:9:0,9,97	0/0:9,0:9:24:0,24,259	0/0:6,0:6:18:0,18,175	0/0:4,0:4:12:0,12,129	0/0:13,0:13:33:0,33,372	0/0:1,0:1:3:0,3,35	0/0:13,0:13:33:0,33,360	0/1:1,1:2:24:24,0,26	0/0:15,0:15:42:0,42,454	0/1:1,9:10:3:234,0,3	0/0:5,0:5:12:0,12,145	0/0:3,0:3:9:0,9,94	0/0:7,0:7:21:0,21,221	0/1:3,4:7:39:111,0,39	0/0:28,0:28:72:0,72,783	0/0:11,0:11:30:0,30,337	0/0:8,0:8:24:0,24,248	0/0:11,0:11:30:0,30,334	0/0:13,0:13:33:0,33,357	0/0:4,0:4:12:0,12,129	0/0:4,0:4:12:0,12,126	0/0:1,0:1:3:0,3,28	0/0:2,0:2:6:0,6,64	0/0:4,0:4:9:0,9,88	0/0:4,0:4:12:0,12,135	0/0:2,0:2:6:0,6,68	0/0:2,0:2:6:0,6,67	./.:.:.:.:.	0/0:4,0:4:12:0,12,131	0/0:9,0:9:24:0,24,255	0/0:3,0:3:9:0,9,97	0/0:9,0:9:27:0,27,284	0/0:1,0:1:3:0,3,32	0/0:10,0:10:30:0,30,321	0/0:9,0:9:21:0,21,221	0/0:4,0:4:12:0,12,131	0/0:4,0:4:12:0,12,120	0/0:6,0:6:15:0,15,157	0/0:1,0:1:3:0,3,33	0/0:5,0:5:15:0,15,158	0/0:1,0:1:3:0,3,28	0/0:2,0:2:6:0,6,61	0/0:3,0:3:6:0,6,67	0/0:3,0:3:9:0,9,97	0/0:2,0:2:6:0,6,69	0/0:13,0:13:36:0,36,394	0/0:9,0:9:27:0,27,290	0/0:2,0:2:6:0,6,70	0/0:5,0:5:12:0,12,143	0/0:5,0:5:12:0,12,120	0/0:2,0:2:6:0,6,62	0/0:3,0:4:9:0,9,92	./.:.:.:.:.	./.:.:.:.:.	0/0:4,0:4:12:0,12,128	0/0:3,0:3:9:0,9,89	0/0:7,0:7:18:0,18,193	0/0:2,0:2:6:0,6,60	0/0:3,0:3:9:0,9,97	0/0:5,0:5:12:0,12,130	0/0:4,0:4:9:0,9,110	0/0:7,0:7:21:0,21,222	0/0:3,0:3:9:0,9,97	0/0:8,0:8:18:0,18,201	0/0:2,0:2:6:0,6,66	./.:.:.:.:.	0/0:1,0:1:3:0,3,33	0/0:2,0:2:6:0,6,63	0/0:3,0:3:9:0,9,90	1/1:0,4:4:12:119,12,0	0/0:2,0:2:6:0,6,64	0/1:1,4:5:19:108,0,19	1/1:0,2:2:6:62,6,0	0/0:2,0:2:6:0,6,56	0/0:2,0:2:6:0,6,64	0/0:4,0:4:12:0,12,122	0/0:6,0:6:18:0,18,188	0/0:8,0:8:24:0,24,265	0/0:4,0:4:12:0,12,116	0/0:8,0:8:18:0,18,212	0/0:4,0:4:9:0,9,95	1/1:0,2:2:6:67,6,0	0/0:7,0:7:21:0,21,220	0/0:4,0:4:9:0,9,96	0/1:9,3:12:59:59,0,238	0/0:9,0:9:27:0,27,289	0/0:5,0:5:15:0,15,158	0/0:3,0:3:9:0,9,101	0/0:3,0:3:9:0,9,93	0/0:1,0:1:3:0,3,32	0/0:4,0:4:9:0,9,99	0/0:2,0:2:3:0,3,32	0/0:4,0:4:9:0,9,91	0/0:5,0:5:15:0,15,144	0/0:5,0:5:12:0,12,141	0/0:5,0:5:15:0,15,159	0/0:1,0:1:3:0,3,32	0/0:1,0:1:3:0,3,33	0/0:1,0:1:3:0,3,31	0/0:5,0:5:15:0,15,153	0/0:3,0:3:6:0,6,59	0/0:6,0:6:15:0,15,162	./.:.:.:.:.	0/0:3,0:4:9:0,9,93	./.:.:.:.:.	0/0:17,0:17:45:0,45,485	./.:.:.:.:.	./.:.:.:.:.	0/0:41,0:41:99:0,108,1212
chr0	25317972	.	G	C	665.3	.	AC=15;AF=0.061;AN=246;BaseQRankSum=-2.518;DP=744;Dels=0.00;FS=0.000;HaplotypeScore=0.2868;InbreedingCoeff=0.3551;MLEAC=12;MLEAF=0.049;MQ=53.67;MQ0=2;MQRankSum=3.003;QD=19.57;ReadPosRankSum=-0.466	GT:AD:DP:GQ:PL	0/0:50,0:50:99:0,123,1471	0/0:22,0:22:63:0,63,695	0/0:15,0:15:45:0,45,471	0/0:30,0:30:84:0,84,941	0/0:19,0:19:51:0,51,550	0/0:8,0:8:24:0,24,257	0/0:6,0:6:15:0,15,170	./.:.:.:.:.	./.:.:.:.:.	0/0:9,0:9:24:0,24,267	0/0:2,0:2:3:0,3,33	0/0:15,0:15:33:0,33,403	0/0:10,0:10:27:0,27,292	0/0:1,0:1:3:0,3,33	0/0:16,0:16:45:0,45,487	0/0:5,0:5:15:0,15,165	0/0:7,0:7:21:0,21,220	0/0:2,0:2:6:0,6,67	0/0:7,0:7:15:0,15,187	0/0:2,0:2:6:0,6,63	./.:.:.:.:.	0/0:6,0:6:18:0,18,195	0/0:10,0:10:27:0,27,301	0/0:18,0:18:48:0,48,527	0/0:2,0:2:6:0,6,64	0/0:15,0:15:42:0,42,471	0/0:16,0:16:48:0,48,512	0/0:2,0:2:3:0,3,33	0/0:1,0:1:3:0,3,32	0/0:9,0:9:27:0,27,280	./.:.:.:.:.	0/0:4,0:4:9:0,9,100	0/0:4,0:4:12:0,12,125	0/0:2,0:2:3:0,3,35	0/0:11,0:11:33:0,33,347	./.:.:.:.:.	0/0:14,0:14:42:0,42,460	0/0:2,0:2:6:0,6,65	0/0:4,0:4:12:0,12,130	0/0:1,0:1:3:0,3,30	0/0:3,0:3:9:0,9,96	0/0:12,0:12:33:0,33,364	0/0:14,0:14:39:0,39,433	1/1:0,8:8:21:239,21,0	0/0:16,0:16:45:0,45,475	0/0:13,0:13:36:0,36,405	0/0:7,0:7:21:0,21,221	0/0:2,0:2:3:0,3,35	0/0:2,0:2:6:0,6,62	0/0:2,0:2:6:0,6,60	0/0:1,0:1:3:0,3,32	0/0:3,0:3:9:0,9,97	0/0:2,0:2:6:0,6,63	0/0:3,0:3:9:0,9,97	0/0:5,0:5:12:0,12,126	0/0:3,0:3:6:0,6,63	1/1:0,7:7:18:205,18,0	1/1:0,3:3:9:95,9,0	0/0:3,0:3:9:0,9,95	./.:.:.:.:.	0/0:10,0:10:30:0,30,316	0/0:3,0:3:9:0,9,95	0/0:5,0:5:12:0,12,134	0/0:3,0:3:6:0,6,63	0/0:7,0:7:21:0,21,217	0/0:6,0:6:18:0,18,190	0/0:4,0:4:9:0,9,110	0/0:3,0:3:9:0,9,95	0/0:5,0:5:12:0,12,142	0/0:1,0:1:3:0,3,32	0/0:2,0:2:6:0,6,64	0/0:3,0:3:9:0,9,93	0/0:3,0:3:9:0,9,96	0/1:4,2:6:44:44,0,108	1/1:0,2:2:6:56,6,0	1/1:0,4:4:12:125,12,0	./.:.:.:.:.	0/0:1,0:1:3:0,3,32	1/1:0,2:2:3:45,3,0	0/0:4,0:4:9:0,9,97	0/0:3,0:3:6:0,6,76	./.:.:.:.:.	./.:.:.:.:.	0/0:5,0:5:15:0,15,161	0/0:3,0:3:9:0,9,92	0/0:4,0:4:9:0,9,87	0/0:2,0:2:6:0,6,60	0/0:1,0:1:3:0,3,31	./.:.:.:.:.	0/0:2,0:2:6:0,6,67	./.:.:.:.:.	0/0:3,0:3:9:0,9,97	0/0:4,0:4:12:0,12,130	0/0:1,0:1:3:0,3,32	0/0:4,0:4:12:0,12,122	0/0:2,0:2:6:0,6,53	0/0:3,0:3:6:0,6,71	0/0:1,0:1:3:0,3,34	0/0:2,0:2:6:0,6,64	0/0:1,0:1:3:0,3,32	0/0:5,0:5:9:0,9,99	0/0:1,0:1:3:0,3,32	0/0:1,0:1:3:0,3,34	0/0:3,0:3:9:0,9,94	0/0:1,0:1:3:0,3,32	0/0:6,0:6:12:0,12,152	0/0:1,0:1:3:0,3,32	0/0:3,0:3:6:0,6,77	0/0:3,0:3:9:0,9,97	0/0:2,0:2:6:0,6,63	0/0:3,0:3:9:0,9,97	0/0:3,0:3:9:0,9,95	0/0:6,0:6:15:0,15,173	0/0:2,0:2:6:0,6,65	0/0:5,0:5:15:0,15,161	0/0:4,0:4:12:0,12,124	0/0:3,0:3:9:0,9,96	0/0:2,0:2:6:0,6,65	0/0:6,0:6:15:0,15,160	0/0:2,0:2:6:0,6,62	1/1:0,2:2:6:54,6,0	0/0:2,0:2:6:0,6,63	0/0:6,0:6:15:0,15,176	0/0:3,0:3:9:0,9,96	0/0:6,0:6:18:0,18,192	./.:.:.:.:.	0/0:4,0:4:12:0,12,124	0/0:4,0:4:9:0,9,97	0/0:6,0:6:18:0,18,185	0/0:8,0:8:12:0,12,179	./.:.:.:.:.	0/0:4,0:4:9:0,9,109	0/0:6,0:6:9:0,9,134	0/0:7,0:7:12:0,12,140	./.:.:.:.:.	0/0:6,0:6:12:0,12,153	0/0:44,0:44:99:0,102,1155
chr0	25333531	.	G	A	4679.07	.	AC=64;AF=0.241;AN=266;BaseQRankSum=-5.810;DP=948;Dels=0.00;FS=1.038;HaplotypeScore=0.1112;InbreedingCoeff=0.6823;MLEAC=61;MLEAF=0.229;MQ=59.78;MQ0=0;MQRankSum=-1.847;QD=25.43;ReadPosRankSum=0.957	GT:AD:DP:GQ:PL	0/0:58,0:58:99:0,174,1886	0/0:26,0:26:75:0,75,802	0/0:15,0:15:45:0,45,466	0/0:47,0:47:99:0,135,1441	0/0:12,0:12:33:0,33,362	1/1:0,14:14:36:390,36,0	0/0:12,0:12:33:0,33,359	0/0:1,0:1:3:0,3,33	0/1:1,3:4:20:83,0,20	0/0:16,0:16:48:0,48,508	0/0:2,0:2:6:0,6,59	0/0:12,0:12:36:0,36,382	1/1:0,15:15:45:459,45,0	0/0:1,0:1:3:0,3,32	0/0:19,0:19:57:0,57,601	0/0:20,0:20:60:0,60,616	1/1:0,16:16:42:451,42,0	0/0:1,0:1:3:0,3,32	0/0:6,0:6:15:0,15,169	0/0:2,0:2:6:0,6,63	0/0:3,0:3:9:0,9,99	0/0:10,0:10:30:0,30,315	0/0:17,0:17:51:0,51,543	0/0:22,0:22:66:0,66,690	0/0:4,0:4:12:0,12,126	0/0:22,0:22:60:0,60,665	0/0:19,0:19:51:0,51,571	0/0:2,0:2:6:0,6,66	0/1:2,1:3:25:25,0,60	0/0:19,0:19:54:0,54,583	0/0:5,0:5:15:0,15,159	0/0:1,0:1:3:0,3,33	0/0:7,0:7:21:0,21,220	0/0:4,0:4:12:0,12,126	0/0:10,0:10:27:0,27,303	1/1:0,5:5:15:153,15,0	0/0:17,0:17:51:0,51,533	1/1:0,7:7:21:207,21,0	1/1:0,12:12:36:362,36,0	1/1:0,5:5:15:153,15,0	0/0:8,0:8:24:0,24,256	0/0:7,0:7:18:0,18,206	0/0:14,0:14:39:0,39,428	0/0:19,0:19:57:0,57,603	0/0:23,0:23:66:0,66,705	0/0:15,0:15:39:0,39,431	0/0:12,0:12:33:0,33,350	0/1:3,2:5:48:48,0,80	0/0:1,0:1:3:0,3,32	1/1:0,8:8:21:226,21,0	1/1:0,1:1:3:32,3,0	1/1:0,1:1:3:32,3,0	0/0:3,0:3:9:0,9,93	0/0:3,0:3:9:0,9,97	0/0:7,0:7:21:0,21,221	0/0:1,0:1:3:0,3,30	0/0:5,0:5:15:0,15,156	0/0:6,0:6:18:0,18,187	1/1:0,5:5:15:153,15,0	0/0:8,0:8:21:0,21,233	1/1:0,2:2:3:45,3,0	1/1:0,5:5:15:156,15,0	1/1:0,6:6:18:184,18,0	1/1:0,4:4:12:122,12,0	1/1:0,6:6:18:184,18,0	0/0:6,0:6:18:0,18,185	0/0:3,0:3:9:0,9,94	1/1:0,7:7:21:214,21,0	1/1:0,3:3:9:91,9,0	./.:.:.:.:.	0/0:3,0:3:9:0,9,94	0/0:2,0:2:6:0,6,65	0/0:2,0:2:6:0,6,64	0/0:4,0:4:12:0,12,127	0/0:2,0:2:6:0,6,63	0/0:1,0:1:3:0,3,32	0/0:2,0:2:6:0,6,65	0/0:2,0:2:3:0,3,45	0/0:2,0:2:6:0,6,61	0/0:7,0:7:18:0,18,205	1/1:0,3:3:9:92,9,0	0/0:2,0:2:6:0,6,61	0/0:5,0:5:15:0,15,158	0/0:4,0:4:12:0,12,128	0/0:9,0:9:27:0,27,292	0/0:2,0:2:6:0,6,62	0/0:4,0:4:12:0,12,128	1/1:0,9:9:24:254,24,0	0/0:1,0:1:3:0,3,35	0/0:2,0:2:6:0,6,64	0/0:4,0:4:12:0,12,135	1/1:0,1:1:3:31,3,0	1/1:0,5:5:15:153,15,0	0/0:1,0:1:3:0,3,32	1/1:0,3:3:9:93,9,0	0/1:1,6:7:9:164,0,9	0/0:4,0:4:12:0,12,122	0/0:2,0:2:6:0,6,62	0/0:1,0:1:3:0,3,31	0/0:4,0:4:12:0,12,126	0/0:5,0:5:15:0,15,155	0/0:4,0:4:12:0,12,126	1/1:0,2:2:6:61,6,0	0/0:5,0:5:15:0,15,162	0/0:3,0:3:9:0,9,95	0/0:6,0:6:18:0,18,187	0/0:3,0:3:9:0,9,97	0/0:5,0:5:15:0,15,164	1/1:0,3:3:9:92,9,0	0/0:2,0:2:6:0,6,62	0/0:2,0:2:6:0,6,67	1/1:0,3:3:9:94,9,0	1/1:0,5:5:15:152,15,0	0/0:3,0:3:9:0,9,95	1/1:0,5:5:15:162,15,0	0/0:7,0:7:21:0,21,216	0/0:2,0:2:6:0,6,60	0/0:2,0:2:6:0,6,60	0/0:3,0:3:9:0,9,96	0/0:2,0:2:6:0,6,66	0/0:6,0:6:18:0,18,190	0/0:6,0:6:18:0,18,189	0/0:7,0:7:18:0,18,200	0/0:4,0:4:12:0,12,126	0/0:3,0:3:9:0,9,96	0/0:8,0:8:24:0,24,252	0/0:7,0:7:21:0,21,221	0/0:3,0:3:9:0,9,95	0/0:3,0:3:9:0,9,94	0/0:4,0:4:6:0,6,89	./.:.:.:.:.	./.:.:.:.:.	0/0:5,0:5:12:0,12,139	1/1:0,2:2:6:58,6,0	./.:.:.:.:.	1/1:0,2:2:3:45,3,0	0/0:29,0:29:87:0,87,949
chr0	25333688	.	A	G	3737.26	.	AC=56;AF=0.224;AN=250;BaseQRankSum=-4.671;DP=725;Dels=0.00;FS=8.052;HaplotypeScore=0.2786;InbreedingCoeff=0.6208;MLEAC=55;MLEAF=0.220;MQ=59.73;MQ0=0;MQRankSum=-0.047;QD=25.42;ReadPosRankSum=0.679	GT:AD:DP:GQ:PL	0/0:53,0:53:99:0,159,1722	0/0:25,0:25:75:0,75,794	0/0:23,0:23:69:0,69,715	0/0:29,0:29:87:0,87,904	0/0:14,0:14:36:0,36,392	1/1:0,7:7:18:191,18,0	0/0:6,0:6:18:0,18,188	./.:.:.:.:.	1/1:0,2:2:6:63,6,0	0/0:11,0:11:33:0,33,354	0/0:3,0:3:9:0,9,92	0/0:8,0:8:24:0,24,250	1/1:0,16:16:48:491,48,0	0/0:4,0:4:12:0,12,128	0/0:14,0:14:36:0,36,393	0/0:7,0:7:18:0,18,195	1/1:0,12:12:36:355,36,0	0/0:2,0:2:6:0,6,61	0/0:9,0:9:27:0,27,283	0/0:1,0:1:3:0,3,33	0/0:4,0:4:12:0,12,130	0/0:7,0:7:21:0,21,223	0/0:6,0:6:18:0,18,185	0/0:17,0:17:51:0,51,540	0/0:1,0:1:3:0,3,32	0/0:15,0:15:45:0,45,474	0/0:15,0:15:45:0,45,468	0/0:2,0:2:6:0,6,63	0/0:2,0:2:6:0,6,59	0/0:7,0:7:21:0,21,221	./.:.:.:.:.	0/0:2,0:2:3:0,3,32	0/0:10,0:10:30:0,30,313	0/0:3,0:3:9:0,9,95	0/0:4,0:4:12:0,12,124	1/1:0,2:2:6:61,6,0	0/0:12,0:12:36:0,36,385	1/1:0,14:14:36:392,36,0	1/1:0,10:10:30:302,30,0	0/0:1,0:1:3:0,3,32	0/0:3,0:3:9:0,9,100	0/0:10,0:10:30:0,30,316	0/0:21,0:21:54:0,54,616	0/0:17,0:17:48:0,48,520	0/0:16,0:17:45:0,45,496	0/0:11,0:11:33:0,33,337	0/0:7,0:7:21:0,21,222	0/1:2,1:3:22:22,0,56	0/0:1,0:1:3:0,3,32	1/1:0,5:5:15:153,15,0	1/1:0,1:1:3:32,3,0	1/1:0,2:2:6:60,6,0	0/0:3,0:3:9:0,9,97	0/0:1,0:1:3:0,3,31	0/0:5,0:5:15:0,15,158	0/0:1,0:1:3:0,3,32	0/0:2,0:2:6:0,6,61	0/0:3,0:3:9:0,9,95	1/1:0,1:1:3:31,3,0	0/0:3,0:3:9:0,9,97	./.:.:.:.:.	1/1:0,4:4:12:126,12,0	1/1:0,5:5:15:156,15,0	1/1:0,2:2:6:60,6,0	1/1:0,12:12:36:375,36,0	0/0:2,0:2:6:0,6,65	0/0:4,0:4:12:0,12,128	1/1:0,6:6:18:187,18,0	1/1:0,5:5:15:151,15,0	1/1:0,1:1:3:31,3,0	0/0:2,0:2:6:0,6,64	./.:.:.:.:.	0/0:2,0:2:6:0,6,63	0/0:6,0:6:18:0,18,178	0/0:1,0:1:3:0,3,30	0/0:2,0:2:6:0,6,62	0/0:1,0:1:3:0,3,32	0/0:1,0:1:3:0,3,31	./.:.:.:.:.	0/0:2,0:2:6:0,6,60	1/1:0,4:4:12:122,12,0	0/0:2,0:2:6:0,6,64	0/0:6,0:6:18:0,18,195	0/0:3,0:3:6:0,6,76	0/0:1,0:1:3:0,3,30	0/0:1,0:1:3:0,3,32	0/0:3,0:3:9:0,9,93	1/1:0,5:5:15:148,15,0	0/0:1,0:1:3:0,3,34	0/0:3,0:3:9:0,9,97	0/0:2,0:2:6:0,6,63	1/1:0,3:3:9:89,9,0	1/1:0,5:5:15:157,15,0	0/0:2,0:2:6:0,6,61	./.:.:.:.:.	1/1:0,4:4:12:124,12,0	0/0:4,0:4:12:0,12,128	0/0:3,0:3:9:0,9,95	0/0:1,0:1:3:0,3,31	0/0:3,0:3:9:0,9,95	0/0:6,0:6:18:0,18,184	./.:.:.:.:.	1/1:0,2:2:6:61,6,0	0/0:2,0:2:6:0,6,63	./.:.:.:.:.	0/0:3,0:3:9:0,9,96	0/0:4,0:4:12:0,12,123	0/0:3,0:3:9:0,9,93	1/1:0,2:2:6:54,6,0	./.:.:.:.:.	0/0:5,0:5:12:0,12,137	1/1:0,2:2:6:55,6,0	1/1:0,5:5:15:152,15,0	0/0:2,0:2:6:0,6,63	./.:.:.:.:.	0/0:3,0:3:9:0,9,95	0/0:1,0:1:3:0,3,32	0/0:2,0:2:6:0,6,61	./.:.:.:.:.	0/0:2,0:2:3:0,3,45	./.:.:.:.:.	0/0:3,0:3:9:0,9,96	0/0:1,0:1:3:0,3,32	0/0:1,0:1:3:0,3,29	0/0:2,0:2:6:0,6,61	0/0:6,0:6:18:0,18,181	0/0:3,0:3:9:0,9,95	0/0:2,0:2:6:0,6,65	0/0:1,0:1:3:0,3,31	0/0:4,0:4:6:0,6,89	0/0:4,0:4:6:0,6,89	0/0:1,0:1:3:0,3,32	0/1:4,1:5:10:10,0,95	0/0:6,0:6:9:0,9,106	0/0:3,0:3:3:0,3,45	0/0:2,0:2:3:0,3,45	0/0:26,0:26:78:0,78,862
chr0	25335788	.	C	T	467.88	.	AC=16;AF=0.075;AN=214;BaseQRankSum=-1.688;DP=675;Dels=0.00;FS=0.000;HaplotypeScore=0.1895;InbreedingCoeff=0.2531;MLEAC=13;MLEAF=0.061;MQ=31.08;MQ0=33;MQRankSum=1.134;QD=13.76;ReadPosRankSum=-2.740	GT:AD:DP:GQ:PL	0/0:19,0:19:45:0,45,439	0/0:15,0:15:33:0,33,327	0/0:10,0:10:18:0,18,166	0/0:40,0:40:75:0,75,764	0/0:13,0:13:24:0,24,242	0/0:15,0:15:33:0,33,329	0/0:15,0:15:36:0,36,351	0/0:2,0:2:3:0,3,30	./.:.:.:.:.	0/0:12,0:12:30:0,30,288	./.:.:.:.:.	./.:.:.:.:.	0/0:13,0:13:24:0,24,243	./.:.:.:.:.	0/0:14,0:14:33:0,33,335	0/0:28,0:28:66:0,66,660	0/0:8,0:8:21:0,21,207	./.:.:.:.:.	0/0:9,0:9:9:0,9,89	0/0:9,0:9:24:0,24,231	0/0:1,0:1:3:0,3,32	0/0:17,0:17:39:0,39,392	1/1:0,11:11:27:264,27,0	0/0:5,0:5:12:0,12,118	./.:.:.:.:.	0/0:9,0:9:9:0,9,89	0/0:6,0:6:3:0,3,32	0/0:1,0:1:3:0,3,32	./.:.:.:.:.	0/0:10,0:10:24:0,24,237	./.:.:.:.:.	0/0:1,0:1:3:0,3,32	0/0:15,0:15:30:0,30,295	./.:.:.:.:.	0/0:13,0:13:33:0,33,338	0/0:3,0:3:9:0,9,83	0/0:27,0:27:57:0,57,573	0/0:8,0:8:18:0,18,178	0/0:7,0:7:15:0,15,146	0/0:1,0:1:3:0,3,32	./.:.:.:.:.	0/0:11,0:11:24:0,24,235	0/0:21,0:21:48:0,48,480	./.:.:.:.:.	1/1:0,4:4:12:117,12,0	0/0:8,0:8:9:0,9,86	0/0:5,0:5:15:0,15,151	./.:.:.:.:.	0/0:3,0:3:6:0,6,56	0/0:10,0:10:12:0,12,115	0/0:1,0:1:3:0,3,29	0/0:1,0:1:3:0,3,30	0/0:5,0:5:9:0,9,83	0/0:1,0:1:3:0,3,30	./.:.:.:.:.	0/0:1,0:1:3:0,3,30	0/0:2,0:2:6:0,6,59	0/0:5,0:5:12:0,12,117	0/0:1,0:1:3:0,3,30	0/0:3,0:3:9:0,9,92	0/0:4,0:4:12:0,12,116	0/0:4,0:4:6:0,6,57	0/0:4,0:4:12:0,12,122	0/0:4,0:4:3:0,3,27	0/0:3,0:3:6:0,6,61	0/0:1,0:1:3:0,3,30	0/0:3,0:3:9:0,9,94	0/0:4,0:4:3:0,3,27	0/0:2,0:2:3:0,3,27	0/0:5,0:5:3:0,3,29	0/0:1,0:1:3:0,3,32	0/0:2,0:2:6:0,6,59	0/0:2,0:2:6:0,6,57	0/0:3,0:3:6:0,6,55	0/0:3,0:3:9:0,9,89	./.:.:.:.:.	0/0:3,0:3:3:0,3,32	0/1:1,1:2:24:26,0,24	./.:.:.:.:.	./.:.:.:.:.	./.:.:.:.:.	0/0:2,0:2:3:0,3,30	0/0:2,0:2:3:0,3,31	0/0:4,0:4:12:0,12,107	0/0:1,0:1:3:0,3,29	0/0:3,0:3:9:0,9,94	0/0:3,0:3:6:0,6,61	0/0:1,0:1:3:0,3,32	0/0:3,0:3:9:0,9,92	0/0:3,0:3:6:0,6,61	./.:.:.:.:.	./.:.:.:.:.	0/0:1,0:1:3:0,3,27	./.:.:.:.:.	0/0:1,0:1:3:0,3,30	0/0:1,0:1:3:0,3,31	./.:.:.:.:.	./.:.:.:.:.	./.:.:.:.:.	0/0:1,0:1:3:0,3,29	0/0:1,0:1:3:0,3,30	./.:.:.:.:.	./.:.:.:.:.	0/0:3,0:3:6:0,6,56	1/1:0,2:2:6:63,6,0	1/1:1,2:3:6:63,6,0	./.:.:.:.:.	0/0:8,0:8:12:0,12,118	0/0:1,0:1:3:0,3,33	0/0:4,0:4:9:0,9,87	0/0:8,0:8:21:0,21,207	0/0:1,0:1:3:0,3,33	0/0:9,0:9:12:0,12,118	0/0:6,0:6:12:0,12,116	0/0:3,0:3:6:0,6,55	0/0:4,0:4:6:0,6,61	0/0:3,0:3:3:0,3,32	0/0:5,0:5:15:0,15,150	0/0:3,0:3:9:0,9,91	1/1:0,2:2:3:32,3,0	0/0:6,0:6:18:0,18,177	0/0:3,0:3:6:0,6,59	./.:.:.:.:.	0/1:6,1:7:23:23,0,50	1/1:0,1:1:3:31,3,0	./.:.:.:.:.	0/0:2,0:2:6:0,6,61	0/0:3,0:3:3:0,3,29	1/1:0,2:2:3:30,3,0	0/0:3,0:3:3:0,3,45	0/0:3,0:3:9:0,9,90	0/0:2,0:3:6:0,6,56	./.:.:.:.:.	0/0:2,0:2:6:0,6,61	./.:.:.:.:.	0/0:3,1:4:6:0,6,75	0/0:39,0:39:66:0,66,708
chr0	25344062	.	T	A	1842.22	.	AC=18;AF=0.068;AN=266;BaseQRankSum=-1.620;DP=1316;Dels=0.00;FS=4.752;HaplotypeScore=0.1070;InbreedingCoeff=0.6074;MLEAC=16;MLEAF=0.060;MQ=59.30;MQ0=0;MQRankSum=0.036;QD=25.95;ReadPosRankSum=2.284	GT:AD:DP:GQ:PL	0/0:107,0:107:99:0,322,3404	0/0:34,0:34:90:0,90,983	0/0:22,0:22:60:0,60,641	0/0:57,0:57:99:0,165,1730	0/0:18,0:18:48:0,48,518	0/0:15,0:15:42:0,42,451	0/0:20,0:20:60:0,60,601	0/0:2,0:2:6:0,6,66	0/0:1,0:1:3:0,3,30	0/0:23,0:23:69:0,69,703	./.:.:.:.:.	0/0:19,0:19:51:0,51,562	0/0:15,0:15:42:0,42,449	0/0:1,0:1:3:0,3,32	0/0:24,0:24:66:0,66,705	0/0:17,0:17:51:0,51,529	0/0:29,0:29:81:0,81,846	0/0:4,0:4:12:0,12,128	0/0:9,0:9:24:0,24,245	0/0:7,0:7:21:0,21,208	0/0:2,0:2:6:0,6,64	0/0:21,0:22:57:0,57,607	1/1:0,24:24:66:714,66,0	0/0:36,0:36:96:0,96,1049	0/0:4,0:4:12:0,12,128	0/0:37,0:37:99:0,108,1136	0/0:13,0:13:39:0,39,400	0/0:4,0:4:12:0,12,122	0/0:2,0:2:6:0,6,55	0/0:12,0:12:36:0,36,367	0/0:1,0:1:3:0,3,32	0/0:4,0:4:12:0,12,131	0/0:21,0:21:63:0,63,650	0/0:3,0:3:9:0,9,97	0/0:26,0:26:78:0,78,801	0/0:2,0:2:6:0,6,64	0/0:33,0:33:90:0,90,977	0/0:14,0:14:39:0,39,411	0/0:18,0:18:48:0,48,522	./.:.:.:.:.	0/0:8,0:8:24:0,24,256	0/0:18,0:18:54:0,54,552	0/0:22,0:22:57:0,57,624	0/0:19,0:19:54:0,54,557	0/0:31,0:31:78:0,78,877	0/0:26,0:26:78:0,78,775	0/0:11,0:11:33:0,33,333	0/0:9,0:9:27:0,27,284	0/0:5,0:5:12:0,12,138	0/0:6,0:6:18:0,18,184	0/0:2,0:2:6:0,6,59	0/0:5,0:5:15:0,15,159	0/0:10,0:10:27:0,27,285	0/0:7,0:7:21:0,21,220	0/0:5,0:5:12:0,12,138	0/0:2,0:2:6:0,6,63	0/0:2,0:2:6:0,6,58	0/0:4,0:4:12:0,12,122	0/0:1,0:1:3:0,3,31	0/0:5,0:5:15:0,15,152	0/0:2,0:2:6:0,6,61	0/0:7,0:7:21:0,21,218	0/0:11,0:11:30:0,30,322	0/0:5,0:5:15:0,15,155	0/0:7,0:7:21:0,21,211	0/0:10,0:10:30:0,30,310	0/0:6,0:6:18:0,18,186	0/0:9,0:9:21:0,21,221	0/0:4,0:4:12:0,12,128	0/0:6,0:6:18:0,18,184	0/0:3,0:3:9:0,9,93	0/0:5,0:5:15:0,15,153	0/0:2,0:2:6:0,6,61	0/0:11,0:11:33:0,33,330	0/0:5,0:5:15:0,15,158	0/0:5,0:5:15:0,15,154	1/1:0,2:2:6:63,6,0	1/1:0,2:2:6:59,6,0	0/0:6,0:6:18:0,18,188	1/1:0,8:8:21:230,21,0	0/0:3,0:3:9:0,9,92	0/0:4,0:4:12:0,12,124	0/0:1,0:1:3:0,3,32	0/0:4,0:4:12:0,12,118	0/0:7,0:7:21:0,21,211	0/0:6,0:6:18:0,18,188	0/0:2,0:2:6:0,6,63	0/0:3,0:3:9:0,9,95	0/0:3,0:3:9:0,9,93	0/0:6,0:6:18:0,18,184	0/0:5,0:5:12:0,12,137	0/0:5,0:5:15:0,15,150	0/0:4,0:4:12:0,12,123	0/0:1,0:1:3:0,3,30	0/0:8,0:8:21:0,21,236	0/0:6,0:6:18:0,18,186	0/0:6,0:6:18:0,18,192	0/0:1,0:1:3:0,3,33	0/0:6,0:6:18:0,18,184	0/0:3,0:3:9:0,9,91	0/0:4,0:4:12:0,12,126	0/0:5,0:5:15:0,15,149	0/0:2,0:2:6:0,6,65	1/1:0,8:8:24:249,24,0	0/0:6,0:6:18:0,18,184	1/1:0,7:7:21:217,21,0	0/0:3,0:3:9:0,9,92	0/0:9,0:9:24:0,24,254	0/0:3,0:3:9:0,9,92	0/0:7,0:7:21:0,21,213	0/0:7,0:7:18:0,18,199	0/0:3,0:3:9:0,9,93	0/0:10,0:10:24:0,24,272	0/0:8,0:8:24:0,24,242	0/0:7,0:7:18:0,18,200	0/0:13,0:13:36:0,36,391	0/0:4,0:4:12:0,12,124	0/0:4,0:4:12:0,12,124	0/0:2,0:2:6:0,6,61	0/0:8,0:8:24:0,24,248	0/0:5,0:5:15:0,15,157	0/0:11,0:11:33:0,33,337	1/1:0,10:10:27:287,27,0	0/0:5,0:5:15:0,15,156	1/1:0,4:4:12:123,12,0	1/1:0,6:6:15:163,15,0	0/0:5,0:5:15:0,15,156	0/0:2,0:2:6:0,6,62	0/0:4,0:4:12:0,12,122	0/0:2,0:2:3:0,3,45	0/0:3,0:3:6:0,6,76	0/0:6,0:6:12:0,12,152	./.:.:.:.:.	0/0:2,0:2:3:0,3,45	./.:.:.:.:.	0/0:2,0:2:3:0,3,45	0/0:29,0:29:87:0,87,970
chr0	25344430	.	G	T	4163.62	.	AC=47;AF=0.175;AN=268;BaseQRankSum=-0.693;DP=1031;Dels=0.00;FS=3.815;HaplotypeScore=0.2368;InbreedingCoeff=0.5941;MLEAC=43;MLEAF=0.160;MQ=58.94;MQ0=0;MQRankSum=-0.167;QD=25.70;ReadPosRankSum=-0.815	GT:AD:DP:GQ:PL	0/0:74,0:74:99:0,220,2356	0/0:29,0:29:84:0,84,900	0/0:13,0:13:39:0,39,402	0/0:53,0:53:99:0,144,1558	1/1:0,11:11:33:341,33,0	0/0:12,0:12:30:0,30,335	0/0:9,0:9:27:0,27,274	0/0:4,0:4:12:0,12,133	0/0:1,0:1:3:0,3,32	0/0:14,0:14:42:0,42,440	0/0:2,0:2:6:0,6,67	0/0:20,0:20:54:0,54,585	1/1:0,13:13:39:408,39,0	0/0:2,0:2:6:0,6,61	1/1:0,21:21:60:633,60,0	0/0:14,0:14:42:0,42,432	0/0:9,0:9:24:0,24,260	0/0:1,0:1:3:0,3,32	0/0:2,0:2:6:0,6,57	0/0:3,0:3:9:0,9,97	0/0:1,0:1:3:0,3,32	0/0:11,0:11:27:0,27,286	0/0:14,0:14:42:0,42,440	0/0:31,0:31:90:0,90,955	0/0:2,0:2:6:0,6,62	1/1:0,25:25:75:789,75,0	0/0:14,0:14:42:0,42,441	./.:.:.:.:.	./.:.:.:.:.	1/1:0,14:14:42:428,42,0	0/1:1,3:4:17:81,0,17	1/1:0,4:4:12:127,12,0	0/0:10,0:10:24:0,24,279	0/0:4,0:4:12:0,12,130	0/0:20,0:20:54:0,54,582	0/0:3,0:3:9:0,9,94	0/0:15,0:15:42:0,42,456	0/0:8,0:8:24:0,24,237	0/0:21,0:21:63:0,63,653	0/0:3,0:3:9:0,9,93	1/1:0,2:2:6:64,6,0	0/0:13,0:13:39:0,39,405	0/0:29,0:29:78:0,78,829	0/0:15,0:15:39:0,39,419	0/0:23,0:23:63:0,63,687	0/0:14,0:14:42:0,42,437	0/0:20,0:20:57:0,57,575	0/0:2,0:2:6:0,6,64	1/1:0,1:1:3:32,3,0	1/1:0,8:8:24:242,24,0	0/0:3,0:3:9:0,9,94	0/0:3,0:3:9:0,9,93	0/0:6,0:6:18:0,18,185	0/0:3,0:3:9:0,9,95	0/0:5,0:5:15:0,15,156	1/1:0,3:3:9:100,9,0	0/0:3,0:3:9:0,9,97	0/0:8,0:8:24:0,24,252	0/0:2,0:2:6:0,6,65	0/0:5,0:5:15:0,15,157	1/1:0,3:3:9:93,9,0	1/1:0,2:2:6:61,6,0	0/0:5,0:5:15:0,15,154	0/0:2,0:2:6:0,6,61	0/0:5,0:5:15:0,15,154	1/1:0,5:5:15:156,15,0	0/0:4,0:4:12:0,12,121	1/1:0,4:4:12:123,12,0	1/1:0,4:4:12:126,12,0	0/0:3,0:3:9:0,9,92	0/0:1,0:1:3:0,3,32	0/0:2,0:2:6:0,6,63	0/0:2,0:2:6:0,6,63	0/0:2,0:2:6:0,6,63	0/0:1,0:1:3:0,3,32	0/0:1,0:1:3:0,3,32	0/0:4,0:4:12:0,12,124	0/0:5,0:5:15:0,15,158	./.:.:.:.:.	0/0:3,0:3:9:0,9,97	0/0:3,0:3:9:0,9,93	0/0:2,0:2:6:0,6,61	0/0:1,0:1:3:0,3,34	0/0:2,0:2:6:0,6,61	0/0:2,0:2:6:0,6,62	0/0:5,0:5:12:0,12,123	1/1:0,10:10:24:278,24,0	0/1:4,1:5:16:16,0,108	0/0:2,0:2:6:0,6,63	1/1:0,3:3:9:92,9,0	0/0:1,0:1:3:0,3,31	0/0:4,0:4:12:0,12,124	0/1:1,5:6:12:139,0,12	1/1:0,1:1:3:32,3,0	0/0:3,0:3:9:0,9,94	0/1:3,2:5:48:48,0,80	0/1:1,1:2:24:26,0,24	0/0:8,0:8:24:0,24,250	0/0:2,0:2:6:0,6,63	0/0:4,0:4:12:0,12,126	0/0:2,0:2:6:0,6,67	1/1:0,2:2:6:63,6,0	1/1:0,2:2:6:61,6,0	0/0:1,0:1:3:0,3,31	0/0:5,0:5:15:0,15,154	0/0:11,0:11:30:0,30,323	0/0:3,0:3:9:0,9,96	0/0:5,0:5:15:0,15,153	0/0:4,0:4:12:0,12,130	0/0:2,0:2:6:0,6,60	0/0:7,0:7:21:0,21,209	0/0:4,0:4:12:0,12,130	0/0:12,0:12:36:0,36,364	0/0:12,0:12:30:0,30,320	0/0:6,0:6:18:0,18,179	0/0:10,0:10:30:0,30,309	1/1:0,2:2:6:55,6,0	0/0:8,0:8:24:0,24,258	0/0:1,0:1:3:0,3,32	0/0:9,0:9:27:0,27,278	0/0:8,0:8:24:0,24,238	0/0:6,0:6:18:0,18,189	0/0:7,0:7:21:0,21,221	0/0:8,0:8:24:0,24,249	0/0:4,0:4:12:0,12,125	0/0:12,0:12:33:0,33,354	0/0:5,0:5:15:0,15,158	0/0:3,0:3:9:0,9,95	0/0:1,0:1:3:0,3,32	0/0:2,0:2:3:0,3,45	0/0:4,0:4:9:0,9,106	0/0:2,0:2:3:0,3,45	0/0:6,0:6:12:0,12,151	0/0:6,0:6:9:0,9,134	0/0:7,0:7:21:0,21,213	0/0:2,0:2:3:0,3,45	0/0:32,0:32:96:0,96,1079
chr0	25345544	.	C	T	3880.92	.	AC=34;AF=0.128;AN=266;BaseQRankSum=-5.907;DP=1186;Dels=0.00;FS=0.665;HaplotypeScore=0.0849;InbreedingCoeff=0.6166;MLEAC=34;MLEAF=0.128;MQ=59.76;MQ0=1;MQRankSum=0.967;QD=25.04;ReadPosRankSum=0.167	GT:AD:DP:GQ:PL	0/0:62,0:62:99:0,186,1956	0/0:21,0:21:63:0,63,664	0/0:17,0:17:51:0,51,536	0/0:52,0:52:99:0,156,1621	0/0:16,0:16:45:0,45,483	0/0:17,0:17:51:0,51,537	0/0:35,0:35:99:0,99,1066	0/0:1,0:1:3:0,3,32	0/0:3,0:3:9:0,9,96	0/0:23,0:23:69:0,69,726	0/0:3,0:3:9:0,9,97	1/1:0,12:12:36:358,36,0	0/0:16,0:16:48:0,48,517	0/0:1,0:1:3:0,3,32	0/0:33,0:33:99:0,99,1048	0/0:23,0:23:69:0,69,719	0/0:26,0:26:78:0,78,825	0/0:4,0:4:12:0,12,126	0/0:17,0:17:42:0,42,489	0/0:9,0:9:27:0,27,270	0/0:2,0:2:6:0,6,69	1/1:0,24:24:69:711,69,0	0/0:32,0:32:96:0,96,1010	1/1:0,18:18:54:558,54,0	0/0:3,0:3:9:0,9,102	0/0:26,0:26:78:0,78,805	0/0:11,0:11:30:0,30,322	0/0:2,0:2:6:0,6,71	0/0:2,0:2:6:0,6,67	0/0:21,0:21:63:0,63,642	0/0:8,0:8:24:0,24,255	0/0:1,0:1:3:0,3,32	0/0:19,0:19:57:0,57,593	0/0:3,0:3:9:0,9,100	0/0:16,0:16:45:0,45,493	0/0:5,0:5:15:0,15,162	0/0:22,0:22:66:0,66,694	0/0:14,0:14:42:0,42,438	0/0:13,0:13:39:0,39,403	0/0:3,0:3:9:0,9,96	0/0:7,0:7:21:0,21,227	0/0:9,0:9:27:0,27,282	0/0:20,0:20:51:0,51,570	1/1:0,17:17:51:505,51,0	0/0:19,0:19:54:0,54,575	0/0:35,0:35:99:0,105,1104	0/0:10,0:10:30:0,30,314	0/1:1,3:4:19:80,0,19	0/0:2,0:2:6:0,6,64	0/0:5,0:5:15:0,15,159	0/0:2,0:2:6:0,6,63	0/0:3,0:3:9:0,9,98	0/0:5,0:5:15:0,15,157	0/0:4,0:4:12:0,12,126	1/1:0,6:6:18:180,18,0	0/0:7,0:7:21:0,21,210	1/1:0,6:6:18:193,18,0	1/1:0,7:7:21:217,21,0	0/0:1,0:1:3:0,3,31	1/1:0,9:9:27:278,27,0	0/0:6,0:6:18:0,18,189	0/0:2,0:2:6:0,6,61	0/0:10,0:10:30:0,30,306	0/0:10,0:10:30:0,30,319	0/0:6,0:6:18:0,18,189	0/0:4,0:4:12:0,12,126	0/0:3,0:3:9:0,9,98	0/0:6,0:6:18:0,18,186	0/0:6,0:6:18:0,18,192	0/0:2,0:2:6:0,6,61	./.:.:.:.:.	0/0:5,0:5:12:0,12,136	0/0:4,0:5:12:0,12,126	0/1:5,5:10:99:114,0,129	1/1:0,4:4:9:105,9,0	1/1:0,4:4:12:130,12,0	0/0:1,0:1:3:0,3,32	0/1:4,2:6:44:44,0,108	0/0:2,0:2:6:0,6,63	0/0:2,0:2:6:0,6,60	0/0:5,0:5:15:0,15,158	0/0:5,0:5:15:0,15,157	0/0:5,0:5:15:0,15,158	0/0:1,0:1:3:0,3,28	0/0:3,0:3:9:0,9,97	0/0:7,0:7:21:0,21,223	0/0:9,0:9:21:0,21,247	0/0:5,0:5:15:0,15,164	0/0:3,0:3:9:0,9,94	0/0:6,0:6:18:0,18,189	0/0:5,0:5:15:0,15,157	0/0:8,0:8:24:0,24,256	0/0:1,0:1:3:0,3,32	0/0:8,0:8:24:0,24,251	0/0:1,0:1:3:0,3,33	0/0:4,0:4:12:0,12,130	0/0:4,0:4:12:0,12,126	0/0:4,0:4:12:0,12,125	0/0:2,0:2:6:0,6,60	0/0:4,0:4:12:0,12,123	0/0:9,0:9:27:0,27,287	0/0:1,0:1:3:0,3,32	0/0:3,0:3:9:0,9,95	0/0:1,0:1:3:0,3,28	0/0:4,0:4:12:0,12,126	0/0:7,0:7:21:0,21,215	0/0:2,0:2:6:0,6,65	0/0:10,0:10:30:0,30,316	0/0:5,0:5:15:0,15,164	0/0:10,0:10:30:0,30,294	0/0:2,0:2:6:0,6,53	0/0:5,0:5:15:0,15,173	0/0:10,0:10:30:0,30,306	0/0:10,0:10:30:0,30,320	0/0:6,0:6:18:0,18,180	0/0:7,0:7:21:0,21,214	0/0:5,0:5:15:0,15,160	0/0:2,0:2:6:0,6,60	1/1:0,3:3:9:89,9,0	0/0:4,0:4:12:0,12,127	./.:.:.:.:.	1/1:0,8:8:24:239,24,0	0/0:5,0:5:15:0,15,157	0/1:1,1:2:25:25,0,28	0/0:6,0:6:18:0,18,192	0/0:7,0:7:21:0,21,217	1/1:0,7:7:21:217,21,0	1/1:0,4:4:12:121,12,0	1/1:0,4:4:12:122,12,0	0/0:2,0:2:3:0,3,45	0/0:2,0:2:3:0,3,45	./.:.:.:.:.	0/0:4,0:4:9:0,9,107	0/0:4,0:4:6:0,6,89	./.:.:.:.:.	0/0:4,0:4:9:0,9,101	0/0:23,0:23:69:0,69,784
chr0	25345891	.	G	A	27237.3	.	AC=192;AF=0.711;AN=270;BaseQRankSum=0.546;DP=1246;Dels=0.00;FS=0.227;HaplotypeScore=0.1252;InbreedingCoeff=0.7182;MLEAC=193;MLEAF=0.715;MQ=59.80;MQ0=0;MQRankSum=1.644;QD=29.51;ReadPosRankSum=-0.772	GT:AD:DP:GQ:PL	1/1:0,72:72:99:2278,214,0	0/0:26,0:26:72:0,72,768	0/0:18,0:18:54:0,54,564	1/1:0,43:43:99:1339,129,0	1/1:0,21:21:60:645,60,0	0/0:25,0:25:75:0,75,752	1/1:0,24:24:72:722,72,0	0/1:1,2:3:25:60,0,25	0/0:1,0:1:3:0,3,34	0/0:21,0:21:60:0,60,636	0/0:1,0:1:3:0,3,32	1/1:0,28:28:84:886,84,0	1/1:0,20:20:60:624,60,0	0/0:2,0:2:6:0,6,63	1/1:0,31:31:90:944,90,0	1/1:0,27:27:75:807,75,0	1/1:0,24:24:72:758,72,0	./.:.:.:.:.	1/1:0,22:22:57:620,57,0	0/0:13,0:13:33:0,33,361	0/0:5,0:5:15:0,15,161	1/1:0,18:18:54:558,54,0	1/1:0,21:21:63:652,63,0	1/1:0,34:34:99:1075,102,0	1/1:0,2:2:6:59,6,0	1/1:0,31:31:90:956,90,0	1/1:0,22:22:63:673,63,0	1/1:0,1:1:3:31,3,0	1/1:0,6:6:18:196,18,0	1/1:0,24:24:72:755,72,0	1/1:0,5:5:15:164,15,0	0/1:1,2:3:14:60,0,14	1/1:0,24:24:72:759,72,0	1/1:0,1:1:3:34,3,0	1/1:0,11:11:30:323,30,0	0/1:2,1:3:17:17,0,52	0/0:16,0:16:39:0,39,431	0/1:8,7:15:99:168,0,206	1/1:0,19:19:57:599,57,0	1/1:0,4:4:12:130,12,0	1/1:0,6:6:18:189,18,0	0/0:19,0:19:57:0,57,578	1/1:0,17:17:48:506,48,0	1/1:0,24:24:72:748,72,0	0/0:26,0:26:69:0,69,768	1/1:0,19:19:54:580,54,0	0/0:13,0:13:39:0,39,402	1/1:0,4:4:12:130,12,0	1/1:0,1:1:3:30,3,0	1/1:0,6:6:15:166,15,0	1/1:0,2:2:6:61,6,0	1/1:0,2:2:6:63,6,0	0/0:7,0:7:21:0,21,223	0/0:7,0:7:21:0,21,214	1/1:0,8:8:24:250,24,0	1/1:0,2:2:6:58,6,0	1/1:0,7:7:21:221,21,0	1/1:0,3:3:9:94,9,0	0/0:5,0:5:15:0,15,154	1/1:0,6:6:18:193,18,0	1/1:0,5:5:15:157,15,0	1/1:0,3:3:9:90,9,0	1/1:0,10:10:30:315,30,0	0/0:3,0:3:9:0,9,93	0/0:4,0:4:12:0,12,119	1/1:0,5:5:15:153,15,0	0/0:8,0:8:24:0,24,249	1/1:0,6:6:18:187,18,0	1/1:0,3:3:9:92,9,0	1/1:0,3:3:9:93,9,0	1/1:0,1:1:3:32,3,0	0/0:2,0:2:6:0,6,58	0/0:3,0:3:6:0,6,78	0/1:2,5:7:41:133,0,41	1/1:0,3:3:6:76,6,0	1/1:0,5:5:15:157,15,0	1/1:0,4:4:12:124,12,0	1/1:0,7:7:15:187,15,0	1/1:0,1:1:3:30,3,0	1/1:0,7:7:18:206,18,0	0/0:1,0:1:3:0,3,32	0/0:6,0:6:18:0,18,185	0/0:4,0:4:12:0,12,116	1/1:0,4:4:12:125,12,0	0/0:11,0:11:33:0,33,337	1/1:0,2:2:6:63,6,0	1/1:0,5:5:15:159,15,0	1/1:0,7:7:21:215,21,0	1/1:0,6:6:18:184,18,0	1/1:0,2:2:6:65,6,0	1/1:0,2:2:6:63,6,0	0/0:5,0:5:15:0,15,154	1/1:0,1:1:3:31,3,0	1/1:0,2:2:6:61,6,0	0/0:1,0:1:3:0,3,30	0/1:1,2:3:23:50,0,23	0/0:5,0:5:15:0,15,152	0/0:4,0:4:12:0,12,125	0/0:5,0:5:15:0,15,149	0/0:4,0:4:12:0,12,122	0/0:6,0:6:18:0,18,192	1/1:0,1:1:3:31,3,0	1/1:0,6:6:18:181,18,0	1/1:0,3:3:9:96,9,0	1/1:0,4:4:12:126,12,0	1/1:0,6:6:18:182,18,0	1/1:0,8:8:24:260,24,0	0/0:14,0:14:42:0,42,421	1/1:0,4:4:12:134,12,0	1/1:0,10:10:30:306,30,0	1/1:0,6:6:18:185,18,0	1/1:0,4:4:12:134,12,0	1/1:0,2:2:6:60,6,0	1/1:0,6:6:18:186,18,0	1/1:0,10:10:27:299,27,0	1/1:0,7:7:21:221,21,0	1/1:0,3:3:9:91,9,0	0/0:11,0:11:30:0,30,323	1/1:0,3:3:9:92,9,0	0/0:3,0:3:9:0,9,85	1/1:0,7:7:21:221,21,0	1/1:0,4:4:12:118,12,0	1/1:0,6:6:18:188,18,0	1/1:0,7:7:21:218,21,0	1/1:0,8:8:24:247,24,0	1/1:0,5:5:15:159,15,0	1/1:0,5:5:15:154,15,0	1/1:0,5:5:15:159,15,0	1/1:0,6:6:18:179,18,0	1/1:0,4:4:6:89,6,0	1/1:0,2:2:3:45,3,0	./.:.:.:.:.	1/1:0,1:1:3:29,3,0	1/1:0,3:3:6:73,6,0	1/1:0,6:6:9:134,9,0	1/1:0,1:1:3:30,3,0	0/0:18,0:18:54:0,54,619
chr0	25346260	.	T	C	2467.25	.	AC=19;AF=0.070;AN=270;BaseQRankSum=-3.111;DP=1164;Dels=0.00;FS=7.812;HaplotypeScore=0.2649;InbreedingCoeff=0.5755;MLEAC=19;MLEAF=0.070;MQ=59.76;MQ0=0;MQRankSum=-1.507;QD=25.44;ReadPosRankSum=1.139	GT:AD:DP:GQ:PL	0/0:55,0:55:99:0,165,1708	0/0:16,0:16:48:0,48,502	0/0:14,0:14:42:0,42,421	0/0:58,0:58:99:0,174,1751	0/0:22,0:22:57:0,57,626	0/0:18,0:18:45:0,45,494	0/0:20,0:21:51:0,51,527	0/1:1,2:3:24:50,0,24	0/0:5,1:6:15:0,15,157	0/0:23,0:23:69:0,69,688	0/0:1,0:1:3:0,3,31	0/0:23,0:23:69:0,69,704	0/0:19,0:19:54:0,54,567	0/0:1,0:1:3:0,3,32	0/0:20,0:20:60:0,60,620	1/1:0,19:19:45:512,45,0	0/0:24,0:24:69:0,69,734	0/0:5,0:5:15:0,15,162	0/0:12,0:12:30:0,30,329	0/0:9,0:9:18:0,18,222	0/0:3,0:3:9:0,9,92	0/0:16,0:16:42:0,42,454	0/0:16,0:16:45:0,45,478	0/0:18,0:18:51:0,51,540	0/0:2,0:2:6:0,6,67	0/0:28,0:28:78:0,78,810	0/0:15,0:15:45:0,45,454	0/0:3,0:3:9:0,9,92	0/0:3,0:3:9:0,9,92	0/0:17,0:17:51:0,51,508	0/0:4,0:4:12:0,12,130	0/0:2,0:2:6:0,6,67	1/1:0,17:17:51:505,51,0	1/1:0,5:5:15:158,15,0	0/0:18,0:18:42:0,42,492	0/0:3,0:3:9:0,9,88	0/0:14,0:14:39:0,39,426	0/0:11,0:11:27:0,27,303	1/1:0,11:11:33:333,33,0	0/0:2,0:2:6:0,6,63	0/0:6,0:6:18:0,18,191	0/0:10,0:10:30:0,30,298	0/0:12,0:12:36:0,36,362	0/0:20,0:20:57:0,57,595	0/0:26,0:26:75:0,75,776	0/0:30,0:30:81:0,81,864	0/0:7,0:7:21:0,21,219	0/0:7,0:7:21:0,21,230	0/0:3,0:3:9:0,9,92	0/0:3,0:3:9:0,9,90	0/0:2,0:2:6:0,6,61	0/0:5,0:5:12:0,12,137	0/0:9,0:9:24:0,24,251	0/0:3,0:3:9:0,9,91	0/0:1,0:1:3:0,3,31	0/0:4,0:4:12:0,12,123	0/0:7,0:7:18:0,18,182	0/0:6,0:6:18:0,18,180	0/0:3,0:3:9:0,9,95	0/0:8,0:8:24:0,24,241	0/0:5,0:5:15:0,15,152	0/0:1,0:1:3:0,3,29	0/0:10,0:10:30:0,30,304	0/0:2,0:2:6:0,6,61	0/0:6,0:6:18:0,18,183	0/0:7,0:7:21:0,21,210	0/0:8,0:8:24:0,24,245	0/0:13,0:13:36:0,36,370	0/0:5,0:5:15:0,15,154	0/0:1,0:1:3:0,3,32	0/0:2,0:2:6:0,6,59	0/0:9,0:9:27:0,27,270	0/0:4,0:4:12:0,12,123	0/0:8,0:8:24:0,24,247	0/0:4,0:4:6:0,6,76	0/0:7,0:7:15:0,15,183	0/0:5,0:5:12:0,12,137	0/0:6,0:6:18:0,18,191	0/0:4,0:4:9:0,9,104	0/0:4,0:4:12:0,12,122	0/0:2,0:2:6:0,6,63	0/0:3,0:3:6:0,6,74	0/0:10,0:10:30:0,30,324	0/0:4,0:4:12:0,12,124	0/0:2,0:2:6:0,6,59	0/0:3,0:3:9:0,9,97	0/0:9,0:9:27:0,27,276	0/0:10,0:10:30:0,30,314	1/1:0,7:7:15:184,15,0	0/0:3,0:3:9:0,9,98	1/1:0,5:5:12:141,12,0	0/0:5,0:5:15:0,15,152	0/0:3,0:3:9:0,9,93	0/0:1,0:1:3:0,3,30	0/0:2,0:2:6:0,6,59	0/0:1,0:1:3:0,3,33	0/0:4,0:4:12:0,12,126	0/0:5,0:5:15:0,15,152	0/0:4,0:4:12:0,12,124	0/0:7,0:7:21:0,21,210	0/0:10,0:10:30:0,30,309	0/0:2,0:2:6:0,6,59	0/0:3,0:3:9:0,9,86	./.:.:.:.:.	0/0:3,0:3:9:0,9,95	0/0:8,0:8:15:0,15,167	0/0:6,0:6:18:0,18,199	0/0:8,0:8:24:0,24,238	0/0:3,0:3:9:0,9,97	0/0:5,0:5:15:0,15,145	0/0:3,0:3:9:0,9,92	0/0:3,0:3:9:0,9,97	0/0:3,0:3:9:0,9,96	1/1:0,8:8:24:237,24,0	1/1:0,11:11:33:334,33,0	1/1:0,11:11:27:302,27,0	0/0:3,0:3:9:0,9,91	0/0:5,0:5:12:0,12,122	0/0:8,0:8:24:0,24,242	0/0:4,0:4:12:0,12,122	0/0:3,0:3:6:0,6,61	0/0:3,0:3:9:0,9,95	0/0:9,0:9:18:0,18,222	0/0:8,0:8:24:0,24,244	0/0:7,0:7:21:0,21,220	0/0:9,0:9:27:0,27,271	0/0:9,0:9:27:0,27,280	0/0:2,0:2:6:0,6,63	0/0:3,0:3:9:0,9,91	0/0:2,0:2:3:0,3,45	0/0:4,0:4:6:0,6,89	0/0:2,0:2:6:0,6,64	0/0:4,0:4:6:0,6,89	0/0:5,0:5:9:0,9,120	0/0:7,0:7:12:0,12,165	./.:.:.:.:.	0/0:30,0:30:90:0,90,1040
chr0	25349973	.	T	C	7575.43	.	AC=70;AF=0.273;AN=256;BaseQRankSum=5.447;DP=1068;Dels=0.00;FS=0.000;HaplotypeScore=0.0787;InbreedingCoeff=0.6799;MLEAC=67;MLEAF=0.262;MQ=59.89;MQ0=0;MQRankSum=0.010;QD=26.21;ReadPosRankSum=-0.839	GT:AD:DP:GQ:PL	0/0:66,0:66:99:0,198,2098	1/1:0,18:18:51:565,51,0	1/1:0,13:13:39:404,39,0	0/0:44,0:44:99:0,132,1362	0/0:16,0:16:48:0,48,499	1/1:0,23:23:69:719,69,0	0/0:23,0:23:69:0,69,702	0/0:2,0:2:6:0,6,71	0/1:2,1:3:22:22,0,56	1/1:0,22:22:60:657,60,0	1/1:0,2:2:6:66,6,0	0/0:23,0:23:69:0,69,704	0/0:18,0:18:48:0,48,532	./.:.:.:.:.	0/0:12,0:12:36:0,36,378	0/0:20,0:20:60:0,60,618	0/0:15,0:15:39:0,39,425	./.:.:.:.:.	0/0:11,0:11:30:0,30,321	1/1:0,7:7:21:221,21,0	1/1:0,1:1:3:32,3,0	0/0:20,0:20:54:0,54,579	0/0:23,0:23:66:0,66,684	0/0:29,0:29:84:0,84,888	0/0:2,0:2:6:0,6,66	0/0:24,0:24:72:0,72,741	0/0:12,0:12:36:0,36,367	0/0:3,0:3:9:0,9,95	0/0:3,0:3:9:0,9,97	0/0:28,0:28:84:0,84,857	0/0:7,0:7:21:0,21,221	0/0:3,0:3:9:0,9,97	0/0:25,0:25:72:0,72,761	0/0:4,0:4:12:0,12,122	0/0:23,0:23:60:0,60,650	0/1:2,3:5:44:82,0,44	1/1:0,22:22:66:709,66,0	0/1:11,12:23:99:315,0,272	0/0:9,0:9:27:0,27,279	0/1:3,1:4:19:19,0,82	0/0:2,0:2:6:0,6,66	1/1:0,17:17:51:554,51,0	0/0:10,0:10:27:0,27,295	0/0:23,0:23:66:0,66,707	1/1:0,20:20:54:593,54,0	0/0:19,0:19:57:0,57,593	1/1:0,12:12:36:392,36,0	0/0:6,0:6:18:0,18,191	./.:.:.:.:.	0/0:6,0:6:18:0,18,186	0/0:2,0:2:6:0,6,63	./.:.:.:.:.	1/1:0,9:9:27:284,27,0	1/1:0,5:5:12:139,12,0	0/0:3,0:3:9:0,9,98	0/0:2,0:2:6:0,6,63	0/0:2,0:2:6:0,6,67	0/0:6,0:6:15:0,15,169	1/1:0,2:2:6:67,6,0	0/0:4,0:4:12:0,12,125	0/0:5,0:5:12:0,12,139	0/0:4,0:4:12:0,12,127	0/0:7,0:7:21:0,21,219	1/1:0,7:7:21:220,21,0	1/1:0,8:8:21:237,21,0	0/0:4,0:4:12:0,12,117	1/1:0,1:1:3:32,3,0	0/0:5,0:5:12:0,12,139	0/0:6,0:6:15:0,15,173	./.:.:.:.:.	0/0:2,0:2:6:0,6,63	1/1:0,2:2:6:64,6,0	1/1:0,3:3:9:97,9,0	0/1:5,2:7:14:14,0,138	0/0:4,0:4:12:0,12,122	0/0:1,0:1:3:0,3,32	0/0:3,0:3:6:0,6,76	0/0:1,0:1:3:0,3,32	0/0:5,0:5:12:0,12,138	0/0:5,0:5:12:0,12,144	1/1:0,2:2:6:65,6,0	1/1:0,2:2:6:64,6,0	1/1:0,6:6:18:198,18,0	0/0:5,0:5:9:0,9,119	1/1:0,2:2:6:65,6,0	0/0:4,0:4:12:0,12,124	0/0:4,0:4:12:0,12,126	0/0:3,0:3:9:0,9,94	0/0:4,0:4:12:0,12,126	0/0:5,0:5:15:0,15,152	0/0:1,0:1:3:0,3,32	1/1:0,5:5:15:160,15,0	./.:.:.:.:.	0/0:1,0:1:3:0,3,31	1/1:0,2:2:6:66,6,0	0/1:1,2:3:21:51,0,21	1/1:0,6:6:18:191,18,0	1/1:0,2:2:6:67,6,0	./.:.:.:.:.	1/1:0,2:2:6:55,6,0	1/1:0,5:5:15:167,15,0	0/0:1,0:1:3:0,3,32	0/0:4,0:4:12:0,12,127	0/0:3,0:3:6:0,6,76	0/0:2,0:2:6:0,6,65	0/0:8,0:8:24:0,24,250	0/0:3,0:3:9:0,9,98	1/1:0,4:4:12:132,12,0	0/0:4,0:4:12:0,12,125	0/0:6,0:6:18:0,18,178	0/0:1,0:1:3:0,3,34	0/0:4,0:4:12:0,12,126	0/0:4,0:4:12:0,12,125	0/0:5,0:5:15:0,15,148	0/0:4,0:4:12:0,12,129	0/0:12,0:12:30:0,30,338	0/0:5,0:5:15:0,15,160	1/1:0,7:7:15:187,15,0	0/0:3,0:3:9:0,9,94	1/1:0,5:5:15:162,15,0	0/0:2,0:2:6:0,6,63	0/0:6,0:6:18:0,18,184	./.:.:.:.:.	0/0:4,0:4:12:0,12,125	0/0:3,0:3:9:0,9,95	0/0:9,0:9:27:0,27,284	0/0:3,0:3:9:0,9,92	0/0:4,0:4:12:0,12,122	0/0:6,0:6:18:0,18,189	0/0:2,0:2:3:0,3,45	0/0:2,0:2:3:0,3,45	0/0:2,0:2:6:0,6,61	0/0:4,0:4:6:0,6,89	0/0:4,0:4:6:0,6,89	0/0:4,0:4:6:0,6,89	./.:.:.:.:.	0/0:26,0:26:78:0,78,882
chr0	25354795	.	A	C	3636.24	.	AC=43;AF=0.165;AN=260;BaseQRankSum=-1.074;DP=932;Dels=0.00;FS=4.480;HaplotypeScore=0.0771;InbreedingCoeff=0.6104;MLEAC=38;MLEAF=0.146;MQ=59.80;MQ0=0;MQRankSum=-4.304;QD=25.79;ReadPosRankSum=-0.337	GT:AD:DP:GQ:PL	0/0:61,0:61:99:0,183,1953	0/0:22,0:22:54:0,54,620	0/0:12,0:12:33:0,33,366	0/0:38,0:38:99:0,105,1161	1/1:0,12:12:36:373,36,0	0/0:13,0:13:39:0,39,395	0/0:8,0:8:24:0,24,243	0/0:1,0:1:3:0,3,32	0/0:1,0:1:3:0,3,32	0/0:10,0:10:30:0,30,313	0/0:1,0:1:3:0,3,32	0/0:13,0:13:39:0,39,413	1/1:0,12:12:36:371,36,0	./.:.:.:.:.	1/1:0,15:15:42:442,42,0	0/0:14,0:14:33:0,33,377	0/0:23,0:23:54:0,54,621	./.:.:.:.:.	0/0:15,0:15:45:0,45,462	0/0:12,0:12:24:0,24,303	0/0:6,0:6:18:0,18,197	0/0:14,0:14:42:0,42,425	0/0:24,0:24:69:0,69,727	0/0:14,0:14:42:0,42,434	0/0:2,0:2:6:0,6,62	1/1:0,20:20:60:596,60,0	0/0:12,0:12:33:0,33,361	1/1:0,3:3:9:99,9,0	0/1:1,4:5:17:111,0,17	1/1:0,19:19:54:580,54,0	0/1:2,3:5:38:79,0,38	1/1:0,5:5:12:122,12,0	0/0:19,0:19:51:0,51,550	0/0:6,0:6:18:0,18,193	0/0:14,0:14:42:0,42,422	0/0:1,0:1:3:0,3,30	0/0:9,0:9:27:0,27,285	0/0:8,0:8:24:0,24,247	0/0:14,0:14:42:0,42,429	0/0:1,0:1:3:0,3,32	0/0:5,0:5:15:0,15,161	0/0:7,0:7:21:0,21,221	0/0:10,0:10:30:0,30,309	0/0:17,0:17:51:0,51,536	0/0:14,0:14:39:0,39,416	0/0:15,0:15:42:0,42,457	0/0:8,0:8:24:0,24,245	./.:.:.:.:.	1/1:0,5:5:15:151,15,0	0/0:2,0:2:6:0,6,63	0/0:4,0:4:12:0,12,123	0/0:4,0:4:12:0,12,125	0/0:5,0:5:15:0,15,153	0/0:1,0:1:3:0,3,30	0/0:7,0:7:21:0,21,220	1/1:0,1:1:3:32,3,0	0/0:5,0:5:15:0,15,147	0/0:9,0:9:24:0,24,270	0/0:2,0:2:6:0,6,65	0/0:5,0:5:15:0,15,152	1/1:0,3:3:9:89,9,0	1/1:0,2:2:6:57,6,0	0/0:6,0:6:18:0,18,190	0/0:4,0:4:12:0,12,125	0/0:2,0:2:6:0,6,61	1/1:0,2:2:6:62,6,0	0/0:8,0:8:24:0,24,247	1/1:0,2:2:6:62,6,0	1/1:0,3:3:9:92,9,0	0/0:2,0:2:6:0,6,60	0/0:1,0:1:3:0,3,30	0/0:8,0:8:24:0,24,234	0/0:1,0:1:3:0,3,32	0/0:1,0:1:3:0,3,31	0/0:7,0:7:18:0,18,199	0/0:3,0:3:9:0,9,97	0/0:3,0:3:9:0,9,94	0/0:3,0:3:9:0,9,92	0/0:3,0:3:9:0,9,92	0/0:11,0:11:24:0,24,285	0/0:1,0:1:3:0,3,31	./.:.:.:.:.	0/0:3,0:3:9:0,9,94	0/0:3,0:3:9:0,9,94	0/0:1,0:1:3:0,3,32	0/0:3,0:3:9:0,9,96	1/1:0,8:8:24:250,24,0	0/0:4,0:4:12:0,12,120	0/0:3,0:3:9:0,9,91	1/1:0,7:7:21:204,21,0	./.:.:.:.:.	0/0:4,0:4:12:0,12,118	0/1:1,4:5:16:103,0,16	1/1:0,1:1:3:30,3,0	0/0:2,0:2:6:0,6,54	0/0:3,0:3:9:0,9,97	0/0:2,0:2:6:0,6,61	0/0:1,0:1:3:0,3,32	0/0:3,0:3:9:0,9,95	0/0:1,0:1:3:0,3,30	0/0:5,0:5:15:0,15,148	1/1:0,1:1:3:30,3,0	1/1:0,1:1:3:30,3,0	0/0:3,0:3:9:0,9,95	./.:.:.:.:.	0/0:7,0:7:21:0,21,214	0/0:1,0:1:3:0,3,32	0/0:2,0:2:6:0,6,63	0/0:4,0:4:12:0,12,122	0/0:2,0:2:6:0,6,62	0/0:7,0:7:21:0,21,208	0/0:4,0:4:12:0,12,122	0/0:8,0:8:18:0,18,216	0/0:10,0:10:30:0,30,303	0/0:2,0:2:6:0,6,62	0/0:5,0:5:15:0,15,158	1/1:0,4:4:9:89,9,0	0/0:3,0:3:9:0,9,94	0/0:7,0:7:21:0,21,210	0/0:3,0:3:9:0,9,80	0/0:10,0:10:30:0,30,312	0/0:8,0:8:24:0,24,239	0/0:3,0:3:9:0,9,87	0/0:5,0:5:15:0,15,149	0/0:3,0:3:9:0,9,97	0/0:2,0:2:6:0,6,62	0/0:8,0:8:18:0,18,205	0/0:2,0:2:6:0,6,61	0/0:8,0:8:24:0,24,252	0/0:9,1:10:15:0,15,210	0/0:4,0:4:6:0,6,89	./.:.:.:.:.	0/0:3,0:3:9:0,9,94	0/0:3,0:3:6:0,6,64	0/0:4,0:4:9:0,9,108	0/0:2,0:2:3:0,3,45	0/0:38,0:38:99:0,114,1290
chr0	25355279	.	G	A	1048.41	.	AC=18;AF=0.069;AN=262;BaseQRankSum=-1.887;DP=811;Dels=0.00;FS=10.912;HaplotypeScore=0.0335;InbreedingCoeff=0.4564;MLEAC=14;MLEAF=0.053;MQ=59.81;MQ0=0;MQRankSum=0.245;QD=24.96;ReadPosRankSum=1.432	GT:AD:DP:GQ:PL	0/0:51,0:51:99:0,153,1649	0/0:15,0:15:42:0,42,459	0/0:19,0:19:54:0,54,585	0/0:30,0:30:90:0,90,956	0/0:9,0:9:24:0,24,270	0/0:5,0:5:15:0,15,151	0/0:8,0:8:21:0,21,220	0/0:3,0:3:9:0,9,97	0/0:5,0:5:15:0,15,161	0/0:8,0:8:24:0,24,260	0/0:4,0:4:9:0,9,97	0/0:14,0:14:42:0,42,447	0/0:11,0:11:30:0,30,326	1/1:0,2:2:6:63,6,0	0/0:13,0:13:39:0,39,412	0/0:6,0:6:18:0,18,193	0/0:8,0:8:24:0,24,243	0/0:2,0:2:6:0,6,67	0/0:6,0:6:12:0,12,155	0/0:2,0:2:6:0,6,60	0/0:7,0:7:21:0,21,222	0/0:10,0:10:30:0,30,311	0/0:16,0:16:42:0,42,470	0/0:13,0:13:33:0,33,369	0/0:1,0:1:3:0,3,36	0/0:19,0:19:54:0,54,588	0/0:16,0:16:48:0,48,514	0/0:2,0:2:6:0,6,71	0/0:6,0:6:18:0,18,202	0/0:8,0:8:21:0,21,237	0/0:3,0:3:9:0,9,103	0/0:5,0:5:15:0,15,160	0/0:13,0:13:39:0,39,399	0/0:2,0:2:6:0,6,67	0/0:12,0:12:36:0,36,386	./.:.:.:.:.	0/0:14,0:14:39:0,39,428	0/0:7,0:7:15:0,15,189	0/0:14,0:14:42:0,42,432	0/0:2,0:2:6:0,6,67	./.:.:.:.:.	1/1:0,14:14:42:428,42,0	0/0:10,0:10:30:0,30,313	0/0:11,0:11:33:0,33,347	0/0:17,0:17:48:0,48,511	0/0:18,0:18:54:0,54,575	0/0:7,0:7:21:0,21,222	0/0:2,0:2:6:0,6,65	0/0:2,0:2:3:0,3,45	0/0:4,0:4:6:0,6,79	./.:.:.:.:.	0/0:2,0:2:6:0,6,63	0/0:7,0:7:21:0,21,222	0/0:2,0:2:6:0,6,64	0/0:4,0:4:12:0,12,118	0/0:4,0:4:12:0,12,128	0/0:5,0:5:15:0,15,159	0/0:10,0:10:30:0,30,310	0/0:1,0:1:3:0,3,33	0/0:12,0:12:30:0,30,331	./.:.:.:.:.	0/0:1,0:1:3:0,3,32	0/0:14,0:14:42:0,42,437	1/1:0,4:4:12:124,12,0	1/1:0,6:6:15:168,15,0	0/0:2,0:2:6:0,6,64	1/1:0,4:4:12:125,12,0	0/0:8,0:8:24:0,24,247	0/0:6,0:6:15:0,15,173	./.:.:.:.:.	0/0:2,0:2:6:0,6,65	0/0:3,0:3:9:0,9,96	0/0:6,0:6:18:0,18,195	0/0:2,0:2:6:0,6,65	0/0:2,0:2:6:0,6,59	0/0:5,0:5:12:0,12,138	0/0:3,0:3:9:0,9,95	0/0:3,0:3:9:0,9,95	0/0:2,0:2:6:0,6,65	0/0:1,0:1:3:0,3,31	0/0:1,0:1:3:0,3,32	./.:.:.:.:.	0/0:2,0:2:6:0,6,71	0/0:6,0:6:18:0,18,182	0/0:7,0:7:21:0,21,218	0/0:2,0:2:6:0,6,68	0/0:1,0:1:3:0,3,31	0/0:3,0:3:9:0,9,95	0/0:7,0:7:21:0,21,224	0/0:1,0:1:3:0,3,34	0/0:1,0:1:3:0,3,29	0/0:1,0:1:3:0,3,32	0/0:3,0:3:9:0,9,94	0/0:3,0:3:9:0,9,97	1/1:0,2:2:6:61,6,0	0/0:2,0:2:6:0,6,65	1/1:0,5:5:15:160,15,0	0/0:2,0:2:6:0,6,66	1/1:0,4:4:12:126,12,0	0/0:3,0:3:6:0,6,62	1/1:0,1:1:3:29,3,0	0/0:2,0:2:6:0,6,65	0/0:2,0:2:6:0,6,61	0/0:2,0:2:6:0,6,63	0/0:4,0:4:12:0,12,124	0/0:4,0:4:12:0,12,122	0/0:5,0:5:15:0,15,168	0/0:5,0:5:15:0,15,156	0/0:1,0:1:3:0,3,32	0/0:3,0:3:9:0,9,94	0/0:5,0:5:15:0,15,162	0/0:1,0:1:3:0,3,32	0/0:10,0:10:27:0,27,298	0/0:7,0:7:21:0,21,222	0/0:7,0:7:21:0,21,220	0/0:4,0:4:12:0,12,126	0/0:2,0:2:6:0,6,61	0/0:2,0:2:6:0,6,63	0/0:2,0:2:6:0,6,66	0/0:3,0:3:9:0,9,91	0/0:1,0:1:3:0,3,32	0/0:4,0:4:12:0,12,128	0/0:5,0:5:15:0,15,164	0/0:5,0:5:15:0,15,155	0/0:5,0:5:15:0,15,151	0/0:2,0:2:6:0,6,59	0/0:3,0:3:9:0,9,97	0/0:4,0:4:12:0,12,128	0/0:6,0:6:18:0,18,194	0/0:2,0:2:3:0,3,45	0/0:2,0:2:3:0,3,45	0/0:3,0:3:6:0,6,75	0/0:2,0:2:3:0,3,45	0/0:2,0:2:3:0,3,45	0/0:4,0:4:9:0,9,109	0/0:3,0:3:6:0,6,77	0/0:32,0:32:96:0,96,1121
chr0	25358661	.	T	A	11502.4	.	AC=106;AF=0.390;AN=272;BaseQRankSum=1.411;DP=1187;Dels=0.00;FS=2.051;HaplotypeScore=0.2654;InbreedingCoeff=0.7794;MLEAC=105;MLEAF=0.386;MQ=46.23;MQ0=0;MQRankSum=0.276;QD=27.39;ReadPosRankSum=2.052	GT:AD:DP:GQ:PL	0/0:66,0:66:99:0,198,2048	0/0:20,0:20:48:0,48,533	1/1:0,22:22:63:649,63,0	0/0:55,0:55:99:0,147,1564	0/0:16,0:16:45:0,45,463	1/1:0,17:17:48:506,48,0	1/1:0,27:27:72:787,72,0	0/0:2,0:2:6:0,6,65	0/1:3,1:4:19:19,0,80	0/0:26,0:26:75:0,75,783	1/1:0,3:3:9:96,9,0	1/1:0,22:22:60:647,60,0	0/0:14,0:14:42:0,42,429	0/0:2,0:2:6:0,6,61	0/0:24,0:24:69:0,69,681	0/0:20,0:20:51:0,51,511	0/0:18,1:19:48:0,48,526	0/0:4,0:4:12:0,12,127	0/0:6,0:6:18:0,18,182	1/1:0,7:7:21:214,21,0	1/1:0,4:4:12:126,12,0	1/1:0,17:17:48:520,48,0	0/0:24,0:24:63:0,63,666	1/1:0,22:22:63:653,63,0	0/0:1,0:1:3:0,3,32	0/0:24,0:24:69:0,69,706	0/0:23,0:23:66:0,66,695	0/0:7,0:7:21:0,21,226	0/0:6,0:6:18:0,18,185	0/0:22,0:22:60:0,60,633	0/0:6,0:6:18:0,18,185	0/0:2,0:2:6:0,6,69	0/0:24,0:24:69:0,69,712	0/1:2,1:3:23:23,0,58	0/0:22,1:23:60:0,60,631	1/1:0,3:3:9:98,9,0	1/1:0,24:24:69:732,69,0	0/1:6,10:17:99:267,0,130	0/0:15,0:15:45:0,45,452	0/0:5,0:5:15:0,15,159	0/0:5,1:6:15:0,15,158	1/1:0,14:14:42:437,42,0	0/0:13,0:13:30:0,30,341	1/1:0,18:18:54:548,54,0	1/1:0,15:15:45:466,45,0	0/0:28,0:28:72:0,72,744	1/1:0,11:11:33:334,33,0	0/1:1,1:2:24:25,0,24	0/0:2,0:2:6:0,6,62	0/0:10,0:10:27:0,27,298	0/0:1,0:1:3:0,3,31	0/0:6,0:6:18:0,18,172	1/1:0,5:5:15:151,15,0	1/1:0,8:8:21:228,21,0	1/1:0,5:5:12:131,12,0	0/0:4,0:4:12:0,12,126	1/1:0,4:4:12:118,12,0	1/1:0,5:5:15:148,15,0	1/1:0,2:2:6:59,6,0	1/1:0,5:5:15:152,15,0	0/0:4,0:4:12:0,12,120	0/0:2,0:2:6:0,6,62	0/0:5,0:5:15:0,15,152	1/1:0,7:7:21:222,21,0	1/1:0,4:4:12:119,12,0	0/0:8,0:8:24:0,24,243	1/1:0,3:3:9:95,9,0	0/0:6,0:6:18:0,18,193	0/0:2,0:2:6:0,6,61	0/0:4,0:4:12:0,12,118	0/0:2,0:2:6:0,6,63	0/0:5,0:5:15:0,15,148	1/1:0,3:3:9:96,9,0	1/1:0,4:4:12:122,12,0	1/1:0,3:3:9:92,9,0	1/1:0,1:1:3:32,3,0	0/0:9,0:9:24:0,24,261	0/0:1,0:1:3:0,3,30	./.:.:.:.:.	0/0:2,0:2:6:0,6,58	1/1:0,6:6:15:170,15,0	1/1:0,4:4:12:123,12,0	1/1:0,5:5:15:150,15,0	0/0:1,0:1:3:0,3,30	1/1:0,1:1:3:32,3,0	0/0:5,0:5:15:0,15,152	0/0:4,0:4:12:0,12,124	0/0:8,0:8:24:0,24,249	0/0:6,0:6:18:0,18,178	0/0:10,0:10:30:0,30,307	0/0:1,0:1:3:0,3,32	1/1:0,5:5:15:158,15,0	0/0:1,0:1:3:0,3,31	0/0:7,0:7:15:0,15,180	1/1:0,2:2:6:61,6,0	1/1:0,3:3:9:92,9,0	1/1:0,4:4:12:124,12,0	1/1:0,3:3:9:94,9,0	1/1:0,2:2:6:62,6,0	1/1:0,1:1:3:32,3,0	1/1:0,11:11:33:350,33,0	0/0:2,0:2:6:0,6,64	0/0:5,0:5:12:0,12,137	0/0:4,0:4:12:0,12,128	0/0:3,0:3:9:0,9,93	0/0:6,0:6:18:0,18,180	0/0:6,0:6:18:0,18,192	1/1:0,12:12:30:327,30,0	0/0:6,0:6:18:0,18,191	0/0:3,0:3:9:0,9,92	0/0:12,0:12:36:0,36,367	0/0:6,0:6:18:0,18,195	0/0:5,0:5:15:0,15,143	0/0:2,0:2:6:0,6,63	0/0:4,0:4:12:0,12,126	0/0:6,0:6:18:0,18,181	0/0:2,0:2:6:0,6,65	1/1:0,6:6:18:187,18,0	1/1:0,2:2:6:62,6,0	1/1:0,3:3:9:93,9,0	1/1:0,9:9:27:278,27,0	1/1:0,11:11:33:336,33,0	0/0:8,1:9:21:0,21,233	1/1:0,7:7:18:197,18,0	0/0:4,0:4:12:0,12,121	0/0:9,0:9:21:0,21,235	1/1:0,7:7:21:221,21,0	1/1:0,4:4:9:109,9,0	1/1:0,1:1:3:30,3,0	0/0:3,0:3:6:0,6,76	0/0:4,0:4:6:0,6,89	0/0:2,0:2:3:0,3,45	0/0:5,0:5:9:0,9,121	0/0:6,0:6:9:0,9,134	0/0:2,0:2:6:0,6,63	0/0:8,0:8:12:0,12,179	0/0:24,0:24:72:0,72,763
chr0	25366705	.	G	A	14029.5	.	AC=150;AF=0.568;AN=264;BaseQRankSum=-1.775;DP=1052;Dels=0.00;FS=0.469;HaplotypeScore=0.1384;InbreedingCoeff=0.7413;MLEAC=148;MLEAF=0.561;MQ=58.40;MQ0=0;MQRankSum=1.792;QD=27.95;ReadPosRankSum=1.044	GT:AD:DP:GQ:PL	0/0:56,0:56:99:0,165,1712	0/0:31,0:31:87:0,87,930	0/0:17,0:17:51:0,51,518	0/0:36,0:36:99:0,105,1105	1/1:0,18:18:48:525,48,0	0/0:25,0:25:75:0,75,764	0/0:16,0:16:45:0,45,467	1/1:0,3:3:9:96,9,0	0/0:1,0:1:3:0,3,31	0/0:11,0:11:33:0,33,335	0/0:5,0:5:15:0,15,151	1/1:0,25:25:75:781,75,0	1/1:0,12:12:33:354,33,0	0/0:2,0:2:6:0,6,63	1/1:0,20:20:60:610,60,0	0/0:35,0:35:99:0,105,1054	1/1:0,22:22:66:683,66,0	0/1:4,3:7:74:74,0,114	0/0:9,0:9:27:0,27,281	1/1:0,13:13:39:394,39,0	0/0:4,0:4:12:0,12,120	1/1:0,23:23:60:667,60,0	1/1:0,19:19:51:556,51,0	1/1:0,17:17:48:503,48,0	1/1:0,6:6:18:191,18,0	0/0:19,0:19:57:0,57,575	0/0:16,0:16:48:0,48,484	1/1:0,3:3:9:100,9,0	0/0:4,0:4:12:0,12,134	1/1:0,25:25:72:754,72,0	0/0:14,0:14:42:0,42,442	0/0:2,0:2:6:0,6,65	0/0:18,0:18:48:0,48,523	1/1:0,2:2:6:63,6,0	0/0:19,0:19:54:0,54,558	0/0:6,0:6:18:0,18,180	0/0:18,0:18:54:0,54,549	0/0:13,0:13:36:0,36,373	1/1:0,23:23:66:691,66,0	1/1:0,1:1:3:33,3,0	1/1:0,4:4:12:127,12,0	1/1:0,13:13:39:411,39,0	0/0:10,0:10:30:0,30,302	1/1:0,17:17:48:507,48,0	1/1:0,13:13:30:348,30,0	0/0:18,0:18:54:0,54,562	0/0:6,0:6:18:0,18,188	0/1:1,2:3:23:55,0,23	1/1:0,3:3:9:91,9,0	0/0:5,0:5:15:0,15,166	0/0:4,0:4:12:0,12,126	1/1:0,5:5:15:151,15,0	0/0:7,0:7:21:0,21,214	1/1:0,1:1:3:32,3,0	1/1:0,7:7:21:220,21,0	1/1:0,4:4:12:118,12,0	1/1:0,2:2:6:59,6,0	1/1:0,5:5:15:153,15,0	./.:.:.:.:.	1/1:0,6:6:18:182,18,0	1/1:0,2:2:6:60,6,0	1/1:0,1:1:3:32,3,0	1/1:0,6:6:18:183,18,0	1/1:0,2:2:6:63,6,0	0/0:8,0:8:21:0,21,235	1/1:0,2:2:6:63,6,0	1/1:0,2:2:6:61,6,0	0/0:6,0:6:18:0,18,183	1/1:0,3:3:9:92,9,0	./.:.:.:.:.	1/1:0,2:2:6:62,6,0	1/1:0,4:4:12:126,12,0	1/1:0,4:4:9:107,9,0	1/1:0,5:5:15:157,15,0	1/1:0,4:4:12:124,12,0	1/1:0,4:4:12:115,12,0	./.:.:.:.:.	1/1:0,3:3:9:92,9,0	1/1:0,2:2:3:45,3,0	0/0:3,0:3:9:0,9,92	0/0:6,0:6:18:0,18,182	0/0:2,0:2:6:0,6,61	0/0:7,0:7:21:0,21,214	1/1:0,2:2:6:61,6,0	0/0:3,0:3:9:0,9,92	1/1:0,8:8:24:243,24,0	1/1:0,3:3:9:94,9,0	0/1:1,9:10:3:243,0,3	1/1:0,3:3:9:91,9,0	1/1:0,4:4:12:133,12,0	1/1:0,2:2:6:63,6,0	0/0:2,0:2:6:0,6,62	1/1:0,7:7:21:216,21,0	1/1:0,2:2:6:60,6,0	0/1:1,1:2:25:25,0,25	0/1:2,1:3:23:23,0,55	0/0:9,0:9:27:0,27,283	0/0:2,0:2:6:0,6,49	0/0:1,0:1:3:0,3,32	0/0:5,0:5:15:0,15,152	0/0:13,1:14:7:0,7,345	1/1:0,2:2:6:61,6,0	1/1:0,2:2:6:58,6,0	1/1:0,3:3:9:91,9,0	1/1:0,2:2:6:57,6,0	1/1:0,5:5:15:150,15,0	0/0:5,0:5:15:0,15,157	0/0:2,0:2:6:0,6,63	1/1:0,4:4:12:125,12,0	0/0:6,0:6:18:0,18,164	0/0:5,0:5:15:0,15,153	1/1:0,4:4:12:127,12,0	0/0:4,0:4:9:0,9,110	0/1:4,5:9:91:126,0,91	1/1:0,2:2:6:60,6,0	1/1:0,4:4:12:122,12,0	1/1:0,1:1:3:34,3,0	0/0:6,0:6:18:0,18,183	1/1:0,4:4:12:122,12,0	1/1:0,2:2:6:63,6,0	1/1:0,7:7:21:216,21,0	1/1:0,3:3:9:95,9,0	1/1:0,4:4:12:126,12,0	1/1:0,3:3:9:92,9,0	1/1:0,9:9:27:275,27,0	1/1:0,7:7:21:223,21,0	1/1:0,2:2:6:63,6,0	1/1:0,6:6:18:185,18,0	1/1:0,3:3:6:74,6,0	0/0:2,0:2:3:0,3,45	0/0:6,0:6:9:0,9,134	./.:.:.:.:.	0/0:2,0:2:6:0,6,53	0/0:2,0:2:3:0,3,45	./.:.:.:.:.	0/0:3,0:3:6:0,6,57	0/0:12,0:12:36:0,36,397
chr0	25370467	.	G	A	5790.33	.	AC=29;AF=0.113;AN=256;BaseQRankSum=1.315;DP=1235;Dels=0.00;FS=10.515;HaplotypeScore=0.2299;InbreedingCoeff=0.5772;MLEAC=27;MLEAF=0.105;MQ=59.73;MQ0=0;MQRankSum=-0.749;QD=26.81;ReadPosRankSum=0.944	GT:AD:DP:GQ:PL	1/1:0,89:89:99:2842,268,0	0/0:23,0:23:60:0,60,671	0/0:21,0:21:57:0,57,624	0/0:54,0:54:99:0,162,1692	0/0:12,0:12:30:0,30,340	0/0:28,0:28:81:0,81,847	0/0:17,0:17:51:0,51,524	./.:.:.:.:.	0/0:2,0:2:6:0,6,65	1/1:0,25:25:66:746,66,0	1/1:0,3:3:9:96,9,0	0/0:12,0:12:33:0,33,357	0/0:15,0:15:45:0,45,455	0/1:4,1:5:16:16,0,112	0/0:15,0:15:45:0,45,479	0/0:28,0:28:81:0,81,846	0/0:20,0:20:48:0,48,569	0/1:1,6:7:10:168,0,10	0/0:17,0:17:45:0,45,499	0/0:12,0:12:33:0,33,351	0/0:11,0:11:33:0,33,347	0/0:20,0:20:57:0,57,616	0/0:24,0:24:66:0,66,712	0/0:21,0:21:60:0,60,647	0/0:1,0:1:3:0,3,32	0/0:19,0:19:54:0,54,565	1/1:0,12:12:36:381,36,0	0/0:9,0:9:27:0,27,284	0/1:2,2:4:49:49,0,57	0/0:31,0:31:84:0,84,896	0/0:6,0:6:18:0,18,181	0/0:4,0:4:12:0,12,118	0/0:21,0:21:63:0,63,648	1/1:0,5:5:15:161,15,0	0/0:20,0:20:57:0,57,597	1/1:0,3:3:9:98,9,0	0/0:12,0:12:36:0,36,375	1/1:0,16:16:42:462,42,0	0/0:20,0:20:57:0,57,622	0/1:3,1:4:19:19,0,83	0/0:12,0:12:36:0,36,384	0/0:16,0:16:45:0,45,500	0/0:17,0:17:39:0,39,459	0/0:23,0:23:66:0,66,697	0/0:14,0:14:39:0,39,429	0/0:24,0:25:66:0,66,709	0/0:20,0:20:54:0,54,605	0/0:4,0:4:12:0,12,130	0/0:3,0:3:9:0,9,86	0/0:8,0:8:21:0,21,230	./.:.:.:.:.	1/1:0,3:3:9:96,9,0	1/1:0,8:8:21:242,21,0	0/0:8,0:8:24:0,24,247	0/0:5,0:5:15:0,15,159	0/0:11,0:11:33:0,33,337	0/0:7,0:7:21:0,21,221	0/0:4,0:4:12:0,12,121	0/0:3,0:3:9:0,9,91	0/0:4,0:4:12:0,12,119	0/0:5,0:5:15:0,15,156	0/0:8,0:8:18:0,18,201	0/0:5,0:5:12:0,12,141	0/0:4,0:4:12:0,12,122	0/0:7,0:7:21:0,21,229	0/0:7,0:7:18:0,18,199	0/0:7,0:7:18:0,18,201	0/0:7,0:7:21:0,21,214	0/0:3,0:3:9:0,9,93	0/0:3,0:3:9:0,9,94	./.:.:.:.:.	0/0:5,0:5:12:0,12,138	0/0:3,0:3:9:0,9,85	0/0:2,0:2:6:0,6,61	0/0:15,0:15:42:0,42,454	0/0:3,0:3:9:0,9,94	0/0:4,0:4:12:0,12,125	0/0:1,0:1:3:0,3,34	0/0:1,0:1:3:0,3,32	0/0:5,0:5:15:0,15,169	0/0:1,0:1:3:0,3,33	0/0:2,0:2:6:0,6,57	0/0:4,0:4:12:0,12,126	0/0:3,0:3:9:0,9,90	0/0:2,0:2:6:0,6,61	0/0:2,0:2:6:0,6,65	0/0:8,0:8:24:0,24,256	1/1:1,10:11:3:288,3,0	0/0:4,0:4:12:0,12,125	0/0:8,0:8:24:0,24,252	0/0:4,0:4:12:0,12,122	0/0:6,0:6:18:0,18,187	0/0:2,0:2:6:0,6,64	0/0:2,0:2:6:0,6,63	1/1:0,4:4:12:128,12,0	0/0:5,0:5:15:0,15,141	0/0:10,0:10:30:0,30,296	1/1:0,6:6:18:189,18,0	./.:.:.:.:.	./.:.:.:.:.	0/0:10,0:10:30:0,30,312	0/0:2,0:2:6:0,6,64	./.:.:.:.:.	0/0:6,0:6:12:0,12,154	0/0:5,0:5:15:0,15,154	0/0:2,0:2:6:0,6,62	0/0:4,0:4:12:0,12,126	0/0:6,0:6:18:0,18,186	0/0:5,0:5:12:0,12,122	0/0:9,0:9:27:0,27,275	0/0:7,0:7:21:0,21,205	0/0:5,0:5:12:0,12,124	0/1:4,6:10:99:157,0,100	0/0:5,0:5:15:0,15,160	0/0:5,0:5:15:0,15,154	0/0:8,0:8:18:0,18,212	0/0:9,0:9:27:0,27,281	0/0:3,0:3:9:0,9,94	0/0:2,0:2:6:0,6,65	0/0:7,0:7:21:0,21,224	0/0:3,0:3:9:0,9,100	0/0:4,0:4:12:0,12,135	0/0:8,0:8:24:0,24,256	0/0:1,0:1:3:0,3,33	0/0:12,0:12:27:0,27,318	0/0:9,0:9:27:0,27,277	0/0:10,0:10:30:0,30,301	0/0:5,0:5:15:0,15,156	0/0:3,0:3:9:0,9,96	./.:.:.:.:.	./.:.:.:.:.	0/0:2,0:2:3:0,3,45	0/0:5,0:5:9:0,9,104	./.:.:.:.:.	0/0:2,0:2:3:0,3,45	0/0:2,0:2:3:0,3,44	0/0:16,0:16:45:0,45,484
chr0	25371133	.	G	A	2154.82	.	AC=24;AF=0.090;AN=266;BaseQRankSum=1.181;DP=1022;Dels=0.00;FS=3.196;HaplotypeScore=0.1710;InbreedingCoeff=0.5277;MLEAC=20;MLEAF=0.075;MQ=59.82;MQ0=0;MQRankSum=0.617;QD=25.35;ReadPosRankSum=-0.599	GT:AD:DP:GQ:PL	0/0:62,0:62:99:0,186,1917	0/0:15,0:15:42:0,42,448	0/0:12,0:12:33:0,33,355	0/0:72,0:72:99:0,204,2189	0/0:14,0:14:39:0,39,421	0/0:22,0:22:60:0,60,644	1/1:0,24:24:72:720,72,0	0/0:1,0:1:3:0,3,33	0/0:5,0:5:15:0,15,154	0/0:15,0:15:45:0,45,455	0/0:1,0:1:3:0,3,29	0/0:9,0:9:24:0,24,264	0/0:12,0:12:36:0,36,372	0/0:2,0:2:6:0,6,65	1/1:0,21:21:63:647,63,0	0/0:21,0:21:63:0,63,648	0/0:28,0:28:78:0,78,822	0/0:3,0:3:9:0,9,96	0/0:18,0:18:54:0,54,554	0/0:12,0:12:36:0,36,367	0/0:6,0:6:18:0,18,195	0/0:12,0:12:36:0,36,371	0/0:23,0:23:69:0,69,704	0/0:23,0:23:60:0,60,648	1/1:0,2:2:6:62,6,0	0/0:14,0:14:42:0,42,433	0/0:17,0:17:51:0,51,524	0/0:5,0:5:15:0,15,147	0/0:3,0:3:9:0,9,99	0/0:19,0:19:57:0,57,586	0/0:6,0:6:18:0,18,192	0/0:3,0:3:9:0,9,97	0/0:16,0:16:45:0,45,463	0/0:3,0:3:9:0,9,95	0/0:11,0:11:27:0,27,307	0/0:6,0:6:18:0,18,191	0/0:18,0:18:54:0,54,555	0/0:12,0:12:36:0,36,375	0/0:18,0:18:54:0,54,559	0/0:4,0:4:12:0,12,130	0/0:5,0:5:15:0,15,163	0/0:14,0:14:42:0,42,430	0/0:18,0:18:51:0,51,545	0/0:18,0:18:48:0,48,510	0/0:19,0:19:51:0,51,537	0/0:22,0:22:63:0,63,675	0/0:11,0:11:33:0,33,333	0/0:3,0:3:9:0,9,98	0/0:1,0:1:3:0,3,29	0/0:4,0:4:12:0,12,123	0/0:1,0:1:3:0,3,22	0/0:3,0:3:9:0,9,94	0/0:3,0:3:9:0,9,91	1/1:0,2:2:6:57,6,0	0/0:4,0:4:12:0,12,130	0/0:3,0:3:9:0,9,93	0/0:4,0:4:12:0,12,118	0/0:4,0:4:12:0,12,126	0/0:1,0:1:3:0,3,35	0/0:7,0:7:21:0,21,211	0/0:2,0:2:6:0,6,62	0/0:1,0:1:3:0,3,30	0/0:7,0:7:21:0,21,211	0/0:2,0:2:6:0,6,63	1/1:0,2:2:6:65,6,0	1/1:0,5:5:15:157,15,0	1/1:0,3:3:9:85,9,0	0/0:4,0:4:12:0,12,123	0/0:2,0:2:6:0,6,71	0/0:3,0:3:9:0,9,98	0/0:3,0:3:6:0,6,75	0/0:3,0:3:9:0,9,91	0/0:3,0:3:9:0,9,89	0/0:6,0:6:18:0,18,186	0/0:1,0:1:3:0,3,32	0/0:3,0:3:9:0,9,92	0/0:2,0:2:6:0,6,60	0/0:3,0:3:9:0,9,94	0/0:4,0:4:12:0,12,124	0/0:4,0:4:12:0,12,130	0/0:2,0:2:6:0,6,58	0/0:4,0:4:12:0,12,118	0/0:2,0:2:6:0,6,61	0/0:6,0:6:15:0,15,175	0/0:5,0:5:15:0,15,154	0/1:1,5:6:11:142,0,11	0/0:7,0:7:21:0,21,213	0/0:2,0:2:6:0,6,67	0/0:5,0:5:15:0,15,150	0/0:2,0:2:6:0,6,65	0/0:6,0:6:18:0,18,183	0/0:1,0:1:3:0,3,31	0/0:4,0:4:12:0,12,132	0/0:4,0:4:12:0,12,121	./.:.:.:.:.	0/0:1,0:1:3:0,3,30	1/1:0,6:6:18:184,18,0	0/0:2,0:2:6:0,6,59	1/1:0,2:2:6:63,6,0	0/0:3,0:3:9:0,9,90	0/0:4,0:4:12:0,12,127	0/0:2,0:2:6:0,6,53	./.:.:.:.:.	0/0:6,0:6:18:0,18,180	0/0:3,0:3:9:0,9,91	0/0:3,0:3:9:0,9,92	0/0:4,0:4:12:0,12,120	0/0:10,0:10:27:0,27,286	0/0:3,0:3:9:0,9,92	1/1:0,5:5:15:154,15,0	1/1:0,2:2:6:61,6,0	0/0:3,0:3:9:0,9,93	0/1:3,2:5:50:50,0,78	0/0:4,0:4:12:0,12,123	0/0:3,0:3:9:0,9,92	0/0:5,0:5:15:0,15,156	0/0:8,0:8:24:0,24,252	0/0:5,0:5:12:0,12,137	0/0:5,0:5:12:0,12,143	0/0:1,0:1:3:0,3,32	0/0:6,0:6:18:0,18,187	0/0:5,0:5:15:0,15,153	0/0:5,0:5:15:0,15,156	0/0:3,0:3:9:0,9,93	0/0:9,0:9:27:0,27,279	0/0:5,0:5:15:0,15,155	0/0:2,0:2:6:0,6,63	0/0:5,0:5:15:0,15,153	0/0:3,0:3:9:0,9,95	0/0:4,0:4:6:0,6,89	./.:.:.:.:.	0/0:2,0:2:3:0,3,45	0/0:4,0:4:12:0,12,120	./.:.:.:.:.	0/0:6,0:6:9:0,9,134	0/0:2,0:2:3:0,3,45	0/0:10,0:10:30:0,30,334
chr0	25371756	.	G	A	2303.51	.	AC=19;AF=0.073;AN=262;BaseQRankSum=-0.479;DP=1109;Dels=0.00;FS=0.848;HaplotypeScore=0.1579;InbreedingCoeff=0.5530;MLEAC=16;MLEAF=0.061;MQ=59.80;MQ0=0;MQRankSum=-1.104;QD=25.59;ReadPosRankSum=-1.660	GT:AD:DP:GQ:PL	0/0:65,0:65:99:0,195,2048	0/0:20,0:20:60:0,60,620	0/0:15,0:15:45:0,45,468	0/0:48,0:48:99:0,144,1468	0/0:9,0:9:27:0,27,280	0/0:21,0:21:57:0,57,628	0/0:19,0:19:54:0,54,570	0/0:4,0:4:12:0,12,127	./.:.:.:.:.	0/0:29,0:29:84:0,84,861	0/0:5,0:5:15:0,15,153	0/0:21,0:21:63:0,63,669	0/0:13,0:13:33:0,33,367	0/0:1,0:1:3:0,3,32	0/0:15,0:15:42:0,42,451	0/0:26,0:26:78:0,78,812	0/0:11,0:11:33:0,33,343	0/0:6,0:6:18:0,18,186	0/0:12,0:12:36:0,36,367	0/0:12,0:12:36:0,36,379	0/0:10,0:10:30:0,30,319	1/1:0,29:29:87:864,87,0	0/0:17,0:17:51:0,51,532	1/1:0,24:24:69:723,69,0	0/0:3,0:3:9:0,9,89	0/0:8,0:8:24:0,24,244	0/0:17,0:17:51:0,51,536	0/0:13,0:13:39:0,39,416	0/0:1,0:1:3:0,3,34	0/0:40,0:40:99:0,117,1238	0/0:5,0:5:15:0,15,160	0/0:3,0:3:9:0,9,97	0/0:23,0:23:69:0,69,712	0/0:3,0:3:9:0,9,101	0/0:13,0:13:36:0,36,390	0/0:5,0:5:15:0,15,148	0/0:19,0:19:51:0,51,549	0/0:11,0:11:33:0,33,351	0/0:20,0:20:57:0,57,609	0/0:4,0:4:12:0,12,125	0/0:6,0:6:18:0,18,201	0/0:22,0:22:66:0,66,692	0/0:10,0:10:30:0,30,304	0/0:18,0:18:51:0,51,537	0/0:17,0:17:48:0,48,500	0/0:28,0:28:81:0,81,851	0/0:11,0:11:30:0,30,318	0/1:4,1:5:17:17,0,113	0/0:5,0:5:15:0,15,150	0/0:1,0:1:3:0,3,31	0/0:4,0:4:12:0,12,128	0/0:2,0:2:6:0,6,63	0/0:6,0:6:18:0,18,191	0/0:2,0:2:6:0,6,63	1/1:0,2:2:6:53,6,0	0/0:5,0:5:15:0,15,150	0/0:4,0:4:12:0,12,128	0/0:9,0:9:27:0,27,275	0/0:2,0:2:6:0,6,63	0/0:5,0:5:15:0,15,157	0/0:1,0:1:3:0,3,33	0/0:3,0:3:6:0,6,65	0/0:11,0:11:30:0,30,331	0/0:4,0:4:12:0,12,128	0/0:6,0:6:18:0,18,189	0/0:3,0:3:9:0,9,93	0/0:2,0:2:6:0,6,63	0/0:5,0:5:15:0,15,165	0/0:1,0:1:3:0,3,30	0/0:3,0:3:9:0,9,94	0/0:3,0:3:9:0,9,94	0/0:6,0:6:12:0,12,153	0/0:2,0:2:6:0,6,64	1/1:0,3:3:9:88,9,0	1/1:0,6:6:18:187,18,0	0/0:3,0:3:9:0,9,90	0/0:3,0:3:6:0,6,78	0/0:3,0:3:9:0,9,97	1/1:0,4:4:12:126,12,0	0/0:6,0:6:9:0,9,134	0/0:2,0:2:6:0,6,62	0/0:2,0:2:6:0,6,63	0/0:4,0:4:12:0,12,124	0/0:3,0:3:9:0,9,98	0/0:3,0:3:9:0,9,100	0/0:4,0:4:12:0,12,126	0/0:7,0:7:21:0,21,217	0/0:7,0:7:21:0,21,218	0/0:4,1:5:12:0,12,126	0/0:3,0:3:9:0,9,98	0/0:1,0:1:3:0,3,30	0/0:1,0:1:3:0,3,30	0/0:4,0:4:12:0,12,132	0/0:3,0:3:9:0,9,95	0/0:4,0:4:9:0,9,104	0/0:3,0:3:9:0,9,92	0/0:7,0:7:21:0,21,215	0/0:2,0:2:6:0,6,65	0/0:1,0:1:3:0,3,28	0/0:3,0:3:9:0,9,96	0/0:9,0:9:27:0,27,277	0/0:2,0:2:6:0,6,67	0/0:7,0:7:21:0,21,219	0/0:5,0:5:12:0,12,139	./.:.:.:.:.	0/0:5,0:5:15:0,15,157	0/0:2,0:2:6:0,6,66	0/0:4,0:4:12:0,12,125	0/0:5,0:5:15:0,15,161	0/0:13,0:13:39:0,39,411	0/0:5,0:5:15:0,15,154	0/0:5,0:5:15:0,15,163	0/0:11,0:11:27:0,27,309	0/0:9,0:9:27:0,27,287	0/0:2,0:2:6:0,6,65	0/0:5,0:5:15:0,15,156	0/0:2,0:2:6:0,6,61	0/0:3,0:3:9:0,9,97	1/1:0,5:5:15:153,15,0	0/0:7,0:7:21:0,21,225	1/1:0,3:3:9:91,9,0	1/1:0,9:9:27:267,27,0	0/0:7,0:7:18:0,18,194	0/0:9,0:9:24:0,24,259	0/0:6,0:6:18:0,18,189	0/0:2,0:2:6:0,6,66	0/0:6,0:6:18:0,18,189	0/0:5,0:5:12:0,12,135	0/0:4,0:4:12:0,12,124	0/0:2,0:2:3:0,3,45	0/0:2,0:2:3:0,3,45	./.:.:.:.:.	0/0:6,0:6:9:0,9,134	./.:.:.:.:.	./.:.:.:.:.	./.:.:.:.:.	0/0:11,0:11:33:0,33,354
chr0	25375532	.	C	T	1799.82	.	AC=18;AF=0.068;AN=264;BaseQRankSum=-2.461;DP=957;Dels=0.00;FS=9.745;HaplotypeScore=0.0772;InbreedingCoeff=0.4288;MLEAC=16;MLEAF=0.061;MQ=59.71;MQ0=0;MQRankSum=0.132;QD=24.66;ReadPosRankSum=0.804	GT:AD:DP:GQ:PL	0/0:46,0:46:99:0,138,1439	0/0:18,0:18:48:0,48,525	0/0:14,0:14:30:0,30,340	0/0:34,0:34:99:0,102,1031	0/0:15,0:15:45:0,45,459	0/0:14,0:14:42:0,42,439	0/0:13,0:13:39:0,39,408	0/0:7,0:7:21:0,21,200	0/0:4,0:4:12:0,12,125	0/0:16,0:16:45:0,45,472	0/0:3,0:3:9:0,9,92	0/0:15,0:15:45:0,45,476	0/0:13,0:13:36:0,36,392	0/0:1,0:1:3:0,3,30	0/0:12,0:12:36:0,36,377	0/0:25,0:25:75:0,75,755	0/0:18,0:18:54:0,54,560	0/0:3,0:3:9:0,9,94	0/0:11,0:11:30:0,30,321	0/0:12,0:12:36:0,36,361	0/0:2,0:2:6:0,6,67	1/1:0,24:24:69:715,69,0	0/0:17,0:17:51:0,51,522	1/1:0,18:18:54:535,54,0	0/0:1,0:1:3:0,3,31	0/0:12,0:12:36:0,36,376	0/0:15,0:15:42:0,42,446	0/0:2,0:2:6:0,6,65	0/0:2,0:2:6:0,6,65	0/0:32,0:32:93:0,93,963	0/0:4,0:4:12:0,12,113	0/0:5,0:5:15:0,15,153	0/0:17,0:17:51:0,51,520	0/0:1,0:1:3:0,3,33	0/0:21,0:21:63:0,63,645	0/0:9,0:9:27:0,27,280	0/0:13,0:13:39:0,39,418	0/0:15,0:15:45:0,45,459	0/0:10,0:10:30:0,30,302	0/0:5,0:5:15:0,15,156	0/0:4,0:4:12:0,12,118	0/0:19,0:19:57:0,57,581	0/0:12,0:12:36:0,36,375	0/0:20,0:20:54:0,54,588	0/0:11,0:11:30:0,30,316	0/0:16,0:16:48:0,48,499	0/0:9,0:9:27:0,27,284	0/1:1,1:2:23:27,0,23	0/0:1,0:1:3:0,3,32	0/0:8,0:8:21:0,21,223	0/0:1,0:1:3:0,3,32	0/0:2,0:2:3:0,3,45	0/0:1,0:1:3:0,3,32	0/0:3,0:3:9:0,9,92	1/1:0,4:4:12:118,12,0	0/0:2,0:2:6:0,6,60	0/0:6,0:6:18:0,18,191	0/0:9,0:9:27:0,27,277	0/0:2,0:2:6:0,6,63	0/0:4,0:4:12:0,12,122	0/0:3,0:3:9:0,9,91	0/0:3,0:3:9:0,9,90	0/0:7,0:7:21:0,21,218	0/0:4,0:4:12:0,12,122	0/0:1,0:1:3:0,3,32	0/0:3,0:3:9:0,9,95	0/0:5,0:5:15:0,15,152	0/0:4,0:4:9:0,9,107	0/0:3,0:3:9:0,9,93	0/0:6,0:6:18:0,18,181	./.:.:.:.:.	0/0:8,0:8:18:0,18,209	0/0:6,0:6:18:0,18,186	0/1:3,2:5:46:46,0,80	1/1:0,5:5:15:154,15,0	0/0:2,0:2:6:0,6,61	0/0:6,0:6:12:0,12,153	0/0:2,0:2:6:0,6,63	1/1:0,5:5:15:148,15,0	0/0:5,0:5:15:0,15,153	0/0:8,0:8:24:0,24,249	0/0:1,0:1:3:0,3,34	0/0:6,0:6:18:0,18,187	0/0:4,0:4:9:0,9,106	0/0:2,0:2:6:0,6,61	0/0:7,0:7:21:0,21,219	0/0:6,0:6:18:0,18,182	0/0:3,0:3:9:0,9,95	0/0:1,0:1:3:0,3,31	0/0:6,0:6:18:0,18,180	./.:.:.:.:.	0/0:2,0:2:6:0,6,63	0/0:1,0:1:3:0,3,31	./.:.:.:.:.	./.:.:.:.:.	0/0:3,0:3:9:0,9,83	0/0:3,0:3:9:0,9,86	0/0:3,0:3:9:0,9,95	./.:.:.:.:.	0/0:3,0:3:9:0,9,90	0/0:4,0:4:12:0,12,120	0/0:1,0:1:3:0,3,31	0/0:3,0:3:9:0,9,95	0/0:2,0:2:6:0,6,63	0/0:1,0:1:3:0,3,32	0/0:5,0:5:15:0,15,154	0/0:5,0:5:15:0,15,152	0/0:5,0:5:15:0,15,153	0/0:2,0:2:6:0,6,63	0/0:12,0:12:36:0,36,355	0/0:11,0:11:33:0,33,341	0/0:2,0:2:6:0,6,65	0/0:6,0:6:18:0,18,189	0/0:2,0:2:6:0,6,57	0/0:3,0:3:9:0,9,93	0/0:4,0:4:12:0,12,123	0/0:1,0:1:3:0,3,31	0/0:2,0:2:6:0,6,61	1/1:0,1:1:3:29,3,0	0/0:2,0:2:6:0,6,62	1/1:0,2:2:6:63,6,0	1/1:0,7:7:21:214,21,0	0/0:1,0:1:3:0,3,30	0/0:3,0:3:9:0,9,94	0/0:3,0:3:9:0,9,93	0/0:3,0:3:9:0,9,94	0/0:5,0:5:15:0,15,152	0/0:4,0:4:9:0,9,107	0/0:3,0:3:9:0,9,94	0/0:3,1:4:6:0,6,76	0/0:6,0:6:9:0,9,134	0/0:3,0:3:9:0,9,94	0/0:4,0:4:6:0,6,89	0/0:2,0:2:3:0,3,45	0/0:5,0:5:9:0,9,120	0/0:4,0:4:9:0,9,105	0/0:27,0:27:81:0,81,891
chr0	25376970	.	C	T	21843.1	.	AC=173;AF=0.665;AN=260;BaseQRankSum=-4.369;DP=1086;Dels=0.00;FS=1.890;HaplotypeScore=0.1009;InbreedingCoeff=0.7126;MLEAC=176;MLEAF=0.677;MQ=59.74;MQ0=0;MQRankSum=0.836;QD=29.12;ReadPosRankSum=1.022	GT:AD:DP:GQ:PL	1/1:0,62:62:99:1982,186,0	1/1:0,22:22:60:652,60,0	1/1:0,18:18:54:565,54,0	0/0:43,0:43:99:0,129,1357	1/1:0,18:18:51:551,51,0	1/1:0,16:16:45:482,45,0	0/0:19,0:19:51:0,51,567	1/1:0,3:3:9:97,9,0	./.:.:.:.:.	1/1:0,19:19:57:584,57,0	1/1:0,1:1:3:32,3,0	0/0:17,0:17:48:0,48,530	1/1:0,18:18:54:555,54,0	1/1:0,1:1:3:31,3,0	0/0:23,0:23:66:0,66,722	1/1:0,23:23:66:686,66,0	1/1:0,24:24:66:717,66,0	0/1:1,3:4:20:80,0,20	1/1:0,6:6:18:187,18,0	1/1:0,7:7:21:214,21,0	1/1:0,8:8:24:257,24,0	0/0:20,0:20:51:0,51,582	1/1:0,21:21:57:623,57,0	0/0:28,0:28:81:0,81,877	0/0:8,0:8:24:0,24,269	1/1:0,19:19:57:598,57,0	1/1:0,17:17:51:524,51,0	1/1:0,5:5:15:159,15,0	1/1:0,1:1:3:32,3,0	1/1:0,21:21:57:622,57,0	0/1:1,6:7:11:174,0,11	1/1:0,5:5:15:165,15,0	1/1:0,20:20:51:561,51,0	1/1:0,2:2:6:64,6,0	1/1:0,16:16:48:512,48,0	0/1:1,4:5:18:108,0,18	1/1:0,21:21:60:649,60,0	1/1:0,13:13:39:401,39,0	1/1:0,14:14:42:440,42,0	0/1:1,1:2:26:27,0,26	1/1:0,4:4:12:127,12,0	1/1:0,24:24:72:730,72,0	0/0:19,0:19:54:0,54,599	0/0:11,0:11:33:0,33,356	1/1:0,18:18:48:536,48,0	1/1:0,20:20:54:595,54,0	1/1:0,15:15:45:464,45,0	0/0:3,0:3:9:0,9,99	1/1:0,2:2:6:61,6,0	1/1:0,7:7:21:225,21,0	0/0:3,0:3:9:0,9,98	1/1:0,2:2:6:65,6,0	1/1:0,4:4:12:125,12,0	0/0:1,0:1:3:0,3,34	0/0:4,0:4:12:0,12,128	1/1:0,1:1:3:32,3,0	0/0:12,0:12:30:0,30,339	0/0:7,0:7:18:0,18,208	0/0:4,0:4:12:0,12,130	0/0:7,0:7:21:0,21,217	1/1:0,3:3:9:97,9,0	1/1:0,2:2:6:67,6,0	1/1:0,8:8:21:228,21,0	1/1:0,7:7:18:205,18,0	0/0:8,0:8:21:0,21,236	0/0:6,0:6:18:0,18,189	0/0:2,0:2:6:0,6,65	1/1:0,4:4:12:129,12,0	1/1:0,9:9:27:280,27,0	1/1:0,4:4:12:122,12,0	0/0:4,0:4:12:0,12,127	1/1:0,6:6:15:169,15,0	1/1:0,2:2:6:63,6,0	0/1:3,4:7:74:101,0,74	0/0:1,0:1:3:0,3,32	0/0:4,0:4:12:0,12,128	1/1:0,4:4:12:132,12,0	1/1:0,3:3:9:97,9,0	0/0:1,0:1:3:0,3,32	1/1:0,1:1:3:35,3,0	./.:.:.:.:.	0/0:3,0:3:9:0,9,96	1/1:0,2:2:6:67,6,0	1/1:0,4:4:12:126,12,0	1/1:0,3:3:9:93,9,0	0/1:3,1:4:20:20,0,84	1/1:0,2:2:6:63,6,0	1/1:0,5:5:15:153,15,0	1/1:0,7:7:21:214,21,0	1/1:0,8:8:24:245,24,0	0/0:5,0:5:12:0,12,141	0/0:2,0:2:6:0,6,65	1/1:0,5:5:15:158,15,0	0/0:2,0:2:6:0,6,63	1/1:0,1:1:3:31,3,0	0/0:3,0:3:9:0,9,96	0/0:1,0:1:3:0,3,34	1/1:0,2:2:6:63,6,0	0/0:4,0:4:12:0,12,124	1/1:0,3:3:9:91,9,0	1/1:0,3:3:9:96,9,0	1/1:0,1:1:3:31,3,0	./.:.:.:.:.	./.:.:.:.:.	1/1:0,5:5:15:155,15,0	1/1:0,7:7:21:216,21,0	1/1:0,4:4:12:126,12,0	1/1:0,3:3:9:93,9,0	0/0:3,0:3:9:0,9,94	0/0:4,0:4:12:0,12,128	0/0:4,0:4:12:0,12,131	0/0:3,0:3:9:0,9,99	0/1:2,4:6:45:110,0,45	0/0:3,0:3:9:0,9,97	1/1:0,5:5:15:160,15,0	1/1:0,5:5:15:160,15,0	1/1:0,1:1:3:31,3,0	1/1:0,6:6:18:182,18,0	0/0:4,0:4:12:0,12,126	1/1:0,11:11:27:306,27,0	0/0:3,0:3:9:0,9,101	0/0:5,0:5:15:0,15,161	1/1:0,4:4:12:125,12,0	1/1:0,4:4:9:107,9,0	1/1:0,6:6:18:183,18,0	1/1:0,5:5:15:154,15,0	1/1:0,4:4:12:122,12,0	1/1:0,4:4:12:126,12,0	1/1:0,5:5:15:157,15,0	1/1:0,4:4:9:109,9,0	./.:.:.:.:.	./.:.:.:.:.	1/1:0,5:5:12:136,12,0	1/1:0,5:5:9:121,9,0	1/1:0,5:5:9:119,9,0	./.:.:.:.:.	0/0:31,0:31:93:0,93,1050
chr0	25377510	.	G	T	4540.36	.	AC=61;AF=0.238;AN=256;BaseQRankSum=-2.219;DP=775;Dels=0.00;FS=0.649;HaplotypeScore=0.0431;InbreedingCoeff=0.6828;MLEAC=58;MLEAF=0.227;MQ=59.75;MQ0=0;MQRankSum=-0.442;QD=27.03;ReadPosRankSum=-0.743	GT:AD:DP:GQ:PL	0/0:43,0:43:99:0,129,1397	0/0:19,0:19:57:0,57,606	0/0:7,0:7:21:0,21,220	0/0:40,0:40:99:0,120,1262	1/1:0,12:12:33:357,33,0	0/0:9,0:9:27:0,27,275	0/0:7,0:7:21:0,21,221	0/0:2,0:2:6:0,6,64	0/0:4,0:4:12:0,12,126	0/0:16,0:16:48:0,48,505	0/0:4,0:4:12:0,12,126	0/0:16,0:16:45:0,45,482	1/1:0,15:15:45:468,45,0	0/1:1,1:2:26:26,0,26	0/0:13,0:13:39:0,39,423	1/1:0,8:8:24:245,24,0	1/1:0,19:19:48:537,48,0	./.:.:.:.:.	0/0:4,0:4:12:0,12,123	0/0:2,0:2:6:0,6,61	0/0:5,0:5:15:0,15,162	0/0:12,0:12:33:0,33,352	0/0:12,0:12:30:0,30,343	0/0:20,0:20:54:0,54,600	0/0:5,0:5:15:0,15,166	0/0:15,0:15:45:0,45,452	0/0:5,0:5:15:0,15,162	1/1:0,6:6:18:191,18,0	1/1:0,1:1:3:32,3,0	1/1:0,8:8:24:251,24,0	1/1:0,4:4:12:132,12,0	1/1:0,2:2:6:62,6,0	1/1:0,4:4:12:128,12,0	0/0:3,0:3:9:0,9,101	0/0:8,0:8:24:0,24,245	0/0:4,0:4:12:0,12,136	0/0:11,0:11:33:0,33,346	0/0:5,0:5:12:0,12,138	1/1:0,11:11:33:333,33,0	0/0:4,0:4:12:0,12,130	1/1:0,2:2:6:67,6,0	1/1:0,10:10:30:301,30,0	0/0:14,0:14:42:0,42,431	0/0:14,0:14:39:0,39,438	0/0:14,0:14:33:0,33,382	0/0:12,0:12:36:0,36,375	0/0:10,0:10:30:0,30,322	0/0:4,0:4:12:0,12,122	1/1:0,1:1:3:29,3,0	0/0:2,0:2:6:0,6,63	0/0:1,0:1:3:0,3,27	0/0:1,0:1:3:0,3,32	0/0:4,0:4:12:0,12,130	0/0:2,0:2:6:0,6,65	0/0:3,0:3:9:0,9,95	1/1:0,3:3:9:89,9,0	./.:.:.:.:.	0/0:3,0:3:9:0,9,93	./.:.:.:.:.	0/0:6,0:6:18:0,18,195	./.:.:.:.:.	1/1:0,3:3:9:97,9,0	1/1:0,6:6:18:187,18,0	1/1:0,7:7:21:216,21,0	0/0:3,0:3:9:0,9,95	0/0:6,0:6:18:0,18,187	0/0:3,0:3:9:0,9,96	1/1:0,2:2:6:62,6,0	1/1:0,7:7:21:215,21,0	0/0:2,0:2:6:0,6,62	0/0:1,0:1:3:0,3,31	0/0:2,0:2:6:0,6,61	0/0:1,0:1:3:0,3,32	0/0:12,0:12:36:0,36,367	0/0:7,0:7:18:0,18,205	0/0:3,0:3:9:0,9,84	0/0:5,0:5:12:0,12,143	0/0:2,0:2:6:0,6,64	0/0:1,0:1:3:0,3,32	./.:.:.:.:.	0/0:3,0:3:9:0,9,92	0/0:2,0:2:6:0,6,64	0/0:2,0:2:6:0,6,63	0/0:3,0:3:9:0,9,93	0/0:4,0:4:12:0,12,125	0/0:7,0:7:21:0,21,234	1/1:0,2:2:6:65,6,0	0/0:2,0:2:6:0,6,59	1/1:0,3:3:9:89,9,0	1/1:0,4:4:12:135,12,0	0/0:3,0:3:9:0,9,96	0/0:4,0:4:12:0,12,127	1/1:0,3:3:9:94,9,0	0/0:1,0:1:3:0,3,32	0/0:1,0:1:3:0,3,32	0/1:1,1:2:25:26,0,25	0/1:1,1:2:18:27,0,18	0/0:1,0:1:3:0,3,32	0/0:2,0:2:6:0,6,61	0/0:1,0:1:3:0,3,32	1/1:0,9:9:27:290,27,0	./.:.:.:.:.	1/1:0,2:2:6:62,6,0	0/0:3,0:3:9:0,9,97	0/0:5,0:5:15:0,15,152	0/0:3,0:3:9:0,9,93	0/0:5,0:5:15:0,15,157	0/0:5,0:5:15:0,15,158	0/0:2,0:2:6:0,6,65	0/0:5,0:5:15:0,15,156	0/0:6,0:6:18:0,18,189	0/0:2,0:2:6:0,6,67	0/0:4,0:4:6:0,6,70	0/0:3,0:3:9:0,9,96	1/1:0,1:1:3:30,3,0	1/1:0,5:5:15:158,15,0	1/1:0,2:2:6:57,6,0	0/0:5,0:5:12:0,12,140	0/0:3,0:3:9:0,9,97	0/0:3,0:3:9:0,9,93	0/0:3,0:3:9:0,9,93	0/0:4,0:4:12:0,12,127	0/0:5,0:5:15:0,15,161	0/0:6,0:6:18:0,18,186	0/0:2,0:2:6:0,6,64	0/0:4,0:4:9:0,9,103	0/0:4,0:4:12:0,12,125	0/0:4,0:4:12:0,12,126	0/0:4,0:4:12:0,12,126	0/0:2,0:2:3:0,3,45	0/0:4,0:4:6:0,6,89	./.:.:.:.:.	./.:.:.:.:.	0/0:4,0:4:9:0,9,91	0/0:4,0:4:6:0,6,89	./.:.:.:.:.	0/0:33,0:33:99:0,99,1115
chr0	25391853	.	T	C	23399.4	.	AC=240;AF=0.930;AN=258;BaseQRankSum=0.419;DP=885;Dels=0.00;FS=0.843;HaplotypeScore=0.0515;InbreedingCoeff=0.4614;MLEAC=240;MLEAF=0.930;MQ=50.11;MQ0=5;MQRankSum=-6.431;QD=29.32;ReadPosRankSum=-0.299	GT:AD:DP:GQ:PL	1/1:0,51:51:99:1657,153,0	1/1:0,22:22:60:640,60,0	1/1:0,9:9:27:288,27,0	1/1:0,32:32:93:948,93,0	1/1:0,9:9:27:281,27,0	1/1:0,18:19:48:526,48,0	1/1:0,17:17:42:479,42,0	1/1:0,2:2:6:67,6,0	1/1:0,2:2:6:65,6,0	1/1:0,16:16:48:508,48,0	1/1:0,2:2:6:67,6,0	0/0:17,0:17:51:0,51,520	1/1:0,14:14:36:413,36,0	1/1:0,1:1:3:32,3,0	1/1:0,16:16:48:514,48,0	1/1:0,17:17:51:532,51,0	1/1:0,21:21:57:581,57,0	1/1:0,3:3:9:87,9,0	1/1:0,9:9:27:281,27,0	1/1:0,2:2:6:64,6,0	1/1:0,1:1:3:32,3,0	1/1:0,14:14:42:437,42,0	1/1:0,11:11:27:284,27,0	0/1:7,10:17:99:207,0,165	./.:.:.:.:.	1/1:0,9:9:27:289,27,0	1/1:0,14:14:36:403,36,0	1/1:0,6:6:18:202,18,0	1/1:0,2:2:6:66,6,0	1/1:0,22:22:60:643,60,0	1/1:0,7:7:18:194,18,0	1/1:0,5:5:15:164,15,0	1/1:0,8:8:21:232,21,0	1/1:0,3:3:9:105,9,0	1/1:0,12:12:33:353,33,0	0/1:4,2:6:47:47,0,106	1/1:0,21:21:54:594,54,0	1/1:0,11:11:33:351,33,0	1/1:0,10:10:30:309,30,0	1/1:0,3:3:9:105,9,0	1/1:0,3:3:9:108,9,0	1/1:0,9:9:27:284,27,0	1/1:0,16:16:48:496,48,0	0/0:20,0:20:57:0,57,584	1/1:0,18:18:54:574,54,0	1/1:0,17:17:51:525,51,0	1/1:0,7:7:18:193,18,0	0/0:4,0:4:12:0,12,130	1/1:0,2:2:6:61,6,0	1/1:0,4:4:12:130,12,0	1/1:0,4:4:12:128,12,0	1/1:0,3:3:9:95,9,0	1/1:0,1:1:3:32,3,0	1/1:0,4:4:12:128,12,0	1/1:0,2:2:6:63,6,0	1/1:0,2:2:6:65,6,0	0/0:5,0:5:12:0,12,137	0/0:8,1:9:24:0,24,239	1/1:0,1:1:3:32,3,0	0/0:7,0:7:21:0,21,210	1/1:0,2:2:6:53,6,0	1/1:0,7:7:18:196,18,0	1/1:0,9:9:27:287,27,0	1/1:0,2:2:6:64,6,0	1/1:0,11:11:27:264,27,0	1/1:0,5:5:15:161,15,0	1/1:0,3:3:9:92,9,0	1/1:0,6:6:12:128,12,0	1/1:0,3:3:9:95,9,0	1/1:0,1:1:3:32,3,0	1/1:0,4:4:12:124,12,0	1/1:0,4:4:12:123,12,0	1/1:0,4:4:12:120,12,0	1/1:0,5:5:15:159,15,0	1/1:0,4:4:12:127,12,0	0/0:5,0:5:15:0,15,148	./.:.:.:.:.	1/1:0,3:3:9:95,9,0	./.:.:.:.:.	1/1:0,1:1:3:32,3,0	1/1:0,1:1:3:32,3,0	1/1:0,3:3:9:97,9,0	1/1:0,6:6:18:188,18,0	1/1:0,4:4:12:123,12,0	1/1:0,4:4:12:129,12,0	1/1:0,1:1:3:32,3,0	1/1:0,1:1:3:32,3,0	1/1:0,5:5:15:151,15,0	1/1:0,4:4:12:126,12,0	1/1:0,3:3:9:102,9,0	./.:.:.:.:.	./.:.:.:.:.	1/1:0,2:2:6:64,6,0	1/1:0,3:3:9:99,9,0	./.:.:.:.:.	1/1:0,2:2:6:66,6,0	1/1:0,1:1:3:32,3,0	1/1:0,6:6:18:191,18,0	1/1:0,3:3:9:92,9,0	1/1:0,2:2:6:63,6,0	1/1:0,3:3:9:98,9,0	./.:.:.:.:.	1/1:0,4:4:12:126,12,0	1/1:0,2:2:6:63,6,0	1/1:0,6:6:18:196,18,0	1/1:0,3:3:9:97,9,0	1/1:0,4:4:12:133,12,0	1/1:0,6:6:18:186,18,0	1/1:0,5:5:9:100,9,0	1/1:0,2:2:6:61,6,0	1/1:0,2:2:6:61,6,0	1/1:0,5:5:9:102,9,0	1/1:0,7:7:21:220,21,0	1/1:0,8:8:21:215,21,0	1/1:0,3:3:9:97,9,0	1/1:0,3:3:9:97,9,0	1/1:0,3:3:9:94,9,0	1/1:0,2:2:6:61,6,0	1/1:0,6:6:18:189,18,0	1/1:0,2:2:6:63,6,0	1/1:0,6:6:18:183,18,0	1/1:0,7:7:21:225,21,0	1/1:0,2:2:6:63,6,0	1/1:0,4:4:12:130,12,0	1/1:0,3:3:9:95,9,0	1/1:0,3:3:9:91,9,0	1/1:0,4:4:12:124,12,0	1/1:0,3:3:9:99,9,0	1/1:0,2:2:6:63,6,0	1/1:0,3:3:9:97,9,0	1/1:0,4:4:6:89,6,0	./.:.:.:.:.	1/1:0,9:9:18:218,18,0	1/1:0,2:2:3:45,3,0	1/1:0,2:2:6:64,6,0	1/1:0,4:4:6:89,6,0	0/0:18,0:18:51:0,51,559
chr0	25396652	.	C	T	8146.54	.	AC=73;AF=0.294;AN=248;BaseQRankSum=-5.564;DP=909;Dels=0.00;FS=0.837;HaplotypeScore=0.0901;InbreedingCoeff=0.6814;MLEAC=71;MLEAF=0.286;MQ=55.61;MQ0=0;MQRankSum=1.734;QD=25.30;ReadPosRankSum=0.689	GT:AD:DP:GQ:PL	1/1:0,45:45:99:1308,123,0	0/0:14,0:14:36:0,36,400	0/0:17,0:17:45:0,45,499	1/1:0,48:48:99:1426,138,0	0/0:15,0:15:45:0,45,465	0/0:9,0:9:24:0,24,250	0/0:14,0:14:39:0,39,393	0/0:2,0:2:6:0,6,69	1/1:0,5:5:15:158,15,0	1/1:0,16:16:39:433,39,0	1/1:0,8:8:24:252,24,0	0/0:18,0:18:54:0,54,571	0/0:12,0:12:30:0,30,333	0/1:1,1:2:26:26,0,26	1/1:0,9:9:27:287,27,0	1/1:0,14:14:39:398,39,0	1/1:0,13:13:33:347,33,0	0/1:1,3:4:20:85,0,20	0/0:6,0:6:18:0,18,192	0/0:4,0:4:12:0,12,127	0/0:7,0:7:21:0,21,227	0/0:15,0:15:36:0,36,393	0/0:15,0:15:45:0,45,453	0/0:23,0:23:63:0,63,686	0/0:5,0:5:15:0,15,162	0/0:17,0:17:48:0,48,520	1/1:0,6:6:18:185,18,0	0/0:4,0:4:12:0,12,130	./.:.:.:.:.	0/0:22,0:22:54:0,54,600	0/1:1,5:6:14:142,0,14	1/1:0,1:1:3:33,3,0	1/1:0,14:14:39:399,39,0	1/1:0,2:2:6:61,6,0	0/0:11,0:11:24:0,24,270	1/1:0,6:6:18:191,18,0	0/0:15,0:15:42:0,42,433	1/1:0,6:6:18:172,18,0	0/0:7,0:7:21:0,21,234	./.:.:.:.:.	0/0:8,0:8:24:0,24,263	0/0:19,0:19:54:0,54,559	0/0:9,0:9:21:0,21,230	0/0:15,0:15:42:0,42,430	0/0:18,0:18:51:0,51,555	0/0:13,0:13:33:0,33,372	0/0:11,0:11:33:0,33,350	0/1:6,1:7:13:13,0,170	0/1:1,1:2:23:23,0,26	1/1:0,6:6:18:184,18,0	1/1:0,3:3:9:86,9,0	1/1:0,1:1:3:29,3,0	1/1:0,8:8:21:210,21,0	0/0:2,0:2:6:0,6,63	0/0:6,0:6:18:0,18,188	1/1:0,5:5:15:150,15,0	0/0:6,0:6:18:0,18,189	0/0:5,0:5:15:0,15,158	1/1:0,3:3:9:86,9,0	0/0:6,0:6:18:0,18,184	0/0:4,0:4:12:0,12,127	0/0:6,0:6:12:0,12,134	1/1:0,7:7:21:214,21,0	0/0:4,0:4:12:0,12,129	1/1:0,3:3:9:89,9,0	1/1:0,1:1:3:32,3,0	0/0:2,0:2:3:0,3,31	1/1:0,10:10:27:275,27,0	0/0:5,0:5:15:0,15,160	0/0:6,0:6:18:0,18,184	0/0:3,0:3:6:0,6,75	0/0:6,0:6:12:0,12,152	0/0:3,0:3:9:0,9,95	0/0:2,0:2:6:0,6,65	0/0:2,0:2:6:0,6,62	./.:.:.:.:.	./.:.:.:.:.	./.:.:.:.:.	./.:.:.:.:.	0/0:6,0:6:15:0,15,158	0/0:2,0:2:6:0,6,63	./.:.:.:.:.	0/0:5,0:5:15:0,15,160	0/0:1,0:1:3:0,3,25	./.:.:.:.:.	0/0:4,0:4:12:0,12,126	./.:.:.:.:.	0/1:4,1:5:18:18,0,111	1/1:0,4:4:6:74,6,0	0/0:4,0:4:12:0,12,132	1/1:0,2:2:6:61,6,0	1/1:0,4:4:12:125,12,0	0/0:1,0:1:3:0,3,31	./.:.:.:.:.	0/0:2,0:2:6:0,6,64	0/0:2,0:2:6:0,6,63	0/0:2,0:2:6:0,6,67	1/1:0,1:1:3:29,3,0	0/0:3,0:3:9:0,9,93	0/0:1,0:1:3:0,3,32	1/1:0,6:6:18:182,18,0	1/1:0,1:1:3:29,3,0	0/0:4,0:4:12:0,12,131	0/0:5,0:5:15:0,15,162	./.:.:.:.:.	0/0:7,0:7:21:0,21,224	0/0:4,0:4:12:0,12,130	0/0:3,0:3:9:0,9,98	0/0:7,0:7:18:0,18,198	0/0:4,0:4:12:0,12,124	0/0:10,0:10:27:0,27,285	0/0:7,0:7:18:0,18,198	1/1:0,13:13:36:383,36,0	1/1:0,11:11:33:343,33,0	0/0:5,0:5:15:0,15,162	1/1:0,6:6:15:161,15,0	0/0:2,0:2:6:0,6,63	0/0:2,0:2:6:0,6,54	0/0:3,0:3:9:0,9,96	0/0:5,0:5:12:0,12,141	0/0:2,0:2:6:0,6,63	0/1:7,1:8:8:8,0,203	0/0:1,0:1:3:0,3,32	0/0:1,0:1:3:0,3,31	0/0:2,0:2:6:0,6,63	0/0:7,0:7:15:0,15,174	0/0:8,0:8:21:0,21,225	0/0:6,0:6:18:0,18,195	0/0:2,0:2:6:0,6,59	0/0:2,0:3:3:0,3,45	0/0:3,0:3:6:0,6,76	./.:.:.:.:.	0/0:8,0:8:15:0,15,197	0/0:8,0:8:12:0,12,179	./.:.:.:.:.	0/0:2,0:2:3:0,3,45	0/0:18,0:18:54:0,54,595
chr0	25396813	.	C	T	1729.8	.	AC=25;AF=0.111;AN=226;BaseQRankSum=-5.276;DP=545;Dels=0.00;FS=1.616;HaplotypeScore=0.1024;InbreedingCoeff=0.4887;MLEAC=23;MLEAF=0.102;MQ=48.78;MQ0=3;MQRankSum=0.467;QD=21.90;ReadPosRankSum=0.479	GT:AD:DP:GQ:PL	1/1:0,30:30:60:650,60,0	0/0:14,0:14:42:0,42,445	0/0:5,0:5:15:0,15,159	0/0:25,0:25:69:0,69,720	0/0:7,0:7:18:0,18,199	0/0:17,0:17:42:0,42,443	0/0:8,0:8:21:0,21,218	0/0:3,0:3:3:0,3,27	0/0:3,0:3:9:0,9,90	0/0:11,0:11:27:0,27,293	0/0:2,0:2:6:0,6,65	0/0:13,0:13:39:0,39,382	0/0:8,0:8:15:0,15,158	0/0:2,0:2:6:0,6,67	1/1:0,2:2:6:65,6,0	0/0:11,0:11:33:0,33,330	0/0:7,0:7:15:0,15,155	0/1:1,1:2:25:27,0,25	0/0:5,0:5:9:0,9,95	0/0:4,0:4:9:0,9,90	0/0:4,0:4:9:0,9,105	0/0:7,0:7:18:0,18,184	0/0:6,0:6:15:0,15,163	0/0:10,0:10:30:0,30,316	0/0:3,0:3:9:0,9,100	0/0:8,0:8:24:0,24,255	1/1:0,5:5:15:146,15,0	0/0:3,0:3:9:0,9,98	0/0:5,0:5:15:0,15,168	0/0:9,0:9:18:0,18,198	0/0:5,0:5:15:0,15,165	0/0:1,0:1:3:0,3,33	1/1:0,10:10:27:280,27,0	./.:.:.:.:.	0/0:4,0:4:12:0,12,123	1/1:0,5:5:12:127,12,0	0/0:6,0:6:12:0,12,127	1/1:0,4:4:12:117,12,0	0/0:2,0:2:6:0,6,60	0/0:4,0:4:9:0,9,90	0/0:6,0:6:15:0,15,155	0/0:10,0:10:30:0,30,321	0/0:7,0:7:18:0,18,199	0/0:8,0:8:21:0,21,221	0/0:7,0:7:21:0,21,203	0/0:9,0:9:24:0,24,247	0/0:4,0:4:9:0,9,107	0/0:3,0:3:3:0,3,32	0/0:1,0:1:3:0,3,31	0/0:2,0:2:6:0,6,65	./.:.:.:.:.	./.:.:.:.:.	./.:.:.:.:.	./.:.:.:.:.	0/0:2,0:2:6:0,6,61	1/1:0,3:3:9:91,9,0	./.:.:.:.:.	0/0:1,0:1:3:0,3,32	0/0:1,0:1:3:0,3,32	0/0:1,0:1:3:0,3,32	0/0:3,0:3:6:0,6,76	0/0:2,0:2:6:0,6,62	0/0:5,0:5:15:0,15,146	./.:.:.:.:.	1/1:0,3:3:9:92,9,0	1/1:0,2:2:6:59,6,0	0/0:3,0:3:9:0,9,93	0/0:5,0:5:9:0,9,93	0/0:2,0:2:3:0,3,32	0/0:5,0:5:15:0,15,147	./.:.:.:.:.	0/0:2,0:2:6:0,6,62	0/0:2,0:2:6:0,6,63	0/0:2,0:2:6:0,6,61	0/0:1,0:1:3:0,3,32	./.:.:.:.:.	0/0:2,0:2:3:0,3,32	./.:.:.:.:.	0/0:1,0:1:3:0,3,31	./.:.:.:.:.	0/0:2,0:2:6:0,6,61	./.:.:.:.:.	0/0:6,0:6:18:0,18,198	0/0:6,0:6:12:0,12,124	0/0:4,0:4:12:0,12,124	0/0:6,0:6:18:0,18,191	0/0:1,0:1:3:0,3,32	0/0:5,0:5:15:0,15,160	0/0:1,0:1:3:0,3,32	0/0:4,0:4:12:0,12,130	./.:.:.:.:.	1/1:0,3:3:9:91,9,0	0/0:2,0:2:3:0,3,45	0/0:1,0:1:3:0,3,32	0/0:1,0:1:3:0,3,31	0/0:3,0:3:9:0,9,97	0/0:7,0:7:21:0,21,215	./.:.:.:.:.	0/0:2,0:2:6:0,6,59	./.:.:.:.:.	1/1:0,8:8:21:213,21,0	./.:.:.:.:.	0/0:1,0:1:3:0,3,31	0/0:3,0:3:9:0,9,95	0/0:4,0:4:12:0,12,126	0/0:4,0:4:9:0,9,107	0/0:4,0:4:6:0,6,63	0/0:2,0:2:6:0,6,61	0/0:5,0:5:15:0,15,164	0/0:2,0:2:6:0,6,59	0/0:4,0:4:9:0,9,95	0/0:5,0:5:15:0,15,169	1/1:0,2:2:6:57,6,0	0/0:4,0:4:12:0,12,123	0/0:3,0:3:9:0,9,91	0/0:1,0:1:3:0,3,30	0/0:4,0:4:9:0,9,106	./.:.:.:.:.	0/0:1,0:1:3:0,3,30	./.:.:.:.:.	0/0:2,0:2:6:0,6,61	0/0:1,0:1:3:0,3,31	0/0:6,0:6:9:0,9,107	0/0:3,0:3:9:0,9,95	./.:.:.:.:.	0/0:3,0:3:9:0,9,94	0/0:3,0:3:6:0,6,68	0/0:2,0:2:6:0,6,64	0/0:2,0:2:6:0,6,62	./.:.:.:.:.	0/0:4,0:4:6:0,6,89	./.:.:.:.:.	./.:.:.:.:.	0/0:2,0:2:3:0,3,45	./.:.:.:.:.	./.:.:.:.:.	0/0:18,0:18:51:0,51,565
chr0	25397909	.	C	A	1505.02	.	AC=19;AF=0.073;AN=262;BaseQRankSum=-2.589;DP=752;Dels=0.00;FS=3.292;HaplotypeScore=0.0472;InbreedingCoeff=0.4145;MLEAC=17;MLEAF=0.065;MQ=59.65;MQ0=0;MQRankSum=0.749;QD=21.50;ReadPosRankSum=-0.266	GT:AD:DP:GQ:PL	0/0:28,0:28:84:0,84,883	0/0:18,0:18:51:0,51,561	0/0:18,0:18:54:0,54,573	0/0:28,0:28:84:0,84,884	0/0:17,0:17:48:0,48,522	0/0:5,0:5:15:0,15,153	0/0:7,0:7:21:0,21,208	0/0:1,0:1:3:0,3,36	0/0:1,0:1:3:0,3,32	0/0:12,0:12:36:0,36,371	0/0:2,0:2:6:0,6,69	1/1:0,7:7:21:202,21,0	0/0:8,0:8:24:0,24,247	./.:.:.:.:.	0/0:10,0:10:30:0,30,310	0/0:11,0:11:30:0,30,324	0/0:10,0:10:30:0,30,309	0/0:2,0:2:6:0,6,68	0/0:8,0:8:21:0,21,238	0/0:4,0:4:12:0,12,123	0/0:1,0:1:3:0,3,32	0/0:18,0:18:54:0,54,566	0/0:8,0:8:24:0,24,251	0/1:11,11:22:99:278,0,274	0/0:1,0:1:3:0,3,31	0/0:15,0:15:42:0,42,458	0/0:8,0:8:21:0,21,231	0/0:3,0:3:9:0,9,100	0/0:1,0:1:3:0,3,30	0/0:16,0:16:45:0,45,482	0/0:4,0:4:12:0,12,130	0/0:2,0:2:6:0,6,64	0/0:12,0:12:30:0,30,345	0/0:4,0:4:12:0,12,130	0/0:12,0:12:36:0,36,368	0/0:2,0:2:6:0,6,58	0/0:22,0:22:60:0,60,662	0/0:9,0:9:27:0,27,285	0/0:13,0:13:39:0,39,413	0/0:1,0:1:3:0,3,33	0/0:1,0:1:3:0,3,32	0/0:8,0:8:24:0,24,254	0/0:12,0:12:36:0,36,380	0/0:11,0:11:30:0,30,327	1/1:0,10:10:30:302,30,0	0/0:12,0:12:36:0,36,367	0/0:11,0:11:30:0,30,330	0/0:2,0:2:6:0,6,56	0/0:4,0:4:12:0,12,122	0/0:3,0:3:9:0,9,89	0/0:1,0:1:3:0,3,31	0/0:4,0:4:9:0,9,106	0/0:5,0:5:15:0,15,151	0/0:4,0:4:12:0,12,120	0/0:4,0:4:12:0,12,126	./.:.:.:.:.	1/1:0,6:6:18:191,18,0	1/1:0,6:6:18:185,18,0	0/0:4,0:4:12:0,12,127	0/0:3,0:3:9:0,9,95	./.:.:.:.:.	0/0:5,0:5:15:0,15,150	0/0:11,0:11:33:0,33,346	0/0:1,0:1:3:0,3,31	0/0:6,0:6:18:0,18,193	0/0:2,0:2:6:0,6,63	0/0:2,0:2:6:0,6,63	0/0:3,0:3:9:0,9,99	0/0:5,0:5:15:0,15,153	0/0:1,0:1:3:0,3,32	0/0:1,0:1:3:0,3,32	0/0:3,0:3:9:0,9,93	0/0:4,0:4:9:0,9,108	0/0:11,0:11:30:0,30,326	0/0:5,0:5:15:0,15,157	1/1:0,3:3:9:96,9,0	0/0:3,0:3:6:0,6,77	0/0:2,0:2:6:0,6,63	1/1:0,2:2:6:61,6,0	0/0:2,0:2:6:0,6,67	0/0:2,0:2:6:0,6,64	0/0:2,0:2:6:0,6,63	0/0:3,0:3:9:0,9,91	0/0:5,0:5:15:0,15,158	0/0:2,0:2:6:0,6,67	0/0:3,0:3:9:0,9,95	0/0:4,0:4:12:0,12,125	0/0:1,0:1:3:0,3,33	0/0:2,0:2:6:0,6,68	0/0:2,0:2:6:0,6,63	./.:.:.:.:.	0/0:1,0:1:3:0,3,31	0/0:5,0:5:15:0,15,161	0/0:1,0:1:3:0,3,32	0/0:3,0:3:9:0,9,95	./.:.:.:.:.	0/0:1,0:1:3:0,3,32	0/0:1,0:1:3:0,3,32	0/0:4,0:4:12:0,12,124	0/0:2,0:2:6:0,6,61	0/0:5,0:5:15:0,15,158	0/0:2,0:2:6:0,6,65	0/0:2,0:2:6:0,6,61	0/0:2,0:2:6:0,6,61	0/0:3,0:3:9:0,9,92	0/0:4,0:4:12:0,12,126	0/0:4,0:4:12:0,12,133	0/0:4,0:4:12:0,12,127	0/0:3,0:3:9:0,9,98	0/0:4,0:4:12:0,12,118	0/0:5,0:5:15:0,15,156	0/0:3,0:3:9:0,9,99	0/0:3,0:3:9:0,9,95	0/0:5,0:5:15:0,15,158	0/0:6,0:6:18:0,18,197	0/0:2,0:2:6:0,6,61	0/0:2,0:2:6:0,6,63	0/0:1,0:1:3:0,3,33	0/0:2,0:2:6:0,6,64	0/0:3,0:3:9:0,9,92	1/1:0,10:10:30:319,30,0	0/0:5,0:5:15:0,15,158	0/0:8,0:8:21:0,21,238	0/0:3,0:3:9:0,9,97	0/0:2,0:2:6:0,6,63	0/0:1,0:1:3:0,3,30	1/1:0,3:3:9:95,9,0	1/1:0,1:1:3:30,3,0	0/0:1,0:1:3:0,3,32	./.:.:.:.:.	0/0:2,0:2:3:0,3,45	0/0:3,0:3:6:0,6,73	0/0:4,0:4:6:0,6,89	0/0:2,0:2:3:0,3,45	0/0:6,0:6:9:0,9,134	0/0:2,0:2:6:0,6,64	0/0:36,0:36:99:0,108,1204
chr0	25398031	.	A	G	6019.95	.	AC=75;AF=0.295;AN=254;BaseQRankSum=2.407;DP=696;Dels=0.00;FS=1.305;HaplotypeScore=0.0513;InbreedingCoeff=0.6470;MLEAC=73;MLEAF=0.287;MQ=59.61;MQ0=0;MQRankSum=-0.045;QD=28.40;ReadPosRankSum=0.617	GT:AD:DP:GQ:PL	1/1:0,32:32:96:1040,96,0	0/0:24,0:24:72:0,72,759	0/0:11,0:11:33:0,33,353	1/1:0,22:22:60:675,60,0	0/0:12,1:13:33:0,33,341	0/0:3,0:3:9:0,9,90	0/0:10,0:10:27:0,27,296	0/0:2,0:2:6:0,6,65	1/1:0,4:4:12:131,12,0	1/1:0,14:14:39:412,39,0	1/1:0,2:2:6:66,6,0	0/0:8,0:8:24:0,24,249	0/0:17,0:17:48:0,48,522	1/1:0,1:1:3:33,3,0	1/1:0,16:16:48:510,48,0	1/1:0,11:11:33:343,33,0	1/1:0,11:11:33:347,33,0	0/1:1,1:2:26:26,0,26	0/0:4,0:4:12:0,12,124	0/0:2,0:2:6:0,6,59	0/0:1,0:1:3:0,3,32	0/0:10,0:10:30:0,30,306	0/0:15,0:15:45:0,45,464	0/0:14,0:14:42:0,42,442	0/0:1,0:1:3:0,3,31	0/0:14,0:14:42:0,42,430	1/1:0,9:9:27:290,27,0	./.:.:.:.:.	1/1:0,1:1:3:33,3,0	0/0:18,0:18:54:0,54,558	1/1:0,3:3:9:103,9,0	1/1:0,2:2:6:65,6,0	1/1:0,5:5:12:133,12,0	1/1:0,3:3:9:95,9,0	0/0:8,0:8:24:0,24,233	1/1:0,3:3:9:96,9,0	0/0:17,0:17:45:0,45,506	1/1:0,6:6:15:170,15,0	0/0:6,0:6:18:0,18,175	0/0:1,0:1:3:0,3,31	0/0:1,0:1:3:0,3,31	0/0:15,0:15:45:0,45,465	0/0:14,0:14:42:0,42,427	0/0:13,0:13:39:0,39,400	0/0:13,0:13:39:0,39,393	0/0:12,0:12:36:0,36,369	0/0:11,0:11:33:0,33,341	0/1:1,1:2:26:26,0,28	0/1:1,1:2:25:25,0,26	1/1:0,1:1:3:31,3,0	1/1:0,1:1:3:32,3,0	1/1:0,2:2:6:65,6,0	1/1:0,3:3:9:96,9,0	0/0:1,0:1:3:0,3,33	0/0:1,0:1:3:0,3,31	1/1:0,1:1:3:34,3,0	0/0:3,0:3:9:0,9,97	0/0:4,0:4:9:0,9,106	1/1:0,2:2:6:64,6,0	0/0:2,0:2:6:0,6,64	0/0:2,0:2:6:0,6,63	0/0:9,0:9:27:0,27,284	1/1:0,4:4:12:132,12,0	0/0:2,0:2:6:0,6,56	1/1:0,8:8:24:257,24,0	1/1:0,4:4:12:132,12,0	0/0:1,0:1:3:0,3,31	1/1:0,2:2:6:63,6,0	0/0:2,0:2:6:0,6,57	./.:.:.:.:.	./.:.:.:.:.	0/0:5,0:5:15:0,15,156	0/0:3,0:3:9:0,9,95	0/0:4,0:4:12:0,12,126	0/0:4,0:4:12:0,12,130	0/0:1,0:1:3:0,3,32	0/0:3,0:3:9:0,9,95	0/0:3,0:3:9:0,9,96	./.:.:.:.:.	0/0:3,0:3:9:0,9,94	./.:.:.:.:.	0/0:3,0:3:9:0,9,97	0/0:2,0:2:6:0,6,63	0/0:3,0:3:9:0,9,97	0/0:1,0:1:3:0,3,32	0/0:3,0:3:9:0,9,95	1/1:0,7:7:21:221,21,0	0/0:1,0:1:3:0,3,32	1/1:0,4:4:12:120,12,0	0/0:2,0:2:6:0,6,63	1/1:0,1:1:3:30,3,0	1/1:0,4:4:12:123,12,0	0/0:1,0:1:3:0,3,32	0/0:2,0:2:6:0,6,65	0/0:2,0:2:6:0,6,64	0/0:4,0:4:12:0,12,120	0/0:3,0:3:9:0,9,97	1/1:0,4:4:12:134,12,0	0/0:1,0:1:3:0,3,28	0/0:1,0:1:3:0,3,32	1/1:0,8:8:24:256,24,0	1/1:0,1:1:3:29,3,0	0/0:9,0:9:27:0,27,279	0/0:3,0:3:9:0,9,97	0/0:4,0:4:12:0,12,126	0/0:4,0:4:12:0,12,131	0/0:3,0:3:9:0,9,100	0/0:4,0:4:12:0,12,119	0/0:2,0:2:6:0,6,59	0/0:2,0:2:6:0,6,61	0/0:7,0:7:18:0,18,208	0/0:2,0:2:6:0,6,61	1/1:0,2:2:6:61,6,0	./.:.:.:.:.	0/0:5,0:5:15:0,15,161	1/1:0,2:2:6:60,6,0	0/0:7,0:7:21:0,21,214	0/0:2,0:2:6:0,6,64	./.:.:.:.:.	0/0:1,0:1:3:0,3,34	0/0:4,0:4:12:0,12,126	0/0:5,0:5:15:0,15,158	0/0:11,0:11:33:0,33,351	0/0:1,0:1:3:0,3,32	0/0:3,0:3:9:0,9,96	0/0:1,0:1:3:0,3,33	0/0:2,0:2:6:0,6,59	0/0:2,0:2:6:0,6,65	0/0:1,0:1:3:0,3,32	./.:.:.:.:.	./.:.:.:.:.	0/0:4,0:4:6:0,6,89	0/0:4,0:4:6:0,6,89	0/0:4,0:4:6:0,6,89	0/0:2,0:2:3:0,3,45	./.:.:.:.:.	0/0:23,0:23:69:0,69,778
chr0	25402220	.	G	A	989.24	.	AC=27;AF=0.107;AN=252;BaseQRankSum=1.157;DP=664;Dels=0.00;FS=1.298;HaplotypeScore=0.1740;InbreedingCoeff=0.4514;MLEAC=21;MLEAF=0.083;MQ=44.87;MQ0=14;MQRankSum=2.266;QD=20.19;ReadPosRankSum=0.618	GT:AD:DP:GQ:PL	0/0:58,0:58:99:0,162,1666	0/0:6,0:7:18:0,18,174	0/0:10,0:10:30:0,30,293	0/0:20,0:20:60:0,60,595	0/0:13,0:13:33:0,33,345	0/0:9,0:9:27:0,27,264	0/0:12,0:12:30:0,30,332	0/0:2,0:2:6:0,6,61	0/0:3,0:3:6:0,6,63	0/0:4,0:4:12:0,12,128	0/0:3,0:3:9:0,9,86	0/0:9,0:9:27:0,27,277	0/0:6,0:6:18:0,18,184	0/0:1,0:1:3:0,3,33	0/0:10,0:10:24:0,24,259	0/0:18,0:18:48:0,48,485	0/0:8,0:9:24:0,24,247	0/0:8,0:8:24:0,24,256	0/0:4,0:4:12:0,12,118	1/1:0,8:8:24:245,24,0	0/0:4,0:4:12:0,12,128	1/1:0,10:10:27:268,27,0	0/0:4,0:5:12:0,12,109	0/0:14,0:14:39:0,39,398	0/0:1,0:1:3:0,3,33	0/0:13,0:13:36:0,36,356	0/0:12,0:12:33:0,33,327	0/0:4,0:4:12:0,12,122	0/0:1,0:1:3:0,3,31	0/0:15,0:15:45:0,45,453	0/0:2,0:2:6:0,6,59	0/0:6,0:6:15:0,15,152	0/0:11,0:11:24:0,24,237	0/0:9,0:9:21:0,21,216	0/0:8,0:8:24:0,24,245	0/0:5,0:5:15:0,15,162	0/0:8,0:8:21:0,21,222	0/0:7,0:7:21:0,21,208	0/0:10,0:10:30:0,30,300	0/0:3,0:3:6:0,6,61	0/0:2,0:2:3:0,3,31	0/0:7,0:7:12:0,12,128	0/0:11,0:11:33:0,33,336	0/0:8,0:8:21:0,21,208	0/0:10,0:10:21:0,21,243	0/0:12,0:12:36:0,36,361	0/0:7,0:7:21:0,21,222	0/0:4,0:4:12:0,12,125	./.:.:.:.:.	0/0:4,0:4:6:0,6,64	0/0:3,0:3:9:0,9,91	0/0:1,0:1:3:0,3,32	0/0:3,0:3:9:0,9,86	./.:.:.:.:.	0/0:2,0:2:6:0,6,57	0/0:1,0:1:3:0,3,33	0/0:2,0:2:6:0,6,63	0/0:1,0:1:3:0,3,30	0/0:1,0:1:3:0,3,31	0/0:2,0:2:6:0,6,62	0/0:1,0:1:3:0,3,30	0/0:5,0:5:12:0,12,118	0/0:2,0:2:6:0,6,61	0/0:5,0:5:15:0,15,143	0/0:3,0:3:9:0,9,95	0/0:4,0:4:12:0,12,120	0/0:1,0:1:3:0,3,31	0/0:1,0:1:3:0,3,29	./.:.:.:.:.	0/0:3,0:3:9:0,9,86	0/0:2,0:2:3:0,3,45	0/0:4,0:4:12:0,12,122	1/1:0,1:1:3:32,3,0	1/1:0,2:2:6:63,6,0	1/1:0,5:5:6:75,6,0	0/0:2,0:2:6:0,6,63	0/0:2,0:2:6:0,6,61	1/1:0,1:1:3:29,3,0	./.:.:.:.:.	0/0:3,0:3:9:0,9,96	0/0:2,0:2:3:0,3,33	./.:.:.:.:.	0/0:5,0:5:15:0,15,162	1/1:0,1:1:3:32,3,0	0/0:2,0:2:6:0,6,57	0/0:2,0:2:3:0,3,31	0/0:3,0:3:9:0,9,93	0/0:5,0:5:15:0,15,155	0/0:3,0:3:9:0,9,89	0/0:5,0:5:15:0,15,153	0/0:2,0:2:6:0,6,55	0/0:1,0:1:3:0,3,32	0/0:2,0:2:6:0,6,66	0/0:1,0:1:3:0,3,33	0/0:3,0:3:9:0,9,90	0/0:1,0:1:3:0,3,32	0/0:4,0:4:9:0,9,91	0/0:2,0:2:3:0,3,28	0/0:1,0:1:3:0,3,32	0/0:4,0:4:12:0,12,120	0/0:7,0:7:21:0,21,220	0/0:1,0:1:3:0,3,32	0/0:2,0:2:6:0,6,57	0/0:5,0:5:15:0,15,157	./.:.:.:.:.	0/0:1,0:1:3:0,3,30	0/0:3,0:3:9:0,9,99	1/1:0,1:1:3:31,3,0	0/0:7,0:7:21:0,21,209	0/0:5,0:5:15:0,15,144	0/0:3,0:3:9:0,9,86	0/0:7,0:7:21:0,21,217	0/0:4,0:4:12:0,12,120	./.:.:.:.:.	0/0:3,0:3:9:0,9,95	0/0:3,0:3:9:0,9,89	0/0:3,0:3:9:0,9,86	0/0:1,0:1:3:0,3,31	1/1:0,1:1:3:31,3,0	1/1:0,4:4:12:126,12,0	0/1:2,2:4:36:36,0,54	0/0:4,0:4:12:0,12,118	1/1:0,4:5:12:124,12,0	1/1:0,2:2:6:67,6,0	1/1:0,4:4:9:107,9,0	0/0:2,0:2:6:0,6,52	0/0:4,0:4:9:0,9,92	0/0:2,0:2:6:0,6,62	./.:.:.:.:.	./.:.:.:.:.	0/0:2,0:2:6:0,6,61	0/0:3,0:4:6:0,6,73	./.:.:.:.:.	0/0:3,0:3:6:0,6,73	0/0:2,0:2:3:0,3,45	./.:.:.:.:.	0/0:26,0:26:69:0,69,733
chr0	25402236	.	C	T	897.55	.	AC=25;AF=0.102;AN=244;BaseQRankSum=-1.802;DP=669;Dels=0.00;FS=1.299;HaplotypeScore=0.2114;InbreedingCoeff=0.4825;MLEAC=19;MLEAF=0.078;MQ=45.91;MQ0=7;MQRankSum=1.777;QD=19.51;ReadPosRankSum=1.403	GT:AD:DP:GQ:PL	0/0:49,0:49:99:0,141,1506	0/0:6,0:6:18:0,18,193	0/0:10,0:10:30:0,30,307	0/0:18,0:18:54:0,54,571	0/0:12,0:12:27:0,27,325	0/0:8,0:8:24:0,24,250	0/0:10,0:10:24:0,24,276	0/0:3,0:3:9:0,9,95	0/0:3,0:3:6:0,6,66	0/0:5,0:5:15:0,15,162	0/0:3,0:3:9:0,9,95	0/0:10,0:10:27:0,27,286	0/0:8,0:8:24:0,24,253	./.:.:.:.:.	0/0:10,0:10:27:0,27,298	0/0:15,0:15:42:0,42,424	0/0:11,0:12:33:0,33,354	0/0:7,0:7:21:0,21,225	0/0:5,0:5:15:0,15,160	1/1:0,7:7:21:203,21,0	0/0:3,0:3:9:0,9,100	1/1:0,10:10:27:285,27,0	0/0:5,0:6:15:0,15,158	0/0:14,0:14:39:0,39,413	0/0:1,0:1:3:0,3,32	0/0:14,0:14:39:0,39,409	0/0:13,0:13:39:0,39,400	0/0:4,0:4:12:0,12,133	0/0:3,0:3:9:0,9,98	0/0:15,0:15:45:0,45,467	0/0:3,0:3:9:0,9,95	0/0:4,0:4:12:0,12,130	0/0:8,0:9:24:0,24,252	0/0:8,0:8:21:0,21,238	0/0:9,0:9:27:0,27,286	0/0:6,0:6:18:0,18,192	0/0:6,0:6:18:0,18,188	0/0:8,0:8:24:0,24,248	0/0:13,0:13:36:0,36,384	0/0:3,0:3:9:0,9,101	0/0:4,0:4:9:0,9,99	0/0:8,0:8:21:0,21,225	0/0:15,0:15:45:0,45,464	0/0:9,0:9:24:0,24,261	0/0:10,0:10:24:0,24,270	0/0:14,0:14:39:0,39,422	0/0:8,0:8:24:0,24,258	0/0:5,0:5:15:0,15,160	./.:.:.:.:.	0/0:4,1:5:9:0,9,106	0/0:3,0:3:9:0,9,94	0/0:1,0:1:3:0,3,34	0/0:4,0:4:12:0,12,124	./.:.:.:.:.	0/0:2,0:2:6:0,6,61	0/0:2,0:2:6:0,6,65	0/0:1,0:1:3:0,3,30	0/0:2,0:2:6:0,6,65	0/0:1,0:1:3:0,3,32	0/0:2,0:2:6:0,6,63	0/0:1,0:1:3:0,3,32	0/0:4,0:4:9:0,9,95	0/0:2,0:2:6:0,6,63	0/0:4,0:4:12:0,12,126	0/0:3,0:3:9:0,9,95	0/0:4,0:4:12:0,12,126	0/0:1,0:1:3:0,3,32	0/0:1,0:1:3:0,3,31	./.:.:.:.:.	0/0:3,0:3:9:0,9,95	0/0:2,0:2:3:0,3,45	0/0:5,0:5:15:0,15,156	./.:.:.:.:.	1/1:0,2:2:6:61,6,0	1/1:0,5:5:6:74,6,0	0/0:2,0:2:6:0,6,64	0/0:2,0:2:6:0,6,65	1/1:0,2:2:6:62,6,0	./.:.:.:.:.	0/0:2,0:2:6:0,6,64	./.:.:.:.:.	./.:.:.:.:.	0/0:5,0:5:15:0,15,165	1/1:0,1:1:3:29,3,0	0/0:2,0:2:6:0,6,59	0/0:2,0:2:6:0,6,64	0/0:3,0:3:9:0,9,96	0/0:6,0:6:18:0,18,194	0/0:3,0:3:9:0,9,95	0/0:5,0:5:15:0,15,161	0/0:2,0:2:6:0,6,62	0/0:1,0:1:3:0,3,32	0/0:2,0:2:6:0,6,65	0/0:1,0:1:3:0,3,32	0/0:2,0:2:6:0,6,62	0/0:1,0:1:3:0,3,32	0/0:4,0:4:12:0,12,121	./.:.:.:.:.	./.:.:.:.:.	0/0:5,0:5:15:0,15,158	0/0:7,0:7:21:0,21,234	0/0:1,0:1:3:0,3,32	0/0:2,0:2:6:0,6,63	0/0:5,0:5:15:0,15,158	./.:.:.:.:.	0/0:1,0:1:3:0,3,32	0/0:3,0:3:9:0,9,97	1/1:0,2:2:6:61,6,0	0/0:9,0:9:27:0,27,267	0/0:6,0:6:18:0,18,180	0/0:3,0:3:9:0,9,92	0/0:9,0:9:27:0,27,274	0/0:3,0:3:9:0,9,97	0/0:1,0:1:3:0,3,34	0/0:4,0:4:12:0,12,128	0/0:2,0:2:6:0,6,63	0/0:3,0:3:9:0,9,92	0/0:1,0:1:3:0,3,31	1/1:0,1:1:3:32,3,0	1/1:0,4:4:12:122,12,0	0/1:3,2:5:33:33,0,79	0/0:3,0:3:9:0,9,92	1/1:0,3:3:9:94,9,0	1/1:0,1:1:3:32,3,0	1/1:0,3:3:6:74,6,0	0/0:2,0:2:6:0,6,55	0/0:3,0:3:9:0,9,94	0/0:2,0:2:6:0,6,67	./.:.:.:.:.	./.:.:.:.:.	0/0:2,0:2:6:0,6,63	0/0:6,0:6:9:0,9,120	./.:.:.:.:.	0/0:4,0:4:6:0,6,89	0/0:4,0:4:6:0,6,89	./.:.:.:.:.	0/0:23,0:23:69:0,69,784
chr0	25402315	.	C	T	1833.18	.	AC=38;AF=0.194;AN=196;BaseQRankSum=-1.903;DP=396;Dels=0.00;FS=16.931;HaplotypeScore=0.0655;InbreedingCoeff=0.4644;MLEAC=36;MLEAF=0.184;MQ=36.25;MQ0=4;MQRankSum=-1.789;QD=18.33;ReadPosRankSum=-0.461	GT:AD:DP:GQ:PL	1/1:0,20:20:48:497,48,0	0/0:3,0:3:9:0,9,97	0/0:3,0:3:9:0,9,81	1/1:0,14:14:36:364,36,0	0/0:6,0:6:12:0,12,115	0/0:9,0:9:27:0,27,264	0/0:1,0:1:3:0,3,32	./.:.:.:.:.	1/1:0,1:1:3:31,3,0	1/1:0,8:8:12:126,12,0	1/1:0,3:3:6:65,6,0	0/0:2,0:2:3:0,3,30	0/0:3,0:3:9:0,9,96	./.:.:.:.:.	1/1:0,4:4:12:117,12,0	0/0:9,0:9:21:0,21,211	0/0:3,0:3:3:0,3,35	./.:.:.:.:.	0/0:4,0:4:12:0,12,129	0/0:3,0:3:9:0,9,96	0/0:4,0:4:3:0,3,33	./.:.:.:.:.	0/0:7,0:7:12:0,12,125	0/0:7,0:7:21:0,21,224	./.:.:.:.:.	0/0:6,0:6:12:0,12,128	1/1:0,4:4:9:96,9,0	0/0:5,0:5:9:0,9,99	./.:.:.:.:.	0/0:2,0:2:6:0,6,61	0/0:4,0:4:3:0,3,28	0/0:2,0:2:3:0,3,28	1/1:0,15:15:21:217,21,0	./.:.:.:.:.	0/0:4,0:4:12:0,12,122	0/0:1,1:2:3:0,3,32	0/0:1,0:1:3:0,3,32	1/1:0,2:2:6:59,6,0	0/0:7,0:7:12:0,12,123	1/1:0,1:1:3:35,3,0	0/0:2,0:2:6:0,6,63	0/0:9,0:9:24:0,24,244	0/0:9,0:9:18:0,18,191	0/0:3,0:3:6:0,6,67	0/0:6,0:6:6:0,6,63	0/0:7,0:7:15:0,15,163	0/0:5,0:5:12:0,12,130	./.:.:.:.:.	./.:.:.:.:.	1/1:0,1:1:3:32,3,0	./.:.:.:.:.	1/1:0,4:4:9:88,9,0	1/1:0,2:2:3:34,3,0	./.:.:.:.:.	0/0:1,0:1:3:0,3,31	./.:.:.:.:.	0/0:1,0:1:3:0,3,32	0/0:1,0:1:3:0,3,28	1/1:0,2:2:6:61,6,0	0/0:2,0:2:3:0,3,32	0/0:2,0:2:6:0,6,60	./.:.:.:.:.	0/0:3,0:3:3:0,3,32	0/0:3,0:3:6:0,6,61	1/1:0,1:1:3:31,3,0	1/1:0,5:5:15:158,15,0	0/0:1,0:1:3:0,3,31	0/0:1,0:1:3:0,3,31	./.:.:.:.:.	./.:.:.:.:.	0/0:2,0:2:6:0,6,54	0/0:4,0:4:9:0,9,94	0/0:3,0:3:9:0,9,92	0/0:2,0:2:6:0,6,55	0/0:1,0:1:3:0,3,31	0/0:2,0:2:3:0,3,32	./.:.:.:.:.	0/0:2,0:2:6:0,6,59	0/0:1,0:1:3:0,3,32	0/0:2,0:2:3:0,3,34	./.:.:.:.:.	./.:.:.:.:.	0/0:4,0:4:9:0,9,97	0/0:2,0:3:6:0,6,47	0/0:1,0:1:3:0,3,31	0/0:2,0:2:6:0,6,65	0/0:2,0:2:3:0,3,31	0/0:4,0:4:6:0,6,61	./.:.:.:.:.	0/0:3,0:3:6:0,6,61	0/0:1,0:1:3:0,3,33	1/1:0,5:5:3:32,3,0	0/0:2,0:2:6:0,6,65	./.:.:.:.:.	./.:.:.:.:.	./.:.:.:.:.	./.:.:.:.:.	./.:.:.:.:.	0/0:4,0:4:9:0,9,92	0/0:3,0:3:6:0,6,63	1/1:0,6:6:3:34,3,0	./.:.:.:.:.	./.:.:.:.:.	./.:.:.:.:.	0/0:2,0:2:6:0,6,65	0/0:1,0:1:3:0,3,29	./.:.:.:.:.	0/0:2,0:2:3:0,3,30	./.:.:.:.:.	0/0:3,0:3:6:0,6,64	0/0:1,0:1:3:0,3,31	./.:.:.:.:.	1/1:0,2:2:6:59,6,0	0/0:2,0:2:3:0,3,33	./.:.:.:.:.	./.:.:.:.:.	./.:.:.:.:.	0/0:2,0:2:6:0,6,59	./.:.:.:.:.	0/0:1,0:1:3:0,3,33	0/0:3,0:3:9:0,9,98	./.:.:.:.:.	./.:.:.:.:.	0/0:1,0:1:3:0,3,28	0/0:5,0:5:6:0,6,62	0/0:1,0:1:3:0,3,31	0/0:2,0:2:3:0,3,31	0/0:1,0:1:3:0,3,31	./.:.:.:.:.	./.:.:.:.:.	0/0:2,0:2:6:0,6,63	0/0:6,0:6:12:0,12,153	./.:.:.:.:.	0/0:4,0:4:6:0,6,89	0/0:3,0:3:6:0,6,75	0/0:2,0:2:3:0,3,45	0/0:14,0:14:33:0,33,344
chr0	25407260	.	G	A	2518.55	.	AC=35;AF=0.142;AN=246;BaseQRankSum=-4.271;DP=843;Dels=0.00;FS=4.971;HaplotypeScore=0.1664;InbreedingCoeff=0.5716;MLEAC=32;MLEAF=0.130;MQ=59.87;MQ0=0;MQRankSum=0.898;QD=24.94;ReadPosRankSum=-2.417	GT:AD:DP:GQ:PL	0/0:69,0:69:99:0,208,2203	0/0:10,0:10:30:0,30,323	0/0:17,0:17:51:0,51,544	0/0:32,0:32:81:0,81,904	0/0:13,0:13:36:0,36,380	0/0:8,0:8:24:0,24,249	0/0:9,0:9:27:0,27,281	0/0:3,0:3:9:0,9,87	0/0:1,0:1:3:0,3,32	0/0:11,0:11:30:0,30,323	0/0:2,0:2:6:0,6,63	0/0:14,0:14:42:0,42,446	0/0:19,0:19:51:0,51,570	1/1:0,2:2:6:63,6,0	0/0:16,0:16:48:0,48,510	0/0:11,0:11:27:0,27,305	1/1:0,15:15:45:462,45,0	./.:.:.:.:.	0/0:6,0:6:18:0,18,190	0/0:2,0:2:6:0,6,65	./.:.:.:.:.	0/0:3,0:3:9:0,9,92	0/0:10,0:10:27:0,27,305	0/0:16,0:16:45:0,45,493	0/0:1,0:1:3:0,3,32	0/0:12,0:12:33:0,33,363	0/0:14,0:14:42:0,42,436	0/0:3,0:3:9:0,9,97	0/0:1,0:1:3:0,3,33	0/0:18,0:18:42:0,42,489	0/0:3,0:3:9:0,9,95	0/0:1,0:1:3:0,3,33	1/1:0,8:8:24:248,24,0	0/1:1,1:2:24:24,0,28	0/0:12,0:12:36:0,36,381	0/0:1,0:1:3:0,3,33	0/0:11,0:11:33:0,33,343	0/0:12,0:12:30:0,30,344	1/1:0,17:17:42:471,42,0	0/0:2,0:2:6:0,6,61	1/1:0,1:1:3:31,3,0	0/0:14,0:14:42:0,42,446	0/0:14,0:14:36:0,36,396	0/0:21,0:21:63:0,63,642	0/0:17,0:17:42:0,42,485	0/0:20,0:20:51:0,51,578	0/0:11,0:11:33:0,33,352	0/0:1,0:1:3:0,3,32	1/1:0,4:4:12:124,12,0	0/0:3,0:3:9:0,9,94	0/0:1,0:1:3:0,3,32	0/0:4,0:4:12:0,12,126	0/0:5,0:5:15:0,15,153	0/0:3,0:3:6:0,6,76	0/0:5,0:5:15:0,15,152	0/0:2,0:2:6:0,6,65	0/0:5,0:5:9:0,9,123	0/0:4,0:4:12:0,12,127	0/0:2,0:2:6:0,6,59	0/0:9,0:9:24:0,24,265	1/1:0,6:6:18:181,18,0	0/0:1,0:1:3:0,3,32	1/1:0,2:2:6:61,6,0	0/0:5,0:5:15:0,15,159	1/1:0,5:5:15:156,15,0	0/0:5,0:5:15:0,15,159	0/0:6,0:6:18:0,18,175	0/0:2,0:2:6:0,6,65	1/1:0,2:2:6:59,6,0	0/0:1,0:1:3:0,3,32	0/0:4,0:4:9:0,9,107	0/0:2,0:2:6:0,6,61	0/0:5,0:5:15:0,15,157	0/0:5,0:5:15:0,15,155	0/0:2,0:2:6:0,6,61	0/0:3,0:3:9:0,9,95	0/0:5,0:5:15:0,15,155	0/0:7,0:7:21:0,21,217	0/0:2,0:2:6:0,6,62	0/0:1,0:1:3:0,3,31	./.:.:.:.:.	0/0:1,0:1:3:0,3,31	0/0:5,0:5:15:0,15,160	0/0:2,0:2:3:0,3,45	0/0:4,0:4:12:0,12,122	0/0:4,0:4:12:0,12,126	0/0:5,0:5:15:0,15,162	0/1:2,2:4:49:49,0,53	1/1:0,2:2:6:63,6,0	1/1:0,8:8:24:252,24,0	0/1:2,1:3:23:23,0,52	0/0:5,0:5:15:0,15,157	1/1:0,7:7:21:224,21,0	0/0:2,0:2:6:0,6,61	./.:.:.:.:.	./.:.:.:.:.	0/0:2,0:2:6:0,6,68	0/0:3,0:3:9:0,9,92	./.:.:.:.:.	0/0:1,0:1:3:0,3,32	0/0:4,0:4:12:0,12,130	0/0:3,0:3:9:0,9,92	0/0:3,0:3:9:0,9,94	0/0:3,0:3:9:0,9,91	./.:.:.:.:.	0/0:2,0:2:6:0,6,63	0/0:6,0:6:18:0,18,195	0/0:5,0:5:12:0,12,138	./.:.:.:.:.	./.:.:.:.:.	0/0:5,0:5:15:0,15,157	./.:.:.:.:.	0/0:7,0:7:21:0,21,214	1/1:0,9:9:27:270,27,0	1/1:0,1:1:3:31,3,0	0/0:3,0:3:9:0,9,91	1/1:0,3:3:9:94,9,0	0/0:1,0:1:3:0,3,32	./.:.:.:.:.	0/0:5,0:5:15:0,15,160	0/0:6,0:6:18:0,18,190	0/0:5,0:5:15:0,15,154	0/0:7,0:7:21:0,21,216	0/0:2,0:2:6:0,6,63	0/0:5,0:5:15:0,15,159	0/0:4,0:4:12:0,12,126	0/0:5,0:5:15:0,15,158	0/0:6,0:6:18:0,18,189	0/0:3,0:3:9:0,9,95	0/0:4,0:4:6:0,6,89	0/0:2,0:2:3:0,3,45	0/0:6,0:6:15:0,15,170	./.:.:.:.:.	./.:.:.:.:.	0/0:4,0:4:6:0,6,89	./.:.:.:.:.	0/0:42,0:42:99:0,126,1428
chr0	25409707	.	C	T	7436.5	.	AC=60;AF=0.231;AN=260;BaseQRankSum=0.912;DP=1107;Dels=0.00;FS=2.802;HaplotypeScore=0.0992;InbreedingCoeff=0.7373;MLEAC=55;MLEAF=0.212;MQ=59.83;MQ0=0;MQRankSum=-0.233;QD=26.28;ReadPosRankSum=0.527	GT:AD:DP:GQ:PL	0/0:61,0:61:99:0,183,1962	0/0:22,0:22:63:0,63,680	0/0:13,0:13:39:0,39,404	0/0:29,0:29:87:0,87,870	1/1:0,14:14:42:442,42,0	0/0:13,0:13:39:0,39,398	0/0:27,0:27:81:0,81,797	1/1:0,6:6:18:198,18,0	0/0:5,0:5:15:0,15,159	0/0:17,0:17:45:0,45,480	0/0:4,0:4:12:0,12,130	0/0:20,0:20:57:0,57,601	1/1:0,17:17:48:507,48,0	1/1:0,2:2:6:65,6,0	0/0:18,0:18:51:0,51,535	1/1:0,23:23:69:714,69,0	1/1:0,19:19:54:574,54,0	0/0:4,0:4:12:0,12,126	0/0:12,0:12:36:0,36,379	0/0:28,0:28:84:0,84,865	0/0:4,0:4:12:0,12,128	0/0:21,0:21:60:0,60,622	0/0:19,0:19:54:0,54,569	0/0:17,0:17:51:0,51,540	0/0:5,0:5:15:0,15,158	0/0:22,0:22:66:0,66,689	0/0:11,0:11:33:0,33,339	1/1:0,8:8:24:253,24,0	1/1:0,3:3:9:95,9,0	1/1:0,29:29:81:883,81,0	1/1:0,7:7:21:215,21,0	1/1:2,9:11:2:256,2,0	1/1:0,22:22:63:675,63,0	1/1:0,5:5:15:162,15,0	0/0:11,0:11:33:0,33,347	0/0:7,0:8:21:0,21,223	0/0:24,0:24:72:0,72,730	0/0:19,0:19:51:0,51,571	1/1:1,17:18:51:533,51,0	0/0:2,0:2:6:0,6,67	1/1:0,6:6:18:189,18,0	1/1:0,12:12:36:358,36,0	0/0:14,0:14:33:0,33,391	0/0:14,0:14:39:0,39,427	0/0:11,0:11:33:0,33,358	0/0:20,0:20:60:0,60,612	0/0:9,0:9:24:0,24,266	0/0:6,0:6:18:0,18,195	1/1:0,4:4:12:123,12,0	0/0:7,0:7:21:0,21,222	0/0:3,0:3:6:0,6,73	0/0:7,0:7:18:0,18,201	0/0:9,0:9:24:0,24,263	./.:.:.:.:.	0/0:3,0:3:9:0,9,92	0/0:5,0:5:15:0,15,159	0/0:5,0:5:15:0,15,152	0/0:5,0:5:15:0,15,152	0/0:2,0:2:6:0,6,59	0/0:2,0:2:6:0,6,60	1/1:0,1:1:3:32,3,0	1/1:0,1:1:3:32,3,0	1/1:0,7:7:21:227,21,0	0/0:2,0:2:6:0,6,61	1/1:0,3:3:9:97,9,0	0/0:2,0:2:6:0,6,62	0/0:3,0:3:9:0,9,97	1/1:0,9:9:24:263,24,0	1/1:0,5:5:15:148,15,0	0/0:1,0:1:3:0,3,31	0/0:3,0:3:9:0,9,92	0/0:2,0:2:6:0,6,59	./.:.:.:.:.	0/0:5,0:5:15:0,15,157	0/0:5,0:5:15:0,15,162	0/0:4,0:4:12:0,12,120	0/0:5,0:5:15:0,15,150	0/0:5,0:5:15:0,15,150	0/0:2,0:2:6:0,6,57	0/0:4,0:4:9:0,9,107	0/0:2,0:2:6:0,6,68	0/0:4,0:4:12:0,12,125	0/0:4,0:4:12:0,12,124	0/0:3,0:3:9:0,9,89	0/0:5,0:5:9:0,9,105	0/0:8,0:8:24:0,24,254	0/0:4,0:4:12:0,12,122	0/0:6,0:6:18:0,18,177	0/1:1,2:3:23:56,0,23	1/1:0,6:6:18:189,18,0	0/1:3,3:6:74:74,0,80	0/0:2,0:2:6:0,6,61	1/1:0,4:4:9:109,9,0	0/0:2,0:2:6:0,6,61	0/0:2,0:2:6:0,6,64	0/1:1,3:4:18:86,0,18	0/0:12,0:13:36:0,36,359	0/0:4,0:4:12:0,12,118	0/0:3,0:3:9:0,9,102	0/0:3,0:3:9:0,9,97	0/1:9,2:11:26:26,0,239	./.:.:.:.:.	0/0:3,0:3:9:0,9,93	0/0:4,0:4:12:0,12,124	./.:.:.:.:.	0/0:7,0:7:21:0,21,224	0/0:2,0:2:6:0,6,60	0/0:6,0:6:15:0,15,177	0/0:5,0:5:15:0,15,157	0/0:4,0:4:12:0,12,127	0/0:9,0:9:27:0,27,269	0/0:5,0:5:15:0,15,159	0/0:8,0:8:24:0,24,244	1/1:0,5:5:15:154,15,0	1/1:0,5:5:15:155,15,0	1/1:0,7:7:21:221,21,0	0/0:3,0:3:9:0,9,91	0/0:5,0:5:15:0,15,154	0/0:3,0:3:9:0,9,92	0/0:4,0:4:12:0,12,125	0/0:5,0:5:15:0,15,156	0/0:5,0:5:15:0,15,160	0/0:2,0:2:6:0,6,65	0/0:7,0:7:21:0,21,217	0/0:3,0:3:9:0,9,94	0/0:1,0:1:3:0,3,34	0/0:10,0:10:27:0,27,301	0/0:7,0:7:21:0,21,224	0/0:3,0:3:9:0,9,95	./.:.:.:.:.	./.:.:.:.:.	0/0:3,0:3:6:0,6,76	0/0:6,0:6:9:0,9,134	0/0:3,0:3:6:0,6,62	./.:.:.:.:.	0/0:3,0:3:3:0,3,45	0/0:31,0:31:93:0,93,1051
chr0	25411359	.	T	A	1225.09	.	AC=16;AF=0.070;AN=228;BaseQRankSum=-1.717;DP=489;Dels=0.00;FS=3.695;HaplotypeScore=0.1054;InbreedingCoeff=0.3543;MLEAC=14;MLEAF=0.061;MQ=57.92;MQ0=1;MQRankSum=1.083;QD=25.00;ReadPosRankSum=1.343	GT:AD:DP:GQ:PL	0/0:17,0:17:48:0,48,513	1/1:1,18:19:32:534,32,0	0/0:15,0:15:45:0,45,467	0/0:25,0:25:75:0,75,759	0/0:12,0:12:33:0,33,346	0/0:1,0:1:3:0,3,29	0/0:3,0:3:9:0,9,84	./.:.:.:.:.	./.:.:.:.:.	0/0:2,0:2:6:0,6,59	0/0:1,0:1:3:0,3,31	0/0:4,0:4:12:0,12,120	0/0:13,0:13:39:0,39,401	./.:.:.:.:.	0/0:11,0:11:33:0,33,341	0/0:12,0:12:36:0,36,370	0/0:8,0:8:24:0,24,242	0/0:1,0:1:3:0,3,28	0/0:1,0:1:3:0,3,32	0/0:2,0:2:6:0,6,61	0/0:4,0:4:12:0,12,127	0/0:4,0:4:9:0,9,105	0/0:5,0:5:15:0,15,157	0/0:11,0:11:33:0,33,326	./.:.:.:.:.	0/0:6,0:6:18:0,18,185	0/0:6,0:6:18:0,18,189	./.:.:.:.:.	0/0:2,0:2:6:0,6,63	0/0:2,0:2:6:0,6,61	./.:.:.:.:.	0/0:1,0:1:3:0,3,33	0/0:7,0:7:21:0,21,212	./.:.:.:.:.	0/0:10,0:10:30:0,30,308	0/0:1,0:1:3:0,3,32	0/0:9,0:9:27:0,27,280	0/0:6,0:6:18:0,18,182	0/0:8,0:8:24:0,24,248	0/0:1,0:1:3:0,3,32	0/0:1,0:1:3:0,3,31	0/0:6,0:6:18:0,18,182	0/0:19,0:19:48:0,48,529	0/0:5,0:5:15:0,15,149	1/1:0,11:11:33:328,33,0	0/0:6,0:6:18:0,18,192	0/0:6,0:6:18:0,18,189	0/0:2,0:2:6:0,6,60	0/0:1,0:1:3:0,3,32	0/0:4,0:4:12:0,12,117	0/0:1,0:1:3:0,3,31	0/0:2,0:2:6:0,6,61	0/0:3,0:3:9:0,9,92	0/0:1,0:1:3:0,3,32	0/0:1,0:1:3:0,3,31	0/0:2,0:2:6:0,6,62	0/0:2,0:2:6:0,6,63	0/0:1,0:1:3:0,3,32	0/0:1,0:1:3:0,3,31	0/0:3,0:3:9:0,9,89	0/0:4,0:4:12:0,12,124	0/0:1,0:1:3:0,3,31	0/0:3,0:3:9:0,9,93	0/0:2,0:2:6:0,6,59	0/0:2,0:2:6:0,6,60	0/0:2,0:2:6:0,6,61	0/0:1,0:1:3:0,3,32	0/0:4,0:4:12:0,12,119	0/0:2,0:2:6:0,6,62	./.:.:.:.:.	./.:.:.:.:.	./.:.:.:.:.	./.:.:.:.:.	./.:.:.:.:.	0/0:1,0:1:3:0,3,30	0/0:2,0:2:6:0,6,60	0/0:2,0:2:6:0,6,62	0/0:4,0:4:12:0,12,121	./.:.:.:.:.	0/0:2,0:2:6:0,6,65	./.:.:.:.:.	0/0:1,0:1:3:0,3,32	./.:.:.:.:.	0/0:3,0:3:9:0,9,86	0/0:3,0:3:9:0,9,92	./.:.:.:.:.	0/0:2,0:2:6:0,6,61	./.:.:.:.:.	0/0:3,0:3:9:0,9,95	0/0:2,0:2:6:0,6,63	0/0:2,0:2:6:0,6,63	0/0:4,0:4:9:0,9,107	0/0:2,0:2:6:0,6,63	./.:.:.:.:.	./.:.:.:.:.	0/0:1,0:1:3:0,3,31	0/0:4,0:4:12:0,12,127	0/0:1,0:1:3:0,3,30	0/0:2,0:2:6:0,6,62	0/0:1,0:1:3:0,3,32	./.:.:.:.:.	0/0:1,0:1:3:0,3,32	0/0:2,0:2:6:0,6,63	0/0:3,0:3:9:0,9,95	0/0:4,0:4:9:0,9,106	0/0:9,0:9:27:0,27,275	0/0:2,0:2:6:0,6,65	0/0:1,0:1:3:0,3,33	0/0:2,0:2:6:0,6,65	./.:.:.:.:.	0/0:1,0:1:3:0,3,27	0/0:2,0:2:6:0,6,64	0/0:5,0:5:15:0,15,151	0/0:3,0:3:9:0,9,92	0/0:6,0:6:18:0,18,189	0/0:3,0:3:9:0,9,94	0/0:2,0:2:6:0,6,59	./.:.:.:.:.	0/0:3,0:3:9:0,9,92	1/1:0,4:4:12:125,12,0	1/1:0,2:2:6:61,6,0	1/1:0,2:2:6:61,6,0	1/1:0,5:5:12:136,12,0	./.:.:.:.:.	1/1:0,3:3:9:92,9,0	0/0:5,0:5:12:0,12,137	0/0:2,0:2:6:0,6,59	0/0:4,0:4:9:0,9,100	1/1:0,3:3:9:97,9,0	0/0:4,0:4:6:0,6,89	0/0:2,0:2:3:0,3,45	0/0:4,0:4:6:0,6,89	0/0:2,0:2:3:0,3,32	0/0:4,0:4:6:0,6,62	0/0:3,0:3:6:0,6,58	0/0:5,0:5:6:0,6,89	0/0:15,0:15:45:0,45,502
chr0	25411454	.	A	G	1179.13	.	AC=25;AF=0.103;AN=242;BaseQRankSum=0.434;DP=689;Dels=0.00;FS=2.774;HaplotypeScore=0.0860;InbreedingCoeff=0.4466;MLEAC=22;MLEAF=0.091;MQ=58.36;MQ0=0;MQRankSum=0.405;QD=24.57;ReadPosRankSum=-1.255	GT:AD:DP:GQ:PL	0/0:37,0:37:99:0,111,1180	0/0:23,0:23:69:0,69,717	0/0:22,0:22:66:0,66,676	0/0:32,0:32:96:0,96,976	0/0:20,0:20:60:0,60,616	1/1:0,5:5:15:154,15,0	0/0:13,0:13:36:0,36,383	./.:.:.:.:.	./.:.:.:.:.	0/0:11,0:11:33:0,33,340	0/0:1,0:1:3:0,3,32	0/0:7,0:7:21:0,21,219	0/0:13,0:13:39:0,39,401	0/0:1,0:1:3:0,3,31	0/0:17,0:17:51:0,51,535	0/0:11,0:11:33:0,33,347	0/0:19,0:19:57:0,57,588	0/0:1,0:1:3:0,3,31	0/0:2,0:2:6:0,6,59	1/1:0,2:2:6:57,6,0	0/0:2,0:2:6:0,6,62	1/1:0,8:8:24:252,24,0	1/1:0,7:7:21:216,21,0	0/0:16,0:16:42:0,42,473	0/0:1,0:1:3:0,3,32	0/0:14,0:14:42:0,42,416	0/0:15,0:15:45:0,45,459	./.:.:.:.:.	./.:.:.:.:.	0/0:11,0:11:33:0,33,332	0/0:1,0:1:3:0,3,33	0/0:3,0:3:9:0,9,100	0/0:7,0:7:21:0,21,215	0/0:1,0:1:3:0,3,32	0/0:8,0:8:24:0,24,254	0/0:2,0:2:6:0,6,55	0/0:14,0:14:42:0,42,431	0/0:7,0:7:18:0,18,198	0/0:8,0:8:24:0,24,246	./.:.:.:.:.	0/0:2,0:2:6:0,6,61	0/0:11,0:11:33:0,33,335	0/0:17,0:17:51:0,51,531	0/0:9,0:9:27:0,27,279	0/0:19,0:19:54:0,54,559	0/0:12,0:12:27:0,27,317	0/0:16,0:16:48:0,48,493	0/0:1,0:1:3:0,3,33	./.:.:.:.:.	0/0:3,0:3:9:0,9,92	0/0:3,0:3:9:0,9,88	0/0:1,0:1:3:0,3,33	0/0:1,0:1:3:0,3,32	0/0:3,0:3:9:0,9,90	0/0:2,0:2:6:0,6,59	0/0:2,0:2:6:0,6,61	0/0:3,0:3:9:0,9,89	0/0:6,0:6:18:0,18,186	0/0:1,0:1:3:0,3,31	0/0:6,0:6:18:0,18,189	0/0:3,0:3:9:0,9,88	0/0:1,0:1:3:0,3,33	0/0:4,0:4:12:0,12,122	0/0:4,0:4:12:0,12,122	0/0:5,0:5:15:0,15,153	./.:.:.:.:.	0/0:4,0:4:12:0,12,123	0/0:4,0:4:12:0,12,125	0/0:1,0:1:3:0,3,30	./.:.:.:.:.	1/1:0,1:1:3:31,3,0	1/1:0,2:2:6:62,6,0	1/1:0,4:4:12:131,12,0	1/1:0,3:3:9:90,9,0	0/0:3,0:3:9:0,9,90	./.:.:.:.:.	0/0:5,0:5:15:0,15,152	0/1:1,1:2:24:25,0,24	./.:.:.:.:.	0/0:2,0:2:6:0,6,63	./.:.:.:.:.	0/0:1,0:1:3:0,3,31	0/0:2,0:2:6:0,6,61	1/1:0,2:2:6:62,6,0	./.:.:.:.:.	0/0:2,0:2:6:0,6,67	0/0:2,0:2:6:0,6,57	0/0:2,0:2:6:0,6,65	0/0:1,0:1:3:0,3,31	0/0:1,0:1:3:0,3,32	0/0:1,0:1:3:0,3,34	0/0:2,0:2:6:0,6,63	0/0:4,0:4:12:0,12,121	0/0:1,0:1:3:0,3,30	0/0:1,0:1:3:0,3,31	0/0:2,0:2:6:0,6,67	0/0:2,0:2:6:0,6,61	0/0:2,0:2:3:0,3,45	./.:.:.:.:.	0/0:1,0:1:3:0,3,33	0/0:2,0:2:6:0,6,63	./.:.:.:.:.	0/0:2,0:2:6:0,6,59	./.:.:.:.:.	0/0:2,0:2:6:0,6,63	1/1:0,7:7:21:223,21,0	1/1:0,2:2:6:65,6,0	0/0:5,0:5:15:0,15,148	0/0:1,0:1:3:0,3,30	0/0:2,0:2:3:0,3,45	0/0:3,0:3:9:0,9,94	0/0:1,0:1:3:0,3,31	0/0:6,0:6:18:0,18,184	0/0:5,0:5:15:0,15,153	0/0:4,0:4:12:0,12,121	0/0:3,0:3:9:0,9,92	0/0:2,0:2:6:0,6,61	0/0:2,0:2:6:0,6,61	0/0:5,0:5:15:0,15,148	0/0:5,0:5:15:0,15,156	0/0:4,0:4:12:0,12,126	./.:.:.:.:.	0/0:11,0:11:30:0,30,327	0/0:2,0:2:6:0,6,63	0/0:6,0:6:18:0,18,184	0/0:3,0:3:9:0,9,88	1/1:0,3:3:9:91,9,0	0/0:4,0:4:12:0,12,122	0/0:3,0:3:9:0,9,88	0/0:4,0:4:6:0,6,89	0/0:2,0:2:3:0,3,45	0/0:2,0:2:3:0,3,45	0/0:1,0:1:3:0,3,31	0/0:2,0:2:6:0,6,59	0/0:2,0:2:3:0,3,31	0/0:2,0:2:3:0,3,31	0/0:22,0:22:63:0,63,704
chr0	25411545	.	C	A	461.06	.	AC=16;AF=0.063;AN=254;BaseQRankSum=-0.313;DP=682;Dels=0.00;FS=15.789;HaplotypeScore=0.0357;InbreedingCoeff=0.2839;MLEAC=11;MLEAF=0.043;MQ=58.15;MQ0=3;MQRankSum=0.898;QD=18.44;ReadPosRankSum=-0.357	GT:AD:DP:GQ:PL	0/0:62,0:62:99:0,153,1782	0/0:23,0:23:57:0,57,667	0/0:12,0:12:36:0,36,389	0/0:33,0:33:96:0,96,1034	0/0:11,0:11:27:0,27,289	0/0:4,0:4:12:0,12,125	0/0:6,0:6:18:0,18,196	0/0:1,0:1:3:0,3,33	0/0:1,0:1:3:0,3,33	0/0:10,0:10:27:0,27,303	0/0:3,0:3:9:0,9,97	0/0:4,0:4:12:0,12,129	0/0:13,0:13:33:0,33,387	./.:.:.:.:.	0/0:14,0:14:39:0,39,434	0/0:10,0:10:21:0,21,240	0/0:11,0:11:30:0,30,338	0/0:1,0:1:3:0,3,33	0/0:4,0:4:12:0,12,128	0/0:5,0:5:15:0,15,163	./.:.:.:.:.	0/0:11,0:11:30:0,30,332	0/0:7,0:7:21:0,21,203	0/0:17,0:17:48:0,48,506	1/1:0,1:1:3:30,3,0	0/0:8,0:8:24:0,24,260	1/1:0,2:2:6:63,6,0	0/0:2,0:2:6:0,6,61	0/0:2,0:2:6:0,6,55	0/0:10,0:10:30:0,30,317	0/0:2,0:2:6:0,6,62	./.:.:.:.:.	0/0:8,1:9:18:0,18,219	0/0:1,0:1:3:0,3,34	0/0:11,0:11:30:0,30,336	0/0:4,0:4:12:0,12,130	0/0:12,0:12:33:0,33,364	0/0:5,0:5:15:0,15,154	0/0:11,0:11:33:0,33,351	0/0:2,0:2:6:0,6,67	0/0:3,0:3:9:0,9,94	0/0:10,0:10:30:0,30,321	0/0:11,0:11:30:0,30,322	0/0:6,0:6:15:0,15,158	0/0:20,0:20:48:0,48,536	0/0:16,0:16:39:0,39,450	0/0:11,0:11:33:0,33,349	0/0:1,0:1:3:0,3,33	0/0:2,0:2:6:0,6,65	0/0:4,0:4:12:0,12,124	0/0:6,0:6:18:0,18,192	0/0:3,0:3:9:0,9,97	0/0:6,0:6:12:0,12,152	0/0:1,0:1:3:0,3,22	0/0:2,0:2:6:0,6,64	0/0:2,0:2:6:0,6,68	0/0:1,0:1:3:0,3,31	0/0:4,0:4:12:0,12,136	0/0:2,0:2:6:0,6,64	0/0:2,0:2:6:0,6,54	0/0:2,0:2:6:0,6,62	0/0:3,0:3:9:0,9,98	0/0:5,0:5:15:0,15,164	0/0:3,0:3:9:0,9,97	0/0:3,0:3:9:0,9,95	0/0:3,0:3:9:0,9,97	0/0:5,0:5:15:0,15,166	0/0:4,0:4:12:0,12,127	0/0:1,0:1:3:0,3,32	./.:.:.:.:.	0/0:1,0:1:3:0,3,31	0/0:3,0:3:9:0,9,93	0/0:2,0:2:6:0,6,63	0/0:4,0:4:9:0,9,110	0/0:7,0:7:18:0,18,203	0/0:4,0:4:6:0,6,89	0/0:2,0:2:6:0,6,66	0/0:5,0:5:15:0,15,161	0/0:1,0:1:3:0,3,32	0/0:4,0:4:9:0,9,111	0/0:6,0:6:18:0,18,183	./.:.:.:.:.	0/0:1,0:1:3:0,3,32	0/0:2,0:2:6:0,6,65	0/0:4,0:4:9:0,9,111	1/1:0,4:4:12:133,12,0	0/0:2,0:2:6:0,6,67	0/0:2,0:2:6:0,6,62	0/0:2,0:2:6:0,6,66	0/0:4,0:4:12:0,12,130	./.:.:.:.:.	0/0:1,0:1:3:0,3,32	0/0:4,0:4:12:0,12,129	0/0:2,0:2:6:0,6,68	1/1:0,2:2:6:63,6,0	0/0:2,0:2:6:0,6,66	./.:.:.:.:.	1/1:0,2:2:6:62,6,0	1/1:0,4:4:9:112,9,0	1/1:0,1:1:3:29,3,0	0/0:1,0:1:3:0,3,34	0/0:4,0:4:12:0,12,125	0/0:3,0:3:9:0,9,97	0/0:5,0:5:15:0,15,155	0/0:1,0:1:3:0,3,32	0/0:6,0:6:15:0,15,173	0/0:3,0:3:9:0,9,91	0/0:3,0:3:9:0,9,99	0/0:1,0:1:3:0,3,22	./.:.:.:.:.	0/1:2,2:4:44:49,0,44	0/0:1,0:1:3:0,3,22	0/1:1,4:5:17:108,0,17	0/0:4,0:4:12:0,12,130	0/0:1,0:1:3:0,3,34	0/0:4,0:4:9:0,9,97	0/0:2,0:2:6:0,6,60	0/0:1,0:1:3:0,3,32	0/0:3,0:3:9:0,9,96	0/0:5,0:5:15:0,15,160	0/0:1,0:1:3:0,3,31	0/0:2,0:2:6:0,6,63	0/0:6,0:6:18:0,18,188	0/0:1,0:1:3:0,3,32	0/0:7,0:7:18:0,18,188	0/0:3,0:3:9:0,9,100	0/0:2,0:2:6:0,6,64	0/0:2,0:2:6:0,6,69	0/0:4,0:4:12:0,12,131	./.:.:.:.:.	0/0:2,0:2:3:0,3,44	0/0:1,0:1:3:0,3,30	./.:.:.:.:.	0/0:1,0:1:3:0,3,32	0/0:4,0:4:9:0,9,104	0/0:4,0:4:6:0,6,89	0/0:20,0:20:60:0,60,651
chr0	25412204	.	T	A	6477.64	.	AC=37;AF=0.138;AN=268;BaseQRankSum=-0.509;DP=1096;Dels=0.00;FS=2.783;HaplotypeScore=0.0873;InbreedingCoeff=0.5437;MLEAC=34;MLEAF=0.127;MQ=57.63;MQ0=2;MQRankSum=-0.701;QD=26.66;ReadPosRankSum=-1.110	GT:AD:DP:GQ:PL	1/1:0,63:63:99:2009,189,0	0/0:11,0:11:27:0,27,287	0/0:20,0:20:57:0,57,611	1/1:0,58:58:99:1774,174,0	0/0:16,0:16:48:0,48,482	0/0:13,0:13:36:0,36,367	0/0:29,0:29:81:0,81,869	0/0:3,0:3:9:0,9,96	0/0:3,0:3:9:0,9,97	1/1:0,21:21:63:653,63,0	1/1:0,1:1:3:32,3,0	0/0:14,0:14:36:0,36,385	0/0:17,0:17:51:0,51,511	0/0:1,0:1:3:0,3,30	1/1:0,26:26:78:795,78,0	0/0:28,0:28:78:0,78,825	0/0:27,0:27:81:0,81,812	0/1:1,1:2:26:26,0,26	0/0:10,0:10:27:0,27,295	0/0:3,0:3:9:0,9,94	0/0:4,0:4:12:0,12,126	0/0:20,0:20:60:0,60,613	0/0:23,0:23:69:0,69,704	0/0:22,0:22:60:0,60,650	0/0:3,0:3:9:0,9,100	0/0:22,0:22:66:0,66,670	0/0:13,0:13:39:0,39,388	0/0:4,0:4:12:0,12,129	0/0:2,0:2:6:0,6,69	0/0:32,0:32:93:0,93,953	0/0:3,0:3:9:0,9,97	0/0:4,0:4:12:0,12,137	0/0:12,0:12:33:0,33,351	0/0:1,0:1:3:0,3,33	0/0:27,0:27:75:0,75,793	1/1:0,3:3:6:63,6,0	0/0:27,0:27:81:0,81,833	0/1:8,5:13:99:114,0,207	0/0:14,0:14:39:0,39,413	1/1:0,3:3:9:95,9,0	0/0:4,0:4:12:0,12,126	0/0:12,0:12:36:0,36,370	0/0:15,0:15:36:0,36,406	0/0:24,0:24:72:0,72,719	0/0:15,0:15:42:0,42,445	0/0:22,0:22:63:0,63,653	0/0:14,0:14:39:0,39,415	0/0:4,0:4:12:0,12,122	./.:.:.:.:.	0/0:6,0:6:18:0,18,184	0/0:1,0:1:3:0,3,31	0/0:6,0:6:18:0,18,184	1/1:0,5:5:12:126,12,0	0/0:2,0:2:6:0,6,60	0/0:4,0:4:12:0,12,118	1/1:0,4:4:12:126,12,0	0/0:3,0:3:9:0,9,88	0/0:5,0:5:15:0,15,153	1/1:0,4:4:9:107,9,0	0/0:7,0:7:21:0,21,211	0/0:4,0:4:12:0,12,120	0/0:2,0:2:3:0,3,32	0/0:12,0:12:30:0,30,328	1/1:0,6:6:12:151,12,0	0/0:2,0:2:6:0,6,61	1/1:0,6:6:18:192,18,0	0/0:5,0:5:15:0,15,150	0/0:6,0:6:18:0,18,183	0/0:5,0:5:15:0,15,153	0/0:1,0:1:3:0,3,32	0/0:5,0:5:15:0,15,154	0/0:2,0:2:6:0,6,57	0/0:1,0:1:3:0,3,31	0/0:4,0:4:9:0,9,102	0/0:6,0:6:18:0,18,178	0/0:4,0:4:12:0,12,119	0/0:5,0:5:15:0,15,153	0/0:1,0:1:3:0,3,32	0/0:2,0:2:6:0,6,63	0/0:4,0:4:12:0,12,124	0/0:3,0:3:9:0,9,92	0/0:2,0:2:6:0,6,60	0/0:3,0:3:9:0,9,90	0/0:4,0:4:12:0,12,122	0/0:5,0:5:15:0,15,151	0/0:4,0:4:12:0,12,130	./.:.:.:.:.	0/0:5,0:5:15:0,15,155	0/0:1,0:1:3:0,3,31	0/0:1,0:1:3:0,3,31	0/0:1,0:1:3:0,3,31	1/1:0,5:5:15:155,15,0	0/0:5,0:5:12:0,12,135	0/0:2,0:2:6:0,6,60	0/0:2,0:2:6:0,6,60	0/1:1,4:5:16:104,0,16	0/0:2,0:2:6:0,6,66	0/0:3,0:3:9:0,9,94	0/0:2,0:2:6:0,6,60	0/0:6,0:6:18:0,18,180	1/1:0,6:6:18:189,18,0	0/0:1,0:1:3:0,3,32	0/1:1,1:2:26:26,0,26	0/0:5,0:5:15:0,15,153	0/0:4,0:4:12:0,12,124	0/0:6,1:7:18:0,18,172	0/0:3,0:3:9:0,9,94	0/0:4,0:4:12:0,12,126	1/1:0,1:1:3:32,3,0	0/0:5,0:5:15:0,15,143	0/0:11,0:11:33:0,33,338	1/1:0,1:1:3:32,3,0	0/1:5,3:8:69:69,0,124	0/0:4,0:4:12:0,12,115	0/0:3,0:3:9:0,9,89	0/0:4,0:4:12:0,12,118	0/0:4,0:4:12:0,12,126	0/0:3,0:3:9:0,9,91	0/0:2,0:2:6:0,6,63	0/0:4,0:4:12:0,12,120	0/0:1,0:1:3:0,3,30	0/0:4,0:4:12:0,12,124	0/0:10,0:10:30:0,30,314	0/0:4,0:4:12:0,12,115	0/0:3,0:3:9:0,9,90	0/0:7,0:7:21:0,21,213	0/0:2,0:2:6:0,6,61	0/0:5,0:5:15:0,15,157	0/0:3,0:3:9:0,9,94	0/0:4,0:4:6:0,6,89	./.:.:.:.:.	0/0:7,0:7:12:0,12,165	0/0:3,0:3:6:0,6,76	0/0:2,0:2:3:0,3,45	0/0:5,0:5:9:0,9,118	0/0:3,0:3:6:0,6,76	0/0:32,0:32:96:0,96,1070
chr0	25412298	.	G	C	5303.38	.	AC=33;AF=0.129;AN=256;BaseQRankSum=-2.553;DP=986;Dels=0.00;FS=1.655;HaplotypeScore=0.0525;InbreedingCoeff=0.5338;MLEAC=31;MLEAF=0.121;MQ=58.55;MQ0=0;MQRankSum=-0.947;QD=26.00;ReadPosRankSum=1.586	GT:AD:DP:GQ:PL	1/1:0,64:64:99:1986,192,0	0/0:14,0:14:39:0,39,430	0/0:16,0:16:42:0,42,458	1/1:0,48:48:99:1480,144,0	0/0:7,0:7:21:0,21,223	0/0:10,0:10:30:0,30,316	0/0:12,0:12:36:0,36,373	./.:.:.:.:.	./.:.:.:.:.	1/1:0,16:16:48:482,48,0	1/1:0,1:1:3:34,3,0	0/0:11,0:11:33:0,33,346	0/0:13,0:13:36:0,36,390	0/0:2,0:2:6:0,6,65	1/1:0,11:11:33:326,33,0	0/0:29,0:29:81:0,81,888	0/0:15,0:15:45:0,45,461	./.:.:.:.:.	0/0:4,0:4:9:0,9,96	0/0:4,0:4:12:0,12,127	0/0:1,0:1:3:0,3,34	0/0:20,0:20:60:0,60,621	0/0:22,0:22:66:0,66,710	0/0:32,0:32:96:0,96,1027	0/0:2,0:2:6:0,6,64	0/0:21,0:21:57:0,57,620	0/0:17,0:17:51:0,51,547	0/0:2,0:2:6:0,6,63	0/0:5,0:5:15:0,15,171	0/0:20,0:20:57:0,57,617	0/0:2,0:2:6:0,6,65	0/0:10,0:10:30:0,30,332	0/0:21,0:21:54:0,54,613	0/0:4,0:4:12:0,12,134	0/0:14,0:14:42:0,42,436	1/1:0,3:3:9:97,9,0	0/0:22,0:22:66:0,66,694	0/1:10,5:15:99:107,0,259	0/0:9,0:9:27:0,27,287	./.:.:.:.:.	0/0:4,0:4:12:0,12,134	0/0:18,0:18:54:0,54,563	0/0:22,0:22:60:0,60,644	0/0:16,0:16:48:0,48,503	0/0:16,0:16:48:0,48,505	0/0:19,0:19:54:0,54,588	0/0:15,0:15:39:0,39,441	0/1:2,1:3:25:25,0,58	./.:.:.:.:.	0/0:4,0:4:12:0,12,122	0/0:2,0:2:6:0,6,65	0/0:3,0:3:9:0,9,95	1/1:0,3:3:9:92,9,0	0/0:1,0:1:3:0,3,30	0/0:5,0:5:15:0,15,161	1/1:0,3:3:9:100,9,0	0/0:1,0:1:3:0,3,32	0/0:6,0:6:18:0,18,185	1/1:0,4:4:9:95,9,0	0/0:3,0:3:9:0,9,95	0/0:1,0:1:3:0,3,31	./.:.:.:.:.	0/0:10,0:10:30:0,30,320	1/1:0,5:5:15:156,15,0	0/0:1,0:1:3:0,3,32	1/1:0,4:4:12:120,12,0	0/0:5,0:5:15:0,15,157	0/0:6,0:6:18:0,18,190	0/0:4,0:4:12:0,12,125	0/0:3,0:3:9:0,9,92	0/0:3,0:3:9:0,9,95	0/0:1,0:1:3:0,3,31	0/0:5,0:5:15:0,15,152	0/0:8,0:8:21:0,21,234	0/0:2,0:2:6:0,6,64	0/0:3,0:3:9:0,9,96	./.:.:.:.:.	./.:.:.:.:.	0/0:3,0:3:9:0,9,97	0/0:3,0:3:6:0,6,75	0/0:2,0:2:6:0,6,63	0/0:3,0:3:9:0,9,93	0/0:3,0:3:9:0,9,97	0/0:3,0:3:9:0,9,94	0/0:2,0:2:3:0,3,32	0/0:3,0:3:9:0,9,89	0/0:7,0:7:21:0,21,225	0/0:2,0:2:6:0,6,69	0/0:1,0:1:3:0,3,31	0/0:6,0:6:18:0,18,201	0/0:5,0:5:15:0,15,158	1/1:0,7:7:21:219,21,0	0/0:2,0:2:6:0,6,59	0/0:5,0:5:15:0,15,154	0/0:4,0:4:12:0,12,122	0/1:1,2:3:24:56,0,24	0/0:6,0:6:18:0,18,184	0/0:4,0:4:12:0,12,124	0/0:4,0:4:12:0,12,123	0/0:3,0:3:9:0,9,93	0/1:1,2:3:25:50,0,25	0/0:3,0:3:9:0,9,97	0/1:3,1:4:19:19,0,85	0/0:2,0:2:6:0,6,61	0/0:2,0:2:6:0,6,63	0/0:3,0:3:9:0,9,95	0/0:4,0:4:9:0,9,97	0/0:10,0:10:30:0,30,312	1/1:0,3:3:9:97,9,0	0/0:4,0:4:9:0,9,91	0/0:10,0:10:30:0,30,308	1/1:0,4:4:12:130,12,0	0/0:6,0:6:18:0,18,189	0/0:4,0:4:12:0,12,126	0/0:3,0:3:9:0,9,96	0/0:2,0:2:6:0,6,65	0/0:2,0:2:6:0,6,65	0/0:7,0:7:21:0,21,224	0/0:2,0:2:6:0,6,64	0/0:1,0:1:3:0,3,32	0/0:4,0:4:12:0,12,132	0/0:4,0:4:12:0,12,129	0/0:4,0:4:12:0,12,127	0/0:3,0:3:9:0,9,97	0/0:5,0:5:15:0,15,155	0/0:9,0:9:27:0,27,275	0/0:6,0:6:18:0,18,178	0/0:5,0:5:15:0,15,154	0/0:4,0:4:12:0,12,126	0/0:2,0:2:3:0,3,45	./.:.:.:.:.	0/0:5,0:5:9:0,9,122	0/0:3,0:3:6:0,6,75	0/0:2,0:2:3:0,3,45	0/0:4,0:4:6:0,6,89	0/0:3,0:3:9:0,9,95	0/0:35,0:35:99:0,105,1170
chr0	25412755	.	A	C	3053.7	.	AC=46;AF=0.170;AN=270;BaseQRankSum=-2.586;DP=922;Dels=0.00;FS=3.954;HaplotypeScore=0.0919;InbreedingCoeff=0.6259;MLEAC=42;MLEAF=0.156;MQ=59.53;MQ0=0;MQRankSum=0.204;QD=24.04;ReadPosRankSum=-0.294	GT:AD:DP:GQ:PL	0/0:55,0:55:99:0,165,1722	1/1:0,14:14:42:417,42,0	0/0:18,0:18:54:0,54,558	0/0:45,0:45:99:0,135,1377	0/0:12,0:12:36:0,36,355	0/0:9,0:9:27:0,27,280	0/0:14,0:14:42:0,42,419	0/0:3,0:3:9:0,9,97	0/0:3,0:3:9:0,9,92	0/0:15,0:15:45:0,45,459	0/0:2,0:2:6:0,6,63	0/0:14,0:14:39:0,39,401	0/0:18,0:18:51:0,51,546	0/0:1,0:1:3:0,3,31	0/0:15,0:15:45:0,45,462	0/0:16,0:16:48:0,48,490	0/0:22,0:22:66:0,66,685	0/0:3,0:3:9:0,9,92	0/0:7,0:7:18:0,18,198	0/0:6,0:6:15:0,15,167	0/0:3,0:3:9:0,9,99	0/0:11,0:11:33:0,33,336	0/0:17,0:17:51:0,51,524	0/0:22,0:22:63:0,63,659	1/1:0,3:3:9:94,9,0	0/0:18,0:18:54:0,54,563	1/1:0,13:13:39:374,39,0	0/0:7,0:7:21:0,21,216	0/0:3,0:3:9:0,9,100	0/0:23,0:23:69:0,69,707	0/0:3,0:3:9:0,9,95	0/0:3,0:3:9:0,9,99	0/0:17,0:17:48:0,48,512	0/0:1,0:1:3:0,3,32	0/0:20,0:20:60:0,60,599	0/0:1,0:1:3:0,3,34	0/0:17,0:17:51:0,51,520	0/0:9,0:9:27:0,27,274	0/0:12,0:12:36:0,36,363	0/0:4,0:4:12:0,12,126	0/0:9,0:9:27:0,27,275	0/0:15,0:15:45:0,45,471	0/0:17,0:17:45:0,45,472	0/0:17,0:17:51:0,51,525	1/1:0,14:14:42:409,42,0	0/0:14,0:14:42:0,42,434	0/0:9,0:9:27:0,27,275	0/0:2,0:2:6:0,6,67	0/0:1,0:1:3:0,3,32	0/0:3,0:3:9:0,9,92	./.:.:.:.:.	0/0:1,0:1:3:0,3,32	0/0:5,0:5:15:0,15,155	1/1:0,4:5:12:124,12,0	0/0:7,0:7:21:0,21,214	0/0:4,0:4:12:0,12,122	0/0:2,0:2:6:0,6,64	0/0:4,0:4:12:0,12,127	0/0:3,0:3:9:0,9,93	0/0:5,0:5:15:0,15,153	./.:.:.:.:.	0/0:2,0:2:6:0,6,63	0/0:4,0:4:12:0,12,125	0/0:2,0:3:6:0,6,61	0/0:2,0:2:6:0,6,61	0/0:3,0:3:9:0,9,93	1/1:0,5:5:15:151,15,0	0/0:6,0:6:18:0,18,187	0/0:1,0:1:3:0,3,31	1/1:0,1:1:3:30,3,0	0/0:2,0:2:6:0,6,63	0/0:4,0:4:12:0,12,122	0/0:2,0:2:6:0,6,61	0/0:5,0:5:15:0,15,151	0/0:5,0:5:15:0,15,138	0/0:3,0:3:9:0,9,96	0/0:2,0:2:6:0,6,63	0/0:3,0:3:9:0,9,95	0/0:3,0:3:6:0,6,77	0/0:3,0:3:9:0,9,93	0/0:1,0:1:3:0,3,31	0/0:1,0:1:3:0,3,32	0/0:1,0:1:3:0,3,33	0/0:6,0:6:18:0,18,184	0/0:3,0:3:9:0,9,88	1/1:0,6:6:18:189,18,0	0/0:2,0:2:6:0,6,61	0/0:3,0:3:9:0,9,94	0/0:4,0:4:12:0,12,129	0/0:5,0:5:15:0,15,160	0/0:2,0:2:6:0,6,61	0/0:3,0:3:9:0,9,86	0/0:1,0:1:3:0,3,30	0/0:1,0:1:3:0,3,32	1/1:0,3:3:9:91,9,0	0/0:1,0:2:3:0,3,30	0/1:1,5:6:13:137,0,13	1/1:0,3:3:9:96,9,0	1/1:0,3:3:9:88,9,0	1/1:0,5:5:12:135,12,0	0/0:8,0:8:24:0,24,249	0/0:1,0:1:3:0,3,31	1/1:0,6:6:18:176,18,0	0/0:1,0:1:3:0,3,32	0/0:1,0:1:3:0,3,31	0/0:1,0:1:3:0,3,31	0/0:8,0:8:24:0,24,261	0/0:4,0:4:12:0,12,124	0/0:5,0:5:15:0,15,156	1/1:0,2:2:6:53,6,0	1/1:0,8:8:24:224,24,0	0/0:5,0:5:15:0,15,158	0/1:4,3:7:65:65,0,106	0/0:5,0:5:15:0,15,153	0/0:4,0:4:12:0,12,124	0/0:3,0:3:9:0,9,92	0/0:2,0:2:6:0,6,59	0/0:3,0:3:9:0,9,91	0/0:2,0:2:6:0,6,67	1/1:0,3:3:9:88,9,0	1/1:0,4:4:12:115,12,0	1/1:0,5:5:15:143,15,0	1/1:0,4:4:12:124,12,0	1/1:0,4:4:12:122,12,0	1/1:0,1:1:3:31,3,0	0/0:3,0:3:9:0,9,92	0/0:1,0:1:3:0,3,33	0/0:3,0:3:9:0,9,89	1/1:0,1:1:3:28,3,0	0/0:2,0:2:6:0,6,64	0/0:8,0:8:12:0,12,179	0/0:2,0:2:6:0,6,63	0/0:8,0:8:12:0,12,136	0/0:2,0:2:3:0,3,45	0/0:10,0:10:21:0,21,260	0/0:4,0:4:6:0,6,89	0/0:24,0:24:69:0,69,767
chr0	25415146	.	T	C	866.47	.	AC=23;AF=0.110;AN=210;BaseQRankSum=0.646;DP=426;Dels=0.00;FS=4.103;HaplotypeScore=0.0619;InbreedingCoeff=0.4142;MLEAC=19;MLEAF=0.090;MQ=59.71;MQ0=0;MQRankSum=-0.225;QD=22.22;ReadPosRankSum=1.928	GT:AD:DP:GQ:PL	0/0:14,0:14:39:0,39,425	0/0:13,0:13:39:0,39,397	0/0:10,0:10:27:0,27,289	0/0:15,0:15:39:0,39,423	0/0:10,0:10:27:0,27,294	1/1:0,4:4:12:124,12,0	0/0:2,0:2:6:0,6,61	./.:.:.:.:.	0/0:1,0:1:3:0,3,32	0/0:3,0:3:9:0,9,89	0/0:1,0:1:3:0,3,33	0/0:5,0:5:15:0,15,147	0/0:6,0:6:18:0,18,184	./.:.:.:.:.	0/0:14,0:14:42:0,42,438	0/0:5,0:5:15:0,15,154	0/0:10,0:10:30:0,30,314	0/0:1,0:1:3:0,3,32	0/0:1,0:1:3:0,3,30	./.:.:.:.:.	0/0:1,0:1:3:0,3,33	1/1:0,1:1:3:32,3,0	1/1:0,8:8:21:230,21,0	0/0:13,0:13:39:0,39,401	0/0:1,0:1:3:0,3,31	0/0:10,0:10:30:0,30,298	0/0:6,0:6:18:0,18,184	./.:.:.:.:.	0/0:2,0:2:6:0,6,69	0/0:6,0:6:18:0,18,185	0/0:1,0:1:3:0,3,34	0/0:1,0:1:3:0,3,32	0/0:3,0:3:9:0,9,92	0/0:1,0:1:3:0,3,32	0/0:4,0:4:12:0,12,120	./.:.:.:.:.	0/0:10,0:10:24:0,24,261	./.:.:.:.:.	0/0:2,0:2:6:0,6,63	0/0:1,0:1:3:0,3,32	0/0:2,0:2:6:0,6,63	0/0:11,0:11:33:0,33,343	0/0:4,0:4:12:0,12,128	0/0:5,0:5:15:0,15,156	0/0:7,0:7:21:0,21,212	0/0:4,0:4:9:0,9,104	0/0:6,0:6:18:0,18,182	./.:.:.:.:.	0/0:1,0:1:3:0,3,30	0/0:4,0:4:12:0,12,122	./.:.:.:.:.	./.:.:.:.:.	0/0:3,0:3:9:0,9,92	0/0:1,0:1:3:0,3,31	./.:.:.:.:.	./.:.:.:.:.	0/0:3,0:3:9:0,9,94	./.:.:.:.:.	0/0:2,0:2:6:0,6,61	0/0:3,0:3:9:0,9,85	0/0:1,0:1:3:0,3,30	0/0:1,0:1:3:0,3,32	0/0:3,0:3:9:0,9,90	0/0:1,0:1:3:0,3,30	0/0:4,0:4:12:0,12,118	0/0:2,0:2:6:0,6,59	0/0:1,0:1:3:0,3,29	0/0:5,0:5:15:0,15,151	0/0:6,0:6:15:0,15,168	./.:.:.:.:.	1/1:0,3:3:9:92,9,0	./.:.:.:.:.	1/1:0,2:2:6:63,6,0	0/1:1,1:2:25:25,0,25	0/0:5,0:5:15:0,15,148	0/0:2,0:2:6:0,6,63	0/0:1,0:1:3:0,3,30	./.:.:.:.:.	./.:.:.:.:.	0/0:3,0:3:9:0,9,91	0/0:1,0:1:3:0,3,30	./.:.:.:.:.	0/0:1,0:1:3:0,3,30	1/1:0,2:2:6:63,6,0	1/1:0,6:6:12:137,12,0	./.:.:.:.:.	0/0:3,0:3:9:0,9,89	0/0:1,0:1:3:0,3,32	0/0:4,0:4:12:0,12,129	0/0:2,0:2:6:0,6,62	./.:.:.:.:.	0/0:1,0:1:3:0,3,30	0/0:5,0:5:15:0,15,162	./.:.:.:.:.	0/0:2,0:2:6:0,6,61	./.:.:.:.:.	0/0:1,0:1:3:0,3,32	0/0:1,0:1:3:0,3,30	./.:.:.:.:.	0/0:4,0:4:12:0,12,126	./.:.:.:.:.	0/0:2,0:2:6:0,6,63	0/0:2,0:2:6:0,6,60	1/1:0,3:3:9:94,9,0	./.:.:.:.:.	1/1:0,3:3:9:91,9,0	1/1:0,2:2:6:67,6,0	./.:.:.:.:.	0/0:1,0:1:3:0,3,32	0/0:1,0:1:3:0,3,32	0/0:6,0:6:18:0,18,175	0/0:1,0:1:3:0,3,32	0/0:8,0:8:24:0,24,235	0/0:1,0:1:3:0,3,32	./.:.:.:.:.	0/0:2,0:2:6:0,6,63	0/0:1,0:1:3:0,3,34	0/0:2,0:2:6:0,6,59	0/0:1,0:1:3:0,3,32	0/0:7,0:7:21:0,21,214	0/0:5,0:5:15:0,15,157	0/0:4,0:4:12:0,12,114	0/0:4,0:4:12:0,12,125	0/0:3,0:3:9:0,9,90	0/0:4,0:4:12:0,12,124	0/0:1,0:1:3:0,3,30	1/1:0,3:3:9:92,9,0	0/0:3,0:3:9:0,9,94	./.:.:.:.:.	./.:.:.:.:.	./.:.:.:.:.	./.:.:.:.:.	0/0:4,0:4:6:0,6,89	./.:.:.:.:.	0/0:2,0:2:3:0,3,45	./.:.:.:.:.	0/0:32,0:32:96:0,96,1060
chr0	25421569	.	G	C	3470.54	.	AC=29;AF=0.141;AN=206;BaseQRankSum=-0.341;DP=1144;Dels=0.00;FS=8.915;HaplotypeScore=0.0662;InbreedingCoeff=0.5847;MLEAC=27;MLEAF=0.131;MQ=59.22;MQ0=0;MQRankSum=-0.213;QD=25.33;ReadPosRankSum=-2.716	GT:AD:DP:GQ:PL	0/0:60,0:60:99:0,180,1919	0/0:30,0:30:87:0,87,949	0/0:29,0:29:81:0,81,888	0/0:40,0:40:99:0,120,1262	0/0:18,0:18:51:0,51,554	0/0:17,0:17:51:0,51,536	1/1:0,27:27:81:851,81,0	0/0:5,0:5:15:0,15,162	./.:.:.:.:.	./.:.:.:.:.	./.:.:.:.:.	0/0:36,0:36:99:0,108,1132	0/0:12,0:12:36:0,36,377	0/0:1,0:1:3:0,3,32	0/0:20,0:20:60:0,60,639	0/0:13,0:13:36:0,36,373	0/0:15,0:15:45:0,45,468	0/0:2,0:2:6:0,6,63	./.:.:.:.:.	./.:.:.:.:.	0/0:7,0:7:21:0,21,220	0/0:18,0:18:51:0,51,564	0/0:33,0:33:99:0,99,1048	0/0:41,0:41:99:0,123,1293	0/0:4,0:4:12:0,12,134	0/0:38,0:38:99:0,114,1202	1/1:0,22:22:63:683,63,0	0/1:6,1:7:12:12,0,180	0/1:4,1:5:17:17,0,108	0/0:26,0:26:78:0,78,828	0/0:1,0:1:3:0,3,35	0/0:4,0:4:12:0,12,121	1/1:0,20:20:60:619,60,0	./.:.:.:.:.	0/0:11,0:11:33:0,33,345	1/1:0,5:5:15:165,15,0	0/0:21,0:21:63:0,63,655	./.:.:.:.:.	0/0:11,0:11:33:0,33,356	0/1:1,1:2:16:18,0,16	0/0:4,0:4:9:0,9,104	0/0:15,0:15:45:0,45,487	./.:.:.:.:.	0/0:30,0:30:84:0,84,916	./.:.:.:.:.	0/0:26,0:26:75:0,75,780	0/0:15,0:15:45:0,45,474	0/0:2,0:2:6:0,6,66	0/0:1,0:1:3:0,3,32	0/0:5,0:5:15:0,15,156	./.:.:.:.:.	./.:.:.:.:.	./.:.:.:.:.	./.:.:.:.:.	./.:.:.:.:.	0/0:5,0:5:15:0,15,157	0/0:2,0:2:6:0,6,65	0/0:7,0:7:21:0,21,222	0/0:1,0:1:3:0,3,32	./.:.:.:.:.	0/0:11,0:11:30:0,30,333	0/0:2,0:2:6:0,6,67	0/0:4,0:4:12:0,12,126	1/1:0,3:3:9:95,9,0	0/0:3,0:3:9:0,9,92	0/0:3,0:3:9:0,9,96	1/1:0,1:1:3:31,3,0	./.:.:.:.:.	0/0:9,0:9:27:0,27,291	0/0:3,0:3:9:0,9,96	./.:.:.:.:.	./.:.:.:.:.	./.:.:.:.:.	0/0:4,0:4:12:0,12,126	0/0:6,0:6:18:0,18,192	./.:.:.:.:.	0/0:7,0:7:21:0,21,224	0/0:3,0:3:9:0,9,97	./.:.:.:.:.	0/0:2,0:2:6:0,6,63	0/0:2,0:2:6:0,6,63	./.:.:.:.:.	./.:.:.:.:.	./.:.:.:.:.	./.:.:.:.:.	./.:.:.:.:.	0/0:4,0:4:12:0,12,127	0/1:1,7:8:9:191,0,9	0/0:3,0:3:9:0,9,98	0/0:4,0:4:12:0,12,126	0/0:1,0:1:3:0,3,32	1/1:0,3:3:9:99,9,0	0/0:4,0:4:12:0,12,128	0/0:12,0:12:36:0,36,381	1/1:0,4:4:12:124,12,0	1/1:0,4:4:12:132,12,0	0/1:1,7:8:11:206,0,11	0/0:1,0:1:3:0,3,32	1/1:0,6:6:18:185,18,0	0/0:2,0:2:6:0,6,63	1/1:0,7:7:21:227,21,0	0/0:2,0:2:6:0,6,64	0/0:9,0:9:27:0,27,284	0/0:8,0:8:24:0,24,257	0/0:1,0:1:3:0,3,32	0/0:11,0:11:30:0,30,330	0/0:2,0:2:6:0,6,69	0/0:4,0:4:12:0,12,128	./.:.:.:.:.	1/1:0,5:5:12:135,12,0	0/0:3,0:3:9:0,9,95	./.:.:.:.:.	0/0:8,0:8:24:0,24,259	0/0:6,0:6:18:0,18,189	0/0:6,0:6:18:0,18,191	./.:.:.:.:.	./.:.:.:.:.	0/0:3,0:3:9:0,9,97	0/0:4,0:4:12:0,12,130	0/0:5,0:5:15:0,15,163	./.:.:.:.:.	./.:.:.:.:.	0/0:13,0:13:36:0,36,396	0/0:11,0:11:33:0,33,349	0/0:7,0:7:21:0,21,227	0/0:90,0:90:99:0,262,2787	./.:.:.:.:.	./.:.:.:.:.	0/0:6,0:6:18:0,18,195	0/0:6,0:6:9:0,9,134	0/0:2,0:2:3:0,3,45	0/0:12,0:12:24:0,24,302	0/0:10,0:10:15:0,15,224	0/0:8,0:8:15:0,15,197	0/0:4,0:4:6:0,6,89	0/0:9,0:9:15:0,15,198	0/0:41,0:41:99:0,123,1383
chr0	25428369	.	T	C	5419	.	AC=57;AF=0.219;AN=260;BaseQRankSum=-1.666;DP=1156;Dels=0.00;FS=4.517;HaplotypeScore=0.2621;InbreedingCoeff=0.7855;MLEAC=53;MLEAF=0.204;MQ=59.81;MQ0=0;MQRankSum=0.591;QD=25.80;ReadPosRankSum=2.252	GT:AD:DP:GQ:PL	0/0:70,0:70:99:0,211,2241	0/0:17,0:17:48:0,48,517	0/0:9,0:9:27:0,27,283	0/0:58,0:58:99:0,174,1790	0/0:3,0:3:9:0,9,98	0/0:21,0:21:63:0,63,649	0/0:27,0:27:63:0,63,727	0/0:1,0:1:3:0,3,29	0/0:1,0:1:3:0,3,31	0/0:17,0:17:51:0,51,525	0/0:6,0:6:18:0,18,191	0/0:14,0:14:42:0,42,434	0/0:16,0:16:42:0,42,455	0/0:2,0:2:6:0,6,63	0/0:22,1:23:32:0,32,630	0/0:25,0:25:72:0,72,734	0/0:27,0:27:78:0,78,836	0/1:5,1:6:5:5,0,143	1/1:0,6:6:15:169,15,0	1/1:0,15:15:39:383,39,0	1/1:0,3:3:9:92,9,0	0/0:26,0:26:69:0,69,775	1/1:0,19:19:51:553,51,0	1/1:0,20:20:51:556,51,0	0/0:5,0:5:15:0,15,164	0/0:19,0:19:57:0,57,581	0/0:9,0:9:27:0,27,282	0/0:6,0:6:18:0,18,192	0/0:3,0:3:9:0,9,99	0/0:26,0:26:69:0,69,765	0/0:12,0:12:36:0,36,373	0/0:4,0:4:12:0,12,130	0/0:34,0:34:96:0,96,1009	0/0:6,0:6:18:0,18,184	0/0:17,0:17:45:0,45,481	0/0:4,0:4:12:0,12,130	0/0:18,0:18:54:0,54,561	0/0:15,0:15:42:0,42,446	0/0:18,0:18:54:0,54,563	0/0:5,0:5:15:0,15,148	0/0:5,0:5:15:0,15,163	0/0:16,0:16:45:0,45,478	0/0:15,0:15:42:0,42,442	1/1:0,18:18:54:552,54,0	1/1:0,16:16:45:472,45,0	0/0:21,0:22:57:0,57,605	0/0:11,0:11:27:0,27,304	1/1:0,7:7:21:224,21,0	0/0:1,0:1:3:0,3,32	0/0:7,0:7:21:0,21,219	./.:.:.:.:.	1/1:0,8:8:24:254,24,0	0/0:5,0:5:12:0,12,141	0/0:4,0:4:12:0,12,120	0/0:2,0:2:6:0,6,61	0/0:3,0:3:9:0,9,95	1/1:0,5:5:15:144,15,0	1/1:0,9:9:27:276,27,0	0/0:3,0:3:9:0,9,89	1/1:0,5:5:15:161,15,0	0/0:8,0:8:21:0,21,232	0/0:6,0:6:15:0,15,168	0/0:7,0:7:18:0,18,203	./.:.:.:.:.	0/0:6,0:6:15:0,15,166	0/0:4,0:4:12:0,12,124	1/1:0,5:5:15:149,15,0	0/0:10,0:10:27:0,27,300	0/0:1,0:1:3:0,3,31	0/0:5,0:5:15:0,15,147	0/0:1,0:1:3:0,3,30	0/0:3,0:3:9:0,9,94	1/1:0,4:4:12:127,12,0	./.:.:.:.:.	0/0:3,0:3:9:0,9,93	0/0:3,0:3:9:0,9,92	0/0:8,0:8:18:0,18,215	0/0:4,0:4:9:0,9,107	1/1:0,3:3:9:92,9,0	1/1:0,7:7:15:181,15,0	1/1:0,2:2:6:61,6,0	0/0:2,0:2:6:0,6,61	0/0:2,0:2:6:0,6,63	0/0:3,0:3:9:0,9,90	0/0:3,0:3:9:0,9,90	0/0:6,0:6:18:0,18,196	0/0:4,0:4:9:0,9,109	0/0:4,0:4:12:0,12,125	0/0:4,0:4:12:0,12,117	0/0:6,0:6:18:0,18,184	./.:.:.:.:.	0/0:6,0:6:18:0,18,187	0/0:1,0:1:3:0,3,33	0/0:3,0:3:9:0,9,91	0/0:3,0:3:6:0,6,72	0/0:1,0:1:3:0,3,32	0/0:11,0:11:33:0,33,354	0/0:5,0:5:15:0,15,161	0/0:6,0:6:18:0,18,191	0/0:5,0:5:12:0,12,122	0/0:11,0:11:33:0,33,342	1/1:0,1:1:3:30,3,0	0/0:2,0:2:6:0,6,65	1/1:0,1:1:3:32,3,0	1/1:0,2:2:6:60,6,0	1/1:0,7:7:18:199,18,0	0/0:5,0:5:15:0,15,156	0/0:16,0:16:48:0,48,478	0/0:4,0:4:12:0,12,126	0/0:6,0:6:18:0,18,182	0/0:8,0:8:24:0,24,247	0/0:4,0:4:12:0,12,126	0/0:17,0:17:42:0,42,474	0/0:4,0:4:12:0,12,121	0/0:6,0:6:15:0,15,173	0/0:6,0:6:18:0,18,192	0/0:3,0:3:9:0,9,89	0/0:2,0:2:6:0,6,63	0/0:7,0:7:21:0,21,211	1/1:0,4:4:9:98,9,0	0/0:4,0:4:12:0,12,126	0/0:3,0:3:9:0,9,92	1/1:0,3:3:9:89,9,0	1/1:0,1:1:3:31,3,0	1/1:0,11:11:27:307,27,0	1/1:0,8:8:21:232,21,0	1/1:0,5:5:15:143,15,0	1/1:0,9:9:27:276,27,0	0/0:9,0:9:27:0,27,275	./.:.:.:.:.	0/0:2,0:2:3:0,3,45	0/0:4,0:4:6:0,6,89	0/0:8,0:8:12:0,12,179	./.:.:.:.:.	0/0:4,0:4:9:0,9,108	./.:.:.:.:.	0/0:9,0:9:27:0,27,297
chr0	25430663	.	C	A	3150.45	.	AC=19;AF=0.073;AN=260;BaseQRankSum=3.612;DP=814;Dels=0.00;FS=3.237;HaplotypeScore=0.1586;InbreedingCoeff=0.3751;MLEAC=19;MLEAF=0.073;MQ=59.74;MQ0=0;MQRankSum=-0.789;QD=26.93;ReadPosRankSum=-0.767	GT:AD:DP:GQ:PL	1/1:0,55:55:99:1709,165,0	0/0:24,0:24:66:0,66,674	0/0:17,0:17:51:0,51,510	0/0:33,0:33:90:0,90,950	0/0:15,0:15:42:0,42,437	0/0:9,0:9:27:0,27,268	0/0:14,0:14:39:0,39,411	0/0:2,0:2:6:0,6,64	0/0:1,0:1:3:0,3,34	1/1:0,17:17:51:519,51,0	1/1:0,1:1:3:34,3,0	0/0:9,0:9:27:0,27,273	0/0:13,0:13:39:0,39,399	0/0:2,0:2:6:0,6,59	1/1:0,14:14:36:401,36,0	0/0:15,0:15:45:0,45,453	0/0:13,0:13:36:0,36,370	0/1:1,1:2:16:28,0,16	0/0:3,0:3:9:0,9,88	0/0:3,0:3:9:0,9,91	0/0:3,0:3:9:0,9,93	0/0:11,0:11:33:0,33,324	0/0:22,0:22:66:0,66,661	0/0:20,0:20:48:0,48,513	0/0:6,0:6:18:0,18,186	0/0:20,0:20:60:0,60,596	0/0:10,0:10:30:0,30,296	0/0:2,0:2:6:0,6,67	0/0:1,0:1:3:0,3,32	0/0:21,0:21:54:0,54,574	0/0:3,0:3:9:0,9,95	0/0:6,0:6:18:0,18,175	0/0:10,0:10:30:0,30,312	0/0:2,0:2:6:0,6,67	0/0:7,0:7:21:0,21,212	0/0:5,0:5:15:0,15,156	0/0:11,0:11:33:0,33,332	1/1:0,7:7:21:220,21,0	0/0:6,0:6:18:0,18,182	0/0:2,0:2:6:0,6,61	0/0:2,0:3:6:0,6,63	0/0:14,0:14:39:0,39,415	0/0:13,0:13:36:0,36,379	0/0:10,0:10:30:0,30,301	0/0:16,0:16:42:0,42,449	0/0:20,0:20:48:0,48,538	0/0:6,0:6:18:0,18,186	0/0:1,0:1:3:0,3,32	./.:.:.:.:.	0/0:4,0:4:12:0,12,116	0/0:2,0:2:6:0,6,61	0/0:1,0:1:3:0,3,30	1/1:0,3:3:9:97,9,0	0/0:2,0:2:6:0,6,62	0/0:5,0:5:15:0,15,152	0/0:2,0:2:6:0,6,58	0/0:2,0:2:6:0,6,58	0/0:3,0:3:9:0,9,81	./.:.:.:.:.	0/0:7,0:7:18:0,18,198	0/0:3,0:3:9:0,9,86	0/0:4,0:4:12:0,12,120	0/0:6,0:6:18:0,18,183	0/0:1,0:1:3:0,3,31	0/0:3,0:3:9:0,9,92	1/1:0,3:3:9:92,9,0	0/0:4,0:4:12:0,12,119	0/0:6,0:6:18:0,18,178	0/0:2,0:2:6:0,6,59	0/0:4,0:4:12:0,12,120	0/0:2,0:2:6:0,6,57	0/0:6,0:6:18:0,18,180	0/0:3,0:3:9:0,9,89	0/0:2,0:2:6:0,6,56	0/0:4,0:4:12:0,12,124	0/0:3,0:3:9:0,9,88	0/0:1,0:1:3:0,3,31	0/0:2,0:2:6:0,6,59	0/0:2,0:2:6:0,6,60	0/0:2,0:2:6:0,6,63	./.:.:.:.:.	0/0:3,0:3:9:0,9,92	0/0:7,0:7:21:0,21,217	0/0:6,0:6:18:0,18,184	0/0:1,0:1:3:0,3,30	0/0:2,0:2:6:0,6,65	0/0:2,0:2:6:0,6,58	0/0:2,0:2:6:0,6,60	./.:.:.:.:.	0/0:7,0:7:21:0,21,215	0/0:1,0:1:3:0,3,30	0/0:3,0:3:9:0,9,88	0/0:1,0:2:3:0,3,32	0/0:4,0:4:12:0,12,120	0/0:3,0:3:9:0,9,91	0/0:2,0:2:6:0,6,59	0/0:2,0:2:6:0,6,65	0/0:8,0:8:24:0,24,237	./.:.:.:.:.	0/0:2,0:2:6:0,6,63	0/0:3,0:3:9:0,9,90	0/0:1,0:1:3:0,3,28	0/0:3,0:3:9:0,9,91	0/0:2,0:2:6:0,6,59	0/0:4,0:4:12:0,12,118	0/0:5,0:5:15:0,15,153	0/0:4,0:4:12:0,12,120	0/0:1,0:1:3:0,3,30	0/1:2,1:3:24:24,0,52	0/0:4,0:4:12:0,12,114	./.:.:.:.:.	0/1:2,1:3:25:25,0,52	1/1:0,9:9:24:261,24,0	0/0:1,0:1:3:0,3,31	0/0:6,0:6:18:0,18,180	0/0:4,0:4:12:0,12,117	0/0:3,0:3:9:0,9,88	0/0:3,0:3:9:0,9,96	0/0:2,0:2:6:0,6,60	0/0:1,0:1:3:0,3,30	0/0:5,0:5:15:0,15,155	0/0:3,0:3:9:0,9,92	0/0:4,0:4:12:0,12,123	0/0:1,0:1:3:0,3,30	0/0:1,0:1:3:0,3,30	./.:.:.:.:.	0/0:6,0:6:18:0,18,176	0/0:7,0:7:21:0,21,215	0/0:5,0:5:15:0,15,146	0/0:2,0:2:3:0,3,45	0/0:3,0:3:6:0,6,68	0/0:3,0:3:6:0,6,74	0/0:4,0:4:6:0,6,89	0/0:7,0:7:12:0,12,164	0/0:2,0:2:3:0,3,45	0/0:2,0:2:3:0,3,45	0/0:26,0:26:78:0,78,816
chr0	25430924	.	A	C	5084.33	.	AC=49;AF=0.193;AN=254;BaseQRankSum=-4.429;DP=1004;Dels=0.00;FS=13.826;HaplotypeScore=0.0515;InbreedingCoeff=0.6908;MLEAC=46;MLEAF=0.181;MQ=59.86;MQ0=0;MQRankSum=1.313;QD=26.90;ReadPosRankSum=-2.831	GT:AD:DP:GQ:PL	0/0:41,0:41:99:0,123,1318	0/0:22,0:22:63:0,63,661	0/0:25,0:25:69:0,69,752	0/0:50,0:50:99:0,150,1530	0/0:15,0:15:45:0,45,473	0/0:19,0:19:51:0,51,557	0/0:18,0:18:54:0,54,551	./.:.:.:.:.	0/0:3,0:3:9:0,9,94	0/0:17,0:17:48:0,48,502	0/0:1,0:1:3:0,3,33	0/0:9,0:9:27:0,27,279	0/0:13,0:13:39:0,39,410	0/0:2,0:2:6:0,6,63	0/0:9,0:9:24:0,24,260	0/0:27,0:27:81:0,81,826	0/0:28,0:28:81:0,81,853	0/0:3,0:3:9:0,9,88	0/0:6,0:6:15:0,15,171	1/1:0,13:13:36:370,36,0	0/0:2,0:2:6:0,6,65	0/0:21,0:21:63:0,63,642	1/1:0,31:31:93:918,93,0	1/1:0,23:23:69:688,69,0	0/0:2,0:2:6:0,6,63	0/0:22,0:22:66:0,66,684	0/0:7,0:7:21:0,21,221	0/0:2,0:2:6:0,6,63	0/0:1,0:1:3:0,3,32	0/0:24,0:24:69:0,69,726	0/0:6,0:6:18:0,18,189	0/0:6,0:6:18:0,18,191	0/0:23,0:23:69:0,69,704	0/0:3,0:3:3:0,3,32	0/0:10,0:10:30:0,30,308	0/0:6,0:6:18:0,18,185	0/0:16,0:16:48:0,48,497	0/0:7,0:7:21:0,21,224	0/0:24,0:25:69:0,69,726	./.:.:.:.:.	0/0:5,0:5:15:0,15,164	0/0:15,0:15:45:0,45,454	0/0:21,0:21:60:0,60,637	1/1:0,13:13:39:397,39,0	1/1:0,31:31:87:879,87,0	0/0:28,0:28:75:0,75,805	0/0:9,0:9:27:0,27,281	0/1:1,3:4:22:88,0,22	0/0:1,0:1:3:0,3,32	0/0:1,0:1:3:0,3,31	0/0:3,0:3:9:0,9,95	1/1:0,1:1:3:30,3,0	0/0:5,0:5:15:0,15,153	0/0:4,0:4:12:0,12,122	0/0:2,0:2:6:0,6,61	0/0:1,0:1:3:0,3,32	1/1:0,3:3:9:90,9,0	1/1:0,2:2:6:60,6,0	0/0:2,0:2:6:0,6,62	1/1:0,5:5:15:148,15,0	0/0:4,0:4:12:0,12,124	0/0:1,0:1:3:0,3,31	0/0:6,0:6:18:0,18,187	0/0:1,0:1:3:0,3,32	0/0:7,0:7:18:0,18,198	0/0:2,0:2:6:0,6,61	1/1:0,5:5:15:148,15,0	0/0:7,0:7:21:0,21,214	0/0:2,0:2:6:0,6,61	0/0:4,0:4:12:0,12,121	0/0:1,0:1:3:0,3,32	./.:.:.:.:.	1/1:0,5:5:15:150,15,0	./.:.:.:.:.	0/0:5,0:5:15:0,15,153	0/0:4,0:4:12:0,12,130	0/0:1,0:1:3:0,3,31	0/0:5,0:5:15:0,15,155	1/1:0,3:3:9:90,9,0	1/1:0,5:5:15:148,15,0	./.:.:.:.:.	0/0:3,0:3:6:0,6,74	0/0:4,0:4:12:0,12,134	0/0:6,0:6:18:0,18,183	0/0:2,0:2:6:0,6,61	0/0:2,0:2:6:0,6,65	0/0:4,0:4:12:0,12,127	0/0:4,0:4:12:0,12,126	0/0:6,0:6:18:0,18,185	0/0:2,0:2:6:0,6,63	0/0:3,0:3:9:0,9,94	0/0:3,0:3:9:0,9,94	0/0:4,0:4:12:0,12,118	0/0:1,0:1:3:0,3,31	./.:.:.:.:.	0/0:5,0:5:15:0,15,155	0/0:2,0:2:6:0,6,61	0/0:2,0:2:6:0,6,62	0/0:4,0:4:12:0,12,120	./.:.:.:.:.	0/0:6,0:6:18:0,18,196	1/1:0,3:3:9:92,9,0	0/0:5,0:5:12:0,12,135	1/1:0,1:1:3:29,3,0	1/1:0,1:1:3:30,3,0	1/1:0,4:4:12:122,12,0	0/0:6,0:6:18:0,18,194	0/0:2,0:2:6:0,6,61	0/0:2,0:2:6:0,6,54	0/0:9,0:9:27:0,27,280	0/0:5,0:5:12:0,12,138	0/0:2,0:2:6:0,6,56	0/0:10,0:10:30:0,30,315	0/0:2,0:2:6:0,6,61	0/0:1,0:1:3:0,3,31	0/0:4,0:4:12:0,12,126	0/0:4,0:4:12:0,12,118	0/0:4,0:4:9:0,9,106	0/0:1,0:1:3:0,3,32	1/1:0,2:2:6:62,6,0	0/0:8,0:8:24:0,24,250	0/0:5,0:5:15:0,15,148	1/1:0,11:11:33:326,33,0	1/1:0,7:7:21:209,21,0	1/1:0,4:4:12:116,12,0	1/1:0,3:3:9:90,9,0	1/1:0,7:7:21:207,21,0	1/1:0,2:2:6:61,6,0	0/0:4,0:4:12:0,12,126	./.:.:.:.:.	0/0:4,0:4:6:0,6,89	0/0:4,0:4:9:0,9,108	./.:.:.:.:.	0/0:6,0:6:9:0,9,134	0/0:6,0:6:9:0,9,134	./.:.:.:.:.	0/0:20,0:20:60:0,60,680
chr0	25431852	.	T	C	1876.56	.	AC=19;AF=0.080;AN=238;BaseQRankSum=4.172;DP=571;Dels=0.00;FS=11.691;HaplotypeScore=0.0406;InbreedingCoeff=0.3705;MLEAC=19;MLEAF=0.080;MQ=59.89;MQ0=0;MQRankSum=0.003;QD=26.81;ReadPosRankSum=0.506	GT:AD:DP:GQ:PL	1/1:0,27:27:81:878,81,0	0/0:11,0:11:30:0,30,306	0/0:8,0:8:24:0,24,248	0/0:15,0:15:45:0,45,460	0/0:5,0:5:15:0,15,155	0/0:9,0:9:21:0,21,245	0/0:8,0:8:24:0,24,238	0/0:2,0:2:6:0,6,67	./.:.:.:.:.	1/1:0,6:6:18:189,18,0	0/1:1,1:2:27:29,0,27	0/0:15,0:15:45:0,45,450	0/0:12,0:12:36:0,36,379	./.:.:.:.:.	1/1:0,10:10:30:324,30,0	0/0:12,0:12:33:0,33,358	0/0:8,0:8:18:0,18,213	0/0:1,0:1:3:0,3,32	0/0:5,0:5:15:0,15,150	0/0:4,0:4:9:0,9,103	0/0:1,0:1:3:0,3,32	0/0:5,0:5:15:0,15,152	0/0:6,0:6:18:0,18,189	0/0:5,0:5:15:0,15,159	0/0:1,0:1:3:0,3,32	0/0:13,0:13:39:0,39,400	0/0:8,0:8:24:0,24,247	./.:.:.:.:.	0/0:1,0:1:3:0,3,31	0/0:9,0:9:27:0,27,283	0/0:1,0:1:3:0,3,35	0/0:1,0:1:3:0,3,32	0/0:6,0:6:18:0,18,182	0/0:1,0:1:3:0,3,32	0/0:13,0:13:39:0,39,400	./.:.:.:.:.	0/0:9,0:9:27:0,27,276	1/1:0,2:2:6:63,6,0	0/0:6,0:6:18:0,18,185	0/0:1,0:1:3:0,3,34	./.:.:.:.:.	0/0:8,0:8:18:0,18,210	0/0:11,0:11:33:0,33,340	0/0:15,0:15:45:0,45,468	0/0:5,0:5:15:0,15,156	0/0:9,0:9:27:0,27,278	0/0:4,0:4:9:0,9,92	0/0:1,0:1:3:0,3,33	./.:.:.:.:.	0/0:5,0:5:15:0,15,153	./.:.:.:.:.	0/0:2,0:2:6:0,6,61	1/1:0,4:4:12:129,12,0	0/0:2,0:2:6:0,6,65	0/0:1,0:1:3:0,3,32	./.:.:.:.:.	0/0:2,0:2:6:0,6,63	0/0:2,0:2:6:0,6,62	0/0:1,0:1:3:0,3,30	0/0:5,0:5:15:0,15,153	0/0:2,0:2:6:0,6,61	0/0:3,0:3:9:0,9,92	0/0:4,0:4:12:0,12,126	0/0:4,0:4:12:0,12,122	0/0:6,0:6:18:0,18,186	1/1:0,3:3:9:92,9,0	0/0:4,0:4:12:0,12,123	0/0:3,0:3:9:0,9,93	0/0:2,0:2:6:0,6,61	./.:.:.:.:.	0/0:1,0:1:3:0,3,31	1/1:0,4:4:12:124,12,0	0/0:2,0:2:6:0,6,61	0/0:6,0:6:15:0,15,164	0/0:3,0:3:9:0,9,90	0/0:2,0:2:6:0,6,61	0/0:1,0:1:3:0,3,31	0/0:3,0:3:9:0,9,94	0/0:1,0:1:3:0,3,32	0/0:1,0:1:3:0,3,30	./.:.:.:.:.	0/0:3,0:3:9:0,9,93	0/0:8,0:8:24:0,24,253	0/0:3,0:3:9:0,9,93	0/0:1,0:1:3:0,3,31	./.:.:.:.:.	0/0:1,0:1:3:0,3,31	./.:.:.:.:.	0/0:4,0:4:12:0,12,125	0/0:2,0:2:6:0,6,69	0/0:1,0:1:3:0,3,32	0/0:2,0:2:6:0,6,61	0/0:3,0:3:9:0,9,93	./.:.:.:.:.	0/0:1,0:1:3:0,3,32	./.:.:.:.:.	0/0:2,0:2:6:0,6,64	0/0:3,0:3:9:0,9,98	./.:.:.:.:.	0/0:1,0:1:3:0,3,32	0/0:1,0:1:3:0,3,32	0/0:1,0:1:3:0,3,31	0/0:3,0:3:9:0,9,93	0/0:1,0:1:3:0,3,31	0/0:1,0:1:3:0,3,31	0/0:3,0:3:9:0,9,92	0/0:2,0:2:6:0,6,63	0/0:3,0:3:9:0,9,94	0/1:1,1:2:24:24,0,26	./.:.:.:.:.	0/0:6,0:6:18:0,18,180	0/1:1,1:2:25:25,0,26	1/1:0,8:8:24:251,24,0	./.:.:.:.:.	0/0:2,0:2:6:0,6,61	0/0:3,0:3:9:0,9,94	0/0:2,0:2:6:0,6,61	0/0:8,0:8:24:0,24,243	0/0:4,0:4:12:0,12,120	0/0:7,0:7:18:0,18,201	0/0:5,0:5:15:0,15,160	0/0:5,0:5:15:0,15,153	0/0:6,0:6:18:0,18,184	0/0:5,0:5:15:0,15,156	0/0:4,0:4:12:0,12,122	0/0:3,0:3:9:0,9,94	0/0:4,0:4:12:0,12,120	0/0:1,0:1:3:0,3,34	0/0:2,0:2:6:0,6,61	0/0:6,0:6:9:0,9,134	0/0:8,0:8:18:0,18,216	./.:.:.:.:.	0/0:5,0:5:12:0,12,139	0/0:5,0:5:9:0,9,120	0/0:7,0:7:18:0,18,200	0/0:13,0:13:30:0,30,354	0/0:17,0:17:51:0,51,590
chr0	25433107	.	A	T	2149.75	.	AC=32;AF=0.120;AN=266;BaseQRankSum=-0.634;DP=788;Dels=0.00;FS=12.293;HaplotypeScore=0.0701;InbreedingCoeff=0.5449;MLEAC=30;MLEAF=0.113;MQ=59.74;MQ0=0;MQRankSum=1.087;QD=25.29;ReadPosRankSum=-0.421	GT:AD:DP:GQ:PL	0/0:37,0:37:99:0,111,1172	0/0:15,0:15:45:0,45,470	0/0:14,0:14:42:0,42,438	0/0:34,0:34:99:0,99,1037	0/0:14,0:14:42:0,42,436	0/0:6,0:6:18:0,18,189	0/0:10,0:10:30:0,30,302	0/0:5,0:5:15:0,15,152	0/0:2,0:2:6:0,6,65	0/0:12,0:12:36:0,36,373	0/0:2,0:2:6:0,6,61	0/0:21,0:21:57:0,57,621	0/0:16,0:16:48:0,48,493	./.:.:.:.:.	0/0:10,0:10:30:0,30,314	0/0:11,0:11:33:0,33,331	0/0:14,0:14:42:0,42,427	0/0:2,0:2:6:0,6,59	0/0:1,0:1:3:0,3,30	1/1:0,6:6:18:180,18,0	0/0:1,0:1:3:0,3,33	0/0:7,0:7:21:0,21,215	1/1:0,9:9:27:276,27,0	0/0:11,0:11:30:0,30,321	0/0:1,0:1:3:0,3,30	0/0:10,0:10:30:0,30,310	0/0:18,0:18:54:0,54,549	0/0:2,0:2:6:0,6,65	./.:.:.:.:.	0/0:10,0:10:30:0,30,308	0/0:4,0:4:12:0,12,122	0/0:5,0:5:15:0,15,162	0/0:12,0:12:33:0,33,357	0/0:2,0:2:6:0,6,60	0/0:17,0:17:51:0,51,531	0/0:3,0:3:9:0,9,93	0/0:17,0:17:48:0,48,518	0/0:12,0:12:36:0,36,376	0/0:6,0:6:18:0,18,185	0/0:2,0:2:6:0,6,60	0/0:7,0:7:21:0,21,224	0/0:9,0:9:27:0,27,282	0/0:10,0:10:30:0,30,313	0/0:16,0:16:48:0,48,503	1/1:0,12:12:36:368,36,0	0/0:10,0:10:30:0,30,305	0/0:4,0:4:12:0,12,127	0/0:6,0:6:18:0,18,185	0/0:1,0:1:3:0,3,32	0/0:2,0:2:6:0,6,63	0/0:2,0:2:6:0,6,62	0/0:4,0:4:12:0,12,122	0/0:2,0:2:6:0,6,63	0/0:2,0:2:6:0,6,63	0/0:3,0:3:9:0,9,91	0/0:3,0:3:9:0,9,96	0/0:2,0:2:6:0,6,61	0/0:7,0:7:21:0,21,221	0/0:4,0:4:12:0,12,125	0/0:5,0:5:15:0,15,155	0/0:2,0:2:6:0,6,65	0/0:2,0:2:6:0,6,61	0/0:6,0:6:18:0,18,189	0/0:1,0:1:3:0,3,32	0/0:8,0:8:24:0,24,251	0/0:2,0:2:6:0,6,65	0/0:3,0:3:9:0,9,96	0/0:2,0:2:6:0,6,61	0/0:4,0:4:12:0,12,127	./.:.:.:.:.	0/0:4,0:4:12:0,12,121	0/0:3,0:3:9:0,9,92	1/1:0,2:2:6:63,6,0	0/1:2,3:5:47:82,0,47	0/0:8,0:8:24:0,24,252	0/0:2,0:2:6:0,6,62	0/0:1,0:1:3:0,3,31	0/1:1,1:2:24:24,0,27	./.:.:.:.:.	1/1:0,7:7:21:223,21,0	0/0:3,0:3:9:0,9,95	0/0:3,0:3:9:0,9,91	0/0:2,0:2:6:0,6,63	0/0:2,0:2:6:0,6,62	0/0:3,0:3:9:0,9,95	0/0:2,0:2:6:0,6,61	0/0:6,0:6:18:0,18,193	0/0:6,0:6:15:0,15,154	0/0:4,0:4:12:0,12,130	0/0:6,0:6:18:0,18,189	0/0:1,0:1:3:0,3,32	0/0:2,0:2:6:0,6,65	0/0:2,0:2:6:0,6,60	0/0:3,0:3:9:0,9,97	0/0:2,0:2:6:0,6,63	0/0:1,0:1:3:0,3,32	0/0:3,0:4:9:0,9,88	0/0:3,0:3:6:0,6,75	0/0:1,0:1:3:0,3,33	0/0:1,0:1:3:0,3,32	0/0:4,0:4:12:0,12,126	0/0:2,0:2:6:0,6,61	0/0:4,0:4:12:0,12,126	1/1:0,3:3:9:83,9,0	1/1:0,1:1:3:32,3,0	1/1:0,6:6:18:196,18,0	0/0:3,0:3:9:0,9,91	0/0:7,0:7:21:0,21,220	0/0:1,0:1:3:0,3,33	0/0:1,0:1:3:0,3,33	0/0:4,0:4:12:0,12,125	0/0:1,0:1:3:0,3,34	0/0:9,0:9:21:0,21,245	0/0:6,0:6:18:0,18,184	0/0:3,0:3:9:0,9,96	0/0:3,0:3:9:0,9,89	0/0:2,0:2:6:0,6,60	0/0:4,0:4:9:0,9,105	0/0:2,0:2:6:0,6,61	1/1:0,7:7:21:221,21,0	0/0:5,0:5:15:0,15,160	0/0:3,0:3:9:0,9,94	1/1:0,8:8:24:247,24,0	1/1:0,4:4:12:122,12,0	1/1:0,6:6:18:179,18,0	1/1:0,2:2:6:61,6,0	1/1:0,3:3:9:95,9,0	1/1:0,2:2:6:61,6,0	0/0:3,0:3:9:0,9,92	0/0:4,0:4:9:0,9,108	0/0:10,0:10:15:0,15,223	0/0:4,0:4:9:0,9,93	0/0:2,0:2:3:0,3,45	0/0:6,0:6:9:0,9,134	0/0:4,0:4:6:0,6,89	0/0:2,0:2:3:0,3,45	0/0:34,0:34:99:0,102,1128
chr0	25438988	.	C	G	1144.16	.	AC=27;AF=0.111;AN=244;BaseQRankSum=-0.490;DP=726;Dels=0.00;FS=1.117;HaplotypeScore=0.1217;InbreedingCoeff=0.2584;MLEAC=25;MLEAF=0.102;MQ=44.95;MQ0=21;MQRankSum=-3.659;QD=10.04;ReadPosRankSum=-1.974	GT:AD:DP:GQ:PL	0/0:40,5:45:99:0,120,1300	0/0:13,1:14:9:0,9,360	0/0:9,0:9:27:0,27,292	0/0:27,0:28:81:0,81,851	1/1:0,17:17:42:454,42,0	1/1:0,6:6:12:122,12,0	0/0:5,2:7:15:0,15,155	0/0:4,0:4:12:0,12,130	0/0:1,0:1:3:0,3,33	0/0:10,0:10:30:0,30,316	./.:.:.:.:.	0/1:18,2:20:10:10,0,441	0/0:11,2:13:2:0,2,295	0/0:2,0:2:6:0,6,63	0/0:20,0:22:60:0,60,635	0/0:12,1:13:3:0,3,309	1/1:0,8:8:24:239,24,0	0/0:2,0:2:6:0,6,68	./.:.:.:.:.	./.:.:.:.:.	0/0:2,0:2:6:0,6,67	0/0:6,0:6:15:0,15,158	0/0:7,0:7:15:0,15,153	0/0:12,3:15:33:0,33,345	./.:.:.:.:.	0/0:28,0:28:78:0,78,858	0/0:9,0:9:21:0,21,221	0/0:1,0:1:3:0,3,32	0/0:1,0:1:3:0,3,28	0/0:10,0:10:27:0,27,295	0/0:2,0:2:6:0,6,50	0/0:2,0:2:6:0,6,65	0/1:5,1:7:12:12,0,138	1/1:0,3:3:6:68,6,0	0/0:19,1:20:54:0,54,578	0/0:1,0:1:3:0,3,34	0/0:13,0:13:39:0,39,401	0/0:4,0:4:6:0,6,63	0/0:9,0:9:27:0,27,284	0/0:1,0:1:3:0,3,35	./.:.:.:.:.	0/0:7,2:9:21:0,21,218	0/0:9,1:10:27:0,27,286	0/0:13,0:13:39:0,39,405	0/0:14,0:14:36:0,36,412	0/0:14,0:14:33:0,33,364	0/1:7,1:8:14:14,0,141	0/1:5,1:6:16:16,0,83	0/1:1,2:3:22:51,0,22	0/0:4,0:4:12:0,12,127	0/0:1,0:1:3:0,3,31	0/0:1,0:1:3:0,3,28	0/0:6,0:6:18:0,18,185	0/0:1,0:1:3:0,3,32	0/0:5,2:7:15:0,15,159	./.:.:.:.:.	0/0:4,0:4:6:0,6,65	0/0:2,0:2:6:0,6,67	0/0:8,0:8:24:0,24,255	0/0:4,0:4:12:0,12,121	0/0:1,0:1:3:0,3,32	0/0:1,0:1:3:0,3,32	1/1:0,3:3:9:93,9,0	0/0:5,0:5:15:0,15,154	0/0:9,0:9:27:0,27,289	0/0:1,0:1:3:0,3,32	0/1:1,1:2:24:24,0,26	0/0:1,0:1:3:0,3,32	0/0:2,0:2:6:0,6,64	./.:.:.:.:.	0/0:1,0:1:3:0,3,32	0/0:1,0:1:3:0,3,32	0/0:2,0:2:6:0,6,67	0/0:3,0:3:9:0,9,95	0/0:2,0:2:6:0,6,66	0/0:4,0:4:12:0,12,126	0/0:3,0:3:9:0,9,92	0/0:2,0:2:6:0,6,63	0/0:3,0:3:9:0,9,96	0/0:3,0:3:9:0,9,92	0/0:2,0:2:6:0,6,62	0/0:1,0:1:3:0,3,28	0/0:2,0:2:6:0,6,60	0/0:7,0:7:21:0,21,214	1/1:0,3:3:9:94,9,0	0/0:5,0:5:9:0,9,100	0/0:2,0:2:6:0,6,57	0/0:3,1:4:9:0,9,92	0/0:6,0:6:18:0,18,190	1/1:0,1:1:3:32,3,0	0/0:4,0:4:12:0,12,124	0/0:3,1:4:9:0,9,97	0/0:1,0:1:3:0,3,31	./.:.:.:.:.	0/0:7,0:7:21:0,21,224	0/0:4,0:4:9:0,9,96	0/0:3,1:4:9:0,9,89	./.:.:.:.:.	0/0:2,0:2:6:0,6,63	0/0:1,0:1:3:0,3,33	0/0:4,0:4:12:0,12,131	0/0:1,0:1:3:0,3,31	0/0:3,0:3:6:0,6,61	0/0:2,0:2:6:0,6,65	0/0:3,0:3:6:0,6,57	0/0:4,0:4:12:0,12,133	1/1:0,3:3:6:63,6,0	0/0:3,0:3:9:0,9,92	./.:.:.:.:.	./.:.:.:.:.	0/1:2,2:4:21:21,0,54	./.:.:.:.:.	0/1:7,1:8:12:12,0,135	0/0:2,0:2:6:0,6,61	0/0:2,0:2:6:0,6,63	1/1:0,4:4:9:92,9,0	0/0:2,0:2:6:0,6,63	0/0:6,0:6:18:0,18,194	0/0:1,0:1:3:0,3,31	0/0:1,0:1:3:0,3,31	0/0:5,0:5:15:0,15,162	0/0:4,0:4:12:0,12,124	0/1:7,1:8:9:9,0,187	0/0:4,0:4:12:0,12,126	0/0:8,0:8:24:0,24,250	0/0:4,0:4:9:0,9,94	0/0:6,0:6:18:0,18,189	0/0:1,0:1:3:0,3,33	0/0:2,0:2:6:0,6,65	0/0:2,0:2:3:0,3,45	./.:.:.:.:.	./.:.:.:.:.	0/0:2,0:2:3:0,3,45	0/0:6,2:8:9:0,9,134	0/0:2,0:2:3:0,3,45	./.:.:.:.:.	0/0:29,0:29:81:0,81,943
chr0	25439489	.	G	A	2758.48	.	AC=37;AF=0.153;AN=242;BaseQRankSum=4.069;DP=807;Dels=0.00;FS=0.000;HaplotypeScore=0.0495;InbreedingCoeff=0.6600;MLEAC=34;MLEAF=0.140;MQ=58.26;MQ0=15;MQRankSum=0.117;QD=25.08;ReadPosRankSum=-2.032	GT:AD:DP:GQ:PL	0/0:40,0:40:99:0,120,1260	0/0:16,0:16:45:0,45,475	0/0:12,0:12:36:0,36,355	0/0:36,0:36:99:0,102,1067	0/0:12,1:13:36:0,36,387	0/0:8,2:10:24:0,24,247	0/0:14,0:14:42:0,42,433	0/0:2,0:2:6:0,6,62	0/0:4,0:4:12:0,12,128	0/0:25,0:25:69:0,69,747	./.:.:.:.:.	0/0:2,0:3:6:0,6,67	0/0:9,0:9:27:0,27,270	0/0:2,0:2:6:0,6,65	0/0:18,0:18:51:0,51,561	0/0:12,0:12:33:0,33,343	0/0:15,0:16:45:0,45,470	0/0:1,0:1:3:0,3,32	0/0:2,0:2:6:0,6,64	1/1:0,5:5:15:159,15,0	0/0:3,0:3:9:0,9,100	1/1:0,8:8:21:238,21,0	1/1:1,12:13:36:396,36,0	0/0:15,0:17:39:0,39,435	0/0:2,0:2:6:0,6,61	0/0:13,0:13:33:0,33,354	0/0:9,0:9:27:0,27,265	0/0:3,0:3:9:0,9,97	0/0:2,0:2:6:0,6,65	0/0:10,0:10:27:0,27,292	0/0:1,0:1:3:0,3,32	0/0:3,0:3:9:0,9,95	0/0:6,0:6:15:0,15,176	0/0:3,0:3:9:0,9,91	0/0:15,0:15:45:0,45,464	./.:.:.:.:.	1/1:0,12:12:36:385,36,0	0/0:10,0:10:30:0,30,307	0/0:5,0:5:15:0,15,159	./.:.:.:.:.	0/0:3,0:3:9:0,9,94	0/0:12,0:12:36:0,36,366	0/0:16,0:16:42:0,42,449	0/0:8,0:8:24:0,24,236	1/1:0,14:14:36:392,36,0	0/0:15,0:15:45:0,45,462	0/0:9,0:9:24:0,24,262	./.:.:.:.:.	./.:.:.:.:.	0/0:4,0:4:12:0,12,128	0/0:3,0:3:9:0,9,89	./.:.:.:.:.	0/0:3,0:5:9:0,9,87	./.:.:.:.:.	0/0:2,0:2:6:0,6,62	0/0:2,0:2:6:0,6,61	1/1:0,3:3:9:97,9,0	1/1:0,4:4:12:126,12,0	0/0:8,0:8:21:0,21,232	0/0:5,0:5:15:0,15,150	0/0:3,0:3:9:0,9,94	0/0:4,0:4:12:0,12,129	0/0:4,0:4:12:0,12,124	0/0:5,0:5:15:0,15,156	0/0:8,0:8:24:0,24,237	0/0:6,0:6:15:0,15,160	0/0:1,0:1:3:0,3,32	0/0:9,0:9:27:0,27,288	0/0:2,0:2:6:0,6,62	./.:.:.:.:.	0/0:1,0:1:3:0,3,32	./.:.:.:.:.	1/1:0,1:1:3:30,3,0	0/1:5,5:10:74:74,0,102	0/0:9,0:9:18:0,18,227	0/0:4,0:4:12:0,12,125	0/0:3,0:3:9:0,9,94	1/1:0,5:5:15:158,15,0	0/0:2,0:2:6:0,6,57	0/0:4,2:6:9:0,9,107	./.:.:.:.:.	./.:.:.:.:.	0/0:5,0:5:15:0,15,162	0/0:8,0:8:24:0,24,233	0/0:3,0:4:9:0,9,87	./.:.:.:.:.	./.:.:.:.:.	0/0:2,0:2:6:0,6,51	0/0:4,0:5:12:0,12,120	0/0:4,0:4:12:0,12,125	0/0:3,0:3:9:0,9,92	0/0:4,0:4:9:0,9,109	0/0:3,0:3:9:0,9,96	0/0:1,0:1:3:0,3,27	0/0:2,0:2:6:0,6,63	./.:.:.:.:.	0/0:3,0:3:9:0,9,94	0/0:3,0:3:9:0,9,89	0/0:2,0:2:6:0,6,62	0/0:1,0:1:3:0,3,32	./.:.:.:.:.	./.:.:.:.:.	0/0:3,0:3:6:0,6,76	1/1:0,2:2:6:62,6,0	0/0:8,0:8:21:0,21,228	1/1:0,3:3:9:92,9,0	0/0:3,0:3:9:0,9,92	0/0:6,0:6:18:0,18,189	0/0:3,0:3:9:0,9,96	0/0:3,0:3:6:0,6,53	0/0:4,0:4:12:0,12,119	0/0:3,0:3:9:0,9,97	0/0:7,0:7:21:0,21,207	0/0:1,0:1:3:0,3,28	0/0:4,0:4:12:0,12,123	0/0:7,0:7:21:0,21,213	0/0:5,0:6:15:0,15,141	0/0:8,0:8:24:0,24,249	0/0:1,0:1:3:0,3,30	1/1:0,4:4:12:125,12,0	0/0:7,0:7:21:0,21,221	0/0:3,0:3:9:0,9,90	1/1:0,4:4:12:128,12,0	1/1:0,3:3:9:92,9,0	0/0:4,0:4:12:0,12,120	1/1:0,1:1:3:33,3,0	1/1:0,7:7:21:220,21,0	1/1:0,7:7:21:220,21,0	1/1:0,4:4:12:122,12,0	0/0:6,0:6:9:0,9,134	0/0:8,0:10:12:0,12,164	0/0:2,0:2:3:0,3,45	0/0:8,0:8:12:0,12,179	0/0:1,0:2:3:0,3,32	0/0:6,0:6:9:0,9,133	0/0:4,0:4:6:0,6,89	0/0:30,0:30:90:0,90,940
chr0	25439821	.	T	C	875.05	.	AC=17;AF=0.071;AN=240;BaseQRankSum=1.173;DP=516;Dels=0.00;FS=2.202;HaplotypeScore=0.1103;InbreedingCoeff=0.2893;MLEAC=16;MLEAF=0.067;MQ=56.15;MQ0=32;MQRankSum=1.204;QD=20.35;ReadPosRankSum=1.393	GT:AD:DP:GQ:PL	0/0:21,0:21:57:0,57,637	0/0:11,0:11:27:0,27,283	0/0:8,0:10:24:0,24,257	0/0:22,0:23:54:0,54,580	1/1:1,9:10:24:272,24,0	1/1:2,6:8:18:187,18,0	0/0:10,0:10:24:0,24,262	./.:.:.:.:.	./.:.:.:.:.	0/0:9,0:9:27:0,27,277	./.:.:.:.:.	0/0:9,0:10:27:0,27,283	0/0:9,0:9:18:0,18,203	0/0:1,0:1:3:0,3,32	0/0:8,0:8:24:0,24,248	0/0:6,0:6:12:0,12,121	1/1:1,7:8:21:225,21,0	0/0:1,0:1:3:0,3,31	0/0:7,0:7:18:0,18,185	0/0:2,0:2:3:0,3,30	0/0:1,0:1:3:0,3,33	0/0:7,0:7:18:0,18,200	0/0:6,0:7:18:0,18,189	0/0:7,0:7:15:0,15,159	./.:.:.:.:.	0/0:9,0:9:24:0,24,259	0/0:8,0:8:18:0,18,185	0/0:1,0:1:3:0,3,32	./.:.:.:.:.	0/0:4,0:4:12:0,12,129	0/0:2,0:2:6:0,6,53	0/0:1,0:1:3:0,3,34	0/0:8,0:8:21:0,21,237	./.:.:.:.:.	0/0:5,0:5:15:0,15,153	0/0:1,0:1:3:0,3,32	0/0:11,0:12:33:0,33,346	0/0:5,0:5:15:0,15,155	0/0:5,0:5:15:0,15,153	0/0:1,0:1:3:0,3,32	0/0:1,0:1:3:0,3,33	0/0:8,0:8:21:0,21,219	0/0:11,0:11:27:0,27,282	0/0:6,0:6:15:0,15,159	0/0:17,0:17:42:0,42,434	0/0:11,0:11:27:0,27,284	0/0:4,0:4:12:0,12,122	./.:.:.:.:.	0/0:1,0:1:3:0,3,31	0/0:2,0:2:3:0,3,34	0/0:1,0:1:3:0,3,32	0/0:3,0:3:9:0,9,90	0/0:3,0:3:9:0,9,92	0/0:1,0:1:3:0,3,33	0/0:4,0:4:12:0,12,128	./.:.:.:.:.	0/0:1,0:1:3:0,3,32	0/0:4,0:4:9:0,9,95	0/0:1,0:1:3:0,3,31	0/0:3,0:3:6:0,6,77	0/0:2,0:2:6:0,6,63	0/0:4,0:4:12:0,12,122	1/1:0,4:4:12:126,12,0	0/0:3,0:3:9:0,9,89	0/0:6,0:6:18:0,18,183	0/0:1,0:1:3:0,3,31	0/0:2,0:2:6:0,6,61	0/0:8,0:8:18:0,18,189	0/0:2,0:2:6:0,6,59	./.:.:.:.:.	0/0:1,0:1:3:0,3,32	1/1:0,2:2:6:67,6,0	0/0:1,0:1:3:0,3,32	0/0:1,0:1:3:0,3,32	0/0:10,0:10:24:0,24,260	0/0:5,0:6:15:0,15,158	0/0:2,0:2:3:0,3,32	0/0:2,0:2:6:0,6,60	0/0:1,0:1:3:0,3,31	0/0:2,0:3:6:0,6,64	0/0:2,0:2:3:0,3,32	0/0:2,0:2:3:0,3,31	./.:.:.:.:.	0/0:1,0:1:3:0,3,32	1/1:1,2:3:6:67,6,0	./.:.:.:.:.	0/0:5,0:5:15:0,15,158	0/1:3,1:4:17:17,0,76	0/0:1,0:1:3:0,3,31	1/1:0,3:3:9:95,9,0	0/0:1,0:1:3:0,3,31	0/0:2,0:2:6:0,6,63	0/0:1,0:1:3:0,3,32	0/0:3,0:3:6:0,6,64	0/0:3,0:3:3:0,3,32	0/0:1,0:1:3:0,3,32	0/0:1,0:1:3:0,3,33	0/0:1,0:1:3:0,3,32	./.:.:.:.:.	0/0:1,0:1:3:0,3,32	./.:.:.:.:.	0/0:3,0:3:9:0,9,95	0/0:1,0:1:3:0,3,31	0/0:2,0:2:6:0,6,59	0/0:2,0:2:6:0,6,59	0/0:3,0:3:9:0,9,95	1/1:0,1:1:3:33,3,0	0/0:2,0:2:6:0,6,63	0/0:3,0:3:9:0,9,97	0/0:3,0:3:6:0,6,60	0/0:2,0:2:6:0,6,62	0/0:3,0:3:9:0,9,97	0/0:2,0:2:3:0,3,25	./.:.:.:.:.	0/0:2,0:2:6:0,6,64	./.:.:.:.:.	0/0:3,0:3:6:0,6,61	0/0:1,0:1:3:0,3,31	0/0:1,0:1:3:0,3,30	0/0:4,0:4:12:0,12,124	0/0:6,0:6:15:0,15,158	./.:.:.:.:.	0/0:4,0:4:12:0,12,123	0/0:1,0:1:3:0,3,30	0/0:6,0:6:15:0,15,159	0/0:3,0:4:9:0,9,95	0/0:2,0:2:6:0,6,65	0/0:2,0:2:6:0,6,66	0/0:2,0:2:3:0,3,32	0/0:3,0:3:6:0,6,76	0/0:1,0:1:3:0,3,32	0/0:2,0:2:6:0,6,63	0/0:2,0:2:3:0,3,45	0/0:4,0:4:6:0,6,75	./.:.:.:.:.	0/0:2,0:2:3:0,3,45	0/0:21,0:21:63:0,63,701
chr0	25444367	.	T	C	26691.5	.	AC=209;AF=0.786;AN=266;BaseQRankSum=-0.518;DP=1147;Dels=0.00;FS=8.420;HaplotypeScore=0.2171;InbreedingCoeff=0.7441;MLEAC=216;MLEAF=0.812;MQ=48.48;MQ0=7;MQRankSum=-7.294;QD=27.10;ReadPosRankSum=2.003	GT:AD:DP:GQ:PL	1/1:0,88:88:99:1948,180,0	1/1:0,27:27:72:738,72,0	1/1:0,21:21:60:625,60,0	1/1:0,50:50:99:1513,150,0	0/0:8,0:8:24:0,24,242	0/0:11,0:11:33:0,33,337	1/1:0,18:18:48:491,48,0	./.:.:.:.:.	1/1:0,1:1:3:32,3,0	1/1:0,22:22:63:650,63,0	1/1:0,2:2:3:32,3,0	1/1:0,24:24:66:676,66,0	1/1:0,17:17:45:456,45,0	./.:.:.:.:.	1/1:0,18:18:48:480,48,0	0/0:13,0:13:39:0,39,409	1/1:0,28:28:69:737,69,0	0/1:1,3:4:20:82,0,20	1/1:0,8:8:24:238,24,0	1/1:0,4:4:9:107,9,0	1/1:0,7:7:12:126,12,0	1/1:0,14:14:42:419,42,0	1/1:0,20:20:48:512,48,0	1/1:0,22:22:66:677,66,0	1/1:0,3:3:9:87,9,0	1/1:0,21:21:63:638,63,0	1/1:0,20:20:54:547,54,0	1/1:0,9:9:24:256,24,0	1/1:0,4:4:9:96,9,0	0/0:16,0:17:48:0,48,485	./.:.:.:.:.	0/0:2,0:2:6:0,6,64	1/1:0,17:17:42:427,42,0	1/1:0,4:4:6:61,6,0	1/1:0,24:24:69:698,69,0	1/1:0,3:3:9:97,9,0	1/1:0,26:26:66:691,66,0	1/1:0,15:15:45:458,45,0	1/1:0,17:17:51:502,51,0	./.:.:.:.:.	1/1:0,9:9:27:279,27,0	0/0:15,0:15:39:0,39,438	1/1:0,18:18:51:513,51,0	1/1:0,23:23:66:699,66,0	0/0:11,0:11:30:0,30,310	1/1:0,21:21:63:633,63,0	1/1:0,13:13:36:383,36,0	1/1:0,9:9:24:243,24,0	0/0:1,0:1:3:0,3,30	1/1:0,10:10:30:310,30,0	1/1:0,2:2:6:59,6,0	1/1:0,3:3:9:88,9,0	1/1:0,3:3:9:94,9,0	1/1:0,6:6:18:186,18,0	1/1:0,5:6:15:153,15,0	1/1:0,5:5:12:124,12,0	1/1:0,4:4:12:116,12,0	1/1:0,6:6:18:184,18,0	1/1:0,3:3:9:91,9,0	1/1:0,5:5:12:124,12,0	1/1:0,6:6:15:150,15,0	1/1:0,6:6:15:164,15,0	1/1:0,8:8:24:249,24,0	1/1:0,8:8:24:235,24,0	1/1:0,7:7:21:200,21,0	1/1:0,8:8:24:249,24,0	1/1:0,3:3:9:95,9,0	1/1:0,11:11:33:341,33,0	1/1:0,3:3:9:91,9,0	0/0:1,0:1:3:0,3,31	0/0:1,0:1:3:0,3,32	0/0:3,0:3:9:0,9,93	1/1:0,4:4:9:97,9,0	1/1:0,7:7:21:208,21,0	1/1:0,7:7:21:215,21,0	1/1:0,6:6:18:188,18,0	1/1:0,5:5:15:148,15,0	1/1:0,6:6:15:166,15,0	1/1:0,1:1:3:31,3,0	0/0:4,0:4:12:0,12,120	1/1:0,1:1:3:30,3,0	1/1:0,5:5:15:162,15,0	1/1:0,4:4:9:94,9,0	0/0:3,0:3:9:0,9,92	0/0:1,0:1:3:0,3,33	1/1:0,1:1:3:32,3,0	0/0:2,0:2:6:0,6,60	1/1:0,6:6:15:154,15,0	0/0:4,0:4:12:0,12,130	1/1:0,4:4:6:61,6,0	0/0:2,0:2:6:0,6,65	1/1:0,4:4:12:118,12,0	1/1:0,5:5:15:157,15,0	0/0:3,0:3:9:0,9,98	1/1:0,7:7:15:149,15,0	1/1:0,3:3:6:62,6,0	1/1:0,4:4:6:61,6,0	1/1:0,5:5:15:159,15,0	1/1:0,6:6:15:161,15,0	1/1:0,3:3:9:89,9,0	1/1:0,6:6:18:184,18,0	1/1:0,1:1:3:29,3,0	1/1:0,4:4:12:122,12,0	1/1:0,1:1:3:33,3,0	1/1:0,2:2:6:59,6,0	1/1:0,12:12:36:375,36,0	1/1:0,2:2:6:60,6,0	1/1:0,5:5:15:152,15,0	1/1:0,3:3:9:79,9,0	1/1:0,6:6:18:183,18,0	1/1:0,13:13:36:366,36,0	1/1:0,3:3:9:78,9,0	1/1:0,7:7:21:213,21,0	1/1:0,9:9:21:217,21,0	1/1:0,4:4:12:119,12,0	1/1:0,3:3:6:61,6,0	0/0:3,0:3:9:0,9,90	0/0:4,0:4:12:0,12,118	1/1:0,5:5:15:161,15,0	1/1:0,2:2:3:30,3,0	1/1:0,5:5:15:153,15,0	1/1:0,3:3:9:89,9,0	1/1:0,8:8:18:183,18,0	0/0:6,0:6:18:0,18,196	0/0:2,0:2:6:0,6,62	1/1:0,1:1:3:30,3,0	0/0:4,0:4:12:0,12,128	0/0:7,0:7:21:0,21,222	1/1:0,1:1:3:30,3,0	1/1:0,7:7:12:164,12,0	1/1:0,5:5:12:133,12,0	0/0:4,0:4:9:0,9,108	1/1:0,4:4:9:88,9,0	0/0:6,0:6:18:0,18,185	0/0:4,0:4:6:0,6,89	1/1:0,5:5:9:119,9,0	0/0:19,0:19:54:0,54,602
chr0	25444368	.	A	G	26221.9	.	AC=207;AF=0.784;AN=264;BaseQRankSum=-0.249;DP=1134;Dels=0.00;FS=7.709;HaplotypeScore=0.1864;InbreedingCoeff=0.7491;MLEAC=214;MLEAF=0.811;MQ=48.42;MQ0=7;MQRankSum=-6.886;QD=26.92;ReadPosRankSum=2.145	GT:AD:DP:GQ:PL	1/1:0,91:91:99:1994,183,0	1/1:0,26:27:72:732,72,0	1/1:0,21:21:60:622,60,0	1/1:0,49:49:99:1456,144,0	0/0:8,0:8:24:0,24,242	0/0:11,0:11:33:0,33,344	1/1:0,17:17:45:474,45,0	./.:.:.:.:.	1/1:0,1:1:3:34,3,0	1/1:0,20:21:57:582,57,0	1/1:0,2:2:3:33,3,0	1/1:0,24:24:66:681,66,0	1/1:0,17:17:45:454,45,0	./.:.:.:.:.	1/1:0,18:18:48:481,48,0	0/0:13,0:13:39:0,39,402	1/1:0,27:27:69:721,69,0	0/1:1,3:4:20:83,0,20	1/1:0,7:7:21:214,21,0	1/1:0,4:4:9:109,9,0	1/1:0,6:6:12:130,12,0	1/1:0,13:13:39:396,39,0	1/1:0,20:20:45:481,45,0	1/1:0,22:22:66:676,66,0	1/1:0,3:3:9:89,9,0	1/1:0,20:20:60:610,60,0	1/1:0,19:19:54:551,54,0	1/1:0,9:9:24:264,24,0	1/1:0,4:4:9:97,9,0	0/0:16,1:17:48:0,48,495	./.:.:.:.:.	0/0:2,0:2:6:0,6,63	1/1:0,17:17:42:432,42,0	1/1:0,4:4:6:62,6,0	1/1:0,24:24:66:672,66,0	1/1:0,3:3:9:98,9,0	1/1:0,26:26:63:669,63,0	1/1:0,15:15:45:457,45,0	1/1:1,16:17:26:455,26,0	./.:.:.:.:.	1/1:0,9:9:27:275,27,0	0/0:15,0:15:39:0,39,436	1/1:0,18:18:51:516,51,0	1/1:0,21:21:57:605,57,0	0/0:11,0:11:30:0,30,315	1/1:0,20:20:60:606,60,0	1/1:0,13:13:36:386,36,0	1/1:0,9:9:24:245,24,0	0/0:1,0:1:3:0,3,31	1/1:0,10:10:30:301,30,0	1/1:0,2:2:6:59,6,0	1/1:0,3:3:9:91,9,0	1/1:0,3:3:9:95,9,0	1/1:0,7:7:21:220,21,0	1/1:0,6:6:15:153,15,0	1/1:0,5:5:12:124,12,0	1/1:0,3:3:9:91,9,0	1/1:0,6:6:18:178,18,0	1/1:0,3:3:9:91,9,0	1/1:0,5:5:12:119,12,0	1/1:0,6:6:15:149,15,0	1/1:0,6:6:15:166,15,0	1/1:0,8:8:24:244,24,0	1/1:0,8:8:24:234,24,0	1/1:0,7:7:21:205,21,0	1/1:0,8:8:24:247,24,0	1/1:0,3:3:9:94,9,0	1/1:0,10:10:30:313,30,0	1/1:0,3:3:9:91,9,0	0/0:1,0:1:3:0,3,30	0/0:1,0:1:3:0,3,30	0/0:3,0:3:9:0,9,94	1/1:0,4:4:9:97,9,0	1/1:0,6:6:18:184,18,0	1/1:0,7:7:21:209,21,0	1/1:0,6:6:18:186,18,0	1/1:0,5:5:15:153,15,0	1/1:0,6:6:15:169,15,0	1/1:0,1:1:3:31,3,0	0/0:4,0:4:12:0,12,126	1/1:0,1:1:3:29,3,0	1/1:0,5:5:15:158,15,0	1/1:0,4:4:9:93,9,0	0/0:3,0:3:9:0,9,89	0/0:1,0:1:3:0,3,31	1/1:0,1:1:3:32,3,0	0/0:2,0:2:6:0,6,62	1/1:0,6:6:15:157,15,0	0/0:4,0:4:12:0,12,129	1/1:0,4:4:6:65,6,0	0/0:2,0:2:6:0,6,59	1/1:0,4:4:12:120,12,0	1/1:0,5:5:15:157,15,0	0/0:3,0:3:9:0,9,93	1/1:0,7:7:15:150,15,0	1/1:0,3:3:6:63,6,0	1/1:0,4:4:6:63,6,0	1/1:0,5:5:15:156,15,0	1/1:0,6:6:15:157,15,0	1/1:0,3:3:9:92,9,0	1/1:0,6:6:18:187,18,0	./.:.:.:.:.	1/1:0,4:4:12:121,12,0	1/1:0,1:1:3:34,3,0	1/1:0,2:2:6:59,6,0	1/1:0,12:12:33:346,33,0	1/1:0,2:2:6:64,6,0	1/1:0,5:5:15:151,15,0	1/1:0,3:3:9:87,9,0	1/1:0,6:6:18:182,18,0	1/1:0,13:13:36:365,36,0	1/1:0,3:3:9:89,9,0	1/1:0,7:7:21:214,21,0	1/1:0,9:9:21:210,21,0	1/1:0,4:4:12:122,12,0	1/1:0,3:3:6:60,6,0	0/0:3,0:3:9:0,9,90	0/0:4,0:4:12:0,12,117	1/1:0,5:5:15:161,15,0	1/1:0,2:2:3:32,3,0	1/1:0,5:5:15:151,15,0	1/1:0,3:3:9:89,9,0	1/1:0,8:8:18:186,18,0	0/0:6,0:6:18:0,18,192	0/0:2,0:2:6:0,6,61	1/1:0,1:1:3:30,3,0	0/0:4,0:4:12:0,12,128	0/0:7,0:7:21:0,21,218	1/1:0,1:1:3:32,3,0	1/1:0,7:7:12:161,12,0	1/1:0,5:5:12:135,12,0	0/0:4,0:4:9:0,9,94	1/1:0,4:4:12:117,12,0	0/0:6,0:6:15:0,15,157	0/0:4,0:4:6:0,6,89	1/1:0,5:5:9:118,9,0	0/0:17,0:17:48:0,48,543
chr0	25444617	.	G	A	34331.7	.	AC=211;AF=0.799;AN=264;BaseQRankSum=3.681;DP=1359;Dels=0.00;FS=0.000;HaplotypeScore=0.1808;InbreedingCoeff=0.7585;MLEAC=217;MLEAF=0.822;MQ=59.15;MQ0=0;MQRankSum=1.888;QD=29.39;ReadPosRankSum=-1.867	GT:AD:DP:GQ:PL	1/1:0,79:79:99:2328,220,0	1/1:0,35:35:99:1068,102,0	1/1:0,35:35:99:1076,105,0	1/1:0,63:63:99:1917,189,0	0/0:15,0:15:39:0,39,428	0/0:11,0:11:30:0,30,317	1/1:0,19:19:54:558,54,0	0/0:2,0:2:6:0,6,62	1/1:0,2:2:6:61,6,0	1/1:0,21:21:63:635,63,0	1/1:0,2:2:3:32,3,0	1/1:0,19:19:57:580,57,0	1/1:0,27:27:81:838,81,0	./.:.:.:.:.	1/1:0,34:34:99:1042,99,0	0/0:14,0:14:42:0,42,419	1/1:0,24:24:60:654,60,0	0/1:1,2:3:23:60,0,23	1/1:0,9:9:21:249,21,0	1/1:0,6:6:15:169,15,0	1/1:0,3:3:9:95,9,0	1/1:0,16:16:48:482,48,0	1/1:0,13:13:36:366,36,0	1/1:0,21:21:63:638,63,0	1/1:0,1:1:3:32,3,0	1/1:0,23:23:69:701,69,0	1/1:0,34:34:99:1041,102,0	1/1:0,4:4:12:131,12,0	1/1:0,1:1:3:32,3,0	0/0:13,0:13:36:0,36,377	1/1:0,1:1:3:32,3,0	0/0:3,0:3:9:0,9,91	1/1:0,13:13:39:383,39,0	1/1:0,4:4:9:97,9,0	1/1:0,34:34:99:1044,99,0	1/1:0,6:6:18:195,18,0	1/1:0,33:33:90:963,90,0	1/1:0,14:14:39:419,39,0	1/1:0,20:20:60:616,60,0	1/1:0,3:3:9:97,9,0	1/1:0,10:10:27:295,27,0	0/0:20,0:20:60:0,60,590	1/1:0,29:29:87:888,87,0	1/1:0,30:30:90:915,90,0	0/0:8,0:8:24:0,24,242	1/1:0,29:29:78:856,78,0	1/1:0,10:10:30:317,30,0	1/1:0,3:3:9:95,9,0	0/1:2,2:4:20:48,0,20	1/1:0,11:11:30:324,30,0	1/1:0,3:3:9:91,9,0	1/1:0,5:5:15:158,15,0	1/1:0,8:8:24:246,24,0	1/1:0,4:4:12:122,12,0	1/1:0,7:7:21:216,21,0	1/1:0,3:3:9:95,9,0	1/1:0,10:10:30:300,30,0	1/1:0,13:13:36:383,36,0	1/1:0,1:1:3:29,3,0	1/1:0,10:10:30:309,30,0	1/1:0,8:8:21:226,21,0	1/1:0,6:6:18:184,18,0	1/1:0,15:15:45:460,45,0	1/1:0,11:11:33:331,33,0	1/1:0,7:7:21:212,21,0	1/1:0,10:10:30:304,30,0	1/1:0,6:6:18:188,18,0	1/1:0,8:8:24:247,24,0	1/1:0,7:7:18:199,18,0	0/0:1,0:1:3:0,3,30	0/0:3,0:3:9:0,9,92	0/0:1,0:1:3:0,3,30	1/1:0,5:5:15:155,15,0	1/1:0,10:10:30:304,30,0	1/1:0,5:5:15:162,15,0	1/1:0,9:9:27:269,27,0	1/1:0,6:6:18:183,18,0	1/1:0,5:5:15:153,15,0	1/1:0,2:2:6:61,6,0	0/0:7,0:7:21:0,21,208	./.:.:.:.:.	1/1:0,7:7:21:206,21,0	1/1:0,2:2:6:63,6,0	0/0:5,0:5:15:0,15,147	0/0:4,0:4:12:0,12,122	1/1:0,5:5:15:153,15,0	0/0:4,0:4:12:0,12,122	1/1:0,8:8:21:222,21,0	0/0:5,0:5:15:0,15,152	1/1:0,3:3:9:97,9,0	./.:.:.:.:.	1/1:0,4:4:12:126,12,0	1/1:0,3:3:9:96,9,0	0/0:2,0:2:6:0,6,59	1/1:0,3:3:9:89,9,0	1/1:0,5:5:15:154,15,0	1/1:0,7:7:21:216,21,0	1/1:0,8:8:24:243,24,0	1/1:0,5:5:12:135,12,0	1/1:0,8:8:24:244,24,0	1/1:0,7:7:21:226,21,0	1/1:0,7:7:21:214,21,0	1/1:0,3:3:9:89,9,0	./.:.:.:.:.	1/1:0,3:3:9:95,9,0	1/1:0,9:9:27:274,27,0	1/1:0,3:3:9:92,9,0	1/1:0,6:6:18:184,18,0	1/1:0,6:6:18:182,18,0	1/1:0,7:7:21:208,21,0	1/1:0,13:13:36:385,36,0	1/1:0,6:6:18:185,18,0	1/1:0,11:11:33:332,33,0	1/1:0,9:9:27:273,27,0	1/1:0,3:3:9:95,9,0	1/1:0,4:4:12:126,12,0	0/0:2,0:2:6:0,6,60	0/0:3,0:3:9:0,9,86	1/1:0,7:7:21:207,21,0	1/1:0,5:5:15:149,15,0	1/1:0,6:6:18:179,18,0	1/1:0,7:7:21:217,21,0	1/1:0,13:13:36:384,36,0	0/0:7,0:7:18:0,18,195	0/0:4,0:4:12:0,12,118	1/1:0,5:5:15:144,15,0	0/1:4,1:5:16:16,0,103	0/0:3,0:3:9:0,9,86	1/1:0,2:2:6:63,6,0	1/1:0,3:3:6:76,6,0	1/1:0,1:1:3:27,3,0	0/0:5,0:5:9:0,9,118	1/1:0,12:12:24:304,24,0	./.:.:.:.:.	0/0:4,0:4:6:0,6,89	1/1:0,4:4:9:109,9,0	0/0:43,0:43:99:0,126,1386
chr0	25444644	.	G	A	34020.4	.	AC=209;AF=0.798;AN=262;BaseQRankSum=-4.183;DP=1341;Dels=0.00;FS=1.976;HaplotypeScore=0.1721;InbreedingCoeff=0.7319;MLEAC=214;MLEAF=0.817;MQ=59.26;MQ0=0;MQRankSum=-0.595;QD=29.51;ReadPosRankSum=-0.302	GT:AD:DP:GQ:PL	1/1:0,67:67:99:2057,195,0	1/1:0,36:36:99:1102,105,0	1/1:0,32:32:96:982,96,0	1/1:0,62:62:99:1904,186,0	0/0:21,0:21:57:0,57,635	0/0:13,0:13:36:0,36,388	1/1:0,15:15:45:463,45,0	0/0:2,0:2:6:0,6,65	1/1:0,1:1:3:31,3,0	1/1:0,20:20:60:607,60,0	1/1:0,2:2:3:34,3,0	1/1:0,20:20:60:623,60,0	1/1:0,24:24:72:743,72,0	./.:.:.:.:.	1/1:0,34:34:99:1040,99,0	0/0:13,0:13:39:0,39,411	1/1:0,30:30:81:855,81,0	0/1:1,2:3:24:55,0,24	1/1:0,7:7:15:189,15,0	1/1:0,4:4:9:106,9,0	1/1:0,3:3:9:95,9,0	1/1:0,12:12:36:359,36,0	1/1:0,16:16:39:428,39,0	1/1:0,25:25:75:769,75,0	1/1:0,1:1:3:32,3,0	1/1:0,22:22:66:686,66,0	1/1:0,29:29:87:885,87,0	1/1:0,4:4:12:129,12,0	1/1:0,1:1:3:33,3,0	0/0:18,0:18:48:0,48,533	0/1:1,1:2:26:26,0,29	0/0:3,0:3:9:0,9,97	1/1:0,8:8:24:245,24,0	1/1:0,3:3:9:86,9,0	1/1:0,38:38:99:1080,102,0	1/1:0,8:8:24:259,24,0	1/1:0,33:33:90:961,90,0	1/1:0,13:13:36:383,36,0	1/1:0,21:21:63:643,63,0	1/1:0,3:3:9:96,9,0	1/1:0,11:11:33:349,33,0	0/0:15,0:15:45:0,45,481	1/1:0,25:25:75:770,75,0	1/1:0,29:29:87:900,87,0	0/0:8,0:8:24:0,24,262	1/1:0,19:19:54:567,54,0	1/1:0,8:8:24:243,24,0	1/1:0,3:3:9:94,9,0	0/1:1,3:4:20:81,0,20	1/1:0,12:12:33:348,33,0	1/1:0,1:1:3:32,3,0	1/1:0,4:4:12:117,12,0	1/1:0,11:11:33:332,33,0	1/1:0,2:2:6:55,6,0	1/1:0,8:8:24:256,24,0	1/1:0,3:3:9:95,9,0	1/1:0,9:9:27:283,27,0	1/1:0,14:14:39:415,39,0	1/1:0,3:3:9:93,9,0	1/1:0,10:10:30:310,30,0	1/1:0,9:9:24:262,24,0	1/1:0,5:5:15:163,15,0	1/1:0,15:15:45:449,45,0	1/1:0,11:11:33:335,33,0	1/1:0,7:7:21:213,21,0	1/1:0,9:9:27:276,27,0	1/1:0,6:6:18:185,18,0	1/1:0,8:8:24:244,24,0	1/1:0,11:11:30:308,30,0	0/0:1,0:1:3:0,3,32	0/0:4,0:4:12:0,12,125	./.:.:.:.:.	1/1:0,4:4:12:118,12,0	1/1:0,9:9:27:276,27,0	1/1:0,5:5:15:155,15,0	1/1:0,8:8:24:245,24,0	1/1:0,5:5:15:156,15,0	1/1:0,6:6:18:180,18,0	1/1:0,2:2:6:59,6,0	0/0:4,0:4:12:0,12,125	./.:.:.:.:.	1/1:0,6:6:18:186,18,0	1/1:0,5:5:15:169,15,0	0/0:6,0:6:18:0,18,198	0/0:4,0:4:12:0,12,122	1/1:0,6:6:18:190,18,0	0/0:5,0:5:15:0,15,156	1/1:0,8:8:21:217,21,0	0/0:5,0:5:15:0,15,159	1/1:0,6:6:18:195,18,0	0/0:1,0:1:3:0,3,31	1/1:0,6:6:18:178,18,0	1/1:0,3:3:9:82,9,0	0/0:3,0:3:9:0,9,93	1/1:0,3:3:9:91,9,0	1/1:0,4:4:12:120,12,0	1/1:0,10:10:30:305,30,0	1/1:0,7:7:15:181,15,0	1/1:0,6:6:15:163,15,0	1/1:0,6:6:18:183,18,0	1/1:0,10:10:30:319,30,0	1/1:0,7:7:21:203,21,0	1/1:0,1:1:3:29,3,0	0/1:1,6:7:10:166,0,10	1/1:0,5:5:15:157,15,0	1/1:0,11:11:33:348,33,0	1/1:0,3:3:9:94,9,0	1/1:0,6:6:18:184,18,0	1/1:0,8:8:24:243,24,0	1/1:0,4:4:12:122,12,0	1/1:0,11:11:33:347,33,0	1/1:0,8:8:24:248,24,0	1/1:0,8:8:24:243,24,0	1/1:0,5:5:15:153,15,0	1/1:0,2:2:6:65,6,0	1/1:0,3:3:9:93,9,0	0/0:4,0:4:12:0,12,124	./.:.:.:.:.	1/1:0,5:5:15:155,15,0	1/1:0,9:9:27:279,27,0	1/1:0,6:6:18:180,18,0	1/1:0,5:5:15:159,15,0	1/1:0,16:16:48:499,48,0	0/0:6,0:6:15:0,15,171	0/0:5,0:5:15:0,15,153	1/1:0,7:7:21:222,21,0	0/1:4,1:5:17:17,0,111	0/0:3,0:3:9:0,9,96	1/1:0,7:7:21:214,21,0	1/1:0,2:2:6:63,6,0	./.:.:.:.:.	0/0:6,0:6:12:0,12,153	1/1:0,12:12:24:303,24,0	./.:.:.:.:.	0/0:2,0:2:3:0,3,45	1/1:0,9:9:15:210,15,0	0/0:35,0:35:99:0,102,1133
chr0	25444966	.	C	A	2929.39	.	AC=48;AF=0.183;AN=262;BaseQRankSum=-6.292;DP=1175;Dels=0.00;FS=2.171;HaplotypeScore=0.1984;InbreedingCoeff=0.6900;MLEAC=39;MLEAF=0.149;MQ=59.40;MQ0=1;MQRankSum=-0.237;QD=22.89;ReadPosRankSum=-1.639	GT:AD:DP:GQ:PL	0/0:59,0:59:99:0,156,1793	0/0:31,0:31:90:0,90,971	0/0:23,0:23:63:0,63,697	0/0:45,0:45:99:0,123,1325	1/1:0,12:12:36:366,36,0	1/1:0,9:9:24:252,24,0	0/0:23,0:23:60:0,60,666	1/1:0,1:1:3:32,3,0	0/0:2,0:2:6:0,6,65	0/0:26,0:26:72:0,72,782	0/0:2,0:2:6:0,6,64	0/0:16,0:16:48:0,48,504	0/0:21,0:21:60:0,60,659	0/0:2,0:2:6:0,6,61	0/0:33,0:33:90:0,90,973	1/1:0,10:10:30:313,30,0	0/0:24,0:24:63:0,63,688	0/0:6,0:6:18:0,18,197	0/0:9,0:9:24:0,24,262	0/0:13,0:13:30:0,30,352	0/0:7,0:7:21:0,21,231	0/0:12,0:12:27:0,27,314	0/0:23,0:23:57:0,57,644	0/0:14,0:14:39:0,39,426	0/0:3,0:3:9:0,9,101	0/0:26,0:26:69:0,69,770	0/0:19,0:19:51:0,51,571	0/0:3,0:3:9:0,9,100	0/0:4,0:4:12:0,12,127	1/1:0,17:17:48:501,48,0	1/1:0,5:5:15:156,15,0	./.:.:.:.:.	0/0:18,0:18:51:0,51,536	0/0:2,0:2:6:0,6,67	0/0:19,0:19:57:0,57,608	0/0:5,0:5:12:0,12,146	0/0:14,0:14:42:0,42,437	0/0:19,0:19:45:0,45,510	0/0:20,0:20:57:0,57,612	0/0:5,0:5:15:0,15,163	0/0:4,0:4:12:0,12,135	1/1:0,9:9:24:246,24,0	0/0:20,0:20:48:0,48,545	0/0:18,0:18:42:0,42,487	1/1:0,8:8:21:225,21,0	0/0:14,0:14:36:0,36,411	0/0:18,0:18:51:0,51,559	0/0:2,0:2:6:0,6,62	0/1:1,1:2:26:27,0,26	0/0:16,0:16:42:0,42,475	0/0:3,0:3:9:0,9,97	0/0:3,0:3:9:0,9,99	0/0:4,0:4:12:0,12,126	0/0:3,0:3:9:0,9,97	0/0:5,0:5:15:0,15,156	0/0:3,0:3:9:0,9,95	0/0:5,0:5:15:0,15,158	0/0:10,0:10:24:0,24,280	0/0:5,0:5:15:0,15,158	0/0:5,0:5:15:0,15,155	0/0:4,0:4:12:0,12,128	0/0:6,0:6:18:0,18,186	0/0:16,0:16:42:0,42,457	0/0:8,0:8:24:0,24,249	0/0:12,0:12:33:0,33,364	0/0:6,0:6:18:0,18,191	0/0:6,0:6:18:0,18,188	0/0:5,0:5:15:0,15,155	0/0:12,0:12:33:0,33,367	1/1:0,1:1:3:31,3,0	1/1:0,3:3:9:86,9,0	1/1:0,1:1:3:30,3,0	0/0:5,0:5:12:0,12,139	0/0:8,0:8:24:0,24,252	0/0:5,0:5:15:0,15,159	0/0:4,0:4:12:0,12,126	0/0:4,0:4:12:0,12,127	0/0:3,0:3:9:0,9,96	0/0:2,0:2:3:0,3,45	1/1:0,7:7:21:214,21,0	0/0:2,0:2:6:0,6,63	0/0:5,0:5:12:0,12,142	0/0:7,0:7:21:0,21,231	1/1:0,3:3:9:92,9,0	1/1:0,2:2:6:63,6,0	0/0:7,0:7:21:0,21,223	1/1:0,1:1:3:30,3,0	0/0:4,0:4:12:0,12,128	1/1:0,3:3:9:93,9,0	0/0:8,0:8:24:0,24,266	./.:.:.:.:.	0/0:7,0:7:21:0,21,222	0/0:4,0:4:12:0,12,127	1/1:0,1:1:3:32,3,0	0/0:3,0:3:9:0,9,97	0/1:5,1:6:14:14,0,107	0/0:6,0:6:18:0,18,199	0/0:1,0:1:3:0,3,30	0/0:1,0:1:3:0,3,32	0/0:6,0:6:18:0,18,188	0/0:9,0:9:27:0,27,282	0/0:3,0:3:9:0,9,97	0/0:8,0:8:21:0,21,234	0/1:5,1:6:16:16,0,125	0/0:1,0:1:3:0,3,32	0/0:7,0:7:21:0,21,220	0/0:5,0:5:12:0,12,132	0/0:4,0:4:12:0,12,127	0/0:2,0:2:6:0,6,65	0/0:5,0:5:12:0,12,137	0/0:9,0:9:24:0,24,259	0/0:2,0:2:6:0,6,66	0/0:19,0:19:51:0,51,558	0/0:3,0:3:9:0,9,90	0/0:10,0:10:21:0,21,261	0/0:6,0:6:18:0,18,190	1/1:0,3:3:9:96,9,0	1/1:0,3:3:9:87,9,0	0/0:4,0:4:12:0,12,130	0/0:7,0:7:21:0,21,226	0/0:8,0:8:24:0,24,259	0/0:11,0:11:30:0,30,320	0/0:11,0:11:30:0,30,331	0/1:1,5:6:15:136,0,15	1/1:0,2:2:6:57,6,0	0/0:10,0:10:27:0,27,284	./.:.:.:.:.	1/1:0,3:3:9:94,9,0	0/0:6,0:6:18:0,18,191	0/0:9,0:9:15:0,15,199	0/0:2,2:4:3:0,3,45	./.:.:.:.:.	0/0:7,0:7:15:0,15,184	1/1:0,4:4:6:89,6,0	./.:.:.:.:.	./.:.:.:.:.	0/0:24,0:24:69:0,69,790
chr0	25445114	.	A	G	40166.6	.	AC=212;AF=0.803;AN=264;BaseQRankSum=-8.140;DP=1570;Dels=0.00;FS=3.038;HaplotypeScore=0.2050;InbreedingCoeff=0.8426;MLEAC=219;MLEAF=0.830;MQ=59.71;MQ0=1;MQRankSum=-0.854;QD=29.45;ReadPosRankSum=1.163	GT:AD:DP:GQ:PL	1/1:0,125:125:99:3918,376,0	1/1:0,45:45:99:1272,123,0	1/1:0,20:20:60:581,60,0	1/1:0,53:53:99:1624,159,0	0/0:17,0:17:51:0,51,537	0/0:25,0:25:75:0,75,792	1/1:0,31:31:93:924,93,0	0/0:2,0:2:6:0,6,62	1/1:0,4:4:12:120,12,0	1/1:0,21:21:63:637,63,0	./.:.:.:.:.	1/1:0,25:25:72:739,72,0	1/1:0,24:24:72:724,72,0	1/1:0,2:2:6:67,6,0	1/1:1,34:35:99:1034,102,0	0/0:25,0:25:75:0,75,803	1/1:0,24:24:69:699,69,0	1/1:0,2:2:6:61,6,0	1/1:0,17:17:48:505,48,0	1/1:0,16:16:48:487,48,0	1/1:0,5:5:15:161,15,0	1/1:0,35:35:99:1066,102,0	1/1:0,25:25:72:745,72,0	1/1:0,29:29:87:869,87,0	1/1:0,3:3:9:97,9,0	1/1:0,31:31:93:942,93,0	1/1:0,13:13:39:389,39,0	1/1:0,9:9:27:287,27,0	1/1:0,5:5:15:162,15,0	0/0:19,0:19:57:0,57,599	0/0:5,0:5:15:0,15,160	./.:.:.:.:.	1/1:0,33:33:93:967,93,0	1/1:0,9:9:27:294,27,0	1/1:0,26:26:75:775,75,0	1/1:0,4:4:12:131,12,0	1/1:2,26:28:75:770,75,0	1/1:0,19:19:54:548,54,0	1/1:0,22:22:66:677,66,0	1/1:0,4:4:12:128,12,0	1/1:0,2:2:6:64,6,0	0/0:9,0:9:27:0,27,296	1/1:0,22:22:63:664,63,0	1/1:0,27:27:81:808,81,0	0/0:16,0:16:48:0,48,513	1/1:0,17:17:51:505,51,0	1/1:0,13:13:39:405,39,0	1/1:0,6:6:18:170,18,0	0/0:2,0:2:6:0,6,65	1/1:0,8:8:24:231,24,0	1/1:0,4:4:12:115,12,0	1/1:0,5:5:15:153,15,0	1/1:0,17:17:51:523,51,0	1/1:0,5:5:15:143,15,0	1/1:0,10:10:30:309,30,0	1/1:0,5:5:15:159,15,0	1/1:0,11:11:30:316,30,0	1/1:0,15:15:45:453,45,0	1/1:0,2:2:6:61,6,0	1/1:0,11:11:33:333,33,0	1/1:0,7:7:21:212,21,0	1/1:0,3:3:9:92,9,0	1/1:0,13:13:39:387,39,0	1/1:0,14:14:42:432,42,0	1/1:0,8:8:24:245,24,0	1/1:0,9:9:27:279,27,0	1/1:0,12:12:36:369,36,0	1/1:0,12:12:36:355,36,0	1/1:0,13:13:39:389,39,0	0/0:3,0:3:9:0,9,87	./.:.:.:.:.	0/0:3,0:3:9:0,9,95	1/1:0,8:8:24:245,24,0	1/1:0,6:6:18:184,18,0	1/1:0,10:10:30:305,30,0	1/1:0,1:1:3:32,3,0	1/1:0,6:6:18:192,18,0	1/1:0,8:8:21:222,21,0	1/1:0,3:3:9:92,9,0	0/0:6,0:6:18:0,18,189	1/1:0,7:7:21:214,21,0	1/1:0,5:5:15:155,15,0	1/1:0,11:11:33:345,33,0	0/0:8,0:8:24:0,24,253	0/0:4,0:4:12:0,12,126	1/1:0,8:8:24:249,24,0	0/0:8,0:8:24:0,24,252	1/1:0,3:3:9:89,9,0	0/0:2,0:2:6:0,6,63	1/1:0,6:6:18:192,18,0	0/0:3,0:3:6:0,6,76	1/1:0,10:10:30:303,30,0	1/1:0,7:7:21:214,21,0	0/0:3,0:3:9:0,9,96	1/1:0,4:4:12:125,12,0	1/1:0,7:7:21:220,21,0	1/1:0,7:7:21:213,21,0	1/1:0,8:8:24:240,24,0	1/1:0,4:4:12:118,12,0	1/1:0,5:5:15:157,15,0	1/1:0,8:8:24:243,24,0	1/1:0,2:2:6:61,6,0	1/1:0,12:12:33:347,33,0	0/1:1,3:4:20:74,0,20	1/1:0,9:9:27:278,27,0	1/1:0,7:7:21:210,21,0	1/1:0,7:7:21:212,21,0	1/1:0,14:14:42:429,42,0	1/1:0,4:4:12:126,12,0	1/1:0,17:17:48:492,48,0	1/1:0,8:8:24:246,24,0	1/1:0,4:4:12:127,12,0	1/1:0,9:9:27:278,27,0	1/1:0,13:13:39:376,39,0	1/1:0,6:6:15:170,15,0	1/1:0,9:9:27:275,27,0	0/0:4,0:4:12:0,12,128	0/0:4,0:4:12:0,12,125	1/1:0,6:6:18:173,18,0	1/1:0,11:11:33:335,33,0	1/1:0,4:4:12:125,12,0	1/1:0,5:5:15:157,15,0	1/1:0,11:11:33:335,33,0	0/1:8,1:9:4:4,0,228	0/0:6,0:6:18:0,18,196	1/1:0,8:8:24:245,24,0	0/0:3,0:3:9:0,9,97	0/0:3,0:3:9:0,9,97	1/1:0,3:3:9:93,9,0	1/1:0,6:6:9:134,9,0	1/1:0,5:5:9:120,9,0	./.:.:.:.:.	1/1:0,8:8:15:188,15,0	0/0:4,0:4:6:0,6,89	./.:.:.:.:.	1/1:0,6:6:12:151,12,0	0/0:22,0:22:66:0,66,728
chr0	25450147	.	C	T	16918	.	AC=192;AF=0.774;AN=248;BaseQRankSum=-3.733;DP=797;Dels=0.00;FS=5.781;HaplotypeScore=0.1532;InbreedingCoeff=0.6876;MLEAC=186;MLEAF=0.750;MQ=59.19;MQ0=0;MQRankSum=0.358;QD=27.64;ReadPosRankSum=-2.782	GT:AD:DP:GQ:PL	1/1:0,37:37:99:1118,111,0	1/1:0,21:21:63:625,63,0	1/1:0,12:12:36:354,36,0	1/1:0,26:26:78:775,78,0	0/0:9,0:9:27:0,27,279	0/0:12,0:12:36:0,36,372	1/1:0,12:12:36:366,36,0	0/0:3,0:3:9:0,9,93	1/1:0,1:1:3:31,3,0	1/1:0,14:14:42:422,42,0	./.:.:.:.:.	1/1:0,11:11:33:330,33,0	1/1:0,15:15:42:426,42,0	1/1:0,1:1:3:31,3,0	1/1:0,11:11:33:335,33,0	0/0:17,0:17:51:0,51,522	1/1:0,13:13:39:387,39,0	1/1:0,2:2:6:61,6,0	1/1:0,4:4:12:119,12,0	./.:.:.:.:.	1/1:0,6:6:18:187,18,0	1/1:0,5:5:15:151,15,0	1/1:0,18:18:54:531,54,0	1/1:0,16:16:48:490,48,0	1/1:0,2:2:6:61,6,0	1/1:0,20:20:60:591,60,0	1/1:0,17:17:51:495,51,0	1/1:0,1:1:3:32,3,0	1/1:0,2:2:3:32,3,0	0/0:19,0:19:54:0,54,577	0/0:1,0:1:3:0,3,33	0/0:4,0:4:12:0,12,133	1/1:0,9:9:27:270,27,0	1/1:0,6:6:18:191,18,0	1/1:0,14:14:42:413,42,0	1/1:0,2:2:6:63,6,0	1/1:0,18:18:54:533,54,0	1/1:0,7:7:21:209,21,0	1/1:0,2:2:6:57,6,0	1/1:0,2:2:6:64,6,0	1/1:0,4:4:12:125,12,0	0/0:8,0:8:24:0,24,250	1/1:0,21:21:57:589,57,0	1/1:0,9:9:27:263,27,0	0/0:17,0:17:51:0,51,522	1/1:0,11:11:33:324,33,0	1/1:0,10:10:30:294,30,0	1/1:0,5:5:15:152,15,0	0/1:2,1:3:20:20,0,52	1/1:0,2:2:6:60,6,0	./.:.:.:.:.	1/1:0,5:5:15:155,15,0	1/1:0,4:4:12:115,12,0	1/1:0,1:1:3:29,3,0	1/1:0,5:5:15:157,15,0	1/1:0,1:1:3:33,3,0	1/1:0,3:3:9:97,9,0	1/1:0,2:2:6:60,6,0	1/1:0,1:1:3:29,3,0	1/1:0,4:4:12:119,12,0	1/1:0,2:2:6:58,6,0	./.:.:.:.:.	1/1:0,13:13:36:372,36,0	1/1:0,4:4:12:118,12,0	1/1:0,7:7:21:209,21,0	1/1:0,2:2:6:58,6,0	1/1:0,6:6:15:162,15,0	1/1:0,3:3:9:90,9,0	./.:.:.:.:.	0/0:3,0:3:9:0,9,89	0/0:1,0:1:3:0,3,32	0/0:2,0:2:6:0,6,61	1/1:0,3:3:9:92,9,0	1/1:0,3:3:6:74,6,0	1/1:0,6:6:18:174,18,0	1/1:0,3:3:9:92,9,0	1/1:0,2:2:6:59,6,0	1/1:0,3:3:9:94,9,0	1/1:0,1:1:3:29,3,0	0/0:6,0:6:15:0,15,163	./.:.:.:.:.	1/1:0,3:3:9:87,9,0	1/1:0,4:4:12:120,12,0	0/0:4,0:4:9:0,9,93	0/0:4,0:4:12:0,12,128	1/1:0,4:4:12:129,12,0	./.:.:.:.:.	1/1:0,2:2:3:29,3,0	0/0:4,0:4:12:0,12,122	1/1:0,2:2:6:63,6,0	0/0:1,0:1:3:0,3,32	1/1:0,1:1:3:31,3,0	./.:.:.:.:.	0/0:3,0:3:9:0,9,98	1/1:0,5:5:15:150,15,0	1/1:0,2:2:6:62,6,0	0/1:2,3:5:45:77,0,45	1/1:0,4:4:12:121,12,0	1/1:0,5:5:15:146,15,0	1/1:0,2:2:6:62,6,0	1/1:0,2:3:6:63,6,0	./.:.:.:.:.	1/1:0,1:1:3:29,3,0	./.:.:.:.:.	1/1:0,5:5:15:155,15,0	1/1:0,2:2:6:61,6,0	1/1:0,6:6:18:195,18,0	1/1:0,3:3:9:91,9,0	1/1:0,6:6:18:182,18,0	1/1:0,3:3:9:85,9,0	1/1:0,6:6:18:172,18,0	1/1:0,6:6:18:182,18,0	1/1:0,3:3:9:87,9,0	1/1:0,5:5:15:149,15,0	./.:.:.:.:.	1/1:0,6:6:18:178,18,0	0/0:2,0:2:6:0,6,62	0/0:5,0:5:15:0,15,156	1/1:0,1:1:3:30,3,0	1/1:0,7:7:15:166,15,0	1/1:0,1:1:3:30,3,0	1/1:0,4:4:12:118,12,0	1/1:0,8:8:24:237,24,0	0/0:4,0:4:12:0,12,127	0/0:12,0:12:27:0,27,319	1/1:0,5:5:12:133,12,0	0/0:7,0:7:18:0,18,201	0/0:4,0:4:12:0,12,118	1/1:0,4:4:12:118,12,0	1/1:0,4:4:6:89,6,0	./.:.:.:.:.	./.:.:.:.:.	1/1:0,2:2:3:45,3,0	0/0:5,0:5:9:0,9,121	0/0:4,0:4:6:0,6,89	1/1:0,6:6:12:151,12,0	0/0:24,0:24:72:0,72,821
chr0	25451392	.	A	C	4635.72	.	AC=138;AF=0.812;AN=170;BaseQRankSum=1.973;DP=205;Dels=0.00;FS=8.910;HaplotypeScore=0.1942;InbreedingCoeff=0.4307;MLEAC=142;MLEAF=0.835;MQ=50.72;MQ0=1;MQRankSum=1.886;QD=29.72;ReadPosRankSum=-1.403	GT:AD:DP:GQ:PL	1/1:0,4:4:12:132,12,0	0/0:2,0:2:6:0,6,64	1/1:0,4:4:12:130,12,0	1/1:0,5:5:15:154,15,0	1/1:0,5:5:15:166,15,0	1/1:0,2:2:6:57,6,0	1/1:0,3:3:9:95,9,0	1/1:0,1:1:3:33,3,0	0/0:1,1:2:3:0,3,32	1/1:0,2:2:6:65,6,0	1/1:0,1:1:3:34,3,0	0/0:1,0:1:3:0,3,30	1/1:0,2:2:6:64,6,0	1/1:0,2:2:6:65,6,0	1/1:0,4:4:12:128,12,0	1/1:0,3:3:6:77,6,0	1/1:0,4:4:12:120,12,0	1/1:0,1:1:3:32,3,0	1/1:0,2:2:6:66,6,0	./.:.:.:.:.	1/1:0,2:2:6:68,6,0	0/0:2,0:2:6:0,6,62	1/1:0,4:4:12:128,12,0	0/0:9,0:9:27:0,27,278	1/1:0,1:1:3:32,3,0	1/1:0,6:6:18:201,18,0	1/1:0,4:4:12:128,12,0	1/1:0,1:1:3:33,3,0	1/1:0,2:2:6:64,6,0	1/1:0,3:3:9:94,9,0	./.:.:.:.:.	./.:.:.:.:.	1/1:0,1:1:3:34,3,0	1/1:0,1:1:3:34,3,0	1/1:0,4:4:12:132,12,0	1/1:0,2:2:6:67,6,0	1/1:0,2:2:6:66,6,0	1/1:0,2:2:6:63,6,0	1/1:0,3:3:9:98,9,0	./.:.:.:.:.	1/1:0,1:1:3:33,3,0	1/1:0,2:2:6:65,6,0	1/1:0,3:3:9:89,9,0	0/0:3,0:3:9:0,9,91	1/1:0,2:2:6:56,6,0	1/1:0,8:8:21:241,21,0	./.:.:.:.:.	0/0:3,0:3:9:0,9,100	./.:.:.:.:.	1/1:0,1:1:3:32,3,0	./.:.:.:.:.	1/1:0,1:1:3:32,3,0	./.:.:.:.:.	./.:.:.:.:.	0/0:1,0:1:3:0,3,32	./.:.:.:.:.	./.:.:.:.:.	0/0:2,0:2:6:0,6,63	1/1:0,1:1:3:32,3,0	0/0:1,0:1:3:0,3,31	./.:.:.:.:.	./.:.:.:.:.	./.:.:.:.:.	./.:.:.:.:.	1/1:0,3:3:9:91,9,0	1/1:0,1:1:3:32,3,0	./.:.:.:.:.	./.:.:.:.:.	1/1:0,3:3:9:94,9,0	1/1:0,1:1:3:33,3,0	./.:.:.:.:.	1/1:0,1:1:3:32,3,0	1/1:0,1:1:3:23,3,0	./.:.:.:.:.	./.:.:.:.:.	1/1:0,1:1:3:32,3,0	./.:.:.:.:.	./.:.:.:.:.	0/0:2,0:2:6:0,6,65	./.:.:.:.:.	0/0:2,0:2:3:0,3,31	./.:.:.:.:.	1/1:0,3:3:9:97,9,0	./.:.:.:.:.	1/1:0,1:1:3:34,3,0	./.:.:.:.:.	1/1:0,1:1:3:32,3,0	1/1:0,3:3:9:98,9,0	./.:.:.:.:.	1/1:0,2:2:6:66,6,0	./.:.:.:.:.	1/1:0,1:1:3:32,3,0	./.:.:.:.:.	./.:.:.:.:.	./.:.:.:.:.	./.:.:.:.:.	1/1:0,5:5:12:128,12,0	1/1:0,2:2:6:70,6,0	1/1:0,1:1:3:32,3,0	./.:.:.:.:.	1/1:0,1:1:3:31,3,0	./.:.:.:.:.	1/1:0,1:1:3:32,3,0	1/1:0,2:2:6:66,6,0	./.:.:.:.:.	./.:.:.:.:.	1/1:0,2:2:6:65,6,0	./.:.:.:.:.	./.:.:.:.:.	1/1:0,3:3:9:94,9,0	1/1:0,2:2:6:65,6,0	./.:.:.:.:.	1/1:1,1:2:3:29,3,0	1/1:0,1:1:3:33,3,0	1/1:0,1:1:3:34,3,0	1/1:0,1:1:3:32,3,0	./.:.:.:.:.	./.:.:.:.:.	./.:.:.:.:.	./.:.:.:.:.	0/0:2,0:2:3:0,3,30	./.:.:.:.:.	./.:.:.:.:.	1/1:0,2:2:6:65,6,0	./.:.:.:.:.	./.:.:.:.:.	1/1:0,2:2:6:61,6,0	./.:.:.:.:.	0/0:1,0:1:3:0,3,32	./.:.:.:.:.	1/1:0,3:3:6:77,6,0	0/0:2,0:2:6:0,6,59	./.:.:.:.:.	1/1:0,1:1:3:32,3,0	./.:.:.:.:.	./.:.:.:.:.	0/0:14,0:14:42:0,42,459
chr0	25451730	.	G	T	219.81	.	AC=14;AF=0.080;AN=176;BaseQRankSum=-2.452;DP=275;Dels=0.00;FS=4.516;HaplotypeScore=0.0357;InbreedingCoeff=0.2717;MLEAC=10;MLEAF=0.057;MQ=56.33;MQ0=1;MQRankSum=0.234;QD=18.32;ReadPosRankSum=1.313	GT:AD:DP:GQ:PL	0/0:7,0:7:18:0,18,209	0/0:12,0:12:30:0,30,341	0/0:2,0:2:6:0,6,60	0/0:10,0:10:30:0,30,324	0/0:6,0:6:18:0,18,188	0/0:4,0:4:9:0,9,109	./.:.:.:.:.	./.:.:.:.:.	0/0:2,0:2:6:0,6,63	0/0:1,0:1:3:0,3,31	0/0:4,0:4:12:0,12,127	0/0:1,0:1:3:0,3,32	0/0:6,0:6:15:0,15,174	./.:.:.:.:.	0/0:6,0:6:18:0,18,195	0/0:5,0:5:12:0,12,145	0/0:6,0:6:15:0,15,177	./.:.:.:.:.	./.:.:.:.:.	0/0:4,0:4:12:0,12,125	./.:.:.:.:.	0/0:4,0:4:12:0,12,122	0/0:4,0:4:12:0,12,129	0/0:5,0:5:15:0,15,167	./.:.:.:.:.	0/0:4,0:4:12:0,12,131	0/0:6,0:6:18:0,18,193	./.:.:.:.:.	0/0:3,0:3:9:0,9,98	0/0:5,0:5:15:0,15,160	./.:.:.:.:.	./.:.:.:.:.	0/0:4,0:4:12:0,12,126	./.:.:.:.:.	0/0:4,0:4:12:0,12,132	./.:.:.:.:.	0/0:1,0:1:3:0,3,32	0/0:2,0:2:6:0,6,67	0/0:1,0:1:3:0,3,32	0/0:1,0:1:3:0,3,33	0/0:1,0:1:3:0,3,33	0/0:6,0:6:15:0,15,175	0/0:7,0:7:21:0,21,224	0/0:4,0:4:12:0,12,133	./.:.:.:.:.	0/0:4,0:4:9:0,9,111	0/0:8,0:8:24:0,24,257	0/0:1,0:1:3:0,3,35	0/0:2,0:2:6:0,6,63	0/0:1,0:1:3:0,3,34	./.:.:.:.:.	0/0:3,0:3:9:0,9,92	./.:.:.:.:.	1/1:0,3:3:9:89,9,0	0/0:1,0:1:3:0,3,31	1/1:0,2:2:6:59,6,0	0/0:2,0:2:6:0,6,63	0/0:1,0:1:3:0,3,31	./.:.:.:.:.	0/0:2,0:2:6:0,6,63	0/0:1,0:1:3:0,3,31	./.:.:.:.:.	0/0:3,0:3:9:0,9,95	0/0:2,0:2:6:0,6,61	1/1:0,1:1:3:31,3,0	0/0:2,0:2:6:0,6,63	1/1:0,2:2:6:61,6,0	./.:.:.:.:.	./.:.:.:.:.	./.:.:.:.:.	./.:.:.:.:.	0/0:1,0:1:3:0,3,32	./.:.:.:.:.	0/0:2,0:2:6:0,6,61	./.:.:.:.:.	./.:.:.:.:.	./.:.:.:.:.	./.:.:.:.:.	./.:.:.:.:.	0/0:2,0:2:6:0,6,63	0/0:1,0:1:3:0,3,32	./.:.:.:.:.	./.:.:.:.:.	0/0:1,0:1:3:0,3,33	./.:.:.:.:.	./.:.:.:.:.	./.:.:.:.:.	0/0:3,0:3:9:0,9,95	0/0:2,0:2:6:0,6,63	0/0:3,0:3:9:0,9,97	0/0:3,0:3:9:0,9,97	0/0:2,0:2:6:0,6,65	1/1:0,1:1:3:31,3,0	./.:.:.:.:.	./.:.:.:.:.	0/0:1,1:2:3:0,3,33	1/1:0,2:2:6:62,6,0	1/1:0,1:1:3:30,3,0	./.:.:.:.:.	./.:.:.:.:.	0/0:1,0:1:3:0,3,33	0/0:2,0:2:6:0,6,60	0/0:1,0:1:3:0,3,31	0/0:1,0:1:3:0,3,32	./.:.:.:.:.	0/0:1,0:1:3:0,3,29	0/0:1,0:1:3:0,3,33	0/0:1,0:1:3:0,3,31	0/0:1,0:1:3:0,3,33	./.:.:.:.:.	./.:.:.:.:.	0/0:1,0:1:3:0,3,33	0/0:5,0:5:12:0,12,140	0/0:1,0:1:3:0,3,32	0/0:1,0:1:3:0,3,28	0/0:3,0:3:6:0,6,76	./.:.:.:.:.	./.:.:.:.:.	0/0:1,0:1:3:0,3,30	0/0:3,0:3:9:0,9,95	0/0:7,0:7:21:0,21,223	0/0:1,0:1:3:0,3,33	0/0:2,0:2:6:0,6,66	0/0:2,0:2:6:0,6,60	./.:.:.:.:.	0/0:3,0:3:9:0,9,94	0/0:1,0:1:3:0,3,33	./.:.:.:.:.	0/0:1,0:1:3:0,3,33	0/0:2,0:2:3:0,3,45	./.:.:.:.:.	./.:.:.:.:.	./.:.:.:.:.	./.:.:.:.:.	./.:.:.:.:.	./.:.:.:.:.	0/0:25,0:25:75:0,75,863
chr0	25459095	.	C	A	1545.01	.	AC=18;AF=0.069;AN=260;BaseQRankSum=1.485;DP=1163;Dels=0.00;FS=0.000;HaplotypeScore=0.1942;InbreedingCoeff=0.6464;MLEAC=15;MLEAF=0.058;MQ=58.32;MQ0=3;MQRankSum=1.357;QD=24.92;ReadPosRankSum=1.486	GT:AD:DP:GQ:PL	0/0:58,0:58:99:0,168,1741	0/0:29,0:29:78:0,78,841	0/0:26,0:26:75:0,75,767	0/0:66,0:66:99:0,192,1944	0/0:18,1:19:54:0,54,533	0/0:13,0:13:36:0,36,366	0/0:20,0:20:54:0,54,570	0/0:4,0:4:12:0,12,126	0/0:4,0:4:12:0,12,108	0/0:16,0:16:48:0,48,464	0/0:4,0:4:12:0,12,123	0/0:18,0:18:51:0,51,515	0/0:16,0:16:42:0,42,443	0/0:2,0:2:6:0,6,62	0/0:21,0:21:63:0,63,622	0/0:22,2:24:63:0,63,635	0/0:35,0:35:99:0,105,1046	0/0:7,0:7:21:0,21,222	0/0:11,0:11:33:0,33,324	0/0:6,0:6:12:0,12,149	0/0:4,0:4:12:0,12,130	0/0:21,0:21:63:0,63,635	1/1:0,21:21:60:630,60,0	0/0:25,0:25:75:0,75,764	0/0:5,0:5:15:0,15,161	0/0:26,0:26:75:0,75,769	0/0:13,0:13:39:0,39,387	0/0:5,0:5:15:0,15,157	0/0:2,0:2:6:0,6,63	0/0:20,0:20:54:0,54,560	0/0:3,0:3:9:0,9,95	0/0:4,0:4:12:0,12,122	0/0:15,0:15:45:0,45,427	0/0:6,0:6:18:0,18,197	0/0:19,0:19:57:0,57,554	0/0:6,0:6:18:0,18,191	0/0:22,0:22:60:0,60,637	0/0:16,0:17:48:0,48,474	0/0:13,0:13:39:0,39,386	0/0:4,0:4:12:0,12,122	0/0:2,0:2:6:0,6,63	0/0:15,0:15:42:0,42,446	0/0:9,0:9:27:0,27,262	0/0:16,0:16:45:0,45,463	0/0:11,0:11:30:0,30,296	0/0:16,0:16:48:0,48,477	0/0:14,0:14:36:0,36,387	0/0:2,0:2:6:0,6,63	0/0:1,0:1:3:0,3,31	0/0:5,0:5:15:0,15,150	0/0:8,0:8:21:0,21,224	0/0:5,0:5:15:0,15,147	0/0:4,0:4:12:0,12,122	0/0:4,0:4:9:0,9,104	0/0:6,0:6:18:0,18,180	0/0:4,0:4:12:0,12,122	0/0:6,0:6:18:0,18,180	0/0:2,0:2:6:0,6,62	./.:.:.:.:.	0/0:8,0:8:24:0,24,246	0/0:4,0:4:12:0,12,118	0/0:2,0:2:6:0,6,66	0/0:9,0:9:24:0,24,248	0/0:6,0:6:18:0,18,183	0/0:4,0:4:12:0,12,118	0/0:7,0:7:21:0,21,207	0/0:7,0:7:21:0,21,215	0/0:5,0:5:15:0,15,149	0/0:4,0:4:12:0,12,118	0/0:5,0:5:15:0,15,155	0/0:2,0:2:6:0,6,57	0/0:3,0:3:9:0,9,89	0/0:6,0:6:18:0,18,180	0/0:9,0:9:27:0,27,262	0/0:12,0:12:33:0,33,344	0/0:3,0:3:9:0,9,94	0/0:6,0:6:15:0,15,166	1/1:0,2:2:6:59,6,0	0/0:6,0:6:18:0,18,178	./.:.:.:.:.	0/0:1,0:1:3:0,3,31	./.:.:.:.:.	0/0:5,0:5:15:0,15,158	0/0:4,0:4:12:0,12,120	0/0:4,0:4:12:0,12,122	0/0:3,0:3:9:0,9,96	0/0:5,0:5:15:0,15,149	0/0:4,0:4:12:0,12,117	0/0:7,0:7:21:0,21,211	0/0:2,0:2:6:0,6,63	0/0:7,0:7:21:0,21,219	0/0:6,0:6:18:0,18,166	0/0:2,0:2:6:0,6,62	0/0:4,0:4:12:0,12,120	0/0:5,0:5:15:0,15,149	0/0:4,0:4:12:0,12,124	0/0:6,0:6:18:0,18,182	0/0:1,0:2:3:0,3,30	0/0:4,0:4:12:0,12,119	0/0:1,0:1:3:0,3,29	0/0:11,0:11:33:0,33,342	0/0:3,0:3:6:0,6,74	0/0:4,0:4:12:0,12,117	1/1:0,8:8:21:228,21,0	0/0:4,0:4:9:0,9,105	1/1:0,7:7:18:195,18,0	0/0:4,0:4:12:0,12,121	0/0:6,0:6:15:0,15,145	0/0:3,0:3:9:0,9,94	0/0:3,0:3:9:0,9,95	0/0:9,0:9:24:0,24,246	0/0:3,0:3:9:0,9,96	0/0:6,0:6:15:0,15,166	0/0:11,0:11:33:0,33,330	0/0:9,0:9:27:0,27,273	0/0:6,0:6:18:0,18,183	0/0:5,0:5:15:0,15,155	0/0:3,0:3:6:0,6,75	0/0:5,0:5:15:0,15,153	1/1:0,2:2:6:60,6,0	0/0:9,0:9:27:0,27,272	0/0:6,0:6:18:0,18,167	1/1:0,9:9:24:257,24,0	0/0:2,0:2:6:0,6,53	0/0:5,0:5:15:0,15,149	1/1:0,6:6:15:155,15,0	1/1:0,6:6:18:184,18,0	0/0:4,0:4:12:0,12,118	1/1:0,1:1:3:30,3,0	./.:.:.:.:.	./.:.:.:.:.	./.:.:.:.:.	0/0:6,0:6:12:0,12,151	0/0:4,0:4:9:0,9,102	0/0:8,0:8:12:0,12,164	./.:.:.:.:.	0/0:19,0:19:57:0,57,597
chr0	25464222	.	T	A	651.88	.	AC=15;AF=0.059;AN=256;BaseQRankSum=-1.004;DP=902;Dels=0.00;FS=6.042;HaplotypeScore=0.0670;InbreedingCoeff=0.3906;MLEAC=11;MLEAF=0.043;MQ=59.78;MQ0=0;MQRankSum=-0.485;QD=21.73;ReadPosRankSum=-0.326	GT:AD:DP:GQ:PL	0/0:68,0:68:99:0,204,2141	0/0:19,0:19:51:0,51,540	0/0:8,0:8:24:0,24,244	0/0:41,0:41:99:0,123,1234	0/0:14,0:14:42:0,42,415	0/0:10,0:10:30:0,30,299	0/0:7,0:7:21:0,21,204	0/0:1,0:1:3:0,3,34	0/0:1,0:1:3:0,3,33	0/0:12,0:12:36:0,36,362	./.:.:.:.:.	0/0:9,0:9:27:0,27,277	0/0:10,0:10:30:0,30,303	0/0:4,0:4:12:0,12,125	0/0:16,0:16:48:0,48,491	0/0:25,0:25:63:0,63,687	0/0:18,0:18:45:0,45,504	0/0:2,0:2:6:0,6,63	0/0:17,0:17:36:0,36,433	0/0:9,0:9:27:0,27,263	0/0:3,0:3:9:0,9,92	0/0:16,0:16:45:0,45,466	0/0:10,0:10:30:0,30,304	0/0:20,0:20:57:0,57,591	0/0:1,0:1:3:0,3,32	0/0:18,0:18:51:0,51,540	0/0:7,0:7:18:0,18,202	./.:.:.:.:.	0/0:5,0:5:15:0,15,162	0/0:20,0:20:54:0,54,576	0/0:8,0:8:24:0,24,258	0/0:1,0:1:3:0,3,30	0/0:22,0:22:60:0,60,627	0/0:2,0:2:6:0,6,62	0/0:14,0:14:42:0,42,411	0/0:4,0:4:12:0,12,122	0/0:16,0:16:48:0,48,488	0/0:12,0:12:36:0,36,355	0/0:9,0:9:24:0,24,252	0/0:4,0:4:12:0,12,124	0/0:3,0:3:9:0,9,102	0/0:9,0:9:27:0,27,283	0/0:21,0:21:57:0,57,595	0/0:16,0:16:45:0,45,474	0/0:21,0:21:60:0,60,625	0/0:13,0:13:39:0,39,391	0/0:5,0:5:15:0,15,153	1/1:0,1:1:3:32,3,0	./.:.:.:.:.	0/0:10,0:10:24:0,24,273	0/0:4,0:4:9:0,9,109	0/0:2,0:2:6:0,6,63	0/0:8,0:8:24:0,24,243	0/0:2,0:2:6:0,6,60	0/0:6,0:6:18:0,18,186	0/0:4,0:4:12:0,12,126	1/1:0,1:1:3:29,3,0	1/1:0,9:9:27:275,27,0	0/0:4,0:4:12:0,12,124	0/0:6,0:6:18:0,18,187	0/0:2,0:2:6:0,6,62	0/0:1,0:1:3:0,3,30	0/0:2,0:2:6:0,6,61	0/0:2,0:2:6:0,6,62	0/0:4,0:4:12:0,12,120	0/0:3,0:3:6:0,6,74	./.:.:.:.:.	./.:.:.:.:.	0/0:2,0:2:6:0,6,61	0/0:1,0:1:3:0,3,30	0/0:7,0:7:21:0,21,210	0/0:1,0:1:3:0,3,33	0/0:3,0:3:9:0,9,93	0/1:1,1:2:23:24,0,23	1/1:0,4:4:9:92,9,0	./.:.:.:.:.	0/0:1,0:1:3:0,3,30	0/0:2,0:2:3:0,3,30	0/0:3,0:3:9:0,9,92	0/0:2,0:2:6:0,6,60	0/0:2,0:2:6:0,6,53	0/0:2,0:2:6:0,6,62	0/0:3,0:3:9:0,9,98	0/0:4,0:4:12:0,12,120	0/0:2,0:2:6:0,6,63	0/0:8,0:8:24:0,24,250	0/0:5,0:5:15:0,15,150	0/0:7,0:7:18:0,18,198	0/0:3,0:3:9:0,9,95	0/0:7,0:7:21:0,21,216	./.:.:.:.:.	0/0:2,0:2:6:0,6,63	./.:.:.:.:.	./.:.:.:.:.	0/0:3,0:3:9:0,9,90	0/0:4,0:4:12:0,12,122	0/0:8,0:8:24:0,24,256	0/0:2,0:2:6:0,6,62	0/0:4,0:4:12:0,12,120	0/0:1,0:1:3:0,3,32	0/0:8,0:8:24:0,24,255	0/0:2,0:2:6:0,6,61	0/0:4,0:4:12:0,12,122	0/0:1,0:1:3:0,3,32	0/0:2,0:2:6:0,6,59	0/0:4,0:4:12:0,12,128	0/0:4,0:4:12:0,12,126	0/0:7,0:7:21:0,21,211	0/0:1,0:1:3:0,3,32	0/0:5,0:5:12:0,12,131	0/0:10,0:10:27:0,27,284	0/0:1,0:1:3:0,3,32	0/0:2,0:2:6:0,6,61	0/0:4,0:4:12:0,12,124	0/0:7,0:7:18:0,18,197	0/0:2,0:2:6:0,6,59	0/0:5,0:5:15:0,15,155	0/0:3,0:3:9:0,9,88	1/1:0,3:3:9:92,9,0	0/0:2,0:2:6:0,6,59	0/0:4,0:4:12:0,12,120	1/1:0,4:4:12:125,12,0	0/0:7,0:7:21:0,21,215	0/0:4,0:4:12:0,12,126	0/0:6,0:6:18:0,18,172	0/0:3,0:3:9:0,9,92	1/1:0,6:6:18:184,18,0	0/0:6,0:6:15:0,15,171	0/0:3,0:3:6:0,6,79	0/0:2,0:2:3:0,3,45	0/0:2,0:2:3:0,3,45	0/0:1,0:1:3:0,3,32	0/0:10,0:10:15:0,15,223	0/0:2,0:2:3:0,3,45	0/0:3,0:3:6:0,6,76	0/0:7,0:7:12:0,12,163	0/0:18,0:18:54:0,54,612
chr0	25464774	.	G	T	5980.12	.	AC=83;AF=0.312;AN=266;BaseQRankSum=-3.899;DP=861;Dels=0.00;FS=7.405;HaplotypeScore=0.0265;InbreedingCoeff=0.7124;MLEAC=78;MLEAF=0.293;MQ=59.79;MQ0=0;MQRankSum=1.631;QD=27.31;ReadPosRankSum=0.534	GT:AD:DP:GQ:PL	0/0:45,0:45:99:0,135,1433	0/0:24,0:24:72:0,72,762	0/0:10,0:10:30:0,30,324	0/0:50,0:50:99:0,150,1588	1/1:0,12:12:36:373,36,0	0/0:11,0:11:27:0,27,305	0/0:11,0:11:30:0,30,329	1/1:0,2:2:6:63,6,0	1/1:0,2:2:6:67,6,0	0/0:19,0:19:57:0,57,601	0/0:1,0:1:3:0,3,33	0/0:13,0:13:39:0,39,415	1/1:0,16:16:48:489,48,0	0/0:2,0:2:6:0,6,56	1/1:0,16:16:48:501,48,0	0/0:13,0:13:39:0,39,409	1/1:0,12:12:36:380,36,0	0/0:3,0:3:9:0,9,97	0/0:6,0:6:12:0,12,150	0/0:2,0:2:6:0,6,62	0/0:2,0:2:6:0,6,64	0/0:6,0:6:15:0,15,173	0/0:8,0:8:24:0,24,249	0/0:10,0:10:30:0,30,325	0/0:1,0:1:3:0,3,32	1/1:0,21:21:60:631,60,0	0/0:20,0:20:60:0,60,640	1/1:0,4:4:12:134,12,0	1/1:0,2:2:6:62,6,0	1/1:0,10:10:27:285,27,0	1/1:0,3:3:9:97,9,0	1/1:0,1:1:3:33,3,0	0/0:9,0:9:27:0,27,275	./.:.:.:.:.	0/0:14,0:14:39:0,39,424	0/0:2,0:2:6:0,6,67	0/0:12,0:12:36:0,36,392	0/0:6,0:6:18:0,18,193	1/1:0,8:8:24:249,24,0	1/1:0,2:2:6:63,6,0	1/1:0,1:1:3:32,3,0	0/0:13,0:13:39:0,39,414	0/0:9,0:9:24:0,24,263	0/0:17,0:17:51:0,51,538	0/0:24,0:24:72:0,72,757	0/0:15,0:15:42:0,42,451	0/0:5,0:5:15:0,15,157	1/1:0,1:1:3:34,3,0	1/1:0,2:2:6:63,6,0	1/1:0,8:8:24:249,24,0	1/1:0,1:1:3:31,3,0	0/0:2,0:2:6:0,6,63	0/0:7,0:7:21:0,21,229	0/0:3,0:3:9:0,9,95	0/0:2,0:2:6:0,6,62	1/1:0,1:1:3:33,3,0	0/0:6,0:6:15:0,15,156	0/0:8,0:8:24:0,24,254	0/0:1,0:1:3:0,3,33	0/0:3,0:3:9:0,9,95	1/1:0,4:4:12:122,12,0	1/1:0,3:3:9:94,9,0	1/1:0,6:6:18:184,18,0	0/0:5,0:5:15:0,15,158	0/0:4,0:4:12:0,12,126	1/1:0,6:6:18:189,18,0	0/0:5,0:5:15:0,15,155	1/1:0,7:7:21:218,21,0	1/1:0,5:5:15:156,15,0	0/0:1,0:1:3:0,3,31	0/0:1,0:1:3:0,3,32	0/0:3,0:3:9:0,9,95	0/0:1,0:1:3:0,3,33	0/0:2,0:2:6:0,6,64	0/0:10,0:10:30:0,30,320	0/0:3,0:3:9:0,9,88	0/0:12,0:12:36:0,36,386	0/0:6,0:6:18:0,18,193	0/0:1,0:1:3:0,3,32	0/0:3,0:3:9:0,9,96	0/0:2,0:2:6:0,6,65	0/0:3,0:3:9:0,9,97	0/0:3,0:3:9:0,9,99	0/0:9,0:9:27:0,27,287	0/0:3,0:3:9:0,9,97	0/0:1,0:1:3:0,3,34	1/1:0,6:6:18:187,18,0	0/0:4,0:4:12:0,12,133	1/1:0,5:5:15:161,15,0	1/1:0,2:2:6:65,6,0	./.:.:.:.:.	0/0:5,0:5:15:0,15,158	1/1:0,4:4:12:127,12,0	1/1:0,2:2:6:59,6,0	0/0:3,0:3:9:0,9,95	1/1:0,1:1:3:31,3,0	0/1:2,2:4:49:49,0,55	0/0:2,0:2:6:0,6,65	0/0:4,0:4:12:0,12,127	0/0:1,0:1:3:0,3,31	0/0:3,0:3:9:0,9,103	0/0:5,0:5:15:0,15,158	./.:.:.:.:.	0/0:2,0:2:6:0,6,63	0/0:2,0:2:6:0,6,60	0/0:7,0:7:21:0,21,221	0/0:3,0:3:9:0,9,100	0/0:5,0:5:15:0,15,158	0/1:1,3:4:21:85,0,21	0/0:2,0:2:6:0,6,61	0/0:11,0:11:33:0,33,347	0/1:1,3:4:22:85,0,22	0/0:8,0:8:24:0,24,254	1/1:0,5:5:15:153,15,0	1/1:0,5:5:15:158,15,0	1/1:0,5:5:15:158,15,0	1/1:0,4:4:12:123,12,0	0/0:2,0:2:6:0,6,61	0/0:3,0:3:9:0,9,96	0/0:1,0:1:3:0,3,32	0/0:3,0:3:9:0,9,92	0/0:5,0:5:15:0,15,153	0/0:6,0:6:18:0,18,189	0/0:3,0:3:9:0,9,95	0/0:3,0:3:9:0,9,91	0/0:9,0:9:24:0,24,269	0/0:4,0:4:12:0,12,129	0/0:4,0:4:12:0,12,129	0/0:4,0:4:12:0,12,123	1/1:0,2:2:3:45,3,0	1/1:0,2:2:6:62,6,0	0/0:2,0:2:3:0,3,45	1/1:0,5:5:9:121,9,0	0/0:7,0:7:12:0,12,165	./.:.:.:.:.	1/1:0,3:3:6:76,6,0	0/0:25,0:25:75:0,75,845
chr0	25467260	.	C	T	5117.87	.	AC=50;AF=0.189;AN=264;BaseQRankSum=-2.625;DP=1218;Dels=0.00;FS=1.259;HaplotypeScore=0.2883;InbreedingCoeff=0.6655;MLEAC=46;MLEAF=0.174;MQ=59.78;MQ0=0;MQRankSum=-0.958;QD=25.21;ReadPosRankSum=-1.617	GT:AD:DP:GQ:PL	0/0:79,0:79:99:0,238,2566	0/0:30,0:30:90:0,90,954	1/1:0,19:19:51:543,51,0	0/0:42,0:42:99:0,120,1274	0/0:22,0:22:66:0,66,686	0/0:16,0:16:48:0,48,495	0/0:21,0:21:60:0,60,635	0/0:3,0:3:9:0,9,97	0/0:5,0:5:15:0,15,165	1/1:0,18:18:54:554,54,0	0/1:1,3:4:21:83,0,21	0/0:23,0:23:69:0,69,723	0/0:17,0:17:45:0,45,495	1/1:0,1:1:3:31,3,0	0/0:25,0:25:75:0,75,780	0/0:28,0:28:81:0,81,865	0/0:23,0:23:66:0,66,708	0/0:8,0:8:21:0,21,226	0/0:18,0:18:48:0,48,541	1/1:0,16:16:48:496,48,0	0/0:6,0:6:18:0,18,197	1/1:0,22:22:60:636,60,0	1/1:0,21:21:57:627,57,0	0/0:36,0:36:99:0,105,1107	0/0:4,0:4:12:0,12,124	0/0:27,0:27:81:0,81,837	0/0:12,0:12:36:0,36,369	0/0:2,0:2:6:0,6,57	0/0:4,0:4:12:0,12,135	0/0:25,0:25:75:0,75,780	0/0:4,0:4:12:0,12,134	0/0:4,0:4:12:0,12,132	0/0:31,0:31:84:0,84,920	0/0:5,0:5:15:0,15,168	0/0:17,0:17:48:0,48,522	1/1:0,4:4:12:127,12,0	0/0:10,0:10:30:0,30,304	1/1:0,7:7:21:210,21,0	0/0:16,0:16:45:0,45,487	0/0:4,0:4:12:0,12,134	0/0:8,0:8:24:0,24,256	0/0:9,0:9:27:0,27,287	0/0:17,0:17:42:0,42,477	0/0:22,0:22:66:0,66,690	0/0:21,0:21:60:0,60,638	0/0:27,0:27:69:0,69,776	1/1:0,10:10:30:319,30,0	0/0:8,0:8:24:0,24,264	0/0:1,0:1:3:0,3,31	0/0:4,0:4:12:0,12,126	0/0:7,0:7:21:0,21,215	0/0:2,0:2:6:0,6,59	1/1:0,10:10:30:316,30,0	0/0:5,0:5:15:0,15,153	0/0:2,0:2:6:0,6,65	0/0:3,0:3:9:0,9,96	0/0:2,0:2:6:0,6,63	0/0:5,0:5:15:0,15,159	0/0:2,0:2:6:0,6,66	0/0:3,0:3:9:0,9,97	0/0:5,0:5:15:0,15,153	0/0:3,0:3:9:0,9,91	0/0:7,0:7:18:0,18,203	0/0:5,0:5:15:0,15,154	./.:.:.:.:.	0/0:1,0:1:3:0,3,34	0/0:2,0:2:6:0,6,65	0/0:9,0:9:27:0,27,288	0/0:4,0:4:12:0,12,121	1/1:0,3:3:9:94,9,0	1/1:0,4:4:12:122,12,0	1/1:0,1:1:3:30,3,0	1/1:0,2:2:6:65,6,0	0/1:2,3:5:48:75,0,48	0/0:7,0:7:21:0,21,214	0/0:4,0:4:12:0,12,128	0/0:4,0:4:12:0,12,127	0/1:1,1:2:24:28,0,24	0/0:3,0:3:9:0,9,95	0/0:1,0:1:3:0,3,29	./.:.:.:.:.	0/0:1,0:1:3:0,3,30	0/0:10,0:10:30:0,30,314	1/1:0,1:2:3:30,3,0	1/1:0,3:3:9:89,9,0	0/0:10,0:10:30:0,30,319	0/0:3,0:3:9:0,9,92	0/1:1,5:6:14:143,0,14	0/0:2,0:2:6:0,6,61	0/0:3,0:3:9:0,9,97	0/0:4,0:4:12:0,12,130	0/0:3,0:3:9:0,9,93	0/0:12,0:12:33:0,33,363	0/0:2,0:2:6:0,6,61	0/0:3,0:3:9:0,9,92	0/0:5,0:5:15:0,15,151	0/0:6,0:6:15:0,15,138	./.:.:.:.:.	0/0:4,0:4:12:0,12,125	0/0:3,0:3:9:0,9,96	0/0:11,0:11:33:0,33,344	0/0:3,0:3:9:0,9,90	0/0:6,0:6:18:0,18,185	1/1:0,3:3:9:93,9,0	1/1:0,5:5:15:158,15,0	1/1:0,6:6:18:191,18,0	0/0:9,0:9:27:0,27,291	0/0:13,0:13:39:0,39,410	0/1:5,1:6:13:13,0,142	0/0:3,0:3:9:0,9,96	0/0:8,0:8:24:0,24,247	0/1:5,1:6:14:14,0,146	0/0:10,0:10:30:0,30,311	0/0:4,0:4:12:0,12,130	0/0:4,0:4:12:0,12,134	0/0:8,0:8:24:0,24,245	0/0:2,0:2:6:0,6,59	0/0:10,0:10:30:0,30,307	0/0:4,0:4:12:0,12,126	0/0:6,0:6:15:0,15,176	1/1:0,7:7:21:214,21,0	0/0:4,0:4:12:0,12,124	0/0:4,0:4:12:0,12,125	1/1:0,2:2:6:64,6,0	0/0:2,0:2:6:0,6,61	1/1:0,8:8:21:236,21,0	0/0:6,0:6:18:0,18,188	0/0:5,0:5:15:0,15,153	0/0:5,0:5:15:0,15,157	0/0:2,0:2:3:0,3,45	0/0:4,0:4:6:0,6,89	./.:.:.:.:.	0/0:10,0:10:18:0,18,238	0/0:7,0:7:15:0,15,182	0/0:8,0:8:12:0,12,178	./.:.:.:.:.	0/0:16,0:16:48:0,48,544
chr0	25480889	.	G	A	3316.19	.	AC=33;AF=0.131;AN=252;BaseQRankSum=-0.177;DP=949;Dels=0.00;FS=0.350;HaplotypeScore=0.0305;InbreedingCoeff=0.5941;MLEAC=30;MLEAF=0.119;MQ=59.66;MQ0=0;MQRankSum=-0.135;QD=27.18;ReadPosRankSum=-1.285	GT:AD:DP:GQ:PL	0/0:53,0:53:99:0,159,1697	0/0:16,0:16:48:0,48,517	0/0:20,0:20:45:0,45,544	1/1:0,37:37:99:1115,111,0	0/0:15,0:15:42:0,42,462	0/0:13,0:13:39:0,39,400	0/0:21,0:21:54:0,54,599	0/0:3,0:3:9:0,9,100	0/1:1,2:3:25:57,0,25	1/1:0,15:15:45:471,45,0	./.:.:.:.:.	0/0:9,0:9:27:0,27,281	0/0:25,0:25:72:0,72,776	0/0:1,0:1:3:0,3,32	0/0:20,0:20:60:0,60,628	0/0:16,0:16:45:0,45,481	0/0:17,0:17:51:0,51,542	./.:.:.:.:.	0/0:3,0:3:9:0,9,88	0/0:3,0:3:9:0,9,90	./.:.:.:.:.	0/0:9,0:9:24:0,24,267	0/0:15,0:15:39:0,39,424	0/0:32,0:32:96:0,96,1004	0/0:1,0:1:3:0,3,32	0/0:19,0:19:51:0,51,564	0/0:24,0:24:69:0,69,751	./.:.:.:.:.	1/1:0,2:2:6:63,6,0	1/1:0,11:11:33:337,33,0	1/1:0,4:4:12:130,12,0	1/1:0,1:1:3:32,3,0	0/0:11,0:11:30:0,30,321	1/1:0,2:2:6:65,6,0	0/0:16,0:16:42:0,42,476	0/0:4,0:4:12:0,12,133	0/0:25,0:25:69:0,69,757	0/0:10,0:10:30:0,30,313	0/0:9,0:9:27:0,27,289	0/0:3,0:3:9:0,9,101	0/0:2,0:2:6:0,6,69	0/0:14,0:14:42:0,42,441	0/0:10,0:10:27:0,27,298	0/0:20,0:20:51:0,51,582	0/0:19,0:19:51:0,51,558	0/0:26,0:26:72:0,72,786	0/0:13,0:13:36:0,36,394	0/0:2,0:2:6:0,6,60	0/0:3,0:3:9:0,9,96	1/1:0,5:5:12:141,12,0	0/0:3,0:3:9:0,9,94	0/0:3,0:3:9:0,9,101	1/1:0,12:12:33:354,33,0	0/0:4,0:4:12:0,12,128	0/0:5,0:5:15:0,15,158	1/1:0,1:1:3:32,3,0	0/0:3,0:3:9:0,9,97	0/0:8,0:8:24:0,24,247	1/1:0,3:3:9:95,9,0	0/0:6,0:6:18:0,18,183	0/0:2,0:2:6:0,6,67	0/0:2,0:2:6:0,6,62	0/0:9,0:9:27:0,27,277	0/0:2,0:2:6:0,6,59	1/1:0,8:8:24:242,24,0	0/0:7,0:7:21:0,21,219	0/0:7,0:7:21:0,21,222	0/0:4,0:4:12:0,12,122	0/0:3,0:3:6:0,6,78	0/0:1,0:1:3:0,3,30	./.:.:.:.:.	0/0:3,0:3:9:0,9,96	0/0:2,0:2:6:0,6,64	0/0:5,0:5:15:0,15,152	0/0:8,0:8:21:0,21,228	0/0:3,0:3:9:0,9,97	0/0:2,0:2:6:0,6,65	0/0:4,0:4:9:0,9,111	0/0:2,0:2:3:0,3,45	0/0:5,0:5:15:0,15,166	./.:.:.:.:.	0/0:1,0:1:3:0,3,34	0/0:3,0:3:9:0,9,97	0/0:9,0:9:27:0,27,284	0/0:1,0:1:3:0,3,33	0/0:1,0:1:3:0,3,32	0/0:3,0:3:9:0,9,94	1/1:0,1:1:3:31,3,0	0/0:5,0:5:15:0,15,155	0/0:3,0:3:9:0,9,91	0/0:3,0:3:9:0,9,96	0/0:3,0:3:9:0,9,97	0/0:4,0:4:9:0,9,112	0/0:1,0:1:3:0,3,32	0/0:2,0:2:6:0,6,61	./.:.:.:.:.	0/0:3,0:3:9:0,9,97	0/0:1,0:1:3:0,3,33	0/0:4,0:4:12:0,12,122	0/0:1,0:1:3:0,3,31	1/1:0,3:3:9:94,9,0	0/0:1,0:1:3:0,3,32	0/0:1,0:1:3:0,3,30	0/0:3,0:3:6:0,6,58	0/0:3,0:3:9:0,9,101	0/0:11,0:11:24:0,24,295	0/0:2,0:2:6:0,6,66	0/0:14,0:14:42:0,42,435	0/0:1,0:1:3:0,3,32	./.:.:.:.:.	0/0:11,0:11:30:0,30,326	0/0:1,0:1:3:0,3,32	1/1:0,7:7:18:197,18,0	0/0:2,0:2:6:0,6,63	0/0:3,0:3:9:0,9,95	1/1:0,7:7:21:218,21,0	0/0:6,0:6:18:0,18,185	0/0:3,0:3:9:0,9,97	0/0:1,0:1:3:0,3,32	0/0:3,0:3:9:0,9,96	0/0:4,0:4:12:0,12,118	0/0:2,0:2:6:0,6,67	0/0:9,0:9:24:0,24,265	0/0:5,0:5:15:0,15,157	0/0:6,0:6:18:0,18,185	0/0:8,0:8:24:0,24,250	0/0:5,0:5:15:0,15,156	0/0:3,0:3:9:0,9,99	0/0:2,0:2:6:0,6,61	./.:.:.:.:.	0/0:5,0:5:9:0,9,119	./.:.:.:.:.	0/0:3,0:3:6:0,6,59	0/0:2,0:2:6:0,6,61	./.:.:.:.:.	0/0:4,0:4:6:0,6,89	0/0:29,0:29:87:0,87,993
chr0	25483753	.	A	G	3972.14	.	AC=33;AF=0.128;AN=258;BaseQRankSum=6.452;DP=868;Dels=0.00;FS=4.519;HaplotypeScore=0.0617;InbreedingCoeff=0.5556;MLEAC=32;MLEAF=0.124;MQ=58.35;MQ0=0;MQRankSum=0.260;QD=27.39;ReadPosRankSum=-0.886	GT:AD:DP:GQ:PL	1/1:0,49:49:99:1585,147,0	0/0:23,0:23:69:0,69,701	1/1:0,18:18:54:572,54,0	0/0:40,0:40:99:0,108,1156	0/0:12,0:12:33:0,33,350	0/0:14,0:14:42:0,42,420	0/0:12,0:12:33:0,33,340	0/0:6,0:6:18:0,18,182	0/0:2,0:2:6:0,6,63	0/0:19,0:19:54:0,54,560	0/0:3,0:3:9:0,9,93	0/0:19,0:19:54:0,54,568	0/0:13,0:13:39:0,39,401	0/0:1,0:1:3:0,3,32	0/0:26,0:26:78:0,78,795	0/0:14,0:14:42:0,42,423	0/0:10,0:10:30:0,30,304	0/1:1,2:3:23:57,0,23	0/0:7,0:7:18:0,18,198	0/0:3,0:3:9:0,9,89	0/0:4,0:4:12:0,12,124	0/0:9,0:9:27:0,27,266	0/0:19,0:19:54:0,54,569	0/0:19,0:19:57:0,57,575	0/0:4,0:4:12:0,12,127	0/0:15,0:15:45:0,45,460	0/0:16,0:16:48:0,48,485	./.:.:.:.:.	0/0:1,0:1:3:0,3,32	0/0:15,0:15:39:0,39,423	0/0:5,0:5:15:0,15,159	0/1:4,1:5:7:7,0,110	1/1:0,6:6:18:186,18,0	0/0:5,0:5:15:0,15,151	1/1:0,11:11:33:348,33,0	0/0:1,0:1:3:0,3,30	0/0:14,0:14:42:0,42,436	0/0:4,0:4:12:0,12,117	0/0:11,0:11:30:0,30,315	0/0:1,0:1:3:0,3,30	0/0:4,0:4:12:0,12,126	0/0:6,0:6:18:0,18,187	0/0:7,0:7:21:0,21,209	0/0:15,0:15:42:0,42,437	0/0:19,0:19:54:0,54,563	0/0:13,0:13:33:0,33,367	1/1:0,9:9:24:267,24,0	0/0:3,0:3:9:0,9,95	0/0:2,0:2:6:0,6,61	0/0:7,0:7:18:0,18,197	0/0:2,0:2:6:0,6,60	0/0:2,0:2:6:0,6,61	0/0:5,0:5:15:0,15,157	1/1:0,1:1:3:32,3,0	0/0:4,0:4:12:0,12,118	./.:.:.:.:.	0/0:1,0:1:3:0,3,32	0/0:10,0:10:30:0,30,310	0/0:3,0:3:6:0,6,76	0/0:11,0:11:30:0,30,323	0/0:3,0:3:9:0,9,89	0/0:6,0:6:18:0,18,178	0/0:7,0:7:21:0,21,215	1/1:0,7:7:21:214,21,0	0/0:2,0:2:6:0,6,62	0/0:1,0:1:3:0,3,32	0/0:4,0:4:12:0,12,125	0/0:6,0:6:18:0,18,178	0/0:1,0:1:3:0,3,23	./.:.:.:.:.	./.:.:.:.:.	0/0:2,0:2:6:0,6,61	0/0:3,0:3:6:0,6,76	0/0:7,0:7:21:0,21,210	0/0:6,0:6:15:0,15,168	0/0:2,0:2:6:0,6,62	0/0:1,0:1:3:0,3,30	0/0:2,0:2:6:0,6,62	0/0:1,0:1:3:0,3,31	1/1:0,4:4:12:122,12,0	0/0:2,0:2:6:0,6,62	1/1:0,2:2:6:63,6,0	0/0:4,0:4:12:0,12,120	0/0:1,0:1:3:0,3,32	./.:.:.:.:.	./.:.:.:.:.	0/0:6,0:6:18:0,18,184	1/1:0,6:6:18:186,18,0	0/0:5,0:5:15:0,15,153	0/1:1,1:2:21:21,0,24	0/0:2,0:2:6:0,6,62	1/1:0,5:5:15:158,15,0	0/0:2,0:2:6:0,6,59	0/0:1,0:1:3:0,3,31	0/0:4,0:4:12:0,12,123	0/0:2,0:2:6:0,6,64	1/1:0,6:6:18:192,18,0	1/1:0,2:2:6:65,6,0	0/0:1,0:1:3:0,3,31	1/1:0,1:1:3:32,3,0	0/0:7,0:7:21:0,21,214	0/0:4,0:4:9:0,9,107	0/0:2,0:2:6:0,6,62	0/0:3,0:3:9:0,9,94	0/0:4,0:4:12:0,12,122	0/0:3,0:3:9:0,9,93	0/0:3,0:3:9:0,9,94	1/1:0,8:8:21:234,21,0	0/0:3,0:3:9:0,9,93	./.:.:.:.:.	0/0:6,0:6:18:0,18,186	0/0:3,0:3:9:0,9,96	0/0:7,0:7:21:0,21,213	0/0:3,0:3:9:0,9,92	0/0:8,0:8:24:0,24,246	0/0:7,0:7:21:0,21,213	0/0:7,0:7:18:0,18,196	0/0:6,0:6:18:0,18,183	./.:.:.:.:.	0/0:3,0:3:9:0,9,95	0/0:4,0:4:12:0,12,121	0/0:7,0:7:21:0,21,213	0/0:3,0:3:9:0,9,93	0/0:1,0:1:3:0,3,32	0/0:1,0:1:3:0,3,30	0/0:1,0:1:3:0,3,31	0/0:4,0:4:12:0,12,122	0/0:6,0:6:18:0,18,187	0/0:4,0:4:12:0,12,124	0/0:2,0:2:3:0,3,45	0/0:4,0:4:6:0,6,89	0/0:1,0:1:3:0,3,32	0/0:5,0:5:12:0,12,136	0/0:5,0:5:12:0,12,136	0/0:2,0:2:3:0,3,45	0/0:4,0:4:6:0,6,89	0/0:25,0:25:75:0,75,847
chr0	25490908	.	G	A	741.81	.	AC=13;AF=0.050;AN=258;BaseQRankSum=2.086;DP=716;Dels=0.00;FS=8.122;HaplotypeScore=0.0939;InbreedingCoeff=0.2880;MLEAC=10;MLEAF=0.039;MQ=57.91;MQ0=0;MQRankSum=-1.259;QD=23.93;ReadPosRankSum=-0.385	GT:AD:DP:GQ:PL	0/0:40,0:40:99:0,120,1279	0/0:16,0:16:48:0,48,512	0/0:19,0:19:57:0,57,602	0/0:23,0:23:69:0,69,714	0/0:9,0:9:27:0,27,295	0/0:9,0:9:27:0,27,277	0/0:10,0:10:30:0,30,308	0/0:2,0:2:6:0,6,68	0/0:2,0:2:6:0,6,65	0/0:17,0:17:42:0,42,479	0/0:1,0:1:3:0,3,32	0/0:14,0:14:42:0,42,437	0/0:17,0:17:51:0,51,546	0/0:3,0:3:9:0,9,95	0/0:12,0:12:36:0,36,376	0/0:14,0:14:42:0,42,433	0/0:15,0:15:36:0,36,399	0/0:2,0:2:6:0,6,61	0/0:5,0:5:15:0,15,161	0/0:1,0:1:3:0,3,30	0/0:2,0:2:6:0,6,63	0/0:7,0:7:18:0,18,202	1/1:0,11:11:33:346,33,0	0/0:13,0:13:39:0,39,414	./.:.:.:.:.	0/0:21,0:21:63:0,63,655	0/0:7,0:7:21:0,21,222	0/0:3,0:3:9:0,9,97	0/0:2,0:2:6:0,6,63	0/0:9,0:9:24:0,24,270	0/0:6,0:6:18:0,18,189	0/0:2,0:2:6:0,6,65	0/0:7,0:7:21:0,21,218	0/0:2,0:2:6:0,6,62	0/0:13,0:13:39:0,39,390	0/0:2,0:2:6:0,6,61	0/0:9,0:9:27:0,27,285	0/0:6,0:6:18:0,18,178	0/0:13,0:13:33:0,33,373	0/0:1,0:1:3:0,3,29	0/0:1,0:1:3:0,3,32	0/0:10,0:10:30:0,30,311	0/0:12,0:12:36:0,36,373	0/0:12,0:12:36:0,36,366	0/0:12,0:12:33:0,33,360	0/0:11,0:11:33:0,33,345	0/0:4,0:4:12:0,12,123	0/0:2,0:2:6:0,6,67	0/0:2,0:2:6:0,6,63	0/0:4,0:4:12:0,12,124	./.:.:.:.:.	0/0:7,0:7:21:0,21,215	0/0:3,0:3:9:0,9,95	0/0:1,0:1:3:0,3,31	0/0:1,0:1:3:0,3,30	0/0:1,0:1:3:0,3,31	0/0:1,0:1:3:0,3,30	0/0:1,0:1:3:0,3,33	0/0:1,0:1:3:0,3,35	0/0:3,0:3:9:0,9,95	0/0:1,0:1:3:0,3,34	0/0:4,0:4:12:0,12,122	0/0:10,0:10:30:0,30,316	0/0:6,0:6:18:0,18,185	0/0:2,0:2:6:0,6,62	0/0:1,0:1:3:0,3,32	0/0:2,0:2:6:0,6,64	0/0:7,0:7:21:0,21,212	0/0:2,0:2:6:0,6,61	0/0:3,0:3:9:0,9,89	./.:.:.:.:.	0/0:1,0:1:3:0,3,32	0/0:2,0:2:6:0,6,63	0/0:4,0:4:12:0,12,130	0/0:3,0:3:9:0,9,88	0/0:1,0:1:3:0,3,31	1/1:0,2:2:6:66,6,0	0/1:1,5:6:13:135,0,13	0/0:1,0:1:3:0,3,26	0/0:7,0:7:21:0,21,215	0/0:1,0:1:3:0,3,33	0/0:1,0:1:3:0,3,35	0/0:2,0:2:6:0,6,65	1/1:0,1:1:3:31,3,0	0/0:3,0:3:9:0,9,97	0/0:3,0:3:9:0,9,95	0/0:2,0:2:6:0,6,63	0/0:3,0:3:9:0,9,96	0/0:2,0:2:6:0,6,65	0/0:2,0:2:6:0,6,62	0/0:2,0:2:6:0,6,57	0/0:3,0:3:9:0,9,97	0/0:1,0:1:3:0,3,31	0/0:1,0:1:3:0,3,32	0/0:4,0:4:12:0,12,126	0/0:4,0:4:12:0,12,122	0/0:2,0:2:6:0,6,60	0/0:2,0:2:6:0,6,61	0/0:2,0:2:6:0,6,53	0/0:3,0:3:9:0,9,87	0/0:11,0:11:33:0,33,329	0/0:2,0:2:6:0,6,63	0/0:1,0:1:3:0,3,30	1/1:0,4:4:12:130,12,0	1/1:0,2:2:6:61,6,0	1/1:0,5:5:15:153,15,0	0/0:6,0:6:18:0,18,187	0/0:2,0:2:6:0,6,63	0/0:2,0:2:6:0,6,65	./.:.:.:.:.	0/0:8,0:8:24:0,24,252	0/0:2,0:2:6:0,6,67	0/0:11,0:11:33:0,33,345	0/0:2,0:2:6:0,6,61	0/0:3,0:3:9:0,9,85	0/0:2,0:2:3:0,3,31	0/0:2,0:2:6:0,6,65	./.:.:.:.:.	0/0:4,0:4:12:0,12,122	./.:.:.:.:.	0/0:2,0:2:6:0,6,61	0/0:1,0:1:3:0,3,32	0/0:8,0:8:24:0,24,245	0/0:2,0:2:6:0,6,65	0/0:3,0:3:9:0,9,92	0/0:3,0:3:9:0,9,86	0/0:5,0:5:15:0,15,156	0/0:4,0:4:12:0,12,121	0/0:5,0:5:15:0,15,154	0/0:6,0:6:9:0,9,134	./.:.:.:.:.	0/0:6,0:6:15:0,15,164	0/0:6,0:6:9:0,9,134	0/0:4,0:4:6:0,6,89	./.:.:.:.:.	0/0:4,0:4:6:0,6,74	0/0:22,1:23:33:0,33,651
chr0	25491915	.	G	T	847.74	.	AC=22;AF=0.098;AN=224;BaseQRankSum=-2.531;DP=580;Dels=0.00;FS=1.383;HaplotypeScore=0.0415;InbreedingCoeff=0.4235;MLEAC=18;MLEAF=0.080;MQ=56.73;MQ0=1;MQRankSum=1.865;QD=21.19;ReadPosRankSum=-1.058	GT:AD:DP:GQ:PL	0/0:33,0:33:81:0,81,928	0/0:19,0:19:45:0,45,531	1/1:0,8:8:18:198,18,0	0/0:24,0:24:69:0,69,741	0/0:8,0:8:24:0,24,253	1/1:0,3:3:9:93,9,0	0/0:5,0:5:15:0,15,145	0/0:1,0:1:3:0,3,31	0/0:2,0:2:6:0,6,63	0/0:17,0:17:48:0,48,509	./.:.:.:.:.	0/0:7,0:7:15:0,15,181	0/0:18,0:18:54:0,54,564	./.:.:.:.:.	0/0:13,0:13:39:0,39,408	0/0:6,0:6:18:0,18,184	0/0:11,0:11:30:0,30,319	1/1:0,1:1:3:32,3,0	./.:.:.:.:.	./.:.:.:.:.	./.:.:.:.:.	0/0:3,0:3:9:0,9,91	0/0:6,0:6:15:0,15,169	0/0:9,0:9:27:0,27,283	./.:.:.:.:.	0/0:15,0:15:42:0,42,443	0/0:22,0:22:60:0,60,644	./.:.:.:.:.	./.:.:.:.:.	0/0:8,0:8:21:0,21,226	0/0:3,0:3:9:0,9,92	./.:.:.:.:.	0/0:3,0:3:9:0,9,93	0/0:4,0:4:12:0,12,118	0/0:12,0:12:33:0,33,352	./.:.:.:.:.	0/0:13,0:13:36:0,36,388	0/0:5,0:5:15:0,15,151	0/0:9,0:9:24:0,24,260	./.:.:.:.:.	0/0:1,0:1:3:0,3,28	0/0:9,0:9:24:0,24,267	0/0:12,0:12:33:0,33,358	0/0:9,0:9:27:0,27,281	0/0:7,0:7:18:0,18,198	1/1:0,4:4:12:126,12,0	1/1:0,5:5:15:155,15,0	./.:.:.:.:.	0/0:3,0:3:9:0,9,97	0/0:3,0:3:9:0,9,92	0/0:1,0:1:3:0,3,31	0/0:3,0:3:9:0,9,91	0/0:6,0:6:18:0,18,182	0/0:2,0:2:6:0,6,65	0/0:2,0:2:6:0,6,61	./.:.:.:.:.	0/0:4,0:4:12:0,12,120	0/0:4,0:4:12:0,12,122	./.:.:.:.:.	0/0:2,0:2:6:0,6,61	0/0:4,0:4:12:0,12,127	0/0:1,0:1:3:0,3,33	0/0:6,0:6:18:0,18,194	0/0:2,0:2:6:0,6,63	0/0:6,0:6:18:0,18,187	0/0:3,0:3:9:0,9,90	0/0:3,0:3:9:0,9,96	0/0:5,0:5:15:0,15,153	0/0:4,0:4:12:0,12,131	./.:.:.:.:.	0/0:1,0:1:3:0,3,30	0/0:2,0:2:6:0,6,61	1/1:0,2:2:6:63,6,0	0/1:1,1:2:26:27,0,26	0/0:9,0:9:24:0,24,268	0/0:1,0:1:3:0,3,32	0/0:2,0:2:6:0,6,62	0/1:2,2:4:52:53,0,52	0/0:1,0:1:3:0,3,32	0/0:4,0:4:12:0,12,126	./.:.:.:.:.	./.:.:.:.:.	1/1:0,1:1:3:34,3,0	0/0:4,0:4:12:0,12,122	1/1:0,2:2:6:61,6,0	0/0:1,0:1:3:0,3,31	0/0:4,0:4:12:0,12,121	0/0:1,0:1:3:0,3,29	0/0:3,0:3:9:0,9,92	0/0:3,0:3:9:0,9,89	./.:.:.:.:.	0/0:1,0:1:3:0,3,30	0/0:1,0:1:3:0,3,31	0/0:2,0:2:6:0,6,63	0/0:1,0:1:3:0,3,32	0/0:1,0:1:3:0,3,30	./.:.:.:.:.	0/0:3,0:3:9:0,9,93	0/0:1,0:1:3:0,3,32	0/0:2,0:2:6:0,6,60	./.:.:.:.:.	./.:.:.:.:.	0/0:1,0:1:3:0,3,32	0/0:3,0:3:9:0,9,89	0/0:1,0:1:3:0,3,32	0/0:9,0:9:24:0,24,261	./.:.:.:.:.	1/1:0,3:3:9:97,9,0	0/0:2,0:2:6:0,6,57	0/0:2,0:2:6:0,6,59	0/0:3,0:3:9:0,9,92	0/0:2,0:2:6:0,6,63	0/0:8,0:8:24:0,24,245	0/0:5,0:5:15:0,15,156	0/0:7,0:7:21:0,21,224	0/0:1,0:1:3:0,3,30	0/0:1,0:1:3:0,3,32	0/0:2,0:2:6:0,6,61	0/0:5,0:5:15:0,15,150	0/0:1,0:1:3:0,3,30	0/0:5,0:5:15:0,15,153	0/0:3,0:3:9:0,9,94	0/0:4,0:4:12:0,12,121	0/0:5,0:5:15:0,15,151	0/0:3,0:3:9:0,9,95	1/1:0,5:5:15:155,15,0	0/0:1,0:1:3:0,3,30	0/0:2,0:2:6:0,6,66	0/0:5,0:5:15:0,15,151	0/0:2,0:2:3:0,3,45	./.:.:.:.:.	0/0:2,0:2:6:0,6,57	0/0:4,0:5:6:0,6,89	./.:.:.:.:.	./.:.:.:.:.	0/0:3,0:3:6:0,6,75	0/0:21,0:21:63:0,63,707
chr0	25494865	.	G	A	2620.94	.	AC=20;AF=0.076;AN=262;BaseQRankSum=1.226;DP=1022;Dels=0.00;FS=0.826;HaplotypeScore=0.2783;InbreedingCoeff=0.5160;MLEAC=16;MLEAF=0.061;MQ=59.18;MQ0=0;MQRankSum=-0.095;QD=23.40;ReadPosRankSum=0.587	GT:AD:DP:GQ:PL	0/0:58,0:58:99:0,174,1795	0/0:32,0:32:93:0,93,948	0/0:23,0:23:69:0,69,698	0/0:49,0:49:99:0,147,1488	1/1:0,10:10:30:312,30,0	0/0:20,0:20:60:0,60,600	0/0:15,0:15:42:0,42,436	1/1:0,1:1:3:30,3,0	0/0:4,0:4:12:0,12,126	0/0:20,0:20:60:0,60,595	0/1:2,1:3:23:23,0,52	0/0:11,0:11:30:0,30,325	0/0:12,0:12:36:0,36,365	0/0:3,0:3:9:0,9,93	1/1:0,28:28:75:824,75,0	1/1:0,21:21:63:660,63,0	0/0:20,0:20:60:0,60,595	0/0:4,0:4:12:0,12,124	0/0:4,0:4:12:0,12,121	0/0:6,0:6:18:0,18,184	0/0:5,0:5:15:0,15,160	0/0:12,0:12:30:0,30,322	0/0:19,0:19:57:0,57,588	0/0:17,0:17:48:0,48,479	0/0:3,0:4:9:0,9,92	0/0:20,0:20:60:0,60,587	0/0:15,0:15:45:0,45,453	0/0:4,0:4:12:0,12,124	0/0:4,0:4:12:0,12,130	0/0:19,0:19:54:0,54,544	0/0:5,0:5:15:0,15,151	0/0:5,0:5:15:0,15,158	0/0:21,0:21:57:0,57,611	1/1:0,4:4:12:126,12,0	0/0:15,0:15:45:0,45,465	0/0:6,0:6:18:0,18,191	0/0:14,0:14:42:0,42,429	0/0:5,0:5:15:0,15,152	0/0:8,0:8:24:0,24,239	0/0:4,0:4:12:0,12,127	0/0:3,0:3:9:0,9,98	1/1:0,17:17:48:502,48,0	0/0:12,0:12:30:0,30,312	0/0:16,0:16:48:0,48,491	0/0:17,0:17:48:0,48,511	0/0:26,0:26:78:0,78,796	0/0:9,0:9:24:0,24,253	0/0:10,0:10:30:0,30,314	1/1:0,5:5:9:121,9,0	0/0:2,0:2:6:0,6,62	0/0:1,0:1:3:0,3,27	0/0:4,0:4:12:0,12,119	0/0:3,0:3:9:0,9,92	0/0:3,0:3:9:0,9,95	0/0:4,0:4:12:0,12,122	0/0:5,0:5:15:0,15,156	0/0:5,0:5:15:0,15,152	0/0:7,0:7:21:0,21,212	0/0:2,0:2:6:0,6,59	0/0:4,0:4:12:0,12,124	0/0:3,0:3:9:0,9,94	0/0:5,0:5:15:0,15,148	0/0:4,0:4:12:0,12,125	0/0:8,0:8:24:0,24,233	0/0:9,0:9:27:0,27,259	1/1:0,7:7:21:213,21,0	0/0:3,0:3:9:0,9,91	0/0:2,0:2:6:0,6,63	0/0:2,0:2:6:0,6,59	0/0:1,0:1:3:0,3,33	./.:.:.:.:.	0/0:8,0:8:24:0,24,248	0/0:3,0:3:9:0,9,89	0/0:7,0:7:18:0,18,197	0/0:4,0:4:12:0,12,126	./.:.:.:.:.	0/0:7,0:7:15:0,15,182	0/0:1,0:1:3:0,3,29	0/0:3,0:3:9:0,9,89	0/0:4,0:4:12:0,12,120	0/0:5,0:5:15:0,15,160	./.:.:.:.:.	0/0:8,0:8:24:0,24,250	0/0:2,0:2:6:0,6,63	./.:.:.:.:.	0/0:4,0:4:12:0,12,122	0/0:1,0:1:3:0,3,31	0/0:7,0:7:21:0,21,215	0/0:4,0:4:12:0,12,124	0/0:2,0:2:6:0,6,63	0/0:7,0:7:21:0,21,218	0/0:3,0:3:9:0,9,89	0/0:1,0:1:3:0,3,32	0/0:3,0:3:9:0,9,92	0/0:3,0:3:9:0,9,90	0/0:5,0:5:15:0,15,147	0/0:7,0:7:21:0,21,219	1/1:0,5:5:12:136,12,0	0/0:1,0:1:3:0,3,29	0/0:1,0:1:3:0,3,29	0/1:10,1:11:2:2,0,245	0/0:1,0:1:3:0,3,25	0/0:1,0:1:3:0,3,31	0/0:5,0:5:15:0,15,153	0/0:1,0:1:3:0,3,30	0/0:5,0:5:15:0,15,153	0/0:7,0:7:21:0,21,215	0/0:4,0:4:12:0,12,117	0/0:5,0:5:15:0,15,155	0/0:1,0:1:3:0,3,30	0/0:6,0:6:15:0,15,172	0/0:5,0:5:15:0,15,159	0/0:6,0:6:18:0,18,178	0/0:7,0:7:21:0,21,211	0/0:3,0:3:9:0,9,91	0/0:3,0:3:9:0,9,93	0/0:2,0:2:6:0,6,64	0/0:2,0:2:6:0,6,61	0/0:3,0:3:9:0,9,90	0/0:1,0:1:3:0,3,32	0/0:3,0:3:9:0,9,93	0/0:3,0:3:6:0,6,74	0/0:7,0:7:21:0,21,216	0/0:6,0:6:18:0,18,182	0/0:4,0:4:12:0,12,117	0/0:4,0:4:12:0,12,126	0/0:6,0:6:18:0,18,183	0/0:3,0:3:9:0,9,95	0/0:5,0:5:15:0,15,152	0/0:4,0:5:6:0,6,89	0/0:2,0:2:3:0,3,32	./.:.:.:.:.	./.:.:.:.:.	0/0:7,0:7:12:0,12,149	0/0:2,0:2:3:0,3,45	0/0:4,0:4:6:0,6,89	0/0:27,0:27:81:0,81,867
chr0	25495179	.	G	A	3042.67	.	AC=26;AF=0.098;AN=266;BaseQRankSum=-4.015;DP=1118;Dels=0.00;FS=8.132;HaplotypeScore=0.1287;InbreedingCoeff=0.5620;MLEAC=23;MLEAF=0.086;MQ=59.50;MQ0=0;MQRankSum=-0.804;QD=24.94;ReadPosRankSum=-1.288	GT:AD:DP:GQ:PL	0/0:77,0:77:99:0,232,2495	0/0:23,0:23:69:0,69,737	0/0:25,0:25:72:0,72,777	0/0:44,0:44:99:0,132,1389	1/1:0,22:22:60:623,60,0	0/0:15,0:15:45:0,45,476	0/0:19,0:19:54:0,54,580	1/1:0,3:3:9:92,9,0	1/1:0,1:1:3:32,3,0	1/1:0,15:15:45:451,45,0	1/1:0,4:4:12:118,12,0	0/0:14,0:14:39:0,39,420	0/0:15,0:15:42:0,42,463	0/0:2,0:2:6:0,6,63	1/1:0,22:22:66:674,66,0	1/1:0,12:12:36:346,36,0	0/0:26,0:26:78:0,78,809	0/0:8,0:8:24:0,24,258	0/0:23,0:23:63:0,63,694	0/0:3,0:3:9:0,9,91	0/0:3,0:3:9:0,9,101	0/0:9,0:9:24:0,24,268	0/0:15,0:15:45:0,45,471	0/0:25,0:25:72:0,72,772	0/0:4,0:4:12:0,12,129	0/0:18,0:18:51:0,51,553	0/0:18,0:18:54:0,54,573	0/0:9,0:9:27:0,27,301	0/0:5,0:5:15:0,15,157	0/0:18,0:18:51:0,51,548	0/0:6,0:6:18:0,18,195	0/0:8,0:8:24:0,24,265	0/0:11,0:11:33:0,33,352	1/1:0,1:1:3:34,3,0	0/0:13,0:13:39:0,39,410	0/1:7,2:9:36:36,0,199	0/0:24,0:24:66:0,66,735	0/0:11,0:11:30:0,30,329	0/0:17,0:17:48:0,48,531	0/0:4,0:4:12:0,12,133	0/1:1,8:9:8:236,0,8	1/1:0,14:14:42:419,42,0	0/0:21,0:21:57:0,57,624	0/0:28,0:28:75:0,75,844	0/0:16,0:16:45:0,45,484	0/0:23,0:23:60:0,60,670	0/0:15,0:15:42:0,42,460	0/0:8,0:8:24:0,24,263	./.:.:.:.:.	0/0:5,0:5:15:0,15,163	./.:.:.:.:.	0/0:2,0:2:6:0,6,63	1/1:0,5:5:15:152,15,0	0/0:4,0:4:9:0,9,111	0/0:3,0:3:9:0,9,96	0/0:6,0:6:18:0,18,195	0/0:4,0:4:12:0,12,126	0/0:10,0:10:30:0,30,319	0/0:6,0:6:18:0,18,194	0/0:3,0:3:9:0,9,93	0/0:4,0:4:12:0,12,123	0/0:1,0:1:3:0,3,33	0/0:8,0:8:18:0,18,220	0/0:6,0:6:18:0,18,196	0/0:10,0:10:30:0,30,316	1/1:0,2:2:6:59,6,0	0/0:4,0:4:12:0,12,130	0/0:5,0:5:15:0,15,157	0/0:1,0:1:3:0,3,32	0/0:4,0:4:12:0,12,124	0/0:1,0:1:3:0,3,32	0/0:5,0:5:12:0,12,142	0/0:2,0:2:6:0,6,63	0/0:8,0:8:24:0,24,249	0/0:2,0:2:6:0,6,61	0/0:5,0:5:15:0,15,159	0/0:2,0:2:6:0,6,69	0/0:3,0:3:9:0,9,100	0/0:2,0:2:6:0,6,63	0/0:1,0:1:3:0,3,32	0/0:3,0:3:9:0,9,95	0/0:2,0:2:6:0,6,67	0/0:5,0:5:15:0,15,161	0/0:2,0:2:6:0,6,63	0/0:3,0:3:6:0,6,76	0/0:3,0:3:9:0,9,101	0/0:2,0:2:6:0,6,62	0/0:9,0:9:27:0,27,297	0/0:6,0:6:18:0,18,184	0/0:1,0:1:3:0,3,32	0/0:2,0:2:6:0,6,63	0/0:2,0:2:6:0,6,65	0/0:3,0:3:9:0,9,97	0/0:1,0:1:3:0,3,32	0/0:4,0:4:9:0,9,109	0/0:8,0:8:24:0,24,256	0/0:5,0:5:15:0,15,164	1/1:0,3:3:9:89,9,0	0/0:6,0:6:18:0,18,191	0/0:3,0:3:9:0,9,95	0/0:8,0:8:24:0,24,264	0/0:4,0:4:9:0,9,110	0/0:10,0:10:30:0,30,310	0/0:6,0:6:18:0,18,190	0/0:1,0:1:3:0,3,32	0/0:2,0:2:6:0,6,61	0/0:5,0:5:15:0,15,163	0/0:6,0:6:18:0,18,187	0/0:8,0:8:24:0,24,263	0/0:5,0:5:15:0,15,147	0/0:10,0:10:30:0,30,315	0/0:8,0:8:24:0,24,268	0/0:2,0:2:6:0,6,62	0/0:7,0:7:21:0,21,224	0/0:8,0:8:21:0,21,238	0/0:7,0:7:21:0,21,224	0/0:5,0:5:12:0,12,140	0/0:11,0:11:27:0,27,276	0/0:2,0:2:6:0,6,61	0/0:3,0:3:6:0,6,79	0/0:1,0:1:3:0,3,31	0/0:9,0:9:24:0,24,265	0/0:1,0:1:3:0,3,32	0/0:4,0:4:12:0,12,126	0/0:2,0:2:6:0,6,63	0/0:3,0:3:9:0,9,96	0/0:7,0:7:18:0,18,206	0/0:3,0:3:9:0,9,100	0/0:3,0:3:9:0,9,94	./.:.:.:.:.	./.:.:.:.:.	0/0:4,0:4:6:0,6,89	0/0:2,0:2:3:0,3,45	0/0:4,0:4:6:0,6,89	0/0:2,0:2:6:0,6,63	0/0:2,0:2:3:0,3,45	0/0:20,0:20:60:0,60,678
chr0	25500282	.	G	C	20969.8	.	AC=179;AF=0.728;AN=246;BaseQRankSum=-3.941;DP=965;Dels=0.00;FS=1.835;HaplotypeScore=0.0670;InbreedingCoeff=0.7537;MLEAC=182;MLEAF=0.740;MQ=59.72;MQ0=0;MQRankSum=0.261;QD=29.21;ReadPosRankSum=-0.733	GT:AD:DP:GQ:PL	1/1:0,53:53:99:1659,159,0	1/1:0,26:26:78:804,78,0	1/1:0,19:19:48:514,48,0	1/1:0,45:45:99:1397,135,0	1/1:0,11:11:33:349,33,0	1/1:0,14:14:39:409,39,0	0/0:11,0:11:33:0,33,343	./.:.:.:.:.	1/1:0,1:1:3:32,3,0	1/1:0,17:17:51:504,51,0	1/1:0,1:1:3:33,3,0	0/0:25,0:25:72:0,72,759	1/1:0,12:12:33:350,33,0	1/1:0,2:2:6:63,6,0	0/0:24,0:24:72:0,72,757	1/1:0,20:20:60:614,60,0	1/1:0,22:22:66:680,66,0	1/1:0,5:5:15:159,15,0	1/1:0,7:7:15:165,15,0	1/1:0,5:5:15:149,15,0	1/1:0,3:3:9:99,9,0	1/1:0,12:12:36:367,36,0	1/1:0,24:24:72:728,72,0	0/1:8,6:14:99:145,0,211	./.:.:.:.:.	1/1:0,22:22:66:680,66,0	1/1:0,17:17:51:517,51,0	1/1:0,3:3:9:89,9,0	./.:.:.:.:.	1/1:0,12:12:36:367,36,0	1/1:0,7:7:21:221,21,0	1/1:0,4:4:12:115,12,0	0/0:15,0:15:42:0,42,444	1/1:0,2:2:6:65,6,0	1/1:0,14:14:39:416,39,0	./.:.:.:.:.	1/1:0,18:18:54:551,54,0	1/1:0,3:3:9:86,9,0	1/1:0,13:13:39:400,39,0	1/1:0,2:2:6:64,6,0	1/1:0,6:6:18:186,18,0	1/1:0,11:11:33:335,33,0	1/1:0,14:14:42:432,42,0	0/0:22,0:22:66:0,66,694	1/1:0,19:19:57:580,57,0	0/0:22,0:22:60:0,60,643	1/1:0,14:14:33:385,33,0	0/0:3,0:3:9:0,9,99	./.:.:.:.:.	1/1:0,5:5:15:156,15,0	1/1:0,3:3:9:89,9,0	1/1:0,2:2:6:64,6,0	1/1:0,3:3:9:93,9,0	0/0:3,0:3:9:0,9,97	1/1:0,7:7:18:201,18,0	1/1:0,4:4:12:122,12,0	0/0:2,0:2:6:0,6,59	0/0:3,0:3:9:0,9,95	1/1:0,4:4:12:128,12,0	0/0:5,0:5:15:0,15,160	1/1:0,2:2:6:59,6,0	./.:.:.:.:.	1/1:0,11:11:33:340,33,0	0/0:5,0:5:15:0,15,160	0/0:6,0:6:18:0,18,193	0/0:2,0:2:6:0,6,67	1/1:0,6:6:18:182,18,0	1/1:0,3:3:9:97,9,0	1/1:0,2:2:6:51,6,0	0/0:1,0:1:3:0,3,32	0/1:1,1:2:24:24,0,26	0/0:6,0:6:18:0,18,190	1/1:0,1:1:3:30,3,0	0/0:2,0:2:6:0,6,65	0/0:5,0:5:15:0,15,159	0/0:4,0:4:12:0,12,119	0/0:6,0:6:18:0,18,191	1/1:0,2:2:6:64,6,0	0/0:4,0:4:12:0,12,124	1/1:0,5:5:15:156,15,0	1/1:0,1:1:3:32,3,0	1/1:0,6:6:18:183,18,0	1/1:0,8:8:24:257,24,0	1/1:0,2:2:6:61,6,0	1/1:0,4:4:12:122,12,0	1/1:0,5:5:15:162,15,0	1/1:0,6:6:15:169,15,0	0/0:4,0:4:12:0,12,130	1/1:0,3:3:9:93,9,0	1/1:0,5:5:15:166,15,0	1/1:0,1:1:3:31,3,0	0/0:5,0:5:12:0,12,137	1/1:0,3:3:9:91,9,0	1/1:0,3:3:9:92,9,0	./.:.:.:.:.	1/1:0,5:5:15:156,15,0	1/1:0,6:6:18:187,18,0	0/0:3,0:3:9:0,9,93	1/1:0,1:1:3:34,3,0	./.:.:.:.:.	1/1:0,8:8:24:251,24,0	1/1:0,2:2:6:63,6,0	1/1:0,4:4:12:122,12,0	1/1:0,2:2:6:61,6,0	1/1:0,3:3:9:90,9,0	1/1:0,1:1:3:30,3,0	1/1:0,3:3:9:100,9,0	1/1:0,11:11:30:320,30,0	1/1:0,4:4:12:124,12,0	1/1:0,4:4:12:122,12,0	0/1:1,2:3:22:50,0,22	1/1:0,4:4:12:128,12,0	1/1:0,5:5:15:155,15,0	1/1:0,5:5:15:156,15,0	1/1:0,4:4:12:122,12,0	1/1:0,5:5:15:155,15,0	1/1:0,4:4:12:119,12,0	0/0:6,0:6:12:0,12,152	./.:.:.:.:.	1/1:0,5:5:15:158,15,0	0/0:3,0:3:9:0,9,92	0/0:6,0:6:18:0,18,188	1/1:0,8:8:24:248,24,0	1/1:0,5:5:15:148,15,0	1/1:0,9:9:27:272,27,0	1/1:0,3:3:9:95,9,0	1/1:0,1:1:3:32,3,0	0/0:6,0:6:18:0,18,191	./.:.:.:.:.	0/0:5,0:5:9:0,9,121	./.:.:.:.:.	0/0:4,0:4:6:0,6,89	./.:.:.:.:.	./.:.:.:.:.	./.:.:.:.:.	0/0:5,0:5:9:0,9,121	0/0:23,0:23:69:0,69,762
chr0	25500721	.	A	G	1476.2	.	AC=18;AF=0.068;AN=264;BaseQRankSum=0.425;DP=1204;Dels=0.00;FS=5.692;HaplotypeScore=0.1307;InbreedingCoeff=0.6347;MLEAC=14;MLEAF=0.053;MQ=59.76;MQ0=0;MQRankSum=-0.866;QD=25.90;ReadPosRankSum=1.489	GT:AD:DP:GQ:PL	0/0:63,0:63:99:0,189,1927	0/0:26,0:26:75:0,75,782	0/0:26,0:26:78:0,78,802	0/0:68,0:68:99:0,198,2041	0/0:13,0:13:39:0,39,399	0/0:22,0:22:66:0,66,679	0/0:21,0:21:63:0,63,622	0/0:1,0:1:3:0,3,32	0/0:4,0:4:12:0,12,119	0/0:18,1:19:54:0,54,551	0/0:3,0:3:9:0,9,93	0/0:17,0:17:51:0,51,517	0/0:16,0:16:48:0,48,496	0/0:1,0:1:3:0,3,32	0/0:22,0:22:60:0,60,634	0/0:29,0:29:84:0,84,866	0/0:21,0:21:63:0,63,654	0/0:5,0:5:15:0,15,148	0/0:8,0:8:24:0,24,230	0/0:5,0:5:15:0,15,146	0/0:3,0:3:9:0,9,96	0/0:27,0:27:72:0,72,766	0/0:23,0:23:69:0,69,704	0/0:15,0:15:45:0,45,462	0/0:4,0:4:12:0,12,125	0/0:13,0:13:39:0,39,402	0/0:12,0:12:36:0,36,364	0/0:5,0:5:15:0,15,164	0/0:4,0:4:12:0,12,128	0/0:31,0:31:93:0,93,941	0/0:3,0:3:9:0,9,101	0/0:8,0:8:24:0,24,273	1/1:1,24:25:69:730,69,0	0/0:3,0:3:9:0,9,94	0/0:17,0:17:51:0,51,516	0/0:5,0:5:15:0,15,158	0/0:21,0:21:63:0,63,638	0/0:11,0:11:33:0,33,336	0/0:13,0:13:39:0,39,398	0/0:5,0:5:15:0,15,158	0/0:7,0:7:21:0,21,216	0/0:12,0:12:36:0,36,376	0/0:8,0:8:24:0,24,236	0/0:28,0:28:78:0,78,811	0/0:17,0:17:51:0,51,532	0/0:22,0:22:66:0,66,694	0/0:13,0:13:39:0,39,398	0/0:6,0:6:18:0,18,192	0/0:3,0:3:9:0,9,95	0/0:6,0:6:18:0,18,176	0/0:2,0:2:6:0,6,62	./.:.:.:.:.	0/0:2,0:2:6:0,6,61	1/1:0,4:4:12:126,12,0	0/0:6,0:6:18:0,18,188	0/0:3,0:3:9:0,9,93	0/0:6,0:6:18:0,18,185	0/0:9,0:9:27:0,27,278	0/0:6,0:6:15:0,15,171	0/0:8,0:8:24:0,24,230	0/0:4,0:4:12:0,12,123	0/0:1,0:1:3:0,3,32	0/0:8,0:8:21:0,21,219	1/1:0,7:7:21:221,21,0	1/1:0,5:5:15:149,15,0	0/0:8,0:8:24:0,24,242	0/0:7,0:7:18:0,18,204	0/0:6,0:6:18:0,18,188	./.:.:.:.:.	0/0:3,0:3:9:0,9,91	0/0:4,0:4:12:0,12,120	0/0:2,0:2:6:0,6,61	0/0:5,0:5:15:0,15,154	0/0:3,0:3:9:0,9,95	0/0:6,0:6:18:0,18,182	0/0:2,0:2:6:0,6,63	0/0:6,0:6:18:0,18,184	0/0:2,0:2:6:0,6,63	0/0:5,0:5:15:0,15,143	0/0:6,0:6:18:0,18,184	0/0:2,0:2:6:0,6,60	./.:.:.:.:.	0/0:8,0:8:24:0,24,248	0/0:3,0:3:9:0,9,95	0/0:3,0:3:9:0,9,92	0/0:5,0:5:15:0,15,158	0/0:6,0:6:18:0,18,187	1/1:0,4:4:12:132,12,0	0/0:7,0:7:21:0,21,205	0/0:9,0:9:27:0,27,277	0/0:2,0:2:6:0,6,61	1/1:0,3:3:9:93,9,0	0/0:8,0:8:24:0,24,245	0/0:1,0:1:3:0,3,31	1/1:0,1:1:3:32,3,0	0/0:6,0:6:18:0,18,187	0/0:8,0:8:24:0,24,241	1/1:0,5:5:15:151,15,0	0/0:9,0:9:27:0,27,276	1/1:0,3:3:9:92,9,0	0/0:7,0:7:21:0,21,226	0/0:4,0:4:12:0,12,118	0/0:6,0:6:18:0,18,183	0/0:4,0:4:12:0,12,126	0/0:7,0:7:21:0,21,221	0/0:6,0:6:18:0,18,189	0/0:6,0:6:18:0,18,186	0/0:2,0:2:6:0,6,63	0/0:3,0:3:9:0,9,95	0/0:8,0:8:24:0,24,241	0/0:11,0:11:33:0,33,326	0/0:3,0:3:9:0,9,97	0/0:7,0:7:18:0,18,174	0/0:5,0:5:15:0,15,153	0/0:6,0:6:18:0,18,182	0/0:6,0:6:18:0,18,177	0/0:6,0:6:18:0,18,173	0/0:11,0:11:33:0,33,336	0/0:1,0:1:3:0,3,32	0/0:3,0:3:6:0,6,76	0/0:6,0:6:18:0,18,184	0/0:3,0:3:9:0,9,92	0/0:13,0:13:36:0,36,385	0/0:7,0:7:21:0,21,221	0/0:4,0:4:6:0,6,89	0/0:5,0:5:12:0,12,124	0/0:10,0:10:30:0,30,306	0/0:4,0:4:12:0,12,126	0/0:2,0:2:6:0,6,67	0/0:2,0:2:3:0,3,45	0/0:2,0:2:3:0,3,45	./.:.:.:.:.	0/0:4,0:4:9:0,9,107	0/0:5,0:5:12:0,12,124	0/0:9,0:9:15:0,15,197	./.:.:.:.:.	0/0:26,0:26:78:0,78,883
chr0	25501510	.	C	G	1207.1	.	AC=23;AF=0.085;AN=270;BaseQRankSum=-0.689;DP=1027;Dels=0.00;FS=1.876;HaplotypeScore=0.0934;InbreedingCoeff=0.5350;MLEAC=16;MLEAF=0.059;MQ=59.86;MQ0=0;MQRankSum=0.758;QD=22.35;ReadPosRankSum=-0.026	GT:AD:DP:GQ:PL	0/0:61,0:61:99:0,183,1948	0/0:24,0:24:69:0,69,750	0/0:22,0:22:60:0,60,653	0/0:38,0:38:99:0,114,1188	0/0:12,0:12:36:0,36,377	0/0:10,0:10:30:0,30,321	0/0:18,0:18:48:0,48,524	0/0:1,0:1:3:0,3,32	0/0:4,0:4:9:0,9,99	0/0:22,0:22:66:0,66,683	0/0:2,0:2:6:0,6,67	0/0:21,0:21:51:0,51,597	0/0:18,0:18:54:0,54,568	0/0:4,0:4:12:0,12,126	0/0:24,0:24:72:0,72,746	0/0:25,0:25:72:0,72,777	0/0:21,0:21:63:0,63,649	0/0:3,0:3:9:0,9,97	0/0:7,0:7:21:0,21,211	1/1:0,3:3:9:92,9,0	0/0:5,0:5:15:0,15,169	0/0:12,0:12:36:0,36,383	1/1:0,15:15:42:448,42,0	0/1:5,6:11:99:152,0,119	0/0:3,0:3:9:0,9,98	0/0:17,0:17:51:0,51,552	0/0:22,0:22:63:0,63,686	0/0:2,0:2:6:0,6,70	0/0:4,0:4:12:0,12,128	0/0:19,0:19:54:0,54,593	0/0:5,0:5:15:0,15,153	0/0:4,0:4:12:0,12,128	0/0:20,0:20:60:0,60,618	0/0:2,0:2:6:0,6,65	0/0:10,0:10:30:0,30,318	0/0:6,0:6:18:0,18,206	0/0:15,0:15:45:0,45,465	0/0:18,0:18:51:0,51,550	0/0:13,0:13:39:0,39,419	0/0:4,0:4:12:0,12,135	0/0:3,0:3:9:0,9,102	0/0:14,0:14:42:0,42,438	0/0:14,0:14:39:0,39,415	0/0:23,0:23:63:0,63,686	0/0:17,0:17:51:0,51,533	0/0:15,0:15:45:0,45,472	0/0:12,0:12:33:0,33,360	0/0:8,0:8:24:0,24,262	0/0:4,0:4:12:0,12,129	0/0:1,0:1:3:0,3,32	0/0:3,0:3:9:0,9,89	0/0:1,0:1:3:0,3,32	0/0:11,0:11:30:0,30,307	0/0:2,0:2:6:0,6,61	1/1:0,2:2:6:63,6,0	0/0:2,0:2:6:0,6,61	0/0:4,0:4:12:0,12,128	0/0:4,0:4:12:0,12,125	0/0:1,0:1:3:0,3,32	0/0:3,0:3:9:0,9,95	0/0:3,0:3:9:0,9,94	0/0:4,0:4:12:0,12,122	0/0:7,0:7:21:0,21,210	0/0:2,0:2:6:0,6,65	0/0:6,0:6:18:0,18,192	0/0:8,0:8:21:0,21,232	0/0:3,0:3:9:0,9,95	0/0:6,0:6:18:0,18,186	0/0:6,0:6:18:0,18,189	./.:.:.:.:.	0/0:3,0:3:9:0,9,89	0/0:6,0:6:18:0,18,178	1/1:0,3:3:9:92,9,0	0/0:5,0:5:15:0,15,153	0/0:7,0:7:21:0,21,219	0/0:3,0:3:9:0,9,97	0/0:4,0:4:12:0,12,132	1/1:0,2:2:6:63,6,0	0/0:1,0:1:3:0,3,32	0/0:2,0:2:6:0,6,65	0/0:2,0:2:6:0,6,67	0/0:2,0:2:6:0,6,62	0/0:3,0:3:9:0,9,95	0/0:10,0:10:30:0,30,301	0/0:7,0:7:21:0,21,214	0/0:4,0:4:12:0,12,130	0/0:1,0:1:3:0,3,31	0/0:5,0:5:15:0,15,163	0/0:5,0:5:15:0,15,154	0/0:9,0:9:27:0,27,290	0/0:4,0:4:12:0,12,123	0/0:5,0:5:15:0,15,153	0/0:2,0:2:6:0,6,61	0/0:1,0:1:3:0,3,33	0/0:2,0:2:6:0,6,61	0/0:6,0:6:18:0,18,189	0/0:9,0:9:24:0,24,253	0/0:4,0:4:12:0,12,125	0/0:4,0:4:12:0,12,122	0/0:1,0:1:3:0,3,32	0/0:6,0:6:18:0,18,195	0/0:3,0:3:9:0,9,95	0/0:1,0:1:3:0,3,34	1/1:0,2:2:6:61,6,0	1/1:0,4:4:12:124,12,0	1/1:0,3:3:9:95,9,0	0/0:2,0:2:6:0,6,71	0/0:7,0:7:21:0,21,217	0/0:4,0:4:12:0,12,134	0/0:8,0:8:18:0,18,215	0/0:1,0:1:3:0,3,31	0/0:4,0:4:12:0,12,134	0/0:7,0:7:18:0,18,200	0/0:10,0:10:30:0,30,304	0/0:3,0:3:9:0,9,97	0/0:4,0:4:9:0,9,109	0/0:7,0:7:21:0,21,217	0/0:3,0:3:9:0,9,92	0/0:3,0:3:9:0,9,95	1/1:0,4:4:12:128,12,0	0/0:8,0:8:24:0,24,256	0/0:8,0:8:21:0,21,218	1/1:0,3:3:9:96,9,0	1/1:0,2:2:6:66,6,0	0/0:8,0:8:24:0,24,250	0/0:4,0:4:12:0,12,121	0/0:3,0:3:9:0,9,91	0/0:4,0:4:12:0,12,126	0/0:1,0:1:3:0,3,32	0/0:4,0:4:9:0,9,94	0/0:2,0:2:3:0,3,45	0/0:2,0:2:3:0,3,45	0/0:2,0:2:3:0,3,45	0/0:4,0:4:9:0,9,108	./.:.:.:.:.	0/0:1,0:1:3:0,3,30	0/0:27,0:27:81:0,81,929
chr0	25503013	.	T	A	26895.9	.	AC=193;AF=0.731;AN=264;BaseQRankSum=-4.900;DP=1292;Dels=0.00;FS=2.098;HaplotypeScore=0.0817;InbreedingCoeff=0.6810;MLEAC=195;MLEAF=0.739;MQ=59.81;MQ0=1;MQRankSum=0.909;QD=28.19;ReadPosRankSum=1.037	GT:AD:DP:GQ:PL	1/1:0,69:69:99:2131,207,0	0/0:23,0:23:69:0,69,708	1/1:0,26:26:69:737,69,0	1/1:0,61:61:99:1833,183,0	1/1:0,22:22:63:656,63,0	1/1:0,23:23:60:645,60,0	0/0:29,0:29:81:0,81,861	1/1:0,1:1:3:36,3,0	1/1:0,6:6:18:186,18,0	1/1:0,19:19:57:562,57,0	1/1:0,1:1:3:30,3,0	0/0:23,0:23:63:0,63,681	1/1:0,18:18:48:524,48,0	0/1:1,3:4:20:83,0,20	0/0:24,0:24:72:0,72,734	1/1:0,31:31:93:909,93,0	1/1:0,37:37:99:1089,105,0	0/1:1,4:5:17:108,0,17	1/1:0,9:9:27:268,27,0	1/1:0,14:14:42:411,42,0	1/1:0,6:6:18:194,18,0	1/1:0,28:28:81:821,81,0	1/1:0,34:34:99:1036,102,0	0/1:10,11:21:99:264,0,226	1/1:0,6:6:18:181,18,0	1/1:0,24:24:69:711,69,0	1/1:0,16:16:48:469,48,0	1/1:0,5:5:15:152,15,0	1/1:0,1:1:3:32,3,0	1/1:0,24:24:72:699,72,0	1/1:0,6:6:18:182,18,0	1/1:0,4:4:12:122,12,0	0/0:28,0:28:81:0,81,844	1/1:0,1:1:3:31,3,0	1/1:0,11:11:33:331,33,0	1/1:0,4:4:12:124,12,0	1/1:0,26:26:78:808,78,0	1/1:0,16:16:45:451,45,0	1/1:0,21:21:63:627,63,0	1/1:0,4:4:12:123,12,0	1/1:0,6:6:18:187,18,0	1/1:0,16:16:45:464,45,0	1/1:0,15:15:39:431,39,0	0/0:29,0:29:84:0,84,879	1/1:0,23:23:69:688,69,0	0/0:35,0:35:99:0,105,1086	1/1:0,11:11:33:337,33,0	0/0:6,0:6:18:0,18,191	1/1:0,2:2:6:58,6,0	1/1:0,6:6:18:190,18,0	1/1:0,1:1:3:29,3,0	1/1:0,1:1:3:31,3,0	1/1:0,7:7:21:207,21,0	0/0:2,0:2:6:0,6,64	1/1:0,9:9:27:278,27,0	1/1:0,5:5:15:149,15,0	0/0:2,0:2:6:0,6,63	0/0:10,0:10:24:0,24,275	1/1:0,3:3:9:90,9,0	0/0:11,0:11:33:0,33,338	1/1:0,1:1:3:30,3,0	1/1:0,1:1:3:31,3,0	1/1:0,10:10:27:297,27,0	0/0:7,0:7:21:0,21,212	0/0:9,0:9:27:0,27,281	0/0:7,0:7:21:0,21,214	1/1:0,5:5:15:146,15,0	1/1:0,9:9:27:268,27,0	1/1:0,7:7:21:210,21,0	0/0:2,0:2:6:0,6,62	1/1:0,1:1:3:31,3,0	./.:.:.:.:.	1/1:0,3:3:9:90,9,0	0/1:2,1:3:20:20,0,48	0/0:5,0:5:15:0,15,163	0/0:6,0:6:18:0,18,184	0/0:3,0:3:9:0,9,94	1/1:0,5:5:12:133,12,0	./.:.:.:.:.	1/1:0,3:3:9:86,9,0	1/1:0,1:1:3:29,3,0	1/1:0,3:3:9:86,9,0	1/1:0,6:6:18:184,18,0	1/1:0,5:5:15:150,15,0	1/1:0,5:5:15:145,15,0	1/1:0,3:3:9:91,9,0	1/1:0,2:2:6:60,6,0	0/1:4,1:5:17:17,0,109	1/1:0,7:7:21:207,21,0	1/1:0,11:11:33:354,33,0	1/1:0,3:3:9:90,9,0	0/0:6,0:6:18:0,18,184	1/1:0,3:3:9:93,9,0	1/1:0,1:1:3:32,3,0	0/0:7,0:7:21:0,21,217	1/1:0,3:3:9:95,9,0	1/1:0,6:6:18:185,18,0	0/0:1,0:1:3:0,3,31	1/1:0,3:3:9:90,9,0	0/0:2,0:2:6:0,6,62	1/1:0,10:10:30:305,30,0	1/1:0,2:2:6:59,6,0	1/1:0,4:4:12:122,12,0	1/1:0,2:2:6:64,6,0	1/1:0,2:2:6:60,6,0	1/1:0,4:4:9:105,9,0	1/1:0,5:5:15:162,15,0	1/1:0,9:9:21:248,21,0	1/1:0,6:6:18:190,18,0	1/1:0,10:10:30:288,30,0	0/1:4,3:7:66:66,0,101	1/1:0,6:6:18:187,18,0	1/1:0,8:8:24:237,24,0	1/1:0,4:4:12:118,12,0	1/1:0,4:4:12:118,12,0	1/1:0,3:3:9:89,9,0	1/1:0,4:4:12:122,12,0	0/0:4,0:4:12:0,12,122	1/1:0,1:1:3:29,3,0	1/1:0,1:1:3:31,3,0	0/1:5,1:6:12:12,0,140	0/0:4,0:4:12:0,12,125	1/1:0,6:6:15:167,15,0	1/1:0,4:4:12:122,12,0	1/1:0,10:10:27:279,27,0	1/1:0,10:10:30:306,30,0	1/1:0,1:1:3:32,3,0	0/0:4,0:4:12:0,12,124	0/0:4,0:4:12:0,12,124	./.:.:.:.:.	0/0:2,0:2:3:0,3,45	0/0:1,0:1:3:0,3,26	0/0:2,0:2:6:0,6,64	0/0:4,0:4:9:0,9,108	./.:.:.:.:.	./.:.:.:.:.	0/0:36,0:36:99:0,108,1204
chr0	25506198	.	C	T	5282.93	.	AC=122;AF=0.685;AN=178;BaseQRankSum=-2.077;DP=689;Dels=0.00;FS=0.000;HaplotypeScore=0.0334;InbreedingCoeff=0.5336;MLEAC=127;MLEAF=0.713;MQ=25.08;MQ0=85;MQRankSum=1.080;QD=11.46;ReadPosRankSum=-2.343	GT:AD:DP:GQ:PL	1/1:0,41:41:42:452,42,0	0/0:11,0:11:12:0,12,130	1/1:0,8:8:6:65,6,0	1/1:0,33:33:45:464,45,0	1/1:0,13:13:15:156,15,0	1/1:0,9:9:12:122,12,0	0/0:14,0:14:9:0,9,95	./.:.:.:.:.	0/0:2,0:2:6:0,6,69	1/1:0,13:13:21:207,21,0	./.:.:.:.:.	0/0:7,0:7:6:0,6,65	1/1:0,9:9:6:61,6,0	./.:.:.:.:.	0/0:13,0:13:12:0,12,130	1/1:0,15:15:15:153,15,0	1/1:0,25:25:18:180,18,0	0/0:1,0:1:3:0,3,32	./.:.:.:.:.	1/1:0,14:14:9:89,9,0	1/1:0,3:3:6:63,6,0	1/1:0,13:13:6:63,6,0	1/1:0,12:12:12:122,12,0	0/1:9,2:11:50:50,0,53	./.:.:.:.:.	1/1:0,9:9:18:189,18,0	1/1:0,8:8:12:130,12,0	1/1:0,2:2:3:32,3,0	./.:.:.:.:.	1/1:0,20:20:15:158,15,0	1/1:0,4:4:9:95,9,0	./.:.:.:.:.	0/0:17,0:17:9:0,9,89	1/1:0,3:3:3:30,3,0	1/1:0,15:15:9:92,9,0	./.:.:.:.:.	1/1:0,14:14:12:128,12,0	1/1:0,14:14:18:184,18,0	1/1:0,8:8:6:61,6,0	./.:.:.:.:.	1/1:0,1:1:3:32,3,0	1/1:0,5:5:6:65,6,0	./.:.:.:.:.	0/0:7,0:7:6:0,6,63	1/1:0,7:7:15:158,15,0	0/0:13,0:13:9:0,9,92	1/1:0,5:5:9:95,9,0	0/0:5,0:5:9:0,9,103	1/1:0,3:3:6:63,6,0	1/1:0,2:2:3:31,3,0	1/1:0,1:1:3:31,3,0	1/1:0,5:5:6:55,6,0	1/1:0,6:6:6:59,6,0	./.:.:.:.:.	1/1:0,3:3:3:30,3,0	./.:.:.:.:.	0/0:3,0:3:6:0,6,59	0/0:3,0:3:9:0,9,92	1/1:0,3:3:3:29,3,0	0/0:4,0:4:3:0,3,32	1/1:0,2:2:3:32,3,0	./.:.:.:.:.	1/1:0,5:5:3:31,3,0	0/0:3,0:3:6:0,6,63	0/0:2,0:2:3:0,3,32	./.:.:.:.:.	./.:.:.:.:.	1/1:0,5:5:6:61,6,0	./.:.:.:.:.	./.:.:.:.:.	./.:.:.:.:.	0/0:2,0:2:3:0,3,32	./.:.:.:.:.	./.:.:.:.:.	0/0:1,0:1:3:0,3,32	0/0:2,0:2:3:0,3,32	0/0:1,0:1:3:0,3,32	./.:.:.:.:.	./.:.:.:.:.	1/1:0,4:4:3:34,3,0	./.:.:.:.:.	./.:.:.:.:.	1/1:0,3:3:9:98,9,0	1/1:0,4:4:3:29,3,0	1/1:0,1:1:3:32,3,0	1/1:0,4:4:3:32,3,0	./.:.:.:.:.	0/0:6,0:6:6:0,6,71	./.:.:.:.:.	1/1:0,2:2:3:32,3,0	./.:.:.:.:.	0/0:2,0:2:3:0,3,32	1/1:0,2:2:3:34,3,0	./.:.:.:.:.	0/0:1,0:1:3:0,3,32	1/1:0,3:3:6:63,6,0	./.:.:.:.:.	./.:.:.:.:.	1/1:0,2:2:6:57,6,0	0/0:1,0:1:3:0,3,34	1/1:0,6:6:18:183,18,0	./.:.:.:.:.	./.:.:.:.:.	1/1:0,2:2:6:65,6,0	1/1:0,2:2:6:65,6,0	./.:.:.:.:.	1/1:0,3:3:6:61,6,0	1/1:0,10:10:12:122,12,0	1/1:0,3:3:6:61,6,0	1/1:0,2:2:6:61,6,0	./.:.:.:.:.	1/1:0,3:3:6:61,6,0	1/1:0,4:4:6:57,6,0	1/1:0,1:1:3:32,3,0	./.:.:.:.:.	./.:.:.:.:.	1/1:0,2:2:3:31,3,0	0/0:3,0:3:3:0,3,32	1/1:0,5:5:6:62,6,0	./.:.:.:.:.	0/1:9,1:10:22:22,0,54	0/0:5,0:5:12:0,12,126	./.:.:.:.:.	./.:.:.:.:.	1/1:0,8:8:12:122,12,0	1/1:0,6:6:9:91,9,0	./.:.:.:.:.	0/0:3,0:3:6:0,6,65	./.:.:.:.:.	./.:.:.:.:.	./.:.:.:.:.	./.:.:.:.:.	./.:.:.:.:.	./.:.:.:.:.	./.:.:.:.:.	./.:.:.:.:.	0/0:25,0:25:33:0,33,369
chr0	25506233	.	T	C	5135.49	.	AC=131;AF=0.697;AN=188;BaseQRankSum=-2.641;DP=652;Dels=0.00;FS=0.000;HaplotypeScore=0.0205;InbreedingCoeff=0.5150;MLEAC=135;MLEAF=0.718;MQ=25.04;MQ0=79;MQRankSum=0.929;QD=11.62;ReadPosRankSum=0.892	GT:AD:DP:GQ:PL	1/1:0,39:39:39:424,39,0	0/0:12,0:12:18:0,18,189	1/1:0,10:10:12:130,12,0	1/1:0,29:29:45:470,45,0	1/1:0,13:13:15:162,15,0	1/1:0,11:11:15:153,15,0	0/0:13,0:13:9:0,9,89	./.:.:.:.:.	0/0:2,0:2:6:0,6,65	1/1:0,8:8:12:130,12,0	./.:.:.:.:.	0/0:7,0:7:3:0,3,32	1/1:0,9:9:9:100,9,0	./.:.:.:.:.	0/0:14,0:14:18:0,18,184	1/1:0,16:16:18:189,18,0	1/1:0,23:23:18:187,18,0	./.:.:.:.:.	./.:.:.:.:.	1/1:0,11:11:6:61,6,0	./.:.:.:.:.	1/1:0,14:14:9:95,9,0	1/1:0,17:17:12:130,12,0	0/1:5,2:7:14:55,0,14	./.:.:.:.:.	1/1:0,6:6:9:92,9,0	1/1:0,5:5:6:63,6,0	1/1:0,2:2:3:32,3,0	./.:.:.:.:.	1/1:0,16:16:15:156,15,0	1/1:0,3:3:6:67,6,0	1/1:0,2:2:3:35,3,0	0/0:21,0:21:12:0,12,118	1/1:0,2:2:3:33,3,0	1/1:0,11:11:6:61,6,0	1/1:0,2:2:3:36,3,0	1/1:0,14:14:12:130,12,0	1/1:0,10:10:12:126,12,0	1/1:0,8:8:6:65,6,0	./.:.:.:.:.	1/1:0,1:1:3:33,3,0	1/1:0,6:6:6:63,6,0	./.:.:.:.:.	0/0:6,0:6:3:0,3,32	1/1:0,10:10:15:158,15,0	0/0:14,0:14:6:0,6,59	1/1:0,5:5:9:97,9,0	0/0:3,0:3:6:0,6,61	1/1:0,3:3:6:63,6,0	1/1:0,3:3:6:61,6,0	1/1:0,1:1:3:32,3,0	1/1:0,4:4:6:63,6,0	1/1:0,7:7:9:97,9,0	0/0:2,0:2:3:0,3,28	1/1:0,3:3:9:92,9,0	./.:.:.:.:.	0/0:3,0:3:6:0,6,61	0/0:3,0:3:9:0,9,95	1/1:0,2:2:3:32,3,0	0/0:2,0:2:3:0,3,31	1/1:0,1:1:3:29,3,0	./.:.:.:.:.	1/1:0,4:4:6:61,6,0	0/0:2,0:2:6:0,6,63	./.:.:.:.:.	./.:.:.:.:.	./.:.:.:.:.	1/1:0,4:4:3:33,3,0	./.:.:.:.:.	./.:.:.:.:.	1/1:0,1:1:3:32,3,0	0/0:2,0:2:3:0,3,31	./.:.:.:.:.	1/1:0,2:2:6:61,6,0	0/0:1,0:1:3:0,3,31	0/0:2,0:2:3:0,3,32	0/0:1,0:1:3:0,3,32	./.:.:.:.:.	./.:.:.:.:.	1/1:0,4:4:3:32,3,0	./.:.:.:.:.	./.:.:.:.:.	1/1:0,3:3:9:98,9,0	1/1:0,4:4:3:32,3,0	./.:.:.:.:.	1/1:0,4:4:3:33,3,0	./.:.:.:.:.	0/0:5,0:5:9:0,9,80	./.:.:.:.:.	1/1:0,2:2:3:32,3,0	./.:.:.:.:.	0/0:3,0:3:3:0,3,32	1/1:0,4:4:3:32,3,0	1/1:0,2:2:3:33,3,0	./.:.:.:.:.	1/1:0,7:7:6:63,6,0	1/1:0,3:3:3:33,3,0	./.:.:.:.:.	1/1:0,3:3:9:97,9,0	0/0:1,0:1:3:0,3,31	1/1:0,3:3:3:27,3,0	./.:.:.:.:.	./.:.:.:.:.	1/1:0,2:2:3:33,3,0	1/1:0,3:3:9:89,9,0	./.:.:.:.:.	./.:.:.:.:.	1/1:0,11:11:15:158,15,0	1/1:0,2:2:3:31,3,0	1/1:0,5:5:3:31,3,0	0/0:2,0:2:3:0,3,33	1/1:0,2:2:3:32,3,0	1/1:0,5:5:6:61,6,0	1/1:0,2:2:3:32,3,0	1/1:0,1:1:3:30,3,0	./.:.:.:.:.	1/1:0,3:3:6:63,6,0	0/0:2,0:2:3:0,3,31	1/1:0,5:5:3:31,3,0	./.:.:.:.:.	0/0:8,0:8:6:0,6,63	0/0:6,0:6:12:0,12,122	1/1:0,4:4:3:34,3,0	./.:.:.:.:.	1/1:0,7:7:9:95,9,0	1/1:0,6:6:6:61,6,0	./.:.:.:.:.	0/0:4,0:4:6:0,6,61	0/0:1,0:1:3:0,3,28	./.:.:.:.:.	./.:.:.:.:.	./.:.:.:.:.	./.:.:.:.:.	./.:.:.:.:.	./.:.:.:.:.	./.:.:.:.:.	0/0:23,0:23:39:0,39,440
chr0	25508118	.	C	T	20191.8	.	AC=197;AF=0.752;AN=262;BaseQRankSum=1.587;DP=942;Dels=0.00;FS=4.269;HaplotypeScore=0.2559;InbreedingCoeff=0.6808;MLEAC=199;MLEAF=0.760;MQ=56.10;MQ0=6;MQRankSum=1.005;QD=29.01;ReadPosRankSum=-1.376	GT:AD:DP:GQ:PL	1/1:0,62:62:99:1956,186,0	0/0:26,0:26:78:0,78,791	1/1:0,13:13:39:402,39,0	1/1:0,51:52:99:1560,153,0	1/1:0,8:9:24:252,24,0	1/1:0,14:14:42:428,42,0	0/0:9,0:9:27:0,27,270	1/1:0,5:5:15:155,15,0	1/1:0,1:1:3:32,3,0	1/1:0,9:9:27:279,27,0	1/1:0,2:2:6:65,6,0	0/0:16,0:16:42:0,42,459	1/1:0,9:9:27:279,27,0	1/1:0,2:2:6:65,6,0	0/0:14,1:15:42:0,42,436	1/1:0,22:22:63:665,63,0	1/1:0,23:24:66:702,66,0	1/1:0,3:3:9:97,9,0	1/1:0,7:7:15:181,15,0	1/1:0,13:13:36:381,36,0	./.:.:.:.:.	1/1:0,17:17:51:529,51,0	1/1:0,19:19:57:600,57,0	0/1:14,10:25:99:239,0,352	1/1:0,2:2:6:65,6,0	1/1:0,17:17:51:532,51,0	1/1:0,21:22:63:661,63,0	1/1:0,6:6:18:192,18,0	1/1:0,1:1:3:32,3,0	1/1:0,25:25:75:765,75,0	1/1:0,2:2:6:63,6,0	1/1:0,2:2:6:67,6,0	0/0:24,0:24:69:0,69,717	1/1:0,1:1:3:32,3,0	1/1:0,15:15:45:468,45,0	1/1:0,6:6:18:195,18,0	1/1:0,15:15:42:438,42,0	1/1:0,11:11:33:334,33,0	1/1:0,13:13:39:398,39,0	1/1:0,3:3:9:97,9,0	1/1:0,7:7:21:222,21,0	1/1:0,16:16:48:498,48,0	1/1:0,14:14:39:417,39,0	0/0:27,0:27:81:0,81,832	1/1:0,17:17:51:536,51,0	0/0:19,0:19:57:0,57,584	1/1:0,9:10:24:270,24,0	1/1:0,1:1:3:32,3,0	1/1:0,1:1:3:31,3,0	1/1:0,4:4:12:121,12,0	1/1:0,2:2:6:59,6,0	1/1:0,1:1:3:31,3,0	1/1:0,5:5:15:157,15,0	0/0:1,0:1:3:0,3,32	1/1:0,2:2:6:61,6,0	1/1:0,1:1:3:34,3,0	0/0:3,0:3:9:0,9,92	0/0:5,0:6:15:0,15,150	1/1:0,4:4:12:125,12,0	0/0:4,0:4:12:0,12,128	1/1:0,2:2:6:63,6,0	1/1:0,1:1:3:30,3,0	1/1:0,7:7:21:221,21,0	0/0:3,0:3:9:0,9,95	0/0:9,0:9:27:0,27,282	0/0:7,0:7:21:0,21,202	1/1:0,1:1:3:31,3,0	1/1:0,5:5:15:164,15,0	1/1:0,3:3:9:95,9,0	1/1:0,1:1:3:30,3,0	1/1:0,2:2:6:63,6,0	1/1:0,1:2:3:31,3,0	1/1:0,4:4:9:95,9,0	1/1:0,2:2:6:64,6,0	0/0:3,0:3:9:0,9,95	0/0:1,0:1:3:0,3,32	./.:.:.:.:.	1/1:0,4:4:12:118,12,0	0/0:1,0:1:3:0,3,32	1/1:0,8:8:24:258,24,0	1/1:0,2:2:6:65,6,0	1/1:0,1:1:3:30,3,0	1/1:0,6:6:18:190,18,0	1/1:0,2:2:6:64,6,0	1/1:0,1:1:3:29,3,0	1/1:0,1:1:3:32,3,0	1/1:0,4:4:12:123,12,0	0/0:4,0:4:12:0,12,117	1/1:0,2:2:6:64,6,0	1/1:0,2:2:6:61,6,0	1/1:0,3:3:9:95,9,0	0/0:2,0:2:6:0,6,65	1/1:0,5:5:15:160,15,0	./.:.:.:.:.	./.:.:.:.:.	1/1:0,1:1:3:32,3,0	1/1:0,2:2:6:65,6,0	0/0:3,0:3:9:0,9,91	1/1:0,1:1:3:31,3,0	0/0:1,0:1:3:0,3,30	1/1:0,4:4:12:126,12,0	1/1:0,1:1:3:33,3,0	1/1:0,1:1:3:30,3,0	1/1:0,2:2:6:61,6,0	1/1:0,1:1:3:33,3,0	1/1:0,6:6:18:189,18,0	1/1:0,5:5:15:152,15,0	1/1:0,4:4:12:122,12,0	1/1:0,7:7:21:212,21,0	1/1:0,2:2:6:57,6,0	1/1:0,2:2:6:61,6,0	1/1:0,7:7:21:217,21,0	1/1:0,3:3:9:89,9,0	1/1:0,5:5:15:152,15,0	1/1:0,2:2:6:65,6,0	1/1:0,4:4:12:122,12,0	1/1:0,2:2:6:65,6,0	1/1:0,5:5:15:148,15,0	1/1:0,7:7:18:184,18,0	1/1:0,3:3:9:92,9,0	0/0:4,0:4:12:0,12,120	0/0:4,0:4:12:0,12,122	1/1:0,2:2:6:63,6,0	./.:.:.:.:.	1/1:0,5:5:12:125,12,0	1/1:0,6:6:18:189,18,0	1/1:0,1:1:3:32,3,0	0/0:6,0:6:15:0,15,175	0/0:5,0:5:15:0,15,157	0/0:6,0:6:12:0,12,152	./.:.:.:.:.	0/0:2,0:4:3:0,3,45	0/0:4,0:4:9:0,9,102	0/0:4,0:5:6:0,6,89	0/0:4,0:4:6:0,6,89	0/0:4,0:7:6:0,6,89	0/0:12,0:12:36:0,36,391
chr0	25508271	.	T	A	24623.2	.	AC=191;AF=0.729;AN=262;BaseQRankSum=-4.816;DP=1162;Dels=0.00;FS=9.720;HaplotypeScore=0.2698;InbreedingCoeff=0.7215;MLEAC=195;MLEAF=0.744;MQ=58.43;MQ0=3;MQRankSum=0.103;QD=28.63;ReadPosRankSum=-1.526	GT:AD:DP:GQ:PL	1/1:0,55:55:99:1743,165,0	0/0:32,0:32:93:0,93,954	1/1:0,13:13:39:397,39,0	1/1:0,65:65:99:1981,192,0	1/1:0,20:20:57:609,57,0	1/1:0,19:19:54:557,54,0	0/0:23,0:23:66:0,66,684	1/1:0,4:4:12:131,12,0	0/1:1,4:5:18:109,0,18	1/1:1,11:12:33:336,33,0	./.:.:.:.:.	0/0:21,0:21:63:0,63,642	1/1:1,14:15:42:431,42,0	./.:.:.:.:.	0/0:20,0:20:57:0,57,587	1/1:0,36:36:99:1085,108,0	1/1:0,23:23:69:700,69,0	1/1:0,1:1:3:32,3,0	1/1:0,8:8:24:238,24,0	1/1:0,9:9:27:268,27,0	1/1:0,1:1:3:33,3,0	1/1:0,17:17:51:519,51,0	1/1:0,20:20:60:608,60,0	0/1:16,17:33:99:397,0,391	1/1:0,3:3:9:94,9,0	1/1:0,21:21:63:640,63,0	1/1:1,32:33:96:987,96,0	1/1:0,4:4:12:128,12,0	1/1:0,1:1:3:33,3,0	1/1:0,31:31:93:924,93,0	1/1:0,2:2:3:32,3,0	1/1:0,5:5:15:160,15,0	0/0:33,0:33:96:0,96,997	1/1:0,3:3:9:97,9,0	1/1:0,20:20:60:615,60,0	./.:.:.:.:.	1/1:2,29:31:87:895,87,0	1/1:0,14:14:42:427,42,0	1/1:0,22:22:66:652,66,0	1/1:0,4:4:12:130,12,0	1/1:0,4:4:12:129,12,0	1/1:1,25:26:75:769,75,0	1/1:0,15:15:42:432,42,0	0/0:30,0:30:87:0,87,902	1/1:0,22:22:66:655,66,0	0/0:24,0:24:69:0,69,709	1/1:0,7:7:21:217,21,0	0/1:2,2:4:53:53,0,56	./.:.:.:.:.	1/1:0,6:6:18:185,18,0	1/1:0,3:3:9:93,9,0	1/1:0,3:3:9:83,9,0	1/1:0,4:4:12:124,12,0	0/0:4,0:4:12:0,12,118	1/1:1,2:3:6:63,6,0	1/1:0,1:1:3:28,3,0	0/0:4,0:4:12:0,12,127	0/0:6,0:6:18:0,18,178	1/1:0,3:3:9:92,9,0	0/0:8,0:8:21:0,21,214	1/1:0,4:4:12:120,12,0	1/1:1,4:5:9:108,9,0	1/1:0,7:7:21:216,21,0	0/0:6,0:6:18:0,18,184	0/0:6,0:6:18:0,18,186	0/0:2,0:2:6:0,6,65	1/1:0,4:4:12:124,12,0	1/1:0,5:5:15:155,15,0	1/1:0,4:4:12:126,12,0	1/1:0,1:1:3:32,3,0	1/1:0,3:3:9:92,9,0	1/1:1,5:6:15:153,15,0	1/1:0,2:2:6:63,6,0	1/1:0,1:1:3:31,3,0	0/0:6,0:6:15:0,15,158	0/0:4,0:4:12:0,12,126	0/0:1,0:1:3:0,3,31	1/1:0,3:3:9:92,9,0	0/0:2,0:2:6:0,6,65	1/1:0,5:5:15:148,15,0	1/1:0,4:4:12:122,12,0	1/1:0,3:3:9:92,9,0	1/1:0,4:4:12:127,12,0	1/1:0,4:4:12:128,12,0	1/1:1,6:7:18:185,18,0	1/1:0,4:4:12:130,12,0	1/1:0,2:2:6:61,6,0	0/0:2,0:2:6:0,6,64	1/1:0,1:1:3:31,3,0	1/1:0,5:5:15:159,15,0	1/1:0,4:4:12:118,12,0	0/0:3,0:3:9:0,9,95	1/1:0,6:6:18:184,18,0	1/1:0,2:2:6:61,6,0	0/0:1,0:1:3:0,3,31	./.:.:.:.:.	1/1:0,3:3:9:94,9,0	./.:.:.:.:.	1/1:0,2:2:6:61,6,0	0/0:4,0:4:9:0,9,105	1/1:0,3:3:9:95,9,0	1/1:0,1:1:3:31,3,0	1/1:0,2:2:6:61,6,0	1/1:0,4:4:12:126,12,0	1/1:0,1:1:3:30,3,0	1/1:1,7:8:21:214,21,0	1/1:0,2:2:6:65,6,0	1/1:0,8:8:24:248,24,0	1/1:0,2:2:6:63,6,0	1/1:0,5:5:15:148,15,0	1/1:0,8:8:24:247,24,0	1/1:0,2:2:6:65,6,0	1/1:0,7:7:21:213,21,0	1/1:0,7:7:21:208,21,0	1/1:0,3:3:9:92,9,0	1/1:0,2:2:6:61,6,0	1/1:0,4:4:12:122,12,0	1/1:0,9:9:27:270,27,0	1/1:0,3:3:9:92,9,0	1/1:0,3:3:9:91,9,0	0/0:2,0:2:6:0,6,59	0/0:7,0:7:21:0,21,216	1/1:0,3:3:9:92,9,0	1/1:0,2:2:6:63,6,0	1/1:0,6:6:18:179,18,0	1/1:0,8:8:24:237,24,0	1/1:0,5:5:15:153,15,0	0/0:5,0:5:15:0,15,155	0/0:8,0:8:21:0,21,213	0/0:6,0:6:12:0,12,135	0/0:2,0:2:3:0,3,45	0/0:2,0:2:3:0,3,45	0/0:4,0:4:9:0,9,108	0/0:3,0:3:6:0,6,76	0/0:2,0:2:3:0,3,45	0/0:4,0:4:6:0,6,73	0/0:15,0:15:45:0,45,516
chr0	25509599	.	C	T	2480.58	.	AC=65;AF=0.271;AN=240;BaseQRankSum=-2.398;DP=511;Dels=0.00;FS=0.000;HaplotypeScore=0.0913;InbreedingCoeff=0.6501;MLEAC=58;MLEAF=0.242;MQ=52.79;MQ0=7;MQRankSum=-3.026;QD=24.56;ReadPosRankSum=1.900	GT:AD:DP:GQ:PL	0/0:26,0:26:78:0,78,855	0/0:19,0:19:54:0,54,583	0/0:6,0:6:12:0,12,128	0/0:11,0:11:27:0,27,286	1/1:0,5:5:15:147,15,0	0/0:5,0:5:15:0,15,156	0/0:6,0:6:18:0,18,190	1/1:0,1:1:3:22,3,0	0/0:3,0:3:9:0,9,97	0/0:5,0:5:15:0,15,153	0/0:2,0:2:6:0,6,65	0/0:9,0:9:27:0,27,284	0/0:11,0:11:27:0,27,302	1/1:0,1:1:3:32,3,0	0/0:20,0:20:54:0,54,615	1/1:0,4:4:9:86,9,0	1/1:0,3:3:9:89,9,0	0/0:1,0:1:3:0,3,32	0/0:4,0:4:9:0,9,108	0/0:1,0:1:3:0,3,33	0/0:3,0:3:9:0,9,97	0/0:1,0:1:3:0,3,31	0/0:4,0:4:9:0,9,97	0/0:10,0:10:24:0,24,267	0/0:2,0:2:6:0,6,69	0/0:5,0:5:15:0,15,148	1/1:0,6:6:18:187,18,0	./.:.:.:.:.	1/1:0,2:2:6:61,6,0	0/0:7,0:7:21:0,21,214	1/1:0,4:4:12:125,12,0	1/1:0,4:4:12:133,12,0	0/0:5,0:5:12:0,12,122	1/1:0,2:2:6:61,6,0	0/0:5,0:5:15:0,15,154	1/1:1,4:5:12:126,12,0	0/0:4,0:4:12:0,12,118	1/1:0,4:4:12:121,12,0	1/1:0,1:1:3:31,3,0	1/1:0,1:1:3:28,3,0	0/1:1,2:3:23:57,0,23	1/1:0,4:4:12:119,12,0	0/0:7,0:7:15:0,15,165	0/0:11,0:11:33:0,33,346	0/0:7,0:7:18:0,18,188	0/0:7,0:7:21:0,21,215	0/0:4,0:4:12:0,12,126	0/0:1,0:1:3:0,3,33	1/1:0,2:2:6:64,6,0	0/0:6,0:6:12:0,12,129	0/0:2,0:2:6:0,6,64	0/0:1,0:1:3:0,3,32	./.:.:.:.:.	./.:.:.:.:.	0/0:3,0:3:9:0,9,95	1/1:0,3:3:9:92,9,0	0/0:2,0:2:6:0,6,63	0/0:3,0:3:6:0,6,74	./.:.:.:.:.	0/0:5,0:5:15:0,15,155	1/1:0,4:4:9:109,9,0	./.:.:.:.:.	1/1:1,4:5:12:126,12,0	0/0:5,0:5:15:0,15,161	0/0:3,0:3:9:0,9,96	0/0:1,0:1:3:0,3,23	1/1:0,2:2:6:63,6,0	./.:.:.:.:.	1/1:0,1:1:3:32,3,0	0/0:4,0:4:12:0,12,131	0/0:2,0:2:6:0,6,63	0/0:3,0:3:9:0,9,97	0/0:6,0:6:18:0,18,193	0/0:7,0:7:21:0,21,217	0/0:3,0:3:9:0,9,96	0/0:3,0:3:9:0,9,97	0/0:4,0:4:12:0,12,123	0/0:1,0:1:3:0,3,32	./.:.:.:.:.	0/0:2,0:2:6:0,6,60	0/0:2,0:2:6:0,6,59	0/0:1,0:1:3:0,3,22	0/0:1,0:1:3:0,3,32	./.:.:.:.:.	0/0:7,0:7:18:0,18,193	0/0:1,0:1:3:0,3,33	0/0:2,0:2:6:0,6,63	0/0:1,0:1:3:0,3,33	0/0:7,0:7:21:0,21,222	0/0:3,0:3:9:0,9,99	./.:.:.:.:.	0/0:2,0:2:6:0,6,55	1/1:0,5:5:12:123,12,0	./.:.:.:.:.	./.:.:.:.:.	1/1:0,3:3:9:95,9,0	1/1:0,4:4:12:130,12,0	0/0:1,0:1:3:0,3,33	1/1:0,2:2:6:67,6,0	./.:.:.:.:.	1/1:0,2:2:6:63,6,0	1/1:0,2:2:6:60,6,0	1/1:0,3:3:9:95,9,0	0/0:1,0:1:3:0,3,32	0/0:1,0:1:3:0,3,31	0/0:4,0:4:12:0,12,120	0/0:4,0:4:12:0,12,130	0/0:5,0:5:12:0,12,126	0/0:2,0:2:6:0,6,65	0/0:1,0:1:3:0,3,31	0/0:6,0:6:18:0,18,183	0/0:2,0:2:6:0,6,67	1/1:0,7:7:21:223,21,0	1/1:0,2:2:6:65,6,0	1/1:0,1:1:3:33,3,0	0/0:4,0:4:9:0,9,97	1/1:0,3:3:9:93,9,0	0/0:3,0:3:9:0,9,96	0/0:2,0:2:6:0,6,65	0/0:1,0:1:3:0,3,34	0/0:3,0:3:9:0,9,94	0/0:3,0:3:9:0,9,93	0/0:4,0:4:9:0,9,111	0/0:6,0:6:9:0,9,109	0/0:1,0:1:3:0,3,32	0/0:3,0:3:9:0,9,92	0/0:3,0:3:9:0,9,92	0/0:7,0:7:21:0,21,223	0/0:4,0:4:12:0,12,130	./.:.:.:.:.	./.:.:.:.:.	0/0:4,0:4:6:0,6,89	./.:.:.:.:.	0/0:3,0:3:6:0,6,75	./.:.:.:.:.	./.:.:.:.:.	0/0:23,0:23:69:0,69,772
chr0	25509625	.	C	T	410.22	.	AC=16;AF=0.073;AN=218;BaseQRankSum=2.387;DP=326;Dels=0.00;FS=14.234;HaplotypeScore=0.1792;InbreedingCoeff=0.2039;MLEAC=13;MLEAF=0.060;MQ=56.47;MQ0=3;MQRankSum=0.969;QD=18.65;ReadPosRankSum=2.320	GT:AD:DP:GQ:PL	0/0:7,0:7:21:0,21,214	0/0:16,0:16:48:0,48,504	0/0:5,0:6:15:0,15,154	0/0:4,0:5:12:0,12,120	0/0:5,0:5:15:0,15,150	0/0:2,0:2:6:0,6,60	0/0:1,0:1:3:0,3,31	0/0:1,0:1:3:0,3,22	0/0:2,0:2:6:0,6,61	0/0:1,0:1:3:0,3,27	0/0:2,0:2:6:0,6,59	0/0:2,0:2:6:0,6,61	0/0:10,0:10:27:0,27,294	0/0:1,0:1:3:0,3,30	0/0:14,0:14:39:0,39,418	0/0:2,0:2:6:0,6,62	0/0:2,0:2:6:0,6,59	0/0:1,0:1:3:0,3,31	0/0:1,0:1:3:0,3,30	./.:.:.:.:.	0/0:2,0:2:6:0,6,59	./.:.:.:.:.	./.:.:.:.:.	1/1:0,2:2:3:45,3,0	./.:.:.:.:.	0/0:1,0:1:3:0,3,29	0/0:3,0:3:9:0,9,90	./.:.:.:.:.	0/0:1,0:1:3:0,3,31	0/0:5,0:5:15:0,15,147	0/0:4,0:4:9:0,9,91	0/0:1,0:1:3:0,3,24	0/0:2,0:2:6:0,6,61	0/0:2,0:2:6:0,6,60	0/0:4,0:4:12:0,12,112	0/0:5,0:5:15:0,15,145	0/0:1,0:1:3:0,3,29	0/0:1,0:1:3:0,3,32	./.:.:.:.:.	./.:.:.:.:.	0/0:1,0:1:3:0,3,29	0/0:4,0:4:12:0,12,117	0/0:5,0:5:15:0,15,150	0/0:3,0:3:9:0,9,89	0/0:2,0:2:6:0,6,59	0/0:1,0:1:3:0,3,30	0/0:3,0:3:9:0,9,96	./.:.:.:.:.	0/0:2,0:2:6:0,6,63	0/0:2,0:2:6:0,6,60	0/0:3,0:3:9:0,9,89	0/0:3,0:3:9:0,9,88	0/0:1,0:1:3:0,3,32	0/0:1,0:1:3:0,3,32	1/1:0,1:1:3:31,3,0	0/0:2,0:2:6:0,6,59	0/0:2,0:2:6:0,6,63	0/0:5,0:5:12:0,12,134	./.:.:.:.:.	0/0:5,0:5:15:0,15,152	0/0:2,0:2:6:0,6,61	0/0:3,0:3:9:0,9,93	0/0:4,0:5:9:0,9,110	0/0:5,0:5:15:0,15,149	0/0:2,0:2:6:0,6,63	0/0:3,0:3:9:0,9,90	0/0:1,0:1:3:0,3,31	0/0:1,0:1:3:0,3,30	0/0:1,0:1:3:0,3,30	0/0:2,0:2:6:0,6,62	0/0:3,0:3:9:0,9,92	0/0:1,0:1:3:0,3,30	1/1:0,4:4:12:124,12,0	0/1:1,2:3:21:56,0,21	0/0:2,0:2:6:0,6,63	./.:.:.:.:.	0/0:1,0:1:3:0,3,31	./.:.:.:.:.	./.:.:.:.:.	0/0:3,0:3:6:0,6,74	0/0:2,0:2:6:0,6,61	./.:.:.:.:.	./.:.:.:.:.	./.:.:.:.:.	0/0:3,0:4:9:0,9,92	0/0:1,0:1:3:0,3,30	0/0:2,0:2:6:0,6,61	0/0:2,0:2:6:0,6,51	0/0:7,0:7:21:0,21,209	0/0:3,0:3:9:0,9,88	./.:.:.:.:.	0/0:1,0:1:3:0,3,30	0/0:2,0:2:6:0,6,57	./.:.:.:.:.	0/0:1,0:1:3:0,3,28	0/0:3,0:3:9:0,9,89	0/0:4,0:4:12:0,12,118	0/0:1,0:1:3:0,3,32	0/0:2,0:2:6:0,6,61	./.:.:.:.:.	0/0:1,0:1:3:0,3,30	0/0:1,0:1:3:0,3,31	0/0:3,0:3:9:0,9,89	1/1:0,1:1:3:31,3,0	./.:.:.:.:.	1/1:0,4:4:12:132,12,0	0/0:5,0:5:15:0,15,148	0/0:2,0:2:6:0,6,60	0/0:2,0:2:6:0,6,59	./.:.:.:.:.	0/0:3,0:3:9:0,9,90	0/0:2,0:2:6:0,6,59	0/0:10,0:10:30:0,30,309	0/0:1,0:1:3:0,3,30	0/0:1,0:1:3:0,3,33	0/0:3,0:3:9:0,9,89	0/0:4,0:4:12:0,12,120	0/0:1,0:1:3:0,3,30	0/0:2,0:2:6:0,6,61	./.:.:.:.:.	0/1:1,1:2:25:26,0,25	0/0:1,0:1:3:0,3,31	1/1:0,1:1:3:33,3,0	1/1:0,4:4:9:108,9,0	./.:.:.:.:.	0/0:2,0:2:6:0,6,61	0/0:1,0:1:3:0,3,30	0/0:6,0:6:18:0,18,187	0/0:3,0:3:9:0,9,89	./.:.:.:.:.	./.:.:.:.:.	0/0:2,0:2:3:0,3,45	./.:.:.:.:.	./.:.:.:.:.	./.:.:.:.:.	./.:.:.:.:.	0/0:18,0:18:54:0,54,567
chr0	25510066	.	T	A	7842.81	.	AC=148;AF=0.712;AN=208;BaseQRankSum=2.725;DP=383;Dels=0.00;FS=0.856;HaplotypeScore=0.0269;InbreedingCoeff=0.5651;MLEAC=151;MLEAF=0.726;MQ=59.87;MQ0=0;MQRankSum=0.271;QD=29.48;ReadPosRankSum=-1.691	GT:AD:DP:GQ:PL	1/1:0,22:22:63:703,63,0	0/0:15,0:15:45:0,45,451	1/1:0,8:8:24:256,24,0	1/1:0,15:15:45:479,45,0	1/1:0,12:12:36:367,36,0	1/1:0,4:4:12:120,12,0	0/0:4,0:4:12:0,12,120	1/1:0,1:1:3:32,3,0	1/1:0,1:1:3:32,3,0	1/1:0,6:6:15:176,15,0	./.:.:.:.:.	0/0:5,0:5:12:0,12,137	1/1:0,5:5:15:161,15,0	./.:.:.:.:.	0/0:8,0:8:24:0,24,248	1/1:0,2:2:6:61,6,0	1/1:0,5:5:15:159,15,0	1/1:0,1:1:3:33,3,0	1/1:0,1:1:3:31,3,0	1/1:0,1:1:3:32,3,0	./.:.:.:.:.	1/1:0,4:4:12:121,12,0	1/1:0,5:5:15:163,15,0	0/1:3,4:7:73:109,0,73	1/1:0,3:3:9:92,9,0	1/1:0,6:6:18:189,18,0	1/1:0,10:10:30:321,30,0	1/1:0,2:2:6:62,6,0	./.:.:.:.:.	1/1:0,7:7:21:220,21,0	./.:.:.:.:.	./.:.:.:.:.	0/0:4,0:4:12:0,12,126	./.:.:.:.:.	1/1:0,6:6:18:189,18,0	1/1:0,1:1:3:28,3,0	1/1:0,6:6:18:194,18,0	1/1:0,1:1:3:33,3,0	1/1:0,3:3:9:97,9,0	./.:.:.:.:.	1/1:0,1:1:3:32,3,0	1/1:0,5:5:15:156,15,0	1/1:0,5:5:15:150,15,0	0/0:5,0:5:15:0,15,159	1/1:0,4:4:12:125,12,0	0/0:12,0:12:36:0,36,361	1/1:0,8:8:24:257,24,0	0/0:1,0:1:3:0,3,35	1/1:0,1:1:3:32,3,0	1/1:0,3:3:9:93,9,0	1/1:0,1:1:3:30,3,0	./.:.:.:.:.	1/1:0,3:3:9:95,9,0	0/0:1,0:1:3:0,3,31	1/1:0,1:1:3:32,3,0	./.:.:.:.:.	0/0:1,0:1:3:0,3,31	0/0:6,0:6:18:0,18,189	1/1:0,1:1:3:32,3,0	0/0:4,0:4:12:0,12,128	1/1:0,3:3:9:95,9,0	1/1:0,1:1:3:34,3,0	1/1:0,3:3:9:97,9,0	./.:.:.:.:.	0/0:2,0:2:6:0,6,60	0/1:1,1:2:24:26,0,24	1/1:0,5:5:15:158,15,0	1/1:0,3:3:9:95,9,0	./.:.:.:.:.	./.:.:.:.:.	1/1:0,5:5:15:161,15,0	./.:.:.:.:.	1/1:0,1:1:3:32,3,0	1/1:0,3:3:9:94,9,0	./.:.:.:.:.	./.:.:.:.:.	0/0:1,0:1:3:0,3,31	1/1:0,2:2:6:64,6,0	0/0:2,0:2:6:0,6,61	1/1:0,2:2:6:62,6,0	1/1:0,1:1:3:32,3,0	./.:.:.:.:.	1/1:0,3:3:9:89,9,0	./.:.:.:.:.	1/1:0,1:1:3:32,3,0	1/1:0,2:2:6:65,6,0	./.:.:.:.:.	./.:.:.:.:.	1/1:0,1:1:3:32,3,0	./.:.:.:.:.	./.:.:.:.:.	0/0:2,0:2:6:0,6,63	./.:.:.:.:.	1/1:0,1:1:3:32,3,0	0/0:1,0:1:3:0,3,32	1/1:0,1:1:3:29,3,0	./.:.:.:.:.	0/0:3,0:3:9:0,9,95	1/1:0,3:3:9:97,9,0	0/0:1,0:1:3:0,3,32	1/1:0,1:1:3:30,3,0	./.:.:.:.:.	./.:.:.:.:.	./.:.:.:.:.	1/1:0,1:1:3:31,3,0	1/1:0,5:5:15:158,15,0	1/1:0,1:1:3:28,3,0	1/1:0,1:1:3:30,3,0	./.:.:.:.:.	1/1:0,1:1:3:32,3,0	1/1:0,2:2:6:58,6,0	./.:.:.:.:.	1/1:0,4:4:12:126,12,0	1/1:0,4:4:12:125,12,0	1/1:0,7:7:21:234,21,0	1/1:0,2:2:6:61,6,0	1/1:0,1:1:3:33,3,0	1/1:0,3:3:9:100,9,0	./.:.:.:.:.	./.:.:.:.:.	0/0:2,0:2:6:0,6,60	0/0:3,0:3:9:0,9,95	1/1:0,3:3:9:95,9,0	1/1:0,3:3:9:94,9,0	1/1:0,2:2:6:65,6,0	1/1:0,1:1:3:30,3,0	1/1:0,3:3:9:96,9,0	0/0:3,0:3:9:0,9,94	./.:.:.:.:.	0/0:2,0:2:3:0,3,45	0/0:4,0:4:6:0,6,89	./.:.:.:.:.	0/0:2,0:2:3:0,3,45	0/0:2,0:2:3:0,3,45	0/0:2,0:2:3:0,3,45	0/0:2,0:2:3:0,3,45	0/0:17,0:17:51:0,51,574
chr0	25510243	.	C	T	664.59	.	AC=16;AF=0.067;AN=238;BaseQRankSum=-3.255;DP=610;Dels=0.00;FS=1.544;HaplotypeScore=0.0584;InbreedingCoeff=0.3920;MLEAC=12;MLEAF=0.050;MQ=59.82;MQ0=0;MQRankSum=-0.085;QD=22.92;ReadPosRankSum=-1.304	GT:AD:DP:GQ:PL	0/0:24,0:24:72:0,72,767	0/0:22,0:22:66:0,66,715	0/0:11,0:11:33:0,33,352	0/0:26,0:26:78:0,78,820	0/0:10,0:10:27:0,27,298	0/0:13,0:13:36:0,36,392	0/0:10,0:10:30:0,30,312	0/0:1,0:1:3:0,3,37	./.:.:.:.:.	0/0:9,0:9:27:0,27,284	0/0:1,0:1:3:0,3,33	0/0:6,0:6:18:0,18,189	0/0:10,0:10:30:0,30,309	./.:.:.:.:.	0/0:15,0:15:45:0,45,475	0/0:8,0:8:21:0,21,231	0/0:9,0:9:27:0,27,283	0/0:1,0:1:3:0,3,35	0/0:2,0:2:6:0,6,66	0/0:2,0:2:6:0,6,65	0/0:2,0:2:6:0,6,65	0/0:6,0:6:15:0,15,174	0/0:11,0:11:33:0,33,342	0/0:13,0:13:36:0,36,372	0/0:1,0:1:3:0,3,36	0/0:14,0:14:42:0,42,444	0/0:11,0:11:33:0,33,352	./.:.:.:.:.	0/0:1,0:1:3:0,3,36	0/0:11,0:11:27:0,27,308	./.:.:.:.:.	./.:.:.:.:.	1/1:0,11:11:27:302,27,0	0/0:1,0:1:3:0,3,32	0/0:7,0:7:21:0,21,223	0/0:1,0:1:3:0,3,34	0/0:11,0:11:30:0,30,328	0/0:3,0:3:6:0,6,73	0/0:13,0:13:39:0,39,411	./.:.:.:.:.	0/0:2,0:2:6:0,6,67	0/0:7,0:7:18:0,18,201	0/0:11,0:11:33:0,33,341	0/0:12,0:12:30:0,30,338	0/0:6,0:6:18:0,18,190	0/0:8,0:8:24:0,24,248	0/0:8,0:8:24:0,24,259	./.:.:.:.:.	0/0:1,0:1:3:0,3,32	0/0:6,0:6:15:0,15,175	0/0:5,0:5:15:0,15,161	0/0:2,0:2:6:0,6,63	0/0:3,0:3:9:0,9,97	./.:.:.:.:.	0/0:3,0:3:9:0,9,95	0/0:1,0:1:3:0,3,32	0/0:1,0:1:3:0,3,30	0/0:4,0:4:12:0,12,126	./.:.:.:.:.	0/0:4,0:4:12:0,12,125	0/0:4,0:4:12:0,12,131	0/0:2,0:2:6:0,6,63	0/0:7,0:7:18:0,18,204	1/1:0,4:4:12:125,12,0	1/1:0,3:3:9:93,9,0	0/0:3,0:3:9:0,9,97	0/0:2,0:2:6:0,6,63	0/0:1,0:1:3:0,3,34	0/0:4,0:4:9:0,9,106	0/0:2,0:2:6:0,6,65	0/0:3,0:3:9:0,9,96	./.:.:.:.:.	0/0:4,0:4:12:0,12,130	0/0:5,0:5:15:0,15,160	0/0:2,0:2:6:0,6,62	0/0:1,0:1:3:0,3,33	0/0:1,0:1:3:0,3,33	0/0:4,0:4:12:0,12,123	0/0:1,0:1:3:0,3,31	0/0:4,0:4:9:0,9,111	0/0:3,0:3:9:0,9,97	0/0:1,0:1:3:0,3,31	0/0:4,0:4:12:0,12,133	0/0:6,0:6:18:0,18,189	0/0:1,0:1:3:0,3,34	0/0:5,0:5:15:0,15,169	0/0:1,0:1:3:0,3,32	1/1:0,4:4:12:128,12,0	0/0:5,0:5:15:0,15,158	./.:.:.:.:.	0/0:5,0:5:15:0,15,154	1/1:0,1:1:3:31,3,0	0/0:3,0:3:9:0,9,90	./.:.:.:.:.	1/1:0,3:3:9:93,9,0	0/0:1,0:1:3:0,3,34	./.:.:.:.:.	1/1:0,2:2:6:60,6,0	0/0:6,0:6:18:0,18,185	1/1:0,1:1:3:31,3,0	0/0:3,0:3:9:0,9,99	0/0:1,0:1:3:0,3,32	0/0:5,0:5:15:0,15,160	0/0:4,0:4:12:0,12,130	0/0:3,0:3:9:0,9,96	0/0:4,0:4:12:0,12,126	./.:.:.:.:.	0/0:1,0:1:3:0,3,30	0/0:2,0:2:6:0,6,65	0/0:2,0:2:6:0,6,65	0/0:3,0:3:9:0,9,93	0/0:2,0:2:6:0,6,66	0/0:6,0:6:18:0,18,186	0/0:5,0:5:15:0,15,160	0/0:5,0:5:15:0,15,157	0/0:2,0:2:6:0,6,62	0/0:3,0:3:9:0,9,93	0/0:6,0:6:18:0,18,189	./.:.:.:.:.	0/0:1,0:1:3:0,3,33	0/0:4,0:4:12:0,12,124	0/0:2,0:2:6:0,6,63	0/0:5,0:5:12:0,12,141	0/0:4,0:4:9:0,9,108	0/0:3,0:3:9:0,9,95	0/0:2,0:2:6:0,6,65	0/0:3,0:3:9:0,9,92	0/0:2,0:2:6:0,6,64	0/0:2,0:2:3:0,3,32	./.:.:.:.:.	0/0:6,0:6:9:0,9,134	./.:.:.:.:.	0/0:2,0:2:3:0,3,45	0/0:6,0:6:12:0,12,153	./.:.:.:.:.	0/0:2,0:2:3:0,3,45	0/0:18,0:18:54:0,54,624
chr0	25510343	.	T	G	1751.12	.	AC=26;AF=0.113;AN=230;BaseQRankSum=1.403;DP=696;Dels=0.00;FS=1.555;HaplotypeScore=0.0675;InbreedingCoeff=0.4934;MLEAC=23;MLEAF=0.100;MQ=59.67;MQ0=0;MQRankSum=-0.717;QD=23.66;ReadPosRankSum=0.095	GT:AD:DP:GQ:PL	0/0:42,0:42:99:0,126,1350	0/0:21,0:21:63:0,63,665	0/0:5,0:5:15:0,15,152	0/0:20,0:20:60:0,60,622	0/0:17,0:17:48:0,48,518	1/1:0,10:10:27:301,27,0	0/0:9,0:9:27:0,27,271	./.:.:.:.:.	./.:.:.:.:.	0/0:13,0:13:39:0,39,397	./.:.:.:.:.	0/0:9,0:9:27:0,27,282	0/0:15,0:15:45:0,45,487	./.:.:.:.:.	0/0:24,0:24:72:0,72,740	0/0:12,0:12:33:0,33,355	0/0:6,0:6:15:0,15,174	./.:.:.:.:.	0/0:2,0:2:6:0,6,68	./.:.:.:.:.	./.:.:.:.:.	0/0:11,0:11:33:0,33,353	1/1:0,10:10:30:317,30,0	0/1:6,10:16:99:262,0,145	0/0:2,0:2:6:0,6,63	0/0:11,0:11:33:0,33,342	0/0:14,0:14:39:0,39,407	0/0:3,0:3:9:0,9,87	0/0:2,0:2:6:0,6,67	0/0:16,0:16:39:0,39,446	0/0:2,0:2:6:0,6,67	0/0:2,0:2:6:0,6,65	0/0:13,0:13:33:0,33,364	0/0:2,0:2:6:0,6,65	0/0:11,0:11:33:0,33,337	0/0:3,0:3:9:0,9,98	0/0:19,0:19:51:0,51,553	0/0:3,0:3:9:0,9,95	0/0:7,0:7:21:0,21,219	0/0:3,0:3:9:0,9,99	0/0:2,0:2:6:0,6,63	0/0:15,0:15:36:0,36,411	0/0:16,0:16:42:0,42,456	0/0:11,0:11:33:0,33,336	0/0:10,0:10:30:0,30,308	0/0:7,0:7:21:0,21,212	0/0:19,0:19:54:0,54,575	0/0:2,0:2:6:0,6,63	0/0:4,0:4:12:0,12,128	0/0:2,0:2:6:0,6,62	0/0:6,0:6:15:0,15,165	0/0:2,0:2:6:0,6,61	0/0:3,0:3:9:0,9,97	0/0:1,0:1:3:0,3,29	1/1:0,1:1:3:32,3,0	0/0:1,0:1:3:0,3,33	0/0:3,0:3:9:0,9,96	0/0:6,0:6:18:0,18,186	0/0:3,0:3:9:0,9,90	0/0:7,0:7:21:0,21,214	0/0:5,0:5:15:0,15,158	0/0:3,0:3:9:0,9,91	0/0:8,0:8:24:0,24,241	0/0:2,0:2:6:0,6,60	0/0:1,0:1:3:0,3,34	0/0:1,0:1:3:0,3,29	0/0:4,0:4:12:0,12,126	0/0:3,0:3:6:0,6,75	0/0:4,0:4:12:0,12,124	./.:.:.:.:.	0/0:1,0:1:3:0,3,32	0/0:1,0:1:3:0,3,30	1/1:0,5:5:15:151,15,0	./.:.:.:.:.	0/0:4,0:4:9:0,9,105	0/0:2,0:2:6:0,6,65	0/0:2,0:2:6:0,6,64	0/1:1,2:3:24:55,0,24	./.:.:.:.:.	0/0:8,0:8:24:0,24,243	1/1:0,3:3:9:97,9,0	0/0:3,0:3:9:0,9,89	0/0:2,0:2:6:0,6,60	0/0:4,0:4:12:0,12,124	1/1:0,2:2:6:64,6,0	0/0:1,0:1:3:0,3,31	./.:.:.:.:.	0/0:3,0:3:9:0,9,89	0/0:6,0:6:18:0,18,188	0/0:4,0:4:12:0,12,130	0/0:2,0:2:6:0,6,67	0/0:3,0:3:9:0,9,94	0/0:2,0:2:6:0,6,63	0/0:1,0:1:3:0,3,34	0/0:2,0:2:6:0,6,61	0/0:2,0:2:6:0,6,63	0/0:3,0:3:9:0,9,92	./.:.:.:.:.	0/0:3,0:3:9:0,9,97	./.:.:.:.:.	./.:.:.:.:.	0/0:2,0:2:6:0,6,66	0/0:5,0:5:12:0,12,133	1/1:0,3:3:9:99,9,0	1/1:0,2:2:3:45,3,0	1/1:0,8:8:24:263,24,0	0/0:1,0:1:3:0,3,32	./.:.:.:.:.	./.:.:.:.:.	./.:.:.:.:.	0/0:11,0:11:30:0,30,321	./.:.:.:.:.	./.:.:.:.:.	0/0:3,0:3:9:0,9,92	0/0:1,0:1:3:0,3,30	0/0:2,0:2:6:0,6,61	0/0:4,0:4:12:0,12,127	0/0:4,0:4:12:0,12,120	0/0:1,0:1:3:0,3,31	1/1:0,1:1:3:28,3,0	0/0:1,0:1:3:0,3,29	0/0:5,0:5:15:0,15,153	1/1:0,6:6:18:195,18,0	1/1:0,4:4:12:131,12,0	0/0:4,0:4:12:0,12,120	0/0:2,0:2:6:0,6,59	0/0:2,0:2:6:0,6,64	0/0:12,0:12:27:0,27,327	0/0:3,0:3:9:0,9,100	./.:.:.:.:.	0/0:2,0:2:3:0,3,45	./.:.:.:.:.	0/0:4,0:4:6:0,6,89	0/0:5,0:5:9:0,9,121	0/0:4,0:4:6:0,6,89	./.:.:.:.:.	0/0:15,0:15:45:0,45,504
chr0	25510392	.	C	T	11588.7	.	AC=177;AF=0.744;AN=238;BaseQRankSum=-4.245;DP=593;Dels=0.00;FS=4.411;HaplotypeScore=0.2848;InbreedingCoeff=0.6227;MLEAC=180;MLEAF=0.756;MQ=58.43;MQ0=6;MQRankSum=0.152;QD=27.72;ReadPosRankSum=0.051	GT:AD:DP:GQ:PL	1/1:0,27:27:81:842,81,0	0/0:13,0:13:39:0,39,414	1/1:0,9:9:27:272,27,0	1/1:0,17:18:51:520,51,0	1/1:0,12:12:36:368,36,0	1/1:0,6:6:15:166,15,0	0/0:11,0:12:33:0,33,348	./.:.:.:.:.	./.:.:.:.:.	1/1:0,10:10:30:306,30,0	1/1:0,1:1:3:33,3,0	0/0:9,0:9:27:0,27,270	1/1:0,9:10:27:272,27,0	1/1:0,1:1:3:29,3,0	0/0:19,0:19:57:0,57,592	1/1:0,5:5:15:152,15,0	1/1:0,9:9:27:267,27,0	1/1:0,2:2:6:64,6,0	1/1:0,4:4:9:106,9,0	./.:.:.:.:.	./.:.:.:.:.	1/1:0,6:8:18:180,18,0	1/1:0,10:11:30:306,30,0	0/1:4,11:15:82:281,0,82	1/1:0,1:1:3:32,3,0	1/1:0,9:9:27:283,27,0	1/1:0,13:13:39:393,39,0	1/1:0,2:2:6:64,6,0	1/1:0,1:1:3:31,3,0	1/1:0,11:12:30:319,30,0	1/1:0,1:1:3:30,3,0	1/1:0,1:1:3:34,3,0	0/0:10,0:11:27:0,27,287	1/1:0,5:5:15:158,15,0	1/1:0,14:14:42:415,42,0	1/1:0,2:2:6:53,6,0	1/1:0,7:7:21:220,21,0	1/1:0,2:2:6:59,6,0	1/1:0,8:8:21:229,21,0	1/1:0,2:2:6:61,6,0	1/1:0,1:1:3:31,3,0	1/1:0,10:10:27:291,27,0	1/1:0,20:22:51:552,51,0	0/0:11,0:11:33:0,33,331	1/1:0,9:10:27:270,27,0	0/0:13,0:13:39:0,39,398	1/1:0,13:13:39:386,39,0	0/0:2,0:2:6:0,6,65	1/1:0,2:3:6:58,6,0	./.:.:.:.:.	1/1:0,1:1:3:29,3,0	1/1:0,3:3:9:96,9,0	1/1:0,1:1:3:32,3,0	0/0:2,0:2:6:0,6,61	1/1:0,3:3:9:93,9,0	1/1:0,1:1:3:30,3,0	0/0:3,0:3:9:0,9,92	0/0:3,0:3:9:0,9,96	1/1:0,1:1:3:30,3,0	0/0:8,0:8:24:0,24,250	1/1:0,5:5:15:157,15,0	1/1:0,2:3:6:62,6,0	1/1:0,6:6:18:183,18,0	0/0:2,0:2:6:0,6,62	0/0:2,0:2:6:0,6,61	0/0:1,0:1:3:0,3,29	1/1:0,3:3:9:91,9,0	1/1:0,2:2:6:60,6,0	./.:.:.:.:.	./.:.:.:.:.	1/1:0,2:2:6:61,6,0	1/1:0,1:1:3:31,3,0	1/1:0,2:2:6:61,6,0	./.:.:.:.:.	0/0:1,0:1:3:0,3,31	./.:.:.:.:.	./.:.:.:.:.	1/1:0,3:3:9:93,9,0	./.:.:.:.:.	1/1:0,2:2:6:59,6,0	1/1:0,3:3:9:90,9,0	1/1:0,2:2:6:62,6,0	1/1:0,2:2:6:68,6,0	1/1:0,4:4:12:120,12,0	1/1:0,5:5:15:155,15,0	./.:.:.:.:.	./.:.:.:.:.	0/0:2,0:2:6:0,6,67	1/1:0,3:3:9:95,9,0	1/1:0,5:5:15:158,15,0	1/1:0,2:2:6:60,6,0	0/0:5,0:6:15:0,15,158	1/1:0,1:1:3:31,3,0	./.:.:.:.:.	0/0:2,0:2:6:0,6,63	1/1:0,2:2:6:68,6,0	1/1:0,1:1:3:30,3,0	0/0:1,0:1:3:0,3,32	1/1:0,3:3:9:90,9,0	./.:.:.:.:.	1/1:0,1:1:3:32,3,0	1/1:0,2:2:6:63,6,0	1/1:0,6:6:15:165,15,0	1/1:0,3:3:9:91,9,0	./.:.:.:.:.	1/1:0,3:3:9:86,9,0	1/1:0,2:2:6:63,6,0	1/1:0,3:3:9:92,9,0	1/1:0,2:2:6:54,6,0	1/1:0,1:1:3:30,3,0	1/1:0,4:4:12:120,12,0	1/1:0,2:2:6:54,6,0	1/1:0,3:3:9:91,9,0	1/1:0,1:1:3:30,3,0	1/1:0,2:2:6:60,6,0	1/1:0,3:3:9:88,9,0	1/1:0,2:2:6:57,6,0	1/1:0,2:3:6:61,6,0	1/1:0,4:4:12:118,12,0	1/1:0,1:1:3:32,3,0	./.:.:.:.:.	0/0:2,0:2:6:0,6,61	1/1:0,3:3:9:90,9,0	1/1:0,2:2:6:61,6,0	1/1:0,2:2:6:61,6,0	1/1:0,2:2:6:64,6,0	1/1:0,2:2:6:62,6,0	0/0:11,0:12:27:0,27,304	./.:.:.:.:.	0/0:2,0:2:3:0,3,45	0/0:2,0:2:3:0,3,45	0/0:2,0:2:3:0,3,45	0/0:8,0:8:12:0,12,179	0/0:5,0:5:9:0,9,123	0/0:4,0:4:6:0,6,89	0/0:2,0:2:3:0,3,45	0/0:10,0:10:30:0,30,322
chr0	25511008	.	T	A	1227.11	.	AC=24;AF=0.108;AN=222;BaseQRankSum=-1.081;DP=570;Dels=0.00;FS=2.370;HaplotypeScore=0.0490;InbreedingCoeff=0.5084;MLEAC=21;MLEAF=0.095;MQ=58.88;MQ0=0;MQRankSum=0.351;QD=25.04;ReadPosRankSum=-0.247	GT:AD:DP:GQ:PL	0/0:38,0:38:99:0,108,1189	0/0:15,0:15:42:0,42,456	0/0:12,0:12:36:0,36,364	0/0:28,0:28:81:0,81,846	0/0:9,0:9:27:0,27,288	0/0:6,0:6:18:0,18,188	0/0:14,0:14:42:0,42,422	0/0:2,0:2:6:0,6,65	./.:.:.:.:.	0/0:9,0:9:27:0,27,282	0/0:3,0:3:9:0,9,97	0/0:8,0:8:24:0,24,246	0/0:5,0:5:15:0,15,160	./.:.:.:.:.	0/0:11,0:11:30:0,30,322	0/0:6,0:6:18:0,18,189	0/0:17,0:17:45:0,45,498	./.:.:.:.:.	1/1:0,5:5:15:151,15,0	0/0:2,0:2:6:0,6,61	./.:.:.:.:.	1/1:0,4:4:12:121,12,0	0/0:14,0:14:42:0,42,421	0/0:6,0:6:18:0,18,178	./.:.:.:.:.	0/0:10,0:10:30:0,30,307	0/0:8,0:8:24:0,24,249	0/0:4,0:4:12:0,12,128	0/0:2,0:2:6:0,6,65	1/1:0,7:7:21:218,21,0	0/0:2,0:2:6:0,6,63	./.:.:.:.:.	0/0:11,0:11:33:0,33,326	./.:.:.:.:.	0/0:6,0:6:18:0,18,185	./.:.:.:.:.	0/0:12,0:12:30:0,30,334	0/0:6,0:6:18:0,18,183	0/0:5,0:5:15:0,15,152	./.:.:.:.:.	./.:.:.:.:.	0/0:9,0:9:27:0,27,275	0/0:14,0:14:39:0,39,415	0/0:11,0:11:30:0,30,318	0/0:18,0:18:54:0,54,556	0/0:6,0:6:18:0,18,183	0/0:11,0:11:30:0,30,327	0/0:1,0:1:3:0,3,32	0/0:2,0:2:3:0,3,45	0/0:1,0:1:3:0,3,29	./.:.:.:.:.	0/0:3,0:3:9:0,9,89	0/0:8,0:8:24:0,24,247	0/0:4,0:4:9:0,9,104	0/0:2,0:2:6:0,6,61	0/0:1,0:1:3:0,3,32	0/0:5,0:5:15:0,15,143	0/0:4,0:4:12:0,12,124	0/0:2,0:2:6:0,6,65	0/0:3,0:3:9:0,9,93	0/0:2,0:2:6:0,6,61	0/0:2,0:2:6:0,6,68	0/0:4,0:4:12:0,12,121	0/0:3,0:3:6:0,6,59	0/0:1,0:1:3:0,3,28	0/0:3,0:3:9:0,9,94	0/0:2,0:2:6:0,6,62	1/1:0,4:4:12:123,12,0	0/0:1,0:1:3:0,3,32	./.:.:.:.:.	./.:.:.:.:.	0/0:2,0:2:6:0,6,62	./.:.:.:.:.	0/0:7,0:7:21:0,21,222	./.:.:.:.:.	./.:.:.:.:.	0/0:7,0:7:15:0,15,180	0/0:2,0:2:6:0,6,66	0/0:2,0:2:6:0,6,61	0/0:2,0:2:6:0,6,63	0/0:2,0:2:3:0,3,32	0/0:4,0:4:12:0,12,123	0/0:2,0:2:6:0,6,67	1/1:0,2:2:6:63,6,0	./.:.:.:.:.	./.:.:.:.:.	1/1:0,7:7:21:218,21,0	0/0:3,0:3:9:0,9,97	1/1:0,3:3:9:93,9,0	1/1:0,2:2:6:65,6,0	1/1:0,1:1:3:30,3,0	0/0:1,0:1:3:0,3,31	0/0:3,0:3:9:0,9,96	0/0:3,0:3:9:0,9,91	0/0:1,0:1:3:0,3,31	0/0:4,0:4:12:0,12,119	0/0:1,0:1:3:0,3,33	0/0:1,0:1:3:0,3,30	0/0:1,0:1:3:0,3,32	0/0:1,0:1:3:0,3,32	./.:.:.:.:.	0/0:2,0:2:6:0,6,63	0/0:2,0:2:6:0,6,61	0/0:2,0:2:6:0,6,66	0/0:1,0:1:3:0,3,33	0/0:2,0:2:6:0,6,62	./.:.:.:.:.	0/0:3,0:3:9:0,9,92	0/0:1,0:1:3:0,3,32	0/0:1,0:1:3:0,3,32	0/0:7,0:7:21:0,21,220	0/0:1,0:1:3:0,3,33	0/0:5,0:5:15:0,15,161	./.:.:.:.:.	0/0:2,0:2:6:0,6,64	1/1:0,5:5:15:150,15,0	0/0:1,0:1:3:0,3,34	./.:.:.:.:.	1/1:0,4:4:12:119,12,0	0/0:2,0:2:6:0,6,63	0/0:2,0:2:6:0,6,61	0/0:2,0:2:6:0,6,61	0/0:1,0:1:3:0,3,33	0/0:5,0:5:15:0,15,158	0/0:3,0:3:9:0,9,96	1/1:0,5:5:15:153,15,0	0/0:3,0:3:9:0,9,96	0/0:2,0:2:6:0,6,62	0/0:1,0:1:3:0,3,30	./.:.:.:.:.	./.:.:.:.:.	./.:.:.:.:.	0/0:2,0:2:3:0,3,45	0/0:4,0:4:6:0,6,89	./.:.:.:.:.	0/0:4,0:4:9:0,9,108	0/0:17,0:17:51:0,51,567
chr0	25511821	.	T	G	2449.41	.	AC=44;AF=0.183;AN=240;BaseQRankSum=0.224;DP=652;Dels=0.00;FS=1.011;HaplotypeScore=0.2989;InbreedingCoeff=0.5788;MLEAC=41;MLEAF=0.171;MQ=53.07;MQ0=5;MQRankSum=-3.069;QD=22.27;ReadPosRankSum=0.035	GT:AD:DP:GQ:PL	0/0:43,0:43:99:0,114,1254	0/0:20,0:20:54:0,54,550	1/1:0,10:10:30:284,30,0	0/0:24,0:24:66:0,66,690	0/0:11,0:11:33:0,33,336	0/0:2,0:2:6:0,6,61	0/0:7,0:7:18:0,18,199	./.:.:.:.:.	./.:.:.:.:.	0/0:14,0:14:36:0,36,380	./.:.:.:.:.	0/0:10,0:10:27:0,27,278	0/0:9,0:9:21:0,21,211	./.:.:.:.:.	0/0:7,0:7:21:0,21,225	0/0:14,0:14:36:0,36,376	0/0:11,0:11:30:0,30,309	./.:.:.:.:.	0/0:5,0:5:12:0,12,142	1/1:0,2:2:6:59,6,0	1/1:0,3:3:6:63,6,0	1/1:0,8:8:24:249,24,0	1/1:0,8:8:21:209,21,0	1/1:0,16:16:48:492,48,0	./.:.:.:.:.	0/0:17,0:17:45:0,45,451	0/0:10,0:10:27:0,27,288	./.:.:.:.:.	0/0:2,0:2:6:0,6,66	0/0:7,0:7:21:0,21,211	./.:.:.:.:.	0/0:2,0:2:6:0,6,67	0/0:3,0:3:6:0,6,59	0/1:1,1:2:26:27,0,26	0/0:10,0:10:27:0,27,292	0/0:1,0:1:3:0,3,32	0/0:13,0:13:36:0,36,390	0/0:8,0:8:15:0,15,171	0/0:8,0:8:24:0,24,246	0/0:2,0:2:6:0,6,60	./.:.:.:.:.	0/0:6,0:6:18:0,18,184	0/0:13,0:13:27:0,27,287	0/0:14,0:14:33:0,33,353	0/0:15,0:15:45:0,45,467	0/0:11,0:11:27:0,27,295	1/1:0,8:8:15:152,15,0	0/0:1,0:1:3:0,3,24	0/0:4,0:4:12:0,12,126	0/0:2,0:2:3:0,3,45	0/0:4,0:4:9:0,9,107	0/0:1,0:1:3:0,3,32	0/0:4,0:4:12:0,12,127	0/0:2,0:2:6:0,6,63	0/0:3,0:3:9:0,9,94	0/0:1,0:1:3:0,3,33	0/0:1,0:1:3:0,3,32	0/0:3,0:3:9:0,9,96	./.:.:.:.:.	0/0:5,0:5:15:0,15,161	0/0:5,0:5:15:0,15,158	0/0:3,0:3:9:0,9,92	0/0:2,0:2:6:0,6,61	0/0:7,0:7:21:0,21,214	0/0:3,0:3:6:0,6,61	0/0:6,0:6:15:0,15,154	0/0:3,0:3:9:0,9,91	0/0:5,0:5:15:0,15,155	0/0:3,0:3:6:0,6,59	0/0:2,0:2:6:0,6,61	0/0:1,0:1:3:0,3,31	0/0:2,0:2:6:0,6,61	0/0:2,0:2:6:0,6,63	0/1:3,1:4:18:18,0,82	1/1:0,5:5:12:125,12,0	0/0:2,0:2:6:0,6,61	0/0:2,0:2:6:0,6,63	0/0:4,0:4:9:0,9,106	1/1:0,2:2:6:56,6,0	0/0:5,0:5:12:0,12,136	0/0:2,0:2:6:0,6,60	0/0:3,0:3:9:0,9,94	0/0:1,0:1:3:0,3,33	0/0:3,0:3:9:0,9,94	0/0:7,0:7:15:0,15,154	0/0:2,0:2:3:0,3,32	0/0:1,0:1:3:0,3,31	0/0:1,0:1:3:0,3,34	0/0:5,0:5:15:0,15,158	0/0:2,0:2:6:0,6,67	0/0:2,0:2:6:0,6,62	./.:.:.:.:.	0/0:7,0:7:18:0,18,202	0/0:1,0:1:3:0,3,31	0/0:2,0:2:3:0,3,33	0/0:3,0:3:9:0,9,92	0/0:3,0:3:9:0,9,97	0/0:1,0:1:3:0,3,32	0/0:2,0:2:3:0,3,31	0/0:3,0:3:9:0,9,95	0/0:1,0:1:3:0,3,32	0/0:1,0:1:3:0,3,32	0/0:2,0:2:6:0,6,61	1/1:0,2:2:6:62,6,0	0/0:1,0:1:3:0,3,31	./.:.:.:.:.	1/1:0,1:1:3:32,3,0	0/0:3,0:3:6:0,6,76	0/0:2,0:2:3:0,3,30	1/1:0,3:3:9:76,9,0	0/0:8,0:8:24:0,24,246	0/0:2,0:2:3:0,3,32	0/0:11,0:11:33:0,33,328	0/0:6,0:6:18:0,18,186	0/0:4,0:4:12:0,12,131	0/0:4,0:4:12:0,12,118	./.:.:.:.:.	0/0:3,0:3:9:0,9,95	1/1:0,2:2:6:64,6,0	1/1:0,5:5:15:155,15,0	1/1:0,4:4:12:95,12,0	1/1:0,6:6:12:116,12,0	1/1:0,7:7:18:190,18,0	0/0:6,0:6:18:0,18,183	0/0:2,0:2:6:0,6,62	1/1:0,5:5:15:141,15,0	0/0:4,0:4:9:0,9,110	1/1:0,2:2:6:63,6,0	1/1:0,3:3:9:82,9,0	./.:.:.:.:.	./.:.:.:.:.	./.:.:.:.:.	1/1:0,2:2:3:44,3,0	./.:.:.:.:.	0/0:2,0:2:3:0,3,45	0/0:1,0:1:3:0,3,29	0/0:20,0:20:54:0,54,608
chr0	25516743	.	T	C	3947.39	.	AC=46;AF=0.187;AN=246;BaseQRankSum=4.203;DP=722;Dels=0.00;FS=1.891;HaplotypeScore=0.0638;InbreedingCoeff=0.5666;MLEAC=39;MLEAF=0.159;MQ=59.08;MQ0=0;MQRankSum=-0.220;QD=23.50;ReadPosRankSum=2.548	GT:AD:DP:GQ:PL	0/0:42,0:42:99:0,123,1333	0/0:15,0:15:39:0,39,435	1/1:0,17:17:45:507,45,0	1/1:0,29:29:78:837,78,0	0/0:16,0:16:48:0,48,498	0/0:10,0:10:18:0,18,180	0/0:6,0:6:18:0,18,186	0/0:1,0:1:3:0,3,31	1/1:0,2:2:6:59,6,0	0/0:10,0:10:30:0,30,300	./.:.:.:.:.	1/1:0,15:15:42:442,42,0	1/1:0,8:8:24:247,24,0	1/1:0,1:1:3:35,3,0	0/0:10,0:10:30:0,30,306	0/0:12,0:12:36:0,36,369	0/0:12,0:12:33:0,33,341	./.:.:.:.:.	0/0:3,0:3:6:0,6,74	0/0:2,0:2:6:0,6,61	0/0:1,0:1:3:0,3,31	0/0:2,0:2:6:0,6,68	0/0:14,0:14:42:0,42,444	0/0:16,0:16:42:0,42,460	0/0:1,0:1:3:0,3,32	0/0:14,0:14:39:0,39,409	0/0:22,0:22:66:0,66,659	0/0:2,0:2:6:0,6,63	0/0:1,0:1:3:0,3,32	0/0:8,0:8:24:0,24,238	0/0:3,0:3:9:0,9,98	0/0:1,0:1:3:0,3,31	0/0:5,0:5:15:0,15,155	0/0:1,0:1:3:0,3,27	1/1:0,7:7:21:220,21,0	0/0:3,0:3:9:0,9,97	0/0:15,0:15:45:0,45,449	0/0:4,0:4:12:0,12,124	0/0:6,0:6:18:0,18,185	0/0:2,0:2:6:0,6,65	0/0:3,0:3:9:0,9,87	0/1:7,6:13:99:146,0,169	0/0:19,0:19:57:0,57,578	0/0:9,0:9:27:0,27,267	0/0:16,0:16:48:0,48,489	1/1:0,8:8:24:258,24,0	1/1:0,9:9:27:287,27,0	0/0:2,0:2:6:0,6,63	./.:.:.:.:.	1/1:0,4:4:12:128,12,0	0/0:2,0:2:6:0,6,59	1/1:0,4:4:12:130,12,0	0/0:3,0:3:9:0,9,89	0/0:3,0:3:9:0,9,95	0/0:3,0:3:9:0,9,92	./.:.:.:.:.	0/0:3,0:3:9:0,9,92	0/0:2,0:2:6:0,6,59	0/0:2,0:2:6:0,6,62	1/1:0,3:3:9:91,9,0	0/0:3,0:3:9:0,9,95	1/1:0,1:1:3:34,3,0	0/0:8,0:8:24:0,24,255	1/1:0,1:1:3:31,3,0	./.:.:.:.:.	0/0:6,0:6:18:0,18,184	0/0:7,0:7:21:0,21,212	0/0:8,0:8:21:0,21,225	0/0:4,0:4:12:0,12,122	./.:.:.:.:.	0/0:3,0:3:9:0,9,91	0/0:3,0:3:9:0,9,94	0/0:3,0:3:9:0,9,89	0/0:3,0:3:9:0,9,90	0/0:2,0:2:6:0,6,60	./.:.:.:.:.	./.:.:.:.:.	0/0:1,0:1:3:0,3,32	./.:.:.:.:.	0/0:4,0:4:9:0,9,107	0/0:2,0:2:6:0,6,63	0/0:2,0:2:6:0,6,57	./.:.:.:.:.	0/0:4,0:4:12:0,12,124	0/0:8,0:8:15:0,15,161	0/0:3,0:3:9:0,9,97	0/0:5,0:5:15:0,15,153	0/0:1,0:1:3:0,3,31	1/1:0,5:5:15:158,15,0	0/0:2,0:2:6:0,6,65	0/0:1,0:1:3:0,3,32	0/0:1,0:1:3:0,3,29	0/0:4,0:4:12:0,12,118	0/0:2,0:2:6:0,6,61	1/1:0,1:1:3:32,3,0	0/0:2,0:2:6:0,6,61	0/0:5,0:5:15:0,15,156	0/0:1,0:1:3:0,3,31	0/0:1,0:1:3:0,3,32	0/0:5,0:5:15:0,15,148	0/0:1,0:1:3:0,3,32	./.:.:.:.:.	0/1:2,1:3:23:23,0,53	0/0:3,0:3:9:0,9,93	0/0:1,0:1:3:0,3,32	0/0:4,0:4:12:0,12,124	0/0:8,0:8:24:0,24,252	0/0:4,0:4:12:0,12,115	./.:.:.:.:.	./.:.:.:.:.	0/0:4,0:4:12:0,12,120	0/0:1,0:1:3:0,3,22	0/0:9,0:9:27:0,27,271	0/0:6,0:6:18:0,18,186	0/0:6,0:6:18:0,18,186	0/0:1,0:1:3:0,3,31	0/0:8,0:8:24:0,24,250	0/0:2,0:2:6:0,6,63	0/0:1,0:1:3:0,3,32	0/0:3,0:3:9:0,9,97	1/1:0,6:6:18:199,18,0	./.:.:.:.:.	0/0:5,0:5:15:0,15,157	0/0:1,0:1:3:0,3,31	0/0:5,0:5:15:0,15,153	0/0:7,0:7:21:0,21,209	0/0:2,0:2:6:0,6,59	0/0:4,0:4:12:0,12,117	0/0:3,0:3:9:0,9,92	1/1:0,6:6:9:121,9,0	1/1:0,6:7:12:153,12,0	0/0:1,0:1:3:0,3,31	1/1:0,3:3:6:75,6,0	0/1:2,4:6:47:94,0,47	0/1:2,2:4:39:39,0,39	1/1:0,5:5:9:121,9,0	0/0:32,0:32:93:0,93,1047
chr0	25517660	.	A	C	4049.27	.	AC=56;AF=0.214;AN=262;BaseQRankSum=-5.976;DP=720;Dels=0.00;FS=4.460;HaplotypeScore=0.0271;InbreedingCoeff=0.5839;MLEAC=47;MLEAF=0.179;MQ=59.86;MQ0=0;MQRankSum=0.608;QD=22.50;ReadPosRankSum=2.022	GT:AD:DP:GQ:PL	0/0:49,0:49:99:0,147,1531	0/0:15,0:15:45:0,45,468	1/1:0,9:9:24:259,24,0	1/1:0,26:26:75:784,75,0	0/0:13,0:13:36:0,36,400	0/0:6,0:6:18:0,18,185	0/0:12,0:12:36:0,36,372	0/0:3,0:3:9:0,9,89	0/1:1,5:6:14:130,0,14	0/0:14,0:14:42:0,42,426	0/1:1,1:2:25:25,0,27	1/1:0,13:13:39:389,39,0	1/1:0,9:9:27:267,27,0	0/1:2,1:3:21:21,0,54	0/0:14,0:14:42:0,42,428	0/0:9,0:9:27:0,27,272	0/0:11,0:11:33:0,33,347	0/0:3,0:3:9:0,9,96	0/0:1,0:1:3:0,3,31	0/0:3,0:3:9:0,9,92	0/0:2,0:2:6:0,6,66	0/0:8,0:8:24:0,24,248	0/0:10,0:10:30:0,30,317	0/0:8,1:9:24:0,24,253	0/0:4,0:4:12:0,12,128	0/0:12,0:12:33:0,33,365	0/0:12,0:12:36:0,36,380	0/0:5,0:5:15:0,15,161	0/0:3,0:3:9:0,9,95	0/0:6,0:6:15:0,15,171	0/0:4,0:4:12:0,12,132	0/0:2,0:2:6:0,6,68	0/0:14,0:14:42:0,42,428	0/0:2,0:2:6:0,6,63	1/1:0,10:10:30:313,30,0	0/0:1,0:1:3:0,3,33	0/0:16,0:16:48:0,48,507	0/0:4,0:4:12:0,12,124	0/0:8,0:8:24:0,24,261	0/0:3,0:3:9:0,9,95	0/0:5,0:5:12:0,12,130	0/1:7,6:13:99:146,0,180	0/0:9,0:9:27:0,27,272	0/0:13,0:13:39:0,39,400	0/0:5,0:5:15:0,15,160	1/1:0,10:10:30:309,30,0	1/1:0,8:8:24:245,24,0	1/1:0,2:2:3:34,3,0	0/0:1,0:1:3:0,3,31	1/1:0,3:3:9:91,9,0	0/0:1,0:1:3:0,3,31	1/1:0,3:3:9:89,9,0	0/0:6,0:6:18:0,18,184	0/0:4,0:4:12:0,12,126	0/0:3,0:3:9:0,9,93	0/0:2,0:2:6:0,6,62	0/0:1,0:1:3:0,3,32	0/0:6,0:6:18:0,18,193	./.:.:.:.:.	1/1:0,3:3:9:83,9,0	0/0:2,0:2:6:0,6,63	1/1:0,4:4:12:121,12,0	0/0:3,0:3:9:0,9,93	1/1:0,6:6:18:178,18,0	0/0:4,0:4:12:0,12,122	0/0:3,0:3:9:0,9,94	0/0:3,0:3:9:0,9,92	0/0:5,0:5:15:0,15,162	0/0:2,0:2:6:0,6,53	./.:.:.:.:.	0/0:3,0:3:9:0,9,92	./.:.:.:.:.	0/0:4,0:4:12:0,12,126	0/0:5,0:5:15:0,15,159	0/0:2,0:2:3:0,3,32	1/1:0,4:4:12:121,12,0	1/1:0,2:2:6:59,6,0	0/0:2,0:2:6:0,6,65	1/1:0,3:3:9:92,9,0	0/0:8,0:8:24:0,24,248	0/0:2,0:2:6:0,6,65	0/0:2,0:2:6:0,6,62	0/0:3,0:3:9:0,9,97	./.:.:.:.:.	0/0:4,0:4:12:0,12,120	0/0:4,0:4:12:0,12,121	0/0:4,0:4:12:0,12,125	0/0:2,0:2:6:0,6,64	1/1:0,2:2:6:65,6,0	0/0:2,0:2:6:0,6,63	0/0:6,0:6:18:0,18,189	0/0:2,0:2:6:0,6,69	0/0:2,0:2:6:0,6,61	0/0:2,0:2:6:0,6,65	1/1:0,1:1:3:32,3,0	0/0:2,0:2:6:0,6,63	0/0:5,0:5:15:0,15,146	./.:.:.:.:.	0/0:2,0:2:6:0,6,63	0/0:2,0:2:6:0,6,61	0/0:1,0:1:3:0,3,32	0/0:1,0:1:3:0,3,33	0/1:3,2:5:44:44,0,77	0/0:3,0:3:9:0,9,95	0/0:3,0:3:9:0,9,97	0/0:3,0:3:9:0,9,94	0/0:4,0:4:12:0,12,124	0/0:2,0:2:6:0,6,62	0/0:4,0:4:12:0,12,120	0/0:1,0:1:3:0,3,32	0/0:2,0:2:6:0,6,61	0/0:4,0:4:12:0,12,122	0/0:7,0:7:21:0,21,219	0/0:7,0:7:21:0,21,216	0/0:2,0:2:6:0,6,63	./.:.:.:.:.	0/0:1,0:1:3:0,3,32	0/0:1,0:1:3:0,3,32	0/0:2,0:2:6:0,6,63	0/0:6,0:6:18:0,18,190	1/1:0,3:3:9:91,9,0	1/1:0,1:1:3:31,3,0	0/0:3,0:3:9:0,9,93	0/0:4,0:4:12:0,12,122	0/0:6,0:6:18:0,18,182	0/0:4,0:4:12:0,12,122	0/0:3,0:3:9:0,9,93	0/0:4,0:4:12:0,12,125	0/0:2,0:3:6:0,6,65	1/1:0,2:2:3:45,3,0	1/1:0,6:6:9:134,9,0	0/0:5,0:5:9:0,9,121	1/1:0,4:4:6:89,6,0	0/1:2,3:5:36:66,0,36	1/1:0,4:4:6:89,6,0	1/1:0,8:8:15:195,15,0	0/0:28,0:28:81:0,81,928
chr0	25518268	.	T	G	4559.7	.	AC=49;AF=0.190;AN=258;BaseQRankSum=-2.848;DP=817;Dels=0.00;FS=2.604;HaplotypeScore=0.0682;InbreedingCoeff=0.5585;MLEAC=48;MLEAF=0.186;MQ=59.78;MQ0=0;MQRankSum=1.005;QD=24.13;ReadPosRankSum=1.484	GT:AD:DP:GQ:PL	0/0:60,0:60:99:0,180,1849	0/0:11,0:11:30:0,30,324	1/1:0,9:9:27:280,27,0	1/1:0,27:27:75:778,75,0	0/0:10,0:10:27:0,27,286	0/0:13,0:13:33:0,33,365	0/0:17,0:17:48:0,48,500	0/0:1,0:1:3:0,3,31	./.:.:.:.:.	0/0:27,0:27:81:0,81,813	./.:.:.:.:.	1/1:0,7:7:21:208,21,0	1/1:0,15:15:45:465,45,0	0/0:1,0:1:3:0,3,32	0/0:18,0:18:54:0,54,550	0/0:15,0:15:45:0,45,451	0/0:22,0:22:57:0,57,621	0/0:1,0:1:3:0,3,31	0/0:4,0:4:9:0,9,105	0/1:3,1:4:18:18,0,77	./.:.:.:.:.	0/0:19,0:19:54:0,54,556	0/0:9,0:9:27:0,27,277	0/0:22,0:22:66:0,66,676	./.:.:.:.:.	0/0:14,0:14:42:0,42,428	0/0:14,0:14:42:0,42,422	0/0:3,0:3:9:0,9,97	0/0:1,0:1:3:0,3,32	0/0:11,0:11:33:0,33,336	0/0:6,0:6:18:0,18,191	./.:.:.:.:.	0/0:11,0:11:33:0,33,333	0/0:1,0:1:3:0,3,33	1/1:0,6:6:18:183,18,0	0/0:2,0:2:6:0,6,64	0/0:13,0:13:33:0,33,365	0/0:7,0:7:21:0,21,214	0/0:6,0:6:18:0,18,184	0/0:1,0:1:3:0,3,32	0/0:2,0:2:6:0,6,67	0/1:5,2:7:42:42,0,129	0/0:11,0:11:33:0,33,336	0/0:12,0:12:33:0,33,353	0/0:19,0:19:54:0,54,565	1/1:0,24:24:69:716,69,0	1/1:0,16:16:48:498,48,0	0/0:1,0:1:3:0,3,32	0/0:1,0:1:3:0,3,31	1/1:0,7:7:21:211,21,0	0/0:3,0:3:9:0,9,91	./.:.:.:.:.	0/0:4,0:4:12:0,12,126	0/0:2,0:2:6:0,6,67	0/0:4,0:4:12:0,12,124	0/0:2,0:2:6:0,6,59	0/0:2,0:2:6:0,6,63	0/0:4,0:4:9:0,9,106	0/0:4,0:4:12:0,12,120	1/1:0,6:6:15:172,15,0	0/0:2,0:2:6:0,6,59	1/1:0,1:1:3:32,3,0	0/0:3,0:3:9:0,9,94	1/1:0,5:5:15:156,15,0	0/0:7,0:7:18:0,18,199	0/0:3,0:3:9:0,9,95	0/0:2,0:2:6:0,6,61	0/0:4,0:4:12:0,12,122	0/0:3,0:3:9:0,9,94	1/1:0,1:1:3:30,3,0	0/0:1,0:1:3:0,3,31	0/0:4,0:4:12:0,12,118	./.:.:.:.:.	0/0:3,0:3:9:0,9,94	0/0:1,0:1:3:0,3,32	1/1:0,3:3:9:95,9,0	1/1:0,1:1:3:31,3,0	0/0:4,0:4:9:0,9,107	1/1:0,2:2:6:61,6,0	0/0:2,0:2:6:0,6,60	0/0:2,0:2:6:0,6,61	0/0:2,0:2:6:0,6,65	0/0:3,0:3:9:0,9,96	0/0:4,0:4:12:0,12,124	0/0:3,0:3:9:0,9,95	0/0:1,0:1:3:0,3,34	0/0:1,0:1:3:0,3,32	0/0:3,0:3:9:0,9,90	1/1:0,6:6:18:181,18,0	0/0:2,0:2:6:0,6,64	0/0:1,0:1:3:0,3,32	0/0:7,0:7:21:0,21,211	0/0:2,0:2:6:0,6,60	0/0:3,0:3:9:0,9,90	1/1:0,6:6:18:184,18,0	0/0:3,0:3:9:0,9,90	0/0:6,0:6:18:0,18,184	0/0:1,0:1:3:0,3,32	0/0:1,0:1:3:0,3,32	0/0:4,0:4:12:0,12,121	0/0:1,0:1:3:0,3,33	0/0:2,0:2:6:0,6,63	0/1:3,1:4:20:20,0,80	0/0:1,0:1:3:0,3,30	0/0:1,0:1:3:0,3,32	0/0:3,0:3:9:0,9,95	0/0:3,0:3:9:0,9,100	0/0:3,0:3:9:0,9,89	0/0:1,0:1:3:0,3,29	0/0:5,0:5:15:0,15,149	0/0:5,0:5:15:0,15,153	0/0:1,0:1:3:0,3,29	0/0:9,0:9:27:0,27,279	0/0:8,0:8:24:0,24,243	0/0:2,0:2:6:0,6,63	0/0:3,0:3:9:0,9,92	0/0:6,0:6:18:0,18,188	0/0:3,0:3:9:0,9,89	0/0:6,0:6:15:0,15,170	0/0:5,0:5:15:0,15,156	0/1:2,5:7:40:133,0,40	1/1:0,1:1:3:30,3,0	0/0:8,0:8:24:0,24,245	0/0:2,0:2:6:0,6,61	0/0:3,0:3:9:0,9,88	0/0:5,0:5:15:0,15,149	0/0:6,0:6:18:0,18,189	0/0:2,0:2:6:0,6,61	0/0:3,0:3:9:0,9,94	1/1:0,4:4:9:106,9,0	./.:.:.:.:.	0/0:4,0:4:6:0,6,89	1/1:0,6:6:12:143,12,0	0/1:4,2:6:30:30,0,110	1/1:0,2:2:6:60,6,0	1/1:0,6:6:12:149,12,0	0/0:28,0:28:84:0,84,960
chr0	25518525	.	T	A	4678.16	.	AC=44;AF=0.172;AN=256;BaseQRankSum=-5.306;DP=986;Dels=0.00;FS=9.834;HaplotypeScore=0.2863;InbreedingCoeff=0.6405;MLEAC=40;MLEAF=0.156;MQ=59.73;MQ0=0;MQRankSum=1.856;QD=23.75;ReadPosRankSum=2.760	GT:AD:DP:GQ:PL	0/0:57,0:57:99:0,171,1817	0/0:22,0:22:66:0,66,660	1/1:0,15:15:42:440,42,0	1/1:0,44:44:99:1315,132,0	0/0:5,0:6:15:0,15,154	0/0:13,0:13:30:0,30,347	0/0:27,0:27:75:0,75,770	0/0:3,0:3:9:0,9,102	./.:.:.:.:.	0/0:26,0:26:75:0,75,778	./.:.:.:.:.	1/1:0,8:8:24:234,24,0	1/1:0,11:11:33:338,33,0	0/0:2,0:2:6:0,6,64	0/0:10,0:10:27:0,27,289	0/0:11,1:12:33:0,33,340	0/0:17,0:17:51:0,51,522	0/0:4,0:4:12:0,12,124	0/0:8,0:8:24:0,24,229	0/0:4,0:4:9:0,9,105	0/0:4,0:4:12:0,12,129	0/0:20,0:20:60:0,60,606	0/0:20,0:20:57:0,57,595	0/0:21,0:21:63:0,63,646	0/0:1,0:1:3:0,3,32	0/0:28,0:28:78:0,78,832	0/0:15,0:15:39:0,39,419	0/0:1,0:1:3:0,3,32	0/0:1,0:1:3:0,3,32	0/0:21,0:21:60:0,60,618	0/0:5,0:5:15:0,15,160	0/0:4,0:4:12:0,12,122	0/0:13,0:13:33:0,33,368	0/0:2,0:2:6:0,6,61	1/1:0,10:10:27:274,27,0	0/0:2,0:2:6:0,6,65	0/0:28,0:28:72:0,72,794	0/0:11,0:11:30:0,30,320	0/0:15,0:15:42:0,42,450	0/0:2,0:2:6:0,6,63	0/0:1,0:1:3:0,3,32	0/1:6,3:9:61:61,0,162	0/0:14,0:14:42:0,42,419	0/0:14,0:14:36:0,36,385	0/0:18,0:18:51:0,51,535	1/1:0,14:14:33:352,33,0	1/1:0,5:5:15:155,15,0	0/0:3,0:3:9:0,9,92	0/0:1,0:1:3:0,3,33	1/1:0,5:5:9:119,9,0	0/0:2,0:2:6:0,6,61	./.:.:.:.:.	0/0:2,0:2:6:0,6,59	0/0:5,0:5:15:0,15,153	0/0:6,0:6:18:0,18,184	0/0:6,0:6:18:0,18,189	0/0:4,0:4:6:0,6,89	0/0:7,0:7:18:0,18,200	0/0:2,0:2:6:0,6,61	1/1:0,5:5:12:136,12,0	0/0:6,0:6:12:0,12,154	1/1:0,4:4:12:124,12,0	0/0:11,0:11:30:0,30,320	1/1:0,4:4:12:126,12,0	0/0:5,0:5:15:0,15,151	0/0:1,0:1:3:0,3,32	0/0:3,0:3:9:0,9,92	0/0:4,0:4:9:0,9,104	0/0:6,0:6:15:0,15,169	1/1:0,3:3:9:92,9,0	0/0:2,0:2:6:0,6,59	0/0:1,0:1:3:0,3,31	0/0:8,0:8:21:0,21,229	0/0:4,0:4:12:0,12,118	0/0:4,0:4:12:0,12,124	1/1:0,7:7:18:197,18,0	1/1:0,3:3:6:74,6,0	0/0:2,0:2:6:0,6,66	./.:.:.:.:.	0/0:6,0:6:18:0,18,186	0/0:2,0:2:6:0,6,61	0/0:3,0:3:9:0,9,89	0/0:5,0:5:15:0,15,162	0/0:6,0:7:18:0,18,184	0/0:5,0:5:15:0,15,161	0/0:5,0:5:15:0,15,158	0/0:3,0:3:6:0,6,75	0/0:2,0:2:6:0,6,63	1/1:0,10:10:27:286,27,0	0/0:5,0:5:15:0,15,158	./.:.:.:.:.	0/0:5,0:5:15:0,15,152	0/0:7,0:7:21:0,21,208	0/0:1,0:1:3:0,3,29	1/1:0,2:2:3:45,3,0	0/0:2,0:2:6:0,6,63	0/0:5,0:5:15:0,15,157	./.:.:.:.:.	0/0:2,0:2:6:0,6,63	0/0:1,0:1:3:0,3,30	0/0:1,0:1:3:0,3,32	0/0:2,0:2:6:0,6,61	0/1:2,1:3:20:20,0,54	0/0:4,0:4:12:0,12,124	0/0:3,0:3:9:0,9,92	0/0:3,0:3:9:0,9,96	0/0:5,0:5:15:0,15,162	0/0:8,0:8:24:0,24,246	0/0:5,0:5:15:0,15,151	0/0:7,0:7:18:0,18,196	0/0:7,0:7:21:0,21,207	0/0:5,0:5:15:0,15,154	0/0:3,0:3:9:0,9,94	0/0:5,0:5:15:0,15,156	0/0:2,0:2:6:0,6,59	0/0:7,0:7:18:0,18,197	0/0:8,0:8:24:0,24,245	0/0:5,0:5:15:0,15,153	./.:.:.:.:.	0/0:4,0:4:12:0,12,122	1/1:0,8:8:24:242,24,0	1/1:0,6:6:18:184,18,0	0/0:6,0:6:18:0,18,184	0/0:1,0:1:3:0,3,29	0/0:9,0:9:24:0,24,266	0/0:8,0:8:21:0,21,231	0/0:13,0:13:36:0,36,385	0/0:7,0:7:21:0,21,213	0/0:5,0:5:15:0,15,152	1/1:0,2:2:3:45,3,0	./.:.:.:.:.	0/0:2,0:2:3:0,3,45	1/1:0,9:9:21:243,21,0	0/1:2,4:6:51:77,0,51	0/1:2,2:4:39:39,0,39	./.:.:.:.:.	0/0:21,0:21:63:0,63,711
chr0	25520486	.	C	T	6249.56	.	AC=109;AF=0.690;AN=158;BaseQRankSum=-5.128;DP=341;Dels=0.00;FS=0.000;HaplotypeScore=0.2401;InbreedingCoeff=0.6490;MLEAC=103;MLEAF=0.652;MQ=58.69;MQ0=0;MQRankSum=0.398;QD=27.53;ReadPosRankSum=0.571	GT:AD:DP:GQ:PL	1/1:0,7:7:21:225,21,0	1/1:0,16:16:48:497,48,0	0/0:10,0:10:30:0,30,319	1/1:0,14:14:36:388,36,0	./.:.:.:.:.	1/1:0,1:1:3:29,3,0	1/1:0,4:4:9:107,9,0	./.:.:.:.:.	./.:.:.:.:.	1/1:0,2:2:6:61,6,0	./.:.:.:.:.	0/0:10,0:10:30:0,30,320	./.:.:.:.:.	./.:.:.:.:.	1/1:0,13:13:39:391,39,0	1/1:0,6:6:15:168,15,0	./.:.:.:.:.	1/1:0,1:1:3:31,3,0	./.:.:.:.:.	./.:.:.:.:.	./.:.:.:.:.	0/0:1,0:1:3:0,3,32	1/1:0,1:1:3:32,3,0	0/0:3,0:3:9:0,9,95	./.:.:.:.:.	./.:.:.:.:.	1/1:0,9:9:27:269,27,0	./.:.:.:.:.	./.:.:.:.:.	./.:.:.:.:.	./.:.:.:.:.	./.:.:.:.:.	./.:.:.:.:.	./.:.:.:.:.	0/0:4,0:4:12:0,12,126	./.:.:.:.:.	1/1:0,4:4:12:121,12,0	./.:.:.:.:.	./.:.:.:.:.	1/1:0,1:1:3:32,3,0	./.:.:.:.:.	1/1:0,5:5:15:148,15,0	1/1:0,6:6:18:189,18,0	0/0:2,0:2:6:0,6,63	0/0:7,0:7:21:0,21,219	1/1:0,8:8:18:216,18,0	0/0:17,0:17:48:0,48,532	./.:.:.:.:.	1/1:0,1:1:3:31,3,0	1/1:0,5:5:15:152,15,0	./.:.:.:.:.	1/1:0,3:3:9:97,9,0	1/1:0,1:1:3:31,3,0	./.:.:.:.:.	0/0:3,0:3:9:0,9,95	./.:.:.:.:.	0/0:2,0:2:6:0,6,65	0/0:5,0:5:15:0,15,158	1/1:0,5:5:15:158,15,0	0/0:5,0:5:15:0,15,161	./.:.:.:.:.	./.:.:.:.:.	./.:.:.:.:.	1/1:0,3:3:6:77,6,0	1/1:0,5:5:15:152,15,0	1/1:0,4:4:12:124,12,0	./.:.:.:.:.	./.:.:.:.:.	./.:.:.:.:.	./.:.:.:.:.	./.:.:.:.:.	1/1:0,5:5:15:153,15,0	1/1:0,2:2:6:65,6,0	0/0:2,0:2:6:0,6,57	0/0:1,0:1:3:0,3,32	./.:.:.:.:.	1/1:0,4:4:12:122,12,0	0/1:1,1:2:25:25,0,26	0/0:1,0:1:3:0,3,30	1/1:0,1:1:3:35,3,0	1/1:0,3:3:9:90,9,0	./.:.:.:.:.	./.:.:.:.:.	1/1:0,3:3:9:95,9,0	1/1:0,1:1:3:32,3,0	1/1:0,1:1:3:31,3,0	1/1:0,4:4:12:117,12,0	1/1:0,3:3:9:92,9,0	./.:.:.:.:.	./.:.:.:.:.	1/1:0,4:4:12:124,12,0	1/1:0,3:3:9:92,9,0	./.:.:.:.:.	./.:.:.:.:.	./.:.:.:.:.	./.:.:.:.:.	1/1:0,1:1:3:31,3,0	1/1:0,2:2:6:61,6,0	1/1:0,1:1:3:29,3,0	1/1:0,5:5:15:158,15,0	./.:.:.:.:.	./.:.:.:.:.	./.:.:.:.:.	1/1:0,8:8:24:248,24,0	1/1:0,3:3:9:95,9,0	1/1:0,4:4:12:124,12,0	1/1:0,1:1:3:34,3,0	1/1:0,1:1:3:29,3,0	1/1:0,1:1:3:33,3,0	./.:.:.:.:.	0/0:1,0:1:3:0,3,32	1/1:0,1:1:3:33,3,0	1/1:0,9:9:27:270,27,0	./.:.:.:.:.	./.:.:.:.:.	./.:.:.:.:.	./.:.:.:.:.	./.:.:.:.:.	1/1:0,8:8:24:250,24,0	1/1:0,2:2:6:63,6,0	0/0:4,0:4:12:0,12,130	0/0:2,0:2:6:0,6,65	1/1:0,5:5:15:158,15,0	1/1:0,9:9:27:279,27,0	1/1:0,1:1:3:32,3,0	1/1:0,4:4:12:121,12,0	0/0:5,0:5:15:0,15,159	0/0:3,0:4:9:0,9,86	0/0:2,0:2:6:0,6,65	./.:.:.:.:.	./.:.:.:.:.	./.:.:.:.:.	./.:.:.:.:.	0/0:2,0:2:3:0,3,45	./.:.:1:.:.	0/0:2,0:2:3:0,3,45	0/0:16,0:16:42:0,42,482
chr0	25521035	.	T	C	146.65	.	AC=18;AF=0.083;AN=216;BaseQRankSum=-6.955;DP=816;Dels=0.00;FS=31.714;HaplotypeScore=0.1437;InbreedingCoeff=0.1823;MLEAC=12;MLEAF=0.056;MQ=58.47;MQ0=0;MQRankSum=-8.289;QD=2.72;ReadPosRankSum=-6.493	GT:AD:DP:GQ:PL	0/0:50,0:50:99:0,150,1639	0/0:26,0:26:75:0,75,815	0/0:25,2:27:19:0,19,717	0/0:40,3:43:40:0,40,1169	./.:.:.:.:.	0/0:13,1:14:16:0,16,358	0/0:22,1:23:66:0,66,680	0/0:3,0:3:9:0,9,97	0/0:6,0:6:18:0,18,195	0/0:19,1:20:57:0,57,603	0/0:2,0:2:6:0,6,63	0/0:16,1:17:15:0,15,452	./.:.:.:.:.	./.:.:.:.:.	0/0:20,2:22:23:0,23,599	0/0:16,0:16:48:0,48,503	1/1:0,2:2:6:59,6,0	0/0:1,0:1:3:0,3,33	0/0:9,0:9:24:0,24,265	0/0:10,1:11:1:0,1,268	0/0:3,0:3:9:0,9,95	0/0:18,1:19:18:0,18,484	0/0:17,0:17:51:0,51,538	0/0:18,1:19:25:0,25,524	0/0:1,0:1:3:0,3,35	0/0:18,1:19:28:0,28,545	0/0:16,0:16:48:0,48,508	./.:.:.:.:.	./.:.:.:.:.	./.:.:.:.:.	./.:.:.:.:.	./.:.:.:.:.	1/1:0,2:2:6:59,6,0	0/0:4,0:4:12:0,12,130	0/0:17,0:17:48:0,48,511	0/0:2,0:2:6:0,6,63	0/0:12,1:13:36:0,36,390	0/1:8,1:9:6:6,0,213	1/1:0,1:1:3:30,3,0	0/0:3,0:3:9:0,9,87	./.:.:.:.:.	0/0:10,1:11:7:0,7,267	0/0:17,1:18:31:0,31,527	0/0:22,1:24:40:0,40,627	0/0:17,1:18:21:0,21,492	0/0:18,0:18:54:0,54,576	0/0:7,0:7:21:0,21,228	0/0:3,0:3:9:0,9,100	0/0:5,0:5:9:0,9,123	0/0:3,0:3:9:0,9,97	./.:.:.:.:.	0/0:3,0:3:9:0,9,94	0/0:5,0:5:15:0,15,159	1/1:0,1:1:3:30,3,0	0/0:5,0:5:15:0,15,156	./.:.:.:.:.	0/0:5,0:5:15:0,15,160	0/0:6,0:6:18:0,18,191	0/0:3,0:3:9:0,9,89	0/0:6,0:6:15:0,15,171	./.:.:.:.:.	./.:.:.:.:.	1/1:0,1:1:3:30,3,0	0/0:2,2:4:6:0,6,65	0/1:7,1:8:7:7,0,205	0/1:3,1:4:18:18,0,86	0/0:4,0:4:12:0,12,130	./.:.:.:.:.	./.:.:.:.:.	0/0:2,0:2:6:0,6,59	./.:.:.:.:.	0/0:3,0:3:9:0,9,94	0/0:5,0:5:15:0,15,158	0/0:2,0:2:6:0,6,64	0/0:2,0:2:6:0,6,63	0/0:2,0:2:6:0,6,66	0/0:3,0:3:9:0,9,94	0/0:2,0:2:6:0,6,63	0/0:1,0:1:3:0,3,31	0/0:2,0:2:6:0,6,64	0/0:1,0:1:3:0,3,32	./.:.:.:.:.	0/0:3,0:3:9:0,9,95	0/1:2,1:3:13:13,0,52	0/0:1,0:1:3:0,3,30	0/0:3,0:3:9:0,9,99	0/0:8,0:8:24:0,24,255	0/0:3,0:3:9:0,9,94	0/0:4,0:4:12:0,12,126	./.:.:.:.:.	0/0:2,0:2:6:0,6,63	0/0:1,0:1:3:0,3,27	./.:.:.:.:.	./.:.:.:.:.	./.:.:.:.:.	./.:.:.:.:.	0/0:3,0:3:9:0,9,100	0/0:5,0:5:15:0,15,161	0/0:1,0:1:3:0,3,33	0/0:1,0:1:3:0,3,30	./.:.:.:.:.	./.:.:.:.:.	0/0:3,0:3:9:0,9,96	0/0:6,0:6:18:0,18,184	0/0:4,0:4:12:0,12,123	0/0:5,0:5:15:0,15,161	0/0:4,0:4:9:0,9,98	0/0:6,0:6:18:0,18,191	0/0:7,0:7:21:0,21,222	0/1:3,1:4:18:18,0,83	0/0:3,0:3:9:0,9,92	0/0:7,0:7:21:0,21,227	0/0:7,0:7:21:0,21,228	./.:.:.:.:.	./.:.:.:.:.	./.:.:.:.:.	./.:.:.:.:.	./.:.:.:.:.	0/0:3,0:3:9:0,9,97	0/0:1,0:1:3:0,3,32	0/0:2,0:2:6:0,6,64	0/1:1,1:2:24:24,0,27	0/0:2,0:2:6:0,6,64	0/0:2,1:3:6:0,6,62	0/0:6,0:6:18:0,18,188	0/0:3,0:3:9:0,9,97	0/0:5,0:5:15:0,15,164	0/0:8,0:8:21:0,21,237	0/0:3,0:3:9:0,9,95	0/1:4,2:6:28:28,0,92	0/0:2,0:2:3:0,3,45	0/0:3,0:3:9:0,9,96	0/0:9,0:9:15:0,15,197	0/1:10,1:11:8:8,0,219	0/0:8,0:8:15:0,15,197	0/0:8,0:8:12:0,12,179	0/0:10,0:10:30:0,30,345
chr0	25539785	.	C	A	3144.72	.	AC=48;AF=0.188;AN=256;BaseQRankSum=0.918;DP=835;Dels=0.00;FS=9.932;HaplotypeScore=0.1350;InbreedingCoeff=0.6204;MLEAC=42;MLEAF=0.164;MQ=59.79;MQ0=0;MQRankSum=-1.541;QD=24.01;ReadPosRankSum=0.219	GT:AD:DP:GQ:PL	0/0:60,0:60:99:0,180,1841	0/0:18,0:18:54:0,54,523	0/0:17,0:17:51:0,51,511	0/0:32,0:32:96:0,96,961	0/0:18,0:18:51:0,51,530	0/0:10,0:10:30:0,30,301	0/0:16,0:16:45:0,45,462	0/0:1,0:1:3:0,3,30	0/0:2,0:2:6:0,6,63	1/1:0,16:16:45:462,45,0	1/1:0,2:2:6:62,6,0	0/0:13,0:13:39:0,39,376	1/1:0,14:14:39:412,39,0	0/0:1,0:1:3:0,3,32	0/0:19,0:19:57:0,57,567	0/0:15,0:15:42:0,42,418	0/0:10,0:10:27:0,27,274	0/0:1,0:1:3:0,3,33	0/0:4,0:4:12:0,12,120	0/0:1,0:1:3:0,3,32	0/0:2,0:2:6:0,6,63	0/0:12,0:13:36:0,36,363	0/0:14,0:14:36:0,36,363	0/0:19,0:19:51:0,51,535	0/0:1,0:1:3:0,3,34	0/1:6,12:18:99:317,0,110	0/0:14,0:14:36:0,36,383	1/1:0,1:1:3:33,3,0	./.:.:.:.:.	1/1:0,11:11:27:283,27,0	1/1:0,1:1:3:30,3,0	1/1:0,2:2:6:69,6,0	1/1:0,12:12:36:353,36,0	0/0:4,0:4:12:0,12,130	0/0:15,0:15:39:0,39,407	0/0:3,0:3:9:0,9,97	0/0:10,0:10:30:0,30,299	0/0:9,0:9:27:0,27,267	1/1:0,7:7:21:210,21,0	0/0:6,0:6:18:0,18,193	0/0:5,0:5:15:0,15,155	0/0:11,0:11:30:0,30,313	0/0:17,0:17:51:0,51,501	0/0:22,0:22:66:0,66,664	0/0:22,0:22:66:0,66,661	0/0:17,0:17:45:0,45,485	0/0:9,0:9:27:0,27,268	0/0:5,0:5:15:0,15,159	0/0:1,0:1:3:0,3,32	0/0:3,0:3:9:0,9,89	0/0:4,0:4:12:0,12,115	0/0:3,0:3:9:0,9,86	1/1:0,3:3:9:95,9,0	0/0:3,0:3:6:0,6,73	0/0:5,0:5:15:0,15,143	1/1:0,2:2:6:67,6,0	0/0:2,0:2:6:0,6,57	0/0:6,0:6:18:0,18,186	0/0:3,0:3:9:0,9,92	0/0:4,0:4:12:0,12,122	1/1:0,5:5:15:149,15,0	1/1:0,2:2:6:59,6,0	0/0:5,0:5:15:0,15,155	0/0:4,0:4:12:0,12,120	1/1:0,5:5:15:145,15,0	0/0:2,0:2:6:0,6,59	0/0:4,0:4:12:0,12,118	0/0:9,0:9:27:0,27,277	1/1:0,4:4:12:120,12,0	0/0:1,0:1:3:0,3,30	./.:.:.:.:.	0/0:3,0:3:9:0,9,90	0/0:2,0:2:6:0,6,60	0/0:2,0:2:6:0,6,60	0/0:2,0:2:6:0,6,59	./.:.:.:.:.	0/0:1,0:1:3:0,3,30	0/0:5,0:5:15:0,15,147	0/0:1,0:1:3:0,3,30	0/0:2,0:2:6:0,6,59	0/0:5,0:5:15:0,15,147	./.:.:.:.:.	0/0:3,0:3:9:0,9,96	0/0:4,0:4:12:0,12,118	0/0:5,0:5:15:0,15,149	0/0:1,0:1:3:0,3,33	0/0:2,0:2:6:0,6,63	0/0:2,0:2:6:0,6,62	0/0:6,0:6:18:0,18,177	0/0:3,0:3:9:0,9,97	0/0:1,0:1:3:0,3,32	0/0:1,0:1:3:0,3,29	1/1:0,2:2:6:59,6,0	./.:.:.:.:.	1/1:0,1:1:3:30,3,0	./.:.:.:.:.	1/1:0,5:5:15:150,15,0	1/1:0,3:3:9:94,9,0	0/0:5,0:5:15:0,15,150	1/1:0,1:1:3:30,3,0	1/1:0,2:2:6:63,6,0	1/1:0,2:2:6:59,6,0	0/1:2,4:6:40:104,0,40	0/0:1,0:1:3:0,3,32	0/0:1,0:1:3:0,3,30	0/0:4,0:4:12:0,12,126	0/0:3,0:3:9:0,9,93	0/0:5,0:5:12:0,12,132	0/0:3,0:3:9:0,9,97	0/0:3,0:3:6:0,6,73	0/0:3,0:3:9:0,9,86	0/0:3,0:3:9:0,9,95	0/0:6,0:6:18:0,18,177	0/0:4,0:4:12:0,12,115	1/1:0,4:4:12:122,12,0	0/0:1,0:1:3:0,3,24	./.:.:.:.:.	0/0:2,0:2:6:0,6,61	0/0:4,0:4:12:0,12,115	0/0:3,0:3:9:0,9,89	./.:.:.:.:.	0/0:6,0:6:18:0,18,187	0/0:3,0:3:9:0,9,89	0/0:7,0:7:21:0,21,208	0/0:2,0:2:6:0,6,63	0/0:6,0:6:18:0,18,177	0/0:2,0:2:6:0,6,63	0/0:6,0:6:18:0,18,189	0/0:2,0:2:6:0,6,55	0/0:9,0:9:15:0,15,208	0/0:4,0:4:9:0,9,106	0/0:2,0:2:3:0,3,45	0/0:7,0:7:12:0,12,163	./.:.:.:.:.	0/0:8,0:8:12:0,12,166	0/0:4,0:4:6:0,6,89	0/0:19,0:19:57:0,57,624
chr0	25546003	.	C	T	1073.69	.	AC=14;AF=0.055;AN=256;BaseQRankSum=-3.541;DP=812;Dels=0.00;FS=3.630;HaplotypeScore=0.0624;InbreedingCoeff=0.3863;MLEAC=10;MLEAF=0.039;MQ=59.70;MQ0=0;MQRankSum=-0.313;QD=25.56;ReadPosRankSum=-1.600	GT:AD:DP:GQ:PL	0/0:46,0:46:99:0,138,1519	0/0:17,0:17:51:0,51,532	0/0:18,0:18:51:0,51,549	0/0:35,0:35:99:0,105,1107	0/0:14,0:14:42:0,42,446	0/0:13,0:13:36:0,36,394	0/0:10,0:10:30:0,30,317	0/0:3,0:3:9:0,9,97	1/1:0,2:2:6:61,6,0	1/1:0,13:13:39:400,39,0	1/1:0,1:1:3:33,3,0	0/0:8,0:8:21:0,21,240	0/0:14,0:14:42:0,42,450	./.:.:.:.:.	1/1:0,14:14:42:436,42,0	0/0:12,0:12:36:0,36,386	0/0:10,0:10:30:0,30,315	0/0:1,0:1:3:0,3,36	0/0:2,0:2:6:0,6,65	0/0:3,0:3:9:0,9,94	0/0:3,0:3:9:0,9,103	0/0:13,0:13:36:0,36,402	0/0:10,0:10:27:0,27,302	0/0:15,0:15:42:0,42,455	0/0:1,0:1:3:0,3,32	0/0:23,1:24:34:0,34,646	0/0:9,0:9:27:0,27,275	0/0:4,0:4:12:0,12,126	0/0:1,0:1:3:0,3,32	0/0:19,0:19:51:0,51,573	0/0:3,0:4:9:0,9,93	0/0:1,0:1:3:0,3,32	0/0:10,0:10:30:0,30,320	0/0:2,0:2:6:0,6,65	0/0:14,0:14:36:0,36,419	0/0:1,0:1:3:0,3,33	0/0:16,0:16:48:0,48,510	0/0:15,0:15:45:0,45,467	0/0:11,0:11:33:0,33,347	0/0:4,0:4:12:0,12,128	0/0:7,0:7:21:0,21,234	0/0:12,0:12:36:0,36,380	0/0:20,0:20:60:0,60,646	0/0:11,0:11:33:0,33,348	0/0:14,0:14:42:0,42,428	0/0:20,0:20:54:0,54,598	0/0:7,0:7:21:0,21,211	0/0:2,0:2:6:0,6,67	0/0:4,0:4:12:0,12,124	0/0:3,0:3:9:0,9,95	./.:.:.:.:.	0/0:3,0:3:9:0,9,100	1/1:0,5:5:15:149,15,0	0/0:2,0:2:6:0,6,67	0/0:3,0:3:9:0,9,97	./.:.:.:.:.	0/0:3,0:3:6:0,6,76	0/0:3,0:3:9:0,9,97	./.:.:.:.:.	0/0:7,0:7:21:0,21,222	0/0:2,0:2:6:0,6,63	0/0:4,0:4:9:0,9,110	0/0:3,0:3:9:0,9,97	0/0:6,0:6:15:0,15,172	0/0:1,0:1:3:0,3,28	1/1:0,1:1:3:31,3,0	0/0:1,0:1:3:0,3,32	0/0:2,0:2:6:0,6,67	0/0:5,0:5:15:0,15,162	0/0:1,0:1:3:0,3,35	./.:.:.:.:.	0/0:1,0:1:3:0,3,31	0/0:3,0:3:9:0,9,92	0/0:2,0:2:6:0,6,64	0/0:1,0:1:3:0,3,32	0/0:3,0:3:9:0,9,95	0/0:3,0:3:9:0,9,92	0/0:4,0:4:12:0,12,128	0/0:2,0:2:6:0,6,65	0/0:3,0:3:9:0,9,98	0/0:7,0:7:21:0,21,221	0/0:4,0:4:9:0,9,110	0/0:4,0:4:12:0,12,133	0/0:2,0:2:6:0,6,60	0/0:5,0:5:15:0,15,155	0/0:2,0:3:6:0,6,63	0/0:4,0:4:12:0,12,124	0/0:5,0:5:15:0,15,153	0/0:3,0:3:9:0,9,97	0/0:2,0:2:6:0,6,67	0/0:7,0:7:21:0,21,221	0/0:2,0:2:6:0,6,63	0/0:4,0:4:12:0,12,129	./.:.:.:.:.	0/0:3,0:3:9:0,9,102	0/0:4,0:4:12:0,12,124	0/0:5,0:5:15:0,15,157	./.:.:.:.:.	0/0:5,0:5:15:0,15,162	0/0:4,0:4:12:0,12,126	0/0:2,0:2:6:0,6,67	0/0:2,0:2:6:0,6,61	0/0:5,0:5:15:0,15,152	0/0:5,0:5:15:0,15,160	0/0:4,0:4:6:0,6,89	0/0:1,0:1:3:0,3,34	0/0:3,0:3:9:0,9,98	0/0:3,0:3:9:0,9,96	0/0:3,0:3:9:0,9,96	0/0:1,0:1:3:0,3,32	0/0:5,0:5:15:0,15,157	0/0:3,0:3:9:0,9,97	1/1:0,6:6:18:187,18,0	0/0:7,0:7:21:0,21,224	0/0:3,0:3:9:0,9,96	0/0:1,0:1:3:0,3,32	0/0:1,0:1:3:0,3,32	0/0:1,0:1:3:0,3,32	0/0:4,0:4:9:0,9,112	./.:.:.:.:.	0/0:7,0:7:21:0,21,224	0/0:2,0:2:6:0,6,65	0/0:10,0:10:30:0,30,314	0/0:3,0:3:9:0,9,90	0/0:1,0:1:3:0,3,32	0/0:1,0:1:3:0,3,32	0/0:4,0:4:12:0,12,126	0/0:2,0:2:6:0,6,67	0/0:7,0:7:21:0,21,226	0/0:4,0:4:9:0,9,109	0/0:5,0:5:9:0,9,122	0/0:2,0:2:3:0,3,45	0/0:3,0:3:6:0,6,76	0/0:7,0:7:15:0,15,184	0/0:4,0:4:6:0,6,89	./.:.:.:.:.	0/0:29,0:29:87:0,87,996
chr0	25565841	.	T	C	2579.49	.	AC=19;AF=0.071;AN=266;BaseQRankSum=-3.267;DP=906;Dels=0.00;FS=4.167;HaplotypeScore=0.1535;InbreedingCoeff=0.3457;MLEAC=14;MLEAF=0.053;MQ=59.63;MQ0=0;MQRankSum=-0.416;QD=23.88;ReadPosRankSum=1.292	GT:AD:DP:GQ:PL	1/1:0,77:77:99:2352,231,0	0/0:21,0:21:54:0,54,601	0/0:16,0:16:48:0,48,512	0/0:38,0:38:99:0,114,1186	0/0:16,0:16:45:0,45,486	0/0:14,0:14:42:0,42,432	0/0:26,0:26:78:0,78,797	./.:.:.:.:.	0/0:1,0:1:3:0,3,33	0/0:9,0:9:27:0,27,278	0/0:1,0:1:3:0,3,35	0/0:13,0:13:33:0,33,380	0/0:16,0:16:48:0,48,510	0/0:1,0:1:3:0,3,32	0/0:15,0:15:45:0,45,475	0/0:17,0:17:45:0,45,485	0/0:8,0:8:24:0,24,253	1/1:0,1:1:3:32,3,0	0/0:7,0:7:21:0,21,214	0/0:3,0:3:9:0,9,89	./.:.:.:.:.	0/0:8,0:8:24:0,24,239	0/0:12,0:12:36:0,36,377	0/0:24,0:24:63:0,63,692	0/0:2,0:2:6:0,6,66	0/0:15,0:15:36:0,36,411	0/0:6,0:6:18:0,18,185	0/0:6,0:6:18:0,18,185	0/0:1,0:1:3:0,3,32	0/0:23,0:23:69:0,69,712	0/0:3,0:3:9:0,9,92	0/0:3,0:3:9:0,9,101	0/0:9,0:9:27:0,27,285	0/0:3,0:3:9:0,9,97	0/0:11,0:11:30:0,30,332	1/1:0,5:5:15:143,15,0	0/0:12,0:12:36:0,36,380	0/1:7,2:9:36:36,0,186	0/0:13,0:13:39:0,39,407	1/1:0,1:1:3:30,3,0	0/0:2,0:2:6:0,6,68	0/0:11,0:11:33:0,33,347	0/0:23,0:23:63:0,63,697	0/0:17,0:17:51:0,51,536	0/0:13,0:13:39:0,39,400	0/0:15,0:15:45:0,45,480	0/0:12,0:12:36:0,36,367	0/0:10,0:10:30:0,30,323	0/0:2,0:2:6:0,6,63	0/0:4,0:4:12:0,12,127	0/0:2,0:2:6:0,6,67	0/0:1,0:1:3:0,3,32	0/1:3,1:4:18:18,0,84	0/0:4,0:4:12:0,12,124	0/0:2,0:2:6:0,6,63	0/0:1,0:1:3:0,3,29	0/0:4,0:4:12:0,12,129	0/0:1,0:1:3:0,3,33	0/0:3,0:3:9:0,9,95	0/0:3,0:3:9:0,9,93	0/0:3,0:3:9:0,9,95	0/0:6,0:6:18:0,18,187	0/0:7,0:7:21:0,21,213	0/0:5,0:5:12:0,12,135	0/0:6,0:6:18:0,18,186	0/0:1,0:1:3:0,3,32	0/0:4,0:4:12:0,12,124	0/0:4,0:4:12:0,12,126	0/0:2,0:2:6:0,6,65	0/0:2,0:2:6:0,6,61	0/0:3,0:3:9:0,9,96	0/0:6,0:6:18:0,18,187	0/0:3,0:3:9:0,9,92	0/0:4,0:4:12:0,12,126	0/0:5,0:5:12:0,12,136	0/0:2,0:2:6:0,6,63	0/0:7,0:7:18:0,18,200	0/0:2,0:2:3:0,3,34	0/0:3,0:3:9:0,9,96	0/0:4,0:4:12:0,12,126	0/0:3,0:3:9:0,9,96	0/0:3,0:3:9:0,9,92	0/0:8,0:8:24:0,24,258	0/0:3,0:3:9:0,9,96	0/0:5,0:5:15:0,15,160	0/0:7,0:7:21:0,21,218	0/0:1,0:1:3:0,3,32	1/1:0,2:2:6:62,6,0	0/0:4,0:4:12:0,12,129	0/0:6,0:6:18:0,18,194	0/0:1,0:1:3:0,3,31	0/0:10,0:10:30:0,30,320	0/0:3,0:3:9:0,9,97	0/0:5,0:5:15:0,15,159	0/0:3,0:3:6:0,6,79	0/0:1,0:1:3:0,3,32	0/0:2,0:2:6:0,6,59	0/0:3,0:3:9:0,9,93	0/0:2,0:2:6:0,6,61	0/0:3,0:3:9:0,9,90	0/0:2,0:2:6:0,6,63	./.:.:.:.:.	0/1:4,1:5:17:17,0,108	0/0:2,0:2:6:0,6,64	0/0:2,0:2:6:0,6,63	0/0:8,0:8:24:0,24,254	0/0:4,0:4:12:0,12,129	0/0:3,0:3:9:0,9,95	1/1:0,1:1:3:30,3,0	0/0:5,0:5:15:0,15,159	0/0:4,0:4:12:0,12,123	1/1:0,1:1:3:32,3,0	1/1:0,2:2:3:45,3,0	0/0:4,0:4:12:0,12,122	0/0:4,0:4:12:0,12,119	0/0:8,0:8:24:0,24,255	0/0:2,0:2:6:0,6,61	0/0:3,0:3:9:0,9,94	0/0:3,0:3:9:0,9,94	0/0:3,0:3:9:0,9,90	0/0:5,0:5:15:0,15,154	0/0:5,0:5:15:0,15,154	0/0:6,0:6:18:0,18,184	0/0:5,0:5:9:0,9,120	0/0:1,0:1:3:0,3,34	0/0:6,0:6:18:0,18,191	0/0:4,0:4:12:0,12,126	0/0:4,0:4:12:0,12,128	0/0:1,0:1:3:0,3,28	0/0:4,2:6:9:0,9,110	0/0:7,1:8:12:0,12,165	0/0:2,0:2:6:0,6,63	./.:.:.:.:.	0/0:4,0:4:6:0,6,89	0/0:4,0:4:6:0,6,89	0/0:8,0:8:12:0,12,179	0/0:16,0:16:48:0,48,540
chr0	25566726	.	T	G	2755.28	.	AC=17;AF=0.064;AN=266;BaseQRankSum=0.506;DP=979;Dels=0.00;FS=9.050;HaplotypeScore=0.0523;InbreedingCoeff=0.3071;MLEAC=16;MLEAF=0.060;MQ=59.79;MQ0=0;MQRankSum=-0.597;QD=24.82;ReadPosRankSum=-0.223	GT:AD:DP:GQ:PL	1/1:0,58:58:99:1856,174,0	0/0:23,0:23:69:0,69,710	0/0:14,0:14:42:0,42,443	0/0:42,0:42:99:0,120,1275	0/0:17,0:17:51:0,51,517	0/0:16,0:16:48:0,48,496	0/0:28,0:28:84:0,84,843	0/0:2,0:2:6:0,6,61	0/0:7,0:7:21:0,21,221	0/0:11,0:11:33:0,33,341	0/0:2,0:2:6:0,6,67	0/0:9,0:9:27:0,27,274	0/0:13,0:13:39:0,39,400	0/0:1,0:1:3:0,3,33	0/0:13,0:13:36:0,36,384	0/0:14,0:14:42:0,42,420	0/0:22,0:22:60:0,60,646	0/1:1,1:2:23:26,0,23	0/0:11,0:11:33:0,33,332	0/0:11,0:11:24:0,24,293	0/0:4,0:4:12:0,12,125	0/0:11,0:11:27:0,27,297	0/0:24,0:24:66:0,66,714	0/0:21,0:21:60:0,60,629	0/0:1,0:1:3:0,3,32	0/0:16,0:16:48:0,48,497	0/0:8,0:8:24:0,24,245	0/0:5,0:5:15:0,15,162	0/0:2,0:2:6:0,6,61	0/0:20,0:20:57:0,57,595	0/0:9,0:9:27:0,27,292	0/0:2,0:2:6:0,6,65	0/0:20,0:20:54:0,54,573	0/0:5,0:5:15:0,15,149	0/0:13,0:13:39:0,39,391	1/1:0,8:8:24:244,24,0	0/0:14,0:14:42:0,42,419	0/1:8,4:12:86:86,0,211	0/0:11,0:11:30:0,30,328	1/1:0,3:3:9:86,9,0	0/0:4,0:4:9:0,9,110	0/0:14,0:14:42:0,42,429	0/0:13,0:13:39:0,39,401	0/0:14,0:14:42:0,42,428	0/0:20,0:20:54:0,54,582	0/0:23,0:23:60:0,60,653	0/0:7,0:7:21:0,21,210	0/0:6,0:6:18:0,18,197	0/0:2,0:2:6:0,6,63	0/0:4,0:4:12:0,12,122	0/0:2,0:2:3:0,3,45	0/0:7,0:7:21:0,21,214	0/1:3,1:4:19:19,0,83	0/0:4,0:4:9:0,9,108	0/0:7,0:7:21:0,21,218	0/0:3,0:3:9:0,9,97	0/0:2,0:2:6:0,6,59	0/0:9,0:9:27:0,27,279	0/0:5,0:5:15:0,15,158	0/0:3,0:3:9:0,9,92	0/0:4,0:4:12:0,12,126	0/0:4,0:4:12:0,12,124	0/0:10,0:10:27:0,27,278	0/0:2,0:2:6:0,6,62	0/0:6,0:6:18:0,18,184	0/0:6,0:6:18:0,18,186	0/0:3,0:3:9:0,9,97	0/0:3,0:3:9:0,9,96	0/0:1,0:1:3:0,3,31	0/0:1,0:1:3:0,3,33	0/0:2,0:2:6:0,6,64	0/0:4,0:4:9:0,9,100	0/0:2,0:2:6:0,6,55	0/0:3,0:3:9:0,9,92	0/0:2,0:2:6:0,6,64	0/0:3,0:3:9:0,9,93	0/0:4,0:4:12:0,12,128	0/0:1,0:1:3:0,3,32	0/0:3,0:3:9:0,9,88	0/0:4,0:4:12:0,12,128	0/0:3,0:3:6:0,6,77	./.:.:.:.:.	0/0:5,0:5:15:0,15,151	0/0:7,0:7:21:0,21,213	0/0:3,0:3:9:0,9,92	0/0:4,0:4:12:0,12,127	0/0:4,0:5:12:0,12,124	0/1:1,5:6:14:143,0,14	0/0:5,0:5:15:0,15,155	0/0:3,0:3:9:0,9,92	0/0:4,0:4:12:0,12,118	0/0:3,0:3:9:0,9,94	0/0:5,0:5:15:0,15,148	0/0:6,0:6:18:0,18,181	0/0:2,0:2:6:0,6,57	0/0:1,0:1:3:0,3,33	0/0:4,0:4:12:0,12,132	./.:.:.:.:.	0/0:2,0:2:6:0,6,66	0/0:3,0:3:9:0,9,92	0/0:13,0:13:39:0,39,410	0/0:1,0:1:3:0,3,32	0/1:1,1:2:26:26,0,26	./.:.:.:.:.	0/0:1,0:1:3:0,3,32	0/0:7,0:7:15:0,15,185	0/0:3,0:3:9:0,9,96	0/0:5,0:5:15:0,15,153	1/1:0,1:1:3:32,3,0	0/0:4,0:4:9:0,9,106	0/0:4,0:4:12:0,12,120	1/1:0,1:1:3:32,3,0	1/1:0,14:14:42:436,42,0	0/0:3,0:3:9:0,9,97	0/0:2,0:2:6:0,6,61	0/0:2,0:2:6:0,6,63	0/0:3,0:3:9:0,9,95	0/0:1,0:1:3:0,3,31	0/0:1,0:1:3:0,3,32	0/0:2,0:2:6:0,6,58	0/0:5,0:5:15:0,15,159	0/0:5,0:5:15:0,15,153	0/0:6,0:6:18:0,18,182	0/0:7,0:7:18:0,18,203	0/0:5,0:5:15:0,15,145	0/0:5,0:5:15:0,15,159	0/0:1,0:1:3:0,3,32	0/0:6,0:6:18:0,18,182	0/0:4,0:4:12:0,12,123	0/0:4,0:4:6:0,6,89	0/0:4,0:4:6:0,6,89	./.:.:.:.:.	0/0:6,0:6:9:0,9,134	0/0:3,0:3:6:0,6,76	0/0:4,0:4:6:0,6,89	0/0:5,0:5:9:0,9,121	0/0:22,0:22:66:0,66,739
chr0	25570616	.	A	G	1776.76	.	AC=20;AF=0.085;AN=234;BaseQRankSum=-0.655;DP=553;Dels=0.00;FS=1.732;HaplotypeScore=0.1422;InbreedingCoeff=0.3653;MLEAC=17;MLEAF=0.073;MQ=59.40;MQ0=1;MQRankSum=1.546;QD=26.92;ReadPosRankSum=-1.835	GT:AD:DP:GQ:PL	1/1:0,32:32:96:1025,96,0	0/0:15,0:15:45:0,45,484	0/0:5,0:5:15:0,15,163	0/0:20,0:20:60:0,60,631	0/0:8,0:8:24:0,24,256	0/0:2,0:2:6:0,6,57	0/0:6,0:6:18:0,18,194	./.:.:.:.:.	./.:.:.:.:.	0/0:16,0:16:45:0,45,479	./.:.:.:.:.	0/0:8,0:8:24:0,24,241	0/0:3,0:3:9:0,9,97	./.:.:.:.:.	0/0:17,0:17:51:0,51,542	0/0:12,0:12:33:0,33,338	0/0:10,0:10:30:0,30,316	0/0:1,0:1:3:0,3,31	0/0:1,0:1:3:0,3,29	0/0:2,0:2:6:0,6,67	0/0:2,0:2:6:0,6,60	0/0:2,0:2:6:0,6,65	0/0:8,0:8:24:0,24,264	0/0:8,0:8:24:0,24,260	./.:.:.:.:.	0/0:15,0:15:45:0,45,459	0/0:18,0:18:51:0,51,547	0/0:2,0:2:6:0,6,66	0/0:1,0:1:3:0,3,33	0/0:7,0:7:18:0,18,202	0/0:5,0:5:15:0,15,157	0/0:3,0:3:9:0,9,92	0/0:2,0:2:6:0,6,64	0/0:3,0:3:9:0,9,83	0/0:7,0:7:21:0,21,217	1/1:0,3:3:9:99,9,0	0/0:6,0:7:18:0,18,188	0/1:2,2:4:51:51,0,51	0/0:5,0:5:15:0,15,158	1/1:0,2:2:6:60,6,0	0/0:2,0:2:6:0,6,65	0/0:9,0:9:27:0,27,275	1/1:0,12:12:36:387,36,0	0/0:6,0:6:18:0,18,185	0/0:6,0:6:18:0,18,192	0/0:8,0:8:21:0,21,238	0/0:8,0:8:24:0,24,255	0/0:1,0:1:3:0,3,30	./.:.:.:.:.	0/0:2,0:2:6:0,6,67	./.:.:.:.:.	0/0:3,0:3:9:0,9,99	0/1:1,2:3:25:60,0,25	./.:.:.:.:.	0/0:1,0:1:3:0,3,32	0/0:1,0:1:3:0,3,32	0/0:4,0:4:12:0,12,129	0/0:5,0:5:15:0,15,164	0/0:1,0:1:3:0,3,32	0/0:7,0:7:21:0,21,226	0/0:3,0:3:9:0,9,97	./.:.:.:.:.	0/0:4,0:4:12:0,12,131	./.:.:.:.:.	0/0:3,0:3:9:0,9,100	0/0:3,0:3:9:0,9,100	0/0:3,0:3:9:0,9,96	0/0:1,0:1:3:0,3,31	0/0:1,0:1:3:0,3,34	0/0:1,0:1:3:0,3,30	0/0:2,0:2:6:0,6,65	0/0:3,0:3:9:0,9,86	./.:.:.:.:.	0/0:2,0:2:6:0,6,57	0/0:5,0:5:15:0,15,159	0/0:1,0:1:3:0,3,32	./.:.:.:.:.	0/0:3,0:3:9:0,9,100	0/0:2,0:2:6:0,6,63	0/0:3,0:3:9:0,9,97	0/0:4,0:4:12:0,12,128	./.:.:.:.:.	0/0:6,0:6:18:0,18,170	0/0:3,0:3:9:0,9,95	0/0:6,0:6:18:0,18,191	0/0:1,0:1:3:0,3,32	0/0:2,0:2:6:0,6,61	1/1:0,1:1:3:33,3,0	0/0:2,0:2:6:0,6,69	0/0:1,0:1:3:0,3,33	0/0:1,0:1:3:0,3,34	0/0:4,0:4:12:0,12,126	0/0:2,0:2:6:0,6,65	./.:.:.:.:.	0/0:4,0:4:12:0,12,133	0/0:1,0:1:3:0,3,30	0/0:1,0:1:3:0,3,30	0/0:2,0:2:6:0,6,61	0/0:1,0:1:3:0,3,32	./.:.:.:.:.	0/0:3,0:3:9:0,9,100	0/0:2,0:2:6:0,6,65	1/1:0,2:2:6:61,6,0	0/0:1,0:1:3:0,3,30	./.:.:.:.:.	0/0:5,0:5:15:0,15,151	0/0:1,0:1:3:0,3,33	./.:.:.:.:.	1/1:0,2:2:6:65,6,0	0/0:1,0:1:3:0,3,30	0/0:5,0:5:15:0,15,162	1/1:0,2:2:6:67,6,0	1/1:0,3:3:9:100,9,0	0/0:2,0:2:6:0,6,65	0/0:9,0:9:27:0,27,286	0/0:3,0:3:9:0,9,96	./.:.:.:.:.	0/0:4,0:4:12:0,12,128	0/0:2,0:2:6:0,6,69	./.:.:.:.:.	0/0:4,0:4:12:0,12,125	0/0:4,0:4:12:0,12,124	0/0:8,0:8:24:0,24,245	0/0:1,0:1:3:0,3,32	0/0:4,0:4:12:0,12,124	0/0:4,0:4:12:0,12,129	0/0:3,0:3:9:0,9,95	0/0:2,0:2:6:0,6,63	0/0:1,0:1:3:0,3,32	0/0:2,0:2:6:0,6,62	0/0:4,0:4:9:0,9,106	0/0:8,0:8:15:0,15,195	0/0:2,0:2:3:0,3,45	./.:.:.:.:.	0/0:3,0:5:6:0,6,75	0/0:4,0:4:6:0,6,89	0/0:27,0:27:81:0,81,888
chr0	25579470	.	T	C	8139.01	.	AC=69;AF=0.263;AN=262;BaseQRankSum=3.964;DP=1055;Dels=0.00;FS=8.280;HaplotypeScore=0.1059;InbreedingCoeff=0.6366;MLEAC=67;MLEAF=0.256;MQ=59.80;MQ0=0;MQRankSum=-0.477;QD=25.68;ReadPosRankSum=-1.640	GT:AD:DP:GQ:PL	0/0:74,0:74:99:0,223,2350	0/0:35,0:35:99:0,105,1051	0/0:16,0:16:45:0,45,474	1/1:0,52:52:99:1641,156,0	0/0:10,0:10:24:0,24,277	0/0:27,0:27:75:0,75,781	1/1:0,18:18:48:523,48,0	0/0:1,0:1:3:0,3,32	0/1:1,4:5:16:111,0,16	1/1:0,28:28:81:841,81,0	./.:.:.:.:.	1/1:0,18:18:54:567,54,0	1/1:0,25:25:72:767,72,0	1/1:0,1:1:3:33,3,0	0/0:21,0:21:63:0,63,622	0/0:21,0:21:63:0,63,636	0/0:21,0:21:63:0,63,647	0/0:5,0:5:15:0,15,158	0/0:4,0:4:12:0,12,123	0/0:3,0:3:9:0,9,87	0/1:3,1:4:20:20,0,85	0/0:18,0:18:45:0,45,500	0/0:25,0:25:75:0,75,739	0/1:8,14:22:99:371,0,181	./.:.:.:.:.	1/1:0,11:11:30:332,30,0	0/0:19,0:19:57:0,57,578	0/0:10,0:10:30:0,30,321	0/0:2,0:2:6:0,6,60	0/0:19,0:19:57:0,57,574	0/0:1,0:1:3:0,3,32	0/0:3,0:3:9:0,9,99	0/0:16,0:16:48:0,48,470	0/0:4,0:4:12:0,12,126	0/0:14,0:14:42:0,42,432	0/1:1,1:2:28:28,0,28	0/0:26,0:26:60:0,60,700	0/0:19,0:19:57:0,57,569	0/0:11,0:11:30:0,30,321	1/1:0,2:2:6:65,6,0	./.:.:.:.:.	1/1:0,19:19:57:596,57,0	0/0:18,0:18:51:0,51,532	0/0:13,0:13:39:0,39,405	0/0:20,0:20:60:0,60,609	0/0:21,0:21:54:0,54,592	0/0:8,0:8:24:0,24,245	0/1:7,2:9:36:36,0,199	./.:.:.:.:.	1/1:0,5:5:12:141,12,0	1/1:0,2:2:6:63,6,0	1/1:0,2:2:6:63,6,0	1/1:0,5:5:15:155,15,0	1/1:0,5:5:15:149,15,0	0/0:5,0:5:15:0,15,152	0/0:5,0:5:15:0,15,155	0/0:6,0:6:18:0,18,176	0/0:4,0:4:12:0,12,122	0/0:1,0:1:3:0,3,29	0/0:5,0:5:15:0,15,152	0/0:7,0:7:15:0,15,176	0/0:2,0:2:6:0,6,57	0/0:5,0:5:15:0,15,149	1/1:0,2:2:6:63,6,0	0/0:4,0:4:12:0,12,119	0/0:5,0:5:15:0,15,155	0/0:3,0:3:9:0,9,90	0/0:3,0:3:9:0,9,86	0/0:2,0:2:6:0,6,60	0/0:1,0:1:3:0,3,31	0/0:1,0:1:3:0,3,32	0/0:3,0:3:9:0,9,87	0/0:1,0:1:3:0,3,31	0/0:6,0:6:15:0,15,163	0/0:3,0:3:9:0,9,91	0/0:1,0:1:3:0,3,29	0/0:3,0:3:6:0,6,79	./.:.:.:.:.	1/1:0,2:2:6:51,6,0	0/0:2,0:2:6:0,6,59	0/0:4,0:4:12:0,12,126	0/0:4,0:4:9:0,9,104	0/1:5,1:6:14:14,0,139	0/0:3,0:3:9:0,9,89	0/0:6,0:6:18:0,18,183	1/1:0,3:3:9:95,9,0	0/0:4,0:4:12:0,12,118	1/1:0,6:6:18:174,18,0	0/0:4,0:4:12:0,12,120	./.:.:.:.:.	0/0:1,0:1:3:0,3,31	0/0:1,0:1:3:0,3,32	0/0:2,0:2:6:0,6,56	0/0:3,0:3:9:0,9,95	1/1:0,2:2:6:55,6,0	0/0:3,0:3:9:0,9,91	0/0:2,0:2:6:0,6,63	0/0:2,0:2:6:0,6,57	0/0:3,0:3:9:0,9,84	1/1:0,4:4:12:121,12,0	0/1:1,9:10:0:259,0,0	0/0:1,0:1:3:0,3,32	0/0:2,0:2:6:0,6,61	0/0:1,0:1:3:0,3,29	0/0:3,0:3:9:0,9,94	0/0:2,0:2:6:0,6,65	0/0:3,0:3:9:0,9,95	0/0:2,0:2:6:0,6,63	1/1:0,2:2:6:65,6,0	1/1:0,4:4:12:120,12,0	1/1:0,7:7:21:214,21,0	1/1:0,3:3:9:88,9,0	1/1:0,8:8:24:247,24,0	0/0:5,0:5:15:0,15,152	0/0:3,0:3:9:0,9,96	0/0:7,0:7:21:0,21,216	0/0:3,0:3:9:0,9,96	0/0:2,0:2:6:0,6,62	0/0:2,0:2:6:0,6,61	0/0:1,0:1:3:0,3,30	0/0:1,0:1:3:0,3,29	1/1:0,5:5:15:158,15,0	0/0:7,0:7:21:0,21,218	0/0:4,0:4:12:0,12,122	0/0:8,0:8:24:0,24,245	0/0:3,0:3:9:0,9,88	0/0:4,0:4:12:0,12,126	0/0:6,0:6:18:0,18,185	0/0:5,0:5:15:0,15,152	1/1:0,2:2:3:45,3,0	1/1:0,1:1:3:27,3,0	0/0:3,0:3:6:0,6,75	0/0:4,0:4:6:0,6,89	1/1:0,5:5:9:121,9,0	1/1:0,6:6:15:157,15,0	1/1:0,4:4:9:108,9,0	0/0:30,0:30:87:0,87,985
chr0	25580961	.	G	T	2697.88	.	AC=20;AF=0.078;AN=256;BaseQRankSum=-2.701;DP=1142;Dels=0.00;FS=5.297;HaplotypeScore=0.0696;InbreedingCoeff=0.4780;MLEAC=18;MLEAF=0.070;MQ=59.72;MQ0=0;MQRankSum=1.615;QD=23.88;ReadPosRankSum=-0.128	GT:AD:DP:GQ:PL	0/0:79,0:79:99:0,238,2457	0/0:20,0:20:60:0,60,620	0/0:16,0:16:42:0,42,470	1/1:0,46:46:99:1407,138,0	0/0:20,0:20:60:0,60,597	0/0:19,0:19:54:0,54,586	0/0:22,0:22:66:0,66,657	0/0:4,0:4:12:0,12,126	0/1:1,3:4:19:82,0,19	1/1:0,17:17:48:491,48,0	1/1:0,4:4:12:131,12,0	0/0:24,0:24:72:0,72,719	0/0:11,0:11:33:0,33,336	0/0:6,0:6:18:0,18,191	0/0:20,0:20:60:0,60,612	0/0:25,0:25:72:0,72,729	0/0:17,0:17:51:0,51,543	0/0:8,0:8:24:0,24,252	0/0:8,0:8:24:0,24,243	0/0:11,0:11:30:0,30,315	0/0:3,0:3:9:0,9,94	0/0:22,0:22:63:0,63,678	0/0:17,0:17:51:0,51,530	0/0:25,0:25:75:0,75,757	0/0:2,0:2:6:0,6,63	0/0:20,0:20:60:0,60,617	0/0:13,0:13:39:0,39,386	0/0:8,0:8:24:0,24,253	0/0:4,0:4:12:0,12,124	0/0:21,0:21:60:0,60,643	0/0:8,0:8:24:0,24,249	0/0:4,0:4:12:0,12,113	0/0:22,0:22:63:0,63,652	0/0:6,0:6:18:0,18,184	0/0:23,0:23:54:0,54,614	0/0:7,0:7:21:0,21,223	0/0:17,0:17:45:0,45,494	0/0:16,0:16:45:0,45,482	0/0:22,0:22:66:0,66,696	0/0:3,0:3:9:0,9,97	0/0:6,0:6:18:0,18,180	0/0:11,0:11:33:0,33,343	0/0:17,0:17:42:0,42,466	0/0:19,0:19:51:0,51,546	0/0:29,0:29:78:0,78,848	0/0:26,0:26:69:0,69,745	0/0:13,0:13:39:0,39,400	0/1:2,2:4:42:47,0,42	0/0:1,0:1:3:0,3,32	1/1:0,4:4:12:120,12,0	1/1:0,3:3:9:94,9,0	1/1:0,7:7:21:214,21,0	1/1:0,4:4:12:124,12,0	0/0:5,0:5:15:0,15,151	0/0:2,0:2:6:0,6,53	0/0:7,0:7:21:0,21,216	0/0:2,0:2:6:0,6,61	0/0:9,0:9:27:0,27,275	0/0:1,0:1:3:0,3,32	0/0:8,0:8:24:0,24,241	0/0:1,0:1:3:0,3,33	0/0:3,0:3:9:0,9,89	0/0:8,0:8:24:0,24,250	0/0:3,0:3:9:0,9,97	0/0:3,0:3:6:0,6,74	0/0:7,0:7:21:0,21,224	0/0:3,0:3:9:0,9,96	0/0:3,0:3:9:0,9,96	0/0:3,0:3:9:0,9,93	0/0:5,0:5:15:0,15,158	0/0:1,0:1:3:0,3,31	./.:.:.:.:.	0/0:6,0:6:18:0,18,185	0/0:3,0:3:9:0,9,86	0/0:3,0:3:9:0,9,97	./.:.:.:.:.	0/0:3,0:3:6:0,6,79	0/0:1,0:1:3:0,3,29	./.:.:.:.:.	0/0:2,0:2:6:0,6,63	0/0:1,0:1:3:0,3,32	./.:.:.:.:.	0/0:9,0:9:27:0,27,272	0/0:4,0:4:12:0,12,124	0/0:5,0:5:15:0,15,156	0/0:2,0:2:6:0,6,65	0/0:4,0:4:12:0,12,125	0/0:14,0:14:42:0,42,421	0/0:2,0:2:6:0,6,63	0/0:2,0:2:6:0,6,63	./.:.:.:.:.	0/0:4,0:4:12:0,12,124	0/0:1,0:1:3:0,3,32	0/0:1,0:1:3:0,3,30	0/0:5,0:5:15:0,15,154	0/0:4,0:4:12:0,12,117	0/0:8,0:8:24:0,24,236	0/0:1,0:1:3:0,3,31	0/0:1,0:1:3:0,3,29	0/0:2,0:2:6:0,6,59	0/0:6,0:6:18:0,18,191	0/0:4,0:4:12:0,12,120	0/0:2,0:2:6:0,6,61	0/0:3,0:3:9:0,9,97	0/0:6,0:6:18:0,18,183	0/0:4,0:4:12:0,12,123	0/0:4,0:4:12:0,12,123	0/0:8,0:8:21:0,21,227	0/1:5,3:8:72:72,0,129	0/0:4,0:4:12:0,12,125	0/0:11,0:11:27:0,27,306	0/1:5,3:8:72:72,0,134	1/1:0,4:4:12:117,12,0	0/0:4,0:4:12:0,12,118	0/0:4,0:4:12:0,12,128	0/0:8,0:8:24:0,24,251	0/0:5,0:5:15:0,15,155	./.:.:.:.:.	0/0:3,0:3:9:0,9,97	0/0:3,0:3:9:0,9,92	0/0:6,0:6:18:0,18,192	0/0:8,0:8:24:0,24,247	0/0:11,0:11:33:0,33,340	0/0:10,0:10:24:0,24,281	0/0:5,0:5:15:0,15,144	0/0:3,0:3:9:0,9,93	0/0:7,0:7:21:0,21,222	0/0:4,0:4:12:0,12,128	0/0:2,0:2:6:0,6,66	./.:.:.:.:.	./.:.:.:.:.	0/0:8,0:8:12:0,12,164	0/0:4,0:4:6:0,6,89	0/0:7,0:7:15:0,15,181	0/0:2,0:2:6:0,6,61	./.:.:.:.:.	0/0:15,0:15:45:0,45,491
chr0	25581633	.	A	T	1858.76	.	AC=20;AF=0.076;AN=264;BaseQRankSum=-1.028;DP=880;Dels=0.00;FS=10.651;HaplotypeScore=0.0595;InbreedingCoeff=0.5344;MLEAC=18;MLEAF=0.068;MQ=58.69;MQ0=0;MQRankSum=-0.064;QD=25.46;ReadPosRankSum=1.902	GT:AD:DP:GQ:PL	0/0:60,0:60:99:0,180,1893	0/0:18,0:18:54:0,54,547	0/0:11,0:11:27:0,27,302	0/0:45,0:45:99:0,135,1359	0/0:14,0:14:42:0,42,418	0/0:13,0:13:39:0,39,403	0/0:12,0:12:36:0,36,365	0/0:1,0:1:3:0,3,30	0/0:4,0:4:12:0,12,136	0/0:18,0:18:54:0,54,548	0/0:1,0:1:3:0,3,33	0/0:13,0:13:39:0,39,403	0/0:14,0:14:42:0,42,427	0/0:1,0:1:3:0,3,30	0/0:24,0:24:63:0,63,687	0/0:13,0:13:33:0,33,363	0/0:9,0:9:27:0,27,275	0/0:2,0:2:6:0,6,64	0/0:8,0:8:18:0,18,214	0/0:2,0:2:6:0,6,58	0/0:1,0:1:3:0,3,29	1/1:0,10:10:24:272,24,0	0/0:18,0:18:51:0,51,537	0/0:13,0:13:39:0,39,397	0/0:2,0:2:6:0,6,63	0/0:13,0:13:39:0,39,407	0/0:9,0:9:27:0,27,277	0/0:2,0:2:6:0,6,61	0/0:4,0:4:12:0,12,122	0/0:16,0:16:36:0,36,420	0/0:3,0:3:9:0,9,92	0/0:3,0:3:9:0,9,97	0/0:14,0:14:39:0,39,415	0/0:3,0:3:9:0,9,89	1/1:0,24:24:69:708,69,0	0/0:2,0:2:6:0,6,61	0/0:18,0:18:51:0,51,539	0/0:7,0:7:18:0,18,200	0/0:12,0:12:36:0,36,363	0/0:4,0:4:12:0,12,118	0/0:5,0:5:15:0,15,158	0/0:11,0:11:33:0,33,335	0/0:19,0:19:54:0,54,569	0/0:10,0:10:30:0,30,308	0/0:12,0:12:30:0,30,333	0/0:22,0:22:54:0,54,609	0/0:10,0:10:27:0,27,285	0/0:4,0:4:12:0,12,128	0/0:4,0:4:9:0,9,107	0/0:4,0:4:12:0,12,122	0/0:3,0:3:6:0,6,75	./.:.:.:.:.	0/0:3,0:3:9:0,9,92	0/0:5,0:5:15:0,15,153	0/0:2,0:2:6:0,6,60	./.:.:.:.:.	0/0:7,0:7:21:0,21,207	0/0:5,0:5:15:0,15,153	0/0:5,0:5:15:0,15,159	0/0:9,0:9:27:0,27,273	0/0:3,0:3:9:0,9,92	./.:.:.:.:.	0/0:7,0:7:21:0,21,219	0/0:3,0:3:9:0,9,90	0/0:2,0:2:6:0,6,61	0/0:6,0:6:18:0,18,177	0/0:3,0:3:9:0,9,93	0/0:5,0:5:15:0,15,151	./.:.:.:.:.	0/0:2,0:2:6:0,6,56	0/0:3,0:3:9:0,9,92	0/0:2,0:2:6:0,6,63	0/0:5,0:5:15:0,15,158	0/0:6,0:6:18:0,18,188	0/0:2,0:2:6:0,6,65	0/0:1,0:1:3:0,3,29	0/0:2,0:2:6:0,6,63	1/1:0,4:4:12:123,12,0	0/0:1,0:1:3:0,3,32	0/0:8,0:8:21:0,21,226	0/0:4,0:4:12:0,12,122	0/0:2,0:2:6:0,6,61	0/0:3,0:3:9:0,9,96	1/1:0,5:5:15:152,15,0	0/0:3,0:3:9:0,9,88	0/0:2,0:2:6:0,6,65	0/0:2,0:2:6:0,6,58	0/0:3,0:3:9:0,9,93	0/0:5,0:5:15:0,15,157	0/0:3,0:3:9:0,9,97	0/0:2,0:2:6:0,6,61	0/0:4,0:4:12:0,12,121	0/0:3,0:3:9:0,9,92	0/0:4,0:4:12:0,12,122	0/0:2,0:2:6:0,6,63	0/0:4,0:4:12:0,12,126	0/0:5,0:5:15:0,15,159	0/0:1,0:1:3:0,3,32	0/0:3,0:3:9:0,9,92	0/0:5,0:5:12:0,12,123	0/0:4,0:4:12:0,12,121	0/0:2,0:2:6:0,6,63	0/0:2,0:2:6:0,6,57	0/0:1,0:1:3:0,3,31	0/0:2,0:2:6:0,6,69	0/0:3,0:3:9:0,9,92	0/0:4,0:4:12:0,12,125	1/1:0,6:6:18:185,18,0	0/0:3,0:3:9:0,9,97	0/0:2,0:2:6:0,6,61	0/0:7,0:7:21:0,21,207	0/0:3,0:3:9:0,9,97	0/0:6,0:6:18:0,18,184	0/0:8,0:8:24:0,24,244	0/0:6,0:6:18:0,18,182	0/0:7,0:7:21:0,21,212	0/0:4,0:4:12:0,12,121	0/0:1,0:1:3:0,3,29	1/1:0,6:6:18:178,18,0	1/1:0,3:3:9:95,9,0	0/0:7,0:7:21:0,21,209	0/0:5,0:5:15:0,15,156	1/1:0,7:7:21:217,21,0	1/1:0,6:6:18:177,18,0	1/1:0,2:2:3:30,3,0	0/0:2,0:2:6:0,6,61	0/0:3,0:3:9:0,9,94	0/0:5,0:5:15:0,15,153	0/0:2,0:2:6:0,6,63	0/0:4,0:4:6:0,6,89	0/0:1,0:1:3:0,3,31	0/0:1,0:1:3:0,3,31	0/0:4,0:4:6:0,6,89	0/0:2,0:2:6:0,6,61	0/0:4,0:4:6:0,6,89	./.:.:.:.:.	0/0:14,0:14:42:0,42,468
chr0	25582206	.	A	C	1509.07	.	AC=20;AF=0.077;AN=260;BaseQRankSum=-3.358;DP=773;Dels=0.00;FS=37.793;HaplotypeScore=0.0531;InbreedingCoeff=0.5356;MLEAC=17;MLEAF=0.065;MQ=57.97;MQ0=0;MQRankSum=2.058;QD=26.02;ReadPosRankSum=1.778	GT:AD:DP:GQ:PL	0/0:29,0:29:87:0,87,924	0/0:9,1:10:27:0,27,276	0/0:16,0:16:45:0,45,465	0/0:31,0:31:93:0,93,934	0/0:7,0:7:21:0,21,220	0/0:12,0:12:36:0,36,377	0/0:9,0:9:27:0,27,285	0/0:2,0:2:6:0,6,63	0/0:2,0:2:6:0,6,64	0/0:11,0:11:33:0,33,335	./.:.:.:.:.	0/0:14,0:14:42:0,42,427	0/0:8,0:8:21:0,21,229	0/0:3,0:3:9:0,9,96	0/0:7,0:7:18:0,18,198	0/0:21,0:21:60:0,60,600	0/0:9,0:9:27:0,27,283	0/0:3,0:3:9:0,9,92	0/0:3,0:3:9:0,9,88	0/0:11,0:11:33:0,33,321	0/0:3,0:3:9:0,9,92	1/1:0,8:8:24:242,24,0	0/0:15,0:15:42:0,42,443	0/0:14,0:14:42:0,42,431	./.:.:.:.:.	0/0:16,0:16:48:0,48,506	0/0:6,0:6:18:0,18,190	0/0:3,0:3:9:0,9,92	0/0:2,0:2:6:0,6,63	0/0:14,0:14:39:0,39,422	0/0:5,0:5:15:0,15,158	0/0:4,0:4:12:0,12,126	0/0:14,0:14:42:0,42,439	0/0:4,0:4:12:0,12,125	1/1:0,18:18:54:546,54,0	0/0:1,0:1:3:0,3,32	0/0:16,0:16:45:0,45,469	0/0:8,0:8:24:0,24,249	0/0:5,0:5:15:0,15,156	0/0:2,0:2:6:0,6,64	0/0:6,0:6:15:0,15,163	0/0:5,0:5:15:0,15,153	0/0:16,0:16:42:0,42,441	0/0:12,0:12:36:0,36,371	0/0:10,0:10:30:0,30,306	0/0:19,1:20:57:0,57,591	0/0:9,0:9:27:0,27,281	0/0:2,0:2:6:0,6,65	0/0:3,0:3:9:0,9,96	0/0:3,0:3:9:0,9,93	0/0:1,0:1:3:0,3,23	0/0:2,0:2:6:0,6,62	0/0:2,0:2:6:0,6,62	0/0:2,0:2:6:0,6,63	0/0:3,0:3:9:0,9,95	0/0:4,0:4:12:0,12,122	0/0:6,0:6:18:0,18,178	0/0:4,0:4:12:0,12,124	0/0:1,0:1:3:0,3,32	0/0:3,0:3:9:0,9,86	0/0:4,0:4:12:0,12,125	0/0:2,0:2:6:0,6,62	0/0:3,0:4:9:0,9,96	0/0:4,0:4:12:0,12,126	0/0:3,0:3:9:0,9,95	0/0:2,0:2:6:0,6,62	0/0:2,0:2:6:0,6,61	0/0:5,0:5:15:0,15,155	0/0:6,0:6:18:0,18,187	./.:.:.:.:.	0/0:1,0:1:3:0,3,31	0/0:3,0:3:9:0,9,93	0/0:4,0:4:12:0,12,121	0/0:4,0:4:12:0,12,126	0/0:3,0:3:9:0,9,96	0/0:2,0:2:6:0,6,63	0/0:1,0:1:3:0,3,31	1/1:0,3:3:9:96,9,0	0/0:3,0:3:6:0,6,76	0/0:6,0:6:18:0,18,184	./.:.:.:.:.	./.:.:.:.:.	0/0:5,0:5:15:0,15,160	1/1:0,5:5:15:155,15,0	0/0:4,0:4:12:0,12,126	0/0:8,0:8:24:0,24,259	0/0:7,0:7:18:0,18,195	0/0:7,0:7:21:0,21,212	0/0:4,0:4:12:0,12,121	0/0:8,0:8:21:0,21,220	0/0:4,0:4:12:0,12,123	0/0:2,0:2:6:0,6,62	0/0:3,0:3:9:0,9,84	0/0:3,0:3:9:0,9,94	./.:.:.:.:.	0/0:6,0:6:18:0,18,189	0/0:6,0:6:18:0,18,190	0/0:1,0:1:3:0,3,32	0/0:2,0:2:6:0,6,61	0/0:2,0:2:6:0,6,61	0/0:11,0:11:33:0,33,335	0/0:1,0:1:3:0,3,31	0/0:6,0:6:18:0,18,182	0/0:1,0:1:3:0,3,31	0/0:1,0:1:3:0,3,32	0/0:5,0:5:15:0,15,157	0/0:4,0:4:12:0,12,130	1/1:0,7:7:21:215,21,0	0/0:4,0:4:12:0,12,124	0/0:4,0:4:12:0,12,119	0/0:4,0:4:12:0,12,119	0/0:4,0:4:12:0,12,126	0/0:6,0:6:15:0,15,167	0/0:4,0:4:12:0,12,124	0/0:4,0:4:12:0,12,125	0/0:5,0:5:15:0,15,158	0/0:3,0:3:9:0,9,92	0/0:5,0:5:15:0,15,156	1/1:0,1:1:3:30,3,0	1/1:0,6:6:18:184,18,0	0/0:2,0:2:6:0,6,65	0/0:1,0:1:3:0,3,31	1/1:0,2:2:6:64,6,0	1/1:0,3:3:9:95,9,0	1/1:0,5:5:15:149,15,0	0/0:4,0:4:12:0,12,124	0/0:3,0:3:9:0,9,91	0/0:3,0:3:9:0,9,96	0/0:1,0:1:3:0,3,31	0/0:4,0:4:9:0,9,108	0/0:5,0:5:9:0,9,120	0/0:1,0:1:3:0,3,32	0/0:5,0:5:9:0,9,121	0/0:5,0:5:9:0,9,108	./.:.:.:.:.	0/0:1,0:1:3:0,3,32	0/0:23,0:23:69:0,69,771
chr0	25582348	.	A	G	6293.41	.	AC=55;AF=0.205;AN=268;BaseQRankSum=3.530;DP=1043;Dels=0.00;FS=4.975;HaplotypeScore=0.1397;InbreedingCoeff=0.6994;MLEAC=51;MLEAF=0.190;MQ=59.16;MQ0=0;MQRankSum=-2.623;QD=28.48;ReadPosRankSum=-1.656	GT:AD:DP:GQ:PL	1/1:0,57:57:99:1828,171,0	0/0:27,0:27:72:0,72,787	0/0:26,0:26:72:0,72,754	0/0:39,0:39:99:0,117,1173	1/1:0,15:15:45:466,45,0	0/0:18,0:18:54:0,54,541	0/0:22,0:22:66:0,66,666	0/0:3,0:3:9:0,9,95	0/0:5,0:5:15:0,15,160	0/0:17,0:17:51:0,51,517	0/0:1,0:1:3:0,3,31	0/0:15,0:15:39:0,39,437	0/0:9,0:9:27:0,27,272	0/0:1,0:1:3:0,3,33	1/1:0,10:10:30:323,30,0	1/1:0,18:18:54:565,54,0	0/0:26,0:26:66:0,66,730	0/0:2,0:2:6:0,6,61	0/0:10,0:10:24:0,24,272	0/0:13,0:13:39:0,39,387	0/0:2,0:2:6:0,6,61	0/0:10,0:10:27:0,27,289	0/0:15,0:15:42:0,42,443	0/0:23,0:23:69:0,69,696	0/0:3,0:3:9:0,9,99	0/0:23,0:23:66:0,66,675	0/0:10,0:10:30:0,30,296	1/1:0,2:2:6:66,6,0	0/1:1,1:2:25:25,0,26	1/1:0,23:23:69:715,69,0	1/1:0,6:6:18:188,18,0	1/1:0,5:5:15:161,15,0	0/0:15,0:15:45:0,45,459	0/0:6,0:6:18:0,18,194	0/0:21,0:21:48:0,48,552	0/0:4,0:4:12:0,12,120	0/0:22,0:22:66:0,66,658	0/0:10,0:10:30:0,30,306	1/1:0,12:12:36:379,36,0	0/0:2,1:3:6:0,6,64	0/1:1,2:3:23:56,0,23	0/0:17,0:17:48:0,48,513	0/0:21,0:21:48:0,48,556	0/0:22,0:22:66:0,66,678	0/0:23,0:23:69:0,69,713	0/0:14,0:15:39:0,39,424	0/0:7,0:7:21:0,21,216	0/0:5,0:5:15:0,15,159	1/1:0,3:3:6:63,6,0	0/0:10,0:10:24:0,24,279	./.:.:.:.:.	0/0:3,0:3:9:0,9,91	0/0:7,0:7:21:0,21,209	0/0:3,0:3:9:0,9,97	0/0:10,0:10:30:0,30,313	0/0:1,0:1:3:0,3,28	0/0:3,0:3:9:0,9,91	0/0:3,0:3:9:0,9,94	0/0:1,0:1:3:0,3,29	0/0:7,0:7:21:0,21,218	1/1:0,6:6:18:187,18,0	1/1:0,3:3:9:95,9,0	0/0:5,0:5:15:0,15,147	0/0:3,0:3:9:0,9,91	0/0:5,0:5:15:0,15,156	1/1:0,3:3:9:95,9,0	0/0:5,0:5:15:0,15,154	0/0:11,0:11:30:0,30,322	1/1:0,3:3:9:97,9,0	0/0:1,0:1:3:0,3,31	0/0:3,0:3:9:0,9,93	0/0:2,0:2:6:0,6,61	0/0:7,0:7:21:0,21,222	0/0:7,0:7:21:0,21,213	0/0:10,0:10:30:0,30,305	0/0:4,0:4:12:0,12,118	0/0:2,0:2:6:0,6,62	0/0:5,0:5:15:0,15,153	0/0:1,0:1:3:0,3,30	0/0:1,0:1:3:0,3,32	0/0:3,0:3:9:0,9,96	0/0:3,0:3:9:0,9,91	0/0:7,0:7:21:0,21,218	0/0:2,0:2:6:0,6,63	0/0:3,0:3:9:0,9,90	0/0:5,0:5:15:0,15,159	1/1:0,2:2:6:58,6,0	0/0:4,0:4:12:0,12,126	1/1:0,3:3:9:98,9,0	0/0:12,0:12:36:0,36,373	1/1:0,3:3:9:93,9,0	0/0:4,0:4:12:0,12,122	1/1:0,1:1:3:31,3,0	1/1:0,1:1:3:32,3,0	0/0:3,0:3:9:0,9,91	1/1:0,5:5:15:150,15,0	0/1:1,8:9:5:215,0,5	0/0:4,0:4:12:0,12,126	1/1:0,3:3:9:92,9,0	0/0:1,0:1:3:0,3,31	0/0:9,0:9:27:0,27,293	0/0:1,0:1:3:0,3,32	1/1:0,2:2:6:63,6,0	0/0:4,0:4:12:0,12,126	0/0:4,0:4:12:0,12,121	0/0:2,0:2:6:0,6,62	0/0:6,0:6:18:0,18,185	0/0:7,0:7:21:0,21,205	0/0:1,0:1:3:0,3,29	0/0:5,0:5:15:0,15,151	0/0:9,0:9:24:0,24,253	0/0:1,0:1:3:0,3,31	0/0:4,0:4:12:0,12,119	1/1:0,7:7:21:221,21,0	1/1:0,4:4:12:126,12,0	1/1:0,6:6:18:192,18,0	1/1:0,4:4:12:121,12,0	0/0:3,0:3:9:0,9,93	0/0:2,0:2:6:0,6,62	0/0:4,0:4:12:0,12,119	0/0:6,0:6:18:0,18,191	0/0:5,0:5:15:0,15,153	0/0:5,0:5:15:0,15,159	0/0:3,0:3:9:0,9,89	0/0:6,0:6:12:0,12,136	0/0:7,0:7:21:0,21,209	0/0:5,0:5:15:0,15,151	0/0:5,0:5:15:0,15,160	0/0:6,0:6:18:0,18,181	0/0:2,0:2:3:0,3,45	0/0:8,0:8:12:0,12,165	./.:.:.:.:.	0/0:2,0:2:3:0,3,45	0/0:3,0:3:6:0,6,75	./.:.:.:.:.	0/0:2,0:2:3:0,3,45	0/0:13,0:13:39:0,39,427
chr0	25584108	.	G	A	1508.55	.	AC=16;AF=0.063;AN=256;BaseQRankSum=-2.416;DP=779;Dels=0.00;FS=3.802;HaplotypeScore=0.0421;InbreedingCoeff=0.3825;MLEAC=14;MLEAF=0.055;MQ=59.59;MQ0=0;MQRankSum=-0.754;QD=23.95;ReadPosRankSum=0.132	GT:AD:DP:GQ:PL	0/0:69,0:69:99:0,208,2177	0/0:14,0:14:36:0,36,420	0/0:14,0:14:39:0,39,429	1/1:0,27:27:81:812,81,0	0/0:7,0:7:21:0,21,225	0/0:3,0:3:9:0,9,95	0/0:15,0:15:39:0,39,437	0/0:1,0:1:3:0,3,30	./.:.:.:.:.	1/1:0,12:12:36:363,36,0	./.:.:.:.:.	0/0:4,0:4:12:0,12,132	0/0:3,0:3:9:0,9,98	0/0:2,0:2:6:0,6,65	0/0:13,0:13:39:0,39,414	0/0:15,0:15:45:0,45,472	0/0:15,0:15:45:0,45,481	0/0:3,0:3:9:0,9,96	0/0:7,0:7:18:0,18,202	./.:.:.:.:.	0/0:5,0:5:15:0,15,163	0/0:6,0:6:18:0,18,189	0/0:15,0:15:42:0,42,465	0/0:20,0:20:57:0,57,628	0/0:2,0:2:3:0,3,32	0/0:14,0:14:36:0,36,407	0/0:9,0:9:24:0,24,273	0/0:4,0:4:12:0,12,137	0/0:3,0:3:9:0,9,100	0/0:11,0:11:27:0,27,316	0/0:2,0:2:6:0,6,66	0/0:4,0:4:12:0,12,132	0/0:11,0:11:24:0,24,288	0/0:4,0:4:12:0,12,131	0/0:13,0:13:36:0,36,399	0/0:7,0:7:21:0,21,239	0/0:14,0:15:39:0,39,433	0/0:8,0:8:24:0,24,254	0/0:13,0:13:39:0,39,414	0/0:1,0:1:3:0,3,34	0/0:4,0:4:12:0,12,134	0/0:11,0:11:33:0,33,346	0/0:14,0:14:42:0,42,445	0/0:9,0:9:24:0,24,249	0/0:8,0:8:24:0,24,256	0/0:14,0:14:33:0,33,393	0/0:11,0:11:33:0,33,349	0/0:3,0:3:9:0,9,103	0/0:1,0:1:3:0,3,32	1/1:0,1:1:3:31,3,0	1/1:0,2:2:6:57,6,0	1/1:0,2:2:6:61,6,0	1/1:0,5:5:15:150,15,0	0/0:4,0:4:12:0,12,126	0/0:3,0:3:9:0,9,93	0/0:2,0:2:6:0,6,63	0/0:2,0:2:6:0,6,61	0/0:5,0:5:15:0,15,159	./.:.:.:.:.	0/0:2,0:2:6:0,6,57	0/0:1,0:1:3:0,3,32	0/0:1,0:1:3:0,3,31	0/0:8,0:8:21:0,21,229	0/0:1,0:1:3:0,3,31	0/0:3,0:3:9:0,9,96	0/0:1,0:1:3:0,3,30	0/0:3,0:3:9:0,9,95	0/0:7,0:7:21:0,21,214	0/0:5,0:5:15:0,15,158	0/0:5,0:5:15:0,15,162	0/0:3,0:3:6:0,6,63	0/0:4,0:4:12:0,12,129	./.:.:.:.:.	0/0:8,0:8:24:0,24,247	0/0:3,0:3:9:0,9,94	0/0:6,0:6:18:0,18,186	0/0:3,0:3:6:0,6,66	0/0:2,0:2:6:0,6,61	0/0:2,0:2:6:0,6,66	0/0:4,0:4:12:0,12,122	0/0:1,0:1:3:0,3,32	0/0:1,0:1:3:0,3,33	0/0:5,0:5:15:0,15,162	0/0:5,0:5:15:0,15,156	0/0:2,0:2:6:0,6,65	0/0:8,0:8:24:0,24,255	0/0:4,0:4:12:0,12,131	0/0:6,0:6:18:0,18,198	0/0:1,0:1:3:0,3,32	0/0:6,0:6:18:0,18,195	./.:.:.:.:.	0/0:3,0:3:9:0,9,87	0/0:4,0:4:12:0,12,126	0/0:2,0:2:6:0,6,65	0/0:4,0:4:12:0,12,128	0/0:1,0:1:3:0,3,33	0/0:5,0:5:15:0,15,166	./.:.:.:.:.	0/0:1,0:1:3:0,3,31	0/0:2,0:2:6:0,6,61	0/0:7,0:7:21:0,21,229	0/0:2,0:2:6:0,6,63	0/0:2,0:2:6:0,6,67	0/0:4,0:4:12:0,12,132	./.:.:.:.:.	0/0:3,0:3:9:0,9,97	0/0:5,0:5:15:0,15,159	0/0:4,0:4:12:0,12,126	0/1:2,1:3:22:22,0,59	0/0:2,0:2:6:0,6,63	0/0:7,0:7:21:0,21,220	0/1:2,1:3:23:23,0,59	1/1:0,8:8:18:210,18,0	0/0:5,0:5:15:0,15,155	0/0:6,0:6:18:0,18,188	0/0:2,0:2:3:0,3,32	0/0:2,0:2:6:0,6,65	0/0:3,0:3:9:0,9,95	0/0:4,0:4:12:0,12,126	0/0:3,0:3:9:0,9,92	0/0:3,0:3:9:0,9,97	0/0:4,0:4:12:0,12,125	0/0:5,0:5:15:0,15,160	0/0:3,0:3:9:0,9,97	0/0:6,0:6:18:0,18,191	0/0:6,0:6:18:0,18,186	./.:.:.:.:.	0/0:2,0:2:6:0,6,62	0/0:2,0:2:6:0,6,65	0/0:4,0:4:6:0,6,89	0/0:4,0:4:9:0,9,109	0/0:1,0:1:3:0,3,32	0/0:8,0:8:18:0,18,218	0/0:6,0:6:12:0,12,153	0/0:4,0:4:6:0,6,89	0/0:4,0:4:6:0,6,89	0/0:17,0:17:51:0,51,584
chr0	25585061	.	G	A	927.34	.	AC=15;AF=0.059;AN=256;BaseQRankSum=0.793;DP=1120;Dels=0.00;FS=0.618;HaplotypeScore=0.1617;InbreedingCoeff=0.4543;MLEAC=12;MLEAF=0.047;MQ=59.80;MQ0=0;MQRankSum=-0.135;QD=19.73;ReadPosRankSum=0.927	GT:AD:DP:GQ:PL	0/0:72,0:72:99:0,216,2203	0/0:20,0:20:60:0,60,577	0/0:11,0:11:33:0,33,328	0/0:41,0:41:99:0,123,1202	0/0:24,0:24:63:0,63,648	0/0:19,0:19:57:0,57,553	0/0:34,0:34:81:0,81,859	0/0:2,0:2:6:0,6,69	0/0:1,0:1:3:0,3,33	0/0:23,0:23:69:0,69,669	0/0:1,0:1:3:0,3,32	0/0:21,0:21:57:0,57,583	0/0:17,0:17:45:0,45,470	0/0:3,0:3:9:0,9,89	0/0:28,0:28:72:0,72,729	0/0:30,0:30:87:0,87,857	0/0:15,1:16:36:0,36,406	0/0:2,0:2:6:0,6,62	0/0:11,0:11:30:0,30,291	0/0:19,0:19:51:0,51,544	0/0:4,0:4:12:0,12,130	0/0:23,0:23:69:0,69,671	0/0:29,0:30:78:0,78,792	0/0:22,0:22:60:0,60,600	0/0:4,0:4:12:0,12,122	0/0:24,0:24:60:0,60,594	0/0:19,0:19:57:0,57,573	0/0:5,0:5:15:0,15,164	0/0:2,0:2:6:0,6,67	0/0:24,0:24:60:0,60,637	0/0:4,0:4:12:0,12,124	0/0:3,0:3:9:0,9,97	0/0:24,0:24:72:0,72,691	0/0:4,0:4:12:0,12,126	0/0:14,0:14:39:0,39,387	0/0:6,0:6:18:0,18,180	0/0:24,0:24:72:0,72,700	0/0:11,0:12:30:0,30,310	0/0:22,0:22:48:0,48,556	0/0:4,0:4:12:0,12,125	0/0:4,0:4:12:0,12,122	0/0:15,0:16:36:0,36,391	0/0:13,0:13:39:0,39,380	0/0:11,0:11:30:0,30,287	1/1:0,15:15:36:393,36,0	0/0:18,0:18:45:0,45,485	0/0:11,0:11:30:0,30,304	0/0:4,0:4:12:0,12,132	0/0:2,0:2:3:0,3,31	0/0:3,0:3:6:0,6,74	0/0:1,0:1:3:0,3,32	0/0:5,0:5:12:0,12,138	0/0:5,0:5:15:0,15,148	0/0:2,0:2:6:0,6,57	0/0:7,0:7:18:0,18,192	0/0:2,0:2:6:0,6,60	1/1:0,8:8:21:214,21,0	1/1:0,5:5:15:156,15,0	0/0:2,0:2:6:0,6,59	0/0:8,0:8:24:0,24,241	0/0:6,0:6:18:0,18,178	0/0:1,0:1:3:0,3,32	0/0:7,0:7:21:0,21,213	0/0:4,0:4:12:0,12,120	0/0:3,0:3:6:0,6,75	0/0:3,0:3:9:0,9,90	0/0:8,0:8:24:0,24,245	0/0:6,0:6:15:0,15,167	./.:.:.:.:.	0/0:1,0:1:3:0,3,33	0/0:1,0:1:3:0,3,32	0/0:2,0:2:6:0,6,59	0/0:3,0:3:9:0,9,86	0/1:5,3:8:44:44,0,125	1/1:0,3:3:9:92,9,0	1/1:0,2:2:6:59,6,0	0/0:3,0:3:6:0,6,75	0/0:6,0:6:15:0,15,168	0/0:1,0:1:3:0,3,31	./.:.:.:.:.	0/0:5,0:5:15:0,15,154	0/0:2,0:2:6:0,6,57	0/0:3,0:3:9:0,9,92	0/0:6,0:6:18:0,18,171	0/0:5,0:5:15:0,15,151	0/0:5,0:5:15:0,15,157	0/0:5,0:5:12:0,12,118	0/0:2,0:2:6:0,6,66	0/0:8,0:8:24:0,24,237	0/0:4,0:4:12:0,12,122	0/0:2,0:2:6:0,6,57	./.:.:.:.:.	0/0:3,0:3:9:0,9,89	0/0:3,0:3:6:0,6,55	0/0:1,0:1:3:0,3,30	0/0:2,0:2:6:0,6,61	0/0:8,0:8:24:0,24,244	0/0:3,0:3:9:0,9,96	0/0:1,0:1:3:0,3,31	./.:.:.:.:.	0/0:7,0:7:21:0,21,214	0/0:5,0:5:15:0,15,151	0/0:3,0:3:9:0,9,89	0/0:3,0:3:9:0,9,89	./.:.:.:.:.	0/0:7,0:7:21:0,21,204	0/0:4,0:4:12:0,12,124	0/0:6,0:6:18:0,18,183	0/0:5,0:5:15:0,15,151	0/0:7,0:7:21:0,21,204	0/0:9,0:9:24:0,24,248	0/0:5,0:5:15:0,15,156	0/0:15,0:15:39:0,39,403	0/0:7,0:7:12:0,12,130	0/0:5,0:5:15:0,15,147	0/0:10,0:10:30:0,30,306	0/0:7,0:7:15:0,15,164	0/0:3,0:3:9:0,9,84	0/0:1,0:1:3:0,3,30	0/0:3,0:3:9:0,9,89	./.:.:.:.:.	0/0:2,0:2:3:0,3,30	0/0:8,0:8:24:0,24,237	0/0:3,0:3:9:0,9,89	0/0:5,0:5:15:0,15,151	0/0:3,0:3:9:0,9,91	1/1:0,2:2:6:61,6,0	1/1:0,4:4:12:122,12,0	./.:.:.:.:.	0/0:6,0:6:12:0,12,151	./.:.:.:.:.	0/0:2,0:2:6:0,6,62	0/0:4,0:4:6:0,6,89	0/0:3,0:3:6:0,6,72	0/0:2,0:2:3:0,3,45	./.:.:.:.:.	0/0:17,0:17:48:0,48,526
chr0	25585110	.	G	T	2693.13	.	AC=28;AF=0.105;AN=266;BaseQRankSum=-4.006;DP=1559;Dels=0.00;FS=9.030;HaplotypeScore=0.1906;InbreedingCoeff=0.6283;MLEAC=21;MLEAF=0.079;MQ=59.83;MQ0=0;MQRankSum=0.470;QD=19.95;ReadPosRankSum=4.258	GT:AD:DP:GQ:PL	0/0:113,0:113:99:0,340,3650	0/0:29,0:29:84:0,84,878	0/0:16,0:16:48:0,48,493	0/0:63,0:63:99:0,189,1965	0/0:24,0:24:69:0,69,734	0/0:31,0:31:93:0,93,967	0/0:46,0:46:99:0,132,1400	0/0:1,0:1:3:0,3,34	0/0:2,0:2:6:0,6,65	0/0:39,0:39:99:0,117,1193	0/0:3,0:3:9:0,9,100	1/1:0,19:19:51:550,51,0	0/0:24,0:24:69:0,69,711	0/0:1,0:1:3:0,3,31	0/0:27,1:28:81:0,81,882	0/0:39,0:39:99:0,111,1186	0/0:24,0:24:69:0,69,715	0/0:1,0:1:3:0,3,33	0/0:21,0:21:63:0,63,651	0/0:26,0:26:75:0,75,811	0/0:6,0:6:18:0,18,193	0/0:30,0:30:90:0,90,937	0/0:44,0:44:99:0,129,1363	0/1:22,15:37:99:361,0,563	0/0:3,0:3:9:0,9,100	1/1:0,31:31:93:940,93,0	0/0:24,0:24:69:0,69,715	0/0:7,0:7:21:0,21,230	0/0:2,0:2:6:0,6,64	0/0:39,0:40:99:0,108,1146	0/0:3,0:3:9:0,9,97	0/0:3,0:3:9:0,9,100	0/0:29,0:29:81:0,81,894	0/0:4,0:4:12:0,12,126	0/0:22,0:22:63:0,63,679	0/1:7,1:8:7:7,0,205	0/0:38,0:38:99:0,114,1176	0/0:18,0:18:54:0,54,563	0/0:28,0:28:75:0,75,813	1/1:0,2:2:6:63,6,0	0/0:4,0:4:12:0,12,126	0/0:29,0:29:87:0,87,895	0/0:24,0:24:63:0,63,708	0/0:18,0:18:54:0,54,577	0/0:14,0:14:42:0,42,446	0/0:26,0:26:69:0,69,762	0/0:16,0:16:48:0,48,501	0/0:5,0:5:15:0,15,151	0/0:3,0:3:9:0,9,86	0/0:4,0:4:9:0,9,109	0/0:2,0:2:6:0,6,59	0/0:4,0:4:12:0,12,123	0/0:4,0:4:9:0,9,107	0/0:6,0:6:18:0,18,184	0/0:17,0:17:45:0,45,480	0/0:4,0:4:12:0,12,130	0/0:10,0:10:30:0,30,314	0/0:3,0:3:9:0,9,97	./.:.:.:.:.	0/0:11,0:11:33:0,33,347	0/0:10,0:10:30:0,30,314	0/0:2,0:2:6:0,6,58	0/0:10,0:10:30:0,30,305	0/0:6,0:6:15:0,15,173	0/0:9,0:9:27:0,27,264	0/0:8,0:8:24:0,24,249	0/0:8,0:8:24:0,24,258	0/0:16,0:16:36:0,36,422	0/0:3,0:3:9:0,9,97	0/0:5,0:5:15:0,15,160	0/0:1,0:1:3:0,3,29	0/0:5,0:5:15:0,15,156	0/0:2,0:2:6:0,6,56	0/0:13,0:13:36:0,36,390	0/0:4,0:4:12:0,12,133	0/0:4,0:4:12:0,12,136	0/0:4,0:4:9:0,9,108	0/0:5,0:5:15:0,15,160	1/1:0,3:3:9:97,9,0	0/0:2,0:2:6:0,6,59	0/0:6,0:6:18:0,18,189	0/0:3,0:3:9:0,9,89	0/0:2,0:2:6:0,6,69	0/0:7,0:7:21:0,21,216	0/0:8,0:8:24:0,24,252	0/0:10,0:10:30:0,30,301	0/0:6,0:6:18:0,18,199	0/0:4,0:4:12:0,12,126	0/0:7,0:7:21:0,21,225	0/0:2,0:2:6:0,6,64	./.:.:.:.:.	./.:.:.:.:.	0/0:4,0:4:12:0,12,122	0/0:2,0:2:6:0,6,67	0/0:3,0:3:9:0,9,89	0/0:5,0:5:15:0,15,154	0/0:9,0:9:27:0,27,293	0/0:5,0:5:15:0,15,149	0/0:3,0:3:9:0,9,97	./.:.:.:.:.	0/0:3,0:3:9:0,9,99	0/0:5,0:5:15:0,15,163	0/0:6,0:6:18:0,18,184	0/0:3,0:3:9:0,9,97	0/0:3,0:3:9:0,9,83	0/0:7,0:7:21:0,21,221	0/0:4,0:4:12:0,12,130	0/0:8,0:8:24:0,24,259	1/1:0,6:6:18:196,18,0	1/1:0,9:9:27:266,27,0	0/0:9,0:9:27:0,27,275	1/1:0,6:6:18:193,18,0	0/0:16,0:16:45:0,45,480	0/0:11,0:11:30:0,30,337	0/0:6,0:6:18:0,18,172	0/0:10,0:10:30:0,30,325	0/0:7,0:7:18:0,18,201	0/0:3,0:3:9:0,9,89	0/0:4,0:4:12:0,12,124	0/0:5,0:5:15:0,15,152	0/0:5,0:5:12:0,12,135	1/1:0,2:2:6:57,6,0	0/0:10,0:10:27:0,27,300	0/0:8,0:8:24:0,24,248	0/0:9,0:9:27:0,27,281	0/0:3,0:3:9:0,9,90	0/0:2,0:2:6:0,6,69	0/0:6,0:6:18:0,18,201	0/0:2,0:2:6:0,6,64	1/1:0,3:3:6:71,6,0	1/1:0,2:2:3:45,3,0	0/0:3,0:3:9:0,9,96	0/0:6,0:6:9:0,9,134	1/1:0,4:4:6:89,6,0	1/1:0,2:2:3:45,3,0	1/1:0,1:1:3:27,3,0	0/0:21,0:21:60:0,60,691
chr0	25585594	.	A	T	3828.23	.	AC=16;AF=0.063;AN=254;BaseQRankSum=1.371;DP=1252;Dels=0.00;FS=6.198;HaplotypeScore=0.2007;InbreedingCoeff=0.5735;MLEAC=15;MLEAF=0.059;MQ=59.76;MQ0=0;MQRankSum=-0.369;QD=28.15;ReadPosRankSum=-0.818	GT:AD:DP:GQ:PL	0/0:68,0:68:99:0,205,2183	1/1:0,20:20:60:617,60,0	1/1:0,27:27:78:826,78,0	0/0:54,0:54:99:0,162,1685	0/0:16,0:16:48:0,48,497	1/1:0,24:24:63:691,63,0	0/0:27,0:27:72:0,72,772	0/0:6,0:6:18:0,18,185	0/0:1,0:1:3:0,3,34	0/0:30,0:30:78:0,78,860	0/0:3,0:3:9:0,9,99	0/0:25,0:25:69:0,69,724	0/0:12,0:12:36:0,36,365	0/0:3,0:3:9:0,9,86	0/0:19,0:19:57:0,57,587	0/0:26,0:26:78:0,78,784	0/0:29,0:29:78:0,78,850	0/0:3,0:3:9:0,9,93	0/0:10,0:10:27:0,27,287	0/0:4,0:4:12:0,12,117	0/0:4,0:4:12:0,12,124	0/0:30,0:30:90:0,90,889	0/0:24,0:24:66:0,66,688	0/0:26,0:26:78:0,78,793	0/0:1,0:1:3:0,3,32	0/0:23,0:23:66:0,66,691	0/0:18,0:18:48:0,48,522	0/0:6,0:6:18:0,18,186	0/0:7,0:7:18:0,18,192	0/0:27,0:27:78:0,78,795	0/0:3,0:3:9:0,9,98	0/0:3,0:3:9:0,9,98	0/0:20,0:20:60:0,60,601	0/0:6,0:6:18:0,18,185	0/0:27,0:27:81:0,81,835	0/0:4,0:4:12:0,12,130	0/0:26,0:26:75:0,75,779	0/0:14,0:14:39:0,39,411	0/0:17,0:17:51:0,51,520	0/0:2,0:3:6:0,6,67	0/0:5,0:5:15:0,15,165	0/0:16,0:16:42:0,42,463	0/0:21,0:21:63:0,63,622	0/0:14,0:14:42:0,42,428	0/0:28,0:28:81:0,81,823	1/1:0,30:30:87:905,87,0	1/1:0,21:21:57:617,57,0	0/0:3,0:3:9:0,9,98	0/0:3,0:3:9:0,9,94	0/0:1,0:1:3:0,3,31	./.:.:.:.:.	./.:.:.:.:.	0/0:3,0:3:9:0,9,95	0/0:2,0:2:6:0,6,60	0/0:8,0:8:24:0,24,249	0/0:2,0:2:6:0,6,65	0/0:6,0:6:18:0,18,184	0/0:1,0:1:3:0,3,32	./.:.:.:.:.	0/0:6,0:6:18:0,18,189	0/0:4,0:4:12:0,12,125	0/0:7,0:7:18:0,18,197	0/0:3,0:3:9:0,9,90	0/0:1,0:1:3:0,3,32	0/0:7,0:7:21:0,21,219	0/0:4,0:4:12:0,12,122	0/0:10,0:10:27:0,27,291	0/0:7,0:7:21:0,21,217	0/0:3,0:3:9:0,9,97	0/0:1,0:1:3:0,3,32	./.:.:.:.:.	1/1:0,8:8:24:251,24,0	./.:.:.:.:.	0/0:7,0:7:21:0,21,216	0/0:4,0:4:12:0,12,122	0/0:2,0:2:6:0,6,63	0/0:8,0:8:24:0,24,249	0/0:1,0:1:3:0,3,31	0/0:3,0:3:9:0,9,92	0/0:6,0:6:15:0,15,163	./.:.:.:.:.	./.:.:.:.:.	0/0:3,0:3:9:0,9,97	0/0:1,0:1:3:0,3,32	1/1:0,4:4:9:110,9,0	0/0:2,0:2:6:0,6,59	0/0:3,0:3:9:0,9,93	0/0:6,0:6:18:0,18,185	0/0:6,0:6:18:0,18,187	0/0:7,0:7:21:0,21,220	0/0:1,0:1:3:0,3,32	0/0:8,0:8:24:0,24,250	0/0:5,0:5:15:0,15,156	./.:.:.:.:.	0/0:4,0:4:12:0,12,125	0/0:1,0:1:3:0,3,32	0/0:4,0:4:12:0,12,125	0/0:2,0:2:6:0,6,59	0/0:3,0:3:9:0,9,90	0/0:4,0:4:12:0,12,124	0/0:9,0:9:27:0,27,284	0/0:1,0:1:3:0,3,32	0/0:5,0:5:15:0,15,162	0/0:9,0:9:21:0,21,244	0/0:6,0:6:18:0,18,170	0/0:4,0:4:12:0,12,120	1/1:0,2:2:6:59,6,0	0/0:11,0:11:24:0,24,288	0/0:6,0:6:18:0,18,184	0/0:11,0:11:30:0,30,300	0/0:10,0:10:27:0,27,286	0/0:6,0:6:18:0,18,186	0/0:10,0:10:30:0,30,301	0/0:7,0:7:21:0,21,214	0/0:4,0:4:12:0,12,128	0/0:8,0:8:24:0,24,243	0/0:6,1:7:18:0,18,186	0/0:3,0:3:9:0,9,90	0/0:4,0:4:12:0,12,122	0/0:2,0:2:6:0,6,60	0/0:8,0:8:21:0,21,232	0/0:6,0:6:18:0,18,186	0/0:13,0:13:36:0,36,395	0/0:7,0:7:21:0,21,223	0/0:8,0:8:21:0,21,230	0/0:4,0:4:9:0,9,105	0/0:5,0:5:12:0,12,138	0/0:4,0:4:12:0,12,124	0/0:2,0:2:6:0,6,61	0/0:6,0:6:9:0,9,115	./.:.:.:.:.	0/0:1,0:1:3:0,3,32	0/0:7,0:7:12:0,12,152	0/0:5,0:5:9:0,9,120	./.:.:.:.:.	0/0:2,0:2:3:0,3,45	0/0:33,0:33:99:0,99,1098
chr0	25585676	.	A	G	3099.12	.	AC=25;AF=0.094;AN=266;BaseQRankSum=2.701;DP=1214;Dels=0.00;FS=6.905;HaplotypeScore=0.1266;InbreedingCoeff=0.4703;MLEAC=24;MLEAF=0.090;MQ=59.80;MQ0=0;MQRankSum=1.262;QD=22.96;ReadPosRankSum=-0.250	GT:AD:DP:GQ:PL	0/0:79,0:79:99:0,238,2483	0/0:23,0:23:66:0,66,686	0/0:18,0:18:54:0,54,548	0/0:59,0:59:99:0,174,1762	0/0:29,0:29:87:0,87,884	0/0:19,0:19:54:0,54,564	0/0:19,0:19:54:0,54,549	0/0:1,0:1:3:0,3,36	0/0:3,0:3:9:0,9,99	0/0:17,0:17:51:0,51,515	0/0:1,0:1:3:0,3,34	1/1:0,24:24:69:735,69,0	0/0:13,0:13:39:0,39,405	0/0:2,0:2:6:0,6,67	0/0:11,0:11:33:0,33,337	0/0:24,0:24:72:0,72,714	0/0:24,0:24:69:0,69,704	0/0:6,0:6:18:0,18,197	0/0:4,0:4:12:0,12,122	0/0:9,0:9:24:0,24,252	0/0:2,0:2:6:0,6,61	0/0:30,0:30:87:0,87,904	0/0:23,0:23:69:0,69,706	0/1:10,9:19:99:227,0,249	0/0:3,0:3:9:0,9,97	1/1:0,26:26:78:813,78,0	0/0:20,0:20:57:0,57,602	0/0:8,0:8:24:0,24,249	0/0:6,0:6:18:0,18,185	0/0:24,0:24:69:0,69,718	0/0:6,0:6:18:0,18,205	0/0:2,0:2:6:0,6,65	0/0:34,0:34:99:0,99,990	0/0:3,0:3:9:0,9,94	0/0:29,0:29:78:0,78,822	0/1:3,2:5:49:49,0,81	0/0:23,0:23:69:0,69,709	0/0:16,0:16:42:0,42,459	0/0:20,0:20:57:0,57,593	1/1:0,9:9:27:291,27,0	0/1:1,1:2:25:26,0,25	0/0:14,0:14:36:0,36,378	0/0:17,0:17:48:0,48,501	0/0:16,0:16:48:0,48,490	0/0:27,0:27:81:0,81,819	0/0:22,0:22:66:0,66,687	0/0:16,0:16:48:0,48,496	0/0:4,0:4:12:0,12,123	0/0:3,0:3:9:0,9,90	0/0:2,0:2:3:0,3,45	./.:.:.:.:.	0/0:1,0:1:3:0,3,29	0/0:4,0:4:12:0,12,123	0/0:2,0:2:6:0,6,59	0/0:6,0:6:18:0,18,179	0/0:5,0:5:15:0,15,161	0/0:4,0:4:12:0,12,126	0/0:6,0:6:18:0,18,180	0/0:1,0:1:3:0,3,29	0/0:7,0:7:21:0,21,210	0/0:5,0:5:15:0,15,149	0/0:3,0:3:9:0,9,87	0/0:11,0:11:30:0,30,314	0/0:2,0:2:6:0,6,61	0/0:10,0:10:30:0,30,304	0/0:4,0:4:12:0,12,124	0/0:3,0:3:9:0,9,94	0/0:5,0:5:15:0,15,152	0/0:6,0:6:18:0,18,184	0/0:2,0:2:6:0,6,59	0/0:1,0:1:3:0,3,32	0/0:3,0:3:9:0,9,90	0/0:2,0:2:6:0,6,61	0/0:3,0:3:9:0,9,89	0/0:6,0:6:18:0,18,176	0/0:4,0:4:12:0,12,125	0/0:4,0:4:12:0,12,117	0/0:2,0:2:6:0,6,61	1/1:0,2:2:6:60,6,0	0/0:4,0:4:12:0,12,119	0/0:1,0:1:3:0,3,32	./.:.:.:.:.	0/0:2,0:2:6:0,6,67	0/0:3,0:3:9:0,9,91	0/0:3,0:3:9:0,9,90	0/0:5,0:5:15:0,15,158	0/0:4,0:4:9:0,9,86	0/0:8,0:8:24:0,24,251	0/0:6,0:6:18:0,18,184	0/0:6,0:6:18:0,18,193	0/0:3,0:3:9:0,9,89	0/0:8,0:8:24:0,24,241	0/0:2,0:2:6:0,6,61	0/0:2,0:2:6:0,6,61	0/0:3,0:3:9:0,9,95	0/0:1,0:1:3:0,3,32	0/0:4,0:4:12:0,12,124	0/0:4,0:4:12:0,12,118	./.:.:.:.:.	0/0:4,0:4:12:0,12,120	0/0:7,0:7:21:0,21,224	0/0:2,0:2:6:0,6,61	0/0:3,0:3:9:0,9,89	0/0:1,0:1:3:0,3,32	0/0:6,0:6:18:0,18,185	0/0:6,0:6:18:0,18,186	0/0:2,0:2:6:0,6,59	0/0:3,0:3:9:0,9,91	0/1:2,3:5:48:82,0,48	1/1:0,10:10:30:306,30,0	0/0:4,0:4:12:0,12,120	0/1:2,3:5:48:85,0,48	0/0:7,0:7:21:0,21,215	0/0:6,0:6:18:0,18,185	0/0:5,0:5:15:0,15,150	0/0:1,0:1:3:0,3,30	0/0:2,0:2:6:0,6,59	0/0:3,0:3:9:0,9,92	0/0:5,0:5:15:0,15,150	0/0:2,0:2:6:0,6,59	0/0:5,0:5:15:0,15,145	1/1:0,7:7:21:215,21,0	0/0:11,0:11:30:0,30,319	0/0:7,0:7:21:0,21,213	0/0:11,0:11:33:0,33,329	0/0:3,0:3:9:0,9,93	0/0:4,0:4:9:0,9,107	0/0:3,0:3:9:0,9,95	0/0:3,0:3:9:0,9,86	1/1:0,8:8:18:215,18,0	1/1:0,3:3:6:72,6,0	0/0:4,0:4:6:0,6,89	0/0:8,0:8:12:0,12,179	1/1:0,9:9:15:209,15,0	./.:.:.:.:.	1/1:0,1:1:3:29,3,0	0/0:39,0:39:99:0,117,1297
chr0	25586449	.	T	A	2802.06	.	AC=19;AF=0.073;AN=262;BaseQRankSum=-2.885;DP=1069;Dels=0.00;FS=3.859;HaplotypeScore=0.0823;InbreedingCoeff=0.5473;MLEAC=17;MLEAF=0.065;MQ=59.62;MQ0=0;MQRankSum=1.338;QD=25.24;ReadPosRankSum=1.336	GT:AD:DP:GQ:PL	0/0:80,0:80:99:0,241,2558	0/0:14,0:14:42:0,42,446	0/0:10,0:10:24:0,24,275	0/0:46,0:46:99:0,135,1414	0/0:17,0:17:45:0,45,513	0/0:17,0:17:51:0,51,544	0/0:7,0:7:21:0,21,224	0/0:6,0:6:18:0,18,190	0/0:6,0:6:18:0,18,191	0/0:21,0:21:63:0,63,663	0/0:4,0:4:12:0,12,128	1/1:0,23:23:63:692,63,0	0/0:9,0:9:27:0,27,288	0/0:4,0:4:12:0,12,126	0/0:20,0:20:60:0,60,643	0/0:20,0:20:60:0,60,614	0/0:23,0:23:69:0,69,739	0/0:5,0:5:15:0,15,155	0/0:7,0:7:21:0,21,221	0/0:7,0:7:18:0,18,199	0/0:8,0:8:24:0,24,260	0/0:16,0:16:48:0,48,505	0/0:20,0:20:57:0,57,597	0/1:6,19:25:99:524,0,118	0/0:4,0:4:12:0,12,131	1/1:0,21:21:60:640,60,0	0/0:11,0:11:33:0,33,348	0/0:6,0:6:15:0,15,159	0/0:3,0:3:9:0,9,97	0/0:18,0:18:54:0,54,559	0/0:2,0:2:6:0,6,58	0/0:3,0:3:9:0,9,97	0/0:27,0:27:81:0,81,839	0/0:6,0:6:18:0,18,193	0/0:16,0:16:45:0,45,494	0/0:5,0:5:15:0,15,154	0/0:15,0:15:39:0,39,436	0/0:7,0:7:21:0,21,218	0/0:5,0:5:15:0,15,153	0/0:4,0:4:12:0,12,128	0/0:4,0:4:12:0,12,125	0/0:10,0:10:30:0,30,318	0/0:19,0:19:57:0,57,607	0/0:20,0:20:60:0,60,628	0/0:20,0:20:60:0,60,643	0/0:30,0:30:87:0,87,925	0/0:17,0:17:45:0,45,506	0/0:3,0:3:9:0,9,97	0/0:1,0:1:3:0,3,33	0/0:3,0:3:9:0,9,95	0/0:1,0:1:3:0,3,33	0/0:2,0:2:6:0,6,63	0/0:3,0:3:9:0,9,92	0/0:2,0:2:6:0,6,60	0/0:4,0:4:12:0,12,126	0/0:5,0:5:15:0,15,157	0/0:5,0:5:15:0,15,152	0/0:6,0:6:15:0,15,169	0/0:5,0:5:15:0,15,164	0/0:7,0:7:21:0,21,210	0/0:3,0:3:9:0,9,96	0/0:4,0:4:12:0,12,125	0/0:5,0:5:15:0,15,162	0/0:4,0:4:12:0,12,125	0/0:6,0:6:12:0,12,153	0/0:6,0:6:18:0,18,189	0/0:7,0:7:15:0,15,183	0/0:3,0:3:9:0,9,94	0/0:5,0:5:15:0,15,162	./.:.:.:.:.	./.:.:.:.:.	0/0:3,0:3:9:0,9,93	0/0:2,0:2:6:0,6,62	0/0:6,0:6:18:0,18,192	./.:.:.:.:.	0/0:5,0:5:9:0,9,109	0/0:1,0:1:3:0,3,30	0/0:1,0:1:3:0,3,30	1/1:0,2:2:6:62,6,0	0/0:3,0:3:9:0,9,101	0/0:3,0:3:9:0,9,97	./.:.:.:.:.	0/0:4,0:4:12:0,12,131	0/0:5,0:5:12:0,12,141	0/0:3,0:3:9:0,9,94	0/0:6,0:6:18:0,18,191	0/0:4,0:4:12:0,12,124	0/0:5,0:5:15:0,15,148	0/0:3,0:3:9:0,9,89	0/0:5,0:5:15:0,15,161	0/0:2,0:2:6:0,6,59	0/0:4,0:4:12:0,12,124	0/0:3,0:3:9:0,9,96	0/0:7,0:7:18:0,18,214	./.:.:.:.:.	0/0:5,0:5:15:0,15,162	0/0:3,0:3:9:0,9,96	0/0:2,0:2:6:0,6,62	0/0:2,0:2:3:0,3,45	0/0:1,0:1:3:0,3,34	0/0:3,0:3:9:0,9,96	0/0:3,0:3:9:0,9,97	0/0:1,0:1:3:0,3,31	0/0:2,0:2:6:0,6,65	0/0:1,0:1:3:0,3,33	0/0:8,0:8:24:0,24,254	0/0:10,0:10:30:0,30,315	0/0:10,0:10:27:0,27,294	0/0:2,0:2:6:0,6,59	1/1:0,10:10:30:299,30,0	0/0:7,0:7:21:0,21,217	0/0:2,0:2:6:0,6,59	0/0:6,0:6:18:0,18,182	0/0:7,0:7:21:0,21,202	0/0:2,0:2:6:0,6,56	0/0:3,0:3:9:0,9,93	0/0:5,0:5:15:0,15,161	0/0:4,0:4:12:0,12,124	0/0:3,0:3:9:0,9,93	0/0:2,0:2:6:0,6,64	0/0:8,0:8:24:0,24,253	1/1:0,11:11:33:347,33,0	0/0:2,0:2:6:0,6,60	0/0:6,0:6:18:0,18,195	0/0:5,0:5:15:0,15,161	0/0:7,0:7:21:0,21,219	0/0:4,0:4:12:0,12,121	0/0:1,0:1:3:0,3,32	0/0:4,0:4:12:0,12,120	./.:.:.:.:.	1/1:0,3:3:6:76,6,0	0/0:4,0:4:9:0,9,107	0/0:6,0:6:15:0,15,168	1/1:0,4:4:6:89,6,0	1/1:0,9:9:24:261,24,0	1/1:0,3:3:6:73,6,0	0/0:33,0:33:99:0,99,1093
chr0	25589008	.	A	T	260.11	.	AC=14;AF=0.084;AN=166;DP=247;Dels=0.00;FS=4.063;HaplotypeScore=0.0340;InbreedingCoeff=0.2779;MLEAC=10;MLEAF=0.060;MQ=57.41;MQ0=0;QD=20.01	GT:AD:DP:GQ:PL	0/0:3,0:3:9:0,9,104	0/0:12,0:12:36:0,36,377	0/0:3,0:3:9:0,9,97	0/0:9,0:9:27:0,27,276	0/0:6,0:6:18:0,18,188	0/0:1,0:1:3:0,3,32	0/0:2,0:2:6:0,6,63	./.:.:.:.:.	./.:.:.:.:.	0/0:1,0:1:3:0,3,31	./.:.:.:.:.	0/0:4,0:4:12:0,12,126	0/0:4,0:4:12:0,12,130	./.:.:.:.:.	0/0:5,0:5:15:0,15,156	./.:.:.:.:.	0/0:2,0:2:6:0,6,64	./.:.:.:.:.	./.:.:.:.:.	./.:.:.:.:.	./.:.:.:.:.	0/0:2,0:2:6:0,6,61	./.:.:.:.:.	1/1:0,4:4:12:125,12,0	0/0:1,0:1:3:0,3,33	0/0:6,0:6:18:0,18,189	0/0:5,0:5:15:0,15,157	0/0:1,0:1:3:0,3,32	0/0:1,0:1:3:0,3,32	0/0:1,0:1:3:0,3,31	./.:.:.:.:.	./.:.:.:.:.	0/0:3,0:3:9:0,9,92	0/0:1,0:1:3:0,3,32	./.:.:.:.:.	./.:.:.:.:.	0/0:1,0:1:3:0,3,30	0/0:2,0:2:6:0,6,61	0/0:2,0:2:6:0,6,63	./.:.:.:.:.	./.:.:.:.:.	0/0:3,0:3:9:0,9,94	0/0:5,0:5:15:0,15,158	1/1:0,1:1:3:31,3,0	0/0:4,0:4:12:0,12,128	0/0:2,0:2:6:0,6,65	0/0:2,0:2:6:0,6,65	./.:.:.:.:.	./.:.:.:.:.	0/0:2,0:2:6:0,6,64	./.:.:.:.:.	0/0:2,0:2:6:0,6,61	0/0:4,0:4:12:0,12,124	./.:.:.:.:.	0/0:2,0:2:6:0,6,67	./.:.:.:.:.	0/0:1,0:1:3:0,3,31	0/0:1,0:1:3:0,3,32	0/0:1,0:1:3:0,3,32	0/0:2,0:2:6:0,6,63	0/0:1,0:1:3:0,3,32	./.:.:.:.:.	0/0:3,0:3:9:0,9,93	0/0:3,0:3:9:0,9,92	0/0:1,0:1:3:0,3,32	0/0:2,0:2:6:0,6,64	./.:.:.:.:.	0/0:1,0:1:3:0,3,32	0/0:4,0:4:12:0,12,123	./.:.:.:.:.	./.:.:.:.:.	0/0:1,0:1:3:0,3,31	./.:.:.:.:.	1/1:0,1:1:3:34,3,0	1/1:0,3:3:9:92,9,0	0/0:1,0:1:3:0,3,31	./.:.:.:.:.	./.:.:.:.:.	1/1:0,1:1:3:29,3,0	0/0:4,0:4:12:0,12,127	0/0:1,0:1:3:0,3,33	./.:.:.:.:.	./.:.:.:.:.	0/0:2,0:2:6:0,6,63	0/0:3,0:3:9:0,9,90	0/0:1,0:1:3:0,3,31	./.:.:.:.:.	0/0:2,0:2:6:0,6,63	./.:.:.:.:.	0/0:1,0:1:3:0,3,32	./.:.:.:.:.	./.:.:.:.:.	0/0:3,0:3:9:0,9,97	./.:.:.:.:.	0/0:2,0:2:6:0,6,65	./.:.:.:.:.	./.:.:.:.:.	0/0:3,0:3:9:0,9,92	0/0:1,0:1:3:0,3,32	0/0:2,0:2:6:0,6,62	./.:.:.:.:.	./.:.:.:.:.	./.:.:.:.:.	0/0:1,0:1:3:0,3,32	0/0:1,0:1:3:0,3,33	0/0:4,0:4:12:0,12,126	./.:.:.:.:.	./.:.:.:.:.	./.:.:.:.:.	./.:.:.:.:.	0/0:3,0:3:9:0,9,95	./.:.:.:.:.	0/0:7,0:7:21:0,21,223	0/0:1,0:1:3:0,3,31	0/0:1,0:1:3:0,3,32	0/0:2,0:2:6:0,6,62	0/0:3,0:3:9:0,9,94	./.:.:.:.:.	1/1:0,1:1:3:31,3,0	./.:.:.:.:.	1/1:0,2:2:6:61,6,0	0/0:1,0:1:3:0,3,32	0/0:9,0:9:27:0,27,278	0/0:2,0:2:6:0,6,65	./.:.:.:.:.	0/0:1,0:1:3:0,3,32	./.:.:.:.:.	0/0:5,0:5:15:0,15,159	./.:.:.:.:.	./.:.:.:.:.	./.:.:.:.:.	./.:.:.:.:.	0/0:2,0:2:3:0,3,45	0/0:7,0:7:12:0,12,165	./.:.:.:.:.	0/0:6,0:6:12:0,12,152	0/0:27,0:27:81:0,81,938
chr0	25589035	.	A	T	386.33	.	AC=14;AF=0.086;AN=162;DP=227;Dels=0.00;FS=5.239;HaplotypeScore=0.0000;InbreedingCoeff=0.2613;MLEAC=11;MLEAF=0.068;MQ=57.15;MQ0=0;QD=22.73	GT:AD:DP:GQ:PL	0/0:2,0:2:6:0,6,66	0/0:13,0:13:39:0,39,404	0/0:4,0:4:9:0,9,113	0/0:10,0:10:30:0,30,308	0/0:3,0:3:9:0,9,91	0/0:1,0:1:3:0,3,31	0/0:1,0:1:3:0,3,31	./.:.:.:.:.	./.:.:.:.:.	0/0:1,0:1:3:0,3,31	0/0:1,0:1:3:0,3,35	0/0:4,0:4:12:0,12,123	0/0:4,0:4:12:0,12,128	./.:.:.:.:.	0/0:4,0:4:12:0,12,124	./.:.:.:.:.	0/0:1,0:1:3:0,3,31	./.:.:.:.:.	./.:.:.:.:.	./.:.:.:.:.	./.:.:.:.:.	./.:.:.:.:.	./.:.:.:.:.	1/1:0,9:9:27:280,27,0	0/0:1,0:1:3:0,3,31	0/0:3,0:3:9:0,9,91	0/0:4,0:4:12:0,12,122	0/0:1,0:1:3:0,3,32	./.:.:.:.:.	0/0:1,0:1:3:0,3,29	./.:.:.:.:.	./.:.:.:.:.	0/0:1,0:1:3:0,3,31	0/0:1,0:1:3:0,3,31	./.:.:.:.:.	./.:.:.:.:.	0/0:2,0:2:6:0,6,59	0/0:3,0:3:9:0,9,89	0/0:1,0:1:3:0,3,31	./.:.:.:.:.	./.:.:.:.:.	0/0:3,0:3:9:0,9,91	0/0:5,0:5:15:0,15,158	1/1:0,2:2:6:66,6,0	0/0:2,0:2:6:0,6,61	0/0:3,0:3:9:0,9,90	0/0:2,0:2:6:0,6,59	./.:.:.:.:.	0/0:1,0:1:3:0,3,32	0/0:2,0:2:6:0,6,58	./.:.:.:.:.	0/0:3,0:3:9:0,9,93	0/0:2,0:2:6:0,6,61	./.:.:.:.:.	0/0:1,0:1:3:0,3,32	./.:.:.:.:.	0/0:3,0:3:9:0,9,95	0/0:1,0:1:3:0,3,31	0/0:2,0:2:6:0,6,61	0/0:3,0:3:9:0,9,89	0/0:1,0:1:3:0,3,31	./.:.:.:.:.	0/0:3,0:3:9:0,9,91	0/0:4,0:4:12:0,12,122	./.:.:.:.:.	0/0:2,0:2:6:0,6,58	./.:.:.:.:.	./.:.:.:.:.	0/0:2,0:2:6:0,6,60	./.:.:.:.:.	./.:.:.:.:.	0/0:1,0:1:3:0,3,31	0/0:1,0:1:3:0,3,32	./.:.:.:.:.	1/1:0,1:1:3:30,3,0	0/0:2,0:2:6:0,6,61	./.:.:.:.:.	./.:.:.:.:.	1/1:0,1:1:3:29,3,0	0/0:2,0:2:6:0,6,65	0/0:1,0:1:3:0,3,31	./.:.:.:.:.	./.:.:.:.:.	./.:.:.:.:.	0/0:4,0:4:12:0,12,122	./.:.:.:.:.	0/0:1,0:1:3:0,3,32	0/0:1,0:1:3:0,3,31	./.:.:.:.:.	./.:.:.:.:.	./.:.:.:.:.	./.:.:.:.:.	0/0:1,0:1:3:0,3,30	./.:.:.:.:.	0/0:3,0:3:9:0,9,93	./.:.:.:.:.	./.:.:.:.:.	0/0:5,0:5:15:0,15,157	0/0:1,0:1:3:0,3,33	./.:.:.:.:.	./.:.:.:.:.	./.:.:.:.:.	./.:.:.:.:.	0/0:1,0:1:3:0,3,34	0/0:1,0:1:3:0,3,32	0/0:4,0:4:12:0,12,124	./.:.:.:.:.	./.:.:.:.:.	./.:.:.:.:.	./.:.:.:.:.	0/0:1,0:1:3:0,3,30	./.:.:.:.:.	0/0:7,0:7:21:0,21,214	0/0:2,0:2:6:0,6,61	0/0:3,0:3:9:0,9,98	0/0:3,0:3:9:0,9,95	0/0:2,0:2:6:0,6,65	0/0:1,0:1:3:0,3,32	./.:.:.:.:.	0/0:1,0:1:3:0,3,29	1/1:0,2:2:6:63,6,0	0/0:1,0:1:3:0,3,32	0/0:8,0:8:24:0,24,249	0/0:3,0:3:9:0,9,98	0/0:1,0:1:3:0,3,32	0/0:1,0:1:3:0,3,29	1/1:0,1:1:3:31,3,0	0/0:2,0:2:6:0,6,59	1/1:0,1:1:3:30,3,0	./.:.:.:.:.	./.:.:.:.:.	./.:.:.:.:.	./.:.:.:.:.	0/0:4,0:4:9:0,9,107	./.:.:.:.:.	0/0:6,0:6:12:0,12,145	0/0:23,0:23:69:0,69,754
chr0	25589400	.	A	G	951.47	.	AC=27;AF=0.119;AN=226;BaseQRankSum=1.827;DP=419;Dels=0.00;FS=12.134;HaplotypeScore=0.0669;InbreedingCoeff=0.3953;MLEAC=23;MLEAF=0.102;MQ=59.14;MQ0=0;MQRankSum=-0.524;QD=23.21;ReadPosRankSum=-0.354	GT:AD:DP:GQ:PL	0/0:23,0:23:69:0,69,714	0/0:9,0:9:27:0,27,278	0/0:9,0:9:27:0,27,275	0/0:14,0:14:42:0,42,421	0/0:10,0:10:30:0,30,298	0/0:2,0:2:6:0,6,59	0/0:3,0:3:9:0,9,89	0/0:1,0:1:3:0,3,32	0/0:1,0:1:3:0,3,32	0/0:9,0:9:27:0,27,275	0/0:1,0:1:3:0,3,31	0/0:2,0:2:6:0,6,59	0/0:8,0:8:24:0,24,248	./.:.:.:.:.	0/0:4,0:4:12:0,12,123	0/0:3,0:3:9:0,9,92	0/0:8,0:8:24:0,24,248	./.:.:.:.:.	0/0:2,0:2:6:0,6,57	0/0:2,0:2:6:0,6,58	./.:.:.:.:.	0/0:8,0:8:24:0,24,242	0/0:3,0:3:9:0,9,97	1/1:0,8:8:24:259,24,0	./.:.:.:.:.	0/0:12,0:12:36:0,36,360	0/0:8,0:8:24:0,24,245	0/0:3,0:3:9:0,9,97	./.:.:.:.:.	0/0:8,0:8:21:0,21,224	./.:.:.:.:.	0/0:1,0:1:3:0,3,32	./.:.:.:.:.	0/0:3,0:3:9:0,9,92	0/0:5,0:5:15:0,15,154	./.:.:.:.:.	0/0:4,0:4:12:0,12,124	0/0:1,0:1:3:0,3,31	0/0:6,0:6:18:0,18,183	./.:.:.:.:.	0/0:1,0:1:3:0,3,32	0/0:4,0:4:12:0,12,124	0/0:11,0:11:33:0,33,330	1/1:0,6:6:18:191,18,0	0/0:12,0:12:33:0,33,358	0/0:5,0:5:15:0,15,153	0/0:5,0:5:15:0,15,155	0/0:3,0:3:9:0,9,95	0/0:1,0:1:3:0,3,31	0/0:3,0:3:9:0,9,93	./.:.:.:.:.	0/0:3,0:3:6:0,6,76	0/0:2,0:2:6:0,6,65	./.:.:.:.:.	./.:.:.:.:.	0/0:1,0:1:3:0,3,33	0/0:2,0:2:6:0,6,62	0/0:4,0:4:12:0,12,122	0/0:2,0:2:6:0,6,62	./.:.:.:.:.	./.:.:.:.:.	0/0:4,0:4:12:0,12,122	0/0:2,0:2:6:0,6,61	0/0:2,0:2:6:0,6,59	0/0:5,0:5:15:0,15,155	0/0:3,0:3:9:0,9,95	./.:.:.:.:.	0/0:1,0:1:3:0,3,31	0/0:2,0:2:6:0,6,61	1/1:0,1:1:3:32,3,0	1/1:0,2:2:6:63,6,0	./.:.:.:.:.	0/0:1,0:1:3:0,3,31	0/1:2,1:3:23:23,0,52	1/1:0,1:1:3:32,3,0	./.:.:.:.:.	1/1:0,1:1:3:32,3,0	1/1:0,2:2:6:67,6,0	./.:.:.:.:.	0/0:7,0:7:18:0,18,197	0/0:1,0:1:3:0,3,31	./.:.:.:.:.	1/1:0,4:4:12:130,12,0	0/0:2,0:2:6:0,6,59	0/0:3,0:3:9:0,9,92	0/0:2,0:2:6:0,6,61	0/0:3,0:3:9:0,9,93	0/0:2,0:2:6:0,6,60	0/0:3,0:3:9:0,9,92	0/0:1,0:1:3:0,3,32	0/0:2,0:2:3:0,3,45	0/0:1,0:1:3:0,3,30	0/0:4,0:4:12:0,12,123	0/0:1,0:1:3:0,3,31	0/0:1,0:1:3:0,3,32	0/0:1,0:1:3:0,3,31	0/0:1,0:1:3:0,3,32	0/0:1,0:1:3:0,3,32	0/0:1,0:1:3:0,3,32	0/0:1,0:1:3:0,3,31	./.:.:.:.:.	0/0:1,0:1:3:0,3,32	0/0:1,0:1:3:0,3,31	0/0:1,0:1:3:0,3,32	0/0:2,0:2:6:0,6,61	0/0:4,0:4:12:0,12,122	1/1:0,2:2:6:63,6,0	1/1:0,3:3:9:95,9,0	./.:.:.:.:.	0/0:2,0:2:6:0,6,57	0/0:4,0:4:12:0,12,128	./.:.:.:.:.	0/0:4,0:4:12:0,12,124	0/0:1,0:1:3:0,3,30	0/0:1,0:1:3:0,3,31	0/0:1,0:1:3:0,3,31	0/0:2,0:2:6:0,6,61	0/0:2,0:2:6:0,6,60	1/1:0,2:2:3:33,3,0	./.:.:.:.:.	1/1:0,4:4:12:132,12,0	0/0:2,0:2:3:0,3,45	0/0:6,0:6:18:0,18,185	0/0:2,0:2:6:0,6,63	0/0:1,0:1:3:0,3,30	0/0:2,0:2:6:0,6,61	1/1:0,2:2:6:63,6,0	0/0:2,0:2:6:0,6,60	./.:.:.:.:.	0/0:4,0:4:12:0,12,124	0/0:4,0:4:9:0,9,108	0/0:2,0:2:3:0,3,45	0/0:2,0:2:3:0,3,45	0/0:2,0:2:3:0,3,45	0/0:8,0:8:18:0,18,214	0/0:2,0:2:6:0,6,62	0/0:23,0:23:69:0,69,777
chr0	25593587	.	C	G	1671.43	.	AC=30;AF=0.123;AN=244;BaseQRankSum=-0.112;DP=737;Dels=0.00;FS=3.617;HaplotypeScore=0.0969;InbreedingCoeff=0.5809;MLEAC=24;MLEAF=0.098;MQ=59.80;MQ0=0;MQRankSum=0.074;QD=25.32;ReadPosRankSum=-0.977	GT:AD:DP:GQ:PL	0/0:41,0:41:99:0,123,1276	0/0:22,0:22:66:0,66,669	0/0:8,0:8:24:0,24,234	0/0:24,0:24:72:0,72,744	0/0:13,0:13:33:0,33,360	0/0:10,0:10:30:0,30,297	0/0:8,0:8:24:0,24,243	0/0:2,0:2:6:0,6,61	0/0:1,0:1:3:0,3,33	0/0:22,0:22:66:0,66,674	./.:.:.:.:.	0/0:12,0:12:30:0,30,323	0/0:9,0:9:27:0,27,275	0/0:1,0:1:3:0,3,31	0/0:20,0:20:57:0,57,596	0/0:9,0:9:27:0,27,272	0/0:11,0:11:30:0,30,310	0/0:1,0:1:3:0,3,31	0/0:9,0:9:27:0,27,274	0/0:5,0:5:12:0,12,134	./.:.:.:.:.	0/0:3,0:3:9:0,9,86	0/0:9,0:9:24:0,24,245	1/1:0,20:20:60:612,60,0	./.:.:.:.:.	0/0:11,0:11:27:0,27,302	0/0:11,0:11:27:0,27,306	0/0:2,0:2:6:0,6,61	0/0:1,0:1:3:0,3,32	0/0:18,0:18:45:0,45,489	0/0:1,0:1:3:0,3,35	0/0:2,0:2:6:0,6,57	0/0:25,0:25:57:0,57,662	0/0:1,0:1:3:0,3,33	0/0:6,0:6:18:0,18,184	0/0:2,0:2:6:0,6,57	0/0:16,0:16:48:0,48,480	0/0:9,0:9:24:0,24,246	0/0:6,0:6:18:0,18,181	./.:.:.:.:.	0/0:1,0:1:3:0,3,32	0/0:8,0:8:24:0,24,245	0/0:12,0:12:27:0,27,303	1/1:0,6:6:18:186,18,0	0/0:16,0:16:45:0,45,457	0/0:8,0:8:24:0,24,243	0/0:8,0:8:21:0,21,225	0/0:3,0:3:9:0,9,97	0/0:5,0:5:15:0,15,147	0/0:2,0:2:6:0,6,57	./.:.:.:.:.	0/0:1,0:1:3:0,3,30	0/0:4,0:4:12:0,12,116	0/0:4,0:4:9:0,9,105	0/0:5,0:5:15:0,15,153	0/0:1,0:1:3:0,3,32	0/0:2,0:2:6:0,6,61	0/0:5,0:5:15:0,15,152	0/0:2,0:2:6:0,6,61	0/0:5,0:5:15:0,15,153	0/0:4,0:4:12:0,12,118	0/0:4,0:4:12:0,12,116	0/0:5,0:5:15:0,15,155	0/0:4,0:4:12:0,12,121	0/0:8,0:8:24:0,24,242	0/0:3,0:3:9:0,9,79	0/0:2,0:2:6:0,6,64	0/0:3,0:3:9:0,9,89	0/0:5,0:5:15:0,15,153	1/1:0,1:1:3:32,3,0	1/1:0,3:3:9:94,9,0	0/0:3,0:3:9:0,9,95	0/0:3,0:3:9:0,9,90	1/1:0,4:4:9:109,9,0	./.:.:.:.:.	./.:.:.:.:.	1/1:0,4:4:12:122,12,0	1/1:0,1:1:3:32,3,0	1/1:0,2:2:6:65,6,0	0/0:4,0:4:12:0,12,118	0/0:3,0:3:6:0,6,75	./.:.:.:.:.	1/1:0,5:5:15:150,15,0	0/0:3,0:3:9:0,9,91	0/0:3,0:3:9:0,9,90	0/0:3,0:3:9:0,9,86	0/0:1,0:1:3:0,3,31	./.:.:.:.:.	0/0:1,0:1:3:0,3,34	0/0:2,0:2:6:0,6,61	0/0:6,0:6:15:0,15,169	0/0:3,0:3:9:0,9,91	0/0:7,0:7:21:0,21,218	./.:.:.:.:.	./.:.:.:.:.	0/0:4,0:4:12:0,12,115	0/0:5,0:5:15:0,15,146	0/0:5,0:5:15:0,15,152	0/0:1,0:1:3:0,3,30	0/0:3,0:3:6:0,6,63	0/0:4,0:4:12:0,12,122	0/0:4,0:4:12:0,12,124	0/0:3,0:3:9:0,9,93	0/0:5,0:5:15:0,15,150	0/0:1,0:1:3:0,3,32	0/0:6,0:6:18:0,18,182	1/1:0,2:2:6:65,6,0	1/1:0,6:6:18:181,18,0	./.:.:.:.:.	0/0:3,0:3:9:0,9,88	0/0:5,0:5:15:0,15,151	./.:.:.:.:.	0/0:12,0:12:36:0,36,355	0/0:3,0:3:9:0,9,89	0/0:5,0:5:15:0,15,150	0/0:6,0:6:15:0,15,169	0/0:2,0:2:6:0,6,59	0/0:3,0:3:9:0,9,83	1/1:0,7:7:15:182,15,0	0/0:2,0:2:6:0,6,63	1/1:0,1:1:3:32,3,0	0/0:3,0:3:9:0,9,92	0/0:3,0:3:9:0,9,93	0/0:4,0:4:12:0,12,120	0/0:6,0:6:18:0,18,181	0/0:2,0:2:6:0,6,66	1/1:0,3:3:9:92,9,0	0/0:1,0:1:3:0,3,30	1/1:0,1:1:3:32,3,0	./.:.:.:.:.	0/0:2,0:2:3:0,3,45	0/0:4,0:4:6:0,6,89	0/0:8,0:8:12:0,12,165	0/0:3,0:4:6:0,6,75	0/0:1,0:1:3:0,3,31	./.:.:.:.:.	0/0:27,0:27:81:0,81,891
chr0	25593881	.	A	G	1313.5	.	AC=27;AF=0.126;AN=214;BaseQRankSum=0.314;DP=440;Dels=0.00;FS=2.637;HaplotypeScore=0.0430;InbreedingCoeff=0.4515;MLEAC=23;MLEAF=0.107;MQ=59.83;MQ0=0;MQRankSum=-0.177;QD=25.26;ReadPosRankSum=-0.532	GT:AD:DP:GQ:PL	0/0:18,0:18:54:0,54,579	0/0:14,0:14:42:0,42,442	0/0:5,0:5:15:0,15,162	0/0:15,0:15:45:0,45,483	0/0:10,0:10:30:0,30,316	0/0:5,0:5:15:0,15,160	0/0:7,0:7:21:0,21,210	0/0:1,0:1:3:0,3,34	./.:.:.:.:.	0/0:8,0:8:24:0,24,248	0/0:1,0:1:3:0,3,32	0/0:4,0:4:12:0,12,128	0/0:11,0:11:30:0,30,327	0/0:2,0:2:6:0,6,61	0/0:16,0:16:48:0,48,501	0/0:2,0:2:6:0,6,60	0/0:7,0:7:18:0,18,200	./.:.:.:.:.	./.:.:.:.:.	./.:.:.:.:.	./.:.:.:.:.	0/0:4,0:4:12:0,12,115	0/0:3,0:3:9:0,9,94	1/1:0,18:18:54:574,54,0	./.:.:.:.:.	0/0:11,0:11:33:0,33,348	0/0:7,0:7:21:0,21,223	./.:.:.:.:.	./.:.:.:.:.	0/0:3,0:3:9:0,9,98	0/0:1,0:1:3:0,3,32	./.:.:.:.:.	0/0:4,0:4:12:0,12,120	0/0:1,0:1:3:0,3,32	0/0:5,0:5:15:0,15,162	./.:.:.:.:.	0/0:7,0:7:21:0,21,211	0/0:4,0:4:12:0,12,126	0/0:2,0:2:6:0,6,67	0/0:2,0:2:6:0,6,63	./.:.:.:.:.	0/0:8,0:8:24:0,24,254	0/0:11,0:11:33:0,33,351	1/1:0,5:5:15:162,15,0	0/0:11,0:12:33:0,33,357	0/0:7,0:7:21:0,21,214	0/0:5,0:5:12:0,12,129	0/0:1,0:1:3:0,3,33	0/0:2,0:2:6:0,6,63	./.:.:.:.:.	0/0:1,0:1:3:0,3,34	0/0:3,0:3:9:0,9,95	0/0:3,0:3:9:0,9,101	0/0:1,0:1:3:0,3,32	./.:.:.:.:.	0/0:3,0:3:9:0,9,92	./.:.:.:.:.	0/0:1,0:1:3:0,3,31	0/0:2,0:2:6:0,6,55	0/0:4,0:4:9:0,9,109	0/0:5,0:5:15:0,15,162	0/0:1,0:1:3:0,3,34	0/0:4,0:4:12:0,12,126	0/0:2,0:2:6:0,6,59	0/0:1,0:1:3:0,3,32	0/0:2,0:2:6:0,6,69	0/0:3,0:3:9:0,9,94	0/0:3,0:3:6:0,6,75	0/0:3,0:3:9:0,9,95	1/1:0,1:1:3:28,3,0	./.:.:.:.:.	./.:.:.:.:.	0/0:2,0:2:6:0,6,65	1/1:0,2:2:6:63,6,0	1/1:0,1:1:3:32,3,0	0/0:1,0:1:3:0,3,30	1/1:0,1:1:3:32,3,0	0/1:2,1:3:23:23,0,50	1/1:0,2:2:6:61,6,0	0/0:5,0:5:15:0,15,156	./.:.:.:.:.	0/0:1,0:1:3:0,3,31	1/1:0,2:2:6:63,6,0	0/0:1,0:1:3:0,3,34	./.:.:.:.:.	./.:.:.:.:.	0/0:4,0:4:12:0,12,127	0/0:1,0:1:3:0,3,30	./.:.:.:.:.	0/0:1,0:1:3:0,3,30	0/0:3,0:3:9:0,9,96	0/0:1,0:1:3:0,3,30	0/0:2,0:2:6:0,6,61	0/0:1,0:1:3:0,3,31	./.:.:.:.:.	0/0:1,0:1:3:0,3,32	0/0:1,0:1:3:0,3,34	0/0:2,0:2:6:0,6,63	./.:.:.:.:.	0/0:2,0:2:6:0,6,61	0/0:3,0:3:9:0,9,97	./.:.:.:.:.	0/0:6,0:6:18:0,18,185	0/0:3,0:3:9:0,9,95	./.:.:.:.:.	0/0:4,0:4:12:0,12,126	1/1:0,3:3:9:98,9,0	1/1:0,5:5:15:161,15,0	0/0:4,0:4:12:0,12,126	./.:.:.:.:.	0/0:1,0:1:3:0,3,31	0/0:4,0:4:12:0,12,126	0/0:4,0:4:12:0,12,125	0/0:2,0:2:6:0,6,59	0/0:2,0:2:6:0,6,65	./.:.:.:.:.	0/0:3,0:3:9:0,9,97	0/0:2,0:2:6:0,6,63	./.:.:.:.:.	./.:.:.:.:.	1/1:0,3:3:9:94,9,0	0/0:1,0:1:3:0,3,32	0/0:2,0:2:6:0,6,63	0/0:1,0:1:3:0,3,31	./.:.:.:.:.	0/0:1,0:1:3:0,3,32	1/1:0,5:5:15:155,15,0	0/0:4,0:4:12:0,12,125	1/1:0,1:1:3:34,3,0	0/0:6,0:6:9:0,9,134	./.:.:.:.:.	0/0:2,0:2:3:0,3,45	0/0:6,0:6:12:0,12,151	0/0:5,0:5:12:0,12,136	0/0:3,0:3:9:0,9,94	0/0:2,0:2:6:0,6,62	0/0:20,0:20:60:0,60,675
chr0	25594811	.	G	A	2650.11	.	AC=30;AF=0.110;AN=272;BaseQRankSum=4.608;DP=1163;Dels=0.00;FS=0.388;HaplotypeScore=0.1377;InbreedingCoeff=0.6349;MLEAC=25;MLEAF=0.092;MQ=59.76;MQ0=0;MQRankSum=1.106;QD=26.50;ReadPosRankSum=-0.046	GT:AD:DP:GQ:PL	0/0:78,0:78:99:0,235,2386	0/0:30,0:30:90:0,90,910	0/0:15,0:15:36:0,36,403	0/0:40,0:40:99:0,120,1207	0/0:12,0:12:33:0,33,346	0/0:18,0:18:45:0,45,504	0/0:20,0:20:54:0,54,568	0/0:4,0:4:12:0,12,122	0/0:2,0:2:6:0,6,63	0/0:25,0:25:75:0,75,754	0/0:4,0:4:12:0,12,122	0/0:9,0:9:27:0,27,277	0/0:13,0:13:39:0,39,385	0/0:1,0:1:3:0,3,34	0/0:17,0:17:45:0,45,487	0/0:36,0:36:99:0,108,1080	0/0:31,0:31:93:0,93,920	0/0:5,0:5:15:0,15,146	0/0:15,0:15:45:0,45,447	0/0:15,0:15:45:0,45,444	0/0:3,0:3:9:0,9,94	0/0:28,0:28:81:0,81,826	0/0:24,0:24:72:0,72,730	1/1:0,18:18:54:571,54,0	0/0:3,0:3:9:0,9,97	0/0:23,0:23:69:0,69,698	0/0:11,0:11:33:0,33,331	0/0:6,0:6:18:0,18,189	0/0:4,0:4:12:0,12,126	0/0:20,0:21:54:0,54,580	0/0:6,0:6:18:0,18,175	0/0:5,0:5:15:0,15,155	0/0:24,0:24:72:0,72,711	0/0:2,0:2:6:0,6,61	0/0:14,0:14:42:0,42,424	0/0:8,0:8:24:0,24,257	0/0:20,0:20:60:0,60,610	0/0:15,0:15:45:0,45,445	0/0:14,0:14:42:0,42,421	0/0:2,0:2:6:0,6,66	0/0:6,0:6:18:0,18,189	0/0:22,0:22:66:0,66,658	0/0:20,0:20:60:0,60,601	1/1:0,24:24:69:737,69,0	0/0:25,0:25:75:0,75,765	0/0:18,0:18:48:0,48,513	0/0:12,0:12:27:0,27,299	0/0:6,0:6:18:0,18,191	0/0:3,0:3:9:0,9,95	0/0:11,0:11:33:0,33,330	0/0:1,0:1:3:0,3,23	0/0:6,0:6:18:0,18,185	0/0:5,0:5:15:0,15,148	0/0:2,0:2:6:0,6,59	0/0:3,0:3:9:0,9,91	0/0:5,0:5:15:0,15,156	0/0:8,0:8:24:0,24,243	0/0:1,0:1:3:0,3,30	0/0:3,0:3:9:0,9,93	0/0:5,0:5:15:0,15,156	0/0:4,0:4:12:0,12,118	0/0:4,0:4:12:0,12,123	0/0:7,0:7:21:0,21,211	0/0:7,0:7:21:0,21,213	0/0:4,0:4:12:0,12,127	0/0:2,0:2:6:0,6,59	0/0:11,0:11:33:0,33,344	0/0:4,0:4:12:0,12,120	0/0:6,0:6:18:0,18,186	1/1:0,3:3:9:95,9,0	1/1:0,3:3:9:92,9,0	0/0:6,0:6:18:0,18,178	0/0:4,0:4:12:0,12,111	0/1:2,1:3:22:22,0,52	1/1:0,3:3:9:99,9,0	0/0:4,0:4:12:0,12,122	1/1:0,3:3:9:98,9,0	0/1:1,4:5:14:119,0,14	1/1:0,3:3:9:96,9,0	0/0:2,0:2:3:0,3,45	0/0:1,0:1:3:0,3,30	0/0:3,0:3:9:0,9,94	1/1:0,4:4:12:131,12,0	0/0:4,0:4:12:0,12,119	0/0:3,0:3:9:0,9,99	0/0:4,0:4:12:0,12,122	0/0:3,0:3:9:0,9,92	0/0:5,0:5:15:0,15,147	0/0:5,0:5:15:0,15,153	0/0:4,0:4:12:0,12,114	0/0:4,0:4:12:0,12,120	0/0:5,0:5:15:0,15,153	0/0:5,0:5:15:0,15,152	0/0:2,0:2:6:0,6,53	0/0:2,0:2:6:0,6,65	0/0:6,0:6:18:0,18,180	0/0:3,0:3:9:0,9,90	0/0:3,0:3:9:0,9,89	0/0:4,0:4:9:0,9,104	0/0:1,0:1:3:0,3,30	0/0:7,0:7:21:0,21,211	0/0:2,0:2:6:0,6,59	0/0:4,0:4:12:0,12,118	0/0:3,0:3:9:0,9,91	0/0:1,0:1:3:0,3,33	0/0:3,0:3:9:0,9,89	1/1:0,7:7:21:225,21,0	1/1:0,9:9:27:275,27,0	0/0:5,0:5:15:0,15,144	0/0:5,0:5:15:0,15,148	0/0:6,0:6:15:0,15,165	0/0:5,0:5:15:0,15,153	0/0:4,0:4:12:0,12,118	0/0:4,0:4:12:0,12,127	0/0:2,0:2:6:0,6,57	0/0:6,0:6:18:0,18,187	0/0:5,0:5:15:0,15,152	0/0:7,0:7:21:0,21,209	1/1:0,6:6:15:171,15,0	0/0:8,0:8:24:0,24,250	1/1:0,2:2:6:61,6,0	0/0:7,0:7:21:0,21,215	0/0:3,0:3:9:0,9,89	0/0:3,0:3:9:0,9,91	0/0:4,0:4:12:0,12,122	0/0:2,0:2:6:0,6,63	1/1:0,4:4:12:122,12,0	0/0:8,0:8:21:0,21,227	1/1:0,3:3:9:93,9,0	0/0:2,0:2:3:0,3,45	0/0:2,0:2:3:0,3,45	./.:.:.:.:.	0/0:2,0:2:3:0,3,45	0/0:10,0:10:21:0,21,247	0/0:6,0:6:12:0,12,150	0/0:3,0:3:6:0,6,73	0/0:17,0:17:51:0,51,556
chr0	25595122	.	T	C	1323.11	.	AC=15;AF=0.058;AN=260;BaseQRankSum=4.871;DP=856;Dels=0.00;FS=4.317;HaplotypeScore=0.0694;InbreedingCoeff=0.3834;MLEAC=13;MLEAF=0.050;MQ=59.79;MQ0=0;MQRankSum=-0.176;QD=26.46;ReadPosRankSum=-3.190	GT:AD:DP:GQ:PL	0/0:54,0:54:99:0,162,1682	0/0:18,0:18:54:0,54,533	0/0:17,0:17:51:0,51,520	0/0:39,0:39:99:0,117,1184	0/0:18,0:18:54:0,54,557	0/0:14,0:14:39:0,39,406	0/0:14,0:14:39:0,39,406	0/0:1,0:1:3:0,3,31	0/0:2,0:2:6:0,6,65	0/0:15,0:15:45:0,45,468	0/0:1,0:1:3:0,3,35	0/0:12,0:12:36:0,36,363	0/0:10,0:10:30:0,30,310	0/0:2,0:2:6:0,6,61	0/0:20,0:20:54:0,54,585	0/0:15,0:15:42:0,42,435	0/0:17,0:17:51:0,51,525	0/0:2,0:2:6:0,6,61	0/0:2,0:2:6:0,6,62	0/0:2,0:2:6:0,6,60	0/0:5,0:5:15:0,15,152	0/0:17,0:17:45:0,45,481	0/0:16,0:16:42:0,42,457	1/1:0,17:17:51:543,51,0	0/0:1,0:1:3:0,3,33	0/0:19,0:19:51:0,51,539	0/0:16,0:16:48:0,48,492	0/0:3,0:3:9:0,9,102	./.:.:.:.:.	0/0:11,0:11:30:0,30,313	0/0:5,0:5:15:0,15,159	0/0:3,0:3:9:0,9,99	0/0:6,0:6:18:0,18,183	0/0:3,0:3:9:0,9,97	0/0:10,0:10:30:0,30,310	0/0:3,0:3:9:0,9,97	0/0:16,0:16:48:0,48,484	0/0:7,0:7:21:0,21,206	0/0:4,0:4:12:0,12,119	0/0:1,0:1:3:0,3,30	0/0:4,0:4:12:0,12,126	0/0:12,0:12:36:0,36,355	0/0:14,0:14:42:0,42,422	1/1:0,12:12:36:383,36,0	0/0:14,0:14:42:0,42,446	0/0:19,0:19:57:0,57,582	0/0:5,0:5:15:0,15,148	0/0:5,0:5:15:0,15,161	0/0:4,0:4:12:0,12,127	0/0:1,0:1:3:0,3,31	0/0:1,0:1:3:0,3,29	0/0:4,0:4:12:0,12,118	0/0:2,0:2:6:0,6,60	0/0:4,0:4:12:0,12,124	0/0:3,0:3:9:0,9,91	0/0:4,0:4:12:0,12,128	0/0:6,0:6:18:0,18,183	0/0:4,0:4:12:0,12,120	0/0:4,0:4:12:0,12,122	0/0:2,0:2:6:0,6,60	0/0:2,0:2:6:0,6,59	0/0:4,0:4:12:0,12,120	0/0:14,0:14:42:0,42,413	0/0:8,0:8:21:0,21,226	0/0:5,0:5:15:0,15,149	0/0:4,0:4:12:0,12,125	0/0:3,0:3:9:0,9,95	0/0:4,0:4:12:0,12,118	0/0:6,0:6:15:0,15,173	0/0:1,0:1:3:0,3,31	0/0:3,0:3:9:0,9,91	0/0:3,0:3:9:0,9,92	0/0:3,0:3:9:0,9,90	0/1:1,1:2:24:24,0,25	1/1:0,8:8:24:255,24,0	0/0:2,0:2:6:0,6,61	0/0:1,0:1:3:0,3,30	1/1:0,2:2:6:64,6,0	1/1:0,1:1:3:32,3,0	0/0:4,0:4:9:0,9,107	0/0:1,0:1:3:0,3,32	0/0:2,0:2:6:0,6,61	0/0:4,0:4:12:0,12,129	0/0:1,0:1:3:0,3,29	0/0:4,0:4:12:0,12,124	0/0:1,0:1:3:0,3,34	0/0:5,0:5:15:0,15,149	./.:.:.:.:.	0/0:1,0:1:3:0,3,30	0/0:5,0:5:15:0,15,160	0/0:1,0:1:3:0,3,31	0/0:3,0:3:9:0,9,86	0/0:6,0:6:18:0,18,178	0/0:1,0:1:3:0,3,31	./.:.:.:.:.	0/0:2,0:2:6:0,6,63	./.:.:.:.:.	0/0:3,0:3:9:0,9,92	0/0:2,0:2:6:0,6,57	./.:.:.:.:.	0/0:1,0:1:3:0,3,32	0/0:3,0:3:9:0,9,92	0/0:4,0:4:12:0,12,119	0/0:1,0:1:3:0,3,30	0/0:1,0:1:3:0,3,32	0/0:6,0:6:18:0,18,191	0/0:7,0:7:21:0,21,216	0/0:2,0:2:6:0,6,61	0/0:2,0:2:6:0,6,61	0/0:2,0:2:6:0,6,60	0/0:6,0:6:18:0,18,184	0/0:2,0:2:6:0,6,63	0/0:4,0:4:12:0,12,120	0/0:7,0:7:18:0,18,199	0/0:7,0:7:21:0,21,217	0/0:6,0:6:18:0,18,176	0/0:7,0:7:18:0,18,207	0/0:4,0:4:12:0,12,118	1/1:0,3:3:6:74,6,0	0/0:8,0:8:21:0,21,227	1/1:0,5:5:15:161,15,0	0/0:5,0:5:15:0,15,162	0/0:5,0:5:15:0,15,152	0/0:4,0:4:12:0,12,125	0/0:4,0:4:12:0,12,118	0/0:2,0:2:6:0,6,62	./.:.:.:.:.	0/0:5,0:5:12:0,12,137	./.:.:.:.:.	0/0:3,0:3:6:0,6,74	0/0:2,0:2:3:0,3,45	0/0:4,0:4:6:0,6,89	0/0:2,0:2:3:0,3,45	0/0:8,0:8:18:0,18,211	0/0:4,0:4:6:0,6,89	0/0:5,0:5:9:0,9,120	0/0:31,0:31:93:0,93,1064
chr0	25595280	.	C	A	1957.31	.	AC=27;AF=0.109;AN=248;BaseQRankSum=3.718;DP=797;Dels=0.00;FS=1.002;HaplotypeScore=0.0527;InbreedingCoeff=0.5129;MLEAC=23;MLEAF=0.093;MQ=59.72;MQ0=0;MQRankSum=0.059;QD=23.87;ReadPosRankSum=-0.943	GT:AD:DP:GQ:PL	0/0:38,0:38:99:0,114,1147	0/0:13,0:13:39:0,39,388	0/0:16,0:16:48:0,48,467	0/0:30,0:30:90:0,90,899	0/0:10,0:10:30:0,30,282	0/0:12,0:12:36:0,36,355	0/0:19,0:19:57:0,57,557	0/0:1,0:1:3:0,3,31	0/0:3,0:3:9:0,9,86	0/0:20,0:20:60:0,60,598	./.:.:.:.:.	0/0:9,0:9:27:0,27,266	0/0:14,0:14:42:0,42,421	0/0:1,0:1:3:0,3,32	0/0:18,0:18:48:0,48,508	0/0:13,0:13:39:0,39,389	0/0:16,0:16:48:0,48,460	0/0:3,0:3:9:0,9,93	0/0:10,0:10:27:0,27,280	0/0:5,0:5:12:0,12,126	0/0:1,0:1:3:0,3,32	0/0:15,0:15:39:0,39,420	0/0:11,0:11:33:0,33,330	1/1:0,25:25:75:776,75,0	0/0:3,0:3:9:0,9,92	0/0:14,0:14:42:0,42,418	0/0:9,0:9:27:0,27,273	0/0:2,0:2:6:0,6,63	./.:.:.:.:.	0/0:15,0:15:42:0,42,437	0/0:6,0:6:18:0,18,191	0/0:1,0:1:3:0,3,31	0/0:12,0:12:33:0,33,344	0/0:1,0:1:3:0,3,32	0/0:11,0:11:33:0,33,324	0/0:1,0:1:3:0,3,33	0/0:15,0:15:45:0,45,463	0/0:13,0:13:36:0,36,369	0/0:5,0:5:15:0,15,148	0/0:3,0:3:9:0,9,97	0/0:7,0:7:21:0,21,226	0/0:11,0:11:30:0,30,297	0/0:9,0:9:24:0,24,260	1/1:0,10:10:30:302,30,0	0/0:13,0:13:36:0,36,381	0/0:11,0:11:33:0,33,326	0/0:18,0:18:42:0,42,488	0/0:1,0:1:3:0,3,31	0/0:2,0:2:6:0,6,61	0/0:2,0:2:6:0,6,59	0/0:1,0:1:3:0,3,29	0/0:2,0:2:6:0,6,63	0/0:1,0:1:3:0,3,32	0/0:5,0:5:15:0,15,148	0/0:8,0:8:24:0,24,241	0/0:2,0:2:6:0,6,59	0/0:3,0:3:9:0,9,89	0/0:2,0:2:6:0,6,58	0/0:4,0:4:9:0,9,109	0/0:2,0:2:6:0,6,59	0/0:5,0:5:15:0,15,150	0/0:5,0:5:12:0,12,133	0/0:6,0:6:18:0,18,184	0/0:4,0:4:12:0,12,124	0/0:7,0:7:21:0,21,215	0/0:5,0:5:15:0,15,148	0/0:5,0:5:15:0,15,153	0/0:7,0:7:21:0,21,209	0/0:4,0:4:12:0,12,114	./.:.:.:.:.	1/1:0,1:1:3:32,3,0	0/0:2,0:2:6:0,6,61	0/0:1,0:1:3:0,3,30	0/1:7,3:10:59:59,0,176	1/1:0,6:6:18:185,18,0	0/0:2,0:2:6:0,6,62	1/1:0,1:1:3:30,3,0	1/1:0,3:3:9:86,9,0	./.:.:.:.:.	0/0:2,0:2:6:0,6,57	0/0:1,0:1:3:0,3,31	0/0:1,0:1:3:0,3,23	1/1:0,2:2:6:66,6,0	./.:.:.:.:.	0/0:2,0:2:6:0,6,59	0/0:2,0:2:6:0,6,65	0/0:2,0:2:6:0,6,60	0/0:3,0:3:9:0,9,93	./.:.:.:.:.	0/0:4,0:4:12:0,12,118	0/0:1,0:1:3:0,3,31	0/0:1,0:1:3:0,3,30	./.:.:.:.:.	./.:.:.:.:.	0/0:1,0:1:3:0,3,30	0/0:2,0:2:6:0,6,65	0/0:2,0:2:6:0,6,59	0/0:3,0:3:9:0,9,92	0/0:1,0:1:3:0,3,31	./.:.:.:.:.	./.:.:.:.:.	0/0:3,0:3:9:0,9,89	0/0:3,0:3:6:0,6,63	0/0:6,0:6:18:0,18,185	0/0:1,0:1:3:0,3,27	0/0:6,0:6:18:0,18,178	1/1:0,6:6:18:190,18,0	1/1:0,4:4:12:120,12,0	0/0:3,0:3:9:0,9,92	0/0:9,0:9:24:0,24,244	0/0:9,0:9:27:0,27,269	0/0:3,0:3:9:0,9,93	0/0:5,0:5:15:0,15,149	0/0:7,0:7:21:0,21,212	0/0:4,0:4:12:0,12,118	0/0:1,0:1:3:0,3,30	0/0:3,0:3:9:0,9,86	0/0:1,0:1:3:0,3,30	1/1:0,1:1:3:29,3,0	0/0:1,0:1:3:0,3,30	1/1:0,2:2:6:61,6,0	0/0:8,0:8:24:0,24,241	0/0:4,0:4:12:0,12,117	0/0:2,0:2:6:0,6,59	0/0:2,0:2:6:0,6,57	0/0:4,0:4:12:0,12,122	1/1:0,7:7:21:206,21,0	0/0:5,0:5:15:0,15,144	1/1:0,4:4:12:118,12,0	./.:.:.:.:.	0/0:2,0:2:3:0,3,45	./.:.:.:.:.	./.:.:.:.:.	0/0:13,0:13:24:0,24,313	0/0:3,0:3:6:0,6,73	0/0:4,0:4:6:0,6,89	0/0:28,0:28:84:0,84,887
chr0	25595517	.	A	T	2353.18	.	AC=32;AF=0.131;AN=244;BaseQRankSum=-2.243;DP=838;Dels=0.00;FS=7.504;HaplotypeScore=0.2755;InbreedingCoeff=0.5940;MLEAC=25;MLEAF=0.102;MQ=59.95;MQ0=2;MQRankSum=0.653;QD=23.30;ReadPosRankSum=-0.735	GT:AD:DP:GQ:PL	0/0:52,0:52:99:0,147,1585	0/0:17,0:17:51:0,51,545	0/0:15,0:15:42:0,42,454	0/0:35,0:35:96:0,96,1060	0/0:19,0:19:54:0,54,576	0/0:9,0:9:27:0,27,284	0/0:5,0:5:12:0,12,125	./.:.:.:.:.	0/0:2,0:2:6:0,6,64	0/0:13,0:13:39:0,39,402	./.:.:.:.:.	0/0:16,0:16:48:0,48,500	0/0:11,0:11:33:0,33,355	0/0:2,0:2:6:0,6,65	0/0:9,0:9:27:0,27,289	0/0:24,1:25:69:0,69,737	0/0:11,0:11:33:0,33,350	0/1:2,1:3:23:23,0,55	0/0:4,0:4:9:0,9,96	0/0:1,0:1:3:0,3,31	./.:.:.:.:.	0/0:9,0:9:24:0,24,263	0/0:8,0:8:24:0,24,260	1/1:0,22:22:63:683,63,0	./.:.:.:.:.	0/0:18,0:18:54:0,54,569	0/0:17,0:17:48:0,48,524	0/0:4,0:4:12:0,12,127	0/0:1,0:1:3:0,3,35	0/0:17,0:17:48:0,48,530	0/0:3,0:3:9:0,9,100	0/0:1,0:1:3:0,3,30	0/0:6,0:6:18:0,18,196	0/0:1,0:1:3:0,3,32	0/0:14,0:14:42:0,42,442	./.:.:.:.:.	0/0:20,0:20:57:0,57,614	0/0:12,0:12:33:0,33,373	0/0:8,0:8:21:0,21,222	./.:.:.:.:.	0/0:6,0:6:18:0,18,187	0/0:8,0:8:24:0,24,256	0/0:13,1:14:9:0,9,343	1/1:0,11:11:33:343,33,0	0/0:16,0:16:45:0,45,479	0/0:6,0:6:18:0,18,187	0/0:7,0:7:21:0,21,221	0/0:2,0:2:6:0,6,67	0/0:3,0:3:9:0,9,97	0/0:4,0:4:9:0,9,108	0/0:1,0:1:3:0,3,32	0/0:3,0:3:9:0,9,95	0/0:2,0:2:3:0,3,45	0/0:3,0:3:9:0,9,97	0/0:3,0:3:9:0,9,93	./.:.:.:.:.	0/0:3,0:3:9:0,9,97	0/0:5,0:5:15:0,15,162	0/0:3,0:3:9:0,9,92	0/0:3,0:3:9:0,9,98	0/0:3,0:3:9:0,9,91	0/0:9,0:9:27:0,27,281	0/0:8,0:8:24:0,24,262	0/0:5,0:5:15:0,15,159	0/0:8,0:8:18:0,18,200	0/0:2,0:2:6:0,6,66	0/0:3,0:3:9:0,9,96	0/0:7,0:7:21:0,21,214	0/0:5,0:5:15:0,15,158	1/1:0,1:1:3:33,3,0	1/1:0,4:4:6:89,6,0	0/0:2,0:2:6:0,6,66	0/0:1,0:1:3:0,3,32	0/1:6,2:8:35:35,0,167	1/1:0,10:10:24:278,24,0	./.:.:.:.:.	1/1:0,3:3:6:79,6,0	1/1:0,4:4:12:125,12,0	1/1:0,1:1:3:32,3,0	0/0:11,0:11:33:0,33,341	./.:.:.:.:.	./.:.:.:.:.	1/1:0,5:5:15:163,15,0	0/0:5,0:5:15:0,15,160	0/0:3,0:3:9:0,9,93	0/0:3,0:3:9:0,9,95	0/0:4,0:4:12:0,12,126	0/0:3,0:3:9:0,9,91	0/0:4,0:4:12:0,12,127	0/0:1,0:1:3:0,3,33	0/0:2,0:2:6:0,6,64	0/0:2,0:2:6:0,6,65	0/0:2,0:3:6:0,6,62	./.:.:.:.:.	0/0:2,0:2:6:0,6,64	0/0:2,0:2:6:0,6,61	./.:.:.:.:.	0/0:6,0:6:18:0,18,185	0/0:3,0:3:9:0,9,96	0/0:1,0:1:3:0,3,32	0/0:3,0:3:9:0,9,96	0/0:5,0:5:15:0,15,160	0/0:3,0:3:9:0,9,96	0/0:5,0:5:15:0,15,158	0/0:2,0:2:3:0,3,45	0/0:8,0:8:24:0,24,258	1/1:0,4:4:12:128,12,0	1/1:0,9:9:24:261,24,0	./.:.:.:.:.	0/0:1,0:1:3:0,3,31	0/0:8,0:8:24:0,24,263	./.:.:.:.:.	0/0:11,0:11:33:0,33,345	0/0:9,0:9:27:0,27,294	0/0:7,0:7:18:0,18,201	0/0:4,0:4:12:0,12,125	0/0:5,0:5:15:0,15,155	0/0:3,0:3:9:0,9,95	1/1:0,2:2:6:63,6,0	0/0:6,0:6:18:0,18,193	1/1:0,6:6:18:172,18,0	0/0:5,0:5:15:0,15,162	0/0:6,0:6:18:0,18,195	0/0:2,0:2:6:0,6,61	0/0:6,0:6:18:0,18,183	0/0:3,0:3:9:0,9,94	1/1:0,4:4:12:129,12,0	0/0:2,0:2:6:0,6,63	1/1:0,4:4:12:123,12,0	0/0:3,0:3:9:0,9,97	0/0:4,0:4:6:0,6,75	0/0:7,0:7:15:0,15,157	0/0:9,0:9:18:0,18,215	0/0:2,0:2:3:0,3,45	0/0:2,0:2:3:0,3,31	./.:.:.:.:.	0/0:21,0:21:63:0,63,695
chr0	25596443	.	G	T	2913.81	.	AC=33;AF=0.124;AN=266;BaseQRankSum=0.019;DP=1153;Dels=0.00;FS=3.375;HaplotypeScore=0.0559;InbreedingCoeff=0.6171;MLEAC=27;MLEAF=0.102;MQ=59.02;MQ0=0;MQRankSum=-5.194;QD=25.34;ReadPosRankSum=-0.823	GT:AD:DP:GQ:PL	0/0:64,0:64:99:0,192,1958	0/0:24,0:24:72:0,72,714	0/0:17,0:17:51:0,51,509	0/0:62,0:62:99:0,186,1837	0/0:12,0:12:33:0,33,343	0/0:21,0:21:63:0,63,637	0/0:18,0:18:54:0,54,533	0/0:3,0:3:9:0,9,91	0/0:4,0:4:12:0,12,124	0/0:18,0:18:51:0,51,531	0/0:3,0:3:9:0,9,90	0/0:24,0:24:72:0,72,734	0/0:11,0:11:33:0,33,338	1/1:0,1:1:3:30,3,0	0/0:23,0:24:66:0,66,686	0/0:29,0:29:87:0,87,886	0/0:28,0:28:84:0,84,853	0/0:2,0:2:6:0,6,65	0/0:8,0:8:24:0,24,245	0/0:17,0:17:51:0,51,504	0/0:4,0:4:12:0,12,134	0/0:22,0:22:66:0,66,660	0/0:23,0:23:69:0,69,686	1/1:0,20:20:60:623,60,0	0/0:3,0:3:9:0,9,97	0/0:13,0:13:39:0,39,401	0/0:14,0:14:42:0,42,422	0/0:3,0:3:9:0,9,97	0/0:4,0:4:12:0,12,122	0/0:23,0:23:66:0,66,694	0/0:6,0:6:18:0,18,182	0/0:1,0:1:3:0,3,31	0/0:23,0:23:66:0,66,664	0/1:1,1:2:25:27,0,25	0/0:21,0:21:60:0,60,599	0/0:7,0:7:21:0,21,211	0/0:14,0:14:36:0,36,392	0/0:8,0:8:24:0,24,246	0/0:13,0:13:39:0,39,397	0/0:1,0:1:3:0,3,32	0/0:3,0:3:9:0,9,95	0/0:13,0:13:39:0,39,390	0/0:10,0:10:30:0,30,301	1/1:0,21:21:63:645,63,0	0/0:21,0:21:60:0,60,606	0/0:24,0:24:72:0,72,719	0/0:13,0:13:39:0,39,393	0/0:5,0:5:15:0,15,153	0/0:1,0:1:3:0,3,31	0/0:14,0:14:33:0,33,378	0/0:5,0:5:15:0,15,150	0/0:4,0:5:12:0,12,128	0/0:8,0:8:21:0,21,221	0/0:4,0:4:12:0,12,121	0/0:3,0:3:9:0,9,92	0/0:4,0:4:12:0,12,124	0/0:3,0:3:9:0,9,92	0/0:11,0:11:30:0,30,319	0/0:1,0:1:3:0,3,31	0/0:6,0:6:18:0,18,184	0/0:3,0:3:9:0,9,89	0/0:2,0:2:6:0,6,63	0/0:12,0:12:33:0,33,346	0/0:2,0:2:6:0,6,59	0/0:3,0:3:9:0,9,92	0/0:3,0:3:9:0,9,95	0/0:6,0:6:18:0,18,184	0/0:10,0:10:30:0,30,301	0/0:5,0:5:15:0,15,143	1/1:0,3:3:9:98,9,0	1/1:0,2:2:6:60,6,0	0/0:5,0:5:12:0,12,135	./.:.:.:.:.	0/1:1,6:7:8:158,0,8	1/1:0,7:7:21:223,21,0	0/0:2,0:2:6:0,6,62	1/1:0,3:3:9:97,9,0	1/1:0,1:1:3:31,3,0	./.:.:.:.:.	0/0:2,0:2:6:0,6,61	0/0:9,0:9:18:0,18,211	0/0:2,0:2:6:0,6,67	1/1:0,7:7:21:220,21,0	0/0:1,0:1:3:0,3,30	0/0:3,0:3:9:0,9,94	0/1:4,1:5:19:19,0,113	0/0:5,0:5:12:0,12,136	0/0:7,0:7:21:0,21,214	0/0:7,0:7:21:0,21,217	0/0:6,0:6:18:0,18,187	./.:.:.:.:.	0/0:5,0:5:12:0,12,135	0/0:2,0:2:6:0,6,60	0/0:1,0:1:3:0,3,30	0/0:2,0:2:6:0,6,63	0/0:2,0:2:6:0,6,61	0/0:3,0:3:9:0,9,87	0/0:2,0:2:6:0,6,65	0/0:3,0:3:9:0,9,89	0/0:2,0:2:6:0,6,59	0/0:8,0:8:24:0,24,237	0/0:3,0:3:9:0,9,89	0/0:3,0:3:9:0,9,90	0/0:5,0:5:15:0,15,145	0/0:3,0:3:9:0,9,89	0/0:6,0:6:18:0,18,178	1/1:0,9:9:27:284,27,0	1/1:0,4:4:12:126,12,0	0/0:4,0:4:12:0,12,118	0/0:8,0:8:21:0,21,230	0/0:4,0:4:9:0,9,108	0/0:4,0:4:12:0,12,119	0/0:2,0:2:6:0,6,64	0/0:7,0:7:21:0,21,213	0/0:9,0:9:27:0,27,278	0/0:10,0:10:24:0,24,273	0/0:3,0:3:9:0,9,92	0/0:3,0:3:9:0,9,96	1/1:0,5:5:15:153,15,0	0/0:4,0:4:12:0,12,126	1/1:0,8:8:24:245,24,0	0/0:9,0:9:27:0,27,275	0/0:4,0:4:9:0,9,108	0/0:5,0:5:15:0,15,158	0/0:1,0:1:3:0,3,29	0/0:5,0:5:15:0,15,148	1/1:0,3:3:9:92,9,0	0/0:5,0:5:15:0,15,148	1/1:0,7:7:21:221,21,0	0/0:4,0:4:6:0,6,89	0/0:1,0:1:3:0,3,31	0/0:9,1:10:17:0,17,201	0/0:2,0:2:3:0,3,45	0/0:10,0:10:21:0,21,254	0/0:4,0:4:9:0,9,105	./.:.:.:.:.	0/0:29,0:29:87:0,87,943
chr0	25596635	.	C	T	2079.6	.	AC=29;AF=0.111;AN=262;BaseQRankSum=-0.212;DP=982;Dels=0.00;FS=3.932;HaplotypeScore=0.1021;InbreedingCoeff=0.6073;MLEAC=24;MLEAF=0.092;MQ=59.60;MQ0=0;MQRankSum=-0.671;QD=26.00;ReadPosRankSum=0.430	GT:AD:DP:GQ:PL	0/0:56,0:56:99:0,168,1791	0/0:29,0:29:78:0,78,832	0/0:19,0:19:57:0,57,583	0/0:41,0:41:99:0,123,1254	0/0:12,0:12:36:0,36,373	0/0:11,0:11:27:0,27,302	0/0:14,0:14:39:0,39,411	0/0:1,0:1:3:0,3,32	0/0:2,0:2:6:0,6,65	0/0:12,0:12:27:0,27,323	0/0:5,0:5:15:0,15,158	0/0:17,0:17:51:0,51,533	0/0:8,0:8:24:0,24,247	0/0:2,0:2:6:0,6,65	0/0:13,0:13:39:0,39,415	0/0:16,0:16:48:0,48,504	0/0:21,0:21:57:0,57,630	0/0:2,0:2:6:0,6,67	0/0:4,0:4:12:0,12,119	0/0:13,0:13:39:0,39,400	0/0:6,0:6:18:0,18,192	0/0:14,0:14:39:0,39,418	0/0:23,0:23:66:0,66,724	1/1:0,20:20:60:619,60,0	0/0:3,0:3:9:0,9,90	0/0:13,0:13:39:0,39,404	0/0:17,0:18:48:0,48,514	0/0:4,0:4:12:0,12,133	0/0:2,0:2:6:0,6,63	0/0:23,0:23:69:0,69,717	0/0:6,0:6:18:0,18,193	0/0:3,0:3:9:0,9,99	0/0:16,0:16:39:0,39,435	0/0:5,0:5:15:0,15,161	0/0:7,0:7:18:0,18,201	0/0:3,0:3:9:0,9,94	0/0:18,0:18:54:0,54,558	0/0:12,0:12:36:0,36,363	0/0:8,0:8:24:0,24,251	0/0:6,0:6:18:0,18,197	0/0:2,0:2:6:0,6,63	0/0:13,0:13:39:0,39,416	0/0:23,0:23:69:0,69,732	1/1:0,12:12:36:374,36,0	0/0:12,0:12:36:0,36,370	0/0:23,0:23:69:0,69,708	0/0:11,0:11:33:0,33,342	0/0:3,0:3:9:0,9,99	0/0:1,0:1:3:0,3,32	0/0:3,0:3:9:0,9,97	0/0:3,0:3:9:0,9,96	0/0:4,0:4:12:0,12,122	0/0:7,0:7:21:0,21,220	0/0:5,0:5:15:0,15,158	0/0:7,0:7:21:0,21,216	0/0:5,0:5:12:0,12,124	0/0:6,0:6:18:0,18,184	0/0:5,0:5:15:0,15,158	./.:.:.:.:.	0/0:5,0:5:15:0,15,152	0/0:1,0:1:3:0,3,30	0/0:3,0:3:9:0,9,95	0/0:2,0:2:6:0,6,65	0/0:1,0:1:3:0,3,32	0/0:2,0:2:6:0,6,62	0/0:2,0:2:6:0,6,63	0/0:1,0:1:3:0,3,33	0/0:8,0:8:24:0,24,249	0/0:1,0:1:3:0,3,29	1/1:0,3:3:9:91,9,0	./.:.:.:.:.	./.:.:.:.:.	0/0:2,0:2:6:0,6,67	0/1:1,3:4:20:86,0,20	1/1:0,3:3:9:97,9,0	0/0:7,0:7:21:0,21,214	1/1:0,4:4:9:93,9,0	1/1:0,3:3:9:86,9,0	1/1:0,2:2:6:63,6,0	0/0:5,0:5:15:0,15,156	0/0:1,0:1:3:0,3,30	0/0:3,0:3:9:0,9,95	1/1:0,7:7:21:225,21,0	0/0:1,0:1:3:0,3,30	0/0:4,0:4:12:0,12,125	0/0:7,0:7:21:0,21,227	0/0:6,0:6:15:0,15,171	0/0:5,0:5:15:0,15,162	0/0:6,0:6:18:0,18,189	0/0:8,0:8:24:0,24,253	0/0:3,0:3:9:0,9,93	0/0:1,0:1:3:0,3,31	0/0:1,0:1:3:0,3,31	0/0:2,0:2:6:0,6,63	./.:.:.:.:.	0/0:4,0:4:12:0,12,129	0/0:3,0:3:9:0,9,97	0/0:5,0:5:15:0,15,157	0/0:2,0:2:6:0,6,63	0/0:2,0:2:6:0,6,57	0/0:7,0:7:21:0,21,223	0/0:1,0:1:3:0,3,30	0/0:7,0:7:21:0,21,207	0/0:5,0:5:15:0,15,148	0/0:1,0:1:3:0,3,31	./.:.:.:.:.	1/1:0,6:6:18:191,18,0	1/1:0,2:2:6:62,6,0	0/0:4,0:4:12:0,12,124	0/0:4,0:4:12:0,12,127	0/0:6,0:6:18:0,18,186	0/0:4,0:4:12:0,12,128	0/0:11,0:11:30:0,30,326	0/0:5,0:5:15:0,15,159	0/0:3,0:3:9:0,9,92	0/0:8,0:8:21:0,21,230	0/0:4,0:4:12:0,12,121	0/0:2,0:2:6:0,6,61	1/1:0,2:2:6:58,6,0	0/0:1,0:1:3:0,3,30	1/1:0,5:5:15:155,15,0	0/0:4,0:4:12:0,12,123	0/0:4,0:4:12:0,12,131	0/0:5,0:5:12:0,12,136	0/0:7,0:7:21:0,21,211	0/0:5,0:5:15:0,15,161	1/1:0,5:5:15:148,15,0	0/0:3,0:3:9:0,9,94	1/1:0,2:2:6:67,6,0	0/0:5,0:5:9:0,9,119	0/0:1,0:1:3:0,3,32	0/0:4,0:4:12:0,12,123	0/0:12,0:12:18:0,18,255	0/0:15,0:15:30:0,30,371	0/0:2,0:2:3:0,3,45	./.:.:.:.:.	0/0:36,0:36:99:0,108,1118
chr0	25596725	.	T	A	2765.97	.	AC=33;AF=0.125;AN=264;BaseQRankSum=0.148;DP=1212;Dels=0.00;FS=0.957;HaplotypeScore=0.0749;InbreedingCoeff=0.6745;MLEAC=27;MLEAF=0.102;MQ=59.63;MQ0=1;MQRankSum=-0.042;QD=26.34;ReadPosRankSum=-0.517	GT:AD:DP:GQ:PL	0/0:75,0:75:99:0,225,2317	0/0:32,0:32:93:0,93,978	0/0:23,0:23:69:0,69,708	0/0:59,0:59:99:0,174,1791	0/0:21,0:21:63:0,63,637	0/0:13,0:13:39:0,39,385	0/0:18,0:18:54:0,54,551	0/0:2,0:2:6:0,6,59	0/0:4,0:4:12:0,12,132	0/0:18,0:18:51:0,51,541	0/0:4,0:4:12:0,12,126	0/0:23,0:23:69:0,69,718	0/0:19,0:19:57:0,57,581	0/1:1,1:2:25:26,0,25	0/0:22,0:22:66:0,66,673	0/0:25,0:25:75:0,75,761	0/0:27,0:27:81:0,81,821	0/0:3,0:3:9:0,9,92	0/0:4,0:4:12:0,12,122	0/0:5,0:5:9:0,9,91	0/0:3,0:3:9:0,9,92	0/0:13,0:13:39:0,39,399	0/0:32,0:32:96:0,96,977	1/1:0,24:24:72:736,72,0	0/0:3,0:3:9:0,9,94	0/0:23,0:23:69:0,69,713	0/0:25,0:25:75:0,75,757	0/0:4,0:4:12:0,12,124	0/0:4,0:4:12:0,12,131	0/0:22,0:22:66:0,66,667	0/0:4,0:4:12:0,12,117	0/0:3,0:3:9:0,9,91	0/0:21,0:21:60:0,60,643	0/0:5,0:5:15:0,15,151	0/0:14,0:14:42:0,42,427	0/0:2,0:2:6:0,6,57	0/0:19,0:19:54:0,54,567	0/0:13,0:13:39:0,39,397	0/0:15,0:15:45:0,45,464	0/0:2,0:2:6:0,6,65	0/0:1,0:1:3:0,3,32	0/0:13,0:13:39:0,39,407	0/0:21,0:21:60:0,60,623	1/1:0,19:19:57:579,57,0	0/0:17,0:17:51:0,51,520	0/0:30,0:30:90:0,90,914	0/0:5,0:5:15:0,15,153	0/0:5,0:5:15:0,15,159	0/0:1,0:1:3:0,3,32	0/0:8,0:8:21:0,21,229	0/0:3,0:3:6:0,6,63	0/0:5,0:5:15:0,15,155	0/0:4,0:4:12:0,12,125	0/0:7,0:7:21:0,21,214	0/0:8,0:8:24:0,24,245	0/0:4,0:4:12:0,12,127	0/0:10,0:10:30:0,30,304	0/0:5,0:5:15:0,15,156	0/0:4,0:4:12:0,12,125	0/0:8,0:8:24:0,24,244	0/0:1,0:1:3:0,3,32	0/0:4,0:4:12:0,12,126	0/0:7,0:7:21:0,21,207	0/0:3,0:3:9:0,9,93	0/0:5,0:5:15:0,15,156	0/0:8,0:8:24:0,24,250	0/0:5,0:5:15:0,15,152	0/0:10,0:10:30:0,30,306	0/0:2,0:2:3:0,3,45	1/1:0,3:3:9:90,9,0	1/1:0,2:2:6:61,6,0	0/0:4,0:4:12:0,12,122	0/0:1,0:1:3:0,3,31	0/0:5,0:5:15:0,15,156	1/1:0,6:6:12:152,12,0	0/0:10,0:10:30:0,30,304	1/1:0,3:3:9:95,9,0	1/1:0,2:2:3:30,3,0	1/1:0,4:4:12:124,12,0	0/0:5,0:5:12:0,12,137	0/0:2,0:2:6:0,6,61	0/0:5,0:5:15:0,15,148	1/1:0,2:2:6:65,6,0	0/0:5,0:5:15:0,15,156	./.:.:.:.:.	0/0:3,0:3:9:0,9,97	0/0:3,0:3:9:0,9,91	0/0:5,0:5:15:0,15,147	0/0:1,0:1:3:0,3,33	0/0:5,0:5:15:0,15,160	./.:.:.:.:.	0/0:6,0:6:15:0,15,162	./.:.:.:.:.	0/0:1,0:1:3:0,3,32	0/0:6,0:6:18:0,18,184	0/0:3,0:3:9:0,9,95	0/0:5,0:5:15:0,15,159	./.:.:.:.:.	0/0:4,0:4:12:0,12,120	0/0:4,0:4:12:0,12,118	1/1:0,1:1:3:32,3,0	0/0:4,0:4:12:0,12,122	0/0:9,0:9:27:0,27,272	0/0:9,0:9:27:0,27,275	0/0:1,0:1:3:0,3,32	0/0:2,0:2:6:0,6,63	1/1:0,9:9:27:284,27,0	1/1:0,12:12:36:369,36,0	0/0:6,0:6:18:0,18,182	0/0:3,0:3:9:0,9,91	0/0:11,0:11:33:0,33,336	0/0:6,0:6:18:0,18,182	0/0:9,0:9:24:0,24,266	0/0:8,0:8:24:0,24,236	0/0:8,0:8:24:0,24,251	0/0:8,0:8:24:0,24,242	0/0:6,0:6:18:0,18,190	0/0:3,0:3:9:0,9,90	1/1:0,2:2:6:61,6,0	0/0:1,0:1:3:0,3,31	1/1:0,7:7:21:208,21,0	0/0:7,0:7:18:0,18,194	0/0:11,0:11:27:0,27,278	0/0:5,0:5:15:0,15,154	0/0:6,0:6:18:0,18,180	0/0:10,0:10:30:0,30,304	1/1:0,4:4:12:127,12,0	0/0:4,0:4:12:0,12,122	1/1:0,3:3:9:92,9,0	0/0:4,0:4:6:0,6,89	0/0:1,0:1:3:0,3,32	0/0:2,0:2:6:0,6,62	0/0:9,0:9:15:0,15,209	0/0:14,0:14:27:0,27,338	0/0:2,0:2:3:0,3,45	./.:.:.:.:.	0/0:26,0:26:78:0,78,847
chr0	25597321	.	A	G	2283.33	.	AC=29;AF=0.111;AN=262;BaseQRankSum=0.197;DP=1079;Dels=0.00;FS=0.408;HaplotypeScore=0.1058;InbreedingCoeff=0.6499;MLEAC=25;MLEAF=0.095;MQ=58.75;MQ0=0;MQRankSum=-0.768;QD=25.95;ReadPosRankSum=-1.654	GT:AD:DP:GQ:PL	0/0:64,0:64:99:0,192,2040	0/0:13,0:13:39:0,39,411	0/0:23,0:23:69:0,69,704	0/0:47,0:47:99:0,141,1438	0/0:19,0:19:54:0,54,574	0/0:18,0:18:54:0,54,559	0/0:32,0:32:96:0,96,977	0/0:4,0:4:12:0,12,118	0/0:5,0:5:15:0,15,156	0/0:24,0:24:69:0,69,735	0/0:1,0:1:3:0,3,32	0/0:25,0:25:75:0,75,777	0/0:10,0:10:30:0,30,301	0/0:1,0:1:3:0,3,30	0/0:16,0:16:48:0,48,493	0/0:21,0:21:63:0,63,650	0/0:19,0:20:51:0,51,551	0/0:2,0:2:6:0,6,62	0/0:4,0:4:12:0,12,126	0/0:8,0:8:21:0,21,228	0/0:4,0:4:12:0,12,125	0/0:16,0:16:45:0,45,479	0/0:22,0:22:60:0,60,650	1/1:0,17:17:48:519,48,0	0/0:4,0:4:12:0,12,126	0/0:19,0:19:57:0,57,588	0/0:16,0:16:45:0,45,480	0/0:6,0:6:18:0,18,192	0/0:8,0:8:24:0,24,256	0/0:15,1:16:45:0,45,472	0/0:1,0:1:3:0,3,31	0/0:10,0:10:30:0,30,325	0/0:16,0:16:48:0,48,498	0/0:7,0:7:21:0,21,228	0/0:18,0:18:51:0,51,546	0/0:5,0:5:15:0,15,162	0/0:11,0:11:33:0,33,342	0/0:8,0:8:24:0,24,250	0/0:13,0:13:39:0,39,397	0/0:3,0:3:6:0,6,65	0/0:7,0:7:21:0,21,229	0/0:12,0:12:33:0,33,364	0/0:12,0:12:33:0,33,359	1/1:0,16:16:48:494,48,0	0/0:21,0:21:63:0,63,663	0/0:25,0:25:72:0,72,772	0/0:11,0:11:33:0,33,345	0/0:5,0:5:15:0,15,156	0/0:3,0:3:9:0,9,92	0/0:2,0:2:6:0,6,62	0/0:3,0:3:9:0,9,92	0/0:3,0:3:9:0,9,95	0/0:7,0:7:21:0,21,226	0/0:4,0:4:9:0,9,108	0/0:2,0:2:6:0,6,60	0/0:2,0:2:6:0,6,60	0/0:5,0:5:15:0,15,150	0/0:5,0:5:15:0,15,150	0/0:2,0:2:6:0,6,62	0/0:6,0:6:18:0,18,188	./.:.:.:.:.	0/0:4,0:4:12:0,12,126	0/0:9,0:9:27:0,27,275	0/0:2,0:2:6:0,6,63	0/0:6,0:6:18:0,18,189	./.:.:.:.:.	0/0:2,0:2:6:0,6,62	0/0:7,0:7:18:0,18,199	0/0:3,0:3:6:0,6,75	1/1:0,1:1:3:32,3,0	1/1:0,4:4:12:122,12,0	0/0:5,0:5:15:0,15,153	0/0:2,0:2:6:0,6,65	0/0:3,0:3:9:0,9,96	1/1:0,6:6:18:178,18,0	0/0:5,0:5:15:0,15,162	1/1:0,2:2:6:61,6,0	0/1:1,1:2:25:25,0,26	1/1:0,2:2:6:51,6,0	0/0:6,0:6:18:0,18,184	0/0:3,0:3:9:0,9,92	0/0:1,0:1:3:0,3,31	1/1:0,3:3:9:95,9,0	0/0:7,0:7:21:0,21,218	0/0:3,0:3:9:0,9,91	0/0:1,0:2:3:0,3,34	0/0:5,0:5:15:0,15,152	0/0:8,0:8:24:0,24,248	0/0:2,0:2:6:0,6,62	0/0:8,0:8:21:0,21,217	0/0:5,0:5:12:0,12,140	0/0:6,0:6:15:0,15,172	0/0:2,0:2:6:0,6,60	./.:.:.:.:.	0/0:4,0:4:12:0,12,126	0/0:2,0:2:6:0,6,63	0/0:5,0:5:15:0,15,162	0/0:2,0:2:6:0,6,61	0/0:5,0:5:12:0,12,135	0/0:4,0:4:12:0,12,124	0/0:4,0:4:12:0,12,124	0/0:1,0:1:3:0,3,32	./.:.:.:.:.	0/0:3,0:3:9:0,9,97	0/0:3,0:3:9:0,9,88	0/0:5,0:5:12:0,12,128	1/1:0,7:7:21:205,21,0	1/1:0,8:8:24:233,24,0	0/0:2,0:2:6:0,6,63	0/0:1,0:1:3:0,3,30	0/0:9,0:9:24:0,24,261	0/0:2,0:2:6:0,6,63	0/0:9,0:9:27:0,27,275	0/0:12,0:12:36:0,36,375	0/0:6,0:6:18:0,18,183	0/0:7,0:7:21:0,21,222	0/0:3,0:3:9:0,9,93	0/0:5,0:5:15:0,15,153	1/1:0,3:3:9:93,9,0	0/0:3,0:3:9:0,9,95	1/1:0,8:8:24:250,24,0	0/0:6,0:6:18:0,18,182	0/0:10,0:10:30:0,30,306	0/0:5,0:5:15:0,15,156	0/0:7,0:7:21:0,21,208	0/0:5,0:5:15:0,15,150	1/1:0,5:5:15:151,15,0	0/0:4,0:4:12:0,12,132	1/1:0,4:4:12:122,12,0	./.:.:.:.:.	./.:.:.:.:.	0/0:2,0:2:6:0,6,60	0/0:3,0:3:6:0,6,76	0/0:6,0:6:12:0,12,153	0/0:2,0:2:3:0,3,45	0/0:7,0:7:12:0,12,165	0/0:33,0:33:99:0,99,1096
chr0	25604433	.	G	A	8491.45	.	AC=79;AF=0.299;AN=264;BaseQRankSum=-7.192;DP=916;Dels=0.00;FS=1.103;HaplotypeScore=0.0949;InbreedingCoeff=0.7735;MLEAC=78;MLEAF=0.295;MQ=58.92;MQ0=0;MQRankSum=1.740;QD=27.93;ReadPosRankSum=-0.555	GT:AD:DP:GQ:PL	1/1:0,38:38:99:1158,114,0	0/0:21,0:21:63:0,63,655	1/1:0,11:11:33:337,33,0	0/0:29,0:29:87:0,87,909	0/0:20,0:20:57:0,57,618	1/1:0,11:11:33:332,33,0	0/0:8,0:8:24:0,24,252	0/0:3,0:3:9:0,9,97	0/0:3,0:3:9:0,9,97	0/0:20,0:20:60:0,60,629	0/0:1,0:1:3:0,3,32	1/1:0,13:13:39:396,39,0	0/0:17,0:17:51:0,51,547	./.:.:.:.:.	0/0:28,0:28:78:0,78,856	0/0:20,0:20:57:0,57,595	0/0:12,0:12:36:0,36,386	1/1:0,3:3:9:92,9,0	0/0:4,0:4:12:0,12,123	1/1:0,3:3:9:89,9,0	1/1:0,2:2:6:65,6,0	0/0:10,0:10:24:0,24,274	0/0:21,0:21:51:0,51,580	1/1:0,21:21:63:635,63,0	0/0:3,0:3:9:0,9,97	1/1:0,24:24:72:710,72,0	0/0:17,0:17:51:0,51,524	0/0:3,0:3:9:0,9,101	0/0:3,0:3:9:0,9,97	0/0:17,0:17:45:0,45,496	0/0:9,0:9:27:0,27,292	0/0:5,0:5:15:0,15,165	0/0:8,0:8:21:0,21,230	0/0:2,0:2:6:0,6,65	1/1:0,16:16:45:463,45,0	0/0:6,0:6:18:0,18,197	1/1:0,17:17:51:508,51,0	0/0:5,0:5:15:0,15,155	0/0:14,0:14:36:0,36,406	0/0:1,0:1:3:0,3,32	0/0:5,0:5:15:0,15,169	0/0:11,0:11:30:0,30,332	0/0:15,0:15:45:0,45,470	1/1:0,11:11:33:336,33,0	1/1:0,19:19:57:566,57,0	0/0:13,0:13:36:0,36,395	1/1:0,3:3:9:92,9,0	0/1:2,5:7:46:140,0,46	0/0:3,0:3:9:0,9,95	0/0:4,0:4:12:0,12,128	./.:.:.:.:.	0/0:3,0:3:9:0,9,95	0/0:6,0:6:18:0,18,187	0/0:5,0:5:15:0,15,159	1/1:0,5:5:15:154,15,0	0/0:6,0:6:18:0,18,184	0/0:1,0:1:3:0,3,32	0/0:3,0:3:9:0,9,94	0/0:2,1:3:6:0,6,67	1/1:0,4:4:12:122,12,0	0/0:5,0:5:15:0,15,155	0/0:6,0:6:18:0,18,189	0/0:4,0:4:12:0,12,129	0/0:5,0:5:15:0,15,161	0/0:4,0:4:12:0,12,134	0/0:1,0:1:3:0,3,32	0/0:7,0:7:21:0,21,221	0/0:8,0:8:21:0,21,234	0/0:4,0:4:12:0,12,126	1/1:0,4:4:12:118,12,0	1/1:0,1:1:3:31,3,0	1/1:0,5:5:15:154,15,0	1/1:0,2:2:6:60,6,0	1/1:0,2:2:6:60,6,0	0/0:1,0:1:3:0,3,34	1/1:0,6:6:18:182,18,0	1/1:0,7:7:21:216,21,0	1/1:0,5:5:15:153,15,0	0/0:1,0:1:3:0,3,32	1/1:0,7:7:18:194,18,0	0/0:2,0:2:6:0,6,63	1/1:0,1:1:3:29,3,0	1/1:0,4:4:12:123,12,0	1/1:0,1:1:3:31,3,0	1/1:0,5:5:15:150,15,0	0/0:6,0:6:18:0,18,188	0/0:4,0:4:12:0,12,124	0/0:3,0:3:9:0,9,95	0/0:5,0:5:15:0,15,158	0/0:3,0:3:9:0,9,97	0/0:3,0:3:9:0,9,100	0/0:8,0:8:24:0,24,258	0/0:5,0:5:15:0,15,165	0/0:3,0:3:9:0,9,94	0/0:3,0:3:9:0,9,96	0/0:2,0:2:6:0,6,63	0/0:4,0:4:12:0,12,134	0/0:2,0:2:6:0,6,65	0/0:1,0:1:3:0,3,31	0/0:1,0:1:3:0,3,31	0/0:1,0:1:3:0,3,32	0/0:4,0:4:12:0,12,126	0/0:2,0:2:6:0,6,63	0/0:3,0:3:9:0,9,94	0/0:2,0:2:3:0,3,32	0/0:4,0:4:12:0,12,128	0/0:5,0:5:12:0,12,131	1/1:0,7:7:21:215,21,0	0/0:2,0:2:6:0,6,61	0/0:6,0:6:18:0,18,187	0/0:5,0:5:12:0,12,139	0/0:2,0:2:6:0,6,62	0/0:6,0:6:18:0,18,190	0/0:6,0:6:18:0,18,187	0/0:4,0:4:9:0,9,111	0/0:4,0:4:12:0,12,126	0/0:2,0:2:6:0,6,62	1/1:0,3:3:9:90,9,0	1/1:0,3:3:9:90,9,0	1/1:0,4:4:12:130,12,0	0/0:10,0:10:27:0,27,303	1/1:0,6:6:18:185,18,0	1/1:0,6:6:18:185,18,0	1/1:0,1:1:3:31,3,0	1/1:0,5:5:15:147,15,0	0/0:3,0:3:9:0,9,96	1/1:0,8:8:24:245,24,0	1/1:0,3:3:9:92,9,0	0/0:7,0:7:21:0,21,219	0/0:4,0:4:6:0,6,77	0/0:2,0:2:3:0,3,45	0/0:2,0:2:3:0,3,45	./.:.:.:.:.	0/0:10,0:10:15:0,15,210	./.:.:.:.:.	./.:.:.:.:.	0/0:27,0:27:78:0,78,889
chr0	25605158	.	C	T	5821.61	.	AC=79;AF=0.293;AN=270;BaseQRankSum=-1.920;DP=1240;Dels=0.00;FS=6.864;HaplotypeScore=0.0921;InbreedingCoeff=0.7046;MLEAC=72;MLEAF=0.267;MQ=59.75;MQ0=0;MQRankSum=-0.012;QD=26.11;ReadPosRankSum=0.185	GT:AD:DP:GQ:PL	0/0:87,0:87:99:0,262,2807	0/0:28,0:28:84:0,84,871	0/0:22,0:22:66:0,66,689	0/0:64,0:64:99:0,192,1995	1/1:0,14:14:42:436,42,0	0/0:24,0:24:66:0,66,728	0/0:28,0:28:84:0,84,873	0/0:1,0:1:3:0,3,35	0/0:2,0:2:6:0,6,65	0/0:28,0:28:84:0,84,889	0/0:2,0:2:6:0,6,64	0/0:20,0:20:60:0,60,628	1/1:0,16:16:48:505,48,0	0/1:1,1:2:25:25,0,26	1/1:0,18:18:54:569,54,0	1/1:0,27:27:81:822,81,0	0/0:33,0:33:96:0,96,1020	./.:.:.:.:.	0/0:10,0:10:30:0,30,306	0/0:7,0:7:18:0,18,205	0/0:1,0:1:3:0,3,32	0/0:34,0:34:99:0,102,1040	0/0:23,0:23:60:0,60,666	0/0:29,0:29:87:0,87,923	0/0:3,0:3:9:0,9,95	0/0:24,0:24:69:0,69,742	0/0:16,0:16:48:0,48,492	1/1:0,2:2:6:70,6,0	1/1:0,3:3:9:94,9,0	0/0:24,0:24:72:0,72,768	1/1:0,5:5:15:161,15,0	1/1:0,2:2:6:63,6,0	0/0:26,0:26:78:0,78,805	1/1:0,3:3:9:94,9,0	0/0:30,0:30:84:0,84,914	0/1:3,2:5:51:51,0,80	0/0:25,0:25:72:0,72,777	0/0:13,0:13:36:0,36,374	1/1:0,12:12:36:365,36,0	1/1:0,2:2:6:63,6,0	0/1:1,2:3:17:52,0,17	1/1:0,14:14:42:432,42,0	0/0:19,0:19:57:0,57,601	0/0:20,0:20:57:0,57,620	0/0:22,0:22:66:0,66,679	0/0:33,0:33:93:0,93,1002	0/0:16,0:16:42:0,42,461	0/0:3,0:3:9:0,9,95	1/1:0,1:1:3:32,3,0	0/0:5,0:5:15:0,15,160	0/0:2,0:2:6:0,6,63	0/0:3,0:3:9:0,9,97	0/0:5,0:5:15:0,15,160	./.:.:.:.:.	0/0:6,0:6:18:0,18,189	1/1:0,1:1:3:32,3,0	0/0:6,0:6:18:0,18,191	0/0:9,0:9:27:0,27,282	0/0:1,0:1:3:0,3,31	0/0:4,0:4:12:0,12,127	1/1:0,3:3:9:96,9,0	1/1:0,1:1:3:32,3,0	0/0:4,0:4:12:0,12,124	0/0:10,0:10:30:0,30,311	1/1:0,4:4:12:129,12,0	1/1:0,2:2:6:61,6,0	1/1:0,7:7:21:210,21,0	0/0:9,0:9:24:0,24,266	1/1:0,6:6:18:181,18,0	0/0:1,0:1:3:0,3,32	0/0:1,0:1:3:0,3,32	0/0:3,0:3:9:0,9,97	0/0:3,0:3:9:0,9,92	0/0:6,0:6:18:0,18,186	0/0:2,0:2:6:0,6,65	0/0:3,0:3:9:0,9,97	0/0:1,0:1:3:0,3,32	0/0:4,0:4:12:0,12,125	0/0:5,0:5:15:0,15,158	0/0:7,0:7:18:0,18,206	0/0:5,0:5:15:0,15,164	0/0:3,0:3:9:0,9,93	0/0:5,0:5:15:0,15,167	0/0:9,0:9:24:0,24,265	0/0:7,0:7:21:0,21,223	0/0:3,0:3:9:0,9,93	1/1:0,6:6:15:146,15,0	0/0:1,0:1:3:0,3,33	1/1:0,5:5:15:163,15,0	1/1:0,1:1:3:34,3,0	1/1:0,1:1:3:32,3,0	0/0:5,0:5:15:0,15,156	1/1:0,4:4:12:127,12,0	1/1:0,4:4:12:129,12,0	0/1:2,2:4:49:49,0,51	1/1:0,2:2:6:62,6,0	0/0:5,0:5:15:0,15,149	1/1:0,5:5:15:155,15,0	0/0:2,0:2:3:0,3,45	1/1:0,6:6:18:181,18,0	0/1:5,1:6:14:14,0,143	1/1:0,2:2:6:59,6,0	1/1:0,4:4:12:128,12,0	0/0:1,0:1:3:0,3,33	0/0:8,0:8:21:0,21,240	0/0:8,0:8:24:0,24,252	0/0:2,0:2:6:0,6,67	0/0:6,0:6:18:0,18,183	1/1:0,3:3:6:64,6,0	0/0:7,0:7:21:0,21,214	0/0:8,0:8:21:0,21,212	1/1:0,3:3:6:66,6,0	0/0:8,0:8:24:0,24,252	1/1:0,2:2:6:62,6,0	1/1:0,3:3:9:92,9,0	1/1:0,4:4:12:122,12,0	1/1:0,5:5:15:155,15,0	0/0:5,0:5:15:0,15,156	0/0:4,0:4:12:0,12,134	0/0:8,0:8:24:0,24,252	0/0:3,0:3:9:0,9,100	0/0:4,0:4:12:0,12,121	0/0:4,0:4:12:0,12,126	0/0:5,0:5:15:0,15,159	0/0:7,0:7:21:0,21,219	0/0:4,0:4:12:0,12,128	0/0:4,0:4:12:0,12,128	0/0:3,0:3:9:0,9,95	0/0:3,0:3:9:0,9,97	0/0:1,0:1:3:0,3,32	0/0:7,0:7:12:0,12,166	0/0:1,0:1:3:0,3,30	0/0:4,0:4:6:0,6,89	0/0:11,0:11:21:0,21,270	0/0:4,0:4:9:0,9,107	0/0:2,0:2:3:0,3,44	0/0:23,0:23:69:0,69,781
chr0	25617367	.	A	G	1958.22	.	AC=21;AF=0.089;AN=236;BaseQRankSum=-4.643;DP=642;Dels=0.00;FS=2.301;HaplotypeScore=0.1001;InbreedingCoeff=0.4721;MLEAC=20;MLEAF=0.085;MQ=59.80;MQ0=0;MQRankSum=0.309;QD=24.48;ReadPosRankSum=2.366	GT:AD:DP:GQ:PL	0/0:33,0:33:96:0,96,1045	1/1:0,22:23:63:645,63,0	0/0:14,0:14:42:0,42,425	0/0:30,0:30:90:0,90,919	0/0:10,0:10:30:0,30,302	1/1:0,7:7:21:202,21,0	0/0:6,0:6:18:0,18,178	0/0:1,0:1:3:0,3,32	1/1:0,2:2:6:66,6,0	0/0:8,0:8:21:0,21,235	./.:.:.:.:.	0/0:7,0:7:21:0,21,216	0/0:15,0:15:45:0,45,459	./.:.:.:.:.	0/0:11,0:11:33:0,33,338	0/0:5,0:5:15:0,15,154	0/0:9,0:9:27:0,27,281	./.:.:.:.:.	0/0:6,0:6:18:0,18,183	./.:.:.:.:.	./.:.:.:.:.	0/0:1,0:1:3:0,3,31	0/0:3,0:3:9:0,9,92	0/0:16,0:16:48:0,48,505	0/0:2,0:2:6:0,6,65	0/0:14,0:14:39:0,39,417	0/0:9,0:9:27:0,27,275	0/0:2,0:2:6:0,6,64	0/0:2,0:2:6:0,6,63	0/0:7,0:7:18:0,18,196	./.:.:.:.:.	0/0:1,0:1:3:0,3,32	0/0:10,0:10:27:0,27,294	0/0:1,0:1:3:0,3,32	0/0:13,0:13:39:0,39,398	0/0:1,0:1:3:0,3,33	1/1:0,12:12:36:359,36,0	0/0:3,0:3:9:0,9,97	0/0:9,0:9:27:0,27,271	./.:.:.:.:.	0/0:2,0:2:6:0,6,64	0/0:12,0:12:36:0,36,362	1/1:0,10:10:27:267,27,0	0/0:9,0:9:27:0,27,275	0/0:12,0:12:36:0,36,367	0/1:2,3:5:48:71,0,48	0/0:7,0:7:21:0,21,214	./.:.:.:.:.	0/0:4,0:4:9:0,9,84	1/1:0,4:4:12:122,12,0	./.:.:.:.:.	1/1:0,3:3:9:89,9,0	0/0:5,0:5:15:0,15,148	0/0:1,0:1:3:0,3,32	0/0:4,0:4:12:0,12,122	0/0:1,0:1:3:0,3,32	0/0:3,0:3:9:0,9,92	0/0:5,0:5:15:0,15,154	0/0:1,0:1:3:0,3,32	0/0:6,0:6:12:0,12,150	0/0:6,0:6:18:0,18,178	./.:.:.:.:.	0/0:9,0:9:27:0,27,276	0/0:8,0:8:24:0,24,245	0/0:3,0:3:9:0,9,92	0/0:2,0:2:6:0,6,61	0/0:3,0:3:9:0,9,95	0/0:7,0:7:21:0,21,216	0/0:6,0:6:18:0,18,186	./.:.:.:.:.	0/0:1,0:1:3:0,3,34	0/0:4,0:4:12:0,12,122	0/0:4,0:4:12:0,12,127	0/0:5,0:5:15:0,15,156	./.:.:.:.:.	0/0:4,0:4:12:0,12,122	0/0:1,0:1:3:0,3,31	0/0:2,0:2:6:0,6,61	./.:.:.:.:.	1/1:0,6:6:18:178,18,0	1/1:0,4:4:12:118,12,0	0/0:2,0:2:6:0,6,61	0/0:4,0:4:12:0,12,122	0/0:2,0:2:6:0,6,65	1/1:0,4:4:12:115,12,0	0/0:1,0:1:3:0,3,28	0/0:2,0:2:6:0,6,60	0/0:3,0:3:9:0,9,94	0/0:2,0:2:6:0,6,61	0/0:3,0:3:9:0,9,94	0/0:1,0:1:3:0,3,31	0/0:4,0:4:12:0,12,123	0/0:3,0:3:9:0,9,92	0/0:6,0:6:18:0,18,187	0/0:4,0:4:12:0,12,122	0/0:1,0:1:3:0,3,30	0/0:6,0:6:18:0,18,181	0/0:1,0:1:3:0,3,32	./.:.:.:.:.	0/0:2,0:2:6:0,6,60	0/0:1,0:1:3:0,3,30	0/0:1,0:1:3:0,3,32	0/0:3,0:3:9:0,9,94	0/0:4,0:4:12:0,12,123	0/0:1,0:1:3:0,3,32	0/0:6,0:6:18:0,18,184	0/0:1,0:1:3:0,3,28	./.:.:.:.:.	0/0:1,0:1:3:0,3,32	./.:.:.:.:.	0/0:4,0:4:12:0,12,124	0/0:1,0:1:3:0,3,32	0/0:1,0:1:3:0,3,32	0/0:8,0:8:24:0,24,252	0/0:5,0:5:15:0,15,153	0/0:1,0:1:3:0,3,31	0/0:2,0:2:6:0,6,64	0/0:3,0:3:9:0,9,91	0/0:5,0:5:15:0,15,150	0/0:2,0:2:6:0,6,61	0/0:1,0:1:3:0,3,31	0/0:4,0:4:12:0,12,126	0/0:2,0:2:6:0,6,61	0/0:6,0:6:18:0,18,189	0/0:3,0:3:9:0,9,92	0/0:4,0:4:12:0,12,124	0/0:2,0:2:6:0,6,63	0/0:3,0:3:9:0,9,97	./.:.:.:.:.	./.:.:.:.:.	./.:.:.:.:.	0/0:3,0:3:6:0,6,62	0/0:3,0:3:6:0,6,76	0/0:5,0:5:9:0,9,121	0/0:4,0:4:9:0,9,93	0/0:4,0:4:6:0,6,89	0/0:35,0:35:99:0,105,1189
chr0	25617977	.	G	A	7802.19	.	AC=77;AF=0.301;AN=256;BaseQRankSum=1.206;DP=743;Dels=0.00;FS=12.800;HaplotypeScore=0.0951;InbreedingCoeff=0.6199;MLEAC=75;MLEAF=0.293;MQ=59.82;MQ0=0;MQRankSum=0.266;QD=27.47;ReadPosRankSum=-0.473	GT:AD:DP:GQ:PL	1/1:0,43:43:99:1372,129,0	1/1:0,17:17:51:527,51,0	0/0:13,0:13:36:0,36,385	1/1:0,27:27:78:846,78,0	0/0:13,0:13:39:0,39,402	1/1:0,5:5:15:149,15,0	0/0:15,0:15:45:0,45,457	0/0:1,0:1:3:0,3,32	0/0:1,0:1:3:0,3,31	0/0:9,0:9:27:0,27,259	./.:.:.:.:.	0/0:11,0:11:33:0,33,337	0/0:7,0:7:21:0,21,210	./.:.:.:.:.	0/0:15,0:15:45:0,45,462	0/0:9,0:9:27:0,27,267	0/0:12,0:12:36:0,36,371	0/1:1,2:3:23:45,0,23	0/0:7,0:7:18:0,18,195	0/0:7,0:7:21:0,21,212	0/0:1,0:1:3:0,3,31	0/0:11,0:11:33:0,33,342	0/0:7,0:7:21:0,21,217	1/1:0,16:16:48:500,48,0	1/1:0,3:3:9:95,9,0	0/0:15,0:15:45:0,45,451	1/1:0,16:16:45:475,45,0	0/0:4,0:4:12:0,12,131	0/0:2,0:2:6:0,6,69	0/0:15,0:15:45:0,45,453	0/0:4,0:4:12:0,12,124	0/0:4,0:4:12:0,12,130	1/1:0,13:13:33:367,33,0	0/1:1,1:2:25:25,0,26	1/1:0,10:10:30:304,30,0	1/1:0,2:2:6:65,6,0	1/1:0,15:15:42:445,42,0	1/1:0,8:8:24:247,24,0	0/0:5,0:5:15:0,15,158	0/1:1,2:3:23:55,0,23	0/1:3,1:4:19:19,0,85	0/0:11,0:11:33:0,33,349	1/1:0,12:12:36:355,36,0	0/0:14,0:14:39:0,39,404	0/0:14,0:14:42:0,42,434	0/0:14,0:14:42:0,42,428	0/0:7,0:7:21:0,21,218	0/0:2,0:2:6:0,6,67	0/0:1,0:1:3:0,3,29	1/1:0,8:8:24:249,24,0	./.:.:.:.:.	1/1:0,2:2:3:31,3,0	0/0:1,0:1:3:0,3,32	1/1:0,3:3:9:89,9,0	1/1:0,5:5:15:152,15,0	0/0:1,0:1:3:0,3,30	0/0:3,0:3:9:0,9,94	0/0:4,0:4:12:0,12,124	./.:.:.:.:.	1/1:0,1:1:3:34,3,0	0/0:3,0:3:9:0,9,96	0/0:3,0:3:9:0,9,97	0/0:9,0:9:27:0,27,275	0/0:3,0:3:9:0,9,92	1/1:0,3:3:9:83,9,0	0/0:4,0:4:12:0,12,123	0/0:4,0:4:9:0,9,112	0/0:5,0:5:15:0,15,160	0/0:4,0:4:12:0,12,122	0/0:1,0:1:3:0,3,32	0/0:1,0:1:3:0,3,31	0/0:2,0:2:6:0,6,61	0/0:3,0:3:9:0,9,89	0/0:6,0:6:18:0,18,187	0/0:1,0:1:3:0,3,31	0/0:5,0:5:15:0,15,151	0/0:3,0:3:9:0,9,92	0/0:3,0:3:9:0,9,92	0/0:1,0:1:3:0,3,32	1/1:0,5:5:15:160,15,0	1/1:0,1:1:3:31,3,0	1/1:0,1:1:3:32,3,0	0/1:1,1:2:25:27,0,25	0/0:4,0:4:9:0,9,109	1/1:0,1:1:3:32,3,0	0/1:1,5:6:14:133,0,14	0/0:2,0:2:6:0,6,63	0/1:1,4:5:19:114,0,19	0/0:3,0:3:9:0,9,100	0/0:5,0:5:15:0,15,161	./.:.:.:.:.	0/0:1,0:1:3:0,3,31	0/0:3,0:3:9:0,9,86	0/0:1,0:1:3:0,3,30	0/0:4,0:4:12:0,12,123	0/0:4,0:4:12:0,12,124	0/0:4,0:4:12:0,12,122	0/0:2,0:2:6:0,6,61	1/1:0,1:1:3:32,3,0	0/0:3,0:3:9:0,9,85	0/0:2,0:2:6:0,6,67	0/0:1,0:1:3:0,3,32	0/0:2,0:2:6:0,6,66	0/0:4,0:4:12:0,12,122	1/1:0,1:1:3:32,3,0	0/0:4,0:4:12:0,12,126	1/1:0,2:2:6:61,6,0	1/1:0,6:6:18:184,18,0	1/1:0,4:4:12:127,12,0	1/1:0,2:2:6:61,6,0	1/1:0,3:3:9:86,9,0	1/1:0,4:4:12:128,12,0	1/1:0,4:4:12:126,12,0	0/0:2,0:2:6:0,6,65	0/0:2,0:2:6:0,6,61	0/0:4,0:4:12:0,12,128	0/0:1,0:1:3:0,3,30	0/0:8,0:8:24:0,24,252	./.:.:.:.:.	0/0:1,0:1:3:0,3,30	1/1:0,1:1:3:32,3,0	1/1:0,3:3:9:90,9,0	0/0:3,0:3:9:0,9,90	0/0:5,0:5:15:0,15,160	0/0:2,0:2:6:0,6,59	0/0:3,0:3:9:0,9,89	1/1:0,11:11:33:340,33,0	0/0:3,0:3:9:0,9,88	0/0:3,0:3:9:0,9,99	./.:.:.:.:.	./.:.:.:.:.	./.:.:.:.:.	0/0:2,0:2:3:0,3,45	0/0:9,0:9:21:0,21,240	0/0:6,0:6:9:0,9,134	0/0:4,0:4:9:0,9,107	0/0:31,0:31:93:0,93,1044
chr0	25617988	.	T	A	4504.03	.	AC=66;AF=0.262;AN=252;BaseQRankSum=4.114;DP=777;Dels=0.00;FS=8.527;HaplotypeScore=0.0468;InbreedingCoeff=0.6923;MLEAC=61;MLEAF=0.242;MQ=59.80;MQ0=0;MQRankSum=-1.338;QD=27.30;ReadPosRankSum=-2.199	GT:AD:DP:GQ:PL	0/0:50,0:50:99:0,150,1578	0/0:18,0:18:54:0,54,568	0/0:12,0:12:33:0,33,349	0/0:29,0:29:81:0,81,864	1/1:0,15:15:45:472,45,0	0/0:7,0:7:21:0,21,205	0/0:16,0:16:48:0,48,490	1/1:0,2:2:6:65,6,0	./.:.:.:.:.	0/0:9,0:9:24:0,24,240	./.:.:.:.:.	0/0:8,0:8:24:0,24,241	1/1:0,7:7:21:218,21,0	./.:.:.:.:.	0/0:19,0:19:54:0,54,569	1/1:0,10:10:30:307,30,0	1/1:0,14:14:42:442,42,0	0/0:2,0:2:6:0,6,64	0/0:9,0:9:21:0,21,246	0/0:6,0:6:18:0,18,187	0/0:1,0:1:3:0,3,30	0/0:12,0:12:36:0,36,373	0/0:8,0:8:24:0,24,245	0/0:18,0:18:54:0,54,556	0/0:2,0:2:6:0,6,59	1/1:0,12:12:36:373,36,0	0/0:17,0:17:48:0,48,499	1/1:0,2:2:6:63,6,0	1/1:0,1:1:3:33,3,0	1/1:0,16:16:48:516,48,0	1/1:0,4:4:12:134,12,0	1/1:0,4:4:12:136,12,0	0/0:14,0:14:33:0,33,376	0/0:1,0:1:3:0,3,29	0/0:13,0:13:36:0,36,386	0/0:3,0:3:9:0,9,93	0/0:19,0:19:54:0,54,573	0/0:8,0:8:24:0,24,245	1/1:0,4:4:12:124,12,0	0/1:3,1:4:19:19,0,73	1/1:0,3:3:9:97,9,0	0/0:10,0:10:30:0,30,322	0/0:13,0:13:39:0,39,398	0/0:13,0:13:36:0,36,390	0/0:15,0:15:45:0,45,459	0/0:13,0:13:39:0,39,417	0/0:4,0:4:12:0,12,118	0/0:2,0:2:6:0,6,63	1/1:0,1:1:3:33,3,0	0/0:10,0:10:30:0,30,290	./.:.:.:.:.	0/0:3,0:3:9:0,9,95	0/0:1,0:1:3:0,3,30	0/0:3,0:3:9:0,9,89	0/0:4,0:4:12:0,12,124	1/1:0,1:1:3:31,3,0	0/0:4,0:4:12:0,12,120	0/0:4,0:4:12:0,12,125	./.:.:.:.:.	0/0:2,0:2:6:0,6,63	1/1:0,2:2:6:67,6,0	1/1:0,3:3:9:98,9,0	1/1:0,12:12:36:363,36,0	0/0:3,0:3:9:0,9,92	0/0:4,0:4:12:0,12,118	0/0:4,0:4:12:0,12,126	0/0:5,0:5:12:0,12,141	1/1:0,6:6:18:183,18,0	1/1:0,4:4:12:126,12,0	./.:.:.:.:.	0/0:1,0:1:3:0,3,33	0/0:2,0:2:6:0,6,61	0/0:4,0:4:12:0,12,130	0/0:6,0:6:18:0,18,180	0/0:1,0:1:3:0,3,32	0/0:5,0:5:15:0,15,149	0/0:3,0:3:9:0,9,90	0/0:1,0:1:3:0,3,31	0/0:1,0:1:3:0,3,32	0/0:5,0:5:15:0,15,163	0/0:1,0:1:3:0,3,29	0/0:1,0:1:3:0,3,31	0/0:2,0:2:6:0,6,62	0/0:4,0:4:9:0,9,104	0/0:2,0:2:6:0,6,63	0/0:6,0:6:18:0,18,188	1/1:0,2:2:6:61,6,0	0/1:2,2:4:51:51,0,52	1/1:0,5:5:15:167,15,0	1/1:0,4:4:12:125,12,0	./.:.:.:.:.	0/0:2,0:2:6:0,6,64	0/0:3,0:3:9:0,9,92	1/1:0,2:2:6:61,6,0	0/0:4,0:4:12:0,12,128	1/1:0,4:4:12:130,12,0	0/0:5,0:5:15:0,15,160	0/0:2,0:2:6:0,6,67	0/0:1,0:1:3:0,3,31	0/0:3,0:3:9:0,9,96	1/1:0,2:2:6:69,6,0	1/1:0,2:2:6:67,6,0	1/1:0,3:3:9:91,9,0	0/0:2,0:2:6:0,6,61	0/0:1,0:1:3:0,3,33	0/0:4,0:4:12:0,12,123	0/0:1,0:1:3:0,3,34	0/0:7,0:7:21:0,21,217	0/0:5,0:5:15:0,15,160	0/0:3,0:3:9:0,9,94	0/0:3,0:3:9:0,9,92	0/0:5,0:5:15:0,15,165	0/0:5,0:5:15:0,15,150	1/1:0,4:4:12:122,12,0	1/1:0,2:2:6:62,6,0	1/1:0,3:3:9:89,9,0	1/1:0,1:1:3:30,3,0	0/0:7,0:7:21:0,21,218	./.:.:.:.:.	0/0:1,0:1:3:0,3,33	0/0:2,0:2:6:0,6,58	0/0:2,0:2:6:0,6,62	0/0:3,0:3:9:0,9,89	0/0:4,0:4:12:0,12,122	0/0:2,0:2:6:0,6,61	0/0:4,0:4:12:0,12,122	0/0:11,0:11:33:0,33,336	0/0:4,0:4:12:0,12,134	0/0:2,0:2:6:0,6,59	./.:.:.:.:.	./.:.:.:.:.	./.:.:.:.:.	0/0:2,0:2:3:0,3,45	0/0:10,0:10:24:0,24,275	0/0:6,0:6:9:0,9,134	0/0:4,0:4:9:0,9,107	0/0:29,0:29:87:0,87,976
chr0	25619703	.	T	G	3830.82	.	AC=64;AF=0.269;AN=238;BaseQRankSum=5.594;DP=659;Dels=0.00;FS=8.256;HaplotypeScore=0.0128;InbreedingCoeff=0.7050;MLEAC=58;MLEAF=0.244;MQ=59.67;MQ0=0;MQRankSum=0.712;QD=27.96;ReadPosRankSum=-1.806	GT:AD:DP:GQ:PL	0/0:29,0:29:87:0,87,887	0/0:14,0:14:42:0,42,418	0/0:14,0:14:42:0,42,421	0/0:25,0:25:69:0,69,711	1/1:0,16:16:48:500,48,0	0/0:5,0:5:12:0,12,132	0/0:3,0:3:9:0,9,86	./.:.:.:.:.	./.:.:.:.:.	0/0:15,0:15:42:0,42,422	./.:.:.:.:.	0/0:13,0:13:39:0,39,383	1/1:0,11:11:33:346,33,0	0/0:1,0:1:3:0,3,31	0/0:19,0:19:57:0,57,575	1/1:0,5:5:15:157,15,0	1/1:0,8:8:24:257,24,0	./.:.:.:.:.	0/0:1,0:1:3:0,3,32	./.:.:.:.:.	./.:.:.:.:.	0/0:5,0:5:15:0,15,149	0/0:5,0:5:15:0,15,144	0/0:14,0:14:39:0,39,407	0/0:1,0:1:3:0,3,30	1/1:0,17:17:48:524,48,0	0/0:10,0:10:30:0,30,284	1/1:0,1:1:3:32,3,0	./.:.:.:.:.	1/1:0,2:2:6:65,6,0	./.:.:.:.:.	1/1:0,3:3:9:90,9,0	1/1:0,4:4:12:125,12,0	1/1:0,1:1:3:33,3,0	0/0:11,0:11:30:0,30,320	0/0:2,0:2:6:0,6,62	0/0:15,0:15:45:0,45,453	0/0:5,0:5:15:0,15,154	1/1:0,5:5:15:158,15,0	./.:.:.:.:.	1/1:0,3:3:9:100,9,0	0/0:12,0:12:36:0,36,357	0/0:7,0:7:21:0,21,206	0/0:10,0:10:30:0,30,306	0/0:15,0:15:39:0,39,418	0/0:12,0:12:36:0,36,348	0/0:14,0:14:39:0,39,403	./.:.:.:.:.	./.:.:.:.:.	0/0:7,0:7:21:0,21,216	0/0:2,0:2:6:0,6,59	0/0:3,0:3:9:0,9,91	0/0:4,0:4:9:0,9,89	0/0:2,0:2:6:0,6,57	0/0:6,0:6:18:0,18,184	1/1:0,1:1:3:33,3,0	0/0:6,0:6:18:0,18,172	0/0:7,0:7:21:0,21,210	1/1:0,7:7:21:221,21,0	0/0:3,0:3:9:0,9,92	1/1:0,3:3:9:93,9,0	1/1:0,3:3:9:95,9,0	1/1:0,5:5:15:156,15,0	0/0:4,0:4:12:0,12,119	0/0:5,0:5:15:0,15,153	./.:.:.:.:.	0/0:1,0:1:3:0,3,32	1/1:0,2:2:6:63,6,0	1/1:0,2:2:6:63,6,0	./.:.:.:.:.	0/0:1,0:1:3:0,3,33	0/0:2,0:2:6:0,6,62	0/0:5,0:5:15:0,15,150	0/0:4,0:4:12:0,12,120	0/0:6,0:6:18:0,18,178	./.:.:.:.:.	./.:.:.:.:.	0/0:2,0:2:6:0,6,58	./.:.:.:.:.	0/0:8,0:8:18:0,18,207	0/0:2,0:2:6:0,6,61	0/0:1,0:1:3:0,3,31	0/0:1,0:1:3:0,3,33	0/0:2,0:2:6:0,6,62	0/0:2,0:2:6:0,6,61	0/0:2,0:2:6:0,6,62	1/1:0,2:2:6:64,6,0	0/0:1,0:1:3:0,3,31	1/1:0,1:1:3:32,3,0	1/1:0,5:5:15:164,15,0	1/1:0,1:1:3:32,3,0	0/0:6,0:6:18:0,18,174	0/0:4,0:4:12:0,12,121	1/1:0,3:3:9:93,9,0	0/0:2,0:2:6:0,6,59	1/1:0,1:1:3:32,3,0	0/0:2,0:2:6:0,6,63	0/0:4,0:4:12:0,12,118	0/0:4,0:4:12:0,12,116	0/0:1,0:1:3:0,3,32	1/1:0,3:3:9:97,9,0	1/1:0,1:1:3:31,3,0	1/1:0,3:3:9:97,9,0	0/0:2,0:2:6:0,6,63	0/0:1,0:1:3:0,3,30	0/0:1,0:1:3:0,3,30	0/0:1,0:1:3:0,3,32	0/0:3,0:3:9:0,9,88	./.:.:.:.:.	0/0:2,0:2:6:0,6,59	0/0:5,0:5:15:0,15,148	./.:.:.:.:.	0/0:5,0:5:15:0,15,149	1/1:0,8:8:24:252,24,0	1/1:0,4:4:12:128,12,0	1/1:0,3:3:9:97,9,0	1/1:0,3:3:9:91,9,0	0/0:3,0:3:9:0,9,92	0/0:4,0:4:12:0,12,115	0/0:3,0:3:9:0,9,92	0/0:4,0:4:12:0,12,126	0/0:6,0:6:15:0,15,167	0/0:6,0:6:15:0,15,149	0/0:7,0:7:18:0,18,198	0/0:6,0:6:18:0,18,177	0/0:2,0:2:6:0,6,57	0/0:3,0:3:9:0,9,87	0/0:3,0:3:9:0,9,94	0/0:3,0:3:9:0,9,87	0/0:1,0:1:3:0,3,31	0/0:4,0:4:6:0,6,89	0/0:6,0:6:9:0,9,134	0/0:4,0:4:9:0,9,106	0/0:4,0:4:6:0,6,89	0/0:2,0:2:3:0,3,45	0/0:7,0:7:15:0,15,181	0/0:34,0:34:99:0,102,1152
chr0	25626616	.	T	A	535.31	.	AC=20;AF=0.111;AN=180;BaseQRankSum=-0.113;DP=251;Dels=0.00;FS=4.340;HaplotypeScore=0.0111;InbreedingCoeff=0.3271;MLEAC=17;MLEAF=0.094;MQ=59.61;MQ0=0;MQRankSum=0.059;QD=22.30;ReadPosRankSum=-0.351	GT:AD:DP:GQ:PL	0/0:8,0:8:24:0,24,247	0/0:17,0:17:48:0,48,503	0/0:4,0:4:12:0,12,121	0/0:6,0:6:18:0,18,175	0/0:2,0:2:6:0,6,62	0/0:1,0:1:3:0,3,30	./.:.:.:.:.	./.:.:.:.:.	0/0:4,0:4:12:0,12,126	0/0:2,0:2:6:0,6,58	./.:.:.:.:.	0/0:6,0:6:18:0,18,182	0/0:4,0:4:12:0,12,123	./.:.:.:.:.	0/0:9,0:9:21:0,21,225	0/0:2,0:2:3:0,3,45	0/0:3,0:3:6:0,6,77	./.:.:.:.:.	0/0:2,0:2:3:0,3,45	./.:.:.:.:.	./.:.:.:.:.	./.:.:.:.:.	1/1:0,1:1:3:32,3,0	0/0:1,0:1:3:0,3,31	./.:.:.:.:.	0/0:3,0:3:9:0,9,89	0/0:9,0:9:21:0,21,235	0/0:1,0:1:3:0,3,31	./.:.:.:.:.	0/0:1,0:1:3:0,3,30	./.:.:.:.:.	0/0:1,0:1:3:0,3,32	0/0:1,0:1:3:0,3,30	0/0:2,0:2:6:0,6,68	0/0:2,0:2:6:0,6,57	./.:.:.:.:.	1/1:0,4:4:12:122,12,0	./.:.:.:.:.	0/0:1,0:1:3:0,3,31	1/1:0,1:1:3:32,3,0	0/0:2,0:2:6:0,6,66	0/0:2,0:2:3:0,3,45	1/1:0,4:4:12:121,12,0	0/0:2,0:2:6:0,6,61	0/0:4,0:4:9:0,9,102	./.:.:.:.:.	0/0:5,0:5:15:0,15,152	0/0:3,0:3:9:0,9,97	0/0:1,0:1:3:0,3,32	0/0:1,0:1:3:0,3,32	0/0:1,0:1:3:0,3,31	0/0:2,0:2:6:0,6,62	./.:.:.:.:.	0/0:2,0:2:6:0,6,62	0/0:4,0:4:9:0,9,108	0/0:1,0:1:3:0,3,30	0/0:2,0:2:6:0,6,65	0/0:3,0:3:9:0,9,91	0/0:1,0:1:3:0,3,30	0/0:3,0:3:9:0,9,91	0/0:1,0:1:3:0,3,32	0/0:3,0:3:9:0,9,92	0/0:4,0:4:9:0,9,106	0/0:2,0:2:6:0,6,57	0/0:2,0:2:6:0,6,60	0/0:1,0:1:3:0,3,31	./.:.:.:.:.	0/0:2,0:2:6:0,6,61	0/0:1,0:1:3:0,3,30	./.:.:.:.:.	./.:.:.:.:.	./.:.:.:.:.	0/0:2,0:2:6:0,6,60	0/0:3,0:3:9:0,9,89	0/0:3,0:3:9:0,9,97	0/0:1,0:1:3:0,3,30	0/0:2,0:2:6:0,6,62	0/0:1,0:1:3:0,3,31	./.:.:.:.:.	./.:.:.:.:.	0/0:2,0:2:6:0,6,65	./.:.:.:.:.	0/0:1,0:1:3:0,3,31	./.:.:.:.:.	0/0:3,0:3:9:0,9,92	0/0:1,0:1:3:0,3,31	./.:.:.:.:.	0/0:2,0:2:6:0,6,59	0/0:1,0:1:3:0,3,32	./.:.:.:.:.	./.:.:.:.:.	0/0:2,0:2:6:0,6,59	./.:.:.:.:.	./.:.:.:.:.	./.:.:.:.:.	0/0:1,0:1:3:0,3,29	0/0:1,0:1:3:0,3,32	./.:.:.:.:.	./.:.:.:.:.	0/0:1,0:1:3:0,3,30	./.:.:.:.:.	0/0:1,0:1:3:0,3,32	./.:.:.:.:.	1/1:0,3:3:9:89,9,0	1/1:0,2:2:6:59,6,0	1/1:0,2:2:6:61,6,0	0/0:2,0:2:6:0,6,59	./.:.:.:.:.	./.:.:.:.:.	./.:.:.:.:.	0/0:3,0:3:9:0,9,89	./.:.:.:.:.	0/0:2,0:2:6:0,6,61	1/1:0,5:5:15:150,15,0	./.:.:.:.:.	0/0:2,0:2:6:0,6,60	./.:.:.:.:.	0/0:1,0:1:3:0,3,30	0/0:4,0:4:12:0,12,122	./.:.:.:.:.	0/0:3,0:3:9:0,9,93	./.:.:.:.:.	0/0:2,0:2:6:0,6,60	0/0:1,0:1:3:0,3,31	./.:.:.:.:.	1/1:0,1:1:3:32,3,0	1/1:0,1:1:3:31,3,0	0/0:1,0:1:3:0,3,30	0/0:3,0:3:9:0,9,89	0/0:2,0:2:3:0,3,45	0/0:2,0:2:3:0,3,45	./.:.:.:.:.	./.:.:.:.:.	./.:.:.:.:.	./.:.:.:.:.	./.:.:.:.:.	0/0:24,0:24:72:0,72,802
chr0	25629520	.	G	A	1410.48	.	AC=15;AF=0.058;AN=258;BaseQRankSum=-5.772;DP=1137;Dels=0.00;FS=0.000;HaplotypeScore=0.2738;InbreedingCoeff=0.4729;MLEAC=12;MLEAF=0.047;MQ=59.67;MQ0=0;MQRankSum=0.086;QD=24.75;ReadPosRankSum=0.491	GT:AD:DP:GQ:PL	0/0:70,0:70:99:0,211,2291	0/0:21,0:21:63:0,63,671	0/0:16,0:16:42:0,42,472	0/0:57,0:57:99:0,162,1772	0/0:10,0:10:30:0,30,319	0/0:24,0:24:69:0,69,759	0/0:26,0:26:69:0,69,781	0/0:4,0:4:12:0,12,136	0/0:1,0:1:3:0,3,31	0/0:28,0:28:84:0,84,888	0/0:4,0:4:12:0,12,130	0/0:16,0:16:45:0,45,491	0/0:20,0:20:60:0,60,645	0/0:2,0:2:6:0,6,67	0/0:24,0:24:69:0,69,736	0/0:30,0:30:84:0,84,921	0/0:18,0:19:51:0,51,562	0/0:5,0:5:15:0,15,162	0/0:19,0:19:45:0,45,536	1/1:0,10:10:30:302,30,0	0/0:3,0:3:9:0,9,98	0/0:19,0:19:51:0,51,556	0/0:21,0:21:51:0,51,598	0/0:17,0:17:48:0,48,520	0/0:4,0:4:12:0,12,134	1/1:0,26:26:69:741,69,0	0/0:19,0:19:54:0,54,596	0/0:5,0:5:15:0,15,169	./.:.:.:.:.	0/0:26,0:26:72:0,72,804	0/0:3,0:3:9:0,9,94	0/0:3,0:3:9:0,9,97	0/0:28,0:28:75:0,75,842	0/0:6,0:6:18:0,18,191	0/0:15,0:15:39:0,39,444	0/0:5,0:5:15:0,15,173	0/0:22,0:22:57:0,57,646	0/0:11,0:11:33:0,33,355	0/0:20,0:20:60:0,60,634	0/0:3,0:3:9:0,9,102	0/0:3,0:3:9:0,9,104	0/0:11,0:11:33:0,33,342	0/0:18,0:18:45:0,45,525	0/0:34,0:34:84:0,84,973	0/0:18,0:18:54:0,54,566	0/0:24,0:24:69:0,69,753	0/0:9,0:9:24:0,24,274	0/0:2,0:2:6:0,6,66	0/0:3,0:3:9:0,9,96	0/0:7,0:7:21:0,21,226	0/0:4,0:4:12:0,12,126	0/0:1,0:1:3:0,3,33	0/0:5,0:5:12:0,12,142	0/0:2,0:2:6:0,6,64	0/0:2,0:2:6:0,6,59	0/0:3,0:3:9:0,9,96	0/0:5,0:5:15:0,15,167	0/0:5,0:5:15:0,15,158	0/0:3,0:3:9:0,9,97	0/0:12,0:12:33:0,33,357	0/0:3,0:3:9:0,9,100	0/0:5,0:5:15:0,15,166	0/0:3,0:3:9:0,9,93	0/0:1,0:1:3:0,3,34	0/0:2,0:2:6:0,6,63	0/0:1,0:1:3:0,3,34	0/0:5,0:5:15:0,15,158	0/0:5,0:5:15:0,15,162	0/0:4,0:4:12:0,12,122	0/0:1,0:1:3:0,3,32	0/0:2,0:2:6:0,6,65	0/0:2,0:2:6:0,6,65	1/1:0,4:4:12:115,12,0	1/1:0,3:3:9:93,9,0	1/1:0,4:4:12:124,12,0	0/0:2,0:2:6:0,6,61	0/0:3,0:3:9:0,9,97	0/1:1,1:2:26:26,0,26	0/0:3,0:3:9:0,9,92	0/0:3,0:3:9:0,9,97	1/1:0,2:2:6:58,6,0	0/0:2,0:2:6:0,6,65	0/0:7,0:7:21:0,21,218	1/1:0,6:6:18:173,18,0	./.:.:.:.:.	0/0:4,0:4:12:0,12,130	0/0:5,0:5:15:0,15,150	0/0:7,0:7:21:0,21,230	./.:.:.:.:.	0/0:3,0:3:9:0,9,97	0/0:1,0:1:3:0,3,32	0/0:4,0:4:12:0,12,126	0/0:5,0:5:15:0,15,157	./.:.:.:.:.	./.:.:.:.:.	0/0:3,0:3:9:0,9,93	0/0:1,0:1:3:0,3,34	0/0:4,0:4:12:0,12,124	0/0:1,0:1:3:0,3,32	0/0:7,0:7:21:0,21,228	0/0:2,0:2:6:0,6,65	./.:.:.:.:.	0/0:3,0:3:9:0,9,91	0/0:4,0:4:9:0,9,110	0/0:7,0:7:18:0,18,203	0/0:4,0:4:12:0,12,131	0/0:6,0:6:18:0,18,191	0/0:13,0:13:39:0,39,419	0/0:1,0:1:3:0,3,32	0/0:10,0:10:30:0,30,322	0/0:11,0:11:30:0,30,336	0/0:1,0:1:3:0,3,32	0/0:5,0:5:15:0,15,153	0/0:5,0:5:15:0,15,154	0/0:4,0:4:12:0,12,120	0/0:2,0:2:6:0,6,65	0/0:8,0:8:24:0,24,257	0/0:1,0:1:3:0,3,31	0/0:5,0:5:9:0,9,122	0/0:4,0:4:12:0,12,129	0/0:4,0:4:12:0,12,128	0/0:5,0:5:15:0,15,162	0/0:4,0:4:12:0,12,128	0/0:7,0:7:21:0,21,227	./.:.:.:.:.	0/0:12,0:12:30:0,30,342	0/0:6,0:6:18:0,18,193	0/0:7,0:7:21:0,21,231	0/0:6,0:6:15:0,15,173	0/0:3,0:3:6:0,6,71	0/0:2,0:2:3:0,3,45	0/0:4,0:4:9:0,9,108	0/0:4,0:4:6:0,6,89	./.:.:.:.:.	0/0:9,0:9:18:0,18,229	0/0:2,0:2:3:0,3,45	0/0:13,0:13:39:0,39,429
chr0	25637419	.	G	A	1090.67	.	AC=24;AF=0.095;AN=252;BaseQRankSum=-1.571;DP=775;Dels=0.00;FS=0.000;HaplotypeScore=0.0668;InbreedingCoeff=0.4069;MLEAC=18;MLEAF=0.071;MQ=59.56;MQ0=0;MQRankSum=1.561;QD=21.39;ReadPosRankSum=-0.141	GT:AD:DP:GQ:PL	0/0:54,0:54:99:0,162,1709	0/0:21,0:21:60:0,60,635	0/0:9,0:9:27:0,27,276	0/0:26,0:26:78:0,78,811	0/0:11,0:11:33:0,33,341	0/0:10,0:10:27:0,27,281	1/1:0,11:11:33:340,33,0	0/0:2,0:2:6:0,6,65	./.:.:.:.:.	0/0:17,0:17:51:0,51,529	./.:.:.:.:.	0/0:16,0:16:48:0,48,505	0/0:10,0:10:30:0,30,310	0/0:2,0:2:6:0,6,63	0/0:19,0:19:57:0,57,592	0/0:11,0:11:33:0,33,339	0/0:10,0:10:27:0,27,275	./.:.:.:.:.	0/0:9,0:9:27:0,27,275	0/0:3,0:3:9:0,9,89	0/0:3,0:3:9:0,9,97	0/0:22,0:22:60:0,60,668	0/0:24,0:24:69:0,69,750	0/0:17,0:17:48:0,48,519	./.:.:.:.:.	0/0:14,0:14:42:0,42,451	1/1:0,9:9:27:281,27,0	0/0:1,0:1:3:0,3,33	0/0:2,0:2:6:0,6,63	0/0:16,0:16:48:0,48,499	0/1:2,1:3:22:22,0,55	0/0:4,0:4:12:0,12,126	0/0:20,0:20:54:0,54,585	0/0:2,0:2:6:0,6,66	0/0:16,0:16:48:0,48,499	1/1:0,1:1:3:32,3,0	0/0:9,0:9:27:0,27,284	0/0:13,0:13:36:0,36,400	0/0:8,0:8:24:0,24,264	0/0:1,0:1:3:0,3,33	0/0:4,0:4:12:0,12,126	0/0:11,0:11:33:0,33,357	0/0:16,0:16:48:0,48,499	0/0:16,0:16:48:0,48,504	0/0:17,0:17:48:0,48,515	0/0:10,0:10:30:0,30,313	0/0:12,0:12:30:0,30,345	0/0:4,0:4:12:0,12,131	0/0:1,0:1:3:0,3,32	0/0:4,0:4:9:0,9,105	0/0:1,0:1:3:0,3,32	0/0:1,0:1:3:0,3,30	0/0:3,0:3:9:0,9,94	1/1:0,1:1:3:30,3,0	0/0:1,0:1:3:0,3,31	0/0:1,0:1:3:0,3,32	0/0:6,0:6:18:0,18,187	0/0:6,0:6:18:0,18,189	0/0:6,0:6:15:0,15,172	0/0:1,0:1:3:0,3,34	0/0:4,0:4:12:0,12,124	0/0:1,0:1:3:0,3,29	0/0:4,0:4:12:0,12,122	1/1:0,4:4:12:122,12,0	0/0:4,0:4:12:0,12,129	0/0:4,0:4:12:0,12,124	./.:.:.:.:.	./.:.:.:.:.	0/0:2,0:2:6:0,6,65	0/0:1,0:1:3:0,3,34	0/0:2,0:2:6:0,6,60	0/0:3,0:3:9:0,9,92	0/0:1,0:1:3:0,3,30	0/0:6,0:6:18:0,18,189	0/0:3,0:3:9:0,9,90	0/0:1,0:1:3:0,3,30	0/0:1,0:1:3:0,3,32	0/0:3,0:3:9:0,9,90	0/0:1,0:1:3:0,3,31	0/0:3,0:3:9:0,9,91	0/0:1,0:1:3:0,3,30	./.:.:.:.:.	0/0:3,0:3:9:0,9,97	0/0:3,0:3:9:0,9,94	0/0:3,0:3:9:0,9,98	1/1:0,1:1:3:32,3,0	0/0:1,0:1:3:0,3,32	0/0:3,0:3:9:0,9,96	0/0:4,0:4:12:0,12,128	0/0:4,0:4:12:0,12,120	0/0:1,0:1:3:0,3,31	0/0:4,0:4:12:0,12,132	1/1:0,1:1:3:31,3,0	0/0:3,0:3:9:0,9,97	0/0:4,0:4:12:0,12,122	0/1:3,2:5:47:47,0,81	0/0:1,0:2:3:0,3,33	0/0:2,0:2:6:0,6,62	0/0:5,0:5:15:0,15,151	0/0:1,0:1:3:0,3,29	1/1:0,5:5:15:154,15,0	0/0:2,0:2:6:0,6,63	1/1:0,3:3:9:95,9,0	0/0:4,0:4:12:0,12,126	0/0:1,0:1:3:0,3,32	0/0:6,0:6:18:0,18,189	0/0:2,0:2:6:0,6,66	0/0:2,0:2:6:0,6,64	0/0:1,0:1:3:0,3,33	1/1:0,5:5:15:152,15,0	1/1:0,2:2:6:61,6,0	0/0:1,0:1:3:0,3,34	0/0:5,0:5:15:0,15,153	0/0:7,0:7:21:0,21,227	./.:.:.:.:.	0/0:5,0:5:15:0,15,162	0/0:1,0:1:3:0,3,31	0/0:2,0:2:3:0,3,33	0/0:3,0:3:6:0,6,60	0/0:1,0:1:3:0,3,32	0/0:1,0:1:3:0,3,32	0/0:2,0:2:6:0,6,65	0/0:1,0:1:3:0,3,30	./.:.:.:.:.	0/0:1,0:1:3:0,3,31	0/0:1,0:1:3:0,3,31	0/0:3,0:3:9:0,9,93	0/0:4,0:4:12:0,12,126	0/0:2,0:2:6:0,6,64	0/0:6,0:6:9:0,9,134	0/0:10,0:10:18:0,18,243	./.:.:.:.:.	0/0:3,0:3:9:0,9,95	0/0:5,0:5:15:0,15,158	0/0:12,0:12:30:0,30,336	./.:.:.:.:.	0/0:19,0:19:57:0,57,654
chr0	25637496	.	G	A	25098.1	.	AC=237;AF=0.919;AN=258;BaseQRankSum=-0.661;DP=937;Dels=0.00;FS=0.395;HaplotypeScore=0.1186;InbreedingCoeff=0.4410;MLEAC=238;MLEAF=0.922;MQ=59.63;MQ0=0;MQRankSum=-1.441;QD=29.56;ReadPosRankSum=1.192	GT:AD:DP:GQ:PL	1/1:0,64:64:99:2050,192,0	1/1:0,25:25:69:735,69,0	1/1:0,11:11:33:343,33,0	1/1:0,35:35:99:1052,105,0	0/1:1,9:10:4:242,0,4	1/1:1,12:13:36:358,36,0	1/1:0,14:14:42:418,42,0	1/1:0,1:1:3:33,3,0	0/1:1,3:4:21:82,0,21	1/1:0,20:20:60:608,60,0	./.:.:.:.:.	1/1:0,12:12:36:370,36,0	1/1:0,16:16:45:456,45,0	1/1:0,2:2:6:61,6,0	1/1:0,21:21:63:641,63,0	1/1:0,26:26:75:781,75,0	1/1:0,16:16:45:473,45,0	1/1:0,1:1:3:32,3,0	1/1:0,13:13:39:393,39,0	1/1:0,7:7:21:213,21,0	1/1:0,2:2:6:63,6,0	1/1:0,21:21:60:620,60,0	1/1:0,14:14:42:425,42,0	0/0:20,0:20:60:0,60,624	./.:.:.:.:.	1/1:0,23:23:66:693,66,0	1/1:0,10:10:30:314,30,0	1/1:0,1:1:3:31,3,0	1/1:0,4:4:12:126,12,0	1/1:0,29:29:81:852,81,0	1/1:0,6:6:18:189,18,0	1/1:0,4:4:12:111,12,0	1/1:0,25:25:69:703,69,0	1/1:0,7:7:21:221,21,0	1/1:0,10:10:30:309,30,0	1/1:0,1:1:3:34,3,0	1/1:0,9:9:27:279,27,0	1/1:0,12:12:33:340,33,0	1/1:0,17:17:45:490,45,0	./.:.:.:.:.	1/1:0,4:4:12:126,12,0	1/1:0,16:16:48:491,48,0	1/1:0,19:19:57:572,57,0	1/1:0,15:15:45:456,45,0	0/0:16,0:16:48:0,48,494	1/1:0,15:15:42:441,42,0	1/1:0,6:6:18:186,18,0	0/1:2,2:4:43:50,0,43	1/1:0,1:1:3:30,3,0	1/1:0,6:6:12:152,12,0	1/1:0,2:2:6:63,6,0	1/1:0,4:4:12:125,12,0	1/1:0,3:3:9:96,9,0	1/1:0,4:4:12:121,12,0	1/1:0,3:3:9:94,9,0	1/1:0,2:2:6:65,6,0	0/0:8,0:8:24:0,24,248	0/0:4,0:4:12:0,12,122	1/1:0,4:4:12:121,12,0	0/0:2,0:2:6:0,6,64	1/1:0,4:4:12:123,12,0	1/1:0,1:1:3:31,3,0	1/1:0,4:4:9:96,9,0	1/1:0,5:5:15:152,15,0	1/1:0,4:4:12:126,12,0	1/1:0,10:10:24:275,24,0	./.:.:.:.:.	1/1:0,7:7:18:202,18,0	1/1:0,2:2:6:61,6,0	1/1:0,1:1:3:31,3,0	1/1:0,1:1:3:31,3,0	1/1:0,1:1:3:30,3,0	1/1:0,1:1:3:32,3,0	1/1:0,5:5:15:151,15,0	1/1:0,3:3:9:93,9,0	0/0:4,0:4:12:0,12,130	0/0:3,0:3:9:0,9,95	1/1:0,2:2:6:62,6,0	./.:.:.:.:.	1/1:0,4:4:12:121,12,0	1/1:0,1:1:3:31,3,0	1/1:0,1:1:3:31,3,0	1/1:0,8:8:24:252,24,0	1/1:0,3:3:9:99,9,0	1/1:0,4:4:12:128,12,0	1/1:0,4:4:12:126,12,0	1/1:0,4:4:12:129,12,0	1/1:0,2:2:6:64,6,0	1/1:0,3:3:9:94,9,0	1/1:0,4:4:12:124,12,0	1/1:0,1:1:3:30,3,0	1/1:0,2:2:6:62,6,0	1/1:0,5:5:15:156,15,0	1/1:0,6:6:18:168,18,0	1/1:0,3:3:9:88,9,0	1/1:0,4:4:12:123,12,0	1/1:0,6:6:18:186,18,0	1/1:0,2:2:6:62,6,0	1/1:0,1:1:3:30,3,0	./.:.:.:.:.	1/1:0,7:7:21:223,21,0	1/1:0,1:1:3:30,3,0	1/1:0,1:1:3:31,3,0	1/1:0,2:2:6:62,6,0	1/1:0,1:1:3:30,3,0	1/1:0,6:6:18:178,18,0	1/1:0,3:3:9:94,9,0	1/1:0,4:4:12:122,12,0	1/1:0,3:3:9:91,9,0	1/1:0,4:4:12:116,12,0	1/1:0,2:2:6:61,6,0	1/1:0,3:3:9:91,9,0	1/1:0,5:5:15:157,15,0	1/1:0,7:7:21:213,21,0	1/1:0,2:2:6:63,6,0	1/1:0,7:7:21:214,21,0	1/1:0,2:2:6:62,6,0	1/1:0,3:3:9:92,9,0	1/1:0,1:1:3:32,3,0	1/1:0,4:4:12:117,12,0	1/1:0,1:1:3:32,3,0	0/0:7,0:7:21:0,21,214	1/1:0,3:3:9:94,9,0	1/1:0,1:1:3:31,3,0	1/1:0,2:2:6:62,6,0	1/1:0,1:1:3:33,3,0	1/1:0,6:6:18:184,18,0	1/1:0,3:3:9:98,9,0	1/1:0,4:4:12:126,12,0	1/1:0,4:4:6:75,6,0	1/1:0,8:8:15:191,15,0	./.:.:.:.:.	1/1:0,4:4:9:108,9,0	1/1:0,4:4:12:115,12,0	1/1:0,7:7:21:217,21,0	./.:.:.:.:.	0/0:24,0:24:72:0,72,815
chr0	25639874	.	A	T	17004.2	.	AC=236;AF=0.929;AN=254;BaseQRankSum=-2.049;DP=644;Dels=0.00;FS=0.000;HaplotypeScore=0.0332;InbreedingCoeff=0.4090;MLEAC=237;MLEAF=0.933;MQ=59.46;MQ0=0;MQRankSum=-1.218;QD=29.88;ReadPosRankSum=0.065	GT:AD:DP:GQ:PL	1/1:0,40:40:99:1277,120,0	1/1:0,14:14:42:428,42,0	1/1:0,6:6:18:184,18,0	1/1:0,27:27:81:837,81,0	1/1:0,11:11:33:333,33,0	1/1:0,1:1:3:32,3,0	1/1:0,1:1:3:33,3,0	1/1:0,1:1:3:30,3,0	1/1:0,2:2:6:67,6,0	1/1:0,6:6:15:166,15,0	1/1:0,3:3:9:97,9,0	0/0:9,0:9:27:0,27,283	1/1:0,9:9:27:283,27,0	./.:.:.:.:.	1/1:0,13:13:39:392,39,0	1/1:0,7:7:21:224,21,0	1/1:0,12:12:36:373,36,0	1/1:0,3:3:9:95,9,0	1/1:0,6:6:15:163,15,0	1/1:0,6:6:18:170,18,0	1/1:0,1:1:3:32,3,0	1/1:0,14:14:42:443,42,0	1/1:0,12:12:36:359,36,0	0/0:13,0:13:39:0,39,417	./.:.:.:.:.	1/1:0,5:5:15:153,15,0	1/1:0,14:14:39:405,39,0	1/1:0,2:2:6:61,6,0	./.:.:.:.:.	1/1:0,9:9:27:268,27,0	./.:.:.:.:.	1/1:0,5:5:15:160,15,0	1/1:0,7:7:15:182,15,0	1/1:0,4:4:12:128,12,0	1/1:0,13:13:36:392,36,0	1/1:0,3:3:6:56,6,0	1/1:0,6:6:18:175,18,0	1/1:0,10:10:30:314,30,0	1/1:0,11:11:27:299,27,0	1/1:0,3:3:9:95,9,0	1/1:0,2:2:6:65,6,0	1/1:0,11:11:33:336,33,0	1/1:0,13:13:39:411,39,0	0/0:11,0:11:33:0,33,336	0/0:8,0:8:24:0,24,252	1/1:0,13:13:36:385,36,0	1/1:0,12:12:36:368,36,0	1/1:0,2:2:3:34,3,0	1/1:0,1:1:3:30,3,0	1/1:0,5:5:15:149,15,0	1/1:0,2:2:6:62,6,0	1/1:0,1:1:3:32,3,0	1/1:0,6:6:18:181,18,0	1/1:0,6:6:18:180,18,0	0/0:4,0:4:12:0,12,127	1/1:0,2:2:6:59,6,0	1/1:0,2:2:6:63,6,0	1/1:0,4:4:12:126,12,0	1/1:0,2:2:6:63,6,0	./.:.:.:.:.	1/1:0,1:1:3:32,3,0	1/1:0,5:5:15:150,15,0	1/1:0,4:4:12:120,12,0	1/1:0,3:3:9:92,9,0	1/1:0,5:5:15:159,15,0	1/1:0,4:4:12:119,12,0	1/1:0,2:2:6:60,6,0	1/1:0,4:4:12:120,12,0	1/1:0,2:2:6:61,6,0	./.:.:.:.:.	1/1:0,2:2:6:63,6,0	1/1:0,2:2:6:61,6,0	1/1:0,1:1:3:32,3,0	1/1:0,4:4:12:122,12,0	1/1:0,7:7:21:212,21,0	1/1:0,1:1:3:31,3,0	1/1:0,2:2:6:63,6,0	1/1:0,1:1:3:29,3,0	./.:.:.:.:.	1/1:0,4:4:12:113,12,0	./.:.:.:.:.	1/1:0,1:1:3:32,3,0	1/1:0,5:5:15:151,15,0	./.:.:.:.:.	1/1:0,6:6:18:175,18,0	1/1:0,2:2:6:67,6,0	1/1:0,1:1:3:24,3,0	1/1:0,2:2:6:62,6,0	1/1:0,4:4:12:127,12,0	1/1:0,1:1:3:30,3,0	1/1:0,1:1:3:31,3,0	1/1:0,3:3:9:96,9,0	1/1:0,2:2:6:63,6,0	1/1:0,1:1:3:31,3,0	1/1:0,3:3:9:89,9,0	1/1:0,1:1:3:32,3,0	1/1:0,3:3:9:94,9,0	1/1:0,2:2:6:63,6,0	1/1:0,2:2:6:63,6,0	1/1:0,6:6:18:182,18,0	1/1:0,9:9:27:277,27,0	./.:.:.:.:.	1/1:0,2:2:6:61,6,0	1/1:0,5:5:15:153,15,0	1/1:0,1:1:3:32,3,0	1/1:0,4:4:12:119,12,0	1/1:0,2:2:6:64,6,0	1/1:0,3:3:9:96,9,0	1/1:0,2:2:6:59,6,0	1/1:0,7:7:15:181,15,0	1/1:0,3:3:9:92,9,0	1/1:0,2:2:6:61,6,0	1/1:0,4:4:12:124,12,0	1/1:0,5:5:15:154,15,0	1/1:0,1:1:3:31,3,0	1/1:0,2:2:6:67,6,0	1/1:0,2:2:6:60,6,0	1/1:0,2:2:6:58,6,0	1/1:0,1:1:3:32,3,0	1/1:0,1:1:3:30,3,0	0/0:2,0:2:6:0,6,63	1/1:0,5:5:15:148,15,0	1/1:0,4:4:12:120,12,0	1/1:0,3:3:9:95,9,0	1/1:0,3:3:9:89,9,0	1/1:0,5:5:15:158,15,0	1/1:0,2:2:6:61,6,0	1/1:0,5:5:15:150,15,0	0/0:1,0:1:3:0,3,34	1/1:0,1:1:3:32,3,0	1/1:0,3:3:9:93,9,0	0/0:1,0:1:3:0,3,32	1/1:0,2:2:3:45,3,0	1/1:0,3:3:9:96,9,0	1/1:0,2:2:3:45,3,0	1/1:0,2:2:6:63,6,0	0/0:26,0:26:78:0,78,893
chr0	25640168	.	T	C	14823.9	.	AC=226;AF=0.926;AN=244;BaseQRankSum=1.986;DP=564;Dels=0.00;FS=5.386;HaplotypeScore=0.0362;InbreedingCoeff=0.4024;MLEAC=226;MLEAF=0.926;MQ=59.71;MQ0=0;MQRankSum=1.843;QD=30.44;ReadPosRankSum=-1.558	GT:AD:DP:GQ:PL	1/1:0,23:23:66:705,66,0	1/1:0,12:12:36:377,36,0	1/1:0,6:6:18:197,18,0	1/1:0,26:26:78:828,78,0	1/1:0,7:7:21:228,21,0	1/1:0,5:5:15:155,15,0	1/1:0,7:7:21:221,21,0	1/1:0,2:2:6:68,6,0	./.:.:.:.:.	1/1:0,6:6:18:189,18,0	1/1:0,2:2:6:57,6,0	0/0:7,0:7:21:0,21,218	1/1:0,10:10:30:324,30,0	./.:.:.:.:.	1/1:0,17:17:48:522,48,0	1/1:0,5:5:12:139,12,0	1/1:0,9:9:27:268,27,0	./.:.:.:.:.	1/1:0,2:2:6:63,6,0	1/1:0,4:4:9:106,9,0	1/1:0,1:1:3:34,3,0	1/1:0,1:1:3:32,3,0	1/1:0,4:4:12:126,12,0	0/0:12,0:12:36:0,36,367	1/1:0,1:1:3:31,3,0	1/1:0,21:21:63:650,63,0	1/1:0,11:11:33:352,33,0	1/1:0,2:2:6:64,6,0	1/1:0,1:1:3:34,3,0	1/1:0,11:11:33:353,33,0	1/1:0,2:2:6:64,6,0	./.:.:.:.:.	1/1:0,5:5:12:133,12,0	1/1:0,2:2:6:65,6,0	1/1:0,16:16:48:501,48,0	1/1:0,2:2:6:67,6,0	1/1:0,10:10:27:305,27,0	1/1:0,6:6:18:185,18,0	1/1:0,3:3:9:97,9,0	./.:.:.:.:.	1/1:0,2:2:6:66,6,0	1/1:0,8:8:24:252,24,0	1/1:0,12:12:36:375,36,0	0/0:8,0:8:24:0,24,242	0/0:8,0:8:21:0,21,240	1/1:0,8:8:21:231,21,0	1/1:0,13:13:39:411,39,0	1/1:0,2:2:3:32,3,0	1/1:0,3:3:9:93,9,0	1/1:0,3:3:9:93,9,0	1/1:0,3:3:9:97,9,0	./.:.:.:.:.	1/1:0,5:5:15:158,15,0	1/1:0,2:2:6:63,6,0	0/0:4,0:4:12:0,12,118	./.:.:.:.:.	1/1:0,4:4:12:123,12,0	1/1:0,6:6:18:190,18,0	1/1:0,1:1:3:32,3,0	1/1:0,2:2:6:65,6,0	1/1:0,1:1:3:31,3,0	1/1:0,2:2:6:63,6,0	1/1:0,4:4:12:124,12,0	1/1:0,2:2:6:63,6,0	1/1:0,1:1:3:30,3,0	1/1:0,3:3:9:91,9,0	1/1:0,3:3:9:94,9,0	1/1:0,4:4:12:130,12,0	1/1:0,2:2:6:61,6,0	./.:.:.:.:.	1/1:0,2:2:6:61,6,0	1/1:0,1:1:3:32,3,0	1/1:0,2:2:6:65,6,0	1/1:0,11:11:33:341,33,0	1/1:0,1:1:3:32,3,0	1/1:0,3:3:9:95,9,0	1/1:0,1:1:3:32,3,0	1/1:0,4:4:12:125,12,0	0/0:1,0:1:3:0,3,32	1/1:0,4:4:12:127,12,0	1/1:0,1:1:3:32,3,0	1/1:0,1:1:3:31,3,0	1/1:0,3:3:9:97,9,0	1/1:0,1:1:3:32,3,0	1/1:0,5:5:15:141,15,0	1/1:0,1:1:3:30,3,0	1/1:0,1:1:3:32,3,0	1/1:0,3:3:9:92,9,0	1/1:0,1:1:3:32,3,0	1/1:0,1:1:3:31,3,0	1/1:0,3:3:9:91,9,0	1/1:0,3:3:9:95,9,0	./.:.:.:.:.	1/1:0,2:2:6:63,6,0	1/1:0,3:3:9:97,9,0	1/1:0,2:2:6:53,6,0	1/1:0,2:2:6:59,6,0	1/1:0,3:3:9:95,9,0	1/1:0,1:1:3:32,3,0	1/1:0,5:5:15:153,15,0	1/1:0,1:1:3:33,3,0	./.:.:.:.:.	1/1:0,2:2:6:61,6,0	1/1:0,4:4:12:127,12,0	1/1:0,4:4:12:130,12,0	1/1:0,4:4:12:127,12,0	1/1:0,2:2:6:65,6,0	1/1:0,3:3:9:94,9,0	1/1:0,1:1:3:34,3,0	1/1:0,1:1:3:31,3,0	1/1:0,2:2:6:65,6,0	1/1:0,1:1:3:36,3,0	1/1:0,3:3:9:93,9,0	./.:.:.:.:.	1/1:0,1:1:3:32,3,0	1/1:0,1:1:3:32,3,0	./.:.:.:.:.	1/1:0,3:3:9:95,9,0	1/1:0,4:4:12:122,12,0	./.:.:.:.:.	0/0:5,0:5:15:0,15,158	1/1:0,3:3:9:98,9,0	1/1:0,2:2:6:69,6,0	1/1:0,5:5:15:157,15,0	1/1:0,4:4:12:124,12,0	1/1:0,3:3:9:95,9,0	1/1:0,2:2:6:65,6,0	1/1:0,3:3:9:95,9,0	./.:.:.:.:.	1/1:0,3:3:9:92,9,0	1/1:0,2:2:3:45,3,0	0/0:3,0:3:6:0,6,73	1/1:0,8:8:15:181,15,0	1/1:0,3:3:6:76,6,0	./.:.:.:.:.	1/1:0,3:3:9:90,9,0	0/0:29,0:29:87:0,87,970
chr0	25640456	.	T	A	13098.1	.	AC=230;AF=0.920;AN=250;BaseQRankSum=0.316;DP=527;Dels=0.00;FS=6.591;HaplotypeScore=0.2299;InbreedingCoeff=0.3679;MLEAC=227;MLEAF=0.908;MQ=59.53;MQ0=0;MQRankSum=-0.719;QD=28.41;ReadPosRankSum=-0.056	GT:AD:DP:GQ:PL	1/1:0,22:22:63:690,63,0	1/1:0,19:19:57:589,57,0	1/1:0,12:12:36:369,36,0	1/1:0,24:24:69:711,69,0	1/1:0,10:10:30:310,30,0	1/1:0,1:1:3:29,3,0	1/1:0,5:5:15:150,15,0	./.:.:.:.:.	1/1:0,3:3:9:96,9,0	1/1:0,7:7:21:214,21,0	1/1:0,3:3:9:95,9,0	0/0:6,0:6:18:0,18,183	1/1:0,6:6:18:189,18,0	1/1:0,2:2:6:64,6,0	1/1:0,15:15:45:462,45,0	1/1:0,3:3:9:89,9,0	1/1:0,10:10:27:291,27,0	1/1:0,1:1:3:32,3,0	1/1:0,4:4:12:123,12,0	1/1:0,3:3:6:73,6,0	1/1:0,2:2:6:67,6,0	1/1:0,5:5:12:139,12,0	1/1:0,7:7:21:215,21,0	0/0:9,0:9:27:0,27,271	1/1:0,3:3:9:99,9,0	1/1:0,7:7:21:216,21,0	1/1:0,7:7:21:220,21,0	1/1:0,4:4:12:124,12,0	./.:.:.:.:.	1/1:1,7:8:1:193,1,0	1/1:0,3:3:9:92,9,0	1/1:0,3:3:9:100,9,0	1/1:0,4:4:12:124,12,0	1/1:0,2:2:6:61,6,0	1/1:0,6:6:18:182,18,0	1/1:0,3:3:9:93,9,0	1/1:0,15:15:39:432,39,0	1/1:0,5:5:12:133,12,0	1/1:0,1:1:3:31,3,0	1/1:0,1:1:3:32,3,0	1/1:0,2:2:6:64,6,0	1/1:0,11:11:33:339,33,0	1/1:0,5:6:15:152,15,0	0/0:4,0:4:12:0,12,117	0/0:1,0:1:3:0,3,30	1/1:0,6:6:18:183,18,0	1/1:0,1:1:3:32,3,0	1/1:0,2:2:6:65,6,0	1/1:0,1:1:3:31,3,0	1/1:0,2:2:6:63,6,0	1/1:0,3:3:9:90,9,0	1/1:0,1:1:3:30,3,0	1/1:0,2:2:6:67,6,0	1/1:0,1:1:3:31,3,0	0/0:3,0:3:9:0,9,92	./.:.:.:.:.	1/1:0,1:1:3:32,3,0	1/1:0,4:4:12:126,12,0	1/1:0,2:2:6:61,6,0	1/1:0,1:1:3:30,3,0	1/1:0,1:1:3:31,3,0	./.:.:.:.:.	1/1:0,5:5:15:157,15,0	1/1:0,2:2:6:62,6,0	1/1:0,3:3:9:95,9,0	1/1:0,1:1:3:31,3,0	1/1:0,1:1:3:32,3,0	1/1:0,3:3:9:89,9,0	1/1:0,1:1:3:32,3,0	./.:.:.:.:.	1/1:0,1:1:3:32,3,0	1/1:0,1:1:3:32,3,0	1/1:0,4:4:12:122,12,0	1/1:0,5:5:15:149,15,0	1/1:0,4:4:12:128,12,0	./.:.:.:.:.	1/1:0,2:2:6:60,6,0	1/1:0,2:2:6:64,6,0	0/0:2,0:2:6:0,6,61	1/1:0,6:6:18:184,18,0	1/1:0,1:1:3:32,3,0	1/1:0,3:3:9:90,9,0	1/1:0,3:3:9:90,9,0	1/1:0,2:2:6:65,6,0	1/1:0,4:4:12:124,12,0	1/1:0,1:1:3:31,3,0	./.:.:.:.:.	1/1:0,1:1:3:33,3,0	1/1:0,2:2:6:61,6,0	1/1:0,4:4:12:130,12,0	1/1:0,1:1:3:30,3,0	./.:.:.:.:.	1/1:0,2:2:6:60,6,0	1/1:0,3:3:9:95,9,0	1/1:0,4:4:12:118,12,0	1/1:0,3:3:9:92,9,0	1/1:0,4:4:12:123,12,0	./.:.:.:.:.	1/1:0,1:1:3:32,3,0	1/1:0,1:1:3:30,3,0	1/1:0,2:2:6:63,6,0	1/1:0,1:1:3:31,3,0	1/1:0,4:4:12:121,12,0	1/1:0,4:4:12:122,12,0	1/1:0,3:3:9:95,9,0	1/1:0,1:1:3:32,3,0	1/1:0,4:4:12:128,12,0	1/1:0,1:1:3:29,3,0	1/1:0,1:1:3:32,3,0	./.:.:.:.:.	1/1:0,4:4:12:126,12,0	1/1:0,1:1:3:32,3,0	1/1:0,5:5:15:158,15,0	1/1:0,3:3:9:89,9,0	1/1:0,3:3:9:91,9,0	1/1:0,3:3:9:91,9,0	1/1:0,1:1:3:32,3,0	1/1:0,2:2:6:61,6,0	1/1:0,2:2:6:61,6,0	1/1:0,3:3:9:93,9,0	0/0:1,0:1:3:0,3,33	1/1:0,4:4:12:125,12,0	1/1:0,6:6:18:183,18,0	1/1:0,3:3:9:91,9,0	./.:.:.:.:.	1/1:0,3:3:9:93,9,0	1/1:0,2:2:6:63,6,0	1/1:0,2:2:6:63,6,0	0/0:1,0:1:3:0,3,30	1/1:0,2:2:3:45,3,0	./.:.:.:.:.	0/0:4,0:4:6:0,6,89	1/1:0,8:8:18:216,18,0	1/1:0,6:6:15:169,15,0	1/1:0,11:11:21:272,21,0	1/1:0,2:2:3:45,3,0	0/0:35,0:35:99:0,105,1154
chr0	25640624	.	C	T	2402.25	.	AC=15;AF=0.060;AN=252;BaseQRankSum=1.101;DP=663;Dels=0.00;FS=0.000;HaplotypeScore=0.0813;InbreedingCoeff=0.3714;MLEAC=14;MLEAF=0.056;MQ=59.65;MQ0=0;MQRankSum=-0.092;QD=27.61;ReadPosRankSum=-1.065	GT:AD:DP:GQ:PL	1/1:0,26:26:75:811,75,0	0/0:19,0:19:57:0,57,595	0/0:12,0:12:36:0,36,382	1/1:0,28:28:84:857,84,0	0/0:11,0:11:33:0,33,348	./.:.:.:.:.	0/0:6,0:6:18:0,18,190	0/0:2,0:2:6:0,6,64	0/0:2,0:2:6:0,6,59	1/1:0,13:13:39:402,39,0	0/0:1,0:1:3:0,3,32	0/0:16,0:16:42:0,42,470	0/0:12,0:12:36:0,36,379	./.:.:.:.:.	0/0:8,0:8:24:0,24,260	0/0:5,0:5:12:0,12,140	0/0:14,0:14:36:0,36,409	0/1:2,1:3:26:26,0,26	0/0:3,0:3:9:0,9,95	./.:.:.:.:.	0/0:1,0:1:3:0,3,30	0/0:5,0:5:15:0,15,156	0/0:7,0:7:21:0,21,224	0/0:15,0:15:45:0,45,483	0/0:2,0:2:6:0,6,65	0/0:16,0:16:48:0,48,512	0/0:16,0:16:48:0,48,500	0/0:3,0:3:9:0,9,96	0/0:1,0:1:3:0,3,32	0/0:11,0:11:30:0,30,329	0/0:2,0:2:6:0,6,61	0/0:2,0:2:6:0,6,60	0/0:5,0:5:15:0,15,150	0/0:1,0:1:3:0,3,31	0/0:13,0:13:39:0,39,423	0/0:1,0:1:3:0,3,32	0/0:17,0:17:45:0,45,495	0/0:3,0:3:9:0,9,94	0/0:7,0:7:21:0,21,224	0/0:1,0:1:3:0,3,32	0/0:4,0:4:12:0,12,132	0/0:9,0:9:27:0,27,280	0/0:5,0:5:15:0,15,161	0/0:11,0:11:33:0,33,343	0/0:6,0:6:18:0,18,193	0/0:9,0:9:24:0,24,267	0/0:3,0:3:9:0,9,96	0/0:1,0:1:3:0,3,32	0/0:4,0:4:12:0,12,133	0/0:3,0:3:9:0,9,97	0/0:1,0:1:3:0,3,32	0/0:5,0:5:15:0,15,161	1/1:0,1:1:3:32,3,0	0/0:4,0:4:12:0,12,126	0/0:1,0:1:3:0,3,27	0/0:1,0:1:3:0,3,33	0/0:2,0:2:6:0,6,65	0/0:3,0:3:9:0,9,100	1/1:0,4:4:12:125,12,0	0/0:6,0:6:18:0,18,193	0/0:5,0:5:15:0,15,159	0/0:2,0:2:6:0,6,63	0/0:8,0:8:24:0,24,259	0/0:3,0:3:9:0,9,97	0/0:1,0:1:3:0,3,33	0/0:4,0:4:12:0,12,127	0/0:5,0:5:15:0,15,150	0/0:7,0:7:21:0,21,219	0/0:2,0:2:6:0,6,63	0/0:1,0:1:3:0,3,32	0/0:1,0:1:3:0,3,32	0/0:3,0:3:9:0,9,97	0/0:3,0:3:9:0,9,96	0/0:1,0:1:3:0,3,32	0/0:6,0:6:15:0,15,176	0/0:5,0:5:15:0,15,163	0/0:4,0:4:12:0,12,123	0/0:2,0:2:6:0,6,63	0/0:3,0:3:9:0,9,93	0/0:7,0:7:21:0,21,225	0/0:4,0:4:12:0,12,122	./.:.:.:.:.	0/0:1,0:1:3:0,3,32	0/0:7,0:7:21:0,21,226	0/0:4,0:4:12:0,12,124	0/0:2,0:2:6:0,6,65	0/0:1,0:1:3:0,3,31	1/1:0,3:3:9:90,9,0	0/0:7,0:7:21:0,21,225	0/0:3,0:3:9:0,9,96	0/0:2,0:2:6:0,6,58	0/0:2,0:2:6:0,6,62	0/0:4,0:4:12:0,12,129	0/0:3,0:3:9:0,9,97	0/0:4,0:4:12:0,12,126	0/0:1,0:1:3:0,3,33	./.:.:.:.:.	0/0:2,0:2:6:0,6,58	0/0:4,0:4:12:0,12,130	./.:.:.:.:.	0/0:3,0:3:9:0,9,92	0/0:1,0:1:3:0,3,30	0/0:3,0:3:9:0,9,89	0/0:4,0:4:12:0,12,116	0/0:4,0:4:12:0,12,124	0/0:4,0:4:12:0,12,131	0/0:1,0:1:3:0,3,32	0/0:2,0:2:6:0,6,65	./.:.:.:.:.	./.:.:.:.:.	0/0:5,0:5:15:0,15,162	./.:.:.:.:.	1/1:0,9:9:27:280,27,0	0/0:2,0:2:6:0,6,62	0/0:6,0:6:18:0,18,195	0/0:2,0:2:6:0,6,67	./.:.:.:.:.	0/0:3,0:3:9:0,9,95	0/0:3,0:3:9:0,9,95	0/0:2,0:2:6:0,6,65	0/0:2,0:2:6:0,6,65	0/0:5,0:5:15:0,15,160	0/0:4,0:4:12:0,12,126	0/0:2,0:2:6:0,6,65	0/0:1,0:1:3:0,3,32	0/0:3,0:3:9:0,9,96	0/0:4,0:4:12:0,12,128	0/0:5,0:5:15:0,15,161	0/0:4,0:4:12:0,12,131	0/0:2,0:2:3:0,3,45	./.:.:.:.:.	0/0:7,0:7:12:0,12,166	0/0:10,0:10:24:0,24,280	0/0:6,0:6:12:0,12,154	0/0:4,0:4:9:0,9,108	0/0:2,0:2:3:0,3,45	0/0:28,0:28:84:0,84,963
chr0	25641272	.	T	A	17450.3	.	AC=238;AF=0.922;AN=258;BaseQRankSum=-1.342;DP=678;Dels=0.00;FS=11.578;HaplotypeScore=0.0765;InbreedingCoeff=0.4467;MLEAC=239;MLEAF=0.926;MQ=59.11;MQ0=1;MQRankSum=1.189;QD=29.83;ReadPosRankSum=0.646	GT:AD:DP:GQ:PL	1/1:0,29:29:78:882,78,0	1/1:0,14:14:42:447,42,0	1/1:0,12:12:36:376,36,0	1/1:0,21:21:60:638,60,0	1/1:0,10:10:30:300,30,0	1/1:0,9:9:27:297,27,0	1/1:0,8:8:24:254,24,0	1/1:0,2:2:6:61,6,0	./.:.:.:.:.	1/1:0,10:10:30:315,30,0	1/1:0,1:1:3:31,3,0	0/0:10,0:10:30:0,30,317	1/1:0,6:6:18:184,18,0	./.:.:.:.:.	1/1:0,12:12:36:375,36,0	1/1:0,12:12:36:373,36,0	1/1:0,10:10:30:307,30,0	./.:.:.:.:.	1/1:0,3:3:9:91,9,0	1/1:0,3:3:9:83,9,0	1/1:0,6:6:18:190,18,0	1/1:0,9:9:27:280,27,0	1/1:0,21:21:60:629,60,0	0/0:9,0:9:27:0,27,283	1/1:0,3:3:9:91,9,0	1/1:0,8:8:24:243,24,0	1/1:0,7:7:21:223,21,0	1/1:0,3:3:9:95,9,0	1/1:0,2:2:6:62,6,0	1/1:0,17:17:48:511,48,0	1/1:0,1:1:3:33,3,0	1/1:0,3:3:9:90,9,0	1/1:0,10:10:30:309,30,0	1/1:0,3:3:9:90,9,0	1/1:0,10:10:30:309,30,0	1/1:0,4:4:12:127,12,0	1/1:0,9:9:27:284,27,0	1/1:0,12:12:36:382,36,0	1/1:0,8:8:24:243,24,0	1/1:0,1:1:3:33,3,0	1/1:0,2:2:6:65,6,0	1/1:0,14:14:42:427,42,0	1/1:0,10:10:30:311,30,0	0/0:13,0:13:30:0,30,328	0/0:8,0:8:24:0,24,248	1/1:0,13:13:39:384,39,0	1/1:0,6:6:18:195,18,0	1/1:0,2:2:6:65,6,0	./.:.:.:.:.	1/1:0,3:3:9:89,9,0	1/1:0,1:1:3:29,3,0	1/1:0,6:6:18:195,18,0	1/1:0,8:8:24:247,24,0	1/1:0,2:2:6:62,6,0	0/0:2,0:2:6:0,6,61	./.:.:.:.:.	1/1:0,4:4:12:126,12,0	1/1:0,2:2:6:62,6,0	1/1:0,1:1:3:29,3,0	1/1:0,3:3:9:95,9,0	1/1:0,1:1:3:30,3,0	1/1:0,3:3:6:69,6,0	1/1:0,2:2:6:63,6,0	1/1:0,2:2:6:58,6,0	1/1:0,6:6:15:147,15,0	1/1:0,2:2:6:66,6,0	1/1:0,3:3:9:91,9,0	1/1:0,4:4:12:132,12,0	1/1:0,2:2:6:59,6,0	1/1:0,1:1:3:30,3,0	1/1:0,2:2:6:62,6,0	1/1:0,1:1:3:32,3,0	1/1:0,6:6:18:183,18,0	1/1:0,5:5:15:155,15,0	1/1:0,3:4:9:90,9,0	1/1:0,2:2:6:69,6,0	1/1:0,1:1:3:32,3,0	1/1:0,3:3:9:99,9,0	0/0:1,0:1:3:0,3,32	./.:.:.:.:.	./.:.:.:.:.	./.:.:.:.:.	1/1:0,2:2:6:58,6,0	1/1:0,2:2:6:68,6,0	1/1:0,3:3:9:95,9,0	1/1:0,1:1:3:30,3,0	1/1:0,3:3:9:98,9,0	1/1:0,2:2:6:61,6,0	1/1:0,2:2:6:63,6,0	1/1:0,3:3:9:91,9,0	1/1:0,1:1:3:31,3,0	1/1:0,2:2:6:59,6,0	1/1:0,4:4:12:131,12,0	1/1:0,2:2:6:63,6,0	1/1:0,2:2:6:65,6,0	1/1:0,3:3:9:95,9,0	1/1:0,3:3:6:71,6,0	1/1:0,1:1:3:30,3,0	1/1:0,1:1:3:33,3,0	1/1:0,2:2:6:61,6,0	1/1:0,2:2:6:64,6,0	1/1:0,2:2:6:60,6,0	1/1:0,4:4:12:120,12,0	1/1:0,5:5:15:155,15,0	1/1:0,2:2:6:59,6,0	1/1:0,5:5:15:155,15,0	1/1:0,1:1:3:28,3,0	1/1:0,2:2:6:57,6,0	1/1:0,1:1:3:32,3,0	1/1:0,2:2:6:56,6,0	1/1:0,8:8:24:247,24,0	1/1:0,1:1:3:32,3,0	1/1:0,8:8:24:246,24,0	1/1:0,4:4:12:127,12,0	1/1:0,2:2:6:59,6,0	1/1:0,7:7:21:214,21,0	1/1:1,2:3:6:62,6,0	1/1:0,2:2:6:64,6,0	1/1:0,1:1:3:31,3,0	1/1:0,1:1:3:29,3,0	0/0:6,0:6:18:0,18,185	1/1:0,1:1:3:33,3,0	1/1:0,4:4:12:130,12,0	1/1:0,4:4:9:95,9,0	1/1:0,3:3:9:96,9,0	1/1:0,2:2:6:66,6,0	1/1:0,9:9:27:270,27,0	1/1:0,1:1:3:30,3,0	0/0:3,0:3:9:0,9,92	1/1:0,4:4:6:89,6,0	1/1:0,4:4:9:107,9,0	0/0:5,0:5:9:0,9,121	1/1:0,4:4:6:75,6,0	1/1:0,8:8:15:197,15,0	1/1:0,7:7:18:197,18,0	1/1:0,6:6:12:147,12,0	0/0:36,0:36:99:0,108,1204
chr0	25641352	.	T	C	11436.8	.	AC=225;AF=0.915;AN=246;BaseQRankSum=-0.526;DP=499;Dels=0.00;FS=0.953;HaplotypeScore=0.0852;InbreedingCoeff=0.3089;MLEAC=225;MLEAF=0.915;MQ=52.89;MQ0=13;MQRankSum=1.802;QD=27.04;ReadPosRankSum=0.424	GT:AD:DP:GQ:PL	1/1:0,17:17:51:551,51,0	1/1:0,8:8:24:250,24,0	1/1:0,6:6:18:184,18,0	1/1:4,13:17:36:375,36,0	1/1:0,7:7:21:211,21,0	1/1:4,10:14:30:305,30,0	1/1:0,9:9:27:266,27,0	1/1:0,2:2:6:62,6,0	1/1:0,1:1:3:32,3,0	1/1:0,1:1:3:31,3,0	1/1:0,6:6:18:189,18,0	0/0:4,0:4:9:0,9,108	0/1:2,2:4:36:48,0,36	1/1:0,1:1:3:32,3,0	1/1:0,10:10:30:324,30,0	1/1:6,6:12:15:155,15,0	1/1:0,7:7:21:218,21,0	1/1:0,3:3:9:97,9,0	1/1:4,4:8:12:125,12,0	1/1:0,1:1:3:28,3,0	1/1:0,4:4:12:131,12,0	1/1:2,4:6:12:129,12,0	1/1:0,9:9:27:278,27,0	0/0:6,0:6:18:0,18,183	./.:.:.:.:.	1/1:0,5:5:15:160,15,0	1/1:2,3:5:9:94,9,0	1/1:0,4:4:12:133,12,0	1/1:0,3:3:9:99,9,0	0/1:2,4:6:30:104,0,30	1/1:0,3:3:9:97,9,0	1/1:0,3:3:9:93,9,0	1/1:0,4:4:12:127,12,0	1/1:0,3:3:9:96,9,0	1/1:0,3:3:9:94,9,0	1/1:0,4:4:12:130,12,0	1/1:0,7:7:21:224,21,0	1/1:0,5:5:15:158,15,0	1/1:0,4:4:12:120,12,0	1/1:0,2:2:6:66,6,0	1/1:0,1:1:3:32,3,0	1/1:0,7:7:21:223,21,0	1/1:2,5:7:15:155,15,0	0/0:17,0:17:45:0,45,465	0/0:9,0:9:21:0,21,231	1/1:0,3:3:9:94,9,0	1/1:0,3:3:9:92,9,0	1/1:0,2:2:6:61,6,0	./.:.:.:.:.	./.:.:.:.:.	./.:.:.:.:.	1/1:0,5:5:15:159,15,0	1/1:0,1:1:3:32,3,0	1/1:0,2:2:6:64,6,0	0/0:1,0:1:3:0,3,31	1/1:0,1:1:3:32,3,0	1/1:0,2:2:6:61,6,0	1/1:0,1:1:3:33,3,0	./.:.:.:.:.	1/1:0,4:4:12:123,12,0	1/1:0,1:1:3:33,3,0	1/1:0,1:1:3:32,3,0	1/1:0,1:1:3:30,3,0	1/1:0,1:1:3:30,3,0	./.:.:.:.:.	1/1:0,1:1:3:30,3,0	1/1:0,2:2:6:61,6,0	1/1:0,1:1:3:32,3,0	1/1:0,1:1:3:30,3,0	1/1:0,1:1:3:33,3,0	1/1:0,2:2:6:62,6,0	1/1:0,1:1:3:30,3,0	1/1:0,3:3:9:92,9,0	1/1:0,2:2:6:65,6,0	1/1:2,2:4:6:57,6,0	1/1:0,3:3:9:95,9,0	1/1:0,2:2:6:61,6,0	1/1:0,5:5:15:160,15,0	0/0:1,0:1:3:0,3,32	1/1:0,1:1:3:32,3,0	./.:.:.:.:.	1/1:0,1:1:3:31,3,0	1/1:0,3:3:9:94,9,0	./.:.:.:.:.	1/1:0,2:2:6:62,6,0	1/1:0,6:6:18:188,18,0	0/1:4,1:5:26:26,0,39	1/1:0,3:3:9:92,9,0	1/1:0,2:2:6:64,6,0	1/1:0,3:3:9:96,9,0	./.:.:.:.:.	./.:.:.:.:.	1/1:0,3:3:9:94,9,0	1/1:0,1:1:3:32,3,0	1/1:0,1:1:3:32,3,0	1/1:0,3:3:9:94,9,0	1/1:0,4:4:12:126,12,0	1/1:0,2:2:6:60,6,0	1/1:0,1:1:3:32,3,0	1/1:0,2:2:6:60,6,0	1/1:0,3:3:9:94,9,0	1/1:0,1:1:3:31,3,0	./.:.:.:.:.	1/1:0,2:2:6:63,6,0	1/1:0,3:3:9:92,9,0	1/1:0,2:2:6:60,6,0	1/1:0,7:7:21:227,21,0	1/1:0,2:2:6:62,6,0	1/1:0,4:4:12:122,12,0	1/1:0,1:1:3:33,3,0	1/1:0,1:1:3:32,3,0	1/1:0,2:2:6:63,6,0	1/1:2,6:8:18:190,18,0	./.:.:.:.:.	1/1:0,1:1:3:32,3,0	1/1:0,2:2:6:66,6,0	1/1:0,2:2:6:63,6,0	1/1:0,2:2:6:64,6,0	./.:.:.:.:.	1/1:2,1:3:3:33,3,0	0/0:4,0:4:12:0,12,133	1/1:0,1:1:3:32,3,0	1/1:0,3:3:9:98,9,0	1/1:0,2:2:6:60,6,0	1/1:2,4:6:12:124,12,0	1/1:0,1:1:3:32,3,0	1/1:0,1:1:3:32,3,0	1/1:0,2:2:6:59,6,0	./.:.:.:.:.	1/1:0,4:4:6:89,6,0	1/1:0,6:6:9:121,9,0	0/0:4,0:4:9:0,9,106	1/1:0,2:2:3:45,3,0	1/1:0,8:8:15:195,15,0	1/1:0,8:8:21:233,21,0	1/1:0,5:5:9:120,9,0	0/0:30,0:30:90:0,90,1015
chr0	25641476	.	A	G	28674.7	.	AC=252;AF=0.926;AN=272;BaseQRankSum=5.495;DP=1071;Dels=0.00;FS=0.000;HaplotypeScore=0.0509;InbreedingCoeff=0.5663;MLEAC=253;MLEAF=0.930;MQ=59.28;MQ0=0;MQRankSum=-0.573;QD=29.90;ReadPosRankSum=3.040	GT:AD:DP:GQ:PL	1/1:0,35:35:99:1102,102,0	1/1:0,21:21:57:624,57,0	1/1:0,21:21:63:654,63,0	1/1:0,43:43:99:1334,129,0	1/1:0,13:13:36:371,36,0	1/1:0,18:18:51:536,51,0	1/1:0,16:16:45:470,45,0	1/1:0,3:3:9:102,9,0	1/1:0,6:6:18:193,18,0	1/1:0,21:21:63:649,63,0	1/1:0,2:2:6:65,6,0	0/0:11,0:11:33:0,33,315	1/1:0,14:14:36:392,36,0	1/1:0,2:2:6:63,6,0	1/1:0,19:19:57:600,57,0	1/1:0,22:22:57:611,57,0	1/1:0,22:22:66:683,66,0	1/1:0,3:3:9:97,9,0	1/1:0,19:19:45:512,45,0	1/1:0,14:14:36:396,36,0	1/1:0,5:5:15:165,15,0	1/1:0,17:17:48:519,48,0	1/1:0,22:22:66:688,66,0	0/0:21,0:21:63:0,63,617	1/1:0,3:3:9:97,9,0	1/1:0,30:30:84:900,84,0	1/1:0,11:11:33:347,33,0	1/1:0,5:5:15:153,15,0	1/1:0,3:3:9:97,9,0	1/1:0,17:17:51:536,51,0	1/1:0,2:2:6:64,6,0	1/1:0,5:5:15:162,15,0	1/1:0,13:13:39:402,39,0	./.:.:.:.:.	1/1:0,13:13:39:400,39,0	1/1:0,2:2:6:68,6,0	1/1:0,25:25:69:746,69,0	1/1:0,9:9:27:279,27,0	1/1:0,15:15:45:460,45,0	1/1:0,1:1:3:32,3,0	1/1:0,3:3:9:101,9,0	1/1:0,9:9:27:288,27,0	1/1:0,12:12:30:329,30,0	0/0:18,0:18:51:0,51,524	0/0:10,0:10:30:0,30,289	1/1:0,19:19:48:535,48,0	1/1:0,15:15:45:465,45,0	1/1:0,4:4:12:132,12,0	1/1:0,1:1:3:31,3,0	1/1:0,6:6:15:173,15,0	1/1:0,1:1:3:30,3,0	1/1:0,11:11:30:324,30,0	1/1:0,15:15:36:412,36,0	1/1:0,10:10:27:294,27,0	0/0:5,0:5:15:0,15,148	1/1:0,4:4:12:128,12,0	1/1:0,4:4:12:119,12,0	1/1:0,7:7:21:220,21,0	1/1:0,1:1:3:32,3,0	1/1:0,5:5:15:158,15,0	1/1:0,2:2:6:61,6,0	1/1:0,2:2:6:65,6,0	1/1:0,8:8:24:244,24,0	1/1:0,8:8:21:232,21,0	1/1:0,10:10:30:316,30,0	1/1:0,7:7:21:218,21,0	1/1:0,6:6:12:154,12,0	1/1:0,2:2:6:64,6,0	1/1:0,2:2:3:45,3,0	1/1:0,3:3:9:95,9,0	1/1:0,2:2:6:61,6,0	1/1:0,4:4:12:118,12,0	1/1:0,4:4:12:128,12,0	1/1:0,7:7:21:212,21,0	1/1:0,9:9:24:264,24,0	1/1:0,3:3:9:92,9,0	1/1:0,1:1:3:32,3,0	1/1:0,1:1:3:31,3,0	0/0:2,0:2:6:0,6,59	1/1:0,3:3:9:97,9,0	1/1:0,1:1:3:31,3,0	1/1:0,1:1:3:31,3,0	1/1:0,2:2:6:68,6,0	1/1:0,4:4:12:122,12,0	1/1:0,1:1:3:28,3,0	1/1:0,2:3:6:62,6,0	1/1:0,4:4:12:124,12,0	1/1:0,2:2:6:65,6,0	1/1:0,2:2:6:66,6,0	1/1:0,2:2:6:67,6,0	1/1:0,2:2:6:64,6,0	1/1:0,4:4:12:126,12,0	1/1:0,11:11:24:294,24,0	1/1:0,1:1:3:31,3,0	1/1:0,6:6:18:181,18,0	1/1:0,4:4:12:129,12,0	1/1:0,2:2:6:66,6,0	1/1:0,5:5:15:158,15,0	1/1:0,2:2:6:62,6,0	1/1:0,4:4:12:123,12,0	1/1:0,4:4:12:132,12,0	1/1:0,2:2:6:63,6,0	1/1:0,4:4:12:122,12,0	1/1:0,3:3:9:97,9,0	1/1:0,6:6:18:186,18,0	1/1:0,4:4:12:123,12,0	1/1:0,6:6:18:194,18,0	1/1:0,10:10:27:292,27,0	1/1:0,6:6:18:197,18,0	1/1:0,10:10:24:275,24,0	1/1:0,6:6:18:184,18,0	1/1:0,5:5:15:166,15,0	1/1:0,10:10:30:302,30,0	1/1:0,8:8:24:243,24,0	1/1:0,10:10:30:313,30,0	1/1:0,4:4:12:126,12,0	1/1:0,10:10:30:315,30,0	1/1:0,4:4:12:125,12,0	1/1:0,4:4:12:122,12,0	1/1:0,3:3:9:88,9,0	0/0:8,0:8:24:0,24,234	1/1:0,6:6:18:190,18,0	1/1:0,6:6:15:171,15,0	1/1:0,4:4:12:127,12,0	1/1:0,7:7:21:217,21,0	1/1:0,5:5:15:155,15,0	1/1:0,7:7:21:218,21,0	1/1:0,2:2:6:62,6,0	0/0:3,0:3:9:0,9,92	1/1:0,2:2:3:45,3,0	1/1:0,5:5:9:120,9,0	0/0:4,0:4:9:0,9,93	1/1:0,2:2:3:45,3,0	1/1:0,3:3:6:75,6,0	1/1:0,3:3:6:60,6,0	1/1:0,2:2:3:45,3,0	0/0:30,0:30:90:0,90,985
chr0	25641611	.	G	A	1412.39	.	AC=21;AF=0.081;AN=258;BaseQRankSum=-2.589;DP=834;Dels=0.00;FS=0.000;HaplotypeScore=0.0422;InbreedingCoeff=0.3374;MLEAC=19;MLEAF=0.074;MQ=58.84;MQ0=0;MQRankSum=0.067;QD=21.40;ReadPosRankSum=0.326	GT:AD:DP:GQ:PL	0/0:45,0:45:99:0,135,1462	0/0:13,0:13:39:0,39,425	0/0:11,0:11:33:0,33,360	0/0:37,0:37:99:0,108,1182	0/0:13,0:13:39:0,39,421	0/0:12,0:12:36:0,36,394	1/1:0,15:15:45:459,45,0	0/0:2,0:2:6:0,6,72	0/0:2,0:2:6:0,6,68	0/0:17,0:17:51:0,51,545	0/0:7,0:7:21:0,21,226	0/0:10,0:10:27:0,27,316	0/0:12,0:12:33:0,33,371	0/0:3,0:3:9:0,9,96	0/0:15,0:15:39:0,39,453	0/0:15,0:15:45:0,45,487	0/0:21,0:21:63:0,63,674	0/0:1,0:1:3:0,3,34	0/0:14,0:14:42:0,42,455	0/0:17,0:17:45:0,45,514	0/0:5,0:5:15:0,15,163	0/0:19,0:19:51:0,51,579	0/0:19,0:19:57:0,57,608	0/0:14,0:14:36:0,36,422	0/1:1,2:3:22:57,0,22	0/0:16,0:16:45:0,45,498	1/1:0,8:8:24:248,24,0	0/0:6,0:6:18:0,18,189	0/0:3,0:3:9:0,9,97	0/0:18,0:18:51:0,51,567	0/0:2,0:2:6:0,6,70	0/0:1,0:1:3:0,3,31	0/0:18,0:18:48:0,48,552	0/0:2,0:2:6:0,6,67	0/0:10,0:10:30:0,30,320	0/1:1,6:7:12:162,0,12	0/0:8,0:8:18:0,18,219	0/0:13,0:13:39:0,39,411	0/0:12,0:12:36:0,36,376	0/1:2,1:3:23:23,0,52	0/0:1,0:1:3:0,3,32	0/0:9,0:9:27:0,27,304	0/0:6,0:6:18:0,18,193	0/0:15,0:15:36:0,36,414	0/0:13,0:13:39:0,39,422	0/0:20,0:20:51:0,51,577	0/0:11,0:11:33:0,33,362	0/0:3,0:3:9:0,9,95	./.:.:.:.:.	0/0:2,0:2:3:0,3,45	0/0:3,0:3:9:0,9,96	0/0:3,0:3:9:0,9,99	0/0:8,0:8:24:0,24,262	1/1:0,3:3:9:95,9,0	0/0:3,0:3:9:0,9,95	./.:.:.:.:.	0/0:1,0:1:3:0,3,31	0/0:1,0:1:3:0,3,33	0/0:4,0:4:12:0,12,134	0/0:2,0:2:6:0,6,63	0/0:1,0:1:3:0,3,32	0/0:2,0:2:6:0,6,67	0/0:4,0:4:12:0,12,131	1/1:0,5:5:15:156,15,0	0/0:3,0:3:9:0,9,95	./.:.:.:.:.	./.:.:.:.:.	0/0:4,0:4:12:0,12,134	0/0:2,0:2:6:0,6,65	0/0:2,0:2:6:0,6,66	0/0:2,0:2:6:0,6,65	./.:.:.:.:.	0/0:4,0:4:12:0,12,128	0/0:2,0:2:6:0,6,65	0/0:4,0:4:12:0,12,133	0/0:2,0:2:6:0,6,68	0/0:2,0:2:6:0,6,63	0/0:1,0:1:3:0,3,33	0/0:1,0:1:3:0,3,31	0/0:4,0:4:9:0,9,109	./.:.:.:.:.	0/0:1,0:1:3:0,3,34	0/0:4,0:4:12:0,12,134	0/0:6,0:6:18:0,18,199	0/0:1,0:1:3:0,3,30	1/1:0,3:3:9:92,9,0	0/0:3,0:3:9:0,9,92	0/0:4,0:4:12:0,12,136	0/0:1,0:1:3:0,3,33	0/0:4,0:4:12:0,12,134	./.:.:.:.:.	0/0:2,0:2:6:0,6,66	1/1:0,1:1:3:31,3,0	0/0:3,0:3:9:0,9,97	0/0:1,0:1:3:0,3,32	0/1:3,1:4:20:20,0,79	0/0:5,0:5:15:0,15,162	0/0:1,0:1:3:0,3,31	0/0:3,0:3:9:0,9,95	0/0:4,0:4:12:0,12,126	0/0:5,0:5:15:0,15,159	0/0:1,0:1:3:0,3,32	0/1:3,1:4:21:21,0,85	0/0:2,0:2:6:0,6,66	0/0:2,0:2:6:0,6,62	0/0:1,0:1:3:0,3,34	0/0:4,0:4:12:0,12,132	0/0:4,0:4:9:0,9,97	0/0:4,0:4:12:0,12,130	1/1:0,1:1:3:31,3,0	1/1:0,9:9:27:279,27,0	0/0:4,0:4:12:0,12,134	0/0:13,0:13:39:0,39,397	0/0:4,0:4:12:0,12,119	0/0:5,0:5:15:0,15,170	0/0:9,0:9:27:0,27,275	0/0:2,0:2:6:0,6,60	0/0:5,0:5:15:0,15,145	0/0:2,0:2:6:0,6,67	0/0:3,0:3:9:0,9,94	0/0:7,0:7:21:0,21,239	0/0:4,0:4:12:0,12,130	0/0:4,0:4:12:0,12,132	0/0:6,0:6:18:0,18,195	0/0:3,0:3:9:0,9,97	0/0:3,0:3:9:0,9,97	0/0:5,0:5:15:0,15,160	0/0:2,0:2:6:0,6,63	0/0:1,0:1:3:0,3,32	0/0:2,0:2:3:0,3,45	./.:.:.:.:.	0/0:1,0:1:3:0,3,31	0/0:4,0:4:6:0,6,89	0/0:5,0:5:9:0,9,122	0/0:5,0:5:9:0,9,121	0/0:2,0:2:3:0,3,45	0/0:23,0:23:69:0,69,762
chr0	25645078	.	T	C	3291.76	.	AC=50;AF=0.192;AN=260;BaseQRankSum=0.772;DP=867;Dels=0.00;FS=1.597;HaplotypeScore=0.1295;InbreedingCoeff=0.7105;MLEAC=45;MLEAF=0.173;MQ=59.83;MQ0=0;MQRankSum=-1.873;QD=26.76;ReadPosRankSum=0.222	GT:AD:DP:GQ:PL	0/0:45,0:45:99:0,135,1430	0/0:17,0:17:48:0,48,514	1/1:0,13:13:39:400,39,0	0/0:32,2:34:65:0,65,931	0/0:13,0:13:39:0,39,410	1/1:0,6:6:18:184,18,0	0/0:16,0:16:45:0,45,468	0/0:1,0:1:3:0,3,32	0/0:5,0:5:15:0,15,155	0/0:5,0:5:15:0,15,154	0/0:1,0:1:3:0,3,31	0/0:10,0:10:27:0,27,293	0/0:12,0:12:36:0,36,363	0/0:1,0:1:3:0,3,34	0/0:24,0:24:69:0,69,714	0/0:15,0:15:42:0,42,443	0/0:15,0:15:45:0,45,460	0/0:4,0:4:12:0,12,121	0/0:5,0:5:15:0,15,153	1/1:0,9:9:27:273,27,0	0/0:6,0:6:18:0,18,178	1/1:0,8:8:24:245,24,0	0/0:13,0:13:39:0,39,400	0/0:15,0:15:42:0,42,449	0/0:2,0:2:6:0,6,63	0/0:17,0:17:51:0,51,521	0/0:18,0:18:54:0,54,545	1/1:0,3:3:9:100,9,0	0/0:1,0:1:3:0,3,32	0/0:13,0:13:39:0,39,401	0/0:1,0:1:3:0,3,36	0/0:1,0:1:3:0,3,30	0/0:10,0:10:30:0,30,306	0/0:6,0:6:18:0,18,193	0/0:16,0:16:45:0,45,470	0/0:4,0:4:12:0,12,123	0/0:22,0:22:66:0,66,676	0/0:11,0:11:33:0,33,341	0/0:10,0:10:30:0,30,299	0/0:3,0:3:9:0,9,92	0/0:5,0:5:15:0,15,160	0/0:10,0:10:30:0,30,307	0/0:12,0:12:36:0,36,363	0/0:7,0:7:21:0,21,211	0/0:22,0:22:66:0,66,657	0/0:11,0:11:33:0,33,345	1/1:0,8:8:24:253,24,0	0/0:6,0:6:18:0,18,182	0/0:1,0:1:3:0,3,28	0/0:8,0:8:24:0,24,248	./.:.:.:.:.	0/0:2,0:2:6:0,6,64	0/0:8,0:8:24:0,24,243	0/0:3,0:3:9:0,9,89	0/0:7,0:7:18:0,18,190	0/0:2,0:2:6:0,6,59	0/0:3,0:3:9:0,9,93	0/0:4,0:4:12:0,12,119	0/0:2,0:2:6:0,6,61	0/0:4,0:4:12:0,12,120	0/0:5,0:5:15:0,15,155	0/0:2,0:2:6:0,6,60	0/0:11,0:11:27:0,27,300	0/0:2,0:2:6:0,6,61	0/0:1,0:1:3:0,3,33	0/0:8,0:8:24:0,24,244	0/0:5,0:5:15:0,15,160	0/0:6,0:6:15:0,15,172	./.:.:.:.:.	0/0:2,0:2:6:0,6,60	0/0:3,0:3:9:0,9,96	1/1:0,8:8:24:247,24,0	1/1:0,3:3:9:90,9,0	1/1:0,4:4:9:111,9,0	1/1:0,2:2:6:63,6,0	0/0:1,0:1:3:0,3,32	0/0:1,0:1:3:0,3,32	1/1:0,3:3:9:89,9,0	./.:.:.:.:.	0/0:8,0:8:15:0,15,197	0/0:2,0:2:6:0,6,59	0/0:4,0:4:12:0,12,123	0/0:3,0:3:9:0,9,95	1/1:0,3:3:9:95,9,0	1/1:0,3:3:9:95,9,0	0/0:5,0:5:15:0,15,154	1/1:0,2:2:6:62,6,0	0/0:6,0:6:18:0,18,184	0/0:2,0:2:6:0,6,61	0/0:3,0:3:9:0,9,97	1/1:0,1:1:3:31,3,0	0/0:5,0:5:15:0,15,155	0/0:5,0:5:12:0,12,140	0/0:1,0:1:3:0,3,34	0/0:3,0:3:9:0,9,93	0/0:2,0:2:6:0,6,60	0/0:4,0:4:9:0,9,95	0/0:2,0:2:6:0,6,59	0/0:2,0:2:6:0,6,59	./.:.:.:.:.	0/0:4,0:4:12:0,12,134	./.:.:.:.:.	./.:.:.:.:.	1/1:0,3:3:9:92,9,0	0/0:2,0:2:6:0,6,61	1/1:0,4:4:12:118,12,0	1/1:0,4:4:12:117,12,0	0/0:5,0:5:15:0,15,148	0/0:4,0:4:12:0,12,122	0/0:2,0:2:6:0,6,58	0/0:5,0:5:15:0,15,151	0/0:4,0:4:12:0,12,120	0/0:12,0:12:36:0,36,362	0/0:10,0:10:27:0,27,299	0/0:2,0:2:6:0,6,62	0/0:4,0:4:12:0,12,122	0/0:6,0:6:15:0,15,169	0/0:3,0:3:9:0,9,89	./.:.:.:.:.	1/1:0,7:7:21:217,21,0	0/0:5,0:5:15:0,15,153	0/0:8,0:8:24:0,24,245	1/1:0,1:1:3:33,3,0	1/1:0,9:9:27:281,27,0	1/1:0,1:1:3:32,3,0	1/1:0,9:9:27:284,27,0	1/1:0,1:1:3:32,3,0	1/1:0,8:8:18:217,18,0	0/0:4,0:4:12:0,12,126	0/0:4,0:4:6:0,6,89	0/0:4,0:4:6:0,6,89	0/0:2,0:2:3:0,3,45	0/0:2,0:2:3:0,3,45	0/0:6,0:6:9:0,9,134	0/0:4,0:4:9:0,9,107	0/0:6,0:6:9:0,9,121	0/0:22,0:22:66:0,66,729
chr0	25669781	.	G	A	2221.93	.	AC=24;AF=0.094;AN=254;BaseQRankSum=-0.901;DP=1004;Dels=0.00;FS=1.735;HaplotypeScore=0.1236;InbreedingCoeff=0.5730;MLEAC=20;MLEAF=0.079;MQ=59.79;MQ0=1;MQRankSum=-0.211;QD=27.43;ReadPosRankSum=-1.013	GT:AD:DP:GQ:PL	0/0:53,0:53:99:0,159,1733	0/0:19,0:19:57:0,57,612	0/0:11,0:11:33:0,33,354	0/0:47,0:47:99:0,141,1446	0/0:14,0:14:33:0,33,384	0/0:20,0:20:57:0,57,604	1/1:0,14:14:42:444,42,0	0/0:3,0:3:9:0,9,86	0/0:2,0:2:6:0,6,69	0/0:28,0:28:84:0,84,860	0/0:1,0:1:3:0,3,32	0/0:17,0:17:45:0,45,511	1/1:0,22:22:66:687,66,0	1/1:0,1:1:3:32,3,0	0/0:20,0:20:60:0,60,631	0/0:27,0:27:81:0,81,829	0/0:13,0:13:39:0,39,410	./.:.:.:.:.	0/0:4,0:4:12:0,12,128	0/0:5,0:5:15:0,15,151	./.:.:.:.:.	0/0:21,0:21:63:0,63,666	0/0:18,0:18:54:0,54,568	0/0:24,0:24:72:0,72,753	./.:.:.:.:.	0/0:28,0:28:84:0,84,888	0/0:11,0:11:33:0,33,344	0/0:4,0:4:12:0,12,136	0/0:2,0:2:6:0,6,69	0/0:24,0:24:69:0,69,730	0/0:4,0:4:12:0,12,134	./.:.:.:.:.	0/0:21,0:21:57:0,57,638	0/0:2,0:2:6:0,6,71	0/0:24,0:24:60:0,60,674	0/0:1,0:1:3:0,3,33	0/0:20,0:20:60:0,60,642	0/0:13,0:13:39:0,39,405	0/0:15,0:15:45:0,45,477	0/0:3,0:3:9:0,9,95	0/0:5,0:5:15:0,15,165	1/1:0,18:18:51:526,51,0	0/0:24,0:24:69:0,69,733	0/0:19,0:19:54:0,54,574	0/0:14,0:14:42:0,42,438	0/0:18,0:18:48:0,48,530	0/0:7,0:7:18:0,18,205	0/0:1,0:1:3:0,3,32	./.:.:.:.:.	0/0:6,0:6:18:0,18,195	0/0:1,0:1:3:0,3,32	0/0:4,0:4:12:0,12,130	0/0:3,0:3:9:0,9,97	1/1:0,3:3:9:98,9,0	0/0:6,0:6:18:0,18,192	0/0:1,0:1:3:0,3,32	0/0:5,0:5:15:0,15,159	0/0:2,0:2:6:0,6,65	0/0:1,0:1:3:0,3,32	0/0:7,0:7:21:0,21,221	0/0:7,0:7:21:0,21,217	0/0:3,0:3:9:0,9,95	0/0:11,0:11:33:0,33,345	1/1:0,6:6:18:184,18,0	0/0:4,0:4:12:0,12,122	0/0:2,0:2:6:0,6,62	0/0:1,0:1:3:0,3,32	0/0:5,0:5:15:0,15,162	0/0:5,0:5:15:0,15,160	./.:.:.:.:.	0/0:3,0:3:9:0,9,95	0/0:6,0:6:18:0,18,187	0/0:4,0:4:12:0,12,125	0/0:5,0:5:12:0,12,127	0/0:6,0:6:18:0,18,189	0/0:7,0:7:21:0,21,221	0/0:4,0:4:12:0,12,118	0/0:3,0:3:9:0,9,97	0/0:4,0:4:12:0,12,126	0/0:2,0:2:6:0,6,55	0/0:2,0:2:6:0,6,63	0/0:3,0:3:9:0,9,97	./.:.:.:.:.	0/0:4,0:4:12:0,12,126	./.:.:.:.:.	1/1:0,2:2:6:64,6,0	0/0:6,0:6:18:0,18,189	1/1:0,1:1:3:32,3,0	0/0:4,0:4:12:0,12,130	0/0:3,0:3:9:0,9,102	0/0:2,0:2:6:0,6,65	0/0:4,0:4:12:0,12,127	0/0:3,0:3:9:0,9,97	0/0:2,0:2:6:0,6,65	1/1:0,1:1:3:31,3,0	0/0:2,0:2:6:0,6,67	0/0:1,0:1:3:0,3,31	0/0:2,0:2:6:0,6,65	0/0:1,0:1:3:0,3,32	1/1:0,2:2:6:61,6,0	1/1:0,7:7:21:227,21,0	0/0:4,0:4:12:0,12,128	0/0:4,0:4:12:0,12,122	0/0:4,0:4:12:0,12,123	0/0:1,0:1:3:0,3,34	0/0:8,0:8:24:0,24,245	0/0:5,0:5:15:0,15,165	0/0:7,0:7:21:0,21,212	0/0:5,0:5:15:0,15,163	0/0:2,0:2:6:0,6,67	1/1:0,4:4:12:122,12,0	0/0:5,0:5:15:0,15,164	0/0:9,0:9:27:0,27,283	0/0:5,0:5:15:0,15,153	0/0:6,0:6:18:0,18,192	0/0:2,0:2:6:0,6,65	0/0:3,0:3:9:0,9,95	0/0:4,0:4:12:0,12,125	0/0:4,0:4:12:0,12,122	0/0:3,0:3:9:0,9,83	0/0:8,0:8:24:0,24,254	0/0:2,0:2:6:0,6,66	0/0:4,0:4:12:0,12,126	0/0:4,0:4:9:0,9,109	0/0:3,0:3:6:0,6,75	0/0:1,0:1:3:0,3,32	0/0:4,0:4:12:0,12,123	0/0:7,0:7:21:0,21,226	0/0:3,0:3:9:0,9,99	./.:.:.:.:.	0/0:3,0:3:6:0,6,75	0/0:4,0:4:6:0,6,89	./.:.:.:.:.	0/0:4,0:4:6:0,6,89	0/0:6,0:6:12:0,12,147	0/0:2,0:2:3:0,3,45	0/0:23,0:23:69:0,69,773
chr0	25670588	.	A	T	599.22	.	AC=17;AF=0.065;AN=260;DP=998;Dels=0.00;FS=0.000;HaplotypeScore=0.2342;InbreedingCoeff=0.4822;MLEAC=11;MLEAF=0.042;MQ=59.74;MQ0=0;QD=19.97	GT:AD:DP:GQ:PL	0/0:55,0:55:99:0,165,1757	0/0:22,0:22:60:0,60,664	0/0:14,0:14:36:0,36,414	0/0:52,0:52:99:0,156,1591	0/0:10,0:10:30:0,30,306	0/0:18,0:18:54:0,54,568	0/0:18,0:18:54:0,54,555	1/1:0,2:2:6:65,6,0	0/0:4,0:4:12:0,12,116	0/0:24,0:24:69:0,69,725	0/0:2,0:2:6:0,6,61	0/0:17,0:17:48:0,48,507	0/0:6,0:6:18:0,18,188	0/0:3,0:3:9:0,9,97	0/0:14,0:15:36:0,36,373	0/0:21,0:21:63:0,63,657	0/0:17,0:17:45:0,45,501	0/1:3,1:4:20:20,0,85	1/1:0,9:9:27:284,27,0	0/0:7,0:7:15:0,15,184	1/1:0,3:3:9:95,9,0	0/0:13,0:13:39:0,39,411	0/0:14,0:14:42:0,42,429	0/0:19,0:19:54:0,54,561	0/0:4,0:4:12:0,12,130	0/0:22,0:22:66:0,66,691	0/0:21,0:21:63:0,63,661	0/0:4,0:4:12:0,12,118	0/0:5,0:5:15:0,15,158	0/0:17,0:17:51:0,51,535	0/0:6,0:6:18:0,18,193	0/0:3,0:3:9:0,9,93	0/0:21,0:22:51:0,51,581	0/0:5,0:6:15:0,15,151	0/0:16,0:16:48:0,48,505	0/0:7,0:7:21:0,21,225	0/0:15,0:16:42:0,42,438	0/0:17,0:17:36:0,36,420	0/0:6,0:6:18:0,18,178	0/0:2,0:2:6:0,6,63	0/0:1,0:1:3:0,3,27	0/0:7,0:7:21:0,21,225	0/0:9,0:9:27:0,27,274	0/0:16,0:16:48:0,48,486	0/0:23,0:23:66:0,66,712	0/0:28,0:28:63:0,63,744	0/0:15,0:15:42:0,42,456	0/0:4,0:4:12:0,12,127	./.:.:.:.:.	0/0:7,0:7:18:0,18,201	0/0:1,0:1:3:0,3,31	0/0:4,0:4:12:0,12,126	0/0:2,0:2:6:0,6,61	0/0:4,0:4:12:0,12,124	0/0:7,0:7:21:0,21,224	0/0:4,0:4:12:0,12,121	0/0:4,0:4:12:0,12,125	0/0:3,0:3:9:0,9,93	0/0:6,0:6:18:0,18,193	0/0:7,0:7:21:0,21,221	0/0:7,0:7:18:0,18,198	0/0:6,0:6:18:0,18,193	0/0:8,0:8:21:0,21,235	0/0:2,0:2:6:0,6,58	0/0:2,0:2:6:0,6,63	0/0:5,0:5:15:0,15,157	1/1:0,4:4:12:122,12,0	0/0:4,0:4:12:0,12,126	0/0:3,0:3:6:0,6,75	1/1:0,2:2:6:61,6,0	1/1:0,2:2:6:63,6,0	0/0:6,0:6:18:0,18,181	0/0:4,0:4:12:0,12,128	0/0:4,0:4:12:0,12,126	0/0:1,0:1:3:0,3,31	0/0:3,0:3:9:0,9,96	0/0:4,0:4:6:0,6,74	./.:.:.:.:.	0/0:1,0:1:3:0,3,31	./.:.:.:.:.	0/0:3,0:3:9:0,9,94	0/0:1,0:1:3:0,3,32	0/0:3,0:3:9:0,9,86	0/0:3,0:3:9:0,9,93	0/0:6,0:6:18:0,18,178	0/0:7,0:7:21:0,21,228	0/0:8,0:8:24:0,24,252	0/0:4,0:4:12:0,12,119	0/0:7,0:7:21:0,21,210	1/1:0,3:3:9:93,9,0	0/0:1,0:1:3:0,3,30	0/0:2,0:2:6:0,6,67	0/0:2,0:2:3:0,3,31	0/0:3,0:3:9:0,9,95	0/0:2,0:2:6:0,6,63	0/0:5,0:5:15:0,15,151	0/0:7,0:7:21:0,21,222	0/0:4,0:4:12:0,12,127	./.:.:.:.:.	0/0:5,0:5:15:0,15,159	0/0:3,0:3:9:0,9,97	0/0:2,0:2:6:0,6,65	0/0:3,0:3:9:0,9,97	0/0:5,0:5:12:0,12,138	0/0:3,0:3:9:0,9,97	0/0:7,0:7:21:0,21,216	0/0:8,0:8:21:0,21,218	0/0:7,0:7:21:0,21,223	0/0:2,0:2:6:0,6,59	0/0:3,0:3:9:0,9,92	0/0:7,0:7:15:0,15,170	0/0:2,0:2:6:0,6,61	0/0:10,0:10:24:0,24,275	0/0:5,0:5:12:0,12,123	0/0:8,0:8:24:0,24,258	0/0:7,0:7:21:0,21,221	0/0:4,0:4:9:0,9,99	1/1:0,1:1:3:33,3,0	0/0:3,0:3:9:0,9,94	0/0:2,0:2:6:0,6,63	0/0:2,0:2:6:0,6,67	0/0:5,0:5:15:0,15,153	0/0:10,0:10:30:0,30,320	0/0:4,0:4:9:0,9,95	0/0:3,0:3:9:0,9,97	0/0:2,0:2:6:0,6,69	0/0:4,0:4:12:0,12,125	0/0:5,0:5:12:0,12,129	0/0:2,0:2:6:0,6,64	0/0:2,0:2:3:0,3,45	./.:.:.:.:.	./.:.:.:.:.	0/0:5,0:5:9:0,9,121	0/0:5,0:5:12:0,12,125	0/0:2,0:2:3:0,3,45	./.:.:.:.:.	0/0:16,0:16:48:0,48,530
chr0	25670686	.	A	G	1736.21	.	AC=28;AF=0.110;AN=254;BaseQRankSum=-1.954;DP=755;Dels=0.00;FS=1.629;HaplotypeScore=0.2340;InbreedingCoeff=0.4922;MLEAC=25;MLEAF=0.098;MQ=59.62;MQ0=0;MQRankSum=0.804;QD=21.17;ReadPosRankSum=1.949	GT:AD:DP:GQ:PL	0/0:46,0:46:99:0,132,1406	0/0:13,0:13:39:0,39,401	0/0:12,0:12:36:0,36,363	0/0:37,0:37:99:0,108,1084	0/0:13,0:13:39:0,39,406	0/0:13,0:13:39:0,39,390	0/0:9,0:9:27:0,27,269	0/0:1,0:1:3:0,3,32	./.:.:.:.:.	0/0:12,0:12:33:0,33,351	0/0:1,0:1:3:0,3,31	0/0:13,0:13:36:0,36,389	0/0:15,0:15:45:0,45,452	./.:.:.:.:.	0/0:14,0:14:42:0,42,426	0/0:11,0:12:33:0,33,330	0/0:8,0:8:24:0,24,246	0/0:3,0:3:9:0,9,90	0/0:3,0:3:9:0,9,93	1/1:0,3:3:9:90,9,0	0/0:4,0:4:12:0,12,130	0/0:7,0:7:21:0,21,211	1/1:0,8:8:24:241,24,0	0/1:8,9:17:99:226,0,200	0/0:3,0:3:9:0,9,86	0/0:18,0:18:54:0,54,545	0/0:14,0:14:42:0,42,414	0/0:2,0:2:6:0,6,61	0/0:1,0:1:3:0,3,30	0/0:17,0:17:51:0,51,513	0/0:2,0:2:6:0,6,54	0/0:2,0:2:6:0,6,62	0/0:8,0:8:21:0,21,228	0/0:1,0:1:3:0,3,32	0/0:12,0:12:33:0,33,331	0/0:1,0:2:3:0,3,32	0/0:16,0:16:45:0,45,469	0/0:7,0:7:21:0,21,208	0/0:10,0:10:30:0,30,306	0/0:1,0:1:3:0,3,28	./.:.:.:.:.	0/0:12,0:12:36:0,36,366	0/0:17,0:17:48:0,48,501	1/1:0,14:14:36:378,36,0	0/0:14,0:14:42:0,42,431	0/0:8,0:8:24:0,24,251	0/0:7,0:7:21:0,21,213	1/1:0,3:3:9:95,9,0	0/0:2,0:2:6:0,6,61	0/0:4,0:4:12:0,12,122	0/0:2,0:2:6:0,6,60	0/0:4,0:4:12:0,12,126	0/0:1,0:1:3:0,3,32	0/0:4,0:4:12:0,12,122	1/1:0,3:3:9:98,9,0	./.:.:.:.:.	0/0:4,0:4:12:0,12,122	0/0:3,0:3:9:0,9,92	0/0:2,0:2:6:0,6,62	1/1:0,6:6:18:190,18,0	0/0:1,0:1:3:0,3,30	0/0:4,0:4:12:0,12,122	0/0:5,0:5:15:0,15,148	0/0:1,0:1:3:0,3,32	0/0:4,0:4:9:0,9,92	0/0:3,0:3:9:0,9,91	0/0:3,0:3:9:0,9,91	0/0:7,0:7:18:0,18,193	0/0:2,0:2:6:0,6,63	0/0:1,0:1:3:0,3,30	./.:.:.:.:.	0/0:6,0:6:15:0,15,168	1/1:0,5:5:15:153,15,0	0/1:2,2:4:47:47,0,49	0/0:4,0:4:12:0,12,118	0/0:4,0:4:12:0,12,120	1/1:0,2:2:6:58,6,0	0/0:2,0:2:6:0,6,59	0/0:3,0:3:9:0,9,89	0/0:5,0:5:15:0,15,148	1/1:0,1:1:3:29,3,0	0/0:2,0:2:6:0,6,59	0/0:2,0:2:6:0,6,65	0/0:2,0:2:6:0,6,61	0/0:2,0:2:6:0,6,66	0/0:4,0:4:12:0,12,121	0/0:2,0:2:6:0,6,59	0/0:2,0:2:6:0,6,60	0/0:7,0:7:21:0,21,207	0/0:3,0:3:9:0,9,91	0/0:2,0:2:6:0,6,60	0/0:6,0:6:18:0,18,180	0/0:2,0:2:6:0,6,61	./.:.:.:.:.	0/0:1,0:1:3:0,3,31	0/0:3,0:3:9:0,9,93	0/0:7,0:7:21:0,21,202	0/0:2,0:2:6:0,6,61	0/0:1,0:1:3:0,3,30	0/0:3,0:3:9:0,9,95	0/0:4,0:4:12:0,12,118	0/0:1,0:1:3:0,3,30	0/0:1,0:1:3:0,3,30	1/1:0,5:5:15:150,15,0	1/1:0,4:4:9:106,9,0	1/1:0,4:4:9:104,9,0	0/0:1,0:1:3:0,3,33	0/0:8,0:8:24:0,24,244	0/0:2,0:2:6:0,6,63	0/0:3,0:3:6:0,6,73	0/0:6,0:6:18:0,18,179	0/0:2,0:2:6:0,6,61	0/0:3,0:3:9:0,9,93	0/0:5,0:5:15:0,15,155	0/0:6,0:6:18:0,18,176	0/0:5,0:5:12:0,12,135	0/0:6,0:6:18:0,18,184	0/0:3,0:3:9:0,9,91	0/0:1,0:1:3:0,3,32	0/0:2,0:2:6:0,6,59	0/0:1,0:1:3:0,3,31	0/0:1,0:1:3:0,3,30	0/0:4,0:4:12:0,12,121	0/0:2,0:2:6:0,6,59	0/0:3,0:3:9:0,9,89	1/1:0,3:3:9:88,9,0	0/0:1,0:1:3:0,3,33	0/0:4,0:4:12:0,12,120	./.:.:.:.:.	0/0:2,0:2:3:0,3,45	./.:.:.:.:.	./.:.:.:.:.	0/0:3,0:3:6:0,6,76	0/0:6,0:6:15:0,15,156	./.:.:.:.:.	0/0:3,0:3:6:0,6,62	0/0:39,0:39:99:0,114,1295
chr0	25672730	.	T	C	5646.57	.	AC=74;AF=0.294;AN=252;BaseQRankSum=-2.259;DP=818;Dels=0.00;FS=1.622;HaplotypeScore=0.0911;InbreedingCoeff=0.7172;MLEAC=61;MLEAF=0.242;MQ=59.74;MQ0=0;MQRankSum=-0.190;QD=26.02;ReadPosRankSum=-1.136	GT:AD:DP:GQ:PL	1/1:0,51:51:99:1561,153,0	0/0:18,0:18:51:0,51,546	0/0:16,0:16:42:0,42,457	0/0:33,0:33:99:0,99,1025	1/1:0,8:8:21:231,21,0	0/0:9,0:9:27:0,27,266	0/0:23,0:23:69:0,69,701	1/1:0,3:3:9:92,9,0	./.:.:.:.:.	0/0:16,0:16:48:0,48,492	0/0:1,0:1:3:0,3,32	0/0:13,0:13:36:0,36,389	0/0:14,0:14:42:0,42,443	0/0:1,0:1:3:0,3,33	1/1:0,9:9:24:265,24,0	1/1:0,14:14:39:414,39,0	0/0:15,0:15:45:0,45,465	./.:.:.:.:.	1/1:0,11:11:30:313,30,0	0/0:11,0:11:30:0,30,313	1/1:0,3:3:9:95,9,0	0/0:9,0:9:24:0,24,262	0/0:16,0:16:45:0,45,492	0/0:18,0:18:51:0,51,544	0/0:1,0:1:3:0,3,34	0/0:15,0:15:45:0,45,466	0/0:9,0:9:24:0,24,265	1/1:0,4:5:12:128,12,0	1/1:0,1:1:3:32,3,0	1/1:0,11:11:30:317,30,0	1/1:0,4:4:12:128,12,0	1/1:0,4:4:12:122,12,0	0/0:16,0:16:39:0,39,459	0/0:2,0:2:6:0,6,58	0/0:12,0:12:30:0,30,335	0/0:5,0:5:15:0,15,162	0/0:12,0:12:36:0,36,371	0/0:3,0:3:9:0,9,94	1/1:0,11:11:27:300,27,0	0/0:1,0:1:3:0,3,32	1/1:0,4:4:12:128,12,0	0/0:13,0:13:36:0,36,389	0/0:26,0:26:66:0,66,752	0/0:13,0:13:30:0,30,354	0/0:9,0:9:27:0,27,281	0/0:12,0:12:33:0,33,355	0/0:11,0:11:33:0,33,351	0/0:3,0:3:9:0,9,95	1/1:0,1:1:3:30,3,0	0/0:4,0:4:12:0,12,118	./.:.:.:.:.	0/0:1,0:1:3:0,3,32	0/0:4,0:4:12:0,12,122	0/0:1,0:1:3:0,3,31	0/0:7,0:7:21:0,21,231	0/0:3,0:3:9:0,9,91	0/0:2,0:2:6:0,6,65	0/0:4,0:4:12:0,12,130	0/0:1,0:1:3:0,3,29	0/0:1,0:1:3:0,3,31	./.:.:.:.:.	1/1:0,2:2:6:65,6,0	0/0:8,0:8:24:0,24,245	0/0:2,0:2:6:0,6,63	0/0:4,0:4:12:0,12,127	1/1:0,2:2:6:59,6,0	1/1:0,2:2:6:65,6,0	0/0:7,0:7:21:0,21,211	1/1:0,4:4:12:124,12,0	1/1:0,3:3:9:92,9,0	./.:.:.:.:.	0/0:1,0:1:3:0,3,30	0/0:4,0:4:12:0,12,130	0/0:5,0:5:15:0,15,157	0/0:2,0:2:6:0,6,60	0/0:1,0:1:3:0,3,32	0/0:4,0:4:9:0,9,106	0/0:7,0:7:21:0,21,211	0/0:2,0:2:6:0,6,59	1/1:0,4:4:12:126,12,0	./.:.:.:.:.	0/0:3,0:3:9:0,9,91	0/0:6,0:6:18:0,18,197	0/0:1,0:1:3:0,3,33	0/0:2,0:2:6:0,6,63	0/1:4,1:5:17:17,0,108	1/1:0,4:4:12:122,12,0	0/1:1,3:4:21:81,0,21	1/1:0,6:6:18:193,18,0	1/1:0,3:3:9:100,9,0	1/1:0,2:2:6:59,6,0	0/0:7,0:7:15:0,15,185	1/1:0,5:5:15:151,15,0	./.:.:.:.:.	0/0:2,0:2:6:0,6,59	1/1:0,1:1:3:31,3,0	1/1:0,8:8:24:250,24,0	./.:.:.:.:.	1/1:0,1:1:3:31,3,0	0/0:3,0:3:9:0,9,94	0/0:4,0:4:12:0,12,129	0/0:3,0:3:9:0,9,95	1/1:0,1:1:3:31,3,0	0/0:4,0:4:12:0,12,127	0/0:2,0:2:6:0,6,61	0/0:5,0:5:15:0,15,154	0/0:4,0:4:12:0,12,126	0/0:3,0:3:9:0,9,89	./.:.:.:.:.	0/0:6,0:6:18:0,18,187	0/0:6,0:6:18:0,18,187	./.:.:.:.:.	0/0:8,0:8:24:0,24,250	1/1:0,2:2:6:63,6,0	1/1:0,4:4:12:124,12,0	1/1:0,3:3:9:97,9,0	1/1:0,5:5:15:149,15,0	1/1:0,4:4:12:124,12,0	0/0:1,0:1:3:0,3,32	0/0:1,0:1:3:0,3,32	0/0:7,0:7:21:0,21,214	0/0:6,0:6:18:0,18,186	0/0:5,1:6:15:0,15,156	0/0:6,0:6:18:0,18,193	0/0:1,0:1:3:0,3,32	0/0:5,0:5:15:0,15,153	0/0:6,0:6:18:0,18,186	0/0:5,0:5:15:0,15,157	0/0:4,0:4:12:0,12,113	./.:.:.:.:.	0/0:2,0:2:3:0,3,45	0/0:4,0:4:9:0,9,107	1/1:0,2:2:3:45,3,0	0/0:2,0:2:6:0,6,62	0/0:6,0:6:9:0,9,134	0/0:2,0:2:3:0,3,45	0/0:17,0:17:51:0,51,579
chr0	25673266	.	C	A	3023.62	.	AC=18;AF=0.069;AN=260;BaseQRankSum=-5.950;DP=1021;Dels=0.00;FS=0.780;HaplotypeScore=0.0636;InbreedingCoeff=0.5669;MLEAC=17;MLEAF=0.065;MQ=59.74;MQ0=1;MQRankSum=0.041;QD=27.49;ReadPosRankSum=1.121	GT:AD:DP:GQ:PL	0/0:84,0:84:99:0,253,2752	1/1:0,26:26:78:795,78,0	1/1:0,18:18:51:536,51,0	0/0:42,0:42:99:0,126,1355	0/0:17,0:17:48:0,48,529	1/1:0,14:14:39:410,39,0	0/0:18,0:18:48:0,48,540	0/0:4,0:4:12:0,12,120	0/0:2,0:2:6:0,6,64	0/0:21,0:21:57:0,57,628	0/0:3,0:3:9:0,9,97	0/0:17,0:17:51:0,51,549	0/0:16,0:17:45:0,45,499	0/0:2,0:2:6:0,6,63	0/0:17,0:17:48:0,48,534	0/0:18,0:18:51:0,51,560	0/0:20,0:20:60:0,60,631	0/0:3,0:3:9:0,9,98	0/0:10,0:10:30:0,30,329	0/0:3,0:3:6:0,6,75	0/0:3,0:3:9:0,9,96	0/0:8,0:8:24:0,24,253	0/0:21,0:21:60:0,60,652	0/0:20,0:20:60:0,60,645	0/0:4,0:4:12:0,12,130	0/0:9,0:9:27:0,27,295	0/0:14,0:14:42:0,42,451	0/0:9,0:9:27:0,27,292	0/0:4,0:4:12:0,12,128	0/0:23,0:23:69:0,69,723	0/0:6,0:6:15:0,15,170	0/0:6,0:6:18:0,18,189	0/0:21,0:21:63:0,63,675	0/0:4,0:4:12:0,12,125	0/0:13,0:13:39:0,39,410	0/0:5,0:5:15:0,15,161	0/0:12,0:12:36:0,36,384	0/0:2,0:2:6:0,6,61	0/0:12,0:12:36:0,36,382	0/0:4,0:4:12:0,12,135	0/0:3,0:3:6:0,6,62	0/0:11,0:11:33:0,33,347	0/0:19,0:19:57:0,57,616	0/0:20,0:20:54:0,54,610	0/0:22,0:22:60:0,60,681	1/1:0,21:21:63:627,63,0	1/1:0,8:8:24:242,24,0	0/0:4,0:4:12:0,12,136	./.:.:.:.:.	0/0:6,0:6:18:0,18,199	0/0:2,0:2:6:0,6,62	0/0:2,0:2:6:0,6,57	0/0:5,0:5:12:0,12,140	0/0:4,0:4:12:0,12,130	0/0:6,0:6:18:0,18,187	0/0:4,0:4:12:0,12,122	0/0:9,0:9:27:0,27,291	0/0:3,0:3:9:0,9,95	0/0:1,0:1:3:0,3,32	0/0:3,0:3:9:0,9,93	0/0:4,0:4:12:0,12,130	0/0:2,0:2:6:0,6,67	0/0:1,0:1:3:0,3,32	0/0:5,0:5:12:0,12,138	0/0:8,0:8:21:0,21,243	0/0:5,0:5:15:0,15,162	0/0:3,0:3:9:0,9,99	./.:.:.:.:.	0/0:5,0:5:15:0,15,161	0/0:3,0:3:9:0,9,97	0/0:3,0:3:9:0,9,95	1/1:0,5:5:12:138,12,0	0/0:5,0:5:15:0,15,162	0/0:3,0:3:9:0,9,93	0/0:5,0:5:15:0,15,161	0/0:1,0:1:3:0,3,32	./.:.:.:.:.	./.:.:.:.:.	0/0:1,0:1:3:0,3,32	0/0:5,0:5:15:0,15,159	0/0:4,0:4:9:0,9,100	1/1:0,3:3:9:92,9,0	0/0:2,0:2:6:0,6,63	0/0:2,0:2:6:0,6,63	1/1:0,4:4:12:120,12,0	./.:.:.:.:.	0/0:1,0:1:3:0,3,33	0/0:6,0:6:18:0,18,186	0/0:6,0:6:18:0,18,189	0/0:7,0:7:21:0,21,227	0/0:1,0:1:3:0,3,33	0/0:6,0:6:18:0,18,189	0/0:8,0:8:24:0,24,260	0/0:2,0:2:6:0,6,65	./.:.:.:.:.	0/0:4,0:4:12:0,12,130	0/0:5,0:5:15:0,15,170	0/0:5,0:5:15:0,15,161	0/0:2,0:2:6:0,6,63	0/0:2,0:2:6:0,6,65	0/0:9,0:9:27:0,27,292	0/0:2,0:2:6:0,6,65	0/0:1,0:1:3:0,3,32	0/0:3,0:3:9:0,9,97	0/0:1,0:1:3:0,3,31	0/0:5,0:5:15:0,15,161	1/1:0,11:11:33:335,33,0	0/0:7,0:7:21:0,21,226	0/0:8,0:8:24:0,24,257	0/0:5,0:5:15:0,15,160	0/0:7,0:7:21:0,21,222	0/0:8,0:8:24:0,24,259	0/0:9,0:9:27:0,27,287	0/0:4,0:4:12:0,12,126	0/0:6,0:6:18:0,18,195	0/0:3,0:3:9:0,9,97	0/0:5,0:5:15:0,15,162	0/0:2,0:2:6:0,6,63	0/0:1,0:1:3:0,3,32	0/0:3,0:3:9:0,9,89	0/0:3,0:3:9:0,9,97	0/0:6,0:6:18:0,18,192	0/0:7,0:7:21:0,21,219	0/0:4,0:4:12:0,12,124	0/0:4,0:4:12:0,12,130	0/0:3,0:3:9:0,9,93	0/0:4,0:4:12:0,12,124	0/0:5,0:5:15:0,15,162	0/0:3,0:3:9:0,9,97	0/0:2,0:2:3:0,3,45	0/0:4,0:4:6:0,6,89	./.:.:.:.:.	0/0:6,0:6:9:0,9,122	0/0:2,0:2:3:0,3,45	0/0:4,0:4:9:0,9,109	0/0:2,0:2:3:0,3,45	0/0:19,0:19:57:0,57,626
chr0	25673375	.	G	A	3312.87	.	AC=18;AF=0.068;AN=266;BaseQRankSum=4.632;DP=1068;Dels=0.00;FS=13.931;HaplotypeScore=0.2166;InbreedingCoeff=0.5143;MLEAC=16;MLEAF=0.060;MQ=59.82;MQ0=0;MQRankSum=1.563;QD=27.38;ReadPosRankSum=-1.525	GT:AD:DP:GQ:PL	0/0:51,0:51:99:0,153,1582	1/1:0,29:29:78:847,78,0	1/1:0,23:23:63:686,63,0	0/0:43,0:43:99:0,129,1298	0/0:12,0:12:36:0,36,367	1/1:0,17:17:48:508,48,0	0/0:17,0:17:48:0,48,492	0/0:6,0:6:18:0,18,188	0/0:3,0:3:9:0,9,92	0/0:25,0:25:72:0,72,752	0/0:3,0:3:9:0,9,96	0/0:24,0:24:66:0,66,703	0/0:8,0:8:21:0,21,228	./.:.:.:.:.	0/0:31,0:31:87:0,87,926	0/0:25,0:25:63:0,63,691	0/0:23,0:23:66:0,66,689	0/0:3,0:3:9:0,9,89	0/0:7,0:7:15:0,15,181	0/0:11,0:11:33:0,33,333	0/0:3,0:3:9:0,9,96	0/0:13,0:13:36:0,36,366	0/0:24,0:24:66:0,66,701	0/0:14,0:14:42:0,42,437	0/0:4,0:4:12:0,12,121	0/0:18,0:18:51:0,51,517	0/0:11,0:11:33:0,33,338	0/0:2,0:2:6:0,6,65	0/0:4,0:4:12:0,12,118	0/0:19,0:19:57:0,57,581	0/0:5,0:5:15:0,15,153	0/0:6,0:6:18:0,18,193	0/0:24,0:25:66:0,66,696	0/0:1,0:1:3:0,3,32	0/0:18,0:18:51:0,51,534	0/0:7,0:7:21:0,21,225	0/0:18,0:18:54:0,54,546	0/0:7,0:7:21:0,21,214	0/0:22,0:22:63:0,63,656	0/0:1,0:1:3:0,3,32	0/0:7,0:7:21:0,21,216	0/0:13,0:13:39:0,39,401	0/0:14,0:14:39:0,39,405	0/0:18,0:18:51:0,51,543	0/0:16,0:16:48:0,48,487	1/1:0,28:28:75:817,75,0	1/1:0,14:14:42:430,42,0	0/0:1,0:1:3:0,3,30	0/0:2,0:2:6:0,6,60	0/0:4,0:4:12:0,12,120	0/0:1,0:1:3:0,3,33	0/0:2,0:2:6:0,6,61	0/0:6,0:6:18:0,18,183	0/0:4,0:4:12:0,12,120	0/0:6,0:6:18:0,18,172	0/0:3,0:3:9:0,9,91	0/0:4,0:4:12:0,12,120	0/0:2,1:3:6:0,6,59	0/0:2,0:2:6:0,6,60	0/0:7,0:7:21:0,21,212	0/0:3,0:3:9:0,9,93	0/0:5,0:5:15:0,15,151	0/0:3,0:3:9:0,9,92	0/0:4,0:4:12:0,12,124	0/0:7,0:7:18:0,18,197	0/0:8,0:8:24:0,24,248	0/0:1,0:1:3:0,3,31	0/0:3,0:3:9:0,9,92	0/0:3,0:3:9:0,9,97	0/0:5,0:5:15:0,15,152	0/0:2,0:2:6:0,6,60	1/1:0,2:2:6:63,6,0	0/0:6,0:6:18:0,18,181	0/0:4,0:4:12:0,12,125	0/0:1,0:1:3:0,3,32	0/0:3,0:3:9:0,9,92	0/0:1,0:1:3:0,3,31	0/0:1,0:1:3:0,3,30	0/0:4,0:4:12:0,12,126	0/0:3,0:3:9:0,9,96	0/0:1,0:1:3:0,3,30	1/1:0,2:2:6:57,6,0	./.:.:.:.:.	0/0:6,0:6:18:0,18,184	1/1:0,2:2:6:61,6,0	0/0:3,0:3:9:0,9,95	0/0:3,0:3:9:0,9,91	0/0:6,0:6:18:0,18,184	0/0:5,0:5:15:0,15,149	0/0:8,0:8:24:0,24,249	0/0:1,0:1:3:0,3,32	0/0:4,0:4:12:0,12,124	0/0:1,0:1:3:0,3,31	0/0:6,0:6:15:0,15,170	0/0:1,0:1:3:0,3,31	0/0:4,0:4:12:0,12,114	0/0:6,0:6:18:0,18,172	0/0:1,0:1:3:0,3,32	0/0:2,0:2:6:0,6,61	0/0:2,0:2:6:0,6,59	0/0:7,0:7:21:0,21,213	0/0:1,0:1:3:0,3,33	0/0:2,0:2:6:0,6,63	0/0:4,0:4:12:0,12,120	0/0:4,0:4:12:0,12,121	0/0:8,0:8:24:0,24,233	1/1:0,4:4:9:98,9,0	0/0:8,0:8:21:0,21,227	0/0:4,0:4:12:0,12,115	0/0:8,0:8:21:0,21,229	0/0:9,0:9:27:0,27,270	0/0:4,0:4:12:0,12,115	0/0:1,0:1:3:0,3,32	0/0:9,0:9:27:0,27,270	0/0:2,0:2:6:0,6,63	0/0:10,0:10:27:0,27,291	0/0:4,0:4:12:0,12,117	0/0:7,0:8:21:0,21,212	./.:.:.:.:.	0/0:1,0:1:3:0,3,31	0/0:5,0:5:15:0,15,152	0/0:5,0:5:15:0,15,158	0/0:10,0:10:30:0,30,311	0/0:5,0:5:15:0,15,149	0/0:6,0:6:18:0,18,176	0/0:11,0:11:30:0,30,322	0/0:6,0:6:18:0,18,183	0/0:8,0:8:21:0,21,225	0/0:5,0:5:15:0,15,157	0/0:2,0:2:3:0,3,45	./.:.:.:.:.	0/0:2,0:2:3:0,3,45	0/0:2,0:2:3:0,3,45	0/0:4,0:4:6:0,6,89	0/0:4,0:4:9:0,9,105	0/0:2,0:2:3:0,3,45	0/0:22,0:22:66:0,66,679
chr0	25675273	.	G	A	1608.86	.	AC=15;AF=0.065;AN=230;BaseQRankSum=-5.051;DP=718;Dels=0.00;FS=0.000;HaplotypeScore=0.0344;InbreedingCoeff=0.3565;MLEAC=13;MLEAF=0.057;MQ=59.65;MQ0=0;MQRankSum=-0.627;QD=24.75;ReadPosRankSum=1.388	GT:AD:DP:GQ:PL	0/0:40,0:40:99:0,120,1291	0/0:18,0:18:54:0,54,579	0/0:13,0:13:39:0,39,417	1/1:0,28:28:84:871,84,0	0/0:7,0:7:21:0,21,229	0/0:11,0:11:33:0,33,348	0/0:9,0:9:27:0,27,290	0/0:3,0:3:9:0,9,95	0/1:1,1:2:24:26,0,24	1/1:0,18:18:54:554,54,0	./.:.:.:.:.	0/0:17,0:17:45:0,45,515	0/0:21,0:21:63:0,63,675	0/0:2,0:2:6:0,6,69	0/0:14,0:14:42:0,42,447	0/0:12,0:12:36:0,36,359	0/0:16,0:16:48:0,48,509	./.:.:.:.:.	0/0:4,0:4:9:0,9,102	0/0:2,0:2:6:0,6,60	./.:.:.:.:.	0/0:5,0:5:15:0,15,155	0/0:11,0:11:30:0,30,320	0/0:19,0:19:54:0,54,589	./.:.:.:.:.	0/0:19,0:19:57:0,57,608	0/0:11,0:11:33:0,33,352	./.:.:.:.:.	0/0:1,0:1:3:0,3,32	0/0:13,0:13:39:0,39,415	0/0:3,0:3:9:0,9,102	0/0:6,0:6:18:0,18,197	0/0:7,0:7:21:0,21,227	0/0:4,0:4:12:0,12,136	0/0:11,0:11:33:0,33,345	0/0:3,0:3:9:0,9,95	0/0:14,0:14:39:0,39,437	0/0:5,0:5:9:0,9,121	0/0:10,0:10:30:0,30,316	0/0:1,0:1:3:0,3,28	0/0:3,0:3:9:0,9,102	0/0:6,0:6:18:0,18,186	0/0:19,0:19:54:0,54,596	0/0:13,0:13:39:0,39,419	0/0:13,0:13:39:0,39,413	0/0:4,0:4:12:0,12,131	0/0:10,0:10:30:0,30,321	0/0:2,0:2:6:0,6,63	./.:.:.:.:.	1/1:0,4:4:9:106,9,0	./.:.:.:.:.	1/1:0,1:1:3:31,3,0	1/1:0,1:1:3:31,3,0	0/0:6,0:6:18:0,18,187	0/0:9,0:9:27:0,27,287	./.:.:.:.:.	0/0:4,0:4:12:0,12,126	0/0:4,0:4:12:0,12,126	0/0:1,0:1:3:0,3,30	0/0:2,0:2:6:0,6,57	0/0:1,0:1:3:0,3,32	0/0:6,0:6:18:0,18,186	0/0:6,0:6:18:0,18,193	0/0:6,0:6:15:0,15,174	0/0:3,0:3:9:0,9,99	0/0:2,0:2:6:0,6,65	0/0:2,0:2:6:0,6,67	0/0:3,0:3:9:0,9,95	0/0:2,0:2:6:0,6,65	./.:.:.:.:.	./.:.:.:.:.	0/0:3,0:3:9:0,9,95	./.:.:.:.:.	0/0:4,0:4:12:0,12,130	0/0:5,0:5:15:0,15,159	0/0:2,0:2:6:0,6,65	./.:.:.:.:.	0/0:2,0:2:6:0,6,64	0/0:3,0:3:9:0,9,96	0/0:6,0:6:18:0,18,193	0/0:5,0:5:15:0,15,156	./.:.:.:.:.	0/0:4,0:4:12:0,12,125	0/0:3,0:3:9:0,9,93	0/0:3,0:3:9:0,9,94	0/0:2,0:2:6:0,6,65	0/0:2,0:2:6:0,6,61	0/0:4,0:4:12:0,12,120	0/0:2,0:2:6:0,6,65	0/0:2,0:2:6:0,6,66	0/0:2,0:2:6:0,6,56	./.:.:.:.:.	0/0:5,0:5:15:0,15,157	0/0:1,0:1:3:0,3,32	./.:.:.:.:.	0/0:3,0:3:9:0,9,96	./.:.:.:.:.	0/0:7,0:7:21:0,21,221	0/0:4,0:4:12:0,12,128	./.:.:.:.:.	0/0:4,0:4:12:0,12,136	./.:.:.:.:.	0/0:2,0:2:6:0,6,61	0/0:1,0:1:3:0,3,32	0/0:2,0:2:6:0,6,63	0/0:5,0:5:15:0,15,161	0/0:6,0:6:18:0,18,201	0/0:3,0:3:9:0,9,95	0/1:2,1:3:23:23,0,45	./.:.:.:.:.	0/0:4,0:4:12:0,12,128	0/1:2,1:3:23:23,0,45	1/1:0,5:5:15:146,15,0	0/0:5,0:5:15:0,15,159	0/0:2,0:2:6:0,6,67	0/0:3,0:3:9:0,9,97	0/0:1,0:1:3:0,3,34	0/0:2,0:2:6:0,6,61	0/0:3,0:3:9:0,9,97	0/0:4,0:4:12:0,12,130	0/0:4,0:4:12:0,12,128	0/0:3,0:3:9:0,9,99	0/0:4,0:4:12:0,12,130	0/0:2,0:2:6:0,6,62	0/0:2,0:2:6:0,6,64	0/0:4,0:4:12:0,12,131	0/0:4,0:4:12:0,12,134	0/0:1,0:1:3:0,3,34	0/0:7,0:7:21:0,21,227	0/0:4,0:4:6:0,6,89	./.:.:.:.:.	./.:.:.:.:.	./.:.:.:.:.	0/0:11,0:11:21:0,21,271	0/0:6,0:6:9:0,9,134	0/0:4,0:4:9:0,9,107	0/0:17,0:17:51:0,51,574
chr0	25675389	.	T	A	4830.69	.	AC=65;AF=0.256;AN=254;BaseQRankSum=-3.501;DP=739;Dels=0.00;FS=0.731;HaplotypeScore=0.0538;InbreedingCoeff=0.6244;MLEAC=59;MLEAF=0.232;MQ=59.41;MQ0=1;MQRankSum=0.336;QD=24.65;ReadPosRankSum=0.678	GT:AD:DP:GQ:PL	0/0:50,0:50:99:0,150,1578	0/0:22,0:22:63:0,63,657	0/0:15,0:15:39:0,39,421	1/1:0,31:31:93:924,93,0	0/0:12,0:12:36:0,36,370	0/0:10,0:10:30:0,30,310	1/1:0,8:8:24:238,24,0	0/0:2,0:2:6:0,6,63	0/1:2,1:3:23:23,0,56	1/1:0,13:13:39:383,39,0	./.:.:.:.:.	1/1:0,8:8:24:247,24,0	1/1:0,13:13:39:396,39,0	1/1:0,1:1:3:34,3,0	0/0:14,0:14:42:0,42,428	0/0:9,0:9:27:0,27,275	0/0:15,0:15:45:0,45,476	0/0:4,0:4:12:0,12,129	./.:.:.:.:.	0/0:2,0:2:6:0,6,59	0/0:2,0:2:6:0,6,65	0/0:5,0:5:15:0,15,151	0/0:5,0:5:15:0,15,147	0/1:6,5:11:99:118,0,156	1/1:0,1:1:3:32,3,0	1/1:0,21:21:63:640,63,0	0/0:17,0:17:51:0,51,520	0/0:2,0:2:6:0,6,63	0/0:2,0:2:6:0,6,64	0/0:13,0:13:39:0,39,398	0/0:3,0:3:9:0,9,96	./.:.:.:.:.	0/0:6,0:6:18:0,18,180	0/0:4,0:4:12:0,12,126	0/0:10,0:10:30:0,30,320	0/1:2,1:3:22:22,0,52	0/0:13,0:13:39:0,39,380	0/0:10,0:10:30:0,30,310	0/0:6,0:6:18:0,18,182	1/1:0,1:1:3:33,3,0	0/1:3,1:4:20:20,0,83	1/1:0,10:10:30:300,30,0	0/0:15,0:15:45:0,45,459	0/0:12,0:12:36:0,36,368	0/0:11,0:11:30:0,30,320	0/0:8,0:8:24:0,24,246	0/0:14,0:14:42:0,42,440	0/0:6,0:6:18:0,18,201	0/0:1,0:1:3:0,3,31	1/1:0,3:3:9:92,9,0	1/1:0,2:2:6:61,6,0	1/1:0,1:1:3:32,3,0	1/1:0,3:3:9:92,9,0	1/1:0,1:1:3:30,3,0	0/0:7,0:7:21:0,21,214	0/0:5,0:5:15:0,15,149	0/0:1,0:1:3:0,3,32	0/0:5,0:5:15:0,15,153	0/0:1,0:1:3:0,3,31	0/0:3,0:3:9:0,9,89	0/0:3,0:3:9:0,9,91	0/0:3,0:3:9:0,9,92	0/0:6,0:6:15:0,15,170	1/1:0,2:2:6:62,6,0	0/0:5,0:5:15:0,15,153	0/0:5,0:5:15:0,15,157	0/0:2,0:2:6:0,6,62	0/0:4,0:4:12:0,12,122	0/0:4,0:4:12:0,12,130	0/0:3,0:3:9:0,9,93	0/0:3,0:3:9:0,9,92	0/0:2,0:2:6:0,6,63	0/0:2,0:2:6:0,6,62	0/0:6,0:6:15:0,15,153	0/0:1,0:1:3:0,3,33	0/0:2,0:2:6:0,6,63	0/0:2,0:2:6:0,6,63	0/0:1,0:1:3:0,3,31	1/1:0,3:3:9:95,9,0	0/0:5,0:5:15:0,15,151	0/0:3,0:3:9:0,9,92	0/0:2,0:2:6:0,6,61	0/0:1,0:1:3:0,3,32	0/0:3,0:3:9:0,9,94	0/0:5,0:5:15:0,15,153	1/1:0,5:5:15:161,15,0	./.:.:.:.:.	0/1:1,6:7:5:166,0,5	0/0:3,0:3:9:0,9,92	0/0:6,0:6:18:0,18,191	0/0:2,0:2:6:0,6,61	0/0:3,0:3:9:0,9,92	0/0:2,0:2:6:0,6,61	0/0:2,0:2:6:0,6,63	1/1:0,2:2:6:58,6,0	0/0:1,0:1:3:0,3,31	0/0:4,0:4:12:0,12,132	./.:.:.:.:.	0/0:5,0:5:12:0,12,122	1/1:0,1:1:3:30,3,0	./.:.:.:.:.	./.:.:.:.:.	0/0:1,0:1:3:0,3,32	0/0:4,0:4:12:0,12,126	./.:.:.:.:.	0/0:3,0:3:9:0,9,95	0/0:3,0:3:9:0,9,97	0/0:4,0:4:12:0,12,119	1/1:0,1:1:3:32,3,0	1/1:0,1:1:3:29,3,0	1/1:0,6:6:15:163,15,0	1/1:0,1:1:3:32,3,0	1/1:0,5:5:15:156,15,0	0/0:5,0:5:15:0,15,161	0/0:5,0:5:15:0,15,155	0/0:4,0:4:12:0,12,130	0/0:4,0:4:12:0,12,120	0/0:3,0:3:9:0,9,91	0/0:2,0:2:6:0,6,61	0/0:2,0:2:6:0,6,61	0/0:4,0:4:12:0,12,126	1/1:0,6:6:18:177,18,0	0/0:11,0:11:33:0,33,338	0/0:1,0:1:3:0,3,31	0/0:2,0:2:6:0,6,59	0/0:7,0:7:18:0,18,195	0/0:3,0:3:9:0,9,96	0/0:1,0:1:3:0,3,32	0/0:8,0:8:24:0,24,245	1/1:0,2:2:6:61,6,0	./.:.:.:.:.	0/0:2,0:2:3:0,3,45	./.:.:.:.:.	1/1:0,8:8:15:196,15,0	1/1:0,4:4:6:89,6,0	1/1:0,4:4:9:106,9,0	0/0:21,0:21:63:0,63,701
chr0	25675459	.	C	A	5842.85	.	AC=54;AF=0.211;AN=256;BaseQRankSum=7.025;DP=855;Dels=0.00;FS=1.970;HaplotypeScore=0.0576;InbreedingCoeff=0.6232;MLEAC=51;MLEAF=0.199;MQ=59.70;MQ0=0;MQRankSum=0.404;QD=25.29;ReadPosRankSum=0.307	GT:AD:DP:GQ:PL	0/0:41,0:41:99:0,123,1294	0/0:21,0:21:57:0,57,596	0/0:27,0:27:75:0,75,787	1/1:0,39:39:99:1176,117,0	0/0:18,0:18:51:0,51,516	0/0:20,0:20:57:0,57,572	1/1:0,21:21:63:642,63,0	0/0:2,0:2:6:0,6,66	./.:.:.:.:.	1/1:0,14:14:42:428,42,0	1/1:0,4:4:12:134,12,0	0/1:1,9:10:0:258,0,0	1/1:0,24:24:66:702,66,0	1/1:0,2:2:6:66,6,0	0/0:18,0:18:48:0,48,505	0/0:15,0:15:45:0,45,447	0/0:14,0:14:42:0,42,418	0/0:4,0:4:12:0,12,122	0/0:8,0:8:18:0,18,210	0/0:10,0:10:27:0,27,285	0/0:4,0:4:12:0,12,137	0/0:13,0:13:33:0,33,345	0/0:8,0:8:21:0,21,224	0/1:9,4:13:90:90,0,222	1/1:0,3:3:9:97,9,0	1/1:0,21:21:63:650,63,0	0/0:14,0:14:39:0,39,407	0/0:3,0:3:9:0,9,97	0/1:2,1:3:15:15,0,51	0/0:16,0:16:39:0,39,434	0/0:4,0:4:12:0,12,118	0/0:2,0:2:6:0,6,63	0/0:13,0:13:39:0,39,394	0/0:1,0:1:3:0,3,29	0/0:13,0:13:36:0,36,376	0/1:4,1:5:17:17,0,113	0/0:9,0:9:27:0,27,267	0/0:8,0:8:24:0,24,236	0/0:10,0:10:30:0,30,290	0/1:1,1:2:25:25,0,26	0/0:3,0:3:6:0,6,64	1/1:0,12:12:36:376,36,0	0/0:19,0:19:51:0,51,536	0/0:9,0:9:27:0,27,271	0/0:12,0:12:33:0,33,339	0/0:17,0:17:48:0,48,491	0/0:10,0:10:30:0,30,299	0/0:5,0:5:15:0,15,156	0/0:1,0:1:3:0,3,31	1/1:0,4:4:12:122,12,0	./.:.:.:.:.	./.:.:.:.:.	1/1:0,3:3:9:94,9,0	1/1:0,1:1:3:31,3,0	0/0:4,0:4:12:0,12,120	0/0:5,0:5:15:0,15,153	0/0:5,0:5:15:0,15,154	0/0:6,0:6:18:0,18,172	0/0:2,0:2:6:0,6,63	0/0:5,0:5:15:0,15,145	0/0:4,0:4:9:0,9,106	0/0:3,0:3:9:0,9,86	0/0:9,0:9:24:0,24,253	1/1:0,4:4:12:126,12,0	0/0:1,0:1:3:0,3,30	0/0:9,0:9:27:0,27,265	0/0:5,0:5:15:0,15,148	0/0:3,0:3:6:0,6,63	0/0:5,0:5:15:0,15,149	0/0:3,0:3:9:0,9,92	0/0:4,0:4:12:0,12,118	0/0:2,0:2:6:0,6,59	0/0:2,0:2:6:0,6,59	0/0:5,0:5:15:0,15,144	0/0:4,0:4:12:0,12,118	0/0:2,0:2:6:0,6,59	0/0:2,0:2:6:0,6,59	0/0:3,0:3:9:0,9,89	1/1:0,4:4:12:118,12,0	0/0:3,0:3:9:0,9,91	0/0:1,0:1:3:0,3,32	0/0:3,0:3:9:0,9,92	0/0:3,0:3:9:0,9,89	0/0:6,0:6:15:0,15,150	0/0:3,0:3:9:0,9,85	1/1:0,5:5:15:159,15,0	0/0:1,0:1:3:0,3,32	0/1:1,2:3:22:53,0,22	0/0:4,0:4:12:0,12,118	0/0:3,0:3:9:0,9,92	0/0:4,0:4:12:0,12,115	0/0:4,0:4:12:0,12,117	0/0:3,0:3:9:0,9,92	0/0:1,0:1:3:0,3,31	./.:.:.:.:.	0/0:3,0:3:9:0,9,92	0/0:2,0:2:6:0,6,57	0/0:2,0:2:6:0,6,57	0/0:3,0:3:9:0,9,92	./.:.:.:.:.	1/1:0,5:5:15:151,15,0	0/0:1,0:1:3:0,3,30	0/0:3,0:3:9:0,9,91	0/0:3,0:3:6:0,6,76	0/0:2,0:2:6:0,6,60	0/0:1,0:1:3:0,3,31	0/0:3,0:3:9:0,9,93	0/0:3,0:3:9:0,9,90	./.:.:.:.:.	1/1:0,5:5:12:138,12,0	1/1:0,2:2:6:59,6,0	./.:.:.:.:.	1/1:0,7:7:18:185,18,0	0/0:6,0:6:18:0,18,174	0/0:5,0:5:15:0,15,151	0/0:5,0:5:15:0,15,152	0/0:2,0:2:6:0,6,62	0/0:5,0:5:15:0,15,149	0/0:5,0:5:15:0,15,143	0/0:1,0:1:3:0,3,31	0/0:4,0:4:12:0,12,123	1/1:0,6:6:15:171,15,0	0/0:3,0:3:6:0,6,59	0/0:4,0:4:12:0,12,118	0/0:2,0:2:6:0,6,62	0/0:5,0:5:12:0,12,118	0/0:4,0:4:9:0,9,84	0/0:1,0:1:3:0,3,30	0/0:4,0:4:12:0,12,115	1/1:0,1:1:3:32,3,0	./.:.:.:.:.	./.:.:.:.:.	0/0:2,0:2:3:0,3,45	1/1:0,2:2:6:58,6,0	1/1:0,3:3:6:75,6,0	1/1:0,3:3:6:76,6,0	0/0:16,0:16:48:0,48,512
chr0	25676177	.	T	A	7154.56	.	AC=63;AF=0.239;AN=264;BaseQRankSum=3.906;DP=1104;Dels=0.00;FS=6.808;HaplotypeScore=0.0977;InbreedingCoeff=0.6784;MLEAC=62;MLEAF=0.235;MQ=58.70;MQ0=0;MQRankSum=1.028;QD=26.02;ReadPosRankSum=-2.367	GT:AD:DP:GQ:PL	0/0:76,0:76:99:0,229,2355	0/0:20,0:20:60:0,60,612	0/0:17,0:17:51:0,51,512	1/1:0,37:37:99:1157,111,0	0/0:14,0:14:42:0,42,442	0/0:17,0:17:48:0,48,526	1/1:0,25:26:75:774,75,0	0/0:5,0:5:15:0,15,157	0/1:1,2:3:25:58,0,25	1/1:0,19:19:57:589,57,0	1/1:0,5:5:15:153,15,0	1/1:0,13:13:39:402,39,0	1/1:0,13:13:33:378,33,0	0/1:1,2:3:23:51,0,23	0/0:20,0:20:60:0,60,618	0/0:17,0:17:51:0,51,505	0/0:21,0:21:63:0,63,647	0/0:3,0:3:9:0,9,95	0/0:7,0:7:21:0,21,217	0/0:14,0:14:30:0,30,362	0/0:7,0:7:21:0,21,214	0/0:24,0:24:66:0,66,713	0/0:19,0:19:57:0,57,593	0/1:8,8:16:99:204,0,204	1/1:0,6:6:18:192,18,0	1/1:0,16:16:48:504,48,0	0/0:8,0:8:24:0,24,245	0/0:11,0:11:33:0,33,336	0/1:2,1:3:23:23,0,58	0/0:18,0:18:51:0,51,545	0/0:9,0:9:27:0,27,283	0/0:5,0:5:15:0,15,164	0/0:28,0:28:81:0,81,856	0/0:6,0:6:18:0,18,187	0/0:23,0:23:66:0,66,688	0/0:5,0:5:15:0,15,155	0/0:14,0:14:39:0,39,432	0/0:16,0:17:42:0,42,446	0/0:22,0:22:60:0,60,647	0/1:2,3:5:50:80,0,50	0/0:8,0:8:24:0,24,257	1/1:0,13:13:33:363,33,0	0/0:24,0:24:69:0,69,740	0/0:32,0:32:87:0,87,939	0/0:20,0:20:54:0,54,592	0/0:19,0:19:54:0,54,581	0/0:14,0:14:33:0,33,371	0/1:2,1:3:26:29,0,26	0/0:1,0:1:3:0,3,31	1/1:0,2:2:6:63,6,0	1/1:0,2:2:6:63,6,0	1/1:0,10:10:30:312,30,0	1/1:0,5:5:15:158,15,0	1/1:0,3:3:9:101,9,0	0/0:6,0:6:18:0,18,183	0/0:1,0:1:3:0,3,30	0/0:2,0:2:6:0,6,61	0/0:5,0:5:15:0,15,154	0/0:1,0:1:3:0,3,32	0/0:5,0:5:12:0,12,136	0/0:3,0:3:9:0,9,95	0/0:2,0:2:6:0,6,65	0/0:4,0:4:12:0,12,118	1/1:0,4:4:12:125,12,0	0/0:6,0:6:18:0,18,185	0/0:3,0:3:9:0,9,92	0/0:6,0:6:15:0,15,170	0/0:6,0:6:18:0,18,187	0/0:1,0:1:3:0,3,31	0/0:3,0:3:9:0,9,93	0/0:1,0:1:3:0,3,32	0/0:2,0:2:6:0,6,61	0/0:2,0:2:6:0,6,63	0/0:2,0:2:6:0,6,62	0/0:3,0:3:9:0,9,90	0/0:5,0:5:15:0,15,152	0/0:5,0:5:15:0,15,157	0/0:1,0:1:3:0,3,31	1/1:0,4:4:12:125,12,0	0/0:5,0:5:15:0,15,156	0/0:1,0:1:3:0,3,29	0/0:1,0:1:3:0,3,30	0/0:6,0:6:18:0,18,189	0/0:3,0:3:9:0,9,93	./.:.:.:.:.	0/1:1,6:7:15:136,0,15	0/0:4,0:4:12:0,12,130	1/1:1,5:6:15:143,15,0	0/0:2,0:2:6:0,6,61	0/0:8,0:8:24:0,24,253	0/0:5,0:5:15:0,15,155	0/0:5,0:5:15:0,15,156	0/0:6,0:6:15:0,15,169	./.:.:.:.:.	1/1:0,5:5:15:161,15,0	0/0:6,0:6:18:0,18,170	0/0:8,0:8:21:0,21,229	0/0:2,0:2:6:0,6,62	0/0:3,0:3:9:0,9,94	1/1:0,2:2:6:59,6,0	1/1:0,6:6:18:189,18,0	0/0:3,0:3:9:0,9,94	0/0:1,0:1:3:0,3,32	0/0:3,0:3:9:0,9,97	0/0:6,0:6:18:0,18,182	0/0:9,0:9:27:0,27,276	0/0:4,0:4:12:0,12,126	0/0:4,0:4:12:0,12,126	1/1:0,5:5:15:151,15,0	1/1:0,5:5:15:149,15,0	1/1:0,6:6:18:189,18,0	1/1:0,5:5:15:151,15,0	1/1:0,6:6:18:186,18,0	0/0:10,0:10:30:0,30,304	0/0:6,0:6:15:0,15,167	0/0:3,0:3:9:0,9,95	0/0:6,0:6:18:0,18,187	0/0:2,0:2:6:0,6,51	0/0:5,0:5:15:0,15,150	0/0:6,0:6:18:0,18,184	0/0:3,0:3:9:0,9,95	1/1:0,3:3:9:96,9,0	0/0:9,0:9:27:0,27,280	0/0:4,0:4:12:0,12,122	0/0:1,0:1:3:0,3,31	0/0:7,0:7:21:0,21,208	0/0:6,0:6:18:0,18,186	0/0:3,0:3:9:0,9,95	0/0:4,0:4:12:0,12,128	1/1:0,4:4:9:109,9,0	./.:.:.:.:.	0/0:2,0:2:3:0,3,45	0/0:2,0:2:3:0,3,45	./.:.:.:.:.	./.:.:.:.:.	1/1:0,4:4:6:89,6,0	0/0:15,0:15:45:0,45,518
chr0	25679034	.	T	G	3048.52	.	AC=24;AF=0.091;AN=264;BaseQRankSum=2.543;DP=1018;Dels=0.00;FS=5.128;HaplotypeScore=0.0701;InbreedingCoeff=0.5554;MLEAC=21;MLEAF=0.080;MQ=59.56;MQ0=1;MQRankSum=1.301;QD=27.71;ReadPosRankSum=0.930	GT:AD:DP:GQ:PL	0/0:64,0:64:99:0,192,2019	0/0:19,0:19:54:0,54,568	0/0:13,0:13:36:0,36,386	1/1:0,47:47:99:1483,141,0	0/0:13,0:13:33:0,33,371	0/0:20,0:20:57:0,57,602	0/0:8,0:8:24:0,24,238	0/0:3,0:3:9:0,9,95	0/0:1,0:1:3:0,3,32	1/1:0,20:20:54:578,54,0	1/1:0,5:5:15:158,15,0	0/0:13,0:13:39:0,39,402	0/0:12,0:12:36:0,36,354	0/0:2,0:2:6:0,6,59	0/0:13,0:13:39:0,39,394	0/0:27,0:27:75:0,75,806	0/0:15,0:15:45:0,45,441	0/0:10,0:10:30:0,30,312	0/0:7,0:7:15:0,15,182	0/0:6,0:6:18:0,18,172	0/0:8,0:9:24:0,24,239	0/0:16,0:16:48:0,48,486	0/0:16,0:16:45:0,45,461	0/0:22,0:22:63:0,63,675	0/0:4,0:4:12:0,12,118	0/0:25,0:25:75:0,75,755	0/0:18,0:18:54:0,54,537	0/0:5,0:5:15:0,15,156	0/0:7,0:7:21:0,21,226	0/0:17,1:18:48:0,48,503	0/0:7,0:7:21:0,21,220	0/0:5,0:5:15:0,15,153	0/0:17,0:17:45:0,45,472	0/0:2,0:2:6:0,6,63	0/0:18,0:18:54:0,54,558	0/0:3,0:3:9:0,9,97	0/0:13,0:13:36:0,36,376	0/0:8,0:8:24:0,24,247	0/0:11,0:11:33:0,33,333	0/0:1,0:1:3:0,3,32	0/0:6,0:6:18:0,18,192	0/0:15,0:15:45:0,45,470	0/0:12,0:12:33:0,33,355	0/0:12,0:12:36:0,36,365	0/0:19,0:19:57:0,57,574	0/0:23,0:23:63:0,63,658	0/0:12,0:12:33:0,33,348	0/0:2,0:2:6:0,6,53	0/0:2,0:2:6:0,6,63	1/1:0,5:5:15:158,15,0	./.:.:.:.:.	0/0:3,0:3:9:0,9,92	1/1:0,4:4:12:128,12,0	0/0:1,0:1:3:0,3,33	0/0:5,0:5:15:0,15,151	0/0:12,0:12:36:0,36,359	0/0:7,0:7:21:0,21,214	0/0:11,0:11:27:0,27,311	1/1:0,3:3:9:97,9,0	0/0:8,0:8:24:0,24,245	0/0:2,0:2:6:0,6,57	0/0:4,0:4:12:0,12,118	0/0:8,0:8:21:0,21,228	0/0:6,0:6:18:0,18,183	1/1:0,8:8:24:249,24,0	0/0:4,0:4:12:0,12,121	0/0:1,0:1:3:0,3,33	0/0:5,0:5:15:0,15,153	0/0:5,0:5:15:0,15,157	0/0:4,0:4:12:0,12,120	0/0:2,0:2:6:0,6,61	0/0:6,0:6:18:0,18,189	0/0:2,0:2:6:0,6,65	0/0:9,0:9:27:0,27,288	0/0:6,0:6:18:0,18,186	0/0:4,0:4:12:0,12,125	0/0:1,0:1:3:0,3,34	0/0:2,0:2:6:0,6,61	0/0:2,0:3:6:0,6,61	0/0:3,0:3:9:0,9,97	./.:.:.:.:.	0/0:4,0:4:12:0,12,119	0/0:4,0:4:12:0,12,118	0/0:5,0:5:15:0,15,153	0/0:4,0:4:12:0,12,124	0/0:5,0:5:15:0,15,153	0/0:5,0:5:15:0,15,156	0/0:6,0:6:18:0,18,172	0/0:2,0:2:6:0,6,63	0/0:8,0:8:24:0,24,260	0/0:3,0:3:6:0,6,76	0/0:3,0:3:9:0,9,93	0/0:1,0:1:3:0,3,30	0/0:5,0:5:12:0,12,136	0/0:3,0:3:9:0,9,93	0/0:6,0:6:18:0,18,187	0/0:3,0:3:9:0,9,95	0/0:2,0:2:6:0,6,65	0/0:4,0:4:12:0,12,115	0/0:1,0:1:3:0,3,29	1/1:0,1:1:3:33,3,0	./.:.:.:.:.	0/0:2,0:2:6:0,6,63	0/0:2,0:2:6:0,6,61	0/0:5,0:5:15:0,15,149	0/0:5,0:5:15:0,15,154	0/0:4,0:4:12:0,12,117	0/0:2,0:2:6:0,6,63	0/1:1,2:3:22:57,0,22	1/1:0,1:1:3:32,3,0	1/1:0,3:3:9:93,9,0	0/1:1,2:3:22:58,0,22	1/1:0,7:7:21:227,21,0	0/0:6,0:6:18:0,18,185	0/0:3,0:3:9:0,9,90	0/0:5,0:5:15:0,15,154	0/0:3,0:3:9:0,9,94	0/0:1,0:1:3:0,3,32	0/0:3,0:3:9:0,9,94	0/0:1,0:1:3:0,3,33	0/0:3,0:3:9:0,9,90	0/0:7,0:7:21:0,21,217	0/0:5,0:5:12:0,12,140	./.:.:.:.:.	0/0:6,0:6:18:0,18,172	0/0:4,0:4:12:0,12,123	0/0:5,0:5:15:0,15,157	0/0:5,0:5:15:0,15,158	0/0:4,0:4:12:0,12,121	0/0:10,0:10:18:0,18,240	0/0:4,0:4:9:0,9,105	./.:.:.:.:.	0/0:2,0:2:3:0,3,45	0/0:7,0:7:15:0,15,180	0/0:2,0:2:3:0,3,44	0/0:4,0:4:6:0,6,89	0/0:26,0:26:78:0,78,869
chr0	25684522	.	A	T	1630.29	.	AC=14;AF=0.054;AN=260;BaseQRankSum=1.316;DP=976;Dels=0.00;FS=1.654;HaplotypeScore=0.0663;InbreedingCoeff=0.2941;MLEAC=12;MLEAF=0.046;MQ=59.76;MQ0=0;MQRankSum=0.178;QD=23.97;ReadPosRankSum=-1.969	GT:AD:DP:GQ:PL	0/0:66,0:66:99:0,198,2054	0/0:24,0:24:57:0,57,649	0/0:22,0:22:66:0,66,673	1/1:0,34:34:99:1054,102,0	0/0:19,0:19:57:0,57,593	0/0:7,0:7:21:0,21,209	0/0:15,0:15:45:0,45,445	0/0:4,0:4:12:0,12,132	0/1:1,1:2:26:26,0,26	0/0:18,0:18:54:0,54,545	0/0:1,0:1:3:0,3,31	0/0:13,0:13:39:0,39,392	0/0:10,0:10:30:0,30,313	0/0:1,0:1:3:0,3,32	0/0:15,0:15:45:0,45,459	0/0:24,0:24:72:0,72,726	0/0:15,0:15:45:0,45,463	0/0:3,0:3:9:0,9,100	0/0:17,0:17:39:0,39,448	0/0:5,0:5:12:0,12,134	0/0:3,0:3:9:0,9,97	0/0:12,0:12:33:0,33,346	0/0:21,0:21:60:0,60,640	0/0:23,0:23:69:0,69,704	0/0:3,0:3:9:0,9,99	0/0:21,0:21:60:0,60,628	0/0:13,0:13:36:0,36,370	0/0:9,0:9:27:0,27,289	0/0:5,0:5:15:0,15,163	0/0:18,0:19:51:0,51,533	0/0:2,0:2:6:0,6,63	./.:.:.:.:.	0/0:21,0:21:57:0,57,589	0/0:2,0:2:6:0,6,61	0/0:14,0:14:42:0,42,440	0/1:2,6:8:41:160,0,41	0/0:16,0:16:48:0,48,490	0/0:17,0:17:51:0,51,520	0/0:14,0:14:42:0,42,426	0/1:1,2:3:23:52,0,23	0/0:3,0:3:9:0,9,100	0/0:9,0:9:27:0,27,272	0/0:13,0:13:36:0,36,384	0/0:20,0:20:60:0,60,609	0/0:15,0:15:45:0,45,456	0/0:20,0:20:57:0,57,591	0/0:7,0:7:21:0,21,216	0/0:4,0:4:12:0,12,130	./.:.:.:.:.	1/1:0,10:10:30:300,30,0	1/1:0,1:1:3:31,3,0	1/1:0,1:1:3:32,3,0	0/0:4,0:4:12:0,12,121	0/0:2,0:2:6:0,6,60	0/0:5,0:5:15:0,15,153	0/0:3,0:3:9:0,9,92	0/0:1,0:1:3:0,3,32	0/0:6,0:6:18:0,18,184	0/0:1,0:1:3:0,3,31	0/0:3,0:3:9:0,9,92	0/0:1,0:1:3:0,3,32	0/0:1,0:1:3:0,3,34	0/0:6,0:6:18:0,18,187	0/0:3,0:3:9:0,9,89	0/0:4,0:4:12:0,12,122	0/0:5,0:5:15:0,15,147	0/0:4,0:4:12:0,12,122	0/0:4,0:4:12:0,12,118	0/0:3,0:3:9:0,9,93	./.:.:.:.:.	0/0:4,0:4:12:0,12,122	0/0:4,0:4:12:0,12,119	0/0:2,0:2:6:0,6,65	0/0:6,0:6:18:0,18,184	0/0:4,0:4:6:0,6,76	0/0:3,0:3:9:0,9,92	0/0:2,0:2:6:0,6,63	0/0:3,0:3:9:0,9,90	./.:.:.:.:.	0/0:4,0:4:12:0,12,120	0/0:3,0:3:9:0,9,97	0/0:3,0:3:9:0,9,86	0/0:8,0:8:24:0,24,257	0/0:6,0:6:18:0,18,183	0/0:3,0:3:9:0,9,89	0/0:4,0:4:12:0,12,126	0/0:6,0:6:18:0,18,180	0/0:6,0:6:18:0,18,195	0/1:3,1:4:20:20,0,77	0/0:3,0:3:9:0,9,88	0/0:1,0:1:3:0,3,32	0/0:4,0:4:9:0,9,105	0/0:1,0:1:3:0,3,32	0/0:3,0:3:9:0,9,97	0/0:3,0:3:9:0,9,91	0/0:4,0:4:12:0,12,122	0/0:3,0:3:9:0,9,95	0/0:3,0:3:9:0,9,92	./.:.:.:.:.	0/0:6,0:6:18:0,18,182	0/0:6,0:6:18:0,18,192	./.:.:.:.:.	0/0:3,0:3:9:0,9,92	0/0:3,0:3:9:0,9,96	0/0:1,0:1:3:0,3,30	0/0:3,0:3:6:0,6,76	0/0:4,0:4:12:0,12,124	0/0:10,0:10:27:0,27,289	0/0:2,0:2:6:0,6,61	0/0:7,0:7:21:0,21,220	0/0:3,0:3:6:0,6,70	0/0:2,0:2:6:0,6,63	1/1:0,5:5:15:156,15,0	0/0:7,0:7:21:0,21,214	0/0:6,0:6:15:0,15,172	0/0:1,0:1:3:0,3,32	0/0:4,0:4:12:0,12,124	0/0:4,0:4:12:0,12,124	0/0:2,0:2:6:0,6,58	0/0:5,0:5:15:0,15,154	0/0:5,0:5:15:0,15,148	0/0:5,0:5:15:0,15,151	0/0:7,0:7:21:0,21,210	0/0:1,0:1:3:0,3,30	0/0:5,0:5:15:0,15,151	0/0:6,0:6:18:0,18,168	0/0:2,0:2:6:0,6,62	0/0:5,0:5:15:0,15,150	0/0:3,0:3:9:0,9,89	0/0:4,0:4:6:0,6,89	0/0:2,0:2:3:0,3,45	0/0:12,0:12:21:0,21,271	0/0:7,0:7:15:0,15,182	0/0:7,0:7:15:0,15,182	0/0:2,0:2:6:0,6,63	./.:.:.:.:.	0/0:19,0:19:57:0,57,644
chr0	25687082	.	C	A	1651.59	.	AC=17;AF=0.066;AN=258;BaseQRankSum=-4.886;DP=840;Dels=0.00;FS=5.268;HaplotypeScore=0.0485;InbreedingCoeff=0.4362;MLEAC=14;MLEAF=0.054;MQ=59.69;MQ0=0;MQRankSum=-0.092;QD=25.81;ReadPosRankSum=-0.475	GT:AD:DP:GQ:PL	0/0:47,0:47:99:0,141,1506	0/0:14,0:14:42:0,42,449	0/0:13,0:13:39:0,39,410	0/0:38,0:38:99:0,114,1176	0/0:10,0:10:27:0,27,306	0/0:15,0:15:42:0,42,458	1/1:0,17:17:48:496,48,0	0/0:1,0:1:3:0,3,32	0/0:3,0:3:9:0,9,102	0/0:14,0:14:42:0,42,437	./.:.:.:.:.	0/0:18,0:18:54:0,54,568	0/0:14,0:14:42:0,42,451	0/0:2,0:2:6:0,6,60	0/0:13,0:13:39:0,39,409	0/0:16,0:16:48:0,48,497	0/0:17,0:17:48:0,48,518	0/0:3,0:3:9:0,9,100	0/0:2,0:2:6:0,6,65	0/0:3,0:3:9:0,9,95	0/0:2,0:2:6:0,6,65	0/0:15,0:15:42:0,42,450	0/0:16,0:16:48:0,48,480	0/0:11,0:11:33:0,33,351	0/0:3,0:3:9:0,9,103	0/0:9,0:9:27:0,27,284	0/0:7,0:7:21:0,21,228	0/0:2,0:2:6:0,6,65	0/0:4,0:4:12:0,12,131	0/0:20,0:20:51:0,51,558	0/0:2,0:2:6:0,6,65	0/0:1,0:1:3:0,3,33	1/1:0,21:21:63:643,63,0	0/0:5,0:5:15:0,15,167	0/0:8,0:8:24:0,24,247	0/0:5,0:5:15:0,15,164	0/0:15,0:15:45:0,45,473	0/0:6,0:6:15:0,15,166	0/0:8,0:8:24:0,24,245	0/0:4,0:4:12:0,12,132	0/0:3,0:3:9:0,9,100	0/0:10,0:10:27:0,27,301	0/0:9,0:9:27:0,27,271	0/0:18,0:18:54:0,54,578	0/0:16,0:16:48:0,48,516	0/0:25,0:25:72:0,72,771	0/0:8,0:8:24:0,24,257	0/0:5,0:5:15:0,15,169	0/0:2,0:2:6:0,6,65	0/0:3,0:3:6:0,6,73	0/0:2,0:2:6:0,6,63	0/0:1,0:1:3:0,3,32	0/0:4,0:4:9:0,9,108	0/0:2,0:2:6:0,6,66	0/0:1,0:1:3:0,3,32	0/0:5,0:5:15:0,15,156	0/0:3,0:3:9:0,9,98	0/0:6,0:6:18:0,18,195	0/0:1,0:1:3:0,3,31	0/0:5,0:5:15:0,15,158	0/0:4,0:4:12:0,12,126	0/0:5,0:5:15:0,15,152	0/0:4,0:4:12:0,12,122	1/1:0,2:2:6:59,6,0	0/0:4,0:4:12:0,12,124	0/0:5,0:5:12:0,12,141	1/1:0,3:3:9:92,9,0	0/0:6,0:6:18:0,18,189	0/0:6,0:6:18:0,18,187	0/0:3,0:3:9:0,9,97	0/0:1,0:1:3:0,3,30	0/0:2,0:2:6:0,6,61	./.:.:.:.:.	0/0:3,0:3:9:0,9,91	0/0:6,0:6:18:0,18,186	0/0:2,0:2:6:0,6,67	./.:.:.:.:.	0/0:1,0:1:3:0,3,32	./.:.:.:.:.	0/0:5,0:5:15:0,15,154	0/0:4,0:4:12:0,12,124	0/0:1,0:1:3:0,3,30	0/0:5,0:5:15:0,15,165	./.:.:.:.:.	0/0:4,0:4:12:0,12,126	0/0:4,0:4:12:0,12,134	0/0:3,0:3:9:0,9,97	0/0:3,0:3:9:0,9,97	0/0:3,0:3:9:0,9,94	0/0:6,0:6:18:0,18,191	0/0:1,0:1:3:0,3,31	1/1:0,2:2:6:61,6,0	0/0:2,0:2:6:0,6,65	1/1:0,1:1:3:31,3,0	0/0:1,0:1:3:0,3,31	0/1:1,5:6:15:131,0,15	0/0:7,0:7:21:0,21,216	0/0:8,0:8:21:0,21,239	0/0:1,0:1:3:0,3,31	./.:.:.:.:.	1/1:0,10:10:30:316,30,0	1/1:0,2:2:3:45,3,0	0/0:3,0:3:9:0,9,92	0/0:1,0:1:3:0,3,32	0/0:3,0:3:9:0,9,97	0/0:2,0:2:6:0,6,62	0/0:4,0:4:12:0,12,129	0/0:7,0:7:21:0,21,213	0/0:4,0:4:12:0,12,130	0/0:4,0:4:12:0,12,121	0/0:4,0:4:9:0,9,107	0/0:4,0:4:12:0,12,136	0/0:13,0:13:36:0,36,386	0/0:3,0:3:9:0,9,98	0/0:2,0:2:6:0,6,62	0/0:6,0:6:18:0,18,184	0/0:4,0:4:12:0,12,124	0/0:2,0:2:6:0,6,64	0/0:2,0:2:6:0,6,62	0/0:3,0:3:9:0,9,97	0/0:5,0:5:15:0,15,159	0/0:4,0:4:12:0,12,122	0/0:7,0:7:21:0,21,222	0/0:6,0:6:18:0,18,195	0/0:4,0:4:12:0,12,122	0/0:5,0:5:15:0,15,153	0/0:4,0:4:12:0,12,118	0/0:6,0:6:18:0,18,189	0/0:3,0:3:9:0,9,93	./.:.:.:.:.	0/0:2,0:2:3:0,3,45	0/0:4,0:4:12:0,12,128	./.:.:.:.:.	0/0:5,0:5:12:0,12,139	0/0:4,0:4:6:0,6,89	0/0:2,0:2:3:0,3,45	0/0:19,0:19:57:0,57,648
chr0	25694294	.	T	A	1377.22	.	AC=19;AF=0.083;AN=228;BaseQRankSum=-0.326;DP=704;Dels=0.00;FS=8.724;HaplotypeScore=0.0497;InbreedingCoeff=0.3496;MLEAC=15;MLEAF=0.066;MQ=59.42;MQ0=0;MQRankSum=0.069;QD=24.16;ReadPosRankSum=0.178	GT:AD:DP:GQ:PL	0/0:51,0:51:99:0,153,1634	0/0:14,0:14:42:0,42,439	0/0:16,0:16:42:0,42,438	1/1:0,32:32:93:969,93,0	0/0:9,0:9:24:0,24,266	0/0:11,0:11:33:0,33,341	./.:.:.:.:.	0/0:1,0:1:3:0,3,32	1/1:0,1:1:3:32,3,0	0/0:13,0:13:39:0,39,397	./.:.:.:.:.	0/0:20,0:20:60:0,60,616	0/0:12,0:12:33:0,33,355	./.:.:.:.:.	0/0:20,0:20:51:0,51,565	0/0:22,0:22:60:0,60,644	0/0:11,0:11:27:0,27,305	./.:.:.:.:.	0/0:3,0:3:9:0,9,95	0/0:3,0:3:6:0,6,74	0/0:2,0:2:6:0,6,64	0/0:9,0:9:27:0,27,277	0/0:19,0:19:57:0,57,599	0/0:16,0:16:42:0,42,464	0/0:1,0:1:3:0,3,32	0/0:16,0:16:48:0,48,506	0/0:7,0:7:21:0,21,222	0/0:6,0:6:18:0,18,191	0/0:5,0:5:15:0,15,159	0/0:12,0:12:36:0,36,372	0/0:2,0:2:6:0,6,66	0/0:5,0:5:15:0,15,170	./.:.:.:.:.	0/0:1,0:1:3:0,3,32	0/0:12,0:12:33:0,33,355	0/1:1,2:3:23:55,0,23	0/0:11,0:11:33:0,33,340	0/0:7,0:7:21:0,21,219	0/0:11,0:11:33:0,33,336	1/1:0,1:1:3:33,3,0	0/0:3,0:3:9:0,9,97	0/0:9,0:9:27:0,27,275	0/0:8,0:8:24:0,24,245	0/0:10,0:10:30:0,30,310	0/0:14,0:14:39:0,39,418	0/0:10,0:10:27:0,27,295	0/0:9,0:9:24:0,24,268	1/1:0,1:1:3:32,3,0	./.:.:.:.:.	1/1:0,3:3:9:92,9,0	1/1:0,1:1:3:31,3,0	1/1:0,3:3:9:90,9,0	0/0:7,0:7:21:0,21,222	0/0:1,0:1:3:0,3,32	0/0:7,0:7:21:0,21,214	./.:.:.:.:.	0/0:6,0:6:18:0,18,186	0/0:1,0:1:3:0,3,31	0/0:1,0:1:3:0,3,32	0/0:2,0:2:6:0,6,61	0/0:5,0:5:15:0,15,154	0/0:4,0:4:12:0,12,121	0/0:8,0:8:24:0,24,249	./.:.:.:.:.	0/0:6,0:6:18:0,18,184	0/0:1,0:1:3:0,3,32	./.:.:.:.:.	0/0:2,0:2:6:0,6,65	0/0:5,0:5:15:0,15,156	./.:.:.:.:.	0/0:3,0:3:9:0,9,92	./.:.:.:.:.	0/0:2,0:2:6:0,6,61	0/0:5,0:5:12:0,12,139	0/0:4,0:4:12:0,12,128	0/0:4,0:4:12:0,12,125	0/0:1,0:1:3:0,3,31	0/0:4,0:4:12:0,12,122	0/0:6,0:6:18:0,18,184	0/0:9,0:9:27:0,27,270	0/0:3,0:3:9:0,9,92	0/0:5,0:5:12:0,12,138	0/0:7,0:7:21:0,21,234	./.:.:.:.:.	./.:.:.:.:.	0/0:1,0:1:3:0,3,32	0/0:2,0:2:6:0,6,61	0/0:2,0:2:6:0,6,60	0/1:2,2:4:49:49,0,51	0/0:1,0:1:3:0,3,32	0/1:1,1:2:26:27,0,26	./.:.:.:.:.	0/0:3,0:3:9:0,9,96	./.:.:.:.:.	0/0:1,0:1:3:0,3,32	./.:.:.:.:.	0/0:6,0:6:18:0,18,192	0/0:2,0:2:6:0,6,57	0/0:1,0:1:3:0,3,31	./.:.:.:.:.	./.:.:.:.:.	./.:.:.:.:.	0/0:1,0:1:3:0,3,31	0/0:4,0:4:12:0,12,118	0/0:2,0:2:6:0,6,60	0/0:1,0:1:3:0,3,31	0/0:2,0:2:6:0,6,60	0/0:2,0:2:6:0,6,61	./.:.:.:.:.	0/0:3,0:3:6:0,6,75	0/0:2,0:2:6:0,6,62	./.:.:.:.:.	1/1:0,6:6:18:184,18,0	0/0:5,0:5:15:0,15,153	0/0:3,0:3:9:0,9,91	0/0:2,0:2:6:0,6,61	0/0:4,0:4:12:0,12,128	0/0:2,0:2:6:0,6,65	./.:.:.:.:.	0/0:2,0:2:6:0,6,63	0/0:2,0:2:6:0,6,60	0/0:4,0:4:12:0,12,131	0/0:2,0:2:6:0,6,63	0/0:1,0:1:3:0,3,32	./.:.:.:.:.	0/0:3,0:3:9:0,9,84	0/0:4,0:4:12:0,12,125	0/0:3,0:3:9:0,9,91	0/0:3,0:3:9:0,9,91	0/0:4,0:4:6:0,6,89	0/0:2,0:2:3:0,3,45	0/0:2,0:2:3:0,3,45	0/0:4,0:4:6:0,6,89	0/0:2,0:2:3:0,3,45	0/0:8,0:8:12:0,12,179	0/0:8,0:8:15:0,15,197	0/0:21,0:21:63:0,63,728
chr0	25710938	.	T	C	2033.88	.	AC=35;AF=0.138;AN=254;BaseQRankSum=2.001;DP=673;Dels=0.00;FS=0.000;HaplotypeScore=0.1402;InbreedingCoeff=0.5426;MLEAC=29;MLEAF=0.114;MQ=59.59;MQ0=1;MQRankSum=0.088;QD=24.80;ReadPosRankSum=0.856	GT:AD:DP:GQ:PL	0/0:35,0:35:99:0,102,1065	1/1:0,23:24:63:680,63,0	0/0:10,0:11:30:0,30,309	0/0:24,0:24:72:0,72,745	0/0:17,0:17:45:0,45,477	0/0:4,0:4:9:0,9,104	0/0:9,0:9:27:0,27,275	0/0:1,0:1:3:0,3,32	0/0:4,0:4:12:0,12,124	0/0:18,0:18:45:0,45,492	0/0:3,0:3:9:0,9,97	0/0:4,0:4:9:0,9,85	0/0:12,0:12:33:0,33,339	./.:.:.:.:.	0/0:13,0:13:39:0,39,406	0/0:9,0:9:27:0,27,275	0/0:12,0:12:36:0,36,362	./.:.:.:.:.	./.:.:.:.:.	1/1:0,3:3:9:93,9,0	0/0:1,0:1:3:0,3,35	0/0:4,0:4:12:0,12,120	1/1:0,11:11:33:346,33,0	0/0:12,0:12:36:0,36,366	0/0:2,0:2:6:0,6,65	0/0:14,0:14:36:0,36,373	0/0:11,0:11:33:0,33,328	0/0:5,0:5:15:0,15,162	0/0:2,0:2:6:0,6,63	0/0:8,0:8:24:0,24,242	0/0:2,0:2:6:0,6,65	0/0:2,0:2:6:0,6,66	0/0:11,0:11:30:0,30,317	0/0:2,0:2:6:0,6,58	0/0:12,0:13:36:0,36,367	./.:.:.:.:.	0/0:15,0:15:45:0,45,457	0/0:7,0:7:21:0,21,207	0/0:3,0:3:9:0,9,93	0/0:2,0:2:6:0,6,65	0/0:4,0:4:12:0,12,126	0/0:8,0:8:24:0,24,242	0/0:11,0:11:33:0,33,323	0/0:13,0:13:39:0,39,403	0/0:15,0:15:45:0,45,459	0/0:7,0:7:21:0,21,214	0/0:12,0:12:36:0,36,372	0/0:2,0:2:6:0,6,51	0/1:2,1:3:22:22,0,54	0/0:3,0:3:9:0,9,85	0/0:1,0:1:3:0,3,32	0/0:1,0:1:3:0,3,31	0/0:1,0:1:3:0,3,32	1/1:0,2:2:6:63,6,0	0/0:3,0:3:9:0,9,92	0/0:1,0:1:3:0,3,32	0/0:3,0:3:9:0,9,91	0/0:2,0:2:6:0,6,65	./.:.:.:.:.	0/0:4,0:4:12:0,12,126	0/0:4,0:4:12:0,12,122	0/0:2,0:2:6:0,6,65	0/0:6,0:6:18:0,18,180	0/0:1,0:1:3:0,3,31	0/0:4,0:4:12:0,12,122	0/0:4,0:4:12:0,12,122	0/0:7,0:7:21:0,21,219	0/0:3,0:3:9:0,9,96	0/0:3,0:3:6:0,6,67	0/0:2,0:2:6:0,6,63	0/0:2,0:2:6:0,6,61	0/0:1,0:1:3:0,3,32	1/1:0,2:2:3:32,3,0	./.:.:.:.:.	0/0:3,0:3:6:0,6,62	0/0:3,0:3:9:0,9,92	0/0:2,0:2:6:0,6,62	1/1:0,3:3:9:95,9,0	./.:.:.:.:.	0/0:2,0:2:6:0,6,61	1/1:0,1:1:3:32,3,0	0/0:2,0:2:6:0,6,61	0/0:4,0:4:12:0,12,129	0/0:3,0:3:9:0,9,93	0/0:4,0:4:12:0,12,125	./.:.:.:.:.	1/1:0,2:2:6:64,6,0	0/0:2,0:2:6:0,6,59	1/1:0,6:6:18:182,18,0	0/0:2,0:2:6:0,6,61	1/1:0,2:2:6:64,6,0	0/0:2,0:2:6:0,6,61	0/0:2,0:2:6:0,6,62	./.:.:.:.:.	0/0:2,0:2:6:0,6,63	./.:.:.:.:.	0/0:1,0:1:3:0,3,25	0/0:3,0:3:9:0,9,92	0/0:3,0:3:9:0,9,93	0/0:1,0:1:3:0,3,31	0/0:2,0:2:6:0,6,59	0/0:2,0:2:6:0,6,61	0/0:1,0:1:3:0,3,31	0/0:2,0:2:6:0,6,61	1/1:0,3:3:9:95,9,0	0/0:2,0:2:6:0,6,63	0/0:4,0:4:12:0,12,124	0/0:5,0:5:15:0,15,153	0/0:3,0:3:9:0,9,94	1/1:0,1:1:3:30,3,0	1/1:0,6:6:18:191,18,0	0/0:3,0:3:9:0,9,96	0/0:4,0:4:12:0,12,115	0/0:1,0:1:3:0,3,31	0/0:5,0:5:15:0,15,153	0/0:3,0:3:9:0,9,89	1/1:0,1:1:3:32,3,0	0/0:2,0:2:6:0,6,61	0/0:2,0:2:6:0,6,64	1/1:0,4:4:12:126,12,0	0/0:4,0:4:12:0,12,126	0/0:4,0:4:12:0,12,123	1/1:0,5:5:15:160,15,0	0/0:2,0:2:6:0,6,61	0/0:4,0:4:12:0,12,119	1/1:0,3:3:6:74,6,0	0/0:4,0:4:12:0,12,126	0/0:7,0:7:21:0,21,204	0/0:2,0:2:6:0,6,61	0/0:7,0:7:12:0,12,153	0/0:6,0:6:12:0,12,152	0/0:1,0:1:3:0,3,32	0/0:4,0:4:6:0,6,89	0/0:6,0:6:12:0,12,136	0/0:4,0:4:6:0,6,89	0/0:4,0:4:6:0,6,72	0/0:27,0:27:81:0,81,889
chr0	25711749	.	T	C	1092.17	.	AC=18;AF=0.074;AN=242;BaseQRankSum=2.011;DP=779;Dels=0.00;FS=3.989;HaplotypeScore=0.1132;InbreedingCoeff=0.3686;MLEAC=15;MLEAF=0.062;MQ=59.22;MQ0=0;MQRankSum=0.391;QD=23.24;ReadPosRankSum=-0.883	GT:AD:DP:GQ:PL	0/0:32,0:32:93:0,93,1023	0/0:8,0:8:24:0,24,252	0/0:20,0:20:54:0,54,601	0/0:48,0:48:99:0,138,1471	0/0:14,0:14:39:0,39,419	1/1:0,19:19:51:557,51,0	0/0:12,0:12:36:0,36,370	./.:.:.:.:.	./.:.:.:.:.	0/0:17,0:17:48:0,48,505	0/0:3,0:3:9:0,9,99	0/0:13,0:13:39:0,39,404	0/0:18,0:18:48:0,48,527	./.:.:.:.:.	0/0:10,0:10:27:0,27,296	0/0:11,0:11:33:0,33,338	0/0:12,0:12:33:0,33,356	./.:.:.:.:.	0/0:3,0:3:9:0,9,93	./.:.:.:.:.	0/0:1,0:1:3:0,3,32	0/0:10,0:10:30:0,30,295	0/0:22,0:22:57:0,57,632	0/0:16,0:16:48:0,48,497	0/0:2,0:2:6:0,6,62	0/0:15,0:15:45:0,45,468	0/0:12,0:12:36:0,36,375	0/0:1,0:1:3:0,3,30	0/0:1,0:1:3:0,3,32	0/0:16,0:16:39:0,39,448	0/0:2,0:2:6:0,6,65	0/0:3,0:3:9:0,9,90	0/0:14,0:14:42:0,42,433	0/0:2,0:2:6:0,6,65	0/0:12,0:12:36:0,36,370	0/0:3,0:3:9:0,9,98	0/0:20,0:20:57:0,57,614	0/0:10,0:10:30:0,30,306	0/0:11,0:11:30:0,30,323	0/0:1,0:1:3:0,3,32	0/0:1,0:1:3:0,3,32	0/0:15,0:15:45:0,45,481	0/0:14,0:14:39:0,39,415	0/0:13,0:13:39:0,39,411	0/0:14,0:14:39:0,39,418	0/0:24,0:24:72:0,72,750	0/0:10,0:10:30:0,30,323	0/0:3,0:3:9:0,9,97	./.:.:.:.:.	0/0:3,0:3:6:0,6,76	0/0:1,0:1:3:0,3,30	0/0:3,0:3:9:0,9,97	0/0:2,0:2:6:0,6,63	./.:.:.:.:.	0/0:7,0:7:21:0,21,216	./.:.:.:.:.	0/0:5,0:5:15:0,15,160	0/0:7,0:7:21:0,21,224	./.:.:.:.:.	1/1:0,2:2:6:68,6,0	0/0:1,0:1:3:0,3,30	0/0:1,0:1:3:0,3,32	0/0:11,0:11:33:0,33,341	0/0:2,0:2:6:0,6,62	0/0:3,0:4:9:0,9,92	0/0:1,0:1:3:0,3,32	./.:.:.:.:.	0/0:4,0:4:12:0,12,128	0/0:2,0:2:6:0,6,65	./.:.:.:.:.	0/0:1,0:1:3:0,3,32	0/0:4,0:4:12:0,12,124	0/0:5,0:5:15:0,15,160	0/0:1,0:1:3:0,3,32	1/1:0,6:6:18:181,18,0	0/0:2,0:2:6:0,6,61	./.:.:.:.:.	0/0:1,0:1:3:0,3,29	1/1:0,1:1:3:32,3,0	1/1:0,3:3:9:87,9,0	0/0:3,0:3:9:0,9,96	0/0:1,0:1:3:0,3,31	0/1:1,3:4:21:52,0,21	0/0:3,0:3:9:0,9,95	0/0:5,0:5:15:0,15,153	0/0:2,0:2:6:0,6,62	0/0:1,0:1:3:0,3,30	0/0:4,0:4:12:0,12,126	0/0:3,0:3:9:0,9,95	0/0:6,0:6:18:0,18,185	0/0:2,0:2:6:0,6,61	0/0:2,0:2:6:0,6,64	0/0:2,0:2:6:0,6,59	0/0:2,0:2:6:0,6,61	0/0:2,0:2:6:0,6,63	0/0:1,0:1:3:0,3,32	0/0:1,0:1:3:0,3,32	0/0:2,0:2:6:0,6,61	./.:.:.:.:.	./.:.:.:.:.	0/0:2,0:2:6:0,6,65	0/0:2,0:2:6:0,6,65	0/0:4,0:4:12:0,12,126	0/0:3,0:3:9:0,9,95	0/0:2,0:2:6:0,6,62	0/0:3,0:3:9:0,9,96	0/1:1,3:4:19:84,0,19	0/0:2,0:2:6:0,6,58	0/0:3,0:3:9:0,9,92	0/0:2,0:2:6:0,6,60	0/0:6,0:6:15:0,15,167	0/0:3,0:3:9:0,9,95	0/0:4,0:4:12:0,12,118	0/0:3,0:3:9:0,9,95	0/0:3,0:3:9:0,9,91	0/0:6,0:6:18:0,18,188	0/0:4,0:4:12:0,12,126	1/1:0,2:2:6:66,6,0	1/1:0,5:5:15:154,15,0	0/0:2,0:2:6:0,6,62	1/1:0,1:1:3:32,3,0	0/0:5,0:5:15:0,15,163	0/0:7,0:7:21:0,21,223	0/0:3,0:3:9:0,9,96	0/0:4,0:4:12:0,12,120	0/0:1,0:1:3:0,3,31	0/0:2,0:2:6:0,6,58	0/0:6,0:6:18:0,18,195	0/0:2,0:2:6:0,6,61	./.:.:.:.:.	./.:.:.:.:.	0/0:2,0:2:3:0,3,45	0/0:7,0:7:12:0,12,165	0/0:6,0:6:9:0,9,134	0/0:3,0:3:6:0,6,76	0/0:10,0:10:18:0,18,232	0/0:21,0:21:63:0,63,718
chr0	25712816	.	G	A	1065.42	.	AC=19;AF=0.073;AN=262;BaseQRankSum=-0.225;DP=860;Dels=0.00;FS=6.665;HaplotypeScore=0.1193;InbreedingCoeff=0.4750;MLEAC=16;MLEAF=0.061;MQ=59.56;MQ0=0;MQRankSum=-0.573;QD=21.31;ReadPosRankSum=-0.510	GT:AD:DP:GQ:PL	0/0:42,0:42:99:0,117,1311	0/0:26,0:26:78:0,78,812	0/0:13,0:13:36:0,36,394	0/0:42,0:42:99:0,123,1310	0/0:9,0:9:27:0,27,276	0/0:12,0:12:36:0,36,368	0/0:10,0:10:27:0,27,287	0/0:3,0:3:9:0,9,98	0/0:1,0:1:3:0,3,32	0/0:14,0:14:42:0,42,437	./.:.:.:.:.	0/0:16,0:16:48:0,48,503	0/0:6,0:6:18:0,18,188	0/0:2,0:2:6:0,6,58	0/0:15,0:15:42:0,42,454	0/0:13,0:13:36:0,36,380	0/0:8,0:8:21:0,21,227	0/0:1,0:1:3:0,3,33	0/0:5,0:5:15:0,15,159	1/1:0,1:1:3:32,3,0	0/0:1,0:1:3:0,3,30	0/0:2,0:2:6:0,6,59	1/1:0,9:9:24:267,24,0	0/0:18,0:18:51:0,51,549	./.:.:.:.:.	0/0:17,0:17:48:0,48,513	0/0:13,0:13:39:0,39,406	0/0:4,0:4:12:0,12,130	0/0:5,0:5:15:0,15,159	0/0:15,0:15:45:0,45,473	0/0:1,0:1:3:0,3,33	0/0:3,0:3:9:0,9,98	0/0:5,0:5:9:0,9,121	0/0:2,0:2:6:0,6,66	0/0:17,0:17:48:0,48,517	0/0:2,0:2:6:0,6,64	0/0:19,0:19:57:0,57,594	0/0:11,0:11:30:0,30,320	0/0:12,0:12:33:0,33,350	0/0:1,0:1:3:0,3,32	0/0:1,0:1:3:0,3,31	0/0:14,0:14:36:0,36,407	0/0:15,0:15:36:0,36,420	0/0:11,0:11:33:0,33,344	0/0:24,0:24:69:0,69,729	0/0:13,0:13:39:0,39,410	0/0:17,0:17:45:0,45,499	0/0:1,0:1:3:0,3,30	0/0:4,0:4:12:0,12,125	0/0:4,0:4:12:0,12,125	./.:.:.:.:.	0/0:5,0:5:15:0,15,158	0/0:4,0:4:12:0,12,123	0/0:4,0:4:12:0,12,124	0/0:5,0:5:15:0,15,155	./.:.:.:.:.	0/0:4,0:4:12:0,12,127	0/0:8,0:8:21:0,21,242	0/0:4,0:4:12:0,12,122	0/0:6,0:6:15:0,15,168	0/0:3,0:3:9:0,9,94	0/0:2,0:2:6:0,6,61	0/0:4,0:4:12:0,12,130	0/0:7,0:7:18:0,18,198	0/0:3,0:3:9:0,9,91	0/0:7,0:7:21:0,21,218	0/0:3,0:3:9:0,9,91	0/0:5,0:5:12:0,12,137	0/0:3,0:3:9:0,9,97	0/0:3,0:3:9:0,9,93	0/0:2,0:2:6:0,6,63	0/0:4,0:4:9:0,9,111	1/1:0,4:4:12:125,12,0	0/1:5,2:7:48:48,0,104	0/0:6,0:6:18:0,18,190	0/0:1,0:1:3:0,3,30	0/0:2,0:2:6:0,6,55	1/1:0,5:5:9:121,9,0	0/0:1,0:1:3:0,3,32	0/0:5,0:5:15:0,15,157	0/0:8,0:8:24:0,24,242	0/0:5,0:5:12:0,12,136	0/0:1,0:1:3:0,3,34	0/0:5,0:5:15:0,15,155	0/0:3,0:3:9:0,9,89	0/0:3,0:3:9:0,9,96	0/0:4,0:4:12:0,12,121	0/0:5,0:5:15:0,15,155	0/0:3,0:3:9:0,9,95	0/0:3,0:3:9:0,9,94	0/0:2,0:2:6:0,6,62	0/0:1,0:1:3:0,3,32	0/0:5,0:5:15:0,15,160	0/0:2,0:2:6:0,6,63	0/0:4,0:4:9:0,9,107	0/0:2,0:2:6:0,6,60	0/0:5,0:5:15:0,15,156	0/0:4,0:4:12:0,12,124	0/0:1,0:1:3:0,3,30	0/0:5,0:5:15:0,15,153	0/0:6,0:6:18:0,18,194	0/0:1,0:1:3:0,3,31	0/0:2,0:2:6:0,6,63	1/1:0,2:2:6:64,6,0	1/1:0,6:6:18:184,18,0	0/0:8,0:8:21:0,21,234	0/0:3,0:3:6:0,6,60	0/0:6,0:6:18:0,18,194	0/0:3,0:3:9:0,9,94	0/0:1,0:1:3:0,3,34	0/0:3,0:3:9:0,9,93	0/0:3,0:3:9:0,9,94	0/0:11,0:11:33:0,33,348	0/0:4,0:4:12:0,12,130	0/0:8,0:8:24:0,24,257	0/0:4,0:4:12:0,12,127	0/0:2,0:2:6:0,6,61	0/0:4,0:4:12:0,12,121	0/0:3,0:3:9:0,9,93	1/1:0,5:5:15:159,15,0	0/0:6,0:6:15:0,15,153	0/0:1,0:1:3:0,3,30	1/1:0,6:6:15:161,15,0	0/0:5,0:5:15:0,15,160	0/0:8,0:8:24:0,24,241	1/1:0,5:5:15:157,15,0	0/0:5,0:5:15:0,15,160	0/0:3,0:3:9:0,9,95	0/0:3,0:3:9:0,9,95	0/0:4,0:4:6:0,6,89	./.:.:.:.:.	0/0:2,0:2:3:0,3,45	0/0:4,0:4:6:0,6,89	0/0:2,0:2:6:0,6,58	./.:.:.:.:.	0/0:5,0:5:9:0,9,122	0/0:27,0:27:81:0,81,882
chr0	25720154	.	T	A	1671.62	.	AC=18;AF=0.067;AN=270;BaseQRankSum=2.359;DP=1106;Dels=0.00;FS=1.030;HaplotypeScore=0.0344;InbreedingCoeff=0.4826;MLEAC=16;MLEAF=0.059;MQ=58.09;MQ0=9;MQRankSum=1.177;QD=23.88;ReadPosRankSum=-1.183	GT:AD:DP:GQ:PL	0/0:74,0:74:99:0,220,2326	0/0:20,0:20:57:0,57,588	0/0:11,0:11:30:0,30,327	0/0:50,0:50:99:0,144,1457	0/0:19,0:19:45:0,45,462	0/0:6,0:6:15:0,15,160	0/0:16,0:16:48:0,48,497	0/0:2,0:2:6:0,6,63	0/0:2,0:2:6:0,6,61	0/0:24,0:24:69:0,69,724	0/0:5,0:5:15:0,15,155	0/0:15,0:15:45:0,45,469	0/0:16,0:16:45:0,45,484	0/0:3,0:3:9:0,9,96	0/0:21,0:21:63:0,63,658	0/0:19,0:19:51:0,51,556	0/0:40,0:40:99:0,120,1224	0/0:5,0:5:15:0,15,152	0/0:7,0:7:21:0,21,211	0/0:8,0:8:24:0,24,239	0/0:2,0:2:3:0,3,33	0/0:17,0:17:48:0,48,497	0/0:26,0:26:75:0,75,769	0/0:14,0:14:42:0,42,437	0/0:3,0:3:9:0,9,90	0/0:19,0:19:57:0,57,589	0/0:16,0:16:48:0,48,489	0/0:1,0:1:3:0,3,31	0/0:3,0:3:9:0,9,92	0/0:18,0:18:54:0,54,560	0/0:4,0:4:9:0,9,97	0/0:2,0:2:6:0,6,64	0/0:20,0:20:54:0,54,578	0/0:4,0:4:12:0,12,120	0/0:19,0:19:57:0,57,578	0/0:4,0:4:12:0,12,128	0/0:22,0:22:60:0,60,643	0/0:9,0:9:24:0,24,266	0/0:10,0:10:30:0,30,300	0/0:3,0:3:9:0,9,99	0/0:5,0:5:15:0,15,161	0/0:8,0:8:24:0,24,248	0/0:15,0:15:45:0,45,465	1/1:2,16:18:45:484,45,0	0/0:14,0:14:42:0,42,436	0/0:28,0:28:78:0,78,840	0/0:18,0:18:51:0,51,540	0/0:2,0:2:6:0,6,67	0/0:2,0:2:6:0,6,66	0/0:6,0:6:18:0,18,184	0/0:1,0:1:3:0,3,30	0/0:5,0:5:15:0,15,153	0/0:11,0:11:33:0,33,336	0/0:4,0:4:12:0,12,126	0/1:1,11:12:4:262,0,4	0/0:4,0:4:12:0,12,122	0/1:2,1:3:27:27,0,39	1/1:0,11:11:33:337,33,0	0/0:2,0:2:6:0,6,59	1/1:0,10:10:30:317,30,0	0/0:4,0:4:12:0,12,124	0/0:3,0:3:9:0,9,89	0/0:16,0:16:45:0,45,484	0/0:6,0:6:18:0,18,182	0/0:10,0:10:30:0,30,298	0/0:2,0:2:6:0,6,61	0/0:2,0:2:6:0,6,61	0/0:3,0:3:3:0,3,33	0/0:3,0:3:6:0,6,74	0/0:2,0:2:6:0,6,60	0/0:2,0:2:6:0,6,61	0/0:1,0:1:3:0,3,32	0/0:2,0:2:6:0,6,59	1/1:0,1:1:3:30,3,0	1/1:0,5:5:15:152,15,0	0/0:3,0:3:9:0,9,88	1/1:0,4:4:12:127,12,0	0/0:2,0:2:6:0,6,63	1/1:0,4:4:12:124,12,0	0/0:4,0:4:6:0,6,60	0/0:5,0:5:15:0,15,158	0/0:3,0:3:9:0,9,94	0/0:3,0:3:9:0,9,98	0/0:3,0:3:9:0,9,89	0/0:2,0:2:6:0,6,61	0/0:3,0:3:9:0,9,88	0/0:1,0:1:3:0,3,32	0/0:5,0:5:12:0,12,122	0/0:8,0:8:24:0,24,251	0/0:4,0:4:12:0,12,126	0/0:2,0:2:6:0,6,64	0/0:4,0:4:9:0,9,108	0/0:5,0:5:15:0,15,152	0/0:6,0:6:18:0,18,184	0/0:1,0:1:3:0,3,31	0/0:1,0:1:3:0,3,34	0/0:7,0:7:21:0,21,224	0/0:5,0:5:15:0,15,161	0/0:5,0:5:15:0,15,155	0/0:2,0:2:6:0,6,59	0/0:9,0:9:27:0,27,275	0/0:3,0:3:9:0,9,92	0/0:2,0:2:6:0,6,59	./.:.:.:.:.	0/0:4,0:4:12:0,12,122	0/0:5,0:5:15:0,15,151	0/0:4,0:4:12:0,12,121	0/0:5,0:5:15:0,15,149	0/0:2,0:2:6:0,6,65	0/0:6,0:6:18:0,18,179	0/0:3,0:3:9:0,9,92	0/0:2,0:2:6:0,6,67	0/0:3,0:3:9:0,9,89	0/0:5,0:5:15:0,15,160	0/0:9,0:9:27:0,27,281	0/0:8,0:8:24:0,24,247	0/0:6,0:6:18:0,18,185	0/0:4,0:4:12:0,12,124	1/1:0,2:2:6:63,6,0	0/0:7,0:7:18:0,18,195	0/0:5,0:5:15:0,15,159	0/0:4,0:4:6:0,6,63	0/0:10,0:10:30:0,30,316	0/0:6,0:6:18:0,18,184	0/0:8,0:8:24:0,24,245	0/0:2,0:2:6:0,6,63	0/0:6,0:6:18:0,18,185	0/0:4,0:4:12:0,12,127	0/0:2,0:2:6:0,6,61	0/0:6,0:6:12:0,12,151	0/0:5,0:5:15:0,15,152	0/0:6,0:6:12:0,12,152	0/0:2,0:2:3:0,3,29	0/0:9,0:9:15:0,15,209	./.:.:.:.:.	0/0:6,0:6:18:0,18,186	0/0:24,0:24:72:0,72,823
chr0	25721579	.	C	T	1301.68	.	AC=19;AF=0.074;AN=256;BaseQRankSum=0.220;DP=929;Dels=0.00;FS=1.099;HaplotypeScore=0.1657;InbreedingCoeff=0.5445;MLEAC=16;MLEAF=0.063;MQ=54.80;MQ0=8;MQRankSum=1.296;QD=21.34;ReadPosRankSum=-2.416	GT:AD:DP:GQ:PL	0/0:59,0:59:99:0,174,1855	0/0:17,0:17:45:0,45,481	0/0:11,0:11:30:0,30,320	0/0:24,0:24:66:0,66,710	0/0:13,0:13:39:0,39,402	0/0:14,0:14:30:0,30,328	1/1:0,16:17:48:490,48,0	0/0:2,0:2:6:0,6,71	0/0:2,0:2:6:0,6,65	0/0:20,0:20:60:0,60,613	0/0:2,0:2:6:0,6,65	0/0:14,0:14:33:0,33,371	0/0:11,0:11:33:0,33,342	0/0:3,0:3:9:0,9,94	0/0:17,0:17:51:0,51,518	0/0:17,0:17:42:0,42,442	0/0:27,0:27:81:0,81,835	0/0:4,0:4:12:0,12,123	0/0:6,0:7:18:0,18,182	0/0:11,0:11:30:0,30,316	0/0:7,0:7:21:0,21,221	0/0:27,0:27:72:0,72,758	0/0:17,0:17:51:0,51,519	0/0:17,0:17:48:0,48,512	./.:.:.:.:.	0/0:8,0:8:24:0,24,252	0/0:9,0:9:27:0,27,274	0/0:4,0:4:12:0,12,134	0/1:5,2:7:37:37,0,140	0/0:12,0:12:33:0,33,340	0/0:10,0:10:30:0,30,323	0/0:6,0:6:15:0,15,153	0/0:14,0:14:36:0,36,402	0/0:3,0:3:9:0,9,95	0/0:13,0:13:36:0,36,354	0/0:3,0:3:9:0,9,100	0/0:17,0:17:48:0,48,505	0/0:10,0:10:27:0,27,275	0/0:11,0:11:33:0,33,337	0/0:4,0:4:6:0,6,69	0/0:5,0:5:12:0,12,130	0/0:6,0:6:15:0,15,151	0/0:11,0:11:21:0,21,257	0/0:19,0:19:57:0,57,571	0/0:12,0:12:36:0,36,359	0/0:16,0:16:48:0,48,482	0/0:8,0:8:21:0,21,235	0/0:2,0:2:6:0,6,63	0/0:5,0:5:9:0,9,99	0/0:5,0:5:12:0,12,133	0/0:2,0:2:6:0,6,65	0/0:4,0:4:12:0,12,124	0/0:3,0:3:9:0,9,91	1/1:2,3:5:9:94,9,0	0/0:2,0:2:6:0,6,60	1/1:0,4:4:12:122,12,0	0/0:4,0:4:12:0,12,124	0/0:7,0:7:21:0,21,221	0/0:1,0:1:3:0,3,32	0/0:2,0:2:6:0,6,65	0/0:5,0:5:15:0,15,160	0/0:2,0:2:6:0,6,63	0/0:12,0:12:27:0,27,289	0/0:3,0:3:9:0,9,90	1/1:0,4:4:12:121,12,0	0/0:4,0:4:12:0,12,122	1/1:0,7:7:15:167,15,0	0/0:7,0:7:18:0,18,201	0/0:3,0:3:9:0,9,95	0/0:3,0:3:9:0,9,92	./.:.:.:.:.	0/0:7,0:7:21:0,21,215	0/0:1,0:1:3:0,3,31	0/0:4,0:4:12:0,12,120	0/0:5,0:5:12:0,12,133	0/0:4,0:4:12:0,12,132	0/0:6,0:6:15:0,15,169	0/0:3,0:3:9:0,9,90	0/0:3,0:3:9:0,9,99	0/0:2,0:2:3:0,3,31	./.:.:.:.:.	0/0:2,0:2:6:0,6,63	0/0:5,0:5:15:0,15,154	0/0:1,0:1:3:0,3,32	0/0:4,0:4:9:0,9,92	0/0:7,0:7:18:0,18,195	0/0:1,0:1:3:0,3,32	1/1:0,6:6:18:190,18,0	0/0:8,0:8:24:0,24,234	0/0:8,0:8:24:0,24,267	0/0:1,0:1:3:0,3,30	0/0:8,0:8:21:0,21,238	0/0:3,0:3:9:0,9,92	./.:.:.:.:.	1/1:0,1:1:3:31,3,0	0/0:2,0:2:6:0,6,55	0/0:4,0:5:12:0,12,130	0/0:1,0:1:3:0,3,32	0/0:4,0:4:12:0,12,125	0/0:1,0:1:3:0,3,32	1/1:0,5:5:15:158,15,0	./.:.:.:.:.	0/0:3,0:3:9:0,9,92	0/0:5,0:5:15:0,15,156	0/0:3,0:3:9:0,9,95	0/0:6,0:6:18:0,18,187	0/0:4,0:4:12:0,12,122	0/0:6,0:6:18:0,18,182	0/0:4,0:4:12:0,12,126	1/1:0,5:5:15:150,15,0	0/0:5,0:5:15:0,15,150	0/0:4,0:4:12:0,12,130	0/0:7,0:7:21:0,21,216	0/0:5,0:5:12:0,12,124	0/0:1,0:1:3:0,3,31	0/0:6,0:6:18:0,18,186	0/0:7,0:7:21:0,21,210	0/0:6,0:6:18:0,18,182	0/0:1,0:1:3:0,3,30	0/0:2,0:2:6:0,6,61	0/0:5,0:5:15:0,15,161	0/0:4,0:4:12:0,12,124	0/0:6,0:6:18:0,18,186	0/0:7,0:7:21:0,21,213	0/0:6,0:6:12:0,12,151	0/0:2,0:2:6:0,6,61	0/0:5,0:5:12:0,12,137	0/0:4,0:4:12:0,12,126	0/0:3,0:3:9:0,9,96	./.:.:.:.:.	./.:.:.:.:.	./.:.:.:.:.	0/0:4,0:4:6:0,6,89	0/0:6,0:6:9:0,9,134	0/0:6,0:6:9:0,9,134	./.:.:.:.:.	0/0:19,0:19:39:0,39,428
chr0	25731774	.	C	T	2505.55	.	AC=43;AF=0.167;AN=258;BaseQRankSum=0.216;DP=670;Dels=0.00;FS=0.000;HaplotypeScore=0.0569;InbreedingCoeff=0.5991;MLEAC=38;MLEAF=0.147;MQ=58.21;MQ0=0;MQRankSum=-0.186;QD=26.37;ReadPosRankSum=1.213	GT:AD:DP:GQ:PL	0/0:43,0:43:99:0,129,1365	1/1:0,13:13:36:387,36,0	0/0:12,0:12:36:0,36,382	0/0:21,0:21:57:0,57,612	1/1:0,2:2:6:63,6,0	0/0:3,0:3:9:0,9,94	0/0:7,0:7:21:0,21,220	1/1:0,1:1:3:33,3,0	0/0:2,0:2:6:0,6,59	0/0:11,0:11:33:0,33,341	0/0:1,0:1:3:0,3,32	0/0:10,0:10:27:0,27,294	1/1:0,12:12:36:376,36,0	./.:.:.:.:.	0/0:13,0:13:39:0,39,408	0/0:12,0:12:36:0,36,370	0/0:8,0:8:21:0,21,235	0/0:2,0:2:6:0,6,61	0/0:2,0:2:6:0,6,59	0/0:2,0:2:6:0,6,60	./.:.:.:.:.	0/0:2,0:2:6:0,6,59	0/0:6,0:6:18:0,18,193	0/0:22,0:22:60:0,60,653	0/0:1,0:1:3:0,3,32	0/0:9,0:9:24:0,24,249	0/0:9,0:9:27:0,27,284	0/0:1,0:1:3:0,3,31	1/1:0,2:2:6:65,6,0	0/0:9,0:9:27:0,27,281	1/1:0,3:3:9:97,9,0	1/1:0,2:2:6:63,6,0	0/0:9,0:9:21:0,21,246	0/0:3,0:3:9:0,9,97	0/0:5,0:5:15:0,15,153	0/0:1,0:1:3:0,3,31	0/0:14,0:14:42:0,42,435	0/0:3,0:3:9:0,9,95	1/1:0,9:9:24:266,24,0	0/0:2,0:2:6:0,6,64	1/1:0,3:3:9:95,9,0	0/0:7,0:7:21:0,21,219	0/0:17,0:17:51:0,51,529	0/0:10,0:10:30:0,30,302	0/0:12,0:12:33:0,33,355	0/0:12,0:12:33:0,33,367	0/0:7,0:7:21:0,21,220	0/0:1,0:1:3:0,3,32	0/0:3,0:3:9:0,9,92	0/0:1,0:1:3:0,3,32	0/0:5,0:5:15:0,15,160	0/0:2,0:2:6:0,6,61	0/0:7,0:7:21:0,21,216	0/0:1,0:1:3:0,3,30	0/0:5,0:5:15:0,15,156	0/0:3,0:3:9:0,9,97	0/0:4,0:4:12:0,12,121	0/0:4,0:4:12:0,12,122	0/0:3,0:3:9:0,9,96	0/0:2,0:2:6:0,6,67	0/0:3,0:3:9:0,9,90	1/1:0,6:6:18:186,18,0	0/0:7,0:7:21:0,21,213	1/1:0,4:4:12:128,12,0	0/0:3,0:3:9:0,9,92	0/0:3,0:3:9:0,9,91	1/1:0,1:1:3:32,3,0	0/0:9,0:9:27:0,27,270	1/1:0,5:5:15:151,15,0	0/0:1,0:1:3:0,3,28	0/0:3,0:3:9:0,9,91	0/0:2,0:2:6:0,6,61	0/0:4,0:4:12:0,12,123	0/0:5,0:5:15:0,15,162	0/0:4,0:4:12:0,12,128	0/0:2,0:2:6:0,6,63	0/0:1,0:1:3:0,3,31	0/0:1,0:1:3:0,3,33	0/0:1,0:1:3:0,3,31	0/0:5,0:5:12:0,12,135	0/0:1,0:1:3:0,3,31	0/0:2,0:2:6:0,6,61	0/0:4,0:4:12:0,12,121	0/0:4,0:4:12:0,12,125	0/0:3,0:3:9:0,9,91	0/0:4,0:4:12:0,12,124	1/1:0,4:4:12:126,12,0	1/1:0,1:1:3:30,3,0	1/1:0,3:3:9:97,9,0	0/0:2,0:2:6:0,6,64	./.:.:.:.:.	0/0:3,0:3:9:0,9,92	1/1:0,9:9:27:291,27,0	0/0:2,0:2:6:0,6,64	0/0:1,0:1:3:0,3,32	0/0:1,0:1:3:0,3,27	./.:.:.:.:.	0/0:5,0:5:15:0,15,154	0/0:2,0:2:6:0,6,64	0/0:2,0:2:6:0,6,61	0/0:1,0:1:3:0,3,32	0/0:1,0:1:3:0,3,31	0/0:1,0:1:3:0,3,31	./.:.:.:.:.	0/0:4,0:4:12:0,12,117	0/0:5,0:5:15:0,15,142	1/1:0,2:2:6:65,6,0	0/0:3,0:3:9:0,9,96	0/0:4,0:4:12:0,12,124	./.:.:.:.:.	1/1:0,4:4:12:121,12,0	0/0:3,0:3:9:0,9,94	1/1:0,2:2:6:61,6,0	0/1:1,2:3:21:55,0,21	1/1:0,4:4:12:127,12,0	0/0:6,0:6:18:0,18,180	0/0:2,0:2:6:0,6,63	./.:.:.:.:.	0/0:2,0:2:6:0,6,60	0/0:5,0:5:15:0,15,154	0/0:9,0:9:27:0,27,285	0/0:4,0:4:12:0,12,120	0/0:5,0:5:15:0,15,155	0/0:4,0:4:12:0,12,124	0/0:8,0:8:24:0,24,232	0/0:3,0:3:9:0,9,95	0/0:5,0:5:15:0,15,155	0/0:2,0:2:6:0,6,66	0/0:6,0:6:15:0,15,163	0/0:4,0:4:12:0,12,115	0/0:2,0:2:3:0,3,45	0/0:2,0:2:3:0,3,45	0/0:2,0:2:3:0,3,45	./.:.:.:.:.	0/0:4,0:4:6:0,6,89	0/0:4,0:4:9:0,9,95	0/0:33,0:33:99:0,99,1095
chr0	25731876	.	C	T	14399.8	.	AC=221;AF=0.913;AN=242;BaseQRankSum=-0.109;DP=573;Dels=0.00;FS=31.748;HaplotypeScore=0.1442;InbreedingCoeff=0.3593;MLEAC=222;MLEAF=0.917;MQ=58.65;MQ0=0;MQRankSum=-1.307;QD=28.68;ReadPosRankSum=0.444	GT:AD:DP:GQ:PL	1/1:0,24:24:60:694,60,0	1/1:0,20:20:54:576,54,0	1/1:0,15:15:39:425,39,0	1/1:0,26:26:78:814,78,0	1/1:0,7:7:18:195,18,0	1/1:0,6:6:18:183,18,0	1/1:0,3:3:9:86,9,0	./.:.:.:.:.	./.:.:.:.:.	1/1:0,7:7:21:219,21,0	./.:.:.:.:.	0/0:15,0:15:42:0,42,452	1/1:0,13:13:36:391,36,0	./.:.:.:.:.	1/1:0,14:14:42:437,42,0	1/1:0,6:6:18:185,18,0	1/1:0,6:6:18:188,18,0	1/1:0,1:1:3:32,3,0	1/1:0,1:1:3:30,3,0	./.:.:.:.:.	1/1:0,1:1:3:32,3,0	1/1:0,4:4:12:122,12,0	1/1:0,10:10:27:286,27,0	0/1:6,6:12:99:129,0,155	./.:.:.:.:.	1/1:0,23:23:66:699,66,0	1/1:0,8:8:24:248,24,0	1/1:0,1:1:3:34,3,0	1/1:0,2:2:6:65,6,0	1/1:0,8:8:18:211,18,0	1/1:0,2:2:6:66,6,0	1/1:0,2:2:6:67,6,0	1/1:0,2:2:6:63,6,0	1/1:0,5:5:15:159,15,0	1/1:0,11:11:24:285,24,0	0/0:1,0:1:3:0,3,33	1/1:0,9:9:27:274,27,0	1/1:0,3:3:9:85,9,0	1/1:0,5:5:15:153,15,0	./.:.:.:.:.	1/1:0,1:1:3:32,3,0	1/1:0,10:10:30:307,30,0	1/1:0,17:17:45:470,45,0	0/0:8,0:8:24:0,24,245	1/1:0,6:6:18:187,18,0	1/1:0,8:8:24:240,24,0	1/1:0,10:10:30:304,30,0	0/0:2,0:2:6:0,6,68	1/1:0,2:2:6:61,6,0	1/1:0,1:1:3:27,3,0	1/1:0,2:2:6:62,6,0	1/1:0,2:2:6:59,6,0	1/1:0,2:2:6:63,6,0	1/1:0,4:4:12:124,12,0	1/1:0,3:3:9:95,9,0	1/1:0,2:2:6:57,6,0	0/0:1,0:1:3:0,3,35	0/0:7,0:7:21:0,21,225	1/1:0,1:1:3:31,3,0	0/0:6,0:6:18:0,18,189	1/1:0,1:1:3:32,3,0	1/1:0,4:4:9:110,9,0	1/1:0,2:2:6:63,6,0	./.:.:.:.:.	1/1:0,3:3:9:93,9,0	1/1:0,5:5:15:160,15,0	1/1:0,1:1:3:32,3,0	1/1:0,4:4:9:92,9,0	1/1:0,2:2:6:63,6,0	1/1:0,1:1:3:22,3,0	1/1:0,1:1:3:32,3,0	1/1:0,3:3:6:75,6,0	1/1:0,3:3:9:94,9,0	1/1:0,7:7:21:213,21,0	1/1:0,5:5:15:158,15,0	0/0:1,0:1:3:0,3,32	./.:.:.:.:.	./.:.:.:.:.	./.:.:.:.:.	1/1:0,6:6:15:168,15,0	1/1:0,1:1:3:32,3,0	1/1:0,2:2:6:62,6,0	1/1:0,2:2:6:65,6,0	1/1:0,7:7:15:180,15,0	1/1:0,2:2:6:63,6,0	1/1:0,1:1:3:32,3,0	1/1:0,3:3:9:88,9,0	1/1:0,5:5:15:154,15,0	./.:.:.:.:.	1/1:0,1:1:3:31,3,0	1/1:0,1:1:3:32,3,0	1/1:0,1:1:3:31,3,0	1/1:0,5:5:15:159,15,0	1/1:0,3:3:9:96,9,0	1/1:0,1:1:3:28,3,0	1/1:0,1:1:3:28,3,0	1/1:0,1:1:3:32,3,0	1/1:0,4:4:12:126,12,0	1/1:0,4:4:12:123,12,0	1/1:0,1:1:3:32,3,0	1/1:0,2:2:6:65,6,0	1/1:0,1:1:3:32,3,0	1/1:0,2:2:6:59,6,0	1/1:0,1:1:3:30,3,0	1/1:0,1:1:3:32,3,0	1/1:0,3:3:9:95,9,0	1/1:0,4:4:12:128,12,0	1/1:0,5:5:15:161,15,0	./.:.:.:.:.	./.:.:.:.:.	1/1:0,2:2:6:63,6,0	./.:.:.:.:.	1/1:0,2:2:6:66,6,0	1/1:0,2:2:6:61,6,0	1/1:0,3:3:9:97,9,0	1/1:0,3:3:6:76,6,0	1/1:0,1:1:3:34,3,0	1/1:0,1:1:3:28,3,0	1/1:0,1:1:3:31,3,0	1/1:0,5:5:15:149,15,0	1/1:0,4:4:9:109,9,0	1/1:0,5:5:15:155,15,0	1/1:0,5:5:15:154,15,0	1/1:0,2:2:6:65,6,0	1/1:0,1:1:3:32,3,0	1/1:0,1:1:3:31,3,0	./.:.:.:.:.	1/1:0,1:1:3:32,3,0	1/1:0,1:1:3:32,3,0	1/1:0,1:1:3:31,3,0	1/1:0,3:3:6:73,6,0	0/0:4,0:4:6:0,6,89	1/1:0,9:9:15:196,15,0	1/1:0,1:1:3:31,3,0	1/1:0,3:3:6:71,6,0	1/1:0,4:4:6:76,6,0	0/0:26,0:26:78:0,78,862
chr0	25731947	.	A	T	11391.5	.	AC=213;AF=0.926;AN=230;BaseQRankSum=-3.043;DP=585;Dels=0.00;FS=157.690;HaplotypeScore=0.0514;InbreedingCoeff=0.3416;MLEAC=212;MLEAF=0.922;MQ=53.09;MQ0=20;MQRankSum=-0.221;QD=23.11;ReadPosRankSum=-4.249	GT:AD:DP:GQ:PL	1/1:0,16:16:48:493,48,0	1/1:0,13:13:33:330,33,0	1/1:0,6:6:12:118,12,0	1/1:0,19:19:48:471,48,0	1/1:0,10:10:27:261,27,0	1/1:0,7:7:12:130,12,0	1/1:0,7:7:15:144,15,0	./.:.:.:.:.	./.:.:.:.:.	1/1:0,16:16:30:319,30,0	1/1:0,1:1:3:33,3,0	0/0:15,0:15:45:0,45,473	1/1:0,12:12:21:208,21,0	1/1:0,1:1:3:33,3,0	1/1:0,12:12:24:242,24,0	1/1:0,6:6:18:175,18,0	1/1:0,9:9:21:204,21,0	./.:.:.:.:.	1/1:0,2:2:3:28,3,0	./.:.:.:.:.	1/1:0,3:3:9:96,9,0	1/1:0,8:8:18:175,18,0	1/1:0,7:7:15:179,15,0	0/1:6,1:7:9:9,0,162	1/1:0,1:1:3:32,3,0	1/1:0,10:10:18:176,18,0	1/1:0,6:6:18:176,18,0	./.:.:.:.:.	1/1:0,1:1:3:32,3,0	1/1:0,16:16:36:381,36,0	./.:.:.:.:.	./.:.:.:.:.	1/1:0,5:5:9:104,9,0	1/1:0,1:1:3:31,3,0	1/1:0,11:11:24:250,24,0	./.:.:.:.:.	1/1:0,11:11:27:283,27,0	1/1:0,4:4:9:89,9,0	1/1:0,12:12:30:289,30,0	./.:.:.:.:.	1/1:0,4:4:12:124,12,0	1/1:0,4:4:12:115,12,0	1/1:0,12:12:33:334,33,0	0/0:12,0:12:33:0,33,352	1/1:0,9:9:21:215,21,0	1/1:0,10:10:21:219,21,0	1/1:0,9:9:15:151,15,0	./.:.:.:.:.	./.:.:.:.:.	1/1:0,5:5:12:118,12,0	./.:.:.:.:.	1/1:0,1:1:3:30,3,0	1/1:0,6:6:15:150,15,0	1/1:0,3:3:6:59,6,0	1/1:0,2:2:3:30,3,0	1/1:0,2:2:6:61,6,0	0/0:2,0:2:6:0,6,64	0/0:10,0:10:30:0,30,311	1/1:0,2:2:6:59,6,0	0/0:6,0:6:18:0,18,186	1/1:0,1:1:3:29,3,0	1/1:0,3:3:9:87,9,0	1/1:0,5:5:15:144,15,0	1/1:0,6:6:12:131,12,0	1/1:0,2:2:6:59,6,0	1/1:0,1:1:3:30,3,0	1/1:0,1:1:3:30,3,0	1/1:0,3:3:9:89,9,0	1/1:0,1:1:3:29,3,0	1/1:0,1:1:3:31,3,0	./.:.:.:.:.	1/1:0,6:6:12:120,12,0	./.:.:.:.:.	1/1:0,3:3:9:89,9,0	./.:.:.:.:.	0/0:2,0:2:6:0,6,62	1/1:0,3:3:6:59,6,0	1/1:0,3:3:6:59,6,0	1/1:0,2:2:3:30,3,0	1/1:0,4:4:6:57,6,0	./.:.:.:.:.	1/1:0,2:2:6:57,6,0	./.:.:.:.:.	1/1:0,2:2:3:29,3,0	1/1:0,4:4:12:118,12,0	1/1:0,1:1:3:34,3,0	1/1:0,2:2:3:30,3,0	./.:.:.:.:.	1/1:0,3:3:9:91,9,0	1/1:0,1:1:3:31,3,0	./.:.:.:.:.	1/1:0,2:2:6:57,6,0	1/1:0,2:2:6:59,6,0	1/1:0,1:1:3:32,3,0	1/1:0,1:1:3:30,3,0	1/1:0,1:1:3:33,3,0	1/1:0,1:1:3:33,3,0	1/1:0,1:1:3:30,3,0	1/1:0,2:2:3:29,3,0	1/1:0,2:2:6:60,6,0	1/1:0,2:2:6:63,6,0	1/1:0,5:5:12:118,12,0	1/1:0,3:3:3:31,3,0	1/1:0,3:3:9:89,9,0	1/1:0,2:2:6:59,6,0	1/1:0,5:5:12:133,12,0	./.:.:.:.:.	1/1:0,3:3:6:57,6,0	1/1:0,4:4:12:126,12,0	1/1:0,5:5:12:131,12,0	1/1:0,3:3:3:29,3,0	1/1:0,4:4:12:127,12,0	1/1:0,5:5:15:145,15,0	1/1:0,8:8:18:173,18,0	1/1:0,3:3:6:59,6,0	1/1:0,6:6:12:134,12,0	1/1:0,2:2:3:32,3,0	1/1:0,1:1:3:29,3,0	1/1:0,1:1:3:30,3,0	1/1:0,3:3:6:60,6,0	1/1:0,3:3:6:59,6,0	1/1:0,5:5:12:119,12,0	1/1:0,1:1:3:30,3,0	1/1:0,3:3:9:90,9,0	1/1:0,2:2:3:45,3,0	1/1:0,3:3:6:57,6,0	1/1:0,6:6:15:148,15,0	./.:.:.:.:.	1/1:0,3:3:6:74,6,0	1/1:0,2:2:3:45,3,0	./.:.:.:.:.	0/0:4,0:4:6:0,6,89	1/1:0,7:7:12:166,12,0	1/1:0,2:2:3:45,3,0	1/1:0,2:2:3:45,3,0	1/1:0,4:4:6:89,6,0	0/0:39,0:39:99:0,117,1320
chr0	25731971	.	A	T	17736.8	.	AC=221;AF=0.891;AN=248;BaseQRankSum=-2.109;DP=752;Dels=0.00;FS=117.342;HaplotypeScore=0.1704;InbreedingCoeff=0.4877;MLEAC=225;MLEAF=0.907;MQ=56.41;MQ0=11;MQRankSum=0.197;QD=26.79;ReadPosRankSum=1.236	GT:AD:DP:GQ:PL	1/1:0,33:33:96:1014,96,0	1/1:0,21:21:63:639,63,0	1/1:0,9:9:24:239,24,0	1/1:0,33:33:84:868,84,0	1/1:0,15:15:42:438,42,0	1/1:0,7:7:18:181,18,0	1/1:0,14:14:36:353,36,0	./.:.:.:.:.	0/0:1,0:1:3:0,3,34	1/1:0,23:23:48:528,48,0	1/1:0,1:1:3:33,3,0	0/0:13,0:13:39:0,39,395	1/1:0,15:15:39:407,39,0	./.:.:.:.:.	1/1:0,15:15:36:366,36,0	1/1:0,11:11:33:328,33,0	1/1:0,11:11:30:286,30,0	1/1:0,1:1:3:33,3,0	1/1:0,7:7:18:195,18,0	./.:.:.:.:.	1/1:0,1:1:3:32,3,0	1/1:0,12:12:30:317,30,0	1/1:0,8:8:21:224,21,0	0/1:4,2:6:44:44,0,106	1/1:0,1:1:3:33,3,0	1/1:0,10:10:24:242,24,0	1/1:0,10:10:30:296,30,0	./.:.:.:.:.	1/1:0,3:3:9:97,9,0	1/1:0,21:21:51:548,51,0	1/1:0,1:1:3:34,3,0	1/1:0,1:1:3:31,3,0	1/1:0,8:8:21:218,21,0	1/1:0,1:1:3:33,3,0	1/1:0,13:13:33:347,33,0	0/0:1,0:1:3:0,3,33	1/1:0,15:15:42:439,42,0	1/1:0,4:4:12:119,12,0	1/1:1,15:16:39:382,39,0	./.:.:.:.:.	1/1:0,6:6:18:190,18,0	1/1:0,12:12:36:349,36,0	1/1:0,16:16:45:461,45,0	0/0:11,0:11:30:0,30,314	1/1:0,11:11:30:313,30,0	1/1:0,15:15:36:388,36,0	1/1:0,10:10:24:241,24,0	./.:.:.:.:.	1/1:0,1:1:3:29,3,0	1/1:0,7:7:18:183,18,0	./.:.:.:.:.	1/1:0,3:3:6:76,6,0	1/1:0,7:7:18:183,18,0	1/1:0,5:5:12:120,12,0	1/1:0,1:1:3:30,3,0	1/1:0,2:2:6:59,6,0	0/0:2,0:2:6:0,6,63	0/0:6,0:6:18:0,18,184	1/1:0,3:3:9:91,9,0	0/0:2,0:2:6:0,6,65	1/1:0,4:4:12:119,12,0	1/1:0,4:4:12:118,12,0	1/1:0,6:6:18:182,18,0	1/1:0,6:6:15:164,15,0	1/1:0,3:3:9:92,9,0	1/1:0,2:2:6:60,6,0	1/1:0,1:1:3:31,3,0	1/1:0,5:5:15:152,15,0	1/1:0,1:1:3:31,3,0	1/1:0,1:1:3:32,3,0	./.:.:.:.:.	1/1:0,5:5:12:122,12,0	./.:.:.:.:.	1/1:0,3:3:9:94,9,0	1/1:0,2:2:6:62,6,0	0/0:4,0:4:12:0,12,121	1/1:0,4:4:9:91,9,0	1/1:0,2:2:6:60,6,0	1/1:0,2:2:6:60,6,0	1/1:0,5:5:12:136,12,0	1/1:0,1:1:3:32,3,0	1/1:0,2:2:6:59,6,0	./.:.:.:.:.	1/1:0,3:3:6:60,6,0	1/1:0,6:6:18:182,18,0	1/1:0,2:2:6:63,6,0	1/1:0,2:2:3:30,3,0	1/1:0,1:1:3:27,3,0	1/1:0,4:4:12:121,12,0	1/1:0,2:2:6:64,6,0	./.:.:.:.:.	1/1:0,2:2:6:58,6,0	1/1:0,2:2:6:63,6,0	1/1:0,1:1:3:32,3,0	1/1:0,3:3:9:91,9,0	./.:.:.:.:.	1/1:0,2:2:6:65,6,0	1/1:0,2:2:6:60,6,0	1/1:0,3:3:6:61,6,0	1/1:0,3:3:9:93,9,0	1/1:0,2:2:6:60,6,0	1/1:0,5:5:12:120,12,0	1/1:0,1:1:3:29,3,0	1/1:0,5:5:15:153,15,0	1/1:0,3:3:9:89,9,0	1/1:0,3:3:9:91,9,0	./.:.:.:.:.	1/1:0,4:4:12:118,12,0	1/1:0,4:4:12:129,12,0	1/1:0,5:5:12:132,12,0	1/1:0,5:5:12:121,12,0	1/1:0,4:4:12:129,12,0	1/1:0,7:7:21:209,21,0	1/1:0,8:8:18:180,18,0	1/1:0,2:2:6:61,6,0	1/1:0,7:7:18:201,18,0	1/1:0,2:2:3:30,3,0	1/1:0,2:2:6:59,6,0	1/1:0,2:2:6:64,6,0	1/1:0,5:5:12:121,12,0	1/1:0,5:5:12:120,12,0	1/1:0,5:5:15:150,15,0	1/1:0,1:1:3:30,3,0	1/1:0,4:4:12:122,12,0	1/1:0,6:6:15:166,15,0	1/1:0,3:3:6:59,6,0	1/1:0,5:5:15:151,15,0	1/1:0,1:1:3:31,3,0	1/1:0,3:3:6:74,6,0	0/0:2,0:2:3:0,3,45	1/1:0,2:2:3:45,3,0	0/0:4,0:4:6:0,6,89	0/0:8,0:8:15:0,15,196	0/0:4,0:4:6:0,6,89	1/1:0,3:3:6:75,6,0	1/1:0,4:4:6:89,6,0	0/0:32,0:32:96:0,96,1081
chr0	25734462	.	C	A	2897.43	.	AC=37;AF=0.145;AN=256;BaseQRankSum=-1.199;DP=886;Dels=0.00;FS=6.644;HaplotypeScore=0.0529;InbreedingCoeff=0.6191;MLEAC=33;MLEAF=0.129;MQ=59.71;MQ0=0;MQRankSum=0.271;QD=23.56;ReadPosRankSum=-0.266	GT:AD:DP:GQ:PL	0/0:50,0:50:99:0,150,1621	1/1:0,23:23:63:668,63,0	0/0:15,0:15:42:0,42,458	0/0:38,0:38:99:0,114,1174	1/1:0,13:13:33:367,33,0	0/0:8,0:8:21:0,21,234	0/0:7,0:7:21:0,21,223	1/1:0,2:2:6:67,6,0	0/0:2,0:2:6:0,6,62	0/0:17,0:17:48:0,48,519	0/0:1,0:1:3:0,3,31	0/0:13,0:13:39:0,39,415	1/1:0,11:11:33:336,33,0	./.:.:.:.:.	0/0:10,0:10:27:0,27,301	0/0:22,0:22:60:0,60,660	0/0:14,0:14:39:0,39,421	0/0:1,0:1:3:0,3,34	0/0:8,0:8:18:0,18,212	0/0:5,0:5:15:0,15,156	0/0:3,0:3:9:0,9,98	0/0:11,0:11:33:0,33,332	0/0:17,0:17:51:0,51,536	0/0:14,0:14:42:0,42,434	0/0:1,0:1:3:0,3,32	0/0:14,0:14:39:0,39,425	0/0:7,0:7:21:0,21,219	0/0:3,0:3:9:0,9,98	0/1:1,2:3:26:26,0,28	0/0:18,0:18:45:0,45,513	1/1:0,2:2:6:62,6,0	1/1:0,4:4:12:123,12,0	0/0:18,0:18:45:0,45,504	0/0:3,0:3:9:0,9,88	0/0:15,0:15:39:0,39,436	0/0:3,0:3:9:0,9,98	0/0:16,0:16:48:0,48,505	0/0:9,0:9:27:0,27,280	1/1:0,6:6:18:186,18,0	./.:.:.:.:.	1/1:0,2:2:6:67,6,0	0/0:12,0:12:36:0,36,377	0/0:14,0:14:36:0,36,391	0/0:15,0:15:42:0,42,447	0/0:24,0:24:66:0,66,719	0/0:12,0:12:36:0,36,382	0/0:12,0:12:30:0,30,345	0/0:2,0:2:6:0,6,63	0/0:2,0:2:6:0,6,64	0/0:4,0:4:12:0,12,120	0/0:1,0:1:3:0,3,32	0/0:1,0:1:3:0,3,31	0/0:3,0:3:9:0,9,93	./.:.:.:.:.	0/0:6,0:6:18:0,18,188	0/0:4,0:4:12:0,12,130	0/0:4,0:4:12:0,12,120	0/0:5,0:5:15:0,15,156	0/0:4,0:4:12:0,12,120	0/0:1,0:1:3:0,3,32	0/0:3,0:3:9:0,9,94	1/1:0,7:7:15:182,15,0	0/0:2,0:2:6:0,6,61	0/0:5,0:5:15:0,15,157	0/0:5,0:5:15:0,15,159	0/0:2,0:2:6:0,6,61	0/0:5,0:5:15:0,15,153	0/0:3,0:3:9:0,9,92	1/1:0,2:2:6:59,6,0	./.:.:.:.:.	0/0:4,0:4:12:0,12,128	0/0:3,0:3:9:0,9,93	0/0:4,0:4:12:0,12,126	0/0:5,0:5:15:0,15,153	0/0:3,0:3:9:0,9,90	0/0:8,0:8:24:0,24,245	0/0:3,0:3:6:0,6,76	./.:.:.:.:.	0/0:2,0:2:6:0,6,62	0/0:5,0:5:9:0,9,107	0/0:2,0:2:6:0,6,61	0/0:1,0:1:3:0,3,32	0/0:2,0:2:6:0,6,63	0/0:3,0:3:9:0,9,96	0/0:3,0:3:9:0,9,95	0/0:3,0:3:9:0,9,100	./.:.:.:.:.	1/1:1,2:3:6:62,6,0	1/1:0,9:9:21:252,21,0	0/0:7,0:7:21:0,21,227	1/1:0,3:3:9:96,9,0	0/0:2,0:2:6:0,6,65	1/1:0,4:4:12:122,12,0	0/0:2,0:2:3:0,3,31	0/0:1,0:1:3:0,3,31	0/0:3,0:3:9:0,9,97	0/0:2,0:2:6:0,6,63	0/0:9,0:9:27:0,27,285	0/0:1,0:1:3:0,3,31	0/0:4,0:4:12:0,12,120	0/0:4,0:4:12:0,12,118	./.:.:.:.:.	0/0:4,0:4:12:0,12,122	0/0:2,0:2:6:0,6,63	0/0:3,0:3:9:0,9,94	0/0:8,0:8:24:0,24,252	1/1:0,3:3:9:96,9,0	0/0:9,0:9:27:0,27,275	0/0:4,0:4:12:0,12,132	0/0:3,0:3:9:0,9,92	0/0:4,0:4:12:0,12,126	0/0:4,0:4:12:0,12,134	0/0:8,0:8:21:0,21,234	0/1:2,1:3:23:23,0,53	1/1:0,4:4:12:123,12,0	0/0:8,0:8:24:0,24,252	0/0:4,0:4:12:0,12,124	1/1:0,6:6:18:189,18,0	0/0:2,0:2:6:0,6,60	0/0:6,0:6:15:0,15,175	0/0:5,0:5:15:0,15,158	0/0:7,0:7:21:0,21,216	0/0:8,0:8:24:0,24,247	0/0:4,0:4:12:0,12,123	0/0:6,0:6:18:0,18,186	0/0:5,0:5:15:0,15,154	0/0:6,0:6:18:0,18,189	0/0:4,0:4:12:0,12,122	0/0:4,0:4:12:0,12,126	0/0:6,0:6:15:0,15,173	./.:.:.:.:.	0/0:2,0:2:3:0,3,32	0/1:5,8:13:99:185,0,109	./.:.:.:.:.	0/0:4,0:4:6:0,6,89	0/0:6,0:6:12:0,12,153	0/0:26,0:26:78:0,78,860
chr0	25734672	.	G	C	963.24	.	AC=14;AF=0.053;AN=266;BaseQRankSum=1.937;DP=1101;Dels=0.00;FS=3.257;HaplotypeScore=0.1764;InbreedingCoeff=0.3833;MLEAC=12;MLEAF=0.045;MQ=55.06;MQ0=9;MQRankSum=1.803;QD=18.89;ReadPosRankSum=-2.266	GT:AD:DP:GQ:PL	0/0:76,0:76:99:0,229,2490	0/0:28,0:28:81:0,81,857	0/0:17,0:17:45:0,45,495	0/0:50,0:50:99:0,144,1495	0/0:16,0:16:48:0,48,497	0/0:17,0:17:45:0,45,472	0/0:13,0:13:39:0,39,410	0/0:3,0:3:9:0,9,97	0/0:2,0:2:6:0,6,65	0/0:21,0:21:63:0,63,663	0/0:1,0:1:3:0,3,32	0/0:17,0:17:51:0,51,543	0/0:23,0:23:63:0,63,665	1/1:0,1:1:3:32,3,0	0/0:28,0:28:72:0,72,794	0/0:21,0:21:60:0,60,638	0/0:27,0:27:81:0,81,840	0/1:5,1:6:15:15,0,144	0/0:15,0:15:36:0,36,424	0/0:6,0:6:12:0,12,152	0/0:1,0:1:3:0,3,34	0/0:15,0:15:33:0,33,368	0/0:27,0:27:81:0,81,843	0/0:21,0:21:51:0,51,575	./.:.:.:.:.	0/0:29,0:29:78:0,78,848	0/0:20,0:20:57:0,57,609	0/0:1,0:1:3:0,3,28	0/0:3,0:3:9:0,9,96	0/0:20,0:20:54:0,54,558	./.:.:.:.:.	0/0:4,0:4:12:0,12,132	0/0:13,0:13:30:0,30,315	0/0:1,0:1:3:0,3,34	0/0:20,0:20:60:0,60,636	0/0:2,0:2:3:0,3,32	0/0:24,0:24:72:0,72,752	0/0:11,0:11:30:0,30,318	0/0:5,0:5:15:0,15,152	0/0:2,0:2:6:0,6,64	0/0:4,0:4:12:0,12,134	0/0:12,0:12:36:0,36,380	0/0:8,0:8:21:0,21,238	0/0:12,0:12:33:0,33,357	0/0:23,0:23:69:0,69,725	0/0:11,0:11:30:0,30,330	0/0:15,0:15:42:0,42,441	0/0:1,0:1:3:0,3,32	0/0:3,0:3:9:0,9,94	0/0:4,0:4:12:0,12,126	0/0:4,0:4:12:0,12,123	0/0:1,0:1:3:0,3,32	0/0:8,0:8:24:0,24,252	0/0:3,0:3:9:0,9,95	0/0:5,0:5:15:0,15,156	0/0:2,0:2:3:0,3,31	0/0:3,0:3:9:0,9,96	0/0:4,0:5:12:0,12,132	0/0:3,0:3:9:0,9,92	0/0:5,0:5:15:0,15,158	0/0:5,0:5:15:0,15,155	0/0:1,0:1:3:0,3,30	0/0:5,0:5:15:0,15,158	1/1:0,5:5:15:162,15,0	0/0:5,0:5:15:0,15,156	0/0:3,0:3:9:0,9,98	1/1:0,8:8:24:251,24,0	0/0:4,0:4:12:0,12,130	0/0:2,0:2:6:0,6,64	./.:.:.:.:.	0/0:4,0:4:12:0,12,121	0/0:4,0:4:12:0,12,123	0/0:3,0:3:9:0,9,96	0/0:5,0:5:12:0,12,137	0/0:3,0:3:9:0,9,92	0/0:5,0:5:15:0,15,153	0/0:2,0:2:6:0,6,62	0/0:2,0:2:6:0,6,67	0/0:5,0:5:12:0,12,137	0/0:1,0:1:3:0,3,30	./.:.:.:.:.	0/0:3,0:3:9:0,9,96	0/0:4,0:4:12:0,12,128	0/0:4,0:4:12:0,12,124	0/0:2,0:2:6:0,6,61	0/0:4,0:4:12:0,12,132	0/0:3,0:3:9:0,9,94	0/0:6,0:6:15:0,15,160	0/0:5,0:5:15:0,15,157	0/0:5,0:5:15:0,15,161	0/0:5,0:5:15:0,15,159	0/0:4,0:4:12:0,12,126	0/0:3,0:3:9:0,9,92	0/0:2,0:2:6:0,6,65	0/0:4,0:4:12:0,12,122	0/0:5,0:5:15:0,15,162	0/0:1,0:1:3:0,3,32	0/0:9,0:9:27:0,27,288	0/0:2,0:2:6:0,6,67	0/0:3,0:3:9:0,9,95	1/1:0,3:3:9:94,9,0	0/0:3,0:3:9:0,9,92	0/0:4,0:4:12:0,12,125	0/0:4,0:4:12:0,12,119	0/0:1,0:1:3:0,3,31	0/0:2,0:2:6:0,6,62	0/1:7,1:8:8:8,0,207	0/0:15,0:15:45:0,45,453	0/0:8,0:8:24:0,24,258	0/0:4,0:4:9:0,9,93	1/1:0,11:11:33:340,33,0	0/0:8,0:8:24:0,24,262	1/1:0,9:9:24:268,24,0	0/0:3,0:3:9:0,9,92	0/0:5,0:5:12:0,12,129	0/0:12,0:12:33:0,33,359	0/0:2,0:2:6:0,6,61	0/0:3,0:3:9:0,9,98	0/0:6,0:6:18:0,18,186	0/0:3,0:3:9:0,9,94	0/0:5,0:5:15:0,15,157	0/0:10,0:10:30:0,30,300	0/0:8,0:8:18:0,18,185	0/0:8,0:8:24:0,24,243	0/0:9,0:9:27:0,27,278	0/0:8,0:8:24:0,24,247	0/0:4,0:4:12:0,12,126	0/0:3,0:3:9:0,9,92	0/0:3,0:3:9:0,9,95	0/0:2,0:2:3:0,3,45	0/0:2,0:2:3:0,3,45	0/0:5,0:5:9:0,9,121	0/0:3,0:3:6:0,6,62	0/0:6,0:6:9:0,9,134	0/0:2,0:2:3:0,3,45	0/0:1,0:1:3:0,3,31	0/0:22,0:22:66:0,66,743
chr0	25734804	.	T	C	31047.6	.	AC=243;AF=0.927;AN=262;BaseQRankSum=-2.245;DP=1163;Dels=0.00;FS=3.492;HaplotypeScore=0.1275;InbreedingCoeff=0.5378;MLEAC=241;MLEAF=0.920;MQ=58.43;MQ0=2;MQRankSum=-2.344;QD=29.26;ReadPosRankSum=1.003	GT:AD:DP:GQ:PL	1/1:0,72:72:99:2294,217,0	1/1:0,29:29:87:914,87,0	1/1:0,22:22:66:690,66,0	1/1:0,52:52:99:1641,156,0	1/1:0,13:13:39:415,39,0	1/1:0,20:20:60:619,60,0	1/1:0,21:21:63:662,63,0	1/1:0,2:2:6:67,6,0	1/1:0,3:3:9:97,9,0	1/1:0,23:23:69:707,69,0	1/1:0,2:2:6:68,6,0	0/0:24,0:24:63:0,63,695	1/1:0,23:23:63:696,63,0	1/1:0,1:1:3:33,3,0	1/1:0,23:23:66:720,66,0	1/1:0,26:26:72:788,72,0	1/1:0,27:27:75:814,75,0	1/1:0,3:3:9:97,9,0	1/1:0,8:8:21:230,21,0	1/1:0,3:3:9:94,9,0	1/1:0,2:2:6:63,6,0	1/1:0,24:24:60:677,60,0	1/1:0,21:21:63:648,63,0	0/1:10,6:16:99:141,0,258	1/1:0,2:2:6:65,6,0	1/1:0,25:25:69:720,69,0	1/1:0,24:24:66:707,66,0	1/1:0,3:3:9:98,9,0	1/1:0,1:1:3:34,3,0	1/1:0,19:19:42:494,42,0	1/1:0,4:4:12:122,12,0	1/1:0,4:4:12:133,12,0	1/1:0,22:22:63:661,63,0	1/1:0,4:4:12:131,12,0	1/1:0,15:15:42:454,42,0	0/0:3,0:3:9:0,9,98	1/1:0,20:20:57:597,57,0	1/1:0,13:13:39:401,39,0	1/1:0,8:8:24:252,24,0	1/1:0,1:1:3:31,3,0	1/1:0,5:5:15:164,15,0	1/1:0,15:15:45:473,45,0	1/1:0,21:21:51:581,51,0	0/0:24,0:24:72:0,72,734	1/1:0,21:21:57:628,57,0	1/1:0,21:21:60:651,60,0	1/1:0,9:9:27:272,27,0	0/0:5,0:5:15:0,15,153	1/1:0,2:2:6:66,6,0	1/1:0,6:6:18:174,18,0	1/1:0,3:3:9:94,9,0	./.:.:.:.:.	1/1:0,6:6:15:173,15,0	1/1:0,2:2:6:63,6,0	1/1:0,8:8:24:256,24,0	1/1:0,1:1:3:32,3,0	0/0:4,0:4:12:0,12,124	0/0:7,0:7:21:0,21,214	1/1:0,2:2:6:64,6,0	0/0:5,0:5:15:0,15,153	1/1:0,6:6:18:195,18,0	1/1:0,1:1:3:33,3,0	1/1:0,7:7:18:202,18,0	1/1:0,4:4:12:129,12,0	1/1:0,11:11:24:298,24,0	1/1:0,8:8:24:254,24,0	1/1:0,8:8:24:252,24,0	1/1:0,7:7:21:214,21,0	1/1:0,2:2:6:63,6,0	./.:.:.:.:.	1/1:0,6:6:18:184,18,0	1/1:0,6:6:18:191,18,0	1/1:0,2:2:6:65,6,0	1/1:0,8:8:21:224,21,0	1/1:0,3:3:9:96,9,0	0/0:3,0:3:9:0,9,95	1/1:0,3:3:9:95,9,0	1/1:0,2:2:6:63,6,0	1/1:0,1:1:3:32,3,0	1/1:0,5:5:12:140,12,0	1/1:0,2:2:6:61,6,0	1/1:0,3:3:6:76,6,0	1/1:0,5:5:15:159,15,0	1/1:0,4:4:12:125,12,0	1/1:0,7:7:21:221,21,0	1/1:0,1:1:3:35,3,0	1/1:0,2:2:6:63,6,0	1/1:0,7:7:21:224,21,0	1/1:0,7:7:21:219,21,0	1/1:0,3:3:9:95,9,0	1/1:0,7:7:21:218,21,0	./.:.:.:.:.	1/1:0,3:3:9:95,9,0	1/1:0,5:5:15:159,15,0	1/1:0,1:1:3:31,3,0	1/1:0,4:4:12:122,12,0	1/1:0,4:4:12:129,12,0	1/1:0,2:2:3:32,3,0	1/1:0,3:3:9:96,9,0	1/1:0,3:3:9:95,9,0	1/1:0,3:3:9:95,9,0	1/1:0,1:1:3:31,3,0	1/1:0,1:1:3:32,3,0	1/1:0,3:3:9:96,9,0	1/1:0,2:2:6:65,6,0	1/1:0,5:5:15:158,15,0	1/1:0,6:6:18:195,18,0	1/1:0,10:10:30:319,30,0	1/1:0,3:3:6:69,6,0	1/1:0,9:9:27:270,27,0	1/1:0,5:5:15:153,15,0	1/1:0,3:3:6:69,6,0	1/1:0,12:12:30:332,30,0	1/1:0,8:8:21:232,21,0	1/1:1,6:7:18:189,18,0	1/1:0,2:3:6:61,6,0	1/1:0,3:3:9:96,9,0	1/1:0,2:2:6:63,6,0	1/1:0,5:5:15:155,15,0	1/1:0,8:8:24:250,24,0	1/1:0,8:8:24:247,24,0	1/1:0,4:4:12:122,12,0	1/1:0,5:5:15:159,15,0	1/1:0,7:7:21:216,21,0	1/1:0,8:8:24:250,24,0	1/1:0,9:9:27:278,27,0	1/1:0,5:5:15:158,15,0	1/1:0,8:8:24:257,24,0	1/1:0,2:2:6:61,6,0	./.:.:.:.:.	1/1:0,3:3:6:75,6,0	./.:.:.:.:.	1/1:0,8:8:18:216,18,0	1/1:0,7:7:12:166,12,0	1/1:0,2:2:3:45,3,0	./.:.:.:.:.	0/0:25,0:25:75:0,75,858
chr0	25736591	.	G	C	3931.42	.	AC=25;AF=0.096;AN=260;BaseQRankSum=-2.021;DP=1153;Dels=0.00;FS=1.842;HaplotypeScore=0.1546;InbreedingCoeff=0.6377;MLEAC=22;MLEAF=0.085;MQ=59.79;MQ0=1;MQRankSum=-1.220;QD=27.30;ReadPosRankSum=1.571	GT:AD:DP:GQ:PL	0/0:66,0:66:99:0,195,2046	0/0:19,0:19:57:0,57,608	./.:.:.:.:.	0/0:50,0:50:99:0,150,1527	0/0:13,0:13:39:0,39,409	0/0:22,0:22:66:0,66,677	0/0:21,0:21:63:0,63,653	0/0:5,0:5:15:0,15,160	0/0:3,0:3:9:0,9,92	0/0:25,0:25:75:0,75,769	0/0:5,0:5:15:0,15,160	0/0:19,0:19:54:0,54,584	0/0:16,0:16:48:0,48,497	0/0:2,0:2:6:0,6,66	1/1:0,17:17:48:499,48,0	1/1:0,24:24:66:708,66,0	0/0:20,0:20:60:0,60,631	0/0:6,0:6:18:0,18,184	0/0:12,0:12:30:0,30,346	0/0:13,0:13:39:0,39,409	0/0:9,0:9:27:0,27,287	0/0:22,0:22:66:0,66,683	1/1:0,24:24:72:754,72,0	0/0:18,0:18:54:0,54,571	0/0:3,0:3:9:0,9,99	0/0:24,0:24:69:0,69,731	0/0:15,0:15:39:0,39,427	0/0:4,0:4:12:0,12,133	0/0:5,0:5:15:0,15,153	0/0:24,0:24:72:0,72,748	0/0:10,0:10:30:0,30,330	0/0:7,0:7:21:0,21,224	0/0:34,0:34:99:0,99,1030	./.:.:.:.:.	./.:.:.:.:.	0/0:7,0:7:21:0,21,227	0/0:13,0:13:39:0,39,414	0/0:19,0:19:54:0,54,576	0/0:18,0:18:54:0,54,561	0/0:2,0:2:6:0,6,62	0/0:4,0:4:12:0,12,130	1/1:0,19:19:57:593,57,0	0/0:9,0:9:24:0,24,263	0/0:27,0:27:81:0,81,843	1/1:0,28:28:84:851,84,0	0/0:26,0:26:72:0,72,754	./.:.:.:.:.	0/0:3,0:3:9:0,9,92	1/1:0,1:1:3:33,3,0	0/0:3,0:3:9:0,9,90	0/0:3,0:3:9:0,9,94	0/0:6,0:6:18:0,18,181	0/0:4,0:5:12:0,12,126	0/0:7,0:7:18:0,18,184	0/0:7,0:7:21:0,21,213	0/0:5,0:5:15:0,15,158	0/0:1,0:1:3:0,3,32	./.:.:.:.:.	1/1:0,1:1:3:29,3,0	0/0:4,0:4:12:0,12,130	0/0:2,0:2:6:0,6,62	0/0:7,0:7:21:0,21,218	0/0:9,0:9:27:0,27,287	0/0:3,0:3:9:0,9,96	0/0:3,0:3:9:0,9,95	1/1:0,2:2:6:59,6,0	0/0:5,0:5:15:0,15,161	1/1:0,8:8:24:243,24,0	0/0:4,0:4:12:0,12,133	0/0:6,0:6:18:0,18,191	./.:.:.:.:.	0/0:6,0:6:18:0,18,183	0/0:1,0:1:3:0,3,32	0/0:5,0:5:15:0,15,155	0/0:3,0:3:6:0,6,74	0/0:2,0:2:6:0,6,62	0/0:5,0:5:12:0,12,140	0/0:4,0:4:12:0,12,126	0/0:4,0:4:9:0,9,110	0/0:7,0:7:21:0,21,218	0/0:1,0:1:3:0,3,28	0/0:3,0:3:9:0,9,91	0/0:2,0:2:6:0,6,61	0/0:6,0:6:18:0,18,186	0/0:4,0:4:12:0,12,127	0/0:5,0:5:15:0,15,163	0/0:5,0:5:15:0,15,158	0/0:9,0:9:27:0,27,289	0/0:9,0:9:27:0,27,277	0/0:7,0:7:21:0,21,228	0/0:2,0:2:6:0,6,59	0/0:2,0:2:6:0,6,67	0/0:3,0:3:9:0,9,96	0/0:2,0:2:6:0,6,59	0/0:3,0:3:9:0,9,97	0/0:5,0:5:15:0,15,153	0/0:11,0:11:33:0,33,333	0/0:3,0:3:9:0,9,85	0/0:1,0:1:3:0,3,32	0/0:1,0:1:3:0,3,32	0/0:2,0:2:6:0,6,63	0/0:4,0:4:12:0,12,119	0/0:9,0:9:27:0,27,288	0/1:2,2:4:45:45,0,51	1/1:0,2:2:6:64,6,0	0/0:6,0:6:15:0,15,167	0/0:6,0:6:18:0,18,202	0/0:7,0:7:21:0,21,218	0/0:9,0:9:27:0,27,291	0/0:7,0:7:21:0,21,229	0/0:9,0:9:27:0,27,271	0/0:9,0:9:27:0,27,295	0/0:11,0:11:33:0,33,337	0/0:7,0:7:21:0,21,221	0/0:2,0:2:6:0,6,67	0/0:2,0:2:6:0,6,61	0/0:3,0:3:9:0,9,95	0/0:4,0:4:12:0,12,121	0/0:3,0:3:6:0,6,76	0/0:2,0:2:6:0,6,58	0/0:7,0:7:18:0,18,214	0/0:8,0:8:24:0,24,260	0/0:5,0:5:15:0,15,159	0/0:4,0:4:12:0,12,123	0/0:4,0:4:12:0,12,118	1/1:0,6:6:18:189,18,0	1/1:0,8:8:21:233,21,0	0/0:5,0:5:15:0,15,160	0/0:4,0:4:12:0,12,126	0/0:6,0:6:12:0,12,152	./.:.:.:.:.	0/0:4,0:4:6:0,6,89	0/0:6,0:6:9:0,9,134	0/0:5,0:5:15:0,15,159	0/0:6,0:6:15:0,15,169	0/0:2,0:2:3:0,3,45	0/0:20,0:20:57:0,57,622
chr0	25736628	.	G	A	6685.87	.	AC=55;AF=0.212;AN=260;BaseQRankSum=-5.331;DP=1223;Dels=0.00;FS=0.257;HaplotypeScore=0.1252;InbreedingCoeff=0.8017;MLEAC=50;MLEAF=0.192;MQ=59.75;MQ0=1;MQRankSum=0.576;QD=27.74;ReadPosRankSum=-1.749	GT:AD:DP:GQ:PL	0/0:77,0:77:99:0,229,2433	0/0:21,0:21:60:0,60,653	./.:.:.:.:.	0/0:48,0:48:99:0,144,1514	0/0:13,0:13:39:0,39,417	0/0:24,0:24:72:0,72,759	0/0:22,0:22:66:0,66,681	0/0:7,0:7:21:0,21,232	0/0:3,0:3:9:0,9,98	0/0:27,0:27:81:0,81,855	0/0:5,0:5:12:0,12,128	0/0:19,0:19:57:0,57,605	0/0:21,0:21:57:0,57,635	0/0:3,0:3:9:0,9,94	1/1:0,26:26:78:806,78,0	1/1:0,17:17:48:499,48,0	0/0:25,0:25:66:0,66,705	0/0:5,0:5:15:0,15,160	0/0:14,0:14:39:0,39,426	1/1:0,13:13:39:383,39,0	0/0:5,0:5:15:0,15,161	1/1:0,29:29:87:874,87,0	1/1:0,21:21:60:616,60,0	0/0:21,0:21:60:0,60,651	0/0:3,0:3:9:0,9,96	0/0:26,0:26:72:0,72,794	0/0:14,0:14:42:0,42,448	0/0:5,0:5:15:0,15,162	0/0:7,0:7:21:0,21,225	0/0:24,0:24:69:0,69,729	0/0:10,0:10:30:0,30,311	0/0:3,0:3:9:0,9,89	0/0:27,0:27:78:0,78,847	1/1:0,1:1:3:31,3,0	./.:.:.:.:.	0/0:7,0:7:21:0,21,225	0/0:14,0:15:42:0,42,450	0/0:21,0:21:60:0,60,636	0/0:18,0:18:54:0,54,575	0/0:3,0:3:9:0,9,102	0/0:8,0:8:24:0,24,263	1/1:0,17:17:51:510,51,0	0/0:18,0:18:45:0,45,515	0/0:28,0:28:84:0,84,881	1/1:0,30:30:90:926,90,0	0/0:22,0:22:60:0,60,657	./.:.:.:.:.	0/0:1,0:1:3:0,3,32	1/1:0,2:2:6:63,6,0	0/0:3,0:3:9:0,9,93	0/0:1,0:1:3:0,3,31	1/1:0,4:4:12:117,12,0	0/0:6,0:6:18:0,18,185	0/0:8,0:8:24:0,24,251	1/1:0,5:5:15:155,15,0	0/0:3,0:3:9:0,9,96	0/0:3,0:3:9:0,9,93	0/0:3,0:3:9:0,9,97	./.:.:.:.:.	0/0:6,0:6:18:0,18,191	0/0:3,0:3:9:0,9,94	0/0:6,0:6:18:0,18,189	0/0:10,0:10:30:0,30,299	0/0:4,0:4:12:0,12,111	0/0:5,0:5:15:0,15,164	1/1:0,6:6:18:183,18,0	0/0:4,0:4:12:0,12,125	1/1:0,9:9:27:275,27,0	0/0:8,0:8:21:0,21,230	0/0:5,0:5:15:0,15,156	0/0:1,0:1:3:0,3,33	0/0:7,0:7:21:0,21,221	1/1:0,3:3:9:93,9,0	0/1:2,2:4:46:46,0,53	0/0:3,0:3:9:0,9,89	0/0:3,0:3:9:0,9,98	0/0:2,0:2:6:0,6,64	1/1:0,3:3:9:98,9,0	0/0:6,0:6:15:0,15,173	1/1:0,6:6:18:191,18,0	./.:.:.:.:.	0/0:5,0:5:15:0,15,162	0/0:1,0:1:3:0,3,31	0/0:5,0:5:15:0,15,161	0/0:3,0:3:9:0,9,92	0/0:8,0:8:24:0,24,256	0/0:2,0:2:6:0,6,62	0/0:15,0:15:45:0,45,459	0/0:9,0:9:27:0,27,283	0/0:5,0:5:15:0,15,162	0/0:4,0:4:12:0,12,125	0/0:2,0:2:6:0,6,65	0/0:4,0:4:12:0,12,130	0/0:4,0:4:12:0,12,124	0/0:6,0:6:18:0,18,187	0/0:6,0:6:18:0,18,180	0/0:10,0:10:30:0,30,315	0/0:2,0:2:6:0,6,61	0/0:2,0:2:6:0,6,67	0/0:3,0:3:9:0,9,93	0/0:4,0:4:12:0,12,130	0/0:5,0:5:15:0,15,158	0/0:6,0:6:18:0,18,191	1/1:0,4:4:9:108,9,0	1/1:0,1:1:3:30,3,0	1/1:0,9:9:24:256,24,0	0/0:4,0:4:12:0,12,129	0/0:10,0:10:30:0,30,316	0/0:6,0:6:18:0,18,192	0/0:9,0:9:27:0,27,275	0/0:11,0:11:33:0,33,341	0/0:6,0:6:18:0,18,195	0/0:9,0:9:27:0,27,271	0/0:9,0:9:27:0,27,284	0/0:4,0:4:12:0,12,126	0/0:1,0:1:3:0,3,32	0/0:7,0:7:21:0,21,225	0/0:3,0:3:9:0,9,97	1/1:0,2:2:6:64,6,0	1/1:0,3:3:9:96,9,0	0/0:6,0:6:18:0,18,193	0/0:9,0:9:27:0,27,290	1/1:0,3:3:9:95,9,0	1/1:0,4:4:12:120,12,0	1/1:0,5:5:15:148,15,0	1/1:0,6:6:18:181,18,0	1/1:0,5:5:15:150,15,0	1/1:0,3:3:9:96,9,0	0/0:5,0:5:15:0,15,167	./.:.:.:.:.	./.:.:.:.:.	0/0:2,0:2:3:0,3,45	0/0:8,0:8:15:0,15,189	0/0:7,0:7:18:0,18,200	0/0:6,0:6:15:0,15,166	0/0:4,0:4:6:0,6,89	0/0:23,0:23:69:0,69,785
chr0	25737961	.	C	A	1340.77	.	AC=22;AF=0.086;AN=256;BaseQRankSum=1.010;DP=1013;Dels=0.00;FS=15.798;HaplotypeScore=0.1116;InbreedingCoeff=0.3858;MLEAC=18;MLEAF=0.070;MQ=59.77;MQ0=0;MQRankSum=-0.340;QD=18.88;ReadPosRankSum=-0.225	GT:AD:DP:GQ:PL	0/0:77,0:77:99:0,232,2403	0/0:17,0:17:51:0,51,534	0/0:20,0:20:57:0,57,606	0/0:37,0:37:99:0,111,1149	0/0:5,0:5:15:0,15,153	0/0:16,0:16:48:0,48,504	0/0:24,0:24:69:0,69,721	0/0:3,0:3:9:0,9,91	0/1:1,6:7:10:175,0,10	0/0:16,0:16:45:0,45,479	0/0:3,0:3:9:0,9,92	0/0:17,0:17:48:0,48,521	0/0:11,0:11:30:0,30,327	0/0:1,0:1:3:0,3,32	0/0:11,0:11:30:0,30,329	0/0:16,0:16:48:0,48,509	0/0:20,0:20:54:0,54,595	0/0:4,0:4:12:0,12,130	0/0:14,0:14:39:0,39,418	0/0:7,0:7:21:0,21,214	0/0:6,0:6:18:0,18,197	0/0:12,0:12:36:0,36,361	0/0:16,0:16:45:0,45,494	0/0:18,0:18:54:0,54,553	./.:.:.:.:.	0/0:16,0:16:48:0,48,498	0/0:15,0:15:45:0,45,466	1/1:0,7:7:21:215,21,0	0/0:5,0:5:15:0,15,161	0/0:25,0:25:69:0,69,745	0/1:5,1:6:14:14,0,135	0/0:3,0:3:9:0,9,98	0/0:25,0:25:63:0,63,709	0/0:6,0:6:18:0,18,198	0/0:14,0:14:42:0,42,425	0/0:3,0:3:9:0,9,96	0/0:17,0:17:48:0,48,512	0/0:9,0:9:27:0,27,284	0/0:16,0:16:45:0,45,494	0/0:5,0:5:15:0,15,166	0/0:10,0:10:30:0,30,313	0/0:9,0:9:27:0,27,287	0/0:19,0:19:51:0,51,563	0/0:19,0:19:51:0,51,563	0/0:25,0:25:69:0,69,750	0/0:24,0:24:69:0,69,744	0/0:7,0:7:21:0,21,216	0/1:1,2:3:24:54,0,24	0/0:1,0:1:3:0,3,30	0/0:5,0:5:15:0,15,162	0/0:2,0:2:6:0,6,59	0/0:3,0:3:9:0,9,92	0/0:5,0:5:15:0,15,155	0/0:5,0:5:15:0,15,161	0/0:9,0:9:21:0,21,247	0/1:1,6:7:11:162,0,11	0/0:6,0:6:18:0,18,184	0/0:9,0:9:24:0,24,263	./.:.:.:.:.	0/0:2,0:2:6:0,6,62	1/1:0,2:2:3:45,3,0	0/0:4,0:4:12:0,12,125	0/0:4,0:4:12:0,12,126	0/0:3,0:3:9:0,9,95	./.:.:.:.:.	0/0:7,0:7:21:0,21,219	./.:.:.:.:.	0/0:8,0:8:24:0,24,252	0/0:4,0:4:9:0,9,109	0/0:2,0:2:6:0,6,63	./.:.:.:.:.	./.:.:.:.:.	0/0:1,0:1:3:0,3,30	0/0:2,0:2:6:0,6,60	0/0:2,0:2:6:0,6,63	./.:.:.:.:.	0/0:2,0:2:6:0,6,64	0/0:5,0:5:15:0,15,159	0/0:2,0:2:6:0,6,62	0/0:4,0:4:12:0,12,125	0/0:1,0:1:3:0,3,31	0/0:2,0:2:6:0,6,63	0/0:4,0:4:12:0,12,130	0/0:3,0:3:9:0,9,94	0/0:1,0:1:3:0,3,31	0/0:8,0:8:24:0,24,261	0/0:3,0:3:9:0,9,89	0/1:7,1:8:7:7,0,203	0/0:7,0:7:21:0,21,217	1/1:0,7:7:21:228,21,0	0/0:3,0:3:9:0,9,92	0/0:2,0:2:6:0,6,61	0/0:4,0:4:12:0,12,118	0/0:2,0:2:6:0,6,65	1/1:0,1:1:3:31,3,0	0/1:1,5:6:12:135,0,12	1/1:0,10:10:30:319,30,0	0/0:3,0:3:9:0,9,94	0/0:4,0:4:9:0,9,109	1/1:0,1:1:3:30,3,0	0/0:7,0:7:21:0,21,217	./.:.:.:.:.	1/1:0,3:3:9:93,9,0	./.:.:.:.:.	0/0:2,0:2:3:0,3,45	0/0:2,0:2:6:0,6,61	0/0:6,0:6:18:0,18,191	0/0:2,0:2:6:0,6,65	0/0:4,0:4:12:0,12,128	0/0:7,0:7:18:0,18,201	0/0:9,0:9:27:0,27,257	0/0:4,0:4:12:0,12,132	0/0:7,0:7:21:0,21,219	0/0:5,0:5:15:0,15,157	0/0:5,0:5:12:0,12,141	0/0:1,0:1:3:0,3,32	1/1:0,3:3:9:92,9,0	0/0:1,0:1:3:0,3,31	0/0:2,0:2:6:0,6,59	0/0:1,0:1:3:0,3,32	0/0:2,0:2:6:0,6,62	0/0:2,0:2:6:0,6,65	0/0:6,0:6:18:0,18,188	0/0:8,0:8:21:0,21,219	0/0:6,0:6:18:0,18,189	0/0:3,0:3:9:0,9,93	0/0:9,0:9:27:0,27,285	0/0:3,0:3:9:0,9,95	0/0:2,0:2:6:0,6,63	0/0:6,0:6:9:0,9,134	0/0:3,0:3:6:0,6,75	0/0:4,0:4:6:0,6,89	0/0:6,0:6:12:0,12,153	0/0:4,0:4:9:0,9,107	0/0:2,0:2:6:0,6,63	0/0:6,0:6:15:0,15,165	0/0:18,0:18:54:0,54,595
chr0	25738820	.	C	T	31407.5	.	AC=232;AF=0.892;AN=260;BaseQRankSum=-5.579;DP=1207;Dels=0.00;FS=4.713;HaplotypeScore=0.0631;InbreedingCoeff=0.5088;MLEAC=234;MLEAF=0.900;MQ=59.82;MQ0=0;MQRankSum=1.264;QD=29.19;ReadPosRankSum=-0.630	GT:AD:DP:GQ:PL	1/1:0,66:66:99:2082,198,0	1/1:0,30:30:90:926,90,0	1/1:0,28:28:75:797,75,0	1/1:0,47:47:99:1438,141,0	1/1:0,14:14:42:427,42,0	1/1:0,20:20:57:598,57,0	1/1:0,21:21:63:627,63,0	1/1:0,2:2:6:68,6,0	1/1:1,3:4:9:95,9,0	1/1:0,27:27:78:806,78,0	1/1:0,1:1:3:32,3,0	0/0:21,0:21:63:0,63,663	1/1:0,10:10:30:310,30,0	./.:.:.:.:.	1/1:0,20:20:60:620,60,0	1/1:0,27:27:81:836,81,0	1/1:0,21:21:63:654,63,0	1/1:0,1:1:3:32,3,0	1/1:0,9:9:27:275,27,0	1/1:0,16:16:45:459,45,0	1/1:0,2:2:6:66,6,0	1/1:0,20:20:60:614,60,0	1/1:0,30:30:87:917,87,0	0/1:12,12:24:99:289,0,316	1/1:0,2:2:6:59,6,0	1/1:0,29:29:87:887,87,0	1/1:0,17:17:51:521,51,0	1/1:0,4:4:12:122,12,0	1/1:0,5:5:15:160,15,0	1/1:0,34:34:87:963,87,0	1/1:0,3:3:9:98,9,0	./.:.:.:.:.	1/1:0,30:30:90:919,90,0	1/1:0,3:3:9:95,9,0	1/1:0,11:11:33:340,33,0	0/1:4,1:5:17:17,0,111	1/1:0,24:24:69:725,69,0	1/1:0,12:12:36:373,36,0	1/1:0,22:22:63:674,63,0	0/1:1,3:4:23:86,0,23	1/1:0,6:6:18:189,18,0	1/1:0,22:22:54:610,54,0	1/1:0,20:20:57:600,57,0	0/0:22,0:22:66:0,66,694	1/1:0,16:16:48:505,48,0	0/0:29,0:29:81:0,81,888	1/1:0,12:12:36:376,36,0	0/0:5,0:5:15:0,15,147	1/1:0,3:3:9:93,9,0	1/1:0,4:4:12:117,12,0	1/1:0,3:3:9:93,9,0	1/1:0,4:4:12:126,12,0	1/1:0,3:3:9:92,9,0	1/1:0,5:5:15:154,15,0	./.:.:.:.:.	1/1:0,2:2:6:59,6,0	0/0:3,0:3:9:0,9,95	0/0:9,0:9:27:0,27,292	1/1:0,2:2:3:45,3,0	0/0:4,0:4:12:0,12,127	1/1:0,3:3:9:94,9,0	./.:.:.:.:.	1/1:0,13:13:39:386,39,0	1/1:0,5:5:15:152,15,0	1/1:0,5:5:15:153,15,0	1/1:0,4:4:12:126,12,0	1/1:0,1:1:3:33,3,0	1/1:0,7:7:21:220,21,0	1/1:0,9:9:27:282,27,0	1/1:0,3:3:9:94,9,0	1/1:0,2:2:6:62,6,0	1/1:0,7:7:21:215,21,0	1/1:0,2:2:6:63,6,0	1/1:0,4:4:12:126,12,0	1/1:0,2:2:6:61,6,0	0/0:4,0:4:12:0,12,124	1/1:0,4:4:12:124,12,0	1/1:0,6:6:18:179,18,0	1/1:0,1:1:3:31,3,0	1/1:0,2:2:6:63,6,0	1/1:0,7:7:18:203,18,0	1/1:0,2:2:6:65,6,0	1/1:0,4:4:12:135,12,0	1/1:0,3:3:9:96,9,0	1/1:0,3:3:9:95,9,0	1/1:0,5:5:15:154,15,0	1/1:0,2:2:6:64,6,0	1/1:0,4:4:12:118,12,0	1/1:0,4:4:9:91,9,0	1/1:0,10:10:30:317,30,0	1/1:0,2:2:6:63,6,0	1/1:0,4:4:12:130,12,0	./.:.:.:.:.	1/1:0,5:5:15:154,15,0	1/1:0,2:2:6:63,6,0	1/1:0,3:3:9:93,9,0	1/1:0,2:2:6:59,6,0	1/1:0,2:2:6:61,6,0	1/1:0,5:5:15:154,15,0	./.:.:.:.:.	1/1:0,6:6:18:185,18,0	1/1:0,1:1:3:32,3,0	1/1:0,1:1:3:31,3,0	1/1:0,4:4:9:107,9,0	1/1:0,4:4:12:124,12,0	1/1:0,8:8:24:252,24,0	1/1:0,4:4:12:134,12,0	1/1:0,5:5:15:156,15,0	0/1:1,5:6:7:137,0,7	1/1:0,9:9:27:273,27,0	1/1:0,10:10:30:300,30,0	0/1:1,5:6:7:135,0,7	1/1:0,6:6:18:180,18,0	1/1:0,8:8:24:248,24,0	1/1:0,6:6:18:189,18,0	1/1:0,2:2:6:60,6,0	1/1:0,5:5:15:158,15,0	1/1:0,5:5:15:153,15,0	1/1:0,6:6:15:172,15,0	1/1:0,6:6:15:172,15,0	1/1:0,9:9:21:245,21,0	1/1:0,8:8:24:247,24,0	1/1:0,8:8:24:246,24,0	1/1:0,5:5:15:155,15,0	1/1:0,1:1:3:33,3,0	1/1:0,6:6:15:171,15,0	1/1:0,2:2:6:63,6,0	1/1:0,3:3:9:92,9,0	1/1:0,4:4:12:119,12,0	./.:.:.:.:.	0/1:4,2:6:33:33,0,97	0/0:2,0:2:3:0,3,45	1/1:0,10:10:18:241,18,0	0/0:5,0:5:12:0,12,140	1/1:0,6:6:12:151,12,0	1/1:0,4:4:9:104,9,0	0/0:27,0:27:81:0,81,903
chr0	25739762	.	G	T	1543.09	.	AC=20;AF=0.079;AN=254;BaseQRankSum=-1.686;DP=1163;Dels=0.00;FS=1.086;HaplotypeScore=0.0609;InbreedingCoeff=0.5339;MLEAC=17;MLEAF=0.067;MQ=59.78;MQ0=0;MQRankSum=-0.453;QD=21.14;ReadPosRankSum=-0.961	GT:AD:DP:GQ:PL	0/0:73,0:73:99:0,220,2460	0/0:15,0:15:45:0,45,492	0/0:21,0:21:63:0,63,667	0/0:55,0:55:99:0,165,1771	0/0:19,0:19:57:0,57,623	0/0:15,0:15:45:0,45,478	0/0:13,0:13:39:0,39,429	0/0:2,0:2:6:0,6,66	0/0:4,1:5:9:0,9,111	0/0:28,0:28:84:0,84,903	0/0:1,0:1:3:0,3,34	0/0:17,0:17:48:0,48,523	0/0:21,0:21:63:0,63,689	0/0:1,0:1:3:0,3,32	0/0:21,0:21:63:0,63,673	0/0:20,0:20:57:0,57,642	0/0:13,0:13:36:0,36,394	0/0:1,0:1:3:0,3,32	0/0:8,0:8:21:0,21,246	1/1:0,3:3:9:97,9,0	0/0:3,0:3:9:0,9,97	0/0:25,0:25:66:0,66,755	0/0:28,0:28:84:0,84,919	0/0:18,0:18:48:0,48,545	0/0:3,0:3:9:0,9,98	0/0:30,0:30:81:0,81,920	0/0:11,0:11:33:0,33,359	0/0:1,0:1:3:0,3,34	0/0:4,0:4:12:0,12,132	0/0:32,0:32:78:0,78,926	0/0:5,0:5:12:0,12,128	0/0:2,0:2:6:0,6,65	0/0:23,0:23:66:0,66,741	0/0:2,0:2:6:0,6,63	0/0:12,0:12:33:0,33,375	0/0:3,0:3:9:0,9,100	0/0:27,0:27:78:0,78,866	0/0:14,0:14:39:0,39,443	0/0:22,0:22:57:0,57,663	0/0:1,0:1:3:0,3,29	0/0:8,0:8:24:0,24,254	0/0:14,0:14:42:0,42,451	0/0:24,0:24:72:0,72,788	0/0:22,0:22:63:0,63,693	0/0:23,0:23:69:0,69,736	0/0:20,0:20:51:0,51,597	0/0:13,0:13:39:0,39,421	0/0:7,0:7:21:0,21,236	0/0:1,0:1:3:0,3,31	0/0:6,0:6:18:0,18,191	0/0:1,0:1:3:0,3,33	0/0:4,0:4:12:0,12,134	0/0:8,0:8:21:0,21,242	0/0:2,0:2:6:0,6,61	1/1:0,9:9:27:282,27,0	0/0:1,0:1:3:0,3,32	0/0:7,0:7:21:0,21,225	0/0:8,0:8:24:0,24,262	0/0:5,0:5:15:0,15,161	0/0:3,0:3:9:0,9,97	0/0:5,0:5:15:0,15,164	./.:.:.:.:.	0/0:8,0:8:24:0,24,258	0/0:6,0:6:18:0,18,189	0/0:8,0:8:24:0,24,261	0/0:1,0:1:3:0,3,31	0/0:2,0:2:6:0,6,69	0/0:6,0:6:18:0,18,184	0/0:3,0:3:9:0,9,95	./.:.:.:.:.	0/0:5,0:5:15:0,15,162	0/0:4,0:4:12:0,12,130	1/1:0,6:6:18:184,18,0	0/1:7,3:10:70:70,0,197	./.:.:.:.:.	0/0:2,0:2:6:0,6,69	0/0:8,0:8:21:0,21,229	1/1:0,6:6:15:171,15,0	0/0:2,0:2:6:0,6,68	0/0:5,0:5:15:0,15,162	./.:.:.:.:.	0/0:5,0:5:12:0,12,147	0/0:5,0:5:15:0,15,160	0/0:4,0:4:12:0,12,122	0/0:6,0:6:18:0,18,184	0/0:1,0:1:3:0,3,32	0/0:4,0:4:12:0,12,130	0/0:9,0:9:27:0,27,282	./.:.:.:.:.	./.:.:.:.:.	0/0:2,0:2:6:0,6,61	0/0:5,0:5:15:0,15,164	0/0:2,0:2:6:0,6,63	0/0:3,0:3:9:0,9,95	0/0:5,0:5:15:0,15,162	0/0:4,0:4:12:0,12,130	0/0:5,0:5:15:0,15,150	./.:.:.:.:.	0/0:1,0:1:3:0,3,31	0/0:1,0:1:3:0,3,33	0/0:1,0:1:3:0,3,32	./.:.:.:.:.	0/0:8,0:8:24:0,24,258	0/0:2,0:2:6:0,6,67	0/0:1,0:1:3:0,3,34	1/1:0,10:10:30:308,30,0	0/0:3,0:3:9:0,9,98	0/1:6,1:7:3:3,0,158	0/0:2,0:2:6:0,6,66	0/0:4,0:4:12:0,12,118	0/0:12,0:12:36:0,36,376	0/0:2,0:2:6:0,6,68	0/0:15,0:15:45:0,45,487	0/0:10,0:10:30:0,30,325	0/0:4,0:4:12:0,12,136	0/0:7,0:7:21:0,21,224	0/0:5,0:5:15:0,15,157	0/0:2,0:2:6:0,6,67	1/1:0,3:3:9:92,9,0	1/1:0,5:5:15:160,15,0	0/0:5,0:5:15:0,15,162	0/0:9,0:9:24:0,24,276	1/1:0,10:10:30:316,30,0	1/1:0,4:4:12:131,12,0	0/0:3,0:3:9:0,9,92	0/0:5,0:5:15:0,15,161	0/0:8,0:8:24:0,24,248	0/0:13,0:13:39:0,39,419	./.:.:.:.:.	0/0:5,0:5:12:0,12,138	0/0:2,0:2:3:0,3,45	0/0:3,0:3:6:0,6,75	0/0:7,0:7:12:0,12,166	0/0:9,0:9:18:0,18,229	./.:.:.:.:.	0/0:5,0:5:12:0,12,140	0/0:19,0:19:54:0,54,610
chr0	25740085	.	A	T	2600.04	.	AC=26;AF=0.102;AN=256;BaseQRankSum=-1.416;DP=739;Dels=0.00;FS=15.403;HaplotypeScore=0.0802;InbreedingCoeff=0.5679;MLEAC=24;MLEAF=0.094;MQ=59.87;MQ0=0;MQRankSum=-0.691;QD=26.00;ReadPosRankSum=-0.437	GT:AD:DP:GQ:PL	0/0:30,0:30:90:0,90,965	0/0:14,0:14:39:0,39,402	0/0:19,0:19:54:0,54,562	0/0:28,0:28:84:0,84,848	0/0:10,0:10:30:0,30,300	0/0:5,0:5:15:0,15,150	0/0:7,0:7:21:0,21,206	0/0:3,0:3:9:0,9,92	0/0:2,0:2:6:0,6,62	0/0:6,0:6:18:0,18,180	0/0:2,0:2:6:0,6,61	0/0:13,0:13:36:0,36,381	0/0:12,0:12:33:0,33,357	./.:.:.:.:.	1/1:0,22:22:57:604,57,0	1/1:0,9:9:27:271,27,0	0/0:9,0:9:27:0,27,273	./.:.:.:.:.	0/0:6,0:6:18:0,18,182	0/0:1,0:1:3:0,3,30	./.:.:.:.:.	0/0:5,0:5:15:0,15,151	1/1:0,13:13:36:374,36,0	0/0:14,0:14:42:0,42,430	0/0:2,0:2:6:0,6,61	0/0:17,0:17:51:0,51,520	0/0:10,0:10:30:0,30,313	0/0:3,0:3:9:0,9,95	0/0:1,0:1:3:0,3,32	0/0:5,0:5:12:0,12,138	0/0:1,0:1:3:0,3,31	0/0:1,0:1:3:0,3,32	0/0:10,0:10:30:0,30,295	1/1:0,3:3:9:93,9,0	0/0:12,0:12:36:0,36,372	0/0:1,0:1:3:0,3,30	0/0:17,0:17:51:0,51,515	0/0:4,0:4:12:0,12,120	0/0:18,0:18:48:0,48,500	0/0:1,0:1:3:0,3,33	0/0:4,0:4:12:0,12,126	1/1:0,13:13:39:393,39,0	0/0:11,0:11:33:0,33,337	0/0:19,0:19:51:0,51,535	1/1:0,14:14:39:406,39,0	0/0:9,0:9:24:0,24,255	0/0:8,0:8:21:0,21,214	0/0:1,0:1:3:0,3,30	1/1:0,2:2:6:61,6,0	0/0:2,0:2:6:0,6,60	0/0:2,0:2:6:0,6,59	0/0:2,0:2:6:0,6,64	0/0:2,0:2:6:0,6,62	./.:.:.:.:.	0/0:7,0:7:21:0,21,214	0/0:1,0:1:3:0,3,30	0/0:2,0:2:6:0,6,61	0/0:6,0:6:18:0,18,184	0/0:1,0:1:3:0,3,30	0/0:4,0:4:12:0,12,123	0/0:2,0:2:6:0,6,60	0/0:2,0:2:6:0,6,61	0/0:7,0:7:21:0,21,207	0/0:8,0:8:24:0,24,238	0/0:6,0:6:15:0,15,166	1/1:0,1:1:3:30,3,0	0/0:6,0:6:18:0,18,183	1/1:0,3:3:9:92,9,0	0/0:5,0:5:15:0,15,153	0/0:2,0:2:6:0,6,61	0/0:4,0:4:12:0,12,122	0/0:4,0:4:12:0,12,125	0/0:5,0:5:15:0,15,157	0/0:6,0:6:18:0,18,183	0/0:6,0:6:18:0,18,183	0/0:6,0:6:15:0,15,163	0/0:1,0:1:3:0,3,31	0/0:3,0:3:9:0,9,92	0/0:2,0:2:6:0,6,61	0/0:6,0:6:18:0,18,189	0/0:4,0:4:9:0,9,93	./.:.:.:.:.	0/0:4,0:4:12:0,12,128	0/0:5,0:5:12:0,12,135	0/0:3,0:3:9:0,9,94	0/0:2,0:2:6:0,6,58	0/0:4,0:4:12:0,12,119	0/0:2,0:2:6:0,6,61	./.:.:.:.:.	0/0:1,0:1:3:0,3,30	0/0:4,0:4:9:0,9,107	./.:.:.:.:.	0/0:7,0:7:21:0,21,210	0/0:4,0:4:12:0,12,122	0/0:1,0:1:3:0,3,32	0/0:3,0:3:9:0,9,97	0/0:3,0:3:9:0,9,95	0/0:1,0:1:3:0,3,32	./.:.:.:.:.	0/0:3,0:3:9:0,9,92	0/0:2,0:2:6:0,6,62	0/0:2,1:3:6:0,6,61	0/0:3,0:3:9:0,9,92	1/1:0,4:4:12:122,12,0	1/1:0,5:5:15:153,15,0	0/0:3,0:3:9:0,9,88	0/0:2,0:2:6:0,6,59	0/0:4,0:4:12:0,12,118	0/0:4,0:4:9:0,9,91	0/0:2,0:2:6:0,6,58	0/0:2,0:2:6:0,6,61	0/0:4,0:4:9:0,9,90	0/0:7,0:7:21:0,21,217	0/0:2,0:2:6:0,6,61	0/0:5,0:5:15:0,15,153	0/0:4,0:4:12:0,12,120	0/0:3,0:3:9:0,9,89	0/0:4,0:4:12:0,12,122	0/0:2,0:2:6:0,6,61	0/0:3,0:3:9:0,9,96	0/0:5,0:5:15:0,15,152	0/0:4,0:4:12:0,12,118	0/0:3,0:3:9:0,9,93	0/0:4,0:4:12:0,12,118	0/0:8,0:8:24:0,24,241	1/1:0,7:7:21:206,21,0	1/1:0,4:4:12:118,12,0	0/0:2,0:2:6:0,6,61	0/0:2,0:2:6:0,6,61	0/0:2,0:2:3:0,3,45	./.:.:.:.:.	0/0:3,0:3:6:0,6,75	0/0:9,0:9:15:0,15,194	0/0:2,0:2:6:0,6,62	0/0:2,0:2:6:0,6,59	0/0:4,0:4:9:0,9,107	0/0:27,0:27:81:0,81,903
chr0	25740468	.	C	T	21521.5	.	AC=231;AF=0.909;AN=254;BaseQRankSum=-0.909;DP=859;Dels=0.00;FS=0.357;HaplotypeScore=0.0913;InbreedingCoeff=0.5068;MLEAC=233;MLEAF=0.917;MQ=59.82;MQ0=0;MQRankSum=2.303;QD=29.00;ReadPosRankSum=-1.216	GT:AD:DP:GQ:PL	1/1:0,37:37:99:1169,111,0	1/1:0,26:26:75:793,75,0	1/1:0,18:18:48:515,48,0	1/1:0,33:33:99:999,99,0	1/1:0,14:14:36:390,36,0	1/1:0,7:7:21:214,21,0	1/1:0,17:17:45:483,45,0	./.:.:.:.:.	./.:.:.:.:.	1/1:0,13:13:39:395,39,0	1/1:0,1:1:3:32,3,0	0/0:14,1:15:13:0,13,391	1/1:0,13:13:33:369,33,0	1/1:0,2:2:6:63,6,0	1/1:0,15:15:39:436,39,0	1/1:0,10:10:30:304,30,0	1/1:0,18:18:51:540,51,0	1/1:0,2:2:6:61,6,0	1/1:0,4:4:12:125,12,0	1/1:0,1:1:3:29,3,0	./.:.:.:.:.	1/1:0,8:8:21:216,21,0	1/1:0,7:7:21:209,21,0	0/1:7,11:18:99:271,0,175	./.:.:.:.:.	1/1:0,16:16:45:474,45,0	1/1:0,16:16:45:475,45,0	1/1:0,2:2:6:59,6,0	1/1:0,2:2:6:62,6,0	1/1:0,9:9:27:267,27,0	./.:.:.:.:.	1/1:0,2:2:6:63,6,0	1/1:0,13:13:33:362,33,0	./.:.:.:.:.	1/1:0,14:14:36:399,36,0	1/1:0,1:1:3:32,3,0	1/1:0,10:10:30:296,30,0	1/1:0,6:6:12:149,12,0	1/1:0,16:16:48:496,48,0	1/1:0,2:2:6:61,6,0	1/1:0,1:1:3:31,3,0	1/1:0,10:10:30:317,30,0	1/1:0,16:16:48:496,48,0	0/0:18,0:18:51:0,51,545	1/1:0,16:16:45:475,45,0	0/0:11,0:11:30:0,30,322	1/1:0,7:7:21:217,21,0	0/0:1,0:1:3:0,3,31	1/1:0,5:5:15:159,15,0	1/1:0,5:5:12:134,12,0	1/1:0,5:5:15:152,15,0	1/1:0,4:4:9:106,9,0	1/1:0,8:8:24:245,24,0	1/1:0,1:1:3:30,3,0	1/1:0,5:5:15:152,15,0	1/1:0,1:1:3:31,3,0	0/0:4,0:4:12:0,12,122	0/0:11,0:11:30:0,30,332	1/1:0,4:4:12:125,12,0	0/0:7,0:7:21:0,21,222	1/1:0,4:4:12:125,12,0	1/1:0,7:7:21:217,21,0	1/1:0,11:11:33:342,33,0	1/1:0,8:8:21:233,21,0	1/1:0,6:6:18:178,18,0	1/1:0,3:3:9:93,9,0	1/1:0,7:7:21:207,21,0	1/1:0,10:10:27:295,27,0	1/1:0,1:1:3:31,3,0	1/1:0,1:1:3:31,3,0	./.:.:.:.:.	1/1:0,2:2:6:59,6,0	1/1:0,4:4:12:124,12,0	1/1:0,4:4:12:123,12,0	1/1:0,6:6:18:182,18,0	0/0:1,0:1:3:0,3,29	1/1:0,3:3:6:74,6,0	./.:.:.:.:.	1/1:0,1:1:3:32,3,0	1/1:0,3:3:6:77,6,0	1/1:0,2:2:6:64,6,0	1/1:0,2:2:6:62,6,0	./.:.:.:.:.	1/1:0,2:2:6:65,6,0	1/1:0,3:3:6:75,6,0	1/1:0,3:3:9:100,9,0	1/1:0,5:5:12:140,12,0	1/1:0,2:2:6:63,6,0	1/1:0,6:6:18:185,18,0	1/1:0,2:2:6:64,6,0	1/1:0,2:2:6:59,6,0	1/1:0,4:4:9:107,9,0	1/1:0,4:4:12:120,12,0	1/1:0,1:1:3:32,3,0	1/1:0,3:3:9:93,9,0	1/1:0,3:3:9:92,9,0	1/1:0,8:8:24:249,24,0	1/1:0,2:2:6:66,6,0	1/1:0,2:2:6:63,6,0	1/1:0,1:1:3:32,3,0	1/1:0,5:5:15:158,15,0	1/1:0,1:1:3:32,3,0	1/1:0,2:2:6:61,6,0	1/1:0,4:4:12:126,12,0	1/1:0,4:4:12:123,12,0	1/1:0,7:7:21:219,21,0	1/1:0,2:2:6:65,6,0	1/1:0,5:5:15:151,15,0	1/1:0,1:1:3:32,3,0	1/1:0,3:3:6:76,6,0	1/1:0,6:6:18:183,18,0	1/1:0,1:1:3:32,3,0	1/1:0,11:11:27:291,27,0	1/1:0,4:4:12:124,12,0	1/1:0,10:10:27:294,27,0	1/1:0,2:2:6:55,6,0	1/1:0,10:10:30:312,30,0	1/1:0,2:2:6:59,6,0	1/1:0,4:4:12:119,12,0	1/1:0,6:6:18:189,18,0	1/1:0,8:8:24:251,24,0	1/1:0,3:3:9:91,9,0	1/1:0,3:3:9:92,9,0	1/1:0,5:5:15:152,15,0	1/1:0,1:1:3:32,3,0	1/1:0,4:4:12:124,12,0	1/1:0,6:6:15:166,15,0	1/1:0,2:2:6:61,6,0	1/1:0,3:3:9:89,9,0	1/1:0,9:9:15:210,15,0	./.:.:.:.:.	0/0:6,0:6:9:0,9,134	1/1:0,3:3:6:76,6,0	0/0:4,0:4:9:0,9,107	1/1:0,2:2:3:45,3,0	1/1:0,4:4:6:89,6,0	0/0:39,0:39:99:0,117,1326
chr0	25754347	.	G	T	13988.5	.	AC=153;AF=0.602;AN=254;BaseQRankSum=-4.543;DP=964;Dels=0.00;FS=8.206;HaplotypeScore=0.2083;InbreedingCoeff=0.4781;MLEAC=154;MLEAF=0.606;MQ=52.54;MQ0=0;MQRankSum=2.771;QD=23.55;ReadPosRankSum=1.906	GT:AD:DP:GQ:PL	1/1:0,58:58:99:1835,174,0	0/1:2,12:14:23:306,0,23	0/0:19,0:19:54:0,54,578	0/0:42,0:42:99:0,117,1259	0/0:6,0:6:18:0,18,192	1/1:0,17:17:51:538,51,0	1/1:0,17:17:42:418,42,0	1/1:0,3:3:9:96,9,0	0/0:5,1:6:15:0,15,150	1/1:2,15:17:19:438,19,0	0/1:2,2:4:47:47,0,50	0/1:1,10:11:1:250,0,1	0/0:16,0:16:39:0,39,398	1/1:0,2:2:6:63,6,0	0/0:17,0:17:39:0,39,407	0/0:28,0:28:81:0,81,853	0/0:11,0:11:24:0,24,264	1/1:0,4:4:9:97,9,0	1/1:0,4:4:12:126,12,0	1/1:0,10:10:27:294,27,0	1/1:0,4:4:12:129,12,0	1/1:1,22:23:22:513,22,0	0/1:3,19:22:4:522,0,4	1/1:0,12:12:30:324,30,0	1/1:0,3:3:6:70,6,0	1/1:0,18:18:45:483,45,0	0/0:12,0:12:30:0,30,333	0/0:5,0:5:15:0,15,162	0/1:8,1:9:5:5,0,222	0/0:22,0:22:60:0,60,622	0/1:5,1:6:15:15,0,141	0/0:3,0:3:9:0,9,100	0/0:22,0:22:51:0,51,544	1/1:0,2:2:6:67,6,0	0/1:12,2:14:24:24,0,287	0/0:3,0:3:9:0,9,95	0/0:21,0:21:60:0,60,660	0/0:7,0:7:12:0,12,135	0/1:2,10:12:19:274,0,19	1/1:0,1:1:3:33,3,0	0/0:1,0:1:3:0,3,24	0/0:3,0:3:3:0,3,32	1/1:3,20:23:31:599,31,0	1/1:0,16:16:48:485,48,0	1/1:0,18:18:51:531,51,0	0/0:22,0:22:60:0,60,659	0/0:18,0:18:51:0,51,546	0/1:1,3:4:20:89,0,20	0/0:1,0:1:3:0,3,31	0/1:2,3:5:20:85,0,20	0/0:2,0:2:6:0,6,60	0/0:4,0:4:9:0,9,96	0/1:2,3:5:49:49,0,53	./.:.:.:.:.	1/1:0,2:2:3:45,3,0	1/1:0,1:1:3:34,3,0	1/1:0,4:4:12:120,12,0	1/1:0,7:7:21:218,21,0	./.:.:.:.:.	0/0:2,0:2:6:0,6,61	0/0:1,0:1:3:0,3,30	0/0:1,0:1:3:0,3,32	0/0:9,0:9:18:0,18,203	1/1:0,2:2:3:31,3,0	1/1:0,6:6:18:187,18,0	0/0:8,0:8:12:0,12,141	1/1:1,1:2:3:31,3,0	0/1:1,1:2:24:24,0,26	0/0:4,0:4:12:0,12,114	1/1:0,4:4:12:121,12,0	./.:.:.:.:.	1/1:0,3:3:9:89,9,0	1/1:0,2:2:3:29,3,0	1/1:0,4:4:9:92,9,0	1/1:0,6:6:15:153,15,0	1/1:0,2:2:6:57,6,0	0/1:1,3:4:18:83,0,18	./.:.:.:.:.	0/1:1,1:2:23:23,0,26	1/1:0,5:5:12:121,12,0	1/1:0,4:4:12:126,12,0	0/0:3,0:3:9:0,9,97	0/0:2,0:2:6:0,6,65	0/1:1,3:4:20:78,0,20	./.:.:.:.:.	1/1:0,6:6:18:187,18,0	0/0:3,0:3:6:0,6,63	0/1:2,5:7:47:110,0,47	0/0:3,0:3:6:0,6,66	0/0:2,0:2:6:0,6,65	0/0:2,0:2:6:0,6,59	1/1:0,2:2:6:61,6,0	1/1:0,4:4:12:124,12,0	1/1:0,2:2:6:64,6,0	0/0:2,0:2:6:0,6,61	0/1:3,1:4:18:18,0,80	1/1:0,7:7:21:211,21,0	./.:.:.:.:.	./.:.:.:.:.	1/1:0,1:1:3:29,3,0	1/1:0,4:4:6:64,6,0	1/1:0,1:1:3:25,3,0	0/0:3,0:3:9:0,9,89	1/1:0,3:3:9:95,9,0	1/1:0,3:3:9:95,9,0	1/1:0,5:5:12:127,12,0	1/1:0,2:2:6:66,6,0	0/0:3,0:3:6:0,6,65	1/1:0,4:4:12:126,12,0	1/1:0,10:10:21:218,21,0	0/1:1,5:6:17:110,0,17	1/1:0,4:4:12:129,12,0	0/1:4,6:10:71:147,0,71	0/0:4,0:4:6:0,6,63	1/1:0,4:4:6:62,6,0	1/1:0,3:3:9:92,9,0	1/1:1,5:6:15:156,15,0	1/1:1,3:4:9:89,9,0	1/1:0,5:5:12:137,12,0	1/1:0,8:8:18:217,18,0	1/1:0,1:1:3:32,3,0	0/1:2,2:4:23:52,0,23	1/1:0,3:3:9:96,9,0	1/1:0,4:4:12:117,12,0	0/1:1,2:3:23:49,0,23	1/1:0,3:3:9:95,9,0	1/1:0,6:6:18:193,18,0	1/1:0,4:4:9:92,9,0	1/1:0,1:1:3:29,3,0	./.:.:.:.:.	./.:.:.:.:.	./.:.:.:.:.	1/1:0,6:6:9:134,9,0	1/1:0,9:9:15:195,15,0	1/1:0,8:8:15:196,15,0	1/1:0,2:3:6:62,6,0	0/0:25,0:25:75:0,75,835
chr0	25754601	.	G	A	1034.41	.	AC=16;AF=0.063;AN=254;BaseQRankSum=-2.665;DP=822;Dels=0.00;FS=1.230;HaplotypeScore=0.0406;InbreedingCoeff=0.3752;MLEAC=13;MLEAF=0.051;MQ=59.63;MQ0=0;MQRankSum=1.062;QD=22.49;ReadPosRankSum=-1.571	GT:AD:DP:GQ:PL	0/0:54,0:54:99:0,162,1733	0/0:14,0:14:42:0,42,449	0/0:16,0:16:45:0,45,501	0/0:34,0:34:99:0,102,1095	0/0:18,0:18:45:0,45,514	0/0:12,0:12:36:0,36,373	0/0:12,0:12:36:0,36,378	0/0:3,0:3:9:0,9,100	0/0:3,0:3:9:0,9,98	0/0:14,0:14:36:0,36,412	0/0:2,0:2:6:0,6,61	1/1:0,9:9:27:270,27,0	0/0:6,0:6:18:0,18,194	0/0:4,0:4:12:0,12,129	0/0:18,0:18:51:0,51,560	0/0:14,0:14:36:0,36,411	0/0:13,0:13:39:0,39,418	0/0:3,0:3:9:0,9,102	./.:.:.:.:.	1/1:0,1:1:3:32,3,0	./.:.:.:.:.	1/1:0,8:8:24:239,24,0	0/0:17,0:17:48:0,48,531	1/1:0,12:12:36:364,36,0	./.:.:.:.:.	0/0:17,0:17:51:0,51,545	0/0:8,0:8:24:0,24,258	0/0:4,0:4:12:0,12,130	0/0:6,0:6:18:0,18,194	0/0:8,0:8:24:0,24,253	0/0:2,0:2:3:0,3,32	0/0:2,0:2:6:0,6,64	0/0:6,0:6:18:0,18,195	0/0:2,0:2:6:0,6,63	0/0:15,0:15:33:0,33,393	0/0:3,0:3:9:0,9,102	0/0:18,0:18:54:0,54,574	0/0:10,0:10:30:0,30,330	0/0:7,0:7:21:0,21,226	0/0:1,0:2:3:0,3,22	0/0:1,0:1:3:0,3,32	0/0:12,0:12:33:0,33,364	0/0:9,0:9:27:0,27,281	0/0:15,0:15:42:0,42,466	0/0:17,0:17:51:0,51,542	0/0:10,0:10:30:0,30,318	0/0:18,0:18:45:0,45,518	0/1:1,3:4:20:86,0,20	0/0:3,0:3:6:0,6,61	0/0:6,0:6:18:0,18,184	0/0:1,0:1:3:0,3,30	0/0:4,0:4:9:0,9,112	0/0:3,0:3:9:0,9,99	0/0:4,0:4:12:0,12,124	1/1:0,3:3:9:92,9,0	0/0:2,0:2:6:0,6,61	0/0:3,0:3:9:0,9,96	0/0:7,0:7:18:0,18,207	0/0:3,0:3:9:0,9,95	0/0:3,0:3:9:0,9,96	0/0:3,0:3:9:0,9,97	0/0:1,0:1:3:0,3,32	0/0:11,0:11:30:0,30,313	0/0:4,0:4:12:0,12,127	0/0:3,0:3:9:0,9,97	0/0:6,0:6:18:0,18,193	0/0:3,0:3:9:0,9,99	0/0:8,0:8:24:0,24,256	0/0:2,0:2:6:0,6,63	0/0:3,0:3:9:0,9,92	./.:.:.:.:.	0/0:2,0:2:6:0,6,65	1/1:0,3:3:9:94,9,0	0/1:2,3:5:49:74,0,49	0/0:8,0:8:24:0,24,254	0/0:4,0:4:9:0,9,107	0/0:6,0:6:18:0,18,186	0/0:1,0:1:3:0,3,33	1/1:0,1:1:3:29,3,0	0/0:7,0:7:21:0,21,219	0/0:3,0:3:9:0,9,97	0/0:1,0:1:3:0,3,31	./.:.:.:.:.	0/0:2,0:2:6:0,6,65	0/0:2,0:2:6:0,6,63	0/0:6,0:6:18:0,18,193	0/0:8,0:8:24:0,24,254	0/0:6,0:6:18:0,18,194	0/0:3,0:3:9:0,9,91	./.:.:.:.:.	./.:.:.:.:.	0/0:3,0:3:9:0,9,97	0/0:2,0:2:6:0,6,67	0/0:2,0:2:6:0,6,65	0/0:4,0:4:12:0,12,124	0/0:1,0:1:3:0,3,32	0/0:2,0:2:6:0,6,59	0/0:3,0:3:6:0,6,76	0/0:2,0:2:6:0,6,63	0/0:1,0:1:3:0,3,30	0/0:7,0:8:18:0,18,198	0/0:3,0:3:9:0,9,96	0/0:3,0:3:3:0,3,32	0/0:3,0:3:9:0,9,94	0/0:1,0:1:3:0,3,32	0/0:5,0:5:9:0,9,110	0/0:2,0:2:6:0,6,64	0/0:2,0:2:6:0,6,63	0/0:2,0:2:6:0,6,61	0/0:1,0:1:3:0,3,32	0/0:7,0:7:21:0,21,227	0/0:2,0:2:6:0,6,61	0/0:8,0:8:24:0,24,249	0/0:5,0:5:15:0,15,160	0/0:9,0:9:27:0,27,291	0/0:7,0:7:18:0,18,202	0/0:4,0:4:12:0,12,126	0/0:2,0:2:6:0,6,63	0/0:3,0:3:9:0,9,95	0/0:5,0:5:15:0,15,161	0/0:7,0:7:21:0,21,226	0/0:6,0:6:15:0,15,166	0/0:6,0:6:18:0,18,189	0/0:4,0:4:12:0,12,119	0/0:3,0:3:9:0,9,96	0/0:5,0:5:15:0,15,157	0/0:7,0:7:21:0,21,227	0/0:5,0:5:15:0,15,159	0/0:1,0:1:3:0,3,31	./.:.:.:.:.	./.:.:.:.:.	0/0:8,0:8:12:0,12,179	0/0:2,0:2:3:0,3,45	0/0:1,0:1:3:0,3,31	0/0:1,0:1:3:0,3,31	./.:.:.:.:.	0/0:26,0:26:78:0,78,862
chr0	25754752	.	G	A	780.29	.	AC=22;AF=0.084;AN=262;BaseQRankSum=-4.248;DP=801;Dels=0.00;FS=1.342;HaplotypeScore=0.0712;InbreedingCoeff=0.4571;MLEAC=16;MLEAF=0.061;MQ=59.80;MQ0=0;MQRankSum=0.926;QD=18.15;ReadPosRankSum=2.087	GT:AD:DP:GQ:PL	0/0:45,0:45:99:0,135,1442	0/0:14,0:14:42:0,42,442	0/0:8,0:8:24:0,24,262	0/0:35,0:35:99:0,105,1113	0/0:10,0:10:30:0,30,315	0/0:16,0:16:36:0,36,435	1/1:0,4:4:9:90,9,0	0/0:5,0:5:15:0,15,159	0/0:2,0:2:6:0,6,65	0/0:7,0:7:21:0,21,227	0/0:2,0:2:6:0,6,61	0/0:10,0:10:27:0,27,304	0/0:10,0:10:27:0,27,302	0/0:1,0:1:3:0,3,31	0/0:18,0:18:48:0,48,552	0/0:4,0:4:9:0,9,112	0/0:16,0:16:45:0,45,487	0/0:2,0:2:6:0,6,67	0/0:8,0:8:18:0,18,214	0/0:10,0:10:27:0,27,298	0/0:1,0:1:3:0,3,32	0/0:6,0:6:15:0,15,170	0/0:6,0:6:18:0,18,192	0/0:17,0:17:45:0,45,510	0/0:2,0:2:6:0,6,67	0/0:15,0:15:45:0,45,473	0/0:9,0:9:18:0,18,218	0/0:2,0:2:6:0,6,65	0/0:2,0:2:6:0,6,66	0/0:15,0:15:45:0,45,485	0/0:3,0:3:9:0,9,95	0/0:4,0:4:12:0,12,136	0/0:9,0:9:27:0,27,282	0/0:3,0:3:9:0,9,97	0/0:6,0:6:18:0,18,193	./.:.:.:.:.	0/0:10,0:10:30:0,30,325	0/0:9,0:9:21:0,21,255	0/0:9,0:9:27:0,27,291	0/0:3,0:3:9:0,9,96	0/0:2,0:2:6:0,6,66	0/0:14,0:14:39:0,39,432	0/0:22,0:22:66:0,66,691	0/0:8,0:8:24:0,24,252	0/0:15,0:15:45:0,45,485	0/0:7,0:7:21:0,21,224	0/0:9,0:9:27:0,27,294	0/0:5,0:5:15:0,15,166	0/0:1,0:1:3:0,3,32	0/0:8,0:8:21:0,21,231	0/0:1,0:1:3:0,3,30	0/0:1,0:1:3:0,3,33	0/0:9,0:9:24:0,24,268	1/1:0,2:2:6:65,6,0	0/0:5,0:5:15:0,15,163	./.:.:.:.:.	0/0:2,0:2:6:0,6,62	0/0:6,0:6:18:0,18,192	0/0:1,0:1:3:0,3,32	0/0:2,0:2:6:0,6,61	0/0:4,0:4:12:0,12,122	0/0:2,0:2:6:0,6,65	0/0:9,0:9:27:0,27,284	1/1:0,8:8:21:227,21,0	0/0:8,0:8:18:0,18,223	0/0:6,0:6:18:0,18,195	1/1:0,3:3:9:92,9,0	0/0:4,0:4:12:0,12,133	0/0:2,0:2:6:0,6,67	0/0:1,0:1:3:0,3,32	0/0:1,0:1:3:0,3,32	0/0:2,0:2:6:0,6,63	0/0:3,0:3:9:0,9,95	0/0:6,0:6:18:0,18,186	0/0:6,0:6:15:0,15,174	0/0:2,0:2:6:0,6,66	0/0:5,0:5:12:0,12,142	0/0:4,0:4:9:0,9,108	0/0:1,0:1:3:0,3,32	0/0:5,0:5:12:0,12,138	./.:.:.:.:.	0/0:1,0:1:3:0,3,33	0/0:2,0:2:6:0,6,65	0/0:2,0:2:6:0,6,63	0/0:3,0:3:9:0,9,101	./.:.:.:.:.	0/0:4,0:4:12:0,12,119	0/0:4,0:4:12:0,12,126	0/0:4,0:4:12:0,12,130	0/0:7,0:7:21:0,21,226	0/0:2,0:2:6:0,6,65	1/1:0,5:5:12:136,12,0	0/0:2,0:2:6:0,6,61	1/1:0,1:1:3:32,3,0	0/0:2,0:2:6:0,6,63	0/1:2,1:3:22:22,0,50	1/1:0,4:4:12:111,12,0	1/1:0,3:3:9:93,9,0	0/0:1,0:1:3:0,3,32	1/1:0,1:1:3:29,3,0	0/0:3,0:3:9:0,9,89	1/1:0,3:3:9:95,9,0	0/0:4,0:4:12:0,12,131	0/0:6,0:6:18:0,18,191	0/0:2,0:2:6:0,6,58	0/0:6,0:6:18:0,18,191	0/0:3,0:3:9:0,9,100	0/0:8,0:8:24:0,24,257	0/0:5,0:5:15:0,15,161	0/0:3,0:3:9:0,9,95	0/0:7,0:7:21:0,21,224	0/0:5,0:5:15:0,15,163	0/1:4,2:6:46:46,0,111	0/0:8,0:8:24:0,24,252	0/0:4,0:4:12:0,12,124	0/0:5,0:5:15:0,15,162	0/0:3,0:3:6:0,6,76	0/0:3,0:3:9:0,9,97	0/0:3,0:3:9:0,9,97	./.:.:.:.:.	0/0:7,0:7:21:0,21,227	0/0:8,0:8:24:0,24,257	0/0:10,0:10:30:0,30,315	0/0:3,0:3:6:0,6,79	./.:.:.:.:.	0/0:6,0:6:15:0,15,169	0/0:3,0:3:9:0,9,95	0/0:3,0:3:9:0,9,88	0/0:8,0:8:21:0,21,233	0/0:4,0:4:6:0,6,89	0/0:2,0:2:3:0,3,45	0/0:6,0:6:9:0,9,134	0/0:4,0:4:6:0,6,89	0/0:3,0:3:3:0,3,45	0/0:4,0:4:6:0,6,89	0/0:4,0:4:9:0,9,109	0/0:28,0:28:84:0,84,938
chr0	25755347	.	G	A	1164.32	.	AC=21;AF=0.080;AN=262;BaseQRankSum=-3.943;DP=1071;Dels=0.00;FS=3.287;HaplotypeScore=0.1461;InbreedingCoeff=0.3314;MLEAC=17;MLEAF=0.065;MQ=58.91;MQ0=3;MQRankSum=1.137;QD=15.12;ReadPosRankSum=0.356	GT:AD:DP:GQ:PL	0/0:72,0:72:99:0,217,2322	0/0:20,0:20:60:0,60,646	0/0:23,0:23:69:0,69,718	0/0:47,0:48:99:0,141,1483	0/0:16,0:16:48:0,48,518	0/0:15,0:15:45:0,45,470	1/1:0,18:18:51:534,51,0	0/0:1,0:1:3:0,3,32	0/0:2,0:2:6:0,6,59	0/0:21,1:22:63:0,63,662	0/0:1,0:1:3:0,3,32	0/0:12,0:12:33:0,33,383	0/0:12,0:12:33:0,33,369	./.:.:.:.:.	0/0:24,0:24:66:0,66,735	0/0:17,0:17:48:0,48,518	0/0:27,0:27:69:0,69,790	0/0:2,0:2:6:0,6,63	0/0:14,0:14:39:0,39,404	0/0:8,0:8:21:0,21,242	0/0:3,0:3:9:0,9,97	0/0:13,0:13:36:0,36,392	0/0:17,0:17:42:0,42,490	0/0:33,0:33:99:0,99,1031	0/0:4,0:4:12:0,12,136	0/0:23,0:23:69:0,69,747	0/0:12,0:12:33:0,33,366	0/0:2,0:2:6:0,6,67	./.:.:.:.:.	0/0:22,0:22:63:0,63,686	0/0:3,0:3:9:0,9,97	0/1:1,1:2:24:27,0,24	0/0:24,0:24:63:0,63,716	0/0:4,0:4:12:0,12,129	0/0:18,0:18:42:0,42,500	0/0:3,0:3:9:0,9,100	0/0:17,0:17:45:0,45,508	0/0:9,0:9:27:0,27,282	0/0:8,0:8:24:0,24,256	0/0:2,0:2:3:0,3,31	0/0:5,0:5:15:0,15,156	0/0:8,0:8:24:0,24,253	0/0:16,0:16:48:0,48,501	0/0:25,0:25:75:0,75,793	0/0:19,0:19:39:0,39,491	0/0:25,0:25:75:0,75,776	0/0:8,0:8:24:0,24,253	./.:.:.:.:.	0/0:5,0:5:12:0,12,126	0/0:12,0:12:36:0,36,378	0/0:2,0:2:6:0,6,67	0/0:9,0:9:18:0,18,233	0/0:5,0:5:15:0,15,160	0/1:2,1:3:25:25,0,54	0/0:6,0:6:18:0,18,186	0/0:2,0:2:6:0,6,65	0/0:1,0:1:3:0,3,31	0/0:5,0:5:15:0,15,157	0/0:1,0:1:3:0,3,32	0/0:4,0:4:12:0,12,135	0/0:4,0:4:12:0,12,121	0/0:1,0:1:3:0,3,28	0/0:5,0:5:15:0,15,161	1/1:0,7:7:21:212,21,0	0/0:4,0:4:12:0,12,137	0/0:2,0:2:6:0,6,65	1/1:0,1:1:3:32,3,0	0/0:5,0:5:15:0,15,162	0/0:6,0:6:18:0,18,195	0/0:3,0:3:9:0,9,98	0/0:1,0:1:3:0,3,32	0/0:2,0:2:6:0,6,61	0/0:6,0:6:18:0,18,197	0/0:6,0:6:18:0,18,184	0/0:5,0:5:15:0,15,162	0/0:3,0:3:9:0,9,94	0/0:3,0:3:9:0,9,98	0/0:4,0:4:12:0,12,128	0/0:6,0:6:18:0,18,186	0/0:7,0:7:15:0,15,186	0/0:3,0:3:9:0,9,98	0/0:4,0:4:12:0,12,124	0/0:5,0:5:15:0,15,169	0/0:3,0:3:9:0,9,97	0/0:3,0:3:6:0,6,79	0/0:9,0:9:27:0,27,288	0/0:5,0:5:12:0,12,141	0/0:3,0:3:9:0,9,95	0/1:7,1:8:4:4,0,204	0/0:5,0:5:15:0,15,162	0/0:1,0:1:3:0,3,32	1/1:0,4:4:12:126,12,0	0/0:5,0:5:15:0,15,159	1/1:0,5:5:15:147,15,0	0/0:1,0:1:3:0,3,34	0/1:3,1:4:19:19,0,85	0/1:1,5:6:12:144,0,12	1/1:0,3:3:9:92,9,0	0/1:4,1:5:17:17,0,115	1/1:0,1:1:3:32,3,0	0/0:4,0:4:12:0,12,129	./.:.:.:.:.	0/0:1,0:1:3:0,3,31	0/0:7,0:7:21:0,21,227	./.:.:.:.:.	0/0:6,0:6:15:0,15,159	0/0:3,0:3:9:0,9,95	0/0:6,0:6:15:0,15,171	0/0:1,0:1:3:0,3,31	0/0:4,0:4:12:0,12,122	0/0:7,0:7:21:0,21,216	0/0:1,0:1:3:0,3,31	0/1:9,1:10:1:1,0,260	0/0:3,0:3:9:0,9,93	0/0:2,0:2:6:0,6,65	0/0:3,0:3:9:0,9,94	./.:.:.:.:.	0/0:5,0:5:15:0,15,153	0/0:2,0:2:6:0,6,66	0/0:3,0:3:9:0,9,98	0/0:3,0:3:9:0,9,93	0/0:10,0:10:27:0,27,307	0/0:11,0:11:30:0,30,334	0/0:4,0:4:9:0,9,108	0/0:2,0:2:6:0,6,63	0/0:4,0:4:12:0,12,130	0/0:7,0:7:21:0,21,224	0/0:3,0:3:9:0,9,92	0/0:5,0:5:15:0,15,159	0/0:4,0:4:6:0,6,89	0/0:1,0:1:3:0,3,32	0/0:2,0:2:3:0,3,45	0/0:4,0:4:6:0,6,89	0/0:2,0:2:3:0,3,45	0/0:8,0:8:12:0,12,179	0/0:5,0:5:9:0,9,120	0/0:30,0:30:87:0,87,982
chr0	25757361	.	C	T	2546.41	.	AC=16;AF=0.063;AN=254;BaseQRankSum=-2.585;DP=1178;Dels=0.00;FS=0.498;HaplotypeScore=0.1091;InbreedingCoeff=0.5164;MLEAC=15;MLEAF=0.059;MQ=59.86;MQ0=0;MQRankSum=0.127;QD=26.25;ReadPosRankSum=2.842	GT:AD:DP:GQ:PL	0/0:66,0:66:99:0,198,2084	0/0:27,0:27:75:0,75,799	0/0:20,0:20:57:0,57,584	0/0:46,0:46:99:0,132,1358	0/0:18,0:18:51:0,51,541	0/0:10,0:10:30:0,30,302	0/0:25,0:25:72:0,72,741	./.:.:.:.:.	0/0:4,0:4:12:0,12,126	0/0:26,0:26:75:0,75,788	./.:.:.:.:.	1/1:0,24:24:69:714,69,0	0/0:26,0:26:78:0,78,789	0/0:2,0:2:6:0,6,67	0/0:15,0:15:45:0,45,449	0/0:16,0:16:42:0,42,439	0/0:15,0:15:42:0,42,446	./.:.:.:.:.	0/0:8,0:8:21:0,21,229	1/1:0,5:5:15:155,15,0	0/0:3,0:3:9:0,9,97	1/1:0,18:18:48:507,48,0	0/0:17,0:17:51:0,51,525	1/1:0,25:25:75:744,75,0	./.:.:.:.:.	0/0:29,0:29:84:0,84,854	0/0:22,0:22:60:0,60,644	0/0:2,0:2:6:0,6,61	0/0:1,0:1:3:0,3,33	0/0:29,0:29:81:0,81,837	./.:.:.:.:.	0/0:2,0:2:6:0,6,64	0/0:10,0:10:24:0,24,279	0/0:3,0:3:9:0,9,96	0/0:18,0:18:54:0,54,555	0/0:2,0:2:6:0,6,66	0/0:31,0:31:84:0,84,890	0/0:10,0:10:27:0,27,291	0/0:13,0:13:39:0,39,385	0/0:3,0:3:9:0,9,103	0/0:5,0:5:15:0,15,160	0/0:12,0:12:30:0,30,332	0/0:19,0:19:54:0,54,565	0/0:31,0:31:84:0,84,895	0/0:25,0:25:75:0,75,744	0/0:24,0:24:69:0,69,724	0/0:10,0:10:24:0,24,257	0/1:1,4:5:18:106,0,18	0/0:1,0:1:3:0,3,30	0/0:8,0:8:21:0,21,222	./.:.:.:.:.	0/0:7,0:7:21:0,21,215	0/0:9,0:9:27:0,27,275	0/0:2,0:2:6:0,6,61	1/1:0,9:9:27:275,27,0	0/0:2,0:2:6:0,6,63	0/0:4,0:4:12:0,12,121	0/0:10,0:10:30:0,30,296	0/0:3,0:3:9:0,9,92	0/0:10,0:10:27:0,27,273	0/0:3,0:3:9:0,9,89	0/0:5,0:5:15:0,15,153	0/0:12,0:12:33:0,33,352	0/0:5,0:5:15:0,15,148	0/0:7,0:7:18:0,18,199	0/0:5,0:5:15:0,15,148	0/0:5,0:5:12:0,12,137	0/0:8,0:8:24:0,24,245	0/0:8,0:8:18:0,18,213	0/0:1,0:1:3:0,3,32	0/0:3,0:3:9:0,9,92	0/0:10,0:10:27:0,27,279	1/1:0,2:2:6:61,6,0	0/1:1,6:7:8:161,0,8	0/0:8,0:8:21:0,21,227	0/0:6,0:6:15:0,15,169	0/0:3,0:3:9:0,9,98	0/0:2,0:2:6:0,6,63	1/1:0,2:2:6:61,6,0	0/0:2,0:2:6:0,6,64	0/0:6,0:6:15:0,15,157	0/0:4,0:4:12:0,12,122	0/0:2,0:2:6:0,6,63	0/0:5,0:5:15:0,15,143	0/0:7,0:7:21:0,21,214	0/0:4,0:4:12:0,12,130	0/0:4,0:4:12:0,12,124	0/0:4,0:4:12:0,12,130	0/0:1,0:1:3:0,3,32	0/0:2,0:2:6:0,6,61	0/0:3,0:3:9:0,9,92	0/0:7,0:7:18:0,18,199	0/0:8,0:8:15:0,15,179	0/0:8,0:8:24:0,24,245	0/0:4,0:4:12:0,12,122	./.:.:.:.:.	0/0:6,0:6:18:0,18,195	0/0:2,0:2:6:0,6,59	0/0:3,0:3:6:0,6,60	0/0:6,0:6:18:0,18,187	0/0:5,0:5:15:0,15,161	0/0:4,0:4:9:0,9,106	0/0:2,0:2:6:0,6,59	0/0:5,0:5:15:0,15,148	0/0:4,0:4:12:0,12,118	0/0:1,0:1:3:0,3,32	0/0:5,0:5:15:0,15,159	0/0:7,0:7:21:0,21,214	./.:.:.:.:.	0/0:3,0:3:9:0,9,92	0/0:4,0:4:9:0,9,106	./.:.:.:.:.	0/0:9,0:9:27:0,27,271	0/0:10,0:10:27:0,27,288	0/0:9,0:9:27:0,27,272	0/0:10,0:10:30:0,30,297	0/0:7,0:7:21:0,21,220	0/0:2,0:2:6:0,6,53	0/0:4,0:4:12:0,12,118	0/0:5,0:5:15:0,15,152	0/0:5,0:5:15:0,15,148	0/0:10,0:10:30:0,30,296	0/0:2,0:2:6:0,6,59	0/0:9,0:9:27:0,27,273	0/0:3,0:3:9:0,9,86	0/0:10,0:10:27:0,27,286	0/0:6,0:6:18:0,18,182	0/0:8,0:8:21:0,21,228	0/0:7,0:7:21:0,21,215	./.:.:.:.:.	0/0:2,0:2:6:0,6,55	0/0:6,0:6:9:0,9,134	0/0:4,0:4:9:0,9,106	0/0:1,0:1:3:0,3,26	0/0:5,0:5:9:0,9,119	0/0:3,0:3:9:0,9,92	0/0:24,0:24:72:0,72,790
chr0	25758418	.	G	A	2198.68	.	AC=30;AF=0.112;AN=268;BaseQRankSum=1.284;DP=1280;Dels=0.00;FS=8.873;HaplotypeScore=0.1560;InbreedingCoeff=0.5192;MLEAC=28;MLEAF=0.104;MQ=59.86;MQ0=0;MQRankSum=-0.414;QD=23.39;ReadPosRankSum=0.832	GT:AD:DP:GQ:PL	0/0:87,0:87:99:0,262,2745	0/0:26,0:26:75:0,75,791	0/0:16,0:16:48:0,48,503	0/0:53,0:53:99:0,159,1649	0/0:21,0:21:60:0,60,644	0/0:30,0:30:87:0,87,920	0/0:28,0:28:78:0,78,834	1/1:0,6:6:18:196,18,0	0/0:1,0:1:3:0,3,32	0/0:25,0:25:75:0,75,787	0/0:6,0:6:18:0,18,193	0/0:12,0:12:36:0,36,373	0/0:15,0:15:42:0,42,454	./.:.:.:.:.	0/0:17,0:17:51:0,51,545	0/0:29,0:29:81:0,81,861	0/0:23,0:23:69:0,69,726	0/0:6,0:6:18:0,18,189	0/0:19,0:19:54:0,54,559	0/0:14,0:14:42:0,42,417	0/0:8,0:8:24:0,24,256	0/0:29,0:29:84:0,84,861	0/0:25,0:25:72:0,72,755	0/0:19,0:19:54:0,54,580	1/1:0,6:6:18:195,18,0	0/0:19,0:19:57:0,57,587	0/0:9,0:9:27:0,27,274	0/0:5,0:5:15:0,15,160	0/0:2,0:2:6:0,6,67	0/0:34,0:34:99:0,102,1050	0/0:11,0:11:33:0,33,336	0/0:4,0:4:12:0,12,122	0/0:31,0:31:84:0,84,908	0/0:3,0:3:9:0,9,95	0/0:21,0:21:60:0,60,637	0/1:4,1:5:20:20,0,80	0/0:28,0:28:84:0,84,870	0/0:18,0:18:45:0,45,507	0/0:29,0:29:81:0,81,855	0/1:1,3:4:20:87,0,20	0/0:7,0:7:21:0,21,226	0/0:11,0:11:33:0,33,344	0/0:15,0:15:45:0,45,477	0/0:24,0:24:69:0,69,723	0/0:25,0:25:63:0,63,697	0/0:27,0:27:66:0,66,762	0/0:11,0:11:33:0,33,334	0/0:4,0:4:12:0,12,126	1/1:0,2:2:6:65,6,0	0/0:7,0:7:21:0,21,226	0/0:1,0:1:3:0,3,32	0/0:1,0:1:3:0,3,32	0/0:2,0:2:6:0,6,64	./.:.:.:.:.	0/0:5,0:5:15:0,15,160	1/1:0,9:9:27:279,27,0	0/0:6,0:6:18:0,18,184	0/0:7,0:7:21:0,21,221	0/0:5,0:5:15:0,15,152	0/0:6,0:6:18:0,18,186	0/0:3,0:3:9:0,9,92	0/0:4,0:4:12:0,12,120	0/0:7,0:7:21:0,21,214	0/0:7,0:7:21:0,21,211	1/1:0,4:4:12:117,12,0	0/0:3,0:3:9:0,9,96	./.:.:.:.:.	0/0:4,0:4:12:0,12,127	0/0:2,0:2:6:0,6,65	0/0:5,0:5:15:0,15,150	0/0:2,0:2:6:0,6,61	0/0:2,0:2:6:0,6,63	0/0:4,0:4:9:0,9,107	0/0:4,0:4:12:0,12,125	0/0:3,0:3:9:0,9,98	0/0:5,0:5:12:0,12,124	0/0:1,0:1:3:0,3,30	0/0:2,0:2:6:0,6,63	0/0:1,0:1:3:0,3,32	0/0:5,0:5:12:0,12,134	0/0:6,0:6:12:0,12,151	0/0:7,0:7:18:0,18,192	0/0:1,0:1:3:0,3,32	0/0:5,0:5:15:0,15,154	0/0:2,0:2:6:0,6,61	1/1:0,9:9:27:289,27,0	0/0:4,0:4:12:0,12,122	1/1:0,7:7:21:219,21,0	0/0:7,0:7:21:0,21,218	0/1:2,3:5:50:76,0,50	0/0:2,0:2:6:0,6,63	0/0:2,0:2:6:0,6,64	1/1:0,1:1:3:31,3,0	0/0:1,0:1:3:0,3,32	0/0:4,0:4:12:0,12,120	0/0:5,0:5:15:0,15,160	0/0:7,0:7:21:0,21,194	0/0:6,0:6:18:0,18,182	0/1:1,1:2:26:26,0,26	0/0:2,0:2:6:0,6,63	1/1:0,5:5:15:160,15,0	0/0:2,0:2:6:0,6,58	0/0:1,0:1:3:0,3,31	0/0:4,0:4:12:0,12,123	0/0:1,0:1:3:0,3,30	0/0:5,0:5:15:0,15,149	0/0:5,0:5:15:0,15,149	0/0:5,0:5:15:0,15,159	0/1:1,2:3:23:57,0,23	1/1:0,14:14:42:423,42,0	1/1:0,6:6:15:168,15,0	0/1:1,2:3:24:56,0,24	0/0:5,0:5:15:0,15,155	0/0:9,0:9:27:0,27,276	0/0:9,0:9:24:0,24,259	0/0:7,0:7:21:0,21,214	1/1:0,3:3:9:92,9,0	0/0:6,0:6:18:0,18,182	0/0:2,0:2:6:0,6,63	0/0:2,0:2:6:0,6,63	0/0:10,0:10:30:0,30,312	0/0:9,0:9:27:0,27,280	0/0:8,0:8:24:0,24,254	0/0:6,0:6:18:0,18,180	0/0:5,0:5:12:0,12,137	0/0:3,0:3:9:0,9,95	0/0:14,0:14:30:0,30,375	0/0:5,0:5:15:0,15,160	0/0:4,0:4:12:0,12,125	0/0:2,0:2:3:0,3,45	0/0:3,1:4:6:0,6,75	0/0:4,0:4:6:0,6,89	0/0:4,0:4:6:0,6,89	0/0:6,0:6:9:0,9,134	0/0:6,0:6:9:0,9,134	0/0:3,0:3:6:0,6,75	0/0:18,0:18:54:0,54,604
chr0	25759352	.	G	A	5892.85	.	AC=62;AF=0.248;AN=250;BaseQRankSum=0.083;DP=773;Dels=0.00;FS=3.781;HaplotypeScore=0.0572;InbreedingCoeff=0.6715;MLEAC=58;MLEAF=0.232;MQ=59.58;MQ0=1;MQRankSum=0.458;QD=26.66;ReadPosRankSum=-0.186	GT:AD:DP:GQ:PL	0/0:44,0:44:99:0,132,1360	0/0:21,0:21:63:0,63,662	0/0:11,0:11:24:0,24,294	1/1:0,35:35:99:1053,105,0	1/1:0,11:11:33:342,33,0	0/0:9,0:9:27:0,27,258	0/0:5,0:5:15:0,15,152	./.:.:.:.:.	0/1:1,2:3:24:54,0,24	0/0:16,0:16:48:0,48,493	0/0:2,0:2:6:0,6,59	0/0:12,0:12:36:0,36,354	1/1:0,10:10:27:285,27,0	0/0:1,0:1:3:0,3,31	1/1:0,16:16:48:505,48,0	1/1:0,22:22:66:664,66,0	1/1:0,11:11:27:310,27,0	./.:.:.:.:.	0/0:5,0:5:9:0,9,118	0/0:7,0:7:18:0,18,186	0/0:2,0:2:6:0,6,64	0/0:12,0:12:36:0,36,367	0/0:11,0:11:27:0,27,312	0/0:7,0:7:21:0,21,218	0/0:3,0:3:9:0,9,96	0/0:19,0:19:54:0,54,556	1/1:0,18:18:42:480,42,0	1/1:0,2:2:6:63,6,0	./.:.:.:.:.	1/1:0,8:8:24:252,24,0	1/1:0,2:2:6:53,6,0	1/1:0,3:3:9:100,9,0	1/1:0,7:7:21:204,21,0	0/0:3,0:3:9:0,9,98	0/0:14,0:14:42:0,42,423	0/0:1,0:1:3:0,3,34	0/0:14,0:14:42:0,42,416	1/1:0,11:11:30:339,30,0	0/0:11,0:11:30:0,30,314	0/0:2,0:2:6:0,6,66	1/1:0,4:4:12:120,12,0	1/1:0,9:9:27:272,27,0	0/0:12,0:12:30:0,30,336	0/0:6,0:6:18:0,18,197	0/0:12,0:12:30:0,30,337	0/0:8,0:8:24:0,24,243	0/0:8,0:8:24:0,24,251	0/0:3,0:3:9:0,9,96	./.:.:.:.:.	0/0:3,0:3:9:0,9,89	1/1:0,1:1:3:32,3,0	./.:.:.:.:.	0/0:2,0:2:6:0,6,65	0/0:5,0:5:15:0,15,147	0/0:6,0:6:18:0,18,185	0/0:1,0:1:3:0,3,28	0/0:7,0:7:21:0,21,227	0/0:4,0:4:12:0,12,117	1/1:0,2:2:6:61,6,0	0/0:5,0:5:15:0,15,153	1/1:0,5:5:15:152,15,0	1/1:0,2:2:6:59,6,0	1/1:0,2:2:6:61,6,0	0/0:6,0:6:18:0,18,191	0/0:3,0:3:9:0,9,89	1/1:0,7:7:21:212,21,0	0/0:3,0:3:9:0,9,94	0/0:5,0:5:12:0,12,136	1/1:0,3:3:9:87,9,0	0/0:1,0:1:3:0,3,30	./.:.:.:.:.	0/0:4,0:4:12:0,12,130	0/0:5,0:5:15:0,15,154	0/0:3,0:3:9:0,9,94	0/0:4,0:4:12:0,12,118	0/0:3,0:3:9:0,9,88	0/0:3,0:3:9:0,9,91	0/0:2,0:2:6:0,6,65	0/0:1,0:1:3:0,3,30	0/0:7,0:7:21:0,21,199	0/0:1,0:1:3:0,3,30	0/0:5,0:5:15:0,15,153	0/0:3,0:3:9:0,9,99	0/0:2,0:2:6:0,6,59	0/0:2,0:2:6:0,6,57	./.:.:.:.:.	1/1:0,2:2:6:61,6,0	0/0:2,0:2:6:0,6,64	1/1:0,3:3:9:90,9,0	./.:.:.:.:.	1/1:0,3:3:9:94,9,0	0/0:5,0:5:15:0,15,149	0/0:4,0:4:12:0,12,124	0/0:2,0:2:6:0,6,67	1/1:0,1:1:3:27,3,0	1/1:0,1:1:3:32,3,0	0/0:2,0:2:6:0,6,61	0/0:3,0:3:6:0,6,74	0/0:3,0:3:9:0,9,94	0/0:2,0:2:6:0,6,64	0/0:3,0:3:9:0,9,89	0/0:3,0:3:9:0,9,92	1/1:0,2:2:6:66,6,0	0/0:3,0:3:9:0,9,93	0/0:2,0:2:6:0,6,67	./.:.:.:.:.	./.:.:.:.:.	0/0:3,0:3:6:0,6,74	0/1:2,2:4:50:50,0,50	0/0:3,0:3:9:0,9,88	0/0:8,0:8:21:0,21,230	0/1:2,2:4:51:51,0,53	0/1:1,4:5:12:113,0,12	1/1:0,2:2:6:60,6,0	0/0:5,0:5:15:0,15,153	0/0:7,0:7:18:0,18,196	0/0:3,0:3:9:0,9,95	0/0:9,0:9:24:0,24,253	0/0:5,0:5:15:0,15,153	0/0:2,0:2:3:0,3,45	0/0:11,0:11:33:0,33,350	0/0:4,0:4:12:0,12,126	0/0:6,0:6:18:0,18,186	0/0:2,0:2:6:0,6,60	0/0:4,0:4:12:0,12,124	0/0:4,0:4:12:0,12,118	0/0:5,0:5:15:0,15,160	0/0:5,0:5:15:0,15,153	0/0:2,0:2:6:0,6,63	0/0:4,0:4:9:0,9,107	./.:.:.:.:.	0/0:2,0:2:3:0,3,45	./.:.:.:.:.	0/0:4,0:4:9:0,9,107	0/0:6,0:6:9:0,9,134	0/0:5,0:5:9:0,9,118	0/0:30,0:30:90:0,90,983
chr0	25759723	.	T	C	680.8	.	AC=12;AF=0.052;AN=230;BaseQRankSum=1.126;DP=513;Dels=0.00;FS=7.341;HaplotypeScore=0.0706;InbreedingCoeff=0.2939;MLEAC=9;MLEAF=0.039;MQ=59.83;MQ0=0;MQRankSum=0.696;QD=25.21;ReadPosRankSum=-0.882	GT:AD:DP:GQ:PL	0/0:15,0:15:45:0,45,480	0/0:23,0:23:66:0,66,715	0/0:8,0:8:24:0,24,256	0/0:14,0:14:42:0,42,471	0/0:12,0:12:33:0,33,355	0/0:8,0:8:24:0,24,256	0/0:4,0:4:12:0,12,127	0/0:1,0:1:3:0,3,32	./.:.:.:.:.	1/1:0,13:13:39:418,39,0	./.:.:.:.:.	0/0:4,0:4:12:0,12,132	0/0:12,0:12:36:0,36,396	./.:.:.:.:.	0/0:12,0:12:36:0,36,397	0/0:4,0:4:12:0,12,129	0/0:7,0:7:21:0,21,222	./.:.:.:.:.	./.:.:.:.:.	./.:.:.:.:.	0/0:1,0:1:3:0,3,31	0/0:2,0:2:6:0,6,61	0/0:2,0:2:6:0,6,65	0/0:9,0:9:27:0,27,289	0/0:1,0:1:3:0,3,31	0/0:15,0:15:42:0,42,456	0/0:13,0:13:39:0,39,435	./.:.:.:.:.	0/0:2,0:2:6:0,6,57	0/0:5,0:5:15:0,15,158	0/0:2,0:2:6:0,6,64	0/0:1,0:1:3:0,3,32	0/0:3,0:3:9:0,9,97	./.:.:.:.:.	0/0:6,0:6:18:0,18,196	0/0:1,0:1:3:0,3,32	0/0:7,0:7:21:0,21,227	0/0:1,0:1:3:0,3,30	1/1:0,1:1:3:34,3,0	./.:.:.:.:.	0/0:2,0:2:6:0,6,63	0/0:4,0:4:12:0,12,136	0/0:14,0:14:42:0,42,437	0/0:3,0:3:9:0,9,101	0/0:11,0:11:33:0,33,358	0/0:6,0:6:18:0,18,192	0/0:14,0:14:42:0,42,456	0/0:1,0:1:3:0,3,35	0/0:1,0:1:3:0,3,31	0/0:3,0:3:9:0,9,97	0/0:3,0:3:9:0,9,100	0/0:1,0:1:3:0,3,32	1/1:0,3:3:6:65,6,0	0/0:1,0:1:3:0,3,31	0/0:4,0:4:12:0,12,136	./.:.:.:.:.	0/0:2,0:2:6:0,6,63	0/0:3,0:3:9:0,9,98	0/0:1,0:1:3:0,3,35	0/0:6,0:6:18:0,18,193	0/0:4,0:4:12:0,12,126	0/0:2,0:2:6:0,6,67	0/0:7,0:7:21:0,21,230	0/0:2,0:2:6:0,6,59	./.:.:.:.:.	0/0:4,0:4:12:0,12,128	0/0:3,0:3:9:0,9,90	1/1:0,3:3:9:97,9,0	0/0:4,0:4:12:0,12,121	0/0:1,0:1:3:0,3,28	0/0:2,0:2:6:0,6,65	0/0:2,0:2:6:0,6,68	0/0:4,0:4:12:0,12,132	0/0:3,0:3:9:0,9,95	0/0:6,0:6:18:0,18,201	0/0:1,0:1:3:0,3,31	0/0:3,0:3:9:0,9,103	0/0:3,0:3:9:0,9,97	0/0:2,0:2:6:0,6,61	0/0:4,0:4:12:0,12,127	0/0:1,0:1:3:0,3,31	0/0:2,0:2:6:0,6,63	./.:.:.:.:.	0/0:4,0:4:9:0,9,99	0/0:3,0:3:9:0,9,101	0/0:5,0:5:15:0,15,153	0/0:2,0:2:6:0,6,61	0/0:1,0:1:3:0,3,29	0/0:7,0:7:21:0,21,227	0/0:1,0:1:3:0,3,36	0/0:2,0:2:6:0,6,63	0/0:3,0:3:9:0,9,97	0/0:3,0:3:9:0,9,94	./.:.:.:.:.	0/0:3,0:3:9:0,9,95	0/0:2,0:2:6:0,6,67	0/0:1,0:1:3:0,3,32	0/0:4,0:4:12:0,12,135	0/0:2,0:2:6:0,6,64	./.:.:.:.:.	0/0:2,0:2:6:0,6,61	0/0:2,0:2:6:0,6,63	0/0:7,0:7:21:0,21,221	0/0:4,0:4:12:0,12,130	0/0:2,0:2:6:0,6,64	0/0:4,0:4:12:0,12,129	0/0:1,0:1:3:0,3,31	0/0:3,0:3:9:0,9,95	./.:.:.:.:.	./.:.:.:.:.	./.:.:.:.:.	./.:.:.:.:.	0/0:6,0:6:18:0,18,195	0/0:2,0:2:6:0,6,63	1/1:0,6:6:18:197,18,0	1/1:0,1:1:3:31,3,0	0/0:3,0:3:9:0,9,98	0/0:1,0:1:3:0,3,30	0/0:6,0:6:18:0,18,189	0/0:2,0:2:6:0,6,59	0/0:1,0:1:3:0,3,31	0/0:1,0:1:3:0,3,34	0/0:6,0:6:18:0,18,195	0/0:3,0:3:9:0,9,100	./.:.:.:.:.	0/0:4,0:4:12:0,12,134	0/0:1,0:1:3:0,3,32	0/0:3,0:3:9:0,9,95	0/0:4,0:4:12:0,12,126	0/0:4,0:4:6:0,6,89	./.:.:.:.:.	0/0:4,0:4:9:0,9,107	./.:.:.:.:.	0/0:2,0:2:3:0,3,45	0/0:2,0:2:3:0,3,45	./.:.:.:.:.	0/0:28,0:28:84:0,84,949
chr0	25760202	.	C	G	862.83	.	AC=21;AF=0.084;AN=250;BaseQRankSum=-1.662;DP=888;Dels=0.00;FS=1.312;HaplotypeScore=0.1028;InbreedingCoeff=0.4806;MLEAC=14;MLEAF=0.056;MQ=55.03;MQ0=40;MQRankSum=1.956;QD=21.04;ReadPosRankSum=0.443	GT:AD:DP:GQ:PL	0/0:30,0:30:90:0,90,952	0/0:22,0:22:51:0,51,579	0/0:11,0:11:27:0,27,310	0/0:32,0:33:84:0,84,873	0/0:28,0:28:72:0,72,775	0/0:5,0:6:12:0,12,135	1/1:0,12:12:36:360,36,0	0/0:5,0:5:12:0,12,131	0/0:5,0:5:15:0,15,162	0/0:20,0:20:45:0,45,476	0/0:2,0:2:6:0,6,63	0/0:14,0:14:33:0,33,337	0/0:14,0:14:36:0,36,375	./.:.:.:.:.	0/0:27,0:27:72:0,72,778	0/0:16,0:16:36:0,36,388	0/0:10,0:10:24:0,24,258	0/0:1,0:1:3:0,3,32	0/0:6,0:6:12:0,12,139	0/0:3,0:3:6:0,6,76	0/0:1,0:1:3:0,3,31	0/0:9,0:9:15:0,15,159	0/0:19,0:19:30:0,30,336	0/0:21,0:21:48:0,48,504	./.:.:.:.:.	0/0:18,0:18:42:0,42,476	0/0:14,0:14:42:0,42,436	0/0:9,0:9:27:0,27,291	0/0:2,0:2:6:0,6,65	0/0:12,0:12:30:0,30,325	0/0:3,0:3:9:0,9,95	./.:.:.:.:.	0/0:13,0:13:27:0,27,310	0/0:2,0:2:6:0,6,63	0/0:22,0:22:42:0,42,462	0/0:3,0:3:9:0,9,89	0/0:14,0:14:36:0,36,399	0/0:7,0:7:9:0,9,109	0/0:7,0:7:15:0,15,171	0/0:3,0:3:9:0,9,99	./.:.:.:.:.	0/0:16,0:16:42:0,42,452	0/0:17,0:17:42:0,42,446	0/0:9,0:9:21:0,21,216	0/0:17,0:17:36:0,36,412	0/0:13,0:13:36:0,36,385	0/0:9,0:9:27:0,27,281	0/0:4,0:4:12:0,12,127	0/0:2,0:2:6:0,6,63	0/0:4,0:4:12:0,12,129	0/0:3,0:3:9:0,9,90	0/0:2,0:2:6:0,6,63	0/0:4,0:4:9:0,9,107	0/0:2,0:2:6:0,6,66	0/0:4,0:4:12:0,12,118	0/0:7,0:7:15:0,15,158	0/0:3,0:3:9:0,9,95	0/0:6,0:6:18:0,18,186	0/0:6,0:6:18:0,18,188	0/0:5,0:5:15:0,15,156	0/0:1,0:1:3:0,3,33	0/0:3,0:3:3:0,3,32	0/0:8,0:8:24:0,24,245	1/1:0,2:2:6:59,6,0	0/0:4,0:4:12:0,12,120	0/0:2,0:2:6:0,6,58	1/1:0,7:7:18:197,18,0	0/0:3,0:3:9:0,9,89	0/0:6,0:6:15:0,15,161	./.:.:.:.:.	0/0:3,0:3:9:0,9,92	0/0:1,0:1:3:0,3,32	0/0:7,0:7:21:0,21,214	0/0:6,0:6:18:0,18,182	0/0:5,0:5:15:0,15,157	0/0:3,0:3:6:0,6,75	0/0:1,0:1:3:0,3,29	0/0:4,0:4:3:0,3,32	./.:.:.:.:.	0/0:6,0:6:12:0,12,158	0/0:5,0:5:6:0,6,75	0/0:2,0:2:6:0,6,61	0/0:2,0:2:6:0,6,63	0/0:6,0:6:15:0,15,163	0/0:7,0:7:15:0,15,157	0/0:2,0:2:3:0,3,32	0/0:2,0:2:6:0,6,63	0/0:4,0:4:12:0,12,130	0/0:4,0:4:12:0,12,128	./.:.:.:.:.	./.:.:.:.:.	./.:.:.:.:.	0/0:7,0:7:21:0,21,214	1/1:0,1:1:3:32,3,0	0/0:2,0:2:6:0,6,65	1/1:0,2:2:6:63,6,0	1/1:0,5:5:15:159,15,0	1/1:1,2:3:6:57,6,0	1/1:0,1:1:3:32,3,0	1/1:0,1:1:3:32,3,0	0/0:3,0:3:9:0,9,96	1/1:0,2:2:6:66,6,0	0/0:2,0:2:6:0,6,61	0/0:2,0:2:6:0,6,61	0/0:5,0:5:15:0,15,158	0/0:6,0:6:18:0,18,190	0/0:2,0:2:6:0,6,64	0/0:8,0:8:15:0,15,153	0/0:4,0:5:12:0,12,127	0/0:4,0:4:9:0,9,83	0/0:5,0:5:9:0,9,107	0/0:4,0:5:12:0,12,127	0/1:2,3:5:51:76,0,51	0/0:3,0:3:9:0,9,91	0/0:11,0:11:30:0,30,328	0/0:5,0:5:15:0,15,158	0/0:2,0:2:6:0,6,58	0/0:5,0:5:15:0,15,161	0/0:6,0:6:12:0,12,124	0/0:3,0:3:9:0,9,95	0/0:6,0:6:18:0,18,189	0/0:4,0:4:6:0,6,65	0/0:7,0:7:9:0,9,97	0/0:4,0:4:6:0,6,77	0/0:8,0:8:12:0,12,138	0/0:7,0:7:18:0,18,173	0/0:9,0:9:27:0,27,284	0/0:6,0:6:18:0,18,195	0/0:4,0:4:12:0,12,125	0/0:2,0:2:3:0,3,45	./.:.:.:.:.	./.:.:.:.:.	./.:.:.:.:.	0/0:4,0:4:6:0,6,89	0/0:5,0:5:6:0,6,89	0/0:1,0:1:3:0,3,27	0/0:23,0:23:69:0,69,762
chr0	25763205	.	G	A	1298.48	.	AC=18;AF=0.070;AN=256;BaseQRankSum=-2.242;DP=940;Dels=0.00;FS=9.017;HaplotypeScore=0.0839;InbreedingCoeff=0.3776;MLEAC=16;MLEAF=0.063;MQ=59.18;MQ0=0;MQRankSum=0.009;QD=22.01;ReadPosRankSum=-0.472	GT:AD:DP:GQ:PL	0/0:69,0:69:99:0,208,2199	0/0:20,0:20:54:0,54,598	0/0:12,0:12:36:0,36,385	0/0:36,0:36:99:0,108,1105	0/0:17,0:17:51:0,51,540	0/0:18,0:18:48:0,48,532	1/1:0,16:16:42:461,42,0	0/0:2,0:2:6:0,6,66	0/0:1,0:1:3:0,3,34	0/0:13,0:14:39:0,39,403	0/0:5,0:5:15:0,15,162	0/0:24,0:24:66:0,66,732	0/0:13,0:13:39:0,39,405	0/0:1,0:1:3:0,3,33	0/0:14,0:14:39:0,39,434	0/0:13,0:13:39:0,39,400	0/0:10,0:10:30:0,30,316	0/0:2,0:2:6:0,6,58	0/0:10,0:10:30:0,30,319	0/0:8,0:8:24:0,24,246	0/0:2,0:2:6:0,6,61	0/0:17,0:17:45:0,45,497	0/0:25,0:25:63:0,63,716	0/0:19,0:19:57:0,57,581	0/0:1,0:1:3:0,3,35	0/0:18,0:19:45:0,45,494	0/0:10,0:10:30:0,30,313	0/0:5,0:5:15:0,15,161	0/0:2,0:2:6:0,6,64	0/0:22,0:22:66:0,66,692	0/0:1,0:1:3:0,3,32	0/1:1,1:2:26:30,0,26	0/0:21,0:21:60:0,60,633	0/0:4,0:4:12:0,12,128	0/0:15,0:15:42:0,42,456	0/0:7,0:7:21:0,21,227	0/0:20,0:20:60:0,60,624	0/0:7,0:7:21:0,21,215	0/0:16,0:16:48:0,48,496	0/0:2,0:2:6:0,6,66	0/0:3,0:3:9:0,9,95	0/0:19,0:19:51:0,51,554	0/0:16,0:16:45:0,45,484	0/0:15,0:15:42:0,42,457	0/0:15,0:15:45:0,45,458	0/0:19,0:19:54:0,54,577	0/0:8,0:8:24:0,24,250	0/0:2,0:2:6:0,6,66	0/0:2,0:2:6:0,6,63	0/0:4,0:4:12:0,12,122	./.:.:.:.:.	0/0:3,0:3:9:0,9,95	0/0:3,0:3:9:0,9,95	0/1:1,3:4:18:74,0,18	0/0:5,0:5:15:0,15,156	0/0:7,0:7:21:0,21,208	0/0:5,0:5:15:0,15,153	0/0:6,0:6:18:0,18,195	0/0:1,0:1:3:0,3,31	0/0:5,0:5:15:0,15,154	0/0:3,0:3:9:0,9,92	0/0:4,0:4:12:0,12,124	0/0:5,0:5:15:0,15,159	1/1:0,2:2:6:63,6,0	0/0:4,0:4:12:0,12,122	0/0:3,0:3:9:0,9,95	1/1:0,9:9:24:258,24,0	0/0:2,0:2:6:0,6,67	0/0:4,0:4:12:0,12,127	0/0:1,0:1:3:0,3,32	0/0:3,0:3:9:0,9,96	0/0:5,0:5:15:0,15,152	0/0:3,0:3:9:0,9,97	0/0:10,0:10:30:0,30,310	0/0:5,0:5:15:0,15,156	./.:.:.:.:.	0/0:5,0:5:15:0,15,157	0/0:2,0:2:6:0,6,62	0/0:1,0:1:3:0,3,32	0/0:6,0:6:18:0,18,189	0/0:4,0:4:12:0,12,118	./.:.:.:.:.	0/0:3,0:3:9:0,9,95	0/0:4,0:4:12:0,12,122	0/0:3,0:3:9:0,9,94	0/0:4,0:4:12:0,12,133	./.:.:.:.:.	0/0:5,0:5:15:0,15,155	0/0:3,0:3:9:0,9,95	0/0:5,0:5:15:0,15,159	0/0:2,0:2:3:0,3,45	./.:.:.:.:.	./.:.:.:.:.	./.:.:.:.:.	0/0:1,0:1:3:0,3,31	0/1:2,2:4:47:49,0,47	1/1:0,8:8:24:260,24,0	1/1:0,3:3:9:92,9,0	0/1:2,4:6:45:104,0,45	1/1:0,2:2:6:57,6,0	0/0:6,0:6:18:0,18,199	1/1:0,3:3:9:92,9,0	0/0:1,0:1:3:0,3,31	0/0:3,0:3:9:0,9,89	0/0:4,0:4:12:0,12,122	0/0:2,0:2:3:0,3,45	0/0:2,0:2:6:0,6,63	0/0:6,0:6:18:0,18,190	0/0:3,0:3:9:0,9,94	0/0:6,0:6:18:0,18,185	0/0:7,0:7:21:0,21,212	0/0:3,0:3:9:0,9,96	0/0:11,0:11:27:0,27,303	0/0:4,0:4:12:0,12,125	0/0:1,0:1:3:0,3,32	0/0:6,0:6:18:0,18,185	0/0:3,0:3:9:0,9,90	0/0:1,0:1:3:0,3,31	0/0:1,0:1:3:0,3,33	0/0:6,0:6:18:0,18,192	0/0:4,0:4:12:0,12,125	0/0:2,0:2:6:0,6,62	0/0:4,0:4:12:0,12,123	0/0:2,0:2:6:0,6,61	0/0:6,0:6:18:0,18,190	0/0:3,0:3:9:0,9,96	0/0:2,0:2:6:0,6,60	0/0:2,0:2:6:0,6,61	0/0:5,0:5:15:0,15,152	0/0:6,0:6:9:0,9,134	./.:.:.:.:.	0/0:4,0:4:6:0,6,89	0/0:10,0:10:18:0,18,240	0/0:3,0:3:9:0,9,93	0/0:2,0:2:3:0,3,45	./.:.:.:.:.	0/0:8,0:8:24:0,24,271
chr0	25763346	.	C	T	15584.6	.	AC=172;AF=0.662;AN=260;BaseQRankSum=1.559;DP=879;Dels=0.00;FS=3.971;HaplotypeScore=0.2240;InbreedingCoeff=0.6512;MLEAC=174;MLEAF=0.669;MQ=59.27;MQ0=0;MQRankSum=-0.529;QD=27.44;ReadPosRankSum=1.069	GT:AD:DP:GQ:PL	1/1:0,52:52:99:1666,156,0	1/1:0,14:14:42:434,42,0	0/0:17,0:17:48:0,48,501	0/0:33,0:33:99:0,99,989	0/0:18,0:18:51:0,51,535	1/1:0,8:8:24:248,24,0	1/1:0,14:14:42:427,42,0	1/1:0,3:3:9:96,9,0	0/1:1,1:2:25:26,0,25	1/1:0,14:14:42:415,42,0	1/1:0,3:3:9:97,9,0	1/1:0,21:21:63:646,63,0	0/0:5,0:5:15:0,15,157	1/1:0,3:3:6:59,6,0	0/0:12,1:13:6:0,6,324	0/0:19,0:19:51:0,51,540	0/0:5,0:5:15:0,15,150	1/1:0,5:5:15:153,15,0	1/1:0,9:9:27:276,27,0	1/1:0,7:7:18:193,18,0	1/1:0,8:8:24:245,24,0	1/1:0,16:16:48:485,48,0	1/1:0,12:12:36:375,36,0	1/1:0,14:14:42:430,42,0	1/1:0,3:3:9:96,9,0	1/1:0,15:15:39:433,39,0	0/0:11,0:11:33:0,33,331	0/0:5,0:5:15:0,15,161	0/0:3,0:3:9:0,9,92	0/0:15,0:15:39:0,39,437	0/0:5,0:5:15:0,15,155	0/1:4,1:5:14:14,0,113	0/0:13,0:13:39:0,39,380	1/1:0,6:6:18:185,18,0	0/1:7,5:12:99:117,0,176	0/0:4,0:4:12:0,12,115	0/0:14,0:14:42:0,42,414	0/0:8,0:8:24:0,24,247	1/1:0,18:18:54:565,54,0	1/1:0,1:1:3:32,3,0	0/0:2,0:2:6:0,6,66	0/0:12,0:12:36:0,36,362	1/1:0,27:27:69:755,69,0	1/1:0,15:15:45:465,45,0	1/1:0,13:13:39:391,39,0	0/0:21,0:21:63:0,63,633	0/0:10,0:10:30:0,30,306	1/1:0,2:2:6:67,6,0	./.:.:.:.:.	1/1:0,5:5:15:151,15,0	0/0:1,0:1:3:0,3,32	0/0:1,0:1:3:0,3,32	1/1:0,5:5:15:149,15,0	1/1:0,4:4:12:118,12,0	1/1:0,5:5:15:147,15,0	1/1:0,2:2:6:61,6,0	1/1:0,2:2:6:66,6,0	1/1:0,6:6:18:187,18,0	0/0:3,0:3:9:0,9,92	0/0:4,0:4:12:0,12,121	0/0:2,0:2:6:0,6,61	0/0:3,0:3:9:0,9,88	0/0:7,0:7:21:0,21,219	1/1:0,7:7:21:203,21,0	1/1:0,2:2:6:60,6,0	0/0:1,0:1:3:0,3,34	1/1:0,3:3:9:92,9,0	1/1:0,1:1:3:31,3,0	0/0:2,0:2:6:0,6,59	1/1:0,3:3:9:87,9,0	1/1:0,2:2:6:61,6,0	1/1:0,2:2:6:61,6,0	1/1:0,1:1:3:32,3,0	1/1:0,6:6:18:188,18,0	1/1:0,1:1:3:30,3,0	1/1:0,2:2:6:64,6,0	1/1:0,4:4:12:124,12,0	1/1:0,1:1:3:32,3,0	./.:.:.:.:.	1/1:0,6:6:18:185,18,0	1/1:0,2:2:6:61,6,0	0/0:2,0:2:6:0,6,57	0/0:2,0:2:6:0,6,63	1/1:0,5:5:15:157,15,0	./.:.:.:.:.	1/1:0,8:8:24:247,24,0	0/0:3,0:3:9:0,9,96	1/1:0,5:5:15:154,15,0	0/0:3,0:3:6:0,6,75	1/1:0,1:1:3:33,3,0	./.:.:.:.:.	1/1:0,1:1:3:31,3,0	1/1:0,2:2:6:63,6,0	1/1:0,1:1:3:30,3,0	0/0:4,0:4:12:0,12,123	0/1:1,1:2:24:24,0,26	0/1:1,5:6:14:144,0,14	./.:.:.:.:.	1/1:0,5:5:15:156,15,0	1/1:0,4:4:12:118,12,0	1/1:0,7:7:21:222,21,0	1/1:0,3:3:9:92,9,0	0/0:2,0:2:6:0,6,63	./.:.:.:.:.	1/1:0,3:3:9:91,9,0	1/1:0,4:4:12:120,12,0	1/1:0,6:6:18:174,18,0	0/0:4,0:4:12:0,12,118	0/1:2,4:6:44:106,0,44	1/1:0,4:4:12:118,12,0	1/1:0,3:3:9:90,9,0	0/1:2,4:6:45:108,0,45	0/1:9,5:14:99:108,0,238	0/0:2,0:2:6:0,6,67	1/1:0,1:1:3:32,3,0	1/1:0,6:6:18:184,18,0	1/1:0,2:2:6:61,6,0	1/1:0,4:4:12:124,12,0	1/1:0,3:3:9:95,9,0	1/1:0,5:5:15:157,15,0	1/1:0,5:5:15:156,15,0	1/1:0,3:3:9:95,9,0	1/1:0,6:6:18:186,18,0	1/1:0,3:3:9:91,9,0	1/1:0,2:2:6:54,6,0	1/1:0,1:1:3:32,3,0	1/1:0,3:3:9:93,9,0	1/1:0,3:3:9:95,9,0	1/1:0,3:3:9:91,9,0	0/0:2,0:2:3:0,3,45	1/1:0,1:1:3:30,3,0	0/0:2,0:2:3:0,3,45	1/1:0,12:12:27:311,27,0	1/1:0,7:7:12:165,12,0	1/1:0,8:8:12:166,12,0	./.:.:.:.:.	0/0:27,0:27:81:0,81,871
chr0	25763349	.	C	T	1171.2	.	AC=18;AF=0.069;AN=262;BaseQRankSum=0.671;DP=850;Dels=0.00;FS=1.185;HaplotypeScore=0.2152;InbreedingCoeff=0.4038;MLEAC=14;MLEAF=0.053;MQ=59.30;MQ0=0;MQRankSum=0.471;QD=24.40;ReadPosRankSum=-1.249	GT:AD:DP:GQ:PL	0/0:50,0:50:99:0,150,1579	0/0:13,0:13:39:0,39,393	0/0:16,0:16:45:0,45,475	0/0:32,0:32:96:0,96,962	0/0:16,0:16:42:0,42,434	0/0:8,0:8:24:0,24,245	0/0:14,0:14:42:0,42,406	0/0:2,0:2:6:0,6,58	0/0:2,0:2:6:0,6,61	0/0:13,0:13:39:0,39,392	0/0:3,0:3:9:0,9,92	0/0:18,0:18:54:0,54,543	0/0:4,0:4:12:0,12,114	0/0:3,0:3:9:0,9,90	0/0:13,0:13:36:0,36,388	0/0:17,0:17:45:0,45,489	0/0:6,0:6:18:0,18,181	0/0:5,0:5:15:0,15,156	0/0:9,0:9:27:0,27,267	0/0:8,0:8:21:0,21,222	0/0:8,0:8:24:0,24,256	0/0:15,0:15:45:0,45,444	0/0:11,0:11:33:0,33,338	0/0:15,0:15:45:0,45,451	0/0:3,0:3:9:0,9,96	0/0:16,0:16:42:0,42,461	0/0:12,0:12:36:0,36,363	0/0:5,0:5:15:0,15,161	0/0:2,0:2:6:0,6,63	0/0:14,0:14:33:0,33,364	0/0:5,0:5:15:0,15,149	0/0:5,0:5:12:0,12,126	0/0:12,0:12:36:0,36,363	0/0:6,0:6:18:0,18,191	0/0:12,0:12:36:0,36,367	0/0:2,0:2:6:0,6,61	0/0:14,0:14:42:0,42,428	0/0:8,0:8:24:0,24,250	0/0:18,0:18:51:0,51,510	0/0:1,0:1:3:0,3,32	0/0:3,0:3:9:0,9,94	0/0:13,0:13:39:0,39,394	0/0:25,0:25:63:0,63,692	1/1:0,16:16:48:506,48,0	0/0:12,0:12:36:0,36,350	0/0:18,0:18:54:0,54,551	0/0:10,0:10:30:0,30,296	0/0:2,0:2:6:0,6,65	./.:.:.:.:.	0/0:3,0:3:9:0,9,88	0/0:1,0:1:3:0,3,31	0/0:1,0:1:3:0,3,32	0/0:5,0:5:15:0,15,152	0/0:3,0:3:9:0,9,92	0/0:5,0:5:15:0,15,158	0/0:2,0:2:6:0,6,59	1/1:0,2:2:6:59,6,0	1/1:0,5:5:15:152,15,0	0/0:3,0:3:9:0,9,94	0/0:3,0:3:9:0,9,92	0/0:3,0:3:9:0,9,92	0/0:2,0:2:6:0,6,61	0/0:8,0:8:24:0,24,249	0/0:5,0:5:15:0,15,154	0/0:2,0:2:6:0,6,60	0/0:1,0:1:3:0,3,33	0/0:3,0:3:9:0,9,88	0/0:1,0:1:3:0,3,31	0/0:2,0:2:6:0,6,61	0/0:3,0:3:6:0,6,61	0/0:2,0:2:6:0,6,61	0/0:2,0:2:6:0,6,57	0/0:1,0:1:3:0,3,32	0/1:1,5:6:14:137,0,14	1/1:0,1:1:3:31,3,0	1/1:0,2:2:6:64,6,0	0/0:4,0:4:12:0,12,121	0/0:1,0:1:3:0,3,31	./.:.:.:.:.	0/0:5,0:5:15:0,15,153	0/0:2,0:2:6:0,6,63	0/0:2,0:2:6:0,6,59	0/0:2,0:2:6:0,6,63	0/0:5,0:5:15:0,15,156	0/0:1,0:1:3:0,3,23	0/0:6,0:6:18:0,18,188	0/0:3,0:3:9:0,9,95	0/0:5,0:5:15:0,15,158	0/0:3,0:3:6:0,6,74	0/0:1,0:1:3:0,3,28	./.:.:.:.:.	0/0:1,0:1:3:0,3,31	0/0:2,0:2:6:0,6,64	0/0:1,0:1:3:0,3,31	0/0:4,0:4:12:0,12,128	0/0:2,0:2:6:0,6,55	0/0:7,0:7:21:0,21,215	./.:.:.:.:.	0/0:5,0:5:15:0,15,159	0/0:4,0:4:12:0,12,118	0/0:6,0:6:18:0,18,184	0/0:3,0:3:9:0,9,89	0/0:2,0:2:6:0,6,64	./.:.:.:.:.	0/0:3,0:3:9:0,9,90	0/0:4,0:4:12:0,12,124	0/0:5,0:5:15:0,15,158	0/0:4,0:4:12:0,12,121	0/0:6,0:6:18:0,18,188	0/0:3,0:3:9:0,9,86	0/0:3,0:3:9:0,9,91	0/0:6,0:6:18:0,18,192	0/0:14,0:14:42:0,42,432	0/0:2,0:2:6:0,6,65	0/0:1,0:1:3:0,3,32	0/0:6,0:6:18:0,18,189	0/0:2,0:2:6:0,6,59	0/0:4,0:4:12:0,12,115	0/0:3,0:3:9:0,9,97	0/0:5,0:5:15:0,15,155	0/1:1,4:5:13:113,0,13	0/0:3,0:3:9:0,9,93	0/0:6,0:6:18:0,18,184	0/0:3,0:3:9:0,9,92	0/0:2,0:2:6:0,6,60	0/0:1,0:1:3:0,3,26	1/1:0,3:3:9:95,9,0	1/1:0,5:5:15:151,15,0	1/1:0,3:3:9:94,9,0	0/0:2,0:2:3:0,3,45	0/0:1,0:1:3:0,3,32	0/0:2,0:2:3:0,3,45	0/0:12,0:12:24:0,24,284	0/0:7,0:7:12:0,12,150	0/0:8,0:8:12:0,12,178	./.:.:.:.:.	0/0:27,0:27:81:0,81,871
chr0	25764382	.	G	T	2696.71	.	AC=31;AF=0.118;AN=262;BaseQRankSum=1.483;DP=1133;Dels=0.00;FS=1.212;HaplotypeScore=0.1821;InbreedingCoeff=0.6578;MLEAC=27;MLEAF=0.103;MQ=59.45;MQ0=1;MQRankSum=0.527;QD=25.20;ReadPosRankSum=0.853	GT:AD:DP:GQ:PL	0/0:71,0:71:99:0,207,2166	0/0:23,0:23:63:0,63,636	0/0:24,0:24:72:0,72,727	0/0:44,0:44:99:0,132,1344	0/0:18,0:18:54:0,54,549	1/1:0,15:15:42:431,42,0	0/0:18,0:18:54:0,54,559	./.:.:.:.:.	0/0:2,0:2:6:0,6,65	0/0:26,0:26:78:0,78,796	0/0:4,0:4:12:0,12,128	0/0:16,0:16:42:0,42,437	0/0:23,0:23:63:0,63,678	0/0:2,0:2:6:0,6,62	0/0:28,0:28:84:0,84,840	0/0:17,0:17:48:0,48,507	0/0:22,0:22:60:0,60,660	0/0:3,0:3:9:0,9,95	0/0:10,0:10:27:0,27,293	0/0:5,0:5:9:0,9,122	0/0:4,0:4:12:0,12,128	0/0:16,0:16:48:0,48,494	1/1:0,15:15:45:464,45,0	0/0:33,0:33:99:0,99,1006	0/0:2,0:2:6:0,6,65	0/0:21,0:21:63:0,63,640	0/0:20,0:20:57:0,57,590	0/0:1,0:1:3:0,3,32	0/0:4,0:4:12:0,12,129	0/0:18,0:18:51:0,51,537	0/0:2,0:2:6:0,6,66	0/0:6,0:6:18:0,18,185	0/0:21,0:21:57:0,57,605	0/0:2,0:2:6:0,6,59	0/0:15,0:15:45:0,45,469	0/0:4,0:4:12:0,12,126	0/0:19,0:20:48:0,48,528	0/0:12,0:12:36:0,36,369	0/0:13,0:13:36:0,36,374	0/0:3,0:3:9:0,9,92	0/0:4,0:4:12:0,12,127	0/0:15,0:15:45:0,45,453	0/0:13,0:13:39:0,39,394	0/0:20,0:20:54:0,54,564	1/1:0,16:16:42:456,42,0	0/0:32,0:32:78:0,78,887	0/0:14,0:14:42:0,42,433	0/0:1,0:1:3:0,3,31	./.:.:.:.:.	0/0:11,0:11:33:0,33,347	0/0:4,0:4:12:0,12,126	0/0:2,0:2:6:0,6,61	0/0:6,0:6:18:0,18,182	0/0:3,0:3:9:0,9,89	0/0:5,0:5:15:0,15,152	0/0:1,0:1:3:0,3,31	0/0:5,0:5:15:0,15,155	0/0:8,0:8:24:0,24,240	0/0:6,0:6:15:0,15,163	0/0:5,0:5:15:0,15,156	0/0:4,0:4:12:0,12,124	0/0:3,0:3:9:0,9,93	0/0:4,0:4:12:0,12,113	0/0:6,0:6:18:0,18,185	0/0:1,0:1:3:0,3,30	0/0:3,0:3:9:0,9,97	0/0:6,0:6:15:0,15,171	0/0:9,0:9:27:0,27,288	0/0:6,0:6:18:0,18,184	0/0:3,0:3:9:0,9,95	0/0:4,0:4:9:0,9,108	1/1:0,2:2:6:63,6,0	0/0:6,0:6:18:0,18,186	0/0:9,0:9:24:0,24,263	0/0:6,0:6:18:0,18,187	./.:.:.:.:.	1/1:0,7:7:15:186,15,0	1/1:0,2:2:6:57,6,0	./.:.:.:.:.	1/1:0,3:3:9:92,9,0	0/0:3,0:3:9:0,9,87	0/0:7,0:7:21:0,21,213	0/0:11,0:11:33:0,33,341	1/1:0,3:3:9:88,9,0	1/1:0,5:5:15:154,15,0	0/0:6,0:6:18:0,18,191	0/0:4,0:4:12:0,12,124	0/0:3,0:3:9:0,9,89	0/0:3,0:3:9:0,9,92	0/0:5,0:5:15:0,15,139	0/0:4,0:4:12:0,12,119	0/0:1,0:1:3:0,3,32	0/0:3,0:3:9:0,9,89	0/0:2,0:2:6:0,6,64	0/0:1,0:1:3:0,3,32	0/0:6,0:6:18:0,18,180	0/0:4,0:4:12:0,12,124	0/0:1,0:1:3:0,3,30	0/0:3,0:3:9:0,9,87	0/0:2,0:2:6:0,6,51	0/0:7,0:7:21:0,21,222	0/0:1,0:1:3:0,3,30	0/0:2,0:2:6:0,6,65	./.:.:.:.:.	1/1:0,1:1:3:30,3,0	1/1:0,9:9:27:277,27,0	1/1:0,5:5:15:152,15,0	0/0:6,0:6:18:0,18,185	0/0:2,0:2:6:0,6,63	0/0:8,0:8:18:0,18,217	0/0:5,0:5:15:0,15,153	0/0:2,0:2:6:0,6,65	0/0:11,0:11:33:0,33,337	0/0:12,0:12:36:0,36,364	0/0:4,0:4:12:0,12,120	0/0:4,0:4:12:0,12,122	0/0:8,0:8:24:0,24,254	0/0:5,0:5:15:0,15,151	0/0:4,0:4:12:0,12,128	0/0:8,0:8:24:0,24,248	0/0:4,0:4:12:0,12,121	0/1:3,6:9:65:154,0,65	0/0:9,0:9:27:0,27,278	1/1:0,5:5:15:153,15,0	1/1:0,7:7:21:213,21,0	1/1:0,3:3:9:90,9,0	0/0:6,0:6:18:0,18,178	0/0:4,0:4:12:0,12,124	0/0:5,0:5:15:0,15,157	0/0:2,0:2:3:0,3,45	0/0:4,0:4:6:0,6,89	0/0:2,0:2:3:0,3,45	0/0:1,0:1:3:0,3,31	0/0:4,0:4:12:0,12,120	0/0:4,0:4:9:0,9,105	./.:.:.:.:.	0/0:25,0:25:75:0,75,826
chr0	25766374	.	C	T	1154.67	.	AC=16;AF=0.060;AN=266;BaseQRankSum=0.289;DP=981;Dels=0.00;FS=1.997;HaplotypeScore=0.1861;InbreedingCoeff=0.5032;MLEAC=12;MLEAF=0.045;MQ=59.72;MQ0=0;MQRankSum=-1.156;QD=26.24;ReadPosRankSum=1.996	GT:AD:DP:GQ:PL	0/0:54,0:54:99:0,162,1737	0/0:18,0:18:54:0,54,568	0/0:10,0:10:30:0,30,305	0/0:51,0:51:99:0,153,1591	0/0:12,0:12:36:0,36,383	0/0:12,0:12:36:0,36,355	0/0:17,0:17:51:0,51,522	0/0:3,0:3:9:0,9,95	0/0:4,0:4:12:0,12,124	1/1:0,16:16:48:501,48,0	1/1:0,3:3:9:94,9,0	0/0:15,0:15:36:0,36,417	0/0:14,0:14:39:0,39,415	0/0:1,0:1:3:0,3,32	0/0:23,0:23:60:0,60,655	0/0:15,0:15:45:0,45,476	0/0:23,0:23:57:0,57,635	./.:.:.:.:.	0/0:10,0:10:30:0,30,311	0/0:8,0:8:24:0,24,250	./.:.:.:.:.	0/0:13,0:13:33:0,33,366	0/0:11,0:11:30:0,30,324	0/0:15,0:15:39:0,39,447	0/0:2,0:2:6:0,6,65	0/0:20,0:20:54:0,54,592	0/0:22,0:22:60:0,60,651	0/0:6,0:6:18:0,18,191	0/0:2,0:2:6:0,6,67	0/0:15,0:15:45:0,45,481	0/0:2,0:2:6:0,6,63	0/0:2,0:2:6:0,6,59	0/0:11,0:11:27:0,27,316	1/1:0,1:1:3:29,3,0	0/0:15,0:15:42:0,42,440	0/0:1,0:1:3:0,3,33	0/0:25,1:26:42:0,42,696	0/0:8,0:8:18:0,18,213	1/1:0,7:7:21:222,21,0	0/0:2,0:2:6:0,6,67	0/0:3,0:3:9:0,9,98	0/0:12,0:12:33:0,33,350	0/0:17,0:17:48:0,48,508	0/0:21,0:21:63:0,63,659	0/0:12,0:12:36:0,36,374	0/0:24,0:24:51:0,51,630	0/0:14,0:14:39:0,39,426	0/0:3,0:3:9:0,9,86	0/0:2,0:2:6:0,6,63	0/0:6,0:6:18:0,18,185	0/0:5,0:5:12:0,12,134	0/0:2,0:2:6:0,6,67	1/1:0,4:4:12:128,12,0	0/0:5,0:5:9:0,9,120	0/0:4,0:4:12:0,12,129	0/0:2,0:2:6:0,6,61	0/0:5,0:5:15:0,15,159	0/0:5,0:5:15:0,15,151	0/0:1,0:1:3:0,3,32	0/0:6,0:6:15:0,15,173	0/0:7,0:7:21:0,21,223	0/0:1,0:1:3:0,3,34	0/0:11,0:11:33:0,33,334	0/0:1,0:1:3:0,3,33	0/0:3,0:3:9:0,9,100	0/0:6,0:6:18:0,18,187	0/0:6,0:6:18:0,18,189	1/1:0,6:6:18:190,18,0	0/0:4,0:4:12:0,12,128	0/0:1,0:1:3:0,3,32	0/0:5,0:5:12:0,12,139	0/0:3,0:3:9:0,9,88	./.:.:.:.:.	0/0:8,0:8:24:0,24,248	0/0:2,0:2:6:0,6,65	0/0:2,0:2:6:0,6,61	0/0:5,0:5:15:0,15,157	0/0:4,0:4:12:0,12,126	0/0:2,0:2:3:0,3,45	0/0:2,0:2:6:0,6,65	0/0:2,0:2:6:0,6,61	0/0:1,0:1:3:0,3,32	0/0:6,0:6:18:0,18,193	0/0:9,0:9:27:0,27,274	0/0:2,0:2:6:0,6,64	0/0:2,0:2:6:0,6,65	0/0:5,0:5:15:0,15,160	0/0:4,0:4:12:0,12,128	0/0:7,0:7:18:0,18,201	0/0:4,0:4:12:0,12,130	0/0:1,0:1:3:0,3,33	0/0:5,0:5:15:0,15,157	0/0:3,0:3:9:0,9,100	0/0:3,0:3:9:0,9,91	0/0:4,0:4:12:0,12,131	0/0:3,0:3:9:0,9,92	0/0:7,0:7:21:0,21,217	0/0:4,0:4:12:0,12,122	0/0:5,0:5:15:0,15,153	0/0:4,0:4:12:0,12,122	0/0:3,0:3:9:0,9,92	0/0:3,0:3:9:0,9,92	0/0:4,0:4:12:0,12,130	./.:.:.:.:.	0/0:8,0:8:21:0,21,237	0/0:5,0:5:15:0,15,151	0/0:3,0:3:9:0,9,94	0/0:4,0:4:12:0,12,124	0/0:4,0:4:12:0,12,125	0/0:2,0:2:6:0,6,61	0/0:1,0:1:3:0,3,31	0/0:4,0:4:12:0,12,129	0/0:5,0:5:15:0,15,157	0/0:6,0:6:18:0,18,183	1/1:0,3:3:9:93,9,0	1/1:0,4:4:12:125,12,0	0/0:5,0:5:15:0,15,161	0/0:2,0:2:6:0,6,57	0/0:7,0:7:21:0,21,222	0/0:5,0:5:12:0,12,144	0/0:4,0:4:12:0,12,128	0/0:4,0:4:12:0,12,122	0/0:7,0:7:21:0,21,224	0/0:2,0:2:6:0,6,65	0/0:4,0:4:12:0,12,119	0/0:4,0:4:12:0,12,118	0/0:4,0:4:12:0,12,121	0/0:3,0:3:9:0,9,95	0/0:3,0:3:9:0,9,97	0/0:5,0:5:12:0,12,126	0/0:4,0:4:6:0,6,89	0/0:2,0:2:3:0,3,45	0/0:7,0:7:12:0,12,165	0/0:4,0:4:6:0,6,89	0/0:6,0:6:9:0,9,134	0/0:4,0:4:9:0,9,105	0/0:33,0:33:99:0,99,1056
chr0	25777530	.	G	A	16589.2	.	AC=167;AF=0.652;AN=256;BaseQRankSum=11.689;DP=929;Dels=0.00;FS=3.996;HaplotypeScore=0.1807;InbreedingCoeff=0.7296;MLEAC=169;MLEAF=0.660;MQ=59.89;MQ0=0;MQRankSum=-1.573;QD=27.98;ReadPosRankSum=0.759	GT:AD:DP:GQ:PL	1/1:0,52:52:99:1532,135,0	1/1:0,19:19:54:583,54,0	1/1:0,13:13:39:411,39,0	0/0:37,0:37:99:0,108,1094	0/0:9,0:9:24:0,24,254	1/1:0,12:12:36:369,36,0	1/1:0,16:16:45:481,45,0	0/0:5,0:5:15:0,15,156	0/0:2,0:2:6:0,6,65	1/1:0,13:13:39:402,39,0	1/1:0,3:3:9:97,9,0	1/1:0,18:18:54:558,54,0	0/0:18,0:18:51:0,51,532	./.:.:.:.:.	0/0:20,0:20:60:0,60,596	0/0:27,0:27:78:0,78,792	0/0:17,0:17:42:0,42,469	1/1:0,3:3:9:97,9,0	1/1:0,4:4:9:106,9,0	1/1:0,5:5:12:134,12,0	1/1:0,2:2:6:67,6,0	1/1:0,16:16:39:432,39,0	1/1:0,15:15:45:466,45,0	1/1:0,21:21:54:577,54,0	1/1:0,1:1:3:30,3,0	1/1:0,25:25:66:728,66,0	1/1:0,13:13:39:401,39,0	0/0:5,0:5:15:0,15,160	0/0:2,0:2:6:0,6,62	0/0:23,0:23:66:0,66,678	1/1:0,4:4:12:130,12,0	0/1:4,1:5:19:19,0,106	0/0:11,0:11:33:0,33,327	./.:.:.:.:.	1/1:0,7:7:21:214,21,0	1/1:0,2:2:6:67,6,0	1/1:0,20:20:54:568,54,0	1/1:0,13:13:36:387,36,0	0/0:14,0:14:42:0,42,412	1/1:0,2:2:6:67,6,0	1/1:0,2:2:3:33,3,0	0/0:20,0:20:54:0,54,560	1/1:0,17:17:51:534,51,0	1/1:0,13:13:36:386,36,0	0/0:13,0:13:39:0,39,398	1/1:0,22:22:54:612,54,0	1/1:0,8:8:24:248,24,0	0/1:1,4:5:17:124,0,17	0/0:2,0:2:6:0,6,63	0/0:4,0:4:12:0,12,120	0/0:2,0:2:6:0,6,60	0/0:2,0:2:6:0,6,60	1/1:0,3:3:9:93,9,0	1/1:0,2:2:6:62,6,0	1/1:0,4:4:12:124,12,0	0/1:1,1:2:24:26,0,24	1/1:0,5:5:12:137,12,0	1/1:0,4:4:12:125,12,0	./.:.:.:.:.	0/0:3,0:3:9:0,9,94	0/0:3,0:3:9:0,9,90	0/0:3,0:3:9:0,9,91	0/0:4,0:4:12:0,12,119	1/1:0,7:7:18:203,18,0	1/1:0,7:7:15:183,15,0	0/0:7,0:7:18:0,18,196	1/1:0,2:2:6:63,6,0	0/0:7,0:7:18:0,18,196	./.:.:.:.:.	1/1:0,3:3:9:94,9,0	1/1:0,2:2:6:64,6,0	1/1:0,2:2:6:60,6,0	1/1:0,3:3:9:93,9,0	0/1:3,1:4:20:20,0,79	0/0:5,0:5:15:0,15,152	1/1:0,9:9:21:245,21,0	1/1:0,9:9:24:265,24,0	1/1:0,3:3:9:97,9,0	1/1:0,2:2:6:64,6,0	1/1:0,4:4:12:121,12,0	1/1:0,3:3:9:94,9,0	0/0:1,0:1:3:0,3,31	1/1:0,1:1:3:32,3,0	1/1:0,2:2:6:63,6,0	1/1:0,9:9:27:285,27,0	1/1:0,1:1:3:30,3,0	0/0:5,0:5:15:0,15,148	0/1:2,1:3:23:23,0,53	0/0:5,0:5:12:0,12,134	0/0:6,0:6:15:0,15,150	0/0:1,0:1:3:0,3,30	1/1:0,4:4:12:121,12,0	0/0:3,0:3:9:0,9,90	0/0:2,0:2:6:0,6,60	0/0:2,0:2:6:0,6,58	./.:.:.:.:.	1/1:0,3:3:9:96,9,0	1/1:0,2:2:6:64,6,0	1/1:0,2:2:6:62,6,0	1/1:0,4:4:12:124,12,0	1/1:0,2:2:6:68,6,0	0/0:2,0:2:6:0,6,58	0/0:5,0:5:15:0,15,155	1/1:0,3:3:9:94,9,0	./.:.:.:.:.	1/1:0,5:5:15:157,15,0	1/1:0,1:1:3:33,3,0	1/1:0,5:5:12:135,12,0	1/1:0,5:5:15:158,15,0	1/1:0,6:6:15:168,15,0	1/1:0,6:6:18:189,18,0	1/1:0,5:5:15:157,15,0	./.:.:.:.:.	1/1:0,2:2:6:62,6,0	0/0:5,0:5:15:0,15,153	0/0:6,0:6:15:0,15,167	./.:.:.:.:.	1/1:0,3:3:9:95,9,0	0/0:2,0:2:6:0,6,61	1/1:0,3:3:9:91,9,0	1/1:0,7:7:21:216,21,0	1/1:0,7:7:18:201,18,0	1/1:0,6:6:15:171,15,0	1/1:0,5:5:12:136,12,0	1/1:0,4:4:12:126,12,0	1/1:0,2:2:6:62,6,0	1/1:0,6:6:15:172,15,0	1/1:0,4:4:12:126,12,0	0/0:4,0:4:12:0,12,125	1/1:0,4:4:6:89,6,0	1/1:0,5:5:12:131,12,0	0/0:3,0:4:6:0,6,74	./.:.:.:.:.	1/1:0,6:6:12:151,12,0	1/1:0,3:3:6:76,6,0	1/1:0,6:6:12:153,12,0	0/0:18,0:18:54:0,54,577
chr0	25780034	.	C	T	2068.77	.	AC=33;AF=0.128;AN=258;BaseQRankSum=-1.531;DP=725;Dels=0.00;FS=1.408;HaplotypeScore=0.1187;InbreedingCoeff=0.4896;MLEAC=31;MLEAF=0.120;MQ=59.36;MQ0=5;MQRankSum=0.593;QD=22.99;ReadPosRankSum=0.477	GT:AD:DP:GQ:PL	0/0:35,0:35:99:0,105,1120	1/1:0,12:12:36:384,36,0	0/0:13,0:13:33:0,33,379	0/0:40,0:40:99:0,120,1242	0/0:12,0:12:33:0,33,357	0/0:8,0:8:24:0,24,251	0/0:9,0:9:27:0,27,284	0/0:4,0:4:9:0,9,101	0/0:2,0:2:6:0,6,69	0/0:12,1:13:8:0,8,348	0/0:1,0:1:3:0,3,32	0/0:17,0:17:48:0,48,525	0/0:16,0:16:42:0,42,471	0/0:1,0:1:3:0,3,32	0/0:11,0:11:33:0,33,351	0/0:11,0:11:30:0,30,335	0/0:17,0:17:51:0,51,544	0/0:2,0:2:6:0,6,69	1/1:0,3:3:9:91,9,0	./.:.:.:.:.	1/1:0,3:3:9:97,9,0	0/1:3,5:8:75:131,0,75	1/1:0,8:8:21:233,21,0	0/0:18,0:18:54:0,54,572	0/0:4,0:4:12:0,12,134	0/0:15,0:15:39:0,39,442	0/0:14,0:14:42:0,42,450	0/0:2,0:2:6:0,6,69	./.:.:.:.:.	0/0:11,0:11:33:0,33,338	./.:.:.:.:.	0/0:2,0:2:6:0,6,65	0/0:4,0:4:9:0,9,109	0/0:1,0:1:3:0,3,34	0/0:18,0:18:54:0,54,577	0/0:1,0:1:3:0,3,32	0/0:15,0:15:45:0,45,475	0/0:4,0:4:12:0,12,125	0/0:10,0:10:30:0,30,319	0/0:2,0:2:6:0,6,67	0/0:1,0:1:3:0,3,32	0/0:8,0:8:21:0,21,243	0/0:14,0:14:42:0,42,434	0/0:15,0:15:45:0,45,465	0/0:9,0:9:27:0,27,279	0/0:18,0:18:45:0,45,520	0/0:9,0:9:21:0,21,251	0/0:5,0:5:15:0,15,167	0/0:2,0:2:6:0,6,59	0/0:3,0:3:9:0,9,98	0/0:3,0:3:9:0,9,97	0/0:4,0:4:9:0,9,96	0/0:6,0:6:18:0,18,191	0/0:1,0:1:3:0,3,32	0/0:1,0:1:3:0,3,32	0/0:2,0:2:6:0,6,67	0/0:2,0:2:6:0,6,64	0/0:4,0:4:12:0,12,126	0/0:1,0:1:3:0,3,34	0/0:6,0:6:18:0,18,186	0/0:4,0:4:12:0,12,122	0/0:1,0:1:3:0,3,34	0/0:4,0:4:12:0,12,127	0/0:1,0:1:3:0,3,32	0/0:2,0:2:6:0,6,64	0/0:2,0:2:6:0,6,63	0/0:2,0:2:6:0,6,66	0/0:3,0:3:9:0,9,93	0/0:3,0:3:9:0,9,97	0/0:3,0:3:9:0,9,100	0/0:2,0:2:6:0,6,61	0/0:5,0:5:15:0,15,157	1/1:0,1:1:3:31,3,0	0/1:3,4:7:75:113,0,75	0/0:1,0:1:3:0,3,32	0/0:1,0:1:3:0,3,32	0/0:5,0:5:15:0,15,157	1/1:0,4:4:12:126,12,0	./.:.:.:.:.	0/0:2,0:2:6:0,6,59	0/0:4,0:4:12:0,12,129	0/0:1,0:1:3:0,3,32	0/0:2,0:2:6:0,6,63	1/1:0,7:7:21:219,21,0	0/0:4,0:4:12:0,12,126	0/0:4,0:4:12:0,12,132	0/0:2,0:2:6:0,6,63	0/0:4,0:4:12:0,12,126	0/0:4,0:4:12:0,12,126	0/0:3,0:3:9:0,9,98	0/0:3,0:3:9:0,9,83	0/0:4,0:4:12:0,12,124	0/0:2,0:2:6:0,6,64	0/0:3,0:3:9:0,9,97	0/0:3,0:3:9:0,9,97	0/0:3,0:3:9:0,9,94	0/0:2,0:2:6:0,6,65	0/0:4,0:4:12:0,12,129	0/0:2,0:2:6:0,6,63	0/0:1,0:1:3:0,3,32	./.:.:.:.:.	0/0:1,0:1:3:0,3,32	0/0:1,0:1:3:0,3,32	1/1:0,5:5:15:155,15,0	1/1:0,2:2:6:62,6,0	1/1:0,6:6:15:174,15,0	0/0:2,0:2:6:0,6,65	0/0:4,0:4:12:0,12,127	0/0:3,0:3:9:0,9,92	0/0:1,0:1:3:0,3,31	0/0:2,0:2:6:0,6,63	0/0:3,0:3:9:0,9,92	0/0:4,0:4:12:0,12,128	0/0:2,0:2:6:0,6,67	0/0:2,0:2:6:0,6,65	0/0:2,0:2:6:0,6,63	0/0:2,0:2:6:0,6,61	0/0:2,0:2:6:0,6,55	0/0:1,0:1:3:0,3,30	0/0:5,0:5:12:0,12,141	0/0:5,0:5:15:0,15,153	0/1:4,2:6:49:49,0,104	0/0:6,0:6:18:0,18,196	1/1:0,5:5:15:157,15,0	1/1:0,4:4:12:120,12,0	1/1:0,5:5:15:155,15,0	1/1:0,3:3:9:95,9,0	1/1:0,1:1:3:32,3,0	0/0:3,0:3:9:0,9,97	0/0:2,0:2:3:0,3,45	./.:.:.:.:.	0/0:2,0:3:6:0,6,64	0/0:2,0:3:3:0,3,45	0/0:4,0:5:9:0,9,107	./.:.:.:.:.	./.:.:.:.:.	0/0:24,0:24:69:0,69,785
chr0	25780730	.	G	A	2861.12	.	AC=53;AF=0.241;AN=220;BaseQRankSum=-1.696;DP=533;Dels=0.00;FS=2.999;HaplotypeScore=0.1883;InbreedingCoeff=0.5518;MLEAC=48;MLEAF=0.218;MQ=38.12;MQ0=35;MQRankSum=-4.747;QD=24.25;ReadPosRankSum=2.799	GT:AD:DP:GQ:PL	1/1:0,31:31:78:825,78,0	0/0:9,0:9:21:0,21,227	1/1:0,12:12:33:347,33,0	0/0:21,0:21:51:0,51,550	0/0:9,0:9:21:0,21,232	0/0:13,0:14:30:0,30,357	0/0:9,0:9:24:0,24,262	0/0:2,0:2:3:0,3,32	0/0:3,0:3:9:0,9,99	0/0:9,0:9:27:0,27,291	./.:.:.:.:.	0/0:10,0:10:21:0,21,237	0/0:10,0:10:24:0,24,246	./.:.:.:.:.	0/0:9,0:9:24:0,24,262	0/0:14,0:14:36:0,36,384	0/0:9,0:9:27:0,27,277	0/0:1,0:1:3:0,3,32	0/0:3,0:3:9:0,9,93	1/1:0,1:1:3:32,3,0	1/1:0,1:1:3:32,3,0	1/1:0,2:2:6:65,6,0	1/1:0,10:10:30:312,30,0	0/0:9,0:9:24:0,24,262	./.:.:.:.:.	0/0:12,0:12:36:0,36,357	0/0:3,0:3:9:0,9,93	./.:.:.:.:.	./.:.:.:.:.	0/0:7,0:7:21:0,21,228	./.:.:.:.:.	0/0:2,0:2:6:0,6,59	0/0:9,0:9:21:0,21,236	./.:.:.:.:.	0/0:13,0:13:30:0,30,321	0/0:2,0:2:6:0,6,68	0/0:9,0:9:18:0,18,178	0/0:8,0:8:9:0,9,91	0/0:9,0:9:24:0,24,267	0/0:1,0:1:3:0,3,35	0/0:3,0:3:3:0,3,33	0/0:6,0:6:9:0,9,97	0/0:15,0:15:36:0,36,395	0/0:10,0:10:30:0,30,319	1/1:0,7:7:15:159,15,0	0/0:10,0:10:30:0,30,310	1/1:0,8:8:24:247,24,0	./.:.:.:.:.	0/0:2,0:2:6:0,6,67	./.:.:.:.:.	./.:.:.:.:.	./.:.:.:.:.	0/0:2,0:2:6:0,6,62	1/1:0,4:4:12:118,12,0	0/0:5,0:5:12:0,12,124	0/0:2,0:2:3:0,3,32	0/0:2,0:2:3:0,3,31	0/0:4,0:4:12:0,12,124	0/0:2,0:2:6:0,6,63	0/0:3,0:3:9:0,9,95	0/0:3,0:3:3:0,3,30	0/0:3,0:3:9:0,9,91	0/0:2,0:2:6:0,6,61	0/0:2,0:2:3:0,3,32	0/0:2,0:2:3:0,3,31	0/0:2,0:2:3:0,3,33	./.:.:.:.:.	0/0:2,0:2:3:0,3,32	0/0:3,0:3:3:0,3,34	0/0:1,0:1:3:0,3,32	1/1:0,3:3:9:95,9,0	1/1:0,1:1:3:32,3,0	1/1:0,2:2:6:59,6,0	0/0:2,1:3:6:0,6,62	0/0:3,0:3:6:0,6,79	1/1:0,1:1:3:29,3,0	1/1:0,1:1:3:29,3,0	1/1:0,1:1:3:33,3,0	./.:.:.:.:.	1/1:0,5:5:12:134,12,0	1/1:0,1:1:3:31,3,0	0/0:1,0:1:3:0,3,30	0/1:1,2:3:27:54,0,27	0/0:2,0:2:6:0,6,61	./.:.:.:.:.	1/1:0,1:1:3:33,3,0	0/0:2,0:2:3:0,3,32	./.:.:.:.:.	0/0:3,0:3:9:0,9,100	0/0:2,0:2:6:0,6,62	0/0:4,0:4:12:0,12,129	0/0:1,0:1:3:0,3,31	0/0:2,0:2:6:0,6,61	0/0:1,0:1:3:0,3,33	0/0:2,0:2:6:0,6,61	1/1:0,1:1:3:28,3,0	0/0:4,0:4:9:0,9,80	./.:.:.:.:.	0/0:2,0:2:6:0,6,67	./.:.:.:.:.	0/0:2,0:2:3:0,3,25	./.:.:.:.:.	0/0:2,0:2:6:0,6,62	1/1:0,2:2:6:60,6,0	./.:.:.:.:.	1/1:0,5:5:9:94,9,0	0/0:1,0:1:3:0,3,32	0/0:7,0:7:18:0,18,196	./.:.:.:.:.	./.:.:.:.:.	1/1:0,5:5:15:159,15,0	./.:.:.:.:.	0/0:2,0:2:3:0,3,31	0/0:1,0:1:3:0,3,32	0/0:3,0:3:9:0,9,93	0/0:1,0:1:3:0,3,33	./.:.:.:.:.	0/0:2,0:3:6:0,6,65	0/0:3,0:3:6:0,6,78	./.:.:.:.:.	0/0:2,0:2:3:0,3,32	0/0:2,0:2:6:0,6,62	0/0:2,0:2:3:0,3,32	./.:.:.:.:.	1/1:0,5:5:9:89,9,0	1/1:0,2:2:6:61,6,0	1/1:0,1:1:3:29,3,0	1/1:0,2:2:6:65,6,0	0/0:3,0:3:9:0,9,98	./.:.:.:.:.	0/0:2,0:2:3:0,3,32	0/0:4,0:4:9:0,9,97	0/0:6,0:6:9:0,9,134	0/0:2,0:3:3:0,3,31	./.:.:.:.:.	0/0:2,0:2:3:0,3,45	0/0:16,0:16:24:0,24,259
chr0	25783866	.	T	C	10632.5	.	AC=185;AF=0.784;AN=236;BaseQRankSum=-2.182;DP=521;Dels=0.00;FS=0.964;HaplotypeScore=0.1290;InbreedingCoeff=0.5888;MLEAC=186;MLEAF=0.788;MQ=59.23;MQ0=2;MQRankSum=-1.236;QD=28.89;ReadPosRankSum=-1.104	GT:AD:DP:GQ:PL	1/1:0,27:27:75:804,75,0	1/1:0,12:12:36:366,36,0	0/0:17,0:17:51:0,51,529	1/1:0,16:16:48:478,48,0	1/1:0,11:11:33:335,33,0	1/1:0,5:5:15:148,15,0	1/1:0,11:11:33:327,33,0	1/1:0,1:1:3:34,3,0	0/1:1,6:7:11:166,0,11	1/1:0,12:12:36:349,36,0	1/1:0,1:1:3:32,3,0	./.:.:.:.:.	1/1:0,10:10:30:300,30,0	1/1:0,4:4:12:129,12,0	1/1:0,7:8:21:218,21,0	1/1:0,8:8:24:238,24,0	1/1:0,7:7:21:213,21,0	1/1:0,3:3:9:87,9,0	1/1:0,3:3:9:91,9,0	1/1:0,3:3:9:94,9,0	1/1:0,1:1:3:31,3,0	1/1:0,7:7:21:213,21,0	1/1:0,11:11:33:326,33,0	0/0:10,0:10:30:0,30,310	./.:.:.:.:.	0/0:19,0:19:48:0,48,535	1/1:0,9:9:27:270,27,0	1/1:0,2:2:6:63,6,0	1/1:0,3:3:9:95,9,0	1/1:0,5:5:15:155,15,0	1/1:0,3:3:9:100,9,0	1/1:0,2:2:6:67,6,0	1/1:0,9:9:21:239,21,0	1/1:0,2:2:6:65,6,0	1/1:0,4:4:12:119,12,0	0/0:3,0:3:9:0,9,100	./.:.:.:.:.	1/1:0,3:3:9:86,9,0	1/1:0,10:10:30:312,30,0	1/1:0,2:2:6:64,6,0	1/1:0,2:2:6:61,6,0	1/1:0,4:4:12:124,12,0	1/1:0,5:5:15:152,15,0	0/0:13,0:13:39:0,39,399	0/0:5,0:5:15:0,15,158	0/0:13,0:13:39:0,39,399	0/0:4,0:4:12:0,12,122	0/0:1,0:1:3:0,3,29	1/1:0,5:5:12:142,12,0	1/1:0,3:3:9:89,9,0	1/1:0,2:2:6:66,6,0	1/1:0,1:1:3:30,3,0	1/1:0,5:5:12:137,12,0	./.:.:.:.:.	0/0:2,0:2:6:0,6,60	1/1:0,1:1:3:29,3,0	0/0:2,0:2:6:0,6,61	0/0:10,0:10:21:0,21,259	1/1:0,2:2:6:61,6,0	0/0:5,0:5:15:0,15,157	./.:.:.:.:.	./.:.:.:.:.	1/1:0,1:1:3:32,3,0	1/1:0,4:4:12:118,12,0	0/0:3,0:3:9:0,9,95	1/1:0,1:1:3:32,3,0	./.:.:.:.:.	1/1:0,1:1:3:31,3,0	1/1:0,3:3:9:94,9,0	1/1:0,3:3:9:96,9,0	1/1:0,2:2:6:61,6,0	1/1:0,3:3:9:91,9,0	1/1:0,3:3:9:89,9,0	1/1:0,2:2:6:65,6,0	1/1:0,9:9:27:275,27,0	./.:.:.:.:.	1/1:0,3:3:9:91,9,0	1/1:0,1:1:3:32,3,0	./.:.:.:.:.	1/1:0,3:3:9:92,9,0	./.:.:.:.:.	1/1:0,3:3:9:92,9,0	1/1:0,3:3:9:96,9,0	1/1:0,1:1:3:31,3,0	1/1:0,1:1:3:33,3,0	./.:.:.:.:.	1/1:0,3:3:9:92,9,0	1/1:0,1:1:3:32,3,0	1/1:0,1:1:3:32,3,0	1/1:0,3:3:9:98,9,0	1/1:0,4:4:12:123,12,0	0/0:5,0:5:15:0,15,153	1/1:0,1:1:3:32,3,0	1/1:0,1:1:3:30,3,0	1/1:0,2:2:6:51,6,0	0/0:2,0:2:6:0,6,65	1/1:0,2:2:6:53,6,0	0/0:1,0:1:3:0,3,30	1/1:0,1:1:3:31,3,0	./.:.:.:.:.	./.:.:.:.:.	1/1:0,1:1:3:31,3,0	./.:.:.:.:.	1/1:0,5:5:15:153,15,0	1/1:0,1:1:3:32,3,0	1/1:0,3:3:9:95,9,0	0/0:1,0:1:3:0,3,31	1/1:0,6:6:18:172,18,0	1/1:0,1:1:3:30,3,0	./.:.:.:.:.	1/1:0,3:3:9:92,9,0	1/1:0,1:1:3:31,3,0	1/1:0,2:2:6:57,6,0	1/1:0,1:1:3:30,3,0	1/1:0,2:2:6:61,6,0	1/1:0,1:1:3:30,3,0	1/1:0,1:1:3:32,3,0	1/1:0,4:4:12:125,12,0	1/1:0,2:2:6:61,6,0	1/1:0,1:1:3:30,3,0	./.:.:.:.:.	0/0:1,0:1:3:0,3,32	1/1:0,2:2:6:61,6,0	1/1:0,2:2:6:65,6,0	1/1:0,3:3:9:86,9,0	1/1:0,2:2:6:64,6,0	1/1:0,4:4:12:132,12,0	0/0:5,0:5:15:0,15,158	1/1:0,2:2:6:58,6,0	./.:.:.:.:.	./.:.:.:.:.	0/0:2,0:2:3:0,3,45	0/0:4,1:5:6:0,6,89	./.:.:.:.:.	0/0:2,0:2:3:0,3,45	0/0:6,0:6:9:0,9,118	0/0:14,0:14:42:0,42,484
chr0	25784093	.	A	T	390.13	.	AC=10;AF=0.065;AN=154;DP=190;Dels=0.00;FS=0.000;HaplotypeScore=0.0839;InbreedingCoeff=0.1912;MLEAC=8;MLEAF=0.052;MQ=59.69;MQ0=0;QD=24.38	GT:AD:DP:GQ:PL	0/0:4,0:4:6:0,6,89	1/1:0,10:10:30:317,30,0	0/0:5,0:5:9:0,9,123	0/0:2,0:2:6:0,6,63	0/0:1,0:1:3:0,3,34	./.:.:.:.:.	./.:.:.:.:.	./.:.:.:.:.	0/0:2,0:2:6:0,6,66	./.:.:.:.:.	./.:.:.:.:.	./.:.:.:.:.	0/0:2,0:2:6:0,6,63	./.:.:.:.:.	0/0:4,0:4:9:0,9,111	0/0:2,0:2:3:0,3,45	./.:.:.:.:.	./.:.:.:.:.	./.:.:.:.:.	./.:.:.:.:.	./.:.:.:.:.	0/0:2,0:2:3:0,3,45	./.:.:.:.:.	0/0:6,0:6:15:0,15,177	./.:.:.:.:.	0/0:2,0:2:6:0,6,64	0/0:3,0:3:9:0,9,95	./.:.:.:.:.	0/0:2,0:2:6:0,6,65	./.:.:.:.:.	./.:.:.:.:.	0/0:1,0:1:3:0,3,32	./.:.:.:.:.	./.:.:.:.:.	0/0:2,0:2:6:0,6,63	0/0:1,0:1:3:0,3,31	./.:.:.:.:.	./.:.:.:.:.	0/0:1,0:1:3:0,3,31	./.:.:.:.:.	0/0:1,0:1:3:0,3,32	0/0:2,0:2:6:0,6,66	0/0:5,0:5:15:0,15,161	0/0:3,0:3:9:0,9,95	0/0:4,0:4:12:0,12,128	0/0:3,0:3:6:0,6,78	0/0:4,0:4:12:0,12,130	./.:.:.:.:.	0/0:1,0:1:3:0,3,32	0/0:1,0:1:3:0,3,32	./.:.:.:.:.	0/0:3,0:3:9:0,9,87	./.:.:.:.:.	./.:.:.:.:.	0/0:5,0:5:15:0,15,162	./.:.:.:.:.	0/0:1,0:1:3:0,3,32	0/0:3,0:3:9:0,9,97	./.:.:.:.:.	0/0:2,0:2:6:0,6,67	./.:.:.:.:.	./.:.:.:.:.	0/0:5,0:5:15:0,15,165	./.:.:.:.:.	0/0:2,0:2:6:0,6,67	0/0:3,0:3:9:0,9,96	0/0:2,0:2:6:0,6,63	0/0:1,0:1:3:0,3,31	./.:.:.:.:.	0/0:2,0:2:6:0,6,61	0/0:1,0:1:3:0,3,33	./.:.:.:.:.	0/0:2,0:2:6:0,6,65	0/0:1,0:1:3:0,3,34	0/0:5,0:5:15:0,15,162	0/0:1,0:1:3:0,3,32	./.:.:.:.:.	./.:.:.:.:.	./.:.:.:.:.	1/1:0,1:1:3:34,3,0	./.:.:.:.:.	./.:.:.:.:.	./.:.:.:.:.	1/1:0,1:1:3:30,3,0	0/0:1,0:1:3:0,3,30	./.:.:.:.:.	0/0:2,0:2:6:0,6,66	./.:.:.:.:.	./.:.:.:.:.	0/0:2,0:2:6:0,6,56	0/0:2,0:2:6:0,6,64	0/0:1,0:1:3:0,3,32	0/0:3,0:3:9:0,9,97	./.:.:.:.:.	./.:.:.:.:.	0/0:1,0:1:3:0,3,31	0/0:1,0:1:3:0,3,30	./.:.:.:.:.	0/0:1,0:1:3:0,3,31	./.:.:.:.:.	./.:.:.:.:.	./.:.:.:.:.	0/0:1,0:1:3:0,3,32	0/0:1,0:1:3:0,3,32	0/0:2,0:2:6:0,6,63	1/1:0,3:3:9:95,9,0	./.:.:.:.:.	0/0:1,0:1:3:0,3,32	./.:.:.:.:.	./.:.:.:.:.	0/0:2,0:2:6:0,6,63	./.:.:.:.:.	0/0:6,0:6:18:0,18,193	./.:.:.:.:.	0/0:4,0:4:6:0,6,89	0/0:1,0:1:3:0,3,32	0/0:2,0:2:6:0,6,61	1/1:0,1:1:3:32,3,0	0/0:3,0:3:9:0,9,94	0/0:1,0:1:3:0,3,32	0/0:6,0:6:18:0,18,189	0/0:1,0:1:3:0,3,31	0/0:2,0:2:6:0,6,67	0/0:2,0:2:6:0,6,62	0/0:1,0:1:3:0,3,34	0/0:3,0:3:9:0,9,94	0/0:1,0:1:3:0,3,31	0/0:3,0:3:9:0,9,102	0/0:1,0:1:3:0,3,31	./.:.:.:.:.	./.:.:.:.:.	./.:.:.:.:.	./.:.:.:.:.	./.:.:.:.:.	./.:.:.:.:.	./.:.:.:.:.	0/0:11,0:11:33:0,33,368
chr0	25786212	.	G	A	1354.37	.	AC=36;AF=0.151;AN=238;BaseQRankSum=-2.924;DP=685;Dels=0.00;FS=6.757;HaplotypeScore=0.0647;InbreedingCoeff=0.6004;MLEAC=28;MLEAF=0.118;MQ=59.54;MQ0=0;MQRankSum=0.975;QD=23.35;ReadPosRankSum=-1.300	GT:AD:DP:GQ:PL	0/0:51,0:51:99:0,153,1632	0/0:16,0:16:45:0,45,489	0/0:9,0:9:24:0,24,264	0/0:36,0:36:99:0,108,1101	0/0:11,0:11:33:0,33,354	0/0:10,0:10:30:0,30,306	0/0:10,0:10:30:0,30,306	0/0:4,0:4:12:0,12,137	0/0:2,0:2:6:0,6,66	0/0:17,0:17:51:0,51,529	0/0:1,0:1:3:0,3,32	./.:.:.:.:.	0/0:8,0:8:24:0,24,252	0/0:1,0:1:3:0,3,32	0/0:15,0:15:39:0,39,422	0/0:5,0:5:15:0,15,157	0/0:7,0:7:21:0,21,216	0/0:4,0:4:12:0,12,126	1/1:0,4:4:12:119,12,0	1/1:0,1:1:3:27,3,0	0/0:2,0:2:6:0,6,63	1/1:0,8:8:24:237,24,0	0/0:8,0:8:24:0,24,249	0/0:8,0:8:24:0,24,249	./.:.:.:.:.	0/0:16,0:16:45:0,45,482	0/0:7,0:7:21:0,21,217	0/0:7,0:7:21:0,21,212	0/0:2,0:2:6:0,6,65	0/0:13,0:13:36:0,36,380	0/0:1,0:1:3:0,3,32	0/0:1,0:1:3:0,3,32	0/0:6,0:6:15:0,15,165	0/0:4,0:4:12:0,12,130	0/0:15,0:15:45:0,45,459	0/0:3,0:3:9:0,9,99	./.:.:.:.:.	0/0:8,0:8:24:0,24,247	0/0:7,0:7:21:0,21,216	0/0:1,0:1:3:0,3,33	0/0:6,0:6:18:0,18,195	0/0:10,0:10:27:0,27,286	0/0:10,0:10:30:0,30,314	0/0:16,0:16:42:0,42,467	0/0:16,0:16:48:0,48,496	0/0:12,0:12:30:0,30,334	0/0:13,0:13:36:0,36,388	./.:.:.:.:.	0/0:2,0:2:6:0,6,62	0/0:1,0:1:3:0,3,31	0/0:2,0:2:6:0,6,62	0/0:4,0:4:12:0,12,125	0/0:4,0:4:12:0,12,114	./.:.:.:.:.	0/0:3,0:3:9:0,9,95	./.:.:.:.:.	0/0:2,0:2:6:0,6,63	0/0:9,0:9:27:0,27,275	0/0:2,0:2:6:0,6,61	0/0:3,0:3:9:0,9,95	0/0:3,0:3:9:0,9,92	0/0:2,0:2:6:0,6,64	0/0:3,0:3:9:0,9,98	0/0:4,0:4:12:0,12,123	0/0:2,0:2:6:0,6,67	0/0:4,0:4:12:0,12,124	0/0:1,0:1:3:0,3,31	0/0:4,0:4:12:0,12,122	0/0:4,0:4:12:0,12,124	./.:.:.:.:.	0/0:3,0:3:9:0,9,92	./.:.:.:.:.	1/1:0,2:2:6:59,6,0	1/1:0,1:1:3:32,3,0	1/1:0,3:3:9:88,9,0	0/0:3,0:3:9:0,9,92	1/1:0,4:4:9:107,9,0	1/1:0,1:1:3:29,3,0	./.:.:.:.:.	0/0:4,0:4:9:0,9,104	./.:.:.:.:.	./.:.:.:.:.	0/0:3,0:3:9:0,9,100	0/0:5,0:5:15:0,15,159	0/0:2,0:2:6:0,6,61	./.:.:.:.:.	0/0:4,0:4:12:0,12,125	0/0:1,0:1:3:0,3,32	./.:.:.:.:.	0/0:8,0:8:24:0,24,245	0/0:1,0:1:3:0,3,32	0/0:3,0:3:6:0,6,76	0/0:2,0:2:6:0,6,61	./.:.:.:.:.	0/0:4,0:4:12:0,12,124	0/0:6,0:6:18:0,18,193	0/0:3,0:3:9:0,9,96	0/0:4,0:4:9:0,9,110	0/0:1,0:1:3:0,3,28	0/0:2,0:2:6:0,6,65	0/0:5,0:5:15:0,15,157	0/0:1,0:1:3:0,3,32	./.:.:.:.:.	1/1:0,1:1:3:32,3,0	1/1:0,1:1:3:33,3,0	0/0:8,0:8:24:0,24,250	./.:.:.:.:.	0/0:1,0:1:3:0,3,31	0/0:4,0:4:12:0,12,125	0/0:1,0:1:3:0,3,29	0/0:10,0:10:30:0,30,309	0/0:4,0:4:12:0,12,130	0/0:6,0:6:18:0,18,187	0/0:4,0:4:12:0,12,120	./.:.:.:.:.	0/0:2,0:2:6:0,6,63	0/0:5,0:5:15:0,15,153	0/0:2,0:2:6:0,6,63	1/1:0,3:3:9:92,9,0	1/1:0,3:3:9:92,9,0	0/0:2,0:2:6:0,6,63	0/0:3,0:3:9:0,9,94	1/1:1,5:6:15:150,15,0	1/1:0,2:2:6:59,6,0	1/1:0,2:2:6:62,6,0	1/1:0,2:2:6:62,6,0	1/1:0,11:11:30:323,30,0	0/0:5,0:5:15:0,15,161	1/1:0,3:3:9:88,9,0	0/0:5,1:6:9:0,9,122	0/0:7,0:7:15:0,15,183	0/0:2,0:2:3:0,3,45	0/0:2,0:2:3:0,3,45	./.:.:.:.:.	0/0:4,0:4:6:0,6,89	0/0:4,0:4:6:0,6,89	0/0:22,0:22:66:0,66,756
chr0	25786966	.	T	C	1593.29	.	AC=34;AF=0.150;AN=226;BaseQRankSum=0.774;DP=753;Dels=0.00;FS=9.478;HaplotypeScore=0.1449;InbreedingCoeff=0.6469;MLEAC=28;MLEAF=0.124;MQ=59.52;MQ0=0;MQRankSum=-0.589;QD=25.29;ReadPosRankSum=-0.120	GT:AD:DP:GQ:PL	0/0:36,0:36:99:0,108,1163	0/0:24,0:25:72:0,72,738	0/0:19,0:19:54:0,54,586	0/0:30,0:30:87:0,87,932	0/0:12,0:12:36:0,36,368	0/0:15,0:15:33:0,33,392	0/0:11,0:11:27:0,27,310	0/0:1,0:1:3:0,3,31	0/0:4,0:4:12:0,12,130	0/0:13,0:13:36:0,36,390	0/0:3,0:3:9:0,9,89	./.:.:.:.:.	0/0:13,0:13:36:0,36,394	./.:.:.:.:.	0/0:14,0:14:39:0,39,411	0/0:14,0:14:39:0,39,422	0/0:16,0:16:48:0,48,501	0/0:2,0:2:6:0,6,64	1/1:0,5:5:15:159,15,0	1/1:0,5:5:12:142,12,0	0/0:1,0:1:3:0,3,33	1/1:0,1:1:3:29,3,0	0/0:7,0:7:15:0,15,183	0/0:19,0:19:54:0,54,570	./.:.:.:.:.	0/0:12,0:12:33:0,33,359	0/0:21,0:21:60:0,60,628	./.:.:.:.:.	./.:.:.:.:.	0/0:16,0:16:39:0,39,444	0/0:4,0:4:12:0,12,126	0/0:5,0:5:15:0,15,158	0/0:9,0:9:24:0,24,262	0/0:1,0:1:3:0,3,34	0/0:12,0:12:33:0,33,361	./.:.:.:.:.	./.:.:.:.:.	0/0:8,0:8:24:0,24,250	0/0:9,0:9:27:0,27,281	./.:.:.:.:.	0/0:2,0:2:6:0,6,68	0/0:3,0:3:9:0,9,92	0/0:13,0:13:36:0,36,390	0/0:19,0:19:54:0,54,580	0/0:15,0:15:45:0,45,464	0/0:19,0:19:51:0,51,566	0/0:14,0:14:42:0,42,442	0/0:2,0:2:6:0,6,65	./.:.:.:.:.	0/0:4,0:4:12:0,12,124	./.:.:.:.:.	0/0:2,0:2:6:0,6,59	0/0:4,0:4:12:0,12,126	./.:.:.:.:.	0/0:3,0:3:9:0,9,95	./.:.:.:.:.	0/0:4,0:4:12:0,12,124	0/0:4,0:4:12:0,12,123	0/0:2,0:2:6:0,6,59	0/0:6,0:6:18:0,18,181	0/0:3,0:3:9:0,9,94	0/0:4,0:4:12:0,12,118	0/0:7,0:7:21:0,21,212	0/0:8,0:8:21:0,21,223	0/0:7,0:7:18:0,18,180	0/0:4,0:4:12:0,12,122	0/0:3,0:3:9:0,9,92	0/0:5,0:5:15:0,15,155	0/0:1,0:1:3:0,3,28	0/0:2,0:2:6:0,6,61	0/0:3,0:3:9:0,9,89	1/1:0,4:4:12:122,12,0	1/1:0,7:7:21:212,21,0	1/1:0,2:2:6:59,6,0	1/1:0,4:4:12:120,12,0	0/0:1,0:1:3:0,3,34	1/1:0,2:2:6:62,6,0	1/1:0,2:2:6:65,6,0	0/0:1,0:1:3:0,3,30	0/0:4,0:4:12:0,12,117	./.:.:.:.:.	0/0:1,0:1:3:0,3,32	./.:.:.:.:.	0/0:3,0:3:9:0,9,97	0/0:2,0:2:6:0,6,56	./.:.:.:.:.	./.:.:.:.:.	./.:.:.:.:.	0/0:4,0:4:12:0,12,131	0/0:1,0:1:3:0,3,32	./.:.:.:.:.	0/0:1,0:1:3:0,3,31	0/0:5,0:5:15:0,15,155	0/0:1,0:1:3:0,3,32	0/0:7,0:7:18:0,18,200	0/0:4,0:4:12:0,12,123	0/0:2,0:2:6:0,6,63	0/0:2,0:2:6:0,6,65	0/0:2,0:2:6:0,6,63	0/0:1,0:1:3:0,3,32	0/0:3,0:3:9:0,9,95	0/0:5,0:5:15:0,15,150	./.:.:.:.:.	1/1:0,2:2:6:67,6,0	./.:.:.:.:.	0/0:9,0:9:27:0,27,282	0/0:3,0:3:9:0,9,91	0/0:4,0:4:12:0,12,124	./.:.:.:.:.	0/0:3,0:3:9:0,9,95	0/0:7,0:7:21:0,21,218	./.:.:.:.:.	0/0:4,0:4:12:0,12,122	0/0:4,0:4:12:0,12,118	0/0:4,0:4:12:0,12,127	0/0:5,0:5:15:0,15,152	0/0:3,0:3:9:0,9,93	0/0:3,0:3:9:0,9,89	1/1:0,2:2:6:62,6,0	./.:.:.:.:.	0/0:9,0:9:27:0,27,275	0/0:2,0:2:6:0,6,57	1/1:0,7:7:21:219,21,0	1/1:0,5:5:15:159,15,0	1/1:0,1:1:3:29,3,0	1/1:0,8:8:24:241,24,0	1/1:0,5:5:15:156,15,0	0/0:7,0:7:21:0,21,217	1/1:0,1:1:3:30,3,0	0/0:6,0:6:9:0,9,134	0/0:4,0:4:6:0,6,89	./.:.:.:.:.	0/0:3,0:3:3:0,3,45	0/0:1,0:1:3:0,3,31	0/0:4,0:4:6:0,6,89	0/0:5,0:5:12:0,12,140	0/0:35,0:35:99:0,102,1131
chr0	25786967	.	G	T	1583.45	.	AC=34;AF=0.150;AN=226;BaseQRankSum=-0.322;DP=758;Dels=0.00;FS=9.374;HaplotypeScore=0.1449;InbreedingCoeff=0.6445;MLEAC=28;MLEAF=0.124;MQ=59.52;MQ0=0;MQRankSum=-0.385;QD=25.13;ReadPosRankSum=0.065	GT:AD:DP:GQ:PL	0/0:36,0:36:99:0,108,1189	0/0:24,0:25:72:0,72,768	0/0:19,0:19:54:0,54,592	0/0:30,0:30:87:0,87,944	0/0:12,0:12:36:0,36,378	0/0:15,0:15:36:0,36,422	0/0:11,0:11:27:0,27,315	0/0:1,0:1:3:0,3,32	0/0:4,0:4:12:0,12,126	0/0:13,0:13:36:0,36,402	0/0:3,0:3:9:0,9,92	./.:.:.:.:.	0/0:13,0:13:36:0,36,400	./.:.:.:.:.	0/0:14,0:14:42:0,42,454	0/0:14,0:14:39:0,39,431	0/0:16,0:16:48:0,48,509	0/0:2,0:2:6:0,6,64	1/1:0,5:5:15:156,15,0	1/1:0,5:5:12:138,12,0	0/0:1,0:1:3:0,3,33	1/1:0,1:1:3:30,3,0	0/0:7,0:7:15:0,15,188	0/0:19,0:19:54:0,54,588	./.:.:.:.:.	0/0:12,0:12:33:0,33,370	0/0:21,0:21:60:0,60,649	./.:.:.:.:.	./.:.:.:.:.	0/0:17,0:17:42:0,42,487	0/0:4,0:4:12:0,12,122	0/0:5,0:5:15:0,15,153	0/0:9,0:9:24:0,24,266	0/0:1,0:1:3:0,3,34	0/0:12,0:12:33:0,33,364	./.:.:.:.:.	./.:.:.:.:.	0/0:8,0:8:24:0,24,252	0/0:10,0:10:30:0,30,327	./.:.:.:.:.	0/0:2,0:2:6:0,6,69	0/0:3,0:3:9:0,9,95	0/0:14,0:14:39:0,39,429	0/0:20,0:20:57:0,57,624	0/0:15,0:15:45:0,45,469	0/0:19,0:19:51:0,51,571	0/0:14,0:14:42:0,42,450	0/0:2,0:2:6:0,6,63	./.:.:.:.:.	0/0:5,0:5:15:0,15,160	./.:.:.:.:.	0/0:2,0:2:6:0,6,61	0/0:4,0:4:12:0,12,134	./.:.:.:.:.	0/0:3,0:3:9:0,9,97	./.:.:.:.:.	0/0:4,0:4:12:0,12,127	0/0:4,0:4:12:0,12,125	0/0:2,0:2:6:0,6,59	0/0:7,0:7:21:0,21,220	0/0:3,0:3:9:0,9,95	0/0:4,0:4:12:0,12,126	0/0:7,0:7:21:0,21,215	0/0:8,0:8:21:0,21,238	0/0:7,0:7:18:0,18,191	0/0:4,0:4:12:0,12,130	0/0:3,0:3:9:0,9,97	0/0:5,0:5:15:0,15,163	0/0:1,0:1:3:0,3,30	0/0:2,0:2:6:0,6,63	0/0:3,0:3:9:0,9,95	1/1:0,4:4:12:120,12,0	1/1:0,7:7:21:212,21,0	1/1:0,2:2:6:61,6,0	1/1:0,4:4:12:120,12,0	0/0:1,0:1:3:0,3,35	1/1:0,2:2:6:61,6,0	1/1:0,2:2:6:65,6,0	0/0:1,0:1:3:0,3,32	0/0:4,0:4:12:0,12,124	./.:.:.:.:.	0/0:1,0:1:3:0,3,33	./.:.:.:.:.	0/0:3,0:3:9:0,9,97	0/0:2,0:2:6:0,6,60	./.:.:.:.:.	./.:.:.:.:.	./.:.:.:.:.	0/0:4,0:4:12:0,12,130	0/0:1,0:1:3:0,3,32	./.:.:.:.:.	0/0:1,0:1:3:0,3,32	0/0:5,0:5:15:0,15,165	0/0:1,0:1:3:0,3,33	0/0:7,0:7:18:0,18,205	0/0:3,0:3:9:0,9,98	0/0:2,0:2:6:0,6,66	0/0:2,0:2:6:0,6,67	0/0:2,0:2:6:0,6,65	0/0:1,0:1:3:0,3,32	0/0:3,0:3:9:0,9,96	0/0:5,0:5:15:0,15,158	./.:.:.:.:.	1/1:0,2:2:6:65,6,0	./.:.:.:.:.	0/0:9,0:9:27:0,27,288	0/0:3,0:3:6:0,6,65	0/0:4,0:4:12:0,12,126	./.:.:.:.:.	0/0:3,0:3:9:0,9,97	0/0:7,0:7:21:0,21,228	./.:.:.:.:.	0/0:4,0:4:12:0,12,128	0/0:4,0:4:12:0,12,126	0/0:4,0:4:12:0,12,132	0/0:5,0:5:15:0,15,158	0/0:3,0:3:9:0,9,97	0/0:3,0:3:9:0,9,93	1/1:0,2:2:6:59,6,0	./.:.:.:.:.	0/0:9,0:9:27:0,27,290	0/0:2,0:2:6:0,6,64	1/1:0,7:7:21:221,21,0	1/1:0,5:5:15:155,15,0	1/1:0,1:1:3:31,3,0	1/1:0,8:8:24:242,24,0	1/1:0,5:5:15:157,15,0	0/0:7,0:7:21:0,21,224	1/1:0,1:1:3:30,3,0	0/0:6,0:6:9:0,9,134	0/0:4,0:4:6:0,6,89	./.:.:.:.:.	0/0:3,0:3:3:0,3,45	0/0:1,0:1:3:0,3,30	0/0:4,0:4:6:0,6,89	0/0:5,0:5:12:0,12,142	0/0:35,0:35:99:0,105,1177
chr0	25788855	.	A	T	1780.36	.	AC=54;AF=0.257;AN=210;BaseQRankSum=-3.620;DP=396;Dels=0.00;FS=8.672;HaplotypeScore=0.0541;InbreedingCoeff=0.5840;MLEAC=48;MLEAF=0.229;MQ=60.61;MQ0=2;MQRankSum=-3.900;QD=23.74;ReadPosRankSum=2.064	GT:AD:DP:GQ:PL	0/0:21,0:21:60:0,60,651	0/0:26,0:26:78:0,78,795	0/0:7,0:8:21:0,21,214	0/0:15,0:15:45:0,45,463	0/0:12,0:12:36:0,36,366	1/1:0,1:1:3:30,3,0	0/0:4,0:4:9:0,9,89	0/0:3,0:3:9:0,9,96	0/0:1,0:1:3:0,3,33	0/0:6,0:6:18:0,18,183	0/0:1,0:1:3:0,3,32	./.:.:.:.:.	0/0:3,0:3:9:0,9,93	./.:.:.:.:.	1/1:0,7:7:21:207,21,0	0/0:7,0:7:21:0,21,212	0/0:4,0:4:9:0,9,92	0/0:1,0:1:3:0,3,31	./.:.:.:.:.	./.:.:.:.:.	./.:.:.:.:.	1/1:0,5:5:9:118,9,0	0/0:6,0:6:18:0,18,178	0/0:7,0:7:18:0,18,200	./.:.:.:.:.	0/0:10,0:10:30:0,30,306	1/1:0,5:5:15:143,15,0	./.:.:.:.:.	./.:.:.:.:.	0/0:2,0:2:6:0,6,61	./.:.:.:.:.	0/0:1,0:1:3:0,3,33	0/0:2,0:2:6:0,6,59	0/0:3,0:3:9:0,9,97	0/0:3,0:3:9:0,9,92	./.:.:.:.:.	./.:.:.:.:.	0/0:3,0:3:9:0,9,92	0/0:6,0:6:15:0,15,166	0/0:3,0:3:9:0,9,97	./.:.:.:.:.	1/1:0,9:9:27:260,27,0	0/0:10,0:10:27:0,27,279	0/0:7,0:7:21:0,21,212	0/0:9,0:9:24:0,24,256	0/0:3,0:3:6:0,6,75	0/0:7,0:8:18:0,18,198	./.:.:.:.:.	./.:.:.:.:.	0/0:2,0:2:6:0,6,59	0/0:1,0:1:3:0,3,31	0/0:2,0:2:3:0,3,31	0/0:1,0:1:3:0,3,31	./.:.:.:.:.	0/0:5,0:5:15:0,15,153	./.:.:.:.:.	0/0:4,0:4:12:0,12,126	./.:.:.:.:.	0/0:4,0:4:12:0,12,124	0/0:4,0:4:12:0,12,125	0/0:2,0:2:6:0,6,61	0/0:1,0:2:3:0,3,31	0/0:4,0:4:12:0,12,122	./.:.:.:.:.	0/0:1,0:1:3:0,3,31	1/1:0,3:3:9:90,9,0	1/1:0,1:1:3:30,3,0	0/0:1,0:1:3:0,3,31	./.:.:.:.:.	0/0:1,0:1:3:0,3,33	1/1:0,2:2:6:57,6,0	1/1:0,1:1:3:31,3,0	1/1:0,1:1:3:30,3,0	1/1:0,6:6:15:160,15,0	1/1:0,1:1:3:29,3,0	0/0:1,0:1:3:0,3,31	./.:.:.:.:.	1/1:0,1:1:3:30,3,0	0/0:1,0:1:3:0,3,31	0/0:4,0:4:12:0,12,120	./.:.:.:.:.	0/0:2,0:2:6:0,6,61	0/0:2,0:2:6:0,6,62	0/0:5,0:5:15:0,15,158	0/0:3,0:3:9:0,9,91	./.:.:.:.:.	0/0:4,0:4:12:0,12,122	./.:.:.:.:.	0/0:2,0:2:6:0,6,63	0/0:2,0:2:6:0,6,56	./.:.:.:.:.	0/0:3,0:3:9:0,9,92	./.:.:.:.:.	0/0:3,0:3:6:0,6,74	0/0:2,0:2:6:0,6,63	./.:.:.:.:.	./.:.:.:.:.	0/0:1,0:1:3:0,3,31	1/1:0,1:1:3:29,3,0	0/0:1,0:1:3:0,3,31	./.:.:.:.:.	0/0:3,0:3:9:0,9,92	0/0:3,0:3:9:0,9,93	1/1:0,2:2:6:59,6,0	1/1:0,3:3:9:89,9,0	0/0:1,0:1:3:0,3,32	1/1:0,1:1:3:30,3,0	0/0:1,0:1:3:0,3,31	0/0:2,0:2:6:0,6,62	1/1:0,3:3:9:85,9,0	1/1:0,4:4:12:118,12,0	0/0:2,0:2:6:0,6,62	0/0:9,0:9:24:0,24,258	./.:.:.:.:.	0/0:2,0:2:6:0,6,62	0/0:2,0:2:6:0,6,64	./.:.:.:.:.	0/0:1,0:1:3:0,3,31	1/1:0,4:4:12:122,12,0	1/1:0,3:3:9:90,9,0	0/0:2,0:2:6:0,6,63	0/0:5,0:5:12:0,12,121	1/1:0,2:2:6:59,6,0	1/1:0,4:4:12:118,12,0	1/1:0,1:1:3:29,3,0	1/1:0,1:1:3:30,3,0	1/1:0,1:1:3:31,3,0	0/0:3,0:3:9:0,9,89	1/1:0,2:2:6:59,6,0	0/0:1,0:1:3:0,3,32	0/0:2,0:2:3:0,3,45	./.:.:.:.:.	0/0:3,0:3:6:0,6,76	0/0:2,0:2:3:0,3,45	./.:.:.:.:.	0/0:2,0:2:3:0,3,45	0/0:9,0:9:27:0,27,300
chr0	25788916	.	A	T	8457.1	.	AC=177;AF=0.851;AN=208;BaseQRankSum=-3.175;DP=359;Dels=0.00;FS=3.261;HaplotypeScore=0.0000;InbreedingCoeff=0.4112;MLEAC=179;MLEAF=0.861;MQ=59.64;MQ0=2;MQRankSum=-0.536;QD=28.96;ReadPosRankSum=-3.118	GT:AD:DP:GQ:PL	1/1:0,25:25:72:760,72,0	1/1:0,13:13:39:402,39,0	0/0:5,0:5:12:0,12,135	1/1:0,10:10:30:311,30,0	1/1:0,7:7:21:215,21,0	1/1:0,5:5:12:136,12,0	1/1:0,1:1:3:31,3,0	1/1:0,2:2:6:67,6,0	./.:.:.:.:.	1/1:0,2:2:6:61,6,0	./.:.:.:.:.	./.:.:.:.:.	1/1:0,4:4:12:122,12,0	./.:.:.:.:.	1/1:0,6:6:18:185,18,0	1/1:0,5:5:12:135,12,0	1/1:0,2:2:3:45,3,0	./.:.:.:.:.	1/1:0,6:6:18:185,18,0	1/1:0,2:2:6:61,6,0	./.:.:.:.:.	1/1:0,1:1:3:32,3,0	1/1:0,6:6:18:184,18,0	1/1:0,8:8:24:243,24,0	./.:.:.:.:.	0/0:7,0:7:21:0,21,210	1/1:0,2:2:6:60,6,0	1/1:0,1:1:3:33,3,0	1/1:0,1:1:3:32,3,0	1/1:0,1:1:3:32,3,0	1/1:0,1:1:3:33,3,0	./.:.:.:.:.	1/1:0,2:2:6:59,6,0	./.:.:.:.:.	1/1:0,8:8:24:244,24,0	./.:.:.:.:.	./.:.:.:.:.	1/1:0,4:4:12:122,12,0	1/1:0,7:7:21:212,21,0	0/1:1,1:2:27:28,0,27	1/1:0,2:2:6:67,6,0	1/1:0,5:5:15:153,15,0	1/1:0,10:10:24:254,24,0	1/1:0,5:5:15:158,15,0	1/1:0,4:4:9:105,9,0	0/0:4,0:4:12:0,12,125	0/0:4,0:4:9:0,9,110	./.:.:.:.:.	1/1:0,2:2:3:45,3,0	1/1:0,1:1:3:32,3,0	./.:.:.:.:.	./.:.:.:.:.	1/1:0,2:2:6:63,6,0	./.:.:.:.:.	1/1:0,6:6:18:188,18,0	1/1:0,3:3:9:95,9,0	1/1:0,1:1:3:32,3,0	1/1:0,1:1:3:32,3,0	1/1:0,2:2:6:59,6,0	1/1:0,2:2:6:61,6,0	1/1:0,1:1:3:32,3,0	1/1:0,1:1:3:32,3,0	1/1:0,2:2:6:61,6,0	./.:.:.:.:.	./.:.:.:.:.	1/1:0,4:4:12:123,12,0	1/1:0,2:2:6:63,6,0	1/1:0,2:2:6:62,6,0	./.:.:.:.:.	1/1:0,2:2:6:60,6,0	1/1:0,2:2:6:65,6,0	1/1:0,3:3:9:94,9,0	1/1:0,2:2:6:62,6,0	1/1:0,4:4:9:106,9,0	1/1:0,3:3:9:94,9,0	./.:.:.:.:.	1/1:0,1:1:3:31,3,0	./.:.:.:.:.	1/1:0,2:2:6:60,6,0	1/1:0,3:3:9:89,9,0	./.:.:.:.:.	1/1:0,1:1:3:31,3,0	1/1:0,2:2:6:67,6,0	1/1:0,3:3:9:95,9,0	1/1:0,3:3:9:91,9,0	./.:.:.:.:.	1/1:0,5:5:15:151,15,0	./.:.:.:.:.	1/1:0,4:4:12:126,12,0	1/1:0,3:3:9:97,9,0	./.:.:.:.:.	0/0:3,0:3:9:0,9,95	./.:.:.:.:.	1/1:0,2:2:6:61,6,0	1/1:0,1:1:3:32,3,0	0/0:2,0:2:6:0,6,61	./.:.:.:.:.	./.:.:.:.:.	1/1:0,1:1:3:30,3,0	./.:.:.:.:.	./.:.:.:.:.	1/1:0,4:4:12:124,12,0	1/1:0,2:2:6:63,6,0	./.:.:.:.:.	1/1:0,1:1:3:31,3,0	1/1:0,1:1:3:30,3,0	1/1:0,3:3:9:92,9,0	./.:.:.:.:.	0/1:1,1:2:25:25,0,27	./.:.:.:.:.	1/1:0,4:4:12:118,12,0	0/1:1,1:2:26:26,0,27	1/1:0,3:3:9:90,9,0	1/1:0,3:3:9:94,9,0	1/1:0,4:4:12:125,12,0	1/1:0,4:4:12:117,12,0	1/1:0,1:1:3:30,3,0	1/1:0,1:1:3:33,3,0	1/1:0,2:2:6:61,6,0	1/1:0,2:2:6:61,6,0	1/1:0,2:2:6:61,6,0	1/1:0,3:3:9:91,9,0	./.:.:.:.:.	1/1:0,3:3:9:95,9,0	1/1:0,1:1:3:31,3,0	1/1:0,1:1:3:31,3,0	1/1:0,2:2:6:63,6,0	1/1:0,1:1:3:32,3,0	1/1:0,1:1:3:33,3,0	0/0:4,0:4:6:0,6,75	0/0:8,0:8:15:0,15,195	0/0:2,0:2:3:0,3,45	0/0:3,0:3:6:0,6,75	0/0:3,0:3:3:0,3,45	0/0:2,0:2:3:0,3,45	0/0:4,0:4:6:0,6,89	0/0:16,0:16:48:0,48,537
chr0	25797720	.	T	C	1204.55	.	AC=18;AF=0.070;AN=258;BaseQRankSum=0.317;DP=990;Dels=0.00;FS=2.505;HaplotypeScore=0.1246;InbreedingCoeff=0.4600;MLEAC=14;MLEAF=0.054;MQ=58.89;MQ0=1;MQRankSum=-0.359;QD=20.08;ReadPosRankSum=-0.870	GT:AD:DP:GQ:PL	0/0:60,0:60:99:0,180,1835	0/0:18,0:18:48:0,48,529	0/0:14,0:14:39:0,39,416	0/0:36,0:36:99:0,108,1101	0/0:15,0:15:45:0,45,463	0/0:14,1:15:12:0,12,373	0/0:12,0:12:36:0,36,348	0/0:2,0:2:6:0,6,60	0/0:9,0:9:27:0,27,282	0/0:19,0:19:57:0,57,578	0/0:3,0:3:9:0,9,97	0/0:10,0:10:30:0,30,297	0/0:19,0:19:57:0,57,581	./.:.:.:.:.	0/0:22,0:22:63:0,63,666	0/0:19,0:19:57:0,57,569	0/0:19,0:19:54:0,54,562	0/0:4,0:4:12:0,12,122	0/0:12,0:12:36:0,36,364	1/1:0,9:9:27:284,27,0	0/0:7,0:7:21:0,21,227	0/1:9,8:17:99:182,0,226	0/0:26,0:26:72:0,72,767	0/0:11,0:11:30:0,30,319	0/0:4,0:4:12:0,12,123	0/0:21,0:21:57:0,57,617	0/0:13,0:13:39:0,39,392	0/0:5,0:5:15:0,15,159	0/0:3,0:3:9:0,9,94	0/0:33,0:33:99:0,99,993	0/0:4,0:4:12:0,12,124	0/0:4,0:4:12:0,12,125	0/0:21,0:21:60:0,60,622	./.:.:.:.:.	0/0:16,0:16:48:0,48,466	0/0:4,0:4:12:0,12,118	0/0:12,0:12:36:0,36,355	0/0:11,0:11:33:0,33,332	0/0:11,0:11:33:0,33,336	0/0:5,0:5:15:0,15,162	0/0:4,0:4:12:0,12,134	0/0:13,0:13:36:0,36,382	0/0:19,0:19:57:0,57,573	0/0:21,0:22:60:0,60,635	1/1:0,14:14:36:392,36,0	0/0:20,0:20:60:0,60,601	0/0:10,0:10:30:0,30,306	0/0:9,0:9:27:0,27,274	0/0:2,0:2:6:0,6,61	0/0:3,0:3:9:0,9,95	0/0:1,0:1:3:0,3,32	0/0:1,0:1:3:0,3,31	0/0:5,0:5:15:0,15,146	0/0:4,0:4:12:0,12,117	0/0:4,0:4:12:0,12,122	0/0:7,0:7:21:0,21,217	0/0:4,0:4:12:0,12,122	0/0:2,0:2:6:0,6,60	0/0:3,0:3:9:0,9,95	0/0:5,0:5:15:0,15,153	0/0:1,0:1:3:0,3,30	0/0:2,0:2:6:0,6,63	0/0:9,0:9:27:0,27,264	./.:.:.:.:.	0/0:4,0:4:12:0,12,119	0/0:5,0:5:15:0,15,152	0/0:3,0:3:9:0,9,91	0/0:7,0:7:21:0,21,211	0/0:6,0:6:18:0,18,180	0/0:1,0:1:3:0,3,32	0/0:3,0:3:9:0,9,91	./.:.:.:.:.	1/1:0,2:2:6:61,6,0	0/1:1,2:3:21:56,0,21	0/0:2,0:2:6:0,6,63	0/0:1,0:1:3:0,3,30	./.:.:.:.:.	1/1:0,3:3:9:92,9,0	0/0:1,0:1:3:0,3,30	0/0:2,0:2:6:0,6,59	0/0:2,0:2:6:0,6,65	0/0:1,0:1:3:0,3,28	0/0:5,0:5:15:0,15,153	1/1:0,1:1:3:32,3,0	0/0:1,0:1:3:0,3,32	0/0:4,0:5:12:0,12,128	0/0:4,0:4:12:0,12,124	0/0:6,0:6:18:0,18,193	0/0:2,0:2:6:0,6,61	0/0:4,0:4:12:0,12,123	0/0:2,0:2:6:0,6,61	0/0:4,0:4:12:0,12,120	0/0:3,0:3:9:0,9,89	./.:.:.:.:.	0/0:1,0:1:3:0,3,30	0/0:5,0:5:15:0,15,143	0/0:5,0:5:15:0,15,155	0/0:2,0:2:6:0,6,68	0/0:1,0:1:3:0,3,30	0/0:4,0:4:12:0,12,122	0/0:5,0:5:15:0,15,149	./.:.:.:.:.	0/0:3,0:3:9:0,9,92	0/0:3,0:3:9:0,9,86	./.:.:.:.:.	0/0:3,0:3:9:0,9,92	0/0:7,0:7:21:0,21,225	0/0:6,0:6:18:0,18,182	0/0:8,0:8:24:0,24,246	0/0:9,0:9:24:0,24,259	0/0:4,0:4:12:0,12,118	0/0:8,0:8:24:0,24,255	0/0:7,0:7:21:0,21,212	0/0:4,0:4:12:0,12,122	0/0:1,0:1:3:0,3,33	0/0:4,0:4:12:0,12,123	0/0:4,0:4:12:0,12,122	0/0:5,0:5:15:0,15,148	0/0:2,0:2:6:0,6,63	1/1:0,4:4:12:126,12,0	0/0:6,0:6:15:0,15,163	0/0:4,0:4:12:0,12,118	1/1:0,4:4:12:120,12,0	0/0:3,0:3:9:0,9,92	1/1:0,3:3:9:97,9,0	0/0:4,0:4:12:0,12,122	0/0:5,0:5:15:0,15,150	0/0:4,0:4:12:0,12,120	0/0:2,0:2:6:0,6,60	0/0:2,0:2:3:0,3,45	0/0:2,0:2:3:0,3,45	0/0:4,1:5:6:0,6,89	0/0:8,0:8:12:0,12,179	0/0:6,0:6:15:0,15,170	0/0:3,0:3:6:0,6,75	0/0:6,0:6:9:0,9,134	0/0:26,0:26:78:0,78,880
chr0	25797738	.	C	G	2642.16	.	AC=41;AF=0.163;AN=252;BaseQRankSum=-4.554;DP=960;Dels=0.00;FS=6.748;HaplotypeScore=0.0693;InbreedingCoeff=0.6871;MLEAC=34;MLEAF=0.135;MQ=58.74;MQ0=3;MQRankSum=-1.034;QD=23.18;ReadPosRankSum=-0.949	GT:AD:DP:GQ:PL	0/0:71,0:71:99:0,214,2277	0/0:17,0:17:39:0,39,466	0/0:14,0:14:39:0,39,426	0/0:30,0:30:90:0,90,918	0/0:12,0:12:36:0,36,380	0/0:14,0:14:39:0,39,420	0/0:22,0:22:66:0,66,684	0/0:3,0:3:9:0,9,97	0/0:8,0:8:21:0,21,228	0/0:18,0:18:51:0,51,555	0/0:3,0:3:9:0,9,97	0/0:6,0:6:18:0,18,193	0/0:13,0:13:39:0,39,399	0/0:1,0:1:3:0,3,32	0/0:20,0:20:57:0,57,598	0/0:25,0:25:75:0,75,778	0/0:23,0:23:66:0,66,713	0/0:6,0:6:18:0,18,195	0/0:8,0:8:24:0,24,253	1/1:0,8:8:24:237,24,0	0/0:5,0:5:15:0,15,162	0/1:9,7:16:99:163,0,238	1/1:0,23:23:63:653,63,0	0/0:13,0:13:36:0,36,406	0/0:4,0:4:12:0,12,133	0/0:19,0:19:54:0,54,568	0/0:6,0:6:18:0,18,190	0/0:6,0:6:18:0,18,189	0/0:3,0:3:9:0,9,101	0/0:24,0:24:72:0,72,744	0/0:5,0:5:15:0,15,162	0/0:3,0:3:9:0,9,96	0/0:18,0:18:51:0,51,546	./.:.:.:.:.	0/0:14,0:14:42:0,42,428	0/0:3,0:3:9:0,9,99	0/0:12,0:12:36:0,36,374	0/0:11,0:11:33:0,33,336	0/0:11,0:11:33:0,33,340	0/0:6,0:6:18:0,18,195	0/0:5,0:5:15:0,15,162	0/0:17,0:17:45:0,45,506	0/0:14,0:14:42:0,42,442	0/0:22,0:22:60:0,60,664	1/1:0,15:15:39:411,39,0	0/0:18,0:18:51:0,51,537	0/0:9,0:9:27:0,27,279	0/0:8,0:8:24:0,24,254	0/0:2,0:2:6:0,6,61	0/0:1,0:1:3:0,3,31	0/0:1,0:1:3:0,3,30	0/0:2,0:2:6:0,6,67	0/0:6,0:6:18:0,18,182	0/0:2,0:2:6:0,6,58	0/0:1,0:1:3:0,3,28	0/0:4,0:4:12:0,12,128	0/0:5,0:5:15:0,15,148	0/0:2,0:2:6:0,6,62	0/0:3,0:3:9:0,9,92	0/0:6,0:6:18:0,18,189	0/0:3,0:3:9:0,9,97	0/0:3,0:3:9:0,9,89	0/0:8,0:8:24:0,24,252	./.:.:.:.:.	0/0:5,0:5:15:0,15,158	0/0:5,0:5:15:0,15,159	0/0:3,0:3:9:0,9,97	0/0:6,0:6:18:0,18,187	0/0:3,0:3:9:0,9,95	1/1:0,1:1:3:33,3,0	1/1:0,3:3:9:93,9,0	./.:.:.:.:.	1/1:0,2:2:6:60,6,0	1/1:0,2:2:6:61,6,0	1/1:0,3:3:9:89,9,0	./.:.:.:.:.	./.:.:.:.:.	1/1:0,3:3:9:89,9,0	0/0:2,0:2:6:0,6,67	1/1:0,1:1:3:34,3,0	./.:.:.:.:.	./.:.:.:.:.	0/0:4,0:4:12:0,12,126	1/1:0,2:2:6:59,6,0	0/0:1,0:1:3:0,3,32	0/0:7,0:7:21:0,21,220	0/0:3,0:3:9:0,9,80	0/0:3,0:3:9:0,9,100	0/0:4,0:4:9:0,9,111	0/0:5,0:5:15:0,15,166	0/0:2,0:2:6:0,6,65	0/0:3,0:3:9:0,9,92	0/0:3,0:3:9:0,9,92	./.:.:.:.:.	0/0:1,0:1:3:0,3,31	./.:.:.:.:.	0/0:5,0:5:15:0,15,158	0/0:1,0:1:3:0,3,29	0/0:1,0:1:3:0,3,31	0/0:4,0:4:12:0,12,122	0/0:2,0:2:6:0,6,64	./.:.:.:.:.	0/0:2,0:2:3:0,3,32	1/1:0,4:4:12:124,12,0	1/1:0,1:1:3:30,3,0	1/1:0,4:4:12:126,12,0	0/0:8,0:8:24:0,24,260	0/0:7,0:7:21:0,21,221	0/0:4,0:4:12:0,12,132	0/0:13,0:13:36:0,36,388	0/0:5,0:5:15:0,15,157	0/0:4,0:4:12:0,12,134	0/0:8,0:8:24:0,24,249	0/0:6,0:6:18:0,18,186	./.:.:.:.:.	0/0:4,0:4:12:0,12,113	0/0:3,0:3:9:0,9,94	0/0:5,0:5:15:0,15,158	0/0:3,0:3:9:0,9,97	1/1:0,3:3:9:92,9,0	0/0:5,0:5:12:0,12,139	0/0:5,0:5:15:0,15,153	1/1:0,6:6:15:169,15,0	0/0:4,0:4:12:0,12,122	1/1:0,3:3:9:95,9,0	1/1:0,4:4:12:124,12,0	1/1:0,6:6:18:186,18,0	1/1:0,4:4:12:118,12,0	0/0:3,0:3:9:0,9,98	0/0:4,0:4:6:0,6,89	0/0:2,0:2:3:0,3,44	0/0:4,0:5:6:0,6,89	0/0:9,0:9:15:0,15,210	0/0:4,0:4:9:0,9,108	0/0:5,0:6:12:0,12,138	0/0:6,1:7:9:0,9,120	0/0:28,0:28:84:0,84,924
chr0	25799597	.	T	C	1473.05	.	AC=18;AF=0.069;AN=260;BaseQRankSum=-0.245;DP=897;Dels=0.00;FS=1.097;HaplotypeScore=0.0589;InbreedingCoeff=0.4954;MLEAC=15;MLEAF=0.058;MQ=57.27;MQ0=0;MQRankSum=2.158;QD=25.84;ReadPosRankSum=0.616	GT:AD:DP:GQ:PL	0/0:50,0:50:99:0,147,1549	0/0:18,0:18:54:0,54,561	0/0:12,0:12:36:0,36,387	0/0:36,0:36:99:0,108,1128	0/0:14,0:14:39:0,39,424	0/0:17,0:17:48:0,48,524	0/0:19,0:19:54:0,54,570	0/0:5,0:5:15:0,15,166	0/0:2,0:2:6:0,6,60	0/0:5,0:5:15:0,15,154	0/0:5,0:5:15:0,15,165	0/0:17,0:17:45:0,45,503	0/0:15,0:15:45:0,45,469	0/0:4,0:4:12:0,12,126	0/0:15,0:15:45:0,45,481	0/0:22,0:22:66:0,66,682	0/0:7,0:7:21:0,21,223	0/0:7,0:7:21:0,21,219	0/0:8,0:8:24:0,24,259	0/0:7,0:7:21:0,21,219	0/0:5,0:5:15:0,15,157	1/1:0,14:14:39:415,39,0	1/1:0,15:15:45:470,45,0	0/0:15,0:15:39:0,39,444	0/0:4,0:4:12:0,12,130	0/0:21,0:21:63:0,63,653	0/0:13,0:13:39:0,39,403	0/0:7,0:7:21:0,21,217	0/0:5,0:5:15:0,15,156	0/0:10,0:10:30:0,30,318	0/0:11,0:11:33:0,33,352	0/0:4,0:4:9:0,9,99	0/0:26,0:26:78:0,78,814	0/0:3,0:3:9:0,9,97	0/0:13,0:13:39:0,39,412	0/0:3,0:3:9:0,9,95	0/0:23,0:23:60:0,60,665	0/0:16,0:16:48:0,48,500	0/0:8,0:8:24:0,24,239	0/0:3,0:3:9:0,9,96	0/0:5,0:5:15:0,15,166	0/0:14,0:14:39:0,39,425	0/0:11,0:11:27:0,27,305	0/0:8,0:8:24:0,24,251	1/1:0,12:12:33:342,33,0	0/0:21,0:21:54:0,54,613	0/0:3,0:3:9:0,9,96	0/0:7,0:7:21:0,21,221	0/0:3,0:3:9:0,9,95	0/0:4,0:4:12:0,12,121	./.:.:.:.:.	./.:.:.:.:.	0/0:8,0:8:24:0,24,251	0/0:3,0:3:9:0,9,92	0/0:1,0:1:3:0,3,32	0/0:7,0:7:21:0,21,217	0/0:6,0:6:18:0,18,187	0/0:8,0:8:24:0,24,250	0/0:3,0:3:9:0,9,91	0/0:2,0:2:6:0,6,62	0/0:4,0:4:12:0,12,122	0/0:1,0:1:3:0,3,30	0/0:12,0:12:33:0,33,363	0/0:4,0:4:12:0,12,130	0/0:6,0:6:15:0,15,178	0/0:2,0:2:6:0,6,63	0/0:2,0:2:6:0,6,63	0/0:5,0:5:15:0,15,159	0/0:1,0:1:3:0,3,34	0/0:4,0:4:12:0,12,124	./.:.:.:.:.	0/0:4,0:4:12:0,12,126	0/0:1,0:1:3:0,3,33	0/0:2,0:2:6:0,6,65	0/0:1,0:1:3:0,3,34	0/0:6,0:6:15:0,15,169	0/0:2,0:2:6:0,6,62	0/0:4,0:4:12:0,12,122	0/0:4,0:4:12:0,12,121	0/0:1,0:1:3:0,3,32	1/1:0,1:1:3:30,3,0	0/0:1,0:1:3:0,3,34	0/0:4,0:4:12:0,12,123	0/0:5,0:5:15:0,15,154	0/0:3,0:3:9:0,9,93	0/0:4,0:4:12:0,12,131	0/0:1,0:1:3:0,3,31	0/0:8,0:8:24:0,24,240	0/0:7,0:7:21:0,21,232	0/0:3,0:3:9:0,9,98	0/0:2,0:2:6:0,6,64	0/0:4,0:4:12:0,12,126	0/0:3,0:3:9:0,9,97	0/0:2,0:2:6:0,6,65	0/0:3,0:3:9:0,9,96	0/0:6,0:6:15:0,15,161	0/0:6,0:6:18:0,18,192	0/0:1,0:1:3:0,3,34	0/0:3,0:3:9:0,9,91	./.:.:.:.:.	0/0:3,0:3:9:0,9,94	0/0:2,0:2:6:0,6,62	0/0:2,0:2:6:0,6,65	1/1:0,5:5:12:141,12,0	1/1:0,1:1:3:32,3,0	0/0:1,0:1:3:0,3,34	0/0:8,0:8:24:0,24,258	0/0:6,0:6:18:0,18,191	0/0:10,0:10:30:0,30,299	0/0:5,0:5:15:0,15,151	0/0:4,0:4:12:0,12,126	0/0:10,0:10:30:0,30,304	0/0:2,0:2:6:0,6,61	0/0:6,0:6:18:0,18,189	0/0:2,0:2:6:0,6,63	0/0:2,0:2:6:0,6,68	0/0:1,0:1:3:0,3,32	0/0:4,0:4:12:0,12,125	0/0:2,0:2:6:0,6,54	0/0:5,0:5:12:0,12,140	0/0:1,0:1:3:0,3,30	0/0:6,0:6:18:0,18,186	0/0:2,0:2:6:0,6,65	0/0:3,0:3:9:0,9,98	1/1:0,3:3:9:91,9,0	1/1:0,1:1:3:33,3,0	0/0:1,0:1:3:0,3,31	1/1:0,5:5:15:156,15,0	0/0:6,0:6:18:0,18,191	0/0:2,0:2:3:0,3,45	./.:.:.:.:.	0/0:2,0:2:3:0,3,45	0/0:3,0:3:6:0,6,66	0/0:2,0:2:6:0,6,63	./.:.:.:.:.	./.:.:.:.:.	0/0:16,0:16:48:0,48,529
chr0	25799608	.	G	A	6313.62	.	AC=75;AF=0.295;AN=254;BaseQRankSum=-1.826;DP=912;Dels=0.00;FS=1.189;HaplotypeScore=0.1522;InbreedingCoeff=0.6373;MLEAC=70;MLEAF=0.276;MQ=57.57;MQ0=0;MQRankSum=1.673;QD=23.47;ReadPosRankSum=1.389	GT:AD:DP:GQ:PL	0/0:59,0:59:99:0,174,1823	0/0:18,0:18:54:0,54,562	0/0:12,0:12:36:0,36,381	0/0:31,0:31:93:0,93,963	1/1:0,15:15:42:447,42,0	0/0:18,0:18:51:0,51,544	1/1:0,13:13:36:386,36,0	0/0:5,0:5:15:0,15,165	0/0:2,0:2:6:0,6,65	1/1:0,8:8:24:246,24,0	1/1:0,4:4:12:128,12,0	0/0:15,0:15:39:0,39,452	1/1:0,14:14:42:431,42,0	0/1:1,3:4:22:83,0,22	0/0:9,0:9:27:0,27,285	1/1:0,20:20:57:581,57,0	1/1:0,12:12:36:383,36,0	0/1:8,1:9:4:4,0,226	0/0:11,0:11:30:0,30,335	0/0:9,0:9:27:0,27,283	0/0:5,0:5:15:0,15,163	0/0:14,0:14:39:0,39,420	0/0:13,0:13:39:0,39,405	0/0:16,0:16:42:0,42,460	0/0:4,0:4:12:0,12,130	0/1:8,11:19:99:279,0,191	0/0:10,0:10:30:0,30,319	1/1:0,6:6:18:195,18,0	0/1:2,2:4:51:51,0,53	0/0:11,0:11:33:0,33,346	0/0:10,0:10:30:0,30,330	0/1:4,1:5:14:14,0,119	1/1:0,21:21:63:640,63,0	1/1:0,3:3:9:97,9,0	0/0:17,0:17:51:0,51,528	0/0:4,0:4:12:0,12,129	0/0:25,0:25:72:0,72,757	0/0:16,0:16:48:0,48,505	1/1:0,5:5:15:157,15,0	0/0:4,0:4:12:0,12,128	1/1:0,4:4:12:133,12,0	1/1:0,15:15:39:429,39,0	0/0:14,0:14:36:0,36,395	0/0:9,0:9:27:0,27,278	0/0:12,0:12:36:0,36,380	0/0:21,0:21:51:0,51,587	0/0:4,0:4:12:0,12,133	0/0:5,0:5:15:0,15,161	1/1:0,2:2:6:59,6,0	0/0:4,0:4:12:0,12,120	./.:.:.:.:.	./.:.:.:.:.	0/0:10,0:10:30:0,30,325	0/0:6,0:6:18:0,18,182	./.:.:.:.:.	0/1:1,4:5:18:107,0,18	0/0:6,0:6:18:0,18,186	0/0:7,0:7:21:0,21,214	0/0:6,0:6:18:0,18,197	0/0:4,0:4:12:0,12,129	1/1:0,1:1:3:30,3,0	1/1:0,1:1:3:32,3,0	1/1:0,10:10:27:295,27,0	1/1:0,3:3:9:90,9,0	0/0:3,0:3:6:0,6,73	0/0:3,0:3:9:0,9,94	./.:.:.:.:.	1/1:0,6:6:18:191,18,0	./.:.:.:.:.	0/0:5,0:5:15:0,15,162	./.:.:.:.:.	0/0:3,0:3:9:0,9,97	0/0:1,0:1:3:0,3,32	0/0:3,0:3:9:0,9,91	0/0:2,0:2:6:0,6,58	0/0:5,0:5:12:0,12,138	0/0:2,0:2:6:0,6,59	0/0:4,0:4:12:0,12,124	0/0:2,0:2:6:0,6,66	0/0:3,0:3:6:0,6,76	0/0:1,0:1:3:0,3,31	./.:.:.:.:.	0/0:4,0:4:12:0,12,125	0/0:5,0:5:15:0,15,159	0/0:2,0:2:6:0,6,64	0/0:5,0:5:15:0,15,163	1/1:0,2:2:6:58,6,0	0/1:6,1:7:9:9,0,176	1/1:0,6:6:18:187,18,0	1/1:0,4:4:12:130,12,0	1/1:0,3:3:9:94,9,0	0/0:4,0:4:12:0,12,136	1/1:0,2:2:6:52,6,0	1/1:0,1:1:3:29,3,0	1/1:0,5:5:15:149,15,0	0/1:6,2:8:39:39,0,158	0/1:1,6:7:11:169,0,11	0/0:2,0:2:3:0,3,45	1/1:0,4:4:12:122,12,0	./.:.:.:.:.	0/0:4,0:4:12:0,12,129	1/1:0,4:4:12:120,12,0	1/1:0,1:1:3:31,3,0	0/0:7,0:7:15:0,15,181	0/0:2,0:2:6:0,6,58	0/0:1,0:1:3:0,3,34	0/0:8,0:8:24:0,24,262	0/0:5,0:5:15:0,15,162	0/0:11,0:11:33:0,33,354	0/0:8,0:8:21:0,21,232	0/0:9,0:9:24:0,24,253	0/0:11,0:11:33:0,33,364	0/0:4,0:4:12:0,12,124	1/1:0,1:1:3:27,3,0	1/1:0,2:2:6:64,6,0	1/1:0,2:2:6:66,6,0	1/1:0,1:1:3:33,3,0	0/0:4,0:4:12:0,12,122	0/0:1,0:1:3:0,3,32	0/0:5,0:5:12:0,12,141	0/0:1,0:1:3:0,3,30	0/0:5,0:5:15:0,15,158	0/0:3,0:3:9:0,9,94	0/0:4,0:4:12:0,12,122	0/0:2,0:2:6:0,6,58	0/0:1,0:1:3:0,3,31	0/0:1,0:1:3:0,3,31	0/0:6,0:6:18:0,18,182	0/0:4,0:4:12:0,12,124	0/0:1,1:2:3:0,3,32	0/0:2,0:2:3:0,3,45	0/0:4,0:4:9:0,9,107	0/0:3,0:3:6:0,6,76	0/0:2,0:2:6:0,6,62	./.:.:.:.:.	./.:.:.:.:.	0/0:18,0:18:54:0,54,609
chr0	25800023	.	T	G	6355.53	.	AC=80;AF=0.339;AN=236;BaseQRankSum=6.732;DP=572;Dels=0.00;FS=20.909;HaplotypeScore=0.2688;InbreedingCoeff=0.6130;MLEAC=72;MLEAF=0.305;MQ=59.28;MQ0=1;MQRankSum=0.159;QD=25.12;ReadPosRankSum=0.694	GT:AD:DP:GQ:PL	1/1:0,30:30:87:958,87,0	0/0:10,0:10:27:0,27,294	0/0:16,0:16:45:0,45,461	1/1:0,26:26:78:790,78,0	0/0:6,0:6:15:0,15,171	1/1:0,6:6:18:177,18,0	0/0:4,0:4:9:0,9,105	0/0:2,0:2:6:0,6,63	0/0:3,0:3:9:0,9,97	0/0:2,0:2:6:0,6,59	0/0:3,0:3:9:0,9,93	0/0:12,0:12:33:0,33,326	0/0:8,0:8:21:0,21,221	./.:.:.:.:.	1/1:0,16:16:48:491,48,0	0/0:8,0:8:21:0,21,216	0/0:12,0:12:30:0,30,310	0/0:1,0:1:3:0,3,32	0/0:1,0:1:3:0,3,31	./.:.:.:.:.	1/1:0,5:5:15:154,15,0	0/0:5,0:5:15:0,15,148	0/0:8,0:8:21:0,21,219	1/1:0,12:12:36:375,36,0	0/0:4,0:4:12:0,12,125	0/1:5,3:8:67:67,0,125	1/1:0,11:11:33:340,33,0	./.:.:.:.:.	0/0:2,0:2:6:0,6,64	1/1:0,5:5:15:152,15,0	0/1:2,1:3:23:23,0,52	1/1:0,2:2:6:64,6,0	0/0:4,0:4:12:0,12,118	0/0:1,0:1:3:0,3,32	0/1:1,5:6:11:139,0,11	1/1:0,1:1:3:30,3,0	1/1:0,12:12:36:367,36,0	1/1:0,1:1:3:31,3,0	0/0:4,0:4:12:0,12,119	1/1:0,2:2:6:62,6,0	0/0:4,0:4:12:0,12,127	0/0:11,0:11:33:0,33,330	1/1:0,8:8:24:250,24,0	1/1:0,7:7:21:212,21,0	0/0:7,0:7:18:0,18,182	1/1:0,10:10:24:277,24,0	0/0:6,0:6:18:0,18,185	0/0:5,0:5:15:0,15,157	0/0:3,0:3:9:0,9,88	0/0:3,0:3:9:0,9,86	0/0:2,0:2:6:0,6,61	./.:.:.:.:.	0/0:5,0:5:15:0,15,149	1/1:0,1:1:3:31,3,0	./.:.:.:.:.	./.:.:.:.:.	0/0:3,0:3:9:0,9,86	0/0:3,0:3:9:0,9,89	1/1:0,1:1:3:33,3,0	0/0:1,0:1:3:0,3,31	./.:.:.:.:.	0/0:2,0:2:6:0,6,59	0/0:1,0:1:3:0,3,31	0/0:5,0:5:15:0,15,150	1/1:0,3:3:9:95,9,0	1/1:0,1:1:3:31,3,0	0/0:3,0:3:9:0,9,87	0/0:6,0:6:18:0,18,178	0/0:5,0:5:15:0,15,152	1/1:0,2:2:6:59,6,0	1/1:0,2:2:6:61,6,0	1/1:0,3:3:9:88,9,0	1/1:0,4:4:12:122,12,0	0/1:1,2:3:23:54,0,23	0/0:5,0:5:15:0,15,148	1/1:0,1:1:3:31,3,0	1/1:0,1:1:3:31,3,0	0/0:1,0:1:3:0,3,32	0/0:1,0:1:3:0,3,31	1/1:0,5:5:15:160,15,0	0/0:2,0:2:6:0,6,57	./.:.:.:.:.	0/1:2,3:5:44:80,0,44	./.:.:.:.:.	0/0:3,0:3:9:0,9,96	0/0:2,0:2:6:0,6,61	0/0:3,0:3:9:0,9,86	./.:.:.:.:.	./.:.:.:.:.	0/0:2,0:2:6:0,6,67	0/0:2,0:2:6:0,6,61	0/0:1,0:1:3:0,3,31	0/0:3,0:3:9:0,9,89	./.:.:.:.:.	0/0:2,0:2:6:0,6,61	0/0:4,0:4:12:0,12,123	0/0:2,0:2:6:0,6,65	0/0:3,0:3:9:0,9,92	0/0:3,0:3:9:0,9,90	./.:.:.:.:.	1/1:0,3:3:9:97,9,0	0/0:1,0:1:3:0,3,33	0/0:2,0:2:6:0,6,61	./.:.:.:.:.	0/0:3,0:3:9:0,9,91	1/1:0,3:3:9:96,9,0	1/1:0,3:3:9:95,9,0	0/0:3,0:3:9:0,9,86	0/0:1,0:1:3:0,3,32	./.:.:.:.:.	0/0:2,0:2:6:0,6,58	0/0:1,0:1:3:0,3,32	1/1:0,6:6:18:183,18,0	0/0:1,0:1:3:0,3,29	0/0:4,0:4:12:0,12,124	0/0:6,0:6:18:0,18,181	0/0:5,0:5:15:0,15,150	0/1:2,2:4:45:53,0,45	0/0:2,0:2:6:0,6,61	1/1:0,2:2:6:61,6,0	0/0:1,0:1:3:0,3,31	1/1:0,4:4:12:127,12,0	1/1:1,7:8:21:221,21,0	0/0:5,0:5:15:0,15,152	0/0:4,0:4:12:0,12,119	0/0:1,0:1:3:0,3,29	./.:.:.:.:.	0/0:2,0:2:6:0,6,61	0/0:5,0:5:15:0,15,151	./.:.:.:.:.	1/1:2,2:5:3:44,3,0	0/0:2,0:2:3:0,3,31	./.:.:.:.:.	1/1:1,3:4:6:54,6,0	1/1:0,7:7:18:179,18,0	./.:.:.:.:.	0/0:35,0:35:99:0,105,1187
chr0	25800705	.	T	C	7515.15	.	AC=83;AF=0.355;AN=234;BaseQRankSum=9.366;DP=687;Dels=0.00;FS=0.302;HaplotypeScore=0.2793;InbreedingCoeff=0.6436;MLEAC=81;MLEAF=0.346;MQ=57.90;MQ0=20;MQRankSum=1.516;QD=24.64;ReadPosRankSum=0.444	GT:AD:DP:GQ:PL	1/1:0,38:38:93:1094,93,0	0/0:19,0:19:51:0,51,529	0/0:14,0:14:33:0,33,345	1/1:0,32:32:96:1000,96,0	0/0:7,0:7:18:0,18,185	1/1:1,7:8:18:201,18,0	0/0:10,0:10:30:0,30,290	./.:.:.:.:.	./.:.:.:.:.	0/0:9,0:9:27:0,27,280	0/0:1,0:1:3:0,3,30	0/0:10,0:10:21:0,21,221	0/0:15,0:15:42:0,42,440	./.:.:.:.:.	1/1:0,7:7:21:222,21,0	0/0:8,0:8:24:0,24,250	0/0:9,0:9:24:0,24,242	./.:.:.:.:.	0/0:1,0:2:3:0,3,30	1/1:0,2:2:3:45,3,0	./.:.:.:.:.	0/0:12,0:12:30:0,30,291	0/0:12,0:12:27:0,27,288	1/1:3,17:20:45:501,45,0	0/0:1,0:1:3:0,3,29	0/1:9,5:14:99:119,0,225	1/1:4,14:18:42:441,42,0	./.:.:.:.:.	0/0:2,0:2:6:0,6,65	1/1:4,6:10:18:189,18,0	./.:.:.:.:.	1/1:0,1:1:3:35,3,0	0/0:10,0:10:27:0,27,284	0/0:2,0:2:6:0,6,61	0/1:5,7:12:99:185,0,115	./.:.:.:.:.	1/1:0,14:14:42:444,42,0	1/1:0,4:4:12:127,12,0	0/0:1,0:1:3:0,3,31	./.:.:.:.:.	0/0:1,0:1:3:0,3,32	0/0:9,0:9:27:0,27,269	1/1:1,14:16:36:410,36,0	1/1:0,12:12:36:390,36,0	0/0:7,0:7:18:0,18,192	1/1:0,4:4:9:109,9,0	0/0:9,0:9:27:0,27,272	./.:.:.:.:.	0/0:1,0:1:3:0,3,31	0/0:1,0:1:3:0,3,30	0/0:1,0:1:3:0,3,30	0/0:3,0:3:9:0,9,96	0/0:7,0:7:15:0,15,182	1/1:0,1:1:3:32,3,0	0/1:1,1:2:25:25,0,25	./.:.:.:.:.	0/0:2,0:2:6:0,6,57	0/0:8,0:8:21:0,21,216	1/1:0,3:3:9:95,9,0	0/0:8,0:8:15:0,15,152	0/0:5,0:5:12:0,12,134	./.:.:.:.:.	0/0:4,0:4:12:0,12,122	0/0:2,0:2:6:0,6,61	1/1:0,4:4:12:125,12,0	1/1:0,3:3:9:94,9,0	0/0:7,0:7:21:0,21,207	0/0:6,0:6:18:0,18,193	0/0:5,0:5:15:0,15,151	./.:.:.:.:.	1/1:0,4:4:12:122,12,0	1/1:0,1:1:3:31,3,0	1/1:0,5:5:12:126,12,0	1/1:0,1:1:3:32,3,0	0/0:2,0:2:6:0,6,58	1/1:0,3:3:6:76,6,0	1/1:0,6:6:18:192,18,0	0/1:1,1:2:25:25,0,25	0/0:2,0:2:6:0,6,61	1/1:0,10:10:27:306,27,0	0/0:2,0:2:6:0,6,62	./.:.:.:.:.	0/1:1,1:2:25:28,0,25	0/0:3,0:3:9:0,9,92	0/0:3,0:3:9:0,9,93	0/0:1,0:1:3:0,3,32	0/0:2,0:2:6:0,6,59	1/1:0,2:2:6:53,6,0	0/0:4,0:4:12:0,12,121	0/0:5,0:5:15:0,15,150	0/0:3,0:3:9:0,9,93	0/0:1,0:1:3:0,3,30	0/0:2,0:2:6:0,6,60	0/0:1,0:1:3:0,3,30	0/0:3,0:3:9:0,9,91	0/0:1,0:1:3:0,3,32	./.:.:.:.:.	0/0:1,0:1:3:0,3,30	0/0:4,0:4:12:0,12,118	0/0:3,0:3:9:0,9,92	1/1:0,5:5:15:163,15,0	./.:.:.:.:.	./.:.:.:.:.	0/0:3,0:3:6:0,6,63	0/0:2,0:2:6:0,6,59	1/1:1,8:9:18:219,18,0	1/1:0,1:1:3:33,3,0	0/0:5,0:5:9:0,9,119	1/1:0,1:1:3:32,3,0	./.:.:.:.:.	0/0:6,0:6:18:0,18,179	1/1:0,1:1:3:32,3,0	1/1:1,4:5:9:110,9,0	0/0:7,0:7:15:0,15,153	0/0:4,0:4:9:0,9,109	0/0:4,0:4:12:0,12,124	0/0:2,0:2:6:0,6,59	0/0:7,0:7:21:0,21,204	0/0:7,0:7:21:0,21,213	1/1:0,4:4:12:126,12,0	0/0:3,0:3:9:0,9,92	1/1:0,2:2:6:61,6,0	1/1:0,6:6:18:181,18,0	0/0:1,0:1:3:0,3,32	0/0:4,0:4:12:0,12,126	0/0:9,0:9:21:0,21,204	0/0:3,0:3:9:0,9,91	0/0:4,0:4:12:0,12,124	0/0:2,0:2:6:0,6,60	./.:.:.:.:.	1/1:0,2:2:3:45,3,0	0/0:2,0:2:6:0,6,62	1/1:0,2:2:6:64,6,0	1/1:0,2:2:3:45,3,0	./.:.:.:.:.	1/1:2,2:4:6:62,6,0	0/0:32,0:32:96:0,96,1060
chr0	25803382	.	A	G	10588.9	.	AC=87;AF=0.345;AN=252;BaseQRankSum=1.692;DP=777;Dels=0.00;FS=20.176;HaplotypeScore=0.0380;InbreedingCoeff=0.6127;MLEAC=92;MLEAF=0.365;MQ=59.79;MQ0=0;MQRankSum=-0.396;QD=27.08;ReadPosRankSum=-2.060	GT:AD:DP:GQ:PL	1/1:0,54:54:99:1734,162,0	0/0:15,0:15:45:0,45,472	0/0:14,0:14:39:0,39,420	1/1:0,42:42:99:1322,126,0	0/0:17,0:17:51:0,51,531	1/1:0,8:8:24:248,24,0	0/0:18,0:18:51:0,51,537	0/0:3,0:3:9:0,9,97	./.:.:.:.:.	0/0:13,0:13:39:0,39,402	0/0:2,0:2:6:0,6,63	0/0:5,0:5:15:0,15,159	0/0:13,0:13:39:0,39,410	0/0:1,0:1:3:0,3,31	1/1:0,14:14:42:432,42,0	0/0:20,0:20:54:0,54,589	0/0:20,0:20:54:0,54,585	1/1:0,1:1:3:31,3,0	0/0:6,0:6:15:0,15,168	1/1:0,4:4:12:122,12,0	0/1:1,2:3:21:57,0,21	0/0:8,0:8:24:0,24,247	0/0:15,0:15:42:0,42,458	1/1:0,14:14:42:446,42,0	./.:.:.:.:.	0/1:8,8:16:99:205,0,207	1/1:0,20:20:57:613,57,0	0/0:5,0:5:15:0,15,150	0/0:1,0:1:3:0,3,32	1/1:0,15:15:42:447,42,0	1/1:0,2:2:6:67,6,0	1/1:0,3:3:9:100,9,0	0/0:9,0:9:24:0,24,262	0/1:4,1:5:19:19,0,117	0/1:10,1:11:4:4,0,262	0/0:2,0:2:6:0,6,62	1/1:0,21:21:63:662,63,0	1/1:0,10:10:30:299,30,0	0/0:7,0:7:21:0,21,217	1/1:0,3:3:9:103,9,0	0/0:2,0:2:6:0,6,62	0/0:13,0:13:33:0,33,373	1/1:0,7:7:15:185,15,0	1/1:0,10:10:30:317,30,0	0/0:10,0:10:30:0,30,310	1/1:0,23:23:63:694,63,0	0/0:8,0:8:21:0,21,236	0/0:1,0:1:3:0,3,33	./.:.:.:.:.	0/0:6,0:6:18:0,18,184	./.:.:.:.:.	0/0:1,0:1:3:0,3,31	0/0:4,0:4:12:0,12,115	0/0:1,0:1:3:0,3,33	1/1:0,1:1:3:30,3,0	0/0:2,0:2:6:0,6,65	0/0:1,0:1:3:0,3,31	0/0:4,0:4:12:0,12,124	1/1:0,2:2:6:60,6,0	0/0:6,0:6:18:0,18,186	0/0:1,0:1:3:0,3,31	0/0:1,0:1:3:0,3,30	0/0:6,0:6:18:0,18,191	0/0:5,0:5:15:0,15,152	1/1:0,6:6:18:186,18,0	1/1:0,4:4:12:125,12,0	0/0:1,0:1:3:0,3,32	0/0:5,0:5:12:0,12,136	0/0:3,0:3:9:0,9,95	./.:.:.:.:.	1/1:0,2:2:6:62,6,0	1/1:0,6:6:18:193,18,0	1/1:0,1:1:3:31,3,0	1/1:0,7:7:18:206,18,0	0/0:2,0:2:6:0,6,65	1/1:0,3:3:9:95,9,0	1/1:0,6:6:15:168,15,0	0/0:1,0:1:3:0,3,32	0/0:1,0:1:3:0,3,31	1/1:0,7:7:21:223,21,0	0/0:1,0:1:3:0,3,33	0/0:1,0:1:3:0,3,31	0/1:2,3:5:48:86,0,48	0/0:2,0:2:6:0,6,59	0/0:5,0:5:15:0,15,151	0/0:1,0:1:3:0,3,32	0/0:5,0:5:12:0,12,136	0/1:1,2:3:22:48,0,22	0/0:2,0:2:6:0,6,63	0/0:1,0:1:3:0,3,32	0/0:2,0:2:6:0,6,65	0/0:5,0:5:15:0,15,160	0/0:3,0:3:9:0,9,92	0/0:1,0:1:3:0,3,32	0/0:1,0:1:3:0,3,32	0/0:2,0:2:6:0,6,64	0/0:3,0:3:9:0,9,96	0/0:1,0:1:3:0,3,31	0/0:1,0:1:3:0,3,32	./.:.:.:.:.	0/1:1,4:5:17:112,0,17	0/0:1,0:1:3:0,3,34	0/0:3,0:3:9:0,9,96	0/0:3,0:3:9:0,9,94	0/0:2,0:2:6:0,6,60	1/1:0,5:5:15:158,15,0	1/1:0,5:5:15:163,15,0	0/0:4,0:4:12:0,12,125	1/1:0,2:2:6:64,6,0	0/0:4,0:4:12:0,12,122	0/0:7,0:7:21:0,21,209	1/1:0,2:2:6:67,6,0	1/1:0,10:10:30:312,30,0	0/0:2,0:2:6:0,6,67	0/0:2,0:2:6:0,6,61	0/0:1,0:1:3:0,3,32	0/0:3,0:3:9:0,9,94	1/1:0,3:3:9:95,9,0	0/0:1,0:1:3:0,3,30	1/1:0,3:3:9:94,9,0	0/0:2,0:2:6:0,6,62	1/1:0,4:4:12:126,12,0	1/1:0,6:6:18:184,18,0	0/0:2,0:2:6:0,6,65	./.:.:.:.:.	0/0:4,0:4:12:0,12,129	./.:.:.:.:.	0/0:1,0:1:3:0,3,29	0/0:2,0:2:6:0,6,67	1/1:0,2:2:3:45,3,0	./.:.:.:.:.	0/0:1,0:1:3:0,3,32	1/1:0,3:3:6:73,6,0	./.:.:.:.:.	1/1:0,2:2:3:45,3,0	./.:.:.:.:.	0/0:24,0:24:72:0,72,802
chr0	25804551	.	C	A	12996.9	.	AC=96;AF=0.361;AN=266;BaseQRankSum=-2.080;DP=1126;Dels=0.00;FS=0.961;HaplotypeScore=0.0894;InbreedingCoeff=0.6957;MLEAC=94;MLEAF=0.353;MQ=59.77;MQ0=0;MQRankSum=1.656;QD=26.26;ReadPosRankSum=1.859	GT:AD:DP:GQ:PL	1/1:0,55:55:99:1735,165,0	0/0:17,0:17:51:0,51,537	0/0:22,0:22:63:0,63,684	1/1:0,51:51:99:1598,153,0	0/0:16,0:16:48:0,48,501	1/1:0,16:16:48:501,48,0	0/0:22,0:22:63:0,63,659	0/0:3,0:3:9:0,9,97	0/0:1,0:1:3:0,3,32	0/0:17,0:17:51:0,51,526	./.:.:.:.:.	0/0:21,0:21:60:0,60,629	0/0:18,0:18:51:0,51,568	0/0:3,0:3:9:0,9,93	1/1:0,13:13:39:416,39,0	0/0:28,0:28:75:0,75,795	0/0:26,0:26:72:0,72,789	1/1:0,5:5:12:122,12,0	0/0:2,0:2:6:0,6,67	1/1:0,10:10:27:283,27,0	1/1:0,6:6:18:188,18,0	0/0:25,0:25:75:0,75,788	0/0:16,0:16:45:0,45,479	1/1:0,27:27:81:846,81,0	0/0:5,0:5:15:0,15,162	0/1:9,10:19:99:256,0,212	1/1:0,5:5:15:161,15,0	0/0:10,0:10:30:0,30,321	0/1:3,1:4:21:21,0,74	1/1:0,31:31:93:948,93,0	1/1:0,4:4:12:132,12,0	1/1:0,7:7:21:221,21,0	0/0:26,0:26:66:0,66,732	0/0:2,0:2:6:0,6,69	0/1:8,10:18:99:237,0,195	0/0:1,0:1:3:0,3,34	1/1:0,10:10:30:299,30,0	1/1:0,13:13:39:404,39,0	0/0:19,0:19:57:0,57,606	1/1:0,1:1:3:32,3,0	0/0:6,0:6:18:0,18,178	0/0:15,0:15:45:0,45,473	1/1:0,10:10:27:299,27,0	1/1:0,10:10:30:314,30,0	0/0:17,0:17:51:0,51,531	1/1:1,24:25:66:707,66,0	0/0:10,0:10:27:0,27,303	0/0:7,0:7:21:0,21,229	0/0:4,0:4:12:0,12,125	0/0:3,0:3:9:0,9,89	0/0:1,0:1:3:0,3,30	0/0:6,0:6:15:0,15,163	0/0:8,0:8:24:0,24,252	0/1:2,1:3:21:21,0,55	0/1:6,2:8:39:39,0,171	0/0:8,0:8:24:0,24,256	0/0:3,0:3:9:0,9,96	0/0:1,0:1:3:0,3,31	1/1:0,2:2:6:65,6,0	0/0:6,0:6:18:0,18,183	0/0:5,0:5:15:0,15,162	0/0:4,0:4:12:0,12,126	0/0:9,0:9:27:0,27,269	0/0:2,0:2:6:0,6,64	1/1:0,3:3:9:93,9,0	1/1:0,9:9:27:280,27,0	0/0:3,0:3:9:0,9,89	0/0:13,0:13:36:0,36,387	0/0:5,0:5:15:0,15,151	1/1:0,1:1:3:31,3,0	1/1:0,2:2:6:62,6,0	1/1:0,3:3:9:96,9,0	1/1:0,5:5:15:157,15,0	0/1:4,1:5:18:18,0,98	0/0:5,0:5:15:0,15,150	1/1:0,3:3:9:93,9,0	1/1:0,7:7:21:222,21,0	0/1:1,1:2:25:25,0,27	0/0:3,0:3:9:0,9,92	1/1:0,7:7:21:217,21,0	0/0:3,0:3:6:0,6,74	0/0:4,0:4:12:0,12,122	0/1:1,6:7:9:170,0,9	0/0:4,0:4:12:0,12,113	0/0:4,0:4:12:0,12,118	0/0:5,0:5:15:0,15,168	0/0:4,0:4:12:0,12,118	1/1:0,4:4:12:127,12,0	0/0:6,0:6:18:0,18,193	0/0:3,0:3:9:0,9,93	0/0:3,0:3:9:0,9,98	0/0:3,0:3:9:0,9,100	0/0:3,0:3:9:0,9,90	./.:.:.:.:.	./.:.:.:.:.	0/1:3,1:4:18:18,0,84	0/0:3,0:3:9:0,9,94	0/0:2,0:2:6:0,6,62	./.:.:.:.:.	0/0:3,0:3:9:0,9,96	0/0:8,0:8:24:0,24,260	0/0:3,0:3:9:0,9,92	0/0:7,0:7:18:0,18,204	0/0:7,0:7:18:0,18,192	0/0:3,0:3:9:0,9,93	1/1:0,6:6:18:189,18,0	0/1:1,8:9:6:229,0,6	0/0:8,0:8:24:0,24,249	1/1:0,2:2:6:65,6,0	0/0:11,0:11:33:0,33,327	0/0:8,0:8:24:0,24,238	1/1:0,2:2:6:65,6,0	1/1:0,10:10:30:308,30,0	0/0:8,0:8:24:0,24,250	0/0:6,0:6:18:0,18,187	0/0:7,0:7:18:0,18,210	0/0:3,0:3:9:0,9,94	1/1:0,3:3:9:95,9,0	0/0:2,0:2:3:0,3,45	1/1:0,5:5:15:154,15,0	0/0:1,0:1:3:0,3,30	1/1:0,8:8:24:252,24,0	1/1:0,6:6:18:185,18,0	0/0:5,0:5:15:0,15,154	0/0:4,0:4:12:0,12,118	0/0:5,0:5:12:0,12,130	0/0:5,0:5:15:0,15,154	0/0:4,0:4:12:0,12,126	0/0:3,0:3:9:0,9,97	1/1:0,7:7:12:161,12,0	1/1:0,2:2:3:45,3,0	0/0:3,0:3:6:0,6,74	1/1:0,4:4:9:107,9,0	1/1:0,4:4:6:89,6,0	1/1:0,9:10:15:209,15,0	1/1:0,2:2:3:45,3,0	0/0:26,0:26:78:0,78,871
chr0	25804770	.	C	T	14767.7	.	AC=113;AF=0.425;AN=266;BaseQRankSum=3.647;DP=1108;Dels=0.00;FS=2.028;HaplotypeScore=0.1096;InbreedingCoeff=0.6425;MLEAC=111;MLEAF=0.417;MQ=59.67;MQ0=0;MQRankSum=-0.470;QD=25.77;ReadPosRankSum=2.322	GT:AD:DP:GQ:PL	1/1:0,62:62:99:1931,186,0	0/0:15,0:15:39:0,39,417	0/0:18,0:18:48:0,48,509	1/1:0,49:49:99:1475,147,0	0/0:14,0:14:42:0,42,427	1/1:0,22:22:63:655,63,0	0/0:30,0:30:90:0,90,891	0/0:4,0:4:12:0,12,121	0/1:1,2:3:22:47,0,22	0/0:19,0:19:54:0,54,553	0/0:5,0:5:15:0,15,156	0/0:21,0:21:63:0,63,616	0/0:9,0:9:27:0,27,278	0/1:1,1:2:25:26,0,25	1/1:0,16:16:48:495,48,0	0/0:28,0:28:84:0,84,829	0/0:11,0:11:33:0,33,323	1/1:0,7:7:18:189,18,0	0/0:14,0:14:33:0,33,379	1/1:0,13:13:39:398,39,0	1/1:0,7:7:21:222,21,0	0/0:11,0:11:33:0,33,325	0/0:18,0:18:54:0,54,558	1/1:2,21:23:34:603,34,0	0/0:5,0:5:15:0,15,157	0/1:14,11:25:99:268,0,334	1/1:0,21:21:60:634,60,0	0/0:5,0:5:15:0,15,159	0/0:5,0:5:15:0,15,159	1/1:0,13:13:39:385,39,0	1/1:0,10:10:30:304,30,0	1/1:0,6:6:18:201,18,0	0/0:16,0:16:48:0,48,474	0/0:4,0:4:12:0,12,130	0/1:3,8:11:59:209,0,59	0/1:1,1:2:24:24,0,29	1/1:0,17:17:48:509,48,0	1/1:0,11:11:33:326,33,0	0/0:9,0:9:27:0,27,265	1/1:0,1:1:3:30,3,0	0/0:5,0:5:15:0,15,160	0/0:19,0:19:57:0,57,576	1/1:0,11:11:33:332,33,0	1/1:0,17:17:51:513,51,0	0/0:20,0:20:60:0,60,592	1/1:0,30:30:90:903,90,0	0/0:10,0:10:30:0,30,305	0/0:3,0:3:9:0,9,95	./.:.:.:.:.	1/1:0,6:6:12:150,12,0	1/1:0,2:2:6:57,6,0	0/0:3,0:3:9:0,9,86	0/0:6,0:6:18:0,18,182	0/1:2,2:4:49:55,0,49	0/1:2,3:5:44:74,0,44	0/1:6,1:7:9:9,0,155	0/0:1,0:1:3:0,3,30	0/0:5,0:5:15:0,15,150	1/1:0,3:3:9:92,9,0	0/0:4,0:4:12:0,12,120	0/0:4,0:4:9:0,9,104	0/0:3,0:3:9:0,9,93	0/0:13,0:13:39:0,39,387	0/0:4,0:4:12:0,12,115	1/1:0,6:6:18:187,18,0	1/1:0,7:7:21:214,21,0	0/0:3,0:3:9:0,9,92	0/0:5,0:5:15:0,15,144	0/0:3,0:3:6:0,6,74	1/1:0,6:6:18:185,18,0	1/1:0,3:3:9:93,9,0	1/1:0,3:3:9:92,9,0	1/1:0,1:1:3:31,3,0	0/1:1,2:3:20:50,0,20	0/0:4,0:4:12:0,12,122	1/1:0,8:8:21:218,21,0	1/1:0,4:4:12:126,12,0	0/1:3,1:4:21:21,0,82	0/0:2,0:2:6:0,6,63	1/1:0,3:3:9:90,9,0	0/0:3,0:3:9:0,9,89	0/0:3,0:3:9:0,9,92	0/1:1,3:4:22:81,0,22	0/0:4,0:4:12:0,12,124	0/0:3,0:3:9:0,9,83	0/0:6,0:6:18:0,18,181	0/0:3,0:3:9:0,9,90	0/1:1,8:9:5:218,0,5	0/0:3,0:3:9:0,9,89	0/0:4,0:4:12:0,12,107	0/0:2,0:2:6:0,6,64	1/1:0,2:2:6:62,6,0	0/0:5,0:5:15:0,15,150	0/0:4,0:4:12:0,12,117	0/0:2,0:2:6:0,6,59	1/1:0,3:3:9:96,9,0	0/1:7,1:8:8:8,0,187	1/1:0,2:2:6:53,6,0	0/0:4,0:4:12:0,12,118	1/1:0,1:1:3:32,3,0	1/1:0,11:11:33:352,33,0	0/0:2,0:2:6:0,6,61	./.:.:.:.:.	0/0:4,0:4:12:0,12,125	0/0:1,0:1:3:0,3,32	1/1:0,8:8:24:237,24,0	1/1:0,11:11:33:347,33,0	0/0:10,0:10:30:0,30,300	1/1:0,4:4:12:123,12,0	1/1:0,7:7:21:211,21,0	0/0:8,0:8:24:0,24,239	1/1:0,4:4:12:126,12,0	1/1:0,6:6:18:185,18,0	0/0:4,0:4:12:0,12,121	0/0:4,0:4:12:0,12,122	0/0:5,0:5:12:0,12,134	0/0:5,0:5:12:0,12,138	0/1:3,5:8:68:133,0,68	./.:.:.:.:.	1/1:0,5:5:15:152,15,0	0/1:3,1:4:20:20,0,77	1/1:0,7:7:18:203,18,0	1/1:0,2:2:6:62,6,0	0/0:8,0:8:21:0,21,226	0/0:7,0:7:18:0,18,196	0/0:3,0:3:6:0,6,74	0/0:7,0:7:21:0,21,207	0/0:4,0:4:12:0,12,124	0/0:1,0:1:3:0,3,30	1/1:0,1:1:3:32,3,0	1/1:0,1:1:3:32,3,0	0/0:6,0:6:9:0,9,133	1/1:0,2:2:3:44,3,0	./.:.:.:.:.	1/1:0,8:8:12:179,12,0	1/1:0,1:1:3:28,3,0	0/0:32,0:32:96:0,96,1052
chr0	25805558	.	T	C	14552.5	.	AC=128;AF=0.496;AN=258;BaseQRankSum=1.630;DP=894;Dels=0.00;FS=4.218;HaplotypeScore=0.0844;InbreedingCoeff=0.7160;MLEAC=129;MLEAF=0.500;MQ=59.68;MQ0=0;MQRankSum=0.529;QD=28.04;ReadPosRankSum=-1.214	GT:AD:DP:GQ:PL	1/1:0,58:58:99:1830,174,0	1/1:0,15:15:45:467,45,0	1/1:0,21:21:63:651,63,0	1/1:0,38:38:99:1180,114,0	0/0:15,0:15:42:0,42,447	1/1:0,14:14:42:445,42,0	0/0:14,0:14:42:0,42,419	0/0:4,0:4:12:0,12,125	1/1:0,2:2:6:59,6,0	0/0:16,0:16:45:0,45,471	0/0:2,0:2:6:0,6,64	1/1:0,16:16:48:486,48,0	0/0:17,0:17:48:0,48,513	0/0:3,0:3:9:0,9,95	1/1:0,13:13:36:400,36,0	0/0:14,0:14:39:0,39,414	0/0:20,0:20:60:0,60,622	0/1:1,1:2:26:26,0,27	0/0:13,0:13:39:0,39,394	1/1:0,9:9:27:275,27,0	1/1:0,4:4:12:126,12,0	1/1:0,14:14:42:428,42,0	1/1:0,12:12:36:375,36,0	1/1:0,6:6:18:193,18,0	0/0:3,0:3:9:0,9,94	0/1:3,7:10:61:188,0,61	1/1:0,15:15:45:454,45,0	0/0:3,0:3:9:0,9,96	0/0:1,0:1:3:0,3,33	1/1:0,18:18:54:572,54,0	1/1:0,6:6:18:191,18,0	1/1:0,5:5:15:157,15,0	0/0:25,0:25:75:0,75,788	1/1:0,2:2:6:67,6,0	1/1:0,9:9:27:288,27,0	0/0:1,0:1:3:0,3,32	1/1:0,12:12:33:357,33,0	1/1:0,12:12:36:375,36,0	0/0:16,0:16:48:0,48,489	./.:.:.:.:.	0/1:5,1:6:13:13,0,134	1/1:0,9:9:27:279,27,0	1/1:0,14:14:42:435,42,0	1/1:0,15:15:45:464,45,0	1/1:0,7:7:21:215,21,0	0/0:19,0:19:51:0,51,533	1/1:0,13:13:39:410,39,0	0/0:4,0:4:12:0,12,126	1/1:0,1:1:3:31,3,0	1/1:0,6:6:18:184,18,0	1/1:0,1:1:3:31,3,0	0/0:2,0:2:6:0,6,63	0/0:5,0:5:15:0,15,162	1/1:0,1:1:3:29,3,0	1/1:0,4:4:12:125,12,0	0/0:7,0:7:21:0,21,218	0/0:2,0:2:6:0,6,60	0/0:4,0:4:12:0,12,122	1/1:0,3:3:9:99,9,0	0/0:2,0:2:6:0,6,67	0/0:1,0:1:3:0,3,31	0/0:3,0:3:9:0,9,92	0/0:3,0:3:9:0,9,89	0/0:3,0:3:9:0,9,95	1/1:0,6:6:15:174,15,0	1/1:0,2:2:6:60,6,0	1/1:0,1:1:3:34,3,0	0/0:7,0:7:21:0,21,222	0/0:3,0:3:9:0,9,89	./.:.:.:.:.	./.:.:.:.:.	1/1:0,4:4:12:122,12,0	1/1:0,1:1:3:32,3,0	0/1:2,1:3:23:23,0,53	0/0:5,0:5:15:0,15,155	0/0:4,0:4:9:0,9,106	1/1:0,6:6:18:195,18,0	0/1:1,1:2:22:22,0,27	./.:.:.:.:.	1/1:0,2:2:6:61,6,0	1/1:0,1:1:3:30,3,0	1/1:0,2:2:6:60,6,0	0/0:5,0:5:15:0,15,160	1/1:0,4:4:12:128,12,0	1/1:0,2:2:6:61,6,0	0/0:2,0:2:6:0,6,69	0/0:1,0:1:3:0,3,33	1/1:1,11:12:4:317,4,0	0/0:4,0:4:12:0,12,121	0/0:6,0:6:18:0,18,193	0/0:3,0:3:9:0,9,91	0/0:5,0:5:12:0,12,137	./.:.:.:.:.	0/0:1,0:1:3:0,3,32	0/0:7,0:7:18:0,18,204	0/0:1,0:1:3:0,3,30	0/1:9,1:10:1:1,0,232	0/0:4,0:4:12:0,12,130	0/0:4,0:4:12:0,12,124	0/0:3,0:3:9:0,9,92	1/1:0,6:6:18:178,18,0	0/0:2,0:2:6:0,6,67	0/0:1,0:1:3:0,3,32	1/1:0,1:1:3:32,3,0	1/1:0,1:2:3:32,3,0	1/1:0,4:4:12:129,12,0	0/0:6,0:6:18:0,18,191	0/0:8,0:8:24:0,24,252	1/1:0,3:3:9:97,9,0	0/0:7,0:7:21:0,21,213	0/0:10,0:10:30:0,30,300	1/1:0,3:3:9:98,9,0	1/1:0,5:5:9:121,9,0	0/0:3,0:3:9:0,9,90	0/0:3,0:3:9:0,9,97	0/0:1,0:1:3:0,3,33	0/0:2,0:2:6:0,6,59	0/0:2,0:2:6:0,6,67	./.:.:.:.:.	1/1:0,3:3:9:97,9,0	1/1:0,6:6:18:183,18,0	1/1:0,5:5:15:165,15,0	1/1:0,4:4:12:128,12,0	0/0:6,0:6:18:0,18,184	1/1:0,1:1:3:31,3,0	1/1:0,5:5:15:158,15,0	0/0:2,0:2:6:0,6,61	1/1:0,5:5:15:154,15,0	1/1:0,3:3:9:92,9,0	./.:.:.:.:.	1/1:0,6:6:12:150,12,0	./.:.:.:.:.	0/0:5,0:5:12:0,12,137	0/0:8,0:8:12:0,12,179	0/0:2,0:2:3:0,3,45	1/1:0,6:6:9:134,9,0	0/0:20,0:20:60:0,60,669
chr0	25815019	.	G	T	325.25	.	AC=14;AF=0.077;AN=182;BaseQRankSum=-4.009;DP=377;Dels=0.00;FS=46.150;HaplotypeScore=0.0553;InbreedingCoeff=0.2118;MLEAC=10;MLEAF=0.055;MQ=57.04;MQ0=5;MQRankSum=0.458;QD=9.03;ReadPosRankSum=-1.717	GT:AD:DP:GQ:PL	0/0:7,0:7:21:0,21,221	0/0:16,0:16:36:0,36,368	0/0:7,0:7:21:0,21,222	0/0:21,0:21:57:0,57,599	1/1:0,8:8:24:245,24,0	0/0:2,0:2:3:0,3,32	0/0:6,0:6:18:0,18,191	./.:.:.:.:.	./.:.:.:.:.	0/1:6,1:7:5:5,0,143	0/0:1,0:1:3:0,3,36	0/0:7,0:7:18:0,18,199	0/0:5,1:6:9:0,9,93	./.:.:.:.:.	0/0:12,1:13:30:0,30,315	0/0:8,0:8:18:0,18,197	0/0:5,0:5:12:0,12,122	./.:.:.:.:.	0/0:1,0:1:3:0,3,32	./.:.:.:.:.	./.:.:.:.:.	0/0:3,0:3:6:0,6,66	0/0:4,1:5:12:0,12,127	0/0:10,0:10:27:0,27,290	./.:.:.:.:.	0/0:5,0:5:15:0,15,164	0/0:9,0:9:24:0,24,252	./.:.:.:.:.	./.:.:.:.:.	0/0:6,0:6:15:0,15,160	./.:.:.:.:.	./.:.:.:.:.	./.:.:.:.:.	./.:.:.:.:.	0/1:7,1:8:3:3,0,160	./.:.:.:.:.	0/0:6,1:7:15:0,15,161	0/0:3,0:3:9:0,9,86	0/0:2,0:2:6:0,6,66	./.:.:.:.:.	./.:.:.:.:.	0/0:5,0:5:15:0,15,157	0/0:6,0:6:15:0,15,154	0/0:11,0:11:30:0,30,315	0/0:9,0:9:24:0,24,253	0/0:3,0:3:6:0,6,63	0/0:3,0:3:9:0,9,97	./.:.:.:.:.	0/1:1,1:2:25:26,0,25	0/0:5,0:5:15:0,15,159	./.:.:.:.:.	./.:.:.:.:.	0/0:3,0:3:9:0,9,88	0/0:2,0:2:6:0,6,65	0/0:4,0:4:12:0,12,129	./.:.:.:.:.	0/0:2,0:2:3:0,3,24	0/0:3,0:3:9:0,9,97	0/0:1,0:1:3:0,3,30	0/0:6,0:6:18:0,18,191	./.:.:.:.:.	0/0:3,0:3:9:0,9,96	0/0:3,0:3:6:0,6,63	0/1:1,2:3:3:16,0,3	0/0:4,0:4:12:0,12,126	0/0:1,0:1:3:0,3,31	0/0:2,0:2:6:0,6,53	0/0:5,0:5:15:0,15,153	1/1:0,3:4:9:93,9,0	./.:.:.:.:.	./.:.:.:.:.	0/0:1,0:1:3:0,3,31	./.:.:.:.:.	0/0:1,0:1:3:0,3,32	0/0:2,0:2:6:0,6,65	0/0:5,0:5:15:0,15,151	0/0:2,0:2:6:0,6,63	./.:.:.:.:.	./.:.:.:.:.	0/0:3,0:3:6:0,6,59	0/0:2,0:2:3:0,3,32	0/0:1,0:1:3:0,3,31	./.:.:.:.:.	./.:.:.:.:.	./.:.:.:.:.	./.:.:.:.:.	0/0:1,0:1:3:0,3,32	./.:.:.:.:.	0/0:4,0:4:9:0,9,86	0/0:3,0:3:9:0,9,79	./.:.:.:.:.	./.:.:.:.:.	0/0:2,0:2:3:0,3,31	0/0:1,0:1:3:0,3,30	0/0:1,0:1:3:0,3,32	1/1:0,1:1:3:30,3,0	./.:.:.:.:.	./.:.:.:.:.	0/0:1,0:1:3:0,3,31	0/0:4,0:4:9:0,9,94	./.:.:.:.:.	0/0:2,0:2:6:0,6,64	0/0:2,0:2:6:0,6,65	0/0:3,0:3:9:0,9,93	./.:.:.:.:.	0/0:3,0:3:6:0,6,64	0/0:2,0:2:6:0,6,58	0/0:2,0:2:6:0,6,60	./.:.:.:.:.	./.:.:.:.:.	0/0:3,0:3:6:0,6,63	./.:.:.:.:.	0/0:3,0:3:9:0,9,93	1/1:1,1:2:3:30,3,0	./.:.:.:.:.	0/0:2,0:2:3:0,3,30	0/0:1,0:1:3:0,3,32	./.:.:.:.:.	0/0:2,0:2:3:0,3,31	./.:.:.:.:.	0/0:6,1:7:18:0,18,193	0/0:2,0:2:6:0,6,64	0/0:3,0:3:3:0,3,32	0/0:2,1:3:6:0,6,63	0/0:3,0:3:9:0,9,92	0/0:2,0:2:3:0,3,32	0/0:1,0:1:3:0,3,32	0/0:3,0:3:9:0,9,97	0/0:1,0:1:3:0,3,34	./.:.:.:.:.	./.:.:.:.:.	./.:.:.:.:.	1/1:0,1:1:3:26,3,0	0/0:5,1:6:12:0,12,133	0/0:4,0:4:6:0,6,76	0/0:2,0:2:3:0,3,45	0/0:8,0:8:24:0,24,263
chr0	25815871	.	C	T	531.44	.	AC=14;AF=0.060;AN=232;BaseQRankSum=-3.259;DP=435;Dels=0.00;FS=0.915;HaplotypeScore=0.0306;InbreedingCoeff=0.2897;MLEAC=11;MLEAF=0.047;MQ=56.06;MQ0=0;MQRankSum=2.086;QD=22.14;ReadPosRankSum=-0.129	GT:AD:DP:GQ:PL	0/0:15,0:15:42:0,42,462	0/0:20,0:20:54:0,54,591	0/0:12,0:12:30:0,30,342	0/0:20,0:20:54:0,54,587	0/0:6,0:6:18:0,18,185	0/0:11,0:11:24:0,24,291	0/0:3,0:3:9:0,9,96	0/0:4,0:4:12:0,12,127	0/0:3,0:3:9:0,9,95	0/0:7,0:7:15:0,15,186	0/0:6,0:6:18:0,18,192	0/0:11,0:11:33:0,33,346	0/0:8,0:8:21:0,21,232	./.:.:.:.:.	0/0:10,0:10:27:0,27,299	0/0:6,0:6:15:0,15,170	0/0:8,0:8:24:0,24,251	0/0:3,0:3:9:0,9,103	0/0:4,0:4:9:0,9,108	0/0:8,0:8:24:0,24,240	0/0:2,0:2:6:0,6,64	0/0:4,0:4:9:0,9,108	0/0:2,0:2:6:0,6,63	0/0:8,0:8:24:0,24,250	1/1:0,4:4:12:122,12,0	0/0:8,0:8:21:0,21,227	0/0:4,0:4:12:0,12,123	0/0:1,0:1:3:0,3,34	0/0:1,0:1:3:0,3,32	0/0:7,0:7:18:0,18,183	0/0:4,0:4:12:0,12,122	0/0:1,0:1:3:0,3,33	0/0:8,0:8:24:0,24,250	0/0:1,0:1:3:0,3,32	0/0:2,0:2:6:0,6,60	0/0:6,0:6:18:0,18,195	0/0:3,0:3:9:0,9,92	0/0:2,0:2:6:0,6,62	0/0:6,0:6:15:0,15,163	0/0:2,0:2:6:0,6,63	0/0:1,0:1:3:0,3,36	0/0:2,0:2:6:0,6,63	0/0:7,0:7:18:0,18,200	0/0:5,0:5:15:0,15,157	0/0:5,0:5:12:0,12,141	0/0:5,0:5:12:0,12,138	0/0:7,0:7:18:0,18,210	0/0:4,0:4:12:0,12,130	0/0:1,0:1:3:0,3,33	0/0:3,0:3:9:0,9,96	./.:.:.:.:.	0/0:3,0:3:9:0,9,95	./.:.:.:.:.	1/1:0,4:4:12:122,12,0	0/0:2,0:2:6:0,6,62	0/0:3,0:3:9:0,9,95	./.:.:.:.:.	0/0:1,0:1:3:0,3,32	./.:.:.:.:.	0/0:6,0:6:15:0,15,175	0/0:5,0:5:15:0,15,161	0/0:2,0:2:6:0,6,69	0/0:3,0:3:6:0,6,75	./.:.:.:.:.	1/1:0,4:4:12:123,12,0	0/0:1,0:1:3:0,3,32	0/0:3,0:3:9:0,9,93	0/0:1,0:1:3:0,3,33	0/0:1,0:1:3:0,3,31	./.:.:.:.:.	0/0:1,0:1:3:0,3,31	./.:.:.:.:.	0/0:1,0:1:3:0,3,34	0/0:2,0:2:6:0,6,60	0/0:1,0:1:3:0,3,32	0/0:3,0:3:9:0,9,98	0/0:1,0:1:3:0,3,32	./.:.:.:.:.	0/0:1,0:1:3:0,3,32	0/0:3,0:3:6:0,6,74	0/0:1,0:1:3:0,3,31	./.:.:.:.:.	./.:.:.:.:.	0/0:4,0:4:12:0,12,122	0/0:2,0:2:6:0,6,62	1/1:0,2:2:6:61,6,0	0/0:2,0:2:6:0,6,65	1/1:0,4:4:12:125,12,0	0/0:2,0:2:3:0,3,45	0/0:1,0:1:3:0,3,31	0/0:1,0:1:3:0,3,31	0/0:1,0:1:3:0,3,33	./.:.:.:.:.	./.:.:.:.:.	0/0:1,0:1:3:0,3,32	./.:.:.:.:.	0/0:2,0:2:6:0,6,63	0/0:2,0:2:3:0,3,45	0/0:1,0:1:3:0,3,32	0/0:1,0:1:3:0,3,32	0/0:2,0:2:6:0,6,65	0/0:1,0:1:3:0,3,32	0/0:1,0:1:3:0,3,29	0/0:3,0:3:9:0,9,97	0/0:1,0:1:3:0,3,30	0/0:5,0:5:12:0,12,145	0/0:2,0:2:6:0,6,67	0/0:2,0:2:6:0,6,63	0/0:2,0:2:6:0,6,64	1/1:0,4:4:9:102,9,0	1/1:0,2:2:6:58,6,0	0/0:2,0:2:6:0,6,66	0/0:4,0:4:9:0,9,112	0/0:2,0:2:6:0,6,62	0/0:3,0:3:9:0,9,98	0/0:1,0:1:3:0,3,34	0/0:2,0:2:6:0,6,63	0/0:1,0:1:3:0,3,32	0/0:1,0:1:3:0,3,30	0/0:1,0:1:3:0,3,32	0/0:3,0:3:9:0,9,101	./.:.:.:.:.	0/0:1,0:1:3:0,3,31	0/0:1,0:1:3:0,3,31	0/0:2,0:2:6:0,6,61	0/0:6,0:6:18:0,18,186	./.:.:.:.:.	0/0:6,0:6:12:0,12,152	0/0:1,0:1:3:0,3,31	./.:.:.:.:.	./.:.:.:.:.	./.:.:.:.:.	0/0:2,0:2:3:0,3,45	0/0:1,0:1:3:0,3,32	./.:.:.:.:.	./.:.:.:.:.	0/0:10,0:10:30:0,30,340
chr0	25815930	.	G	A	366.5	.	AC=16;AF=0.078;AN=206;BaseQRankSum=1.972;DP=394;Dels=0.00;FS=0.000;HaplotypeScore=0.2025;InbreedingCoeff=0.3031;MLEAC=11;MLEAF=0.053;MQ=56.87;MQ0=0;MQRankSum=3.090;QD=19.29;ReadPosRankSum=1.555	GT:AD:DP:GQ:PL	0/0:12,0:12:36:0,36,371	0/0:19,0:19:51:0,51,557	0/0:11,0:11:30:0,30,322	0/0:17,0:17:48:0,48,490	0/0:9,0:9:27:0,27,260	0/0:6,0:6:15:0,15,166	0/0:5,0:5:15:0,15,149	0/0:3,0:3:9:0,9,96	0/0:1,0:1:3:0,3,27	0/0:7,0:7:18:0,18,198	0/0:2,0:2:6:0,6,64	0/0:11,0:11:33:0,33,336	0/0:9,0:9:21:0,21,228	./.:.:.:.:.	0/0:8,0:8:24:0,24,248	0/0:6,0:6:15:0,15,166	0/0:8,0:8:18:0,18,202	./.:.:.:.:.	0/0:11,0:11:33:0,33,326	0/0:5,0:5:15:0,15,147	0/0:1,0:1:3:0,3,28	0/0:4,0:4:9:0,9,102	0/0:4,0:4:12:0,12,119	0/0:8,0:8:24:0,24,232	1/1:0,1:1:3:34,3,0	0/0:8,0:8:21:0,21,227	0/0:4,0:4:12:0,12,126	./.:.:.:.:.	./.:.:.:.:.	0/0:5,0:5:15:0,15,153	0/0:1,0:1:3:0,3,28	./.:.:.:.:.	0/0:14,0:14:39:0,39,391	0/0:1,0:1:3:0,3,32	0/0:3,0:3:6:0,6,73	./.:.:.:.:.	0/0:5,0:5:15:0,15,154	0/0:5,0:5:15:0,15,148	0/0:7,0:7:21:0,21,217	0/0:1,0:1:3:0,3,27	./.:.:.:.:.	0/0:3,0:3:9:0,9,84	0/0:7,0:7:18:0,18,191	0/0:12,0:12:36:0,36,361	0/0:5,0:5:12:0,12,114	0/0:7,0:7:18:0,18,190	0/0:7,0:7:18:0,18,195	0/0:1,0:1:3:0,3,33	0/0:2,0:2:6:0,6,61	0/0:4,0:4:12:0,12,118	./.:.:.:.:.	0/0:4,0:4:12:0,12,118	0/0:2,0:2:6:0,6,60	1/1:0,5:5:15:153,15,0	./.:.:.:.:.	0/0:1,0:1:3:0,3,32	0/0:1,0:1:3:0,3,30	./.:.:.:.:.	./.:.:.:.:.	0/0:4,0:4:12:0,12,124	0/0:2,0:2:6:0,6,64	0/0:1,0:1:3:0,3,30	0/0:1,0:1:3:0,3,29	1/1:0,1:1:3:31,3,0	1/1:0,3:3:6:64,6,0	0/0:2,0:2:6:0,6,59	0/0:1,0:1:3:0,3,31	0/0:1,0:1:3:0,3,30	./.:.:.:.:.	./.:.:.:.:.	1/1:0,1:1:3:31,3,0	0/0:1,0:1:3:0,3,30	0/0:3,0:3:9:0,9,94	./.:.:.:.:.	0/0:2,0:2:3:0,3,30	0/0:2,0:2:6:0,6,65	0/0:1,0:1:3:0,3,30	0/0:3,0:3:9:0,9,86	0/0:1,0:1:3:0,3,30	0/0:2,0:2:6:0,6,61	0/0:1,0:1:3:0,3,33	./.:.:.:.:.	./.:.:.:.:.	0/0:3,0:3:9:0,9,94	0/0:3,0:3:6:0,6,76	1/1:0,1:1:3:32,3,0	0/0:2,0:2:6:0,6,61	./.:.:.:.:.	0/0:2,0:2:3:0,3,45	./.:.:.:.:.	./.:.:.:.:.	0/0:2,0:2:6:0,6,60	0/0:1,0:1:3:0,3,30	0/0:1,0:1:3:0,3,25	./.:.:.:.:.	./.:.:.:.:.	0/0:1,0:1:3:0,3,27	./.:.:.:.:.	./.:.:.:.:.	0/0:2,0:2:6:0,6,61	./.:.:.:.:.	./.:.:.:.:.	0/0:1,0:1:3:0,3,29	0/0:2,0:2:6:0,6,59	./.:.:.:.:.	0/0:3,0:3:9:0,9,85	./.:.:.:.:.	0/0:4,0:4:9:0,9,106	0/0:2,0:2:6:0,6,61	1/1:0,5:5:12:127,12,0	1/1:0,2:2:6:65,6,0	0/0:2,0:2:6:0,6,62	0/0:1,0:1:3:0,3,31	./.:.:.:.:.	0/0:4,0:4:12:0,12,126	0/0:3,0:3:9:0,9,90	./.:.:.:.:.	./.:.:.:.:.	0/0:1,0:1:3:0,3,29	0/0:2,0:2:6:0,6,58	0/0:2,0:2:3:0,3,31	0/0:1,0:1:3:0,3,30	0/0:2,0:2:3:0,3,30	0/0:2,0:2:6:0,6,58	0/0:1,0:1:3:0,3,32	0/0:1,0:1:3:0,3,32	0/0:1,0:1:3:0,3,30	0/0:4,0:4:12:0,12,123	0/0:2,0:2:6:0,6,61	./.:.:.:.:.	./.:.:.:.:.	0/0:2,0:2:3:0,3,45	./.:.:.:.:.	0/0:3,0:3:6:0,6,74	./.:.:.:.:.	0/0:4,0:4:6:0,6,68	0/0:3,0:3:9:0,9,92
chr0	25816002	.	C	T	641.49	.	AC=16;AF=0.068;AN=234;BaseQRankSum=-1.341;DP=499;Dels=0.00;FS=1.728;HaplotypeScore=0.1582;InbreedingCoeff=0.3025;MLEAC=12;MLEAF=0.051;MQ=56.81;MQ0=0;MQRankSum=2.522;QD=23.76;ReadPosRankSum=-0.489	GT:AD:DP:GQ:PL	0/0:12,0:12:33:0,33,345	0/0:18,0:18:48:0,48,504	0/0:11,0:11:27:0,27,309	0/0:19,0:19:54:0,54,575	0/0:7,0:7:21:0,21,224	0/0:7,0:7:18:0,18,205	0/0:6,0:6:15:0,15,167	0/0:4,0:4:12:0,12,125	0/0:5,0:5:15:0,15,160	0/0:7,0:7:21:0,21,227	0/0:1,0:1:3:0,3,29	0/0:8,0:8:24:0,24,259	0/0:12,0:12:33:0,33,339	./.:.:.:.:.	0/0:11,0:11:30:0,30,325	0/0:9,0:9:27:0,27,286	0/0:16,0:16:36:0,36,420	0/0:2,0:2:6:0,6,54	0/0:13,0:13:33:0,33,362	0/0:14,0:14:30:0,30,358	0/0:5,0:5:15:0,15,165	0/0:7,0:7:21:0,21,216	0/0:9,0:9:27:0,27,281	0/0:16,0:16:39:0,39,445	0/0:2,0:2:6:0,6,65	0/0:7,0:7:21:0,21,225	0/0:4,0:4:9:0,9,107	0/0:3,0:3:9:0,9,96	0/0:1,0:1:3:0,3,32	0/0:9,0:9:24:0,24,269	0/0:6,0:6:18:0,18,184	./.:.:.:.:.	1/1:0,12:12:33:351,33,0	./.:.:.:.:.	0/0:3,0:3:9:0,9,102	1/1:0,2:2:6:61,6,0	0/0:6,0:6:18:0,18,188	1/1:0,6:6:18:191,18,0	0/0:8,0:8:18:0,18,215	./.:.:.:.:.	0/0:1,0:1:3:0,3,32	0/0:8,0:8:21:0,21,232	0/0:7,0:7:18:0,18,206	0/0:11,0:11:33:0,33,350	0/0:5,0:5:15:0,15,159	0/0:14,0:14:30:0,30,368	0/0:9,0:9:24:0,24,258	0/0:4,0:4:12:0,12,128	0/0:2,0:2:6:0,6,64	./.:.:.:.:.	0/0:2,0:2:6:0,6,63	0/0:2,0:2:3:0,3,31	0/0:4,0:4:12:0,12,126	0/0:4,0:4:12:0,12,133	0/0:1,0:1:3:0,3,31	0/0:1,0:1:3:0,3,32	0/0:2,0:2:6:0,6,68	0/0:1,0:1:3:0,3,32	0/0:2,0:2:6:0,6,63	0/0:2,0:2:6:0,6,63	0/0:1,0:1:3:0,3,33	./.:.:.:.:.	0/0:2,0:2:6:0,6,64	0/0:2,0:2:6:0,6,61	0/0:1,0:1:3:0,3,32	0/0:1,0:1:3:0,3,29	0/0:2,0:2:6:0,6,61	0/0:2,0:2:6:0,6,62	./.:.:.:.:.	0/0:1,0:1:3:0,3,30	0/0:1,0:1:3:0,3,33	./.:.:.:.:.	0/0:1,0:1:3:0,3,32	0/0:2,0:2:6:0,6,65	0/0:1,0:1:3:0,3,32	0/0:1,0:1:3:0,3,32	0/0:1,0:1:3:0,3,33	0/0:3,0:3:9:0,9,94	0/0:1,0:1:3:0,3,32	0/0:1,0:1:3:0,3,34	./.:.:.:.:.	./.:.:.:.:.	0/0:1,0:1:3:0,3,31	0/0:3,0:3:9:0,9,98	0/0:3,0:3:6:0,6,79	0/0:4,0:4:12:0,12,125	0/0:4,0:4:12:0,12,129	0/0:3,0:3:9:0,9,91	0/0:2,0:2:3:0,3,45	0/0:3,0:3:9:0,9,95	0/0:1,0:1:3:0,3,32	1/1:0,1:1:3:32,3,0	0/0:4,0:4:9:0,9,105	0/0:1,0:1:3:0,3,32	0/0:2,0:2:6:0,6,63	./.:.:.:.:.	1/1:0,1:1:3:32,3,0	1/1:0,2:2:6:66,6,0	./.:.:.:.:.	1/1:0,1:1:3:30,3,0	1/1:0,2:2:6:64,6,0	./.:.:.:.:.	0/0:1,0:1:3:0,3,32	./.:.:.:.:.	0/0:2,0:2:6:0,6,61	0/0:3,0:3:9:0,9,97	0/0:2,0:2:6:0,6,64	0/0:2,0:2:6:0,6,61	0/0:3,0:3:9:0,9,98	0/0:4,0:4:12:0,12,130	0/0:2,0:2:6:0,6,67	0/0:3,0:3:9:0,9,99	0/0:2,0:2:6:0,6,58	0/0:1,0:1:3:0,3,34	0/0:3,0:3:9:0,9,97	0/0:1,0:1:3:0,3,33	./.:.:.:.:.	./.:.:.:.:.	./.:.:.:.:.	0/0:1,0:1:3:0,3,32	0/0:3,0:3:9:0,9,99	0/0:2,0:2:6:0,6,62	0/0:2,0:2:6:0,6,66	0/0:2,0:2:6:0,6,66	0/0:2,0:2:6:0,6,62	0/0:1,0:1:3:0,3,32	0/0:1,0:1:3:0,3,34	0/0:3,0:3:6:0,6,64	0/0:1,0:1:3:0,3,32	./.:.:.:.:.	./.:.:.:.:.	./.:.:.:.:.	0/0:2,0:2:3:0,3,45	0/0:4,0:4:6:0,6,89	0/0:2,0:2:3:0,3,45	0/0:4,0:4:6:0,6,89	0/0:8,0:8:24:0,24,252
chr0	25820024	.	T	C	2564.63	.	AC=14;AF=0.054;AN=258;BaseQRankSum=2.997;DP=847;Dels=0.00;FS=7.236;HaplotypeScore=0.0359;InbreedingCoeff=0.3123;MLEAC=12;MLEAF=0.047;MQ=59.68;MQ0=2;MQRankSum=-1.861;QD=27.58;ReadPosRankSum=-1.578	GT:AD:DP:GQ:PL	1/1:0,35:35:99:1117,105,0	0/0:11,0:11:33:0,33,338	0/0:16,0:16:45:0,45,467	0/0:38,0:38:99:0,114,1153	0/0:18,0:18:54:0,54,533	0/0:7,0:7:18:0,18,196	0/0:12,1:13:36:0,36,363	0/0:3,0:3:9:0,9,91	0/0:2,0:2:6:0,6,61	0/0:18,0:18:51:0,51,532	0/0:1,0:1:3:0,3,31	0/0:17,0:17:51:0,51,519	0/0:13,0:13:39:0,39,397	./.:.:.:.:.	0/0:14,0:14:42:0,42,428	0/0:16,0:16:42:0,42,451	0/0:14,0:14:42:0,42,407	./.:.:.:.:.	0/0:6,0:6:18:0,18,182	0/0:3,0:3:9:0,9,88	0/0:1,0:1:3:0,3,29	0/0:11,0:11:33:0,33,330	0/0:13,0:13:39:0,39,392	0/0:12,0:12:33:0,33,351	0/0:1,0:1:3:0,3,29	0/0:15,0:15:42:0,42,444	0/0:19,0:19:57:0,57,568	0/0:5,0:5:15:0,15,158	0/0:4,0:4:12:0,12,122	0/0:16,0:16:48:0,48,483	0/0:4,0:4:12:0,12,123	0/0:3,0:3:9:0,9,97	0/0:9,0:9:27:0,27,271	0/0:2,0:2:6:0,6,59	0/0:11,0:11:30:0,30,309	0/1:3,1:4:22:22,0,76	1/1:0,27:27:81:846,81,0	0/0:3,0:3:9:0,9,89	0/0:8,0:8:24:0,24,243	1/1:0,1:1:3:35,3,0	0/0:1,0:1:3:0,3,32	0/0:13,0:13:39:0,39,403	1/1:0,18:18:54:565,54,0	0/0:15,0:15:45:0,45,458	0/0:21,0:21:63:0,63,617	0/0:6,0:6:18:0,18,184	0/0:10,0:10:30:0,30,306	./.:.:.:.:.	0/0:2,0:2:6:0,6,60	0/0:3,0:3:9:0,9,90	0/0:1,0:1:3:0,3,31	0/0:3,0:3:9:0,9,90	0/0:7,0:7:21:0,21,209	0/0:3,0:3:9:0,9,93	0/0:2,0:2:6:0,6,61	0/0:2,0:2:6:0,6,61	0/0:4,0:4:9:0,9,105	0/0:5,0:5:15:0,15,153	0/0:4,0:4:12:0,12,121	0/0:4,0:4:12:0,12,122	0/0:2,0:2:6:0,6,59	0/0:5,0:5:15:0,15,152	0/0:7,0:7:21:0,21,207	0/0:1,0:1:3:0,3,31	0/0:8,0:8:24:0,24,249	0/0:2,0:2:6:0,6,61	0/0:8,0:8:24:0,24,244	0/0:5,0:5:15:0,15,153	0/0:3,0:3:9:0,9,91	./.:.:.:.:.	./.:.:.:.:.	1/1:0,1:1:3:32,3,0	0/0:2,0:2:6:0,6,60	0/0:7,0:7:21:0,21,214	0/0:4,0:4:9:0,9,104	0/0:1,0:1:3:0,3,30	0/0:6,0:6:18:0,18,183	0/0:1,0:1:3:0,3,30	0/0:1,0:1:3:0,3,31	0/0:6,0:6:15:0,15,171	0/0:2,0:2:6:0,6,63	0/0:1,0:1:3:0,3,30	0/0:7,0:7:21:0,21,227	0/0:4,0:4:12:0,12,128	0/0:4,0:4:12:0,12,118	0/0:4,0:4:12:0,12,122	0/0:8,0:8:24:0,24,243	0/0:2,0:2:6:0,6,59	0/0:4,0:4:12:0,12,122	./.:.:.:.:.	0/0:2,0:2:6:0,6,60	0/0:2,0:2:6:0,6,61	0/0:1,0:1:3:0,3,31	0/0:4,0:4:12:0,12,125	./.:.:.:.:.	0/0:6,0:6:18:0,18,183	0/0:6,0:6:18:0,18,183	0/0:6,0:6:18:0,18,184	0/0:1,0:1:3:0,3,31	0/0:4,0:4:12:0,12,122	0/0:5,0:5:15:0,15,153	0/0:1,0:1:3:0,3,31	0/0:2,0:2:6:0,6,62	0/0:6,0:6:18:0,18,181	0/0:3,0:3:9:0,9,90	0/0:2,0:2:6:0,6,61	0/1:2,4:6:39:110,0,39	0/0:3,0:3:6:0,6,75	0/0:2,0:2:6:0,6,59	0/0:3,0:3:6:0,6,72	0/0:4,0:4:12:0,12,122	0/0:2,0:2:6:0,6,59	0/0:7,0:7:21:0,21,213	1/1:0,1:1:3:33,3,0	0/0:1,0:1:3:0,3,32	0/0:7,0:7:21:0,21,210	0/0:2,0:2:6:0,6,61	0/0:3,0:3:9:0,9,92	0/0:3,0:3:9:0,9,89	0/0:4,0:4:12:0,12,122	0/0:5,0:5:15:0,15,148	0/0:6,0:6:18:0,18,184	0/0:7,0:7:18:0,18,196	0/0:1,0:1:3:0,3,33	0/0:5,0:5:15:0,15,153	0/0:6,0:6:15:0,15,166	0/0:7,0:7:21:0,21,210	0/0:5,0:5:15:0,15,152	0/0:3,0:3:9:0,9,92	0/0:2,0:2:3:0,3,45	0/0:2,0:2:3:0,3,45	0/0:6,0:6:9:0,9,134	0/0:2,0:2:3:0,3,45	0/0:6,0:6:9:0,9,134	./.:.:.:.:.	0/0:2,0:2:3:0,3,45	0/0:38,0:38:99:0,114,1276
chr0	25820167	.	G	C	3181.61	.	AC=17;AF=0.064;AN=266;BaseQRankSum=-1.590;DP=1096;Dels=0.00;FS=5.357;HaplotypeScore=0.0579;InbreedingCoeff=0.4823;MLEAC=15;MLEAF=0.056;MQ=58.41;MQ0=17;MQRankSum=1.297;QD=29.19;ReadPosRankSum=-1.552	GT:AD:DP:GQ:PL	1/1:0,58:58:99:1846,174,0	0/0:27,0:27:75:0,75,819	0/0:19,0:22:57:0,57,614	0/0:47,0:47:99:0,141,1503	0/0:16,0:16:48:0,48,520	0/0:16,0:18:48:0,48,519	0/0:14,0:18:42:0,42,453	0/0:1,0:1:3:0,3,33	0/0:2,0:2:6:0,6,65	0/0:13,0:13:39:0,39,405	0/0:3,0:3:9:0,9,99	0/0:24,0:26:72:0,72,749	0/0:14,0:14:42:0,42,452	0/1:1,1:2:27:27,0,27	0/0:19,0:21:57:0,57,610	0/0:18,0:22:54:0,54,578	0/0:28,0:32:84:0,84,893	1/1:0,2:2:6:66,6,0	0/0:8,0:14:24:0,24,246	0/0:3,0:3:9:0,9,95	0/0:5,0:5:15:0,15,165	0/0:15,0:15:45:0,45,479	0/0:18,0:18:51:0,51,544	0/0:20,0:22:60:0,60,627	./.:.:.:.:.	0/0:14,0:20:42:0,42,455	0/0:26,0:26:66:0,66,759	0/0:3,0:3:9:0,9,101	0/0:3,0:3:9:0,9,100	0/0:19,0:19:54:0,54,583	0/0:4,0:4:12:0,12,126	0/0:6,0:6:18:0,18,193	0/0:18,0:22:48:0,48,544	0/0:1,0:1:3:0,3,33	0/0:16,0:18:42:0,42,476	0/0:2,0:2:6:0,6,62	1/1:0,17:17:51:536,51,0	0/0:13,0:13:30:0,30,360	0/0:9,0:9:27:0,27,279	1/1:0,1:1:3:35,3,0	0/0:4,0:4:12:0,12,134	0/0:14,0:14:42:0,42,455	1/1:0,15:15:45:471,45,0	0/0:13,0:15:39:0,39,419	0/0:21,0:23:63:0,63,667	0/0:22,0:24:66:0,66,710	0/0:13,0:13:39:0,39,411	0/0:4,0:4:12:0,12,128	./.:.:.:.:.	0/0:6,0:6:18:0,18,188	0/0:5,0:5:15:0,15,156	0/0:3,0:3:9:0,9,96	0/0:1,0:1:3:0,3,32	0/0:2,0:2:6:0,6,65	0/0:9,0:9:24:0,24,267	0/0:4,0:4:12:0,12,126	0/0:2,0:4:6:0,6,63	0/0:4,0:4:12:0,12,128	./.:.:.:.:.	0/0:7,0:7:18:0,18,205	0/0:5,0:5:15:0,15,162	0/0:2,0:2:6:0,6,66	0/0:7,0:7:21:0,21,220	0/0:3,0:3:9:0,9,95	0/0:7,0:7:21:0,21,219	0/0:3,0:3:9:0,9,96	0/0:7,0:7:21:0,21,225	0/0:8,0:8:24:0,24,256	0/0:7,0:7:21:0,21,218	1/1:0,4:4:12:125,12,0	0/0:4,0:4:12:0,12,129	1/1:0,2:2:6:63,6,0	0/0:3,0:3:9:0,9,97	0/0:7,0:7:21:0,21,226	0/0:5,0:5:15:0,15,157	0/0:4,0:4:12:0,12,131	0/0:2,0:2:6:0,6,61	0/0:8,0:8:24:0,24,252	0/0:5,0:5:15:0,15,159	0/0:7,0:7:21:0,21,222	0/0:1,0:1:3:0,3,32	0/0:1,0:1:3:0,3,31	0/0:3,0:3:9:0,9,93	0/0:4,0:4:12:0,12,134	0/0:8,0:8:24:0,24,257	0/0:4,0:4:12:0,12,130	0/0:2,0:2:6:0,6,64	0/0:1,0:1:3:0,3,31	0/0:2,0:4:6:0,6,66	0/0:2,0:2:6:0,6,55	0/0:3,0:3:9:0,9,94	0/0:1,0:1:3:0,3,32	0/0:5,0:5:15:0,15,158	0/0:3,0:3:9:0,9,95	0/0:3,0:3:9:0,9,96	0/0:2,0:2:6:0,6,69	0/0:6,0:6:18:0,18,195	0/0:2,0:2:6:0,6,65	0/0:1,0:1:3:0,3,32	0/0:5,0:5:12:0,12,141	0/0:8,0:8:24:0,24,252	0/0:3,0:3:9:0,9,93	./.:.:.:.:.	0/0:1,0:1:3:0,3,33	0/0:3,0:3:9:0,9,94	0/0:6,0:6:18:0,18,189	0/0:2,0:2:6:0,6,59	0/0:5,0:5:15:0,15,155	0/0:2,0:2:6:0,6,61	0/0:6,0:6:18:0,18,182	0/0:3,0:3:9:0,9,95	0/0:2,0:2:6:0,6,64	0/0:9,0:9:24:0,24,271	1/1:0,8:8:24:252,24,0	0/0:4,0:4:12:0,12,130	0/0:7,0:7:21:0,21,207	0/0:4,0:4:12:0,12,128	0/0:6,0:6:18:0,18,185	0/0:3,0:3:9:0,9,97	0/0:3,0:3:9:0,9,99	0/0:6,0:6:18:0,18,180	0/0:7,0:7:21:0,21,227	0/0:5,0:5:15:0,15,162	0/0:4,0:4:12:0,12,124	0/0:2,0:2:6:0,6,65	0/0:4,0:4:12:0,12,122	0/0:9,0:9:24:0,24,261	0/0:4,0:4:12:0,12,128	0/0:3,0:3:9:0,9,97	0/0:2,0:2:3:0,3,45	0/0:2,0:2:3:0,3,45	0/0:4,0:4:6:0,6,89	0/0:8,0:8:12:0,12,179	0/0:8,0:8:15:0,15,201	0/0:4,0:4:6:0,6,89	0/0:4,0:4:6:0,6,89	0/0:32,0:32:96:0,96,1093
chr0	25820255	.	A	G	2893.86	.	AC=22;AF=0.086;AN=256;BaseQRankSum=1.794;DP=1155;Dels=0.00;FS=9.952;HaplotypeScore=0.0858;InbreedingCoeff=0.5431;MLEAC=20;MLEAF=0.078;MQ=59.75;MQ0=1;MQRankSum=2.443;QD=22.61;ReadPosRankSum=-0.061	GT:AD:DP:GQ:PL	0/0:79,0:79:99:0,238,2537	0/0:30,0:30:90:0,90,919	0/0:18,0:18:48:0,48,519	0/0:45,0:45:99:0,135,1390	0/0:20,0:20:60:0,60,619	0/0:12,0:12:30:0,30,345	0/0:13,0:13:39:0,39,402	0/0:1,0:1:3:0,3,33	0/0:3,0:3:9:0,9,95	0/0:17,0:17:51:0,51,515	0/0:2,0:2:6:0,6,61	1/1:0,24:24:72:746,72,0	0/0:14,0:14:42:0,42,428	0/0:3,0:3:9:0,9,94	0/0:12,0:12:36:0,36,367	0/0:24,0:24:72:0,72,723	0/0:19,0:19:57:0,57,594	0/0:1,0:1:3:0,3,32	0/0:15,0:15:36:0,36,407	0/0:6,0:6:15:0,15,147	0/0:6,0:6:18:0,18,184	0/1:8,5:13:99:119,0,211	0/0:21,0:21:63:0,63,644	1/1:0,24:24:72:746,72,0	0/0:2,0:2:6:0,6,63	0/0:20,0:20:60:0,60,611	0/0:27,0:27:63:0,63,736	0/0:5,0:5:15:0,15,161	0/0:5,0:5:15:0,15,164	0/0:19,0:19:57:0,57,585	0/0:2,0:2:3:0,3,34	0/0:5,0:5:15:0,15,158	0/0:14,0:14:42:0,42,436	0/0:3,0:3:9:0,9,97	0/0:21,1:22:35:0,35,606	0/0:3,0:3:9:0,9,91	0/0:31,0:31:93:0,93,951	0/0:10,0:10:30:0,30,298	0/0:11,0:11:27:0,27,305	0/0:2,0:2:6:0,6,59	0/0:3,0:3:9:0,9,95	0/0:10,0:10:30:0,30,319	0/0:24,0:24:66:0,66,685	1/1:1,18:19:31:521,31,0	0/0:26,0:26:69:0,69,748	0/0:15,0:15:45:0,45,467	0/0:15,0:15:45:0,45,464	0/1:1,6:7:10:175,0,10	./.:.:.:.:.	0/0:7,0:7:21:0,21,211	0/0:2,0:2:6:0,6,63	0/0:3,0:3:9:0,9,91	0/0:6,0:6:18:0,18,189	./.:.:.:.:.	0/0:9,0:9:24:0,24,256	0/0:4,0:4:12:0,12,126	0/0:5,0:5:15:0,15,154	0/0:9,0:9:27:0,27,280	./.:.:.:.:.	1/1:0,5:5:15:158,15,0	0/0:6,0:6:18:0,18,191	0/0:3,0:3:9:0,9,100	0/0:10,0:10:30:0,30,302	0/0:9,0:9:27:0,27,271	0/0:8,0:8:24:0,24,243	./.:.:.:.:.	0/0:5,0:5:15:0,15,147	0/0:5,0:5:15:0,15,151	0/0:5,0:5:15:0,15,158	0/0:1,0:1:3:0,3,30	0/0:2,0:2:6:0,6,60	0/0:2,0:2:6:0,6,63	0/0:4,0:4:12:0,12,120	0/0:10,0:10:30:0,30,315	0/0:5,0:5:15:0,15,151	1/1:0,5:5:15:164,15,0	0/0:3,0:3:9:0,9,94	0/0:6,0:6:18:0,18,186	1/1:0,2:2:6:59,6,0	0/0:4,0:4:12:0,12,126	0/0:4,0:4:12:0,12,124	./.:.:.:.:.	0/0:2,0:2:6:0,6,67	0/0:5,0:5:15:0,15,162	0/0:4,0:4:12:0,12,120	0/0:5,0:5:15:0,15,154	./.:.:.:.:.	0/0:10,0:10:30:0,30,308	0/0:5,0:5:15:0,15,154	0/0:3,0:3:9:0,9,97	0/0:3,0:3:9:0,9,90	0/0:3,0:3:9:0,9,88	0/0:4,0:4:12:0,12,122	0/0:4,0:4:12:0,12,122	0/0:3,0:3:9:0,9,95	0/0:5,0:5:15:0,15,155	0/0:9,0:9:27:0,27,278	0/0:5,0:5:15:0,15,155	./.:.:.:.:.	0/0:3,0:3:9:0,9,89	0/0:5,0:5:15:0,15,162	0/0:6,0:6:18:0,18,183	./.:.:.:.:.	0/0:5,0:5:15:0,15,144	0/0:3,0:3:9:0,9,89	0/0:9,0:9:27:0,27,272	0/0:4,0:4:12:0,12,126	0/0:5,0:5:15:0,15,149	0/0:5,0:5:15:0,15,153	0/0:4,0:4:9:0,9,109	0/0:6,0:6:15:0,15,169	0/0:5,0:5:15:0,15,156	0/0:9,0:9:24:0,24,260	0/0:10,0:10:30:0,30,316	0/0:4,0:4:12:0,12,127	0/0:5,0:5:15:0,15,158	./.:.:.:.:.	0/0:5,0:5:15:0,15,152	1/1:0,4:4:12:129,12,0	0/0:3,0:3:9:0,9,92	0/0:7,0:7:21:0,21,214	0/1:7,3:10:67:67,0,183	0/0:6,0:6:15:0,15,167	1/1:0,5:5:15:160,15,0	0/0:1,0:1:3:0,3,29	0/0:9,0:9:27:0,27,277	0/0:5,0:5:15:0,15,159	0/1:5,1:6:14:14,0,138	1/1:0,4:4:12:130,12,0	0/0:2,0:2:3:0,3,45	0/0:1,0:1:3:0,3,31	0/0:4,0:4:6:0,6,89	0/0:6,0:6:9:0,9,134	0/0:6,0:6:12:0,12,152	0/0:4,0:4:6:0,6,89	0/0:7,0:7:15:0,15,181	0/0:31,0:31:93:0,93,1028
chr0	25820323	.	C	G	1985.71	.	AC=24;AF=0.094;AN=256;BaseQRankSum=0.004;DP=1085;Dels=0.00;FS=4.670;HaplotypeScore=0.0633;InbreedingCoeff=0.5545;MLEAC=18;MLEAF=0.070;MQ=59.59;MQ0=6;MQRankSum=0.719;QD=21.82;ReadPosRankSum=0.099	GT:AD:DP:GQ:PL	0/0:60,0:60:99:0,180,1873	0/0:20,0:20:60:0,60,624	0/0:28,0:28:75:0,75,794	0/0:49,0:49:99:0,147,1497	0/0:18,0:18:51:0,51,527	0/0:18,0:18:48:0,48,516	0/0:19,0:19:57:0,57,580	0/0:4,0:4:12:0,12,128	0/0:3,0:3:6:0,6,61	0/0:19,0:19:54:0,54,547	0/0:5,0:5:15:0,15,154	0/0:21,0:21:63:0,63,641	0/0:14,0:14:42:0,42,427	./.:.:.:.:.	0/0:17,0:17:51:0,51,523	0/0:24,0:24:72:0,72,734	1/1:0,24:24:72:726,72,0	0/0:3,0:3:9:0,9,95	0/0:8,0:8:24:0,24,248	0/0:5,0:6:15:0,15,147	0/0:6,0:6:18:0,18,192	0/0:17,0:17:45:0,45,464	0/0:27,0:27:81:0,81,831	0/0:25,0:25:75:0,75,779	0/0:3,0:3:9:0,9,95	0/0:21,0:21:60:0,60,624	0/0:26,0:26:69:0,69,750	0/0:3,0:3:9:0,9,100	0/0:6,0:6:18:0,18,189	0/0:18,0:18:54:0,54,549	0/1:5,1:6:17:17,0,139	0/0:3,0:3:9:0,9,90	0/0:12,0:12:36:0,36,361	0/0:1,0:1:3:0,3,34	0/0:15,0:15:45:0,45,462	0/0:4,0:4:12:0,12,128	0/0:35,0:35:99:0,102,1062	1/1:0,4:5:12:118,12,0	0/0:13,0:13:36:0,36,366	0/0:2,0:2:6:0,6,65	0/0:7,0:7:21:0,21,227	1/1:0,10:10:30:311,30,0	0/0:16,0:16:45:0,45,484	0/0:21,0:21:63:0,63,654	0/0:16,0:16:45:0,45,472	0/0:27,0:27:75:0,75,797	0/0:13,0:13:39:0,39,400	0/0:4,0:4:12:0,12,123	./.:.:.:.:.	1/1:0,6:6:18:185,18,0	0/0:1,0:1:3:0,3,31	0/0:6,0:6:15:0,15,154	0/0:6,0:6:18:0,18,187	0/0:2,0:2:6:0,6,60	0/0:6,0:6:18:0,18,185	0/0:6,0:6:18:0,18,189	0/0:3,0:3:9:0,9,92	0/0:10,0:10:30:0,30,314	0/0:3,0:3:9:0,9,92	0/0:6,0:6:18:0,18,184	0/0:5,0:5:15:0,15,152	0/0:3,0:3:9:0,9,94	1/1:0,10:10:30:303,30,0	0/0:5,0:5:15:0,15,152	0/0:8,0:8:24:0,24,237	./.:.:.:.:.	0/0:6,0:6:18:0,18,183	0/0:8,0:8:24:0,24,245	0/0:2,0:2:6:0,6,61	0/0:1,0:1:3:0,3,30	0/0:3,0:3:9:0,9,95	0/0:1,0:1:3:0,3,31	0/0:2,0:2:6:0,6,61	0/0:10,0:10:30:0,30,306	0/0:3,0:3:9:0,9,93	0/0:8,0:8:24:0,24,242	0/0:3,0:3:9:0,9,90	0/0:3,0:3:9:0,9,92	./.:.:.:.:.	0/0:2,0:2:6:0,6,62	0/0:2,0:2:6:0,6,63	0/0:1,0:1:3:0,3,30	0/0:2,0:2:6:0,6,64	0/0:8,0:8:24:0,24,243	0/0:2,0:2:6:0,6,62	0/0:1,0:1:3:0,3,32	0/0:3,0:3:9:0,9,93	0/0:6,0:6:18:0,18,192	0/0:4,0:4:12:0,12,120	0/0:4,0:4:12:0,12,124	0/0:1,0:1:3:0,3,30	./.:.:.:.:.	0/0:1,0:1:3:0,3,31	0/0:3,0:3:9:0,9,93	1/1:0,3:3:9:93,9,0	0/1:6,2:8:41:41,0,134	1/1:0,8:8:24:249,24,0	1/1:0,2:2:6:57,6,0	./.:.:.:.:.	1/1:0,3:3:9:88,9,0	0/0:5,0:5:15:0,15,152	0/0:2,0:2:6:0,6,63	./.:.:.:.:.	0/0:2,0:2:6:0,6,63	0/0:1,0:1:3:0,3,32	0/0:3,0:3:9:0,9,96	0/0:5,0:5:15:0,15,161	0/0:6,0:6:18:0,18,183	0/0:2,0:2:6:0,6,67	1/1:0,3:3:6:75,6,0	1/1:0,3:3:9:92,9,0	0/0:2,0:2:6:0,6,67	0/0:8,0:8:24:0,24,248	0/0:10,0:10:30:0,30,308	0/0:7,0:7:18:0,18,190	0/0:4,0:4:12:0,12,121	0/0:3,0:3:9:0,9,92	0/0:3,0:3:9:0,9,92	0/0:3,0:3:9:0,9,95	0/0:3,0:3:9:0,9,91	0/0:5,0:5:15:0,15,159	0/0:6,0:6:18:0,18,189	0/0:4,0:4:12:0,12,122	0/0:2,0:2:6:0,6,61	0/0:2,0:2:6:0,6,59	0/0:8,0:8:24:0,24,245	0/0:4,0:4:12:0,12,121	0/0:5,0:5:15:0,15,156	0/0:3,0:3:9:0,9,93	0/0:2,0:2:3:0,3,45	0/0:1,0:1:3:0,3,31	./.:.:.:.:.	./.:.:.:.:.	0/0:4,0:4:9:0,9,106	0/0:4,0:4:6:0,6,89	0/0:8,0:8:18:0,18,197	0/0:30,0:30:87:0,87,975
chr0	25820559	.	C	G	3667.36	.	AC=19;AF=0.070;AN=272;BaseQRankSum=-0.787;DP=1108;Dels=0.00;FS=4.452;HaplotypeScore=0.0895;InbreedingCoeff=0.5234;MLEAC=17;MLEAF=0.063;MQ=59.88;MQ0=0;MQRankSum=1.510;QD=28.00;ReadPosRankSum=1.046	GT:AD:DP:GQ:PL	1/1:0,60:60:99:1858,180,0	0/0:26,0:26:78:0,78,805	0/0:26,0:26:78:0,78,819	0/0:45,0:45:99:0,135,1363	0/0:25,0:25:72:0,72,764	0/0:25,0:25:69:0,69,746	0/0:19,0:19:57:0,57,592	0/0:1,0:1:3:0,3,30	0/0:4,0:4:12:0,12,134	0/0:18,0:18:54:0,54,559	0/0:5,0:5:15:0,15,156	0/0:19,0:19:57:0,57,595	0/0:10,0:10:30:0,30,319	0/0:2,0:2:6:0,6,63	0/0:14,0:14:42:0,42,440	0/0:26,0:26:78:0,78,795	0/0:16,0:16:45:0,45,465	1/1:0,3:3:9:95,9,0	0/0:7,0:7:21:0,21,221	0/0:8,0:8:21:0,21,224	0/0:2,0:2:6:0,6,64	0/0:23,0:23:66:0,66,685	0/0:24,0:24:72:0,72,746	0/0:22,0:22:66:0,66,695	0/0:3,0:3:9:0,9,100	0/0:16,0:16:48:0,48,494	0/0:21,0:21:63:0,63,655	0/0:1,0:1:3:0,3,32	0/0:4,0:4:12:0,12,122	0/0:16,0:16:48:0,48,490	0/0:5,0:5:15:0,15,161	0/0:3,0:3:9:0,9,90	0/0:20,0:20:60:0,60,612	0/0:4,0:4:12:0,12,127	0/0:11,0:11:33:0,33,322	0/0:3,0:3:9:0,9,102	1/1:0,21:21:63:639,63,0	0/0:12,0:12:33:0,33,363	0/0:18,0:18:54:0,54,557	1/1:0,1:1:3:32,3,0	0/0:3,0:3:9:0,9,94	0/0:23,0:23:69:0,69,712	1/1:0,20:20:57:590,57,0	0/0:17,0:17:51:0,51,544	0/0:20,0:20:60:0,60,626	0/0:18,0:18:48:0,48,532	0/0:9,0:9:24:0,24,264	0/0:7,0:7:21:0,21,226	0/0:1,0:1:3:0,3,32	0/0:7,0:7:18:0,18,190	0/0:1,0:1:3:0,3,31	0/0:3,0:3:9:0,9,92	0/0:8,0:8:24:0,24,242	0/0:5,0:5:15:0,15,154	0/0:5,0:5:15:0,15,157	0/0:3,0:3:9:0,9,92	0/0:4,0:4:12:0,12,124	0/0:7,0:7:21:0,21,217	0/0:1,0:1:3:0,3,31	0/0:7,0:7:21:0,21,213	0/0:4,0:4:12:0,12,128	0/0:4,0:4:12:0,12,126	0/0:11,0:11:30:0,30,320	0/0:2,0:2:6:0,6,63	0/0:3,0:3:9:0,9,95	0/0:5,0:5:15:0,15,156	0/0:4,0:4:12:0,12,122	0/0:3,0:3:9:0,9,93	0/0:3,0:3:9:0,9,93	1/1:0,3:3:9:92,9,0	1/1:0,5:5:15:152,15,0	1/1:0,6:6:18:190,18,0	0/0:4,0:4:12:0,12,122	0/0:10,0:10:30:0,30,298	0/0:5,0:5:15:0,15,152	0/0:3,0:3:9:0,9,95	0/0:3,0:3:6:0,6,77	0/0:2,0:2:3:0,3,45	0/0:3,0:3:9:0,9,90	0/0:4,0:4:12:0,12,123	0/0:1,0:1:3:0,3,30	0/0:8,0:8:21:0,21,231	0/0:6,0:6:18:0,18,189	0/0:5,0:5:15:0,15,150	0/0:3,0:3:9:0,9,97	0/0:6,0:6:18:0,18,185	0/0:7,0:7:21:0,21,221	0/0:5,0:5:15:0,15,158	0/0:4,0:4:12:0,12,122	0/0:2,0:2:6:0,6,69	0/0:5,0:5:15:0,15,153	0/0:1,0:1:3:0,3,32	0/0:2,0:2:6:0,6,62	0/0:1,0:1:3:0,3,31	0/0:1,0:1:3:0,3,31	0/0:2,0:2:6:0,6,62	0/0:11,0:11:30:0,30,311	0/0:1,0:1:3:0,3,32	0/0:2,0:2:6:0,6,64	0/0:5,0:5:12:0,12,141	0/0:4,0:4:12:0,12,128	0/0:2,0:2:6:0,6,63	0/0:3,0:3:9:0,9,91	0/0:3,0:3:9:0,9,93	0/0:3,0:3:9:0,9,89	0/0:4,0:4:12:0,12,121	0/1:2,2:4:45:45,0,57	0/0:6,0:6:18:0,18,184	0/0:3,0:3:9:0,9,89	0/0:7,0:7:21:0,21,203	0/0:2,0:2:6:0,6,61	0/0:3,0:3:9:0,9,92	0/0:11,0:11:33:0,33,350	1/1:0,8:8:24:244,24,0	0/0:3,0:3:9:0,9,93	0/0:5,0:5:15:0,15,158	0/0:3,0:3:9:0,9,97	0/0:3,0:3:9:0,9,92	0/0:2,0:2:6:0,6,61	0/0:6,0:6:18:0,18,182	0/0:4,0:4:12:0,12,126	0/0:6,0:6:18:0,18,187	0/0:6,0:6:18:0,18,188	0/0:6,0:6:18:0,18,185	0/0:8,0:8:21:0,21,239	0/0:3,0:3:9:0,9,92	0/0:4,0:4:12:0,12,124	0/0:2,0:2:6:0,6,65	0/0:2,0:2:6:0,6,63	0/0:4,0:4:9:0,9,102	0/0:5,0:6:12:0,12,136	0/0:4,0:4:6:0,6,89	0/0:3,0:3:6:0,6,72	./.:.:.:.:.	0/0:4,0:4:6:0,6,76	0/0:9,0:9:18:0,18,228	0/0:29,0:29:87:0,87,968
chr0	25821142	.	T	A	1114.03	.	AC=17;AF=0.065;AN=260;BaseQRankSum=-1.080;DP=1040;Dels=0.00;FS=0.000;HaplotypeScore=0.0518;InbreedingCoeff=0.3955;MLEAC=14;MLEAF=0.054;MQ=59.76;MQ0=0;MQRankSum=0.781;QD=19.54;ReadPosRankSum=-1.378	GT:AD:DP:GQ:PL	0/0:65,0:65:99:0,195,2051	0/0:20,0:20:60:0,60,625	0/0:15,0:15:45:0,45,459	0/0:44,0:44:99:0,132,1346	0/0:16,0:16:42:0,42,466	0/0:11,0:11:33:0,33,326	0/0:12,0:12:33:0,33,327	0/0:1,0:1:3:0,3,32	0/0:2,0:2:6:0,6,59	0/0:18,0:18:51:0,51,523	0/0:3,0:3:9:0,9,97	0/0:24,0:24:66:0,66,704	0/0:16,0:16:45:0,45,482	0/0:2,0:2:6:0,6,64	0/0:20,0:20:57:0,57,598	0/0:17,0:17:48:0,48,502	0/0:14,0:14:42:0,42,431	0/0:1,0:1:3:0,3,33	0/0:6,0:6:18:0,18,172	0/0:5,0:5:12:0,12,135	0/0:3,0:3:9:0,9,97	0/1:7,8:15:99:197,0,168	0/0:16,0:16:48:0,48,498	0/0:20,0:20:54:0,54,581	0/0:6,0:6:18:0,18,192	0/0:26,0:26:75:0,75,782	0/0:13,0:13:36:0,36,373	0/0:6,0:6:18:0,18,191	0/0:1,0:1:3:0,3,34	0/0:17,0:17:51:0,51,501	0/0:4,0:4:12:0,12,128	0/0:2,0:2:6:0,6,68	0/0:23,0:23:66:0,66,669	0/0:3,0:3:9:0,9,94	0/0:18,0:18:51:0,51,535	0/0:2,0:2:6:0,6,63	0/0:14,0:14:39:0,39,414	0/0:15,0:15:45:0,45,463	0/0:8,0:8:24:0,24,235	./.:.:.:.:.	0/0:4,0:4:12:0,12,126	0/0:17,0:17:51:0,51,520	0/0:22,0:22:66:0,66,687	0/0:23,0:23:63:0,63,668	1/1:0,11:11:33:336,33,0	0/0:16,0:16:48:0,48,477	0/0:19,0:19:57:0,57,601	0/0:2,0:2:6:0,6,65	0/0:2,0:2:6:0,6,61	0/0:3,0:3:9:0,9,90	0/0:3,0:3:9:0,9,89	0/0:1,0:1:3:0,3,30	0/0:1,0:1:3:0,3,32	0/0:3,0:3:9:0,9,93	0/0:5,0:5:15:0,15,160	./.:.:.:.:.	0/0:5,0:5:15:0,15,157	0/0:10,0:10:30:0,30,309	0/0:2,0:2:6:0,6,59	0/0:5,0:5:15:0,15,157	0/0:3,0:3:9:0,9,97	0/0:1,0:1:3:0,3,33	0/0:6,0:6:18:0,18,182	0/0:5,0:5:15:0,15,154	0/0:5,0:5:15:0,15,155	0/0:6,0:6:18:0,18,184	0/0:10,0:10:27:0,27,293	0/0:8,0:8:24:0,24,245	0/0:7,0:7:21:0,21,218	./.:.:.:.:.	0/0:2,0:2:6:0,6,58	0/0:4,0:4:12:0,12,122	0/0:11,0:11:27:0,27,309	0/0:8,0:8:21:0,21,230	0/1:1,1:2:16:16,0,26	0/0:3,0:3:9:0,9,92	0/0:6,0:6:18:0,18,190	0/0:3,0:3:9:0,9,91	./.:.:.:.:.	1/1:0,1:1:3:33,3,0	0/0:4,0:4:12:0,12,121	0/0:3,0:3:9:0,9,86	0/0:4,0:4:12:0,12,129	0/0:10,0:10:24:0,24,260	0/0:7,0:7:18:0,18,201	0/0:2,0:2:6:0,6,64	0/0:6,0:6:18:0,18,178	0/0:4,0:4:12:0,12,126	0/0:2,0:2:6:0,6,67	0/0:3,0:3:9:0,9,92	0/0:1,0:1:3:0,3,27	0/0:2,0:2:6:0,6,61	0/0:4,0:4:12:0,12,126	0/0:2,0:2:6:0,6,64	./.:.:.:.:.	0/0:1,0:1:3:0,3,32	0/0:5,0:5:15:0,15,158	0/0:1,0:1:3:0,3,31	0/0:2,0:2:6:0,6,60	0/0:1,0:1:3:0,3,30	0/0:6,0:6:18:0,18,182	0/0:4,0:4:12:0,12,122	0/0:4,0:4:12:0,12,118	0/0:3,0:3:9:0,9,94	./.:.:.:.:.	0/0:8,0:8:18:0,18,212	0/1:3,1:4:19:19,0,87	0/0:10,0:10:21:0,21,260	0/0:2,0:2:6:0,6,57	0/0:2,0:2:6:0,6,60	0/0:3,0:3:9:0,9,92	0/0:2,0:2:6:0,6,57	0/0:11,0:11:30:0,30,328	0/0:6,0:6:18:0,18,185	0/0:3,0:3:9:0,9,94	0/0:6,0:6:18:0,18,187	0/0:6,0:6:18:0,18,181	1/1:0,2:2:6:64,6,0	0/0:1,0:1:3:0,3,27	1/1:0,2:2:6:61,6,0	0/0:5,0:5:15:0,15,159	0/0:10,0:10:30:0,30,310	1/1:0,13:13:39:390,39,0	0/0:7,0:7:21:0,21,217	1/1:0,4:4:12:125,12,0	0/0:2,0:2:6:0,6,61	0/0:5,0:5:15:0,15,158	1/1:0,3:3:9:97,9,0	0/0:10,0:10:30:0,30,310	0/0:4,0:4:12:0,12,126	0/0:1,0:1:3:0,3,32	./.:.:.:.:.	0/0:7,0:7:12:0,12,166	0/0:4,0:4:6:0,6,89	0/0:11,0:11:24:0,24,286	0/0:4,0:4:6:0,6,89	0/0:31,0:31:93:0,93,1040
chr0	25822305	.	C	T	2286.2	.	AC=14;AF=0.054;AN=260;BaseQRankSum=-1.671;DP=1179;Dels=0.00;FS=0.000;HaplotypeScore=0.1075;InbreedingCoeff=0.5069;MLEAC=13;MLEAF=0.050;MQ=59.84;MQ0=0;MQRankSum=0.274;QD=28.22;ReadPosRankSum=-0.199	GT:AD:DP:GQ:PL	0/0:74,0:74:99:0,223,2447	0/0:26,0:26:75:0,75,810	1/1:0,17:17:48:529,48,0	0/0:37,0:37:99:0,111,1153	0/0:6,0:6:15:0,15,172	0/0:20,0:20:60:0,60,648	0/0:27,0:27:81:0,81,862	0/0:2,0:2:6:0,6,64	0/0:2,0:2:6:0,6,67	0/0:12,0:12:36:0,36,396	0/0:2,0:2:6:0,6,59	0/0:12,0:12:36:0,36,391	0/0:19,0:20:54:0,54,593	0/0:2,0:2:6:0,6,67	0/0:25,0:25:72:0,72,786	0/0:21,0:21:60:0,60,666	0/0:29,0:29:81:0,81,892	0/0:1,0:1:3:0,3,32	1/1:0,10:10:30:315,30,0	0/0:14,0:14:33:0,33,383	0/0:3,0:3:9:0,9,96	0/0:22,0:22:66:0,66,705	0/0:32,0:32:93:0,93,1004	0/0:23,0:23:69:0,69,730	0/0:2,0:2:6:0,6,63	0/0:18,0:18:48:0,48,543	0/0:18,0:18:51:0,51,567	0/0:4,0:4:12:0,12,132	0/0:3,0:3:9:0,9,95	0/0:25,0:25:69:0,69,766	0/0:5,0:5:15:0,15,155	0/0:5,0:5:15:0,15,162	0/0:25,0:25:69:0,69,754	0/0:3,0:3:9:0,9,97	1/1:0,19:19:57:607,57,0	0/0:5,0:5:15:0,15,165	0/0:32,0:34:93:0,93,1012	0/0:11,0:11:33:0,33,353	0/0:9,0:9:27:0,27,282	0/0:3,0:3:6:0,6,64	0/0:12,0:12:36:0,36,400	0/0:21,0:21:60:0,60,656	0/0:15,0:15:42:0,42,447	0/0:27,0:27:81:0,81,870	0/0:22,0:22:60:0,60,682	0/0:24,0:24:72:0,72,778	1/1:0,14:14:42:445,42,0	0/0:5,0:6:15:0,15,162	0/0:6,0:6:18:0,18,195	0/0:4,0:4:12:0,12,130	0/0:3,0:3:9:0,9,96	0/0:2,0:2:6:0,6,65	0/0:7,0:7:18:0,18,202	./.:.:.:.:.	0/0:6,0:6:18:0,18,189	0/0:5,0:5:15:0,15,160	0/0:1,0:1:3:0,3,32	0/0:4,0:4:12:0,12,130	0/0:1,0:1:3:0,3,33	0/0:6,0:6:18:0,18,201	0/0:1,0:1:3:0,3,31	./.:.:.:.:.	0/0:4,0:4:12:0,12,132	0/0:8,0:8:21:0,21,240	0/0:5,0:5:15:0,15,156	0/0:6,0:6:18:0,18,184	0/0:1,0:1:3:0,3,35	0/0:4,0:4:12:0,12,130	0/0:4,0:4:12:0,12,128	./.:.:.:.:.	0/0:7,0:7:21:0,21,221	0/0:2,0:2:6:0,6,63	0/0:6,0:6:18:0,18,195	0/0:5,0:5:15:0,15,162	0/0:9,0:9:27:0,27,300	0/0:2,0:2:6:0,6,69	0/0:6,0:6:15:0,15,177	0/0:3,0:3:6:0,6,76	0/0:2,0:2:6:0,6,64	0/0:6,0:6:18:0,18,201	0/0:1,0:1:3:0,3,32	1/1:0,1:1:3:31,3,0	1/1:0,6:6:18:191,18,0	0/0:4,0:4:12:0,12,122	0/0:1,0:1:3:0,3,32	0/0:6,0:6:18:0,18,202	0/0:2,0:2:6:0,6,70	0/0:4,0:4:12:0,12,134	0/0:2,0:2:6:0,6,62	0/0:6,0:6:18:0,18,189	0/0:5,0:5:15:0,15,167	0/0:1,0:1:3:0,3,33	0/0:3,0:3:9:0,9,98	./.:.:.:.:.	./.:.:.:.:.	0/0:3,0:3:9:0,9,93	0/0:7,0:7:21:0,21,225	0/0:4,0:4:12:0,12,124	0/0:2,0:2:6:0,6,64	0/0:3,0:3:9:0,9,100	0/0:10,0:10:30:0,30,314	0/0:1,0:1:3:0,3,34	0/0:2,0:2:6:0,6,65	0/0:2,0:2:6:0,6,66	0/0:4,0:4:12:0,12,130	0/0:2,0:2:6:0,6,67	0/0:3,0:3:9:0,9,101	1/1:0,14:14:42:428,42,0	0/0:3,0:3:9:0,9,95	0/0:7,0:7:15:0,15,180	0/0:10,0:10:30:0,30,322	0/0:3,0:3:9:0,9,97	0/0:9,0:9:24:0,24,278	0/0:8,0:8:24:0,24,252	0/0:6,0:6:15:0,15,173	0/0:4,0:5:12:0,12,126	./.:.:.:.:.	0/0:2,0:2:6:0,6,63	0/0:1,0:1:3:0,3,32	0/0:2,0:2:6:0,6,65	0/0:9,0:9:27:0,27,292	0/0:6,0:6:18:0,18,189	0/0:7,0:7:21:0,21,224	0/0:7,0:7:21:0,21,224	0/0:5,0:5:15:0,15,160	0/0:10,0:10:24:0,24,285	0/0:3,0:3:9:0,9,95	0/0:6,0:6:18:0,18,189	0/0:3,0:3:9:0,9,101	./.:.:.:.:.	0/0:6,0:6:12:0,12,153	0/0:4,0:4:6:0,6,77	0/0:4,0:4:9:0,9,108	0/0:12,0:12:18:0,18,268	0/0:4,0:4:6:0,6,89	0/0:7,0:7:12:0,12,167	0/0:36,0:36:99:0,108,1204
chr0	25828230	.	C	T	3985.26	.	AC=28;AF=0.108;AN=260;BaseQRankSum=-2.038;DP=1407;Dels=0.00;FS=3.256;HaplotypeScore=0.1106;InbreedingCoeff=0.6406;MLEAC=27;MLEAF=0.104;MQ=53.12;MQ0=35;MQRankSum=3.867;QD=23.86;ReadPosRankSum=-0.794	GT:AD:DP:GQ:PL	0/0:89,0:89:99:0,259,2795	0/0:23,0:23:54:0,54,578	0/0:20,0:20:54:0,54,564	0/0:80,0:80:99:0,214,2233	0/0:17,0:17:51:0,51,546	1/1:5,25:30:72:746,72,0	0/0:29,0:29:63:0,63,681	0/0:3,0:3:6:0,6,66	./.:.:.:.:.	0/0:21,0:21:60:0,60,608	0/0:4,0:4:9:0,9,96	1/1:3,20:23:54:570,54,0	0/0:21,0:21:48:0,48,524	0/0:1,0:1:3:0,3,32	0/0:25,0:25:75:0,75,773	0/0:33,0:33:99:0,99,1013	0/0:24,0:24:69:0,69,733	0/0:5,0:5:15:0,15,164	0/0:12,0:12:33:0,33,347	1/1:3,10:13:30:302,30,0	0/0:6,0:6:18:0,18,197	0/0:28,0:28:78:0,78,811	0/0:37,0:37:90:0,90,982	1/1:4,14:18:42:428,42,0	0/0:2,0:2:6:0,6,65	0/0:24,0:24:60:0,60,636	0/0:25,0:25:57:0,57,626	0/0:9,0:9:24:0,24,256	0/0:1,0:1:3:0,3,32	0/0:21,0:21:57:0,57,615	0/0:4,0:4:9:0,9,95	0/0:3,0:3:6:0,6,59	0/0:21,0:21:48:0,48,580	0/0:3,0:3:9:0,9,100	0/0:23,0:23:66:0,66,679	0/0:2,0:2:6:0,6,68	0/0:30,0:30:72:0,72,779	0/0:9,0:9:21:0,21,222	0/0:15,0:15:45:0,45,484	0/0:3,0:3:9:0,9,100	0/0:5,0:5:15:0,15,162	0/0:23,0:23:54:0,54,559	0/0:26,0:26:66:0,66,717	1/1:1,33:34:99:1009,99,0	0/0:27,0:27:69:0,69,754	0/0:33,0:33:87:0,87,952	0/0:9,0:9:21:0,21,227	0/0:8,0:8:24:0,24,266	0/0:4,0:4:9:0,9,94	0/0:7,0:7:18:0,18,187	0/0:3,0:3:6:0,6,57	0/0:2,0:2:6:0,6,63	0/0:6,0:6:9:0,9,94	0/0:3,0:3:9:0,9,97	0/0:8,0:8:21:0,21,225	0/0:2,0:2:6:0,6,64	0/0:12,0:12:33:0,33,345	0/0:6,0:6:15:0,15,164	0/0:1,0:1:3:0,3,31	0/0:10,0:10:24:0,24,252	0/0:4,0:4:6:0,6,63	0/0:4,0:4:9:0,9,91	0/0:15,0:15:45:0,45,472	0/0:5,0:5:15:0,15,153	0/0:5,0:5:9:0,9,97	0/0:9,0:9:18:0,18,223	0/0:6,0:6:18:0,18,192	0/0:7,0:7:18:0,18,191	0/0:7,0:7:18:0,18,185	1/1:0,1:1:3:31,3,0	0/1:2,4:6:17:110,0,17	0/0:2,0:2:6:0,6,62	1/1:1,6:7:18:187,18,0	0/1:2,3:5:17:77,0,17	0/0:10,0:10:30:0,30,310	0/0:1,0:1:3:0,3,34	1/1:0,2:2:6:61,6,0	./.:.:.:.:.	./.:.:.:.:.	0/0:9,0:9:15:0,15,196	0/0:3,0:3:6:0,6,62	./.:.:.:.:.	0/0:5,0:5:15:0,15,161	1/1:1,5:6:15:155,15,0	1/1:0,4:4:12:126,12,0	0/0:4,0:4:12:0,12,132	0/0:3,0:3:9:0,9,96	0/0:7,0:7:21:0,21,215	0/0:4,0:4:12:0,12,126	0/0:5,0:5:12:0,12,129	0/0:3,0:3:9:0,9,91	0/0:6,0:6:18:0,18,189	0/0:8,0:8:18:0,18,189	0/0:4,0:4:12:0,12,124	0/0:8,0:8:21:0,21,212	0/0:5,0:5:15:0,15,157	0/0:6,0:6:15:0,15,148	./.:.:.:.:.	./.:.:.:.:.	0/0:8,0:8:21:0,21,213	0/0:7,0:7:21:0,21,225	0/0:6,0:6:15:0,15,169	0/0:3,0:3:9:0,9,95	0/0:2,0:2:3:0,3,32	0/0:4,0:4:6:0,6,64	0/0:4,0:4:9:0,9,109	1/1:0,7:7:18:191,18,0	0/0:6,0:6:15:0,15,157	0/0:3,0:3:9:0,9,92	0/0:7,0:7:18:0,18,185	0/0:8,0:8:21:0,21,222	0/0:3,0:3:9:0,9,92	0/0:12,0:12:27:0,27,300	0/0:7,0:7:21:0,21,217	0/0:5,0:5:15:0,15,161	0/0:2,0:2:6:0,6,63	0/0:1,0:1:3:0,3,32	0/0:2,0:2:3:0,3,32	0/0:7,0:7:21:0,21,218	0/0:8,0:8:21:0,21,206	0/0:6,0:6:15:0,15,148	1/1:0,5:5:15:160,15,0	0/0:11,0:11:30:0,30,318	0/0:9,0:9:21:0,21,217	0/0:6,0:6:12:0,12,128	0/0:10,0:10:27:0,27,284	0/0:8,0:8:21:0,21,234	0/0:8,0:8:18:0,18,185	1/1:0,6:6:18:185,18,0	./.:.:.:.:.	0/0:4,0:4:9:0,9,108	0/0:10,0:10:18:0,18,243	0/0:4,0:4:6:0,6,89	0/0:7,0:7:12:0,12,146	0/0:2,0:2:3:0,3,45	0/0:2,0:2:3:0,3,45	0/0:23,0:23:63:0,63,695
chr0	25838204	.	G	A	2622.08	.	AC=28;AF=0.197;AN=142;BaseQRankSum=-1.084;DP=471;Dels=0.00;FS=0.000;HaplotypeScore=0.0783;InbreedingCoeff=0.5659;MLEAC=26;MLEAF=0.183;MQ=58.82;MQ0=2;MQRankSum=1.296;QD=20.17;ReadPosRankSum=-0.034	GT:AD:DP:GQ:PL	./.:.:.:.:.	0/0:19,0:19:54:0,54,583	./.:.:.:.:.	1/1:2,41:43:99:1230,123,0	./.:.:.:.:.	./.:.:.:.:.	./.:.:.:.:.	1/1:0,1:1:3:33,3,0	0/1:2,2:4:53:53,0,53	./.:.:.:.:.	./.:.:.:.:.	0/0:10,0:10:27:0,27,307	./.:.:.:.:.	0/0:2,0:2:6:0,6,63	./.:.:.:.:.	./.:.:.:.:.	./.:.:.:.:.	0/0:1,0:1:3:0,3,30	0/0:8,0:8:21:0,21,235	0/0:6,0:6:18:0,18,196	./.:.:.:.:.	0/0:16,0:16:42:0,42,470	0/0:14,0:14:39:0,39,417	0/0:11,0:11:33:0,33,345	./.:.:.:.:.	./.:.:.:.:.	0/0:14,0:14:42:0,42,452	1/1:0,5:5:15:161,15,0	./.:.:.:.:.	./.:.:.:.:.	./.:.:.:.:.	./.:.:.:.:.	0/1:16,11:27:99:246,0,424	./.:.:.:.:.	0/0:8,0:8:21:0,21,232	./.:.:.:.:.	0/0:14,0:14:39:0,39,420	./.:.:.:.:.	1/1:0,8:8:24:237,24,0	./.:.:.:.:.	./.:.:.:.:.	./.:.:.:.:.	0/0:17,0:17:48:0,48,541	0/0:14,0:14:42:0,42,450	0/0:11,0:11:33:0,33,346	0/0:20,0:20:60:0,60,648	./.:.:.:.:.	0/1:5,2:7:42:42,0,146	./.:.:.:.:.	1/1:0,3:3:9:93,9,0	1/1:0,3:3:9:96,9,0	1/1:0,3:3:9:89,9,0	./.:.:.:.:.	./.:.:.:.:.	0/0:4,0:4:12:0,12,128	./.:.:.:.:.	0/0:2,0:2:6:0,6,61	0/0:2,0:3:6:0,6,64	./.:.:.:.:.	0/1:6,2:8:39:39,0,171	./.:.:.:.:.	./.:.:.:.:.	./.:.:.:.:.	./.:.:.:.:.	./.:.:.:.:.	./.:.:.:.:.	0/0:7,0:7:18:0,18,204	1/1:0,4:4:12:127,12,0	1/1:0,2:2:6:62,6,0	0/0:3,0:3:9:0,9,97	./.:.:.:.:.	0/0:1,0:1:3:0,3,32	0/0:1,0:1:3:0,3,32	0/0:6,0:6:18:0,18,195	0/0:3,0:3:9:0,9,95	0/0:4,0:4:12:0,12,131	0/0:2,0:2:6:0,6,63	0/0:1,0:1:3:0,3,32	0/0:2,0:2:6:0,6,67	./.:.:.:.:.	0/0:5,0:5:15:0,15,156	0/0:1,0:1:3:0,3,32	0/0:5,0:5:15:0,15,158	0/0:6,0:6:12:0,12,130	0/0:3,0:3:9:0,9,87	./.:.:.:.:.	./.:.:.:.:.	./.:.:.:.:.	./.:.:.:.:.	1/1:0,5:5:15:160,15,0	./.:.:.:.:.	0/0:3,0:3:9:0,9,95	./.:.:.:.:.	./.:.:.:.:.	./.:.:.:.:.	0/0:4,0:4:12:0,12,126	./.:.:.:.:.	./.:.:.:.:.	./.:.:.:.:.	0/0:4,0:4:12:0,12,128	./.:.:.:.:.	./.:.:.:.:.	./.:.:.:.:.	0/0:1,0:1:3:0,3,32	./.:.:.:.:.	0/0:3,0:3:9:0,9,97	0/0:6,0:6:18:0,18,197	0/0:3,0:3:9:0,9,98	./.:.:.:.:.	./.:.:.:.:.	./.:.:.:.:.	./.:.:.:.:.	./.:.:.:.:.	./.:.:.:.:.	1/1:0,3:3:9:92,9,0	./.:.:.:.:.	./.:.:.:.:.	0/0:3,0:3:9:0,9,95	0/0:1,0:1:3:0,3,32	0/0:5,0:5:15:0,15,153	0/0:2,0:2:6:0,6,63	1/1:0,4:4:12:122,12,0	0/0:4,0:4:12:0,12,128	0/0:5,0:5:12:0,12,140	0/0:3,0:3:9:0,9,95	0/0:1,0:1:3:0,3,33	0/0:4,0:4:12:0,12,122	0/0:3,0:3:9:0,9,90	./.:.:.:.:.	./.:.:.:.:.	./.:.:.:.:.	0/0:6,0:6:9:0,9,134	./.:.:.:.:.	./.:.:.:.:.	0/0:5,0:5:12:0,12,139	0/0:8,0:8:15:0,15,198	0/0:23,0:23:69:0,69,769
chr0	25838718	.	G	C	416.46	.	AC=30;AF=0.169;AN=178;BaseQRankSum=-1.683;DP=510;Dels=0.00;FS=40.074;HaplotypeScore=0.0768;InbreedingCoeff=0.2255;MLEAC=25;MLEAF=0.140;MQ=58.18;MQ0=0;MQRankSum=-4.330;QD=6.72;ReadPosRankSum=-5.332	GT:AD:DP:GQ:PL	./.:.:.:.:.	0/0:23,1:24:63:0,63,683	1/1:0,1:1:3:28,3,0	0/0:43,1:44:99:0,103,1332	1/1:0,1:1:3:34,3,0	1/1:0,1:1:3:26,3,0	1/1:0,2:2:3:30,3,0	0/1:1,1:2:16:16,0,27	0/0:1,0:1:3:0,3,34	./.:.:.:.:.	1/1:0,1:1:3:30,3,0	0/0:13,1:14:19:0,19,371	1/1:0,3:3:6:62,6,0	0/0:2,0:2:6:0,6,63	./.:.:.:.:.	./.:.:.:.:.	./.:.:.:.:.	0/0:1,0:1:3:0,3,32	0/1:9,1:10:11:11,0,205	0/0:5,0:5:15:0,15,163	0/1:1,1:2:16:16,0,28	0/0:18,0:18:48:0,48,535	0/0:17,0:17:45:0,45,497	0/0:17,0:17:51:0,51,532	./.:.:.:.:.	./.:.:.:.:.	0/0:9,0:9:27:0,27,281	0/0:1,0:1:3:0,3,33	1/1:0,1:1:3:30,3,0	1/1:0,1:1:3:31,3,0	./.:.:.:.:.	./.:.:.:.:.	0/0:17,1:18:48:0,48,509	./.:.:.:.:.	0/0:17,0:17:51:0,51,538	./.:.:.:.:.	0/0:14,0:14:36:0,36,403	./.:.:.:.:.	0/0:7,1:8:21:0,21,219	./.:.:.:.:.	./.:.:.:.:.	./.:.:.:.:.	0/0:16,0:16:42:0,42,465	0/0:19,0:19:54:0,54,582	0/0:11,0:11:33:0,33,338	0/0:14,1:15:39:0,39,423	1/1:0,2:2:6:61,6,0	0/0:2,0:2:6:0,6,69	./.:.:.:.:.	0/0:3,0:3:9:0,9,91	0/0:1,0:1:3:0,3,31	0/0:3,0:3:6:0,6,78	./.:.:.:.:.	1/1:0,1:1:3:33,3,0	0/0:3,0:3:9:0,9,91	./.:.:.:.:.	0/0:1,0:1:3:0,3,32	0/0:4,0:5:12:0,12,126	0/0:2,0:2:6:0,6,62	0/0:4,0:4:12:0,12,127	./.:.:.:.:.	./.:.:.:.:.	./.:.:.:.:.	./.:.:.:.:.	./.:.:.:.:.	./.:.:.:.:.	0/0:3,0:3:9:0,9,95	0/0:6,0:6:18:0,18,186	0/0:4,1:5:12:0,12,122	0/0:3,0:3:9:0,9,89	./.:.:.:.:.	0/0:4,0:4:9:0,9,108	0/0:2,0:2:6:0,6,63	0/1:4,1:5:17:17,0,100	0/0:1,0:1:3:0,3,32	0/0:1,0:1:3:0,3,32	0/0:3,0:3:9:0,9,97	0/0:2,0:2:6:0,6,64	./.:.:.:.:.	./.:.:.:.:.	0/0:4,0:4:12:0,12,127	0/0:2,0:2:6:0,6,64	0/0:7,0:7:21:0,21,227	0/0:5,0:5:15:0,15,156	0/0:5,0:5:15:0,15,149	./.:.:.:.:.	./.:.:.:.:.	0/0:1,0:1:3:0,3,32	./.:.:.:.:.	0/0:4,0:4:12:0,12,132	./.:.:.:.:.	0/0:4,0:4:12:0,12,126	./.:.:.:.:.	./.:.:.:.:.	./.:.:.:.:.	0/0:3,0:3:9:0,9,96	./.:.:.:.:.	./.:.:.:.:.	./.:.:.:.:.	0/0:1,0:1:3:0,3,31	0/0:1,0:1:3:0,3,30	./.:.:.:.:.	./.:.:.:.:.	0/0:2,0:2:6:0,6,65	0/0:5,0:5:15:0,15,157	0/1:4,1:5:17:17,0,109	0/0:6,0:6:18:0,18,187	0/0:4,0:4:12:0,12,124	./.:.:.:.:.	./.:.:.:.:.	./.:.:.:.:.	./.:.:.:.:.	./.:.:.:.:.	./.:.:.:.:.	0/0:9,0:9:24:0,24,268	./.:.:.:.:.	./.:.:.:.:.	0/0:1,0:1:3:0,3,30	0/0:1,0:1:3:0,3,32	0/0:3,0:3:9:0,9,94	0/0:4,0:4:12:0,12,126	0/0:1,0:1:3:0,3,32	0/0:8,0:8:24:0,24,252	0/0:1,0:1:3:0,3,29	0/1:3,2:5:47:47,0,81	0/0:2,0:2:3:0,3,45	0/0:1,0:1:3:0,3,32	0/1:1,1:2:25:25,0,26	0/0:2,0:2:6:0,6,64	./.:.:.:.:.	0/0:3,0:3:6:0,6,75	0/1:6,2:8:33:33,0,122	0/0:1,0:1:3:0,3,32	0/1:3,2:5:48:48,0,64	0/0:4,0:4:6:0,6,89	0/1:2,2:4:36:55,0,36	0/0:25,0:25:75:0,75,857
chr0	25838727	.	A	G	1541.61	.	AC=67;AF=0.325;AN=206;BaseQRankSum=1.816;DP=587;Dels=0.00;FS=87.716;HaplotypeScore=0.0889;InbreedingCoeff=0.2546;MLEAC=59;MLEAF=0.286;MQ=56.85;MQ0=0;MQRankSum=-5.962;QD=8.56;ReadPosRankSum=-8.078	GT:AD:DP:GQ:PL	1/1:0,5:5:9:86,9,0	0/0:22,1:23:60:0,60,622	1/1:0,1:1:3:32,3,0	0/0:46,3:49:50:0,50,1295	1/1:0,1:1:3:32,3,0	1/1:0,3:3:9:82,9,0	1/1:0,2:2:3:32,3,0	0/1:1,1:2:16:16,0,28	0/0:1,0:1:3:0,3,32	./.:.:.:.:.	1/1:0,1:1:3:30,3,0	0/0:11,1:12:10:0,10,266	1/1:0,5:5:9:107,9,0	0/0:3,0:3:9:0,9,92	1/1:0,1:1:3:29,3,0	./.:.:.:.:.	./.:.:.:.:.	0/0:2,0:2:6:0,6,63	0/1:7,4:11:81:81,0,156	0/1:5,1:6:10:10,0,132	0/1:1,2:3:22:34,0,22	0/0:17,0:17:48:0,48,493	0/0:15,0:15:39:0,39,417	0/1:15,3:18:32:32,0,395	./.:.:.:.:.	./.:.:.:.:.	0/0:10,0:10:30:0,30,303	0/0:1,0:1:3:0,3,31	1/1:0,2:2:6:59,6,0	1/1:0,2:2:6:54,6,0	./.:.:.:.:.	./.:.:.:.:.	0/0:17,2:19:48:0,48,492	./.:.:.:.:.	0/0:17,1:18:24:0,24,484	1/1:0,1:1:3:30,3,0	0/0:17,1:18:18:0,18,462	./.:.:.:.:.	0/1:8,2:10:3:3,0,220	./.:.:.:.:.	./.:.:.:.:.	1/1:0,3:3:9:82,9,0	0/0:16,1:17:14:0,14,408	0/0:21,1:22:33:0,33,598	0/0:10,0:10:30:0,30,298	0/1:15,3:18:8:8,0,391	1/1:0,2:2:6:63,6,0	0/1:2,1:3:21:21,0,56	1/1:0,1:1:3:30,3,0	0/1:3,1:4:18:18,0,78	0/0:1,0:1:3:0,3,30	0/0:3,0:3:6:0,6,79	1/1:0,2:2:6:56,6,0	1/1:0,1:1:3:32,3,0	0/1:3,1:4:18:18,0,82	./.:.:.:.:.	0/0:3,0:3:9:0,9,90	0/0:6,0:6:18:0,18,181	0/0:3,0:3:9:0,9,93	0/0:5,0:5:15:0,15,158	1/1:0,3:3:6:59,6,0	./.:.:.:.:.	1/1:0,1:1:3:32,3,0	./.:.:.:.:.	./.:.:.:.:.	./.:.:.:.:.	0/0:3,0:3:9:0,9,91	0/0:4,0:4:12:0,12,131	0/1:3,4:7:70:79,0,70	0/0:3,0:3:9:0,9,89	./.:.:.:.:.	0/0:4,0:4:9:0,9,107	0/1:1,1:2:24:25,0,24	0/1:4,2:6:43:43,0,104	0/0:1,0:1:3:0,3,31	0/0:1,0:1:3:0,3,32	0/0:3,0:3:9:0,9,97	0/0:2,0:2:6:0,6,62	./.:.:.:.:.	1/1:0,1:1:3:33,3,0	0/0:4,0:4:12:0,12,123	0/0:2,0:2:6:0,6,59	0/0:6,0:6:18:0,18,190	0/0:7,0:7:21:0,21,218	0/0:5,0:5:15:0,15,152	1/1:0,2:2:6:59,6,0	1/1:0,1:1:3:28,3,0	0/0:1,0:1:3:0,3,26	./.:.:.:.:.	0/0:4,0:4:12:0,12,117	./.:.:.:.:.	0/0:4,0:4:12:0,12,122	./.:.:.:.:.	./.:.:.:.:.	./.:.:.:.:.	0/0:3,0:3:9:0,9,96	0/1:1,1:2:16:16,0,24	./.:.:.:.:.	./.:.:.:.:.	0/0:1,0:1:3:0,3,29	0/0:1,0:1:3:0,3,30	./.:.:.:.:.	./.:.:.:.:.	0/1:2,2:4:46:46,0,48	0/0:6,0:6:18:0,18,190	0/1:5,4:9:82:82,0,132	0/0:7,0:7:21:0,21,221	0/0:4,0:4:12:0,12,117	./.:.:.:.:.	1/1:0,2:2:6:65,6,0	./.:.:.:.:.	./.:.:.:.:.	./.:.:.:.:.	1/1:0,1:1:3:32,3,0	0/0:10,0:10:27:0,27,295	./.:.:.:.:.	./.:.:.:.:.	0/0:1,0:1:3:0,3,29	0/0:1,0:1:3:0,3,30	0/0:4,0:4:12:0,12,120	0/0:4,0:4:12:0,12,121	0/0:2,0:2:6:0,6,61	0/0:8,0:8:24:0,24,242	0/0:1,0:1:3:0,3,30	0/1:5,2:7:41:41,0,132	0/0:2,0:2:3:0,3,45	0/0:1,0:1:3:0,3,33	0/1:2,1:3:23:23,0,53	0/0:2,0:2:3:0,3,30	./.:.:.:.:.	0/0:3,0:3:6:0,6,75	0/1:4,3:7:62:62,0,63	0/0:3,0:3:6:0,6,75	0/1:3,3:6:63:65,0,63	0/0:4,0:4:6:0,6,89	0/1:2,2:4:36:53,0,36	0/0:25,1:26:75:0,75,842
chr0	25839260	.	G	A	3185.94	.	AC=29;AF=0.193;AN=150;BaseQRankSum=3.397;DP=567;Dels=0.00;FS=4.516;HaplotypeScore=0.0926;InbreedingCoeff=0.7063;MLEAC=28;MLEAF=0.187;MQ=58.82;MQ0=0;MQRankSum=0.440;QD=27.47;ReadPosRankSum=0.668	GT:AD:DP:GQ:PL	./.:.:.:.:.	0/0:17,0:17:48:0,48,501	./.:.:.:.:.	0/0:58,0:58:99:0,174,1718	./.:.:.:.:.	./.:.:.:.:.	./.:.:.:.:.	0/0:4,0:4:12:0,12,124	0/0:2,0:2:6:0,6,61	./.:.:.:.:.	./.:.:.:.:.	0/0:17,0:17:51:0,51,508	./.:.:.:.:.	0/0:3,0:3:9:0,9,89	./.:.:.:.:.	./.:.:.:.:.	./.:.:.:.:.	./.:.:.:.:.	0/0:7,0:7:21:0,21,204	1/1:0,5:5:15:150,15,0	./.:.:.:.:.	0/0:18,0:18:54:0,54,543	1/1:0,18:18:48:536,48,0	0/0:13,0:13:36:0,36,380	./.:.:.:.:.	./.:.:.:.:.	0/0:15,0:15:45:0,45,452	0/0:2,0:2:6:0,6,60	./.:.:.:.:.	./.:.:.:.:.	./.:.:.:.:.	./.:.:.:.:.	0/0:13,0:13:39:0,39,384	0/0:1,0:1:3:0,3,31	0/0:13,0:13:39:0,39,400	./.:.:.:.:.	0/0:20,0:20:60:0,60,601	./.:.:.:.:.	0/0:13,0:13:39:0,39,377	./.:.:.:.:.	./.:.:.:.:.	./.:.:.:.:.	0/0:13,0:13:39:0,39,388	0/0:23,0:23:69:0,69,688	1/1:0,21:21:57:617,57,0	1/1:0,24:24:72:769,72,0	./.:.:.:.:.	0/0:3,0:3:9:0,9,95	./.:.:.:.:.	0/0:3,0:3:9:0,9,86	0/0:2,0:2:6:0,6,62	0/0:2,0:2:6:0,6,64	./.:.:.:.:.	./.:.:.:.:.	0/0:3,0:3:9:0,9,94	./.:.:.:.:.	0/0:3,0:3:9:0,9,88	0/0:7,0:7:21:0,21,213	0/0:1,0:1:3:0,3,31	0/0:3,0:3:9:0,9,90	./.:.:.:.:.	./.:.:.:.:.	./.:.:.:.:.	./.:.:.:.:.	./.:.:.:.:.	./.:.:.:.:.	0/0:2,0:2:6:0,6,61	0/0:1,0:1:3:0,3,31	0/0:3,0:3:9:0,9,85	./.:.:.:.:.	./.:.:.:.:.	0/0:4,0:4:12:0,12,118	./.:.:.:.:.	0/1:1,3:4:19:80,0,19	0/0:11,0:11:27:0,27,300	0/0:3,0:3:9:0,9,89	0/0:6,0:6:18:0,18,182	0/0:1,0:1:3:0,3,30	0/0:3,0:3:9:0,9,96	./.:.:.:.:.	0/0:6,0:6:18:0,18,188	0/0:5,0:5:15:0,15,153	0/0:4,0:4:12:0,12,126	0/0:8,0:8:24:0,24,245	1/1:0,5:5:9:119,9,0	./.:.:.:.:.	./.:.:.:.:.	./.:.:.:.:.	./.:.:.:.:.	0/0:5,0:5:12:0,12,122	./.:.:.:.:.	0/0:7,0:7:21:0,21,209	./.:.:.:.:.	./.:.:.:.:.	./.:.:.:.:.	0/0:3,0:3:9:0,9,93	./.:.:.:.:.	./.:.:.:.:.	./.:.:.:.:.	0/0:6,0:6:18:0,18,180	./.:.:.:.:.	./.:.:.:.:.	./.:.:.:.:.	1/1:0,4:4:12:122,12,0	0/0:4,0:4:12:0,12,122	1/1:0,4:4:12:122,12,0	0/0:10,0:10:30:0,30,308	0/0:8,0:8:24:0,24,242	./.:.:.:.:.	./.:.:.:.:.	./.:.:.:.:.	./.:.:.:.:.	./.:.:.:.:.	./.:.:.:.:.	0/0:2,0:2:6:0,6,61	./.:.:.:.:.	./.:.:.:.:.	0/0:1,0:1:3:0,3,31	0/0:2,0:2:6:0,6,61	1/1:0,4:4:12:127,12,0	0/0:5,0:5:9:0,9,119	0/0:6,0:6:18:0,18,180	1/1:0,2:2:6:61,6,0	1/1:0,6:6:18:185,18,0	1/1:0,7:7:21:214,21,0	1/1:0,4:4:12:126,12,0	1/1:0,3:3:9:95,9,0	1/1:0,5:5:15:154,15,0	0/0:3,0:3:6:0,6,59	0/0:4,0:4:6:0,6,89	0/0:2,0:2:3:0,3,45	./.:.:.:.:.	0/0:4,0:4:6:0,6,89	0/0:8,0:8:12:0,12,178	0/0:4,0:4:9:0,9,104	0/0:2,0:2:6:0,6,60	0/0:29,0:29:87:0,87,921
chr0	25844146	.	A	G	1161.85	.	AC=14;AF=0.053;AN=266;BaseQRankSum=0.853;DP=1081;Dels=0.00;FS=2.731;HaplotypeScore=0.1327;InbreedingCoeff=0.3989;MLEAC=11;MLEAF=0.041;MQ=59.75;MQ0=0;MQRankSum=-0.094;QD=22.78;ReadPosRankSum=-1.735	GT:AD:DP:GQ:PL	0/0:66,0:66:99:0,199,2145	0/0:12,0:12:36:0,36,361	0/0:19,0:19:57:0,57,607	0/0:43,0:43:99:0,129,1347	0/0:12,0:12:36:0,36,371	0/0:24,0:24:69:0,69,733	0/0:20,0:20:60:0,60,620	0/0:2,0:2:6:0,6,65	0/0:1,0:1:3:0,3,32	0/0:18,0:18:51:0,51,555	0/0:1,0:2:3:0,3,33	0/0:16,0:16:45:0,45,487	0/0:11,0:11:33:0,33,350	0/0:5,0:5:15:0,15,153	0/0:26,0:26:69:0,69,764	0/0:22,0:22:66:0,66,673	0/0:15,0:15:45:0,45,474	0/0:5,0:5:15:0,15,157	0/0:7,0:7:21:0,21,213	0/0:10,0:10:30:0,30,306	0/0:4,0:4:12:0,12,127	1/1:0,25:25:75:768,75,0	0/0:34,0:34:90:0,90,995	0/0:17,0:17:51:0,51,528	0/0:3,0:3:9:0,9,98	0/0:19,0:19:54:0,54,582	0/0:10,0:10:27:0,27,294	0/0:2,0:2:6:0,6,63	0/0:2,0:2:6:0,6,63	0/0:23,0:23:69:0,69,692	0/0:6,0:6:18:0,18,197	0/0:3,0:3:9:0,9,95	0/0:19,0:19:54:0,54,567	0/0:1,0:1:3:0,3,33	0/0:25,0:25:72:0,72,751	0/0:5,0:5:15:0,15,163	0/0:18,0:18:54:0,54,577	0/0:17,0:17:51:0,51,524	0/0:15,0:15:45:0,45,461	0/0:3,0:3:9:0,9,92	0/0:3,0:3:9:0,9,95	0/0:17,0:17:51:0,51,527	0/0:12,0:12:36:0,36,373	0/0:11,0:11:30:0,30,303	0/0:15,0:15:45:0,45,475	0/0:20,0:21:57:0,57,615	0/0:11,0:11:33:0,33,349	0/0:5,0:5:15:0,15,158	0/0:1,0:1:3:0,3,31	0/0:5,0:5:15:0,15,153	0/0:1,0:1:3:0,3,30	0/0:1,0:1:3:0,3,31	0/0:5,0:5:15:0,15,149	0/0:6,0:6:18:0,18,185	0/0:4,0:4:9:0,9,107	0/0:5,0:5:15:0,15,148	0/0:4,0:4:12:0,12,124	0/0:2,0:2:6:0,6,63	1/1:0,2:2:6:60,6,0	0/0:8,0:8:24:0,24,245	0/0:1,0:1:3:0,3,31	0/0:3,0:3:9:0,9,94	0/0:7,0:7:21:0,21,209	0/0:4,0:4:12:0,12,122	0/0:4,0:4:12:0,12,124	0/0:2,0:2:6:0,6,63	0/0:2,0:2:6:0,6,63	0/0:7,0:7:21:0,21,210	0/0:7,0:7:21:0,21,217	0/0:5,0:5:15:0,15,157	0/0:3,0:3:9:0,9,92	0/0:3,0:3:6:0,6,63	0/0:2,0:2:6:0,6,69	0/1:1,2:3:23:50,0,23	1/1:0,2:2:6:66,6,0	0/0:1,0:1:3:0,3,33	0/0:3,0:3:9:0,9,95	0/0:4,0:4:12:0,12,126	0/0:6,0:6:18:0,18,189	./.:.:.:.:.	1/1:0,3:3:9:92,9,0	./.:.:.:.:.	./.:.:.:.:.	0/0:6,0:6:15:0,15,170	0/0:5,0:5:12:0,12,132	0/0:10,0:10:30:0,30,310	0/0:5,0:5:9:0,9,120	0/0:7,0:7:21:0,21,221	0/0:5,0:5:15:0,15,157	0/0:8,0:8:24:0,24,257	0/0:1,0:1:3:0,3,31	0/0:6,0:6:18:0,18,184	0/0:3,0:3:9:0,9,95	0/0:2,0:2:6:0,6,52	0/0:1,0:1:3:0,3,31	0/0:2,0:2:6:0,6,59	0/0:4,0:4:12:0,12,123	0/0:4,0:4:12:0,12,128	0/0:4,0:4:9:0,9,105	0/0:2,0:2:6:0,6,61	0/0:10,0:10:30:0,30,311	0/0:1,0:1:3:0,3,33	0/0:5,0:5:15:0,15,159	0/1:5,1:6:12:12,0,138	0/0:1,0:1:3:0,3,32	0/0:2,0:2:6:0,6,57	0/0:4,0:4:12:0,12,127	0/0:9,0:9:24:0,24,263	0/0:3,0:3:9:0,9,97	0/0:5,0:5:15:0,15,151	0/0:9,0:9:27:0,27,279	0/0:3,0:3:9:0,9,98	0/0:13,0:13:39:0,39,398	0/0:4,0:4:12:0,12,118	0/0:2,0:2:6:0,6,63	0/0:3,0:3:9:0,9,96	0/0:5,0:5:15:0,15,145	0/0:6,0:6:18:0,18,185	1/1:0,4:4:12:124,12,0	0/0:2,0:2:6:0,6,63	0/0:3,0:3:9:0,9,96	0/0:9,0:9:27:0,27,281	0/0:8,0:8:24:0,24,252	0/0:6,0:6:18:0,18,184	0/0:9,0:9:27:0,27,275	1/1:0,6:6:18:190,18,0	0/0:11,0:11:33:0,33,341	0/0:6,0:6:18:0,18,195	0/0:3,0:3:9:0,9,93	./.:.:.:.:.	0/0:8,0:8:15:0,15,195	0/0:3,0:3:6:0,6,74	0/0:6,0:6:9:0,9,134	0/0:6,0:6:12:0,12,151	0/0:1,0:1:3:0,3,31	0/0:6,0:6:12:0,12,139	0/0:20,0:20:60:0,60,655
chr0	25847237	.	C	G	452.9	.	AC=21;AF=0.135;AN=156;BaseQRankSum=-1.466;DP=472;Dels=0.00;FS=5.228;HaplotypeScore=0.2641;InbreedingCoeff=0.1994;MLEAC=18;MLEAF=0.115;MQ=36.05;MQ0=17;MQRankSum=-6.158;QD=6.38;ReadPosRankSum=0.793	GT:AD:DP:GQ:PL	0/1:2,2:4:53:53,0,57	0/0:13,0:13:15:0,15,146	0/0:6,0:6:3:0,3,33	0/0:18,0:18:12:0,12,142	0/0:3,3:6:9:0,9,99	0/0:8,0:8:6:0,6,89	0/0:6,0:6:12:0,12,127	./.:.:.:.:.	./.:.:.:.:.	0/0:4,0:4:6:0,6,64	./.:.:.:.:.	0/0:4,0:4:6:0,6,67	0/0:4,2:6:12:0,12,132	./.:.:.:.:.	0/0:14,0:14:27:0,27,312	1/1:4,2:6:6:61,6,0	0/0:5,0:5:6:0,6,64	./.:.:.:.:.	./.:.:.:.:.	./.:.:.:.:.	./.:.:.:.:.	0/0:5,0:5:9:0,9,101	0/0:8,0:8:6:0,6,72	0/0:9,0:9:9:0,9,134	0/0:1,0:1:3:0,3,31	0/0:6,4:10:12:0,12,154	0/0:4,0:4:6:0,6,66	0/0:1,0:1:3:0,3,34	./.:.:.:.:.	./.:.:.:.:.	./.:.:.:.:.	./.:.:.:.:.	0/0:4,0:4:3:0,3,45	./.:.:.:.:.	0/0:9,0:9:9:0,9,112	./.:.:.:.:.	0/0:5,0:5:6:0,6,68	0/0:1,1:2:3:0,3,31	0/0:1,1:2:3:0,3,32	./.:.:.:.:.	1/1:0,1:1:3:30,3,0	0/1:9,4:13:23:80,0,23	0/0:12,0:12:12:0,12,145	0/1:11,4:15:62:62,0,204	0/0:4,1:5:12:0,12,122	0/0:9,0:9:12:0,12,122	0/0:12,0:12:24:0,24,264	./.:.:.:.:.	0/0:5,0:5:9:0,9,94	./.:.:.:.:.	./.:.:.:.:.	0/1:6,2:8:36:36,0,69	./.:.:.:.:.	./.:.:.:.:.	1/1:3,2:5:6:58,6,0	./.:.:.:.:.	0/0:3,0:3:3:0,3,35	0/0:4,0:4:3:0,3,34	0/0:5,0:5:9:0,9,97	0/1:3,2:5:27:39,0,27	0/0:1,0:1:3:0,3,32	0/0:4,0:4:6:0,6,68	./.:.:.:.:.	0/0:1,0:1:3:0,3,32	0/0:3,0:3:3:0,3,32	./.:.:.:.:.	0/0:4,0:4:3:0,3,45	./.:.:.:.:.	./.:.:.:.:.	0/0:1,0:1:3:0,3,32	./.:.:.:.:.	./.:.:.:.:.	./.:.:.:.:.	0/0:5,0:5:9:0,9,100	./.:.:.:.:.	./.:.:.:.:.	./.:.:.:.:.	./.:.:.:.:.	./.:.:.:.:.	0/0:12,0:12:18:0,18,188	./.:.:.:.:.	./.:.:.:.:.	./.:.:.:.:.	0/0:4,0:4:12:0,12,107	0/0:6,0:6:9:0,9,92	./.:.:.:.:.	0/0:3,0:3:9:0,9,98	1/1:0,1:1:3:30,3,0	0/0:1,2:3:3:0,3,32	0/0:3,0:3:3:0,3,34	./.:.:.:.:.	0/0:4,0:4:9:0,9,97	./.:.:.:.:.	0/0:3,0:3:3:0,3,32	0/0:5,0:5:9:0,9,111	./.:.:.:.:.	./.:.:.:.:.	./.:.:.:.:.	0/0:2,0:2:6:0,6,62	0/0:3,1:4:9:0,9,95	./.:.:.:.:.	1/1:1,2:3:3:45,3,0	./.:.:.:.:.	./.:.:.:.:.	./.:.:.:.:.	0/0:5,0:5:12:0,12,130	./.:.:.:.:.	0/0:2,0:2:3:0,3,35	0/0:1,0:1:3:0,3,32	./.:.:.:.:.	./.:.:.:.:.	0/0:1,0:1:3:0,3,32	0/0:11,0:11:18:0,18,218	0/0:2,0:2:3:0,3,32	0/0:2,0:2:3:0,3,30	0/0:7,0:7:9:0,9,97	./.:.:.:.:.	0/0:4,0:4:6:0,6,64	./.:.:.:.:.	0/0:3,0:3:3:0,3,34	0/0:5,0:5:9:0,9,95	./.:.:.:.:.	0/0:3,0:3:3:0,3,45	./.:.:.:.:.	./.:.:.:.:.	./.:.:.:.:.	1/1:0,3:3:3:45,3,0	./.:.:.:.:.	0/0:2,1:3:6:0,6,56	1/1:0,2:4:3:45,3,0	0/0:2,0:2:3:0,3,45	./.:.:.:.:.	1/1:1,2:3:3:45,3,0	./.:.:.:.:.	./.:.:.:.:.	0/0:4,2:6:6:0,6,89	0/0:23,0:23:30:0,30,339
chr0	25849885	.	C	T	1029.99	.	AC=16;AF=0.061;AN=264;BaseQRankSum=-3.061;DP=1040;Dels=0.00;FS=3.657;HaplotypeScore=0.0653;InbreedingCoeff=0.4719;MLEAC=13;MLEAF=0.049;MQ=59.84;MQ0=0;MQRankSum=-0.086;QD=21.02;ReadPosRankSum=-0.717	GT:AD:DP:GQ:PL	0/0:60,0:60:99:0,181,2017	0/0:23,0:23:69:0,69,747	0/0:24,0:24:66:0,66,748	0/0:37,0:37:99:0,111,1202	0/0:13,0:13:39:0,39,422	0/0:19,0:19:54:0,54,592	0/0:15,0:15:45:0,45,473	0/0:3,0:3:9:0,9,100	0/0:5,0:5:15:0,15,156	0/0:22,0:22:63:0,63,688	0/0:5,0:5:15:0,15,161	0/0:11,0:11:33:0,33,349	0/0:9,0:9:27:0,27,284	0/0:1,0:1:3:0,3,32	0/0:16,1:17:28:0,28,498	0/0:21,0:21:48:0,48,561	0/0:18,0:18:51:0,51,564	0/0:4,0:4:12:0,12,130	0/0:9,0:9:21:0,21,254	0/0:5,0:5:15:0,15,157	0/0:5,0:5:15:0,15,171	1/1:0,11:11:33:347,33,0	0/0:15,0:15:45:0,45,479	0/0:22,0:22:57:0,57,639	0/0:2,0:2:6:0,6,65	0/0:21,0:21:57:0,57,648	0/0:15,0:15:42:0,42,471	0/0:4,0:4:12:0,12,135	0/0:4,0:4:12:0,12,136	0/0:13,0:13:39:0,39,426	0/0:6,0:6:18:0,18,199	0/0:4,0:4:12:0,12,134	0/0:14,0:14:36:0,36,421	0/0:6,0:6:18:0,18,195	0/0:13,0:13:39:0,39,424	0/0:4,0:4:12:0,12,132	0/0:34,0:34:93:0,93,1047	0/0:10,0:10:24:0,24,287	0/0:13,0:13:33:0,33,375	0/0:1,0:1:3:0,3,33	0/0:5,0:5:15:0,15,159	0/0:15,0:15:45:0,45,488	0/0:16,0:16:42:0,42,482	0/0:16,0:16:45:0,45,496	0/0:25,0:25:66:0,66,762	0/0:23,0:23:69:0,69,733	0/0:5,0:5:15:0,15,160	0/0:2,0:2:6:0,6,65	0/0:1,0:1:3:0,3,34	0/0:4,0:4:12:0,12,121	0/0:1,0:1:3:0,3,32	0/0:2,0:2:6:0,6,64	0/0:10,0:10:27:0,27,307	0/0:3,0:3:9:0,9,97	0/0:2,0:2:6:0,6,67	0/0:3,0:3:9:0,9,97	0/0:4,0:4:12:0,12,125	0/0:6,0:6:18:0,18,195	0/0:4,0:4:12:0,12,134	0/0:8,0:8:24:0,24,255	0/0:5,0:5:15:0,15,156	0/0:8,0:8:24:0,24,265	0/0:18,0:18:48:0,48,556	0/0:5,0:5:15:0,15,162	0/0:10,0:10:30:0,30,325	0/0:4,0:4:12:0,12,131	0/0:5,0:5:15:0,15,162	0/0:4,0:4:12:0,12,134	0/0:8,0:8:24:0,24,260	0/0:1,0:1:3:0,3,32	./.:.:.:.:.	0/0:2,0:2:6:0,6,63	0/0:3,0:3:9:0,9,97	0/1:4,2:6:46:46,0,110	1/1:0,4:4:12:122,12,0	0/0:2,0:2:6:0,6,62	0/0:7,0:7:18:0,18,195	0/0:3,0:3:9:0,9,100	0/0:3,0:3:9:0,9,100	1/1:0,6:6:15:165,15,0	1/1:0,3:3:9:95,9,0	0/0:4,0:4:12:0,12,132	0/0:2,0:2:6:0,6,61	0/0:3,0:3:6:0,6,79	0/0:1,0:1:3:0,3,33	0/0:5,0:5:15:0,15,162	0/0:6,0:6:18:0,18,197	0/0:5,0:5:15:0,15,161	0/0:3,0:3:9:0,9,98	0/0:4,0:4:12:0,12,132	0/0:1,0:1:3:0,3,33	./.:.:.:.:.	0/0:3,0:3:9:0,9,95	0/0:5,0:5:15:0,15,162	0/0:3,0:3:9:0,9,95	./.:.:.:.:.	0/0:6,0:6:18:0,18,181	0/0:3,0:3:9:0,9,98	0/0:8,0:8:24:0,24,262	0/0:5,0:5:15:0,15,160	0/0:1,0:1:3:0,3,32	./.:.:.:.:.	0/0:3,0:3:9:0,9,94	0/1:3,1:4:20:20,0,88	0/0:1,0:1:3:0,3,34	0/0:3,0:3:9:0,9,96	0/0:6,0:6:18:0,18,202	0/0:7,0:7:18:0,18,207	0/0:3,0:3:9:0,9,96	0/0:4,0:4:12:0,12,129	0/0:13,0:13:30:0,30,359	0/0:3,0:3:9:0,9,97	0/0:5,0:5:15:0,15,159	0/0:5,0:5:15:0,15,169	0/0:4,0:4:12:0,12,128	0/0:2,0:2:6:0,6,67	0/0:4,0:4:12:0,12,122	1/1:0,6:6:18:190,18,0	1/1:0,4:4:12:126,12,0	0/0:5,0:5:12:0,12,144	0/0:4,0:4:12:0,12,128	0/0:6,0:6:18:0,18,199	0/0:3,0:3:9:0,9,97	0/0:7,0:7:21:0,21,227	0/0:4,0:4:12:0,12,128	1/1:0,5:5:15:155,15,0	0/0:6,0:6:18:0,18,194	0/0:3,0:3:9:0,9,94	0/0:1,0:1:3:0,3,31	0/0:2,0:2:3:0,3,45	0/0:4,0:4:6:0,6,89	0/0:4,0:4:6:0,6,89	0/0:4,0:4:9:0,9,109	0/0:4,0:4:6:0,6,89	0/0:3,0:3:6:0,6,77	./.:.:.:.:.	0/0:30,0:30:90:0,90,1028
chr0	25870126	.	C	T	2792.66	.	AC=14;AF=0.056;AN=252;BaseQRankSum=-0.882;DP=940;Dels=0.00;FS=0.000;HaplotypeScore=0.0653;InbreedingCoeff=0.3775;MLEAC=15;MLEAF=0.060;MQ=57.68;MQ0=0;MQRankSum=-1.556;QD=28.79;ReadPosRankSum=-1.993	GT:AD:DP:GQ:PL	1/1:0,43:43:99:1421,129,0	0/0:19,0:19:54:0,54,589	0/0:22,0:22:66:0,66,696	0/0:50,0:50:99:0,150,1549	0/0:17,0:17:51:0,51,541	0/0:9,0:9:27:0,27,288	0/0:12,0:12:33:0,33,367	0/0:1,0:1:3:0,3,34	0/0:3,0:3:9:0,9,97	0/0:21,0:21:57:0,57,625	0/0:1,0:1:3:0,3,34	0/0:20,0:20:57:0,57,607	0/0:19,0:19:51:0,51,565	0/0:1,0:1:3:0,3,31	0/0:15,0:15:42:0,42,459	0/0:19,0:19:57:0,57,572	0/0:21,0:21:63:0,63,629	./.:.:.:.:.	0/0:4,0:4:12:0,12,124	0/0:2,0:2:6:0,6,61	./.:.:.:.:.	0/0:9,0:9:27:0,27,283	0/0:21,0:21:54:0,54,614	0/0:22,0:22:63:0,63,657	0/0:4,0:4:12:0,12,125	0/0:16,0:16:45:0,45,482	1/1:0,14:14:42:429,42,0	./.:.:.:.:.	0/0:2,0:2:6:0,6,66	0/0:18,0:18:54:0,54,558	0/0:3,0:3:9:0,9,95	0/0:2,0:2:6:0,6,61	0/0:13,0:13:39:0,39,403	./.:.:.:.:.	0/0:16,0:16:45:0,45,488	0/0:2,0:2:6:0,6,69	1/1:0,11:11:33:341,33,0	1/1:0,13:13:39:409,39,0	0/0:10,0:10:30:0,30,307	0/0:3,0:3:9:0,9,98	0/0:4,0:4:12:0,12,136	0/0:22,0:22:66:0,66,695	0/0:16,0:16:45:0,45,491	0/0:18,0:18:51:0,51,555	0/0:18,0:18:54:0,54,568	0/0:15,0:15:45:0,45,464	0/0:15,0:15:36:0,36,420	0/0:1,0:1:3:0,3,30	0/0:3,0:3:9:0,9,92	0/0:6,0:6:18:0,18,186	0/0:2,0:2:6:0,6,65	0/0:4,0:4:12:0,12,121	0/0:4,0:4:12:0,12,130	0/0:6,0:6:15:0,15,171	0/0:5,0:5:15:0,15,162	0/0:2,0:2:6:0,6,63	0/0:4,0:4:9:0,9,97	0/0:3,0:3:9:0,9,95	0/0:2,0:2:6:0,6,55	0/0:9,0:9:27:0,27,274	0/0:2,0:2:6:0,6,65	0/0:4,0:4:12:0,12,128	0/0:11,0:11:33:0,33,338	0/0:3,0:3:9:0,9,88	0/0:4,0:4:12:0,12,125	0/0:5,0:5:15:0,15,153	0/0:3,0:3:9:0,9,94	0/0:5,0:5:15:0,15,157	./.:.:.:.:.	0/0:1,0:1:3:0,3,34	0/0:1,0:1:3:0,3,31	0/0:3,0:3:9:0,9,94	0/0:2,0:2:6:0,6,63	0/0:3,0:3:6:0,6,74	0/0:5,0:5:15:0,15,158	./.:.:.:.:.	0/0:2,0:2:6:0,6,63	0/0:2,0:2:6:0,6,64	0/0:4,0:4:12:0,12,122	0/0:4,0:4:9:0,9,110	0/0:2,0:2:6:0,6,63	0/0:2,0:2:6:0,6,61	0/0:2,0:2:6:0,6,65	1/1:0,7:7:21:214,21,0	0/0:5,0:5:15:0,15,163	0/0:1,0:1:3:0,3,36	0/0:3,0:3:9:0,9,97	1/1:0,5:5:15:156,15,0	0/0:6,0:6:18:0,18,195	0/0:4,0:4:12:0,12,130	0/0:1,0:1:3:0,3,33	0/0:1,0:1:3:0,3,33	0/0:3,0:3:9:0,9,95	./.:.:.:.:.	./.:.:.:.:.	0/0:2,0:2:6:0,6,61	0/0:4,0:4:12:0,12,130	0/0:2,0:2:6:0,6,61	0/0:8,0:8:24:0,24,248	0/0:2,0:2:6:0,6,62	0/0:2,0:2:6:0,6,67	0/0:2,0:2:6:0,6,63	0/0:3,0:3:9:0,9,90	0/0:4,0:4:12:0,12,122	0/0:3,0:3:9:0,9,92	0/0:11,0:11:27:0,27,313	./.:.:.:.:.	0/0:10,0:10:30:0,30,314	0/1:1,1:2:24:24,0,28	0/0:4,0:4:12:0,12,114	0/0:10,0:10:27:0,27,289	0/1:1,1:2:26:26,0,29	0/0:9,0:9:24:0,24,264	0/0:8,0:8:24:0,24,252	0/0:7,0:7:21:0,21,227	0/0:1,0:1:3:0,3,30	0/0:4,0:4:12:0,12,122	0/0:1,0:1:3:0,3,31	0/0:3,0:3:6:0,6,78	0/0:2,0:2:6:0,6,64	0/0:9,0:9:27:0,27,280	0/0:8,0:8:24:0,24,250	0/0:9,0:9:27:0,27,281	0/0:2,0:2:6:0,6,61	0/0:3,0:3:9:0,9,92	0/0:3,0:3:9:0,9,92	./.:.:.:.:.	0/0:1,0:1:3:0,3,31	0/0:4,0:4:12:0,12,125	0/0:6,0:6:9:0,9,134	0/0:1,0:1:3:0,3,30	./.:.:.:.:.	0/0:2,0:2:3:0,3,45	0/0:4,0:4:6:0,6,89	0/0:2,0:2:3:0,3,45	0/0:6,0:6:9:0,9,121	0/0:31,0:31:93:0,93,1024
chr0	25871670	.	G	A	5736.83	.	AC=51;AF=0.190;AN=268;BaseQRankSum=2.781;DP=1037;Dels=0.00;FS=0.283;HaplotypeScore=0.0623;InbreedingCoeff=0.7020;MLEAC=49;MLEAF=0.183;MQ=57.27;MQ0=0;MQRankSum=0.135;QD=27.71;ReadPosRankSum=-0.223	GT:AD:DP:GQ:PL	0/0:66,0:66:99:0,199,2119	0/0:11,0:11:33:0,33,339	0/0:26,0:26:75:0,75,800	0/0:39,0:39:99:0,117,1193	1/1:0,12:12:36:377,36,0	0/0:19,0:19:57:0,57,600	0/0:20,0:20:57:0,57,598	1/1:0,4:4:12:126,12,0	0/0:2,0:2:6:0,6,65	0/0:19,0:19:54:0,54,572	0/0:4,0:4:12:0,12,124	0/0:17,0:17:51:0,51,519	0/0:13,0:13:39:0,39,410	0/0:1,0:1:3:0,3,35	0/0:26,0:26:75:0,75,797	1/1:0,18:18:54:559,54,0	0/0:16,0:16:48:0,48,501	0/0:2,0:2:6:0,6,63	0/0:13,0:13:39:0,39,389	0/0:12,0:12:36:0,36,367	0/0:3,0:3:9:0,9,93	0/0:18,0:18:54:0,54,555	0/0:23,0:23:69:0,69,704	0/0:20,0:20:54:0,54,583	0/0:3,0:3:9:0,9,97	1/1:0,27:27:81:867,81,0	0/0:13,0:13:36:0,36,387	1/1:0,3:3:9:93,9,0	./.:.:.:.:.	1/1:0,18:18:54:581,54,0	1/1:0,5:5:15:169,15,0	1/1:0,4:4:12:131,12,0	1/1:0,23:23:69:726,69,0	1/1:0,4:4:12:131,12,0	0/0:19,0:19:57:0,57,583	0/0:7,0:7:21:0,21,219	0/0:17,0:17:48:0,48,519	0/0:17,0:17:51:0,51,531	1/1:0,12:12:36:373,36,0	0/0:4,0:4:12:0,12,124	0/0:3,0:3:9:0,9,97	1/1:0,10:10:30:308,30,0	0/0:13,0:13:39:0,39,399	0/0:12,0:12:36:0,36,373	0/0:19,0:19:54:0,54,601	0/0:17,0:17:48:0,48,515	0/0:12,0:12:36:0,36,386	0/0:3,0:3:6:0,6,65	0/0:1,0:1:3:0,3,30	0/0:3,0:3:9:0,9,95	0/0:1,0:1:3:0,3,30	0/0:3,0:3:9:0,9,86	0/0:6,0:6:18:0,18,184	0/0:2,0:2:6:0,6,58	0/0:3,0:3:9:0,9,93	1/1:0,1:1:3:31,3,0	0/0:7,0:7:21:0,21,219	0/0:6,0:6:18:0,18,185	0/0:2,0:2:6:0,6,63	0/0:2,0:2:6:0,6,65	0/0:3,0:3:9:0,9,95	1/1:0,3:3:9:89,9,0	0/0:7,0:7:21:0,21,226	0/0:3,0:3:9:0,9,97	0/0:4,0:4:12:0,12,123	0/0:6,0:6:18:0,18,189	0/0:3,0:3:9:0,9,92	1/1:0,4:4:12:136,12,0	1/1:0,6:6:18:195,18,0	./.:.:.:.:.	0/0:2,0:2:6:0,6,61	0/0:2,0:2:6:0,6,63	0/0:3,0:3:9:0,9,97	0/0:5,0:5:15:0,15,159	0/0:5,0:5:15:0,15,161	0/0:4,0:4:9:0,9,108	./.:.:.:.:.	0/0:5,0:5:15:0,15,158	0/0:2,0:2:6:0,6,68	0/0:4,0:4:12:0,12,128	0/0:3,0:3:9:0,9,95	0/0:1,0:1:3:0,3,31	0/0:6,0:6:18:0,18,184	0/0:3,0:3:9:0,9,97	0/0:3,0:3:9:0,9,97	0/0:6,0:6:18:0,18,185	1/1:0,3:3:9:92,9,0	0/0:4,0:4:9:0,9,97	1/1:0,7:7:15:185,15,0	1/1:0,9:9:27:291,27,0	1/1:0,2:2:6:65,6,0	0/0:5,0:5:15:0,15,153	0/1:1,5:6:10:141,0,10	1/1:0,3:3:9:93,9,0	0/0:6,0:6:18:0,18,187	0/1:2,1:3:23:23,0,54	0/1:5,1:6:14:14,0,132	0/0:1,0:1:3:0,3,32	0/0:3,0:3:9:0,9,91	0/0:2,0:2:6:0,6,59	0/0:3,0:3:9:0,9,91	0/0:4,0:4:12:0,12,118	0/0:6,0:6:18:0,18,187	0/0:1,0:1:3:0,3,30	0/0:8,0:8:24:0,24,245	0/0:6,0:6:18:0,18,178	0/0:3,0:3:9:0,9,97	0/0:4,0:4:12:0,12,129	0/0:2,0:2:6:0,6,64	0/0:7,0:7:21:0,21,217	0/0:6,0:6:18:0,18,191	0/0:2,0:2:6:0,6,67	0/0:10,0:10:30:0,30,311	1/1:0,3:3:9:95,9,0	1/1:0,8:8:24:251,24,0	0/0:2,0:2:6:0,6,61	1/1:0,3:3:9:97,9,0	0/0:5,0:5:15:0,15,159	0/0:1,0:1:3:0,3,30	0/0:5,0:5:15:0,15,160	0/0:6,0:6:18:0,18,187	0/0:7,0:7:21:0,21,215	0/0:3,0:3:9:0,9,89	0/0:9,0:9:27:0,27,287	0/0:5,0:5:15:0,15,157	0/0:8,0:8:24:0,24,252	0/0:3,0:3:9:0,9,96	0/0:5,0:5:15:0,15,154	0/0:3,0:3:9:0,9,88	0/0:4,0:4:6:0,6,89	0/0:1,0:1:3:0,3,31	0/0:4,0:4:6:0,6,89	0/0:9,0:9:18:0,18,228	0/0:6,0:6:15:0,15,155	0/0:3,0:3:6:0,6,75	0/0:4,0:4:6:0,6,89	0/0:9,0:9:27:0,27,295
chr0	25873820	.	A	T	6830.17	.	AC=97;AF=0.391;AN=248;BaseQRankSum=-3.275;DP=724;Dels=0.00;FS=2.360;HaplotypeScore=0.0348;InbreedingCoeff=0.6836;MLEAC=98;MLEAF=0.395;MQ=59.45;MQ0=0;MQRankSum=1.215;QD=25.87;ReadPosRankSum=-1.012	GT:AD:DP:GQ:PL	0/0:40,0:40:99:0,120,1249	0/0:12,0:12:33:0,33,359	0/0:12,0:12:33:0,33,351	0/0:34,0:34:96:0,96,1017	1/1:0,14:14:36:396,36,0	0/0:8,0:8:24:0,24,244	0/0:8,0:8:21:0,21,224	1/1:0,1:1:3:32,3,0	0/1:1,1:2:27:27,0,27	1/1:0,9:9:27:285,27,0	1/1:0,2:2:6:63,6,0	0/0:11,0:11:30:0,30,325	1/1:0,15:15:42:442,42,0	0/0:1,0:1:3:0,3,35	1/1:0,10:10:30:308,30,0	1/1:0,13:13:39:399,39,0	1/1:0,12:12:33:344,33,0	0/0:3,0:3:9:0,9,93	./.:.:.:.:.	0/0:3,0:3:6:0,6,74	0/0:3,0:3:9:0,9,92	0/0:8,0:8:24:0,24,240	0/0:10,0:10:27:0,27,292	0/0:7,0:7:21:0,21,222	0/0:1,0:1:3:0,3,31	0/1:10,9:19:99:224,0,262	1/1:0,7:7:21:216,21,0	1/1:0,5:5:15:158,15,0	1/1:0,3:3:9:97,9,0	1/1:0,16:16:48:484,48,0	1/1:0,2:2:6:52,6,0	1/1:0,1:1:3:32,3,0	1/1:0,10:10:30:302,30,0	1/1:0,2:2:6:56,6,0	0/0:11,0:11:33:0,33,338	1/1:0,1:1:3:32,3,0	0/0:17,0:17:39:0,39,455	1/1:0,3:3:9:89,9,0	1/1:0,7:7:18:196,18,0	./.:.:.:.:.	0/0:2,0:2:6:0,6,63	0/0:21,0:21:60:0,60,635	0/0:18,0:18:51:0,51,543	0/0:10,0:10:27:0,27,296	0/0:12,0:12:36:0,36,367	0/0:13,0:13:33:0,33,368	0/0:7,0:7:21:0,21,221	0/0:1,0:1:3:0,3,35	1/1:0,5:5:12:135,12,0	0/0:2,0:2:6:0,6,64	0/0:2,0:2:6:0,6,59	0/0:3,0:3:9:0,9,91	1/1:0,8:8:24:245,24,0	./.:.:.:.:.	0/0:2,0:2:6:0,6,63	0/0:2,0:2:6:0,6,59	0/0:2,0:2:6:0,6,55	0/0:1,0:1:3:0,3,32	./.:.:.:.:.	0/0:2,0:2:6:0,6,63	1/1:0,2:2:3:31,3,0	1/1:0,1:1:3:22,3,0	1/1:0,7:7:21:219,21,0	1/1:0,7:7:21:216,21,0	0/0:5,0:5:15:0,15,153	1/1:0,7:7:21:217,21,0	0/0:2,0:2:6:0,6,64	1/1:0,5:5:15:150,15,0	1/1:0,6:6:18:179,18,0	0/0:1,0:1:3:0,3,30	0/0:1,0:1:3:0,3,31	./.:.:.:.:.	0/0:2,0:2:6:0,6,62	0/0:3,0:3:9:0,9,92	0/0:1,0:1:3:0,3,30	0/0:6,0:6:18:0,18,186	0/0:7,0:7:18:0,18,203	0/0:2,0:2:6:0,6,63	0/0:1,0:1:3:0,3,31	0/0:7,0:7:21:0,21,218	0/0:1,0:1:3:0,3,32	./.:.:.:.:.	0/0:1,0:1:3:0,3,32	0/0:5,0:5:15:0,15,160	0/0:8,0:8:15:0,15,184	0/0:3,0:3:9:0,9,96	1/1:0,4:4:12:122,12,0	1/1:0,2:2:6:61,6,0	1/1:0,2:2:6:62,6,0	1/1:0,4:4:12:126,12,0	1/1:0,2:2:6:61,6,0	1/1:0,5:5:15:152,15,0	1/1:0,1:1:3:32,3,0	1/1:0,3:3:9:92,9,0	1/1:0,1:1:3:30,3,0	1/1:0,2:2:6:62,6,0	0/0:1,0:1:3:0,3,31	./.:.:.:.:.	1/1:0,4:4:12:122,12,0	./.:.:.:.:.	1/1:0,2:2:6:64,6,0	1/1:0,1:1:3:33,3,0	0/1:4,1:5:17:17,0,108	0/0:2,0:2:6:0,6,63	0/0:1,0:1:3:0,3,31	0/0:3,0:3:6:0,6,75	0/0:5,0:5:15:0,15,158	0/0:2,0:2:6:0,6,61	1/1:0,3:3:9:92,9,0	0/0:1,0:1:3:0,3,30	0/0:5,0:5:15:0,15,154	1/1:0,3:3:9:97,9,0	1/1:0,5:5:15:148,15,0	1/1:0,2:2:6:57,6,0	1/1:0,6:6:18:186,18,0	1/1:0,5:5:15:152,15,0	./.:.:.:.:.	0/0:1,0:1:3:0,3,30	0/0:1,0:1:3:0,3,32	./.:.:.:.:.	0/0:1,0:1:3:0,3,32	0/0:4,0:4:12:0,12,123	0/0:3,0:3:6:0,6,76	./.:.:.:.:.	./.:.:.:.:.	0/0:3,0:3:9:0,9,92	0/0:1,0:1:3:0,3,31	0/0:7,0:7:21:0,21,218	0/0:3,0:3:9:0,9,90	0/0:4,0:4:9:0,9,109	0/0:4,0:4:6:0,6,89	0/0:2,0:2:6:0,6,63	0/0:8,0:8:12:0,12,179	0/0:4,0:4:9:0,9,100	./.:.:.:.:.	0/0:6,0:6:12:0,12,152	0/0:42,0:42:99:0,120,1316
chr0	25874974	.	C	A	295.55	.	AC=12;AF=0.054;AN=224;DP=442;Dels=0.00;FS=5.351;HaplotypeScore=0.0604;InbreedingCoeff=0.2322;MLEAC=7;MLEAF=0.031;MQ=58.95;MQ0=0;QD=19.70	GT:AD:DP:GQ:PL	0/0:35,0:35:93:0,93,1011	0/0:28,0:28:84:0,84,873	0/0:12,0:12:36:0,36,378	0/0:14,0:14:42:0,42,441	0/0:6,0:6:18:0,18,195	0/0:2,0:2:6:0,6,66	0/0:3,0:3:9:0,9,89	./.:.:.:.:.	0/0:1,0:1:3:0,3,24	0/0:9,0:9:21:0,21,251	./.:.:.:.:.	0/0:5,0:5:15:0,15,150	0/0:6,0:6:18:0,18,192	./.:.:.:.:.	0/0:12,0:12:27:0,27,325	0/0:11,0:11:30:0,30,331	0/0:4,0:4:12:0,12,122	0/0:2,0:2:6:0,6,65	0/0:1,0:1:3:0,3,29	./.:.:.:.:.	./.:.:.:.:.	0/0:2,0:2:6:0,6,69	0/0:4,0:4:12:0,12,124	0/0:5,0:5:15:0,15,152	1/1:0,2:2:6:60,6,0	0/0:7,0:7:21:0,21,211	0/0:3,0:3:9:0,9,94	0/0:2,0:2:6:0,6,65	0/0:4,0:4:12:0,12,123	0/0:4,0:4:12:0,12,132	0/0:1,0:1:3:0,3,34	./.:.:.:.:.	0/0:2,0:2:6:0,6,63	0/0:3,0:3:9:0,9,95	0/0:5,0:5:15:0,15,153	./.:.:.:.:.	0/0:6,0:6:18:0,18,192	0/0:4,0:4:9:0,9,104	0/0:3,0:3:9:0,9,95	./.:.:.:.:.	0/0:1,0:1:3:0,3,33	0/0:10,0:10:30:0,30,316	0/0:5,0:5:15:0,15,159	0/0:14,0:14:42:0,42,428	0/0:9,0:9:27:0,27,280	0/0:3,0:3:9:0,9,91	0/0:3,0:3:9:0,9,89	./.:.:.:.:.	0/0:1,0:1:3:0,3,30	./.:.:.:.:.	./.:.:.:.:.	0/0:1,0:1:3:0,3,30	0/0:3,0:3:9:0,9,92	1/1:0,1:1:3:32,3,0	0/0:4,0:4:12:0,12,124	0/0:5,0:5:15:0,15,152	0/0:1,0:1:3:0,3,33	0/0:1,0:1:3:0,3,32	./.:.:.:.:.	0/0:2,0:2:6:0,6,62	0/0:3,0:3:9:0,9,89	0/0:1,0:1:3:0,3,34	0/0:2,0:2:6:0,6,59	0/0:1,0:1:3:0,3,32	1/1:0,4:4:12:124,12,0	0/0:4,0:4:12:0,12,122	0/0:1,0:1:3:0,3,33	0/0:5,0:5:15:0,15,161	0/0:3,0:3:9:0,9,94	./.:.:.:.:.	0/0:1,0:1:3:0,3,30	0/0:1,0:1:3:0,3,33	0/0:1,0:2:3:0,3,32	0/0:1,0:1:3:0,3,34	0/0:3,0:3:9:0,9,97	./.:.:.:.:.	0/0:1,0:1:3:0,3,33	0/0:1,0:1:3:0,3,33	./.:.:.:.:.	0/0:4,0:4:12:0,12,127	0/0:1,0:1:3:0,3,32	./.:.:.:.:.	0/0:1,0:1:3:0,3,32	0/0:2,0:2:6:0,6,65	0/0:2,0:2:6:0,6,63	1/1:0,1:1:3:34,3,0	0/0:3,0:3:9:0,9,83	0/0:1,0:1:3:0,3,32	0/0:3,0:3:9:0,9,90	./.:.:.:.:.	0/0:3,0:3:9:0,9,96	./.:.:.:.:.	0/0:3,0:3:9:0,9,96	./.:.:.:.:.	0/0:3,0:3:9:0,9,97	./.:.:.:.:.	0/0:2,0:2:6:0,6,65	0/0:1,0:1:3:0,3,24	0/0:1,0:1:3:0,3,32	0/0:3,0:3:9:0,9,91	0/0:2,0:2:6:0,6,67	./.:.:.:.:.	./.:.:.:.:.	0/0:1,0:1:3:0,3,34	0/0:1,0:1:3:0,3,30	0/0:4,0:4:12:0,12,125	0/0:1,0:1:3:0,3,30	0/0:3,0:3:9:0,9,95	0/0:1,0:1:3:0,3,33	1/1:0,2:2:6:61,6,0	1/1:0,5:5:15:150,15,0	0/0:1,0:1:3:0,3,32	0/0:3,0:3:9:0,9,95	0/0:2,0:2:6:0,6,65	0/0:1,0:1:3:0,3,32	0/0:2,0:2:6:0,6,59	0/0:4,0:4:12:0,12,127	0/0:5,0:5:15:0,15,148	0/0:1,0:1:3:0,3,31	0/0:1,0:1:3:0,3,31	0/0:2,0:2:6:0,6,59	0/0:2,0:2:6:0,6,67	0/0:3,0:3:9:0,9,93	0/0:2,0:2:6:0,6,60	0/0:5,0:5:15:0,15,158	0/0:2,0:2:6:0,6,63	./.:.:.:.:.	0/0:2,0:2:6:0,6,65	0/0:2,0:2:6:0,6,61	0/0:2,0:2:3:0,3,45	0/0:2,0:2:3:0,3,45	./.:.:.:.:.	0/0:1,0:1:3:0,3,29	0/0:3,0:3:9:0,9,89	0/0:2,0:2:3:0,3,45	./.:.:.:.:.	0/0:31,0:31:93:0,93,986
chr0	25875136	.	G	A	14590.9	.	AC=151;AF=0.604;AN=250;BaseQRankSum=-4.453;DP=871;Dels=0.00;FS=10.710;HaplotypeScore=0.0951;InbreedingCoeff=0.7293;MLEAC=149;MLEAF=0.596;MQ=59.75;MQ0=0;MQRankSum=-0.895;QD=28.11;ReadPosRankSum=-1.480	GT:AD:DP:GQ:PL	1/1:0,52:52:99:1620,156,0	1/1:0,23:23:63:681,63,0	0/0:9,0:9:27:0,27,276	1/1:0,40:40:99:1165,108,0	1/1:0,13:13:33:364,33,0	0/0:6,0:6:18:0,18,184	1/1:0,10:10:30:306,30,0	1/1:0,2:2:6:67,6,0	1/1:0,1:1:3:31,3,0	1/1:0,23:23:69:704,69,0	./.:.:.:.:.	1/1:0,12:12:36:355,36,0	1/1:0,6:6:18:186,18,0	1/1:0,1:1:3:32,3,0	1/1:0,19:19:54:558,54,0	1/1:0,16:16:48:495,48,0	1/1:0,12:12:36:355,36,0	0/1:1,3:4:17:80,0,17	1/1:0,11:11:33:351,33,0	0/0:11,0:11:30:0,30,318	1/1:0,4:4:12:126,12,0	0/0:22,0:22:48:0,48,551	0/0:19,0:19:54:0,54,583	0/0:18,0:18:51:0,51,547	1/1:0,1:1:3:31,3,0	0/1:11,9:20:99:215,0,283	1/1:0,17:17:48:506,48,0	1/1:0,3:3:9:98,9,0	1/1:0,3:3:9:95,9,0	1/1:0,24:24:66:711,66,0	1/1:0,3:3:9:98,9,0	1/1:0,2:2:6:63,6,0	1/1:0,9:9:27:273,27,0	1/1:0,1:1:3:32,3,0	0/0:16,0:16:42:0,42,466	1/1:0,2:2:6:66,6,0	1/1:0,14:14:42:420,42,0	1/1:0,4:4:12:118,12,0	1/1:0,8:8:24:240,24,0	1/1:0,1:1:3:22,3,0	1/1:0,2:2:6:59,6,0	0/0:11,0:11:33:0,33,343	1/1:0,15:15:33:396,33,0	0/0:18,0:18:54:0,54,573	0/0:18,0:18:45:0,45,510	0/0:18,0:18:39:0,39,478	0/0:18,0:18:51:0,51,562	0/0:1,0:1:3:0,3,33	1/1:0,1:1:3:30,3,0	1/1:0,1:1:3:32,3,0	1/1:0,4:4:12:124,12,0	1/1:0,3:3:9:94,9,0	1/1:0,4:4:12:121,12,0	1/1:0,2:2:6:64,6,0	0/0:4,0:4:12:0,12,120	0/0:3,0:3:9:0,9,92	0/0:2,0:2:6:0,6,61	0/0:3,0:3:9:0,9,92	1/1:0,2:2:3:45,3,0	0/0:12,0:12:36:0,36,370	1/1:0,2:2:6:63,6,0	1/1:0,6:6:18:184,18,0	1/1:0,3:3:9:94,9,0	1/1:0,5:5:15:152,15,0	1/1:0,4:4:12:124,12,0	1/1:0,2:2:6:62,6,0	./.:.:.:.:.	1/1:0,7:7:21:216,21,0	1/1:0,2:2:6:59,6,0	./.:.:.:.:.	./.:.:.:.:.	0/0:4,0:4:12:0,12,122	./.:.:.:.:.	0/0:6,0:6:18:0,18,191	0/0:8,0:8:15:0,15,196	0/0:3,0:3:9:0,9,94	0/0:6,0:6:15:0,15,171	0/0:4,0:4:12:0,12,126	./.:.:.:.:.	1/1:0,7:7:21:217,21,0	1/1:0,2:2:6:57,6,0	0/0:2,0:2:6:0,6,61	0/0:4,0:4:12:0,12,122	0/0:1,0:1:3:0,3,33	0/0:1,0:1:3:0,3,31	0/1:1,1:2:19:28,0,19	1/1:0,6:6:18:184,18,0	1/1:0,3:3:9:95,9,0	1/1:0,2:2:6:61,6,0	1/1:0,2:2:6:61,6,0	1/1:0,2:2:3:45,3,0	1/1:0,1:1:3:32,3,0	1/1:0,5:5:15:154,15,0	1/1:0,3:3:9:92,9,0	./.:.:.:.:.	1/1:0,2:2:6:60,6,0	1/1:0,4:4:12:132,12,0	1/1:0,2:2:6:63,6,0	1/1:0,2:2:6:59,6,0	1/1:0,2:2:6:63,6,0	1/1:0,3:3:9:96,9,0	1/1:0,1:1:3:30,3,0	1/1:0,4:4:12:124,12,0	./.:.:.:.:.	./.:.:.:.:.	0/0:6,0:6:18:0,18,182	0/0:2,0:2:6:0,6,66	0/0:11,0:11:30:0,30,325	1/1:0,2:2:6:63,6,0	1/1:0,3:3:9:92,9,0	1/1:0,5:5:15:151,15,0	1/1:0,2:2:6:63,6,0	1/1:0,3:3:9:92,9,0	1/1:0,2:2:6:62,6,0	1/1:0,9:9:27:287,27,0	1/1:0,4:4:12:121,12,0	1/1:0,8:8:24:241,24,0	0/0:6,0:6:18:0,18,186	0/0:3,0:3:9:0,9,92	0/0:1,0:1:3:0,3,30	0/0:5,0:5:12:0,12,137	0/0:7,0:7:21:0,21,217	0/0:5,0:5:15:0,15,150	0/0:2,0:2:6:0,6,66	0/0:5,0:5:15:0,15,161	0/0:3,0:3:9:0,9,94	0/0:5,0:5:15:0,15,153	0/0:7,0:7:21:0,21,219	0/0:1,0:1:3:0,3,30	0/0:4,0:4:6:0,6,89	./.:.:.:.:.	./.:.:.:.:.	./.:.:.:.:.	0/0:3,0:3:9:0,9,93	0/0:1,0:1:3:0,3,32	0/0:4,0:4:6:0,6,89	0/0:23,0:23:69:0,69,754
chr0	25875332	.	T	C	12776.5	.	AC=145;AF=0.575;AN=252;BaseQRankSum=6.398;DP=734;Dels=0.00;FS=2.227;HaplotypeScore=0.0568;InbreedingCoeff=0.7323;MLEAC=149;MLEAF=0.591;MQ=59.64;MQ0=0;MQRankSum=-1.410;QD=29.17;ReadPosRankSum=-3.401	GT:AD:DP:GQ:PL	1/1:0,38:38:99:1169,114,0	1/1:0,22:22:63:676,63,0	0/0:14,0:14:39:0,39,411	1/1:0,32:32:96:1021,96,0	1/1:0,9:9:27:290,27,0	0/0:16,0:16:48:0,48,480	1/1:0,10:10:30:317,30,0	1/1:0,2:2:6:57,6,0	1/1:0,1:1:3:32,3,0	1/1:0,13:13:39:414,39,0	1/1:0,1:1:3:32,3,0	1/1:0,13:13:39:420,39,0	1/1:0,9:9:24:253,24,0	1/1:0,5:5:15:162,15,0	1/1:0,10:10:30:321,30,0	1/1:0,19:19:57:609,57,0	1/1:0,16:16:45:472,45,0	0/0:1,0:1:3:0,3,33	1/1:0,3:3:9:96,9,0	0/0:3,0:3:9:0,9,94	1/1:0,2:2:6:67,6,0	0/0:18,0:18:51:0,51,513	0/0:15,0:15:45:0,45,467	0/0:19,0:19:51:0,51,540	1/1:0,2:2:6:63,6,0	0/1:6,4:10:94:94,0,153	1/1:0,10:10:30:314,30,0	1/1:0,1:1:3:33,3,0	1/1:0,2:2:6:67,6,0	1/1:0,15:15:42:458,42,0	1/1:0,3:3:9:97,9,0	1/1:0,2:2:6:70,6,0	1/1:0,17:17:45:482,45,0	1/1:0,1:1:3:32,3,0	0/0:12,0:12:36:0,36,367	1/1:0,4:4:12:127,12,0	1/1:0,10:10:30:315,30,0	1/1:0,7:7:21:216,21,0	1/1:0,7:7:21:220,21,0	1/1:0,2:2:6:68,6,0	1/1:0,2:2:3:34,3,0	0/0:10,0:10:30:0,30,306	1/1:0,10:10:30:318,30,0	0/0:8,0:8:21:0,21,227	0/0:10,0:10:27:0,27,294	0/0:12,0:12:36:0,36,380	0/0:9,0:9:24:0,24,262	0/0:6,0:6:18:0,18,191	1/1:0,2:2:6:61,6,0	1/1:0,3:3:9:95,9,0	1/1:0,2:2:6:63,6,0	1/1:0,3:3:9:96,9,0	1/1:0,6:6:15:172,15,0	1/1:0,2:2:6:65,6,0	0/0:2,0:2:6:0,6,63	0/0:3,0:3:9:0,9,91	0/0:7,0:7:21:0,21,212	0/0:3,0:3:9:0,9,92	1/1:0,3:3:9:92,9,0	0/0:2,0:2:6:0,6,59	1/1:0,5:5:15:154,15,0	1/1:0,4:4:12:125,12,0	1/1:0,4:4:12:128,12,0	1/1:0,5:5:15:157,15,0	1/1:0,3:3:9:98,9,0	1/1:0,5:5:15:149,15,0	0/0:1,0:1:3:0,3,29	1/1:0,4:4:9:106,9,0	1/1:0,5:5:15:156,15,0	./.:.:.:.:.	./.:.:.:.:.	0/0:3,0:3:9:0,9,86	0/0:1,0:1:3:0,3,29	0/0:2,0:2:6:0,6,65	0/0:3,0:3:9:0,9,94	0/0:3,0:3:9:0,9,90	0/0:1,0:1:3:0,3,32	0/0:1,0:1:3:0,3,30	0/0:1,0:1:3:0,3,30	1/1:0,3:3:9:98,9,0	./.:.:.:.:.	0/0:2,0:2:6:0,6,61	0/0:6,0:6:18:0,18,197	0/0:1,0:1:3:0,3,29	0/0:2,0:2:6:0,6,64	1/1:0,4:4:12:115,12,0	1/1:0,2:2:6:65,6,0	1/1:0,2:2:6:67,6,0	1/1:0,3:3:9:95,9,0	1/1:0,4:4:12:130,12,0	1/1:0,1:1:3:32,3,0	1/1:0,4:4:12:126,12,0	1/1:0,2:2:6:63,6,0	./.:.:.:.:.	1/1:0,2:2:6:65,6,0	1/1:0,2:2:6:61,6,0	1/1:0,3:3:9:96,9,0	1/1:0,3:3:9:98,9,0	./.:.:.:.:.	1/1:0,2:2:3:45,3,0	1/1:0,6:6:18:193,18,0	./.:.:.:.:.	1/1:0,2:2:6:63,6,0	0/0:2,0:2:6:0,6,61	0/0:2,0:2:6:0,6,59	./.:.:.:.:.	0/0:5,0:5:15:0,15,162	0/0:5,0:5:15:0,15,156	1/1:0,2:2:6:65,6,0	1/1:0,3:3:9:94,9,0	1/1:0,4:4:12:125,12,0	1/1:0,2:2:6:67,6,0	1/1:0,4:4:12:126,12,0	1/1:0,1:1:3:32,3,0	1/1:0,5:5:12:142,12,0	./.:.:.:.:.	1/1:0,6:6:18:193,18,0	0/0:2,0:2:6:0,6,60	0/0:2,0:2:6:0,6,59	0/0:2,0:2:6:0,6,64	0/0:1,0:1:3:0,3,30	0/0:3,0:3:9:0,9,91	0/0:7,0:7:21:0,21,214	0/0:1,0:1:3:0,3,31	0/0:5,0:5:15:0,15,148	./.:.:.:.:.	0/0:1,0:1:3:0,3,30	0/0:3,0:3:9:0,9,93	0/0:2,0:2:6:0,6,60	0/0:2,0:2:3:0,3,45	./.:.:.:.:.	0/0:4,0:4:6:0,6,74	0/0:6,0:6:9:0,9,134	./.:.:.:.:.	0/0:7,0:7:12:0,12,164	0/0:11,0:11:18:0,18,254	0/0:26,0:26:78:0,78,869
chr0	25876146	.	C	T	18317.8	.	AC=152;AF=0.576;AN=264;BaseQRankSum=-3.288;DP=1022;Dels=0.00;FS=0.482;HaplotypeScore=0.0735;InbreedingCoeff=0.7869;MLEAC=155;MLEAF=0.587;MQ=59.65;MQ0=0;MQRankSum=1.051;QD=29.12;ReadPosRankSum=0.683	GT:AD:DP:GQ:PL	1/1:0,57:57:99:1852,171,0	1/1:0,20:20:57:624,57,0	0/0:19,0:19:51:0,51,579	1/1:0,57:57:99:1798,171,0	1/1:0,15:15:45:467,45,0	0/0:16,0:16:48:0,48,514	1/1:0,14:14:39:418,39,0	1/1:0,8:8:24:250,24,0	1/1:0,2:2:6:65,6,0	1/1:0,14:14:42:435,42,0	1/1:0,4:4:12:121,12,0	1/1:0,19:19:54:567,54,0	1/1:0,13:13:36:392,36,0	./.:.:.:.:.	1/1:0,20:20:54:602,54,0	1/1:0,15:15:45:457,45,0	1/1:0,17:17:51:528,51,0	1/1:0,2:2:6:61,6,0	1/1:0,6:6:15:166,15,0	0/0:4,0:4:12:0,12,125	1/1:0,3:3:9:95,9,0	0/0:15,0:15:42:0,42,455	0/0:12,0:12:36:0,36,390	0/0:21,0:21:63:0,63,676	0/0:1,0:1:3:0,3,33	0/1:8,16:24:99:411,0,176	1/1:0,11:11:33:346,33,0	1/1:0,3:3:9:100,9,0	1/1:0,4:4:12:124,12,0	1/1:0,16:16:45:482,45,0	1/1:0,3:3:9:100,9,0	1/1:0,3:3:9:90,9,0	1/1:0,22:22:66:672,66,0	0/1:1,2:3:23:54,0,23	0/0:20,0:20:60:0,60,631	1/1:0,2:2:6:68,6,0	1/1:0,27:27:72:804,72,0	1/1:0,7:7:21:224,21,0	1/1:0,17:17:45:496,45,0	1/1:0,1:2:3:32,3,0	1/1:0,2:2:6:64,6,0	0/0:17,0:17:42:0,42,492	1/1:0,18:18:51:537,51,0	0/0:13,0:13:36:0,36,406	0/0:25,0:25:69:0,69,737	0/0:28,0:28:78:0,78,873	0/0:12,0:12:36:0,36,384	0/0:3,0:3:9:0,9,95	1/1:0,3:3:9:89,9,0	1/1:0,2:2:6:61,6,0	1/1:0,6:6:18:181,18,0	1/1:0,4:4:12:123,12,0	1/1:0,7:7:21:214,21,0	1/1:0,5:5:15:155,15,0	0/0:5,0:5:15:0,15,158	0/0:3,0:3:9:0,9,96	0/0:5,0:5:15:0,15,156	0/0:9,0:9:21:0,21,254	1/1:0,6:6:18:189,18,0	0/0:3,0:3:9:0,9,94	1/1:0,8:8:21:238,21,0	1/1:0,3:3:9:92,9,0	1/1:0,5:5:15:155,15,0	1/1:0,7:7:21:221,21,0	1/1:0,2:2:6:63,6,0	1/1:0,3:3:9:95,9,0	0/0:2,0:2:6:0,6,61	1/1:0,2:2:6:61,6,0	1/1:0,4:4:12:132,12,0	0/0:1,0:1:3:0,3,32	0/0:2,0:2:6:0,6,67	0/0:2,0:2:6:0,6,63	0/0:2,0:2:6:0,6,65	0/0:3,0:3:9:0,9,98	0/0:8,0:8:24:0,24,267	0/0:2,0:2:6:0,6,67	0/0:3,0:3:9:0,9,95	0/0:4,0:4:12:0,12,134	./.:.:.:.:.	1/1:0,9:9:27:275,27,0	1/1:0,1:1:3:32,3,0	0/0:4,0:4:9:0,9,113	0/0:2,0:2:6:0,6,66	0/0:3,0:3:9:0,9,98	0/0:2,0:2:6:0,6,61	1/1:0,1:1:3:30,3,0	1/1:0,5:5:15:165,15,0	1/1:0,3:3:9:92,9,0	1/1:0,2:2:6:62,6,0	1/1:0,3:3:9:88,9,0	1/1:0,7:7:21:215,21,0	1/1:0,3:3:9:98,9,0	1/1:0,1:1:3:31,3,0	1/1:0,3:3:6:76,6,0	1/1:0,5:5:12:139,12,0	1/1:0,5:5:15:153,15,0	1/1:0,2:2:6:64,6,0	1/1:0,3:3:9:94,9,0	1/1:0,1:1:3:30,3,0	1/1:0,5:5:15:161,15,0	1/1:0,4:4:12:124,12,0	1/1:0,1:1:3:30,3,0	1/1:0,6:6:18:184,18,0	0/0:5,0:5:15:0,15,161	0/0:2,0:2:6:0,6,69	0/0:5,0:5:15:0,15,160	0/0:2,0:2:6:0,6,67	0/0:11,0:11:27:0,27,315	1/1:0,5:5:15:160,15,0	1/1:0,5:5:15:150,15,0	1/1:0,5:5:12:134,12,0	1/1:0,5:5:15:160,15,0	1/1:0,5:5:15:158,15,0	1/1:0,5:5:15:150,15,0	1/1:0,7:7:21:214,21,0	1/1:0,2:2:6:63,6,0	1/1:0,3:3:9:94,9,0	0/0:2,0:2:6:0,6,63	0/0:5,0:5:15:0,15,158	0/0:1,0:1:3:0,3,30	0/0:5,0:5:15:0,15,160	0/0:4,0:4:12:0,12,128	0/0:3,0:3:9:0,9,106	0/0:6,0:6:18:0,18,192	0/0:3,0:3:9:0,9,93	./.:.:.:.:.	0/0:2,0:2:6:0,6,63	0/0:3,0:3:9:0,9,97	0/0:5,0:5:15:0,15,164	0/0:6,0:6:9:0,9,134	0/0:4,0:4:9:0,9,109	./.:.:.:.:.	0/0:6,0:6:12:0,12,152	0/0:12,0:12:24:0,24,305	./.:.:.:.:.	0/0:2,0:2:3:0,3,45	0/0:28,0:28:84:0,84,951
chr0	25877652	.	A	G	12292.6	.	AC=133;AF=0.559;AN=238;BaseQRankSum=3.323;DP=686;Dels=0.00;FS=1.442;HaplotypeScore=0.1540;InbreedingCoeff=0.7526;MLEAC=135;MLEAF=0.567;MQ=58.92;MQ0=3;MQRankSum=0.187;QD=29.20;ReadPosRankSum=-1.936	GT:AD:DP:GQ:PL	1/1:0,44:44:99:1410,132,0	1/1:0,17:17:51:547,51,0	0/0:11,0:11:33:0,33,340	1/1:0,23:23:63:699,63,0	1/1:0,10:10:30:312,30,0	0/0:6,0:6:18:0,18,189	1/1:0,11:11:33:348,33,0	./.:.:.:.:.	./.:.:.:.:.	1/1:0,16:16:45:480,45,0	./.:.:.:.:.	1/1:0,8:8:24:256,24,0	1/1:0,9:9:27:290,27,0	./.:.:.:.:.	1/1:0,23:23:69:730,69,0	1/1:0,12:12:36:378,36,0	1/1:0,16:16:48:507,48,0	./.:.:.:.:.	1/1:0,9:9:27:288,27,0	0/0:5,0:6:12:0,12,134	./.:.:.:.:.	0/0:12,0:12:36:0,36,369	0/0:11,0:11:33:0,33,347	0/0:18,0:18:45:0,45,506	./.:.:.:.:.	0/1:4,8:12:59:219,0,59	1/1:0,4:4:12:122,12,0	1/1:0,3:3:9:100,9,0	./.:.:.:.:.	1/1:0,18:18:48:526,48,0	1/1:0,3:3:9:95,9,0	./.:.:.:.:.	1/1:0,8:8:24:248,24,0	1/1:0,2:2:6:67,6,0	0/0:10,0:10:27:0,27,278	1/1:0,2:2:6:67,6,0	1/1:0,13:13:33:354,33,0	1/1:0,4:4:9:105,9,0	1/1:1,8:9:24:254,24,0	1/1:0,2:2:6:66,6,0	1/1:0,3:3:9:100,9,0	0/0:11,0:11:33:0,33,339	1/1:0,18:18:48:541,48,0	0/0:8,0:8:24:0,24,246	0/0:14,0:14:42:0,42,438	0/0:8,0:8:21:0,21,232	0/0:5,0:5:12:0,12,137	0/0:2,0:2:6:0,6,63	1/1:0,1:1:3:33,3,0	1/1:0,4:4:12:128,12,0	1/1:0,1:1:3:34,3,0	./.:.:.:.:.	1/1:0,7:7:21:222,21,0	1/1:0,2:2:6:61,6,0	0/0:4,0:4:12:0,12,122	0/0:2,0:2:6:0,6,59	0/0:4,0:4:12:0,12,115	0/0:6,0:6:18:0,18,196	1/1:0,3:3:6:75,6,0	0/0:3,0:3:9:0,9,94	1/1:0,2:2:6:59,6,0	1/1:0,2:2:6:63,6,0	1/1:0,9:9:24:254,24,0	1/1:0,4:4:12:116,12,0	1/1:0,4:4:12:131,12,0	1/1:0,2:2:6:65,6,0	0/0:5,0:5:15:0,15,156	1/1:0,2:2:6:55,6,0	1/1:0,3:3:9:96,9,0	0/0:2,0:2:6:0,6,53	0/0:3,0:3:6:0,6,61	0/0:2,0:2:6:0,6,59	0/0:1,0:1:3:0,3,31	0/0:3,0:3:9:0,9,87	0/0:5,0:5:15:0,15,153	0/0:1,0:1:3:0,3,29	./.:.:.:.:.	./.:.:.:.:.	0/0:1,0:1:3:0,3,33	1/1:0,4:4:12:127,12,0	./.:.:.:.:.	./.:.:.:.:.	0/0:3,0:3:6:0,6,60	0/0:2,0:2:6:0,6,61	0/0:3,0:3:9:0,9,95	1/1:0,2:2:6:65,6,0	1/1:0,2:2:6:60,6,0	1/1:0,2:2:6:62,6,0	1/1:0,5:5:15:164,15,0	1/1:0,2:2:6:61,6,0	1/1:0,1:1:3:32,3,0	1/1:0,4:4:12:131,12,0	1/1:0,4:4:12:126,12,0	1/1:0,3:3:9:86,9,0	1/1:0,2:2:6:67,6,0	1/1:0,2:2:6:61,6,0	1/1:0,2:2:6:67,6,0	./.:.:.:.:.	1/1:0,2:2:6:61,6,0	1/1:0,2:2:6:63,6,0	1/1:0,1:1:3:31,3,0	1/1:0,3:3:9:97,9,0	1/1:0,3:3:9:97,9,0	0/0:3,0:3:6:0,6,74	0/0:5,0:5:15:0,15,148	./.:.:.:.:.	0/0:2,0:2:6:0,6,63	0/0:5,0:5:15:0,15,157	1/1:0,3:3:9:98,9,0	1/1:0,2:2:6:61,6,0	1/1:0,3:4:9:93,9,0	1/1:0,3:3:9:101,9,0	1/1:0,4:4:12:127,12,0	1/1:0,2:2:6:67,6,0	1/1:0,2:2:6:66,6,0	1/1:0,5:5:15:153,15,0	1/1:0,5:5:15:163,15,0	./.:.:.:.:.	0/0:3,0:3:9:0,9,98	0/0:1,0:1:3:0,3,33	0/0:3,0:3:9:0,9,93	0/0:9,0:9:27:0,27,279	0/0:6,0:6:18:0,18,187	0/0:2,0:2:6:0,6,60	0/0:6,0:6:12:0,12,149	0/0:3,0:3:9:0,9,94	0/0:3,0:3:9:0,9,96	0/0:5,0:5:15:0,15,162	0/0:2,0:2:6:0,6,63	0/0:3,0:3:6:0,6,76	./.:.:.:.:.	0/0:2,0:2:3:0,3,45	0/0:4,0:4:6:0,6,89	0/0:5,0:5:12:0,12,131	0/0:4,0:4:6:0,6,89	0/0:2,0:2:3:0,3,45	0/0:15,0:15:45:0,45,497
chr0	25884843	.	A	C	5629.86	.	AC=96;AF=0.372;AN=258;BaseQRankSum=1.873;DP=618;Dels=0.00;FS=2.765;HaplotypeScore=0.2204;InbreedingCoeff=0.6736;MLEAC=94;MLEAF=0.364;MQ=59.73;MQ0=0;MQRankSum=1.939;QD=26.56;ReadPosRankSum=-1.101	GT:AD:DP:GQ:PL	0/0:30,0:30:90:0,90,928	0/0:24,0:24:72:0,72,749	0/0:7,0:7:21:0,21,204	0/0:19,0:20:54:0,54,552	1/1:0,9:9:24:257,24,0	0/0:9,0:9:21:0,21,214	0/0:8,0:8:24:0,24,246	1/1:0,1:1:3:32,3,0	0/0:1,0:1:3:0,3,31	1/1:0,6:6:18:185,18,0	1/1:0,2:2:6:61,6,0	0/0:11,0:11:30:0,30,324	1/1:0,15:15:45:470,45,0	0/0:1,0:1:3:0,3,31	1/1:0,12:12:33:362,33,0	1/1:0,4:4:12:127,12,0	1/1:0,2:2:6:61,6,0	0/0:1,0:1:3:0,3,30	0/0:3,0:3:6:0,6,69	0/0:3,0:3:9:0,9,94	./.:.:.:.:.	0/0:2,0:2:6:0,6,62	0/0:6,0:7:18:0,18,193	0/0:9,0:9:21:0,21,246	0/0:3,0:3:9:0,9,96	0/1:6,5:11:99:124,0,147	1/1:0,13:13:36:375,36,0	1/1:0,2:2:6:61,6,0	1/1:0,2:2:6:59,6,0	1/1:0,16:16:45:470,45,0	1/1:0,2:2:6:54,6,0	1/1:0,5:5:15:163,15,0	1/1:0,5:5:15:160,15,0	1/1:0,4:4:12:126,12,0	0/0:6,0:7:18:0,18,187	1/1:0,3:3:9:97,9,0	0/0:12,0:12:36:0,36,362	1/1:0,3:3:9:95,9,0	1/1:0,11:11:33:347,33,0	1/1:0,1:1:3:31,3,0	0/0:2,0:2:6:0,6,61	0/0:11,0:11:30:0,30,318	0/0:13,0:13:36:0,36,373	0/0:7,1:8:18:0,18,197	0/0:12,0:12:30:0,30,323	0/0:10,1:11:30:0,30,292	0/0:10,0:10:30:0,30,319	0/0:1,0:1:3:0,3,32	1/1:0,4:4:12:127,12,0	0/0:1,0:1:3:0,3,31	0/0:6,0:6:18:0,18,165	./.:.:.:.:.	1/1:0,2:2:6:55,6,0	0/0:1,0:1:3:0,3,30	0/0:4,0:4:12:0,12,117	0/0:2,0:2:6:0,6,61	0/0:2,0:2:6:0,6,63	0/0:2,0:2:6:0,6,61	0/0:3,0:3:9:0,9,93	0/0:3,0:3:9:0,9,96	1/1:0,4:4:12:129,12,0	1/1:0,2:2:6:60,6,0	1/1:0,6:6:18:184,18,0	1/1:0,5:5:15:157,15,0	0/0:4,0:4:12:0,12,122	1/1:0,4:4:9:107,9,0	0/0:2,0:2:6:0,6,62	1/1:0,6:6:18:199,18,0	1/1:0,2:2:6:59,6,0	./.:.:.:.:.	0/0:2,0:2:6:0,6,63	0/0:2,0:2:6:0,6,63	0/0:3,0:3:9:0,9,95	0/0:1,0:1:3:0,3,29	0/0:4,0:5:12:0,12,120	0/0:3,0:3:9:0,9,94	0/0:2,0:2:6:0,6,61	0/0:4,0:4:12:0,12,115	0/0:2,0:2:6:0,6,63	0/0:2,0:2:6:0,6,64	0/0:2,0:2:6:0,6,65	0/0:2,0:2:6:0,6,59	0/0:3,0:3:9:0,9,89	0/0:2,0:2:6:0,6,53	0/0:2,0:2:3:0,3,30	./.:.:.:.:.	1/1:0,1:1:3:32,3,0	1/1:0,2:2:6:63,6,0	1/1:0,3:3:9:96,9,0	1/1:0,1:1:3:23,3,0	1/1:0,1:1:3:30,3,0	1/1:0,6:6:18:189,18,0	1/1:0,2:2:6:64,6,0	1/1:0,2:2:6:59,6,0	1/1:0,4:4:12:111,12,0	1/1:0,2:2:6:57,6,0	1/1:0,1:1:3:34,3,0	./.:.:.:.:.	./.:.:.:.:.	1/1:0,1:1:3:30,3,0	1/1:0,3:3:9:87,9,0	./.:.:.:.:.	0/1:1,3:4:20:83,0,20	0/0:1,0:1:3:0,3,32	0/0:4,0:4:9:0,9,105	0/0:7,0:7:18:0,18,183	0/0:4,0:4:12:0,12,123	0/0:4,0:4:12:0,12,128	0/0:1,0:1:3:0,3,28	0/0:2,0:2:6:0,6,58	0/0:4,0:4:12:0,12,119	0/0:1,0:1:3:0,3,31	1/1:0,4:4:12:120,12,0	1/1:0,3:3:9:89,9,0	1/1:0,2:2:6:65,6,0	1/1:0,2:2:6:65,6,0	1/1:0,4:4:12:128,12,0	0/0:1,0:1:3:0,3,31	0/0:2,0:2:6:0,6,63	0/0:1,0:1:3:0,3,26	0/0:4,0:4:12:0,12,122	0/0:1,0:1:3:0,3,24	0/0:5,0:5:12:0,12,126	./.:.:.:.:.	0/0:1,0:1:3:0,3,24	0/0:4,0:4:12:0,12,126	0/0:2,0:2:6:0,6,61	0/0:7,0:7:18:0,18,196	0/0:5,0:5:12:0,12,124	0/0:3,0:3:6:0,6,76	0/0:8,0:9:15:0,15,179	0/0:2,0:2:3:0,3,45	0/0:3,0:3:6:0,6,61	0/0:4,0:4:6:0,6,89	0/0:4,0:4:9:0,9,94	0/0:2,0:2:3:0,3,44	0/0:25,0:25:75:0,75,856
chr0	25885767	.	G	A	349.34	.	AC=12;AF=0.050;AN=240;BaseQRankSum=1.132;DP=718;Dels=0.00;FS=2.977;HaplotypeScore=0.0297;InbreedingCoeff=0.3482;MLEAC=7;MLEAF=0.029;MQ=59.85;MQ0=0;MQRankSum=0.195;QD=16.64;ReadPosRankSum=4.118	GT:AD:DP:GQ:PL	0/0:33,0:33:99:0,99,1029	0/0:27,0:27:72:0,72,784	0/0:17,0:17:48:0,48,522	0/0:30,0:30:90:0,90,899	0/0:7,0:7:21:0,21,222	0/0:2,0:2:6:0,6,60	0/0:12,0:12:36:0,36,352	0/0:2,0:2:6:0,6,63	0/0:3,0:3:9:0,9,96	0/0:11,0:11:33:0,33,332	./.:.:.:.:.	0/0:5,0:5:15:0,15,152	0/0:9,0:9:27:0,27,274	./.:.:.:.:.	0/0:10,0:10:30:0,30,306	0/0:9,0:9:24:0,24,258	0/0:7,0:7:21:0,21,222	0/0:1,0:1:3:0,3,32	0/0:5,0:5:15:0,15,152	./.:.:.:.:.	./.:.:.:.:.	0/0:6,0:6:15:0,15,161	0/0:7,0:7:21:0,21,212	0/0:14,0:14:42:0,42,434	0/0:3,0:3:9:0,9,95	0/0:21,0:21:54:0,54,599	0/0:17,0:17:51:0,51,521	0/0:6,0:6:18:0,18,195	./.:.:.:.:.	0/0:11,0:11:30:0,30,316	./.:.:.:.:.	0/0:2,0:2:6:0,6,66	0/0:9,0:9:27:0,27,282	0/0:1,0:1:3:0,3,32	0/0:11,0:11:30:0,30,317	0/0:2,0:2:6:0,6,64	0/0:11,0:11:30:0,30,316	0/0:9,0:9:27:0,27,268	0/0:11,0:11:33:0,33,334	0/0:2,0:2:3:0,3,32	0/0:3,0:3:9:0,9,95	0/0:7,0:7:21:0,21,218	0/0:21,0:21:60:0,60,630	0/0:16,0:16:39:0,39,438	0/0:14,0:14:39:0,39,394	0/0:7,0:7:18:0,18,197	0/0:14,0:14:33:0,33,384	0/0:2,0:2:6:0,6,66	./.:.:.:.:.	0/0:5,0:5:15:0,15,158	0/0:1,0:1:3:0,3,31	0/0:1,0:1:3:0,3,30	0/0:1,0:1:3:0,3,33	0/0:2,0:2:6:0,6,63	0/0:1,0:1:3:0,3,32	0/0:1,0:1:3:0,3,31	0/0:6,0:6:18:0,18,184	0/0:5,0:5:15:0,15,156	0/0:7,0:7:21:0,21,213	0/0:4,0:4:12:0,12,117	0/0:2,0:2:6:0,6,57	0/0:3,0:3:9:0,9,91	0/0:8,0:8:24:0,24,229	0/0:3,0:3:9:0,9,90	0/0:8,0:8:24:0,24,249	0/0:4,0:4:12:0,12,122	./.:.:.:.:.	0/0:4,0:4:12:0,12,123	0/0:2,0:2:6:0,6,63	./.:.:.:.:.	0/0:1,0:1:3:0,3,31	0/0:2,0:2:6:0,6,61	0/0:4,0:4:12:0,12,126	0/0:6,0:6:18:0,18,185	0/0:3,0:3:9:0,9,92	0/0:1,0:1:3:0,3,32	0/0:4,0:4:12:0,12,124	0/0:2,0:2:6:0,6,61	./.:.:.:.:.	0/0:5,0:5:15:0,15,151	./.:.:.:.:.	0/0:3,0:3:9:0,9,92	0/0:1,0:1:3:0,3,32	0/0:3,0:3:9:0,9,91	0/0:6,0:6:18:0,18,177	0/0:3,0:3:9:0,9,96	0/0:2,0:2:6:0,6,59	./.:.:.:.:.	0/0:2,0:2:6:0,6,64	./.:.:.:.:.	./.:.:.:.:.	0/0:5,0:5:15:0,15,147	0/0:1,0:1:3:0,3,32	0/0:4,0:4:12:0,12,122	./.:.:.:.:.	0/0:1,0:1:3:0,3,32	0/0:2,0:2:6:0,6,59	0/0:4,0:4:12:0,12,123	./.:.:.:.:.	0/0:3,0:3:9:0,9,90	0/0:8,0:8:24:0,24,249	0/0:5,0:5:12:0,12,137	0/0:3,0:3:9:0,9,89	0/0:1,0:1:3:0,3,32	./.:.:.:.:.	0/0:4,0:4:12:0,12,124	0/0:6,0:6:18:0,18,187	0/0:6,0:6:18:0,18,184	0/0:4,0:4:12:0,12,133	0/0:2,0:2:6:0,6,57	0/0:4,0:4:12:0,12,121	0/0:4,0:4:12:0,12,132	0/0:7,0:7:21:0,21,211	0/0:4,0:4:12:0,12,120	0/0:5,0:5:15:0,15,154	0/0:4,0:4:12:0,12,124	0/0:5,0:5:15:0,15,148	0/0:5,0:5:15:0,15,148	0/0:4,0:4:6:0,6,73	0/0:1,0:1:3:0,3,31	0/0:8,0:8:24:0,24,243	0/0:6,0:6:18:0,18,182	0/0:5,0:5:12:0,12,138	0/0:4,0:4:12:0,12,120	0/0:2,0:2:6:0,6,63	0/0:2,0:2:6:0,6,61	0/0:5,0:5:15:0,15,151	0/0:2,0:2:6:0,6,61	0/0:3,0:3:9:0,9,92	1/1:0,2:2:6:63,6,0	1/1:0,2:2:3:45,3,0	0/0:1,0:1:3:0,3,31	1/1:0,3:3:6:75,6,0	1/1:0,10:10:15:223,15,0	1/1:0,2:2:3:45,3,0	1/1:0,2:2:3:45,3,0	0/0:24,0:24:72:0,72,758
chr0	25886029	.	G	A	15397.9	.	AC=157;AF=0.623;AN=252;BaseQRankSum=-5.850;DP=870;Dels=0.00;FS=1.826;HaplotypeScore=0.0626;InbreedingCoeff=0.7381;MLEAC=157;MLEAF=0.623;MQ=59.78;MQ0=1;MQRankSum=1.464;QD=27.95;ReadPosRankSum=1.570	GT:AD:DP:GQ:PL	1/1:0,50:50:99:1546,150,0	1/1:0,18:18:54:549,54,0	0/0:22,0:22:66:0,66,682	1/1:0,44:44:99:1288,132,0	1/1:0,12:12:36:360,36,0	0/0:7,0:7:21:0,21,207	1/1:0,13:13:39:389,39,0	1/1:0,3:3:9:97,9,0	1/1:0,3:3:9:100,9,0	1/1:0,17:17:51:512,51,0	1/1:0,1:1:3:33,3,0	1/1:0,14:14:42:413,42,0	1/1:0,13:13:39:399,39,0	./.:.:.:.:.	1/1:0,17:17:48:504,48,0	1/1:0,12:12:36:357,36,0	1/1:0,21:21:63:614,63,0	1/1:0,3:3:9:97,9,0	1/1:0,8:8:18:204,18,0	0/0:4,0:4:12:0,12,114	1/1:0,1:1:3:33,3,0	0/0:14,0:14:42:0,42,423	0/0:21,0:21:63:0,63,643	0/0:19,0:19:54:0,54,586	0/1:1,4:5:20:115,0,20	0/1:9,11:20:99:278,0,217	1/1:0,11:11:33:321,33,0	1/1:0,3:3:9:97,9,0	./.:.:.:.:.	1/1:0,14:14:42:433,42,0	1/1:0,2:2:6:65,6,0	1/1:0,1:1:3:34,3,0	1/1:0,14:14:42:407,42,0	1/1:0,1:1:3:32,3,0	0/0:8,0:8:18:0,18,201	1/1:0,2:2:6:66,6,0	1/1:0,14:14:42:422,42,0	1/1:0,8:8:24:246,24,0	1/1:0,10:10:30:288,30,0	./.:.:.:.:.	1/1:0,3:3:9:91,9,0	1/1:0,11:11:30:324,30,0	1/1:0,12:12:36:366,36,0	0/0:23,0:23:69:0,69,726	0/0:16,0:16:45:0,45,484	0/0:20,0:20:57:0,57,590	0/0:8,0:8:18:0,18,216	0/1:4,1:5:17:17,0,118	1/1:0,3:3:9:93,9,0	1/1:0,6:6:18:176,18,0	1/1:0,3:3:9:89,9,0	1/1:0,1:1:3:28,3,0	1/1:0,11:11:33:324,33,0	1/1:0,2:2:6:64,6,0	0/0:1,0:1:3:0,3,32	0/0:1,0:1:3:0,3,34	0/0:5,0:5:15:0,15,150	0/0:6,0:6:15:0,15,171	1/1:0,3:3:9:91,9,0	1/1:0,7:7:21:211,21,0	1/1:0,5:5:15:155,15,0	1/1:0,2:2:6:57,6,0	1/1:0,4:4:12:118,12,0	1/1:0,4:4:12:120,12,0	1/1:0,6:6:18:178,18,0	1/1:0,2:2:6:62,6,0	0/0:3,0:3:9:0,9,89	1/1:0,3:3:9:93,9,0	1/1:0,4:4:12:121,12,0	./.:.:.:.:.	./.:.:.:.:.	0/0:3,0:3:9:0,9,94	0/0:4,0:4:12:0,12,121	0/0:3,0:3:9:0,9,92	0/0:4,0:4:12:0,12,124	0/0:4,0:4:9:0,9,105	0/0:3,0:3:9:0,9,93	0/0:6,0:6:18:0,18,184	1/1:0,1:1:3:32,3,0	1/1:0,6:6:15:162,15,0	1/1:0,1:1:3:30,3,0	1/1:0,3:3:9:90,9,0	0/0:4,0:4:12:0,12,128	0/0:3,0:3:9:0,9,93	0/0:6,0:6:18:0,18,178	1/1:0,2:2:6:61,6,0	1/1:0,5:5:15:152,15,0	1/1:0,5:5:15:153,15,0	1/1:0,4:4:12:129,12,0	1/1:0,3:3:9:96,9,0	1/1:0,4:4:12:118,12,0	1/1:0,5:5:15:150,15,0	1/1:0,1:1:3:31,3,0	1/1:0,1:1:3:29,3,0	1/1:0,4:4:12:126,12,0	1/1:0,2:2:6:65,6,0	./.:.:.:.:.	1/1:0,3:3:9:86,9,0	1/1:0,1:1:3:29,3,0	1/1:0,5:5:15:143,15,0	1/1:0,2:2:6:62,6,0	1/1:0,1:1:3:31,3,0	1/1:0,1:1:3:29,3,0	0/0:1,0:1:3:0,3,32	0/0:2,0:2:6:0,6,64	0/0:2,0:2:6:0,6,64	0/0:3,0:3:9:0,9,95	0/0:6,0:6:18:0,18,175	1/1:0,2:2:6:62,6,0	1/1:0,3:3:9:89,9,0	1/1:0,6:6:18:170,18,0	1/1:0,2:2:6:62,6,0	1/1:0,7:7:21:215,21,0	1/1:0,10:10:27:280,27,0	1/1:0,2:2:6:61,6,0	1/1:0,3:3:9:79,9,0	1/1:0,4:4:12:117,12,0	0/0:3,0:3:9:0,9,96	0/0:5,0:5:15:0,15,159	./.:.:.:.:.	0/0:6,0:6:18:0,18,191	./.:.:.:.:.	0/0:8,0:8:24:0,24,249	0/0:2,0:2:6:0,6,61	./.:.:.:.:.	0/0:3,0:3:9:0,9,92	0/0:6,0:6:18:0,18,185	0/0:2,0:2:6:0,6,62	0/0:4,0:4:12:0,12,119	0/0:4,0:4:6:0,6,89	./.:.:.:.:.	0/0:4,0:4:6:0,6,89	0/0:5,0:5:12:0,12,136	0/0:2,0:2:6:0,6,62	./.:.:.:.:.	0/0:2,0:2:3:0,3,45	0/0:30,0:30:90:0,90,1008
chr0	25886731	.	A	G	17508.1	.	AC=158;AF=0.603;AN=262;BaseQRankSum=0.351;DP=1003;Dels=0.00;FS=1.863;HaplotypeScore=0.0656;InbreedingCoeff=0.7179;MLEAC=161;MLEAF=0.615;MQ=59.50;MQ0=0;MQRankSum=0.715;QD=27.97;ReadPosRankSum=0.153	GT:AD:DP:GQ:PL	1/1:0,48:48:99:1514,144,0	1/1:0,23:23:69:710,69,0	0/0:18,0:18:54:0,54,539	0/0:52,0:52:99:0,156,1596	1/1:0,18:18:45:510,45,0	0/0:4,0:4:12:0,12,122	1/1:0,30:30:84:901,84,0	1/1:0,3:3:9:90,9,0	0/1:1,1:2:20:20,0,26	1/1:0,23:23:69:707,69,0	1/1:0,5:5:15:158,15,0	1/1:0,14:14:36:408,36,0	1/1:0,11:11:33:355,33,0	./.:.:.:.:.	1/1:0,19:19:57:584,57,0	1/1:0,25:25:75:774,75,0	1/1:0,14:14:39:413,39,0	1/1:0,8:8:24:254,24,0	1/1:0,8:8:21:219,21,0	0/0:16,0:16:39:0,39,439	1/1:0,6:6:18:191,18,0	0/0:18,0:18:54:0,54,564	0/0:18,0:18:42:0,42,496	0/0:20,0:20:57:0,57,594	1/1:0,4:4:12:130,12,0	0/1:10,8:18:99:195,0,243	1/1:0,16:16:48:488,48,0	1/1:0,4:4:12:131,12,0	1/1:0,1:1:3:30,3,0	1/1:0,13:13:39:411,39,0	1/1:0,7:7:21:220,21,0	1/1:0,2:2:6:65,6,0	1/1:0,13:13:36:383,36,0	1/1:0,2:2:3:31,3,0	0/0:9,0:9:27:0,27,276	1/1:0,6:6:18:194,18,0	1/1:0,11:11:33:333,33,0	1/1:0,7:7:15:169,15,0	1/1:0,20:20:60:619,60,0	1/1:0,2:2:6:65,6,0	1/1:0,2:2:6:61,6,0	1/1:0,15:15:39:437,39,0	1/1:0,17:17:51:528,51,0	0/0:11,0:11:33:0,33,337	0/0:21,0:21:63:0,63,646	0/0:23,0:23:63:0,63,676	0/0:12,0:12:33:0,33,359	0/1:8,1:9:4:4,0,221	1/1:0,1:1:3:33,3,0	1/1:0,7:7:18:207,18,0	0/0:4,0:4:12:0,12,127	./.:.:.:.:.	1/1:0,3:3:9:89,9,0	1/1:0,7:7:21:221,21,0	0/0:5,0:5:15:0,15,148	0/0:3,0:3:9:0,9,89	0/0:4,0:4:12:0,12,122	0/0:3,0:3:9:0,9,89	0/0:6,0:6:18:0,18,181	1/1:0,2:2:6:67,6,0	1/1:0,4:4:12:118,12,0	1/1:0,4:4:9:112,9,0	1/1:0,5:5:15:147,15,0	1/1:0,6:6:18:188,18,0	1/1:0,4:4:9:105,9,0	1/1:0,4:4:12:120,12,0	0/0:3,0:3:9:0,9,92	1/1:0,5:5:15:153,15,0	1/1:0,4:4:12:119,12,0	./.:.:.:.:.	1/1:0,1:1:3:32,3,0	0/0:2,0:2:6:0,6,61	0/0:2,0:2:6:0,6,63	0/0:7,0:7:15:0,15,178	0/0:3,0:3:6:0,6,79	0/0:1,0:1:3:0,3,31	0/0:3,0:3:9:0,9,92	0/0:2,0:2:6:0,6,63	0/1:2,1:3:21:21,0,52	1/1:0,1:1:3:30,3,0	1/1:0,1:1:3:32,3,0	1/1:0,1:1:3:31,3,0	0/0:4,0:4:12:0,12,126	0/0:3,0:3:9:0,9,91	0/0:3,0:3:9:0,9,93	0/1:1,3:4:12:85,0,12	1/1:0,2:2:6:64,6,0	1/1:0,8:8:24:246,24,0	1/1:0,3:3:9:96,9,0	1/1:0,1:1:3:32,3,0	1/1:0,5:5:12:139,12,0	1/1:0,1:1:3:32,3,0	1/1:0,3:3:9:97,9,0	1/1:0,4:4:12:119,12,0	1/1:0,1:1:3:32,3,0	1/1:0,5:5:15:153,15,0	1/1:0,2:2:6:61,6,0	1/1:0,1:1:3:33,3,0	1/1:0,4:4:12:121,12,0	1/1:0,1:1:3:34,3,0	1/1:0,8:8:24:254,24,0	1/1:0,6:6:18:185,18,0	1/1:0,3:3:9:93,9,0	0/0:1,0:1:3:0,3,31	0/0:1,0:1:3:0,3,32	0/0:7,0:7:21:0,21,204	0/1:4,1:5:15:15,0,110	0/0:7,0:7:21:0,21,211	1/1:0,6:6:18:189,18,0	1/1:0,9:9:27:280,27,0	1/1:0,7:7:21:210,21,0	1/1:0,6:6:18:194,18,0	1/1:0,11:11:30:324,30,0	1/1:0,7:7:21:221,21,0	1/1:0,6:6:18:186,18,0	1/1:0,11:11:33:343,33,0	1/1:0,2:2:6:61,6,0	1/1:0,4:4:12:128,12,0	0/0:1,0:1:3:0,3,32	0/0:1,0:1:3:0,3,31	0/0:3,0:3:9:0,9,93	0/0:7,0:7:21:0,21,216	0/0:6,0:6:12:0,12,151	0/0:5,0:5:15:0,15,154	0/0:10,0:10:30:0,30,302	0/0:4,0:4:12:0,12,120	0/0:1,0:1:3:0,3,32	0/0:5,0:5:15:0,15,153	0/0:4,0:4:12:0,12,122	./.:.:.:.:.	./.:.:.:.:.	0/0:2,0:2:3:0,3,45	0/0:3,0:3:6:0,6,75	0/0:4,0:4:9:0,9,106	./.:.:.:.:.	0/0:2,0:2:3:0,3,45	0/0:23,0:23:69:0,69,762
chr0	25887082	.	G	C	17247.8	.	AC=154;AF=0.588;AN=262;BaseQRankSum=0.204;DP=980;Dels=0.00;FS=1.006;HaplotypeScore=0.1016;InbreedingCoeff=0.7796;MLEAC=158;MLEAF=0.603;MQ=57.36;MQ0=0;MQRankSum=-0.923;QD=28.84;ReadPosRankSum=-3.081	GT:AD:DP:GQ:PL	1/1:0,56:56:99:1797,165,0	1/1:0,28:28:75:828,75,0	0/0:16,0:16:42:0,42,466	0/0:38,0:38:99:0,114,1178	1/1:0,14:14:42:441,42,0	0/0:13,0:13:39:0,39,398	1/1:0,23:23:63:688,63,0	1/1:0,3:3:6:63,6,0	0/1:1,2:3:25:52,0,25	1/1:0,12:12:36:372,36,0	1/1:0,2:2:6:64,6,0	1/1:0,18:18:48:535,48,0	1/1:0,9:9:24:268,24,0	1/1:0,6:6:18:199,18,0	1/1:0,22:22:66:694,66,0	1/1:0,28:28:84:881,84,0	1/1:0,11:11:30:326,30,0	1/1:0,2:2:6:67,6,0	1/1:0,7:7:18:174,18,0	0/0:7,0:7:21:0,21,224	1/1:0,3:3:9:100,9,0	0/0:11,0:11:33:0,33,347	0/0:19,0:19:54:0,54,577	0/0:11,0:11:33:0,33,345	1/1:0,5:5:15:163,15,0	0/1:10,9:19:99:233,0,234	1/1:0,9:9:27:290,27,0	1/1:0,6:6:18:194,18,0	1/1:0,2:2:6:69,6,0	1/1:0,14:14:39:428,39,0	1/1:0,4:4:12:135,12,0	1/1:0,5:5:15:158,15,0	1/1:0,12:12:36:373,36,0	0/1:2,2:4:54:54,0,55	0/0:24,0:24:66:0,66,711	1/1:0,5:5:15:163,15,0	1/1:0,19:19:57:597,57,0	1/1:0,10:10:30:312,30,0	1/1:0,13:13:39:409,39,0	1/1:0,1:1:3:30,3,0	1/1:0,1:1:3:33,3,0	1/1:0,15:15:42:448,42,0	1/1:0,10:10:27:304,27,0	0/0:15,0:15:45:0,45,468	0/0:11,0:11:33:0,33,343	0/0:21,0:21:51:0,51,564	0/0:10,0:10:30:0,30,329	0/0:3,0:3:9:0,9,100	1/1:0,2:2:6:64,6,0	1/1:0,5:5:12:136,12,0	0/0:6,0:6:18:0,18,192	1/1:0,3:3:9:100,9,0	1/1:0,4:4:12:128,12,0	1/1:0,8:8:21:236,21,0	0/0:3,0:3:9:0,9,92	0/0:2,0:2:6:0,6,61	0/0:2,0:2:6:0,6,60	0/0:8,0:8:24:0,24,256	0/0:2,0:2:6:0,6,65	1/1:0,4:4:12:127,12,0	./.:.:.:.:.	1/1:0,5:5:12:138,12,0	1/1:0,8:8:24:247,24,0	1/1:0,4:4:12:119,12,0	1/1:0,4:4:12:128,12,0	1/1:0,6:6:15:172,15,0	0/0:3,0:3:9:0,9,92	1/1:0,8:8:21:234,21,0	1/1:0,1:1:3:32,3,0	0/1:3,1:4:22:22,0,88	./.:.:.:.:.	0/0:8,0:8:24:0,24,250	0/0:2,0:2:6:0,6,65	0/0:6,0:6:18:0,18,189	0/0:5,0:5:15:0,15,155	0/0:1,0:1:3:0,3,31	0/0:2,0:2:6:0,6,67	0/0:3,0:3:6:0,6,79	./.:.:.:.:.	1/1:0,1:1:3:32,3,0	1/1:0,7:7:18:194,18,0	1/1:0,3:3:9:91,9,0	0/0:6,0:6:18:0,18,197	0/0:2,0:2:6:0,6,61	0/0:3,0:3:6:0,6,78	1/1:0,3:3:9:94,9,0	1/1:0,5:5:15:165,15,0	1/1:0,7:7:21:221,21,0	1/1:0,8:8:24:255,24,0	1/1:0,7:7:21:224,21,0	1/1:0,2:2:6:61,6,0	1/1:0,3:3:9:93,9,0	1/1:0,2:2:6:63,6,0	./.:.:.:.:.	1/1:0,5:5:15:158,15,0	1/1:0,3:3:9:88,9,0	1/1:0,5:5:15:163,15,0	1/1:0,3:3:9:99,9,0	1/1:0,3:3:9:97,9,0	1/1:0,3:3:9:95,9,0	1/1:0,7:7:21:215,21,0	1/1:0,3:3:9:95,9,0	1/1:0,5:5:15:154,15,0	0/0:2,0:2:6:0,6,61	0/0:1,0:1:3:0,3,31	0/0:7,0:7:18:0,18,206	0/0:2,0:2:6:0,6,62	0/0:12,0:12:36:0,36,373	1/1:0,4:4:12:135,12,0	1/1:0,2:2:6:64,6,0	1/1:0,5:5:15:159,15,0	1/1:0,4:4:12:135,12,0	1/1:0,5:5:15:154,15,0	1/1:0,3:3:9:91,9,0	1/1:0,5:5:12:141,12,0	1/1:0,5:5:15:155,15,0	1/1:0,7:7:21:219,21,0	1/1:0,6:6:18:190,18,0	0/0:8,0:8:24:0,24,262	0/0:6,0:6:18:0,18,192	0/0:2,0:2:6:0,6,61	0/0:8,0:8:24:0,24,250	0/0:4,0:4:12:0,12,118	0/0:4,0:4:12:0,12,118	0/0:7,0:7:18:0,18,200	0/0:5,0:5:15:0,15,165	0/0:4,0:4:12:0,12,123	0/0:2,0:2:6:0,6,67	0/0:3,0:3:6:0,6,78	./.:.:.:.:.	0/0:2,0:2:3:0,3,45	0/0:2,0:2:6:0,6,63	0/0:6,0:6:12:0,12,153	0/0:8,0:8:21:0,21,227	0/0:4,0:4:6:0,6,89	./.:.:.:.:.	0/0:19,0:20:57:0,57,643
chr0	25887094	.	T	C	14624.6	.	AC=148;AF=0.583;AN=254;BaseQRankSum=-5.819;DP=875;Dels=0.00;FS=4.474;HaplotypeScore=0.1077;InbreedingCoeff=0.7679;MLEAC=144;MLEAF=0.567;MQ=57.57;MQ0=0;MQRankSum=0.524;QD=26.93;ReadPosRankSum=-4.331	GT:AD:DP:GQ:PL	1/1:0,53:53:99:1662,159,0	1/1:0,27:27:72:780,72,0	0/0:12,0:12:33:0,33,357	0/0:36,0:36:99:0,108,1101	1/1:0,14:14:42:419,42,0	0/0:13,0:13:39:0,39,402	1/1:0,23:23:63:650,63,0	1/1:0,3:3:9:86,9,0	0/1:1,2:3:25:52,0,25	1/1:0,10:10:30:305,30,0	1/1:0,2:2:6:64,6,0	1/1:0,16:16:39:442,39,0	1/1:0,8:8:21:228,21,0	1/1:0,6:6:18:191,18,0	1/1:0,17:17:51:508,51,0	1/1:0,28:28:81:843,81,0	1/1:0,11:11:30:315,30,0	1/1:0,2:2:6:64,6,0	1/1:0,7:7:18:180,18,0	0/0:6,0:6:18:0,18,186	1/1:0,5:5:15:158,15,0	0/0:8,0:8:24:0,24,243	0/0:17,0:17:51:0,51,530	0/0:8,0:8:24:0,24,251	1/1:0,3:4:9:98,9,0	0/1:5,12:17:81:280,0,81	1/1:0,5:5:15:154,15,0	1/1:0,6:6:18:195,18,0	1/1:0,3:3:9:97,9,0	1/1:0,14:14:39:407,39,0	1/1:0,4:4:12:126,12,0	1/1:0,5:5:15:156,15,0	1/1:0,13:13:36:361,36,0	0/1:2,4:6:48:104,0,48	0/0:19,0:19:54:0,54,572	1/1:0,6:6:18:187,18,0	1/1:0,15:15:45:448,45,0	1/1:0,10:10:30:296,30,0	1/1:0,12:12:36:366,36,0	1/1:0,2:2:6:60,6,0	./.:.:.:.:.	1/1:0,11:11:30:319,30,0	1/1:0,13:13:36:379,36,0	0/0:13,0:13:39:0,39,402	0/0:9,0:9:27:0,27,277	0/0:20,0:20:42:0,42,486	0/0:8,0:8:24:0,24,255	0/0:3,0:3:9:0,9,99	1/1:0,3:3:9:88,9,0	1/1:0,4:4:9:105,9,0	0/0:2,0:2:6:0,6,61	1/1:0,3:3:9:94,9,0	1/1:0,4:4:12:123,12,0	1/1:0,7:7:18:207,18,0	0/0:3,0:3:9:0,9,92	0/0:2,0:2:6:0,6,61	0/0:3,0:3:9:0,9,91	0/0:8,0:8:24:0,24,250	0/0:1,0:1:3:0,3,31	1/1:0,4:4:12:118,12,0	./.:.:.:.:.	1/1:0,2:2:6:58,6,0	1/1:0,6:6:18:179,18,0	1/1:0,3:3:9:89,9,0	1/1:0,3:3:9:92,9,0	1/1:0,6:6:15:164,15,0	0/0:3,0:3:9:0,9,92	1/1:0,6:6:15:163,15,0	./.:.:.:.:.	0/1:2,1:3:22:22,0,52	./.:.:.:.:.	0/0:6,0:6:18:0,18,189	0/0:1,0:1:3:0,3,31	0/0:4,0:4:12:0,12,122	0/0:4,0:4:12:0,12,121	0/0:1,0:1:3:0,3,31	0/0:1,0:1:3:0,3,32	0/0:2,0:2:3:0,3,45	./.:.:.:.:.	./.:.:.:.:.	1/1:0,4:4:12:124,12,0	1/1:0,2:2:6:60,6,0	0/0:4,0:4:12:0,12,130	0/0:3,0:3:9:0,9,95	0/0:1,0:1:3:0,3,30	1/1:0,2:2:6:61,6,0	1/1:0,3:3:9:93,9,0	1/1:0,6:7:18:191,18,0	1/1:0,7:7:18:188,18,0	1/1:0,5:5:15:154,15,0	1/1:0,2:2:6:59,6,0	1/1:0,2:2:6:60,6,0	1/1:0,3:3:9:94,9,0	./.:.:.:.:.	1/1:0,4:4:12:120,12,0	1/1:0,4:4:12:113,12,0	1/1:0,4:4:9:88,9,0	1/1:0,3:3:9:96,9,0	1/1:0,2:2:6:59,6,0	1/1:0,2:2:6:57,6,0	1/1:0,8:8:24:240,24,0	1/1:0,3:3:9:91,9,0	1/1:0,4:4:12:121,12,0	0/0:2,0:2:6:0,6,61	0/0:2,0:2:6:0,6,66	0/0:8,0:8:21:0,21,231	0/0:3,0:3:9:0,9,94	0/0:10,0:10:30:0,30,311	1/1:0,3:3:9:93,9,0	1/1:0,2:2:6:58,6,0	1/1:0,3:3:9:79,9,0	1/1:0,3:3:9:94,9,0	1/1:0,4:4:12:121,12,0	1/1:0,3:3:9:92,9,0	1/1:0,5:5:12:134,12,0	1/1:0,4:4:12:119,12,0	1/1:0,6:6:18:178,18,0	1/1:0,4:4:12:121,12,0	0/0:3,0:3:9:0,9,97	0/0:6,0:6:18:0,18,186	0/0:2,0:2:6:0,6,60	0/0:8,0:8:24:0,24,247	0/0:4,0:4:12:0,12,122	0/0:4,0:4:12:0,12,122	0/0:6,0:6:15:0,15,169	0/0:3,0:3:9:0,9,90	0/0:4,0:4:12:0,12,125	0/0:2,0:2:6:0,6,65	0/0:3,0:3:6:0,6,77	./.:.:.:.:.	./.:.:.:.:.	0/0:2,0:2:6:0,6,63	0/0:6,0:6:12:0,12,145	0/0:8,0:8:21:0,21,232	0/0:4,0:4:6:0,6,89	./.:.:.:.:.	0/0:21,0:21:63:0,63,710
chr0	25887175	.	A	G	14967.9	.	AC=153;AF=0.612;AN=250;BaseQRankSum=0.203;DP=884;Dels=0.00;FS=17.691;HaplotypeScore=0.0186;InbreedingCoeff=0.7811;MLEAC=152;MLEAF=0.608;MQ=59.16;MQ0=0;MQRankSum=-0.199;QD=29.18;ReadPosRankSum=-0.823	GT:AD:DP:GQ:PL	1/1:0,58:58:99:1857,174,0	1/1:0,16:16:48:492,48,0	0/0:17,0:17:45:0,45,487	0/0:41,0:41:99:0,123,1233	1/1:0,10:10:30:303,30,0	0/0:17,0:17:51:0,51,511	1/1:0,25:25:75:761,75,0	1/1:0,3:3:9:102,9,0	1/1:0,1:1:3:30,3,0	1/1:0,13:13:39:400,39,0	1/1:0,3:3:6:59,6,0	1/1:0,17:17:45:492,45,0	1/1:0,10:10:30:325,30,0	1/1:0,1:1:3:35,3,0	1/1:0,12:12:36:379,36,0	1/1:0,10:10:30:312,30,0	1/1:0,19:19:51:549,51,0	1/1:0,1:1:3:33,3,0	1/1:0,9:9:27:276,27,0	0/0:9,0:9:27:0,27,263	1/1:0,8:8:24:258,24,0	0/0:8,0:8:24:0,24,240	0/0:18,0:18:54:0,54,551	0/0:16,0:16:45:0,45,477	1/1:0,3:3:9:97,9,0	0/1:2,7:9:34:195,0,34	1/1:0,14:14:39:420,39,0	1/1:0,4:4:12:125,12,0	1/1:0,4:4:12:120,12,0	1/1:0,13:13:27:335,27,0	1/1:0,9:9:27:298,27,0	1/1:0,5:5:15:168,15,0	1/1:0,17:17:42:465,42,0	./.:.:.:.:.	0/0:11,0:11:30:0,30,316	1/1:0,8:8:24:260,24,0	1/1:0,12:12:36:370,36,0	1/1:0,8:8:24:252,24,0	1/1:0,16:16:48:496,48,0	1/1:0,4:4:12:119,12,0	1/1:0,3:3:9:97,9,0	1/1:0,12:12:36:380,36,0	1/1:0,16:16:42:465,42,0	0/0:14,0:14:42:0,42,421	0/0:27,0:27:78:0,78,799	0/0:23,0:23:57:0,57,650	0/0:10,0:10:27:0,27,285	1/1:0,1:1:3:32,3,0	1/1:0,1:1:3:31,3,0	1/1:0,4:4:6:77,6,0	0/0:3,0:3:9:0,9,92	1/1:0,1:1:3:33,3,0	1/1:0,4:4:12:122,12,0	./.:.:.:.:.	0/0:5,0:5:15:0,15,149	0/0:3,0:3:9:0,9,92	0/0:5,0:5:15:0,15,155	0/0:4,0:4:12:0,12,118	0/0:4,0:4:12:0,12,122	1/1:0,6:6:15:171,15,0	1/1:0,3:3:9:94,9,0	1/1:0,1:1:3:33,3,0	1/1:0,7:7:21:217,21,0	1/1:0,2:2:6:61,6,0	1/1:0,2:2:6:61,6,0	1/1:0,5:5:15:151,15,0	0/0:2,0:2:6:0,6,63	1/1:0,6:6:18:185,18,0	1/1:0,3:3:9:96,9,0	0/0:1,0:1:3:0,3,32	1/1:0,1:1:3:32,3,0	0/0:3,0:3:9:0,9,93	0/0:2,0:2:6:0,6,59	0/0:4,0:4:12:0,12,122	0/0:3,0:3:6:0,6,65	./.:.:.:.:.	./.:.:.:.:.	0/0:1,0:1:3:0,3,30	./.:.:.:.:.	./.:.:.:.:.	1/1:0,3:3:9:95,9,0	1/1:0,1:1:3:30,3,0	0/0:6,0:6:18:0,18,192	0/0:5,0:5:15:0,15,147	0/0:4,0:4:12:0,12,122	1/1:0,4:4:12:128,12,0	1/1:0,2:2:6:63,6,0	1/1:0,4:4:12:126,12,0	1/1:0,2:2:6:67,6,0	1/1:0,5:5:15:161,15,0	1/1:0,1:1:3:31,3,0	1/1:0,4:4:12:126,12,0	1/1:0,4:4:9:112,9,0	1/1:0,2:2:6:62,6,0	1/1:0,4:4:12:122,12,0	1/1:0,4:4:12:119,12,0	1/1:0,8:8:24:248,24,0	1/1:0,4:4:12:124,12,0	1/1:0,5:5:12:136,12,0	1/1:0,1:1:3:29,3,0	1/1:0,3:3:9:97,9,0	1/1:0,2:2:6:63,6,0	1/1:0,2:2:6:65,6,0	./.:.:.:.:.	0/0:3,0:3:9:0,9,90	0/0:6,0:6:15:0,15,160	0/0:6,0:6:18:0,18,185	0/0:6,0:6:18:0,18,181	./.:.:.:.:.	1/1:0,1:1:3:32,3,0	1/1:0,3:3:9:96,9,0	./.:.:.:.:.	1/1:0,7:7:21:217,21,0	1/1:0,2:2:6:59,6,0	1/1:0,6:6:18:185,18,0	1/1:0,3:3:9:93,9,0	1/1:0,4:4:12:127,12,0	1/1:0,2:2:6:64,6,0	0/0:3,0:3:9:0,9,96	0/0:6,0:6:18:0,18,194	0/0:1,0:1:3:0,3,32	0/0:4,0:4:12:0,12,128	0/0:2,0:2:6:0,6,59	0/0:5,0:5:15:0,15,150	0/0:4,0:4:12:0,12,118	0/0:3,0:3:9:0,9,95	0/0:7,0:7:21:0,21,213	0/0:3,0:3:9:0,9,92	0/0:7,0:7:21:0,21,211	./.:.:.:.:.	0/0:2,0:2:3:0,3,32	0/0:2,0:2:6:0,6,62	0/0:3,0:3:6:0,6,76	0/0:6,0:6:15:0,15,171	./.:.:.:.:.	./.:.:.:.:.	0/0:26,0:26:78:0,78,869
chr0	25887339	.	C	A	17903.4	.	AC=157;AF=0.590;AN=266;BaseQRankSum=2.564;DP=1022;Dels=0.00;FS=6.046;HaplotypeScore=0.1586;InbreedingCoeff=0.7844;MLEAC=161;MLEAF=0.605;MQ=59.04;MQ0=0;MQRankSum=0.473;QD=28.28;ReadPosRankSum=0.230	GT:AD:DP:GQ:PL	1/1:0,54:54:99:1679,162,0	1/1:0,18:18:51:541,51,0	0/0:20,0:20:54:0,54,569	0/0:34,0:34:99:0,102,1011	1/1:0,15:15:36:391,36,0	0/0:18,0:18:51:0,51,540	1/1:0,19:20:54:557,54,0	0/1:1,1:2:25:26,0,25	1/1:0,2:2:6:65,6,0	1/1:0,18:18:51:533,51,0	1/1:0,3:3:9:98,9,0	1/1:0,17:17:51:521,51,0	1/1:0,14:14:42:431,42,0	1/1:0,4:4:12:126,12,0	1/1:0,24:24:69:733,69,0	1/1:0,24:24:72:732,72,0	1/1:0,16:16:48:500,48,0	1/1:0,2:2:6:62,6,0	1/1:0,12:12:36:361,36,0	0/0:14,0:14:42:0,42,419	1/1:0,4:4:12:126,12,0	0/0:13,0:13:36:0,36,383	0/0:19,0:19:57:0,57,572	0/0:21,0:21:60:0,60,621	1/1:0,5:5:15:163,15,0	0/1:13,14:27:99:342,0,304	1/1:0,18:18:54:556,54,0	1/1:0,7:7:21:225,21,0	1/1:0,3:3:9:88,9,0	1/1:0,21:21:57:623,57,0	1/1:0,5:5:15:161,15,0	1/1:0,3:3:9:97,9,0	1/1:0,16:16:48:478,48,0	0/1:2,2:4:49:57,0,49	0/0:10,0:10:24:0,24,270	1/1:0,9:9:27:291,27,0	1/1:0,17:17:48:511,48,0	1/1:0,9:9:27:272,27,0	1/1:0,16:16:45:466,45,0	1/1:0,2:2:6:63,6,0	1/1:0,5:5:15:161,15,0	1/1:0,8:8:24:246,24,0	1/1:0,15:15:45:467,45,0	0/0:14,0:14:42:0,42,416	0/0:13,0:13:39:0,39,392	0/0:25,0:25:66:0,66,692	0/0:13,0:13:39:0,39,387	0/0:5,0:5:15:0,15,154	1/1:0,3:3:9:96,9,0	1/1:0,8:8:21:224,21,0	0/0:3,0:3:9:0,9,91	1/1:0,3:3:9:95,9,0	1/1:0,6:6:18:182,18,0	1/1:0,5:5:12:134,12,0	0/0:4,0:4:12:0,12,122	0/0:6,0:6:18:0,18,189	0/0:4,0:4:12:0,12,119	0/0:2,0:2:6:0,6,59	0/0:3,0:3:9:0,9,95	1/1:0,5:5:15:154,15,0	1/1:0,2:2:6:63,6,0	1/1:0,7:7:21:215,21,0	1/1:0,6:6:18:183,18,0	1/1:0,9:9:27:280,27,0	1/1:0,2:2:6:62,6,0	1/1:0,3:3:9:93,9,0	0/0:6,0:6:18:0,18,176	1/1:0,6:6:18:186,18,0	1/1:0,4:4:9:100,9,0	0/0:1,0:1:3:0,3,29	1/1:0,2:2:6:63,6,0	0/0:3,0:3:9:0,9,89	0/0:1,0:1:3:0,3,31	0/0:10,0:10:30:0,30,302	0/0:2,0:2:6:0,6,57	0/0:2,0:2:6:0,6,60	./.:.:.:.:.	0/0:1,0:1:3:0,3,32	./.:.:.:.:.	./.:.:.:.:.	1/1:0,6:6:15:167,15,0	1/1:0,2:2:6:63,6,0	0/0:4,0:4:12:0,12,128	0/0:4,0:4:12:0,12,125	0/0:2,0:2:6:0,6,58	1/1:0,3:3:9:95,9,0	1/1:0,3:3:9:95,9,0	1/1:0,6:6:18:190,18,0	1/1:0,6:6:18:181,18,0	1/1:0,4:4:12:126,12,0	1/1:0,4:4:9:92,9,0	1/1:0,5:5:15:152,15,0	1/1:0,2:2:6:63,6,0	1/1:0,2:2:6:62,6,0	1/1:0,1:1:3:32,3,0	1/1:0,6:6:18:177,18,0	1/1:0,4:4:12:121,12,0	1/1:0,5:5:15:155,15,0	1/1:0,1:1:3:30,3,0	1/1:0,1:1:3:30,3,0	1/1:0,8:8:24:249,24,0	1/1:0,4:4:12:122,12,0	1/1:0,6:6:18:189,18,0	0/0:7,0:7:21:0,21,219	0/0:3,0:3:9:0,9,89	0/0:4,0:4:9:0,9,103	0/0:2,0:2:6:0,6,59	0/0:7,0:7:21:0,21,215	1/1:0,2:2:6:57,6,0	1/1:0,4:4:12:129,12,0	1/1:0,10:10:30:308,30,0	1/1:0,2:2:6:60,6,0	1/1:0,9:9:27:277,27,0	1/1:0,5:5:15:158,15,0	1/1:0,2:2:6:62,6,0	1/1:0,6:6:15:159,15,0	1/1:0,2:2:6:62,6,0	1/1:0,2:2:3:45,3,0	0/0:7,0:7:21:0,21,207	0/0:7,0:7:21:0,21,209	0/0:5,0:5:15:0,15,155	0/0:3,0:3:9:0,9,97	0/0:4,0:4:12:0,12,120	0/0:4,0:4:9:0,9,107	0/0:2,0:2:6:0,6,59	0/0:1,0:1:3:0,3,31	0/0:6,0:6:18:0,18,182	0/0:4,0:4:12:0,12,125	0/0:3,0:3:9:0,9,90	0/0:4,0:4:6:0,6,89	./.:.:.:.:.	0/0:4,0:4:9:0,9,106	0/0:6,0:6:12:0,12,150	0/0:1,0:1:3:0,3,30	0/0:6,0:6:15:0,15,167	0/0:2,0:2:3:0,3,45	0/0:20,0:20:60:0,60,650
chr0	25887362	.	G	A	19994.4	.	AC=155;AF=0.592;AN=262;BaseQRankSum=-7.060;DP=1093;Dels=0.00;FS=1.974;HaplotypeScore=0.0528;InbreedingCoeff=0.8094;MLEAC=159;MLEAF=0.607;MQ=59.04;MQ0=0;MQRankSum=-0.809;QD=28.52;ReadPosRankSum=-0.828	GT:AD:DP:GQ:PL	1/1:0,54:54:99:1688,162,0	1/1:0,14:14:42:434,42,0	0/0:13,0:13:39:0,39,420	0/0:30,0:30:90:0,90,941	1/1:0,12:12:33:350,33,0	0/0:15,0:15:42:0,42,460	1/1:0,26:26:75:762,75,0	0/1:1,4:5:18:101,0,18	1/1:0,2:2:6:63,6,0	1/1:0,17:17:51:528,51,0	1/1:0,3:3:9:97,9,0	1/1:0,23:23:69:704,69,0	1/1:0,15:15:45:434,45,0	1/1:0,3:3:9:92,9,0	1/1:0,30:30:90:924,90,0	1/1:0,28:28:84:862,84,0	1/1:0,23:23:69:708,69,0	1/1:0,2:2:6:63,6,0	1/1:0,9:9:27:278,27,0	0/0:16,0:16:48:0,48,499	1/1:0,6:6:18:192,18,0	0/0:16,0:16:45:0,45,477	0/0:15,0:15:45:0,45,463	0/0:20,0:20:60:0,60,644	1/1:0,7:7:21:226,21,0	0/1:14,16:30:99:391,0,343	1/1:0,22:22:66:667,66,0	1/1:0,7:7:21:221,21,0	1/1:0,3:3:6:67,6,0	1/1:0,26:26:75:771,75,0	1/1:0,6:6:18:200,18,0	1/1:0,5:5:15:159,15,0	1/1:0,18:18:51:543,51,0	0/0:1,0:1:3:0,3,32	0/0:13,0:13:36:0,36,395	1/1:0,6:6:18:195,18,0	1/1:0,19:19:51:530,51,0	1/1:0,15:15:45:450,45,0	1/1:0,14:14:42:434,42,0	1/1:0,2:2:6:61,6,0	1/1:0,5:5:15:159,15,0	1/1:0,9:9:27:282,27,0	1/1:0,16:16:45:457,45,0	0/0:16,0:16:48:0,48,501	0/0:13,0:13:39:0,39,421	0/0:26,0:26:75:0,75,795	0/0:10,0:10:30:0,30,319	0/1:4,1:5:17:17,0,116	1/1:0,5:5:12:137,12,0	1/1:0,6:6:15:169,15,0	0/0:3,0:3:9:0,9,97	1/1:0,5:5:15:158,15,0	1/1:0,8:8:24:245,24,0	1/1:0,6:6:15:170,15,0	0/0:2,0:2:6:0,6,65	0/0:4,0:4:12:0,12,126	0/0:3,0:3:9:0,9,96	0/0:4,0:4:12:0,12,122	0/0:3,0:3:9:0,9,100	1/1:0,3:3:9:97,9,0	1/1:0,4:4:12:124,12,0	1/1:0,5:5:15:153,15,0	1/1:0,7:7:21:215,21,0	1/1:0,8:8:24:248,24,0	1/1:0,4:4:12:122,12,0	1/1:0,2:2:6:64,6,0	0/0:6,0:6:18:0,18,174	1/1:0,6:6:18:186,18,0	1/1:0,4:4:12:123,12,0	0/0:1,0:1:3:0,3,32	1/1:0,2:2:6:59,6,0	0/0:4,0:4:12:0,12,127	0/0:3,0:3:9:0,9,97	0/0:7,0:7:21:0,21,214	0/0:4,0:4:12:0,12,123	0/0:3,0:3:9:0,9,100	0/0:2,0:2:3:0,3,45	0/0:3,0:3:9:0,9,95	./.:.:.:.:.	./.:.:.:.:.	1/1:0,6:6:15:169,15,0	./.:.:.:.:.	0/0:2,0:2:6:0,6,69	0/0:3,0:3:9:0,9,98	0/0:2,0:2:6:0,6,65	1/1:0,4:4:12:123,12,0	1/1:0,5:5:15:152,15,0	1/1:0,7:7:21:219,21,0	1/1:0,5:5:15:154,15,0	1/1:0,4:4:12:127,12,0	1/1:0,3:3:9:98,9,0	1/1:0,8:8:24:245,24,0	1/1:0,1:1:3:31,3,0	1/1:0,4:4:12:126,12,0	1/1:0,3:3:9:92,9,0	1/1:0,5:5:15:149,15,0	1/1:0,5:5:15:162,15,0	1/1:0,4:4:12:128,12,0	1/1:0,1:1:3:32,3,0	1/1:0,2:2:6:61,6,0	1/1:0,9:9:27:284,27,0	1/1:0,4:4:12:124,12,0	1/1:0,9:9:27:282,27,0	0/0:7,0:7:21:0,21,220	0/0:1,0:1:3:0,3,32	0/0:5,0:5:12:0,12,140	0/0:4,0:4:12:0,12,128	0/0:8,0:8:24:0,24,248	1/1:0,1:1:3:31,3,0	1/1:0,4:4:12:122,12,0	1/1:0,11:11:33:336,33,0	1/1:0,1:1:3:32,3,0	1/1:0,9:9:27:286,27,0	1/1:0,5:5:15:156,15,0	1/1:0,3:3:9:95,9,0	1/1:0,8:8:21:231,21,0	1/1:0,5:5:15:157,15,0	1/1:0,3:3:9:96,9,0	0/0:6,0:6:18:0,18,185	0/0:5,0:5:15:0,15,147	0/0:6,0:6:18:0,18,194	0/0:7,0:7:18:0,18,210	0/0:4,0:4:12:0,12,130	0/0:8,0:8:18:0,18,217	0/0:5,0:5:15:0,15,158	./.:.:.:.:.	0/0:8,0:8:24:0,24,258	0/0:1,0:1:3:0,3,33	0/0:2,0:2:6:0,6,64	0/0:4,0:4:6:0,6,89	./.:.:.:.:.	0/0:6,0:6:9:0,9,134	0/0:6,0:6:12:0,12,150	./.:.:.:.:.	0/0:6,0:6:12:0,12,153	0/0:4,0:4:6:0,6,89	0/0:26,0:26:78:0,78,878
chr0	25887402	.	T	C	20723.5	.	AC=157;AF=0.599;AN=262;BaseQRankSum=-2.237;DP=1138;Dels=0.00;FS=7.318;HaplotypeScore=0.0578;InbreedingCoeff=0.8062;MLEAC=160;MLEAF=0.611;MQ=58.79;MQ0=0;MQRankSum=0.800;QD=28.86;ReadPosRankSum=0.610	GT:AD:DP:GQ:PL	1/1:0,77:77:99:2461,232,0	1/1:0,10:10:30:311,30,0	0/0:18,0:18:54:0,54,568	0/0:35,0:35:99:0,105,1084	1/1:0,11:11:33:333,33,0	0/0:13,0:13:36:0,36,393	1/1:0,24:24:72:743,72,0	0/1:1,5:6:11:122,0,11	1/1:0,4:4:12:117,12,0	1/1:0,15:15:45:481,45,0	1/1:0,5:5:15:150,15,0	1/1:0,17:17:51:526,51,0	1/1:0,17:17:48:508,48,0	1/1:0,2:2:6:63,6,0	1/1:0,20:20:60:619,60,0	1/1:0,36:36:93:1029,93,0	1/1:0,19:19:57:593,57,0	1/1:0,3:3:9:97,9,0	1/1:0,12:12:30:351,30,0	0/0:18,0:18:54:0,54,560	1/1:0,8:8:24:266,24,0	0/0:13,0:13:39:0,39,398	0/0:18,0:18:54:0,54,562	0/0:17,0:17:48:0,48,514	1/1:0,4:4:12:122,12,0	0/1:11,11:22:99:263,0,269	1/1:0,21:21:60:633,60,0	1/1:0,7:7:21:223,21,0	1/1:0,4:4:12:124,12,0	1/1:0,29:29:87:901,87,0	1/1:0,10:10:30:321,30,0	1/1:0,6:6:18:194,18,0	1/1:0,20:20:48:551,48,0	1/1:0,2:2:6:61,6,0	0/0:22,0:22:60:0,60,650	1/1:0,7:7:21:216,21,0	1/1:0,18:18:54:557,54,0	1/1:0,18:18:54:556,54,0	1/1:0,16:16:48:494,48,0	1/1:0,3:3:9:97,9,0	1/1:0,4:4:12:133,12,0	1/1:0,9:9:27:278,27,0	1/1:0,18:19:54:563,54,0	0/0:21,0:21:63:0,63,650	0/0:13,0:13:39:0,39,388	0/0:24,0:24:60:0,60,692	0/0:6,0:6:18:0,18,186	0/1:2,2:4:48:49,0,48	1/1:0,7:7:15:179,15,0	1/1:0,4:4:12:129,12,0	0/0:2,0:2:6:0,6,61	1/1:0,5:5:15:157,15,0	1/1:0,10:10:30:310,30,0	1/1:0,2:2:6:59,6,0	0/0:2,0:2:6:0,6,62	0/0:8,0:8:24:0,24,249	0/0:5,0:5:15:0,15,154	0/0:3,0:3:9:0,9,89	0/0:1,0:1:3:0,3,30	1/1:0,2:2:6:59,6,0	1/1:0,2:2:6:59,6,0	1/1:0,7:7:21:227,21,0	1/1:0,8:8:24:246,24,0	1/1:0,5:5:15:160,15,0	1/1:0,4:4:12:118,12,0	./.:.:.:.:.	0/0:7,0:7:21:0,21,216	1/1:0,7:7:21:214,21,0	1/1:0,5:5:15:153,15,0	0/0:2,0:2:6:0,6,58	1/1:0,1:1:3:34,3,0	0/0:1,0:1:3:0,3,31	0/0:2,1:3:6:0,6,63	0/0:8,0:8:24:0,24,247	0/0:4,0:4:12:0,12,122	0/0:4,0:4:9:0,9,110	0/0:3,0:3:6:0,6,74	0/0:4,0:4:12:0,12,124	./.:.:.:.:.	1/1:0,1:1:3:29,3,0	1/1:0,3:3:9:99,9,0	./.:.:.:.:.	0/0:4,0:4:12:0,12,120	0/0:2,0:2:6:0,6,58	0/0:2,0:2:6:0,6,62	1/1:0,2:2:6:65,6,0	1/1:0,7:7:18:200,18,0	1/1:0,9:9:27:275,27,0	1/1:0,5:5:15:162,15,0	1/1:0,6:6:18:178,18,0	1/1:0,1:1:3:30,3,0	1/1:0,7:7:21:222,21,0	1/1:0,3:3:6:74,6,0	1/1:0,1:1:3:31,3,0	1/1:0,3:3:9:92,9,0	1/1:0,6:6:18:178,18,0	1/1:0,5:5:15:150,15,0	1/1:0,1:1:3:32,3,0	1/1:0,2:2:6:67,6,0	1/1:0,2:2:6:57,6,0	1/1:0,6:6:18:179,18,0	1/1:0,3:3:9:93,9,0	1/1:0,10:10:24:278,24,0	0/0:4,0:4:12:0,12,122	0/0:1,0:1:3:0,3,30	0/0:4,0:4:12:0,12,123	0/0:8,0:8:24:0,24,255	0/0:11,0:11:33:0,33,347	1/1:0,3:3:9:93,9,0	1/1:0,8:8:24:228,24,0	1/1:0,9:9:27:281,27,0	1/1:0,3:3:9:95,9,0	1/1:0,8:8:24:246,24,0	1/1:0,3:3:9:93,9,0	1/1:0,4:4:12:119,12,0	1/1:0,8:8:21:228,21,0	1/1:0,6:6:15:164,15,0	1/1:0,5:5:15:158,15,0	0/0:5,0:5:15:0,15,158	0/0:6,0:6:18:0,18,185	0/0:6,0:6:18:0,18,187	0/0:8,0:8:24:0,24,250	0/0:6,0:6:18:0,18,180	0/0:6,0:6:12:0,12,150	0/0:6,0:6:18:0,18,178	./.:.:.:.:.	0/0:4,0:4:12:0,12,126	0/0:2,0:2:6:0,6,64	0/0:5,0:5:15:0,15,155	0/0:6,0:6:9:0,9,134	./.:.:.:.:.	0/0:6,0:6:9:0,9,134	0/0:6,0:6:9:0,9,134	./.:.:.:.:.	0/0:6,0:6:9:0,9,134	0/0:4,0:4:6:0,6,89	0/0:27,0:27:81:0,81,880
chr0	25887437	.	C	T	12604.5	.	AC=105;AF=0.404;AN=260;BaseQRankSum=4.221;DP=1167;Dels=0.00;FS=1.727;HaplotypeScore=0.0396;InbreedingCoeff=0.7776;MLEAC=105;MLEAF=0.404;MQ=59.16;MQ0=0;MQRankSum=-0.308;QD=27.64;ReadPosRankSum=-1.523	GT:AD:DP:GQ:PL	0/0:77,0:77:99:0,232,2429	0/0:12,0:12:36:0,36,367	0/0:18,0:18:54:0,54,569	0/0:36,0:36:99:0,108,1120	1/1:0,13:13:39:407,39,0	0/0:18,0:18:51:0,51,518	0/0:25,0:25:72:0,72,759	1/1:0,2:2:6:63,6,0	0/1:2,1:3:13:13,0,53	1/1:0,18:18:54:556,54,0	0/1:1,2:3:21:60,0,21	0/0:20,0:20:60:0,60,631	1/1:0,19:19:48:544,48,0	0/0:1,0:1:3:0,3,31	1/1:0,22:22:66:704,66,0	1/1:0,36:36:99:1078,99,0	1/1:0,21:21:63:668,63,0	0/0:4,0:4:12:0,12,119	0/0:12,0:12:33:0,33,347	0/0:27,0:27:81:0,81,826	0/0:7,0:7:21:0,21,217	0/0:15,0:15:42:0,42,443	0/0:20,0:20:60:0,60,612	0/0:19,0:19:51:0,51,538	0/0:9,0:9:27:0,27,281	0/1:4,11:15:74:303,0,74	1/1:0,20:20:54:588,54,0	1/1:0,3:3:9:97,9,0	1/1:0,3:3:9:101,9,0	1/1:0,28:28:84:883,84,0	1/1:0,5:5:15:158,15,0	1/1:0,5:5:15:159,15,0	1/1:0,22:22:57:626,57,0	1/1:0,2:2:6:65,6,0	0/0:24,0:24:66:0,66,710	1/1:0,3:3:9:97,9,0	0/0:21,0:21:63:0,63,635	1/1:0,18:18:54:547,54,0	1/1:0,17:17:51:520,51,0	1/1:0,3:3:9:95,9,0	1/1:0,3:3:9:99,9,0	0/0:13,0:13:39:0,39,403	0/0:16,0:16:48:0,48,498	0/0:23,0:23:69:0,69,714	0/0:18,0:18:54:0,54,575	0/0:29,0:29:66:0,66,777	0/0:10,0:10:30:0,30,313	0/0:2,0:2:6:0,6,63	1/1:0,8:8:15:199,15,0	0/0:5,0:5:9:0,9,119	0/0:1,0:1:3:0,3,32	0/0:4,0:4:12:0,12,124	1/1:0,7:7:21:212,21,0	0/0:4,0:4:12:0,12,124	0/0:3,0:3:9:0,9,93	0/0:7,0:7:21:0,21,217	0/0:5,0:5:15:0,15,143	0/0:5,0:5:15:0,15,155	0/0:4,0:4:12:0,12,128	0/0:3,0:3:9:0,9,97	1/1:0,3:3:9:92,9,0	1/1:0,5:5:15:153,15,0	1/1:0,9:9:27:274,27,0	1/1:0,6:6:18:188,18,0	0/0:5,0:5:15:0,15,160	1/1:0,2:2:6:61,6,0	0/0:5,0:5:15:0,15,152	1/1:0,7:8:21:211,21,0	1/1:0,7:7:21:224,21,0	0/0:1,0:1:3:0,3,29	0/0:2,0:2:6:0,6,61	0/0:4,0:4:12:0,12,127	0/0:2,0:2:6:0,6,64	0/0:7,0:7:21:0,21,219	0/0:2,0:2:6:0,6,59	0/0:4,0:4:9:0,9,104	0/0:2,0:2:3:0,3,45	0/0:3,0:3:9:0,9,93	./.:.:.:.:.	0/0:2,0:2:6:0,6,59	0/0:2,0:2:6:0,6,59	./.:.:.:.:.	0/0:4,0:4:12:0,12,124	0/0:5,0:5:15:0,15,163	0/0:3,0:3:9:0,9,93	./.:.:.:.:.	1/1:0,10:10:24:282,24,0	1/1:0,6:6:18:181,18,0	1/1:0,5:5:15:166,15,0	1/1:0,5:5:15:153,15,0	1/1:0,2:2:6:61,6,0	1/1:0,8:8:24:245,24,0	1/1:0,4:4:9:108,9,0	1/1:0,2:2:6:65,6,0	1/1:0,3:3:9:96,9,0	1/1:0,5:5:15:157,15,0	0/1:1,3:4:19:83,0,19	./.:.:.:.:.	1/1:0,4:4:12:126,12,0	1/1:0,1:1:3:33,3,0	1/1:0,6:6:18:184,18,0	1/1:0,3:3:9:93,9,0	0/1:7,2:9:41:41,0,164	0/0:6,0:6:18:0,18,184	0/0:1,0:1:3:0,3,31	0/0:4,0:4:12:0,12,129	0/0:8,0:8:24:0,24,254	0/0:11,0:11:33:0,33,332	1/1:0,4:4:12:126,12,0	0/0:9,0:9:27:0,27,275	0/0:7,0:7:21:0,21,207	1/1:0,4:4:12:129,12,0	1/1:0,12:12:33:366,33,0	1/1:0,2:2:6:64,6,0	1/1:0,6:6:12:151,12,0	1/1:0,4:4:9:107,9,0	1/1:0,8:8:18:221,18,0	0/0:4,0:4:12:0,12,122	0/0:1,0:1:3:0,3,30	0/0:6,0:6:18:0,18,189	0/0:2,0:2:6:0,6,61	0/0:7,0:7:21:0,21,226	0/0:7,0:7:21:0,21,218	0/0:5,0:5:9:0,9,122	0/0:6,0:6:18:0,18,186	./.:.:.:.:.	0/0:4,0:4:12:0,12,122	0/0:2,0:2:6:0,6,59	0/0:4,0:4:12:0,12,124	0/0:6,0:6:9:0,9,134	./.:.:.:.:.	0/0:6,0:6:9:0,9,134	0/0:6,0:6:9:0,9,134	./.:.:.:.:.	0/0:6,0:6:9:0,9,134	0/0:4,0:4:6:0,6,89	0/0:19,0:19:57:0,57,624
chr0	25887608	.	G	C	17093.6	.	AC=149;AF=0.578;AN=258;BaseQRankSum=-1.858;DP=1033;Dels=0.00;FS=6.662;HaplotypeScore=0.1974;InbreedingCoeff=0.7563;MLEAC=151;MLEAF=0.585;MQ=59.49;MQ0=0;MQRankSum=-0.847;QD=27.66;ReadPosRankSum=1.536	GT:AD:DP:GQ:PL	1/1:0,66:67:99:1994,186,0	1/1:0,21:21:60:645,60,0	0/0:20,0:20:60:0,60,629	0/0:42,0:42:99:0,126,1298	1/1:0,11:11:33:345,33,0	0/0:17,0:17:51:0,51,526	1/1:0,22:22:57:602,57,0	1/1:0,5:5:15:156,15,0	1/1:0,6:6:18:180,18,0	1/1:0,17:17:51:524,51,0	1/1:0,5:5:15:145,15,0	1/1:0,11:11:33:335,33,0	1/1:0,11:11:33:332,33,0	./.:.:.:.:.	1/1:0,23:23:69:712,69,0	1/1:0,13:13:36:372,36,0	1/1:0,20:20:57:611,57,0	0/1:1,2:3:23:54,0,23	1/1:0,13:13:33:359,33,0	0/0:9,0:9:24:0,24,254	1/1:0,2:2:6:59,6,0	0/0:15,0:15:42:0,42,446	0/0:23,0:23:69:0,69,709	0/0:30,0:30:75:0,75,828	1/1:0,1:1:3:31,3,0	0/1:10,10:20:99:221,0,257	1/1:0,16:16:48:474,48,0	1/1:0,6:6:18:192,18,0	1/1:0,3:3:9:91,9,0	1/1:0,28:28:78:816,78,0	1/1:0,5:5:15:156,15,0	1/1:0,4:4:12:123,12,0	1/1:0,18:18:54:541,54,0	0/0:1,0:1:3:0,3,25	0/0:21,0:21:57:0,57,605	1/1:0,3:3:9:98,9,0	1/1:0,31:31:81:879,81,0	1/1:0,16:16:45:459,45,0	1/1:0,20:20:54:576,54,0	1/1:0,2:2:6:57,6,0	1/1:0,4:4:12:126,12,0	1/1:0,15:15:39:427,39,0	1/1:0,10:10:27:269,27,0	0/0:10,0:10:27:0,27,284	0/0:13,0:13:33:0,33,374	0/0:17,0:17:48:0,48,517	0/0:9,0:9:21:0,21,229	0/1:3,1:4:20:20,0,80	1/1:0,2:2:6:60,6,0	1/1:0,5:5:15:151,15,0	0/0:1,0:1:3:0,3,32	1/1:0,2:2:6:57,6,0	1/1:0,6:6:15:168,15,0	1/1:0,1:1:3:32,3,0	0/0:1,0:1:3:0,3,32	0/0:7,0:7:21:0,21,227	0/0:4,0:4:9:0,9,104	0/0:3,0:3:9:0,9,87	0/0:1,0:1:3:0,3,34	1/1:0,3:3:9:91,9,0	1/1:0,7:7:18:197,18,0	./.:.:.:.:.	1/1:0,5:5:15:152,15,0	1/1:0,4:4:12:119,12,0	1/1:0,2:2:6:63,6,0	1/1:0,1:1:3:32,3,0	0/0:10,0:10:30:0,30,309	1/1:0,1:1:3:29,3,0	1/1:0,3:3:9:92,9,0	./.:.:.:.:.	0/0:2,0:2:6:0,6,65	0/0:1,0:1:3:0,3,31	0/0:4,0:4:12:0,12,123	0/0:5,0:5:15:0,15,150	0/0:4,0:4:12:0,12,123	0/0:8,0:8:24:0,24,250	./.:.:.:.:.	0/0:4,0:4:12:0,12,121	./.:.:.:.:.	1/1:0,3:3:6:74,6,0	1/1:0,1:1:3:32,3,0	0/0:1,0:1:3:0,3,32	0/0:5,0:5:15:0,15,152	0/0:3,0:3:6:0,6,77	0/0:1,0:1:3:0,3,32	1/1:0,1:1:3:31,3,0	1/1:0,2:2:6:59,6,0	1/1:0,5:5:15:147,15,0	1/1:0,7:7:21:218,21,0	1/1:0,5:5:15:161,15,0	./.:.:.:.:.	1/1:0,1:1:3:30,3,0	1/1:0,1:1:3:30,3,0	1/1:0,5:5:12:140,12,0	1/1:0,1:1:3:23,3,0	1/1:0,3:3:9:96,9,0	1/1:0,6:6:18:185,18,0	1/1:0,1:1:3:24,3,0	1/1:0,1:1:3:32,3,0	1/1:0,6:6:18:174,18,0	1/1:0,3:3:9:94,9,0	1/1:0,3:3:9:91,9,0	1/1:0,4:4:12:118,12,0	0/0:8,0:8:24:0,24,250	0/0:2,0:2:6:0,6,63	0/0:11,0:11:27:0,27,288	0/0:2,0:2:6:0,6,58	0/0:4,0:4:12:0,12,126	1/1:0,6:6:18:170,18,0	1/1:0,12:12:36:363,36,0	1/1:0,4:4:12:122,12,0	1/1:0,7:7:18:174,18,0	1/1:0,10:10:24:268,24,0	1/1:0,5:5:15:146,15,0	1/1:0,6:6:18:184,18,0	1/1:0,5:5:15:148,15,0	1/1:0,3:3:9:96,9,0	1/1:0,3:3:9:92,9,0	0/0:7,0:7:21:0,21,215	0/0:4,0:4:12:0,12,118	0/0:2,0:2:6:0,6,59	0/0:9,0:9:27:0,27,270	0/0:10,0:10:30:0,30,305	./.:.:.:.:.	0/0:4,0:4:12:0,12,122	0/0:8,0:8:24:0,24,242	0/0:3,0:3:9:0,9,96	0/0:5,0:5:15:0,15,148	0/0:3,0:3:9:0,9,90	0/0:2,0:2:3:0,3,45	0/0:3,0:3:6:0,6,76	0/0:2,0:2:3:0,3,45	0/0:4,0:4:6:0,6,89	./.:.:.:.:.	0/0:6,0:6:12:0,12,149	0/0:6,0:6:9:0,9,134	0/0:17,0:17:51:0,51,573
chr0	25888161	.	C	T	1244.04	.	AC=13;AF=0.050;AN=260;BaseQRankSum=0.204;DP=783;Dels=0.00;FS=9.592;HaplotypeScore=0.1260;InbreedingCoeff=0.3712;MLEAC=11;MLEAF=0.042;MQ=59.61;MQ0=0;MQRankSum=-0.633;QD=25.92;ReadPosRankSum=0.112	GT:AD:DP:GQ:PL	0/0:43,0:43:99:0,129,1380	0/0:14,0:14:36:0,36,393	0/0:19,0:19:54:0,54,588	0/0:28,0:28:78:0,78,837	0/0:11,0:11:33:0,33,350	0/0:11,0:11:30:0,30,321	0/0:8,0:8:24:0,24,250	0/0:1,0:1:3:0,3,33	0/0:2,0:2:6:0,6,65	0/0:7,0:7:21:0,21,211	0/0:2,0:2:6:0,6,67	0/0:10,0:10:30:0,30,306	0/0:7,0:7:21:0,21,219	0/0:2,0:2:6:0,6,66	0/0:15,0:15:42:0,42,445	0/0:21,0:21:57:0,57,622	0/0:15,0:15:42:0,42,445	0/0:4,0:4:12:0,12,128	0/0:3,0:3:6:0,6,74	0/0:8,0:8:21:0,21,227	0/0:3,0:3:9:0,9,97	0/0:11,0:11:27:0,27,318	0/0:9,0:9:27:0,27,278	1/1:0,24:24:72:734,72,0	0/0:4,0:4:12:0,12,133	0/0:15,0:15:42:0,42,444	0/0:13,0:13:39:0,39,414	0/0:2,0:2:6:0,6,67	0/0:1,0:1:3:0,3,33	0/0:14,0:14:42:0,42,439	0/0:6,0:6:15:0,15,169	0/0:5,0:5:15:0,15,159	0/0:12,0:12:36:0,36,384	0/0:4,0:4:12:0,12,125	0/0:8,0:8:24:0,24,264	0/0:4,0:4:12:0,12,134	0/0:13,0:13:39:0,39,410	0/0:12,0:12:36:0,36,379	0/0:11,0:11:33:0,33,336	0/0:5,0:5:15:0,15,158	0/0:8,0:8:24:0,24,262	0/0:8,0:8:24:0,24,256	0/0:12,0:12:36:0,36,374	1/1:0,11:11:33:338,33,0	0/0:5,0:5:15:0,15,153	0/0:11,0:11:33:0,33,353	0/0:8,0:8:24:0,24,240	1/1:0,2:2:6:63,6,0	0/0:1,0:1:3:0,3,31	0/0:3,0:3:9:0,9,92	0/0:1,0:1:3:0,3,32	./.:.:.:.:.	0/0:2,0:2:6:0,6,61	0/0:2,0:2:6:0,6,63	./.:.:.:.:.	0/0:6,0:6:18:0,18,197	1/1:0,3:3:9:87,9,0	1/1:0,4:4:12:128,12,0	./.:.:.:.:.	0/0:3,0:3:9:0,9,100	0/0:6,0:6:18:0,18,193	0/0:1,0:1:3:0,3,31	0/0:4,0:4:12:0,12,125	./.:.:.:.:.	0/0:4,0:4:12:0,12,131	0/0:4,0:4:12:0,12,127	0/0:2,0:2:6:0,6,60	0/0:3,0:3:9:0,9,96	0/0:6,0:6:15:0,15,172	0/0:3,0:3:9:0,9,93	0/0:4,0:4:12:0,12,123	0/0:3,0:3:9:0,9,97	0/0:2,0:2:6:0,6,63	0/0:6,0:6:12:0,12,134	0/0:2,0:2:6:0,6,65	0/0:3,0:3:9:0,9,96	1/1:0,2:2:6:60,6,0	0/0:5,0:5:15:0,15,153	0/1:1,1:2:25:26,0,25	./.:.:.:.:.	0/0:4,0:4:12:0,12,121	0/0:1,0:1:3:0,3,32	0/0:5,0:5:15:0,15,163	0/0:4,0:4:9:0,9,105	0/0:3,0:3:9:0,9,87	0/0:5,0:5:15:0,15,163	0/0:7,0:7:21:0,21,218	0/0:4,0:4:12:0,12,122	0/0:4,0:4:12:0,12,127	0/0:2,0:2:6:0,6,68	0/0:2,0:2:6:0,6,62	0/0:4,0:4:12:0,12,126	0/0:6,0:6:18:0,18,188	0/0:2,0:2:6:0,6,63	0/0:1,0:1:3:0,3,32	0/0:3,0:3:9:0,9,97	0/0:4,1:5:12:0,12,128	0/0:4,0:4:12:0,12,124	0/0:1,0:1:3:0,3,32	0/0:2,0:2:6:0,6,63	0/0:6,0:6:18:0,18,192	0/0:3,0:3:9:0,9,97	0/0:1,0:1:3:0,3,28	0/0:5,0:5:15:0,15,158	0/0:4,0:4:12:0,12,124	0/0:1,0:1:3:0,3,30	0/0:4,0:4:12:0,12,126	0/0:4,0:4:12:0,12,128	0/0:2,0:2:6:0,6,67	0/0:3,0:3:9:0,9,95	0/0:4,0:4:12:0,12,126	0/0:2,0:2:6:0,6,67	0/0:4,0:4:12:0,12,127	0/0:4,0:4:12:0,12,122	0/0:1,0:1:3:0,3,32	0/0:6,0:6:18:0,18,189	0/0:4,0:4:9:0,9,111	./.:.:.:.:.	0/0:1,0:1:3:0,3,32	0/0:3,0:3:9:0,9,92	0/0:5,0:5:15:0,15,159	0/0:3,0:3:9:0,9,92	0/0:1,0:1:3:0,3,31	0/0:4,0:4:12:0,12,130	0/0:6,0:6:18:0,18,184	0/0:2,0:2:6:0,6,63	0/0:2,0:2:6:0,6,67	0/0:4,0:4:12:0,12,125	./.:.:.:.:.	0/0:5,0:5:9:0,9,122	0/0:5,0:5:15:0,15,155	0/0:3,0:3:6:0,6,62	0/0:4,0:4:6:0,6,89	0/0:8,0:8:12:0,12,165	0/0:1,0:1:3:0,3,31	0/0:2,0:2:3:0,3,45	0/0:38,0:38:99:0,114,1231
chr0	25888193	.	T	C	11788.7	.	AC=156;AF=0.586;AN=266;BaseQRankSum=-3.538;DP=778;Dels=0.00;FS=0.000;HaplotypeScore=0.1246;InbreedingCoeff=0.7274;MLEAC=154;MLEAF=0.579;MQ=59.68;MQ0=0;MQRankSum=-1.560;QD=27.42;ReadPosRankSum=2.455	GT:AD:DP:GQ:PL	1/1:0,51:51:99:1541,153,0	1/1:0,10:11:27:292,27,0	0/0:21,0:21:60:0,60,627	0/0:29,0:29:84:0,84,876	1/1:0,8:8:24:231,24,0	0/0:12,0:12:33:0,33,349	1/1:0,11:11:30:315,30,0	1/1:0,3:3:9:86,9,0	1/1:0,2:2:6:60,6,0	1/1:0,5:5:15:140,15,0	1/1:0,2:2:6:59,6,0	1/1:0,7:7:18:183,18,0	1/1:0,9:9:24:239,24,0	1/1:0,5:5:15:164,15,0	1/1:0,18:18:48:492,48,0	1/1:0,15:15:42:430,42,0	1/1:0,6:6:18:180,18,0	0/1:1,2:3:22:52,0,22	1/1:0,2:2:3:32,3,0	0/0:6,0:6:15:0,15,170	1/1:0,1:1:3:31,3,0	0/0:8,0:8:21:0,21,226	0/0:14,0:14:42:0,42,434	0/0:22,0:22:66:0,66,666	1/1:0,2:2:6:58,6,0	0/1:7,10:17:99:246,0,158	1/1:0,8:8:24:237,24,0	1/1:0,5:5:15:157,15,0	1/1:0,1:1:3:30,3,0	1/1:0,9:9:27:267,27,0	1/1:0,3:3:9:98,9,0	1/1:0,4:4:12:129,12,0	1/1:0,7:7:21:202,21,0	1/1:0,4:4:12:128,12,0	0/0:9,0:9:27:0,27,275	1/1:0,2:2:6:61,6,0	1/1:0,16:16:48:482,48,0	1/1:0,12:12:36:358,36,0	1/1:0,12:12:36:355,36,0	1/1:0,3:3:9:96,9,0	1/1:0,6:6:18:191,18,0	1/1:0,11:11:33:324,33,0	1/1:0,18:18:54:533,54,0	0/0:18,0:18:54:0,54,540	0/0:5,0:5:15:0,15,151	0/0:15,0:15:42:0,42,453	0/0:9,0:9:27:0,27,272	0/0:2,0:2:6:0,6,64	1/1:0,1:1:3:32,3,0	1/1:0,2:2:6:59,6,0	0/0:1,0:1:3:0,3,31	./.:.:.:.:.	1/1:0,2:2:6:58,6,0	1/1:0,4:4:12:117,12,0	0/0:3,0:3:9:0,9,90	0/0:6,0:6:18:0,18,178	0/0:3,0:3:9:0,9,95	0/0:2,0:2:6:0,6,59	0/0:2,0:2:6:0,6,61	./.:.:.:.:.	1/1:0,5:5:15:152,15,0	1/1:0,2:2:6:65,6,0	1/1:0,8:8:24:228,24,0	1/1:0,1:1:3:28,3,0	1/1:0,4:4:12:119,12,0	1/1:0,4:4:12:121,12,0	0/0:3,0:3:9:0,9,89	1/1:0,3:3:9:92,9,0	1/1:0,2:2:6:61,6,0	0/0:2,0:2:6:0,6,61	1/1:0,2:2:6:61,6,0	0/0:3,0:3:9:0,9,93	0/0:4,0:4:12:0,12,118	0/0:8,0:8:21:0,21,230	0/0:1,0:1:3:0,3,32	0/0:4,0:4:12:0,12,124	0/0:3,0:3:9:0,9,97	0/0:3,0:3:9:0,9,97	1/1:0,1:1:3:32,3,0	1/1:0,1:1:3:29,3,0	1/1:0,2:2:6:61,6,0	1/1:0,1:1:3:31,3,0	0/0:3,0:3:9:0,9,97	0/0:2,0:2:3:0,3,45	0/0:4,0:4:12:0,12,117	1/1:0,3:3:9:96,9,0	1/1:0,7:7:21:217,21,0	1/1:0,5:5:15:150,15,0	1/1:0,3:3:9:89,9,0	1/1:0,3:3:9:95,9,0	1/1:0,2:2:6:63,6,0	1/1:0,3:3:9:90,9,0	1/1:0,9:9:27:272,27,0	1/1:0,1:1:3:32,3,0	1/1:0,1:1:3:32,3,0	1/1:0,5:5:15:152,15,0	1/1:0,7:7:21:218,21,0	1/1:0,1:1:3:32,3,0	1/1:0,1:1:3:29,3,0	1/1:0,2:2:6:61,6,0	1/1:0,5:5:15:154,15,0	1/1:0,5:5:15:146,15,0	./.:.:.:.:.	0/0:4,0:4:12:0,12,129	0/0:8,0:8:21:0,21,231	0/0:4,0:4:12:0,12,122	0/0:5,0:5:15:0,15,168	0/0:5,0:5:15:0,15,145	1/1:0,1:1:3:31,3,0	1/1:0,3:3:9:93,9,0	1/1:0,1:1:3:31,3,0	1/1:0,1:1:3:31,3,0	1/1:0,3:3:9:85,9,0	1/1:0,6:6:18:180,18,0	1/1:0,1:1:3:30,3,0	1/1:0,4:4:12:121,12,0	1/1:0,2:2:6:58,6,0	1/1:0,1:1:3:27,3,0	0/0:1,0:1:3:0,3,30	0/0:4,0:4:12:0,12,120	0/0:3,0:3:9:0,9,91	0/0:2,0:2:6:0,6,61	0/0:1,0:1:3:0,3,30	0/0:4,0:4:12:0,12,125	0/0:6,0:6:18:0,18,184	0/0:2,0:2:6:0,6,62	0/0:4,0:4:12:0,12,122	0/0:2,0:2:6:0,6,63	./.:.:.:.:.	0/0:3,0:3:6:0,6,77	0/0:5,0:5:15:0,15,156	0/0:5,0:5:12:0,12,134	0/0:4,0:4:6:0,6,89	0/0:10,0:10:18:0,18,241	0/0:3,0:3:6:0,6,75	0/0:2,0:2:3:0,3,45	0/0:34,0:34:99:0,102,1123
chr0	25888706	.	A	G	13092.8	.	AC=154;AF=0.583;AN=264;BaseQRankSum=2.124;DP=808;Dels=0.00;FS=2.911;HaplotypeScore=0.0515;InbreedingCoeff=0.7196;MLEAC=154;MLEAF=0.583;MQ=59.85;MQ0=0;MQRankSum=0.576;QD=27.92;ReadPosRankSum=1.797	GT:AD:DP:GQ:PL	1/1:0,30:30:90:977,90,0	1/1:0,16:16:48:502,48,0	0/0:18,0:18:48:0,48,530	0/0:32,0:32:96:0,96,959	1/1:0,13:13:36:399,36,0	0/0:7,0:7:21:0,21,204	1/1:0,9:9:24:260,24,0	1/1:0,2:2:6:65,6,0	1/1:0,3:3:9:100,9,0	1/1:0,17:17:48:516,48,0	1/1:0,2:2:6:70,6,0	1/1:0,13:13:30:341,30,0	1/1:0,12:12:33:361,33,0	1/1:0,1:1:3:30,3,0	1/1:0,14:14:39:409,39,0	1/1:0,13:13:36:393,36,0	1/1:0,13:13:36:392,36,0	0/1:1,5:6:14:140,0,14	1/1:0,4:4:6:89,6,0	0/0:2,0:2:6:0,6,62	1/1:0,3:3:9:97,9,0	0/0:4,0:4:12:0,12,122	0/0:5,0:5:15:0,15,153	0/0:15,0:15:45:0,45,471	1/1:0,1:1:3:36,3,0	0/1:8,11:19:99:275,0,195	1/1:0,17:17:39:462,39,0	1/1:0,5:5:15:164,15,0	1/1:0,2:2:6:70,6,0	1/1:0,4:4:12:125,12,0	1/1:0,1:1:3:32,3,0	1/1:0,1:2:3:32,3,0	1/1:0,7:7:18:201,18,0	0/0:1,0:1:3:0,3,32	0/0:13,0:13:39:0,39,401	1/1:0,3:3:9:103,9,0	1/1:0,12:12:33:363,33,0	1/1:0,5:5:15:161,15,0	1/1:0,7:7:18:201,18,0	1/1:0,4:4:12:136,12,0	1/1:0,5:5:12:136,12,0	1/1:0,13:13:39:412,39,0	1/1:0,22:22:60:655,60,0	0/0:12,0:12:36:0,36,370	0/0:16,0:16:48:0,48,505	0/0:16,0:16:42:0,42,462	0/0:17,0:17:48:0,48,523	0/1:1,1:2:26:26,0,26	1/1:0,1:1:3:32,3,0	1/1:0,8:8:24:254,24,0	./.:.:.:.:.	1/1:0,2:2:6:62,6,0	1/1:0,5:5:15:157,15,0	1/1:0,1:1:3:32,3,0	0/0:3,0:3:9:0,9,96	0/0:4,0:4:12:0,12,122	0/0:4,0:4:12:0,12,123	0/0:4,0:4:12:0,12,120	0/0:2,0:2:6:0,6,65	1/1:0,8:8:21:228,21,0	1/1:0,6:6:18:187,18,0	1/1:0,4:4:12:124,12,0	1/1:0,9:9:24:257,24,0	1/1:0,4:4:9:107,9,0	1/1:0,8:8:24:252,24,0	1/1:0,3:3:9:93,9,0	0/0:2,0:2:6:0,6,63	1/1:0,4:4:9:94,9,0	1/1:0,1:1:3:32,3,0	./.:.:.:.:.	1/1:0,1:1:3:31,3,0	0/0:2,0:2:6:0,6,61	0/0:7,0:7:21:0,21,221	0/0:5,0:5:15:0,15,153	0/0:4,0:4:12:0,12,120	0/0:2,0:2:6:0,6,61	0/0:5,0:5:15:0,15,150	0/0:4,0:4:12:0,12,129	0/1:2,3:5:49:64,0,49	1/1:0,3:3:9:92,9,0	1/1:0,1:1:3:31,3,0	./.:.:.:.:.	0/0:3,0:3:9:0,9,96	0/0:6,0:6:18:0,18,189	0/0:3,0:3:9:0,9,96	1/1:0,1:1:3:33,3,0	1/1:0,1:1:3:31,3,0	1/1:0,2:2:6:67,6,0	1/1:0,7:7:21:226,21,0	1/1:0,2:2:6:67,6,0	1/1:0,3:3:9:91,9,0	1/1:0,2:2:6:63,6,0	./.:.:.:.:.	1/1:0,1:1:3:31,3,0	1/1:0,4:4:12:128,12,0	1/1:0,3:3:9:97,9,0	1/1:0,5:5:15:152,15,0	1/1:0,4:4:9:106,9,0	1/1:0,1:1:3:32,3,0	1/1:0,1:1:3:30,3,0	1/1:0,5:5:15:163,15,0	./.:.:.:.:.	1/1:0,4:4:12:130,12,0	0/0:4,0:4:12:0,12,122	0/0:1,0:1:3:0,3,32	0/0:6,0:6:18:0,18,187	0/0:5,0:5:15:0,15,158	0/0:7,0:7:21:0,21,216	1/1:0,5:5:15:161,15,0	1/1:0,3:3:9:99,9,0	1/1:0,7:7:18:199,18,0	1/1:0,5:5:15:162,15,0	1/1:0,8:8:21:225,21,0	1/1:0,3:3:9:94,9,0	1/1:0,5:5:15:161,15,0	1/1:0,4:4:12:122,12,0	1/1:0,4:4:12:123,12,0	1/1:0,3:3:9:92,9,0	0/0:3,0:3:9:0,9,96	0/0:8,0:8:21:0,21,236	0/0:3,0:3:9:0,9,97	0/0:9,0:9:27:0,27,285	0/0:4,0:4:12:0,12,126	0/0:2,0:2:6:0,6,64	0/0:1,0:1:3:0,3,31	0/0:4,0:4:12:0,12,122	0/0:7,0:7:21:0,21,215	0/0:6,0:6:18:0,18,188	0/0:2,0:2:6:0,6,61	0/0:2,0:2:3:0,3,45	0/0:5,0:5:9:0,9,120	0/0:2,0:2:3:0,3,45	0/0:4,0:4:9:0,9,107	0/0:1,0:1:3:0,3,31	0/0:2,0:2:3:0,3,45	0/0:2,0:2:3:0,3,45	0/0:31,0:31:93:0,93,1055
chr0	25889115	.	T	G	17098.4	.	AC=191;AF=0.746;AN=256;BaseQRankSum=2.187;DP=808;Dels=0.00;FS=6.765;HaplotypeScore=0.0279;InbreedingCoeff=0.6506;MLEAC=193;MLEAF=0.754;MQ=59.84;MQ0=1;MQRankSum=-1.032;QD=29.38;ReadPosRankSum=1.151	GT:AD:DP:GQ:PL	1/1:0,46:46:99:1506,138,0	1/1:0,27:27:72:792,72,0	0/0:17,0:17:48:0,48,518	0/0:27,0:27:81:0,81,811	1/1:0,14:14:39:426,39,0	0/0:7,0:7:21:0,21,205	1/1:0,8:8:21:233,21,0	1/1:0,5:5:15:161,15,0	1/1:0,4:4:12:130,12,0	1/1:0,19:19:57:600,57,0	1/1:0,2:2:6:63,6,0	1/1:0,13:13:36:399,36,0	1/1:0,17:17:42:487,42,0	1/1:0,1:1:3:32,3,0	1/1:0,9:10:27:290,27,0	1/1:0,19:19:54:580,54,0	1/1:0,10:10:27:298,27,0	1/1:0,3:3:9:97,9,0	1/1:0,6:6:15:171,15,0	1/1:0,3:3:9:91,9,0	0/1:1,2:3:23:58,0,23	1/1:0,7:7:21:223,21,0	1/1:0,13:13:33:376,33,0	0/0:14,0:14:36:0,36,403	1/1:0,1:1:3:31,3,0	1/1:0,23:23:60:673,60,0	1/1:0,19:19:57:588,57,0	1/1:0,6:6:18:195,18,0	1/1:0,2:2:6:63,6,0	1/1:0,8:8:21:233,21,0	1/1:0,1:1:3:34,3,0	1/1:0,4:4:12:126,12,0	1/1:0,10:10:24:278,24,0	1/1:0,4:4:12:131,12,0	0/0:10,0:10:27:0,27,276	1/1:0,2:2:6:69,6,0	1/1:0,11:11:30:335,30,0	1/1:0,11:11:30:328,30,0	1/1:0,6:6:18:189,18,0	./.:.:.:.:.	1/1:0,6:6:18:200,18,0	0/0:7,0:7:21:0,21,209	1/1:0,11:11:30:326,30,0	0/0:11,0:11:33:0,33,337	1/1:0,13:13:39:410,39,0	0/0:16,0:16:39:0,39,436	0/0:12,0:12:33:0,33,349	0/1:2,1:3:23:23,0,56	1/1:0,1:1:3:32,3,0	1/1:0,7:7:18:202,18,0	0/0:1,0:1:3:0,3,32	1/1:0,4:4:12:128,12,0	./.:.:.:.:.	1/1:0,4:4:12:123,12,0	0/0:1,0:1:3:0,3,30	0/0:2,0:2:6:0,6,61	0/0:6,0:6:18:0,18,186	0/0:3,0:3:9:0,9,94	0/0:2,0:2:6:0,6,61	1/1:0,3:3:9:92,9,0	1/1:0,6:6:18:183,18,0	1/1:0,6:6:18:184,18,0	1/1:0,8:8:24:251,24,0	1/1:0,2:2:6:61,6,0	1/1:0,2:2:6:63,6,0	1/1:0,2:2:6:65,6,0	0/0:2,0:2:6:0,6,60	1/1:0,7:7:21:220,21,0	1/1:0,4:4:12:124,12,0	1/1:0,3:3:9:97,9,0	./.:.:.:.:.	1/1:0,7:7:21:218,21,0	1/1:0,1:1:3:32,3,0	0/1:1,4:5:18:115,0,18	0/0:5,0:5:15:0,15,152	0/0:1,0:1:3:0,3,32	0/0:3,0:3:9:0,9,92	1/1:0,3:3:9:92,9,0	0/1:3,1:4:23:23,0,53	1/1:0,3:3:9:98,9,0	1/1:0,3:3:9:95,9,0	1/1:0,1:1:3:30,3,0	0/0:4,0:4:12:0,12,124	1/1:0,4:4:9:108,9,0	1/1:0,1:1:3:32,3,0	0/1:1,3:4:20:83,0,20	1/1:0,3:3:9:95,9,0	1/1:0,2:2:6:61,6,0	1/1:0,5:5:15:157,15,0	1/1:0,3:3:9:97,9,0	1/1:0,2:2:6:64,6,0	1/1:0,3:3:9:94,9,0	1/1:0,4:4:12:126,12,0	1/1:0,1:1:3:32,3,0	1/1:0,3:3:9:94,9,0	1/1:0,1:1:3:31,3,0	1/1:0,3:3:9:91,9,0	1/1:0,1:1:3:32,3,0	1/1:0,1:1:3:32,3,0	1/1:0,3:3:9:92,9,0	1/1:0,9:9:27:292,27,0	1/1:0,1:1:3:32,3,0	1/1:0,1:1:3:32,3,0	1/1:0,1:1:3:32,3,0	1/1:0,1:1:3:33,3,0	1/1:0,8:8:24:256,24,0	0/0:5,0:5:15:0,15,156	0/0:8,0:8:24:0,24,237	1/1:0,4:4:12:128,12,0	./.:.:.:.:.	1/1:0,5:5:12:137,12,0	1/1:0,4:4:12:129,12,0	1/1:0,6:6:18:187,18,0	1/1:0,3:3:9:95,9,0	1/1:0,5:5:15:158,15,0	1/1:0,5:5:12:140,12,0	1/1:0,3:3:9:92,9,0	1/1:0,2:2:6:64,6,0	0/0:3,0:3:9:0,9,89	1/1:0,4:4:12:122,12,0	0/0:7,0:7:21:0,21,208	0/0:6,0:6:18:0,18,178	1/1:0,6:6:18:191,18,0	1/1:0,2:2:6:63,6,0	./.:.:.:.:.	1/1:0,3:3:9:97,9,0	1/1:0,3:3:9:95,9,0	1/1:0,5:5:15:159,15,0	./.:.:.:.:.	./.:.:.:.:.	./.:.:.:.:.	0/0:2,0:2:3:0,3,32	0/0:2,0:2:3:0,3,45	0/0:3,0:3:6:0,6,74	0/0:4,0:4:12:0,12,122	./.:.:.:.:.	0/0:34,0:34:99:0,102,1157
chr0	25889116	.	T	A	16627	.	AC=191;AF=0.746;AN=256;BaseQRankSum=0.464;DP=811;Dels=0.00;FS=7.366;HaplotypeScore=0.0279;InbreedingCoeff=0.6483;MLEAC=193;MLEAF=0.754;MQ=59.84;MQ0=1;MQRankSum=-0.693;QD=28.42;ReadPosRankSum=1.368	GT:AD:DP:GQ:PL	1/1:0,46:46:99:1463,138,0	1/1:0,27:27:72:774,72,0	0/0:17,0:17:48:0,48,512	0/0:27,0:27:81:0,81,803	1/1:0,14:14:36:385,36,0	0/0:7,0:7:21:0,21,208	1/1:0,8:8:21:224,21,0	1/1:0,5:5:15:158,15,0	1/1:0,4:4:12:126,12,0	1/1:0,19:19:57:575,57,0	1/1:0,2:2:6:63,6,0	1/1:0,13:13:36:386,36,0	1/1:0,18:18:45:511,45,0	1/1:0,1:1:3:31,3,0	1/1:0,10:10:30:306,30,0	1/1:0,19:19:54:556,54,0	1/1:0,10:10:27:290,27,0	1/1:0,3:3:9:95,9,0	1/1:0,6:6:15:169,15,0	1/1:0,3:3:9:90,9,0	0/1:1,2:3:22:56,0,22	1/1:0,7:7:21:213,21,0	1/1:0,13:13:33:371,33,0	0/0:14,0:14:36:0,36,397	1/1:0,1:1:3:30,3,0	1/1:0,23:23:60:662,60,0	1/1:0,20:20:60:599,60,0	1/1:0,6:6:18:189,18,0	1/1:0,1:1:3:32,3,0	1/1:0,8:8:21:229,21,0	1/1:0,1:1:3:35,3,0	1/1:0,3:3:9:98,9,0	1/1:0,10:10:24:270,24,0	1/1:0,4:4:12:127,12,0	0/0:10,0:10:27:0,27,277	1/1:0,2:2:6:65,6,0	1/1:0,11:11:30:328,30,0	1/1:0,11:11:30:321,30,0	1/1:0,6:6:18:182,18,0	./.:.:.:.:.	1/1:0,6:6:18:201,18,0	0/0:7,0:7:21:0,21,208	1/1:0,11:11:30:320,30,0	0/0:11,0:11:33:0,33,336	1/1:0,13:13:39:390,39,0	0/0:16,0:16:39:0,39,426	0/0:12,0:12:33:0,33,354	0/1:2,1:3:23:23,0,58	1/1:0,1:1:3:32,3,0	1/1:0,7:7:18:198,18,0	0/0:1,0:1:3:0,3,31	1/1:0,4:4:12:126,12,0	./.:.:.:.:.	1/1:0,3:4:9:93,9,0	0/0:1,0:1:3:0,3,32	0/0:2,0:2:6:0,6,63	0/0:6,0:6:18:0,18,182	0/0:3,0:3:9:0,9,90	0/0:2,0:2:6:0,6,61	1/1:0,3:3:9:92,9,0	1/1:0,6:6:18:178,18,0	1/1:0,6:6:18:178,18,0	1/1:0,8:8:24:242,24,0	1/1:0,2:2:6:59,6,0	1/1:0,2:2:6:61,6,0	1/1:0,2:2:6:61,6,0	0/0:2,0:2:6:0,6,61	1/1:0,7:7:21:213,21,0	1/1:0,4:4:12:124,12,0	1/1:0,3:3:9:95,9,0	./.:.:.:.:.	1/1:0,7:7:21:211,21,0	1/1:0,1:1:3:31,3,0	0/1:1,4:5:18:112,0,18	0/0:5,0:5:15:0,15,149	0/0:1,0:1:3:0,3,32	0/0:3,0:3:9:0,9,94	1/1:0,3:3:9:89,9,0	0/1:3,1:4:19:19,0,75	1/1:0,3:3:9:94,9,0	1/1:0,3:3:9:90,9,0	1/1:0,1:1:3:29,3,0	0/0:4,0:4:12:0,12,124	1/1:0,4:4:9:107,9,0	1/1:0,1:1:3:29,3,0	0/1:1,3:4:21:80,0,21	1/1:0,3:3:9:95,9,0	1/1:0,2:2:6:60,6,0	1/1:0,5:5:15:154,15,0	1/1:0,3:3:9:97,9,0	1/1:0,2:2:6:63,6,0	1/1:0,3:3:9:91,9,0	1/1:0,4:4:12:122,12,0	1/1:0,1:1:3:32,3,0	1/1:0,3:3:9:92,9,0	1/1:0,1:1:3:32,3,0	1/1:0,3:3:9:97,9,0	1/1:0,1:1:3:31,3,0	1/1:0,1:1:3:31,3,0	1/1:0,3:3:9:89,9,0	1/1:0,9:9:27:291,27,0	1/1:0,1:1:3:32,3,0	1/1:0,1:1:3:32,3,0	1/1:0,1:1:3:32,3,0	1/1:0,1:1:3:32,3,0	1/1:0,8:8:24:249,24,0	0/0:5,0:5:15:0,15,159	0/0:8,0:8:24:0,24,241	1/1:0,4:4:12:115,12,0	./.:.:.:.:.	1/1:0,5:5:9:102,9,0	1/1:0,4:4:12:119,12,0	1/1:0,6:6:18:182,18,0	1/1:0,3:3:9:89,9,0	1/1:0,5:5:15:152,15,0	1/1:0,5:5:12:137,12,0	1/1:0,4:4:12:120,12,0	1/1:0,2:2:6:62,6,0	0/0:3,0:3:9:0,9,89	1/1:0,4:4:12:124,12,0	0/0:7,0:7:21:0,21,213	0/0:6,0:6:18:0,18,184	1/1:0,6:6:18:185,18,0	1/1:0,3:3:9:90,9,0	./.:.:.:.:.	1/1:0,3:3:9:94,9,0	1/1:0,3:3:9:91,9,0	1/1:0,5:5:15:154,15,0	./.:.:.:.:.	./.:.:.:.:.	./.:.:.:.:.	0/0:2,0:2:3:0,3,45	0/0:2,0:2:3:0,3,45	0/0:3,0:3:6:0,6,75	0/0:4,0:4:12:0,12,124	./.:.:.:.:.	0/0:34,0:34:99:0,102,1148
chr0	25889285	.	C	T	2187.41	.	AC=41;AF=0.159;AN=258;BaseQRankSum=-3.964;DP=712;Dels=0.00;FS=5.788;HaplotypeScore=0.0607;InbreedingCoeff=0.5846;MLEAC=34;MLEAF=0.132;MQ=59.78;MQ0=0;MQRankSum=0.163;QD=25.43;ReadPosRankSum=-0.826	GT:AD:DP:GQ:PL	0/0:33,0:33:99:0,99,1086	0/0:15,0:15:42:0,42,461	0/0:9,0:9:27:0,27,290	0/0:34,0:34:99:0,99,1060	0/0:11,0:11:33:0,33,350	0/0:6,0:6:15:0,15,174	0/0:6,0:6:18:0,18,184	0/0:2,0:2:6:0,6,69	0/0:2,0:2:6:0,6,69	0/0:10,0:10:24:0,24,282	0/0:4,0:4:12:0,12,122	0/0:15,0:15:42:0,42,462	0/0:8,0:8:24:0,24,262	./.:.:.:.:.	0/0:17,0:17:51:0,51,542	0/0:11,0:11:27:0,27,310	0/0:14,0:14:42:0,42,447	./.:.:.:.:.	0/0:1,0:1:3:0,3,32	./.:.:.:.:.	0/0:3,0:3:9:0,9,97	1/1:0,8:8:21:227,21,0	1/1:0,12:12:36:363,36,0	0/0:13,0:13:33:0,33,365	0/0:3,0:3:9:0,9,95	0/0:13,0:13:39:0,39,410	0/0:16,0:16:45:0,45,497	0/0:3,0:3:9:0,9,99	0/0:4,0:4:12:0,12,138	0/0:10,0:10:30:0,30,316	0/0:1,0:1:3:0,3,34	0/0:6,0:6:18:0,18,205	0/0:7,0:7:15:0,15,186	0/0:4,0:4:12:0,12,134	0/0:18,0:18:54:0,54,575	0/0:6,0:6:18:0,18,204	0/0:15,0:15:45:0,45,472	0/0:3,0:3:9:0,9,95	0/0:8,0:8:21:0,21,236	0/0:2,0:2:6:0,6,64	0/0:1,0:1:3:0,3,32	0/0:7,0:7:21:0,21,225	0/0:11,0:11:27:0,27,299	0/0:16,0:16:48:0,48,505	1/1:0,19:19:57:574,57,0	0/0:9,0:9:24:0,24,266	0/0:9,0:9:27:0,27,289	0/0:1,0:1:3:0,3,34	0/0:1,0:1:3:0,3,32	0/0:5,0:5:12:0,12,141	0/0:2,0:2:3:0,3,45	0/0:1,0:1:3:0,3,32	0/0:1,0:1:3:0,3,32	0/0:5,0:5:15:0,15,159	./.:.:.:.:.	0/0:3,0:3:9:0,9,99	0/0:2,0:2:6:0,6,63	0/0:2,0:2:6:0,6,63	./.:.:.:.:.	0/0:2,0:2:6:0,6,63	0/0:3,0:3:9:0,9,97	0/0:4,0:4:12:0,12,126	0/0:6,0:6:18:0,18,187	0/0:3,0:3:9:0,9,95	0/0:1,0:1:3:0,3,32	0/0:2,0:2:6:0,6,63	0/0:1,0:1:3:0,3,29	0/0:5,0:5:15:0,15,158	0/0:4,0:4:12:0,12,126	1/1:0,1:1:3:32,3,0	0/0:1,0:1:3:0,3,32	1/1:0,3:3:9:90,9,0	1/1:0,3:3:9:92,9,0	0/1:1,2:3:23:54,0,23	0/0:8,0:8:24:0,24,250	0/0:2,0:2:6:0,6,66	0/0:1,0:1:3:0,3,32	1/1:0,3:3:9:95,9,0	0/0:3,0:3:9:0,9,98	1/1:0,3:3:9:90,9,0	0/0:3,0:3:9:0,9,93	0/0:1,0:1:3:0,3,32	0/0:4,0:4:12:0,12,134	1/1:0,1:1:3:31,3,0	1/1:0,1:1:3:32,3,0	0/0:2,0:2:6:0,6,65	0/0:6,0:6:15:0,15,170	0/0:4,0:4:12:0,12,128	0/0:6,0:6:18:0,18,188	0/0:5,0:5:15:0,15,156	0/0:4,0:4:12:0,12,131	0/0:1,0:1:3:0,3,32	0/0:3,0:3:9:0,9,97	0/0:1,0:1:3:0,3,32	0/0:2,0:2:6:0,6,63	0/0:1,0:1:3:0,3,32	0/0:6,0:6:18:0,18,193	0/0:5,0:5:15:0,15,159	0/0:3,0:3:9:0,9,96	0/0:2,0:2:6:0,6,63	0/0:3,0:3:9:0,9,97	0/0:2,0:2:6:0,6,63	0/0:2,0:2:6:0,6,60	1/1:0,4:4:12:125,12,0	1/1:0,3:3:9:93,9,0	1/1:0,3:3:9:95,9,0	0/0:4,0:4:12:0,12,127	0/0:6,0:6:15:0,15,158	0/0:3,0:3:9:0,9,91	0/0:1,0:1:3:0,3,32	0/0:6,0:6:18:0,18,189	0/0:3,0:3:9:0,9,95	0/0:12,0:12:33:0,33,364	0/0:1,0:1:3:0,3,32	0/0:7,0:7:21:0,21,221	0/0:7,0:7:18:0,18,210	0/0:5,0:5:15:0,15,162	0/0:1,0:1:3:0,3,31	0/0:4,0:4:12:0,12,129	1/1:0,2:2:6:61,6,0	0/0:4,0:4:12:0,12,130	0/0:2,0:2:6:0,6,62	1/1:0,6:6:18:185,18,0	1/1:0,2:2:6:64,6,0	1/1:0,1:1:3:31,3,0	1/1:0,2:2:6:57,6,0	1/1:0,3:3:9:92,9,0	1/1:0,3:3:9:91,9,0	0/0:2,0:2:6:0,6,67	0/0:4,0:4:6:0,6,89	./.:.:.:.:.	0/0:2,0:2:3:0,3,45	0/0:2,0:2:3:0,3,45	0/0:2,0:2:6:0,6,62	./.:.:.:.:.	./.:.:.:.:.	0/0:27,0:27:81:0,81,934
chr0	25889929	.	G	A	1422.96	.	AC=14;AF=0.054;AN=260;BaseQRankSum=-4.531;DP=918;Dels=0.00;FS=3.047;HaplotypeScore=0.1547;InbreedingCoeff=0.4203;MLEAC=10;MLEAF=0.038;MQ=59.67;MQ0=0;MQRankSum=0.545;QD=25.87;ReadPosRankSum=0.088	GT:AD:DP:GQ:PL	0/0:54,0:54:99:0,156,1722	0/0:27,0:27:81:0,81,835	0/0:20,0:20:60:0,60,618	0/0:39,0:39:99:0,111,1176	0/0:13,0:13:39:0,39,414	0/0:8,0:8:24:0,24,245	0/0:12,0:12:33:0,33,359	0/0:3,0:3:9:0,9,96	0/0:1,0:1:3:0,3,32	0/0:12,0:12:36:0,36,365	./.:.:.:.:.	0/0:21,0:21:63:0,63,645	0/0:14,0:14:39:0,39,400	0/0:1,0:1:3:0,3,22	0/0:14,0:14:42:0,42,437	0/0:18,0:18:54:0,54,562	0/0:18,0:18:51:0,51,551	./.:.:.:.:.	0/0:6,0:6:12:0,12,151	0/0:1,0:1:3:0,3,31	./.:.:.:.:.	0/0:10,0:10:30:0,30,308	0/0:11,0:11:33:0,33,342	1/1:0,22:22:66:669,66,0	./.:.:.:.:.	0/0:18,0:18:48:0,48,524	0/0:21,0:21:60:0,60,629	0/0:3,0:3:9:0,9,96	0/0:2,0:2:6:0,6,64	0/0:11,0:11:30:0,30,323	0/0:2,0:2:6:0,6,64	0/0:1,0:1:3:0,3,32	0/0:13,0:13:33:0,33,368	0/0:3,0:3:9:0,9,101	0/0:14,0:14:42:0,42,434	0/0:6,0:6:18:0,18,189	0/0:17,0:17:48:0,48,510	0/0:7,0:7:21:0,21,217	0/0:19,0:19:54:0,54,563	0/0:2,0:2:6:0,6,63	0/0:3,0:3:6:0,6,62	0/0:13,0:13:39:0,39,400	0/0:18,0:18:48:0,48,527	1/1:0,16:16:45:465,45,0	0/0:21,0:21:57:0,57,625	0/0:7,0:7:21:0,21,214	0/0:10,0:10:30:0,30,315	1/1:0,3:3:9:97,9,0	0/0:4,0:4:12:0,12,127	0/0:4,0:4:9:0,9,94	0/0:1,0:1:3:0,3,34	0/0:5,0:5:12:0,12,136	0/0:3,0:3:6:0,6,75	0/0:2,0:2:6:0,6,58	0/0:1,0:1:3:0,3,31	0/0:1,0:1:3:0,3,33	1/1:0,5:5:15:148,15,0	1/1:0,5:5:15:151,15,0	0/0:2,0:2:6:0,6,58	0/0:9,0:9:27:0,27,281	0/0:1,1:2:3:0,3,32	0/0:3,0:3:9:0,9,95	0/0:7,0:7:21:0,21,218	0/0:6,0:6:18:0,18,187	0/0:13,0:13:39:0,39,401	0/0:3,0:3:9:0,9,96	0/0:3,0:3:9:0,9,91	0/0:4,0:4:12:0,12,124	0/0:5,0:5:15:0,15,157	0/0:2,0:2:6:0,6,63	0/0:3,0:3:9:0,9,97	0/0:3,0:3:9:0,9,91	0/0:4,0:4:12:0,12,125	0/0:4,0:4:12:0,12,124	0/0:1,0:2:3:0,3,31	0/0:1,0:1:3:0,3,32	1/1:0,2:2:6:63,6,0	0/0:4,0:4:12:0,12,128	1/1:0,2:2:6:61,6,0	0/0:5,0:5:15:0,15,159	0/0:2,0:2:6:0,6,62	0/0:1,0:1:3:0,3,32	0/0:4,0:4:12:0,12,130	0/0:7,0:7:21:0,21,219	0/0:4,0:4:12:0,12,127	0/0:2,0:2:6:0,6,66	0/0:8,0:8:24:0,24,246	0/0:3,0:3:9:0,9,99	0/0:5,0:5:15:0,15,162	0/0:1,0:1:3:0,3,34	0/0:2,0:2:6:0,6,62	0/0:3,0:3:9:0,9,91	0/0:6,0:6:18:0,18,191	0/0:2,0:2:6:0,6,62	0/0:7,0:7:21:0,21,225	0/0:1,0:1:3:0,3,32	./.:.:.:.:.	0/0:3,0:3:9:0,9,95	0/0:5,0:5:15:0,15,154	0/0:5,0:5:15:0,15,154	0/0:1,0:1:3:0,3,32	0/0:1,0:1:3:0,3,22	0/0:3,0:3:9:0,9,96	0/0:2,0:2:6:0,6,64	0/0:5,0:5:15:0,15,156	0/0:3,0:3:9:0,9,91	./.:.:.:.:.	0/0:4,0:4:12:0,12,122	0/0:1,0:1:3:0,3,32	0/0:5,0:5:15:0,15,156	0/0:7,0:7:21:0,21,216	0/0:1,0:1:3:0,3,32	0/0:5,0:5:15:0,15,151	0/0:3,0:3:9:0,9,93	0/0:4,0:4:12:0,12,128	0/0:4,0:4:9:0,9,109	0/0:2,0:2:6:0,6,62	0/0:5,0:5:15:0,15,155	0/0:2,0:2:6:0,6,63	0/0:4,0:4:12:0,12,128	0/0:3,0:3:9:0,9,97	0/0:7,0:7:21:0,21,223	0/0:5,0:5:12:0,12,139	0/0:6,0:7:15:0,15,172	0/0:10,0:10:30:0,30,307	0/0:2,0:2:6:0,6,57	0/0:3,0:3:9:0,9,94	0/0:9,0:9:21:0,21,248	0/0:5,0:5:15:0,15,152	./.:.:.:.:.	0/0:2,0:2:3:0,3,45	0/0:4,0:4:6:0,6,89	0/0:6,0:6:9:0,9,134	0/0:8,0:8:12:0,12,179	0/0:4,0:4:6:0,6,89	0/0:2,0:2:3:0,3,45	0/0:33,0:33:93:0,93,1085
chr0	25890039	.	G	A	772	.	AC=19;AF=0.076;AN=250;BaseQRankSum=-1.732;DP=687;Dels=0.00;FS=0.000;HaplotypeScore=0.0671;InbreedingCoeff=0.3531;MLEAC=16;MLEAF=0.064;MQ=59.44;MQ0=0;MQRankSum=-0.955;QD=19.79;ReadPosRankSum=1.596	GT:AD:DP:GQ:PL	0/0:48,0:48:99:0,144,1526	0/0:20,0:20:60:0,60,631	0/0:11,0:11:33:0,33,347	0/0:30,0:30:87:0,87,914	0/0:13,0:13:39:0,39,406	0/0:5,0:5:15:0,15,157	0/0:5,0:5:15:0,15,153	0/0:3,0:3:9:0,9,105	./.:.:.:.:.	0/0:9,0:9:27:0,27,281	0/0:1,0:1:3:0,3,33	0/0:12,0:12:36:0,36,359	0/0:13,0:13:39:0,39,401	0/1:1,2:3:15:52,0,15	0/0:9,0:9:27:0,27,285	0/0:10,0:10:30:0,30,309	0/0:11,0:11:30:0,30,324	0/1:2,1:3:22:22,0,57	0/0:2,0:2:6:0,6,64	0/0:1,0:1:3:0,3,32	0/0:1,0:1:3:0,3,33	0/0:8,0:8:24:0,24,250	0/0:8,0:8:21:0,21,234	0/0:16,0:16:45:0,45,492	1/1:0,3:3:9:94,9,0	0/0:14,0:14:42:0,42,437	0/0:5,0:5:15:0,15,154	0/0:2,0:2:6:0,6,67	0/0:2,0:2:6:0,6,61	0/0:10,0:10:30:0,30,310	0/0:3,0:3:9:0,9,95	./.:.:.:.:.	0/0:15,0:15:39:0,39,432	0/0:4,0:4:12:0,12,136	0/0:11,0:11:33:0,33,342	./.:.:.:.:.	0/0:15,0:15:45:0,45,480	0/0:8,0:8:21:0,21,232	0/0:8,0:8:24:0,24,245	0/0:1,0:1:3:0,3,33	0/0:2,0:2:6:0,6,69	0/0:6,0:6:18:0,18,189	0/0:14,0:14:39:0,39,418	0/0:13,0:13:36:0,36,392	0/0:15,0:15:45:0,45,462	0/0:7,0:7:21:0,21,220	0/0:9,0:9:27:0,27,275	0/0:1,0:1:3:0,3,32	./.:.:.:.:.	0/0:4,0:4:9:0,9,107	0/0:3,0:3:6:0,6,75	0/0:2,0:2:6:0,6,62	0/0:3,0:3:9:0,9,89	1/1:0,3:3:9:86,9,0	0/0:1,0:1:3:0,3,32	0/0:3,0:3:9:0,9,97	0/0:3,0:3:9:0,9,92	0/0:4,0:4:12:0,12,126	0/0:1,0:1:3:0,3,31	0/0:9,0:9:27:0,27,277	0/0:1,0:1:3:0,3,32	0/0:1,0:1:3:0,3,30	0/0:4,0:4:12:0,12,124	0/0:5,0:5:15:0,15,155	1/1:0,6:6:18:184,18,0	0/0:2,0:2:6:0,6,61	0/0:3,0:3:9:0,9,92	0/0:2,0:2:6:0,6,63	./.:.:.:.:.	1/1:0,1:1:3:26,3,0	0/0:3,0:3:9:0,9,90	0/0:4,0:4:12:0,12,122	0/0:3,0:3:9:0,9,92	0/0:3,0:3:9:0,9,96	0/0:1,0:1:3:0,3,31	0/0:3,0:3:9:0,9,92	0/0:2,0:2:6:0,6,63	0/0:3,0:3:9:0,9,95	0/0:1,0:1:3:0,3,32	0/0:3,0:3:9:0,9,94	./.:.:.:.:.	0/0:3,0:3:9:0,9,94	0/0:3,0:3:9:0,9,99	0/0:4,0:4:12:0,12,130	0/0:2,0:2:6:0,6,63	1/1:0,4:4:12:113,12,0	0/0:1,0:1:3:0,3,31	0/0:1,0:1:3:0,3,32	0/0:1,0:1:3:0,3,31	./.:.:.:.:.	0/0:2,0:2:6:0,6,65	0/0:2,0:2:6:0,6,65	0/0:2,0:2:6:0,6,69	0/0:2,0:2:6:0,6,61	0/0:3,0:3:9:0,9,95	0/0:2,0:2:6:0,6,63	0/1:1,1:2:26:26,0,27	0/0:5,0:5:15:0,15,159	0/0:3,0:3:9:0,9,95	./.:.:.:.:.	0/0:6,0:6:18:0,18,198	0/0:1,0:1:3:0,3,33	1/1:0,1:1:3:29,3,0	0/0:4,0:4:12:0,12,121	0/0:3,0:3:9:0,9,95	./.:.:.:.:.	0/0:4,0:4:12:0,12,136	0/0:1,0:1:3:0,3,31	0/0:1,0:1:3:0,3,33	./.:.:.:.:.	1/1:0,9:9:27:258,27,0	0/0:1,0:1:3:0,3,33	0/0:5,0:5:15:0,15,155	0/0:3,0:3:9:0,9,92	0/0:2,0:2:6:0,6,61	0/0:4,0:4:12:0,12,125	0/0:3,0:3:9:0,9,94	1/1:0,4:4:12:118,12,0	0/0:2,0:2:6:0,6,61	0/0:4,0:4:12:0,12,119	0/0:4,0:4:12:0,12,128	0/0:3,0:3:9:0,9,95	0/0:6,0:6:18:0,18,186	0/0:6,0:6:18:0,18,183	0/0:2,0:2:6:0,6,65	0/0:2,0:2:6:0,6,53	./.:.:.:.:.	0/0:5,0:5:15:0,15,154	0/0:2,0:2:6:0,6,61	./.:.:.:.:.	0/0:5,0:5:9:0,9,120	0/0:5,0:5:9:0,9,120	0/0:7,0:7:15:0,15,183	0/0:7,1:8:12:0,12,165	0/0:4,0:4:6:0,6,89	0/0:2,0:2:3:0,3,45	0/0:29,0:29:87:0,87,983
chr0	25890248	.	G	A	1412.03	.	AC=13;AF=0.050;AN=258;BaseQRankSum=1.601;DP=918;Dels=0.00;FS=3.331;HaplotypeScore=0.0854;InbreedingCoeff=0.3350;MLEAC=11;MLEAF=0.043;MQ=59.36;MQ0=0;MQRankSum=-1.093;QD=25.21;ReadPosRankSum=0.087	GT:AD:DP:GQ:PL	0/0:37,0:37:93:0,93,1053	0/0:17,0:17:48:0,48,507	0/0:15,0:15:42:0,42,442	0/0:39,0:39:99:0,117,1179	0/0:19,0:19:51:0,51,536	0/0:13,0:13:30:0,30,347	0/0:17,0:17:51:0,51,505	0/0:1,0:1:3:0,3,31	0/0:3,0:3:9:0,9,83	0/0:17,0:17:48:0,48,503	0/0:3,0:3:9:0,9,94	0/0:26,0:26:72:0,72,762	0/0:10,0:10:30:0,30,311	./.:.:.:.:.	0/0:13,0:13:39:0,39,395	0/0:19,0:19:57:0,57,572	0/0:27,0:27:72:0,72,757	0/0:3,0:3:6:0,6,75	0/0:3,0:3:9:0,9,91	0/0:5,0:5:15:0,15,146	0/0:1,0:1:3:0,3,32	0/0:20,0:20:54:0,54,573	0/0:18,0:18:48:0,48,521	0/0:18,0:18:48:0,48,519	0/0:2,0:2:6:0,6,62	0/0:18,0:18:48:0,48,506	0/0:22,0:22:60:0,60,632	0/0:4,0:4:12:0,12,120	1/1:0,1:1:3:31,3,0	1/1:0,21:21:60:628,60,0	1/1:0,3:3:9:92,9,0	1/1:0,3:3:9:94,9,0	1/1:0,22:22:60:635,60,0	0/0:2,0:2:6:0,6,64	0/0:16,0:16:39:0,39,437	0/0:3,0:3:9:0,9,94	0/0:15,0:15:42:0,42,442	0/0:12,0:12:36:0,36,362	0/0:5,0:5:15:0,15,149	0/0:4,0:4:9:0,9,93	0/1:2,1:3:23:23,0,55	0/0:8,0:8:24:0,24,243	0/0:19,0:19:51:0,51,538	0/0:13,0:13:39:0,39,385	0/0:18,0:18:51:0,51,533	0/0:17,0:17:48:0,48,506	0/0:13,0:13:39:0,39,394	0/0:4,0:4:12:0,12,121	0/0:2,0:2:6:0,6,61	0/0:3,0:3:9:0,9,90	0/0:2,0:2:6:0,6,59	0/0:2,0:2:3:0,3,45	0/0:1,0:1:3:0,3,29	0/0:3,0:3:9:0,9,93	0/0:3,0:3:9:0,9,90	0/0:4,0:4:9:0,9,89	0/0:1,0:1:3:0,3,31	0/0:1,0:1:3:0,3,30	0/0:3,0:3:9:0,9,89	0/0:9,0:9:27:0,27,279	0/0:3,0:3:6:0,6,60	0/0:2,0:2:6:0,6,60	0/0:5,0:5:15:0,15,156	0/0:6,0:6:18:0,18,185	0/0:4,0:4:12:0,12,123	0/0:2,0:2:6:0,6,60	0/0:1,0:1:3:0,3,32	0/0:4,0:4:12:0,12,122	0/0:2,0:2:6:0,6,60	./.:.:.:.:.	0/0:1,0:1:3:0,3,32	0/0:6,0:6:18:0,18,181	0/0:6,0:6:18:0,18,184	0/0:3,0:3:9:0,9,91	0/0:6,0:6:15:0,15,167	0/0:2,0:2:6:0,6,60	0/0:1,0:1:3:0,3,31	0/0:5,0:5:15:0,15,156	0/0:1,0:1:3:0,3,31	0/0:9,0:9:21:0,21,242	0/0:2,0:2:6:0,6,62	0/0:3,0:3:6:0,6,76	0/0:4,0:4:12:0,12,121	0/0:4,0:4:12:0,12,125	0/0:4,0:4:12:0,12,122	0/0:1,0:1:3:0,3,30	0/0:9,0:9:27:0,27,281	0/0:3,0:3:9:0,9,93	0/0:5,0:5:15:0,15,155	0/0:5,0:5:15:0,15,152	./.:.:.:.:.	0/0:7,0:7:21:0,21,219	0/0:6,0:6:15:0,15,164	./.:.:.:.:.	0/0:3,0:3:9:0,9,92	0/0:2,0:2:6:0,6,57	0/0:4,0:4:12:0,12,121	0/0:3,0:3:6:0,6,76	0/0:1,0:1:3:0,3,31	0/0:1,0:1:3:0,3,32	0/0:3,0:3:9:0,9,93	0/0:1,0:1:3:0,3,31	0/0:2,0:2:6:0,6,61	0/0:1,0:1:3:0,3,31	0/0:5,0:5:12:0,12,136	0/0:9,0:9:24:0,24,242	0/0:3,0:3:9:0,9,96	0/0:6,0:6:12:0,12,151	0/0:1,0:1:3:0,3,30	0/0:4,0:4:9:0,9,103	0/0:8,0:8:24:0,24,238	0/0:1,0:1:3:0,3,31	0/0:6,0:6:18:0,18,177	0/0:4,0:4:12:0,12,118	0/0:9,0:9:24:0,24,263	1/1:0,3:3:9:97,9,0	0/0:2,0:2:6:0,6,60	./.:.:.:.:.	./.:.:.:.:.	./.:.:.:.:.	0/0:7,0:7:18:0,18,195	0/0:3,0:3:9:0,9,93	0/0:4,0:4:9:0,9,93	0/0:1,0:1:3:0,3,32	0/0:11,0:11:30:0,30,320	0/0:1,0:1:3:0,3,30	0/0:3,0:3:9:0,9,92	0/0:7,0:7:21:0,21,212	0/0:3,0:3:9:0,9,91	./.:.:.:.:.	0/0:2,0:2:3:0,3,45	0/0:2,0:2:3:0,3,45	0/0:4,0:4:6:0,6,89	0/0:4,0:4:6:0,6,89	0/0:4,0:4:6:0,6,89	0/0:7,0:7:12:0,12,164	0/0:25,0:25:72:0,72,787
chr0	25890477	.	T	A	8649.99	.	AC=105;AF=0.413;AN=254;BaseQRankSum=-0.846;DP=852;Dels=0.00;FS=0.000;HaplotypeScore=0.0984;InbreedingCoeff=0.7213;MLEAC=102;MLEAF=0.402;MQ=56.79;MQ0=0;MQRankSum=0.860;QD=27.20;ReadPosRankSum=-1.253	GT:AD:DP:GQ:PL	0/0:50,0:50:99:0,147,1620	0/0:19,0:19:57:0,57,602	0/0:17,0:17:48:0,48,522	0/0:32,0:32:93:0,93,951	1/1:0,9:9:24:264,24,0	0/0:10,0:10:30:0,30,315	0/0:19,0:19:48:0,48,539	1/1:0,6:6:18:183,18,0	0/1:2,1:3:19:19,0,58	1/1:0,16:16:48:493,48,0	1/1:0,5:5:15:152,15,0	0/0:15,0:15:45:0,45,475	1/1:0,12:12:36:379,36,0	0/0:9,0:9:27:0,27,296	1/1:0,15:15:45:468,45,0	1/1:0,17:17:51:531,51,0	1/1:0,16:16:48:496,48,0	0/0:4,0:4:12:0,12,130	0/0:7,0:7:21:0,21,221	0/0:5,0:5:15:0,15,157	./.:.:.:.:.	0/0:10,0:10:30:0,30,315	0/0:19,0:19:57:0,57,602	0/0:18,0:18:51:0,51,545	0/0:1,0:1:3:0,3,32	0/1:7,8:15:99:211,0,173	1/1:0,6:6:18:195,18,0	1/1:0,8:8:24:245,24,0	1/1:0,2:2:6:65,6,0	1/1:0,13:13:39:402,39,0	1/1:0,7:7:21:216,21,0	1/1:0,2:2:6:61,6,0	1/1:0,13:13:39:396,39,0	1/1:0,1:1:3:34,3,0	0/0:21,0:21:60:0,60,646	1/1:0,6:6:18:195,18,0	0/0:14,0:14:42:0,42,436	1/1:0,11:11:30:321,30,0	1/1:0,17:17:48:506,48,0	1/1:0,6:6:18:192,18,0	0/1:1,4:5:17:106,0,17	0/0:7,0:7:21:0,21,222	0/0:16,0:16:48:0,48,504	0/0:15,0:15:45:0,45,474	0/0:10,0:10:30:0,30,308	0/0:18,0:18:54:0,54,575	0/0:8,0:8:18:0,18,215	0/0:8,0:8:24:0,24,259	1/1:0,2:2:6:63,6,0	0/0:5,0:5:15:0,15,156	./.:.:.:.:.	0/0:3,0:3:9:0,9,92	1/1:0,1:1:3:29,3,0	0/0:3,0:3:9:0,9,95	0/0:5,0:5:15:0,15,157	0/0:3,0:3:9:0,9,95	0/0:3,0:3:9:0,9,95	0/0:4,0:4:12:0,12,126	0/0:2,0:2:6:0,6,65	0/0:1,0:1:3:0,3,32	1/1:0,1:1:3:32,3,0	1/1:0,3:3:9:96,9,0	1/1:0,8:8:24:237,24,0	1/1:0,1:1:3:30,3,0	0/0:7,0:7:21:0,21,222	1/1:0,7:7:21:224,21,0	./.:.:.:.:.	1/1:0,4:4:12:125,12,0	1/1:0,2:2:6:64,6,0	0/0:1,0:1:3:0,3,32	./.:.:.:.:.	0/0:3,0:3:9:0,9,92	0/0:2,0:2:6:0,6,63	0/0:4,0:4:12:0,12,128	0/0:1,0:1:3:0,3,31	0/0:4,0:4:12:0,12,122	./.:.:.:.:.	0/0:3,0:3:9:0,9,95	0/0:1,0:1:3:0,3,32	0/0:4,0:4:9:0,9,104	0/0:3,0:3:6:0,6,76	./.:.:.:.:.	0/0:6,0:6:18:0,18,192	0/0:4,0:4:12:0,12,124	0/0:3,0:3:9:0,9,93	0/0:3,0:3:9:0,9,99	1/1:0,1:1:3:32,3,0	1/1:0,7:7:21:210,21,0	1/1:0,3:3:9:89,9,0	1/1:0,6:6:18:188,18,0	./.:.:.:.:.	1/1:0,1:1:3:32,3,0	1/1:0,2:2:6:66,6,0	1/1:0,1:1:3:32,3,0	1/1:0,3:3:9:96,9,0	1/1:0,2:2:6:60,6,0	0/1:1,4:5:14:103,0,14	1/1:0,4:4:12:128,12,0	1/1:0,3:3:9:94,9,0	1/1:0,1:1:3:32,3,0	1/1:0,4:4:12:135,12,0	1/1:0,2:2:6:63,6,0	0/1:3,1:4:23:23,0,67	./.:.:.:.:.	0/0:3,0:3:9:0,9,91	0/0:4,0:4:12:0,12,128	0/0:6,0:6:18:0,18,193	0/0:4,0:4:12:0,12,124	1/1:0,6:6:18:185,18,0	0/0:3,0:3:9:0,9,95	0/0:2,0:2:6:0,6,61	1/1:0,6:6:18:187,18,0	1/1:0,5:5:15:160,15,0	1/1:0,3:3:9:99,9,0	1/1:0,2:2:6:63,6,0	1/1:0,5:5:9:113,9,0	1/1:0,2:2:6:62,6,0	0/0:5,0:5:12:0,12,137	./.:.:.:.:.	0/0:3,0:3:9:0,9,96	0/0:4,0:4:12:0,12,119	0/0:2,0:2:6:0,6,63	0/0:3,0:3:9:0,9,94	0/0:3,0:3:9:0,9,92	0/0:4,0:4:12:0,12,125	0/0:3,0:3:9:0,9,99	0/0:4,0:4:12:0,12,124	0/0:3,0:3:9:0,9,93	0/0:1,0:1:3:0,3,33	0/0:2,0:2:3:0,3,45	0/0:2,0:2:3:0,3,45	0/0:3,0:3:9:0,9,94	0/0:6,0:6:12:0,12,152	0/0:6,0:6:9:0,9,134	./.:.:.:.:.	0/0:3,0:3:6:0,6,72	0/0:25,0:25:75:0,75,830
chr0	25906766	.	G	T	2548.33	.	AC=24;AF=0.094;AN=256;BaseQRankSum=2.907;DP=1024;Dels=0.00;FS=2.893;HaplotypeScore=0.0693;InbreedingCoeff=0.5012;MLEAC=21;MLEAF=0.082;MQ=59.78;MQ0=0;MQRankSum=-0.630;QD=24.27;ReadPosRankSum=-0.998	GT:AD:DP:GQ:PL	0/0:58,0:58:99:0,174,1774	0/0:14,0:14:42:0,42,429	0/0:26,0:26:75:0,75,773	1/1:0,39:39:99:1208,117,0	0/0:16,0:16:45:0,45,465	0/0:12,0:12:33:0,33,340	0/0:10,0:10:30:0,30,296	0/0:3,0:3:9:0,9,95	0/0:2,0:2:6:0,6,63	0/0:19,0:19:51:0,51,526	0/0:2,0:2:6:0,6,59	0/0:21,0:21:60:0,60,618	0/0:12,0:12:36:0,36,360	0/0:1,0:1:3:0,3,33	0/0:15,0:15:45:0,45,458	0/0:23,0:23:69:0,69,692	0/0:14,0:14:42:0,42,415	0/0:3,0:3:9:0,9,94	0/0:16,0:16:39:0,39,438	0/0:14,0:14:42:0,42,424	0/0:3,0:3:9:0,9,94	0/0:20,0:20:60:0,60,592	0/0:20,0:20:60:0,60,610	0/0:20,0:20:60:0,60,602	0/0:6,0:6:18:0,18,178	0/0:17,0:17:48:0,48,494	0/0:18,0:18:48:0,48,513	1/1:0,5:5:15:162,15,0	1/1:0,1:1:3:30,3,0	0/0:15,0:15:45:0,45,443	0/1:2,3:5:46:77,0,46	0/1:2,3:5:48:85,0,48	0/0:22,0:22:66:0,66,660	0/0:4,0:4:12:0,12,122	0/0:18,0:18:48:0,48,476	0/0:5,0:5:15:0,15,157	0/0:22,0:22:66:0,66,661	0/0:6,0:6:18:0,18,172	1/1:0,10:10:30:316,30,0	0/1:4,1:5:16:16,0,107	1/1:0,4:4:12:128,12,0	0/0:7,0:7:21:0,21,209	0/0:12,0:12:33:0,33,354	0/0:14,0:14:42:0,42,424	0/0:15,0:15:39:0,39,424	0/0:25,0:25:72:0,72,743	0/0:10,0:10:30:0,30,304	0/0:5,0:5:15:0,15,152	./.:.:.:.:.	0/0:11,0:11:30:0,30,316	0/0:6,0:6:18:0,18,172	0/0:2,0:2:6:0,6,61	0/0:5,0:5:12:0,12,136	0/0:4,0:4:12:0,12,123	0/0:9,0:9:27:0,27,268	0/0:5,0:5:15:0,15,146	0/0:2,0:2:6:0,6,63	0/0:3,0:3:9:0,9,93	0/0:4,0:4:12:0,12,121	0/0:3,0:3:9:0,9,89	0/0:1,0:1:3:0,3,30	0/0:5,0:5:15:0,15,149	0/0:9,0:9:24:0,24,255	0/0:7,0:7:21:0,21,206	0/0:6,0:6:18:0,18,175	0/0:3,0:3:9:0,9,90	0/0:3,0:3:9:0,9,89	0/0:5,0:5:12:0,12,134	1/1:0,3:3:9:97,9,0	./.:.:.:.:.	0/0:2,0:2:6:0,6,61	0/0:2,0:2:6:0,6,61	0/0:10,0:10:30:0,30,306	0/0:4,0:4:12:0,12,120	0/0:8,0:8:24:0,24,229	0/0:2,0:2:6:0,6,61	0/0:2,0:2:6:0,6,59	0/0:3,0:3:9:0,9,92	./.:.:.:.:.	./.:.:.:.:.	0/0:2,0:2:6:0,6,61	0/0:1,0:1:3:0,3,32	0/0:8,0:8:24:0,24,241	0/0:8,0:8:24:0,24,243	./.:.:.:.:.	0/0:6,0:6:18:0,18,184	0/0:3,0:3:9:0,9,92	0/1:4,1:5:17:17,0,103	0/0:3,0:3:9:0,9,93	1/1:0,6:6:18:198,18,0	0/0:1,0:1:3:0,3,30	0/0:2,0:2:6:0,6,59	0/0:8,0:8:24:0,24,240	./.:.:.:.:.	./.:.:.:.:.	0/0:6,0:6:18:0,18,182	0/0:3,0:3:6:0,6,59	0/0:3,0:3:9:0,9,92	0/0:2,0:2:6:0,6,59	0/0:2,0:2:6:0,6,62	0/0:12,0:12:36:0,36,371	0/0:2,0:2:6:0,6,60	0/0:4,0:4:12:0,12,118	0/0:5,0:5:15:0,15,152	0/0:4,0:4:12:0,12,122	0/0:4,0:4:6:0,6,89	0/0:5,0:5:15:0,15,160	0/0:12,0:12:36:0,36,355	0/0:4,0:4:12:0,12,124	0/0:2,0:2:6:0,6,58	0/0:2,0:2:6:0,6,57	0/0:4,0:4:12:0,12,126	0/0:10,0:10:27:0,27,284	1/1:0,3:3:9:94,9,0	1/1:0,11:11:30:328,30,0	./.:.:.:.:.	1/1:0,3:3:9:92,9,0	0/0:8,0:8:24:0,24,237	0/0:1,0:1:3:0,3,30	0/0:8,0:8:24:0,24,241	./.:.:.:.:.	0/0:7,0:7:21:0,21,209	0/0:5,0:5:15:0,15,150	0/0:9,0:9:24:0,24,258	0/0:4,0:4:12:0,12,121	0/0:3,0:3:9:0,9,94	0/0:2,0:2:6:0,6,59	0/0:1,0:1:3:0,3,32	0/0:5,0:5:15:0,15,149	0/0:2,0:2:3:0,3,45	0/0:1,0:1:3:0,3,30	0/0:2,0:2:3:0,3,45	0/0:7,0:7:12:0,12,165	0/0:10,1:11:24:0,24,270	0/0:4,0:4:6:0,6,89	0/0:4,0:4:6:0,6,89	0/0:16,0:16:48:0,48,503
chr0	25911188	.	A	G	863.6	.	AC=20;AF=0.082;AN=244;BaseQRankSum=1.006;DP=644;Dels=0.00;FS=0.696;HaplotypeScore=0.1944;InbreedingCoeff=0.4209;MLEAC=16;MLEAF=0.066;MQ=60.07;MQ0=0;MQRankSum=-1.605;QD=24.67;ReadPosRankSum=0.719	GT:AD:DP:GQ:PL	0/0:32,0:32:81:0,81,940	0/0:16,0:16:42:0,42,462	0/0:11,0:11:33:0,33,342	0/0:37,0:37:99:0,111,1169	0/0:14,0:14:42:0,42,456	0/0:9,0:9:27:0,27,279	1/1:0,5:5:15:153,15,0	0/0:1,0:1:3:0,3,34	0/0:1,0:1:3:0,3,32	0/0:11,0:11:33:0,33,348	./.:.:.:.:.	0/0:11,0:11:33:0,33,333	0/0:7,0:7:21:0,21,217	1/1:0,1:1:3:33,3,0	0/0:11,0:11:33:0,33,335	0/0:4,0:4:12:0,12,131	0/0:10,0:10:30:0,30,322	0/0:1,0:1:3:0,3,32	./.:.:.:.:.	0/0:2,0:2:6:0,6,58	0/0:1,0:1:3:0,3,31	0/0:5,0:5:15:0,15,157	0/0:12,0:12:36:0,36,376	0/0:11,0:11:33:0,33,329	./.:.:.:.:.	0/0:12,0:12:36:0,36,370	1/1:0,8:8:24:242,24,0	./.:.:.:.:.	0/0:1,0:1:3:0,3,31	0/0:8,0:8:18:0,18,212	0/0:1,0:1:3:0,3,34	0/0:7,0:7:18:0,18,194	0/0:5,0:5:15:0,15,162	0/0:1,0:1:3:0,3,32	0/0:22,0:22:57:0,57,629	0/0:2,0:2:6:0,6,60	0/0:15,0:15:42:0,42,449	0/0:7,0:7:21:0,21,225	0/0:6,0:6:15:0,15,168	./.:.:.:.:.	0/0:1,0:1:3:0,3,30	0/0:13,0:14:33:0,33,374	0/0:15,0:15:36:0,36,413	0/0:16,0:16:48:0,48,494	0/0:9,0:9:27:0,27,272	0/0:3,0:3:9:0,9,95	0/0:9,0:9:27:0,27,275	./.:.:.:.:.	1/1:0,1:1:3:32,3,0	0/0:2,0:2:6:0,6,58	0/0:1,0:1:3:0,3,30	0/0:3,0:3:9:0,9,94	0/0:5,0:5:15:0,15,154	1/1:0,4:4:12:128,12,0	0/0:7,0:7:21:0,21,214	./.:.:.:.:.	0/0:4,0:4:12:0,12,121	0/0:7,0:7:21:0,21,212	0/0:4,0:4:12:0,12,130	0/0:5,0:5:12:0,12,122	0/0:5,0:5:15:0,15,160	0/0:3,0:3:9:0,9,93	0/0:5,0:5:15:0,15,148	0/0:3,0:3:9:0,9,96	1/1:0,3:3:9:97,9,0	0/0:4,0:4:12:0,12,131	./.:.:.:.:.	0/0:11,0:11:27:0,27,310	0/0:3,0:3:9:0,9,88	0/0:2,0:2:6:0,6,63	0/0:1,0:1:3:0,3,32	./.:.:.:.:.	0/0:2,0:2:6:0,6,63	0/0:2,0:2:6:0,6,66	0/0:4,0:4:12:0,12,121	0/0:4,0:4:9:0,9,107	0/0:2,0:2:6:0,6,60	0/0:1,0:1:3:0,3,30	./.:.:.:.:.	0/0:4,0:4:9:0,9,104	0/0:1,0:1:3:0,3,30	0/0:2,0:2:6:0,6,60	0/0:1,0:1:3:0,3,31	0/0:6,0:6:18:0,18,182	0/0:3,0:3:9:0,9,92	1/1:0,2:2:6:66,6,0	0/0:2,0:2:6:0,6,67	0/0:2,0:2:6:0,6,62	0/0:2,0:2:6:0,6,60	0/0:3,0:3:9:0,9,97	0/0:1,0:1:3:0,3,34	0/0:3,0:3:9:0,9,85	0/0:3,0:3:6:0,6,75	1/1:0,2:2:6:65,6,0	1/1:0,2:2:6:61,6,0	0/0:2,0:2:6:0,6,60	0/0:1,0:1:3:0,3,32	0/0:3,0:3:9:0,9,89	0/0:2,0:2:6:0,6,61	0/0:3,0:3:9:0,9,95	0/0:2,0:2:6:0,6,63	0/0:2,0:2:6:0,6,59	0/0:2,0:2:6:0,6,60	0/0:1,0:1:3:0,3,32	./.:.:.:.:.	0/0:3,0:3:9:0,9,87	0/0:3,0:3:9:0,9,91	0/0:1,0:1:3:0,3,33	0/0:1,0:1:3:0,3,30	./.:.:.:.:.	1/1:0,7:7:21:222,21,0	0/0:1,0:1:3:0,3,31	0/0:7,0:7:21:0,21,211	0/0:2,0:2:6:0,6,63	0/0:3,0:3:9:0,9,95	./.:.:.:.:.	0/0:3,0:3:9:0,9,89	0/0:2,0:2:6:0,6,59	0/0:2,0:2:6:0,6,61	0/0:3,0:3:9:0,9,96	0/0:3,0:3:9:0,9,93	0/0:1,0:1:3:0,3,33	0/0:4,0:4:12:0,12,127	0/0:3,0:3:9:0,9,91	0/0:6,0:6:18:0,18,187	0/0:1,0:1:3:0,3,32	0/0:6,0:6:18:0,18,184	0/0:3,0:3:9:0,9,100	0/0:2,0:2:6:0,6,68	0/0:4,0:4:6:0,6,89	./.:.:.:.:.	0/0:2,0:2:3:0,3,45	0/0:2,0:2:3:0,3,45	0/0:4,0:4:6:0,6,89	0/0:4,0:4:6:0,6,89	./.:.:.:.:.	0/0:31,0:31:93:0,93,1043
chr0	25921917	.	A	G	30425.3	.	AC=236;AF=0.874;AN=270;BaseQRankSum=3.579;DP=1144;Dels=0.00;FS=2.751;HaplotypeScore=0.0780;InbreedingCoeff=0.6492;MLEAC=240;MLEAF=0.889;MQ=59.45;MQ0=1;MQRankSum=-1.914;QD=30.33;ReadPosRankSum=-1.106	GT:AD:DP:GQ:PL	1/1:0,58:58:99:1852,174,0	1/1:0,19:19:54:581,54,0	1/1:0,15:15:45:470,45,0	1/1:0,50:50:99:1595,150,0	1/1:0,15:15:45:484,45,0	1/1:0,33:33:99:1022,99,0	1/1:0,24:24:69:737,69,0	1/1:0,5:5:15:163,15,0	1/1:0,2:2:6:67,6,0	1/1:0,25:25:75:789,75,0	1/1:0,4:4:12:125,12,0	0/0:11,0:11:30:0,30,324	1/1:0,18:18:54:568,54,0	1/1:0,2:2:6:67,6,0	1/1:0,18:18:54:570,54,0	1/1:0,25:25:75:786,75,0	1/1:0,23:23:69:723,69,0	1/1:0,7:7:21:212,21,0	1/1:0,11:11:24:281,24,0	1/1:0,13:13:36:378,36,0	1/1:0,2:2:6:64,6,0	0/0:21,0:21:57:0,57,598	1/1:0,17:17:51:541,51,0	0/0:11,0:11:27:0,27,298	1/1:0,6:6:18:207,18,0	1/1:0,20:20:60:612,60,0	1/1:0,18:18:54:544,54,0	1/1:0,4:4:12:129,12,0	1/1:0,4:4:12:130,12,0	1/1:0,25:25:75:774,75,0	1/1:0,9:9:27:291,27,0	1/1:0,4:4:12:123,12,0	1/1:0,27:27:78:831,78,0	1/1:0,4:4:12:120,12,0	1/1:0,19:19:57:590,57,0	1/1:0,6:6:18:196,18,0	1/1:0,13:13:39:405,39,0	1/1:0,12:12:36:380,36,0	1/1:0,15:15:45:459,45,0	1/1:0,1:1:3:32,3,0	1/1:0,3:3:9:102,9,0	1/1:0,12:12:36:382,36,0	1/1:0,16:16:42:453,42,0	0/0:23,0:23:69:0,69,713	1/1:0,13:13:39:413,39,0	1/1:0,18:18:51:542,51,0	1/1:0,7:7:21:216,21,0	0/1:4,2:6:51:51,0,110	1/1:0,1:1:3:32,3,0	1/1:0,7:7:18:202,18,0	1/1:0,1:1:3:31,3,0	1/1:0,1:1:3:32,3,0	1/1:0,5:5:15:158,15,0	1/1:0,2:2:6:64,6,0	0/0:3,0:3:9:0,9,92	1/1:0,7:7:21:225,21,0	0/0:5,0:5:15:0,15,155	0/0:5,0:5:15:0,15,153	1/1:0,2:2:6:63,6,0	1/1:0,3:3:9:98,9,0	1/1:0,4:4:12:117,12,0	1/1:0,2:2:6:61,6,0	1/1:0,11:11:33:337,33,0	1/1:0,5:5:15:156,15,0	1/1:0,4:4:12:127,12,0	1/1:0,4:4:12:129,12,0	1/1:0,3:3:9:97,9,0	1/1:0,5:5:15:162,15,0	1/1:0,2:2:6:63,6,0	1/1:0,5:5:15:162,15,0	1/1:0,3:3:9:97,9,0	1/1:0,4:4:12:122,12,0	1/1:0,4:4:12:126,12,0	0/1:5,3:8:73:73,0,117	0/0:8,0:8:24:0,24,249	1/1:0,1:1:3:32,3,0	0/0:1,0:1:3:0,3,31	1/1:0,1:1:3:31,3,0	0/0:1,0:1:3:0,3,33	1/1:0,5:5:15:158,15,0	1/1:0,4:4:12:124,12,0	1/1:0,1:1:3:32,3,0	1/1:0,7:7:21:232,21,0	1/1:0,7:7:21:221,21,0	1/1:0,4:4:12:124,12,0	1/1:0,4:4:12:131,12,0	1/1:0,6:6:18:189,18,0	1/1:0,4:4:12:117,12,0	1/1:0,6:6:18:190,18,0	1/1:0,6:6:18:191,18,0	./.:.:.:.:.	1/1:0,3:3:9:95,9,0	1/1:0,1:1:3:31,3,0	1/1:0,1:1:3:32,3,0	1/1:0,3:3:9:94,9,0	1/1:0,3:3:9:97,9,0	1/1:0,7:7:21:232,21,0	./.:.:.:.:.	1/1:0,1:1:3:32,3,0	1/1:0,2:2:6:64,6,0	1/1:0,12:12:36:394,36,0	1/1:0,3:3:9:95,9,0	1/1:0,6:6:18:195,18,0	1/1:0,4:4:12:128,12,0	1/1:0,1:1:3:31,3,0	1/1:0,5:5:15:156,15,0	1/1:0,6:6:18:187,18,0	1/1:0,7:7:21:218,21,0	1/1:0,11:11:33:347,33,0	1/1:0,12:12:36:381,36,0	1/1:0,7:7:21:216,21,0	1/1:0,11:11:33:355,33,0	1/1:0,6:6:15:171,15,0	1/1:0,9:9:27:269,27,0	1/1:0,4:4:12:134,12,0	1/1:0,3:3:9:95,9,0	1/1:0,4:4:12:120,12,0	1/1:0,4:4:12:124,12,0	0/0:2,0:2:6:0,6,63	1/1:0,6:6:18:185,18,0	0/0:4,0:4:12:0,12,123	0/0:3,0:3:9:0,9,96	1/1:0,4:4:12:124,12,0	1/1:0,4:4:12:131,12,0	1/1:0,3:3:9:94,9,0	1/1:0,5:5:15:158,15,0	1/1:0,5:5:15:153,15,0	1/1:0,6:6:18:193,18,0	0/0:3,0:3:9:0,9,93	1/1:0,8:8:18:219,18,0	1/1:0,2:2:3:45,3,0	0/0:7,0:7:12:0,12,164	1/1:0,10:10:18:242,18,0	1/1:0,5:5:9:123,9,0	1/1:0,10:10:18:244,18,0	1/1:0,2:2:3:45,3,0	0/0:33,0:33:99:0,99,1085
chr0	25928853	.	C	A	7465.12	.	AC=75;AF=0.282;AN=266;BaseQRankSum=0.208;DP=1034;Dels=0.00;FS=1.737;HaplotypeScore=0.0942;InbreedingCoeff=0.7238;MLEAC=73;MLEAF=0.274;MQ=59.72;MQ0=0;MQRankSum=-0.226;QD=26.95;ReadPosRankSum=-2.554	GT:AD:DP:GQ:PL	0/0:69,0:69:99:0,207,2108	0/0:22,0:22:66:0,66,669	0/0:14,0:14:42:0,42,424	0/0:44,0:44:99:0,132,1324	1/1:0,12:12:36:362,36,0	0/0:15,0:15:42:0,42,442	0/0:22,0:22:66:0,66,637	0/0:2,0:2:6:0,6,63	0/0:3,0:3:9:0,9,95	0/0:21,0:21:63:0,63,622	0/0:1,0:1:3:0,3,27	0/0:10,0:10:27:0,27,289	1/1:0,8:8:24:244,24,0	0/0:1,0:1:3:0,3,32	1/1:0,13:13:39:414,39,0	1/1:0,22:22:66:681,66,0	1/1:0,22:22:66:673,66,0	0/0:1,0:1:3:0,3,32	0/0:10,0:10:24:0,24,260	0/0:6,0:6:15:0,15,162	0/0:5,0:5:15:0,15,162	0/0:23,0:23:69:0,69,669	0/0:28,0:28:78:0,78,839	0/0:26,0:26:75:0,75,787	0/0:3,0:3:9:0,9,97	1/1:0,13:13:36:384,36,0	0/0:12,0:12:36:0,36,361	0/1:1,3:4:14:82,0,14	1/1:0,7:7:21:217,21,0	1/1:0,22:22:54:592,54,0	0/1:1,3:4:12:83,0,12	1/1:0,4:4:12:128,12,0	1/1:0,22:22:57:619,57,0	./.:.:.:.:.	0/0:14,0:14:39:0,39,423	0/0:2,0:2:6:0,6,60	0/0:18,0:18:54:0,54,554	0/0:15,0:15:39:0,39,421	1/1:0,17:17:51:508,51,0	0/0:3,0:3:9:0,9,93	1/1:0,4:4:12:128,12,0	1/1:0,18:18:54:557,54,0	0/0:18,0:18:54:0,54,551	0/0:19,0:19:51:0,51,542	0/0:19,0:19:57:0,57,573	0/0:32,0:32:87:0,87,936	0/0:9,0:9:27:0,27,275	0/0:4,0:4:12:0,12,126	0/0:1,0:1:3:0,3,30	0/0:1,0:1:3:0,3,31	0/0:3,0:3:9:0,9,94	0/0:3,0:3:9:0,9,90	0/0:3,0:3:9:0,9,94	0/0:4,0:4:12:0,12,124	0/0:4,0:4:12:0,12,121	1/1:0,1:1:3:31,3,0	0/0:2,0:2:6:0,6,61	0/0:7,0:7:21:0,21,198	1/1:0,3:3:9:92,9,0	0/0:4,0:4:12:0,12,120	1/1:0,3:3:9:94,9,0	1/1:0,3:3:9:91,9,0	1/1:0,4:4:12:113,12,0	1/1:0,2:2:6:59,6,0	0/0:4,0:4:12:0,12,117	1/1:0,3:3:9:97,9,0	0/0:3,0:3:9:0,9,89	1/1:0,5:5:15:153,15,0	1/1:0,2:2:6:60,6,0	0/0:5,0:5:15:0,15,156	0/0:2,0:2:6:0,6,57	0/0:6,0:6:18:0,18,183	0/0:2,0:2:6:0,6,63	0/0:7,0:7:21:0,21,212	0/0:5,0:5:15:0,15,149	0/0:1,0:1:3:0,3,32	0/0:3,0:3:9:0,9,92	./.:.:.:.:.	0/0:1,0:1:3:0,3,29	0/0:2,0:2:6:0,6,59	0/0:1,0:1:3:0,3,30	0/0:2,0:2:6:0,6,59	0/0:3,0:3:9:0,9,91	0/0:4,0:4:12:0,12,125	0/0:4,0:4:12:0,12,122	0/0:6,0:6:18:0,18,185	1/1:0,3:3:9:90,9,0	0/0:6,0:6:18:0,18,192	1/1:0,3:3:9:92,9,0	0/1:6,3:9:70:70,0,162	1/1:0,2:2:6:63,6,0	1/1:0,4:4:12:122,12,0	1/1:0,5:5:15:148,15,0	0/0:1,0:1:3:0,3,32	0/0:4,0:4:12:0,12,118	1/1:0,1:1:3:34,3,0	0/0:4,0:4:12:0,12,113	1/1:0,10:10:30:306,30,0	0/0:1,0:1:3:0,3,32	1/1:0,2:2:6:52,6,0	1/1:0,4:4:12:124,12,0	1/1:0,2:2:6:66,6,0	1/1:0,2:2:6:61,6,0	0/0:4,0:4:12:0,12,122	0/0:4,0:4:12:0,12,123	0/0:4,0:4:12:0,12,124	0/0:4,0:4:12:0,12,117	0/0:9,0:9:27:0,27,273	0/0:2,0:2:6:0,6,61	0/0:8,0:8:24:0,24,243	0/0:9,0:9:27:0,27,269	0/0:2,0:2:6:0,6,63	0/0:6,0:6:15:0,15,154	1/1:0,3:3:9:90,9,0	1/1:0,6:6:18:184,18,0	1/1:0,3:3:9:92,9,0	0/0:3,0:3:9:0,9,90	0/0:2,0:2:6:0,6,62	0/0:3,0:3:9:0,9,94	0/0:3,0:3:9:0,9,96	0/0:5,0:5:15:0,15,143	0/0:7,0:7:21:0,21,205	0/0:7,0:7:21:0,21,217	0/0:3,0:3:9:0,9,86	0/0:10,0:10:30:0,30,298	0/0:4,0:4:9:0,9,105	0/0:1,0:1:3:0,3,31	0/0:3,0:3:9:0,9,89	./.:.:.:.:.	0/0:4,0:4:6:0,6,89	0/0:2,0:2:3:0,3,45	0/0:5,0:5:9:0,9,119	0/0:3,0:3:3:0,3,45	0/0:7,0:7:12:0,12,166	0/0:4,0:4:9:0,9,107	./.:.:.:.:.	0/0:29,0:29:87:0,87,950
chr0	25933211	.	C	G	5765.61	.	AC=75;AF=0.288;AN=260;BaseQRankSum=-1.679;DP=811;Dels=0.00;FS=12.614;HaplotypeScore=0.1781;InbreedingCoeff=0.7205;MLEAC=71;MLEAF=0.273;MQ=59.45;MQ0=0;MQRankSum=0.091;QD=25.51;ReadPosRankSum=0.233	GT:AD:DP:GQ:PL	0/0:53,0:53:99:0,159,1651	0/0:16,0:16:39:0,39,439	0/0:14,0:14:36:0,36,395	0/0:33,0:33:99:0,99,1027	1/1:0,9:9:27:274,27,0	0/0:5,0:5:15:0,15,152	0/0:18,0:18:51:0,51,534	0/0:2,0:2:6:0,6,70	./.:.:.:.:.	0/0:15,0:15:42:0,42,453	0/0:3,0:3:9:0,9,97	0/0:11,0:11:33:0,33,341	1/1:0,11:11:30:330,30,0	0/0:3,0:3:9:0,9,99	1/1:0,19:19:51:537,51,0	1/1:0,12:12:36:361,36,0	1/1:0,15:15:45:469,45,0	0/0:4,0:4:12:0,12,132	0/0:12,0:12:21:0,21,264	0/0:12,0:12:36:0,36,367	0/0:2,0:2:6:0,6,69	0/0:12,0:12:36:0,36,371	0/0:15,0:15:42:0,42,457	0/0:12,0:12:36:0,36,377	0/0:5,0:5:15:0,15,168	1/1:1,10:11:2:270,2,0	0/0:11,0:11:33:0,33,351	1/1:0,5:5:15:150,15,0	0/1:1,1:2:25:27,0,25	1/1:0,16:16:42:465,42,0	1/1:0,9:9:27:276,27,0	1/1:0,3:3:9:101,9,0	1/1:0,10:10:27:295,27,0	1/1:0,6:6:18:189,18,0	0/0:12,0:12:36:0,36,378	0/0:6,0:6:18:0,18,189	0/0:17,0:17:51:0,51,533	0/0:6,0:6:18:0,18,180	1/1:0,12:12:30:330,30,0	0/0:2,0:2:6:0,6,63	1/1:0,5:5:15:161,15,0	1/1:0,7:7:18:202,18,0	0/0:10,0:10:30:0,30,315	0/0:11,0:11:33:0,33,343	0/0:17,0:17:48:0,48,526	0/0:15,0:15:45:0,45,465	0/0:5,0:5:15:0,15,160	0/0:3,0:3:9:0,9,96	0/0:2,0:2:6:0,6,61	0/0:5,0:5:15:0,15,157	0/0:2,0:2:6:0,6,60	0/0:4,0:4:12:0,12,125	0/0:7,0:7:18:0,18,200	0/0:2,0:2:6:0,6,61	0/0:3,0:3:9:0,9,93	1/1:0,5:5:15:162,15,0	0/0:3,0:3:9:0,9,96	0/0:4,0:4:12:0,12,124	./.:.:.:.:.	0/0:2,0:2:6:0,6,59	1/1:0,2:2:6:57,6,0	1/1:0,2:2:6:65,6,0	1/1:0,3:3:9:86,9,0	1/1:0,1:1:3:30,3,0	0/0:4,0:4:12:0,12,124	1/1:0,3:3:9:89,9,0	0/0:7,0:7:21:0,21,216	1/1:0,2:2:6:60,6,0	1/1:0,5:5:15:154,15,0	0/0:1,0:1:3:0,3,33	0/0:3,0:3:9:0,9,86	0/0:2,0:2:6:0,6,63	0/0:4,0:4:12:0,12,126	0/0:8,0:8:18:0,18,217	0/0:3,0:3:9:0,9,97	0/0:3,0:3:9:0,9,97	0/0:4,0:4:12:0,12,126	0/0:1,0:1:3:0,3,30	./.:.:.:.:.	0/0:4,0:4:9:0,9,106	0/0:5,0:5:15:0,15,157	./.:.:.:.:.	0/0:2,0:2:6:0,6,63	0/0:4,0:4:9:0,9,105	0/0:5,0:5:15:0,15,154	0/0:2,0:2:6:0,6,65	1/1:0,4:4:12:119,12,0	0/0:1,0:1:3:0,3,32	1/1:0,5:5:15:152,15,0	0/1:3,1:4:22:22,0,82	1/1:0,2:2:6:62,6,0	1/1:0,2:2:6:62,6,0	1/1:0,4:4:12:126,12,0	0/0:2,0:2:6:0,6,59	0/0:1,0:1:3:0,3,31	1/1:0,1:1:3:28,3,0	0/1:6,1:7:7:7,0,164	1/1:0,1:1:3:30,3,0	0/0:7,0:7:21:0,21,221	./.:.:.:.:.	1/1:0,5:5:15:161,15,0	1/1:0,2:2:6:63,6,0	1/1:0,2:2:6:59,6,0	0/0:3,0:3:9:0,9,92	0/0:3,0:3:9:0,9,89	0/0:3,0:3:9:0,9,96	0/0:8,0:8:24:0,24,257	0/0:5,0:5:15:0,15,154	0/0:3,0:3:9:0,9,98	0/0:6,0:6:18:0,18,191	0/0:5,0:5:15:0,15,153	0/0:3,0:3:9:0,9,101	0/0:7,0:7:21:0,21,222	1/1:0,2:2:6:61,6,0	1/1:0,3:3:9:97,9,0	1/1:0,7:7:12:151,12,0	./.:.:.:.:.	0/0:3,0:3:6:0,6,76	0/0:3,0:3:9:0,9,95	0/0:6,0:6:18:0,18,183	0/0:2,0:2:6:0,6,62	0/0:5,0:5:15:0,15,156	0/0:3,0:3:6:0,6,65	0/0:3,0:3:9:0,9,94	0/0:4,0:4:12:0,12,123	0/0:2,0:2:6:0,6,64	0/0:1,0:1:3:0,3,32	0/0:5,0:5:12:0,12,136	0/0:3,0:3:9:0,9,94	0/0:2,0:2:3:0,3,45	./.:.:.:.:.	0/0:2,0:2:3:0,3,45	0/0:4,0:4:6:0,6,89	0/0:6,0:6:15:0,15,169	0/0:4,0:4:9:0,9,107	0/0:3,0:3:6:0,6,76	0/0:9,0:9:27:0,27,294
chr0	25933345	.	T	G	8385.92	.	AC=92;AF=0.371;AN=248;BaseQRankSum=8.817;DP=741;Dels=0.00;FS=0.857;HaplotypeScore=0.0564;InbreedingCoeff=0.7139;MLEAC=90;MLEAF=0.363;MQ=59.54;MQ0=0;MQRankSum=0.668;QD=28.43;ReadPosRankSum=-1.663	GT:AD:DP:GQ:PL	1/1:0,41:41:99:1314,123,0	0/0:22,0:22:60:0,60,633	0/0:10,0:10:30:0,30,305	0/0:32,0:32:96:0,96,948	1/1:0,13:13:36:397,36,0	0/0:10,0:10:27:0,27,283	0/0:12,0:12:36:0,36,345	1/1:0,3:3:9:98,9,0	0/1:1,1:2:19:27,0,19	1/1:0,7:7:21:225,21,0	1/1:0,2:2:6:65,6,0	0/0:9,0:9:27:0,27,267	1/1:0,6:6:18:191,18,0	0/0:2,0:2:6:0,6,63	1/1:0,16:16:48:503,48,0	1/1:0,11:11:30:335,30,0	1/1:0,14:14:42:445,42,0	0/1:2,3:5:44:82,0,44	0/0:5,0:5:15:0,15,143	0/0:3,0:3:9:0,9,86	0/0:4,0:4:12:0,12,122	0/0:15,0:15:42:0,42,447	0/0:12,0:12:36:0,36,355	0/0:13,0:13:39:0,39,401	0/0:1,0:1:3:0,3,33	1/1:0,12:12:36:382,36,0	0/0:10,0:10:30:0,30,303	1/1:0,3:3:9:92,9,0	1/1:0,3:3:9:96,9,0	1/1:0,16:16:45:491,45,0	1/1:0,2:2:6:64,6,0	1/1:0,4:4:12:126,12,0	1/1:0,13:13:36:390,36,0	1/1:0,1:1:3:31,3,0	0/0:16,0:16:45:0,45,464	0/1:3,1:4:20:20,0,83	0/0:13,0:13:36:0,36,385	0/0:4,0:4:12:0,12,118	1/1:0,3:3:9:95,9,0	1/1:0,4:4:12:136,12,0	1/1:0,10:10:30:330,30,0	1/1:0,5:5:15:159,15,0	0/0:10,0:10:30:0,30,300	0/0:5,0:5:15:0,15,156	0/0:15,0:15:42:0,42,436	0/0:10,0:10:24:0,24,271	0/0:9,0:9:27:0,27,267	0/0:4,0:4:12:0,12,126	0/0:1,0:1:3:0,3,30	0/0:4,0:4:12:0,12,122	0/0:2,0:2:6:0,6,58	./.:.:.:.:.	1/1:0,2:2:6:65,6,0	0/0:2,0:2:6:0,6,61	0/0:5,0:5:15:0,15,151	1/1:0,1:1:3:31,3,0	0/0:3,0:3:9:0,9,92	0/0:2,0:2:6:0,6,63	1/1:0,2:2:6:53,6,0	0/0:8,0:8:24:0,24,245	1/1:0,1:1:3:32,3,0	./.:.:.:.:.	1/1:0,14:14:33:384,33,0	1/1:0,8:8:21:235,21,0	0/0:7,0:7:18:0,18,200	1/1:0,4:4:12:129,12,0	0/0:3,0:3:9:0,9,89	1/1:0,3:3:9:98,9,0	1/1:0,6:6:18:180,18,0	0/0:2,0:2:6:0,6,59	0/0:3,0:3:9:0,9,91	0/0:2,0:2:6:0,6,61	0/0:2,0:2:6:0,6,62	0/0:3,0:3:9:0,9,91	0/0:3,0:3:6:0,6,76	0/0:1,0:1:3:0,3,30	0/0:1,0:1:3:0,3,29	./.:.:.:.:.	0/0:1,0:1:3:0,3,30	0/0:5,0:5:15:0,15,151	./.:.:.:.:.	./.:.:.:.:.	0/0:4,0:4:12:0,12,120	0/0:1,0:1:3:0,3,29	0/0:2,0:2:6:0,6,59	0/0:5,0:5:15:0,15,155	1/1:0,1:1:3:34,3,0	0/0:1,0:1:3:0,3,31	1/1:0,2:2:6:68,6,0	0/1:1,1:2:26:27,0,26	1/1:0,5:5:15:160,15,0	1/1:0,4:4:12:123,12,0	./.:.:.:.:.	0/0:1,0:1:3:0,3,30	0/0:2,0:2:6:0,6,59	1/1:0,1:1:3:32,3,0	0/0:4,0:4:12:0,12,127	1/1:0,1:1:3:31,3,0	0/0:2,0:2:6:0,6,59	1/1:0,2:2:6:61,6,0	1/1:0,11:11:33:347,33,0	./.:.:.:.:.	1/1:0,1:1:3:32,3,0	0/0:2,0:2:6:0,6,61	0/0:2,0:2:6:0,6,59	0/0:5,0:5:15:0,15,155	0/0:8,0:8:24:0,24,252	0/0:4,0:4:12:0,12,117	1/1:0,6:6:18:191,18,0	0/0:2,0:2:6:0,6,57	0/0:5,0:5:15:0,15,152	1/1:0,6:6:18:196,18,0	1/1:0,6:6:18:189,18,0	1/1:0,1:1:3:32,3,0	1/1:0,5:5:15:159,15,0	./.:.:.:.:.	./.:.:.:.:.	./.:.:.:.:.	0/0:4,0:4:12:0,12,118	0/0:4,0:4:12:0,12,115	0/0:5,0:5:15:0,15,160	0/0:4,0:4:12:0,12,119	0/0:6,0:6:18:0,18,184	0/0:4,0:4:6:0,6,89	0/0:7,0:7:21:0,21,214	0/0:3,0:3:9:0,9,95	0/0:5,0:5:15:0,15,151	0/0:6,0:6:18:0,18,186	0/0:5,0:5:15:0,15,152	./.:.:.:.:.	0/0:2,0:2:3:0,3,45	./.:.:.:.:.	0/0:6,0:6:12:0,12,151	0/0:6,0:6:9:0,9,134	0/0:5,0:5:9:0,9,119	./.:.:.:.:.	0/0:18,0:18:54:0,54,579
chr0	25934595	.	T	G	1385.47	.	AC=20;AF=0.080;AN=250;BaseQRankSum=0.033;DP=814;Dels=0.00;FS=0.000;HaplotypeScore=0.0942;InbreedingCoeff=0.4745;MLEAC=18;MLEAF=0.072;MQ=59.71;MQ0=0;MQRankSum=-2.313;QD=26.14;ReadPosRankSum=0.697	GT:AD:DP:GQ:PL	0/0:43,0:43:99:0,129,1393	0/0:14,0:14:42:0,42,435	0/0:27,0:27:81:0,81,826	0/0:32,0:32:90:0,90,960	0/0:19,0:19:54:0,54,578	0/0:13,0:13:39:0,39,400	0/0:12,0:12:36:0,36,366	./.:.:.:.:.	0/0:4,0:4:12:0,12,127	0/0:7,0:7:15:0,15,185	./.:.:.:.:.	0/0:24,0:24:72:0,72,744	0/0:11,0:11:30:0,30,333	./.:.:.:.:.	0/0:8,0:8:24:0,24,252	0/0:19,0:19:51:0,51,560	0/0:21,0:21:57:0,57,613	0/0:1,0:1:3:0,3,29	0/0:8,0:8:24:0,24,245	0/0:3,0:3:9:0,9,92	0/0:1,0:1:3:0,3,34	0/0:18,0:18:54:0,54,570	1/1:0,10:10:30:305,30,0	0/0:23,0:23:69:0,69,715	0/0:1,0:1:3:0,3,31	0/0:15,0:15:42:0,42,456	0/0:16,0:16:48:0,48,489	0/0:3,0:3:9:0,9,97	0/0:1,0:1:3:0,3,32	0/0:19,0:19:54:0,54,576	0/0:4,0:4:12:0,12,130	./.:.:.:.:.	0/0:12,0:12:33:0,33,350	0/0:1,0:1:3:0,3,32	0/0:11,0:11:27:0,27,292	0/0:1,0:1:3:0,3,32	0/0:25,0:25:75:0,75,776	0/0:5,0:5:15:0,15,156	0/0:3,0:3:9:0,9,97	0/0:2,0:2:6:0,6,64	0/0:3,0:3:9:0,9,95	0/0:6,0:6:18:0,18,184	0/0:24,0:24:72:0,72,745	0/0:12,0:12:36:0,36,380	1/1:0,6:6:18:193,18,0	0/0:16,0:16:45:0,45,489	0/0:8,0:8:21:0,21,242	0/0:1,0:1:3:0,3,32	0/0:1,0:1:3:0,3,32	0/0:3,0:3:9:0,9,91	0/0:6,0:6:12:0,12,151	./.:.:.:.:.	./.:.:.:.:.	0/0:1,0:1:3:0,3,31	0/0:7,0:7:21:0,21,217	0/0:2,0:2:6:0,6,63	0/0:3,0:3:9:0,9,93	0/0:9,0:9:27:0,27,276	./.:.:.:.:.	0/0:3,0:3:9:0,9,95	0/0:3,0:3:9:0,9,95	./.:.:.:.:.	0/0:3,0:3:9:0,9,94	0/0:2,0:2:6:0,6,62	0/0:4,0:4:12:0,12,126	0/0:2,0:2:6:0,6,61	0/0:9,0:9:21:0,21,249	0/0:2,0:2:6:0,6,64	0/0:1,0:1:3:0,3,30	0/0:1,0:1:3:0,3,32	0/0:4,0:4:12:0,12,122	0/0:2,0:2:6:0,6,61	1/1:0,3:3:9:96,9,0	0/0:1,0:1:3:0,3,33	0/0:6,0:6:18:0,18,184	0/0:2,0:2:6:0,6,60	0/0:3,0:3:9:0,9,94	0/0:4,0:4:12:0,12,126	0/0:1,0:1:3:0,3,32	0/0:5,0:5:12:0,12,139	0/0:4,0:4:9:0,9,109	0/0:1,0:1:3:0,3,33	0/0:3,0:3:9:0,9,99	0/0:4,0:4:12:0,12,129	0/0:3,0:3:9:0,9,92	0/0:3,0:3:9:0,9,97	0/0:7,0:7:18:0,18,203	0/0:3,0:3:9:0,9,93	0/0:3,0:3:6:0,6,77	0/0:1,0:1:3:0,3,32	0/0:4,0:4:12:0,12,128	0/0:1,0:1:3:0,3,33	0/0:1,0:1:3:0,3,31	0/0:6,0:6:18:0,18,192	0/0:4,0:4:12:0,12,122	0/0:3,0:3:9:0,9,96	0/0:1,0:1:3:0,3,31	0/0:4,0:4:12:0,12,126	0/0:2,0:2:6:0,6,61	./.:.:.:.:.	0/0:5,0:5:15:0,15,153	0/0:3,0:3:9:0,9,92	0/0:1,0:1:3:0,3,32	1/1:0,2:2:6:63,6,0	0/0:1,0:1:3:0,3,31	1/1:0,5:5:12:146,12,0	0/0:3,0:3:9:0,9,86	0/0:5,0:5:15:0,15,156	0/0:1,0:1:3:0,3,30	0/0:3,0:3:6:0,6,73	0/0:4,0:4:12:0,12,120	0/0:1,0:1:3:0,3,30	0/0:2,0:2:6:0,6,63	0/0:5,0:5:15:0,15,152	./.:.:.:.:.	0/0:1,0:1:3:0,3,32	0/0:2,0:2:6:0,6,59	0/0:1,0:1:3:0,3,31	0/0:5,0:5:15:0,15,157	1/1:0,7:7:21:221,21,0	0/0:8,0:8:24:0,24,245	0/0:11,0:11:33:0,33,344	1/1:0,4:4:12:124,12,0	1/1:0,6:6:18:191,18,0	1/1:0,7:7:21:214,21,0	1/1:0,3:3:9:99,9,0	0/0:2,0:2:6:0,6,61	0/0:2,0:2:6:0,6,63	0/0:8,0:8:24:0,24,253	0/0:3,0:3:6:0,6,76	0/0:5,0:5:9:0,9,120	./.:.:.:.:.	0/0:2,0:2:3:0,3,45	0/0:2,0:2:3:0,3,45	0/0:4,0:4:6:0,6,75	./.:.:.:.:.	0/0:26,0:26:78:0,78,839
chr0	25935334	.	T	A	3817.43	.	AC=59;AF=0.229;AN=258;BaseQRankSum=-0.414;DP=674;Dels=0.00;FS=0.000;HaplotypeScore=0.0393;InbreedingCoeff=0.6049;MLEAC=57;MLEAF=0.221;MQ=59.77;MQ0=0;MQRankSum=0.277;QD=25.11;ReadPosRankSum=3.456	GT:AD:DP:GQ:PL	0/0:51,0:51:99:0,153,1592	0/0:17,0:17:45:0,45,489	1/1:0,14:14:39:404,39,0	0/0:25,0:25:75:0,75,752	0/0:11,0:11:30:0,30,318	0/0:5,0:5:12:0,12,132	1/1:0,11:11:33:318,33,0	0/0:2,0:2:6:0,6,65	0/0:2,0:2:6:0,6,63	0/0:9,0:9:27:0,27,269	0/0:1,0:1:3:0,3,34	0/0:11,0:11:33:0,33,331	0/0:9,0:9:27:0,27,273	1/1:0,1:1:3:31,3,0	0/0:15,0:15:45:0,45,461	0/0:5,0:5:15:0,15,153	0/0:12,0:12:36:0,36,364	1/1:0,1:1:3:31,3,0	0/0:3,0:3:9:0,9,90	0/0:4,0:4:9:0,9,103	0/0:1,0:1:3:0,3,32	0/0:5,0:5:15:0,15,149	0/0:5,0:5:15:0,15,148	0/0:16,0:16:45:0,45,473	./.:.:.:.:.	0/0:18,0:18:54:0,54,542	1/1:0,11:11:27:301,27,0	0/0:3,0:3:9:0,9,95	0/0:2,0:2:6:0,6,67	0/0:8,0:8:24:0,24,237	0/0:3,0:3:9:0,9,97	0/0:2,0:2:6:0,6,62	0/0:2,0:2:6:0,6,58	0/0:2,0:2:6:0,6,64	1/1:0,17:17:51:504,51,0	0/0:1,0:1:3:0,3,29	0/0:17,0:17:51:0,51,513	0/0:4,0:4:12:0,12,119	0/0:7,0:7:21:0,21,203	0/0:1,0:1:3:0,3,31	0/0:6,0:6:18:0,18,192	0/0:12,0:12:36:0,36,367	0/0:18,0:18:51:0,51,529	0/0:17,0:17:51:0,51,511	0/0:10,0:10:30:0,30,305	1/1:0,8:8:21:216,21,0	1/1:0,7:7:21:209,21,0	0/0:3,0:3:9:0,9,93	./.:.:.:.:.	0/0:3,0:3:9:0,9,96	0/0:1,0:1:3:0,3,30	0/0:5,0:5:15:0,15,152	0/0:4,0:4:9:0,9,108	./.:.:.:.:.	0/0:2,0:2:6:0,6,61	./.:.:.:.:.	0/0:3,0:3:9:0,9,89	0/0:1,0:1:3:0,3,32	0/0:2,0:2:6:0,6,60	0/0:2,0:2:6:0,6,62	0/0:2,0:2:6:0,6,59	0/0:1,0:1:3:0,3,30	0/0:6,0:6:18:0,18,175	0/0:5,0:5:15:0,15,144	1/1:0,2:2:6:62,6,0	0/0:1,0:1:3:0,3,31	1/1:0,1:1:3:30,3,0	0/0:4,0:4:12:0,12,122	0/0:2,0:2:6:0,6,60	1/1:0,2:2:6:63,6,0	./.:.:.:.:.	0/0:5,0:5:15:0,15,154	0/0:7,0:7:21:0,21,211	0/0:3,0:3:9:0,9,93	0/0:3,0:3:9:0,9,89	1/1:0,4:4:12:122,12,0	0/0:1,0:1:3:0,3,34	0/0:2,0:2:3:0,3,45	0/0:2,0:2:6:0,6,61	0/0:1,0:1:3:0,3,30	0/0:1,0:1:3:0,3,32	1/1:0,1:1:3:31,3,0	0/0:3,0:3:9:0,9,95	1/1:0,1:1:3:30,3,0	./.:.:.:.:.	1/1:0,1:1:3:32,3,0	0/0:5,0:5:15:0,15,149	0/0:3,0:3:9:0,9,94	0/0:1,0:1:3:0,3,32	0/1:1,5:6:13:142,0,13	0/0:1,0:1:3:0,3,30	0/0:2,0:2:6:0,6,61	0/0:1,0:1:3:0,3,30	./.:.:.:.:.	1/1:0,3:3:9:90,9,0	0/0:1,0:1:3:0,3,32	0/0:2,0:2:3:0,3,29	0/0:2,0:2:6:0,6,59	0/0:1,0:1:3:0,3,30	0/0:1,0:1:3:0,3,31	0/0:2,0:2:6:0,6,64	0/0:1,0:1:3:0,3,30	./.:.:.:.:.	0/0:2,0:2:6:0,6,61	0/0:1,0:1:3:0,3,31	0/0:4,0:4:12:0,12,121	1/1:0,5:5:15:156,15,0	1/1:0,3:3:9:88,9,0	0/0:4,0:4:12:0,12,118	1/1:0,7:7:21:201,21,0	1/1:0,10:10:27:285,27,0	0/0:4,0:4:12:0,12,118	0/0:2,0:2:6:0,6,63	0/0:1,0:1:3:0,3,31	0/0:2,0:2:6:0,6,61	0/0:4,0:4:12:0,12,122	0/0:1,0:1:3:0,3,31	1/1:0,3:3:9:89,9,0	0/0:2,0:2:6:0,6,59	0/0:1,0:1:3:0,3,30	0/0:4,0:4:12:0,12,118	0/0:2,0:2:6:0,6,60	0/0:4,0:4:12:0,12,120	0/0:1,0:1:3:0,3,31	0/0:3,0:3:9:0,9,90	0/0:1,0:1:3:0,3,31	1/1:0,3:3:9:92,9,0	1/1:0,3:3:9:91,9,0	0/0:2,0:2:6:0,6,59	1/1:0,3:3:6:76,6,0	1/1:0,1:1:3:31,3,0	0/0:3,0:3:6:0,6,75	1/1:0,6:6:15:161,15,0	1/1:0,6:6:12:152,12,0	1/1:0,3:3:6:75,6,0	1/1:0,8:8:15:182,15,0	0/0:33,0:33:99:0,99,1088
chr0	25943044	.	G	A	1792.56	.	AC=22;AF=0.085;AN=260;BaseQRankSum=-1.222;DP=863;Dels=0.00;FS=13.446;HaplotypeScore=0.0943;InbreedingCoeff=0.5554;MLEAC=18;MLEAF=0.069;MQ=59.73;MQ0=0;MQRankSum=0.203;QD=25.98;ReadPosRankSum=0.081	GT:AD:DP:GQ:PL	0/0:41,0:41:99:0,123,1314	0/0:16,0:16:45:0,45,495	0/0:13,0:13:39:0,39,416	0/0:34,0:34:93:0,93,1010	0/0:17,0:17:48:0,48,537	0/0:18,0:18:54:0,54,570	0/0:12,0:12:33:0,33,359	0/0:2,0:2:6:0,6,67	0/0:2,0:2:6:0,6,65	0/0:10,0:10:27:0,27,300	0/0:5,0:5:15:0,15,157	0/0:9,0:9:27:0,27,279	0/0:17,0:17:48:0,48,514	0/0:1,0:1:3:0,3,32	0/0:12,0:12:36:0,36,373	0/0:21,0:21:60:0,60,642	0/0:8,0:8:24:0,24,258	0/0:4,0:4:12:0,12,129	0/0:7,0:7:18:0,18,204	0/0:12,0:12:36:0,36,374	0/0:5,0:5:15:0,15,159	0/0:9,0:9:27:0,27,271	1/1:0,19:19:57:573,57,0	0/0:14,0:14:36:0,36,410	0/0:1,0:1:3:0,3,32	0/0:18,0:18:51:0,51,557	0/0:12,0:12:36:0,36,383	0/0:5,0:5:15:0,15,159	0/0:7,0:7:21:0,21,239	0/0:23,0:23:66:0,66,700	0/0:2,0:2:6:0,6,67	0/0:2,0:2:6:0,6,68	0/0:15,0:15:42:0,42,461	0/0:4,0:4:12:0,12,134	0/0:15,0:15:45:0,45,474	0/0:3,0:3:9:0,9,98	0/0:14,0:14:39:0,39,427	0/0:14,0:14:42:0,42,440	0/0:16,0:16:45:0,45,492	./.:.:.:.:.	0/0:7,0:7:21:0,21,221	0/0:13,0:13:36:0,36,393	0/0:18,0:18:39:0,39,476	0/0:10,0:10:30:0,30,317	1/1:0,13:13:39:395,39,0	0/0:12,0:12:36:0,36,386	0/0:14,0:14:36:0,36,403	0/0:6,0:6:18:0,18,199	./.:.:.:.:.	0/0:6,0:6:12:0,12,152	0/0:2,0:2:6:0,6,61	1/1:0,3:3:9:92,9,0	0/0:5,0:5:15:0,15,165	0/0:1,0:1:3:0,3,32	0/0:2,0:2:6:0,6,63	0/0:3,0:3:9:0,9,96	0/0:3,0:3:9:0,9,97	0/0:2,0:2:6:0,6,61	0/0:3,0:3:9:0,9,98	0/0:6,0:6:18:0,18,188	0/0:5,0:5:15:0,15,159	0/0:4,0:4:12:0,12,131	0/0:1,0:1:3:0,3,33	0/0:2,0:2:6:0,6,60	0/0:4,0:4:9:0,9,110	0/0:4,0:4:12:0,12,125	0/0:4,0:4:12:0,12,127	0/0:1,0:1:3:0,3,25	0/0:2,0:2:6:0,6,67	0/0:2,0:2:6:0,6,65	0/0:2,0:2:6:0,6,59	0/0:3,0:3:9:0,9,96	./.:.:.:.:.	1/1:0,3:3:9:92,9,0	0/0:2,0:2:6:0,6,63	0/0:1,0:1:3:0,3,31	0/0:3,0:3:9:0,9,94	0/0:2,0:2:6:0,6,61	0/0:4,0:4:12:0,12,124	0/0:3,0:3:6:0,6,75	0/0:4,0:4:12:0,12,131	0/0:1,0:1:3:0,3,32	0/0:3,0:3:9:0,9,98	./.:.:.:.:.	0/0:2,0:2:6:0,6,68	0/0:6,0:6:18:0,18,195	0/0:3,0:3:9:0,9,92	0/0:8,0:8:24:0,24,258	0/0:1,0:1:3:0,3,31	0/0:10,0:10:30:0,30,319	0/0:3,0:3:9:0,9,97	0/0:2,0:2:6:0,6,62	./.:.:.:.:.	0/0:1,0:1:3:0,3,31	0/0:3,0:3:6:0,6,76	0/0:3,0:3:9:0,9,95	0/0:5,0:5:15:0,15,162	0/0:2,0:2:6:0,6,64	0/0:7,0:7:18:0,18,204	0/0:2,0:2:6:0,6,66	0/0:7,0:7:21:0,21,221	0/0:1,0:1:3:0,3,32	0/0:10,0:10:30:0,30,300	1/1:0,2:2:6:59,6,0	0/0:1,0:1:3:0,3,28	1/1:0,4:4:9:105,9,0	0/0:5,0:5:15:0,15,167	0/0:4,0:4:12:0,12,120	0/0:3,0:3:9:0,9,99	0/0:5,0:5:15:0,15,158	0/0:7,0:7:15:0,15,170	0/0:3,0:3:9:0,9,98	0/0:9,0:9:24:0,24,260	0/0:5,0:5:12:0,12,141	0/0:6,0:6:18:0,18,197	0/0:2,0:2:6:0,6,65	0/0:3,0:3:6:0,6,76	0/0:3,0:3:9:0,9,89	0/0:2,0:2:6:0,6,67	1/1:0,5:5:15:161,15,0	0/0:4,0:4:12:0,12,124	0/0:7,0:7:21:0,21,220	1/1:0,5:5:15:151,15,0	1/1:0,4:4:12:120,12,0	1/1:0,8:8:21:236,21,0	1/1:0,3:3:9:94,9,0	0/0:5,0:5:15:0,15,164	0/0:2,0:2:6:0,6,67	0/0:3,0:3:9:0,9,94	0/0:3,1:4:6:0,6,77	0/0:2,0:2:3:0,3,45	0/0:2,0:2:3:0,3,32	0/0:5,0:5:9:0,9,120	0/0:5,0:5:9:0,9,115	./.:.:.:.:.	./.:.:.:.:.	0/0:11,0:11:33:0,33,372
chr0	25947486	.	A	C	1942.31	.	AC=23;AF=0.091;AN=252;BaseQRankSum=-0.470;DP=854;Dels=0.00;FS=14.409;HaplotypeScore=0.1056;InbreedingCoeff=0.5188;MLEAC=21;MLEAF=0.083;MQ=59.84;MQ0=1;MQRankSum=-0.756;QD=24.28;ReadPosRankSum=-1.213	GT:AD:DP:GQ:PL	0/0:47,0:47:99:0,135,1464	0/0:17,0:17:48:0,48,508	0/0:7,0:7:21:0,21,221	0/0:43,0:43:99:0,129,1293	0/0:18,0:18:54:0,54,550	0/0:8,0:8:21:0,21,226	0/0:12,0:12:36:0,36,360	0/0:5,0:5:15:0,15,152	0/0:1,0:1:3:0,3,32	0/0:22,0:22:60:0,60,657	./.:.:.:.:.	0/0:16,0:16:48:0,48,495	0/0:19,0:19:57:0,57,576	./.:.:.:.:.	0/0:12,0:12:36:0,36,374	0/0:18,0:18:54:0,54,568	0/0:17,0:17:48:0,48,501	0/0:1,0:1:3:0,3,32	0/0:5,0:5:15:0,15,155	0/0:5,0:5:12:0,12,136	0/0:1,0:1:3:0,3,33	0/0:9,0:9:27:0,27,272	1/1:0,13:13:39:397,39,0	0/0:23,0:23:69:0,69,710	0/0:2,0:2:6:0,6,66	0/0:18,0:18:54:0,54,554	0/0:16,0:16:48:0,48,493	0/0:5,0:5:15:0,15,156	0/0:4,0:4:12:0,12,125	0/0:12,0:12:30:0,30,336	0/0:3,0:3:9:0,9,93	./.:.:.:.:.	0/0:11,0:11:33:0,33,339	0/0:1,0:1:3:0,3,32	0/0:10,0:10:30:0,30,305	0/0:4,0:4:12:0,12,123	0/0:26,0:26:72:0,72,771	0/0:4,0:4:12:0,12,128	0/0:10,0:10:30:0,30,317	0/0:4,0:4:12:0,12,132	0/0:2,0:2:6:0,6,66	0/0:8,0:8:24:0,24,247	0/0:16,0:16:48:0,48,484	0/0:14,0:14:42:0,42,432	1/1:0,19:19:54:574,54,0	0/0:16,0:16:39:0,39,433	0/0:15,0:15:45:0,45,461	0/0:2,0:2:6:0,6,63	0/0:1,0:1:3:0,3,32	0/0:6,0:6:18:0,18,184	0/0:2,0:2:6:0,6,61	1/1:0,1:1:3:31,3,0	0/0:5,0:5:15:0,15,157	0/0:1,0:1:3:0,3,31	0/0:4,0:4:12:0,12,121	0/0:1,0:1:3:0,3,32	0/0:5,0:5:15:0,15,158	0/0:4,0:4:12:0,12,120	0/0:4,0:4:12:0,12,121	0/0:5,0:5:15:0,15,156	./.:.:.:.:.	0/0:6,0:6:15:0,15,168	0/0:9,0:9:27:0,27,269	0/0:5,0:5:15:0,15,160	0/0:6,0:6:18:0,18,185	0/0:3,0:3:9:0,9,95	0/0:2,0:2:6:0,6,60	0/0:1,0:1:3:0,3,31	0/0:1,0:1:3:0,3,31	./.:.:.:.:.	0/0:4,0:4:12:0,12,122	0/0:6,0:6:18:0,18,180	1/1:0,2:2:6:63,6,0	0/1:6,1:7:9:9,0,159	0/0:1,0:1:3:0,3,32	0/0:1,0:1:3:0,3,31	./.:.:.:.:.	0/0:5,0:5:15:0,15,144	0/0:2,0:2:6:0,6,64	0/0:2,0:2:6:0,6,62	0/0:4,0:4:12:0,12,120	0/0:1,0:1:3:0,3,32	0/0:4,0:4:12:0,12,128	0/0:3,0:3:9:0,9,93	0/0:1,0:1:3:0,3,33	0/0:4,0:4:12:0,12,124	0/0:5,0:5:15:0,15,152	0/0:1,0:1:3:0,3,31	0/0:3,0:3:9:0,9,97	0/0:2,0:2:6:0,6,60	0/0:3,0:3:9:0,9,96	0/0:1,0:1:3:0,3,32	0/0:2,0:2:6:0,6,61	0/0:6,0:6:18:0,18,184	0/0:2,0:2:6:0,6,61	0/0:2,0:2:6:0,6,58	0/0:2,0:2:6:0,6,65	0/0:5,0:5:15:0,15,154	0/0:4,0:4:12:0,12,120	0/0:1,0:1:3:0,3,29	0/0:4,0:4:12:0,12,134	0/0:1,0:1:3:0,3,32	0/0:2,0:2:6:0,6,60	1/1:0,6:6:18:180,18,0	0/0:2,0:2:6:0,6,63	1/1:0,5:5:15:158,15,0	0/0:2,0:2:6:0,6,66	0/0:3,0:3:9:0,9,93	./.:.:.:.:.	0/0:2,0:2:6:0,6,58	0/0:5,0:5:15:0,15,155	./.:.:.:.:.	0/0:5,0:5:15:0,15,153	0/0:2,0:2:6:0,6,62	0/0:8,0:8:21:0,21,232	0/0:6,0:6:12:0,12,152	./.:.:.:.:.	0/0:2,0:2:6:0,6,61	0/0:1,0:1:3:0,3,30	1/1:0,6:6:18:182,18,0	0/0:3,0:3:9:0,9,92	0/0:7,0:7:21:0,21,206	1/1:0,5:5:15:148,15,0	1/1:0,3:3:9:91,9,0	1/1:0,8:8:24:248,24,0	1/1:0,5:5:15:154,15,0	0/0:8,0:8:24:0,24,242	0/0:7,0:7:21:0,21,210	0/0:2,0:2:6:0,6,63	0/0:4,0:4:6:0,6,89	0/0:6,0:6:9:0,9,134	0/0:2,0:2:3:0,3,45	./.:.:.:.:.	0/0:7,0:7:12:0,12,152	./.:.:.:.:.	0/0:4,0:5:9:0,9,107	0/0:21,0:21:63:0,63,702
chr0	25948042	.	T	C	2289.25	.	AC=16;AF=0.062;AN=260;BaseQRankSum=2.854;DP=1002;Dels=0.00;FS=3.135;HaplotypeScore=0.1221;InbreedingCoeff=0.5301;MLEAC=12;MLEAF=0.046;MQ=59.73;MQ0=1;MQRankSum=-0.063;QD=28.26;ReadPosRankSum=-2.382	GT:AD:DP:GQ:PL	0/0:56,0:56:99:0,168,1796	0/0:18,0:18:48:0,48,544	0/0:11,0:11:30:0,30,324	0/0:52,0:52:99:0,147,1574	1/1:0,20:20:57:618,57,0	0/0:9,0:9:24:0,24,257	0/0:15,0:15:42:0,42,438	0/0:3,0:3:9:0,9,99	0/0:4,0:4:12:0,12,121	0/0:25,0:25:75:0,75,763	0/0:4,0:4:12:0,12,124	0/0:15,0:15:45:0,45,468	0/0:14,0:14:39:0,39,414	./.:.:.:.:.	0/0:15,0:15:45:0,45,477	1/1:0,22:22:66:699,66,0	0/0:15,0:15:42:0,42,445	0/0:3,0:3:9:0,9,99	0/0:9,0:9:27:0,27,280	0/0:9,0:9:27:0,27,280	0/0:2,0:2:6:0,6,68	0/0:9,0:9:27:0,27,280	0/0:19,0:19:54:0,54,573	0/0:24,0:24:66:0,66,721	0/0:4,0:4:12:0,12,132	0/0:9,0:9:27:0,27,275	0/0:14,0:14:42:0,42,433	0/0:2,0:2:6:0,6,64	1/1:0,4:4:12:130,12,0	1/1:0,23:23:66:719,66,0	0/0:2,0:2:6:0,6,65	1/1:0,2:2:6:61,6,0	0/0:16,0:16:39:0,39,438	1/1:0,4:4:12:133,12,0	0/0:26,0:26:75:0,75,766	0/0:5,0:5:15:0,15,151	0/0:18,0:18:51:0,51,539	0/0:9,0:9:27:0,27,268	0/0:17,0:17:51:0,51,534	0/0:1,0:1:3:0,3,32	0/0:7,0:7:21:0,21,219	0/0:8,0:8:24:0,24,248	0/0:7,0:7:21:0,21,215	0/0:20,0:20:54:0,54,597	0/0:16,0:16:39:0,39,411	0/0:15,1:16:42:0,42,439	0/0:8,0:8:21:0,21,237	0/0:3,0:3:9:0,9,100	0/0:1,0:1:3:0,3,31	0/0:6,0:6:15:0,15,169	0/0:4,0:4:12:0,12,118	0/0:6,0:6:18:0,18,190	0/0:9,0:9:21:0,21,247	0/0:6,0:6:15:0,15,174	0/0:3,0:3:9:0,9,92	0/0:2,0:2:6:0,6,65	0/0:4,0:4:12:0,12,127	0/0:7,0:7:21:0,21,222	0/0:2,0:2:6:0,6,62	0/0:5,0:5:15:0,15,155	0/0:3,0:3:9:0,9,96	0/0:5,0:5:15:0,15,147	0/0:13,0:13:39:0,39,406	0/0:2,0:2:6:0,6,64	0/0:3,0:3:6:0,6,64	0/0:8,0:8:24:0,24,247	0/0:6,0:6:18:0,18,185	0/0:2,0:2:6:0,6,61	0/0:5,0:5:12:0,12,139	./.:.:.:.:.	./.:.:.:.:.	0/0:1,0:1:3:0,3,29	0/0:3,0:3:9:0,9,95	0/0:6,0:6:18:0,18,186	0/0:5,0:5:12:0,12,139	0/0:5,0:5:12:0,12,126	0/0:4,0:4:9:0,9,105	0/0:1,0:1:3:0,3,31	0/0:3,0:3:9:0,9,86	0/0:3,0:3:6:0,6,74	./.:.:.:.:.	0/0:6,0:6:18:0,18,189	0/0:1,0:1:3:0,3,30	0/0:6,0:7:18:0,18,181	0/0:7,0:7:21:0,21,217	0/0:8,0:8:24:0,24,259	1/1:0,5:5:15:162,15,0	0/0:5,0:5:15:0,15,159	0/0:7,0:7:21:0,21,228	0/0:3,0:3:9:0,9,91	0/0:2,0:2:6:0,6,66	0/0:10,0:10:24:0,24,274	0/0:2,0:2:6:0,6,59	0/0:2,0:2:6:0,6,59	0/0:4,0:4:9:0,9,107	1/1:0,1:1:3:28,3,0	0/0:7,0:7:18:0,18,201	0/0:4,0:4:12:0,12,118	0/0:3,0:3:9:0,9,93	0/0:4,0:4:12:0,12,127	0/0:9,0:9:27:0,27,287	./.:.:.:.:.	0/0:4,0:4:12:0,12,117	0/0:3,0:3:9:0,9,89	0/0:2,0:2:6:0,6,61	0/0:6,0:6:18:0,18,189	0/0:3,0:3:9:0,9,97	0/0:4,0:4:12:0,12,129	0/0:1,0:1:3:0,3,32	0/0:4,0:4:12:0,12,119	0/0:10,0:10:30:0,30,312	0/0:1,0:1:3:0,3,33	0/0:10,0:10:27:0,27,289	0/0:7,0:7:21:0,21,224	0/0:6,0:6:18:0,18,186	0/0:5,0:5:15:0,15,157	0/0:1,0:1:3:0,3,32	0/0:6,0:6:18:0,18,187	0/0:5,0:5:15:0,15,156	./.:.:.:.:.	0/0:8,0:8:24:0,24,242	0/0:5,0:5:15:0,15,156	0/0:7,0:7:21:0,21,215	0/0:7,0:7:21:0,21,223	0/0:7,0:7:18:0,18,190	0/0:1,0:1:3:0,3,32	0/0:4,0:4:12:0,12,120	0/0:6,0:6:18:0,18,185	0/0:3,0:3:9:0,9,95	0/0:3,0:3:6:0,6,75	0/0:1,0:1:3:0,3,30	./.:.:.:.:.	0/0:6,0:6:9:0,9,134	0/0:2,0:2:3:0,3,45	0/0:2,0:2:3:0,3,45	0/0:2,0:2:6:0,6,63	0/0:16,0:16:48:0,48,552
chr0	25948738	.	A	G	1647.93	.	AC=22;AF=0.081;AN=270;BaseQRankSum=1.027;DP=1170;Dels=0.00;FS=4.330;HaplotypeScore=0.1416;InbreedingCoeff=0.5948;MLEAC=17;MLEAF=0.063;MQ=59.46;MQ0=1;MQRankSum=1.550;QD=24.97;ReadPosRankSum=0.203	GT:AD:DP:GQ:PL	0/0:70,0:70:99:0,211,2209	0/0:19,0:19:57:0,57,591	0/0:17,0:17:48:0,48,502	0/0:42,0:42:99:0,123,1269	0/0:17,0:17:51:0,51,526	0/0:13,0:13:36:0,36,370	1/1:1,22:23:37:642,37,0	0/0:3,0:3:9:0,9,95	0/0:4,0:4:12:0,12,122	0/0:22,0:22:60:0,60,640	0/0:5,0:5:15:0,15,161	0/0:29,0:29:78:0,78,826	0/0:17,0:17:45:0,45,493	./.:.:.:.:.	0/0:27,0:27:72:0,72,776	0/0:28,0:28:84:0,84,873	0/0:26,0:26:75:0,75,774	0/0:6,0:6:18:0,18,182	0/0:20,0:20:54:0,54,578	0/0:21,0:21:54:0,54,577	0/0:6,0:6:18:0,18,187	0/0:18,0:18:48:0,48,527	0/0:22,0:22:66:0,66,678	0/0:19,0:19:54:0,54,573	1/1:0,4:4:12:125,12,0	0/0:34,0:34:96:0,96,997	1/1:0,10:10:30:307,30,0	0/0:3,0:3:9:0,9,91	0/0:4,0:4:12:0,12,122	0/0:21,0:21:63:0,63,648	0/0:3,0:3:9:0,9,92	0/0:5,0:5:15:0,15,167	0/0:22,0:22:60:0,60,618	0/0:3,0:3:9:0,9,97	0/0:18,0:18:51:0,51,531	0/0:6,0:6:18:0,18,189	0/0:16,1:17:45:0,45,472	0/0:12,0:12:36:0,36,366	0/0:15,0:15:42:0,42,419	0/0:2,0:2:6:0,6,63	0/0:6,0:6:18:0,18,191	0/0:13,0:13:39:0,39,406	0/0:17,0:17:45:0,45,484	0/0:32,0:32:90:0,90,938	0/0:25,0:25:75:0,75,769	0/0:28,0:28:84:0,84,828	0/0:12,0:12:30:0,30,330	0/0:4,0:4:12:0,12,129	1/1:0,1:1:3:31,3,0	0/0:4,0:4:12:0,12,122	0/0:5,0:5:15:0,15,151	0/0:3,0:3:9:0,9,88	0/0:4,0:4:12:0,12,120	1/1:0,2:2:6:63,6,0	0/0:5,0:5:15:0,15,156	0/0:4,0:4:12:0,12,121	0/0:6,0:6:18:0,18,179	0/0:1,0:1:3:0,3,30	0/0:2,0:2:6:0,6,62	0/0:3,0:3:9:0,9,94	0/0:2,0:2:6:0,6,61	0/0:6,0:6:18:0,18,184	0/0:5,0:5:15:0,15,153	0/0:6,0:6:18:0,18,190	1/1:0,7:7:18:195,18,0	0/0:8,0:8:24:0,24,243	./.:.:.:.:.	0/0:8,0:8:24:0,24,242	0/0:5,0:5:15:0,15,156	0/0:6,0:6:18:0,18,185	0/0:1,0:1:3:0,3,32	0/0:5,0:5:15:0,15,150	0/0:1,0:1:3:0,3,34	0/0:2,0:2:6:0,6,60	0/0:2,0:2:6:0,6,60	0/0:2,0:2:6:0,6,59	0/0:2,0:2:6:0,6,61	0/0:2,0:2:6:0,6,63	0/0:5,0:5:12:0,12,137	0/0:4,0:4:12:0,12,122	0/0:3,0:3:9:0,9,89	0/0:1,0:1:3:0,3,29	0/0:4,0:4:12:0,12,123	0/0:6,0:6:18:0,18,178	0/0:3,0:3:9:0,9,95	1/1:0,2:2:6:59,6,0	0/0:5,0:5:15:0,15,149	0/0:8,0:8:24:0,24,256	0/0:7,0:7:18:0,18,197	0/0:3,0:3:9:0,9,92	0/0:6,0:6:18:0,18,190	0/0:4,0:4:12:0,12,123	0/0:2,0:2:6:0,6,60	1/1:0,2:2:6:61,6,0	1/1:0,2:2:6:61,6,0	0/0:5,0:5:15:0,15,150	0/0:5,0:5:15:0,15,161	0/0:1,0:1:3:0,3,30	0/0:2,0:2:6:0,6,63	0/0:1,0:1:3:0,3,30	0/0:10,0:10:30:0,30,314	0/0:2,0:2:6:0,6,64	0/0:3,0:3:9:0,9,89	0/0:2,0:2:6:0,6,61	0/0:7,0:7:18:0,18,195	0/0:3,0:3:9:0,9,91	0/0:4,0:4:12:0,12,122	0/0:14,0:14:36:0,36,396	0/0:5,0:5:15:0,15,160	1/1:0,8:8:24:245,24,0	1/1:0,5:5:12:137,12,0	0/0:5,0:5:15:0,15,160	0/0:6,0:6:18:0,18,181	0/0:6,0:6:18:0,18,182	0/0:1,0:1:3:0,3,32	0/0:3,0:3:9:0,9,95	0/0:4,0:4:12:0,12,124	0/0:4,0:4:12:0,12,118	0/0:4,0:4:12:0,12,119	0/0:7,0:7:21:0,21,219	0/0:3,0:3:9:0,9,92	0/0:7,0:7:21:0,21,214	0/0:3,0:3:9:0,9,94	0/0:5,0:5:15:0,15,154	0/0:4,0:4:12:0,12,125	0/0:5,0:5:15:0,15,153	0/0:3,0:3:9:0,9,92	0/0:3,0:3:6:0,6,74	0/0:3,0:3:9:0,9,92	0/0:2,0:2:6:0,6,63	0/0:4,0:4:6:0,6,89	0/0:8,0:8:18:0,18,214	0/0:4,0:4:3:0,3,45	0/0:5,0:5:12:0,12,136	0/0:3,0:3:6:0,6,74	0/0:2,0:2:3:0,3,45	0/0:21,0:21:63:0,63,698
chr0	25965251	.	C	T	3779.82	.	AC=29;AF=0.107;AN=270;BaseQRankSum=-1.625;DP=1316;Dels=0.00;FS=1.090;HaplotypeScore=0.0675;InbreedingCoeff=0.6424;MLEAC=24;MLEAF=0.089;MQ=59.73;MQ0=0;MQRankSum=-0.077;QD=23.77;ReadPosRankSum=-0.091	GT:AD:DP:GQ:PL	0/0:80,0:80:99:0,241,2564	0/0:16,0:16:42:0,42,471	0/0:21,0:21:54:0,54,589	1/1:0,64:64:99:1980,192,0	0/0:17,0:17:51:0,51,531	0/0:17,0:17:51:0,51,530	0/0:37,0:37:99:0,111,1168	0/0:1,0:1:3:0,3,29	0/0:3,0:3:9:0,9,100	0/0:20,0:20:60:0,60,631	0/0:4,0:4:12:0,12,128	0/0:24,0:24:69:0,69,767	0/0:16,0:16:48:0,48,502	0/0:5,0:5:15:0,15,165	0/0:21,0:21:54:0,54,605	0/0:23,0:23:69:0,69,724	0/0:19,0:19:57:0,57,599	0/0:6,0:6:18:0,18,183	0/0:15,0:15:42:0,42,448	0/0:17,0:17:45:0,45,495	0/0:5,0:5:15:0,15,171	0/0:21,0:21:60:0,60,643	0/0:28,0:28:84:0,84,883	0/0:24,0:24:72:0,72,757	0/0:3,0:3:9:0,9,100	0/1:13,13:26:99:300,0,333	0/0:20,0:20:60:0,60,621	0/0:4,0:4:12:0,12,134	0/0:4,0:4:12:0,12,134	0/0:28,0:28:84:0,84,866	0/0:7,0:7:21:0,21,218	0/0:5,0:5:15:0,15,170	0/0:41,0:41:99:0,123,1293	0/1:7,1:8:7:7,0,202	0/0:18,0:18:54:0,54,551	1/1:0,1:1:3:31,3,0	0/0:15,0:15:45:0,45,484	0/0:21,0:21:63:0,63,659	0/0:16,0:16:45:0,45,494	1/1:0,3:3:9:97,9,0	1/1:0,4:4:12:126,12,0	0/0:17,0:17:51:0,51,540	0/0:20,0:20:60:0,60,639	0/0:18,0:18:51:0,51,566	0/0:24,0:24:66:0,66,713	0/0:23,0:23:66:0,66,720	0/0:13,0:13:36:0,36,383	0/0:2,0:2:6:0,6,53	0/0:3,0:3:9:0,9,96	0/0:11,0:11:30:0,30,328	0/0:7,0:7:21:0,21,214	0/0:2,0:2:6:0,6,64	0/0:7,0:7:21:0,21,227	0/0:3,0:3:9:0,9,97	0/0:9,0:9:27:0,27,279	0/0:7,0:7:21:0,21,223	0/0:6,0:6:18:0,18,195	0/0:3,0:3:9:0,9,92	0/0:1,0:1:3:0,3,33	0/0:7,0:7:21:0,21,219	1/1:0,2:2:6:61,6,0	1/1:0,4:4:12:124,12,0	0/0:7,0:7:21:0,21,216	0/0:6,0:6:18:0,18,185	0/0:11,0:11:33:0,33,344	0/0:6,0:6:18:0,18,179	0/0:1,0:1:3:0,3,32	1/1:0,5:5:12:139,12,0	1/1:0,7:7:21:215,21,0	0/0:2,0:2:6:0,6,66	0/0:7,0:7:21:0,21,221	0/0:4,0:4:12:0,12,118	0/0:4,0:4:12:0,12,128	0/0:4,0:4:12:0,12,122	0/0:1,0:1:3:0,3,34	0/0:3,0:3:9:0,9,96	0/0:3,0:3:6:0,6,79	0/0:3,0:3:9:0,9,92	0/0:5,0:5:15:0,15,159	0/0:9,0:9:21:0,21,251	0/0:3,0:3:9:0,9,96	0/0:1,0:1:3:0,3,34	0/0:4,0:4:12:0,12,129	0/0:8,0:8:24:0,24,256	0/0:1,0:1:3:0,3,34	0/0:5,0:5:15:0,15,163	0/0:2,0:2:6:0,6,63	0/0:10,0:10:30:0,30,330	0/0:8,0:8:24:0,24,250	0/0:7,0:7:21:0,21,225	0/0:3,0:3:9:0,9,98	0/0:4,0:4:12:0,12,128	0/0:3,0:3:9:0,9,94	0/0:2,0:2:6:0,6,64	0/0:3,0:3:9:0,9,95	0/1:1,7:8:8:195,0,8	0/0:5,0:5:15:0,15,162	./.:.:.:.:.	./.:.:.:.:.	0/0:3,0:3:9:0,9,96	1/1:0,9:9:27:288,27,0	1/1:0,2:2:6:61,6,0	0/0:4,0:4:12:0,12,123	0/0:4,0:4:12:0,12,124	0/0:6,0:6:18:0,18,189	0/0:3,0:3:9:0,9,93	0/0:5,0:5:15:0,15,162	0/0:11,0:11:33:0,33,336	1/1:0,6:6:18:185,18,0	0/0:7,0:7:21:0,21,206	0/0:10,0:10:30:0,30,317	1/1:0,6:6:18:187,18,0	0/0:9,0:9:27:0,27,287	0/0:4,0:4:12:0,12,121	0/0:8,0:8:24:0,24,253	1/1:0,4:4:12:128,12,0	0/0:5,0:5:15:0,15,162	0/0:3,0:3:9:0,9,97	0/0:1,0:1:3:0,3,31	0/0:6,0:6:18:0,18,190	0/0:9,0:9:27:0,27,283	0/0:5,0:5:15:0,15,158	0/0:6,0:6:18:0,18,185	0/0:5,0:5:15:0,15,160	0/0:6,0:6:18:0,18,189	0/0:5,0:5:12:0,12,137	0/0:7,0:7:21:0,21,221	0/0:6,0:6:15:0,15,175	0/0:9,0:9:27:0,27,288	0/0:4,0:4:9:0,9,110	0/0:4,0:4:6:0,6,89	0/0:4,0:4:12:0,12,126	0/0:7,0:7:15:0,15,184	0/0:10,0:10:18:0,18,240	0/0:4,0:4:6:0,6,89	0/0:8,0:8:15:0,15,192	0/0:19,0:19:57:0,57,647
chr0	25965473	.	C	A	1321.81	.	AC=20;AF=0.074;AN=270;BaseQRankSum=-1.365;DP=1266;Dels=0.00;FS=3.933;HaplotypeScore=0.1432;InbreedingCoeff=0.4975;MLEAC=16;MLEAF=0.059;MQ=59.80;MQ0=0;MQRankSum=1.129;QD=23.60;ReadPosRankSum=-0.784	GT:AD:DP:GQ:PL	0/0:88,0:88:99:0,265,2857	0/0:21,0:21:60:0,60,654	0/0:23,0:23:69:0,69,738	0/0:57,0:57:99:0,171,1814	0/0:16,0:16:48:0,48,507	0/0:18,0:18:54:0,54,568	0/0:32,0:32:96:0,96,996	0/0:4,0:4:12:0,12,122	0/0:4,0:4:12:0,12,132	0/0:21,0:21:60:0,60,656	0/0:2,0:2:6:0,6,63	0/0:17,0:17:51:0,51,532	0/0:17,0:17:42:0,42,485	1/1:0,1:1:3:32,3,0	0/0:22,0:22:66:0,66,712	0/0:26,0:26:72:0,72,768	0/0:20,0:20:57:0,57,606	0/0:1,0:1:3:0,3,32	0/0:16,0:16:48:0,48,510	0/0:16,0:16:48:0,48,485	0/0:3,0:3:9:0,9,97	0/0:23,0:23:69:0,69,740	0/0:32,0:32:90:0,90,986	0/0:21,0:21:60:0,60,650	1/1:0,2:2:6:62,6,0	0/0:31,0:31:93:0,93,959	1/1:0,18:18:48:529,48,0	0/0:1,0:1:3:0,3,32	0/0:1,0:1:3:0,3,31	0/0:27,0:27:81:0,81,852	0/0:3,0:3:9:0,9,95	0/0:5,0:5:15:0,15,163	0/0:31,0:31:90:0,90,957	0/0:1,0:1:3:0,3,32	0/0:24,0:24:72:0,72,773	0/1:1,5:6:12:142,0,12	0/0:20,0:20:51:0,51,572	0/0:24,0:24:72:0,72,740	0/0:23,0:23:66:0,66,700	./.:.:.:.:.	0/0:3,0:3:9:0,9,95	0/0:20,0:20:51:0,51,566	0/0:18,0:18:48:0,48,525	0/0:19,0:19:57:0,57,610	0/0:13,0:13:39:0,39,413	0/0:24,0:24:72:0,72,768	0/0:16,0:16:45:0,45,483	0/0:3,0:3:9:0,9,97	0/0:3,0:3:9:0,9,92	0/0:7,0:7:21:0,21,218	0/0:1,0:1:3:0,3,32	0/0:7,0:7:21:0,21,217	0/0:8,0:8:21:0,21,237	1/1:0,6:6:15:167,15,0	0/0:7,0:7:21:0,21,225	0/0:2,0:2:6:0,6,67	0/0:7,0:7:21:0,21,219	0/0:6,0:6:18:0,18,194	0/0:3,0:3:6:0,6,77	0/0:9,0:9:27:0,27,273	./.:.:.:.:.	0/0:4,0:4:12:0,12,124	0/0:10,0:10:30:0,30,314	1/1:0,4:4:12:126,12,0	0/0:7,0:7:21:0,21,221	0/0:3,0:3:9:0,9,97	0/0:4,0:4:12:0,12,121	0/0:5,0:5:15:0,15,160	0/0:7,0:7:18:0,18,215	0/0:1,0:1:3:0,3,31	0/0:1,0:1:3:0,3,34	0/0:6,0:6:18:0,18,192	0/0:2,0:2:6:0,6,61	0/0:7,0:7:21:0,21,226	0/0:5,0:5:15:0,15,157	0/0:3,0:3:9:0,9,95	0/0:2,0:2:6:0,6,62	0/0:3,0:3:9:0,9,91	0/0:2,0:2:6:0,6,66	0/0:8,0:8:18:0,18,214	0/0:2,0:2:6:0,6,61	0/0:4,0:4:12:0,12,127	0/0:2,0:2:6:0,6,68	0/0:2,0:2:6:0,6,63	0/0:2,0:2:6:0,6,67	1/1:0,5:5:15:156,15,0	0/0:4,0:4:12:0,12,126	0/0:5,0:5:15:0,15,147	0/0:6,0:6:18:0,18,191	0/0:5,0:5:15:0,15,159	0/0:3,0:3:9:0,9,96	0/0:4,0:4:12:0,12,123	1/1:0,1:1:3:31,3,0	0/0:3,0:3:9:0,9,97	0/0:1,0:1:3:0,3,31	0/0:4,0:4:12:0,12,122	0/0:4,0:4:12:0,12,127	0/0:1,0:1:3:0,3,32	0/0:3,0:3:9:0,9,94	0/0:2,0:2:6:0,6,65	0/0:10,0:10:30:0,30,316	0/0:5,1:6:15:0,15,153	0/1:2,1:3:23:23,0,53	0/0:3,0:3:9:0,9,95	0/0:3,0:3:9:0,9,98	0/0:4,0:4:12:0,12,130	0/0:5,0:5:15:0,15,161	0/0:9,0:9:27:0,27,283	0/0:2,0:2:6:0,6,65	1/1:0,5:5:15:153,15,0	1/1:0,5:5:15:160,15,0	0/0:2,0:2:6:0,6,68	0/0:8,0:8:24:0,24,256	0/0:5,0:5:15:0,15,153	0/0:5,0:5:15:0,15,161	0/0:6,0:6:18:0,18,186	0/0:1,0:1:3:0,3,34	0/0:4,0:4:9:0,9,111	0/0:8,0:8:15:0,15,196	0/0:3,0:3:9:0,9,97	0/0:6,0:6:18:0,18,193	0/0:8,0:8:24:0,24,255	0/0:5,0:5:15:0,15,168	0/0:8,0:8:24:0,24,250	0/0:10,0:10:30:0,30,316	0/0:5,0:5:12:0,12,139	0/0:5,0:5:15:0,15,156	0/0:7,0:7:15:0,15,183	0/0:3,0:3:9:0,9,92	0/0:2,0:2:3:0,3,45	0/0:8,0:8:15:0,15,197	0/0:3,0:3:9:0,9,94	0/0:4,0:4:6:0,6,89	0/0:14,0:14:30:0,30,366	0/0:9,0:9:12:0,12,179	0/0:2,0:2:3:0,3,45	0/0:21,0:21:63:0,63,715
chr0	25966488	.	C	A	7045.51	.	AC=57;AF=0.224;AN=254;BaseQRankSum=-4.126;DP=835;Dels=0.00;FS=3.539;HaplotypeScore=0.0593;InbreedingCoeff=0.6823;MLEAC=56;MLEAF=0.220;MQ=59.63;MQ0=0;MQRankSum=-0.623;QD=26.09;ReadPosRankSum=1.951	GT:AD:DP:GQ:PL	1/1:0,47:47:99:1502,141,0	1/1:0,12:12:36:370,36,0	1/1:0,20:20:57:597,57,0	0/0:33,0:33:99:0,99,1034	0/0:13,0:13:39:0,39,406	0/0:12,0:12:36:0,36,379	0/0:9,0:9:27:0,27,277	0/0:3,0:3:9:0,9,97	0/0:7,0:7:21:0,21,224	0/0:22,0:22:60:0,60,637	./.:.:.:.:.	0/0:7,0:7:21:0,21,224	0/0:13,0:13:39:0,39,410	0/0:1,0:1:3:0,3,32	0/0:14,0:14:33:0,33,379	0/0:22,0:22:63:0,63,678	0/0:22,0:22:66:0,66,694	./.:.:.:.:.	1/1:0,6:6:18:179,18,0	0/0:3,0:3:9:0,9,94	1/1:0,2:2:6:55,6,0	1/1:0,19:19:57:576,57,0	1/1:0,17:17:51:529,51,0	0/0:22,0:22:66:0,66,694	./.:.:.:.:.	0/1:19,10:29:99:236,0,484	0/0:15,0:15:42:0,42,461	0/0:3,0:3:9:0,9,104	0/0:2,0:2:6:0,6,67	0/0:16,0:16:48:0,48,504	./.:.:.:.:.	0/0:2,0:2:6:0,6,63	0/0:18,0:18:48:0,48,540	./.:.:.:.:.	1/1:0,17:17:51:520,51,0	0/0:3,0:3:9:0,9,91	1/1:0,15:15:45:448,45,0	0/0:13,0:13:39:0,39,415	0/0:9,0:9:27:0,27,278	0/0:1,0:1:3:0,3,34	0/0:2,0:2:6:0,6,61	0/0:4,1:5:9:0,9,111	1/1:0,14:14:42:431,42,0	0/0:11,0:11:33:0,33,340	1/1:0,14:14:42:422,42,0	0/0:18,0:18:48:0,48,535	1/1:0,3:3:9:88,9,0	0/0:4,0:4:12:0,12,133	0/0:3,0:3:9:0,9,96	0/0:4,0:4:12:0,12,122	0/0:2,0:2:6:0,6,61	./.:.:.:.:.	0/0:3,0:3:9:0,9,96	0/0:2,0:2:6:0,6,61	0/0:5,0:5:15:0,15,156	0/0:2,0:2:6:0,6,63	0/0:1,0:1:3:0,3,31	0/0:6,0:6:18:0,18,182	0/0:2,0:2:6:0,6,65	0/0:7,0:7:21:0,21,220	0/0:3,0:3:6:0,6,57	0/0:3,0:3:9:0,9,89	0/0:3,0:3:9:0,9,95	0/0:4,0:4:12:0,12,127	0/0:4,0:4:12:0,12,123	0/0:3,0:3:9:0,9,97	0/0:3,0:3:9:0,9,92	0/0:4,0:4:12:0,12,126	0/0:3,0:3:9:0,9,95	0/0:1,0:1:3:0,3,31	0/0:2,0:2:6:0,6,67	0/0:2,0:2:6:0,6,63	0/0:3,0:3:9:0,9,97	0/0:8,0:8:18:0,18,193	0/0:4,0:4:9:0,9,110	0/0:3,0:3:9:0,9,91	0/0:1,0:1:3:0,3,34	1/1:0,2:2:6:61,6,0	0/0:2,0:2:6:0,6,63	1/1:0,4:4:12:124,12,0	./.:.:.:.:.	0/0:1,0:1:3:0,3,35	0/0:5,0:5:15:0,15,160	1/1:0,4:4:12:118,12,0	1/1:0,2:2:6:63,6,0	0/0:4,0:4:12:0,12,130	0/0:2,0:2:6:0,6,59	0/0:4,0:4:12:0,12,124	0/0:5,0:5:15:0,15,156	0/0:5,0:5:15:0,15,162	./.:.:.:.:.	0/0:1,0:1:3:0,3,33	0/0:2,0:2:6:0,6,63	0/0:1,0:1:3:0,3,32	0/0:3,0:3:9:0,9,95	0/0:1,0:1:3:0,3,25	0/0:4,0:4:12:0,12,126	0/0:1,0:1:3:0,3,32	0/0:1,0:1:3:0,3,31	0/0:2,0:2:6:0,6,65	0/0:2,0:2:6:0,6,65	0/0:2,0:2:6:0,6,65	0/0:4,0:4:12:0,12,123	1/1:0,1:1:3:32,3,0	1/1:0,4:4:12:122,12,0	1/1:0,8:8:24:245,24,0	0/0:3,0:3:9:0,9,97	0/0:6,0:6:18:0,18,183	0/0:5,0:5:15:0,15,161	0/0:2,0:2:6:0,6,61	0/0:2,0:2:6:0,6,63	0/0:5,0:5:15:0,15,164	0/0:1,0:1:3:0,3,33	0/0:1,0:1:3:0,3,34	0/0:5,0:5:15:0,15,158	0/0:2,0:2:6:0,6,65	0/0:4,0:4:12:0,12,128	0/0:1,0:1:3:0,3,32	0/0:6,0:6:18:0,18,186	1/1:0,4:4:12:126,12,0	0/0:4,0:4:12:0,12,126	0/0:7,0:7:21:0,21,226	1/1:0,4:4:12:123,12,0	1/1:0,2:2:6:61,6,0	1/1:0,3:3:9:90,9,0	1/1:0,1:1:3:32,3,0	1/1:0,3:3:9:92,9,0	1/1:0,4:4:12:122,12,0	./.:.:.:.:.	0/0:4,0:4:6:0,6,89	0/0:4,0:4:6:0,6,89	./.:.:.:.:.	0/0:4,0:4:6:0,6,76	0/0:5,0:5:12:0,12,138	1/1:0,7:7:12:151,12,0	1/1:1,1:2:3:31,3,0	0/0:26,0:26:78:0,78,893
chr0	25966511	.	G	T	1052.11	.	AC=15;AF=0.061;AN=244;BaseQRankSum=-2.393;DP=741;Dels=0.00;FS=6.457;HaplotypeScore=0.0477;InbreedingCoeff=0.3682;MLEAC=12;MLEAF=0.049;MQ=59.64;MQ0=0;MQRankSum=1.305;QD=25.05;ReadPosRankSum=0.857	GT:AD:DP:GQ:PL	0/0:47,0:47:99:0,141,1507	0/0:13,0:13:39:0,39,407	0/0:19,0:19:51:0,51,561	0/0:26,0:26:78:0,78,834	0/0:10,0:10:30:0,30,317	0/0:11,0:11:33:0,33,359	0/0:7,0:7:21:0,21,224	0/0:4,0:4:12:0,12,122	0/0:8,0:8:24:0,24,265	0/0:17,0:17:48:0,48,539	./.:.:.:.:.	0/0:6,0:6:18:0,18,197	0/0:11,0:11:33:0,33,345	./.:.:.:.:.	0/0:10,0:10:27:0,27,300	0/0:18,0:18:51:0,51,576	0/0:15,0:15:45:0,45,476	./.:.:.:.:.	0/0:4,0:4:12:0,12,135	0/0:3,0:3:9:0,9,96	0/0:1,0:1:3:0,3,31	1/1:0,14:14:39:422,39,0	0/0:15,0:15:42:0,42,448	0/0:20,0:20:60:0,60,631	0/0:1,0:1:3:0,3,32	0/0:21,0:21:57:0,57,643	0/0:11,0:11:30:0,30,342	0/0:1,0:1:3:0,3,32	0/0:2,0:2:6:0,6,67	0/0:16,0:16:48:0,48,514	0/0:2,0:2:6:0,6,66	0/0:3,0:3:9:0,9,103	0/0:9,0:9:27:0,27,290	./.:.:.:.:.	0/0:10,0:10:30:0,30,321	0/0:2,0:2:6:0,6,61	0/0:15,0:15:45:0,45,484	0/0:9,0:9:27:0,27,287	0/0:11,0:11:30:0,30,342	0/0:2,0:2:6:0,6,65	0/0:2,0:2:6:0,6,68	0/0:5,0:5:12:0,12,150	0/0:17,0:17:48:0,48,523	0/0:7,0:7:21:0,21,225	1/1:0,14:14:42:428,42,0	0/0:13,0:13:36:0,36,401	0/0:6,0:6:18:0,18,202	0/0:5,0:5:15:0,15,167	0/0:4,0:4:12:0,12,129	0/0:4,0:4:12:0,12,120	0/0:2,0:2:6:0,6,63	./.:.:.:.:.	0/0:3,0:3:9:0,9,96	0/0:3,0:3:9:0,9,95	0/0:5,0:5:15:0,15,159	0/0:3,0:3:9:0,9,96	./.:.:.:.:.	0/0:8,0:8:24:0,24,260	0/0:1,0:1:3:0,3,27	0/0:4,0:4:12:0,12,131	0/0:5,0:5:12:0,12,124	0/0:2,0:2:6:0,6,67	0/0:1,0:1:3:0,3,32	0/0:3,0:3:9:0,9,92	0/0:4,0:4:12:0,12,129	0/0:1,0:1:3:0,3,32	0/0:2,0:2:6:0,6,65	0/0:4,0:4:12:0,12,128	0/0:3,0:3:9:0,9,97	./.:.:.:.:.	0/0:1,0:1:3:0,3,32	0/0:2,0:2:6:0,6,61	0/0:4,0:4:12:0,12,122	0/0:8,0:8:24:0,24,255	0/0:1,0:1:3:0,3,32	./.:.:.:.:.	0/0:1,0:1:3:0,3,32	0/0:2,0:2:6:0,6,65	0/0:1,0:1:3:0,3,32	0/0:2,0:2:6:0,6,62	./.:.:.:.:.	./.:.:.:.:.	0/0:6,0:6:18:0,18,193	1/1:0,2:2:6:61,6,0	1/1:0,1:1:3:30,3,0	0/0:3,0:3:9:0,9,95	0/0:3,0:3:9:0,9,97	0/0:1,0:1:3:0,3,32	0/0:4,0:4:12:0,12,127	0/0:4,0:4:12:0,12,126	./.:.:.:.:.	./.:.:.:.:.	0/0:1,0:1:3:0,3,32	0/0:1,0:1:3:0,3,33	0/0:3,0:3:9:0,9,97	0/0:5,0:5:15:0,15,155	0/0:5,0:5:15:0,15,168	0/0:2,0:2:6:0,6,65	0/0:2,0:2:6:0,6,63	0/0:1,0:1:3:0,3,32	0/0:5,0:5:15:0,15,164	./.:.:.:.:.	0/0:3,0:3:9:0,9,94	0/0:1,0:1:3:0,3,29	0/0:4,0:4:12:0,12,124	0/0:5,0:5:15:0,15,160	0/0:6,0:6:18:0,18,202	0/0:7,0:7:21:0,21,230	0/0:6,0:6:18:0,18,195	0/0:2,0:2:6:0,6,65	0/0:4,0:4:12:0,12,130	0/0:6,0:6:18:0,18,195	0/0:2,0:2:6:0,6,65	0/0:2,0:2:6:0,6,61	0/0:4,0:4:12:0,12,132	0/0:1,0:1:3:0,3,32	0/0:1,0:1:3:0,3,32	0/0:1,0:1:3:0,3,32	0/0:4,0:4:12:0,12,124	0/0:2,0:2:6:0,6,62	0/0:3,0:3:9:0,9,94	0/0:5,0:5:15:0,15,162	0/0:4,0:4:12:0,12,128	0/1:1,3:4:22:84,0,22	1/1:0,1:1:3:32,3,0	0/0:2,0:2:6:0,6,67	1/1:0,3:3:9:94,9,0	1/1:0,3:3:9:97,9,0	./.:.:.:.:.	0/0:4,0:4:6:0,6,89	0/0:4,0:4:6:0,6,89	./.:.:.:.:.	0/0:5,0:5:9:0,9,102	0/0:7,0:7:15:0,15,186	0/0:7,0:7:15:0,15,185	0/0:4,0:4:6:0,6,76	0/0:28,0:28:84:0,84,973
chr0	25966512	.	C	G	1130.15	.	AC=15;AF=0.061;AN=244;BaseQRankSum=1.793;DP=739;Dels=0.00;FS=7.635;HaplotypeScore=0.0476;InbreedingCoeff=0.3656;MLEAC=12;MLEAF=0.049;MQ=59.64;MQ0=0;MQRankSum=-0.099;QD=26.28;ReadPosRankSum=0.308	GT:AD:DP:GQ:PL	0/0:47,0:47:99:0,141,1493	0/0:13,0:13:39:0,39,398	0/0:19,0:19:54:0,54,577	0/0:26,0:26:78:0,78,795	0/0:10,0:10:30:0,30,300	0/0:11,0:11:33:0,33,352	0/0:7,0:7:21:0,21,224	0/0:4,0:4:12:0,12,130	0/0:8,0:8:24:0,24,252	0/0:17,0:17:48:0,48,521	./.:.:.:.:.	0/0:6,0:6:18:0,18,191	0/0:11,0:11:33:0,33,334	./.:.:.:.:.	0/0:10,0:10:27:0,27,293	0/0:18,0:18:51:0,51,560	0/0:14,0:14:42:0,42,449	./.:.:.:.:.	0/0:4,0:4:12:0,12,128	0/0:3,0:3:9:0,9,88	0/0:1,0:1:3:0,3,32	1/1:0,15:15:42:462,42,0	0/0:16,0:16:45:0,45,469	0/0:20,0:20:60:0,60,627	0/0:1,0:1:3:0,3,31	0/0:22,0:22:54:0,54,602	0/0:11,0:11:30:0,30,329	0/0:1,0:1:3:0,3,34	0/0:2,0:2:6:0,6,61	0/0:15,0:15:45:0,45,453	0/0:2,0:2:6:0,6,67	0/0:3,0:3:9:0,9,100	0/0:9,0:9:27:0,27,285	./.:.:.:.:.	0/0:10,0:10:30:0,30,316	0/0:2,0:2:6:0,6,61	0/0:15,0:15:45:0,45,478	0/0:9,0:9:27:0,27,291	0/0:11,0:11:30:0,30,332	0/0:2,0:2:6:0,6,63	0/0:2,0:2:6:0,6,65	0/0:5,0:5:12:0,12,147	0/0:18,0:18:51:0,51,546	0/0:7,0:7:21:0,21,222	1/1:0,14:14:42:449,42,0	0/0:13,0:13:36:0,36,393	0/0:6,0:6:18:0,18,195	0/0:5,0:5:15:0,15,170	0/0:4,0:4:12:0,12,126	0/0:4,0:4:12:0,12,122	0/0:2,0:2:6:0,6,63	./.:.:.:.:.	0/0:3,0:3:9:0,9,95	0/0:3,0:3:9:0,9,95	0/0:4,0:4:12:0,12,130	0/0:3,0:3:9:0,9,94	./.:.:.:.:.	0/0:8,0:8:24:0,24,262	0/0:1,0:1:3:0,3,31	0/0:4,0:4:12:0,12,126	0/0:5,0:5:12:0,12,137	0/0:2,0:2:6:0,6,63	0/0:1,0:1:3:0,3,31	0/0:3,0:3:9:0,9,90	0/0:4,0:4:12:0,12,128	0/0:1,0:1:3:0,3,31	0/0:2,0:2:6:0,6,67	0/0:4,0:4:12:0,12,120	0/0:3,0:3:9:0,9,86	./.:.:.:.:.	0/0:1,0:1:3:0,3,32	0/0:2,0:2:6:0,6,61	0/0:4,0:4:12:0,12,118	0/0:8,0:8:21:0,21,225	0/0:1,0:1:3:0,3,32	./.:.:.:.:.	0/0:1,0:1:3:0,3,32	0/0:2,0:2:6:0,6,65	0/0:1,0:1:3:0,3,30	0/0:2,0:2:6:0,6,62	./.:.:.:.:.	./.:.:.:.:.	0/0:6,0:6:18:0,18,192	1/1:0,2:2:6:65,6,0	1/1:0,1:1:3:32,3,0	0/0:3,0:3:9:0,9,97	0/0:3,0:3:9:0,9,100	0/0:1,0:1:3:0,3,32	0/0:4,0:4:12:0,12,122	0/0:4,0:4:12:0,12,126	./.:.:.:.:.	./.:.:.:.:.	0/0:1,0:1:3:0,3,31	0/0:1,0:1:3:0,3,33	0/0:3,0:3:9:0,9,92	0/0:5,0:5:15:0,15,162	0/0:5,0:5:15:0,15,162	0/0:2,0:2:6:0,6,69	0/0:2,0:2:6:0,6,66	0/0:1,0:1:3:0,3,28	0/0:5,0:5:15:0,15,162	./.:.:.:.:.	0/0:3,0:3:9:0,9,91	0/0:1,0:1:3:0,3,28	0/0:4,0:4:12:0,12,128	0/0:6,0:6:18:0,18,184	0/0:6,0:6:18:0,18,204	0/0:7,0:7:21:0,21,219	0/0:5,0:5:15:0,15,158	0/0:2,0:2:6:0,6,65	0/0:4,0:4:12:0,12,122	0/0:5,0:5:15:0,15,160	0/0:2,0:2:6:0,6,63	0/0:2,0:2:6:0,6,61	0/0:4,0:4:12:0,12,127	0/0:1,0:1:3:0,3,31	0/0:1,0:1:3:0,3,31	0/0:1,0:1:3:0,3,32	0/0:4,0:4:12:0,12,126	0/0:2,0:2:6:0,6,58	0/0:2,0:2:6:0,6,63	0/0:5,0:5:15:0,15,162	0/0:4,0:4:12:0,12,119	0/1:1,3:4:20:86,0,20	1/1:0,1:1:3:33,3,0	0/0:2,0:2:6:0,6,65	1/1:0,3:3:9:96,9,0	1/1:0,3:3:9:103,9,0	./.:.:.:.:.	0/0:4,0:4:6:0,6,89	0/0:4,0:4:6:0,6,89	./.:.:.:.:.	0/0:5,0:5:9:0,9,117	0/0:7,0:7:15:0,15,183	0/0:7,0:7:15:0,15,179	0/0:4,0:4:6:0,6,89	0/0:27,0:27:81:0,81,907
chr0	25974881	.	G	T	4745.62	.	AC=38;AF=0.143;AN=266;BaseQRankSum=-4.325;DP=1256;Dels=0.00;FS=2.485;HaplotypeScore=0.1512;InbreedingCoeff=0.6272;MLEAC=36;MLEAF=0.135;MQ=59.71;MQ0=0;MQRankSum=-1.262;QD=24.21;ReadPosRankSum=-0.658	GT:AD:DP:GQ:PL	0/0:80,0:80:99:0,241,2549	0/0:23,0:23:63:0,63,673	0/0:20,0:20:54:0,54,598	0/0:57,0:57:99:0,165,1749	1/1:0,11:11:33:347,33,0	0/0:13,0:13:39:0,39,403	0/0:29,0:29:87:0,87,903	0/1:1,3:4:18:85,0,18	0/0:5,0:5:15:0,15,161	0/0:24,0:24:63:0,63,693	0/0:3,0:3:9:0,9,93	0/0:32,0:32:96:0,96,1010	0/0:10,0:10:30:0,30,315	0/0:3,0:3:9:0,9,104	0/0:20,0:20:54:0,54,592	1/1:0,28:28:84:857,84,0	1/1:0,26:26:78:760,78,0	0/0:4,0:4:12:0,12,128	0/0:12,0:12:27:0,27,325	0/0:13,0:13:39:0,39,391	0/0:6,0:6:18:0,18,185	0/0:28,0:28:84:0,84,872	0/0:25,0:25:75:0,75,768	0/0:28,0:28:81:0,81,865	0/0:3,0:3:9:0,9,103	0/0:19,0:19:54:0,54,565	0/0:20,0:20:57:0,57,616	1/1:0,5:5:15:164,15,0	1/1:0,1:1:3:33,3,0	1/1:0,28:28:84:848,84,0	0/1:1,7:8:9:197,0,9	1/1:0,5:5:15:165,15,0	0/0:21,0:21:63:0,63,651	0/1:1,9:10:3:256,0,3	0/0:16,0:16:39:0,39,455	0/0:9,0:9:27:0,27,290	0/0:15,0:15:42:0,42,438	0/0:17,0:17:51:0,51,529	0/0:18,0:18:48:0,48,540	0/0:1,0:1:3:0,3,31	0/0:1,0:1:3:0,3,28	0/0:15,0:15:42:0,42,442	0/0:23,0:23:57:0,57,642	0/0:23,0:23:63:0,63,683	0/0:20,0:20:57:0,57,589	0/0:26,0:26:69:0,69,753	0/0:15,0:15:39:0,39,444	0/0:4,0:4:12:0,12,130	1/1:0,3:3:9:94,9,0	0/0:5,0:5:15:0,15,155	0/0:2,0:2:6:0,6,63	0/0:5,0:5:15:0,15,155	0/0:10,0:10:27:0,27,296	0/0:3,0:3:9:0,9,95	0/0:6,0:6:18:0,18,184	1/1:0,7:7:21:229,21,0	0/0:7,0:7:21:0,21,218	0/0:3,0:3:9:0,9,96	0/0:5,0:5:12:0,12,137	0/0:4,0:4:12:0,12,126	0/0:5,0:5:15:0,15,165	0/0:8,0:8:24:0,24,252	1/1:0,7:7:21:208,21,0	0/0:5,0:5:15:0,15,155	0/0:1,0:1:3:0,3,33	0/0:6,0:6:18:0,18,190	0/0:1,0:1:3:0,3,32	1/1:0,6:6:15:166,15,0	0/0:4,0:4:9:0,9,106	0/0:3,0:3:9:0,9,98	0/0:6,0:6:18:0,18,187	0/0:2,0:2:6:0,6,62	0/0:3,0:3:9:0,9,91	0/0:5,0:5:15:0,15,153	0/0:9,0:9:27:0,27,281	0/0:2,0:2:6:0,6,61	0/0:6,0:6:15:0,15,171	0/0:6,0:6:18:0,18,188	0/0:3,0:3:9:0,9,92	0/0:8,0:8:24:0,24,237	0/0:4,0:4:12:0,12,128	0/0:3,0:3:9:0,9,97	0/0:3,0:3:9:0,9,99	0/0:4,0:4:12:0,12,126	0/0:7,0:7:21:0,21,211	0/0:4,0:4:12:0,12,125	1/1:0,3:3:9:91,9,0	0/1:9,3:12:51:51,0,247	1/1:0,2:2:6:65,6,0	1/1:0,6:6:18:187,18,0	0/0:4,0:4:12:0,12,123	0/0:4,0:4:12:0,12,126	0/0:4,0:4:12:0,12,125	1/1:0,4:4:12:128,12,0	./.:.:.:.:.	0/1:4,1:5:14:14,0,115	0/1:7,1:8:7:7,0,205	0/0:3,0:3:9:0,9,100	0/0:3,0:3:9:0,9,92	0/0:5,0:5:15:0,15,152	0/0:8,0:8:24:0,24,255	0/0:4,0:4:12:0,12,124	0/0:3,0:3:9:0,9,84	0/0:3,0:3:9:0,9,96	0/0:1,0:1:3:0,3,32	0/0:7,0:7:18:0,18,202	0/0:7,0:7:21:0,21,217	0/0:11,0:11:24:0,24,280	./.:.:.:.:.	0/0:14,0:14:42:0,42,437	0/0:2,0:2:6:0,6,64	./.:.:.:.:.	0/0:10,0:10:24:0,24,276	0/0:6,0:6:18:0,18,184	0/0:3,0:3:9:0,9,97	1/1:0,7:7:21:212,21,0	0/0:1,0:1:3:0,3,31	0/0:2,0:2:6:0,6,61	0/0:2,0:2:6:0,6,62	0/0:4,0:4:12:0,12,114	0/0:7,0:7:21:0,21,218	0/0:9,0:9:27:0,27,274	0/0:4,0:4:12:0,12,122	0/0:6,0:6:15:0,15,167	0/0:3,0:3:9:0,9,92	0/0:6,0:6:18:0,18,193	0/0:4,0:4:12:0,12,122	0/0:2,0:2:6:0,6,63	0/0:3,0:3:9:0,9,97	0/0:8,0:8:12:0,12,179	0/0:2,0:2:3:0,3,45	0/0:8,0:8:15:0,15,196	0/0:6,0:6:9:0,9,134	0/0:1,0:1:3:0,3,31	0/0:6,0:6:12:0,12,152	./.:.:.:.:.	0/0:15,0:15:45:0,45,487
chr0	25975105	.	T	C	5267.85	.	AC=41;AF=0.153;AN=268;BaseQRankSum=3.914;DP=1296;Dels=0.00;FS=1.606;HaplotypeScore=0.1145;InbreedingCoeff=0.7141;MLEAC=39;MLEAF=0.146;MQ=59.79;MQ0=0;MQRankSum=2.320;QD=27.73;ReadPosRankSum=0.249	GT:AD:DP:GQ:PL	0/0:69,0:69:99:0,208,2177	0/0:29,0:29:87:0,87,898	1/1:0,23:23:69:734,69,0	0/0:77,0:77:99:0,231,2318	0/0:15,0:15:45:0,45,450	0/0:22,0:22:66:0,66,673	0/0:30,0:30:81:0,81,844	0/0:3,0:3:9:0,9,94	0/0:5,0:5:15:0,15,160	0/0:27,0:27:78:0,78,803	0/0:3,0:3:9:0,9,95	0/0:23,0:23:69:0,69,708	0/0:15,0:15:45:0,45,464	0/0:2,0:2:6:0,6,61	0/0:22,0:22:66:0,66,671	0/0:32,0:32:96:0,96,962	0/0:27,0:27:78:0,78,817	0/0:8,0:8:24:0,24,245	0/0:20,0:20:54:0,54,585	1/1:0,15:15:39:429,39,0	0/0:7,0:7:21:0,21,222	1/1:0,25:25:69:741,69,0	1/1:0,24:24:72:770,72,0	0/0:16,0:16:48:0,48,500	0/1:1,3:4:20:86,0,20	0/0:22,0:22:66:0,66,671	0/0:23,0:23:66:0,66,692	0/0:4,0:4:12:0,12,122	0/0:5,0:5:15:0,15,147	0/0:40,0:40:99:0,108,1158	0/0:11,0:11:33:0,33,340	0/0:2,0:2:6:0,6,67	0/0:43,0:43:99:0,114,1229	0/0:5,0:5:15:0,15,159	0/0:12,0:12:36:0,36,363	0/0:7,0:7:21:0,21,219	0/0:21,0:21:63:0,63,637	0/0:14,0:14:42:0,42,415	0/0:18,0:18:51:0,51,525	0/0:6,0:6:18:0,18,185	0/0:5,0:5:15:0,15,140	0/0:23,0:23:69:0,69,692	0/0:12,0:12:36:0,36,368	0/0:16,0:16:45:0,45,475	1/1:0,15:15:45:470,45,0	0/0:19,0:19:54:0,54,566	1/1:0,7:7:21:218,21,0	0/0:5,0:5:15:0,15,162	0/0:1,0:1:3:0,3,30	0/0:6,0:6:18:0,18,177	0/0:3,0:3:9:0,9,95	0/0:3,0:3:9:0,9,92	./.:.:.:.:.	0/0:5,0:5:15:0,15,151	0/0:5,0:5:15:0,15,150	0/0:5,0:5:15:0,15,155	0/0:2,0:2:6:0,6,63	0/0:7,0:7:21:0,21,222	0/0:1,0:1:3:0,3,31	0/0:4,0:4:12:0,12,122	0/0:2,0:2:3:0,3,45	0/0:6,0:6:18:0,18,186	0/0:11,0:11:33:0,33,336	0/0:5,0:5:12:0,12,138	0/0:4,0:4:12:0,12,117	0/0:7,0:7:21:0,21,219	0/0:4,0:4:12:0,12,118	0/0:3,0:3:9:0,9,90	0/0:6,0:6:18:0,18,182	0/0:7,0:7:21:0,21,207	0/0:4,0:4:12:0,12,122	0/0:4,0:4:12:0,12,123	1/1:0,8:8:21:235,21,0	1/1:0,5:5:15:157,15,0	1/1:0,5:5:15:157,15,0	0/0:6,0:6:15:0,15,166	0/0:4,0:4:12:0,12,123	1/1:0,2:2:6:63,6,0	0/0:3,0:3:9:0,9,94	0/0:1,0:1:3:0,3,34	0/0:3,0:3:9:0,9,92	0/0:2,0:2:6:0,6,61	0/0:4,0:4:12:0,12,122	0/0:1,0:1:3:0,3,30	0/0:6,0:6:18:0,18,182	0/1:1,4:5:13:113,0,13	0/0:8,0:8:24:0,24,247	0/0:10,0:10:30:0,30,308	0/0:4,0:4:9:0,9,105	0/0:6,0:6:18:0,18,182	0/0:2,0:2:6:0,6,61	0/0:4,0:4:12:0,12,121	./.:.:.:.:.	0/0:2,0:2:6:0,6,61	1/1:0,6:6:18:195,18,0	0/0:1,0:1:3:0,3,31	0/0:6,0:6:18:0,18,197	0/0:5,0:5:12:0,12,124	0/0:3,0:3:9:0,9,91	0/0:3,0:3:9:0,9,92	0/0:7,0:7:21:0,21,222	0/0:4,0:4:12:0,12,117	0/0:5,0:5:15:0,15,152	./.:.:.:.:.	1/1:0,3:3:9:92,9,0	0/0:7,0:7:21:0,21,221	1/1:0,2:2:6:69,6,0	0/0:8,0:8:24:0,24,241	0/0:5,0:5:15:0,15,156	0/0:4,0:4:12:0,12,118	0/0:8,0:8:24:0,24,254	0/0:5,0:5:15:0,15,156	0/0:8,0:8:24:0,24,242	0/0:4,0:4:12:0,12,123	0/0:4,0:4:12:0,12,127	0/0:7,0:7:21:0,21,215	0/0:6,0:6:18:0,18,186	0/0:2,0:2:6:0,6,63	0/0:2,0:2:6:0,6,60	1/1:0,3:3:9:94,9,0	0/0:4,0:4:12:0,12,124	0/0:8,0:8:24:0,24,248	1/1:0,9:9:27:287,27,0	1/1:0,4:4:12:116,12,0	1/1:0,8:8:24:246,24,0	1/1:0,6:6:18:189,18,0	1/1:0,4:4:12:130,12,0	0/1:2,5:7:41:133,0,41	0/0:3,0:3:9:0,9,92	0/0:4,0:4:9:0,9,108	0/0:3,0:3:6:0,6,75	0/0:3,0:3:6:0,6,75	0/0:6,0:6:9:0,9,134	0/0:8,0:8:15:0,15,195	0/0:8,0:8:15:0,15,196	0/0:2,0:2:3:0,3,45	0/0:17,0:17:51:0,51,593
chr0	25975401	.	G	A	4796.36	.	AC=45;AF=0.172;AN=262;BaseQRankSum=3.764;DP=1148;Dels=0.00;FS=7.032;HaplotypeScore=0.0673;InbreedingCoeff=0.6952;MLEAC=41;MLEAF=0.156;MQ=59.26;MQ0=14;MQRankSum=-1.049;QD=26.50;ReadPosRankSum=-0.180	GT:AD:DP:GQ:PL	0/0:64,0:64:99:0,192,2047	0/0:24,0:24:66:0,66,709	1/1:0,20:20:51:570,51,0	0/0:58,0:58:99:0,174,1801	0/0:13,1:14:36:0,36,384	0/0:27,1:28:81:0,81,829	0/0:21,0:21:63:0,63,643	0/0:3,0:3:9:0,9,92	0/0:2,0:2:6:0,6,57	0/0:28,0:28:75:0,75,828	./.:.:.:.:.	0/0:22,4:26:66:0,66,685	0/0:15,0:15:45:0,45,452	0/0:1,0:1:3:0,3,35	0/0:20,0:20:60:0,60,632	0/0:30,0:30:87:0,87,915	0/0:22,0:22:60:0,60,645	0/0:2,0:2:6:0,6,64	0/0:10,1:11:27:0,27,293	1/1:0,9:9:24:260,24,0	0/0:3,0:3:9:0,9,95	1/1:0,24:24:72:764,72,0	1/1:0,27:27:78:841,78,0	0/0:18,0:18:51:0,51,544	1/1:0,3:3:9:101,9,0	0/0:19,0:19:51:0,51,552	0/0:19,0:19:57:0,57,576	0/0:4,0:4:12:0,12,129	0/0:1,0:1:3:0,3,33	0/0:25,0:26:66:0,66,723	0/0:8,0:8:24:0,24,235	0/0:4,0:4:12:0,12,126	0/0:25,1:26:69:0,69,732	0/1:4,1:5:18:18,0,110	0/0:25,0:25:72:0,72,752	0/0:1,0:1:3:0,3,32	0/0:21,0:21:63:0,63,647	0/0:21,0:21:54:0,54,573	0/0:16,0:16:45:0,45,474	0/0:3,0:3:9:0,9,95	0/0:4,0:4:12:0,12,130	0/0:21,1:22:60:0,60,639	0/0:13,0:13:36:0,36,392	0/0:14,0:14:39:0,39,411	1/1:0,16:16:45:470,45,0	0/0:22,2:24:54:0,54,612	1/1:0,14:14:33:373,33,0	0/0:2,0:2:6:0,6,61	0/0:4,0:4:12:0,12,126	0/0:6,0:6:18:0,18,189	0/0:2,1:3:6:0,6,61	0/0:4,0:4:9:0,9,105	0/0:5,0:5:12:0,12,137	0/0:5,0:5:15:0,15,154	0/0:5,0:5:15:0,15,156	0/0:3,0:3:9:0,9,95	0/0:2,0:2:3:0,3,32	0/0:7,0:7:21:0,21,202	./.:.:.:.:.	0/0:1,0:1:3:0,3,31	0/0:3,0:3:9:0,9,94	0/0:2,0:2:6:0,6,59	0/0:9,0:9:24:0,24,264	0/0:2,0:2:6:0,6,61	0/0:3,0:3:9:0,9,92	0/0:5,0:5:15:0,15,156	0/0:2,0:2:6:0,6,63	0/0:10,0:10:30:0,30,303	0/0:3,0:3:6:0,6,75	0/0:1,0:1:3:0,3,33	0/0:3,0:3:6:0,6,77	0/0:5,0:5:15:0,15,153	1/1:0,5:5:15:154,15,0	1/1:0,2:2:6:65,6,0	1/1:0,6:6:15:169,15,0	0/0:6,2:8:18:0,18,185	0/0:1,0:1:3:0,3,30	./.:.:.:.:.	0/0:2,0:2:6:0,6,60	1/1:0,5:5:9:120,9,0	0/0:5,0:5:15:0,15,158	0/0:3,0:3:9:0,9,94	0/0:5,0:5:15:0,15,161	0/0:1,0:1:3:0,3,31	0/0:3,0:3:9:0,9,92	1/1:0,2:2:6:68,6,0	0/0:5,0:5:15:0,15,150	0/0:3,0:3:9:0,9,96	0/0:9,0:9:27:0,27,278	0/0:7,0:7:21:0,21,222	0/0:3,0:3:9:0,9,93	0/0:2,0:2:6:0,6,61	0/0:4,0:4:12:0,12,119	0/0:2,0:2:6:0,6,61	./.:.:.:.:.	0/0:1,0:1:3:0,3,30	0/0:1,0:1:3:0,3,32	0/0:3,0:3:9:0,9,97	0/0:3,0:3:9:0,9,93	./.:.:.:.:.	./.:.:.:.:.	0/0:1,0:1:3:0,3,31	0/0:3,0:3:9:0,9,97	1/1:0,2:2:6:65,6,0	1/1:0,2:2:6:63,6,0	0/0:8,0:8:21:0,21,229	1/1:0,2:2:6:62,6,0	0/0:10,0:10:30:0,30,300	0/0:6,0:6:18:0,18,185	0/0:6,0:6:15:0,15,166	0/0:5,0:5:15:0,15,157	0/0:6,0:6:18:0,18,193	0/0:4,0:4:12:0,12,119	0/0:6,0:6:18:0,18,184	0/0:7,0:7:21:0,21,220	0/0:6,0:6:18:0,18,183	0/0:8,0:8:21:0,21,226	0/0:2,0:2:6:0,6,63	0/0:6,0:6:18:0,18,181	1/1:0,3:3:9:92,9,0	0/0:6,0:6:15:0,15,169	0/0:3,0:3:9:0,9,95	1/1:0,9:9:27:281,27,0	1/1:0,5:5:12:140,12,0	1/1:0,9:9:27:281,27,0	1/1:0,2:2:6:65,6,0	1/1:0,5:5:9:121,9,0	1/1:0,4:4:9:105,9,0	0/0:4,0:4:12:0,12,126	0/0:4,0:4:6:0,6,89	0/0:3,0:3:9:0,9,92	0/0:5,0:5:9:0,9,120	0/0:6,0:6:12:0,12,151	0/0:4,0:4:9:0,9,106	0/0:2,0:2:3:0,3,45	0/0:4,0:4:6:0,6,89	0/0:15,0:15:45:0,45,499
chr0	25986551	.	C	T	1102.7	.	AC=18;AF=0.073;AN=246;BaseQRankSum=2.292;DP=766;Dels=0.00;FS=3.711;HaplotypeScore=0.0899;InbreedingCoeff=0.4537;MLEAC=14;MLEAF=0.057;MQ=55.72;MQ0=8;MQRankSum=-0.190;QD=23.97;ReadPosRankSum=-3.449	GT:AD:DP:GQ:PL	0/0:11,0:11:27:0,27,277	0/0:19,0:19:45:0,45,475	0/0:19,0:19:51:0,51,544	0/0:31,0:31:90:0,90,924	0/0:12,0:12:33:0,33,334	0/0:8,0:8:24:0,24,239	0/0:15,0:15:45:0,45,449	0/0:1,0:1:3:0,3,32	0/0:2,0:2:6:0,6,62	0/0:15,0:15:42:0,42,429	0/0:1,0:1:3:0,3,31	1/1:1,12:13:8:346,8,0	0/0:15,0:15:39:0,39,434	./.:.:.:.:.	0/0:19,0:19:57:0,57,590	0/0:15,0:15:39:0,39,405	0/0:20,0:20:57:0,57,595	./.:.:.:.:.	0/0:9,0:9:24:0,24,258	0/0:3,0:3:9:0,9,86	0/0:5,0:5:15:0,15,161	0/0:15,0:15:42:0,42,446	0/0:17,0:17:45:0,45,472	0/0:17,0:17:39:0,39,409	./.:.:.:.:.	0/0:18,1:19:51:0,51,516	0/0:14,0:14:42:0,42,430	./.:.:.:.:.	0/0:2,0:2:3:0,3,35	0/0:17,0:17:45:0,45,487	0/0:8,0:8:24:0,24,260	0/0:3,0:3:9:0,9,94	0/0:10,0:10:30:0,30,304	0/0:5,0:5:12:0,12,122	0/0:5,0:5:12:0,12,124	0/0:5,0:5:12:0,12,131	0/0:15,0:15:39:0,39,414	0/0:11,0:11:33:0,33,329	0/0:7,0:7:18:0,18,184	0/0:2,0:2:6:0,6,63	0/0:5,0:5:12:0,12,120	0/0:9,0:9:24:0,24,245	0/0:13,0:13:36:0,36,376	0/0:13,0:13:36:0,36,366	0/0:11,0:11:33:0,33,336	0/0:12,0:12:30:0,30,325	0/0:10,0:10:30:0,30,307	0/0:2,0:2:6:0,6,63	0/0:2,0:2:6:0,6,60	0/0:4,0:4:12:0,12,128	0/0:3,0:3:6:0,6,57	0/0:2,0:2:6:0,6,63	0/0:1,0:1:3:0,3,31	0/0:4,0:4:9:0,9,92	0/0:1,0:1:3:0,3,32	0/0:2,0:2:6:0,6,65	1/1:0,2:2:6:65,6,0	1/1:0,2:2:6:61,6,0	./.:.:.:.:.	1/1:0,9:9:27:281,27,0	0/0:1,0:1:3:0,3,30	0/0:3,0:3:9:0,9,90	0/0:3,0:3:6:0,6,62	0/0:2,0:2:6:0,6,60	0/0:4,0:4:12:0,12,120	0/0:4,0:4:12:0,12,121	0/0:1,0:1:3:0,3,30	0/0:4,0:4:12:0,12,120	0/0:1,0:1:3:0,3,31	./.:.:.:.:.	0/0:1,0:1:3:0,3,30	0/0:2,0:2:6:0,6,61	0/0:4,0:4:12:0,12,118	1/1:0,2:2:6:61,6,0	1/1:0,4:4:12:122,12,0	./.:.:.:.:.	0/0:2,0:2:6:0,6,62	0/0:3,0:3:9:0,9,94	1/1:0,3:3:9:92,9,0	0/0:4,0:4:12:0,12,129	0/0:2,0:2:6:0,6,64	0/0:1,0:1:3:0,3,32	0/0:3,0:3:9:0,9,94	0/0:3,0:3:3:0,3,31	./.:.:.:.:.	0/0:7,0:7:21:0,21,226	0/0:3,0:3:9:0,9,93	0/0:3,0:3:6:0,6,61	./.:.:.:.:.	0/0:6,0:6:15:0,15,162	0/0:3,0:3:9:0,9,94	0/0:3,0:3:9:0,9,95	0/0:1,0:1:3:0,3,33	./.:.:.:.:.	0/0:1,0:1:3:0,3,30	0/0:3,0:3:9:0,9,97	0/0:6,0:6:15:0,15,173	0/0:3,0:3:9:0,9,90	./.:.:.:.:.	0/0:4,0:4:12:0,12,115	0/0:6,0:6:18:0,18,190	./.:.:.:.:.	0/0:4,0:4:9:0,9,92	0/0:1,0:1:3:0,3,28	0/0:1,0:1:3:0,3,31	0/0:2,0:2:6:0,6,63	0/0:3,0:3:6:0,6,68	0/0:5,0:5:12:0,12,118	0/0:5,0:5:15:0,15,162	0/0:7,0:7:21:0,21,209	0/0:2,0:2:6:0,6,57	0/0:5,0:5:15:0,15,162	0/0:4,0:4:12:0,12,122	0/0:2,0:2:6:0,6,61	0/0:6,0:6:18:0,18,179	./.:.:.:.:.	0/0:1,0:1:3:0,3,31	0/0:3,0:3:9:0,9,91	0/0:3,0:3:9:0,9,92	0/0:6,0:6:18:0,18,182	0/0:3,0:3:9:0,9,90	0/0:1,0:1:3:0,3,31	0/0:7,0:7:21:0,21,212	0/0:10,0:10:24:0,24,276	0/0:6,0:6:15:0,15,165	0/0:5,0:5:15:0,15,144	0/0:2,0:2:6:0,6,63	1/1:1,4:5:12:122,12,0	1/1:0,6:6:18:181,18,0	0/0:2,0:2:6:0,6,59	0/0:1,0:1:3:0,3,32	./.:.:.:.:.	0/0:5,0:5:9:0,9,120	0/0:1,0:1:3:0,3,31	0/0:4,0:4:3:0,3,45	0/0:1,0:1:3:0,3,28	0/0:26,0:26:75:0,75,822
chr0	25986643	.	C	A	771.95	.	AC=15;AF=0.059;AN=256;DP=903;Dels=0.00;FS=0.000;HaplotypeScore=0.1289;InbreedingCoeff=0.3007;MLEAC=12;MLEAF=0.047;MQ=43.59;MQ0=27;QD=18.83	GT:AD:DP:GQ:PL	0/0:17,0:17:27:0,27,289	0/0:22,0:22:60:0,60,638	0/0:19,0:19:51:0,51,532	0/0:47,0:47:99:0,129,1337	0/0:17,0:17:39:0,39,402	0/0:12,0:12:36:0,36,370	0/0:11,0:11:33:0,33,342	0/0:2,0:2:6:0,6,64	0/1:1,1:2:21:21,0,27	0/0:10,0:10:30:0,30,315	0/0:1,0:1:3:0,3,34	0/0:15,0:15:39:0,39,401	0/0:16,0:16:48:0,48,494	./.:.:.:.:.	0/0:15,0:15:42:0,42,455	0/0:9,0:9:27:0,27,281	0/0:19,0:19:48:0,48,507	./.:.:.:.:.	0/0:9,0:9:12:0,12,124	0/0:3,0:3:3:0,3,33	0/0:3,0:3:9:0,9,96	0/0:8,0:8:24:0,24,258	0/0:15,0:15:33:0,33,345	0/0:19,0:19:51:0,51,539	0/0:2,0:2:6:0,6,57	0/0:17,0:17:45:0,45,473	0/0:22,0:22:66:0,66,681	0/0:4,0:4:6:0,6,63	0/0:2,0:2:3:0,3,32	0/0:12,0:13:36:0,36,371	0/0:5,0:5:15:0,15,163	0/0:5,0:5:12:0,12,135	0/1:3,7:10:8:187,0,8	0/0:1,0:1:3:0,3,34	0/0:15,0:15:45:0,45,466	./.:.:.:.:.	0/0:20,0:20:42:0,42,442	0/0:7,0:7:21:0,21,213	0/0:10,0:10:30:0,30,318	0/0:1,0:1:3:0,3,30	0/0:6,0:6:15:0,15,156	0/0:14,0:14:33:0,33,351	0/0:16,0:16:36:0,36,372	0/0:18,0:18:45:0,45,475	0/0:15,0:15:42:0,42,436	0/0:21,0:21:57:0,57,596	0/0:12,0:12:33:0,33,348	0/0:3,0:3:6:0,6,65	0/0:1,0:1:3:0,3,32	0/0:3,0:3:3:0,3,31	0/0:3,0:3:9:0,9,92	0/0:5,0:5:12:0,12,140	0/0:9,0:9:21:0,21,220	1/1:0,3:3:9:91,9,0	0/0:3,0:3:9:0,9,97	0/0:2,0:2:6:0,6,61	0/0:6,0:6:12:0,12,122	0/0:3,0:3:9:0,9,95	0/0:4,0:4:6:0,6,62	0/0:8,0:8:24:0,24,245	0/0:4,0:4:12:0,12,128	0/0:4,0:4:12:0,12,122	0/0:5,0:5:15:0,15,153	1/1:0,10:10:27:278,27,0	0/1:1,3:4:20:85,0,20	0/0:6,0:6:12:0,12,129	./.:.:.:.:.	0/0:6,0:6:18:0,18,186	0/0:6,0:6:12:0,12,127	0/0:1,0:1:3:0,3,31	0/0:1,0:1:3:0,3,32	0/0:5,0:5:15:0,15,155	0/0:8,0:8:18:0,18,189	0/0:1,0:1:3:0,3,24	0/0:2,0:2:6:0,6,63	0/0:1,0:1:3:0,3,32	./.:.:.:.:.	0/0:2,0:2:6:0,6,63	./.:.:.:.:.	0/0:3,0:3:3:0,3,32	0/0:4,0:4:12:0,12,122	0/0:1,0:1:3:0,3,32	0/0:5,0:5:15:0,15,159	0/0:6,0:6:12:0,12,130	0/0:5,1:6:15:0,15,158	0/0:8,0:8:15:0,15,162	0/0:10,0:10:21:0,21,218	0/0:3,0:3:6:0,6,63	0/0:2,0:2:6:0,6,63	0/0:3,0:3:9:0,9,99	0/0:3,0:3:9:0,9,95	1/1:0,2:2:6:63,6,0	./.:.:.:.:.	0/0:1,0:1:3:0,3,32	1/1:0,3:3:9:93,9,0	0/0:5,0:5:6:0,6,57	0/0:4,0:4:12:0,12,123	1/1:0,4:4:12:122,12,0	0/0:1,0:1:3:0,3,29	1/1:0,3:3:3:31,3,0	0/0:6,0:6:18:0,18,186	0/0:2,0:2:6:0,6,65	0/0:3,0:3:6:0,6,61	0/0:2,0:2:6:0,6,63	0/0:3,0:3:9:0,9,93	0/0:6,0:6:18:0,18,192	0/0:3,0:3:6:0,6,67	0/0:9,0:9:21:0,21,205	0/0:3,0:3:9:0,9,96	./.:.:.:.:.	0/0:4,0:4:6:0,6,61	0/0:3,0:3:9:0,9,98	0/0:6,0:6:12:0,12,130	0/0:8,0:8:15:0,15,156	0/0:2,0:2:6:0,6,58	0/0:7,0:7:9:0,9,95	0/0:2,0:2:6:0,6,61	0/0:4,0:4:12:0,12,122	0/0:3,0:3:9:0,9,94	0/0:5,0:5:6:0,6,62	0/0:9,0:9:21:0,21,225	0/0:5,0:5:9:0,9,97	0/0:3,0:3:6:0,6,78	0/0:3,0:3:3:0,3,32	0/0:1,0:1:3:0,3,32	0/0:4,0:4:12:0,12,123	0/0:4,0:4:12:0,12,122	0/0:11,0:11:21:0,21,225	0/0:1,0:1:3:0,3,32	0/0:2,0:2:6:0,6,65	0/0:4,0:4:9:0,9,108	0/0:3,0:3:6:0,6,75	0/0:1,0:1:3:0,3,31	0/0:2,0:2:3:0,3,45	0/0:6,0:6:9:0,9,134	./.:.:.:.:.	0/0:38,0:38:93:0,93,1036
chr0	25986700	.	C	T	990.75	.	AC=17;AF=0.066;AN=258;BaseQRankSum=2.179;DP=773;Dels=0.00;FS=4.700;HaplotypeScore=0.0942;InbreedingCoeff=0.3357;MLEAC=14;MLEAF=0.054;MQ=50.10;MQ0=18;MQRankSum=1.069;QD=17.08;ReadPosRankSum=0.489	GT:AD:DP:GQ:PL	0/0:6,0:6:9:0,9,92	0/0:12,0:12:36:0,36,371	0/0:14,0:14:36:0,36,379	0/0:39,0:39:99:0,111,1133	0/0:9,0:9:24:0,24,240	0/0:10,0:10:30:0,30,310	0/0:17,0:17:48:0,48,481	0/0:1,0:1:3:0,3,34	./.:.:.:.:.	0/0:14,0:14:42:0,42,422	./.:.:.:.:.	0/0:16,1:17:48:0,48,493	0/0:15,0:15:45:0,45,449	./.:.:.:.:.	0/0:11,0:11:33:0,33,334	0/0:11,0:11:30:0,30,304	0/0:14,0:14:42:0,42,417	./.:.:.:.:.	0/0:3,0:3:3:0,3,31	0/0:1,1:2:3:0,3,30	0/0:3,0:3:9:0,9,100	0/0:6,0:6:15:0,15,164	0/1:1,9:10:5:194,0,5	0/1:9,6:15:99:132,0,240	0/0:3,0:3:9:0,9,83	0/0:14,0:14:39:0,39,388	0/0:16,0:18:45:0,45,463	0/0:4,0:4:9:0,9,94	0/0:3,0:3:6:0,6,63	0/0:16,0:16:42:0,42,415	0/0:4,0:4:12:0,12,129	0/0:7,0:7:18:0,18,187	0/0:12,0:12:30:0,30,298	./.:.:.:.:.	0/0:15,0:15:45:0,45,449	0/0:2,0:2:6:0,6,63	0/0:17,0:17:42:0,42,426	0/0:6,0:6:18:0,18,186	0/0:11,0:11:33:0,33,333	0/0:3,0:3:9:0,9,95	0/0:3,0:3:6:0,6,64	0/0:12,0:12:36:0,36,363	0/0:12,0:12:30:0,30,308	0/0:15,0:15:39:0,39,382	0/0:13,0:13:39:0,39,397	0/0:15,0:15:45:0,45,459	0/0:12,0:13:36:0,36,379	0/0:2,0:2:6:0,6,61	0/0:1,0:1:3:0,3,31	0/0:3,0:3:6:0,6,61	0/0:1,0:1:3:0,3,32	0/0:3,0:3:9:0,9,91	0/0:7,0:7:18:0,18,184	0/0:1,0:1:3:0,3,32	1/1:0,3:3:9:94,9,0	./.:.:.:.:.	0/0:5,0:5:12:0,12,122	0/0:9,0:9:27:0,27,271	0/0:4,1:5:9:0,9,107	0/0:10,0:10:30:0,30,288	0/0:4,0:4:9:0,9,102	0/0:1,0:1:3:0,3,32	0/0:3,0:3:9:0,9,92	0/0:6,0:6:15:0,15,154	0/0:6,0:6:18:0,18,181	0/0:1,0:1:3:0,3,30	0/0:1,0:1:3:0,3,31	0/0:5,0:5:15:0,15,151	0/0:5,0:5:12:0,12,118	0/0:1,0:1:3:0,3,30	0/0:2,0:2:6:0,6,61	0/0:2,0:2:6:0,6,63	1/1:0,6:6:15:155,15,0	0/0:1,0:1:3:0,3,29	0/0:5,0:5:15:0,15,141	0/0:2,0:2:6:0,6,63	0/0:1,0:1:3:0,3,32	1/1:0,3:3:9:99,9,0	0/0:2,0:2:6:0,6,65	0/0:2,0:2:6:0,6,63	0/0:3,0:3:9:0,9,93	0/0:3,0:3:9:0,9,90	0/0:3,0:3:9:0,9,90	0/0:5,0:5:12:0,12,127	0/0:5,1:6:15:0,15,156	0/0:6,0:6:12:0,12,124	0/0:4,0:4:12:0,12,114	0/0:2,0:2:6:0,6,64	0/0:3,0:3:9:0,9,90	0/0:4,0:4:12:0,12,122	0/0:1,0:1:3:0,3,32	0/0:4,0:4:12:0,12,124	0/0:3,0:3:6:0,6,63	0/0:1,0:1:3:0,3,27	0/0:3,0:3:9:0,9,83	0/0:6,0:6:18:0,18,172	0/0:1,0:1:3:0,3,32	0/0:2,0:2:6:0,6,62	0/0:1,0:1:3:0,3,32	./.:.:.:.:.	0/0:5,0:5:15:0,15,156	0/0:2,0:2:6:0,6,57	0/0:3,0:3:9:0,9,90	./.:.:.:.:.	1/1:0,2:2:6:60,6,0	1/1:0,8:8:24:245,24,0	0/0:2,0:2:3:0,3,31	0/0:5,0:5:15:0,15,144	0/0:5,0:5:15:0,15,155	0/0:1,0:1:3:0,3,31	0/0:4,0:4:9:0,9,95	0/0:5,0:5:15:0,15,159	0/0:3,0:3:9:0,9,90	0/0:2,0:2:6:0,6,59	0/0:4,0:4:12:0,12,123	0/0:6,0:6:12:0,12,120	0/0:4,0:4:12:0,12,125	0/0:2,0:2:6:0,6,67	1/1:0,2:2:6:60,6,0	0/0:2,0:2:6:0,6,57	0/1:3,2:5:46:49,0,46	0/0:2,0:2:3:0,3,27	0/0:4,0:4:12:0,12,117	0/0:4,0:4:3:0,3,31	0/0:2,0:2:6:0,6,63	1/1:0,4:4:12:126,12,0	0/0:2,0:2:6:0,6,60	0/0:4,0:4:9:0,9,91	0/0:3,0:3:9:0,9,89	0/0:2,0:2:6:0,6,51	0/0:4,0:4:9:0,9,100	0/0:5,0:6:12:0,12,135	0/0:4,0:4:6:0,6,89	0/0:2,0:2:3:0,3,45	0/0:8,0:8:15:0,15,194	0/0:2,0:2:6:0,6,59	0/0:31,0:31:78:0,78,865
chr0	25986786	.	T	G	2360.19	.	AC=33;AF=0.133;AN=248;BaseQRankSum=0.624;DP=737;Dels=0.00;FS=5.347;HaplotypeScore=0.0709;InbreedingCoeff=0.5256;MLEAC=30;MLEAF=0.121;MQ=56.09;MQ0=4;MQRankSum=-1.098;QD=24.08;ReadPosRankSum=-2.424	GT:AD:DP:GQ:PL	./.:.:.:.:.	0/0:20,0:20:54:0,54,562	1/1:1,17:18:30:521,30,0	0/0:42,0:42:99:0,126,1314	0/0:12,0:12:36:0,36,360	0/0:11,0:11:33:0,33,336	0/0:14,0:14:42:0,42,426	0/0:1,0:1:3:0,3,31	0/0:3,0:3:9:0,9,96	0/0:14,0:14:42:0,42,432	0/0:1,0:1:3:0,3,31	0/0:7,0:7:21:0,21,212	0/0:11,0:11:33:0,33,341	./.:.:.:.:.	0/0:16,0:16:48:0,48,485	0/0:9,0:9:27:0,27,279	0/0:12,0:12:30:0,30,329	./.:.:.:.:.	1/1:0,2:2:6:61,6,0	./.:.:.:.:.	0/1:1,4:5:17:119,0,17	1/1:0,8:8:21:220,21,0	0/0:12,0:12:36:0,36,373	0/0:25,0:25:75:0,75,763	0/0:2,0:2:6:0,6,67	0/0:11,0:11:33:0,33,336	0/0:11,0:11:33:0,33,354	0/0:2,0:2:6:0,6,65	./.:.:.:.:.	0/0:18,0:18:54:0,54,551	0/0:5,0:5:15:0,15,164	0/0:1,0:1:3:0,3,32	0/0:10,0:10:27:0,27,292	0/0:4,0:4:12:0,12,126	1/1:1,17:18:51:527,51,0	./.:.:.:.:.	0/0:14,0:14:42:0,42,439	0/0:8,0:8:24:0,24,233	0/0:7,0:7:21:0,21,209	0/0:1,0:1:3:0,3,33	0/0:4,0:4:12:0,12,130	0/0:9,0:9:27:0,27,283	0/0:15,0:15:45:0,45,447	0/0:21,0:21:60:0,60,612	0/0:11,0:11:33:0,33,346	0/0:15,0:15:45:0,45,458	1/1:0,6:6:18:193,18,0	0/0:3,0:3:9:0,9,97	0/0:3,0:3:9:0,9,89	0/0:2,0:2:6:0,6,61	0/0:1,0:1:3:0,3,31	0/0:1,0:1:3:0,3,31	0/0:6,0:6:18:0,18,184	./.:.:.:.:.	0/0:4,0:4:12:0,12,133	./.:.:.:.:.	0/0:4,0:4:12:0,12,126	0/0:2,0:2:6:0,6,62	0/0:3,0:3:9:0,9,94	0/0:4,0:4:12:0,12,127	0/0:2,0:2:6:0,6,65	0/0:3,0:3:9:0,9,97	0/0:4,0:4:12:0,12,124	0/0:7,0:7:21:0,21,216	0/0:5,0:5:15:0,15,150	0/0:1,0:1:3:0,3,31	./.:.:.:.:.	0/0:3,0:3:9:0,9,80	0/0:3,0:3:9:0,9,96	./.:.:.:.:.	1/1:0,1:1:3:32,3,0	0/0:3,0:3:6:0,6,75	0/0:6,0:6:18:0,18,189	0/0:1,0:1:3:0,3,31	0/0:9,0:9:27:0,27,281	0/0:7,0:7:21:0,21,217	0/0:2,0:2:6:0,6,63	0/1:1,2:3:22:56,0,22	0/0:2,0:2:6:0,6,61	0/0:1,0:1:3:0,3,30	0/0:1,0:1:3:0,3,30	0/0:2,0:2:6:0,6,61	0/0:2,0:2:6:0,6,57	1/1:0,4:4:12:130,12,0	0/0:3,0:3:9:0,9,93	0/1:5,1:6:13:13,0,142	1/1:0,4:4:12:126,12,0	0/0:9,0:9:24:0,24,237	1/1:0,1:1:3:31,3,0	0/0:5,0:5:15:0,15,166	1/1:0,3:3:9:94,9,0	0/0:2,0:2:6:0,6,62	0/0:1,0:1:3:0,3,30	./.:.:.:.:.	0/0:2,0:2:6:0,6,57	0/0:6,0:6:18:0,18,186	0/0:2,0:2:6:0,6,60	0/0:2,0:2:6:0,6,63	./.:.:.:.:.	0/0:3,0:3:9:0,9,94	0/0:7,0:7:21:0,21,211	0/0:2,0:2:3:0,3,31	0/0:4,0:4:12:0,12,126	0/0:1,0:1:3:0,3,30	0/0:2,0:2:6:0,6,65	0/0:4,0:4:12:0,12,122	0/0:4,0:4:12:0,12,126	1/1:0,5:5:15:157,15,0	0/0:4,0:4:12:0,12,120	0/0:1,0:1:3:0,3,30	0/0:3,0:3:9:0,9,95	0/0:4,0:4:12:0,12,127	0/0:6,0:6:15:0,15,157	0/0:1,0:1:3:0,3,31	0/0:3,0:3:9:0,9,92	0/0:2,0:2:6:0,6,65	1/1:0,3:3:9:92,9,0	0/0:4,0:4:12:0,12,113	0/0:2,0:2:6:0,6,65	1/1:0,2:2:6:63,6,0	0/0:6,0:6:18:0,18,193	0/0:3,0:3:9:0,9,92	1/1:0,5:5:15:162,15,0	1/1:0,4:4:9:112,9,0	0/0:2,0:2:6:0,6,63	0/0:3,0:3:9:0,9,92	0/0:4,0:4:12:0,12,126	0/0:2,0:2:6:0,6,61	0/0:2,0:2:6:0,6,64	./.:.:.:.:.	0/0:3,0:3:6:0,6,76	0/0:5,0:6:12:0,12,138	0/0:2,0:2:3:0,3,45	0/0:2,0:2:3:0,3,45	0/0:4,0:4:9:0,9,108	0/0:5,0:5:9:0,9,121	0/0:29,0:29:78:0,78,871
chr0	26003471	.	A	G	2414.04	.	AC=28;AF=0.107;AN=262;BaseQRankSum=-3.280;DP=1123;Dels=0.00;FS=0.389;HaplotypeScore=0.2772;InbreedingCoeff=0.5163;MLEAC=25;MLEAF=0.095;MQ=59.63;MQ0=0;MQRankSum=-1.440;QD=23.21;ReadPosRankSum=1.129	GT:AD:DP:GQ:PL	0/0:85,0:85:99:0,256,2624	1/1:0,21:21:63:635,63,0	0/0:18,0:18:54:0,54,564	0/0:49,0:49:99:0,147,1476	0/0:12,0:12:33:0,33,345	0/0:14,0:14:42:0,42,432	0/0:27,0:27:75:0,75,777	0/0:1,0:1:3:0,3,32	0/0:2,0:2:6:0,6,63	0/0:20,0:20:60:0,60,623	0/0:1,0:1:3:0,3,32	0/0:25,0:25:66:0,66,716	1/1:0,9:9:27:270,27,0	0/0:1,0:1:3:0,3,32	0/0:15,0:15:45:0,45,443	0/0:28,0:28:84:0,84,857	0/0:17,0:17:51:0,51,529	0/0:1,0:1:3:0,3,33	0/0:11,0:11:33:0,33,334	1/1:0,12:12:36:351,36,0	0/0:3,0:3:9:0,9,97	0/0:22,0:22:66:0,66,688	1/1:0,18:18:54:544,54,0	0/0:18,0:18:54:0,54,580	0/0:7,0:7:21:0,21,213	0/0:24,0:24:72:0,72,725	0/0:20,0:20:54:0,54,558	0/1:4,2:6:30:30,0,110	0/0:6,0:6:18:0,18,193	0/0:29,0:29:75:0,75,840	0/0:8,0:8:24:0,24,244	0/0:5,0:5:12:0,12,117	0/0:26,0:26:72:0,72,759	0/0:1,0:1:3:0,3,32	0/0:14,0:14:42:0,42,429	0/0:1,0:1:3:0,3,31	0/0:23,0:23:63:0,63,684	0/0:16,0:16:45:0,45,480	0/0:15,0:15:45:0,45,473	0/0:2,0:2:6:0,6,65	0/0:1,0:1:3:0,3,32	0/0:15,0:15:45:0,45,474	0/0:13,0:15:33:0,33,352	0/0:20,0:20:60:0,60,603	0/0:16,0:16:48:0,48,497	0/0:20,0:20:54:0,54,589	0/0:11,0:11:30:0,30,332	0/0:10,0:10:30:0,30,331	0/0:1,0:1:3:0,3,32	0/0:6,0:6:18:0,18,184	0/0:1,0:1:3:0,3,23	0/0:9,0:9:27:0,27,275	0/0:4,0:4:12:0,12,118	0/0:5,0:5:15:0,15,153	0/0:6,0:6:18:0,18,184	0/1:1,3:4:21:77,0,21	0/0:2,0:2:6:0,6,61	0/0:8,0:8:24:0,24,252	./.:.:.:.:.	0/0:5,0:5:15:0,15,156	1/1:0,5:5:15:155,15,0	1/1:0,2:2:6:66,6,0	0/0:7,0:7:21:0,21,212	./.:.:.:.:.	0/0:7,0:7:21:0,21,219	0/0:2,0:2:6:0,6,63	0/0:6,0:6:18:0,18,185	0/0:8,0:8:24:0,24,252	0/0:4,0:4:12:0,12,120	0/0:2,0:2:6:0,6,65	0/0:2,0:2:6:0,6,51	0/0:5,0:5:15:0,15,159	1/1:0,2:2:6:63,6,0	0/1:3,3:6:62:62,0,76	0/0:8,0:8:21:0,21,219	0/0:3,0:3:6:0,6,78	0/0:1,0:1:3:0,3,31	0/0:4,0:4:12:0,12,130	./.:.:.:.:.	1/1:0,4:4:12:125,12,0	1/1:0,5:5:12:127,12,0	./.:.:.:.:.	0/0:2,0:2:6:0,6,61	0/0:6,0:6:18:0,18,187	0/0:6,0:6:18:0,18,194	0/0:5,0:5:15:0,15,156	0/0:5,0:5:15:0,15,153	0/0:8,0:8:24:0,24,235	0/0:7,0:7:21:0,21,217	0/1:2,3:5:52:78,0,52	./.:.:.:.:.	0/0:6,0:6:18:0,18,185	0/0:6,0:6:18:0,18,186	0/0:1,0:1:3:0,3,30	0/0:2,0:2:6:0,6,51	0/0:3,0:3:9:0,9,97	0/0:5,0:5:15:0,15,166	0/0:3,0:3:9:0,9,95	0/0:7,0:7:21:0,21,218	0/0:4,0:4:12:0,12,126	0/0:13,0:13:39:0,39,415	0/0:2,0:2:6:0,6,62	1/1:0,1:1:3:32,3,0	0/0:1,0:1:3:0,3,31	0/0:4,0:4:12:0,12,122	1/1:0,2:2:6:62,6,0	0/0:5,0:5:15:0,15,161	0/0:11,0:11:33:0,33,340	0/0:2,0:2:6:0,6,64	0/0:4,0:4:12:0,12,118	0/0:5,0:5:15:0,15,153	0/0:2,0:2:6:0,6,65	0/0:3,0:3:9:0,9,94	0/0:7,0:7:21:0,21,213	0/0:3,0:3:9:0,9,92	0/0:4,0:4:12:0,12,123	0/0:3,0:3:9:0,9,90	0/0:5,0:5:15:0,15,150	0/0:3,0:3:9:0,9,95	0/0:2,0:2:6:0,6,65	0/0:4,0:4:12:0,12,118	0/0:6,0:6:18:0,18,188	0/0:5,0:5:15:0,15,144	0/0:3,0:3:9:0,9,93	0/0:6,0:6:18:0,18,186	1/1:0,2:2:6:62,6,0	0/0:3,0:3:9:0,9,97	0/0:4,0:4:12:0,12,113	0/0:3,0:3:6:0,6,78	0/0:2,0:2:3:0,3,45	0/0:6,0:6:9:0,9,134	./.:.:.:.:.	0/0:2,0:2:3:0,3,32	0/0:6,0:6:12:0,12,150	0/0:10,0:10:24:0,24,262	0/0:3,0:3:6:0,6,76	0/0:20,0:20:60:0,60,670
chr0	26003689	.	C	T	2267.3	.	AC=24;AF=0.090;AN=266;BaseQRankSum=2.229;DP=918;Dels=0.00;FS=8.923;HaplotypeScore=0.0953;InbreedingCoeff=0.5442;MLEAC=19;MLEAF=0.071;MQ=59.31;MQ0=4;MQRankSum=-0.052;QD=27.65;ReadPosRankSum=0.984	GT:AD:DP:GQ:PL	0/0:46,0:46:99:0,138,1407	0/0:14,0:14:42:0,42,436	0/0:21,0:21:63:0,63,646	0/0:29,0:29:87:0,87,886	0/0:8,0:8:21:0,21,228	0/0:12,0:12:33:0,33,351	0/0:15,0:15:42:0,42,448	0/0:2,0:2:6:0,6,63	0/0:1,0:1:3:0,3,34	0/0:10,0:10:30:0,30,314	0/0:2,0:2:6:0,6,64	1/1:0,17:17:48:512,48,0	0/0:10,0:10:27:0,27,304	0/0:2,0:2:6:0,6,60	0/0:17,0:17:51:0,51,533	0/0:24,0:24:72:0,72,739	0/0:22,0:24:66:0,66,660	0/0:3,0:3:9:0,9,95	0/0:12,0:12:30:0,30,334	0/0:13,0:13:39:0,39,372	0/0:3,0:3:9:0,9,97	1/1:0,16:16:45:485,45,0	0/0:11,0:11:33:0,33,344	0/0:20,0:20:60:0,60,608	0/0:2,0:2:6:0,6,65	0/0:18,0:20:54:0,54,563	0/0:11,0:11:33:0,33,351	0/0:5,0:5:15:0,15,151	0/0:3,0:3:9:0,9,83	0/0:24,0:24:69:0,69,709	0/0:4,0:4:12:0,12,127	0/0:4,0:4:12:0,12,123	0/0:16,0:16:45:0,45,476	0/0:2,0:2:6:0,6,57	0/0:13,0:13:39:0,39,398	./.:.:.:.:.	0/0:18,0:18:48:0,48,522	0/0:6,0:6:18:0,18,185	0/0:10,0:10:30:0,30,317	0/0:3,0:3:9:0,9,92	0/0:2,0:2:6:0,6,64	0/0:13,0:13:39:0,39,409	0/0:12,0:12:36:0,36,378	1/1:0,24:24:72:771,72,0	0/0:13,0:13:39:0,39,404	0/0:16,0:16:48:0,48,469	0/0:10,0:10:30:0,30,312	0/0:6,0:6:18:0,18,197	0/0:2,0:2:6:0,6,61	0/0:2,0:2:6:0,6,61	0/0:4,0:4:9:0,9,111	0/0:9,0:9:27:0,27,283	0/0:5,0:5:15:0,15,158	0/0:2,0:2:6:0,6,63	1/1:0,2:2:6:64,6,0	0/0:4,0:4:12:0,12,121	1/1:0,1:1:3:33,3,0	1/1:0,4:4:12:124,12,0	0/0:2,0:2:6:0,6,63	1/1:0,1:1:3:31,3,0	0/0:4,0:4:12:0,12,124	./.:.:.:.:.	0/0:5,0:5:15:0,15,153	0/0:10,0:10:30:0,30,303	0/0:4,0:4:12:0,12,126	0/0:3,0:3:9:0,9,92	0/0:4,0:4:12:0,12,125	0/0:4,0:4:12:0,12,126	0/0:2,0:2:6:0,6,64	0/0:2,0:2:6:0,6,59	0/0:1,0:1:3:0,3,32	0/0:1,0:1:3:0,3,30	./.:.:.:.:.	0/0:4,0:4:12:0,12,120	0/0:3,0:3:9:0,9,91	1/1:0,2:2:6:64,6,0	0/0:4,0:4:12:0,12,121	0/0:2,0:2:6:0,6,59	1/1:0,4:4:12:127,12,0	0/0:5,0:5:15:0,15,159	0/0:6,0:6:15:0,15,159	0/0:2,0:2:6:0,6,62	0/0:4,0:4:12:0,12,126	0/0:4,0:4:12:0,12,125	0/0:5,0:5:15:0,15,155	0/0:5,0:5:15:0,15,156	0/0:5,0:5:15:0,15,158	0/0:3,0:3:9:0,9,96	0/0:3,0:3:9:0,9,90	0/0:4,0:4:12:0,12,121	0/0:1,0:1:3:0,3,30	0/0:2,0:2:6:0,6,62	./.:.:.:.:.	0/0:2,0:2:6:0,6,63	0/0:2,0:2:6:0,6,58	0/0:2,0:2:6:0,6,53	0/0:3,0:3:9:0,9,87	0/0:2,0:2:6:0,6,62	0/0:3,0:3:9:0,9,91	0/0:6,0:6:18:0,18,178	0/0:5,0:5:15:0,15,152	0/0:1,0:1:3:0,3,32	0/0:2,0:2:6:0,6,61	0/0:2,0:2:6:0,6,63	0/0:3,0:3:9:0,9,89	0/0:6,0:6:18:0,18,189	0/0:8,0:8:24:0,24,245	0/0:7,0:7:21:0,21,217	0/0:1,0:1:3:0,3,33	0/0:7,0:7:21:0,21,207	0/0:5,0:5:15:0,15,155	0/0:1,0:1:3:0,3,33	0/0:7,0:7:21:0,21,214	0/0:6,0:6:15:0,15,155	0/0:8,0:8:24:0,24,242	0/0:2,0:2:6:0,6,62	0/0:1,0:1:3:0,3,29	0/0:4,0:4:12:0,12,124	0/0:5,0:5:15:0,15,149	0/0:2,0:2:6:0,6,51	1/1:0,2:2:6:67,6,0	1/1:0,7:7:21:217,21,0	0/0:4,0:4:12:0,12,121	0/0:1,0:1:3:0,3,32	0/0:1,0:1:3:0,3,30	0/0:3,0:3:6:0,6,74	0/0:5,0:5:15:0,15,154	0/0:2,0:2:6:0,6,65	1/1:0,2:2:6:59,6,0	0/0:10,0:10:15:0,15,223	0/0:2,0:4:3:0,3,45	0/0:4,0:4:6:0,6,89	0/0:6,0:9:12:0,12,151	0/0:5,0:5:9:0,9,106	0/0:3,0:3:6:0,6,74	0/0:5,0:5:9:0,9,119	0/0:33,0:33:99:0,99,1053
chr0	26003989	.	C	T	2934.03	.	AC=25;AF=0.095;AN=264;BaseQRankSum=2.922;DP=1115;Dels=0.00;FS=4.403;HaplotypeScore=0.0985;InbreedingCoeff=0.6322;MLEAC=22;MLEAF=0.083;MQ=59.71;MQ0=1;MQRankSum=1.024;QD=25.74;ReadPosRankSum=-2.160	GT:AD:DP:GQ:PL	0/0:66,0:66:99:0,198,2053	0/0:16,0:16:45:0,45,462	0/0:21,0:21:48:0,48,531	0/0:43,0:43:99:0,129,1307	0/0:21,0:21:54:0,54,599	0/0:22,0:22:66:0,66,661	0/0:18,0:18:48:0,48,510	0/0:6,0:6:18:0,18,189	0/0:4,0:4:12:0,12,126	0/0:15,0:15:45:0,45,459	0/0:1,0:1:3:0,3,31	1/1:0,18:18:48:523,48,0	0/0:10,0:10:24:0,24,255	0/0:1,0:1:3:0,3,31	0/0:21,0:21:54:0,54,570	0/0:21,0:21:60:0,60,620	0/0:19,0:19:51:0,51,552	0/0:3,0:3:9:0,9,92	0/0:21,0:21:48:0,48,560	0/0:17,0:17:48:0,48,501	0/0:7,0:7:21:0,21,220	1/1:0,23:23:63:683,63,0	0/0:23,0:23:69:0,69,711	0/0:18,0:18:54:0,54,538	0/0:1,0:1:3:0,3,31	0/0:21,0:21:57:0,57,588	0/0:18,0:18:48:0,48,505	0/0:5,0:5:15:0,15,158	0/0:6,0:6:18:0,18,194	0/0:18,0:18:54:0,54,543	0/0:5,0:5:15:0,15,157	0/0:3,0:3:9:0,9,92	0/0:13,0:13:36:0,36,383	0/0:5,0:5:15:0,15,160	0/0:16,0:16:48:0,48,491	0/0:3,0:3:9:0,9,97	0/0:18,0:18:48:0,48,527	0/0:11,0:11:33:0,33,329	0/0:18,0:18:51:0,51,521	0/0:3,0:3:9:0,9,95	0/0:3,0:3:9:0,9,92	0/0:18,0:18:54:0,54,551	0/0:19,0:19:51:0,51,551	1/1:0,24:24:69:735,69,0	0/0:16,0:16:45:0,45,468	0/0:24,0:24:66:0,66,707	0/0:7,0:7:21:0,21,205	0/0:7,0:7:21:0,21,211	0/0:1,0:1:3:0,3,31	0/0:5,0:5:15:0,15,151	0/0:1,0:1:3:0,3,30	0/0:5,0:5:15:0,15,155	0/0:7,0:7:21:0,21,208	0/0:5,0:5:15:0,15,153	1/1:0,5:5:15:161,15,0	0/0:4,0:4:12:0,12,126	1/1:0,2:2:6:63,6,0	1/1:0,5:5:15:158,15,0	./.:.:.:.:.	1/1:0,11:11:33:332,33,0	0/0:1,0:1:3:0,3,32	0/0:4,0:4:12:0,12,124	0/0:8,0:8:24:0,24,233	0/0:9,0:9:27:0,27,275	0/0:3,0:3:9:0,9,89	./.:.:.:.:.	0/0:4,0:4:9:0,9,111	0/0:8,0:8:24:0,24,248	0/0:7,0:7:18:0,18,202	0/0:5,0:5:15:0,15,149	0/0:4,0:4:12:0,12,115	0/0:3,0:3:6:0,6,76	0/0:1,0:1:3:0,3,31	0/0:4,0:4:12:0,12,122	0/0:5,0:5:15:0,15,153	1/1:0,4:4:12:128,12,0	0/0:5,0:5:15:0,15,150	0/0:4,0:4:12:0,12,120	1/1:0,3:3:9:91,9,0	0/0:2,0:2:6:0,6,62	0/0:3,0:3:9:0,9,90	0/0:3,0:3:9:0,9,90	0/0:2,0:2:6:0,6,66	0/0:5,0:5:15:0,15,154	0/0:8,0:8:24:0,24,245	0/0:6,0:6:18:0,18,186	0/0:7,0:7:21:0,21,221	0/0:7,0:7:21:0,21,214	0/0:3,0:3:9:0,9,93	0/0:2,0:2:6:0,6,63	0/0:4,0:4:9:0,9,105	./.:.:.:.:.	0/0:4,0:4:12:0,12,119	./.:.:.:.:.	0/0:2,0:2:6:0,6,61	0/0:4,0:4:12:0,12,121	0/0:6,0:6:18:0,18,178	./.:.:.:.:.	0/0:6,0:6:18:0,18,187	0/0:2,0:2:6:0,6,63	0/0:6,0:6:18:0,18,181	0/0:3,0:3:9:0,9,87	0/0:4,0:4:12:0,12,116	0/0:1,0:1:3:0,3,31	0/0:2,0:2:6:0,6,62	0/0:6,0:6:18:0,18,178	0/0:2,0:2:6:0,6,56	0/0:9,0:9:24:0,24,262	0/0:3,0:3:9:0,9,97	0/0:14,0:14:42:0,42,430	0/0:7,0:7:18:0,18,196	0/0:3,0:3:9:0,9,97	0/0:9,0:9:24:0,24,254	0/0:4,0:4:9:0,9,108	0/0:6,0:6:12:0,12,151	0/0:11,0:11:33:0,33,326	0/0:1,0:1:3:0,3,33	0/0:3,0:3:9:0,9,93	0/0:9,0:9:21:0,21,243	0/0:5,0:5:15:0,15,153	1/1:0,5:5:15:157,15,0	1/1:0,3:3:9:95,9,0	0/0:5,0:5:15:0,15,155	0/0:7,0:7:21:0,21,213	0/0:7,0:7:21:0,21,214	0/0:4,0:4:12:0,12,122	0/0:6,0:6:18:0,18,186	0/1:5,1:6:14:14,0,134	1/1:0,4:4:12:118,12,0	0/0:2,0:2:3:0,3,45	0/0:4,0:4:12:0,12,120	0/0:2,0:2:3:0,3,45	0/0:4,0:4:9:0,9,105	0/0:4,0:4:9:0,9,100	0/0:2,0:2:3:0,3,30	0/0:3,0:3:6:0,6,73	0/0:12,0:12:36:0,36,370
chr0	26005073	.	G	A	516.18	.	AC=12;AF=0.061;AN=196;BaseQRankSum=-0.453;DP=270;Dels=0.00;FS=13.529;HaplotypeScore=0.1441;InbreedingCoeff=0.2125;MLEAC=11;MLEAF=0.056;MQ=50.40;MQ0=1;MQRankSum=3.266;QD=22.44;ReadPosRankSum=1.431	GT:AD:DP:GQ:PL	0/0:5,0:5:15:0,15,150	0/0:8,0:8:24:0,24,246	0/0:7,0:7:18:0,18,198	0/0:11,0:11:30:0,30,324	0/0:4,0:4:9:0,9,95	0/0:4,0:4:12:0,12,126	1/1:0,3:3:9:86,9,0	./.:.:.:.:.	./.:.:.:.:.	0/0:4,0:4:9:0,9,92	0/0:1,0:1:3:0,3,34	0/0:6,0:6:15:0,15,160	0/0:2,0:2:6:0,6,63	./.:.:.:.:.	1/1:0,9:9:24:248,24,0	0/0:3,0:3:9:0,9,90	0/0:5,0:5:15:0,15,157	0/0:1,0:1:3:0,3,33	./.:.:.:.:.	0/0:1,0:1:3:0,3,28	0/0:3,0:3:9:0,9,89	0/0:3,0:3:9:0,9,93	0/0:3,0:3:9:0,9,94	0/0:2,0:2:6:0,6,64	0/0:2,0:2:6:0,6,52	0/0:6,0:6:12:0,12,155	0/0:5,0:5:15:0,15,153	./.:.:.:.:.	0/0:2,0:2:6:0,6,58	0/0:5,0:5:12:0,12,134	0/0:2,0:2:6:0,6,62	0/0:1,0:1:3:0,3,22	0/0:6,0:6:15:0,15,159	0/0:1,0:1:3:0,3,31	0/0:3,0:3:3:0,3,29	./.:.:.:.:.	0/0:3,0:3:9:0,9,97	0/0:3,0:3:9:0,9,84	0/0:5,0:5:12:0,12,140	./.:.:.:.:.	0/0:1,0:1:3:0,3,31	0/0:1,0:1:3:0,3,29	1/1:0,6:6:18:182,18,0	0/0:2,0:2:3:0,3,45	0/0:7,0:7:15:0,15,177	0/0:3,0:3:9:0,9,89	0/0:3,0:3:6:0,6,59	0/0:2,0:2:6:0,6,69	1/1:0,1:1:3:32,3,0	0/0:1,0:1:3:0,3,30	./.:.:.:.:.	./.:.:.:.:.	0/0:3,0:3:6:0,6,63	1/1:0,2:2:6:62,6,0	0/0:2,0:2:6:0,6,62	0/0:1,0:1:3:0,3,34	0/0:4,0:4:9:0,9,104	0/0:3,0:3:6:0,6,74	0/0:1,0:1:3:0,3,34	./.:.:.:.:.	0/0:3,0:3:9:0,9,90	./.:.:.:.:.	./.:.:.:.:.	0/0:3,0:3:6:0,6,76	0/0:1,0:2:3:0,3,28	./.:.:.:.:.	1/1:0,2:2:6:59,6,0	0/0:2,0:2:6:0,6,65	0/0:2,0:2:6:0,6,64	0/0:2,0:2:6:0,6,63	0/0:2,0:2:6:0,6,56	./.:.:.:.:.	./.:.:.:.:.	0/0:4,0:4:12:0,12,118	./.:.:.:.:.	./.:.:.:.:.	./.:.:.:.:.	./.:.:.:.:.	./.:.:.:.:.	0/0:1,0:1:3:0,3,30	./.:.:.:.:.	0/0:2,0:2:6:0,6,59	0/0:1,0:1:3:0,3,30	0/0:1,0:1:3:0,3,27	0/0:1,0:1:3:0,3,26	0/0:1,0:1:3:0,3,33	0/0:1,0:1:3:0,3,30	0/0:3,0:3:9:0,9,102	./.:.:.:.:.	./.:.:.:.:.	0/0:1,0:1:3:0,3,30	./.:.:.:.:.	0/0:1,0:1:3:0,3,31	./.:.:.:.:.	./.:.:.:.:.	./.:.:.:.:.	0/0:2,0:2:6:0,6,61	0/0:1,0:1:3:0,3,31	./.:.:.:.:.	./.:.:.:.:.	0/0:1,0:1:3:0,3,33	./.:.:.:.:.	0/0:1,0:1:3:0,3,33	0/0:1,0:1:3:0,3,30	0/0:1,0:1:3:0,3,30	0/0:1,0:1:3:0,3,30	0/0:3,0:3:9:0,9,96	./.:.:.:.:.	0/0:3,0:3:9:0,9,94	./.:.:.:.:.	0/0:1,0:1:3:0,3,32	0/0:3,0:3:9:0,9,95	0/0:2,0:2:6:0,6,61	0/0:2,0:2:3:0,3,45	0/0:2,0:2:3:0,3,45	./.:.:.:.:.	0/0:1,0:1:3:0,3,30	0/0:2,0:2:6:0,6,65	./.:.:.:.:.	0/0:2,0:2:6:0,6,61	./.:.:.:.:.	0/0:1,0:1:3:0,3,32	0/0:1,0:2:3:0,3,30	0/0:1,0:1:3:0,3,30	0/0:1,0:1:3:0,3,29	0/0:1,0:1:3:0,3,32	0/0:4,0:4:9:0,9,89	./.:.:.:.:.	0/0:4,0:4:9:0,9,88	./.:.:.:.:.	./.:.:.:.:.	0/0:4,0:4:6:0,6,67	./.:.:.:.:.	0/0:2,0:2:3:0,3,45	0/0:2,0:2:3:0,3,45	0/0:3,0:3:6:0,6,71	0/0:5,0:5:15:0,15,160
chr0	26007730	.	T	C	1682.49	.	AC=22;AF=0.089;AN=248;BaseQRankSum=3.329;DP=813;Dels=0.00;FS=2.931;HaplotypeScore=0.0299;InbreedingCoeff=0.5202;MLEAC=19;MLEAF=0.077;MQ=59.86;MQ0=0;MQRankSum=-0.135;QD=24.04;ReadPosRankSum=-1.464	GT:AD:DP:GQ:PL	0/0:41,0:41:99:0,123,1320	0/0:17,0:17:51:0,51,520	0/0:9,0:9:27:0,27,279	0/0:31,0:31:93:0,93,948	0/0:14,0:14:36:0,36,392	0/0:11,0:11:33:0,33,336	0/0:21,0:21:63:0,63,638	0/0:1,0:1:3:0,3,26	0/0:2,0:2:6:0,6,61	0/0:9,0:9:27:0,27,279	0/0:3,0:3:9:0,9,94	0/0:11,0:11:33:0,33,337	0/0:5,0:5:15:0,15,160	0/0:1,0:1:3:0,3,32	0/0:15,0:15:45:0,45,472	0/0:16,0:16:48:0,48,493	1/1:0,14:14:42:453,42,0	0/0:2,0:2:6:0,6,59	0/0:4,0:4:12:0,12,122	0/0:12,0:12:30:0,30,328	0/0:4,0:4:12:0,12,130	0/0:14,0:14:39:0,39,400	0/0:11,0:11:30:0,30,328	0/0:6,0:6:18:0,18,183	0/0:2,0:2:6:0,6,65	0/0:16,0:16:45:0,45,467	0/0:9,0:9:27:0,27,270	0/0:5,0:5:15:0,15,155	0/0:6,0:6:18:0,18,191	0/0:25,0:25:75:0,75,767	0/1:2,1:3:25:25,0,54	0/0:6,0:6:18:0,18,191	0/1:6,7:13:99:183,0,145	0/0:5,0:5:15:0,15,158	0/0:9,0:9:27:0,27,285	0/0:5,0:5:15:0,15,159	0/0:11,0:11:33:0,33,334	0/0:7,0:7:21:0,21,216	0/0:7,0:7:21:0,21,210	0/0:5,0:5:15:0,15,162	0/0:4,0:4:12:0,12,127	0/0:11,0:11:33:0,33,334	0/0:11,0:11:30:0,30,318	0/0:11,0:11:33:0,33,336	0/0:21,0:21:54:0,54,585	0/0:13,0:13:39:0,39,398	0/0:8,0:8:21:0,21,226	0/0:2,0:2:6:0,6,63	0/0:4,0:4:12:0,12,122	0/0:8,0:8:24:0,24,250	0/0:1,0:1:3:0,3,29	0/0:2,0:2:6:0,6,62	0/0:2,0:2:6:0,6,61	0/0:5,0:5:12:0,12,139	0/0:3,0:3:9:0,9,92	0/0:1,0:1:3:0,3,31	0/0:3,0:3:9:0,9,93	0/0:8,0:8:24:0,24,256	./.:.:.:.:.	0/0:5,0:5:15:0,15,158	0/0:1,0:1:3:0,3,33	0/0:5,0:5:15:0,15,149	1/1:0,8:8:24:255,24,0	1/1:0,3:3:9:96,9,0	0/0:3,0:3:9:0,9,97	0/0:2,0:2:6:0,6,66	0/0:4,0:4:12:0,12,121	1/1:0,8:8:24:260,24,0	0/0:4,0:4:9:0,9,111	./.:.:.:.:.	./.:.:.:.:.	0/0:4,0:4:12:0,12,118	0/0:5,0:5:12:0,12,138	0/0:6,0:6:18:0,18,187	0/0:5,0:5:15:0,15,152	0/0:2,0:2:6:0,6,62	0/0:4,0:4:9:0,9,106	0/0:2,0:2:6:0,6,60	./.:.:.:.:.	0/0:2,0:2:6:0,6,63	0/0:4,0:4:12:0,12,126	0/0:4,0:4:12:0,12,124	0/0:5,0:5:15:0,15,159	0/0:2,0:2:6:0,6,63	0/0:10,0:10:30:0,30,312	0/0:4,0:4:12:0,12,125	0/0:2,0:2:6:0,6,61	0/0:2,0:2:6:0,6,59	0/0:2,0:2:6:0,6,60	0/0:8,0:8:24:0,24,250	./.:.:.:.:.	1/1:0,2:2:6:61,6,0	0/0:1,0:1:3:0,3,33	0/0:3,0:3:9:0,9,92	0/0:1,0:1:3:0,3,31	1/1:0,7:7:21:227,21,0	0/0:4,0:4:12:0,12,121	1/1:0,2:2:6:67,6,0	0/0:2,0:2:6:0,6,59	1/1:0,1:1:3:34,3,0	1/1:0,4:4:12:134,12,0	./.:.:.:.:.	0/0:6,0:6:18:0,18,194	0/0:4,0:4:12:0,12,125	0/0:6,0:6:18:0,18,182	0/0:2,0:2:6:0,6,61	0/0:3,0:3:9:0,9,97	0/0:8,0:8:24:0,24,252	./.:.:.:.:.	0/0:9,0:9:18:0,18,228	0/0:8,0:8:24:0,24,237	./.:.:.:.:.	1/1:0,5:5:15:165,15,0	0/0:2,0:2:6:0,6,63	0/0:5,0:5:12:0,12,137	0/0:1,0:1:3:0,3,32	0/0:4,0:4:12:0,12,124	0/0:1,0:1:3:0,3,31	./.:.:.:.:.	0/0:4,0:4:12:0,12,120	0/0:3,0:3:9:0,9,89	0/0:3,0:3:9:0,9,92	0/0:11,0:11:33:0,33,347	./.:.:.:.:.	0/0:4,0:4:12:0,12,124	0/0:3,0:3:9:0,9,91	0/0:6,0:6:18:0,18,192	0/0:3,0:3:9:0,9,92	0/0:3,0:3:9:0,9,92	0/0:4,0:4:6:0,6,89	./.:.:.:.:.	./.:.:.:.:.	0/0:2,0:2:3:0,3,45	0/0:7,0:7:12:0,12,166	./.:.:.:.:.	0/0:4,0:4:6:0,6,89	0/0:23,0:23:69:0,69,759
chr0	26007974	.	G	T	2495.51	.	AC=16;AF=0.061;AN=262;BaseQRankSum=-4.449;DP=853;Dels=0.00;FS=0.000;HaplotypeScore=0.1033;InbreedingCoeff=0.4083;MLEAC=14;MLEAF=0.053;MQ=59.74;MQ0=0;MQRankSum=-2.095;QD=25.21;ReadPosRankSum=0.051	GT:AD:DP:GQ:PL	1/1:0,44:44:99:1388,132,0	0/0:19,0:19:54:0,54,560	0/0:12,0:12:36:0,36,389	0/0:33,0:33:99:0,99,1059	0/0:12,0:12:30:0,30,345	0/0:9,0:9:24:0,24,278	0/0:8,0:8:24:0,24,263	0/0:2,0:2:6:0,6,56	0/0:2,0:2:6:0,6,65	0/0:19,0:19:45:0,45,537	0/0:3,0:3:9:0,9,97	0/0:7,0:7:21:0,21,217	0/0:20,0:20:60:0,60,631	./.:.:.:.:.	0/0:9,0:9:27:0,27,288	0/0:16,0:16:39:0,39,439	0/0:17,0:18:51:0,51,546	0/1:1,1:2:26:26,0,26	0/0:6,0:6:18:0,18,192	0/0:8,0:8:24:0,24,247	0/0:4,0:4:12:0,12,129	0/0:16,0:16:42:0,42,470	0/0:13,0:13:39:0,39,412	0/0:21,0:21:51:0,51,607	0/0:2,0:2:6:0,6,71	0/0:11,0:11:30:0,30,315	1/1:0,12:12:33:349,33,0	0/0:5,0:5:15:0,15,163	0/0:2,0:2:6:0,6,65	0/0:27,0:27:69:0,69,781	0/0:2,0:2:6:0,6,64	./.:.:.:.:.	0/0:8,0:8:24:0,24,263	0/0:4,0:4:9:0,9,102	0/0:11,0:11:33:0,33,356	0/0:6,0:6:18:0,18,195	0/0:16,0:16:48:0,48,507	1/1:0,15:15:39:424,39,0	0/0:8,0:8:21:0,21,239	0/0:9,0:9:27:0,27,305	0/0:3,0:3:9:0,9,99	0/0:7,0:7:21:0,21,228	0/0:11,0:11:33:0,33,350	0/0:9,0:9:27:0,27,290	0/0:16,1:17:48:0,48,523	0/1:7,7:14:99:173,0,180	0/0:7,0:7:21:0,21,222	0/0:1,0:1:3:0,3,32	0/0:3,0:3:9:0,9,97	0/0:5,0:5:15:0,15,157	0/0:2,0:2:6:0,6,63	0/0:5,0:5:15:0,15,158	./.:.:.:.:.	0/0:3,0:3:9:0,9,93	0/0:5,0:5:15:0,15,157	./.:.:.:.:.	0/0:2,0:2:6:0,6,66	0/0:4,0:4:12:0,12,127	0/0:3,0:3:9:0,9,94	0/0:11,0:11:33:0,33,351	0/0:5,0:5:15:0,15,159	0/0:2,0:2:6:0,6,61	0/0:4,0:4:12:0,12,122	0/0:3,0:3:9:0,9,92	0/0:10,0:10:24:0,24,269	0/0:8,0:8:24:0,24,252	0/0:7,0:7:21:0,21,221	0/0:6,0:6:15:0,15,174	0/0:2,0:2:6:0,6,56	1/1:0,1:1:3:31,3,0	1/1:0,4:4:12:118,12,0	0/0:5,0:5:15:0,15,158	0/0:4,0:4:12:0,12,130	0/0:5,0:5:15:0,15,160	0/0:6,0:6:15:0,15,170	0/0:3,0:3:9:0,9,95	0/0:3,0:3:9:0,9,96	0/0:3,0:3:9:0,9,95	0/0:1,0:1:3:0,3,30	0/0:2,0:2:6:0,6,66	0/0:2,0:2:6:0,6,67	0/0:1,0:1:3:0,3,32	0/0:2,0:2:6:0,6,65	0/0:5,0:5:12:0,12,137	0/0:3,0:3:9:0,9,97	0/0:3,0:3:9:0,9,99	0/0:7,0:7:21:0,21,227	0/0:5,0:5:15:0,15,162	0/0:4,0:4:12:0,12,126	0/0:7,0:7:21:0,21,227	0/0:2,0:2:6:0,6,63	0/0:2,0:2:6:0,6,60	0/0:3,0:3:9:0,9,99	0/0:5,0:5:15:0,15,158	0/0:4,0:4:12:0,12,126	0/0:1,0:1:3:0,3,27	0/0:4,0:4:12:0,12,122	0/0:4,0:4:12:0,12,124	0/0:1,0:1:3:0,3,32	0/0:3,0:3:9:0,9,94	0/0:2,0:2:6:0,6,63	0/0:1,0:1:3:0,3,32	0/0:5,0:5:15:0,15,159	0/0:2,0:2:6:0,6,69	./.:.:.:.:.	0/0:3,0:3:9:0,9,95	1/1:0,2:2:6:65,6,0	0/0:6,0:6:18:0,18,185	0/0:1,0:1:3:0,3,34	0/0:3,0:3:9:0,9,95	0/0:9,0:9:27:0,27,270	0/0:1,0:1:3:0,3,35	0/0:8,0:8:24:0,24,252	0/0:8,0:8:24:0,24,254	0/0:3,0:3:9:0,9,93	0/0:2,0:2:6:0,6,63	0/0:1,0:1:3:0,3,30	1/1:0,5:5:15:151,15,0	0/0:3,0:3:9:0,9,96	0/0:2,0:2:6:0,6,64	0/0:3,0:3:9:0,9,92	0/0:1,0:1:3:0,3,32	0/0:5,0:5:15:0,15,153	0/0:4,0:4:12:0,12,128	0/0:6,0:6:18:0,18,194	0/0:1,0:1:3:0,3,35	0/0:3,0:3:9:0,9,96	0/0:6,0:6:15:0,15,168	0/0:2,0:2:6:0,6,65	0/0:4,0:4:6:0,6,89	./.:.:.:.:.	0/0:4,0:4:9:0,9,109	0/0:6,0:6:12:0,12,153	0/0:3,0:3:6:0,6,77	0/0:6,0:6:9:0,9,120	0/0:4,0:4:6:0,6,89	0/0:23,0:23:69:0,69,778
chr0	26010577	.	C	T	648.5	.	AC=17;AF=0.089;AN=192;BaseQRankSum=-1.527;DP=721;Dels=0.00;FS=15.345;HaplotypeScore=0.1026;InbreedingCoeff=0.5115;MLEAC=12;MLEAF=0.063;MQ=58.93;MQ0=0;MQRankSum=-3.563;QD=22.36;ReadPosRankSum=-6.116	GT:AD:DP:GQ:PL	0/0:49,0:49:99:0,147,1554	0/0:16,0:16:45:0,45,488	0/0:17,0:17:51:0,51,541	0/0:32,0:32:96:0,96,999	0/0:14,0:14:39:0,39,422	./.:.:.:.:.	1/1:0,11:11:30:324,30,0	0/0:2,0:2:6:0,6,61	0/0:2,0:2:6:0,6,67	0/0:17,0:17:51:0,51,523	0/0:7,0:7:21:0,21,227	0/0:12,0:12:33:0,33,359	0/0:16,0:16:45:0,45,486	./.:.:.:.:.	0/0:17,0:17:48:0,48,509	0/0:27,0:27:81:0,81,843	0/0:19,0:19:54:0,54,565	0/0:2,0:2:6:0,6,63	./.:.:.:.:.	0/0:7,0:7:21:0,21,213	./.:.:.:.:.	0/0:20,0:20:54:0,54,589	./.:.:.:.:.	0/0:17,0:17:48:0,48,523	./.:.:.:.:.	0/0:14,0:14:39:0,39,410	0/0:21,0:21:63:0,63,644	0/0:2,0:2:6:0,6,65	0/0:4,0:4:12:0,12,132	0/0:22,0:22:66:0,66,685	0/0:1,0:1:3:0,3,30	0/0:8,0:8:24:0,24,254	0/0:13,0:13:39:0,39,419	0/0:3,0:3:9:0,9,95	./.:.:.:.:.	0/1:1,1:2:27:27,0,29	./.:.:.:.:.	0/0:14,0:14:42:0,42,437	0/0:15,0:15:45:0,45,460	0/0:4,0:4:12:0,12,137	0/0:5,0:5:15:0,15,161	0/0:12,0:12:33:0,33,356	./.:.:.:.:.	0/0:14,0:14:42:0,42,438	./.:.:.:.:.	./.:.:.:.:.	0/0:5,0:5:15:0,15,160	0/0:5,0:5:15:0,15,166	0/0:5,0:5:15:0,15,162	0/0:2,0:2:3:0,3,45	./.:.:.:.:.	1/1:0,2:2:6:61,6,0	0/0:6,0:6:18:0,18,193	0/0:2,0:2:6:0,6,59	./.:.:.:.:.	0/0:3,0:3:9:0,9,96	0/0:4,0:4:12:0,12,124	0/0:3,0:3:9:0,9,96	0/0:1,0:1:3:0,3,35	0/0:5,0:5:12:0,12,130	0/0:2,0:2:6:0,6,59	0/0:3,0:3:9:0,9,92	0/0:13,0:13:36:0,36,390	0/0:4,0:4:9:0,9,106	1/1:0,2:2:6:61,6,0	0/0:5,0:5:15:0,15,158	1/1:0,1:1:3:31,3,0	0/0:7,0:7:21:0,21,217	0/0:2,0:2:6:0,6,63	./.:.:.:.:.	./.:.:.:.:.	./.:.:.:.:.	0/0:3,0:3:9:0,9,95	0/0:7,0:7:21:0,21,213	0/0:4,0:4:12:0,12,125	0/0:8,0:8:24:0,24,252	0/0:1,0:1:3:0,3,32	0/0:4,0:4:12:0,12,125	0/0:3,0:3:9:0,9,95	./.:.:.:.:.	0/0:1,0:1:3:0,3,32	./.:.:.:.:.	./.:.:.:.:.	0/0:3,0:3:9:0,9,96	./.:.:.:.:.	1/1:0,2:2:6:64,6,0	0/0:1,0:1:3:0,3,32	1/1:0,3:3:9:94,9,0	0/0:2,0:2:6:0,6,63	0/0:4,0:4:12:0,12,130	0/0:2,0:2:6:0,6,64	./.:.:.:.:.	0/0:1,0:1:3:0,3,32	./.:.:.:.:.	0/0:3,0:3:9:0,9,93	./.:.:.:.:.	0/0:3,0:3:9:0,9,92	0/0:4,0:4:12:0,12,127	0/0:3,0:3:9:0,9,91	./.:.:.:.:.	0/0:7,0:7:21:0,21,227	./.:.:.:.:.	0/0:2,0:2:6:0,6,63	./.:.:.:.:.	./.:.:.:.:.	./.:.:.:.:.	./.:.:.:.:.	0/0:8,0:8:24:0,24,252	0/0:3,0:3:9:0,9,102	1/1:0,1:1:3:31,3,0	1/1:0,5:5:15:151,15,0	0/0:3,0:3:9:0,9,103	0/0:10,0:10:30:0,30,308	0/0:6,0:6:18:0,18,192	0/0:5,0:5:12:0,12,141	0/0:4,0:4:9:0,9,95	0/0:4,0:4:12:0,12,130	0/0:3,0:4:9:0,9,89	./.:.:.:.:.	./.:.:.:.:.	0/0:10,0:10:24:0,24,281	0/0:2,0:2:6:0,6,63	./.:.:.:.:.	./.:.:.:.:.	./.:.:.:.:.	./.:.:.:.:.	./.:.:.:.:.	0/0:5,0:5:15:0,15,156	0/0:5,0:5:15:0,15,160	./.:.:.:.:.	0/0:3,0:3:6:0,6,76	./.:.:.:.:.	0/0:3,0:3:6:0,6,73	./.:.:.:.:.	./.:.:.:.:.	./.:.:.:.:.	0/0:27,0:27:81:0,81,906
chr0	26010597	.	C	G	968.28	.	AC=16;AF=0.079;AN=202;BaseQRankSum=-0.662;DP=820;Dels=0.00;FS=15.329;HaplotypeScore=0.1426;InbreedingCoeff=0.4826;MLEAC=13;MLEAF=0.064;MQ=59.04;MQ0=0;MQRankSum=-1.809;QD=23.62;ReadPosRankSum=-0.376	GT:AD:DP:GQ:PL	0/0:61,0:61:99:0,183,1982	0/0:17,0:17:45:0,45,501	0/0:20,0:20:60:0,60,631	0/0:37,0:37:99:0,111,1167	0/0:19,0:19:54:0,54,587	./.:.:.:.:.	1/1:0,15:15:39:432,39,0	0/0:3,0:3:9:0,9,101	0/0:2,0:2:6:0,6,67	0/0:22,0:22:66:0,66,694	0/0:6,0:6:18:0,18,192	0/0:12,0:12:33:0,33,364	0/0:16,0:16:45:0,45,489	./.:.:.:.:.	0/0:17,0:17:48:0,48,527	0/0:27,0:27:81:0,81,857	0/0:16,0:16:45:0,45,481	0/0:2,0:2:6:0,6,69	./.:.:.:.:.	0/0:11,0:11:27:0,27,316	./.:.:.:.:.	0/0:18,0:18:48:0,48,542	./.:.:.:.:.	0/0:21,0:21:60:0,60,655	./.:.:.:.:.	0/0:17,0:17:51:0,51,551	0/0:23,0:23:69:0,69,730	0/0:2,0:2:6:0,6,69	0/0:4,0:4:12:0,12,136	0/0:28,0:28:84:0,84,895	0/0:2,0:2:6:0,6,59	0/0:4,0:4:12:0,12,130	0/0:14,0:14:42:0,42,456	0/0:4,0:4:12:0,12,126	./.:.:.:.:.	0/1:1,1:2:27:27,0,28	./.:.:.:.:.	0/0:15,0:15:45:0,45,484	0/0:16,0:16:45:0,45,482	0/0:4,0:4:12:0,12,125	0/0:7,0:7:21:0,21,231	0/0:14,0:14:39:0,39,436	./.:.:.:.:.	0/0:17,0:17:51:0,51,527	./.:.:.:.:.	./.:.:.:.:.	0/0:5,0:5:15:0,15,159	0/0:7,0:7:21:0,21,231	0/0:6,0:6:18:0,18,187	0/0:1,0:1:3:0,3,31	./.:.:.:.:.	1/1:0,2:2:6:58,6,0	0/0:8,0:8:24:0,24,258	0/0:3,0:3:9:0,9,95	0/0:1,0:1:3:0,3,32	0/0:3,0:3:9:0,9,103	0/0:7,0:7:21:0,21,227	0/0:5,0:5:15:0,15,163	0/0:2,0:2:6:0,6,68	0/0:5,0:5:15:0,15,160	0/0:1,0:1:3:0,3,32	0/0:4,0:4:12:0,12,134	0/0:10,0:10:30:0,30,308	0/0:5,0:5:12:0,12,140	1/1:0,4:4:12:132,12,0	0/0:6,0:6:18:0,18,184	1/1:0,1:1:3:32,3,0	0/0:7,0:7:21:0,21,228	0/0:3,0:3:9:0,9,93	./.:.:.:.:.	./.:.:.:.:.	./.:.:.:.:.	0/0:4,0:4:12:0,12,128	0/0:7,0:7:21:0,21,234	0/0:4,0:4:12:0,12,126	0/0:8,0:8:24:0,24,262	0/0:3,0:3:9:0,9,93	0/0:4,0:4:12:0,12,125	0/0:4,0:4:12:0,12,131	./.:.:.:.:.	0/0:1,0:1:3:0,3,33	./.:.:.:.:.	./.:.:.:.:.	0/0:3,0:3:9:0,9,97	./.:.:.:.:.	1/1:0,2:2:6:55,6,0	0/0:1,0:1:3:0,3,32	0/1:1,3:4:17:85,0,17	0/0:3,0:3:9:0,9,97	0/0:4,0:4:12:0,12,134	0/0:3,0:3:9:0,9,98	./.:.:.:.:.	0/0:2,0:2:6:0,6,63	0/0:2,0:2:6:0,6,63	0/0:3,0:3:9:0,9,98	./.:.:.:.:.	0/0:3,0:3:9:0,9,96	0/0:3,0:3:9:0,9,94	0/0:4,0:4:12:0,12,128	./.:.:.:.:.	0/0:4,0:4:12:0,12,129	0/0:1,0:1:3:0,3,32	0/0:2,0:2:6:0,6,64	./.:.:.:.:.	./.:.:.:.:.	./.:.:.:.:.	./.:.:.:.:.	0/0:9,0:9:27:0,27,284	0/0:3,0:3:9:0,9,96	1/1:0,2:2:6:63,6,0	1/1:0,9:9:27:285,27,0	0/0:3,0:3:9:0,9,97	0/0:10,0:10:30:0,30,316	0/0:9,0:9:27:0,27,287	0/0:8,0:8:21:0,21,238	0/0:6,0:6:15:0,15,162	0/0:4,0:4:12:0,12,126	0/0:3,0:3:9:0,9,97	0/0:1,0:1:3:0,3,32	./.:.:.:.:.	0/0:6,0:6:12:0,12,153	0/0:4,0:4:12:0,12,124	./.:.:.:.:.	./.:.:.:.:.	./.:.:.:.:.	./.:.:.:.:.	./.:.:.:.:.	0/0:7,0:7:21:0,21,223	0/0:6,0:6:18:0,18,193	./.:.:.:.:.	0/0:3,0:3:6:0,6,77	0/0:1,0:1:3:0,3,22	0/0:5,0:5:12:0,12,134	./.:.:.:.:.	./.:.:.:.:.	./.:.:.:.:.	0/0:31,0:31:93:0,93,1062
chr0	26011795	.	C	T	15154.9	.	AC=123;AF=0.615;AN=200;BaseQRankSum=-3.695;DP=806;Dels=0.00;FS=1.846;HaplotypeScore=0.0395;InbreedingCoeff=0.6901;MLEAC=125;MLEAF=0.625;MQ=59.52;MQ0=0;MQRankSum=0.792;QD=27.71;ReadPosRankSum=1.697	GT:AD:DP:GQ:PL	1/1:0,66:66:99:2042,198,0	1/1:0,15:15:45:462,45,0	0/0:18,0:18:51:0,51,545	1/1:0,39:39:99:1168,117,0	1/1:0,14:14:42:435,42,0	./.:.:.:.:.	1/1:0,15:15:42:444,42,0	0/0:2,0:2:6:0,6,61	0/1:2,3:5:44:75,0,44	1/1:0,15:15:42:430,42,0	1/1:0,1:1:3:32,3,0	0/0:13,0:13:36:0,36,395	0/0:13,0:13:39:0,39,412	0/1:1,1:2:26:26,0,27	1/1:0,14:14:42:424,42,0	1/1:0,15:15:39:438,39,0	1/1:0,21:21:57:612,57,0	0/1:1,7:8:7:203,0,7	./.:.:.:.:.	1/1:0,6:6:18:182,18,0	./.:.:.:.:.	0/0:16,0:16:48:0,48,484	./.:.:.:.:.	0/0:22,0:22:66:0,66,697	1/1:0,5:5:15:161,15,0	1/1:0,23:23:60:661,60,0	1/1:0,14:14:39:414,39,0	1/1:0,5:5:15:159,15,0	1/1:0,3:3:6:63,6,0	1/1:0,17:17:42:473,42,0	1/1:1,15:16:10:421,10,0	1/1:0,4:4:12:134,12,0	1/1:0,14:14:36:392,36,0	./.:.:.:.:.	./.:.:.:.:.	1/1:0,8:8:24:258,24,0	./.:.:.:.:.	1/1:0,10:10:27:288,27,0	1/1:0,3:3:9:90,9,0	1/1:0,2:2:6:65,6,0	1/1:0,7:7:21:223,21,0	1/1:0,14:14:42:421,42,0	./.:.:.:.:.	0/0:25,0:25:63:0,63,715	./.:.:.:.:.	./.:.:.:.:.	0/0:11,0:11:33:0,33,344	0/1:7,3:10:62:62,0,191	1/1:0,2:2:6:60,6,0	1/1:0,5:5:12:135,12,0	1/1:0,2:2:6:61,6,0	1/1:0,3:3:9:97,9,0	1/1:0,8:8:24:243,24,0	./.:.:.:.:.	0/0:5,0:5:15:0,15,142	1/1:0,2:2:6:61,6,0	0/0:5,0:5:12:0,12,143	0/0:9,0:9:27:0,27,270	1/1:0,7:7:21:218,21,0	0/0:5,0:5:15:0,15,154	0/0:4,0:4:12:0,12,124	1/1:0,7:7:21:214,21,0	1/1:0,11:11:30:324,30,0	0/0:2,0:2:6:0,6,61	1/1:0,5:5:15:154,15,0	1/1:0,4:4:12:127,12,0	0/0:6,0:6:18:0,18,187	1/1:0,3:3:9:90,9,0	1/1:0,2:2:6:60,6,0	./.:.:.:.:.	0/0:3,0:3:9:0,9,90	./.:.:.:.:.	1/1:0,3:3:9:89,9,0	0/1:3,2:5:48:48,0,80	0/0:3,0:3:9:0,9,90	0/0:6,0:6:18:0,18,184	0/0:2,0:2:6:0,6,64	0/0:2,0:2:6:0,6,63	0/0:1,0:1:3:0,3,28	./.:.:.:.:.	0/0:2,0:2:6:0,6,61	./.:.:.:.:.	./.:.:.:.:.	./.:.:.:.:.	./.:.:.:.:.	1/1:0,4:4:12:128,12,0	1/1:0,6:6:18:185,18,0	1/1:0,8:8:24:249,24,0	1/1:0,2:2:6:61,6,0	1/1:0,4:4:12:129,12,0	1/1:0,1:1:3:31,3,0	./.:.:.:.:.	0/1:3,6:9:69:156,0,69	1/1:0,1:1:3:32,3,0	1/1:0,2:2:6:61,6,0	./.:.:.:.:.	0/1:4,1:5:18:18,0,113	0/0:2,0:2:6:0,6,67	0/0:3,0:3:9:0,9,95	./.:.:.:.:.	0/0:15,1:16:17:0,17,439	0/0:3,0:3:9:0,9,97	0/0:4,0:4:12:0,12,124	./.:.:.:.:.	./.:.:.:.:.	./.:.:.:.:.	./.:.:.:.:.	0/0:7,0:7:18:0,18,185	1/1:0,4:4:12:126,12,0	1/1:0,3:3:9:93,9,0	1/1:0,11:11:33:337,33,0	1/1:0,4:4:12:130,12,0	1/1:0,6:6:18:184,18,0	1/1:0,8:8:24:252,24,0	1/1:0,1:1:3:32,3,0	1/1:0,2:2:6:59,6,0	1/1:0,4:4:9:105,9,0	1/1:0,2:2:3:45,3,0	0/0:2,0:2:6:0,6,60	./.:.:.:.:.	0/0:2,0:2:6:0,6,65	0/0:4,0:4:12:0,12,116	./.:.:.:.:.	./.:.:.:.:.	./.:.:.:.:.	./.:.:.:.:.	./.:.:.:.:.	0/0:5,0:5:15:0,15,152	0/0:6,0:6:18:0,18,182	./.:.:.:.:.	0/0:2,0:2:3:0,3,45	./.:.:.:.:.	./.:.:.:.:.	./.:.:.:.:.	./.:.:.:.:.	./.:.:.:.:.	0/0:28,0:28:84:0,84,936
chr0	26011848	.	T	C	14853.7	.	AC=121;AF=0.593;AN=204;BaseQRankSum=7.950;DP=760;Dels=0.00;FS=8.897;HaplotypeScore=0.0785;InbreedingCoeff=0.7399;MLEAC=122;MLEAF=0.598;MQ=59.53;MQ0=0;MQRankSum=-0.041;QD=29.95;ReadPosRankSum=-0.671	GT:AD:DP:GQ:PL	1/1:0,67:67:99:2212,202,0	1/1:0,19:19:54:586,54,0	0/0:19,0:19:54:0,54,571	1/1:0,40:40:99:1300,120,0	1/1:0,12:12:36:379,36,0	./.:.:.:.:.	1/1:0,15:15:42:459,42,0	0/0:5,0:5:15:0,15,162	0/0:1,0:1:3:0,3,30	1/1:0,12:12:36:383,36,0	1/1:0,1:1:3:32,3,0	0/0:12,0:12:33:0,33,354	0/0:16,0:16:45:0,45,469	0/0:1,0:1:3:0,3,32	1/1:0,15:15:45:483,45,0	1/1:0,13:13:36:394,36,0	1/1:0,18:18:54:581,54,0	1/1:0,1:1:3:33,3,0	./.:.:.:.:.	1/1:0,8:8:21:226,21,0	./.:.:.:.:.	0/0:11,0:11:33:0,33,327	./.:.:.:.:.	0/0:21,0:21:63:0,63,647	1/1:0,1:1:3:32,3,0	1/1:0,15:15:45:482,45,0	1/1:0,16:16:45:494,45,0	1/1:0,2:2:6:69,6,0	1/1:0,2:2:6:68,6,0	1/1:0,14:14:39:422,39,0	1/1:0,12:12:36:393,36,0	0/1:1,5:6:10:143,0,10	1/1:0,11:11:27:312,27,0	0/0:1,0:1:3:0,3,32	./.:.:.:.:.	1/1:0,5:5:15:167,15,0	./.:.:.:.:.	1/1:0,11:11:27:298,27,0	1/1:0,8:8:24:263,24,0	1/1:0,6:6:18:203,18,0	1/1:0,2:2:6:65,6,0	1/1:0,12:12:33:373,33,0	./.:.:.:.:.	0/0:19,0:19:54:0,54,569	./.:.:.:.:.	./.:.:.:.:.	0/0:11,0:11:33:0,33,341	0/0:4,0:4:12:0,12,126	1/1:0,1:1:3:33,3,0	1/1:0,2:2:6:66,6,0	1/1:0,2:2:6:63,6,0	1/1:0,4:4:12:131,12,0	1/1:0,10:10:30:314,30,0	./.:.:.:.:.	0/0:4,0:4:12:0,12,122	1/1:0,2:2:6:63,6,0	0/0:6,0:6:15:0,15,172	0/0:7,0:7:21:0,21,217	1/1:0,4:4:12:122,12,0	0/0:7,0:7:21:0,21,216	0/0:5,0:5:15:0,15,150	1/1:0,6:6:18:187,18,0	1/1:0,8:8:21:238,21,0	0/0:5,0:5:12:0,12,138	1/1:0,12:12:33:365,33,0	1/1:0,2:2:6:63,6,0	0/0:5,0:5:15:0,15,158	1/1:0,6:6:15:175,15,0	./.:.:.:.:.	./.:.:.:.:.	0/0:2,0:2:6:0,6,59	./.:.:.:.:.	1/1:0,1:1:3:32,3,0	0/1:4,2:6:43:43,0,104	0/0:3,0:3:9:0,9,93	0/0:5,0:5:15:0,15,157	0/0:2,0:2:6:0,6,61	0/0:5,0:5:15:0,15,157	0/0:1,0:1:3:0,3,31	./.:.:.:.:.	0/0:2,0:2:6:0,6,59	./.:.:.:.:.	./.:.:.:.:.	1/1:0,2:2:6:64,6,0	./.:.:.:.:.	1/1:0,6:6:18:195,18,0	1/1:0,5:5:15:164,15,0	1/1:0,5:5:15:165,15,0	1/1:0,4:4:12:129,12,0	1/1:0,5:5:15:155,15,0	1/1:0,2:2:6:64,6,0	./.:.:.:.:.	0/1:2,3:5:46:81,0,46	1/1:0,1:1:3:32,3,0	./.:.:.:.:.	1/1:0,1:1:3:32,3,0	0/0:5,0:5:15:0,15,158	0/0:2,0:2:6:0,6,63	0/0:2,0:2:6:0,6,61	./.:.:.:.:.	0/0:6,0:6:18:0,18,180	0/0:1,0:1:3:0,3,34	0/0:5,0:5:12:0,12,138	./.:.:.:.:.	./.:.:.:.:.	./.:.:.:.:.	./.:.:.:.:.	0/0:9,0:9:27:0,27,268	1/1:0,2:2:6:61,6,0	1/1:0,7:7:18:205,18,0	1/1:0,9:9:27:285,27,0	1/1:0,2:2:6:63,6,0	1/1:0,10:10:30:318,30,0	1/1:0,6:6:18:185,18,0	1/1:0,2:2:6:62,6,0	1/1:0,5:5:15:154,15,0	1/1:0,5:5:12:140,12,0	1/1:0,1:1:3:32,3,0	0/0:1,0:1:3:0,3,31	./.:.:.:.:.	0/0:5,0:5:15:0,15,154	0/0:5,0:5:15:0,15,151	./.:.:.:.:.	1/1:0,1:1:3:32,3,0	./.:.:.:.:.	./.:.:.:.:.	./.:.:.:.:.	0/0:5,0:5:15:0,15,150	0/0:7,0:7:21:0,21,213	./.:.:.:.:.	0/0:2,0:2:3:0,3,45	./.:.:.:.:.	./.:.:.:.:.	./.:.:.:.:.	./.:.:.:.:.	./.:.:.:.:.	0/0:29,0:29:87:0,87,949
chr0	26011933	.	C	T	14644.3	.	AC=123;AF=0.603;AN=204;BaseQRankSum=1.487;DP=742;Dels=0.00;FS=22.117;HaplotypeScore=0.0805;InbreedingCoeff=0.6937;MLEAC=127;MLEAF=0.623;MQ=59.24;MQ0=1;MQRankSum=-0.382;QD=29.06;ReadPosRankSum=-0.294	GT:AD:DP:GQ:PL	1/1:0,63:63:99:2016,189,0	1/1:0,13:13:39:418,39,0	0/0:20,0:20:54:0,54,559	1/1:0,45:45:99:1377,135,0	1/1:0,19:19:54:590,54,0	./.:.:.:.:.	1/1:0,11:11:33:334,33,0	0/0:3,0:3:9:0,9,95	1/1:0,1:1:3:34,3,0	0/1:2,10:12:32:263,0,32	1/1:0,2:2:6:67,6,0	0/0:19,0:19:57:0,57,568	0/0:14,0:14:42:0,42,433	0/0:1,0:1:3:0,3,31	1/1:0,14:14:39:420,39,0	1/1:0,22:22:66:681,66,0	1/1:0,22:22:63:670,63,0	1/1:0,1:1:3:32,3,0	./.:.:.:.:.	1/1:0,3:3:9:92,9,0	./.:.:.:.:.	0/0:12,0:12:36:0,36,361	./.:.:.:.:.	0/0:20,0:20:60:0,60,613	1/1:0,3:3:9:98,9,0	1/1:0,11:11:33:347,33,0	1/1:0,20:20:57:619,57,0	1/1:0,4:4:12:128,12,0	1/1:0,1:1:3:33,3,0	1/1:0,17:17:48:527,48,0	0/1:1,3:4:21:85,0,21	1/1:0,8:8:24:259,24,0	1/1:0,7:7:18:186,18,0	1/1:0,1:1:3:32,3,0	./.:.:.:.:.	1/1:0,5:5:15:145,15,0	./.:.:.:.:.	1/1:0,10:10:27:289,27,0	1/1:0,13:13:36:388,36,0	1/1:0,1:1:3:32,3,0	1/1:0,11:11:33:357,33,0	1/1:0,11:11:33:344,33,0	./.:.:.:.:.	0/0:19,0:19:57:0,57,578	./.:.:.:.:.	./.:.:.:.:.	0/0:6,0:6:18:0,18,185	0/0:2,0:2:6:0,6,62	1/1:0,4:4:9:108,9,0	1/1:0,3:3:9:96,9,0	1/1:0,3:3:6:65,6,0	1/1:0,2:2:6:62,6,0	1/1:0,4:4:12:127,12,0	1/1:0,3:3:9:94,9,0	0/0:2,0:2:6:0,6,60	1/1:0,2:2:6:59,6,0	0/0:4,0:4:12:0,12,128	0/0:3,0:3:9:0,9,91	1/1:0,5:5:15:157,15,0	0/0:3,0:3:9:0,9,94	0/0:6,0:6:18:0,18,191	1/1:0,4:4:12:118,12,0	1/1:0,10:10:30:304,30,0	0/0:3,0:3:9:0,9,95	1/1:0,4:4:12:122,12,0	1/1:0,4:4:12:126,12,0	0/0:4,0:4:12:0,12,122	1/1:0,9:9:27:281,27,0	0/1:1,8:9:7:207,0,7	./.:.:.:.:.	0/0:1,0:1:3:0,3,32	./.:.:.:.:.	1/1:0,2:2:6:62,6,0	0/1:4,2:6:47:47,0,106	0/0:3,0:3:9:0,9,91	0/0:5,0:5:15:0,15,151	0/0:6,0:6:18:0,18,189	0/0:5,0:5:15:0,15,147	0/0:4,0:4:9:0,9,106	./.:.:.:.:.	./.:.:.:.:.	./.:.:.:.:.	./.:.:.:.:.	1/1:0,3:3:6:61,6,0	./.:.:.:.:.	1/1:0,3:3:9:99,9,0	1/1:0,2:2:6:65,6,0	1/1:0,5:5:15:151,15,0	1/1:0,6:6:18:181,18,0	1/1:0,2:2:6:65,6,0	1/1:0,5:5:15:162,15,0	./.:.:.:.:.	0/1:1,3:4:18:80,0,18	./.:.:.:.:.	./.:.:.:.:.	0/0:1,0:1:3:0,3,24	0/0:2,0:2:6:0,6,65	0/0:1,0:1:3:0,3,32	0/0:1,0:1:3:0,3,30	./.:.:.:.:.	0/0:5,0:5:15:0,15,154	0/0:2,0:2:6:0,6,61	0/0:5,0:5:15:0,15,144	./.:.:.:.:.	./.:.:.:.:.	./.:.:.:.:.	./.:.:.:.:.	0/0:10,0:10:30:0,30,294	1/1:0,2:2:6:64,6,0	1/1:0,2:2:6:61,6,0	1/1:0,6:6:18:183,18,0	1/1:0,2:2:6:64,6,0	1/1:0,6:6:18:186,18,0	1/1:0,5:5:15:153,15,0	1/1:0,4:4:12:128,12,0	1/1:0,5:5:15:154,15,0	1/1:0,9:9:24:264,24,0	1/1:0,3:3:9:89,9,0	0/0:1,0:1:3:0,3,32	./.:.:.:.:.	0/0:2,0:2:6:0,6,63	0/0:4,0:4:12:0,12,127	./.:.:.:.:.	1/1:0,1:1:3:33,3,0	./.:.:.:.:.	./.:.:.:.:.	./.:.:.:.:.	0/0:2,0:2:6:0,6,63	0/0:5,0:5:15:0,15,154	./.:.:.:.:.	0/0:4,0:4:3:0,3,45	./.:.:.:.:.	./.:.:.:.:.	./.:.:.:.:.	./.:.:.:.:.	./.:.:.:.:.	0/0:28,0:28:84:0,84,908
chr0	26011960	.	G	A	14741.4	.	AC=119;AF=0.601;AN=198;BaseQRankSum=1.899;DP=768;Dels=0.00;FS=17.154;HaplotypeScore=0.0821;InbreedingCoeff=0.7634;MLEAC=122;MLEAF=0.616;MQ=59.11;MQ0=1;MQRankSum=0.308;QD=29.60;ReadPosRankSum=3.135	GT:AD:DP:GQ:PL	1/1:0,58:58:99:1856,174,0	1/1:0,12:12:36:371,36,0	0/0:18,0:18:51:0,51,536	1/1:0,43:43:99:1339,129,0	1/1:0,15:15:45:472,45,0	./.:.:.:.:.	1/1:0,15:15:45:467,45,0	0/0:2,0:2:6:0,6,65	1/1:0,4:4:12:126,12,0	1/1:0,13:13:39:412,39,0	1/1:0,4:4:12:127,12,0	0/0:21,0:21:63:0,63,652	0/0:19,0:19:57:0,57,587	0/0:1,0:1:3:0,3,32	1/1:0,15:16:42:453,42,0	1/1:0,23:23:69:723,69,0	1/1:0,23:23:69:709,69,0	1/1:0,1:1:3:31,3,0	./.:.:.:.:.	1/1:0,6:6:18:185,18,0	./.:.:.:.:.	0/0:16,0:16:48:0,48,494	./.:.:.:.:.	0/0:15,0:15:45:0,45,473	1/1:0,3:3:9:97,9,0	1/1:0,13:13:39:397,39,0	1/1:0,20:20:57:600,57,0	1/1:0,3:3:9:95,9,0	1/1:0,2:2:6:66,6,0	1/1:0,15:15:45:472,45,0	0/1:1,2:3:23:54,0,23	1/1:0,6:6:18:203,18,0	1/1:0,9:9:27:279,27,0	1/1:0,2:2:6:67,6,0	./.:.:.:.:.	1/1:0,7:7:21:230,21,0	./.:.:.:.:.	1/1:0,11:11:30:321,30,0	1/1:0,17:17:48:506,48,0	1/1:0,1:1:3:33,3,0	1/1:0,8:8:24:254,24,0	1/1:0,9:9:27:284,27,0	./.:.:.:.:.	0/0:27,0:27:78:0,78,811	./.:.:.:.:.	./.:.:.:.:.	0/0:9,0:9:27:0,27,273	0/0:3,0:3:9:0,9,99	1/1:0,3:3:6:77,6,0	1/1:0,3:3:9:96,9,0	./.:.:.:.:.	1/1:0,3:3:9:95,9,0	1/1:0,2:2:6:65,6,0	1/1:0,4:4:12:125,12,0	0/0:5,0:5:15:0,15,160	1/1:0,2:2:6:63,6,0	0/0:7,0:7:15:0,15,176	0/0:4,0:4:12:0,12,126	1/1:0,3:4:9:95,9,0	0/0:3,0:3:9:0,9,88	0/0:5,0:5:15:0,15,153	1/1:0,4:4:12:128,12,0	1/1:0,9:9:27:284,27,0	0/0:2,0:2:6:0,6,61	1/1:0,2:2:6:64,6,0	1/1:0,5:5:15:152,15,0	0/0:4,0:4:9:0,9,92	1/1:0,8:8:24:247,24,0	1/1:0,6:6:15:172,15,0	./.:.:.:.:.	0/0:2,0:2:6:0,6,63	./.:.:.:.:.	1/1:0,3:3:9:93,9,0	0/1:3,3:6:72:75,0,72	0/0:5,0:5:12:0,12,139	0/0:4,0:4:12:0,12,126	0/0:6,0:6:18:0,18,186	0/0:6,0:6:18:0,18,186	0/0:4,0:4:9:0,9,105	./.:.:.:.:.	0/0:1,0:1:3:0,3,32	./.:.:.:.:.	./.:.:.:.:.	1/1:0,4:4:12:121,12,0	./.:.:.:.:.	1/1:0,3:3:9:95,9,0	1/1:0,2:2:6:61,6,0	1/1:0,5:5:15:158,15,0	1/1:0,5:5:15:156,15,0	1/1:0,3:3:9:99,9,0	1/1:0,4:4:12:122,12,0	./.:.:.:.:.	0/1:1,3:4:21:81,0,21	./.:.:.:.:.	1/1:0,1:1:3:32,3,0	./.:.:.:.:.	0/0:5,0:5:15:0,15,158	0/0:2,0:2:6:0,6,57	0/0:1,0:1:3:0,3,32	./.:.:.:.:.	0/0:4,0:4:12:0,12,124	0/0:1,0:1:3:0,3,32	0/0:6,0:6:18:0,18,185	./.:.:.:.:.	./.:.:.:.:.	./.:.:.:.:.	./.:.:.:.:.	0/0:12,0:12:36:0,36,361	./.:.:.:.:.	1/1:0,2:2:6:65,6,0	1/1:0,6:6:18:185,18,0	./.:.:.:.:.	1/1:0,6:6:18:187,18,0	1/1:0,8:8:24:250,24,0	1/1:0,2:2:6:61,6,0	1/1:0,5:5:15:158,15,0	1/1:0,9:9:24:262,24,0	1/1:0,3:3:9:92,9,0	0/0:2,0:2:6:0,6,58	./.:.:.:.:.	0/0:3,0:3:9:0,9,91	0/0:8,0:8:24:0,24,249	./.:.:.:.:.	./.:.:.:.:.	./.:.:.:.:.	./.:.:.:.:.	./.:.:.:.:.	0/0:2,0:2:6:0,6,63	0/0:7,0:7:21:0,21,202	./.:.:.:.:.	0/0:4,0:4:3:0,3,45	./.:.:.:.:.	./.:.:.:.:.	./.:.:.:.:.	./.:.:.:.:.	./.:.:.:.:.	0/0:24,0:24:72:0,72,765
chr0	26011964	.	A	G	14121.2	.	AC=117;AF=0.597;AN=196;BaseQRankSum=4.179;DP=731;Dels=0.00;FS=15.206;HaplotypeScore=0.0731;InbreedingCoeff=0.7587;MLEAC=120;MLEAF=0.612;MQ=59.07;MQ0=1;MQRankSum=-0.227;QD=29.92;ReadPosRankSum=3.980	GT:AD:DP:GQ:PL	1/1:0,61:61:99:1948,183,0	1/1:0,10:10:30:319,30,0	0/0:17,0:17:48:0,48,522	1/1:0,39:39:99:1220,117,0	1/1:0,14:14:42:444,42,0	./.:.:.:.:.	1/1:0,14:14:42:440,42,0	0/0:2,0:2:6:0,6,63	1/1:0,4:4:12:122,12,0	1/1:0,12:12:36:389,36,0	1/1:0,4:4:12:132,12,0	0/0:19,0:19:57:0,57,592	0/0:17,0:17:51:0,51,515	0/0:1,0:1:3:0,3,32	1/1:0,16:16:42:474,42,0	1/1:0,20:20:60:631,60,0	1/1:0,19:19:57:606,57,0	./.:.:.:.:.	./.:.:.:.:.	1/1:0,5:5:15:162,15,0	./.:.:.:.:.	0/0:15,0:15:42:0,42,427	./.:.:.:.:.	0/0:15,0:15:45:0,45,463	1/1:0,3:3:9:99,9,0	1/1:0,13:13:39:402,39,0	1/1:0,20:20:57:625,57,0	1/1:0,3:3:9:97,9,0	1/1:0,2:2:6:67,6,0	1/1:0,13:13:39:415,39,0	0/1:1,2:3:23:52,0,23	1/1:0,6:6:18:180,18,0	1/1:0,7:7:21:228,21,0	1/1:0,2:2:6:68,6,0	./.:.:.:.:.	1/1:0,7:7:21:237,21,0	./.:.:.:.:.	1/1:0,10:10:27:296,27,0	1/1:0,17:17:48:522,48,0	1/1:0,1:1:3:35,3,0	1/1:0,8:8:24:264,24,0	1/1:0,8:8:24:241,24,0	./.:.:.:.:.	0/0:26,0:26:72:0,72,743	./.:.:.:.:.	./.:.:.:.:.	0/0:9,0:9:27:0,27,277	0/0:4,0:4:12:0,12,131	1/1:0,3:3:6:73,6,0	1/1:0,3:3:9:95,9,0	./.:.:.:.:.	1/1:0,3:3:9:96,9,0	1/1:0,2:2:6:60,6,0	1/1:0,4:4:12:128,12,0	0/0:5,0:5:15:0,15,158	1/1:0,1:1:3:32,3,0	0/0:7,0:7:15:0,15,183	0/0:4,0:4:12:0,12,121	1/1:0,4:4:12:128,12,0	0/0:3,0:3:9:0,9,96	0/0:4,0:4:12:0,12,124	1/1:0,4:4:12:124,12,0	1/1:0,8:8:24:250,24,0	0/0:2,0:2:6:0,6,61	1/1:0,2:2:6:63,6,0	1/1:0,6:6:18:192,18,0	0/0:4,0:4:9:0,9,95	1/1:0,7:7:21:224,21,0	1/1:0,6:6:15:179,15,0	./.:.:.:.:.	0/0:2,0:2:6:0,6,63	./.:.:.:.:.	1/1:0,2:2:6:68,6,0	0/1:3,3:6:77:79,0,77	0/0:5,0:5:12:0,12,138	0/0:4,0:4:12:0,12,118	0/0:6,0:6:18:0,18,186	0/0:8,0:8:21:0,21,231	0/0:4,0:4:9:0,9,107	./.:.:.:.:.	0/0:1,0:1:3:0,3,31	./.:.:.:.:.	./.:.:.:.:.	1/1:0,3:3:6:65,6,0	./.:.:.:.:.	1/1:0,2:2:6:65,6,0	1/1:0,2:2:6:65,6,0	1/1:0,5:5:15:164,15,0	1/1:0,5:5:15:156,15,0	1/1:0,3:3:9:91,9,0	1/1:0,4:4:12:128,12,0	./.:.:.:.:.	0/1:1,3:4:20:85,0,20	./.:.:.:.:.	1/1:0,1:1:3:29,3,0	./.:.:.:.:.	0/0:5,0:5:15:0,15,160	0/0:1,0:1:3:0,3,32	0/0:1,0:1:3:0,3,31	./.:.:.:.:.	0/0:4,0:4:12:0,12,124	0/0:1,0:1:3:0,3,31	0/0:6,0:6:18:0,18,180	./.:.:.:.:.	./.:.:.:.:.	./.:.:.:.:.	./.:.:.:.:.	0/0:10,0:10:30:0,30,304	./.:.:.:.:.	1/1:0,2:2:6:55,6,0	1/1:0,6:6:18:182,18,0	./.:.:.:.:.	1/1:0,6:6:18:191,18,0	1/1:0,7:7:21:224,21,0	1/1:0,2:2:6:66,6,0	1/1:0,5:5:15:157,15,0	1/1:0,9:9:24:268,24,0	1/1:0,4:4:12:122,12,0	0/0:2,0:2:6:0,6,64	./.:.:.:.:.	0/0:3,0:3:9:0,9,91	0/0:7,0:7:21:0,21,221	./.:.:.:.:.	./.:.:.:.:.	./.:.:.:.:.	./.:.:.:.:.	./.:.:.:.:.	0/0:2,0:2:6:0,6,61	0/0:6,0:6:18:0,18,184	./.:.:.:.:.	0/0:4,0:4:3:0,3,45	./.:.:.:.:.	./.:.:.:.:.	./.:.:.:.:.	./.:.:.:.:.	./.:.:.:.:.	0/0:23,0:23:69:0,69,777
```
