## Supplementary material for "Extreme genetic signatures of local adaptation during plant colonization": 485789_file04 (part 18 of 401)

```
chr0	26011988	.	C	T	13758.1	.	AC=121;AF=0.624;AN=194;BaseQRankSum=-5.716;DP=714;Dels=0.00;FS=8.831;HaplotypeScore=0.1728;InbreedingCoeff=0.7486;MLEAC=124;MLEAF=0.639;MQ=59.04;MQ0=0;MQRankSum=1.188;QD=28.48;ReadPosRankSum=-3.325	GT:AD:DP:GQ:PL	1/1:0,55:55:99:1712,165,0	1/1:0,16:16:48:492,48,0	0/0:9,0:9:27:0,27,291	1/1:0,33:33:99:1021,99,0	1/1:0,16:16:48:491,48,0	./.:.:.:.:.	1/1:0,15:15:45:459,45,0	0/0:2,0:2:6:0,6,55	1/1:0,4:4:12:122,12,0	1/1:0,23:23:66:675,66,0	1/1:0,4:4:12:124,12,0	0/0:13,0:13:39:0,39,411	0/0:19,0:19:57:0,57,610	0/0:1,0:1:3:0,3,32	1/1:0,18:19:48:532,48,0	1/1:0,17:17:48:502,48,0	1/1:0,20:20:60:619,60,0	1/1:0,3:3:9:91,9,0	./.:.:.:.:.	1/1:0,8:8:18:204,18,0	./.:.:.:.:.	0/0:13,0:13:39:0,39,417	./.:.:.:.:.	0/0:13,0:13:39:0,39,420	1/1:0,4:4:12:123,12,0	1/1:0,12:12:36:352,36,0	1/1:0,19:19:57:574,57,0	1/1:0,4:4:12:124,12,0	1/1:0,4:4:12:126,12,0	1/1:0,10:10:30:294,30,0	0/1:1,4:5:17:115,0,17	1/1:0,5:5:15:153,15,0	1/1:0,12:12:33:356,33,0	1/1:0,2:2:6:65,6,0	./.:.:.:.:.	1/1:0,5:5:15:160,15,0	./.:.:.:.:.	1/1:0,8:8:21:228,21,0	1/1:0,14:14:39:407,39,0	1/1:0,1:1:3:32,3,0	1/1:0,8:8:24:251,24,0	1/1:0,9:9:27:275,27,0	./.:.:.:.:.	0/0:27,0:27:78:0,78,833	./.:.:.:.:.	./.:.:.:.:.	0/0:6,0:6:18:0,18,186	0/0:4,0:4:12:0,12,132	./.:.:.:.:.	1/1:0,4:4:12:124,12,0	1/1:0,1:1:3:32,3,0	1/1:0,3:3:9:91,9,0	1/1:0,2:2:6:63,6,0	1/1:0,5:5:12:136,12,0	0/0:5,0:5:15:0,15,160	1/1:0,3:3:9:95,9,0	0/0:6,0:6:15:0,15,171	0/0:2,0:2:6:0,6,64	1/1:0,4:4:12:126,12,0	0/0:8,0:8:24:0,24,259	0/0:5,0:5:15:0,15,163	1/1:0,2:2:6:59,6,0	1/1:0,6:6:18:178,18,0	./.:.:.:.:.	1/1:0,2:2:6:58,6,0	1/1:0,6:6:18:182,18,0	0/0:7,0:7:18:0,18,197	1/1:0,7:7:21:214,21,0	1/1:0,2:2:3:45,3,0	./.:.:.:.:.	0/0:1,0:1:3:0,3,31	./.:.:.:.:.	1/1:0,2:2:6:61,6,0	0/1:3,2:5:43:43,0,80	0/0:3,0:3:6:0,6,78	0/0:4,0:4:12:0,12,122	0/0:6,0:6:18:0,18,187	0/0:9,0:9:21:0,21,246	0/0:1,0:1:3:0,3,34	./.:.:.:.:.	0/0:1,0:1:3:0,3,31	./.:.:.:.:.	./.:.:.:.:.	1/1:0,2:2:6:63,6,0	./.:.:.:.:.	1/1:0,2:2:6:61,6,0	1/1:0,3:3:9:90,9,0	1/1:0,8:8:24:240,24,0	1/1:0,2:2:6:59,6,0	1/1:0,4:4:12:129,12,0	1/1:0,2:2:6:59,6,0	./.:.:.:.:.	1/1:0,2:2:6:66,6,0	./.:.:.:.:.	1/1:0,2:2:6:61,6,0	./.:.:.:.:.	0/1:5,1:6:14:14,0,139	0/0:1,0:1:3:0,3,23	./.:.:.:.:.	./.:.:.:.:.	0/0:7,0:7:21:0,21,234	0/0:1,0:1:3:0,3,31	0/0:4,0:4:12:0,12,129	./.:.:.:.:.	./.:.:.:.:.	./.:.:.:.:.	./.:.:.:.:.	0/0:7,0:7:21:0,21,221	./.:.:.:.:.	1/1:0,2:2:6:61,6,0	1/1:0,5:5:15:160,15,0	./.:.:.:.:.	1/1:0,9:9:24:258,24,0	1/1:0,5:5:15:147,15,0	1/1:0,2:2:6:64,6,0	1/1:0,5:5:15:146,15,0	1/1:0,9:9:24:258,24,0	1/1:0,4:4:12:118,12,0	0/0:3,0:3:9:0,9,97	./.:.:.:.:.	0/0:4,0:4:12:0,12,122	0/0:8,0:8:24:0,24,253	./.:.:.:.:.	./.:.:.:.:.	./.:.:.:.:.	./.:.:.:.:.	./.:.:.:.:.	0/0:2,0:2:6:0,6,61	0/0:5,0:5:15:0,15,165	./.:.:.:.:.	0/0:2,0:2:3:0,3,45	./.:.:.:.:.	./.:.:.:.:.	./.:.:.:.:.	./.:.:.:.:.	./.:.:.:.:.	0/0:22,0:22:66:0,66,715
chr0	26011997	.	G	A	13422.5	.	AC=120;AF=0.625;AN=192;BaseQRankSum=0.614;DP=709;Dels=0.00;FS=0.907;HaplotypeScore=0.1767;InbreedingCoeff=0.7199;MLEAC=123;MLEAF=0.641;MQ=59.00;MQ0=0;MQRankSum=-0.252;QD=28.08;ReadPosRankSum=-3.191	GT:AD:DP:GQ:PL	1/1:0,57:57:99:1798,171,0	1/1:0,16:16:48:479,48,0	0/0:11,0:11:30:0,30,328	1/1:0,30:30:90:918,90,0	1/1:0,17:17:51:529,51,0	./.:.:.:.:.	1/1:0,13:13:39:390,39,0	0/0:1,0:1:3:0,3,31	1/1:0,5:5:15:153,15,0	1/1:0,24:24:69:715,69,0	1/1:0,5:5:15:163,15,0	0/0:12,0:12:36:0,36,369	0/0:19,0:19:57:0,57,571	0/0:1,0:1:3:0,3,30	1/1:0,19:19:54:585,54,0	1/1:0,16:16:45:474,45,0	1/1:0,19:19:57:587,57,0	1/1:0,3:3:9:91,9,0	./.:.:.:.:.	1/1:0,7:7:15:178,15,0	./.:.:.:.:.	0/0:11,0:11:33:0,33,327	./.:.:.:.:.	0/0:14,0:14:42:0,42,423	1/1:0,4:4:12:122,12,0	1/1:0,11:11:33:336,33,0	1/1:0,16:16:48:495,48,0	1/1:0,4:4:12:122,12,0	1/1:0,4:4:12:130,12,0	1/1:0,11:11:33:326,33,0	1/1:0,4:4:9:97,9,0	1/1:0,4:4:12:122,12,0	1/1:0,12:12:33:354,33,0	1/1:0,1:1:3:33,3,0	./.:.:.:.:.	1/1:0,6:6:15:163,15,0	./.:.:.:.:.	1/1:0,8:8:21:237,21,0	1/1:0,14:14:39:411,39,0	1/1:0,1:1:3:33,3,0	1/1:0,6:6:18:191,18,0	1/1:0,8:8:21:218,21,0	./.:.:.:.:.	0/0:28,0:28:78:0,78,814	./.:.:.:.:.	./.:.:.:.:.	0/0:6,0:6:18:0,18,187	0/1:6,1:7:10:10,0,170	./.:.:.:.:.	1/1:0,3:3:9:93,9,0	1/1:0,1:1:3:31,3,0	1/1:0,2:2:6:60,6,0	1/1:0,3:3:9:91,9,0	1/1:0,5:5:12:137,12,0	0/0:5,0:5:15:0,15,159	1/1:0,3:3:9:95,9,0	0/0:6,0:6:15:0,15,161	0/0:2,0:2:6:0,6,60	1/1:0,5:5:15:159,15,0	0/0:8,0:8:24:0,24,246	0/0:5,0:5:15:0,15,150	./.:.:.:.:.	1/1:0,7:7:21:211,21,0	./.:.:.:.:.	1/1:0,1:1:3:31,3,0	1/1:0,6:6:18:184,18,0	0/0:7,0:7:18:0,18,189	1/1:0,7:7:21:221,21,0	1/1:0,2:2:3:45,3,0	./.:.:.:.:.	0/0:1,0:1:3:0,3,30	./.:.:.:.:.	1/1:0,2:2:6:60,6,0	0/1:3,2:5:44:44,0,80	0/0:3,0:3:6:0,6,79	0/0:4,0:4:12:0,12,125	0/0:5,0:5:15:0,15,150	0/0:8,0:8:18:0,18,214	0/0:1,0:1:3:0,3,34	./.:.:.:.:.	0/0:1,0:1:3:0,3,31	./.:.:.:.:.	./.:.:.:.:.	1/1:0,2:2:6:63,6,0	./.:.:.:.:.	1/1:0,2:2:6:61,6,0	1/1:0,3:3:9:88,9,0	1/1:0,8:8:24:235,24,0	1/1:0,1:1:3:33,3,0	1/1:0,4:4:12:133,12,0	1/1:0,2:2:6:62,6,0	./.:.:.:.:.	0/1:1,2:3:21:55,0,21	./.:.:.:.:.	1/1:0,2:2:6:62,6,0	./.:.:.:.:.	0/1:6,1:7:11:11,0,140	0/0:1,0:1:3:0,3,32	./.:.:.:.:.	./.:.:.:.:.	0/0:8,0:8:24:0,24,257	0/0:1,0:1:3:0,3,30	0/0:4,0:4:12:0,12,129	./.:.:.:.:.	./.:.:.:.:.	./.:.:.:.:.	./.:.:.:.:.	0/0:7,0:7:21:0,21,207	./.:.:.:.:.	1/1:0,2:2:6:56,6,0	1/1:0,5:5:15:159,15,0	./.:.:.:.:.	1/1:0,9:9:24:265,24,0	1/1:0,5:5:15:152,15,0	1/1:0,2:2:6:65,6,0	1/1:0,4:4:12:116,12,0	1/1:0,8:8:21:236,21,0	1/1:0,4:4:12:118,12,0	0/0:3,0:3:9:0,9,90	./.:.:.:.:.	0/0:3,0:3:9:0,9,90	0/0:8,0:8:24:0,24,245	./.:.:.:.:.	./.:.:.:.:.	./.:.:.:.:.	./.:.:.:.:.	./.:.:.:.:.	0/0:2,0:2:6:0,6,61	0/0:6,0:6:18:0,18,185	./.:.:.:.:.	0/0:2,0:2:3:0,3,45	./.:.:.:.:.	./.:.:.:.:.	./.:.:.:.:.	./.:.:.:.:.	./.:.:.:.:.	0/0:27,0:27:81:0,81,892
chr0	26012051	.	C	T	15618.8	.	AC=127;AF=0.641;AN=198;BaseQRankSum=-5.536;DP=778;Dels=0.00;FS=5.324;HaplotypeScore=0.1263;InbreedingCoeff=0.7119;MLEAC=129;MLEAF=0.652;MQ=59.52;MQ0=0;MQRankSum=-0.594;QD=28.55;ReadPosRankSum=1.683	GT:AD:DP:GQ:PL	1/1:0,60:60:99:1893,180,0	1/1:0,24:24:72:743,72,0	0/0:12,0:12:33:0,33,361	1/1:0,46:46:99:1421,138,0	1/1:0,19:19:57:580,57,0	./.:.:.:.:.	1/1:0,14:14:42:423,42,0	0/0:1,0:1:3:0,3,33	1/1:0,2:2:6:63,6,0	1/1:0,35:35:93:1020,93,0	1/1:0,2:2:6:65,6,0	0/0:9,0:9:21:0,21,252	0/0:19,0:19:57:0,57,602	1/1:0,1:1:3:32,3,0	1/1:0,23:23:60:670,60,0	1/1:0,24:24:57:658,57,0	1/1:0,25:25:75:749,75,0	1/1:0,4:4:12:128,12,0	./.:.:.:.:.	1/1:0,12:12:27:315,27,0	./.:.:.:.:.	0/0:13,0:13:39:0,39,419	./.:.:.:.:.	0/0:17,0:17:45:0,45,496	1/1:0,2:2:6:67,6,0	1/1:0,16:16:45:484,45,0	1/1:0,18:18:54:538,54,0	1/1:0,3:3:9:97,9,0	1/1:0,3:3:9:97,9,0	1/1:0,10:10:30:307,30,0	1/1:0,8:8:24:257,24,0	1/1:0,1:1:3:35,3,0	1/1:0,10:10:30:305,30,0	1/1:0,1:1:3:32,3,0	./.:.:.:.:.	./.:.:.:.:.	./.:.:.:.:.	1/1:0,4:4:9:88,9,0	1/1:0,19:19:48:528,48,0	1/1:0,1:1:3:33,3,0	1/1:0,3:3:9:91,9,0	1/1:0,15:15:45:473,45,0	./.:.:.:.:.	0/0:25,0:25:69:0,69,750	./.:.:.:.:.	./.:.:.:.:.	0/0:8,0:8:18:0,18,219	0/1:4,2:6:49:49,0,118	./.:.:.:.:.	1/1:0,3:3:9:91,9,0	1/1:0,1:1:3:29,3,0	1/1:0,6:6:18:181,18,0	1/1:0,5:5:15:156,15,0	1/1:0,1:1:3:29,3,0	0/0:9,0:9:27:0,27,274	1/1:0,2:2:6:61,6,0	0/0:4,0:4:12:0,12,122	0/0:2,0:2:6:0,6,64	1/1:0,2:2:6:61,6,0	0/0:7,0:7:21:0,21,222	0/0:4,0:4:12:0,12,129	1/1:0,2:2:6:61,6,0	1/1:0,9:9:27:281,27,0	0/0:1,0:1:3:0,3,32	1/1:0,4:4:9:107,9,0	1/1:0,3:3:9:91,9,0	0/0:5,0:5:15:0,15,161	1/1:0,8:8:21:227,21,0	1/1:0,5:5:12:136,12,0	./.:.:.:.:.	0/0:1,0:1:3:0,3,32	./.:.:.:.:.	1/1:0,5:5:15:152,15,0	0/1:3,2:5:46:46,0,76	0/0:2,0:2:6:0,6,67	0/0:6,0:6:18:0,18,189	0/0:5,0:5:15:0,15,163	0/0:5,0:5:12:0,12,136	./.:.:.:.:.	./.:.:.:.:.	0/0:1,0:1:3:0,3,31	./.:.:.:.:.	./.:.:.:.:.	1/1:0,2:2:6:57,6,0	./.:.:.:.:.	1/1:0,2:2:3:32,3,0	1/1:0,5:5:15:153,15,0	1/1:0,4:4:12:116,12,0	1/1:0,3:3:9:93,9,0	1/1:0,5:5:15:161,15,0	./.:.:.:.:.	./.:.:.:.:.	0/1:1,1:2:24:24,0,26	1/1:0,2:2:6:65,6,0	1/1:0,2:2:6:63,6,0	./.:.:.:.:.	0/0:4,0:4:12:0,12,131	0/0:1,0:1:3:0,3,32	./.:.:.:.:.	./.:.:.:.:.	0/0:6,0:6:18:0,18,192	./.:.:.:.:.	0/0:2,0:2:6:0,6,62	./.:.:.:.:.	./.:.:.:.:.	./.:.:.:.:.	./.:.:.:.:.	0/0:5,0:5:15:0,15,157	1/1:0,2:2:6:65,6,0	1/1:0,7:7:15:180,15,0	1/1:0,8:8:21:224,21,0	1/1:0,2:2:6:67,6,0	1/1:0,6:6:12:149,12,0	1/1:0,7:7:18:189,18,0	1/1:0,4:4:12:128,12,0	1/1:0,4:4:12:133,12,0	1/1:0,4:4:12:122,12,0	1/1:0,3:3:9:91,9,0	0/0:3,0:3:9:0,9,92	./.:.:.:.:.	0/0:4,0:4:12:0,12,126	0/0:2,0:2:6:0,6,63	./.:.:.:.:.	1/1:0,1:1:3:30,3,0	./.:.:.:.:.	./.:.:.:.:.	./.:.:.:.:.	0/0:3,0:3:9:0,9,95	0/0:7,0:7:21:0,21,220	./.:.:.:.:.	0/0:2,0:2:3:0,3,45	0/0:2,0:2:3:0,3,45	./.:.:.:.:.	./.:.:.:.:.	./.:.:.:.:.	./.:.:.:.:.	0/0:33,0:33:99:0,99,1121
chr0	26012060	.	C	T	16066.2	.	AC=131;AF=0.649;AN=202;BaseQRankSum=-5.536;DP=801;Dels=0.00;FS=3.229;HaplotypeScore=0.0880;InbreedingCoeff=0.7201;MLEAC=132;MLEAF=0.653;MQ=59.53;MQ0=0;MQRankSum=-0.177;QD=28.54;ReadPosRankSum=2.224	GT:AD:DP:GQ:PL	1/1:0,60:60:99:1893,180,0	1/1:0,20:20:60:619,60,0	0/0:13,0:13:36:0,36,402	1/1:0,52:52:99:1591,156,0	1/1:0,20:20:60:631,60,0	./.:.:.:.:.	1/1:0,15:15:45:451,45,0	0/0:1,0:1:3:0,3,34	1/1:0,2:2:6:63,6,0	1/1:0,31:31:81:861,81,0	1/1:0,2:2:6:65,6,0	0/0:12,0:12:30:0,30,340	0/0:17,0:17:51:0,51,533	1/1:0,1:1:3:32,3,0	1/1:0,26:26:69:755,69,0	1/1:0,25:25:60:684,60,0	1/1:0,26:26:78:779,78,0	1/1:0,3:3:9:96,9,0	./.:.:.:.:.	1/1:0,10:10:24:269,24,0	./.:.:.:.:.	0/0:12,0:12:36:0,36,381	./.:.:.:.:.	0/0:19,0:19:54:0,54,586	1/1:0,3:3:9:98,9,0	1/1:0,19:19:57:591,57,0	1/1:0,16:16:48:490,48,0	1/1:0,2:2:6:67,6,0	1/1:0,2:2:6:62,6,0	1/1:0,11:11:33:342,33,0	1/1:0,5:5:15:163,15,0	1/1:0,1:1:3:32,3,0	1/1:0,9:9:27:258,27,0	1/1:0,1:1:3:31,3,0	./.:.:.:.:.	1/1:0,2:2:6:61,6,0	./.:.:.:.:.	1/1:0,5:5:15:153,15,0	1/1:0,22:22:51:596,51,0	1/1:0,1:1:3:32,3,0	1/1:0,1:1:3:34,3,0	1/1:0,18:18:54:565,54,0	./.:.:.:.:.	0/0:20,0:20:57:0,57,610	./.:.:.:.:.	./.:.:.:.:.	0/0:8,0:8:24:0,24,263	0/1:4,2:6:49:49,0,118	./.:.:.:.:.	1/1:0,4:4:12:128,12,0	1/1:0,2:2:6:63,6,0	1/1:0,5:5:15:156,15,0	1/1:0,4:4:12:122,12,0	1/1:0,3:3:9:96,9,0	0/0:8,0:8:24:0,24,250	1/1:0,1:1:3:32,3,0	0/0:4,0:4:12:0,12,130	0/0:2,0:2:6:0,6,64	1/1:0,3:3:9:90,9,0	0/0:7,0:7:21:0,21,214	0/0:5,0:5:15:0,15,161	1/1:0,2:2:6:62,6,0	1/1:0,9:9:27:276,27,0	0/0:1,0:1:3:0,3,32	1/1:0,9:9:21:251,21,0	1/1:0,3:3:9:96,9,0	0/0:6,0:6:18:0,18,185	1/1:0,9:9:24:264,24,0	1/1:0,5:5:12:141,12,0	./.:.:.:.:.	0/0:1,0:1:3:0,3,31	./.:.:.:.:.	1/1:0,4:4:12:127,12,0	0/1:2,1:3:23:23,0,52	0/0:3,0:3:9:0,9,100	0/0:6,0:6:18:0,18,189	0/0:6,0:6:18:0,18,187	0/0:4,0:4:12:0,12,129	./.:.:.:.:.	./.:.:.:.:.	0/0:4,0:4:9:0,9,109	./.:.:.:.:.	./.:.:.:.:.	1/1:0,3:3:9:95,9,0	./.:.:.:.:.	1/1:0,3:3:6:64,6,0	1/1:0,5:5:15:151,15,0	1/1:0,3:3:9:82,9,0	1/1:0,3:3:9:95,9,0	1/1:0,4:4:12:124,12,0	1/1:0,1:1:3:31,3,0	./.:.:.:.:.	0/1:2,1:3:24:24,0,56	1/1:0,2:2:6:64,6,0	1/1:0,2:2:6:65,6,0	./.:.:.:.:.	0/0:4,0:4:12:0,12,128	0/0:1,0:1:3:0,3,32	./.:.:.:.:.	./.:.:.:.:.	0/0:4,0:4:12:0,12,132	./.:.:.:.:.	0/0:2,0:2:6:0,6,63	./.:.:.:.:.	./.:.:.:.:.	./.:.:.:.:.	./.:.:.:.:.	0/0:5,0:5:15:0,15,155	1/1:0,2:2:6:63,6,0	1/1:0,7:7:15:176,15,0	1/1:0,8:8:21:230,21,0	1/1:0,2:2:6:65,6,0	1/1:0,7:8:15:179,15,0	1/1:0,6:7:18:190,18,0	1/1:0,4:4:12:122,12,0	1/1:0,3:3:9:93,9,0	1/1:0,7:7:18:205,18,0	1/1:0,2:2:6:63,6,0	0/0:2,0:2:6:0,6,59	./.:.:.:.:.	0/0:4,0:4:12:0,12,127	0/0:5,0:5:12:0,12,144	./.:.:.:.:.	1/1:0,1:1:3:31,3,0	./.:.:.:.:.	./.:.:.:.:.	./.:.:.:.:.	0/0:3,0:3:9:0,9,95	0/0:8,0:8:24:0,24,254	./.:.:.:.:.	0/0:4,0:4:6:0,6,76	0/0:2,0:2:3:0,3,45	./.:.:.:.:.	./.:.:.:.:.	./.:.:.:.:.	./.:.:.:.:.	0/0:35,0:35:99:0,105,1190
chr0	26012089	.	T	C	14859.8	.	AC=133;AF=0.646;AN=206;BaseQRankSum=4.640;DP=748;Dels=0.00;FS=5.658;HaplotypeScore=0.0807;InbreedingCoeff=0.7070;MLEAC=134;MLEAF=0.650;MQ=59.60;MQ0=0;MQRankSum=0.723;QD=28.91;ReadPosRankSum=-0.285	GT:AD:DP:GQ:PL	1/1:0,49:49:99:1571,147,0	1/1:0,15:15:45:473,45,0	0/0:17,0:17:48:0,48,513	1/1:0,49:49:99:1546,147,0	1/1:0,19:19:54:570,54,0	./.:.:.:.:.	1/1:0,12:12:36:369,36,0	0/0:2,0:2:6:0,6,60	1/1:0,3:3:9:97,9,0	1/1:0,25:25:66:721,66,0	1/1:0,2:2:6:67,6,0	0/0:12,0:12:30:0,30,323	0/0:13,0:13:39:0,39,400	1/1:0,1:1:3:32,3,0	1/1:0,19:19:48:543,48,0	1/1:0,23:23:60:664,60,0	1/1:0,25:25:75:788,75,0	1/1:0,3:3:9:92,9,0	./.:.:.:.:.	1/1:0,5:5:12:134,12,0	./.:.:.:.:.	0/0:10,0:10:30:0,30,292	./.:.:.:.:.	0/0:15,0:15:42:0,42,444	1/1:0,3:3:9:99,9,0	1/1:0,21:21:57:615,57,0	1/1:0,15:15:45:463,45,0	1/1:0,2:2:6:69,6,0	1/1:0,1:1:3:35,3,0	1/1:0,11:11:33:340,33,0	1/1:0,4:4:12:132,12,0	1/1:0,1:1:3:32,3,0	1/1:0,5:5:15:149,15,0	1/1:0,2:2:6:63,6,0	./.:.:.:.:.	1/1:0,2:2:6:65,6,0	./.:.:.:.:.	1/1:0,5:5:15:162,15,0	1/1:0,16:16:39:444,39,0	1/1:0,2:2:6:67,6,0	1/1:0,2:2:6:66,6,0	1/1:0,21:21:60:637,60,0	./.:.:.:.:.	0/0:17,0:17:48:0,48,510	./.:.:.:.:.	./.:.:.:.:.	0/0:9,0:9:27:0,27,275	0/1:2,1:3:24:24,0,55	./.:.:.:.:.	1/1:0,2:2:6:62,6,0	1/1:0,2:2:6:63,6,0	1/1:0,4:4:12:126,12,0	1/1:0,3:3:9:94,9,0	1/1:0,4:4:9:107,9,0	0/0:7,0:7:21:0,21,215	1/1:0,1:1:3:32,3,0	0/0:6,0:6:18:0,18,184	0/0:4,0:4:12:0,12,118	1/1:0,2:2:6:61,6,0	0/0:9,0:9:24:0,24,264	0/0:3,0:3:9:0,9,91	1/1:0,3:3:9:97,9,0	1/1:0,10:10:27:293,27,0	0/0:1,0:1:3:0,3,31	1/1:0,11:11:24:281,24,0	1/1:0,6:6:15:171,15,0	0/0:6,0:6:18:0,18,187	1/1:0,7:7:21:221,21,0	1/1:0,6:6:15:162,15,0	./.:.:.:.:.	0/0:2,0:2:6:0,6,63	./.:.:.:.:.	1/1:0,5:5:15:160,15,0	0/1:1,1:2:26:28,0,26	0/0:3,0:3:9:0,9,89	0/0:5,0:5:15:0,15,152	0/0:6,0:6:18:0,18,179	0/0:5,0:5:15:0,15,152	./.:.:.:.:.	./.:.:.:.:.	0/0:4,0:4:9:0,9,108	./.:.:.:.:.	./.:.:.:.:.	1/1:0,3:3:9:96,9,0	./.:.:.:.:.	1/1:0,1:1:3:32,3,0	1/1:0,5:5:15:158,15,0	1/1:0,1:1:3:33,3,0	1/1:0,4:4:12:126,12,0	1/1:0,2:2:6:65,6,0	1/1:0,1:1:3:31,3,0	./.:.:.:.:.	0/1:3,1:4:21:21,0,67	1/1:0,2:2:6:62,6,0	1/1:0,1:1:3:27,3,0	./.:.:.:.:.	0/0:2,0:2:6:0,6,53	0/0:1,0:1:3:0,3,29	0/0:1,0:1:3:0,3,32	./.:.:.:.:.	0/0:3,0:3:9:0,9,93	./.:.:.:.:.	0/0:1,0:1:3:0,3,32	./.:.:.:.:.	./.:.:.:.:.	./.:.:.:.:.	1/1:0,1:1:3:32,3,0	0/0:4,0:4:12:0,12,120	1/1:0,3:3:9:97,9,0	1/1:0,4:4:9:107,9,0	1/1:0,11:11:24:290,24,0	1/1:0,3:3:9:97,9,0	1/1:0,6:6:9:134,9,0	1/1:0,9:9:27:271,27,0	1/1:0,4:4:12:126,12,0	1/1:0,5:5:15:161,15,0	1/1:0,6:6:15:173,15,0	1/1:0,3:3:9:92,9,0	0/0:1,0:1:3:0,3,33	./.:.:.:.:.	0/0:5,0:5:15:0,15,153	0/0:6,0:6:15:0,15,168	./.:.:.:.:.	1/1:0,1:1:3:32,3,0	./.:.:.:.:.	./.:.:.:.:.	./.:.:.:.:.	0/0:3,0:3:9:0,9,96	0/0:7,0:7:21:0,21,217	./.:.:.:.:.	0/0:4,0:4:6:0,6,89	0/0:2,0:2:3:0,3,45	./.:.:.:.:.	./.:.:.:.:.	./.:.:.:.:.	./.:.:.:.:.	0/0:38,0:38:99:0,114,1248
chr0	26012102	.	C	T	14308.6	.	AC=127;AF=0.623;AN=204;BaseQRankSum=3.460;DP=738;Dels=0.00;FS=0.279;HaplotypeScore=0.0720;InbreedingCoeff=0.6617;MLEAC=127;MLEAF=0.623;MQ=59.56;MQ0=0;MQRankSum=0.613;QD=28.56;ReadPosRankSum=-0.026	GT:AD:DP:GQ:PL	1/1:0,46:46:99:1451,138,0	1/1:0,17:17:51:536,51,0	0/0:15,0:15:42:0,42,439	1/1:0,48:48:99:1466,144,0	1/1:0,16:16:45:480,45,0	./.:.:.:.:.	1/1:0,13:13:36:393,36,0	0/0:2,0:2:6:0,6,60	1/1:0,3:3:9:95,9,0	1/1:0,21:21:60:645,60,0	1/1:0,3:3:9:94,9,0	0/0:14,0:14:36:0,36,382	0/0:13,0:13:39:0,39,399	./.:.:.:.:.	1/1:0,14:14:39:417,39,0	1/1:0,20:20:54:587,54,0	1/1:0,24:24:66:701,66,0	1/1:0,1:1:3:32,3,0	./.:.:.:.:.	1/1:0,3:3:9:92,9,0	./.:.:.:.:.	0/0:11,0:11:33:0,33,325	./.:.:.:.:.	0/0:14,0:14:36:0,36,378	1/1:0,4:4:12:124,12,0	1/1:0,23:23:63:678,63,0	1/1:0,20:20:57:603,57,0	1/1:0,3:3:9:95,9,0	1/1:0,1:1:3:34,3,0	1/1:0,12:12:36:371,36,0	1/1:0,5:5:15:157,15,0	1/1:0,1:1:3:32,3,0	1/1:0,5:5:15:154,15,0	1/1:0,2:2:6:63,6,0	./.:.:.:.:.	1/1:0,2:2:6:63,6,0	./.:.:.:.:.	1/1:0,3:3:6:51,6,0	1/1:0,16:16:42:459,42,0	1/1:0,1:1:3:33,3,0	1/1:0,2:2:6:65,6,0	1/1:0,20:20:57:599,57,0	./.:.:.:.:.	0/0:21,0:21:54:0,54,581	./.:.:.:.:.	./.:.:.:.:.	0/0:9,0:9:27:0,27,279	0/1:2,1:3:23:23,0,52	1/1:0,1:1:3:32,3,0	1/1:0,4:4:12:120,12,0	1/1:0,1:1:3:32,3,0	1/1:0,4:4:12:126,12,0	1/1:0,3:3:9:96,9,0	1/1:0,5:5:12:139,12,0	0/0:6,0:6:18:0,18,184	1/1:0,1:1:3:32,3,0	0/0:7,0:7:21:0,21,212	0/0:3,0:3:9:0,9,89	1/1:0,2:2:6:61,6,0	0/0:9,0:9:24:0,24,263	0/0:3,0:3:9:0,9,90	1/1:0,3:3:9:92,9,0	1/1:0,11:11:30:323,30,0	./.:.:.:.:.	1/1:0,11:11:30:313,30,0	1/1:0,10:10:27:293,27,0	0/0:7,0:7:21:0,21,217	1/1:0,7:7:21:212,21,0	0/1:1,5:6:17:111,0,17	./.:.:.:.:.	0/0:2,0:2:6:0,6,61	./.:.:.:.:.	1/1:0,4:4:12:122,12,0	0/0:1,0:1:3:0,3,30	0/0:5,0:5:15:0,15,153	0/0:4,0:4:12:0,12,118	0/0:6,0:6:18:0,18,181	0/0:6,0:6:15:0,15,149	./.:.:.:.:.	./.:.:.:.:.	0/0:5,0:5:12:0,12,139	./.:.:.:.:.	./.:.:.:.:.	1/1:0,1:1:3:32,3,0	./.:.:.:.:.	1/1:0,1:1:3:32,3,0	1/1:0,5:5:15:158,15,0	1/1:0,2:2:6:65,6,0	1/1:0,4:4:12:120,12,0	1/1:0,4:4:12:123,12,0	1/1:0,1:1:3:31,3,0	./.:.:.:.:.	0/1:3,3:6:60:80,0,60	1/1:0,1:1:3:30,3,0	1/1:0,1:1:3:32,3,0	./.:.:.:.:.	0/0:2,0:2:6:0,6,60	0/0:1,0:1:3:0,3,31	0/0:1,0:1:3:0,3,32	./.:.:.:.:.	0/0:3,0:3:9:0,9,93	0/0:1,0:1:3:0,3,28	0/0:1,0:1:3:0,3,29	./.:.:.:.:.	./.:.:.:.:.	./.:.:.:.:.	1/1:0,1:1:3:32,3,0	0/0:3,0:3:9:0,9,90	1/1:0,3:3:9:92,9,0	1/1:0,1:1:3:31,3,0	1/1:0,8:8:21:225,21,0	1/1:0,3:3:9:95,9,0	0/1:1,3:4:23:69,0,23	1/1:0,11:11:33:319,33,0	1/1:0,4:4:12:119,12,0	1/1:0,5:5:15:153,15,0	0/1:1,5:6:13:133,0,13	1/1:0,4:4:12:124,12,0	0/0:1,0:1:3:0,3,32	./.:.:.:.:.	0/0:5,0:5:15:0,15,154	0/0:6,0:6:15:0,15,167	./.:.:.:.:.	./.:.:.:.:.	./.:.:.:.:.	./.:.:.:.:.	./.:.:.:.:.	0/0:2,0:2:6:0,6,61	0/0:6,0:6:18:0,18,176	./.:.:.:.:.	0/0:4,0:4:6:0,6,89	0/0:2,0:2:3:0,3,45	./.:.:.:.:.	./.:.:.:.:.	./.:.:.:.:.	./.:.:.:.:.	0/0:36,0:36:99:0,108,1152
chr0	26012302	.	A	G	1559.99	.	AC=18;AF=0.098;AN=184;BaseQRankSum=3.641;DP=584;Dels=0.00;FS=3.953;HaplotypeScore=0.0419;InbreedingCoeff=0.4665;MLEAC=17;MLEAF=0.092;MQ=59.50;MQ0=0;MQRankSum=0.446;QD=25.16;ReadPosRankSum=-1.987	GT:AD:DP:GQ:PL	0/0:39,0:39:99:0,117,1252	0/0:21,0:21:60:0,60,633	0/0:18,0:18:54:0,54,560	0/0:24,0:24:72:0,72,734	0/0:8,0:8:24:0,24,244	./.:.:.:.:.	0/0:8,0:8:24:0,24,255	./.:.:.:.:.	0/0:3,0:3:9:0,9,95	0/0:18,0:18:54:0,54,552	0/0:2,0:2:6:0,6,65	1/1:0,11:11:33:354,33,0	0/0:15,0:15:45:0,45,466	./.:.:.:.:.	0/0:18,0:18:54:0,54,559	0/0:15,0:15:42:0,42,429	0/0:7,0:7:21:0,21,216	0/0:1,0:1:3:0,3,31	./.:.:.:.:.	./.:.:.:.:.	./.:.:.:.:.	0/0:3,0:3:9:0,9,94	./.:.:.:.:.	1/1:0,17:17:51:530,51,0	./.:.:.:.:.	0/0:17,0:17:51:0,51,520	0/0:15,0:15:45:0,45,469	0/0:2,0:2:6:0,6,63	./.:.:.:.:.	0/0:7,0:7:21:0,21,213	0/0:4,0:4:12:0,12,121	0/0:1,0:1:3:0,3,33	0/0:6,0:6:18:0,18,189	0/0:4,0:4:12:0,12,122	./.:.:.:.:.	0/0:2,0:2:6:0,6,63	./.:.:.:.:.	0/0:11,0:11:30:0,30,319	0/0:14,0:14:42:0,42,416	0/0:1,0:1:3:0,3,32	0/0:4,0:4:12:0,12,130	0/0:11,0:11:33:0,33,344	./.:.:.:.:.	0/0:11,0:11:33:0,33,343	./.:.:.:.:.	./.:.:.:.:.	0/0:8,0:8:21:0,21,231	1/1:0,2:2:6:65,6,0	./.:.:.:.:.	0/0:2,0:2:6:0,6,62	0/0:2,0:2:6:0,6,61	0/0:3,0:3:6:0,6,60	0/0:12,0:12:36:0,36,367	0/0:1,0:1:3:0,3,31	1/1:0,8:8:24:254,24,0	./.:.:.:.:.	0/0:9,0:9:27:0,27,275	0/0:6,0:6:18:0,18,190	0/0:4,0:4:12:0,12,122	0/1:2,4:6:44:107,0,44	0/0:2,0:2:6:0,6,65	0/0:4,0:4:12:0,12,124	0/0:2,0:2:6:0,6,61	0/0:2,0:2:6:0,6,64	0/0:4,0:4:12:0,12,123	0/0:8,0:8:24:0,24,245	0/0:4,0:4:12:0,12,126	0/0:7,0:7:21:0,21,221	0/0:2,0:2:6:0,6,60	./.:.:.:.:.	0/0:2,0:2:6:0,6,49	./.:.:.:.:.	0/0:7,0:7:18:0,18,200	0/1:2,1:3:23:23,0,53	1/1:0,4:4:9:108,9,0	./.:.:.:.:.	1/1:0,3:3:9:95,9,0	0/0:3,0:3:9:0,9,92	./.:.:.:.:.	./.:.:.:.:.	0/0:1,0:1:3:0,3,31	./.:.:.:.:.	./.:.:.:.:.	0/0:2,0:2:6:0,6,61	./.:.:.:.:.	0/0:3,0:3:9:0,9,97	0/0:3,0:3:9:0,9,95	0/0:5,0:5:15:0,15,144	0/0:2,0:2:6:0,6,61	0/0:3,0:3:9:0,9,86	0/0:2,0:2:6:0,6,61	./.:.:.:.:.	0/0:3,0:3:9:0,9,99	0/0:3,0:3:9:0,9,93	0/0:2,0:2:6:0,6,63	./.:.:.:.:.	0/0:1,0:1:3:0,3,32	0/0:2,0:2:6:0,6,61	./.:.:.:.:.	./.:.:.:.:.	0/0:1,0:1:3:0,3,30	0/0:1,0:1:3:0,3,31	0/0:2,0:2:6:0,6,63	./.:.:.:.:.	./.:.:.:.:.	./.:.:.:.:.	./.:.:.:.:.	0/0:1,0:1:3:0,3,31	./.:.:.:.:.	0/0:3,0:3:9:0,9,92	0/0:8,0:8:24:0,24,245	./.:.:.:.:.	0/0:8,0:8:21:0,21,227	0/0:2,0:2:6:0,6,61	./.:.:.:.:.	0/0:2,0:2:6:0,6,61	0/0:1,0:1:3:0,3,33	0/0:5,0:5:15:0,15,155	1/1:0,3:3:9:93,9,0	./.:.:.:.:.	0/0:3,0:3:9:0,9,92	0/0:2,0:2:6:0,6,63	./.:.:.:.:.	./.:.:.:.:.	./.:.:.:.:.	./.:.:.:.:.	./.:.:.:.:.	0/0:5,0:5:15:0,15,153	1/1:0,5:5:15:155,15,0	./.:.:.:.:.	0/0:4,0:4:6:0,6,89	0/0:4,0:4:6:0,6,89	0/0:2,0:2:3:0,3,45	./.:.:.:.:.	./.:.:.:.:.	./.:.:.:.:.	0/0:32,0:32:96:0,96,1083
chr0	26019908	.	G	T	1057.09	.	AC=15;AF=0.058;AN=260;BaseQRankSum=-0.820;DP=829;Dels=0.00;FS=17.789;HaplotypeScore=0.0896;InbreedingCoeff=0.3573;MLEAC=12;MLEAF=0.046;MQ=59.31;MQ0=0;MQRankSum=0.732;QD=24.58;ReadPosRankSum=0.950	GT:AD:DP:GQ:PL	0/0:45,0:45:99:0,135,1462	0/0:19,0:19:54:0,54,589	0/0:16,0:16:48:0,48,501	0/0:35,0:35:99:0,105,1089	0/0:25,0:25:72:0,72,764	0/0:12,0:12:36:0,36,372	0/0:12,0:12:33:0,33,359	0/0:1,0:1:3:0,3,34	0/0:1,0:1:3:0,3,33	0/0:20,0:20:57:0,57,598	./.:.:.:.:.	0/0:16,0:16:45:0,45,485	0/0:15,0:15:39:0,39,437	0/0:1,0:1:3:0,3,33	0/0:11,0:11:33:0,33,352	0/0:19,0:19:54:0,54,576	0/0:12,0:12:33:0,33,357	0/0:2,0:2:6:0,6,63	0/0:5,0:5:15:0,15,158	0/0:1,0:1:3:0,3,30	0/0:1,0:1:3:0,3,32	0/0:6,0:6:18:0,18,192	1/1:0,19:19:54:568,54,0	0/0:23,0:23:69:0,69,739	0/0:3,0:3:9:0,9,95	0/0:12,0:12:33:0,33,368	0/0:13,0:13:39:0,39,403	0/0:3,0:3:9:0,9,99	0/0:2,0:2:6:0,6,66	0/0:12,0:12:36:0,36,375	0/0:5,0:5:15:0,15,162	0/0:2,0:2:6:0,6,66	0/0:13,0:13:33:0,33,373	0/0:1,0:1:3:0,3,32	0/0:19,0:20:57:0,57,604	0/0:4,0:4:12:0,12,136	0/0:13,0:13:39:0,39,415	0/0:5,0:5:15:0,15,163	0/0:20,0:20:54:0,54,586	0/0:2,0:2:6:0,6,61	0/0:3,0:3:9:0,9,100	0/0:10,0:10:27:0,27,287	0/0:16,0:16:48:0,48,505	0/0:9,0:9:27:0,27,292	0/0:19,0:19:57:0,57,606	0/0:8,0:8:21:0,21,234	0/0:7,0:7:21:0,21,223	0/0:3,0:3:9:0,9,99	0/0:1,0:1:3:0,3,32	0/0:6,0:6:18:0,18,187	0/0:1,0:1:3:0,3,32	0/0:4,0:4:9:0,9,110	0/0:5,0:5:15:0,15,161	0/0:2,0:2:6:0,6,63	0/0:5,0:5:15:0,15,159	./.:.:.:.:.	0/0:4,0:4:12:0,12,124	0/0:9,0:9:27:0,27,270	0/0:2,0:2:6:0,6,61	0/0:6,0:6:18:0,18,191	./.:.:.:.:.	0/0:4,0:4:12:0,12,122	0/0:4,0:4:12:0,12,126	0/0:8,0:8:24:0,24,250	0/0:7,0:7:21:0,21,210	0/0:5,0:5:15:0,15,161	0/0:2,0:2:6:0,6,65	0/0:3,0:3:9:0,9,95	0/0:7,0:7:21:0,21,220	0/0:3,0:3:9:0,9,92	0/0:3,0:3:9:0,9,95	0/0:4,0:4:12:0,12,126	0/0:2,0:2:6:0,6,61	0/0:3,0:3:9:0,9,92	./.:.:.:.:.	0/0:1,0:1:3:0,3,32	1/1:0,1:1:3:32,3,0	0/0:2,0:2:6:0,6,65	0/0:1,0:1:3:0,3,32	0/0:1,0:1:3:0,3,32	0/0:3,0:3:9:0,9,92	0/0:1,0:1:3:0,3,32	0/0:2,0:2:6:0,6,71	0/0:4,0:4:12:0,12,129	0/0:3,0:3:9:0,9,92	0/0:3,0:3:9:0,9,96	0/0:2,0:2:6:0,6,65	0/0:3,0:3:9:0,9,99	0/0:3,0:3:9:0,9,92	0/0:3,0:3:9:0,9,97	0/0:2,0:2:6:0,6,63	0/0:5,0:5:15:0,15,155	0/0:5,0:5:15:0,15,158	./.:.:.:.:.	0/0:1,0:1:3:0,3,32	0/0:4,0:4:12:0,12,126	0/0:3,0:3:9:0,9,94	0/0:3,0:3:9:0,9,96	./.:.:.:.:.	0/0:1,0:1:3:0,3,32	0/0:2,0:2:6:0,6,63	0/0:2,0:2:6:0,6,61	0/0:2,0:2:6:0,6,62	0/1:1,1:2:26:26,0,26	0/0:5,0:5:15:0,15,155	1/1:0,3:3:9:95,9,0	0/0:6,0:6:18:0,18,197	0/0:2,0:2:6:0,6,64	0/0:2,0:2:6:0,6,64	0/0:3,0:3:9:0,9,92	0/0:9,0:9:24:0,24,268	0/0:2,0:2:6:0,6,67	0/0:4,0:4:12:0,12,127	0/0:4,0:4:12:0,12,120	0/0:6,0:6:18:0,18,187	0/0:1,0:1:3:0,3,32	0/0:4,0:4:12:0,12,122	0/0:1,0:1:3:0,3,33	0/0:3,0:3:9:0,9,93	1/1:0,4:4:12:118,12,0	0/0:4,0:4:12:0,12,128	0/0:2,0:2:6:0,6,65	1/1:0,11:11:30:324,30,0	0/0:4,0:4:12:0,12,129	1/1:0,1:1:3:32,3,0	0/0:5,0:5:15:0,15,160	0/0:8,0:8:24:0,24,256	0/0:4,0:4:9:0,9,110	1/1:0,2:2:6:63,6,0	0/0:6,0:6:9:0,9,134	0/0:2,0:2:3:0,3,45	0/0:1,0:1:3:0,3,32	0/0:2,0:2:3:0,3,45	0/0:6,0:6:15:0,15,155	0/0:2,0:2:3:0,3,45	./.:.:.:.:.	0/0:23,0:23:69:0,69,757
chr0	26019950	.	A	C	7732.14	.	AC=66;AF=0.262;AN=252;BaseQRankSum=-4.100;DP=971;Dels=0.00;FS=1.104;HaplotypeScore=0.0679;InbreedingCoeff=0.7723;MLEAC=61;MLEAF=0.242;MQ=59.38;MQ0=0;MQRankSum=-0.668;QD=28.01;ReadPosRankSum=-0.624	GT:AD:DP:GQ:PL	1/1:0,60:60:99:1860,180,0	1/1:0,20:20:54:553,54,0	1/1:0,16:16:48:486,48,0	0/0:51,0:51:99:0,153,1598	1/1:0,23:23:63:671,63,0	1/1:0,15:15:45:462,45,0	0/0:12,0:12:30:0,30,344	0/0:1,0:1:3:0,3,32	0/0:1,0:1:3:0,3,33	1/1:0,27:27:78:805,78,0	1/1:0,1:1:3:32,3,0	0/0:21,0:21:57:0,57,630	0/0:9,0:9:24:0,24,269	./.:.:.:.:.	0/0:24,0:24:69:0,69,743	0/0:13,0:13:36:0,36,396	0/0:17,0:17:39:0,39,463	./.:.:.:.:.	0/0:7,0:7:21:0,21,227	1/1:0,5:5:15:153,15,0	0/0:2,0:2:6:0,6,67	1/1:0,14:14:42:421,42,0	0/0:21,0:21:63:0,63,663	0/0:23,0:23:69:0,69,732	1/1:0,2:2:6:63,6,0	0/0:13,0:13:36:0,36,406	0/0:14,0:14:42:0,42,445	0/0:2,0:2:6:0,6,67	./.:.:.:.:.	0/0:14,0:14:39:0,39,405	0/0:5,0:5:15:0,15,154	0/0:1,0:1:3:0,3,32	0/0:24,0:24:51:0,51,626	0/0:1,0:1:3:0,3,34	0/0:16,0:16:42:0,42,464	0/0:2,0:2:6:0,6,63	0/0:10,0:10:30:0,30,315	0/0:7,0:7:21:0,21,218	0/0:14,0:14:42:0,42,455	1/1:0,2:2:3:32,3,0	0/0:2,0:2:6:0,6,63	0/0:15,0:15:42:0,42,463	0/0:15,0:15:45:0,45,479	0/0:23,0:23:63:0,63,679	0/0:24,0:24:72:0,72,765	0/0:13,0:13:33:0,33,369	1/1:0,15:15:36:393,36,0	0/0:5,0:5:15:0,15,162	1/1:0,1:1:3:32,3,0	0/0:5,0:5:15:0,15,157	./.:.:.:.:.	0/0:3,0:3:6:0,6,75	1/1:0,2:2:6:59,6,0	./.:.:.:.:.	0/0:4,0:4:12:0,12,128	0/0:1,0:1:3:0,3,31	0/0:4,0:4:12:0,12,122	0/0:9,0:9:27:0,27,284	0/0:2,0:2:6:0,6,59	0/0:5,0:5:15:0,15,154	0/0:2,0:2:6:0,6,64	0/0:4,0:4:12:0,12,132	0/0:9,0:9:27:0,27,289	0/0:4,0:4:12:0,12,126	0/0:5,0:5:15:0,15,158	0/0:3,0:3:9:0,9,94	0/0:7,0:7:21:0,21,213	0/0:5,0:5:15:0,15,157	0/0:5,0:5:15:0,15,160	0/0:3,0:3:9:0,9,95	1/1:0,6:6:18:189,18,0	1/1:0,5:5:15:157,15,0	1/1:0,4:4:12:126,12,0	1/1:0,4:4:12:124,12,0	./.:.:.:.:.	0/0:3,0:3:9:0,9,94	0/0:3,0:3:9:0,9,99	1/1:0,2:2:6:57,6,0	./.:.:.:.:.	1/1:0,1:1:3:34,3,0	1/1:0,4:4:12:122,12,0	0/0:2,0:2:6:0,6,61	0/0:3,0:3:9:0,9,95	1/1:0,3:3:9:92,9,0	1/1:0,4:4:12:123,12,0	1/1:0,2:2:6:59,6,0	0/0:4,0:4:12:0,12,120	1/1:0,3:3:9:95,9,0	0/0:4,0:4:12:0,12,127	0/0:2,0:2:6:0,6,57	0/0:1,0:1:3:0,3,30	0/0:3,0:3:9:0,9,96	0/0:5,0:5:15:0,15,157	0/0:2,0:2:6:0,6,64	0/0:2,0:2:6:0,6,59	0/0:4,0:4:12:0,12,126	0/0:4,0:4:12:0,12,130	0/0:3,0:3:9:0,9,94	0/0:3,0:3:9:0,9,97	0/0:5,0:5:15:0,15,155	0/0:3,0:3:9:0,9,97	0/0:3,0:3:9:0,9,81	0/0:5,0:5:15:0,15,156	0/0:2,0:2:6:0,6,63	./.:.:.:.:.	0/0:5,0:5:15:0,15,157	1/1:0,3:3:9:100,9,0	0/0:4,0:4:9:0,9,106	1/1:0,3:3:9:94,9,0	./.:.:.:.:.	1/1:0,5:5:15:149,15,0	1/1:0,3:3:9:96,9,0	0/0:6,0:6:18:0,18,186	0/0:4,0:4:12:0,12,132	0/0:4,0:4:12:0,12,127	0/0:6,0:6:18:0,18,189	0/0:4,0:4:12:0,12,126	1/1:0,2:2:6:65,6,0	0/0:3,0:3:9:0,9,92	0/0:2,0:2:6:0,6,62	1/1:0,9:9:27:268,27,0	0/0:3,0:3:9:0,9,92	0/0:13,0:13:39:0,39,405	1/1:0,7:7:21:211,21,0	0/0:3,0:3:9:0,9,94	1/1:0,3:3:9:93,9,0	0/0:9,0:9:27:0,27,285	0/0:9,0:9:21:0,21,247	0/0:3,0:3:9:0,9,96	0/0:6,0:6:9:0,9,134	0/0:2,0:2:3:0,3,45	0/0:3,0:3:6:0,6,76	0/0:4,0:4:6:0,6,89	0/0:6,0:6:15:0,15,150	./.:.:.:.:.	./.:.:.:.:.	0/0:28,0:28:84:0,84,934
chr0	26021632	.	G	A	2682.14	.	AC=41;AF=0.160;AN=256;BaseQRankSum=-0.046;DP=786;Dels=0.00;FS=1.265;HaplotypeScore=0.0753;InbreedingCoeff=0.5306;MLEAC=38;MLEAF=0.148;MQ=48.95;MQ0=8;MQRankSum=0.803;QD=21.63;ReadPosRankSum=-0.125	GT:AD:DP:GQ:PL	0/0:46,0:46:99:0,114,1197	0/0:21,0:21:54:0,54,574	0/0:14,0:14:42:0,42,440	0/0:36,0:36:87:0,87,896	0/0:13,0:13:33:0,33,352	0/0:8,0:8:18:0,18,195	0/0:8,0:8:18:0,18,186	1/1:0,1:1:3:32,3,0	./.:.:.:.:.	0/0:17,0:17:39:0,39,404	./.:.:.:.:.	0/0:12,0:12:27:0,27,281	1/1:0,10:10:18:186,18,0	0/0:1,0:1:3:0,3,31	1/1:0,15:15:42:450,42,0	1/1:0,13:13:33:334,33,0	0/0:11,0:11:33:0,33,338	0/0:2,0:2:6:0,6,63	0/0:2,0:2:6:0,6,52	0/0:4,0:4:12:0,12,119	0/0:1,0:1:3:0,3,30	0/0:9,0:9:18:0,18,202	0/0:13,0:13:36:0,36,385	0/0:12,0:12:33:0,33,351	0/0:1,0:1:3:0,3,32	1/1:0,19:19:45:503,45,0	0/0:6,0:6:18:0,18,182	0/0:5,0:5:15:0,15,166	0/1:1,1:2:26:26,0,28	0/0:9,0:9:21:0,21,219	1/1:1,6:7:18:193,18,0	0/1:1,1:2:18:18,0,23	0/0:11,0:11:27:0,27,275	1/1:0,2:2:6:65,6,0	0/0:11,0:11:30:0,30,295	0/1:4,1:5:15:15,0,107	0/0:13,0:13:33:0,33,342	0/0:5,0:5:3:0,3,29	0/0:9,0:9:27:0,27,267	0/0:1,0:1:3:0,3,32	1/1:0,3:3:9:95,9,0	0/0:12,0:12:33:0,33,347	0/0:18,0:18:48:0,48,491	0/0:11,0:11:27:0,27,291	0/0:13,0:13:30:0,30,319	0/0:10,1:11:27:0,27,275	0/0:2,0:2:6:0,6,65	0/0:2,0:2:6:0,6,65	0/0:4,0:4:6:0,6,62	0/0:9,0:9:24:0,24,248	./.:.:.:.:.	0/0:3,0:3:9:0,9,90	0/0:4,0:4:9:0,9,89	0/0:1,0:1:3:0,3,31	0/0:3,0:3:9:0,9,92	0/0:1,0:1:3:0,3,34	0/0:2,0:2:6:0,6,66	0/0:9,0:9:21:0,21,218	0/0:3,0:3:9:0,9,95	0/0:4,0:4:9:0,9,92	1/1:0,3:3:6:59,6,0	1/1:0,6:6:18:185,18,0	0/0:6,0:6:18:0,18,189	0/0:2,0:2:6:0,6,64	0/0:13,0:13:39:0,39,399	1/1:0,4:4:12:124,12,0	0/0:4,0:4:12:0,12,126	0/0:3,0:3:9:0,9,89	1/1:0,6:6:15:156,15,0	./.:.:.:.:.	0/0:1,0:1:3:0,3,32	0/0:3,0:3:9:0,9,95	0/0:2,0:2:6:0,6,67	0/0:2,0:2:6:0,6,61	0/0:5,0:5:15:0,15,157	0/0:2,0:2:6:0,6,59	0/0:4,0:4:9:0,9,92	0/0:3,0:3:6:0,6,64	0/0:1,0:1:3:0,3,32	0/0:3,0:3:9:0,9,92	0/0:2,0:2:6:0,6,65	0/0:1,0:1:3:0,3,31	0/0:3,0:3:9:0,9,97	0/0:4,0:4:12:0,12,123	0/0:3,0:3:9:0,9,91	0/0:1,0:1:3:0,3,35	0/1:2,4:6:45:105,0,45	0/0:2,0:2:6:0,6,65	1/1:0,6:6:15:171,15,0	0/0:5,0:5:15:0,15,163	1/1:0,1:1:3:30,3,0	0/0:1,0:1:3:0,3,30	1/1:0,2:2:6:60,6,0	0/0:2,0:2:6:0,6,63	0/1:2,1:3:23:23,0,50	1/1:0,4:4:12:128,12,0	1/1:0,1:1:3:31,3,0	./.:.:.:.:.	./.:.:.:.:.	0/0:1,0:1:3:0,3,31	./.:.:.:.:.	0/0:3,0:3:9:0,9,94	1/1:0,3:3:9:94,9,0	0/0:1,0:1:3:0,3,31	0/0:2,0:2:6:0,6,63	0/0:4,0:4:6:0,6,63	0/0:6,0:6:18:0,18,189	0/0:5,0:5:15:0,15,149	0/0:6,0:6:18:0,18,189	0/0:2,0:2:6:0,6,61	0/0:6,0:6:15:0,15,156	0/0:6,0:6:18:0,18,193	0/0:4,0:4:12:0,12,120	0/0:1,0:1:3:0,3,32	0/0:2,0:2:6:0,6,59	0/0:4,0:4:9:0,9,91	0/0:2,0:2:6:0,6,67	0/0:6,0:6:18:0,18,174	0/0:3,0:3:9:0,9,92	0/0:7,0:7:15:0,15,157	0/0:6,0:6:18:0,18,189	0/0:4,0:4:12:0,12,124	0/0:6,0:6:12:0,12,122	0/0:9,0:9:24:0,24,258	0/0:3,0:3:9:0,9,89	0/0:7,0:7:18:0,18,192	0/0:5,0:5:12:0,12,124	0/0:5,0:5:12:0,12,122	0/0:6,0:6:18:0,18,172	./.:.:.:.:.	0/0:4,0:4:9:0,9,103	0/0:5,0:5:9:0,9,119	0/0:4,0:4:6:0,6,89	0/0:2,0:2:6:0,6,63	./.:.:.:.:.	0/0:5,0:5:6:0,6,75	0/0:28,0:28:78:0,78,890
chr0	26027334	.	C	T	68.94	.	AC=13;AF=0.068;AN=190;BaseQRankSum=-3.152;DP=411;Dels=0.00;FS=8.851;HaplotypeScore=0.1895;InbreedingCoeff=0.1540;MLEAC=9;MLEAF=0.047;MQ=37.01;MQ0=3;MQRankSum=3.754;QD=5.75;ReadPosRankSum=0.614	GT:AD:DP:GQ:PL	0/0:26,0:26:75:0,75,780	./.:.:.:.:.	0/0:6,0:6:9:0,9,86	0/0:19,0:19:30:0,30,305	0/0:2,0:2:6:0,6,58	0/0:5,0:5:6:0,6,58	0/0:4,0:4:3:0,3,28	0/0:1,0:1:3:0,3,33	0/1:1,1:2:24:24,0,26	0/0:12,0:12:18:0,18,172	./.:.:.:.:.	1/1:0,2:2:3:28,3,0	0/0:7,0:7:12:0,12,112	./.:.:.:.:.	0/0:6,0:6:6:0,6,63	0/0:10,0:10:12:0,12,115	0/0:5,0:5:9:0,9,92	0/0:3,0:3:9:0,9,97	./.:.:.:.:.	./.:.:.:.:.	./.:.:.:.:.	0/0:14,0:14:30:0,30,310	0/0:9,0:9:24:0,24,246	1/1:0,2:2:3:28,3,0	0/0:2,0:2:6:0,6,64	0/0:7,0:7:21:0,21,217	0/0:5,0:5:9:0,9,92	0/0:1,0:1:3:0,3,32	0/0:1,0:1:3:0,3,33	0/0:8,0:8:12:0,12,121	0/0:5,0:5:15:0,15,155	0/0:4,0:4:12:0,12,123	0/0:8,0:8:12:0,12,133	0/0:1,0:1:3:0,3,33	0/0:7,0:7:18:0,18,166	0/0:1,0:1:3:0,3,32	0/0:18,0:18:36:0,36,361	0/0:6,0:6:9:0,9,82	0/0:8,0:8:9:0,9,87	0/0:3,0:3:6:0,6,64	0/0:1,0:1:3:0,3,31	0/0:6,0:6:9:0,9,95	0/0:8,0:8:3:0,3,28	./.:.:.:.:.	0/0:6,0:6:15:0,15,172	0/0:8,0:8:15:0,15,154	0/0:5,0:5:9:0,9,88	./.:.:.:.:.	./.:.:.:.:.	0/0:2,0:2:3:0,3,31	0/0:2,0:2:3:0,3,31	0/0:1,0:1:3:0,3,30	0/0:5,0:5:3:0,3,29	0/0:3,0:3:6:0,6,63	1/1:0,2:2:3:29,3,0	./.:.:.:.:.	0/0:1,0:1:3:0,3,32	./.:.:.:.:.	./.:.:.:.:.	1/1:1,1:2:3:30,3,0	./.:.:.:.:.	0/0:3,0:3:3:0,3,32	./.:.:.:.:.	0/0:2,0:2:3:0,3,32	0/0:3,0:3:9:0,9,79	./.:.:.:.:.	./.:.:.:.:.	0/0:4,0:4:6:0,6,60	0/0:1,0:1:3:0,3,31	./.:.:.:.:.	0/0:1,0:1:3:0,3,30	./.:.:.:.:.	./.:.:.:.:.	./.:.:.:.:.	0/0:2,0:2:6:0,6,60	./.:.:.:.:.	./.:.:.:.:.	0/0:2,0:2:6:0,6,59	./.:.:.:.:.	./.:.:.:.:.	./.:.:.:.:.	./.:.:.:.:.	0/0:4,0:4:9:0,9,94	0/0:1,0:1:3:0,3,30	0/0:3,0:3:6:0,6,59	0/0:2,0:2:6:0,6,63	./.:.:.:.:.	0/0:1,0:1:3:0,3,30	./.:.:.:.:.	0/0:1,0:1:3:0,3,28	./.:.:.:.:.	0/0:2,0:2:6:0,6,63	./.:.:.:.:.	0/0:2,0:2:3:0,3,29	0/0:1,0:1:3:0,3,32	0/0:4,0:4:12:0,12,124	0/0:3,0:3:6:0,6,63	0/0:2,0:2:3:0,3,32	./.:.:.:.:.	./.:.:.:.:.	0/0:5,0:5:15:0,15,162	0/0:2,0:2:6:0,6,55	0/0:1,0:1:3:0,3,32	0/0:2,0:2:6:0,6,62	0/0:4,0:4:9:0,9,107	0/0:1,0:1:3:0,3,30	0/0:2,0:2:6:0,6,67	0/0:4,0:4:12:0,12,121	./.:.:.:.:.	./.:.:.:.:.	./.:.:.:.:.	./.:.:.:.:.	0/0:4,0:4:12:0,12,109	0/0:3,0:3:3:0,3,31	./.:.:.:.:.	0/0:2,0:2:6:0,6,55	0/0:1,0:1:3:0,3,32	0/0:2,0:2:3:0,3,31	0/0:2,0:2:6:0,6,60	0/0:1,0:1:3:0,3,31	1/1:0,1:1:3:29,3,0	1/1:0,1:1:3:29,3,0	0/0:2,0:2:3:0,3,30	0/0:2,0:2:3:0,3,32	0/0:2,0:2:3:0,3,30	0/0:3,0:3:9:0,9,90	0/0:1,0:1:3:0,3,32	./.:.:.:.:.	0/0:4,0:4:12:0,12,119	./.:.:.:.:.	./.:.:.:.:.	./.:.:.:.:.	0/0:2,0:2:3:0,3,45	0/0:3,1:4:6:0,6,74	./.:.:.:.:.	0/0:2,1:3:3:0,3,30	0/0:14,0:14:42:0,42,462
chr0	26034187	.	G	A	8737.42	.	AC=87;AF=0.360;AN=242;BaseQRankSum=4.027;DP=828;Dels=0.00;FS=5.589;HaplotypeScore=0.0826;InbreedingCoeff=0.7517;MLEAC=88;MLEAF=0.364;MQ=59.43;MQ0=0;MQRankSum=0.816;QD=28.46;ReadPosRankSum=-0.853	GT:AD:DP:GQ:PL	1/1:0,43:43:99:1330,129,0	0/0:26,0:26:66:0,66,686	0/0:17,0:17:51:0,51,526	0/0:36,0:36:99:0,108,1078	1/1:0,24:24:72:719,72,0	0/0:15,0:15:42:0,42,440	0/0:11,0:11:30:0,30,314	1/1:0,3:3:9:92,9,0	./.:.:.:.:.	1/1:0,14:14:42:428,42,0	1/1:0,2:2:6:65,6,0	0/0:9,0:9:27:0,27,273	1/1:0,15:15:45:460,45,0	1/1:0,1:1:3:32,3,0	1/1:0,18:18:51:541,51,0	1/1:0,16:16:48:488,48,0	1/1:0,18:18:54:556,54,0	0/1:1,1:2:23:23,0,25	0/0:3,0:3:6:0,6,55	0/0:4,0:4:12:0,12,117	0/0:1,0:1:3:0,3,31	0/0:16,0:16:45:0,45,462	0/0:12,0:12:36:0,36,367	0/0:22,0:22:60:0,60,632	0/0:1,0:1:3:0,3,30	0/0:21,0:21:63:0,63,639	0/0:17,0:17:48:0,48,502	1/1:0,4:4:12:126,12,0	1/1:0,3:3:9:94,9,0	1/1:0,12:12:33:352,33,0	1/1:0,5:5:15:156,15,0	1/1:0,2:2:6:63,6,0	1/1:0,14:14:36:407,36,0	./.:.:.:.:.	0/0:15,0:15:45:0,45,444	0/0:1,0:1:3:0,3,31	0/0:17,0:17:51:0,51,506	1/1:0,10:10:30:296,30,0	1/1:0,8:8:24:237,24,0	./.:.:.:.:.	1/1:0,3:3:9:91,9,0	0/0:19,0:19:57:0,57,571	0/0:17,0:17:51:0,51,505	0/0:16,0:16:42:0,42,462	0/0:13,0:13:36:0,36,378	0/0:12,0:12:36:0,36,367	0/0:8,0:8:24:0,24,242	0/0:4,0:4:12:0,12,133	1/1:0,1:1:3:32,3,0	0/0:2,0:2:3:0,3,45	0/0:3,0:3:9:0,9,90	./.:.:.:.:.	1/1:0,6:6:18:185,18,0	1/1:0,4:4:12:126,12,0	0/0:5,0:5:15:0,15,152	./.:.:.:.:.	0/0:9,0:9:27:0,27,267	0/0:3,0:3:9:0,9,85	1/1:0,2:2:6:61,6,0	0/0:2,0:2:6:0,6,59	1/1:0,6:6:18:176,18,0	1/1:0,4:4:12:118,12,0	1/1:0,7:7:21:214,21,0	1/1:0,6:6:18:191,18,0	1/1:0,4:4:12:126,12,0	1/1:0,4:4:12:123,12,0	0/0:5,0:5:15:0,15,153	1/1:0,4:4:12:124,12,0	1/1:0,4:4:12:122,12,0	0/0:1,0:1:3:0,3,29	0/0:1,0:1:3:0,3,30	0/0:2,0:2:6:0,6,58	0/0:3,0:3:9:0,9,92	0/0:7,0:7:21:0,21,214	0/0:3,0:3:9:0,9,89	0/0:2,0:2:6:0,6,60	0/0:6,0:6:18:0,18,182	0/0:2,0:2:6:0,6,60	./.:.:.:.:.	0/0:3,0:3:9:0,9,90	0/0:1,0:1:3:0,3,31	./.:.:.:.:.	0/0:3,0:3:9:0,9,92	0/0:1,0:1:3:0,3,32	0/0:4,0:4:12:0,12,118	0/0:5,0:5:15:0,15,143	0/0:5,0:5:12:0,12,133	1/1:0,6:6:18:192,18,0	0/0:2,0:2:6:0,6,63	1/1:0,4:4:12:126,12,0	0/0:1,0:1:3:0,3,30	./.:.:.:.:.	1/1:0,6:6:18:181,18,0	./.:.:.:.:.	1/1:0,1:1:3:31,3,0	1/1:0,5:5:15:159,15,0	0/0:2,0:2:6:0,6,62	1/1:0,3:3:9:92,9,0	0/0:2,0:2:6:0,6,59	./.:.:.:.:.	0/0:5,0:5:15:0,15,158	0/0:2,0:2:6:0,6,61	0/0:1,0:1:3:0,3,31	./.:.:.:.:.	0/0:3,0:3:9:0,9,95	0/0:4,0:4:12:0,12,119	0/0:1,0:1:3:0,3,32	0/0:2,0:2:6:0,6,58	1/1:0,2:2:6:61,6,0	./.:.:.:.:.	0/0:5,0:5:15:0,15,151	1/1:0,2:2:6:61,6,0	0/0:9,0:9:24:0,24,255	1/1:0,4:4:12:118,12,0	1/1:0,1:1:3:31,3,0	1/1:0,2:2:6:59,6,0	1/1:0,2:2:6:59,6,0	0/0:3,0:3:9:0,9,92	0/0:3,0:3:9:0,9,86	0/0:2,0:2:6:0,6,61	0/0:6,0:6:18:0,18,173	0/0:2,0:2:6:0,6,61	0/0:5,0:5:15:0,15,151	0/0:4,0:4:12:0,12,121	0/0:6,0:6:18:0,18,174	0/0:3,0:3:9:0,9,88	0/0:2,0:2:6:0,6,62	0/0:2,0:2:6:0,6,59	./.:.:.:.:.	0/0:2,0:2:3:0,3,45	./.:.:.:.:.	0/0:2,0:2:3:0,3,45	./.:.:.:.:.	0/0:3,0:3:9:0,9,85	./.:.:.:.:.	0/0:2,0:2:3:0,3,45	0/0:24,0:24:72:0,72,802
chr0	26035252	.	G	A	4498.22	.	AC=58;AF=0.232;AN=250;BaseQRankSum=-2.221;DP=889;Dels=0.00;FS=3.044;HaplotypeScore=0.0529;InbreedingCoeff=0.7053;MLEAC=57;MLEAF=0.228;MQ=59.88;MQ0=0;MQRankSum=0.592;QD=26.31;ReadPosRankSum=-2.791	GT:AD:DP:GQ:PL	0/0:55,0:55:99:0,165,1738	0/0:17,0:17:42:0,42,479	1/1:0,19:19:54:569,54,0	0/0:50,0:50:99:0,141,1502	0/0:21,0:21:54:0,54,600	1/1:0,9:9:27:264,27,0	0/0:11,0:11:33:0,33,331	0/0:1,0:1:3:0,3,32	0/0:2,0:2:6:0,6,53	0/0:13,0:13:36:0,36,383	0/0:1,0:1:3:0,3,31	0/0:6,0:6:18:0,18,187	0/0:16,0:16:42:0,42,463	./.:.:.:.:.	0/0:17,0:17:45:0,45,491	0/0:23,0:23:63:0,63,687	0/0:24,0:24:60:0,60,665	0/0:2,0:2:6:0,6,63	0/0:11,0:11:24:0,24,294	1/1:0,1:1:3:31,3,0	0/0:3,0:3:6:0,6,67	1/1:0,6:6:18:185,18,0	1/1:0,13:13:33:352,33,0	0/0:18,0:18:54:0,54,561	1/1:0,1:1:3:32,3,0	0/0:23,0:23:69:0,69,711	0/0:17,0:17:51:0,51,527	0/0:2,0:2:6:0,6,62	./.:.:.:.:.	0/0:16,0:16:42:0,42,465	./.:.:.:.:.	0/0:3,0:3:9:0,9,80	0/0:16,0:16:39:0,39,445	0/0:3,0:3:9:0,9,97	0/0:17,0:17:51:0,51,514	0/0:3,0:3:9:0,9,92	0/0:18,0:18:54:0,54,552	0/0:8,0:8:24:0,24,250	0/0:15,0:15:36:0,36,411	0/0:2,0:2:6:0,6,63	0/0:1,0:1:3:0,3,32	0/0:6,0:6:18:0,18,184	1/1:0,11:11:33:343,33,0	0/0:13,0:13:36:0,36,382	0/0:16,0:16:45:0,45,477	0/0:21,0:21:54:0,54,599	1/1:0,15:15:39:422,39,0	0/0:4,0:4:12:0,12,126	0/0:1,0:1:3:0,3,31	0/0:1,0:1:3:0,3,30	./.:.:.:.:.	0/0:1,0:1:3:0,3,30	0/0:2,0:2:6:0,6,61	./.:.:.:.:.	0/0:12,0:12:36:0,36,379	0/0:1,0:1:3:0,3,32	0/0:4,0:4:12:0,12,126	0/0:3,0:3:9:0,9,99	0/0:2,0:2:6:0,6,63	0/0:6,0:6:18:0,18,178	./.:.:.:.:.	0/0:2,0:2:6:0,6,59	0/0:7,0:7:21:0,21,210	0/0:5,0:5:15:0,15,152	0/0:5,0:5:15:0,15,151	0/0:2,0:2:6:0,6,65	0/0:5,0:5:15:0,15,156	0/0:3,0:3:6:0,6,78	0/0:2,0:2:6:0,6,63	./.:.:.:.:.	0/0:1,0:1:3:0,3,31	0/0:2,0:2:6:0,6,62	1/1:0,4:4:12:120,12,0	1/1:0,4:4:12:118,12,0	1/1:0,5:5:15:145,15,0	0/0:2,0:2:6:0,6,66	0/0:3,0:3:9:0,9,95	1/1:0,2:2:3:45,3,0	0/0:3,0:3:9:0,9,98	0/0:6,0:6:15:0,15,168	0/0:3,0:3:9:0,9,98	0/0:2,0:2:6:0,6,59	0/0:5,0:5:15:0,15,155	1/1:0,6:6:15:153,15,0	1/1:0,1:1:3:31,3,0	1/1:0,5:5:15:158,15,0	0/0:1,0:1:3:0,3,32	0/0:2,0:2:3:0,3,29	0/0:1,0:1:3:0,3,33	0/0:2,0:2:6:0,6,62	0/0:5,0:5:9:0,9,120	0/0:4,0:4:12:0,12,118	0/0:1,0:1:3:0,3,31	./.:.:.:.:.	0/0:3,0:3:9:0,9,96	0/0:4,0:4:12:0,12,128	0/0:3,0:3:9:0,9,97	0/0:3,0:3:9:0,9,90	0/0:2,0:2:6:0,6,61	0/0:4,0:4:12:0,12,123	0/0:3,0:3:9:0,9,86	0/0:4,0:4:12:0,12,116	0/0:4,0:4:12:0,12,122	1/1:0,4:4:9:103,9,0	1/1:0,1:1:3:33,3,0	1/1:0,9:9:21:246,21,0	1/1:0,2:2:6:60,6,0	0/0:5,0:5:15:0,15,150	0/0:3,0:3:9:0,9,97	1/1:0,2:2:6:59,6,0	1/1:0,7:7:21:209,21,0	0/0:3,0:3:9:0,9,97	0/0:7,0:7:21:0,21,210	0/0:4,0:4:12:0,12,124	0/0:5,0:5:15:0,15,152	0/0:9,0:9:27:0,27,275	0/0:1,0:1:3:0,3,31	0/0:1,0:1:3:0,3,32	1/1:0,4:4:12:118,12,0	1/1:0,9:9:24:263,24,0	0/0:2,0:2:6:0,6,61	1/1:0,6:6:18:184,18,0	1/1:0,7:7:21:214,21,0	1/1:0,7:7:21:209,21,0	1/1:0,4:4:12:118,12,0	1/1:0,6:6:18:183,18,0	0/0:4,0:4:9:0,9,107	1/1:0,1:1:3:32,3,0	0/0:2,0:2:6:0,6,61	./.:.:.:.:.	0/0:2,0:2:3:0,3,45	0/0:4,0:4:6:0,6,89	0/0:2,0:2:6:0,6,62	./.:.:.:.:.	./.:.:.:.:.	./.:.:.:.:.	0/0:31,0:31:93:0,93,1049
chr0	26039874	.	A	G	4378.01	.	AC=40;AF=0.152;AN=264;BaseQRankSum=2.104;DP=1038;Dels=0.00;FS=8.014;HaplotypeScore=0.0630;InbreedingCoeff=0.7023;MLEAC=37;MLEAF=0.140;MQ=59.73;MQ0=0;MQRankSum=0.454;QD=28.61;ReadPosRankSum=-0.310	GT:AD:DP:GQ:PL	0/0:66,0:66:99:0,198,2106	0/0:19,0:19:54:0,54,572	1/1:0,16:16:48:512,48,0	0/0:39,0:39:99:0,117,1211	0/0:8,0:8:24:0,24,255	0/0:12,0:12:36:0,36,370	0/0:22,0:22:66:0,66,672	0/0:1,0:1:3:0,3,32	0/0:2,0:2:6:0,6,62	0/0:21,0:21:63:0,63,666	0/0:1,0:1:3:0,3,32	0/0:13,0:13:39:0,39,402	0/0:16,0:16:48:0,48,494	0/0:3,0:3:9:0,9,97	0/0:22,0:22:63:0,63,665	0/0:27,0:27:81:0,81,836	0/0:18,0:18:54:0,54,553	0/0:2,0:2:6:0,6,63	0/0:14,0:14:39:0,39,405	1/1:0,14:14:42:455,42,0	0/0:5,0:5:15:0,15,164	1/1:0,31:31:93:991,93,0	1/1:0,20:20:54:586,54,0	0/0:20,0:20:60:0,60,619	0/0:3,0:3:9:0,9,99	0/0:20,0:20:60:0,60,604	0/0:16,0:16:48:0,48,491	0/0:3,0:3:9:0,9,97	0/0:1,0:1:3:0,3,29	0/0:24,0:24:72:0,72,731	0/0:6,0:6:18:0,18,193	0/0:1,0:1:3:0,3,33	0/0:16,0:16:48:0,48,492	0/0:3,0:3:9:0,9,95	0/0:17,0:17:51:0,51,513	0/0:5,0:5:15:0,15,161	0/0:23,0:23:69:0,69,711	0/0:16,0:16:45:0,45,490	0/0:8,0:8:24:0,24,233	0/0:4,0:4:12:0,12,118	0/0:6,0:6:18:0,18,191	0/0:12,0:12:36:0,36,375	0/0:20,0:20:60:0,60,620	0/0:17,0:17:51:0,51,525	0/0:6,0:6:15:0,15,176	0/0:20,0:20:60:0,60,618	1/1:0,12:12:36:384,36,0	0/0:2,0:2:6:0,6,64	0/0:2,0:2:6:0,6,66	0/0:4,0:4:12:0,12,122	0/0:2,0:2:6:0,6,66	0/0:3,0:3:9:0,9,95	0/0:5,0:5:15:0,15,153	0/0:1,0:1:3:0,3,32	0/0:10,0:10:30:0,30,301	0/0:4,0:4:12:0,12,124	0/0:4,0:4:12:0,12,122	0/0:4,0:4:12:0,12,132	0/0:3,0:3:9:0,9,94	0/0:6,0:6:18:0,18,184	0/0:1,0:1:3:0,3,29	0/0:1,0:1:3:0,3,31	0/0:7,0:7:21:0,21,214	0/0:4,0:4:12:0,12,130	0/0:5,0:5:15:0,15,149	0/0:2,0:2:6:0,6,57	./.:.:.:.:.	0/0:11,0:11:27:0,27,297	0/0:4,0:4:12:0,12,122	0/0:4,0:4:12:0,12,122	0/0:3,0:3:9:0,9,86	0/0:2,0:2:6:0,6,61	1/1:0,3:3:9:97,9,0	1/1:0,1:1:3:30,3,0	1/1:0,5:5:12:139,12,0	0/0:6,0:6:18:0,18,178	0/0:3,0:3:9:0,9,96	1/1:0,5:5:15:146,15,0	0/0:1,0:1:3:0,3,32	0/0:6,0:6:15:0,15,163	0/0:2,0:2:6:0,6,63	0/0:3,0:3:9:0,9,89	0/0:4,0:4:12:0,12,126	1/1:0,5:5:15:161,15,0	0/0:3,0:3:9:0,9,94	0/0:5,0:5:15:0,15,161	0/0:4,0:4:12:0,12,124	0/0:3,0:3:9:0,9,95	0/0:4,0:4:12:0,12,122	0/0:6,0:6:18:0,18,195	0/0:1,0:1:3:0,3,29	0/0:3,0:3:9:0,9,89	0/0:5,0:5:15:0,15,152	0/0:2,0:2:6:0,6,63	./.:.:.:.:.	./.:.:.:.:.	0/0:6,0:6:18:0,18,188	0/0:3,0:3:9:0,9,89	0/0:1,0:1:3:0,3,32	0/0:2,0:2:6:0,6,61	0/0:10,0:10:30:0,30,317	0/0:3,0:3:9:0,9,95	0/0:7,0:7:21:0,21,212	1/1:0,1:1:3:34,3,0	1/1:0,3:3:9:94,9,0	1/1:0,6:6:18:195,18,0	0/0:4,0:4:12:0,12,128	0/0:8,0:8:24:0,24,240	0/0:3,0:3:9:0,9,97	0/0:5,0:5:15:0,15,156	0/0:4,0:4:12:0,12,120	0/0:3,0:3:9:0,9,97	0/0:4,0:4:12:0,12,130	0/0:8,0:8:24:0,24,235	0/0:4,0:4:12:0,12,128	0/0:3,0:3:9:0,9,88	0/0:3,0:3:9:0,9,99	0/0:3,0:3:9:0,9,91	1/1:0,2:2:6:64,6,0	./.:.:.:.:.	0/0:9,0:9:27:0,27,284	1/1:0,6:6:18:195,18,0	1/1:0,7:7:21:216,21,0	1/1:0,4:4:12:126,12,0	1/1:0,3:3:9:97,9,0	1/1:0,5:5:15:158,15,0	0/0:4,0:4:12:0,12,123	1/1:0,4:4:12:129,12,0	0/0:5,0:5:15:0,15,144	0/0:2,0:2:3:0,3,45	0/0:2,0:2:3:0,3,45	0/0:2,0:2:3:0,3,45	0/0:2,0:2:3:0,3,45	0/0:7,0:7:15:0,15,181	0/0:6,0:6:9:0,9,134	./.:.:.:.:.	0/0:29,0:29:87:0,87,982
chr0	26040532	.	C	T	9267.15	.	AC=98;AF=0.392;AN=250;BaseQRankSum=-2.952;DP=815;Dels=0.00;FS=2.681;HaplotypeScore=0.2160;InbreedingCoeff=0.7132;MLEAC=96;MLEAF=0.384;MQ=59.72;MQ0=0;MQRankSum=0.073;QD=27.34;ReadPosRankSum=1.156	GT:AD:DP:GQ:PL	1/1:0,58:58:99:1793,174,0	0/0:20,0:20:60:0,60,619	0/0:21,0:21:57:0,57,626	1/1:0,33:33:99:1008,99,0	1/1:0,16:16:42:459,42,0	0/0:12,0:12:36:0,36,362	0/0:10,0:10:30:0,30,308	1/1:0,3:3:9:96,9,0	./.:.:.:.:.	1/1:0,10:10:30:291,30,0	1/1:0,3:3:9:92,9,0	0/0:14,0:14:39:0,39,424	1/1:0,9:9:27:269,27,0	./.:.:.:.:.	1/1:0,9:9:27:279,27,0	1/1:0,22:23:60:630,60,0	1/1:0,11:11:30:319,30,0	./.:.:.:.:.	0/0:9,0:9:27:0,27,289	0/0:1,0:1:3:0,3,30	0/0:3,0:3:9:0,9,97	0/0:10,0:10:21:0,21,257	0/0:11,0:11:33:0,33,342	0/0:16,0:16:48:0,48,501	./.:.:.:.:.	0/0:19,0:19:51:0,51,539	0/0:10,0:10:27:0,27,291	1/1:0,2:2:6:63,6,0	1/1:0,3:3:9:99,9,0	1/1:0,16:16:42:460,42,0	1/1:0,4:4:12:128,12,0	./.:.:.:.:.	1/1:0,12:12:30:341,30,0	0/1:1,1:2:26:26,0,26	0/0:15,0:15:45:0,45,472	0/0:1,0:1:3:0,3,32	0/0:10,0:10:30:0,30,316	1/1:0,6:6:18:181,18,0	1/1:0,10:10:30:300,30,0	1/1:0,1:1:3:23,3,0	1/1:0,4:4:12:130,12,0	0/0:11,0:11:33:0,33,338	0/0:21,0:21:57:0,57,591	0/0:14,0:14:42:0,42,435	0/0:16,0:16:42:0,42,471	0/0:17,0:17:42:0,42,468	0/0:8,0:8:21:0,21,230	0/0:3,0:3:9:0,9,95	1/1:0,2:2:6:59,6,0	0/0:2,0:2:6:0,6,62	0/0:2,0:2:6:0,6,61	0/0:3,0:3:9:0,9,93	1/1:0,4:4:12:121,12,0	1/1:0,2:2:6:61,6,0	0/0:3,0:3:9:0,9,95	1/1:0,1:1:3:32,3,0	0/0:4,0:4:12:0,12,115	0/0:9,0:9:27:0,27,278	1/1:0,3:3:9:89,9,0	0/0:4,0:4:12:0,12,122	1/1:0,4:4:9:107,9,0	1/1:0,2:2:6:63,6,0	1/1:0,8:8:24:245,24,0	1/1:0,1:1:3:30,3,0	1/1:0,4:4:12:118,12,0	1/1:0,5:5:15:149,15,0	./.:.:.:.:.	1/1:0,1:1:3:33,3,0	1/1:0,3:3:9:90,9,0	0/0:1,0:1:3:0,3,28	./.:.:.:.:.	0/0:1,0:1:3:0,3,32	0/0:2,0:2:6:0,6,62	0/0:5,0:5:15:0,15,153	0/0:6,0:6:18:0,18,183	0/0:3,0:3:9:0,9,95	0/0:2,0:2:6:0,6,62	0/0:3,0:3:6:0,6,78	0/0:1,0:1:3:0,3,30	0/0:3,0:3:9:0,9,91	0/0:1,0:1:3:0,3,31	0/0:3,0:3:9:0,9,90	0/0:4,0:4:12:0,12,124	0/0:1,0:1:3:0,3,32	./.:.:.:.:.	0/0:3,0:3:9:0,9,94	1/1:0,3:3:9:93,9,0	1/1:0,3:3:9:91,9,0	0/1:1,2:3:22:52,0,22	1/1:0,4:4:12:130,12,0	./.:.:.:.:.	1/1:0,6:6:18:179,18,0	./.:.:.:.:.	0/0:2,0:2:6:0,6,63	1/1:0,1:1:3:30,3,0	1/1:0,4:4:12:122,12,0	0/1:5,1:6:14:14,0,132	./.:.:.:.:.	1/1:0,1:1:3:32,3,0	1/1:0,2:2:6:57,6,0	1/1:0,2:2:6:57,6,0	0/0:3,0:3:9:0,9,95	0/1:1,3:4:18:77,0,18	0/0:4,0:4:12:0,12,126	0/0:3,0:3:9:0,9,92	0/0:3,0:3:9:0,9,94	0/0:2,0:2:6:0,6,59	0/0:6,0:6:15:0,15,170	1/1:0,6:6:18:180,18,0	0/0:3,0:3:9:0,9,93	0/0:3,0:3:9:0,9,95	1/1:0,6:6:18:187,18,0	0/0:9,0:9:24:0,24,242	1/1:0,2:2:6:57,6,0	1/1:0,8:8:24:245,24,0	1/1:0,2:2:6:59,6,0	1/1:0,1:1:3:29,3,0	0/0:2,0:2:6:0,6,61	0/0:3,0:3:9:0,9,92	0/0:7,0:7:18:0,18,181	0/0:2,0:2:6:0,6,61	0/0:5,0:5:15:0,15,153	0/0:4,0:4:12:0,12,125	0/0:3,0:3:9:0,9,93	0/0:3,0:3:9:0,9,91	0/0:8,0:8:24:0,24,250	0/0:3,0:3:9:0,9,96	0/0:2,0:2:6:0,6,61	0/0:3,0:3:9:0,9,94	0/0:2,0:2:3:0,3,45	0/0:6,0:6:9:0,9,134	0/0:2,0:3:3:0,3,45	0/0:7,0:7:12:0,12,166	0/0:6,0:6:15:0,15,152	0/0:1,0:1:3:0,3,32	./.:.:.:.:.	0/0:30,0:30:90:0,90,963
chr0	26041660	.	C	T	1912.94	.	AC=22;AF=0.085;AN=258;BaseQRankSum=0.570;DP=987;Dels=0.00;FS=2.677;HaplotypeScore=0.2826;InbreedingCoeff=0.5410;MLEAC=18;MLEAF=0.070;MQ=59.32;MQ0=0;MQRankSum=1.162;QD=26.20;ReadPosRankSum=1.729	GT:AD:DP:GQ:PL	0/0:46,0:46:99:0,138,1469	0/0:16,0:16:45:0,45,469	0/0:17,0:17:51:0,51,543	0/0:54,0:54:99:0,162,1687	0/0:8,0:8:24:0,24,250	0/0:25,0:25:69:0,69,743	1/1:0,19:19:51:565,51,0	0/0:3,0:3:9:0,9,97	0/0:1,0:1:3:0,3,33	0/0:19,0:19:48:0,48,547	0/0:2,0:2:6:0,6,63	0/0:15,0:15:45:0,45,474	0/0:10,0:10:30:0,30,308	0/0:1,0:1:3:0,3,30	0/0:13,0:13:39:0,39,405	0/0:20,0:21:54:0,54,600	0/0:18,0:18:51:0,51,553	./.:.:.:.:.	0/0:7,0:7:21:0,21,215	0/0:5,0:5:12:0,12,139	0/0:1,0:1:3:0,3,30	0/0:15,0:15:42:0,42,455	0/0:20,0:20:60:0,60,630	0/0:26,0:26:69:0,69,751	0/0:1,0:1:3:0,3,32	0/0:16,0:16:48:0,48,490	1/1:0,16:16:48:506,48,0	0/0:4,0:4:12:0,12,128	0/0:1,0:1:3:0,3,32	0/0:25,0:25:69:0,69,742	0/0:3,0:3:9:0,9,97	0/0:3,0:3:9:0,9,97	0/0:20,0:21:48:0,48,539	0/0:1,0:1:3:0,3,32	0/0:16,0:16:45:0,45,479	0/0:1,0:1:3:0,3,32	0/0:22,0:22:51:0,51,566	0/0:16,0:16:48:0,48,493	0/0:9,0:9:27:0,27,282	0/0:1,0:1:3:0,3,31	0/0:2,0:2:6:0,6,65	1/1:0,15:15:39:443,39,0	0/0:21,1:22:57:0,57,615	0/0:17,0:17:42:0,42,477	0/0:17,0:17:51:0,51,538	0/0:26,0:26:72:0,72,767	0/0:9,0:9:24:0,24,268	0/0:3,0:3:9:0,9,96	0/0:2,0:2:6:0,6,66	0/0:2,0:2:6:0,6,66	0/0:2,0:2:6:0,6,59	1/1:0,1:1:3:33,3,0	0/0:6,0:6:18:0,18,190	0/0:5,0:5:15:0,15,156	0/0:6,0:6:18:0,18,188	./.:.:.:.:.	0/0:1,0:1:3:0,3,30	0/0:7,0:7:21:0,21,217	0/0:4,0:4:9:0,9,107	0/0:13,0:13:36:0,36,386	0/0:1,0:1:3:0,3,30	0/0:6,0:6:18:0,18,185	0/0:14,0:14:39:0,39,405	0/0:5,0:5:15:0,15,153	0/0:8,0:8:24:0,24,250	0/0:6,0:6:18:0,18,181	1/1:0,5:5:15:158,15,0	0/0:5,0:5:15:0,15,158	0/0:4,0:4:12:0,12,122	./.:.:.:.:.	0/0:4,0:4:12:0,12,128	0/0:3,0:3:9:0,9,95	./.:.:.:.:.	0/0:2,0:2:6:0,6,59	0/0:5,0:5:15:0,15,155	0/0:5,0:5:15:0,15,155	0/0:4,0:4:12:0,12,124	0/0:4,0:4:9:0,9,105	0/0:2,0:2:6:0,6,64	0/0:2,0:2:6:0,6,64	0/0:4,0:4:12:0,12,126	0/0:4,0:4:12:0,12,122	./.:.:.:.:.	0/0:4,0:4:12:0,12,128	0/0:4,0:4:12:0,12,120	0/0:3,0:3:9:0,9,95	./.:.:.:.:.	0/0:5,0:5:15:0,15,157	0/0:4,0:4:12:0,12,125	./.:.:.:.:.	0/0:3,0:3:6:0,6,79	0/0:4,0:4:9:0,9,105	0/0:5,0:5:15:0,15,159	1/1:0,1:1:3:32,3,0	0/0:5,0:5:15:0,15,154	0/0:1,0:1:3:0,3,32	1/1:0,2:2:3:30,3,0	0/0:1,0:1:3:0,3,32	0/0:1,0:1:3:0,3,32	./.:.:.:.:.	0/0:7,0:7:21:0,21,215	1/1:0,3:3:9:91,9,0	0/0:1,0:1:3:0,3,32	0/0:6,0:6:15:0,15,172	0/0:2,0:2:6:0,6,63	0/0:8,0:8:24:0,24,249	0/0:2,0:2:6:0,6,61	0/0:9,0:9:27:0,27,290	0/0:4,0:4:12:0,12,122	1/1:0,2:2:6:61,6,0	1/1:0,5:5:12:136,12,0	0/0:4,0:4:12:0,12,123	1/1:0,4:4:12:127,12,0	0/0:6,0:6:18:0,18,188	0/0:8,0:8:18:0,18,213	0/0:2,0:2:6:0,6,63	0/0:6,0:6:18:0,18,188	0/0:3,0:3:9:0,9,92	0/0:4,0:4:12:0,12,124	0/0:1,0:1:3:0,3,32	0/0:4,0:4:9:0,9,92	0/0:6,0:6:18:0,18,197	0/0:4,0:4:12:0,12,129	0/0:4,0:4:12:0,12,126	0/0:6,0:6:18:0,18,182	0/0:6,0:6:18:0,18,186	0/0:8,0:8:24:0,24,245	0/0:3,0:3:9:0,9,96	0/0:1,0:1:3:0,3,32	0/0:5,0:5:9:0,9,120	0/0:4,0:4:6:0,6,89	0/0:4,0:4:6:0,6,89	0/0:7,0:7:15:0,15,182	0/0:4,0:4:6:0,6,89	0/0:7,0:7:12:0,12,151	0/0:3,0:3:9:0,9,93	0/0:10,0:10:30:0,30,312
chr0	26043289	.	G	T	28881.1	.	AC=237;AF=0.878;AN=270;BaseQRankSum=0.477;DP=1080;Dels=0.00;FS=2.720;HaplotypeScore=0.0589;InbreedingCoeff=0.6685;MLEAC=241;MLEAF=0.893;MQ=59.75;MQ0=0;MQRankSum=1.292;QD=30.02;ReadPosRankSum=-0.804	GT:AD:DP:GQ:PL	1/1:0,77:77:99:2429,232,0	1/1:0,28:28:81:848,81,0	1/1:0,24:24:63:712,63,0	1/1:0,36:36:99:1110,105,0	1/1:0,20:20:60:626,60,0	1/1:0,16:16:42:465,42,0	1/1:0,19:19:54:572,54,0	1/1:0,3:3:9:95,9,0	1/1:0,3:3:9:100,9,0	1/1:0,21:21:63:644,63,0	1/1:0,4:4:12:123,12,0	0/0:15,0:15:45:0,45,462	1/1:0,16:16:45:496,45,0	1/1:0,3:3:9:100,9,0	1/1:0,23:23:69:726,69,0	1/1:0,19:19:57:589,57,0	1/1:0,22:22:60:643,60,0	1/1:0,6:6:18:189,18,0	1/1:0,7:7:18:210,18,0	1/1:0,9:9:18:224,18,0	1/1:0,4:4:12:130,12,0	1/1:0,8:8:24:248,24,0	1/1:0,19:19:57:593,57,0	0/0:17,0:17:48:0,48,513	1/1:0,3:3:9:97,9,0	1/1:0,25:25:75:773,75,0	1/1:1,21:22:57:623,57,0	1/1:0,10:10:30:318,30,0	1/1:0,3:3:9:95,9,0	1/1:0,11:11:33:351,33,0	1/1:0,10:10:30:316,30,0	1/1:0,5:5:15:161,15,0	1/1:0,13:13:33:373,33,0	1/1:0,4:4:12:124,12,0	1/1:0,17:17:51:524,51,0	1/1:0,5:5:15:158,15,0	1/1:0,25:25:66:741,66,0	1/1:0,15:15:45:450,45,0	1/1:0,16:16:48:485,48,0	./.:.:.:.:.	1/1:0,2:2:6:64,6,0	1/1:0,9:9:27:290,27,0	1/1:0,12:12:33:359,33,0	0/0:13,0:13:39:0,39,414	0/0:16,0:16:48:0,48,489	1/1:0,23:23:66:705,66,0	1/1:0,17:17:45:509,45,0	0/1:4,1:5:17:17,0,113	1/1:0,2:2:6:57,6,0	1/1:0,6:6:18:189,18,0	1/1:0,2:2:6:67,6,0	1/1:0,3:3:9:95,9,0	1/1:0,5:5:15:151,15,0	1/1:0,3:3:9:103,9,0	0/0:2,0:2:6:0,6,61	1/1:0,4:4:12:122,12,0	0/0:4,0:4:12:0,12,120	0/0:7,0:7:21:0,21,217	1/1:0,2:2:6:61,6,0	0/0:8,0:8:24:0,24,248	1/1:0,2:2:6:61,6,0	1/1:0,3:3:9:92,9,0	1/1:0,5:5:15:154,15,0	1/1:0,3:3:9:91,9,0	1/1:0,4:4:12:126,12,0	1/1:0,3:3:9:83,9,0	1/1:0,8:8:24:248,24,0	1/1:0,3:3:9:95,9,0	1/1:0,4:4:12:125,12,0	1/1:0,4:4:12:122,12,0	1/1:0,3:3:9:97,9,0	1/1:0,4:4:9:105,9,0	1/1:0,9:9:27:284,27,0	1/1:0,4:4:12:126,12,0	1/1:0,4:4:12:128,12,0	0/0:4,0:4:12:0,12,129	0/0:2,0:2:6:0,6,63	1/1:0,3:3:9:91,9,0	0/0:2,0:2:6:0,6,60	1/1:0,4:4:12:128,12,0	1/1:0,5:5:15:153,15,0	1/1:0,3:3:9:91,9,0	1/1:0,2:2:6:63,6,0	1/1:0,4:4:9:94,9,0	1/1:0,1:1:3:32,3,0	1/1:0,8:8:24:252,24,0	1/1:0,2:2:6:66,6,0	1/1:0,4:4:12:130,12,0	1/1:0,4:4:12:126,12,0	1/1:0,3:3:9:98,9,0	1/1:0,2:2:6:63,6,0	1/1:0,4:4:12:130,12,0	1/1:0,3:3:9:92,9,0	1/1:0,1:1:3:32,3,0	1/1:0,3:3:9:95,9,0	1/1:0,4:4:12:114,12,0	1/1:0,6:6:18:184,18,0	1/1:0,3:3:9:95,9,0	1/1:0,4:4:12:126,12,0	1/1:0,2:2:6:65,6,0	1/1:0,10:10:30:300,30,0	1/1:0,1:1:3:32,3,0	1/1:0,4:4:12:118,12,0	1/1:0,4:4:12:126,12,0	1/1:0,1:1:3:30,3,0	1/1:0,6:6:18:187,18,0	1/1:0,3:3:9:97,9,0	1/1:0,11:11:33:351,33,0	1/1:0,6:6:18:193,18,0	1/1:0,3:3:9:92,9,0	1/1:0,2:2:6:64,6,0	1/1:0,6:6:18:196,18,0	1/1:0,12:12:33:363,33,0	1/1:0,3:3:9:93,9,0	1/1:0,6:6:18:184,18,0	1/1:0,6:6:18:187,18,0	1/1:0,6:6:18:188,18,0	1/1:0,8:8:24:245,24,0	1/1:0,6:6:18:186,18,0	1/1:0,3:3:9:95,9,0	0/0:3,0:3:9:0,9,91	1/1:0,8:8:24:252,24,0	1/1:0,4:4:12:122,12,0	1/1:0,3:3:9:96,9,0	1/1:0,4:4:12:126,12,0	1/1:0,1:1:3:31,3,0	0/0:2,0:2:6:0,6,60	1/1:0,4:4:12:128,12,0	0/0:3,0:3:9:0,9,90	1/1:0,4:4:6:89,6,0	1/1:0,2:2:3:45,3,0	0/0:2,0:2:3:0,3,45	1/1:0,8:8:15:197,15,0	1/1:0,11:11:24:294,24,0	1/1:0,2:2:3:45,3,0	./.:.:.:.:.	0/0:18,0:18:54:0,54,582
chr0	26044747	.	A	T	21036.4	.	AC=186;AF=0.705;AN=264;BaseQRankSum=2.414;DP=972;Dels=0.00;FS=6.478;HaplotypeScore=0.1113;InbreedingCoeff=0.7334;MLEAC=174;MLEAF=0.659;MQ=59.63;MQ0=0;MQRankSum=-0.886;QD=28.43;ReadPosRankSum=-2.387	GT:AD:DP:GQ:PL	1/1:0,78:78:99:2493,235,0	1/1:0,23:23:69:716,69,0	1/1:0,13:13:39:407,39,0	1/1:0,45:45:99:1394,135,0	1/1:0,9:9:27:277,27,0	1/1:0,11:11:33:336,33,0	0/0:23,0:23:69:0,69,675	./.:.:.:.:.	0/1:2,1:3:24:24,0,55	1/1:0,14:14:39:400,39,0	1/1:0,4:4:12:126,12,0	0/0:15,0:15:42:0,42,443	1/1:0,12:12:33:354,33,0	1/1:0,1:1:3:33,3,0	1/1:0,9:9:27:276,27,0	1/1:0,16:16:48:481,48,0	1/1:0,15:15:45:473,45,0	./.:.:.:.:.	1/1:0,11:11:30:325,30,0	1/1:0,18:18:51:542,51,0	1/1:0,2:2:6:64,6,0	1/1:0,17:17:51:522,51,0	1/1:0,24:24:72:736,72,0	0/0:12,0:12:33:0,33,336	1/1:0,3:3:9:97,9,0	1/1:0,10:10:30:315,30,0	0/0:11,0:11:33:0,33,342	1/1:0,2:2:6:69,6,0	1/1:0,4:4:12:130,12,0	1/1:0,15:15:45:446,45,0	1/1:0,5:5:15:162,15,0	0/1:1,8:9:4:222,0,4	1/1:0,19:19:57:581,57,0	1/1:0,2:2:6:67,6,0	1/1:0,15:15:45:470,45,0	1/1:0,4:4:12:127,12,0	1/1:0,15:15:42:462,42,0	1/1:0,18:18:54:553,54,0	1/1:0,12:12:36:374,36,0	1/1:0,2:2:6:61,6,0	1/1:0,2:2:6:64,6,0	0/0:7,0:7:21:0,21,207	1/1:0,13:13:36:392,36,0	0/0:11,0:11:30:0,30,314	0/0:18,0:18:51:0,51,545	1/1:0,21:21:63:652,63,0	1/1:0,5:5:15:162,15,0	0/0:4,0:4:12:0,12,128	1/1:0,5:5:15:154,15,0	1/1:0,6:6:18:182,18,0	1/1:0,1:1:3:31,3,0	0/0:3,0:3:9:0,9,92	1/1:0,2:2:6:63,6,0	1/1:0,1:1:3:30,3,0	0/0:4,0:4:12:0,12,122	1/1:0,2:2:6:62,6,0	0/0:3,0:3:9:0,9,93	0/0:3,0:3:9:0,9,92	1/1:0,3:3:6:77,6,0	0/0:4,0:4:12:0,12,125	1/1:0,4:4:12:124,12,0	1/1:0,1:1:3:32,3,0	1/1:0,3:3:9:95,9,0	1/1:0,4:4:12:122,12,0	1/1:0,5:5:15:155,15,0	1/1:0,3:3:9:96,9,0	0/0:4,0:4:12:0,12,118	1/1:0,7:7:21:217,21,0	./.:.:.:.:.	1/1:0,1:1:3:32,3,0	0/0:2,0:2:6:0,6,63	1/1:0,2:2:6:61,6,0	1/1:0,2:2:6:63,6,0	1/1:0,4:4:12:122,12,0	1/1:0,3:3:9:95,9,0	0/0:2,0:2:6:0,6,61	0/0:2,0:2:6:0,6,60	1/1:0,1:1:3:31,3,0	0/0:4,0:4:12:0,12,126	1/1:0,4:4:9:105,9,0	1/1:0,4:4:12:128,12,0	0/0:1,0:1:3:0,3,29	0/1:5,1:6:4:4,0,143	1/1:0,4:4:12:131,12,0	1/1:0,1:1:3:31,3,0	1/1:0,3:3:9:95,9,0	1/1:0,8:8:24:250,24,0	1/1:0,2:2:6:59,6,0	1/1:0,4:4:12:125,12,0	1/1:0,12:12:36:385,36,0	1/1:0,3:3:9:95,9,0	1/1:0,4:5:12:128,12,0	1/1:0,3:3:9:92,9,0	0/0:3,0:3:9:0,9,95	1/1:0,2:2:6:63,6,0	1/1:0,4:4:12:120,12,0	0/0:5,0:5:15:0,15,152	1/1:0,3:3:6:75,6,0	1/1:0,1:1:3:28,3,0	1/1:0,6:6:18:185,18,0	1/1:0,9:9:27:287,27,0	0/0:3,0:3:9:0,9,95	1/1:0,4:4:12:118,12,0	./.:.:.:.:.	./.:.:.:.:.	1/1:0,5:5:15:157,15,0	1/1:0,5:5:15:164,15,0	0/0:2,0:2:6:0,6,51	1/1:0,6:7:18:184,18,0	0/0:2,0:2:6:0,6,57	0/0:9,0:9:24:0,24,247	1/1:0,6:7:18:186,18,0	0/0:4,0:4:12:0,12,123	1/1:0,7:7:21:214,21,0	1/1:0,4:4:12:124,12,0	1/1:0,5:5:15:153,15,0	1/1:0,4:4:12:122,12,0	1/1:0,10:10:24:260,24,0	1/1:0,2:2:6:65,6,0	1/1:0,3:3:9:89,9,0	0/0:8,0:8:24:0,24,241	1/1:0,3:3:9:93,9,0	1/1:0,5:5:15:156,15,0	1/1:0,9:9:24:264,24,0	1/1:0,5:5:15:155,15,0	0/1:1,3:4:12:83,0,12	0/0:2,0:2:6:0,6,61	1/1:0,5:6:15:160,15,0	0/0:2,0:2:6:0,6,63	0/0:4,0:4:6:0,6,89	0/0:6,0:6:12:0,12,150	0/0:6,0:6:9:0,9,134	0/0:7,0:7:12:0,12,152	0/0:2,0:2:3:0,3,45	0/0:2,0:2:3:0,3,45	0/0:6,0:6:12:0,12,152	0/0:26,0:26:78:0,78,875
chr0	26044996	.	C	A	1852.46	.	AC=22;AF=0.083;AN=266;BaseQRankSum=-3.358;DP=1143;Dels=0.00;FS=2.879;HaplotypeScore=0.0333;InbreedingCoeff=0.5357;MLEAC=17;MLEAF=0.064;MQ=59.74;MQ0=0;MQRankSum=0.056;QD=22.87;ReadPosRankSum=-1.910	GT:AD:DP:GQ:PL	0/0:54,0:54:99:0,162,1755	0/0:17,0:17:51:0,51,540	0/0:20,0:20:60:0,60,631	0/0:40,0:40:99:0,117,1237	0/0:27,0:27:81:0,81,857	0/0:17,0:17:48:0,48,501	1/1:0,14:14:42:406,42,0	./.:.:.:.:.	0/0:3,0:3:9:0,9,100	0/0:19,0:19:57:0,57,593	./.:.:.:.:.	0/0:17,0:17:48:0,48,519	0/0:21,0:21:63:0,63,651	0/0:2,0:2:6:0,6,63	0/0:25,0:25:75:0,75,778	0/0:26,0:26:78:0,78,802	0/0:31,0:31:90:0,90,945	0/0:3,0:3:9:0,9,100	0/0:10,0:10:30:0,30,299	0/0:9,0:9:27:0,27,269	0/0:5,0:5:15:0,15,158	0/0:21,0:21:57:0,57,601	0/0:22,0:22:66:0,66,695	0/0:26,0:26:75:0,75,809	0/0:2,0:2:6:0,6,71	0/0:25,0:25:75:0,75,789	1/1:0,16:16:48:472,48,0	0/0:3,0:3:9:0,9,96	0/0:4,0:4:12:0,12,133	0/0:22,0:22:60:0,60,649	0/0:7,0:7:21:0,21,230	0/0:3,0:3:9:0,9,106	0/0:25,0:25:60:0,60,690	0/0:3,0:3:9:0,9,100	0/0:12,0:12:36:0,36,374	0/0:4,0:4:12:0,12,124	0/0:21,0:21:63:0,63,647	0/0:19,0:19:57:0,57,588	0/0:7,0:7:21:0,21,217	0/0:2,0:2:6:0,6,69	0/0:3,0:3:9:0,9,95	1/1:0,21:21:60:619,60,0	0/0:12,0:12:36:0,36,371	0/0:24,0:24:72:0,72,752	0/0:22,0:22:63:0,63,684	0/0:31,0:31:90:0,90,949	0/0:9,0:9:27:0,27,286	0/0:6,0:6:18:0,18,195	0/0:3,0:3:9:0,9,92	0/0:1,0:1:3:0,3,32	0/0:3,0:3:9:0,9,90	1/1:0,3:3:9:89,9,0	0/0:5,0:5:15:0,15,155	0/0:3,0:3:9:0,9,95	0/0:7,0:7:21:0,21,221	./.:.:.:.:.	0/0:4,0:4:12:0,12,118	0/0:5,0:5:15:0,15,156	0/0:2,0:2:6:0,6,62	0/1:7,1:8:6:6,0,194	0/0:6,0:6:18:0,18,185	0/0:3,0:3:9:0,9,92	0/0:4,0:4:12:0,12,125	0/0:2,0:2:6:0,6,61	0/0:10,0:10:30:0,30,306	0/0:5,0:5:15:0,15,155	1/1:0,1:1:3:32,3,0	0/0:8,0:8:24:0,24,252	0/0:3,0:3:9:0,9,91	0/0:2,0:2:6:0,6,62	0/0:1,0:1:3:0,3,30	0/0:2,0:2:6:0,6,65	0/0:4,0:4:12:0,12,125	0/0:6,0:6:18:0,18,185	0/0:6,0:6:18:0,18,188	0/0:5,0:5:15:0,15,157	0/0:2,0:2:6:0,6,59	0/0:1,0:1:3:0,3,32	0/0:1,0:1:3:0,3,31	0/0:6,0:6:18:0,18,185	./.:.:.:.:.	0/0:5,0:5:15:0,15,140	0/0:9,0:9:27:0,27,301	0/0:5,0:5:12:0,12,139	0/0:2,0:2:6:0,6,59	0/0:5,0:5:15:0,15,162	0/0:5,0:5:15:0,15,163	0/0:4,0:4:12:0,12,123	0/0:5,0:5:15:0,15,152	0/0:6,0:6:18:0,18,200	0/0:6,0:6:18:0,18,181	0/0:6,0:6:18:0,18,189	0/0:3,0:3:9:0,9,95	1/1:0,1:1:3:31,3,0	0/0:6,0:6:18:0,18,185	0/0:4,0:4:12:0,12,124	0/1:1,3:4:12:78,0,12	0/0:4,0:4:12:0,12,130	0/0:1,0:1:3:0,3,32	0/0:2,0:2:6:0,6,61	0/0:7,0:7:21:0,21,239	1/1:0,1:1:3:30,3,0	0/0:7,0:7:21:0,21,211	0/0:2,0:2:6:0,6,63	0/0:3,0:3:9:0,9,92	0/0:8,0:8:24:0,24,249	0/0:5,0:5:12:0,12,135	0/0:6,0:6:18:0,18,186	0/0:3,0:3:9:0,9,97	1/1:0,1:1:3:29,3,0	1/1:0,8:8:24:231,24,0	0/0:3,0:3:9:0,9,103	1/1:0,3:3:9:95,9,0	0/0:3,0:3:9:0,9,95	0/0:10,0:10:30:0,30,311	0/0:8,0:8:24:0,24,252	0/0:3,0:3:9:0,9,96	0/0:1,0:1:3:0,3,32	0/0:4,0:4:12:0,12,118	0/0:4,0:4:12:0,12,127	0/0:10,0:10:24:0,24,266	0/0:9,0:9:27:0,27,280	0/0:10,0:10:30:0,30,316	0/0:7,0:7:21:0,21,219	0/0:5,0:5:15:0,15,153	0/0:6,0:6:15:0,15,170	0/0:4,0:4:12:0,12,119	0/0:2,0:2:6:0,6,60	0/0:3,0:3:9:0,9,97	0/0:4,0:4:6:0,6,89	0/0:6,0:6:15:0,15,173	0/0:6,0:6:15:0,15,172	0/0:3,0:3:6:0,6,77	0/0:8,0:8:18:0,18,216	0/0:1,0:1:3:0,3,32	0/0:6,0:6:9:0,9,134	0/0:26,0:26:78:0,78,869
chr0	26046696	.	C	T	2643.42	.	AC=22;AF=0.086;AN=256;BaseQRankSum=-0.190;DP=985;Dels=0.00;FS=1.238;HaplotypeScore=0.1620;InbreedingCoeff=0.5899;MLEAC=18;MLEAF=0.070;MQ=59.69;MQ0=0;MQRankSum=-0.653;QD=26.43;ReadPosRankSum=0.842	GT:AD:DP:GQ:PL	0/0:41,0:41:99:0,123,1269	0/0:14,0:14:42:0,42,433	0/0:25,0:25:72:0,72,746	0/0:44,0:44:99:0,132,1341	0/0:17,0:17:36:0,36,443	0/0:17,0:17:45:0,45,484	1/1:0,15:15:45:461,45,0	./.:.:.:.:.	0/0:2,0:2:6:0,6,65	0/0:18,0:18:54:0,54,546	./.:.:.:.:.	0/0:13,0:13:39:0,39,398	0/0:18,0:18:45:0,45,495	./.:.:.:.:.	0/0:22,0:22:63:0,63,665	0/0:17,0:17:51:0,51,525	0/0:9,0:9:27:0,27,284	0/0:2,0:2:6:0,6,63	0/0:13,0:13:24:0,24,304	0/0:11,0:11:24:0,24,277	0/0:3,0:3:9:0,9,100	0/0:17,0:17:39:0,39,461	0/0:13,0:13:39:0,39,395	0/0:18,0:18:54:0,54,543	0/0:4,0:4:12:0,12,124	0/0:24,0:24:69:0,69,697	1/1:0,15:15:39:425,39,0	0/0:1,0:1:3:0,3,32	0/0:5,0:5:15:0,15,151	0/0:21,0:21:54:0,54,588	0/0:3,0:3:9:0,9,86	0/0:1,0:1:3:0,3,30	0/0:5,0:6:15:0,15,143	0/0:4,0:4:12:0,12,134	0/0:17,0:17:42:0,42,469	0/0:4,0:4:12:0,12,128	0/0:18,0:18:54:0,54,546	0/0:13,0:13:33:0,33,367	0/0:13,0:13:33:0,33,367	0/0:5,0:5:9:0,9,94	0/0:5,0:5:15:0,15,159	1/1:0,24:24:66:726,66,0	0/0:16,0:16:39:0,39,448	0/0:14,0:14:33:0,33,364	0/0:14,0:14:39:0,39,418	0/0:18,0:18:54:0,54,555	0/0:10,0:10:30:0,30,307	0/0:3,0:3:9:0,9,99	0/0:2,0:2:6:0,6,61	0/0:7,0:7:21:0,21,216	0/0:2,0:2:6:0,6,59	1/1:0,4:4:12:122,12,0	0/0:9,0:9:27:0,27,268	0/0:2,0:2:3:0,3,31	0/0:2,0:2:6:0,6,63	0/0:3,0:3:9:0,9,91	0/0:2,0:2:3:0,3,30	0/0:8,0:8:21:0,21,232	0/0:3,0:3:9:0,9,95	0/0:8,0:8:21:0,21,232	./.:.:.:.:.	0/0:4,0:4:12:0,12,118	0/0:9,0:10:21:0,21,231	0/0:4,0:4:12:0,12,124	0/0:6,0:6:15:0,15,167	0/0:4,0:4:12:0,12,126	1/1:0,3:3:9:92,9,0	0/0:6,0:6:18:0,18,187	0/0:3,0:3:9:0,9,97	0/0:2,0:2:6:0,6,60	0/0:1,0:1:3:0,3,30	0/0:4,0:4:12:0,12,115	0/0:3,0:3:9:0,9,91	0/0:8,0:8:24:0,24,239	0/0:11,0:11:33:0,33,338	0/0:1,0:1:3:0,3,32	0/0:3,0:3:6:0,6,77	0/0:2,0:2:6:0,6,65	0/0:1,0:1:3:0,3,32	0/0:3,0:3:9:0,9,98	./.:.:.:.:.	0/0:1,0:1:3:0,3,33	0/0:1,0:1:3:0,3,31	0/0:4,0:4:9:0,9,109	0/0:1,0:1:3:0,3,27	0/0:3,0:3:9:0,9,97	0/0:5,0:5:15:0,15,154	0/0:5,0:5:15:0,15,154	./.:.:.:.:.	0/0:4,0:4:12:0,12,125	0/0:2,0:2:6:0,6,67	0/0:7,0:7:21:0,21,209	0/0:1,0:1:3:0,3,30	1/1:0,6:6:15:160,15,0	0/0:3,0:3:9:0,9,90	0/0:1,0:1:3:0,3,32	1/1:0,4:4:12:123,12,0	0/0:4,0:4:12:0,12,122	0/0:3,0:3:9:0,9,92	0/0:1,0:1:3:0,3,32	0/0:11,0:11:33:0,33,341	1/1:0,3:3:9:97,9,0	./.:.:.:.:.	0/0:1,0:1:3:0,3,32	0/0:5,0:5:15:0,15,158	0/0:2,0:2:6:0,6,59	0/0:5,0:5:15:0,15,146	0/0:3,0:3:6:0,6,75	0/0:9,0:9:27:0,27,292	1/1:0,7:7:21:218,21,0	1/1:0,4:4:12:126,12,0	0/0:9,0:9:27:0,27,292	1/1:0,15:15:45:438,45,0	0/0:8,0:8:24:0,24,245	0/0:4,0:4:12:0,12,128	0/0:3,0:3:9:0,9,99	0/0:6,0:6:18:0,18,184	0/0:2,0:2:6:0,6,63	0/0:3,0:3:9:0,9,94	0/0:5,0:5:15:0,15,161	0/0:6,0:6:18:0,18,189	0/0:10,0:10:30:0,30,316	0/0:3,0:3:9:0,9,97	0/0:4,0:4:9:0,9,106	0/0:7,0:7:18:0,18,192	0/0:2,0:2:6:0,6,65	0/0:6,0:6:18:0,18,183	0/0:7,0:7:21:0,21,207	0/0:1,0:1:3:0,3,30	0/0:7,0:7:18:0,18,182	./.:.:.:.:.	./.:.:.:.:.	0/0:3,0:3:6:0,6,73	0/0:2,0:2:3:0,3,45	0/0:6,0:6:9:0,9,134	0/0:4,0:4:9:0,9,103	0/0:18,0:18:51:0,51,521
chr0	26047186	.	A	T	1819.4	.	AC=20;AF=0.078;AN=256;BaseQRankSum=-5.903;DP=1026;Dels=0.00;FS=2.665;HaplotypeScore=0.0632;InbreedingCoeff=0.5949;MLEAC=17;MLEAF=0.066;MQ=59.58;MQ0=0;MQRankSum=0.398;QD=25.27;ReadPosRankSum=-0.516	GT:AD:DP:GQ:PL	0/0:67,0:67:99:0,202,2177	0/0:21,0:21:63:0,63,650	0/0:18,0:18:51:0,51,549	0/0:41,0:41:99:0,123,1294	0/0:15,0:15:45:0,45,473	0/0:13,0:13:39:0,39,406	1/1:0,16:16:48:485,48,0	0/0:2,0:2:6:0,6,70	./.:.:.:.:.	0/0:13,0:13:39:0,39,406	0/0:2,0:2:6:0,6,66	0/0:21,0:21:63:0,63,663	0/0:10,0:10:30:0,30,310	0/0:3,0:3:9:0,9,99	0/0:17,0:17:45:0,45,501	0/0:16,0:16:48:0,48,495	0/0:22,0:22:63:0,63,669	./.:.:.:.:.	0/0:8,0:8:18:0,18,215	0/0:6,0:6:18:0,18,183	0/0:6,0:6:18:0,18,195	0/0:5,0:5:15:0,15,157	0/0:18,0:18:51:0,51,546	0/0:29,0:29:84:0,84,897	0/0:2,0:2:6:0,6,63	0/0:12,0:12:36:0,36,356	1/1:0,14:14:36:388,36,0	0/0:6,0:6:18:0,18,195	./.:.:.:.:.	0/0:16,0:16:39:0,39,450	0/0:2,0:2:6:0,6,65	0/0:3,0:3:9:0,9,98	0/0:21,0:21:60:0,60,620	0/0:1,0:1:3:0,3,32	0/0:13,0:13:33:0,33,372	0/0:2,0:2:6:0,6,67	0/0:19,0:19:54:0,54,580	0/0:9,0:9:24:0,24,262	0/0:14,0:14:42:0,42,436	0/0:4,0:4:9:0,9,100	0/0:8,0:8:24:0,24,256	1/1:0,12:12:30:335,30,0	0/0:11,0:11:27:0,27,312	0/0:30,0:30:90:0,90,931	0/0:23,0:23:69:0,69,720	0/0:18,0:18:51:0,51,550	0/0:13,0:13:39:0,39,408	0/0:2,0:2:6:0,6,65	0/0:3,0:3:9:0,9,97	0/0:3,0:3:9:0,9,94	./.:.:.:.:.	0/0:5,0:5:15:0,15,161	0/0:9,0:9:27:0,27,281	0/0:4,0:4:12:0,12,124	0/0:9,0:9:24:0,24,262	0/0:2,0:2:6:0,6,65	0/0:3,0:3:9:0,9,94	0/0:9,0:9:27:0,27,287	0/0:3,0:3:6:0,6,69	0/0:5,0:5:15:0,15,156	0/0:4,0:4:12:0,12,124	0/0:2,0:2:6:0,6,61	0/0:10,0:10:24:0,24,266	0/0:1,0:1:3:0,3,31	0/0:5,0:5:12:0,12,139	0/0:2,0:2:6:0,6,65	1/1:0,2:2:3:45,3,0	0/0:5,0:5:15:0,15,162	0/0:4,0:4:12:0,12,126	./.:.:.:.:.	0/0:1,0:1:3:0,3,31	0/0:5,0:5:12:0,12,136	0/0:3,0:3:9:0,9,93	0/0:5,0:5:15:0,15,157	0/0:8,0:8:24:0,24,249	0/0:5,0:5:15:0,15,155	0/0:7,0:7:18:0,18,201	0/0:3,0:3:6:0,6,76	./.:.:.:.:.	0/0:2,0:2:6:0,6,64	0/0:2,0:2:3:0,3,45	0/0:1,0:1:3:0,3,32	0/0:2,0:2:6:0,6,69	0/0:3,0:3:9:0,9,96	0/0:6,0:6:15:0,15,171	0/0:8,0:8:24:0,24,251	0/0:3,0:3:9:0,9,98	0/0:5,0:5:15:0,15,152	0/0:4,0:4:12:0,12,120	0/0:6,0:6:18:0,18,191	0/0:1,0:1:3:0,3,32	0/0:6,0:6:18:0,18,192	0/0:3,0:3:9:0,9,97	1/1:0,2:2:6:59,6,0	0/0:5,0:5:15:0,15,162	0/0:6,0:6:18:0,18,188	1/1:0,4:4:12:125,12,0	0/0:4,0:4:12:0,12,127	0/0:3,0:3:9:0,9,93	0/0:3,0:3:9:0,9,94	0/0:7,0:7:21:0,21,222	1/1:0,2:2:6:63,6,0	0/0:3,0:3:9:0,9,97	0/0:1,0:1:3:0,3,32	./.:.:.:.:.	0/0:6,0:6:18:0,18,192	0/0:4,0:4:12:0,12,130	0/0:4,0:4:12:0,12,128	0/0:2,0:2:6:0,6,65	1/1:0,4:4:12:118,12,0	1/1:0,5:5:15:145,15,0	0/0:2,0:2:6:0,6,65	1/1:0,11:11:33:325,33,0	0/0:7,0:7:21:0,21,226	0/0:5,0:5:15:0,15,155	0/0:2,0:2:6:0,6,63	0/0:2,0:2:3:0,3,45	0/0:6,0:6:18:0,18,184	0/0:5,0:5:15:0,15,157	0/0:3,0:3:9:0,9,96	0/0:10,0:10:27:0,27,297	0/0:10,0:10:30:0,30,315	0/0:5,0:5:15:0,15,158	0/0:9,0:9:27:0,27,280	0/0:5,0:5:15:0,15,161	0/0:6,0:6:18:0,18,187	0/0:8,0:8:21:0,21,233	0/0:6,0:6:18:0,18,191	0/0:5,0:5:15:0,15,160	0/0:2,0:2:3:0,3,45	./.:.:.:.:.	0/0:4,0:4:6:0,6,89	0/0:6,0:6:12:0,12,153	0/0:5,0:5:12:0,12,133	./.:.:.:.:.	0/0:6,0:6:12:0,12,153	0/0:28,0:28:84:0,84,922
chr0	26050177	.	T	C	1447.01	.	AC=28;AF=0.124;AN=226;BaseQRankSum=-1.960;DP=488;Dels=0.00;FS=1.142;HaplotypeScore=0.1894;InbreedingCoeff=0.4724;MLEAC=24;MLEAF=0.106;MQ=59.07;MQ0=0;MQRankSum=0.814;QD=23.34;ReadPosRankSum=-1.809	GT:AD:DP:GQ:PL	0/0:18,0:18:51:0,51,547	0/0:26,0:26:78:0,78,818	0/0:3,0:3:9:0,9,94	1/1:0,17:17:48:496,48,0	0/0:13,0:13:39:0,39,396	0/0:5,0:5:15:0,15,147	0/0:4,0:4:12:0,12,127	./.:.:.:.:.	0/0:2,0:2:6:0,6,61	1/1:0,4:4:12:121,12,0	1/1:0,2:2:6:61,6,0	0/0:7,0:7:21:0,21,211	./.:.:.:.:.	0/0:1,0:1:3:0,3,31	0/0:7,0:7:21:0,21,207	0/0:6,0:6:18:0,18,183	0/0:6,0:6:18:0,18,185	./.:.:.:.:.	./.:.:.:.:.	0/0:2,0:2:6:0,6,55	./.:.:.:.:.	0/0:2,0:2:6:0,6,62	0/0:7,0:7:21:0,21,215	0/0:10,0:10:30:0,30,306	0/0:1,0:1:3:0,3,33	0/0:8,0:8:24:0,24,252	1/1:0,5:5:15:149,15,0	0/0:3,0:3:9:0,9,90	0/0:1,0:1:3:0,3,35	0/0:3,0:3:9:0,9,86	0/0:2,0:2:6:0,6,60	0/0:2,0:2:6:0,6,61	0/0:2,0:2:6:0,6,57	0/0:1,0:1:3:0,3,35	0/0:12,0:12:36:0,36,363	0/1:2,1:3:14:14,0,51	0/0:7,0:7:21:0,21,219	1/1:0,4:4:12:127,12,0	0/0:6,0:6:18:0,18,180	0/1:1,3:4:20:84,0,20	0/0:3,0:3:9:0,9,96	0/0:5,0:5:15:0,15,154	0/0:10,0:10:27:0,27,296	0/0:3,0:3:9:0,9,92	0/0:11,0:11:33:0,33,336	0/0:4,0:4:12:0,12,119	0/0:5,0:5:15:0,15,158	0/0:2,0:2:6:0,6,64	0/0:1,0:1:3:0,3,30	0/0:3,0:3:9:0,9,90	0/0:1,0:1:3:0,3,30	0/0:5,0:5:15:0,15,148	1/1:0,5:5:15:154,15,0	0/0:1,0:1:3:0,3,32	0/0:3,0:3:9:0,9,93	0/0:2,0:2:6:0,6,64	./.:.:.:.:.	0/0:4,0:4:12:0,12,126	./.:.:.:.:.	0/0:5,0:5:15:0,15,156	./.:.:.:.:.	./.:.:.:.:.	0/0:2,0:2:6:0,6,57	1/1:0,1:1:3:32,3,0	./.:.:.:.:.	0/0:3,0:3:9:0,9,93	0/0:3,0:3:9:0,9,96	0/0:10,0:10:30:0,30,316	0/0:1,0:1:3:0,3,30	0/0:1,0:1:3:0,3,30	./.:.:.:.:.	./.:.:.:.:.	./.:.:.:.:.	0/0:4,0:4:12:0,12,119	0/0:7,0:7:15:0,15,186	0/0:1,0:1:3:0,3,29	0/0:3,0:3:9:0,9,94	0/0:6,0:6:15:0,15,171	0/0:2,0:2:3:0,3,45	0/0:4,0:4:12:0,12,124	0/0:1,0:1:3:0,3,32	./.:.:.:.:.	0/0:3,0:3:9:0,9,94	0/0:3,0:3:9:0,9,93	./.:.:.:.:.	0/0:2,0:2:3:0,3,33	0/0:1,0:1:3:0,3,32	1/1:0,5:5:15:153,15,0	0/0:4,0:4:12:0,12,128	0/0:4,0:4:12:0,12,125	./.:.:.:.:.	1/1:0,1:1:3:29,3,0	0/0:1,0:1:3:0,3,32	./.:.:.:.:.	./.:.:.:.:.	0/0:1,0:1:3:0,3,32	0/0:3,0:3:9:0,9,89	0/0:3,0:3:9:0,9,92	0/0:3,0:3:9:0,9,90	0/0:3,0:3:9:0,9,90	0/0:2,0:2:6:0,6,59	0/0:1,0:1:3:0,3,29	1/1:0,2:2:6:63,6,0	0/0:2,0:2:6:0,6,62	./.:.:.:.:.	0/0:5,0:5:15:0,15,158	0/0:7,0:7:21:0,21,222	0/0:3,0:3:9:0,9,92	1/1:0,2:2:6:55,6,0	0/0:1,0:1:3:0,3,30	0/0:2,0:2:6:0,6,57	1/1:0,2:2:6:55,6,0	1/1:0,5:5:15:147,15,0	0/0:5,0:5:15:0,15,145	0/0:1,0:1:3:0,3,30	0/0:4,0:4:12:0,12,118	./.:.:.:.:.	0/0:2,0:2:6:0,6,61	0/0:4,0:4:12:0,12,121	0/0:2,0:2:6:0,6,63	0/0:3,0:3:9:0,9,92	0/0:5,0:5:15:0,15,151	./.:.:.:.:.	0/0:1,0:1:3:0,3,32	./.:.:.:.:.	0/0:2,0:2:6:0,6,61	0/0:2,0:2:6:0,6,62	0/0:4,0:4:12:0,12,122	0/0:2,0:2:6:0,6,59	0/0:4,0:4:6:0,6,89	0/0:4,0:4:6:0,6,89	./.:.:.:.:.	0/0:8,0:8:12:0,12,179	0/0:4,0:4:9:0,9,106	0/0:7,0:7:15:0,15,181	./.:.:.:.:.	0/0:25,0:25:75:0,75,850
chr0	26050314	.	T	A	22178.4	.	AC=235;AF=0.918;AN=256;BaseQRankSum=-2.263;DP=872;Dels=0.00;FS=1.542;HaplotypeScore=0.0930;InbreedingCoeff=0.5256;MLEAC=235;MLEAF=0.918;MQ=59.07;MQ0=0;MQRankSum=1.054;QD=29.57;ReadPosRankSum=-0.085	GT:AD:DP:GQ:PL	1/1:0,41:41:99:1300,123,0	1/1:0,37:37:99:1139,111,0	0/0:16,0:16:48:0,48,492	1/1:0,49:49:99:1505,147,0	1/1:0,16:16:48:486,48,0	1/1:0,7:7:21:206,21,0	1/1:0,8:8:21:208,21,0	1/1:1,1:2:3:32,3,0	1/1:0,1:1:3:30,3,0	1/1:0,7:7:21:214,21,0	1/1:0,4:4:12:127,12,0	1/1:0,11:11:33:333,33,0	./.:.:.:.:.	1/1:0,1:1:3:34,3,0	1/1:0,23:23:69:721,69,0	1/1:0,22:22:66:688,66,0	1/1:0,11:11:30:314,30,0	1/1:0,2:2:6:63,6,0	1/1:0,6:6:12:146,12,0	1/1:0,2:2:6:59,6,0	1/1:0,4:4:12:130,12,0	1/1:0,5:5:15:145,15,0	1/1:0,12:12:36:361,36,0	0/0:22,0:22:66:0,66,673	1/1:0,1:1:3:32,3,0	0/1:10,12:22:99:310,0,232	1/1:0,11:11:33:330,33,0	1/1:0,1:1:3:31,3,0	1/1:0,7:7:21:219,21,0	1/1:0,14:14:39:417,39,0	1/1:0,3:3:9:95,9,0	1/1:0,15:15:42:466,42,0	1/1:0,10:10:21:255,21,0	1/1:0,3:3:9:93,9,0	0/0:21,0:21:60:0,60,616	1/1:0,4:4:12:126,12,0	1/1:0,7:7:21:214,21,0	1/1:0,5:5:15:150,15,0	1/1:0,10:10:30:302,30,0	1/1:0,3:3:9:102,9,0	1/1:0,3:3:9:95,9,0	1/1:0,12:12:36:361,36,0	1/1:0,9:9:27:278,27,0	0/0:15,0:15:45:0,45,469	1/1:0,12:12:36:383,36,0	1/1:0,17:17:48:498,48,0	0/0:6,0:6:18:0,18,181	1/1:0,4:4:12:130,12,0	1/1:0,1:1:3:33,3,0	1/1:0,1:1:3:31,3,0	1/1:0,2:2:6:65,6,0	1/1:0,2:2:6:65,6,0	1/1:0,7:7:21:227,21,0	1/1:0,1:1:3:30,3,0	1/1:0,4:4:12:122,12,0	1/1:0,4:4:12:122,12,0	1/1:0,4:4:12:131,12,0	1/1:0,3:3:9:95,9,0	1/1:0,3:3:9:88,9,0	0/0:5,0:5:15:0,15,153	./.:.:.:.:.	./.:.:.:.:.	1/1:0,9:9:27:269,27,0	1/1:0,2:2:6:62,6,0	1/1:0,3:3:9:88,9,0	1/1:0,2:2:6:61,6,0	1/1:0,4:4:12:119,12,0	1/1:0,6:6:18:192,18,0	1/1:0,2:2:6:55,6,0	1/1:0,4:4:12:119,12,0	1/1:0,2:2:6:57,6,0	1/1:0,2:2:6:66,6,0	1/1:0,2:2:6:63,6,0	1/1:0,2:2:6:63,6,0	1/1:0,4:4:12:124,12,0	1/1:0,3:3:9:90,9,0	1/1:0,4:4:12:119,12,0	1/1:0,3:3:9:90,9,0	./.:.:.:.:.	1/1:0,7:7:21:213,21,0	1/1:0,1:1:3:29,3,0	0/0:1,0:1:3:0,3,32	0/0:4,0:4:12:0,12,129	1/1:0,16:16:45:482,45,0	1/1:0,2:2:6:64,6,0	1/1:0,3:3:9:99,9,0	1/1:0,5:5:15:155,15,0	1/1:0,7:7:21:215,21,0	1/1:0,2:2:6:60,6,0	1/1:0,3:3:9:97,9,0	1/1:0,2:2:6:62,6,0	1/1:0,4:4:12:124,12,0	1/1:0,4:4:12:128,12,0	1/1:0,4:4:12:120,12,0	./.:.:.:.:.	1/1:0,1:1:3:27,3,0	1/1:0,1:1:3:32,3,0	1/1:0,3:3:9:89,9,0	1/1:0,2:2:6:63,6,0	1/1:0,3:3:9:94,9,0	1/1:0,3:3:9:93,9,0	1/1:0,2:2:6:65,6,0	1/1:0,2:2:6:65,6,0	./.:.:.:.:.	1/1:0,1:1:3:32,3,0	1/1:0,10:10:30:310,30,0	1/1:0,9:9:27:293,27,0	0/0:7,0:7:21:0,21,213	1/1:0,4:4:12:126,12,0	./.:.:.:.:.	1/1:0,5:5:15:151,15,0	1/1:0,4:4:12:126,12,0	1/1:0,6:6:18:189,18,0	1/1:0,7:7:21:215,21,0	1/1:0,5:5:15:153,15,0	1/1:0,4:4:12:123,12,0	./.:.:.:.:.	1/1:0,3:3:9:96,9,0	1/1:0,7:7:21:218,21,0	1/1:0,3:3:9:92,9,0	1/1:0,7:7:21:227,21,0	1/1:0,6:6:18:182,18,0	1/1:0,6:6:18:189,18,0	1/1:0,3:3:9:97,9,0	1/1:0,5:5:15:154,15,0	1/1:0,6:6:18:183,18,0	1/1:0,6:6:18:188,18,0	1/1:0,7:7:21:223,21,0	1/1:0,5:5:15:155,15,0	1/1:0,2:2:3:45,3,0	1/1:0,2:2:3:45,3,0	./.:.:.:.:.	1/1:0,7:7:15:182,15,0	1/1:0,3:3:6:75,6,0	1/1:0,8:8:18:207,18,0	1/1:0,2:2:3:45,3,0	0/0:25,0:25:75:0,75,863
chr0	26050331	.	C	T	697.42	.	AC=14;AF=0.056;AN=252;DP=844;Dels=0.00;FS=30.375;HaplotypeScore=0.0724;InbreedingCoeff=0.4730;MLEAC=10;MLEAF=0.040;MQ=59.03;MQ0=0;QD=24.05	GT:AD:DP:GQ:PL	0/0:38,0:38:99:0,114,1145	0/0:29,0:29:87:0,87,850	0/0:16,0:16:48:0,48,483	0/0:40,0:40:99:0,120,1205	0/0:15,0:15:45:0,45,448	0/0:7,0:7:21:0,21,211	0/0:10,0:10:27:0,27,270	0/0:3,0:3:9:0,9,85	0/0:2,0:2:6:0,6,64	0/0:5,0:5:15:0,15,154	0/0:4,0:4:12:0,12,129	0/0:11,0:11:33:0,33,302	./.:.:.:.:.	0/0:1,0:1:3:0,3,31	0/0:17,0:17:51:0,51,513	0/0:20,0:20:57:0,57,578	0/0:13,0:13:36:0,36,390	0/0:3,0:3:9:0,9,95	0/0:7,0:7:15:0,15,178	0/0:3,0:3:9:0,9,88	0/0:3,0:3:9:0,9,98	0/0:7,0:7:21:0,21,214	0/0:14,0:14:42:0,42,426	0/0:19,0:19:57:0,57,562	0/0:2,0:2:6:0,6,67	0/0:22,0:22:63:0,63,635	0/0:11,0:11:33:0,33,324	0/0:1,0:1:3:0,3,34	0/0:9,0:9:27:0,27,284	0/0:17,0:17:48:0,48,490	0/0:4,0:4:12:0,12,130	0/0:13,0:13:36:0,36,395	0/0:11,0:11:24:0,24,291	0/0:3,0:3:9:0,9,97	0/0:19,0:19:54:0,54,559	0/0:4,0:4:12:0,12,130	0/0:9,0:9:27:0,27,257	0/0:3,0:3:9:0,9,88	0/0:12,0:12:36:0,36,352	0/0:4,0:4:12:0,12,120	0/0:3,0:3:9:0,9,97	0/0:10,0:10:30:0,30,305	0/0:9,0:9:27:0,27,274	0/0:15,0:15:42:0,42,441	0/0:11,0:11:33:0,33,331	0/0:22,0:22:60:0,60,630	0/0:5,0:5:15:0,15,149	0/0:4,0:4:12:0,12,125	0/0:1,0:1:3:0,3,31	0/0:2,0:2:6:0,6,63	0/0:3,0:3:9:0,9,92	0/0:3,0:3:9:0,9,89	0/0:8,0:8:24:0,24,237	./.:.:.:.:.	1/1:0,3:3:9:92,9,0	0/0:4,0:4:12:0,12,122	0/0:6,0:6:18:0,18,182	0/0:3,0:3:9:0,9,91	0/0:3,0:3:9:0,9,96	0/0:6,0:6:18:0,18,178	./.:.:.:.:.	./.:.:.:.:.	0/0:8,0:8:24:0,24,240	0/0:3,0:3:9:0,9,92	0/0:5,0:5:15:0,15,153	0/0:2,0:2:6:0,6,63	0/0:5,0:5:15:0,15,148	0/0:4,0:4:12:0,12,113	0/0:2,0:2:6:0,6,59	0/0:3,0:3:9:0,9,95	0/0:3,0:3:9:0,9,90	0/0:1,0:1:3:0,3,30	0/0:2,0:2:6:0,6,61	0/0:1,0:1:3:0,3,32	1/1:0,2:2:6:59,6,0	0/0:3,0:3:9:0,9,92	1/1:0,3:3:9:95,9,0	0/0:2,0:2:6:0,6,57	./.:.:.:.:.	0/0:6,0:6:18:0,18,184	./.:.:.:.:.	0/0:1,0:1:3:0,3,29	0/0:3,0:3:9:0,9,100	0/0:13,0:13:36:0,36,380	0/0:1,0:1:3:0,3,32	0/0:5,0:5:15:0,15,158	0/0:5,0:5:15:0,15,152	0/0:8,0:8:24:0,24,245	0/0:3,0:3:9:0,9,95	0/0:4,0:4:12:0,12,124	0/0:1,0:2:3:0,3,31	0/0:3,0:3:9:0,9,91	0/0:5,0:5:15:0,15,153	0/0:3,0:3:9:0,9,90	./.:.:.:.:.	./.:.:.:.:.	0/0:2,0:2:6:0,6,60	0/0:3,0:3:9:0,9,92	0/0:1,0:1:3:0,3,30	0/0:2,0:2:6:0,6,59	0/0:4,0:4:12:0,12,126	0/0:1,0:1:3:0,3,30	0/0:1,0:1:3:0,3,30	./.:.:.:.:.	0/0:1,0:1:3:0,3,30	0/0:8,0:8:24:0,24,241	0/0:6,0:6:18:0,18,189	0/0:6,0:6:18:0,18,174	0/0:3,0:3:9:0,9,95	./.:.:.:.:.	0/0:6,0:6:18:0,18,180	0/0:3,0:3:9:0,9,96	0/0:7,0:7:21:0,21,210	0/0:7,0:7:21:0,21,204	0/0:4,0:4:12:0,12,122	0/0:5,0:5:15:0,15,152	0/0:1,0:1:3:0,3,31	0/0:2,0:2:6:0,6,57	1/1:0,7:7:21:219,21,0	0/0:4,0:4:12:0,12,118	1/1:0,4:4:12:126,12,0	1/1:0,5:5:15:154,15,0	0/0:5,0:5:15:0,15,153	0/0:3,0:3:9:0,9,86	0/0:4,0:4:12:0,12,118	0/0:5,0:5:15:0,15,146	0/0:3,0:3:9:0,9,89	0/0:8,0:8:21:0,21,222	1/1:0,5:5:15:154,15,0	0/0:4,0:4:6:0,6,89	0/0:2,0:2:3:0,3,45	./.:.:.:.:.	0/0:7,0:7:15:0,15,165	0/0:3,0:3:6:0,6,76	0/0:7,0:7:15:0,15,180	0/0:6,0:6:9:0,9,134	0/0:26,0:26:78:0,78,870
chr0	26051222	.	G	T	3937.07	.	AC=59;AF=0.250;AN=236;BaseQRankSum=-2.526;DP=643;Dels=0.00;FS=8.235;HaplotypeScore=0.0643;InbreedingCoeff=0.6292;MLEAC=47;MLEAF=0.199;MQ=59.75;MQ0=0;MQRankSum=0.530;QD=25.24;ReadPosRankSum=-0.160	GT:AD:DP:GQ:PL	0/0:28,0:28:84:0,84,894	0/0:16,0:16:48:0,48,502	0/0:11,0:11:33:0,33,356	0/0:30,0:30:87:0,87,924	1/1:0,16:16:42:452,42,0	0/0:7,0:7:18:0,18,201	0/0:7,0:7:21:0,21,225	1/1:0,1:1:3:33,3,0	./.:.:.:.:.	0/0:13,0:13:39:0,39,398	0/0:1,0:1:3:0,3,31	0/0:13,0:13:39:0,39,406	./.:.:.:.:.	./.:.:.:.:.	1/1:0,19:19:54:570,54,0	1/1:0,15:15:45:454,45,0	1/1:0,10:10:27:291,27,0	0/0:1,0:1:3:0,3,34	0/0:2,0:2:6:0,6,62	0/0:6,0:6:15:0,15,168	./.:.:.:.:.	0/0:2,0:2:6:0,6,67	0/0:4,0:4:12:0,12,125	0/0:13,0:13:36:0,36,396	0/0:2,0:2:3:0,3,33	0/1:2,8:10:31:213,0,31	0/0:8,0:8:24:0,24,255	1/1:0,2:2:6:65,6,0	./.:.:.:.:.	1/1:0,12:12:33:354,33,0	1/1:0,2:2:6:63,6,0	./.:.:.:.:.	1/1:0,2:2:6:61,6,0	./.:.:.:.:.	0/0:10,0:10:30:0,30,314	0/0:5,0:5:15:0,15,160	0/0:12,0:12:30:0,30,330	0/0:3,0:3:9:0,9,98	1/1:0,4:4:12:122,12,0	0/0:3,0:3:9:0,9,102	0/1:2,2:4:53:53,0,55	1/1:0,13:13:39:408,39,0	0/0:15,0:15:42:0,42,447	0/0:16,0:16:45:0,45,487	0/0:9,0:9:27:0,27,274	0/0:7,0:7:15:0,15,184	0/0:4,0:4:12:0,12,122	0/0:2,0:2:6:0,6,66	1/1:0,1:1:3:29,3,0	1/1:0,3:3:9:95,9,0	0/0:1,0:1:3:0,3,32	./.:.:.:.:.	0/0:4,0:4:12:0,12,123	1/1:0,2:2:6:61,6,0	0/0:1,0:1:3:0,3,32	0/0:2,0:2:6:0,6,63	0/0:5,0:5:12:0,12,135	0/0:5,0:5:15:0,15,154	0/0:1,0:1:3:0,3,33	0/0:9,0:9:27:0,27,283	./.:.:.:.:.	./.:.:.:.:.	1/1:0,2:2:6:60,6,0	0/0:4,0:5:12:0,12,126	1/1:0,7:7:21:206,21,0	./.:.:.:.:.	0/0:3,0:3:9:0,9,96	1/1:0,3:3:9:88,9,0	1/1:0,3:3:9:94,9,0	0/0:1,0:1:3:0,3,32	0/0:3,0:3:9:0,9,94	0/0:5,0:5:15:0,15,155	0/0:6,0:6:18:0,18,188	0/0:6,0:6:18:0,18,184	0/0:3,0:3:9:0,9,94	0/0:3,0:3:9:0,9,94	0/0:2,0:2:6:0,6,63	0/0:4,0:4:12:0,12,114	0/0:1,0:1:3:0,3,32	0/0:5,0:5:15:0,15,152	0/0:1,0:1:3:0,3,32	0/0:2,0:2:6:0,6,53	0/0:2,0:2:6:0,6,67	0/0:3,0:3:9:0,9,96	0/0:2,0:2:6:0,6,63	0/0:1,0:1:3:0,3,34	1/1:0,3:3:9:93,9,0	0/0:4,0:4:12:0,12,126	1/1:0,2:2:6:65,6,0	0/0:2,0:2:6:0,6,63	./.:.:.:.:.	0/0:3,0:3:9:0,9,93	1/1:0,4:4:12:122,12,0	1/1:0,2:2:6:57,6,0	./.:.:.:.:.	./.:.:.:.:.	0/1:1,1:2:25:28,0,25	./.:.:.:.:.	1/1:0,1:1:3:32,3,0	0/0:2,0:2:6:0,6,67	1/1:0,2:2:6:66,6,0	1/1:0,2:2:6:63,6,0	0/0:2,0:2:6:0,6,63	0/0:4,0:4:12:0,12,119	./.:.:.:.:.	0/0:6,0:6:12:0,12,137	0/0:2,0:2:6:0,6,63	0/0:7,0:7:21:0,21,208	0/0:1,0:1:3:0,3,32	0/0:2,0:2:6:0,6,61	0/0:5,0:5:12:0,12,140	0/0:1,0:1:3:0,3,32	0/0:9,0:9:27:0,27,277	1/1:0,2:2:6:57,6,0	1/1:0,2:2:6:60,6,0	1/1:0,3:3:9:93,9,0	0/0:1,0:1:3:0,3,30	0/0:3,0:3:6:0,6,57	0/0:11,0:11:27:0,27,289	0/0:4,0:4:12:0,12,120	0/0:5,0:5:15:0,15,160	./.:.:.:.:.	0/0:3,0:3:9:0,9,92	0/0:4,0:4:12:0,12,118	0/0:3,0:3:9:0,9,93	0/0:6,0:6:18:0,18,180	0/0:3,0:3:9:0,9,83	0/0:2,0:2:6:0,6,61	0/0:2,0:2:6:0,6,64	./.:.:.:.:.	0/0:2,0:2:3:0,3,45	./.:.:.:.:.	0/0:3,0:3:6:0,6,76	0/0:5,0:5:12:0,12,133	0/0:4,0:4:9:0,9,108	0/0:4,0:4:6:0,6,76	0/0:36,0:36:99:0,108,1214
chr0	26068692	.	T	C	4473.6	.	AC=57;AF=0.232;AN=246;BaseQRankSum=-0.924;DP=749;Dels=0.00;FS=1.801;HaplotypeScore=0.0717;InbreedingCoeff=0.6055;MLEAC=53;MLEAF=0.215;MQ=59.65;MQ0=0;MQRankSum=-1.420;QD=24.99;ReadPosRankSum=-1.818	GT:AD:DP:GQ:PL	0/0:57,0:57:99:0,171,1820	0/0:17,0:17:51:0,51,530	0/0:18,0:18:54:0,54,566	1/1:0,32:32:93:975,93,0	1/1:0,11:11:33:342,33,0	0/0:12,0:12:36:0,36,364	0/1:7,11:18:99:282,0,160	0/0:4,0:4:12:0,12,127	0/1:1,2:3:22:52,0,22	0/0:13,0:13:39:0,39,390	0/0:3,0:3:9:0,9,97	0/0:9,0:9:21:0,21,249	0/0:8,0:8:24:0,24,244	1/1:0,1:1:3:35,3,0	0/0:9,0:9:24:0,24,263	0/0:12,0:12:33:0,33,357	1/1:0,14:14:42:425,42,0	0/0:4,0:4:12:0,12,123	0/0:13,0:13:33:0,33,372	0/0:10,0:10:24:0,24,266	0/0:3,0:3:9:0,9,100	0/0:11,0:11:33:0,33,345	0/0:12,0:12:36:0,36,357	0/0:20,0:20:54:0,54,593	0/0:1,0:1:3:0,3,32	0/0:15,0:15:45:0,45,472	1/1:0,10:10:30:306,30,0	0/0:5,0:5:15:0,15,159	0/1:1,1:2:26:27,0,26	0/0:18,0:18:42:0,42,477	0/0:3,0:3:9:0,9,99	0/0:8,0:8:24:0,24,245	0/0:7,0:7:21:0,21,217	0/0:1,0:1:3:0,3,32	0/0:8,0:8:24:0,24,242	1/1:0,2:2:6:63,6,0	0/0:12,0:12:33:0,33,354	1/1:0,6:6:18:187,18,0	0/0:11,0:11:33:0,33,344	1/1:0,4:4:12:126,12,0	0/0:1,0:1:3:0,3,32	1/1:0,13:13:33:370,33,0	0/0:11,0:11:30:0,30,305	0/0:18,0:18:48:0,48,523	0/0:12,0:12:36:0,36,372	0/0:10,0:10:30:0,30,308	0/0:12,0:12:27:0,27,310	0/0:5,0:5:15:0,15,153	./.:.:.:.:.	1/1:0,5:5:15:150,15,0	1/1:0,1:1:3:32,3,0	0/0:6,0:6:18:0,18,178	0/0:5,0:5:15:0,15,156	0/0:2,0:2:6:0,6,61	0/0:2,0:2:6:0,6,59	0/0:3,0:3:9:0,9,95	0/0:4,0:4:9:0,9,93	./.:.:.:.:.	./.:.:.:.:.	./.:.:.:.:.	0/0:2,0:2:6:0,6,64	./.:.:.:.:.	1/1:0,3:3:9:88,9,0	1/1:0,2:2:6:61,6,0	1/1:0,2:2:6:63,6,0	0/0:2,0:2:6:0,6,60	0/0:2,0:2:6:0,6,63	0/0:3,0:3:9:0,9,93	0/0:2,0:2:6:0,6,65	0/0:2,0:2:6:0,6,66	0/0:1,0:1:3:0,3,31	0/0:2,0:2:6:0,6,62	./.:.:.:.:.	./.:.:.:.:.	./.:.:.:.:.	0/0:2,0:2:6:0,6,61	0/0:5,0:5:12:0,12,135	0/0:3,0:3:9:0,9,95	./.:.:.:.:.	0/0:1,0:1:3:0,3,31	0/0:1,0:1:3:0,3,31	0/0:1,0:1:3:0,3,31	0/0:3,1:4:9:0,9,97	0/0:2,0:2:6:0,6,64	0/0:2,0:2:6:0,6,61	0/0:1,0:1:3:0,3,33	0/0:4,0:4:12:0,12,126	0/0:4,0:4:12:0,12,122	0/0:4,0:4:12:0,12,124	1/1:0,6:6:18:189,18,0	0/0:3,0:3:9:0,9,95	1/1:0,2:2:6:61,6,0	0/0:1,0:1:3:0,3,32	1/1:0,2:2:6:59,6,0	1/1:0,2:2:6:59,6,0	./.:.:.:.:.	1/1:0,3:3:9:96,9,0	1/1:0,1:1:3:30,3,0	./.:.:.:.:.	1/1:0,1:1:3:32,3,0	1/1:0,5:5:15:153,15,0	0/0:2,0:2:6:0,6,63	0/0:1,0:1:3:0,3,34	0/0:3,0:3:9:0,9,93	0/0:3,0:3:9:0,9,95	0/0:4,0:4:12:0,12,125	0/0:5,0:5:15:0,15,160	0/0:3,0:3:9:0,9,91	0/1:2,3:5:33:70,0,33	1/1:0,4:4:12:124,12,0	1/1:0,3:3:6:74,6,0	0/1:2,3:5:33:73,0,33	1/1:0,5:5:15:159,15,0	1/1:0,6:6:18:182,18,0	0/0:3,0:3:9:0,9,92	0/0:3,0:3:9:0,9,94	0/0:5,0:5:15:0,15,149	0/0:3,0:3:9:0,9,96	0/0:4,0:4:12:0,12,122	0/0:1,0:1:3:0,3,30	0/0:4,0:4:12:0,12,122	0/0:1,0:1:3:0,3,31	0/0:8,0:8:24:0,24,252	0/0:1,0:1:3:0,3,30	0/0:2,0:2:6:0,6,61	0/0:4,0:4:12:0,12,128	0/0:4,0:4:12:0,12,128	0/0:3,0:3:9:0,9,97	0/0:3,0:3:9:0,9,92	./.:.:.:.:.	./.:.:.:.:.	0/0:1,0:1:3:0,3,31	0/0:8,0:8:15:0,15,197	0/0:4,0:4:9:0,9,110	0/0:2,0:2:3:0,3,32	./.:.:.:.:.	0/0:16,0:16:48:0,48,521
chr0	26068763	.	A	G	1608.56	.	AC=18;AF=0.070;AN=256;BaseQRankSum=1.338;DP=936;Dels=0.00;FS=0.000;HaplotypeScore=0.1106;InbreedingCoeff=0.4419;MLEAC=15;MLEAF=0.059;MQ=59.75;MQ0=0;MQRankSum=0.197;QD=21.45;ReadPosRankSum=-1.509	GT:AD:DP:GQ:PL	0/0:61,0:61:99:0,183,1900	0/0:19,0:19:54:0,54,578	0/0:29,0:29:87:0,87,886	0/0:28,0:28:81:0,81,848	0/0:14,0:14:42:0,42,433	0/0:14,0:14:42:0,42,424	0/0:17,0:17:48:0,48,496	0/0:2,0:2:6:0,6,65	0/0:5,0:5:15:0,15,160	0/0:23,0:23:63:0,63,668	0/0:1,0:1:3:0,3,34	1/1:0,6:6:18:194,18,0	0/0:16,0:16:48:0,48,488	0/0:2,0:2:6:0,6,59	0/0:19,0:19:51:0,51,563	0/0:13,0:13:39:0,39,384	0/0:22,0:22:66:0,66,661	0/0:6,0:6:18:0,18,186	0/0:9,0:9:24:0,24,259	0/0:5,0:5:12:0,12,133	0/0:5,0:5:15:0,15,159	0/1:8,10:18:99:228,0,192	0/0:13,0:13:36:0,36,384	1/1:0,22:22:60:641,60,0	./.:.:.:.:.	0/0:21,0:21:57:0,57,600	0/0:9,0:9:27:0,27,270	0/0:3,0:3:9:0,9,95	0/0:4,0:4:12:0,12,123	0/0:18,0:18:48:0,48,520	0/0:6,0:6:18:0,18,193	0/0:2,0:2:6:0,6,63	0/0:14,0:14:42:0,42,433	0/0:4,0:4:12:0,12,128	0/0:12,0:12:36:0,36,361	0/0:3,0:3:9:0,9,92	0/0:15,0:15:45:0,45,436	0/0:5,0:5:15:0,15,149	0/0:17,0:17:51:0,51,505	0/0:5,0:5:15:0,15,157	0/0:4,0:4:12:0,12,129	0/0:18,0:18:45:0,45,502	0/0:14,0:14:42:0,42,420	1/1:0,11:11:30:314,30,0	0/0:25,0:25:72:0,72,755	0/0:19,0:19:57:0,57,578	0/0:13,0:13:39:0,39,391	./.:.:.:.:.	0/0:2,0:2:6:0,6,63	0/0:5,0:5:15:0,15,155	./.:.:.:.:.	0/0:2,0:2:6:0,6,51	0/0:5,0:5:15:0,15,153	0/0:1,0:1:3:0,3,32	0/0:4,0:4:12:0,12,121	0/0:4,0:4:12:0,12,124	0/0:3,0:3:9:0,9,94	0/0:1,0:1:3:0,3,32	0/0:4,0:4:9:0,9,108	1/1:0,7:7:18:201,18,0	0/0:2,0:2:6:0,6,59	0/0:1,0:1:3:0,3,29	0/0:5,0:5:15:0,15,149	0/0:3,0:3:9:0,9,89	0/0:5,0:5:15:0,15,154	0/0:2,0:2:6:0,6,61	0/0:2,0:2:6:0,6,60	0/0:4,0:4:12:0,12,126	0/0:8,0:8:24:0,24,245	0/0:2,0:2:6:0,6,61	0/0:3,0:3:9:0,9,89	./.:.:.:.:.	0/0:5,0:5:12:0,12,138	0/0:4,0:4:12:0,12,119	0/0:5,0:5:15:0,15,147	1/1:0,2:2:6:61,6,0	0/0:6,0:6:15:0,15,164	0/0:2,0:2:6:0,6,63	1/1:0,2:2:3:31,3,0	./.:.:.:.:.	0/0:1,0:1:3:0,3,31	0/0:1,0:1:3:0,3,31	0/0:2,0:2:6:0,6,65	0/0:5,0:5:15:0,15,145	0/0:2,0:2:6:0,6,64	0/0:2,0:2:6:0,6,65	0/0:6,0:6:18:0,18,185	0/0:5,0:5:15:0,15,153	0/0:4,0:4:12:0,12,126	0/0:5,0:5:15:0,15,154	0/0:5,0:5:15:0,15,151	0/0:3,0:3:9:0,9,92	0/0:4,0:4:12:0,12,127	./.:.:.:.:.	0/0:3,0:3:9:0,9,90	0/0:4,0:4:12:0,12,132	0/0:3,0:3:9:0,9,93	0/0:4,0:4:12:0,12,118	0/0:3,0:3:9:0,9,89	0/0:1,0:1:3:0,3,32	0/0:2,0:2:6:0,6,66	0/0:1,0:1:3:0,3,32	0/0:2,0:2:6:0,6,61	0/0:3,0:3:9:0,9,89	0/0:2,0:2:6:0,6,62	0/0:5,0:5:12:0,12,138	0/0:5,0:5:15:0,15,159	0/0:5,0:5:15:0,15,148	0/0:6,0:6:18:0,18,184	0/0:3,0:3:9:0,9,89	0/0:1,0:1:3:0,3,32	0/0:6,0:6:18:0,18,186	0/0:9,0:9:24:0,24,259	0/0:13,0:13:36:0,36,374	0/0:6,0:6:18:0,18,183	0/0:2,0:2:6:0,6,59	0/0:5,0:5:15:0,15,152	0/0:5,0:5:15:0,15,143	1/1:0,1:1:3:32,3,0	0/0:5,0:5:12:0,12,137	0/0:8,0:8:24:0,24,249	0/1:1,2:3:21:54,0,21	0/0:9,0:9:21:0,21,231	0/0:2,0:2:6:0,6,59	0/0:4,0:4:12:0,12,120	0/0:3,0:3:9:0,9,90	0/0:1,0:1:3:0,3,30	0/0:6,0:6:18:0,18,178	1/1:0,3:3:9:90,9,0	./.:.:.:.:.	./.:.:.:.:.	0/0:1,0:1:3:0,3,30	0/0:8,0:8:15:0,15,196	0/0:4,0:4:9:0,9,105	./.:.:.:.:.	0/0:2,0:2:3:0,3,45	0/0:20,0:20:60:0,60,671
chr0	26068917	.	G	T	558.15	.	AC=13;AF=0.051;AN=254;BaseQRankSum=-1.443;DP=718;Dels=0.00;FS=6.798;HaplotypeScore=0.1439;InbreedingCoeff=0.2981;MLEAC=10;MLEAF=0.039;MQ=59.73;MQ0=0;MQRankSum=-0.472;QD=21.47;ReadPosRankSum=-2.488	GT:AD:DP:GQ:PL	0/0:42,0:42:99:0,126,1354	0/0:18,0:18:54:0,54,560	0/0:20,0:20:60:0,60,617	0/0:28,0:28:84:0,84,879	0/0:7,0:7:15:0,15,185	0/0:14,0:14:36:0,36,409	0/0:13,0:13:33:0,33,370	0/0:4,0:4:12:0,12,134	0/0:1,0:1:3:0,3,32	0/0:13,0:13:39:0,39,397	0/0:2,0:2:6:0,6,64	0/0:9,0:9:27:0,27,290	0/0:13,0:13:39:0,39,413	0/0:2,0:2:6:0,6,59	0/0:12,0:12:36:0,36,395	0/0:8,0:8:21:0,21,232	0/0:17,0:17:45:0,45,499	0/0:1,0:1:3:0,3,32	0/0:8,0:8:15:0,15,200	0/0:3,0:3:6:0,6,80	0/0:1,0:1:3:0,3,33	0/0:8,0:8:24:0,24,257	0/0:11,0:11:33:0,33,350	0/0:14,0:14:39:0,39,431	0/0:2,0:2:6:0,6,63	0/0:10,0:10:30:0,30,314	1/1:0,10:10:30:310,30,0	0/0:2,0:2:6:0,6,64	0/0:1,0:1:3:0,3,32	0/0:12,0:12:36:0,36,377	0/0:3,0:3:9:0,9,97	0/0:4,0:4:12:0,12,131	0/0:7,0:7:21:0,21,219	0/0:2,0:2:6:0,6,60	0/0:13,0:13:36:0,36,387	1/1:0,1:1:3:31,3,0	0/0:9,0:9:24:0,24,262	0/0:8,0:8:24:0,24,247	0/0:7,0:7:18:0,18,197	./.:.:.:.:.	./.:.:.:.:.	0/0:9,0:9:27:0,27,283	0/0:15,0:15:45:0,45,485	0/0:9,0:9:27:0,27,291	0/0:8,0:8:24:0,24,262	0/0:16,0:16:48:0,48,495	0/0:15,0:15:42:0,42,461	0/0:6,0:6:18:0,18,189	0/0:5,0:5:12:0,12,139	0/0:4,0:4:6:0,6,89	0/0:3,0:3:9:0,9,99	0/0:3,0:3:9:0,9,95	0/0:5,0:5:15:0,15,143	0/0:2,0:2:6:0,6,61	0/0:2,0:2:6:0,6,66	0/0:1,0:1:3:0,3,31	0/0:1,0:1:3:0,3,31	0/0:1,0:1:3:0,3,32	0/0:5,0:5:15:0,15,164	0/0:4,0:4:12:0,12,125	0/0:4,0:4:12:0,12,130	0/0:5,0:5:12:0,12,139	0/0:9,0:9:24:0,24,272	0/1:2,2:4:51:51,0,55	1/1:0,5:5:15:158,15,0	0/0:3,0:3:9:0,9,99	0/0:4,0:4:12:0,12,123	./.:.:.:.:.	0/0:7,0:7:18:0,18,194	0/0:2,0:2:6:0,6,61	./.:.:.:.:.	0/0:2,0:2:6:0,6,65	0/0:1,0:1:3:0,3,32	0/0:6,0:6:18:0,18,186	0/0:4,0:4:12:0,12,124	0/0:6,0:6:15:0,15,174	0/0:3,0:3:9:0,9,95	0/0:7,0:7:15:0,15,170	0/0:1,0:1:3:0,3,32	0/0:4,0:4:12:0,12,136	0/0:1,0:1:3:0,3,34	0/0:1,0:1:3:0,3,32	0/0:1,0:1:3:0,3,35	0/0:3,0:3:9:0,9,92	0/0:4,0:4:12:0,12,129	./.:.:.:.:.	0/0:6,0:6:18:0,18,189	0/0:6,0:6:18:0,18,184	0/0:6,0:6:18:0,18,191	0/0:3,0:3:9:0,9,98	0/0:1,0:1:3:0,3,34	1/1:0,2:2:6:65,6,0	0/0:1,0:1:3:0,3,34	0/0:2,0:2:6:0,6,69	0/0:3,0:3:9:0,9,100	1/1:0,1:1:3:33,3,0	0/0:3,0:3:9:0,9,92	0/0:4,0:4:12:0,12,131	./.:.:.:.:.	0/0:3,0:3:6:0,6,80	1/1:0,3:3:9:85,9,0	./.:.:.:.:.	0/0:1,0:1:3:0,3,32	./.:.:.:.:.	0/0:4,0:4:12:0,12,126	0/0:7,0:7:21:0,21,218	0/0:4,0:4:12:0,12,130	0/0:4,0:4:12:0,12,131	0/0:1,0:1:3:0,3,31	0/0:1,0:1:3:0,3,31	0/0:3,0:3:9:0,9,94	0/0:1,0:1:3:0,3,32	0/0:4,0:4:12:0,12,113	0/0:2,0:2:6:0,6,61	0/0:3,0:3:9:0,9,97	0/0:2,0:2:6:0,6,65	0/0:3,0:3:9:0,9,95	0/0:3,0:3:9:0,9,95	0/0:1,0:1:3:0,3,32	0/0:3,0:3:9:0,9,92	0/0:7,0:7:21:0,21,226	0/0:1,0:1:3:0,3,28	0/0:6,0:6:18:0,18,192	./.:.:.:.:.	0/0:2,0:2:6:0,6,63	0/0:3,0:3:9:0,9,96	0/0:2,0:2:6:0,6,65	0/0:6,0:6:18:0,18,195	0/0:4,0:4:12:0,12,126	./.:.:.:.:.	0/0:2,0:2:3:0,3,45	0/0:1,0:1:3:0,3,33	0/0:2,0:2:3:0,3,45	0/0:2,0:2:6:0,6,63	0/0:2,0:2:3:0,3,45	0/0:4,0:4:6:0,6,89	0/0:22,0:22:66:0,66,755
chr0	26069358	.	C	T	2273	.	AC=29;AF=0.127;AN=228;BaseQRankSum=1.008;DP=536;Dels=0.00;FS=7.100;HaplotypeScore=0.0307;InbreedingCoeff=0.4819;MLEAC=27;MLEAF=0.118;MQ=59.93;MQ0=0;MQRankSum=-0.974;QD=25.54;ReadPosRankSum=-1.623	GT:AD:DP:GQ:PL	0/0:33,0:33:99:0,99,1026	0/0:12,0:12:36:0,36,362	0/0:11,0:11:27:0,27,303	1/1:0,19:19:57:585,57,0	1/1:0,13:13:39:408,39,0	0/0:3,0:3:9:0,9,91	0/0:8,0:8:21:0,21,222	./.:.:.:.:.	./.:.:.:.:.	0/0:6,0:6:18:0,18,183	./.:.:.:.:.	0/0:5,0:5:15:0,15,151	0/0:8,0:8:24:0,24,248	./.:.:.:.:.	0/0:8,0:8:24:0,24,243	0/0:8,0:8:24:0,24,244	1/1:0,9:9:27:263,27,0	./.:.:.:.:.	./.:.:.:.:.	0/0:4,0:4:12:0,12,114	./.:.:.:.:.	0/0:6,0:6:15:0,15,159	0/0:12,0:12:36:0,36,355	0/0:18,0:18:54:0,54,543	./.:.:.:.:.	0/0:6,0:6:18:0,18,178	0/0:6,0:6:18:0,18,188	0/0:2,0:2:6:0,6,65	0/0:4,0:4:12:0,12,124	0/0:16,0:16:42:0,42,454	0/0:1,0:1:3:0,3,34	0/0:3,0:3:9:0,9,89	0/0:3,0:3:9:0,9,92	0/0:2,0:2:6:0,6,59	0/0:8,0:8:24:0,24,247	./.:.:.:.:.	0/0:6,0:6:18:0,18,190	1/1:0,10:10:24:275,24,0	0/0:6,0:6:15:0,15,162	0/0:1,0:1:3:0,3,32	0/0:2,0:2:6:0,6,62	1/1:0,10:10:30:311,30,0	0/0:10,0:10:30:0,30,296	0/0:10,0:10:30:0,30,312	0/0:10,0:10:30:0,30,306	0/0:14,0:14:42:0,42,421	0/0:6,0:6:18:0,18,186	1/1:0,1:1:3:32,3,0	0/0:3,0:3:9:0,9,96	1/1:0,2:2:6:61,6,0	1/1:0,3:3:9:92,9,0	0/0:1,0:1:3:0,3,31	0/0:5,0:5:15:0,15,149	0/0:2,0:2:6:0,6,59	0/0:5,0:5:15:0,15,155	./.:.:.:.:.	0/0:4,0:4:12:0,12,121	0/0:5,0:5:15:0,15,153	0/0:4,0:4:9:0,9,94	0/0:5,0:5:15:0,15,158	0/0:4,0:4:12:0,12,118	0/0:2,0:2:6:0,6,63	1/1:0,5:5:15:156,15,0	0/0:2,0:2:6:0,6,61	./.:.:.:.:.	0/0:1,0:1:3:0,3,32	0/0:2,0:2:6:0,6,61	0/0:9,0:9:24:0,24,254	./.:.:.:.:.	0/0:1,0:1:3:0,3,32	0/0:4,0:4:12:0,12,122	0/0:4,0:4:12:0,12,122	0/0:5,0:5:15:0,15,148	0/0:4,0:4:12:0,12,120	0/0:5,0:5:15:0,15,153	0/0:2,0:2:6:0,6,59	0/0:3,0:3:9:0,9,94	0/0:4,0:4:12:0,12,122	0/0:2,0:2:6:0,6,63	0/0:1,0:1:3:0,3,31	0/0:1,0:1:3:0,3,30	0/0:1,0:1:3:0,3,33	0/0:2,0:2:6:0,6,55	0/0:1,0:1:3:0,3,30	./.:.:.:.:.	0/0:1,0:1:3:0,3,32	./.:.:.:.:.	./.:.:.:.:.	0/0:3,0:3:9:0,9,88	1/1:0,2:2:6:65,6,0	0/0:1,0:1:3:0,3,30	./.:.:.:.:.	0/0:1,0:1:3:0,3,31	./.:.:.:.:.	1/1:0,2:2:6:60,6,0	1/1:0,1:1:3:31,3,0	./.:.:.:.:.	./.:.:.:.:.	0/0:1,0:1:3:0,3,32	./.:.:.:.:.	0/0:2,0:2:6:0,6,65	0/0:4,0:4:9:0,9,92	0/0:1,0:1:3:0,3,31	./.:.:.:.:.	0/0:3,0:3:9:0,9,91	0/0:1,0:1:3:0,3,32	0/0:1,0:1:3:0,3,31	0/0:4,0:4:12:0,12,115	0/0:1,0:1:3:0,3,32	1/1:0,1:1:3:30,3,0	1/1:0,2:2:6:62,6,0	0/0:1,0:1:3:0,3,32	0/1:3,6:9:68:143,0,68	0/0:1,0:1:3:0,3,29	0/0:4,0:4:12:0,12,122	0/0:5,0:5:15:0,15,149	0/0:3,0:3:9:0,9,90	0/0:2,0:2:6:0,6,61	0/0:2,0:2:6:0,6,61	0/0:1,0:1:3:0,3,32	0/0:4,0:4:12:0,12,120	0/0:1,0:1:3:0,3,31	0/0:1,0:1:3:0,3,30	0/0:2,0:2:6:0,6,62	0/0:4,0:4:12:0,12,118	./.:.:.:.:.	0/0:1,0:1:3:0,3,30	0/0:4,0:4:12:0,12,118	0/0:2,0:2:6:0,6,61	0/0:2,0:2:3:0,3,45	0/0:2,0:2:6:0,6,62	0/0:2,0:2:3:0,3,45	0/0:2,0:2:3:0,3,45	0/0:2,0:2:3:0,3,45	./.:.:.:.:.	0/0:3,0:3:6:0,6,76	0/0:19,0:19:57:0,57,583
chr0	26077039	.	A	G	1692.92	.	AC=20;AF=0.081;AN=246;BaseQRankSum=-2.690;DP=719;Dels=0.00;FS=4.322;HaplotypeScore=0.0613;InbreedingCoeff=0.4325;MLEAC=19;MLEAF=0.077;MQ=59.80;MQ0=1;MQRankSum=0.359;QD=24.18;ReadPosRankSum=2.168	GT:AD:DP:GQ:PL	0/0:43,0:43:99:0,126,1325	0/0:22,0:22:63:0,63,679	0/0:18,0:18:51:0,51,537	0/0:22,0:22:66:0,66,673	0/0:15,0:15:39:0,39,409	0/0:7,0:7:18:0,18,199	0/0:9,0:9:27:0,27,266	0/0:2,0:2:6:0,6,65	./.:.:.:.:.	0/0:9,0:9:27:0,27,271	0/0:1,0:1:3:0,3,32	1/1:0,15:15:45:449,45,0	0/0:17,0:17:51:0,51,532	0/0:2,0:2:6:0,6,63	0/0:17,0:17:48:0,48,503	0/0:14,0:14:30:0,30,334	0/0:9,0:9:27:0,27,267	0/0:3,0:3:9:0,9,97	0/0:5,0:5:15:0,15,151	0/0:1,0:1:3:0,3,29	0/0:1,0:1:3:0,3,31	0/1:2,3:5:48:72,0,48	0/0:20,0:20:51:0,51,567	1/1:0,10:10:24:274,24,0	./.:.:.:.:.	0/0:11,0:11:33:0,33,329	0/0:15,0:15:36:0,36,407	0/0:2,0:2:6:0,6,65	0/0:1,0:1:3:0,3,32	0/0:12,0:12:30:0,30,335	0/0:1,0:1:3:0,3,33	0/0:3,0:3:9:0,9,96	0/0:5,0:5:15:0,15,148	0/0:2,0:2:6:0,6,67	1/1:0,13:13:39:396,39,0	0/0:4,0:4:12:0,12,122	0/0:10,0:10:30:0,30,300	0/0:5,0:5:15:0,15,155	0/0:13,0:13:39:0,39,401	0/0:1,0:1:3:0,3,31	0/0:3,0:3:9:0,9,95	0/0:10,0:10:30:0,30,312	0/0:10,0:10:30:0,30,305	0/0:7,0:7:21:0,21,211	0/0:9,0:9:27:0,27,275	0/0:14,0:14:36:0,36,402	0/0:7,0:7:21:0,21,214	0/1:1,1:2:24:24,0,28	0/0:1,0:1:3:0,3,32	0/0:3,0:3:9:0,9,90	0/0:1,0:1:3:0,3,30	0/0:4,0:4:12:0,12,122	0/0:8,0:8:24:0,24,248	0/0:2,0:2:6:0,6,61	0/0:3,0:3:9:0,9,97	0/0:3,0:3:9:0,9,96	1/1:0,6:6:15:163,15,0	1/1:0,3:3:9:91,9,0	0/0:3,0:3:9:0,9,93	1/1:0,5:5:15:153,15,0	0/0:6,0:6:18:0,18,174	0/0:6,0:6:18:0,18,184	0/0:5,0:5:15:0,15,156	0/0:1,0:1:3:0,3,31	0/0:4,0:4:12:0,12,120	0/0:4,0:4:12:0,12,125	0/0:1,0:1:3:0,3,31	0/0:9,0:9:27:0,27,275	0/0:2,0:2:6:0,6,61	0/0:1,0:1:3:0,3,33	./.:.:.:.:.	0/0:3,0:3:9:0,9,95	0/0:6,0:6:18:0,18,188	0/0:5,0:5:15:0,15,155	0/0:5,0:5:15:0,15,157	0/0:2,0:2:6:0,6,62	0/0:1,0:1:3:0,3,32	0/0:1,0:1:3:0,3,29	1/1:0,1:1:3:31,3,0	0/0:3,0:3:9:0,9,89	0/0:1,0:1:3:0,3,30	./.:.:.:.:.	1/1:0,5:5:15:156,15,0	0/0:2,0:2:6:0,6,61	0/0:1,0:1:3:0,3,29	0/0:1,0:1:3:0,3,32	0/0:3,0:3:9:0,9,94	0/0:4,0:4:12:0,12,122	0/0:5,0:5:15:0,15,157	0/0:2,0:2:6:0,6,61	0/0:3,0:3:9:0,9,95	./.:.:.:.:.	0/0:2,0:2:6:0,6,62	0/0:2,0:2:6:0,6,59	0/0:2,0:2:6:0,6,59	0/0:3,0:3:9:0,9,99	0/0:4,0:4:12:0,12,124	0/0:3,0:3:9:0,9,97	0/0:1,0:1:3:0,3,30	./.:.:.:.:.	0/0:3,0:3:9:0,9,95	./.:.:.:.:.	./.:.:.:.:.	0/0:4,0:4:12:0,12,127	./.:.:.:.:.	0/0:7,0:7:21:0,21,217	0/0:3,0:3:9:0,9,97	1/1:0,5:5:15:150,15,0	./.:.:.:.:.	0/0:1,0:1:3:0,3,29	0/0:2,0:2:6:0,6,63	./.:.:.:.:.	0/0:11,0:11:33:0,33,336	0/0:7,0:7:21:0,21,214	0/0:3,0:3:9:0,9,92	0/0:5,0:5:12:0,12,138	./.:.:.:.:.	0/0:5,0:5:15:0,15,151	0/0:2,0:2:6:0,6,61	0/0:2,0:2:6:0,6,64	0/0:2,0:2:6:0,6,62	0/0:8,0:8:24:0,24,245	0/0:4,0:4:12:0,12,127	0/0:3,0:3:6:0,6,74	0/0:6,0:6:18:0,18,172	0/0:3,0:3:9:0,9,92	0/0:5,0:5:15:0,15,157	0/0:3,0:3:9:0,9,100	0/0:2,0:2:6:0,6,61	./.:.:.:.:.	./.:.:.:.:.	0/0:2,0:2:6:0,6,63	0/0:2,0:2:3:0,3,45	0/0:3,0:3:6:0,6,74	0/0:4,0:4:6:0,6,89	0/0:4,0:4:6:0,6,89	0/0:29,0:29:87:0,87,984
chr0	26081938	.	A	C	2779.6	.	AC=40;AF=0.156;AN=256;BaseQRankSum=0.114;DP=818;Dels=0.00;FS=1.200;HaplotypeScore=0.2273;InbreedingCoeff=0.5860;MLEAC=36;MLEAF=0.141;MQ=59.48;MQ0=0;MQRankSum=1.361;QD=22.78;ReadPosRankSum=2.150	GT:AD:DP:GQ:PL	0/0:55,0:56:99:0,156,1723	0/0:16,0:16:48:0,48,499	0/0:14,0:14:42:0,42,433	0/0:33,0:33:99:0,99,1036	0/0:17,0:17:51:0,51,527	0/0:11,0:12:27:0,27,310	0/0:15,0:15:39:0,39,426	0/0:2,0:2:6:0,6,56	./.:.:.:.:.	0/0:8,0:8:24:0,24,251	0/0:1,0:1:3:0,3,33	1/1:0,15:15:42:460,42,0	0/0:11,1:12:3:0,3,279	./.:.:.:.:.	0/0:12,0:12:33:0,33,343	0/0:14,0:14:42:0,42,422	0/0:28,0:29:78:0,78,832	0/0:3,0:3:9:0,9,83	0/0:6,0:6:18:0,18,185	0/0:7,0:7:12:0,12,164	0/0:1,0:1:3:0,3,30	0/1:5,3:8:72:72,0,128	0/0:19,0:19:54:0,54,566	0/0:18,0:18:54:0,54,563	0/0:3,0:3:9:0,9,96	0/0:16,0:16:42:0,42,460	0/0:10,0:10:30:0,30,313	0/0:3,0:3:9:0,9,94	0/0:2,0:2:6:0,6,65	0/0:11,0:11:33:0,33,338	0/0:2,0:2:6:0,6,61	0/0:3,0:3:9:0,9,97	0/0:13,0:13:36:0,36,375	0/0:2,0:2:6:0,6,62	0/0:17,0:17:51:0,51,539	0/0:3,0:3:6:0,6,63	0/0:19,0:19:54:0,54,569	0/0:6,0:6:18:0,18,184	0/0:9,0:9:27:0,27,286	0/0:2,0:2:3:0,3,45	0/0:2,0:2:6:0,6,66	0/0:12,0:12:33:0,33,349	0/0:11,0:11:33:0,33,348	1/1:0,9:9:24:264,24,0	1/1:0,15:16:42:457,42,0	0/0:21,0:21:57:0,57,613	0/0:7,0:8:18:0,18,189	1/1:0,2:2:6:64,6,0	0/0:1,0:1:3:0,3,33	0/0:6,0:6:12:0,12,143	0/0:2,0:2:6:0,6,61	0/0:3,0:3:6:0,6,77	0/0:3,0:3:9:0,9,98	0/0:4,0:4:12:0,12,125	1/1:0,4:4:12:125,12,0	0/0:5,0:5:15:0,15,155	1/1:0,3:3:9:95,9,0	1/1:0,9:9:21:246,21,0	0/0:2,0:2:6:0,6,64	0/0:1,0:1:3:0,3,31	./.:.:.:.:.	0/0:8,0:8:24:0,24,245	0/0:6,0:6:15:0,15,174	0/0:3,0:3:9:0,9,94	0/0:1,0:1:3:0,3,32	0/0:3,0:3:9:0,9,92	0/0:1,0:1:3:0,3,31	0/0:4,0:4:12:0,12,124	0/0:3,0:3:9:0,9,97	0/0:2,0:2:6:0,6,60	0/0:3,0:3:9:0,9,91	0/0:1,0:1:3:0,3,32	0/0:3,0:3:3:0,3,32	1/1:0,1:1:3:34,3,0	1/1:0,2:2:6:67,6,0	1/1:0,2:2:6:64,6,0	0/0:2,0:2:6:0,6,63	./.:.:.:.:.	0/0:1,0:1:3:0,3,30	./.:.:.:.:.	0/0:4,0:4:12:0,12,128	./.:.:.:.:.	0/0:1,0:1:3:0,3,32	0/0:2,0:2:6:0,6,63	0/0:4,0:4:12:0,12,128	0/0:2,0:2:6:0,6,65	0/0:3,0:3:9:0,9,96	0/0:3,0:3:9:0,9,93	0/0:2,0:2:6:0,6,67	0/0:3,0:3:9:0,9,94	0/0:2,0:2:6:0,6,63	0/0:3,0:3:9:0,9,95	0/0:7,0:7:21:0,21,228	0/0:2,0:2:6:0,6,65	0/0:2,0:2:6:0,6,65	0/0:1,0:1:3:0,3,31	0/0:6,0:6:18:0,18,188	0/0:7,0:7:18:0,18,200	./.:.:.:.:.	0/0:4,0:4:12:0,12,124	0/0:3,0:3:9:0,9,96	./.:.:.:.:.	0/0:8,0:8:18:0,18,216	0/0:5,0:5:15:0,15,147	0/0:2,0:2:6:0,6,61	0/0:4,0:4:12:0,12,127	0/0:5,0:5:15:0,15,151	0/0:5,0:5:15:0,15,155	0/0:3,0:3:9:0,9,97	0/0:1,0:1:3:0,3,32	0/0:5,0:5:12:0,12,140	0/0:3,0:3:9:0,9,97	0/0:4,0:4:12:0,12,123	0/0:7,0:7:21:0,21,216	0/0:1,0:1:3:0,3,28	0/0:7,0:7:18:0,18,199	0/0:2,0:2:6:0,6,61	0/0:3,0:3:9:0,9,96	1/1:0,4:4:12:128,12,0	0/0:3,0:3:9:0,9,92	0/0:3,0:3:9:0,9,97	0/1:2,3:5:21:68,0,21	0/0:4,0:4:12:0,12,126	0/0:2,0:2:6:0,6,66	0/0:2,0:2:6:0,6,65	0/0:5,0:5:15:0,15,157	1/1:0,5:5:15:154,15,0	1/1:0,1:1:3:32,3,0	1/1:0,2:2:6:66,6,0	1/1:0,4:4:6:89,6,0	./.:.:.:.:.	0/0:3,0:3:6:0,6,76	1/1:0,7:8:15:183,15,0	1/1:0,7:7:15:178,15,0	1/1:0,4:5:6:89,6,0	1/1:0,10:10:18:241,18,0	0/0:10,0:10:30:0,30,339
chr0	26106843	.	G	C	16660.1	.	AC=139;AF=0.539;AN=258;BaseQRankSum=0.821;DP=965;Dels=0.00;FS=11.554;HaplotypeScore=0.0954;InbreedingCoeff=0.6951;MLEAC=136;MLEAF=0.527;MQ=59.14;MQ0=0;MQRankSum=0.135;QD=29.18;ReadPosRankSum=0.833	GT:AD:DP:GQ:PL	1/1:0,61:61:99:1957,183,0	1/1:0,23:23:69:743,69,0	1/1:0,15:15:42:462,42,0	1/1:0,41:41:99:1294,123,0	1/1:0,16:16:48:509,48,0	1/1:0,19:19:54:582,54,0	1/1:0,29:29:84:906,84,0	0/0:3,0:3:9:0,9,98	0/1:1,2:3:24:61,0,24	1/1:0,18:18:54:568,54,0	1/1:0,3:3:9:97,9,0	0/0:14,0:14:36:0,36,407	0/0:15,0:15:39:0,39,422	1/1:0,2:2:6:69,6,0	0/0:22,0:22:66:0,66,684	0/0:26,0:26:75:0,75,792	1/1:0,22:22:66:695,66,0	1/1:0,1:1:3:33,3,0	0/0:8,0:8:21:0,21,233	1/1:0,10:10:24:273,24,0	1/1:0,1:1:3:35,3,0	1/1:0,21:21:60:652,60,0	1/1:0,14:14:42:430,42,0	0/0:16,0:16:48:0,48,496	1/1:0,5:5:15:167,15,0	0/0:7,0:7:21:0,21,219	1/1:0,15:15:39:441,39,0	0/0:3,0:3:9:0,9,99	0/0:2,0:2:6:0,6,66	0/0:20,0:20:60:0,60,616	./.:.:.:.:.	0/0:5,0:5:15:0,15,164	1/1:1,12:13:1:321,1,0	0/0:3,0:3:9:0,9,99	0/1:7,8:15:99:215,0,180	1/1:0,7:7:21:236,21,0	1/1:0,16:16:39:464,39,0	1/1:0,9:9:27:285,27,0	0/0:11,0:11:33:0,33,337	0/1:1,1:2:26:27,0,26	0/0:1,0:1:3:0,3,32	1/1:0,18:18:54:569,54,0	1/1:0,9:9:27:285,27,0	0/0:14,0:14:36:0,36,408	0/0:11,0:11:33:0,33,323	0/0:23,0:23:66:0,66,708	1/1:0,12:12:27:326,27,0	0/1:1,2:3:23:57,0,23	1/1:0,2:2:3:45,3,0	1/1:0,6:6:18:185,18,0	1/1:0,1:1:3:32,3,0	1/1:0,2:2:6:67,6,0	1/1:0,6:6:18:195,18,0	0/0:5,0:5:15:0,15,154	0/0:5,0:5:15:0,15,154	./.:.:.:.:.	0/0:5,0:5:15:0,15,165	0/0:12,0:12:36:0,36,379	1/1:0,1:1:3:33,3,0	0/0:3,0:3:9:0,9,97	0/0:2,0:2:6:0,6,63	./.:.:.:.:.	1/1:0,8:8:24:253,24,0	1/1:0,2:2:6:61,6,0	0/0:2,0:2:6:0,6,61	0/0:5,0:5:15:0,15,157	1/1:0,2:2:6:65,6,0	0/0:6,0:6:18:0,18,182	0/0:6,0:6:18:0,18,188	1/1:0,1:1:3:30,3,0	1/1:0,1:1:3:30,3,0	1/1:0,1:1:3:32,3,0	1/1:0,1:1:3:32,3,0	0/1:1,3:4:20:78,0,20	0/0:3,0:3:9:0,9,92	0/0:2,0:2:6:0,6,61	1/1:0,1:1:3:32,3,0	1/1:0,2:2:6:65,6,0	./.:.:.:.:.	1/1:0,1:1:3:33,3,0	1/1:0,2:2:6:65,6,0	1/1:0,3:3:9:95,9,0	1/1:0,2:2:6:62,6,0	1/1:0,2:2:6:63,6,0	1/1:0,4:4:12:121,12,0	1/1:0,4:4:12:134,12,0	0/0:4,0:4:12:0,12,132	0/0:12,0:12:36:0,36,389	1/1:0,3:3:9:100,9,0	0/0:4,0:4:12:0,12,126	1/1:0,2:2:6:65,6,0	1/1:0,8:8:24:264,24,0	0/0:6,0:6:15:0,15,172	0/0:4,0:4:12:0,12,126	0/0:1,0:1:3:0,3,29	0/0:2,0:2:6:0,6,63	0/0:4,0:4:12:0,12,126	1/1:0,2:2:6:65,6,0	0/0:3,0:3:9:0,9,92	./.:.:.:.:.	0/1:1,4:5:17:107,0,17	./.:.:.:.:.	0/0:3,0:3:9:0,9,92	1/1:0,4:4:12:123,12,0	1/1:0,5:5:15:162,15,0	1/1:0,5:5:15:153,15,0	0/0:5,0:5:15:0,15,162	1/1:0,4:4:12:124,12,0	1/1:0,4:4:12:130,12,0	0/0:10,0:10:30:0,30,313	0/0:5,0:5:15:0,15,161	1/1:0,4:4:12:131,12,0	1/1:0,7:7:21:224,21,0	0/0:3,0:3:9:0,9,95	0/0:6,0:6:18:0,18,188	1/1:0,5:5:15:155,15,0	0/0:3,0:3:9:0,9,92	1/1:0,1:1:3:31,3,0	0/0:2,0:2:6:0,6,59	1/1:0,8:8:24:260,24,0	0/1:1,4:5:18:113,0,18	0/0:8,0:8:21:0,21,225	1/1:0,2:2:6:65,6,0	1/1:0,4:4:12:130,12,0	1/1:0,2:2:6:65,6,0	1/1:0,5:5:15:149,15,0	0/0:6,0:6:18:0,18,192	0/0:3,0:3:9:0,9,93	1/1:0,4:4:12:127,12,0	./.:.:.:.:.	0/0:2,0:2:6:0,6,63	0/0:1,0:1:3:0,3,31	0/0:2,0:2:3:0,3,44	0/0:2,0:2:3:0,3,45	0/0:12,0:12:18:0,18,245	./.:.:.:.:.	0/0:21,0:21:63:0,63,711
chr0	26106883	.	T	C	14764.8	.	AC=135;AF=0.519;AN=260;BaseQRankSum=5.881;DP=912;Dels=0.00;FS=1.959;HaplotypeScore=0.1175;InbreedingCoeff=0.7134;MLEAC=137;MLEAF=0.527;MQ=58.86;MQ0=0;MQRankSum=0.019;QD=28.07;ReadPosRankSum=1.667	GT:AD:DP:GQ:PL	1/1:0,52:52:99:1637,156,0	1/1:0,18:18:51:545,51,0	1/1:0,17:17:51:537,51,0	1/1:0,30:30:90:930,90,0	1/1:0,17:17:48:521,48,0	1/1:0,15:15:39:444,39,0	1/1:0,15:15:45:470,45,0	0/0:4,0:4:12:0,12,125	0/1:1,2:3:23:56,0,23	1/1:0,15:15:45:468,45,0	1/1:0,2:2:6:59,6,0	0/0:16,0:16:48:0,48,499	0/0:17,0:17:48:0,48,509	1/1:0,1:1:3:32,3,0	0/0:25,0:25:75:0,75,765	0/0:15,0:15:42:0,42,418	1/1:0,19:19:48:547,48,0	./.:.:.:.:.	0/0:7,0:7:18:0,18,198	1/1:0,7:7:18:201,18,0	./.:.:.:.:.	1/1:0,23:23:66:707,66,0	1/1:0,16:16:48:518,48,0	0/0:16,0:16:39:0,39,430	1/1:0,4:4:12:128,12,0	0/0:22,0:22:66:0,66,685	1/1:0,13:13:36:395,36,0	0/0:4,0:4:12:0,12,132	0/0:2,0:2:6:0,6,64	0/0:16,0:16:48:0,48,496	0/0:1,0:1:3:0,3,35	0/0:3,0:3:9:0,9,94	0/1:6,7:13:99:175,0,117	0/0:4,0:4:12:0,12,126	0/1:6,7:13:99:184,0,145	1/1:0,4:4:12:134,12,0	1/1:0,14:14:42:438,42,0	1/1:0,6:6:18:186,18,0	0/0:7,0:7:21:0,21,216	1/1:0,2:2:6:65,6,0	0/1:5,1:6:15:15,0,113	1/1:0,16:16:48:508,48,0	1/1:0,6:6:18:196,18,0	0/0:12,0:12:33:0,33,352	0/0:16,0:16:48:0,48,474	0/0:20,0:20:60:0,60,612	1/1:0,5:5:15:154,15,0	0/1:1,2:3:23:57,0,23	1/1:0,3:3:9:95,9,0	1/1:0,6:6:18:184,18,0	1/1:0,4:4:12:125,12,0	1/1:0,1:1:3:31,3,0	1/1:0,4:4:12:123,12,0	0/0:4,0:4:12:0,12,124	0/0:4,0:4:9:0,9,104	./.:.:.:.:.	0/0:6,0:6:18:0,18,182	0/0:8,0:8:24:0,24,243	1/1:0,2:2:6:63,6,0	0/0:7,0:7:21:0,21,214	0/0:2,0:2:6:0,6,62	0/0:2,0:2:6:0,6,59	1/1:0,10:10:30:312,30,0	1/1:0,4:4:9:108,9,0	0/0:2,0:2:6:0,6,61	0/0:4,0:4:12:0,12,128	./.:.:.:.:.	0/0:11,0:11:33:0,33,328	0/0:6,0:6:18:0,18,169	./.:.:.:.:.	1/1:0,1:1:3:32,3,0	1/1:0,2:2:6:63,6,0	1/1:0,4:4:12:125,12,0	0/1:2,5:7:42:135,0,42	0/0:1,0:1:3:0,3,32	0/0:4,0:4:12:0,12,121	1/1:0,2:2:6:62,6,0	1/1:0,1:1:3:31,3,0	0/0:1,0:1:3:0,3,32	1/1:0,2:2:6:62,6,0	1/1:0,3:3:9:100,9,0	1/1:0,1:1:3:32,3,0	1/1:0,2:2:6:65,6,0	1/1:0,5:5:9:108,9,0	1/1:0,3:3:9:95,9,0	1/1:0,2:2:6:67,6,0	0/0:3,0:3:9:0,9,92	0/0:10,0:10:30:0,30,299	1/1:0,6:6:18:186,18,0	0/0:4,0:4:12:0,12,124	1/1:0,2:2:6:62,6,0	1/1:0,5:5:15:157,15,0	0/0:6,0:6:15:0,15,170	0/0:6,0:6:15:0,15,150	0/0:5,0:5:15:0,15,154	0/0:1,0:1:3:0,3,32	0/0:6,0:6:18:0,18,187	1/1:0,3:3:9:92,9,0	0/0:1,0:1:3:0,3,31	1/1:0,3:3:9:92,9,0	0/1:1,5:6:15:126,0,15	0/0:3,0:3:9:0,9,93	0/0:1,0:1:3:0,3,31	1/1:0,3:3:9:94,9,0	1/1:0,4:4:12:128,12,0	1/1:0,4:4:12:125,12,0	0/0:3,0:3:9:0,9,101	1/1:0,8:8:24:251,24,0	1/1:0,5:5:15:161,15,0	0/0:4,0:4:12:0,12,118	0/0:7,0:7:18:0,18,198	1/1:0,5:5:15:161,15,0	1/1:0,3:3:9:92,9,0	0/0:6,0:6:18:0,18,183	0/0:3,0:3:9:0,9,95	1/1:0,6:6:15:170,15,0	0/0:2,0:2:6:0,6,61	1/1:0,4:4:12:123,12,0	0/0:1,0:1:3:0,3,31	1/1:0,6:6:15:168,15,0	1/1:0,7:7:21:222,21,0	0/0:9,0:9:27:0,27,278	1/1:0,6:6:18:187,18,0	1/1:0,6:6:18:190,18,0	1/1:0,4:4:12:125,12,0	1/1:0,2:2:6:67,6,0	0/0:4,0:4:12:0,12,122	0/0:4,0:4:12:0,12,122	1/1:0,4:4:12:126,12,0	./.:.:.:.:.	0/0:2,0:2:6:0,6,58	0/0:4,0:4:6:0,6,89	0/0:2,0:2:3:0,3,45	0/0:2,0:2:3:0,3,45	0/0:4,0:4:6:0,6,74	./.:.:.:.:.	0/0:14,0:14:42:0,42,467
chr0	26106888	.	T	C	14600.8	.	AC=135;AF=0.523;AN=258;BaseQRankSum=3.120;DP=917;Dels=0.00;FS=1.029;HaplotypeScore=0.1225;InbreedingCoeff=0.7167;MLEAC=136;MLEAF=0.527;MQ=58.94;MQ0=0;MQRankSum=0.916;QD=27.45;ReadPosRankSum=1.526	GT:AD:DP:GQ:PL	1/1:0,52:52:99:1637,156,0	1/1:0,19:19:57:595,57,0	1/1:0,18:18:54:551,54,0	1/1:0,30:30:90:932,90,0	1/1:0,17:17:48:507,48,0	1/1:0,16:16:42:465,42,0	1/1:0,17:17:51:530,51,0	0/0:5,0:5:15:0,15,160	0/1:1,2:3:22:56,0,22	1/1:0,14:14:42:434,42,0	1/1:0,2:2:6:65,6,0	0/0:16,0:16:48:0,48,480	0/0:16,0:16:45:0,45,459	1/1:0,1:1:3:32,3,0	0/0:24,0:24:72:0,72,716	0/0:15,0:15:45:0,45,443	1/1:0,20:20:48:558,48,0	./.:.:.:.:.	0/0:8,0:8:21:0,21,228	1/1:0,6:6:15:168,15,0	./.:.:.:.:.	1/1:0,23:23:63:670,63,0	1/1:0,16:16:48:502,48,0	0/0:16,0:16:42:0,42,453	1/1:0,2:2:6:67,6,0	0/0:23,0:23:69:0,69,717	1/1:0,14:14:39:416,39,0	0/0:4,0:4:12:0,12,130	0/0:2,0:2:6:0,6,65	0/0:16,0:16:48:0,48,481	0/0:1,0:1:3:0,3,34	0/0:3,0:3:9:0,9,94	0/1:6,8:14:99:189,0,118	0/0:4,0:4:12:0,12,116	0/1:7,7:14:99:178,0,180	1/1:0,4:4:12:134,12,0	1/1:0,13:13:36:379,36,0	1/1:0,6:6:18:183,18,0	0/0:8,0:8:24:0,24,239	1/1:0,2:2:6:66,6,0	0/1:6,1:7:1:1,0,176	1/1:0,15:15:45:471,45,0	1/1:0,6:6:18:190,18,0	0/0:12,0:12:33:0,33,357	0/0:17,0:17:51:0,51,508	0/0:19,0:19:57:0,57,571	1/1:0,5:5:15:160,15,0	0/1:1,2:3:22:58,0,22	1/1:0,3:3:9:92,9,0	1/1:0,6:6:18:186,18,0	1/1:0,4:4:12:123,12,0	1/1:0,1:1:3:31,3,0	1/1:0,4:4:12:123,12,0	0/0:4,0:4:12:0,12,123	0/0:4,0:4:9:0,9,108	./.:.:.:.:.	0/0:6,0:6:18:0,18,178	0/0:9,0:9:27:0,27,270	1/1:0,2:2:6:53,6,0	0/0:7,0:7:21:0,21,214	0/0:2,0:2:6:0,6,64	0/0:2,0:2:6:0,6,61	1/1:0,10:10:30:311,30,0	1/1:0,4:4:9:109,9,0	0/0:2,0:2:6:0,6,59	0/0:5,0:5:15:0,15,156	./.:.:.:.:.	0/0:10,0:10:30:0,30,300	0/0:6,0:6:18:0,18,184	./.:.:.:.:.	1/1:0,2:2:6:61,6,0	1/1:0,2:2:6:64,6,0	1/1:0,5:5:15:150,15,0	0/1:2,5:7:39:133,0,39	0/0:1,0:1:3:0,3,30	0/0:4,0:4:12:0,12,121	1/1:0,2:2:6:61,6,0	1/1:0,1:1:3:32,3,0	0/0:1,0:1:3:0,3,32	1/1:0,2:2:6:62,6,0	1/1:0,3:3:9:91,9,0	1/1:0,1:1:3:28,3,0	1/1:0,2:2:6:63,6,0	1/1:0,5:5:9:107,9,0	1/1:0,3:3:9:93,9,0	1/1:0,2:2:6:67,6,0	0/0:3,0:3:9:0,9,88	0/0:9,0:9:27:0,27,276	1/1:0,6:6:18:189,18,0	0/0:4,0:4:12:0,12,127	1/1:0,2:2:6:64,6,0	1/1:0,5:5:15:157,15,0	0/0:6,0:6:15:0,15,168	0/0:6,0:6:18:0,18,172	0/0:5,0:5:15:0,15,155	0/0:1,0:1:3:0,3,33	0/0:6,0:6:18:0,18,187	1/1:0,3:3:9:92,9,0	0/0:1,0:1:3:0,3,31	1/1:0,3:3:9:92,9,0	0/1:1,5:6:15:134,0,15	0/0:3,0:3:9:0,9,91	0/0:1,0:1:3:0,3,23	1/1:0,3:3:9:94,9,0	1/1:0,4:4:12:125,12,0	1/1:0,4:4:12:125,12,0	0/0:4,0:4:12:0,12,122	1/1:0,8:8:24:247,24,0	1/1:0,4:4:12:130,12,0	0/0:3,0:3:9:0,9,86	0/0:7,0:7:18:0,18,198	1/1:0,4:4:12:129,12,0	1/1:0,3:3:9:87,9,0	0/0:6,0:6:18:0,18,172	0/0:3,0:3:9:0,9,92	1/1:0,6:6:15:170,15,0	0/0:2,0:2:3:0,3,30	1/1:0,5:5:15:153,15,0	0/0:1,0:1:3:0,3,30	1/1:0,6:6:15:169,15,0	1/1:0,8:8:24:246,24,0	0/0:8,0:8:24:0,24,235	1/1:0,6:6:18:187,18,0	1/1:0,6:6:18:188,18,0	1/1:0,4:4:12:121,12,0	1/1:1,1:2:3:30,3,0	0/0:4,0:4:12:0,12,122	0/0:4,0:4:12:0,12,122	1/1:0,4:4:9:95,9,0	./.:.:.:.:.	./.:.:.:.:.	0/0:4,0:4:6:0,6,89	0/0:2,0:2:3:0,3,45	0/0:2,0:2:3:0,3,44	0/0:4,0:4:6:0,6,89	./.:.:.:.:.	0/0:14,0:14:42:0,42,462
chr0	26106897	.	A	G	13593	.	AC=134;AF=0.528;AN=254;BaseQRankSum=-5.118;DP=869;Dels=0.00;FS=1.065;HaplotypeScore=0.1280;InbreedingCoeff=0.7450;MLEAC=135;MLEAF=0.531;MQ=58.86;MQ0=0;MQRankSum=-0.254;QD=27.24;ReadPosRankSum=2.267	GT:AD:DP:GQ:PL	1/1:0,49:49:99:1485,147,0	1/1:0,16:16:48:491,48,0	1/1:0,18:18:54:542,54,0	1/1:0,28:28:84:842,84,0	1/1:0,16:16:45:468,45,0	1/1:0,16:16:42:448,42,0	1/1:0,16:16:48:480,48,0	0/0:5,0:5:15:0,15,161	1/1:0,1:1:3:31,3,0	1/1:0,13:13:39:390,39,0	1/1:0,2:2:6:65,6,0	0/0:13,0:13:39:0,39,401	0/0:16,0:16:42:0,42,448	1/1:0,1:1:3:32,3,0	0/0:22,0:22:66:0,66,678	0/0:12,0:12:33:0,33,337	1/1:0,20:20:48:549,48,0	./.:.:.:.:.	0/0:8,0:8:21:0,21,233	1/1:0,6:6:12:136,12,0	./.:.:.:.:.	1/1:0,22:22:63:651,63,0	1/1:0,14:14:42:437,42,0	0/0:16,0:16:42:0,42,459	1/1:0,2:2:6:59,6,0	0/0:21,0:21:63:0,63,642	1/1:0,14:14:39:416,39,0	0/0:4,0:4:12:0,12,126	./.:.:.:.:.	0/0:13,0:13:39:0,39,398	0/0:2,0:2:6:0,6,70	0/0:3,0:3:9:0,9,94	0/1:6,8:14:99:192,0,117	0/0:4,0:4:12:0,12,130	0/1:7,6:13:99:142,0,180	1/1:0,5:5:15:165,15,0	1/1:0,13:13:36:361,36,0	1/1:0,6:6:18:176,18,0	0/0:7,0:7:21:0,21,214	1/1:0,2:2:6:62,6,0	0/0:6,1:7:18:0,18,196	1/1:0,16:16:48:491,48,0	1/1:0,5:5:15:155,15,0	0/0:12,0:12:33:0,33,353	0/0:16,0:16:48:0,48,489	0/0:16,0:16:48:0,48,489	1/1:0,4:4:12:121,12,0	1/1:0,1:1:3:34,3,0	1/1:0,3:3:9:87,9,0	1/1:0,5:5:15:149,15,0	1/1:0,4:4:12:118,12,0	1/1:0,1:1:3:31,3,0	1/1:0,4:4:12:118,12,0	0/0:3,0:3:9:0,9,91	0/0:6,0:6:15:0,15,175	./.:.:.:.:.	0/0:8,0:8:24:0,24,245	0/0:9,0:9:27:0,27,278	1/1:0,2:2:6:61,6,0	0/0:6,0:6:18:0,18,186	0/0:2,0:2:6:0,6,62	0/0:2,0:2:6:0,6,62	1/1:0,9:9:27:270,27,0	1/1:0,4:4:9:107,9,0	0/0:2,0:2:6:0,6,63	0/0:5,0:5:15:0,15,155	./.:.:.:.:.	0/0:9,0:9:27:0,27,278	0/0:5,0:5:15:0,15,150	./.:.:.:.:.	1/1:0,2:2:6:61,6,0	1/1:0,1:1:3:31,3,0	1/1:0,5:5:15:154,15,0	0/1:1,4:5:17:103,0,17	0/0:1,0:1:3:0,3,32	0/0:4,0:4:12:0,12,119	1/1:0,3:3:9:95,9,0	1/1:0,1:1:3:31,3,0	0/0:1,0:1:3:0,3,30	1/1:0,2:2:6:61,6,0	1/1:0,2:2:6:63,6,0	./.:.:.:.:.	1/1:0,3:3:9:92,9,0	1/1:0,5:5:9:106,9,0	1/1:0,3:3:9:88,9,0	1/1:0,2:2:6:65,6,0	0/0:2,0:2:6:0,6,60	0/0:8,0:8:24:0,24,254	1/1:0,6:6:18:184,18,0	0/0:4,0:4:12:0,12,131	1/1:0,2:2:6:59,6,0	1/1:0,5:5:15:152,15,0	0/0:6,0:6:15:0,15,172	0/0:6,0:6:18:0,18,184	0/0:5,0:5:15:0,15,155	0/0:1,0:1:3:0,3,32	0/0:5,0:5:15:0,15,160	1/1:0,3:3:9:86,9,0	0/0:1,0:1:3:0,3,31	1/1:0,3:3:9:86,9,0	0/1:1,5:6:17:130,0,17	0/0:3,0:3:9:0,9,91	0/0:1,0:1:3:0,3,32	1/1:0,4:4:12:125,12,0	1/1:0,4:4:12:123,12,0	1/1:0,4:4:12:120,12,0	0/0:5,0:5:15:0,15,162	1/1:0,8:8:24:240,24,0	1/1:0,4:4:12:120,12,0	0/0:2,0:2:6:0,6,58	0/0:7,0:7:18:0,18,198	1/1:0,4:4:12:122,12,0	1/1:0,4:4:12:123,12,0	0/0:5,0:5:15:0,15,149	0/0:1,0:1:3:0,3,30	1/1:0,6:6:15:169,15,0	0/0:2,0:2:6:0,6,62	1/1:0,5:5:15:151,15,0	0/0:1,0:1:3:0,3,32	1/1:0,6:6:15:169,15,0	1/1:0,7:7:21:209,21,0	0/0:8,0:8:24:0,24,248	1/1:0,6:6:18:182,18,0	1/1:0,6:6:18:184,18,0	1/1:0,3:3:9:87,9,0	1/1:0,1:1:3:23,3,0	0/0:4,0:4:12:0,12,122	0/0:4,0:4:12:0,12,122	1/1:0,3:3:9:88,9,0	./.:.:.:.:.	./.:.:.:.:.	0/0:4,0:4:6:0,6,89	0/0:2,0:2:3:0,3,45	0/0:2,0:2:3:0,3,45	0/0:3,0:4:3:0,3,45	./.:.:.:.:.	0/0:17,0:17:51:0,51,575
chr0	26106931	.	T	C	14264.2	.	AC=133;AF=0.528;AN=252;BaseQRankSum=-2.350;DP=915;Dels=0.00;FS=5.613;HaplotypeScore=0.0823;InbreedingCoeff=0.7680;MLEAC=132;MLEAF=0.524;MQ=59.24;MQ0=0;MQRankSum=0.698;QD=27.75;ReadPosRankSum=-0.425	GT:AD:DP:GQ:PL	1/1:0,57:57:99:1747,171,0	1/1:0,15:15:45:470,45,0	1/1:0,19:19:57:582,57,0	1/1:0,34:34:99:1046,102,0	1/1:0,14:14:42:444,42,0	1/1:0,14:14:36:380,36,0	1/1:0,16:16:48:480,48,0	0/0:6,0:6:18:0,18,189	./.:.:.:.:.	1/1:0,15:15:45:463,45,0	1/1:0,1:1:3:31,3,0	0/0:10,0:10:30:0,30,324	0/0:14,0:14:42:0,42,443	./.:.:.:.:.	0/0:22,0:22:66:0,66,687	0/0:13,0:13:39:0,39,409	1/1:0,19:19:48:527,48,0	1/1:0,1:1:3:32,3,0	0/0:7,0:7:21:0,21,219	1/1:0,5:5:15:155,15,0	1/1:0,1:1:3:32,3,0	1/1:0,19:19:54:583,54,0	1/1:0,16:16:48:489,48,0	0/0:18,0:18:48:0,48,528	1/1:0,2:2:6:61,6,0	0/0:24,0:24:72:0,72,743	1/1:0,15:15:42:441,42,0	0/0:4,0:4:12:0,12,126	./.:.:.:.:.	0/0:14,0:14:42:0,42,416	0/0:5,0:5:15:0,15,164	0/0:2,0:2:6:0,6,65	0/1:8,7:15:99:184,0,173	0/0:5,0:5:15:0,15,169	0/1:10,6:16:99:143,0,263	1/1:0,2:2:6:61,6,0	1/1:0,10:10:30:314,30,0	1/1:0,6:6:18:187,18,0	0/0:10,0:10:30:0,30,309	1/1:0,1:1:3:32,3,0	0/0:8,0:8:24:0,24,256	1/1:0,14:14:42:431,42,0	1/1:0,8:8:21:229,21,0	0/0:9,0:9:27:0,27,277	0/0:17,0:17:51:0,51,519	0/0:18,0:18:54:0,54,568	1/1:0,7:7:21:216,21,0	./.:.:.:.:.	1/1:0,3:3:9:92,9,0	1/1:0,5:5:15:153,15,0	1/1:0,5:5:15:154,15,0	1/1:0,1:1:3:31,3,0	1/1:0,5:5:15:158,15,0	0/0:4,0:4:12:0,12,120	0/0:9,0:9:24:0,24,260	./.:.:.:.:.	0/0:8,0:8:24:0,24,252	0/0:11,0:11:33:0,33,341	1/1:0,3:3:9:95,9,0	0/0:8,0:8:24:0,24,245	0/0:2,0:2:6:0,6,62	0/0:2,0:2:6:0,6,63	1/1:0,9:9:27:285,27,0	1/1:0,3:3:9:88,9,0	0/0:7,0:7:21:0,21,221	0/0:7,0:7:21:0,21,214	./.:.:.:.:.	0/0:9,0:9:27:0,27,280	0/0:4,0:4:9:0,9,95	./.:.:.:.:.	1/1:0,3:3:9:94,9,0	1/1:0,1:1:3:31,3,0	1/1:0,5:5:15:156,15,0	0/1:1,3:4:20:82,0,20	0/0:1,0:1:3:0,3,33	0/0:5,0:5:15:0,15,159	1/1:0,6:6:15:170,15,0	./.:.:.:.:.	0/0:2,0:2:6:0,6,61	1/1:0,5:5:9:121,9,0	1/1:0,1:1:3:29,3,0	1/1:0,1:1:3:33,3,0	1/1:0,2:2:6:64,6,0	1/1:0,5:5:9:110,9,0	1/1:0,3:3:9:95,9,0	1/1:0,4:4:12:116,12,0	0/0:1,0:1:3:0,3,32	0/0:4,0:4:12:0,12,122	1/1:0,7:7:21:215,21,0	0/0:3,0:3:9:0,9,94	1/1:0,1:1:3:32,3,0	1/1:0,4:4:12:117,12,0	0/0:7,0:7:18:0,18,194	0/0:5,0:5:12:0,12,126	0/0:6,0:6:18:0,18,187	0/0:1,0:1:3:0,3,31	0/0:5,0:5:15:0,15,164	1/1:0,3:3:9:95,9,0	0/0:3,0:3:9:0,9,95	1/1:0,3:3:9:92,9,0	1/1:0,5:5:15:154,15,0	0/0:3,0:3:9:0,9,94	0/0:1,0:1:3:0,3,33	1/1:0,2:2:6:64,6,0	1/1:0,4:4:12:124,12,0	1/1:0,5:5:15:154,15,0	0/0:5,0:5:15:0,15,157	1/1:0,8:8:24:249,24,0	1/1:0,2:2:6:62,6,0	0/0:2,0:2:6:0,6,59	0/0:6,0:6:15:0,15,168	1/1:0,1:1:3:32,3,0	1/1:0,5:5:15:151,15,0	0/0:5,0:5:15:0,15,155	0/0:1,0:1:3:0,3,32	1/1:0,5:5:15:149,15,0	0/0:2,0:2:6:0,6,64	1/1:0,7:7:21:207,21,0	0/0:3,0:3:9:0,9,93	1/1:0,6:6:15:171,15,0	1/1:0,7:7:21:224,21,0	0/0:9,0:9:27:0,27,270	1/1:0,8:8:24:253,24,0	1/1:0,6:6:18:183,18,0	1/1:0,5:5:15:154,15,0	1/1:0,2:2:6:56,6,0	0/0:3,0:3:9:0,9,95	0/0:4,0:4:12:0,12,126	1/1:0,2:2:6:63,6,0	./.:.:.:.:.	./.:.:.:.:.	0/0:4,0:4:6:0,6,89	0/0:4,0:4:6:0,6,89	0/0:2,0:2:3:0,3,45	0/0:2,0:2:3:0,3,29	./.:.:.:.:.	0/0:25,0:25:75:0,75,856
chr0	26106933	.	C	T	15006	.	AC=133;AF=0.528;AN=252;BaseQRankSum=-5.106;DP=950;Dels=0.00;FS=7.405;HaplotypeScore=0.1377;InbreedingCoeff=0.7786;MLEAC=132;MLEAF=0.524;MQ=59.24;MQ0=0;MQRankSum=0.641;QD=27.84;ReadPosRankSum=-0.407	GT:AD:DP:GQ:PL	1/1:0,62:62:99:1926,186,0	1/1:0,17:17:51:521,51,0	1/1:0,18:18:54:562,54,0	1/1:0,37:37:99:1132,111,0	1/1:0,15:15:45:467,45,0	1/1:0,14:14:39:416,39,0	1/1:0,15:15:45:449,45,0	0/0:6,0:6:18:0,18,192	./.:.:.:.:.	1/1:0,15:15:45:466,45,0	1/1:0,1:1:3:32,3,0	0/0:9,0:9:27:0,27,302	0/0:15,0:15:45:0,45,484	./.:.:.:.:.	0/0:22,0:22:66:0,66,694	0/0:13,0:13:36:0,36,378	1/1:0,19:19:48:539,48,0	1/1:0,1:1:3:32,3,0	0/0:7,0:7:21:0,21,219	1/1:0,5:5:15:150,15,0	1/1:0,1:1:3:32,3,0	1/1:0,19:19:54:585,54,0	1/1:0,17:17:51:537,51,0	0/0:20,0:20:51:0,51,585	1/1:0,2:2:6:63,6,0	0/0:26,0:26:75:0,75,781	1/1:0,15:15:42:456,42,0	0/0:4,0:4:12:0,12,124	./.:.:.:.:.	0/0:14,0:14:39:0,39,413	0/0:5,0:5:15:0,15,165	0/0:2,0:2:6:0,6,64	0/1:8,8:16:99:209,0,175	0/0:6,0:6:18:0,18,195	0/1:11,7:18:99:169,0,295	1/1:0,2:2:6:61,6,0	1/1:0,10:10:30:314,30,0	1/1:0,6:6:18:183,18,0	0/0:10,0:10:30:0,30,313	1/1:0,1:1:3:32,3,0	0/0:8,0:8:24:0,24,263	1/1:0,13:14:39:408,39,0	1/1:0,12:12:33:350,33,0	0/0:9,0:9:27:0,27,291	0/0:19,0:19:57:0,57,580	0/0:19,0:19:57:0,57,599	1/1:0,9:9:27:275,27,0	./.:.:.:.:.	1/1:0,3:3:9:95,9,0	1/1:0,7:7:21:212,21,0	1/1:0,5:5:15:155,15,0	1/1:0,1:1:3:31,3,0	1/1:0,5:5:15:153,15,0	0/0:4,0:4:12:0,12,120	0/0:9,0:9:24:0,24,265	./.:.:.:.:.	0/0:8,0:8:24:0,24,254	0/0:10,0:10:30:0,30,319	1/1:0,3:3:9:95,9,0	0/0:8,0:8:24:0,24,248	0/0:2,0:2:6:0,6,62	0/0:2,0:2:6:0,6,65	1/1:0,10:10:30:316,30,0	1/1:0,2:2:6:60,6,0	0/0:7,0:7:21:0,21,227	0/0:7,0:7:21:0,21,215	./.:.:.:.:.	0/0:9,0:9:27:0,27,289	0/0:4,0:4:12:0,12,126	./.:.:.:.:.	1/1:0,3:3:9:91,9,0	1/1:0,1:1:3:32,3,0	1/1:0,5:5:15:157,15,0	0/1:1,3:4:20:83,0,20	0/0:1,0:1:3:0,3,35	0/0:5,0:5:15:0,15,161	1/1:0,6:6:15:169,15,0	./.:.:.:.:.	0/0:2,0:2:6:0,6,61	1/1:0,5:5:9:123,9,0	1/1:0,1:1:3:31,3,0	1/1:0,1:1:3:31,3,0	1/1:0,3:3:9:97,9,0	1/1:0,5:5:9:109,9,0	1/1:0,3:3:9:93,9,0	1/1:0,4:4:9:92,9,0	0/0:1,0:1:3:0,3,32	0/0:4,0:4:12:0,12,132	1/1:0,8:8:24:249,24,0	0/0:3,0:3:9:0,9,97	1/1:0,1:1:3:32,3,0	1/1:0,4:4:12:122,12,0	0/0:7,0:7:18:0,18,199	0/0:5,0:5:15:0,15,161	0/0:6,0:6:18:0,18,192	0/0:2,0:2:6:0,6,65	0/0:5,0:5:15:0,15,161	1/1:0,4:4:12:122,12,0	0/0:3,0:3:9:0,9,95	1/1:0,3:3:9:95,9,0	1/1:0,5:5:15:157,15,0	0/0:3,0:3:9:0,9,97	0/0:1,0:1:3:0,3,28	1/1:0,2:2:6:63,6,0	1/1:0,5:5:15:152,15,0	1/1:0,5:5:15:156,15,0	0/0:5,0:5:15:0,15,153	1/1:0,7:7:21:209,21,0	1/1:0,3:3:9:95,9,0	0/0:2,0:2:6:0,6,64	0/0:6,0:6:15:0,15,171	1/1:0,2:2:6:63,6,0	1/1:0,5:5:15:150,15,0	0/0:5,0:5:15:0,15,161	0/0:1,0:1:3:0,3,33	1/1:0,4:4:12:123,12,0	0/0:2,0:2:6:0,6,67	1/1:0,6:6:18:185,18,0	0/0:4,0:4:12:0,12,124	1/1:0,6:6:15:169,15,0	1/1:0,7:7:21:219,21,0	0/0:9,0:9:27:0,27,288	1/1:0,8:8:24:253,24,0	1/1:0,6:6:18:178,18,0	1/1:0,5:5:15:158,15,0	1/1:0,3:3:6:62,6,0	0/0:3,0:3:9:0,9,95	0/0:4,0:4:12:0,12,124	1/1:0,2:2:6:63,6,0	./.:.:.:.:.	./.:.:.:.:.	0/0:4,0:4:6:0,6,89	0/0:4,0:4:6:0,6,89	0/0:2,0:2:3:0,3,45	0/0:4,0:4:6:0,6,89	./.:.:.:.:.	0/0:24,0:24:69:0,69,789
chr0	26107272	.	T	C	11925.5	.	AC=84;AF=0.336;AN=250;BaseQRankSum=0.970;DP=1008;Dels=0.00;FS=6.232;HaplotypeScore=0.1299;InbreedingCoeff=0.7799;MLEAC=81;MLEAF=0.324;MQ=59.08;MQ0=1;MQRankSum=-1.309;QD=27.54;ReadPosRankSum=-1.786	GT:AD:DP:GQ:PL	1/1:0,68:68:99:2190,205,0	1/1:0,27:27:81:859,81,0	0/0:22,0:22:66:0,66,687	1/1:0,44:44:99:1346,132,0	0/0:12,0:12:36:0,36,371	1/1:0,22:22:48:521,48,0	1/1:0,15:15:36:417,36,0	0/0:2,0:2:6:0,6,63	1/1:0,4:4:12:122,12,0	1/1:0,17:17:51:531,51,0	1/1:0,4:4:12:133,12,0	0/0:15,0:15:45:0,45,478	0/0:11,0:11:33:0,33,345	1/1:0,2:2:6:63,6,0	0/0:24,0:24:69:0,69,737	0/0:9,0:9:27:0,27,278	1/1:0,20:20:54:592,54,0	./.:.:.:.:.	0/0:5,0:5:12:0,12,136	0/0:3,0:3:9:0,9,95	./.:.:.:.:.	0/0:8,0:8:21:0,21,235	0/0:4,0:4:12:0,12,131	0/0:16,0:16:48:0,48,503	1/1:0,2:2:6:64,6,0	0/0:18,0:18:54:0,54,556	1/1:0,18:18:54:560,54,0	0/0:2,0:2:6:0,6,65	0/0:3,0:3:9:0,9,97	0/0:18,0:18:45:0,45,516	0/0:4,0:4:9:0,9,96	0/0:2,0:2:6:0,6,59	0/1:4,8:12:96:185,0,96	0/0:1,0:1:3:0,3,31	0/1:11,8:19:99:175,0,287	1/1:0,4:4:12:130,12,0	0/0:19,0:19:57:0,57,595	1/1:0,12:12:36:367,36,0	0/0:9,0:9:27:0,27,272	./.:.:.:.:.	0/0:7,0:7:21:0,21,224	1/1:0,3:3:9:97,9,0	1/1:0,22:22:63:685,63,0	0/0:17,0:17:51:0,51,527	0/0:21,0:21:57:0,57,628	0/0:13,0:13:39:0,39,403	0/0:5,0:5:15:0,15,158	0/1:3,1:4:20:20,0,79	./.:.:.:.:.	1/1:0,12:12:36:383,36,0	1/1:0,2:2:6:61,6,0	./.:.:.:.:.	1/1:0,5:5:15:162,15,0	0/0:7,0:7:21:0,21,221	0/0:7,0:7:21:0,21,220	0/0:3,0:3:9:0,9,94	0/0:8,0:8:24:0,24,248	0/0:8,0:8:24:0,24,252	1/1:0,6:6:18:198,18,0	0/0:11,0:11:33:0,33,331	./.:.:.:.:.	0/0:4,0:4:12:0,12,131	1/1:0,8:8:24:252,24,0	1/1:0,4:4:12:124,12,0	0/0:5,0:5:15:0,15,157	0/0:8,0:8:24:0,24,251	1/1:0,3:3:9:95,9,0	0/0:4,0:4:12:0,12,122	0/0:3,0:3:9:0,9,92	./.:.:.:.:.	1/1:0,4:4:12:126,12,0	0/0:4,0:4:12:0,12,124	0/0:9,0:9:27:0,27,279	0/0:4,0:4:12:0,12,121	0/0:7,0:7:21:0,21,220	./.:.:.:.:.	1/1:0,1:1:3:31,3,0	0/0:5,0:5:15:0,15,146	0/0:3,0:3:9:0,9,94	1/1:0,4:4:12:126,12,0	./.:.:.:.:.	0/0:3,0:3:9:0,9,98	0/1:3,1:4:20:20,0,83	0/0:3,0:3:9:0,9,92	0/0:7,0:7:21:0,21,214	1/1:0,5:5:15:153,15,0	0/0:5,0:5:12:0,12,140	0/0:5,0:5:15:0,15,155	1/1:0,5:5:15:155,15,0	0/0:8,0:8:21:0,21,220	1/1:0,5:5:15:162,15,0	1/1:0,2:2:6:64,6,0	0/0:1,0:1:3:0,3,32	0/0:3,0:3:9:0,9,97	0/0:3,0:3:9:0,9,96	0/0:3,0:3:9:0,9,88	0/0:2,0:2:6:0,6,63	1/1:0,3:3:9:95,9,0	0/0:5,0:5:15:0,15,157	1/1:0,3:3:9:95,9,0	1/1:0,7:7:21:234,21,0	0/0:3,0:3:6:0,6,77	0/0:5,0:5:15:0,15,156	0/0:2,0:2:6:0,6,66	1/1:0,5:5:15:158,15,0	0/0:3,0:3:9:0,9,89	0/0:3,0:3:9:0,9,92	1/1:0,5:5:15:155,15,0	1/1:0,2:2:6:63,6,0	./.:.:.:.:.	0/0:12,0:12:36:0,36,360	1/1:0,2:2:6:61,6,0	0/0:6,0:6:18:0,18,187	0/0:9,0:9:27:0,27,284	0/0:7,0:7:21:0,21,223	1/1:0,10:10:27:294,27,0	0/0:6,0:6:18:0,18,191	0/0:5,0:5:15:0,15,157	0/0:3,0:3:9:0,9,95	0/0:4,0:4:12:0,12,130	0/0:10,0:10:30:0,30,313	0/0:5,0:5:15:0,15,150	0/0:11,0:11:33:0,33,344	0/0:11,0:11:27:0,27,303	1/1:0,6:6:18:189,18,0	0/0:5,0:5:15:0,15,164	0/0:4,0:4:9:0,9,102	0/0:5,0:5:15:0,15,162	0/0:2,0:2:6:0,6,61	0/0:4,0:4:6:0,6,89	./.:.:.:.:.	./.:.:.:.:.	0/0:2,0:2:3:0,3,45	0/0:2,0:2:3:0,3,45	0/0:5,0:5:12:0,12,136	1/1:0,1:1:3:31,3,0	0/0:23,0:23:69:0,69,762
chr0	26107286	.	G	C	9576.42	.	AC=80;AF=0.325;AN=246;BaseQRankSum=2.816;DP=859;Dels=0.00;FS=13.292;HaplotypeScore=0.0979;InbreedingCoeff=0.7307;MLEAC=77;MLEAF=0.313;MQ=59.08;MQ0=1;MQRankSum=1.662;QD=26.98;ReadPosRankSum=0.242	GT:AD:DP:GQ:PL	1/1:0,57:57:99:1779,171,0	1/1:0,19:19:54:588,54,0	0/0:17,0:17:51:0,51,525	1/1:0,41:41:99:1286,123,0	0/0:10,0:10:30:0,30,304	1/1:0,25:25:57:609,57,0	1/1:0,11:11:33:337,33,0	0/0:2,0:2:6:0,6,61	1/1:0,3:3:9:96,9,0	1/1:0,15:15:45:470,45,0	1/1:0,3:3:9:97,9,0	0/0:10,0:10:30:0,30,313	0/0:11,0:11:33:0,33,342	./.:.:.:.:.	0/0:24,0:24:69:0,69,728	0/0:8,0:8:24:0,24,243	1/1:0,15:15:39:432,39,0	./.:.:.:.:.	0/0:6,0:6:15:0,15,160	0/0:3,0:3:9:0,9,89	0/0:1,0:1:3:0,3,28	0/0:8,0:8:21:0,21,228	0/0:5,0:5:15:0,15,154	0/0:13,0:13:39:0,39,406	1/1:0,3:3:9:97,9,0	0/0:15,0:15:45:0,45,454	1/1:0,10:10:30:310,30,0	0/0:2,0:2:6:0,6,65	0/0:2,0:2:6:0,6,61	0/0:14,0:14:36:0,36,387	0/0:3,0:3:9:0,9,97	0/0:4,0:4:12:0,12,122	0/1:2,6:8:38:149,0,38	0/0:1,0:1:3:0,3,31	0/1:9,7:16:99:153,0,238	1/1:0,3:3:9:97,9,0	0/0:15,0:15:45:0,45,458	1/1:0,12:12:36:373,36,0	0/0:7,0:7:21:0,21,213	./.:.:.:.:.	0/0:9,0:9:27:0,27,290	1/1:0,4:4:12:127,12,0	1/1:0,17:17:48:506,48,0	0/0:15,0:15:45:0,45,458	0/0:19,0:19:54:0,54,569	0/0:13,0:13:36:0,36,368	0/0:7,0:7:21:0,21,213	0/1:4,1:5:21:21,0,79	./.:.:.:.:.	1/1:0,7:7:21:219,21,0	1/1:0,1:1:3:32,3,0	./.:.:.:.:.	1/1:0,5:5:15:161,15,0	0/0:7,0:7:21:0,21,216	0/0:8,0:8:24:0,24,244	0/0:3,0:3:9:0,9,93	0/0:7,0:7:21:0,21,214	0/0:6,0:6:18:0,18,189	1/1:0,7:7:21:212,21,0	0/0:11,0:11:33:0,33,331	./.:.:.:.:.	0/0:4,0:4:12:0,12,126	1/1:0,7:7:21:216,21,0	1/1:0,4:4:12:121,12,0	0/0:4,0:4:12:0,12,124	0/0:5,0:5:15:0,15,151	1/1:0,4:4:12:124,12,0	0/0:3,0:3:9:0,9,95	0/0:3,0:3:9:0,9,91	1/1:0,1:1:3:31,3,0	1/1:0,5:5:15:163,15,0	0/0:4,0:4:12:0,12,121	0/0:9,0:9:27:0,27,274	0/0:4,0:4:12:0,12,115	0/0:6,0:6:18:0,18,184	./.:.:.:.:.	./.:.:.:.:.	0/0:4,0:4:12:0,12,120	0/0:1,0:1:3:0,3,32	1/1:0,2:2:6:65,6,0	./.:.:.:.:.	0/0:2,0:2:6:0,6,63	0/1:4,2:6:43:43,0,104	0/0:3,0:3:9:0,9,97	0/0:7,0:7:21:0,21,214	1/1:0,2:2:6:63,6,0	0/0:1,0:1:3:0,3,32	0/0:5,0:5:15:0,15,150	1/1:0,2:2:6:65,6,0	0/0:6,0:6:18:0,18,187	1/1:0,5:5:15:162,15,0	./.:.:.:.:.	0/0:1,0:1:3:0,3,32	0/0:2,0:2:3:0,3,32	0/0:2,0:2:6:0,6,59	0/0:2,0:2:6:0,6,58	0/0:2,0:2:6:0,6,59	1/1:0,3:3:9:100,9,0	0/0:5,0:5:15:0,15,152	1/1:0,2:2:6:65,6,0	1/1:0,5:5:15:160,15,0	0/0:2,0:2:6:0,6,66	0/0:3,0:3:9:0,9,89	0/0:1,0:1:3:0,3,32	1/1:0,5:5:15:154,15,0	0/0:3,0:3:9:0,9,92	0/0:3,0:3:9:0,9,92	1/1:0,2:2:6:64,6,0	1/1:0,1:1:3:32,3,0	./.:.:.:.:.	0/0:10,0:10:30:0,30,299	1/1:0,1:1:3:32,3,0	0/0:4,0:4:9:0,9,95	0/0:5,0:5:15:0,15,151	0/0:5,0:5:15:0,15,158	1/1:0,6:6:18:186,18,0	0/0:6,0:6:18:0,18,186	0/0:5,0:5:15:0,15,153	0/0:3,0:3:9:0,9,92	0/0:5,0:5:15:0,15,154	0/0:9,0:9:27:0,27,272	0/0:5,0:5:15:0,15,155	0/0:10,0:10:30:0,30,310	0/0:10,0:10:24:0,24,273	1/1:0,4:4:12:127,12,0	0/0:5,0:5:15:0,15,156	0/0:4,0:4:9:0,9,110	0/0:3,0:3:9:0,9,84	./.:.:.:.:.	0/0:4,0:4:6:0,6,89	./.:.:.:.:.	./.:.:.:.:.	0/0:2,0:2:3:0,3,45	0/0:2,0:2:3:0,3,45	0/0:3,0:3:9:0,9,83	1/1:0,1:1:3:32,3,0	0/0:21,0:21:63:0,63,670
chr0	26107290	.	G	C	9334.13	.	AC=80;AF=0.325;AN=246;BaseQRankSum=0.579;DP=861;Dels=0.00;FS=13.332;HaplotypeScore=0.0708;InbreedingCoeff=0.7373;MLEAC=77;MLEAF=0.313;MQ=59.14;MQ0=1;MQRankSum=-1.363;QD=26.67;ReadPosRankSum=0.824	GT:AD:DP:GQ:PL	1/1:0,54:54:99:1724,162,0	1/1:0,19:19:54:592,54,0	0/0:17,0:17:48:0,48,507	1/1:0,40:40:99:1224,120,0	0/0:9,0:9:24:0,24,237	1/1:0,25:25:57:621,57,0	1/1:0,11:11:33:339,33,0	0/0:2,0:2:6:0,6,65	1/1:0,3:3:9:100,9,0	1/1:0,15:15:45:461,45,0	1/1:0,3:3:9:100,9,0	0/0:10,0:10:30:0,30,316	0/0:12,0:12:36:0,36,392	./.:.:.:.:.	0/0:23,0:23:66:0,66,710	0/0:9,0:9:27:0,27,260	1/1:0,14:14:36:401,36,0	./.:.:.:.:.	0/0:5,0:5:12:0,12,138	0/0:3,0:3:9:0,9,92	0/0:1,0:1:3:0,3,32	0/0:8,0:8:21:0,21,229	0/0:6,0:6:15:0,15,174	0/0:14,0:14:39:0,39,425	1/1:0,4:4:12:126,12,0	0/0:19,0:19:57:0,57,581	1/1:0,10:10:30:306,30,0	0/0:2,0:2:6:0,6,67	0/0:2,0:2:6:0,6,67	0/0:13,0:13:36:0,36,387	0/0:4,0:4:12:0,12,127	0/0:4,0:4:12:0,12,133	0/1:3,6:9:68:147,0,68	0/0:1,0:1:3:0,3,32	0/1:9,7:16:99:158,0,240	1/1:0,3:3:9:97,9,0	0/0:16,0:16:48:0,48,492	1/1:0,12:12:36:355,36,0	0/0:7,0:7:21:0,21,215	./.:.:.:.:.	0/0:9,0:9:27:0,27,301	1/1:0,5:5:15:151,15,0	1/1:0,17:17:48:515,48,0	0/0:14,0:14:42:0,42,434	0/0:17,0:17:51:0,51,525	0/0:13,0:13:39:0,39,418	0/0:7,0:7:21:0,21,220	0/1:4,1:5:18:18,0,112	./.:.:.:.:.	1/1:0,6:6:18:184,18,0	1/1:0,1:1:3:32,3,0	./.:.:.:.:.	1/1:0,4:4:12:126,12,0	0/0:7,0:7:21:0,21,216	0/0:8,0:8:24:0,24,252	0/0:3,0:3:9:0,9,93	0/0:7,0:7:21:0,21,216	0/0:7,0:7:21:0,21,219	1/1:0,6:6:18:184,18,0	0/0:10,0:10:30:0,30,314	./.:.:.:.:.	0/0:4,0:4:12:0,12,126	1/1:0,7:7:21:214,21,0	1/1:0,4:4:12:120,12,0	0/0:4,0:4:12:0,12,126	0/0:6,0:6:18:0,18,178	1/1:0,4:4:12:124,12,0	0/0:3,0:3:9:0,9,92	0/0:3,0:3:9:0,9,93	1/1:0,1:1:3:33,3,0	1/1:0,5:5:15:160,15,0	0/0:3,0:3:9:0,9,85	0/0:9,0:9:27:0,27,275	0/0:4,0:4:12:0,12,118	0/0:6,0:6:18:0,18,181	./.:.:.:.:.	./.:.:.:.:.	0/0:4,0:4:12:0,12,121	0/0:1,0:1:3:0,3,32	1/1:0,2:2:6:63,6,0	./.:.:.:.:.	0/0:2,0:2:6:0,6,61	0/1:4,2:6:46:46,0,114	0/0:3,0:3:9:0,9,95	0/0:7,0:7:21:0,21,214	1/1:0,2:2:6:65,6,0	0/0:2,0:2:6:0,6,61	0/0:5,0:5:15:0,15,159	1/1:0,2:2:6:63,6,0	0/0:5,0:5:15:0,15,156	1/1:0,5:5:15:154,15,0	./.:.:.:.:.	0/0:2,0:2:6:0,6,59	0/0:4,0:4:9:0,9,92	0/0:2,0:2:6:0,6,61	0/0:2,0:2:6:0,6,57	0/0:2,0:2:6:0,6,59	1/1:0,3:3:9:97,9,0	0/0:5,0:5:15:0,15,154	1/1:0,2:2:6:59,6,0	1/1:0,5:5:15:161,15,0	0/0:2,0:2:6:0,6,64	0/0:4,0:4:12:0,12,124	0/0:1,0:1:3:0,3,31	1/1:0,5:5:15:158,15,0	0/0:2,0:2:6:0,6,60	0/0:3,0:3:9:0,9,93	1/1:0,2:2:6:64,6,0	1/1:0,1:1:3:32,3,0	./.:.:.:.:.	0/0:10,0:10:30:0,30,306	1/1:0,1:1:3:32,3,0	0/0:2,1:3:6:0,6,62	0/0:5,0:5:15:0,15,153	0/0:5,0:5:15:0,15,153	1/1:0,6:6:15:153,15,0	0/0:6,0:6:18:0,18,188	0/0:5,0:5:15:0,15,155	0/0:3,0:3:9:0,9,92	0/0:5,0:5:15:0,15,159	0/0:9,0:9:27:0,27,261	0/0:7,0:7:21:0,21,216	0/0:10,0:10:30:0,30,316	0/0:11,0:11:24:0,24,291	1/1:0,4:4:12:126,12,0	0/0:5,0:5:15:0,15,155	0/0:4,0:4:9:0,9,102	0/0:3,0:3:9:0,9,95	./.:.:.:.:.	0/0:4,0:4:6:0,6,89	./.:.:.:.:.	./.:.:.:.:.	0/0:2,0:2:3:0,3,45	0/0:2,0:2:3:0,3,45	0/0:3,0:3:9:0,9,90	1/1:0,1:1:3:31,3,0	0/0:20,0:20:60:0,60,672
chr0	26107471	.	A	G	1565.87	.	AC=19;AF=0.072;AN=264;BaseQRankSum=3.735;DP=951;Dels=0.00;FS=0.000;HaplotypeScore=0.1778;InbreedingCoeff=0.4179;MLEAC=16;MLEAF=0.061;MQ=59.47;MQ0=0;MQRankSum=-0.149;QD=21.16;ReadPosRankSum=-0.033	GT:AD:DP:GQ:PL	0/0:54,0:54:99:0,156,1688	0/0:20,0:20:60:0,60,612	0/0:18,0:18:51:0,51,533	0/0:37,0:37:99:0,108,1124	0/0:9,0:9:27:0,27,274	0/0:19,0:19:54:0,54,559	1/1:0,19:19:57:604,57,0	0/0:3,0:3:9:0,9,97	0/0:4,0:4:12:0,12,128	0/0:12,0:12:33:0,33,329	0/0:3,0:3:9:0,9,97	0/0:17,0:17:48:0,48,502	0/0:5,0:5:15:0,15,153	1/1:0,5:5:15:163,15,0	0/0:16,1:17:18:0,18,444	0/0:12,0:12:36:0,36,380	0/0:15,0:16:42:0,42,434	0/1:2,3:5:48:80,0,48	0/0:8,0:8:24:0,24,248	0/0:6,0:6:18:0,18,179	0/0:1,0:1:3:0,3,32	0/0:12,0:12:36:0,36,360	0/0:17,0:17:51:0,51,521	0/0:19,0:19:57:0,57,573	0/0:6,0:6:18:0,18,197	0/0:15,0:15:45:0,45,456	0/0:17,0:17:48:0,48,513	0/0:5,0:5:15:0,15,150	0/0:3,0:3:9:0,9,91	0/0:18,0:18:51:0,51,546	0/0:8,0:8:24:0,24,252	0/0:2,0:2:6:0,6,68	0/1:8,14:22:99:343,0,149	0/0:3,0:3:9:0,9,102	0/0:15,0:15:45:0,45,464	1/1:0,4:4:9:96,9,0	0/0:6,0:6:18:0,18,188	0/0:14,0:14:36:0,36,397	0/0:8,0:8:24:0,24,257	0/0:2,0:2:6:0,6,67	0/0:3,0:3:9:0,9,94	0/0:12,0:12:33:0,33,349	0/0:17,0:17:45:0,45,496	0/0:24,0:24:66:0,66,712	0/0:19,0:19:57:0,57,597	0/0:17,0:17:48:0,48,502	0/0:8,0:8:24:0,24,251	0/0:4,0:4:12:0,12,132	0/0:1,0:1:3:0,3,28	0/0:6,0:6:18:0,18,192	0/0:3,0:3:9:0,9,97	0/0:4,0:4:12:0,12,124	0/0:2,0:2:6:0,6,64	0/0:5,0:5:15:0,15,159	0/0:2,0:2:6:0,6,66	0/1:2,1:3:23:23,0,54	0/0:4,0:4:12:0,12,125	0/0:6,0:6:18:0,18,180	./.:.:.:.:.	0/0:3,0:3:9:0,9,86	0/0:3,0:3:9:0,9,93	0/0:1,0:1:3:0,3,32	0/0:7,0:7:21:0,21,210	1/1:0,5:5:15:158,15,0	0/0:5,0:5:15:0,15,158	0/0:8,0:8:24:0,24,248	1/1:0,4:4:12:124,12,0	0/0:4,0:4:12:0,12,120	./.:.:.:.:.	0/0:2,0:2:6:0,6,62	0/0:1,0:1:3:0,3,32	0/0:6,0:6:15:0,15,168	0/0:1,0:1:3:0,3,32	0/0:6,0:6:18:0,18,186	0/0:2,0:2:6:0,6,63	0/0:3,0:3:6:0,6,76	0/0:1,0:1:3:0,3,32	0/0:6,0:6:18:0,18,184	0/0:1,0:1:3:0,3,30	0/0:3,0:3:9:0,9,94	0/0:1,0:1:3:0,3,32	0/0:2,0:2:6:0,6,62	0/0:3,0:3:9:0,9,97	0/0:5,0:5:15:0,15,161	0/0:3,0:3:9:0,9,96	0/0:5,0:5:15:0,15,161	0/0:5,0:5:15:0,15,152	0/0:1,0:1:3:0,3,29	0/0:7,0:7:18:0,18,200	0/0:5,0:5:15:0,15,156	0/0:4,0:4:12:0,12,123	1/1:0,1:1:3:33,3,0	0/0:5,0:5:15:0,15,156	0/0:1,0:1:3:0,3,33	0/0:5,0:5:15:0,15,159	0/0:1,0:1:3:0,3,31	0/0:5,0:5:15:0,15,158	1/1:0,1:1:3:30,3,0	0/0:3,0:3:9:0,9,91	1/1:0,5:5:15:159,15,0	0/0:5,0:5:15:0,15,159	./.:.:.:.:.	0/0:1,0:1:3:0,3,31	./.:.:.:.:.	0/0:2,0:2:6:0,6,63	0/0:3,0:3:9:0,9,92	0/0:4,0:4:12:0,12,128	0/0:5,0:5:15:0,15,157	0/0:7,0:7:21:0,21,213	0/0:1,0:1:3:0,3,31	0/0:7,0:7:18:0,18,183	0/0:7,0:7:21:0,21,219	0/0:8,0:8:24:0,24,252	0/0:5,0:5:15:0,15,153	0/0:7,0:7:21:0,21,212	0/0:3,0:3:6:0,6,75	0/0:3,0:3:9:0,9,97	0/0:3,0:3:9:0,9,94	0/0:2,0:2:6:0,6,59	0/0:5,0:5:15:0,15,157	0/0:6,0:6:15:0,15,154	0/0:7,0:7:21:0,21,219	0/0:7,0:7:21:0,21,213	0/0:13,0:14:27:0,27,320	0/0:1,0:1:3:0,3,30	0/0:4,0:4:9:0,9,106	0/0:1,0:1:3:0,3,30	0/0:5,0:5:15:0,15,158	0/0:5,0:5:15:0,15,151	0/0:8,0:8:12:0,12,179	./.:.:.:.:.	0/0:4,0:4:6:0,6,76	0/0:8,0:8:15:0,15,198	0/0:7,0:7:12:0,12,166	0/0:2,0:2:3:0,3,45	0/0:2,0:2:3:0,3,44	0/0:23,0:23:69:0,69,778
chr0	26110963	.	G	T	3647.7	.	AC=31;AF=0.118;AN=262;BaseQRankSum=1.234;DP=1079;Dels=0.00;FS=1.608;HaplotypeScore=0.0680;InbreedingCoeff=0.6081;MLEAC=28;MLEAF=0.107;MQ=59.84;MQ0=0;MQRankSum=-0.832;QD=26.43;ReadPosRankSum=-1.176	GT:AD:DP:GQ:PL	0/0:72,0:72:99:0,216,2181	0/0:25,0:25:69:0,69,730	0/0:20,0:20:60:0,60,599	0/0:57,0:57:99:0,171,1662	0/0:14,0:14:42:0,42,411	0/0:20,0:20:60:0,60,598	0/0:18,0:18:48:0,48,512	0/0:4,0:4:12:0,12,134	0/0:3,0:3:9:0,9,87	0/0:27,0:27:81:0,81,806	0/0:2,0:2:6:0,6,53	1/1:0,25:25:75:755,75,0	0/0:14,0:14:42:0,42,422	0/0:1,0:1:3:0,3,32	0/0:19,0:19:54:0,54,567	0/0:26,0:26:75:0,75,772	0/0:22,0:22:66:0,66,650	0/0:2,0:2:6:0,6,53	0/0:10,0:10:27:0,27,286	0/0:9,0:9:27:0,27,261	0/0:2,0:2:6:0,6,64	0/0:8,0:8:24:0,24,231	0/0:23,0:23:69:0,69,687	1/1:0,26:26:72:751,72,0	0/0:2,0:2:6:0,6,63	0/0:16,0:16:48:0,48,495	0/0:10,0:10:30:0,30,294	0/0:1,0:1:3:0,3,32	0/0:3,0:3:9:0,9,97	0/0:19,0:19:54:0,54,561	0/0:3,0:3:9:0,9,95	0/0:3,0:3:9:0,9,97	0/0:23,0:23:63:0,63,634	0/0:1,0:1:3:0,3,31	0/0:14,0:14:39:0,39,405	0/0:4,0:4:12:0,12,124	0/0:26,0:26:78:0,78,762	0/0:11,0:11:30:0,30,316	0/0:13,0:13:39:0,39,389	0/0:1,0:1:3:0,3,33	0/0:4,0:4:12:0,12,124	0/0:13,0:13:39:0,39,410	0/0:20,0:20:54:0,54,571	1/1:0,24:24:72:726,72,0	1/1:0,10:10:27:288,27,0	0/0:14,0:14:39:0,39,403	0/0:13,0:13:33:0,33,362	1/1:0,2:2:6:62,6,0	0/0:2,0:2:6:0,6,65	0/0:3,0:3:9:0,9,86	0/0:1,0:1:3:0,3,31	0/0:2,0:2:6:0,6,61	0/0:7,0:7:21:0,21,204	0/0:7,0:7:18:0,18,198	1/1:0,1:1:3:32,3,0	0/0:3,0:3:9:0,9,92	1/1:0,6:6:18:180,18,0	1/1:0,6:6:15:167,15,0	0/0:2,0:2:6:0,6,63	1/1:0,6:6:18:186,18,0	0/0:1,0:1:3:0,3,28	0/0:1,0:1:3:0,3,30	0/0:5,0:5:15:0,15,148	0/0:6,0:6:18:0,18,184	0/0:5,0:5:15:0,15,151	0/0:6,0:6:18:0,18,182	0/0:5,0:5:12:0,12,132	0/0:9,0:9:27:0,27,278	0/0:6,0:6:12:0,12,148	0/0:5,0:5:15:0,15,152	./.:.:.:.:.	0/0:1,0:1:3:0,3,30	0/0:3,0:3:9:0,9,88	0/1:2,7:9:34:180,0,34	1/1:0,3:3:9:86,9,0	1/1:0,1:1:3:30,3,0	0/0:3,0:3:9:0,9,94	0/0:6,0:6:18:0,18,184	./.:.:.:.:.	0/0:8,0:8:24:0,24,242	./.:.:.:.:.	0/0:3,0:3:6:0,6,77	0/0:4,0:4:12:0,12,126	0/0:10,0:10:24:0,24,270	0/0:2,0:2:6:0,6,61	0/0:3,0:3:9:0,9,100	0/0:9,0:9:27:0,27,279	0/0:4,0:4:12:0,12,121	0/0:15,0:15:45:0,45,437	0/0:5,0:5:15:0,15,152	0/0:2,0:2:6:0,6,59	0/0:6,0:6:18:0,18,178	0/0:2,0:2:3:0,3,31	0/0:7,0:7:21:0,21,211	0/0:3,0:3:9:0,9,92	0/0:5,0:5:15:0,15,155	0/0:3,0:3:9:0,9,91	0/0:2,0:2:6:0,6,59	0/0:5,0:5:15:0,15,145	0/0:4,0:4:9:0,9,89	0/0:4,0:4:12:0,12,130	0/0:3,0:3:9:0,9,92	0/0:3,0:3:9:0,9,86	0/0:5,0:5:12:0,12,136	0/0:5,0:5:12:0,12,133	0/0:3,0:3:9:0,9,95	0/0:4,0:4:12:0,12,130	0/0:7,0:7:21:0,21,213	./.:.:.:.:.	0/0:5,0:5:15:0,15,151	0/0:2,0:2:6:0,6,59	./.:.:.:.:.	0/0:2,0:2:6:0,6,61	0/0:11,0:11:33:0,33,321	0/0:6,0:6:18:0,18,178	0/0:6,0:6:18:0,18,181	0/0:1,0:1:3:0,3,30	0/0:5,0:5:15:0,15,147	1/1:0,3:3:9:96,9,0	0/0:1,0:1:3:0,3,30	0/0:4,0:4:12:0,12,125	1/1:0,8:8:24:237,24,0	0/0:5,0:5:15:0,15,152	0/0:1,0:1:3:0,3,30	0/0:5,0:5:15:0,15,152	0/0:6,0:6:18:0,18,185	1/1:0,4:4:9:104,9,0	1/1:0,4:4:12:126,12,0	0/0:3,0:3:9:0,9,86	0/0:2,0:2:3:0,3,45	./.:.:.:.:.	0/0:6,0:6:12:0,12,149	0/0:4,0:4:6:0,6,89	0/0:2,0:2:3:0,3,45	0/0:2,0:2:3:0,3,45	0/0:2,0:2:3:0,3,45	0/0:23,0:23:69:0,69,752
chr0	26112399	.	C	G	28783.3	.	AC=199;AF=0.771;AN=258;BaseQRankSum=-2.111;DP=1249;Dels=0.00;FS=12.804;HaplotypeScore=0.0715;InbreedingCoeff=0.7032;MLEAC=201;MLEAF=0.779;MQ=59.85;MQ0=0;MQRankSum=1.125;QD=29.86;ReadPosRankSum=0.562	GT:AD:DP:GQ:PL	1/1:0,53:53:99:1722,159,0	1/1:0,22:22:63:671,63,0	1/1:0,15:15:45:473,45,0	1/1:0,67:67:99:2093,201,0	1/1:0,23:23:63:684,63,0	1/1:0,17:17:48:523,48,0	1/1:0,26:26:78:801,78,0	1/1:0,2:2:6:68,6,0	0/1:1,3:4:23:89,0,23	1/1:0,25:25:75:771,75,0	1/1:0,1:1:3:31,3,0	0/0:30,0:30:78:0,78,865	1/1:0,19:19:54:575,54,0	1/1:0,2:2:6:65,6,0	1/1:0,20:20:54:590,54,0	1/1:0,40:40:99:1255,120,0	1/1:0,32:32:93:983,93,0	1/1:0,2:2:6:69,6,0	0/0:4,0:4:12:0,12,118	1/1:0,6:6:15:174,15,0	1/1:0,3:3:9:95,9,0	1/1:0,37:37:99:1167,111,0	1/1:0,35:35:96:1049,96,0	0/0:30,0:30:90:0,90,946	1/1:0,2:2:6:65,6,0	1/1:0,23:23:69:732,69,0	1/1:0,14:14:42:437,42,0	1/1:0,2:2:6:67,6,0	1/1:0,2:2:6:63,6,0	1/1:0,34:34:99:1058,102,0	1/1:0,1:1:3:36,3,0	1/1:0,3:3:9:98,9,0	1/1:0,14:14:36:405,36,0	1/1:0,1:1:3:32,3,0	0/1:15,7:22:99:160,0,401	1/1:0,3:3:9:97,9,0	1/1:0,33:33:99:1054,99,0	1/1:0,17:17:48:508,48,0	1/1:0,11:11:30:327,30,0	1/1:0,2:2:6:67,6,0	1/1:0,5:5:15:161,15,0	1/1:0,15:15:45:469,45,0	1/1:0,17:17:48:496,48,0	0/0:14,0:14:39:0,39,434	0/0:34,0:34:99:0,99,1044	0/0:37,0:37:99:0,105,1123	1/1:0,19:19:54:588,54,0	0/0:3,0:3:9:0,9,98	1/1:0,3:3:9:92,9,0	1/1:0,4:4:12:126,12,0	1/1:0,1:1:3:31,3,0	1/1:0,3:3:9:97,9,0	1/1:0,6:6:18:184,18,0	0/0:3,0:3:9:0,9,93	0/0:7,0:7:21:0,21,222	./.:.:.:.:.	0/0:2,0:2:6:0,6,60	0/0:5,0:5:15:0,15,161	1/1:0,1:1:3:29,3,0	0/0:5,0:5:15:0,15,149	1/1:0,3:3:9:92,9,0	1/1:0,2:2:6:66,6,0	1/1:0,12:12:36:369,36,0	1/1:0,8:8:24:244,24,0	1/1:0,3:3:9:96,9,0	1/1:0,2:2:6:61,6,0	1/1:0,7:7:21:217,21,0	1/1:0,5:5:15:159,15,0	1/1:0,9:9:27:287,27,0	1/1:0,2:2:6:65,6,0	1/1:0,2:2:6:65,6,0	1/1:0,3:3:9:95,9,0	1/1:0,3:3:9:96,9,0	0/1:1,5:6:12:139,0,12	0/0:5,0:5:15:0,15,156	./.:.:.:.:.	1/1:0,6:6:15:174,15,0	1/1:0,1:1:3:32,3,0	0/0:2,0:2:6:0,6,67	1/1:0,5:5:15:155,15,0	1/1:0,3:3:9:86,9,0	0/0:1,0:1:3:0,3,32	0/0:2,0:2:6:0,6,69	1/1:0,2:2:6:65,6,0	1/1:0,8:8:21:231,21,0	1/1:0,3:3:9:92,9,0	1/1:0,3:3:9:93,9,0	0/0:4,0:4:12:0,12,126	1/1:0,7:7:21:227,21,0	1/1:0,2:2:6:66,6,0	./.:.:.:.:.	1/1:0,4:4:12:119,12,0	1/1:0,4:4:12:125,12,0	1/1:0,1:1:3:31,3,0	1/1:0,6:6:18:192,18,0	1/1:0,1:1:3:33,3,0	1/1:0,5:5:15:158,15,0	1/1:0,3:3:9:95,9,0	1/1:0,1:1:3:31,3,0	1/1:0,1:1:3:32,3,0	1/1:0,7:7:21:231,21,0	./.:.:.:.:.	1/1:0,4:4:12:127,12,0	1/1:0,4:4:12:118,12,0	1/1:0,5:5:15:157,15,0	1/1:0,7:7:21:224,21,0	0/0:5,0:5:15:0,15,163	1/1:0,16:16:48:489,48,0	1/1:0,3:3:9:95,9,0	0/0:6,0:6:15:0,15,163	0/0:6,0:6:18:0,18,194	1/1:0,2:2:6:65,6,0	1/1:0,16:16:42:460,42,0	1/1:0,7:7:21:217,21,0	1/1:0,6:6:18:189,18,0	1/1:0,5:5:15:158,15,0	1/1:0,4:4:12:125,12,0	1/1:0,3:3:9:93,9,0	./.:.:.:.:.	1/1:0,6:6:18:187,18,0	1/1:0,1:1:3:33,3,0	0/0:6,0:6:18:0,18,185	1/1:0,10:10:30:315,30,0	1/1:0,5:5:15:160,15,0	1/1:0,7:7:21:222,21,0	1/1:0,3:3:9:95,9,0	0/0:11,0:11:33:0,33,344	0/0:15,0:15:45:0,45,484	1/1:0,1:1:3:32,3,0	0/0:6,0:6:9:0,9,134	0/0:1,0:1:3:0,3,32	./.:.:.:.:.	0/0:2,0:2:3:0,3,45	0/0:5,0:5:15:0,15,157	./.:.:.:.:.	./.:.:.:.:.	0/0:34,0:34:99:0,102,1173
chr0	26112646	.	A	C	8044.04	.	AC=63;AF=0.242;AN=260;BaseQRankSum=1.074;DP=1293;Dels=0.00;FS=6.442;HaplotypeScore=0.0860;InbreedingCoeff=0.7771;MLEAC=60;MLEAF=0.231;MQ=59.81;MQ0=1;MQRankSum=0.386;QD=26.72;ReadPosRankSum=0.979	GT:AD:DP:GQ:PL	0/0:60,0:60:99:0,180,1859	0/0:23,0:23:69:0,69,702	0/0:26,0:26:78:0,78,792	0/0:58,0:58:99:0,174,1748	0/0:18,0:18:51:0,51,538	0/0:19,0:19:54:0,54,562	0/0:16,0:16:48:0,48,474	1/1:0,2:2:6:57,6,0	0/0:3,0:3:9:0,9,95	0/0:27,0:27:81:0,81,800	0/0:1,0:1:3:0,3,31	0/0:19,0:19:57:0,57,583	1/1:0,22:22:66:667,66,0	0/0:1,0:1:3:0,3,30	1/1:0,30:30:90:921,90,0	1/1:0,34:34:99:1033,102,0	0/0:38,0:38:99:0,114,1130	0/0:2,0:2:6:0,6,61	0/0:6,0:6:18:0,18,183	0/0:9,0:9:27:0,27,263	0/0:2,0:2:6:0,6,63	0/0:26,0:26:75:0,75,783	0/0:34,0:34:99:0,102,1026	0/0:32,0:32:96:0,96,972	0/0:2,0:2:6:0,6,62	1/1:0,27:27:78:807,78,0	0/0:17,0:17:48:0,48,504	1/1:0,3:3:9:94,9,0	1/1:0,3:3:9:97,9,0	1/1:0,29:29:87:902,87,0	1/1:0,5:5:15:160,15,0	1/1:0,5:5:15:158,15,0	0/1:14,16:30:99:394,0,345	1/1:0,4:4:12:115,12,0	0/0:23,0:23:66:0,66,675	0/0:9,0:9:24:0,24,265	0/0:27,0:27:81:0,81,813	0/0:13,0:13:36:0,36,377	1/1:0,17:17:51:504,51,0	0/0:5,0:5:15:0,15,160	1/1:0,3:3:9:92,9,0	0/0:18,0:18:51:0,51,535	0/0:25,0:25:69:0,69,731	0/0:20,0:20:60:0,60,612	0/0:17,0:17:51:0,51,522	0/0:39,0:39:99:0,117,1193	0/0:11,0:11:33:0,33,333	0/0:2,0:2:6:0,6,65	0/0:1,0:1:3:0,3,29	0/0:8,0:8:18:0,18,206	0/0:4,0:4:12:0,12,121	./.:.:.:.:.	0/0:8,0:8:24:0,24,247	0/0:3,0:3:9:0,9,92	0/0:9,0:9:24:0,24,263	0/0:2,0:2:6:0,6,63	0/0:8,0:8:21:0,21,229	0/0:5,0:5:15:0,15,151	0/0:5,0:5:15:0,15,152	0/0:4,0:4:12:0,12,123	1/1:0,3:3:9:92,9,0	1/1:0,4:4:12:124,12,0	0/0:17,0:17:45:0,45,491	0/0:6,0:6:18:0,18,181	1/1:0,2:2:6:59,6,0	1/1:0,4:4:12:124,12,0	0/0:7,0:7:18:0,18,193	1/1:0,8:8:24:243,24,0	1/1:0,5:5:12:134,12,0	./.:.:.:.:.	0/0:2,0:2:6:0,6,59	0/0:1,0:1:3:0,3,29	0/0:3,0:3:9:0,9,91	0/0:2,0:2:6:0,6,59	0/0:6,0:6:18:0,18,179	0/0:3,0:3:9:0,9,93	0/0:3,0:3:9:0,9,93	0/0:1,0:1:3:0,3,30	0/0:4,0:4:9:0,9,110	0/0:3,0:3:9:0,9,92	0/0:3,0:3:9:0,9,93	0/0:5,0:5:15:0,15,151	0/0:3,0:3:9:0,9,97	0/0:3,0:3:9:0,9,93	0/0:7,0:7:21:0,21,214	0/0:8,0:8:24:0,24,256	1/1:0,7:7:18:199,18,0	0/0:2,0:2:6:0,6,61	0/0:6,0:6:18:0,18,185	1/1:0,6:6:18:195,18,0	./.:.:.:.:.	0/0:1,0:1:3:0,3,32	1/1:0,5:5:15:152,15,0	1/1:0,1:1:3:27,3,0	1/1:0,5:5:15:155,15,0	1/1:0,3:3:9:94,9,0	1/1:0,5:5:15:133,15,0	0/0:6,0:6:18:0,18,176	1/1:0,2:2:6:62,6,0	./.:.:.:.:.	0/0:9,0:9:27:0,27,289	1/1:0,2:2:6:61,6,0	./.:.:.:.:.	0/0:2,0:2:6:0,6,61	0/0:2,0:2:6:0,6,59	0/0:8,0:8:21:0,21,224	0/0:5,0:5:15:0,15,159	0/0:10,0:10:30:0,30,308	0/0:9,0:9:27:0,27,270	0/0:14,0:14:39:0,39,406	0/0:8,0:8:21:0,21,227	0/0:9,0:9:27:0,27,279	0/0:2,0:2:6:0,6,59	1/1:0,7:7:21:211,21,0	1/1:0,11:11:30:321,30,0	0/0:1,0:1:3:0,3,32	1/1:0,7:7:21:215,21,0	0/0:1,0:1:3:0,3,32	0/0:2,0:2:6:0,6,61	0/0:3,0:3:9:0,9,89	0/0:4,0:4:12:0,12,124	0/0:6,0:6:18:0,18,187	0/0:6,0:6:18:0,18,178	0/0:4,0:4:12:0,12,117	0/0:4,0:4:9:0,9,107	0/0:2,0:2:6:0,6,57	0/0:6,0:6:18:0,18,178	0/0:14,0:14:42:0,42,422	0/0:5,0:5:15:0,15,151	0/0:9,0:9:18:0,18,210	./.:.:.:.:.	0/0:2,0:2:3:0,3,45	0/0:4,0:4:9:0,9,107	0/0:1,0:1:3:0,3,31	./.:.:.:.:.	0/0:7,0:7:9:0,9,134	0/0:26,0:26:78:0,78,880
chr0	26114120	.	A	G	8349.4	.	AC=67;AF=0.258;AN=260;BaseQRankSum=7.997;DP=1000;Dels=0.00;FS=0.254;HaplotypeScore=0.1197;InbreedingCoeff=0.7316;MLEAC=61;MLEAF=0.235;MQ=59.78;MQ0=0;MQRankSum=0.190;QD=28.30;ReadPosRankSum=-0.903	GT:AD:DP:GQ:PL	1/1:0,60:60:99:1912,180,0	1/1:0,33:33:99:1043,99,0	1/1:0,14:14:39:420,39,0	0/0:48,0:48:99:0,144,1468	1/1:0,17:17:45:494,45,0	1/1:0,14:14:33:373,33,0	0/0:16,0:16:45:0,45,463	0/0:2,0:2:6:0,6,68	0/0:1,0:1:3:0,3,32	0/0:22,0:22:66:0,66,673	0/0:2,0:2:6:0,6,61	0/0:24,0:24:72:0,72,733	0/0:16,0:16:48:0,48,491	0/0:1,0:1:3:0,3,32	0/0:13,0:13:39:0,39,390	0/0:14,0:14:42:0,42,408	0/0:12,0:12:36:0,36,354	1/1:0,4:4:12:130,12,0	0/0:6,0:6:15:0,15,167	1/1:0,3:3:9:90,9,0	1/1:0,4:4:12:132,12,0	1/1:0,16:16:45:485,45,0	1/1:0,8:8:24:252,24,0	0/0:27,0:27:81:0,81,826	0/0:1,0:1:3:0,3,31	0/0:26,0:26:75:0,75,776	0/0:17,0:17:51:0,51,520	0/0:4,0:4:12:0,12,124	0/0:1,0:1:3:0,3,32	0/0:17,0:17:51:0,51,515	0/0:4,0:4:12:0,12,122	0/0:5,0:5:15:0,15,163	0/0:16,0:16:42:0,42,454	0/0:6,0:6:18:0,18,189	0/0:12,0:12:36:0,36,369	0/0:4,0:4:12:0,12,122	1/1:0,16:16:42:469,42,0	0/0:6,0:6:18:0,18,175	0/0:13,0:13:33:0,33,367	0/0:3,0:3:9:0,9,86	0/0:4,0:4:12:0,12,126	1/1:0,19:19:54:591,54,0	0/0:14,0:14:42:0,42,438	0/0:17,0:17:48:0,48,499	0/0:18,0:18:54:0,54,546	0/0:15,0:15:45:0,45,456	1/1:0,13:13:39:400,39,0	0/0:2,0:2:6:0,6,67	1/1:0,1:1:3:33,3,0	0/0:5,0:5:12:0,12,137	./.:.:.:.:.	0/0:4,0:4:12:0,12,123	0/0:6,0:6:18:0,18,191	0/0:2,0:2:6:0,6,63	0/0:6,0:6:18:0,18,181	0/0:3,0:3:9:0,9,100	0/0:1,0:1:3:0,3,33	0/0:6,0:6:18:0,18,184	0/0:2,0:2:6:0,6,61	0/0:5,0:5:15:0,15,156	0/0:3,0:3:9:0,9,91	0/0:4,0:4:12:0,12,122	0/0:11,0:11:33:0,33,335	0/0:3,0:3:9:0,9,88	0/0:6,0:6:18:0,18,187	0/0:1,0:1:3:0,3,32	0/0:2,0:2:6:0,6,61	0/0:3,0:3:9:0,9,92	0/0:3,0:3:6:0,6,73	0/0:1,0:1:3:0,3,30	1/1:0,2:2:6:63,6,0	./.:.:.:.:.	1/1:0,2:2:6:66,6,0	0/1:5,1:6:14:14,0,136	0/0:5,0:5:15:0,15,154	0/0:6,0:6:15:0,15,172	1/1:0,1:1:3:32,3,0	1/1:0,1:1:3:31,3,0	0/0:2,0:2:6:0,6,63	1/1:0,3:3:9:94,9,0	1/1:0,5:5:15:156,15,0	0/0:3,0:3:9:0,9,89	0/0:5,0:5:15:0,15,161	1/1:0,3:3:9:95,9,0	1/1:0,1:1:3:32,3,0	0/0:2,0:2:6:0,6,62	0/0:4,0:4:9:0,9,107	0/0:3,0:3:9:0,9,92	0/0:6,0:6:18:0,18,191	0/0:7,0:7:21:0,21,226	0/0:5,0:5:15:0,15,153	0/0:7,0:7:21:0,21,214	0/0:4,0:4:12:0,12,122	0/0:2,0:2:6:0,6,63	0/0:1,0:1:3:0,3,31	0/0:2,0:2:6:0,6,63	0/0:2,0:2:6:0,6,68	./.:.:.:.:.	0/0:4,0:4:12:0,12,117	0/0:1,0:1:3:0,3,31	0/0:6,0:6:18:0,18,184	0/0:1,0:1:3:0,3,31	0/0:2,0:2:6:0,6,63	1/1:0,4:4:12:122,12,0	1/1:0,4:4:12:124,12,0	1/1:0,3:3:9:97,9,0	0/0:7,0:7:21:0,21,214	0/0:6,0:6:18:0,18,185	./.:.:.:.:.	0/0:3,0:3:9:0,9,88	0/0:16,0:16:48:0,48,492	./.:.:.:.:.	0/0:8,0:8:24:0,24,247	0/0:8,0:8:24:0,24,245	0/0:8,0:8:24:0,24,247	0/0:3,0:3:9:0,9,92	0/0:4,0:4:12:0,12,126	1/1:0,2:2:6:63,6,0	0/0:4,0:4:12:0,12,122	1/1:0,1:1:3:31,3,0	1/1:1,12:13:9:352,9,0	0/0:6,0:6:18:0,18,187	1/1:0,13:13:39:410,39,0	1/1:0,3:3:9:94,9,0	1/1:0,3:3:9:97,9,0	1/1:0,2:2:6:63,6,0	0/0:6,0:6:18:0,18,183	0/0:5,0:5:15:0,15,161	1/1:0,1:1:3:32,3,0	0/0:6,0:6:9:0,9,134	./.:.:.:.:.	0/0:2,0:2:3:0,3,45	0/0:4,0:4:6:0,6,89	0/0:8,0:8:15:0,15,195	./.:.:.:.:.	0/0:2,0:4:3:0,3,45	0/0:31,0:31:93:0,93,1022
chr0	26114791	.	A	G	1016.71	.	AC=14;AF=0.055;AN=256;BaseQRankSum=1.223;DP=1136;Dels=0.00;FS=4.633;HaplotypeScore=0.0916;InbreedingCoeff=0.3948;MLEAC=10;MLEAF=0.039;MQ=59.76;MQ0=0;MQRankSum=0.873;QD=20.75;ReadPosRankSum=-0.084	GT:AD:DP:GQ:PL	0/0:74,0:74:99:0,223,2301	0/0:16,0:16:48:0,48,491	0/0:19,0:19:57:0,57,575	0/0:55,0:55:99:0,165,1682	0/0:15,0:16:42:0,42,441	0/0:17,0:17:48:0,48,488	1/1:0,11:11:33:357,33,0	0/0:4,0:4:12:0,12,122	0/0:7,0:7:21:0,21,222	0/0:20,0:20:57:0,57,592	0/0:1,0:2:3:0,3,33	0/0:14,0:14:36:0,36,373	0/0:23,0:23:69:0,69,714	1/1:0,1:1:3:32,3,0	0/0:19,0:19:57:0,57,581	0/0:23,0:23:69:0,69,720	0/0:18,0:18:51:0,51,549	0/0:3,0:3:9:0,9,95	0/0:10,0:10:27:0,27,288	0/0:16,0:16:39:0,39,446	0/0:6,0:6:18:0,18,194	0/0:21,0:21:60:0,60,642	0/0:29,0:29:87:0,87,884	0/0:30,0:30:75:0,75,831	0/0:2,0:2:6:0,6,61	0/0:19,0:19:54:0,54,575	0/0:15,0:15:45:0,45,458	0/0:6,0:6:18:0,18,190	0/0:8,0:8:24:0,24,255	0/0:23,0:23:66:0,66,671	0/0:6,0:6:18:0,18,195	0/0:2,0:2:3:0,3,33	0/1:7,14:21:99:384,0,151	0/0:3,0:3:9:0,9,94	0/0:12,0:12:36:0,36,372	0/1:1,5:6:16:110,0,16	0/0:22,0:22:60:0,60,643	0/0:16,0:16:48:0,48,489	0/0:10,0:10:30:0,30,305	0/0:1,0:1:3:0,3,32	0/0:4,0:4:12:0,12,124	0/0:21,0:21:60:0,60,637	0/0:15,0:16:36:0,36,423	0/0:26,0:26:75:0,75,785	0/0:18,0:18:51:0,51,539	0/0:18,0:18:54:0,54,558	0/0:16,0:16:48:0,48,501	0/0:3,0:3:9:0,9,92	0/0:3,0:3:9:0,9,94	0/0:3,0:3:9:0,9,93	0/0:1,0:1:3:0,3,32	0/0:3,0:3:9:0,9,83	0/0:6,0:6:18:0,18,186	./.:.:.:.:.	0/0:3,0:3:9:0,9,97	0/0:4,0:4:12:0,12,119	0/0:6,0:6:18:0,18,189	0/0:7,0:7:21:0,21,211	./.:.:.:.:.	0/0:4,0:4:12:0,12,124	0/0:4,0:4:12:0,12,120	0/0:7,0:7:21:0,21,219	0/0:9,0:9:27:0,27,272	1/1:0,3:3:9:97,9,0	0/0:7,0:7:21:0,21,223	0/0:6,0:6:18:0,18,197	1/1:0,1:1:3:32,3,0	0/0:8,0:8:24:0,24,246	0/0:6,0:6:18:0,18,187	0/0:2,0:2:6:0,6,61	0/0:3,0:3:9:0,9,94	0/0:2,0:2:6:0,6,59	0/0:4,0:4:12:0,12,122	0/0:6,0:6:18:0,18,183	0/0:10,0:10:27:0,27,293	0/0:7,0:7:21:0,21,221	0/0:5,0:5:15:0,15,160	0/0:3,0:3:9:0,9,86	0/0:1,0:1:3:0,3,31	0/0:4,0:4:12:0,12,124	0/0:5,0:5:15:0,15,160	0/0:3,0:3:9:0,9,94	0/0:7,0:7:21:0,21,214	0/0:4,0:4:12:0,12,126	0/0:3,0:3:9:0,9,96	0/0:9,0:9:27:0,27,292	0/0:4,0:4:12:0,12,124	0/0:3,0:3:9:0,9,92	0/0:3,0:3:9:0,9,97	0/0:7,0:7:21:0,21,213	./.:.:.:.:.	1/1:0,5:5:15:159,15,0	0/0:3,0:3:6:0,6,76	0/0:1,0:1:3:0,3,31	./.:.:.:.:.	0/0:1,0:2:3:0,3,32	0/0:4,0:4:12:0,12,122	./.:.:.:.:.	./.:.:.:.:.	1/1:0,1:1:3:32,3,0	0/0:9,0:9:27:0,27,287	0/0:2,0:2:6:0,6,63	0/0:3,0:3:9:0,9,94	0/0:3,0:3:9:0,9,95	0/0:3,0:3:9:0,9,96	0/0:5,0:5:15:0,15,156	0/0:4,0:4:12:0,12,122	0/0:10,0:10:30:0,30,316	0/0:4,0:4:12:0,12,126	0/0:6,0:6:15:0,15,168	0/0:7,0:7:21:0,21,216	0/0:4,0:4:12:0,12,128	0/0:9,0:9:27:0,27,282	0/0:8,0:8:24:0,24,254	0/0:1,0:1:3:0,3,32	0/0:8,0:8:24:0,24,255	0/0:4,0:4:12:0,12,117	0/0:5,0:5:12:0,12,142	0/0:1,0:1:3:0,3,32	0/0:3,0:3:9:0,9,93	0/0:9,0:9:27:0,27,285	0/0:6,0:6:15:0,15,172	0/0:6,0:6:15:0,15,170	0/0:4,0:4:12:0,12,122	0/0:8,0:8:24:0,24,255	0/0:2,0:2:6:0,6,63	0/0:4,0:4:12:0,12,124	0/0:4,0:4:12:0,12,122	./.:.:.:.:.	./.:.:.:.:.	0/0:2,0:2:3:0,3,45	./.:.:.:.:.	0/0:2,0:2:3:0,3,45	0/0:4,0:4:6:0,6,89	0/0:1,0:1:3:0,3,29	0/0:4,0:4:6:0,6,89	0/0:31,0:31:93:0,93,1031
chr0	26116133	.	G	A	1586.09	.	AC=14;AF=0.055;AN=256;DP=994;Dels=0.00;FS=1.056;HaplotypeScore=0.1518;InbreedingCoeff=0.3811;MLEAC=11;MLEAF=0.043;MQ=59.79;MQ0=0;QD=20.33	GT:AD:DP:GQ:PL	0/0:51,0:51:99:0,153,1596	0/0:19,0:19:51:0,51,562	0/0:29,0:29:84:0,84,894	0/0:42,0:42:99:0,126,1276	0/0:20,0:20:60:0,60,612	0/0:15,0:15:42:0,42,438	1/1:0,25:25:75:758,75,0	0/0:1,0:1:3:0,3,32	0/0:1,0:2:3:0,3,29	0/0:17,0:17:45:0,45,480	0/0:3,0:3:9:0,9,92	0/0:15,0:15:39:0,39,442	0/0:13,0:13:39:0,39,404	1/1:0,2:2:6:65,6,0	0/0:13,0:13:39:0,39,405	0/0:17,0:17:48:0,48,492	0/0:14,0:14:42:0,42,432	./.:.:.:.:.	0/0:11,0:11:27:0,27,296	0/0:8,0:8:24:0,24,245	0/0:2,0:2:6:0,6,61	0/0:17,0:17:51:0,51,520	0/0:16,0:16:45:0,45,480	0/0:19,0:19:57:0,57,595	0/0:6,0:6:18:0,18,176	0/0:16,0:16:42:0,42,466	0/0:7,0:7:18:0,18,199	0/0:4,0:4:12:0,12,128	0/0:1,0:1:3:0,3,25	0/0:23,0:23:63:0,63,672	0/0:3,0:3:9:0,9,96	0/0:3,0:3:9:0,9,86	0/1:14,14:28:99:327,0,348	0/0:3,0:3:9:0,9,95	0/0:10,0:10:24:0,24,266	0/0:4,0:4:12:0,12,130	0/0:13,0:13:39:0,39,408	0/0:14,0:14:42:0,42,420	0/0:14,0:14:42:0,42,425	0/0:4,0:4:12:0,12,126	0/0:2,0:2:6:0,6,61	0/0:18,0:18:54:0,54,551	0/0:19,0:19:57:0,57,585	0/0:13,0:13:39:0,39,404	0/0:7,0:7:21:0,21,218	0/0:21,0:21:63:0,63,641	0/0:11,0:11:30:0,30,331	0/0:1,0:1:3:0,3,32	0/0:1,0:1:3:0,3,31	0/0:7,0:7:21:0,21,214	0/0:1,0:1:3:0,3,31	./.:.:.:.:.	0/0:6,0:6:18:0,18,189	0/0:2,0:2:6:0,6,64	0/0:6,0:6:18:0,18,181	0/0:4,0:4:12:0,12,129	0/0:3,0:3:9:0,9,95	0/0:3,0:3:9:0,9,91	0/0:2,0:2:6:0,6,63	0/0:1,0:1:3:0,3,31	0/0:2,0:2:6:0,6,59	0/0:4,0:4:12:0,12,123	0/0:7,0:7:18:0,18,194	1/1:0,9:9:27:277,27,0	0/0:5,0:5:15:0,15,151	0/0:3,0:3:9:0,9,94	1/1:0,2:2:6:63,6,0	0/0:2,0:2:6:0,6,61	0/0:3,0:3:9:0,9,91	./.:.:.:.:.	0/0:1,0:1:3:0,3,31	0/0:3,0:3:9:0,9,92	0/0:1,0:1:3:0,3,32	0/0:2,0:2:6:0,6,58	0/0:4,0:4:12:0,12,123	./.:.:.:.:.	0/0:1,0:1:3:0,3,25	0/0:2,0:2:6:0,6,63	0/0:4,0:4:12:0,12,123	0/0:6,0:6:18:0,18,189	0/0:3,0:3:9:0,9,92	0/0:4,0:4:12:0,12,120	0/0:4,0:4:12:0,12,124	0/0:3,0:3:9:0,9,95	0/0:6,0:6:18:0,18,189	./.:.:.:.:.	0/0:6,0:6:18:0,18,186	0/0:2,0:2:6:0,6,64	0/0:7,0:7:21:0,21,217	0/0:8,0:8:21:0,21,217	0/0:5,0:5:15:0,15,158	1/1:0,7:7:21:212,21,0	0/0:1,0:1:3:0,3,31	./.:.:.:.:.	0/0:4,0:4:12:0,12,123	0/0:5,0:5:15:0,15,148	0/0:7,0:7:21:0,21,216	0/1:1,3:4:18:77,0,18	./.:.:.:.:.	1/1:0,1:1:3:32,3,0	0/0:13,0:13:39:0,39,404	0/0:2,0:2:6:0,6,62	./.:.:.:.:.	0/0:2,0:2:6:0,6,64	0/0:5,0:5:15:0,15,152	0/0:6,0:6:18:0,18,185	0/0:8,0:8:24:0,24,260	0/0:8,0:8:21:0,21,237	0/0:1,0:1:3:0,3,29	0/0:3,0:3:9:0,9,89	0/0:5,0:6:15:0,15,156	0/0:1,0:1:3:0,3,31	0/0:6,0:6:15:0,15,167	0/0:7,0:7:21:0,21,214	0/0:4,0:4:12:0,12,126	0/0:5,0:5:15:0,15,149	0/0:8,0:8:24:0,24,241	0/0:13,0:13:30:0,30,341	0/0:3,0:3:9:0,9,96	0/0:4,0:4:12:0,12,120	0/0:3,0:3:6:0,6,77	0/0:5,0:5:15:0,15,154	0/0:8,0:8:24:0,24,249	0/0:2,0:2:6:0,6,61	0/0:2,0:2:6:0,6,61	0/0:5,0:5:15:0,15,156	0/0:3,0:3:9:0,9,95	0/0:4,0:4:12:0,12,126	0/0:4,0:4:12:0,12,122	0/0:2,0:2:3:0,3,45	./.:.:.:.:.	0/0:4,0:4:6:0,6,89	0/0:7,0:7:15:0,15,173	0/0:8,0:8:15:0,15,181	0/0:8,0:8:12:0,12,164	0/0:8,0:8:12:0,12,179	0/0:26,0:26:78:0,78,834
chr0	26116198	.	T	C	24560.2	.	AC=190;AF=0.736;AN=258;BaseQRankSum=-5.824;DP=1089;Dels=0.00;FS=0.262;HaplotypeScore=0.1432;InbreedingCoeff=0.7140;MLEAC=196;MLEAF=0.760;MQ=59.78;MQ0=0;MQRankSum=-0.811;QD=28.39;ReadPosRankSum=-2.908	GT:AD:DP:GQ:PL	1/1:0,49:49:99:1543,147,0	1/1:0,23:23:66:695,66,0	1/1:0,21:21:60:624,60,0	1/1:0,55:55:99:1612,165,0	1/1:0,19:19:54:563,54,0	1/1:0,11:11:33:341,33,0	1/1:0,22:23:63:626,63,0	./.:.:.:.:.	1/1:0,2:2:6:65,6,0	1/1:0,16:16:48:479,48,0	1/1:0,2:2:6:59,6,0	0/0:19,0:19:57:0,57,586	1/1:0,21:21:63:630,63,0	1/1:0,3:3:9:96,9,0	1/1:0,26:26:78:793,78,0	1/1:0,29:29:84:847,84,0	1/1:0,26:26:78:785,78,0	1/1:0,1:1:3:31,3,0	0/0:8,0:8:24:0,24,246	1/1:0,5:5:15:143,15,0	1/1:0,3:3:9:95,9,0	1/1:0,28:28:84:841,84,0	1/1:0,22:22:63:657,63,0	0/0:18,0:18:48:0,48,526	1/1:0,4:4:12:122,12,0	1/1:0,16:16:48:487,48,0	1/1:0,15:15:45:455,45,0	1/1:0,3:3:9:99,9,0	1/1:0,2:2:6:65,6,0	1/1:0,20:20:60:597,60,0	1/1:0,5:5:15:154,15,0	1/1:0,2:2:6:63,6,0	1/1:0,21:21:57:592,57,0	1/1:0,2:2:6:57,6,0	0/1:13,4:17:68:68,0,359	1/1:0,6:6:18:187,18,0	1/1:0,14:14:39:415,39,0	1/1:0,21:21:63:620,63,0	1/1:0,18:18:54:531,54,0	1/1:0,2:2:6:61,6,0	1/1:0,4:4:12:133,12,0	1/1:0,17:17:48:497,48,0	1/1:0,16:16:45:463,45,0	0/0:23,0:23:69:0,69,704	0/0:14,0:14:42:0,42,437	0/0:18,0:18:48:0,48,521	1/1:0,8:8:24:246,24,0	0/0:1,0:1:3:0,3,32	1/1:0,4:4:12:119,12,0	1/1:0,3:3:9:89,9,0	1/1:0,1:1:3:29,3,0	1/1:0,3:3:9:91,9,0	1/1:0,3:3:9:94,9,0	0/0:4,0:4:12:0,12,123	0/0:9,0:9:21:0,21,247	0/0:1,0:1:3:0,3,30	0/0:1,0:1:3:0,3,31	0/0:5,0:5:15:0,15,153	1/1:0,2:2:6:68,6,0	0/0:5,0:5:15:0,15,155	1/1:0,6:6:18:186,18,0	1/1:0,3:3:6:74,6,0	1/1:0,11:11:30:314,30,0	1/1:0,3:3:9:89,9,0	1/1:0,4:4:12:122,12,0	1/1:0,6:6:15:168,15,0	1/1:0,4:4:12:122,12,0	1/1:0,4:4:12:122,12,0	1/1:0,5:5:15:149,15,0	1/1:0,1:1:3:29,3,0	1/1:0,1:1:3:30,3,0	1/1:0,2:2:6:59,6,0	1/1:0,3:3:6:73,6,0	0/1:4,6:10:94:153,0,94	0/0:7,0:7:18:0,18,200	0/0:1,0:1:3:0,3,32	./.:.:.:.:.	./.:.:.:.:.	0/0:5,0:5:15:0,15,152	1/1:0,4:4:12:121,12,0	1/1:0,1:1:3:31,3,0	0/0:2,0:2:6:0,6,61	0/0:4,0:4:12:0,12,122	1/1:0,4:4:12:126,12,0	1/1:0,3:3:9:89,9,0	1/1:0,9:9:27:272,27,0	1/1:0,5:5:15:154,15,0	0/1:2,1:3:22:22,0,53	1/1:0,3:3:9:87,9,0	1/1:0,7:7:21:225,21,0	./.:.:.:.:.	1/1:0,3:3:9:88,9,0	1/1:0,5:5:15:152,15,0	1/1:0,2:2:6:61,6,0	1/1:0,3:3:9:90,9,0	1/1:0,4:4:12:126,12,0	1/1:0,8:8:24:241,24,0	./.:.:.:.:.	1/1:0,2:2:6:57,6,0	1/1:0,6:6:18:180,18,0	1/1:0,14:14:42:427,42,0	1/1:0,4:4:9:109,9,0	./.:.:.:.:.	1/1:0,5:5:15:151,15,0	1/1:0,4:4:12:122,12,0	0/1:1,4:5:17:105,0,17	0/0:3,0:3:9:0,9,100	1/1:0,5:5:15:153,15,0	./.:.:.:.:.	0/0:6,0:6:18:0,18,184	0/0:5,0:5:15:0,15,154	./.:.:.:.:.	1/1:0,6:6:18:181,18,0	1/1:0,9:9:27:264,27,0	1/1:0,7:7:21:216,21,0	1/1:0,6:6:18:181,18,0	1/1:0,5:5:15:146,15,0	1/1:0,4:4:12:111,12,0	0/0:4,0:4:12:0,12,120	1/1:0,4:4:12:125,12,0	1/1:0,7:7:21:204,21,0	0/0:11,0:11:33:0,33,345	1/1:0,5:5:15:157,15,0	1/1:0,8:8:18:211,18,0	1/1:0,4:4:12:117,12,0	1/1:0,5:5:15:150,15,0	0/0:2,0:2:6:0,6,62	0/0:6,0:6:18:0,18,189	1/1:0,5:5:15:149,15,0	0/0:2,0:2:3:0,3,45	0/0:2,0:2:3:0,3,45	0/0:2,0:2:3:0,3,45	0/0:2,0:2:3:0,3,45	0/0:2,0:2:6:0,6,63	0/0:6,0:6:9:0,9,134	1/1:0,4:4:6:89,6,0	0/0:25,0:25:75:0,75,835
chr0	26116236	.	T	C	5512.48	.	AC=26;AF=0.098;AN=264;BaseQRankSum=0.921;DP=1201;Dels=0.00;FS=1.589;HaplotypeScore=0.1034;InbreedingCoeff=0.5665;MLEAC=24;MLEAF=0.091;MQ=59.78;MQ0=0;MQRankSum=0.048;QD=27.84;ReadPosRankSum=-0.976	GT:AD:DP:GQ:PL	0/0:52,0:52:99:0,156,1664	0/0:24,0:24:69:0,69,741	0/0:26,0:26:69:0,69,771	1/1:0,60:60:99:1868,180,0	0/0:14,0:14:36:0,36,405	0/0:15,0:15:42:0,42,445	0/0:26,0:26:75:0,75,788	0/0:2,0:2:6:0,6,64	0/0:4,0:4:12:0,12,132	1/1:0,22:22:63:671,63,0	1/1:1,1:2:3:32,3,0	0/0:24,0:24:72:0,72,758	0/0:28,0:28:78:0,78,855	0/0:1,0:1:3:0,3,33	0/0:28,0:28:84:0,84,876	0/0:33,0:33:90:0,90,962	1/1:0,28:28:84:870,84,0	0/0:2,0:2:6:0,6,64	0/0:6,0:6:15:0,15,172	0/0:3,0:3:9:0,9,94	0/0:3,0:3:9:0,9,99	0/0:33,0:33:90:0,90,969	0/0:22,0:22:66:0,66,702	0/0:20,0:20:57:0,57,604	0/0:4,0:4:12:0,12,124	0/0:19,0:19:57:0,57,597	1/1:0,22:22:66:695,66,0	0/0:3,0:3:9:0,9,95	0/0:3,0:3:9:0,9,95	0/0:20,0:20:60:0,60,614	0/0:2,0:2:6:0,6,65	0/0:3,0:3:9:0,9,93	0/0:24,0:24:60:0,60,678	0/0:2,0:2:6:0,6,61	0/0:26,0:26:75:0,75,805	0/0:3,0:3:9:0,9,96	0/0:13,0:13:39:0,39,413	1/1:0,23:23:66:689,66,0	0/0:18,0:18:54:0,54,557	0/1:2,1:3:23:23,0,53	0/0:4,0:4:12:0,12,125	0/0:20,0:20:54:0,54,595	0/0:19,0:19:54:0,54,575	0/0:26,0:26:78:0,78,795	0/0:17,0:17:51:0,51,528	0/0:26,0:26:63:0,63,703	0/0:10,0:10:30:0,30,316	0/0:1,0:1:3:0,3,33	0/0:4,0:4:12:0,12,124	0/0:6,0:6:18:0,18,194	./.:.:.:.:.	0/0:3,0:3:9:0,9,96	1/1:0,5:5:15:154,15,0	0/0:4,0:4:12:0,12,122	0/0:9,0:9:21:0,21,244	0/0:1,0:1:3:0,3,30	0/0:2,0:2:6:0,6,61	0/0:6,0:6:18:0,18,189	0/0:5,0:5:15:0,15,157	0/0:4,0:4:12:0,12,124	0/0:6,0:6:18:0,18,193	0/0:2,0:2:6:0,6,61	1/1:0,11:11:27:309,27,0	0/0:2,0:2:6:0,6,61	0/0:6,0:6:18:0,18,180	0/0:8,0:8:21:0,21,232	0/0:6,0:6:18:0,18,186	0/0:4,0:4:12:0,12,128	0/0:4,0:4:12:0,12,126	0/0:2,0:2:6:0,6,57	0/0:1,0:1:3:0,3,31	0/0:4,0:4:12:0,12,127	0/0:3,0:3:6:0,6,78	0/0:10,0:10:30:0,30,312	0/0:3,0:3:9:0,9,97	0/0:4,0:4:12:0,12,128	0/0:1,0:1:3:0,3,32	0/0:1,0:1:3:0,3,31	0/0:3,0:3:9:0,9,94	0/0:7,0:7:21:0,21,217	0/0:2,0:2:3:0,3,45	./.:.:.:.:.	0/0:4,0:4:12:0,12,127	0/0:4,0:4:12:0,12,126	0/0:1,0:1:3:0,3,31	0/0:8,0:8:24:0,24,262	0/0:6,0:6:18:0,18,186	0/0:2,0:2:6:0,6,60	1/1:0,3:3:9:96,9,0	0/0:4,0:4:12:0,12,129	./.:.:.:.:.	0/0:3,0:3:9:0,9,92	0/0:5,0:5:15:0,15,160	0/0:2,0:2:6:0,6,65	0/0:5,0:5:15:0,15,162	0/0:3,0:3:9:0,9,95	0/0:5,0:5:15:0,15,158	0/1:4,1:5:17:17,0,111	0/0:1,0:1:3:0,3,32	0/0:7,0:7:21:0,21,217	0/0:11,0:11:33:0,33,340	0/0:5,0:5:12:0,12,140	./.:.:.:.:.	0/0:4,0:4:12:0,12,122	0/0:4,0:4:12:0,12,125	0/0:5,0:5:15:0,15,155	0/0:4,0:4:12:0,12,127	0/0:6,0:6:18:0,18,185	1/1:0,1:1:3:25,3,0	0/0:6,0:6:18:0,18,185	0/0:5,0:5:15:0,15,156	1/1:0,1:1:3:26,3,0	0/0:5,0:5:15:0,15,152	0/0:7,0:7:21:0,21,214	0/0:11,0:11:27:0,27,292	1/1:0,12:12:33:361,33,0	0/0:4,0:4:12:0,12,125	0/0:4,0:4:12:0,12,118	0/0:2,0:2:6:0,6,62	0/0:5,0:5:15:0,15,162	0/0:6,0:6:18:0,18,191	0/0:12,0:12:36:0,36,370	0/0:4,0:4:12:0,12,126	0/0:8,0:8:21:0,21,237	0/0:6,0:6:15:0,15,166	0/0:6,0:6:18:0,18,184	0/0:2,0:2:6:0,6,60	0/0:6,0:6:18:0,18,193	0/0:5,0:5:15:0,15,155	0/0:4,0:4:6:0,6,89	0/0:4,0:4:6:0,6,89	./.:.:.:.:.	0/0:2,0:2:3:0,3,45	0/0:3,0:3:9:0,9,92	0/0:4,0:4:6:0,6,89	0/0:2,0:2:3:0,3,45	0/0:28,0:28:84:0,84,953
chr0	26116411	.	A	G	640.52	.	AC=15;AF=0.057;AN=262;BaseQRankSum=0.432;DP=1098;Dels=0.00;FS=5.899;HaplotypeScore=0.0753;InbreedingCoeff=0.3934;MLEAC=12;MLEAF=0.046;MQ=59.75;MQ0=0;MQRankSum=-0.157;QD=17.31;ReadPosRankSum=-1.194	GT:AD:DP:GQ:PL	0/0:64,0:64:99:0,192,2019	0/0:18,0:18:48:0,48,522	0/0:21,0:21:63:0,63,637	0/0:40,0:40:99:0,120,1224	0/0:8,0:8:21:0,21,214	0/0:9,0:9:24:0,24,257	0/0:17,0:17:51:0,51,524	0/0:5,0:5:15:0,15,150	0/0:3,0:3:9:0,9,96	0/0:23,0:23:69:0,69,719	./.:.:.:.:.	0/0:16,0:16:45:0,45,476	0/0:15,0:15:45:0,45,459	0/1:4,1:5:16:16,0,110	0/0:20,0:20:60:0,60,625	0/0:26,0:26:78:0,78,791	0/0:20,0:20:57:0,57,599	0/1:2,1:3:22:22,0,56	0/0:9,0:9:27:0,27,275	0/0:3,0:3:9:0,9,95	0/0:3,0:3:9:0,9,93	0/0:19,0:19:54:0,54,565	0/0:25,0:25:69:0,69,729	0/0:18,0:18:54:0,54,559	0/0:4,0:4:12:0,12,123	0/0:17,0:17:51:0,51,532	0/0:27,0:27:75:0,75,819	0/1:2,1:3:23:23,0,60	1/1:0,1:1:3:32,3,0	0/0:28,0:28:78:0,78,844	0/0:4,0:4:12:0,12,136	0/0:9,0:9:27:0,27,293	0/0:27,0:27:78:0,78,826	0/0:3,0:3:9:0,9,91	0/0:19,0:19:57:0,57,581	0/0:5,0:5:15:0,15,161	0/0:16,0:16:45:0,45,475	0/0:13,0:13:36:0,36,388	0/0:20,0:20:60:0,60,612	0/0:4,0:4:12:0,12,132	0/0:4,0:4:12:0,12,127	0/0:24,0:24:72:0,72,762	0/0:17,0:17:48:0,48,514	0/0:23,0:23:69:0,69,704	0/0:18,0:18:54:0,54,571	0/0:18,0:18:54:0,54,551	0/0:7,0:7:21:0,21,216	0/0:3,0:3:9:0,9,91	0/0:1,0:1:3:0,3,30	0/0:4,0:4:12:0,12,128	0/0:2,0:2:6:0,6,59	0/0:1,0:1:3:0,3,31	0/0:7,0:7:21:0,21,213	1/1:0,4:4:12:128,12,0	0/0:7,0:7:21:0,21,208	1/1:0,3:3:9:89,9,0	0/0:3,0:3:9:0,9,93	0/0:6,0:6:15:0,15,146	0/0:3,0:3:9:0,9,89	0/0:3,0:3:9:0,9,94	0/0:3,0:3:9:0,9,96	0/0:1,0:1:3:0,3,31	0/0:12,0:12:36:0,36,366	0/0:5,0:5:15:0,15,157	0/0:5,0:5:15:0,15,157	0/0:6,0:6:18:0,18,185	0/0:1,0:1:3:0,3,31	0/0:2,0:2:6:0,6,68	0/0:2,0:2:6:0,6,59	0/0:1,0:1:3:0,3,31	0/0:2,0:2:6:0,6,62	0/0:7,0:7:21:0,21,210	0/0:7,0:7:21:0,21,211	0/0:4,0:4:12:0,12,122	0/0:6,0:6:18:0,18,185	0/0:2,0:2:6:0,6,63	0/0:4,0:4:12:0,12,125	0/0:5,0:5:15:0,15,162	0/0:2,0:2:6:0,6,63	0/0:8,0:8:24:0,24,241	0/0:2,0:2:3:0,3,32	./.:.:.:.:.	0/0:7,0:7:21:0,21,228	0/0:7,0:7:21:0,21,218	0/0:4,0:4:12:0,12,126	0/0:7,0:7:21:0,21,224	0/0:4,0:4:12:0,12,118	1/1:0,5:5:15:156,15,0	0/0:6,0:6:18:0,18,184	0/0:8,0:8:21:0,21,225	0/0:1,0:1:3:0,3,29	0/0:3,0:3:9:0,9,91	0/0:1,0:1:3:0,3,31	0/0:2,0:2:3:0,3,45	0/0:2,0:2:6:0,6,66	0/0:5,0:5:15:0,15,164	0/0:2,0:2:6:0,6,59	0/0:4,0:4:12:0,12,125	0/0:1,0:1:3:0,3,33	0/0:7,0:7:21:0,21,214	0/0:11,0:11:33:0,33,341	0/0:4,0:4:12:0,12,126	0/0:8,0:8:24:0,24,243	0/0:5,0:5:15:0,15,159	0/0:2,0:2:6:0,6,65	0/0:4,0:4:12:0,12,122	0/0:7,0:7:21:0,21,223	0/0:7,0:7:21:0,21,220	0/0:3,0:3:9:0,9,92	1/1:0,7:7:21:207,21,0	1/1:0,6:6:18:181,18,0	0/0:3,0:3:9:0,9,95	0/0:9,0:9:27:0,27,285	0/0:3,0:3:9:0,9,91	0/0:3,0:3:6:0,6,78	0/0:11,0:11:33:0,33,340	0/0:2,0:2:6:0,6,63	0/0:2,0:2:6:0,6,60	0/0:2,0:2:6:0,6,63	0/0:8,0:8:18:0,18,216	0/0:6,0:6:18:0,18,189	0/0:10,0:10:30:0,30,312	0/0:14,0:14:42:0,42,426	0/0:2,0:2:6:0,6,61	./.:.:.:.:.	0/0:4,0:4:12:0,12,121	0/0:4,0:4:12:0,12,124	0/0:3,0:3:9:0,9,95	0/0:5,0:5:15:0,15,158	./.:.:.:.:.	0/0:1,0:1:3:0,3,32	0/0:3,0:3:6:0,6,76	./.:.:.:.:.	0/0:7,0:7:12:0,12,164	./.:.:.:.:.	0/0:3,0:3:6:0,6,76	0/0:18,0:18:54:0,54,581
chr0	26120635	.	A	G	7960.95	.	AC=141;AF=0.597;AN=236;BaseQRankSum=-4.136;DP=793;Dels=0.00;FS=220.478;HaplotypeScore=0.1257;InbreedingCoeff=0.7144;MLEAC=133;MLEAF=0.564;MQ=55.38;MQ0=0;MQRankSum=1.632;QD=26.10;ReadPosRankSum=4.448	GT:AD:DP:GQ:PL	0/0:46,0:46:99:0,138,1444	0/0:21,0:21:63:0,63,643	1/1:0,9:9:27:278,27,0	1/1:0,16:16:45:477,45,0	1/1:0,7:7:18:200,18,0	0/0:21,0:21:63:0,63,635	0/0:19,0:19:54:0,54,548	1/1:0,1:1:3:30,3,0	1/1:0,1:1:3:22,3,0	1/1:0,5:5:15:155,15,0	./.:.:.:.:.	1/1:0,9:9:27:269,27,0	1/1:0,4:4:12:126,12,0	0/0:3,0:3:9:0,9,95	0/0:24,0:24:72:0,72,736	0/0:22,0:22:66:0,66,667	1/1:0,10:10:30:304,30,0	0/0:3,0:3:6:0,6,59	0/0:4,0:4:9:0,9,104	0/0:9,0:9:27:0,27,278	0/0:6,0:6:18:0,18,195	1/1:0,8:8:21:203,21,0	0/0:23,0:23:69:0,69,721	1/1:0,10:10:30:305,30,0	./.:.:.:.:.	0/0:24,0:24:72:0,72,741	1/1:0,9:9:27:263,27,0	1/1:0,2:2:6:62,6,0	1/1:0,1:1:3:33,3,0	1/1:0,8:8:18:212,18,0	1/1:0,2:2:6:61,6,0	1/1:0,1:1:3:32,3,0	1/1:0,16:16:45:459,45,0	1/1:0,2:2:6:66,6,0	1/1:0,14:14:39:403,39,0	1/1:0,3:3:9:97,9,0	0/0:28,0:28:84:0,84,861	0/1:11,4:15:79:79,0,282	0/0:17,0:17:48:0,48,519	1/1:0,1:1:3:31,3,0	1/1:0,2:2:6:67,6,0	1/1:0,6:6:18:184,18,0	0/0:21,0:21:60:0,60,618	1/1:0,13:13:36:385,36,0	0/0:19,0:19:57:0,57,581	0/0:22,0:22:66:0,66,682	1/1:0,6:6:18:185,18,0	1/1:0,1:1:3:32,3,0	0/0:3,0:3:9:0,9,88	1/1:0,2:2:6:59,6,0	./.:.:.:.:.	1/1:0,4:4:12:119,12,0	1/1:0,2:2:6:58,6,0	./.:.:.:.:.	./.:.:.:.:.	./.:.:.:.:.	1/1:0,4:4:12:127,12,0	./.:.:.:.:.	./.:.:.:.:.	1/1:0,6:6:18:183,18,0	1/1:0,3:3:9:93,9,0	1/1:0,2:2:6:63,6,0	1/1:0,5:5:15:149,15,0	1/1:0,4:4:12:120,12,0	1/1:0,3:3:9:92,9,0	0/0:2,0:2:6:0,6,62	0/1:1,2:3:24:25,0,24	1/1:0,2:2:6:60,6,0	0/0:4,0:4:12:0,12,125	0/0:4,0:4:12:0,12,124	./.:.:.:.:.	0/0:1,0:1:3:0,3,30	1/1:0,1:1:3:33,3,0	./.:.:.:.:.	./.:.:.:.:.	1/1:0,2:2:6:63,6,0	0/0:2,0:2:6:0,6,62	0/0:3,0:3:9:0,9,94	1/1:0,2:2:6:64,6,0	0/0:5,0:5:15:0,15,162	1/1:0,4:4:9:103,9,0	1/1:0,1:1:3:31,3,0	./.:.:.:.:.	0/0:5,0:5:15:0,15,148	0/0:5,0:5:12:0,12,144	0/0:2,0:2:6:0,6,63	1/1:0,2:2:6:64,6,0	0/0:3,0:3:9:0,9,96	1/1:0,1:1:3:32,3,0	1/1:0,3:3:9:96,9,0	1/1:0,2:2:6:59,6,0	1/1:0,1:1:3:29,3,0	1/1:0,8:8:24:251,24,0	./.:.:.:.:.	1/1:0,2:2:6:60,6,0	1/1:0,1:1:3:28,3,0	1/1:0,4:4:12:115,12,0	1/1:0,1:1:3:31,3,0	./.:.:.:.:.	1/1:0,2:2:6:59,6,0	1/1:0,4:4:12:122,12,0	1/1:0,1:1:3:32,3,0	0/1:1,1:2:25:25,0,26	0/0:1,0:1:3:0,3,31	0/0:5,0:5:15:0,15,159	0/0:2,0:2:6:0,6,63	0/0:8,0:8:24:0,24,249	./.:.:.:.:.	./.:.:.:.:.	0/0:8,0:8:24:0,24,241	0/0:8,0:8:24:0,24,237	./.:.:.:.:.	1/1:0,4:4:12:117,12,0	1/1:0,4:4:12:119,12,0	0/0:5,0:5:15:0,15,152	1/1:0,1:1:3:30,3,0	1/1:0,3:3:9:90,9,0	0/0:7,0:7:21:0,21,218	1/1:0,3:3:9:95,9,0	0/0:7,0:7:21:0,21,210	0/0:9,0:9:27:0,27,285	1/1:0,3:3:9:92,9,0	0/0:11,0:11:30:0,30,329	./.:.:.:.:.	0/0:3,0:3:9:0,9,97	0/0:2,0:2:6:0,6,63	./.:.:.:.:.	0/0:3,0:3:9:0,9,93	1/1:0,3:3:9:91,9,0	1/1:0,3:3:6:75,6,0	1/1:0,2:2:3:45,3,0	0/0:6,0:6:9:0,9,120	1/1:0,4:4:6:89,6,0	1/1:0,3:3:6:75,6,0	1/1:0,2:2:3:45,3,0	1/1:0,4:4:12:116,12,0	0/0:32,0:32:96:0,96,1085
chr0	26120645	.	A	T	9779.97	.	AC=147;AF=0.598;AN=246;BaseQRankSum=0.135;DP=899;Dels=0.00;FS=133.170;HaplotypeScore=0.1347;InbreedingCoeff=0.7217;MLEAC=128;MLEAF=0.520;MQ=56.89;MQ0=0;MQRankSum=0.214;QD=26.01;ReadPosRankSum=6.537	GT:AD:DP:GQ:PL	0/0:53,0:53:99:0,159,1675	0/0:25,0:25:75:0,75,765	1/1:0,15:15:45:470,45,0	1/1:0,25:25:69:740,69,0	1/1:0,10:10:27:292,27,0	0/0:25,0:25:75:0,75,765	0/0:17,0:17:51:0,51,515	1/1:0,1:1:3:30,3,0	1/1:0,1:1:3:22,3,0	1/1:0,9:9:24:258,24,0	./.:.:.:.:.	1/1:0,13:13:39:405,39,0	1/1:0,6:6:18:182,18,0	0/0:3,0:3:9:0,9,93	0/0:22,0:22:66:0,66,665	0/0:25,0:25:75:0,75,746	1/1:0,10:10:30:304,30,0	0/0:3,0:3:9:0,9,93	0/0:6,0:6:15:0,15,172	0/0:15,0:15:42:0,42,437	0/0:6,0:6:18:0,18,189	1/1:0,10:10:30:308,30,0	0/0:25,0:25:75:0,75,772	1/1:0,13:13:36:386,36,0	./.:.:.:.:.	0/0:26,0:26:78:0,78,811	1/1:0,11:11:33:332,33,0	1/1:0,2:2:6:63,6,0	1/1:0,1:1:3:33,3,0	1/1:0,10:10:24:276,24,0	1/1:0,2:2:6:70,6,0	1/1:0,1:1:3:33,3,0	1/1:0,18:18:51:530,51,0	1/1:0,2:2:6:67,6,0	1/1:0,14:14:39:410,39,0	1/1:0,3:3:9:97,9,0	0/0:25,0:25:75:0,75,773	0/1:11,4:15:78:78,0,294	0/0:18,0:18:51:0,51,540	./.:.:.:.:.	1/1:0,1:1:3:32,3,0	1/1:0,11:11:33:351,33,0	0/0:21,0:21:63:0,63,640	1/1:0,17:17:48:515,48,0	0/0:17,0:17:51:0,51,528	0/0:30,0:30:87:0,87,923	1/1:0,7:7:21:210,21,0	./.:.:.:.:.	0/0:3,0:3:9:0,9,94	1/1:0,2:2:6:59,6,0	./.:.:.:.:.	1/1:0,4:4:12:120,12,0	1/1:0,3:3:9:95,9,0	./.:.:.:.:.	./.:.:.:.:.	./.:.:.:.:.	1/1:0,4:4:12:124,12,0	1/1:0,3:3:9:97,9,0	1/1:0,1:1:3:32,3,0	1/1:0,6:6:18:185,18,0	1/1:0,3:3:9:92,9,0	1/1:0,2:2:6:62,6,0	1/1:0,5:5:15:149,15,0	1/1:0,4:4:12:123,12,0	1/1:0,3:3:9:93,9,0	0/0:3,0:3:9:0,9,96	0/1:2,1:3:23:23,0,53	1/1:0,4:4:12:126,12,0	0/0:4,0:4:12:0,12,122	0/0:4,0:4:12:0,12,120	0/0:1,0:1:3:0,3,32	0/0:3,0:3:9:0,9,96	1/1:0,1:1:3:33,3,0	./.:.:.:.:.	1/1:0,1:1:3:32,3,0	1/1:0,2:2:6:62,6,0	0/0:1,0:1:3:0,3,32	0/0:3,0:3:9:0,9,92	1/1:0,2:2:6:62,6,0	0/0:7,0:7:21:0,21,219	1/1:0,4:4:9:104,9,0	1/1:0,2:3:6:63,6,0	1/1:0,1:1:3:29,3,0	0/0:1,0:1:3:0,3,30	0/0:5,0:5:12:0,12,137	0/0:2,0:2:6:0,6,63	1/1:0,3:3:9:93,9,0	0/0:3,0:3:9:0,9,93	1/1:0,2:2:6:59,6,0	1/1:0,1:1:3:31,3,0	1/1:0,2:2:6:63,6,0	1/1:0,1:2:3:32,3,0	1/1:0,9:9:27:279,27,0	./.:.:.:.:.	1/1:0,3:3:9:93,9,0	./.:.:.:.:.	1/1:0,3:3:9:96,9,0	1/1:0,1:1:3:32,3,0	./.:.:.:.:.	1/1:0,2:2:6:59,6,0	1/1:0,3:3:9:96,9,0	1/1:0,1:1:3:31,3,0	1/1:0,2:2:3:30,3,0	0/0:1,0:1:3:0,3,30	0/0:5,0:5:15:0,15,154	0/0:3,0:3:9:0,9,96	0/0:8,0:8:24:0,24,250	1/1:0,2:2:6:63,6,0	./.:.:.:.:.	0/0:10,0:10:30:0,30,311	0/0:12,0:12:36:0,36,370	./.:.:.:.:.	1/1:0,5:5:15:154,15,0	1/1:0,5:5:15:157,15,0	0/0:4,0:4:12:0,12,122	1/1:0,4:4:12:131,12,0	1/1:0,3:3:9:96,9,0	0/0:9,0:9:27:0,27,278	1/1:0,3:3:9:94,9,0	0/0:5,0:5:15:0,15,162	0/0:8,0:8:24:0,24,245	1/1:0,3:3:9:92,9,0	0/0:11,0:11:27:0,27,306	0/0:2,0:2:6:0,6,67	0/0:3,0:3:9:0,9,97	0/0:2,0:2:6:0,6,61	1/1:0,1:1:3:33,3,0	0/0:3,0:3:9:0,9,97	1/1:0,5:5:15:156,15,0	1/1:0,3:3:6:77,6,0	1/1:0,2:2:3:45,3,0	0/0:5,0:5:9:0,9,120	1/1:0,6:6:9:134,9,0	1/1:0,3:3:6:74,6,0	0/1:2,2:4:39:39,0,39	1/1:0,4:4:12:118,12,0	0/0:29,0:29:87:0,87,940
chr0	26120654	.	A	G	10845	.	AC=152;AF=0.603;AN=252;BaseQRankSum=-7.225;DP=897;Dels=0.00;FS=43.470;HaplotypeScore=0.0868;InbreedingCoeff=0.7068;MLEAC=148;MLEAF=0.587;MQ=57.43;MQ0=0;MQRankSum=-3.317;QD=26.26;ReadPosRankSum=5.664	GT:AD:DP:GQ:PL	0/0:57,0:57:99:0,171,1774	0/0:21,0:21:63:0,63,633	1/1:0,17:17:51:505,51,0	1/1:0,31:31:87:890,87,0	1/1:0,11:11:30:311,30,0	0/0:26,0:26:78:0,78,795	0/0:17,0:17:51:0,51,516	1/1:0,1:1:3:30,3,0	1/1:0,1:1:3:22,3,0	1/1:0,12:12:33:341,33,0	./.:.:.:.:.	1/1:0,13:13:39:379,39,0	1/1:0,6:6:18:189,18,0	0/0:3,0:3:9:0,9,90	0/0:19,0:19:57:0,57,595	0/0:20,0:20:60:0,60,611	1/1:0,11:11:33:334,33,0	0/0:3,0:3:9:0,9,94	0/0:3,0:3:9:0,9,95	0/0:12,0:12:33:0,33,352	0/0:6,0:6:18:0,18,195	1/1:0,12:12:36:358,36,0	0/0:23,0:23:69:0,69,706	1/1:0,13:13:36:382,36,0	./.:.:.:.:.	0/0:27,0:27:81:0,81,832	1/1:0,11:11:33:324,33,0	1/1:0,2:2:6:62,6,0	1/1:0,1:1:3:33,3,0	1/1:0,8:8:21:223,21,0	1/1:0,2:2:6:63,6,0	1/1:0,1:1:3:33,3,0	1/1:0,18:19:51:513,51,0	1/1:0,1:1:3:32,3,0	1/1:0,14:14:39:402,39,0	1/1:0,2:2:6:63,6,0	0/0:22,0:22:66:0,66,681	0/1:11,6:17:99:129,0,289	0/0:14,0:14:39:0,39,417	1/1:0,1:1:3:31,3,0	1/1:0,1:1:3:32,3,0	1/1:0,12:12:36:362,36,0	0/0:19,0:19:54:0,54,553	1/1:0,16:16:45:465,45,0	0/0:16,0:16:48:0,48,505	0/0:30,0:30:87:0,87,913	1/1:0,11:11:33:327,33,0	1/1:0,2:2:6:61,6,0	0/0:3,0:3:9:0,9,92	1/1:0,2:2:6:61,6,0	./.:.:.:.:.	1/1:0,5:5:15:146,15,0	1/1:0,3:3:9:88,9,0	./.:.:.:.:.	./.:.:.:.:.	./.:.:.:.:.	1/1:0,4:4:12:120,12,0	1/1:0,3:3:9:89,9,0	1/1:0,2:2:6:60,6,0	1/1:0,6:6:18:178,18,0	1/1:0,3:3:9:88,9,0	1/1:0,2:2:6:59,6,0	1/1:0,5:5:15:146,15,0	1/1:0,4:4:12:119,12,0	1/1:0,5:5:15:153,15,0	0/0:3,0:3:9:0,9,92	0/1:2,1:3:22:22,0,51	1/1:0,4:4:12:116,12,0	0/0:4,0:4:12:0,12,126	0/0:2,0:2:6:0,6,63	0/0:1,0:1:3:0,3,31	0/0:3,0:3:9:0,9,94	1/1:0,1:1:3:31,3,0	./.:.:.:.:.	1/1:0,2:2:6:62,6,0	1/1:0,2:2:6:61,6,0	0/0:1,0:1:3:0,3,30	0/0:3,0:3:9:0,9,92	1/1:0,3:3:9:92,9,0	0/0:8,0:8:24:0,24,247	1/1:0,5:5:12:134,12,0	1/1:0,3:3:9:90,9,0	1/1:0,2:2:6:59,6,0	0/0:1,0:1:3:0,3,32	0/0:6,0:6:15:0,15,171	0/0:2,0:2:6:0,6,63	1/1:0,3:3:9:90,9,0	0/0:3,0:3:9:0,9,95	1/1:0,4:4:12:122,12,0	1/1:0,1:1:3:32,3,0	1/1:0,2:2:6:59,6,0	1/1:0,2:2:6:60,6,0	1/1:0,10:10:30:302,30,0	./.:.:.:.:.	1/1:0,4:4:12:119,12,0	./.:.:.:.:.	1/1:0,3:3:9:93,9,0	1/1:0,1:1:3:30,3,0	1/1:0,1:1:3:33,3,0	1/1:0,2:2:6:57,6,0	1/1:0,2:2:6:62,6,0	1/1:0,1:1:3:30,3,0	0/1:1,1:2:23:23,0,26	0/0:1,0:1:3:0,3,30	0/0:3,0:3:9:0,9,92	0/0:3,0:3:9:0,9,92	0/0:6,0:6:18:0,18,187	1/1:0,3:3:9:89,9,0	./.:.:.:.:.	0/0:10,0:10:30:0,30,296	0/0:9,0:9:27:0,27,275	./.:.:.:.:.	1/1:0,4:4:12:123,12,0	1/1:0,6:6:18:182,18,0	0/0:2,0:2:6:0,6,56	1/1:0,4:4:9:92,9,0	1/1:0,4:4:12:122,12,0	0/0:7,0:7:21:0,21,213	1/1:0,3:3:9:92,9,0	0/0:4,0:4:12:0,12,123	0/0:8,0:8:24:0,24,249	1/1:0,3:3:9:92,9,0	0/0:9,0:9:24:0,24,257	0/0:2,0:2:6:0,6,61	0/0:3,0:3:9:0,9,93	0/0:2,0:2:6:0,6,63	1/1:0,1:1:3:29,3,0	0/0:3,0:3:9:0,9,95	1/1:0,6:6:18:176,18,0	1/1:0,3:3:6:74,6,0	1/1:0,2:2:3:45,3,0	0/0:3,0:3:6:0,6,75	1/1:0,6:6:9:134,9,0	1/1:0,4:4:6:73,6,0	0/1:2,2:4:39:39,0,39	1/1:0,4:4:12:119,12,0	0/0:30,0:30:90:0,90,1003
chr0	26120664	.	A	G	11673.9	.	AC=156;AF=0.609;AN=256;BaseQRankSum=7.705;DP=890;Dels=0.00;FS=10.423;HaplotypeScore=0.0608;InbreedingCoeff=0.7160;MLEAC=152;MLEAF=0.594;MQ=58.45;MQ0=0;MQRankSum=-0.993;QD=27.79;ReadPosRankSum=6.270	GT:AD:DP:GQ:PL	0/0:60,0:60:99:0,180,1883	0/0:18,0:18:54:0,54,542	1/1:0,15:15:45:471,45,0	1/1:0,35:35:99:1085,102,0	1/1:0,11:11:30:325,30,0	0/0:27,0:27:81:0,81,808	0/0:16,0:16:45:0,45,451	1/1:0,1:1:3:30,3,0	./.:.:.:.:.	1/1:0,12:12:33:366,33,0	./.:.:.:.:.	1/1:0,12:12:36:381,36,0	1/1:0,5:5:15:162,15,0	0/0:3,0:3:9:0,9,91	0/0:17,0:17:51:0,51,526	0/0:18,0:18:54:0,54,532	1/1:0,11:11:33:349,33,0	0/0:1,0:1:3:0,3,33	0/0:4,0:4:12:0,12,116	0/0:11,0:11:27:0,27,283	0/0:7,0:7:21:0,21,226	1/1:0,12:12:36:383,36,0	0/0:20,0:20:57:0,57,603	1/1:0,13:13:33:361,33,0	./.:.:.:.:.	0/0:26,0:26:78:0,78,786	1/1:0,10:10:30:313,30,0	1/1:0,3:3:9:97,9,0	1/1:0,2:2:6:64,6,0	1/1:0,6:6:18:186,18,0	1/1:0,2:2:6:67,6,0	1/1:0,1:1:3:33,3,0	1/1:0,19:19:54:574,54,0	0/0:1,0:1:3:0,3,32	1/1:0,14:14:39:420,39,0	1/1:0,4:4:12:123,12,0	0/0:23,0:23:69:0,69,688	0/1:10,5:16:99:115,0,258	0/0:13,0:13:33:0,33,357	1/1:0,2:2:6:57,6,0	1/1:0,2:2:6:65,6,0	1/1:0,12:12:36:378,36,0	0/0:18,0:18:54:0,54,548	1/1:0,17:17:48:513,48,0	0/0:14,0:14:42:0,42,429	0/0:27,0:27:78:0,78,808	1/1:0,12:12:36:376,36,0	1/1:0,2:2:6:63,6,0	0/0:2,0:2:6:0,6,59	1/1:0,2:2:6:65,6,0	./.:.:.:.:.	1/1:0,5:5:15:157,15,0	1/1:0,3:3:9:94,9,0	./.:.:.:.:.	./.:.:.:.:.	./.:.:.:.:.	1/1:0,2:2:6:62,6,0	1/1:0,3:3:9:95,9,0	1/1:0,3:3:9:97,9,0	1/1:0,5:5:15:153,15,0	1/1:0,4:4:12:128,12,0	1/1:0,3:3:9:93,9,0	1/1:0,5:5:15:155,15,0	1/1:0,5:5:15:161,15,0	1/1:0,4:4:12:132,12,0	0/0:2,0:2:6:0,6,57	0/1:2,2:4:49:54,0,49	1/1:0,5:5:15:156,15,0	0/0:7,0:7:21:0,21,207	0/0:3,0:3:9:0,9,91	0/0:1,0:1:3:0,3,29	0/0:3,0:3:9:0,9,84	1/1:0,1:1:3:32,3,0	1/1:0,1:1:3:28,3,0	1/1:0,2:2:6:66,6,0	1/1:0,2:2:6:64,6,0	0/0:2,0:2:6:0,6,61	0/0:3,0:3:9:0,9,90	1/1:0,2:2:6:66,6,0	0/0:7,0:7:21:0,21,206	1/1:0,5:5:12:135,12,0	1/1:0,2:2:6:61,6,0	1/1:0,2:2:6:63,6,0	./.:.:.:.:.	0/0:6,0:6:15:0,15,168	0/0:2,0:2:6:0,6,63	1/1:0,2:2:6:63,6,0	0/0:3,0:3:9:0,9,100	1/1:0,4:4:12:128,12,0	1/1:0,3:3:9:98,9,0	1/1:0,2:2:6:63,6,0	1/1:0,2:2:6:59,6,0	1/1:0,8:8:24:250,24,0	./.:.:.:.:.	1/1:0,4:4:12:124,12,0	1/1:0,2:2:6:62,6,0	1/1:0,3:3:9:98,9,0	1/1:0,1:1:3:29,3,0	1/1:0,1:1:3:32,3,0	1/1:0,2:2:6:59,6,0	1/1:0,2:2:6:63,6,0	1/1:0,1:1:3:32,3,0	0/1:1,1:2:26:26,0,26	0/0:1,0:1:3:0,3,32	0/0:3,0:3:9:0,9,92	0/0:3,0:3:9:0,9,89	0/0:8,0:8:24:0,24,243	1/1:0,3:3:9:92,9,0	1/1:0,1:1:3:32,3,0	0/0:8,0:8:24:0,24,231	0/0:9,0:9:27:0,27,269	1/1:0,1:1:3:32,3,0	1/1:0,3:3:9:94,9,0	1/1:0,5:5:15:161,15,0	0/0:4,0:4:12:0,12,122	1/1:0,6:6:15:161,15,0	1/1:0,4:4:12:126,12,0	0/0:7,0:7:21:0,21,208	1/1:0,3:3:9:96,9,0	0/0:4,0:4:12:0,12,123	0/0:7,0:7:21:0,21,215	1/1:0,2:2:6:64,6,0	0/0:7,0:7:18:0,18,200	0/0:2,0:2:6:0,6,57	0/0:4,0:4:12:0,12,117	0/0:2,0:2:6:0,6,61	1/1:0,2:2:6:65,6,0	0/0:4,0:4:12:0,12,121	1/1:0,6:6:18:187,18,0	1/1:0,3:3:6:76,6,0	1/1:0,2:2:3:45,3,0	0/0:4,0:4:6:0,6,89	1/1:0,6:6:9:134,9,0	1/1:0,4:4:6:89,6,0	0/1:2,2:4:39:39,0,39	1/1:0,5:5:15:152,15,0	0/0:28,0:28:84:0,84,936
chr0	26120755	.	T	G	13172.2	.	AC=162;AF=0.618;AN=262;BaseQRankSum=5.185;DP=879;Dels=0.00;FS=11.057;HaplotypeScore=0.0750;InbreedingCoeff=0.7117;MLEAC=162;MLEAF=0.618;MQ=58.87;MQ0=0;MQRankSum=-0.416;QD=28.45;ReadPosRankSum=1.219	GT:AD:DP:GQ:PL	0/0:53,0:53:99:0,159,1645	0/0:13,0:13:39:0,39,405	1/1:0,13:13:39:426,39,0	1/1:0,33:33:99:1047,99,0	1/1:0,5:5:15:159,15,0	0/0:22,0:22:66:0,66,667	0/0:18,0:18:51:0,51,531	1/1:0,5:5:15:165,15,0	1/1:0,3:3:9:89,9,0	1/1:0,16:16:48:524,48,0	1/1:0,2:2:6:55,6,0	1/1:0,18:18:54:585,54,0	1/1:0,6:6:18:199,18,0	0/0:1,0:1:3:0,3,34	0/0:14,0:14:39:0,39,431	0/0:26,0:26:78:0,78,808	1/1:0,15:15:42:461,42,0	0/0:2,0:2:6:0,6,63	0/0:12,0:12:30:0,30,345	0/0:6,0:6:18:0,18,176	0/1:2,1:3:24:24,0,52	1/1:0,14:14:36:414,36,0	0/0:16,0:16:45:0,45,479	1/1:0,24:24:63:712,63,0	0/0:4,0:4:12:0,12,130	0/0:22,0:22:66:0,66,691	1/1:0,12:12:33:368,33,0	1/1:0,2:2:6:66,6,0	1/1:0,3:3:9:100,9,0	1/1:0,12:12:33:363,33,0	1/1:0,4:4:12:126,12,0	1/1:0,2:2:6:71,6,0	1/1:0,16:16:48:505,48,0	0/1:2,3:5:48:88,0,48	1/1:0,9:9:27:292,27,0	1/1:0,1:1:3:35,3,0	0/0:21,0:21:63:0,63,643	0/1:5,8:13:99:219,0,109	0/0:10,0:10:27:0,27,279	1/1:0,3:3:9:103,9,0	1/1:0,2:2:6:66,6,0	1/1:0,8:8:21:239,21,0	0/0:14,0:15:36:0,36,403	1/1:0,13:13:39:407,39,0	0/0:14,0:14:42:0,42,419	0/0:21,0:21:60:0,60,631	1/1:0,9:9:27:278,27,0	1/1:0,2:2:6:67,6,0	0/0:1,0:1:3:0,3,31	1/1:0,4:4:12:129,12,0	1/1:0,1:1:3:32,3,0	1/1:0,1:1:3:27,3,0	./.:.:.:.:.	./.:.:.:.:.	1/1:0,2:2:6:64,6,0	1/1:0,2:2:6:59,6,0	1/1:0,4:4:12:125,12,0	1/1:0,7:7:21:221,21,0	1/1:0,5:5:15:148,15,0	1/1:0,4:4:12:130,12,0	1/1:0,2:2:6:62,6,0	1/1:0,4:4:12:126,12,0	1/1:0,6:6:18:193,18,0	1/1:0,3:3:9:97,9,0	1/1:0,5:5:15:164,15,0	0/0:1,0:1:3:0,3,31	0/0:1,0:1:3:0,3,30	1/1:0,7:7:21:221,21,0	0/0:5,0:5:15:0,15,157	./.:.:.:.:.	0/0:2,0:2:6:0,6,58	0/0:1,0:1:3:0,3,31	1/1:0,2:2:6:63,6,0	1/1:0,3:3:9:95,9,0	1/1:0,1:1:3:30,3,0	1/1:0,1:1:3:29,3,0	0/0:5,0:5:15:0,15,153	0/0:5,0:5:15:0,15,147	1/1:0,2:2:6:63,6,0	0/0:6,0:6:18:0,18,185	1/1:0,2:2:6:66,6,0	1/1:0,1:1:3:31,3,0	1/1:0,5:5:15:162,15,0	0/0:3,0:3:9:0,9,90	0/0:2,0:2:6:0,6,64	0/0:1,0:1:3:0,3,32	1/1:0,1:1:3:30,3,0	0/0:3,0:3:9:0,9,93	1/1:0,3:3:9:97,9,0	1/1:0,2:2:6:61,6,0	1/1:0,2:2:6:68,6,0	1/1:0,3:3:9:102,9,0	1/1:0,5:5:12:140,12,0	1/1:0,3:3:9:97,9,0	1/1:0,1:1:3:32,3,0	1/1:0,2:2:6:67,6,0	1/1:0,6:6:18:176,18,0	1/1:0,2:2:6:63,6,0	1/1:0,5:5:15:157,15,0	1/1:0,3:3:9:97,9,0	1/1:0,6:6:18:196,18,0	1/1:0,1:1:3:33,3,0	./.:.:.:.:.	0/0:3,0:3:9:0,9,92	0/0:1,0:1:3:0,3,32	0/0:7,0:7:21:0,21,215	0/0:6,0:6:18:0,18,195	1/1:0,4:4:12:133,12,0	./.:.:.:.:.	0/0:5,0:5:15:0,15,152	0/0:2,0:2:6:0,6,67	./.:.:.:.:.	1/1:0,6:6:15:169,15,0	1/1:0,6:6:18:186,18,0	0/0:9,0:9:27:0,27,278	1/1:0,4:4:12:132,12,0	1/1:0,4:4:12:130,12,0	0/0:3,0:3:9:0,9,94	1/1:0,3:3:9:97,9,0	0/0:2,0:2:6:0,6,62	0/0:14,0:14:42:0,42,422	1/1:0,2:2:6:62,6,0	0/0:5,0:5:15:0,15,154	0/0:2,0:2:6:0,6,61	0/0:3,0:3:9:0,9,92	0/0:3,0:3:9:0,9,100	1/1:0,3:3:9:94,9,0	0/0:4,0:4:12:0,12,133	1/1:0,2:2:6:62,6,0	1/1:0,6:6:9:134,9,0	1/1:0,2:2:3:45,3,0	0/0:2,0:2:3:0,3,45	1/1:0,6:6:9:134,9,0	1/1:0,8:8:12:179,12,0	0/1:4,6:10:71:135,0,71	1/1:0,5:5:9:110,9,0	0/0:19,0:19:57:0,57,643
chr0	26120760	.	A	G	12665.4	.	AC=162;AF=0.623;AN=260;BaseQRankSum=-3.066;DP=889;Dels=0.00;FS=18.479;HaplotypeScore=0.0546;InbreedingCoeff=0.7240;MLEAC=161;MLEAF=0.619;MQ=58.94;MQ0=0;MQRankSum=0.461;QD=27.01;ReadPosRankSum=1.707	GT:AD:DP:GQ:PL	0/0:51,0:51:99:0,153,1609	0/0:13,0:13:39:0,39,402	1/1:0,13:13:39:403,39,0	1/1:0,33:33:99:1009,99,0	1/1:0,6:6:18:181,18,0	0/0:23,0:23:69:0,69,711	0/0:19,0:19:54:0,54,562	1/1:0,5:5:15:160,15,0	1/1:0,2:2:6:53,6,0	1/1:0,16:16:45:465,45,0	1/1:0,2:2:6:52,6,0	1/1:0,18:18:54:561,54,0	1/1:0,8:8:24:240,24,0	0/0:1,0:1:3:0,3,32	0/0:16,0:16:45:0,45,484	0/0:27,0:27:81:0,81,826	1/1:0,15:15:42:448,42,0	0/0:2,0:2:6:0,6,63	0/0:12,0:12:33:0,33,347	0/0:7,0:7:21:0,21,214	0/1:1,1:2:25:27,0,25	1/1:0,14:14:36:391,36,0	0/0:15,0:15:42:0,42,448	1/1:0,22:22:60:641,60,0	0/0:4,0:4:12:0,12,129	0/0:23,0:23:69:0,69,709	1/1:0,13:13:36:383,36,0	1/1:0,2:2:6:62,6,0	1/1:0,3:3:9:95,9,0	1/1:0,10:10:27:278,27,0	1/1:0,3:3:9:86,9,0	1/1:0,2:2:6:65,6,0	1/1:0,15:15:45:447,45,0	0/1:2,3:5:51:84,0,51	1/1:0,8:8:24:250,24,0	1/1:0,1:1:3:30,3,0	0/0:24,0:24:72:0,72,734	0/1:5,7:12:99:175,0,117	0/0:10,0:10:27:0,27,286	1/1:0,2:2:6:63,6,0	1/1:0,2:2:6:61,6,0	1/1:0,10:10:27:279,27,0	0/0:15,0:15:42:0,42,454	1/1:0,15:15:45:438,45,0	0/0:14,0:14:42:0,42,445	0/0:20,1:21:57:0,57,611	1/1:0,11:11:33:330,33,0	1/1:0,2:2:6:63,6,0	0/0:2,0:2:6:0,6,59	1/1:0,4:4:12:121,12,0	1/1:0,1:1:3:32,3,0	1/1:0,1:1:3:31,3,0	./.:.:.:.:.	1/1:0,1:1:3:28,3,0	1/1:0,3:3:9:96,9,0	1/1:0,2:2:6:59,6,0	1/1:0,5:5:15:143,15,0	1/1:0,7:7:21:210,21,0	1/1:0,4:4:9:95,9,0	1/1:0,4:4:12:122,12,0	1/1:0,2:2:6:60,6,0	1/1:0,5:5:15:148,15,0	1/1:0,7:7:21:212,21,0	1/1:0,3:3:9:95,9,0	1/1:0,5:5:12:121,12,0	0/0:2,0:2:6:0,6,58	0/0:1,0:1:3:0,3,32	1/1:0,8:8:24:237,24,0	0/0:5,0:5:15:0,15,154	./.:.:.:.:.	0/0:2,0:2:6:0,6,60	0/0:2,0:2:6:0,6,61	1/1:0,3:3:9:91,9,0	1/1:0,3:3:9:89,9,0	1/1:0,2:2:6:60,6,0	./.:.:.:.:.	0/0:5,0:5:15:0,15,155	0/0:5,0:5:15:0,15,153	1/1:0,2:2:6:61,6,0	0/0:8,0:8:24:0,24,245	1/1:0,4:4:12:123,12,0	1/1:0,1:1:3:33,3,0	1/1:0,4:4:12:125,12,0	0/0:4,0:4:12:0,12,120	0/0:2,0:2:6:0,6,62	0/0:1,0:1:3:0,3,32	1/1:0,1:1:3:33,3,0	0/0:3,0:3:9:0,9,89	1/1:0,3:3:9:95,9,0	1/1:0,2:2:6:57,6,0	1/1:0,1:1:3:32,3,0	1/1:0,3:3:9:89,9,0	1/1:0,5:5:12:130,12,0	1/1:0,3:3:9:89,9,0	1/1:0,1:1:3:31,3,0	1/1:0,2:2:6:63,6,0	1/1:0,5:5:15:145,15,0	1/1:0,2:2:6:61,6,0	1/1:0,5:5:15:155,15,0	1/1:0,2:2:6:56,6,0	1/1:0,6:6:18:185,18,0	1/1:0,2:2:6:59,6,0	./.:.:.:.:.	0/0:2,0:2:6:0,6,64	./.:.:.:.:.	0/0:7,0:7:21:0,21,218	0/0:6,0:6:18:0,18,195	1/1:0,4:4:12:126,12,0	./.:.:.:.:.	0/0:7,0:7:21:0,21,208	0/0:2,0:2:6:0,6,65	./.:.:.:.:.	1/1:0,5:5:12:136,12,0	1/1:0,5:5:15:152,15,0	0/0:5,0:5:15:0,15,159	1/1:0,4:4:12:122,12,0	1/1:0,4:4:12:127,12,0	0/0:3,0:3:9:0,9,96	1/1:0,4:4:12:113,12,0	0/0:2,0:2:6:0,6,63	0/0:11,0:11:33:0,33,336	1/1:0,2:2:6:61,6,0	0/0:6,0:6:18:0,18,184	0/0:2,0:2:6:0,6,65	0/0:3,0:3:9:0,9,95	0/0:3,0:3:9:0,9,97	1/1:0,4:4:12:118,12,0	0/0:3,0:3:9:0,9,97	1/1:0,3:3:9:85,9,0	1/1:0,6:6:9:134,9,0	1/1:0,2:2:3:45,3,0	0/0:2,0:2:3:0,3,45	1/1:0,6:6:9:134,9,0	1/1:0,8:8:12:179,12,0	0/1:4,6:10:71:132,0,71	1/1:0,6:6:12:147,12,0	0/0:17,0:17:51:0,51,575
chr0	26120812	.	A	G	15142.7	.	AC=166;AF=0.619;AN=268;BaseQRankSum=2.664;DP=996;Dels=0.00;FS=11.581;HaplotypeScore=0.0568;InbreedingCoeff=0.7464;MLEAC=167;MLEAF=0.623;MQ=58.75;MQ0=0;MQRankSum=0.780;QD=27.89;ReadPosRankSum=2.901	GT:AD:DP:GQ:PL	0/0:48,0:48:99:0,144,1510	0/0:12,0:12:33:0,33,354	1/1:0,22:22:66:685,66,0	1/1:0,31:31:93:969,93,0	1/1:0,11:11:33:351,33,0	0/0:23,0:23:69:0,69,707	0/0:18,0:18:54:0,54,541	1/1:0,4:4:12:125,12,0	1/1:0,3:3:9:85,9,0	1/1:0,17:17:51:528,51,0	1/1:0,2:2:6:50,6,0	1/1:0,21:21:63:658,63,0	1/1:0,10:10:30:315,30,0	0/0:3,0:3:9:0,9,91	0/0:23,0:23:63:0,63,690	0/0:27,0:27:81:0,81,843	1/1:0,12:12:36:361,36,0	0/0:3,0:3:9:0,9,96	0/0:11,0:11:30:0,30,309	0/0:9,0:9:27:0,27,274	0/0:1,0:1:3:0,3,31	1/1:0,13:13:36:391,36,0	0/0:18,0:18:51:0,51,547	1/1:0,18:18:54:548,54,0	0/0:2,0:2:6:0,6,61	0/0:22,0:22:66:0,66,673	1/1:0,10:10:27:289,27,0	1/1:0,2:2:6:66,6,0	0/0:1,0:1:3:0,3,32	1/1:0,16:16:39:452,39,0	1/1:0,4:4:12:126,12,0	1/1:0,6:6:18:189,18,0	1/1:0,23:23:69:715,69,0	1/1:0,2:2:6:65,6,0	1/1:0,9:9:24:274,24,0	1/1:0,5:5:15:161,15,0	0/0:28,0:28:84:0,84,853	0/1:9,4:13:85:85,0,248	0/0:12,0:12:33:0,33,348	1/1:0,1:1:3:32,3,0	1/1:0,3:3:9:96,9,0	1/1:0,10:10:30:314,30,0	0/0:22,0:22:63:0,63,657	1/1:0,18:18:54:543,54,0	0/0:16,0:16:48:0,48,489	0/0:18,0:18:51:0,51,534	1/1:0,10:10:27:294,27,0	1/1:0,5:5:15:163,15,0	0/0:3,0:3:9:0,9,96	1/1:0,3:3:9:90,9,0	1/1:0,1:1:3:31,3,0	1/1:0,5:5:15:162,15,0	1/1:0,1:1:3:32,3,0	1/1:0,2:2:6:61,6,0	1/1:0,4:4:9:108,9,0	1/1:0,3:3:9:93,9,0	1/1:0,5:5:15:147,15,0	1/1:0,4:4:12:125,12,0	1/1:0,5:5:12:135,12,0	1/1:0,4:4:12:120,12,0	1/1:0,4:4:12:123,12,0	1/1:0,3:3:9:86,9,0	1/1:0,10:10:30:309,30,0	1/1:0,6:6:18:184,18,0	1/1:0,5:5:15:144,15,0	0/0:2,0:2:6:0,6,63	0/0:3,0:3:9:0,9,87	1/1:0,7:7:21:224,21,0	0/0:5,0:5:12:0,12,137	./.:.:.:.:.	0/0:2,0:2:6:0,6,58	0/0:7,0:7:15:0,15,181	1/1:0,5:5:15:159,15,0	1/1:0,2:2:6:67,6,0	1/1:0,3:3:6:77,6,0	./.:.:.:.:.	0/0:3,0:3:9:0,9,97	0/0:3,0:3:9:0,9,95	1/1:0,2:2:6:59,6,0	0/0:11,0:11:27:0,27,302	1/1:0,4:4:12:122,12,0	1/1:0,4:4:12:122,12,0	1/1:0,5:5:15:146,15,0	0/0:2,0:2:6:0,6,60	0/0:4,0:4:12:0,12,122	0/1:1,1:2:24:24,0,26	1/1:0,2:2:6:64,6,0	0/0:2,0:2:6:0,6,61	1/1:0,4:4:12:122,12,0	1/1:0,8:8:24:260,24,0	1/1:0,1:1:3:30,3,0	1/1:0,4:4:12:121,12,0	1/1:0,3:3:6:78,6,0	1/1:0,1:1:3:32,3,0	1/1:0,3:3:9:97,9,0	1/1:0,4:4:12:118,12,0	1/1:0,9:9:27:278,27,0	1/1:0,2:2:6:68,6,0	1/1:0,2:2:6:61,6,0	1/1:0,2:2:6:61,6,0	1/1:0,12:12:36:379,36,0	1/1:0,2:2:6:59,6,0	./.:.:.:.:.	0/0:4,0:4:9:0,9,103	0/0:1,0:1:3:0,3,32	0/0:5,0:5:15:0,15,157	0/0:1,0:1:3:0,3,27	1/1:0,6:6:18:178,18,0	1/1:0,2:2:6:66,6,0	0/0:5,0:5:15:0,15,152	0/0:6,0:6:18:0,18,175	1/1:0,2:2:6:64,6,0	1/1:0,5:5:15:150,15,0	1/1:0,6:6:18:193,18,0	0/0:6,0:6:18:0,18,186	1/1:0,3:3:9:91,9,0	1/1:0,4:4:12:124,12,0	0/0:3,0:3:9:0,9,87	1/1:0,7:7:21:216,21,0	0/0:2,0:2:6:0,6,59	0/0:10,0:10:30:0,30,309	1/1:0,2:2:6:65,6,0	0/0:7,0:7:21:0,21,216	0/0:4,0:4:12:0,12,118	0/0:2,0:2:6:0,6,59	0/0:3,0:3:9:0,9,89	1/1:0,2:2:6:65,6,0	0/0:3,0:3:9:0,9,92	1/1:0,4:4:12:116,12,0	1/1:0,6:6:9:134,9,0	1/1:0,2:2:3:45,3,0	0/0:2,0:2:3:0,3,45	1/1:0,6:6:9:134,9,0	0/1:2,8:10:30:164,0,30	0/1:4,6:10:71:133,0,71	1/1:0,7:7:12:163,12,0	0/0:25,0:25:75:0,75,800
chr0	26120816	.	T	C	15464	.	AC=166;AF=0.624;AN=266;BaseQRankSum=5.229;DP=993;Dels=0.00;FS=13.523;HaplotypeScore=0.0623;InbreedingCoeff=0.7413;MLEAC=167;MLEAF=0.628;MQ=58.77;MQ0=0;MQRankSum=0.307;QD=28.07;ReadPosRankSum=1.890	GT:AD:DP:GQ:PL	0/0:47,0:47:99:0,141,1483	0/0:11,0:11:30:0,30,327	1/1:0,22:22:66:689,66,0	1/1:0,36:36:99:1121,108,0	1/1:0,11:11:33:357,33,0	0/0:23,0:23:69:0,69,691	0/0:17,0:17:51:0,51,501	1/1:0,4:4:12:122,12,0	1/1:0,4:4:9:88,9,0	1/1:0,16:16:45:477,45,0	1/1:0,1:1:3:22,3,0	1/1:0,23:23:69:717,69,0	1/1:0,9:9:27:284,27,0	0/0:3,0:3:9:0,9,90	0/0:25,0:25:69:0,69,746	0/0:26,0:26:78:0,78,788	1/1:0,11:11:33:345,33,0	0/0:3,0:3:9:0,9,92	0/0:10,0:10:27:0,27,286	0/0:8,0:8:24:0,24,249	0/0:2,0:2:6:0,6,64	1/1:0,14:14:39:416,39,0	0/0:17,0:17:48:0,48,500	1/1:0,19:19:57:572,57,0	0/0:2,0:2:6:0,6,59	0/0:22,0:22:66:0,66,656	1/1:0,11:11:30:326,30,0	1/1:0,2:2:6:64,6,0	0/0:1,0:1:3:0,3,32	1/1:0,16:16:39:450,39,0	1/1:0,5:5:15:156,15,0	1/1:0,5:5:15:171,15,0	1/1:0,24:24:72:746,72,0	1/1:0,2:2:6:67,6,0	1/1:0,11:11:30:321,30,0	1/1:0,4:4:12:131,12,0	0/0:29,0:29:87:0,87,872	0/1:9,4:13:85:85,0,255	0/0:11,0:11:33:0,33,333	1/1:0,1:1:3:32,3,0	1/1:0,2:2:6:67,6,0	1/1:0,12:12:36:374,36,0	0/0:22,0:22:63:0,63,655	1/1:0,18:18:54:562,54,0	0/0:14,0:14:42:0,42,437	0/0:18,0:18:54:0,54,534	1/1:0,10:10:27:293,27,0	1/1:0,5:5:15:162,15,0	0/0:3,0:3:6:0,6,63	1/1:0,3:3:9:96,9,0	1/1:0,1:1:3:32,3,0	1/1:0,5:5:15:150,15,0	1/1:0,1:1:3:32,3,0	1/1:0,2:2:6:63,6,0	1/1:0,4:4:9:108,9,0	1/1:0,3:3:9:93,9,0	1/1:0,4:4:12:125,12,0	1/1:0,5:5:15:156,15,0	1/1:0,5:5:12:138,12,0	1/1:0,4:4:12:123,12,0	1/1:0,4:4:12:130,12,0	1/1:0,4:4:12:118,12,0	1/1:0,10:10:30:313,30,0	1/1:0,6:6:18:189,18,0	1/1:0,6:6:18:185,18,0	0/0:2,0:2:6:0,6,59	0/0:3,0:3:9:0,9,93	1/1:0,7:7:21:221,21,0	0/0:5,0:5:12:0,12,134	./.:.:.:.:.	0/0:1,0:1:3:0,3,31	0/0:6,0:6:12:0,12,153	1/1:0,5:5:15:157,15,0	1/1:0,2:2:6:63,6,0	1/1:0,3:3:6:76,6,0	./.:.:.:.:.	0/0:3,0:3:9:0,9,91	0/0:2,0:2:6:0,6,59	1/1:0,2:2:6:67,6,0	0/0:11,0:11:27:0,27,302	1/1:0,3:3:9:96,9,0	1/1:0,3:3:9:93,9,0	1/1:0,5:5:15:150,15,0	0/0:2,0:2:6:0,6,62	0/0:4,0:4:12:0,12,111	0/1:1,1:2:25:25,0,26	1/1:0,2:2:6:67,6,0	0/0:2,0:2:6:0,6,61	1/1:0,4:4:12:122,12,0	1/1:0,8:8:24:260,24,0	1/1:0,1:1:3:31,3,0	1/1:0,4:4:12:113,12,0	1/1:0,3:3:6:75,6,0	1/1:0,1:1:3:34,3,0	1/1:0,3:3:9:96,9,0	1/1:0,3:3:9:86,9,0	1/1:0,8:8:24:255,24,0	1/1:0,2:2:6:66,6,0	1/1:0,2:2:6:61,6,0	1/1:0,2:2:6:65,6,0	1/1:0,10:10:30:313,30,0	1/1:0,2:2:6:63,6,0	./.:.:.:.:.	0/0:4,0:4:9:0,9,104	0/0:1,0:1:3:0,3,31	0/0:5,0:5:15:0,15,156	./.:.:.:.:.	1/1:0,6:6:18:191,18,0	1/1:0,2:2:6:65,6,0	0/0:4,0:4:12:0,12,116	0/0:5,0:6:15:0,15,149	1/1:0,2:2:6:66,6,0	1/1:0,6:6:18:183,18,0	1/1:0,7:7:21:223,21,0	0/0:6,0:6:18:0,18,186	1/1:0,2:2:6:65,6,0	1/1:0,5:5:15:157,15,0	0/0:3,0:3:9:0,9,89	1/1:0,7:7:21:214,21,0	0/0:2,0:2:6:0,6,59	0/0:9,0:9:27:0,27,274	1/1:0,2:2:6:63,6,0	0/0:7,0:7:21:0,21,204	0/0:5,0:5:15:0,15,154	0/0:3,0:3:9:0,9,91	0/0:3,0:3:9:0,9,86	1/1:0,2:2:6:64,6,0	0/0:3,0:3:9:0,9,92	1/1:0,4:4:12:129,12,0	1/1:0,6:6:9:134,9,0	1/1:0,2:2:3:45,3,0	0/0:2,0:2:3:0,3,45	1/1:0,6:6:9:134,9,0	0/1:2,8:10:30:164,0,30	0/1:4,6:10:71:134,0,71	1/1:0,7:7:12:168,12,0	0/0:23,0:23:69:0,69,757
chr0	26120893	.	C	T	15340	.	AC=160;AF=0.635;AN=252;BaseQRankSum=0.302;DP=988;Dels=0.00;FS=14.569;HaplotypeScore=0.1292;InbreedingCoeff=0.7687;MLEAC=159;MLEAF=0.631;MQ=59.25;MQ0=0;MQRankSum=0.758;QD=28.04;ReadPosRankSum=1.055	GT:AD:DP:GQ:PL	0/0:71,0:71:99:0,214,2281	0/0:16,0:16:42:0,42,450	1/1:0,19:19:51:564,51,0	1/1:0,40:40:99:1224,120,0	1/1:0,15:15:42:443,42,0	0/0:17,0:17:51:0,51,519	0/0:15,0:15:45:0,45,459	./.:.:.:.:.	1/1:0,3:3:9:93,9,0	1/1:0,12:12:36:376,36,0	1/1:0,2:2:6:65,6,0	1/1:0,18:18:51:550,51,0	1/1:0,11:11:33:341,33,0	0/0:1,0:1:3:0,3,32	0/0:19,0:19:57:0,57,589	0/0:27,0:27:81:0,81,826	1/1:0,17:17:51:527,51,0	./.:.:.:.:.	0/0:9,0:9:21:0,21,244	0/0:13,1:14:11:0,11,372	0/0:3,0:3:9:0,9,95	1/1:0,22:22:57:627,57,0	0/0:16,0:16:45:0,45,469	1/1:0,19:19:57:585,57,0	./.:.:.:.:.	0/0:15,0:15:45:0,45,470	1/1:0,16:16:48:491,48,0	1/1:0,2:2:6:63,6,0	1/1:0,3:3:9:97,9,0	1/1:0,16:16:45:464,45,0	1/1:0,2:2:6:61,6,0	1/1:0,2:2:6:64,6,0	1/1:0,28:28:81:859,81,0	1/1:0,3:3:9:95,9,0	1/1:0,15:15:45:465,45,0	1/1:0,3:3:9:95,9,0	0/0:23,0:23:69:0,69,726	0/1:9,4:13:89:89,0,217	0/0:16,0:16:48:0,48,509	1/1:0,3:3:6:64,6,0	1/1:0,4:4:12:134,12,0	1/1:0,26:26:78:811,78,0	0/0:26,0:26:75:0,75,800	1/1:0,15:15:39:434,39,0	0/0:16,0:16:45:0,45,489	0/0:18,0:18:48:0,48,506	1/1:0,7:7:18:205,18,0	1/1:0,3:3:9:90,9,0	0/0:5,0:5:15:0,15,161	./.:.:.:.:.	./.:.:.:.:.	1/1:0,2:2:6:61,6,0	1/1:0,4:4:12:123,12,0	./.:.:.:.:.	1/1:0,4:4:12:124,12,0	1/1:0,2:2:6:63,6,0	1/1:0,2:2:6:61,6,0	1/1:0,5:5:15:156,15,0	1/1:0,4:4:9:94,9,0	1/1:0,4:4:12:124,12,0	1/1:0,3:3:9:95,9,0	1/1:0,2:2:6:63,6,0	1/1:0,5:5:12:139,12,0	1/1:0,4:4:12:111,12,0	1/1:0,6:6:18:185,18,0	0/0:4,0:4:12:0,12,126	0/1:4,4:8:99:101,0,103	1/1:0,6:6:18:189,18,0	0/0:3,0:3:9:0,9,92	0/0:2,0:2:6:0,6,62	0/0:4,0:4:9:0,9,106	0/0:4,0:4:12:0,12,122	1/1:0,6:6:18:185,18,0	1/1:0,1:1:3:31,3,0	1/1:0,4:4:12:124,12,0	1/1:0,2:2:6:59,6,0	0/0:1,0:1:3:0,3,30	./.:.:.:.:.	1/1:0,1:1:3:32,3,0	0/0:6,0:6:15:0,15,166	1/1:0,2:2:6:64,6,0	1/1:0,2:2:6:63,6,0	1/1:0,1:1:3:33,3,0	0/0:3,0:3:9:0,9,92	0/0:4,0:4:9:0,9,95	0/0:2,0:2:6:0,6,56	1/1:0,2:2:6:63,6,0	0/0:3,0:3:9:0,9,97	1/1:0,3:3:9:92,9,0	1/1:0,4:4:12:125,12,0	1/1:0,3:3:9:92,9,0	1/1:0,2:2:3:45,3,0	1/1:0,7:7:21:214,21,0	1/1:0,3:3:9:92,9,0	./.:.:.:.:.	1/1:0,4:4:12:129,12,0	1/1:0,1:1:3:33,3,0	1/1:0,3:3:9:95,9,0	./.:.:.:.:.	1/1:0,3:3:9:89,9,0	1/1:0,10:10:30:322,30,0	./.:.:.:.:.	1/1:0,3:3:9:96,9,0	0/0:2,0:2:6:0,6,65	0/0:2,0:2:6:0,6,62	0/0:4,0:4:12:0,12,128	0/0:6,0:6:18:0,18,186	1/1:0,8:8:24:246,24,0	1/1:0,1:1:3:32,3,0	0/0:5,0:5:15:0,15,155	0/0:5,0:5:15:0,15,151	1/1:0,1:1:3:32,3,0	1/1:0,3:3:9:94,9,0	1/1:0,9:9:27:284,27,0	0/0:7,0:7:21:0,21,220	1/1:0,5:5:15:156,15,0	1/1:0,5:5:15:149,15,0	0/0:6,0:6:15:0,15,168	1/1:0,2:2:6:61,6,0	0/0:2,0:2:6:0,6,65	0/0:2,0:2:6:0,6,67	1/1:0,3:3:9:91,9,0	0/0:4,0:4:12:0,12,124	0/0:1,0:1:3:0,3,29	0/0:4,0:4:12:0,12,125	0/0:6,0:6:18:0,18,185	1/1:0,4:4:12:124,12,0	0/0:4,0:4:12:0,12,124	1/1:0,4:4:12:115,12,0	1/1:0,8:8:15:197,15,0	1/1:0,6:6:9:134,9,0	./.:.:.:.:.	1/1:0,4:4:6:89,6,0	1/1:0,4:4:6:89,6,0	1/1:0,6:6:15:166,15,0	1/1:0,7:7:12:165,12,0	0/0:17,0:17:51:0,51,531
chr0	26121702	.	A	C	10543.4	.	AC=154;AF=0.616;AN=250;BaseQRankSum=6.109;DP=647;Dels=0.00;FS=3.715;HaplotypeScore=0.2088;InbreedingCoeff=0.6448;MLEAC=155;MLEAF=0.620;MQ=59.37;MQ0=2;MQRankSum=0.374;QD=27.97;ReadPosRankSum=0.263	GT:AD:DP:GQ:PL	0/0:25,0:25:69:0,69,727	0/0:16,0:16:45:0,45,472	1/1:0,6:6:18:187,18,0	1/1:0,32:32:96:1008,96,0	1/1:0,2:2:6:64,6,0	0/0:5,0:5:15:0,15,148	0/0:9,0:9:27:0,27,270	1/1:0,3:3:9:99,9,0	1/1:0,1:1:3:34,3,0	1/1:0,12:12:30:331,30,0	1/1:0,2:2:6:64,6,0	1/1:0,12:12:30:330,30,0	1/1:0,8:8:24:253,24,0	./.:.:.:.:.	0/0:17,0:17:51:0,51,527	0/0:11,0:11:33:0,33,332	1/1:2,10:12:30:308,30,0	0/0:1,0:1:3:0,3,31	0/0:4,0:4:12:0,12,121	0/0:1,0:1:3:0,3,29	./.:.:.:.:.	1/1:0,10:10:30:311,30,0	0/0:16,0:16:45:0,45,466	1/1:1,13:14:13:389,13,0	0/0:1,0:1:3:0,3,34	0/0:11,0:11:33:0,33,330	1/1:0,13:14:39:413,39,0	./.:.:.:.:.	./.:.:.:.:.	1/1:0,11:11:33:349,33,0	1/1:0,5:5:15:169,15,0	1/1:0,4:4:12:133,12,0	1/1:0,11:11:27:312,27,0	0/1:1,1:2:26:26,0,28	1/1:0,12:12:36:379,36,0	1/1:0,2:2:6:68,6,0	0/0:17,0:17:45:0,45,484	0/1:5,1:6:20:20,0,77	0/0:8,0:8:24:0,24,245	1/1:0,1:1:3:35,3,0	1/1:0,1:1:3:33,3,0	1/1:0,12:12:36:379,36,0	0/0:10,0:10:27:0,27,288	1/1:0,9:9:27:282,27,0	0/0:4,0:4:12:0,12,120	0/0:13,0:13:36:0,36,376	1/1:0,16:16:48:493,48,0	1/1:0,3:3:9:98,9,0	0/0:2,0:2:6:0,6,63	1/1:0,4:4:12:126,12,0	./.:.:.:.:.	1/1:0,1:1:3:33,3,0	1/1:0,5:5:15:162,15,0	1/1:0,3:3:9:97,9,0	1/1:0,1:1:3:35,3,0	1/1:0,1:1:3:34,3,0	1/1:0,2:2:6:64,6,0	1/1:0,3:3:9:96,9,0	./.:.:.:.:.	1/1:0,7:7:18:204,18,0	./.:.:.:.:.	0/1:1,1:2:25:27,0,25	1/1:0,5:5:15:158,15,0	1/1:0,4:4:12:128,12,0	1/1:0,4:4:12:123,12,0	0/0:2,0:2:6:0,6,61	0/0:1,0:1:3:0,3,32	1/1:0,2:2:6:61,6,0	0/0:3,0:3:9:0,9,92	./.:.:.:.:.	0/0:1,0:1:3:0,3,29	0/0:2,0:2:6:0,6,60	1/1:0,3:3:9:97,9,0	1/1:0,6:6:18:189,18,0	1/1:0,1:1:3:31,3,0	1/1:0,4:4:12:126,12,0	0/0:1,0:1:3:0,3,32	0/0:2,0:2:6:0,6,61	1/1:0,2:2:6:64,6,0	0/0:1,0:1:3:0,3,32	1/1:0,1:1:3:32,3,0	1/1:0,1:1:3:32,3,0	1/1:0,2:2:6:69,6,0	0/0:4,0:4:12:0,12,124	0/0:1,0:1:3:0,3,31	0/0:3,0:3:9:0,9,96	1/1:0,4:4:12:126,12,0	0/0:1,0:1:3:0,3,30	1/1:0,3:3:9:96,9,0	1/1:0,3:3:9:98,9,0	1/1:0,1:1:3:32,3,0	1/1:0,2:2:6:65,6,0	1/1:0,1:1:3:30,3,0	1/1:0,1:1:3:32,3,0	1/1:0,1:1:3:32,3,0	1/1:0,1:1:3:32,3,0	1/1:0,3:3:9:97,9,0	1/1:0,2:2:6:64,6,0	1/1:0,2:2:6:65,6,0	./.:.:.:.:.	1/1:0,4:4:12:128,12,0	1/1:0,1:1:3:32,3,0	./.:.:.:.:.	./.:.:.:.:.	0/0:2,0:2:6:0,6,62	0/0:8,0:8:24:0,24,240	0/0:5,0:5:15:0,15,163	1/1:0,2:2:6:63,6,0	1/1:0,1:1:3:32,3,0	0/0:2,0:2:6:0,6,57	0/0:4,0:4:12:0,12,121	1/1:0,1:1:3:32,3,0	1/1:0,5:5:15:158,15,0	1/1:0,2:2:6:63,6,0	0/0:2,0:2:6:0,6,63	1/1:0,2:2:6:64,6,0	1/1:0,1:1:3:32,3,0	0/0:2,0:2:6:0,6,60	1/1:0,3:3:9:97,9,0	0/0:3,0:3:9:0,9,89	0/0:3,0:3:6:0,6,60	1/1:0,8:8:24:252,24,0	0/0:5,0:5:15:0,15,154	0/0:2,0:2:6:0,6,63	0/0:5,0:5:15:0,15,149	0/0:2,0:2:6:0,6,59	1/1:0,1:1:3:32,3,0	0/0:3,0:3:9:0,9,93	1/1:0,2:2:6:64,6,0	./.:.:.:.:.	1/1:0,7:7:12:166,12,0	0/0:1,0:1:3:0,3,32	1/1:0,9:9:18:227,18,0	1/1:0,8:8:18:217,18,0	0/1:4,2:6:36:36,0,80	1/1:0,3:3:9:96,9,0	0/0:27,0:27:81:0,81,907
chr0	26121833	.	A	G	11323.2	.	AC=157;AF=0.618;AN=254;BaseQRankSum=-2.455;DP=750;Dels=0.00;FS=1.844;HaplotypeScore=0.0646;InbreedingCoeff=0.7021;MLEAC=154;MLEAF=0.606;MQ=59.00;MQ0=0;MQRankSum=-0.407;QD=27.28;ReadPosRankSum=3.255	GT:AD:DP:GQ:PL	0/0:44,0:44:99:0,129,1381	0/0:19,0:19:57:0,57,584	1/1:0,9:9:27:266,27,0	1/1:0,30:30:90:891,90,0	1/1:0,13:13:39:399,39,0	0/0:3,0:3:9:0,9,91	0/0:10,0:10:30:0,30,302	1/1:0,3:3:9:94,9,0	1/1:0,1:1:3:22,3,0	1/1:0,12:12:36:367,36,0	1/1:0,1:1:3:33,3,0	1/1:0,12:12:36:364,36,0	1/1:0,14:14:42:431,42,0	./.:.:.:.:.	0/0:16,0:16:48:0,48,489	0/0:17,0:17:48:0,48,510	1/1:0,14:14:39:412,39,0	0/0:2,0:2:6:0,6,67	0/0:2,0:2:6:0,6,58	0/0:2,0:2:3:0,3,45	0/0:4,0:4:12:0,12,126	1/1:0,6:6:18:181,18,0	0/0:14,0:14:39:0,39,402	1/1:0,14:14:39:411,39,0	0/0:2,0:2:6:0,6,63	0/0:9,0:10:27:0,27,281	1/1:0,7:7:21:221,21,0	1/1:0,4:4:12:127,12,0	1/1:0,1:1:3:31,3,0	1/1:0,8:8:24:247,24,0	./.:.:.:.:.	1/1:0,2:2:6:64,6,0	1/1:0,14:14:42:414,42,0	1/1:0,2:2:6:64,6,0	1/1:0,25:25:72:742,72,0	1/1:0,1:1:3:33,3,0	0/0:12,0:12:36:0,36,377	0/1:2,5:7:41:121,0,41	0/0:12,0:12:30:0,30,330	./.:.:.:.:.	1/1:0,1:1:3:31,3,0	1/1:0,12:12:33:350,33,0	0/0:10,0:10:30:0,30,308	1/1:0,15:15:42:435,42,0	0/0:13,0:13:39:0,39,400	0/0:10,0:10:30:0,30,306	1/1:0,5:5:15:152,15,0	1/1:0,1:1:3:31,3,0	0/0:3,0:3:9:0,9,94	1/1:0,4:4:12:121,12,0	1/1:0,1:1:3:32,3,0	1/1:0,3:3:9:79,9,0	1/1:0,2:2:6:58,6,0	1/1:0,4:4:12:125,12,0	1/1:0,4:4:12:125,12,0	./.:.:.:.:.	1/1:0,2:2:6:59,6,0	1/1:0,3:3:9:96,9,0	1/1:0,2:2:6:62,6,0	1/1:0,6:6:18:187,18,0	./.:.:.:.:.	1/1:0,3:3:9:93,9,0	1/1:0,11:11:33:338,33,0	1/1:0,5:5:12:135,12,0	1/1:0,5:5:15:156,15,0	0/0:4,0:4:12:0,12,128	0/1:3,1:4:22:22,0,67	1/1:0,4:4:12:125,12,0	0/0:8,0:8:24:0,24,245	0/0:1,0:1:3:0,3,32	0/0:2,0:2:6:0,6,63	0/0:3,0:3:9:0,9,93	1/1:0,1:1:3:30,3,0	1/1:0,7:7:15:148,15,0	1/1:0,5:5:15:149,15,0	1/1:0,1:1:3:30,3,0	0/0:2,0:2:6:0,6,59	0/0:3,0:3:9:0,9,89	1/1:0,1:1:3:28,3,0	0/0:6,0:6:15:0,15,164	1/1:0,2:2:6:66,6,0	1/1:0,1:1:3:31,3,0	1/1:0,1:1:3:26,3,0	0/0:1,0:1:3:0,3,31	0/0:2,0:2:6:0,6,61	0/0:1,0:1:3:0,3,30	1/1:0,5:5:12:128,12,0	0/0:4,0:4:12:0,12,126	1/1:0,5:5:15:153,15,0	1/1:0,3:3:9:93,9,0	1/1:0,4:4:12:120,12,0	1/1:0,3:3:9:91,9,0	1/1:0,3:3:9:91,9,0	1/1:0,1:1:3:25,3,0	./.:.:.:.:.	1/1:0,3:3:6:63,6,0	1/1:0,2:2:6:43,6,0	1/1:0,3:3:9:94,9,0	./.:.:.:.:.	1/1:0,1:1:3:32,3,0	1/1:0,2:2:6:60,6,0	1/1:0,1:1:3:31,3,0	0/1:1,2:3:24:55,0,24	0/0:1,0:1:3:0,3,29	0/0:2,0:2:6:0,6,65	0/0:6,0:6:15:0,15,168	0/0:6,0:6:18:0,18,186	1/1:0,8:8:24:246,24,0	1/1:0,3:3:9:87,9,0	0/0:3,0:3:9:0,9,96	0/0:6,0:6:18:0,18,184	1/1:0,3:3:9:89,9,0	1/1:0,7:7:21:213,21,0	1/1:0,2:2:6:60,6,0	0/0:6,0:6:18:0,18,184	1/1:0,1:1:3:30,3,0	1/1:0,3:3:9:93,9,0	./.:.:.:.:.	./.:.:.:.:.	0/0:2,0:2:6:0,6,61	0/0:7,0:7:21:0,21,217	1/1:0,6:6:15:152,15,0	0/0:7,0:7:21:0,21,214	0/0:6,0:6:15:0,15,172	0/0:2,0:2:6:0,6,62	0/0:3,0:3:9:0,9,90	1/1:0,1:1:3:34,3,0	0/0:4,0:4:12:0,12,128	1/1:0,4:4:12:126,12,0	1/1:0,4:4:6:89,6,0	1/1:1,5:6:9:107,9,0	0/0:4,0:4:9:0,9,86	1/1:0,7:7:12:152,12,0	1/1:0,2:2:3:45,3,0	./.:.:.:.:.	1/1:0,3:3:6:75,6,0	0/0:28,0:28:84:0,84,926
chr0	26121836	.	G	A	10893.4	.	AC=153;AF=0.617;AN=248;BaseQRankSum=1.381;DP=711;Dels=0.00;FS=0.000;HaplotypeScore=0.0666;InbreedingCoeff=0.6968;MLEAC=150;MLEAF=0.605;MQ=58.99;MQ0=0;MQRankSum=0.556;QD=28.44;ReadPosRankSum=4.185	GT:AD:DP:GQ:PL	0/0:42,0:42:99:0,123,1284	0/0:18,0:18:54:0,54,540	1/1:0,8:8:24:247,24,0	1/1:0,29:29:87:901,87,0	1/1:0,12:12:36:384,36,0	0/0:3,0:3:9:0,9,89	0/0:10,0:10:30:0,30,290	1/1:0,3:3:9:96,9,0	./.:.:.:.:.	1/1:0,10:10:30:320,30,0	1/1:0,1:1:3:33,3,0	1/1:0,12:12:36:378,36,0	1/1:0,12:12:36:375,36,0	./.:.:.:.:.	0/0:16,0:16:42:0,42,435	0/0:16,0:16:42:0,42,447	1/1:0,13:13:36:389,36,0	0/0:2,0:2:6:0,6,66	0/0:2,0:2:6:0,6,63	0/0:2,0:2:3:0,3,45	0/0:4,0:4:12:0,12,128	1/1:0,6:6:18:177,18,0	0/0:14,0:14:42:0,42,435	1/1:0,13:13:36:392,36,0	0/0:2,0:2:6:0,6,62	0/0:11,0:11:33:0,33,337	1/1:0,7:7:21:213,21,0	1/1:0,3:3:9:97,9,0	1/1:0,1:1:3:32,3,0	1/1:0,7:7:21:219,21,0	./.:.:.:.:.	1/1:0,2:2:6:68,6,0	1/1:0,11:11:33:345,33,0	1/1:0,2:2:6:64,6,0	1/1:0,22:22:66:686,66,0	./.:.:.:.:.	0/0:11,0:11:33:0,33,336	0/1:2,3:5:36:81,0,36	0/0:12,0:12:30:0,30,325	./.:.:.:.:.	1/1:0,1:1:3:32,3,0	1/1:0,12:12:33:357,33,0	0/0:10,0:10:30:0,30,308	1/1:0,15:15:42:437,42,0	0/0:13,0:13:39:0,39,398	0/0:10,0:10:30:0,30,309	1/1:0,5:5:15:158,15,0	1/1:0,1:1:3:32,3,0	0/0:3,0:3:9:0,9,77	1/1:0,3:3:9:92,9,0	1/1:0,1:1:3:32,3,0	1/1:0,1:1:3:31,3,0	1/1:0,1:1:3:31,3,0	1/1:0,5:5:12:138,12,0	1/1:0,4:4:12:123,12,0	./.:.:.:.:.	1/1:0,2:2:6:65,6,0	1/1:0,3:3:9:96,9,0	1/1:0,2:2:6:62,6,0	1/1:0,5:5:15:160,15,0	./.:.:.:.:.	1/1:0,3:3:9:94,9,0	1/1:0,10:10:30:314,30,0	1/1:0,4:4:12:124,12,0	1/1:0,5:5:15:153,15,0	0/0:4,0:4:12:0,12,128	0/1:1,1:2:25:25,0,26	1/1:0,4:4:12:124,12,0	0/0:8,0:8:24:0,24,239	0/0:1,0:1:3:0,3,31	0/0:2,0:2:6:0,6,57	0/0:3,0:3:9:0,9,93	1/1:0,1:1:3:31,3,0	1/1:0,6:7:18:186,18,0	1/1:0,4:4:12:126,12,0	1/1:0,1:1:3:31,3,0	0/0:2,0:2:6:0,6,61	0/0:2,0:2:6:0,6,59	1/1:0,1:1:3:30,3,0	0/0:5,0:5:12:0,12,138	1/1:0,2:2:6:61,6,0	1/1:0,1:1:3:30,3,0	1/1:0,1:1:3:33,3,0	0/0:1,0:1:3:0,3,31	0/0:1,0:1:3:0,3,32	0/0:1,0:1:3:0,3,32	1/1:0,5:5:12:140,12,0	0/0:4,0:4:12:0,12,130	1/1:0,5:5:15:155,15,0	1/1:0,3:3:9:96,9,0	1/1:0,3:3:9:95,9,0	1/1:0,3:3:9:93,9,0	1/1:0,3:3:9:93,9,0	1/1:0,1:1:3:33,3,0	./.:.:.:.:.	1/1:0,3:3:9:87,9,0	1/1:0,2:2:6:43,6,0	1/1:0,3:3:9:94,9,0	./.:.:.:.:.	1/1:0,1:1:3:31,3,0	1/1:0,1:1:3:32,3,0	1/1:0,1:1:3:32,3,0	0/1:1,2:3:23:54,0,23	./.:.:.:.:.	0/0:2,0:2:6:0,6,62	0/0:6,0:6:15:0,15,172	0/0:6,0:6:18:0,18,185	1/1:0,8:8:24:250,24,0	1/1:0,3:3:9:92,9,0	0/0:4,0:4:12:0,12,120	0/0:6,0:6:18:0,18,189	1/1:0,3:3:9:94,9,0	1/1:0,7:7:21:217,21,0	1/1:0,2:2:6:60,6,0	0/0:5,0:5:15:0,15,155	1/1:0,1:1:3:32,3,0	1/1:0,3:3:9:96,9,0	./.:.:.:.:.	./.:.:.:.:.	0/0:2,0:2:6:0,6,57	0/0:7,0:7:21:0,21,209	1/1:0,7:7:21:219,21,0	0/0:7,0:7:21:0,21,216	0/0:6,0:6:12:0,12,138	0/0:2,0:2:6:0,6,62	0/0:3,0:3:9:0,9,90	1/1:0,1:1:3:33,3,0	0/0:4,0:4:12:0,12,122	1/1:0,4:4:12:125,12,0	1/1:0,4:4:6:89,6,0	1/1:0,5:5:9:121,9,0	0/0:4,0:4:6:0,6,76	1/1:0,7:7:12:153,12,0	1/1:0,2:2:3:45,3,0	./.:.:.:.:.	1/1:0,3:3:6:77,6,0	0/0:28,0:28:81:0,81,880
chr0	26121847	.	G	A	10282	.	AC=155;AF=0.620;AN=250;BaseQRankSum=-9.319;DP=658;Dels=0.00;FS=11.597;HaplotypeScore=0.1032;InbreedingCoeff=0.6926;MLEAC=155;MLEAF=0.620;MQ=58.69;MQ0=0;MQRankSum=-1.023;QD=27.71;ReadPosRankSum=3.954	GT:AD:DP:GQ:PL	0/0:37,0:37:99:0,111,1187	0/0:14,0:14:42:0,42,442	1/1:0,5:5:15:153,15,0	1/1:0,26:26:78:772,78,0	1/1:0,10:10:30:303,30,0	0/0:4,0:4:12:0,12,130	0/0:6,0:6:18:0,18,185	1/1:0,2:2:6:62,6,0	./.:.:.:.:.	1/1:0,10:10:30:298,30,0	./.:.:.:.:.	1/1:0,10:10:30:304,30,0	1/1:0,11:11:33:332,33,0	./.:.:.:.:.	0/0:16,0:16:45:0,45,475	0/0:16,0:16:45:0,45,491	1/1:0,12:12:33:347,33,0	0/0:1,0:1:3:0,3,32	0/0:2,0:2:6:0,6,64	0/0:2,0:2:3:0,3,45	0/0:5,0:5:15:0,15,162	1/1:0,4:4:12:118,12,0	0/0:11,0:11:33:0,33,343	1/1:0,10:10:27:283,27,0	0/0:2,0:2:6:0,6,65	0/0:11,0:11:33:0,33,347	1/1:0,7:7:21:215,21,0	1/1:0,3:3:9:96,9,0	1/1:0,1:1:3:32,3,0	1/1:0,10:10:30:301,30,0	1/1:0,2:2:6:67,6,0	1/1:0,4:4:12:130,12,0	1/1:0,10:10:30:303,30,0	1/1:0,2:2:6:63,6,0	1/1:0,21:21:63:633,63,0	1/1:0,3:3:9:95,9,0	0/0:11,0:11:33:0,33,345	0/1:1,3:4:19:78,0,19	0/0:11,0:11:27:0,27,310	./.:.:.:.:.	1/1:0,1:1:3:32,3,0	1/1:0,14:14:39:402,39,0	0/0:7,0:7:21:0,21,222	1/1:0,11:11:33:334,33,0	0/0:11,0:11:33:0,33,354	0/0:8,0:8:24:0,24,244	1/1:0,7:7:21:222,21,0	1/1:0,1:1:3:32,3,0	0/0:1,0:1:3:0,3,32	1/1:0,4:4:12:121,12,0	./.:.:.:.:.	1/1:0,1:1:3:31,3,0	1/1:0,3:3:9:94,9,0	1/1:0,3:3:6:74,6,0	1/1:0,4:4:12:123,12,0	./.:.:.:.:.	1/1:0,3:3:9:93,9,0	1/1:0,2:2:6:61,6,0	1/1:0,3:3:9:91,9,0	1/1:0,4:4:12:124,12,0	1/1:0,1:1:3:32,3,0	1/1:0,4:4:12:124,12,0	1/1:0,5:5:15:149,15,0	1/1:0,4:4:12:116,12,0	1/1:0,3:3:9:92,9,0	0/0:3,0:3:9:0,9,94	0/1:1,1:2:24:24,0,26	1/1:0,5:5:15:152,15,0	0/0:5,0:5:15:0,15,155	0/0:1,0:1:3:0,3,34	0/0:2,0:2:6:0,6,63	0/0:3,0:3:9:0,9,93	1/1:0,1:1:3:31,3,0	1/1:0,7:7:18:180,18,0	1/1:0,3:3:9:90,9,0	1/1:0,1:1:3:32,3,0	0/0:1,0:1:3:0,3,23	0/0:2,0:2:6:0,6,58	1/1:0,1:1:3:32,3,0	0/0:4,0:4:9:0,9,108	1/1:0,1:1:3:31,3,0	1/1:0,1:1:3:29,3,0	1/1:0,1:1:3:29,3,0	0/0:1,0:1:3:0,3,31	0/0:1,0:1:3:0,3,32	0/0:2,0:2:6:0,6,64	1/1:0,5:5:12:138,12,0	0/0:3,0:3:9:0,9,97	1/1:0,8:8:24:246,24,0	1/1:0,3:3:9:94,9,0	1/1:0,2:2:6:56,6,0	1/1:0,4:4:12:120,12,0	1/1:0,2:2:6:62,6,0	1/1:0,1:1:3:31,3,0	./.:.:.:.:.	1/1:0,4:4:12:122,12,0	1/1:0,2:2:6:43,6,0	1/1:0,5:5:12:122,12,0	./.:.:.:.:.	1/1:0,1:1:3:30,3,0	1/1:0,1:1:3:32,3,0	1/1:0,2:2:6:63,6,0	0/1:1,2:3:23:51,0,23	./.:.:.:.:.	0/0:2,0:2:6:0,6,62	0/0:5,0:5:12:0,12,138	0/0:6,0:6:18:0,18,200	1/1:0,7:7:21:210,21,0	1/1:0,4:4:12:120,12,0	0/0:3,0:3:9:0,9,97	0/0:5,0:5:15:0,15,153	1/1:0,2:2:6:62,6,0	1/1:0,7:7:21:212,21,0	1/1:0,2:2:6:59,6,0	0/0:4,0:4:12:0,12,130	1/1:0,1:1:3:31,3,0	1/1:0,4:4:12:123,12,0	./.:.:.:.:.	1/1:0,2:2:6:63,6,0	0/0:2,0:2:6:0,6,63	0/0:7,0:7:21:0,21,218	1/1:0,6:6:18:188,18,0	0/0:7,0:7:21:0,21,222	0/0:3,0:3:9:0,9,95	0/0:2,0:2:6:0,6,64	0/0:3,0:3:9:0,9,95	1/1:0,2:2:6:63,6,0	0/0:2,0:2:6:0,6,63	1/1:0,4:4:12:121,12,0	1/1:0,4:4:6:89,6,0	1/1:0,5:5:9:120,9,0	0/0:4,0:4:9:0,9,100	1/1:0,7:7:12:165,12,0	./.:.:.:.:.	./.:.:.:.:.	1/1:0,3:3:6:75,6,0	0/0:28,0:28:84:0,84,972
chr0	26121849	.	A	G	10444.1	.	AC=153;AF=0.617;AN=248;BaseQRankSum=0.174;DP=664;Dels=0.00;FS=11.504;HaplotypeScore=0.1040;InbreedingCoeff=0.6962;MLEAC=153;MLEAF=0.617;MQ=58.70;MQ0=0;MQRankSum=-1.407;QD=28.00;ReadPosRankSum=3.870	GT:AD:DP:GQ:PL	0/0:37,0:37:99:0,111,1147	0/0:14,0:14:42:0,42,422	1/1:0,5:5:15:156,15,0	1/1:0,26:26:78:784,78,0	1/1:0,10:10:30:308,30,0	0/0:4,0:4:12:0,12,122	0/0:6,0:6:18:0,18,178	1/1:0,2:2:6:63,6,0	./.:.:.:.:.	1/1:0,10:10:27:270,27,0	./.:.:.:.:.	1/1:0,11:11:33:341,33,0	1/1:0,11:11:33:337,33,0	./.:.:.:.:.	0/0:16,0:16:42:0,42,429	0/0:16,0:16:45:0,45,466	1/1:0,12:12:33:358,33,0	0/0:1,0:1:3:0,3,32	0/0:2,0:2:6:0,6,64	0/0:2,0:2:3:0,3,45	0/0:5,0:5:15:0,15,162	1/1:0,4:4:12:118,12,0	0/0:11,0:11:33:0,33,327	1/1:0,10:10:27:291,27,0	0/0:2,0:2:6:0,6,65	0/0:11,0:11:33:0,33,329	1/1:0,7:7:21:215,21,0	1/1:0,3:3:9:93,9,0	1/1:0,1:1:3:34,3,0	1/1:0,10:10:30:312,30,0	1/1:0,2:2:6:64,6,0	1/1:0,4:4:12:134,12,0	1/1:0,10:10:30:304,30,0	1/1:0,2:2:6:65,6,0	1/1:0,22:22:66:660,66,0	1/1:0,3:3:6:63,6,0	0/0:11,0:11:33:0,33,336	0/1:1,3:4:18:82,0,18	0/0:11,0:11:27:0,27,302	./.:.:.:.:.	1/1:0,1:1:3:32,3,0	1/1:0,14:14:39:417,39,0	0/0:7,0:7:21:0,21,213	1/1:0,11:11:33:332,33,0	0/0:12,0:12:36:0,36,367	0/0:8,0:8:24:0,24,247	1/1:0,7:7:21:218,21,0	1/1:0,1:1:3:33,3,0	0/0:1,0:1:3:0,3,31	1/1:0,4:4:12:123,12,0	./.:.:.:.:.	1/1:0,1:1:3:32,3,0	1/1:0,3:3:9:94,9,0	1/1:0,3:3:6:74,6,0	1/1:0,4:4:12:124,12,0	./.:.:.:.:.	1/1:0,4:4:12:122,12,0	1/1:0,2:2:6:62,6,0	1/1:0,3:3:9:95,9,0	1/1:0,4:4:12:124,12,0	./.:.:.:.:.	1/1:0,4:4:12:125,12,0	1/1:0,6:6:18:181,18,0	1/1:0,4:4:12:112,12,0	1/1:0,3:3:9:91,9,0	0/0:3,0:3:9:0,9,91	0/1:1,1:2:24:24,0,24	1/1:0,5:5:15:156,15,0	0/0:5,0:5:15:0,15,148	0/0:1,0:1:3:0,3,33	0/0:2,0:2:6:0,6,57	0/0:3,0:3:9:0,9,89	1/1:0,1:1:3:31,3,0	1/1:0,6:6:18:190,18,0	1/1:0,3:3:9:92,9,0	1/1:0,1:1:3:32,3,0	0/0:1,0:1:3:0,3,31	0/0:2,0:2:6:0,6,52	1/1:0,1:1:3:32,3,0	0/0:4,0:4:9:0,9,103	1/1:0,1:1:3:31,3,0	1/1:0,1:1:3:30,3,0	1/1:0,1:1:3:32,3,0	0/0:1,0:1:3:0,3,30	0/0:1,0:1:3:0,3,29	0/0:2,0:2:6:0,6,65	1/1:0,5:5:12:136,12,0	0/0:3,0:3:9:0,9,92	1/1:0,8:8:24:248,24,0	1/1:0,3:3:9:96,9,0	1/1:0,2:2:6:62,6,0	1/1:0,4:4:12:125,12,0	1/1:0,2:2:6:62,6,0	1/1:0,1:1:3:31,3,0	./.:.:.:.:.	1/1:0,4:4:12:122,12,0	1/1:0,2:2:6:43,6,0	1/1:0,5:5:15:158,15,0	./.:.:.:.:.	1/1:0,1:1:3:29,3,0	1/1:0,1:1:3:31,3,0	1/1:0,2:2:6:67,6,0	0/1:1,2:3:22:52,0,22	./.:.:.:.:.	0/0:2,0:2:6:0,6,60	0/0:5,0:5:12:0,12,134	0/0:6,0:6:18:0,18,190	1/1:0,7:7:21:215,21,0	1/1:0,4:4:12:115,12,0	0/0:5,0:5:15:0,15,150	0/0:5,0:5:15:0,15,148	1/1:0,2:2:6:57,6,0	1/1:0,7:7:21:215,21,0	1/1:0,2:2:6:60,6,0	0/0:4,0:4:12:0,12,126	1/1:0,1:1:3:31,3,0	1/1:0,4:4:12:120,12,0	./.:.:.:.:.	1/1:0,2:2:6:64,6,0	0/0:2,0:2:6:0,6,63	0/0:7,0:7:21:0,21,203	1/1:0,6:6:18:184,18,0	0/0:7,0:7:21:0,21,212	0/0:3,0:3:9:0,9,89	0/0:2,0:2:6:0,6,60	0/0:3,0:3:9:0,9,90	1/1:0,2:2:6:63,6,0	0/0:2,0:2:6:0,6,59	1/1:0,4:4:12:120,12,0	1/1:0,4:4:6:89,6,0	1/1:0,5:5:9:120,9,0	0/0:4,0:4:6:0,6,76	1/1:0,7:7:12:165,12,0	./.:.:.:.:.	./.:.:.:.:.	1/1:0,3:3:6:60,6,0	0/0:28,0:28:84:0,84,943
chr0	26121866	.	T	C	11726.2	.	AC=164;AF=0.626;AN=262;BaseQRankSum=3.048;DP=703;Dels=0.00;FS=12.622;HaplotypeScore=0.1081;InbreedingCoeff=0.7128;MLEAC=166;MLEAF=0.634;MQ=58.76;MQ0=0;MQRankSum=1.167;QD=28.32;ReadPosRankSum=-2.142	GT:AD:DP:GQ:PL	0/0:31,0:31:93:0,93,939	0/0:13,0:13:39:0,39,390	1/1:0,6:6:18:182,18,0	1/1:0,32:32:96:965,96,0	1/1:0,12:12:36:374,36,0	0/0:6,0:6:18:0,18,183	0/0:6,0:6:18:0,18,180	1/1:0,4:4:12:134,12,0	1/1:0,1:1:3:32,3,0	1/1:0,9:9:27:277,27,0	1/1:0,2:2:6:61,6,0	1/1:0,10:10:30:304,30,0	1/1:0,10:10:30:313,30,0	0/0:1,0:1:3:0,3,32	0/0:16,0:16:48:0,48,476	0/0:17,0:17:48:0,48,499	1/1:0,14:14:36:395,36,0	0/0:1,0:1:3:0,3,31	0/0:3,0:3:9:0,9,88	0/0:2,0:2:3:0,3,45	0/0:5,0:5:15:0,15,157	1/1:0,4:4:12:124,12,0	0/0:9,0:9:27:0,27,266	1/1:0,9:9:24:267,24,0	0/0:1,0:1:3:0,3,32	0/0:12,0:12:36:0,36,360	1/1:0,7:7:21:218,21,0	1/1:0,2:2:6:67,6,0	1/1:0,1:1:3:33,3,0	1/1:0,12:12:36:373,36,0	1/1:0,2:2:6:67,6,0	1/1:0,4:4:12:132,12,0	1/1:0,13:13:39:403,39,0	1/1:0,2:2:6:66,6,0	1/1:0,24:24:72:749,72,0	1/1:0,3:3:9:97,9,0	0/0:15,0:15:45:0,45,457	0/1:1,3:4:17:78,0,17	0/0:10,0:10:24:0,24,265	1/1:0,2:2:6:65,6,0	1/1:0,1:1:3:33,3,0	1/1:0,13:13:36:380,36,0	0/0:8,0:8:24:0,24,244	1/1:0,13:13:39:397,39,0	0/0:10,0:10:30:0,30,302	0/0:8,0:8:24:0,24,236	1/1:0,8:8:24:249,24,0	1/1:0,2:2:6:66,6,0	0/0:3,0:3:9:0,9,89	1/1:0,4:4:12:121,12,0	./.:.:.:.:.	1/1:0,1:1:3:32,3,0	1/1:0,4:4:12:120,12,0	1/1:0,4:4:9:106,9,0	1/1:0,4:4:12:123,12,0	./.:.:.:.:.	1/1:0,4:4:12:124,12,0	1/1:0,2:2:6:61,6,0	1/1:0,3:3:9:90,9,0	1/1:0,5:5:15:157,15,0	1/1:0,1:1:3:22,3,0	1/1:0,3:3:9:93,9,0	1/1:0,7:7:21:201,21,0	1/1:0,5:5:12:121,12,0	1/1:0,5:5:15:153,15,0	0/0:3,0:3:9:0,9,90	0/0:1,0:1:3:0,3,29	1/1:0,5:5:15:151,15,0	0/0:5,0:5:15:0,15,147	./.:.:.:.:.	0/0:3,0:3:9:0,9,89	0/0:2,0:2:6:0,6,63	1/1:0,2:2:6:62,6,0	1/1:0,5:5:15:152,15,0	1/1:0,3:3:9:90,9,0	1/1:0,1:1:3:32,3,0	0/0:1,0:1:3:0,3,30	0/0:1,0:1:3:0,3,31	1/1:0,2:2:6:60,6,0	0/0:3,0:3:6:0,6,74	1/1:0,1:1:3:31,3,0	1/1:0,2:2:6:62,6,0	1/1:0,3:3:9:99,9,0	0/0:1,0:1:3:0,3,31	0/0:1,0:1:3:0,3,29	0/0:3,0:3:9:0,9,95	1/1:0,9:9:21:246,21,0	0/0:3,0:3:9:0,9,91	1/1:0,9:9:27:274,27,0	1/1:0,3:3:9:95,9,0	1/1:0,4:4:12:121,12,0	1/1:0,4:4:12:119,12,0	1/1:0,2:2:6:60,6,0	1/1:0,1:1:3:30,3,0	1/1:0,2:2:6:65,6,0	1/1:0,2:2:6:63,6,0	1/1:0,3:3:9:74,9,0	1/1:0,4:5:12:122,12,0	1/1:0,1:1:3:30,3,0	1/1:0,2:2:6:61,6,0	1/1:0,1:1:3:31,3,0	1/1:0,2:2:6:62,6,0	0/1:1,2:3:20:53,0,20	0/0:1,0:1:3:0,3,30	0/0:2,0:2:6:0,6,62	0/0:4,0:4:9:0,9,104	0/0:5,0:5:15:0,15,158	1/1:0,7:7:21:215,21,0	1/1:0,2:2:6:61,6,0	0/0:6,0:6:18:0,18,172	0/0:4,0:4:12:0,12,115	1/1:0,2:2:6:63,6,0	1/1:0,7:7:21:219,21,0	1/1:0,1:1:3:29,3,0	0/0:4,0:4:12:0,12,124	1/1:0,2:2:6:61,6,0	1/1:0,4:4:12:123,12,0	./.:.:.:.:.	1/1:0,3:3:9:89,9,0	0/0:3,0:3:9:0,9,92	0/0:8,0:8:24:0,24,237	1/1:0,5:5:15:156,15,0	0/0:6,0:6:18:0,18,183	0/0:2,0:2:6:0,6,60	0/0:3,0:3:9:0,9,90	0/0:3,0:3:9:0,9,89	1/1:0,3:3:9:88,9,0	0/0:2,0:2:6:0,6,61	1/1:0,4:4:12:121,12,0	1/1:0,4:4:6:89,6,0	1/1:0,5:5:9:121,9,0	0/0:3,0:3:6:0,6,75	1/1:0,7:7:12:164,12,0	./.:.:.:.:.	./.:.:.:.:.	1/1:0,3:3:6:76,6,0	0/0:29,0:29:87:0,87,979
chr0	26121877	.	T	C	13316.6	.	AC=167;AF=0.623;AN=268;BaseQRankSum=4.606;DP=778;Dels=0.00;FS=16.211;HaplotypeScore=0.0810;InbreedingCoeff=0.7090;MLEAC=168;MLEAF=0.627;MQ=58.94;MQ0=0;MQRankSum=-0.478;QD=29.08;ReadPosRankSum=-2.381	GT:AD:DP:GQ:PL	0/0:36,0:36:99:0,108,1102	0/0:15,0:15:45:0,45,449	1/1:0,10:10:30:307,30,0	1/1:0,37:37:99:1169,111,0	1/1:0,13:13:39:415,39,0	0/0:7,0:7:18:0,18,192	0/0:6,0:6:18:0,18,178	1/1:0,3:3:9:100,9,0	1/1:0,1:1:3:33,3,0	1/1:0,10:10:30:310,30,0	1/1:0,2:2:6:67,6,0	1/1:0,11:11:33:352,33,0	1/1:0,11:11:33:338,33,0	0/0:1,0:1:3:0,3,32	0/0:17,0:17:51:0,51,525	0/0:16,0:16:45:0,45,466	1/1:0,17:17:45:504,45,0	0/0:1,0:1:3:0,3,31	0/0:4,0:4:12:0,12,126	0/0:2,0:2:3:0,3,44	0/0:5,0:5:15:0,15,153	1/1:0,4:4:12:127,12,0	0/0:9,0:9:27:0,27,271	1/1:0,9:9:24:268,24,0	0/0:1,0:1:3:0,3,34	0/0:14,0:14:42:0,42,413	1/1:0,8:8:24:255,24,0	1/1:0,3:3:9:97,9,0	1/1:0,1:1:3:32,3,0	1/1:0,18:18:48:519,48,0	1/1:0,3:3:9:98,9,0	1/1:0,5:5:15:156,15,0	1/1:0,13:13:39:407,39,0	1/1:0,2:2:6:66,6,0	1/1:0,26:26:78:798,78,0	1/1:0,3:3:9:88,9,0	0/0:17,0:17:51:0,51,511	0/1:1,5:6:14:141,0,14	0/0:11,0:11:27:0,27,301	1/1:0,2:2:6:66,6,0	1/1:0,1:1:3:33,3,0	1/1:0,13:13:36:399,36,0	0/0:10,0:10:30:0,30,308	1/1:0,13:13:39:414,39,0	0/0:15,0:15:42:0,42,441	0/0:10,0:10:30:0,30,310	1/1:0,9:9:27:290,27,0	1/1:0,1:1:3:33,3,0	0/0:3,0:3:9:0,9,92	1/1:0,5:5:15:157,15,0	1/1:0,1:1:3:32,3,0	1/1:0,1:1:3:35,3,0	1/1:0,4:4:12:126,12,0	1/1:0,3:3:6:75,6,0	1/1:0,5:5:15:162,15,0	./.:.:.:.:.	1/1:0,5:5:15:158,15,0	1/1:0,2:2:6:63,6,0	1/1:0,4:4:12:124,12,0	1/1:0,5:5:15:162,15,0	1/1:0,1:1:3:32,3,0	1/1:0,4:4:12:129,12,0	1/1:0,7:7:21:214,21,0	1/1:0,6:6:15:161,15,0	1/1:0,5:5:15:161,15,0	0/0:3,0:3:9:0,9,88	0/1:1,1:2:23:24,0,23	1/1:0,5:5:15:160,15,0	0/0:5,0:5:15:0,15,152	0/0:1,0:1:3:0,3,30	0/0:3,0:3:9:0,9,86	0/0:1,0:1:3:0,3,29	1/1:0,2:2:6:66,6,0	1/1:0,6:6:18:187,18,0	1/1:0,3:3:9:95,9,0	1/1:0,1:1:3:34,3,0	0/0:1,0:1:3:0,3,33	0/0:3,0:3:9:0,9,89	1/1:0,2:2:6:61,6,0	0/0:4,0:4:9:0,9,105	1/1:0,1:1:3:31,3,0	1/1:0,2:2:6:68,6,0	1/1:0,3:3:9:100,9,0	0/0:1,0:1:3:0,3,33	0/0:2,0:2:6:0,6,63	0/0:3,0:3:9:0,9,97	1/1:0,9:9:21:247,21,0	0/0:3,0:3:9:0,9,93	1/1:0,10:10:30:320,30,0	1/1:0,4:4:12:128,12,0	1/1:0,4:4:12:127,12,0	1/1:0,4:4:12:128,12,0	1/1:0,2:2:6:65,6,0	1/1:0,2:2:6:61,6,0	1/1:0,2:2:6:63,6,0	1/1:0,1:1:3:32,3,0	1/1:0,3:3:9:79,9,0	1/1:0,4:5:12:130,12,0	1/1:0,1:1:3:31,3,0	1/1:0,4:4:12:125,12,0	1/1:0,1:1:3:32,3,0	1/1:0,1:1:3:32,3,0	0/1:2,2:4:46:51,0,46	0/0:1,0:1:3:0,3,32	0/0:2,0:2:6:0,6,60	0/0:4,0:4:9:0,9,104	0/0:4,0:4:12:0,12,125	1/1:0,7:7:21:211,21,0	1/1:0,2:2:6:65,6,0	0/0:8,0:8:24:0,24,247	0/0:4,0:4:12:0,12,118	1/1:0,2:2:6:66,6,0	1/1:0,7:7:21:228,21,0	./.:.:.:.:.	0/0:4,0:4:12:0,12,121	1/1:0,2:2:6:53,6,0	1/1:0,6:6:18:191,18,0	0/0:2,0:2:3:0,3,45	1/1:0,3:3:9:97,9,0	0/0:4,0:4:12:0,12,123	0/0:9,0:9:27:0,27,276	1/1:0,6:6:18:193,18,0	0/0:6,0:6:18:0,18,184	0/0:2,0:2:6:0,6,60	0/0:4,0:4:12:0,12,117	0/0:3,0:3:9:0,9,89	1/1:0,3:3:9:95,9,0	0/0:3,0:3:9:0,9,92	1/1:0,4:4:12:128,12,0	1/1:0,3:3:6:72,6,0	1/1:0,4:4:9:105,9,0	0/0:3,0:3:6:0,6,75	1/1:0,7:7:12:164,12,0	1/1:0,1:1:3:30,3,0	./.:.:.:.:.	1/1:0,4:4:9:106,9,0	0/0:27,0:27:81:0,81,915
chr0	26121887	.	T	C	13144.7	.	AC=163;AF=0.632;AN=258;BaseQRankSum=-1.408;DP=773;Dels=0.00;FS=16.401;HaplotypeScore=0.0496;InbreedingCoeff=0.7037;MLEAC=162;MLEAF=0.628;MQ=59.14;MQ0=0;MQRankSum=1.082;QD=28.51;ReadPosRankSum=-1.124	GT:AD:DP:GQ:PL	0/0:39,0:39:99:0,117,1209	0/0:16,0:16:48:0,48,505	1/1:0,14:14:39:434,39,0	1/1:0,41:41:99:1250,123,0	1/1:0,13:13:39:404,39,0	0/0:8,0:8:21:0,21,237	0/0:6,0:6:18:0,18,184	1/1:0,3:3:9:96,9,0	1/1:0,1:1:3:32,3,0	1/1:0,11:11:33:335,33,0	1/1:0,2:2:6:66,6,0	1/1:0,13:13:39:410,39,0	1/1:0,16:16:48:487,48,0	0/0:1,0:1:3:0,3,32	0/0:16,0:16:48:0,48,506	0/0:16,0:16:42:0,42,458	1/1:0,13:13:33:368,33,0	./.:.:.:.:.	0/0:4,0:4:12:0,12,124	0/0:2,0:2:3:0,3,45	0/0:4,0:4:12:0,12,122	1/1:0,4:4:12:123,12,0	0/0:9,0:9:27:0,27,279	1/1:0,10:10:30:310,30,0	0/0:2,0:2:6:0,6,65	0/0:13,0:13:39:0,39,389	1/1:0,8:8:21:221,21,0	1/1:0,3:3:9:94,9,0	./.:.:.:.:.	1/1:0,21:21:57:614,57,0	1/1:0,3:3:9:97,9,0	1/1:0,4:4:12:127,12,0	1/1:0,14:14:42:415,42,0	./.:.:.:.:.	1/1:0,25:25:75:780,75,0	1/1:0,2:2:6:66,6,0	0/0:17,0:17:51:0,51,511	0/1:1,6:7:13:147,0,13	0/0:10,0:10:24:0,24,278	1/1:0,2:2:3:32,3,0	1/1:0,1:1:3:33,3,0	1/1:0,13:13:39:413,39,0	0/0:8,0:8:24:0,24,253	1/1:0,12:12:36:380,36,0	0/0:16,0:16:45:0,45,481	0/0:8,0:8:24:0,24,250	1/1:0,8:8:24:249,24,0	1/1:0,1:1:3:32,3,0	0/0:5,0:5:15:0,15,154	1/1:0,6:6:18:185,18,0	1/1:0,1:1:3:30,3,0	./.:.:.:.:.	1/1:0,3:3:9:93,9,0	1/1:0,3:3:6:74,6,0	1/1:0,6:6:18:187,18,0	1/1:0,1:1:3:31,3,0	1/1:0,5:5:15:151,15,0	1/1:0,2:2:6:61,6,0	1/1:0,5:5:15:154,15,0	1/1:0,4:4:12:120,12,0	1/1:0,1:1:3:28,3,0	1/1:0,4:4:12:126,12,0	1/1:0,8:8:24:249,24,0	1/1:0,6:6:15:170,15,0	1/1:0,5:5:15:155,15,0	0/0:3,0:3:9:0,9,96	0/1:1,1:2:26:26,0,26	1/1:0,4:4:12:122,12,0	0/0:3,0:3:9:0,9,95	0/0:1,0:1:3:0,3,32	0/0:3,0:3:9:0,9,92	0/0:1,0:1:3:0,3,30	1/1:0,2:2:6:63,6,0	1/1:0,5:5:15:155,15,0	1/1:0,3:3:9:95,9,0	1/1:0,1:1:3:30,3,0	./.:.:.:.:.	0/0:3,0:3:9:0,9,92	1/1:0,2:2:6:61,6,0	0/0:4,0:4:9:0,9,105	1/1:0,1:1:3:30,3,0	1/1:0,1:1:3:32,3,0	1/1:0,3:3:9:97,9,0	./.:.:.:.:.	0/0:1,0:1:3:0,3,32	0/0:3,0:3:9:0,9,95	1/1:0,9:9:24:261,24,0	0/0:2,0:2:6:0,6,61	1/1:0,9:9:27:284,27,0	1/1:0,3:3:9:97,9,0	1/1:0,2:2:6:61,6,0	1/1:0,5:5:15:158,15,0	1/1:0,2:2:6:66,6,0	1/1:0,2:2:6:63,6,0	1/1:0,2:2:6:60,6,0	1/1:0,1:1:3:31,3,0	1/1:0,3:3:9:75,9,0	1/1:0,3:3:6:62,6,0	1/1:0,1:1:3:31,3,0	1/1:0,3:3:9:93,9,0	./.:.:.:.:.	1/1:0,1:1:3:31,3,0	0/1:3,2:5:46:46,0,76	0/0:3,0:3:9:0,9,92	0/0:2,0:2:6:0,6,63	0/0:3,0:3:9:0,9,91	0/0:5,0:5:15:0,15,162	1/1:0,8:8:24:250,24,0	1/1:0,2:2:6:65,6,0	0/0:8,0:8:24:0,24,242	0/0:2,0:2:6:0,6,59	1/1:0,2:2:6:67,6,0	1/1:0,6:6:18:191,18,0	1/1:0,1:1:3:32,3,0	0/0:4,0:4:12:0,12,124	1/1:0,3:3:9:95,9,0	1/1:0,6:6:18:195,18,0	0/0:2,0:2:3:0,3,45	1/1:0,3:3:9:93,9,0	0/0:5,0:5:15:0,15,154	0/0:8,0:8:24:0,24,245	1/1:0,6:6:18:188,18,0	0/0:4,0:4:12:0,12,122	0/0:2,0:2:6:0,6,61	0/0:4,0:4:12:0,12,120	0/0:3,0:3:9:0,9,97	1/1:0,6:6:18:183,18,0	0/0:3,0:3:9:0,9,92	1/1:0,3:3:9:92,9,0	1/1:0,2:2:3:45,3,0	1/1:0,3:3:6:74,6,0	0/0:2,0:3:6:0,6,62	1/1:0,7:7:12:165,12,0	1/1:0,1:1:3:31,3,0	./.:.:.:.:.	1/1:0,2:2:3:32,3,0	0/0:27,0:27:81:0,81,916
chr0	26121951	.	A	T	12621.2	.	AC=153;AF=0.617;AN=248;BaseQRankSum=-3.113;DP=781;Dels=0.00;FS=0.267;HaplotypeScore=0.1570;InbreedingCoeff=0.7267;MLEAC=153;MLEAF=0.617;MQ=59.56;MQ0=0;MQRankSum=-0.002;QD=27.92;ReadPosRankSum=1.949	GT:AD:DP:GQ:PL	0/0:37,0:37:99:0,111,1202	0/0:19,0:19:57:0,57,581	1/1:0,25:25:72:753,72,0	1/1:0,44:44:99:1340,132,0	1/1:0,19:19:51:551,51,0	0/0:7,0:7:18:0,18,199	0/0:5,0:5:15:0,15,148	./.:.:.:.:.	./.:.:.:.:.	1/1:0,8:8:24:245,24,0	./.:.:.:.:.	1/1:0,10:10:30:296,30,0	1/1:0,13:13:39:387,39,0	./.:.:.:.:.	0/0:15,0:15:45:0,45,460	0/0:8,0:8:24:0,24,241	1/1:0,10:10:30:306,30,0	0/0:3,0:3:9:0,9,92	0/0:6,0:6:18:0,18,184	0/0:2,0:2:6:0,6,49	./.:.:.:.:.	1/1:0,6:6:15:166,15,0	0/0:8,0:8:24:0,24,245	1/1:0,11:11:33:338,33,0	0/0:2,0:2:6:0,6,62	0/0:16,0:16:48:0,48,493	1/1:0,15:15:42:445,42,0	1/1:0,1:1:3:31,3,0	./.:.:.:.:.	1/1:0,14:14:39:415,39,0	1/1:0,1:1:3:32,3,0	1/1:0,1:1:3:32,3,0	1/1:0,14:14:42:435,42,0	1/1:0,2:2:6:63,6,0	1/1:0,10:10:30:296,30,0	./.:.:.:.:.	0/0:16,0:16:48:0,48,488	0/1:3,5:8:72:131,0,72	0/0:11,0:11:33:0,33,335	1/1:0,2:2:6:63,6,0	./.:.:.:.:.	1/1:0,14:14:39:407,39,0	0/0:14,0:14:36:0,36,401	1/1:0,7:7:21:217,21,0	0/0:24,0:24:69:0,69,725	0/0:10,0:10:24:0,24,275	1/1:0,10:10:30:308,30,0	1/1:0,1:1:3:31,3,0	0/0:4,0:4:12:0,12,124	1/1:0,4:4:12:122,12,0	1/1:0,2:2:6:61,6,0	./.:.:.:.:.	1/1:0,5:5:15:157,15,0	1/1:0,1:1:3:30,3,0	1/1:0,6:6:18:185,18,0	1/1:0,2:2:6:62,6,0	1/1:0,4:4:12:122,12,0	1/1:0,5:5:15:148,15,0	1/1:0,6:6:18:185,18,0	1/1:0,3:3:9:92,9,0	1/1:0,2:2:6:60,6,0	1/1:0,2:2:6:59,6,0	1/1:0,8:8:24:237,24,0	1/1:0,4:4:12:119,12,0	1/1:0,5:5:15:155,15,0	0/0:1,0:1:3:0,3,31	0/1:2,1:3:23:23,0,52	1/1:0,3:3:9:96,9,0	0/0:7,0:7:21:0,21,221	0/0:2,0:2:6:0,6,60	0/0:1,0:1:3:0,3,32	0/0:2,0:2:3:0,3,45	1/1:0,3:3:9:92,9,0	1/1:0,7:7:18:199,18,0	1/1:0,5:5:12:136,12,0	1/1:0,4:4:9:104,9,0	./.:.:.:.:.	0/0:2,0:2:6:0,6,65	1/1:0,1:1:3:30,3,0	0/0:3,0:3:9:0,9,97	1/1:0,2:2:6:65,6,0	1/1:0,4:4:12:120,12,0	1/1:0,3:3:9:95,9,0	0/0:5,0:5:15:0,15,153	0/0:3,0:3:9:0,9,90	0/0:2,0:2:6:0,6,61	1/1:0,10:10:30:310,30,0	0/0:1,0:1:3:0,3,30	1/1:0,4:4:12:124,12,0	1/1:0,5:5:15:160,15,0	1/1:0,4:4:12:119,12,0	1/1:0,3:3:9:89,9,0	1/1:0,4:4:9:104,9,0	1/1:0,1:1:3:25,3,0	1/1:0,3:3:9:92,9,0	1/1:0,2:2:6:62,6,0	1/1:0,6:6:18:172,18,0	./.:.:.:.:.	1/1:0,2:2:6:65,6,0	1/1:0,4:4:12:122,12,0	1/1:0,1:1:3:31,3,0	1/1:0,1:1:3:31,3,0	0/1:2,3:5:50:71,0,50	0/0:5,0:5:15:0,15,158	0/0:1,0:1:3:0,3,32	0/0:3,0:3:9:0,9,93	0/0:3,0:3:9:0,9,92	1/1:0,6:6:18:180,18,0	1/1:0,2:2:6:61,6,0	0/0:6,0:6:18:0,18,184	0/0:5,0:5:12:0,12,137	1/1:0,2:2:6:63,6,0	1/1:0,6:6:18:180,18,0	1/1:0,2:2:6:59,6,0	0/0:4,0:4:12:0,12,117	1/1:0,1:1:3:31,3,0	1/1:0,4:4:12:122,12,0	0/0:4,0:4:9:0,9,106	1/1:0,4:4:12:124,12,0	0/0:4,0:4:12:0,12,126	0/0:3,0:3:9:0,9,97	1/1:0,7:7:21:209,21,0	0/0:7,0:7:21:0,21,216	0/0:4,0:4:12:0,12,123	0/0:4,0:4:9:0,9,109	0/0:2,0:2:6:0,6,61	1/1:0,5:5:15:155,15,0	0/0:3,0:3:9:0,9,91	./.:.:.:.:.	1/1:0,6:6:9:134,9,0	1/1:0,1:1:3:31,3,0	0/0:1,0:1:3:0,3,31	./.:.:.:.:.	1/1:0,3:3:6:75,6,0	1/1:0,2:2:3:45,3,0	1/1:0,6:6:12:138,12,0	0/0:34,0:34:99:0,102,1139
chr0	26121996	.	T	A	9257.07	.	AC=133;AF=0.573;AN=232;BaseQRankSum=-2.252;DP=633;Dels=0.00;FS=21.278;HaplotypeScore=0.1224;InbreedingCoeff=0.7027;MLEAC=133;MLEAF=0.573;MQ=59.36;MQ0=0;MQRankSum=0.470;QD=27.80;ReadPosRankSum=2.916	GT:AD:DP:GQ:PL	0/0:36,0:36:99:0,108,1126	0/0:23,0:23:69:0,69,712	1/1:0,13:13:39:395,39,0	1/1:0,33:33:99:1009,99,0	1/1:0,13:14:36:387,36,0	0/0:6,0:6:15:0,15,165	0/0:4,0:4:12:0,12,122	1/1:0,2:2:6:67,6,0	1/1:0,2:2:6:53,6,0	1/1:0,7:7:21:211,21,0	./.:.:.:.:.	1/1:0,7:7:21:218,21,0	1/1:0,7:7:21:225,21,0	./.:.:.:.:.	0/0:11,0:11:30:0,30,328	0/0:5,0:5:15:0,15,154	1/1:0,6:6:18:179,18,0	0/0:1,0:1:3:0,3,32	0/0:3,0:3:9:0,9,94	0/0:1,0:1:3:0,3,32	0/0:3,0:3:9:0,9,96	1/1:0,9:9:21:239,21,0	0/0:10,0:10:30:0,30,306	1/1:0,13:13:39:402,39,0	0/0:2,0:2:6:0,6,67	0/0:13,0:13:39:0,39,403	1/1:0,10:10:30:308,30,0	1/1:0,2:2:6:62,6,0	0/0:1,0:1:3:0,3,34	1/1:0,10:10:27:286,27,0	1/1:0,1:1:3:31,3,0	./.:.:.:.:.	1/1:0,10:10:30:306,30,0	1/1:0,2:2:6:61,6,0	1/1:0,8:8:24:245,24,0	./.:.:.:.:.	0/0:15,0:15:45:0,45,467	0/1:2,5:7:43:132,0,43	0/0:9,0:9:27:0,27,283	./.:.:.:.:.	./.:.:.:.:.	1/1:0,7:7:18:199,18,0	0/0:11,0:11:24:0,24,299	1/1:0,6:6:18:182,18,0	0/0:12,0:12:36:0,36,377	0/0:10,0:10:24:0,24,277	1/1:0,8:8:24:244,24,0	1/1:0,1:1:3:33,3,0	0/0:2,0:2:6:0,6,61	1/1:0,1:1:3:32,3,0	./.:.:.:.:.	./.:.:.:.:.	1/1:0,4:4:12:126,12,0	./.:.:.:.:.	1/1:0,1:1:3:30,3,0	./.:.:.:.:.	1/1:0,4:4:12:128,12,0	1/1:0,5:5:15:153,15,0	1/1:0,5:5:15:150,15,0	./.:.:.:.:.	1/1:0,2:2:6:58,6,0	1/1:0,2:2:6:63,6,0	1/1:0,6:6:18:184,18,0	1/1:0,1:1:3:33,3,0	1/1:0,3:3:9:96,9,0	0/0:1,0:1:3:0,3,33	0/0:2,0:2:6:0,6,63	1/1:0,1:1:3:31,3,0	0/0:5,0:5:15:0,15,151	0/0:1,0:1:3:0,3,31	0/0:1,0:1:3:0,3,30	0/0:3,0:3:6:0,6,75	1/1:0,1:1:3:32,3,0	1/1:0,4:4:12:122,12,0	1/1:0,5:5:12:136,12,0	1/1:0,5:5:15:156,15,0	./.:.:.:.:.	0/0:1,0:1:3:0,3,32	1/1:0,1:1:3:34,3,0	0/0:3,0:3:9:0,9,93	1/1:0,1:1:3:31,3,0	1/1:0,2:2:6:63,6,0	1/1:0,3:3:9:100,9,0	0/0:5,0:5:15:0,15,151	0/0:2,0:2:6:0,6,61	0/0:3,0:3:9:0,9,95	1/1:0,7:7:21:221,21,0	0/0:2,0:2:6:0,6,61	1/1:0,1:1:3:32,3,0	1/1:0,4:4:12:130,12,0	1/1:0,4:4:12:126,12,0	1/1:0,2:2:6:65,6,0	1/1:0,2:2:6:64,6,0	./.:.:.:.:.	1/1:0,1:1:3:33,3,0	1/1:0,2:2:6:59,6,0	1/1:0,7:7:21:210,21,0	./.:.:.:.:.	1/1:0,1:1:3:32,3,0	1/1:0,5:5:15:154,15,0	1/1:0,5:5:15:155,15,0	./.:.:.:.:.	0/1:1,2:3:22:55,0,22	0/0:2,0:2:6:0,6,65	0/0:3,0:3:9:0,9,91	0/0:6,0:6:18:0,18,189	0/0:3,0:3:9:0,9,97	1/1:0,5:5:15:162,15,0	./.:.:.:.:.	0/0:2,0:2:6:0,6,59	0/0:4,0:4:9:0,9,107	./.:.:.:.:.	1/1:0,4:4:12:132,12,0	1/1:0,1:1:3:30,3,0	0/0:5,0:5:15:0,15,158	1/1:0,1:1:3:33,3,0	1/1:0,3:3:9:95,9,0	0/0:5,0:5:12:0,12,137	1/1:0,3:3:9:97,9,0	0/0:2,0:2:6:0,6,64	0/0:4,0:4:12:0,12,124	1/1:0,4:4:12:128,12,0	0/0:6,0:6:18:0,18,189	0/0:4,0:4:12:0,12,125	./.:.:.:.:.	0/0:4,0:4:12:0,12,122	1/1:0,4:4:12:118,12,0	0/0:3,0:3:9:0,9,95	./.:.:.:.:.	1/1:0,6:6:9:134,9,0	./.:.:.:.:.	0/0:2,0:2:6:0,6,61	./.:.:.:.:.	1/1:0,5:5:9:120,9,0	0/1:2,2:4:39:39,0,39	1/1:0,7:7:12:166,12,0	0/0:36,0:36:99:0,108,1235
chr0	26121997	.	A	T	9331.84	.	AC=135;AF=0.577;AN=234;BaseQRankSum=2.001;DP=629;Dels=0.00;FS=18.286;HaplotypeScore=0.1128;InbreedingCoeff=0.6952;MLEAC=135;MLEAF=0.577;MQ=59.39;MQ0=0;MQRankSum=-0.847;QD=27.94;ReadPosRankSum=2.810	GT:AD:DP:GQ:PL	0/0:36,0:36:99:0,108,1117	0/0:23,0:23:69:0,69,704	1/1:0,13:13:39:403,39,0	1/1:0,33:33:99:1023,99,0	1/1:0,13:14:36:380,36,0	0/0:6,0:6:15:0,15,161	0/0:3,0:3:9:0,9,91	1/1:0,2:2:6:66,6,0	1/1:0,2:2:6:53,6,0	1/1:0,8:8:24:245,24,0	./.:.:.:.:.	1/1:0,7:7:21:222,21,0	1/1:0,7:7:21:226,21,0	./.:.:.:.:.	0/0:11,0:11:30:0,30,322	0/0:5,0:5:15:0,15,149	1/1:0,6:6:18:180,18,0	0/0:1,0:1:3:0,3,32	0/0:3,0:3:9:0,9,92	0/0:1,0:1:3:0,3,32	0/0:3,0:3:9:0,9,97	1/1:0,9:9:21:247,21,0	0/0:10,0:10:30:0,30,292	1/1:0,13:13:39:405,39,0	0/0:2,0:2:6:0,6,65	0/0:13,0:13:36:0,36,363	1/1:0,9:9:27:279,27,0	1/1:0,1:1:3:32,3,0	0/0:1,0:1:3:0,3,34	1/1:0,10:10:27:291,27,0	1/1:0,1:1:3:33,3,0	./.:.:.:.:.	1/1:0,10:10:30:302,30,0	1/1:0,2:2:6:64,6,0	1/1:0,8:8:24:248,24,0	./.:.:.:.:.	0/0:15,0:15:45:0,45,463	0/1:2,6:8:38:155,0,38	0/0:9,0:9:27:0,27,281	./.:.:.:.:.	1/1:0,1:1:3:32,3,0	1/1:0,7:7:18:198,18,0	0/0:11,0:11:24:0,24,294	1/1:0,6:6:18:182,18,0	0/0:11,0:11:33:0,33,332	0/0:10,0:10:24:0,24,273	1/1:0,8:8:24:240,24,0	1/1:0,1:1:3:33,3,0	0/0:2,0:2:6:0,6,61	1/1:0,1:1:3:31,3,0	./.:.:.:.:.	./.:.:.:.:.	1/1:0,4:4:12:126,12,0	./.:.:.:.:.	1/1:0,1:1:3:32,3,0	./.:.:.:.:.	1/1:0,4:4:12:128,12,0	1/1:0,5:5:15:153,15,0	1/1:0,5:5:15:152,15,0	./.:.:.:.:.	1/1:0,2:2:6:63,6,0	1/1:0,2:2:6:63,6,0	1/1:0,6:6:18:188,18,0	1/1:0,2:2:6:65,6,0	1/1:0,3:3:9:95,9,0	0/0:1,0:1:3:0,3,34	0/0:2,0:2:6:0,6,63	1/1:0,1:1:3:31,3,0	0/0:4,0:4:12:0,12,116	0/0:1,0:1:3:0,3,32	0/0:1,0:1:3:0,3,31	0/0:3,0:3:6:0,6,75	1/1:0,1:1:3:31,3,0	1/1:0,4:4:12:122,12,0	1/1:0,5:5:12:136,12,0	1/1:0,5:5:15:153,15,0	./.:.:.:.:.	0/0:1,0:1:3:0,3,31	1/1:0,1:1:3:33,3,0	0/0:3,0:3:9:0,9,87	1/1:0,1:1:3:31,3,0	1/1:0,2:2:6:63,6,0	1/1:0,2:2:6:69,6,0	0/0:5,0:5:15:0,15,153	0/0:2,0:2:6:0,6,59	0/0:3,0:3:9:0,9,95	1/1:0,7:7:21:218,21,0	0/0:2,0:2:6:0,6,63	1/1:0,1:1:3:32,3,0	1/1:0,4:4:12:128,12,0	1/1:0,4:4:12:126,12,0	1/1:0,2:2:6:63,6,0	1/1:0,2:2:6:67,6,0	./.:.:.:.:.	1/1:0,1:1:3:33,3,0	1/1:0,2:2:6:60,6,0	1/1:0,7:7:21:210,21,0	./.:.:.:.:.	1/1:0,1:1:3:30,3,0	1/1:0,5:5:15:153,15,0	1/1:0,5:5:15:155,15,0	./.:.:.:.:.	0/1:1,2:3:22:57,0,22	0/0:2,0:2:6:0,6,63	0/0:3,0:3:9:0,9,93	0/0:6,0:6:18:0,18,184	0/0:3,0:3:9:0,9,99	1/1:0,5:5:15:156,15,0	./.:.:.:.:.	0/0:2,0:2:6:0,6,59	0/0:4,0:4:9:0,9,107	./.:.:.:.:.	1/1:0,4:4:12:131,12,0	1/1:0,1:1:3:32,3,0	0/0:5,0:5:15:0,15,154	1/1:0,1:1:3:33,3,0	1/1:0,3:3:9:97,9,0	0/0:5,0:5:12:0,12,136	1/1:0,3:3:9:100,9,0	0/0:2,0:2:6:0,6,62	0/0:4,0:4:12:0,12,122	1/1:0,4:4:12:128,12,0	0/0:6,0:6:18:0,18,183	0/0:4,0:4:12:0,12,121	./.:.:.:.:.	0/0:3,0:3:9:0,9,95	1/1:0,4:4:12:124,12,0	0/0:3,0:3:9:0,9,95	./.:.:.:.:.	1/1:0,6:6:9:134,9,0	./.:.:.:.:.	0/0:2,0:2:6:0,6,60	./.:.:.:.:.	1/1:0,5:5:9:121,9,0	0/1:2,2:4:39:39,0,39	1/1:0,7:7:12:166,12,0	0/0:36,0:36:99:0,108,1218
chr0	26122005	.	T	C	9801.37	.	AC=143;AF=0.596;AN=240;BaseQRankSum=5.292;DP=633;Dels=0.00;FS=7.681;HaplotypeScore=0.0730;InbreedingCoeff=0.6997;MLEAC=143;MLEAF=0.596;MQ=59.19;MQ0=0;MQRankSum=-0.393;QD=28.25;ReadPosRankSum=0.458	GT:AD:DP:GQ:PL	0/0:38,0:38:99:0,114,1162	0/0:22,0:22:66:0,66,665	1/1:0,14:14:42:442,42,0	1/1:0,32:32:96:991,96,0	1/1:0,14:14:39:427,39,0	0/0:6,0:6:15:0,15,161	0/0:3,0:3:9:0,9,94	1/1:0,2:2:6:66,6,0	1/1:0,2:2:6:54,6,0	1/1:0,9:9:27:277,27,0	./.:.:.:.:.	1/1:0,8:8:24:253,24,0	1/1:0,5:5:15:160,15,0	./.:.:.:.:.	0/0:10,0:10:27:0,27,296	0/0:5,0:5:15:0,15,152	1/1:0,7:7:21:220,21,0	0/0:1,0:1:3:0,3,32	0/0:3,0:3:9:0,9,91	0/0:1,0:1:3:0,3,32	0/0:3,0:3:9:0,9,96	1/1:0,8:8:18:214,18,0	0/0:9,0:9:27:0,27,258	1/1:0,13:13:39:410,39,0	0/0:2,0:2:6:0,6,63	0/0:12,0:12:36:0,36,367	1/1:0,10:10:30:316,30,0	1/1:0,2:2:6:69,6,0	0/0:1,0:1:3:0,3,33	1/1:0,10:10:27:291,27,0	1/1:0,2:2:6:66,6,0	1/1:0,2:2:6:53,6,0	1/1:0,10:10:30:312,30,0	1/1:0,1:1:3:32,3,0	1/1:0,8:8:24:247,24,0	./.:.:.:.:.	0/0:14,0:14:42:0,42,422	0/1:2,6:8:40:162,0,40	0/0:7,0:7:21:0,21,202	./.:.:.:.:.	1/1:0,2:2:6:66,6,0	1/1:0,7:7:18:206,18,0	0/0:11,0:11:24:0,24,291	1/1:0,6:6:18:189,18,0	0/0:9,0:9:27:0,27,272	0/0:9,0:9:21:0,21,243	1/1:0,11:11:33:332,33,0	1/1:0,1:1:3:33,3,0	0/0:3,0:3:9:0,9,93	1/1:0,2:2:6:56,6,0	./.:.:.:.:.	1/1:0,1:1:3:34,3,0	1/1:0,2:2:6:61,6,0	./.:.:.:.:.	1/1:0,2:2:6:65,6,0	1/1:0,1:1:3:31,3,0	1/1:0,4:4:12:120,12,0	1/1:0,4:4:12:126,12,0	1/1:0,5:5:15:157,15,0	./.:.:.:.:.	1/1:0,4:4:12:127,12,0	1/1:0,2:2:6:59,6,0	1/1:0,4:4:12:125,12,0	1/1:0,2:2:6:53,6,0	1/1:0,3:3:9:98,9,0	0/0:1,0:1:3:0,3,32	0/0:2,0:2:6:0,6,61	1/1:0,1:1:3:31,3,0	0/0:4,0:4:12:0,12,115	0/0:1,0:1:3:0,3,31	./.:.:.:.:.	0/0:4,0:4:9:0,9,105	1/1:0,1:1:3:32,3,0	1/1:0,6:6:18:190,18,0	1/1:0,6:6:15:170,15,0	1/1:0,4:4:12:126,12,0	./.:.:.:.:.	0/0:1,0:1:3:0,3,29	./.:.:.:.:.	0/0:3,0:3:9:0,9,86	1/1:0,1:1:3:31,3,0	1/1:0,2:2:6:59,6,0	1/1:0,3:3:9:99,9,0	0/0:5,0:5:15:0,15,153	0/0:2,0:2:6:0,6,58	0/0:3,0:3:9:0,9,92	1/1:0,6:6:18:185,18,0	0/0:2,0:2:6:0,6,63	1/1:0,1:1:3:31,3,0	1/1:0,3:3:9:97,9,0	1/1:0,4:4:12:126,12,0	1/1:0,2:2:6:65,6,0	1/1:0,3:3:9:95,9,0	./.:.:.:.:.	1/1:0,1:1:3:33,3,0	1/1:0,1:1:3:32,3,0	1/1:0,8:8:24:235,24,0	./.:.:.:.:.	1/1:0,1:1:3:31,3,0	1/1:0,5:5:15:159,15,0	1/1:0,5:5:15:154,15,0	./.:.:.:.:.	0/1:1,2:3:20:58,0,20	0/0:2,0:2:6:0,6,63	0/0:3,0:3:9:0,9,94	0/0:6,0:6:18:0,18,178	0/0:4,0:4:12:0,12,131	1/1:0,4:4:12:126,12,0	1/1:0,1:1:3:32,3,0	0/0:2,0:2:6:0,6,59	0/0:4,0:4:9:0,9,107	1/1:0,1:1:3:32,3,0	1/1:0,4:4:12:121,12,0	1/1:0,1:1:3:32,3,0	0/0:5,0:5:15:0,15,155	1/1:0,3:3:9:92,9,0	1/1:0,2:2:6:63,6,0	0/0:5,0:5:12:0,12,138	1/1:0,3:3:9:97,9,0	0/0:2,0:2:6:0,6,59	0/0:4,0:4:12:0,12,120	1/1:0,5:5:15:162,15,0	0/0:4,0:4:12:0,12,122	0/0:6,0:6:18:0,18,180	./.:.:.:.:.	0/0:3,0:3:9:0,9,95	1/1:0,4:4:12:124,12,0	0/0:3,0:3:9:0,9,89	./.:.:.:.:.	1/1:0,6:6:9:134,9,0	./.:.:.:.:.	0/0:2,0:2:6:0,6,60	./.:.:.:.:.	1/1:0,5:5:9:121,9,0	0/1:2,2:4:39:39,0,39	1/1:0,7:7:12:166,12,0	0/0:33,0:33:99:0,99,1114
chr0	26122033	.	A	C	11514.8	.	AC=158;AF=0.632;AN=250;BaseQRankSum=0.546;DP=712;Dels=0.00;FS=2.673;HaplotypeScore=0.0869;InbreedingCoeff=0.6837;MLEAC=157;MLEAF=0.628;MQ=59.30;MQ0=0;MQRankSum=-1.228;QD=28.86;ReadPosRankSum=0.613	GT:AD:DP:GQ:PL	0/0:38,0:38:99:0,114,1210	0/0:26,0:26:78:0,78,807	1/1:0,17:17:51:553,51,0	1/1:0,35:35:99:1089,105,0	1/1:0,19:19:57:606,57,0	0/0:6,0:6:15:0,15,162	0/0:3,0:3:9:0,9,91	1/1:0,2:2:6:64,6,0	1/1:0,2:2:6:51,6,0	1/1:0,15:15:45:473,45,0	./.:.:.:.:.	1/1:0,8:8:24:257,24,0	1/1:0,8:8:24:252,24,0	./.:.:.:.:.	0/0:15,0:15:42:0,42,455	0/0:10,0:10:30:0,30,306	1/1:0,7:7:21:218,21,0	0/0:1,0:1:3:0,3,31	0/0:1,0:1:3:0,3,30	./.:.:.:.:.	0/0:3,0:3:9:0,9,93	1/1:0,6:6:15:173,15,0	0/0:12,0:12:36:0,36,374	1/1:0,18:18:54:563,54,0	0/0:3,0:3:9:0,9,92	0/0:9,0:9:27:0,27,281	1/1:0,9:9:27:280,27,0	1/1:0,2:2:6:64,6,0	0/1:1,2:3:22:55,0,22	1/1:0,13:13:39:419,39,0	1/1:0,2:2:6:65,6,0	1/1:0,2:2:6:51,6,0	1/1:0,5:5:15:167,15,0	1/1:0,1:1:3:34,3,0	1/1:0,8:8:24:255,24,0	./.:.:.:.:.	0/0:17,0:17:48:0,48,515	0/1:3,6:9:69:166,0,69	0/0:10,0:10:30:0,30,313	1/1:0,1:1:3:35,3,0	1/1:0,2:2:6:61,6,0	1/1:0,6:6:18:186,18,0	0/0:18,0:18:45:0,45,506	1/1:0,11:11:30:338,30,0	0/0:8,0:8:24:0,24,243	0/0:7,0:7:21:0,21,216	1/1:0,8:8:24:251,24,0	./.:.:.:.:.	0/0:4,0:4:12:0,12,124	1/1:0,7:7:18:200,18,0	1/1:0,1:1:3:30,3,0	1/1:0,2:2:6:62,6,0	1/1:0,3:3:9:93,9,0	1/1:0,1:1:3:31,3,0	1/1:0,3:3:9:94,9,0	1/1:0,2:2:6:64,6,0	1/1:0,3:3:9:95,9,0	1/1:0,5:5:15:169,15,0	1/1:0,4:4:12:132,12,0	1/1:0,4:4:12:132,12,0	1/1:0,6:6:15:157,15,0	1/1:0,1:1:3:33,3,0	1/1:0,5:5:15:156,15,0	1/1:0,1:1:3:33,3,0	1/1:0,5:5:15:162,15,0	0/0:4,0:4:12:0,12,124	1/1:0,2:2:6:63,6,0	1/1:0,6:6:18:189,18,0	0/0:4,0:4:12:0,12,122	./.:.:.:.:.	./.:.:.:.:.	0/0:4,0:4:9:0,9,108	1/1:0,2:2:6:67,6,0	1/1:0,7:7:18:193,18,0	1/1:0,6:6:18:193,18,0	1/1:0,4:4:12:133,12,0	./.:.:.:.:.	0/0:1,0:1:3:0,3,30	./.:.:.:.:.	0/0:5,0:5:15:0,15,148	1/1:0,1:1:3:29,3,0	1/1:0,2:2:6:65,6,0	1/1:0,3:3:9:90,9,0	0/0:5,0:5:15:0,15,162	0/0:1,0:1:3:0,3,29	0/0:1,0:1:3:0,3,32	1/1:0,7:7:21:221,21,0	0/0:1,0:1:3:0,3,29	1/1:0,2:2:6:63,6,0	1/1:0,1:1:3:32,3,0	1/1:0,3:3:9:97,9,0	1/1:0,2:2:6:63,6,0	1/1:0,4:4:12:129,12,0	./.:.:.:.:.	1/1:0,1:1:3:32,3,0	1/1:0,3:3:9:97,9,0	1/1:0,3:3:9:87,9,0	./.:.:.:.:.	1/1:0,1:1:3:31,3,0	1/1:0,6:6:18:192,18,0	1/1:0,7:7:21:225,21,0	1/1:0,1:1:3:32,3,0	0/1:1,1:2:26:28,0,26	0/0:1,0:1:3:0,3,34	0/0:5,0:5:15:0,15,153	0/0:7,0:7:21:0,21,227	0/0:5,0:5:15:0,15,153	1/1:0,3:3:9:95,9,0	1/1:0,2:2:6:57,6,0	0/0:1,0:1:3:0,3,32	0/0:3,0:3:6:0,6,78	1/1:0,2:2:6:57,6,0	1/1:0,3:3:9:96,9,0	1/1:0,2:2:6:67,6,0	0/0:8,0:8:24:0,24,248	1/1:0,5:5:15:153,15,0	1/1:0,3:3:9:87,9,0	0/0:4,0:4:9:0,9,109	1/1:0,1:1:3:33,3,0	0/0:3,0:3:9:0,9,97	0/0:5,0:5:15:0,15,154	1/1:0,3:3:9:97,9,0	0/0:4,0:4:12:0,12,124	0/0:6,0:6:18:0,18,188	0/0:4,0:4:12:0,12,122	0/0:2,0:2:6:0,6,65	1/1:0,5:5:15:162,15,0	0/0:3,0:3:9:0,9,97	1/1:0,1:1:3:32,3,0	1/1:0,4:4:6:89,6,0	./.:.:.:.:.	0/0:1,0:1:3:0,3,32	1/1:0,1:1:3:33,3,0	1/1:0,5:5:9:121,9,0	0/1:2,2:4:39:39,0,39	1/1:0,7:7:12:167,12,0	0/0:33,0:33:99:0,99,1134
chr0	26122086	.	A	T	10643.9	.	AC=167;AF=0.673;AN=248;BaseQRankSum=-2.063;DP=625;Dels=0.00;FS=0.292;HaplotypeScore=0.0634;InbreedingCoeff=0.6800;MLEAC=166;MLEAF=0.669;MQ=59.13;MQ0=0;MQRankSum=0.620;QD=28.54;ReadPosRankSum=-1.350	GT:AD:DP:GQ:PL	0/0:37,0:37:99:0,111,1205	0/0:19,0:19:57:0,57,594	1/1:0,17:17:48:506,48,0	1/1:0,31:31:93:946,93,0	1/1:0,18:18:54:550,54,0	0/0:7,0:7:15:0,15,179	0/0:5,0:5:15:0,15,157	1/1:0,3:3:9:98,9,0	1/1:0,1:1:3:31,3,0	1/1:0,13:13:39:392,39,0	1/1:0,3:3:9:95,9,0	1/1:0,9:9:27:275,27,0	1/1:0,11:11:33:341,33,0	./.:.:.:.:.	0/0:12,0:12:36:0,36,375	0/0:9,0:9:27:0,27,283	1/1:0,14:14:42:430,42,0	./.:.:.:.:.	0/0:1,0:1:3:0,3,31	./.:.:.:.:.	0/0:2,0:2:6:0,6,66	1/1:0,3:3:9:91,9,0	0/0:6,0:6:18:0,18,185	1/1:0,10:10:30:312,30,0	0/0:2,0:2:6:0,6,65	0/0:9,0:9:27:0,27,279	1/1:0,7:7:21:217,21,0	1/1:0,1:1:3:35,3,0	1/1:0,2:2:6:64,6,0	1/1:0,8:8:24:242,24,0	./.:.:.:.:.	1/1:0,2:2:6:66,6,0	1/1:0,1:1:3:30,3,0	1/1:0,2:2:6:66,6,0	1/1:0,9:9:27:276,27,0	1/1:0,4:4:12:132,12,0	0/0:10,0:10:27:0,27,297	0/1:3,3:6:70:74,0,70	0/0:10,0:10:30:0,30,301	1/1:0,4:4:12:126,12,0	1/1:0,1:1:3:33,3,0	1/1:0,6:6:18:182,18,0	0/0:14,0:14:42:0,42,439	1/1:0,10:10:27:291,27,0	0/0:14,0:14:39:0,39,410	0/0:7,0:7:21:0,21,206	1/1:0,9:9:27:284,27,0	1/1:0,6:6:18:193,18,0	0/0:2,0:2:6:0,6,62	1/1:0,8:8:21:223,21,0	1/1:0,1:1:3:32,3,0	1/1:0,2:2:6:60,6,0	1/1:0,3:3:6:77,6,0	1/1:0,1:1:3:33,3,0	1/1:0,4:4:12:123,12,0	1/1:0,1:1:3:28,3,0	1/1:0,1:1:3:30,3,0	1/1:0,3:3:9:93,9,0	1/1:0,1:1:3:30,3,0	1/1:0,6:6:18:181,18,0	1/1:0,4:4:12:124,12,0	1/1:0,3:3:9:89,9,0	1/1:0,4:4:12:124,12,0	1/1:0,1:1:3:28,3,0	1/1:0,3:3:9:92,9,0	0/0:4,0:4:12:0,12,122	1/1:0,2:2:6:64,6,0	1/1:0,7:7:21:217,21,0	0/0:2,0:2:6:0,6,61	0/0:1,0:1:3:0,3,33	0/0:1,0:1:3:0,3,32	0/0:1,0:1:3:0,3,33	1/1:0,2:2:6:61,6,0	1/1:0,5:5:15:153,15,0	1/1:0,4:4:12:114,12,0	1/1:0,3:3:9:92,9,0	./.:.:.:.:.	./.:.:.:.:.	1/1:0,1:1:3:30,3,0	0/0:7,0:7:21:0,21,216	./.:.:.:.:.	1/1:0,1:1:3:29,3,0	1/1:0,3:3:9:97,9,0	0/0:3,0:3:9:0,9,91	0/0:2,0:2:6:0,6,62	0/0:1,0:1:3:0,3,31	1/1:0,5:5:15:159,15,0	./.:.:.:.:.	1/1:0,3:3:9:92,9,0	1/1:0,3:3:9:97,9,0	1/1:0,1:1:3:32,3,0	1/1:0,1:1:3:29,3,0	1/1:0,3:3:9:91,9,0	1/1:0,1:1:3:30,3,0	1/1:0,1:1:3:32,3,0	1/1:0,5:5:15:162,15,0	1/1:0,2:2:6:56,6,0	1/1:0,3:3:6:64,6,0	1/1:0,2:2:6:63,6,0	1/1:0,4:4:12:122,12,0	1/1:0,4:4:12:126,12,0	./.:.:.:.:.	1/1:0,1:1:3:29,3,0	0/0:1,0:1:3:0,3,33	0/0:3,0:3:9:0,9,93	0/0:4,0:4:12:0,12,120	0/0:6,0:6:18:0,18,197	1/1:0,5:5:15:152,15,0	1/1:0,3:3:9:100,9,0	./.:.:.:.:.	./.:.:.:.:.	1/1:0,3:3:9:100,9,0	1/1:0,2:2:6:61,6,0	1/1:0,4:4:12:121,12,0	0/0:6,0:6:18:0,18,187	1/1:0,5:5:15:158,15,0	1/1:0,2:2:6:63,6,0	0/0:1,0:1:3:0,3,32	./.:.:.:.:.	0/0:1,0:1:3:0,3,32	0/0:4,0:4:12:0,12,123	1/1:0,3:3:9:96,9,0	0/0:4,0:4:12:0,12,123	0/0:6,0:6:18:0,18,189	0/0:5,0:5:15:0,15,152	./.:.:.:.:.	1/1:0,4:4:12:120,12,0	0/0:2,0:2:6:0,6,62	1/1:0,1:1:3:32,3,0	1/1:0,2:2:3:45,3,0	1/1:0,2:2:3:45,3,0	0/0:1,0:1:3:0,3,31	1/1:0,1:1:3:31,3,0	1/1:0,5:5:9:121,9,0	1/1:0,1:1:3:31,3,0	1/1:0,6:6:9:134,9,0	0/0:20,0:20:60:0,60,660
chr0	26122091	.	C	A	10174.3	.	AC=162;AF=0.664;AN=244;BaseQRankSum=-2.063;DP=632;Dels=0.00;FS=0.920;HaplotypeScore=0.0651;InbreedingCoeff=0.6760;MLEAC=161;MLEAF=0.660;MQ=59.12;MQ0=0;MQRankSum=-0.438;QD=28.11;ReadPosRankSum=0.919	GT:AD:DP:GQ:PL	0/0:39,0:39:99:0,117,1248	0/0:20,0:20:60:0,60,604	1/1:0,16:16:45:475,45,0	1/1:0,30:30:90:919,90,0	1/1:0,16:16:48:489,48,0	0/0:8,0:8:18:0,18,213	0/0:5,0:5:15:0,15,151	1/1:0,3:3:9:94,9,0	1/1:0,1:1:3:32,3,0	1/1:0,13:13:39:390,39,0	1/1:0,3:3:9:94,9,0	1/1:0,9:9:27:272,27,0	1/1:0,11:11:33:336,33,0	./.:.:.:.:.	0/0:15,0:15:45:0,45,467	0/0:10,0:10:30:0,30,315	1/1:0,15:15:45:448,45,0	./.:.:.:.:.	0/0:1,0:1:3:0,3,32	./.:.:.:.:.	0/0:2,0:2:6:0,6,66	1/1:0,2:3:6:62,6,0	0/0:7,0:7:21:0,21,210	1/1:0,10:10:30:306,30,0	./.:.:.:.:.	0/0:8,0:8:24:0,24,252	1/1:0,8:8:24:242,24,0	1/1:0,1:1:3:34,3,0	1/1:0,2:2:6:63,6,0	1/1:0,8:8:24:237,24,0	./.:.:.:.:.	1/1:0,2:2:6:67,6,0	1/1:0,1:1:3:31,3,0	1/1:0,3:3:9:95,9,0	1/1:0,9:9:27:281,27,0	1/1:0,4:4:12:128,12,0	0/0:10,0:10:27:0,27,284	0/1:4,2:6:41:41,0,102	0/0:10,0:10:30:0,30,310	1/1:0,4:4:12:126,12,0	./.:.:.:.:.	1/1:0,6:6:18:180,18,0	0/0:14,0:14:42:0,42,441	1/1:0,9:9:24:261,24,0	0/0:15,0:15:42:0,42,444	0/0:9,0:9:27:0,27,277	1/1:0,8:8:24:248,24,0	1/1:0,6:6:18:189,18,0	0/0:2,0:2:6:0,6,61	1/1:0,7:7:18:195,18,0	1/1:0,1:1:3:32,3,0	1/1:0,1:1:3:33,3,0	1/1:0,3:3:6:75,6,0	1/1:0,1:1:3:32,3,0	1/1:0,4:4:12:107,12,0	./.:.:.:.:.	1/1:0,1:1:3:31,3,0	1/1:0,3:3:9:96,9,0	1/1:0,1:1:3:32,3,0	1/1:0,6:6:18:185,18,0	1/1:0,3:3:9:95,9,0	1/1:0,3:3:9:91,9,0	1/1:0,4:4:12:121,12,0	1/1:0,2:2:6:62,6,0	1/1:0,3:3:9:93,9,0	0/0:4,0:4:12:0,12,124	0/1:1,2:3:21:57,0,21	1/1:0,7:7:21:223,21,0	0/0:2,0:2:6:0,6,61	0/0:1,0:1:3:0,3,33	0/0:1,0:1:3:0,3,31	./.:.:.:.:.	1/1:0,2:2:6:61,6,0	1/1:0,3:3:9:87,9,0	1/1:0,3:3:9:93,9,0	1/1:0,3:3:9:87,9,0	./.:.:.:.:.	./.:.:.:.:.	1/1:0,1:1:3:31,3,0	0/0:8,0:8:24:0,24,248	./.:.:.:.:.	1/1:0,1:1:3:30,3,0	1/1:0,3:3:9:94,9,0	0/0:3,0:3:9:0,9,100	0/0:2,0:2:6:0,6,63	0/0:1,0:1:3:0,3,32	1/1:0,5:5:15:153,15,0	0/0:1,0:1:3:0,3,31	1/1:0,3:3:9:96,9,0	1/1:0,3:3:9:98,9,0	1/1:0,1:1:3:32,3,0	1/1:0,1:1:3:31,3,0	1/1:0,2:2:6:60,6,0	1/1:0,1:1:3:32,3,0	1/1:0,1:1:3:31,3,0	1/1:0,5:5:15:158,15,0	1/1:0,3:3:9:89,9,0	1/1:0,3:3:9:93,9,0	1/1:0,2:2:6:64,6,0	1/1:0,3:3:9:93,9,0	1/1:0,3:3:9:97,9,0	./.:.:.:.:.	1/1:0,1:1:3:30,3,0	0/0:1,0:1:3:0,3,32	0/0:2,0:2:6:0,6,63	0/0:4,0:4:12:0,12,122	0/0:6,0:6:18:0,18,185	1/1:0,5:5:15:144,15,0	1/1:0,3:3:9:98,9,0	./.:.:.:.:.	./.:.:.:.:.	1/1:0,3:3:9:98,9,0	1/1:0,2:2:6:62,6,0	1/1:0,4:4:12:123,12,0	0/0:7,0:7:21:0,21,222	1/1:0,5:5:15:148,15,0	1/1:0,2:2:6:65,6,0	0/0:1,0:1:3:0,3,31	./.:.:.:.:.	0/0:2,0:2:6:0,6,61	0/0:4,0:4:12:0,12,125	1/1:0,3:3:9:91,9,0	0/0:4,0:4:12:0,12,128	0/0:6,0:6:18:0,18,186	0/0:5,0:5:15:0,15,160	0/0:2,0:2:6:0,6,58	1/1:0,4:4:12:128,12,0	0/0:4,0:4:12:0,12,120	1/1:0,1:1:3:30,3,0	1/1:0,2:2:3:45,3,0	1/1:0,2:2:3:45,3,0	0/0:1,0:1:3:0,3,32	1/1:0,1:1:3:25,3,0	1/1:0,5:5:9:120,9,0	1/1:0,1:1:3:30,3,0	1/1:0,6:6:9:134,9,0	0/0:22,0:22:66:0,66,728
chr0	26122172	.	C	A	8912.37	.	AC=155;AF=0.615;AN=252;BaseQRankSum=-7.345;DP=648;Dels=0.00;FS=2.068;HaplotypeScore=0.0673;InbreedingCoeff=0.6594;MLEAC=152;MLEAF=0.603;MQ=59.56;MQ0=0;MQRankSum=0.207;QD=26.76;ReadPosRankSum=1.855	GT:AD:DP:GQ:PL	0/0:36,0:36:99:0,108,1170	0/0:14,0:14:42:0,42,450	1/1:0,17:17:51:506,51,0	1/1:0,27:27:81:813,81,0	1/1:0,11:11:30:330,30,0	0/0:5,0:5:12:0,12,144	0/0:7,0:7:21:0,21,224	1/1:0,4:4:12:128,12,0	1/1:0,2:2:6:61,6,0	1/1:0,12:12:33:353,33,0	1/1:0,1:1:3:30,3,0	1/1:0,9:9:24:255,24,0	1/1:0,9:9:27:272,27,0	0/0:1,0:1:3:0,3,35	0/0:18,0:18:51:0,51,564	0/0:8,0:8:21:0,21,237	1/1:0,10:10:30:301,30,0	0/0:1,0:1:3:0,3,32	./.:.:.:.:.	0/0:2,0:2:6:0,6,53	0/0:2,0:2:6:0,6,61	1/1:0,2:2:6:59,6,0	0/0:8,0:8:24:0,24,252	1/1:0,13:13:33:366,33,0	0/0:2,0:2:6:0,6,63	0/0:12,0:12:36:0,36,382	1/1:0,8:8:21:214,21,0	1/1:0,8:8:24:257,24,0	1/1:0,1:1:3:32,3,0	1/1:0,12:12:33:348,33,0	1/1:0,3:3:9:98,9,0	1/1:0,2:2:6:70,6,0	1/1:0,6:6:12:147,12,0	1/1:0,1:1:3:32,3,0	1/1:0,6:6:18:183,18,0	1/1:0,1:1:3:32,3,0	0/0:9,0:9:27:0,27,289	0/1:1,3:4:26:64,0,26	0/0:7,0:7:18:0,18,205	1/1:0,1:1:3:31,3,0	1/1:0,2:2:6:63,6,0	1/1:0,6:6:15:165,15,0	0/0:13,0:13:39:0,39,412	1/1:0,14:14:36:396,36,0	0/0:17,0:17:51:0,51,544	0/0:9,0:9:27:0,27,291	1/1:0,7:7:21:209,21,0	./.:.:.:.:.	0/0:4,0:4:9:0,9,109	1/1:0,4:4:12:122,12,0	1/1:0,1:1:3:30,3,0	1/1:0,4:4:9:107,9,0	1/1:0,1:1:3:30,3,0	1/1:0,1:1:3:31,3,0	1/1:0,2:2:6:58,6,0	./.:.:.:.:.	1/1:0,1:1:3:31,3,0	1/1:0,3:3:9:94,9,0	1/1:0,3:3:9:92,9,0	1/1:0,3:3:9:96,9,0	1/1:0,3:3:9:88,9,0	1/1:0,2:2:6:61,6,0	1/1:0,6:6:15:164,15,0	1/1:0,5:5:15:157,15,0	./.:.:.:.:.	0/0:1,0:1:3:0,3,33	0/1:4,1:5:16:16,0,114	1/1:0,2:2:6:61,6,0	0/0:2,0:2:6:0,6,64	0/0:4,0:4:12:0,12,126	0/0:4,0:4:12:0,12,117	0/0:3,0:3:6:0,6,76	1/1:0,2:2:6:59,6,0	1/1:0,2:2:6:58,6,0	1/1:0,2:2:6:60,6,0	1/1:0,2:2:6:60,6,0	0/0:3,0:3:9:0,9,84	0/0:4,0:4:12:0,12,128	1/1:0,1:1:3:31,3,0	0/0:11,0:11:33:0,33,350	1/1:0,1:1:3:30,3,0	1/1:0,3:3:9:91,9,0	1/1:0,3:3:9:92,9,0	0/0:4,0:4:12:0,12,129	0/0:1,0:1:3:0,3,32	0/0:3,0:3:9:0,9,97	1/1:0,1:1:3:30,3,0	0/0:1,0:1:3:0,3,32	1/1:0,2:2:6:61,6,0	1/1:0,3:3:9:92,9,0	./.:.:.:.:.	1/1:0,2:2:6:59,6,0	1/1:0,4:4:12:122,12,0	./.:.:.:.:.	1/1:0,3:3:9:95,9,0	1/1:0,2:2:6:69,6,0	1/1:0,3:3:9:92,9,0	1/1:0,2:2:6:60,6,0	1/1:0,1:1:3:30,3,0	1/1:0,1:1:3:29,3,0	./.:.:.:.:.	1/1:0,1:1:3:30,3,0	0/1:2,1:3:22:22,0,55	0/0:5,0:5:15:0,15,159	0/0:1,0:1:3:0,3,35	0/0:5,0:5:15:0,15,158	./.:.:.:.:.	1/1:0,3:3:9:91,9,0	./.:.:.:.:.	0/0:2,0:2:3:0,3,45	0/0:3,0:3:6:0,6,77	./.:.:.:.:.	1/1:0,5:5:15:150,15,0	1/1:0,3:3:9:89,9,0	0/0:4,0:4:12:0,12,128	1/1:0,4:4:12:115,12,0	1/1:0,1:1:3:30,3,0	0/0:2,0:2:6:0,6,63	1/1:0,3:3:9:92,9,0	0/0:2,0:2:6:0,6,64	0/0:2,0:2:6:0,6,66	1/1:0,1:1:3:33,3,0	0/0:4,0:4:12:0,12,131	0/0:3,0:3:9:0,9,95	0/0:5,0:5:15:0,15,159	0/0:5,0:5:15:0,15,163	1/1:0,2:2:6:64,6,0	0/0:3,0:3:9:0,9,97	1/1:0,1:1:3:33,3,0	./.:.:.:.:.	1/1:0,2:2:3:45,3,0	0/0:1,0:1:3:0,3,32	1/1:0,7:7:12:165,12,0	1/1:0,5:5:9:112,9,0	1/1:0,1:1:3:31,3,0	1/1:0,6:6:9:120,9,0	0/0:51,0:51:99:0,153,1759
chr0	26122993	.	A	G	14538.4	.	AC=161;AF=0.619;AN=260;BaseQRankSum=1.195;DP=905;Dels=0.00;FS=3.102;HaplotypeScore=0.2159;InbreedingCoeff=0.7085;MLEAC=154;MLEAF=0.592;MQ=59.39;MQ0=2;MQRankSum=1.604;QD=26.82;ReadPosRankSum=-0.287	GT:AD:DP:GQ:PL	0/0:55,0:55:99:0,165,1768	0/0:14,0:14:27:0,27,292	1/1:0,15:15:39:429,39,0	1/1:0,30:30:90:918,90,0	1/1:0,21:21:60:625,60,0	0/0:19,0:19:54:0,54,571	0/0:18,0:18:45:0,45,497	1/1:0,2:2:6:62,6,0	1/1:0,1:1:3:31,3,0	1/1:0,14:14:42:424,42,0	./.:.:.:.:.	1/1:0,17:17:48:502,48,0	1/1:0,14:14:42:439,42,0	0/1:1,1:2:24:24,0,27	0/0:14,0:14:42:0,42,432	0/0:16,0:16:36:0,36,404	1/1:0,19:19:57:580,57,0	0/0:2,0:2:6:0,6,61	0/0:7,0:7:21:0,21,212	0/0:3,0:3:9:0,9,87	0/0:5,0:5:15:0,15,161	1/1:0,15:15:39:434,39,0	0/0:9,0:9:27:0,27,268	1/1:0,30:30:75:819,75,0	0/0:2,0:2:6:0,6,61	0/0:16,0:16:48:0,48,491	1/1:0,9:9:24:248,24,0	1/1:0,9:9:27:288,27,0	1/1:0,5:5:15:155,15,0	1/1:0,20:20:60:615,60,0	1/1:0,8:8:24:252,24,0	1/1:0,2:2:6:61,6,0	1/1:0,23:23:60:658,60,0	1/1:0,3:3:9:95,9,0	1/1:0,11:11:33:334,33,0	1/1:0,7:7:21:209,21,0	0/0:22,0:22:66:0,66,690	0/1:6,4:10:92:92,0,148	0/0:6,0:6:18:0,18,183	1/1:0,4:4:12:130,12,0	1/1:0,5:5:15:161,15,0	1/1:0,10:10:30:298,30,0	0/0:9,0:9:27:0,27,267	1/1:0,15:15:42:447,42,0	0/0:18,0:18:54:0,54,548	0/0:16,0:16:48:0,48,508	1/1:0,7:7:21:227,21,0	1/1:0,2:2:6:64,6,0	0/0:1,0:1:3:0,3,30	1/1:0,7:7:15:174,15,0	1/1:0,2:2:6:58,6,0	1/1:0,2:2:6:65,6,0	1/1:0,7:7:21:211,21,0	1/1:0,3:3:9:93,9,0	1/1:0,4:4:12:125,12,0	1/1:0,7:7:21:210,21,0	1/1:0,2:2:6:57,6,0	1/1:0,6:6:18:185,18,0	./.:.:.:.:.	1/1:0,5:5:15:159,15,0	./.:.:.:.:.	1/1:0,2:2:6:64,6,0	1/1:0,5:5:15:153,15,0	1/1:0,6:6:18:187,18,0	1/1:0,6:6:18:191,18,0	0/0:4,0:4:12:0,12,121	0/1:3,3:6:74:74,0,74	1/1:0,6:6:15:164,15,0	0/0:6,0:6:18:0,18,184	0/0:3,0:3:9:0,9,95	0/0:2,0:2:6:0,6,61	0/0:1,0:1:3:0,3,30	1/1:0,2:2:6:61,6,0	1/1:0,2:2:6:62,6,0	1/1:0,6:6:18:184,18,0	1/1:0,8:8:18:200,18,0	0/0:4,0:4:9:0,9,105	0/0:1,0:1:3:0,3,34	1/1:0,2:2:6:63,6,0	0/0:2,0:2:6:0,6,59	1/1:0,1:1:3:34,3,0	./.:.:.:.:.	1/1:0,2:2:6:65,6,0	0/0:1,0:1:3:0,3,32	0/0:2,0:2:6:0,6,59	0/0:3,0:3:9:0,9,94	1/1:0,5:5:15:159,15,0	0/1:2,1:3:23:23,0,54	1/1:0,4:4:12:121,12,0	1/1:0,1:1:3:32,3,0	1/1:0,2:2:6:65,6,0	1/1:0,1:1:3:32,3,0	1/1:0,7:7:21:213,21,0	1/1:0,3:3:9:89,9,0	1/1:0,1:1:3:31,3,0	./.:.:.:.:.	1/1:0,4:4:12:127,12,0	1/1:0,2:2:6:59,6,0	1/1:0,3:3:9:92,9,0	1/1:0,3:3:9:93,9,0	1/1:0,9:9:24:250,24,0	./.:.:.:.:.	1/1:0,5:5:15:141,15,0	0/0:1,0:1:3:0,3,30	0/0:2,0:2:6:0,6,62	0/0:6,0:6:18:0,18,185	0/1:5,1:6:14:14,0,132	1/1:0,5:5:15:160,15,0	1/1:0,2:2:6:65,6,0	0/0:7,0:7:18:0,18,194	0/0:7,0:7:21:0,21,216	1/1:0,2:2:6:65,6,0	1/1:0,7:7:21:211,21,0	1/1:0,5:5:15:154,15,0	0/0:3,0:3:9:0,9,95	1/1:0,2:2:6:62,6,0	./.:.:.:.:.	0/0:2,0:2:6:0,6,61	1/1:0,2:2:6:59,6,0	0/0:2,0:2:6:0,6,59	0/0:4,0:4:12:0,12,126	1/1:0,5:5:15:151,15,0	0/0:5,0:5:15:0,15,153	0/0:2,0:2:6:0,6,62	0/0:3,0:3:9:0,9,101	0/0:4,0:4:12:0,12,122	1/1:0,7:7:21:209,21,0	0/0:1,0:1:3:0,3,30	1/1:0,1:1:3:30,3,0	1/1:0,2:2:6:62,6,0	1/1:0,4:4:9:105,9,0	0/0:2,1:3:6:0,6,62	1/1:0,2:2:3:44,3,0	1/1:0,3:3:6:75,6,0	0/0:2,0:3:3:0,3,45	1/1:0,5:5:6:89,6,0	0/0:26,0:26:78:0,78,863
chr0	26130911	.	C	T	1427.79	.	AC=12;AF=0.063;AN=192;BaseQRankSum=-1.423;DP=468;Dels=0.00;FS=7.739;HaplotypeScore=0.0552;InbreedingCoeff=0.2726;MLEAC=13;MLEAF=0.068;MQ=39.34;MQ0=34;MQRankSum=-2.098;QD=24.20;ReadPosRankSum=-1.065	GT:AD:DP:GQ:PL	1/1:0,16:16:48:496,48,0	0/0:17,0:17:33:0,33,360	0/0:4,0:4:9:0,9,97	0/0:24,0:24:57:0,57,591	0/0:10,0:10:18:0,18,201	0/0:2,0:2:6:0,6,61	./.:.:.:.:.	./.:.:.:.:.	0/0:1,0:1:3:0,3,33	0/0:11,0:11:24:0,24,257	./.:.:.:.:.	0/0:8,0:8:18:0,18,184	0/0:12,0:12:18:0,18,212	./.:.:.:.:.	0/0:13,0:13:30:0,30,312	0/0:2,0:2:6:0,6,61	0/0:6,0:6:18:0,18,186	./.:.:.:.:.	1/1:0,1:1:3:29,3,0	0/0:1,0:1:3:0,3,32	./.:.:.:.:.	./.:.:.:.:.	0/0:4,0:4:12:0,12,126	0/0:22,0:22:48:0,48,505	./.:.:.:.:.	1/1:0,12:12:33:328,33,0	0/0:8,0:8:15:0,15,153	./.:.:.:.:.	./.:.:.:.:.	0/0:7,1:8:21:0,21,214	./.:.:.:.:.	./.:.:.:.:.	0/0:2,0:2:6:0,6,63	./.:.:.:.:.	0/0:5,0:5:9:0,9,92	./.:.:.:.:.	1/1:0,14:14:33:337,33,0	0/0:2,0:2:6:0,6,61	0/0:2,0:2:3:0,3,29	./.:.:.:.:.	./.:.:.:.:.	0/0:8,0:8:24:0,24,255	1/1:0,13:13:33:349,33,0	0/0:15,0:15:24:0,24,255	0/0:11,0:11:24:0,24,252	0/0:4,0:4:6:0,6,61	0/0:4,0:4:12:0,12,122	0/0:1,0:1:3:0,3,35	./.:.:.:.:.	0/0:3,0:3:3:0,3,32	0/0:1,0:1:3:0,3,33	0/0:1,0:1:3:0,3,32	0/0:1,0:1:3:0,3,29	0/0:2,0:2:3:0,3,30	./.:.:.:.:.	./.:.:.:.:.	0/0:1,0:1:3:0,3,33	0/0:7,0:7:21:0,21,211	./.:.:.:.:.	./.:.:.:.:.	0/0:3,0:3:6:0,6,65	0/0:4,0:4:6:0,6,60	0/0:5,0:5:12:0,12,122	./.:.:.:.:.	0/0:4,0:4:9:0,9,90	0/0:1,0:1:3:0,3,32	0/0:2,0:2:6:0,6,59	0/0:4,0:4:6:0,6,63	./.:.:.:.:.	./.:.:.:.:.	./.:.:.:.:.	./.:.:.:.:.	0/0:4,0:4:12:0,12,122	0/0:4,0:4:9:0,9,92	0/0:4,0:4:9:0,9,99	0/0:2,0:2:3:0,3,45	0/0:1,0:1:3:0,3,32	0/0:3,0:3:6:0,6,64	0/0:1,0:1:3:0,3,32	0/0:9,0:9:24:0,24,252	0/0:3,0:3:9:0,9,91	./.:.:.:.:.	0/0:1,0:1:3:0,3,33	0/0:3,0:3:6:0,6,65	0/0:1,0:1:3:0,3,33	./.:.:.:.:.	0/0:1,0:1:3:0,3,34	./.:.:.:.:.	0/0:5,0:5:6:0,6,58	./.:.:.:.:.	0/0:2,0:2:6:0,6,63	0/0:5,0:5:15:0,15,160	0/0:2,0:2:3:0,3,32	./.:.:.:.:.	0/0:3,0:3:6:0,6,64	./.:.:.:.:.	0/0:1,0:1:3:0,3,31	./.:.:.:.:.	0/0:2,0:2:3:0,3,31	0/0:1,0:1:3:0,3,32	0/0:1,0:1:3:0,3,32	0/0:2,0:2:3:0,3,31	0/0:5,0:5:3:0,3,45	0/0:3,0:3:3:0,3,33	0/0:1,0:1:3:0,3,33	0/0:3,0:3:6:0,6,59	0/0:2,0:2:6:0,6,63	0/0:4,0:4:9:0,9,96	./.:.:.:.:.	./.:.:.:.:.	0/0:2,0:2:6:0,6,64	./.:.:.:.:.	0/0:5,0:5:9:0,9,93	0/0:3,0:3:9:0,9,93	0/0:3,0:3:6:0,6,63	0/0:2,0:2:3:0,3,31	./.:.:.:.:.	1/1:0,3:3:6:60,6,0	./.:.:.:.:.	0/0:1,0:1:3:0,3,22	0/0:5,0:5:12:0,12,126	0/0:2,0:2:3:0,3,32	0/0:4,0:4:6:0,6,67	./.:.:.:.:.	0/0:3,0:3:6:0,6,63	0/0:3,0:3:3:0,3,31	0/0:2,0:2:6:0,6,61	0/0:2,0:2:6:0,6,62	0/0:3,0:3:9:0,9,94	./.:.:.:.:.	0/0:2,0:2:3:0,3,45	0/0:4,0:4:6:0,6,89	./.:.:.:.:.	0/0:1,0:1:3:0,3,32	0/0:2,0:2:3:0,3,45	0/0:8,0:8:15:0,15,195	0/0:18,0:18:42:0,42,473
chr0	26130937	.	G	C	3507.45	.	AC=92;AF=0.597;AN=154;BaseQRankSum=-1.286;DP=372;Dels=0.00;FS=4.930;HaplotypeScore=0.0258;InbreedingCoeff=0.5945;MLEAC=91;MLEAF=0.591;MQ=34.85;MQ0=49;MQRankSum=0.747;QD=18.66;ReadPosRankSum=-0.456	GT:AD:DP:GQ:PL	0/0:12,0:12:36:0,36,381	0/0:14,0:14:24:0,24,266	1/1:0,2:2:3:32,3,0	1/1:0,20:20:39:400,39,0	1/1:0,5:5:9:97,9,0	0/0:2,0:2:6:0,6,67	./.:.:.:.:.	./.:.:.:.:.	./.:.:.:.:.	1/1:0,11:11:18:190,18,0	./.:.:.:.:.	1/1:0,8:8:15:158,15,0	1/1:0,9:9:12:130,12,0	./.:.:.:.:.	0/0:12,0:12:24:0,24,244	0/0:2,0:2:6:0,6,61	1/1:0,4:4:12:135,12,0	./.:.:.:.:.	0/0:1,0:1:3:0,3,32	0/0:1,0:1:3:0,3,32	./.:.:.:.:.	./.:.:.:.:.	0/0:3,0:3:6:0,6,61	0/0:17,0:17:30:0,30,318	./.:.:.:.:.	0/0:9,0:9:21:0,21,216	1/1:0,7:7:15:162,15,0	./.:.:.:.:.	./.:.:.:.:.	1/1:0,5:6:15:164,15,0	./.:.:.:.:.	./.:.:.:.:.	1/1:0,3:3:6:69,6,0	./.:.:.:.:.	1/1:0,4:4:6:67,6,0	./.:.:.:.:.	0/0:8,0:8:15:0,15,162	0/0:1,0:1:3:0,3,31	./.:.:.:.:.	./.:.:.:.:.	./.:.:.:.:.	1/1:0,5:5:12:134,12,0	0/0:8,0:8:21:0,21,226	1/1:0,14:14:15:164,15,0	0/0:8,0:8:15:0,15,161	0/0:4,0:4:6:0,6,65	1/1:0,6:6:12:135,12,0	./.:.:.:.:.	./.:.:.:.:.	1/1:0,2:2:3:34,3,0	./.:.:.:.:.	1/1:0,1:1:3:32,3,0	./.:.:.:.:.	./.:.:.:.:.	./.:.:.:.:.	./.:.:.:.:.	./.:.:.:.:.	1/1:0,7:7:18:197,18,0	./.:.:.:.:.	./.:.:.:.:.	1/1:0,2:2:3:33,3,0	1/1:0,3:3:3:32,3,0	1/1:0,7:7:9:97,9,0	./.:.:.:.:.	1/1:0,3:3:6:65,6,0	0/0:1,0:1:3:0,3,34	1/1:0,1:1:3:30,3,0	1/1:0,2:2:6:60,6,0	./.:.:.:.:.	./.:.:.:.:.	./.:.:.:.:.	./.:.:.:.:.	1/1:0,3:3:9:89,9,0	1/1:0,3:3:6:68,6,0	1/1:0,3:3:3:33,3,0	1/1:0,1:1:3:29,3,0	0/0:1,0:1:3:0,3,32	0/0:4,0:4:9:0,9,93	1/1:0,1:1:3:34,3,0	0/0:7,0:7:12:0,12,124	1/1:0,2:2:3:32,3,0	./.:.:.:.:.	1/1:0,3:3:3:32,3,0	0/0:2,0:2:3:0,3,32	./.:.:.:.:.	./.:.:.:.:.	./.:.:.:.:.	./.:.:.:.:.	./.:.:.:.:.	./.:.:.:.:.	1/1:0,2:2:6:67,6,0	1/1:0,5:5:12:130,12,0	1/1:0,2:2:3:28,3,0	./.:.:.:.:.	1/1:0,2:2:3:33,3,0	./.:.:.:.:.	./.:.:.:.:.	./.:.:.:.:.	1/1:0,2:2:3:34,3,0	./.:.:.:.:.	./.:.:.:.:.	1/1:0,2:2:3:29,3,0	./.:.:.:.:.	./.:.:.:.:.	./.:.:.:.:.	0/0:2,0:2:3:0,3,33	0/0:2,0:2:6:0,6,59	1/1:0,2:2:6:62,6,0	./.:.:.:.:.	./.:.:.:.:.	0/0:2,0:2:6:0,6,62	./.:.:.:.:.	1/1:0,6:6:6:61,6,0	1/1:0,2:2:6:65,6,0	0/0:3,0:3:6:0,6,69	1/1:0,1:1:3:34,3,0	./.:.:.:.:.	0/0:3,0:3:3:0,3,28	./.:.:.:.:.	0/0:1,0:1:3:0,3,22	0/0:5,0:5:9:0,9,96	1/1:0,2:2:3:33,3,0	./.:.:.:.:.	./.:.:.:.:.	0/0:2,0:2:3:0,3,31	./.:.:.:.:.	1/1:0,1:1:3:34,3,0	0/0:1,0:1:3:0,3,32	1/1:0,3:3:9:98,9,0	./.:.:.:.:.	1/1:0,1:1:3:28,3,0	0/0:2,0:2:3:0,3,45	./.:.:.:.:.	1/1:0,1:1:3:32,3,0	./.:.:.:.:.	1/1:0,6:6:9:134,9,0	0/0:13,0:13:21:0,21,236
chr0	26136636	.	C	T	1772.33	.	AC=22;AF=0.087;AN=254;BaseQRankSum=0.301;DP=859;Dels=0.00;FS=0.468;HaplotypeScore=0.2309;InbreedingCoeff=0.5473;MLEAC=18;MLEAF=0.071;MQ=59.78;MQ0=0;MQRankSum=0.479;QD=26.85;ReadPosRankSum=-2.657	GT:AD:DP:GQ:PL	0/0:49,0:49:99:0,147,1556	0/0:22,0:22:66:0,66,696	0/0:17,0:17:48:0,48,520	0/0:32,0:32:90:0,90,966	0/0:12,0:12:36:0,36,375	0/0:9,0:9:27:0,27,282	0/0:14,0:14:39:0,39,423	./.:.:.:.:.	0/0:3,0:3:9:0,9,103	0/0:15,0:15:45:0,45,464	0/0:1,0:1:3:0,3,31	1/1:0,14:14:42:434,42,0	0/0:9,0:9:27:0,27,282	0/0:3,0:3:9:0,9,95	0/0:18,0:18:45:0,45,514	0/0:20,0:20:54:0,54,580	0/0:21,0:21:57:0,57,623	0/0:4,0:4:12:0,12,122	0/0:10,0:10:27:0,27,294	0/0:1,0:1:3:0,3,30	0/0:3,0:3:9:0,9,95	0/0:8,0:8:24:0,24,252	0/0:15,0:15:39:0,39,441	1/1:0,14:14:42:433,42,0	0/0:3,0:3:9:0,9,84	0/0:17,0:17:51:0,51,532	0/0:14,0:14:42:0,42,442	0/0:8,0:8:24:0,24,256	./.:.:.:.:.	0/0:14,0:14:42:0,42,438	0/0:2,0:2:6:0,6,57	0/0:2,0:2:6:0,6,69	0/0:13,0:13:39:0,39,394	0/0:7,0:7:21:0,21,234	0/0:11,0:11:30:0,30,328	0/0:3,0:3:9:0,9,101	0/0:9,0:9:27:0,27,282	0/0:9,0:9:21:0,21,245	0/0:9,0:9:27:0,27,282	0/0:1,0:1:3:0,3,35	0/0:4,0:4:12:0,12,137	0/0:11,0:11:33:0,33,348	0/0:21,0:21:63:0,63,649	1/1:0,16:16:48:502,48,0	0/0:11,0:11:33:0,33,350	0/0:18,0:18:54:0,54,549	0/0:4,0:4:12:0,12,122	1/1:0,1:1:3:32,3,0	0/0:1,0:1:3:0,3,32	0/0:3,0:3:9:0,9,102	0/0:3,0:3:9:0,9,93	0/0:5,0:5:12:0,12,142	0/0:9,0:9:27:0,27,285	./.:.:.:.:.	1/1:0,4:4:12:119,12,0	0/0:2,0:2:6:0,6,62	1/1:0,2:2:6:63,6,0	1/1:0,5:5:15:152,15,0	0/0:7,0:7:18:0,18,201	0/0:3,0:3:9:0,9,94	0/0:2,0:2:6:0,6,60	0/0:3,0:3:9:0,9,93	0/0:5,0:5:12:0,12,136	0/0:7,0:7:21:0,21,218	0/0:4,0:4:9:0,9,105	0/0:2,0:2:6:0,6,59	0/0:1,0:1:3:0,3,34	0/0:6,0:6:18:0,18,186	0/0:3,0:3:9:0,9,92	./.:.:.:.:.	0/0:1,0:1:3:0,3,32	0/0:4,0:4:12:0,12,128	0/0:3,0:3:9:0,9,89	0/0:4,0:4:12:0,12,123	0/0:5,0:5:15:0,15,155	1/1:0,1:1:3:30,3,0	1/1:0,1:1:3:31,3,0	0/0:3,0:3:9:0,9,91	0/0:5,0:5:15:0,15,154	0/0:4,0:4:12:0,12,99	0/0:1,0:1:3:0,3,32	0/0:2,0:2:6:0,6,63	./.:.:.:.:.	0/0:5,0:5:15:0,15,152	0/0:5,0:5:15:0,15,152	0/0:2,0:2:6:0,6,65	0/0:2,0:2:6:0,6,60	0/0:3,0:3:9:0,9,90	0/0:2,0:2:6:0,6,66	0/0:2,0:2:6:0,6,54	./.:.:.:.:.	0/0:4,0:4:12:0,12,126	0/0:4,0:4:12:0,12,119	0/0:8,0:8:18:0,18,213	0/0:4,0:4:12:0,12,128	0/0:2,0:2:6:0,6,64	0/0:4,0:4:12:0,12,126	0/0:4,0:4:9:0,9,105	./.:.:.:.:.	0/0:5,0:5:15:0,15,150	0/0:1,0:1:3:0,3,31	0/0:1,0:1:3:0,3,32	0/0:3,0:3:9:0,9,98	0/0:5,0:5:12:0,12,137	0/0:1,0:1:3:0,3,32	0/0:5,0:5:12:0,12,138	0/0:11,0:11:30:0,30,325	0/0:6,0:6:18:0,18,183	0/0:5,0:5:15:0,15,159	./.:.:.:.:.	0/0:6,0:6:15:0,15,164	0/0:5,0:5:15:0,15,161	0/0:6,0:6:18:0,18,185	0/0:6,0:6:18:0,18,183	0/0:4,0:4:12:0,12,127	0/0:1,0:1:3:0,3,30	0/0:5,0:5:15:0,15,151	0/0:3,0:3:9:0,9,96	0/0:8,0:8:24:0,24,248	0/0:10,0:10:27:0,27,297	1/1:0,5:5:15:154,15,0	1/1:0,3:3:9:92,9,0	0/0:2,0:2:6:0,6,61	0/0:3,0:3:9:0,9,93	0/0:7,0:7:18:0,18,198	0/0:6,0:6:18:0,18,186	0/0:4,0:4:12:0,12,122	0/0:5,0:5:15:0,15,159	./.:.:.:.:.	./.:.:.:.:.	0/0:2,0:2:3:0,3,45	0/0:4,0:4:6:0,6,89	0/0:2,0:2:3:0,3,45	0/0:2,0:2:3:0,3,45	0/0:7,0:8:12:0,12,167	0/0:2,0:2:3:0,3,45	0/0:22,0:22:66:0,66,747
chr0	26136702	.	C	A	2859.92	.	AC=34;AF=0.134;AN=254;BaseQRankSum=-3.044;DP=846;Dels=0.00;FS=0.000;HaplotypeScore=0.1260;InbreedingCoeff=0.6095;MLEAC=32;MLEAF=0.126;MQ=59.84;MQ0=0;MQRankSum=1.242;QD=26.00;ReadPosRankSum=1.486	GT:AD:DP:GQ:PL	0/0:48,0:48:99:0,144,1522	0/0:28,0:28:81:0,81,862	1/1:0,14:14:33:390,33,0	0/0:39,0:39:99:0,114,1203	0/0:10,0:10:30:0,30,323	0/0:16,0:16:42:0,42,468	0/0:12,0:12:33:0,33,345	0/0:4,0:4:12:0,12,123	0/0:1,0:1:3:0,3,31	0/0:18,0:18:48:0,48,523	0/0:1,0:1:3:0,3,32	0/0:8,0:8:24:0,24,249	0/0:10,0:10:27:0,27,291	0/0:3,0:3:9:0,9,100	0/0:14,0:14:42:0,42,445	0/0:19,0:19:51:0,51,567	0/0:18,0:18:48:0,48,540	0/0:1,0:1:3:0,3,31	1/1:0,8:8:21:227,21,0	./.:.:.:.:.	1/1:0,1:1:3:32,3,0	1/1:0,5:5:15:150,15,0	1/1:0,17:17:45:487,45,0	0/0:22,0:22:57:0,57,643	./.:.:.:.:.	0/0:22,0:22:60:0,60,638	0/0:13,0:13:39:0,39,406	0/0:3,0:3:9:0,9,92	0/0:1,0:1:3:0,3,32	0/0:15,0:15:39:0,39,432	0/0:6,0:6:18:0,18,187	0/0:2,0:2:6:0,6,63	0/0:12,0:12:36:0,36,365	./.:.:.:.:.	0/0:13,0:13:33:0,33,356	./.:.:.:.:.	0/0:21,0:21:57:0,57,634	0/0:14,0:14:33:0,33,380	0/0:10,0:10:21:0,21,256	0/0:1,0:1:3:0,3,33	0/0:4,0:4:12:0,12,126	0/0:14,0:14:39:0,39,431	1/1:0,17:17:48:503,48,0	0/0:12,0:12:36:0,36,380	0/0:21,0:21:54:0,54,611	0/0:18,0:18:54:0,54,571	1/1:0,6:6:18:188,18,0	0/0:1,0:1:3:0,3,31	0/0:1,0:1:3:0,3,28	0/0:3,0:3:9:0,9,92	0/0:2,0:2:6:0,6,62	0/0:2,0:2:6:0,6,64	0/0:5,0:5:15:0,15,160	./.:.:.:.:.	0/0:2,0:2:6:0,6,66	0/0:2,0:2:6:0,6,63	0/0:3,0:3:9:0,9,88	0/0:5,0:5:12:0,12,141	0/0:2,0:2:6:0,6,63	0/0:2,0:2:6:0,6,61	0/0:3,0:3:9:0,9,97	0/0:3,0:3:9:0,9,89	0/0:6,0:6:15:0,15,168	0/0:10,0:10:30:0,30,313	0/0:4,0:4:12:0,12,126	0/0:3,0:3:9:0,9,81	0/0:1,0:1:3:0,3,31	0/0:1,0:1:3:0,3,32	0/0:4,0:4:12:0,12,128	0/0:1,0:1:3:0,3,31	0/0:3,0:3:9:0,9,94	0/0:4,0:4:12:0,12,124	0/0:2,0:2:6:0,6,63	0/0:2,0:2:6:0,6,63	0/0:5,0:5:15:0,15,155	./.:.:.:.:.	0/0:1,0:1:3:0,3,31	1/1:0,3:3:9:96,9,0	0/0:3,0:3:9:0,9,94	0/0:4,0:4:12:0,12,113	0/0:1,0:1:3:0,3,32	./.:.:.:.:.	1/1:0,3:3:6:63,6,0	0/0:2,0:2:6:0,6,65	0/0:8,0:8:24:0,24,247	0/0:2,0:2:6:0,6,60	0/0:7,0:7:18:0,18,204	0/0:3,0:3:9:0,9,85	0/0:4,0:4:12:0,12,125	0/0:1,0:1:3:0,3,32	0/0:2,0:2:6:0,6,61	0/0:3,0:3:9:0,9,92	0/0:3,0:3:9:0,9,95	0/0:4,0:4:9:0,9,107	0/0:4,0:4:12:0,12,122	0/0:1,0:1:3:0,3,33	0/0:3,0:3:9:0,9,91	0/0:1,0:1:3:0,3,32	0/0:2,0:2:6:0,6,61	0/0:2,0:2:6:0,6,65	0/0:4,0:4:12:0,12,134	0/0:1,0:1:3:0,3,30	0/0:1,0:1:3:0,3,32	./.:.:.:.:.	1/1:0,2:2:6:60,6,0	1/1:0,4:4:12:123,12,0	1/1:0,9:9:27:279,27,0	0/0:10,0:10:30:0,30,305	0/0:4,0:4:12:0,12,124	./.:.:.:.:.	0/0:3,0:3:9:0,9,91	0/0:4,0:4:12:0,12,124	0/0:4,0:4:12:0,12,129	0/0:8,0:8:24:0,24,250	0/0:3,0:3:9:0,9,101	0/0:3,0:3:9:0,9,95	0/0:5,0:5:15:0,15,164	0/0:2,0:2:6:0,6,61	0/0:3,0:3:9:0,9,97	1/1:0,3:3:9:95,9,0	0/0:3,0:3:9:0,9,93	0/0:7,0:7:21:0,21,224	1/1:0,3:3:9:94,9,0	1/1:0,6:6:18:184,18,0	0/0:4,0:4:12:0,12,131	1/1:0,4:4:12:120,12,0	1/1:0,5:5:15:146,15,0	0/0:4,0:4:12:0,12,122	0/0:2,0:2:6:0,6,60	./.:.:.:.:.	0/0:2,0:2:3:0,3,45	0/0:4,0:4:6:0,6,89	0/0:6,0:6:9:0,9,134	0/0:2,0:2:3:0,3,45	0/0:5,0:5:12:0,12,135	0/0:2,0:2:3:0,3,45	0/0:23,0:23:69:0,69,779
chr0	26168905	.	G	A	1941.66	.	AC=15;AF=0.058;AN=260;BaseQRankSum=0.373;DP=1089;Dels=0.00;FS=2.102;HaplotypeScore=0.1183;InbreedingCoeff=0.4956;MLEAC=13;MLEAF=0.050;MQ=59.13;MQ0=0;MQRankSum=0.524;QD=26.97;ReadPosRankSum=-0.817	GT:AD:DP:GQ:PL	0/0:68,0:68:99:0,204,2136	0/0:20,0:20:51:0,51,572	0/0:17,0:17:51:0,51,535	0/0:45,0:45:99:0,132,1367	0/0:22,0:22:57:0,57,612	0/0:12,0:12:36:0,36,358	0/0:23,0:23:63:0,63,664	0/0:3,0:3:9:0,9,98	0/0:1,0:1:3:0,3,30	0/0:19,0:19:57:0,57,570	0/0:2,0:2:6:0,6,63	0/0:16,0:16:48:0,48,494	0/0:16,0:16:45:0,45,474	0/0:1,0:1:3:0,3,29	0/0:20,0:20:57:0,57,600	0/0:12,0:12:27:0,27,323	0/0:19,0:19:48:0,48,525	0/0:3,0:3:9:0,9,91	0/0:9,0:9:27:0,27,271	0/0:14,0:14:39:0,39,407	0/0:11,0:11:33:0,33,352	0/0:17,0:17:48:0,48,505	0/0:23,0:23:69:0,69,715	./.:.:.:.:.	0/0:1,0:1:3:0,3,29	0/0:18,0:18:51:0,51,514	0/0:10,0:10:30:0,30,318	0/0:8,0:8:24:0,24,249	./.:.:.:.:.	0/0:21,0:21:63:0,63,656	0/0:9,0:9:24:0,24,239	0/0:5,0:5:15:0,15,159	0/0:24,0:24:66:0,66,685	0/0:2,0:2:6:0,6,60	0/0:19,0:19:57:0,57,574	0/0:13,0:13:39:0,39,397	0/0:24,0:24:69:0,69,720	0/0:4,0:4:12:0,12,121	0/0:20,0:20:60:0,60,621	0/0:4,0:4:12:0,12,122	0/0:4,0:4:12:0,12,124	0/0:23,0:23:69:0,69,678	0/0:15,0:15:42:0,42,440	1/1:0,23:23:69:726,69,0	1/1:0,18:18:54:551,54,0	0/0:22,0:22:66:0,66,644	0/0:8,0:8:24:0,24,244	1/1:0,4:4:12:130,12,0	0/0:1,0:1:3:0,3,31	0/0:8,0:8:24:0,24,252	./.:.:.:.:.	0/0:4,0:4:12:0,12,124	0/0:8,0:8:24:0,24,239	0/0:3,0:3:9:0,9,93	1/1:0,4:4:9:110,9,0	0/0:4,0:4:12:0,12,130	0/0:2,0:2:3:0,3,31	./.:.:.:.:.	0/0:3,0:3:9:0,9,92	0/0:7,0:7:18:0,18,203	0/0:3,0:3:9:0,9,91	0/0:2,0:2:6:0,6,59	0/0:8,0:8:24:0,24,244	0/0:3,0:3:9:0,9,95	0/0:3,0:3:9:0,9,95	0/0:5,0:5:15:0,15,153	0/0:4,0:4:12:0,12,122	0/0:5,0:5:15:0,15,155	0/0:8,0:8:24:0,24,239	0/0:3,0:3:9:0,9,97	0/0:3,0:3:9:0,9,91	0/0:3,0:3:9:0,9,89	0/0:6,0:6:15:0,15,158	0/1:1,3:4:20:82,0,20	1/1:0,9:9:27:271,27,0	0/0:3,0:3:9:0,9,92	0/0:2,0:2:6:0,6,65	0/0:1,0:1:3:0,3,32	0/0:1,0:1:3:0,3,30	./.:.:.:.:.	0/0:1,0:1:3:0,3,31	0/0:1,0:1:3:0,3,31	0/0:5,0:5:15:0,15,160	0/0:6,0:6:18:0,18,182	0/0:11,0:11:33:0,33,333	0/0:6,0:6:15:0,15,152	0/0:6,0:6:18:0,18,184	0/0:6,0:6:18:0,18,180	0/0:2,0:2:6:0,6,62	0/0:7,0:7:21:0,21,211	0/0:3,0:3:9:0,9,92	0/0:3,0:3:9:0,9,83	0/0:4,0:4:12:0,12,114	0/0:4,0:4:12:0,12,122	0/0:4,0:4:12:0,12,122	0/0:6,0:6:18:0,18,183	0/0:9,0:9:27:0,27,278	0/0:2,0:2:6:0,6,59	0/0:5,0:5:15:0,15,151	0/0:5,0:5:15:0,15,154	0/0:10,0:10:30:0,30,296	0/0:1,0:1:3:0,3,30	0/0:1,0:1:3:0,3,32	0/0:5,0:5:15:0,15,154	0/0:4,0:4:12:0,12,126	0/0:3,0:3:9:0,9,92	0/0:2,0:2:6:0,6,55	0/0:5,0:5:15:0,15,153	0/0:4,0:4:12:0,12,122	0/0:10,0:10:24:0,24,247	0/0:6,0:6:18:0,18,174	0/0:4,0:4:12:0,12,123	0/0:5,0:5:15:0,15,147	0/0:7,0:7:21:0,21,201	0/0:1,0:1:3:0,3,25	0/0:2,0:2:6:0,6,61	./.:.:.:.:.	0/0:5,0:5:15:0,15,150	0/0:5,0:5:15:0,15,151	0/0:5,0:5:15:0,15,142	0/0:4,0:4:9:0,9,108	0/0:9,0:9:27:0,27,278	0/0:7,0:7:21:0,21,206	0/0:6,0:6:18:0,18,184	0/0:3,0:3:9:0,9,89	0/0:8,0:8:24:0,24,243	1/1:0,7:7:21:225,21,0	0/0:4,0:4:12:0,12,126	1/1:0,3:3:6:75,6,0	0/0:4,0:4:6:0,6,89	0/0:2,0:2:3:0,3,32	./.:.:.:.:.	0/0:8,0:8:15:0,15,182	0/0:5,0:5:9:0,9,104	0/0:12,0:12:21:0,21,284	0/0:2,0:2:3:0,3,45	0/0:12,0:12:36:0,36,381
chr0	26168948	.	T	A	6073.43	.	AC=28;AF=0.105;AN=266;BaseQRankSum=-0.436;DP=1104;Dels=0.00;FS=1.544;HaplotypeScore=0.1384;InbreedingCoeff=0.4998;MLEAC=30;MLEAF=0.113;MQ=59.05;MQ0=0;MQRankSum=-0.951;QD=25.73;ReadPosRankSum=-2.157	GT:AD:DP:GQ:PL	1/1:0,62:62:99:1946,186,0	0/0:16,0:16:48:0,48,491	0/0:18,0:18:54:0,54,551	0/0:43,0:43:99:0,129,1292	0/0:18,0:18:51:0,51,543	0/0:19,0:19:45:0,45,518	0/0:25,0:25:72:0,72,752	0/0:2,1:3:6:0,6,66	0/0:5,0:5:15:0,15,159	1/1:0,25:25:75:775,75,0	0/1:1,4:5:14:107,0,14	0/0:10,0:10:30:0,30,306	0/0:17,0:17:48:0,48,511	0/0:1,0:1:3:0,3,33	0/0:18,0:18:51:0,51,542	0/0:17,0:17:42:0,42,469	0/0:21,0:21:60:0,60,641	0/1:3,5:8:71:137,0,71	0/0:11,0:11:27:0,27,315	0/0:11,0:11:30:0,30,299	0/0:14,0:14:42:0,42,446	0/0:24,0:24:69:0,69,729	0/0:19,0:19:57:0,57,590	./.:.:.:.:.	0/0:1,0:1:3:0,3,31	0/0:23,0:23:60:0,60,663	1/1:0,11:11:33:349,33,0	0/0:8,0:8:24:0,24,255	1/1:0,3:3:9:97,9,0	1/1:0,25:25:75:752,75,0	1/1:0,11:11:33:357,33,0	0/1:1,6:7:10:180,0,10	1/1:0,23:23:66:691,66,0	0/0:2,0:2:6:0,6,67	0/0:14,0:14:42:0,42,436	0/1:4,1:5:15:15,0,113	0/0:23,0:23:63:0,63,682	1/1:0,8:8:24:240,24,0	0/0:17,0:17:48:0,48,514	./.:.:.:.:.	0/0:3,0:3:9:0,9,92	0/0:17,0:17:51:0,51,529	0/0:18,0:18:48:0,48,527	0/0:21,0:21:63:0,63,667	0/0:19,0:19:57:0,57,592	0/0:16,0:16:48:0,48,498	0/0:9,0:9:27:0,27,284	0/0:10,0:10:30:0,30,310	0/0:2,0:2:6:0,6,59	0/0:5,0:5:15:0,15,154	0/0:1,0:1:3:0,3,29	0/0:6,0:6:18:0,18,185	1/1:0,5:5:15:156,15,0	0/0:3,0:3:9:0,9,92	0/0:7,0:7:18:0,18,199	0/0:6,0:6:18:0,18,188	0/0:1,0:1:3:0,3,33	0/0:1,0:1:3:0,3,31	0/0:4,0:4:12:0,12,122	0/0:4,0:4:12:0,12,129	0/0:2,0:2:6:0,6,61	0/0:4,0:4:12:0,12,128	0/0:10,0:10:30:0,30,306	0/0:2,0:2:6:0,6,65	0/0:4,0:4:12:0,12,125	0/0:5,0:5:15:0,15,156	0/0:8,0:8:24:0,24,248	0/0:4,0:4:12:0,12,124	0/0:8,0:8:24:0,24,249	0/0:2,0:2:6:0,6,61	0/0:2,0:2:6:0,6,63	0/0:7,0:7:21:0,21,201	0/0:4,0:4:12:0,12,126	0/0:5,0:5:15:0,15,146	0/0:9,0:9:27:0,27,278	0/0:3,0:3:9:0,9,96	0/0:1,0:1:3:0,3,30	0/0:5,0:5:12:0,12,136	0/0:1,0:1:3:0,3,32	0/0:2,0:2:6:0,6,61	./.:.:.:.:.	0/0:2,0:2:6:0,6,59	0/0:2,0:2:6:0,6,64	0/0:8,0:8:24:0,24,249	0/0:4,0:4:12:0,12,126	0/0:8,0:8:24:0,24,253	0/0:9,0:10:27:0,27,280	0/0:7,0:7:21:0,21,210	0/0:3,0:3:9:0,9,93	0/0:6,0:6:18:0,18,189	0/0:4,0:4:12:0,12,124	0/0:2,0:2:6:0,6,63	0/0:2,0:2:6:0,6,65	0/0:1,0:1:3:0,3,32	0/0:3,0:3:9:0,9,89	0/1:7,2:9:36:36,0,179	0/1:9,2:11:36:36,0,244	0/0:1,0:1:3:0,3,33	0/0:3,0:3:9:0,9,92	0/0:4,0:4:12:0,12,120	0/0:10,0:10:30:0,30,310	0/0:2,0:2:6:0,6,61	0/0:2,0:2:6:0,6,57	0/0:4,0:4:12:0,12,123	0/0:4,0:4:12:0,12,124	0/0:7,0:7:15:0,15,182	0/0:5,0:5:15:0,15,164	0/0:5,0:5:9:0,9,121	1/1:0,9:9:27:276,27,0	0/0:10,0:10:24:0,24,274	0/0:3,0:3:9:0,9,93	1/1:0,9:9:27:283,27,0	0/0:5,0:5:15:0,15,155	0/0:2,0:2:6:0,6,61	0/0:2,0:2:6:0,6,60	0/0:3,0:3:9:0,9,95	0/0:2,0:2:6:0,6,62	0/0:3,0:3:9:0,9,97	0/0:4,0:4:12:0,12,121	0/0:3,0:3:9:0,9,97	0/0:6,0:6:12:0,12,152	0/0:11,0:11:33:0,33,341	0/0:5,0:5:15:0,15,157	0/0:3,0:3:9:0,9,93	0/0:3,0:3:9:0,9,93	0/0:6,0:6:18:0,18,181	0/0:5,0:5:15:0,15,156	0/0:6,0:6:18:0,18,184	0/0:3,0:3:6:0,6,78	0/0:4,0:4:6:0,6,77	0/0:1,0:1:3:0,3,31	0/0:2,0:2:3:0,3,45	0/0:7,0:7:15:0,15,183	0/0:2,0:2:6:0,6,62	0/0:10,0:10:18:0,18,240	./.:.:.:.:.	0/0:9,0:9:27:0,27,298
chr0	26171897	.	C	A	1683.95	.	AC=27;AF=0.110;AN=246;BaseQRankSum=-0.026;DP=565;Dels=0.00;FS=2.421;HaplotypeScore=0.0322;InbreedingCoeff=0.4580;MLEAC=25;MLEAF=0.102;MQ=59.64;MQ0=0;MQRankSum=-0.738;QD=24.76;ReadPosRankSum=-2.277	GT:AD:DP:GQ:PL	0/0:32,0:32:96:0,96,1040	0/0:18,0:18:51:0,51,553	0/0:13,0:13:36:0,36,396	0/0:22,0:22:66:0,66,706	1/1:0,11:11:33:334,33,0	0/0:3,0:3:9:0,9,95	0/0:6,0:6:18:0,18,185	./.:.:.:.:.	0/0:1,0:1:3:0,3,35	0/0:5,0:5:12:0,12,137	0/0:1,0:1:3:0,3,33	0/0:8,0:8:24:0,24,260	0/0:12,0:12:36:0,36,386	./.:.:.:.:.	0/0:10,0:10:30:0,30,321	1/1:0,7:7:18:205,18,0	1/1:0,12:12:36:367,36,0	./.:.:.:.:.	0/0:1,0:1:3:0,3,32	0/0:1,0:1:3:0,3,33	0/0:1,0:1:3:0,3,32	0/0:3,0:3:9:0,9,97	0/0:8,0:8:24:0,24,264	0/0:12,0:12:36:0,36,379	0/0:1,0:1:3:0,3,32	0/0:11,0:11:33:0,33,349	0/0:13,0:13:33:0,33,366	1/1:0,4:4:12:126,12,0	1/1:0,2:2:6:61,6,0	1/1:0,6:6:18:182,18,0	./.:.:.:.:.	1/1:0,2:2:6:62,6,0	1/1:0,2:2:6:59,6,0	1/1:0,4:4:12:123,12,0	0/0:5,0:5:15:0,15,158	0/0:1,0:1:3:0,3,26	0/0:11,0:11:33:0,33,342	0/0:3,0:3:9:0,9,97	0/0:2,0:2:6:0,6,65	./.:.:.:.:.	0/0:2,0:2:6:0,6,67	0/0:7,0:7:18:0,18,205	0/0:15,0:15:45:0,45,492	0/0:10,0:10:30:0,30,319	0/0:16,0:16:48:0,48,498	0/0:4,0:4:12:0,12,126	0/0:4,0:4:12:0,12,132	./.:.:.:.:.	./.:.:.:.:.	0/0:4,0:4:12:0,12,128	1/1:0,1:1:3:31,3,0	0/0:2,0:2:6:0,6,64	0/0:2,0:2:6:0,6,61	0/0:5,0:5:15:0,15,158	0/0:4,0:4:12:0,12,134	0/0:2,0:2:6:0,6,64	0/0:3,0:3:9:0,9,94	0/0:3,0:3:9:0,9,95	0/0:2,0:2:6:0,6,66	0/0:2,0:2:6:0,6,63	0/0:2,0:2:3:0,3,45	0/0:3,0:3:9:0,9,93	1/1:0,7:7:21:207,21,0	0/0:4,0:4:12:0,12,126	0/0:1,0:1:3:0,3,32	0/0:4,0:4:12:0,12,126	0/0:2,0:2:6:0,6,63	1/1:0,6:6:18:178,18,0	0/0:2,0:2:6:0,6,64	./.:.:.:.:.	0/0:3,0:3:9:0,9,97	0/0:4,0:4:12:0,12,130	0/0:4,0:4:12:0,12,129	0/0:3,0:3:9:0,9,86	0/0:1,0:1:3:0,3,31	0/0:3,0:3:9:0,9,93	0/0:1,0:1:3:0,3,32	./.:.:.:.:.	./.:.:.:.:.	0/0:8,0:8:24:0,24,243	0/0:3,0:3:9:0,9,98	0/0:3,0:3:9:0,9,95	0/0:3,0:3:9:0,9,100	0/0:2,0:2:6:0,6,63	0/0:2,0:2:6:0,6,63	0/0:1,0:1:3:0,3,32	1/1:0,1:1:3:31,3,0	./.:.:.:.:.	0/1:2,1:3:22:22,0,54	./.:.:.:.:.	0/0:1,0:1:3:0,3,32	0/0:1,0:1:3:0,3,32	0/0:1,0:1:3:0,3,32	0/0:2,0:2:6:0,6,66	0/0:4,0:4:12:0,12,128	0/0:2,0:2:6:0,6,63	0/0:2,0:2:6:0,6,67	0/0:2,0:2:6:0,6,65	0/0:4,0:4:12:0,12,122	0/0:2,0:2:6:0,6,63	0/0:2,0:2:6:0,6,65	0/0:1,0:1:3:0,3,33	0/0:3,0:3:9:0,9,97	0/0:2,0:2:6:0,6,63	0/0:4,0:4:12:0,12,127	0/0:7,0:7:21:0,21,223	0/0:2,0:2:6:0,6,63	0/0:3,0:3:9:0,9,98	0/0:1,0:1:3:0,3,35	./.:.:.:.:.	0/0:5,0:5:15:0,15,158	0/0:1,0:1:3:0,3,35	0/0:2,0:2:6:0,6,63	0/0:2,0:2:6:0,6,63	0/0:6,0:6:18:0,18,189	0/0:2,0:2:6:0,6,65	0/0:1,0:1:3:0,3,32	0/0:6,0:6:18:0,18,188	0/0:4,0:4:12:0,12,128	0/0:1,0:1:3:0,3,32	0/0:3,0:3:9:0,9,96	0/0:3,0:3:9:0,9,95	0/0:3,0:3:9:0,9,92	0/0:1,0:1:3:0,3,31	0/0:2,0:2:6:0,6,63	0/0:1,0:1:3:0,3,30	0/0:3,0:3:9:0,9,95	0/0:1,0:1:3:0,3,32	0/0:3,0:3:9:0,9,97	0/0:2,0:2:3:0,3,45	./.:.:.:.:.	0/0:1,0:1:3:0,3,32	0/0:9,0:9:15:0,15,211	0/0:8,0:8:18:0,18,218	0/0:10,0:10:15:0,15,224	0/0:2,0:2:3:0,3,45	0/0:19,0:19:57:0,57,669
chr0	26174348	.	C	T	3422.01	.	AC=31;AF=0.119;AN=260;BaseQRankSum=2.377;DP=829;Dels=0.00;FS=5.853;HaplotypeScore=0.0622;InbreedingCoeff=0.5322;MLEAC=28;MLEAF=0.108;MQ=59.59;MQ0=0;MQRankSum=0.110;QD=27.38;ReadPosRankSum=-1.305	GT:AD:DP:GQ:PL	1/1:0,50:50:99:1600,150,0	0/0:22,0:22:66:0,66,673	0/0:7,0:7:21:0,21,215	0/0:32,0:32:96:0,96,1010	0/0:15,0:15:45:0,45,457	0/0:15,0:15:42:0,42,435	0/0:16,0:16:48:0,48,483	0/0:1,0:1:3:0,3,31	./.:.:.:.:.	1/1:0,16:16:48:511,48,0	1/1:0,4:4:12:130,12,0	0/0:12,0:12:36:0,36,362	0/0:8,0:8:24:0,24,244	0/0:3,0:3:9:0,9,95	0/0:8,0:8:24:0,24,245	0/0:10,0:10:30:0,30,299	0/0:14,0:14:42:0,42,421	0/1:1,1:2:25:27,0,25	0/0:12,0:12:36:0,36,379	0/0:5,0:5:15:0,15,139	./.:.:.:.:.	0/0:10,0:10:30:0,30,294	0/0:13,0:13:39:0,39,408	0/0:23,0:23:69:0,69,708	./.:.:.:.:.	0/0:15,0:15:42:0,42,445	1/1:0,12:12:36:378,36,0	0/0:6,0:6:18:0,18,194	0/0:4,0:4:12:0,12,125	0/0:22,0:22:66:0,66,677	0/0:4,0:4:12:0,12,128	0/0:2,0:2:6:0,6,65	0/0:7,0:7:21:0,21,209	0/0:2,0:2:6:0,6,67	0/0:13,0:13:39:0,39,389	0/0:1,0:1:3:0,3,32	0/0:16,0:16:48:0,48,495	0/0:4,0:4:12:0,12,123	1/1:0,6:6:18:188,18,0	0/0:6,0:6:18:0,18,187	0/1:1,1:2:20:24,0,20	0/0:6,0:6:18:0,18,187	0/0:22,0:22:54:0,54,612	0/0:15,0:15:45:0,45,459	0/0:21,0:21:57:0,57,622	0/0:14,0:14:42:0,42,433	0/0:9,0:9:27:0,27,275	0/0:3,0:3:9:0,9,92	0/0:2,0:2:6:0,6,60	0/0:1,0:1:3:0,3,30	./.:.:.:.:.	0/0:5,0:5:15:0,15,154	1/1:0,4:4:12:126,12,0	0/0:3,0:3:9:0,9,96	0/0:2,0:2:6:0,6,64	0/0:3,0:3:9:0,9,94	0/0:2,0:2:6:0,6,60	0/0:5,0:5:15:0,15,153	1/1:0,4:4:9:109,9,0	0/0:1,0:1:3:0,3,30	0/0:6,0:6:18:0,18,185	0/0:5,0:5:12:0,12,120	0/0:5,0:5:15:0,15,153	0/0:6,0:6:18:0,18,185	0/0:7,0:7:21:0,21,219	0/0:6,0:6:18:0,18,184	0/0:7,0:7:21:0,21,208	0/0:8,0:8:24:0,24,237	1/1:0,3:3:9:97,9,0	0/0:1,0:1:3:0,3,33	0/0:1,0:1:3:0,3,32	0/0:1,0:1:3:0,3,31	0/0:2,0:2:6:0,6,65	0/0:4,0:4:9:0,9,88	0/0:7,0:7:21:0,21,214	0/0:3,0:3:6:0,6,62	0/0:1,0:1:3:0,3,32	0/0:4,0:4:12:0,12,128	0/0:1,0:1:3:0,3,30	0/0:3,0:3:9:0,9,88	0/0:3,0:3:9:0,9,91	0/0:1,0:1:3:0,3,31	0/0:3,0:3:9:0,9,92	0/0:2,0:2:6:0,6,61	0/0:3,0:3:9:0,9,92	0/0:7,0:7:21:0,21,218	0/0:5,0:5:15:0,15,158	0/0:3,0:3:9:0,9,97	0/1:1,2:3:22:52,0,22	0/0:3,0:3:9:0,9,92	1/1:0,2:2:6:61,6,0	0/0:6,0:6:18:0,18,174	./.:.:.:.:.	0/0:3,0:3:9:0,9,94	0/0:1,0:1:3:0,3,32	0/0:3,0:3:9:0,9,93	0/0:1,0:1:3:0,3,30	0/0:5,0:5:12:0,12,141	0/0:1,0:1:3:0,3,30	0/0:1,0:1:3:0,3,31	0/0:4,0:4:12:0,12,133	0/0:3,0:3:9:0,9,89	0/0:4,0:4:12:0,12,122	0/0:1,0:1:3:0,3,31	0/0:2,0:2:6:0,6,62	0/0:4,0:4:12:0,12,118	0/0:4,0:4:12:0,12,126	0/0:5,0:5:15:0,15,156	1/1:1,1:2:3:33,3,0	0/0:5,0:5:15:0,15,145	0/0:6,0:6:18:0,18,186	1/1:1,1:2:3:33,3,0	1/1:0,4:4:12:124,12,0	1/1:0,5:5:15:158,15,0	1/1:0,4:4:12:118,12,0	0/0:2,0:2:6:0,6,64	0/0:3,0:3:9:0,9,94	0/0:3,0:3:9:0,9,89	./.:.:.:.:.	0/0:2,0:2:6:0,6,67	0/0:3,0:3:9:0,9,98	0/0:1,0:1:3:0,3,32	0/0:6,0:6:18:0,18,189	0/0:5,0:5:15:0,15,145	0/0:2,0:2:3:0,3,45	0/0:4,0:4:12:0,12,123	0/0:6,0:6:18:0,18,184	0/0:5,0:5:15:0,15,152	0/0:1,0:1:3:0,3,32	0/0:4,0:4:6:0,6,89	0/0:6,0:6:9:0,9,134	0/0:4,0:4:6:0,6,89	0/0:8,0:8:18:0,18,212	0/0:3,0:3:9:0,9,92	./.:.:.:.:.	0/0:4,0:4:9:0,9,104	0/0:23,0:23:66:0,66,737
chr0	26174371	.	C	T	2584.42	.	AC=28;AF=0.109;AN=256;BaseQRankSum=0.885;DP=687;Dels=0.00;FS=6.532;HaplotypeScore=0.0587;InbreedingCoeff=0.4017;MLEAC=29;MLEAF=0.113;MQ=59.64;MQ0=0;MQRankSum=0.190;QD=24.15;ReadPosRankSum=-2.467	GT:AD:DP:GQ:PL	0/0:45,0:45:99:0,135,1411	0/0:19,0:19:57:0,57,593	0/0:4,0:4:12:0,12,118	0/0:21,0:21:63:0,63,651	1/1:0,14:14:42:426,42,0	0/0:13,0:13:36:0,36,380	0/0:16,0:16:48:0,48,492	./.:.:.:.:.	0/0:1,0:1:3:0,3,31	0/0:10,0:10:30:0,30,311	0/0:4,0:4:12:0,12,124	0/0:8,0:8:24:0,24,249	0/0:8,0:8:24:0,24,253	0/0:3,0:3:9:0,9,92	0/0:8,0:8:24:0,24,238	1/1:0,9:9:27:281,27,0	1/1:0,12:12:36:379,36,0	0/0:3,0:3:9:0,9,96	0/0:9,0:9:27:0,27,273	0/0:6,0:6:18:0,18,184	./.:.:.:.:.	0/0:9,0:9:27:0,27,267	0/0:8,0:8:24:0,24,242	0/0:20,0:20:60:0,60,612	./.:.:.:.:.	0/0:11,0:11:30:0,30,327	0/0:8,0:8:24:0,24,246	1/1:0,5:5:15:161,15,0	0/1:1,3:4:18:85,0,18	1/1:0,17:17:51:535,51,0	0/1:2,2:4:55:56,0,55	1/1:0,4:4:12:132,12,0	1/1:0,9:9:27:262,27,0	0/1:1,3:4:19:83,0,19	0/0:9,0:9:27:0,27,280	0/0:1,0:1:3:0,3,28	0/0:12,0:12:36:0,36,364	0/0:1,0:1:3:0,3,30	0/0:7,0:7:21:0,21,215	0/0:6,0:6:18:0,18,184	0/0:1,0:1:3:0,3,31	0/0:6,0:6:18:0,18,182	0/0:13,0:13:36:0,36,381	0/0:11,0:11:33:0,33,336	0/0:17,0:17:48:0,48,492	0/0:9,0:9:27:0,27,272	0/0:5,0:5:15:0,15,150	0/0:1,0:1:3:0,3,33	0/0:2,0:2:6:0,6,54	0/0:1,0:1:3:0,3,34	./.:.:.:.:.	0/0:4,0:4:12:0,12,122	0/0:2,0:2:6:0,6,62	0/0:3,0:3:9:0,9,94	0/0:2,0:2:6:0,6,59	0/0:3,0:3:9:0,9,89	0/0:4,0:4:9:0,9,105	0/0:4,0:4:12:0,12,123	0/0:4,0:4:12:0,12,127	0/0:1,0:1:3:0,3,31	0/0:3,0:3:9:0,9,87	0/0:3,0:3:9:0,9,96	1/1:0,4:4:12:121,12,0	0/0:4,0:4:12:0,12,128	0/0:4,0:4:12:0,12,124	0/0:3,0:3:9:0,9,97	0/0:6,0:6:18:0,18,183	1/1:0,6:6:18:184,18,0	0/0:1,0:1:3:0,3,30	0/0:2,0:2:6:0,6,59	0/0:1,0:1:3:0,3,30	0/0:2,0:2:6:0,6,61	0/0:1,0:1:3:0,3,33	0/0:2,0:2:6:0,6,59	0/0:4,0:4:12:0,12,123	0/0:3,0:3:6:0,6,61	0/0:3,0:3:6:0,6,76	0/0:2,0:2:6:0,6,58	0/0:1,0:1:3:0,3,32	0/0:4,0:4:12:0,12,120	0/0:2,0:2:6:0,6,60	./.:.:.:.:.	0/0:5,0:5:12:0,12,118	0/0:2,0:2:6:0,6,63	0/0:2,0:2:6:0,6,61	0/0:6,0:6:18:0,18,184	1/1:0,3:3:9:96,9,0	0/1:1,1:2:23:26,0,23	0/1:3,1:4:16:16,0,77	1/1:0,2:2:6:60,6,0	0/0:3,0:3:9:0,9,89	0/0:4,0:4:12:0,12,122	./.:.:.:.:.	0/0:4,0:4:12:0,12,122	0/0:1,0:1:3:0,3,34	0/0:2,0:2:6:0,6,57	0/0:4,0:4:12:0,12,115	./.:.:.:.:.	0/0:1,0:1:3:0,3,31	0/0:1,0:1:3:0,3,30	0/1:3,1:4:15:15,0,84	0/0:2,0:2:6:0,6,63	0/0:3,0:3:9:0,9,95	0/0:1,0:1:3:0,3,33	0/0:2,0:2:6:0,6,62	0/0:5,0:5:15:0,15,156	0/0:3,0:3:9:0,9,92	0/0:6,0:6:18:0,18,178	0/0:1,0:1:3:0,3,31	0/0:3,0:3:9:0,9,90	0/0:6,0:6:18:0,18,183	0/0:1,0:1:3:0,3,32	0/0:4,0:4:12:0,12,110	0/0:1,0:1:3:0,3,32	0/0:5,0:5:15:0,15,151	0/0:1,0:1:3:0,3,30	0/0:2,0:2:6:0,6,65	0/0:2,0:2:6:0,6,61	./.:.:.:.:.	0/0:1,0:1:3:0,3,31	0/0:3,0:3:9:0,9,95	0/0:1,0:1:3:0,3,27	0/0:5,0:5:15:0,15,153	0/0:5,0:5:15:0,15,148	0/0:2,0:2:3:0,3,45	0/0:3,0:3:9:0,9,90	0/0:5,0:5:15:0,15,163	0/0:5,0:5:15:0,15,152	0/0:1,0:1:3:0,3,30	0/0:4,0:4:6:0,6,89	0/0:6,0:6:9:0,9,121	0/0:4,0:4:6:0,6,89	0/0:6,0:6:15:0,15,167	0/0:3,0:3:9:0,9,92	./.:.:.:.:.	0/0:2,0:2:6:0,6,61	0/0:26,0:26:78:0,78,868
chr0	26178663	.	A	G	428.96	.	AC=14;AF=0.056;AN=248;BaseQRankSum=1.245;DP=749;Dels=0.00;FS=0.914;HaplotypeScore=0.0291;InbreedingCoeff=0.2957;MLEAC=10;MLEAF=0.040;MQ=59.68;MQ0=1;MQRankSum=0.036;QD=17.87;ReadPosRankSum=0.559	GT:AD:DP:GQ:PL	0/0:55,0:55:99:0,165,1702	0/0:16,0:16:48:0,48,481	0/0:19,0:19:57:0,57,574	0/0:32,0:32:96:0,96,979	0/0:11,0:11:33:0,33,334	0/0:6,0:6:18:0,18,174	0/0:2,0:2:6:0,6,58	0/0:2,0:2:6:0,6,61	./.:.:.:.:.	0/0:16,0:16:48:0,48,482	./.:.:.:.:.	0/0:17,0:17:48:0,48,499	0/0:13,0:13:39:0,39,397	0/0:1,0:1:3:0,3,32	0/0:13,0:13:39:0,39,389	0/0:10,0:10:27:0,27,255	0/0:13,0:13:39:0,39,386	./.:.:.:.:.	./.:.:.:.:.	0/0:1,0:1:3:0,3,32	0/0:3,0:3:9:0,9,97	0/0:3,0:3:9:0,9,86	0/0:3,0:3:9:0,9,89	0/0:11,0:11:30:0,30,320	0/0:2,0:2:6:0,6,61	0/0:9,0:9:27:0,27,274	0/0:10,0:10:30:0,30,300	0/0:3,0:3:9:0,9,95	0/0:8,0:8:24:0,24,248	0/0:12,0:12:36:0,36,375	0/0:3,0:3:9:0,9,94	0/0:2,0:2:6:0,6,64	0/0:12,0:12:36:0,36,354	0/0:5,0:5:15:0,15,152	0/0:15,0:15:45:0,45,430	0/0:1,0:1:3:0,3,32	0/0:19,0:19:54:0,54,571	0/0:9,0:9:24:0,24,251	0/0:16,0:16:48:0,48,491	./.:.:.:.:.	0/0:4,0:4:12:0,12,130	0/0:6,0:6:18:0,18,182	0/0:9,0:9:27:0,27,269	0/0:11,0:11:33:0,33,338	0/0:9,0:9:27:0,27,276	0/0:15,0:15:45:0,45,455	0/0:2,0:2:6:0,6,63	0/0:2,0:2:6:0,6,61	0/0:2,0:2:6:0,6,59	0/0:4,0:4:6:0,6,75	0/0:1,0:1:3:0,3,29	1/1:0,1:1:3:32,3,0	0/0:6,0:6:18:0,18,184	1/1:0,3:3:9:94,9,0	0/0:10,0:10:30:0,30,308	./.:.:.:.:.	0/0:1,0:1:3:0,3,32	0/0:2,0:2:6:0,6,64	0/0:1,0:1:3:0,3,31	0/0:8,0:8:24:0,24,246	0/0:6,0:6:18:0,18,180	0/0:1,0:1:3:0,3,31	0/0:6,0:6:18:0,18,192	1/1:0,5:5:15:157,15,0	0/0:3,0:3:9:0,9,93	0/0:3,0:3:9:0,9,89	0/0:7,0:7:18:0,18,199	0/0:5,0:5:15:0,15,157	0/0:1,0:1:3:0,3,30	./.:.:.:.:.	0/1:2,1:3:24:24,0,50	0/0:5,0:5:15:0,15,147	0/0:1,0:1:3:0,3,32	0/0:6,0:6:18:0,18,189	0/0:6,0:6:18:0,18,182	./.:.:.:.:.	./.:.:.:.:.	0/0:4,0:4:12:0,12,121	0/0:4,0:4:12:0,12,121	0/0:5,0:5:15:0,15,151	0/0:2,0:2:6:0,6,59	0/0:2,0:2:6:0,6,57	0/0:2,0:2:6:0,6,57	0/0:4,0:4:12:0,12,119	0/0:4,0:4:12:0,12,119	0/0:3,0:3:9:0,9,90	0/0:4,0:4:12:0,12,122	0/1:2,3:5:43:78,0,43	0/0:4,0:4:12:0,12,118	0/0:4,0:4:12:0,12,125	0/0:1,0:1:3:0,3,33	1/1:0,2:2:6:61,6,0	./.:.:.:.:.	0/0:1,0:1:3:0,3,29	0/0:2,0:2:6:0,6,61	1/1:0,1:1:3:33,3,0	1/1:0,4:4:12:129,12,0	0/0:1,0:1:3:0,3,30	0/0:1,0:1:3:0,3,29	0/0:4,0:4:12:0,12,119	0/0:5,0:5:15:0,15,148	0/0:1,0:1:3:0,3,30	0/0:2,0:2:6:0,6,58	0/0:7,0:7:21:0,21,216	0/0:2,0:2:6:0,6,62	0/0:8,0:8:24:0,24,245	0/0:3,0:3:9:0,9,94	0/0:2,0:2:6:0,6,57	0/0:1,0:1:3:0,3,30	0/0:1,0:1:3:0,3,32	0/0:1,0:1:3:0,3,29	0/0:1,0:1:3:0,3,30	0/0:2,0:2:6:0,6,55	0/0:4,0:4:12:0,12,126	0/0:1,0:1:3:0,3,34	0/0:4,0:4:12:0,12,126	0/0:2,0:2:6:0,6,63	0/0:7,0:7:21:0,21,205	0/0:4,0:4:12:0,12,121	./.:.:.:.:.	0/0:6,0:6:18:0,18,176	0/0:5,0:5:15:0,15,152	0/0:4,0:4:12:0,12,118	./.:.:.:.:.	0/0:3,0:3:9:0,9,89	0/0:3,0:3:9:0,9,92	0/0:6,0:6:18:0,18,182	0/0:4,0:4:12:0,12,122	0/0:2,0:2:6:0,6,61	0/0:2,0:2:3:0,3,45	0/0:4,0:4:6:0,6,89	0/0:4,0:5:6:0,6,89	./.:.:.:.:.	0/0:7,0:7:18:0,18,192	0/0:4,0:4:6:0,6,89	0/0:3,0:3:9:0,9,92	0/0:40,0:40:99:0,120,1318
chr0	26178786	.	T	G	13501.8	.	AC=135;AF=0.504;AN=268;BaseQRankSum=1.965;DP=980;Dels=0.00;FS=7.986;HaplotypeScore=0.1493;InbreedingCoeff=0.7085;MLEAC=133;MLEAF=0.496;MQ=59.80;MQ0=1;MQRankSum=1.882;QD=28.31;ReadPosRankSum=-4.511	GT:AD:DP:GQ:PL	1/1:0,64:64:99:2047,192,0	1/1:0,23:23:69:721,69,0	0/0:14,0:14:42:0,42,438	0/0:40,0:40:99:0,120,1214	0/0:20,0:20:48:0,48,556	1/1:0,10:10:30:319,30,0	0/1:8,4:12:99:99,0,182	0/0:4,0:4:12:0,12,128	1/1:0,2:2:6:65,6,0	1/1:0,8:8:24:254,24,0	./.:.:.:.:.	1/1:0,22:22:63:682,63,0	0/0:18,0:18:54:0,54,562	1/1:0,1:1:3:32,3,0	0/0:16,0:16:42:0,42,459	0/0:18,0:18:54:0,54,534	0/0:26,0:26:75:0,75,783	1/1:0,1:1:3:32,3,0	0/0:3,0:3:6:0,6,74	1/1:0,8:8:21:234,21,0	0/1:1,5:6:17:141,0,17	1/1:0,13:13:39:410,39,0	1/1:0,10:10:27:288,27,0	0/0:20,0:20:57:0,57,607	1/1:0,1:1:3:32,3,0	0/0:13,0:13:36:0,36,380	1/1:0,17:17:48:524,48,0	0/0:1,0:1:3:0,3,32	./.:.:.:.:.	0/0:26,0:26:66:0,66,732	0/0:5,0:5:15:0,15,161	0/0:4,0:4:12:0,12,126	0/0:23,0:23:60:0,60,661	0/0:4,0:4:12:0,12,126	0/0:12,0:12:36:0,36,375	1/1:0,2:2:6:63,6,0	1/1:0,17:17:51:536,51,0	1/1:0,12:12:36:373,36,0	0/0:12,0:12:36:0,36,357	1/1:0,1:1:3:30,3,0	0/0:3,0:3:9:0,9,97	0/0:11,0:11:33:0,33,350	1/1:0,18:18:51:543,51,0	0/0:10,0:10:30:0,30,311	1/1:0,15:15:42:458,42,0	0/0:27,0:27:81:0,81,841	0/0:9,0:9:27:0,27,272	1/1:0,1:1:3:32,3,0	0/0:2,0:2:6:0,6,59	0/0:4,0:4:12:0,12,122	./.:.:.:.:.	1/1:0,3:3:9:95,9,0	1/1:0,6:6:18:184,18,0	1/1:0,1:1:3:30,3,0	1/1:0,7:7:18:200,18,0	0/0:2,0:2:6:0,6,59	0/0:5,0:5:15:0,15,148	0/0:8,0:8:24:0,24,246	0/0:1,0:1:3:0,3,33	0/0:6,0:6:18:0,18,176	0/0:1,0:1:3:0,3,29	0/0:2,0:2:6:0,6,63	0/0:6,0:6:18:0,18,182	1/1:0,1:1:3:33,3,0	0/0:2,0:2:6:0,6,60	0/0:5,0:5:15:0,15,159	0/0:7,0:7:21:0,21,212	0/0:8,0:8:24:0,24,241	0/0:2,0:2:6:0,6,59	1/1:0,2:2:6:66,6,0	1/1:0,3:3:9:96,9,0	1/1:0,4:4:9:105,9,0	1/1:0,1:1:3:31,3,0	1/1:0,7:7:21:217,21,0	1/1:0,7:7:21:216,21,0	1/1:0,2:2:6:67,6,0	1/1:0,4:4:12:124,12,0	1/1:0,5:5:15:153,15,0	0/0:3,0:3:9:0,9,89	1/1:0,3:3:9:97,9,0	1/1:0,4:4:9:111,9,0	0/0:2,0:2:6:0,6,57	0/0:2,0:2:6:0,6,62	1/1:0,8:8:24:252,24,0	1/1:0,6:6:18:198,18,0	1/1:0,2:2:6:55,6,0	0/0:3,0:3:9:0,9,96	1/1:0,1:1:3:32,3,0	0/0:4,0:4:12:0,12,125	0/0:4,0:4:12:0,12,128	0/0:1,0:1:3:0,3,30	1/1:0,4:4:12:126,12,0	0/1:3,1:4:22:22,0,81	0/0:2,0:2:6:0,6,59	0/0:2,0:2:6:0,6,60	0/1:2,1:3:23:23,0,56	1/1:0,2:2:6:69,6,0	1/1:0,1:1:3:34,3,0	1/1:0,3:3:9:92,9,0	1/1:0,1:1:3:32,3,0	1/1:1,12:13:9:359,9,0	0/0:2,0:2:6:0,6,59	0/0:5,0:5:15:0,15,157	1/1:0,8:8:21:238,21,0	1/1:0,1:1:3:31,3,0	1/1:0,8:8:24:254,24,0	1/1:0,2:2:6:61,6,0	0/0:4,0:4:12:0,12,120	1/1:0,1:1:3:34,3,0	1/1:0,5:5:15:159,15,0	1/1:0,11:11:33:343,33,0	1/1:0,1:1:3:34,3,0	1/1:0,12:12:36:384,36,0	0/0:4,0:4:12:0,12,125	0/0:5,0:5:15:0,15,159	1/1:0,7:7:18:204,18,0	0/0:1,0:1:3:0,3,34	1/1:0,6:6:18:176,18,0	0/0:4,0:4:12:0,12,129	1/1:0,2:2:6:63,6,0	1/1:0,7:7:21:214,21,0	0/1:3,7:10:62:179,0,62	1/1:0,5:5:15:164,15,0	1/1:0,2:2:6:61,6,0	1/1:0,3:3:9:96,9,0	1/1:0,4:4:12:124,12,0	1/1:0,3:3:9:95,9,0	1/1:0,7:7:21:224,21,0	0/0:3,0:3:9:0,9,91	0/0:3,0:3:6:0,6,77	0/0:1,0:1:3:0,3,31	0/0:6,0:7:12:0,12,152	0/0:2,0:2:3:0,3,45	0/0:7,0:7:21:0,21,218	0/0:2,0:2:3:0,3,45	0/0:1,0:1:3:0,3,30	0/0:29,0:29:87:0,87,976
chr0	26182079	.	G	A	2049.2	.	AC=26;AF=0.106;AN=246;BaseQRankSum=-3.886;DP=770;Dels=0.00;FS=6.960;HaplotypeScore=0.1846;InbreedingCoeff=0.5307;MLEAC=20;MLEAF=0.081;MQ=58.56;MQ0=10;MQRankSum=0.149;QD=25.30;ReadPosRankSum=0.107	GT:AD:DP:GQ:PL	1/1:0,38:38:99:1116,99,0	0/0:10,0:10:30:0,30,321	0/0:11,0:11:30:0,30,334	0/0:48,0:48:99:0,129,1382	0/0:13,0:13:33:0,33,379	0/0:7,0:7:21:0,21,222	0/0:7,0:7:21:0,21,221	0/0:3,0:3:9:0,9,98	0/0:2,0:2:6:0,6,69	0/0:10,0:10:18:0,18,205	0/0:2,0:2:6:0,6,65	0/0:9,0:9:24:0,24,254	0/0:16,0:16:48:0,48,510	0/0:1,0:1:3:0,3,31	0/0:17,0:17:51:0,51,540	0/0:17,0:18:48:0,48,520	0/0:10,0:10:30:0,30,321	./.:.:.:.:.	0/0:3,0:4:9:0,9,95	0/0:3,0:3:9:0,9,96	0/0:1,0:1:3:0,3,33	0/0:6,0:6:18:0,18,185	0/0:8,0:8:18:0,18,216	0/0:22,0:22:60:0,60,644	1/1:0,2:2:6:65,6,0	0/0:17,0:17:45:0,45,485	1/1:0,6:6:18:184,18,0	0/0:6,0:6:18:0,18,198	0/0:3,0:3:6:0,6,78	0/0:9,0:9:27:0,27,283	0/0:2,0:2:6:0,6,64	0/0:7,0:7:21:0,21,229	0/0:10,0:10:30:0,30,311	./.:.:.:.:.	0/0:15,0:16:33:0,33,382	./.:.:.:.:.	0/0:10,0:10:30:0,30,316	1/1:0,9:9:27:269,27,0	0/0:11,0:11:30:0,30,334	1/1:0,1:1:3:31,3,0	0/0:3,0:3:9:0,9,99	0/0:12,0:12:33:0,33,365	0/0:8,0:8:21:0,21,224	0/0:17,0:17:51:0,51,538	0/0:17,0:17:39:0,39,420	0/0:14,0:16:39:0,39,431	0/0:10,0:11:27:0,27,295	0/0:5,0:5:15:0,15,173	0/0:2,0:2:6:0,6,65	0/0:7,0:7:21:0,21,218	0/0:2,0:2:6:0,6,61	0/0:1,0:1:3:0,3,33	./.:.:.:.:.	0/0:3,0:3:9:0,9,95	0/0:8,0:8:21:0,21,238	0/0:3,0:3:9:0,9,97	0/0:8,0:8:24:0,24,257	0/0:2,0:3:6:0,6,65	0/0:1,0:1:3:0,3,32	0/0:6,0:6:18:0,18,194	0/0:6,0:6:18:0,18,185	0/0:5,0:5:15:0,15,155	0/0:5,0:5:15:0,15,162	./.:.:.:.:.	0/0:7,0:7:21:0,21,222	0/0:5,0:5:15:0,15,160	0/0:4,0:4:12:0,12,130	0/0:6,0:6:15:0,15,156	0/0:2,0:2:6:0,6,63	./.:.:.:.:.	./.:.:.:.:.	0/0:2,0:2:6:0,6,63	0/0:3,0:3:9:0,9,97	0/0:1,0:2:3:0,3,32	./.:.:.:.:.	0/0:3,0:3:9:0,9,95	0/0:1,0:1:3:0,3,33	0/0:6,0:6:18:0,18,194	./.:.:.:.:.	0/0:1,0:1:3:0,3,32	0/0:1,0:1:3:0,3,32	0/0:1,0:1:3:0,3,31	0/0:3,0:3:9:0,9,97	0/0:4,0:5:6:0,6,89	0/0:4,0:4:12:0,12,125	1/1:0,3:3:9:95,9,0	0/0:8,0:8:24:0,24,250	./.:.:.:.:.	0/0:5,0:5:15:0,15,158	0/0:3,0:3:9:0,9,98	0/0:1,0:1:3:0,3,32	0/0:1,0:1:3:0,3,32	0/0:4,0:4:12:0,12,118	0/0:3,0:3:3:0,3,32	0/0:3,0:3:6:0,6,55	0/0:1,0:2:3:0,3,32	0/0:2,0:2:6:0,6,61	1/1:0,1:1:3:32,3,0	1/1:0,2:2:6:61,6,0	1/1:0,3:3:9:93,9,0	./.:.:.:.:.	0/0:3,0:3:9:0,9,91	0/0:5,0:5:15:0,15,162	0/0:1,0:1:3:0,3,32	0/0:3,0:3:9:0,9,95	0/0:4,0:4:12:0,12,126	0/0:2,0:2:6:0,6,68	0/0:8,0:8:21:0,21,234	1/1:0,2:2:3:31,3,0	./.:.:.:.:.	1/1:0,1:1:3:31,3,0	1/1:0,2:2:3:32,3,0	1/1:0,11:11:24:288,24,0	0/0:4,0:4:12:0,12,127	0/0:3,0:3:9:0,9,97	0/0:7,0:7:21:0,21,220	0/0:5,0:5:15:0,15,159	0/0:2,0:2:6:0,6,65	0/0:2,0:2:6:0,6,65	0/0:5,0:5:15:0,15,155	0/0:1,0:1:3:0,3,32	0/0:8,0:8:24:0,24,260	0/0:4,0:4:9:0,9,108	0/0:4,0:6:12:0,12,127	0/0:4,0:4:12:0,12,126	0/0:3,0:3:9:0,9,96	0/0:5,0:5:9:0,9,121	0/0:2,0:2:3:0,3,45	0/0:7,0:7:21:0,21,223	0/0:3,0:3:6:0,6,77	0/0:1,0:1:3:0,3,30	0/0:5,0:5:9:0,9,121	./.:.:.:.:.	0/0:4,0:4:6:0,6,89	0/0:4,0:4:9:0,9,108	./.:.:.:.:.	0/0:21,0:21:63:0,63,709
chr0	26184058	.	G	A	798.29	.	AC=14;AF=0.055;AN=256;BaseQRankSum=1.642;DP=975;Dels=0.00;FS=0.636;HaplotypeScore=0.1241;InbreedingCoeff=0.2010;MLEAC=12;MLEAF=0.047;MQ=59.59;MQ0=0;MQRankSum=-0.353;QD=13.30;ReadPosRankSum=1.577	GT:AD:DP:GQ:PL	0/0:59,0:59:99:0,177,1832	0/0:14,0:14:42:0,42,436	0/0:23,0:23:66:0,66,679	0/0:43,0:43:99:0,129,1300	0/0:19,0:19:57:0,57,581	0/0:15,0:15:45:0,45,457	0/1:6,6:12:99:147,0,147	0/0:2,0:2:6:0,6,62	0/0:2,0:2:6:0,6,60	0/0:13,0:13:39:0,39,399	0/0:2,0:2:6:0,6,59	0/0:15,0:15:45:0,45,465	0/0:12,0:12:33:0,33,351	0/0:3,0:3:9:0,9,96	0/0:16,0:16:48:0,48,504	0/0:29,0:29:78:0,78,835	0/0:22,0:22:66:0,66,689	0/1:6,1:7:12:12,0,172	0/0:9,0:9:27:0,27,277	0/0:5,0:5:15:0,15,155	0/0:5,0:5:15:0,15,155	0/0:13,0:13:36:0,36,386	0/0:16,0:16:45:0,45,461	0/0:22,0:22:60:0,60,646	0/0:4,0:4:12:0,12,126	0/0:20,0:20:57:0,57,595	0/0:22,0:22:63:0,63,668	0/0:6,0:6:18:0,18,197	0/0:4,0:4:12:0,12,130	0/0:22,0:22:57:0,57,631	0/0:3,0:3:9:0,9,86	0/0:2,0:2:6:0,6,66	0/0:16,0:16:48:0,48,480	0/0:5,0:5:15:0,15,157	0/0:16,0:16:48:0,48,501	0/0:4,0:4:12:0,12,117	0/0:22,0:22:63:0,63,660	0/0:14,0:14:42:0,42,422	0/0:10,0:10:30:0,30,304	0/0:3,0:3:9:0,9,93	0/0:5,0:5:15:0,15,161	0/0:11,0:11:33:0,33,330	0/0:28,0:28:84:0,84,857	0/0:10,0:10:30:0,30,316	0/0:20,0:20:57:0,57,581	0/0:20,0:20:57:0,57,591	0/0:7,0:7:21:0,21,212	0/0:5,0:5:15:0,15,156	./.:.:.:.:.	0/0:1,0:1:3:0,3,31	./.:.:.:.:.	0/0:5,0:5:15:0,15,150	0/0:9,0:9:27:0,27,255	1/1:0,2:2:6:63,6,0	0/0:6,0:6:18:0,18,176	0/0:4,0:4:12:0,12,123	0/0:5,0:5:15:0,15,160	0/0:2,0:2:6:0,6,55	./.:.:.:.:.	0/0:1,0:1:3:0,3,31	0/0:4,0:4:12:0,12,123	0/0:5,0:5:15:0,15,154	0/0:7,0:7:21:0,21,217	1/1:0,4:4:12:122,12,0	0/0:10,0:10:30:0,30,314	0/0:3,0:3:9:0,9,95	0/0:5,0:5:15:0,15,158	0/0:1,0:1:3:0,3,31	0/0:1,0:1:3:0,3,32	./.:.:.:.:.	0/0:2,0:2:6:0,6,61	0/0:7,0:7:18:0,18,176	0/0:3,0:3:9:0,9,95	0/0:3,0:3:9:0,9,89	0/0:7,0:7:21:0,21,221	0/0:1,0:1:3:0,3,31	0/0:3,0:3:6:0,6,76	0/0:1,0:1:3:0,3,31	0/0:1,0:1:3:0,3,31	0/0:2,0:2:6:0,6,63	./.:.:.:.:.	0/0:2,0:2:6:0,6,60	0/0:1,0:1:3:0,3,32	0/0:5,0:5:15:0,15,161	0/0:1,0:1:3:0,3,31	0/0:3,0:3:9:0,9,92	0/0:2,0:2:6:0,6,59	0/1:3,5:8:66:132,0,66	./.:.:.:.:.	0/0:7,0:7:21:0,21,214	0/0:1,0:1:3:0,3,31	1/1:0,3:3:9:92,9,0	0/1:6,4:10:99:100,0,142	./.:.:.:.:.	0/0:1,0:1:3:0,3,31	0/1:2,1:3:22:22,0,56	1/1:0,8:8:24:252,24,0	0/0:2,0:2:6:0,6,61	0/1:1,2:3:22:53,0,22	0/0:1,0:1:3:0,3,32	0/0:3,0:3:9:0,9,95	0/0:4,0:4:12:0,12,111	0/0:1,0:1:3:0,3,30	0/0:6,0:6:15:0,15,160	0/0:4,0:4:12:0,12,120	0/0:1,0:1:3:0,3,33	0/0:3,0:3:9:0,9,94	0/0:5,0:5:15:0,15,154	0/0:3,0:3:9:0,9,82	0/0:5,0:5:15:0,15,144	0/0:3,0:3:6:0,6,59	0/0:3,0:3:9:0,9,82	0/0:8,0:8:24:0,24,242	0/0:4,0:4:12:0,12,120	0/0:2,0:2:6:0,6,61	./.:.:.:.:.	0/0:4,0:4:12:0,12,126	0/0:2,0:2:6:0,6,67	0/0:5,0:5:15:0,15,156	0/0:4,0:4:12:0,12,125	0/0:3,0:3:9:0,9,94	0/0:4,0:4:12:0,12,120	0/0:6,0:6:18:0,18,185	0/0:1,0:1:3:0,3,33	0/0:3,0:3:9:0,9,91	0/0:6,0:6:18:0,18,175	0/0:2,0:2:6:0,6,59	0/0:7,0:7:21:0,21,214	0/0:2,0:2:6:0,6,63	0/0:4,0:4:9:0,9,106	0/0:2,0:2:3:0,3,31	0/0:4,0:4:6:0,6,89	0/0:1,0:1:3:0,3,31	0/0:6,0:6:12:0,12,148	./.:.:.:.:.	0/0:2,0:2:3:0,3,45	0/0:29,0:29:87:0,87,929
chr0	26184680	.	G	A	3570.46	.	AC=29;AF=0.114;AN=254;BaseQRankSum=-2.501;DP=871;Dels=0.00;FS=8.472;HaplotypeScore=0.0157;InbreedingCoeff=0.5733;MLEAC=25;MLEAF=0.098;MQ=59.41;MQ0=0;MQRankSum=0.795;QD=28.11;ReadPosRankSum=0.585	GT:AD:DP:GQ:PL	1/1:0,54:54:99:1755,162,0	0/0:21,0:21:60:0,60,642	0/0:13,0:13:39:0,39,382	0/0:33,0:33:99:0,99,1029	0/0:14,0:14:39:0,39,427	0/0:10,0:10:30:0,30,306	0/0:10,0:10:30:0,30,319	0/0:1,0:1:3:0,3,33	0/0:2,0:2:6:0,6,67	0/0:14,0:14:39:0,39,418	./.:.:.:.:.	0/0:10,0:10:30:0,30,318	0/0:16,0:16:48:0,48,509	./.:.:.:.:.	0/0:26,0:26:78:0,78,845	0/0:11,0:11:33:0,33,349	0/0:17,0:17:48:0,48,509	0/1:2,1:3:23:23,0,54	0/0:6,0:6:18:0,18,185	0/0:4,0:4:12:0,12,122	0/0:2,0:2:6:0,6,66	0/0:9,0:9:24:0,24,260	0/0:16,0:16:48:0,48,509	0/0:26,0:26:78:0,78,832	1/1:0,4:4:12:126,12,0	0/0:10,0:10:30:0,30,317	1/1:0,19:19:54:571,54,0	./.:.:.:.:.	0/0:4,0:4:12:0,12,124	0/0:19,0:19:51:0,51,560	0/0:1,0:1:3:0,3,32	0/0:1,0:1:3:0,3,32	0/0:13,0:13:36:0,36,386	0/0:1,0:1:3:0,3,34	0/0:23,0:23:66:0,66,719	./.:.:.:.:.	0/0:20,0:20:60:0,60,639	1/1:0,10:10:27:302,27,0	0/0:12,0:12:36:0,36,380	1/1:0,1:1:3:33,3,0	0/0:4,0:4:12:0,12,134	0/0:14,0:14:42:0,42,436	0/0:12,0:12:36:0,36,383	0/0:16,0:16:42:0,42,454	0/0:18,0:18:51:0,51,555	0/0:12,0:12:36:0,36,375	0/0:5,0:5:15:0,15,162	0/0:1,0:1:3:0,3,32	0/0:2,0:2:3:0,3,45	0/0:7,0:7:21:0,21,219	0/0:4,0:4:12:0,12,126	0/0:2,0:2:6:0,6,65	0/0:4,0:4:12:0,12,128	0/0:1,0:1:3:0,3,32	0/0:4,0:4:12:0,12,121	./.:.:.:.:.	0/0:3,0:3:9:0,9,97	0/0:3,0:3:9:0,9,92	0/0:1,0:1:3:0,3,30	0/0:4,0:4:12:0,12,132	0/0:3,0:3:9:0,9,98	0/0:3,0:3:9:0,9,97	0/0:5,0:5:15:0,15,147	0/0:3,0:3:9:0,9,90	0/0:2,0:2:6:0,6,59	0/0:5,0:5:15:0,15,160	0/0:4,0:4:12:0,12,128	0/0:6,0:6:18:0,18,192	0/0:3,0:3:9:0,9,95	0/0:2,0:2:6:0,6,61	0/0:2,0:2:6:0,6,63	0/0:3,0:3:9:0,9,93	0/0:3,0:3:9:0,9,92	0/0:2,0:2:6:0,6,61	0/0:4,0:4:12:0,12,125	0/0:3,0:3:9:0,9,95	0/0:3,0:3:9:0,9,92	0/0:6,0:6:18:0,18,184	0/0:3,0:3:6:0,6,79	0/0:8,0:8:24:0,24,258	0/0:3,0:3:9:0,9,95	./.:.:.:.:.	0/0:3,0:3:9:0,9,96	0/0:5,0:5:15:0,15,160	./.:.:.:.:.	1/1:0,2:2:6:61,6,0	0/0:3,0:3:9:0,9,95	0/0:3,0:3:9:0,9,92	0/0:3,0:3:9:0,9,98	0/0:2,0:2:6:0,6,65	0/0:6,0:6:18:0,18,188	0/0:1,0:1:3:0,3,31	0/0:4,0:4:12:0,12,122	./.:.:.:.:.	0/0:4,0:4:12:0,12,123	0/0:1,0:1:3:0,3,31	0/0:3,0:3:9:0,9,94	1/1:0,7:7:18:197,18,0	0/0:1,0:1:3:0,3,30	1/1:0,3:3:9:89,9,0	1/1:0,1:1:3:32,3,0	./.:.:.:.:.	0/0:1,0:1:3:0,3,32	0/0:5,0:5:15:0,15,155	0/0:4,0:4:12:0,12,128	0/0:3,0:3:9:0,9,97	0/0:2,0:2:6:0,6,69	0/0:5,0:5:15:0,15,153	1/1:0,3:3:9:95,9,0	1/1:0,2:2:6:61,6,0	1/1:0,7:7:21:215,21,0	1/1:0,3:3:9:95,9,0	1/1:0,8:8:24:246,24,0	./.:.:.:.:.	0/0:5,0:5:15:0,15,164	0/0:2,0:2:6:0,6,63	0/0:6,0:6:15:0,15,170	0/0:3,0:3:9:0,9,91	0/0:1,0:1:3:0,3,34	0/0:4,0:4:12:0,12,122	0/0:5,0:5:15:0,15,166	0/0:3,0:3:9:0,9,97	0/0:5,0:5:15:0,15,155	0/0:4,0:4:12:0,12,128	0/0:7,0:7:18:0,18,201	0/0:2,0:2:6:0,6,65	0/0:7,0:7:15:0,15,185	0/0:5,0:5:15:0,15,157	0/0:7,0:7:21:0,21,220	0/0:2,0:2:3:0,3,45	0/0:3,0:3:6:0,6,76	0/0:1,0:1:3:0,3,32	0/0:10,0:10:15:0,15,224	0/0:8,0:8:15:0,15,185	0/0:2,0:2:3:0,3,45	0/0:4,0:4:6:0,6,89	0/0:31,0:31:93:0,93,1036
chr0	26184758	.	A	T	4458.3	.	AC=59;AF=0.230;AN=256;BaseQRankSum=-1.176;DP=770;Dels=0.00;FS=7.998;HaplotypeScore=0.0403;InbreedingCoeff=0.6530;MLEAC=48;MLEAF=0.188;MQ=59.71;MQ0=0;MQRankSum=-0.681;QD=26.70;ReadPosRankSum=1.083	GT:AD:DP:GQ:PL	0/0:34,0:34:99:0,102,1088	0/0:27,0:27:81:0,81,832	0/0:14,0:14:39:0,39,420	1/1:0,35:35:99:1093,105,0	1/1:0,14:14:39:406,39,0	0/0:6,0:6:18:0,18,187	0/0:9,0:9:21:0,21,243	./.:.:.:.:.	0/0:1,0:1:3:0,3,31	0/0:17,0:17:51:0,51,530	0/0:1,0:1:3:0,3,32	0/0:13,0:13:39:0,39,398	1/1:0,16:16:48:500,48,0	./.:.:.:.:.	0/0:16,0:16:48:0,48,499	0/0:11,0:11:33:0,33,340	1/1:0,9:9:27:282,27,0	0/0:1,0:1:3:0,3,30	0/0:1,0:1:3:0,3,30	./.:.:.:.:.	./.:.:.:.:.	0/0:3,0:3:9:0,9,93	0/0:9,0:9:27:0,27,274	0/0:30,0:30:90:0,90,918	0/0:2,0:2:6:0,6,62	0/0:14,0:14:42:0,42,436	0/0:14,0:14:42:0,42,444	1/1:0,3:3:9:94,9,0	1/1:0,5:5:15:163,15,0	1/1:0,12:12:33:348,33,0	0/0:1,0:1:3:0,3,33	1/1:0,3:3:9:100,9,0	0/0:10,0:10:27:0,27,294	1/1:0,2:2:6:65,6,0	0/0:20,0:20:57:0,57,603	0/0:3,0:3:9:0,9,92	0/0:19,0:19:54:0,54,564	0/0:9,0:9:24:0,24,261	0/0:5,0:5:15:0,15,151	1/1:0,1:1:3:32,3,0	1/1:0,1:1:3:32,3,0	1/1:0,13:13:36:392,36,0	0/0:18,0:18:51:0,51,543	0/0:19,0:19:57:0,57,591	0/0:10,0:10:30:0,30,305	0/0:12,0:12:33:0,33,355	0/0:8,0:8:21:0,21,233	0/0:1,0:1:3:0,3,32	./.:.:.:.:.	1/1:0,2:2:6:59,6,0	1/1:0,3:3:9:92,9,0	0/0:2,0:2:6:0,6,65	0/0:2,0:2:6:0,6,63	0/0:1,0:1:3:0,3,30	0/0:3,0:3:9:0,9,87	./.:.:.:.:.	0/0:5,0:5:15:0,15,146	0/0:4,0:4:12:0,12,122	0/0:1,0:1:3:0,3,31	0/0:4,0:4:12:0,12,123	1/1:0,3:3:9:88,9,0	1/1:0,2:2:6:63,6,0	1/1:0,6:6:18:180,18,0	0/0:3,0:3:9:0,9,94	1/1:0,8:8:24:250,24,0	0/0:4,0:4:12:0,12,122	0/0:4,0:4:12:0,12,123	0/0:7,0:7:21:0,21,215	1/1:0,3:3:9:92,9,0	0/0:2,0:2:6:0,6,61	0/0:2,0:2:6:0,6,63	0/0:4,0:4:12:0,12,126	0/0:2,0:2:6:0,6,59	0/0:4,0:4:12:0,12,119	0/0:2,0:2:6:0,6,61	0/0:3,0:3:9:0,9,94	0/0:1,0:1:3:0,3,30	0/0:3,0:3:9:0,9,94	0/0:1,0:1:3:0,3,32	0/0:4,0:4:12:0,12,120	0/0:3,0:3:9:0,9,93	0/0:1,0:1:3:0,3,31	0/0:1,0:1:3:0,3,33	0/0:4,0:4:12:0,12,130	./.:.:.:.:.	0/0:1,0:1:3:0,3,32	1/1:0,3:3:9:94,9,0	0/1:2,1:3:23:23,0,51	1/1:0,2:2:6:61,6,0	1/1:0,2:2:6:61,6,0	1/1:0,5:5:15:151,15,0	0/0:2,0:2:6:0,6,61	1/1:0,3:3:9:92,9,0	1/1:0,2:2:6:61,6,0	1/1:0,1:1:3:31,3,0	0/0:1,0:1:3:0,3,31	0/0:1,0:1:3:0,3,32	0/0:3,0:3:9:0,9,92	0/0:1,0:1:3:0,3,32	./.:.:.:.:.	0/0:2,0:2:6:0,6,65	1/1:0,2:2:6:63,6,0	1/1:0,2:2:6:57,6,0	0/0:3,0:3:9:0,9,95	0/0:2,0:2:6:0,6,61	0/0:3,0:3:9:0,9,88	0/0:2,0:2:6:0,6,67	0/0:3,0:3:9:0,9,90	0/0:2,0:2:6:0,6,63	0/0:1,0:1:3:0,3,31	0/0:5,0:5:15:0,15,154	0/0:2,0:2:6:0,6,65	0/0:8,0:8:24:0,24,244	0/0:3,0:3:9:0,9,95	0/0:3,0:3:9:0,9,97	0/0:3,0:3:9:0,9,95	1/1:0,1:1:3:32,3,0	./.:.:.:.:.	0/0:4,0:4:12:0,12,126	0/0:2,0:2:6:0,6,65	0/0:8,0:8:21:0,21,223	0/0:4,0:4:12:0,12,127	0/0:5,0:5:15:0,15,158	0/0:6,0:6:18:0,18,188	0/0:3,0:3:9:0,9,92	0/0:5,0:5:15:0,15,156	0/0:3,0:3:6:0,6,75	0/0:7,0:7:21:0,21,217	0/0:6,0:6:18:0,18,184	0/0:4,0:4:6:0,6,89	0/0:4,0:4:9:0,9,108	0/0:6,0:6:12:0,12,153	0/0:6,0:6:9:0,9,134	0/0:4,0:4:9:0,9,95	0/0:2,0:4:3:0,3,44	0/0:2,0:2:3:0,3,45	0/0:32,0:32:96:0,96,1070
chr0	26187596	.	A	G	13685.3	.	AC=126;AF=0.474;AN=266;BaseQRankSum=-1.257;DP=1015;Dels=0.00;FS=1.552;HaplotypeScore=0.0564;InbreedingCoeff=0.6866;MLEAC=124;MLEAF=0.466;MQ=59.04;MQ0=0;MQRankSum=-1.049;QD=26.32;ReadPosRankSum=-0.855	GT:AD:DP:GQ:PL	1/1:0,70:70:99:2225,211,0	1/1:1,20:21:19:518,19,0	0/0:10,0:10:30:0,30,321	0/0:37,0:37:99:0,111,1154	0/0:7,0:7:21:0,21,222	1/1:0,23:23:69:696,69,0	0/1:16,10:26:99:216,0,409	0/0:2,0:2:6:0,6,71	1/1:0,7:7:21:207,21,0	1/1:0,21:21:63:656,63,0	1/1:0,6:6:18:191,18,0	1/1:0,8:8:24:250,24,0	0/0:10,0:10:30:0,30,312	0/1:3,1:4:21:21,0,84	0/0:19,0:19:48:0,48,524	0/0:21,0:21:63:0,63,658	0/0:11,0:11:30:0,30,327	0/1:2,4:6:43:110,0,43	0/0:13,0:13:30:0,30,351	1/1:0,11:11:27:303,27,0	1/1:0,4:4:12:125,12,0	1/1:0,17:17:45:484,45,0	1/1:0,13:13:36:389,36,0	0/0:21,0:21:63:0,63,659	1/1:0,7:7:21:218,21,0	0/0:11,0:11:33:0,33,344	1/1:0,17:17:51:531,51,0	0/0:7,0:7:21:0,21,214	0/1:1,1:2:24:24,0,26	0/0:31,0:31:84:0,84,883	0/0:5,0:5:15:0,15,161	0/0:5,0:5:15:0,15,159	0/0:20,0:20:60:0,60,612	0/0:4,0:4:12:0,12,130	0/0:9,0:9:27:0,27,277	0/1:1,4:5:17:114,0,17	1/1:0,19:19:54:577,54,0	1/1:0,14:14:42:422,42,0	0/0:9,0:9:27:0,27,276	1/1:0,2:2:6:64,6,0	0/0:6,0:6:18:0,18,188	0/0:16,0:16:48:0,48,496	1/1:0,17:17:48:500,48,0	0/0:19,0:19:57:0,57,599	1/1:0,13:14:33:350,33,0	0/0:18,0:18:45:0,45,503	0/0:11,0:11:33:0,33,339	0/1:6,1:7:12:12,0,169	0/0:1,0:1:3:0,3,32	0/0:5,0:5:15:0,15,157	0/0:1,0:1:3:0,3,31	1/1:0,2:2:6:61,6,0	1/1:0,5:5:15:154,15,0	1/1:0,4:4:12:122,12,0	1/1:0,10:10:30:304,30,0	0/0:10,0:10:30:0,30,310	0/0:9,0:9:21:0,21,240	0/0:7,0:7:21:0,21,221	0/0:5,0:5:15:0,15,162	0/0:5,0:5:15:0,15,158	./.:.:.:.:.	0/0:3,0:3:6:0,6,76	0/0:5,0:5:15:0,15,161	1/1:0,1:1:3:30,3,0	0/0:4,0:4:12:0,12,124	0/0:3,0:3:9:0,9,95	0/0:3,0:3:9:0,9,97	0/0:4,0:4:12:0,12,120	0/0:6,0:6:18:0,18,185	1/1:0,2:2:6:60,6,0	./.:.:.:.:.	1/1:0,4:4:12:122,12,0	./.:.:.:.:.	1/1:0,3:3:9:90,9,0	1/1:0,1:1:3:32,3,0	0/0:2,0:2:6:0,6,61	1/1:0,1:1:3:31,3,0	1/1:0,6:6:18:189,18,0	0/0:2,0:2:6:0,6,61	1/1:0,7:7:15:182,15,0	1/1:0,6:6:18:192,18,0	0/0:2,0:2:6:0,6,63	0/0:2,0:2:6:0,6,63	1/1:0,2:2:6:66,6,0	1/1:0,3:3:9:89,9,0	1/1:0,6:6:18:186,18,0	0/0:4,0:4:12:0,12,130	0/1:3,8:11:55:215,0,55	0/0:6,0:6:18:0,18,190	0/0:7,0:7:21:0,21,216	0/0:3,0:3:9:0,9,95	1/1:0,1:1:3:32,3,0	0/0:2,0:2:6:0,6,61	0/0:3,0:3:9:0,9,94	./.:.:.:.:.	0/1:1,5:6:13:137,0,13	0/1:2,5:7:36:131,0,36	1/1:0,1:1:3:30,3,0	1/1:0,2:2:6:63,6,0	1/1:0,5:5:15:151,15,0	1/1:0,6:6:18:189,18,0	0/0:3,0:3:9:0,9,93	0/0:2,0:2:6:0,6,61	1/1:0,2:2:6:58,6,0	1/1:0,1:1:3:31,3,0	1/1:0,3:3:9:93,9,0	1/1:0,8:8:24:241,24,0	0/0:6,0:6:18:0,18,184	1/1:0,6:6:18:186,18,0	1/1:0,7:7:21:215,21,0	1/1:0,9:9:21:244,21,0	1/1:0,6:6:18:189,18,0	1/1:0,5:5:15:156,15,0	0/0:2,0:2:6:0,6,62	0/0:5,0:5:15:0,15,153	1/1:0,3:3:9:90,9,0	0/0:2,0:2:6:0,6,63	1/1:0,1:1:3:31,3,0	0/0:3,0:3:9:0,9,92	1/1:0,2:2:6:69,6,0	1/1:0,4:4:12:121,12,0	0/1:1,2:3:23:54,0,23	1/1:0,7:7:21:213,21,0	1/1:0,2:2:6:61,6,0	1/1:0,1:1:3:31,3,0	1/1:0,2:2:6:62,6,0	1/1:0,2:2:6:62,6,0	1/1:0,3:3:9:97,9,0	0/0:3,0:3:9:0,9,97	0/0:4,0:4:6:0,6,89	0/0:4,0:4:6:0,6,89	0/0:2,0:2:3:0,3,45	0/0:6,0:6:12:0,12,151	0/0:6,0:6:9:0,9,134	0/0:4,0:4:9:0,9,106	0/0:4,0:4:9:0,9,109	0/0:13,0:13:39:0,39,444
chr0	26187807	.	T	A	14712.1	.	AC=131;AF=0.496;AN=264;BaseQRankSum=-4.755;DP=1156;Dels=0.00;FS=1.158;HaplotypeScore=0.1525;InbreedingCoeff=0.6998;MLEAC=130;MLEAF=0.492;MQ=59.56;MQ0=0;MQRankSum=-0.636;QD=26.09;ReadPosRankSum=1.116	GT:AD:DP:GQ:PL	1/1:0,57:57:99:1798,171,0	1/1:0,13:13:39:405,39,0	0/0:16,0:16:48:0,48,495	0/0:58,0:59:99:0,171,1799	0/0:10,0:10:30:0,30,306	1/1:0,17:17:51:527,51,0	0/1:18,12:30:99:280,0,469	0/0:3,0:3:9:0,9,98	0/1:1,4:5:11:111,0,11	1/1:0,29:29:87:895,87,0	1/1:0,6:6:18:192,18,0	1/1:0,14:14:39:409,39,0	0/0:19,0:19:48:0,48,546	0/1:4,1:5:17:17,0,115	0/0:17,0:18:45:0,45,497	0/0:23,0:23:63:0,63,682	0/0:20,0:20:57:0,57,601	0/1:3,7:10:65:190,0,65	0/0:17,0:17:42:0,42,477	1/1:0,19:19:54:562,54,0	1/1:0,9:9:27:284,27,0	1/1:0,16:16:45:461,45,0	1/1:0,16:16:48:490,48,0	0/0:16,0:16:45:0,45,478	1/1:0,3:3:9:93,9,0	0/0:29,0:29:87:0,87,899	1/1:0,13:13:39:401,39,0	0/1:9,1:10:2:2,0,233	0/1:3,1:4:15:15,0,86	0/0:21,0:21:63:0,63,647	0/1:1,1:2:25:25,0,26	0/0:3,0:3:9:0,9,92	0/0:25,0:25:69:0,69,749	0/0:4,0:4:12:0,12,126	0/0:19,0:19:51:0,51,556	1/1:0,6:6:18:188,18,0	1/1:0,22:22:66:673,66,0	1/1:0,10:10:30:301,30,0	0/0:27,0:27:81:0,81,838	1/1:0,6:6:18:192,18,0	0/0:3,0:3:9:0,9,95	0/0:22,0:22:60:0,60,649	1/1:0,19:19:54:571,54,0	0/0:21,0:21:63:0,63,649	1/1:0,19:20:54:556,54,0	0/0:23,0:23:69:0,69,710	0/0:10,0:10:30:0,30,313	0/0:6,0:6:18:0,18,199	0/0:4,0:4:12:0,12,125	0/0:8,0:8:21:0,21,232	0/0:3,0:3:9:0,9,95	1/1:0,2:2:6:59,6,0	1/1:0,6:6:18:181,18,0	1/1:0,2:2:6:64,6,0	1/1:0,5:5:15:153,15,0	0/0:4,0:4:12:0,12,132	0/0:6,0:6:18:0,18,186	0/0:4,0:4:12:0,12,122	0/0:2,0:2:6:0,6,65	0/0:3,0:3:9:0,9,95	0/0:2,0:2:6:0,6,64	0/0:7,0:7:21:0,21,221	0/0:9,0:9:27:0,27,275	1/1:0,5:5:15:150,15,0	0/0:7,0:7:21:0,21,222	0/0:4,0:4:12:0,12,122	0/0:4,0:4:12:0,12,125	0/0:3,0:3:9:0,9,91	0/0:4,0:4:12:0,12,112	1/1:0,3:3:9:90,9,0	1/1:0,4:4:12:125,12,0	1/1:0,3:3:9:91,9,0	1/1:0,2:2:3:45,3,0	1/1:0,7:7:21:225,21,0	1/1:0,1:1:3:33,3,0	0/0:2,0:2:6:0,6,65	1/1:0,2:2:6:63,6,0	1/1:0,1:1:3:30,3,0	0/0:1,0:1:3:0,3,33	1/1:0,5:5:12:137,12,0	1/1:0,2:2:6:59,6,0	0/0:3,0:3:9:0,9,86	0/0:3,0:3:9:0,9,98	1/1:0,2:2:6:62,6,0	1/1:0,3:3:9:92,9,0	1/1:0,2:2:6:60,6,0	0/0:6,0:6:18:0,18,189	1/1:2,10:12:2:268,2,0	0/0:2,0:2:6:0,6,61	0/0:2,0:2:6:0,6,66	./.:.:.:.:.	./.:.:.:.:.	0/1:3,1:4:21:21,0,82	0/0:2,0:2:6:0,6,66	0/0:7,0:7:21:0,21,221	0/1:2,2:4:50:52,0,50	0/1:2,5:7:38:127,0,38	1/1:0,4:4:12:122,12,0	1/1:0,2:2:6:59,6,0	1/1:0,2:2:6:63,6,0	1/1:0,8:8:24:256,24,0	./.:.:.:.:.	0/0:3,0:3:9:0,9,92	1/1:0,5:5:12:140,12,0	1/1:0,4:4:12:124,12,0	1/1:0,4:4:12:130,12,0	1/1:0,5:5:15:158,15,0	0/0:6,0:6:18:0,18,187	1/1:0,3:3:9:96,9,0	1/1:0,12:12:36:362,36,0	1/1:0,4:4:12:120,12,0	1/1:0,3:3:9:98,9,0	1/1:0,9:9:21:239,21,0	0/0:9,0:9:27:0,27,279	0/0:2,0:2:3:0,3,45	1/1:0,6:6:18:185,18,0	0/0:2,0:2:6:0,6,51	1/1:0,5:5:12:137,12,0	0/0:5,0:5:15:0,15,155	1/1:0,5:5:15:157,15,0	1/1:0,6:6:18:186,18,0	0/1:1,2:3:22:52,0,22	1/1:0,4:4:12:127,12,0	1/1:0,7:7:21:219,21,0	1/1:0,3:3:9:92,9,0	1/1:0,7:7:18:202,18,0	1/1:0,7:7:21:216,21,0	1/1:0,1:1:3:33,3,0	0/0:5,0:5:15:0,15,152	0/0:2,0:2:3:0,3,45	./.:.:.:.:.	./.:.:.:.:.	0/0:7,0:7:12:0,12,159	0/0:7,0:7:12:0,12,147	0/0:4,0:4:6:0,6,89	0/0:3,0:3:9:0,9,94	0/0:20,1:21:60:0,60,692
chr0	26190040	.	G	T	8846.95	.	AC=97;AF=0.376;AN=258;BaseQRankSum=-1.401;DP=867;Dels=0.00;FS=0.520;HaplotypeScore=0.0626;InbreedingCoeff=0.7701;MLEAC=94;MLEAF=0.364;MQ=59.28;MQ0=0;MQRankSum=-1.986;QD=28.27;ReadPosRankSum=-1.608	GT:AD:DP:GQ:PL	1/1:0,49:49:99:1546,147,0	1/1:0,14:14:42:429,42,0	0/0:18,0:18:51:0,51,556	0/0:38,0:38:99:0,114,1190	0/0:12,0:12:36:0,36,383	1/1:0,9:9:27:280,27,0	0/0:9,0:9:27:0,27,278	0/0:3,0:3:9:0,9,97	0/0:1,0:1:3:0,3,33	1/1:0,15:15:45:464,45,0	1/1:0,1:1:3:30,3,0	0/0:10,0:10:30:0,30,301	0/0:20,0:20:57:0,57,616	0/0:2,0:2:6:0,6,65	0/0:22,0:22:63:0,63,667	0/0:12,0:12:36:0,36,378	0/0:17,0:17:48:0,48,525	1/1:0,3:3:9:89,9,0	0/0:4,0:4:12:0,12,130	1/1:0,1:1:3:29,3,0	1/1:0,3:3:9:97,9,0	1/1:0,12:12:30:346,30,0	1/1:0,11:11:30:328,30,0	0/0:15,0:15:45:0,45,468	1/1:0,1:1:3:31,3,0	0/0:13,0:13:39:0,39,390	1/1:0,10:10:30:313,30,0	0/0:6,0:6:15:0,15,177	0/0:2,0:2:6:0,6,67	0/0:15,0:15:45:0,45,467	0/0:3,0:3:9:0,9,97	0/0:3,0:3:9:0,9,103	0/0:9,0:9:27:0,27,283	0/0:1,0:1:3:0,3,22	0/0:23,0:23:69:0,69,706	1/1:0,2:2:6:64,6,0	1/1:0,22:22:66:687,66,0	1/1:0,12:12:36:380,36,0	0/0:11,0:11:33:0,33,332	1/1:0,4:4:12:127,12,0	0/0:5,0:5:15:0,15,162	0/0:18,0:18:54:0,54,559	1/1:0,21:21:57:625,57,0	0/0:18,0:18:48:0,48,527	0/0:7,0:7:18:0,18,196	0/0:16,0:16:45:0,45,488	0/0:17,0:17:51:0,51,536	0/0:2,0:2:6:0,6,69	0/0:1,0:1:3:0,3,33	0/0:9,0:9:21:0,21,252	./.:.:.:.:.	0/0:2,0:2:3:0,3,32	1/1:0,6:6:18:184,18,0	./.:.:.:.:.	0/0:7,0:7:21:0,21,211	0/0:1,0:1:3:0,3,30	0/0:2,0:2:6:0,6,61	0/0:6,0:6:18:0,18,187	0/0:2,0:2:6:0,6,63	0/0:5,0:5:12:0,12,137	0/0:5,0:5:15:0,15,161	0/0:5,0:5:15:0,15,162	0/0:4,0:4:12:0,12,128	0/0:5,0:5:15:0,15,154	0/0:4,0:4:12:0,12,125	0/0:4,0:4:12:0,12,129	0/0:3,0:3:9:0,9,94	0/0:6,0:6:18:0,18,189	0/0:2,0:2:6:0,6,63	1/1:0,1:1:3:28,3,0	0/0:1,0:1:3:0,3,30	1/1:0,2:2:6:61,6,0	1/1:0,1:1:3:32,3,0	0/0:2,0:2:6:0,6,61	0/0:5,0:5:15:0,15,155	./.:.:.:.:.	1/1:0,1:1:3:31,3,0	1/1:0,3:3:9:92,9,0	0/0:1,0:1:3:0,3,30	1/1:0,6:6:18:181,18,0	1/1:0,1:1:3:32,3,0	0/0:1,0:1:3:0,3,30	0/0:4,0:4:12:0,12,134	1/1:0,7:7:21:225,21,0	1/1:0,5:5:15:156,15,0	1/1:0,4:4:12:124,12,0	0/0:5,0:5:15:0,15,161	0/0:4,0:4:12:0,12,126	0/0:2,0:2:6:0,6,64	0/0:4,0:4:12:0,12,137	0/0:1,0:1:3:0,3,34	0/0:2,0:2:6:0,6,65	0/0:3,0:3:9:0,9,93	./.:.:.:.:.	0/0:2,0:2:6:0,6,65	0/0:5,0:5:15:0,15,160	0/0:4,0:4:12:0,12,130	1/1:0,1:1:3:31,3,0	0/1:4,2:6:45:45,0,112	1/1:0,4:4:12:130,12,0	1/1:0,3:3:9:92,9,0	0/0:4,0:4:12:0,12,118	0/0:1,0:1:3:0,3,30	1/1:0,6:6:18:183,18,0	1/1:0,2:2:6:67,6,0	1/1:0,3:3:9:92,9,0	1/1:0,3:3:9:93,9,0	0/0:5,0:5:15:0,15,152	1/1:0,3:3:9:95,9,0	./.:.:.:.:.	1/1:0,6:6:18:179,18,0	1/1:0,3:3:9:97,9,0	1/1:0,4:4:12:122,12,0	0/0:7,0:7:21:0,21,216	0/0:4,0:4:12:0,12,131	1/1:0,6:6:15:171,15,0	0/0:3,0:3:9:0,9,95	1/1:0,4:4:12:120,12,0	0/0:5,0:5:12:0,12,121	1/1:0,2:2:6:63,6,0	0/0:2,0:2:6:0,6,65	0/0:5,0:5:12:0,12,139	1/1:0,4:4:12:122,12,0	1/1:0,4:4:12:123,12,0	1/1:0,4:4:12:124,12,0	1/1:0,7:7:21:216,21,0	1/1:0,7:7:18:178,18,0	1/1:0,4:4:12:127,12,0	0/0:4,0:4:12:0,12,126	0/0:2,0:2:3:0,3,31	./.:.:.:.:.	0/0:6,0:6:12:0,12,144	0/0:4,0:4:9:0,9,108	0/0:4,0:4:9:0,9,108	./.:.:.:.:.	./.:.:.:.:.	0/0:27,0:27:81:0,81,907
chr0	26197523	.	G	C	5602.65	.	AC=58;AF=0.216;AN=268;BaseQRankSum=-4.300;DP=1427;Dels=0.00;FS=1.507;HaplotypeScore=0.0852;InbreedingCoeff=0.6266;MLEAC=48;MLEAF=0.179;MQ=59.81;MQ0=1;MQRankSum=1.140;QD=21.55;ReadPosRankSum=1.121	GT:AD:DP:GQ:PL	0/0:96,0:96:99:0,289,3099	0/0:25,0:25:72:0,72,778	0/0:27,0:27:72:0,72,783	0/0:75,0:75:99:0,226,2363	1/1:0,35:35:99:1086,105,0	0/0:22,0:22:63:0,63,674	0/0:32,0:32:93:0,93,966	1/1:0,4:4:12:121,12,0	0/1:3,1:4:22:22,0,86	0/0:20,0:20:60:0,60,632	0/0:4,0:4:12:0,12,126	0/0:20,0:20:57:0,57,618	1/1:0,12:12:36:374,36,0	0/0:2,0:2:6:0,6,67	0/0:22,0:22:63:0,63,672	1/1:0,26:26:78:800,78,0	0/0:34,0:34:99:0,102,1076	0/0:2,0:2:6:0,6,63	0/0:12,0:12:36:0,36,363	0/0:13,0:13:30:0,30,360	0/0:5,0:5:15:0,15,145	0/0:27,0:27:75:0,75,807	0/0:30,0:30:81:0,81,897	0/0:30,0:30:87:0,87,917	0/0:3,0:3:9:0,9,98	0/0:19,0:19:57:0,57,596	0/0:22,0:22:66:0,66,699	0/1:4,3:7:71:71,0,109	0/1:1,2:3:25:54,0,25	1/1:0,17:17:48:511,48,0	1/1:0,4:4:12:127,12,0	1/1:0,4:4:12:129,12,0	1/1:0,19:19:51:536,51,0	1/1:0,1:1:3:33,3,0	0/0:16,0:16:48:0,48,511	0/0:5,0:5:15:0,15,160	0/0:33,0:33:99:0,99,1022	0/0:25,0:25:75:0,75,776	0/0:25,0:25:72:0,72,764	0/1:3,2:5:50:50,0,85	1/1:0,3:3:9:98,9,0	0/0:24,0:24:72:0,72,747	0/0:24,0:24:57:0,57,662	0/0:23,0:23:69:0,69,727	0/0:28,0:28:84:0,84,854	0/0:28,0:28:75:0,75,831	0/0:20,0:20:54:0,54,601	0/0:7,0:7:21:0,21,232	1/1:0,2:2:6:63,6,0	0/0:10,0:10:24:0,24,283	0/0:1,0:1:3:0,3,31	0/0:5,0:5:15:0,15,163	0/0:8,0:8:24:0,24,247	0/0:4,0:4:12:0,12,124	0/0:5,0:5:15:0,15,155	1/1:0,3:3:9:95,9,0	0/0:6,0:6:18:0,18,178	0/0:15,0:15:42:0,42,449	0/0:3,0:3:9:0,9,86	0/0:4,0:4:12:0,12,126	1/1:0,2:2:6:57,6,0	1/1:0,5:5:15:150,15,0	0/0:9,0:9:27:0,27,275	0/1:4,6:10:69:150,0,69	0/0:4,0:4:12:0,12,122	0/0:3,0:3:9:0,9,97	0/0:3,0:3:9:0,9,88	1/1:0,4:4:12:127,12,0	1/1:0,8:8:24:248,24,0	0/0:6,0:6:18:0,18,189	./.:.:.:.:.	0/0:8,0:8:21:0,21,238	0/0:4,0:4:12:0,12,122	0/0:5,0:5:15:0,15,156	0/0:5,0:5:15:0,15,149	0/0:3,0:3:9:0,9,96	0/0:11,0:11:27:0,27,318	0/0:2,0:2:6:0,6,61	0/0:1,0:1:3:0,3,34	0/0:7,0:7:21:0,21,221	0/0:3,0:3:9:0,9,97	0/0:4,0:4:12:0,12,126	0/0:1,0:1:3:0,3,31	0/0:2,0:2:6:0,6,63	0/0:7,0:7:21:0,21,215	0/0:3,0:3:9:0,9,98	1/1:0,3:3:9:93,9,0	0/1:8,2:10:33:33,0,230	1/1:0,3:3:9:92,9,0	0/1:4,1:5:17:17,0,111	./.:.:.:.:.	0/0:10,0:10:30:0,30,310	1/1:0,3:3:9:91,9,0	0/0:4,0:4:12:0,12,128	0/0:3,0:3:9:0,9,97	0/0:8,0:8:24:0,24,250	./.:.:.:.:.	0/0:3,0:3:9:0,9,97	0/0:1,0:1:3:0,3,32	0/0:3,0:3:9:0,9,92	1/1:0,7:8:21:219,21,0	1/1:0,1:1:3:31,3,0	1/1:0,5:5:15:156,15,0	0/0:3,0:3:9:0,9,92	0/0:3,0:3:9:0,9,97	0/0:13,0:13:36:0,36,398	0/0:10,0:10:30:0,30,332	0/0:5,0:5:15:0,15,150	0/1:6,1:7:11:11,0,174	0/0:6,0:6:18:0,18,191	0/0:8,0:8:24:0,24,256	0/1:6,1:7:11:11,0,179	0/1:8,9:17:99:211,0,189	0/0:8,0:8:24:0,24,242	0/0:4,0:4:12:0,12,131	1/1:0,9:9:21:245,21,0	1/1:0,4:4:12:124,12,0	0/0:3,0:3:9:0,9,94	0/0:2,0:2:6:0,6,64	0/0:2,0:2:6:0,6,65	0/0:4,0:4:12:0,12,130	0/0:7,0:7:21:0,21,217	0/0:8,0:8:24:0,24,241	0/0:4,0:4:12:0,12,120	0/0:11,0:11:33:0,33,341	0/0:5,0:5:15:0,15,153	0/0:6,0:6:18:0,18,177	0/0:7,0:7:21:0,21,225	0/0:5,0:5:15:0,15,164	0/0:4,0:4:6:0,6,89	0/0:4,0:4:9:0,9,107	0/0:8,0:8:15:0,15,197	0/0:2,0:2:3:0,3,32	0/0:7,0:7:12:0,12,165	0/0:6,0:6:9:0,9,134	0/0:4,0:4:12:0,12,126	0/0:24,0:24:72:0,72,782
chr0	26198811	.	C	T	2517.57	.	AC=24;AF=0.090;AN=268;BaseQRankSum=-2.395;DP=1224;Dels=0.00;FS=29.384;HaplotypeScore=0.0807;InbreedingCoeff=0.5703;MLEAC=22;MLEAF=0.082;MQ=59.81;MQ0=1;MQRankSum=-0.212;QD=25.95;ReadPosRankSum=-1.426	GT:AD:DP:GQ:PL	0/0:88,0:88:99:0,265,2816	0/0:22,0:22:60:0,60,649	0/0:32,0:32:93:0,93,983	0/0:51,0:51:99:0,153,1586	0/0:16,0:16:45:0,45,486	0/0:15,0:15:45:0,45,487	0/0:18,0:18:54:0,54,551	0/0:4,0:4:9:0,9,92	0/0:2,0:2:6:0,6,64	0/0:24,0:24:72:0,72,757	0/0:6,0:6:18:0,18,194	0/0:18,0:18:48:0,48,531	0/0:6,0:6:18:0,18,195	0/0:1,0:1:3:0,3,32	0/0:20,0:20:60:0,60,634	0/0:31,0:31:90:0,90,955	1/1:0,13:13:39:401,39,0	0/0:3,0:3:9:0,9,99	0/0:14,0:14:36:0,36,405	0/0:12,0:12:33:0,33,348	0/0:5,0:5:15:0,15,161	0/0:27,0:27:81:0,81,866	0/0:24,0:24:72:0,72,757	0/0:23,0:23:69:0,69,732	0/0:2,0:2:6:0,6,66	0/0:14,0:14:39:0,39,436	0/0:18,0:18:45:0,45,509	0/0:4,0:4:12:0,12,130	0/0:3,0:3:9:0,9,98	0/0:24,0:24:69:0,69,738	0/0:5,0:5:15:0,15,162	0/0:5,0:5:15:0,15,156	0/0:19,0:19:57:0,57,604	0/0:5,0:5:15:0,15,159	0/0:14,0:15:36:0,36,392	0/0:8,0:8:24:0,24,257	0/0:23,0:23:63:0,63,688	1/1:0,14:14:39:410,39,0	0/0:27,0:27:81:0,81,852	0/0:6,0:6:15:0,15,162	0/0:2,0:2:6:0,6,64	1/1:0,24:24:72:728,72,0	0/0:12,0:12:30:0,30,345	0/0:22,0:22:66:0,66,690	0/0:15,0:15:45:0,45,465	0/0:18,0:18:45:0,45,505	0/0:17,0:17:42:0,42,481	0/0:5,0:5:15:0,15,157	0/0:2,0:2:6:0,6,63	1/1:0,2:2:6:61,6,0	0/0:5,0:5:15:0,15,157	0/0:10,0:10:30:0,30,312	0/0:2,0:2:6:0,6,61	0/0:5,0:5:15:0,15,163	0/0:7,0:7:21:0,21,216	0/0:5,0:5:15:0,15,158	0/0:3,0:3:9:0,9,99	0/0:10,0:10:24:0,24,276	0/0:1,0:1:3:0,3,30	0/0:5,0:5:15:0,15,149	0/0:4,0:4:12:0,12,130	0/0:1,0:1:3:0,3,32	1/1:0,9:9:27:267,27,0	0/0:5,0:5:15:0,15,158	0/0:7,0:7:21:0,21,218	0/0:6,0:6:18:0,18,182	0/0:2,0:2:6:0,6,59	0/0:5,0:5:15:0,15,154	0/0:5,0:5:15:0,15,162	0/0:1,0:1:3:0,3,32	./.:.:.:.:.	0/0:2,0:2:6:0,6,61	0/0:2,0:2:6:0,6,60	0/0:8,0:8:24:0,24,257	0/0:3,0:3:9:0,9,92	0/0:1,0:1:3:0,3,31	0/0:4,0:4:12:0,12,126	./.:.:.:.:.	0/0:1,0:1:3:0,3,31	0/0:4,0:4:12:0,12,117	0/0:2,0:2:6:0,6,62	0/0:2,0:2:6:0,6,65	0/0:4,0:4:12:0,12,129	0/0:3,0:3:9:0,9,92	0/0:2,0:2:6:0,6,64	0/0:5,0:5:15:0,15,163	0/0:5,0:5:15:0,15,158	0/0:10,0:10:30:0,30,318	0/0:2,0:2:6:0,6,61	0/0:9,0:9:27:0,27,288	0/0:3,0:3:9:0,9,91	0/0:2,0:2:6:0,6,63	0/0:4,0:4:12:0,12,126	0/0:5,0:5:15:0,15,153	1/1:0,1:1:3:33,3,0	0/1:2,2:4:51:51,0,52	1/1:0,6:6:18:191,18,0	1/1:0,1:1:3:33,3,0	0/1:1,2:3:23:54,0,23	1/1:0,1:1:3:29,3,0	0/0:10,0:10:30:0,30,322	0/0:4,0:4:12:0,12,129	0/0:2,0:2:6:0,6,64	0/0:3,0:3:9:0,9,89	0/0:4,0:4:12:0,12,119	0/0:12,0:12:36:0,36,379	0/0:10,0:10:30:0,30,324	0/0:6,0:6:18:0,18,182	0/0:4,0:4:12:0,12,122	1/1:0,9:9:27:263,27,0	1/1:0,10:10:30:302,30,0	0/0:4,0:4:12:0,12,126	0/0:5,0:5:15:0,15,154	0/0:10,0:10:30:0,30,311	0/0:3,0:3:9:0,9,93	0/0:4,0:4:12:0,12,126	0/0:9,0:9:27:0,27,281	0/0:4,0:4:12:0,12,126	0/0:4,0:4:12:0,12,130	0/0:4,0:4:12:0,12,133	0/0:6,0:6:18:0,18,185	0/0:5,0:5:15:0,15,154	0/0:7,0:7:21:0,21,224	0/0:12,0:12:30:0,30,343	0/0:1,0:1:3:0,3,34	0/0:6,0:6:18:0,18,184	0/0:4,0:4:12:0,12,130	0/0:5,0:5:12:0,12,124	0/0:5,0:5:15:0,15,154	0/0:5,0:5:9:0,9,96	0/0:7,0:7:12:0,12,166	0/0:2,0:2:3:0,3,45	0/0:16,0:16:30:0,30,394	./.:.:.:.:.	0/0:4,0:4:6:0,6,89	0/0:2,0:2:6:0,6,58	0/0:33,0:33:99:0,99,1103
chr0	26199499	.	G	C	1675.9	.	AC=17;AF=0.068;AN=250;BaseQRankSum=0.840;DP=990;Dels=0.00;FS=1.000;HaplotypeScore=0.1429;InbreedingCoeff=0.4548;MLEAC=16;MLEAF=0.064;MQ=59.72;MQ0=0;MQRankSum=-1.146;QD=24.29;ReadPosRankSum=-1.659	GT:AD:DP:GQ:PL	0/0:60,0:60:99:0,180,1873	0/0:18,0:18:45:0,45,513	0/0:17,0:17:45:0,45,499	0/0:40,0:40:99:0,120,1239	0/0:12,0:12:33:0,33,360	0/0:9,0:9:21:0,21,229	0/0:26,0:26:72:0,72,773	0/0:5,0:5:15:0,15,161	0/0:5,0:5:15:0,15,161	1/1:0,16:16:48:474,48,0	0/1:1,5:6:13:144,0,13	0/0:14,0:14:42:0,42,426	0/0:18,0:18:48:0,48,528	./.:.:.:.:.	0/0:23,0:23:69:0,69,710	0/0:17,0:17:51:0,51,516	0/0:28,0:28:78:0,78,830	0/0:6,0:6:18:0,18,185	0/0:5,0:5:12:0,12,139	0/0:7,0:7:18:0,18,201	0/0:2,0:2:6:0,6,63	0/0:18,0:18:54:0,54,539	0/0:16,0:16:48:0,48,497	0/0:21,0:21:60:0,60,641	0/0:1,0:1:3:0,3,32	0/0:15,0:15:45:0,45,463	0/0:11,0:11:33:0,33,329	0/1:1,2:3:24:56,0,24	0/1:3,1:4:23:23,0,88	0/0:22,0:22:66:0,66,666	0/0:3,0:3:9:0,9,92	0/0:4,0:4:12:0,12,118	0/0:16,0:16:48:0,48,485	0/0:1,0:1:3:0,3,34	0/0:17,0:17:48:0,48,516	0/0:6,0:6:18:0,18,188	0/0:18,0:18:54:0,54,567	0/0:7,0:7:21:0,21,206	1/1:0,13:13:39:395,39,0	./.:.:.:.:.	0/0:2,0:2:6:0,6,64	0/0:13,0:13:36:0,36,389	0/0:20,0:20:60:0,60,623	0/0:11,0:11:30:0,30,314	0/0:20,0:20:57:0,57,612	0/0:15,0:15:42:0,42,455	0/0:7,0:7:15:0,15,184	0/0:6,0:6:18:0,18,187	0/0:2,0:2:6:0,6,63	0/0:6,0:6:18:0,18,184	1/1:0,3:3:9:91,9,0	./.:.:.:.:.	1/1:0,6:6:18:183,18,0	0/0:2,0:2:6:0,6,60	0/0:5,0:5:15:0,15,158	0/0:3,0:3:9:0,9,97	./.:.:.:.:.	0/0:8,0:8:24:0,24,249	0/0:1,0:1:3:0,3,32	0/0:2,0:2:6:0,6,61	0/0:2,0:2:6:0,6,63	./.:.:.:.:.	0/0:1,0:1:3:0,3,32	0/0:10,0:10:30:0,30,309	0/0:2,0:2:6:0,6,61	0/0:3,0:3:9:0,9,93	0/0:2,0:2:6:0,6,63	0/0:6,0:6:18:0,18,189	0/0:9,0:9:21:0,21,241	0/0:5,0:5:15:0,15,155	0/0:3,0:3:9:0,9,92	0/0:4,0:4:12:0,12,124	0/0:2,0:2:6:0,6,62	0/0:4,0:4:12:0,12,125	0/0:4,0:4:12:0,12,120	0/0:6,0:6:18:0,18,187	./.:.:.:.:.	0/0:4,0:4:12:0,12,120	./.:.:.:.:.	0/0:2,0:2:6:0,6,60	0/0:7,0:7:18:0,18,196	./.:.:.:.:.	0/0:3,0:3:9:0,9,97	0/0:4,0:4:12:0,12,126	0/0:1,0:1:3:0,3,33	0/0:8,0:8:24:0,24,252	0/0:3,0:3:9:0,9,91	0/0:3,0:3:9:0,9,97	0/0:5,0:5:15:0,15,156	1/1:0,9:9:27:279,27,0	./.:.:.:.:.	./.:.:.:.:.	0/0:3,0:3:9:0,9,92	1/1:0,3:3:9:95,9,0	0/0:1,0:1:3:0,3,32	0/0:1,0:1:3:0,3,32	0/0:8,0:8:24:0,24,254	0/0:1,0:1:3:0,3,34	0/0:2,0:2:6:0,6,63	0/0:2,0:2:6:0,6,61	0/0:6,0:6:18:0,18,186	0/0:2,0:2:6:0,6,64	./.:.:.:.:.	0/0:6,0:6:15:0,15,172	0/0:2,0:2:6:0,6,63	0/0:5,0:5:12:0,12,136	0/0:5,0:5:15:0,15,158	0/0:4,0:4:12:0,12,121	0/0:4,0:4:12:0,12,126	0/0:8,0:8:24:0,24,245	0/0:9,0:9:27:0,27,279	0/0:4,0:4:12:0,12,127	0/0:6,0:6:18:0,18,195	0/0:7,0:7:21:0,21,207	1/1:0,6:6:18:184,18,0	0/0:10,0:10:30:0,30,306	0/0:3,0:3:9:0,9,91	0/0:1,0:1:3:0,3,32	0/0:5,0:5:15:0,15,163	0/0:3,0:3:6:0,6,75	0/0:2,0:2:6:0,6,59	0/0:9,0:9:27:0,27,279	0/0:3,0:3:9:0,9,86	0/0:5,0:5:15:0,15,157	0/0:2,0:2:6:0,6,60	0/0:7,0:7:21:0,21,210	0/0:5,0:5:15:0,15,153	0/0:4,0:4:12:0,12,126	0/0:4,0:4:12:0,12,124	./.:.:.:.:.	0/0:4,0:4:6:0,6,89	0/0:7,0:7:12:0,12,164	0/0:2,0:2:3:0,3,45	0/0:2,0:2:6:0,6,62	0/0:6,0:6:12:0,12,152	0/0:10,0:10:21:0,21,247	0/0:27,0:27:81:0,81,882
chr0	26207290	.	A	G	7173.31	.	AC=70;AF=0.304;AN=230;BaseQRankSum=-0.007;DP=675;Dels=0.00;FS=0.000;HaplotypeScore=0.0317;InbreedingCoeff=0.7030;MLEAC=69;MLEAF=0.300;MQ=59.48;MQ0=0;MQRankSum=0.112;QD=28.13;ReadPosRankSum=0.968	GT:AD:DP:GQ:PL	1/1:0,51:51:99:1657,153,0	0/0:26,0:26:78:0,78,839	0/0:16,0:16:48:0,48,503	0/0:28,0:28:84:0,84,883	0/0:13,0:13:36:0,36,400	0/0:3,0:3:9:0,9,94	0/0:5,0:5:15:0,15,153	1/1:0,3:3:9:93,9,0	1/1:0,2:2:6:60,6,0	0/0:14,0:14:42:0,42,428	./.:.:.:.:.	1/1:0,11:11:30:333,30,0	1/1:0,16:16:42:477,42,0	./.:.:.:.:.	1/1:0,17:17:51:557,51,0	0/0:7,0:7:21:0,21,224	1/1:0,4:4:12:130,12,0	1/1:0,1:1:3:32,3,0	./.:.:.:.:.	0/0:3,0:3:9:0,9,91	./.:.:.:.:.	0/0:1,0:1:3:0,3,31	0/0:12,0:12:33:0,33,364	1/1:0,13:13:39:413,39,0	./.:.:.:.:.	1/1:0,14:14:42:444,42,0	0/0:11,0:11:33:0,33,358	0/0:1,0:1:3:0,3,33	./.:.:.:.:.	0/0:7,0:7:21:0,21,221	0/0:1,0:1:3:0,3,32	0/0:1,0:1:3:0,3,35	1/1:0,3:3:6:66,6,0	./.:.:.:.:.	0/0:6,0:6:18:0,18,191	1/1:0,1:1:3:26,3,0	0/0:7,0:7:21:0,21,222	0/0:4,0:4:12:0,12,118	0/0:3,0:3:9:0,9,92	1/1:0,2:2:6:65,6,0	./.:.:.:.:.	0/0:11,0:11:30:0,30,330	1/1:0,17:17:45:493,45,0	1/1:0,13:13:39:408,39,0	0/0:13,0:13:39:0,39,406	0/0:5,0:5:15:0,15,160	0/0:12,0:12:36:0,36,377	1/1:0,4:4:12:130,12,0	0/0:3,0:3:9:0,9,96	0/0:9,0:9:27:0,27,284	0/0:5,0:5:15:0,15,160	./.:.:.:.:.	0/0:4,0:4:12:0,12,119	./.:.:.:.:.	1/1:0,7:7:18:210,18,0	./.:.:.:.:.	1/1:0,3:3:9:92,9,0	1/1:0,5:5:15:165,15,0	0/0:2,0:2:6:0,6,61	1/1:0,7:7:21:213,21,0	0/0:2,0:2:6:0,6,61	0/0:3,0:3:9:0,9,95	1/1:0,5:5:12:145,12,0	1/1:0,2:2:6:64,6,0	0/0:9,0:9:27:0,27,286	./.:.:.:.:.	0/0:5,0:5:15:0,15,153	0/0:8,0:8:24:0,24,258	0/0:5,0:5:15:0,15,158	./.:.:.:.:.	0/0:4,0:4:12:0,12,127	0/0:2,0:2:6:0,6,63	0/0:5,0:5:15:0,15,163	0/1:5,1:6:13:13,0,140	1/1:0,6:6:18:187,18,0	./.:.:.:.:.	./.:.:.:.:.	0/0:2,0:2:6:0,6,67	./.:.:.:.:.	0/0:6,0:6:18:0,18,185	0/0:2,0:2:6:0,6,65	0/0:3,0:3:9:0,9,94	./.:.:.:.:.	0/0:3,0:3:9:0,9,97	0/0:3,0:3:9:0,9,94	1/1:0,2:2:6:65,6,0	0/0:4,0:4:12:0,12,130	0/0:3,0:3:9:0,9,94	0/0:6,0:6:18:0,18,195	1/1:0,2:2:6:63,6,0	0/0:1,0:1:3:0,3,32	1/1:0,6:6:18:191,18,0	0/0:4,0:4:12:0,12,126	0/0:1,0:1:3:0,3,31	0/0:3,0:3:9:0,9,96	0/0:1,0:1:3:0,3,32	./.:.:.:.:.	1/1:0,2:2:6:65,6,0	1/1:0,2:2:6:64,6,0	0/0:4,0:4:12:0,12,124	0/0:1,0:1:3:0,3,32	./.:.:.:.:.	0/0:1,0:1:3:0,3,32	0/0:2,0:2:6:0,6,61	0/0:3,0:3:9:0,9,95	0/0:7,0:7:21:0,21,218	0/0:1,0:1:3:0,3,32	0/0:3,0:3:9:0,9,88	1/1:0,2:2:6:63,6,0	./.:.:.:.:.	0/1:2,5:7:42:134,0,42	1/1:0,2:2:6:65,6,0	0/0:5,0:5:15:0,15,149	0/0:3,0:3:9:0,9,96	0/0:8,0:8:18:0,18,219	0/0:3,0:3:9:0,9,97	1/1:0,3:3:9:95,9,0	0/0:5,0:5:15:0,15,156	0/0:2,0:2:6:0,6,65	0/0:7,0:7:21:0,21,216	1/1:0,6:6:18:185,18,0	1/1:0,5:5:9:125,9,0	0/0:3,0:3:9:0,9,95	0/0:3,0:3:9:0,9,95	0/0:1,0:1:3:0,3,32	0/0:1,0:1:3:0,3,34	0/0:2,0:2:6:0,6,61	0/0:8,0:8:21:0,21,238	1/1:0,3:3:9:100,9,0	./.:.:.:.:.	./.:.:.:.:.	0/0:2,0:2:3:0,3,45	0/0:2,0:2:3:0,3,45	0/0:5,0:5:6:0,6,89	0/0:2,0:2:3:0,3,45	0/0:2,0:2:3:0,3,45	0/0:16,0:16:48:0,48,550
chr0	26207584	.	G	A	1754.78	.	AC=15;AF=0.059;AN=256;BaseQRankSum=-1.743;DP=794;Dels=0.00;FS=0.000;HaplotypeScore=0.0789;InbreedingCoeff=0.3727;MLEAC=12;MLEAF=0.047;MQ=59.35;MQ0=6;MQRankSum=-0.789;QD=25.43;ReadPosRankSum=1.572	GT:AD:DP:GQ:PL	1/1:0,39:39:99:1202,117,0	0/0:13,0:15:36:0,36,390	0/0:13,0:13:39:0,39,407	0/0:28,0:30:84:0,84,876	0/0:15,0:15:45:0,45,458	0/0:11,0:11:33:0,33,348	0/0:4,0:4:12:0,12,120	./.:.:.:.:.	0/0:1,0:1:3:0,3,31	0/0:17,0:17:51:0,51,531	0/0:2,0:2:6:0,6,63	0/0:10,0:10:30:0,30,314	0/0:7,0:7:21:0,21,217	./.:.:.:.:.	0/0:16,0:18:45:0,45,482	0/0:6,0:6:18:0,18,191	1/1:0,12:12:36:374,36,0	0/0:1,0:1:3:0,3,33	0/0:3,0:3:9:0,9,93	0/0:3,0:3:9:0,9,89	0/0:3,0:3:9:0,9,94	0/0:7,0:7:21:0,21,205	0/0:9,0:9:21:0,21,213	0/0:21,0:21:60:0,60,645	./.:.:.:.:.	0/0:20,0:20:60:0,60,637	0/0:25,0:25:75:0,75,770	0/0:2,0:2:6:0,6,68	1/1:0,1:1:3:32,3,0	0/0:10,0:10:27:0,27,293	0/0:5,0:5:15:0,15,159	0/0:2,0:2:6:0,6,60	0/0:12,0:13:33:0,33,352	0/0:1,0:1:3:0,3,32	0/0:23,0:23:69:0,69,719	0/0:1,0:1:3:0,3,32	0/0:19,0:19:57:0,57,586	0/0:5,0:5:15:0,15,162	0/0:9,0:9:27:0,27,282	0/0:2,0:2:6:0,6,65	0/0:1,0:1:3:0,3,31	0/0:9,0:11:27:0,27,272	0/0:18,0:18:54:0,54,558	0/0:9,0:9:27:0,27,287	0/0:11,0:11:33:0,33,347	0/0:15,0:16:42:0,42,453	0/0:8,0:8:24:0,24,249	0/1:5,1:6:13:13,0,140	0/0:1,0:1:3:0,3,31	0/0:5,0:5:15:0,15,158	0/0:2,0:2:6:0,6,63	0/0:1,0:1:3:0,3,31	0/0:6,0:6:18:0,18,192	0/0:3,0:3:9:0,9,96	0/0:3,0:3:9:0,9,97	0/0:2,0:2:6:0,6,55	0/0:3,0:3:9:0,9,87	0/0:4,0:4:12:0,12,127	0/0:7,0:7:21:0,21,213	0/0:2,0:2:6:0,6,62	0/0:4,0:4:9:0,9,106	0/0:5,0:5:15:0,15,152	1/1:0,4:4:12:120,12,0	0/0:2,0:2:6:0,6,60	0/0:8,0:8:24:0,24,251	0/0:4,0:4:12:0,12,130	0/0:7,0:7:21:0,21,218	0/0:4,0:4:12:0,12,125	0/0:1,0:1:3:0,3,34	0/0:1,0:1:3:0,3,34	0/0:4,0:4:12:0,12,126	0/0:1,0:1:3:0,3,34	0/0:2,0:2:6:0,6,62	0/0:4,0:4:12:0,12,126	0/0:4,0:4:12:0,12,126	0/0:1,0:1:3:0,3,34	0/0:7,0:7:15:0,15,177	0/0:1,0:1:3:0,3,32	./.:.:.:.:.	0/0:4,0:5:12:0,12,124	0/0:3,0:3:9:0,9,90	0/0:4,0:4:12:0,12,122	0/0:3,0:3:9:0,9,98	0/0:1,0:1:3:0,3,35	0/0:10,0:10:30:0,30,304	0/0:2,0:2:6:0,6,63	0/0:4,0:4:12:0,12,126	0/0:2,0:2:6:0,6,63	0/0:5,0:5:15:0,15,157	1/1:0,1:1:3:30,3,0	./.:.:.:.:.	0/0:3,0:3:9:0,9,91	0/0:4,0:4:12:0,12,127	./.:.:.:.:.	0/0:2,0:2:6:0,6,62	0/0:2,0:2:6:0,6,63	0/0:4,0:4:12:0,12,122	0/0:6,0:6:12:0,12,151	1/1:0,4:4:12:121,12,0	0/0:3,0:3:9:0,9,94	0/0:5,0:5:15:0,15,155	0/0:1,0:1:3:0,3,32	0/0:3,0:3:9:0,9,96	0/0:2,0:2:6:0,6,61	0/0:6,0:6:18:0,18,187	0/0:2,0:2:6:0,6,63	0/0:1,0:1:3:0,3,30	0/0:4,0:4:12:0,12,127	0/0:1,0:1:3:0,3,30	0/0:3,0:3:9:0,9,88	0/0:4,0:4:12:0,12,121	0/0:1,0:1:3:0,3,31	0/0:12,0:12:36:0,36,369	0/0:6,0:6:18:0,18,189	0/0:6,0:6:18:0,18,181	0/0:3,0:3:9:0,9,96	1/1:0,2:2:6:64,6,0	0/0:2,0:2:6:0,6,61	0/0:1,0:1:3:0,3,29	./.:.:.:.:.	0/0:9,0:9:27:0,27,281	0/0:4,0:4:12:0,12,126	./.:.:.:.:.	0/0:4,0:4:12:0,12,124	0/0:4,0:4:12:0,12,124	0/0:3,0:3:9:0,9,90	0/0:1,0:1:3:0,3,34	0/0:4,0:4:12:0,12,124	0/0:4,0:4:12:0,12,118	0/0:4,0:4:6:0,6,89	0/0:4,0:4:9:0,9,105	./.:.:.:.:.	0/0:6,0:6:12:0,12,151	0/0:7,0:7:15:0,15,181	0/0:6,0:6:9:0,9,133	0/0:6,0:6:9:0,9,134	0/0:26,0:26:78:0,78,847
chr0	26207925	.	A	G	5116.18	.	AC=65;AF=0.278;AN=234;BaseQRankSum=4.023;DP=550;Dels=0.00;FS=5.603;HaplotypeScore=0.0764;InbreedingCoeff=0.6659;MLEAC=64;MLEAF=0.274;MQ=59.73;MQ0=2;MQRankSum=0.468;QD=28.58;ReadPosRankSum=-2.540	GT:AD:DP:GQ:PL	1/1:0,30:30:87:960,87,0	0/0:12,0:12:36:0,36,366	0/0:13,0:13:39:0,39,387	0/0:25,0:25:69:0,69,729	0/0:6,0:6:18:0,18,181	0/0:7,0:7:18:0,18,192	0/0:8,0:8:24:0,24,237	1/1:0,1:1:3:36,3,0	0/1:1,2:3:23:58,0,23	0/0:10,0:10:30:0,30,294	0/0:3,0:3:9:0,9,92	1/1:0,9:9:27:290,27,0	1/1:0,8:8:24:253,24,0	./.:.:.:.:.	1/1:0,16:16:45:496,45,0	0/0:8,0:8:24:0,24,242	1/1:0,7:7:21:224,21,0	1/1:0,1:1:3:32,3,0	0/0:2,0:2:6:0,6,61	./.:.:.:.:.	0/0:3,0:3:9:0,9,96	0/0:4,0:4:12:0,12,118	0/0:6,0:6:18:0,18,178	1/1:0,11:11:33:340,33,0	1/1:0,3:3:9:99,9,0	1/1:0,7:7:21:219,21,0	0/0:3,0:3:9:0,9,92	0/0:2,0:2:6:0,6,63	0/0:2,0:2:6:0,6,65	0/0:7,0:7:18:0,18,184	0/0:4,0:4:12:0,12,124	0/0:3,0:3:9:0,9,92	1/1:0,5:5:15:161,15,0	0/0:5,0:5:15:0,15,160	0/0:8,0:8:24:0,24,243	1/1:0,2:2:6:69,6,0	0/0:11,0:11:33:0,33,335	0/0:2,0:2:6:0,6,61	0/0:10,0:10:30:0,30,290	./.:.:.:.:.	0/0:3,0:3:9:0,9,90	0/0:3,0:3:9:0,9,95	1/1:0,13:13:39:406,39,0	1/1:0,10:10:30:312,30,0	0/0:10,0:10:30:0,30,300	0/0:6,0:6:18:0,18,188	0/0:6,0:6:18:0,18,184	1/1:0,2:2:6:69,6,0	0/0:2,0:2:6:0,6,61	0/0:4,0:4:9:0,9,111	./.:.:.:.:.	0/0:2,0:2:6:0,6,60	0/0:4,0:4:12:0,12,123	0/0:2,0:2:6:0,6,65	1/1:0,4:4:12:124,12,0	0/0:5,0:5:15:0,15,155	1/1:0,4:4:9:103,9,0	1/1:0,5:5:15:159,15,0	0/0:1,0:1:3:0,3,31	1/1:0,2:2:6:62,6,0	0/0:2,0:2:6:0,6,61	0/0:1,0:1:3:0,3,30	1/1:0,2:2:6:61,6,0	./.:.:.:.:.	0/0:4,0:4:12:0,12,120	./.:.:.:.:.	0/0:1,0:1:3:0,3,31	0/0:2,0:2:6:0,6,59	0/0:2,0:2:6:0,6,65	./.:.:.:.:.	./.:.:.:.:.	0/0:3,0:3:9:0,9,91	0/0:2,0:2:6:0,6,60	./.:.:.:.:.	1/1:0,4:4:9:108,9,0	1/1:0,2:2:6:65,6,0	1/1:0,1:1:3:32,3,0	0/0:1,0:1:3:0,3,32	./.:.:.:.:.	0/0:5,0:5:12:0,12,143	0/0:1,0:1:3:0,3,32	0/0:2,0:2:6:0,6,58	0/0:6,0:6:18:0,18,184	./.:.:.:.:.	./.:.:.:.:.	1/1:0,3:3:9:100,9,0	0/0:3,0:3:9:0,9,89	0/0:2,0:2:6:0,6,62	0/0:1,0:1:3:0,3,33	1/1:0,6:6:18:198,18,0	./.:.:.:.:.	1/1:0,3:3:9:97,9,0	0/0:3,0:3:9:0,9,91	0/0:2,0:2:6:0,6,61	0/0:2,0:2:6:0,6,59	0/0:3,0:3:9:0,9,93	0/0:6,0:6:18:0,18,183	1/1:0,1:1:3:31,3,0	./.:.:.:.:.	0/0:5,0:5:15:0,15,149	0/0:9,0:9:27:0,27,284	./.:.:.:.:.	./.:.:.:.:.	./.:.:.:.:.	0/0:2,0:2:6:0,6,62	0/0:4,0:4:12:0,12,121	0/0:3,0:3:9:0,9,95	0/0:1,0:1:3:0,3,30	0/0:1,0:1:3:0,3,30	./.:.:.:.:.	1/1:0,4:4:12:125,12,0	0/0:1,0:1:3:0,3,30	0/0:6,0:6:18:0,18,177	0/0:1,0:1:3:0,3,31	0/0:2,0:2:6:0,6,56	0/0:3,0:3:9:0,9,92	1/1:0,2:2:6:60,6,0	./.:.:.:.:.	0/0:2,0:2:6:0,6,63	0/0:2,0:2:6:0,6,59	1/1:0,2:2:6:67,6,0	1/1:0,3:3:9:95,9,0	0/0:4,0:4:12:0,12,121	0/0:1,0:1:3:0,3,30	0/0:1,0:1:3:0,3,32	0/0:3,0:3:9:0,9,92	0/0:1,0:1:3:0,3,32	0/0:2,0:2:6:0,6,61	1/1:0,3:3:9:96,9,0	0/0:2,0:2:3:0,3,45	0/0:2,0:2:3:0,3,45	0/0:2,0:2:3:0,3,45	./.:.:.:.:.	0/0:7,0:7:9:0,9,134	0/0:2,0:2:3:0,3,45	0/0:6,0:6:12:0,12,151	0/0:26,0:26:78:0,78,880
chr0	26208024	.	A	T	962.94	.	AC=16;AF=0.063;AN=254;BaseQRankSum=-0.657;DP=1020;Dels=0.00;FS=2.623;HaplotypeScore=0.2764;InbreedingCoeff=0.4259;MLEAC=13;MLEAF=0.051;MQ=58.77;MQ0=28;MQRankSum=0.441;QD=20.93;ReadPosRankSum=2.053	GT:AD:DP:GQ:PL	0/0:54,0:54:99:0,162,1671	0/0:27,0:27:78:0,78,800	0/0:12,0:12:36:0,36,357	0/0:45,2:47:99:0,123,1323	0/0:19,0:19:54:0,54,557	0/0:13,0:13:36:0,36,384	0/0:10,1:11:27:0,27,286	0/0:2,0:2:6:0,6,62	0/0:2,0:2:6:0,6,67	0/0:20,0:20:60:0,60,597	0/0:1,0:1:3:0,3,32	0/0:16,0:16:48:0,48,480	0/0:15,0:15:45:0,45,466	0/0:1,0:1:3:0,3,32	0/0:25,1:26:75:0,75,765	0/0:17,0:17:45:0,45,481	0/0:21,1:22:60:0,60,604	0/0:2,0:2:6:0,6,61	0/0:4,0:4:12:0,12,117	1/1:0,3:3:6:77,6,0	0/0:1,0:1:3:0,3,32	1/1:0,8:8:24:246,24,0	0/0:16,0:16:45:0,45,461	0/0:20,2:22:57:0,57,595	0/0:1,0:1:3:0,3,34	0/0:22,0:22:60:0,60,625	0/0:14,0:14:39:0,39,409	0/0:2,0:2:6:0,6,61	0/0:2,0:2:6:0,6,58	0/0:16,0:17:48:0,48,479	0/0:2,0:2:6:0,6,63	0/0:5,0:5:15:0,15,159	0/0:8,0:8:24:0,24,245	0/0:3,0:3:9:0,9,93	0/0:20,1:21:57:0,57,589	0/0:4,0:4:12:0,12,122	0/0:24,0:25:69:0,69,708	0/0:4,1:5:12:0,12,118	0/0:12,0:13:36:0,36,357	0/0:2,0:2:6:0,6,62	0/0:3,0:3:9:0,9,97	0/0:10,2:12:30:0,30,296	0/0:26,0:26:72:0,72,757	0/0:19,0:19:57:0,57,566	0/0:19,0:19:57:0,57,566	0/0:24,0:24:63:0,63,687	0/0:14,0:15:36:0,36,389	0/0:5,0:5:15:0,15,159	0/0:4,0:5:12:0,12,122	0/0:4,0:4:12:0,12,122	0/0:3,0:3:6:0,6,77	./.:.:.:.:.	0/0:7,0:7:18:0,18,198	./.:.:.:.:.	0/0:6,1:7:18:0,18,186	0/0:4,0:4:12:0,12,124	0/0:1,0:1:3:0,3,32	0/0:7,0:7:21:0,21,207	0/0:7,1:8:21:0,21,221	0/0:7,0:7:21:0,21,215	0/0:2,0:2:6:0,6,63	./.:.:.:.:.	0/0:2,1:3:6:0,6,62	0/0:7,0:7:21:0,21,214	0/0:5,1:6:15:0,15,155	0/0:7,0:7:21:0,21,215	0/0:3,0:3:9:0,9,89	0/0:5,0:5:15:0,15,148	0/0:5,0:5:15:0,15,148	0/0:1,0:1:3:0,3,31	0/0:3,0:3:9:0,9,86	0/0:5,1:6:15:0,15,150	1/1:0,1:1:3:30,3,0	0/1:4,4:8:97:102,0,97	0/0:4,0:4:12:0,12,119	0/0:3,0:3:6:0,6,75	0/0:7,1:8:21:0,21,207	1/1:0,4:4:12:124,12,0	./.:.:.:.:.	0/0:3,0:3:9:0,9,92	0/0:2,0:2:6:0,6,61	0/0:3,0:3:9:0,9,89	0/0:6,0:6:18:0,18,194	0/0:2,0:2:6:0,6,59	0/0:2,0:2:6:0,6,59	0/0:1,0:1:3:0,3,32	0/0:2,0:2:6:0,6,61	0/0:3,0:3:9:0,9,93	0/0:8,0:8:24:0,24,245	0/0:6,0:6:18:0,18,188	0/0:1,0:1:3:0,3,31	0/0:3,0:3:9:0,9,92	0/0:4,0:4:12:0,12,122	0/0:6,0:6:18:0,18,180	0/0:2,0:2:6:0,6,61	./.:.:.:.:.	0/0:5,0:5:15:0,15,159	0/0:4,1:5:12:0,12,122	0/0:2,0:2:6:0,6,62	0/0:3,0:3:9:0,9,86	0/0:3,0:3:9:0,9,95	0/0:3,0:3:9:0,9,89	0/0:4,1:5:12:0,12,118	0/1:2,1:3:20:20,0,54	0/0:1,0:1:3:0,3,28	0/0:7,1:8:21:0,21,211	0/0:1,0:1:3:0,3,32	0/0:4,1:5:12:0,12,122	./.:.:.:.:.	0/0:6,0:6:18:0,18,178	0/0:7,2:9:21:0,21,207	./.:.:.:.:.	0/0:9,0:9:27:0,27,269	0/0:6,0:6:18:0,18,184	0/0:6,0:6:18:0,18,189	0/0:6,0:6:18:0,18,175	0/0:4,0:4:9:0,9,108	0/0:3,0:3:9:0,9,89	0/0:2,0:2:6:0,6,59	1/1:0,2:2:6:59,6,0	0/0:6,0:6:18:0,18,178	0/0:9,1:10:27:0,27,278	1/1:0,11:11:33:334,33,0	1/1:0,6:6:18:190,18,0	0/0:6,0:6:18:0,18,179	0/0:8,0:8:24:0,24,241	0/0:5,0:5:15:0,15,151	0/0:7,0:7:21:0,21,215	0/0:5,0:5:15:0,15,155	./.:.:.:.:.	0/0:2,0:2:3:0,3,45	0/0:2,0:2:3:0,3,45	./.:.:.:.:.	0/0:8,1:9:15:0,15,196	./.:.:.:.:.	0/0:4,0:5:9:0,9,108	0/0:24,0:24:72:0,72,803
chr0	26208025	.	A	T	984.43	.	AC=16;AF=0.063;AN=254;BaseQRankSum=3.036;DP=1040;Dels=0.00;FS=2.626;HaplotypeScore=0.2822;InbreedingCoeff=0.4357;MLEAC=13;MLEAF=0.051;MQ=58.45;MQ0=38;MQRankSum=0.921;QD=20.95;ReadPosRankSum=2.061	GT:AD:DP:GQ:PL	0/0:54,0:54:99:0,162,1671	0/0:27,0:27:78:0,78,801	0/0:12,0:12:36:0,36,355	0/0:47,0:47:99:0,123,1324	0/0:19,0:19:54:0,54,544	0/0:13,0:13:36:0,36,373	0/0:11,0:11:27:0,27,287	0/0:3,0:3:9:0,9,91	0/0:2,0:2:6:0,6,57	0/0:20,0:20:60:0,60,612	0/0:1,0:1:3:0,3,31	0/0:17,0:17:48:0,48,480	0/0:16,0:16:48:0,48,483	0/0:2,0:2:6:0,6,59	0/0:26,0:26:75:0,75,760	0/0:18,0:18:45:0,45,485	0/0:23,0:23:57:0,57,581	0/0:4,0:4:12:0,12,122	0/0:4,0:4:12:0,12,118	1/1:0,3:3:6:76,6,0	0/0:1,0:1:3:0,3,31	1/1:0,8:9:24:246,24,0	0/0:17,0:17:45:0,45,458	0/0:22,0:22:57:0,57,595	0/0:1,0:1:3:0,3,34	0/0:22,0:22:60:0,60,620	0/0:15,0:15:39:0,39,408	0/0:2,0:2:6:0,6,61	0/0:2,0:2:6:0,6,62	0/0:17,0:18:51:0,51,506	0/0:2,0:2:6:0,6,64	0/0:5,0:5:15:0,15,150	0/0:8,0:8:24:0,24,243	0/0:3,0:3:9:0,9,93	0/0:21,0:21:57:0,57,574	0/0:4,0:4:12:0,12,124	0/0:24,1:25:69:0,69,712	0/0:5,0:5:12:0,12,115	0/0:13,0:13:36:0,36,361	0/0:2,0:2:6:0,6,52	0/0:3,0:3:9:0,9,101	0/0:12,0:12:30:0,30,299	0/0:26,0:26:72:0,72,749	0/0:21,0:21:60:0,60,603	0/0:19,0:19:57:0,57,563	0/0:25,0:25:63:0,63,670	0/0:15,0:15:36:0,36,392	0/0:5,0:5:15:0,15,161	0/0:4,0:5:12:0,12,124	0/0:4,0:4:12:0,12,118	0/0:3,0:3:6:0,6,73	./.:.:.:.:.	0/0:7,0:7:18:0,18,198	./.:.:.:.:.	0/0:8,0:8:21:0,21,218	0/0:4,0:4:12:0,12,124	0/0:1,0:1:3:0,3,33	0/0:7,0:7:21:0,21,207	0/0:8,0:8:21:0,21,214	0/0:7,0:7:21:0,21,215	0/0:3,0:3:6:0,6,61	./.:.:.:.:.	0/0:3,0:3:6:0,6,64	0/0:7,0:7:21:0,21,210	0/0:6,0:6:15:0,15,153	0/0:7,0:7:21:0,21,208	0/0:3,0:3:9:0,9,89	0/0:5,0:5:15:0,15,148	0/0:5,0:5:15:0,15,148	0/0:1,0:1:3:0,3,30	0/0:3,0:3:9:0,9,87	0/0:6,0:6:15:0,15,150	1/1:0,1:1:3:31,3,0	0/1:4,4:8:97:100,0,97	0/0:4,0:4:12:0,12,122	0/0:3,0:3:6:0,6,74	0/0:8,0:8:21:0,21,205	1/1:0,4:4:12:129,12,0	./.:.:.:.:.	0/0:3,0:3:9:0,9,89	0/0:3,0:3:6:0,6,61	0/0:3,0:3:9:0,9,89	0/0:6,0:6:18:0,18,183	0/0:2,0:2:6:0,6,63	0/0:2,0:2:6:0,6,59	0/0:1,0:1:3:0,3,32	0/0:2,0:2:6:0,6,59	0/0:2,0:2:6:0,6,63	0/0:8,0:8:24:0,24,243	0/0:6,0:6:18:0,18,194	0/0:2,0:2:6:0,6,59	0/0:3,0:3:9:0,9,92	0/0:4,0:4:12:0,12,122	0/0:6,0:6:18:0,18,182	0/0:2,0:2:6:0,6,60	./.:.:.:.:.	0/0:5,0:5:15:0,15,156	0/0:5,0:5:12:0,12,122	0/0:2,0:2:6:0,6,60	0/0:3,0:3:9:0,9,89	0/0:3,0:3:9:0,9,95	0/0:3,0:3:9:0,9,86	0/0:5,0:5:12:0,12,118	0/1:2,1:3:22:22,0,53	0/0:1,0:1:3:0,3,32	0/0:8,0:8:21:0,21,209	0/0:1,0:1:3:0,3,33	0/0:5,0:5:12:0,12,122	./.:.:.:.:.	0/0:6,0:6:18:0,18,178	0/0:9,0:9:21:0,21,201	./.:.:.:.:.	0/0:9,0:9:27:0,27,267	0/0:6,0:6:18:0,18,182	0/0:6,0:6:18:0,18,184	0/0:6,0:6:18:0,18,179	0/0:4,0:4:9:0,9,108	0/0:3,0:3:9:0,9,88	0/0:2,0:2:6:0,6,61	1/1:0,2:2:6:64,6,0	0/0:7,0:7:18:0,18,184	0/0:11,0:11:30:0,30,310	1/1:0,11:11:33:342,33,0	1/1:0,6:6:18:194,18,0	0/0:6,0:6:18:0,18,178	0/0:8,0:8:24:0,24,239	0/0:5,0:5:15:0,15,147	0/0:7,0:7:21:0,21,208	0/0:5,0:5:15:0,15,147	./.:.:.:.:.	0/0:2,0:2:3:0,3,45	0/0:2,0:2:3:0,3,31	./.:.:.:.:.	0/0:9,0:9:15:0,15,195	./.:.:.:.:.	0/0:4,1:5:9:0,9,107	0/0:24,0:24:72:0,72,788
chr0	26208139	.	A	G	8117.93	.	AC=83;AF=0.340;AN=244;BaseQRankSum=8.720;DP=1001;Dels=0.00;FS=7.085;HaplotypeScore=0.1676;InbreedingCoeff=0.6852;MLEAC=81;MLEAF=0.332;MQ=50.99;MQ0=84;MQRankSum=-3.209;QD=22.00;ReadPosRankSum=3.568	GT:AD:DP:GQ:PL	1/1:0,34:34:84:993,84,0	0/0:21,0:21:51:0,51,510	0/0:17,0:17:30:0,30,309	0/0:44,0:44:99:0,105,1129	0/0:15,0:15:30:0,30,317	0/0:13,0:13:18:0,18,181	0/0:14,0:14:18:0,18,200	1/1:0,5:5:15:166,15,0	./.:.:.:.:.	0/0:22,0:22:48:0,48,497	./.:.:.:.:.	1/1:6,8:14:24:261,24,0	1/1:5,18:23:51:560,51,0	0/0:1,0:1:3:0,3,32	1/1:8,20:28:60:649,60,0	0/0:22,0:22:36:0,36,374	1/1:2,13:15:32:345,32,0	./.:.:.:.:.	0/0:5,0:6:15:0,15,155	0/0:4,0:4:3:0,3,30	./.:.:.:.:.	0/0:12,0:12:24:0,24,247	0/0:9,0:9:3:0,3,33	1/1:8,10:18:24:283,24,0	1/1:0,2:2:6:68,6,0	1/1:7,13:20:39:415,39,0	1/1:0,22:25:60:665,60,0	0/0:4,0:4:12:0,12,129	./.:.:.:.:.	0/0:14,0:14:27:0,27,284	0/0:2,0:2:6:0,6,68	./.:.:.:.:.	1/1:0,15:17:33:405,33,0	0/0:8,0:8:24:0,24,247	0/0:18,0:18:39:0,39,395	1/1:0,2:2:6:66,6,0	0/0:21,0:24:51:0,51,581	1/1:4,7:11:18:207,18,0	0/0:9,0:9:12:0,12,132	1/1:0,1:1:3:32,3,0	./.:.:.:.:.	0/0:11,0:11:15:0,15,155	1/1:4,19:23:51:569,51,0	1/1:0,10:11:30:324,30,0	0/0:12,0:12:21:0,21,219	0/0:8,0:9:18:0,18,216	0/0:15,0:15:27:0,27,282	0/1:1,2:3:22:59,0,22	0/0:3,0:3:9:0,9,92	0/0:1,0:1:3:0,3,32	0/0:4,0:4:6:0,6,63	0/0:3,0:3:6:0,6,61	0/0:7,0:7:12:0,12,126	./.:.:.:.:.	1/1:2,4:6:12:128,12,0	0/0:2,0:2:6:0,6,59	1/1:0,4:4:12:125,12,0	1/1:2,6:8:18:194,18,0	0/0:4,0:4:6:0,6,61	1/1:1,8:9:21:236,21,0	0/0:8,0:8:18:0,18,185	./.:.:.:.:.	1/1:1,4:5:12:130,12,0	1/1:0,7:7:21:210,21,0	0/0:4,0:4:6:0,6,63	1/1:2,6:8:18:189,18,0	1/1:2,3:5:9:97,9,0	0/0:8,0:8:18:0,18,184	0/0:5,0:5:6:0,6,65	0/0:1,0:1:3:0,3,33	0/0:3,0:3:6:0,6,76	0/0:6,0:6:9:0,9,88	0/0:3,0:3:9:0,9,92	0/1:3,1:4:20:20,0,83	1/1:0,3:4:9:97,9,0	1/1:2,6:8:18:202,18,0	1/1:0,3:3:6:77,6,0	0/0:5,0:5:6:0,6,63	1/1:1,1:2:3:31,3,0	0/0:4,0:4:6:0,6,63	./.:.:.:.:.	0/0:7,0:7:12:0,12,122	./.:.:.:.:.	./.:.:.:.:.	0/0:5,0:5:15:0,15,157	1/1:0,4:4:12:132,12,0	0/0:6,0:8:15:0,15,164	1/1:0,1:1:3:32,3,0	0/0:9,0:9:21:0,21,220	1/1:0,2:2:6:65,6,0	0/0:3,0:3:3:0,3,32	1/1:1,1:2:3:34,3,0	0/0:6,0:6:15:0,15,153	0/0:2,0:2:3:0,3,33	0/0:5,0:5:12:0,12,118	0/0:2,0:2:6:0,6,59	0/0:5,0:5:15:0,15,165	1/1:1,1:2:3:31,3,0	1/1:1,1:2:3:34,3,0	0/0:2,0:2:3:0,3,30	0/0:2,0:2:6:0,6,65	0/0:4,0:4:9:0,9,95	0/0:3,0:3:9:0,9,90	0/0:5,0:5:6:0,6,76	0/0:2,0:2:6:0,6,61	0/0:6,0:6:15:0,15,157	0/0:2,0:2:6:0,6,61	0/0:9,0:9:21:0,21,210	0/1:1,1:2:22:26,0,22	1/1:0,3:3:3:32,3,0	0/1:5,6:11:13:148,0,13	0/1:1,1:2:22:27,0,22	0/0:7,0:7:9:0,9,95	0/0:11,0:11:21:0,21,217	0/0:4,0:4:12:0,12,125	0/0:9,0:9:24:0,24,249	1/1:0,1:1:3:33,3,0	0/0:7,0:7:9:0,9,93	0/0:4,0:4:12:0,12,122	0/0:4,0:4:9:0,9,107	1/1:0,3:4:9:95,9,0	1/1:1,3:4:9:97,9,0	0/0:11,0:11:24:0,24,256	0/0:8,0:8:24:0,24,254	0/0:5,0:7:15:0,15,159	0/0:8,0:8:12:0,12,125	0/0:8,0:8:18:0,18,195	0/0:6,0:6:18:0,18,187	1/1:0,4:4:9:96,9,0	0/0:6,0:6:9:0,9,108	0/0:6,0:6:6:0,6,89	./.:.:.:.:.	./.:.:.:.:.	0/0:3,0:3:6:0,6,63	0/0:2,0:2:3:0,3,45	./.:.:.:.:.	0/0:26,0:26:75:0,75,829
chr0	26208321	.	A	C	195.27	.	AC=18;AF=0.102;AN=176;BaseQRankSum=-3.697;DP=286;Dels=0.00;FS=16.730;HaplotypeScore=0.0000;InbreedingCoeff=0.3321;MLEAC=12;MLEAF=0.068;MQ=59.29;MQ0=2;MQRankSum=-0.530;QD=16.27;ReadPosRankSum=-5.169	GT:AD:DP:GQ:PL	./.:.:.:.:.	0/0:15,0:15:45:0,45,461	0/0:7,0:7:21:0,21,214	0/0:14,0:14:42:0,42,426	0/0:8,0:8:24:0,24,247	0/0:2,0:2:6:0,6,63	0/0:4,0:4:12:0,12,120	./.:.:.:.:.	./.:.:.:.:.	0/0:7,0:7:21:0,21,211	0/0:2,0:2:6:0,6,64	1/1:0,1:1:3:30,3,0	./.:.:.:.:.	0/0:2,0:2:6:0,6,58	./.:.:.:.:.	0/0:8,0:8:24:0,24,238	1/1:0,2:2:6:59,6,0	0/0:2,0:2:6:0,6,60	0/0:2,0:2:6:0,6,63	0/0:1,0:1:3:0,3,31	0/0:3,0:3:9:0,9,95	0/0:3,0:3:9:0,9,94	0/0:3,0:3:9:0,9,93	1/1:0,2:2:6:59,6,0	./.:.:.:.:.	1/1:0,1:1:3:30,3,0	./.:.:.:.:.	0/0:1,0:1:3:0,3,33	0/0:3,0:3:9:0,9,97	0/0:5,0:5:15:0,15,152	0/0:1,0:1:3:0,3,32	0/0:4,0:4:12:0,12,126	1/1:0,1:1:3:30,3,0	0/0:2,0:2:6:0,6,61	0/0:3,0:3:9:0,9,91	./.:.:.:.:.	0/0:9,0:9:27:0,27,277	1/1:0,1:1:3:30,3,0	0/0:1,0:1:3:0,3,32	0/0:1,0:1:3:0,3,25	0/0:2,0:2:6:0,6,63	0/0:5,1:6:15:0,15,147	./.:.:.:.:.	./.:.:.:.:.	0/0:2,0:2:6:0,6,63	0/0:1,0:1:3:0,3,31	0/0:7,0:7:21:0,21,207	./.:.:.:.:.	./.:.:.:.:.	0/0:1,0:1:3:0,3,31	./.:.:.:.:.	0/0:1,0:1:3:0,3,30	0/0:2,0:2:6:0,6,65	0/0:2,0:2:6:0,6,65	./.:.:.:.:.	0/0:2,0:2:6:0,6,58	./.:.:.:.:.	./.:.:.:.:.	0/0:3,0:3:9:0,9,92	1/1:0,1:1:3:30,3,0	0/0:3,0:3:9:0,9,91	0/0:1,0:1:3:0,3,31	1/1:0,2:2:6:59,6,0	./.:.:.:.:.	0/0:1,0:1:3:0,3,29	1/1:0,1:1:3:30,3,0	./.:.:.:.:.	0/0:5,0:5:12:0,12,138	./.:.:.:.:.	./.:.:.:.:.	./.:.:.:.:.	0/0:2,0:2:6:0,6,59	0/0:2,0:2:6:0,6,63	0/0:1,0:1:3:0,3,32	./.:.:.:.:.	./.:.:.:.:.	./.:.:.:.:.	./.:.:.:.:.	./.:.:.:.:.	0/0:6,0:6:18:0,18,188	./.:.:.:.:.	0/0:2,0:2:6:0,6,59	0/0:3,0:3:9:0,9,90	0/0:3,0:3:9:0,9,95	0/0:3,0:3:9:0,9,94	0/0:1,0:1:3:0,3,32	0/0:1,0:1:3:0,3,32	./.:.:.:.:.	0/0:1,0:1:3:0,3,31	./.:.:.:.:.	./.:.:.:.:.	./.:.:.:.:.	0/0:3,0:3:9:0,9,91	./.:.:.:.:.	0/0:2,0:2:6:0,6,55	./.:.:.:.:.	0/0:2,0:2:6:0,6,65	./.:.:.:.:.	./.:.:.:.:.	0/0:2,0:2:6:0,6,61	0/0:3,0:3:9:0,9,92	0/0:1,0:1:3:0,3,31	./.:.:.:.:.	0/0:1,0:1:3:0,3,29	0/0:1,0:1:3:0,3,30	0/0:4,0:4:12:0,12,124	0/0:1,0:1:3:0,3,32	0/0:4,0:4:12:0,12,120	./.:.:.:.:.	./.:.:.:.:.	0/0:2,0:2:6:0,6,63	./.:.:.:.:.	0/0:4,0:4:12:0,12,119	0/0:2,0:2:6:0,6,61	0/0:4,0:4:12:0,12,122	0/0:5,0:5:15:0,15,153	./.:.:.:.:.	0/0:3,0:3:9:0,9,87	0/0:2,0:2:6:0,6,61	0/0:1,0:1:3:0,3,30	./.:.:.:.:.	./.:.:.:.:.	0/0:2,0:2:6:0,6,63	0/0:9,0:9:27:0,27,284	0/0:6,0:6:18:0,18,184	0/0:2,0:2:6:0,6,57	0/0:3,0:3:9:0,9,94	./.:.:.:.:.	./.:.:.:.:.	./.:.:.:.:.	0/0:2,1:3:3:0,3,45	./.:.:.:.:.	./.:.:.:.:.	./.:.:.:.:.	./.:.:.:.:.	0/0:2,0:2:3:0,3,45	0/0:21,0:21:63:0,63,712
chr0	26209991	.	T	A	569.02	.	AC=12;AF=0.050;AN=238;BaseQRankSum=-1.693;DP=443;Dels=0.00;FS=0.815;HaplotypeScore=0.0473;InbreedingCoeff=0.2394;MLEAC=9;MLEAF=0.038;MQ=57.49;MQ0=1;MQRankSum=-0.957;QD=21.89;ReadPosRankSum=-1.780	GT:AD:DP:GQ:PL	0/0:15,0:15:45:0,45,496	0/0:17,0:17:51:0,51,537	0/0:8,0:8:24:0,24,253	0/0:15,0:15:45:0,45,458	0/0:16,0:16:48:0,48,495	0/0:4,0:4:12:0,12,119	0/0:2,0:2:6:0,6,63	./.:.:.:.:.	0/0:1,0:1:3:0,3,30	0/0:4,0:4:12:0,12,117	0/0:1,0:1:3:0,3,30	0/0:5,0:5:15:0,15,149	0/0:15,0:15:39:0,39,433	./.:.:.:.:.	1/1:1,11:12:33:338,33,0	0/0:2,0:2:6:0,6,63	0/0:4,0:4:9:0,9,107	0/0:1,0:1:3:0,3,33	0/0:3,0:3:9:0,9,95	0/0:1,0:1:3:0,3,31	0/0:2,0:2:6:0,6,59	0/0:1,0:1:3:0,3,32	0/0:7,0:7:21:0,21,220	0/0:8,0:8:24:0,24,249	0/0:1,0:1:3:0,3,32	0/0:10,0:10:30:0,30,298	0/0:9,0:9:27:0,27,273	./.:.:.:.:.	0/0:1,0:1:3:0,3,31	0/0:6,0:6:18:0,18,179	./.:.:.:.:.	./.:.:.:.:.	1/1:0,2:2:3:45,3,0	0/0:2,0:2:6:0,6,63	0/0:5,0:5:15:0,15,157	0/0:1,0:1:3:0,3,32	0/0:4,0:4:12:0,12,124	0/0:1,0:1:3:0,3,32	0/0:5,0:5:15:0,15,157	0/0:1,0:1:3:0,3,33	0/0:1,0:1:3:0,3,31	0/0:3,0:3:6:0,6,75	0/0:10,0:10:30:0,30,304	0/0:5,0:5:15:0,15,156	0/0:5,0:5:15:0,15,158	0/0:2,0:2:6:0,6,63	0/0:4,0:4:12:0,12,126	0/0:2,0:2:6:0,6,65	0/0:3,0:3:9:0,9,95	0/0:2,0:2:6:0,6,64	./.:.:.:.:.	0/0:2,0:2:6:0,6,62	0/0:3,0:3:9:0,9,93	0/0:2,0:2:6:0,6,61	0/0:5,0:5:15:0,15,150	./.:.:.:.:.	0/0:3,0:3:9:0,9,97	0/0:4,0:4:12:0,12,118	0/0:4,0:4:12:0,12,124	0/0:3,0:3:9:0,9,92	0/0:2,0:2:6:0,6,66	0/0:1,0:1:3:0,3,32	0/0:5,0:5:15:0,15,149	1/1:1,4:5:12:122,12,0	0/0:4,0:4:12:0,12,128	1/1:0,3:3:9:96,9,0	0/0:1,0:1:3:0,3,31	0/0:2,0:2:6:0,6,61	0/0:3,0:3:9:0,9,89	./.:.:.:.:.	./.:.:.:.:.	0/0:3,0:3:9:0,9,92	0/0:3,0:3:9:0,9,91	0/0:1,0:1:3:0,3,31	0/0:1,0:1:3:0,3,31	0/0:2,0:2:6:0,6,65	0/0:1,0:1:3:0,3,29	./.:.:.:.:.	0/0:2,0:2:6:0,6,61	0/0:1,0:1:3:0,3,31	0/0:2,0:2:6:0,6,63	0/0:3,0:3:9:0,9,96	0/0:1,0:1:3:0,3,32	0/0:1,0:1:3:0,3,32	0/0:3,0:3:9:0,9,90	0/0:2,0:2:6:0,6,67	0/0:2,0:2:6:0,6,56	0/0:1,0:1:3:0,3,30	./.:.:.:.:.	0/0:1,0:1:3:0,3,33	0/0:2,0:2:6:0,6,64	1/1:0,2:2:6:63,6,0	0/0:1,0:1:3:0,3,31	./.:.:.:.:.	0/0:3,0:3:9:0,9,93	0/0:5,0:5:15:0,15,160	0/0:2,0:2:6:0,6,68	1/1:0,2:2:6:65,6,0	./.:.:.:.:.	./.:.:.:.:.	0/0:3,0:3:9:0,9,93	0/0:1,0:1:3:0,3,32	0/0:2,0:2:6:0,6,61	./.:.:.:.:.	0/0:1,0:1:3:0,3,30	0/0:5,0:5:15:0,15,158	0/0:1,0:1:3:0,3,33	0/0:6,0:6:15:0,15,168	0/0:4,0:4:12:0,12,129	./.:.:.:.:.	0/0:4,0:4:12:0,12,115	0/0:4,0:4:12:0,12,128	0/0:2,0:2:6:0,6,65	0/0:1,0:1:3:0,3,31	0/0:1,0:1:3:0,3,32	0/0:5,0:5:15:0,15,148	0/0:3,0:3:9:0,9,93	0/0:1,0:1:3:0,3,31	0/0:1,0:1:3:0,3,28	0/0:2,0:2:6:0,6,61	0/0:4,0:4:12:0,12,130	0/0:3,0:3:9:0,9,93	0/0:2,0:2:6:0,6,63	0/0:2,0:2:6:0,6,63	0/0:2,0:2:6:0,6,61	0/0:2,0:2:6:0,6,63	0/0:3,0:4:9:0,9,95	0/0:4,0:4:12:0,12,124	0/0:1,0:1:3:0,3,30	0/0:4,0:4:6:0,6,89	./.:.:.:.:.	0/0:3,0:3:6:0,6,75	0/0:3,0:3:6:0,6,75	0/0:2,0:2:3:0,3,45	0/0:4,0:4:6:0,6,75	./.:.:.:.:.	0/0:26,0:26:78:0,78,894
chr0	26210638	.	C	A	2255.27	.	AC=30;AF=0.115;AN=260;BaseQRankSum=0.431;DP=872;Dels=0.00;FS=0.414;HaplotypeScore=0.1548;InbreedingCoeff=0.5656;MLEAC=26;MLEAF=0.100;MQ=59.26;MQ0=0;MQRankSum=-0.121;QD=25.92;ReadPosRankSum=-0.993	GT:AD:DP:GQ:PL	0/0:51,0:51:99:0,153,1600	0/0:20,0:20:57:0,57,610	0/0:25,0:25:75:0,75,747	0/0:24,0:24:66:0,66,694	1/1:0,16:16:48:479,48,0	0/0:8,0:8:24:0,24,245	0/0:7,0:7:21:0,21,212	0/0:5,0:5:15:0,15,155	0/0:5,0:5:15:0,15,144	0/0:15,0:15:39:0,39,427	0/0:2,0:2:6:0,6,66	0/0:15,0:15:42:0,42,440	0/0:14,0:14:42:0,42,438	0/0:1,0:1:3:0,3,34	0/0:15,0:15:42:0,42,439	0/0:19,0:19:57:0,57,558	0/0:19,0:19:57:0,57,558	0/0:3,0:3:9:0,9,100	0/0:12,0:12:27:0,27,319	0/0:6,0:6:18:0,18,183	0/0:4,0:4:12:0,12,130	0/0:16,0:16:48:0,48,482	0/0:9,0:9:27:0,27,266	0/0:20,0:20:48:0,48,549	0/0:3,0:3:9:0,9,84	0/0:13,0:13:39:0,39,399	0/0:5,0:5:15:0,15,154	1/1:0,5:5:15:161,15,0	1/1:0,3:3:9:96,9,0	0/0:18,0:18:48:0,48,515	0/1:1,6:7:10:165,0,10	1/1:0,5:5:15:167,15,0	0/0:9,0:9:27:0,27,280	0/0:3,0:3:9:0,9,96	0/0:11,0:11:30:0,30,320	0/0:6,0:6:18:0,18,191	0/0:14,0:14:39:0,39,396	0/0:9,0:9:27:0,27,277	1/1:0,17:17:51:525,51,0	0/0:5,0:5:15:0,15,144	1/1:0,4:4:12:118,12,0	0/0:17,0:17:45:0,45,499	0/0:17,0:17:48:0,48,495	0/0:14,0:14:39:0,39,409	0/0:12,0:12:36:0,36,365	0/0:13,0:13:36:0,36,381	0/0:12,0:12:36:0,36,371	0/0:6,0:6:18:0,18,189	1/1:0,2:2:6:62,6,0	0/0:3,0:3:6:0,6,74	0/0:3,0:3:9:0,9,92	0/0:1,0:1:3:0,3,28	0/0:5,0:5:15:0,15,155	0/0:1,0:1:3:0,3,32	0/0:1,0:1:3:0,3,30	0/0:7,0:7:21:0,21,219	0/0:3,0:3:9:0,9,91	0/0:2,0:2:6:0,6,62	0/0:2,0:2:6:0,6,60	0/0:3,0:3:9:0,9,92	0/0:3,0:3:9:0,9,92	0/0:3,0:3:9:0,9,93	0/0:7,0:7:21:0,21,212	0/0:3,0:3:9:0,9,96	0/0:6,0:6:18:0,18,184	0/0:4,0:4:12:0,12,121	0/0:1,0:1:3:0,3,30	1/1:0,5:5:15:156,15,0	1/1:0,6:6:18:187,18,0	./.:.:.:.:.	0/0:2,0:2:6:0,6,57	./.:.:.:.:.	0/0:2,0:2:6:0,6,61	0/0:1,0:1:3:0,3,27	0/0:4,0:4:12:0,12,122	0/0:2,0:2:6:0,6,60	./.:.:.:.:.	0/0:1,0:1:3:0,3,34	0/0:2,0:2:6:0,6,61	0/0:6,0:6:18:0,18,183	./.:.:.:.:.	./.:.:.:.:.	0/0:4,0:4:12:0,12,132	0/0:5,0:5:12:0,12,134	0/0:1,0:1:3:0,3,31	0/0:5,0:5:15:0,15,156	1/1:0,7:7:21:216,21,0	0/0:3,0:3:9:0,9,93	1/1:0,1:1:3:30,3,0	0/0:6,0:6:18:0,18,189	1/1:0,3:3:9:91,9,0	./.:.:.:.:.	0/0:5,0:5:15:0,15,156	0/0:3,0:3:9:0,9,85	./.:.:.:.:.	0/1:1,1:2:22:25,0,22	0/0:7,0:7:21:0,21,198	0/0:1,0:1:3:0,3,30	0/0:3,0:3:9:0,9,89	0/0:1,0:1:3:0,3,33	0/0:8,0:8:24:0,24,252	0/0:4,0:4:12:0,12,122	0/0:6,0:6:18:0,18,181	0/0:7,0:7:21:0,21,209	0/0:4,0:4:12:0,12,122	0/0:3,0:3:9:0,9,93	0/0:4,0:4:12:0,12,125	0/0:7,0:7:12:0,12,165	0/0:1,0:1:3:0,3,32	0/0:5,0:5:15:0,15,149	0/0:4,0:4:12:0,12,121	0/0:1,0:1:3:0,3,33	0/0:5,0:5:15:0,15,147	1/1:0,1:1:3:30,3,0	1/1:0,3:3:9:89,9,0	0/0:3,0:3:9:0,9,91	0/0:5,0:5:15:0,15,149	0/0:4,0:4:12:0,12,122	0/0:4,0:4:12:0,12,114	0/0:3,0:3:6:0,6,74	0/0:2,0:2:6:0,6,57	0/0:2,0:2:6:0,6,63	0/0:7,0:7:21:0,21,224	0/0:2,0:2:6:0,6,63	0/0:1,0:1:3:0,3,31	0/0:1,0:1:3:0,3,32	0/0:3,0:3:9:0,9,92	0/0:8,0:8:24:0,24,246	0/0:2,0:2:6:0,6,64	0/0:2,0:2:3:0,3,45	0/0:8,0:8:12:0,12,179	0/0:7,0:7:18:0,18,181	0/0:3,0:3:6:0,6,70	0/0:2,0:2:3:0,3,30	0/0:1,0:1:3:0,3,30	0/0:4,0:4:12:0,12,123	0/0:28,0:28:84:0,84,904
chr0	26211413	.	G	A	2024.14	.	AC=24;AF=0.090;AN=268;BaseQRankSum=-5.877;DP=1037;Dels=0.00;FS=20.582;HaplotypeScore=0.1070;InbreedingCoeff=0.5681;MLEAC=19;MLEAF=0.071;MQ=59.65;MQ0=0;MQRankSum=0.621;QD=25.62;ReadPosRankSum=0.218	GT:AD:DP:GQ:PL	0/0:59,0:59:99:0,177,1879	0/0:17,0:17:51:0,51,522	0/0:22,0:22:63:0,63,672	0/0:44,0:44:99:0,132,1359	0/0:12,0:12:36:0,36,363	0/0:21,0:21:57:0,57,621	0/0:15,0:15:42:0,42,452	0/0:4,0:4:12:0,12,136	0/0:4,0:4:12:0,12,133	0/0:18,0:18:51:0,51,544	0/0:2,0:2:6:0,6,69	0/0:17,0:17:48:0,48,507	0/0:14,0:14:42:0,42,431	0/0:2,0:2:6:0,6,70	0/0:11,0:11:33:0,33,340	0/0:33,0:33:96:0,96,1005	0/0:31,0:31:93:0,93,959	0/0:4,0:4:12:0,12,132	0/0:9,0:9:27:0,27,274	0/0:7,0:7:18:0,18,178	0/0:6,0:6:18:0,18,201	0/0:24,0:24:63:0,63,700	1/1:0,17:17:51:496,51,0	0/0:20,0:20:60:0,60,619	0/0:3,0:3:9:0,9,95	0/0:21,0:21:63:0,63,663	0/0:16,0:16:48:0,48,494	0/0:6,0:6:18:0,18,202	0/0:4,0:4:12:0,12,130	0/0:21,0:21:63:0,63,657	0/0:3,0:3:9:0,9,98	0/0:3,0:3:9:0,9,101	0/0:23,0:23:69:0,69,724	0/0:2,0:2:6:0,6,70	0/0:11,0:11:33:0,33,339	0/0:5,0:5:15:0,15,155	0/0:19,0:19:57:0,57,600	0/0:10,0:10:27:0,27,283	0/0:9,0:9:27:0,27,277	0/0:3,0:3:9:0,9,104	0/0:5,0:5:15:0,15,160	0/0:7,0:7:21:0,21,221	0/0:20,0:20:60:0,60,610	0/0:17,0:17:51:0,51,526	1/1:0,26:26:75:736,75,0	0/0:19,0:19:57:0,57,581	0/0:6,0:6:15:0,15,170	0/0:5,0:5:15:0,15,162	0/0:1,0:1:3:0,3,32	0/0:4,0:4:12:0,12,126	0/0:1,0:1:3:0,3,31	0/0:2,0:2:6:0,6,57	0/0:7,0:7:21:0,21,221	0/0:3,0:3:9:0,9,93	0/0:2,0:2:6:0,6,61	0/0:5,0:5:15:0,15,163	0/0:3,0:3:9:0,9,94	0/0:7,0:7:21:0,21,218	0/0:1,0:1:3:0,3,34	0/0:3,0:3:9:0,9,96	0/0:2,0:2:6:0,6,58	0/0:3,0:3:9:0,9,93	0/0:6,0:6:18:0,18,189	0/0:4,0:4:12:0,12,120	0/0:1,0:1:3:0,3,31	0/0:2,0:2:6:0,6,62	0/0:2,0:2:6:0,6,63	0/0:3,0:3:9:0,9,92	0/0:6,0:6:18:0,18,183	1/1:0,1:1:3:32,3,0	0/0:2,0:2:6:0,6,63	1/1:0,2:2:6:59,6,0	0/0:8,0:8:24:0,24,245	0/0:3,0:3:9:0,9,94	0/0:4,0:4:12:0,12,126	0/0:8,0:8:21:0,21,236	./.:.:.:.:.	0/0:1,0:1:3:0,3,31	0/0:2,0:2:6:0,6,65	0/0:3,0:3:9:0,9,91	0/0:2,0:2:6:0,6,61	0/0:4,0:4:12:0,12,117	0/0:8,0:8:24:0,24,257	0/0:5,0:5:15:0,15,155	0/0:1,0:1:3:0,3,32	0/0:7,0:7:21:0,21,224	0/0:4,0:4:12:0,12,124	0/0:4,0:4:12:0,12,127	0/0:5,0:5:15:0,15,156	0/0:8,0:8:24:0,24,253	./.:.:.:.:.	0/0:5,0:5:15:0,15,154	0/0:3,0:3:9:0,9,97	0/0:1,0:1:3:0,3,34	0/0:3,0:3:9:0,9,97	0/0:6,0:6:18:0,18,192	0/0:4,0:4:9:0,9,98	0/0:1,0:1:3:0,3,32	0/0:1,0:1:3:0,3,28	0/0:1,0:1:3:0,3,31	0/0:6,0:6:18:0,18,201	0/0:2,0:2:6:0,6,63	0/0:4,0:4:12:0,12,125	1/1:0,2:2:6:61,6,0	1/1:0,1:1:3:32,3,0	1/1:0,9:9:27:284,27,0	0/0:9,0:9:27:0,27,290	0/0:5,0:5:15:0,15,152	0/0:1,0:1:3:0,3,35	0/0:4,0:4:9:0,9,109	0/0:9,0:9:27:0,27,279	0/0:1,0:1:3:0,3,35	0/0:1,0:1:3:0,3,27	0/0:5,0:5:15:0,15,159	0/0:2,0:2:6:0,6,64	0/0:5,0:5:15:0,15,158	0/0:1,0:1:3:0,3,31	0/0:6,0:6:15:0,15,174	1/1:0,4:4:12:118,12,0	0/0:4,0:4:12:0,12,122	0/0:6,0:6:18:0,18,188	0/0:3,0:3:9:0,9,93	0/0:6,0:6:18:0,18,182	0/0:3,0:3:9:0,9,97	1/1:0,3:3:9:90,9,0	1/1:0,4:4:12:117,12,0	1/1:0,3:3:9:92,9,0	1/1:0,7:7:18:199,18,0	0/0:4,0:4:12:0,12,118	0/0:6,0:6:15:0,15,173	./.:.:.:.:.	0/0:4,0:4:6:0,6,89	0/0:4,0:4:9:0,9,89	0/0:4,0:4:6:0,6,89	0/0:4,0:4:6:0,6,89	0/0:4,0:4:9:0,9,109	0/0:39,0:39:99:0,117,1320
chr0	26211449	.	C	G	1701.85	.	AC=22;AF=0.081;AN=270;BaseQRankSum=-2.803;DP=965;Dels=0.00;FS=4.490;HaplotypeScore=0.0328;InbreedingCoeff=0.4687;MLEAC=19;MLEAF=0.070;MQ=59.74;MQ0=0;MQRankSum=-0.665;QD=23.31;ReadPosRankSum=1.958	GT:AD:DP:GQ:PL	0/0:54,0:54:99:0,162,1717	0/0:13,0:13:39:0,39,413	0/0:20,0:20:60:0,60,625	0/0:44,0:44:99:0,129,1373	0/0:16,0:16:48:0,48,486	0/0:22,0:22:66:0,66,678	0/0:14,0:14:42:0,42,445	0/0:4,0:4:12:0,12,134	0/1:4,1:5:16:16,0,119	0/0:16,0:16:42:0,42,466	0/0:2,0:2:6:0,6,66	1/1:0,13:13:36:381,36,0	0/0:13,0:13:39:0,39,416	0/0:2,0:2:6:0,6,64	0/0:9,0:9:27:0,27,271	0/0:27,0:27:75:0,75,796	0/0:25,0:25:69:0,69,725	0/0:2,0:2:6:0,6,66	0/0:7,0:7:21:0,21,221	0/0:3,0:3:9:0,9,94	0/0:4,0:4:12:0,12,128	0/0:20,0:20:51:0,51,573	0/0:21,0:21:63:0,63,651	1/1:0,16:16:48:496,48,0	0/0:3,0:3:9:0,9,98	0/0:18,0:18:51:0,51,550	0/0:15,0:15:45:0,45,470	0/0:3,0:3:9:0,9,105	0/0:3,0:3:9:0,9,94	0/0:18,1:19:51:0,51,548	0/0:3,0:3:9:0,9,89	0/0:3,0:3:9:0,9,101	0/0:17,0:17:51:0,51,532	0/0:3,0:3:9:0,9,108	0/0:15,0:15:45:0,45,466	0/0:4,0:4:12:0,12,118	0/0:22,0:22:66:0,66,677	0/0:9,0:9:27:0,27,275	0/0:9,0:9:27:0,27,281	0/0:2,0:2:6:0,6,68	0/0:3,0:3:9:0,9,97	0/0:15,0:15:39:0,39,416	0/0:17,0:17:51:0,51,531	1/1:0,10:10:30:304,30,0	0/0:19,0:19:57:0,57,607	0/0:21,0:21:60:0,60,634	0/0:6,0:6:18:0,18,200	0/0:1,0:1:3:0,3,34	0/0:2,0:2:6:0,6,59	0/0:1,0:1:3:0,3,31	0/0:1,0:1:3:0,3,32	0/0:2,0:2:6:0,6,62	0/0:10,0:10:30:0,30,309	0/0:4,0:4:12:0,12,126	0/0:1,0:1:3:0,3,30	0/0:5,0:5:15:0,15,151	0/0:5,0:5:15:0,15,162	0/0:6,0:7:18:0,18,192	0/0:1,0:1:3:0,3,31	1/1:0,4:4:12:123,12,0	0/0:2,0:2:6:0,6,61	0/0:1,0:1:3:0,3,31	0/0:6,0:6:18:0,18,177	0/0:1,0:1:3:0,3,32	0/0:5,0:5:12:0,12,137	0/0:2,0:2:6:0,6,59	0/0:4,0:4:12:0,12,122	0/0:2,0:2:6:0,6,61	0/0:7,0:7:18:0,18,199	0/0:1,0:1:3:0,3,32	0/0:2,0:2:6:0,6,63	0/0:2,0:2:6:0,6,63	0/0:7,0:7:21:0,21,226	0/1:2,1:3:20:20,0,56	1/1:0,3:3:9:86,9,0	1/1:0,8:8:21:229,21,0	0/0:1,0:1:3:0,3,35	0/0:1,0:1:3:0,3,33	1/1:0,3:3:9:87,9,0	0/0:6,0:6:15:0,15,172	0/0:2,0:2:6:0,6,64	0/0:4,0:4:12:0,12,120	0/0:7,0:7:21:0,21,224	0/0:3,0:3:9:0,9,94	0/0:2,0:2:6:0,6,61	0/0:9,0:9:27:0,27,294	0/0:2,0:2:6:0,6,64	0/0:4,0:4:12:0,12,130	0/0:5,0:5:15:0,15,159	0/0:6,0:6:18:0,18,197	0/0:2,0:2:3:0,3,45	0/0:3,0:3:9:0,9,95	0/0:2,0:2:6:0,6,65	0/0:3,0:3:9:0,9,94	0/0:3,0:3:9:0,9,95	0/0:6,0:6:18:0,18,195	0/0:8,0:8:24:0,24,254	0/0:1,0:1:3:0,3,31	0/0:2,0:2:6:0,6,65	0/0:1,0:1:3:0,3,32	0/0:5,0:5:15:0,15,160	0/0:2,0:2:6:0,6,66	0/0:5,0:5:15:0,15,149	0/0:2,0:2:6:0,6,62	0/0:1,0:1:3:0,3,32	0/0:5,0:5:15:0,15,156	0/0:8,0:8:24:0,24,265	0/0:7,0:7:18:0,18,190	0/0:2,0:2:6:0,6,63	0/0:3,0:3:9:0,9,94	0/0:4,0:4:12:0,12,126	0/0:2,0:2:6:0,6,65	0/0:6,0:6:18:0,18,185	0/0:4,0:4:12:0,12,122	0/0:2,0:2:6:0,6,61	0/0:6,0:6:18:0,18,185	./.:.:.:.:.	0/0:5,0:5:15:0,15,154	0/0:7,0:7:21:0,21,217	0/0:3,0:3:9:0,9,95	1/1:0,4:4:12:120,12,0	1/1:0,1:1:3:31,3,0	0/0:4,0:4:12:0,12,126	0/0:1,0:1:3:0,3,32	0/0:5,0:5:15:0,15,150	0/0:2,0:2:6:0,6,63	0/0:4,0:4:12:0,12,130	0/0:3,0:3:9:0,9,92	1/1:0,3:3:9:94,9,0	0/0:6,0:6:12:0,12,142	./.:.:.:.:.	0/0:5,0:5:9:0,9,118	0/0:3,0:3:6:0,6,74	0/0:4,0:4:6:0,6,89	0/0:4,0:4:6:0,6,89	0/0:4,0:4:9:0,9,109	0/0:36,0:36:99:0,108,1203
chr0	26211526	.	G	A	4106.98	.	AC=27;AF=0.108;AN=250;BaseQRankSum=1.628;DP=913;Dels=0.00;FS=0.000;HaplotypeScore=0.1635;InbreedingCoeff=0.5441;MLEAC=23;MLEAF=0.092;MQ=59.76;MQ0=0;MQRankSum=0.628;QD=27.56;ReadPosRankSum=-1.372	GT:AD:DP:GQ:PL	1/1:0,63:63:99:1986,189,0	0/0:13,0:13:39:0,39,400	0/0:12,0:12:36:0,36,376	0/0:43,0:43:99:0,123,1274	0/0:14,0:14:42:0,42,426	0/0:25,0:25:75:0,75,764	0/0:26,0:26:78:0,78,777	1/1:0,5:5:15:155,15,0	1/1:0,2:2:6:64,6,0	0/0:11,0:11:33:0,33,341	0/0:2,0:2:6:0,6,67	0/0:12,0:12:30:0,30,338	0/0:14,0:14:42:0,42,425	0/0:1,0:2:3:0,3,31	0/0:12,0:12:36:0,36,369	0/0:19,0:19:51:0,51,534	1/1:0,25:25:69:734,69,0	1/1:0,1:1:3:30,3,0	0/0:2,0:2:6:0,6,63	0/0:5,0:5:15:0,15,157	0/0:1,0:1:3:0,3,32	0/0:16,0:16:48:0,48,479	0/0:23,0:23:69:0,69,694	0/0:12,0:12:36:0,36,370	0/0:3,0:3:9:0,9,97	0/0:20,0:20:60:0,60,612	1/1:0,17:17:48:510,48,0	0/0:5,0:5:15:0,15,164	./.:.:.:.:.	0/0:20,0:20:51:0,51,559	0/0:1,0:1:3:0,3,32	0/0:4,0:4:12:0,12,132	0/0:19,0:19:57:0,57,574	./.:.:.:.:.	0/0:14,0:14:42:0,42,431	0/0:3,0:3:9:0,9,93	0/0:25,0:25:75:0,75,777	1/1:0,12:12:36:363,36,0	0/0:5,0:5:12:0,12,122	0/0:5,0:5:15:0,15,153	0/0:6,0:6:18:0,18,184	0/0:13,0:13:39:0,39,410	0/0:18,0:18:45:0,45,484	0/0:2,0:2:6:0,6,64	0/0:16,0:16:45:0,45,455	0/0:21,0:21:60:0,60,621	0/0:6,0:6:18:0,18,194	0/0:3,0:3:9:0,9,92	0/0:1,0:1:3:0,3,32	0/0:4,0:4:12:0,12,122	0/0:1,0:1:3:0,3,29	0/0:4,0:4:9:0,9,108	0/0:6,0:6:18:0,18,177	0/0:6,0:6:18:0,18,190	0/0:4,0:4:12:0,12,120	0/0:5,0:5:15:0,15,150	0/0:5,0:5:15:0,15,162	0/0:5,0:5:12:0,12,142	./.:.:.:.:.	0/0:7,0:7:18:0,18,198	0/0:1,0:1:3:0,3,33	./.:.:.:.:.	1/1:0,3:3:9:89,9,0	0/0:1,0:1:3:0,3,32	0/0:4,0:4:12:0,12,120	0/0:3,0:3:9:0,9,89	1/1:0,2:2:6:64,6,0	0/0:6,0:6:18:0,18,186	0/0:3,0:3:9:0,9,90	0/0:1,0:1:3:0,3,32	0/0:1,0:1:3:0,3,29	0/0:2,0:2:6:0,6,60	0/0:3,0:3:9:0,9,97	0/0:8,0:8:21:0,21,227	0/0:5,0:5:15:0,15,149	0/0:1,0:1:3:0,3,31	0/0:2,0:2:6:0,6,63	./.:.:.:.:.	0/0:1,0:1:3:0,3,31	0/0:2,0:2:6:0,6,62	0/0:1,0:1:3:0,3,29	0/0:1,0:1:3:0,3,32	0/0:3,0:3:9:0,9,92	0/0:4,0:4:12:0,12,124	0/0:2,0:2:6:0,6,59	0/0:5,0:5:15:0,15,150	0/0:3,0:3:9:0,9,95	1/1:0,4:4:12:124,12,0	0/0:4,0:4:12:0,12,126	1/1:0,5:5:15:162,15,0	0/0:5,0:5:12:0,12,134	0/0:2,0:2:6:0,6,63	0/0:2,0:2:6:0,6,58	0/0:2,0:2:6:0,6,61	./.:.:.:.:.	0/0:1,0:1:3:0,3,32	0/0:9,0:9:27:0,27,270	0/0:4,0:4:12:0,12,122	1/1:0,3:3:9:95,9,0	0/0:1,0:1:3:0,3,30	0/0:6,0:6:18:0,18,191	./.:.:.:.:.	0/1:5,1:6:7:7,0,135	./.:.:.:.:.	./.:.:.:.:.	0/0:4,0:4:12:0,12,121	0/0:5,0:5:15:0,15,152	0/0:8,0:8:21:0,21,221	./.:.:.:.:.	0/0:3,0:3:6:0,6,75	0/0:7,0:7:21:0,21,218	./.:.:.:.:.	0/0:10,0:10:30:0,30,306	0/0:7,0:7:21:0,21,209	0/0:2,0:2:6:0,6,63	0/0:5,0:5:15:0,15,147	1/1:0,1:1:3:33,3,0	0/0:2,0:2:6:0,6,62	0/0:5,0:5:15:0,15,155	0/0:2,0:2:6:0,6,64	0/0:8,0:8:24:0,24,248	0/0:3,0:3:9:0,9,92	0/0:6,0:6:18:0,18,187	0/0:5,0:5:15:0,15,151	0/0:5,0:5:15:0,15,151	0/0:2,0:2:6:0,6,63	0/0:1,0:1:3:0,3,29	0/0:2,0:2:6:0,6,59	0/0:1,0:1:3:0,3,30	0/0:4,0:4:9:0,9,92	./.:.:.:.:.	0/0:10,0:10:18:0,18,238	0/0:2,0:2:3:0,3,45	0/0:4,0:4:6:0,6,89	0/0:4,0:4:6:0,6,89	0/0:2,0:2:3:0,3,45	0/0:25,0:25:75:0,75,772
chr0	26214042	.	A	T	10776.8	.	AC=83;AF=0.319;AN=260;BaseQRankSum=-0.749;DP=1068;Dels=0.00;FS=5.324;HaplotypeScore=0.2332;InbreedingCoeff=0.6700;MLEAC=76;MLEAF=0.292;MQ=59.74;MQ0=0;MQRankSum=0.153;QD=26.61;ReadPosRankSum=0.374	GT:AD:DP:GQ:PL	1/1:0,68:68:99:2187,205,0	0/0:26,0:26:72:0,72,783	0/0:21,0:21:60:0,60,640	0/0:49,0:49:99:0,138,1467	0/0:18,0:18:48:0,48,519	0/0:13,0:13:39:0,39,397	0/0:25,0:25:75:0,75,753	1/1:0,1:1:3:32,3,0	1/1:0,3:3:9:95,9,0	1/1:0,19:19:57:593,57,0	1/1:0,1:1:3:32,3,0	1/1:0,19:19:57:581,57,0	0/0:15,0:15:45:0,45,467	0/0:1,0:1:3:0,3,34	0/0:23,0:23:69:0,69,712	1/1:0,23:23:66:715,66,0	1/1:0,12:12:27:316,27,0	1/1:0,3:3:9:89,9,0	0/0:5,0:5:9:0,9,120	0/0:11,0:11:27:0,27,302	0/0:3,0:3:9:0,9,100	0/0:21,0:21:57:0,57,621	0/0:16,0:16:45:0,45,486	1/1:0,25:25:69:732,69,0	0/0:3,0:3:9:0,9,95	1/1:0,24:24:69:738,69,0	1/1:0,13:13:39:398,39,0	0/0:2,0:2:6:0,6,66	0/1:3,1:4:18:18,0,83	0/0:17,0:17:48:0,48,501	0/0:1,0:1:3:0,3,32	0/0:3,0:3:9:0,9,95	0/0:23,0:23:54:0,54,615	0/1:2,4:6:39:104,0,39	1/1:0,16:16:45:475,45,0	1/1:0,1:1:3:32,3,0	0/0:19,0:19:54:0,54,570	1/1:0,14:14:42:434,42,0	0/0:12,0:12:36:0,36,377	0/0:1,0:1:3:0,3,32	0/0:4,0:4:12:0,12,126	1/1:0,11:11:27:300,27,0	0/0:23,0:23:69:0,69,717	1/1:0,20:20:51:579,51,0	0/0:24,0:24:66:0,66,699	0/0:21,0:21:51:0,51,587	0/1:10,1:11:3:3,0,274	1/1:0,4:4:12:122,12,0	1/1:0,1:1:3:32,3,0	0/0:7,0:7:21:0,21,215	0/0:2,0:2:6:0,6,63	0/0:4,0:4:9:0,9,104	1/1:0,5:5:15:156,15,0	0/0:1,0:1:3:0,3,31	0/0:3,0:3:9:0,9,97	1/1:0,4:4:12:117,12,0	1/1:0,7:7:21:214,21,0	1/1:0,11:11:30:321,30,0	0/0:2,0:2:6:0,6,68	1/1:0,9:9:27:291,27,0	./.:.:.:.:.	0/1:1,2:3:26:39,0,26	1/1:0,8:8:24:248,24,0	0/0:8,0:8:24:0,24,251	0/0:9,0:9:24:0,24,265	0/0:2,0:2:6:0,6,63	1/1:0,2:2:3:45,3,0	0/0:7,0:7:21:0,21,221	0/0:10,0:10:30:0,30,313	0/0:4,0:4:12:0,12,120	0/0:1,0:1:3:0,3,32	0/0:3,0:3:6:0,6,63	./.:.:.:.:.	0/1:3,1:4:20:20,0,74	1/1:0,2:2:6:60,6,0	./.:.:.:.:.	0/0:1,0:2:3:0,3,31	0/0:5,0:5:12:0,12,140	./.:.:.:.:.	./.:.:.:.:.	0/0:2,0:2:6:0,6,63	1/1:0,2:2:6:63,6,0	0/0:6,0:6:18:0,18,198	0/0:4,0:4:12:0,12,126	0/0:6,0:6:18:0,18,181	0/0:6,0:6:18:0,18,196	0/0:7,0:7:21:0,21,215	0/1:2,2:4:41:51,0,41	0/0:3,0:3:9:0,9,88	1/1:0,2:2:6:63,6,0	0/0:3,0:3:9:0,9,97	0/0:3,0:3:9:0,9,97	0/0:3,0:3:9:0,9,92	1/1:0,1:1:3:31,3,0	0/0:2,0:2:3:0,3,32	0/0:4,0:4:12:0,12,127	0/1:1,2:3:23:51,0,23	0/0:3,0:3:6:0,6,75	1/1:0,2:2:6:63,6,0	1/1:0,3:3:9:93,9,0	0/0:5,0:5:15:0,15,160	0/0:2,0:2:6:0,6,65	1/1:0,7:7:21:219,21,0	0/0:2,0:2:6:0,6,60	0/0:1,0:1:3:0,3,32	0/0:5,0:5:12:0,12,140	0/0:4,0:4:12:0,12,118	1/1:0,7:7:18:195,18,0	0/0:3,0:3:9:0,9,92	0/0:2,0:2:6:0,6,62	0/0:12,0:12:24:0,24,290	0/0:3,0:3:9:0,9,92	0/0:3,0:3:9:0,9,89	0/0:2,0:2:6:0,6,53	0/0:4,0:4:9:0,9,109	0/0:4,0:4:12:0,12,121	1/1:0,4:4:9:107,9,0	0/0:4,0:4:12:0,12,125	0/0:3,0:3:9:0,9,92	0/0:1,0:1:3:0,3,33	1/1:0,7:7:21:216,21,0	1/1:0,5:5:15:156,15,0	0/0:6,0:6:12:0,12,141	0/0:5,0:5:15:0,15,160	0/0:5,0:5:15:0,15,157	0/0:8,0:8:24:0,24,245	0/0:3,0:3:6:0,6,62	0/0:6,0:6:18:0,18,191	1/1:0,4:4:12:124,12,0	./.:.:.:.:.	0/0:2,0:2:3:0,3,45	./.:.:.:.:.	0/0:2,0:2:3:0,3,45	0/0:7,0:7:12:0,12,165	0/0:5,0:5:9:0,9,114	0/0:2,0:2:3:0,3,44	0/0:30,0:30:90:0,90,995
chr0	26240735	.	A	C	4081.29	.	AC=70;AF=0.417;AN=168;BaseQRankSum=6.374;DP=651;Dels=0.00;FS=38.467;HaplotypeScore=0.0116;InbreedingCoeff=0.3394;MLEAC=67;MLEAF=0.399;MQ=25.42;MQ0=34;MQRankSum=1.136;QD=13.79;ReadPosRankSum=-1.655	GT:AD:DP:GQ:PL	1/1:0,26:26:36:378,36,0	0/0:24,0:24:36:0,36,358	0/0:4,0:4:12:0,12,120	0/0:8,0:8:6:0,6,59	1/1:7,7:14:21:221,21,0	0/0:2,0:2:3:0,3,29	0/0:2,0:2:3:0,3,32	./.:.:.:.:.	./.:.:.:.:.	0/1:8,7:15:31:194,0,31	./.:.:.:.:.	0/0:12,0:12:27:0,27,259	1/1:0,8:8:21:222,21,0	./.:.:.:.:.	0/1:10,9:19:99:244,0,110	1/1:0,5:5:12:127,12,0	0/1:1,7:8:17:112,0,17	./.:.:.:.:.	./.:.:.:.:.	./.:.:.:.:.	0/0:3,0:3:3:0,3,31	1/1:0,7:7:6:66,6,0	0/0:16,0:16:30:0,30,301	0/0:16,0:16:24:0,24,244	./.:.:.:.:.	1/1:4,4:8:12:130,12,0	0/0:5,0:5:3:0,3,30	./.:.:.:.:.	./.:.:.:.:.	1/1:2,2:4:6:67,6,0	./.:.:.:.:.	1/1:0,3:3:6:69,6,0	1/1:0,4:4:6:65,6,0	./.:.:.:.:.	0/0:18,0:18:27:0,27,264	./.:.:.:.:.	0/0:8,0:8:15:0,15,148	0/1:1,1:2:23:26,0,23	1/1:6,9:15:1:258,1,0	./.:.:.:.:.	./.:.:.:.:.	0/1:5,5:10:14:138,0,14	0/0:21,0:21:24:0,24,240	0/1:6,9:15:26:249,0,26	0/1:9,10:19:22:281,0,22	0/0:6,0:6:6:0,6,59	0/0:12,0:12:27:0,27,271	./.:.:.:.:.	./.:.:.:.:.	./.:.:.:.:.	./.:.:.:.:.	./.:.:.:.:.	1/1:0,3:3:9:98,9,0	0/0:3,0:3:3:0,3,30	./.:.:.:.:.	./.:.:.:.:.	0/0:3,0:3:6:0,6,59	0/0:4,0:4:9:0,9,91	./.:.:.:.:.	0/0:5,0:5:12:0,12,122	1/1:0,2:2:6:61,6,0	1/1:0,1:1:3:32,3,0	0/1:1,6:7:11:143,0,11	./.:.:.:.:.	./.:.:.:.:.	0/1:6,1:7:22:22,0,53	1/1:0,4:4:9:98,9,0	0/0:3,0:3:3:0,3,32	1/1:2,3:5:9:100,9,0	./.:.:.:.:.	0/0:6,0:6:6:0,6,60	0/0:4,0:4:6:0,6,60	0/0:3,0:3:6:0,6,61	0/0:8,0:8:12:0,12,122	./.:.:.:.:.	1/1:1,3:4:9:95,9,0	0/0:4,0:4:12:0,12,124	0/0:1,0:1:3:0,3,29	0/0:1,0:1:3:0,3,30	1/1:0,4:4:6:65,6,0	0/0:2,0:2:6:0,6,58	./.:.:.:.:.	./.:.:.:.:.	./.:.:.:.:.	0/0:4,0:4:9:0,9,92	./.:.:.:.:.	1/1:3,2:5:6:63,6,0	1/1:3,1:4:3:25,3,0	0/1:2,3:5:23:23,0,52	1/1:2,2:4:6:53,6,0	1/1:1,1:2:3:32,3,0	./.:.:.:.:.	./.:.:.:.:.	1/1:0,2:2:6:65,6,0	./.:.:.:.:.	./.:.:.:.:.	1/1:3,1:4:3:31,3,0	./.:.:.:.:.	./.:.:.:.:.	./.:.:.:.:.	./.:.:.:.:.	1/1:0,1:1:3:32,3,0	./.:.:.:.:.	0/0:4,0:4:9:0,9,90	./.:.:.:.:.	./.:.:.:.:.	./.:.:.:.:.	0/0:6,0:6:12:0,12,118	./.:.:.:.:.	./.:.:.:.:.	./.:.:.:.:.	./.:.:.:.:.	0/1:7,3:10:20:72,0,20	0/1:1,5:6:13:138,0,13	1/1:3,4:7:12:131,12,0	0/1:3,2:5:21:52,0,21	1/1:0,1:1:3:32,3,0	./.:.:.:.:.	0/0:4,0:4:9:0,9,87	./.:.:.:.:.	0/1:6,1:7:25:29,0,25	./.:.:.:.:.	0/0:8,0:8:15:0,15,151	0/1:4,2:6:49:53,0,49	0/0:4,0:4:9:0,9,94	./.:.:.:.:.	0/0:15,0:15:15:0,15,153	0/1:6,1:7:11:11,0,158	1/1:0,1:1:3:32,3,0	0/0:4,0:4:6:0,6,89	./.:.:.:.:.	0/0:4,0:4:12:0,12,122	0/0:5,1:6:6:0,6,75	0/0:4,0:4:3:0,3,45	0/0:5,0:5:3:0,3,45	./.:.:.:.:.	0/0:33,0:33:42:0,42,455
chr0	26240878	.	C	A	274.49	.	AC=19;AF=0.091;AN=208;BaseQRankSum=-1.664;DP=784;Dels=0.00;FS=85.161;HaplotypeScore=0.2317;InbreedingCoeff=0.1121;MLEAC=16;MLEAF=0.077;MQ=37.15;MQ0=20;MQRankSum=-5.825;QD=1.72;ReadPosRankSum=2.191	GT:AD:DP:GQ:PL	0/0:28,0:28:72:0,72,763	0/0:12,14:26:33:0,33,355	0/0:14,0:14:42:0,42,428	1/1:0,17:17:6:61,6,0	0/0:10,9:19:2:0,2,268	0/0:9,0:9:21:0,21,219	1/1:0,7:7:3:29,3,0	0/0:1,0:1:3:0,3,24	./.:.:.:.:.	0/0:12,7:19:36:0,36,373	./.:.:.:.:.	0/0:8,0:8:21:0,21,222	0/0:9,0:9:24:0,24,254	./.:.:.:.:.	0/1:13,28:41:77:77,0,330	0/0:4,4:8:12:0,12,128	0/0:7,6:13:18:0,18,202	0/0:1,0:1:3:0,3,32	./.:.:.:.:.	./.:.:.:.:.	0/0:1,0:1:3:0,3,32	0/0:3,0:3:3:0,3,34	0/0:5,5:10:15:0,15,159	0/0:16,0:16:33:0,33,387	./.:.:.:.:.	0/0:9,0:9:24:0,24,257	1/1:0,6:6:6:57,6,0	./.:.:.:.:.	./.:.:.:.:.	0/0:4,6:10:9:0,9,105	0/0:3,0:3:9:0,9,96	0/0:1,1:2:3:0,3,33	0/0:5,3:8:15:0,15,144	0/0:1,0:1:3:0,3,30	0/0:14,5:19:36:0,36,382	0/0:1,0:1:3:0,3,28	0/0:9,0:9:24:0,24,255	1/1:0,1:1:3:31,3,0	0/1:6,6:12:15:15,0,154	./.:.:.:.:.	./.:.:.:.:.	0/0:10,4:14:30:0,30,322	0/1:11,25:36:51:51,0,284	0/0:12,4:16:6:0,6,332	0/0:15,0:15:24:0,24,249	0/0:9,0:9:18:0,18,192	0/0:13,0:13:36:0,36,380	0/0:4,0:4:12:0,12,111	./.:.:.:.:.	./.:.:.:.:.	0/0:2,0:2:6:0,6,61	./.:.:.:.:.	0/0:1,0:1:3:0,3,31	1/1:0,3:3:3:29,3,0	0/0:6,0:6:15:0,15,158	./.:.:.:.:.	0/0:2,3:5:6:0,6,65	0/1:2,2:4:24:24,0,39	./.:.:.:.:.	0/0:4,6:10:12:0,12,126	0/0:7,0:7:21:0,21,218	0/0:1,0:1:3:0,3,31	0/1:9,5:14:2:2,0,259	./.:.:.:.:.	./.:.:.:.:.	0/0:5,5:10:12:0,12,137	0/0:3,1:4:9:0,9,96	0/0:5,6:11:15:0,15,157	0/0:3,0:3:3:0,3,26	./.:.:.:.:.	0/0:3,1:4:9:0,9,93	0/0:2,1:3:6:0,6,61	0/0:4,1:5:12:0,12,117	0/1:3,2:5:23:23,0,69	0/0:5,0:5:9:0,9,106	0/0:1,0:1:3:0,3,32	./.:.:.:.:.	0/0:4,1:5:12:0,12,125	0/0:1,0:1:3:0,3,33	0/0:9,0:9:12:0,12,123	0/0:2,2:4:6:0,6,63	0/1:1,2:3:25:26,0,25	0/0:1,0:1:3:0,3,27	0/0:3,2:5:9:0,9,89	0/0:3,1:4:9:0,9,95	./.:.:.:.:.	0/0:4,1:5:9:0,9,110	0/0:2,0:2:6:0,6,63	0/0:1,1:2:3:0,3,27	0/0:1,0:1:3:0,3,31	0/1:4,1:5:17:17,0,97	./.:.:.:.:.	0/0:2,0:2:6:0,6,65	0/0:4,0:4:12:0,12,120	./.:.:.:.:.	./.:.:.:.:.	./.:.:.:.:.	./.:.:.:.:.	./.:.:.:.:.	./.:.:.:.:.	0/0:1,0:1:3:0,3,32	0/0:3,0:3:9:0,9,95	0/0:1,0:1:3:0,3,32	0/0:4,0:4:12:0,12,126	0/0:2,2:4:6:0,6,64	0/0:4,0:4:12:0,12,117	0/0:4,0:4:9:0,9,92	0/0:1,4:5:3:0,3,32	./.:.:.:.:.	./.:.:.:.:.	./.:.:.:.:.	./.:.:.:.:.	0/0:9,2:11:27:0,27,286	0/0:2,1:3:6:0,6,62	0/0:6,2:8:18:0,18,192	0/0:4,0:4:9:0,9,92	0/0:4,2:6:12:0,12,119	0/0:4,0:4:9:0,9,97	0/0:2,2:4:6:0,6,58	0/0:2,2:4:6:0,6,61	0/0:3,2:5:9:0,9,96	0/0:3,2:5:9:0,9,88	0/0:4,2:6:12:0,12,122	0/0:3,3:6:9:0,9,95	0/0:2,2:4:6:0,6,64	0/0:3,5:8:9:0,9,95	0/1:1,5:6:23:23,0,26	0/0:10,3:13:27:0,27,307	0/0:2,0:2:6:0,6,67	0/0:4,0:4:9:0,9,102	0/0:1,0:1:3:0,3,32	0/0:2,0:2:6:0,6,62	0/0:3,0:4:6:0,6,71	0/0:2,0:4:3:0,3,45	./.:.:.:.:.	./.:.:.:.:.	0/0:26,0:26:69:0,69,776
chr0	26241509	.	T	A	906.32	.	AC=30;AF=0.152;AN=198;BaseQRankSum=-1.617;DP=503;Dels=0.00;FS=0.000;HaplotypeScore=0.0540;InbreedingCoeff=0.1181;MLEAC=30;MLEAF=0.152;MQ=55.72;MQ0=0;MQRankSum=-1.732;QD=5.66;ReadPosRankSum=-0.277	GT:AD:DP:GQ:PL	0/0:18,0:18:54:0,54,591	0/0:15,0:15:42:0,42,456	0/1:7,4:11:62:62,0,188	1/1:0,4:4:12:95,12,0	0/1:11,4:15:50:50,0,294	0/0:3,0:3:9:0,9,85	./.:.:.:.:.	./.:.:.:.:.	./.:.:.:.:.	0/0:12,0:12:36:0,36,374	0/0:1,0:1:3:0,3,31	0/0:6,0:6:18:0,18,185	0/0:13,0:13:36:0,36,394	./.:.:.:.:.	0/0:18,0:18:54:0,54,565	0/0:3,2:5:6:0,6,73	0/1:4,2:6:29:29,0,106	./.:.:.:.:.	0/0:2,0:2:6:0,6,65	./.:.:.:.:.	./.:.:.:.:.	0/1:1,2:3:23:38,0,23	0/1:4,2:6:29:29,0,106	0/0:8,0:8:24:0,24,252	./.:.:.:.:.	0/0:10,0:10:30:0,30,312	1/1:0,2:2:6:47,6,0	./.:.:.:.:.	0/0:1,0:1:3:0,3,31	1/1:0,4:4:12:95,12,0	0/0:1,0:1:3:0,3,32	0/0:2,0:2:6:0,6,65	0/0:4,0:4:9:0,9,111	0/0:2,0:2:6:0,6,65	0/1:7,4:11:62:62,0,182	0/0:1,0:1:3:0,3,33	0/1:13,6:19:85:85,0,352	0/1:6,3:9:46:46,0,163	0/0:8,0:8:24:0,24,251	./.:.:.:.:.	./.:.:.:.:.	0/0:7,0:7:21:0,21,213	0/1:9,2:11:17:17,0,233	0/1:12,2:14:5:5,0,333	0/0:17,0:17:51:0,51,531	0/1:6,4:10:68:68,0,139	0/0:7,0:7:21:0,21,222	0/0:2,0:2:6:0,6,65	1/1:0,2:2:6:47,6,0	./.:.:.:.:.	0/0:1,0:1:3:0,3,32	1/1:0,2:2:6:47,6,0	./.:.:.:.:.	./.:.:.:.:.	0/0:6,0:6:18:0,18,188	./.:.:.:.:.	0/0:2,0:2:6:0,6,61	0/0:3,0:3:9:0,9,95	./.:.:.:.:.	0/0:1,0:1:3:0,3,31	0/0:2,0:2:6:0,6,59	0/0:2,0:2:6:0,6,66	0/0:7,0:7:21:0,21,218	1/1:0,4:4:12:95,12,0	./.:.:.:.:.	0/0:1,0:1:3:0,3,32	0/0:2,0:2:6:0,6,61	0/0:4,0:4:12:0,12,125	0/0:1,0:1:3:0,3,31	0/0:1,0:1:3:0,3,32	0/0:2,0:2:6:0,6,64	0/0:5,0:5:12:0,12,140	0/1:1,2:3:22:38,0,22	0/0:3,0:3:9:0,9,97	0/0:3,0:3:9:0,9,97	0/0:3,0:3:6:0,6,76	0/0:5,0:5:15:0,15,155	0/0:2,0:2:6:0,6,63	0/0:5,0:5:15:0,15,154	0/0:2,0:2:6:0,6,64	./.:.:.:.:.	./.:.:.:.:.	./.:.:.:.:.	0/0:4,0:4:12:0,12,123	./.:.:.:.:.	./.:.:.:.:.	1/1:0,2:2:6:47,6,0	0/0:3,0:3:9:0,9,94	./.:.:.:.:.	0/0:4,0:4:12:0,12,132	./.:.:.:.:.	./.:.:.:.:.	./.:.:.:.:.	0/0:2,0:2:6:0,6,63	./.:.:.:.:.	./.:.:.:.:.	./.:.:.:.:.	./.:.:.:.:.	./.:.:.:.:.	./.:.:.:.:.	./.:.:.:.:.	0/0:1,0:1:3:0,3,31	0/0:2,0:2:6:0,6,62	0/0:5,0:5:15:0,15,155	0/0:3,0:3:9:0,9,95	0/0:2,0:2:6:0,6,63	0/0:2,0:2:6:0,6,66	0/1:5,2:7:26:26,0,138	0/0:1,0:1:3:0,3,32	./.:.:.:.:.	./.:.:.:.:.	0/0:1,0:1:3:0,3,32	0/0:6,0:6:18:0,18,179	0/0:1,0:1:3:0,3,32	0/0:5,0:5:15:0,15,160	0/0:2,0:2:6:0,6,63	0/0:1,0:1:3:0,3,31	0/1:1,2:3:22:38,0,22	./.:.:.:.:.	0/1:2,4:6:43:77,0,43	0/0:2,0:2:6:0,6,62	0/0:1,0:1:3:0,3,31	0/0:6,0:6:15:0,15,171	0/0:3,0:3:9:0,9,94	0/0:3,0:3:9:0,9,97	0/0:1,0:1:3:0,3,32	0/0:2,0:2:6:0,6,63	0/0:2,0:2:6:0,6,64	0/0:2,0:2:6:0,6,65	0/0:6,0:6:12:0,12,154	0/0:4,0:4:6:0,6,89	./.:.:.:.:.	0/1:4,2:6:35:35,0,77	0/0:7,2:9:18:0,18,201	./.:.:.:.:.	0/0:4,2:6:6:0,6,89	0/0:25,0:25:75:0,75,833
chr0	26241513	.	T	G	860.76	.	AC=30;AF=0.152;AN=198;DP=497;Dels=0.00;FS=0.000;HaplotypeScore=0.0966;InbreedingCoeff=0.1109;MLEAC=30;MLEAF=0.152;MQ=55.91;MQ0=0;QD=5.41	GT:AD:DP:GQ:PL	0/0:19,0:19:57:0,57,606	0/0:15,0:16:42:0,42,437	0/1:7,4:11:62:62,0,179	1/1:0,3:3:9:71,9,0	0/1:11,4:15:50:50,0,287	0/0:3,0:3:9:0,9,90	./.:.:.:.:.	./.:.:.:.:.	./.:.:.:.:.	0/0:12,0:12:36:0,36,355	0/0:1,0:1:3:0,3,31	0/0:6,0:6:18:0,18,183	0/0:13,0:13:36:0,36,376	./.:.:.:.:.	0/0:21,0:21:63:0,63,638	0/0:2,0:2:3:0,3,45	0/1:4,2:6:29:29,0,99	./.:.:.:.:.	0/0:2,0:2:6:0,6,58	./.:.:.:.:.	./.:.:.:.:.	0/1:1,2:3:21:38,0,21	0/1:4,2:6:29:29,0,104	0/0:8,0:8:24:0,24,251	./.:.:.:.:.	0/0:10,0:10:30:0,30,300	1/1:0,2:2:6:47,6,0	./.:.:.:.:.	0/0:1,0:1:3:0,3,32	1/1:0,4:4:12:95,12,0	0/0:1,0:1:3:0,3,29	0/0:1,0:1:3:0,3,26	0/0:4,0:4:9:0,9,108	0/0:1,0:1:3:0,3,32	0/1:7,4:11:62:62,0,182	0/0:1,0:1:3:0,3,32	0/1:13,6:19:85:85,0,339	0/1:6,2:8:23:23,0,169	0/0:8,0:8:24:0,24,239	./.:.:.:.:.	./.:.:.:.:.	0/0:6,0:6:18:0,18,181	0/1:9,2:11:17:17,0,227	0/1:13,2:15:2:2,0,344	0/0:16,0:16:48:0,48,481	0/1:6,4:10:68:68,0,138	0/0:6,0:6:18:0,18,185	0/0:2,0:2:6:0,6,63	1/1:0,2:2:6:47,6,0	./.:.:.:.:.	0/0:1,0:1:3:0,3,29	1/1:0,2:2:6:47,6,0	./.:.:.:.:.	./.:.:.:.:.	0/0:6,0:6:18:0,18,184	./.:.:.:.:.	0/0:2,0:2:6:0,6,62	0/0:3,0:3:9:0,9,94	./.:.:.:.:.	0/0:1,0:1:3:0,3,30	0/0:2,0:2:6:0,6,57	0/0:2,0:2:6:0,6,66	0/0:7,0:7:21:0,21,211	1/1:0,4:4:12:95,12,0	./.:.:.:.:.	0/0:1,0:1:3:0,3,31	0/0:2,0:2:6:0,6,63	0/0:4,0:4:12:0,12,122	0/0:1,0:1:3:0,3,29	0/0:1,0:1:3:0,3,32	0/0:2,0:2:6:0,6,64	0/0:5,0:5:12:0,12,135	0/1:1,2:3:24:38,0,24	0/0:3,0:3:9:0,9,94	0/0:3,0:3:9:0,9,93	0/0:3,0:3:6:0,6,76	0/0:5,0:5:15:0,15,152	0/0:2,0:2:6:0,6,63	0/0:5,0:5:15:0,15,148	0/0:2,0:2:6:0,6,67	./.:.:.:.:.	./.:.:.:.:.	./.:.:.:.:.	0/0:4,0:4:12:0,12,120	./.:.:.:.:.	./.:.:.:.:.	1/1:0,2:2:6:47,6,0	0/0:2,0:2:6:0,6,61	./.:.:.:.:.	0/0:4,0:4:12:0,12,130	./.:.:.:.:.	./.:.:.:.:.	./.:.:.:.:.	0/0:2,0:2:6:0,6,63	./.:.:.:.:.	./.:.:.:.:.	./.:.:.:.:.	./.:.:.:.:.	./.:.:.:.:.	./.:.:.:.:.	./.:.:.:.:.	0/0:1,0:1:3:0,3,31	0/0:2,0:2:6:0,6,62	0/0:5,0:5:15:0,15,147	0/0:3,0:3:9:0,9,92	0/0:2,0:2:6:0,6,65	0/0:2,0:2:6:0,6,58	0/1:4,2:6:29:29,0,105	0/0:1,0:1:3:0,3,32	./.:.:.:.:.	./.:.:.:.:.	0/0:1,0:1:3:0,3,32	0/0:7,0:7:21:0,21,212	0/0:1,0:1:3:0,3,32	0/0:5,0:5:15:0,15,155	0/0:2,0:2:6:0,6,61	0/0:1,0:1:3:0,3,31	0/1:1,2:3:20:38,0,20	./.:.:.:.:.	0/1:3,4:7:66:74,0,66	0/0:2,0:2:6:0,6,60	0/0:1,0:1:3:0,3,31	0/0:6,0:6:15:0,15,165	0/0:3,0:3:9:0,9,94	0/0:3,0:3:9:0,9,93	0/0:1,0:1:3:0,3,30	0/0:2,0:2:6:0,6,57	0/0:2,0:2:6:0,6,62	0/0:2,0:2:6:0,6,59	0/0:6,0:6:12:0,12,151	0/0:4,0:4:6:0,6,89	./.:.:.:.:.	0/1:4,2:6:35:35,0,77	0/0:7,2:9:18:0,18,190	./.:.:.:.:.	0/0:4,2:6:6:0,6,89	0/0:23,0:23:69:0,69,773
chr0	26241514	.	T	G	814.31	.	AC=30;AF=0.152;AN=198;DP=509;Dels=0.00;FS=0.000;HaplotypeScore=0.1065;InbreedingCoeff=0.1222;MLEAC=29;MLEAF=0.146;MQ=56.11;MQ0=0;QD=5.09	GT:AD:DP:GQ:PL	0/0:20,0:20:60:0,60,632	0/0:17,0:17:48:0,48,503	0/1:8,4:12:59:59,0,205	1/1:0,3:3:9:71,9,0	0/1:11,4:15:50:50,0,284	0/0:3,0:3:9:0,9,89	./.:.:.:.:.	./.:.:.:.:.	./.:.:.:.:.	0/0:12,0:12:36:0,36,354	0/0:1,0:1:3:0,3,30	0/0:6,0:6:18:0,18,182	0/0:15,0:15:42:0,42,453	./.:.:.:.:.	0/0:21,0:21:63:0,63,622	0/0:2,0:2:3:0,3,45	0/1:4,1:5:9:9,0,103	./.:.:.:.:.	0/0:2,0:2:6:0,6,60	./.:.:.:.:.	./.:.:.:.:.	0/1:1,2:3:21:38,0,21	0/1:4,2:6:29:29,0,102	0/0:8,0:8:24:0,24,250	./.:.:.:.:.	0/0:10,0:10:30:0,30,298	1/1:0,2:2:6:47,6,0	./.:.:.:.:.	0/0:1,0:1:3:0,3,31	1/1:0,4:4:12:95,12,0	0/0:1,0:1:3:0,3,32	0/0:1,0:1:3:0,3,33	0/0:4,0:4:9:0,9,107	0/0:1,0:1:3:0,3,32	0/1:7,4:11:62:62,0,181	0/0:1,0:1:3:0,3,32	0/1:14,6:20:82:82,0,363	0/1:6,2:8:23:23,0,164	0/0:9,0:9:27:0,27,268	./.:.:.:.:.	./.:.:.:.:.	0/0:7,0:7:21:0,21,213	0/1:9,2:11:17:17,0,228	0/1:13,2:15:2:2,0,344	0/0:16,0:16:48:0,48,486	0/1:6,4:10:68:68,0,133	0/0:6,0:6:18:0,18,183	0/0:2,0:2:6:0,6,62	1/1:0,2:2:6:47,6,0	./.:.:.:.:.	0/0:1,0:1:3:0,3,29	1/1:0,2:2:6:47,6,0	./.:.:.:.:.	./.:.:.:.:.	0/0:6,0:6:18:0,18,181	./.:.:.:.:.	0/0:2,0:2:6:0,6,60	0/0:3,0:3:9:0,9,93	./.:.:.:.:.	0/0:1,0:1:3:0,3,30	0/0:2,0:2:6:0,6,57	0/0:2,0:2:6:0,6,64	0/0:7,0:7:21:0,21,209	1/1:0,4:4:12:95,12,0	./.:.:.:.:.	0/0:1,0:1:3:0,3,30	0/0:2,0:2:6:0,6,65	0/0:4,0:4:12:0,12,118	0/0:1,0:1:3:0,3,29	0/0:1,0:1:3:0,3,32	0/0:2,0:2:6:0,6,63	0/0:5,0:5:12:0,12,132	0/1:1,2:3:22:38,0,22	0/0:3,0:3:9:0,9,96	0/0:3,0:3:9:0,9,90	0/0:2,0:2:6:0,6,61	0/0:5,0:5:15:0,15,150	0/0:2,0:2:6:0,6,60	0/0:5,0:5:15:0,15,149	0/0:2,0:2:6:0,6,67	./.:.:.:.:.	./.:.:.:.:.	./.:.:.:.:.	0/0:4,0:4:12:0,12,119	./.:.:.:.:.	./.:.:.:.:.	1/1:0,2:2:6:47,6,0	0/0:2,0:2:6:0,6,61	./.:.:.:.:.	0/0:4,0:4:12:0,12,128	./.:.:.:.:.	./.:.:.:.:.	./.:.:.:.:.	0/0:2,0:2:6:0,6,59	./.:.:.:.:.	./.:.:.:.:.	./.:.:.:.:.	./.:.:.:.:.	./.:.:.:.:.	./.:.:.:.:.	./.:.:.:.:.	0/0:2,0:2:6:0,6,61	0/0:3,0:3:9:0,9,90	0/0:5,0:5:15:0,15,147	0/0:3,0:3:9:0,9,90	0/0:2,0:2:6:0,6,67	0/0:2,0:2:6:0,6,63	0/1:5,1:6:6:6,0,136	0/0:1,0:1:3:0,3,32	./.:.:.:.:.	./.:.:.:.:.	0/0:1,0:1:3:0,3,32	0/0:7,0:7:21:0,21,211	0/0:2,0:2:6:0,6,59	0/0:5,0:5:15:0,15,154	0/0:2,0:2:6:0,6,62	0/0:1,0:1:3:0,3,30	0/1:1,2:3:20:38,0,20	./.:.:.:.:.	0/1:3,4:7:64:74,0,64	0/0:2,0:2:6:0,6,61	0/0:1,0:1:3:0,3,32	0/0:6,0:6:15:0,15,167	0/0:3,0:3:9:0,9,92	0/0:3,0:3:9:0,9,97	0/0:1,0:1:3:0,3,30	0/0:2,0:2:6:0,6,59	0/0:2,0:2:6:0,6,62	0/0:3,0:3:9:0,9,92	0/0:6,0:6:12:0,12,150	0/0:4,0:4:6:0,6,89	./.:.:.:.:.	0/1:4,2:6:35:35,0,77	0/0:7,2:9:18:0,18,196	./.:.:.:.:.	0/0:4,2:6:6:0,6,89	0/0:25,0:25:75:0,75,832
chr0	26241914	.	T	G	1463.89	.	AC=14;AF=0.064;AN=220;BaseQRankSum=1.536;DP=831;Dels=0.00;FS=5.013;HaplotypeScore=0.1776;InbreedingCoeff=0.4135;MLEAC=13;MLEAF=0.059;MQ=59.63;MQ0=0;MQRankSum=-0.892;QD=23.24;ReadPosRankSum=0.062	GT:AD:DP:GQ:PL	0/0:62,0:62:99:0,186,1956	0/0:13,0:13:39:0,39,403	0/0:14,0:14:42:0,42,427	./.:.:.:.:.	0/0:17,0:17:51:0,51,528	0/0:21,0:21:54:0,54,607	./.:.:.:.:.	0/0:5,0:5:15:0,15,168	0/0:1,0:1:3:0,3,32	0/0:18,0:18:54:0,54,556	0/0:5,0:5:15:0,15,162	1/1:0,16:16:45:475,45,0	0/0:14,0:14:42:0,42,436	./.:.:.:.:.	0/0:19,0:19:54:0,54,582	0/0:18,0:18:51:0,51,529	0/0:21,0:21:60:0,60,634	0/0:2,0:2:6:0,6,59	0/0:8,0:8:21:0,21,235	0/0:4,0:4:12:0,12,116	0/0:3,0:3:9:0,9,97	0/0:13,0:13:36:0,36,377	0/0:16,0:16:45:0,45,487	1/1:0,19:19:48:548,48,0	./.:.:.:.:.	0/0:18,0:18:51:0,51,548	0/0:1,0:1:3:0,3,33	0/0:7,0:7:21:0,21,220	0/0:2,0:2:6:0,6,61	0/0:20,0:20:60:0,60,616	0/0:4,0:4:12:0,12,127	0/0:1,0:1:3:0,3,33	0/0:12,0:12:33:0,33,352	0/0:2,0:2:6:0,6,63	0/0:25,0:25:75:0,75,776	0/0:3,0:3:9:0,9,101	0/0:18,0:18:45:0,45,514	0/0:14,0:14:36:0,36,404	0/0:12,0:12:36:0,36,376	0/0:2,0:2:3:0,3,34	./.:.:.:.:.	0/0:11,0:11:33:0,33,342	0/0:12,0:12:33:0,33,353	0/0:15,0:15:42:0,42,450	0/0:8,0:8:24:0,24,248	0/0:32,0:32:96:0,96,979	0/0:10,0:10:27:0,27,294	0/0:5,0:5:15:0,15,159	./.:.:.:.:.	./.:.:.:.:.	./.:.:.:.:.	./.:.:.:.:.	0/0:3,0:3:9:0,9,92	./.:.:.:.:.	0/0:9,0:9:21:0,21,250	./.:.:.:.:.	1/1:0,1:1:3:32,3,0	1/1:0,3:3:9:97,9,0	./.:.:.:.:.	0/0:4,0:4:12:0,12,123	0/0:1,0:1:3:0,3,32	0/0:6,0:6:18:0,18,182	0/0:5,0:5:15:0,15,153	./.:.:.:.:.	./.:.:.:.:.	0/0:2,0:2:6:0,6,61	0/0:5,0:5:15:0,15,153	0/0:5,0:5:15:0,15,148	0/0:1,0:1:3:0,3,31	0/0:2,0:2:6:0,6,62	0/0:1,0:1:3:0,3,25	0/0:4,0:4:12:0,12,118	0/0:1,0:1:3:0,3,32	0/1:5,1:6:14:14,0,140	1/1:0,7:7:21:211,21,0	0/0:1,0:1:3:0,3,31	0/0:1,0:1:3:0,3,33	0/0:3,0:3:9:0,9,92	./.:.:.:.:.	0/0:3,0:3:9:0,9,89	0/0:3,0:3:9:0,9,94	0/0:1,0:1:3:0,3,34	0/0:6,0:6:18:0,18,195	0/0:3,0:3:9:0,9,93	0/0:3,0:3:9:0,9,93	./.:.:.:.:.	0/0:2,0:2:6:0,6,61	0/0:3,0:3:9:0,9,96	0/0:3,0:3:9:0,9,93	0/0:4,0:4:12:0,12,125	./.:.:.:.:.	./.:.:.:.:.	0/0:3,0:3:9:0,9,90	0/0:2,0:2:6:0,6,63	./.:.:.:.:.	./.:.:.:.:.	./.:.:.:.:.	./.:.:.:.:.	./.:.:.:.:.	./.:.:.:.:.	./.:.:.:.:.	0/0:2,0:2:6:0,6,61	0/0:1,0:1:3:0,3,31	0/0:2,0:2:6:0,6,61	0/0:3,0:3:9:0,9,96	0/0:5,0:5:15:0,15,156	0/0:4,0:4:12:0,12,125	0/0:6,0:6:18:0,18,188	0/0:3,0:3:9:0,9,97	./.:.:.:.:.	./.:.:.:.:.	0/0:3,0:3:9:0,9,97	0/0:8,0:8:24:0,24,242	0/0:5,0:5:15:0,15,155	0/0:4,0:4:12:0,12,123	0/0:6,0:6:18:0,18,189	0/0:3,0:3:9:0,9,92	0/0:4,0:4:12:0,12,122	1/1:0,5:5:15:152,15,0	0/0:4,0:4:12:0,12,125	0/0:6,0:6:18:0,18,185	0/0:7,0:7:21:0,21,218	0/0:4,0:4:12:0,12,120	0/0:3,0:3:9:0,9,94	0/0:5,0:5:15:0,15,155	0/0:1,0:1:3:0,3,31	0/0:2,0:2:6:0,6,63	0/1:1,5:6:13:136,0,13	0/0:3,0:3:9:0,9,95	0/0:8,0:8:12:0,12,179	0/0:4,0:4:9:0,9,107	0/0:2,0:2:3:0,3,45	0/0:9,0:9:15:0,15,210	0/0:6,0:6:12:0,12,149	0/0:10,0:10:21:0,21,259	0/0:8,0:8:15:0,15,182	0/0:29,0:29:87:0,87,970
chr0	26247648	.	G	T	817.93	.	AC=14;AF=0.059;AN=238;BaseQRankSum=2.106;DP=865;Dels=0.00;FS=7.758;HaplotypeScore=0.1311;InbreedingCoeff=0.3345;MLEAC=12;MLEAF=0.050;MQ=44.34;MQ0=53;MQRankSum=2.287;QD=14.35;ReadPosRankSum=0.420	GT:AD:DP:GQ:PL	0/0:45,0:45:99:0,120,1269	0/0:20,0:27:54:0,54,582	0/0:7,0:13:21:0,21,210	0/0:18,0:34:54:0,54,559	0/0:13,0:20:36:0,36,383	0/0:7,0:10:21:0,21,211	0/0:3,4:7:9:0,9,90	0/0:5,0:5:15:0,15,162	0/0:1,0:1:3:0,3,32	0/0:9,0:15:24:0,24,256	0/0:1,0:1:3:0,3,32	0/0:8,0:14:21:0,21,226	0/0:10,0:14:30:0,30,313	./.:.:.:.:.	0/0:15,0:22:45:0,45,459	0/0:6,0:12:18:0,18,177	0/0:11,0:18:33:0,33,333	0/0:4,0:4:12:0,12,122	0/0:2,0:5:3:0,3,45	0/0:2,3:5:6:0,6,60	0/0:2,0:2:6:0,6,63	1/1:0,11:11:15:160,15,0	0/0:5,0:10:15:0,15,155	0/0:19,0:28:54:0,54,563	0/0:2,0:2:3:0,3,31	0/0:5,0:9:15:0,15,148	0/0:6,4:10:12:0,12,136	./.:.:.:.:.	./.:.:.:.:.	0/0:11,10:21:30:0,30,327	0/0:3,0:3:9:0,9,94	0/0:5,0:5:15:0,15,161	0/0:10,9:19:27:0,27,286	0/0:4,0:4:12:0,12,126	0/0:4,0:9:12:0,12,122	0/0:4,0:4:12:0,12,126	0/0:11,0:22:30:0,30,322	0/0:4,0:8:12:0,12,115	0/0:8,5:13:24:0,24,256	0/0:5,0:5:15:0,15,154	0/0:5,0:5:15:0,15,162	0/0:10,0:16:30:0,30,312	0/0:12,0:17:27:0,27,320	1/1:0,12:12:21:219,21,0	1/1:0,9:15:27:281,27,0	0/0:10,0:17:30:0,30,323	0/0:4,3:7:12:0,12,118	0/0:4,0:4:12:0,12,128	0/0:1,0:2:3:0,3,32	0/0:2,0:4:6:0,6,59	0/0:2,0:2:6:0,6,66	0/0:2,1:3:3:0,3,44	0/0:3,0:7:9:0,9,93	0/0:3,0:4:9:0,9,93	1/1:0,1:2:3:32,3,0	0/0:3,0:3:9:0,9,91	./.:.:.:.:.	0/0:2,2:4:6:0,6,56	./.:.:.:.:.	./.:.:.:.:.	./.:.:.:.:.	0/0:2,0:4:3:0,3,45	0/0:2,3:5:6:0,6,60	0/0:1,0:3:3:0,3,29	0/0:2,4:6:6:0,6,61	0/0:4,0:6:12:0,12,120	0/0:3,1:4:9:0,9,91	0/0:2,0:4:6:0,6,69	0/0:5,0:5:9:0,9,100	0/0:3,0:3:9:0,9,92	./.:.:.:.:.	./.:.:.:.:.	0/0:1,0:2:3:0,3,33	0/0:1,0:4:3:0,3,32	0/0:4,0:7:12:0,12,117	./.:.:.:.:.	0/0:1,0:2:3:0,3,34	0/0:1,2:3:3:0,3,31	0/0:1,0:1:3:0,3,32	0/0:2,0:2:6:0,6,58	0/0:2,2:4:6:0,6,68	./.:.:.:.:.	0/0:4,0:4:12:0,12,129	0/0:4,3:7:12:0,12,125	./.:.:.:.:.	0/0:2,0:2:6:0,6,64	0/0:2,1:3:6:0,6,61	0/0:6,0:6:18:0,18,187	0/0:4,0:5:9:0,9,110	0/0:1,0:1:3:0,3,28	./.:.:.:.:.	0/0:1,0:2:3:0,3,29	0/0:2,0:3:6:0,6,67	0/0:6,3:9:18:0,18,184	0/0:1,0:4:3:0,3,30	0/0:4,0:4:12:0,12,119	0/0:6,0:6:18:0,18,179	0/0:1,0:2:3:0,3,30	./.:.:.:.:.	0/0:1,0:2:3:0,3,30	0/0:7,0:7:21:0,21,219	./.:.:.:.:.	0/0:4,0:7:12:0,12,116	0/0:1,0:1:3:0,3,30	0/0:2,0:2:6:0,6,63	0/0:1,0:4:3:0,3,30	0/0:3,0:3:9:0,9,98	0/0:2,0:4:6:0,6,63	0/0:2,0:2:6:0,6,60	0/0:1,2:3:3:0,3,28	0/0:4,0:6:12:0,12,118	0/0:2,0:2:6:0,6,62	0/0:4,0:5:12:0,12,118	0/0:2,0:2:6:0,6,59	0/0:4,0:8:12:0,12,124	0/0:2,0:3:6:0,6,59	0/0:3,1:4:9:0,9,92	0/0:4,0:5:12:0,12,124	0/0:2,0:5:6:0,6,58	./.:.:.:.:.	1/1:0,7:7:12:128,12,0	./.:.:.:.:.	0/0:1,0:3:3:0,3,30	1/1:0,5:8:15:161,15,0	0/0:4,2:6:12:0,12,120	0/0:1,2:3:3:0,3,33	0/0:3,0:4:9:0,9,95	0/0:2,0:2:6:0,6,61	1/1:1,1:2:3:31,3,0	0/0:2,0:2:3:0,3,45	0/0:2,0:2:3:0,3,45	0/0:2,0:2:3:0,3,45	0/0:2,0:4:3:0,3,45	./.:.:.:.:.	0/0:3,0:5:6:0,6,75	0/0:2,0:2:3:0,3,45	0/0:14,0:14:39:0,39,438
chr0	26248692	.	G	A	2126.07	.	AC=23;AF=0.091;AN=252;BaseQRankSum=-0.575;DP=1058;Dels=0.00;FS=0.988;HaplotypeScore=0.0450;InbreedingCoeff=0.5777;MLEAC=19;MLEAF=0.075;MQ=59.80;MQ0=0;MQRankSum=1.206;QD=25.62;ReadPosRankSum=-0.350	GT:AD:DP:GQ:PL	0/0:54,0:54:99:0,162,1740	0/0:19,0:19:57:0,57,593	0/0:20,0:20:57:0,57,602	0/0:48,0:48:99:0,144,1463	0/0:21,0:21:63:0,63,643	0/0:19,0:19:57:0,57,583	0/0:17,0:17:51:0,51,515	0/0:1,0:1:3:0,3,31	./.:.:.:.:.	0/0:24,0:24:72:0,72,730	./.:.:.:.:.	1/1:0,23:23:69:704,69,0	0/0:15,0:15:45:0,45,472	./.:.:.:.:.	0/0:12,0:12:36:0,36,376	0/0:18,0:18:54:0,54,548	0/0:19,0:20:54:0,54,567	0/0:3,0:3:9:0,9,97	0/0:5,0:5:15:0,15,152	0/0:6,0:6:18:0,18,178	0/0:4,0:4:12:0,12,134	0/0:26,0:26:69:0,69,746	0/0:31,0:31:93:0,93,956	1/1:0,21:21:63:640,63,0	0/0:1,0:1:3:0,3,32	0/0:22,0:22:66:0,66,679	0/0:13,0:13:39:0,39,406	0/0:4,0:4:12:0,12,134	0/0:2,0:2:6:0,6,68	0/0:36,0:36:96:0,96,1057	0/0:6,0:6:18:0,18,177	0/0:2,0:2:6:0,6,61	0/0:22,0:22:66:0,66,680	0/0:2,0:2:6:0,6,63	0/0:21,0:21:57:0,57,598	0/0:6,0:6:18:0,18,201	0/0:23,0:23:66:0,66,691	0/0:19,0:19:54:0,54,567	0/0:8,0:8:24:0,24,249	0/0:3,0:3:9:0,9,97	./.:.:.:.:.	0/0:11,0:11:33:0,33,345	0/0:20,0:20:60:0,60,614	0/0:19,0:19:57:0,57,587	0/0:12,0:12:36:0,36,372	0/0:32,0:32:87:0,87,949	0/0:12,0:12:33:0,33,360	1/1:0,2:2:6:64,6,0	0/0:3,0:3:9:0,9,92	0/0:5,0:5:15:0,15,158	0/0:1,0:1:3:0,3,32	0/0:2,0:2:6:0,6,66	0/0:3,0:3:9:0,9,95	0/0:2,0:2:6:0,6,61	0/0:3,0:3:9:0,9,92	0/0:2,0:2:6:0,6,61	1/1:0,2:2:6:63,6,0	1/1:0,6:6:18:189,18,0	0/0:6,0:6:18:0,18,185	1/1:0,4:4:12:123,12,0	0/0:3,0:3:9:0,9,96	0/0:1,0:1:3:0,3,30	0/0:6,0:6:18:0,18,184	0/0:3,0:3:9:0,9,89	0/0:4,0:4:12:0,12,124	0/0:3,0:3:9:0,9,97	0/0:1,0:1:3:0,3,30	0/0:6,0:6:18:0,18,184	0/0:6,0:6:15:0,15,167	0/0:1,0:1:3:0,3,31	0/0:3,0:3:9:0,9,94	0/0:4,0:4:12:0,12,122	0/0:7,0:7:21:0,21,223	0/1:3,3:6:64:64,0,74	1/1:0,4:4:12:123,12,0	0/0:3,0:3:9:0,9,99	1/1:0,6:6:15:170,15,0	./.:.:.:.:.	1/1:0,2:2:6:65,6,0	0/0:7,0:7:21:0,21,214	0/0:2,0:2:6:0,6,61	0/0:2,0:2:6:0,6,63	0/0:2,0:2:6:0,6,67	0/0:5,0:5:12:0,12,136	0/0:3,0:3:9:0,9,92	0/0:2,0:2:6:0,6,63	0/0:4,0:4:12:0,12,124	0/0:1,0:1:3:0,3,30	0/0:6,0:6:18:0,18,184	0/0:4,0:4:12:0,12,126	0/0:4,0:4:12:0,12,129	0/0:3,0:3:9:0,9,96	0/0:2,0:2:6:0,6,64	0/0:2,0:2:6:0,6,63	0/0:6,0:6:18:0,18,191	0/0:5,0:5:15:0,15,158	0/0:3,0:3:9:0,9,95	0/0:4,0:4:12:0,12,123	./.:.:.:.:.	0/0:4,0:4:12:0,12,118	0/0:4,0:4:12:0,12,129	0/0:1,0:1:3:0,3,32	0/0:3,0:3:9:0,9,91	0/0:2,0:2:6:0,6,60	./.:.:.:.:.	0/0:7,0:7:21:0,21,217	0/0:3,0:3:9:0,9,89	0/0:4,0:4:12:0,12,122	0/0:3,0:3:9:0,9,97	0/0:5,0:5:15:0,15,149	0/0:7,0:7:21:0,21,196	0/0:3,0:3:9:0,9,97	0/0:11,0:11:33:0,33,335	0/0:6,0:6:15:0,15,167	0/0:4,0:4:12:0,12,122	0/0:3,0:3:9:0,9,90	0/0:3,0:3:9:0,9,96	0/0:3,0:3:9:0,9,90	1/1:0,3:3:9:87,9,0	0/0:1,0:1:3:0,3,33	0/0:10,0:10:27:0,27,289	0/0:5,0:5:15:0,15,148	0/0:5,0:5:15:0,15,148	0/0:3,0:3:9:0,9,94	0/0:3,0:3:9:0,9,92	0/0:7,0:7:21:0,21,214	0/0:4,0:4:12:0,12,122	1/1:0,4:4:12:122,12,0	0/0:9,0:9:27:0,27,278	./.:.:.:.:.	./.:.:.:.:.	./.:.:.:.:.	0/0:8,0:8:12:0,12,179	0/0:6,0:6:9:0,9,134	0/0:2,0:2:3:0,3,45	./.:.:.:.:.	0/0:32,0:32:96:0,96,1079
chr0	26253331	.	C	T	2835.69	.	AC=45;AF=0.188;AN=240;BaseQRankSum=-5.991;DP=678;Dels=0.00;FS=8.784;HaplotypeScore=0.0869;InbreedingCoeff=0.5771;MLEAC=39;MLEAF=0.163;MQ=59.47;MQ0=1;MQRankSum=1.692;QD=23.83;ReadPosRankSum=0.870	GT:AD:DP:GQ:PL	0/0:39,0:39:99:0,117,1278	0/0:14,0:14:36:0,36,403	0/0:16,0:16:48:0,48,506	1/1:0,30:30:84:891,84,0	0/0:16,0:16:48:0,48,508	0/0:12,0:12:33:0,33,359	1/1:0,9:9:27:261,27,0	0/0:1,0:1:3:0,3,32	1/1:0,4:4:12:121,12,0	0/0:13,0:13:39:0,39,410	./.:.:.:.:.	0/0:14,0:14:42:0,42,440	0/0:11,0:11:30:0,30,342	./.:.:.:.:.	0/0:15,0:15:42:0,42,459	0/0:7,0:7:15:0,15,182	0/0:9,0:9:27:0,27,278	./.:.:.:.:.	0/0:6,0:6:12:0,12,153	0/0:2,0:2:3:0,3,45	0/0:2,0:2:6:0,6,69	0/0:7,0:7:21:0,21,225	0/0:9,0:9:27:0,27,283	0/0:14,0:14:42:0,42,444	./.:.:.:.:.	0/0:11,0:11:33:0,33,348	1/1:0,20:20:57:585,57,0	0/0:3,0:3:9:0,9,98	0/0:1,0:1:3:0,3,34	0/0:11,0:11:33:0,33,348	0/0:3,0:3:9:0,9,98	0/1:3,1:4:22:22,0,90	0/0:6,0:6:18:0,18,187	0/0:2,0:2:6:0,6,63	0/0:16,0:16:48:0,48,515	0/0:5,0:5:15:0,15,149	0/0:19,0:19:57:0,57,607	0/0:8,0:8:21:0,21,229	0/0:9,0:9:24:0,24,266	0/0:2,0:2:6:0,6,68	1/1:0,1:1:3:32,3,0	0/0:8,0:8:24:0,24,259	0/0:12,0:12:33:0,33,360	0/0:6,0:6:18:0,18,193	0/0:11,0:11:33:0,33,346	0/0:16,0:16:45:0,45,484	0/0:8,0:8:18:0,18,213	0/1:3,1:4:18:18,0,86	1/1:0,2:2:6:61,6,0	1/1:0,4:4:12:122,12,0	0/0:1,0:1:3:0,3,33	1/1:0,4:4:12:120,12,0	0/0:2,0:2:6:0,6,63	./.:.:.:.:.	0/0:3,0:3:9:0,9,93	1/1:0,1:1:3:31,3,0	./.:.:.:.:.	0/0:4,0:4:12:0,12,125	1/1:0,2:2:6:59,6,0	0/0:8,0:8:24:0,24,256	0/0:2,0:2:6:0,6,61	0/0:1,0:1:3:0,3,32	0/0:4,0:4:12:0,12,127	1/1:0,3:3:9:90,9,0	1/1:0,3:3:9:92,9,0	./.:.:.:.:.	0/0:3,0:3:9:0,9,94	0/0:5,0:5:15:0,15,154	0/0:3,0:3:9:0,9,92	./.:.:.:.:.	0/0:4,0:4:12:0,12,128	0/0:2,0:2:6:0,6,59	0/0:2,0:2:6:0,6,65	0/0:3,0:3:9:0,9,95	0/0:3,0:3:9:0,9,95	./.:.:.:.:.	./.:.:.:.:.	0/0:1,0:1:3:0,3,32	0/0:4,0:4:12:0,12,128	0/0:3,0:3:9:0,9,92	0/0:1,0:1:3:0,3,31	./.:.:.:.:.	0/0:3,0:3:9:0,9,99	0/0:1,0:1:3:0,3,32	0/0:4,0:4:12:0,12,130	1/1:0,2:2:6:63,6,0	0/0:3,0:3:9:0,9,96	0/0:2,0:2:6:0,6,60	0/0:3,0:3:9:0,9,93	0/0:4,0:4:12:0,12,133	0/0:4,0:4:9:0,9,95	1/1:0,6:6:15:166,15,0	0/1:3,1:4:18:18,0,85	./.:.:.:.:.	1/1:0,3:3:9:89,9,0	./.:.:.:.:.	1/1:0,3:3:9:95,9,0	1/1:0,2:2:6:61,6,0	1/1:0,4:4:12:119,12,0	1/1:0,1:1:3:30,3,0	./.:.:.:.:.	0/0:2,0:2:6:0,6,64	0/0:1,0:1:3:0,3,31	0/0:3,0:3:9:0,9,98	0/0:2,0:2:6:0,6,64	0/0:6,0:6:18:0,18,193	0/0:3,0:3:9:0,9,97	0/0:4,0:4:12:0,12,125	0/0:1,0:1:3:0,3,33	1/1:0,1:1:3:28,3,0	1/1:0,2:2:6:59,6,0	0/0:1,0:1:3:0,3,33	0/0:3,0:3:9:0,9,96	0/0:3,0:3:9:0,9,94	0/0:3,0:3:9:0,9,96	0/0:4,0:4:12:0,12,122	0/0:1,0:1:3:0,3,31	./.:.:.:.:.	0/0:2,0:2:6:0,6,61	0/0:2,0:2:6:0,6,62	0/0:6,0:6:18:0,18,185	0/0:5,0:5:12:0,12,141	0/0:7,0:7:18:0,18,204	0/0:5,0:5:15:0,15,161	0/0:3,0:3:9:0,9,95	0/0:4,0:4:12:0,12,125	0/0:3,0:3:9:0,9,97	0/0:3,0:3:9:0,9,100	0/0:1,0:1:3:0,3,32	0/0:2,0:2:3:0,3,45	0/0:1,0:1:3:0,3,25	./.:.:.:.:.	0/0:2,0:2:3:0,3,45	0/0:2,0:2:3:0,3,45	./.:.:.:.:.	0/0:2,0:2:3:0,3,45	0/0:25,0:25:69:0,69,787
chr0	26253526	.	G	T	1246.25	.	AC=17;AF=0.069;AN=246;BaseQRankSum=1.278;DP=957;Dels=0.00;FS=0.000;HaplotypeScore=0.1535;InbreedingCoeff=0.4545;MLEAC=14;MLEAF=0.057;MQ=59.73;MQ0=0;MQRankSum=0.395;QD=23.51;ReadPosRankSum=2.910	GT:AD:DP:GQ:PL	0/0:64,0:64:99:0,192,2038	0/0:14,0:14:42:0,42,428	0/0:19,0:19:51:0,51,554	0/0:58,0:58:99:0,174,1798	0/0:16,0:16:48:0,48,489	0/0:11,0:11:33:0,33,329	0/0:14,0:14:36:0,36,399	0/0:3,0:3:9:0,9,91	./.:.:.:.:.	0/0:11,0:11:30:0,30,304	./.:.:.:.:.	0/0:14,0:14:39:0,39,420	0/0:15,0:15:42:0,42,454	./.:.:.:.:.	0/0:18,0:18:51:0,51,543	0/0:18,0:18:48:0,48,514	0/0:16,0:16:45:0,45,482	./.:.:.:.:.	0/0:10,0:10:30:0,30,309	0/0:8,0:8:24:0,24,244	0/0:1,0:1:3:0,3,33	0/0:15,0:15:36:0,36,393	0/0:21,0:21:63:0,63,640	1/1:0,21:21:60:645,60,0	0/0:2,0:2:6:0,6,61	0/0:19,0:19:48:0,48,527	0/0:10,0:10:30:0,30,307	0/0:9,0:9:24:0,24,255	0/0:5,0:5:15:0,15,159	0/0:26,0:26:78:0,78,799	0/0:6,0:6:18:0,18,186	0/0:4,0:4:12:0,12,126	0/0:23,0:23:69:0,69,705	0/0:3,0:3:9:0,9,97	0/0:14,0:14:42:0,42,428	0/0:3,0:3:9:0,9,97	0/0:16,0:16:48:0,48,500	0/0:11,0:11:33:0,33,332	0/0:5,0:5:15:0,15,158	0/0:1,0:1:3:0,3,30	./.:.:.:.:.	0/0:12,0:12:36:0,36,371	0/0:12,0:12:36:0,36,379	0/0:15,0:15:42:0,42,453	0/0:19,0:19:57:0,57,570	0/0:22,0:22:66:0,66,689	0/0:9,0:9:27:0,27,278	0/0:3,0:3:6:0,6,62	0/0:2,0:2:6:0,6,61	0/0:1,0:1:3:0,3,31	0/0:1,0:1:3:0,3,32	./.:.:.:.:.	0/0:9,0:9:27:0,27,275	0/0:2,0:2:6:0,6,59	0/0:3,0:3:9:0,9,88	./.:.:.:.:.	1/1:0,2:2:3:45,3,0	1/1:0,5:5:15:159,15,0	0/0:2,0:2:3:0,3,45	0/0:9,0:9:27:0,27,270	./.:.:.:.:.	0/0:7,0:7:18:0,18,199	0/0:3,0:3:9:0,9,88	0/0:4,0:4:12:0,12,124	0/0:5,0:5:15:0,15,147	./.:.:.:.:.	0/0:2,0:2:6:0,6,61	0/0:11,0:11:33:0,33,331	0/0:2,0:2:6:0,6,67	./.:.:.:.:.	0/0:4,0:4:12:0,12,124	0/0:2,0:2:6:0,6,65	0/0:1,0:1:3:0,3,32	1/1:0,3:3:9:92,9,0	1/1:0,8:8:21:233,21,0	0/0:4,0:4:12:0,12,126	0/0:3,0:3:6:0,6,76	0/0:3,0:3:9:0,9,98	1/1:0,1:1:3:31,3,0	0/0:5,0:5:15:0,15,149	0/0:1,0:1:3:0,3,32	0/0:1,0:1:3:0,3,32	0/0:4,0:4:12:0,12,120	./.:.:.:.:.	0/0:4,0:4:9:0,9,110	0/0:3,0:3:9:0,9,100	0/0:7,0:7:21:0,21,226	0/0:3,0:3:9:0,9,94	0/0:2,0:2:6:0,6,62	0/0:5,0:5:15:0,15,162	0/0:3,0:3:9:0,9,92	0/0:3,0:3:9:0,9,91	0/0:3,0:3:9:0,9,97	0/0:2,0:2:6:0,6,63	0/0:1,0:1:3:0,3,32	0/0:3,1:4:9:0,9,89	0/0:1,0:1:3:0,3,29	0/0:4,0:4:12:0,12,127	0/0:4,0:4:12:0,12,120	0/0:1,0:1:3:0,3,32	0/0:6,0:6:18:0,18,184	0/0:1,0:1:3:0,3,32	0/0:1,0:1:3:0,3,32	0/0:1,0:1:3:0,3,31	./.:.:.:.:.	0/0:4,0:4:12:0,12,122	0/0:6,0:6:18:0,18,193	0/0:5,0:5:15:0,15,157	0/0:2,0:2:6:0,6,57	0/0:6,0:6:18:0,18,184	0/0:6,0:6:18:0,18,177	0/0:2,0:2:6:0,6,59	0/0:9,0:9:21:0,21,233	0/0:7,0:7:21:0,21,213	0/0:6,0:6:18:0,18,182	0/0:6,0:6:18:0,18,187	0/0:3,0:3:9:0,9,92	0/0:3,0:3:9:0,9,90	1/1:0,5:5:15:155,15,0	0/0:6,0:6:15:0,15,170	0/1:4,1:5:16:16,0,106	0/0:4,0:4:12:0,12,119	0/0:11,0:11:33:0,33,347	0/0:5,0:5:15:0,15,153	0/0:5,0:5:15:0,15,154	0/0:7,0:7:21:0,21,216	0/0:3,0:3:9:0,9,89	1/1:0,3:3:9:94,9,0	0/0:2,0:2:6:0,6,67	0/0:4,0:4:6:0,6,89	0/0:4,0:4:6:0,6,89	./.:.:.:.:.	./.:.:.:.:.	0/0:4,0:4:6:0,6,89	0/0:2,0:2:3:0,3,45	0/0:2,0:2:3:0,3,45	0/0:33,0:34:99:0,99,1058
chr0	26259058	.	C	T	1447.39	.	AC=25;AF=0.104;AN=240;BaseQRankSum=-2.878;DP=678;Dels=0.00;FS=9.039;HaplotypeScore=0.0391;InbreedingCoeff=0.5124;MLEAC=20;MLEAF=0.083;MQ=59.77;MQ0=1;MQRankSum=0.673;QD=24.96;ReadPosRankSum=1.254	GT:AD:DP:GQ:PL	0/0:28,0:28:84:0,84,882	1/1:0,20:20:60:626,60,0	0/0:17,0:17:51:0,51,563	0/0:18,0:18:54:0,54,578	0/0:22,0:22:66:0,66,682	0/0:7,0:7:18:0,18,207	0/0:8,0:8:21:0,21,242	0/0:1,0:1:3:0,3,36	./.:.:.:.:.	0/0:15,0:15:45:0,45,464	./.:.:.:.:.	0/0:9,0:9:27:0,27,297	0/0:15,0:15:45:0,45,465	./.:.:.:.:.	0/0:6,0:6:18:0,18,188	0/0:9,0:9:27:0,27,293	0/0:11,0:11:30:0,30,326	./.:.:.:.:.	0/0:2,0:2:6:0,6,61	1/1:0,1:1:3:27,3,0	0/0:1,0:1:3:0,3,33	0/0:6,0:6:18:0,18,191	0/0:6,0:6:15:0,15,170	0/0:13,0:13:39:0,39,415	0/0:3,0:3:9:0,9,93	0/0:18,0:18:54:0,54,578	0/0:13,0:13:39:0,39,419	0/0:1,0:1:3:0,3,32	0/0:4,0:4:12:0,12,118	0/0:7,0:7:21:0,21,218	0/0:8,0:8:24:0,24,262	0/0:5,0:5:15:0,15,158	0/0:18,0:18:42:0,42,499	./.:.:.:.:.	0/0:12,0:12:36:0,36,387	0/0:2,0:2:6:0,6,65	0/0:13,0:13:39:0,39,407	0/0:7,0:7:21:0,21,225	0/0:11,0:11:33:0,33,363	./.:.:.:.:.	0/0:1,0:1:3:0,3,32	0/0:10,0:10:27:0,27,306	0/0:9,0:9:27:0,27,290	0/0:10,0:10:30:0,30,314	0/0:15,0:15:45:0,45,470	0/0:12,0:12:30:0,30,333	0/0:10,0:10:30:0,30,324	0/0:1,0:1:3:0,3,33	0/0:1,0:1:3:0,3,32	0/0:2,0:2:6:0,6,60	0/0:2,0:2:6:0,6,61	0/0:6,0:6:18:0,18,191	0/0:4,0:4:12:0,12,130	0/0:1,0:1:3:0,3,31	./.:.:.:.:.	0/0:1,0:1:3:0,3,34	0/0:4,0:4:12:0,12,127	0/0:2,0:2:6:0,6,65	0/0:1,0:1:3:0,3,34	0/0:7,0:7:21:0,21,222	0/0:2,0:2:6:0,6,64	0/0:2,0:2:6:0,6,67	0/0:6,0:6:18:0,18,184	0/0:3,0:3:9:0,9,96	0/0:2,0:2:6:0,6,67	0/0:4,0:4:12:0,12,129	0/0:3,0:3:9:0,9,97	0/0:8,0:8:24:0,24,259	0/0:4,0:4:12:0,12,119	1/1:0,1:1:3:32,3,0	0/0:2,0:2:6:0,6,66	0/0:4,0:4:12:0,12,127	1/1:0,4:4:12:114,12,0	0/1:2,1:3:22:22,0,54	0/0:6,0:6:18:0,18,194	0/0:1,0:1:3:0,3,34	0/0:2,0:2:6:0,6,64	1/1:0,4:4:12:126,12,0	0/0:1,0:1:3:0,3,32	0/0:6,0:6:15:0,15,165	1/1:0,3:3:9:92,9,0	./.:.:.:.:.	0/0:4,0:4:12:0,12,132	0/0:1,0:1:3:0,3,32	0/0:2,0:2:6:0,6,62	0/0:2,0:2:6:0,6,65	0/0:1,0:1:3:0,3,29	0/0:6,0:6:18:0,18,195	0/0:5,0:5:12:0,12,137	0/0:3,0:3:9:0,9,92	./.:.:.:.:.	0/0:6,0:6:18:0,18,172	0/0:6,0:6:18:0,18,187	0/0:2,0:2:6:0,6,61	0/0:2,0:2:6:0,6,59	0/0:3,0:3:9:0,9,100	0/0:5,0:5:15:0,15,159	0/0:2,0:2:6:0,6,64	0/0:2,0:2:6:0,6,63	0/0:3,0:3:9:0,9,95	0/0:2,0:2:6:0,6,57	0/0:1,0:1:3:0,3,33	0/0:2,0:2:6:0,6,62	1/1:0,1:1:3:32,3,0	0/0:2,0:2:6:0,6,64	0/0:3,0:3:9:0,9,98	0/0:4,0:4:12:0,12,124	0/0:5,0:5:15:0,15,155	0/0:2,0:2:6:0,6,63	0/0:2,0:2:6:0,6,64	0/0:6,0:6:18:0,18,196	0/0:2,0:2:6:0,6,64	0/0:7,0:7:21:0,21,231	0/0:5,0:5:15:0,15,162	0/0:5,0:5:15:0,15,152	0/0:4,0:4:9:0,9,109	0/0:3,0:3:9:0,9,98	1/1:0,2:2:6:65,6,0	./.:.:.:.:.	./.:.:.:.:.	0/0:4,0:4:12:0,12,130	0/0:2,0:2:6:0,6,60	1/1:0,8:8:24:250,24,0	0/0:3,0:3:9:0,9,98	1/1:0,3:3:9:97,9,0	1/1:0,3:3:9:88,9,0	1/1:0,5:5:15:155,15,0	0/0:5,0:5:15:0,15,161	./.:.:.:.:.	./.:.:.:.:.	0/0:2,0:2:3:0,3,45	./.:.:.:.:.	./.:.:.:.:.	0/0:3,1:4:6:0,6,76	./.:.:.:.:.	./.:.:.:.:.	0/0:18,0:18:54:0,54,622
chr0	26259192	.	T	G	1005.98	.	AC=18;AF=0.071;AN=252;BaseQRankSum=1.536;DP=660;Dels=0.00;FS=2.262;HaplotypeScore=0.0659;InbreedingCoeff=0.4621;MLEAC=15;MLEAF=0.060;MQ=59.76;MQ0=0;MQRankSum=-0.403;QD=25.79;ReadPosRankSum=-0.236	GT:AD:DP:GQ:PL	0/0:31,0:31:93:0,93,978	0/0:17,0:17:51:0,51,524	0/0:15,0:15:42:0,42,454	0/0:20,0:20:60:0,60,628	0/0:15,0:15:45:0,45,464	0/0:4,0:4:9:0,9,109	0/0:6,0:6:18:0,18,185	0/0:4,0:4:12:0,12,128	0/0:1,0:1:3:0,3,32	0/0:12,0:12:36:0,36,355	0/0:1,0:1:3:0,3,33	0/0:7,0:7:21:0,21,222	0/0:11,0:11:30:0,30,330	./.:.:.:.:.	0/0:11,0:11:33:0,33,344	0/0:8,0:8:24:0,24,252	0/0:10,0:10:30:0,30,308	./.:.:.:.:.	0/0:4,0:4:12:0,12,124	0/0:5,0:5:15:0,15,155	0/0:2,0:2:6:0,6,63	1/1:0,7:7:21:227,21,0	0/0:13,0:13:39:0,39,399	0/0:13,0:13:39:0,39,409	0/0:2,0:2:6:0,6,63	0/0:14,0:14:42:0,42,447	0/0:11,0:11:30:0,30,321	0/0:3,0:3:9:0,9,93	0/0:1,0:1:3:0,3,31	0/0:10,0:10:30:0,30,311	0/0:2,0:2:6:0,6,63	0/0:2,0:2:6:0,6,67	0/0:12,0:12:30:0,30,337	0/0:5,0:5:15:0,15,155	0/0:10,0:10:30:0,30,312	0/0:5,0:5:15:0,15,148	0/0:10,0:10:30:0,30,306	0/0:8,0:8:24:0,24,247	0/0:4,0:4:12:0,12,126	0/0:3,0:3:9:0,9,94	0/0:3,0:3:9:0,9,93	0/0:7,0:7:18:0,18,199	0/0:9,0:9:21:0,21,248	1/1:0,9:9:27:288,27,0	1/1:0,5:5:15:163,15,0	0/0:8,0:8:24:0,24,248	0/0:14,0:14:42:0,42,438	0/0:3,0:3:9:0,9,97	0/0:1,0:1:3:0,3,31	0/0:5,0:5:15:0,15,158	0/0:3,0:3:9:0,9,93	0/0:4,0:4:6:0,6,78	0/0:5,0:5:15:0,15,153	0/0:3,0:3:9:0,9,92	1/1:0,3:3:9:96,9,0	0/0:2,0:2:6:0,6,59	0/0:6,0:6:18:0,18,187	0/0:9,0:9:27:0,27,278	0/0:1,0:1:3:0,3,30	0/0:7,0:7:21:0,21,220	0/0:2,0:2:6:0,6,65	0/0:1,0:1:3:0,3,32	0/0:3,0:3:9:0,9,96	0/0:5,0:5:15:0,15,153	0/0:2,0:2:6:0,6,61	0/0:2,0:2:6:0,6,68	0/0:3,0:3:9:0,9,89	0/0:6,0:6:18:0,18,184	0/0:5,0:5:15:0,15,153	./.:.:.:.:.	0/0:2,0:2:6:0,6,61	0/0:2,0:2:6:0,6,59	0/0:3,0:3:9:0,9,92	0/0:5,0:5:15:0,15,152	0/0:1,0:1:3:0,3,32	1/1:0,2:2:6:67,6,0	0/0:1,0:1:3:0,3,32	0/0:1,0:1:3:0,3,31	./.:.:.:.:.	0/0:2,0:2:6:0,6,61	0/0:1,0:1:3:0,3,32	./.:.:.:.:.	0/0:2,0:2:6:0,6,65	0/0:4,0:4:12:0,12,127	0/0:3,0:3:9:0,9,92	0/0:2,0:2:6:0,6,63	0/0:3,0:3:9:0,9,92	0/0:4,0:4:12:0,12,119	0/0:6,0:6:18:0,18,183	0/0:6,0:6:18:0,18,189	./.:.:.:.:.	0/0:1,0:1:3:0,3,32	0/0:1,0:1:3:0,3,33	0/0:2,0:2:6:0,6,63	0/0:1,0:1:3:0,3,32	0/0:4,0:4:12:0,12,122	0/0:8,0:8:24:0,24,232	0/0:5,0:5:15:0,15,153	0/0:4,0:4:12:0,12,123	0/0:4,0:4:12:0,12,122	0/0:3,0:3:9:0,9,95	0/0:4,0:4:12:0,12,125	0/0:4,0:4:12:0,12,126	0/0:8,0:8:21:0,21,228	0/0:4,0:4:12:0,12,126	0/0:1,0:1:3:0,3,32	0/0:6,0:6:18:0,18,176	0/0:11,0:11:27:0,27,290	./.:.:.:.:.	0/0:1,0:1:3:0,3,29	0/0:2,0:2:6:0,6,62	./.:.:.:.:.	0/0:6,0:6:18:0,18,190	0/0:4,0:4:12:0,12,123	0/0:6,0:6:18:0,18,189	0/0:5,0:5:15:0,15,153	0/0:2,0:2:6:0,6,61	0/0:3,0:3:9:0,9,96	0/0:1,0:1:3:0,3,32	0/0:2,0:2:6:0,6,65	1/1:0,3:3:9:92,9,0	1/1:0,5:5:15:153,15,0	0/0:5,0:5:15:0,15,159	1/1:0,4:4:12:126,12,0	0/0:2,0:2:6:0,6,59	0/0:3,0:3:9:0,9,94	./.:.:.:.:.	0/0:3,0:3:9:0,9,97	1/1:0,1:1:3:31,3,0	0/0:2,0:2:3:0,3,45	./.:.:.:.:.	./.:.:.:.:.	0/0:2,0:2:3:0,3,45	0/0:1,0:1:3:0,3,31	0/0:2,0:2:3:0,3,45	0/0:4,0:4:9:0,9,107	0/0:15,0:15:45:0,45,502
chr0	26260432	.	G	A	2948.11	.	AC=22;AF=0.089;AN=248;BaseQRankSum=-1.404;DP=783;Dels=0.00;FS=5.406;HaplotypeScore=0.1560;InbreedingCoeff=0.4660;MLEAC=19;MLEAF=0.077;MQ=59.59;MQ0=0;MQRankSum=0.620;QD=25.86;ReadPosRankSum=1.542	GT:AD:DP:GQ:PL	1/1:0,61:61:99:1925,183,0	0/0:17,0:17:45:0,45,506	0/0:10,0:10:27:0,27,298	0/0:30,0:30:90:0,90,935	0/0:12,0:12:33:0,33,366	0/0:7,0:7:18:0,18,202	0/0:12,0:12:33:0,33,361	0/1:3,1:4:20:20,0,84	0/0:1,0:1:3:0,3,32	1/1:0,11:11:30:329,30,0	1/1:0,1:1:3:31,3,0	0/0:10,0:10:30:0,30,317	0/0:7,0:7:21:0,21,223	./.:.:.:.:.	0/0:12,0:12:33:0,33,356	0/0:24,0:24:66:0,66,709	0/0:17,0:17:45:0,45,495	1/1:0,5:5:15:160,15,0	0/0:6,0:6:18:0,18,191	0/0:9,0:9:24:0,24,265	0/0:3,0:3:9:0,9,98	0/0:14,0:14:39:0,39,418	0/0:25,0:25:69:0,69,755	0/0:14,0:14:36:0,36,409	0/0:3,0:3:9:0,9,97	0/0:13,0:13:33:0,33,374	0/0:11,0:11:30:0,30,325	0/0:6,0:6:18:0,18,189	0/0:1,0:1:3:0,3,26	0/0:9,0:9:21:0,21,252	0/0:7,0:7:21:0,21,214	0/0:5,0:5:15:0,15,152	0/0:11,0:11:30:0,30,327	0/0:4,0:4:12:0,12,126	0/0:12,0:12:33:0,33,359	0/1:6,3:9:70:70,0,167	0/0:11,0:11:33:0,33,347	1/1:0,6:6:18:183,18,0	0/0:10,0:10:30:0,30,303	1/1:0,2:2:6:61,6,0	0/0:2,0:2:6:0,6,67	0/0:11,0:11:33:0,33,345	0/0:16,0:16:48:0,48,506	0/0:16,0:16:39:0,39,450	0/0:14,0:14:42:0,42,428	0/0:11,0:11:33:0,33,341	0/0:8,0:8:24:0,24,255	0/0:1,0:1:3:0,3,32	./.:.:.:.:.	0/0:8,0:8:24:0,24,249	0/0:4,0:4:9:0,9,89	0/0:4,0:4:9:0,9,105	1/1:0,2:2:6:59,6,0	0/0:1,0:1:3:0,3,32	0/0:6,0:6:18:0,18,196	0/0:6,0:6:18:0,18,183	0/0:3,0:3:9:0,9,89	./.:.:.:.:.	0/0:1,0:1:3:0,3,32	0/0:5,0:5:12:0,12,139	0/0:1,0:1:3:0,3,33	0/0:3,0:3:9:0,9,95	0/0:5,0:5:15:0,15,154	0/0:2,0:2:6:0,6,65	0/0:6,0:6:15:0,15,175	0/0:2,0:2:6:0,6,62	0/0:4,0:4:12:0,12,124	0/0:4,0:4:12:0,12,128	0/0:2,0:2:6:0,6,67	0/0:2,0:2:6:0,6,65	0/0:3,0:3:9:0,9,97	0/0:3,0:3:9:0,9,95	0/0:2,0:2:6:0,6,64	0/0:3,0:3:9:0,9,93	0/0:3,0:3:9:0,9,99	./.:.:.:.:.	0/0:3,0:3:9:0,9,92	0/0:1,0:1:3:0,3,32	0/0:1,0:1:3:0,3,29	0/0:3,0:3:6:0,6,78	0/0:1,0:1:3:0,3,33	0/0:1,0:1:3:0,3,32	0/0:4,0:4:12:0,12,126	0/0:4,0:4:12:0,12,130	./.:.:.:.:.	0/0:4,0:4:12:0,12,134	0/0:6,0:6:18:0,18,194	0/0:4,0:4:12:0,12,124	./.:.:.:.:.	0/0:5,0:5:15:0,15,151	0/0:2,0:2:6:0,6,65	0/0:4,0:4:12:0,12,122	./.:.:.:.:.	./.:.:.:.:.	0/0:4,0:4:12:0,12,127	0/0:1,0:1:3:0,3,34	0/0:7,0:7:21:0,21,220	0/0:2,0:3:6:0,6,67	0/0:1,0:1:3:0,3,32	0/0:1,0:1:3:0,3,32	./.:.:.:.:.	0/0:1,0:1:3:0,3,31	0/0:2,0:2:6:0,6,66	0/0:2,0:2:6:0,6,65	0/0:1,0:1:3:0,3,33	0/0:2,0:2:6:0,6,63	0/0:7,0:7:21:0,21,224	0/0:8,0:8:24:0,24,253	1/1:0,3:3:9:88,9,0	0/0:5,0:5:15:0,15,155	0/0:7,0:7:21:0,21,219	1/1:0,3:3:9:91,9,0	1/1:0,7:7:21:203,21,0	0/0:3,0:3:9:0,9,92	0/0:8,0:8:24:0,24,252	0/0:4,0:4:12:0,12,120	0/0:1,0:1:3:0,3,32	0/0:3,0:3:9:0,9,94	./.:.:.:.:.	0/0:4,0:4:12:0,12,129	0/0:6,0:6:18:0,18,187	0/0:3,0:3:9:0,9,94	0/0:2,0:2:6:0,6,64	0/0:3,0:3:6:0,6,76	0/0:3,0:3:9:0,9,97	0/0:3,0:3:9:0,9,98	0/0:6,0:6:18:0,18,189	0/0:5,0:5:15:0,15,161	0/0:2,0:2:6:0,6,65	0/0:2,0:2:3:0,3,45	./.:.:.:.:.	0/0:2,0:2:3:0,3,45	./.:.:.:.:.	./.:.:.:.:.	0/0:3,0:3:6:0,6,76	0/0:2,0:2:3:0,3,45	0/0:14,0:14:42:0,42,466
chr0	26260480	.	C	A	1457.44	.	AC=28;AF=0.111;AN=252;BaseQRankSum=-0.029;DP=737;Dels=0.00;FS=12.858;HaplotypeScore=0.1668;InbreedingCoeff=0.4656;MLEAC=23;MLEAF=0.091;MQ=59.33;MQ0=1;MQRankSum=-0.880;QD=22.77;ReadPosRankSum=-2.198	GT:AD:DP:GQ:PL	0/0:65,0:65:99:0,195,2085	1/1:0,16:16:48:500,48,0	0/0:11,0:11:33:0,33,348	0/0:34,0:34:99:0,102,1060	0/0:12,0:12:30:0,30,318	0/0:12,0:12:33:0,33,355	0/0:14,0:14:39:0,39,432	0/0:2,0:2:6:0,6,65	0/0:2,0:2:6:0,6,69	0/0:15,0:15:36:0,36,417	0/0:1,0:1:3:0,3,35	0/0:12,0:12:33:0,33,363	0/0:7,0:7:21:0,21,225	0/0:1,0:1:3:0,3,31	0/0:16,0:16:45:0,45,484	0/0:13,0:13:39:0,39,415	0/0:10,0:10:27:0,27,298	0/0:3,0:3:9:0,9,100	0/0:6,0:6:18:0,18,194	1/1:0,9:9:27:283,27,0	./.:.:.:.:.	0/0:16,0:16:45:0,45,498	0/0:23,0:23:60:0,60,672	0/0:9,0:9:27:0,27,285	0/0:3,0:3:9:0,9,103	0/0:10,0:10:30:0,30,318	0/0:10,0:10:30:0,30,315	0/0:4,0:4:12:0,12,120	0/0:2,0:2:6:0,6,65	0/0:10,0:10:27:0,27,297	0/0:3,0:3:9:0,9,94	0/0:3,0:3:9:0,9,92	0/0:8,0:8:21:0,21,229	0/0:2,0:2:6:0,6,62	0/0:15,0:15:42:0,42,465	0/0:8,0:8:24:0,24,257	0/0:9,0:9:27:0,27,280	0/0:8,0:8:24:0,24,252	0/0:7,0:7:21:0,21,217	0/0:4,0:4:12:0,12,130	0/0:3,0:3:9:0,9,95	0/0:9,0:9:27:0,27,296	0/0:10,0:10:30:0,30,309	0/0:16,0:16:45:0,45,496	0/0:9,0:9:27:0,27,295	0/0:11,0:11:30:0,30,308	0/0:5,0:5:15:0,15,158	0/0:5,0:5:15:0,15,164	./.:.:.:.:.	0/0:5,0:5:15:0,15,161	0/0:2,0:2:6:0,6,54	./.:.:.:.:.	0/0:2,0:2:6:0,6,61	0/0:1,0:1:3:0,3,32	0/0:3,0:3:9:0,9,95	0/0:4,0:4:12:0,12,124	0/0:2,0:2:6:0,6,63	./.:.:.:.:.	0/0:2,0:2:6:0,6,61	0/0:1,0:1:3:0,3,32	0/0:1,0:1:3:0,3,33	0/0:2,0:2:6:0,6,65	0/0:5,0:5:15:0,15,160	0/0:2,0:2:6:0,6,60	0/0:4,0:4:9:0,9,107	0/0:1,0:1:3:0,3,30	0/0:4,0:4:12:0,12,124	0/0:2,0:2:6:0,6,61	0/0:1,0:1:3:0,3,33	1/1:0,1:1:3:32,3,0	0/0:2,0:2:6:0,6,66	0/0:6,1:7:18:0,18,191	1/1:0,1:1:3:31,3,0	0/1:2,2:4:43:52,0,43	0/0:1,0:1:3:0,3,32	./.:.:.:.:.	0/0:2,0:2:6:0,6,67	1/1:0,1:1:3:28,3,0	./.:.:.:.:.	0/0:5,0:5:12:0,12,142	1/1:0,3:3:6:76,6,0	0/0:1,0:1:3:0,3,30	0/0:3,0:3:9:0,9,99	0/0:4,0:4:12:0,12,130	0/0:1,0:1:3:0,3,29	0/0:4,0:4:12:0,12,122	0/0:6,0:6:15:0,15,173	0/0:3,0:3:9:0,9,89	0/0:3,0:3:9:0,9,94	0/0:5,0:5:15:0,15,158	0/0:1,0:1:3:0,3,33	0/0:6,0:6:18:0,18,192	0/0:2,0:2:6:0,6,58	./.:.:.:.:.	0/0:2,0:2:6:0,6,65	0/0:1,0:1:3:0,3,31	0/0:10,0:10:30:0,30,287	0/0:1,0:1:3:0,3,33	./.:.:.:.:.	0/0:1,0:1:3:0,3,32	0/0:2,0:2:6:0,6,59	0/0:1,0:1:3:0,3,32	0/0:3,0:3:9:0,9,93	1/1:0,3:3:9:93,9,0	0/0:1,0:1:3:0,3,30	0/0:2,0:2:6:0,6,57	0/0:6,0:6:18:0,18,192	0/0:3,0:3:9:0,9,93	0/0:3,0:3:9:0,9,93	0/0:5,0:5:15:0,15,155	0/0:5,0:5:15:0,15,156	0/0:3,0:3:9:0,9,94	0/0:6,0:6:18:0,18,189	0/0:2,0:2:6:0,6,63	0/0:3,0:3:9:0,9,95	0/0:3,0:3:9:0,9,93	./.:.:.:.:.	1/1:0,4:4:12:121,12,0	0/0:2,0:2:6:0,6,62	1/1:0,7:7:21:214,21,0	0/0:6,0:6:18:0,18,189	0/0:1,0:1:3:0,3,32	1/1:0,2:2:6:61,6,0	0/1:4,1:5:22:22,0,96	1/1:0,3:3:9:95,9,0	1/1:0,2:2:6:61,6,0	1/1:0,3:3:9:86,9,0	0/0:6,0:6:18:0,18,193	0/0:1,0:1:3:0,3,32	0/0:2,0:2:3:0,3,45	./.:.:.:.:.	0/0:2,0:2:3:0,3,45	0/0:2,0:2:3:0,3,45	./.:.:.:.:.	0/0:3,0:3:6:0,6,52	0/0:2,0:2:3:0,3,45	0/0:25,0:25:75:0,75,854
chr0	26261407	.	G	A	4255.56	.	AC=63;AF=0.256;AN=246;BaseQRankSum=-0.763;DP=642;Dels=0.00;FS=1.521;HaplotypeScore=0.0739;InbreedingCoeff=0.6689;MLEAC=59;MLEAF=0.240;MQ=59.75;MQ0=1;MQRankSum=-0.904;QD=27.11;ReadPosRankSum=-0.178	GT:AD:DP:GQ:PL	0/0:30,0:30:87:0,87,940	0/0:16,0:16:48:0,48,496	0/0:9,0:9:27:0,27,288	0/0:19,0:19:54:0,54,577	1/1:0,11:11:33:337,33,0	0/0:3,0:3:9:0,9,95	0/0:6,0:6:15:0,15,169	./.:.:.:.:.	0/0:1,0:1:3:0,3,33	0/0:12,0:12:36:0,36,376	./.:.:.:.:.	0/0:13,0:13:39:0,39,412	1/1:0,12:12:36:377,36,0	0/0:1,0:1:3:0,3,33	1/1:0,14:14:42:437,42,0	1/1:0,5:5:15:151,15,0	1/1:0,10:10:30:300,30,0	0/0:1,0:1:3:0,3,31	./.:.:.:.:.	0/0:1,0:1:3:0,3,31	./.:.:.:.:.	0/0:4,0:4:9:0,9,111	0/0:3,0:3:9:0,9,97	0/0:13,0:13:39:0,39,410	./.:.:.:.:.	1/1:0,14:14:42:424,42,0	0/0:23,0:23:66:0,66,712	1/1:0,2:2:6:67,6,0	./.:.:.:.:.	1/1:0,4:4:12:126,12,0	1/1:0,1:1:3:32,3,0	./.:.:.:.:.	1/1:0,3:3:9:92,9,0	1/1:0,1:1:3:31,3,0	0/0:9,0:9:27:0,27,275	./.:.:.:.:.	0/0:9,0:9:27:0,27,269	0/0:5,0:5:12:0,12,141	1/1:0,7:7:21:211,21,0	0/0:1,0:1:3:0,3,24	0/0:2,0:2:6:0,6,67	1/1:0,7:7:21:214,21,0	0/0:15,0:15:45:0,45,468	0/0:7,0:7:21:0,21,214	0/0:12,0:12:30:0,30,340	0/0:6,0:6:12:0,12,153	0/0:10,0:10:30:0,30,309	0/0:1,0:1:3:0,3,33	0/0:3,0:3:6:0,6,74	0/0:3,0:3:9:0,9,93	0/0:1,0:1:3:0,3,33	0/0:1,0:1:3:0,3,32	0/0:6,0:6:18:0,18,185	0/0:8,0:8:24:0,24,250	0/0:6,0:6:18:0,18,184	0/0:2,0:2:6:0,6,63	0/0:2,0:2:6:0,6,59	0/0:3,0:3:9:0,9,95	0/0:2,0:2:6:0,6,65	0/0:2,0:2:6:0,6,63	1/1:0,1:1:3:31,3,0	./.:.:.:.:.	1/1:0,15:15:45:454,45,0	0/0:5,0:5:15:0,15,160	0/0:8,0:8:24:0,24,235	1/1:0,6:6:18:184,18,0	1/1:0,4:4:12:123,12,0	1/1:0,3:3:9:92,9,0	1/1:0,1:1:3:31,3,0	0/0:3,0:3:9:0,9,93	0/0:2,0:2:3:0,3,45	0/0:1,0:1:3:0,3,32	0/0:4,0:4:12:0,12,122	0/0:6,0:6:18:0,18,186	0/0:5,0:5:15:0,15,153	0/0:4,0:4:12:0,12,124	0/0:1,0:1:3:0,3,31	./.:.:.:.:.	0/0:2,0:2:6:0,6,66	0/0:7,0:7:21:0,21,225	0/0:1,0:1:3:0,3,33	0/0:2,0:2:6:0,6,63	0/0:3,0:3:9:0,9,101	0/0:3,0:3:9:0,9,92	0/0:7,0:7:21:0,21,213	0/0:2,0:2:6:0,6,59	1/1:0,1:1:3:31,3,0	1/1:0,1:1:3:32,3,0	1/1:0,5:5:15:144,15,0	1/1:0,4:4:12:124,12,0	1/1:0,1:1:3:31,3,0	0/0:4,0:4:12:0,12,124	0/1:1,1:2:25:25,0,26	1/1:0,1:1:3:30,3,0	0/0:3,0:3:9:0,9,95	0/0:3,0:3:9:0,9,88	0/0:3,0:3:9:0,9,100	0/0:1,0:1:3:0,3,31	0/0:2,0:2:6:0,6,60	0/0:1,0:1:3:0,3,32	0/0:4,0:4:12:0,12,124	1/1:0,2:2:6:61,6,0	1/1:0,3:3:9:94,9,0	0/0:7,0:7:21:0,21,223	0/0:4,0:4:12:0,12,123	0/0:3,0:3:9:0,9,94	0/0:2,0:2:6:0,6,66	0/0:5,0:5:15:0,15,159	0/0:2,0:2:6:0,6,66	0/0:1,0:1:3:0,3,30	0/0:7,0:7:21:0,21,221	0/0:2,0:2:6:0,6,65	0/0:5,0:5:15:0,15,157	1/1:0,3:3:9:93,9,0	1/1:0,7:7:21:215,21,0	1/1:0,3:3:9:95,9,0	1/1:0,3:3:6:61,6,0	0/0:3,0:3:9:0,9,97	0/0:4,0:4:12:0,12,128	0/0:2,0:2:6:0,6,61	0/0:3,0:3:6:0,6,75	0/0:6,0:6:18:0,18,189	0/0:8,0:8:24:0,24,252	0/0:5,0:5:15:0,15,156	0/0:6,0:6:18:0,18,192	0/0:5,0:5:15:0,15,155	0/0:1,0:1:3:0,3,31	0/0:2,0:2:6:0,6,65	0/0:3,0:3:9:0,9,94	./.:.:.:.:.	./.:.:.:.:.	./.:.:.:.:.	0/0:2,0:2:3:0,3,45	0/0:4,0:4:6:0,6,89	./.:.:.:.:.	0/0:8,0:8:12:0,12,167	0/0:27,0:27:81:0,81,903
chr0	26263209	.	A	G	3853.11	.	AC=50;AF=0.192;AN=260;BaseQRankSum=4.508;DP=959;Dels=0.00;FS=4.499;HaplotypeScore=0.0421;InbreedingCoeff=0.6256;MLEAC=42;MLEAF=0.162;MQ=59.80;MQ0=0;MQRankSum=1.281;QD=25.69;ReadPosRankSum=0.324	GT:AD:DP:GQ:PL	0/0:63,0:63:99:0,189,1965	0/0:35,0:35:99:0,102,1062	0/0:17,0:17:48:0,48,508	1/1:0,43:43:99:1310,120,0	0/0:14,0:14:42:0,42,433	0/0:13,0:13:33:0,33,365	1/1:0,20:20:57:609,57,0	0/0:2,0:2:6:0,6,61	1/1:0,1:1:3:33,3,0	0/0:10,0:10:30:0,30,299	0/0:3,0:3:9:0,9,98	0/0:12,0:12:36:0,36,374	0/0:20,0:20:60:0,60,611	1/1:0,3:3:9:97,9,0	0/0:21,0:21:63:0,63,648	0/0:11,0:11:30:0,30,328	0/0:17,0:17:51:0,51,523	0/1:2,2:4:51:53,0,51	0/0:10,0:10:30:0,30,308	0/0:5,0:5:15:0,15,145	0/0:4,0:4:12:0,12,130	0/0:13,0:13:33:0,33,368	0/0:19,0:19:57:0,57,581	0/0:13,0:13:39:0,39,404	1/1:0,1:1:3:32,3,0	0/0:23,0:23:69:0,69,690	1/1:0,10:10:30:325,30,0	0/0:2,0:2:6:0,6,63	0/0:5,0:5:15:0,15,158	0/0:9,0:9:27:0,27,284	0/0:4,0:4:12:0,12,128	0/0:12,0:12:36:0,36,390	0/0:14,0:14:42:0,42,428	0/1:2,1:3:23:23,0,54	0/0:23,0:23:69:0,69,713	0/0:2,0:2:6:0,6,66	0/0:12,0:12:33:0,33,347	0/0:14,0:14:36:0,36,403	0/0:12,0:12:33:0,33,355	0/0:3,0:3:9:0,9,98	1/1:0,2:2:6:67,6,0	0/0:15,0:15:45:0,45,459	0/0:7,0:7:21:0,21,208	0/0:22,0:22:66:0,66,703	0/0:6,0:6:15:0,15,175	0/0:16,0:16:39:0,39,441	0/0:8,0:8:24:0,24,249	0/1:4,1:5:18:18,0,107	1/1:0,2:2:6:61,6,0	1/1:0,4:4:12:124,12,0	0/0:2,0:2:6:0,6,63	1/1:0,4:4:12:118,12,0	0/0:4,0:4:12:0,12,122	1/1:0,1:1:3:32,3,0	0/0:11,0:11:33:0,33,344	./.:.:.:.:.	0/0:5,0:5:12:0,12,134	0/0:5,0:5:15:0,15,150	1/1:0,3:3:9:91,9,0	0/0:6,0:6:18:0,18,184	0/0:2,0:2:6:0,6,58	0/0:1,0:1:3:0,3,30	0/0:9,0:9:27:0,27,267	1/1:0,6:6:18:186,18,0	1/1:0,1:1:3:31,3,0	0/0:4,0:4:12:0,12,120	0/0:4,0:4:12:0,12,122	0/0:1,0:1:3:0,3,32	0/0:2,0:2:6:0,6,62	0/0:2,0:2:6:0,6,61	0/0:3,0:3:9:0,9,92	0/0:2,0:2:6:0,6,59	./.:.:.:.:.	0/0:3,0:3:9:0,9,91	0/0:2,0:2:6:0,6,65	0/0:2,0:2:6:0,6,64	0/0:3,0:3:9:0,9,92	0/0:2,0:2:6:0,6,59	./.:.:.:.:.	0/0:1,0:1:3:0,3,32	0/0:1,0:1:3:0,3,31	0/0:1,0:1:3:0,3,33	0/0:1,0:1:3:0,3,31	0/0:4,0:4:12:0,12,126	0/0:3,0:3:9:0,9,92	1/1:0,3:3:9:97,9,0	0/0:7,0:7:21:0,21,211	0/0:4,0:4:12:0,12,121	./.:.:.:.:.	0/0:3,0:3:9:0,9,95	0/0:6,0:6:15:0,15,169	1/1:0,2:2:6:64,6,0	./.:.:.:.:.	0/0:8,0:8:24:0,24,249	1/1:0,2:2:6:65,6,0	0/1:1,3:4:21:81,0,21	./.:.:.:.:.	1/1:0,1:1:3:32,3,0	1/1:0,2:2:6:65,6,0	1/1:0,4:4:12:124,12,0	1/1:0,7:7:18:200,18,0	0/0:2,0:2:6:0,6,62	0/0:2,0:2:6:0,6,59	0/0:4,0:4:12:0,12,119	0/0:1,0:1:3:0,3,32	0/0:5,0:5:12:0,12,137	0/0:3,0:3:9:0,9,100	0/0:12,0:12:36:0,36,369	0/0:5,0:5:15:0,15,151	1/1:0,1:1:3:31,3,0	1/1:0,11:11:30:326,30,0	0/0:5,0:5:15:0,15,155	0/0:8,0:8:24:0,24,247	0/0:6,0:6:18:0,18,184	0/0:6,0:6:18:0,18,184	0/0:4,0:4:12:0,12,121	0/0:4,0:4:12:0,12,119	0/0:4,0:4:12:0,12,121	0/0:1,0:1:3:0,3,32	0/0:3,0:3:9:0,9,97	0/0:5,0:5:12:0,12,141	0/0:6,0:6:18:0,18,190	0/0:4,0:4:12:0,12,121	0/0:4,0:4:12:0,12,125	0/0:6,0:6:18:0,18,184	0/0:8,0:8:24:0,24,243	0/0:9,0:9:27:0,27,275	0/0:8,0:8:24:0,24,249	0/0:6,0:6:18:0,18,182	0/0:4,0:4:6:0,6,89	0/0:6,0:6:9:0,9,134	./.:.:.:.:.	0/0:2,0:2:3:0,3,45	0/0:3,0:3:6:0,6,74	0/0:4,0:4:6:0,6,89	0/0:6,0:6:9:0,9,134	0/0:28,0:28:84:0,84,936
chr0	26265281	.	C	G	1897.73	.	AC=16;AF=0.071;AN=226;BaseQRankSum=1.930;DP=637;Dels=0.00;FS=6.880;HaplotypeScore=0.1883;InbreedingCoeff=0.4877;MLEAC=15;MLEAF=0.066;MQ=59.45;MQ0=0;MQRankSum=0.845;QD=27.11;ReadPosRankSum=0.249	GT:AD:DP:GQ:PL	1/1:0,32:32:87:976,87,0	0/0:14,0:14:42:0,42,451	0/0:9,0:9:27:0,27,288	0/0:22,0:22:63:0,63,674	0/0:12,0:12:36:0,36,384	0/0:4,0:4:12:0,12,130	0/0:5,0:5:15:0,15,152	0/0:3,0:3:9:0,9,95	./.:.:.:.:.	1/1:0,6:6:18:187,18,0	./.:.:.:.:.	0/0:6,0:6:12:0,12,154	0/0:9,0:9:27:0,27,290	./.:.:.:.:.	0/0:15,0:15:42:0,42,449	0/0:11,0:11:33:0,33,353	0/0:8,0:8:24:0,24,252	./.:.:.:.:.	0/0:4,0:4:12:0,12,126	0/0:2,0:2:6:0,6,59	./.:.:.:.:.	0/0:11,0:11:30:0,30,330	0/0:9,0:9:27:0,27,286	0/0:8,0:8:24:0,24,255	0/0:1,0:1:3:0,3,33	0/0:7,0:7:21:0,21,223	0/0:17,0:17:48:0,48,521	0/0:1,0:1:3:0,3,32	0/0:1,0:1:3:0,3,32	0/0:14,0:14:42:0,42,448	./.:.:.:.:.	0/0:2,0:2:6:0,6,62	0/0:6,0:6:18:0,18,188	0/0:1,0:1:3:0,3,33	0/0:13,0:13:36:0,36,397	./.:.:.:.:.	0/0:10,0:10:30:0,30,318	1/1:0,9:9:24:266,24,0	0/0:3,0:3:9:0,9,94	1/1:0,1:1:3:34,3,0	0/0:1,0:1:3:0,3,32	0/0:7,0:7:21:0,21,220	0/0:18,0:18:54:0,54,571	0/0:11,0:11:30:0,30,335	0/0:18,0:18:51:0,51,543	0/0:6,0:6:15:0,15,175	0/0:11,0:11:27:0,27,317	0/0:1,0:1:3:0,3,32	0/0:2,0:2:6:0,6,64	0/0:7,0:8:21:0,21,226	./.:.:.:.:.	./.:.:.:.:.	1/1:0,6:6:18:188,18,0	0/0:3,0:3:9:0,9,94	0/0:2,0:2:6:0,6,65	0/0:2,0:2:6:0,6,60	0/0:1,0:1:3:0,3,31	0/0:6,0:6:18:0,18,191	0/0:4,0:4:12:0,12,124	0/0:5,0:5:15:0,15,158	0/0:3,0:3:9:0,9,95	0/0:2,0:2:6:0,6,62	0/0:5,0:5:15:0,15,162	0/0:7,0:7:21:0,21,229	0/0:7,0:7:21:0,21,224	0/0:3,0:3:9:0,9,97	0/0:5,0:5:15:0,15,159	0/0:4,0:4:12:0,12,125	0/0:2,0:2:6:0,6,63	./.:.:.:.:.	0/0:7,0:7:18:0,18,200	0/0:3,0:3:9:0,9,91	0/0:3,0:3:9:0,9,98	0/0:5,0:5:15:0,15,161	0/0:2,0:2:6:0,6,64	0/0:2,0:2:6:0,6,62	0/0:2,0:2:6:0,6,64	0/0:3,0:3:9:0,9,96	0/0:1,0:1:3:0,3,31	0/0:5,0:5:15:0,15,163	0/0:2,0:2:6:0,6,65	./.:.:.:.:.	0/0:2,0:2:6:0,6,65	0/0:1,0:1:3:0,3,32	0/0:7,0:7:21:0,21,218	./.:.:.:.:.	./.:.:.:.:.	0/0:2,0:2:6:0,6,61	0/0:1,0:1:3:0,3,33	0/0:2,0:2:6:0,6,67	0/0:1,0:1:3:0,3,32	0/0:2,0:2:3:0,3,45	0/0:2,0:2:6:0,6,67	./.:.:.:.:.	0/0:4,0:4:12:0,12,123	0/0:2,0:2:6:0,6,65	./.:.:.:.:.	0/0:2,0:2:6:0,6,63	./.:.:.:.:.	0/0:2,0:2:6:0,6,65	./.:.:.:.:.	0/0:5,0:5:15:0,15,162	0/0:6,0:6:15:0,15,170	0/0:5,0:5:15:0,15,161	0/0:3,0:3:9:0,9,97	0/0:4,0:4:12:0,12,129	0/0:2,0:2:6:0,6,67	0/0:5,0:5:12:0,12,137	1/1:0,4:4:12:121,12,0	./.:.:.:.:.	0/0:8,0:8:24:0,24,251	1/1:0,4:4:12:125,12,0	1/1:0,8:8:21:229,21,0	0/0:2,0:2:6:0,6,62	0/0:5,0:5:15:0,15,162	0/0:4,0:4:9:0,9,109	0/0:2,0:2:6:0,6,65	0/0:3,0:3:9:0,9,93	0/0:7,0:7:21:0,21,220	0/0:5,0:5:12:0,12,140	0/0:9,0:9:27:0,27,291	0/0:4,0:4:12:0,12,131	0/0:4,0:4:12:0,12,130	0/0:5,0:5:15:0,15,162	0/0:2,0:2:6:0,6,62	0/0:4,0:4:9:0,9,104	0/0:1,0:1:3:0,3,32	0/0:5,0:5:15:0,15,162	0/0:2,0:2:6:0,6,68	./.:.:.:.:.	./.:.:.:.:.	0/0:1,0:1:3:0,3,32	./.:.:.:.:.	./.:.:.:.:.	./.:.:.:.:.	./.:.:.:.:.	0/0:27,0:27:81:0,81,914
chr0	26265334	.	G	A	1539.64	.	AC=14;AF=0.059;AN=236;BaseQRankSum=2.205;DP=580;Dels=0.00;FS=1.717;HaplotypeScore=0.0471;InbreedingCoeff=0.3710;MLEAC=13;MLEAF=0.055;MQ=59.24;MQ0=0;MQRankSum=-0.268;QD=27.49;ReadPosRankSum=1.985	GT:AD:DP:GQ:PL	1/1:0,29:29:87:910,87,0	0/0:19,0:19:57:0,57,593	0/0:11,0:11:33:0,33,334	0/0:22,0:22:66:0,66,683	0/0:11,0:11:33:0,33,347	0/0:8,0:8:15:0,15,197	0/0:2,0:2:6:0,6,59	0/0:1,0:1:3:0,3,32	./.:.:.:.:.	1/1:0,6:6:18:184,18,0	./.:.:.:.:.	0/0:5,0:5:15:0,15,149	0/0:12,0:12:36:0,36,360	./.:.:.:.:.	0/0:17,0:17:51:0,51,530	0/0:11,0:11:33:0,33,337	0/0:3,0:3:9:0,9,95	./.:.:.:.:.	0/0:3,0:3:6:0,6,77	0/0:2,0:2:6:0,6,56	0/0:1,0:1:3:0,3,32	0/0:8,0:8:24:0,24,251	0/0:5,0:5:15:0,15,153	0/0:8,0:8:24:0,24,250	./.:.:.:.:.	0/0:11,0:11:33:0,33,330	0/0:16,0:16:48:0,48,487	0/0:1,0:1:3:0,3,35	0/0:3,0:3:9:0,9,91	0/0:7,0:7:21:0,21,215	./.:.:.:.:.	./.:.:.:.:.	0/0:2,0:2:6:0,6,59	0/0:2,0:2:6:0,6,66	0/0:9,0:9:27:0,27,277	0/0:1,0:1:3:0,3,32	0/0:8,0:8:24:0,24,247	1/1:0,6:6:18:183,18,0	0/0:4,0:4:12:0,12,119	./.:.:.:.:.	0/0:2,0:2:6:0,6,67	0/0:13,0:13:33:0,33,351	0/0:17,0:17:51:0,51,531	0/0:6,0:6:18:0,18,183	0/0:8,0:8:24:0,24,234	0/0:7,0:7:21:0,21,213	0/0:18,0:18:54:0,54,539	0/0:1,0:1:3:0,3,33	0/0:3,0:3:9:0,9,94	0/0:7,0:7:18:0,18,194	0/0:1,0:1:3:0,3,30	./.:.:.:.:.	1/1:0,3:3:9:92,9,0	0/0:2,0:2:6:0,6,61	0/0:5,0:5:15:0,15,155	./.:.:.:.:.	0/0:1,0:1:3:0,3,29	0/0:3,0:3:9:0,9,93	0/0:4,0:4:12:0,12,123	0/0:1,0:1:3:0,3,32	0/0:2,0:2:6:0,6,60	./.:.:.:.:.	0/0:8,0:8:21:0,21,219	0/0:7,0:7:18:0,18,199	0/0:8,0:8:24:0,24,257	0/0:5,0:5:15:0,15,153	0/0:5,0:5:15:0,15,149	0/0:3,0:3:9:0,9,89	0/0:3,0:3:9:0,9,89	0/0:1,0:1:3:0,3,32	0/0:6,0:6:18:0,18,174	0/0:1,0:1:3:0,3,31	0/0:5,0:5:15:0,15,151	0/0:4,0:4:12:0,12,123	0/0:3,0:3:9:0,9,86	0/0:1,0:1:3:0,3,30	0/0:2,0:2:6:0,6,60	0/0:2,0:2:6:0,6,60	0/0:2,0:2:6:0,6,49	0/0:2,0:2:6:0,6,58	0/0:3,0:3:9:0,9,95	0/0:1,0:1:3:0,3,30	0/0:2,0:2:6:0,6,58	./.:.:.:.:.	0/0:9,0:9:27:0,27,274	./.:.:.:.:.	0/0:4,0:4:12:0,12,118	0/0:2,0:2:6:0,6,67	0/0:3,0:3:9:0,9,95	0/0:2,0:2:6:0,6,65	0/0:2,0:2:6:0,6,63	0/0:2,0:2:6:0,6,60	0/0:3,0:3:9:0,9,95	./.:.:.:.:.	0/0:3,0:3:9:0,9,93	0/0:2,0:2:6:0,6,65	0/0:2,0:2:6:0,6,61	0/0:2,0:2:3:0,3,30	0/0:2,0:2:6:0,6,62	0/0:1,0:1:3:0,3,31	0/0:1,0:1:3:0,3,32	0/0:1,0:1:3:0,3,32	0/0:3,0:3:9:0,9,90	0/0:6,0:6:18:0,18,186	0/0:1,0:1:3:0,3,32	0/0:4,0:4:12:0,12,121	0/0:3,0:3:9:0,9,95	0/0:3,0:3:9:0,9,93	1/1:0,2:2:6:64,6,0	0/0:1,0:1:3:0,3,30	0/0:4,0:4:12:0,12,113	1/1:0,2:2:6:67,6,0	1/1:0,8:8:24:241,24,0	0/0:2,0:2:6:0,6,64	0/0:2,0:2:3:0,3,33	0/0:3,0:3:9:0,9,95	0/0:3,0:3:9:0,9,97	0/0:2,0:2:6:0,6,62	0/0:5,0:5:15:0,15,148	0/0:2,0:2:6:0,6,61	0/0:6,0:6:18:0,18,184	0/0:2,0:2:6:0,6,61	0/0:2,0:2:6:0,6,65	0/0:3,0:3:9:0,9,93	0/0:1,0:1:3:0,3,29	0/0:4,0:4:9:0,9,104	0/0:4,0:4:12:0,12,117	0/0:8,0:8:24:0,24,257	0/0:2,0:2:6:0,6,61	./.:.:.:.:.	./.:.:.:.:.	0/0:1,0:1:3:0,3,31	./.:.:.:.:.	./.:.:.:.:.	./.:.:.:.:.	0/0:2,0:2:3:0,3,45	0/0:16,0:16:48:0,48,532
chr0	26267427	.	C	T	979.04	.	AC=15;AF=0.057;AN=264;BaseQRankSum=-1.736;DP=1108;Dels=0.00;FS=2.807;HaplotypeScore=0.1604;InbreedingCoeff=0.3537;MLEAC=11;MLEAF=0.042;MQ=59.79;MQ0=0;MQRankSum=0.963;QD=19.98;ReadPosRankSum=1.701	GT:AD:DP:GQ:PL	0/0:85,0:85:99:0,256,2724	0/0:22,0:22:63:0,63,678	0/0:18,0:18:48:0,48,520	0/0:38,0:38:99:0,114,1162	0/0:12,0:12:36:0,36,381	0/0:23,0:23:57:0,57,649	0/0:20,0:20:57:0,57,601	0/0:2,0:2:6:0,6,63	0/0:5,0:5:15:0,15,151	0/0:33,0:33:99:0,99,1008	0/0:2,0:2:6:0,6,65	0/0:14,0:14:42:0,42,443	0/0:13,0:13:39:0,39,407	0/0:2,0:2:6:0,6,69	0/0:29,0:29:84:0,84,910	0/0:24,0:24:72:0,72,741	0/0:9,0:9:27:0,27,283	0/0:5,0:5:15:0,15,155	0/0:8,0:8:24:0,24,247	0/0:15,0:15:45:0,45,464	0/0:3,0:3:9:0,9,105	0/0:18,0:18:51:0,51,528	0/0:19,0:19:48:0,48,518	1/1:0,20:20:57:606,57,0	0/0:1,0:1:3:0,3,34	0/0:21,0:21:63:0,63,668	0/0:15,0:15:39:0,39,424	0/0:4,0:4:12:0,12,127	0/0:4,0:4:12:0,12,127	0/0:18,0:18:51:0,51,553	0/0:5,0:5:15:0,15,169	0/0:2,0:2:6:0,6,63	0/0:27,0:27:72:0,72,804	0/0:2,0:2:6:0,6,66	0/0:19,0:19:51:0,51,570	0/0:6,0:6:18:0,18,192	0/0:16,0:16:48:0,48,508	0/0:13,0:13:39:0,39,411	0/0:13,0:13:36:0,36,395	./.:.:.:.:.	0/0:2,0:2:6:0,6,53	0/0:23,0:23:66:0,66,710	0/0:15,0:15:42:0,42,459	0/0:22,0:22:60:0,60,668	0/0:26,0:26:78:0,78,820	0/0:26,0:26:69:0,69,752	0/0:8,0:8:24:0,24,248	0/0:4,0:4:12:0,12,130	0/0:3,0:3:9:0,9,94	0/0:7,0:7:21:0,21,219	0/0:1,0:1:3:0,3,32	0/0:1,0:1:3:0,3,29	0/0:1,0:1:3:0,3,32	0/0:5,0:5:15:0,15,158	0/0:4,0:4:12:0,12,122	0/0:2,0:2:6:0,6,65	1/1:0,1:1:3:33,3,0	1/1:0,4:4:12:126,12,0	0/0:1,0:1:3:0,3,31	0/0:2,0:2:6:0,6,70	0/0:2,0:2:6:0,6,63	0/0:3,0:3:9:0,9,94	0/0:11,0:11:30:0,30,329	0/0:5,0:5:15:0,15,157	0/0:8,0:8:21:0,21,230	0/0:5,0:5:15:0,15,154	0/0:4,0:4:12:0,12,130	0/0:6,0:6:15:0,15,173	0/0:7,0:7:18:0,18,201	0/0:2,0:2:6:0,6,65	0/0:4,0:4:12:0,12,126	0/0:6,0:6:15:0,15,177	./.:.:.:.:.	0/1:2,6:8:42:154,0,42	1/1:0,1:1:3:30,3,0	0/0:6,0:6:18:0,18,178	0/0:6,0:6:18:0,18,185	0/0:2,0:2:6:0,6,54	1/1:0,4:4:9:102,9,0	0/0:3,0:3:9:0,9,97	0/0:4,0:4:12:0,12,130	0/0:1,0:1:3:0,3,30	./.:.:.:.:.	0/0:7,0:7:21:0,21,213	0/0:3,0:3:9:0,9,92	0/0:4,0:4:12:0,12,126	0/0:3,0:3:9:0,9,96	0/0:3,0:3:9:0,9,95	0/0:6,0:6:18:0,18,183	0/0:9,0:9:27:0,27,277	0/0:3,0:3:9:0,9,96	0/0:1,0:1:3:0,3,34	0/0:4,0:4:12:0,12,128	0/0:4,0:4:9:0,9,111	./.:.:.:.:.	0/0:4,0:4:12:0,12,130	0/0:5,0:5:15:0,15,152	0/0:1,0:1:3:0,3,31	0/0:5,0:5:15:0,15,157	0/0:5,0:5:12:0,12,138	0/0:9,0:9:27:0,27,293	0/0:3,0:3:9:0,9,95	0/0:6,0:6:15:0,15,168	0/0:2,0:2:6:0,6,61	0/0:7,0:7:18:0,18,201	0/0:9,0:9:21:0,21,249	0/0:5,0:5:15:0,15,162	0/0:7,0:7:21:0,21,214	0/0:3,0:3:9:0,9,95	0/0:8,0:8:24:0,24,247	0/0:3,0:3:9:0,9,92	0/0:3,0:3:9:0,9,97	0/0:7,0:7:21:0,21,217	0/0:6,0:6:18:0,18,178	0/0:8,0:8:21:0,21,230	0/0:2,0:2:6:0,6,63	0/0:4,0:4:12:0,12,128	0/0:5,0:5:15:0,15,153	1/1:0,2:2:6:59,6,0	0/0:1,0:1:3:0,3,34	0/1:5,1:6:14:14,0,137	0/0:5,0:5:15:0,15,161	0/0:2,0:2:6:0,6,65	0/0:2,0:2:6:0,6,60	0/0:4,0:4:12:0,12,127	0/0:6,0:6:12:0,12,151	0/0:4,0:4:12:0,12,125	0/1:1,2:3:25:52,0,25	0/0:8,0:8:24:0,24,252	0/0:4,0:4:6:0,6,89	./.:.:.:.:.	0/0:8,0:8:15:0,15,197	0/0:4,0:4:6:0,6,89	0/0:2,0:2:3:0,3,45	0/0:4,0:4:6:0,6,71	0/0:3,0:3:6:0,6,76	0/0:15,0:15:45:0,45,509
chr0	26270133	.	A	G	2979.31	.	AC=35;AF=0.135;AN=260;BaseQRankSum=2.982;DP=1045;Dels=0.00;FS=3.707;HaplotypeScore=0.0707;InbreedingCoeff=0.6258;MLEAC=30;MLEAF=0.115;MQ=59.79;MQ0=0;MQRankSum=-0.727;QD=23.28;ReadPosRankSum=-0.930	GT:AD:DP:GQ:PL	0/0:90,0:90:99:0,271,2760	1/1:0,19:19:54:567,54,0	0/0:25,0:25:72:0,72,749	0/0:44,0:44:99:0,132,1330	0/0:9,0:9:27:0,27,278	0/0:19,0:19:57:0,57,579	0/0:19,0:19:57:0,57,573	0/0:4,0:4:12:0,12,126	0/0:1,0:1:3:0,3,32	0/0:26,0:26:69:0,69,747	0/0:3,0:3:9:0,9,97	0/0:16,0:16:48:0,48,482	0/0:16,0:16:48:0,48,497	0/0:3,0:3:9:0,9,95	0/0:12,0:12:30:0,30,333	0/0:21,0:21:57:0,57,611	0/0:12,0:12:36:0,36,361	0/1:4,1:5:18:18,0,110	0/0:13,0:13:39:0,39,388	1/1:0,12:12:30:318,30,0	0/0:3,0:3:9:0,9,100	0/0:15,0:15:42:0,42,445	0/0:13,0:13:39:0,39,399	0/0:16,0:16:48:0,48,493	0/0:5,0:5:15:0,15,153	0/0:17,0:17:51:0,51,512	0/0:8,0:8:24:0,24,250	0/0:5,0:5:15:0,15,157	0/0:2,0:2:6:0,6,67	0/0:21,0:21:63:0,63,653	0/0:5,0:5:15:0,15,154	0/0:2,0:2:6:0,6,65	0/0:21,0:21:63:0,63,643	0/0:2,0:2:6:0,6,62	0/0:10,0:10:30:0,30,313	0/0:4,0:4:12:0,12,118	1/1:0,19:19:51:570,51,0	0/0:14,0:14:39:0,39,408	0/0:12,0:12:33:0,33,350	0/0:4,0:4:12:0,12,130	0/0:6,0:6:18:0,18,197	0/0:12,0:12:33:0,33,356	1/1:0,16:16:48:503,48,0	0/0:13,0:13:39:0,39,398	0/0:21,0:21:63:0,63,641	0/0:21,0:21:51:0,51,580	0/0:12,0:12:36:0,36,374	0/0:4,0:4:12:0,12,136	0/0:3,0:3:9:0,9,95	0/0:2,0:2:6:0,6,59	0/0:2,0:2:6:0,6,59	0/0:3,0:3:6:0,6,76	0/0:2,0:2:6:0,6,61	./.:.:.:.:.	0/0:4,0:4:12:0,12,116	0/0:3,0:3:9:0,9,99	0/0:1,0:1:3:0,3,32	0/0:5,0:5:15:0,15,159	0/0:2,0:2:6:0,6,65	0/0:8,0:8:18:0,18,212	0/0:4,0:4:12:0,12,124	./.:.:.:.:.	0/0:9,0:9:27:0,27,279	0/0:2,0:2:6:0,6,63	0/0:5,0:5:15:0,15,153	./.:.:.:.:.	0/0:3,0:3:9:0,9,86	0/0:3,0:3:9:0,9,90	0/0:3,0:3:9:0,9,96	1/1:0,3:3:9:92,9,0	0/0:2,0:2:6:0,6,63	0/0:4,0:4:12:0,12,129	1/1:0,3:3:9:91,9,0	0/1:1,3:4:20:81,0,20	0/0:8,0:8:24:0,24,245	0/0:4,0:4:12:0,12,124	0/0:5,0:5:15:0,15,158	1/1:0,3:3:9:94,9,0	0/0:3,0:3:9:0,9,95	0/0:4,0:4:12:0,12,128	1/1:0,1:1:3:30,3,0	0/0:2,0:2:6:0,6,61	0/0:6,0:6:18:0,18,187	0/0:5,0:5:15:0,15,156	1/1:0,1:1:3:32,3,0	0/0:3,0:3:9:0,9,94	0/0:4,0:4:12:0,12,120	0/0:5,0:5:15:0,15,144	0/0:4,0:4:12:0,12,124	0/0:7,0:7:21:0,21,219	0/0:6,0:6:15:0,15,165	0/0:4,0:4:12:0,12,132	./.:.:.:.:.	0/0:4,0:4:12:0,12,122	0/0:2,0:2:6:0,6,61	0/0:7,0:7:21:0,21,224	0/0:9,0:9:27:0,27,289	0/0:4,0:4:12:0,12,133	0/0:2,0:2:6:0,6,58	0/0:3,0:3:9:0,9,91	0/0:3,0:3:9:0,9,96	./.:.:.:.:.	0/0:2,0:2:6:0,6,63	1/1:0,1:1:3:32,3,0	0/0:2,0:2:6:0,6,63	0/0:4,0:4:12:0,12,122	0/0:8,0:8:24:0,24,245	0/0:4,0:4:12:0,12,123	./.:.:.:.:.	0/0:12,0:12:30:0,30,331	0/0:4,0:4:12:0,12,121	./.:.:.:.:.	0/0:6,0:6:18:0,18,186	0/0:6,0:6:15:0,15,155	0/0:5,0:5:15:0,15,156	0/0:6,0:6:18:0,18,186	0/0:5,0:5:15:0,15,154	1/1:0,3:3:9:94,9,0	0/0:3,0:3:9:0,9,97	1/1:0,6:6:18:193,18,0	0/0:2,0:2:6:0,6,62	0/0:5,0:5:15:0,15,154	1/1:0,9:9:21:244,21,0	0/1:9,2:11:18:18,0,241	1/1:0,5:5:15:160,15,0	1/1:0,3:3:9:94,9,0	1/1:0,4:4:12:128,12,0	0/0:6,0:6:15:0,15,164	0/0:1,0:1:3:0,3,33	0/0:6,0:6:9:0,9,134	0/0:2,0:2:3:0,3,45	0/0:2,0:2:3:0,3,45	0/0:8,0:8:15:0,15,196	0/0:4,0:4:6:0,6,74	0/0:6,0:6:12:0,12,152	0/0:4,0:4:6:0,6,89	0/0:29,0:29:87:0,87,953
chr0	26270277	.	T	A	5626.99	.	AC=40;AF=0.152;AN=264;BaseQRankSum=-1.020;DP=1220;Dels=0.00;FS=3.187;HaplotypeScore=0.0921;InbreedingCoeff=0.6285;MLEAC=39;MLEAF=0.148;MQ=59.79;MQ0=0;MQRankSum=0.175;QD=24.90;ReadPosRankSum=1.529	GT:AD:DP:GQ:PL	0/0:62,0:62:99:0,186,1946	0/0:18,0:18:54:0,54,559	0/0:17,0:17:48:0,48,511	0/0:53,0:53:99:0,159,1621	1/1:0,24:24:63:679,63,0	0/0:27,0:27:81:0,81,801	0/0:43,0:43:99:0,129,1315	1/1:0,9:9:27:279,27,0	0/1:5,1:6:14:14,0,143	0/0:21,0:21:60:0,60,648	0/0:5,0:5:12:0,12,126	0/0:16,0:16:45:0,45,472	0/0:13,0:13:36:0,36,395	0/0:4,0:4:12:0,12,130	1/1:0,27:27:81:845,81,0	1/1:0,30:30:90:911,90,0	0/0:20,0:20:54:0,54,576	0/0:6,0:6:18:0,18,185	0/0:13,0:13:36:0,36,391	0/0:10,0:10:27:0,27,282	0/0:6,0:6:18:0,18,185	0/0:20,0:20:60:0,60,608	0/0:30,0:30:78:0,78,866	0/0:15,0:15:45:0,45,459	0/0:4,0:4:12:0,12,126	0/0:20,0:20:57:0,57,616	0/0:15,0:15:45:0,45,466	0/1:1,8:9:7:225,0,7	0/1:1,7:8:8:192,0,8	1/1:0,22:22:60:630,60,0	0/1:1,8:9:7:212,0,7	1/1:0,1:1:3:31,3,0	0/0:29,0:29:87:0,87,887	1/1:0,2:2:6:61,6,0	0/0:19,0:19:57:0,57,581	0/0:3,0:3:9:0,9,94	0/0:19,0:19:54:0,54,577	0/0:11,0:11:33:0,33,326	1/1:0,11:11:33:336,33,0	0/0:5,0:5:15:0,15,156	0/0:2,0:2:6:0,6,63	0/0:8,0:8:24:0,24,249	0/0:17,0:17:42:0,42,470	0/0:23,0:23:63:0,63,672	0/0:15,0:15:39:0,39,420	0/0:26,0:26:78:0,78,811	0/0:18,0:18:54:0,54,558	0/0:7,0:7:21:0,21,214	0/0:4,0:4:12:0,12,121	0/0:12,0:12:36:0,36,373	0/0:4,0:4:12:0,12,126	0/0:2,0:2:6:0,6,64	0/0:3,0:3:9:0,9,92	0/0:5,0:5:15:0,15,153	0/0:7,0:7:12:0,12,164	0/0:2,0:2:6:0,6,65	0/0:8,0:8:24:0,24,245	0/0:9,0:9:24:0,24,263	0/0:4,0:4:12:0,12,128	0/0:4,0:4:12:0,12,122	0/0:1,0:1:3:0,3,31	0/0:4,0:4:12:0,12,128	0/0:13,0:13:36:0,36,391	0/0:5,0:5:15:0,15,132	0/0:10,0:10:27:0,27,289	1/1:0,6:6:15:167,15,0	1/1:0,5:5:12:137,12,0	0/0:1,0:1:3:0,3,32	./.:.:.:.:.	0/0:4,0:4:12:0,12,123	0/0:3,0:3:9:0,9,91	0/0:5,0:5:15:0,15,153	0/0:3,0:3:9:0,9,89	0/0:4,0:4:12:0,12,119	0/0:3,0:3:9:0,9,89	./.:.:.:.:.	0/0:1,0:1:3:0,3,31	0/0:4,0:4:12:0,12,130	0/0:2,0:2:6:0,6,59	0/0:5,0:5:12:0,12,138	0/0:1,0:1:3:0,3,31	0/0:1,0:1:3:0,3,31	0/0:7,0:7:21:0,21,211	0/0:2,0:2:6:0,6,60	0/0:2,0:2:6:0,6,59	0/0:3,0:3:9:0,9,85	1/1:0,10:10:27:290,27,0	0/1:6,1:7:13:13,0,141	1/1:0,4:4:12:118,12,0	1/1:0,7:7:21:218,21,0	1/1:0,4:4:12:122,12,0	0/0:4,0:4:12:0,12,122	0/0:2,0:2:3:0,3,45	1/1:0,5:5:15:155,15,0	0/0:3,0:3:9:0,9,97	0/1:5,1:6:15:15,0,143	0/0:9,0:9:27:0,27,277	0/0:4,0:4:12:0,12,119	0/0:2,0:2:6:0,6,61	0/0:5,0:5:12:0,12,141	0/0:13,0:13:39:0,39,410	./.:.:.:.:.	0/0:2,0:2:6:0,6,61	0/0:3,0:3:9:0,9,97	0/0:3,0:3:9:0,9,92	0/0:5,0:5:15:0,15,153	0/0:7,0:7:21:0,21,218	0/0:8,0:8:24:0,24,244	0/0:3,0:3:9:0,9,92	0/0:8,0:8:21:0,21,232	0/0:6,0:6:18:0,18,177	0/0:3,0:3:9:0,9,95	0/0:5,0:5:12:0,12,136	0/0:3,0:3:9:0,9,95	1/1:0,8:8:21:233,21,0	1/1:0,6:6:18:181,18,0	0/0:3,0:3:9:0,9,94	0/0:9,0:9:24:0,24,262	0/0:2,0:2:6:0,6,63	0/0:3,0:3:9:0,9,92	0/0:7,0:7:21:0,21,217	0/0:3,0:3:9:0,9,92	0/0:2,0:2:6:0,6,63	0/0:1,0:1:3:0,3,31	0/0:7,0:7:21:0,21,217	0/0:7,0:7:18:0,18,199	0/0:9,0:9:27:0,27,275	0/0:3,0:3:9:0,9,87	0/0:4,0:4:12:0,12,122	0/0:2,0:2:3:0,3,44	./.:.:.:.:.	./.:.:.:.:.	0/0:8,0:8:12:0,12,179	0/0:2,0:2:3:0,3,45	0/0:7,0:7:12:0,12,165	0/0:7,0:7:12:0,12,165	0/0:22,0:22:66:0,66,713
chr0	26273686	.	C	T	1654.97	.	AC=32;AF=0.130;AN=246;BaseQRankSum=-2.953;DP=605;Dels=0.00;FS=2.213;HaplotypeScore=0.0554;InbreedingCoeff=0.4946;MLEAC=27;MLEAF=0.110;MQ=58.46;MQ0=1;MQRankSum=2.380;QD=25.46;ReadPosRankSum=-0.440	GT:AD:DP:GQ:PL	0/0:33,0:33:90:0,90,964	0/0:12,0:12:33:0,33,364	0/0:16,0:16:45:0,45,494	0/0:16,0:16:48:0,48,506	0/0:8,0:8:24:0,24,245	0/0:6,0:6:18:0,18,184	0/0:10,0:10:27:0,27,295	0/0:2,0:2:6:0,6,70	0/0:2,0:2:6:0,6,59	0/0:16,0:16:48:0,48,496	./.:.:.:.:.	0/0:8,0:8:24:0,24,249	0/0:5,0:5:15:0,15,159	0/0:1,0:1:3:0,3,33	0/0:13,0:13:33:0,33,373	1/1:0,14:14:39:420,39,0	1/1:0,14:14:42:432,42,0	./.:.:.:.:.	0/0:6,0:6:12:0,12,153	0/0:4,0:4:12:0,12,123	./.:.:.:.:.	0/0:7,0:7:21:0,21,218	0/0:15,0:15:42:0,42,438	0/0:16,0:16:42:0,42,467	0/0:1,0:1:3:0,3,32	0/0:17,0:17:51:0,51,532	0/0:9,0:9:27:0,27,279	0/0:2,0:2:6:0,6,68	0/0:1,0:1:3:0,3,32	1/1:0,7:7:21:203,21,0	1/1:0,1:1:3:32,3,0	1/1:0,1:1:3:30,3,0	0/0:8,0:8:24:0,24,245	1/1:0,3:3:9:92,9,0	0/0:13,0:13:39:0,39,413	0/0:3,0:3:9:0,9,97	0/0:18,0:18:54:0,54,564	0/0:3,0:3:9:0,9,96	1/1:0,7:7:21:214,21,0	1/1:0,1:1:3:32,3,0	1/1:0,1:1:3:32,3,0	0/0:12,0:12:36:0,36,379	0/0:14,0:14:39:0,39,423	0/0:11,0:11:33:0,33,351	0/0:15,0:15:45:0,45,479	0/0:9,0:9:27:0,27,280	0/0:7,0:7:21:0,21,213	0/0:2,0:2:6:0,6,66	./.:.:.:.:.	0/0:3,0:3:9:0,9,92	0/0:3,0:3:9:0,9,94	0/0:2,0:2:6:0,6,61	0/0:2,0:2:6:0,6,61	0/0:2,0:2:6:0,6,63	0/0:3,0:3:9:0,9,91	0/0:2,0:2:6:0,6,63	0/0:1,0:1:3:0,3,31	0/0:2,0:2:6:0,6,59	0/0:1,0:1:3:0,3,31	0/0:8,0:8:24:0,24,248	0/0:1,0:1:3:0,3,31	0/0:4,0:4:12:0,12,126	1/1:0,4:4:12:122,12,0	0/0:3,0:3:9:0,9,95	0/0:1,0:1:3:0,3,31	0/0:2,0:2:6:0,6,68	0/0:4,0:4:12:0,12,120	1/1:0,2:2:6:56,6,0	0/0:5,0:5:15:0,15,155	./.:.:.:.:.	0/0:1,0:1:3:0,3,32	0/0:2,0:2:6:0,6,63	0/0:2,0:2:6:0,6,65	0/0:2,0:2:6:0,6,61	0/0:1,0:1:3:0,3,31	./.:.:.:.:.	./.:.:.:.:.	0/0:4,0:4:12:0,12,122	0/0:1,0:1:3:0,3,34	0/0:4,0:4:12:0,12,129	0/0:2,0:2:6:0,6,68	0/0:3,0:3:9:0,9,96	0/0:5,0:5:15:0,15,156	0/0:1,0:1:3:0,3,34	0/0:3,0:3:9:0,9,96	0/0:5,0:5:15:0,15,153	./.:.:.:.:.	0/0:2,0:2:6:0,6,61	1/1:0,1:1:3:32,3,0	1/1:0,2:2:6:60,6,0	1/1:0,1:1:3:32,3,0	0/0:4,0:4:12:0,12,122	0/0:1,0:1:3:0,3,32	./.:.:.:.:.	0/0:1,0:1:3:0,3,31	./.:.:.:.:.	0/0:1,0:1:3:0,3,32	0/0:1,0:1:3:0,3,31	0/0:2,0:2:6:0,6,64	0/0:1,0:1:3:0,3,31	0/0:3,0:3:9:0,9,88	0/0:1,0:1:3:0,3,32	0/0:2,0:2:6:0,6,60	0/0:4,0:4:12:0,12,120	0/0:2,0:2:6:0,6,63	0/0:8,0:8:24:0,24,249	0/0:4,0:4:12:0,12,129	0/0:7,0:7:21:0,21,217	./.:.:.:.:.	0/0:1,0:1:3:0,3,32	0/0:3,0:3:9:0,9,92	./.:.:.:.:.	0/0:3,0:3:9:0,9,96	0/0:3,0:3:9:0,9,96	1/1:0,3:3:9:91,9,0	./.:.:.:.:.	1/1:0,3:3:9:88,9,0	0/0:7,0:7:18:0,18,199	0/0:2,0:2:6:0,6,63	0/0:1,0:1:3:0,3,32	0/0:1,0:1:3:0,3,33	0/0:1,0:1:3:0,3,31	0/0:1,0:1:3:0,3,32	0/0:2,0:2:6:0,6,63	0/0:2,0:2:6:0,6,64	0/0:4,0:4:12:0,12,125	0/0:4,0:4:12:0,12,122	0/0:1,0:1:3:0,3,31	0/0:2,0:2:6:0,6,62	0/0:2,0:2:3:0,3,45	0/0:2,0:2:6:0,6,64	0/0:2,0:2:3:0,3,45	0/0:8,0:8:12:0,12,179	0/0:2,0:2:3:0,3,45	0/0:3,0:3:6:0,6,62	./.:.:.:.:.	0/0:13,0:13:39:0,39,425
chr0	26276224	.	G	A	1422.11	.	AC=31;AF=0.122;AN=254;BaseQRankSum=-1.084;DP=653;Dels=0.00;FS=1.662;HaplotypeScore=0.0498;InbreedingCoeff=0.4843;MLEAC=24;MLEAF=0.094;MQ=59.83;MQ0=0;MQRankSum=0.180;QD=21.88;ReadPosRankSum=-1.317	GT:AD:DP:GQ:PL	0/0:31,0:31:93:0,93,963	1/1:0,16:16:42:461,42,0	0/0:13,0:13:39:0,39,400	0/0:22,0:22:66:0,66,677	0/0:13,0:13:39:0,39,407	0/0:12,0:12:36:0,36,375	0/0:8,0:8:24:0,24,242	0/0:3,0:3:9:0,9,93	0/0:2,0:2:6:0,6,64	0/0:14,0:15:42:0,42,427	0/0:5,0:5:15:0,15,153	0/0:9,0:9:27:0,27,288	0/0:12,0:12:36:0,36,382	0/0:1,0:1:3:0,3,34	0/0:7,0:7:21:0,21,207	0/0:8,0:8:24:0,24,246	0/0:9,0:9:27:0,27,271	0/0:1,0:1:3:0,3,32	0/0:5,0:5:15:0,15,151	1/1:0,5:5:12:131,12,0	0/0:2,0:2:6:0,6,71	0/0:17,0:17:51:0,51,520	1/1:0,10:10:30:315,30,0	0/1:6,3:9:68:68,0,162	0/0:1,0:1:3:0,3,33	0/0:13,0:13:39:0,39,400	0/0:8,0:8:24:0,24,237	0/0:2,0:2:6:0,6,67	0/0:1,0:1:3:0,3,32	0/0:8,0:8:21:0,21,227	0/0:1,0:1:3:0,3,33	0/0:4,0:4:12:0,12,128	0/0:4,0:4:12:0,12,123	0/0:6,0:6:18:0,18,194	0/0:7,0:7:21:0,21,217	0/0:4,0:4:12:0,12,135	0/0:10,0:10:30:0,30,306	0/0:9,0:9:27:0,27,274	0/0:7,0:7:21:0,21,211	0/0:3,0:3:9:0,9,93	0/0:4,0:4:12:0,12,126	0/0:11,0:11:33:0,33,350	0/0:11,0:11:33:0,33,342	0/0:13,0:13:39:0,39,404	0/0:14,0:14:42:0,42,432	0/0:15,0:15:45:0,45,456	0/0:2,0:2:6:0,6,67	0/0:2,0:2:6:0,6,60	./.:.:.:.:.	0/0:5,0:5:15:0,15,153	0/0:2,0:2:6:0,6,62	0/0:5,0:5:15:0,15,154	0/0:3,0:3:9:0,9,97	0/0:3,0:3:9:0,9,95	1/1:0,1:1:3:31,3,0	0/0:1,0:1:3:0,3,30	0/0:7,0:7:18:0,18,201	0/0:8,0:8:24:0,24,241	0/0:5,0:5:15:0,15,150	0/0:2,0:2:6:0,6,55	0/0:3,0:3:9:0,9,89	0/0:3,0:3:9:0,9,93	./.:.:.:.:.	0/0:5,0:5:15:0,15,149	0/0:2,0:2:6:0,6,63	0/0:5,0:5:15:0,15,154	0/0:1,0:1:3:0,3,32	0/0:1,0:1:3:0,3,29	0/0:5,0:5:15:0,15,153	1/1:0,1:1:3:30,3,0	./.:.:.:.:.	0/0:3,0:3:9:0,9,86	1/1:0,1:1:3:32,3,0	1/1:0,3:3:9:95,9,0	0/0:3,0:3:9:0,9,91	0/0:4,0:4:12:0,12,117	./.:.:.:.:.	0/0:3,0:3:6:0,6,63	0/0:2,0:2:6:0,6,65	1/1:0,5:5:15:151,15,0	./.:.:.:.:.	0/0:2,0:2:6:0,6,61	0/0:1,0:1:3:0,3,31	0/0:2,0:2:6:0,6,61	0/0:2,0:2:6:0,6,58	0/0:5,0:5:15:0,15,161	./.:.:.:.:.	0/0:3,0:3:9:0,9,99	0/0:1,0:1:3:0,3,33	0/0:4,0:4:12:0,12,121	0/0:1,0:1:3:0,3,32	0/0:4,0:4:12:0,12,124	0/0:1,0:1:3:0,3,30	0/0:1,0:1:3:0,3,30	./.:.:.:.:.	0/0:6,0:6:18:0,18,178	0/0:4,0:4:12:0,12,126	0/0:1,0:1:3:0,3,30	0/0:1,0:1:3:0,3,32	0/0:1,0:1:3:0,3,33	0/0:5,0:5:15:0,15,147	0/0:1,0:1:3:0,3,31	0/0:1,0:1:3:0,3,30	1/1:0,1:1:3:34,3,0	1/1:0,2:2:6:63,6,0	1/1:0,1:1:3:32,3,0	0/0:7,0:7:21:0,21,219	0/0:2,0:2:6:0,6,59	0/0:2,0:2:6:0,6,65	0/0:1,0:1:3:0,3,29	0/0:3,0:3:9:0,9,88	0/0:2,0:2:6:0,6,64	0/0:2,0:2:6:0,6,63	0/0:5,0:5:15:0,15,158	0/0:2,0:2:6:0,6,60	0/0:2,0:2:6:0,6,63	0/0:4,0:4:12:0,12,124	0/0:1,0:1:3:0,3,30	1/1:0,3:3:6:74,6,0	./.:.:.:.:.	0/0:4,0:4:12:0,12,122	./.:.:.:.:.	1/1:0,2:2:6:60,6,0	1/1:0,3:3:9:86,9,0	0/0:3,0:3:9:0,9,90	0/0:2,0:2:6:0,6,59	0/0:4,0:4:12:0,12,123	1/1:0,2:2:6:65,6,0	./.:.:.:.:.	0/0:2,0:2:3:0,3,45	0/0:2,0:2:3:0,3,45	0/0:2,0:2:3:0,3,45	0/0:10,0:10:15:0,15,223	0/0:5,0:5:9:0,9,119	0/0:4,0:4:6:0,6,89	0/0:3,0:3:6:0,6,74	0/0:31,0:31:93:0,93,975
chr0	26276598	.	G	A	4203.3	.	AC=56;AF=0.222;AN=252;BaseQRankSum=-0.560;DP=710;Dels=0.00;FS=3.325;HaplotypeScore=0.0439;InbreedingCoeff=0.6438;MLEAC=53;MLEAF=0.210;MQ=59.47;MQ0=7;MQRankSum=-0.241;QD=26.44;ReadPosRankSum=0.252	GT:AD:DP:GQ:PL	0/0:32,0:32:96:0,96,1040	0/0:25,0:25:72:0,72,784	0/0:16,0:16:39:0,39,463	1/1:0,28:30:84:864,84,0	1/1:0,13:13:39:400,39,0	0/0:6,0:6:18:0,18,189	0/0:11,0:11:27:0,27,309	0/0:2,0:2:6:0,6,65	0/0:3,0:3:9:0,9,93	1/1:0,5:5:15:162,15,0	./.:.:.:.:.	0/0:9,0:9:27:0,27,288	1/1:0,15:15:45:472,45,0	./.:.:.:.:.	0/0:11,0:11:33:0,33,354	0/0:13,0:13:36:0,36,394	0/0:13,0:13:39:0,39,405	0/0:1,0:1:3:0,3,33	0/0:6,0:6:18:0,18,185	0/0:4,0:4:12:0,12,123	0/0:1,0:1:3:0,3,33	0/0:5,0:5:15:0,15,158	0/0:16,0:16:48:0,48,518	0/0:12,0:12:36:0,36,384	0/0:1,0:1:3:0,3,32	0/0:15,0:15:39:0,39,441	1/1:0,13:13:36:382,36,0	./.:.:.:.:.	0/0:1,0:1:3:0,3,32	0/0:15,0:15:45:0,45,465	0/0:1,0:1:3:0,3,33	0/0:4,0:4:12:0,12,118	0/0:8,0:8:24:0,24,248	0/0:1,0:1:3:0,3,33	0/0:11,0:11:33:0,33,337	./.:.:.:.:.	0/0:9,0:9:27:0,27,286	1/1:0,7:7:21:204,21,0	0/0:13,0:13:39:0,39,415	1/1:0,1:1:3:33,3,0	0/1:3,1:4:20:20,0,90	1/1:0,10:10:30:304,30,0	0/0:11,0:12:33:0,33,351	0/0:11,0:12:33:0,33,347	0/0:10,0:10:30:0,30,314	0/0:12,0:12:36:0,36,387	0/0:5,0:5:15:0,15,158	0/0:2,0:2:6:0,6,63	0/0:2,0:2:6:0,6,62	0/0:3,0:3:9:0,9,94	0/0:3,0:3:9:0,9,99	0/0:4,0:4:12:0,12,122	1/1:0,4:4:12:124,12,0	0/0:3,0:3:6:0,6,77	0/0:2,0:2:6:0,6,63	1/1:0,1:1:3:32,3,0	0/0:2,0:2:6:0,6,67	0/0:5,0:5:15:0,15,166	./.:.:.:.:.	0/0:7,0:7:21:0,21,228	1/1:0,3:3:9:90,9,0	1/1:0,4:4:12:118,12,0	0/0:6,0:6:18:0,18,187	./.:.:.:.:.	1/1:0,5:5:15:159,15,0	0/0:3,0:3:9:0,9,97	1/1:0,4:4:12:122,12,0	0/0:1,0:1:3:0,3,32	1/1:0,3:3:9:92,9,0	0/0:1,0:1:3:0,3,32	0/0:4,0:4:12:0,12,126	0/0:2,0:2:6:0,6,60	0/0:2,0:2:6:0,6,63	0/0:9,0:9:27:0,27,279	0/0:7,0:8:21:0,21,223	0/0:3,0:3:9:0,9,93	0/0:3,0:3:9:0,9,89	0/0:2,0:2:6:0,6,62	0/0:1,0:1:3:0,3,31	0/0:3,0:3:9:0,9,90	./.:.:.:.:.	./.:.:.:.:.	0/0:4,0:4:12:0,12,130	0/0:1,0:1:3:0,3,32	0/0:2,0:2:6:0,6,63	0/0:3,0:3:9:0,9,104	0/0:3,0:5:9:0,9,93	0/0:3,0:3:9:0,9,96	0/0:2,0:2:6:0,6,61	0/0:2,0:2:6:0,6,65	0/0:1,0:1:3:0,3,32	0/0:2,0:2:6:0,6,63	1/1:0,5:5:15:157,15,0	0/0:2,0:2:6:0,6,61	1/1:0,1:1:3:30,3,0	1/1:0,4:4:12:122,12,0	1/1:0,3:3:9:95,9,0	0/0:4,0:4:12:0,12,130	1/1:0,3:3:9:92,9,0	0/0:1,0:1:3:0,3,32	1/1:0,2:2:6:53,6,0	1/1:0,1:1:3:33,3,0	1/1:0,3:3:9:92,9,0	0/0:2,0:2:6:0,6,59	./.:.:.:.:.	0/0:3,0:3:9:0,9,93	0/1:1,1:2:26:26,0,28	0/0:4,0:4:12:0,12,130	1/1:0,3:3:9:97,9,0	0/0:5,0:5:15:0,15,154	0/0:5,0:5:15:0,15,155	1/1:0,3:3:9:97,9,0	1/1:0,5:5:15:155,15,0	1/1:0,2:2:6:57,6,0	0/0:5,0:5:15:0,15,160	./.:.:.:.:.	0/0:5,0:5:15:0,15,148	0/0:1,0:1:3:0,3,32	0/0:2,0:2:6:0,6,65	0/0:3,0:3:9:0,9,97	0/0:2,0:2:6:0,6,62	0/0:4,0:4:12:0,12,129	0/0:8,0:8:24:0,24,258	0/0:5,0:5:15:0,15,151	./.:.:.:.:.	0/0:2,0:2:6:0,6,63	0/0:6,0:6:18:0,18,186	0/0:7,0:7:21:0,21,221	0/0:1,0:1:3:0,3,31	0/0:5,0:5:6:0,6,89	0/0:2,0:2:3:0,3,45	0/0:4,0:4:6:0,6,89	0/0:2,0:2:3:0,3,45	0/0:3,0:3:6:0,6,73	0/0:2,0:2:3:0,3,45	0/0:2,0:2:3:0,3,45	0/0:30,0:30:90:0,90,1005
chr0	26277276	.	C	T	2034.27	.	AC=30;AF=0.125;AN=240;BaseQRankSum=-3.454;DP=681;Dels=0.00;FS=11.510;HaplotypeScore=0.0244;InbreedingCoeff=0.5661;MLEAC=26;MLEAF=0.108;MQ=59.77;MQ0=0;MQRankSum=0.341;QD=26.08;ReadPosRankSum=0.049	GT:AD:DP:GQ:PL	0/0:41,0:41:99:0,123,1276	0/0:11,0:11:33:0,33,342	0/0:9,0:9:27:0,27,278	0/0:25,0:25:75:0,75,788	0/0:11,0:11:33:0,33,342	0/0:6,0:6:18:0,18,188	0/0:11,0:11:30:0,30,298	0/0:2,0:2:6:0,6,65	0/0:1,0:1:3:0,3,32	0/0:12,0:12:33:0,33,371	0/0:1,0:1:3:0,3,32	0/0:16,0:16:48:0,48,520	0/0:13,0:13:39:0,39,411	./.:.:.:.:.	1/1:0,17:17:48:510,48,0	0/0:7,0:7:21:0,21,219	0/0:14,0:14:42:0,42,442	0/0:2,0:2:6:0,6,67	./.:.:.:.:.	0/0:3,0:3:9:0,9,97	1/1:0,2:2:6:61,6,0	1/1:0,5:5:15:148,15,0	0/0:8,0:8:24:0,24,248	0/0:12,0:12:36:0,36,381	./.:.:.:.:.	0/0:12,0:12:36:0,36,371	0/0:20,0:20:48:0,48,566	0/0:2,0:2:6:0,6,67	0/0:2,0:2:6:0,6,66	0/0:8,0:8:24:0,24,249	./.:.:.:.:.	0/0:5,0:5:15:0,15,158	0/0:6,0:6:15:0,15,175	0/0:1,0:1:3:0,3,31	0/0:13,0:13:39:0,39,414	0/0:1,0:1:3:0,3,32	1/1:0,16:16:45:473,45,0	0/0:14,0:14:42:0,42,433	0/0:8,0:8:24:0,24,252	./.:.:.:.:.	./.:.:.:.:.	0/0:8,0:8:24:0,24,256	1/1:0,8:8:24:247,24,0	0/0:11,0:11:33:0,33,344	0/0:12,0:12:36:0,36,377	0/0:14,0:14:42:0,42,435	0/0:11,0:11:33:0,33,347	0/0:2,0:2:6:0,6,62	./.:.:.:.:.	0/0:5,0:5:15:0,15,160	0/0:3,0:3:9:0,9,93	0/0:1,0:1:3:0,3,31	0/0:4,0:4:12:0,12,126	0/0:1,0:1:3:0,3,31	0/0:5,0:5:15:0,15,161	./.:.:.:.:.	./.:.:.:.:.	0/0:4,0:4:12:0,12,125	0/0:4,0:4:9:0,9,107	0/0:5,0:5:15:0,15,162	0/0:2,0:2:6:0,6,63	0/0:4,0:4:12:0,12,126	0/0:8,0:8:21:0,21,228	1/1:0,6:6:18:181,18,0	0/0:5,0:5:15:0,15,145	1/1:0,5:5:15:158,15,0	0/0:1,0:1:3:0,3,32	0/0:5,0:5:15:0,15,157	0/0:6,0:6:18:0,18,183	./.:.:.:.:.	0/0:2,0:2:6:0,6,62	0/0:1,0:1:3:0,3,30	0/0:4,0:4:12:0,12,124	0/0:6,0:6:15:0,15,175	0/0:5,0:5:15:0,15,161	0/0:1,0:1:3:0,3,33	0/0:2,0:2:6:0,6,66	1/1:0,2:2:6:62,6,0	0/0:2,0:2:6:0,6,63	0/0:2,0:2:6:0,6,65	1/1:0,2:2:6:61,6,0	0/0:1,0:1:3:0,3,29	1/1:0,2:2:6:67,6,0	./.:.:.:.:.	0/0:4,0:4:12:0,12,130	1/1:0,2:2:6:59,6,0	0/0:5,0:5:15:0,15,151	0/0:1,0:1:3:0,3,32	0/0:1,0:1:3:0,3,33	0/0:1,0:1:3:0,3,34	0/0:4,0:4:9:0,9,106	0/0:1,0:1:3:0,3,31	0/0:7,0:7:21:0,21,216	./.:.:.:.:.	0/0:2,0:2:6:0,6,61	0/0:3,0:3:9:0,9,97	./.:.:.:.:.	./.:.:.:.:.	0/0:1,0:1:3:0,3,29	1/1:0,2:2:6:59,6,0	./.:.:.:.:.	0/0:1,0:1:3:0,3,32	./.:.:.:.:.	./.:.:.:.:.	0/0:5,0:5:15:0,15,162	0/0:9,0:9:27:0,27,285	0/0:3,0:3:9:0,9,98	0/0:3,0:3:9:0,9,96	0/0:2,0:2:6:0,6,64	1/1:0,2:2:6:65,6,0	1/1:0,3:3:9:90,9,0	0/0:2,0:2:6:0,6,66	0/0:5,0:5:15:0,15,157	0/0:4,0:4:12:0,12,122	0/0:2,0:2:6:0,6,66	0/0:4,0:4:12:0,12,134	0/0:2,0:2:6:0,6,65	0/0:3,0:3:9:0,9,90	0/0:3,0:3:9:0,9,92	0/0:3,0:3:9:0,9,92	0/0:5,0:5:15:0,15,150	0/0:2,0:2:6:0,6,63	0/0:7,0:7:21:0,21,223	0/0:5,0:5:15:0,15,152	0/0:1,0:1:3:0,3,32	1/1:0,4:4:12:117,12,0	0/0:4,0:4:12:0,12,125	0/0:6,0:6:18:0,18,181	0/0:1,0:1:3:0,3,31	0/0:2,0:2:3:0,3,45	0/0:6,0:6:12:0,12,153	0/0:2,0:2:3:0,3,45	0/0:4,0:4:6:0,6,89	0/0:2,0:2:3:0,3,45	0/0:2,0:2:3:0,3,45	0/0:2,0:2:3:0,3,45	0/0:27,0:27:81:0,81,894
chr0	26278569	.	G	A	3422.86	.	AC=34;AF=0.131;AN=260;BaseQRankSum=-3.266;DP=933;Dels=0.00;FS=14.212;HaplotypeScore=0.0420;InbreedingCoeff=0.6846;MLEAC=29;MLEAF=0.112;MQ=59.77;MQ0=0;MQRankSum=-0.234;QD=26.13;ReadPosRankSum=-0.335	GT:AD:DP:GQ:PL	0/0:49,0:49:99:0,147,1599	0/0:19,0:19:54:0,54,597	0/0:12,0:12:33:0,33,349	0/0:35,0:35:99:0,105,1090	0/0:17,0:17:51:0,51,534	0/0:12,0:12:30:0,30,342	0/0:23,0:23:69:0,69,716	0/0:1,0:1:3:0,3,32	0/0:6,0:6:18:0,18,182	0/0:14,0:14:42:0,42,451	0/0:3,0:3:9:0,9,92	0/0:16,0:16:45:0,45,480	0/0:15,0:15:45:0,45,482	0/0:3,0:3:9:0,9,95	1/1:0,17:17:51:507,51,0	0/0:15,0:15:45:0,45,474	0/0:12,0:12:36:0,36,379	0/0:4,0:4:12:0,12,131	1/1:0,16:16:48:477,48,0	0/0:14,0:14:42:0,42,440	1/1:0,11:11:33:339,33,0	1/1:0,18:18:48:525,48,0	0/0:15,0:15:45:0,45,479	0/0:14,0:14:42:0,42,442	1/1:0,4:4:12:129,12,0	0/0:17,0:17:45:0,45,510	0/0:15,0:15:42:0,42,463	0/0:6,0:6:18:0,18,185	0/0:4,0:4:12:0,12,136	0/0:18,0:18:45:0,45,510	0/0:6,0:6:18:0,18,197	0/0:7,0:7:21:0,21,210	0/0:9,0:9:21:0,21,250	0/0:3,0:3:9:0,9,98	0/0:12,0:12:33:0,33,367	0/0:10,0:10:30:0,30,313	1/1:0,13:13:33:363,33,0	0/0:10,0:10:24:0,24,278	0/0:11,0:11:30:0,30,334	0/0:5,0:5:15:0,15,157	0/0:3,0:3:9:0,9,99	0/0:10,0:10:24:0,24,283	1/1:0,6:6:15:169,15,0	0/0:14,0:14:42:0,42,444	0/0:21,0:21:60:0,60,646	0/0:18,0:18:45:0,45,515	0/0:15,0:15:45:0,45,488	0/0:3,0:3:9:0,9,98	0/0:1,0:1:3:0,3,32	0/0:4,0:4:12:0,12,130	0/0:2,0:2:6:0,6,63	0/0:5,0:5:12:0,12,135	0/0:6,0:6:18:0,18,193	0/0:7,0:7:21:0,21,220	0/0:9,0:9:27:0,27,289	0/0:2,0:2:6:0,6,62	0/0:2,0:2:6:0,6,63	0/0:8,0:8:24:0,24,256	0/0:2,0:2:6:0,6,65	0/0:5,0:5:15:0,15,157	0/0:1,0:1:3:0,3,32	0/0:5,0:5:15:0,15,150	0/0:3,0:3:9:0,9,97	1/1:0,5:5:15:153,15,0	0/0:1,0:1:3:0,3,33	./.:.:.:.:.	./.:.:.:.:.	0/0:10,0:10:24:0,24,268	./.:.:.:.:.	0/0:2,0:2:6:0,6,63	0/0:3,0:3:9:0,9,92	./.:.:.:.:.	0/0:4,0:4:12:0,12,126	0/0:4,0:4:12:0,12,124	0/0:4,0:4:9:0,9,110	0/0:4,0:4:12:0,12,132	0/0:2,0:2:6:0,6,63	1/1:0,4:4:9:110,9,0	0/0:2,0:2:6:0,6,63	0/0:1,0:1:3:0,3,29	1/1:0,3:3:9:92,9,0	0/0:5,0:5:12:0,12,132	1/1:0,5:5:15:158,15,0	1/1:0,5:5:15:148,15,0	0/0:4,0:4:9:0,9,109	1/1:0,7:7:21:200,21,0	0/0:2,0:2:6:0,6,63	0/0:7,0:7:21:0,21,223	0/0:3,0:3:9:0,9,96	0/0:4,0:4:12:0,12,130	0/0:2,0:2:6:0,6,63	0/0:3,0:3:9:0,9,94	0/0:3,0:3:6:0,6,77	0/0:2,0:2:6:0,6,63	0/0:4,0:4:12:0,12,126	0/0:5,0:5:15:0,15,161	0/0:6,0:6:18:0,18,185	0/0:2,0:2:6:0,6,63	0/0:1,0:1:3:0,3,31	1/1:0,3:3:9:92,9,0	0/0:11,0:11:33:0,33,348	0/0:1,0:1:3:0,3,32	0/0:6,0:6:18:0,18,188	0/0:2,0:2:6:0,6,65	./.:.:.:.:.	0/0:3,0:3:6:0,6,76	0/0:3,0:3:9:0,9,100	0/0:7,0:7:21:0,21,220	0/0:5,0:5:15:0,15,162	1/1:0,6:6:18:186,18,0	1/1:0,4:4:12:125,12,0	0/0:5,0:5:15:0,15,163	0/0:3,0:3:9:0,9,95	0/0:10,0:10:30:0,30,312	0/0:2,0:3:6:0,6,65	0/0:4,0:4:9:0,9,110	0/0:3,0:3:9:0,9,92	0/0:2,0:2:6:0,6,64	0/0:2,0:2:6:0,6,64	0/0:3,0:3:9:0,9,96	0/0:7,0:7:18:0,18,209	0/0:6,0:6:18:0,18,184	0/0:1,0:1:3:0,3,33	0/0:4,0:4:9:0,9,112	0/0:4,0:4:12:0,12,127	1/1:0,4:4:12:124,12,0	0/0:3,0:3:9:0,9,95	0/0:2,0:2:6:0,6,67	0/0:2,0:2:6:0,6,66	./.:.:.:.:.	./.:.:.:.:.	0/0:2,0:2:3:0,3,45	0/0:1,0:1:3:0,3,30	0/0:3,0:3:6:0,6,77	0/0:2,0:2:3:0,3,31	0/0:4,0:4:6:0,6,89	0/0:20,0:20:60:0,60,685
chr0	26280074	.	T	C	1187.06	.	AC=14;AF=0.058;AN=240;BaseQRankSum=-0.986;DP=745;Dels=0.00;FS=1.207;HaplotypeScore=0.0845;InbreedingCoeff=0.4115;MLEAC=11;MLEAF=0.046;MQ=59.90;MQ0=0;MQRankSum=-0.653;QD=26.38;ReadPosRankSum=-0.049	GT:AD:DP:GQ:PL	0/0:46,0:46:99:0,138,1515	0/0:27,0:27:81:0,81,837	0/0:16,0:16:42:0,42,473	0/0:30,0:30:90:0,90,947	0/0:20,0:20:60:0,60,620	0/0:10,0:10:21:0,21,259	0/0:9,0:9:27:0,27,274	./.:.:.:.:.	./.:.:.:.:.	0/0:9,0:9:27:0,27,279	0/0:1,0:1:3:0,3,32	0/0:12,0:12:36:0,36,380	0/0:12,0:12:36:0,36,370	./.:.:.:.:.	1/1:0,20:20:57:615,57,0	0/0:8,0:8:24:0,24,252	0/0:7,0:7:21:0,21,217	./.:.:.:.:.	0/0:8,0:8:24:0,24,250	0/0:3,0:3:6:0,6,79	0/0:1,0:1:3:0,3,33	0/0:6,0:6:15:0,15,171	0/0:8,0:8:21:0,21,235	0/0:15,0:15:45:0,45,473	1/1:0,1:1:3:32,3,0	0/0:20,0:20:60:0,60,650	0/0:11,0:11:33:0,33,344	0/0:2,0:2:6:0,6,63	./.:.:.:.:.	0/0:9,0:9:27:0,27,270	./.:.:.:.:.	0/0:2,0:2:6:0,6,63	0/0:6,0:6:18:0,18,188	0/0:1,0:1:3:0,3,33	0/0:13,0:13:36:0,36,377	./.:.:.:.:.	0/0:15,0:15:42:0,42,451	0/0:5,0:5:15:0,15,160	0/0:8,0:8:24:0,24,255	0/0:1,0:1:3:0,3,32	./.:.:.:.:.	0/0:6,0:6:18:0,18,185	0/0:6,0:6:18:0,18,192	0/0:12,0:12:36:0,36,377	0/0:14,0:14:39:0,39,429	0/0:18,0:18:39:0,39,483	0/0:12,0:12:36:0,36,386	./.:.:.:.:.	0/0:2,0:2:6:0,6,61	0/0:5,0:5:15:0,15,155	0/0:2,0:2:6:0,6,64	0/0:3,0:3:9:0,9,92	0/0:4,0:4:12:0,12,127	0/0:2,0:2:6:0,6,63	0/0:1,0:1:3:0,3,31	0/0:1,0:1:3:0,3,32	0/0:5,0:5:15:0,15,151	0/0:6,0:6:18:0,18,190	0/0:2,0:2:6:0,6,63	0/0:5,0:5:15:0,15,157	0/0:6,0:6:18:0,18,195	0/0:4,0:4:12:0,12,128	0/0:10,0:10:30:0,30,325	1/1:0,6:6:18:186,18,0	0/0:6,0:6:18:0,18,192	1/1:0,4:4:12:128,12,0	0/0:2,0:2:6:0,6,63	0/0:4,0:4:12:0,12,119	0/0:2,0:2:6:0,6,65	0/0:2,0:2:6:0,6,63	0/0:1,0:1:3:0,3,32	0/0:2,0:2:6:0,6,65	0/0:3,0:3:9:0,9,97	0/0:1,0:1:3:0,3,31	0/0:4,0:4:12:0,12,120	0/0:2,0:2:6:0,6,67	0/0:4,0:4:12:0,12,128	0/0:2,0:2:6:0,6,68	./.:.:.:.:.	0/0:2,0:2:6:0,6,66	0/0:1,0:1:3:0,3,30	0/0:1,0:1:3:0,3,31	0/0:1,0:1:3:0,3,32	0/0:4,0:4:12:0,12,122	0/0:5,0:5:15:0,15,158	1/1:0,2:2:6:63,6,0	0/0:5,0:5:15:0,15,159	0/0:1,0:1:3:0,3,31	0/0:3,0:3:9:0,9,97	0/0:1,0:1:3:0,3,34	./.:.:.:.:.	0/0:3,0:3:9:0,9,97	0/0:3,0:3:9:0,9,94	./.:.:.:.:.	./.:.:.:.:.	0/0:4,0:4:12:0,12,126	0/0:1,0:1:3:0,3,32	0/0:5,0:5:12:0,12,142	0/0:4,0:4:12:0,12,130	1/1:0,2:2:6:57,6,0	0/0:4,0:4:12:0,12,130	./.:.:.:.:.	./.:.:.:.:.	0/0:4,0:4:12:0,12,130	0/0:5,0:5:15:0,15,148	0/0:7,0:7:21:0,21,214	0/0:1,0:1:3:0,3,34	0/0:2,0:2:6:0,6,58	0/0:3,0:3:9:0,9,89	./.:.:.:.:.	1/1:0,10:10:30:302,30,0	0/0:3,0:3:9:0,9,91	0/0:8,0:8:24:0,24,250	0/0:5,0:5:15:0,15,162	0/0:2,0:2:6:0,6,65	0/0:4,0:4:12:0,12,125	0/0:2,0:2:6:0,6,61	0/0:2,0:2:6:0,6,59	0/0:3,0:3:9:0,9,96	0/0:1,0:1:3:0,3,32	0/0:7,0:7:21:0,21,223	0/0:6,0:6:15:0,15,174	0/0:9,0:9:27:0,27,279	0/0:2,0:2:6:0,6,61	0/0:5,0:5:12:0,12,120	0/0:3,0:3:6:0,6,64	0/0:6,0:6:18:0,18,184	0/0:4,0:4:12:0,12,122	0/0:4,0:4:12:0,12,123	0/0:2,0:2:3:0,3,45	./.:.:.:.:.	0/0:2,0:2:6:0,6,63	0/0:11,0:12:21:0,21,274	0/0:6,0:6:15:0,15,170	0/0:2,0:2:3:0,3,45	0/0:2,0:2:3:0,3,45	0/0:26,0:26:78:0,78,871
chr0	26280092	.	A	T	2100.59	.	AC=37;AF=0.153;AN=242;BaseQRankSum=-1.712;DP=675;Dels=0.00;FS=3.334;HaplotypeScore=0.2315;InbreedingCoeff=0.5473;MLEAC=32;MLEAF=0.132;MQ=59.87;MQ0=0;MQRankSum=-0.623;QD=23.87;ReadPosRankSum=-2.794	GT:AD:DP:GQ:PL	0/0:43,0:43:99:0,129,1363	0/0:26,0:26:78:0,78,803	0/0:12,0:12:30:0,30,348	0/0:26,0:26:78:0,78,805	0/0:17,0:17:51:0,51,531	0/0:9,0:9:21:0,21,243	0/0:9,0:9:27:0,27,279	./.:.:.:.:.	1/1:0,1:1:3:30,3,0	0/0:8,0:8:24:0,24,239	0/0:1,0:1:3:0,3,32	0/0:13,0:13:39:0,39,402	0/0:10,0:10:30:0,30,318	./.:.:.:.:.	0/0:14,0:14:42:0,42,437	1/1:0,7:7:21:208,21,0	1/1:0,7:7:21:212,21,0	./.:.:.:.:.	0/0:9,0:9:27:0,27,268	0/0:2,0:2:3:0,3,45	0/0:1,0:1:3:0,3,33	0/0:5,0:5:15:0,15,154	0/0:6,0:6:15:0,15,171	0/0:12,0:12:36:0,36,367	0/0:1,0:1:3:0,3,34	0/0:15,0:15:45:0,45,474	0/0:7,0:7:21:0,21,213	0/0:2,0:2:6:0,6,67	./.:.:.:.:.	1/1:0,11:11:33:336,33,0	1/1:0,1:1:3:32,3,0	0/1:1,1:2:16:27,0,16	0/0:6,0:6:15:0,15,157	1/1:0,2:2:6:67,6,0	0/0:13,0:13:36:0,36,382	./.:.:.:.:.	0/0:12,0:12:33:0,33,357	0/0:4,0:4:12:0,12,120	0/1:1,8:9:4:219,0,4	1/1:0,1:1:3:33,3,0	1/1:0,1:1:3:31,3,0	0/0:7,0:7:21:0,21,220	0/0:3,0:3:9:0,9,99	0/0:12,0:12:36:0,36,383	0/0:10,0:10:27:0,27,298	0/1:2,13:15:9:320,0,9	0/0:11,0:11:33:0,33,338	./.:.:.:.:.	1/1:0,2:2:6:60,6,0	1/1:0,4:4:12:117,12,0	0/0:2,0:2:6:0,6,58	0/0:3,0:3:9:0,9,92	0/0:3,0:3:9:0,9,92	0/0:2,0:2:6:0,6,59	0/0:1,0:1:3:0,3,31	0/0:1,0:1:3:0,3,33	0/0:5,0:5:15:0,15,155	0/0:7,0:7:21:0,21,215	0/0:2,0:2:6:0,6,61	0/0:3,0:3:9:0,9,101	0/0:5,0:5:15:0,15,153	0/0:5,0:5:15:0,15,153	1/1:0,5:5:15:150,15,0	0/0:5,0:5:15:0,15,149	0/0:6,0:6:18:0,18,186	0/0:3,0:3:9:0,9,91	0/0:2,0:2:6:0,6,61	1/1:0,4:4:12:121,12,0	0/0:2,0:2:6:0,6,63	0/0:2,0:2:6:0,6,63	0/0:1,0:1:3:0,3,32	0/0:3,0:3:9:0,9,95	0/0:4,0:4:12:0,12,123	0/0:3,0:3:9:0,9,92	0/0:4,0:4:12:0,12,121	0/0:2,0:2:6:0,6,59	0/0:4,0:4:12:0,12,119	0/0:1,0:1:3:0,3,32	./.:.:.:.:.	0/0:3,0:3:6:0,6,73	0/0:1,0:1:3:0,3,31	0/0:2,0:2:6:0,6,64	./.:.:.:.:.	0/0:2,0:2:6:0,6,63	0/0:5,0:5:15:0,15,157	0/0:2,0:2:6:0,6,64	1/1:0,6:6:18:187,18,0	0/0:1,0:1:3:0,3,32	1/1:0,2:2:6:59,6,0	./.:.:.:.:.	./.:.:.:.:.	0/0:2,0:2:6:0,6,65	0/0:3,0:3:9:0,9,91	./.:.:.:.:.	./.:.:.:.:.	0/0:3,0:3:9:0,9,88	0/0:3,0:3:9:0,9,95	0/0:5,0:5:12:0,12,138	0/0:2,0:2:6:0,6,61	0/0:2,0:2:6:0,6,61	0/0:6,0:6:18:0,18,189	./.:.:.:.:.	./.:.:.:.:.	0/0:2,0:2:6:0,6,63	0/0:4,0:4:12:0,12,115	0/0:5,0:5:15:0,15,158	0/0:1,0:1:3:0,3,33	0/0:2,0:2:3:0,3,31	0/0:2,0:2:6:0,6,64	./.:.:.:.:.	0/0:7,0:7:21:0,21,217	0/0:2,0:2:6:0,6,64	0/0:6,0:6:18:0,18,190	0/0:6,0:6:18:0,18,182	1/1:0,2:2:6:61,6,0	1/1:0,4:4:12:122,12,0	1/1:0,2:2:6:63,6,0	0/0:2,0:2:6:0,6,61	0/0:3,0:3:9:0,9,92	0/0:1,0:1:3:0,3,31	0/0:7,0:7:21:0,21,218	0/0:6,0:6:15:0,15,171	0/0:7,0:7:21:0,21,217	0/0:3,0:3:9:0,9,92	0/0:4,0:4:12:0,12,114	0/0:2,0:2:6:0,6,65	0/0:6,0:6:18:0,18,182	0/0:4,0:4:12:0,12,124	0/0:5,0:5:15:0,15,160	0/0:2,0:2:3:0,3,45	./.:.:.:.:.	0/0:2,0:2:6:0,6,62	0/0:12,0:12:21:0,21,285	0/0:5,0:5:12:0,12,136	0/0:2,0:2:3:0,3,45	0/0:2,0:2:3:0,3,45	0/0:26,0:26:78:0,78,869
chr0	26280292	.	C	A	2353.43	.	AC=33;AF=0.133;AN=248;BaseQRankSum=1.463;DP=685;Dels=0.00;FS=12.385;HaplotypeScore=0.0670;InbreedingCoeff=0.4878;MLEAC=30;MLEAF=0.121;MQ=59.82;MQ0=1;MQRankSum=-0.181;QD=23.53;ReadPosRankSum=-1.494	GT:AD:DP:GQ:PL	0/0:41,0:41:99:0,123,1281	1/1:0,17:17:51:528,51,0	0/0:13,0:13:36:0,36,381	0/0:31,0:31:93:0,93,936	0/0:17,0:17:48:0,48,502	0/0:5,0:5:15:0,15,152	0/0:5,0:5:15:0,15,151	0/0:2,0:2:6:0,6,61	./.:.:.:.:.	0/0:6,0:6:18:0,18,183	0/0:1,0:1:3:0,3,31	0/0:11,0:11:33:0,33,337	0/0:18,0:18:48:0,48,506	./.:.:.:.:.	0/0:9,0:9:27:0,27,278	0/0:6,0:6:18:0,18,174	0/0:8,0:8:21:0,21,225	1/1:0,1:1:3:33,3,0	0/0:2,0:2:6:0,6,61	1/1:0,1:1:3:32,3,0	0/0:3,0:3:9:0,9,92	0/0:3,0:3:6:0,6,71	1/1:0,14:14:42:428,42,0	0/1:7,12:19:99:310,0,160	0/0:1,0:1:3:0,3,31	0/0:14,0:14:42:0,42,420	0/0:12,0:12:36:0,36,366	0/0:4,0:4:12:0,12,122	./.:.:.:.:.	0/0:8,0:8:24:0,24,240	0/0:1,0:1:3:0,3,33	0/0:2,0:2:6:0,6,60	0/0:6,0:6:18:0,18,180	./.:.:.:.:.	0/0:11,0:11:33:0,33,330	0/0:2,0:2:6:0,6,64	0/0:16,0:16:39:0,39,434	0/0:6,0:6:18:0,18,184	0/0:10,0:10:27:0,27,285	0/0:3,0:3:9:0,9,99	0/0:1,0:1:3:0,3,34	0/0:12,0:12:33:0,33,353	0/0:2,0:2:6:0,6,61	0/0:15,0:16:45:0,45,461	0/0:14,0:14:42:0,42,428	0/0:13,0:13:30:0,30,347	0/0:9,0:9:27:0,27,269	0/0:1,0:1:3:0,3,33	0/0:1,0:1:3:0,3,32	0/0:4,0:4:12:0,12,120	./.:.:.:.:.	0/0:2,0:2:6:0,6,61	0/0:5,0:5:15:0,15,153	0/0:2,0:2:6:0,6,60	1/1:0,4:4:12:122,12,0	0/0:2,0:2:6:0,6,61	0/0:4,0:4:12:0,12,120	0/0:4,0:4:12:0,12,121	0/0:1,0:1:3:0,3,31	0/0:3,0:3:9:0,9,88	0/0:3,0:3:9:0,9,92	0/0:2,0:2:6:0,6,60	0/0:2,0:2:6:0,6,62	0/0:3,0:3:9:0,9,90	0/0:3,0:3:9:0,9,95	0/0:1,0:1:3:0,3,32	0/0:2,0:2:6:0,6,61	0/0:3,0:3:9:0,9,89	0/0:7,0:7:21:0,21,208	0/1:1,2:3:20:58,0,20	0/0:2,0:2:6:0,6,61	0/0:2,0:2:6:0,6,61	1/1:0,2:2:6:59,6,0	0/0:2,0:2:6:0,6,59	0/0:3,0:3:9:0,9,89	0/0:3,0:3:9:0,9,89	0/0:4,0:4:12:0,12,122	0/0:6,0:6:18:0,18,185	0/0:1,0:1:3:0,3,31	1/1:0,4:4:12:125,12,0	0/0:2,0:2:6:0,6,59	0/0:2,0:2:6:0,6,61	0/0:2,0:2:6:0,6,63	0/0:7,0:7:21:0,21,204	./.:.:.:.:.	0/0:3,0:3:9:0,9,99	0/0:5,0:5:12:0,12,138	0/0:1,0:1:3:0,3,32	0/0:4,0:4:12:0,12,123	0/0:2,0:2:6:0,6,59	./.:.:.:.:.	0/0:7,0:7:21:0,21,214	0/0:1,0:1:3:0,3,30	0/0:2,0:2:6:0,6,61	0/0:1,0:1:3:0,3,30	0/0:5,0:5:15:0,15,153	./.:.:.:.:.	0/0:6,0:6:15:0,15,163	0/0:1,0:1:3:0,3,32	0/0:3,0:3:9:0,9,92	0/0:1,0:1:3:0,3,32	0/0:1,0:1:3:0,3,30	./.:.:.:.:.	1/1:0,2:2:6:63,6,0	1/1:0,1:1:3:32,3,0	1/1:0,5:5:15:153,15,0	0/0:1,0:1:3:0,3,32	0/0:4,0:4:12:0,12,120	0/0:1,0:1:3:0,3,32	0/0:1,0:1:3:0,3,31	0/0:5,0:5:15:0,15,148	0/0:1,0:1:3:0,3,32	0/0:7,0:7:21:0,21,202	0/0:4,0:4:12:0,12,125	0/0:3,0:3:9:0,9,89	0/0:6,0:6:18:0,18,184	0/0:7,0:7:21:0,21,211	./.:.:.:.:.	1/1:0,4:4:12:126,12,0	1/1:0,3:3:9:92,9,0	0/1:2,1:3:22:22,0,52	0/0:1,0:1:3:0,3,32	1/1:0,5:5:15:155,15,0	1/1:0,4:4:9:107,9,0	0/0:3,0:3:9:0,9,86	0/0:5,0:5:12:0,12,136	0/0:4,0:4:12:0,12,126	1/1:0,8:8:24:249,24,0	./.:.:.:.:.	0/0:4,0:4:6:0,6,89	./.:.:.:.:.	0/0:4,0:4:12:0,12,125	0/0:2,0:2:3:0,3,45	0/0:2,0:2:3:0,3,45	0/0:10,0:10:15:0,15,223	./.:.:.:.:.	0/0:31,0:31:93:0,93,1048
chr0	26284007	.	T	C	1592.95	.	AC=22;AF=0.087;AN=252;BaseQRankSum=0.735;DP=680;Dels=0.00;FS=0.000;HaplotypeScore=0.0809;InbreedingCoeff=0.3777;MLEAC=20;MLEAF=0.079;MQ=59.62;MQ0=0;MQRankSum=-1.180;QD=20.69;ReadPosRankSum=-1.073	GT:AD:DP:GQ:PL	0/0:34,0:34:99:0,102,1027	0/0:15,0:15:39:0,39,427	0/0:6,0:6:18:0,18,182	0/0:29,0:29:87:0,87,862	0/0:11,0:11:33:0,33,323	0/0:6,0:6:15:0,15,166	0/0:11,0:11:33:0,33,330	0/0:2,0:2:6:0,6,66	0/0:2,0:2:6:0,6,67	0/0:10,0:10:30:0,30,301	0/0:1,0:1:3:0,3,32	0/0:12,0:12:36:0,36,361	0/0:5,0:5:15:0,15,157	0/0:2,0:2:6:0,6,67	0/0:19,0:19:51:0,51,528	0/0:17,0:17:51:0,51,506	0/0:19,0:19:54:0,54,556	0/0:3,0:3:6:0,6,65	0/0:10,0:10:27:0,27,284	0/0:4,0:4:12:0,12,120	0/0:3,0:3:9:0,9,93	0/0:9,0:9:24:0,24,255	0/0:13,0:13:36:0,36,380	0/1:7,8:15:99:200,0,173	0/0:1,0:1:3:0,3,33	0/0:14,0:14:39:0,39,406	0/0:8,0:8:24:0,24,236	0/0:2,0:2:6:0,6,64	0/0:3,0:3:9:0,9,90	0/0:9,0:9:24:0,24,253	0/0:3,0:3:9:0,9,94	0/0:1,0:1:3:0,3,32	0/0:8,0:8:24:0,24,239	0/0:5,0:5:15:0,15,161	0/0:2,0:2:6:0,6,61	0/0:4,0:4:12:0,12,130	0/0:10,0:10:30:0,30,300	0/0:6,0:6:18:0,18,178	0/0:8,0:8:24:0,24,236	0/0:3,0:3:9:0,9,97	0/0:7,0:7:21:0,21,227	0/0:4,0:4:9:0,9,88	0/0:6,0:6:18:0,18,182	0/0:12,0:12:36:0,36,358	1/1:0,20:20:60:624,60,0	0/0:6,0:6:15:0,15,167	0/0:8,0:8:24:0,24,243	0/1:3,1:4:21:21,0,80	0/0:1,0:1:3:0,3,31	0/0:3,0:3:9:0,9,86	0/0:1,0:1:3:0,3,29	./.:.:.:.:.	0/0:4,0:4:9:0,9,90	./.:.:.:.:.	0/0:2,0:2:6:0,6,59	0/0:1,0:1:3:0,3,31	1/1:0,4:4:12:123,12,0	1/1:0,5:5:15:158,15,0	0/0:1,0:1:3:0,3,29	0/0:3,0:3:9:0,9,91	./.:.:.:.:.	0/0:2,0:2:6:0,6,57	0/0:3,0:3:9:0,9,94	0/0:1,0:1:3:0,3,31	0/0:5,0:5:12:0,12,136	0/0:6,0:6:18:0,18,184	./.:.:.:.:.	0/0:5,0:5:15:0,15,153	0/0:3,0:3:6:0,6,75	0/0:3,0:3:9:0,9,89	./.:.:.:.:.	./.:.:.:.:.	0/0:1,0:1:3:0,3,32	0/1:2,1:3:23:23,0,52	1/1:0,2:2:6:63,6,0	1/1:0,1:1:3:31,3,0	0/0:6,0:6:18:0,18,185	0/0:2,0:2:6:0,6,61	./.:.:.:.:.	0/0:4,0:4:12:0,12,119	./.:.:.:.:.	0/0:1,0:1:3:0,3,32	0/0:5,0:5:15:0,15,156	0/0:3,0:3:9:0,9,95	0/0:1,0:1:3:0,3,30	0/0:3,0:3:9:0,9,98	0/1:2,1:3:21:21,0,51	0/0:4,0:4:12:0,12,117	0/0:2,0:2:6:0,6,55	0/0:3,0:3:9:0,9,94	0/0:3,0:3:9:0,9,86	0/0:1,0:1:3:0,3,32	0/0:3,0:3:9:0,9,95	0/0:2,0:2:6:0,6,62	0/0:3,0:3:9:0,9,92	0/0:2,0:2:6:0,6,64	0/0:5,0:5:15:0,15,147	./.:.:.:.:.	0/0:2,0:2:6:0,6,63	./.:.:.:.:.	0/0:6,0:6:18:0,18,180	0/0:3,0:3:9:0,9,90	0/0:1,0:1:3:0,3,30	0/0:3,0:3:9:0,9,91	0/0:1,0:1:3:0,3,30	0/0:5,0:5:15:0,15,152	0/0:3,1:4:9:0,9,97	0/0:5,0:5:15:0,15,147	0/0:5,0:5:15:0,15,156	0/0:3,0:3:9:0,9,83	0/0:4,0:4:12:0,12,117	0/0:5,0:5:15:0,15,158	0/0:4,0:4:12:0,12,123	0/0:3,0:3:9:0,9,93	0/0:3,0:3:9:0,9,91	0/0:4,0:4:12:0,12,118	0/0:5,0:5:15:0,15,152	0/0:2,0:2:6:0,6,61	0/0:1,0:1:3:0,3,29	0/0:1,0:1:3:0,3,33	./.:.:.:.:.	1/1:0,4:4:12:124,12,0	0/0:7,0:7:21:0,21,209	0/0:1,0:1:3:0,3,30	1/1:0,9:9:27:259,27,0	0/0:6,0:6:18:0,18,178	1/1:0,3:3:9:94,9,0	0/0:3,0:3:9:0,9,96	1/1:0,4:4:12:122,12,0	0/0:2,0:2:3:0,3,45	0/0:4,0:4:9:0,9,107	0/0:4,0:4:6:0,6,89	0/0:2,0:2:3:0,3,45	0/0:1,0:1:3:0,3,30	0/0:4,0:4:6:0,6,89	0/0:2,0:2:6:0,6,63	0/0:26,0:26:78:0,78,893
chr0	26291264	.	C	T	17493.5	.	AC=208;AF=0.839;AN=248;BaseQRankSum=0.146;DP=703;Dels=0.00;FS=12.234;HaplotypeScore=0.2487;InbreedingCoeff=0.1818;MLEAC=210;MLEAF=0.847;MQ=59.26;MQ0=0;MQRankSum=6.924;QD=27.00;ReadPosRankSum=-3.719	GT:AD:DP:GQ:PL	1/1:0,40:40:99:1276,120,0	1/1:0,8:8:24:248,24,0	1/1:0,14:14:42:428,42,0	1/1:3,28:31:3:773,3,0	0/1:2,12:14:21:333,0,21	1/1:0,7:7:21:223,21,0	1/1:0,12:12:36:363,36,0	./.:.:.:.:.	./.:.:.:.:.	1/1:0,10:10:27:293,27,0	1/1:0,1:1:3:32,3,0	0/1:2,12:14:9:326,0,9	1/1:0,8:8:24:248,24,0	1/1:0,3:3:9:93,9,0	0/1:1,9:10:1:256,0,1	0/1:1,8:9:4:224,0,4	1/1:0,12:12:36:381,36,0	1/1:0,3:3:9:95,9,0	1/1:0,1:1:3:32,3,0	0/0:4,0:4:12:0,12,128	1/1:0,1:1:3:33,3,0	1/1:0,14:14:42:436,42,0	1/1:0,14:14:42:422,42,0	0/1:1,6:7:8:165,0,8	./.:.:.:.:.	0/1:2,12:14:9:317,0,9	1/1:0,15:15:45:452,45,0	./.:.:.:.:.	1/1:0,3:3:9:100,9,0	1/1:2,19:21:12:529,12,0	1/1:0,3:3:9:93,9,0	./.:.:.:.:.	1/1:0,16:16:45:471,45,0	1/1:0,4:4:9:101,9,0	1/1:0,11:11:30:325,30,0	1/1:0,2:2:6:61,6,0	1/1:0,16:16:45:483,45,0	1/1:0,9:9:27:281,27,0	0/1:1,7:8:7:194,0,7	./.:.:.:.:.	1/1:0,1:1:3:35,3,0	1/1:0,10:11:30:315,30,0	1/1:0,9:9:27:280,27,0	0/1:1,9:10:3:237,0,3	1/1:0,9:9:27:283,27,0	0/1:2,11:13:9:308,0,9	1/1:0,9:9:27:284,27,0	0/1:3,1:4:22:22,0,77	1/1:0,1:1:3:31,3,0	0/1:9,3:12:68:68,0,201	./.:.:.:.:.	1/1:0,4:4:9:110,9,0	1/1:0,4:4:12:123,12,0	./.:.:.:.:.	1/1:0,1:1:3:31,3,0	1/1:0,1:1:3:32,3,0	1/1:0,8:8:21:233,21,0	0/0:5,0:5:15:0,15,159	0/1:2,4:6:30:103,0,30	0/0:3,0:3:9:0,9,93	1/1:0,1:1:3:30,3,0	0/1:1,2:3:23:53,0,23	1/1:0,6:6:18:183,18,0	1/1:0,2:2:6:63,6,0	1/1:0,3:3:9:97,9,0	1/1:0,5:5:15:160,15,0	1/1:0,4:4:12:124,12,0	1/1:0,3:3:9:96,9,0	0/1:2,1:3:21:21,0,48	1/1:0,2:2:6:59,6,0	1/1:0,4:4:12:120,12,0	1/1:0,1:1:3:32,3,0	0/0:1,0:1:3:0,3,28	0/0:3,0:3:9:0,9,96	1/1:0,2:2:6:67,6,0	1/1:0,2:2:6:65,6,0	0/0:6,0:6:18:0,18,197	1/1:0,1:1:3:32,3,0	./.:.:.:.:.	0/1:2,1:3:24:24,0,39	1/1:0,3:3:9:95,9,0	1/1:0,1:1:3:28,3,0	1/1:0,5:5:12:136,12,0	1/1:0,2:2:6:59,6,0	1/1:0,7:7:21:215,21,0	1/1:0,2:2:6:67,6,0	1/1:0,1:1:3:32,3,0	1/1:0,2:2:6:65,6,0	1/1:0,1:1:3:30,3,0	1/1:0,3:3:9:96,9,0	1/1:0,3:3:9:96,9,0	1/1:0,3:3:6:75,6,0	0/1:1,1:2:23:23,0,25	0/0:4,0:4:12:0,12,122	./.:.:.:.:.	1/1:0,2:2:6:57,6,0	1/1:0,3:3:9:94,9,0	1/1:0,1:1:3:32,3,0	1/1:0,2:2:6:63,6,0	0/1:2,2:4:43:51,0,43	1/1:0,4:4:6:64,6,0	1/1:0,7:7:21:212,21,0	./.:.:.:.:.	1/1:0,5:5:15:150,15,0	./.:.:.:.:.	1/1:0,6:6:18:183,18,0	1/1:0,2:2:3:32,3,0	1/1:0,1:1:3:29,3,0	1/1:0,2:2:6:67,6,0	0/1:1,2:3:25:39,0,25	0/1:1,2:3:22:51,0,22	1/1:0,2:2:6:67,6,0	1/1:0,6:6:18:184,18,0	1/1:0,1:1:3:30,3,0	0/1:2,1:3:26:26,0,39	1/1:0,4:4:12:127,12,0	1/1:0,5:5:15:160,15,0	1/1:0,4:4:12:122,12,0	1/1:0,2:2:6:59,6,0	1/1:0,2:2:6:61,6,0	1/1:0,3:3:9:101,9,0	1/1:0,1:1:3:33,3,0	1/1:0,5:5:15:158,15,0	1/1:0,6:6:18:184,18,0	1/1:0,4:4:12:124,12,0	1/1:0,2:2:6:63,6,0	1/1:0,2:2:6:56,6,0	1/1:0,2:2:6:62,6,0	0/0:4,0:4:12:0,12,126	./.:.:.:.:.	1/1:0,2:2:3:45,3,0	0/0:2,0:2:3:0,3,45	1/1:0,2:2:3:45,3,0	1/1:0,1:1:3:31,3,0	1/1:0,2:2:3:45,3,0	1/1:0,4:4:9:107,9,0	0/0:22,0:22:66:0,66,734
chr0	26295923	.	A	T	31020	.	AC=239;AF=0.941;AN=254;BaseQRankSum=-1.241;DP=1099;Dels=0.00;FS=1.472;HaplotypeScore=0.2880;InbreedingCoeff=0.3988;MLEAC=240;MLEAF=0.945;MQ=59.69;MQ0=0;MQRankSum=1.753;QD=29.88;ReadPosRankSum=3.092	GT:AD:DP:GQ:PL	1/1:0,76:76:99:2375,217,0	1/1:0,25:25:72:778,72,0	1/1:0,19:19:51:563,51,0	1/1:0,46:46:99:1430,135,0	1/1:0,14:14:36:398,36,0	1/1:0,15:15:42:452,42,0	1/1:0,25:25:66:730,66,0	1/1:0,6:6:18:189,18,0	1/1:0,3:3:9:96,9,0	1/1:0,21:21:63:667,63,0	1/1:0,3:3:9:94,9,0	1/1:0,15:15:42:453,42,0	1/1:0,13:13:39:413,39,0	1/1:0,1:1:3:32,3,0	1/1:0,17:17:48:519,48,0	1/1:0,16:16:45:486,45,0	1/1:0,29:29:78:875,78,0	1/1:0,2:2:6:65,6,0	1/1:0,10:10:24:271,24,0	0/0:13,0:13:39:0,39,395	1/1:0,5:5:15:166,15,0	1/1:0,23:23:66:706,66,0	1/1:0,20:20:51:580,51,0	1/1:0,26:26:72:785,72,0	1/1:0,3:3:9:90,9,0	1/1:0,23:23:66:708,66,0	1/1:0,10:10:27:296,27,0	1/1:0,4:4:12:130,12,0	1/1:0,1:1:3:33,3,0	1/1:0,30:30:81:879,81,0	1/1:0,3:3:9:99,9,0	1/1:0,3:3:9:98,9,0	1/1:0,26:26:72:787,72,0	1/1:0,4:4:12:128,12,0	1/1:0,14:14:42:437,42,0	1/1:0,3:3:9:95,9,0	1/1:0,21:21:57:622,57,0	1/1:0,13:13:36:398,36,0	1/1:0,21:22:63:668,63,0	1/1:0,4:4:12:128,12,0	1/1:0,3:3:9:97,9,0	1/1:0,10:10:27:302,27,0	1/1:0,9:9:21:248,21,0	1/1:0,31:31:93:992,93,0	1/1:0,12:12:36:377,36,0	1/1:0,22:22:57:641,57,0	1/1:0,14:14:39:419,39,0	0/1:3,1:4:20:20,0,85	1/1:0,2:2:6:64,6,0	1/1:0,4:4:12:129,12,0	1/1:0,3:3:6:76,6,0	1/1:0,4:4:12:127,12,0	1/1:0,10:10:30:322,30,0	./.:.:.:.:.	1/1:0,4:4:12:126,12,0	1/1:0,1:1:3:32,3,0	1/1:0,1:1:3:32,3,0	0/0:6,0:6:18:0,18,184	1/1:0,2:2:3:32,3,0	0/1:2,4:6:33:86,0,33	./.:.:.:.:.	1/1:0,3:3:9:96,9,0	1/1:0,8:8:24:257,24,0	1/1:0,7:7:21:215,21,0	1/1:0,6:6:18:195,18,0	1/1:0,3:3:9:97,9,0	1/1:0,8:8:24:263,24,0	1/1:0,4:4:12:122,12,0	1/1:0,4:4:12:132,12,0	1/1:0,2:2:6:58,6,0	1/1:0,2:2:6:63,6,0	1/1:0,3:3:9:92,9,0	0/0:2,0:2:6:0,6,61	0/1:4,1:5:15:15,0,118	1/1:0,4:4:12:130,12,0	./.:.:.:.:.	0/0:7,0:7:21:0,21,213	1/1:0,2:2:6:63,6,0	1/1:0,2:2:6:63,6,0	1/1:0,3:3:6:76,6,0	./.:.:.:.:.	1/1:0,3:3:9:100,9,0	1/1:0,5:5:15:158,15,0	1/1:0,3:3:9:96,9,0	./.:.:.:.:.	1/1:0,6:6:18:193,18,0	1/1:0,5:5:15:156,15,0	1/1:0,6:6:18:187,18,0	1/1:0,2:2:6:66,6,0	1/1:0,3:3:9:92,9,0	1/1:0,1:1:3:32,3,0	1/1:0,4:4:9:110,9,0	1/1:0,2:2:6:65,6,0	1/1:0,2:2:6:64,6,0	1/1:0,5:5:15:159,15,0	1/1:0,1:1:3:30,3,0	1/1:0,5:5:15:163,15,0	1/1:0,1:1:3:33,3,0	1/1:0,1:1:3:31,3,0	1/1:0,2:2:6:64,6,0	1/1:0,7:7:18:191,18,0	./.:.:.:.:.	1/1:0,1:1:3:32,3,0	1/1:0,3:3:6:75,6,0	1/1:0,2:2:6:64,6,0	1/1:0,5:5:15:153,15,0	1/1:0,4:4:12:130,12,0	1/1:0,10:10:27:295,27,0	1/1:0,3:3:9:92,9,0	1/1:0,4:4:12:128,12,0	1/1:0,9:9:27:279,27,0	1/1:0,3:3:9:94,9,0	1/1:0,10:10:24:281,24,0	1/1:0,10:10:30:318,30,0	1/1:0,7:7:21:219,21,0	1/1:0,5:5:15:153,15,0	1/1:0,2:2:6:63,6,0	1/1:0,2:2:6:64,6,0	./.:.:.:.:.	1/1:0,5:5:12:140,12,0	1/1:0,7:7:21:226,21,0	1/1:0,5:5:15:164,15,0	1/1:0,5:5:15:159,15,0	1/1:0,8:8:21:235,21,0	1/1:0,7:7:18:199,18,0	1/1:0,5:5:12:141,12,0	1/1:0,6:6:15:178,15,0	1/1:0,4:4:12:126,12,0	0/0:3,0:3:9:0,9,94	./.:.:.:.:.	1/1:0,4:4:9:107,9,0	./.:.:.:.:.	1/1:0,9:9:15:210,15,0	1/1:1,4:5:9:106,9,0	1/1:0,2:2:3:45,3,0	./.:.:.:.:.	0/0:30,0:30:90:0,90,979
chr0	26297307	.	G	A	13241.7	.	AC=224;AF=0.926;AN=242;BaseQRankSum=-4.453;DP=495;Dels=0.00;FS=58.888;HaplotypeScore=0.0322;InbreedingCoeff=0.3123;MLEAC=225;MLEAF=0.930;MQ=59.44;MQ0=0;MQRankSum=2.116;QD=29.89;ReadPosRankSum=-2.975	GT:AD:DP:GQ:PL	1/1:0,18:18:54:576,54,0	1/1:0,7:7:21:214,21,0	1/1:0,12:12:36:365,36,0	1/1:0,23:23:69:725,69,0	1/1:0,4:4:12:125,12,0	1/1:0,1:1:3:29,3,0	1/1:0,5:5:15:153,15,0	1/1:0,1:1:3:30,3,0	./.:.:.:.:.	1/1:0,11:11:33:363,33,0	./.:.:.:.:.	1/1:0,9:9:24:273,24,0	1/1:0,13:13:39:395,39,0	./.:.:.:.:.	1/1:0,13:13:39:395,39,0	1/1:0,2:2:6:57,6,0	1/1:0,2:2:6:69,6,0	./.:.:.:.:.	1/1:0,1:1:3:32,3,0	0/0:2,0:2:6:0,6,65	1/1:0,2:2:6:66,6,0	1/1:0,4:4:12:122,12,0	1/1:0,4:4:12:126,12,0	1/1:0,15:15:45:469,45,0	./.:.:.:.:.	1/1:0,6:6:18:181,18,0	1/1:0,10:10:30:316,30,0	1/1:0,2:2:6:63,6,0	./.:.:.:.:.	1/1:0,3:3:9:97,9,0	1/1:0,1:1:3:30,3,0	1/1:0,1:1:3:33,3,0	1/1:0,1:1:3:34,3,0	1/1:0,1:1:3:34,3,0	1/1:0,6:6:18:181,18,0	./.:.:.:.:.	1/1:0,7:7:21:212,21,0	1/1:0,2:2:6:59,6,0	1/1:0,1:1:3:32,3,0	1/1:0,1:1:3:32,3,0	./.:.:.:.:.	1/1:0,7:7:21:227,21,0	1/1:0,13:13:39:393,39,0	1/1:0,3:3:9:94,9,0	1/1:0,11:11:33:336,33,0	1/1:0,7:7:18:196,18,0	1/1:0,7:7:21:213,21,0	0/0:4,0:4:12:0,12,132	./.:.:.:.:.	1/1:0,2:2:6:58,6,0	1/1:0,3:3:9:89,9,0	1/1:0,5:5:15:153,15,0	1/1:0,2:2:6:63,6,0	1/1:0,3:3:9:95,9,0	1/1:0,4:4:12:119,12,0	1/1:0,1:1:3:31,3,0	1/1:0,3:3:9:89,9,0	0/0:6,0:6:18:0,18,181	1/1:0,2:2:6:63,6,0	0/1:2,2:4:52:52,0,54	1/1:0,5:5:15:162,15,0	1/1:0,1:1:3:30,3,0	1/1:0,4:4:12:111,12,0	1/1:0,4:4:12:124,12,0	1/1:0,2:2:6:61,6,0	1/1:0,3:3:9:95,9,0	1/1:0,4:4:12:128,12,0	1/1:0,1:1:3:29,3,0	./.:.:.:.:.	1/1:0,1:1:3:29,3,0	1/1:0,1:1:3:29,3,0	1/1:0,1:1:3:33,3,0	0/0:3,0:3:9:0,9,95	0/1:3,2:5:54:54,0,85	1/1:0,2:2:6:58,6,0	1/1:0,1:1:3:32,3,0	0/0:5,0:5:15:0,15,158	1/1:0,2:2:6:69,6,0	1/1:0,1:1:3:33,3,0	1/1:0,6:6:18:184,18,0	1/1:0,1:1:3:34,3,0	./.:.:.:.:.	1/1:0,1:1:3:30,3,0	1/1:0,2:2:6:60,6,0	1/1:0,5:5:15:155,15,0	1/1:0,1:1:3:30,3,0	1/1:0,3:3:9:92,9,0	1/1:0,2:2:6:57,6,0	1/1:0,2:2:6:63,6,0	1/1:0,2:2:6:61,6,0	1/1:0,1:1:3:29,3,0	1/1:0,2:2:6:63,6,0	1/1:0,7:7:21:221,21,0	./.:.:.:.:.	1/1:0,2:2:6:63,6,0	./.:.:.:.:.	1/1:0,3:3:9:97,9,0	1/1:0,2:2:6:63,6,0	1/1:0,1:1:3:31,3,0	1/1:0,1:1:3:29,3,0	1/1:0,2:2:6:67,6,0	./.:.:.:.:.	./.:.:.:.:.	1/1:0,2:2:6:63,6,0	1/1:0,3:3:9:92,9,0	1/1:0,3:3:9:89,9,0	1/1:0,3:3:9:93,9,0	1/1:0,2:2:6:69,6,0	1/1:0,1:1:3:33,3,0	1/1:0,2:2:6:55,6,0	1/1:0,6:6:15:166,15,0	1/1:0,1:1:3:33,3,0	1/1:0,11:11:33:336,33,0	1/1:0,3:3:9:92,9,0	1/1:0,5:5:15:162,15,0	1/1:0,1:1:3:29,3,0	1/1:0,3:3:9:95,9,0	1/1:0,6:6:18:189,18,0	1/1:0,1:1:3:32,3,0	1/1:0,3:3:9:94,9,0	1/1:0,2:2:6:57,6,0	1/1:0,3:3:9:95,9,0	1/1:0,4:4:12:127,12,0	1/1:0,3:3:9:93,9,0	1/1:0,3:3:9:93,9,0	1/1:0,4:4:12:118,12,0	1/1:0,4:4:12:118,12,0	1/1:0,3:3:9:100,9,0	0/0:1,0:1:3:0,3,32	1/1:0,2:2:3:45,3,0	1/1:0,3:3:9:90,9,0	0/0:9,0:9:15:0,15,210	1/1:0,2:2:3:45,3,0	1/1:0,2:2:6:59,6,0	1/1:0,2:2:3:45,3,0	./.:.:.:.:.	0/0:22,0:22:66:0,66,742
chr0	26297691	.	A	G	1115.59	.	AC=19;AF=0.073;AN=260;BaseQRankSum=0.878;DP=833;Dels=0.00;FS=2.547;HaplotypeScore=0.0680;InbreedingCoeff=0.3566;MLEAC=17;MLEAF=0.065;MQ=59.17;MQ0=1;MQRankSum=0.036;QD=20.28;ReadPosRankSum=-1.862	GT:AD:DP:GQ:PL	0/0:54,0:54:99:0,159,1702	0/0:14,0:14:42:0,42,428	0/0:13,0:13:39:0,39,401	0/0:25,1:26:72:0,72,756	0/0:6,0:6:18:0,18,187	1/1:0,11:11:33:329,33,0	0/0:10,0:11:27:0,27,289	0/0:3,0:3:9:0,9,93	0/0:2,0:2:6:0,6,65	0/0:14,0:14:42:0,42,432	0/0:3,0:3:9:0,9,95	0/0:12,0:12:36:0,36,374	0/0:18,0:18:54:0,54,568	1/1:0,1:1:3:32,3,0	0/0:19,0:19:57:0,57,581	0/0:10,0:10:30:0,30,311	0/0:23,0:23:63:0,63,677	0/0:1,0:1:3:0,3,31	0/0:7,0:7:15:0,15,185	0/0:3,0:3:9:0,9,93	0/0:4,0:4:12:0,12,126	0/0:19,0:19:57:0,57,586	0/0:10,0:10:30:0,30,310	0/0:25,0:25:63:0,63,693	0/0:4,0:4:12:0,12,129	0/0:15,0:15:42:0,42,447	0/0:5,0:5:15:0,15,153	0/0:5,0:5:15:0,15,158	./.:.:.:.:.	0/0:22,0:22:51:0,51,598	0/1:4,2:6:42:42,0,112	0/0:3,0:3:9:0,9,97	0/0:20,0:20:54:0,54,583	0/1:3,1:4:23:23,0,85	0/0:10,0:10:27:0,27,294	0/0:2,0:2:6:0,6,64	0/0:21,0:21:63:0,63,656	0/0:9,0:9:27:0,27,276	0/0:12,0:12:36:0,36,376	0/0:2,0:2:6:0,6,65	0/0:4,0:4:12:0,12,128	0/0:14,0:14:42:0,42,439	0/0:24,0:24:72:0,72,744	0/0:8,0:8:24:0,24,251	0/0:17,0:17:45:0,45,494	0/0:19,1:20:25:0,25,540	0/0:7,0:7:21:0,21,220	0/0:1,0:1:3:0,3,31	0/0:4,0:4:12:0,12,121	0/0:3,0:3:9:0,9,89	./.:.:.:.:.	0/0:2,0:2:6:0,6,65	0/0:3,0:3:9:0,9,91	0/0:2,0:2:6:0,6,53	0/0:6,0:6:12:0,12,150	0/0:3,0:3:9:0,9,96	0/0:1,0:1:3:0,3,31	0/0:6,0:6:18:0,18,178	0/0:1,0:1:3:0,3,31	0/0:1,0:1:3:0,3,32	0/0:2,0:2:6:0,6,62	0/0:2,0:2:6:0,6,65	./.:.:.:.:.	1/1:0,5:5:15:157,15,0	1/1:0,3:3:6:76,6,0	0/0:5,0:5:15:0,15,155	0/0:1,0:1:3:0,3,34	0/0:3,0:3:9:0,9,96	./.:.:.:.:.	0/0:2,0:2:6:0,6,55	./.:.:.:.:.	0/0:1,0:1:3:0,3,30	0/0:2,0:2:6:0,6,61	0/0:5,0:5:15:0,15,151	0/0:2,0:2:6:0,6,61	0/0:2,0:2:6:0,6,62	0/0:2,0:2:6:0,6,61	0/0:5,0:5:15:0,15,154	0/0:3,0:3:9:0,9,92	./.:.:.:.:.	0/0:1,0:1:3:0,3,31	0/0:1,0:1:3:0,3,32	0/0:2,0:2:6:0,6,63	0/0:1,0:1:3:0,3,31	1/1:0,4:4:12:122,12,0	0/0:3,0:3:9:0,9,97	0/0:7,0:7:21:0,21,211	0/0:6,0:6:18:0,18,192	0/0:3,0:3:9:0,9,92	0/0:3,0:3:9:0,9,92	0/0:4,0:4:12:0,12,125	0/0:5,0:5:15:0,15,157	0/0:2,0:2:6:0,6,60	0/0:1,0:1:3:0,3,31	0/0:1,0:1:3:0,3,31	1/1:0,4:4:12:124,12,0	0/0:3,0:3:9:0,9,95	./.:.:.:.:.	0/0:4,0:4:9:0,9,108	0/0:1,0:1:3:0,3,24	1/1:0,9:9:24:254,24,0	0/0:1,0:1:3:0,3,31	0/0:1,0:1:3:0,3,31	0/0:2,0:2:6:0,6,59	0/0:1,0:1:3:0,3,22	0/0:2,0:2:6:0,6,61	0/0:5,0:5:15:0,15,161	0/0:2,0:2:6:0,6,60	0/0:2,0:2:6:0,6,61	0/0:7,0:7:18:0,18,199	0/1:1,4:5:15:107,0,15	0/0:2,0:2:6:0,6,62	1/1:0,3:3:9:96,9,0	0/0:2,0:2:6:0,6,61	0/0:5,0:5:15:0,15,155	0/0:2,0:2:6:0,6,61	0/0:3,0:3:9:0,9,95	0/0:5,0:5:15:0,15,152	0/0:3,0:3:9:0,9,90	0/0:3,0:3:9:0,9,96	0/0:4,0:4:12:0,12,122	0/0:9,0:9:24:0,24,264	0/0:3,0:3:9:0,9,95	0/0:1,0:1:3:0,3,31	0/0:6,0:6:18:0,18,186	0/0:5,0:5:15:0,15,153	0/0:5,0:5:12:0,12,134	0/0:1,0:1:3:0,3,31	0/0:2,0:2:6:0,6,63	0/0:6,0:6:9:0,9,134	0/0:2,0:2:3:0,3,45	0/0:4,0:4:9:0,9,108	0/0:10,0:10:18:0,18,242	0/0:1,0:1:3:0,3,31	0/0:2,0:2:3:0,3,45	0/0:4,0:4:6:0,6,89	0/0:25,0:25:75:0,75,840
chr0	26298541	.	T	G	33999.7	.	AC=245;AF=0.935;AN=262;BaseQRankSum=-2.479;DP=1188;Dels=0.00;FS=9.643;HaplotypeScore=0.2557;InbreedingCoeff=0.5214;MLEAC=249;MLEAF=0.950;MQ=59.48;MQ0=0;MQRankSum=0.802;QD=30.36;ReadPosRankSum=-1.475	GT:AD:DP:GQ:PL	1/1:0,103:103:99:3317,310,0	1/1:0,22:22:60:672,60,0	1/1:0,27:27:75:823,75,0	1/1:0,46:46:99:1434,138,0	1/1:0,17:17:48:504,48,0	1/1:0,28:28:84:896,84,0	1/1:0,14:14:36:405,36,0	1/1:0,2:2:6:67,6,0	./.:.:.:.:.	1/1:0,22:22:57:654,57,0	1/1:0,5:5:15:162,15,0	1/1:0,20:20:57:616,57,0	1/1:0,16:16:48:504,48,0	1/1:0,6:6:18:186,18,0	1/1:0,24:24:60:666,60,0	1/1:0,28:28:75:852,75,0	1/1:0,22:22:48:575,48,0	1/1:0,4:4:12:130,12,0	1/1:0,8:8:24:252,24,0	0/0:4,0:4:12:0,12,118	1/1:0,2:2:6:65,6,0	1/1:0,25:25:60:694,60,0	1/1:0,18:18:51:568,51,0	1/1:0,19:19:51:564,51,0	./.:.:.:.:.	1/1:0,22:22:63:667,63,0	1/1:0,19:19:57:587,57,0	1/1:0,4:4:12:136,12,0	1/1:0,3:3:9:99,9,0	1/1:0,20:20:60:630,60,0	1/1:0,5:5:15:163,15,0	1/1:0,1:1:3:34,3,0	1/1:0,35:35:84:981,84,0	1/1:0,3:3:9:100,9,0	1/1:0,17:17:48:535,48,0	1/1:0,4:4:12:130,12,0	1/1:0,14:14:36:409,36,0	1/1:0,15:15:45:487,45,0	1/1:0,22:22:60:678,60,0	1/1:0,4:4:12:119,12,0	1/1:0,5:5:15:166,15,0	1/1:0,8:8:24:262,24,0	1/1:0,25:25:66:740,66,0	1/1:0,23:24:60:665,60,0	1/1:0,18:18:54:568,54,0	1/1:0,22:22:57:646,57,0	1/1:0,9:9:27:284,27,0	0/0:2,0:2:6:0,6,65	1/1:0,1:1:3:31,3,0	1/1:0,6:6:15:172,15,0	1/1:0,2:2:6:57,6,0	1/1:0,2:2:6:65,6,0	1/1:0,6:6:18:194,18,0	1/1:0,3:3:9:95,9,0	1/1:0,8:8:24:245,24,0	1/1:0,6:6:18:199,18,0	1/1:0,4:4:12:125,12,0	0/0:4,0:4:12:0,12,130	./.:.:.:.:.	0/1:3,2:5:47:47,0,80	1/1:0,5:5:15:151,15,0	1/1:0,1:1:3:32,3,0	1/1:0,2:2:6:65,6,0	1/1:0,4:4:12:126,12,0	1/1:0,6:6:18:189,18,0	1/1:0,3:3:9:96,9,0	1/1:0,4:4:12:124,12,0	1/1:0,7:7:21:221,21,0	1/1:0,6:6:18:189,18,0	1/1:0,9:9:27:281,27,0	1/1:0,1:1:3:32,3,0	1/1:0,3:3:9:96,9,0	0/0:6,0:6:18:0,18,184	1/1:0,5:5:15:161,15,0	1/1:0,6:6:18:184,18,0	1/1:0,4:4:12:127,12,0	0/0:3,0:3:9:0,9,95	1/1:0,2:2:6:61,6,0	1/1:0,3:3:9:94,9,0	1/1:0,7:7:18:202,18,0	1/1:0,4:4:12:126,12,0	1/1:0,3:3:9:96,9,0	1/1:0,2:2:6:65,6,0	1/1:0,3:3:9:96,9,0	1/1:0,2:2:6:66,6,0	1/1:0,3:3:9:97,9,0	1/1:0,6:6:18:186,18,0	1/1:0,6:6:18:185,18,0	1/1:0,9:9:21:248,21,0	1/1:0,2:2:6:64,6,0	1/1:0,6:6:15:169,15,0	1/1:0,2:2:6:61,6,0	1/1:0,9:9:24:277,24,0	1/1:0,2:2:6:63,6,0	1/1:0,2:2:6:70,6,0	1/1:0,3:3:9:97,9,0	1/1:0,8:8:24:250,24,0	1/1:0,1:1:3:32,3,0	1/1:0,8:8:24:252,24,0	1/1:0,3:3:9:92,9,0	1/1:0,8:8:24:257,24,0	1/1:0,4:4:12:122,12,0	1/1:0,3:3:9:97,9,0	1/1:0,3:3:9:98,9,0	1/1:0,2:2:6:63,6,0	1/1:0,5:5:15:161,15,0	1/1:0,3:3:9:98,9,0	1/1:0,10:10:30:316,30,0	1/1:0,2:2:6:65,6,0	1/1:0,3:3:9:96,9,0	1/1:0,4:4:12:120,12,0	1/1:0,2:2:6:63,6,0	1/1:0,10:10:30:310,30,0	1/1:0,6:6:18:184,18,0	1/1:0,2:2:6:63,6,0	1/1:0,3:3:9:97,9,0	1/1:0,1:1:3:32,3,0	1/1:0,6:6:18:191,18,0	1/1:0,4:4:12:122,12,0	1/1:0,5:5:15:165,15,0	1/1:0,3:3:9:97,9,0	1/1:0,3:3:9:97,9,0	1/1:0,6:6:18:189,18,0	1/1:0,6:6:18:195,18,0	1/1:0,6:6:18:189,18,0	1/1:0,6:6:18:186,18,0	1/1:0,9:9:27:278,27,0	1/1:0,2:2:6:61,6,0	0/0:2,0:2:6:0,6,61	1/1:0,2:2:3:45,3,0	./.:.:.:.:.	0/0:5,0:6:9:0,9,119	1/1:0,6:6:9:134,9,0	1/1:0,3:3:9:95,9,0	./.:.:.:.:.	./.:.:.:.:.	0/0:41,0:41:99:0,123,1377
chr0	26300413	.	T	C	11216.9	.	AC=218;AF=0.932;AN=234;BaseQRankSum=-1.603;DP=514;Dels=0.00;FS=0.457;HaplotypeScore=0.2720;InbreedingCoeff=0.3361;MLEAC=208;MLEAF=0.889;MQ=55.60;MQ0=7;MQRankSum=1.610;QD=25.91;ReadPosRankSum=-0.620	GT:AD:DP:GQ:PL	1/1:0,23:23:63:682,63,0	1/1:1,15:17:11:368,11,0	1/1:0,11:11:33:353,33,0	1/1:0,24:24:69:719,69,0	1/1:0,6:6:18:190,18,0	1/1:0,3:3:9:95,9,0	1/1:0,4:6:9:91,9,0	1/1:0,1:2:3:33,3,0	1/1:0,1:1:3:32,3,0	1/1:0,4:4:12:122,12,0	./.:.:.:.:.	0/0:12,0:12:30:0,30,318	1/1:0,9:9:24:237,24,0	1/1:0,1:1:3:34,3,0	1/1:0,18:18:48:501,48,0	1/1:0,2:2:6:65,6,0	1/1:0,9:9:27:274,27,0	./.:.:.:.:.	1/1:0,1:1:3:30,3,0	./.:.:.:.:.	./.:.:.:.:.	1/1:0,3:3:6:76,6,0	1/1:0,4:4:12:119,12,0	0/0:15,0:15:42:0,42,422	1/1:0,1:1:3:32,3,0	1/1:0,7:7:18:194,18,0	1/1:0,5:5:15:156,15,0	1/1:0,2:2:6:54,6,0	./.:.:.:.:.	1/1:0,11:12:27:304,27,0	./.:.:.:.:.	1/1:0,1:1:3:31,3,0	1/1:0,2:2:6:61,6,0	1/1:0,2:2:6:65,6,0	1/1:0,9:9:27:281,27,0	1/1:0,1:1:3:34,3,0	1/1:0,9:9:24:255,24,0	1/1:0,4:4:12:126,12,0	1/1:0,9:9:27:283,27,0	./.:.:.:.:.	./.:.:.:.:.	1/1:0,4:4:9:108,9,0	1/1:0,3:3:9:89,9,0	0/0:8,0:8:21:0,21,215	1/1:0,7:7:18:193,18,0	1/1:0,5:6:12:131,12,0	1/1:0,9:9:24:261,24,0	1/1:0,1:1:3:31,3,0	1/1:0,1:1:3:32,3,0	1/1:0,5:5:12:134,12,0	1/1:0,1:1:3:32,3,0	./.:.:.:.:.	1/1:0,7:7:21:212,21,0	1/1:0,3:3:6:62,6,0	0/0:4,0:4:9:0,9,95	./.:.:.:.:.	1/1:0,2:2:6:57,6,0	1/1:0,3:3:9:95,9,0	1/1:0,1:1:3:22,3,0	1/1:0,2:2:6:61,6,0	1/1:0,3:3:6:54,6,0	1/1:0,2:2:6:56,6,0	1/1:0,3:3:9:96,9,0	1/1:0,1:1:3:32,3,0	1/1:0,3:3:9:90,9,0	1/1:0,4:4:9:103,9,0	1/1:0,6:6:15:168,15,0	1/1:0,2:2:6:56,6,0	1/1:0,3:3:9:94,9,0	1/1:0,1:1:3:31,3,0	1/1:0,3:3:9:85,9,0	./.:.:.:.:.	1/1:0,7:7:21:207,21,0	1/1:0,1:1:3:31,3,0	0/0:2,0:2:6:0,6,57	./.:.:.:.:.	1/1:0,1:1:3:32,3,0	./.:.:.:.:.	./.:.:.:.:.	1/1:0,4:4:9:84,9,0	1/1:0,1:1:3:32,3,0	1/1:0,1:1:3:31,3,0	./.:.:.:.:.	1/1:0,1:1:3:31,3,0	1/1:0,4:4:9:97,9,0	1/1:0,1:1:3:22,3,0	1/1:0,4:4:9:109,9,0	1/1:0,2:3:6:67,6,0	1/1:0,3:3:9:95,9,0	1/1:0,1:1:3:33,3,0	1/1:0,1:1:3:32,3,0	1/1:0,2:2:6:62,6,0	1/1:0,3:3:9:95,9,0	1/1:0,1:1:3:23,3,0	1/1:0,3:3:6:64,6,0	1/1:0,1:1:3:32,3,0	1/1:0,1:1:3:31,3,0	1/1:0,1:1:3:32,3,0	1/1:0,1:3:3:34,3,0	./.:.:.:.:.	1/1:0,2:2:6:63,6,0	./.:.:.:.:.	1/1:0,3:3:9:88,9,0	1/1:0,1:1:3:31,3,0	1/1:0,1:1:3:30,3,0	1/1:0,4:4:12:118,12,0	1/1:0,3:3:9:97,9,0	1/1:0,1:1:3:26,3,0	1/1:0,2:2:6:62,6,0	./.:.:.:.:.	1/1:0,3:3:9:88,9,0	1/1:0,2:2:6:65,6,0	1/1:0,5:5:15:154,15,0	1/1:0,7:7:21:212,21,0	1/1:0,2:2:6:61,6,0	1/1:0,2:2:6:62,6,0	1/1:0,4:4:12:119,12,0	1/1:0,4:4:12:125,12,0	0/0:4,0:4:12:0,12,120	1/1:0,2:2:6:63,6,0	1/1:0,3:3:9:83,9,0	0/0:4,0:4:9:0,9,91	1/1:0,4:4:9:107,9,0	1/1:0,4:4:9:100,9,0	1/1:0,3:3:3:32,3,0	1/1:0,4:4:12:124,12,0	1/1:0,1:1:3:28,3,0	1/1:0,4:4:9:108,9,0	1/1:0,1:1:3:32,3,0	1/1:0,3:4:6:75,6,0	./.:.:.:.:.	1/1:0,1:1:3:32,3,0	1/1:0,4:5:6:89,6,0	1/1:0,5:5:9:107,9,0	1/1:0,2:4:3:45,3,0	./.:.:.:.:.	0/0:30,0:30:90:0,90,1020
chr0	26304074	.	C	T	1327.92	.	AC=21;AF=0.084;AN=250;BaseQRankSum=1.042;DP=678;Dels=0.00;FS=0.000;HaplotypeScore=0.1906;InbreedingCoeff=0.4020;MLEAC=19;MLEAF=0.076;MQ=59.41;MQ0=0;MQRankSum=0.649;QD=21.77;ReadPosRankSum=0.328	GT:AD:DP:GQ:PL	0/0:47,0:47:99:0,129,1411	0/0:5,0:5:15:0,15,157	1/1:0,12:12:36:360,36,0	0/0:15,0:15:45:0,45,466	0/0:8,0:8:24:0,24,238	0/0:10,0:10:30:0,30,306	0/0:13,0:13:39:0,39,393	0/0:5,0:5:15:0,15,154	0/0:5,0:5:15:0,15,155	0/0:8,0:8:21:0,21,211	0/0:4,0:4:12:0,12,134	0/0:5,0:5:15:0,15,151	0/0:7,0:7:21:0,21,217	0/1:1,3:4:13:84,0,13	0/0:10,0:10:30:0,30,306	0/0:7,0:7:21:0,21,215	0/0:13,0:13:36:0,36,376	0/1:2,2:4:49:49,0,51	0/0:6,0:6:18:0,18,175	0/0:3,0:3:9:0,9,88	1/1:0,1:1:3:33,3,0	0/0:15,0:15:45:0,45,452	0/0:14,0:14:36:0,36,396	0/0:9,0:9:24:0,24,267	0/0:3,0:3:9:0,9,96	0/0:4,0:4:12:0,12,121	1/1:0,8:8:24:242,24,0	0/0:5,0:5:15:0,15,159	0/0:4,0:4:12:0,12,126	0/0:14,0:14:42:0,42,427	0/0:7,0:7:18:0,18,198	0/0:4,0:4:12:0,12,126	0/0:14,0:14:42:0,42,437	0/0:3,0:3:9:0,9,103	0/0:11,0:11:33:0,33,336	0/0:6,0:6:15:0,15,165	0/0:10,0:11:27:0,27,289	0/0:5,0:5:15:0,15,149	0/0:15,0:15:45:0,45,453	0/0:3,0:3:9:0,9,97	0/0:3,0:3:9:0,9,85	0/0:6,0:6:18:0,18,191	0/0:9,0:9:21:0,21,239	0/0:10,0:10:27:0,27,296	0/0:7,0:7:21:0,21,217	0/0:14,0:14:36:0,36,389	1/1:0,9:9:24:264,24,0	0/0:6,0:6:18:0,18,186	0/0:1,0:1:3:0,3,32	0/0:1,0:1:3:0,3,31	0/0:6,0:6:18:0,18,186	0/0:5,0:5:15:0,15,159	0/0:2,0:2:6:0,6,64	1/1:1,1:2:3:31,3,0	0/0:1,0:1:3:0,3,31	0/0:5,0:5:15:0,15,153	./.:.:.:.:.	./.:.:.:.:.	0/0:1,0:1:3:0,3,30	0/0:3,0:3:9:0,9,90	0/0:3,0:3:9:0,9,85	0/0:1,0:1:3:0,3,30	0/0:3,0:3:9:0,9,89	0/0:1,0:1:3:0,3,29	0/0:5,0:5:12:0,12,140	0/0:6,0:6:18:0,18,183	./.:.:.:.:.	0/0:6,0:6:18:0,18,182	0/0:4,0:4:12:0,12,122	0/0:6,0:6:18:0,18,184	./.:.:.:.:.	./.:.:.:.:.	0/0:1,0:1:3:0,3,29	0/0:2,0:2:6:0,6,62	0/0:1,0:1:3:0,3,30	./.:.:.:.:.	0/0:2,0:2:6:0,6,67	0/0:1,0:1:3:0,3,32	0/0:5,0:5:15:0,15,155	0/0:1,0:1:3:0,3,32	0/0:1,0:1:3:0,3,32	0/0:1,0:1:3:0,3,32	0/1:2,3:5:49:80,0,49	./.:.:.:.:.	0/0:3,0:3:9:0,9,95	0/0:8,0:8:24:0,24,255	0/0:1,0:1:3:0,3,31	0/0:6,0:6:18:0,18,181	0/0:1,0:1:3:0,3,31	0/0:6,0:6:18:0,18,194	0/0:4,0:4:9:0,9,110	1/1:0,6:6:18:180,18,0	0/0:1,0:1:3:0,3,33	0/0:1,0:1:3:0,3,31	0/0:3,0:3:9:0,9,91	0/0:5,0:5:15:0,15,159	0/0:10,0:10:30:0,30,306	./.:.:.:.:.	0/0:4,0:4:12:0,12,119	0/0:1,0:1:3:0,3,30	0/0:10,0:10:30:0,30,308	0/0:1,0:1:3:0,3,31	0/0:3,0:3:9:0,9,92	0/0:1,0:1:3:0,3,31	./.:.:.:.:.	0/0:4,0:4:12:0,12,124	0/0:7,0:7:21:0,21,238	1/1:0,4:4:9:86,9,0	0/0:3,0:3:9:0,9,92	1/1:0,4:4:12:118,12,0	1/1:0,2:2:6:61,6,0	0/0:3,0:3:9:0,9,95	0/0:4,0:4:12:0,12,122	0/0:3,0:3:9:0,9,94	0/0:3,0:3:9:0,9,92	0/0:5,0:5:15:0,15,156	0/0:1,0:1:3:0,3,31	./.:.:.:.:.	0/0:2,0:2:6:0,6,59	0/0:2,0:2:6:0,6,61	0/0:4,0:4:12:0,12,125	0/0:4,0:4:12:0,12,119	./.:.:.:.:.	0/0:1,0:1:3:0,3,30	0/0:2,0:2:6:0,6,57	0/0:2,0:2:6:0,6,61	0/0:2,0:2:6:0,6,61	0/0:2,0:2:6:0,6,63	0/0:1,0:1:3:0,3,31	0/0:4,0:4:6:0,6,89	0/0:3,0:3:6:0,6,75	0/0:1,0:1:3:0,3,30	0/0:8,0:8:12:0,12,179	0/0:10,0:10:15:0,15,223	0/0:4,0:4:6:0,6,89	./.:.:.:.:.	0/0:15,0:15:45:0,45,493
chr0	26304556	.	G	T	2111.98	.	AC=33;AF=0.123;AN=268;BaseQRankSum=-4.668;DP=803;Dels=0.00;FS=4.655;HaplotypeScore=0.0675;InbreedingCoeff=0.5709;MLEAC=29;MLEAF=0.108;MQ=59.64;MQ0=2;MQRankSum=0.576;QD=24.85;ReadPosRankSum=-1.291	GT:AD:DP:GQ:PL	0/0:48,0:48:99:0,144,1527	0/0:16,0:16:45:0,45,466	0/0:12,0:12:36:0,36,378	0/0:39,0:39:99:0,111,1182	0/0:16,0:16:45:0,45,480	0/0:9,0:9:27:0,27,278	0/0:5,0:5:15:0,15,152	0/0:2,0:2:6:0,6,63	0/0:5,0:5:15:0,15,162	0/0:9,0:9:27:0,27,281	0/0:5,0:5:9:0,9,92	0/0:12,0:12:36:0,36,374	0/0:9,0:9:27:0,27,292	0/0:1,0:1:3:0,3,32	0/0:16,0:16:48:0,48,506	0/0:15,0:15:42:0,42,448	0/0:15,0:15:45:0,45,460	0/0:4,0:4:12:0,12,123	0/0:7,0:7:21:0,21,219	1/1:0,2:2:6:57,6,0	0/0:5,0:5:15:0,15,167	1/1:0,10:10:27:284,27,0	1/1:0,11:11:30:317,30,0	0/0:15,0:15:45:0,45,464	./.:.:.:.:.	0/0:19,0:19:51:0,51,551	0/0:13,0:13:36:0,36,394	0/0:2,0:2:6:0,6,69	0/0:5,0:5:15:0,15,174	0/0:11,0:11:30:0,30,325	0/0:2,0:2:6:0,6,65	0/0:7,0:7:21:0,21,231	0/0:11,0:11:30:0,30,324	0/0:1,0:1:3:0,3,35	0/0:14,0:14:39:0,39,418	0/0:3,0:3:9:0,9,103	0/0:16,0:16:48:0,48,498	0/0:4,0:4:12:0,12,119	0/0:14,0:14:39:0,39,427	0/0:1,0:1:3:0,3,33	0/0:2,0:2:6:0,6,70	0/0:7,0:7:21:0,21,222	0/0:16,0:16:48:0,48,498	0/0:13,0:13:36:0,36,394	1/1:0,14:14:42:422,42,0	0/0:10,0:10:24:0,24,261	0/0:6,0:6:18:0,18,185	0/0:5,0:5:15:0,15,162	0/0:2,0:2:6:0,6,63	./.:.:.:.:.	0/0:2,0:2:6:0,6,63	0/0:4,0:4:12:0,12,122	0/0:8,0:8:24:0,24,255	0/0:3,0:3:9:0,9,95	0/0:3,0:3:9:0,9,96	0/0:2,0:2:6:0,6,61	0/0:2,0:2:6:0,6,61	0/0:1,0:1:3:0,3,31	0/0:1,0:1:3:0,3,32	0/0:7,0:7:21:0,21,220	0/0:3,0:3:9:0,9,96	0/0:1,0:1:3:0,3,30	0/0:5,0:5:15:0,15,156	0/0:1,0:1:3:0,3,34	0/0:5,0:5:12:0,12,125	0/0:6,0:6:18:0,18,189	0/0:5,0:5:15:0,15,159	0/0:3,0:3:9:0,9,92	0/0:4,0:4:12:0,12,121	0/0:7,0:7:21:0,21,220	0/0:1,0:1:3:0,3,32	0/0:3,0:3:9:0,9,94	1/1:0,6:6:15:167,15,0	0/1:1,1:2:25:25,0,25	0/0:4,0:4:12:0,12,120	0/0:7,0:7:21:0,21,217	0/0:1,0:1:3:0,3,31	1/1:0,3:3:9:91,9,0	0/0:1,0:1:3:0,3,34	0/0:7,0:7:21:0,21,221	0/0:2,0:2:6:0,6,61	0/0:3,0:3:9:0,9,89	0/0:4,0:4:12:0,12,134	0/0:3,0:3:9:0,9,90	0/0:2,0:2:6:0,6,59	0/0:4,0:4:12:0,12,134	0/0:1,0:1:3:0,3,32	0/0:3,0:3:9:0,9,104	0/0:7,0:7:21:0,21,223	0/0:5,0:5:15:0,15,162	./.:.:.:.:.	0/0:4,0:4:12:0,12,129	0/0:4,0:4:12:0,12,131	0/0:2,0:2:6:0,6,63	0/0:1,0:1:3:0,3,31	0/0:4,0:4:12:0,12,127	0/0:2,0:2:6:0,6,67	0/0:3,0:3:9:0,9,92	0/0:2,0:2:6:0,6,64	0/0:3,0:3:9:0,9,92	0/0:3,0:3:9:0,9,97	0/0:1,0:1:3:0,3,32	0/0:3,0:3:9:0,9,93	1/1:0,1:1:3:31,3,0	1/1:0,4:4:12:120,12,0	1/1:0,6:6:18:184,18,0	0/0:9,0:9:27:0,27,306	0/0:8,0:8:21:0,21,232	0/0:1,0:1:3:0,3,35	0/0:2,0:2:6:0,6,61	0/0:3,0:3:9:0,9,92	0/0:1,0:1:3:0,3,36	0/0:8,0:8:24:0,24,245	0/0:2,0:2:6:0,6,63	0/0:3,0:3:9:0,9,94	0/0:3,0:3:6:0,6,76	0/0:1,0:1:3:0,3,32	0/0:3,0:3:9:0,9,95	0/0:2,0:2:6:0,6,63	1/1:0,4:4:12:122,12,0	0/0:5,0:5:15:0,15,155	0/0:4,0:4:12:0,12,124	1/1:0,9:9:24:262,24,0	1/1:0,1:1:3:30,3,0	0/0:2,0:2:6:0,6,61	1/1:0,1:1:3:30,3,0	1/1:0,5:5:15:149,15,0	1/1:0,3:3:9:95,9,0	1/1:0,3:3:9:89,9,0	0/0:6,0:6:12:0,12,153	0/0:4,0:4:9:0,9,109	0/0:1,0:1:3:0,3,27	0/0:4,0:4:6:0,6,89	0/0:4,0:4:12:0,12,130	0/0:2,0:2:3:0,3,45	0/0:5,0:5:9:0,9,121	0/0:23,0:23:69:0,69,797
chr0	26314200	.	G	T	408.11	.	AC=20;AF=0.086;AN=232;BaseQRankSum=-0.963;DP=820;Dels=0.00;FS=4.244;HaplotypeScore=0.2926;InbreedingCoeff=0.4504;MLEAC=13;MLEAF=0.056;MQ=59.73;MQ0=0;MQRankSum=-1.893;QD=13.16;ReadPosRankSum=3.997	GT:AD:DP:GQ:PL	0/0:39,0:39:99:0,117,1250	0/0:22,0:22:63:0,63,664	0/0:13,0:13:39:0,39,387	0/0:40,0:40:99:0,114,1181	0/0:18,0:18:54:0,54,555	0/0:8,0:8:24:0,24,235	0/0:7,0:7:21:0,21,216	0/0:1,0:1:3:0,3,32	./.:.:.:.:.	0/0:14,0:14:42:0,42,438	./.:.:.:.:.	0/0:12,0:12:36:0,36,361	0/0:24,0:24:72:0,72,732	./.:.:.:.:.	0/0:25,0:25:75:0,75,781	0/0:13,0:13:39:0,39,375	0/0:12,0:12:33:0,33,333	0/0:1,0:1:3:0,3,31	0/0:3,0:3:6:0,6,76	./.:.:.:.:.	0/0:1,0:1:3:0,3,30	1/1:0,2:2:3:30,3,0	0/0:19,0:19:51:0,51,541	0/0:28,0:28:84:0,84,857	./.:.:.:.:.	0/0:18,0:18:54:0,54,558	0/0:18,0:18:45:0,45,512	./.:.:.:.:.	./.:.:.:.:.	0/0:8,0:8:21:0,21,226	./.:.:.:.:.	0/0:1,0:1:3:0,3,31	0/0:6,0:6:18:0,18,180	./.:.:.:.:.	0/0:19,0:19:54:0,54,551	./.:.:.:.:.	0/0:8,0:8:24:0,24,245	0/0:7,0:7:21:0,21,211	0/0:15,0:15:39:0,39,413	0/0:1,0:1:3:0,3,32	0/0:1,0:1:3:0,3,32	0/0:7,0:7:21:0,21,218	0/0:16,0:16:45:0,45,479	0/0:12,0:12:36:0,36,371	1/1:0,3:3:6:62,6,0	0/0:9,0:9:21:0,21,247	0/0:16,0:16:48:0,48,484	0/0:3,0:3:9:0,9,94	0/0:4,0:4:12:0,12,122	0/0:6,0:6:18:0,18,185	0/0:2,0:2:6:0,6,59	0/0:3,0:3:9:0,9,95	0/0:3,0:3:9:0,9,92	0/0:2,0:2:6:0,6,59	0/0:10,0:10:30:0,30,308	./.:.:.:.:.	0/0:4,0:4:12:0,12,122	0/0:5,0:5:15:0,15,155	0/0:4,0:4:12:0,12,123	0/0:5,0:5:15:0,15,161	./.:.:.:.:.	0/0:4,0:4:12:0,12,130	0/0:8,0:8:24:0,24,247	0/0:4,0:4:12:0,12,121	0/0:7,0:7:21:0,21,217	0/0:5,0:5:15:0,15,159	0/0:7,0:7:18:0,18,197	0/0:5,0:5:15:0,15,160	0/0:8,0:8:21:0,21,233	./.:.:.:.:.	./.:.:.:.:.	1/1:0,2:2:6:60,6,0	0/0:9,0:9:27:0,27,270	0/0:5,0:5:15:0,15,148	0/0:3,0:3:9:0,9,89	0/0:5,0:5:15:0,15,157	0/0:1,0:1:3:0,3,30	0/0:3,0:3:9:0,9,90	./.:.:.:.:.	0/0:4,0:4:12:0,12,124	0/0:2,0:2:6:0,6,59	0/0:4,0:4:9:0,9,105	0/0:2,0:2:3:0,3,33	1/1:0,1:1:3:30,3,0	1/1:0,3:3:9:91,9,0	0/0:1,0:1:3:0,3,34	0/0:6,0:6:18:0,18,182	./.:.:.:.:.	0/0:11,0:11:30:0,30,324	0/0:1,0:1:3:0,3,32	0/0:1,0:1:3:0,3,32	0/0:4,0:4:12:0,12,124	0/0:6,0:6:18:0,18,187	0/0:3,0:3:9:0,9,95	0/0:5,0:5:15:0,15,159	0/0:3,0:3:9:0,9,83	0/0:3,0:3:9:0,9,90	0/0:3,0:3:9:0,9,89	0/0:1,0:1:3:0,3,30	0/0:4,0:4:12:0,12,124	0/0:2,0:2:6:0,6,59	0/0:3,0:3:9:0,9,89	0/0:2,0:2:6:0,6,62	0/1:4,1:5:16:16,0,112	0/0:6,0:6:18:0,18,189	1/1:0,2:2:6:60,6,0	./.:.:.:.:.	0/0:4,0:4:12:0,12,122	0/0:2,0:2:6:0,6,64	0/0:2,0:2:6:0,6,55	0/0:6,0:6:18:0,18,181	0/0:2,0:2:6:0,6,65	0/0:9,0:9:27:0,27,279	0/0:7,0:7:21:0,21,214	0/0:6,0:6:18:0,18,185	0/0:4,0:4:12:0,12,122	0/1:2,1:3:14:14,0,56	0/0:4,0:4:12:0,12,124	0/0:2,0:2:6:0,6,60	0/0:5,0:5:15:0,15,156	0/0:4,0:4:12:0,12,126	0/0:2,0:2:6:0,6,60	0/0:7,0:7:21:0,21,220	1/1:0,5:5:15:152,15,0	1/1:0,1:1:3:32,3,0	0/0:3,0:3:9:0,9,92	./.:.:.:.:.	1/1:0,3:3:6:75,6,0	0/0:1,0:1:3:0,3,32	0/0:7,0:7:12:0,12,164	./.:.:.:.:.	0/0:6,0:6:12:0,12,150	./.:.:.:.:.	0/0:8,0:8:18:0,18,215	0/0:4,0:4:6:0,6,89	./.:.:.:.:.	0/0:29,0:29:87:0,87,916
chr0	26316586	.	T	A	901.11	.	AC=16;AF=0.061;AN=262;BaseQRankSum=-0.509;DP=1106;Dels=0.00;FS=5.960;HaplotypeScore=0.0910;InbreedingCoeff=0.4260;MLEAC=12;MLEAF=0.046;MQ=59.81;MQ0=1;MQRankSum=-0.996;QD=17.67;ReadPosRankSum=0.673	GT:AD:DP:GQ:PL	0/0:60,0:60:99:0,180,1898	0/0:27,0:27:75:0,75,803	0/0:16,0:16:42:0,42,461	0/0:49,0:49:99:0,147,1496	0/0:15,0:15:45:0,45,467	0/0:19,0:19:51:0,51,544	0/0:23,0:23:63:0,63,669	./.:.:.:.:.	0/0:3,0:3:9:0,9,95	0/0:19,0:19:54:0,54,561	0/0:1,0:1:3:0,3,31	0/0:24,0:24:66:0,66,712	0/0:28,0:28:78:0,78,835	0/0:2,0:2:6:0,6,60	0/0:15,0:15:45:0,45,463	0/0:31,0:31:87:0,87,918	0/0:14,0:14:42:0,42,425	0/0:1,0:1:3:0,3,32	0/0:5,0:5:15:0,15,156	1/1:0,7:7:18:201,18,0	0/0:2,0:2:6:0,6,61	0/0:20,0:20:54:0,54,574	0/0:36,0:36:99:0,108,1088	0/0:19,0:19:54:0,54,581	0/0:2,0:2:6:0,6,63	0/0:15,0:15:45:0,45,461	0/0:16,0:16:48:0,48,493	0/0:6,0:6:18:0,18,191	0/0:3,0:3:9:0,9,97	0/0:30,1:32:75:0,75,818	0/0:4,0:4:12:0,12,124	0/0:4,0:4:12:0,12,126	0/0:21,0:21:45:0,45,551	0/0:3,0:3:9:0,9,96	0/0:15,0:15:45:0,45,460	0/0:2,0:2:6:0,6,63	0/0:20,0:20:51:0,51,561	0/0:11,0:11:33:0,33,335	0/0:18,0:18:51:0,51,540	0/0:1,0:1:3:0,3,34	0/0:5,0:5:15:0,15,157	0/0:17,0:17:51:0,51,514	0/0:20,0:20:57:0,57,609	0/0:20,0:20:60:0,60,619	0/0:13,0:13:39:0,39,401	0/0:25,0:25:66:0,66,713	0/0:13,0:13:39:0,39,409	0/0:8,0:8:21:0,21,224	./.:.:.:.:.	0/0:8,0:8:24:0,24,247	0/0:1,0:1:3:0,3,31	0/0:5,0:5:15:0,15,150	0/0:10,0:10:30:0,30,304	0/0:4,0:4:12:0,12,124	0/0:4,0:4:12:0,12,120	0/0:4,0:4:12:0,12,123	0/0:4,0:4:12:0,12,123	0/0:5,0:5:15:0,15,152	0/0:4,0:4:12:0,12,124	0/0:8,0:8:24:0,24,249	0/0:4,0:4:12:0,12,120	0/0:4,0:4:12:0,12,121	0/0:4,0:4:12:0,12,128	0/0:4,0:4:12:0,12,124	0/0:5,0:5:15:0,15,146	0/0:6,0:6:18:0,18,185	0/0:5,0:5:15:0,15,161	0/0:1,0:1:3:0,3,32	0/0:1,0:1:3:0,3,32	0/0:2,0:2:6:0,6,62	0/0:3,0:3:9:0,9,92	0/0:1,0:1:3:0,3,32	./.:.:.:.:.	0/1:3,8:11:59:206,0,59	0/0:5,0:5:15:0,15,149	0/0:4,0:4:12:0,12,111	0/0:9,0:9:24:0,24,261	1/1:0,4:4:12:125,12,0	0/0:4,0:4:12:0,12,120	0/0:3,0:3:9:0,9,94	1/1:0,2:2:6:59,6,0	./.:.:.:.:.	0/0:1,0:1:3:0,3,32	0/0:5,0:5:15:0,15,152	0/0:2,0:2:6:0,6,59	0/0:3,0:3:9:0,9,95	0/0:5,0:5:15:0,15,155	0/0:2,0:2:6:0,6,60	0/0:4,0:4:12:0,12,120	0/0:2,0:2:6:0,6,65	0/0:1,0:1:3:0,3,31	0/0:5,0:5:15:0,15,153	0/0:5,0:5:15:0,15,155	0/0:1,0:1:3:0,3,28	./.:.:.:.:.	0/0:1,0:1:3:0,3,32	0/0:4,0:4:12:0,12,130	0/0:2,0:2:6:0,6,61	0/0:1,0:1:3:0,3,30	0/0:2,0:2:6:0,6,63	0/0:4,0:4:12:0,12,127	0/0:4,0:4:9:0,9,103	0/0:6,0:6:15:0,15,170	0/0:1,0:1:3:0,3,28	1/1:0,1:1:3:31,3,0	0/0:11,0:11:30:0,30,332	0/0:8,0:8:24:0,24,249	0/0:5,0:5:15:0,15,153	0/0:4,0:4:12:0,12,128	0/0:5,0:5:15:0,15,149	0/0:10,0:10:30:0,30,304	0/0:4,0:4:12:0,12,129	0/0:5,0:5:15:0,15,154	0/0:4,0:4:12:0,12,123	0/0:3,0:3:9:0,9,92	0/0:4,0:4:9:0,9,95	0/0:3,0:3:9:0,9,95	0/0:6,0:6:18:0,18,181	0/0:1,0:1:3:0,3,32	1/1:0,6:6:18:184,18,0	0/0:9,0:9:27:0,27,278	0/0:9,0:9:24:0,24,265	1/1:0,6:6:18:189,18,0	0/1:9,1:10:1:1,0,251	0/0:2,0:2:6:0,6,63	1/1:0,4:4:12:118,12,0	0/0:1,0:1:3:0,3,30	0/0:2,0:2:6:0,6,63	0/0:4,0:4:12:0,12,122	0/0:5,0:5:9:0,9,107	0/0:2,0:2:6:0,6,64	./.:.:.:.:.	0/0:4,0:4:6:0,6,89	0/0:7,0:7:12:0,12,166	0/0:3,0:3:6:0,6,76	0/0:4,0:4:6:0,6,89	0/0:24,0:24:72:0,72,801
chr0	26317159	.	T	C	1215.73	.	AC=18;AF=0.069;AN=260;BaseQRankSum=3.751;DP=1073;Dels=0.00;FS=0.000;HaplotypeScore=0.0970;InbreedingCoeff=0.4578;MLEAC=14;MLEAF=0.054;MQ=59.81;MQ0=1;MQRankSum=-0.193;QD=23.84;ReadPosRankSum=0.273	GT:AD:DP:GQ:PL	0/0:57,0:57:99:0,168,1767	0/0:25,0:25:75:0,75,763	0/0:20,0:20:57:0,57,583	0/0:47,0:47:99:0,135,1405	0/0:17,0:17:51:0,51,512	0/0:17,0:17:51:0,51,514	0/0:22,0:22:63:0,63,659	0/0:2,0:2:6:0,6,61	0/1:1,2:3:22:60,0,22	0/0:14,0:14:42:0,42,434	0/0:2,0:2:6:0,6,57	0/0:22,0:22:66:0,66,673	0/0:7,0:7:21:0,21,225	0/0:5,0:5:15:0,15,150	0/0:17,0:17:51:0,51,531	0/0:21,0:21:60:0,60,626	0/0:32,0:32:93:0,93,954	0/0:2,0:2:6:0,6,59	0/0:8,0:8:21:0,21,232	0/0:13,0:13:39:0,39,398	0/0:3,0:3:9:0,9,89	0/0:28,0:28:84:0,84,852	0/0:14,0:14:39:0,39,408	0/0:20,0:20:60:0,60,618	0/0:3,0:3:6:0,6,61	0/0:20,0:20:54:0,54,574	0/0:15,0:15:42:0,42,440	0/0:3,0:3:9:0,9,93	0/0:2,0:2:6:0,6,65	0/0:24,0:24:72:0,72,725	0/0:7,0:7:21:0,21,216	0/0:3,0:3:9:0,9,101	0/0:25,0:25:69:0,69,736	0/0:2,0:2:6:0,6,67	0/0:16,0:16:48:0,48,487	0/0:5,0:5:15:0,15,157	0/0:22,0:22:60:0,60,627	0/0:11,0:11:33:0,33,337	0/0:12,0:12:36:0,36,369	0/0:3,0:3:9:0,9,98	0/0:3,0:3:9:0,9,98	0/0:10,0:10:30:0,30,311	0/0:18,0:18:48:0,48,507	1/1:0,17:17:48:525,48,0	0/0:19,0:19:57:0,57,592	0/0:21,0:21:57:0,57,600	0/0:16,0:16:45:0,45,473	1/1:0,3:3:9:99,9,0	0/0:1,0:1:3:0,3,30	0/0:4,0:4:12:0,12,124	0/0:6,0:6:18:0,18,186	0/0:3,0:3:6:0,6,77	0/0:4,0:4:12:0,12,118	0/0:2,0:2:6:0,6,67	1/1:0,5:5:15:154,15,0	./.:.:.:.:.	0/0:4,0:4:12:0,12,120	0/0:5,0:5:15:0,15,152	0/0:2,0:2:6:0,6,61	0/0:7,0:7:21:0,21,207	0/0:1,0:1:3:0,3,32	0/0:1,0:1:3:0,3,33	0/0:9,0:9:27:0,27,271	./.:.:.:.:.	0/0:7,0:7:21:0,21,218	0/0:6,0:6:18:0,18,191	0/0:1,0:1:3:0,3,32	0/0:7,0:7:18:0,18,194	0/0:5,0:5:15:0,15,151	1/1:0,1:1:3:31,3,0	0/0:2,0:2:6:0,6,63	0/0:1,0:1:3:0,3,31	0/0:6,0:6:18:0,18,182	0/1:2,5:7:41:140,0,41	1/1:0,5:5:12:141,12,0	0/0:1,0:1:3:0,3,30	0/0:1,0:1:3:0,3,30	0/0:3,0:3:9:0,9,88	0/0:1,0:1:3:0,3,31	0/0:2,0:2:3:0,3,45	0/0:2,0:2:6:0,6,59	0/0:3,0:3:9:0,9,92	0/0:5,0:5:15:0,15,159	0/0:3,0:3:9:0,9,91	0/0:5,0:5:15:0,15,156	0/0:5,0:5:15:0,15,157	0/0:5,0:5:15:0,15,153	0/0:10,0:10:30:0,30,312	0/0:3,0:3:9:0,9,89	0/0:7,0:7:21:0,21,218	0/0:1,0:1:3:0,3,32	./.:.:.:.:.	0/0:4,0:4:12:0,12,121	0/0:4,0:4:12:0,12,119	0/0:3,0:3:9:0,9,92	0/0:4,0:4:12:0,12,123	0/0:10,0:10:30:0,30,312	0/0:3,0:3:9:0,9,95	0/0:4,0:4:12:0,12,123	0/0:3,0:3:9:0,9,90	0/0:7,0:7:21:0,21,213	./.:.:.:.:.	0/0:2,0:2:6:0,6,59	./.:.:.:.:.	0/0:2,0:2:6:0,6,65	0/0:2,0:2:6:0,6,57	0/0:8,0:8:24:0,24,249	0/0:9,0:9:24:0,24,261	0/0:6,0:6:18:0,18,177	0/0:3,0:3:9:0,9,91	0/0:7,0:7:21:0,21,209	0/0:6,0:6:18:0,18,179	0/0:7,0:7:21:0,21,210	0/0:3,0:3:9:0,9,88	0/0:4,0:4:9:0,9,107	0/0:1,0:1:3:0,3,30	0/0:4,0:4:12:0,12,118	0/0:8,0:8:24:0,24,245	1/1:0,1:1:3:32,3,0	0/0:7,0:7:18:0,18,202	1/1:0,5:5:15:160,15,0	0/0:8,0:8:24:0,24,243	0/0:4,0:4:12:0,12,126	0/0:5,0:5:15:0,15,158	0/0:4,0:4:12:0,12,121	0/0:3,0:3:9:0,9,99	0/0:8,0:8:24:0,24,237	0/0:5,0:5:15:0,15,154	0/0:5,0:5:15:0,15,154	./.:.:.:.:.	0/0:4,0:4:6:0,6,89	0/0:4,0:4:6:0,6,89	0/0:2,0:2:3:0,3,45	0/0:6,0:6:12:0,12,147	1/1:0,4:4:9:108,9,0	./.:.:.:.:.	0/0:27,0:27:81:0,81,903
chr0	26317909	.	T	G	938.03	.	AC=14;AF=0.056;AN=248;BaseQRankSum=3.274;DP=837;Dels=0.00;FS=0.628;HaplotypeScore=0.0856;InbreedingCoeff=0.4281;MLEAC=10;MLEAF=0.040;MQ=59.71;MQ0=0;MQRankSum=1.030;QD=26.06;ReadPosRankSum=-3.142	GT:AD:DP:GQ:PL	0/0:57,0:57:99:0,171,1798	0/0:17,0:17:51:0,51,514	0/0:20,0:20:60:0,60,612	0/0:30,0:30:87:0,87,898	0/0:9,0:9:27:0,27,285	0/0:6,0:6:18:0,18,172	0/0:15,0:15:39:0,39,430	0/0:2,0:2:6:0,6,63	0/0:5,0:5:15:0,15,167	0/0:9,0:9:24:0,24,247	0/0:2,0:2:6:0,6,61	0/0:5,0:5:15:0,15,149	0/0:14,0:14:39:0,39,426	0/0:1,0:1:3:0,3,31	0/0:25,0:25:66:0,66,708	0/0:8,0:8:24:0,24,250	0/0:10,0:10:27:0,27,290	0/0:1,0:1:3:0,3,32	0/0:12,0:12:33:0,33,352	0/0:3,0:3:9:0,9,85	0/0:1,0:1:3:0,3,32	0/0:12,0:12:30:0,30,343	0/0:19,0:19:45:0,45,508	0/0:15,0:15:45:0,45,459	0/0:2,0:2:6:0,6,61	0/0:11,0:11:33:0,33,331	0/0:13,0:13:33:0,33,362	0/0:8,0:8:24:0,24,237	0/0:2,0:2:6:0,6,61	0/0:15,0:15:45:0,45,452	0/0:2,0:2:6:0,6,64	0/0:3,0:3:9:0,9,97	0/0:13,0:13:33:0,33,372	0/0:4,0:4:12:0,12,124	0/0:12,0:12:33:0,33,337	0/0:6,0:6:18:0,18,189	0/0:22,0:22:57:0,57,631	0/0:6,0:6:18:0,18,181	0/0:10,0:10:30:0,30,304	0/0:4,0:4:12:0,12,126	0/0:1,0:1:3:0,3,30	0/0:12,0:12:36:0,36,360	0/0:19,0:19:57:0,57,581	1/1:0,18:18:54:578,54,0	0/0:22,0:22:60:0,60,633	0/0:27,0:27:66:0,66,749	0/0:7,0:7:18:0,18,198	1/1:0,2:2:6:67,6,0	0/0:2,0:2:6:0,6,61	0/0:3,0:3:9:0,9,93	0/0:2,0:2:6:0,6,61	0/0:4,0:4:12:0,12,120	0/0:4,0:4:12:0,12,118	0/0:2,0:2:6:0,6,57	1/1:0,4:4:12:124,12,0	0/0:1,0:1:3:0,3,32	0/0:8,0:8:18:0,18,211	0/0:5,0:5:15:0,15,160	0/0:1,0:1:3:0,3,31	0/0:2,0:2:6:0,6,60	./.:.:.:.:.	0/0:4,0:4:12:0,12,118	0/0:9,0:9:24:0,24,258	0/0:2,0:2:6:0,6,61	0/0:5,0:5:15:0,15,153	0/0:6,0:6:18:0,18,185	0/0:3,0:3:9:0,9,91	0/0:3,0:3:6:0,6,63	0/0:3,0:3:9:0,9,93	./.:.:.:.:.	0/0:4,0:4:9:0,9,105	0/0:1,0:1:3:0,3,31	0/0:3,0:3:9:0,9,91	./.:.:.:.:.	1/1:0,3:3:9:93,9,0	0/0:2,0:2:6:0,6,61	0/0:4,0:4:12:0,12,129	./.:.:.:.:.	0/0:2,0:2:6:0,6,59	0/0:5,0:5:15:0,15,153	0/0:4,0:4:12:0,12,124	./.:.:.:.:.	0/0:2,0:2:6:0,6,63	0/0:2,0:2:6:0,6,61	0/0:3,0:3:9:0,9,93	0/0:3,0:3:9:0,9,87	0/0:1,0:1:3:0,3,32	0/0:2,0:2:6:0,6,67	0/0:2,0:2:6:0,6,62	./.:.:.:.:.	0/0:3,0:3:9:0,9,92	0/0:2,0:2:6:0,6,65	./.:.:.:.:.	0/0:3,0:3:9:0,9,92	0/0:3,0:3:9:0,9,91	0/0:3,0:3:9:0,9,98	0/0:5,0:5:15:0,15,160	./.:.:.:.:.	0/0:4,0:4:12:0,12,125	./.:.:.:.:.	0/0:2,0:2:6:0,6,59	0/0:6,0:6:18:0,18,181	./.:.:.:.:.	0/0:1,0:1:3:0,3,31	0/0:3,0:3:6:0,6,79	0/0:5,0:5:9:0,9,121	0/0:2,0:2:6:0,6,61	0/0:7,0:7:21:0,21,205	0/0:4,0:4:12:0,12,130	0/0:1,0:1:3:0,3,31	0/0:4,0:4:12:0,12,118	0/0:4,0:4:12:0,12,132	0/0:8,0:8:24:0,24,243	0/0:3,0:3:9:0,9,92	0/0:2,0:2:6:0,6,64	0/0:2,0:2:6:0,6,63	0/0:5,0:5:15:0,15,153	./.:.:.:.:.	1/1:0,4:4:12:122,12,0	0/0:3,0:3:9:0,9,94	1/1:0,3:3:9:99,9,0	0/0:1,0:1:3:0,3,32	0/0:7,0:7:21:0,21,216	0/0:5,0:5:15:0,15,152	0/0:4,0:4:12:0,12,122	0/0:4,0:4:12:0,12,120	0/0:6,0:6:15:0,15,163	0/0:4,0:4:12:0,12,124	0/0:4,0:4:12:0,12,119	0/0:7,0:7:15:0,15,183	./.:.:.:.:.	0/0:2,0:2:3:0,3,45	0/0:3,0:3:6:0,6,74	0/0:6,0:6:9:0,9,134	./.:.:.:.:.	1/1:0,2:2:3:45,3,0	0/0:35,0:35:99:0,105,1160
chr0	26320377	.	A	T	1165.08	.	AC=18;AF=0.070;AN=256;BaseQRankSum=-0.650;DP=873;Dels=0.00;FS=5.269;HaplotypeScore=0.1116;InbreedingCoeff=0.4481;MLEAC=15;MLEAF=0.059;MQ=59.80;MQ0=0;MQRankSum=-0.770;QD=22.41;ReadPosRankSum=1.180	GT:AD:DP:GQ:PL	0/0:56,0:56:99:0,168,1767	0/0:19,0:19:51:0,51,554	0/0:21,0:21:63:0,63,636	0/0:25,0:25:72:0,72,749	0/0:8,0:8:24:0,24,249	0/0:11,0:11:24:0,24,284	0/0:10,0:10:24:0,24,274	0/0:1,0:1:3:0,3,32	./.:.:.:.:.	0/0:10,0:10:30:0,30,304	0/0:2,0:2:6:0,6,65	0/0:7,0:7:21:0,21,219	0/0:9,0:9:27:0,27,281	0/0:1,0:1:3:0,3,33	0/0:13,0:13:36:0,36,375	0/0:17,0:17:42:0,42,479	0/0:20,0:20:57:0,57,605	0/1:3,1:4:20:20,0,87	0/0:7,0:7:15:0,15,183	0/0:8,0:8:21:0,21,220	./.:.:.:.:.	0/0:21,0:21:45:0,45,543	0/0:19,0:19:54:0,54,569	0/0:16,0:16:48:0,48,493	0/0:2,0:2:6:0,6,63	0/0:17,0:17:48:0,48,502	0/0:16,0:16:48:0,48,492	0/0:5,0:5:15:0,15,162	0/0:4,0:4:12:0,12,132	0/0:18,0:18:54:0,54,555	0/0:2,0:2:6:0,6,69	0/0:5,0:5:15:0,15,161	0/0:13,0:13:39:0,39,401	0/0:4,0:4:12:0,12,126	0/0:17,0:17:48:0,48,506	./.:.:.:.:.	0/0:15,0:15:45:0,45,466	0/0:8,0:8:24:0,24,242	0/0:9,0:9:24:0,24,262	0/0:2,0:2:6:0,6,67	0/0:2,0:2:6:0,6,63	0/0:15,0:15:45:0,45,461	0/0:16,0:16:42:0,42,455	1/1:0,18:18:48:524,48,0	0/0:14,0:14:42:0,42,438	0/0:14,0:14:39:0,39,415	0/0:14,0:14:39:0,39,415	1/1:0,1:1:3:30,3,0	0/0:4,0:4:12:0,12,121	0/0:3,0:3:9:0,9,90	0/0:2,0:2:6:0,6,63	0/0:6,0:6:18:0,18,178	0/0:4,0:4:12:0,12,126	0/0:2,0:2:6:0,6,61	1/1:0,6:6:18:182,18,0	0/0:2,0:2:6:0,6,61	0/0:5,0:5:15:0,15,149	0/0:2,0:2:6:0,6,61	0/0:3,0:3:9:0,9,94	0/0:3,0:3:9:0,9,92	0/0:4,0:4:12:0,12,121	0/0:2,0:2:6:0,6,61	0/0:12,0:12:36:0,36,361	0/0:4,0:4:12:0,12,123	0/0:4,0:4:12:0,12,121	0/0:2,0:2:6:0,6,63	0/0:6,0:6:18:0,18,189	0/0:5,0:5:15:0,15,153	0/0:4,0:4:12:0,12,124	1/1:0,1:1:3:30,3,0	0/0:3,0:3:9:0,9,95	0/0:2,0:2:6:0,6,66	0/0:5,0:5:15:0,15,161	0/1:1,1:2:24:24,0,28	1/1:0,6:6:18:188,18,0	0/0:2,0:2:6:0,6,59	0/0:5,0:5:12:0,12,139	0/0:3,0:3:9:0,9,91	./.:.:.:.:.	0/0:2,0:2:6:0,6,63	0/0:1,0:1:3:0,3,34	0/0:3,0:3:9:0,9,91	0/0:3,0:3:9:0,9,97	0/0:3,0:3:9:0,9,89	0/0:5,0:5:15:0,15,149	0/0:1,0:1:3:0,3,32	0/0:4,0:4:12:0,12,126	0/0:3,0:3:9:0,9,87	0/0:3,0:3:9:0,9,92	0/0:7,0:7:21:0,21,218	0/0:1,0:1:3:0,3,32	0/0:5,0:5:15:0,15,153	0/0:4,0:4:12:0,12,120	0/0:2,0:2:6:0,6,63	0/0:4,0:4:12:0,12,122	./.:.:.:.:.	0/0:4,0:4:12:0,12,129	0/0:3,0:3:9:0,9,96	0/0:2,0:2:6:0,6,62	0/0:1,0:1:3:0,3,32	0/0:5,0:5:15:0,15,155	0/0:3,0:3:9:0,9,87	0/0:1,0:1:3:0,3,32	0/0:2,0:2:6:0,6,62	0/0:4,0:4:12:0,12,128	0/0:6,0:6:18:0,18,184	0/0:3,0:3:9:0,9,95	0/0:6,0:6:18:0,18,181	0/0:4,0:4:12:0,12,131	0/0:1,0:1:3:0,3,33	0/0:6,0:6:18:0,18,187	0/0:4,0:4:12:0,12,133	0/0:13,0:13:36:0,36,384	0/0:8,0:8:21:0,21,239	0/0:2,0:2:6:0,6,63	0/0:3,0:3:9:0,9,95	0/0:4,0:4:12:0,12,124	0/0:3,0:3:9:0,9,91	1/1:0,3:3:9:88,9,0	0/0:5,0:5:15:0,15,150	1/1:0,8:8:24:241,24,0	0/0:3,0:3:9:0,9,90	0/0:5,0:5:15:0,15,149	0/0:4,0:4:12:0,12,120	0/0:4,0:4:12:0,12,126	0/0:4,0:4:9:0,9,105	0/0:6,0:6:18:0,18,186	0/0:5,0:5:15:0,15,155	0/0:2,0:2:6:0,6,63	0/0:4,0:4:6:0,6,89	./.:.:.:.:.	./.:.:.:.:.	0/0:2,0:2:3:0,3,45	./.:.:.:.:.	./.:.:.:.:.	1/1:0,3:3:6:75,6,0	0/0:26,0:26:78:0,78,887
chr0	26320465	.	T	C	642.25	.	AC=16;AF=0.063;AN=256;BaseQRankSum=-3.169;DP=868;Dels=0.00;FS=2.381;HaplotypeScore=0.0420;InbreedingCoeff=0.3994;MLEAC=12;MLEAF=0.047;MQ=59.77;MQ0=0;MQRankSum=0.210;QD=20.07;ReadPosRankSum=-1.798	GT:AD:DP:GQ:PL	0/0:40,0:40:99:0,120,1283	0/0:17,0:17:48:0,48,509	0/0:17,0:17:51:0,51,533	0/0:36,0:36:99:0,99,1055	0/0:12,0:12:30:0,30,335	0/0:10,0:10:24:0,24,279	0/0:13,0:13:30:0,30,349	0/0:2,0:2:6:0,6,66	0/0:4,0:4:12:0,12,132	0/0:16,0:16:48:0,48,489	0/0:3,0:3:9:0,9,97	0/0:13,0:13:36:0,36,386	0/0:4,0:4:12:0,12,126	0/0:2,0:2:6:0,6,63	0/0:22,0:22:66:0,66,684	0/0:22,0:22:51:0,51,601	0/0:15,0:15:36:0,36,420	./.:.:.:.:.	0/0:6,0:6:15:0,15,163	0/0:7,0:7:15:0,15,180	0/0:6,0:6:18:0,18,199	0/0:11,0:11:33:0,33,340	0/0:16,0:16:42:0,42,464	0/0:16,0:16:42:0,42,466	./.:.:.:.:.	0/0:12,0:12:33:0,33,359	0/0:19,0:19:51:0,51,563	0/0:2,0:2:6:0,6,64	0/0:4,0:4:12:0,12,128	0/0:29,0:29:75:0,75,829	0/0:5,0:5:15:0,15,167	0/0:2,0:2:6:0,6,63	0/0:22,0:22:57:0,57,629	0/0:2,0:2:6:0,6,65	0/0:10,0:10:27:0,27,293	./.:.:.:.:.	0/0:13,0:13:36:0,36,393	0/0:8,0:8:21:0,21,218	0/0:12,0:12:33:0,33,352	0/0:2,0:2:6:0,6,67	0/0:4,0:4:12:0,12,130	0/0:13,0:13:39:0,39,410	0/0:12,0:12:30:0,30,343	1/1:0,9:9:27:278,27,0	0/0:10,0:10:30:0,30,310	0/0:17,0:17:48:0,48,511	0/0:11,0:11:33:0,33,347	0/1:1,3:4:20:74,0,20	0/0:4,0:4:12:0,12,119	0/0:2,0:2:6:0,6,61	./.:.:.:.:.	0/0:5,0:5:15:0,15,154	0/0:6,0:6:18:0,18,183	0/0:2,0:2:6:0,6,62	1/1:0,4:4:9:103,9,0	0/0:1,0:1:3:0,3,31	0/0:3,0:3:9:0,9,87	0/0:11,0:11:30:0,30,327	0/0:3,0:3:9:0,9,95	0/0:5,0:5:15:0,15,155	0/0:2,0:2:6:0,6,65	0/0:5,0:5:15:0,15,157	0/0:10,0:10:30:0,30,314	0/0:4,0:4:12:0,12,126	0/0:10,0:10:27:0,27,292	0/0:4,0:4:12:0,12,122	0/0:5,0:5:15:0,15,150	0/0:5,0:5:15:0,15,162	0/0:7,0:7:21:0,21,217	./.:.:.:.:.	0/0:2,0:2:6:0,6,62	0/0:1,0:1:3:0,3,28	0/0:3,0:3:6:0,6,75	0/1:1,1:2:24:24,0,25	1/1:0,3:3:9:87,9,0	0/0:1,0:1:3:0,3,31	0/0:9,0:9:21:0,21,245	0/0:4,0:4:12:0,12,126	0/0:2,0:2:6:0,6,59	0/0:3,0:3:9:0,9,92	0/0:3,0:3:9:0,9,93	0/0:4,0:4:12:0,12,126	0/0:3,0:3:9:0,9,97	0/0:4,0:4:12:0,12,127	0/0:2,0:2:6:0,6,62	./.:.:.:.:.	0/0:2,0:2:6:0,6,65	0/0:2,0:2:6:0,6,65	0/0:8,0:8:24:0,24,242	0/0:1,0:1:3:0,3,32	0/0:4,0:4:12:0,12,125	0/0:3,0:3:9:0,9,94	0/0:5,0:5:15:0,15,167	0/0:3,0:3:9:0,9,93	0/0:1,0:1:3:0,3,31	0/0:3,0:3:9:0,9,90	0/0:2,0:2:6:0,6,63	0/0:3,0:3:9:0,9,94	0/0:3,0:3:9:0,9,94	0/0:3,0:3:9:0,9,93	0/0:4,0:4:12:0,12,130	0/0:1,0:1:3:0,3,31	0/0:3,0:3:9:0,9,95	0/0:2,0:2:3:0,3,45	0/0:3,0:3:9:0,9,92	0/0:2,0:2:6:0,6,62	0/0:3,0:3:9:0,9,93	0/0:5,0:5:15:0,15,157	0/0:4,0:4:12:0,12,122	0/0:7,0:7:15:0,15,182	0/0:5,0:5:15:0,15,153	0/0:4,0:4:12:0,12,122	0/0:5,0:5:15:0,15,157	0/0:9,0:9:24:0,24,258	0/0:8,0:8:18:0,18,206	0/0:4,0:4:9:0,9,110	0/0:5,0:5:15:0,15,156	0/0:1,0:1:3:0,3,32	1/1:0,4:4:12:119,12,0	0/0:4,0:4:12:0,12,122	1/1:0,3:3:9:90,9,0	0/0:2,0:2:6:0,6,59	0/0:1,0:1:3:0,3,32	0/0:4,0:4:12:0,12,126	0/0:3,0:3:9:0,9,94	0/0:3,0:3:9:0,9,97	0/0:4,0:4:12:0,12,126	0/0:3,0:3:9:0,9,88	0/0:2,0:2:6:0,6,61	0/0:5,0:5:9:0,9,122	./.:.:.:.:.	./.:.:.:.:.	0/0:2,0:2:3:0,3,45	./.:.:.:.:.	1/1:0,2:2:3:45,3,0	1/1:0,1:1:3:29,3,0	0/0:31,0:31:90:0,90,1050
chr0	26320518	.	A	T	8280.15	.	AC=60;AF=0.238;AN=252;BaseQRankSum=-1.702;DP=1011;Dels=0.00;FS=5.290;HaplotypeScore=0.0457;InbreedingCoeff=0.7380;MLEAC=60;MLEAF=0.238;MQ=59.63;MQ0=0;MQRankSum=1.180;QD=27.79;ReadPosRankSum=-1.452	GT:AD:DP:GQ:PL	0/0:57,0:57:99:0,171,1852	0/0:22,0:22:66:0,66,694	0/0:21,0:21:60:0,60,641	1/1:0,50:50:99:1472,135,0	1/1:0,13:13:39:402,39,0	0/0:20,0:20:51:0,51,575	0/0:13,0:13:39:0,39,389	1/1:0,4:4:12:120,12,0	0/0:5,0:5:15:0,15,165	1/1:0,19:19:57:590,57,0	1/1:0,4:4:12:126,12,0	0/0:15,0:15:42:0,42,451	1/1:0,11:11:27:311,27,0	0/0:2,0:2:6:0,6,65	1/1:0,25:25:75:773,75,0	1/1:0,21:21:63:641,63,0	0/0:18,0:18:48:0,48,522	0/0:1,0:1:3:0,3,32	0/0:10,0:10:24:0,24,281	0/0:4,0:4:9:0,9,105	0/0:4,0:4:12:0,12,120	0/0:20,0:20:60:0,60,618	0/0:10,0:10:27:0,27,297	0/0:12,0:12:33:0,33,351	./.:.:.:.:.	0/1:3,10:13:60:270,0,60	0/0:26,0:26:69:0,69,772	1/1:0,3:3:9:95,9,0	1/1:0,3:3:9:97,9,0	0/0:33,0:33:90:0,90,977	0/0:7,0:7:21:0,21,227	0/0:1,0:1:3:0,3,32	1/1:0,21:21:63:657,63,0	0/1:1,2:3:26:52,0,26	0/0:11,0:11:33:0,33,344	0/0:1,0:1:3:0,3,33	0/0:17,0:17:51:0,51,524	1/1:0,10:10:30:300,30,0	1/1:0,19:19:54:559,54,0	0/0:1,0:1:3:0,3,32	1/1:0,6:6:18:185,18,0	1/1:0,12:12:30:325,30,0	0/0:18,0:18:39:0,39,465	0/0:20,0:20:45:0,45,538	0/0:16,0:16:48:0,48,496	0/0:18,0:18:39:0,39,472	0/0:13,0:13:39:0,39,402	0/0:1,0:1:3:0,3,34	0/0:2,0:2:6:0,6,67	1/1:0,4:4:12:118,12,0	./.:.:.:.:.	1/1:0,1:1:3:30,3,0	1/1:0,8:8:24:247,24,0	0/0:2,0:2:6:0,6,62	0/0:6,0:6:15:0,15,157	./.:.:.:.:.	0/0:3,0:3:9:0,9,94	0/0:15,0:15:39:0,39,445	1/1:0,1:1:3:32,3,0	0/0:7,0:7:18:0,18,195	1/1:0,6:6:18:187,18,0	1/1:0,3:3:9:93,9,0	0/0:4,0:4:9:0,9,90	0/0:6,0:6:18:0,18,186	0/0:6,0:6:18:0,18,186	1/1:0,2:2:6:63,6,0	0/0:4,0:4:12:0,12,124	0/0:7,0:7:18:0,18,199	0/0:6,0:6:18:0,18,193	./.:.:.:.:.	0/0:3,0:3:9:0,9,91	0/0:5,0:5:15:0,15,158	0/0:3,0:3:9:0,9,97	0/0:1,0:1:3:0,3,30	0/0:5,0:5:15:0,15,155	0/0:2,0:2:6:0,6,66	0/0:6,0:6:18:0,18,184	0/0:1,0:1:3:0,3,30	0/0:2,0:2:6:0,6,63	0/0:6,0:6:18:0,18,183	0/0:3,0:3:9:0,9,92	0/0:1,0:1:3:0,3,31	0/0:1,0:1:3:0,3,31	0/0:5,0:5:15:0,15,150	0/0:6,0:6:18:0,18,190	./.:.:.:.:.	0/0:2,0:2:6:0,6,63	./.:.:.:.:.	0/0:7,0:7:21:0,21,224	1/1:0,5:5:15:144,15,0	0/0:7,0:7:21:0,21,221	1/1:0,5:5:15:155,15,0	0/0:5,0:5:15:0,15,154	0/0:1,0:1:3:0,3,32	./.:.:.:.:.	1/1:0,3:3:9:96,9,0	0/0:5,0:5:15:0,15,160	0/0:1,0:1:3:0,3,32	0/0:3,0:3:9:0,9,96	0/0:5,0:5:15:0,15,156	0/0:5,0:5:15:0,15,153	./.:.:.:.:.	1/1:0,4:4:12:124,12,0	0/0:1,0:1:3:0,3,31	0/0:3,0:3:9:0,9,97	0/0:4,0:4:12:0,12,132	0/0:5,0:5:15:0,15,160	0/0:7,0:7:21:0,21,227	0/0:5,0:5:15:0,15,157	0/0:7,0:7:18:0,18,201	0/0:4,0:4:12:0,12,118	0/0:5,0:5:15:0,15,160	1/1:0,11:11:27:308,27,0	1/1:0,5:5:15:152,15,0	1/1:0,3:3:9:91,9,0	0/0:5,0:5:12:0,12,136	0/0:5,0:5:12:0,12,122	0/0:1,0:1:3:0,3,31	0/0:5,0:5:15:0,15,155	0/0:3,0:3:9:0,9,94	0/0:5,0:5:15:0,15,153	0/0:5,0:5:15:0,15,158	0/0:4,0:4:12:0,12,124	0/0:5,0:5:15:0,15,150	0/0:5,0:5:15:0,15,150	0/0:1,0:1:3:0,3,29	0/0:5,0:5:15:0,15,158	0/0:3,0:3:9:0,9,97	0/0:6,0:6:18:0,18,186	0/0:5,0:5:9:0,9,120	./.:.:.:.:.	0/0:2,0:2:3:0,3,45	0/0:4,0:4:6:0,6,89	./.:.:.:.:.	./.:.:.:.:.	0/0:2,0:2:3:0,3,44	0/0:25,0:25:72:0,72,820
chr0	26322200	.	G	C	722.43	.	AC=20;AF=0.075;AN=266;BaseQRankSum=-1.862;DP=930;Dels=0.00;FS=9.541;HaplotypeScore=0.0481;InbreedingCoeff=0.4075;MLEAC=15;MLEAF=0.056;MQ=59.78;MQ0=0;MQRankSum=-0.430;QD=20.07;ReadPosRankSum=1.535	GT:AD:DP:GQ:PL	0/0:56,0:56:99:0,168,1792	0/0:21,0:21:63:0,63,654	0/0:20,0:20:57:0,57,623	0/0:30,0:30:90:0,90,951	0/0:16,0:16:48:0,48,507	0/0:14,0:14:36:0,36,409	0/0:11,0:11:33:0,33,356	0/0:1,0:1:3:0,3,32	0/1:2,1:3:23:23,0,58	0/0:17,0:17:51:0,51,535	0/0:1,0:1:3:0,3,31	0/0:15,0:15:42:0,42,445	0/0:13,0:13:39:0,39,406	./.:.:.:.:.	0/0:12,0:12:36:0,36,376	0/0:12,0:12:36:0,36,385	0/0:21,0:21:63:0,63,651	0/0:2,0:2:6:0,6,64	0/0:6,0:6:18:0,18,183	0/0:7,0:7:18:0,18,203	0/0:2,0:2:6:0,6,63	0/0:15,0:15:45:0,45,470	0/0:16,0:16:48:0,48,496	0/0:16,0:16:48:0,48,520	0/0:3,0:3:9:0,9,97	0/0:18,0:18:54:0,54,568	0/0:13,0:13:39:0,39,419	0/0:7,0:7:21:0,21,231	0/0:2,0:2:6:0,6,60	0/0:10,0:10:30:0,30,306	0/0:10,0:10:30:0,30,317	0/0:1,0:1:3:0,3,35	0/0:30,0:30:90:0,90,918	0/0:3,0:3:9:0,9,96	0/0:30,0:30:87:0,87,935	0/0:2,0:2:6:0,6,62	0/0:23,0:23:63:0,63,695	0/0:11,0:11:33:0,33,319	0/0:6,0:6:18:0,18,191	0/0:3,0:3:9:0,9,97	0/0:3,0:3:9:0,9,96	0/0:12,0:12:36:0,36,377	0/0:20,0:20:57:0,57,617	1/1:0,9:9:27:271,27,0	0/0:19,0:19:54:0,54,572	0/0:21,0:21:63:0,63,659	0/0:3,0:3:9:0,9,97	1/1:0,2:2:6:63,6,0	0/0:1,0:1:3:0,3,32	0/0:5,0:5:15:0,15,162	0/0:1,0:1:3:0,3,33	0/0:2,0:2:6:0,6,64	0/0:9,0:9:24:0,24,256	0/0:3,0:3:9:0,9,100	1/1:0,7:7:21:220,21,0	0/0:3,0:3:9:0,9,93	0/0:3,0:3:9:0,9,92	0/0:4,0:4:12:0,12,125	0/0:2,0:2:6:0,6,63	0/0:4,0:4:12:0,12,126	0/0:4,0:4:12:0,12,127	0/0:4,0:4:12:0,12,124	./.:.:.:.:.	0/0:1,0:1:3:0,3,31	0/0:5,0:5:15:0,15,160	0/0:5,0:5:15:0,15,161	0/0:1,0:1:3:0,3,33	0/0:3,0:3:9:0,9,97	0/0:5,0:5:15:0,15,163	1/1:0,2:2:6:64,6,0	0/0:3,0:3:9:0,9,94	0/0:4,0:4:12:0,12,128	0/0:2,0:2:6:0,6,65	1/1:0,1:1:3:32,3,0	1/1:0,1:1:3:32,3,0	0/0:3,0:3:9:0,9,97	0/0:2,0:2:6:0,6,68	0/0:3,0:3:9:0,9,96	./.:.:.:.:.	0/0:4,0:4:12:0,12,122	./.:.:.:.:.	0/0:3,0:3:9:0,9,91	0/0:1,0:1:3:0,3,32	0/0:9,0:9:27:0,27,275	0/0:3,0:3:9:0,9,98	0/0:3,0:3:9:0,9,95	0/0:1,0:1:3:0,3,32	0/0:6,0:6:18:0,18,184	0/0:2,0:2:6:0,6,59	0/0:6,0:6:18:0,18,172	0/0:1,0:1:3:0,3,31	0/0:5,0:5:15:0,15,160	0/0:7,0:7:21:0,21,219	0/0:4,0:4:12:0,12,128	0/0:2,0:2:6:0,6,65	0/0:4,0:4:12:0,12,122	0/0:7,0:7:21:0,21,204	0/0:2,0:2:6:0,6,62	0/0:2,0:2:6:0,6,65	0/0:2,0:2:6:0,6,63	0/0:9,0:9:27:0,27,284	0/0:4,0:4:12:0,12,118	0/0:1,0:1:3:0,3,33	0/0:4,0:4:12:0,12,122	0/0:2,0:2:6:0,6,62	0/0:2,0:2:6:0,6,61	0/0:2,0:2:6:0,6,61	0/0:8,0:8:24:0,24,256	0/0:2,0:2:6:0,6,63	0/0:4,0:4:12:0,12,127	0/0:6,0:6:18:0,18,178	0/0:2,0:2:6:0,6,65	0/0:5,0:5:15:0,15,156	0/0:2,0:2:6:0,6,67	0/0:4,0:4:12:0,12,126	0/0:5,0:5:15:0,15,155	0/0:3,0:3:9:0,9,97	0/0:5,0:5:15:0,15,164	1/1:0,2:2:6:63,6,0	0/0:4,0:4:12:0,12,124	0/1:1,2:3:19:52,0,19	0/0:2,0:2:6:0,6,63	0/0:7,0:7:18:0,18,202	0/0:2,0:2:6:0,6,65	0/0:5,0:5:15:0,15,156	0/0:4,0:4:12:0,12,126	0/0:5,0:5:15:0,15,158	0/0:1,0:1:3:0,3,32	0/0:4,0:4:12:0,12,134	0/0:6,0:6:12:0,12,153	0/0:5,0:5:9:0,9,121	0/0:2,0:2:3:0,3,31	0/0:4,0:4:6:0,6,89	0/0:7,0:7:12:0,12,165	1/1:0,4:4:6:89,6,0	1/1:0,2:2:3:45,3,0	0/0:35,0:35:99:0,105,1156
chr0	26322586	.	A	G	1164.35	.	AC=21;AF=0.081;AN=258;BaseQRankSum=2.863;DP=783;Dels=0.00;FS=5.211;HaplotypeScore=0.0525;InbreedingCoeff=0.4482;MLEAC=17;MLEAF=0.066;MQ=59.75;MQ0=0;MQRankSum=0.183;QD=19.73;ReadPosRankSum=0.807	GT:AD:DP:GQ:PL	0/0:33,0:33:99:0,99,1033	0/0:18,0:18:51:0,51,531	0/0:15,0:15:42:0,42,443	0/0:34,0:34:99:0,102,1027	0/0:14,0:14:42:0,42,414	0/0:9,0:9:27:0,27,260	0/0:9,0:9:27:0,27,269	0/0:6,0:6:18:0,18,192	0/1:5,1:6:14:14,0,143	0/0:15,0:15:45:0,45,445	0/0:1,0:1:3:0,3,32	0/0:12,0:12:33:0,33,354	0/0:10,0:10:30:0,30,301	./.:.:.:.:.	0/0:11,0:11:33:0,33,339	0/0:11,0:11:33:0,33,335	0/0:12,0:12:33:0,33,353	0/1:2,1:3:23:23,0,52	0/0:1,0:1:3:0,3,30	0/0:3,0:3:9:0,9,91	./.:.:.:.:.	0/0:8,0:8:24:0,24,239	0/0:10,0:10:30:0,30,303	0/0:17,0:17:51:0,51,515	0/0:2,0:2:6:0,6,61	0/0:13,0:13:39:0,39,392	0/0:10,0:10:30:0,30,301	0/0:4,0:4:12:0,12,124	0/0:4,0:4:12:0,12,126	0/0:14,0:14:42:0,42,417	0/0:4,0:4:12:0,12,134	0/0:2,0:2:6:0,6,61	0/0:7,0:7:15:0,15,177	0/0:4,0:4:12:0,12,126	0/0:11,0:11:33:0,33,333	./.:.:.:.:.	0/0:20,0:20:60:0,60,621	0/0:4,0:4:12:0,12,119	0/0:12,0:12:36:0,36,357	0/0:2,0:2:6:0,6,59	0/0:5,0:5:15:0,15,156	0/0:8,0:8:24:0,24,245	0/0:7,0:7:21:0,21,215	1/1:0,11:11:30:325,30,0	0/0:12,0:12:36:0,36,364	0/0:11,0:11:33:0,33,338	0/0:8,0:8:24:0,24,242	1/1:0,5:5:15:164,15,0	0/0:1,0:1:3:0,3,32	0/0:4,0:4:12:0,12,125	0/0:3,0:3:9:0,9,90	0/0:3,0:3:9:0,9,90	0/0:6,0:6:18:0,18,181	0/0:1,0:1:3:0,3,31	1/1:0,4:4:12:122,12,0	0/0:3,0:3:9:0,9,90	0/0:8,0:8:24:0,24,243	0/0:6,0:6:18:0,18,178	0/0:2,0:2:6:0,6,61	0/0:4,0:4:12:0,12,123	./.:.:.:.:.	0/0:2,0:2:6:0,6,58	0/0:12,0:12:36:0,36,351	0/0:1,0:1:3:0,3,30	0/0:4,0:4:12:0,12,126	0/0:1,0:1:3:0,3,32	0/0:4,0:4:12:0,12,124	0/0:3,0:3:9:0,9,95	0/0:3,0:3:9:0,9,90	1/1:0,2:2:6:63,6,0	0/0:2,0:2:6:0,6,63	0/0:5,0:5:15:0,15,153	0/0:3,0:3:9:0,9,91	0/1:1,6:7:11:166,0,11	1/1:0,4:4:12:123,12,0	0/0:5,0:5:15:0,15,150	0/0:4,0:4:6:0,6,89	0/0:8,0:8:21:0,21,231	0/0:2,0:2:6:0,6,65	0/0:4,0:4:12:0,12,122	0/0:1,0:1:3:0,3,31	0/0:4,0:4:12:0,12,118	0/0:4,0:4:12:0,12,129	0/0:2,0:2:6:0,6,64	0/0:3,0:3:9:0,9,88	0/0:5,0:5:15:0,15,156	0/0:3,0:3:9:0,9,92	0/0:6,0:6:18:0,18,178	0/0:1,0:1:3:0,3,31	0/0:7,0:7:21:0,21,214	0/0:3,0:3:9:0,9,89	0/0:5,0:5:15:0,15,151	./.:.:.:.:.	0/0:2,0:2:6:0,6,61	0/0:3,0:3:9:0,9,92	0/0:2,0:2:6:0,6,63	0/0:5,0:5:15:0,15,155	./.:.:.:.:.	0/0:2,0:2:6:0,6,59	0/0:2,0:2:6:0,6,67	0/0:2,0:2:6:0,6,62	0/0:1,0:1:3:0,3,31	0/0:3,0:3:9:0,9,91	0/0:1,0:1:3:0,3,31	0/0:4,0:4:12:0,12,121	0/0:8,0:8:24:0,24,237	0/0:6,0:6:18:0,18,184	0/0:6,0:6:18:0,18,178	0/0:2,0:2:6:0,6,60	0/0:3,0:3:9:0,9,92	0/0:7,0:7:21:0,21,216	0/0:2,0:2:6:0,6,62	0/0:5,0:5:15:0,15,149	0/0:3,0:3:9:0,9,90	0/0:2,0:2:6:0,6,60	0/0:3,0:3:9:0,9,89	0/0:2,0:2:6:0,6,61	0/0:2,0:2:6:0,6,61	1/1:0,4:4:12:126,12,0	0/0:2,0:2:6:0,6,64	1/1:0,3:3:9:91,9,0	0/0:2,0:2:6:0,6,61	0/0:4,0:4:9:0,9,106	0/0:3,0:3:9:0,9,91	0/0:5,0:5:15:0,15,148	0/0:4,0:4:12:0,12,120	0/0:6,0:6:18:0,18,182	0/0:1,0:1:3:0,3,32	0/0:2,0:2:6:0,6,61	0/0:2,0:2:3:0,3,45	./.:.:.:.:.	./.:.:.:.:.	0/0:8,0:8:12:0,12,179	0/0:8,0:8:12:0,12,179	1/1:0,5:6:9:121,9,0	1/1:0,4:4:6:89,6,0	0/0:38,0:38:99:0,114,1253
chr0	26322780	.	G	A	864.45	.	AC=13;AF=0.050;AN=260;BaseQRankSum=-1.064;DP=1037;Dels=0.00;FS=0.617;HaplotypeScore=0.1226;InbreedingCoeff=0.3541;MLEAC=10;MLEAF=0.038;MQ=59.59;MQ0=0;MQRankSum=-0.386;QD=18.39;ReadPosRankSum=0.031	GT:AD:DP:GQ:PL	0/0:62,0:62:99:0,186,1986	0/0:17,0:17:45:0,45,498	0/0:24,0:24:69:0,69,738	0/0:39,0:39:99:0,117,1173	0/0:8,0:8:24:0,24,252	0/0:19,0:19:51:0,51,552	0/0:21,0:21:51:0,51,570	0/0:6,0:6:18:0,18,197	0/1:4,1:5:19:19,0,107	0/0:16,0:16:48:0,48,493	0/0:4,0:4:12:0,12,123	0/0:17,0:17:51:0,51,511	0/0:9,0:9:27:0,27,273	0/0:4,0:4:12:0,12,134	0/0:19,0:19:48:0,48,542	0/0:15,0:15:45:0,45,453	0/0:19,0:19:51:0,51,556	0/0:2,0:2:6:0,6,65	0/0:2,0:2:6:0,6,62	0/0:10,0:10:24:0,24,281	0/0:6,0:6:18:0,18,199	0/0:18,0:18:48:0,48,533	0/0:17,0:17:45:0,45,477	0/0:26,0:26:69:0,69,749	0/0:2,0:2:6:0,6,69	0/0:17,0:17:48:0,48,512	0/0:12,0:12:36:0,36,372	0/0:7,0:7:21:0,21,233	0/0:2,0:2:6:0,6,64	0/0:20,0:20:60:0,60,623	0/0:5,0:5:15:0,15,162	0/0:3,0:3:9:0,9,96	0/0:18,0:18:48:0,48,517	0/0:1,0:1:3:0,3,32	0/0:22,0:22:54:0,54,593	0/0:2,0:2:6:0,6,69	0/0:16,0:16:45:0,45,469	0/0:8,0:8:21:0,21,227	0/0:15,0:15:45:0,45,459	0/0:1,0:1:3:0,3,35	0/0:4,0:4:12:0,12,139	0/0:14,0:14:42:0,42,433	0/0:18,0:18:51:0,51,539	1/1:0,16:16:45:476,45,0	0/0:16,0:16:45:0,45,483	0/0:12,0:12:30:0,30,332	0/0:15,0:15:42:0,42,443	1/1:0,5:5:15:153,15,0	0/0:2,0:2:3:0,3,45	0/0:6,0:6:18:0,18,180	0/0:1,0:1:3:0,3,32	./.:.:.:.:.	0/0:9,0:9:27:0,27,270	./.:.:.:.:.	1/1:0,2:2:6:59,6,0	0/0:3,0:4:9:0,9,96	0/0:4,0:4:12:0,12,119	0/0:12,0:12:33:0,33,358	0/0:4,0:4:9:0,9,108	0/0:2,0:2:6:0,6,61	0/0:5,0:5:15:0,15,160	0/0:2,0:2:6:0,6,60	0/0:6,0:6:18:0,18,183	0/0:5,0:5:15:0,15,153	0/0:4,0:4:12:0,12,122	0/0:4,0:4:9:0,9,107	0/0:4,0:4:12:0,12,118	0/0:7,0:7:21:0,21,225	0/0:3,0:3:9:0,9,97	0/0:1,0:1:3:0,3,31	0/0:2,0:2:6:0,6,67	0/0:3,0:3:9:0,9,91	0/0:6,0:6:18:0,18,183	0/1:5,4:9:97:97,0,108	1/1:0,4:4:12:130,12,0	0/0:3,0:3:9:0,9,92	0/0:2,0:2:6:0,6,63	0/0:7,0:7:18:0,18,201	0/0:5,0:5:15:0,15,158	0/0:4,0:4:12:0,12,116	0/0:1,0:1:3:0,3,30	0/0:3,0:3:9:0,9,89	0/0:6,0:6:18:0,18,189	0/0:4,0:4:12:0,12,122	0/0:1,0:1:3:0,3,31	0/0:7,0:7:21:0,21,222	0/0:5,0:5:15:0,15,158	0/0:10,0:10:30:0,30,323	0/0:7,0:7:21:0,21,211	0/0:4,0:4:12:0,12,131	0/0:4,0:4:12:0,12,122	0/0:5,0:5:15:0,15,147	0/0:2,0:2:6:0,6,64	./.:.:.:.:.	0/0:6,0:6:18:0,18,182	0/0:3,0:3:9:0,9,80	0/0:2,0:2:6:0,6,59	0/0:3,0:3:9:0,9,94	0/0:6,0:6:18:0,18,189	0/0:2,0:2:6:0,6,67	0/0:7,0:7:21:0,21,219	./.:.:.:.:.	0/0:3,0:3:9:0,9,97	0/0:3,0:3:9:0,9,96	0/0:5,0:5:15:0,15,153	0/0:11,0:11:24:0,24,281	0/0:4,0:4:12:0,12,128	0/0:8,0:8:18:0,18,211	0/0:2,0:2:6:0,6,69	0/0:9,0:9:27:0,27,278	0/0:8,0:8:24:0,24,250	0/0:2,0:2:6:0,6,71	0/0:8,0:8:21:0,21,228	0/0:4,0:4:12:0,12,126	0/0:7,0:7:21:0,21,209	0/0:2,0:2:6:0,6,61	0/0:3,0:3:9:0,9,96	0/0:7,0:7:18:0,18,201	1/1:0,3:3:9:92,9,0	0/0:2,0:2:6:0,6,65	0/1:1,2:3:24:51,0,24	0/0:3,0:3:9:0,9,94	0/0:4,0:4:12:0,12,126	0/0:8,0:8:18:0,18,211	0/0:3,0:3:6:0,6,60	0/0:6,0:6:18:0,18,181	0/0:2,0:2:6:0,6,63	0/0:9,0:9:21:0,21,244	0/0:9,0:9:27:0,27,275	./.:.:.:.:.	./.:.:.:.:.	./.:.:.:.:.	0/0:2,0:2:3:0,3,45	0/0:3,0:3:6:0,6,75	0/0:4,0:4:6:0,6,89	0/0:2,0:2:3:0,3,45	0/0:32,0:32:96:0,96,1062
chr0	26322874	.	T	C	1027.36	.	AC=19;AF=0.071;AN=266;BaseQRankSum=-1.212;DP=1221;Dels=0.00;FS=2.199;HaplotypeScore=0.1127;InbreedingCoeff=0.4491;MLEAC=15;MLEAF=0.056;MQ=59.57;MQ0=2;MQRankSum=0.096;QD=18.68;ReadPosRankSum=2.590	GT:AD:DP:GQ:PL	0/0:86,0:86:99:0,259,2729	0/0:26,0:26:69:0,69,758	0/0:23,0:23:69:0,69,722	0/0:50,0:50:99:0,150,1536	0/0:17,0:17:48:0,48,505	0/0:23,0:23:66:0,66,688	0/0:25,0:25:72:0,72,759	0/0:4,0:4:12:0,12,127	0/1:5,2:7:41:41,0,134	0/0:18,0:18:54:0,54,555	0/0:2,0:2:6:0,6,69	0/0:21,0:21:63:0,63,647	0/0:12,0:12:36:0,36,374	0/0:1,0:1:3:0,3,23	0/0:25,0:25:69:0,69,712	0/0:32,0:32:96:0,96,979	0/0:21,0:21:60:0,60,641	0/1:4,1:5:17:17,0,111	0/0:16,0:16:42:0,42,468	0/0:21,0:21:63:0,63,632	0/0:4,0:4:12:0,12,132	0/0:19,1:20:54:0,54,573	0/0:31,0:31:93:0,93,955	0/0:24,0:24:63:0,63,681	0/0:5,0:5:15:0,15,148	0/0:23,0:23:66:0,66,687	0/0:18,0:18:51:0,51,525	0/0:2,0:2:6:0,6,71	0/0:1,0:1:3:0,3,32	0/0:28,0:28:81:0,81,855	0/0:6,0:6:18:0,18,195	0/0:2,0:2:6:0,6,71	0/0:37,0:37:99:0,102,1082	0/0:6,0:6:18:0,18,191	0/0:23,0:23:69:0,69,693	0/0:2,0:2:6:0,6,63	0/0:13,0:13:39:0,39,395	0/0:15,0:15:45:0,45,472	0/0:16,0:16:48:0,48,506	0/0:2,0:2:6:0,6,67	0/0:1,0:1:3:0,3,33	0/0:19,0:19:54:0,54,554	0/0:12,0:12:36:0,36,376	1/1:0,13:13:39:400,39,0	0/0:14,0:14:42:0,42,434	0/0:39,0:39:99:0,108,1140	0/0:16,0:16:48:0,48,489	1/1:0,6:6:18:186,18,0	0/0:4,0:4:12:0,12,126	0/0:5,0:5:15:0,15,149	0/0:2,0:2:6:0,6,60	./.:.:.:.:.	0/0:8,0:8:21:0,21,232	0/0:3,0:3:9:0,9,89	1/1:0,3:3:9:93,9,0	0/0:4,0:4:12:0,12,124	0/0:7,0:7:21:0,21,201	0/0:9,0:9:24:0,24,255	0/0:2,0:2:6:0,6,65	0/0:8,0:8:24:0,24,245	0/0:4,0:4:12:0,12,128	0/0:4,0:4:12:0,12,122	0/0:5,0:5:15:0,15,149	0/0:2,0:2:6:0,6,64	0/0:8,0:8:21:0,21,235	0/0:3,0:3:9:0,9,94	0/0:4,0:4:12:0,12,113	0/0:4,0:4:12:0,12,118	0/0:7,0:7:18:0,18,195	1/1:0,3:3:9:90,9,0	0/0:3,0:3:9:0,9,92	0/0:5,0:5:15:0,15,153	0/0:9,0:9:27:0,27,282	0/1:2,4:6:46:102,0,46	1/1:0,4:4:12:119,12,0	0/0:3,0:3:9:0,9,89	0/0:1,0:1:3:0,3,33	0/0:4,0:4:12:0,12,122	0/0:2,0:2:6:0,6,57	0/0:7,0:7:18:0,18,201	0/0:1,0:1:3:0,3,32	0/0:2,0:2:6:0,6,61	0/0:4,0:4:12:0,12,126	0/0:5,0:5:15:0,15,152	0/0:2,0:2:6:0,6,61	0/0:6,0:6:18:0,18,187	0/0:5,0:5:15:0,15,162	0/0:4,0:4:12:0,12,126	0/0:5,0:5:15:0,15,155	0/0:7,0:7:21:0,21,228	0/0:4,0:4:12:0,12,117	0/0:7,0:7:21:0,21,221	0/0:1,0:1:3:0,3,32	0/0:1,0:1:3:0,3,32	0/0:3,0:3:9:0,9,92	0/0:2,0:2:6:0,6,65	0/0:8,0:8:24:0,24,257	0/0:1,0:1:3:0,3,31	./.:.:.:.:.	0/0:2,0:2:6:0,6,62	0/0:6,0:6:18:0,18,182	0/0:3,0:3:9:0,9,92	0/0:4,0:4:12:0,12,122	0/0:3,0:3:9:0,9,92	0/0:1,0:1:3:0,3,31	0/0:7,0:7:18:0,18,184	0/0:2,0:2:6:0,6,59	0/0:12,0:12:36:0,36,356	0/0:8,0:8:24:0,24,241	0/0:5,0:5:15:0,15,153	0/0:9,0:9:27:0,27,267	0/0:8,0:8:24:0,24,248	0/0:11,0:11:33:0,33,330	0/0:5,0:5:15:0,15,153	0/0:5,0:5:15:0,15,154	0/0:4,0:4:12:0,12,123	0/0:2,0:2:6:0,6,62	0/0:5,0:5:15:0,15,150	1/1:0,4:4:12:122,12,0	0/0:4,0:4:12:0,12,124	1/1:0,2:2:6:59,6,0	0/0:5,0:5:15:0,15,153	0/0:6,0:6:18:0,18,180	0/0:4,0:4:12:0,12,123	0/0:7,0:7:18:0,18,181	0/0:7,0:7:21:0,21,215	0/0:2,0:2:6:0,6,64	0/0:4,0:4:12:0,12,129	0/0:5,0:5:15:0,15,156	0/0:2,0:2:3:0,3,45	0/0:2,0:2:3:0,3,45	0/0:1,0:1:3:0,3,32	./.:.:.:.:.	0/0:1,0:1:3:0,3,32	./.:.:.:.:.	1/1:0,2:2:3:45,3,0	0/0:17,0:17:51:0,51,560
chr0	26322982	.	T	C	865.23	.	AC=16;AF=0.059;AN=272;BaseQRankSum=-1.093;DP=1188;Dels=0.00;FS=2.108;HaplotypeScore=0.0999;InbreedingCoeff=0.3567;MLEAC=13;MLEAF=0.048;MQ=59.76;MQ0=0;MQRankSum=0.255;QD=16.97;ReadPosRankSum=0.353	GT:AD:DP:GQ:PL	0/0:76,0:76:99:0,229,2470	0/0:25,0:25:69:0,69,763	0/0:19,0:19:54:0,54,582	0/0:57,0:57:99:0,171,1762	0/0:16,0:16:48:0,48,504	0/0:22,0:22:66:0,66,672	0/0:25,0:25:75:0,75,770	0/0:4,0:4:12:0,12,133	1/1:0,1:1:3:32,3,0	0/0:21,0:21:63:0,63,642	0/0:4,0:4:12:0,12,133	0/0:14,0:14:42:0,42,436	0/0:20,0:20:60:0,60,627	0/0:4,0:4:12:0,12,134	0/0:21,0:21:60:0,60,647	0/0:32,0:32:96:0,96,998	0/0:26,0:26:75:0,75,803	0/0:4,0:4:12:0,12,115	0/0:9,0:9:21:0,21,242	0/0:17,0:17:42:0,42,470	0/0:2,0:2:6:0,6,66	0/0:16,0:16:48:0,48,505	0/0:24,0:24:72:0,72,755	0/0:14,0:14:36:0,36,406	0/0:2,0:2:6:0,6,67	0/0:23,0:23:63:0,63,682	0/0:17,0:17:48:0,48,518	0/0:8,0:8:24:0,24,264	0/1:3,1:4:20:20,0,83	0/0:24,0:24:72:0,72,749	0/0:12,0:12:36:0,36,385	0/0:3,0:3:9:0,9,92	0/0:26,0:26:78:0,78,812	0/0:5,0:5:15:0,15,159	0/0:20,0:20:54:0,54,602	0/0:6,0:6:18:0,18,199	0/0:12,0:12:36:0,36,369	0/0:13,0:13:39:0,39,392	0/0:12,0:12:36:0,36,374	0/1:1,3:4:22:81,0,22	0/0:6,0:6:18:0,18,188	0/0:10,0:10:30:0,30,316	0/0:15,0:15:45:0,45,481	0/0:16,0:16:39:0,39,438	0/0:17,0:17:51:0,51,536	0/0:18,0:18:54:0,54,558	0/0:12,0:12:30:0,30,339	0/1:4,1:5:18:18,0,117	0/0:1,0:1:3:0,3,31	0/0:6,0:6:18:0,18,191	0/0:5,0:5:15:0,15,153	0/0:1,0:1:3:0,3,31	0/0:9,0:9:27:0,27,286	0/0:4,0:4:12:0,12,121	0/0:6,0:6:18:0,18,185	0/0:6,0:6:18:0,18,186	0/0:14,0:14:36:0,36,404	0/0:6,0:6:18:0,18,191	0/0:1,0:1:3:0,3,31	0/0:5,0:5:15:0,15,162	0/0:3,0:3:9:0,9,94	0/0:7,0:7:21:0,21,214	0/0:6,0:6:18:0,18,190	0/0:5,0:5:15:0,15,157	0/0:8,0:8:24:0,24,247	0/0:5,0:5:15:0,15,162	0/0:3,0:3:9:0,9,92	1/1:0,6:6:18:184,18,0	1/1:0,1:1:3:33,3,0	0/0:2,0:2:6:0,6,65	0/0:1,0:1:3:0,3,32	0/0:1,0:1:3:0,3,31	0/0:3,0:3:9:0,9,92	0/0:7,0:7:21:0,21,211	0/0:7,0:7:21:0,21,218	0/0:3,0:3:9:0,9,92	0/0:2,0:2:6:0,6,64	0/0:4,0:4:12:0,12,119	0/0:3,0:3:9:0,9,94	0/0:6,0:6:15:0,15,171	0/0:3,0:3:9:0,9,90	0/0:2,0:2:6:0,6,61	0/0:6,0:6:18:0,18,191	0/0:5,0:5:12:0,12,139	0/0:2,0:2:6:0,6,61	0/0:6,0:6:18:0,18,191	0/0:4,0:4:12:0,12,113	1/1:0,14:14:36:388,36,0	0/0:4,0:4:12:0,12,122	0/0:4,0:4:12:0,12,132	0/0:4,0:4:12:0,12,122	0/0:2,0:2:6:0,6,63	0/0:1,0:1:3:0,3,32	0/0:2,0:2:6:0,6,64	0/0:3,0:3:9:0,9,94	0/0:6,0:6:18:0,18,175	0/0:11,0:11:33:0,33,351	0/0:2,0:2:6:0,6,64	0/0:1,0:1:3:0,3,32	0/0:1,0:1:3:0,3,32	0/0:12,0:12:36:0,36,376	0/0:2,0:2:6:0,6,63	0/0:6,0:6:18:0,18,186	0/0:3,0:3:9:0,9,94	0/0:1,0:1:3:0,3,31	0/0:8,0:8:24:0,24,250	0/0:6,0:6:18:0,18,196	0/0:5,0:5:15:0,15,156	1/1:0,5:5:15:157,15,0	0/0:6,0:6:18:0,18,180	0/0:7,0:7:21:0,21,218	1/1:0,5:5:15:160,15,0	0/0:10,0:10:27:0,27,294	0/0:5,0:5:15:0,15,157	0/0:5,0:5:15:0,15,159	0/0:3,0:3:9:0,9,95	0/0:5,0:5:15:0,15,154	0/0:4,0:4:12:0,12,123	0/0:4,0:4:12:0,12,126	0/0:1,0:1:3:0,3,32	0/0:1,0:1:3:0,3,28	0/0:6,0:6:18:0,18,186	0/1:5,1:6:14:14,0,138	0/0:7,0:7:21:0,21,225	0/0:3,0:3:9:0,9,96	0/0:3,0:3:9:0,9,95	0/0:3,0:3:9:0,9,92	0/0:2,0:2:6:0,6,63	0/0:1,0:1:3:0,3,31	./.:.:.:.:.	0/0:4,0:4:6:0,6,89	0/0:4,0:4:6:0,6,89	0/0:6,0:6:12:0,12,153	0/0:2,0:2:6:0,6,65	0/0:2,0:2:3:0,3,45	0/0:6,0:6:12:0,12,153	0/0:36,0:36:99:0,108,1209
chr0	26323159	.	G	A	1282.77	.	AC=14;AF=0.052;AN=270;BaseQRankSum=0.097;DP=1247;Dels=0.00;FS=2.532;HaplotypeScore=0.0646;InbreedingCoeff=0.4827;MLEAC=11;MLEAF=0.041;MQ=59.78;MQ0=0;MQRankSum=-0.232;QD=24.20;ReadPosRankSum=-0.024	GT:AD:DP:GQ:PL	0/0:79,0:79:99:0,238,2557	0/0:13,0:13:39:0,39,410	0/0:19,0:19:57:0,57,595	0/0:64,0:64:99:0,183,1967	0/0:15,0:15:42:0,42,445	0/0:22,0:22:66:0,66,683	0/0:22,0:22:63:0,63,670	0/0:3,0:3:9:0,9,96	0/0:4,0:4:12:0,12,130	0/0:22,0:22:66:0,66,673	0/0:5,0:5:15:0,15,164	0/0:20,0:20:60:0,60,617	0/0:15,0:15:45:0,45,458	0/0:1,0:1:3:0,3,32	0/0:18,0:18:54:0,54,551	0/0:24,0:24:69:0,69,725	0/0:30,0:30:90:0,90,930	0/0:5,0:5:15:0,15,164	0/0:24,0:24:66:0,66,715	0/0:22,0:22:63:0,63,662	0/0:3,0:3:9:0,9,99	0/0:15,0:15:45:0,45,469	0/0:25,0:25:72:0,72,747	0/0:19,0:19:57:0,57,585	0/0:4,0:4:12:0,12,134	0/0:24,0:24:66:0,66,707	0/0:10,0:10:30:0,30,314	0/0:6,0:6:18:0,18,186	0/0:3,0:3:9:0,9,85	0/0:14,0:14:42:0,42,434	0/0:10,0:10:30:0,30,318	0/0:2,0:2:6:0,6,65	0/0:34,0:34:99:0,102,1040	0/0:4,0:4:12:0,12,129	0/0:23,0:23:60:0,60,663	0/0:7,0:7:21:0,21,221	0/0:15,0:15:45:0,45,472	0/0:11,0:11:30:0,30,329	0/0:23,0:23:57:0,57,646	0/0:5,0:5:15:0,15,168	0/0:2,0:2:6:0,6,67	0/0:11,0:11:27:0,27,285	0/0:23,0:23:60:0,60,661	1/1:0,19:19:54:580,54,0	0/0:19,0:19:57:0,57,588	0/0:24,0:24:66:0,66,724	0/0:8,0:8:24:0,24,246	0/1:1,7:8:10:203,0,10	0/0:2,0:2:6:0,6,61	0/0:7,0:7:21:0,21,220	0/0:3,0:3:9:0,9,95	0/0:4,0:4:9:0,9,109	0/0:10,0:10:30:0,30,316	0/0:4,0:4:12:0,12,126	1/1:0,6:6:18:180,18,0	0/0:4,0:4:12:0,12,123	0/0:4,0:4:12:0,12,123	0/0:9,0:9:27:0,27,287	0/0:4,0:4:9:0,9,109	0/0:6,0:6:18:0,18,183	0/0:4,0:4:12:0,12,122	0/0:9,0:9:27:0,27,282	0/0:4,0:4:12:0,12,130	0/0:6,0:6:18:0,18,189	0/0:5,0:5:15:0,15,156	0/0:4,0:4:12:0,12,126	0/0:5,0:5:12:0,12,141	0/0:8,0:8:24:0,24,248	0/0:6,0:6:18:0,18,187	1/1:0,4:4:12:121,12,0	0/0:1,0:1:3:0,3,32	0/0:7,0:7:21:0,21,214	0/0:3,0:3:9:0,9,92	0/1:2,3:5:44:79,0,44	1/1:0,6:6:18:180,18,0	0/0:2,0:2:6:0,6,60	0/0:5,0:5:15:0,15,160	0/0:5,0:5:15:0,15,160	0/0:3,0:3:9:0,9,92	0/0:9,0:9:24:0,24,263	0/0:5,0:5:15:0,15,152	0/0:3,0:3:9:0,9,92	0/0:2,0:2:6:0,6,63	0/0:3,0:3:9:0,9,90	0/0:2,0:2:6:0,6,60	0/0:4,0:4:12:0,12,133	0/0:4,0:4:12:0,12,120	0/0:9,0:9:27:0,27,282	0/0:8,0:8:24:0,24,257	0/0:8,0:8:21:0,21,212	0/0:4,0:4:12:0,12,128	0/0:1,0:1:3:0,3,32	0/0:3,0:3:6:0,6,75	0/0:2,0:2:6:0,6,64	0/0:1,0:1:3:0,3,32	0/0:3,0:3:9:0,9,92	0/0:4,0:4:12:0,12,133	0/0:1,0:1:3:0,3,34	0/0:6,0:6:18:0,18,186	0/0:3,0:3:9:0,9,97	0/0:10,0:10:30:0,30,317	0/0:3,0:3:9:0,9,89	0/0:4,0:4:12:0,12,123	0/0:5,0:5:15:0,15,156	0/0:2,0:2:6:0,6,61	0/0:6,0:6:12:0,12,155	0/0:8,0:8:24:0,24,259	0/0:6,0:6:18:0,18,187	0/0:7,0:7:21:0,21,215	0/0:5,0:5:15:0,15,156	0/0:9,0:9:24:0,24,263	0/0:7,0:7:21:0,21,220	0/0:8,0:8:24:0,24,248	0/0:7,0:7:21:0,21,211	0/0:3,0:3:9:0,9,91	0/0:7,0:7:21:0,21,218	0/0:2,0:2:6:0,6,61	0/0:5,0:5:15:0,15,152	1/1:0,2:2:6:61,6,0	0/0:3,0:3:9:0,9,94	1/1:0,3:3:9:92,9,0	0/0:9,0:9:27:0,27,278	0/0:6,0:6:18:0,18,191	0/0:3,0:3:9:0,9,94	0/0:8,0:8:24:0,24,250	0/0:6,0:6:18:0,18,189	0/0:6,0:6:18:0,18,186	0/0:4,0:4:12:0,12,128	0/0:3,0:3:9:0,9,94	0/0:8,0:8:15:0,15,198	0/0:2,0:2:3:0,3,45	0/0:5,0:5:9:0,9,119	0/0:8,0:8:12:0,12,179	0/0:1,0:1:3:0,3,31	./.:.:.:.:.	./.:.:.:.:.	0/0:28,0:28:84:0,84,948
chr0	26323666	.	T	C	396.31	.	AC=15;AF=0.058;AN=260;BaseQRankSum=1.867;DP=882;Dels=0.00;FS=4.357;HaplotypeScore=0.0549;InbreedingCoeff=0.3750;MLEAC=9;MLEAF=0.035;MQ=59.71;MQ0=0;MQRankSum=0.106;QD=15.24;ReadPosRankSum=-0.771	GT:AD:DP:GQ:PL	0/0:73,0:73:99:0,219,2260	0/0:21,0:21:57:0,57,599	0/0:15,0:15:45:0,45,456	0/0:43,0:43:99:0,129,1274	0/0:13,0:13:39:0,39,399	0/0:15,0:15:45:0,45,452	0/0:21,0:21:63:0,63,630	0/0:2,0:2:6:0,6,68	1/1:0,1:1:3:32,3,0	0/0:15,0:15:45:0,45,441	0/0:3,0:3:9:0,9,97	0/0:11,0:11:33:0,33,331	0/0:12,0:12:36:0,36,357	0/0:2,0:2:6:0,6,63	0/0:12,0:12:36:0,36,364	0/0:21,0:21:63:0,63,645	0/0:15,0:15:39:0,39,420	0/0:2,0:2:6:0,6,64	0/0:9,0:9:27:0,27,267	0/0:4,0:4:9:0,9,111	0/0:6,0:6:18:0,18,185	0/0:17,0:17:51:0,51,518	0/0:12,0:12:36:0,36,370	0/0:19,0:19:54:0,54,568	./.:.:.:.:.	0/0:15,0:15:45:0,45,445	0/0:15,0:15:39:0,39,423	0/0:5,0:5:15:0,15,159	0/0:1,0:1:3:0,3,30	0/0:16,0:16:42:0,42,458	0/0:8,0:8:24:0,24,252	./.:.:.:.:.	0/0:18,0:18:54:0,54,539	0/0:1,0:1:3:0,3,30	0/0:11,0:11:33:0,33,325	0/1:6,1:7:11:11,0,162	0/0:13,0:13:39:0,39,401	0/0:15,0:15:39:0,39,414	0/0:8,0:8:24:0,24,241	./.:.:.:.:.	0/0:4,0:4:12:0,12,130	0/0:6,0:6:18:0,18,187	0/0:22,0:22:66:0,66,659	0/0:14,0:15:39:0,39,416	0/0:8,0:8:21:0,21,232	0/0:16,0:16:42:0,42,453	0/0:5,0:5:15:0,15,156	0/0:5,0:5:15:0,15,160	0/0:4,0:4:12:0,12,122	0/0:3,0:3:9:0,9,91	0/0:3,0:3:9:0,9,89	0/0:1,0:1:3:0,3,30	0/0:5,0:5:15:0,15,157	0/0:1,0:1:3:0,3,32	0/0:7,0:7:21:0,21,213	0/0:4,0:4:12:0,12,122	0/0:2,0:2:6:0,6,62	0/0:3,0:3:9:0,9,92	0/0:2,0:2:6:0,6,61	0/0:4,0:4:12:0,12,118	0/0:3,0:3:9:0,9,84	0/0:3,0:3:9:0,9,94	0/0:5,0:5:15:0,15,146	0/0:7,0:7:18:0,18,193	0/0:3,0:3:9:0,9,90	0/0:6,0:6:15:0,15,169	./.:.:.:.:.	1/1:0,3:3:9:95,9,0	1/1:0,3:3:9:96,9,0	0/0:2,0:2:6:0,6,59	0/0:1,0:1:3:0,3,30	0/0:2,0:2:6:0,6,60	0/0:4,0:4:12:0,12,122	0/0:2,0:2:6:0,6,60	0/0:5,0:5:15:0,15,154	0/0:3,0:3:9:0,9,89	0/0:1,0:1:3:0,3,34	0/0:5,0:5:15:0,15,148	0/0:1,0:1:3:0,3,32	0/0:2,0:2:6:0,6,61	0/0:2,0:2:6:0,6,59	0/0:3,0:3:9:0,9,87	0/0:4,0:4:12:0,12,128	0/0:1,0:1:3:0,3,32	0/0:2,0:2:6:0,6,59	0/0:2,0:2:6:0,6,64	0/0:1,0:1:3:0,3,31	1/1:0,4:4:12:111,12,0	0/0:1,0:1:3:0,3,34	0/0:2,0:2:6:0,6,64	0/0:3,0:3:9:0,9,94	0/0:3,0:3:9:0,9,94	./.:.:.:.:.	1/1:0,2:2:3:45,3,0	0/0:1,0:1:3:0,3,30	0/0:3,0:3:9:0,9,99	0/0:3,0:3:9:0,9,96	./.:.:.:.:.	0/0:2,0:2:6:0,6,59	0/0:3,0:3:9:0,9,92	0/0:7,0:7:21:0,21,211	0/0:1,0:1:3:0,3,33	0/0:1,0:1:3:0,3,33	0/0:4,0:4:12:0,12,126	0/0:3,0:3:9:0,9,92	0/0:5,0:5:15:0,15,150	0/0:9,0:9:27:0,27,290	0/0:6,0:6:15:0,15,165	1/1:0,3:3:9:95,9,0	0/0:5,0:5:12:0,12,133	0/0:5,0:5:15:0,15,153	1/1:0,3:3:9:97,9,0	0/0:3,0:3:9:0,9,88	0/0:2,0:2:6:0,6,57	0/0:9,0:9:27:0,27,272	0/0:6,0:6:18:0,18,181	0/0:3,0:3:9:0,9,90	0/0:2,0:2:6:0,6,57	0/0:3,0:3:9:0,9,86	0/0:5,0:5:12:0,12,136	0/0:4,0:4:12:0,12,122	0/0:6,0:6:18:0,18,185	./.:.:.:.:.	0/0:5,0:5:15:0,15,150	0/0:3,0:3:9:0,9,92	0/0:2,0:2:6:0,6,59	0/0:1,0:1:3:0,3,31	0/0:5,0:5:15:0,15,149	0/0:5,0:5:15:0,15,151	0/0:8,0:8:12:0,12,179	0/0:2,0:2:3:0,3,45	0/0:2,0:2:6:0,6,61	0/0:5,0:5:9:0,9,120	0/0:4,0:4:6:0,6,89	0/0:6,0:6:9:0,9,134	0/0:1,0:1:3:0,3,30	0/0:18,0:18:54:0,54,598
chr0	26323922	.	T	C	992.8	.	AC=13;AF=0.052;AN=248;BaseQRankSum=0.172;DP=645;Dels=0.00;FS=2.983;HaplotypeScore=0.0823;InbreedingCoeff=0.3010;MLEAC=11;MLEAF=0.044;MQ=59.64;MQ0=0;MQRankSum=-0.313;QD=21.58;ReadPosRankSum=-1.360	GT:AD:DP:GQ:PL	0/0:52,0:52:99:0,147,1601	0/0:12,0:12:36:0,36,377	1/1:0,6:6:18:188,18,0	0/0:26,0:26:72:0,72,761	0/0:10,0:10:30:0,30,309	0/0:7,0:7:21:0,21,214	0/0:11,0:11:33:0,33,325	0/0:3,0:3:9:0,9,93	0/0:2,0:2:6:0,6,65	0/0:4,0:4:12:0,12,124	./.:.:.:.:.	0/0:11,0:11:33:0,33,332	0/0:13,0:13:39:0,39,389	0/0:1,0:1:3:0,3,33	0/0:10,0:10:30:0,30,309	0/0:11,0:11:33:0,33,337	0/0:8,0:8:24:0,24,248	0/0:1,0:1:3:0,3,34	1/1:0,4:4:12:119,12,0	./.:.:.:.:.	1/1:0,1:1:3:30,3,0	0/0:6,0:6:18:0,18,182	0/0:10,0:10:30:0,30,316	0/0:6,0:7:18:0,18,183	0/0:2,0:2:6:0,6,61	0/1:6,10:16:99:260,0,137	0/0:9,0:9:27:0,27,279	0/0:2,0:2:6:0,6,66	0/0:1,0:1:3:0,3,33	0/0:10,0:10:27:0,27,293	0/0:2,0:2:3:0,3,30	0/0:2,0:2:6:0,6,71	0/0:11,0:11:33:0,33,329	0/0:3,0:3:9:0,9,90	1/1:0,11:11:33:342,33,0	0/0:1,0:1:3:0,3,32	0/0:11,0:11:33:0,33,340	0/0:7,0:7:21:0,21,214	0/0:5,0:5:15:0,15,160	./.:.:.:.:.	0/0:11,0:11:33:0,33,340	0/0:9,0:9:27:0,27,278	0/0:13,0:13:39:0,39,406	0/0:12,0:12:36:0,36,375	0/0:10,0:10:27:0,27,284	0/0:7,0:7:21:0,21,214	1/1:0,6:6:18:183,18,0	0/0:2,0:2:6:0,6,57	0/0:3,0:3:9:0,9,89	0/0:2,0:2:6:0,6,63	0/0:3,0:3:9:0,9,89	0/0:1,0:1:3:0,3,31	0/0:3,0:3:6:0,6,59	./.:.:.:.:.	0/0:3,0:3:9:0,9,92	0/0:2,0:2:6:0,6,61	0/0:5,0:5:15:0,15,153	0/0:3,0:3:9:0,9,96	0/0:3,0:3:9:0,9,97	0/0:6,0:6:18:0,18,184	0/0:2,0:2:6:0,6,62	0/0:1,0:1:3:0,3,29	0/0:5,0:5:12:0,12,133	./.:.:.:.:.	0/0:3,0:3:9:0,9,90	0/0:4,0:4:12:0,12,121	0/0:4,0:4:12:0,12,119	0/0:2,0:2:6:0,6,59	0/0:3,0:3:9:0,9,90	0/0:1,0:1:3:0,3,30	0/0:1,0:1:3:0,3,33	0/0:5,0:5:15:0,15,148	0/0:1,0:1:3:0,3,32	0/0:1,0:1:3:0,3,32	0/0:3,0:3:9:0,9,94	0/0:2,0:2:6:0,6,57	0/0:1,0:1:3:0,3,29	0/0:2,0:2:6:0,6,63	0/0:1,0:1:3:0,3,30	0/0:2,0:2:6:0,6,59	0/0:3,0:3:6:0,6,74	1/1:0,2:2:6:59,6,0	0/0:3,0:3:9:0,9,95	0/0:3,0:3:9:0,9,88	0/0:3,0:3:9:0,9,96	0/0:5,0:5:15:0,15,142	0/0:1,0:1:3:0,3,34	0/0:3,0:3:9:0,9,93	0/0:3,0:3:9:0,9,91	0/0:2,0:2:6:0,6,61	0/0:1,0:1:3:0,3,31	0/0:1,0:1:3:0,3,31	0/0:2,0:2:6:0,6,62	0/0:4,0:4:12:0,12,122	0/0:1,0:1:3:0,3,31	0/0:1,0:1:3:0,3,31	0/0:5,0:5:15:0,15,158	./.:.:.:.:.	0/0:2,0:2:6:0,6,59	0/0:4,0:4:12:0,12,118	0/0:12,0:12:36:0,36,385	0/0:3,0:3:9:0,9,92	./.:.:.:.:.	0/0:1,0:1:3:0,3,29	0/0:1,0:1:3:0,3,30	0/0:6,0:6:18:0,18,184	0/0:6,0:6:18:0,18,190	0/0:3,0:3:9:0,9,88	0/0:3,0:3:9:0,9,90	./.:.:.:.:.	0/0:4,0:4:12:0,12,122	0/0:3,0:3:9:0,9,91	0/0:3,0:3:9:0,9,92	./.:.:.:.:.	0/0:2,0:2:6:0,6,61	./.:.:.:.:.	0/0:2,0:2:6:0,6,62	0/0:3,0:3:9:0,9,88	./.:.:.:.:.	0/0:3,0:3:9:0,9,94	0/0:7,0:7:21:0,21,222	0/0:2,0:2:6:0,6,61	0/0:5,0:5:12:0,12,135	0/0:5,0:5:15:0,15,154	0/0:2,0:2:6:0,6,58	0/0:8,0:9:18:0,18,210	0/0:2,0:2:6:0,6,59	0/0:3,0:3:9:0,9,92	0/0:2,0:2:6:0,6,59	0/0:4,0:4:9:0,9,103	./.:.:.:.:.	0/0:2,0:2:3:0,3,44	0/0:2,0:2:3:0,3,45	./.:.:.:.:.	0/0:2,0:2:3:0,3,45	0/0:6,0:6:9:0,9,120	0/0:31,0:31:93:0,93,1055
chr0	26328195	.	A	G	1150.91	.	AC=19;AF=0.074;AN=258;BaseQRankSum=-1.663;DP=962;Dels=0.00;FS=10.224;HaplotypeScore=0.0954;InbreedingCoeff=0.4230;MLEAC=15;MLEAF=0.058;MQ=59.63;MQ0=0;MQRankSum=0.944;QD=20.93;ReadPosRankSum=-1.315	GT:AD:DP:GQ:PL	0/0:81,0:81:99:0,244,2556	0/0:16,0:16:45:0,45,477	0/0:15,0:15:45:0,45,466	0/0:39,0:39:99:0,117,1171	0/0:16,0:16:48:0,48,489	0/0:10,0:10:30:0,30,305	0/0:21,0:21:63:0,63,615	0/0:3,0:3:9:0,9,95	./.:.:.:.:.	0/0:13,0:13:39:0,39,394	0/0:1,0:1:3:0,3,30	0/0:13,0:13:39:0,39,403	0/0:14,0:14:42:0,42,428	./.:.:.:.:.	0/0:21,0:21:63:0,63,648	0/0:20,0:20:57:0,57,597	0/0:15,0:15:45:0,45,453	0/0:3,0:3:9:0,9,97	0/0:14,0:14:42:0,42,430	0/0:8,0:8:21:0,21,227	0/0:2,0:2:6:0,6,68	0/0:16,0:16:48:0,48,474	1/1:0,12:12:36:381,36,0	0/0:27,0:27:78:0,78,795	0/0:3,0:3:9:0,9,95	0/0:17,0:17:45:0,45,490	0/0:19,0:19:48:0,48,518	0/0:5,0:5:15:0,15,157	./.:.:.:.:.	0/0:23,0:23:69:0,69,690	0/1:6,1:7:4:4,0,167	0/0:3,0:3:6:0,6,63	0/0:13,0:14:39:0,39,395	0/0:1,0:1:3:0,3,32	0/0:15,0:15:45:0,45,456	0/0:3,0:3:9:0,9,94	0/0:14,0:14:39:0,39,413	0/0:14,0:14:42:0,42,428	0/0:11,0:11:33:0,33,342	0/0:1,0:1:3:0,3,32	0/0:5,0:5:15:0,15,147	0/0:10,0:10:30:0,30,305	0/0:19,0:19:57:0,57,594	0/0:17,0:17:51:0,51,520	0/0:14,0:14:42:0,42,432	0/0:20,0:20:57:0,57,583	0/0:10,0:10:30:0,30,304	0/0:5,0:5:15:0,15,163	0/0:2,0:2:6:0,6,63	./.:.:.:.:.	0/0:5,0:5:15:0,15,154	0/0:6,0:6:18:0,18,186	0/0:6,0:6:18:0,18,185	0/0:2,0:2:6:0,6,63	0/0:5,0:5:12:0,12,137	0/0:4,0:4:12:0,12,119	0/0:4,0:4:12:0,12,128	0/0:6,0:6:18:0,18,189	0/0:1,0:1:3:0,3,30	0/0:7,0:7:21:0,21,216	0/0:3,0:3:9:0,9,93	0/0:2,0:2:6:0,6,61	0/0:8,0:8:24:0,24,252	0/0:4,0:4:12:0,12,123	0/0:7,0:7:21:0,21,218	0/0:3,0:3:9:0,9,93	0/0:1,0:1:3:0,3,32	0/0:4,0:4:12:0,12,126	0/0:3,0:3:9:0,9,91	0/0:2,0:2:6:0,6,63	0/0:4,0:4:12:0,12,120	0/0:2,0:2:6:0,6,61	0/0:3,0:3:9:0,9,95	0/0:8,0:8:24:0,24,245	0/0:7,0:7:21:0,21,211	0/0:2,0:2:6:0,6,60	1/1:0,6:6:18:185,18,0	0/1:1,3:4:20:79,0,20	0/0:2,0:2:6:0,6,60	0/0:6,0:6:18:0,18,185	1/1:0,1:1:3:32,3,0	0/0:2,0:2:6:0,6,62	0/0:1,0:1:3:0,3,32	0/0:5,0:5:15:0,15,155	0/0:4,0:4:12:0,12,126	0/0:3,0:3:9:0,9,99	0/0:4,0:4:12:0,12,117	0/0:2,0:2:6:0,6,58	./.:.:.:.:.	0/0:6,0:6:18:0,18,184	0/0:3,0:3:9:0,9,90	0/0:2,0:2:6:0,6,61	0/0:1,0:1:3:0,3,32	0/0:2,0:2:6:0,6,61	0/0:3,0:3:9:0,9,100	0/0:1,0:1:3:0,3,32	0/0:5,0:5:15:0,15,163	0/0:3,0:3:9:0,9,93	0/0:2,0:2:6:0,6,59	0/0:2,0:2:6:0,6,60	0/0:6,0:6:18:0,18,187	0/0:3,0:3:9:0,9,93	0/0:4,0:4:12:0,12,118	0/1:1,6:7:11:156,0,11	0/0:2,0:2:6:0,6,61	1/1:0,7:7:21:211,21,0	0/0:2,0:2:6:0,6,63	0/0:7,0:7:21:0,21,219	0/0:2,0:2:6:0,6,65	0/0:6,0:6:12:0,12,139	0/0:5,0:5:15:0,15,158	0/0:2,0:2:6:0,6,64	0/0:10,0:10:30:0,30,296	0/0:4,0:4:12:0,12,121	0/0:4,0:4:12:0,12,123	0/0:3,0:3:9:0,9,94	0/0:2,0:2:6:0,6,64	0/0:10,0:10:30:0,30,303	0/0:4,0:4:12:0,12,120	1/1:0,3:3:9:90,9,0	0/0:2,0:2:6:0,6,63	0/0:5,0:5:15:0,15,152	1/1:0,4:4:12:124,12,0	0/0:1,0:1:3:0,3,30	1/1:0,3:3:9:94,9,0	0/0:6,0:6:15:0,15,166	./.:.:.:.:.	0/0:2,0:2:6:0,6,62	1/1:0,1:1:3:34,3,0	0/0:8,0:8:12:0,12,178	./.:.:.:.:.	0/0:1,0:1:3:0,3,32	./.:.:.:.:.	0/0:2,0:2:6:0,6,61	0/0:2,0:2:6:0,6,62	0/0:2,0:2:3:0,3,45	0/0:18,0:18:54:0,54,602
chr0	26329323	.	T	A	963.16	.	AC=23;AF=0.089;AN=258;BaseQRankSum=-0.459;DP=701;Dels=0.00;FS=5.211;HaplotypeScore=0.0661;InbreedingCoeff=0.4450;MLEAC=18;MLEAF=0.070;MQ=59.36;MQ0=1;MQRankSum=0.289;QD=22.93;ReadPosRankSum=-1.152	GT:AD:DP:GQ:PL	0/0:27,0:27:78:0,78,839	0/0:15,0:15:42:0,42,434	0/0:18,0:18:54:0,54,569	0/0:34,0:34:99:0,102,1029	0/0:10,0:10:27:0,27,295	0/0:12,0:12:33:0,33,357	0/0:12,0:12:36:0,36,369	0/0:2,0:2:6:0,6,65	0/0:1,0:1:3:0,3,32	0/0:15,0:15:45:0,45,471	0/0:3,0:3:9:0,9,96	0/0:7,0:7:21:0,21,219	0/0:9,0:9:27:0,27,281	./.:.:.:.:.	0/0:14,0:14:42:0,42,437	0/0:12,0:12:36:0,36,372	0/0:11,0:11:33:0,33,340	0/0:2,0:2:6:0,6,63	0/0:6,0:6:15:0,15,169	0/0:3,0:3:9:0,9,92	0/0:3,0:3:9:0,9,92	0/0:7,0:7:18:0,18,206	0/0:14,0:14:42:0,42,442	0/0:24,0:24:69:0,69,734	0/0:1,0:1:3:0,3,32	0/0:16,0:16:48:0,48,505	0/0:9,0:9:27:0,27,284	0/0:3,0:3:9:0,9,94	1/1:0,2:2:6:63,6,0	1/1:0,7:7:21:213,21,0	1/1:0,3:3:9:97,9,0	1/1:0,2:2:6:66,6,0	0/0:8,0:8:24:0,24,246	0/0:1,0:1:3:0,3,33	0/0:14,0:14:42:0,42,437	0/1:2,1:3:20:20,0,52	0/0:13,0:13:33:0,33,370	0/0:8,0:8:24:0,24,256	0/0:9,0:9:27:0,27,275	./.:.:.:.:.	1/1:0,3:3:9:98,9,0	0/0:8,0:8:24:0,24,245	0/0:15,0:15:45:0,45,474	0/0:8,0:8:24:0,24,253	0/0:16,0:16:45:0,45,475	0/0:6,0:6:18:0,18,186	0/0:9,0:9:27:0,27,286	0/0:4,0:4:12:0,12,132	0/0:3,0:3:9:0,9,94	0/0:4,0:4:12:0,12,122	0/0:1,0:1:3:0,3,31	0/0:2,0:2:6:0,6,61	0/0:2,0:2:6:0,6,62	0/0:1,0:1:3:0,3,31	0/0:4,0:4:12:0,12,130	1/1:0,5:5:15:154,15,0	0/0:3,0:3:9:0,9,91	0/0:3,0:3:9:0,9,93	0/0:4,0:4:12:0,12,124	0/0:4,0:4:12:0,12,126	0/0:2,0:2:6:0,6,63	0/0:5,0:5:15:0,15,152	0/0:6,0:6:18:0,18,194	0/0:1,0:1:3:0,3,32	0/0:1,0:1:3:0,3,32	0/0:7,0:7:21:0,21,218	0/0:2,0:2:6:0,6,63	1/1:0,4:4:12:122,12,0	1/1:0,4:4:12:126,12,0	0/0:1,0:1:3:0,3,31	0/0:2,0:2:6:0,6,63	0/0:4,0:4:12:0,12,126	0/0:1,0:1:3:0,3,31	0/0:3,0:3:9:0,9,93	0/0:3,0:3:9:0,9,94	0/0:1,0:1:3:0,3,31	0/0:1,0:1:3:0,3,32	0/0:4,0:4:12:0,12,128	./.:.:.:.:.	0/0:4,0:4:12:0,12,131	0/0:2,0:2:6:0,6,62	0/0:5,0:5:12:0,12,141	0/0:5,0:5:15:0,15,152	0/0:2,0:2:6:0,6,67	0/0:4,0:4:12:0,12,124	0/0:1,0:1:3:0,3,29	./.:.:.:.:.	0/0:1,0:1:3:0,3,30	0/0:5,0:5:15:0,15,159	1/1:0,4:4:12:127,12,0	0/0:5,0:5:15:0,15,160	0/0:2,0:2:6:0,6,59	0/0:4,0:4:12:0,12,122	0/0:2,0:2:6:0,6,60	0/0:3,0:3:9:0,9,95	0/0:1,0:1:3:0,3,32	0/0:4,0:4:12:0,12,128	0/0:2,0:2:6:0,6,65	0/0:1,0:1:3:0,3,33	./.:.:.:.:.	0/0:6,0:6:18:0,18,188	0/0:1,0:1:3:0,3,32	./.:.:.:.:.	0/0:1,0:1:3:0,3,32	0/0:2,0:2:6:0,6,61	0/0:1,0:1:3:0,3,32	0/0:4,0:4:12:0,12,131	0/0:2,0:2:6:0,6,61	0/0:1,0:1:3:0,3,29	./.:.:.:.:.	0/0:2,0:2:6:0,6,63	0/0:1,0:1:3:0,3,30	0/0:9,0:9:21:0,21,249	1/1:0,3:3:9:88,9,0	0/0:4,0:4:12:0,12,125	1/1:0,2:2:6:61,6,0	0/0:1,0:1:3:0,3,31	0/0:2,0:2:6:0,6,59	0/0:1,0:1:3:0,3,33	0/0:1,0:1:3:0,3,32	0/0:5,0:5:15:0,15,155	0/0:5,0:5:15:0,15,158	0/0:4,0:4:12:0,12,123	./.:.:.:.:.	0/0:2,0:2:6:0,6,63	0/0:4,0:4:12:0,12,125	0/0:8,0:8:21:0,21,228	0/0:2,0:2:6:0,6,64	0/0:1,0:1:3:0,3,32	0/0:9,0:9:18:0,18,231	0/0:2,0:2:3:0,3,45	0/0:3,0:3:6:0,6,76	0/0:2,0:2:3:0,3,45	0/0:4,0:4:6:0,6,89	0/0:4,0:4:6:0,6,89	0/0:2,0:2:3:0,3,44	0/0:26,0:26:78:0,78,875
chr0	26341995	.	C	A	504.75	.	AC=14;AF=0.054;AN=258;BaseQRankSum=2.186;DP=1059;Dels=0.00;FS=0.000;HaplotypeScore=0.1613;InbreedingCoeff=0.4312;MLEAC=10;MLEAF=0.039;MQ=59.59;MQ0=0;MQRankSum=-1.370;QD=17.41;ReadPosRankSum=-1.022	GT:AD:DP:GQ:PL	0/0:60,0:60:99:0,180,1893	0/0:23,0:23:66:0,66,686	0/0:20,0:20:54:0,54,579	0/0:41,0:41:99:0,123,1227	0/0:15,0:15:42:0,42,434	0/0:14,0:14:36:0,36,395	0/0:20,0:20:57:0,57,572	0/0:5,0:5:15:0,15,165	0/0:1,0:1:3:0,3,32	0/0:20,0:20:57:0,57,577	0/0:1,0:1:3:0,3,31	0/0:12,0:12:36:0,36,365	0/0:12,0:12:36:0,36,368	./.:.:.:.:.	0/0:20,0:20:60:0,60,621	0/0:25,0:25:75:0,75,761	0/0:17,0:17:45:0,45,485	0/0:5,0:5:15:0,15,151	0/0:11,0:11:33:0,33,341	0/0:15,0:15:42:0,42,444	0/0:6,0:6:18:0,18,185	0/0:25,0:25:66:0,66,719	0/0:11,0:11:33:0,33,333	0/0:14,0:14:36:0,36,382	0/0:2,0:2:6:0,6,62	0/0:15,0:15:45:0,45,459	0/0:20,0:20:57:0,57,588	0/0:5,0:5:15:0,15,156	0/0:2,0:2:6:0,6,63	0/0:19,0:19:54:0,54,561	0/0:5,0:5:15:0,15,156	0/0:4,0:4:12:0,12,123	0/0:14,0:14:39:0,39,423	0/0:2,0:2:6:0,6,61	0/0:17,0:17:48:0,48,502	0/0:8,0:8:24:0,24,263	0/0:13,0:13:39:0,39,389	0/0:6,0:6:15:0,15,170	0/0:19,0:19:54:0,54,558	0/0:1,0:1:3:0,3,33	0/1:4,1:5:17:17,0,114	0/0:16,0:16:45:0,45,479	0/0:16,0:16:42:0,42,451	0/0:16,0:16:45:0,45,462	0/0:15,0:15:42:0,42,438	0/0:30,0:30:81:0,81,844	0/0:6,0:6:15:0,15,160	0/0:5,0:5:15:0,15,152	0/0:3,0:3:9:0,9,94	0/0:6,0:6:18:0,18,178	0/0:1,0:1:3:0,3,32	0/0:6,0:6:15:0,15,161	0/0:3,0:3:9:0,9,94	0/0:3,0:3:9:0,9,96	0/0:6,0:6:18:0,18,180	0/0:4,0:4:12:0,12,122	0/0:4,0:4:12:0,12,118	0/0:4,0:4:12:0,12,128	0/0:1,0:1:3:0,3,32	0/0:10,0:10:30:0,30,294	0/0:3,0:3:9:0,9,90	0/0:4,0:4:12:0,12,113	0/0:10,0:10:30:0,30,297	0/0:8,0:8:24:0,24,237	0/0:5,0:5:15:0,15,151	0/0:7,0:7:21:0,21,207	0/0:3,0:3:9:0,9,92	0/0:4,0:4:12:0,12,119	0/0:6,0:6:18:0,18,188	0/0:7,0:7:21:0,21,214	0/0:2,0:2:6:0,6,58	0/0:5,0:5:15:0,15,152	0/0:3,0:3:9:0,9,94	0/0:7,0:7:21:0,21,209	0/0:7,0:7:21:0,21,203	./.:.:.:.:.	0/0:4,0:4:9:0,9,107	0/1:2,2:4:48:51,0,48	./.:.:.:.:.	0/0:3,0:3:9:0,9,95	./.:.:.:.:.	0/0:4,0:4:9:0,9,105	0/0:4,0:4:12:0,12,124	0/0:6,0:6:18:0,18,182	0/0:2,0:2:6:0,6,59	0/0:2,0:2:6:0,6,61	0/0:1,0:1:3:0,3,30	0/0:8,0:8:21:0,21,225	0/0:7,0:7:21:0,21,218	0/0:8,0:8:24:0,24,248	0/0:2,0:2:6:0,6,63	0/0:4,0:4:12:0,12,123	0/0:4,0:4:12:0,12,122	0/0:4,0:4:12:0,12,124	0/0:1,0:1:3:0,3,31	0/0:3,0:3:9:0,9,85	0/0:9,0:9:27:0,27,266	./.:.:.:.:.	0/0:5,0:5:15:0,15,148	0/0:1,0:1:3:0,3,32	0/0:11,0:11:33:0,33,343	0/0:3,0:3:9:0,9,95	0/0:2,0:2:6:0,6,54	0/0:2,0:2:6:0,6,56	0/0:4,0:4:12:0,12,114	0/0:5,0:5:15:0,15,153	0/0:6,0:6:18:0,18,184	0/0:9,0:9:27:0,27,274	0/0:4,0:4:12:0,12,119	0/0:3,0:3:9:0,9,86	0/0:6,0:6:18:0,18,183	0/0:4,0:4:12:0,12,120	0/0:9,0:9:24:0,24,257	0/0:6,0:6:18:0,18,183	0/0:6,0:6:18:0,18,184	0/0:5,0:5:15:0,15,159	0/0:5,0:5:15:0,15,148	0/0:1,0:1:3:0,3,30	0/0:7,0:7:21:0,21,216	1/1:0,2:2:6:61,6,0	1/1:0,1:1:3:32,3,0	0/0:7,0:7:21:0,21,211	1/1:0,4:4:12:124,12,0	1/1:0,4:4:12:123,12,0	1/1:0,4:4:12:128,12,0	0/0:8,0:8:21:0,21,226	./.:.:.:.:.	1/1:0,5:5:15:162,15,0	0/0:4,0:4:12:0,12,117	0/0:4,0:4:6:0,6,89	./.:.:.:.:.	0/0:4,0:4:6:0,6,89	0/0:4,0:4:6:0,6,89	0/0:6,0:6:9:0,9,134	./.:.:.:.:.	0/0:2,0:2:3:0,3,45	0/0:30,0:30:90:0,90,947
chr0	26343198	.	A	C	1401.03	.	AC=25;AF=0.098;AN=254;BaseQRankSum=-2.532;DP=1040;Dels=0.00;FS=9.972;HaplotypeScore=0.0558;InbreedingCoeff=0.5190;MLEAC=21;MLEAF=0.083;MQ=59.83;MQ0=0;MQRankSum=-0.858;QD=22.60;ReadPosRankSum=-1.934	GT:AD:DP:GQ:PL	0/0:70,0:70:99:0,211,2212	0/0:19,0:19:57:0,57,593	0/0:16,0:16:48:0,48,489	0/0:46,0:46:99:0,138,1407	0/0:17,0:17:51:0,51,515	0/0:13,0:13:33:0,33,358	0/0:26,0:26:72:0,72,758	0/0:6,0:6:18:0,18,189	0/0:1,0:1:3:0,3,32	0/0:26,0:26:63:0,63,706	0/0:3,0:3:9:0,9,95	0/0:13,0:13:39:0,39,404	0/0:17,0:17:48:0,48,516	1/1:0,3:3:9:89,9,0	0/0:17,0:17:45:0,45,481	0/0:17,0:17:51:0,51,525	0/0:30,0:30:90:0,90,919	0/1:1,2:3:21:21,0,26	0/0:11,0:11:33:0,33,341	0/0:5,0:6:15:0,15,153	0/0:3,0:3:9:0,9,88	0/0:23,0:23:69:0,69,699	0/0:23,0:23:69:0,69,713	0/0:19,0:19:57:0,57,581	0/0:4,0:4:12:0,12,123	0/0:19,0:19:57:0,57,581	0/0:10,0:10:30:0,30,309	0/0:1,0:1:3:0,3,32	0/0:2,0:2:6:0,6,67	0/0:29,0:29:87:0,87,854	0/1:2,1:3:23:23,0,53	0/0:6,0:6:18:0,18,195	0/0:14,0:14:42:0,42,421	0/0:2,0:2:6:0,6,65	0/0:17,0:17:51:0,51,527	1/1:0,5:5:15:153,15,0	0/0:19,0:19:57:0,57,597	0/0:8,0:8:24:0,24,250	0/0:15,0:15:45:0,45,454	0/0:4,0:4:12:0,12,118	0/0:1,0:1:3:0,3,35	1/1:0,18:18:54:551,54,0	0/0:19,0:19:51:0,51,559	0/0:19,0:19:51:0,51,573	0/0:16,0:16:48:0,48,494	0/0:26,0:26:78:0,78,813	0/0:9,0:9:27:0,27,281	0/0:4,0:4:12:0,12,130	./.:.:.:.:.	0/0:1,0:1:3:0,3,31	./.:.:.:.:.	0/0:1,0:1:3:0,3,31	0/0:6,0:6:18:0,18,186	1/1:0,2:2:6:63,6,0	0/0:3,0:3:9:0,9,101	1/1:0,5:5:15:152,15,0	0/0:3,0:3:9:0,9,92	0/0:4,0:4:12:0,12,122	0/0:3,0:3:9:0,9,95	0/0:5,0:5:15:0,15,161	0/0:3,0:3:9:0,9,92	0/0:4,0:4:12:0,12,114	0/0:4,0:4:12:0,12,127	0/0:3,0:3:9:0,9,94	1/1:0,4:4:12:111,12,0	0/0:3,0:3:9:0,9,94	1/1:0,1:1:3:33,3,0	0/0:7,0:7:18:0,18,189	0/0:2,0:2:6:0,6,63	0/0:4,0:4:12:0,12,119	./.:.:.:.:.	0/0:8,0:8:21:0,21,228	0/0:1,0:1:3:0,3,33	0/0:7,0:7:21:0,21,213	0/0:10,0:10:30:0,30,305	0/0:6,0:6:18:0,18,179	0/0:1,0:1:3:0,3,30	0/0:3,0:3:9:0,9,95	./.:.:.:.:.	0/0:6,0:6:18:0,18,190	0/0:1,0:1:3:0,3,32	0/0:1,0:1:3:0,3,32	0/0:6,0:6:18:0,18,189	0/0:2,0:2:6:0,6,65	0/0:1,0:1:3:0,3,31	0/0:4,0:4:12:0,12,126	0/0:4,0:4:12:0,12,124	1/1:0,6:6:18:179,18,0	0/0:4,0:4:12:0,12,114	0/0:4,0:4:12:0,12,121	./.:.:.:.:.	1/1:0,3:3:9:89,9,0	0/0:5,0:5:15:0,15,160	0/0:2,0:2:6:0,6,63	0/0:1,0:1:3:0,3,31	0/1:1,2:3:25:50,0,25	1/1:0,5:5:15:151,15,0	1/1:0,1:1:3:31,3,0	./.:.:.:.:.	./.:.:.:.:.	0/0:7,0:7:21:0,21,222	./.:.:.:.:.	./.:.:.:.:.	0/0:4,0:4:12:0,12,125	0/0:2,0:2:6:0,6,62	0/0:4,0:4:12:0,12,123	0/0:4,0:4:12:0,12,134	0/0:7,0:7:21:0,21,214	0/0:3,0:3:9:0,9,85	0/0:6,0:6:18:0,18,176	0/0:7,0:7:15:0,15,171	0/0:3,0:3:9:0,9,87	0/0:9,0:9:27:0,27,281	0/0:1,0:1:3:0,3,32	0/0:5,0:5:15:0,15,155	0/0:4,0:4:12:0,12,126	0/0:3,0:3:9:0,9,82	0/0:3,0:3:9:0,9,91	0/0:3,0:3:9:0,9,93	0/0:6,0:6:18:0,18,185	0/0:2,0:2:6:0,6,67	0/0:5,0:5:15:0,15,149	0/0:5,0:5:15:0,15,152	0/0:6,0:6:18:0,18,184	0/0:6,0:6:18:0,18,166	0/0:5,0:5:15:0,15,149	0/0:6,0:6:18:0,18,191	0/0:1,0:1:3:0,3,32	0/0:2,0:2:6:0,6,64	0/0:3,0:4:6:0,6,77	0/0:2,0:2:3:0,3,45	0/0:5,0:5:9:0,9,120	0/0:12,0:12:18:0,18,255	0/0:10,0:10:21:0,21,259	0/0:3,0:3:6:0,6,75	./.:.:.:.:.	0/0:23,0:23:69:0,69,789
chr0	26344032	.	G	A	1188.9	.	AC=23;AF=0.088;AN=262;BaseQRankSum=-0.110;DP=895;Dels=0.00;FS=0.553;HaplotypeScore=0.0666;InbreedingCoeff=0.5241;MLEAC=18;MLEAF=0.069;MQ=59.75;MQ0=0;MQRankSum=-0.380;QD=23.78;ReadPosRankSum=2.371	GT:AD:DP:GQ:PL	0/0:56,0:56:99:0,168,1713	0/0:17,0:17:51:0,51,502	0/0:20,0:20:60:0,60,603	0/0:43,0:43:99:0,126,1258	0/0:10,0:10:27:0,27,287	0/0:11,0:11:33:0,33,323	0/0:12,0:12:36:0,36,357	0/0:1,0:1:3:0,3,35	0/0:4,0:4:12:0,12,125	0/0:20,0:20:60:0,60,598	0/0:2,0:2:6:0,6,61	0/0:10,0:10:30:0,30,300	0/0:5,0:5:15:0,15,154	./.:.:.:.:.	0/0:14,0:14:39:0,39,408	0/0:16,0:16:48:0,48,482	0/0:26,0:26:78:0,78,754	./.:.:.:.:.	0/0:4,0:4:12:0,12,123	0/0:5,0:5:15:0,15,153	0/0:1,0:1:3:0,3,34	0/0:10,0:10:30:0,30,301	0/0:19,0:19:57:0,57,570	0/0:14,0:14:42:0,42,415	0/0:1,0:1:3:0,3,34	0/0:17,0:17:51:0,51,520	0/0:15,0:15:42:0,42,443	0/0:2,0:2:6:0,6,61	0/0:1,0:1:3:0,3,31	0/0:12,0:12:36:0,36,367	0/0:5,0:5:15:0,15,161	0/0:1,0:1:3:0,3,33	0/0:8,0:8:24:0,24,229	./.:.:.:.:.	0/0:12,0:12:36:0,36,369	0/1:1,2:3:23:54,0,23	0/0:11,0:11:33:0,33,332	0/0:11,0:11:33:0,33,336	0/0:12,0:12:36:0,36,359	0/0:5,0:5:15:0,15,165	0/0:6,0:6:18:0,18,191	1/1:0,13:13:36:385,36,0	0/0:15,0:15:45:0,45,453	0/0:16,0:16:48:0,48,482	0/0:14,0:14:42:0,42,421	0/0:23,0:23:60:0,60,657	0/0:12,0:12:36:0,36,358	0/0:2,0:2:6:0,6,62	0/0:3,0:3:9:0,9,95	0/0:3,0:3:9:0,9,92	./.:.:.:.:.	0/0:2,0:2:6:0,6,59	0/0:4,0:4:12:0,12,124	1/1:0,6:6:18:183,18,0	0/0:4,0:4:12:0,12,116	1/1:0,2:2:6:65,6,0	0/0:7,0:7:21:0,21,215	0/0:2,0:2:6:0,6,61	0/0:4,0:4:12:0,12,123	0/0:7,0:7:21:0,21,205	0/0:1,0:1:3:0,3,30	0/0:4,0:4:12:0,12,119	0/0:4,0:4:12:0,12,121	0/0:3,0:3:9:0,9,87	1/1:0,2:2:6:63,6,0	0/0:3,0:3:9:0,9,90	1/1:0,4:4:12:123,12,0	0/0:6,0:6:12:0,12,149	0/0:7,0:7:18:0,18,199	./.:.:.:.:.	0/0:5,0:5:15:0,15,148	0/0:5,0:5:15:0,15,149	0/0:1,0:1:3:0,3,30	0/0:11,0:11:33:0,33,318	0/0:4,0:4:12:0,12,120	0/0:1,0:1:3:0,3,29	0/0:2,0:2:6:0,6,59	./.:.:.:.:.	0/0:1,0:1:3:0,3,32	0/0:2,0:2:6:0,6,62	0/0:5,0:5:12:0,12,135	0/0:1,0:1:3:0,3,32	0/0:2,0:2:6:0,6,65	0/0:4,0:4:12:0,12,122	0/0:5,0:5:15:0,15,150	0/0:2,0:2:6:0,6,64	0/0:4,0:4:12:0,12,121	1/1:0,5:5:15:161,15,0	0/0:5,0:5:15:0,15,148	0/0:2,0:2:6:0,6,63	0/0:1,0:1:3:0,3,31	1/1:0,3:3:9:95,9,0	0/0:4,0:4:12:0,12,117	0/0:1,0:1:3:0,3,32	0/0:4,0:4:12:0,12,122	1/1:1,1:2:3:32,3,0	1/1:0,5:5:15:159,15,0	1/1:0,4:4:12:116,12,0	1/1:0,1:1:3:30,3,0	0/0:2,0:2:6:0,6,59	0/0:4,0:4:12:0,12,127	0/0:1,0:1:3:0,3,31	0/0:4,0:4:12:0,12,133	0/0:4,0:4:12:0,12,122	0/0:4,0:4:12:0,12,111	0/0:6,0:6:15:0,15,153	0/0:3,0:3:9:0,9,97	0/0:8,0:8:24:0,24,235	0/0:3,0:3:9:0,9,99	0/0:6,0:6:15:0,15,168	0/0:8,0:8:21:0,21,227	0/0:3,0:3:9:0,9,100	0/0:5,0:5:15:0,15,145	0/0:3,0:3:9:0,9,87	0/0:3,0:3:9:0,9,92	0/0:5,0:5:12:0,12,138	0/0:3,0:3:9:0,9,96	0/0:5,0:5:15:0,15,142	0/0:3,0:3:9:0,9,88	0/0:4,0:4:12:0,12,118	0/0:5,0:5:15:0,15,156	0/0:3,0:3:9:0,9,95	0/0:8,0:8:24:0,24,252	0/0:8,0:8:21:0,21,229	0/0:2,0:2:6:0,6,61	0/0:2,0:2:6:0,6,65	0/0:4,0:4:12:0,12,124	0/0:5,0:5:15:0,15,148	0/0:4,0:4:12:0,12,122	0/0:2,0:2:3:0,3,45	0/0:3,0:3:6:0,6,74	0/0:2,0:2:3:0,3,45	0/0:5,0:5:6:0,6,89	0/0:7,0:7:15:0,15,182	0/0:4,1:5:9:0,9,107	0/0:9,0:9:15:0,15,209	0/0:27,0:27:81:0,81,909
chr0	26358734	.	C	T	297.18	.	AC=10;AF=0.054;AN=184;BaseQRankSum=0.904;DP=332;Dels=0.00;FS=0.000;HaplotypeScore=0.0582;InbreedingCoeff=0.1918;MLEAC=8;MLEAF=0.043;MQ=33.51;MQ0=17;MQRankSum=1.281;QD=21.23;ReadPosRankSum=-1.205	GT:AD:DP:GQ:PL	0/0:17,0:17:42:0,42,431	0/0:15,0:15:42:0,42,436	0/0:8,0:8:18:0,18,203	0/0:17,0:17:45:0,45,467	0/0:6,0:6:12:0,12,122	0/0:3,0:3:9:0,9,99	0/0:3,0:3:6:0,6,64	./.:.:.:.:.	./.:.:.:.:.	0/0:2,0:2:3:0,3,30	./.:.:.:.:.	0/0:5,0:5:15:0,15,156	0/0:9,0:9:15:0,15,161	./.:.:.:.:.	0/0:10,0:10:24:0,24,245	./.:.:.:.:.	0/0:5,0:5:15:0,15,153	./.:.:.:.:.	0/0:1,0:1:3:0,3,31	./.:.:.:.:.	./.:.:.:.:.	0/0:1,0:1:3:0,3,33	0/0:1,0:1:3:0,3,32	./.:.:.:.:.	./.:.:.:.:.	0/0:6,0:6:15:0,15,150	0/0:8,0:8:9:0,9,98	0/0:1,0:1:3:0,3,33	0/0:1,0:1:3:0,3,31	0/0:4,0:4:9:0,9,93	./.:.:.:.:.	0/0:2,0:2:3:0,3,27	./.:.:.:.:.	0/0:1,0:1:3:0,3,34	0/0:2,0:2:6:0,6,63	1/1:0,4:4:12:127,12,0	0/0:11,0:11:21:0,21,226	0/0:2,0:2:6:0,6,59	0/0:2,0:2:6:0,6,60	0/0:1,0:1:3:0,3,32	0/0:1,0:1:3:0,3,33	0/0:5,0:5:6:0,6,60	./.:.:.:.:.	0/0:7,0:7:18:0,18,190	0/0:7,0:7:21:0,21,213	0/0:10,0:10:15:0,15,157	0/0:3,0:3:9:0,9,94	0/0:2,0:2:3:0,3,32	./.:.:.:.:.	0/0:3,0:3:9:0,9,95	0/0:1,0:1:3:0,3,31	0/0:4,0:4:12:0,12,127	./.:.:.:.:.	./.:.:.:.:.	./.:.:.:.:.	./.:.:.:.:.	0/0:2,0:2:6:0,6,61	0/0:1,0:1:3:0,3,32	./.:.:.:.:.	0/0:3,0:3:9:0,9,97	0/0:2,0:2:6:0,6,57	0/0:2,0:2:6:0,6,65	0/0:5,0:5:9:0,9,92	0/0:2,0:2:6:0,6,61	0/0:2,0:2:6:0,6,59	0/0:2,0:2:6:0,6,61	0/0:4,0:4:12:0,12,128	0/0:3,0:3:9:0,9,93	0/0:1,0:1:3:0,3,31	./.:.:.:.:.	./.:.:.:.:.	0/0:2,0:2:6:0,6,63	./.:.:.:.:.	0/0:1,0:1:3:0,3,31	./.:.:.:.:.	0/0:1,0:1:3:0,3,32	0/0:3,0:3:9:0,9,93	./.:.:.:.:.	0/0:1,0:1:3:0,3,32	0/0:1,0:1:3:0,3,29	0/0:2,0:2:6:0,6,66	./.:.:.:.:.	0/0:2,0:2:6:0,6,57	0/0:3,0:3:6:0,6,59	0/0:1,0:1:3:0,3,33	./.:.:.:.:.	0/0:5,0:5:6:0,6,67	./.:.:.:.:.	0/0:1,0:1:3:0,3,34	0/0:1,0:1:3:0,3,30	./.:.:.:.:.	1/1:0,2:2:6:60,6,0	0/0:1,0:1:3:0,3,30	./.:.:.:.:.	0/0:2,0:2:3:0,3,32	./.:.:.:.:.	1/1:0,1:1:3:28,3,0	./.:.:.:.:.	./.:.:.:.:.	1/1:0,2:2:6:57,6,0	0/0:1,0:1:3:0,3,32	0/0:1,0:1:3:0,3,32	./.:.:.:.:.	0/0:2,0:2:6:0,6,67	./.:.:.:.:.	./.:.:.:.:.	0/0:1,0:1:3:0,3,30	0/0:2,0:2:6:0,6,67	0/0:1,0:1:3:0,3,29	./.:.:.:.:.	./.:.:.:.:.	0/0:1,0:1:3:0,3,31	1/1:0,5:5:15:153,15,0	0/0:2,0:2:6:0,6,63	0/0:3,0:3:6:0,6,65	0/0:2,0:2:6:0,6,63	0/0:2,0:2:6:0,6,65	./.:.:.:.:.	0/0:1,0:1:3:0,3,31	./.:.:.:.:.	0/0:2,0:2:6:0,6,62	0/0:1,0:1:3:0,3,33	0/0:1,0:1:3:0,3,31	0/0:1,0:1:3:0,3,32	./.:.:.:.:.	0/0:2,0:2:6:0,6,65	./.:.:.:.:.	./.:.:.:.:.	0/0:3,0:3:9:0,9,93	./.:.:.:.:.	./.:.:.:.:.	0/0:2,0:2:3:0,3,45	./.:.:.:.:.	0/0:6,0:6:12:0,12,150	0/0:7,0:7:6:0,6,89	0/0:4,0:4:6:0,6,75	0/0:15,0:15:24:0,24,273
chr0	26359328	.	G	A	392.01	.	AC=14;AF=0.067;AN=208;BaseQRankSum=2.031;DP=406;Dels=0.00;FS=1.002;HaplotypeScore=0.2062;InbreedingCoeff=0.1987;MLEAC=12;MLEAF=0.058;MQ=46.61;MQ0=22;MQRankSum=-2.371;QD=17.04;ReadPosRankSum=-0.606	GT:AD:DP:GQ:PL	0/0:13,0:13:33:0,33,338	0/0:12,1:13:36:0,36,370	0/0:4,0:4:9:0,9,86	0/0:17,0:17:45:0,45,452	0/0:5,0:5:12:0,12,118	0/0:3,0:3:6:0,6,73	0/0:1,2:3:3:0,3,29	1/1:0,2:2:6:65,6,0	./.:.:.:.:.	0/0:7,0:7:18:0,18,195	./.:.:.:.:.	0/0:4,2:6:9:0,9,104	0/0:8,0:8:18:0,18,198	./.:.:.:.:.	0/0:3,1:4:9:0,9,89	0/0:5,0:6:15:0,15,146	0/0:3,0:3:6:0,6,59	0/0:1,0:1:3:0,3,33	0/0:1,0:1:3:0,3,29	./.:.:.:.:.	./.:.:.:.:.	0/0:7,0:7:15:0,15,181	0/0:4,0:4:12:0,12,118	./.:.:.:.:.	0/0:1,0:1:3:0,3,30	0/0:6,0:6:18:0,18,175	0/0:6,0:6:15:0,15,149	1/1:0,3:3:9:97,9,0	0/1:1,1:2:26:26,0,26	0/0:5,0:5:15:0,15,155	0/0:2,0:2:6:0,6,61	0/0:1,0:1:3:0,3,31	0/0:1,0:1:3:0,3,29	0/0:1,0:1:3:0,3,31	0/0:7,0:7:21:0,21,208	0/0:2,0:2:6:0,6,61	1/1:0,7:7:21:219,21,0	0/0:2,0:2:6:0,6,61	0/0:3,0:3:9:0,9,94	0/0:1,0:1:3:0,3,31	0/0:2,0:2:6:0,6,61	0/0:7,0:7:18:0,18,199	0/0:8,0:8:15:0,15,151	0/0:8,1:9:21:0,21,226	0/0:12,0:13:30:0,30,342	0/0:5,0:5:15:0,15,148	0/0:4,0:4:9:0,9,91	0/0:1,0:1:3:0,3,30	0/1:1,2:3:19:52,0,19	0/0:3,0:3:6:0,6,60	0/0:2,0:2:6:0,6,60	0/0:5,0:5:12:0,12,119	0/0:3,0:3:9:0,9,89	./.:.:.:.:.	0/0:4,0:4:12:0,12,120	0/0:1,0:1:3:0,3,30	0/0:4,0:4:12:0,12,120	0/0:4,0:4:12:0,12,122	./.:.:.:.:.	0/0:1,0:1:3:0,3,30	0/0:1,0:1:3:0,3,30	0/0:2,0:2:6:0,6,62	0/0:3,0:3:9:0,9,89	0/0:2,0:2:6:0,6,55	0/0:5,0:5:12:0,12,132	0/0:2,0:2:3:0,3,29	0/0:3,1:4:9:0,9,89	1/1:0,3:3:3:32,3,0	1/1:0,1:1:3:32,3,0	./.:.:.:.:.	./.:.:.:.:.	./.:.:.:.:.	0/0:3,0:3:3:0,3,32	0/0:3,0:3:6:0,6,78	0/0:3,0:3:9:0,9,95	./.:.:.:.:.	./.:.:.:.:.	0/0:1,0:1:3:0,3,29	./.:.:.:.:.	0/0:2,0:2:6:0,6,57	0/0:1,1:2:3:0,3,30	0/0:1,0:1:3:0,3,26	./.:.:.:.:.	0/0:4,0:4:3:0,3,30	0/0:2,0:2:3:0,3,32	0/0:3,0:3:6:0,6,61	./.:.:.:.:.	0/0:2,0:2:3:0,3,32	0/0:4,0:4:9:0,9,92	0/0:4,0:4:12:0,12,118	./.:.:.:.:.	0/0:2,2:4:6:0,6,61	0/0:4,0:4:9:0,9,96	./.:.:.:.:.	./.:.:.:.:.	0/0:3,0:3:9:0,9,89	0/0:2,0:2:6:0,6,61	0/0:3,0:3:3:0,3,29	./.:.:.:.:.	0/0:2,0:2:6:0,6,61	./.:.:.:.:.	./.:.:.:.:.	0/0:1,1:2:3:0,3,31	0/0:1,0:1:3:0,3,32	./.:.:.:.:.	0/0:4,0:4:12:0,12,112	0/0:4,0:4:12:0,12,124	0/0:6,0:6:12:0,12,128	0/0:1,0:1:3:0,3,29	./.:.:.:.:.	0/0:6,0:7:18:0,18,184	0/0:1,0:1:3:0,3,29	0/0:3,0:3:9:0,9,86	1/1:0,2:2:3:31,3,0	0/0:2,0:2:6:0,6,60	0/0:1,0:1:3:0,3,32	0/0:2,0:2:3:0,3,44	./.:.:.:.:.	0/0:2,0:2:6:0,6,55	./.:.:.:.:.	0/0:3,1:4:9:0,9,89	./.:.:.:.:.	0/0:2,0:2:6:0,6,61	./.:.:.:.:.	./.:.:.:.:.	0/0:2,0:2:6:0,6,58	./.:.:.:.:.	0/0:1,2:3:3:0,3,30	0/0:3,0:3:6:0,6,61	0/0:2,0:2:3:0,3,45	./.:.:.:.:.	0/0:1,0:1:3:0,3,30	0/0:2,0:3:3:0,3,45	./.:.:.:.:.	0/0:4,0:4:6:0,6,89	./.:.:.:.:.	0/0:24,0:24:72:0,72,765
chr0	26359446	.	C	A	827.19	.	AC=17;AF=0.077;AN=222;BaseQRankSum=-3.766;DP=464;Dels=0.00;FS=0.000;HaplotypeScore=0.0593;InbreedingCoeff=0.3428;MLEAC=15;MLEAF=0.068;MQ=55.95;MQ0=1;MQRankSum=1.197;QD=22.36;ReadPosRankSum=0.160	GT:AD:DP:GQ:PL	0/0:17,0:17:48:0,48,537	0/0:7,0:7:21:0,21,225	0/0:10,0:10:30:0,30,309	0/0:20,0:20:60:0,60,650	0/0:10,0:10:30:0,30,312	0/0:5,0:5:12:0,12,135	0/0:1,0:1:3:0,3,34	./.:.:.:.:.	./.:.:.:.:.	0/0:9,0:9:27:0,27,284	0/0:1,0:1:3:0,3,32	0/0:10,0:10:27:0,27,299	0/0:9,0:9:27:0,27,293	0/0:1,0:1:3:0,3,31	0/0:9,0:9:27:0,27,288	0/0:8,0:8:24:0,24,259	0/0:5,0:5:15:0,15,158	0/0:1,0:1:3:0,3,33	0/0:2,0:2:6:0,6,63	0/0:5,0:5:15:0,15,158	./.:.:.:.:.	0/0:4,0:4:9:0,9,107	0/0:5,0:5:15:0,15,158	./.:.:.:.:.	./.:.:.:.:.	0/0:5,0:5:15:0,15,166	0/0:5,0:5:15:0,15,164	0/0:2,0:2:6:0,6,63	./.:.:.:.:.	0/0:11,0:11:33:0,33,345	0/0:2,0:2:6:0,6,63	0/0:1,0:1:3:0,3,31	0/0:9,0:9:27:0,27,277	0/0:1,0:1:3:0,3,32	0/0:13,0:13:39:0,39,417	0/0:1,0:1:3:0,3,32	0/0:13,0:13:36:0,36,399	./.:.:.:.:.	0/0:4,0:4:12:0,12,121	0/0:1,0:1:3:0,3,30	./.:.:.:.:.	0/0:8,0:8:24:0,24,251	0/0:8,0:8:24:0,24,249	1/1:0,9:9:27:274,27,0	1/1:0,6:6:18:184,18,0	0/0:5,0:5:15:0,15,157	0/0:7,0:7:21:0,21,221	./.:.:.:.:.	0/0:1,0:1:3:0,3,32	0/0:4,0:4:12:0,12,126	./.:.:.:.:.	./.:.:.:.:.	0/0:4,0:4:9:0,9,97	0/0:4,0:4:9:0,9,92	1/1:0,5:5:15:156,15,0	./.:.:.:.:.	1/1:0,5:5:12:115,12,0	1/1:0,4:4:12:124,12,0	0/0:1,0:1:3:0,3,33	0/0:2,0:2:6:0,6,63	./.:.:.:.:.	0/0:1,0:1:3:0,3,31	0/0:5,0:5:15:0,15,162	0/0:2,0:2:6:0,6,62	0/0:6,0:6:18:0,18,189	0/0:1,0:1:3:0,3,32	./.:.:.:.:.	0/0:3,0:3:9:0,9,97	./.:.:.:.:.	./.:.:.:.:.	./.:.:.:.:.	0/0:2,0:2:6:0,6,63	0/0:1,0:1:3:0,3,25	0/1:1,1:2:24:24,0,28	1/1:0,1:1:3:31,3,0	./.:.:.:.:.	0/0:2,0:2:6:0,6,64	0/0:1,0:1:3:0,3,32	0/0:1,0:1:3:0,3,32	0/0:4,0:4:12:0,12,124	0/0:3,0:3:9:0,9,96	0/0:1,0:1:3:0,3,32	0/0:2,0:2:6:0,6,64	./.:.:.:.:.	0/0:1,0:1:3:0,3,32	0/0:1,0:1:3:0,3,26	0/0:2,0:2:6:0,6,65	0/0:2,0:2:6:0,6,61	./.:.:.:.:.	0/0:2,0:2:6:0,6,68	0/0:2,0:2:6:0,6,63	0/0:1,0:1:3:0,3,32	0/0:2,0:2:6:0,6,63	./.:.:.:.:.	0/0:2,0:2:6:0,6,65	0/0:4,0:4:12:0,12,124	0/0:3,0:3:9:0,9,95	0/0:2,0:2:6:0,6,63	0/0:1,0:1:3:0,3,31	0/0:1,0:1:3:0,3,32	0/0:1,0:1:3:0,3,31	0/0:2,0:2:6:0,6,65	0/0:2,0:2:6:0,6,64	./.:.:.:.:.	0/0:2,0:2:6:0,6,63	0/0:1,0:1:3:0,3,28	0/0:4,0:4:12:0,12,127	0/0:5,0:5:15:0,15,147	./.:.:.:.:.	0/0:2,0:2:6:0,6,64	0/0:2,0:2:6:0,6,67	./.:.:.:.:.	0/0:2,0:2:6:0,6,63	0/0:3,0:3:9:0,9,95	0/0:1,0:1:3:0,3,32	0/0:5,0:5:15:0,15,162	0/0:2,0:2:6:0,6,61	0/0:4,0:4:12:0,12,124	0/0:5,0:5:15:0,15,158	0/0:1,0:1:3:0,3,32	0/0:5,0:5:12:0,12,139	./.:.:.:.:.	0/0:1,0:1:3:0,3,32	0/0:4,0:4:12:0,12,121	./.:.:.:.:.	0/0:4,0:4:12:0,12,122	1/1:0,3:3:6:75,6,0	0/0:5,0:5:15:0,15,159	1/1:0,2:2:6:57,6,0	0/0:4,0:4:6:0,6,89	0/0:2,0:2:3:0,3,45	0/0:3,0:3:6:0,6,76	0/0:7,0:7:12:0,12,166	0/0:1,0:1:3:0,3,32	0/0:6,0:6:9:0,9,134	0/0:4,0:4:6:0,6,77	0/0:24,0:24:72:0,72,811
chr0	26369675	.	G	T	2257.49	.	AC=25;AF=0.098;AN=256;BaseQRankSum=-4.560;DP=855;Dels=0.00;FS=10.024;HaplotypeScore=0.1377;InbreedingCoeff=0.3987;MLEAC=23;MLEAF=0.090;MQ=59.68;MQ0=0;MQRankSum=-0.203;QD=20.34;ReadPosRankSum=-0.358	GT:AD:DP:GQ:PL	0/0:53,0:53:99:0,159,1696	0/0:12,0:12:36:0,36,378	0/0:11,0:11:33:0,33,350	0/0:37,0:37:99:0,111,1159	1/1:0,12:12:36:349,36,0	0/0:14,0:14:42:0,42,440	0/0:25,0:25:69:0,69,749	0/0:4,0:4:12:0,12,131	0/1:2,1:3:23:23,0,56	1/1:0,13:13:39:380,39,0	1/1:0,3:3:9:92,9,0	0/0:11,0:11:30:0,30,329	0/0:7,0:7:21:0,21,227	0/0:2,0:2:6:0,6,63	0/0:21,0:21:60:0,60,646	0/0:25,0:25:66:0,66,738	0/0:14,0:14:39:0,39,413	0/0:2,0:2:6:0,6,63	0/0:12,0:12:36:0,36,373	0/0:3,0:3:9:0,9,89	0/0:2,0:2:6:0,6,64	0/0:17,0:17:51:0,51,531	0/0:11,0:11:33:0,33,343	0/0:20,1:21:30:0,30,589	0/0:1,0:1:3:0,3,35	1/1:0,15:15:42:424,42,0	0/0:7,0:7:21:0,21,220	0/0:6,0:6:18:0,18,197	0/0:3,0:3:9:0,9,92	0/0:21,0:21:60:0,60,637	0/0:5,0:5:15:0,15,154	0/0:3,0:3:9:0,9,98	0/1:4,15:19:69:380,0,69	0/0:2,0:2:6:0,6,67	0/0:11,0:11:30:0,30,331	0/0:4,0:4:12:0,12,131	0/0:17,0:17:42:0,42,489	0/0:13,0:13:39:0,39,408	0/0:9,0:9:27:0,27,289	0/0:1,0:1:3:0,3,34	0/0:2,0:2:6:0,6,66	0/1:9,1:10:1:1,0,255	0/0:18,0:18:45:0,45,515	0/0:15,1:16:18:0,18,440	0/0:12,0:12:36:0,36,365	0/0:21,0:21:51:0,51,589	0/0:8,0:8:24:0,24,252	0/0:2,0:2:6:0,6,70	0/0:1,0:1:3:0,3,32	1/1:0,8:8:24:242,24,0	1/1:0,1:1:3:31,3,0	0/0:2,0:2:6:0,6,62	1/1:0,4:4:12:119,12,0	0/0:3,0:3:9:0,9,95	0/0:5,0:5:12:0,12,139	0/0:2,0:2:6:0,6,63	0/0:3,0:3:9:0,9,92	0/0:5,0:5:15:0,15,160	1/1:0,2:2:6:61,6,0	0/0:9,0:9:27:0,27,269	0/0:2,0:2:6:0,6,60	0/0:1,0:1:3:0,3,32	0/0:5,0:5:15:0,15,155	./.:.:.:.:.	0/0:3,0:3:9:0,9,96	0/0:1,0:1:3:0,3,33	0/0:2,0:2:6:0,6,66	0/0:2,0:2:6:0,6,65	0/0:2,0:2:6:0,6,65	0/0:1,0:1:3:0,3,33	./.:.:.:.:.	0/0:2,0:2:3:0,3,45	0/0:3,0:3:9:0,9,98	0/0:1,0:1:3:0,3,32	0/0:2,0:2:6:0,6,67	0/0:1,0:1:3:0,3,31	0/0:2,0:2:6:0,6,61	0/0:3,0:3:9:0,9,95	./.:.:.:.:.	0/0:1,0:1:3:0,3,32	0/0:1,0:1:3:0,3,32	0/0:3,0:3:9:0,9,95	0/0:9,0:9:27:0,27,303	0/0:1,0:1:3:0,3,32	0/0:3,0:3:9:0,9,97	0/0:4,0:4:12:0,12,136	0/0:2,0:2:6:0,6,65	0/0:3,0:3:9:0,9,102	0/0:4,0:4:12:0,12,125	0/0:6,0:6:18:0,18,203	0/0:2,0:2:6:0,6,63	1/1:0,2:2:6:61,6,0	0/0:8,0:8:24:0,24,249	0/0:1,0:1:3:0,3,32	0/0:3,0:3:9:0,9,95	./.:.:.:.:.	0/0:7,0:7:21:0,21,232	./.:.:.:.:.	0/0:2,0:2:6:0,6,64	./.:.:.:.:.	1/1:0,11:11:33:348,33,0	0/0:4,0:4:12:0,12,129	0/0:3,0:3:9:0,9,92	0/0:3,0:3:9:0,9,92	0/0:3,0:3:9:0,9,97	0/0:5,0:5:15:0,15,165	0/0:6,0:6:18:0,18,189	0/0:4,0:4:12:0,12,122	0/1:3,1:4:20:20,0,85	0/0:3,0:3:9:0,9,92	0/0:4,0:4:12:0,12,127	0/1:3,1:4:20:20,0,88	0/0:8,0:8:24:0,24,249	0/0:1,0:1:3:0,3,31	0/0:2,0:2:6:0,6,63	0/0:2,0:2:6:0,6,59	0/0:1,0:1:3:0,3,31	0/0:3,0:3:9:0,9,92	0/0:1,0:1:3:0,3,30	0/0:4,0:4:12:0,12,118	0/0:2,0:2:6:0,6,63	0/0:2,1:3:3:0,3,45	0/0:6,0:6:18:0,18,185	0/0:3,0:3:9:0,9,94	./.:.:.:.:.	0/0:3,0:3:9:0,9,97	0/0:3,0:3:9:0,9,96	0/0:5,0:5:15:0,15,158	0/0:4,0:4:12:0,12,129	./.:.:.:.:.	0/0:3,0:3:6:0,6,75	0/0:2,0:2:3:0,3,45	0/0:6,0:6:9:0,9,134	0/0:4,0:4:6:0,6,89	./.:.:.:.:.	0/0:5,0:5:9:0,9,121	0/0:29,0:29:87:0,87,982
chr0	26370243	.	A	T	2662.82	.	AC=54;AF=0.248;AN=218;BaseQRankSum=0.187;DP=515;Dels=0.00;FS=5.746;HaplotypeScore=0.0257;InbreedingCoeff=0.5275;MLEAC=49;MLEAF=0.225;MQ=59.87;MQ0=0;MQRankSum=0.649;QD=24.89;ReadPosRankSum=-1.241	GT:AD:DP:GQ:PL	0/0:32,0:32:96:0,96,1020	0/0:12,0:12:36:0,36,369	0/0:8,0:8:24:0,24,243	0/0:18,0:18:54:0,54,543	0/0:9,0:9:24:0,24,265	0/0:7,0:7:21:0,21,217	0/0:6,0:6:18:0,18,178	./.:.:.:.:.	./.:.:.:.:.	0/0:6,0:6:18:0,18,189	./.:.:.:.:.	0/0:12,0:12:36:0,36,373	1/1:0,13:13:39:413,39,0	./.:.:.:.:.	1/1:0,13:13:39:404,39,0	1/1:0,7:7:21:216,21,0	1/1:0,4:4:12:126,12,0	0/0:1,0:1:3:0,3,31	0/0:2,0:2:3:0,3,45	0/0:6,0:6:12:0,12,149	0/0:1,0:1:3:0,3,33	0/0:5,0:5:15:0,15,155	0/0:9,0:9:27:0,27,282	0/0:15,0:15:45:0,45,466	./.:.:.:.:.	0/0:18,0:18:54:0,54,553	0/0:4,0:4:12:0,12,125	./.:.:.:.:.	./.:.:.:.:.	1/1:0,16:16:42:461,42,0	1/1:0,1:1:3:32,3,0	./.:.:.:.:.	1/1:0,1:1:3:29,3,0	0/1:1,1:2:25:25,0,26	0/0:12,0:12:36:0,36,378	0/0:1,0:1:3:0,3,31	0/0:13,0:13:39:0,39,406	0/0:2,0:2:6:0,6,64	1/1:0,1:1:3:30,3,0	1/1:0,1:1:3:32,3,0	1/1:0,1:1:3:32,3,0	1/1:0,8:8:24:252,24,0	0/0:20,0:20:60:0,60,622	0/0:13,0:13:36:0,36,392	0/0:10,0:10:30:0,30,312	0/0:16,0:16:36:0,36,420	0/0:2,0:2:6:0,6,63	0/0:4,0:4:12:0,12,130	./.:.:.:.:.	0/0:1,0:1:3:0,3,31	./.:.:.:.:.	0/0:1,0:1:3:0,3,30	0/0:8,0:8:24:0,24,240	0/0:1,0:1:3:0,3,31	0/0:2,0:2:6:0,6,65	1/1:0,3:3:9:92,9,0	0/0:4,0:4:12:0,12,125	0/0:2,0:2:6:0,6,64	./.:.:.:.:.	0/0:1,0:1:3:0,3,32	1/1:0,1:1:3:29,3,0	1/1:0,3:3:9:96,9,0	./.:.:.:.:.	1/1:0,1:1:3:30,3,0	./.:.:.:.:.	1/1:0,1:1:3:34,3,0	0/0:4,0:4:12:0,12,120	1/1:0,2:2:6:63,6,0	./.:.:.:.:.	0/0:1,0:1:3:0,3,30	./.:.:.:.:.	./.:.:.:.:.	./.:.:.:.:.	0/0:4,0:4:12:0,12,128	0/0:2,0:2:6:0,6,57	0/0:3,0:3:9:0,9,93	0/0:4,0:4:12:0,12,127	0/0:2,0:2:6:0,6,64	0/0:2,0:2:6:0,6,62	./.:.:.:.:.	0/0:2,0:2:6:0,6,63	./.:.:.:.:.	0/0:1,0:1:3:0,3,36	0/0:3,0:3:9:0,9,95	0/0:1,0:1:3:0,3,32	0/0:3,0:3:9:0,9,96	1/1:0,3:3:6:76,6,0	0/0:2,0:2:6:0,6,64	./.:.:.:.:.	0/1:1,2:3:23:54,0,23	1/1:0,2:2:6:61,6,0	0/0:2,0:2:6:0,6,63	1/1:0,1:1:3:31,3,0	./.:.:.:.:.	0/0:1,0:1:3:0,3,30	0/0:1,0:1:3:0,3,32	0/0:3,0:3:9:0,9,95	./.:.:.:.:.	./.:.:.:.:.	0/0:1,0:1:3:0,3,30	0/0:3,0:3:9:0,9,97	1/1:0,1:1:3:31,3,0	1/1:0,2:2:6:62,6,0	0/0:3,0:3:9:0,9,90	0/0:1,0:1:3:0,3,31	0/0:4,0:4:12:0,12,127	0/0:3,0:3:9:0,9,101	0/0:1,0:1:3:0,3,30	0/1:2,1:3:23:23,0,52	0/0:1,0:1:3:0,3,30	0/0:1,0:1:3:0,3,32	0/1:2,1:3:23:23,0,56	0/0:5,0:5:15:0,15,162	1/1:0,2:2:6:63,6,0	1/1:0,5:5:15:153,15,0	./.:.:.:.:.	1/1:0,3:3:9:83,9,0	0/0:2,0:2:6:0,6,62	0/0:4,0:4:12:0,12,120	0/0:2,0:2:6:0,6,67	0/0:4,0:4:12:0,12,124	0/0:3,0:3:9:0,9,95	0/0:5,0:5:12:0,12,140	./.:.:.:.:.	./.:.:.:.:.	0/0:2,0:2:6:0,6,65	0/0:3,0:3:9:0,9,89	./.:.:.:.:.	0/0:2,0:2:6:0,6,59	0/0:2,0:2:3:0,3,45	0/0:2,0:2:3:0,3,45	0/0:6,0:6:18:0,18,186	0/0:4,0:4:9:0,9,108	0/0:2,0:2:3:0,3,45	0/0:2,0:2:3:0,3,45	./.:.:.:.:.	0/0:15,0:15:45:0,45,506
chr0	26370286	.	G	A	2990.01	.	AC=56;AF=0.248;AN=226;BaseQRankSum=2.299;DP=570;Dels=0.00;FS=0.394;HaplotypeScore=0.0705;InbreedingCoeff=0.5440;MLEAC=51;MLEAF=0.226;MQ=59.73;MQ0=0;MQRankSum=-0.119;QD=24.11;ReadPosRankSum=-0.972	GT:AD:DP:GQ:PL	0/0:37,0:37:99:0,111,1132	0/0:9,0:9:27:0,27,275	0/0:8,0:8:24:0,24,240	0/0:25,0:25:75:0,75,765	0/0:13,0:13:36:0,36,376	0/0:8,0:8:21:0,21,224	0/0:5,0:5:15:0,15,145	./.:.:.:.:.	./.:.:.:.:.	0/0:6,0:6:18:0,18,181	0/0:1,0:1:3:0,3,31	0/0:12,0:12:36:0,36,367	1/1:0,11:11:33:339,33,0	./.:.:.:.:.	1/1:0,11:11:33:335,33,0	1/1:0,8:8:24:248,24,0	1/1:0,3:3:9:90,9,0	0/0:1,0:1:3:0,3,32	0/0:3,0:3:6:0,6,74	0/0:5,0:5:12:0,12,132	0/0:2,0:2:6:0,6,52	0/0:7,0:7:21:0,21,204	0/0:5,0:5:15:0,15,155	0/0:16,0:16:48:0,48,474	./.:.:.:.:.	0/0:16,0:16:48:0,48,478	0/0:5,0:5:15:0,15,155	./.:.:.:.:.	./.:.:.:.:.	1/1:0,18:18:54:551,54,0	1/1:0,4:4:12:122,12,0	./.:.:.:.:.	0/1:1,3:4:17:85,0,17	0/1:1,1:2:24:28,0,24	0/0:10,0:10:30:0,30,288	0/0:3,0:3:9:0,9,92	0/0:17,0:17:48:0,48,495	0/0:2,0:2:6:0,6,60	1/1:0,3:3:9:96,9,0	0/0:1,0:1:3:0,3,29	1/1:0,3:3:9:92,9,0	1/1:0,10:10:24:276,24,0	0/0:15,0:15:45:0,45,447	0/0:16,0:16:45:0,45,468	0/0:11,0:11:33:0,33,326	0/0:16,0:16:48:0,48,482	0/0:2,0:2:6:0,6,59	0/0:3,0:3:9:0,9,95	0/0:1,0:1:3:0,3,30	0/0:3,0:3:9:0,9,92	./.:.:.:.:.	0/0:1,0:1:3:0,3,30	0/0:7,0:7:21:0,21,202	0/0:1,0:1:3:0,3,31	0/0:2,0:2:6:0,6,59	1/1:0,2:2:6:65,6,0	0/0:2,0:2:6:0,6,60	0/0:3,0:3:9:0,9,92	0/0:1,0:1:3:0,3,31	0/0:3,0:3:9:0,9,89	1/1:0,1:1:3:33,3,0	1/1:0,2:2:6:57,6,0	1/1:0,2:2:6:63,6,0	1/1:0,2:2:6:62,6,0	./.:.:.:.:.	1/1:0,1:1:3:30,3,0	0/0:5,0:5:15:0,15,153	1/1:0,2:2:6:60,6,0	1/1:0,1:1:3:31,3,0	0/0:3,0:3:9:0,9,89	./.:.:.:.:.	./.:.:.:.:.	./.:.:.:.:.	0/0:4,0:4:12:0,12,113	0/0:3,0:3:9:0,9,89	0/0:4,0:4:12:0,12,118	0/0:4,0:4:12:0,12,121	0/0:5,0:5:12:0,12,136	0/0:2,0:2:6:0,6,61	0/0:1,0:1:3:0,3,30	0/0:2,0:2:6:0,6,59	./.:.:.:.:.	0/0:1,0:1:3:0,3,31	0/0:4,0:4:12:0,12,122	0/0:1,0:1:3:0,3,29	0/0:5,0:5:15:0,15,157	1/1:0,4:4:9:106,9,0	0/1:1,1:2:25:25,0,26	./.:.:.:.:.	0/1:1,2:3:23:57,0,23	1/1:0,1:1:3:32,3,0	0/0:2,0:2:6:0,6,63	1/1:0,2:2:6:59,6,0	./.:.:.:.:.	./.:.:.:.:.	./.:.:.:.:.	0/0:4,0:4:12:0,12,118	./.:.:.:.:.	./.:.:.:.:.	0/0:2,0:2:6:0,6,57	0/0:5,0:5:15:0,15,148	1/1:0,1:1:3:31,3,0	1/1:0,2:2:6:63,6,0	0/0:3,0:3:9:0,9,92	0/0:1,0:1:3:0,3,31	0/0:3,0:3:9:0,9,91	./.:.:.:.:.	0/0:1,0:1:3:0,3,31	0/1:3,1:4:19:19,0,81	0/0:2,0:2:6:0,6,57	0/0:3,0:3:9:0,9,89	0/1:3,1:4:20:20,0,82	0/0:5,0:5:15:0,15,143	1/1:0,1:1:3:32,3,0	1/1:0,5:5:15:157,15,0	./.:.:.:.:.	1/1:0,5:5:15:151,15,0	0/0:3,0:3:9:0,9,91	0/0:4,0:4:12:0,12,122	0/0:1,0:1:3:0,3,31	0/0:6,0:6:18:0,18,186	0/0:3,0:3:9:0,9,89	0/0:7,0:7:15:0,15,179	./.:.:.:.:.	./.:.:.:.:.	0/0:3,0:3:9:0,9,95	0/0:3,0:3:9:0,9,93	0/0:2,0:2:6:0,6,62	0/0:2,0:2:6:0,6,59	0/0:2,0:2:3:0,3,45	0/0:2,0:2:3:0,3,45	0/0:7,0:7:21:0,21,203	0/0:4,0:4:9:0,9,105	0/0:2,0:2:3:0,3,45	0/0:2,0:2:3:0,3,44	./.:.:.:.:.	0/0:14,0:14:42:0,42,434
chr0	26370419	.	C	T	1693.28	.	AC=18;AF=0.069;AN=260;BaseQRankSum=-0.148;DP=1096;Dels=0.00;FS=1.603;HaplotypeScore=0.1405;InbreedingCoeff=0.4817;MLEAC=14;MLEAF=0.054;MQ=59.86;MQ0=0;MQRankSum=-0.756;QD=22.28;ReadPosRankSum=-0.490	GT:AD:DP:GQ:PL	0/0:56,0:56:99:0,168,1820	0/0:28,0:28:78:0,78,839	0/0:21,0:21:57:0,57,627	0/0:55,0:55:99:0,165,1737	1/1:0,12:12:33:369,33,0	0/0:14,0:14:36:0,36,407	0/0:21,0:21:60:0,60,648	0/0:2,0:2:6:0,6,65	./.:.:.:.:.	1/1:0,16:16:48:491,48,0	1/1:0,4:4:12:125,12,0	0/0:23,0:23:69:0,69,726	0/0:19,0:19:57:0,57,592	./.:.:.:.:.	0/0:22,0:22:66:0,66,702	0/0:20,0:20:51:0,51,578	0/0:20,0:20:54:0,54,593	0/0:2,0:2:6:0,6,63	0/0:16,0:16:42:0,42,459	0/0:6,0:6:12:0,12,150	0/0:4,0:4:12:0,12,134	0/0:11,0:11:24:0,24,295	0/0:27,0:27:81:0,81,829	0/0:22,0:22:66:0,66,689	0/0:1,0:1:3:0,3,33	1/1:0,20:20:60:635,60,0	0/0:29,0:29:84:0,84,921	0/0:6,0:6:18:0,18,190	./.:.:.:.:.	0/0:30,0:30:84:0,84,916	0/0:2,0:2:3:0,3,33	0/0:1,0:1:3:0,3,32	0/1:10,2:12:4:4,0,242	0/0:2,0:2:6:0,6,67	0/0:13,0:13:36:0,36,396	0/0:3,0:3:9:0,9,100	0/0:20,0:20:57:0,57,624	0/0:8,0:8:24:0,24,256	0/0:14,0:14:42:0,42,447	0/0:1,0:1:3:0,3,33	0/0:1,0:1:3:0,3,33	0/0:13,0:13:39:0,39,417	0/0:16,0:16:39:0,39,451	0/0:27,0:27:75:0,75,807	0/0:14,0:14:36:0,36,375	0/0:31,0:31:81:0,81,913	0/0:9,0:9:27:0,27,281	0/0:2,0:2:6:0,6,65	0/0:4,0:4:12:0,12,128	0/0:6,0:6:18:0,18,187	./.:.:.:.:.	./.:.:.:.:.	1/1:0,4:4:12:123,12,0	0/0:5,0:5:15:0,15,156	0/0:2,0:2:6:0,6,67	0/0:3,0:3:9:0,9,96	0/0:11,0:11:24:0,24,293	0/0:5,0:5:15:0,15,159	0/0:3,0:3:9:0,9,95	0/0:6,0:6:12:0,12,151	0/0:5,0:5:15:0,15,165	0/0:3,0:3:9:0,9,102	0/0:9,0:9:24:0,24,269	0/0:4,0:4:12:0,12,128	0/0:6,0:6:18:0,18,192	0/0:8,0:8:24:0,24,252	0/0:7,0:7:21:0,21,228	0/0:6,0:6:18:0,18,186	0/0:4,0:4:12:0,12,126	0/0:1,0:1:3:0,3,31	0/0:1,0:1:3:0,3,33	0/0:5,0:5:15:0,15,159	0/0:3,0:3:9:0,9,96	0/0:4,0:4:12:0,12,124	0/0:4,0:4:12:0,12,132	0/0:7,0:7:21:0,21,222	0/0:6,0:6:15:0,15,177	0/0:10,0:10:30:0,30,319	0/0:3,0:3:9:0,9,90	0/0:7,0:7:18:0,18,209	0/0:5,0:5:12:0,12,138	0/0:2,0:2:6:0,6,65	0/0:7,0:7:21:0,21,219	0/0:5,0:5:15:0,15,160	0/0:5,0:5:15:0,15,156	0/0:3,0:3:9:0,9,99	0/0:6,0:6:12:0,12,156	0/0:3,0:3:9:0,9,91	0/0:2,0:2:6:0,6,59	0/0:4,0:4:12:0,12,126	0/0:3,0:3:9:0,9,90	./.:.:.:.:.	0/0:1,0:1:3:0,3,33	0/0:3,0:3:9:0,9,97	0/0:8,0:8:24:0,24,245	1/1:0,2:2:6:65,6,0	0/1:2,1:3:23:23,0,56	0/0:4,0:4:12:0,12,124	0/0:3,0:3:9:0,9,90	1/1:0,1:1:3:32,3,0	1/1:0,2:2:6:63,6,0	0/0:2,0:2:3:0,3,32	0/0:9,0:9:24:0,24,267	0/0:2,0:2:6:0,6,65	0/0:4,0:4:12:0,12,124	0/0:6,0:6:18:0,18,189	0/0:4,0:4:12:0,12,130	0/0:4,0:4:12:0,12,130	0/0:3,0:3:9:0,9,97	0/0:2,0:2:6:0,6,64	0/0:5,0:5:15:0,15,155	0/0:3,0:3:9:0,9,100	0/0:8,0:8:24:0,24,253	0/0:4,0:4:12:0,12,122	0/0:9,0:9:27:0,27,284	0/0:4,1:5:12:0,12,130	0/0:3,0:3:9:0,9,97	0/0:5,0:5:15:0,15,162	0/0:3,0:3:9:0,9,97	0/0:6,0:6:18:0,18,187	0/0:7,0:7:21:0,21,225	0/0:5,0:5:15:0,15,158	0/0:8,0:8:21:0,21,234	0/0:4,0:4:12:0,12,128	0/0:6,0:6:18:0,18,189	0/0:3,0:3:9:0,9,97	0/0:8,0:8:24:0,24,260	0/0:3,0:3:9:0,9,98	0/0:3,0:3:9:0,9,95	0/0:1,0:1:3:0,3,30	0/0:1,0:1:3:0,3,32	0/0:5,0:5:12:0,12,141	./.:.:.:.:.	0/0:4,0:4:6:0,6,89	0/0:2,0:2:3:0,3,45	0/0:4,0:4:6:0,6,89	0/0:25,0:25:75:0,75,858
chr0	26370927	.	G	A	2603.16	.	AC=28;AF=0.102;AN=274;BaseQRankSum=-0.713;DP=1025;Dels=0.00;FS=0.807;HaplotypeScore=0.0602;InbreedingCoeff=0.5390;MLEAC=26;MLEAF=0.095;MQ=59.90;MQ0=0;MQRankSum=-0.672;QD=25.77;ReadPosRankSum=0.552	GT:AD:DP:GQ:PL	0/0:63,0:63:99:0,189,1975	0/0:15,0:15:42:0,42,450	0/0:25,0:25:66:0,66,727	0/0:57,0:57:99:0,171,1725	0/0:20,0:20:54:0,54,595	0/0:17,0:17:51:0,51,513	0/0:14,0:14:36:0,36,388	0/0:3,0:3:9:0,9,92	0/0:1,0:1:3:0,3,34	0/0:16,0:16:48:0,48,481	0/0:3,0:3:9:0,9,98	0/0:15,0:15:45:0,45,472	0/0:16,0:16:48:0,48,494	0/0:1,0:1:3:0,3,32	0/0:12,0:12:36:0,36,366	0/0:24,0:24:72:0,72,724	0/0:22,0:22:66:0,66,688	0/0:2,0:2:6:0,6,64	0/0:9,0:9:21:0,21,241	0/0:5,0:5:9:0,9,117	0/0:5,0:5:15:0,15,156	0/0:19,0:19:51:0,51,551	1/1:0,16:16:45:490,45,0	0/0:14,0:14:42:0,42,448	0/0:1,0:1:3:0,3,34	0/0:11,0:11:33:0,33,318	0/0:11,0:11:33:0,33,340	0/0:4,0:4:12:0,12,127	0/0:1,0:1:3:0,3,34	0/0:20,0:20:60:0,60,620	0/0:6,0:7:18:0,18,196	0/0:6,0:6:18:0,18,185	0/0:10,0:10:30:0,30,308	0/0:3,0:3:9:0,9,100	0/0:23,0:23:69:0,69,699	0/1:1,4:5:17:111,0,17	0/0:27,0:27:78:0,78,826	1/1:0,9:9:27:275,27,0	0/0:12,0:12:36:0,36,378	0/0:5,0:5:15:0,15,153	0/0:7,0:7:21:0,21,237	0/0:12,0:12:36:0,36,380	0/0:10,0:10:30:0,30,314	0/0:13,0:13:36:0,36,378	1/1:0,19:19:51:533,51,0	0/0:33,0:33:84:0,84,940	0/0:8,0:8:24:0,24,240	0/0:3,0:3:9:0,9,93	0/0:2,0:2:6:0,6,63	0/0:4,0:4:12:0,12,121	0/0:2,0:2:6:0,6,65	0/0:2,0:2:6:0,6,62	0/0:9,0:9:24:0,24,262	0/0:2,0:2:6:0,6,62	0/0:6,0:6:18:0,18,189	0/0:2,0:2:6:0,6,65	0/0:4,0:4:12:0,12,121	0/0:5,0:5:15:0,15,152	0/0:4,0:4:12:0,12,128	0/0:3,0:3:9:0,9,97	0/0:1,0:1:3:0,3,32	0/0:2,0:2:6:0,6,62	0/0:7,0:7:21:0,21,216	0/0:4,0:4:12:0,12,126	0/0:1,0:1:3:0,3,32	0/0:4,0:4:12:0,12,112	0/0:5,0:5:15:0,15,161	0/0:4,0:4:12:0,12,126	0/0:6,0:6:18:0,18,184	0/0:3,0:3:9:0,9,92	0/0:1,0:1:3:0,3,32	0/0:2,0:2:6:0,6,62	1/1:0,1:1:3:31,3,0	0/0:1,0:1:3:0,3,30	0/0:3,0:3:9:0,9,96	0/0:2,0:2:6:0,6,57	0/0:6,0:6:15:0,15,174	0/0:5,0:5:15:0,15,161	0/0:3,0:3:9:0,9,95	0/0:7,0:7:18:0,18,200	1/1:0,2:2:6:61,6,0	0/0:2,0:2:6:0,6,59	0/0:8,0:8:24:0,24,262	0/0:3,0:3:9:0,9,97	0/0:4,0:4:12:0,12,125	0/0:7,0:7:21:0,21,221	0/0:2,0:2:6:0,6,61	0/0:1,0:1:3:0,3,34	0/0:6,0:6:18:0,18,184	0/0:6,0:6:18:0,18,192	0/0:4,0:4:12:0,12,126	0/0:1,0:1:3:0,3,32	0/0:3,0:3:9:0,9,98	0/0:1,0:1:3:0,3,31	0/0:2,0:2:6:0,6,65	0/0:4,0:4:12:0,12,119	0/1:1,6:7:10:177,0,10	0/0:2,0:2:6:0,6,63	1/1:0,4:4:9:107,9,0	0/0:2,0:2:6:0,6,61	0/0:7,0:7:21:0,21,225	0/0:1,0:1:3:0,3,32	0/0:1,0:1:3:0,3,30	1/1:0,5:5:15:155,15,0	0/0:3,0:3:9:0,9,92	1/1:0,11:11:27:307,27,0	0/0:5,0:5:15:0,15,158	0/0:7,0:7:21:0,21,226	0/0:2,0:2:6:0,6,61	0/0:5,0:5:15:0,15,146	0/0:9,0:9:21:0,21,253	0/0:2,0:2:6:0,6,59	0/0:7,0:7:21:0,21,213	0/0:7,0:7:21:0,21,217	0/0:3,0:3:9:0,9,96	0/0:5,0:5:15:0,15,162	0/0:5,0:5:12:0,12,146	0/0:1,0:1:3:0,3,33	0/0:2,0:2:6:0,6,61	1/1:0,5:5:15:157,15,0	0/0:6,0:6:18:0,18,186	0/0:6,0:6:18:0,18,186	1/1:0,2:2:6:65,6,0	1/1:0,7:7:21:225,21,0	1/1:0,4:4:12:124,12,0	1/1:0,4:4:12:125,12,0	0/0:3,0:3:9:0,9,95	0/0:4,0:4:12:0,12,118	0/0:4,0:4:12:0,12,126	0/0:2,0:2:3:0,3,45	0/0:4,0:4:6:0,6,89	0/0:2,0:2:3:0,3,45	0/0:5,0:5:9:0,9,122	0/0:3,0:3:6:0,6,77	0/0:2,0:2:3:0,3,45	0/0:2,0:2:3:0,3,45	0/0:34,0:34:99:0,102,1166
chr0	26372540	.	A	T	1336.35	.	AC=25;AF=0.098;AN=254;BaseQRankSum=1.754;DP=735;Dels=0.00;FS=0.000;HaplotypeScore=0.2398;InbreedingCoeff=0.4405;MLEAC=21;MLEAF=0.083;MQ=59.81;MQ0=0;MQRankSum=-1.048;QD=22.65;ReadPosRankSum=0.750	GT:AD:DP:GQ:PL	0/0:41,0:41:99:0,123,1294	0/0:19,0:19:57:0,57,590	0/0:19,0:19:57:0,57,581	0/0:26,0:26:78:0,78,784	0/0:11,0:11:33:0,33,335	0/0:5,0:5:15:0,15,148	1/1:0,8:8:24:237,24,0	0/0:3,0:3:9:0,9,95	0/0:1,0:1:3:0,3,31	0/0:7,0:7:21:0,21,221	0/0:1,0:1:3:0,3,30	0/0:15,0:15:45:0,45,454	0/0:7,0:7:21:0,21,220	0/0:1,0:1:3:0,3,31	0/0:10,0:10:30:0,30,302	0/0:6,0:6:15:0,15,165	0/0:13,0:13:39:0,39,395	./.:.:.:.:.	0/0:5,0:5:12:0,12,135	0/0:2,0:2:6:0,6,59	0/0:1,0:1:3:0,3,32	0/0:9,0:9:24:0,24,257	0/0:15,0:15:45:0,45,452	0/0:18,0:18:54:0,54,551	1/1:0,1:1:3:32,3,0	0/0:19,0:19:57:0,57,572	1/1:0,10:10:30:306,30,0	0/0:2,0:2:6:0,6,65	0/1:3,1:4:20:20,0,78	0/0:9,0:9:24:0,24,257	0/0:4,0:4:12:0,12,122	0/0:4,0:4:12:0,12,129	0/0:15,0:15:42:0,42,436	0/0:3,0:3:9:0,9,93	0/0:11,0:11:33:0,33,332	0/0:1,0:1:3:0,3,32	0/0:25,0:25:75:0,75,768	0/0:5,0:5:15:0,15,150	0/0:11,0:11:30:0,30,322	0/0:1,0:1:3:0,3,30	0/0:5,0:5:15:0,15,156	0/0:12,0:12:33:0,33,356	0/0:11,0:11:33:0,33,339	0/0:13,0:13:39:0,39,393	0/0:11,0:11:33:0,33,333	0/0:10,0:10:27:0,27,289	0/0:7,0:7:21:0,21,212	0/0:3,0:3:9:0,9,99	1/1:0,3:3:9:96,9,0	0/0:4,0:4:12:0,12,119	0/0:1,0:1:3:0,3,32	./.:.:.:.:.	0/0:3,0:3:9:0,9,96	1/1:0,4:4:12:122,12,0	0/0:1,0:1:3:0,3,31	./.:.:.:.:.	0/0:4,0:4:12:0,12,122	0/0:4,0:4:12:0,12,122	0/0:5,0:5:15:0,15,156	0/0:1,0:1:3:0,3,30	./.:.:.:.:.	0/0:3,0:3:9:0,9,92	0/0:8,0:8:24:0,24,242	0/0:4,0:4:12:0,12,123	1/1:0,6:6:18:185,18,0	0/0:8,0:8:24:0,24,245	1/1:0,1:1:3:32,3,0	0/0:4,0:4:12:0,12,124	0/0:4,0:4:12:0,12,121	0/0:2,0:2:6:0,6,59	./.:.:.:.:.	./.:.:.:.:.	0/0:2,0:2:6:0,6,65	0/0:3,0:3:9:0,9,90	0/0:1,0:1:3:0,3,32	0/0:4,0:4:12:0,12,121	./.:.:.:.:.	0/0:2,0:2:6:0,6,63	0/0:3,0:3:9:0,9,92	0/0:3,0:3:9:0,9,92	0/0:2,0:2:6:0,6,61	0/0:2,0:2:6:0,6,63	0/0:1,0:1:3:0,3,27	0/0:3,0:3:9:0,9,92	0/0:1,0:1:3:0,3,29	0/1:1,3:4:18:82,0,18	0/0:2,0:2:6:0,6,63	0/1:1,4:5:16:111,0,16	0/0:4,0:4:12:0,12,122	0/0:4,0:4:12:0,12,130	./.:.:.:.:.	0/0:2,0:2:6:0,6,60	0/0:1,0:1:3:0,3,32	1/1:0,1:1:3:29,3,0	1/1:0,2:2:6:61,6,0	0/0:3,0:3:9:0,9,92	0/0:2,0:2:6:0,6,63	0/0:4,0:4:12:0,12,126	./.:.:.:.:.	0/0:2,0:2:6:0,6,61	0/0:4,0:4:12:0,12,122	0/0:1,0:1:3:0,3,31	0/0:3,0:3:9:0,9,92	0/0:4,0:4:12:0,12,129	0/0:5,0:5:15:0,15,141	0/0:4,0:4:12:0,12,123	0/0:4,0:4:12:0,12,124	0/0:3,0:3:9:0,9,92	0/0:3,0:3:9:0,9,89	1/1:0,2:2:6:61,6,0	1/1:0,8:8:24:247,24,0	0/0:3,0:3:9:0,9,92	0/0:5,0:5:15:0,15,154	0/0:6,0:6:18:0,18,190	0/0:5,0:5:15:0,15,153	0/0:2,0:2:6:0,6,61	0/0:3,0:3:9:0,9,93	0/0:3,0:3:9:0,9,88	0/0:3,0:3:9:0,9,92	0/0:2,0:2:6:0,6,63	0/0:5,0:5:15:0,15,153	0/0:4,0:4:12:0,12,123	0/0:10,0:10:30:0,30,307	0/0:2,0:2:6:0,6,63	0/0:2,0:2:6:0,6,62	0/0:2,0:2:6:0,6,59	0/0:5,0:5:15:0,15,154	./.:.:.:.:.	0/0:1,0:1:3:0,3,33	0/0:2,0:2:6:0,6,62	0/0:4,0:4:9:0,9,108	0/0:2,0:2:3:0,3,45	0/0:4,0:4:6:0,6,89	0/0:3,0:3:6:0,6,53	0/0:4,0:4:6:0,6,69	0/0:5,0:5:12:0,12,138	0/0:34,0:34:99:0,102,1149
chr0	26372870	.	A	G	4600.33	.	AC=72;AF=0.279;AN=258;BaseQRankSum=-1.934;DP=739;Dels=0.00;FS=7.897;HaplotypeScore=0.0849;InbreedingCoeff=0.6502;MLEAC=67;MLEAF=0.260;MQ=59.90;MQ0=0;MQRankSum=-0.431;QD=24.34;ReadPosRankSum=1.241	GT:AD:DP:GQ:PL	0/0:59,0:59:99:0,177,1861	0/0:15,0:15:45:0,45,459	0/0:13,0:13:36:0,36,381	0/0:17,0:17:48:0,48,500	0/0:12,0:12:36:0,36,367	0/0:7,0:7:21:0,21,218	0/0:10,0:10:30:0,30,296	1/1:0,3:3:9:93,9,0	0/0:1,0:1:3:0,3,29	0/0:6,0:6:18:0,18,185	0/0:3,0:3:9:0,9,95	0/0:7,0:7:18:0,18,187	1/1:0,11:11:33:336,33,0	1/1:0,1:1:3:33,3,0	1/1:0,13:13:39:407,39,0	1/1:0,13:13:39:394,39,0	1/1:0,13:13:39:389,39,0	./.:.:.:.:.	0/0:6,0:6:18:0,18,189	0/0:3,0:3:9:0,9,93	0/0:2,0:2:6:0,6,67	0/0:6,0:6:15:0,15,168	0/0:15,0:15:45:0,45,467	0/0:20,0:20:54:0,54,593	0/0:1,0:1:3:0,3,34	0/0:6,0:6:18:0,18,186	0/0:10,0:10:30:0,30,302	1/1:0,4:4:12:124,12,0	1/1:0,2:2:6:66,6,0	1/1:0,15:15:45:456,45,0	1/1:0,3:3:9:92,9,0	1/1:0,3:3:9:96,9,0	0/1:9,11:20:99:261,0,181	1/1:0,3:3:9:97,9,0	0/0:14,0:14:39:0,39,417	0/1:3,1:4:15:15,0,80	0/0:10,0:10:30:0,30,309	0/0:5,0:5:15:0,15,154	1/1:0,6:6:18:185,18,0	0/0:1,0:1:3:0,3,33	1/1:0,3:3:9:95,9,0	1/1:0,7:7:21:217,21,0	0/0:10,0:10:27:0,27,296	0/0:8,0:8:24:0,24,253	0/0:15,0:15:45:0,45,452	0/0:10,0:10:27:0,27,287	0/0:5,0:5:12:0,12,136	0/0:2,0:2:6:0,6,65	0/0:2,0:2:6:0,6,61	0/0:6,0:6:18:0,18,185	0/0:2,0:2:6:0,6,61	./.:.:.:.:.	0/0:5,0:5:15:0,15,159	0/0:3,0:3:9:0,9,93	0/0:3,0:3:6:0,6,77	1/1:0,2:2:6:61,6,0	0/0:2,0:2:6:0,6,61	0/0:3,0:3:9:0,9,92	0/0:1,0:1:3:0,3,32	0/0:5,0:5:15:0,15,151	1/1:0,1:1:3:32,3,0	1/1:0,4:4:12:128,12,0	1/1:0,4:4:12:126,12,0	1/1:0,4:4:12:130,12,0	0/0:5,0:5:12:0,12,136	1/1:0,3:3:9:93,9,0	0/0:3,0:3:9:0,9,92	1/1:0,3:3:9:95,9,0	1/1:0,5:5:15:154,15,0	./.:.:.:.:.	0/0:1,0:1:3:0,3,30	0/0:2,0:2:6:0,6,61	0/0:3,0:3:9:0,9,92	0/0:1,0:1:3:0,3,32	0/0:1,0:1:3:0,3,30	0/0:5,0:5:15:0,15,154	0/0:3,0:3:9:0,9,92	0/0:3,0:3:9:0,9,92	0/0:1,0:1:3:0,3,31	0/0:3,0:3:9:0,9,95	0/0:3,0:3:9:0,9,90	0/0:1,0:1:3:0,3,31	0/0:2,0:2:6:0,6,65	0/0:3,0:3:9:0,9,95	0/0:5,0:5:12:0,12,140	0/0:4,0:4:12:0,12,125	1/1:0,3:3:9:92,9,0	0/1:4,1:5:17:17,0,111	1/1:0,2:2:6:61,6,0	0/0:1,0:1:3:0,3,31	1/1:0,2:2:6:64,6,0	0/0:2,0:2:6:0,6,60	1/1:0,3:3:9:92,9,0	0/0:1,0:1:3:0,3,30	0/0:3,0:3:9:0,9,92	0/0:3,0:3:9:0,9,97	0/0:7,0:7:21:0,21,227	1/1:0,1:1:3:31,3,0	0/0:1,0:1:3:0,3,32	0/0:4,0:4:12:0,12,124	0/1:3,1:4:20:20,0,84	./.:.:.:.:.	./.:.:.:.:.	0/0:4,0:4:12:0,12,127	./.:.:.:.:.	0/0:3,0:3:9:0,9,92	0/0:6,0:6:18:0,18,190	0/0:9,0:9:27:0,27,275	1/1:0,1:1:3:34,3,0	./.:.:.:.:.	0/0:5,0:5:15:0,15,146	1/1:0,1:1:3:34,3,0	0/0:7,0:7:18:0,18,200	1/1:0,11:11:33:333,33,0	1/1:0,1:1:3:32,3,0	1/1:0,1:1:3:31,3,0	1/1:0,4:4:12:121,12,0	0/0:1,0:1:3:0,3,30	0/0:2,0:2:6:0,6,62	0/0:2,0:2:6:0,6,63	0/0:5,0:5:15:0,15,154	0/0:5,0:5:15:0,15,153	0/0:8,0:8:21:0,21,222	0/0:5,0:5:15:0,15,158	0/0:4,0:4:12:0,12,118	./.:.:.:.:.	0/0:7,0:7:21:0,21,210	0/0:1,0:1:3:0,3,31	0/0:2,0:2:6:0,6,60	0/0:3,0:3:6:0,6,76	0/0:2,0:2:3:0,3,45	0/0:2,0:2:3:0,3,45	0/0:6,0:6:12:0,12,152	0/0:9,0:9:18:0,18,226	0/0:6,0:6:12:0,12,147	0/0:3,0:3:9:0,9,94	0/0:41,0:41:99:0,123,1351
chr0	26373419	.	C	T	2422.67	.	AC=25;AF=0.094;AN=266;BaseQRankSum=1.943;DP=1018;Dels=0.00;FS=0.392;HaplotypeScore=0.1522;InbreedingCoeff=0.4618;MLEAC=23;MLEAF=0.086;MQ=59.90;MQ0=0;MQRankSum=0.582;QD=20.53;ReadPosRankSum=0.832	GT:AD:DP:GQ:PL	0/0:62,0:62:99:0,186,1897	0/0:15,0:15:42:0,42,432	0/0:29,0:29:78:0,78,839	0/0:48,0:48:99:0,144,1439	1/1:0,19:19:57:588,57,0	0/0:5,0:5:15:0,15,148	0/0:15,0:15:42:0,42,434	0/0:4,0:4:12:0,12,118	1/1:0,1:1:3:33,3,0	1/1:0,15:15:42:449,42,0	0/1:1,6:7:8:168,0,8	0/0:14,0:14:42:0,42,397	0/0:13,0:13:39:0,39,385	0/0:1,0:1:3:0,3,31	0/0:8,0:8:24:0,24,241	0/0:27,1:28:50:0,50,785	0/0:20,0:20:60:0,60,586	0/0:2,0:2:6:0,6,63	0/0:8,0:8:21:0,21,223	0/0:6,0:6:15:0,15,168	0/0:3,0:3:9:0,9,92	0/0:12,0:12:36:0,36,355	0/0:23,0:23:60:0,60,620	0/0:19,0:19:57:0,57,570	0/0:3,0:3:9:0,9,97	1/1:0,14:14:42:434,42,0	0/0:11,0:11:30:0,30,311	0/0:5,0:5:15:0,15,156	0/0:2,0:2:6:0,6,53	0/0:16,0:16:48:0,48,484	0/0:3,0:3:9:0,9,94	0/0:4,0:4:12:0,12,130	0/1:11,8:19:99:177,0,262	0/1:7,1:8:8:8,0,201	0/0:22,0:22:66:0,66,663	0/0:2,0:2:6:0,6,63	0/0:25,0:25:72:0,72,736	0/0:15,0:15:36:0,36,397	0/0:11,0:11:33:0,33,326	0/0:1,0:1:3:0,3,31	0/0:4,0:4:12:0,12,128	0/0:10,0:10:30:0,30,306	0/0:8,0:8:24:0,24,248	0/0:24,0:24:72:0,72,724	0/0:25,0:25:72:0,72,718	0/0:20,0:20:60:0,60,592	0/0:9,0:9:24:0,24,262	0/0:3,0:3:9:0,9,95	0/0:3,0:3:9:0,9,86	1/1:0,4:4:12:123,12,0	1/1:0,7:7:18:189,18,0	0/0:2,0:2:6:0,6,60	1/1:0,3:3:9:91,9,0	0/0:2,0:2:6:0,6,53	0/0:2,0:2:6:0,6,59	0/0:4,0:4:12:0,12,118	0/0:6,0:6:18:0,18,176	0/0:7,0:7:21:0,21,207	./.:.:.:.:.	0/0:5,0:5:15:0,15,148	0/0:4,0:4:12:0,12,117	0/0:6,0:6:12:0,12,153	0/0:6,0:6:18:0,18,180	0/0:6,0:6:18:0,18,178	0/0:9,0:9:24:0,24,253	0/0:6,0:6:18:0,18,176	0/0:3,0:3:9:0,9,89	0/0:3,0:3:6:0,6,77	0/0:4,0:4:12:0,12,118	0/0:2,0:2:6:0,6,60	0/0:2,0:2:6:0,6,59	0/0:5,0:5:15:0,15,153	0/0:3,0:3:9:0,9,90	0/0:2,0:2:6:0,6,61	0/0:5,0:5:15:0,15,153	0/0:5,0:5:15:0,15,143	0/0:5,0:5:15:0,15,150	0/0:4,0:4:12:0,12,118	0/0:3,0:3:9:0,9,89	0/0:4,0:4:12:0,12,116	0/0:3,0:3:9:0,9,88	0/0:5,0:5:15:0,15,149	0/0:5,0:5:15:0,15,153	0/0:7,0:7:15:0,15,177	0/0:1,0:1:3:0,3,32	0/0:2,0:2:6:0,6,59	0/0:3,0:3:9:0,9,88	0/0:3,0:3:9:0,9,91	0/0:4,0:4:12:0,12,121	0/0:1,0:1:3:0,3,33	./.:.:.:.:.	1/1:0,3:3:9:90,9,0	./.:.:.:.:.	0/0:1,0:1:3:0,3,30	0/0:2,0:2:6:0,6,61	0/1:1,3:4:19:83,0,19	0/1:4,1:5:18:18,0,105	0/0:2,0:2:6:0,6,58	0/0:1,0:1:3:0,3,30	1/1:0,6:6:18:185,18,0	1/1:0,3:3:9:95,9,0	0/0:3,0:3:9:0,9,90	0/0:3,0:3:9:0,9,94	0/0:3,0:3:9:0,9,93	0/0:2,0:2:6:0,6,63	0/0:7,0:7:21:0,21,214	0/0:6,0:6:18:0,18,189	0/0:4,0:4:12:0,12,122	0/0:2,0:2:6:0,6,62	0/0:3,0:3:9:0,9,93	0/0:6,0:6:18:0,18,174	0/0:2,0:2:6:0,6,62	0/0:10,0:10:24:0,24,271	0/0:2,0:2:3:0,3,30	0/0:2,0:2:6:0,6,59	0/0:3,0:3:6:0,6,74	0/0:7,0:7:21:0,21,212	0/0:3,0:3:9:0,9,89	0/0:4,0:4:12:0,12,121	0/0:1,0:1:3:0,3,32	0/0:3,0:3:6:0,6,75	0/0:6,0:6:18:0,18,175	0/0:7,0:7:21:0,21,207	0/0:6,0:6:18:0,18,180	0/0:7,0:7:21:0,21,210	0/0:5,0:5:15:0,15,148	0/0:8,0:8:24:0,24,243	0/0:3,0:3:9:0,9,90	0/0:2,0:2:6:0,6,61	0/0:2,0:2:6:0,6,61	0/0:2,0:2:3:0,3,45	0/0:4,0:4:6:0,6,89	./.:.:.:.:.	0/0:1,0:1:3:0,3,29	0/0:10,0:10:15:0,15,223	0/0:7,0:7:15:0,15,179	0/0:38,0:38:99:0,114,1199
chr0	26375040	.	C	G	3856.53	.	AC=43;AF=0.168;AN=256;BaseQRankSum=2.600;DP=900;Dels=0.00;FS=0.000;HaplotypeScore=0.0502;InbreedingCoeff=0.6748;MLEAC=39;MLEAF=0.152;MQ=59.79;MQ0=0;MQRankSum=-0.400;QD=27.35;ReadPosRankSum=-0.201	GT:AD:DP:GQ:PL	0/0:48,0:48:99:0,144,1530	1/1:0,24:24:69:735,69,0	0/0:21,0:21:63:0,63,663	0/0:37,0:37:99:0,105,1121	0/0:22,0:22:63:0,63,677	1/1:0,11:11:33:347,33,0	0/0:13,0:13:39:0,39,402	0/0:2,0:2:6:0,6,65	0/0:6,0:6:18:0,18,194	0/0:15,0:15:45:0,45,459	0/0:3,0:3:9:0,9,97	0/0:13,0:13:33:0,33,373	0/0:11,0:11:33:0,33,351	0/0:3,0:3:9:0,9,98	0/0:12,0:12:30:0,30,315	0/0:7,0:7:21:0,21,217	0/0:15,0:15:45:0,45,467	0/0:2,0:2:6:0,6,64	0/0:6,0:6:18:0,18,186	1/1:0,4:4:12:126,12,0	0/0:2,0:2:6:0,6,66	0/0:2,0:2:6:0,6,62	1/1:0,16:16:45:491,45,0	0/0:21,0:21:60:0,60,644	0/0:1,0:1:3:0,3,32	0/0:14,0:14:42:0,42,440	0/0:19,0:19:57:0,57,589	0/0:2,0:2:6:0,6,54	0/0:2,0:2:6:0,6,64	0/0:11,0:11:33:0,33,336	0/0:5,0:5:15:0,15,159	0/0:2,0:2:6:0,6,65	0/0:12,0:12:33:0,33,354	./.:.:.:.:.	0/0:15,0:15:45:0,45,472	1/1:0,3:3:6:64,6,0	0/0:27,0:27:69:0,69,784	1/1:0,11:11:33:344,33,0	0/0:9,0:9:27:0,27,284	0/0:2,0:2:6:0,6,61	0/0:4,0:4:12:0,12,128	0/0:16,0:16:48:0,48,504	0/0:12,0:12:36:0,36,367	0/0:18,0:18:54:0,54,568	1/1:0,16:16:48:510,48,0	0/0:16,0:16:42:0,42,465	0/0:12,0:12:36:0,36,367	0/0:2,0:2:6:0,6,67	0/0:2,0:2:6:0,6,64	0/0:7,0:7:21:0,21,214	0/0:1,0:1:3:0,3,31	./.:.:.:.:.	0/0:6,0:6:18:0,18,181	0/0:4,0:4:12:0,12,126	0/0:8,0:8:24:0,24,253	0/0:2,0:2:6:0,6,62	0/0:1,0:1:3:0,3,32	0/0:3,0:3:9:0,9,92	0/0:4,0:4:12:0,12,125	0/0:5,0:5:15:0,15,160	0/0:2,0:2:6:0,6,64	0/0:3,0:3:9:0,9,95	0/0:9,0:9:24:0,24,257	0/0:6,0:6:18:0,18,188	0/0:4,0:4:12:0,12,125	0/0:7,0:7:21:0,21,221	0/0:3,0:3:9:0,9,92	0/0:6,0:6:18:0,18,184	0/0:4,0:4:12:0,12,125	0/0:2,0:2:6:0,6,63	./.:.:.:.:.	0/0:2,0:2:6:0,6,61	1/1:0,3:3:9:98,9,0	0/1:3,3:6:74:74,0,79	0/0:3,0:3:9:0,9,95	0/0:1,0:1:3:0,3,32	0/0:7,0:7:15:0,15,171	0/0:3,0:3:9:0,9,97	0/0:1,0:1:3:0,3,32	0/0:5,0:5:15:0,15,154	1/1:0,1:1:3:32,3,0	./.:.:.:.:.	0/0:5,0:5:15:0,15,156	1/1:0,2:2:6:63,6,0	1/1:0,7:7:21:216,21,0	0/0:3,0:3:9:0,9,96	0/0:6,0:7:18:0,18,184	0/0:3,0:3:9:0,9,93	0/0:3,0:3:9:0,9,96	1/1:0,1:1:3:32,3,0	./.:.:.:.:.	0/0:6,0:6:18:0,18,186	./.:.:.:.:.	0/0:1,0:1:3:0,3,30	0/0:4,0:4:12:0,12,123	0/0:4,0:4:12:0,12,128	1/1:0,4:4:12:129,12,0	0/0:1,0:1:3:0,3,29	1/1:0,3:3:9:92,9,0	0/0:5,0:5:15:0,15,154	0/0:9,0:9:27:0,27,275	0/0:1,0:1:3:0,3,32	0/0:2,0:2:6:0,6,63	1/1:0,4:4:12:134,12,0	1/1:0,3:3:9:100,9,0	1/1:0,9:9:27:291,27,0	0/0:7,0:7:21:0,21,228	0/0:7,0:7:21:0,21,218	0/0:4,0:4:12:0,12,131	0/0:3,0:3:9:0,9,94	0/0:1,0:1:3:0,3,31	0/0:4,0:4:12:0,12,131	0/0:6,0:6:18:0,18,182	0/0:11,0:11:33:0,33,339	0/0:8,0:8:21:0,21,233	0/0:3,0:3:9:0,9,90	0/0:1,0:1:3:0,3,32	0/0:6,0:6:18:0,18,191	0/0:5,0:5:15:0,15,153	./.:.:.:.:.	0/0:7,0:7:21:0,21,214	0/0:5,0:5:15:0,15,153	1/1:0,4:4:12:124,12,0	1/1:0,1:1:3:32,3,0	1/1:0,4:4:12:128,12,0	1/1:0,4:4:12:124,12,0	0/0:2,0:2:6:0,6,60	0/0:3,0:3:9:0,9,95	0/0:5,0:5:9:0,9,105	./.:.:.:.:.	0/0:2,0:2:3:0,3,45	./.:.:.:.:.	0/0:8,0:8:12:0,12,179	0/0:1,0:1:3:0,3,32	0/0:2,0:2:3:0,3,45	0/0:7,0:7:15:0,15,183	0/0:24,0:24:72:0,72,824
chr0	26375621	.	A	T	1588.79	.	AC=26;AF=0.101;AN=258;BaseQRankSum=1.775;DP=854;Dels=0.00;FS=0.000;HaplotypeScore=0.2480;InbreedingCoeff=0.5583;MLEAC=23;MLEAF=0.089;MQ=59.80;MQ0=0;MQRankSum=-0.071;QD=25.22;ReadPosRankSum=-2.194	GT:AD:DP:GQ:PL	0/0:55,0:55:99:0,165,1707	0/0:9,0:9:27:0,27,273	0/0:14,0:14:42:0,42,428	0/0:40,0:40:99:0,120,1185	0/0:12,0:12:33:0,33,354	0/0:20,0:20:48:0,48,542	0/0:16,0:16:45:0,45,463	0/0:1,0:1:3:0,3,32	0/0:1,0:1:3:0,3,35	0/0:18,0:18:51:0,51,524	0/0:2,0:2:6:0,6,61	1/1:0,9:9:27:275,27,0	0/0:14,0:14:42:0,42,432	0/0:2,0:2:6:0,6,63	0/0:12,0:12:36:0,36,362	0/0:11,0:11:30:0,30,324	0/0:27,0:27:69:0,69,756	0/0:4,0:4:12:0,12,126	0/0:8,0:8:24:0,24,237	0/0:4,0:4:12:0,12,114	0/0:1,0:1:3:0,3,32	1/1:0,9:9:21:248,21,0	0/0:16,0:16:45:0,45,470	0/0:16,0:16:45:0,45,477	0/0:4,0:4:12:0,12,133	0/0:9,0:9:27:0,27,270	0/0:15,0:15:45:0,45,455	0/0:3,0:3:9:0,9,98	./.:.:.:.:.	0/0:21,0:21:63:0,63,627	0/0:1,0:1:3:0,3,32	0/0:3,0:3:9:0,9,88	0/0:15,0:15:42:0,42,434	0/0:2,0:2:6:0,6,61	0/0:20,0:20:60:0,60,595	0/0:3,0:3:9:0,9,92	0/0:24,0:24:66:0,66,709	0/0:16,0:16:42:0,42,458	0/0:10,0:10:27:0,27,283	0/0:1,0:1:3:0,3,32	0/0:2,0:2:6:0,6,61	0/0:9,0:9:27:0,27,270	0/0:9,0:9:27:0,27,267	0/0:10,0:10:24:0,24,273	0/0:16,0:16:42:0,42,453	0/0:24,0:24:69:0,69,712	0/0:9,0:9:24:0,24,264	0/0:5,0:5:15:0,15,162	0/0:2,0:2:3:0,3,45	0/0:7,0:7:21:0,21,208	0/0:4,0:4:9:0,9,110	./.:.:.:.:.	0/0:3,0:3:9:0,9,91	0/0:3,0:3:9:0,9,94	0/0:5,0:5:12:0,12,135	0/0:5,0:5:15:0,15,149	1/1:0,2:2:6:62,6,0	1/1:0,4:4:9:106,9,0	./.:.:.:.:.	1/1:0,3:3:9:93,9,0	./.:.:.:.:.	0/0:1,0:1:3:0,3,30	0/0:6,0:6:18:0,18,184	0/0:1,0:1:3:0,3,32	0/0:4,0:4:12:0,12,123	0/0:3,0:3:9:0,9,88	0/0:3,0:3:9:0,9,92	0/0:5,0:5:15:0,15,148	0/0:3,0:3:9:0,9,89	0/0:2,0:2:6:0,6,61	0/0:1,0:1:3:0,3,29	0/0:2,0:2:6:0,6,59	0/0:5,0:5:15:0,15,151	1/1:0,2:2:6:66,6,0	1/1:0,8:8:24:252,24,0	./.:.:.:.:.	1/1:0,4:4:12:127,12,0	0/0:1,0:1:3:0,3,32	1/1:0,1:1:3:30,3,0	0/0:1,0:1:3:0,3,31	0/0:4,0:4:12:0,12,124	0/0:4,0:4:12:0,12,124	0/0:3,0:3:9:0,9,92	0/0:4,0:4:12:0,12,120	0/0:2,0:2:6:0,6,61	0/0:3,0:3:9:0,9,96	0/0:4,0:4:12:0,12,123	0/0:3,0:3:9:0,9,89	0/0:2,0:2:6:0,6,66	0/0:1,0:1:3:0,3,31	0/0:2,0:2:6:0,6,57	0/0:3,0:3:9:0,9,88	0/0:5,0:5:15:0,15,152	0/0:2,0:2:6:0,6,59	0/0:1,0:1:3:0,3,30	0/0:4,0:4:12:0,12,118	0/0:2,0:2:6:0,6,65	0/0:6,0:6:18:0,18,182	./.:.:.:.:.	0/0:2,0:2:6:0,6,57	0/0:8,0:8:24:0,24,251	0/0:1,0:1:3:0,3,32	0/0:4,0:4:12:0,12,117	0/0:2,0:2:6:0,6,61	0/0:2,0:2:6:0,6,61	0/0:2,0:2:6:0,6,63	0/0:3,0:3:9:0,9,95	0/0:8,0:8:24:0,24,232	0/0:1,0:1:3:0,3,32	0/0:5,0:5:15:0,15,155	0/0:3,0:3:9:0,9,90	0/0:1,0:1:3:0,3,33	0/0:5,0:5:15:0,15,153	0/0:3,0:3:9:0,9,89	0/0:8,0:8:21:0,21,238	0/0:2,0:2:6:0,6,61	0/0:3,0:3:9:0,9,93	0/0:3,0:3:9:0,9,88	1/1:0,6:6:18:188,18,0	0/0:4,0:4:12:0,12,120	1/1:0,5:5:15:149,15,0	1/1:0,6:6:18:188,18,0	0/0:4,0:4:12:0,12,123	0/0:1,0:1:3:0,3,32	0/0:5,0:5:15:0,15,153	0/0:4,0:4:12:0,12,121	0/0:4,0:4:12:0,12,116	0/0:4,0:4:12:0,12,127	1/1:0,4:4:12:118,12,0	./.:.:.:.:.	0/0:2,0:2:6:0,6,61	0/0:6,0:6:12:0,12,150	./.:.:.:.:.	0/0:4,0:4:6:0,6,89	0/0:2,0:2:3:0,3,45	0/0:2,0:2:6:0,6,61	0/0:24,0:24:72:0,72,808
chr0	26376367	.	C	T	1490.18	.	AC=21;AF=0.081;AN=258;BaseQRankSum=1.733;DP=990;Dels=0.00;FS=0.555;HaplotypeScore=0.0712;InbreedingCoeff=0.4932;MLEAC=15;MLEAF=0.058;MQ=59.73;MQ0=0;MQRankSum=-0.169;QD=25.26;ReadPosRankSum=-2.666	GT:AD:DP:GQ:PL	0/0:66,0:66:99:0,198,2019	0/0:15,0:15:42:0,42,441	0/0:14,0:14:42:0,42,414	0/0:50,0:50:99:0,150,1426	0/0:10,0:10:30:0,30,301	0/0:10,0:10:30:0,30,305	1/1:0,18:18:54:553,54,0	0/0:1,0:1:3:0,3,32	./.:.:.:.:.	0/0:20,0:20:60:0,60,610	0/0:2,0:2:6:0,6,63	0/0:26,0:26:78:0,78,798	0/0:15,0:15:45:0,45,444	0/0:1,0:1:3:0,3,32	0/0:18,0:18:54:0,54,525	0/0:13,0:13:39:0,39,389	0/0:19,0:19:54:0,54,546	0/0:1,0:1:3:0,3,32	0/0:12,0:12:21:0,21,254	0/0:12,0:12:30:0,30,322	0/0:1,0:1:3:0,3,32	0/0:10,0:10:30:0,30,301	0/0:25,0:25:66:0,66,705	0/0:23,0:23:69:0,69,669	./.:.:.:.:.	0/0:27,0:27:78:0,78,774	1/1:0,15:15:45:462,45,0	0/0:2,0:2:6:0,6,69	0/0:1,0:1:3:0,3,26	0/0:20,0:20:60:0,60,617	0/0:3,0:3:9:0,9,100	0/0:4,0:4:12:0,12,126	0/0:19,0:19:48:0,48,488	0/0:1,0:1:3:0,3,32	0/0:16,0:16:39:0,39,425	0/0:2,0:2:6:0,6,61	0/0:19,0:19:57:0,57,561	0/0:8,0:8:24:0,24,242	0/0:17,0:17:48:0,48,490	0/0:3,0:3:9:0,9,93	0/0:2,0:3:6:0,6,65	0/0:11,0:11:30:0,30,322	0/0:15,0:15:42:0,42,418	0/0:14,0:14:42:0,42,401	0/0:17,0:17:48:0,48,489	0/0:14,0:14:42:0,42,416	0/0:14,0:14:36:0,36,383	0/0:2,0:2:6:0,6,60	./.:.:.:.:.	0/0:5,0:5:15:0,15,150	0/0:2,0:2:6:0,6,58	0/0:3,0:3:9:0,9,83	0/0:4,0:4:12:0,12,118	1/1:0,1:1:3:32,3,0	0/0:8,0:8:24:0,24,229	0/0:6,0:6:18:0,18,192	0/0:1,0:1:3:0,3,31	0/0:6,0:6:18:0,18,174	0/0:2,0:2:6:0,6,53	0/0:10,0:10:30:0,30,305	0/0:4,0:4:12:0,12,116	0/0:3,0:3:9:0,9,91	0/0:14,0:14:42:0,42,419	0/0:3,0:3:9:0,9,83	1/1:0,1:1:3:32,3,0	0/0:5,0:5:15:0,15,145	1/1:0,2:2:6:65,6,0	0/0:3,0:3:9:0,9,83	0/0:3,0:3:9:0,9,93	0/0:1,0:1:3:0,3,30	0/0:3,0:3:9:0,9,83	0/0:1,0:1:3:0,3,30	0/0:4,0:4:12:0,12,116	0/0:7,0:7:21:0,21,204	0/0:7,0:7:18:0,18,199	./.:.:1:.:.	0/0:4,0:4:12:0,12,122	0/0:3,0:3:9:0,9,86	0/0:2,0:2:6:0,6,61	0/0:2,0:2:6:0,6,63	0/0:6,0:6:18:0,18,175	0/0:1,0:1:3:0,3,23	0/0:4,0:4:9:0,9,97	0/0:5,0:5:15:0,15,143	0/0:5,0:5:15:0,15,143	0/1:1,4:5:14:115,0,14	0/0:5,0:5:15:0,15,145	1/1:0,4:4:12:122,12,0	0/0:1,0:1:3:0,3,31	0/0:5,0:5:15:0,15,162	0/0:5,0:5:12:0,12,127	0/0:2,0:2:6:0,6,63	0/0:2,0:2:6:0,6,61	1/1:0,2:2:6:57,6,0	1/1:0,2:2:6:65,6,0	0/0:3,0:3:9:0,9,94	0/0:6,0:6:18:0,18,175	0/0:5,0:5:15:0,15,153	0/0:5,0:5:15:0,15,157	0/0:6,0:6:18:0,18,181	0/0:8,0:8:24:0,24,241	0/0:2,0:2:6:0,6,65	0/0:2,0:2:6:0,6,61	0/0:3,0:3:9:0,9,87	./.:.:.:.:.	0/0:3,0:3:9:0,9,95	0/0:3,0:3:9:0,9,89	0/0:14,0:14:42:0,42,421	0/0:2,0:2:6:0,6,61	1/1:0,4:4:12:125,12,0	1/1:0,5:5:15:152,15,0	0/0:2,0:2:6:0,6,61	0/0:5,0:5:9:0,9,114	0/0:7,0:7:21:0,21,206	0/0:7,0:7:21:0,21,213	0/0:6,0:6:18:0,18,166	./.:.:.:.:.	0/0:4,0:4:9:0,9,103	0/0:2,0:2:6:0,6,55	0/0:6,0:6:18:0,18,192	0/0:5,0:5:15:0,15,148	0/0:3,0:3:9:0,9,87	0/0:5,0:5:15:0,15,150	0/0:4,0:4:12:0,12,116	0/0:3,0:3:9:0,9,94	0/0:5,0:5:15:0,15,143	0/0:7,0:7:21:0,21,209	0/0:2,0:2:6:0,6,59	0/0:3,0:3:6:0,6,70	./.:.:.:.:.	./.:.:.:.:.	0/0:1,0:1:3:0,3,29	0/0:2,0:2:3:0,3,44	0/0:5,0:5:12:0,12,134	0/0:4,0:4:6:0,6,89	0/0:2,0:2:3:0,3,45	0/0:25,0:25:75:0,75,774
chr0	26377511	.	A	G	1786.4	.	AC=27;AF=0.104;AN=260;BaseQRankSum=-0.537;DP=905;Dels=0.00;FS=0.455;HaplotypeScore=0.1068;InbreedingCoeff=0.5583;MLEAC=23;MLEAF=0.088;MQ=59.67;MQ0=0;MQRankSum=1.391;QD=25.16;ReadPosRankSum=-0.124	GT:AD:DP:GQ:PL	0/0:58,0:58:99:0,159,1737	0/0:15,0:15:45:0,45,475	0/0:14,0:14:36:0,36,395	0/0:43,0:43:99:0,129,1314	0/0:11,0:11:33:0,33,332	0/0:17,0:17:45:0,45,483	0/0:15,0:15:45:0,45,457	0/0:3,0:3:9:0,9,95	0/0:2,0:2:6:0,6,69	0/0:21,0:21:60:0,60,620	0/0:4,0:4:12:0,12,130	0/0:18,0:18:54:0,54,562	0/0:15,0:15:42:0,42,441	0/0:1,0:1:3:0,3,31	0/0:19,0:19:57:0,57,583	0/0:21,0:21:60:0,60,600	0/0:11,0:11:33:0,33,337	0/0:5,0:5:15:0,15,145	0/0:2,0:2:6:0,6,62	0/0:3,0:3:9:0,9,88	0/0:3,0:3:9:0,9,98	0/0:18,0:18:54:0,54,530	1/1:0,14:14:39:413,39,0	0/0:17,0:17:51:0,51,520	0/0:4,0:4:12:0,12,125	0/0:13,0:13:39:0,39,412	0/0:11,0:11:30:0,30,317	0/0:2,0:2:6:0,6,60	0/0:2,0:2:6:0,6,64	0/0:19,0:19:48:0,48,530	0/0:5,0:5:15:0,15,164	0/0:3,0:3:9:0,9,95	0/0:12,0:12:30:0,30,334	0/0:3,0:3:9:0,9,99	0/0:13,0:13:39:0,39,402	1/1:0,1:1:3:32,3,0	0/0:14,0:14:42:0,42,435	1/1:0,8:8:24:230,24,0	0/0:12,0:12:36:0,36,370	0/0:3,0:3:9:0,9,98	0/0:4,0:4:12:0,12,127	0/0:13,0:13:36:0,36,387	0/0:22,0:22:66:0,66,663	0/0:25,0:25:72:0,72,743	1/1:0,13:13:39:405,39,0	0/0:13,0:13:39:0,39,395	0/0:12,0:12:36:0,36,354	0/0:7,0:7:21:0,21,218	0/0:1,0:1:3:0,3,30	0/0:3,0:3:9:0,9,93	0/0:1,0:1:3:0,3,31	0/0:1,0:1:3:0,3,34	./.:.:.:.:.	0/0:4,0:4:9:0,9,107	0/0:5,0:5:15:0,15,155	0/0:3,0:3:9:0,9,94	0/0:6,0:6:18:0,18,195	0/0:3,0:3:9:0,9,90	0/0:1,0:1:3:0,3,32	0/0:4,0:4:12:0,12,119	0/0:2,0:2:6:0,6,61	./.:.:.:.:.	0/0:4,0:4:12:0,12,126	0/0:8,0:8:24:0,24,247	0/0:2,0:2:6:0,6,59	0/0:1,0:1:3:0,3,32	./.:.:.:.:.	0/0:1,0:1:3:0,3,32	0/0:1,0:1:3:0,3,30	0/0:6,0:6:18:0,18,183	./.:.:.:.:.	0/0:1,0:1:3:0,3,31	1/1:0,2:2:6:65,6,0	0/1:2,1:3:20:20,0,53	0/0:7,0:7:21:0,21,213	0/0:2,0:2:6:0,6,62	0/0:2,0:2:3:0,3,45	0/0:4,0:4:12:0,12,118	0/0:4,0:4:9:0,9,108	0/0:9,0:9:27:0,27,272	1/1:0,3:3:9:93,9,0	0/0:1,0:1:3:0,3,28	0/0:5,0:5:15:0,15,160	0/0:3,0:3:9:0,9,92	0/0:1,0:1:3:0,3,30	0/0:6,0:6:18:0,18,194	0/0:6,0:6:18:0,18,184	0/0:4,0:4:12:0,12,118	0/0:6,0:6:18:0,18,184	0/0:8,0:8:24:0,24,256	0/0:4,0:4:12:0,12,124	0/0:3,0:3:9:0,9,94	0/0:4,0:4:12:0,12,126	0/0:2,0:2:6:0,6,59	0/0:2,0:2:6:0,6,61	0/0:2,0:2:6:0,6,62	1/1:0,2:2:6:63,6,0	0/0:2,0:2:6:0,6,61	./.:.:.:.:.	0/0:1,0:1:3:0,3,33	0/0:5,0:5:15:0,15,158	0/0:3,0:3:9:0,9,95	0/0:3,0:3:9:0,9,94	1/1:0,3:3:9:93,9,0	0/0:3,0:3:9:0,9,92	1/1:0,3:3:9:93,9,0	0/0:4,0:4:12:0,12,124	0/0:2,0:2:6:0,6,60	0/0:4,0:4:12:0,12,122	0/0:3,0:3:9:0,9,91	0/0:2,0:2:6:0,6,61	0/0:4,0:4:12:0,12,122	0/0:5,0:5:15:0,15,150	0/0:3,0:3:9:0,9,95	0/0:7,0:7:18:0,18,190	0/0:2,0:2:6:0,6,65	0/0:3,0:3:9:0,9,93	0/0:3,0:3:9:0,9,90	0/0:7,0:7:21:0,21,217	1/1:0,2:2:6:61,6,0	0/0:3,0:3:9:0,9,95	0/0:5,0:5:15:0,15,152	1/1:0,9:9:27:287,27,0	./.:.:.:.:.	1/1:0,4:4:12:120,12,0	1/1:0,4:4:12:126,12,0	0/0:4,0:4:9:0,9,105	0/0:4,0:4:12:0,12,124	0/0:3,0:3:9:0,9,89	0/0:6,0:6:9:0,9,134	0/0:2,0:2:3:0,3,45	./.:.:.:.:.	0/0:8,0:8:15:0,15,197	0/0:2,0:2:6:0,6,63	0/0:4,0:4:9:0,9,107	0/0:6,0:6:9:0,9,134	0/0:30,0:30:90:0,90,1003
chr0	26383074	.	A	C	32448.7	.	AC=234;AF=0.893;AN=262;BaseQRankSum=0.215;DP=1219;Dels=0.00;FS=0.000;HaplotypeScore=0.1976;InbreedingCoeff=0.7378;MLEAC=236;MLEAF=0.901;MQ=59.07;MQ0=2;MQRankSum=0.145;QD=29.74;ReadPosRankSum=0.348	GT:AD:DP:GQ:PL	1/1:0,72:72:99:2277,217,0	1/1:0,18:18:54:561,54,0	1/1:0,13:13:39:403,39,0	1/1:0,52:52:99:1577,156,0	1/1:0,11:11:27:284,27,0	1/1:0,21:21:63:642,63,0	1/1:0,17:17:51:531,51,0	1/1:0,8:8:24:246,24,0	1/1:0,7:7:21:224,21,0	1/1:0,18:18:51:543,51,0	1/1:0,2:2:6:59,6,0	0/0:21,0:21:63:0,63,660	1/1:0,18:18:45:500,45,0	1/1:0,3:3:9:97,9,0	1/1:0,15:15:45:467,45,0	1/1:1,32:33:62:895,62,0	1/1:0,22:22:66:671,66,0	1/1:0,2:2:6:61,6,0	1/1:0,9:9:27:278,27,0	1/1:0,15:15:45:449,45,0	1/1:0,11:11:33:360,33,0	0/0:18,0:18:51:0,51,524	1/1:0,25:25:69:736,69,0	1/1:0,20:20:57:611,57,0	1/1:0,6:6:18:189,18,0	1/1:0,29:29:81:860,81,0	1/1:0,11:11:33:340,33,0	1/1:0,8:8:24:259,24,0	1/1:0,5:5:15:155,15,0	1/1:0,18:18:51:535,51,0	1/1:0,7:7:21:217,21,0	1/1:0,6:6:18:185,18,0	1/1:0,22:22:63:660,63,0	1/1:0,4:4:12:130,12,0	1/1:0,14:14:42:439,42,0	1/1:0,6:6:18:204,18,0	1/1:0,22:22:63:668,63,0	1/1:0,15:15:42:436,42,0	1/1:0,17:17:51:528,51,0	1/1:0,2:2:6:64,6,0	1/1:0,11:11:33:353,33,0	1/1:0,15:15:45:453,45,0	1/1:0,15:15:42:444,42,0	1/1:0,16:16:48:492,48,0	1/1:0,15:15:39:435,39,0	1/1:0,28:28:72:798,72,0	1/1:0,7:7:18:191,18,0	1/1:0,7:7:21:226,21,0	1/1:0,6:6:15:167,15,0	1/1:0,11:11:30:319,30,0	./.:.:.:.:.	1/1:0,5:5:15:156,15,0	1/1:0,5:5:15:153,15,0	1/1:0,7:7:18:208,18,0	1/1:0,6:6:18:190,18,0	1/1:0,10:10:30:311,30,0	0/0:7,0:7:21:0,21,208	0/0:7,0:7:21:0,21,219	1/1:0,1:1:3:31,3,0	0/0:10,0:10:27:0,27,287	1/1:0,4:4:12:124,12,0	1/1:0,5:5:15:155,15,0	1/1:0,13:13:39:413,39,0	1/1:0,7:7:21:217,21,0	1/1:0,5:5:12:126,12,0	1/1:0,2:2:6:61,6,0	1/1:0,5:5:12:138,12,0	1/1:0,4:4:12:118,12,0	1/1:0,7:7:21:214,21,0	1/1:0,7:7:18:187,18,0	1/1:0,2:2:6:59,6,0	1/1:0,3:3:9:93,9,0	1/1:0,3:3:9:96,9,0	0/0:1,0:1:3:0,3,31	0/0:10,0:10:30:0,30,296	1/1:0,2:2:6:64,6,0	./.:.:.:.:.	1/1:0,3:3:9:94,9,0	0/0:2,0:2:6:0,6,61	1/1:0,2:2:3:45,3,0	1/1:0,3:3:6:65,6,0	1/1:0,3:3:6:75,6,0	1/1:0,4:4:12:122,12,0	1/1:0,5:5:15:161,15,0	1/1:0,2:2:6:63,6,0	1/1:0,7:7:21:219,21,0	1/1:0,2:2:6:61,6,0	1/1:0,11:11:30:308,30,0	1/1:0,2:2:6:60,6,0	1/1:0,2:2:6:63,6,0	1/1:0,2:2:6:64,6,0	1/1:0,8:8:24:250,24,0	1/1:0,2:2:6:56,6,0	1/1:0,4:4:12:126,12,0	1/1:0,1:1:3:32,3,0	1/1:0,4:4:12:117,12,0	1/1:0,7:7:21:224,21,0	1/1:0,5:5:12:137,12,0	1/1:1,2:3:6:61,6,0	1/1:0,5:5:15:151,15,0	1/1:0,11:11:33:347,33,0	1/1:0,1:1:3:30,3,0	1/1:0,4:4:12:119,12,0	1/1:0,5:5:15:153,15,0	1/1:0,3:3:9:94,9,0	1/1:0,3:3:9:95,9,0	1/1:0,9:9:27:278,27,0	1/1:0,12:12:33:364,33,0	1/1:0,7:7:21:217,21,0	1/1:0,9:9:27:278,27,0	1/1:0,11:11:30:316,30,0	1/1:0,7:7:21:220,21,0	1/1:0,11:11:27:311,27,0	1/1:0,6:6:18:187,18,0	1/1:0,8:8:24:247,24,0	1/1:0,6:6:18:184,18,0	1/1:0,6:6:18:188,18,0	1/1:0,6:6:15:150,15,0	0/0:6,0:6:18:0,18,182	1/1:0,8:8:18:211,18,0	0/0:8,0:8:24:0,24,240	0/0:5,0:5:15:0,15,160	1/1:0,8:8:21:223,21,0	1/1:0,4:4:12:126,12,0	1/1:0,3:3:9:89,9,0	1/1:0,4:4:12:121,12,0	1/1:0,2:2:6:65,6,0	1/1:0,5:5:15:147,15,0	0/0:5,0:5:15:0,15,141	./.:.:.:.:.	./.:.:.:.:.	0/0:4,0:4:9:0,9,106	1/1:0,1:1:3:28,3,0	1/1:0,6:6:9:134,9,0	./.:.:.:.:.	./.:.:.:.:.	0/0:24,0:24:72:0,72,791
chr0	26383673	.	T	A	1484.09	.	AC=16;AF=0.060;AN=266;BaseQRankSum=2.600;DP=1258;Dels=0.00;FS=3.894;HaplotypeScore=0.2047;InbreedingCoeff=0.5561;MLEAC=13;MLEAF=0.049;MQ=59.09;MQ0=1;MQRankSum=0.196;QD=26.50;ReadPosRankSum=-1.199	GT:AD:DP:GQ:PL	0/0:91,0:91:99:0,271,2828	0/0:34,0:34:93:0,93,1012	0/0:18,0:18:48:0,48,517	0/0:53,0:53:99:0,159,1571	0/0:16,0:16:45:0,45,475	0/0:24,0:24:72:0,72,724	0/0:27,0:27:81:0,81,800	0/0:4,0:4:12:0,12,126	0/0:2,0:2:6:0,6,59	0/0:21,0:21:63:0,63,649	0/0:13,0:13:36:0,36,378	1/1:0,24:24:72:740,72,0	0/0:6,0:6:15:0,15,166	0/0:1,0:1:3:0,3,28	0/0:15,0:15:45:0,45,459	0/0:44,0:44:99:0,132,1288	0/0:22,0:22:63:0,63,654	0/0:5,0:5:15:0,15,154	0/0:12,0:12:36:0,36,374	0/0:14,0:14:36:0,36,383	0/0:20,0:20:60:0,60,634	0/0:23,0:23:66:0,66,665	0/0:21,0:21:60:0,60,622	0/0:26,0:26:78:0,78,785	0/0:6,0:6:18:0,18,191	0/0:16,0:16:42:0,42,445	0/0:15,0:15:45:0,45,456	0/0:4,0:4:12:0,12,122	0/0:11,0:11:33:0,33,356	0/0:22,0:22:66:0,66,658	0/0:10,0:10:30:0,30,317	0/0:6,0:6:18:0,18,190	0/0:28,0:28:81:0,81,841	0/0:2,0:2:6:0,6,62	0/0:12,0:12:36:0,36,363	0/0:9,0:9:27:0,27,270	0/0:12,0:12:36:0,36,373	0/0:11,0:11:33:0,33,317	0/0:8,0:8:24:0,24,243	0/0:5,0:5:15:0,15,152	0/0:7,0:7:21:0,21,221	0/0:17,0:17:48:0,48,510	0/0:30,0:30:72:0,72,783	0/0:17,0:17:48:0,48,511	0/0:13,0:13:36:0,36,368	0/0:25,0:25:66:0,66,707	0/0:13,0:13:39:0,39,398	0/0:3,0:3:9:0,9,96	0/0:3,0:3:9:0,9,91	0/0:3,0:3:9:0,9,90	./.:.:.:.:.	0/0:4,0:4:12:0,12,124	0/0:4,0:4:12:0,12,121	0/0:2,0:2:6:0,6,61	0/0:4,0:4:12:0,12,122	0/0:7,0:7:21:0,21,219	1/1:0,3:3:9:97,9,0	1/1:0,7:7:18:201,18,0	./.:.:.:.:.	1/1:0,5:5:15:158,15,0	0/0:2,0:2:6:0,6,63	0/0:2,0:2:6:0,6,61	0/0:8,0:8:24:0,24,242	0/0:7,0:7:21:0,21,205	0/0:5,0:5:15:0,15,154	0/0:2,0:2:6:0,6,62	0/0:6,0:6:18:0,18,183	0/0:6,0:6:18:0,18,186	0/0:1,0:1:3:0,3,31	0/0:5,0:5:15:0,15,145	0/0:2,0:2:6:0,6,61	0/0:3,0:3:9:0,9,92	0/0:3,0:3:9:0,9,89	0/0:5,0:5:12:0,12,124	0/0:5,0:5:15:0,15,137	0/0:4,0:4:12:0,12,122	1/1:0,2:2:6:63,6,0	0/0:6,0:6:18:0,18,181	1/1:0,2:2:6:60,6,0	0/0:1,0:1:3:0,3,32	./.:.:.:.:.	0/0:4,0:4:12:0,12,118	0/0:4,0:4:12:0,12,122	0/0:5,0:5:15:0,15,153	0/0:2,0:2:6:0,6,62	0/0:12,0:12:36:0,36,372	0/0:2,0:2:6:0,6,61	0/0:6,0:6:18:0,18,184	0/0:3,0:3:9:0,9,90	0/0:12,0:12:36:0,36,375	0/0:3,0:3:9:0,9,94	0/0:9,0:9:27:0,27,266	0/0:3,0:3:9:0,9,93	0/0:6,0:6:18:0,18,178	0/0:2,0:2:6:0,6,61	0/0:3,0:3:9:0,9,95	0/0:5,0:5:15:0,15,163	0/0:4,0:4:12:0,12,121	0/0:2,0:2:6:0,6,59	0/0:2,0:2:6:0,6,59	0/0:10,0:10:30:0,30,317	./.:.:.:.:.	0/0:3,0:3:9:0,9,89	0/0:8,0:8:24:0,24,245	0/0:5,0:5:15:0,15,156	0/0:3,0:3:9:0,9,94	0/0:8,0:8:24:0,24,254	0/0:12,0:12:36:0,36,352	0/0:5,0:5:15:0,15,158	0/0:2,0:2:6:0,6,61	0/0:11,0:11:33:0,33,324	0/0:5,0:5:15:0,15,158	0/0:5,0:5:15:0,15,154	0/0:9,0:9:27:0,27,268	0/0:1,0:1:3:0,3,30	0/0:4,0:4:12:0,12,125	0/0:2,0:2:6:0,6,59	0/0:5,0:5:15:0,15,146	0/0:1,0:1:3:0,3,32	0/0:2,0:2:6:0,6,59	1/1:0,5:5:15:150,15,0	1/1:0,8:8:24:248,24,0	0/0:6,0:6:18:0,18,178	0/0:3,0:3:9:0,9,92	0/0:9,0:9:27:0,27,262	0/0:6,0:6:15:0,15,150	0/0:8,0:8:24:0,24,240	0/0:2,0:2:6:0,6,59	0/0:9,0:9:27:0,27,272	0/0:2,0:2:3:0,3,32	0/0:2,0:2:3:0,3,45	0/0:2,0:2:3:0,3,45	0/0:1,0:1:3:0,3,30	0/0:8,0:8:15:0,15,187	0/0:3,0:3:6:0,6,76	0/0:2,0:2:3:0,3,45	0/0:35,0:35:99:0,105,1170
chr0	26384315	.	T	A	6883.78	.	AC=22;AF=0.081;AN=270;BaseQRankSum=5.013;DP=1461;Dels=0.00;FS=0.334;HaplotypeScore=0.1599;InbreedingCoeff=0.5749;MLEAC=20;MLEAF=0.074;MQ=59.75;MQ0=1;MQRankSum=-1.151;QD=29.17;ReadPosRankSum=-1.173	GT:AD:DP:GQ:PL	1/1:0,101:101:99:3197,304,0	1/1:0,34:34:99:1051,99,0	0/0:30,0:30:90:0,90,909	0/0:63,0:63:99:0,189,1927	0/0:21,0:21:63:0,63,628	1/1:0,21:21:60:630,60,0	0/0:35,0:35:99:0,105,1038	0/0:5,0:5:15:0,15,161	0/0:2,0:2:6:0,6,65	0/0:22,0:22:63:0,63,636	0/0:2,0:2:6:0,6,67	0/0:30,0:30:84:0,84,869	0/0:13,0:13:36:0,36,372	1/1:0,2:2:6:63,6,0	0/0:25,0:25:75:0,75,765	0/0:36,0:36:99:0,102,1053	0/0:40,0:40:99:0,117,1186	0/1:3,5:8:65:138,0,65	0/0:11,0:11:30:0,30,312	1/1:0,13:13:39:391,39,0	0/0:3,0:3:9:0,9,89	0/0:34,0:34:96:0,96,994	0/0:31,0:31:87:0,87,904	0/0:35,0:35:99:0,105,1089	0/0:2,0:2:6:0,6,63	0/0:22,0:22:63:0,63,653	0/0:20,0:20:57:0,57,597	0/0:1,0:1:3:0,3,29	0/0:3,0:3:9:0,9,95	0/0:35,0:35:99:0,105,1078	0/0:6,0:6:18:0,18,186	0/0:7,0:7:21:0,21,228	0/0:34,0:34:96:0,96,983	0/0:4,0:4:12:0,12,128	0/0:27,0:27:81:0,81,818	0/0:8,0:8:24:0,24,252	1/1:0,37:37:99:1148,111,0	0/0:19,0:19:54:0,54,551	0/0:22,0:22:63:0,63,650	0/0:1,0:1:3:0,3,31	0/0:5,0:5:15:0,15,159	0/0:21,0:21:63:0,63,659	0/0:20,0:20:60:0,60,592	0/0:22,0:22:66:0,66,673	0/0:24,0:24:66:0,66,674	0/0:28,0:28:78:0,78,823	0/0:10,0:10:30:0,30,307	0/0:5,0:5:15:0,15,162	0/0:2,0:2:6:0,6,60	0/0:5,0:5:15:0,15,152	0/0:2,0:2:6:0,6,61	0/0:5,0:5:15:0,15,153	0/0:8,0:8:24:0,24,240	0/0:4,0:4:12:0,12,120	0/0:5,0:5:15:0,15,151	0/0:3,0:3:9:0,9,89	0/0:3,0:3:9:0,9,94	0/0:6,0:6:18:0,18,185	0/0:3,0:3:9:0,9,92	0/0:3,0:3:9:0,9,95	0/0:3,0:3:9:0,9,86	0/0:3,0:3:9:0,9,92	0/0:16,0:16:48:0,48,474	0/0:6,0:6:18:0,18,184	0/0:5,0:5:15:0,15,161	0/0:2,0:2:6:0,6,61	0/0:6,0:6:18:0,18,184	0/0:8,0:8:24:0,24,238	0/0:6,0:6:15:0,15,153	1/1:0,1:1:3:32,3,0	1/1:0,6:6:18:188,18,0	0/0:7,0:7:21:0,21,214	0/0:2,0:2:6:0,6,57	0/0:6,0:6:18:0,18,185	0/0:4,0:4:12:0,12,123	0/0:2,0:2:6:0,6,61	0/0:3,0:3:9:0,9,96	0/0:8,0:8:21:0,21,235	0/0:1,0:1:3:0,3,29	0/0:7,0:7:15:0,15,180	0/0:2,0:2:6:0,6,61	0/0:1,0:1:3:0,3,33	0/0:9,0:9:27:0,27,275	0/0:6,0:6:18:0,18,185	0/0:3,0:3:9:0,9,97	0/0:2,0:2:6:0,6,52	0/0:2,0:2:6:0,6,59	0/0:11,0:11:33:0,33,324	0/0:4,0:4:9:0,9,105	0/1:2,2:4:43:55,0,43	0/0:5,0:5:15:0,15,156	0/0:4,0:4:12:0,12,122	0/0:4,0:4:12:0,12,122	0/0:3,0:3:9:0,9,92	0/0:3,0:3:9:0,9,94	0/0:2,0:2:6:0,6,63	0/0:10,0:10:27:0,27,286	0/0:5,0:5:12:0,12,131	0/0:4,0:4:12:0,12,116	0/0:2,0:2:6:0,6,57	0/0:11,0:11:33:0,33,341	0/0:6,0:6:18:0,18,184	0/0:3,0:3:9:0,9,92	0/0:5,0:5:15:0,15,158	1/1:0,5:5:15:158,15,0	0/0:7,0:7:21:0,21,213	1/1:0,4:4:12:134,12,0	0/0:11,0:11:30:0,30,312	0/0:1,0:1:3:0,3,31	0/0:7,0:7:21:0,21,210	0/0:9,0:9:27:0,27,267	0/0:1,0:1:3:0,3,32	0/0:11,0:11:33:0,33,329	0/0:6,0:6:18:0,18,179	0/0:8,0:8:21:0,21,224	0/0:8,0:8:24:0,24,230	0/0:3,0:3:9:0,9,95	0/0:9,0:9:27:0,27,267	0/0:4,0:4:12:0,12,122	0/0:7,0:7:21:0,21,207	0/0:5,0:5:15:0,15,151	0/0:8,0:8:24:0,24,237	0/0:1,0:1:3:0,3,34	0/0:9,0:9:27:0,27,258	0/0:5,0:5:15:0,15,150	0/0:6,0:6:18:0,18,178	0/0:4,0:4:12:0,12,123	0/0:5,0:5:12:0,12,133	0/0:8,0:8:24:0,24,237	./.:.:.:.:.	./.:.:.:.:.	0/0:3,0:3:6:0,6,74	0/0:6,0:6:9:0,9,134	0/0:7,0:7:15:0,15,181	0/0:4,0:4:6:0,6,89	0/0:2,0:2:3:0,3,45	0/0:25,0:25:75:0,75,836
chr0	26385731	.	G	T	21440.8	.	AC=227;AF=0.887;AN=256;BaseQRankSum=0.756;DP=834;Dels=0.00;FS=3.559;HaplotypeScore=0.2099;InbreedingCoeff=0.5610;MLEAC=226;MLEAF=0.883;MQ=59.69;MQ0=0;MQRankSum=-2.397;QD=29.01;ReadPosRankSum=-2.053	GT:AD:DP:GQ:PL	1/1:0,51:51:99:1609,153,0	1/1:0,17:17:51:511,51,0	1/1:0,19:19:57:566,57,0	1/1:0,38:38:99:1148,114,0	1/1:0,10:10:30:307,30,0	1/1:0,11:11:33:331,33,0	1/1:0,12:12:33:350,33,0	./.:.:.:.:.	1/1:0,1:1:3:34,3,0	1/1:0,13:13:36:373,36,0	1/1:0,2:2:6:65,6,0	0/0:12,0:12:36:0,36,376	1/1:0,6:6:18:189,18,0	./.:.:.:.:.	1/1:0,8:8:21:226,21,0	1/1:0,15:15:45:457,45,0	1/1:0,11:11:33:336,33,0	1/1:0,2:2:6:59,6,0	1/1:0,6:6:18:184,18,0	1/1:0,10:10:30:306,30,0	1/1:0,4:4:12:131,12,0	0/0:20,0:21:51:0,51,550	1/1:0,13:14:39:397,39,0	1/1:0,27:27:81:826,81,0	1/1:0,1:1:3:31,3,0	1/1:0,17:17:51:504,51,0	1/1:0,13:13:39:399,39,0	1/1:0,3:3:9:97,9,0	1/1:0,1:1:3:31,3,0	1/1:0,21:21:63:652,63,0	1/1:0,6:6:18:189,18,0	1/1:0,1:1:3:30,3,0	1/1:0,12:12:36:360,36,0	1/1:0,1:1:3:34,3,0	1/1:0,11:11:33:336,33,0	1/1:0,3:3:9:94,9,0	1/1:0,12:12:36:365,36,0	1/1:0,9:9:27:270,27,0	1/1:0,9:9:27:268,27,0	1/1:0,3:3:9:91,9,0	1/1:0,6:6:18:189,18,0	1/1:0,14:14:42:434,42,0	1/1:0,9:9:27:274,27,0	1/1:0,10:10:27:281,27,0	1/1:0,14:14:39:412,39,0	1/1:0,13:13:39:393,39,0	1/1:0,13:13:39:398,39,0	1/1:0,2:2:6:59,6,0	1/1:0,1:1:3:31,3,0	1/1:0,4:4:12:124,12,0	1/1:0,1:1:3:32,3,0	1/1:0,2:2:6:61,6,0	1/1:0,5:5:15:152,15,0	1/1:0,1:1:3:31,3,0	1/1:0,6:6:18:181,18,0	1/1:0,1:1:3:31,3,0	0/0:4,0:4:12:0,12,118	0/0:2,0:2:6:0,6,59	1/1:0,3:3:9:92,9,0	0/0:7,0:7:18:0,18,197	1/1:0,5:5:15:153,15,0	1/1:0,4:4:12:124,12,0	1/1:0,5:5:15:156,15,0	1/1:0,2:2:6:64,6,0	1/1:0,4:4:12:122,12,0	1/1:0,3:3:9:91,9,0	1/1:0,2:2:6:59,6,0	1/1:0,3:3:9:95,9,0	1/1:0,5:5:15:156,15,0	./.:.:.:.:.	1/1:0,3:3:9:88,9,0	1/1:0,1:1:3:31,3,0	1/1:0,4:4:12:128,12,0	0/1:1,1:2:24:24,0,26	0/0:2,0:2:6:0,6,63	1/1:0,1:1:3:31,3,0	./.:.:.:.:.	0/0:1,0:1:3:0,3,32	0/0:2,0:2:6:0,6,61	1/1:0,2:2:6:63,6,0	1/1:0,3:3:9:92,9,0	1/1:0,1:1:3:32,3,0	1/1:0,5:5:15:155,15,0	1/1:0,4:4:12:123,12,0	1/1:0,4:4:12:120,12,0	1/1:0,6:6:18:192,18,0	1/1:0,6:6:18:182,18,0	1/1:0,5:5:15:152,15,0	1/1:0,7:7:21:214,21,0	1/1:0,3:3:9:96,9,0	1/1:0,1:1:3:32,3,0	1/1:0,6:6:18:185,18,0	1/1:0,3:3:9:92,9,0	1/1:0,2:2:6:61,6,0	1/1:0,3:3:9:92,9,0	1/1:0,3:3:9:88,9,0	1/1:0,3:3:9:97,9,0	1/1:0,9:9:27:278,27,0	1/1:0,1:1:3:30,3,0	1/1:0,4:4:12:128,12,0	1/1:0,8:8:24:243,24,0	./.:.:.:.:.	1/1:0,5:5:15:153,15,0	1/1:0,3:3:9:97,9,0	./.:.:.:.:.	1/1:0,3:3:9:90,9,0	1/1:0,5:5:15:160,15,0	1/1:0,3:3:9:92,9,0	1/1:0,4:4:12:124,12,0	1/1:0,3:3:9:92,9,0	1/1:0,8:8:24:250,24,0	1/1:0,4:4:12:124,12,0	1/1:0,8:8:24:233,24,0	1/1:0,6:6:18:184,18,0	1/1:0,2:2:6:63,6,0	1/1:0,3:3:9:93,9,0	1/1:0,1:1:3:32,3,0	1/1:0,6:6:18:184,18,0	0/0:3,0:3:9:0,9,93	1/1:0,3:3:9:94,9,0	0/0:2,0:2:6:0,6,62	0/0:9,0:9:27:0,27,272	1/1:0,1:1:3:32,3,0	1/1:0,8:8:24:236,24,0	./.:.:.:.:.	1/1:0,4:5:12:120,12,0	1/1:0,3:3:9:94,9,0	1/1:0,3:3:9:92,9,0	0/0:2,0:2:6:0,6,62	1/1:0,2:2:3:45,3,0	1/1:0,5:6:9:121,9,0	0/0:2,0:2:3:0,3,45	./.:.:.:.:.	1/1:0,4:4:6:89,6,0	./.:.:.:.:.	1/1:0,2:2:3:45,3,0	0/0:24,0:24:72:0,72,766
chr0	26387838	.	C	A	2628.32	.	AC=54;AF=0.237;AN=228;BaseQRankSum=1.748;DP=683;Dels=0.00;FS=2.695;HaplotypeScore=0.1303;InbreedingCoeff=0.4490;MLEAC=51;MLEAF=0.224;MQ=34.35;MQ0=31;MQRankSum=-0.747;QD=15.93;ReadPosRankSum=-0.792	GT:AD:DP:GQ:PL	0/0:72,0:72:78:0,78,835	0/0:14,0:14:33:0,33,336	0/0:13,0:13:27:0,27,276	0/0:22,0:22:60:0,60,615	0/0:9,0:9:18:0,18,182	0/0:12,0:12:24:0,24,237	0/0:9,0:9:27:0,27,268	1/1:0,1:1:3:30,3,0	0/0:2,0:2:6:0,6,64	0/0:5,0:5:9:0,9,92	0/0:2,0:2:3:0,3,33	0/0:5,0:5:12:0,12,122	1/1:0,14:14:27:294,27,0	0/0:1,0:1:3:0,3,30	0/1:1,9:10:4:231,0,4	0/1:2,13:15:23:263,0,23	0/1:1,6:7:14:139,0,14	0/0:3,0:3:6:0,6,59	0/0:6,0:6:9:0,9,88	0/0:5,0:5:15:0,15,162	0/0:4,0:4:6:0,6,63	0/0:10,0:10:21:0,21,207	0/0:9,0:9:18:0,18,203	0/0:17,0:17:24:0,24,248	0/0:4,0:4:3:0,3,31	0/0:10,0:10:27:0,27,273	0/0:11,0:11:21:0,21,207	./.:.:.:.:.	1/1:0,1:1:3:33,3,0	1/1:0,14:14:33:349,33,0	1/1:0,6:6:12:128,12,0	1/1:0,3:3:3:32,3,0	0/1:3,3:6:74:77,0,74	1/1:3,2:5:6:63,6,0	0/0:12,0:12:21:0,21,217	0/0:6,0:6:3:0,3,30	0/0:7,0:7:12:0,12,122	0/0:10,0:10:12:0,12,122	1/1:0,10:10:21:226,21,0	0/0:2,0:2:3:0,3,31	1/1:2,3:5:9:95,9,0	1/1:0,4:4:6:63,6,0	0/0:9,0:9:18:0,18,178	0/0:5,0:5:15:0,15,148	0/0:8,0:8:18:0,18,184	0/0:18,0:18:39:0,39,393	0/0:4,0:4:6:0,6,61	0/1:9,1:10:20:20,0,46	0/0:3,0:3:6:0,6,61	0/0:2,0:2:6:0,6,61	0/0:1,0:1:3:0,3,32	./.:.:.:.:.	0/0:3,0:3:6:0,6,59	0/0:1,0:1:3:0,3,32	0/0:2,0:2:6:0,6,65	1/1:1,2:3:6:59,6,0	./.:.:.:.:.	0/0:4,0:4:6:0,6,66	0/0:1,0:1:3:0,3,27	0/0:3,0:3:9:0,9,86	./.:.:.:.:.	./.:.:.:.:.	1/1:0,8:8:12:126,12,0	1/1:0,2:2:6:62,6,0	0/0:5,0:5:9:0,9,89	1/1:0,1:1:3:30,3,0	0/0:2,0:2:6:0,6,59	1/1:0,6:7:18:192,18,0	./.:.:.:.:.	0/0:1,0:1:3:0,3,32	./.:.:.:.:.	0/0:1,0:1:3:0,3,29	0/0:4,0:4:6:0,6,61	./.:.:.:.:.	./.:.:.:.:.	0/0:1,0:1:3:0,3,34	./.:.:.:.:.	0/0:2,0:2:6:0,6,63	./.:.:.:.:.	0/0:4,0:4:6:0,6,59	./.:.:.:.:.	0/0:2,0:2:6:0,6,61	./.:.:.:.:.	0/0:1,0:1:3:0,3,30	0/0:1,0:1:3:0,3,29	0/0:4,0:4:6:0,6,59	./.:.:.:.:.	./.:.:.:.:.	1/1:0,1:1:3:30,3,0	0/0:11,0:11:24:0,24,227	1/1:0,2:2:3:31,3,0	./.:.:.:.:.	./.:.:.:.:.	0/0:2,0:2:6:0,6,63	0/0:1,0:1:3:0,3,32	0/0:4,0:4:3:0,3,28	0/0:3,0:3:3:0,3,30	1/1:0,3:3:6:79,6,0	0/0:2,0:2:6:0,6,67	0/0:1,0:1:3:0,3,34	0/1:11,1:12:13:13,0,103	1/1:0,1:1:3:32,3,0	1/1:0,1:1:3:31,3,0	0/0:1,0:1:3:0,3,31	0/0:2,0:2:3:0,3,31	0/0:2,0:2:6:0,6,63	0/0:6,0:6:12:0,12,120	0/0:2,0:2:3:0,3,32	0/0:4,0:4:6:0,6,59	0/0:8,0:8:18:0,18,178	0/0:3,0:3:9:0,9,99	0/0:4,0:4:6:0,6,63	0/0:1,0:1:3:0,3,31	1/1:0,4:4:12:127,12,0	1/1:0,4:4:6:65,6,0	1/1:0,2:2:3:33,3,0	1/1:0,3:3:6:63,6,0	./.:.:.:.:.	0/0:2,0:2:3:0,3,29	0/0:3,0:3:6:0,6,61	0/0:2,0:2:6:0,6,62	0/0:2,0:2:3:0,3,30	0/0:6,0:6:15:0,15,173	0/0:2,0:2:6:0,6,64	./.:.:.:.:.	0/0:6,0:6:15:0,15,153	./.:.:.:.:.	0/0:2,0:2:3:0,3,30	0/0:2,0:2:3:0,3,30	./.:.:.:.:.	0/0:2,0:2:6:0,6,62	./.:.:.:.:.	./.:.:.:.:.	0/0:2,1:3:3:0,3,45	0/0:2,0:2:3:0,3,45	0/0:2,0:2:3:0,3,45	0/0:26,0:26:18:0,18,193
chr0	26388517	.	T	A	718.31	.	AC=20;AF=0.100;AN=200;BaseQRankSum=0.582;DP=538;Dels=0.00;FS=2.696;HaplotypeScore=0.0765;InbreedingCoeff=0.4156;MLEAC=16;MLEAF=0.080;MQ=40.54;MQ0=15;MQRankSum=1.584;QD=19.41;ReadPosRankSum=-0.012	GT:AD:DP:GQ:PL	0/0:29,0:29:87:0,87,921	0/0:5,0:5:9:0,9,109	0/0:14,0:14:27:0,27,285	0/0:21,0:21:45:0,45,467	0/0:4,0:4:6:0,6,62	0/0:5,0:5:6:0,6,66	0/0:9,0:9:15:0,15,152	0/0:1,0:1:3:0,3,32	./.:.:.:.:.	0/0:14,0:14:21:0,21,215	0/0:1,0:1:3:0,3,31	0/0:7,0:7:18:0,18,182	0/0:10,0:10:15:0,15,154	0/0:2,0:2:6:0,6,59	0/0:12,0:12:33:0,33,352	0/0:13,0:13:18:0,18,185	0/0:9,0:9:6:0,6,74	0/0:5,0:5:12:0,12,128	0/0:11,0:11:9:0,9,89	0/0:4,0:4:9:0,9,89	0/0:4,0:4:12:0,12,126	0/0:9,0:9:18:0,18,182	1/1:0,7:7:18:186,18,0	0/0:10,0:10:18:0,18,190	0/0:2,0:2:6:0,6,58	0/0:11,0:11:24:0,24,249	0/0:5,0:5:12:0,12,125	0/0:2,0:2:3:0,3,25	./.:.:.:.:.	0/0:9,0:9:15:0,15,153	0/0:2,0:2:3:0,3,25	0/0:4,0:4:6:0,6,63	0/0:13,0:13:18:0,18,195	0/0:3,0:3:6:0,6,57	0/0:6,0:6:12:0,12,122	0/0:3,0:3:6:0,6,49	0/0:11,0:11:12:0,12,124	0/0:2,0:2:3:0,3,32	0/0:9,0:9:21:0,21,212	./.:.:.:.:.	0/0:3,0:3:9:0,9,101	0/0:6,0:6:9:0,9,90	0/0:12,0:12:21:0,21,226	0/0:6,0:6:15:0,15,151	0/0:6,0:6:9:0,9,89	0/0:17,0:17:36:0,36,404	0/0:5,0:5:3:0,3,30	./.:.:.:.:.	./.:.:.:.:.	./.:.:.:.:.	0/0:1,0:1:3:0,3,29	0/0:3,0:3:6:0,6,64	./.:.:.:.:.	./.:.:.:.:.	./.:.:.:.:.	0/0:2,0:2:3:0,3,25	0/0:1,0:1:3:0,3,29	0/0:4,0:4:6:0,6,65	./.:.:.:.:.	0/0:5,0:5:9:0,9,96	0/0:4,0:4:12:0,12,116	0/0:2,0:2:6:0,6,64	./.:.:.:.:.	./.:.:.:.:.	0/0:4,0:4:12:0,12,106	0/0:2,0:2:6:0,6,59	0/0:1,0:1:3:0,3,30	0/0:9,0:9:9:0,9,89	0/0:5,0:5:6:0,6,59	0/0:2,0:2:6:0,6,61	./.:.:.:.:.	./.:.:.:.:.	./.:.:.:.:.	1/1:0,1:1:3:29,3,0	./.:.:.:.:.	0/0:1,0:1:3:0,3,31	./.:.:.:.:.	0/0:1,0:1:3:0,3,34	./.:.:.:.:.	./.:.:.:.:.	0/0:2,0:2:3:0,3,31	0/0:2,0:2:6:0,6,45	0/0:2,0:2:3:0,3,31	1/1:1,3:4:9:95,9,0	1/1:0,2:2:6:61,6,0	0/0:2,0:2:6:0,6,67	0/0:5,0:5:12:0,12,121	0/0:3,0:3:9:0,9,80	0/0:1,0:1:3:0,3,30	0/0:1,0:1:3:0,3,25	./.:.:.:.:.	./.:.:.:.:.	0/0:1,0:1:3:0,3,33	0/0:5,0:5:15:0,15,136	./.:.:.:.:.	0/0:2,0:2:6:0,6,63	0/0:3,0:3:9:0,9,95	./.:.:.:.:.	0/0:1,0:1:3:0,3,33	./.:.:.:.:.	0/0:8,0:8:15:0,15,156	0/0:1,0:1:3:0,3,31	0/0:5,0:5:15:0,15,158	1/1:0,3:3:6:64,6,0	1/1:0,3:3:9:94,9,0	1/1:0,5:5:9:97,9,0	0/0:7,0:7:21:0,21,202	0/0:2,0:2:6:0,6,61	./.:.:.:.:.	./.:.:.:.:.	./.:.:.:.:.	./.:.:.:.:.	./.:.:.:.:.	0/0:5,0:5:12:0,12,118	0/0:4,0:4:9:0,9,95	0/0:1,0:1:3:0,3,30	./.:.:.:.:.	./.:.:.:.:.	0/0:1,0:1:3:0,3,32	1/1:0,3:3:6:61,6,0	./.:.:.:.:.	./.:.:.:.:.	./.:.:.:.:.	1/1:0,5:5:15:141,15,0	1/1:0,4:4:9:108,9,0	0/0:1,0:1:3:0,3,33	0/0:4,0:4:6:0,6,63	0/0:2,0:2:6:0,6,63	0/0:2,0:2:6:0,6,64	0/0:3,0:3:3:0,3,45	0/0:3,0:3:6:0,6,76	./.:.:.:.:.	0/0:4,0:4:3:0,3,45	./.:.:.:.:.	0/0:2,0:2:3:0,3,45	./.:.:.:.:.	0/0:14,0:14:36:0,36,403
chr0	26398436	.	A	G	242.11	.	AC=26;AF=0.108;AN=240;BaseQRankSum=-5.788;DP=777;Dels=0.00;FS=7.743;HaplotypeScore=0.0667;InbreedingCoeff=0.1033;MLEAC=20;MLEAF=0.083;MQ=43.61;MQ0=17;MQRankSum=-4.346;QD=1.95;ReadPosRankSum=-1.439	GT:AD:DP:GQ:PL	0/0:45,0:45:99:0,111,1208	0/0:13,2:15:36:0,36,383	0/0:11,3:14:7:0,7,311	0/1:33,4:37:36:36,0,650	0/1:9,1:10:8:8,0,161	0/1:11,2:13:33:33,0,186	0/0:13,3:16:39:0,39,401	0/0:5,0:5:12:0,12,124	0/0:1,0:1:3:0,3,32	0/0:16,0:16:30:0,30,312	0/0:3,0:3:6:0,6,63	0/0:10,0:10:18:0,18,206	0/1:9,1:10:2:2,0,236	0/0:1,0:1:3:0,3,33	0/0:6,3:9:18:0,18,184	0/0:14,3:17:42:0,42,430	0/0:15,5:20:16:0,16,430	0/0:1,0:1:3:0,3,33	0/0:4,0:4:6:0,6,65	0/0:7,0:7:9:0,9,97	0/0:7,0:7:21:0,21,224	0/0:9,0:9:15:0,15,156	1/1:0,2:2:3:30,3,0	0/0:22,0:22:42:0,42,440	0/0:2,0:2:6:0,6,62	0/1:8,1:9:4:4,0,223	0/0:16,1:17:4:0,4,312	0/0:2,0:2:6:0,6,65	./.:.:.:.:.	0/0:21,1:22:13:0,13,412	0/1:1,1:2:24:24,0,25	0/0:4,0:4:12:0,12,132	0/0:13,3:16:39:0,39,411	0/0:1,0:1:3:0,3,32	0/0:15,0:15:36:0,36,367	0/0:6,0:6:18:0,18,188	0/0:16,0:16:30:0,30,347	0/0:5,1:6:15:0,15,152	0/0:7,3:10:21:0,21,214	0/0:3,0:3:9:0,9,96	0/0:1,0:1:3:0,3,33	0/0:11,1:12:33:0,33,347	0/0:15,0:15:33:0,33,346	0/0:14,0:14:36:0,36,374	1/1:0,6:6:3:29,3,0	0/0:27,0:27:60:0,60,622	0/0:4,0:4:9:0,9,92	0/0:2,0:2:6:0,6,63	0/0:1,1:2:3:0,3,31	0/0:4,0:4:9:0,9,93	0/0:2,0:2:6:0,6,61	./.:.:.:.:.	0/0:4,0:4:12:0,12,127	0/0:9,0:9:24:0,24,252	0/0:6,0:6:12:0,12,122	0/0:1,0:1:3:0,3,32	0/0:8,0:8:12:0,12,124	0/0:1,0:1:3:0,3,31	0/1:1,1:2:17:17,0,26	0/0:2,0:2:6:0,6,61	0/0:3,1:4:9:0,9,91	0/0:1,0:1:3:0,3,31	0/1:4,1:5:20:20,0,53	0/0:1,0:1:3:0,3,31	./.:.:.:.:.	0/0:2,0:2:6:0,6,65	0/0:4,0:4:6:0,6,66	0/0:8,0:8:12:0,12,130	0/0:2,0:2:6:0,6,63	./.:.:.:.:.	0/0:1,1:2:3:0,3,32	0/0:2,0:2:6:0,6,59	0/0:1,0:1:3:0,3,31	0/0:3,0:3:9:0,9,89	0/0:1,0:1:3:0,3,30	0/1:3,2:5:21:21,0,70	1/1:0,1:1:3:30,3,0	./.:.:.:.:.	0/0:1,0:1:3:0,3,31	0/0:4,0:4:6:0,6,51	./.:.:.:.:.	0/0:1,0:1:3:0,3,31	0/0:2,0:2:6:0,6,60	0/1:5,1:6:11:11,0,142	./.:.:.:.:.	0/0:4,0:4:12:0,12,123	0/0:5,0:5:15:0,15,155	0/0:2,0:2:3:0,3,32	0/0:3,0:3:9:0,9,88	0/0:4,0:4:12:0,12,118	0/0:3,0:3:3:0,3,31	0/0:8,0:8:21:0,21,214	0/0:6,0:6:9:0,9,97	0/0:2,0:2:3:0,3,28	1/1:0,1:1:3:30,3,0	0/0:2,0:2:6:0,6,61	0/0:4,0:4:9:0,9,92	0/0:3,0:3:9:0,9,92	./.:.:.:.:.	./.:.:.:.:.	0/0:7,0:7:21:0,21,222	./.:.:.:.:.	0/0:5,1:6:15:0,15,157	./.:.:.:.:.	0/0:2,1:3:6:0,6,65	./.:.:.:.:.	0/0:5,0:5:9:0,9,96	0/0:3,0:3:9:0,9,92	0/0:1,0:1:3:0,3,30	0/0:5,1:6:15:0,15,160	0/0:6,0:6:9:0,9,92	0/0:1,0:1:3:0,3,30	0/0:3,0:3:6:0,6,62	0/0:5,1:6:15:0,15,153	0/0:3,2:5:9:0,9,96	0/0:5,0:5:9:0,9,95	0/0:2,0:2:3:0,3,31	0/0:2,0:2:6:0,6,63	0/0:1,0:1:3:0,3,30	0/0:4,0:4:12:0,12,126	0/0:1,0:1:3:0,3,33	0/0:2,0:2:3:0,3,31	0/1:4,1:5:15:15,0,110	0/0:2,0:2:6:0,6,60	./.:.:.:.:.	./.:.:.:.:.	./.:.:.:.:.	1/1:0,1:1:3:30,3,0	0/0:1,0:1:3:0,3,32	1/1:0,2:2:3:45,3,0	1/1:1,2:3:3:45,3,0	./.:.:.:.:.	0/0:7,0:7:6:0,6,76	0/0:3,0:3:6:0,6,75	./.:.:.:.:.	0/1:2,2:4:39:39,0,39	0/0:24,0:24:57:0,57,631
chr0	26430256	.	G	A	16659.8	.	AC=161;AF=0.629;AN=256;BaseQRankSum=-0.681;DP=3699;Dels=0.00;FS=25.596;HaplotypeScore=0.0222;InbreedingCoeff=0.6794;MLEAC=164;MLEAF=0.641;MQ=17.77;MQ0=73;MQRankSum=-2.131;QD=6.86;ReadPosRankSum=-1.549	GT:AD:DP:GQ:PL	1/1:37,63:100:99:1903,186,0	0/0:51,0:51:42:0,42,417	1/1:36,14:50:42:420,42,0	1/1:99,34:133:99:1053,102,0	0/0:50,0:50:30:0,30,298	./.:.:.:.:.	0/0:69,0:69:33:0,33,331	1/1:19,1:20:3:29,3,0	0/1:13,2:15:23:50,0,23	1/1:56,21:77:63:658,63,0	1/1:16,3:19:9:74,9,0	0/0:65,0:65:36:0,36,388	1/1:47,12:59:36:367,36,0	0/0:7,0:7:3:0,3,31	1/1:59,11:70:30:292,30,0	1/1:86,16:102:48:474,48,0	1/1:48,12:60:36:367,36,0	0/1:12,2:14:15:40,0,15	0/0:31,0:31:24:0,24,239	1/1:44,15:59:45:430,45,0	1/1:12,3:15:9:93,9,0	1/1:52,8:60:24:234,24,0	1/1:38,25:63:75:782,75,0	0/0:71,0:71:63:0,63,659	1/1:11,1:12:3:30,3,0	1/1:43,22:65:66:669,66,0	1/1:37,13:50:36:369,36,0	1/1:16,4:20:12:99,12,0	1/1:13,2:15:6:52,6,0	1/1:63,30:93:84:871,84,0	0/1:29,5:34:7:123,0,7	1/1:13,2:15:6:63,6,0	0/1:73,4:77:82:82,0,239	1/1:10,3:13:9:90,9,0	0/0:79,0:79:36:0,36,395	1/1:14,4:18:12:99,12,0	1/1:62,11:73:33:322,33,0	0/1:27,6:33:7:158,0,7	1/1:30,11:41:33:328,33,0	1/1:11,4:15:12:118,12,0	0/1:17,4:21:10:84,0,10	0/0:59,0:59:33:0,33,328	1/1:45,16:61:48:474,48,0	0/0:78,0:78:66:0,66,664	0/0:52,1:53:39:0,39,410	0/0:68,0:68:54:0,54,560	1/1:23,9:32:27:278,27,0	0/1:25,1:26:7:7,0,113	0/0:15,0:15:12:0,12,125	1/1:14,4:18:12:124,12,0	1/1:9,3:12:9:92,9,0	1/1:7,5:12:12:133,12,0	1/1:17,5:22:15:152,15,0	1/1:10,1:11:3:30,3,0	0/0:7,0:7:3:0,3,31	1/1:22,2:24:6:63,6,0	0/0:13,0:13:12:0,12,122	0/0:21,0:21:21:0,21,218	1/1:6,2:8:6:61,6,0	0/0:20,0:20:9:0,9,89	1/1:6,1:7:3:30,3,0	1/1:8,2:10:6:63,6,0	1/1:19,6:25:18:178,18,0	0/0:17,0:17:12:0,12,119	1/1:11,4:15:12:121,12,0	1/1:10,6:16:18:183,18,0	0/0:17,0:17:6:0,6,63	1/1:10,7:17:21:202,21,0	1/1:10,2:12:6:63,6,0	0/0:10,0:10:6:0,6,61	1/1:2,2:4:6:61,6,0	1/1:12,3:15:9:90,9,0	1/1:5,2:7:6:64,6,0	1/1:11,4:15:12:122,12,0	0/0:11,0:11:15:0,15,151	0/0:12,0:12:6:0,6,63	0/0:8,0:8:6:0,6,63	1/1:2,2:4:6:60,6,0	0/0:13,0:13:3:0,3,30	0/0:15,0:15:24:0,24,240	0/0:16,0:16:3:0,3,31	0/0:14,0:14:18:0,18,181	0/0:19,0:19:15:0,15,123	0/0:7,0:7:3:0,3,32	1/1:6,4:10:12:126,12,0	1/1:15,4:19:12:99,12,0	1/1:8,3:11:9:95,9,0	0/1:17,4:21:10:84,0,10	1/1:17,4:21:12:124,12,0	1/1:18,3:21:9:97,9,0	1/1:12,2:14:6:59,6,0	./.:.:.:.:.	1/1:9,2:11:6:67,6,0	1/1:6,1:7:3:30,3,0	./.:.:.:.:.	1/1:17,4:21:12:99,12,0	0/1:23,7:30:1:167,0,1	0/0:13,0:13:15:0,15,161	1/1:3,1:4:3:31,3,0	0/0:8,0:8:9:0,9,88	1/1:33,6:39:18:178,18,0	1/1:8,2:10:6:59,6,0	1/1:9,6:15:12:147,12,0	1/1:4,1:5:3:30,3,0	./.:.:.:.:.	1/1:15,10:25:30:314,30,0	1/1:39,4:43:12:116,12,0	0/0:30,0:30:18:0,18,184	./.:.:.:.:.	1/1:18,8:26:24:233,24,0	1/1:21,6:27:18:185,18,0	./.:.:.:.:.	1/1:11,6:17:18:189,18,0	1/1:14,5:19:15:148,15,0	1/1:11,4:15:12:120,12,0	1/1:16,3:19:9:92,9,0	1/1:5,2:7:6:59,6,0	1/1:9,5:14:15:149,15,0	0/0:6,0:6:3:0,3,31	1/1:2,3:5:9:96,9,0	1/1:8,3:11:9:97,9,0	./.:.:.:.:.	1/1:15,5:20:15:151,15,0	./.:.:.:.:.	0/0:15,0:15:9:0,9,95	1/1:15,8:23:21:229,21,0	0/0:18,0:18:18:0,18,179	0/0:8,0:8:9:0,9,96	1/1:10,4:14:12:128,12,0	./.:.:.:.:.	0/0:2,0:3:3:0,3,45	0/0:8,0:8:9:0,9,107	0/0:9,0:9:12:0,12,152	0/0:12,0:13:15:0,15,208	0/0:16,0:16:12:0,12,151	0/0:12,0:12:9:0,9,134	0/0:64,0:64:39:0,39,425
chr0	26436227	.	G	T	3649.85	.	AC=53;AF=0.210;AN=252;BaseQRankSum=2.311;DP=628;Dels=0.00;FS=4.373;HaplotypeScore=0.0127;InbreedingCoeff=0.6171;MLEAC=45;MLEAF=0.179;MQ=59.33;MQ0=1;MQRankSum=0.924;QD=27.24;ReadPosRankSum=-0.252	GT:AD:DP:GQ:PL	1/1:0,38:38:99:1177,108,0	0/0:18,0:18:54:0,54,568	0/0:14,0:14:39:0,39,398	0/0:12,0:12:33:0,33,355	1/1:0,4:4:12:124,12,0	0/0:6,0:6:18:0,18,195	0/0:7,0:7:21:0,21,219	0/0:1,0:1:3:0,3,34	0/0:1,0:1:3:0,3,35	0/0:8,0:8:21:0,21,235	0/0:2,0:2:6:0,6,56	0/0:7,0:7:21:0,21,229	0/0:11,0:11:33:0,33,345	./.:.:.:.:.	1/1:0,12:12:36:392,36,0	1/1:0,13:13:39:382,39,0	0/0:8,0:8:24:0,24,245	0/0:1,0:1:3:0,3,32	0/0:7,0:7:18:0,18,197	0/0:1,0:1:3:0,3,33	0/0:6,0:6:18:0,18,186	0/0:6,0:6:12:0,12,138	0/0:13,0:13:39:0,39,397	0/0:3,0:3:9:0,9,97	0/0:1,0:1:3:0,3,32	0/0:6,0:6:15:0,15,170	0/0:15,0:15:45:0,45,473	1/1:0,2:2:6:65,6,0	1/1:0,1:1:3:31,3,0	1/1:0,15:15:45:466,45,0	1/1:0,1:1:3:32,3,0	./.:.:.:.:.	0/0:12,0:12:30:0,30,340	./.:.:.:.:.	0/0:10,0:10:30:0,30,306	1/1:0,1:1:3:34,3,0	0/0:17,0:17:45:0,45,501	0/0:10,0:10:24:0,24,281	./.:.:.:.:.	0/0:1,0:1:3:0,3,33	0/1:2,2:4:54:56,0,54	0/0:8,0:8:24:0,24,243	0/0:10,0:10:30:0,30,313	0/0:3,0:3:9:0,9,96	0/0:7,0:7:18:0,18,201	0/0:14,0:14:42:0,42,442	0/0:4,0:4:12:0,12,121	./.:.:.:.:.	1/1:0,3:3:9:89,9,0	0/0:6,0:6:18:0,18,194	0/0:2,0:2:6:0,6,61	0/0:6,0:6:15:0,15,168	0/0:2,0:2:6:0,6,65	0/0:2,0:2:6:0,6,62	0/0:4,0:4:12:0,12,122	0/0:1,0:1:3:0,3,33	0/0:5,0:5:15:0,15,151	0/0:3,0:3:9:0,9,92	0/0:3,0:3:9:0,9,97	0/0:6,0:6:15:0,15,170	1/1:0,2:2:6:65,6,0	1/1:0,1:1:3:30,3,0	0/0:6,0:6:18:0,18,185	./.:.:.:.:.	0/0:5,0:5:12:0,12,143	1/1:0,4:4:12:127,12,0	0/0:1,0:1:3:0,3,30	0/0:5,0:5:15:0,15,144	./.:.:.:.:.	0/0:1,0:1:3:0,3,32	./.:.:.:.:.	0/0:2,0:2:6:0,6,63	0/0:3,0:3:9:0,9,95	0/0:1,0:1:3:0,3,31	0/0:3,0:3:9:0,9,95	0/0:1,0:1:3:0,3,34	./.:.:.:.:.	0/0:3,0:3:9:0,9,96	0/0:1,0:1:3:0,3,32	0/0:5,0:5:15:0,15,158	0/0:2,0:2:6:0,6,63	0/0:3,0:3:6:0,6,75	0/0:2,0:2:6:0,6,68	0/0:2,0:2:6:0,6,63	0/0:4,0:4:12:0,12,124	0/0:2,0:2:6:0,6,64	1/1:0,3:3:9:94,9,0	0/0:1,0:1:3:0,3,32	1/1:0,5:5:15:153,15,0	0/0:2,0:2:6:0,6,61	1/1:0,2:2:6:60,6,0	0/0:2,0:2:6:0,6,59	1/1:0,1:1:3:30,3,0	1/1:0,2:2:6:65,6,0	0/0:2,0:2:6:0,6,57	1/1:0,2:2:6:61,6,0	1/1:0,2:2:6:59,6,0	0/0:4,0:4:12:0,12,129	1/1:0,3:3:9:89,9,0	0/0:4,0:4:12:0,12,123	0/0:1,0:1:3:0,3,32	0/0:1,0:1:3:0,3,32	1/1:0,2:2:6:64,6,0	0/0:3,0:3:9:0,9,93	0/0:5,0:5:15:0,15,156	0/0:12,0:12:33:0,33,361	0/0:4,0:4:12:0,12,124	0/0:4,0:4:12:0,12,132	0/0:2,0:2:6:0,6,58	./.:.:.:.:.	0/0:2,0:2:6:0,6,60	0/0:2,0:2:6:0,6,60	0/0:4,0:4:12:0,12,124	1/1:0,3:3:9:93,9,0	1/1:0,3:3:9:96,9,0	1/1:0,1:1:3:32,3,0	1/1:0,4:4:12:122,12,0	0/0:2,0:2:6:0,6,61	0/0:3,0:3:9:0,9,97	0/0:5,0:5:12:0,12,143	0/0:8,0:8:24:0,24,249	0/0:3,0:3:9:0,9,89	0/0:3,0:3:9:0,9,95	0/0:3,0:3:9:0,9,94	0/0:1,0:1:3:0,3,32	0/0:4,0:4:12:0,12,130	0/0:2,0:2:6:0,6,64	0/0:2,0:2:6:0,6,63	0/0:5,0:5:15:0,15,158	0/0:2,0:2:3:0,3,45	0/0:4,0:4:6:0,6,89	0/0:2,0:2:3:0,3,45	./.:.:.:.:.	0/0:9,0:9:15:0,15,209	0/0:6,0:6:9:0,9,134	0/0:11,1:12:18:0,18,255	0/0:21,0:21:63:0,63,686
chr0	26446589	.	G	C	13007.1	.	AC=123;AF=0.477;AN=258;BaseQRankSum=6.106;DP=875;Dels=0.00;FS=10.036;HaplotypeScore=0.1915;InbreedingCoeff=0.7678;MLEAC=124;MLEAF=0.481;MQ=57.66;MQ0=1;MQRankSum=0.166;QD=29.43;ReadPosRankSum=-0.540	GT:AD:DP:GQ:PL	1/1:0,36:36:99:1100,99,0	0/0:19,0:19:57:0,57,588	0/0:12,0:12:36:0,36,367	1/1:0,41:41:99:1306,123,0	1/1:0,15:15:45:473,45,0	0/0:19,0:19:57:0,57,583	1/1:0,12:12:36:373,36,0	1/1:0,3:3:9:90,9,0	1/1:0,1:1:3:33,3,0	1/1:0,15:15:45:469,45,0	./.:.:.:.:.	0/0:14,0:14:42:0,42,422	1/1:0,18:18:54:559,54,0	./.:.:.:.:.	1/1:0,20:20:60:631,60,0	1/1:0,30:30:90:932,90,0	1/1:0,9:9:27:271,27,0	0/1:1,2:3:23:58,0,23	0/0:4,0:4:12:0,12,118	0/0:10,0:10:18:0,18,238	0/0:3,0:3:9:0,9,103	0/0:15,0:15:45:0,45,462	0/0:14,0:14:36:0,36,382	0/0:21,0:21:63:0,63,634	0/0:5,0:5:15:0,15,158	0/0:23,0:23:63:0,63,680	1/1:0,17:17:51:536,51,0	./.:.:.:.:.	1/1:0,3:3:9:93,9,0	1/1:0,16:17:45:486,45,0	1/1:0,6:6:18:180,18,0	1/1:0,4:4:12:132,12,0	1/1:0,21:21:54:610,54,0	./.:.:.:.:.	0/0:22,0:22:63:0,63,648	1/1:0,3:3:9:99,9,0	0/0:14,0:14:42:0,42,436	1/1:0,6:6:18:188,18,0	1/1:0,14:14:42:437,42,0	1/1:0,1:1:3:29,3,0	1/1:0,6:6:18:198,18,0	1/1:0,8:8:21:237,21,0	0/0:12,0:12:36:0,36,357	0/0:15,0:15:45:0,45,456	0/0:13,0:13:39:0,39,398	0/0:16,0:16:48:0,48,477	0/0:12,0:12:33:0,33,353	0/0:3,0:3:9:0,9,91	1/1:0,1:1:3:32,3,0	1/1:0,3:3:9:86,9,0	1/1:0,3:3:9:91,9,0	1/1:0,2:2:6:59,6,0	1/1:0,2:2:6:61,6,0	1/1:0,3:3:9:93,9,0	0/0:4,0:4:12:0,12,118	1/1:0,1:1:3:30,3,0	0/0:3,0:3:9:0,9,93	0/0:5,0:5:15:0,15,155	1/1:0,2:2:6:67,6,0	0/0:3,0:3:9:0,9,95	1/1:0,3:3:9:96,9,0	./.:.:.:.:.	1/1:0,6:6:18:184,18,0	1/1:0,4:4:12:126,12,0	./.:.:.:.:.	1/1:0,3:3:9:97,9,0	1/1:0,5:5:15:156,15,0	1/1:0,6:6:18:180,18,0	1/1:0,5:5:15:156,15,0	./.:.:.:.:.	0/0:1,0:1:3:0,3,32	0/0:1,0:1:3:0,3,32	0/0:1,0:1:3:0,3,32	0/0:5,0:5:15:0,15,151	0/0:1,0:1:3:0,3,32	0/0:5,0:5:15:0,15,149	0/0:3,0:3:9:0,9,96	0/0:3,0:3:9:0,9,95	0/0:1,0:1:3:0,3,32	0/0:4,0:4:12:0,12,120	0/0:1,0:1:3:0,3,32	0/0:1,0:1:3:0,3,31	0/0:3,0:3:9:0,9,89	0/0:4,0:4:12:0,12,124	0/0:3,0:3:9:0,9,89	0/0:6,0:6:18:0,18,187	1/1:0,2:2:6:61,6,0	1/1:0,3:3:9:98,9,0	1/1:0,9:9:24:264,24,0	1/1:0,8:8:24:254,24,0	1/1:0,6:6:18:191,18,0	1/1:0,3:3:9:96,9,0	1/1:0,2:2:6:65,6,0	1/1:0,2:2:6:61,6,0	1/1:0,3:3:9:95,9,0	1/1:0,2:2:6:62,6,0	1/1:0,7:7:21:206,21,0	1/1:0,1:1:3:29,3,0	1/1:0,1:1:3:30,3,0	1/1:0,2:2:6:63,6,0	1/1:0,4:4:12:132,12,0	./.:.:.:.:.	1/1:0,1:1:3:32,3,0	0/0:4,0:4:12:0,12,122	0/0:1,0:1:3:0,3,31	0/0:8,0:8:21:0,21,226	0/0:4,0:4:12:0,12,126	0/0:4,0:4:12:0,12,126	1/1:0,6:6:18:198,18,0	0/0:7,0:7:21:0,21,218	0/0:2,0:2:6:0,6,59	1/1:0,6:6:18:200,18,0	1/1:0,3:3:9:95,9,0	1/1:0,4:4:12:122,12,0	1/1:0,2:2:6:61,6,0	1/1:0,6:6:18:191,18,0	0/0:4,0:4:12:0,12,126	0/0:6,0:6:18:0,18,178	0/0:3,0:3:9:0,9,89	0/0:1,0:1:3:0,3,31	0/0:5,0:5:15:0,15,152	0/0:4,0:4:12:0,12,128	0/0:8,0:8:21:0,21,225	0/0:3,0:3:9:0,9,89	0/0:3,0:3:9:0,9,89	0/0:4,0:4:12:0,12,122	0/0:1,0:1:3:0,3,31	0/0:4,0:4:12:0,12,120	0/0:1,0:1:3:0,3,31	0/0:2,0:2:3:0,3,45	0/0:2,0:2:3:0,3,45	0/0:6,0:6:15:0,15,167	0/0:2,0:2:3:0,3,45	1/1:0,1:1:3:24,3,0	0/0:3,0:3:3:0,3,44	0/0:2,0:2:3:0,3,45	0/0:15,0:15:45:0,45,476
chr0	26446640	.	C	T	11986.4	.	AC=126;AF=0.488;AN=258;BaseQRankSum=-5.363;DP=912;Dels=0.00;FS=9.327;HaplotypeScore=0.1342;InbreedingCoeff=0.7832;MLEAC=122;MLEAF=0.473;MQ=58.08;MQ0=0;MQRankSum=-0.960;QD=28.54;ReadPosRankSum=0.327	GT:AD:DP:GQ:PL	1/1:0,51:51:99:1616,153,0	0/0:21,0:21:63:0,63,670	0/0:9,1:10:27:0,27,279	1/1:0,26:26:78:795,78,0	1/1:0,19:19:57:585,57,0	0/0:16,0:16:48:0,48,515	1/1:0,11:11:33:334,33,0	1/1:0,3:3:9:97,9,0	0/1:1,1:2:25:26,0,25	1/1:0,16:16:48:493,48,0	1/1:0,1:1:3:32,3,0	0/0:21,0:21:60:0,60,625	1/1:0,12:12:36:369,36,0	1/1:0,2:2:6:59,6,0	1/1:0,11:11:33:327,33,0	1/1:0,24:24:72:711,72,0	1/1:0,11:11:33:337,33,0	1/1:0,2:2:6:59,6,0	0/0:5,0:5:15:0,15,158	0/0:9,0:9:18:0,18,232	0/0:3,0:3:9:0,9,96	0/0:12,0:12:36:0,36,382	0/0:15,0:15:45:0,45,470	0/0:23,0:23:69:0,69,726	0/0:6,0:6:18:0,18,197	0/0:20,0:20:57:0,57,621	1/1:0,15:15:45:466,45,0	1/1:0,4:4:12:124,12,0	1/1:0,2:2:6:60,6,0	1/1:0,13:13:39:390,39,0	1/1:0,5:5:15:154,15,0	1/1:0,2:2:6:67,6,0	1/1:0,17:17:39:452,39,0	0/1:1,2:3:25:56,0,25	0/0:17,0:17:51:0,51,535	1/1:0,1:1:3:32,3,0	0/0:15,0:15:42:0,42,448	1/1:0,6:6:18:184,18,0	1/1:0,7:7:21:204,21,0	1/1:0,1:1:3:32,3,0	1/1:0,6:6:18:193,18,0	1/1:0,11:11:33:329,33,0	0/0:21,0:21:63:0,63,659	0/0:18,0:18:54:0,54,568	0/0:13,0:13:39:0,39,409	0/0:21,0:21:57:0,57,624	0/0:14,0:14:42:0,42,450	0/0:3,0:3:9:0,9,98	1/1:0,4:4:12:120,12,0	1/1:0,4:4:12:115,12,0	1/1:0,3:3:9:92,9,0	1/1:0,3:3:9:95,9,0	1/1:0,6:6:18:184,18,0	1/1:0,1:1:3:30,3,0	0/0:8,0:8:24:0,24,241	1/1:0,4:4:12:124,12,0	0/0:3,0:3:9:0,9,95	0/0:9,0:9:27:0,27,279	1/1:0,3:3:9:92,9,0	0/0:3,0:3:9:0,9,97	1/1:0,1:1:3:30,3,0	./.:.:.:.:.	1/1:0,9:9:27:277,27,0	1/1:0,3:3:9:91,9,0	1/1:0,1:2:3:32,3,0	1/1:0,6:6:18:184,18,0	1/1:0,1:1:3:30,3,0	1/1:0,5:5:15:145,15,0	1/1:0,1:1:3:31,3,0	./.:.:.:.:.	0/0:3,0:3:9:0,9,92	0/0:5,0:5:15:0,15,154	0/0:3,0:3:9:0,9,94	0/0:6,0:6:18:0,18,189	0/0:3,0:3:9:0,9,95	0/0:5,0:5:15:0,15,158	0/0:1,0:1:3:0,3,33	./.:.:.:.:.	0/0:1,0:1:3:0,3,30	0/0:5,0:5:15:0,15,156	0/0:1,0:1:3:0,3,32	0/0:4,0:4:12:0,12,124	0/0:5,0:5:15:0,15,144	0/0:7,0:7:21:0,21,219	0/0:2,0:2:6:0,6,61	0/0:3,0:3:9:0,9,96	1/1:0,6:6:18:172,18,0	./.:.:.:.:.	1/1:0,7:7:18:205,18,0	1/1:0,5:5:15:159,15,0	1/1:0,3:3:9:88,9,0	1/1:0,2:2:6:63,6,0	./.:.:.:.:.	1/1:0,3:3:9:92,9,0	1/1:0,4:4:12:118,12,0	1/1:0,3:3:9:95,9,0	1/1:0,9:9:27:289,27,0	1/1:0,1:1:3:31,3,0	1/1:0,3:3:6:75,6,0	1/1:0,2:2:6:59,6,0	1/1:0,6:6:18:185,18,0	1/1:0,1:1:3:31,3,0	./.:.:.:.:.	0/0:2,0:2:6:0,6,64	0/0:5,0:5:12:0,12,139	0/0:6,0:6:18:0,18,181	0/0:9,0:9:27:0,27,271	0/0:4,0:4:12:0,12,126	1/1:0,3:3:9:92,9,0	0/0:2,0:2:6:0,6,61	0/0:2,0:2:6:0,6,64	1/1:0,3:3:9:97,9,0	1/1:0,1:1:3:31,3,0	1/1:0,5:5:15:158,15,0	1/1:0,4:4:12:122,12,0	1/1:0,8:8:24:241,24,0	0/0:1,0:1:3:0,3,31	0/0:4,0:4:12:0,12,127	./.:.:.:.:.	0/0:2,0:2:6:0,6,65	0/0:3,0:3:9:0,9,96	0/0:3,0:3:9:0,9,95	0/0:6,0:6:18:0,18,188	0/0:5,0:5:15:0,15,158	0/0:4,0:4:12:0,12,124	0/0:9,0:9:27:0,27,276	0/0:4,0:4:12:0,12,125	0/0:4,0:4:12:0,12,128	0/0:3,0:3:9:0,9,96	0/0:8,0:8:12:0,12,179	0/0:8,0:8:12:0,12,179	0/0:4,0:4:12:0,12,128	0/0:6,0:6:12:0,12,153	./.:.:.:.:.	0/0:2,0:2:3:0,3,45	0/0:2,0:2:3:0,3,45	0/0:23,0:23:69:0,69,779
chr0	26449061	.	G	A	810.14	.	AC=16;AF=0.066;AN=242;BaseQRankSum=-0.087;DP=707;Dels=0.00;FS=3.602;HaplotypeScore=0.1498;InbreedingCoeff=0.3797;MLEAC=11;MLEAF=0.045;MQ=58.60;MQ0=2;MQRankSum=-0.579;QD=23.83;ReadPosRankSum=-0.712	GT:AD:DP:GQ:PL	0/0:36,0:36:99:0,108,1166	0/0:21,0:21:63:0,63,663	0/0:8,0:8:24:0,24,249	0/0:21,0:21:63:0,63,664	0/0:8,0:8:24:0,24,250	0/0:5,0:7:15:0,15,153	1/1:0,12:12:33:346,33,0	./.:.:.:.:.	0/0:2,0:2:6:0,6,61	0/0:14,0:14:39:0,39,404	./.:.:.:.:.	0/0:14,0:14:42:0,42,443	0/0:14,0:14:42:0,42,436	1/1:0,1:1:3:34,3,0	0/0:19,0:19:57:0,57,585	0/0:11,0:11:30:0,30,328	0/0:8,0:8:15:0,15,183	0/0:1,0:1:3:0,3,33	0/0:4,0:4:12:0,12,126	./.:.:.:.:.	0/0:1,0:1:3:0,3,32	0/0:8,0:8:21:0,21,232	0/0:22,0:22:54:0,54,587	0/0:15,0:15:45:0,45,471	./.:.:.:.:.	0/0:19,0:19:48:0,48,530	0/0:16,0:16:42:0,42,468	0/0:2,0:2:6:0,6,59	0/0:2,0:2:6:0,6,65	0/0:6,0:6:18:0,18,178	0/0:1,0:1:3:0,3,30	0/0:1,0:1:3:0,3,31	1/1:0,11:11:33:340,33,0	0/0:2,0:2:3:0,3,32	0/0:13,0:13:36:0,36,385	0/0:2,0:2:6:0,6,61	0/0:17,0:17:51:0,51,521	0/0:9,0:9:27:0,27,274	0/0:6,0:6:18:0,18,181	0/0:1,0:1:3:0,3,30	0/0:5,0:5:15:0,15,154	0/0:11,0:11:33:0,33,345	0/0:12,0:12:36:0,36,375	0/0:18,0:18:54:0,54,574	0/0:6,0:6:15:0,15,164	0/0:17,0:17:51:0,51,530	0/0:8,0:9:21:0,21,223	0/0:3,0:3:9:0,9,95	0/0:2,0:2:6:0,6,66	0/0:2,0:2:6:0,6,61	./.:.:.:.:.	./.:.:.:.:.	0/0:1,0:1:3:0,3,30	0/0:4,0:4:12:0,12,122	0/0:5,0:5:15:0,15,143	0/0:1,0:1:3:0,3,30	0/0:3,0:3:9:0,9,93	0/0:3,0:3:9:0,9,94	./.:.:.:.:.	0/0:4,0:4:12:0,12,122	0/0:3,0:3:9:0,9,95	0/0:2,0:2:6:0,6,61	0/0:3,0:3:9:0,9,90	0/0:2,0:2:6:0,6,59	0/0:2,0:2:6:0,6,65	0/0:4,0:4:12:0,12,118	0/0:2,0:2:6:0,6,63	0/0:7,0:7:18:0,18,196	0/0:4,0:4:12:0,12,116	./.:.:.:.:.	./.:.:.:.:.	0/0:3,0:3:9:0,9,92	0/0:3,0:3:9:0,9,90	0/0:9,0:9:27:0,27,280	0/0:5,0:5:15:0,15,154	0/0:1,0:1:3:0,3,31	0/0:1,0:1:3:0,3,32	0/0:4,0:4:12:0,12,122	0/0:3,0:3:9:0,9,94	0/0:1,0:1:3:0,3,32	0/0:1,0:1:3:0,3,33	0/0:1,0:1:3:0,3,30	0/0:2,0:2:6:0,6,60	0/0:3,0:3:9:0,9,95	0/0:4,0:4:12:0,12,124	0/0:1,0:1:3:0,3,35	0/0:4,0:4:9:0,9,105	0/0:5,0:5:15:0,15,159	0/0:6,0:6:18:0,18,186	0/0:4,0:4:12:0,12,130	0/0:1,0:1:3:0,3,30	1/1:0,3:3:9:94,9,0	0/0:4,0:4:12:0,12,125	0/0:2,0:2:6:0,6,63	1/1:0,1:1:3:31,3,0	0/0:1,0:1:3:0,3,31	1/1:0,3:3:9:96,9,0	0/0:2,0:2:6:0,6,61	1/1:0,1:1:3:30,3,0	0/0:1,0:1:3:0,3,32	1/1:0,2:2:6:62,6,0	0/0:4,0:4:12:0,12,120	0/0:6,0:6:18:0,18,184	0/0:2,0:2:6:0,6,61	0/0:4,0:4:12:0,12,121	0/0:6,0:6:18:0,18,189	0/0:3,0:3:9:0,9,92	0/0:10,0:10:27:0,27,284	./.:.:.:.:.	0/0:2,0:2:6:0,6,57	0/0:4,0:4:12:0,12,123	./.:.:.:.:.	0/0:6,0:6:18:0,18,181	0/0:3,0:3:9:0,9,91	0/0:2,0:2:6:0,6,59	0/0:2,0:2:6:0,6,65	0/0:4,0:4:12:0,12,122	0/0:1,0:1:3:0,3,32	0/0:1,0:1:3:0,3,32	0/0:3,0:3:9:0,9,89	0/0:3,0:3:9:0,9,93	./.:.:.:.:.	0/0:7,0:7:21:0,21,214	./.:.:.:.:.	0/0:1,0:1:3:0,3,31	./.:.:.:.:.	0/0:3,0:3:9:0,9,97	0/0:5,0:5:15:0,15,158	0/0:1,0:1:3:0,3,32	0/0:4,0:4:9:0,9,100	0/0:2,0:2:3:0,3,45	0/0:2,0:2:3:0,3,32	0/0:2,0:2:3:0,3,44	0/0:8,0:8:15:0,15,196	./.:.:.:.:.	./.:.:.:.:.	0/0:34,0:34:99:0,102,1108
chr0	26450097	.	T	G	9110.37	.	AC=128;AF=0.508;AN=252;BaseQRankSum=5.301;DP=618;Dels=0.00;FS=8.376;HaplotypeScore=0.0771;InbreedingCoeff=0.7433;MLEAC=128;MLEAF=0.508;MQ=59.54;MQ0=1;MQRankSum=0.935;QD=28.65;ReadPosRankSum=0.637	GT:AD:DP:GQ:PL	1/1:0,23:23:69:744,69,0	0/0:17,0:17:48:0,48,499	0/0:12,0:12:33:0,33,351	1/1:0,23:23:69:732,69,0	1/1:0,8:8:24:250,24,0	0/0:5,0:5:15:0,15,148	1/1:0,12:12:30:339,30,0	1/1:0,2:2:6:67,6,0	1/1:0,3:3:9:100,9,0	1/1:0,9:9:21:247,21,0	./.:.:.:.:.	0/0:12,0:12:27:0,27,321	1/1:0,15:15:42:456,42,0	1/1:0,1:1:3:33,3,0	1/1:0,15:15:39:435,39,0	1/1:0,3:3:9:93,9,0	1/1:0,8:8:21:228,21,0	1/1:0,1:1:3:33,3,0	0/0:7,0:7:15:0,15,179	./.:.:.:.:.	0/0:2,0:2:6:0,6,65	0/0:8,0:8:18:0,18,213	0/0:5,0:5:15:0,15,155	0/0:7,0:7:21:0,21,207	./.:.:.:.:.	0/0:10,0:10:30:0,30,296	1/1:0,7:7:21:224,21,0	1/1:0,2:2:6:65,6,0	./.:.:.:.:.	1/1:0,10:10:24:275,24,0	1/1:0,1:1:3:33,3,0	1/1:0,1:1:3:32,3,0	1/1:0,5:5:15:159,15,0	1/1:0,2:2:6:67,6,0	0/0:7,0:7:21:0,21,209	1/1:0,1:1:3:35,3,0	0/0:5,0:5:15:0,15,153	1/1:0,3:3:9:94,9,0	1/1:0,1:1:3:32,3,0	1/1:0,2:2:6:66,6,0	1/1:0,1:1:3:32,3,0	1/1:0,9:9:27:283,27,0	0/0:10,0:10:30:0,30,300	0/0:11,0:11:33:0,33,334	0/0:9,0:9:27:0,27,262	0/0:10,0:10:21:0,21,257	0/0:6,0:6:18:0,18,175	0/0:1,0:1:3:0,3,31	1/1:0,1:1:3:31,3,0	1/1:0,4:4:12:124,12,0	1/1:0,3:3:9:94,9,0	1/1:0,1:1:3:32,3,0	1/1:0,6:6:18:191,18,0	1/1:0,4:4:12:127,12,0	0/0:3,0:3:9:0,9,89	1/1:0,2:2:6:62,6,0	0/0:3,0:3:9:0,9,89	0/0:8,0:8:21:0,21,231	1/1:0,4:4:12:126,12,0	0/0:1,0:1:3:0,3,30	1/1:0,1:1:3:33,3,0	1/1:0,3:3:9:89,9,0	1/1:0,9:9:24:264,24,0	1/1:0,5:5:15:162,15,0	1/1:0,8:8:24:245,24,0	1/1:0,11:11:33:338,33,0	1/1:0,3:3:9:94,9,0	1/1:0,8:8:24:243,24,0	1/1:0,2:2:6:63,6,0	0/0:3,0:3:9:0,9,95	0/0:2,0:2:6:0,6,57	0/0:5,0:5:15:0,15,151	0/0:4,0:4:12:0,12,117	0/0:5,0:5:15:0,15,143	0/0:2,0:2:6:0,6,59	0/0:4,0:4:12:0,12,118	0/0:6,0:6:18:0,18,183	0/0:2,0:2:6:0,6,63	0/0:1,0:1:3:0,3,29	0/0:2,0:2:6:0,6,58	0/0:2,0:2:6:0,6,61	./.:.:.:.:.	0/0:5,0:5:15:0,15,155	0/0:3,0:3:9:0,9,92	0/0:1,0:1:3:0,3,29	0/0:1,0:1:3:0,3,30	1/1:0,6:6:18:190,18,0	1/1:0,1:1:3:33,3,0	1/1:0,4:4:12:124,12,0	1/1:0,3:3:9:106,9,0	1/1:0,1:1:3:31,3,0	1/1:0,5:5:15:157,15,0	1/1:0,4:4:12:126,12,0	1/1:0,1:1:3:33,3,0	1/1:0,7:7:18:193,18,0	./.:.:.:.:.	1/1:0,4:4:12:126,12,0	1/1:0,4:4:12:123,12,0	1/1:0,3:3:9:94,9,0	./.:.:.:.:.	1/1:0,4:4:12:127,12,0	1/1:0,4:4:12:122,12,0	1/1:0,5:5:15:153,15,0	0/0:1,0:1:3:0,3,30	0/0:2,0:2:6:0,6,59	0/0:4,0:4:9:0,9,105	0/0:1,0:1:3:0,3,29	0/0:2,0:2:6:0,6,57	1/1:0,2:2:3:29,3,0	0/0:1,0:1:3:0,3,29	0/0:8,0:8:24:0,24,248	1/1:0,2:2:3:30,3,0	1/1:0,4:4:12:118,12,0	1/1:0,1:1:3:33,3,0	1/1:0,6:6:18:187,18,0	1/1:0,4:4:12:126,12,0	0/0:2,0:2:6:0,6,58	0/0:1,0:1:3:0,3,29	0/0:5,0:5:15:0,15,149	0/0:4,0:4:12:0,12,115	0/0:4,0:4:12:0,12,117	0/0:4,0:4:12:0,12,124	0/0:3,0:3:9:0,9,92	0/0:3,0:3:9:0,9,89	0/0:1,0:1:3:0,3,33	0/0:3,0:3:9:0,9,90	0/0:5,0:5:15:0,15,146	0/0:5,0:5:15:0,15,153	./.:.:.:.:.	./.:.:.:.:.	0/0:2,0:2:3:0,3,45	./.:.:.:.:.	0/0:3,0:3:3:0,3,45	0/0:1,0:1:3:0,3,31	./.:.:.:.:.	0/0:4,0:4:9:0,9,106	0/0:24,0:24:72:0,72,798
chr0	26453361	.	A	C	10235.6	.	AC=164;AF=0.672;AN=244;BaseQRankSum=0.260;DP=565;Dels=0.00;FS=2.337;HaplotypeScore=0.2878;InbreedingCoeff=0.6583;MLEAC=168;MLEAF=0.689;MQ=58.95;MQ0=1;MQRankSum=1.048;QD=28.83;ReadPosRankSum=1.221	GT:AD:DP:GQ:PL	0/0:21,0:21:63:0,63,665	1/1:0,15:15:45:473,45,0	0/0:6,0:6:18:0,18,184	1/1:0,15:15:45:472,45,0	1/1:0,11:11:33:342,33,0	1/1:0,4:4:12:124,12,0	1/1:0,2:2:3:30,3,0	./.:.:.:.:.	./.:.:.:.:.	1/1:0,6:6:18:185,18,0	./.:.:.:.:.	0/0:6,0:6:18:0,18,183	1/1:0,16:16:48:506,48,0	./.:.:.:.:.	1/1:0,12:12:36:376,36,0	1/1:0,8:8:24:249,24,0	1/1:0,6:6:18:184,18,0	0/0:1,0:1:3:0,3,32	1/1:0,1:1:3:31,3,0	./.:.:.:.:.	1/1:0,2:2:6:65,6,0	1/1:0,6:6:18:185,18,0	1/1:0,3:3:9:95,9,0	0/1:2,5:7:40:139,0,40	1/1:0,4:4:12:130,12,0	0/0:6,0:6:18:0,18,184	1/1:0,18:18:51:545,51,0	1/1:0,3:3:9:100,9,0	./.:.:.:.:.	0/0:10,0:10:30:0,30,298	1/1:0,2:2:3:33,3,0	1/1:0,5:5:15:161,15,0	./.:.:.:.:.	./.:.:.:.:.	1/1:0,6:6:18:186,18,0	1/1:0,1:1:3:23,3,0	1/1:0,10:10:30:314,30,0	1/1:0,6:6:18:185,18,0	1/1:0,5:5:12:129,12,0	1/1:0,1:1:3:28,3,0	1/1:0,4:4:12:134,12,0	1/1:0,6:6:18:185,18,0	1/1:0,8:8:24:238,24,0	0/0:15,0:15:45:0,45,448	0/0:12,0:12:36:0,36,356	0/0:4,0:4:12:0,12,120	0/0:9,0:9:27:0,27,277	0/0:2,0:2:6:0,6,63	1/1:0,1:1:3:30,3,0	1/1:0,3:3:9:95,9,0	./.:.:.:.:.	1/1:0,3:3:9:92,9,0	1/1:0,2:2:6:61,6,0	1/1:0,1:1:3:31,3,0	1/1:0,5:5:15:158,15,0	1/1:0,1:1:3:31,3,0	0/0:6,0:6:18:0,18,176	0/0:6,0:6:18:0,18,182	1/1:0,3:3:9:95,9,0	0/0:2,0:2:6:0,6,63	1/1:0,5:5:15:154,15,0	1/1:0,1:1:3:32,3,0	1/1:0,6:6:18:186,18,0	1/1:0,1:1:3:31,3,0	1/1:0,7:7:21:222,21,0	1/1:0,2:2:6:61,6,0	0/0:2,0:2:6:0,6,63	1/1:0,7:7:21:218,21,0	1/1:0,2:2:6:61,6,0	0/0:1,0:1:3:0,3,30	1/1:0,3:3:9:93,9,0	1/1:0,2:2:6:61,6,0	1/1:0,5:5:15:158,15,0	0/1:2,3:5:46:75,0,46	0/0:3,0:3:9:0,9,92	0/0:2,0:2:6:0,6,62	0/0:1,0:1:3:0,3,31	1/1:0,1:1:3:29,3,0	./.:.:.:.:.	0/0:4,0:4:12:0,12,123	1/1:0,2:2:6:58,6,0	0/0:2,0:2:6:0,6,60	0/0:2,0:2:6:0,6,61	1/1:0,2:2:6:63,6,0	1/1:0,2:2:6:62,6,0	1/1:0,5:5:15:164,15,0	0/0:3,0:3:9:0,9,92	1/1:0,1:1:3:30,3,0	0/0:3,0:3:9:0,9,95	0/0:2,0:2:6:0,6,61	0/0:2,0:2:6:0,6,61	1/1:0,2:2:6:62,6,0	1/1:0,4:4:12:127,12,0	1/1:0,1:1:3:32,3,0	1/1:0,1:1:3:31,3,0	1/1:0,1:1:3:32,3,0	1/1:0,5:5:15:162,15,0	1/1:0,3:3:9:91,9,0	1/1:0,2:2:6:62,6,0	1/1:0,2:2:6:61,6,0	1/1:0,4:4:12:130,12,0	1/1:0,1:1:3:23,3,0	1/1:0,4:4:12:122,12,0	1/1:0,1:1:3:31,3,0	1/1:0,3:3:9:95,9,0	1/1:0,3:3:9:94,9,0	1/1:0,4:4:12:130,12,0	1/1:0,4:4:12:123,12,0	./.:.:.:.:.	./.:.:.:.:.	0/0:2,0:2:6:0,6,58	./.:.:.:.:.	1/1:0,4:4:12:121,12,0	1/1:0,2:2:6:56,6,0	1/1:0,7:7:21:218,21,0	1/1:0,4:4:12:123,12,0	1/1:0,1:1:3:30,3,0	1/1:0,3:3:9:93,9,0	1/1:0,5:5:15:151,15,0	1/1:0,3:3:9:94,9,0	0/0:3,0:3:9:0,9,92	0/0:3,0:3:9:0,9,93	1/1:0,6:6:18:182,18,0	1/1:0,2:2:3:31,3,0	0/0:1,0:1:3:0,3,31	1/1:0,2:2:6:61,6,0	0/0:4,0:4:12:0,12,126	0/0:3,0:3:9:0,9,92	0/0:5,0:5:15:0,15,155	0/0:2,0:2:3:0,3,45	0/0:2,0:2:3:0,3,45	0/0:2,0:2:3:0,3,32	0/0:2,0:3:3:0,3,32	./.:.:.:.:.	0/0:2,0:2:3:0,3,31	./.:.:.:.:.	0/0:43,0:43:99:0,123,1387
chr0	26455581	.	C	A	1947.96	.	AC=32;AF=0.124;AN=258;BaseQRankSum=-5.758;DP=827;Dels=0.00;FS=2.603;HaplotypeScore=0.0179;InbreedingCoeff=0.5733;MLEAC=27;MLEAF=0.105;MQ=59.81;MQ0=0;MQRankSum=-0.230;QD=21.17;ReadPosRankSum=2.006	GT:AD:DP:GQ:PL	0/0:42,0:42:99:0,126,1365	1/1:0,11:11:33:330,33,0	0/0:14,0:14:42:0,42,451	0/0:34,0:34:99:0,102,1058	0/0:16,0:16:48:0,48,520	0/0:14,0:14:42:0,42,438	0/0:7,0:7:21:0,21,216	./.:.:.:.:.	0/0:3,0:3:9:0,9,95	0/0:19,0:19:57:0,57,599	0/0:3,0:3:9:0,9,99	0/0:9,0:9:27:0,27,288	0/0:15,0:15:45:0,45,476	0/0:3,0:3:9:0,9,92	0/0:14,0:14:42:0,42,446	0/0:8,0:8:24:0,24,250	0/0:27,0:27:81:0,81,852	0/0:1,0:1:3:0,3,32	0/0:7,0:7:18:0,18,203	1/1:0,2:2:6:55,6,0	./.:.:.:.:.	1/1:0,6:6:18:174,18,0	1/1:0,7:7:15:179,15,0	0/1:9,12:21:99:297,0,221	0/0:1,0:1:3:0,3,32	0/0:12,0:12:33:0,33,344	0/0:5,0:5:15:0,15,158	0/0:3,0:3:9:0,9,98	0/0:1,0:1:3:0,3,32	0/0:11,0:11:33:0,33,350	0/0:3,0:3:9:0,9,86	0/0:1,0:1:3:0,3,34	0/0:10,0:10:27:0,27,298	0/0:2,0:2:6:0,6,51	0/0:11,0:11:33:0,33,348	0/0:2,0:2:6:0,6,69	0/0:25,0:25:69:0,69,757	0/0:7,0:7:18:0,18,207	0/0:11,0:11:30:0,30,327	0/0:3,0:3:9:0,9,96	0/0:4,0:4:12:0,12,127	0/0:12,0:12:36:0,36,388	0/0:11,0:11:33:0,33,346	0/0:17,0:17:48:0,48,522	0/0:20,0:20:60:0,60,644	0/0:15,0:15:45:0,45,480	0/0:8,0:8:21:0,21,235	0/0:1,0:1:3:0,3,32	0/0:3,0:3:9:0,9,100	0/0:4,0:4:12:0,12,124	0/0:4,0:4:12:0,12,126	0/0:4,0:4:12:0,12,130	0/0:4,0:4:12:0,12,128	0/0:2,0:2:6:0,6,63	1/1:0,3:3:9:89,9,0	0/0:1,0:1:3:0,3,32	0/0:3,0:3:9:0,9,95	0/0:6,0:6:15:0,15,169	0/0:1,0:1:3:0,3,32	0/0:2,0:2:6:0,6,65	0/0:2,0:2:6:0,6,63	0/0:3,0:3:9:0,9,93	0/0:7,0:7:21:0,21,221	0/0:5,0:5:15:0,15,159	0/0:6,0:6:18:0,18,194	0/0:6,0:6:18:0,18,193	0/0:5,0:5:15:0,15,158	0/0:6,0:6:18:0,18,191	0/0:5,0:5:15:0,15,161	./.:.:.:.:.	0/0:2,0:2:6:0,6,65	0/0:2,0:2:6:0,6,65	1/1:0,3:3:9:89,9,0	0/0:3,0:3:9:0,9,92	0/0:2,0:2:3:0,3,45	0/0:1,0:1:3:0,3,32	0/0:2,0:2:6:0,6,68	0/1:1,4:5:16:102,0,16	./.:.:.:.:.	0/0:3,0:3:9:0,9,95	1/1:0,2:2:6:59,6,0	./.:.:.:.:.	0/0:6,0:6:18:0,18,197	0/0:4,0:4:12:0,12,122	0/0:4,0:4:12:0,12,126	0/0:2,0:2:6:0,6,63	0/0:5,0:5:15:0,15,157	0/0:4,0:4:12:0,12,129	0/0:2,0:2:6:0,6,61	0/0:4,0:4:12:0,12,134	0/0:1,0:1:3:0,3,33	0/0:4,0:4:12:0,12,124	0/0:5,0:5:15:0,15,156	0/0:2,0:2:6:0,6,65	0/0:4,0:4:9:0,9,113	0/0:5,0:5:15:0,15,154	0/0:4,0:4:12:0,12,126	0/0:3,0:3:9:0,9,95	0/0:2,0:2:6:0,6,62	./.:.:.:.:.	0/0:1,0:1:3:0,3,32	0/0:3,0:3:9:0,9,95	0/0:1,0:1:3:0,3,32	1/1:0,3:3:6:74,6,0	1/1:0,1:1:3:29,3,0	1/1:0,2:2:6:59,6,0	0/0:4,0:4:12:0,12,126	0/0:6,0:6:18:0,18,191	0/0:3,0:3:9:0,9,92	0/0:5,0:5:12:0,12,143	0/0:5,0:5:15:0,15,155	0/0:3,0:3:9:0,9,92	0/0:8,0:8:24:0,24,260	0/0:2,0:2:6:0,6,65	0/0:6,0:6:18:0,18,184	0/0:6,0:6:18:0,18,184	0/0:2,0:2:6:0,6,63	0/0:4,0:4:12:0,12,131	1/1:0,2:2:6:63,6,0	1/1:0,5:5:15:150,15,0	0/0:10,0:10:30:0,30,322	0/0:5,0:5:15:0,15,153	1/1:0,7:7:21:202,21,0	1/1:0,6:6:15:167,15,0	0/0:6,0:6:15:0,15,169	1/1:0,6:6:18:178,18,0	0/0:5,0:5:15:0,15,163	0/0:6,0:6:18:0,18,196	0/0:3,0:3:9:0,9,93	./.:.:.:.:.	0/0:2,0:2:3:0,3,45	./.:.:.:.:.	0/0:2,0:2:3:0,3,45	0/0:3,0:3:6:0,6,75	0/0:6,0:6:9:0,9,134	0/0:4,0:4:9:0,9,110	0/0:37,0:37:99:0,111,1252
chr0	26455678	.	G	T	682.47	.	AC=15;AF=0.059;AN=256;DP=995;Dels=0.00;FS=1.575;HaplotypeScore=0.0555;InbreedingCoeff=0.4412;MLEAC=11;MLEAF=0.043;MQ=59.77;MQ0=0;QD=21.33	GT:AD:DP:GQ:PL	0/0:65,0:65:99:0,195,2011	0/0:24,0:24:72:0,72,742	0/0:21,0:21:60:0,60,617	0/0:52,0:52:99:0,156,1556	0/0:15,0:15:45:0,45,458	0/0:12,0:12:36:0,36,369	0/0:12,0:12:36:0,36,359	0/0:4,0:4:12:0,12,126	./.:.:.:.:.	0/0:18,0:18:54:0,54,555	0/0:5,0:5:15:0,15,153	0/0:16,0:16:45:0,45,475	0/0:20,0:20:60:0,60,617	0/0:1,0:1:3:0,3,32	0/0:14,0:14:39:0,39,408	0/0:26,0:26:75:0,75,782	0/0:17,0:17:51:0,51,525	0/0:5,0:5:15:0,15,158	0/0:6,0:6:18:0,18,195	0/0:5,0:5:12:0,12,132	./.:.:.:.:.	0/0:6,0:6:18:0,18,176	0/0:13,0:13:33:0,33,356	0/0:32,0:32:96:0,96,983	0/0:2,0:2:6:0,6,61	0/0:16,0:16:45:0,45,468	0/0:18,0:18:48:0,48,505	0/0:4,0:4:12:0,12,124	0/0:4,0:4:12:0,12,120	0/0:19,0:19:57:0,57,578	0/0:4,0:4:12:0,12,122	0/0:4,0:4:12:0,12,125	0/0:14,0:14:39:0,39,418	0/0:2,0:2:6:0,6,64	0/0:8,0:8:24:0,24,249	./.:.:.:.:.	0/0:25,0:25:69:0,69,741	0/0:9,0:9:27:0,27,281	0/0:17,0:17:51:0,51,520	0/0:2,0:2:6:0,6,63	0/0:5,0:5:15:0,15,158	0/0:13,0:13:39:0,39,397	0/0:12,0:12:36:0,36,377	0/0:16,0:16:48:0,48,494	0/0:20,0:20:54:0,54,543	0/0:19,0:19:57:0,57,574	0/0:4,0:4:12:0,12,121	1/1:0,2:2:6:63,6,0	0/0:1,0:1:3:0,3,32	0/0:1,0:1:3:0,3,32	0/0:1,0:1:3:0,3,30	0/0:1,0:1:3:0,3,27	0/0:10,0:10:27:0,27,288	0/0:3,0:3:9:0,9,92	0/0:8,0:8:24:0,24,250	0/0:2,0:2:6:0,6,62	1/1:0,4:4:12:124,12,0	1/1:0,7:7:21:217,21,0	0/0:4,0:4:12:0,12,116	0/0:5,0:5:15:0,15,153	0/0:1,0:1:3:0,3,29	0/0:1,0:1:3:0,3,32	0/0:5,0:5:15:0,15,158	0/0:3,0:3:9:0,9,95	0/0:8,0:8:24:0,24,242	0/0:3,0:3:9:0,9,89	0/0:4,0:4:12:0,12,126	0/0:1,0:1:3:0,3,30	0/0:3,0:3:9:0,9,90	0/0:1,0:1:3:0,3,29	0/0:1,0:1:3:0,3,32	0/0:5,0:5:15:0,15,145	0/0:7,0:7:21:0,21,216	0/1:3,2:5:54:54,0,79	1/1:0,5:5:15:151,15,0	0/0:3,0:3:9:0,9,86	0/0:3,0:3:9:0,9,95	0/0:1,0:1:3:0,3,30	1/1:0,4:4:12:124,12,0	0/0:2,0:2:6:0,6,61	0/0:3,0:3:9:0,9,95	0/0:2,0:2:6:0,6,61	0/0:6,0:6:18:0,18,192	0/0:6,0:6:18:0,18,176	./.:.:.:.:.	0/0:6,0:6:18:0,18,194	0/0:5,0:5:15:0,15,151	0/0:8,0:8:24:0,24,242	0/0:2,0:2:6:0,6,61	0/0:5,0:5:15:0,15,146	0/0:4,0:4:12:0,12,121	0/0:5,0:5:15:0,15,146	0/0:3,0:3:9:0,9,95	0/0:2,0:2:6:0,6,61	0/0:1,0:1:3:0,3,33	0/0:3,0:3:9:0,9,88	0/0:3,0:3:9:0,9,94	0/0:1,0:1:3:0,3,31	0/0:5,0:5:15:0,15,147	0/0:3,0:3:9:0,9,89	0/0:1,0:1:3:0,3,31	./.:.:.:.:.	0/0:2,0:2:6:0,6,63	0/0:2,0:2:3:0,3,45	0/0:2,0:2:6:0,6,59	0/0:4,0:4:12:0,12,118	0/0:6,0:6:18:0,18,193	0/0:5,0:5:15:0,15,154	0/0:4,0:4:12:0,12,122	./.:.:.:.:.	0/0:8,0:8:24:0,24,229	0/0:4,0:4:12:0,12,124	0/0:12,0:12:33:0,33,345	0/0:10,0:10:30:0,30,306	0/0:2,0:2:6:0,6,63	0/0:6,0:6:18:0,18,174	0/0:5,0:5:15:0,15,159	0/0:3,0:3:9:0,9,89	0/0:1,0:1:3:0,3,31	./.:.:.:.:.	0/0:4,0:4:12:0,12,122	0/0:7,0:7:21:0,21,214	0/0:6,0:6:18:0,18,193	0/0:7,0:7:21:0,21,219	0/0:7,0:7:21:0,21,204	0/0:3,0:3:6:0,6,77	0/0:9,0:9:27:0,27,284	1/1:0,1:1:3:33,3,0	1/1:0,4:4:12:124,12,0	0/0:6,0:6:9:0,9,134	./.:.:.:.:.	./.:.:.:.:.	0/0:7,0:7:15:0,15,180	0/0:4,0:4:9:0,9,103	0/0:5,0:5:9:0,9,119	0/0:6,0:6:9:0,9,134	0/0:27,0:27:81:0,81,866
chr0	26455787	.	A	G	16717.7	.	AC=175;AF=0.668;AN=262;BaseQRankSum=3.561;DP=935;Dels=0.00;FS=3.594;HaplotypeScore=0.0983;InbreedingCoeff=0.6793;MLEAC=177;MLEAF=0.676;MQ=59.77;MQ0=0;MQRankSum=0.182;QD=27.54;ReadPosRankSum=-3.158	GT:AD:DP:GQ:PL	0/0:43,0:43:99:0,129,1332	1/1:0,17:17:51:534,51,0	0/0:13,0:13:39:0,39,386	1/1:0,39:39:99:1219,117,0	1/1:0,15:15:36:400,36,0	1/1:0,8:8:24:241,24,0	1/1:0,20:20:45:541,45,0	1/1:0,1:1:3:32,3,0	0/1:1,1:2:18:25,0,18	1/1:0,15:15:45:459,45,0	1/1:0,3:3:9:97,9,0	0/0:11,0:11:33:0,33,330	1/1:0,18:18:54:571,54,0	0/1:1,1:2:25:26,0,25	1/1:0,18:18:48:530,48,0	1/1:0,13:13:36:384,36,0	1/1:0,16:16:48:492,48,0	0/0:1,0:1:3:0,3,31	1/1:0,6:6:18:190,18,0	1/1:0,6:6:18:184,18,0	1/1:0,2:2:6:63,6,0	1/1:0,8:8:24:249,24,0	1/1:0,18:18:51:546,51,0	0/1:13,21:34:99:549,0,306	1/1:0,4:4:12:128,12,0	0/0:20,0:20:57:0,57,589	1/1:0,11:11:33:344,33,0	1/1:0,3:3:9:99,9,0	1/1:0,1:1:3:30,3,0	0/0:16,0:16:48:0,48,480	1/1:0,3:3:9:98,9,0	1/1:0,1:1:3:32,3,0	1/1:0,10:10:27:294,27,0	1/1:0,5:5:15:158,15,0	1/1:0,13:13:39:398,39,0	1/1:0,4:4:12:130,12,0	1/1:0,24:24:63:693,63,0	0/1:1,9:10:5:221,0,5	1/1:0,12:12:36:358,36,0	1/1:0,2:2:6:63,6,0	1/1:0,1:1:3:34,3,0	1/1:0,16:16:48:502,48,0	1/1:0,11:11:33:350,33,0	0/0:20,0:20:60:0,60,608	0/0:14,0:14:39:0,39,415	0/0:11,0:11:33:0,33,328	0/0:11,0:11:27:0,27,305	0/0:4,0:4:12:0,12,132	1/1:0,2:2:6:58,6,0	1/1:0,2:2:6:61,6,0	./.:.:.:.:.	1/1:0,1:1:3:30,3,0	1/1:0,12:12:24:306,24,0	1/1:0,2:2:6:59,6,0	1/1:0,8:8:24:249,24,0	1/1:0,4:4:12:126,12,0	0/0:3,0:3:9:0,9,86	0/0:3,0:3:9:0,9,97	1/1:0,2:2:6:65,6,0	0/0:5,0:5:15:0,15,149	1/1:0,5:5:15:152,15,0	1/1:0,2:2:6:61,6,0	1/1:0,6:6:18:182,18,0	1/1:0,4:4:12:125,12,0	1/1:0,9:9:27:275,27,0	1/1:0,3:3:9:95,9,0	0/0:7,0:7:15:0,15,183	1/1:0,2:2:6:61,6,0	1/1:0,3:3:9:91,9,0	0/0:1,0:1:3:0,3,29	./.:.:.:.:.	1/1:0,6:6:18:182,18,0	1/1:0,2:2:6:61,6,0	0/1:4,3:7:75:75,0,97	0/0:2,0:2:6:0,6,62	0/0:2,0:2:6:0,6,59	0/0:6,0:6:18:0,18,184	1/1:0,2:2:6:61,6,0	0/0:2,0:2:6:0,6,61	0/0:5,0:5:15:0,15,154	1/1:0,4:4:12:123,12,0	0/0:3,0:3:9:0,9,89	0/0:4,0:4:12:0,12,124	1/1:0,6:6:18:187,18,0	1/1:0,2:2:6:57,6,0	1/1:0,5:5:15:161,15,0	0/0:3,0:3:9:0,9,94	0/1:1,2:3:24:52,0,24	0/0:1,0:1:3:0,3,31	0/0:5,0:5:15:0,15,157	0/0:1,0:1:3:0,3,30	1/1:0,3:3:9:95,9,0	1/1:0,4:4:12:126,12,0	1/1:0,4:4:12:124,12,0	1/1:0,3:3:9:91,9,0	1/1:0,2:2:6:65,6,0	1/1:0,4:4:12:126,12,0	1/1:0,2:2:6:63,6,0	1/1:0,2:2:6:63,6,0	1/1:0,3:3:6:65,6,0	1/1:0,3:3:9:90,9,0	1/1:0,2:2:6:65,6,0	./.:.:.:.:.	1/1:0,1:1:3:33,3,0	1/1:0,3:3:9:92,9,0	1/1:0,7:7:21:220,21,0	1/1:0,4:4:12:118,12,0	1/1:0,5:5:15:148,15,0	1/1:0,3:3:9:100,9,0	./.:.:.:.:.	0/1:6,5:11:99:118,0,145	1/1:0,3:3:9:100,9,0	1/1:0,3:3:9:96,9,0	1/1:0,3:3:9:94,9,0	1/1:0,8:8:24:242,24,0	1/1:0,2:2:6:61,6,0	./.:.:.:.:.	1/1:0,7:7:21:212,21,0	1/1:0,1:1:3:33,3,0	1/1:0,2:2:6:66,6,0	0/0:5,0:5:15:0,15,158	0/0:5,0:5:15:0,15,153	1/1:0,6:6:18:193,18,0	1/1:0,3:3:6:76,6,0	0/0:7,0:7:21:0,21,202	1/1:0,6:6:9:134,9,0	0/0:7,0:7:18:0,18,199	0/0:4,0:4:12:0,12,120	0/0:5,0:5:15:0,15,148	0/0:2,0:2:3:0,3,45	0/0:2,0:2:3:0,3,45	./.:.:.:.:.	0/0:10,0:10:18:0,18,241	0/0:8,0:8:15:0,15,199	0/0:4,0:4:9:0,9,108	0/0:4,0:4:6:0,6,89	0/0:47,0:47:99:0,141,1571
chr0	26455863	.	G	C	3514.41	.	AC=38;AF=0.151;AN=252;BaseQRankSum=3.159;DP=832;Dels=0.00;FS=1.532;HaplotypeScore=0.1618;InbreedingCoeff=0.5871;MLEAC=29;MLEAF=0.115;MQ=59.74;MQ0=0;MQRankSum=1.105;QD=26.03;ReadPosRankSum=-0.540	GT:AD:DP:GQ:PL	0/0:50,0:50:99:0,150,1554	0/0:20,0:20:57:0,57,599	0/0:13,0:13:39:0,39,382	1/1:0,55:55:99:1656,165,0	0/0:19,0:19:57:0,57,581	0/0:9,0:9:27:0,27,264	0/0:11,0:11:30:0,30,316	./.:.:1:.:.	1/1:0,3:3:9:103,9,0	1/1:0,15:15:45:467,45,0	1/1:0,2:2:6:67,6,0	0/0:10,0:10:30:0,30,303	0/0:12,0:12:36:0,36,373	1/1:0,1:1:3:32,3,0	0/0:13,0:13:36:0,36,374	0/0:15,0:15:42:0,42,443	0/0:9,0:9:27:0,27,275	0/0:1,0:1:3:0,3,32	0/0:5,0:5:15:0,15,151	0/0:5,0:5:12:0,12,136	0/0:1,0:1:3:0,3,32	0/0:8,0:8:18:0,18,208	0/0:11,0:11:33:0,33,332	0/0:19,0:19:51:0,51,552	0/0:2,0:2:6:0,6,61	0/0:16,0:16:48:0,48,481	0/0:12,0:12:36:0,36,359	0/0:2,0:2:6:0,6,64	0/0:4,0:4:12:0,12,132	0/0:11,0:11:30:0,30,317	0/0:2,0:2:6:0,6,65	0/0:3,0:3:9:0,9,97	1/1:0,14:14:36:405,36,0	0/0:5,0:5:15:0,15,157	0/0:13,0:13:39:0,39,388	1/1:0,4:4:12:126,12,0	0/0:21,0:21:60:0,60,626	1/1:0,7:7:21:213,21,0	0/0:19,0:19:54:0,54,564	0/0:3,0:3:9:0,9,97	./.:.:.:.:.	1/1:0,5:5:15:157,15,0	0/0:8,0:8:24:0,24,232	0/0:14,0:14:33:0,33,366	0/0:16,0:16:48:0,48,466	0/0:15,0:15:45:0,45,459	0/0:9,0:9:24:0,24,261	0/1:2,1:3:25:25,0,54	0/0:3,0:3:9:0,9,92	1/1:0,3:3:9:96,9,0	1/1:0,1:1:3:30,3,0	1/1:0,1:1:3:32,3,0	1/1:0,4:5:12:122,12,0	0/0:2,0:2:6:0,6,61	0/0:2,0:2:6:0,6,63	0/0:1,0:1:3:0,3,31	0/0:2,0:2:6:0,6,60	0/0:6,0:6:18:0,18,183	1/1:0,1:1:3:32,3,0	0/0:7,0:7:21:0,21,210	0/0:2,0:2:6:0,6,60	0/0:4,0:4:12:0,12,126	0/0:4,0:4:12:0,12,123	1/1:0,5:5:12:122,12,0	1/1:0,5:5:15:156,15,0	0/0:2,0:2:6:0,6,59	0/0:2,0:2:6:0,6,61	0/0:8,0:8:24:0,24,241	0/0:1,0:1:3:0,3,31	0/0:2,0:2:6:0,6,62	0/0:2,0:2:6:0,6,60	0/0:3,0:3:9:0,9,93	./.:.:.:.:.	0/0:3,0:3:9:0,9,89	0/0:7,0:7:21:0,21,204	0/0:1,0:1:3:0,3,30	0/0:6,0:6:18:0,18,181	./.:.:.:.:.	./.:.:.:.:.	0/0:1,0:1:3:0,3,30	0/0:3,0:3:6:0,6,77	./.:.:.:.:.	0/0:7,0:7:21:0,21,214	0/0:4,0:4:12:0,12,122	0/0:3,0:3:9:0,9,88	0/0:3,0:3:9:0,9,98	0/0:2,0:2:6:0,6,64	0/0:7,0:7:21:0,21,227	0/0:5,0:5:9:0,9,119	0/0:5,0:5:15:0,15,160	0/0:2,0:2:6:0,6,61	./.:.:.:.:.	0/0:1,0:1:3:0,3,30	0/0:2,0:2:6:0,6,61	1/1:0,1:1:3:31,3,0	./.:.:.:.:.	0/0:2,0:2:6:0,6,60	./.:.:.:.:.	0/0:1,0:1:3:0,3,30	1/1:0,1:1:3:33,3,0	0/1:1,2:3:13:54,0,13	0/0:3,0:3:6:0,6,59	./.:.:.:.:.	0/0:1,0:1:3:0,3,28	0/0:1,0:1:3:0,3,32	0/0:7,0:7:21:0,21,213	0/0:5,0:5:15:0,15,162	0/0:6,0:6:18:0,18,180	0/0:4,0:4:12:0,12,132	0/0:1,0:1:3:0,3,29	0/0:7,0:7:18:0,18,197	0/0:4,0:4:12:0,12,132	0/0:12,0:12:36:0,36,364	0/0:7,0:7:21:0,21,210	0/0:3,0:3:9:0,9,94	0/0:3,0:3:9:0,9,92	0/0:2,0:2:6:0,6,57	0/0:2,0:2:6:0,6,53	0/0:3,0:3:9:0,9,94	0/0:6,0:6:18:0,18,178	0/0:5,0:5:12:0,12,139	0/0:3,0:3:9:0,9,89	0/0:5,0:5:15:0,15,148	0/0:6,0:6:12:0,12,150	0/0:3,0:3:9:0,9,88	0/0:2,0:2:6:0,6,59	0/0:4,0:4:12:0,12,117	0/0:4,0:4:12:0,12,120	0/0:3,0:3:9:0,9,93	0/0:6,0:6:9:0,9,134	0/0:3,0:3:6:0,6,74	./.:.:.:.:.	0/0:6,0:6:12:0,12,152	0/0:11,0:11:21:0,21,271	0/0:2,0:2:6:0,6,62	0/0:4,0:4:6:0,6,73	0/0:28,0:28:84:0,84,936
chr0	26456322	.	A	G	7989.97	.	AC=48;AF=0.189;AN=254;BaseQRankSum=4.776;DP=1159;Dels=0.00;FS=0.792;HaplotypeScore=0.0769;InbreedingCoeff=0.7111;MLEAC=48;MLEAF=0.189;MQ=59.65;MQ0=1;MQRankSum=1.656;QD=28.84;ReadPosRankSum=1.239	GT:AD:DP:GQ:PL	1/1:0,57:57:99:1862,171,0	0/0:24,0:24:72:0,72,746	1/1:0,23:23:69:712,69,0	0/0:62,0:62:99:0,186,1897	0/0:12,0:12:33:0,33,344	0/0:23,0:23:57:0,57,636	0/0:19,0:19:57:0,57,563	0/0:4,0:4:12:0,12,131	0/0:1,0:1:3:0,3,25	0/0:26,0:26:72:0,72,780	0/0:3,0:3:9:0,9,97	1/1:0,33:33:93:1008,93,0	0/0:23,0:23:57:0,57,626	./.:.:.:.:.	0/0:13,0:13:39:0,39,405	0/0:24,0:24:60:0,60,680	0/0:23,0:23:69:0,69,704	./.:.:.:.:.	0/0:13,0:13:33:0,33,360	0/0:4,0:4:9:0,9,105	0/0:2,0:2:6:0,6,64	0/0:15,0:15:45:0,45,451	0/0:26,0:26:78:0,78,782	0/0:24,0:24:69:0,69,733	0/0:1,0:1:3:0,3,32	1/1:0,22:22:63:677,63,0	0/0:20,0:20:60:0,60,612	0/0:2,0:2:6:0,6,67	0/0:1,0:1:3:0,3,32	1/1:0,29:29:81:878,81,0	0/0:8,0:8:24:0,24,253	0/0:3,0:3:9:0,9,95	0/0:19,0:19:42:0,42,481	0/0:4,0:4:12:0,12,121	0/0:14,0:14:33:0,33,376	0/0:1,0:1:3:0,3,31	0/0:32,0:32:96:0,96,979	0/0:9,0:9:27:0,27,276	0/0:14,0:14:42:0,42,429	0/0:2,0:2:6:0,6,63	0/0:3,0:3:9:0,9,88	0/0:10,0:10:30:0,30,312	0/0:16,0:16:36:0,36,412	0/0:18,0:18:54:0,54,551	0/0:24,0:24:72:0,72,728	1/1:0,17:17:48:495,48,0	1/1:0,4:4:12:126,12,0	0/1:1,3:4:23:82,0,23	./.:.:.:.:.	0/0:4,0:4:12:0,12,123	0/0:4,0:4:12:0,12,122	0/0:2,0:2:6:0,6,60	0/0:12,0:12:36:0,36,374	0/0:1,0:1:3:0,3,30	0/0:7,0:7:21:0,21,210	./.:.:.:.:.	1/1:0,9:9:27:281,27,0	1/1:0,9:9:27:279,27,0	0/0:1,0:1:3:0,3,31	1/1:0,5:5:15:156,15,0	0/0:8,0:8:24:0,24,249	0/0:5,0:5:15:0,15,154	0/0:12,0:12:36:0,36,373	0/0:9,0:9:27:0,27,281	0/0:6,0:6:18:0,18,185	0/0:2,0:2:6:0,6,53	1/1:0,6:6:18:189,18,0	0/0:5,0:5:15:0,15,151	0/0:8,0:8:24:0,24,252	0/0:2,0:2:6:0,6,61	0/0:8,0:8:24:0,24,247	0/0:4,0:4:12:0,12,120	0/0:3,0:3:9:0,9,92	0/1:3,2:5:45:45,0,78	1/1:0,6:6:18:189,18,0	0/0:5,0:5:15:0,15,156	0/0:3,0:3:9:0,9,91	0/0:8,0:8:24:0,24,252	1/1:0,1:1:3:32,3,0	1/1:0,2:2:6:63,6,0	./.:.:.:.:.	1/1:0,5:5:15:154,15,0	1/1:0,2:2:6:63,6,0	0/0:5,0:5:15:0,15,148	0/0:6,0:6:18:0,18,184	0/0:1,0:1:3:0,3,30	1/1:0,9:9:27:280,27,0	0/0:6,0:6:18:0,18,174	1/1:0,8:8:24:250,24,0	1/1:0,4:4:12:128,12,0	1/1:0,6:6:18:184,18,0	0/0:1,0:1:3:0,3,31	0/0:3,0:3:9:0,9,94	0/0:5,0:5:15:0,15,146	0/0:1,0:1:3:0,3,33	0/0:2,0:2:6:0,6,64	0/0:2,0:2:6:0,6,65	0/0:7,0:7:21:0,21,216	0/0:5,0:5:15:0,15,149	0/0:5,0:5:15:0,15,152	0/0:7,0:7:21:0,21,225	0/0:1,0:1:3:0,3,32	0/0:2,0:2:6:0,6,63	0/0:5,0:5:15:0,15,159	0/0:2,0:2:6:0,6,61	0/0:9,0:9:21:0,21,243	0/0:1,0:1:3:0,3,32	0/0:10,0:10:30:0,30,311	0/0:4,0:4:12:0,12,118	0/0:3,0:3:9:0,9,89	0/0:3,0:3:9:0,9,92	0/0:4,0:4:12:0,12,120	0/0:12,0:12:36:0,36,367	0/0:10,0:10:27:0,27,290	0/0:2,0:2:6:0,6,62	0/0:8,0:8:24:0,24,245	0/0:1,0:1:3:0,3,30	0/0:5,0:5:15:0,15,153	0/0:4,0:4:12:0,12,124	0/0:2,0:2:6:0,6,61	./.:.:.:.:.	0/0:10,0:10:30:0,30,304	0/0:5,0:5:15:0,15,153	./.:.:.:.:.	0/0:7,0:7:21:0,21,214	0/0:5,0:5:12:0,12,136	0/0:5,0:5:15:0,15,150	1/1:0,5:5:15:156,15,0	1/1:0,4:4:12:136,12,0	./.:.:.:.:.	./.:.:.:.:.	./.:.:.:.:.	0/0:2,0:2:3:0,3,45	0/0:5,0:5:9:0,9,120	0/0:2,0:2:3:0,3,45	1/1:0,2:2:3:45,3,0	0/0:36,0:36:99:0,108,1204
chr0	26456373	.	A	C	3208	.	AC=13;AF=0.050;AN=258;BaseQRankSum=1.342;DP=1042;Dels=0.00;FS=2.126;HaplotypeScore=0.0958;InbreedingCoeff=0.4386;MLEAC=12;MLEAF=0.047;MQ=59.69;MQ0=0;MQRankSum=0.624;QD=28.90;ReadPosRankSum=-1.291	GT:AD:DP:GQ:PL	1/1:0,70:70:99:2236,211,0	0/0:20,0:20:60:0,60,604	0/0:20,0:20:57:0,57,605	0/0:56,0:56:99:0,168,1686	0/0:19,0:19:57:0,57,579	0/0:17,0:17:48:0,48,491	0/0:16,0:16:48:0,48,483	0/0:2,0:2:6:0,6,64	0/0:4,0:4:12:0,12,126	0/0:18,0:18:51:0,51,516	0/0:2,0:2:6:0,6,59	0/0:27,0:27:75:0,75,794	0/0:13,0:13:39:0,39,399	./.:.:.:.:.	0/0:14,0:14:42:0,42,438	0/0:15,0:15:45:0,45,443	0/0:23,0:23:69:0,69,692	0/0:1,0:1:3:0,3,32	0/0:16,0:16:45:0,45,469	0/0:3,0:3:6:0,6,74	0/0:2,0:2:6:0,6,67	0/0:20,0:20:60:0,60,598	0/0:25,0:25:75:0,75,769	0/0:24,0:24:69:0,69,712	0/0:2,0:2:6:0,6,65	0/0:22,0:22:60:0,60,649	0/0:16,0:16:48:0,48,484	0/1:2,1:3:28:28,0,53	0/0:1,0:1:3:0,3,31	1/1:0,18:18:48:519,48,0	0/0:5,0:5:15:0,15,160	0/0:4,0:4:12:0,12,131	0/0:18,0:18:42:0,42,483	0/0:3,0:3:9:0,9,97	0/0:10,0:10:24:0,24,276	0/0:2,0:2:6:0,6,65	0/0:27,0:27:81:0,81,813	0/0:10,0:10:30:0,30,290	0/0:15,0:15:45:0,45,460	0/0:3,0:3:9:0,9,95	0/0:5,0:5:15:0,15,157	0/0:10,0:10:30:0,30,309	0/0:13,0:13:39:0,39,394	0/0:18,0:18:54:0,54,546	0/0:27,0:27:78:0,78,820	0/0:7,0:7:21:0,21,214	0/0:5,0:5:15:0,15,159	0/0:4,0:4:12:0,12,129	0/0:2,0:2:6:0,6,57	0/0:5,0:5:12:0,12,139	0/0:3,0:3:9:0,9,92	0/0:4,0:4:12:0,12,113	0/0:8,0:8:24:0,24,250	./.:.:.:.:.	0/0:7,0:7:21:0,21,215	0/0:3,0:3:9:0,9,92	0/0:4,0:4:12:0,12,119	0/0:6,0:6:18:0,18,186	0/0:2,0:2:6:0,6,58	0/0:3,0:3:9:0,9,89	0/0:9,0:9:27:0,27,271	0/0:2,0:2:6:0,6,63	0/0:8,0:8:24:0,24,248	0/0:10,0:10:30:0,30,298	0/0:7,0:7:21:0,21,217	./.:.:.:.:.	0/0:6,0:6:18:0,18,186	0/0:6,0:6:18:0,18,185	0/0:5,0:5:15:0,15,154	0/0:2,0:2:6:0,6,57	0/0:5,0:5:15:0,15,156	0/0:4,0:4:12:0,12,122	0/0:2,0:2:6:0,6,65	0/0:3,0:3:9:0,9,96	0/0:2,0:2:6:0,6,64	0/0:6,0:6:18:0,18,184	0/0:2,0:2:6:0,6,65	0/0:5,0:5:15:0,15,148	0/0:2,0:2:6:0,6,60	1/1:0,3:3:9:92,9,0	0/0:2,0:2:6:0,6,60	0/0:9,0:9:27:0,27,282	0/0:2,0:2:6:0,6,61	0/0:1,0:1:3:0,3,31	0/0:7,0:7:21:0,21,214	0/0:4,0:4:12:0,12,129	1/1:0,8:8:24:253,24,0	0/0:6,0:6:18:0,18,182	1/1:0,6:6:18:193,18,0	./.:.:.:.:.	1/1:0,3:3:9:97,9,0	0/0:3,0:3:9:0,9,87	0/0:1,0:1:3:0,3,30	0/0:3,0:3:9:0,9,95	0/0:4,0:4:12:0,12,121	0/0:5,0:5:15:0,15,151	0/0:3,0:3:9:0,9,92	0/0:6,0:6:18:0,18,185	0/0:5,0:5:15:0,15,149	0/0:2,0:2:6:0,6,64	0/0:1,0:1:3:0,3,32	0/0:3,0:3:9:0,9,93	0/0:2,0:2:6:0,6,61	0/0:4,0:4:12:0,12,120	0/0:1,0:1:3:0,3,31	0/0:6,0:6:18:0,18,188	0/0:3,0:3:9:0,9,96	0/0:5,0:5:15:0,15,148	0/0:4,0:4:12:0,12,127	0/0:3,0:3:9:0,9,88	0/0:4,0:4:12:0,12,126	0/0:4,0:4:12:0,12,126	0/0:7,0:7:21:0,21,207	0/0:7,0:7:21:0,21,218	0/0:1,0:1:3:0,3,32	0/0:4,0:4:12:0,12,122	0/0:2,0:2:6:0,6,61	0/0:4,0:4:12:0,12,122	0/0:3,0:3:9:0,9,91	0/0:5,0:5:12:0,12,142	0/0:2,0:2:6:0,6,60	0/0:4,0:4:12:0,12,118	0/0:4,0:4:12:0,12,122	./.:.:.:.:.	0/0:5,0:5:15:0,15,161	0/0:8,0:8:18:0,18,216	0/0:6,0:6:18:0,18,180	0/0:1,0:1:3:0,3,32	0/0:4,0:4:12:0,12,119	./.:.:.:.:.	./.:.:.:.:.	./.:.:.:.:.	0/0:4,0:4:6:0,6,89	0/0:5,0:5:9:0,9,121	0/0:2,0:2:3:0,3,45	0/0:2,0:2:3:0,3,45	0/0:31,0:31:93:0,93,1026
chr0	26457318	.	A	G	14922.1	.	AC=177;AF=0.691;AN=256;BaseQRankSum=-7.340;DP=876;Dels=0.00;FS=1.109;HaplotypeScore=0.0639;InbreedingCoeff=0.7417;MLEAC=179;MLEAF=0.699;MQ=59.73;MQ0=0;MQRankSum=0.949;QD=27.13;ReadPosRankSum=2.181	GT:AD:DP:GQ:PL	0/0:54,0:54:99:0,162,1738	1/1:0,21:21:51:570,51,0	0/0:9,0:9:27:0,27,288	1/1:0,28:28:84:841,84,0	1/1:0,7:7:21:216,21,0	1/1:0,3:3:9:98,9,0	1/1:0,8:8:24:245,24,0	1/1:0,2:2:6:64,6,0	1/1:0,2:2:6:57,6,0	1/1:0,13:13:39:391,39,0	1/1:0,2:2:6:61,6,0	0/0:13,0:13:36:0,36,395	1/1:0,18:18:54:557,54,0	1/1:0,1:1:3:32,3,0	1/1:0,20:20:60:607,60,0	1/1:0,13:13:39:393,39,0	1/1:0,10:10:24:252,24,0	0/0:2,0:2:6:0,6,61	1/1:0,11:11:33:332,33,0	1/1:0,4:4:12:113,12,0	1/1:0,3:3:9:94,9,0	1/1:0,10:10:30:298,30,0	1/1:0,14:14:36:403,36,0	0/1:13,12:25:99:225,0,332	1/1:0,1:1:3:30,3,0	0/0:21,0:21:63:0,63,656	1/1:0,11:11:30:300,30,0	./.:.:.:.:.	1/1:0,3:3:9:91,9,0	0/0:18,0:18:54:0,54,562	1/1:0,6:6:18:192,18,0	1/1:0,2:2:6:60,6,0	1/1:0,7:7:21:217,21,0	1/1:0,2:2:6:64,6,0	1/1:0,16:16:45:474,45,0	1/1:0,2:2:6:68,6,0	1/1:0,10:10:30:304,30,0	1/1:0,8:8:24:231,24,0	1/1:0,14:14:42:413,42,0	1/1:0,3:3:9:97,9,0	1/1:0,5:5:15:160,15,0	1/1:0,15:15:45:454,45,0	1/1:0,13:13:39:395,39,0	0/0:16,0:16:48:0,48,505	0/0:22,0:22:63:0,63,665	0/0:16,0:16:45:0,45,469	0/0:13,0:13:39:0,39,398	0/0:1,0:1:3:0,3,31	1/1:0,3:3:9:92,9,0	1/1:0,5:5:15:151,15,0	./.:.:.:.:.	1/1:0,4:4:12:118,12,0	1/1:0,5:5:9:119,9,0	1/1:0,6:6:18:180,18,0	1/1:0,4:4:12:122,12,0	./.:.:.:.:.	0/0:4,0:4:12:0,12,122	0/0:5,0:5:15:0,15,158	1/1:0,5:5:12:134,12,0	0/0:7,0:7:21:0,21,205	1/1:0,4:4:12:118,12,0	./.:.:.:.:.	1/1:0,9:9:27:273,27,0	1/1:0,10:10:30:300,30,0	1/1:0,1:1:3:30,3,0	1/1:0,5:5:15:154,15,0	0/0:5,0:5:15:0,15,158	1/1:0,6:6:18:182,18,0	1/1:0,2:2:6:61,6,0	0/0:1,0:1:3:0,3,32	./.:.:.:.:.	1/1:0,4:4:12:119,12,0	./.:.:.:.:.	0/1:3,4:7:76:99,0,76	0/0:8,0:8:24:0,24,254	0/0:8,0:8:24:0,24,250	0/0:3,0:3:9:0,9,97	1/1:0,4:4:12:118,12,0	0/0:2,0:2:6:0,6,60	0/0:3,0:3:6:0,6,76	1/1:0,5:5:15:150,15,0	0/0:3,0:3:9:0,9,93	0/0:3,0:3:9:0,9,97	1/1:0,2:2:6:61,6,0	1/1:0,7:7:21:206,21,0	1/1:0,4:4:12:129,12,0	0/0:7,0:7:21:0,21,218	1/1:1,3:4:9:92,9,0	0/0:2,0:2:6:0,6,66	0/0:5,0:5:15:0,15,162	0/0:1,0:1:3:0,3,32	1/1:0,2:2:6:57,6,0	1/1:0,3:3:9:91,9,0	1/1:0,3:3:9:89,9,0	1/1:0,2:2:6:59,6,0	1/1:0,4:4:12:127,12,0	1/1:0,4:4:12:122,12,0	1/1:0,1:1:3:31,3,0	1/1:0,3:3:9:88,9,0	1/1:0,2:2:6:59,6,0	1/1:0,5:5:15:155,15,0	1/1:0,3:3:9:94,9,0	1/1:0,4:4:12:121,12,0	1/1:0,4:4:12:121,12,0	1/1:0,4:4:12:122,12,0	1/1:0,7:7:21:213,21,0	1/1:0,4:4:12:129,12,0	1/1:0,2:2:6:63,6,0	1/1:0,2:2:6:63,6,0	1/1:0,1:1:3:31,3,0	0/1:8,3:11:69:69,0,184	1/1:0,2:2:6:65,6,0	1/1:0,5:5:15:156,15,0	1/1:0,3:3:9:88,9,0	1/1:0,5:5:15:151,15,0	1/1:0,2:2:6:59,6,0	1/1:0,2:2:6:59,6,0	1/1:0,3:3:9:89,9,0	1/1:0,6:6:18:178,18,0	1/1:0,4:4:12:122,12,0	0/0:2,0:2:6:0,6,63	0/0:4,0:4:12:0,12,126	1/1:0,5:5:15:148,15,0	1/1:0,2:2:6:60,6,0	0/0:9,0:9:21:0,21,244	1/1:0,1:1:3:31,3,0	0/0:4,0:4:12:0,12,124	0/0:3,0:3:9:0,9,95	0/0:2,0:2:6:0,6,61	./.:.:.:.:.	./.:.:.:.:.	0/0:9,0:9:18:0,18,228	0/0:4,0:4:6:0,6,89	0/0:4,0:4:12:0,12,128	./.:.:.:.:.	0/0:3,0:3:6:0,6,76	0/0:30,0:30:90:0,90,1022
chr0	26457339	.	A	G	15353.4	.	AC=178;AF=0.690;AN=258;BaseQRankSum=-4.352;DP=877;Dels=0.00;FS=3.198;HaplotypeScore=0.0587;InbreedingCoeff=0.7106;MLEAC=182;MLEAF=0.705;MQ=59.68;MQ0=0;MQRankSum=1.009;QD=27.37;ReadPosRankSum=-1.177	GT:AD:DP:GQ:PL	0/0:60,0:60:99:0,180,1912	1/1:0,22:22:57:627,57,0	0/0:7,0:7:21:0,21,222	1/1:0,28:28:84:858,84,0	1/1:0,7:7:21:196,21,0	1/1:0,4:4:12:123,12,0	1/1:0,8:8:24:239,24,0	1/1:0,4:4:12:121,12,0	1/1:0,2:2:3:25,3,0	1/1:0,13:13:39:402,39,0	1/1:0,3:3:9:92,9,0	0/0:15,0:15:36:0,36,412	1/1:0,19:19:57:599,57,0	1/1:0,1:1:3:35,3,0	1/1:0,20:20:60:606,60,0	1/1:0,13:13:39:396,39,0	1/1:0,11:11:33:339,33,0	0/0:2,0:2:6:0,6,65	1/1:0,10:10:30:300,30,0	1/1:0,4:4:12:122,12,0	1/1:0,4:4:12:129,12,0	1/1:0,8:8:24:247,24,0	1/1:0,12:12:33:368,33,0	0/1:14,9:23:99:195,0,343	1/1:0,1:1:3:33,3,0	0/0:22,0:22:66:0,66,681	1/1:0,15:15:39:426,39,0	./.:.:.:.:.	1/1:0,1:1:3:32,3,0	0/0:18,0:18:54:0,54,551	1/1:0,8:8:24:237,24,0	1/1:0,3:3:9:97,9,0	1/1:0,6:6:18:184,18,0	1/1:0,2:2:6:64,6,0	1/1:0,16:17:45:475,45,0	1/1:0,2:2:6:63,6,0	1/1:0,14:14:39:406,39,0	1/1:0,9:9:27:279,27,0	1/1:0,17:17:51:511,51,0	1/1:0,1:1:3:32,3,0	1/1:0,3:3:9:97,9,0	1/1:0,15:15:45:449,45,0	1/1:0,12:12:36:365,36,0	0/0:11,0:11:33:0,33,341	0/0:26,0:26:69:0,69,760	0/0:13,0:13:36:0,36,389	0/0:10,0:10:30:0,30,306	0/0:2,0:2:6:0,6,65	1/1:0,3:3:9:92,9,0	1/1:0,4:4:12:124,12,0	./.:.:.:.:.	1/1:0,3:3:9:89,9,0	1/1:0,4:4:9:106,9,0	1/1:0,6:6:18:184,18,0	1/1:0,2:2:6:61,6,0	./.:.:.:.:.	0/0:4,0:4:12:0,12,125	0/0:5,0:5:15:0,15,153	1/1:0,5:5:12:135,12,0	0/0:7,0:7:21:0,21,213	1/1:0,4:4:9:106,9,0	./.:.:.:.:.	1/1:0,12:12:33:351,33,0	1/1:0,8:8:24:244,24,0	1/1:0,1:1:3:30,3,0	1/1:0,6:6:18:186,18,0	0/0:3,0:3:9:0,9,92	1/1:0,6:6:18:187,18,0	1/1:0,2:2:6:63,6,0	0/0:1,0:1:3:0,3,31	1/1:0,1:1:3:31,3,0	1/1:0,3:3:9:93,9,0	1/1:0,2:2:3:29,3,0	0/1:2,2:4:52:53,0,52	0/0:6,0:6:18:0,18,178	0/0:8,0:8:24:0,24,245	0/0:2,0:2:6:0,6,60	1/1:0,4:4:12:123,12,0	0/0:2,0:2:6:0,6,63	0/0:4,0:4:9:0,9,105	1/1:0,4:4:12:122,12,0	0/0:2,0:2:6:0,6,61	0/0:2,0:2:6:0,6,68	1/1:0,3:3:9:97,9,0	1/1:0,6:6:18:186,18,0	1/1:0,4:4:12:113,12,0	0/0:6,0:6:18:0,18,179	0/1:1,3:4:16:75,0,16	./.:.:.:.:.	0/0:3,0:3:9:0,9,96	0/0:1,0:1:3:0,3,31	1/1:0,2:2:6:61,6,0	1/1:0,2:2:6:61,6,0	1/1:0,3:3:9:86,9,0	1/1:0,2:2:6:61,6,0	1/1:0,5:5:15:153,15,0	1/1:0,4:4:12:118,12,0	./.:.:.:.:.	1/1:0,4:4:12:122,12,0	1/1:0,3:3:9:95,9,0	1/1:0,5:5:12:127,12,0	1/1:0,4:4:12:124,12,0	1/1:0,5:5:15:158,15,0	1/1:0,3:3:9:91,9,0	1/1:0,3:3:9:92,9,0	1/1:0,7:7:21:219,21,0	1/1:0,3:3:9:98,9,0	1/1:0,3:3:9:90,9,0	1/1:0,2:2:6:63,6,0	1/1:0,1:1:3:31,3,0	0/1:8,3:11:52:52,0,189	1/1:0,2:2:6:64,6,0	1/1:0,6:6:18:184,18,0	1/1:0,4:4:12:124,12,0	1/1:0,8:8:24:240,24,0	1/1:0,3:3:9:77,9,0	1/1:0,2:2:6:62,6,0	1/1:0,2:2:6:59,6,0	1/1:0,6:6:18:178,18,0	1/1:0,4:4:12:126,12,0	0/0:2,0:2:6:0,6,61	0/0:3,0:3:9:0,9,92	1/1:0,4:4:12:122,12,0	1/1:0,2:2:6:60,6,0	0/0:6,0:6:18:0,18,186	1/1:0,3:3:9:94,9,0	0/0:4,0:4:12:0,12,122	0/0:3,0:3:9:0,9,94	0/0:1,0:1:3:0,3,31	./.:.:.:.:.	./.:.:.:.:.	0/0:9,0:9:18:0,18,228	0/0:4,0:4:6:0,6,89	0/0:4,0:4:12:0,12,127	0/0:2,0:2:3:0,3,45	0/0:3,0:3:6:0,6,76	0/0:33,0:33:99:0,99,1142
chr0	26459114	.	A	T	3908.96	.	AC=56;AF=0.219;AN=256;BaseQRankSum=2.352;DP=827;Dels=0.00;FS=3.923;HaplotypeScore=0.0695;InbreedingCoeff=0.6834;MLEAC=51;MLEAF=0.199;MQ=59.84;MQ0=0;MQRankSum=0.844;QD=25.89;ReadPosRankSum=-0.806	GT:AD:DP:GQ:PL	0/0:56,0:56:99:0,168,1722	0/0:18,0:18:54:0,54,545	0/0:13,0:13:39:0,39,387	0/0:41,0:41:99:0,123,1204	0/1:2,10:12:28:267,0,28	0/0:11,0:11:30:0,30,315	0/0:13,0:13:36:0,36,374	./.:.:.:.:.	0/0:1,0:1:3:0,3,33	0/0:17,0:17:48:0,48,499	0/0:1,0:1:3:0,3,31	0/0:15,0:15:45:0,45,464	0/0:12,0:12:33:0,33,351	./.:.:.:.:.	0/0:14,0:14:39:0,39,421	1/1:0,13:13:33:369,33,0	1/1:0,17:17:51:520,51,0	0/0:1,0:1:3:0,3,33	0/0:4,0:4:12:0,12,117	./.:.:.:.:.	0/0:2,0:2:6:0,6,64	0/0:9,0:9:27:0,27,265	0/0:9,0:9:24:0,24,257	0/0:18,0:18:54:0,54,541	0/0:3,0:3:9:0,9,97	0/0:7,0:7:21:0,21,211	1/1:0,13:13:39:398,39,0	1/1:0,2:2:6:63,6,0	1/1:0,2:2:6:62,6,0	0/0:13,0:13:33:0,33,356	1/1:0,5:5:15:158,15,0	1/1:0,4:4:12:130,12,0	0/0:16,0:16:45:0,45,449	1/1:0,1:1:3:34,3,0	0/0:18,0:18:48:0,48,514	0/0:1,0:1:3:0,3,31	0/0:13,0:13:39:0,39,403	0/0:6,0:6:18:0,18,175	1/1:0,9:10:27:276,27,0	0/0:3,0:3:9:0,9,95	1/1:0,4:4:12:137,12,0	0/0:12,0:12:36:0,36,355	0/0:15,0:15:45:0,45,441	0/0:12,0:12:33:0,33,349	0/0:15,0:15:45:0,45,450	0/0:6,0:6:18:0,18,176	0/0:4,0:4:12:0,12,118	0/0:2,0:2:6:0,6,63	1/1:0,3:3:9:92,9,0	0/0:6,0:6:18:0,18,178	0/0:1,0:1:3:0,3,31	0/0:5,0:5:15:0,15,149	0/0:9,0:9:27:0,27,270	0/0:1,0:1:3:0,3,28	0/0:2,0:2:6:0,6,60	1/1:0,1:1:3:29,3,0	0/0:1,0:1:3:0,3,31	0/0:5,0:5:15:0,15,150	0/0:3,0:3:9:0,9,89	0/0:3,0:3:9:0,9,93	1/1:0,3:3:9:94,9,0	1/1:0,3:3:9:89,9,0	1/1:0,5:5:15:150,15,0	0/0:6,0:6:18:0,18,176	0/0:4,0:4:9:0,9,103	0/0:4,0:4:12:0,12,127	0/0:3,0:3:9:0,9,91	./.:.:.:.:.	1/1:0,5:5:15:150,15,0	./.:.:.:.:.	0/0:1,0:1:3:0,3,30	0/0:4,0:4:12:0,12,120	0/0:4,0:4:9:0,9,105	0/0:3,0:3:9:0,9,87	0/0:5,0:5:15:0,15,144	0/0:1,0:1:3:0,3,33	0/0:3,0:3:9:0,9,90	0/0:2,0:2:6:0,6,59	0/0:3,0:3:9:0,9,88	./.:.:.:.:.	0/0:1,0:1:3:0,3,31	./.:.:.:.:.	0/0:2,0:2:6:0,6,64	0/0:3,0:3:9:0,9,92	0/0:6,0:6:18:0,18,182	0/0:2,0:2:6:0,6,59	0/0:4,0:4:12:0,12,122	0/0:2,0:2:6:0,6,61	0/0:5,0:5:12:0,12,118	0/0:2,0:2:6:0,6,59	./.:.:.:.:.	0/0:5,0:5:9:0,9,120	1/1:0,3:3:9:89,9,0	1/1:0,6:6:18:178,18,0	0/0:5,0:5:15:0,15,152	1/1:0,2:2:6:59,6,0	1/1:0,7:7:21:218,21,0	0/0:2,0:2:6:0,6,63	1/1:0,5:5:9:120,9,0	0/0:4,0:4:12:0,12,120	0/0:2,0:2:6:0,6,65	1/1:0,2:2:6:62,6,0	1/1:0,1:1:3:32,3,0	0/0:4,0:4:12:0,12,122	0/0:3,0:3:9:0,9,89	0/0:8,0:8:18:0,18,210	0/0:1,0:1:3:0,3,31	0/0:9,0:9:27:0,27,269	0/0:4,0:4:12:0,12,118	0/0:3,0:3:9:0,9,86	0/0:3,0:3:9:0,9,85	0/0:4,0:4:12:0,12,123	1/1:0,5:5:15:150,15,0	1/1:0,1:1:3:32,3,0	1/1:0,5:5:15:151,15,0	1/1:0,6:6:18:183,18,0	0/1:1,4:5:16:107,0,16	0/0:6,0:6:18:0,18,176	0/0:4,0:4:12:0,12,115	0/0:4,0:4:12:0,12,115	0/0:4,0:4:12:0,12,120	./.:.:.:.:.	0/0:4,0:4:12:0,12,123	0/0:2,0:2:6:0,6,57	0/0:6,0:6:18:0,18,180	0/0:3,0:3:9:0,9,91	0/0:5,0:5:15:0,15,145	0/0:12,0:12:36:0,36,363	0/0:4,0:4:12:0,12,118	0/0:3,0:3:6:0,6,75	0/0:4,0:4:6:0,6,89	0/0:4,0:4:6:0,6,89	0/0:4,0:4:6:0,6,89	0/0:6,0:6:12:0,12,150	0/0:11,0:11:18:0,18,255	0/0:2,0:2:3:0,3,45	0/0:24,0:24:72:0,72,835
chr0	26459647	.	T	A	1968.67	.	AC=28;AF=0.105;AN=266;BaseQRankSum=-1.012;DP=1100;Dels=0.00;FS=0.000;HaplotypeScore=0.0356;InbreedingCoeff=0.5886;MLEAC=24;MLEAF=0.090;MQ=59.84;MQ0=0;MQRankSum=0.839;QD=21.63;ReadPosRankSum=1.782	GT:AD:DP:GQ:PL	0/0:70,0:70:99:0,211,2244	0/0:18,0:18:54:0,54,560	0/0:21,0:22:60:0,60,642	0/0:46,0:46:99:0,138,1407	0/0:13,0:13:39:0,39,405	0/0:17,0:17:51:0,51,520	0/0:19,0:19:54:0,54,562	0/0:1,0:1:3:0,3,30	0/0:3,0:3:9:0,9,101	0/0:19,0:19:57:0,57,583	0/0:4,0:4:12:0,12,128	0/0:21,0:21:63:0,63,647	0/0:16,0:16:45:0,45,472	./.:.:.:.:.	0/0:17,0:17:51:0,51,531	0/0:18,0:18:54:0,54,557	0/0:18,0:18:51:0,51,533	0/0:2,0:2:6:0,6,65	0/0:8,0:8:24:0,24,245	1/1:0,7:7:15:178,15,0	0/0:5,0:5:15:0,15,162	1/1:0,14:14:33:386,33,0	1/1:0,14:14:42:429,42,0	0/1:10,3:13:53:53,0,282	0/0:8,0:8:24:0,24,249	0/0:24,0:24:69:0,69,716	0/0:18,0:18:54:0,54,545	0/0:4,0:4:12:0,12,137	0/0:2,0:2:6:0,6,65	0/0:24,0:24:72:0,72,739	0/0:6,0:6:18:0,18,185	0/0:2,0:2:6:0,6,67	0/0:23,0:23:69:0,69,706	0/0:3,0:3:9:0,9,97	0/0:13,0:13:39:0,39,401	0/0:6,0:6:18:0,18,188	0/0:18,0:18:54:0,54,570	0/0:10,0:10:30:0,30,301	0/0:11,0:11:30:0,30,314	0/0:3,0:3:9:0,9,93	0/0:3,0:3:9:0,9,97	0/0:14,0:14:42:0,42,428	0/0:15,0:15:39:0,39,433	0/0:28,0:28:84:0,84,860	0/0:28,0:28:81:0,81,856	0/0:39,0:39:99:0,105,1144	0/0:14,0:14:42:0,42,440	0/0:7,0:7:21:0,21,230	0/0:1,0:1:3:0,3,31	0/0:6,0:6:15:0,15,171	0/0:1,0:1:3:0,3,32	0/0:3,0:3:9:0,9,92	0/0:6,0:6:15:0,15,170	0/0:2,0:2:6:0,6,63	1/1:0,9:9:27:280,27,0	0/0:3,0:3:9:0,9,94	0/0:3,0:3:9:0,9,95	0/0:7,0:7:21:0,21,217	0/0:2,0:2:6:0,6,64	0/0:5,0:5:15:0,15,156	0/0:4,0:4:12:0,12,120	0/0:3,0:3:9:0,9,92	0/0:3,0:3:9:0,9,94	0/0:1,0:1:3:0,3,32	0/0:6,0:6:15:0,15,169	0/0:6,0:6:18:0,18,184	0/0:2,0:2:6:0,6,63	./.:.:.:.:.	0/0:5,0:5:12:0,12,140	0/0:2,0:2:6:0,6,66	0/0:4,0:4:12:0,12,124	0/0:3,0:3:9:0,9,97	1/1:0,4:4:12:119,12,0	1/1:0,2:2:6:61,6,0	0/0:7,0:7:21:0,21,213	0/0:2,0:2:6:0,6,64	0/0:5,0:5:15:0,15,157	0/1:2,2:4:48:48,0,49	0/0:1,0:1:3:0,3,32	0/0:6,0:6:15:0,15,171	0/0:2,0:2:6:0,6,61	0/0:2,0:2:6:0,6,61	0/0:6,0:6:18:0,18,192	0/0:2,0:2:6:0,6,61	0/0:4,0:4:12:0,12,119	0/0:2,0:2:6:0,6,67	0/0:5,0:5:15:0,15,155	0/0:11,0:11:33:0,33,336	0/0:6,0:6:18:0,18,189	0/0:6,0:6:18:0,18,193	0/0:6,0:6:12:0,12,153	0/0:4,0:4:12:0,12,127	0/0:4,0:4:12:0,12,124	0/0:1,0:1:3:0,3,29	0/0:3,0:3:9:0,9,94	0/0:5,0:5:15:0,15,153	0/0:6,0:6:18:0,18,190	0/0:3,0:3:9:0,9,96	0/0:2,0:2:6:0,6,60	0/0:2,0:2:6:0,6,61	0/0:8,0:8:24:0,24,248	0/0:1,0:1:3:0,3,32	0/0:2,0:2:6:0,6,62	1/1:0,1:1:3:31,3,0	./.:.:.:.:.	1/1:0,6:6:18:186,18,0	0/0:4,0:4:12:0,12,127	0/0:4,0:4:12:0,12,122	0/0:3,0:3:9:0,9,97	0/0:8,0:8:21:0,21,228	0/0:8,0:8:24:0,24,240	0/0:3,0:3:9:0,9,100	0/0:10,0:10:30:0,30,296	0/0:4,0:4:12:0,12,120	0/0:2,0:2:6:0,6,61	0/0:7,0:7:21:0,21,218	0/0:5,0:5:15:0,15,147	0/0:9,0:9:21:0,21,238	1/1:0,2:2:6:61,6,0	1/1:0,2:2:6:62,6,0	0/0:7,0:7:21:0,21,214	0/0:7,0:7:21:0,21,214	1/1:0,6:6:18:187,18,0	1/1:0,4:4:12:128,12,0	0/0:5,0:5:15:0,15,151	1/1:0,3:3:9:93,9,0	0/0:13,0:13:39:0,39,398	0/0:5,0:5:15:0,15,148	0/0:7,0:7:21:0,21,218	0/0:4,0:4:6:0,6,89	./.:.:.:.:.	0/0:2,0:2:3:0,3,45	0/0:3,0:3:6:0,6,76	0/0:5,0:5:12:0,12,138	0/0:2,0:2:3:0,3,45	0/0:4,0:4:6:0,6,89	0/0:26,0:26:78:0,78,872
chr0	26466803	.	C	T	15062	.	AC=132;AF=0.520;AN=254;BaseQRankSum=-4.257;DP=887;Dels=0.00;FS=7.848;HaplotypeScore=0.0848;InbreedingCoeff=0.7848;MLEAC=136;MLEAF=0.535;MQ=59.79;MQ0=0;MQRankSum=0.563;QD=28.74;ReadPosRankSum=1.087	GT:AD:DP:GQ:PL	1/1:0,57:57:99:1798,171,0	1/1:0,16:16:45:478,45,0	0/0:6,0:6:18:0,18,187	1/1:0,41:41:99:1266,120,0	1/1:0,24:24:72:734,72,0	1/1:0,15:15:42:440,42,0	1/1:0,8:8:24:237,24,0	1/1:0,3:3:9:95,9,0	./.:.:.:.:.	1/1:0,11:11:33:331,33,0	1/1:0,3:3:9:100,9,0	0/0:11,0:11:30:0,30,308	1/1:0,11:11:33:342,33,0	./.:.:.:.:.	1/1:0,13:13:39:402,39,0	1/1:0,22:22:63:639,63,0	1/1:0,16:16:48:490,48,0	1/1:0,1:1:3:29,3,0	0/0:2,0:2:6:0,6,61	0/0:6,0:6:18:0,18,181	0/0:2,0:2:6:0,6,63	0/0:8,0:8:18:0,18,202	0/0:17,0:17:51:0,51,540	0/0:18,0:18:51:0,51,551	0/0:2,0:2:6:0,6,67	0/0:18,0:18:54:0,54,567	1/1:0,9:9:24:256,24,0	1/1:0,2:2:6:65,6,0	0/0:2,0:2:6:0,6,67	0/0:9,0:9:27:0,27,281	1/1:0,3:3:9:95,9,0	1/1:0,5:5:15:167,15,0	1/1:0,21:21:60:624,60,0	1/1:0,4:4:12:117,12,0	0/0:12,0:12:36:0,36,375	1/1:0,5:5:15:155,15,0	1/1:0,13:13:39:404,39,0	1/1:0,10:10:30:301,30,0	1/1:0,12:12:36:360,36,0	1/1:0,4:4:12:118,12,0	1/1:0,3:3:9:89,9,0	1/1:0,19:19:57:593,57,0	0/0:19,0:19:57:0,57,564	0/0:17,0:17:51:0,51,530	0/0:11,0:11:30:0,30,324	0/0:15,0:15:36:0,36,416	0/0:11,0:11:27:0,27,311	0/1:3,2:5:48:48,0,85	./.:.:.:.:.	0/0:8,0:8:21:0,21,231	./.:.:.:.:.	0/0:1,0:1:3:0,3,32	1/1:0,9:10:18:225,18,0	1/1:0,3:3:9:94,9,0	0/0:1,0:1:3:0,3,32	1/1:0,8:8:24:243,24,0	0/0:1,0:1:3:0,3,30	0/0:4,0:4:12:0,12,126	1/1:0,1:1:3:31,3,0	0/0:5,0:5:15:0,15,156	1/1:0,4:4:12:123,12,0	1/1:0,1:1:3:31,3,0	1/1:0,10:10:30:306,30,0	1/1:0,1:1:3:30,3,0	1/1:0,4:4:12:122,12,0	1/1:0,6:6:18:182,18,0	1/1:0,3:3:9:92,9,0	1/1:0,10:10:30:292,30,0	1/1:0,3:3:9:93,9,0	0/0:2,0:2:6:0,6,63	0/0:3,0:3:9:0,9,94	0/0:5,0:5:15:0,15,153	0/0:1,0:1:3:0,3,32	0/0:5,0:5:15:0,15,148	0/0:4,0:4:12:0,12,123	0/0:1,0:1:3:0,3,31	0/0:3,0:4:9:0,9,96	0/0:1,0:1:3:0,3,30	0/0:1,0:1:3:0,3,32	1/1:0,9:9:18:225,18,0	1/1:0,2:2:6:63,6,0	0/0:3,0:3:9:0,9,94	0/0:4,0:4:12:0,12,129	0/0:2,0:2:6:0,6,61	0/0:4,0:4:12:0,12,132	0/0:4,0:4:12:0,12,132	1/1:0,3:3:9:92,9,0	0/0:3,0:3:9:0,9,93	1/1:0,5:5:15:154,15,0	1/1:0,4:4:12:134,12,0	./.:.:.:.:.	1/1:0,6:6:18:184,18,0	1/1:0,2:2:6:61,6,0	./.:.:.:.:.	1/1:0,6:6:18:187,18,0	1/1:0,4:4:12:126,12,0	1/1:0,2:2:6:63,6,0	1/1:0,5:5:15:149,15,0	1/1:0,4:4:12:114,12,0	1/1:0,3:3:9:91,9,0	1/1:0,7:7:21:206,21,0	1/1:0,1:1:3:33,3,0	1/1:0,4:4:12:128,12,0	0/0:2,0:2:6:0,6,66	0/0:3,0:3:9:0,9,95	0/0:8,0:8:24:0,24,252	1/1:0,4:4:12:118,12,0	0/0:3,0:3:9:0,9,96	1/1:0,3:3:9:92,9,0	0/0:5,0:5:15:0,15,157	0/0:6,0:6:18:0,18,184	1/1:0,3:3:9:92,9,0	1/1:0,6:6:18:186,18,0	1/1:0,4:4:12:115,12,0	1/1:0,2:2:6:59,6,0	1/1:0,2:2:6:58,6,0	1/1:0,4:4:12:126,12,0	1/1:0,3:3:9:91,9,0	0/0:2,0:2:6:0,6,65	./.:.:.:.:.	0/1:1,5:6:11:139,0,11	0/0:5,0:5:15:0,15,161	0/0:5,0:5:15:0,15,158	0/0:2,0:2:6:0,6,63	0/0:8,0:8:24:0,24,249	0/0:5,0:5:15:0,15,158	0/0:2,0:2:6:0,6,65	0/0:5,0:5:15:0,15,158	0/0:2,0:2:6:0,6,63	./.:.:.:.:.	0/0:2,0:2:3:0,3,45	./.:.:.:.:.	0/0:2,0:2:6:0,6,63	0/0:10,0:10:18:0,18,241	./.:.:.:.:.	0/0:4,0:4:6:0,6,89	0/0:29,0:29:87:0,87,965
chr0	26467261	.	T	C	13748.4	.	AC=106;AF=0.402;AN=264;BaseQRankSum=3.661;DP=958;Dels=0.00;FS=14.178;HaplotypeScore=0.0841;InbreedingCoeff=0.7759;MLEAC=105;MLEAF=0.398;MQ=59.84;MQ0=0;MQRankSum=1.703;QD=29.76;ReadPosRankSum=-0.447	GT:AD:DP:GQ:PL	1/1:0,72:73:99:2340,217,0	1/1:0,21:21:63:666,63,0	0/0:12,0:12:36:0,36,379	1/1:0,45:45:99:1428,135,0	1/1:0,16:16:48:514,48,0	1/1:0,16:16:48:499,48,0	1/1:0,16:16:48:489,48,0	1/1:0,3:3:9:97,9,0	0/1:2,7:9:42:204,0,42	1/1:0,14:14:42:438,42,0	1/1:0,8:8:24:266,24,0	0/0:16,0:16:45:0,45,477	1/1:0,16:16:45:488,45,0	1/1:0,4:4:12:122,12,0	1/1:0,15:15:45:477,45,0	1/1:0,24:24:72:757,72,0	0/0:15,0:15:45:0,45,467	1/1:0,2:2:6:65,6,0	0/0:10,0:10:30:0,30,324	0/0:4,0:4:12:0,12,125	0/0:2,0:2:6:0,6,64	0/0:17,0:17:48:0,48,513	0/0:13,0:13:39:0,39,409	0/0:17,0:17:45:0,45,485	0/0:3,0:3:9:0,9,82	0/0:27,0:27:81:0,81,855	1/1:0,17:17:51:548,51,0	0/0:4,0:4:12:0,12,127	0/0:2,0:2:6:0,6,65	0/0:11,0:11:33:0,33,337	0/0:7,0:7:21:0,21,227	./.:.:.:.:.	0/0:20,0:20:51:0,51,549	1/1:0,4:4:12:134,12,0	0/0:14,0:14:42:0,42,442	1/1:0,6:6:15:163,15,0	0/0:12,0:12:36:0,36,377	1/1:0,11:11:33:345,33,0	1/1:0,14:14:36:396,36,0	1/1:0,2:2:6:63,6,0	0/0:5,0:5:15:0,15,167	1/1:0,15:15:45:466,45,0	0/0:22,0:22:63:0,63,653	0/0:16,0:16:48:0,48,490	0/0:12,0:12:33:0,33,354	0/0:13,0:13:33:0,33,362	0/0:10,0:10:27:0,27,301	0/0:3,0:3:9:0,9,93	1/1:0,1:1:3:33,3,0	0/0:2,0:2:6:0,6,60	0/0:1,0:1:3:0,3,32	0/0:4,0:4:9:0,9,105	1/1:0,6:6:18:179,18,0	1/1:0,5:5:15:158,15,0	0/0:6,0:6:15:0,15,170	1/1:0,3:3:9:96,9,0	0/0:3,0:3:9:0,9,95	0/0:4,0:4:12:0,12,133	1/1:0,1:1:3:32,3,0	0/0:7,0:7:21:0,21,223	1/1:0,2:2:6:59,6,0	1/1:0,2:2:3:45,3,0	0/0:1,0:1:3:0,3,33	1/1:0,2:2:6:61,6,0	1/1:0,5:5:15:149,15,0	1/1:0,4:4:12:122,12,0	1/1:0,2:2:6:63,6,0	0/0:4,0:4:12:0,12,123	0/0:2,0:2:6:0,6,63	0/0:1,0:1:3:0,3,32	0/0:3,0:3:9:0,9,94	0/0:3,0:3:9:0,9,93	0/0:5,0:5:15:0,15,157	0/0:4,0:4:12:0,12,127	0/0:3,0:3:9:0,9,97	0/0:2,0:2:6:0,6,65	./.:.:.:.:.	0/0:4,0:4:12:0,12,123	0/0:2,0:2:6:0,6,63	0/0:2,0:2:6:0,6,63	1/1:0,2:2:6:61,6,0	0/0:3,0:3:9:0,9,95	0/0:9,0:9:27:0,27,290	0/0:7,0:7:21:0,21,222	0/0:1,0:1:3:0,3,30	0/0:3,0:3:9:0,9,92	0/0:5,0:5:15:0,15,154	0/0:7,0:7:21:0,21,208	0/0:10,0:10:30:0,30,296	0/0:3,0:3:9:0,9,98	0/0:2,0:2:6:0,6,65	1/1:0,4:4:12:124,12,0	1/1:0,3:3:9:95,9,0	1/1:0,4:4:12:126,12,0	1/1:0,3:3:9:98,9,0	1/1:0,2:2:6:64,6,0	1/1:0,4:4:12:127,12,0	1/1:0,4:4:12:126,12,0	1/1:0,3:3:9:97,9,0	1/1:0,4:4:12:128,12,0	1/1:0,7:7:21:234,21,0	1/1:0,2:2:6:63,6,0	1/1:0,2:2:6:65,6,0	0/0:2,0:2:6:0,6,63	0/0:3,0:3:9:0,9,95	0/0:4,0:4:12:0,12,134	0/0:5,0:5:15:0,15,161	0/0:1,0:1:3:0,3,32	1/1:0,2:2:6:63,6,0	./.:.:.:.:.	0/0:5,0:5:15:0,15,160	1/1:0,2:2:6:63,6,0	1/1:0,5:5:15:162,15,0	1/1:0,6:6:18:189,18,0	1/1:0,7:7:21:225,21,0	1/1:0,7:7:21:225,21,0	1/1:0,2:2:6:63,6,0	0/0:2,0:2:6:0,6,62	0/0:4,0:4:12:0,12,130	0/0:1,0:1:3:0,3,32	0/1:1,2:3:23:58,0,23	0/0:4,0:4:12:0,12,130	0/0:4,0:4:12:0,12,129	0/0:5,0:5:15:0,15,160	0/0:2,0:2:6:0,6,61	0/0:3,0:3:9:0,9,95	0/0:2,0:2:6:0,6,66	0/0:10,0:10:30:0,30,310	0/0:5,0:5:15:0,15,155	./.:.:.:.:.	0/0:4,0:4:6:0,6,89	./.:.:.:.:.	0/0:2,0:2:3:0,3,45	0/0:6,0:6:9:0,9,134	0/0:6,0:6:9:0,9,134	0/0:2,0:2:3:0,3,45	0/0:13,0:13:39:0,39,435
chr0	26467352	.	G	A	3751.15	.	AC=35;AF=0.130;AN=270;BaseQRankSum=-0.740;DP=1171;Dels=0.00;FS=11.654;HaplotypeScore=0.0756;InbreedingCoeff=0.5992;MLEAC=33;MLEAF=0.122;MQ=59.75;MQ0=0;MQRankSum=0.715;QD=24.36;ReadPosRankSum=0.227	GT:AD:DP:GQ:PL	0/0:86,0:86:99:0,259,2622	0/0:21,0:21:60:0,60,635	0/0:16,1:17:48:0,48,488	0/0:56,0:56:99:0,168,1697	0/0:11,0:11:33:0,33,342	0/0:13,0:13:39:0,39,390	0/0:21,0:21:63:0,63,631	0/0:1,0:1:3:0,3,31	0/0:3,0:3:9:0,9,92	0/0:15,0:15:45:0,45,459	0/0:6,0:6:18:0,18,189	0/0:13,0:13:39:0,39,404	0/0:12,0:12:36:0,36,351	0/0:1,0:1:3:0,3,32	0/0:20,0:20:57:0,57,590	0/0:24,0:24:72:0,72,729	1/1:0,22:22:66:698,66,0	0/0:2,0:2:6:0,6,65	0/0:13,0:13:39:0,39,404	0/0:5,0:5:15:0,15,153	0/0:3,0:3:9:0,9,97	0/0:18,0:18:54:0,54,555	0/0:22,0:22:66:0,66,667	0/0:23,0:23:66:0,66,680	0/0:6,0:6:15:0,15,164	0/0:24,0:24:72:0,72,720	0/0:19,0:19:57:0,57,583	1/1:0,5:5:15:164,15,0	0/1:3,1:4:20:20,0,83	0/0:24,0:24:72:0,72,740	1/1:0,11:11:33:351,33,0	0/1:1,6:7:11:172,0,11	1/1:0,11:11:30:320,30,0	0/0:4,0:4:12:0,12,127	0/0:18,0:18:51:0,51,539	0/0:8,0:8:24:0,24,250	1/1:0,25:25:75:775,75,0	0/0:14,0:14:39:0,39,410	0/0:12,0:12:33:0,33,352	0/0:2,0:2:6:0,6,65	0/1:2,4:6:49:104,0,49	0/0:14,0:14:42:0,42,419	0/0:24,0:24:69:0,69,711	0/0:20,0:20:54:0,54,589	0/0:22,0:22:66:0,66,674	0/0:14,0:14:42:0,42,432	0/0:10,0:10:30:0,30,314	0/0:7,0:7:21:0,21,220	0/0:2,0:2:6:0,6,61	0/0:7,0:7:15:0,15,184	0/0:5,0:5:15:0,15,152	0/0:2,0:2:6:0,6,61	0/0:12,0:12:36:0,36,368	0/0:5,0:5:12:0,12,143	0/0:5,0:5:15:0,15,153	0/0:7,0:7:21:0,21,214	0/0:6,0:6:18:0,18,188	0/0:8,0:8:24:0,24,245	0/0:2,0:2:6:0,6,61	0/0:2,0:2:6:0,6,61	0/0:8,0:8:24:0,24,249	0/0:2,0:2:6:0,6,59	1/1:0,7:7:21:216,21,0	0/0:3,0:3:9:0,9,95	0/0:8,0:8:24:0,24,242	0/0:6,0:6:18:0,18,185	0/0:3,0:3:9:0,9,88	1/1:0,5:5:12:136,12,0	1/1:0,2:2:6:61,6,0	0/0:4,0:4:12:0,12,126	0/0:4,0:4:12:0,12,119	0/0:3,0:3:9:0,9,88	0/0:3,0:3:9:0,9,93	0/0:4,0:4:12:0,12,126	0/0:7,0:7:18:0,18,178	0/0:5,0:5:15:0,15,157	0/0:2,0:2:6:0,6,60	0/0:5,0:5:15:0,15,151	0/0:2,0:2:6:0,6,63	1/1:0,2:2:6:61,6,0	0/0:2,0:2:6:0,6,63	./.:.:.:.:.	0/0:5,0:5:15:0,15,153	0/0:5,0:5:12:0,12,142	0/0:6,0:6:18:0,18,175	0/0:5,0:5:15:0,15,158	1/1:0,8:8:24:249,24,0	0/0:7,0:7:21:0,21,212	1/1:0,3:3:9:89,9,0	1/1:0,7:7:21:222,21,0	1/1:0,2:2:6:63,6,0	0/0:1,0:1:3:0,3,32	0/0:1,0:1:3:0,3,30	0/0:2,0:2:6:0,6,57	0/0:2,0:2:6:0,6,63	0/1:5,1:6:13:13,0,139	0/1:6,1:7:11:11,0,157	0/0:2,0:2:6:0,6,64	0/0:4,0:4:12:0,12,123	0/0:1,0:1:3:0,3,30	0/0:7,0:7:21:0,21,223	0/0:3,0:3:9:0,9,83	0/0:1,0:1:3:0,3,31	0/0:5,0:5:15:0,15,161	0/0:4,0:4:12:0,12,122	0/0:8,0:8:24:0,24,245	1/1:0,9:9:27:281,27,0	0/0:7,0:7:21:0,21,215	0/0:4,0:4:12:0,12,128	0/0:6,0:6:18:0,18,173	0/0:5,0:5:15:0,15,155	0/0:4,0:4:12:0,12,132	0/0:9,0:9:27:0,27,270	0/0:6,0:6:18:0,18,185	0/0:4,0:4:9:0,9,110	0/0:2,0:2:6:0,6,60	0/0:5,0:5:15:0,15,155	1/1:0,5:5:15:146,15,0	0/0:6,0:6:18:0,18,184	0/0:3,0:3:9:0,9,95	0/0:1,0:1:3:0,3,25	0/0:11,0:11:33:0,33,344	0/0:5,0:5:15:0,15,155	0/0:4,0:4:12:0,12,118	0/0:10,0:10:30:0,30,300	0/0:4,0:4:12:0,12,125	0/0:9,0:9:27:0,27,279	0/0:9,0:9:27:0,27,270	0/0:4,0:4:12:0,12,112	./.:.:.:.:.	0/0:4,0:4:6:0,6,89	0/0:6,0:6:9:0,9,134	0/0:2,0:2:3:0,3,45	0/0:4,0:4:6:0,6,89	0/0:6,0:6:9:0,9,134	0/0:2,0:2:3:0,3,45	0/0:24,0:24:72:0,72,771
chr0	26470674	.	G	A	7209.83	.	AC=108;AF=0.422;AN=256;BaseQRankSum=-4.996;DP=834;Dels=0.00;FS=2.266;HaplotypeScore=0.0362;InbreedingCoeff=0.7410;MLEAC=100;MLEAF=0.391;MQ=59.64;MQ0=0;MQRankSum=-0.449;QD=27.00;ReadPosRankSum=2.225	GT:AD:DP:GQ:PL	0/0:42,0:42:99:0,126,1355	0/0:21,1:22:34:0,34,609	1/1:0,18:18:54:550,54,0	0/0:46,0:46:99:0,138,1427	0/0:15,0:15:45:0,45,466	0/0:4,0:4:12:0,12,133	0/0:21,0:21:60:0,60,611	0/0:2,0:2:6:0,6,60	0/0:2,0:2:6:0,6,65	0/0:10,0:10:30:0,30,309	0/0:2,0:2:6:0,6,64	0/0:14,0:14:42:0,42,437	0/0:10,0:10:30:0,30,309	./.:.:.:.:.	0/0:13,0:13:39:0,39,411	0/0:14,0:14:42:0,42,444	0/0:15,0:15:45:0,45,474	0/1:1,2:3:22:52,0,22	1/1:0,1:1:3:29,3,0	1/1:0,3:3:9:88,9,0	1/1:0,2:2:3:28,3,0	1/1:0,12:12:33:353,33,0	1/1:0,14:14:42:433,42,0	0/0:29,0:29:84:0,84,866	1/1:0,3:3:9:94,9,0	1/1:0,16:16:48:500,48,0	0/0:12,0:12:36:0,36,369	0/0:1,0:1:3:0,3,34	1/1:0,3:3:9:95,9,0	1/1:0,12:12:33:349,33,0	0/0:5,0:5:15:0,15,162	0/0:3,0:3:9:0,9,94	0/0:9,0:10:27:0,27,284	./.:.:.:.:.	1/1:0,11:11:30:315,30,0	0/0:5,0:5:15:0,15,159	0/0:15,0:15:42:0,42,447	0/0:9,0:9:27:0,27,267	0/0:12,0:12:33:0,33,357	0/0:2,0:2:6:0,6,63	0/0:4,0:4:12:0,12,133	0/0:11,0:11:27:0,27,307	1/1:0,10:10:27:290,27,0	0/0:16,0:16:42:0,42,468	0/0:16,0:16:48:0,48,501	1/1:0,16:16:45:482,45,0	1/1:0,9:9:27:273,27,0	1/1:0,2:2:6:67,6,0	0/0:4,0:4:12:0,12,124	1/1:0,4:4:12:119,12,0	1/1:0,2:2:6:61,6,0	1/1:0,2:2:6:61,6,0	0/0:4,0:4:12:0,12,123	0/0:2,0:2:6:0,6,59	0/0:6,0:6:18:0,18,186	0/0:4,0:4:12:0,12,128	1/1:0,6:6:18:185,18,0	1/1:0,7:7:21:214,21,0	0/0:1,0:1:3:0,3,31	1/1:0,2:2:6:61,6,0	0/0:3,0:3:9:0,9,92	0/0:5,0:5:15:0,15,148	0/0:1,0:1:3:0,3,31	0/0:4,0:4:12:0,12,126	0/0:4,0:4:12:0,12,125	0/0:4,0:4:12:0,12,125	0/0:4,0:4:12:0,12,126	0/0:3,0:3:9:0,9,94	0/0:7,0:7:21:0,21,210	1/1:0,1:1:3:32,3,0	1/1:0,4:4:9:104,9,0	1/1:0,3:3:9:97,9,0	1/1:0,1:1:3:31,3,0	1/1:0,1:1:3:29,3,0	1/1:0,3:3:9:92,9,0	1/1:0,1:1:3:32,3,0	1/1:0,2:2:6:61,6,0	1/1:0,2:2:6:65,6,0	0/0:2,0:2:6:0,6,61	0/0:2,0:2:6:0,6,59	0/0:5,0:5:15:0,15,151	1/1:0,1:1:3:30,3,0	1/1:0,9:9:27:275,27,0	1/1:0,3:3:9:95,9,0	1/1:0,6:6:18:190,18,0	1/1:0,5:5:15:158,15,0	0/0:4,0:4:12:0,12,123	1/1:0,1:1:3:32,3,0	0/0:3,0:3:9:0,9,97	0/0:3,0:3:9:0,9,92	0/0:3,0:3:9:0,9,94	0/0:3,0:3:9:0,9,94	0/0:2,0:2:3:0,3,45	0/0:3,0:3:9:0,9,97	0/0:1,0:1:3:0,3,31	0/0:1,0:1:3:0,3,31	0/0:6,0:6:18:0,18,184	./.:.:.:.:.	0/0:3,0:3:9:0,9,90	0/0:2,0:2:6:0,6,59	0/0:3,0:3:9:0,9,92	0/0:4,0:4:12:0,12,122	0/0:1,0:1:3:0,3,30	1/1:0,6:6:15:174,15,0	1/1:0,1:1:3:30,3,0	1/1:0,4:4:12:124,12,0	0/0:4,0:4:12:0,12,126	1/1:0,7:7:21:213,21,0	./.:.:.:.:.	1/1:0,3:3:6:76,6,0	1/1:0,6:6:18:183,18,0	./.:.:.:.:.	0/0:7,0:7:18:0,18,202	0/0:5,0:5:15:0,15,162	0/0:6,0:6:18:0,18,189	0/0:5,0:5:12:0,12,140	0/0:8,0:8:24:0,24,249	0/0:1,0:1:3:0,3,32	./.:.:.:.:.	1/1:0,2:2:6:65,6,0	0/0:6,0:6:18:0,18,185	0/1:2,4:6:45:108,0,45	1/1:0,6:6:18:184,18,0	1/1:0,3:3:9:92,9,0	1/1:0,2:2:6:62,6,0	./.:.:.:.:.	1/1:0,1:1:3:29,3,0	0/0:3,0:3:9:0,9,95	1/1:0,2:2:6:65,6,0	1/1:0,2:2:3:45,3,0	./.:.:.:.:.	./.:.:.:.:.	1/1:0,3:3:6:76,6,0	1/1:0,8:8:15:183,15,0	1/1:0,2:2:6:61,6,0	1/1:0,2:2:3:45,3,0	0/0:33,0:33:99:0,99,1108
chr0	26470758	.	C	T	3418.99	.	AC=49;AF=0.190;AN=258;BaseQRankSum=-5.227;DP=831;Dels=0.00;FS=4.084;HaplotypeScore=0.1321;InbreedingCoeff=0.6162;MLEAC=45;MLEAF=0.174;MQ=59.51;MQ0=0;MQRankSum=-0.108;QD=24.42;ReadPosRankSum=-2.292	GT:AD:DP:GQ:PL	0/0:43,0:43:99:0,123,1337	0/0:18,0:18:51:0,51,561	1/1:0,15:15:36:419,36,0	0/0:31,0:31:93:0,93,978	0/0:14,0:14:42:0,42,448	0/0:8,0:8:21:0,21,235	0/0:21,0:21:54:0,54,611	0/0:1,0:1:3:0,3,36	0/0:4,0:4:12:0,12,133	0/0:14,0:14:42:0,42,442	0/0:3,0:3:9:0,9,102	0/0:11,0:11:30:0,30,333	0/0:15,0:15:45:0,45,484	0/0:1,0:1:3:0,3,31	0/0:16,0:16:48:0,48,502	0/0:13,0:13:36:0,36,396	0/0:12,0:13:30:0,30,338	0/1:1,1:2:26:27,0,26	1/1:0,3:3:9:94,9,0	1/1:0,3:3:9:94,9,0	0/0:1,0:1:3:0,3,33	1/1:0,8:8:24:243,24,0	1/1:0,13:13:30:348,30,0	0/0:22,0:22:66:0,66,701	./.:.:.:.:.	1/1:0,19:19:57:573,57,0	0/0:10,0:10:30:0,30,314	0/0:7,0:7:21:0,21,235	0/0:1,0:1:3:0,3,33	0/0:12,0:12:33:0,33,359	0/0:6,0:6:18:0,18,195	0/0:3,0:3:9:0,9,100	0/0:7,0:7:21:0,21,228	0/0:6,0:6:18:0,18,198	0/0:15,0:15:42:0,42,459	0/0:3,0:3:9:0,9,99	0/0:18,0:18:48:0,48,535	0/0:2,0:2:6:0,6,66	0/0:7,0:7:21:0,21,217	0/0:3,0:3:9:0,9,103	0/0:5,0:5:15:0,15,168	0/0:6,0:6:18:0,18,194	0/0:23,0:23:60:0,60,671	0/0:14,0:14:36:0,36,412	0/0:10,0:10:27:0,27,296	0/0:19,0:19:48:0,48,537	1/1:0,13:13:39:402,39,0	0/0:6,0:6:18:0,18,199	0/0:1,0:1:3:0,3,34	0/0:14,0:14:27:0,27,341	0/0:1,0:1:3:0,3,31	0/0:1,0:1:3:0,3,32	0/0:5,0:5:15:0,15,160	0/0:3,0:3:9:0,9,95	0/0:7,0:7:21:0,21,221	0/0:2,0:2:6:0,6,65	0/0:6,0:6:15:0,15,165	0/0:10,0:10:30:0,30,325	0/0:1,0:1:3:0,3,32	0/0:6,0:6:15:0,15,173	0/0:3,0:3:9:0,9,95	0/0:1,0:1:3:0,3,32	0/0:6,0:6:18:0,18,191	./.:.:.:.:.	0/0:7,0:7:18:0,18,202	./.:.:.:.:.	0/0:3,0:3:9:0,9,97	0/0:2,0:2:6:0,6,61	0/0:7,0:7:21:0,21,225	0/0:2,0:2:6:0,6,70	1/1:0,1:1:3:31,3,0	1/1:0,3:3:9:92,9,0	1/1:0,4:4:12:126,12,0	0/1:4,3:7:67:67,0,108	0/0:3,0:3:9:0,9,96	0/0:2,0:2:6:0,6,63	0/0:1,0:1:3:0,3,34	1/1:0,1:1:3:31,3,0	0/0:1,0:1:3:0,3,32	0/0:1,0:1:3:0,3,35	0/0:2,0:2:6:0,6,64	0/0:2,0:2:6:0,6,63	0/0:5,0:5:15:0,15,160	1/1:0,7:7:18:199,18,0	1/1:0,6:6:15:163,15,0	0/0:3,0:3:9:0,9,101	0/0:1,0:1:3:0,3,32	0/0:3,0:3:9:0,9,94	0/0:7,0:7:21:0,21,221	0/0:5,0:5:15:0,15,161	0/0:3,0:3:9:0,9,97	0/0:4,0:4:12:0,12,124	0/0:2,0:2:6:0,6,63	0/0:2,0:2:6:0,6,66	0/0:2,0:2:6:0,6,63	0/0:4,0:4:12:0,12,120	0/0:7,0:7:18:0,18,199	0/0:1,0:1:3:0,3,32	0/0:2,0:2:6:0,6,59	0/0:3,0:3:9:0,9,91	0/0:7,0:7:21:0,21,228	./.:.:.:.:.	0/0:2,0:2:6:0,6,64	1/1:0,2:2:6:63,6,0	1/1:0,2:2:6:64,6,0	1/1:0,6:6:18:182,18,0	0/0:2,0:2:6:0,6,63	0/0:5,0:5:12:0,12,141	0/0:1,0:1:3:0,3,33	./.:.:.:.:.	0/0:3,0:3:9:0,9,95	0/0:1,0:1:3:0,3,33	0/0:6,0:6:18:0,18,191	0/0:6,0:6:18:0,18,194	0/0:6,0:6:18:0,18,187	0/0:5,0:5:15:0,15,159	0/0:1,0:1:3:0,3,31	0/0:2,0:2:6:0,6,63	0/0:7,0:7:15:0,15,186	1/1:0,5:5:15:154,15,0	0/0:4,0:4:12:0,12,130	0/1:3,2:5:48:48,0,83	1/1:0,4:4:12:124,12,0	1/1:0,2:2:6:59,6,0	1/1:0,4:4:12:117,12,0	1/1:0,1:1:3:29,3,0	1/1:0,2:2:6:61,6,0	0/0:2,0:2:6:0,6,67	1/1:0,2:2:6:59,6,0	0/0:3,0:3:6:0,6,76	./.:.:.:.:.	./.:.:.:.:.	0/0:4,0:4:6:0,6,89	0/0:10,0:10:21:0,21,262	./.:.:.:.:.	0/0:2,0:2:3:0,3,45	0/0:26,0:26:78:0,78,886
chr0	26472309	.	T	A	3174.11	.	AC=50;AF=0.198;AN=252;BaseQRankSum=4.268;DP=702;Dels=0.00;FS=1.656;HaplotypeScore=0.0203;InbreedingCoeff=0.5878;MLEAC=46;MLEAF=0.183;MQ=58.91;MQ0=0;MQRankSum=-0.204;QD=26.23;ReadPosRankSum=-1.258	GT:AD:DP:GQ:PL	0/0:36,0:36:99:0,108,1136	0/0:19,0:19:57:0,57,569	1/1:0,17:17:51:536,51,0	0/0:32,0:32:96:0,96,961	0/0:17,0:17:51:0,51,516	0/0:9,0:9:27:0,27,261	0/0:8,0:8:24:0,24,237	0/0:2,0:2:6:0,6,63	0/0:3,0:3:9:0,9,96	0/0:11,0:11:33:0,33,326	./.:.:.:.:.	0/0:17,0:17:48:0,48,496	0/0:15,0:15:42:0,42,440	./.:.:.:.:.	0/0:18,0:18:54:0,54,558	0/0:11,0:11:33:0,33,330	0/0:16,0:16:45:0,45,458	./.:.:.:.:.	1/1:0,1:1:3:32,3,0	1/1:0,3:3:6:73,6,0	1/1:0,1:1:3:32,3,0	1/1:0,5:5:15:151,15,0	1/1:0,6:6:18:189,18,0	0/0:16,0:16:48:0,48,492	0/0:1,0:1:3:0,3,32	1/1:0,22:22:63:672,63,0	0/0:13,0:13:39:0,39,391	0/0:1,0:1:3:0,3,32	0/0:1,0:1:3:0,3,31	0/0:7,0:7:21:0,21,209	0/0:1,0:1:3:0,3,30	0/0:2,0:2:6:0,6,63	0/0:6,0:6:18:0,18,176	0/0:3,0:3:9:0,9,97	0/0:15,0:15:42:0,42,430	0/0:1,0:1:3:0,3,32	0/0:11,0:11:33:0,33,326	0/0:6,0:6:18:0,18,178	0/0:7,0:7:21:0,21,207	0/0:1,0:1:3:0,3,32	./.:.:.:.:.	0/0:10,0:10:30:0,30,306	0/0:12,0:12:36:0,36,353	0/0:6,0:6:18:0,18,181	0/0:7,0:7:15:0,15,182	0/0:7,0:7:18:0,18,197	1/1:0,9:9:27:286,27,0	0/0:3,0:3:9:0,9,100	0/0:4,0:4:12:0,12,118	0/0:9,0:9:27:0,27,269	0/0:1,0:1:3:0,3,29	0/0:1,0:1:3:0,3,32	0/0:8,0:8:21:0,21,225	0/0:3,0:3:9:0,9,86	0/0:4,0:4:12:0,12,124	0/0:1,0:1:3:0,3,34	0/0:1,0:1:3:0,3,29	0/0:5,0:5:15:0,15,150	0/0:4,0:4:12:0,12,126	0/0:3,0:3:9:0,9,93	0/0:3,0:3:9:0,9,93	0/0:2,0:2:6:0,6,58	0/0:2,0:2:6:0,6,62	0/0:4,0:4:12:0,12,121	0/0:7,0:7:21:0,21,207	0/0:3,0:3:9:0,9,93	0/0:2,0:2:6:0,6,57	0/0:10,0:10:30:0,30,291	0/0:5,0:5:15:0,15,153	./.:.:.:.:.	1/1:0,2:2:6:61,6,0	1/1:0,3:3:9:98,9,0	1/1:0,3:3:9:89,9,0	0/1:1,2:3:20:50,0,20	0/0:1,0:1:3:0,3,30	./.:.:.:.:.	1/1:0,3:3:9:95,9,0	1/1:0,2:2:6:66,6,0	0/0:1,0:1:3:0,3,32	0/0:4,0:4:12:0,12,115	0/0:1,0:1:3:0,3,30	./.:.:.:.:.	0/0:3,0:3:9:0,9,96	1/1:0,3:3:9:94,9,0	1/1:0,3:3:9:86,9,0	0/0:2,0:2:6:0,6,63	0/0:5,0:5:15:0,15,152	0/0:3,0:3:9:0,9,92	0/0:3,0:3:9:0,9,94	0/0:3,0:3:9:0,9,99	./.:.:.:.:.	0/0:1,0:1:3:0,3,31	0/0:1,0:1:3:0,3,31	0/0:1,0:1:3:0,3,32	0/0:1,0:1:3:0,3,30	0/0:3,0:3:9:0,9,91	0/0:2,0:2:6:0,6,61	0/0:1,0:1:3:0,3,29	0/0:2,0:2:6:0,6,63	./.:.:.:.:.	0/0:3,0:3:9:0,9,99	0/0:2,0:2:6:0,6,63	0/0:4,0:4:12:0,12,115	./.:.:.:.:.	1/1:0,2:2:6:63,6,0	1/1:0,5:5:15:156,15,0	0/0:1,0:1:3:0,3,32	0/0:1,0:1:3:0,3,30	0/0:2,0:2:6:0,6,63	0/0:1,0:1:3:0,3,28	0/0:7,0:7:18:0,18,192	0/0:2,0:2:6:0,6,63	0/0:7,0:7:21:0,21,207	0/0:1,0:1:3:0,3,30	0/0:9,0:9:27:0,27,267	0/0:2,0:2:6:0,6,64	0/0:2,0:2:3:0,3,45	0/0:2,0:2:6:0,6,58	0/0:1,0:1:3:0,3,29	1/1:0,1:1:3:31,3,0	0/0:4,0:4:12:0,12,120	0/1:2,5:7:36:131,0,36	1/1:0,4:4:12:126,12,0	1/1:0,3:3:9:95,9,0	1/1:0,5:5:15:156,15,0	1/1:0,4:4:12:120,12,0	1/1:0,2:2:6:58,6,0	0/0:2,0:2:6:0,6,61	1/1:0,2:2:6:63,6,0	0/0:3,0:3:6:0,6,75	0/0:2,0:2:3:0,3,45	./.:.:.:.:.	0/0:6,0:6:9:0,9,134	0/0:5,0:5:9:0,9,121	0/0:6,0:6:15:0,15,161	0/0:2,0:2:6:0,6,58	0/0:33,0:33:99:0,99,1103
chr0	26472369	.	C	T	1086.35	.	AC=21;AF=0.085;AN=248;BaseQRankSum=-1.793;DP=698;Dels=0.00;FS=0.629;HaplotypeScore=0.0380;InbreedingCoeff=0.4302;MLEAC=17;MLEAF=0.069;MQ=58.65;MQ0=0;MQRankSum=0.392;QD=25.26;ReadPosRankSum=0.142	GT:AD:DP:GQ:PL	0/0:44,0:44:99:0,132,1430	0/0:15,0:15:45:0,45,472	0/0:8,0:8:24:0,24,251	0/0:24,0:24:72:0,72,762	0/0:17,0:17:51:0,51,524	0/0:2,0:2:6:0,6,64	0/0:7,0:7:21:0,21,218	0/0:2,0:2:6:0,6,67	0/0:2,0:2:6:0,6,65	0/0:10,0:10:30:0,30,314	0/0:1,0:1:3:0,3,32	0/0:14,0:14:39:0,39,414	0/0:14,0:14:42:0,42,436	./.:.:.:.:.	0/0:15,0:16:45:0,45,479	0/0:11,0:11:33:0,33,347	1/1:0,13:13:39:407,39,0	0/0:1,0:1:3:0,3,33	0/0:2,0:2:6:0,6,62	0/0:1,0:1:3:0,3,30	./.:.:.:.:.	0/0:3,0:3:9:0,9,95	0/0:9,0:9:24:0,24,264	0/0:15,0:15:45:0,45,478	0/0:1,0:1:3:0,3,34	0/0:12,0:12:33:0,33,356	0/0:14,0:14:42:0,42,438	1/1:0,1:1:3:32,3,0	./.:.:.:.:.	0/0:7,0:7:21:0,21,223	./.:.:.:.:.	0/1:1,1:2:27:28,0,27	1/1:0,3:3:9:99,9,0	0/0:2,0:2:6:0,6,67	0/0:12,0:12:36:0,36,383	0/0:1,0:1:3:0,3,32	0/0:22,0:22:63:0,63,666	0/0:1,0:1:3:0,3,32	0/0:10,0:10:30:0,30,314	0/0:1,0:1:3:0,3,32	1/1:0,2:2:6:65,6,0	0/0:11,0:11:33:0,33,345	0/0:21,0:21:57:0,57,637	0/0:11,0:11:33:0,33,353	0/0:9,0:9:27:0,27,287	0/0:9,0:9:27:0,27,290	0/0:5,0:5:15:0,15,160	0/0:1,0:1:3:0,3,35	0/0:2,0:2:6:0,6,63	0/0:5,0:5:15:0,15,161	0/0:3,0:3:9:0,9,92	0/0:2,0:2:6:0,6,63	0/0:8,0:8:21:0,21,234	0/0:3,0:3:9:0,9,95	0/0:5,0:5:15:0,15,153	0/0:2,0:2:6:0,6,65	./.:.:.:.:.	0/0:3,0:3:9:0,9,97	0/0:2,0:2:6:0,6,61	0/0:4,0:4:9:0,9,96	0/0:5,0:5:15:0,15,159	0/0:1,0:1:3:0,3,32	1/1:0,4:4:12:126,12,0	0/0:3,0:3:9:0,9,95	0/0:6,0:6:18:0,18,190	0/0:7,0:7:21:0,21,220	0/0:2,0:2:6:0,6,57	1/1:0,9:9:27:281,27,0	1/1:0,2:2:6:66,6,0	./.:.:.:.:.	./.:.:.:.:.	0/0:7,0:7:18:0,18,202	0/0:3,0:3:9:0,9,95	0/0:2,0:2:6:0,6,61	./.:.:.:.:.	0/0:1,0:1:3:0,3,33	0/0:3,0:3:9:0,9,92	0/0:7,0:7:21:0,21,218	0/0:2,0:2:6:0,6,61	0/0:5,0:5:15:0,15,155	0/0:1,0:1:3:0,3,32	0/0:2,0:2:6:0,6,63	0/0:2,0:2:6:0,6,65	0/0:2,0:2:6:0,6,63	0/0:5,0:5:15:0,15,159	0/0:2,0:2:6:0,6,67	1/1:0,2:2:6:68,6,0	0/0:2,0:2:6:0,6,67	1/1:0,1:1:3:32,3,0	1/1:0,4:4:12:128,12,0	./.:.:.:.:.	0/0:1,0:1:3:0,3,31	0/0:3,0:3:9:0,9,95	0/0:3,0:3:9:0,9,97	0/0:1,0:1:3:0,3,33	0/0:4,0:4:12:0,12,128	0/0:3,0:3:9:0,9,102	0/0:4,0:4:12:0,12,125	0/0:3,0:3:9:0,9,94	./.:.:.:.:.	0/0:4,0:4:12:0,12,127	0/0:3,0:3:9:0,9,96	0/0:3,0:3:9:0,9,95	0/0:2,0:2:6:0,6,62	0/0:3,0:3:9:0,9,95	0/0:8,0:8:21:0,21,236	./.:.:.:.:.	0/0:1,0:1:3:0,3,31	0/0:1,0:1:3:0,3,33	./.:.:.:.:.	0/0:3,0:3:9:0,9,92	0/0:1,0:1:3:0,3,34	0/0:6,0:6:18:0,18,193	0/0:3,0:3:9:0,9,97	0/0:6,0:6:18:0,18,195	0/0:3,0:3:9:0,9,96	0/0:4,0:4:12:0,12,123	0/0:5,0:5:12:0,12,136	0/0:1,0:1:3:0,3,30	0/0:3,0:3:9:0,9,97	0/0:3,0:3:9:0,9,90	0/0:3,0:3:9:0,9,97	0/0:5,0:5:15:0,15,155	0/0:4,0:4:12:0,12,123	0/0:4,0:4:12:0,12,126	0/0:5,0:5:15:0,15,153	0/0:1,0:1:3:0,3,32	0/0:7,0:7:21:0,21,212	0/0:1,0:1:3:0,3,31	0/0:2,0:2:3:0,3,45	0/0:4,0:4:6:0,6,89	./.:.:.:.:.	0/0:6,0:6:9:0,9,134	0/0:6,0:6:12:0,12,144	0/0:4,0:4:9:0,9,97	0/0:3,0:3:9:0,9,97	0/0:38,0:38:99:0,114,1305
chr0	26473650	.	C	T	8395.65	.	AC=77;AF=0.296;AN=260;BaseQRankSum=5.929;DP=981;Dels=0.00;FS=5.351;HaplotypeScore=0.1759;InbreedingCoeff=0.7351;MLEAC=78;MLEAF=0.300;MQ=57.77;MQ0=23;MQRankSum=0.252;QD=26.82;ReadPosRankSum=-2.553	GT:AD:DP:GQ:PL	0/0:52,0:52:99:0,156,1618	0/0:17,0:18:51:0,51,509	0/0:15,0:15:42:0,42,409	0/0:40,0:40:99:0,117,1180	1/1:0,24:24:60:654,60,0	0/0:13,0:13:36:0,36,376	0/0:22,0:22:66:0,66,655	1/1:0,3:3:9:97,9,0	0/0:1,0:1:3:0,3,28	1/1:1,13:14:36:390,36,0	1/1:0,5:5:15:167,15,0	0/0:7,0:7:21:0,21,208	1/1:0,12:12:36:373,36,0	0/0:7,0:7:21:0,21,230	1/1:0,18:18:54:570,54,0	1/1:0,14:15:42:438,42,0	1/1:0,22:22:63:671,63,0	0/0:1,0:1:3:0,3,32	0/0:5,0:5:15:0,15,147	0/0:16,0:17:42:0,42,439	0/0:4,0:4:12:0,12,135	0/0:12,0:13:36:0,36,353	0/0:20,0:21:51:0,51,544	0/0:18,0:19:48:0,48,510	0/0:4,0:4:12:0,12,126	1/1:0,19:19:51:542,51,0	0/0:14,0:16:39:0,39,397	1/1:0,1:1:3:32,3,0	1/1:0,2:2:6:67,6,0	1/1:0,28:29:84:846,84,0	1/1:0,4:4:12:126,12,0	1/1:0,3:3:9:95,9,0	1/1:0,19:19:54:571,54,0	0/1:1,1:2:26:26,0,26	0/0:14,0:15:39:0,39,410	./.:.:.:.:.	0/0:13,2:15:36:0,36,373	0/0:19,0:19:51:0,51,531	0/0:8,0:8:24:0,24,234	./.:.:.:.:.	1/1:0,5:5:15:168,15,0	1/1:0,14:14:39:399,39,0	0/0:17,0:18:45:0,45,485	0/0:16,0:16:48:0,48,488	0/0:16,0:16:42:0,42,451	0/0:20,0:21:54:0,54,559	0/0:3,0:3:9:0,9,91	./.:.:.:.:.	0/0:2,0:2:6:0,6,57	1/1:0,6:7:18:183,18,0	0/0:2,1:3:6:0,6,58	0/0:1,0:1:3:0,3,30	1/1:0,6:7:18:185,18,0	0/0:3,0:3:9:0,9,90	0/0:4,0:4:9:0,9,107	0/1:1,6:7:13:151,0,13	0/0:4,0:4:9:0,9,106	0/0:5,0:5:15:0,15,138	0/0:3,0:3:9:0,9,91	0/0:4,0:4:12:0,12,119	1/1:0,2:2:6:62,6,0	1/1:0,7:7:21:216,21,0	1/1:0,6:6:15:153,15,0	1/1:0,3:3:9:90,9,0	0/0:6,0:7:18:0,18,184	1/1:0,4:4:12:126,12,0	0/0:7,0:7:21:0,21,205	1/1:0,4:4:12:118,12,0	./.:.:.:.:.	0/0:1,0:1:3:0,3,30	0/0:1,0:1:3:0,3,27	0/0:1,0:1:3:0,3,30	0/0:5,0:5:15:0,15,150	0/0:5,2:7:15:0,15,151	0/0:5,0:5:15:0,15,152	0/0:5,0:5:15:0,15,153	0/0:5,0:5:15:0,15,156	0/0:5,0:5:15:0,15,154	0/0:1,0:1:3:0,3,30	0/0:1,0:2:3:0,3,32	0/0:1,0:1:3:0,3,25	0/0:4,0:4:12:0,12,118	0/0:1,0:1:3:0,3,28	0/0:5,0:7:15:0,15,151	0/0:3,0:3:9:0,9,95	0/0:6,0:6:18:0,18,187	./.:.:.:.:.	0/0:3,0:3:9:0,9,92	1/1:0,8:8:24:244,24,0	0/0:1,0:1:3:0,3,31	1/1:0,4:5:12:122,12,0	1/1:0,5:5:15:152,15,0	1/1:0,3:3:9:93,9,0	0/0:1,0:1:3:0,3,32	0/0:4,0:5:12:0,12,124	1/1:0,2:2:6:63,6,0	0/1:5,1:6:14:14,0,127	0/0:3,0:3:9:0,9,87	0/0:3,0:5:9:0,9,89	1/1:0,4:4:9:89,9,0	1/1:0,4:4:12:129,12,0	1/1:0,1:1:3:32,3,0	1/1:0,3:3:9:93,9,0	0/0:4,1:5:12:0,12,118	0/0:7,0:7:21:0,21,209	0/0:3,0:3:9:0,9,91	0/0:2,0:2:6:0,6,65	0/0:4,0:4:12:0,12,118	1/1:0,5:5:15:161,15,0	0/0:9,0:9:27:0,27,259	0/0:6,0:6:18:0,18,182	1/1:0,4:4:12:132,12,0	1/1:0,5:5:15:155,15,0	./.:.:.:.:.	0/0:1,0:2:3:0,3,29	0/0:1,1:2:3:0,3,29	0/0:2,0:2:6:0,6,58	0/0:6,0:7:15:0,15,167	0/0:3,0:3:9:0,9,92	0/0:1,0:1:3:0,3,30	0/0:3,0:3:9:0,9,96	0/0:6,0:6:18:0,18,183	0/0:7,0:7:21:0,21,210	0/0:4,0:5:12:0,12,122	0/0:4,0:4:12:0,12,120	0/0:10,0:10:30:0,30,296	0/0:5,0:5:15:0,15,155	0/0:3,0:3:9:0,9,87	0/0:5,0:6:15:0,15,153	./.:.:.:.:.	0/0:3,0:3:6:0,6,74	0/0:6,0:7:9:0,9,118	0/0:2,0:2:3:0,3,45	0/0:2,0:2:3:0,3,45	0/0:8,0:8:12:0,12,179	0/0:1,0:1:3:0,3,31	0/0:14,0:14:42:0,42,464
chr0	26475480	.	G	C	1148.95	.	AC=20;AF=0.081;AN=248;BaseQRankSum=0.796;DP=730;Dels=0.00;FS=0.000;HaplotypeScore=0.1699;InbreedingCoeff=0.4559;MLEAC=16;MLEAF=0.065;MQ=54.40;MQ0=48;MQRankSum=0.932;QD=23.45;ReadPosRankSum=-1.739	GT:AD:DP:GQ:PL	0/0:39,0:39:99:0,117,1230	0/0:25,0:25:48:0,48,505	0/0:12,0:12:33:0,33,355	0/0:33,0:33:81:0,81,858	0/0:5,0:5:15:0,15,158	0/0:9,0:9:15:0,15,160	0/0:5,0:7:15:0,15,162	0/0:2,0:2:6:0,6,67	./.:.:.:.:.	0/0:11,0:11:27:0,27,286	0/0:1,0:1:3:0,3,31	0/0:9,0:9:27:0,27,290	0/0:14,0:14:33:0,33,343	0/0:1,0:1:3:0,3,33	0/0:15,0:16:45:0,45,463	0/0:10,0:10:15:0,15,176	0/0:6,0:6:15:0,15,157	./.:.:.:.:.	./.:.:.:.:.	0/0:1,0:2:3:0,3,31	0/0:1,0:1:3:0,3,35	0/0:1,0:1:3:0,3,33	1/1:0,7:7:21:226,21,0	0/0:16,0:16:30:0,30,315	./.:.:.:.:.	0/0:14,0:14:30:0,30,331	0/0:10,0:10:27:0,27,284	0/0:2,0:2:6:0,6,67	0/0:1,0:1:3:0,3,33	0/0:8,0:8:21:0,21,221	./.:.:.:.:.	0/0:2,0:2:6:0,6,69	0/0:6,0:6:12:0,12,129	0/0:3,0:3:9:0,9,99	1/1:1,17:18:45:500,45,0	0/0:6,0:6:18:0,18,189	0/0:13,0:13:30:0,30,317	0/0:5,0:5:12:0,12,134	0/0:7,0:7:21:0,21,223	0/0:2,0:2:6:0,6,64	0/0:2,0:2:6:0,6,67	0/0:13,0:13:30:0,30,321	0/0:16,0:16:39:0,39,423	0/0:15,0:15:33:0,33,355	0/0:16,0:16:42:0,42,447	0/0:7,0:7:18:0,18,197	0/0:10,0:10:30:0,30,312	0/0:2,0:2:6:0,6,64	0/0:2,0:2:6:0,6,63	0/0:12,0:12:33:0,33,343	./.:.:.:.:.	1/1:0,2:2:6:65,6,0	0/0:4,0:4:9:0,9,97	0/0:3,0:3:6:0,6,62	0/0:6,0:6:18:0,18,193	0/0:1,0:1:3:0,3,33	0/0:4,0:4:12:0,12,124	0/0:8,0:8:18:0,18,192	0/0:1,0:1:3:0,3,31	0/0:4,0:4:9:0,9,95	0/0:3,0:3:6:0,6,61	0/0:9,0:9:21:0,21,214	0/0:5,0:5:15:0,15,157	0/0:8,0:8:24:0,24,253	0/0:6,0:6:18:0,18,190	0/0:3,0:3:9:0,9,92	0/0:1,0:1:3:0,3,33	0/0:7,0:7:15:0,15,174	0/0:5,0:5:15:0,15,148	./.:.:.:.:.	0/0:3,0:3:9:0,9,97	0/0:4,0:4:9:0,9,94	0/0:4,0:4:12:0,12,125	0/0:2,0:2:6:0,6,61	0/0:3,0:3:6:0,6,67	0/0:2,0:2:6:0,6,61	0/0:3,0:3:9:0,9,94	0/0:7,0:7:18:0,18,185	./.:.:.:.:.	0/0:6,0:6:18:0,18,190	1/1:1,3:4:9:94,9,0	1/1:0,1:1:3:33,3,0	0/0:2,0:2:6:0,6,70	0/0:3,0:3:6:0,6,59	0/0:4,0:4:12:0,12,126	0/0:2,0:2:6:0,6,63	0/0:6,0:6:15:0,15,153	0/0:2,0:2:6:0,6,61	0/0:1,0:1:3:0,3,33	0/0:4,0:4:12:0,12,126	./.:.:.:.:.	0/0:1,0:1:3:0,3,32	0/0:1,0:2:3:0,3,31	0/0:1,0:1:3:0,3,33	0/0:3,0:3:6:0,6,67	./.:.:.:.:.	0/0:7,0:7:21:0,21,230	0/0:4,0:4:9:0,9,97	0/0:2,0:3:6:0,6,61	0/0:1,0:1:3:0,3,31	0/0:5,0:5:15:0,15,158	0/0:2,0:2:6:0,6,65	0/0:4,0:4:9:0,9,96	1/1:0,2:3:6:62,6,0	0/0:4,0:4:12:0,12,124	1/1:0,2:2:6:60,6,0	0/0:2,0:2:6:0,6,67	1/1:1,5:6:15:161,15,0	0/0:5,0:5:15:0,15,158	./.:.:.:.:.	0/0:3,0:5:9:0,9,95	0/0:5,0:5:15:0,15,162	0/0:9,0:11:27:0,27,286	0/0:2,0:2:6:0,6,65	0/0:1,0:1:3:0,3,34	0/0:1,0:1:3:0,3,32	0/0:6,0:6:18:0,18,190	0/0:4,0:4:9:0,9,96	0/0:4,0:4:12:0,12,122	1/1:0,2:2:6:67,6,0	0/0:3,0:3:9:0,9,92	0/0:3,0:3:9:0,9,97	1/1:0,4:4:12:122,12,0	0/0:3,0:3:6:0,6,63	./.:.:.:.:.	0/0:3,0:3:6:0,6,61	0/0:6,0:6:15:0,15,162	0/0:1,0:1:3:0,3,32	0/0:3,1:4:9:0,9,99	0/0:6,0:6:12:0,12,153	0/0:2,0:2:3:0,3,45	./.:.:.:.:.	0/0:4,0:4:6:0,6,89	0/0:3,0:3:6:0,6,76	0/0:2,0:2:3:0,3,45	0/0:6,0:6:9:0,9,134	0/0:22,0:22:66:0,66,745
chr0	26475570	.	A	T	14188.6	.	AC=229;AF=0.946;AN=242;BaseQRankSum=-3.144;DP=535;Dels=0.00;FS=21.153;HaplotypeScore=0.0478;InbreedingCoeff=0.2548;MLEAC=231;MLEAF=0.955;MQ=58.33;MQ0=2;MQRankSum=0.763;QD=29.25;ReadPosRankSum=0.161	GT:AD:DP:GQ:PL	1/1:0,27:27:81:837,81,0	1/1:2,11:13:33:327,33,0	1/1:0,14:14:36:389,36,0	1/1:0,25:25:75:758,75,0	1/1:0,5:5:15:148,15,0	1/1:0,3:3:9:89,9,0	1/1:0,9:9:24:249,24,0	1/1:0,5:5:15:151,15,0	1/1:0,2:2:6:61,6,0	1/1:0,12:12:36:355,36,0	1/1:0,1:1:3:27,3,0	1/1:0,11:11:27:295,27,0	1/1:0,12:12:36:361,36,0	./.:.:.:.:.	1/1:0,17:17:51:528,51,0	1/1:0,7:7:18:190,18,0	1/1:0,7:7:21:214,21,0	1/1:0,1:1:3:32,3,0	./.:.:.:.:.	./.:.:.:.:.	1/1:0,2:2:6:61,6,0	1/1:0,2:2:6:63,6,0	1/1:0,4:4:12:120,12,0	0/0:9,0:9:27:0,27,270	1/1:0,1:1:3:30,3,0	1/1:2,12:14:36:370,36,0	1/1:0,7:7:21:213,21,0	./.:.:.:.:.	1/1:0,1:1:3:33,3,0	1/1:0,5:5:15:154,15,0	./.:.:.:.:.	1/1:0,3:3:9:93,9,0	1/1:0,4:4:12:121,12,0	1/1:0,3:3:9:101,9,0	1/1:0,17:17:51:512,51,0	1/1:0,1:1:3:32,3,0	1/1:0,10:10:30:295,30,0	1/1:0,1:1:3:29,3,0	1/1:0,2:2:6:59,6,0	./.:.:.:.:.	1/1:0,2:2:6:67,6,0	1/1:0,7:7:21:211,21,0	1/1:0,8:8:24:238,24,0	1/1:0,6:6:18:181,18,0	1/1:0,9:9:27:270,27,0	1/1:0,4:4:12:115,12,0	1/1:0,6:6:15:166,15,0	0/1:2,1:3:22:22,0,55	1/1:0,2:2:6:61,6,0	1/1:0,4:4:12:117,12,0	./.:.:.:.:.	1/1:0,1:1:3:29,3,0	1/1:0,1:1:3:31,3,0	1/1:0,3:3:6:77,6,0	1/1:0,2:2:6:57,6,0	1/1:0,1:1:3:32,3,0	1/1:0,3:3:9:94,9,0	1/1:0,3:3:9:89,9,0	1/1:0,2:2:6:59,6,0	1/1:0,1:1:3:34,3,0	1/1:0,4:4:12:115,12,0	1/1:0,4:4:12:122,12,0	1/1:0,5:5:15:151,15,0	1/1:0,4:4:12:127,12,0	1/1:0,4:4:12:122,12,0	1/1:0,2:2:6:63,6,0	1/1:0,4:4:12:134,12,0	1/1:0,5:5:15:148,15,0	1/1:0,1:1:3:33,3,0	1/1:0,1:1:3:30,3,0	./.:.:.:.:.	1/1:0,2:2:6:59,6,0	./.:.:.:.:.	1/1:0,2:2:6:62,6,0	1/1:0,3:3:9:89,9,0	1/1:0,1:1:3:30,3,0	1/1:0,2:2:6:59,6,0	1/1:0,4:4:12:117,12,0	0/0:1,0:1:3:0,3,31	1/1:0,5:5:15:156,15,0	1/1:0,3:3:9:88,9,0	1/1:0,1:1:3:31,3,0	1/1:0,4:4:12:128,12,0	1/1:0,2:2:6:57,6,0	1/1:0,1:1:3:29,3,0	1/1:0,2:2:6:61,6,0	1/1:0,3:3:9:88,9,0	1/1:0,2:2:6:61,6,0	1/1:0,3:3:9:92,9,0	1/1:0,4:4:12:123,12,0	./.:.:.:.:.	1/1:0,3:3:9:90,9,0	1/1:0,1:1:3:32,3,0	1/1:0,1:1:3:32,3,0	1/1:0,3:3:9:92,9,0	1/1:0,1:1:3:34,3,0	1/1:0,2:2:6:63,6,0	1/1:0,2:2:6:59,6,0	1/1:0,2:2:6:60,6,0	1/1:0,1:1:3:32,3,0	1/1:0,4:4:12:124,12,0	1/1:0,1:1:3:30,3,0	1/1:0,4:4:12:120,12,0	1/1:0,1:1:3:31,3,0	1/1:0,1:1:3:30,3,0	1/1:0,2:2:6:59,6,0	1/1:0,2:2:6:61,6,0	1/1:0,3:3:9:92,9,0	./.:.:.:.:.	./.:.:.:.:.	1/1:0,2:2:6:61,6,0	./.:.:.:.:.	1/1:0,6:6:18:174,18,0	1/1:0,2:2:6:59,6,0	1/1:0,3:3:9:95,9,0	1/1:0,1:1:3:29,3,0	1/1:0,4:4:12:122,12,0	1/1:0,2:2:6:63,6,0	1/1:0,3:3:9:89,9,0	1/1:0,2:2:6:59,6,0	1/1:0,3:3:9:91,9,0	1/1:0,4:4:12:118,12,0	1/1:0,5:5:15:153,15,0	./.:.:.:.:.	1/1:0,5:5:15:152,15,0	1/1:0,2:2:6:59,6,0	1/1:0,4:4:12:125,12,0	1/1:0,2:2:6:63,6,0	1/1:0,2:2:6:68,6,0	0/0:6,0:6:12:0,12,151	1/1:0,2:2:3:45,3,0	./.:.:.:.:.	0/0:2,0:2:3:0,3,45	1/1:0,3:3:6:75,6,0	./.:.:.:.:.	0/0:2,0:2:3:0,3,45	0/0:29,0:29:87:0,87,995
chr0	26477459	.	G	T	523.88	.	AC=13;AF=0.052;AN=252;BaseQRankSum=-1.000;DP=831;Dels=0.00;FS=2.704;HaplotypeScore=0.0368;InbreedingCoeff=0.2608;MLEAC=10;MLEAF=0.040;MQ=59.21;MQ0=0;MQRankSum=-0.836;QD=17.46;ReadPosRankSum=-1.011	GT:AD:DP:GQ:PL	0/0:51,0:51:99:0,153,1632	0/0:21,0:21:54:0,54,609	0/0:15,0:15:42:0,42,467	0/0:41,0:41:99:0,123,1278	0/0:9,0:9:27:0,27,298	0/0:6,0:6:18:0,18,195	0/0:8,0:8:24:0,24,252	./.:.:.:.:.	0/0:2,0:2:3:0,3,32	0/0:9,0:9:21:0,21,247	0/0:3,0:3:9:0,9,95	0/0:17,0:17:45:0,45,501	0/0:14,0:14:42:0,42,448	0/0:3,0:3:9:0,9,97	0/0:9,0:9:27:0,27,290	0/0:12,0:12:36:0,36,379	0/0:19,0:19:57:0,57,607	0/0:2,0:2:6:0,6,63	0/0:8,0:8:24:0,24,245	0/0:1,0:1:3:0,3,32	0/0:3,0:3:9:0,9,101	0/0:8,0:8:24:0,24,258	0/0:22,0:22:60:0,60,651	0/0:23,0:24:54:0,54,639	0/0:1,0:1:3:0,3,36	0/0:25,0:25:72:0,72,779	0/0:12,0:12:36:0,36,372	0/0:4,0:4:12:0,12,136	./.:.:.:.:.	0/0:21,0:21:60:0,60,645	0/0:1,0:1:3:0,3,34	0/0:3,0:3:9:0,9,97	0/0:16,0:16:39:0,39,452	0/0:2,0:2:6:0,6,65	0/0:17,0:17:51:0,51,530	1/1:0,1:1:3:34,3,0	0/0:13,0:13:39:0,39,408	1/1:0,6:6:18:190,18,0	0/0:8,0:8:24:0,24,250	./.:.:.:.:.	0/0:3,0:3:9:0,9,100	0/0:10,0:10:30:0,30,330	0/0:9,0:9:27:0,27,279	0/0:11,0:11:33:0,33,350	0/0:17,0:17:48:0,48,530	0/0:16,0:16:48:0,48,505	0/0:9,0:9:27:0,27,283	0/0:6,0:6:15:0,15,162	0/0:1,0:1:3:0,3,32	0/0:4,0:4:12:0,12,126	./.:.:.:.:.	0/0:1,0:1:3:0,3,32	0/0:3,0:3:9:0,9,99	0/0:1,0:1:3:0,3,32	0/0:4,0:4:12:0,12,127	0/0:2,0:2:6:0,6,61	0/0:3,0:3:9:0,9,101	0/0:1,0:1:3:0,3,32	0/0:3,0:3:9:0,9,97	0/0:3,0:3:6:0,6,74	0/0:5,0:5:12:0,12,140	0/0:1,0:1:3:0,3,32	0/0:6,0:6:18:0,18,195	0/0:5,0:5:15:0,15,157	0/0:3,0:3:9:0,9,95	0/0:5,0:5:12:0,12,141	./.:.:.:.:.	0/0:5,0:5:15:0,15,157	0/0:3,0:3:9:0,9,98	0/0:2,0:2:6:0,6,65	./.:.:.:.:.	0/0:3,0:3:9:0,9,97	0/0:4,0:4:12:0,12,128	0/0:1,0:1:3:0,3,30	0/0:6,0:6:18:0,18,195	0/0:4,0:4:9:0,9,108	0/0:1,0:1:3:0,3,33	0/0:3,0:3:9:0,9,97	./.:.:.:.:.	0/0:3,0:3:9:0,9,96	0/0:1,0:1:3:0,3,31	./.:.:.:.:.	0/0:2,0:2:6:0,6,67	0/0:5,0:5:15:0,15,157	0/0:3,0:3:9:0,9,97	0/0:4,0:4:12:0,12,123	0/0:3,0:3:9:0,9,93	1/1:0,4:4:12:118,12,0	0/0:5,0:5:15:0,15,157	0/0:4,0:4:12:0,12,126	0/0:3,0:3:9:0,9,92	0/0:2,0:2:6:0,6,61	0/0:6,0:6:18:0,18,189	0/0:1,0:1:3:0,3,33	0/0:3,0:3:9:0,9,97	0/0:2,0:2:6:0,6,66	0/1:2,6:8:37:162,0,37	1/1:0,1:1:3:30,3,0	1/1:0,4:4:12:124,12,0	0/0:1,0:1:3:0,3,31	0/0:3,0:3:9:0,9,97	0/0:1,0:1:3:0,3,32	./.:.:.:.:.	0/0:2,0:2:6:0,6,61	0/0:1,0:1:3:0,3,35	0/0:4,0:4:12:0,12,126	0/0:9,0:9:24:0,24,267	0/0:4,0:4:9:0,9,94	0/1:2,1:3:22:22,0,57	0/0:2,0:2:6:0,6,63	0/0:4,0:4:12:0,12,123	0/1:2,1:3:22:22,0,59	0/0:3,0:3:9:0,9,99	0/0:5,0:5:15:0,15,165	0/0:4,0:4:12:0,12,130	0/0:1,0:1:3:0,3,34	0/0:2,0:2:6:0,6,65	0/0:4,0:4:12:0,12,132	0/0:2,0:2:6:0,6,64	0/0:3,0:3:9:0,9,95	0/0:7,0:7:21:0,21,225	0/0:3,0:3:9:0,9,97	0/0:6,0:6:18:0,18,185	0/0:5,0:5:15:0,15,152	0/0:2,0:2:6:0,6,62	0/0:5,0:5:15:0,15,157	0/0:3,0:3:9:0,9,92	0/0:8,0:8:24:0,24,264	0/0:6,0:6:18:0,18,192	0/0:5,0:5:9:0,9,121	0/0:4,0:4:6:0,6,89	0/0:4,0:4:9:0,9,109	0/0:2,0:2:3:0,3,45	./.:.:.:.:.	./.:.:.:.:.	0/0:5,0:5:9:0,9,121	0/0:39,0:39:99:0,117,1304
chr0	26483270	.	G	A	23572.8	.	AC=221;AF=0.857;AN=258;BaseQRankSum=-4.638;DP=883;Dels=0.00;FS=1.445;HaplotypeScore=0.2169;InbreedingCoeff=0.5975;MLEAC=229;MLEAF=0.888;MQ=59.67;MQ0=0;MQRankSum=0.276;QD=29.17;ReadPosRankSum=-0.280	GT:AD:DP:GQ:PL	1/1:0,59:59:99:1874,177,0	1/1:0,21:21:60:640,60,0	0/0:14,0:14:42:0,42,457	1/1:0,33:33:99:1002,99,0	1/1:0,9:9:27:276,27,0	1/1:0,15:15:45:456,45,0	1/1:0,19:19:57:576,57,0	1/1:0,6:6:18:187,18,0	0/1:2,1:3:21:21,0,57	1/1:0,11:11:33:335,33,0	1/1:0,1:1:3:35,3,0	1/1:0,10:10:30:301,30,0	1/1:0,8:8:21:234,21,0	./.:.:.:.:.	1/1:0,11:11:27:272,27,0	1/1:0,19:19:57:581,57,0	1/1:0,15:15:45:466,45,0	1/1:0,2:2:6:63,6,0	0/0:3,0:3:9:0,9,94	1/1:0,10:10:27:288,27,0	1/1:0,8:8:21:221,21,0	1/1:0,16:16:45:471,45,0	1/1:0,14:14:42:433,42,0	1/1:0,12:12:30:339,30,0	1/1:0,1:1:3:32,3,0	1/1:0,15:15:45:477,45,0	1/1:0,11:11:30:315,30,0	1/1:0,4:4:12:117,12,0	1/1:0,2:2:6:62,6,0	1/1:0,17:17:51:513,51,0	1/1:0,10:10:27:290,27,0	1/1:0,4:4:12:126,12,0	1/1:0,20:20:54:575,54,0	1/1:0,4:4:12:118,12,0	0/1:3,7:10:70:190,0,70	1/1:0,7:7:21:220,21,0	1/1:0,16:16:48:496,48,0	1/1:0,16:16:36:385,36,0	1/1:0,12:13:36:379,36,0	1/1:0,5:5:15:162,15,0	1/1:0,4:4:12:121,12,0	1/1:0,12:12:30:338,30,0	1/1:0,16:16:42:463,42,0	1/1:0,12:12:36:367,36,0	1/1:0,16:16:48:494,48,0	0/0:10,0:10:30:0,30,322	0/0:5,0:5:15:0,15,160	0/1:1,10:11:1:291,0,1	1/1:0,1:1:3:31,3,0	1/1:0,1:1:3:32,3,0	0/0:3,0:3:9:0,9,97	0/0:1,0:1:3:0,3,32	1/1:0,7:7:21:215,21,0	1/1:1,1:2:3:32,3,0	1/1:0,5:5:15:154,15,0	1/1:0,6:6:18:183,18,0	1/1:0,2:2:6:61,6,0	1/1:0,2:2:6:61,6,0	0/0:1,0:1:3:0,3,34	1/1:0,2:2:6:63,6,0	./.:.:.:.:.	1/1:0,2:2:6:58,6,0	1/1:0,6:6:18:184,18,0	1/1:0,2:2:6:61,6,0	1/1:0,4:4:12:130,12,0	1/1:0,4:4:12:122,12,0	1/1:0,2:2:6:65,6,0	1/1:0,3:3:9:95,9,0	1/1:0,3:3:9:80,9,0	1/1:0,3:3:9:92,9,0	0/0:1,0:1:3:0,3,32	1/1:0,3:3:9:77,9,0	1/1:0,5:5:15:154,15,0	1/1:0,3:3:9:94,9,0	1/1:0,9:9:21:252,21,0	1/1:0,6:6:18:184,18,0	1/1:0,3:3:9:88,9,0	1/1:0,2:2:6:57,6,0	1/1:0,3:3:9:94,9,0	0/0:2,0:2:6:0,6,66	0/0:3,0:3:9:0,9,97	0/0:4,0:4:12:0,12,127	0/0:1,0:1:3:0,3,34	1/1:0,10:10:21:252,21,0	1/1:0,5:5:15:153,15,0	1/1:0,4:4:12:125,12,0	1/1:0,2:2:6:61,6,0	1/1:0,10:10:30:297,30,0	1/1:0,4:4:12:128,12,0	1/1:0,11:11:33:324,33,0	1/1:0,1:1:3:32,3,0	1/1:0,2:2:6:63,6,0	./.:.:.:.:.	1/1:0,2:2:6:61,6,0	./.:.:.:.:.	1/1:0,3:3:6:60,6,0	1/1:0,13:13:39:403,39,0	1/1:0,3:3:9:94,9,0	1/1:0,4:4:12:120,12,0	1/1:0,4:4:12:117,12,0	1/1:0,7:7:21:217,21,0	./.:.:.:.:.	1/1:0,5:5:15:158,15,0	1/1:0,3:3:9:95,9,0	./.:.:.:.:.	1/1:0,2:2:6:62,6,0	1/1:0,2:2:6:63,6,0	0/0:6,0:6:18:0,18,186	1/1:0,7:7:21:211,21,0	1/1:0,3:3:9:91,9,0	1/1:0,6:6:12:154,12,0	1/1:0,7:7:21:216,21,0	1/1:0,7:7:18:203,18,0	1/1:0,4:4:12:122,12,0	1/1:0,3:3:6:77,6,0	1/1:0,4:4:12:126,12,0	1/1:0,4:4:12:127,12,0	1/1:0,4:4:12:124,12,0	1/1:0,2:2:6:61,6,0	1/1:0,4:4:12:126,12,0	1/1:0,9:9:21:250,21,0	1/1:0,3:3:9:91,9,0	1/1:0,2:2:6:62,6,0	1/1:0,2:2:6:64,6,0	1/1:0,4:4:12:125,12,0	1/1:0,3:3:9:95,9,0	1/1:0,4:4:12:124,12,0	1/1:0,2:2:6:65,6,0	1/1:0,2:2:6:63,6,0	./.:.:.:.:.	./.:.:.:.:.	0/0:8,0:8:12:0,12,179	0/0:4,0:4:6:0,6,89	1/1:0,5:5:9:121,9,0	0/0:2,0:2:3:0,3,45	1/1:0,1:1:3:32,3,0	0/0:7,0:7:21:0,21,217
chr0	26483376	.	G	T	23485.5	.	AC=218;AF=0.865;AN=252;BaseQRankSum=-0.625;DP=912;Dels=0.00;FS=0.000;HaplotypeScore=0.1218;InbreedingCoeff=0.6483;MLEAC=220;MLEAF=0.873;MQ=59.67;MQ0=0;MQRankSum=-0.071;QD=29.43;ReadPosRankSum=1.210	GT:AD:DP:GQ:PL	1/1:0,63:63:99:2047,189,0	1/1:0,18:18:54:576,54,0	0/0:15,0:15:42:0,42,458	1/1:0,46:46:99:1414,138,0	1/1:0,5:5:12:140,12,0	1/1:0,9:9:27:278,27,0	1/1:0,19:19:57:572,57,0	1/1:0,3:3:9:103,9,0	0/0:2,0:2:6:0,6,63	1/1:0,7:7:21:220,21,0	1/1:0,8:8:24:248,24,0	1/1:0,13:13:39:401,39,0	1/1:0,7:7:21:212,21,0	1/1:0,1:1:3:32,3,0	1/1:0,7:7:21:217,21,0	1/1:1,26:27:55:753,55,0	1/1:0,18:18:45:514,45,0	1/1:0,3:3:9:95,9,0	0/0:11,0:11:24:0,24,282	1/1:0,10:10:30:304,30,0	1/1:0,8:8:24:248,24,0	1/1:0,15:15:45:457,45,0	1/1:0,15:15:39:419,39,0	1/1:0,8:8:24:238,24,0	1/1:0,2:2:6:67,6,0	1/1:0,18:18:51:564,51,0	1/1:0,17:17:51:527,51,0	1/1:0,1:1:3:34,3,0	1/1:0,7:7:21:219,21,0	1/1:0,20:20:60:609,60,0	1/1:0,6:6:18:189,18,0	1/1:0,2:2:6:64,6,0	1/1:0,27:27:72:769,72,0	1/1:0,3:3:9:97,9,0	0/1:6,7:13:99:175,0,147	1/1:0,6:6:18:186,18,0	1/1:0,14:14:42:434,42,0	1/1:0,14:14:39:422,39,0	1/1:0,11:11:30:329,30,0	1/1:0,3:3:9:95,9,0	1/1:0,6:6:18:193,18,0	1/1:0,12:12:30:346,30,0	1/1:0,15:15:45:462,45,0	1/1:0,13:13:36:386,36,0	1/1:0,14:14:36:381,36,0	0/0:14,0:14:36:0,36,407	0/0:10,0:10:27:0,27,303	0/1:1,2:3:21:56,0,21	1/1:0,3:3:9:92,9,0	1/1:0,6:6:12:152,12,0	0/0:2,0:2:6:0,6,65	0/0:8,0:8:24:0,24,256	1/1:0,6:6:18:188,18,0	./.:.:.:.:.	1/1:0,2:2:6:56,6,0	1/1:0,4:4:12:126,12,0	1/1:0,4:4:12:122,12,0	1/1:0,3:3:9:93,9,0	./.:.:.:.:.	1/1:0,4:4:12:127,12,0	1/1:0,2:2:6:63,6,0	./.:.:.:.:.	1/1:0,13:13:36:387,36,0	1/1:0,4:4:12:120,12,0	1/1:0,3:3:6:76,6,0	1/1:0,1:1:3:32,3,0	1/1:0,2:2:6:62,6,0	1/1:0,7:7:15:182,15,0	1/1:0,3:3:9:90,9,0	1/1:0,4:4:12:120,12,0	./.:.:.:.:.	1/1:0,4:4:12:124,12,0	1/1:0,2:2:6:63,6,0	1/1:0,2:2:6:61,6,0	1/1:0,3:3:9:94,9,0	1/1:0,6:6:18:192,18,0	1/1:0,5:5:9:116,9,0	1/1:0,1:1:3:34,3,0	1/1:0,4:4:9:109,9,0	0/0:6,0:6:15:0,15,172	0/0:5,0:5:15:0,15,160	0/0:4,0:4:12:0,12,126	0/0:6,0:6:18:0,18,195	1/1:0,6:6:15:168,15,0	1/1:0,2:2:6:61,6,0	1/1:0,2:2:6:65,6,0	1/1:0,2:2:6:61,6,0	1/1:0,4:4:12:126,12,0	1/1:0,3:3:9:94,9,0	1/1:0,3:3:9:97,9,0	1/1:0,1:1:3:32,3,0	1/1:0,3:3:9:95,9,0	./.:.:.:.:.	1/1:0,1:1:3:32,3,0	1/1:0,2:2:6:63,6,0	1/1:0,4:4:12:122,12,0	1/1:0,6:6:18:193,18,0	1/1:0,3:3:6:63,6,0	./.:.:.:.:.	./.:.:.:.:.	1/1:0,5:5:15:158,15,0	./.:.:.:.:.	1/1:0,2:2:6:63,6,0	1/1:0,5:5:15:158,15,0	./.:.:.:.:.	1/1:0,4:4:12:125,12,0	1/1:0,5:5:15:154,15,0	0/0:5,0:5:15:0,15,152	1/1:0,2:2:6:55,6,0	1/1:0,6:6:18:181,18,0	1/1:0,6:6:12:153,12,0	1/1:0,2:2:6:57,6,0	1/1:0,2:2:6:66,6,0	1/1:0,4:4:12:126,12,0	1/1:0,3:3:9:95,9,0	1/1:0,7:7:21:217,21,0	1/1:0,4:4:12:126,12,0	1/1:0,4:4:12:115,12,0	1/1:0,5:5:12:144,12,0	1/1:0,8:8:24:252,24,0	1/1:0,5:5:15:152,15,0	1/1:0,2:2:6:63,6,0	1/1:0,4:4:12:122,12,0	1/1:0,6:6:18:185,18,0	1/1:0,2:2:6:62,6,0	1/1:0,6:6:18:186,18,0	1/1:0,7:7:18:202,18,0	1/1:0,4:4:12:130,12,0	./.:.:.:.:.	1/1:0,4:4:6:89,6,0	./.:.:.:.:.	0/0:8,0:8:12:0,12,179	0/0:6,0:6:9:0,9,134	1/1:0,4:4:9:107,9,0	0/0:2,0:2:3:0,3,45	1/1:0,3:3:9:83,9,0	0/0:10,0:10:30:0,30,331
chr0	26489642	.	G	T	2331.85	.	AC=21;AF=0.078;AN=268;BaseQRankSum=-0.183;DP=1064;Dels=0.00;FS=1.395;HaplotypeScore=0.0580;InbreedingCoeff=0.4268;MLEAC=20;MLEAF=0.075;MQ=58.93;MQ0=1;MQRankSum=-1.907;QD=22.86;ReadPosRankSum=-0.903	GT:AD:DP:GQ:PL	0/0:68,0:68:99:0,204,2080	0/0:19,0:19:57:0,57,571	0/0:11,0:11:33:0,33,333	0/0:40,0:40:99:0,120,1204	1/1:0,13:13:39:391,39,0	0/0:14,0:14:36:0,36,386	0/0:17,0:17:51:0,51,513	0/0:2,0:2:6:0,6,61	0/0:4,0:4:12:0,12,129	0/0:20,0:20:60:0,60,594	0/0:1,0:1:3:0,3,33	0/0:21,0:21:60:0,60,623	0/0:12,0:12:36:0,36,360	0/0:3,0:3:9:0,9,94	0/0:13,0:13:39:0,39,388	0/0:21,0:21:60:0,60,611	0/0:15,0:15:45:0,45,464	0/0:4,0:4:12:0,12,130	0/0:11,0:11:30:0,30,330	0/0:10,0:10:30:0,30,300	0/0:2,0:2:6:0,6,63	0/0:18,0:18:54:0,54,548	0/0:23,0:23:66:0,66,678	0/0:32,0:32:93:0,93,973	0/0:2,0:2:6:0,6,63	0/0:23,0:23:69:0,69,695	0/0:9,0:9:27:0,27,275	1/1:0,2:2:6:61,6,0	0/1:1,4:5:18:116,0,18	1/1:0,24:24:66:685,66,0	1/1:0,3:3:9:98,9,0	0/1:2,6:8:27:171,0,27	0/0:31,0:31:93:0,93,940	0/0:5,0:5:15:0,15,163	0/0:26,0:26:72:0,72,765	0/0:4,0:4:12:0,12,135	0/0:19,0:19:54:0,54,556	0/0:14,0:14:39:0,39,403	0/0:20,0:20:60:0,60,577	0/0:2,0:2:6:0,6,61	0/0:3,0:3:9:0,9,98	0/0:14,0:14:39:0,39,394	0/0:14,0:14:39:0,39,413	0/0:14,0:14:39:0,39,407	0/0:10,0:10:30:0,30,295	0/0:23,0:23:69:0,69,679	0/0:9,0:9:27:0,27,274	0/0:4,0:4:12:0,12,128	0/1:1,4:5:15:107,0,15	0/0:3,0:3:9:0,9,90	0/0:3,0:3:9:0,9,90	0/0:2,0:2:3:0,3,45	0/0:4,0:4:12:0,12,117	0/0:1,0:1:3:0,3,29	0/0:4,0:4:12:0,12,118	0/0:5,0:5:15:0,15,152	0/0:3,0:3:9:0,9,88	0/0:5,0:5:15:0,15,155	0/0:5,0:5:15:0,15,149	0/0:8,0:8:21:0,21,231	0/0:2,0:2:6:0,6,61	0/0:5,0:5:15:0,15,143	0/0:4,0:4:12:0,12,121	0/0:2,0:2:6:0,6,59	0/0:1,0:1:3:0,3,32	0/0:2,0:2:6:0,6,61	0/0:2,0:2:6:0,6,59	1/1:0,8:8:24:250,24,0	1/1:0,5:5:15:148,15,0	0/0:3,0:3:9:0,9,95	0/0:3,0:3:6:0,6,75	0/0:4,0:4:12:0,12,113	./.:.:.:.:.	0/0:8,0:8:24:0,24,235	0/0:6,0:6:15:0,15,162	0/0:6,0:6:18:0,18,184	0/0:3,0:3:9:0,9,93	0/0:1,0:1:3:0,3,32	0/0:3,0:3:9:0,9,89	0/0:5,0:5:15:0,15,145	0/0:1,0:1:3:0,3,31	0/0:2,0:2:6:0,6,63	0/0:5,0:5:15:0,15,161	0/0:2,0:2:6:0,6,62	0/0:4,0:4:12:0,12,118	0/0:5,0:5:15:0,15,158	1/1:0,6:6:18:181,18,0	0/1:5,1:6:20:20,0,110	0/0:3,0:3:9:0,9,92	1/1:0,12:12:36:373,36,0	0/0:3,0:3:9:0,9,94	0/0:4,0:4:12:0,12,119	0/0:4,0:4:12:0,12,122	0/0:1,0:1:3:0,3,30	0/0:3,0:3:9:0,9,95	0/1:4,1:5:18:18,0,109	0/0:6,0:6:18:0,18,181	0/0:1,0:1:3:0,3,30	0/0:2,0:2:6:0,6,61	./.:.:.:.:.	0/0:6,0:6:18:0,18,189	0/0:2,0:2:6:0,6,61	0/0:3,0:3:9:0,9,90	0/0:2,0:2:6:0,6,59	0/0:3,0:3:9:0,9,93	0/0:7,0:7:21:0,21,213	0/0:8,0:8:24:0,24,245	0/0:6,0:6:18:0,18,182	0/0:4,0:4:12:0,12,126	0/0:9,0:9:27:0,27,267	0/0:5,0:5:12:0,12,136	0/0:4,0:4:12:0,12,130	0/0:9,0:9:27:0,27,274	0/0:9,0:9:27:0,27,264	0/0:5,0:5:15:0,15,153	0/0:2,0:2:6:0,6,59	0/0:4,0:4:12:0,12,118	0/0:2,0:2:6:0,6,60	0/0:3,0:3:9:0,9,89	0/0:3,0:3:9:0,9,91	0/0:3,0:3:9:0,9,90	0/0:2,0:2:6:0,6,63	0/0:5,0:5:15:0,15,156	0/0:5,0:5:15:0,15,150	0/0:4,0:4:12:0,12,117	0/0:5,0:5:15:0,15,152	0/0:5,0:5:12:0,12,131	0/0:3,0:3:9:0,9,86	0/0:6,0:6:18:0,18,180	0/0:4,0:4:6:0,6,89	0/0:2,0:2:3:0,3,45	0/0:4,0:4:6:0,6,89	0/0:7,0:7:15:0,15,179	0/0:5,0:5:9:0,9,118	0/0:6,0:7:9:0,9,134	./.:.:.:.:.	0/0:23,0:23:69:0,69,707
chr0	26490975	.	T	C	1236	.	AC=21;AF=0.093;AN=226;BaseQRankSum=2.108;DP=595;Dels=0.00;FS=20.206;HaplotypeScore=0.0652;InbreedingCoeff=0.4565;MLEAC=17;MLEAF=0.075;MQ=59.74;MQ0=0;MQRankSum=-0.186;QD=25.22;ReadPosRankSum=-2.900	GT:AD:DP:GQ:PL	0/0:30,0:30:90:0,90,925	0/0:8,0:8:24:0,24,241	0/0:10,0:10:27:0,27,296	0/0:24,0:24:69:0,69,716	1/1:0,14:14:42:431,42,0	0/0:4,0:4:12:0,12,118	0/0:5,0:5:15:0,15,151	./.:.:.:.:.	./.:.:.:.:.	0/0:15,0:15:42:0,42,448	./.:.:.:.:.	0/0:14,0:14:39:0,39,394	0/0:12,0:12:33:0,33,354	./.:.:.:.:.	0/0:8,0:8:21:0,21,232	0/0:5,0:5:15:0,15,148	0/0:7,0:7:21:0,21,212	./.:.:.:.:.	0/0:3,0:3:6:0,6,74	./.:.:.:.:.	1/1:0,2:2:6:67,6,0	0/0:2,0:2:6:0,6,63	0/0:5,0:5:15:0,15,147	0/0:16,0:16:45:0,45,472	./.:.:.:.:.	0/0:10,0:10:30:0,30,301	0/0:10,0:10:30:0,30,295	1/1:0,3:3:9:97,9,0	./.:.:.:.:.	1/1:0,11:11:30:319,30,0	0/1:1,1:2:26:26,0,26	1/1:0,2:2:6:63,6,0	0/0:4,0:4:12:0,12,118	0/0:1,0:1:3:0,3,35	0/0:8,0:8:24:0,24,241	./.:.:.:.:.	0/0:9,0:9:27:0,27,284	0/0:7,0:7:18:0,18,202	0/0:3,0:3:9:0,9,87	0/0:1,0:1:3:0,3,31	0/0:1,0:1:3:0,3,34	0/0:11,0:11:33:0,33,321	0/0:14,0:14:36:0,36,393	0/0:15,0:15:39:0,39,428	0/0:12,0:12:33:0,33,339	0/0:7,0:7:21:0,21,214	0/0:8,0:8:24:0,24,246	0/0:2,0:2:6:0,6,63	./.:.:.:.:.	./.:.:.:.:.	./.:.:.:.:.	0/0:1,0:1:3:0,3,31	0/0:5,0:5:15:0,15,156	0/0:2,0:2:6:0,6,54	0/0:3,0:3:9:0,9,96	./.:.:.:.:.	0/0:4,0:4:12:0,12,122	0/0:4,0:4:12:0,12,120	./.:.:.:.:.	0/0:1,0:1:3:0,3,31	0/0:5,0:5:15:0,15,149	0/0:3,0:3:9:0,9,90	0/0:9,0:9:27:0,27,266	./.:.:.:.:.	0/0:4,0:4:12:0,12,119	0/0:3,0:3:9:0,9,94	0/0:2,0:2:6:0,6,59	1/1:0,6:6:18:191,18,0	1/1:0,2:2:6:66,6,0	./.:.:.:.:.	0/0:1,0:1:3:0,3,31	0/0:1,0:1:3:0,3,31	0/0:2,0:2:6:0,6,60	0/0:6,0:6:18:0,18,177	0/0:5,0:5:15:0,15,153	0/0:2,0:2:6:0,6,60	0/0:2,0:2:6:0,6,61	0/0:4,0:4:12:0,12,120	0/0:2,0:2:6:0,6,56	0/0:3,0:3:9:0,9,90	0/0:1,0:1:3:0,3,33	0/0:1,0:1:3:0,3,31	0/0:3,0:3:9:0,9,92	0/0:2,0:2:6:0,6,62	0/0:2,0:2:6:0,6,63	./.:.:.:.:.	1/1:0,4:4:12:132,12,0	0/0:1,0:1:3:0,3,32	0/0:5,0:5:15:0,15,154	1/1:0,2:2:6:57,6,0	0/0:1,0:1:3:0,3,30	0/0:1,0:1:3:0,3,32	0/0:2,0:2:6:0,6,58	./.:.:.:.:.	0/0:2,0:2:6:0,6,61	0/0:2,0:2:6:0,6,63	0/0:2,0:2:6:0,6,65	0/0:2,0:2:6:0,6,61	./.:.:.:.:.	./.:.:.:.:.	0/0:5,0:5:15:0,15,155	0/0:2,0:2:6:0,6,59	0/0:3,0:3:9:0,9,91	0/0:2,0:2:6:0,6,67	0/0:2,0:2:6:0,6,64	0/0:2,0:2:6:0,6,63	1/1:0,1:1:3:32,3,0	0/0:2,0:2:6:0,6,61	0/0:2,0:2:6:0,6,61	./.:.:.:.:.	0/0:2,0:2:6:0,6,60	0/0:2,0:2:6:0,6,61	0/0:4,0:4:12:0,12,123	0/0:3,0:3:9:0,9,92	0/0:5,0:5:15:0,15,157	0/0:5,0:5:15:0,15,153	./.:.:.:.:.	0/0:3,0:3:9:0,9,92	0/0:4,0:4:12:0,12,122	0/0:4,0:4:12:0,12,120	0/0:1,0:1:3:0,3,33	0/0:5,0:5:12:0,12,137	0/0:7,0:7:18:0,18,199	0/0:4,0:4:12:0,12,118	0/0:1,0:1:3:0,3,30	./.:.:.:.:.	0/0:4,0:4:12:0,12,122	0/0:3,0:3:9:0,9,90	./.:.:.:.:.	0/0:5,0:5:9:0,9,120	0/0:4,0:4:6:0,6,89	0/0:2,0:2:3:0,3,45	0/0:16,0:16:33:0,33,406	0/0:8,0:8:15:0,15,195	0/0:4,0:4:6:0,6,89	0/0:4,0:4:6:0,6,89	0/0:34,0:34:99:0,102,1137
chr0	26491271	.	A	G	1655.08	.	AC=16;AF=0.063;AN=254;BaseQRankSum=-2.736;DP=894;Dels=0.00;FS=4.067;HaplotypeScore=0.0921;InbreedingCoeff=0.4862;MLEAC=14;MLEAF=0.055;MQ=59.78;MQ0=0;MQRankSum=-0.017;QD=25.86;ReadPosRankSum=0.650	GT:AD:DP:GQ:PL	0/0:46,0:46:99:0,138,1451	0/0:21,0:21:60:0,60,649	0/0:14,0:14:39:0,39,419	0/0:39,0:39:99:0,111,1180	0/0:13,0:13:39:0,39,410	0/0:8,0:8:24:0,24,242	0/0:20,0:20:51:0,51,568	./.:.:.:.:.	0/0:3,0:3:9:0,9,95	0/0:15,0:15:45:0,45,471	0/0:1,0:1:3:0,3,30	0/0:13,0:13:39:0,39,410	0/0:12,0:12:36:0,36,374	./.:.:.:.:.	0/0:17,0:17:48:0,48,528	0/0:17,0:17:51:0,51,527	0/0:13,0:13:33:0,33,359	0/0:2,0:2:6:0,6,65	0/0:4,0:4:9:0,9,106	0/0:3,0:3:9:0,9,95	0/0:2,0:2:6:0,6,65	0/0:11,0:11:30:0,30,324	0/0:15,0:16:42:0,42,457	1/1:0,16:16:48:476,48,0	0/0:1,0:1:3:0,3,32	0/0:28,0:28:81:0,81,859	0/0:19,0:19:54:0,54,564	./.:.:.:.:.	0/0:1,0:1:3:0,3,32	0/0:10,0:10:30:0,30,306	0/0:5,0:5:15:0,15,159	0/0:2,0:2:6:0,6,64	0/0:22,0:23:63:0,63,683	0/0:1,0:1:3:0,3,32	0/0:10,0:10:30:0,30,316	0/0:5,0:5:15:0,15,150	0/0:13,0:13:39:0,39,395	0/0:10,0:10:30:0,30,313	0/0:11,0:11:30:0,30,327	0/0:2,0:2:6:0,6,65	0/0:2,0:2:6:0,6,63	0/0:16,0:16:48:0,48,497	0/0:16,0:16:45:0,45,480	1/1:0,22:22:60:633,60,0	0/0:15,0:15:45:0,45,470	0/0:17,0:17:45:0,45,501	0/0:9,0:9:27:0,27,281	0/0:3,0:3:9:0,9,97	0/0:1,0:1:3:0,3,29	0/0:9,0:9:27:0,27,280	0/0:3,0:3:9:0,9,93	0/0:2,0:2:6:0,6,63	0/0:6,0:6:18:0,18,189	0/0:2,0:2:6:0,6,64	1/1:0,7:7:21:214,21,0	./.:.:.:.:.	1/1:0,3:3:9:89,9,0	1/1:0,4:4:12:117,12,0	0/0:5,0:5:15:0,15,158	0/0:4,0:4:12:0,12,126	0/0:4,0:4:12:0,12,122	0/0:3,0:3:9:0,9,92	0/0:17,0:17:45:0,45,493	0/0:4,0:4:12:0,12,123	0/0:4,0:4:12:0,12,124	0/0:5,0:5:15:0,15,153	0/0:4,0:4:12:0,12,126	0/0:5,0:5:15:0,15,153	0/0:4,0:4:12:0,12,121	0/0:2,0:2:6:0,6,61	0/0:4,0:4:12:0,12,122	0/0:5,0:5:12:0,12,122	0/0:2,0:2:3:0,3,45	0/0:4,0:4:12:0,12,119	0/0:6,0:6:15:0,15,165	0/0:2,0:2:6:0,6,63	0/0:5,0:5:15:0,15,158	./.:.:.:.:.	1/1:0,1:1:3:30,3,0	0/0:5,0:5:15:0,15,158	./.:.:.:.:.	0/0:4,0:4:12:0,12,123	0/0:6,0:6:18:0,18,189	0/0:4,0:4:12:0,12,124	0/0:7,0:7:21:0,21,219	0/0:3,0:3:9:0,9,92	0/0:3,0:3:6:0,6,75	0/0:5,0:5:15:0,15,153	0/0:2,0:2:6:0,6,62	0/0:2,0:2:6:0,6,53	0/0:1,0:1:3:0,3,32	0/0:1,0:1:3:0,3,32	0/0:6,0:6:18:0,18,184	0/0:2,0:2:6:0,6,61	0/0:1,0:1:3:0,3,32	0/0:4,0:4:12:0,12,124	0/0:8,0:8:24:0,24,245	0/0:4,0:4:12:0,12,115	0/0:1,0:1:3:0,3,32	0/0:1,0:1:3:0,3,32	0/0:5,0:5:15:0,15,159	0/0:1,0:1:3:0,3,28	0/0:2,0:2:6:0,6,63	0/0:1,0:1:3:0,3,31	0/0:1,0:1:3:0,3,32	0/0:5,0:5:15:0,15,158	0/0:3,0:3:9:0,9,92	0/0:5,0:5:15:0,15,158	0/0:4,0:4:12:0,12,122	0/0:4,0:4:12:0,12,126	0/0:8,0:8:24:0,24,250	0/0:4,0:4:12:0,12,124	0/0:6,0:6:18:0,18,187	0/0:7,0:7:21:0,21,215	0/0:1,0:1:3:0,3,34	0/0:3,0:3:9:0,9,95	0/0:2,0:2:6:0,6,61	0/0:2,0:2:6:0,6,65	0/0:5,0:5:15:0,15,153	0/0:3,0:3:9:0,9,94	./.:.:.:.:.	1/1:0,6:6:18:178,18,0	0/0:6,0:6:15:0,15,156	0/0:3,0:3:9:0,9,94	0/0:2,0:2:6:0,6,63	0/0:2,0:2:6:0,6,60	0/0:4,0:4:12:0,12,122	0/0:4,0:4:12:0,12,125	1/1:0,5:5:15:151,15,0	0/0:4,0:4:9:0,9,102	./.:.:.:.:.	./.:.:.:.:.	./.:.:.:.:.	0/0:6,0:6:9:0,9,134	0/0:10,0:10:15:0,15,224	0/0:2,0:2:3:0,3,45	0/0:24,0:24:72:0,72,813
chr0	26491432	.	G	A	584.05	.	AC=14;AF=0.054;AN=258;BaseQRankSum=1.079;DP=782;Dels=0.00;FS=7.300;HaplotypeScore=0.0552;InbreedingCoeff=0.3630;MLEAC=9;MLEAF=0.035;MQ=59.79;MQ0=1;MQRankSum=0.255;QD=22.46;ReadPosRankSum=-2.274	GT:AD:DP:GQ:PL	0/0:43,0:43:99:0,129,1369	0/0:28,0:28:84:0,84,866	0/0:16,0:16:45:0,45,466	0/0:28,0:28:75:0,75,827	0/0:13,0:13:39:0,39,402	0/0:12,0:12:33:0,33,352	0/0:18,0:18:54:0,54,547	0/0:1,0:1:3:0,3,30	0/0:1,0:1:3:0,3,32	0/0:13,0:13:39:0,39,394	./.:.:.:.:.	0/0:13,0:13:36:0,36,390	0/0:10,0:10:30:0,30,312	./.:.:.:.:.	0/0:15,0:15:45:0,45,472	0/0:15,0:15:45:0,45,454	0/0:12,0:12:30:0,30,335	0/0:3,0:3:9:0,9,95	0/0:4,0:4:12:0,12,121	0/0:3,0:3:9:0,9,85	0/0:1,0:1:3:0,3,32	0/0:6,0:6:18:0,18,189	0/0:12,0:12:30:0,30,340	0/0:21,0:21:60:0,60,628	0/0:2,0:2:6:0,6,63	0/0:17,0:17:51:0,51,525	0/0:16,0:16:42:0,42,465	0/0:4,0:4:9:0,9,97	0/0:1,0:1:3:0,3,30	0/0:10,0:10:27:0,27,297	0/0:1,0:1:3:0,3,32	0/0:1,0:1:3:0,3,30	0/0:14,0:14:39:0,39,409	0/0:1,0:1:3:0,3,29	0/0:12,0:12:33:0,33,357	0/0:2,0:2:6:0,6,63	0/0:11,0:11:33:0,33,336	0/0:7,0:7:18:0,18,198	0/0:12,0:12:36:0,36,373	./.:.:.:.:.	0/0:3,0:3:9:0,9,98	0/0:5,0:5:15:0,15,159	0/0:10,0:10:30:0,30,294	0/0:14,0:14:42:0,42,438	0/0:18,0:18:54:0,54,551	0/0:13,0:13:39:0,39,413	0/0:10,0:10:30:0,30,300	0/0:1,0:1:3:0,3,31	0/0:1,0:1:3:0,3,30	0/0:5,0:5:12:0,12,138	0/0:1,0:1:3:0,3,31	0/0:5,0:5:15:0,15,145	0/0:3,0:3:9:0,9,89	0/0:2,0:2:6:0,6,60	1/1:0,4:4:12:122,12,0	0/0:3,0:3:9:0,9,92	1/1:0,5:5:15:157,15,0	1/1:0,3:3:6:78,6,0	0/0:3,0:3:9:0,9,92	0/0:7,0:7:21:0,21,219	0/0:1,0:1:3:0,3,30	0/0:6,0:6:18:0,18,182	0/0:11,0:11:30:0,30,306	0/0:8,0:8:24:0,24,249	0/0:3,0:3:9:0,9,91	0/0:1,0:1:3:0,3,30	0/0:4,0:4:12:0,12,118	0/0:6,0:6:18:0,18,173	0/0:3,0:3:9:0,9,91	./.:.:.:.:.	0/0:3,0:3:9:0,9,93	0/0:4,0:4:12:0,12,123	0/0:4,0:4:12:0,12,118	0/0:3,0:3:9:0,9,90	0/0:4,0:4:12:0,12,121	0/0:2,0:3:6:0,6,60	0/0:4,0:4:12:0,12,116	0/0:1,0:1:3:0,3,31	1/1:0,1:1:3:29,3,0	0/0:3,0:3:6:0,6,59	./.:.:.:.:.	0/0:2,0:2:6:0,6,61	0/0:5,0:5:15:0,15,150	0/0:3,0:3:6:0,6,75	0/0:3,0:3:9:0,9,89	0/0:1,0:1:3:0,3,29	0/0:3,0:3:9:0,9,91	0/0:2,0:2:6:0,6,59	0/0:2,0:2:6:0,6,61	0/0:1,0:1:3:0,3,30	0/0:3,0:3:9:0,9,95	0/0:1,0:1:3:0,3,31	0/0:3,0:3:9:0,9,95	0/0:1,0:1:3:0,3,32	0/0:2,0:2:6:0,6,59	0/0:1,0:1:3:0,3,31	0/0:5,0:5:15:0,15,144	0/0:2,0:2:6:0,6,63	0/0:2,0:2:6:0,6,63	0/0:1,0:1:3:0,3,31	0/0:4,0:4:12:0,12,124	0/0:1,0:1:3:0,3,27	0/0:1,0:1:3:0,3,31	0/0:5,0:5:15:0,15,155	0/0:1,0:1:3:0,3,31	0/0:5,0:5:15:0,15,156	0/0:1,0:1:3:0,3,32	0/0:3,0:3:9:0,9,94	0/0:2,0:2:6:0,6,65	0/0:6,0:6:15:0,15,165	0/0:11,0:11:27:0,27,308	0/0:2,0:2:6:0,6,67	0/0:4,0:4:12:0,12,123	0/0:5,0:5:12:0,12,136	0/0:3,0:3:9:0,9,86	0/0:5,0:5:15:0,15,158	0/0:2,0:2:6:0,6,63	0/0:3,0:3:9:0,9,92	0/0:4,0:4:12:0,12,121	0/0:5,0:5:12:0,12,135	1/1:0,3:3:9:94,9,0	1/1:0,7:7:21:220,21,0	0/0:5,0:5:15:0,15,150	0/0:1,0:1:3:0,3,32	0/0:3,0:3:9:0,9,92	./.:.:.:.:.	0/0:4,0:4:12:0,12,122	0/0:5,0:5:15:0,15,153	1/1:0,3:3:9:95,9,0	0/0:4,0:4:9:0,9,106	0/0:2,0:2:3:0,3,45	0/0:2,0:2:3:0,3,45	0/0:6,0:6:9:0,9,134	./.:.:.:.:.	0/0:7,0:7:12:0,12,159	./.:.:.:.:.	0/0:26,0:26:78:0,78,849
chr0	26493716	.	G	T	4784.76	.	AC=71;AF=0.306;AN=232;BaseQRankSum=-2.052;DP=541;Dels=0.00;FS=9.535;HaplotypeScore=0.0793;InbreedingCoeff=0.5947;MLEAC=68;MLEAF=0.293;MQ=59.15;MQ0=0;MQRankSum=-1.326;QD=27.19;ReadPosRankSum=0.767	GT:AD:DP:GQ:PL	1/1:0,36:36:99:1159,108,0	0/0:14,0:14:42:0,42,442	0/0:12,0:12:33:0,33,360	1/1:0,21:21:60:633,60,0	0/0:11,0:11:27:0,27,307	0/0:6,0:6:18:0,18,184	0/0:7,0:7:18:0,18,194	1/1:0,6:6:18:192,18,0	./.:.:.:.:.	1/1:0,11:11:33:348,33,0	0/0:1,0:1:3:0,3,32	0/0:8,0:8:24:0,24,254	1/1:0,10:10:30:316,30,0	./.:.:.:.:.	1/1:0,6:6:18:189,18,0	1/1:0,2:2:6:61,6,0	1/1:0,5:5:15:156,15,0	1/1:0,6:6:18:186,18,0	0/0:3,0:3:9:0,9,92	0/0:5,0:5:12:0,12,137	./.:.:.:.:.	0/0:6,0:6:18:0,18,186	0/0:10,0:10:30:0,30,313	0/0:13,0:13:39:0,39,408	0/0:1,0:1:3:0,3,33	0/0:10,0:10:30:0,30,306	1/1:0,4:4:12:132,12,0	0/0:2,0:2:6:0,6,69	./.:.:.:.:.	0/0:14,0:14:42:0,42,434	0/0:3,0:3:9:0,9,87	0/0:1,0:1:3:0,3,36	1/1:0,3:3:9:91,9,0	1/1:0,2:2:6:64,6,0	0/0:8,0:8:24:0,24,255	0/1:3,1:4:20:20,0,84	0/0:13,0:13:39:0,39,409	0/1:2,2:4:48:48,0,53	0/0:9,0:9:27:0,27,280	1/1:0,1:1:3:32,3,0	1/1:0,3:3:9:96,9,0	1/1:0,7:7:21:221,21,0	0/0:11,0:11:33:0,33,352	0/0:6,0:6:15:0,15,175	0/0:5,0:5:15:0,15,156	0/0:8,0:8:24:0,24,249	0/0:5,0:5:15:0,15,159	0/0:1,0:1:3:0,3,34	1/1:0,1:1:3:31,3,0	0/0:7,0:7:21:0,21,214	0/0:1,0:1:3:0,3,32	0/0:1,0:1:3:0,3,32	1/1:0,1:1:3:31,3,0	1/1:0,1:1:3:32,3,0	0/0:2,0:2:6:0,6,65	./.:.:.:.:.	0/0:2,0:2:6:0,6,61	0/0:1,0:1:3:0,3,31	0/0:1,0:1:3:0,3,33	0/0:4,0:4:9:0,9,110	1/1:0,2:2:6:69,6,0	./.:.:.:.:.	1/1:0,6:6:18:188,18,0	1/1:0,1:1:3:31,3,0	0/0:5,0:5:15:0,15,154	1/1:0,3:3:9:92,9,0	0/0:2,0:2:6:0,6,63	0/0:1,0:1:3:0,3,32	./.:.:.:.:.	0/0:1,0:1:3:0,3,31	0/0:1,0:1:3:0,3,30	0/0:1,0:1:3:0,3,32	0/0:1,0:1:3:0,3,32	0/0:3,0:3:9:0,9,93	0/0:4,0:4:12:0,12,125	./.:.:.:.:.	0/0:3,0:3:9:0,9,95	./.:.:.:.:.	./.:.:.:.:.	0/0:3,0:3:9:0,9,95	./.:.:.:.:.	0/0:1,0:1:3:0,3,30	0/0:3,0:3:9:0,9,97	0/0:3,0:3:9:0,9,95	0/0:7,0:7:21:0,21,217	0/0:1,0:1:3:0,3,33	0/0:3,0:3:9:0,9,94	0/0:3,0:3:9:0,9,97	1/1:0,1:1:3:34,3,0	0/0:3,0:3:9:0,9,97	./.:.:.:.:.	1/1:0,4:4:12:119,12,0	1/1:0,2:2:6:61,6,0	0/0:1,0:1:3:0,3,31	./.:.:.:.:.	1/1:0,1:1:3:31,3,0	1/1:0,4:4:12:134,12,0	1/1:0,2:2:6:62,6,0	1/1:0,1:1:3:31,3,0	1/1:0,1:1:3:31,3,0	0/0:1,0:1:3:0,3,32	0/0:1,0:1:3:0,3,34	0/1:2,5:7:46:121,0,46	0/0:3,0:3:9:0,9,95	./.:.:.:.:.	0/0:2,0:2:6:0,6,65	0/0:3,0:3:9:0,9,95	0/0:4,0:4:12:0,12,128	./.:.:.:.:.	./.:.:.:.:.	0/0:3,0:3:9:0,9,93	./.:.:.:.:.	1/1:0,2:2:6:62,6,0	1/1:0,2:2:6:65,6,0	0/0:4,0:4:12:0,12,128	1/1:0,2:2:6:59,6,0	1/1:0,1:1:3:31,3,0	0/0:2,0:2:6:0,6,63	./.:.:.:.:.	0/0:1,0:1:3:0,3,30	0/0:2,0:2:6:0,6,61	./.:.:.:.:.	0/0:3,0:3:9:0,9,95	0/0:2,0:2:6:0,6,61	0/0:1,0:1:3:0,3,32	0/0:1,0:1:3:0,3,32	./.:.:.:.:.	0/0:1,0:1:3:0,3,33	0/0:4,0:4:12:0,12,126	0/0:8,0:8:12:0,12,179	0/0:4,0:4:6:0,6,89	0/0:1,1:2:3:0,3,22	0/0:1,0:1:3:0,3,32	0/0:2,0:2:3:0,3,45	./.:.:.:.:.	0/0:10,0:10:15:0,15,224	0/0:36,0:36:99:0,108,1170
chr0	26494340	.	T	C	5319.22	.	AC=74;AF=0.298;AN=248;BaseQRankSum=2.500;DP=541;Dels=0.00;FS=2.890;HaplotypeScore=0.0614;InbreedingCoeff=0.6439;MLEAC=71;MLEAF=0.286;MQ=58.48;MQ0=0;MQRankSum=2.440;QD=27.85;ReadPosRankSum=-0.638	GT:AD:DP:GQ:PL	1/1:0,24:24:69:761,69,0	0/0:16,0:16:45:0,45,472	0/0:8,0:8:24:0,24,233	1/1:0,13:13:39:412,39,0	0/0:11,0:11:33:0,33,333	0/0:4,0:4:12:0,12,126	0/0:4,0:4:12:0,12,125	1/1:0,2:2:6:63,6,0	0/0:3,0:3:9:0,9,97	1/1:0,10:10:30:323,30,0	./.:.:.:.:.	0/0:3,0:3:9:0,9,93	1/1:0,14:14:42:449,42,0	./.:.:.:.:.	1/1:0,12:12:36:367,36,0	1/1:0,6:6:18:191,18,0	1/1:0,3:3:9:93,9,0	./.:.:.:.:.	0/0:3,0:3:9:0,9,88	0/0:1,0:1:3:0,3,28	0/0:1,0:1:3:0,3,33	0/0:6,0:6:15:0,15,163	0/0:11,0:11:30:0,30,317	0/0:8,0:8:24:0,24,243	0/0:2,0:2:6:0,6,63	0/0:9,0:9:27:0,27,277	1/1:0,19:19:57:590,57,0	./.:.:.:.:.	0/0:2,0:2:6:0,6,64	0/0:7,0:7:21:0,21,210	0/0:2,0:2:6:0,6,62	0/0:3,0:3:9:0,9,97	1/1:0,7:7:21:226,21,0	1/1:0,1:1:3:32,3,0	0/0:8,0:8:24:0,24,241	0/1:1,1:2:26:26,0,26	0/0:11,0:11:33:0,33,332	0/1:3,4:7:65:101,0,65	0/0:3,0:3:9:0,9,90	1/1:0,4:4:12:125,12,0	1/1:0,2:2:6:63,6,0	1/1:0,8:8:24:254,24,0	0/0:6,0:6:18:0,18,187	0/0:8,0:8:24:0,24,249	0/0:6,0:6:18:0,18,184	0/0:7,0:7:21:0,21,212	0/0:5,0:5:12:0,12,136	0/0:1,0:1:3:0,3,32	1/1:0,1:1:3:32,3,0	0/0:5,0:5:15:0,15,145	0/0:3,0:3:9:0,9,86	0/0:5,0:5:15:0,15,148	1/1:0,1:1:3:32,3,0	./.:.:.:.:.	./.:.:.:.:.	./.:.:.:.:.	0/0:5,0:5:15:0,15,153	0/0:5,0:5:15:0,15,152	0/0:1,0:1:3:0,3,29	0/0:2,0:2:6:0,6,63	1/1:0,2:2:6:65,6,0	1/1:0,2:2:6:65,6,0	1/1:0,2:2:6:65,6,0	1/1:0,7:7:21:224,21,0	0/0:4,0:4:12:0,12,116	1/1:0,2:2:6:67,6,0	0/0:1,0:1:3:0,3,31	0/0:4,0:4:12:0,12,122	./.:.:.:.:.	0/0:5,0:5:15:0,15,145	./.:.:.:.:.	0/0:5,0:5:15:0,15,146	0/0:3,0:3:9:0,9,92	0/0:2,0:2:6:0,6,59	0/0:6,0:6:18:0,18,182	0/0:3,0:3:9:0,9,92	0/0:2,0:2:6:0,6,63	0/0:5,0:5:15:0,15,153	0/0:1,0:1:3:0,3,30	0/0:3,0:3:9:0,9,90	0/0:2,0:2:6:0,6,63	0/0:2,0:2:6:0,6,59	0/0:4,0:4:12:0,12,130	0/0:2,0:2:6:0,6,59	0/0:2,0:2:6:0,6,59	0/0:2,0:2:6:0,6,64	0/0:3,0:3:9:0,9,93	0/0:1,0:1:3:0,3,32	1/1:0,4:4:12:118,12,0	0/0:2,0:2:6:0,6,63	./.:.:.:.:.	1/1:0,1:1:3:31,3,0	1/1:0,4:4:12:130,12,0	0/0:2,0:2:6:0,6,59	1/1:0,2:2:6:63,6,0	1/1:0,4:4:12:126,12,0	1/1:0,1:1:3:33,3,0	1/1:0,2:2:6:64,6,0	1/1:0,3:3:9:93,9,0	1/1:0,1:1:3:32,3,0	0/0:1,0:1:3:0,3,31	0/0:1,0:1:3:0,3,30	0/0:1,0:1:3:0,3,29	0/0:3,0:3:9:0,9,89	0/0:1,0:1:3:0,3,32	0/0:2,0:2:6:0,6,61	0/0:3,0:3:9:0,9,97	0/0:2,0:2:6:0,6,57	1/1:0,2:2:6:67,6,0	0/0:1,0:1:3:0,3,31	0/0:2,0:2:6:0,6,57	1/1:0,2:2:6:67,6,0	1/1:0,5:5:15:157,15,0	1/1:0,4:4:6:75,6,0	0/0:3,0:3:9:0,9,93	1/1:0,4:4:12:128,12,0	1/1:0,1:1:3:30,3,0	0/0:1,0:1:3:0,3,29	0/0:2,0:2:6:0,6,61	0/0:1,0:1:3:0,3,31	./.:.:.:.:.	0/0:4,0:4:12:0,12,123	0/0:5,0:5:12:0,12,135	0/0:3,0:3:9:0,9,97	0/0:2,0:2:6:0,6,59	0/0:1,0:1:3:0,3,32	0/0:2,0:2:6:0,6,66	0/0:6,0:6:18:0,18,187	0/0:2,0:2:6:0,6,61	0/0:3,0:3:6:0,6,75	./.:.:.:.:.	0/0:4,0:4:6:0,6,89	./.:.:.:.:.	0/0:6,0:6:9:0,9,134	0/0:4,0:4:6:0,6,89	0/0:4,0:4:6:0,6,89	0/0:29,0:29:87:0,87,968
chr0	26494741	.	A	C	535.12	.	AC=15;AF=0.061;AN=246;DP=720;Dels=0.00;FS=5.929;HaplotypeScore=0.0465;InbreedingCoeff=0.3470;MLEAC=11;MLEAF=0.045;MQ=59.26;MQ0=0;QD=19.82	GT:AD:DP:GQ:PL	0/0:52,0:52:99:0,156,1641	0/0:15,0:15:45:0,45,455	0/0:11,0:11:33:0,33,329	0/0:23,0:23:69:0,69,708	0/0:9,0:9:27:0,27,273	0/0:10,0:10:30:0,30,314	1/1:0,7:7:21:216,21,0	0/0:2,0:2:6:0,6,64	./.:.:.:.:.	0/0:9,0:9:27:0,27,276	./.:.:.:.:.	0/0:18,0:18:54:0,54,551	0/0:11,0:11:33:0,33,340	./.:.:.:.:.	0/0:27,0:27:78:0,78,812	0/0:10,0:10:27:0,27,290	0/0:9,0:9:27:0,27,283	0/0:3,0:3:9:0,9,95	0/0:1,0:1:3:0,3,27	0/0:3,0:3:6:0,6,71	./.:.:.:.:.	0/0:3,0:3:9:0,9,93	0/0:7,0:7:18:0,18,199	0/0:16,0:16:42:0,42,470	0/0:2,0:2:6:0,6,66	0/0:15,0:15:45:0,45,467	0/0:11,0:11:27:0,27,288	0/0:5,0:5:15:0,15,155	0/0:2,0:2:6:0,6,62	0/0:18,0:18:51:0,51,542	0/0:6,0:6:18:0,18,192	0/0:7,0:7:21:0,21,225	0/0:9,0:9:21:0,21,243	0/0:3,0:3:9:0,9,95	0/0:17,0:17:51:0,51,526	1/1:0,2:2:6:63,6,0	0/0:10,0:10:30:0,30,315	0/1:3,3:6:74:78,0,74	0/0:8,0:8:24:0,24,245	1/1:0,1:1:3:34,3,0	0/0:3,0:3:9:0,9,97	0/0:4,0:4:12:0,12,124	0/0:11,0:11:30:0,30,320	0/0:18,0:18:51:0,51,538	0/0:6,0:6:18:0,18,181	0/0:9,0:9:27:0,27,278	0/0:16,0:16:39:0,39,450	0/0:3,0:3:9:0,9,96	0/0:3,0:3:9:0,9,90	0/0:2,0:2:6:0,6,61	0/0:2,0:2:6:0,6,60	0/0:2,0:2:6:0,6,61	0/0:10,0:10:30:0,30,313	0/0:4,0:4:12:0,12,122	0/0:3,0:3:9:0,9,92	0/0:2,0:2:6:0,6,63	0/0:3,0:3:9:0,9,89	0/0:3,0:3:9:0,9,92	0/0:2,0:2:6:0,6,63	0/0:6,0:6:18:0,18,187	0/0:2,0:2:6:0,6,63	0/0:5,0:5:15:0,15,153	0/0:2,0:2:6:0,6,61	0/0:2,0:2:6:0,6,62	0/0:7,0:7:15:0,15,167	0/0:8,0:8:21:0,21,229	1/1:0,2:2:6:61,6,0	0/0:6,0:6:18:0,18,184	0/0:2,0:2:6:0,6,61	0/0:1,0:1:3:0,3,32	./.:.:.:.:.	0/0:1,0:1:3:0,3,33	0/0:5,0:5:15:0,15,153	0/0:2,0:2:6:0,6,63	0/0:2,0:2:6:0,6,52	0/0:3,0:3:9:0,9,89	0/0:1,0:1:3:0,3,31	0/0:5,0:5:15:0,15,153	0/0:1,0:1:3:0,3,32	0/0:5,0:5:9:0,9,122	0/0:2,0:2:6:0,6,62	0/0:1,0:1:3:0,3,29	0/0:1,0:1:3:0,3,33	0/0:8,0:8:24:0,24,237	0/0:2,0:2:6:0,6,59	0/0:5,0:5:15:0,15,157	0/0:2,0:2:6:0,6,61	0/0:3,0:3:9:0,9,97	0/0:2,0:2:6:0,6,65	./.:.:.:.:.	0/0:1,0:1:3:0,3,31	./.:.:.:.:.	0/0:3,0:3:6:0,6,76	1/1:0,3:3:9:95,9,0	0/0:2,0:2:6:0,6,61	0/0:3,0:3:9:0,9,95	0/0:3,0:3:9:0,9,93	0/0:5,0:5:15:0,15,153	0/0:3,0:3:9:0,9,96	./.:.:.:.:.	0/0:4,0:4:9:0,9,100	1/1:0,1:1:3:30,3,0	0/0:2,0:2:6:0,6,59	./.:.:.:.:.	./.:.:.:.:.	0/0:3,0:3:9:0,9,91	0/0:2,0:2:6:0,6,61	0/0:4,0:4:12:0,12,118	0/0:2,0:2:6:0,6,65	./.:.:.:.:.	1/1:0,5:5:15:147,15,0	0/0:2,0:2:6:0,6,67	0/0:9,0:9:27:0,27,267	./.:.:.:.:.	0/0:1,0:1:3:0,3,33	0/0:1,0:1:3:0,3,31	0/0:2,0:2:6:0,6,61	0/0:4,0:4:12:0,12,122	0/0:2,0:2:6:0,6,58	0/0:2,0:2:6:0,6,61	0/0:3,0:3:9:0,9,92	0/0:7,0:7:21:0,21,213	0/0:5,0:5:15:0,15,157	0/0:3,0:3:9:0,9,93	0/0:2,0:2:6:0,6,64	0/0:2,0:2:3:0,3,45	0/0:5,0:5:15:0,15,153	0/0:4,0:4:12:0,12,128	0/0:2,0:2:6:0,6,63	./.:.:.:.:.	0/0:5,0:5:9:0,9,120	0/0:1,0:1:3:0,3,31	./.:.:.:.:.	0/0:4,0:4:9:0,9,93	0/0:2,0:2:3:0,3,45	0/0:2,0:2:3:0,3,45	0/0:36,0:36:99:0,108,1196
chr0	26496057	.	A	G	4796.58	.	AC=114;AF=0.731;AN=156;BaseQRankSum=-2.174;DP=435;Dels=0.00;FS=0.000;HaplotypeScore=0.0538;InbreedingCoeff=0.5989;MLEAC=111;MLEAF=0.712;MQ=39.11;MQ0=26;MQRankSum=-3.419;QD=17.01;ReadPosRankSum=-0.589	GT:AD:DP:GQ:PL	./.:.:.:.:.	1/1:0,9:9:24:242,24,0	./.:.:.:.:.	1/1:1,20:21:1:280,1,0	1/1:0,11:11:12:126,12,0	./.:.:.:.:.	1/1:0,6:6:15:154,15,0	1/1:0,3:3:6:59,6,0	./.:.:.:.:.	1/1:0,13:13:15:148,15,0	1/1:0,1:1:3:30,3,0	0/0:12,0:12:33:0,33,357	1/1:0,9:9:15:160,15,0	./.:.:.:.:.	1/1:0,6:6:12:124,12,0	1/1:0,8:8:12:123,12,0	1/1:0,8:8:12:121,12,0	1/1:0,2:2:6:59,6,0	1/1:0,7:7:6:58,6,0	./.:.:.:.:.	./.:.:.:.:.	./.:.:.:.:.	1/1:0,15:15:18:183,18,0	0/0:13,0:13:30:0,30,322	./.:.:.:.:.	1/1:0,7:7:12:127,12,0	1/1:0,7:7:15:160,15,0	./.:.:.:.:.	1/1:0,1:1:3:30,3,0	1/1:0,10:10:18:194,18,0	./.:.:.:.:.	./.:.:.:.:.	1/1:0,9:9:21:216,21,0	./.:.:.:.:.	1/1:0,6:6:9:93,9,0	1/1:0,1:1:3:30,3,0	./.:.:.:.:.	./.:.:.:.:.	1/1:0,7:7:9:95,9,0	./.:.:.:.:.	./.:.:.:.:.	1/1:0,6:6:12:123,12,0	./.:.:.:.:.	0/0:18,0:18:45:0,45,502	./.:.:.:.:.	1/1:0,12:12:30:322,30,0	./.:.:.:.:.	0/0:4,0:4:6:0,6,63	./.:.:.:.:.	./.:.:.:.:.	./.:.:.:.:.	1/1:0,3:3:3:30,3,0	./.:.:.:.:.	1/1:0,2:2:3:32,3,0	0/0:7,0:7:18:0,18,183	./.:.:.:.:.	0/0:4,0:4:12:0,12,130	0/0:6,0:6:12:0,12,130	1/1:0,2:2:3:33,3,0	0/0:8,0:8:6:0,6,63	./.:.:.:.:.	./.:.:.:.:.	1/1:0,7:7:15:152,15,0	1/1:0,6:6:12:126,12,0	1/1:0,3:3:9:89,9,0	1/1:0,2:2:3:30,3,0	1/1:0,5:5:9:103,9,0	1/1:0,2:2:6:63,6,0	./.:.:.:.:.	./.:.:.:.:.	./.:.:.:.:.	./.:.:.:.:.	./.:.:.:.:.	0/0:4,0:4:12:0,12,128	0/0:5,0:5:15:0,15,165	0/0:1,0:1:3:0,3,31	0/0:1,0:1:3:0,3,31	./.:.:.:.:.	0/0:1,0:1:3:0,3,29	./.:.:.:.:.	./.:.:.:.:.	1/1:0,2:2:6:63,6,0	./.:.:.:.:.	./.:.:.:.:.	./.:.:.:.:.	0/0:2,0:2:6:0,6,65	1/1:0,2:2:3:29,3,0	1/1:0,1:1:3:30,3,0	./.:.:.:.:.	1/1:0,1:1:3:29,3,0	1/1:0,1:1:3:33,3,0	1/1:0,2:2:3:32,3,0	1/1:0,5:5:6:62,6,0	./.:.:.:.:.	1/1:0,6:6:6:63,6,0	./.:.:.:.:.	./.:.:.:.:.	1/1:0,1:1:3:32,3,0	./.:.:.:.:.	./.:.:.:.:.	1/1:0,1:1:3:30,3,0	1/1:0,3:3:3:32,3,0	1/1:0,2:2:3:32,3,0	./.:.:.:.:.	./.:.:.:.:.	./.:.:.:.:.	./.:.:.:.:.	./.:.:.:.:.	./.:.:.:.:.	0/0:2,0:2:6:0,6,59	0/0:8,0:8:15:0,15,153	./.:.:.:.:.	1/1:0,5:5:15:144,15,0	1/1:0,2:2:3:32,3,0	1/1:0,3:3:3:30,3,0	1/1:0,3:3:3:30,3,0	1/1:0,1:1:3:32,3,0	1/1:0,1:1:3:32,3,0	0/0:5,0:5:6:0,6,67	./.:.:.:.:.	0/0:8,0:8:21:0,21,217	./.:.:.:.:.	./.:.:.:.:.	./.:.:.:.:.	./.:.:.:.:.	./.:.:.:.:.	./.:.:.:.:.	1/1:0,4:4:9:91,9,0	0/0:6,0:6:18:0,18,192	1/1:0,2:2:3:45,3,0	./.:.:.:.:.	0/0:5,0:5:9:0,9,102	1/1:0,2:2:3:45,3,0	1/1:0,6:6:9:114,9,0	1/1:1,2:3:3:45,3,0	1/1:0,6:6:6:89,6,0	0/0:20,0:20:45:0,45,507
chr0	26496059	.	T	C	4929.94	.	AC=114;AF=0.731;AN=156;BaseQRankSum=-1.407;DP=429;Dels=0.00;FS=2.277;HaplotypeScore=0.0666;InbreedingCoeff=0.6144;MLEAC=111;MLEAF=0.712;MQ=39.39;MQ0=26;MQRankSum=-2.867;QD=17.67;ReadPosRankSum=-0.865	GT:AD:DP:GQ:PL	./.:.:.:.:.	1/1:0,9:9:24:243,24,0	./.:.:.:.:.	1/1:0,21:21:33:351,33,0	1/1:0,11:11:12:128,12,0	./.:.:.:.:.	1/1:0,6:6:15:163,15,0	1/1:0,3:3:6:59,6,0	./.:.:.:.:.	1/1:0,13:13:15:154,15,0	1/1:0,1:1:3:30,3,0	0/0:12,0:12:33:0,33,357	1/1:0,9:9:15:162,15,0	./.:.:.:.:.	1/1:0,5:5:12:124,12,0	1/1:0,8:8:12:121,12,0	1/1:0,8:8:12:116,12,0	1/1:0,2:2:6:59,6,0	1/1:0,7:7:9:92,9,0	./.:.:.:.:.	./.:.:.:.:.	./.:.:.:.:.	1/1:0,14:14:15:154,15,0	0/0:13,0:13:33:0,33,346	./.:.:.:.:.	1/1:0,6:6:12:126,12,0	1/1:0,7:7:15:163,15,0	./.:.:.:.:.	1/1:0,1:1:3:30,3,0	1/1:0,10:10:18:197,18,0	./.:.:.:.:.	./.:.:.:.:.	1/1:0,9:9:21:214,21,0	./.:.:.:.:.	1/1:0,6:6:9:93,9,0	1/1:0,1:1:3:30,3,0	./.:.:.:.:.	./.:.:.:.:.	1/1:0,7:7:9:95,9,0	./.:.:.:.:.	./.:.:.:.:.	1/1:0,6:6:12:131,12,0	./.:.:.:.:.	0/0:17,0:17:42:0,42,477	./.:.:.:.:.	1/1:0,12:12:30:320,30,0	./.:.:.:.:.	0/0:4,0:4:6:0,6,63	./.:.:.:.:.	./.:.:.:.:.	./.:.:.:.:.	1/1:0,3:3:3:33,3,0	./.:.:.:.:.	1/1:0,2:2:3:29,3,0	0/0:7,0:7:18:0,18,191	./.:.:.:.:.	0/0:4,0:4:12:0,12,130	0/0:6,0:6:12:0,12,130	1/1:0,2:2:3:34,3,0	0/0:6,0:6:6:0,6,65	./.:.:.:.:.	./.:.:.:.:.	1/1:0,7:7:15:149,15,0	1/1:0,6:6:12:128,12,0	1/1:0,3:3:9:96,9,0	1/1:0,2:2:3:31,3,0	1/1:0,5:5:9:110,9,0	1/1:0,2:2:6:68,6,0	./.:.:.:.:.	./.:.:.:.:.	./.:.:.:.:.	./.:.:.:.:.	./.:.:.:.:.	0/0:4,0:4:12:0,12,128	0/0:5,0:5:15:0,15,167	0/0:1,0:1:3:0,3,32	0/0:1,0:1:3:0,3,30	./.:.:.:.:.	0/0:1,0:1:3:0,3,31	./.:.:.:.:.	./.:.:.:.:.	1/1:0,2:2:6:66,6,0	./.:.:.:.:.	./.:.:.:.:.	./.:.:.:.:.	0/0:3,0:3:9:0,9,97	1/1:0,2:2:3:30,3,0	1/1:0,1:1:3:30,3,0	./.:.:.:.:.	1/1:0,1:1:3:23,3,0	1/1:0,1:1:3:34,3,0	1/1:0,2:2:3:33,3,0	1/1:0,5:5:6:63,6,0	./.:.:.:.:.	1/1:0,6:6:6:64,6,0	./.:.:.:.:.	./.:.:.:.:.	1/1:0,1:1:3:32,3,0	./.:.:.:.:.	./.:.:.:.:.	1/1:0,1:1:3:30,3,0	1/1:0,3:3:3:31,3,0	1/1:0,2:2:3:32,3,0	./.:.:.:.:.	./.:.:.:.:.	./.:.:.:.:.	./.:.:.:.:.	./.:.:.:.:.	./.:.:.:.:.	0/0:2,0:2:6:0,6,60	0/0:8,0:8:15:0,15,148	./.:.:.:.:.	1/1:0,5:5:15:149,15,0	1/1:0,2:2:3:32,3,0	1/1:0,3:3:3:33,3,0	1/1:0,3:3:3:31,3,0	1/1:0,1:1:3:33,3,0	1/1:0,1:1:3:33,3,0	0/0:5,0:5:6:0,6,66	./.:.:.:.:.	0/0:8,0:8:21:0,21,223	./.:.:.:.:.	./.:.:.:.:.	./.:.:.:.:.	./.:.:.:.:.	./.:.:.:.:.	./.:.:.:.:.	1/1:0,4:4:9:93,9,0	0/0:5,0:5:15:0,15,168	1/1:0,2:2:3:45,3,0	./.:.:.:.:.	0/0:5,0:5:9:0,9,121	1/1:0,2:2:3:30,3,0	1/1:0,6:6:9:134,9,0	1/1:0,2:3:3:45,3,0	1/1:0,6:6:6:89,6,0	0/0:20,0:20:45:0,45,495
chr0	26496068	.	A	G	4670.93	.	AC=108;AF=0.720;AN=150;BaseQRankSum=2.633;DP=398;Dels=0.00;FS=3.438;HaplotypeScore=0.0858;InbreedingCoeff=0.6195;MLEAC=96;MLEAF=0.640;MQ=42.34;MQ0=21;MQRankSum=-2.905;QD=18.32;ReadPosRankSum=-1.113	GT:AD:DP:GQ:PL	./.:.:.:.:.	1/1:0,8:8:21:225,21,0	./.:.:.:.:.	1/1:0,19:19:33:362,33,0	1/1:0,10:10:15:163,15,0	./.:.:.:.:.	1/1:0,6:6:15:164,15,0	1/1:0,2:2:6:59,6,0	./.:.:.:.:.	1/1:0,12:12:15:163,15,0	1/1:0,1:1:3:30,3,0	0/0:10,0:10:27:0,27,282	1/1:0,7:7:12:130,12,0	./.:.:.:.:.	1/1:0,6:6:15:164,15,0	1/1:0,5:5:6:65,6,0	1/1:0,6:6:9:97,9,0	1/1:0,1:2:3:29,3,0	1/1:0,6:6:9:91,9,0	./.:.:.:.:.	./.:.:.:.:.	./.:.:.:.:.	1/1:0,11:11:12:130,12,0	0/0:13,0:13:33:0,33,354	0/0:1,0:1:3:0,3,35	1/1:0,7:7:12:129,12,0	1/1:0,8:8:18:198,18,0	./.:.:.:.:.	1/1:0,1:1:3:30,3,0	1/1:0,10:10:21:227,21,0	./.:.:.:.:.	./.:.:.:.:.	1/1:0,8:8:18:196,18,0	./.:.:.:.:.	1/1:0,5:5:6:65,6,0	./.:.:.:.:.	./.:.:.:.:.	./.:.:.:.:.	1/1:0,5:5:9:97,9,0	./.:.:.:.:.	./.:.:.:.:.	1/1:0,5:5:9:113,9,0	./.:.:.:.:.	0/0:15,0:15:39:0,39,442	./.:.:.:.:.	1/1:0,10:10:24:274,24,0	./.:.:.:.:.	0/0:3,0:3:6:0,6,65	1/1:0,1:1:3:34,3,0	./.:.:.:.:.	./.:.:.:.:.	1/1:0,2:2:3:32,3,0	./.:.:.:.:.	./.:.:.:.:.	0/0:8,0:8:21:0,21,213	./.:.:.:.:.	0/0:2,0:2:6:0,6,61	0/0:4,0:4:6:0,6,61	1/1:0,2:2:6:67,6,0	0/0:6,0:6:6:0,6,61	./.:.:.:.:.	1/1:0,1:1:3:34,3,0	1/1:0,6:6:12:130,12,0	1/1:0,7:7:15:165,15,0	1/1:0,4:4:12:133,12,0	1/1:0,2:2:6:66,6,0	1/1:0,5:5:9:111,9,0	1/1:0,1:1:3:33,3,0	1/1:0,4:4:3:34,3,0	./.:.:.:.:.	./.:.:.:.:.	./.:.:.:.:.	./.:.:.:.:.	0/0:3,0:3:9:0,9,94	0/0:5,0:5:15:0,15,161	0/0:1,0:1:3:0,3,31	0/0:1,0:1:3:0,3,31	./.:.:.:.:.	./.:.:.:.:.	./.:.:.:.:.	./.:.:.:.:.	1/1:0,2:2:6:64,6,0	./.:.:.:.:.	./.:.:.:.:.	./.:.:.:.:.	0/0:3,0:3:9:0,9,98	1/1:0,2:2:3:32,3,0	1/1:0,1:1:3:30,3,0	./.:.:.:.:.	1/1:0,1:1:3:30,3,0	./.:.:.:.:.	./.:.:.:.:.	1/1:0,5:5:6:65,6,0	./.:.:.:.:.	1/1:0,5:5:6:65,6,0	./.:.:.:.:.	./.:.:.:.:.	1/1:0,1:1:3:32,3,0	1/1:0,3:3:3:33,3,0	./.:.:.:.:.	1/1:0,1:1:3:30,3,0	1/1:0,3:3:3:33,3,0	./.:.:.:.:.	./.:.:.:.:.	./.:.:.:.:.	./.:.:.:.:.	./.:.:.:.:.	./.:.:.:.:.	./.:.:.:.:.	0/0:2,0:2:6:0,6,58	0/0:7,0:7:12:0,12,118	./.:.:.:.:.	1/1:0,6:6:18:188,18,0	./.:.:.:.:.	1/1:0,3:3:3:32,3,0	1/1:0,4:4:6:57,6,0	1/1:0,1:1:3:34,3,0	./.:.:.:.:.	0/0:6,0:6:9:0,9,93	./.:.:.:.:.	0/0:8,0:8:21:0,21,216	./.:.:.:.:.	./.:.:.:.:.	./.:.:.:.:.	./.:.:.:.:.	./.:.:.:.:.	./.:.:.:.:.	1/1:0,4:4:9:101,9,0	0/0:4,0:4:12:0,12,131	1/1:0,2:2:3:45,3,0	./.:.:.:.:.	0/0:5,0:5:9:0,9,121	1/1:0,2:2:3:45,3,0	1/1:0,6:6:9:134,9,0	1/1:0,2:2:3:45,3,0	1/1:0,6:6:6:89,6,0	0/0:24,0:24:54:0,54,592
chr0	26496085	.	T	C	4687.98	.	AC=106;AF=0.716;AN=148;BaseQRankSum=2.610;DP=356;Dels=0.00;FS=0.940;HaplotypeScore=0.0737;InbreedingCoeff=0.6299;MLEAC=104;MLEAF=0.703;MQ=46.35;MQ0=15;MQRankSum=-0.817;QD=21.12;ReadPosRankSum=-1.050	GT:AD:DP:GQ:PL	./.:.:.:.:.	1/1:0,9:9:24:261,24,0	./.:.:.:.:.	1/1:0,14:14:27:288,27,0	1/1:0,8:8:12:132,12,0	./.:.:.:.:.	1/1:0,5:5:12:122,12,0	1/1:0,2:2:6:59,6,0	./.:.:.:.:.	1/1:0,11:11:15:164,15,0	1/1:0,1:1:3:30,3,0	0/0:9,0:9:24:0,24,249	1/1:0,5:5:12:127,12,0	./.:.:.:.:.	1/1:0,4:4:12:130,12,0	1/1:0,5:5:6:63,6,0	1/1:0,7:7:15:161,15,0	1/1:0,2:2:6:59,6,0	1/1:0,4:4:6:65,6,0	./.:.:.:.:.	./.:.:.:.:.	./.:.:.:.:.	1/1:0,10:10:15:161,15,0	0/0:13,0:13:33:0,33,348	0/0:1,0:1:3:0,3,34	1/1:0,7:7:18:195,18,0	1/1:0,8:8:18:201,18,0	./.:.:.:.:.	1/1:0,1:1:3:30,3,0	1/1:0,12:12:21:254,21,0	./.:.:.:.:.	./.:.:.:.:.	1/1:0,7:7:15:161,15,0	./.:.:.:.:.	1/1:0,4:4:6:64,6,0	./.:.:.:.:.	./.:.:.:.:.	./.:.:.:.:.	1/1:1,3:4:9:95,9,0	./.:.:.:.:.	./.:.:.:.:.	1/1:0,5:5:9:108,9,0	./.:.:.:.:.	0/0:15,0:15:39:0,39,435	./.:.:.:.:.	1/1:0,9:9:21:238,21,0	./.:.:.:.:.	0/0:4,0:4:9:0,9,100	1/1:0,1:1:3:33,3,0	./.:.:.:.:.	./.:.:.:.:.	1/1:0,2:2:3:31,3,0	./.:.:.:.:.	./.:.:.:.:.	0/0:5,0:5:15:0,15,159	./.:.:.:.:.	0/0:3,0:3:9:0,9,97	0/0:4,0:4:9:0,9,97	1/1:0,1:1:3:32,3,0	0/0:6,0:6:9:0,9,91	./.:.:.:.:.	1/1:0,1:1:3:32,3,0	1/1:0,5:5:12:124,12,0	1/1:0,4:4:9:93,9,0	1/1:0,3:3:9:97,9,0	1/1:0,2:2:6:65,6,0	1/1:0,2:2:6:61,6,0	1/1:0,1:1:3:32,3,0	1/1:0,2:2:3:31,3,0	./.:.:.:.:.	./.:.:.:.:.	./.:.:.:.:.	./.:.:.:.:.	0/0:4,0:4:12:0,12,127	0/0:4,0:4:12:0,12,122	0/0:1,0:1:3:0,3,32	0/0:1,0:1:3:0,3,31	./.:.:.:.:.	./.:.:.:.:.	./.:.:.:.:.	./.:.:.:.:.	1/1:0,1:1:3:30,3,0	./.:.:.:.:.	./.:.:.:.:.	./.:.:.:.:.	0/0:3,0:3:9:0,9,97	1/1:0,2:2:3:33,3,0	1/1:0,1:1:3:30,3,0	./.:.:.:.:.	1/1:0,1:1:3:25,3,0	./.:.:.:.:.	./.:.:.:.:.	1/1:0,6:6:12:125,12,0	./.:.:.:.:.	1/1:0,4:4:6:65,6,0	./.:.:.:.:.	./.:.:.:.:.	1/1:0,1:1:3:31,3,0	1/1:0,1:1:3:32,3,0	./.:.:.:.:.	1/1:0,1:1:3:30,3,0	1/1:0,2:2:3:32,3,0	./.:.:.:.:.	./.:.:.:.:.	./.:.:.:.:.	./.:.:.:.:.	./.:.:.:.:.	./.:.:.:.:.	./.:.:.:.:.	0/0:2,0:2:6:0,6,58	0/0:6,0:6:9:0,9,92	./.:.:.:.:.	1/1:0,7:7:21:219,21,0	./.:.:.:.:.	1/1:0,2:2:3:32,3,0	1/1:0,3:3:6:63,6,0	./.:.:.:.:.	./.:.:.:.:.	0/0:5,0:5:12:0,12,121	./.:.:.:.:.	0/0:9,0:9:24:0,24,252	./.:.:.:.:.	./.:.:.:.:.	./.:.:.:.:.	./.:.:.:.:.	./.:.:.:.:.	./.:.:.:.:.	1/1:0,4:4:9:94,9,0	0/0:3,0:3:9:0,9,94	1/1:0,2:2:3:45,3,0	./.:.:.:.:.	0/0:5,0:5:9:0,9,108	1/1:0,2:2:3:45,3,0	1/1:0,6:6:9:134,9,0	1/1:0,2:2:3:45,3,0	1/1:0,6:6:6:89,6,0	0/0:22,0:22:57:0,57,640
chr0	26498448	.	G	A	174.2	.	AC=21;AF=0.081;AN=258;BaseQRankSum=-5.072;DP=1180;Dels=0.00;FS=8.543;HaplotypeScore=0.2362;InbreedingCoeff=0.1106;MLEAC=14;MLEAF=0.054;MQ=54.05;MQ0=4;MQRankSum=-6.800;QD=1.51;ReadPosRankSum=-0.759	GT:AD:DP:GQ:PL	0/0:75,0:75:99:0,211,2338	0/0:15,2:17:45:0,45,482	0/0:14,2:16:39:0,39,435	0/0:50,4:54:99:0,104,1441	0/0:13,0:13:39:0,39,410	0/1:14,2:16:11:11,0,392	0/0:26,1:27:78:0,78,823	0/0:4,0:4:12:0,12,131	0/0:7,0:7:21:0,21,234	0/0:23,3:26:42:0,42,703	0/0:4,0:4:12:0,12,132	0/0:11,2:13:2:0,2,300	0/0:16,5:21:48:0,48,518	0/0:4,0:4:12:0,12,128	0/0:16,0:16:48:0,48,515	0/0:25,1:26:75:0,75,790	0/0:12,2:14:33:0,33,345	0/0:5,0:5:15:0,15,162	0/0:16,2:18:48:0,48,517	0/1:8,1:9:3:3,0,208	0/0:13,0:13:39:0,39,420	0/0:11,1:12:30:0,30,306	0/0:26,1:27:78:0,78,817	0/0:23,0:23:69:0,69,735	0/0:5,0:5:15:0,15,168	0/0:19,2:21:57:0,57,605	0/0:13,2:15:9:0,9,370	0/0:7,0:7:21:0,21,233	0/0:5,0:5:12:0,12,128	0/0:24,1:25:69:0,69,736	0/0:9,0:9:24:0,24,265	0/0:6,0:6:18:0,18,186	0/0:18,0:18:54:0,54,571	0/0:3,0:3:9:0,9,95	0/0:16,3:19:16:0,16,456	0/0:4,0:4:12:0,12,134	0/0:19,1:20:54:0,54,592	0/1:7,5:12:31:31,0,196	0/0:20,0:20:60:0,60,629	0/0:3,0:3:9:0,9,88	0/0:5,0:5:15:0,15,161	0/0:12,0:12:36:0,36,382	0/0:12,2:14:36:0,36,382	0/0:16,5:21:18:0,18,462	0/0:13,1:14:39:0,39,411	0/0:27,5:32:24:0,24,785	0/0:16,0:16:48:0,48,509	0/0:3,0:3:9:0,9,93	0/0:1,0:1:3:0,3,34	0/0:2,1:3:6:0,6,63	0/0:2,0:2:6:0,6,64	0/0:5,0:5:15:0,15,163	0/0:5,1:6:12:0,12,142	./.:.:.:.:.	0/0:3,0:3:9:0,9,97	0/0:5,0:5:15:0,15,162	0/0:6,0:6:18:0,18,197	0/0:6,1:7:18:0,18,190	0/0:4,3:7:12:0,12,127	0/0:2,1:3:6:0,6,63	0/0:5,1:6:12:0,12,143	0/0:2,0:2:6:0,6,66	0/1:5,1:6:15:15,0,140	0/0:5,0:5:15:0,15,151	0/0:7,0:7:21:0,21,220	0/0:3,0:3:9:0,9,97	0/0:2,0:2:6:0,6,63	0/0:2,1:3:3:0,3,45	0/0:4,1:5:9:0,9,107	0/0:8,0:8:24:0,24,255	0/0:1,0:1:3:0,3,32	0/1:4,1:5:16:16,0,109	0/0:2,0:2:6:0,6,63	0/0:4,0:4:12:0,12,122	0/1:4,1:5:14:14,0,113	0/0:4,1:5:12:0,12,130	./.:.:.:.:.	0/0:3,1:4:9:0,9,94	./.:.:.:.:.	0/0:9,0:9:21:0,21,246	0/0:4,0:4:12:0,12,128	./.:.:.:.:.	0/0:4,0:4:12:0,12,135	0/0:1,1:2:3:0,3,33	0/0:3,2:5:9:0,9,96	0/0:3,0:3:9:0,9,103	0/0:5,1:6:15:0,15,159	0/0:7,0:7:21:0,21,221	0/1:3,2:5:16:16,0,85	0/0:9,0:9:27:0,27,296	0/0:3,0:3:9:0,9,95	0/0:5,0:5:15:0,15,153	0/0:5,1:6:15:0,15,157	1/1:0,2:2:3:31,3,0	0/0:2,0:2:6:0,6,69	0/0:5,0:5:15:0,15,164	0/0:4,0:4:12:0,12,127	0/0:7,2:9:18:0,18,210	0/0:1,0:1:3:0,3,32	0/0:2,0:2:6:0,6,61	0/0:9,0:9:27:0,27,301	./.:.:.:.:.	0/0:4,0:4:12:0,12,120	0/0:2,0:2:6:0,6,60	./.:.:.:.:.	0/0:5,0:5:15:0,15,150	0/0:5,0:5:15:0,15,165	0/0:6,1:7:18:0,18,190	0/0:3,0:3:9:0,9,99	0/0:6,0:6:18:0,18,187	0/0:8,2:10:24:0,24,255	0/0:3,0:3:9:0,9,101	0/1:4,1:5:17:17,0,109	0/1:7,1:8:8:8,0,198	0/1:5,2:7:14:14,0,141	0/0:9,0:9:27:0,27,291	0/0:5,1:6:12:0,12,129	0/0:2,0:2:6:0,6,65	0/0:1,0:1:3:0,3,34	0/0:5,0:5:15:0,15,157	0/1:5,2:7:13:13,0,144	0/0:4,0:4:12:0,12,131	0/0:10,1:11:30:0,30,320	0/1:8,2:10:4:4,0,227	0/0:3,0:3:9:0,9,96	0/0:7,0:7:21:0,21,223	0/0:1,0:1:3:0,3,31	0/0:2,2:4:6:0,6,63	1/1:0,2:2:3:32,3,0	./.:.:.:.:.	./.:.:.:.:.	0/0:4,0:4:6:0,6,76	1/1:2,4:6:6:89,6,0	0/1:4,2:6:30:30,0,111	0/0:1,0:1:3:0,3,31	1/1:0,4:4:3:45,3,0	0/0:25,0:25:75:0,75,855
chr0	26498844	.	A	T	143.82	.	AC=14;AF=0.053;AN=262;BaseQRankSum=1.438;DP=1202;Dels=0.00;FS=60.641;HaplotypeScore=0.2341;InbreedingCoeff=0.1142;MLEAC=11;MLEAF=0.042;MQ=57.10;MQ0=1;MQRankSum=-7.864;QD=1.73;ReadPosRankSum=-0.426	GT:AD:DP:GQ:PL	0/0:62,0:62:99:0,186,1956	0/0:22,0:22:60:0,60,638	0/0:30,1:31:87:0,87,933	0/0:51,3:54:99:0,111,1486	0/0:13,0:13:33:0,33,369	0/0:14,1:15:13:0,13,405	0/0:34,3:37:93:0,93,1003	0/0:4,0:4:12:0,12,111	0/0:3,0:3:9:0,9,96	0/0:15,2:17:11:0,11,398	0/0:6,0:6:18:0,18,187	0/0:14,2:16:42:0,42,442	0/0:15,2:17:36:0,36,418	./.:.:.:.:.	0/0:17,1:18:48:0,48,524	0/0:30,4:34:90:0,90,947	0/1:15,3:18:18:18,0,397	0/0:5,0:5:15:0,15,160	0/0:16,1:17:11:0,11,410	0/0:15,3:18:10:0,10,399	0/0:7,0:7:21:0,21,220	0/0:30,2:32:23:0,23,816	0/0:5,5:10:15:0,15,161	0/0:24,0:24:66:0,66,710	0/0:5,0:5:15:0,15,160	0/0:10,2:12:27:0,27,281	0/0:15,2:17:36:0,36,397	0/0:4,0:4:12:0,12,129	0/0:2,0:2:6:0,6,65	0/0:35,2:37:96:0,96,1029	0/0:10,0:10:30:0,30,319	0/0:7,0:7:21:0,21,223	0/0:20,5:26:51:0,51,569	0/0:1,0:1:3:0,3,32	0/0:20,3:23:21:0,21,521	0/0:4,0:4:12:0,12,125	0/0:15,1:16:39:0,39,437	0/0:14,0:14:36:0,36,390	0/1:11,3:14:25:25,0,303	0/0:1,0:1:3:0,3,32	0/0:4,0:4:12:0,12,127	0/1:14,4:18:24:24,0,351	0/0:11,2:13:30:0,30,327	0/0:15,3:18:8:0,8,386	0/0:21,2:23:28:0,28,587	0/0:22,5:27:60:0,60,659	0/0:9,1:10:24:0,24,258	0/0:3,0:3:6:0,6,69	0/0:3,0:3:9:0,9,87	0/0:1,1:2:3:0,3,32	0/0:3,0:3:9:0,9,94	0/0:6,1:7:15:0,15,162	0/0:6,0:6:15:0,15,175	0/0:3,0:3:6:0,6,75	0/0:4,0:4:12:0,12,129	0/0:8,0:8:24:0,24,256	0/0:3,0:3:6:0,6,76	0/1:6,1:7:13:13,0,152	0/0:2,0:2:6:0,6,63	0/0:3,0:3:9:0,9,93	0/0:5,1:6:12:0,12,136	0/0:6,0:6:15:0,15,172	0/1:5,2:7:14:14,0,142	0/0:8,0:8:21:0,21,240	0/0:5,0:5:15:0,15,158	0/0:3,0:3:9:0,9,95	0/0:7,1:8:18:0,18,200	0/0:7,0:7:18:0,18,184	0/0:2,1:3:6:0,6,62	0/0:2,0:2:6:0,6,61	./.:.:.:.:.	0/0:3,0:3:9:0,9,98	0/0:4,0:4:9:0,9,111	0/0:4,0:4:9:0,9,105	0/0:7,0:7:21:0,21,218	0/0:3,0:3:9:0,9,91	0/0:5,0:5:9:0,9,122	./.:.:.:.:.	1/1:0,1:1:3:31,3,0	0/0:4,0:4:12:0,12,127	0/0:1,0:1:3:0,3,30	0/1:1,1:2:25:26,0,25	0/0:6,0:6:18:0,18,196	0/0:6,0:6:18:0,18,193	0/0:3,0:3:9:0,9,92	0/0:11,0:11:33:0,33,355	0/0:7,0:7:15:0,15,182	0/0:8,0:8:24:0,24,242	0/0:7,0:7:15:0,15,177	0/0:7,0:7:21:0,21,227	0/0:3,0:3:9:0,9,96	0/0:4,1:5:12:0,12,129	0/0:3,0:3:6:0,6,77	0/0:4,0:4:9:0,9,109	0/0:2,0:2:6:0,6,61	0/0:2,0:2:6:0,6,63	0/0:8,0:8:24:0,24,258	0/0:4,0:4:9:0,9,92	0/0:2,0:2:6:0,6,63	0/0:3,0:3:9:0,9,97	0/0:8,0:8:24:0,24,252	0/0:2,1:3:6:0,6,63	0/0:7,1:8:21:0,21,211	0/0:2,0:2:6:0,6,61	0/0:5,0:5:9:0,9,121	0/0:5,0:5:12:0,12,136	0/0:5,0:5:15:0,15,164	0/0:11,0:11:24:0,24,289	0/0:3,0:3:9:0,9,96	0/0:6,0:6:18:0,18,183	0/0:10,0:10:27:0,27,298	0/0:3,0:3:9:0,9,96	0/0:2,0:2:6:0,6,62	0/0:10,0:10:30:0,30,315	0/1:4,1:5:17:17,0,103	0/0:7,0:7:18:0,18,201	0/0:2,0:2:6:0,6,66	0/0:6,1:7:15:0,15,173	0/0:2,0:2:6:0,6,63	0/0:5,0:5:15:0,15,156	0/0:4,0:4:12:0,12,129	0/0:10,1:11:27:0,27,298	0/0:6,0:6:18:0,18,188	0/0:3,1:4:9:0,9,94	0/0:7,1:8:18:0,18,200	0/1:3,1:4:20:20,0,84	0/0:3,2:5:9:0,9,96	0/0:3,0:3:6:0,6,72	./.:.:.:.:.	1/1:0,4:4:6:89,6,0	./.:.:.:.:.	0/0:2,0:2:3:0,3,45	0/0:1,0:1:3:0,3,32	0/0:3,0:3:6:0,6,76	1/1:0,2:3:3:45,3,0	./.:.:.:.:.	0/0:13,0:14:39:0,39,420
chr0	26498846	.	T	C	154.16	.	AC=14;AF=0.053;AN=262;BaseQRankSum=5.524;DP=1201;Dels=0.00;FS=53.891;HaplotypeScore=0.1554;InbreedingCoeff=0.1135;MLEAC=11;MLEAF=0.042;MQ=57.13;MQ0=1;MQRankSum=-7.444;QD=1.84;ReadPosRankSum=0.520	GT:AD:DP:GQ:PL	0/0:66,0:66:99:0,198,2082	0/0:21,0:21:60:0,60,637	0/0:30,1:31:87:0,87,896	0/0:49,4:53:88:0,88,1383	0/0:12,0:12:30:0,30,311	0/0:16,1:17:16:0,16,437	0/0:34,3:37:93:0,93,977	0/0:4,0:4:12:0,12,124	0/0:3,0:3:6:0,6,63	0/0:16,2:18:13:0,13,429	0/0:5,0:5:15:0,15,157	0/0:14,2:16:39:0,39,409	0/0:15,2:17:36:0,36,397	./.:.:.:.:.	0/0:17,1:18:48:0,48,516	0/0:30,4:34:90:0,90,919	0/1:13,3:18:24:24,0,338	0/0:5,0:5:15:0,15,158	0/0:15,1:16:7:0,7,369	0/0:15,3:18:6:0,6,354	0/0:7,0:7:21:0,21,215	0/0:30,2:32:21:0,21,789	0/0:5,4:9:15:0,15,158	0/0:26,0:26:72:0,72,765	0/0:5,0:5:15:0,15,158	0/0:10,2:12:27:0,27,296	0/0:17,2:19:45:0,45,484	0/0:4,0:4:12:0,12,126	0/0:2,0:2:6:0,6,65	0/0:31,2:34:81:0,81,876	0/0:10,0:10:30:0,30,303	0/0:7,0:7:21:0,21,223	0/0:21,5:26:54:0,54,604	0/0:2,0:2:6:0,6,58	0/0:17,3:20:13:0,13,430	0/0:4,0:4:12:0,12,123	0/0:14,1:15:36:0,36,387	0/0:15,0:15:39:0,39,415	0/1:11,3:14:24:24,0,291	0/0:1,0:1:3:0,3,32	0/0:4,0:4:12:0,12,123	0/1:14,4:18:26:26,0,343	0/0:10,2:13:30:0,30,311	0/0:15,3:18:7:0,7,377	0/0:21,2:23:27:0,27,585	0/0:22,5:27:57:0,57,609	0/0:9,1:10:24:0,24,251	0/0:3,0:3:9:0,9,97	0/0:3,0:3:9:0,9,89	0/0:1,1:2:3:0,3,28	0/0:3,0:3:9:0,9,94	0/0:6,1:7:18:0,18,182	0/0:6,0:6:15:0,15,169	0/0:3,0:3:6:0,6,76	0/0:4,0:4:12:0,12,125	0/0:8,0:8:24:0,24,250	0/0:3,0:3:6:0,6,75	0/1:6,1:7:17:17,0,120	0/0:2,0:2:6:0,6,64	0/0:3,0:3:9:0,9,93	0/0:5,1:6:12:0,12,138	0/0:6,0:6:15:0,15,172	0/1:6,2:8:11:11,0,165	0/0:8,0:8:21:0,21,220	0/0:6,0:6:18:0,18,185	0/0:3,0:3:9:0,9,97	0/0:7,1:8:18:0,18,190	0/0:7,0:7:21:0,21,215	0/0:2,1:3:6:0,6,61	0/0:2,0:2:6:0,6,60	./.:.:.:.:.	0/0:3,0:3:9:0,9,87	0/0:4,0:4:9:0,9,102	0/0:5,0:5:12:0,12,135	0/0:7,0:7:18:0,18,192	0/0:4,0:4:12:0,12,124	0/0:5,0:5:9:0,9,120	./.:.:.:.:.	1/1:0,1:1:3:32,3,0	0/0:4,0:4:12:0,12,125	0/0:1,0:1:3:0,3,31	0/1:1,1:2:26:27,0,26	0/0:5,0:5:15:0,15,161	0/0:6,0:6:18:0,18,186	0/0:3,0:3:9:0,9,95	0/0:10,0:10:30:0,30,313	0/0:7,0:7:15:0,15,179	0/0:7,0:7:18:0,18,186	0/0:7,0:7:15:0,15,180	0/0:7,0:7:21:0,21,216	0/0:3,0:3:9:0,9,97	0/0:4,1:5:12:0,12,112	0/0:3,0:3:6:0,6,77	0/0:4,0:4:9:0,9,105	0/0:2,0:2:6:0,6,61	0/0:2,0:2:6:0,6,63	0/0:7,0:7:21:0,21,224	0/0:4,0:4:12:0,12,116	0/0:2,0:2:6:0,6,65	0/0:3,0:3:9:0,9,90	0/0:7,0:7:21:0,21,209	0/0:2,1:3:6:0,6,65	0/0:7,1:8:21:0,21,212	0/0:2,0:2:6:0,6,64	0/0:5,0:5:9:0,9,120	0/0:5,0:5:12:0,12,134	0/0:5,0:5:15:0,15,147	0/0:12,0:12:27:0,27,318	0/0:2,0:2:6:0,6,58	0/0:6,0:6:18:0,18,183	0/0:10,0:10:27:0,27,295	0/0:2,0:2:6:0,6,59	0/0:3,0:3:9:0,9,94	0/0:9,0:9:27:0,27,280	0/1:4,1:5:18:18,0,98	0/0:7,0:7:18:0,18,199	0/0:2,0:2:6:0,6,65	0/0:6,1:7:15:0,15,158	0/0:2,0:2:6:0,6,63	0/0:5,0:5:15:0,15,159	0/0:4,0:4:12:0,12,122	0/0:10,1:11:27:0,27,302	0/0:6,0:6:18:0,18,190	0/0:3,1:4:9:0,9,96	0/0:7,1:8:18:0,18,203	0/1:3,1:4:20:20,0,81	0/0:3,2:5:9:0,9,95	0/0:3,0:3:6:0,6,74	./.:.:.:.:.	1/1:0,4:4:6:89,6,0	./.:.:.:.:.	0/0:2,0:2:3:0,3,45	0/0:1,0:1:3:0,3,32	0/0:3,0:3:6:0,6,76	1/1:0,2:3:3:45,3,0	./.:.:.:.:.	0/0:15,0:15:42:0,42,460
chr0	26498855	.	G	C	172.75	.	AC=16;AF=0.063;AN=256;BaseQRankSum=2.519;DP=1081;Dels=0.00;FS=62.968;HaplotypeScore=0.1223;InbreedingCoeff=0.1281;MLEAC=12;MLEAF=0.047;MQ=56.63;MQ0=1;MQRankSum=-7.331;QD=1.82;ReadPosRankSum=2.069	GT:AD:DP:GQ:PL	0/0:57,0:57:99:0,171,1739	0/0:19,1:20:57:0,57,581	0/0:21,1:22:60:0,60,623	0/0:46,4:50:99:0,99,1305	0/0:13,0:13:30:0,30,339	0/0:16,1:17:16:0,16,435	0/0:30,3:33:84:0,84,859	0/0:4,0:4:12:0,12,126	0/0:3,0:3:9:0,9,91	0/0:15,3:18:39:0,39,418	0/0:3,0:3:9:0,9,93	0/0:13,2:15:39:0,39,396	0/0:10,3:13:27:0,27,283	./.:.:.:.:.	0/0:13,1:14:39:0,39,405	0/0:28,4:32:78:0,78,795	0/1:15,3:18:12:12,0,396	0/0:5,0:5:15:0,15,157	0/1:13,2:15:22:22,0,306	0/0:13,3:16:2:0,2,300	0/0:7,0:7:21:0,21,219	0/0:22,3:25:3:0,3,581	0/0:6,5:11:15:0,15,164	0/0:27,0:27:72:0,72,768	0/0:3,0:3:9:0,9,93	0/0:7,2:9:18:0,18,203	0/0:15,2:17:42:0,42,434	0/0:4,0:4:12:0,12,129	0/0:2,0:2:6:0,6,63	0/0:27,2:29:72:0,72,744	0/0:11,0:11:33:0,33,335	0/0:7,0:7:21:0,21,221	0/0:18,5:23:48:0,48,524	0/0:2,0:2:6:0,6,64	0/0:15,3:18:11:0,11,388	0/0:4,0:4:12:0,12,128	0/0:13,1:14:36:0,36,387	0/0:10,0:10:18:0,18,207	0/1:8,3:11:33:33,0,215	0/0:1,0:1:3:0,3,32	0/0:4,0:4:12:0,12,124	0/1:11,4:16:30:30,0,276	0/0:9,2:11:24:0,24,253	0/0:15,3:18:4:0,4,331	0/0:21,2:23:26:0,26,554	0/0:23,5:28:54:0,54,604	0/0:9,1:10:21:0,21,239	0/0:3,0:3:6:0,6,65	0/0:3,0:3:9:0,9,94	./.:.:.:.:.	0/0:3,0:3:9:0,9,94	0/0:6,1:7:18:0,18,179	0/0:4,0:4:12:0,12,121	0/0:3,0:3:6:0,6,76	0/0:3,0:3:9:0,9,92	0/0:7,0:7:21:0,21,213	0/0:1,0:1:3:0,3,31	0/1:7,1:8:14:14,0,143	0/0:1,0:1:3:0,3,31	0/0:2,0:2:6:0,6,62	0/0:2,1:3:6:0,6,61	0/0:5,0:5:12:0,12,131	0/1:7,2:9:8:8,0,178	0/0:4,0:4:12:0,12,120	0/0:4,0:4:12:0,12,126	0/0:3,0:3:6:0,6,63	0/0:7,1:8:18:0,18,196	0/0:5,1:6:15:0,15,145	0/0:1,1:2:3:0,3,31	0/0:1,0:1:3:0,3,30	0/0:1,0:1:3:0,3,30	./.:.:.:.:.	0/0:2,0:2:6:0,6,60	0/0:5,0:5:12:0,12,138	0/0:7,0:7:21:0,21,222	0/0:4,0:4:12:0,12,122	0/0:4,0:4:6:0,6,89	./.:.:.:.:.	1/1:0,1:1:3:31,3,0	0/0:4,0:4:12:0,12,120	0/0:2,0:2:6:0,6,62	1/1:1,1:2:3:32,3,0	0/0:6,0:6:18:0,18,178	0/0:4,0:4:12:0,12,123	0/0:3,0:4:9:0,9,89	0/0:9,0:9:27:0,27,285	0/0:6,0:6:9:0,9,111	0/0:6,0:6:15:0,15,151	0/0:4,0:4:12:0,12,123	0/0:6,0:6:18:0,18,191	0/0:3,0:3:9:0,9,95	0/0:3,1:4:9:0,9,94	0/0:4,0:4:9:0,9,107	0/0:5,0:5:12:0,12,135	0/0:3,0:3:9:0,9,91	0/0:2,0:2:6:0,6,63	0/0:7,0:7:21:0,21,208	0/0:4,0:4:12:0,12,122	0/0:1,0:1:3:0,3,32	0/0:1,0:1:3:0,3,32	0/0:7,0:7:21:0,21,210	./.:.:.:.:.	0/0:8,1:9:21:0,21,210	0/0:2,0:2:6:0,6,58	0/0:4,0:4:9:0,9,109	0/0:4,0:4:12:0,12,114	0/0:5,0:5:12:0,12,122	0/0:10,1:11:24:0,24,271	0/0:2,0:2:6:0,6,60	0/0:4,0:4:12:0,12,117	0/0:9,0:9:21:0,21,243	0/0:2,0:2:6:0,6,62	0/0:3,0:3:9:0,9,93	0/0:9,0:9:27:0,27,272	0/1:3,1:4:20:20,0,78	0/0:7,0:7:18:0,18,193	0/0:2,0:2:6:0,6,61	0/0:5,1:6:12:0,12,137	0/0:2,0:2:6:0,6,63	0/0:4,0:4:12:0,12,126	0/0:3,0:3:9:0,9,93	0/0:8,1:9:21:0,21,232	0/0:5,0:5:12:0,12,137	0/0:3,1:4:9:0,9,90	0/0:3,1:4:9:0,9,84	0/1:3,1:4:22:22,0,65	0/0:5,2:7:15:0,15,146	0/0:1,0:1:3:0,3,25	./.:.:.:.:.	1/1:0,4:4:6:89,6,0	./.:.:.:.:.	0/0:2,0:2:3:0,3,45	./.:.:.:.:.	0/0:3,0:3:6:0,6,75	1/1:1,2:3:3:45,3,0	./.:.:.:.:.	0/0:18,0:18:54:0,54,566
chr0	26499229	.	G	A	1565.57	.	AC=19;AF=0.072;AN=264;BaseQRankSum=2.226;DP=1278;Dels=0.00;FS=16.298;HaplotypeScore=0.0645;InbreedingCoeff=0.6132;MLEAC=16;MLEAF=0.061;MQ=59.68;MQ0=0;MQRankSum=0.544;QD=25.67;ReadPosRankSum=0.749	GT:AD:DP:GQ:PL	0/0:71,0:71:99:0,213,2192	0/0:22,0:22:66:0,66,678	0/0:21,0:21:63:0,63,647	0/0:53,0:53:99:0,159,1601	0/0:12,0:12:33:0,33,343	0/0:27,0:27:81:0,81,795	0/0:32,0:32:96:0,96,920	1/1:0,4:4:12:127,12,0	0/0:5,0:5:15:0,15,147	0/0:18,0:18:54:0,54,514	0/0:4,0:4:12:0,12,130	0/0:17,0:17:51:0,51,520	0/0:21,0:21:63:0,63,640	0/0:1,0:1:3:0,3,34	0/0:13,0:13:39:0,39,398	0/0:31,0:31:93:0,93,911	0/0:23,0:23:63:0,63,659	0/0:4,0:4:12:0,12,126	1/1:0,17:17:45:490,45,0	0/0:16,0:16:45:0,45,449	1/1:0,8:8:24:260,24,0	0/0:24,0:24:72:0,72,698	0/0:17,0:17:51:0,51,515	0/0:19,0:19:57:0,57,553	0/1:1,1:2:25:26,0,25	0/0:28,0:28:84:0,84,857	0/0:9,1:10:3:0,3,233	0/0:6,0:6:18:0,18,190	./.:.:.:.:.	0/0:35,0:35:96:0,96,998	0/0:10,0:10:30:0,30,300	0/0:2,0:2:6:0,6,64	0/0:24,0:24:63:0,63,689	0/0:1,0:1:3:0,3,31	0/0:17,0:17:51:0,51,518	0/0:9,0:9:27:0,27,285	0/0:23,0:23:57:0,57,632	0/0:25,0:25:72:0,72,713	0/0:28,0:28:81:0,81,819	0/0:4,0:4:12:0,12,118	0/0:4,0:4:12:0,12,121	0/0:24,0:24:72:0,72,710	0/0:8,0:8:24:0,24,242	0/0:16,0:16:45:0,45,446	0/0:16,0:16:48:0,48,478	0/0:31,0:31:93:0,93,925	0/0:18,0:18:45:0,45,510	0/0:8,0:8:24:0,24,249	0/0:7,0:7:21:0,21,215	0/0:9,0:9:27:0,27,272	0/0:2,0:2:6:0,6,61	0/0:4,0:4:9:0,9,106	0/0:6,0:6:15:0,15,164	0/0:5,0:5:12:0,12,132	0/0:6,0:6:18:0,18,184	./.:.:.:.:.	0/0:6,0:6:18:0,18,183	0/0:12,0:12:30:0,30,319	0/0:4,0:4:12:0,12,126	0/0:7,0:7:21:0,21,197	0/0:5,0:5:15:0,15,152	0/0:1,0:1:3:0,3,32	0/0:8,0:8:24:0,24,227	0/0:3,0:3:9:0,9,90	0/0:12,0:12:36:0,36,369	0/0:3,0:3:9:0,9,89	1/1:0,6:6:18:189,18,0	0/0:3,0:3:9:0,9,91	0/0:5,0:5:15:0,15,142	1/1:0,7:7:21:214,21,0	1/1:0,3:3:9:89,9,0	0/0:5,0:5:15:0,15,154	0/0:2,0:2:3:0,3,45	0/0:6,0:6:18:0,18,181	0/0:8,0:8:24:0,24,245	0/0:8,0:8:18:0,18,208	0/0:3,0:3:6:0,6,77	0/0:7,0:7:18:0,18,197	0/0:4,0:4:12:0,12,121	1/1:0,3:3:9:92,9,0	0/0:4,0:4:12:0,12,125	0/0:7,0:7:15:0,15,181	0/0:4,0:4:9:0,9,91	0/0:8,0:8:21:0,21,227	0/0:6,0:6:18:0,18,184	0/0:4,0:4:12:0,12,128	0/0:4,0:4:9:0,9,103	0/0:6,0:6:18:0,18,185	0/0:3,0:3:9:0,9,93	1/1:0,6:6:18:195,18,0	0/0:5,0:5:15:0,15,155	0/0:4,0:4:12:0,12,122	0/0:3,0:3:9:0,9,94	0/0:8,0:8:24:0,24,240	0/0:4,0:4:12:0,12,118	0/0:2,0:2:3:0,3,30	0/0:6,0:6:18:0,18,168	0/0:2,0:2:6:0,6,59	0/0:5,0:5:15:0,15,144	0/0:4,0:4:12:0,12,121	0/0:12,0:12:36:0,36,361	0/0:3,0:3:9:0,9,91	0/0:8,0:8:24:0,24,246	0/0:3,0:3:9:0,9,94	0/0:2,0:2:6:0,6,59	0/0:2,0:2:6:0,6,62	0/0:3,0:3:9:0,9,96	0/0:8,0:8:21:0,21,225	0/0:2,0:2:6:0,6,61	0/0:2,0:2:6:0,6,63	0/0:6,0:6:15:0,15,163	0/0:2,0:2:6:0,6,65	0/0:10,0:10:30:0,30,303	0/0:1,0:1:3:0,3,29	0/0:11,0:11:27:0,27,302	0/0:6,0:6:18:0,18,184	0/0:8,0:8:24:0,24,251	1/1:0,5:5:15:158,15,0	0/0:3,0:3:9:0,9,88	0/0:5,0:5:12:0,12,136	0/0:5,0:5:12:0,12,137	0/0:11,0:11:33:0,33,341	0/0:7,0:7:18:0,18,195	0/0:2,0:2:6:0,6,63	0/0:9,0:9:24:0,24,252	0/0:4,0:4:12:0,12,122	0/0:7,0:7:21:0,21,205	0/0:4,0:4:12:0,12,121	0/0:6,0:6:15:0,15,166	./.:.:.:.:.	./.:.:.:.:.	0/0:2,0:2:3:0,3,45	0/0:4,0:4:6:0,6,89	./.:.:.:.:.	0/0:6,0:6:9:0,9,134	0/0:7,0:7:15:0,15,165	0/0:8,0:8:21:0,21,227
chr0	26501736	.	T	A	608.47	.	AC=17;AF=0.066;AN=256;BaseQRankSum=1.416;DP=723;Dels=0.00;FS=0.000;HaplotypeScore=0.0359;InbreedingCoeff=0.3867;MLEAC=13;MLEAF=0.051;MQ=59.85;MQ0=0;MQRankSum=0.060;QD=19.63;ReadPosRankSum=-1.205	GT:AD:DP:GQ:PL	0/0:47,0:47:99:0,141,1527	0/0:17,0:17:51:0,51,533	0/0:17,0:17:51:0,51,534	0/0:20,0:20:60:0,60,619	0/0:10,0:10:30:0,30,303	0/0:7,0:7:21:0,21,218	0/0:11,0:11:33:0,33,334	1/1:0,1:1:3:35,3,0	0/0:1,0:1:3:0,3,31	0/0:11,0:11:33:0,33,333	0/0:1,0:1:3:0,3,28	0/0:9,0:9:27:0,27,283	0/0:15,0:15:45:0,45,456	0/0:1,0:1:3:0,3,33	0/0:13,0:13:39:0,39,405	0/0:9,0:9:27:0,27,277	0/0:13,0:13:39:0,39,396	0/0:1,0:1:3:0,3,32	1/1:0,3:3:9:92,9,0	0/0:3,0:3:9:0,9,87	1/1:0,2:2:6:61,6,0	0/0:7,0:7:21:0,21,214	0/0:15,0:15:36:0,36,411	0/0:12,0:12:36:0,36,376	0/0:2,0:2:6:0,6,59	0/0:18,0:18:54:0,54,551	0/0:2,0:2:6:0,6,60	0/0:1,0:1:3:0,3,34	0/1:4,1:5:20:20,0,83	0/0:12,0:12:36:0,36,372	0/0:8,0:8:24:0,24,256	0/0:4,0:4:12:0,12,127	0/0:19,0:19:51:0,51,563	./.:.:.:.:.	0/0:15,0:15:42:0,42,441	0/0:2,0:2:6:0,6,65	0/0:11,0:11:33:0,33,338	0/0:9,0:9:24:0,24,263	0/0:10,0:10:27:0,27,292	0/0:4,0:4:12:0,12,121	0/0:3,0:3:9:0,9,95	0/0:6,0:6:15:0,15,174	0/0:8,0:8:21:0,21,231	0/0:7,0:7:21:0,21,225	0/0:20,0:20:57:0,57,600	0/0:11,0:11:33:0,33,344	0/0:6,0:6:18:0,18,184	0/0:3,0:3:9:0,9,97	0/0:2,0:2:6:0,6,63	0/0:6,0:6:18:0,18,184	./.:.:.:.:.	0/0:2,0:2:6:0,6,61	./.:.:.:.:.	0/0:3,0:3:9:0,9,93	0/0:3,0:3:9:0,9,94	0/0:1,0:1:3:0,3,32	0/0:1,0:1:3:0,3,31	0/0:1,0:1:3:0,3,31	./.:.:.:.:.	0/0:7,0:7:21:0,21,207	0/0:4,0:4:12:0,12,122	0/0:5,0:5:15:0,15,152	0/0:3,0:3:9:0,9,91	0/0:4,0:4:12:0,12,124	0/0:6,0:6:18:0,18,182	0/0:2,0:2:6:0,6,62	1/1:0,5:5:15:155,15,0	0/0:2,0:2:6:0,6,54	0/0:4,0:4:12:0,12,126	1/1:0,1:1:3:32,3,0	./.:.:.:.:.	0/0:2,0:2:6:0,6,59	0/0:3,0:3:9:0,9,92	0/0:4,0:4:12:0,12,122	0/0:2,0:2:6:0,6,61	0/0:1,0:1:3:0,3,31	0/0:2,0:2:6:0,6,59	0/0:2,0:2:6:0,6,53	./.:.:.:.:.	1/1:0,6:6:18:187,18,0	./.:.:.:.:.	0/0:1,0:1:3:0,3,30	0/0:2,0:2:6:0,6,65	0/0:2,0:2:6:0,6,58	0/0:2,0:2:6:0,6,65	0/0:4,0:4:12:0,12,128	0/0:1,0:1:3:0,3,32	0/0:3,0:3:9:0,9,96	0/0:5,0:5:15:0,15,157	1/1:0,4:4:12:122,12,0	0/0:2,0:2:6:0,6,60	0/0:2,0:2:6:0,6,59	0/0:2,0:2:6:0,6,65	0/0:1,0:1:3:0,3,30	0/0:3,0:3:9:0,9,97	0/0:4,0:4:12:0,12,118	0/0:2,0:2:6:0,6,67	0/0:1,0:1:3:0,3,31	0/0:3,0:3:9:0,9,82	0/0:2,0:2:6:0,6,60	0/0:7,0:7:21:0,21,214	./.:.:.:.:.	0/0:3,0:3:9:0,9,93	0/0:2,0:2:6:0,6,61	0/0:1,0:1:3:0,3,31	0/0:4,0:4:12:0,12,122	0/0:4,0:4:12:0,12,126	0/0:5,0:5:15:0,15,156	0/0:2,0:2:6:0,6,65	0/0:2,0:2:6:0,6,62	0/0:2,0:2:6:0,6,59	0/0:2,0:2:6:0,6,66	0/0:5,0:5:15:0,15,155	0/0:3,0:3:9:0,9,95	0/0:3,0:3:9:0,9,94	0/0:3,0:3:9:0,9,93	0/0:3,0:3:9:0,9,93	1/1:0,4:4:12:119,12,0	0/0:2,0:2:6:0,6,60	0/0:6,0:6:18:0,18,185	0/0:6,0:6:18:0,18,186	0/0:7,0:7:21:0,21,220	0/0:7,0:7:21:0,21,207	0/0:5,0:5:15:0,15,153	0/0:4,0:4:12:0,12,120	0/0:4,0:4:12:0,12,126	0/0:7,0:7:21:0,21,220	0/0:3,0:3:9:0,9,96	0/0:5,0:5:12:0,12,135	0/0:2,0:2:3:0,3,45	0/0:2,0:2:3:0,3,45	0/0:6,0:6:9:0,9,134	./.:.:.:.:.	0/0:9,0:9:15:0,15,208	0/0:2,0:2:3:0,3,45	0/0:1,0:1:3:0,3,31	0/0:28,0:28:84:0,84,942
chr0	26501894	.	G	A	727.81	.	AC=19;AF=0.074;AN=256;BaseQRankSum=-0.923;DP=660;Dels=0.00;FS=4.280;HaplotypeScore=0.1030;InbreedingCoeff=0.3977;MLEAC=14;MLEAF=0.055;MQ=59.69;MQ0=0;MQRankSum=0.262;QD=18.20;ReadPosRankSum=0.513	GT:AD:DP:GQ:PL	0/0:35,0:35:99:0,105,1124	0/0:19,0:19:57:0,57,605	0/0:12,0:12:36:0,36,379	0/0:21,0:21:63:0,63,651	0/0:9,0:9:27:0,27,283	0/0:3,0:3:9:0,9,92	0/0:7,0:7:21:0,21,212	0/0:1,0:1:3:0,3,32	0/0:1,0:1:3:0,3,32	0/0:6,0:6:18:0,18,192	0/0:3,0:3:9:0,9,92	0/0:15,0:15:45:0,45,473	0/0:21,0:21:63:0,63,663	0/0:2,0:2:6:0,6,63	0/0:11,0:11:33:0,33,347	0/0:7,0:7:21:0,21,219	0/0:10,0:10:30:0,30,303	0/0:1,0:1:3:0,3,32	0/0:4,0:4:12:0,12,122	./.:.:.:.:.	0/0:1,0:1:3:0,3,32	0/0:5,0:5:15:0,15,160	1/1:0,4:4:12:119,12,0	0/1:7,6:13:99:147,0,186	0/0:3,0:3:9:0,9,97	0/0:17,0:17:51:0,51,529	0/0:9,0:9:27:0,27,284	0/0:3,0:3:9:0,9,97	0/0:2,0:2:6:0,6,67	0/0:12,0:12:36:0,36,381	0/0:3,0:3:9:0,9,95	0/0:2,0:2:6:0,6,61	0/0:4,0:4:12:0,12,123	0/0:4,0:4:12:0,12,129	0/0:9,0:9:27:0,27,284	0/0:1,0:1:3:0,3,32	0/0:17,0:17:51:0,51,536	0/0:3,0:3:9:0,9,97	0/0:7,0:7:21:0,21,221	0/0:4,0:4:12:0,12,128	0/0:3,0:3:9:0,9,97	0/0:6,0:6:18:0,18,189	0/0:7,0:7:21:0,21,227	1/1:0,8:8:24:239,24,0	0/0:13,0:13:36:0,36,380	0/0:10,0:10:30:0,30,317	0/0:9,0:9:27:0,27,291	0/0:1,0:1:3:0,3,32	0/0:2,0:2:6:0,6,64	0/0:2,0:2:6:0,6,63	0/0:3,0:3:9:0,9,97	0/0:4,0:4:12:0,12,128	0/0:3,0:3:9:0,9,95	0/0:2,0:2:6:0,6,65	1/1:0,4:4:12:118,12,0	0/0:3,0:3:9:0,9,98	0/0:3,0:3:9:0,9,92	0/0:3,0:3:9:0,9,98	./.:.:.:.:.	1/1:0,3:3:9:89,9,0	0/0:2,0:2:6:0,6,63	0/0:3,0:3:9:0,9,97	0/0:3,0:3:9:0,9,93	0/0:6,0:6:18:0,18,192	0/0:8,0:8:18:0,18,204	0/0:2,0:2:6:0,6,63	0/0:3,0:3:9:0,9,99	0/0:4,0:4:9:0,9,112	0/0:4,0:4:12:0,12,121	0/0:2,0:2:6:0,6,61	./.:.:.:.:.	0/0:5,0:5:15:0,15,150	1/1:0,1:1:3:30,3,0	0/0:2,0:2:6:0,6,55	0/0:1,0:1:3:0,3,32	0/0:3,0:3:9:0,9,97	./.:.:.:.:.	0/0:2,0:2:6:0,6,63	0/0:1,0:1:3:0,3,33	0/0:4,0:4:12:0,12,122	./.:.:.:.:.	0/0:1,0:1:3:0,3,31	0/0:3,0:3:9:0,9,95	0/0:5,0:5:15:0,15,162	0/0:1,0:1:3:0,3,32	0/0:2,0:2:6:0,6,64	0/0:2,0:2:6:0,6,60	0/0:3,0:3:9:0,9,97	0/0:1,0:1:3:0,3,30	0/0:6,0:6:18:0,18,195	0/0:1,0:1:3:0,3,32	0/0:3,0:3:9:0,9,95	0/0:3,0:3:9:0,9,96	0/0:2,0:2:6:0,6,63	./.:.:.:.:.	0/0:8,0:8:24:0,24,253	0/0:5,0:5:15:0,15,152	0/0:2,0:2:6:0,6,65	0/0:3,0:3:9:0,9,91	./.:.:.:.:.	0/0:6,0:6:18:0,18,194	0/0:1,0:1:3:0,3,30	./.:.:.:.:.	1/1:0,1:1:3:30,3,0	1/1:0,2:2:6:61,6,0	./.:.:.:.:.	0/0:4,0:4:12:0,12,127	0/0:3,0:3:9:0,9,89	0/0:3,0:3:9:0,9,92	0/0:1,0:1:3:0,3,30	0/0:5,0:5:15:0,15,162	0/0:3,0:3:9:0,9,97	0/0:7,0:7:21:0,21,212	0/0:3,0:3:9:0,9,93	0/0:2,0:2:6:0,6,59	0/0:3,0:3:9:0,9,97	0/0:1,0:1:3:0,3,31	0/0:7,0:7:21:0,21,221	0/0:3,0:3:9:0,9,97	0/0:3,0:3:9:0,9,92	0/0:9,0:9:27:0,27,279	0/0:3,0:3:9:0,9,100	0/0:4,0:4:12:0,12,119	0/0:5,0:5:15:0,15,161	0/0:3,0:3:9:0,9,95	1/1:0,1:1:3:29,3,0	0/0:4,0:4:12:0,12,124	0/0:5,0:5:15:0,15,160	1/1:0,3:3:9:90,9,0	0/0:5,0:5:9:0,9,121	0/0:2,0:2:3:0,3,45	0/0:6,0:6:9:0,9,121	0/0:6,0:6:12:0,12,153	0/0:1,0:1:3:0,3,28	0/0:3,0:3:6:0,6,77	0/0:3,0:3:3:0,3,45	0/0:32,0:32:96:0,96,1055
chr0	26502825	.	G	T	2445.59	.	AC=18;AF=0.069;AN=260;BaseQRankSum=-5.734;DP=951;Dels=0.00;FS=4.878;HaplotypeScore=0.0881;InbreedingCoeff=0.5369;MLEAC=17;MLEAF=0.065;MQ=59.79;MQ0=0;MQRankSum=-0.035;QD=26.58;ReadPosRankSum=0.035	GT:AD:DP:GQ:PL	0/0:68,0:68:99:0,205,2241	1/1:0,18:18:48:503,48,0	1/1:0,18:18:51:519,51,0	0/0:45,0:45:99:0,126,1388	0/0:12,0:12:36:0,36,383	1/1:0,12:12:36:360,36,0	0/0:14,0:14:42:0,42,444	0/0:7,0:7:21:0,21,226	0/0:2,0:2:6:0,6,67	0/0:19,0:19:57:0,57,607	0/0:3,0:3:9:0,9,93	0/0:18,0:18:54:0,54,562	0/0:12,0:12:36:0,36,390	./.:.:.:.:.	0/0:17,0:17:51:0,51,543	0/0:20,0:20:54:0,54,599	0/0:22,0:22:54:0,54,619	0/0:4,0:4:12:0,12,130	0/0:8,0:8:21:0,21,246	0/0:9,0:9:24:0,24,259	0/0:7,0:7:21:0,21,240	0/0:13,0:13:39:0,39,403	0/0:18,0:18:54:0,54,577	0/0:20,0:20:60:0,60,639	0/0:5,0:5:15:0,15,167	0/0:18,0:18:48:0,48,539	0/0:15,0:15:39:0,39,431	0/0:3,0:3:9:0,9,103	0/0:3,0:3:9:0,9,97	0/0:22,0:22:60:0,60,656	0/0:5,0:5:15:0,15,148	0/0:4,0:4:9:0,9,90	0/0:14,0:14:39:0,39,428	0/0:4,0:4:12:0,12,129	0/0:15,0:15:42:0,42,463	0/0:7,0:7:21:0,21,230	0/0:13,0:13:36:0,36,383	0/0:18,0:18:54:0,54,583	0/0:12,0:12:36:0,36,386	0/0:1,0:1:3:0,3,32	0/0:2,0:2:6:0,6,69	0/0:7,0:7:21:0,21,233	0/0:9,0:9:27:0,27,289	0/0:17,0:17:51:0,51,541	0/0:14,0:14:39:0,39,432	1/1:0,17:17:51:528,51,0	1/1:0,13:13:39:382,39,0	0/0:2,0:2:6:0,6,66	0/0:3,0:3:9:0,9,97	0/0:3,0:3:6:0,6,77	./.:.:.:.:.	./.:.:.:.:.	0/0:6,0:6:18:0,18,198	0/0:2,0:2:6:0,6,67	0/0:5,0:5:15:0,15,160	0/0:2,0:2:6:0,6,61	0/0:6,0:6:15:0,15,168	0/0:2,0:2:6:0,6,59	0/0:1,0:1:3:0,3,35	0/0:3,0:3:9:0,9,96	0/0:3,0:3:9:0,9,93	0/0:1,0:1:3:0,3,32	0/0:7,0:7:21:0,21,222	0/0:2,0:2:6:0,6,66	0/0:5,0:5:15:0,15,159	0/0:2,0:2:6:0,6,63	0/0:1,0:1:3:0,3,32	0/0:4,0:4:12:0,12,121	0/0:5,0:5:12:0,12,140	./.:.:.:.:.	./.:.:.:.:.	1/1:0,4:4:12:128,12,0	0/0:4,0:4:12:0,12,127	0/0:3,0:3:9:0,9,94	0/0:4,0:4:12:0,12,130	0/0:6,0:6:18:0,18,189	0/0:7,0:7:18:0,18,203	0/0:5,1:6:15:0,15,161	0/0:2,0:2:6:0,6,59	0/0:8,0:8:21:0,21,232	0/0:3,0:3:9:0,9,98	1/1:0,2:2:6:58,6,0	0/0:6,0:6:18:0,18,192	0/0:3,0:3:9:0,9,96	1/1:0,4:4:9:104,9,0	0/0:6,0:6:18:0,18,182	0/0:1,0:1:3:0,3,33	0/0:4,0:4:12:0,12,126	0/0:2,0:2:6:0,6,61	0/0:4,0:4:12:0,12,134	0/0:2,0:2:6:0,6,62	0/0:5,0:5:15:0,15,162	0/0:2,0:2:6:0,6,65	0/0:1,0:1:3:0,3,34	0/0:3,0:3:9:0,9,92	0/0:3,0:3:9:0,9,92	0/0:2,0:2:6:0,6,55	./.:.:.:.:.	0/0:2,0:2:6:0,6,65	0/0:4,0:4:12:0,12,123	0/0:4,0:4:12:0,12,132	0/0:2,0:2:6:0,6,63	0/0:1,0:1:3:0,3,32	0/0:2,0:2:6:0,6,63	0/0:1,0:1:3:0,3,32	0/0:2,0:2:6:0,6,64	1/1:0,4:4:12:126,12,0	0/0:2,0:2:6:0,6,64	0/0:5,0:5:15:0,15,154	0/0:3,0:3:9:0,9,89	0/0:3,0:3:9:0,9,89	0/0:5,0:5:15:0,15,159	0/0:5,0:5:15:0,15,163	0/0:7,0:7:21:0,21,217	0/0:5,0:5:15:0,15,154	0/0:2,0:2:6:0,6,63	0/0:3,0:3:6:0,6,79	0/0:3,0:3:9:0,9,95	0/0:3,0:3:9:0,9,93	0/0:1,0:1:3:0,3,32	0/0:7,0:7:21:0,21,229	0/0:5,0:5:15:0,15,169	0/0:6,0:6:18:0,18,187	0/0:3,0:3:9:0,9,100	0/0:3,0:3:9:0,9,93	0/0:3,0:3:9:0,9,96	0/0:6,0:6:18:0,18,187	0/0:3,0:3:9:0,9,95	0/0:4,0:4:12:0,12,130	0/0:4,0:4:6:0,6,89	0/0:2,0:2:3:0,3,45	0/0:6,0:6:12:0,12,153	0/0:4,0:4:9:0,9,109	0/0:4,0:4:9:0,9,110	./.:.:.:.:.	0/0:7,0:7:12:0,12,166	0/0:29,0:29:87:0,87,1002
chr0	26503730	.	G	A	5724.39	.	AC=63;AF=0.250;AN=252;BaseQRankSum=-6.935;DP=891;Dels=0.00;FS=0.600;HaplotypeScore=0.0371;InbreedingCoeff=0.6480;MLEAC=60;MLEAF=0.238;MQ=59.75;MQ0=0;MQRankSum=1.551;QD=25.22;ReadPosRankSum=1.270	GT:AD:DP:GQ:PL	0/0:51,0:51:99:0,153,1641	0/0:16,0:16:48:0,48,518	0/0:19,0:19:57:0,57,609	1/1:0,43:43:99:1305,126,0	0/0:21,0:21:63:0,63,661	0/0:14,0:14:42:0,42,442	1/1:0,9:9:27:274,27,0	0/0:4,0:4:12:0,12,115	1/1:0,3:3:9:95,9,0	1/1:0,17:17:51:520,51,0	0/1:1,1:2:26:26,0,27	1/1:0,9:9:27:273,27,0	1/1:0,13:13:39:394,39,0	./.:.:.:.:.	0/0:14,0:14:36:0,36,404	0/0:22,0:22:66:0,66,707	0/0:15,0:15:42:0,42,454	0/0:5,0:5:15:0,15,165	0/0:6,0:6:18:0,18,189	0/0:12,0:12:36:0,36,377	0/0:3,0:3:9:0,9,95	0/0:19,0:19:57:0,57,611	0/0:13,0:13:36:0,36,386	0/1:11,9:20:99:215,0,293	1/1:0,7:7:21:212,21,0	1/1:0,15:15:45:451,45,0	0/0:12,0:12:33:0,33,362	0/0:2,0:2:6:0,6,66	0/0:1,0:1:3:0,3,32	0/0:16,0:16:45:0,45,489	0/0:9,0:9:27:0,27,293	0/0:1,0:1:3:0,3,37	0/0:14,0:14:42:0,42,439	0/0:2,0:2:6:0,6,65	0/0:14,0:14:39:0,39,425	0/1:2,1:3:23:23,0,58	0/0:22,0:22:63:0,63,683	0/0:12,0:12:36:0,36,376	0/0:5,0:5:15:0,15,161	1/1:0,1:1:3:32,3,0	0/0:4,0:4:12:0,12,130	1/1:0,10:10:30:307,30,0	0/0:21,1:22:29:0,29,576	0/0:16,0:16:42:0,42,468	0/0:13,0:13:36:0,36,379	0/0:15,0:15:45:0,45,478	0/0:6,0:6:18:0,18,184	0/1:1,1:2:24:26,0,24	./.:.:.:.:.	1/1:0,4:4:12:123,12,0	./.:.:.:.:.	1/1:0,5:5:15:152,15,0	1/1:0,3:3:9:91,9,0	1/1:0,3:3:9:93,9,0	0/0:6,0:6:18:0,18,186	0/0:1,0:1:3:0,3,32	0/0:7,0:7:21:0,21,221	0/0:6,0:6:18:0,18,189	0/0:3,0:3:3:0,3,45	0/0:2,0:2:6:0,6,66	0/0:1,0:1:3:0,3,32	0/0:1,0:1:3:0,3,32	0/0:13,0:13:39:0,39,404	1/1:0,1:1:3:30,3,0	0/0:4,0:4:12:0,12,122	0/0:2,0:2:6:0,6,63	./.:.:.:.:.	0/0:5,0:5:15:0,15,153	0/0:2,0:2:6:0,6,69	0/0:1,0:1:3:0,3,32	0/0:2,0:2:6:0,6,62	0/0:3,0:3:9:0,9,93	0/0:7,0:7:21:0,21,221	0/0:5,0:5:15:0,15,153	0/0:2,0:2:6:0,6,63	0/0:3,0:3:9:0,9,98	0/0:3,0:3:9:0,9,95	0/0:4,0:4:12:0,12,126	1/1:0,4:4:12:122,12,0	0/0:9,0:9:24:0,24,265	0/0:1,0:1:3:0,3,32	0/0:4,0:4:12:0,12,122	0/0:5,0:5:15:0,15,158	./.:.:.:.:.	./.:.:.:.:.	1/1:0,1:1:3:32,3,0	0/0:2,0:2:6:0,6,64	0/1:1,5:6:14:135,0,14	0/0:9,0:9:27:0,27,284	0/0:3,0:3:9:0,9,95	0/0:3,0:3:9:0,9,95	0/0:5,0:5:15:0,15,150	0/0:8,0:8:24:0,24,249	0/0:1,0:1:3:0,3,32	1/1:0,4:4:12:120,12,0	0/0:1,0:1:3:0,3,32	0/0:4,0:4:12:0,12,126	0/0:1,0:1:3:0,3,32	0/0:3,0:3:9:0,9,93	./.:.:.:.:.	1/1:0,4:4:12:126,12,0	./.:.:.:.:.	0/0:3,0:3:9:0,9,92	./.:.:.:.:.	0/0:6,0:6:18:0,18,189	0/0:3,0:3:6:0,6,74	0/0:3,0:3:9:0,9,103	0/0:3,0:3:9:0,9,95	1/1:0,2:2:6:53,6,0	1/1:0,6:6:18:166,18,0	1/1:0,5:5:15:154,15,0	1/1:0,2:2:6:55,6,0	1/1:0,8:8:24:245,24,0	0/0:2,0:2:6:0,6,63	0/0:4,0:4:12:0,12,120	0/0:8,0:8:18:0,18,199	0/0:4,0:4:12:0,12,131	0/0:2,0:2:6:0,6,61	0/0:1,0:1:3:0,3,32	0/0:4,0:4:9:0,9,108	0/0:3,0:3:9:0,9,92	1/1:0,4:4:12:123,12,0	0/0:2,0:2:6:0,6,62	0/0:8,0:8:24:0,24,252	0/0:2,0:2:6:0,6,61	0/0:2,0:2:6:0,6,61	0/0:7,0:7:18:0,18,204	0/0:3,0:3:9:0,9,96	0/0:1,0:1:3:0,3,32	1/1:0,1:1:3:31,3,0	1/1:0,3:3:6:71,6,0	./.:.:.:.:.	0/0:1,0:1:3:0,3,32	./.:.:.:.:.	1/1:0,3:3:6:75,6,0	1/1:0,4:4:6:89,6,0	0/0:29,0:29:87:0,87,996
chr0	26504441	.	T	A	8036.49	.	AC=67;AF=0.254;AN=264;BaseQRankSum=3.789;DP=1037;Dels=0.00;FS=0.815;HaplotypeScore=0.0486;InbreedingCoeff=0.6759;MLEAC=63;MLEAF=0.239;MQ=59.74;MQ0=0;MQRankSum=-0.209;QD=26.44;ReadPosRankSum=2.663	GT:AD:DP:GQ:PL	0/0:79,0:79:99:0,238,2417	0/0:22,0:22:66:0,66,694	0/0:23,0:23:63:0,63,675	1/1:0,44:44:99:1369,132,0	0/0:12,0:12:36:0,36,377	0/0:18,0:18:54:0,54,555	1/1:0,24:24:72:757,72,0	0/0:5,0:5:15:0,15,150	0/1:1,2:3:21:58,0,21	1/1:0,24:24:69:744,69,0	1/1:0,1:1:3:32,3,0	1/1:0,20:20:60:628,60,0	1/1:0,18:18:54:565,54,0	1/1:0,1:1:3:34,3,0	0/0:23,0:23:69:0,69,726	0/0:18,0:18:54:0,54,559	0/0:11,0:11:33:0,33,333	0/0:1,0:1:3:0,3,30	0/0:2,0:2:6:0,6,67	0/0:9,0:9:27:0,27,277	0/0:3,0:3:9:0,9,97	0/0:17,0:17:51:0,51,528	0/0:23,0:23:66:0,66,696	0/1:14,9:23:99:217,0,358	1/1:0,2:2:6:59,6,0	1/1:0,19:19:57:603,57,0	0/0:11,0:11:30:0,30,321	0/0:2,0:2:6:0,6,62	./.:.:.:.:.	0/0:21,0:21:63:0,63,643	0/0:5,0:5:15:0,15,156	0/0:3,0:3:9:0,9,92	0/0:23,0:23:69:0,69,694	0/0:5,0:5:15:0,15,165	0/0:16,0:16:48:0,48,493	0/1:5,1:6:15:15,0,134	0/0:10,0:10:27:0,27,302	0/0:9,0:9:27:0,27,275	0/0:13,0:13:39:0,39,398	0/1:1,4:5:18:115,0,18	0/0:6,0:6:18:0,18,192	1/1:0,15:15:42:456,42,0	0/0:17,0:17:51:0,51,536	0/0:14,0:14:42:0,42,424	0/0:17,0:17:51:0,51,526	0/0:20,0:21:54:0,54,578	0/0:12,0:12:36:0,36,355	0/1:2,1:3:14:14,0,56	0/0:1,0:1:3:0,3,33	1/1:0,8:8:21:230,21,0	1/1:0,2:2:6:68,6,0	1/1:0,4:4:12:122,12,0	1/1:0,5:5:15:158,15,0	1/1:0,6:6:18:186,18,0	0/0:5,0:5:15:0,15,159	0/0:1,0:1:3:0,3,29	0/0:4,0:4:12:0,12,132	0/0:4,0:4:12:0,12,122	0/0:4,0:4:12:0,12,128	0/0:8,0:8:24:0,24,238	0/0:5,0:5:12:0,12,139	0/0:4,0:4:12:0,12,122	0/0:6,0:6:18:0,18,181	1/1:0,6:6:18:187,18,0	0/0:6,0:6:15:0,15,170	0/0:2,0:2:6:0,6,62	0/0:2,0:2:6:0,6,62	0/0:5,0:5:15:0,15,153	0/0:2,0:2:6:0,6,61	0/0:4,0:4:12:0,12,121	./.:.:.:.:.	0/0:1,0:1:3:0,3,32	0/0:2,0:2:6:0,6,59	0/0:3,0:3:9:0,9,93	0/0:3,0:3:9:0,9,92	0/0:8,0:8:21:0,21,237	0/0:3,0:3:9:0,9,92	0/0:3,0:3:9:0,9,94	1/1:0,1:1:3:34,3,0	./.:.:.:.:.	0/0:1,0:1:3:0,3,27	0/0:3,0:3:9:0,9,87	0/0:4,0:4:12:0,12,119	0/0:10,0:10:24:0,24,279	0/0:2,0:2:6:0,6,64	1/1:0,2:2:6:59,6,0	0/0:5,0:5:15:0,15,155	0/0:1,0:1:3:0,3,33	0/0:6,0:6:15:0,15,173	0/0:2,0:2:6:0,6,65	0/0:2,0:2:6:0,6,60	0/0:4,0:4:12:0,12,121	0/0:6,0:6:18:0,18,184	0/0:2,0:2:3:0,3,32	1/1:0,4:4:12:126,12,0	0/0:2,0:2:6:0,6,58	0/0:4,0:4:12:0,12,128	0/0:1,0:1:3:0,3,33	0/0:1,0:1:3:0,3,31	1/1:0,2:2:6:67,6,0	1/1:0,9:9:27:295,27,0	0/0:2,0:2:6:0,6,63	0/0:4,0:4:12:0,12,120	0/0:4,0:4:12:0,12,128	0/0:3,0:3:9:0,9,92	0/0:8,0:8:24:0,24,253	0/0:3,0:3:9:0,9,91	0/0:13,0:13:39:0,39,403	1/1:0,5:5:15:153,15,0	1/1:0,9:9:27:278,27,0	1/1:0,2:2:6:65,6,0	1/1:0,5:5:15:161,15,0	1/1:0,9:9:27:275,27,0	0/0:7,0:7:21:0,21,222	0/0:7,0:7:18:0,18,199	0/0:7,0:7:21:0,21,221	0/0:7,0:7:18:0,18,202	0/0:1,0:1:3:0,3,30	0/0:5,0:5:15:0,15,151	0/0:4,0:4:12:0,12,118	0/0:7,0:7:18:0,18,196	1/1:0,6:6:18:187,18,0	0/0:4,0:4:12:0,12,126	0/0:2,0:2:6:0,6,63	0/0:3,0:3:9:0,9,94	0/0:7,0:7:21:0,21,219	0/0:5,0:5:15:0,15,160	0/0:1,0:1:3:0,3,30	0/0:5,0:5:15:0,15,151	1/1:0,2:2:3:45,3,0	./.:.:.:.:.	0/0:1,0:1:3:0,3,31	./.:.:.:.:.	1/1:0,2:2:3:45,3,0	1/1:0,6:6:12:146,12,0	1/1:0,1:1:3:32,3,0	0/0:10,0:10:30:0,30,334
chr0	26504457	.	A	C	1008.15	.	AC=16;AF=0.063;AN=256;BaseQRankSum=2.062;DP=942;Dels=0.00;FS=4.731;HaplotypeScore=0.0917;InbreedingCoeff=0.3873;MLEAC=12;MLEAF=0.047;MQ=59.73;MQ0=0;MQRankSum=-0.879;QD=24.00;ReadPosRankSum=0.160	GT:AD:DP:GQ:PL	0/0:81,0:81:99:0,244,2558	0/0:18,0:18:54:0,54,552	0/0:25,0:25:66:0,66,707	0/0:35,0:35:99:0,102,1054	0/0:9,0:9:27:0,27,276	0/0:16,0:16:48:0,48,488	0/0:19,0:19:57:0,57,570	0/0:5,0:5:15:0,15,160	0/0:4,0:4:12:0,12,123	0/0:22,0:22:66:0,66,675	0/0:1,0:1:3:0,3,31	0/0:15,0:15:45:0,45,466	0/0:16,0:16:48:0,48,483	0/0:1,0:1:3:0,3,32	0/0:20,0:20:57:0,57,589	0/0:18,0:18:54:0,54,551	0/0:11,0:11:33:0,33,340	0/0:1,0:1:3:0,3,34	0/0:2,0:2:6:0,6,67	0/0:8,0:8:24:0,24,233	0/0:3,0:3:9:0,9,94	0/0:13,0:13:39:0,39,397	0/0:15,0:15:45:0,45,462	0/0:21,0:21:60:0,60,637	0/0:3,0:3:9:0,9,94	0/0:17,0:17:48:0,48,501	0/0:12,0:12:33:0,33,348	0/0:3,0:3:9:0,9,94	0/0:2,0:2:6:0,6,57	0/0:21,0:21:63:0,63,631	0/0:7,0:7:21:0,21,215	0/0:2,0:2:6:0,6,63	0/0:25,0:25:72:0,72,734	0/0:4,0:4:12:0,12,125	0/0:19,0:19:57:0,57,582	0/0:5,0:5:15:0,15,157	0/0:9,0:9:24:0,24,263	0/0:8,0:8:24:0,24,253	0/0:14,0:14:39:0,39,386	0/0:4,0:4:12:0,12,126	0/0:6,0:6:18:0,18,189	0/0:14,0:14:39:0,39,417	0/0:16,0:16:48:0,48,496	0/0:14,0:14:42:0,42,426	1/1:0,15:15:45:465,45,0	0/0:17,0:17:45:0,45,465	0/0:12,0:12:36:0,36,355	0/0:3,0:3:9:0,9,93	0/0:1,0:1:3:0,3,32	0/0:9,0:9:27:0,27,270	./.:.:.:.:.	0/0:2,0:2:6:0,6,59	0/0:4,0:4:12:0,12,117	0/0:6,0:6:18:0,18,184	0/0:5,0:5:15:0,15,155	./.:.:.:.:.	1/1:0,2:2:6:65,6,0	1/1:0,6:6:18:189,18,0	0/0:3,0:3:9:0,9,93	0/0:7,0:7:18:0,18,185	0/0:5,0:5:12:0,12,138	0/0:4,0:4:12:0,12,120	0/0:6,0:6:18:0,18,176	0/0:8,0:8:24:0,24,251	0/0:4,0:4:12:0,12,122	0/0:4,0:4:12:0,12,120	0/0:2,0:2:6:0,6,62	0/0:6,0:6:18:0,18,185	0/0:3,0:3:9:0,9,95	0/0:4,0:4:12:0,12,120	./.:.:.:.:.	0/0:2,0:2:6:0,6,61	0/0:2,0:2:6:0,6,63	0/1:1,2:3:20:55,0,20	1/1:0,3:3:9:95,9,0	1/1:0,2:2:6:65,6,0	0/0:2,0:2:6:0,6,64	0/0:2,0:2:6:0,6,56	0/0:1,0:1:3:0,3,30	./.:.:.:.:.	0/0:2,0:2:6:0,6,57	0/0:2,0:2:6:0,6,60	0/0:5,0:5:15:0,15,157	0/0:9,0:9:21:0,21,248	0/0:1,0:1:3:0,3,32	0/0:1,0:1:3:0,3,31	0/0:3,0:3:9:0,9,99	0/0:2,0:2:6:0,6,63	0/0:6,0:6:15:0,15,171	0/0:2,0:2:6:0,6,67	0/0:2,0:2:6:0,6,60	0/0:3,0:3:6:0,6,59	0/0:7,0:7:21:0,21,221	./.:.:.:.:.	0/0:5,0:5:15:0,15,152	0/0:2,0:2:6:0,6,61	0/0:4,0:4:12:0,12,123	./.:.:.:.:.	0/0:1,0:1:3:0,3,32	0/0:1,0:1:3:0,3,31	0/0:9,0:9:27:0,27,282	0/0:2,0:2:6:0,6,63	0/0:2,0:2:6:0,6,58	0/0:3,0:3:9:0,9,86	0/0:1,0:1:3:0,3,32	0/0:6,0:6:18:0,18,180	0/0:2,0:2:6:0,6,59	0/0:10,0:10:30:0,30,298	0/0:1,0:1:3:0,3,25	0/0:6,0:6:18:0,18,178	0/0:3,0:3:9:0,9,96	0/0:1,0:1:3:0,3,26	0/0:6,0:6:18:0,18,178	0/0:5,0:5:15:0,15,151	0/0:6,0:6:12:0,12,136	0/0:7,0:7:21:0,21,201	0/0:6,0:6:15:0,15,163	./.:.:.:.:.	0/0:4,0:4:12:0,12,119	0/0:6,0:6:18:0,18,185	0/1:1,6:7:13:154,0,13	0/0:8,0:8:24:0,24,242	0/0:3,0:3:9:0,9,95	0/0:2,0:2:6:0,6,63	0/0:4,0:4:12:0,12,124	0/0:4,0:4:12:0,12,122	1/1:0,3:3:9:98,9,0	1/1:0,1:1:3:32,3,0	0/0:4,0:4:12:0,12,115	0/0:1,0:1:3:0,3,31	./.:.:.:.:.	0/0:1,0:1:3:0,3,31	./.:.:.:.:.	0/0:2,0:2:3:0,3,45	0/0:7,0:7:12:0,12,160	0/0:1,0:1:3:0,3,31	0/0:11,0:11:33:0,33,350
chr0	26506885	.	C	T	2083.03	.	AC=20;AF=0.075;AN=266;BaseQRankSum=1.986;DP=914;Dels=0.00;FS=4.014;HaplotypeScore=0.0621;InbreedingCoeff=0.5115;MLEAC=18;MLEAF=0.068;MQ=59.63;MQ0=0;MQRankSum=0.221;QD=26.71;ReadPosRankSum=2.299	GT:AD:DP:GQ:PL	0/0:60,0:60:99:0,180,1835	0/0:15,0:15:45:0,45,456	0/0:8,0:8:24:0,24,245	0/0:38,0:38:99:0,114,1147	0/0:22,0:22:51:0,51,595	0/0:13,0:13:39:0,39,404	0/0:12,0:12:36:0,36,366	0/0:1,0:1:3:0,3,32	0/0:1,0:1:3:0,3,31	0/0:15,0:15:45:0,45,459	0/0:3,0:3:9:0,9,92	0/0:11,0:11:33:0,33,335	0/0:15,0:16:45:0,45,454	0/0:2,0:2:3:0,3,33	0/0:10,0:10:30:0,30,302	0/0:18,0:18:51:0,51,523	0/0:23,0:23:69:0,69,690	0/0:2,0:2:6:0,6,61	0/0:11,0:11:33:0,33,327	0/0:6,0:6:18:0,18,170	0/0:2,0:2:6:0,6,61	1/1:1,24:25:72:744,72,0	0/0:18,0:18:51:0,51,502	0/0:22,0:22:63:0,63,652	0/0:1,0:1:3:0,3,33	0/0:16,0:16:48:0,48,468	0/0:12,0:12:33:0,33,343	0/0:1,0:1:3:0,3,30	0/0:2,0:2:6:0,6,59	0/0:20,0:20:60:0,60,622	0/0:2,0:2:6:0,6,64	0/0:3,0:3:9:0,9,97	0/0:24,0:24:69:0,69,687	0/0:2,0:2:6:0,6,63	1/1:0,11:11:30:324,30,0	0/0:1,0:1:3:0,3,31	0/0:16,0:16:45:0,45,469	0/0:10,0:10:30:0,30,299	0/0:11,0:11:27:0,27,307	0/0:1,0:1:3:0,3,31	0/0:4,0:4:12:0,12,128	0/0:7,0:7:21:0,21,216	0/0:15,0:15:45:0,45,455	0/0:12,0:12:36:0,36,355	0/0:15,0:15:45:0,45,453	0/0:11,0:11:30:0,30,320	0/0:8,0:8:24:0,24,249	0/0:4,0:4:12:0,12,124	0/0:1,0:1:3:0,3,32	0/0:3,0:3:9:0,9,89	./.:.:.:.:.	0/0:3,0:3:9:0,9,89	0/0:7,0:7:21:0,21,214	0/0:6,0:6:18:0,18,184	0/0:6,0:6:18:0,18,184	0/0:4,0:4:12:0,12,118	0/0:3,0:3:9:0,9,89	0/0:5,0:5:15:0,15,146	0/0:3,0:3:9:0,9,91	0/0:5,0:5:12:0,12,139	0/0:3,0:3:9:0,9,91	0/0:3,0:3:9:0,9,97	0/0:3,0:3:9:0,9,95	0/0:4,0:4:12:0,12,120	0/0:3,0:3:9:0,9,90	0/0:6,0:6:18:0,18,178	0/0:3,0:3:9:0,9,92	0/0:8,0:8:24:0,24,245	0/0:2,0:2:6:0,6,61	0/0:2,0:2:6:0,6,59	0/0:3,0:3:9:0,9,92	0/0:5,0:5:15:0,15,147	0/0:3,0:3:9:0,9,96	0/0:1,0:1:3:0,3,32	0/0:3,0:3:9:0,9,94	0/0:2,0:2:6:0,6,62	0/0:4,0:4:12:0,12,117	1/1:0,2:2:6:68,6,0	0/0:1,0:1:3:0,3,32	0/0:4,0:4:9:0,9,103	0/0:3,0:3:9:0,9,92	0/0:2,0:2:6:0,6,61	0/0:3,0:3:9:0,9,78	1/1:0,5:5:15:141,15,0	./.:.:.:.:.	0/0:2,0:2:6:0,6,59	0/0:4,0:4:12:0,12,122	0/0:3,0:3:9:0,9,91	0/0:3,0:3:9:0,9,90	0/0:4,0:4:12:0,12,126	0/0:3,0:3:9:0,9,89	0/0:5,0:5:15:0,15,150	0/0:3,0:3:9:0,9,95	0/0:2,0:2:6:0,6,61	0/0:2,0:2:6:0,6,61	0/0:8,0:8:24:0,24,242	0/0:2,0:2:6:0,6,59	0/0:2,0:2:6:0,6,63	0/0:1,0:1:3:0,3,30	0/0:5,0:5:15:0,15,148	0/0:7,0:7:21:0,21,224	0/0:2,0:2:6:0,6,60	0/0:1,0:1:3:0,3,32	0/0:6,0:6:18:0,18,183	./.:.:.:.:.	0/0:7,0:7:18:0,18,197	0/0:4,0:4:12:0,12,126	1/1:0,11:11:33:342,33,0	0/0:2,0:2:6:0,6,62	0/0:8,0:8:24:0,24,241	0/0:2,0:2:6:0,6,61	0/0:2,0:2:6:0,6,63	0/0:11,0:11:27:0,27,296	0/0:4,0:4:12:0,12,118	./.:.:.:.:.	0/0:5,0:5:15:0,15,152	0/0:3,0:3:9:0,9,95	0/0:5,0:5:15:0,15,154	1/1:0,2:2:6:64,6,0	1/1:0,2:2:6:61,6,0	0/0:7,0:7:21:0,21,202	0/0:7,0:7:21:0,21,217	1/1:0,5:5:15:153,15,0	1/1:0,6:6:18:185,18,0	1/1:0,9:9:27:276,27,0	0/0:4,0:4:12:0,12,123	0/0:4,0:4:12:0,12,115	0/0:5,0:5:15:0,15,154	0/0:2,0:2:6:0,6,58	0/0:2,0:2:3:0,3,31	0/0:4,0:4:6:0,6,89	0/0:1,0:1:3:0,3,30	0/0:3,0:3:6:0,6,74	0/0:2,0:2:3:0,3,45	0/0:3,0:3:6:0,6,75	0/0:2,0:2:3:0,3,45	0/0:28,0:28:81:0,81,858
chr0	26506958	.	A	G	7020.59	.	AC=73;AF=0.277;AN=264;BaseQRankSum=-2.379;DP=947;Dels=0.00;FS=6.430;HaplotypeScore=0.0701;InbreedingCoeff=0.6817;MLEAC=67;MLEAF=0.254;MQ=59.48;MQ0=0;MQRankSum=0.939;QD=25.72;ReadPosRankSum=-1.498	GT:AD:DP:GQ:PL	0/0:48,0:48:99:0,144,1514	0/0:18,0:18:51:0,51,557	0/0:17,0:17:48:0,48,518	1/1:0,49:49:99:1511,147,0	0/0:15,0:15:42:0,42,434	0/0:13,0:13:39:0,39,403	1/1:0,19:19:51:547,51,0	0/0:3,0:3:9:0,9,100	1/1:0,1:1:3:32,3,0	1/1:0,22:22:66:684,66,0	1/1:0,2:2:6:63,6,0	1/1:0,13:13:39:396,39,0	1/1:0,15:15:42:453,42,0	./.:.:.:.:.	0/0:23,0:23:66:0,66,706	0/0:22,0:22:63:0,63,646	0/0:16,0:16:48:0,48,488	0/1:1,1:2:24:24,0,26	0/0:14,0:14:42:0,42,437	0/0:5,0:5:15:0,15,157	0/0:6,0:6:18:0,18,192	0/0:14,0:14:42:0,42,424	0/0:11,0:11:33:0,33,341	0/1:9,5:14:99:120,0,236	1/1:0,2:2:6:62,6,0	1/1:0,24:24:66:703,66,0	0/0:13,0:13:33:0,33,366	0/0:7,0:7:21:0,21,232	0/0:4,0:4:12:0,12,124	0/0:24,0:24:72:0,72,717	0/0:1,0:1:3:0,3,31	0/0:2,0:2:6:0,6,66	0/0:16,0:16:48:0,48,482	0/0:4,0:4:12:0,12,123	0/0:15,0:15:45:0,45,461	0/1:2,1:3:23:23,0,54	0/0:22,0:22:57:0,57,630	0/0:6,0:6:18:0,18,185	0/0:13,0:13:39:0,39,403	1/1:0,2:2:6:64,6,0	0/0:5,0:5:15:0,15,159	1/1:0,11:11:30:325,30,0	0/0:12,0:12:36:0,36,374	0/0:14,0:14:39:0,39,417	0/0:13,0:13:39:0,39,391	0/0:7,0:7:21:0,21,209	0/0:12,0:12:36:0,36,368	0/0:5,0:5:15:0,15,163	0/0:3,0:3:6:0,6,75	1/1:0,7:7:21:222,21,0	1/1:0,1:1:3:30,3,0	1/1:0,2:2:6:65,6,0	1/1:0,5:5:15:151,15,0	1/1:0,4:4:12:128,12,0	0/0:5,0:5:15:0,15,154	0/0:3,0:3:9:0,9,92	0/0:5,0:5:15:0,15,152	0/0:6,0:6:18:0,18,189	0/0:2,0:2:6:0,6,65	0/0:3,0:3:9:0,9,95	0/0:4,0:4:12:0,12,124	0/0:3,0:3:9:0,9,92	0/0:11,0:11:30:0,30,318	1/1:0,6:6:18:180,18,0	0/0:9,0:9:27:0,27,279	0/0:4,0:4:12:0,12,122	0/0:6,0:6:15:0,15,172	0/0:8,0:8:24:0,24,247	0/0:2,0:2:6:0,6,61	./.:.:.:.:.	0/0:1,0:1:3:0,3,29	0/0:4,0:4:12:0,12,124	0/0:4,0:4:12:0,12,124	0/0:3,0:3:9:0,9,94	0/0:1,0:1:3:0,3,34	./.:.:.:.:.	0/0:5,0:5:15:0,15,155	0/0:4,0:4:12:0,12,129	1/1:0,2:2:6:60,6,0	0/0:1,0:1:3:0,3,29	0/0:2,0:2:6:0,6,63	0/0:2,0:2:6:0,6,59	0/1:4,1:5:17:17,0,117	0/0:6,0:6:18:0,18,178	0/0:3,0:3:9:0,9,93	1/1:0,4:4:12:124,12,0	0/0:4,0:4:12:0,12,130	1/1:0,3:3:9:97,9,0	0/0:3,0:3:9:0,9,85	0/0:9,0:9:27:0,27,280	0/0:2,0:2:6:0,6,61	0/0:3,0:3:6:0,6,78	0/0:3,0:3:9:0,9,98	0/0:2,0:2:6:0,6,61	1/1:0,5:5:15:158,15,0	0/0:5,0:5:15:0,15,150	0/0:5,0:5:15:0,15,144	0/0:2,0:2:6:0,6,63	0/0:2,0:2:3:0,3,45	1/1:0,2:2:6:64,6,0	1/1:0,5:5:15:153,15,0	0/0:1,0:1:3:0,3,30	./.:.:.:.:.	0/0:6,0:6:18:0,18,183	0/0:1,0:1:3:0,3,32	0/0:3,0:3:9:0,9,94	0/0:5,0:5:15:0,15,159	0/0:11,0:11:30:0,30,316	1/1:0,1:1:3:31,3,0	1/1:0,7:7:21:222,21,0	1/1:0,1:1:3:29,3,0	1/1:0,1:1:3:31,3,0	1/1:0,8:8:24:243,24,0	0/0:1,0:1:3:0,3,32	0/0:3,0:3:9:0,9,92	0/0:12,0:12:33:0,33,357	0/0:4,0:4:12:0,12,125	0/0:4,0:4:12:0,12,115	0/0:2,0:2:6:0,6,64	0/0:6,0:6:12:0,12,151	0/0:6,0:6:18:0,18,187	1/1:0,5:5:15:158,15,0	0/0:2,0:2:6:0,6,65	0/0:1,0:1:3:0,3,32	0/0:5,0:5:15:0,15,149	0/0:8,0:8:24:0,24,238	0/0:5,0:5:15:0,15,158	0/0:2,0:2:6:0,6,63	0/0:3,0:3:9:0,9,89	1/1:0,2:2:3:45,3,0	1/1:0,4:4:6:89,6,0	0/1:2,1:3:23:23,0,52	./.:.:.:.:.	1/1:0,2:2:3:45,3,0	1/1:0,4:4:9:90,9,0	1/1:0,5:5:9:119,9,0	0/0:13,0:13:39:0,39,436
chr0	26512916	.	T	A	3237.54	.	AC=28;AF=0.108;AN=260;BaseQRankSum=0.880;DP=1221;Dels=0.00;FS=18.467;HaplotypeScore=0.0904;InbreedingCoeff=0.6060;MLEAC=23;MLEAF=0.088;MQ=59.47;MQ0=0;MQRankSum=0.611;QD=24.34;ReadPosRankSum=0.004	GT:AD:DP:GQ:PL	0/0:84,0:84:99:0,253,2680	0/0:23,0:23:63:0,63,687	0/0:15,0:15:42:0,42,453	1/1:0,55:55:99:1721,165,0	0/0:19,0:19:54:0,54,570	0/0:20,0:20:60:0,60,612	0/0:30,0:30:87:0,87,905	./.:.:.:.:.	0/0:1,0:1:3:0,3,34	0/0:25,0:25:75:0,75,789	0/0:2,0:2:6:0,6,65	0/0:19,0:19:54:0,54,572	0/0:13,0:13:39:0,39,410	0/0:1,0:1:3:0,3,31	0/0:21,0:21:63:0,63,642	0/0:18,0:18:54:0,54,569	0/0:29,0:29:84:0,84,879	0/0:4,0:4:12:0,12,125	0/0:3,0:3:9:0,9,92	0/0:21,0:21:63:0,63,631	0/0:5,0:5:15:0,15,162	0/0:28,0:28:75:0,75,811	0/0:20,0:20:60:0,60,598	0/0:28,0:28:78:0,78,852	0/0:3,0:3:9:0,9,93	0/1:13,13:26:99:316,0,337	0/0:10,0:10:30:0,30,310	0/0:6,0:6:18:0,18,193	0/0:7,0:7:21:0,21,223	0/0:35,0:35:99:0,105,1046	0/0:5,0:5:15:0,15,158	0/0:8,0:8:24:0,24,262	0/0:28,0:28:78:0,78,827	0/0:2,0:2:6:0,6,65	0/0:19,0:19:57:0,57,581	0/0:1,0:1:3:0,3,33	0/0:22,0:22:57:0,57,635	0/0:16,0:16:48:0,48,485	0/0:21,0:21:63:0,63,651	1/1:0,1:1:3:32,3,0	1/1:0,2:2:6:65,6,0	0/0:24,0:24:69:0,69,721	0/0:13,0:13:39:0,39,392	0/0:22,0:22:66:0,66,665	0/0:25,0:25:72:0,72,761	0/0:32,0:32:90:0,90,935	0/0:8,0:8:21:0,21,235	0/0:2,0:2:6:0,6,67	./.:.:.:.:.	0/0:8,0:8:24:0,24,248	./.:.:.:.:.	0/0:7,0:7:21:0,21,219	0/0:5,0:5:12:0,12,136	0/0:4,0:4:12:0,12,125	0/0:5,0:5:15:0,15,155	0/0:3,0:3:9:0,9,92	0/0:7,0:7:21:0,21,207	0/0:4,0:4:12:0,12,122	0/0:1,0:1:3:0,3,32	0/0:8,0:8:24:0,24,243	1/1:0,4:4:12:118,12,0	1/1:0,2:2:6:59,6,0	0/0:7,0:7:18:0,18,194	0/0:3,0:3:9:0,9,93	0/0:7,0:7:21:0,21,213	0/0:6,0:6:18:0,18,184	0/0:4,0:4:12:0,12,125	1/1:0,6:6:18:185,18,0	1/1:0,5:5:15:150,15,0	0/0:3,0:3:9:0,9,92	0/0:3,0:3:9:0,9,92	0/0:4,0:4:12:0,12,126	0/0:5,0:5:15:0,15,153	0/0:2,0:2:6:0,6,57	0/0:5,0:5:15:0,15,156	0/0:3,0:3:9:0,9,99	0/0:3,0:3:6:0,6,74	./.:.:.:.:.	0/0:1,0:1:3:0,3,32	0/0:3,0:3:9:0,9,93	0/0:1,0:1:3:0,3,30	0/0:1,0:1:3:0,3,29	0/0:2,0:2:6:0,6,70	0/0:3,0:3:9:0,9,86	0/0:3,0:3:9:0,9,89	0/0:6,0:6:18:0,18,188	0/0:7,0:7:21:0,21,215	0/0:4,0:4:12:0,12,126	0/0:3,0:3:9:0,9,94	0/0:3,0:3:9:0,9,103	./.:.:.:.:.	0/0:2,0:2:6:0,6,61	0/0:4,0:4:12:0,12,123	1/1:0,2:2:6:59,6,0	0/0:3,0:3:9:0,9,97	1/1:0,6:6:18:184,18,0	0/0:5,0:5:15:0,15,156	0/0:4,0:4:12:0,12,124	0/0:2,0:2:6:0,6,61	0/0:6,0:6:18:0,18,180	0/1:1,4:5:14:111,0,14	1/1:0,4:4:12:122,12,0	0/0:4,0:4:12:0,12,121	0/0:4,0:4:12:0,12,128	0/0:2,0:2:6:0,6,59	0/0:6,0:6:18:0,18,195	0/0:4,0:4:12:0,12,124	0/0:6,0:6:15:0,15,167	1/1:0,5:5:15:153,15,0	0/0:4,0:4:12:0,12,118	0/0:7,0:7:21:0,21,220	1/1:0,5:5:15:153,15,0	0/0:7,0:7:15:0,15,178	0/0:10,0:10:24:0,24,271	0/0:9,0:9:27:0,27,278	1/1:0,5:5:12:139,12,0	0/0:8,0:8:24:0,24,253	0/0:9,0:9:24:0,24,258	0/0:4,0:4:12:0,12,126	0/0:4,0:4:12:0,12,118	0/0:1,0:1:3:0,3,31	0/0:5,0:5:15:0,15,159	0/0:11,0:11:33:0,33,346	0/0:1,0:1:3:0,3,30	0/0:5,0:5:15:0,15,153	0/0:4,0:4:12:0,12,123	0/0:7,0:7:21:0,21,214	0/0:7,0:7:21:0,21,214	0/0:1,0:1:3:0,3,31	0/0:4,0:4:9:0,9,109	0/0:4,0:4:6:0,6,89	0/0:2,0:2:3:0,3,45	0/0:3,0:3:6:0,6,76	./.:.:.:.:.	0/0:6,0:6:12:0,12,151	./.:.:.:.:.	0/0:31,0:31:93:0,93,1064
chr0	26517255	.	C	A	6823.37	.	AC=100;AF=0.397;AN=252;BaseQRankSum=-5.484;DP=662;Dels=0.00;FS=1.676;HaplotypeScore=0.2693;InbreedingCoeff=0.7034;MLEAC=95;MLEAF=0.377;MQ=59.63;MQ0=0;MQRankSum=-0.943;QD=26.76;ReadPosRankSum=1.700	GT:AD:DP:GQ:PL	0/0:28,0:28:84:0,84,921	0/0:16,0:16:48:0,48,520	0/0:5,0:5:15:0,15,157	1/1:0,33:33:93:988,93,0	0/0:9,0:9:27:0,27,290	0/0:7,0:7:21:0,21,224	0/0:10,0:10:30:0,30,316	0/0:2,0:2:6:0,6,65	1/1:0,2:2:6:64,6,0	0/0:10,0:10:30:0,30,319	./.:.:.:.:.	1/1:0,5:5:15:156,15,0	0/0:15,0:15:45:0,45,473	0/0:1,0:1:3:0,3,32	0/0:15,0:15:42:0,42,469	0/0:10,0:10:30:0,30,318	0/0:7,0:7:21:0,21,228	0/1:1,1:2:26:26,0,28	1/1:0,9:9:27:275,27,0	0/0:13,0:13:39:0,39,408	1/1:0,3:3:9:95,9,0	0/0:6,0:6:18:0,18,189	1/1:0,12:12:36:375,36,0	1/1:0,10:10:27:293,27,0	1/1:0,2:2:6:63,6,0	1/1:0,17:17:51:530,51,0	1/1:0,10:10:30:315,30,0	1/1:0,3:3:9:93,9,0	1/1:0,2:2:6:63,6,0	1/1:0,6:6:15:173,15,0	1/1:0,2:2:6:61,6,0	1/1:0,5:5:15:148,15,0	0/0:10,0:10:30:0,30,329	0/1:2,1:3:14:14,0,58	1/1:0,6:6:18:186,18,0	0/0:4,0:4:12:0,12,134	0/0:8,0:8:24:0,24,249	0/0:11,0:11:33:0,33,357	1/1:0,3:3:9:96,9,0	0/0:1,0:1:3:0,3,32	0/0:5,0:5:15:0,15,163	0/0:7,0:7:21:0,21,224	0/0:12,0:12:36:0,36,392	1/1:0,13:13:36:390,36,0	0/0:12,0:12:30:0,30,345	0/0:6,0:6:15:0,15,176	0/0:11,0:11:33:0,33,353	1/1:0,1:1:3:34,3,0	0/0:1,0:1:3:0,3,32	1/1:0,7:7:21:214,21,0	1/1:0,3:3:9:94,9,0	1/1:0,1:1:3:30,3,0	1/1:0,4:4:12:126,12,0	0/0:2,0:2:6:0,6,63	1/1:0,4:4:12:126,12,0	0/0:6,0:6:18:0,18,201	1/1:0,3:3:9:93,9,0	1/1:0,4:4:12:122,12,0	1/1:0,2:2:6:66,6,0	1/1:0,4:4:12:126,12,0	0/0:2,0:2:6:0,6,65	./.:.:.:.:.	0/0:6,0:6:18:0,18,184	0/0:5,0:5:15:0,15,161	0/0:4,0:4:12:0,12,115	0/0:1,0:1:3:0,3,33	0/0:3,0:3:9:0,9,97	1/1:0,2:2:6:60,6,0	1/1:0,1:1:3:33,3,0	1/1:0,1:1:3:30,3,0	./.:.:.:.:.	1/1:0,4:4:12:131,12,0	0/0:1,0:1:3:0,3,33	./.:.:.:.:.	1/1:0,6:6:18:180,18,0	./.:.:.:.:.	1/1:0,1:1:3:31,3,0	0/0:2,0:2:6:0,6,64	./.:.:.:.:.	0/0:5,0:5:15:0,15,164	0/0:3,0:3:9:0,9,93	1/1:0,1:1:3:31,3,0	1/1:0,1:1:3:31,3,0	1/1:0,6:6:18:189,18,0	0/1:4,1:5:16:16,0,115	./.:.:.:.:.	0/0:5,0:5:15:0,15,167	0/0:4,0:4:12:0,12,129	0/0:3,0:3:9:0,9,100	1/1:0,2:2:6:63,6,0	0/0:5,0:5:15:0,15,158	0/0:1,0:1:3:0,3,35	0/0:3,0:3:9:0,9,94	0/0:1,0:1:3:0,3,32	0/0:2,0:2:6:0,6,63	0/0:4,0:4:12:0,12,120	0/0:4,0:4:12:0,12,123	0/0:1,0:1:3:0,3,32	0/0:2,0:2:6:0,6,63	0/0:4,0:4:12:0,12,130	0/0:4,0:4:12:0,12,126	0/0:3,0:3:9:0,9,91	0/0:3,0:3:9:0,9,97	0/0:1,0:1:3:0,3,32	0/0:4,0:4:12:0,12,130	0/0:7,0:7:18:0,18,206	0/0:3,0:3:9:0,9,97	1/1:0,6:6:18:188,18,0	0/0:3,0:3:9:0,9,97	0/0:3,0:3:9:0,9,101	0/0:8,0:8:24:0,24,254	0/0:3,0:3:9:0,9,100	0/0:4,0:4:12:0,12,130	./.:.:.:.:.	1/1:0,1:1:3:33,3,0	1/1:0,2:2:6:63,6,0	0/0:1,0:1:3:0,3,33	0/0:3,0:3:9:0,9,95	1/1:0,6:6:18:189,18,0	0/0:6,0:6:18:0,18,186	1/1:0,3:3:9:88,9,0	1/1:0,3:3:9:90,9,0	0/0:1,0:1:3:0,3,33	0/1:1,4:5:18:102,0,18	0/0:6,0:6:18:0,18,185	0/0:1,0:1:3:0,3,32	0/0:7,0:7:21:0,21,225	0/0:3,0:3:9:0,9,94	1/1:0,2:2:6:63,6,0	./.:.:.:.:.	./.:.:.:.:.	0/0:2,0:2:3:0,3,45	./.:.:.:.:.	1/1:0,4:4:6:89,6,0	1/1:0,10:10:21:248,21,0	1/1:0,2:2:3:45,3,0	0/0:9,0:9:27:0,27,307
chr0	26517889	.	C	T	666.68	.	AC=18;AF=0.071;AN=252;BaseQRankSum=-1.217;DP=688;Dels=0.00;FS=0.000;HaplotypeScore=0.0556;InbreedingCoeff=0.3955;MLEAC=13;MLEAF=0.052;MQ=59.61;MQ0=0;MQRankSum=-0.373;QD=22.99;ReadPosRankSum=1.129	GT:AD:DP:GQ:PL	0/0:40,0:40:99:0,120,1256	0/0:11,0:11:33:0,33,347	0/0:16,0:16:48:0,48,489	0/0:27,0:27:81:0,81,809	0/0:20,0:20:60:0,60,620	0/0:14,0:14:42:0,42,428	0/0:10,0:10:30:0,30,303	0/0:4,0:4:12:0,12,128	./.:.:.:.:.	0/0:13,0:13:39:0,39,405	0/0:2,0:2:6:0,6,63	0/0:13,0:13:36:0,36,376	0/0:7,0:7:21:0,21,218	0/0:1,0:1:3:0,3,30	0/0:12,0:12:36:0,36,373	0/0:7,0:7:21:0,21,214	0/0:13,0:13:39:0,39,409	0/0:4,0:4:12:0,12,128	0/0:3,0:3:9:0,9,94	0/0:7,0:7:21:0,21,218	0/0:2,0:2:6:0,6,69	0/0:10,0:10:27:0,27,271	1/1:0,4:4:12:126,12,0	0/0:19,0:19:57:0,57,591	1/1:0,3:3:9:95,9,0	0/0:11,0:11:33:0,33,339	0/0:10,0:10:30:0,30,302	0/0:2,0:2:6:0,6,62	0/0:2,0:2:6:0,6,67	0/0:20,0:20:60:0,60,612	0/0:2,0:2:6:0,6,65	0/0:2,0:2:6:0,6,67	0/0:12,0:12:36:0,36,361	0/0:3,0:3:9:0,9,97	0/0:13,0:13:36:0,36,390	0/0:3,0:3:9:0,9,95	0/0:18,0:18:54:0,54,545	0/0:15,0:15:45:0,45,463	0/0:9,0:9:27:0,27,260	0/0:1,0:1:3:0,3,34	./.:.:.:.:.	0/0:8,0:8:24:0,24,249	0/0:17,0:17:48:0,48,487	0/0:13,0:13:36:0,36,378	0/0:12,0:12:36:0,36,364	0/0:12,0:12:30:0,30,325	0/0:5,0:5:15:0,15,156	./.:.:.:.:.	./.:.:.:.:.	0/0:6,0:6:18:0,18,184	0/0:1,0:1:3:0,3,33	0/0:1,0:1:3:0,3,30	0/0:5,0:5:9:0,9,119	0/0:4,0:4:12:0,12,126	0/0:1,0:1:3:0,3,32	0/0:2,0:2:6:0,6,64	0/0:2,0:2:6:0,6,57	0/0:1,0:1:3:0,3,30	0/0:2,0:2:6:0,6,61	./.:.:.:.:.	0/0:3,0:3:9:0,9,95	0/0:1,0:1:3:0,3,30	0/0:6,0:6:18:0,18,189	0/0:2,0:2:6:0,6,59	0/0:3,0:3:9:0,9,91	0/0:2,0:2:6:0,6,61	0/0:2,0:2:6:0,6,61	0/0:3,0:3:9:0,9,97	0/0:5,0:5:15:0,15,155	./.:.:.:.:.	0/0:1,0:1:3:0,3,30	1/1:0,4:4:12:118,12,0	0/0:3,0:3:9:0,9,83	1/1:0,2:2:6:61,6,0	1/1:0,1:1:3:30,3,0	0/0:1,0:1:3:0,3,32	0/0:3,0:3:9:0,9,89	0/0:1,0:1:3:0,3,30	./.:.:.:.:.	0/0:3,0:3:6:0,6,79	0/0:2,0:2:6:0,6,60	0/0:4,0:4:12:0,12,128	0/0:1,0:1:3:0,3,34	1/1:0,8:8:21:235,21,0	0/0:5,0:5:15:0,15,149	1/1:0,1:1:3:32,3,0	0/0:3,0:3:9:0,9,96	0/0:1,0:1:3:0,3,32	0/0:3,0:3:9:0,9,90	0/0:1,0:1:3:0,3,32	0/0:1,0:1:3:0,3,34	0/0:1,0:1:3:0,3,32	0/0:3,0:3:9:0,9,97	0/0:3,0:3:9:0,9,94	0/0:2,0:2:6:0,6,60	0/0:2,0:2:6:0,6,57	./.:.:.:.:.	0/0:3,0:3:9:0,9,97	./.:.:.:.:.	./.:.:.:.:.	0/0:2,0:2:6:0,6,65	0/0:2,0:2:6:0,6,61	./.:.:.:.:.	0/0:2,0:2:6:0,6,63	0/0:2,0:2:6:0,6,61	0/0:3,0:3:9:0,9,91	0/0:3,0:3:9:0,9,94	0/0:4,0:4:12:0,12,126	0/0:3,0:3:9:0,9,97	0/0:4,0:4:12:0,12,116	0/0:5,0:5:15:0,15,156	0/0:3,0:3:9:0,9,98	0/0:5,0:5:15:0,15,158	0/0:4,0:4:12:0,12,122	0/0:1,0:1:3:0,3,34	0/0:2,0:2:6:0,6,59	0/0:2,0:2:6:0,6,60	0/0:1,0:1:3:0,3,29	1/1:0,4:4:12:124,12,0	0/0:3,0:3:9:0,9,89	0/0:4,0:4:12:0,12,130	0/0:3,0:3:9:0,9,90	0/0:7,0:7:21:0,21,211	1/1:0,2:2:6:63,6,0	0/0:3,0:3:9:0,9,95	0/0:3,0:3:9:0,9,87	0/0:1,0:1:3:0,3,33	0/0:2,0:2:6:0,6,63	0/0:2,0:2:6:0,6,63	0/0:2,0:2:3:0,3,45	0/0:1,0:1:3:0,3,32	0/0:2,0:2:3:0,3,45	0/0:2,0:2:3:0,3,45	0/0:4,0:4:9:0,9,107	0/0:4,0:4:9:0,9,108	0/0:6,0:6:9:0,9,134	0/0:17,0:17:51:0,51,568
chr0	26519583	.	C	T	2412.43	.	AC=32;AF=0.125;AN=256;BaseQRankSum=-2.032;DP=691;Dels=0.00;FS=4.311;HaplotypeScore=0.0840;InbreedingCoeff=0.5178;MLEAC=25;MLEAF=0.098;MQ=59.68;MQ0=0;MQRankSum=-1.141;QD=24.62;ReadPosRankSum=0.786	GT:AD:DP:GQ:PL	0/0:48,0:48:99:0,144,1505	1/1:0,14:14:42:430,42,0	0/0:8,0:8:24:0,24,253	0/0:26,0:26:75:0,75,795	0/0:8,0:8:24:0,24,245	0/0:8,0:8:24:0,24,251	0/0:9,0:9:27:0,27,277	0/0:4,0:4:12:0,12,134	0/0:1,0:1:3:0,3,35	0/0:6,0:6:18:0,18,186	0/0:3,0:3:9:0,9,91	0/0:3,0:3:9:0,9,90	0/0:7,0:7:21:0,21,222	0/0:1,0:1:3:0,3,32	0/0:15,0:15:45:0,45,464	0/0:9,0:9:27:0,27,281	0/0:12,0:12:36:0,36,373	./.:.:.:.:.	0/0:3,0:3:9:0,9,91	1/1:0,5:5:15:155,15,0	0/0:6,0:6:18:0,18,186	1/1:0,21:21:63:646,63,0	0/0:6,0:6:18:0,18,197	0/0:17,0:17:48:0,48,517	0/0:3,0:3:9:0,9,97	0/0:8,0:8:24:0,24,252	0/0:12,0:12:36:0,36,369	0/0:3,0:3:9:0,9,101	0/0:1,0:1:3:0,3,34	0/0:8,0:8:24:0,24,245	0/0:9,0:9:27:0,27,286	0/0:2,0:2:3:0,3,31	0/0:13,0:13:39:0,39,411	0/0:2,0:2:6:0,6,67	0/0:3,0:3:9:0,9,94	0/0:3,0:3:9:0,9,93	0/0:13,0:13:39:0,39,410	0/0:9,0:9:24:0,24,270	0/0:4,0:4:12:0,12,124	0/0:4,0:4:12:0,12,111	0/0:5,0:5:15:0,15,171	0/0:8,0:8:18:0,18,216	0/0:13,0:13:33:0,33,378	0/0:11,0:11:30:0,30,330	1/1:0,16:16:45:475,45,0	0/0:6,0:6:18:0,18,191	0/0:7,0:7:18:0,18,207	0/0:3,0:3:9:0,9,99	./.:.:.:.:.	0/0:4,0:4:12:0,12,124	0/0:2,0:2:6:0,6,61	0/0:1,0:1:3:0,3,32	0/0:4,0:4:12:0,12,124	0/0:2,0:2:6:0,6,61	0/0:4,0:4:12:0,12,120	0/0:3,0:3:9:0,9,93	0/0:4,0:4:12:0,12,127	0/0:7,0:7:21:0,21,224	0/0:1,0:1:3:0,3,32	0/0:2,0:2:6:0,6,64	0/0:1,0:1:3:0,3,33	0/0:3,0:3:9:0,9,95	0/0:5,0:5:15:0,15,151	0/0:6,0:6:15:0,15,173	0/0:4,0:4:12:0,12,124	0/0:4,0:4:12:0,12,122	0/0:3,0:3:9:0,9,92	0/0:1,0:1:3:0,3,33	0/0:2,0:2:6:0,6,64	0/0:1,0:1:3:0,3,23	0/0:1,0:2:3:0,3,31	./.:.:.:.:.	1/1:0,2:2:6:57,6,0	0/1:2,6:8:39:161,0,39	0/0:1,0:1:3:0,3,31	0/0:2,0:2:6:0,6,52	./.:.:.:.:.	1/1:0,2:2:6:65,6,0	0/0:3,0:3:9:0,9,96	0/0:2,0:2:6:0,6,61	0/0:1,0:1:3:0,3,31	./.:.:.:.:.	0/0:4,0:4:12:0,12,128	0/0:2,0:2:6:0,6,61	./.:.:.:.:.	0/0:4,0:4:12:0,12,123	0/0:3,0:3:9:0,9,96	0/0:5,0:5:15:0,15,148	0/0:1,0:1:3:0,3,32	0/0:7,0:7:21:0,21,215	0/0:3,0:3:6:0,6,75	0/0:1,0:1:3:0,3,30	0/0:3,0:3:9:0,9,83	0/0:2,0:2:6:0,6,65	./.:.:.:.:.	0/0:2,0:2:6:0,6,59	0/0:3,0:3:9:0,9,98	./.:.:.:.:.	0/0:1,0:1:3:0,3,31	0/0:2,0:2:6:0,6,63	0/0:3,0:3:9:0,9,97	0/0:1,0:1:3:0,3,30	0/0:2,0:2:6:0,6,59	1/1:0,2:2:6:65,6,0	1/1:0,2:2:6:63,6,0	1/1:0,2:2:6:65,6,0	0/0:5,0:5:15:0,15,157	0/0:5,0:5:12:0,12,126	0/0:3,0:3:9:0,9,96	0/0:1,0:1:3:0,3,30	0/0:8,0:8:24:0,24,245	0/0:3,0:3:9:0,9,97	0/0:4,0:4:12:0,12,127	0/0:2,0:2:6:0,6,63	0/0:4,0:4:12:0,12,126	0/0:6,0:6:18:0,18,189	0/0:3,0:3:9:0,9,96	0/0:2,0:2:6:0,6,57	0/0:3,0:3:9:0,9,91	1/1:0,6:6:18:184,18,0	0/0:6,0:6:18:0,18,192	0/1:3,1:4:19:19,0,74	1/1:0,3:3:9:84,9,0	0/0:2,0:2:6:0,6,59	1/1:0,1:1:3:30,3,0	1/1:0,3:3:9:94,9,0	1/1:0,5:5:15:153,15,0	1/1:0,2:2:6:62,6,0	./.:.:.:.:.	0/0:4,0:4:6:0,6,75	0/0:3,0:3:6:0,6,74	0/0:4,0:4:6:0,6,75	0/0:10,0:10:15:0,15,223	0/0:3,0:3:9:0,9,94	0/0:2,0:2:3:0,3,45	0/0:2,0:2:3:0,3,45	0/0:34,0:34:99:0,102,1142
chr0	26521015	.	T	A	961.74	.	AC=16;AF=0.060;AN=268;BaseQRankSum=-3.023;DP=962;Dels=0.00;FS=0.626;HaplotypeScore=0.0424;InbreedingCoeff=0.4216;MLEAC=13;MLEAF=0.049;MQ=59.39;MQ0=1;MQRankSum=-1.405;QD=24.66;ReadPosRankSum=-0.335	GT:AD:DP:GQ:PL	0/0:62,0:62:99:0,186,2015	0/0:19,0:19:57:0,57,599	0/0:15,0:15:45:0,45,478	0/0:59,0:59:99:0,177,1861	0/0:13,0:13:39:0,39,412	0/0:12,0:12:36:0,36,375	1/1:0,10:10:27:300,27,0	0/0:3,0:3:9:0,9,96	0/0:2,0:2:6:0,6,64	0/0:18,0:18:51:0,51,544	0/0:3,0:3:9:0,9,98	0/0:17,0:17:51:0,51,530	0/0:23,0:23:69:0,69,738	./.:.:.:.:.	0/0:18,0:18:54:0,54,559	0/0:12,0:12:33:0,33,363	0/0:15,0:15:45:0,45,468	0/0:2,0:2:6:0,6,62	0/0:7,0:7:21:0,21,211	0/0:6,0:6:15:0,15,165	0/0:1,0:1:3:0,3,31	0/0:3,0:3:9:0,9,92	0/0:28,0:28:75:0,75,840	0/0:10,0:10:27:0,27,305	0/0:2,0:2:6:0,6,69	0/0:15,0:15:45:0,45,467	0/0:17,0:17:51:0,51,536	0/0:1,0:1:3:0,3,34	0/0:6,0:6:18:0,18,195	0/0:24,0:24:66:0,66,716	0/0:6,0:6:18:0,18,203	0/0:5,0:5:15:0,15,161	0/0:20,0:20:48:0,48,562	0/0:3,0:3:9:0,9,95	0/0:15,0:15:42:0,42,451	0/0:4,0:4:12:0,12,127	0/0:15,0:15:45:0,45,484	0/0:6,0:6:18:0,18,188	0/0:10,0:10:30:0,30,312	0/0:1,0:1:3:0,3,33	0/0:5,0:5:15:0,15,158	1/1:0,11:11:33:336,33,0	0/0:17,0:17:48:0,48,521	0/0:25,0:25:72:0,72,785	0/0:17,0:17:51:0,51,531	0/0:21,0:21:57:0,57,630	0/0:17,0:17:51:0,51,546	0/0:1,0:1:3:0,3,32	0/0:5,0:5:15:0,15,160	0/0:4,0:4:12:0,12,122	0/0:1,0:1:3:0,3,32	0/0:4,0:4:12:0,12,130	0/0:3,0:3:9:0,9,95	0/0:2,0:2:6:0,6,61	0/0:3,0:3:9:0,9,95	0/0:1,0:1:3:0,3,32	0/0:1,0:1:3:0,3,33	0/0:2,0:2:6:0,6,63	0/0:5,0:5:12:0,12,137	0/0:6,0:6:18:0,18,187	0/0:2,0:2:6:0,6,67	0/0:2,0:2:6:0,6,61	0/0:2,0:2:6:0,6,51	0/0:1,0:1:3:0,3,34	0/0:4,0:4:12:0,12,124	0/0:3,0:3:9:0,9,96	1/1:0,5:5:15:150,15,0	0/0:4,0:4:12:0,12,130	0/0:3,0:3:9:0,9,96	./.:.:.:.:.	./.:.:.:.:.	0/0:3,0:3:9:0,9,97	0/0:2,0:2:6:0,6,63	0/0:2,0:2:6:0,6,61	0/0:2,0:2:6:0,6,64	0/0:1,0:1:3:0,3,32	0/0:2,0:2:6:0,6,62	0/0:6,0:6:18:0,18,199	0/0:3,0:3:9:0,9,94	0/0:2,0:2:6:0,6,63	0/0:1,0:1:3:0,3,32	0/0:5,0:5:15:0,15,153	0/0:6,0:6:18:0,18,189	0/0:3,0:3:9:0,9,92	0/0:1,0:1:3:0,3,32	0/0:6,0:6:18:0,18,191	0/0:3,0:3:9:0,9,92	0/0:5,0:5:15:0,15,154	0/0:1,0:1:3:0,3,32	0/0:8,0:8:24:0,24,258	0/0:3,0:3:9:0,9,96	0/0:4,0:4:12:0,12,126	1/1:0,1:1:3:30,3,0	0/0:5,0:5:15:0,15,152	0/0:4,0:4:12:0,12,125	0/0:10,0:10:30:0,30,310	0/0:2,0:2:6:0,6,60	0/0:3,0:3:9:0,9,92	0/0:2,0:2:6:0,6,61	0/0:1,0:1:3:0,3,30	1/1:0,3:3:9:95,9,0	0/0:1,0:1:3:0,3,30	0/0:2,0:2:6:0,6,60	0/0:2,0:2:6:0,6,63	0/0:1,0:1:3:0,3,32	0/0:6,0:6:15:0,15,168	0/0:2,0:2:6:0,6,63	0/0:5,0:5:12:0,12,122	0/0:3,0:3:9:0,9,92	1/1:0,1:1:3:31,3,0	1/1:0,3:3:9:93,9,0	0/0:3,0:3:9:0,9,95	1/1:0,5:5:15:146,15,0	0/0:8,0:8:24:0,24,250	0/0:4,0:4:12:0,12,128	0/0:7,0:7:21:0,21,221	0/0:5,0:5:15:0,15,161	0/0:2,0:2:6:0,6,63	0/0:2,0:2:6:0,6,61	0/0:4,0:4:12:0,12,130	0/0:5,0:5:15:0,15,162	0/0:4,0:4:12:0,12,125	0/0:6,0:6:15:0,15,172	0/0:1,0:1:3:0,3,31	0/0:7,0:7:21:0,21,219	0/0:8,0:8:24:0,24,249	0/0:13,0:13:36:0,36,368	0/0:3,0:3:9:0,9,90	0/0:2,0:2:6:0,6,62	0/0:6,0:6:9:0,9,134	0/0:2,0:2:3:0,3,45	0/0:6,0:6:9:0,9,134	0/0:6,0:6:12:0,12,153	0/0:2,0:2:3:0,3,45	0/0:3,0:3:3:0,3,45	0/0:4,0:4:9:0,9,108	0/0:33,0:33:99:0,99,1106
chr0	26521022	.	T	C	756.02	.	AC=16;AF=0.061;AN=264;BaseQRankSum=3.062;DP=933;Dels=0.00;FS=2.401;HaplotypeScore=0.0301;InbreedingCoeff=0.4288;MLEAC=12;MLEAF=0.045;MQ=59.30;MQ0=2;MQRankSum=-1.362;QD=23.63;ReadPosRankSum=-0.687	GT:AD:DP:GQ:PL	0/0:63,0:63:99:0,186,1952	0/0:18,0:18:54:0,54,541	0/0:16,0:16:48:0,48,483	0/0:56,0:56:99:0,168,1686	0/0:14,0:14:42:0,42,425	0/0:10,0:10:30:0,30,298	1/1:0,7:7:18:203,18,0	0/0:4,0:4:12:0,12,127	0/0:2,0:2:6:0,6,59	0/0:16,0:16:45:0,45,468	0/0:3,0:3:9:0,9,95	0/0:16,0:16:48:0,48,481	0/0:19,0:19:57:0,57,574	./.:.:.:.:.	0/0:18,0:18:54:0,54,551	0/0:11,0:11:30:0,30,315	0/0:16,0:16:48:0,48,476	0/0:2,0:2:6:0,6,63	0/0:7,0:7:21:0,21,209	0/0:6,0:6:15:0,15,163	0/0:1,0:1:3:0,3,30	0/0:5,0:5:15:0,15,156	0/0:23,0:23:63:0,63,670	0/0:10,0:10:27:0,27,296	0/0:2,0:2:6:0,6,59	0/0:14,0:14:42:0,42,422	0/0:13,0:13:39:0,39,382	0/0:1,0:1:3:0,3,33	0/0:7,0:7:21:0,21,212	0/0:24,0:24:66:0,66,705	0/0:8,0:8:24:0,24,260	0/0:6,0:6:18:0,18,195	0/0:25,0:25:57:0,57,669	0/0:3,0:3:9:0,9,92	0/0:16,0:16:45:0,45,482	0/0:4,0:4:12:0,12,125	0/0:12,0:12:36:0,36,360	0/0:5,0:5:15:0,15,149	0/0:10,0:10:30:0,30,306	0/0:1,0:1:3:0,3,32	0/0:5,0:5:15:0,15,160	1/1:0,9:9:27:284,27,0	0/0:15,0:16:45:0,45,465	0/0:23,0:23:66:0,66,696	0/0:18,0:18:54:0,54,547	0/0:19,0:19:51:0,51,540	0/0:16,0:16:48:0,48,497	0/0:1,0:1:3:0,3,32	0/0:4,0:4:12:0,12,119	0/0:4,0:4:12:0,12,122	0/0:1,0:1:3:0,3,29	0/0:3,0:3:9:0,9,91	0/0:4,0:4:12:0,12,123	0/0:2,0:2:6:0,6,62	0/0:3,0:3:9:0,9,89	0/0:1,0:1:3:0,3,32	0/0:1,0:1:3:0,3,29	0/0:2,0:2:6:0,6,59	0/0:5,0:5:12:0,12,136	0/0:8,0:8:24:0,24,244	0/0:2,0:2:6:0,6,60	./.:.:.:.:.	0/0:2,0:2:6:0,6,57	./.:.:.:.:.	0/0:3,0:3:9:0,9,91	0/0:3,0:3:9:0,9,90	1/1:0,4:4:12:118,12,0	0/0:4,0:4:12:0,12,118	0/0:3,0:3:9:0,9,89	./.:.:.:.:.	./.:.:.:.:.	0/0:2,0:2:6:0,6,59	0/0:2,0:2:6:0,6,59	0/0:2,0:2:6:0,6,60	0/0:2,0:2:6:0,6,58	0/0:1,0:1:3:0,3,31	0/0:2,0:2:6:0,6,61	0/0:5,0:5:15:0,15,157	0/0:2,0:2:6:0,6,61	0/0:4,0:4:9:0,9,107	0/0:1,0:1:3:0,3,33	0/0:5,0:5:15:0,15,145	0/0:6,0:6:18:0,18,187	0/0:3,0:3:9:0,9,97	0/0:1,0:1:3:0,3,32	0/0:8,0:8:24:0,24,252	0/0:3,0:3:9:0,9,92	0/0:5,0:5:15:0,15,153	0/0:1,0:1:3:0,3,30	0/0:8,0:8:24:0,24,250	0/0:2,0:2:6:0,6,63	0/0:4,0:4:12:0,12,118	1/1:0,1:1:3:32,3,0	0/0:5,0:5:15:0,15,154	0/0:3,0:3:9:0,9,94	0/0:12,0:12:36:0,36,367	0/0:3,0:3:9:0,9,93	0/0:3,0:3:9:0,9,94	0/0:2,0:2:6:0,6,61	0/0:1,0:1:3:0,3,32	1/1:0,3:3:9:97,9,0	0/0:1,0:1:3:0,3,31	0/0:2,0:2:6:0,6,60	0/0:2,0:2:6:0,6,59	0/0:1,0:1:3:0,3,31	0/0:5,0:5:12:0,12,138	0/0:2,0:2:6:0,6,60	0/0:6,0:6:18:0,18,184	0/0:3,0:3:9:0,9,92	1/1:0,1:1:3:30,3,0	1/1:0,3:3:9:93,9,0	0/0:3,0:3:9:0,9,95	1/1:0,4:4:12:112,12,0	0/0:7,0:7:21:0,21,212	0/0:3,0:3:9:0,9,90	0/0:6,0:6:18:0,18,184	0/0:4,0:4:12:0,12,123	0/0:2,0:2:6:0,6,57	0/0:3,0:3:9:0,9,90	0/0:5,0:5:15:0,15,149	0/0:4,0:4:12:0,12,124	0/0:5,0:5:15:0,15,157	0/0:6,0:6:15:0,15,169	0/0:1,0:1:3:0,3,29	0/0:6,0:6:18:0,18,176	0/0:6,0:6:18:0,18,182	0/0:13,0:13:36:0,36,375	0/0:3,0:3:9:0,9,89	0/0:2,0:2:6:0,6,61	0/0:8,0:8:15:0,15,197	0/0:2,0:2:3:0,3,45	0/0:6,0:6:9:0,9,134	0/0:6,0:6:12:0,12,152	0/0:2,0:2:3:0,3,45	0/0:3,0:3:3:0,3,45	0/0:4,0:4:9:0,9,107	0/0:31,0:31:93:0,93,1023
chr0	26521379	.	G	T	2088.07	.	AC=32;AF=0.132;AN=242;BaseQRankSum=1.239;DP=823;Dels=0.02;FS=9.073;HaplotypeScore=0.1161;InbreedingCoeff=0.5718;MLEAC=28;MLEAF=0.116;MQ=58.34;MQ0=17;MQRankSum=-0.945;QD=24.00;ReadPosRankSum=-0.935	GT:AD:DP:GQ:PL	0/0:48,0:48:99:0,144,1560	1/1:0,21:22:63:651,63,0	0/0:14,0:14:42:0,42,426	0/0:39,0:41:99:0,117,1211	0/0:8,0:10:24:0,24,255	0/0:7,0:7:21:0,21,213	0/0:9,0:9:27:0,27,275	0/0:2,0:2:6:0,6,66	0/0:3,0:3:9:0,9,96	0/0:9,0:9:27:0,27,289	0/0:1,0:1:3:0,3,32	0/0:10,0:10:30:0,30,309	0/0:12,0:12:36:0,36,377	0/0:1,0:1:3:0,3,35	0/0:18,0:18:51:0,51,544	0/0:16,0:16:45:0,45,475	0/0:10,0:12:30:0,30,315	0/0:4,0:4:9:0,9,92	0/0:6,0:8:18:0,18,180	1/1:0,1:1:3:33,3,0	0/0:2,0:2:6:0,6,61	1/1:0,3:4:9:83,9,0	0/0:16,0:18:48:0,48,494	./.:.:.:.:.	./.:.:.:.:.	0/0:18,0:18:48:0,48,513	0/0:12,0:12:36:0,36,365	0/0:3,0:3:9:0,9,92	0/0:2,0:2:6:0,6,63	0/0:14,0:14:39:0,39,406	0/0:2,0:2:6:0,6,67	0/0:3,0:3:9:0,9,102	0/0:7,0:7:18:0,18,197	0/0:3,0:3:9:0,9,90	0/0:18,0:18:54:0,54,576	0/0:6,0:6:18:0,18,185	0/0:17,0:19:51:0,51,532	0/0:5,0:5:15:0,15,150	0/0:9,0:9:27:0,27,283	0/0:1,0:1:3:0,3,32	0/0:4,0:4:12:0,12,126	0/0:12,0:13:30:0,30,323	0/0:15,0:15:45:0,45,467	0/0:23,0:23:69:0,69,711	1/1:0,8:8:24:256,24,0	0/0:15,0:15:45:0,45,454	0/0:9,0:9:27:0,27,276	./.:.:.:.:.	0/0:2,0:2:6:0,6,58	0/0:7,0:7:12:0,12,164	0/0:2,0:2:6:0,6,58	0/0:1,0:1:3:0,3,32	0/0:6,0:6:18:0,18,191	0/0:2,0:2:6:0,6,63	0/0:3,0:5:9:0,9,96	0/0:3,0:3:9:0,9,93	./.:.:.:.:.	./.:.:.:.:.	./.:.:.:.:.	./.:.:.:.:.	./.:.:.:.:.	./.:.:.:.:.	0/0:9,0:9:27:0,27,278	0/0:1,0:1:3:0,3,32	0/0:3,0:3:9:0,9,92	0/0:5,0:5:15:0,15,153	0/0:3,0:3:9:0,9,93	0/0:5,0:5:15:0,15,157	0/0:4,0:4:12:0,12,128	0/0:3,0:3:9:0,9,91	0/0:2,0:2:6:0,6,63	0/0:3,0:3:6:0,6,59	1/1:0,4:4:12:119,12,0	0/1:3,4:7:56:113,0,56	0/0:1,0:1:3:0,3,30	0/0:3,0:5:9:0,9,97	0/0:2,0:2:6:0,6,57	1/1:0,1:1:3:32,3,0	0/0:2,0:2:6:0,6,64	0/0:5,0:5:15:0,15,152	0/0:1,0:1:3:0,3,32	0/0:3,0:3:9:0,9,88	0/0:5,0:5:15:0,15,161	0/0:5,0:5:12:0,12,140	0/0:5,0:7:15:0,15,164	./.:.:.:.:.	0/0:6,0:6:15:0,15,169	0/0:4,0:4:12:0,12,125	0/0:3,0:3:9:0,9,91	0/0:8,0:8:24:0,24,252	0/0:1,0:1:3:0,3,32	./.:.:.:.:.	0/0:4,0:4:12:0,12,122	0/0:1,0:1:3:0,3,31	./.:.:.:.:.	0/0:4,0:4:12:0,12,122	0/0:4,0:4:12:0,12,122	0/0:4,0:4:12:0,12,130	0/0:6,0:6:18:0,18,187	./.:.:.:.:.	0/0:2,0:2:6:0,6,63	0/0:1,0:1:3:0,3,32	0/0:2,0:4:6:0,6,64	1/1:0,4:4:12:126,12,0	1/1:0,2:2:6:60,6,0	1/1:0,3:3:6:71,6,0	0/0:4,0:4:12:0,12,131	0/0:5,0:5:15:0,15,148	0/0:2,0:2:6:0,6,59	0/0:6,0:6:18:0,18,192	0/0:4,0:4:12:0,12,129	0/0:2,0:2:6:0,6,62	0/0:8,0:8:21:0,21,225	0/0:2,0:2:6:0,6,63	0/0:4,0:4:12:0,12,125	0/0:7,0:7:21:0,21,226	0/0:4,0:4:12:0,12,126	1/1:0,3:3:9:95,9,0	0/0:4,0:4:12:0,12,117	./.:.:.:.:.	0/0:1,0:1:3:0,3,34	0/1:2,2:4:49:49,0,51	1/1:0,6:6:18:191,18,0	0/0:6,0:6:18:0,18,189	1/1:0,7:7:21:209,21,0	1/1:0,5:5:15:152,15,0	1/1:0,5:5:15:154,15,0	1/1:0,1:1:3:33,3,0	./.:.:.:.:.	0/0:3,0:3:6:0,6,75	0/0:2,0:4:3:0,3,45	0/0:4,0:4:9:0,9,104	0/0:5,0:5:9:0,9,120	0/0:7,0:7:12:0,12,149	0/0:3,0:3:3:0,3,45	./.:.:.:.:.	0/0:29,0:29:87:0,87,955
chr0	26522124	.	C	G	1168.99	.	AC=19;AF=0.081;AN=234;BaseQRankSum=1.746;DP=829;Dels=0.00;FS=3.563;HaplotypeScore=0.1548;InbreedingCoeff=0.4260;MLEAC=16;MLEAF=0.068;MQ=49.02;MQ0=3;MQRankSum=-1.280;QD=18.85;ReadPosRankSum=0.402	GT:AD:DP:GQ:PL	0/0:37,0:37:99:0,108,1098	0/0:19,0:19:42:0,42,428	0/0:15,0:15:30:0,30,326	0/0:37,0:37:72:0,72,731	0/0:7,0:7:15:0,15,156	0/0:9,0:9:18:0,18,175	1/1:0,19:19:39:444,39,0	0/0:7,0:7:18:0,18,183	0/0:2,0:2:3:0,3,34	0/0:11,0:11:18:0,18,170	0/0:3,0:3:9:0,9,90	0/0:11,0:11:21:0,21,204	0/0:11,0:11:24:0,24,230	./.:.:.:.:.	0/0:15,0:15:36:0,36,377	0/0:21,0:21:48:0,48,500	0/0:16,0:16:45:0,45,442	0/0:2,0:2:3:0,3,31	0/0:9,0:9:15:0,15,148	0/0:2,1:3:6:0,6,57	./.:.:.:.:.	0/0:14,0:14:30:0,30,328	0/0:20,0:20:48:0,48,486	0/0:17,0:17:39:0,39,390	0/0:1,0:1:3:0,3,31	0/0:19,0:19:30:0,30,324	0/0:12,0:12:21:0,21,200	0/0:1,0:1:3:0,3,32	0/0:2,0:2:6:0,6,55	0/0:23,0:23:51:0,51,545	0/0:5,0:5:15:0,15,156	./.:.:.:.:.	0/0:17,0:17:39:0,39,428	1/1:1,1:2:3:22,3,0	0/0:10,0:10:21:0,21,221	0/0:5,0:5:15:0,15,157	0/0:17,0:17:39:0,39,430	0/0:8,0:8:21:0,21,202	0/0:13,0:13:24:0,24,239	./.:.:.:.:.	0/0:3,0:3:3:0,3,32	1/1:0,6:6:18:173,18,0	0/0:15,0:15:27:0,27,263	0/0:9,0:9:24:0,24,251	0/0:19,0:19:48:0,48,491	0/0:20,0:20:42:0,42,442	0/0:8,0:8:9:0,9,108	0/0:4,0:4:9:0,9,96	./.:.:.:.:.	0/0:4,0:4:9:0,9,94	./.:.:.:.:.	0/0:3,0:3:6:0,6,59	0/0:3,0:3:9:0,9,90	0/0:1,0:1:3:0,3,32	./.:.:.:.:.	0/0:3,0:3:6:0,6,60	0/0:6,0:6:12:0,12,135	0/0:5,0:5:12:0,12,136	0/0:4,0:4:12:0,12,122	0/0:4,0:4:12:0,12,119	./.:.:.:.:.	0/0:1,0:1:3:0,3,32	0/0:6,0:6:15:0,15,163	0/0:2,0:2:6:0,6,57	0/0:9,0:9:12:0,12,138	./.:.:.:.:.	1/1:0,2:2:3:30,3,0	0/0:3,0:3:9:0,9,92	0/0:2,0:2:3:0,3,31	0/0:1,0:1:3:0,3,30	./.:.:.:.:.	0/0:5,0:5:9:0,9,90	0/0:7,0:7:21:0,21,216	0/0:3,0:3:6:0,6,57	0/0:1,0:1:3:0,3,29	0/0:1,0:1:3:0,3,32	0/0:5,0:5:15:0,15,154	0/0:1,0:1:3:0,3,32	0/0:2,0:2:6:0,6,57	0/0:3,0:3:6:0,6,59	0/0:2,0:2:3:0,3,30	./.:.:.:.:.	0/0:1,0:1:3:0,3,32	0/0:5,0:5:12:0,12,119	0/0:1,0:1:3:0,3,30	0/0:4,0:4:12:0,12,131	0/0:2,0:2:3:0,3,32	0/0:5,0:5:12:0,12,120	0/0:1,0:1:3:0,3,32	0/0:5,0:5:15:0,15,149	0/0:2,0:2:6:0,6,60	0/0:9,0:9:21:0,21,219	1/1:0,3:3:9:88,9,0	./.:.:.:.:.	0/0:2,0:2:6:0,6,62	0/0:2,0:2:3:0,3,31	./.:.:.:.:.	./.:.:.:.:.	0/0:3,0:3:6:0,6,58	0/0:2,0:2:3:0,3,45	1/1:0,7:7:15:149,15,0	0/0:2,0:2:3:0,3,24	0/1:1,2:3:24:24,0,24	0/0:2,0:2:6:0,6,60	0/0:4,0:4:9:0,9,105	0/0:7,0:7:15:0,15,149	./.:.:.:.:.	0/0:9,0:9:15:0,15,159	0/0:2,0:2:3:0,3,32	1/1:0,4:4:12:115,12,0	1/1:0,5:5:9:108,9,0	0/0:2,0:2:3:0,3,32	1/1:0,11:11:21:254,21,0	0/0:2,0:2:6:0,6,60	0/0:5,0:5:15:0,15,150	0/0:4,0:4:6:0,6,59	0/0:8,0:8:15:0,15,180	0/0:7,0:7:12:0,12,118	0/0:3,0:3:6:0,6,59	./.:.:.:.:.	0/0:3,0:3:6:0,6,60	0/0:8,0:8:18:0,18,211	0/0:8,0:8:18:0,18,177	0/0:4,0:4:9:0,9,88	0/0:4,0:4:12:0,12,115	0/0:8,0:8:15:0,15,144	0/0:6,0:6:9:0,9,105	./.:.:.:.:.	0/0:2,0:2:6:0,6,59	./.:.:.:.:.	./.:.:.:.:.	0/0:4,0:4:6:0,6,73	0/0:10,0:10:12:0,12,179	0/0:4,0:4:3:0,3,45	0/0:5,0:5:6:0,6,74	./.:.:.:.:.	0/0:12,0:12:36:0,36,360
chr0	26522778	.	G	A	1308.65	.	AC=22;AF=0.087;AN=254;BaseQRankSum=-6.222;DP=695;Dels=0.00;FS=1.433;HaplotypeScore=0.0450;InbreedingCoeff=0.3817;MLEAC=21;MLEAF=0.083;MQ=55.21;MQ0=8;MQRankSum=1.482;QD=21.81;ReadPosRankSum=-0.244	GT:AD:DP:GQ:PL	0/0:40,0:40:99:0,114,1261	0/0:22,0:22:66:0,66,684	0/0:15,0:15:30:0,30,318	0/0:28,1:29:84:0,84,886	0/0:12,0:12:36:0,36,382	0/0:9,0:9:21:0,21,217	0/0:14,0:14:42:0,42,441	./.:.:.:.:.	0/0:1,0:1:3:0,3,34	0/0:13,0:13:36:0,36,396	0/0:1,0:1:3:0,3,32	0/0:10,0:10:27:0,27,298	0/0:10,0:10:30:0,30,314	0/0:1,0:1:3:0,3,31	0/0:12,0:12:30:0,30,319	0/0:16,0:16:42:0,42,430	0/0:9,0:9:27:0,27,281	0/0:1,0:1:3:0,3,33	0/0:6,0:6:15:0,15,171	1/1:0,3:3:9:86,9,0	0/0:2,0:2:6:0,6,64	1/1:0,8:8:21:222,21,0	0/0:21,0:21:63:0,63,663	0/0:15,0:15:45:0,45,473	0/0:1,0:1:3:0,3,33	0/0:22,0:22:66:0,66,695	0/0:14,0:14:39:0,39,417	0/0:3,0:3:9:0,9,105	0/0:1,0:1:3:0,3,33	0/0:8,0:8:24:0,24,250	0/0:2,0:2:6:0,6,68	0/0:2,0:2:6:0,6,67	0/0:10,0:10:30:0,30,311	0/0:3,0:3:9:0,9,96	0/0:12,0:12:36:0,36,380	./.:.:.:.:.	0/0:11,0:11:33:0,33,339	0/0:2,0:2:6:0,6,63	0/0:4,0:4:12:0,12,126	0/0:1,0:1:3:0,3,33	0/0:1,0:1:3:0,3,32	0/0:8,0:8:24:0,24,252	0/0:16,0:16:48:0,48,507	0/0:6,0:6:18:0,18,188	1/1:0,9:9:27:274,27,0	0/0:14,0:14:36:0,36,379	0/0:7,0:7:21:0,21,223	./.:.:.:.:.	0/0:1,0:1:3:0,3,32	0/0:3,0:3:9:0,9,95	0/0:3,0:3:3:0,3,31	0/0:2,0:2:6:0,6,63	0/0:5,0:5:15:0,15,158	0/0:2,0:2:6:0,6,63	0/0:2,0:2:6:0,6,64	0/0:2,0:2:6:0,6,63	0/0:1,0:1:3:0,3,31	0/0:1,0:1:3:0,3,31	0/0:1,0:1:3:0,3,32	0/0:6,0:6:18:0,18,180	0/0:1,0:1:3:0,3,31	0/0:1,0:1:3:0,3,30	0/0:7,0:7:21:0,21,221	0/0:2,0:2:6:0,6,63	0/0:1,0:1:3:0,3,32	0/0:3,0:3:9:0,9,94	0/0:7,0:7:15:0,15,156	0/0:5,0:5:15:0,15,154	0/0:2,0:2:6:0,6,63	0/0:1,0:1:3:0,3,29	0/0:1,0:1:3:0,3,33	0/0:3,0:3:9:0,9,95	1/1:0,2:2:6:59,6,0	0/1:1,1:2:26:28,0,26	0/0:4,0:4:12:0,12,121	0/0:1,0:1:3:0,3,32	0/0:5,0:5:15:0,15,159	1/1:0,3:3:9:92,9,0	0/0:2,0:2:6:0,6,63	0/0:4,0:4:12:0,12,122	0/0:2,0:2:6:0,6,61	./.:.:.:.:.	0/0:2,0:2:6:0,6,71	0/0:2,0:2:6:0,6,63	0/0:3,0:3:9:0,9,94	./.:.:.:.:.	0/0:3,0:3:9:0,9,93	0/0:2,0:2:6:0,6,66	0/0:3,0:3:9:0,9,95	0/0:6,0:6:18:0,18,189	0/0:1,0:1:3:0,3,31	0/0:1,0:1:3:0,3,32	0/0:5,0:5:15:0,15,158	0/0:1,0:1:3:0,3,31	0/0:1,0:1:3:0,3,32	0/0:2,0:2:6:0,6,65	./.:.:.:.:.	0/0:3,0:3:6:0,6,76	0/0:2,0:2:6:0,6,63	0/0:3,0:3:9:0,9,94	0/0:1,0:1:3:0,3,33	0/0:1,0:1:3:0,3,32	0/0:1,0:1:3:0,3,32	./.:.:.:.:.	0/0:3,0:3:3:0,3,32	1/1:0,7:7:21:213,21,0	0/0:2,0:2:6:0,6,63	0/0:8,0:8:21:0,21,234	0/0:1,0:1:3:0,3,32	0/0:1,0:1:3:0,3,31	0/0:6,0:6:18:0,18,189	0/0:1,0:1:3:0,3,33	0/0:9,0:9:27:0,27,276	0/0:1,0:1:3:0,3,32	0/0:1,0:1:3:0,3,32	0/0:3,0:3:9:0,9,95	0/0:6,0:6:18:0,18,189	0/0:4,0:4:12:0,12,122	0/0:3,0:3:9:0,9,94	1/1:0,3:3:9:92,9,0	0/0:5,0:5:15:0,15,161	0/1:5,6:11:99:149,0,125	1/1:0,3:3:9:91,9,0	0/0:8,0:8:24:0,24,255	0/0:4,0:4:12:0,12,122	0/0:4,0:4:12:0,12,125	1/1:0,4:4:12:122,12,0	1/1:0,5:5:15:153,15,0	0/0:3,0:3:9:0,9,98	./.:.:.:.:.	0/0:4,0:4:6:0,6,89	./.:.:.:.:.	0/0:2,0:2:3:0,3,45	0/0:2,0:2:3:0,3,45	./.:.:.:.:.	0/0:4,0:4:6:0,6,89	0/0:16,0:16:45:0,45,523
chr0	26540922	.	C	T	1460.73	.	AC=17;AF=0.064;AN=264;BaseQRankSum=0.470;DP=983;Dels=0.00;FS=5.671;HaplotypeScore=0.1169;InbreedingCoeff=0.4795;MLEAC=13;MLEAF=0.049;MQ=59.56;MQ0=4;MQRankSum=1.235;QD=25.63;ReadPosRankSum=1.697	GT:AD:DP:GQ:PL	0/0:38,0:38:99:0,114,1162	0/0:25,0:25:75:0,75,755	0/0:13,0:13:36:0,36,383	0/0:40,0:40:99:0,120,1233	1/1:0,14:14:42:422,42,0	0/0:8,0:8:24:0,24,239	0/0:18,0:18:51:0,51,522	0/0:3,0:3:9:0,9,83	0/0:1,0:1:3:0,3,32	0/0:13,0:13:39:0,39,398	0/0:1,0:1:3:0,3,34	0/0:15,0:15:45:0,45,471	0/0:13,0:13:39:0,39,398	./.:.:.:.:.	0/0:27,0:27:69:0,69,736	0/0:24,0:25:66:0,66,654	0/0:20,0:20:54:0,54,574	0/0:2,0:2:6:0,6,65	0/0:12,0:12:27:0,27,317	0/0:12,0:12:36:0,36,359	0/0:1,0:1:3:0,3,23	0/0:19,0:19:57:0,57,568	0/0:16,0:16:48:0,48,477	0/0:24,0:24:69:0,69,714	0/0:1,0:1:3:0,3,32	0/0:19,0:19:57:0,57,593	0/0:21,0:21:63:0,63,634	1/1:0,4:4:12:119,12,0	./.:.:.:.:.	1/1:0,22:22:63:657,63,0	1/1:0,2:2:6:65,6,0	0/1:1,5:6:14:149,0,14	0/0:10,0:10:27:0,27,276	0/0:2,0:2:6:0,6,66	0/0:19,0:19:54:0,54,561	0/0:2,0:2:6:0,6,63	0/0:17,0:17:51:0,51,520	0/0:10,0:10:30:0,30,303	0/0:4,0:4:12:0,12,121	./.:.:.:.:.	0/0:1,0:1:3:0,3,32	0/0:10,0:10:30:0,30,312	0/0:18,0:18:51:0,51,539	0/0:25,0:25:72:0,72,749	0/0:9,0:9:27:0,27,268	0/0:16,0:16:42:0,42,444	0/0:9,0:9:27:0,27,278	0/0:4,0:4:12:0,12,127	0/0:3,0:3:9:0,9,96	0/0:5,0:5:12:0,12,136	0/0:2,0:2:6:0,6,58	0/0:2,0:2:6:0,6,63	0/0:7,0:7:21:0,21,219	0/0:7,0:7:21:0,21,219	0/0:2,0:2:6:0,6,60	0/0:4,0:4:12:0,12,128	0/0:5,0:5:15:0,15,153	0/0:3,0:3:9:0,9,92	0/0:5,0:5:15:0,15,157	0/0:5,0:5:15:0,15,153	0/0:6,0:7:18:0,18,183	0/0:5,0:6:15:0,15,147	0/0:4,0:4:12:0,12,123	0/0:5,0:5:15:0,15,156	0/0:2,0:2:6:0,6,62	0/0:3,0:3:6:0,6,59	0/0:1,0:1:3:0,3,30	0/0:3,0:3:9:0,9,92	0/0:4,0:4:12:0,12,131	0/0:3,0:3:9:0,9,91	0/0:2,0:2:6:0,6,59	0/0:2,0:2:6:0,6,62	0/0:4,0:4:12:0,12,125	0/0:8,0:8:24:0,24,257	0/0:6,0:6:12:0,12,150	0/0:5,0:5:15:0,15,151	0/0:6,0:6:15:0,15,164	0/0:2,0:2:6:0,6,60	0/0:4,0:4:12:0,12,126	0/0:3,0:3:9:0,9,97	0/0:3,0:3:6:0,6,74	0/0:4,0:4:12:0,12,121	0/0:8,0:8:24:0,24,253	0/0:7,0:7:18:0,18,200	./.:.:.:.:.	0/0:4,0:4:12:0,12,130	1/1:0,3:3:9:96,9,0	0/0:5,0:5:15:0,15,160	1/1:0,2:2:6:60,6,0	0/0:2,0:2:6:0,6,66	1/1:0,1:1:3:31,3,0	0/0:5,0:5:15:0,15,150	0/0:3,0:3:9:0,9,93	0/0:2,0:2:6:0,6,62	0/0:2,0:2:6:0,6,61	0/0:3,0:3:9:0,9,97	0/0:8,0:8:24:0,24,230	0/0:3,0:3:9:0,9,90	0/0:3,0:3:9:0,9,89	0/0:2,0:2:6:0,6,59	0/0:6,0:6:18:0,18,189	0/0:1,0:1:3:0,3,32	0/0:7,0:7:21:0,21,224	0/0:2,0:2:6:0,6,65	0/0:4,0:4:12:0,12,122	0/0:3,0:3:9:0,9,97	0/0:3,0:3:9:0,9,99	0/0:8,0:8:18:0,18,217	0/0:2,0:2:6:0,6,61	0/0:6,0:7:18:0,18,173	0/0:4,0:4:9:0,9,106	0/0:2,0:2:6:0,6,61	0/0:8,0:8:18:0,18,198	0/0:7,0:7:21:0,21,212	0/0:4,0:4:12:0,12,122	0/0:7,0:7:21:0,21,219	1/1:0,3:3:9:87,9,0	0/0:5,0:5:15:0,15,153	0/0:4,0:4:12:0,12,118	0/0:5,0:5:12:0,12,144	0/0:2,0:2:6:0,6,67	0/0:6,0:6:18:0,18,182	0/0:10,0:10:30:0,30,296	0/0:4,0:4:12:0,12,124	0/0:12,0:12:33:0,33,349	0/0:4,0:4:12:0,12,117	0/0:7,0:7:21:0,21,213	0/0:9,0:9:27:0,27,281	0/0:6,0:6:15:0,15,161	0/0:2,0:2:3:0,3,31	0/0:7,0:7:12:0,12,163	0/0:5,0:5:9:0,9,119	0/0:5,0:7:9:0,9,120	0/0:6,0:6:9:0,9,134	0/0:3,0:3:3:0,3,45	./.:.:.:.:.	0/0:10,0:10:30:0,30,335
chr0	26540983	.	G	A	5470.15	.	AC=60;AF=0.231;AN=260;BaseQRankSum=2.418;DP=904;Dels=0.00;FS=0.647;HaplotypeScore=0.0367;InbreedingCoeff=0.7699;MLEAC=53;MLEAF=0.204;MQ=59.34;MQ0=4;MQRankSum=0.309;QD=27.08;ReadPosRankSum=-2.220	GT:AD:DP:GQ:PL	1/1:0,46:46:99:1464,138,0	0/0:30,0:30:87:0,87,901	0/0:17,0:17:48:0,48,489	0/0:46,0:46:99:0,138,1390	1/1:0,8:8:24:248,24,0	0/0:6,0:6:18:0,18,181	0/0:13,0:13:39:0,39,396	0/0:3,0:3:9:0,9,95	0/0:3,0:3:9:0,9,96	0/0:11,0:11:33:0,33,328	./.:.:.:.:.	0/0:13,0:13:39:0,39,402	0/0:23,0:23:69:0,69,687	./.:.:.:.:.	1/1:0,21:21:60:641,60,0	1/1:0,23:23:57:584,57,0	0/0:11,0:11:33:0,33,330	1/1:0,4:4:12:129,12,0	0/0:5,0:5:9:0,9,119	0/0:5,0:5:12:0,12,137	0/0:2,0:2:6:0,6,59	0/0:7,0:7:21:0,21,221	0/0:12,0:12:36:0,36,361	0/0:19,0:19:54:0,54,555	0/0:1,0:1:3:0,3,31	0/0:13,0:13:39:0,39,393	0/0:12,0:12:36:0,36,361	1/1:0,3:3:9:94,9,0	1/1:0,1:1:3:32,3,0	1/1:0,16:16:42:459,42,0	1/1:0,2:2:6:61,6,0	1/1:0,1:1:3:32,3,0	0/0:6,0:6:12:0,12,149	0/0:4,0:4:12:0,12,121	0/0:22,0:22:54:0,54,594	0/0:8,0:8:24:0,24,255	0/0:18,0:18:54:0,54,528	0/0:10,0:10:30:0,30,308	1/1:0,4:4:9:107,9,0	0/0:2,0:2:6:0,6,66	1/1:0,2:2:6:63,6,0	0/0:10,0:10:27:0,27,287	0/0:15,0:15:45:0,45,452	0/0:16,0:16:48:0,48,490	0/0:11,0:11:30:0,30,313	0/0:5,0:5:15:0,15,147	0/0:11,0:11:33:0,33,336	0/0:4,0:4:12:0,12,125	1/1:0,3:3:9:95,9,0	0/0:5,0:5:12:0,12,139	0/0:2,0:2:6:0,6,59	0/0:3,0:3:9:0,9,86	0/0:6,0:6:18:0,18,184	0/0:10,0:10:30:0,30,299	0/0:4,0:4:12:0,12,118	0/0:1,0:1:3:0,3,32	0/0:8,0:8:24:0,24,243	0/0:5,0:5:15:0,15,144	0/0:4,0:4:9:0,9,111	0/0:6,0:6:18:0,18,183	1/1:0,7:7:15:152,15,0	1/1:0,6:6:12:123,12,0	0/0:9,0:9:27:0,27,267	0/0:7,0:7:21:0,21,207	0/0:3,0:3:9:0,9,83	1/1:0,7:7:21:219,21,0	./.:.:.:.:.	0/0:5,0:5:15:0,15,148	1/1:0,6:6:18:185,18,0	0/0:2,0:2:6:0,6,61	0/0:3,0:3:9:0,9,89	0/0:3,0:3:9:0,9,89	0/0:3,0:3:9:0,9,92	0/0:6,0:6:18:0,18,178	0/0:2,0:2:6:0,6,62	0/0:4,0:4:12:0,12,126	0/0:4,0:4:9:0,9,108	0/0:1,0:1:3:0,3,30	0/0:2,0:2:6:0,6,61	0/0:9,0:9:27:0,27,269	./.:.:.:.:.	0/0:3,0:3:9:0,9,95	0/0:5,0:5:15:0,15,149	0/0:7,0:7:21:0,21,215	0/0:3,0:3:9:0,9,92	0/0:3,0:3:9:0,9,94	1/1:0,5:5:15:156,15,0	0/0:3,0:3:9:0,9,89	1/1:0,2:2:6:61,6,0	0/0:1,0:1:3:0,3,32	1/1:0,2:2:6:65,6,0	0/0:2,0:2:6:0,6,59	1/1:0,1:1:3:33,3,0	1/1:0,2:2:6:63,6,0	0/0:3,0:3:9:0,9,92	1/1:0,2:2:6:61,6,0	1/1:0,2:2:6:63,6,0	0/0:2,0:2:6:0,6,61	1/1:0,3:3:9:86,9,0	0/0:3,0:3:9:0,9,89	0/0:5,0:5:15:0,15,154	0/0:3,0:3:9:0,9,92	1/1:0,6:6:18:183,18,0	0/0:3,0:3:9:0,9,89	0/0:4,0:4:12:0,12,118	0/0:2,0:2:6:0,6,59	0/0:2,0:2:6:0,6,61	0/0:5,0:5:15:0,15,153	0/0:4,0:4:12:0,12,126	0/0:3,2:5:9:0,9,93	0/0:5,0:5:12:0,12,134	0/0:4,0:4:12:0,12,127	0/0:6,0:6:18:0,18,184	1/1:0,4:4:12:126,12,0	1/1:0,4:4:12:122,12,0	1/1:0,5:5:15:158,15,0	1/1:0,4:4:12:128,12,0	0/0:10,0:10:24:0,24,264	0/0:6,0:6:15:0,15,165	0/0:2,0:2:6:0,6,61	0/0:3,0:3:9:0,9,94	0/0:7,0:7:21:0,21,209	0/0:7,0:7:21:0,21,217	0/0:3,0:3:9:0,9,97	0/0:11,0:11:30:0,30,323	0/0:3,0:3:9:0,9,89	0/0:3,0:3:9:0,9,94	0/0:6,0:6:15:0,15,170	0/0:5,0:5:12:0,12,133	0/0:2,0:2:3:0,3,45	0/0:5,0:5:9:0,9,119	./.:.:.:.:.	0/0:5,2:7:9:0,9,121	0/0:5,0:5:9:0,9,120	./.:.:.:.:.	./.:.:.:.:.	0/0:22,0:22:66:0,66,733
chr0	26541162	.	G	T	1926.06	.	AC=21;AF=0.081;AN=258;BaseQRankSum=5.580;DP=782;Dels=0.00;FS=20.358;HaplotypeScore=0.0623;InbreedingCoeff=0.4670;MLEAC=17;MLEAF=0.066;MQ=59.56;MQ0=0;MQRankSum=-0.582;QD=26.03;ReadPosRankSum=1.132	GT:AD:DP:GQ:PL	0/0:36,0:36:99:0,105,1092	0/0:21,0:21:63:0,63,638	0/0:14,0:14:42:0,42,417	1/1:0,38:38:99:1174,114,0	0/0:9,0:9:24:0,24,248	0/0:16,0:16:48:0,48,470	0/0:8,0:8:24:0,24,229	0/0:4,0:4:12:0,12,118	0/1:2,2:4:49:54,0,49	1/1:0,6:6:18:184,18,0	1/1:0,1:1:3:33,3,0	0/0:11,0:11:30:0,30,308	0/0:21,0:21:63:0,63,635	0/0:1,0:1:3:0,3,31	0/0:15,0:15:45:0,45,451	0/0:15,0:15:45:0,45,446	0/0:13,0:13:36:0,36,369	0/0:2,0:2:6:0,6,61	0/0:1,0:1:3:0,3,31	0/0:4,0:4:12:0,12,118	0/0:4,0:4:12:0,12,121	0/0:5,0:5:15:0,15,144	0/0:11,0:11:33:0,33,315	0/0:16,0:16:48:0,48,471	./.:.:.:.:.	0/0:22,0:22:66:0,66,667	0/0:16,0:16:45:0,45,470	0/0:2,0:2:6:0,6,61	0/0:1,0:1:3:0,3,32	0/0:12,0:12:36:0,36,357	0/0:1,0:1:3:0,3,35	./.:.:.:.:.	0/0:6,0:6:18:0,18,179	./.:.:.:.:.	0/0:11,0:11:33:0,33,330	0/0:2,0:2:6:0,6,64	0/0:8,0:8:21:0,21,225	0/0:6,0:6:15:0,15,162	0/0:4,0:4:12:0,12,117	0/0:1,0:1:3:0,3,33	0/0:4,0:4:12:0,12,122	0/0:11,0:11:33:0,33,333	0/0:19,0:19:54:0,54,535	0/0:12,0:12:30:0,30,311	0/0:16,0:17:48:0,48,471	0/0:4,0:4:12:0,12,118	0/0:12,0:12:36:0,36,361	0/0:3,0:3:9:0,9,92	0/0:1,0:1:3:0,3,30	1/1:0,6:6:15:168,15,0	1/1:0,3:3:9:95,9,0	1/1:0,3:3:9:94,9,0	1/1:0,7:7:21:210,21,0	0/0:3,0:3:9:0,9,92	0/0:1,0:1:3:0,3,33	0/0:2,0:2:6:0,6,65	0/0:5,0:5:15:0,15,148	0/0:10,0:10:30:0,30,294	0/0:4,0:4:12:0,12,123	0/0:5,0:5:15:0,15,152	0/0:3,0:3:9:0,9,92	0/0:2,0:2:6:0,6,57	0/0:10,0:10:30:0,30,299	0/0:6,0:6:18:0,18,178	0/0:6,0:6:18:0,18,178	0/0:5,0:5:15:0,15,149	0/0:3,0:3:9:0,9,90	0/0:6,0:6:18:0,18,177	0/0:6,0:6:18:0,18,178	./.:.:.:.:.	0/0:2,0:2:6:0,6,57	0/0:2,0:2:6:0,6,63	0/0:1,0:1:3:0,3,29	0/0:6,0:6:18:0,18,178	0/0:1,0:1:3:0,3,31	0/0:5,0:5:15:0,15,148	0/0:3,0:3:9:0,9,91	0/0:2,0:2:6:0,6,59	0/0:2,0:2:6:0,6,59	0/0:7,0:7:21:0,21,207	0/0:3,0:3:9:0,9,91	./.:.:.:.:.	0/0:6,0:6:18:0,18,184	0/0:4,0:4:12:0,12,118	0/0:1,0:1:3:0,3,31	./.:.:.:.:.	0/0:8,0:8:21:0,21,207	0/0:5,0:5:15:0,15,147	0/0:4,0:4:12:0,12,120	0/0:2,0:2:6:0,6,63	0/0:1,0:1:3:0,3,30	0/0:5,0:5:12:0,12,137	0/0:1,0:1:3:0,3,30	0/0:3,0:3:9:0,9,92	0/0:2,0:2:6:0,6,62	0/0:1,0:1:3:0,3,32	0/0:3,0:3:6:0,6,64	0/0:3,0:3:9:0,9,89	0/0:3,0:3:9:0,9,89	0/0:2,0:2:6:0,6,62	0/0:3,0:3:9:0,9,96	0/0:1,0:1:3:0,3,31	0/0:4,0:4:12:0,12,125	0/0:5,0:5:15:0,15,144	0/0:1,0:1:3:0,3,32	0/0:6,0:6:18:0,18,178	0/0:4,0:4:12:0,12,111	0/0:3,0:3:9:0,9,90	1/1:0,1:1:3:31,3,0	0/0:3,0:3:9:0,9,86	0/0:7,0:7:21:0,21,205	1/1:0,1:1:3:32,3,0	1/1:0,4:4:9:107,9,0	0/0:8,0:8:24:0,24,234	0/0:2,0:2:6:0,6,61	0/0:5,0:5:15:0,15,152	0/0:3,0:3:9:0,9,89	0/0:7,0:7:21:0,21,193	0/0:8,0:8:24:0,24,234	0/0:1,0:1:3:0,3,28	0/0:4,0:4:12:0,12,124	0/0:6,0:6:18:0,18,181	0/0:6,0:6:18:0,18,180	0/0:4,0:4:12:0,12,120	0/0:7,0:7:18:0,18,192	0/0:4,0:4:9:0,9,104	0/0:3,0:3:9:0,9,91	0/0:5,0:5:15:0,15,151	0/0:1,0:1:3:0,3,30	0/0:4,0:4:6:0,6,76	0/0:3,0:3:6:0,6,72	./.:.:.:.:.	./.:.:.:.:.	0/0:4,0:4:6:0,6,89	0/0:3,0:3:6:0,6,75	0/0:2,0:2:3:0,3,45	0/0:14,0:14:42:0,42,478
chr0	26542352	.	C	T	6742.27	.	AC=66;AF=0.248;AN=266;BaseQRankSum=0.902;DP=970;Dels=0.00;FS=4.740;HaplotypeScore=0.0538;InbreedingCoeff=0.6833;MLEAC=61;MLEAF=0.229;MQ=59.69;MQ0=0;MQRankSum=0.021;QD=25.54;ReadPosRankSum=2.044	GT:AD:DP:GQ:PL	0/0:58,0:58:99:0,174,1796	0/0:26,0:26:72:0,72,769	0/0:16,0:16:45:0,45,479	1/1:0,47:47:99:1438,141,0	0/0:11,0:11:33:0,33,339	0/0:12,0:12:36:0,36,366	1/1:0,22:22:66:659,66,0	0/0:1,0:1:3:0,3,32	1/1:0,1:1:3:34,3,0	1/1:0,15:15:42:444,42,0	1/1:0,5:5:15:159,15,0	0/1:1,10:11:1:264,0,1	1/1:0,11:11:30:326,30,0	1/1:0,1:1:3:32,3,0	0/0:16,0:16:45:0,45,470	0/0:24,0:24:69:0,69,723	0/0:26,0:26:75:0,75,778	0/0:2,0:2:6:0,6,65	0/0:9,0:9:18:0,18,208	0/0:5,0:5:12:0,12,124	0/0:2,0:2:6:0,6,59	0/0:13,0:13:39:0,39,394	0/0:15,0:15:42:0,42,440	0/1:9,4:13:87:87,0,236	1/1:0,2:2:6:61,6,0	1/1:0,17:17:51:513,51,0	0/0:10,0:10:30:0,30,299	0/0:5,0:5:15:0,15,157	0/0:6,0:6:18:0,18,184	0/0:16,0:16:48:0,48,510	0/0:3,0:3:9:0,9,100	0/0:3,0:3:9:0,9,98	0/0:13,0:13:36:0,36,370	0/1:4,1:5:14:14,0,109	0/0:13,0:13:39:0,39,391	0/0:3,0:3:9:0,9,92	0/0:25,0:25:72:0,72,743	0/0:4,0:4:12:0,12,115	0/0:17,0:17:51:0,51,527	1/1:0,3:3:9:95,9,0	0/0:5,0:5:15:0,15,152	1/1:0,14:14:39:412,39,0	0/0:10,0:10:30:0,30,298	0/0:14,0:14:42:0,42,429	0/0:13,0:13:39:0,39,401	0/0:34,0:34:99:0,102,1025	0/0:18,0:18:51:0,51,542	0/1:4,1:5:17:17,0,108	0/0:3,0:3:6:0,6,75	1/1:0,3:3:6:76,6,0	./.:.:.:.:.	1/1:0,6:6:18:184,18,0	1/1:0,9:9:24:263,24,0	1/1:0,2:2:6:63,6,0	0/0:1,0:1:3:0,3,29	0/0:3,0:3:6:0,6,63	0/0:3,0:3:9:0,9,91	0/0:2,0:2:6:0,6,61	0/0:3,0:3:9:0,9,89	0/0:3,0:3:9:0,9,93	0/0:5,0:5:9:0,9,120	0/0:3,0:3:9:0,9,95	0/0:8,0:8:24:0,24,244	1/1:0,3:3:9:90,9,0	0/0:3,0:3:9:0,9,95	0/0:3,0:3:9:0,9,91	0/0:4,0:4:12:0,12,130	0/0:5,0:5:12:0,12,135	0/0:4,0:4:12:0,12,121	./.:.:.:.:.	0/0:3,0:3:9:0,9,93	0/0:3,0:3:9:0,9,96	0/0:2,0:2:6:0,6,63	0/0:7,0:7:21:0,21,207	0/0:2,0:2:6:0,6,51	0/0:6,0:6:18:0,18,191	0/0:4,0:4:12:0,12,120	0/0:2,0:2:6:0,6,61	./.:.:.:.:.	0/0:5,0:5:15:0,15,152	0/0:2,0:2:6:0,6,63	0/0:3,0:3:9:0,9,94	0/0:4,0:4:12:0,12,115	0/0:2,0:2:6:0,6,61	0/0:5,0:5:15:0,15,153	1/1:0,2:2:6:63,6,0	0/0:3,0:3:9:0,9,90	1/1:0,3:3:9:93,9,0	0/0:3,0:3:9:0,9,93	0/0:7,0:7:18:0,18,184	0/0:4,0:4:12:0,12,124	0/0:4,0:4:12:0,12,125	0/0:5,0:5:15:0,15,153	0/0:1,0:1:3:0,3,32	1/1:0,8:8:21:232,21,0	0/0:1,0:1:3:0,3,32	0/0:3,0:3:9:0,9,83	0/0:5,0:5:15:0,15,156	0/0:2,0:2:6:0,6,60	1/1:0,1:1:3:30,3,0	1/1:0,12:12:36:379,36,0	0/0:2,0:2:6:0,6,61	0/0:2,0:2:6:0,6,64	0/0:3,0:3:9:0,9,98	0/0:3,0:3:9:0,9,91	0/0:3,0:3:9:0,9,93	0/0:8,0:8:24:0,24,256	0/0:9,0:9:21:0,21,238	1/1:0,7:7:21:217,21,0	1/1:0,2:2:6:63,6,0	1/1:0,6:6:15:168,15,0	1/1:0,7:7:21:224,21,0	1/1:0,9:9:27:282,27,0	0/0:5,0:5:15:0,15,157	0/0:1,0:1:3:0,3,32	0/0:1,0:1:3:0,3,31	0/0:2,0:2:6:0,6,57	0/0:2,0:2:6:0,6,60	0/0:1,0:1:3:0,3,29	0/0:3,0:3:9:0,9,97	0/0:4,0:4:12:0,12,126	1/1:0,4:4:12:118,12,0	0/0:7,0:7:21:0,21,212	0/0:4,0:4:12:0,12,127	0/0:5,0:5:12:0,12,135	0/0:4,0:4:12:0,12,121	0/0:3,0:3:9:0,9,93	0/0:5,0:5:15:0,15,149	0/0:4,0:4:12:0,12,124	1/1:0,2:2:3:45,3,0	./.:.:.:.:.	0/0:2,0:2:3:0,3,45	0/0:10,0:10:12:0,12,179	1/1:0,2:2:3:45,3,0	1/1:0,2:2:3:45,3,0	1/1:0,2:2:3:45,3,0	0/0:24,0:24:72:0,72,798
chr0	26551378	.	A	T	1852.99	.	AC=27;AF=0.107;AN=252;BaseQRankSum=-4.551;DP=895;Dels=0.00;FS=0.930;HaplotypeScore=0.2589;InbreedingCoeff=0.4321;MLEAC=24;MLEAF=0.095;MQ=59.36;MQ0=0;MQRankSum=0.023;QD=22.33;ReadPosRankSum=0.867	GT:AD:DP:GQ:PL	0/0:50,0:50:99:0,150,1595	0/0:24,0:24:72:0,72,756	0/0:16,0:16:42:0,42,467	0/0:44,0:44:99:0,132,1361	0/0:18,0:18:54:0,54,568	0/0:14,0:14:39:0,39,419	0/1:3,9:12:57:226,0,57	0/0:3,0:3:9:0,9,102	./.:.:.:.:.	0/0:13,0:13:39:0,39,404	0/0:1,0:1:3:0,3,33	0/0:14,0:14:39:0,39,420	0/0:16,0:16:48:0,48,496	./.:.:.:.:.	1/1:0,19:19:57:579,57,0	0/0:8,0:8:24:0,24,244	0/0:16,0:16:42:0,42,467	./.:.:.:.:.	0/0:6,0:6:15:0,15,168	0/0:2,0:2:6:0,6,63	0/0:1,0:1:3:0,3,33	0/0:9,0:9:27:0,27,287	0/0:17,0:17:45:0,45,503	0/0:13,0:13:36:0,36,391	./.:.:.:.:.	0/0:18,0:18:54:0,54,551	1/1:0,10:10:30:305,30,0	0/0:4,0:4:12:0,12,128	0/0:2,0:2:6:0,6,65	0/0:15,0:15:39:0,39,433	0/1:2,1:3:21:21,0,26	0/0:2,0:2:6:0,6,69	0/0:9,0:9:27:0,27,271	0/0:2,0:2:6:0,6,61	0/0:16,0:16:45:0,45,482	0/1:1,1:2:25:25,0,26	0/0:19,0:19:51:0,51,538	0/0:15,0:15:36:0,36,419	0/0:18,0:18:54:0,54,551	./.:.:.:.:.	0/0:1,0:1:3:0,3,27	0/0:17,0:17:45:0,45,495	0/0:4,0:4:12:0,12,123	0/0:9,0:9:27:0,27,282	0/0:23,0:23:60:0,60,665	0/0:10,0:10:24:0,24,279	0/0:13,0:13:39:0,39,402	0/0:3,0:3:9:0,9,100	0/0:2,0:2:6:0,6,61	0/0:6,0:6:18:0,18,185	0/0:1,0:1:3:0,3,32	0/0:6,0:6:18:0,18,189	0/0:5,0:5:15:0,15,153	1/1:0,4:4:12:122,12,0	0/0:10,0:10:27:0,27,296	0/0:1,0:1:3:0,3,31	0/0:3,0:3:9:0,9,95	0/0:3,0:3:9:0,9,97	0/0:1,0:1:3:0,3,32	0/0:9,0:9:24:0,24,266	0/0:3,0:3:9:0,9,92	0/0:3,0:3:9:0,9,97	0/0:9,0:9:27:0,27,282	0/1:1,1:2:25:25,0,26	1/1:0,4:4:9:92,9,0	1/1:0,4:4:9:106,9,0	1/1:0,5:5:15:151,15,0	0/0:8,0:8:24:0,24,250	0/0:12,0:12:36:0,36,377	0/0:1,0:1:3:0,3,29	0/0:3,0:3:9:0,9,93	0/0:5,0:5:15:0,15,161	0/0:1,0:1:3:0,3,32	0/0:2,0:2:6:0,6,65	0/0:2,0:2:6:0,6,63	./.:.:.:.:.	./.:.:.:.:.	0/0:6,0:6:18:0,18,184	0/0:3,0:3:9:0,9,95	0/0:5,0:5:15:0,15,158	0/0:1,0:1:3:0,3,32	0/0:1,0:1:3:0,3,32	0/0:1,0:1:3:0,3,35	0/0:7,0:7:21:0,21,218	0/0:6,0:6:18:0,18,185	1/1:0,2:2:6:64,6,0	0/0:5,0:5:15:0,15,158	1/1:0,1:1:3:30,3,0	0/0:3,0:3:9:0,9,95	0/0:4,0:4:12:0,12,124	0/0:1,0:1:3:0,3,31	1/1:0,3:3:9:94,9,0	0/0:4,0:4:12:0,12,122	./.:.:.:.:.	0/0:7,0:7:21:0,21,220	1/1:0,6:6:18:179,18,0	0/0:2,0:2:6:0,6,65	0/0:1,0:1:3:0,3,31	1/1:0,1:1:3:32,3,0	0/0:6,0:6:18:0,18,186	0/0:2,0:2:6:0,6,65	./.:.:.:.:.	0/0:4,0:4:12:0,12,124	./.:.:.:.:.	0/0:7,0:7:21:0,21,221	0/0:7,0:7:21:0,21,221	0/0:2,0:2:6:0,6,67	0/0:3,0:3:9:0,9,95	0/0:1,0:1:3:0,3,32	0/0:3,0:3:9:0,9,92	0/0:9,0:9:27:0,27,284	0/0:1,0:1:3:0,3,32	0/1:1,4:5:17:106,0,17	0/0:2,0:2:6:0,6,63	0/0:8,0:8:24:0,24,246	0/0:4,0:4:12:0,12,116	0/0:1,0:1:3:0,3,31	0/0:6,0:6:15:0,15,169	0/0:2,0:2:6:0,6,63	0/0:5,0:5:15:0,15,153	0/0:5,0:5:15:0,15,156	0/0:9,0:9:27:0,27,280	0/0:8,0:8:24:0,24,249	0/0:1,0:1:3:0,3,32	0/0:8,0:8:24:0,24,245	0/0:2,0:2:6:0,6,61	0/0:5,0:5:12:0,12,125	0/0:7,0:7:21:0,21,224	0/0:2,0:2:6:0,6,62	0/0:2,0:2:3:0,3,45	0/0:2,0:2:3:0,3,45	./.:.:.:.:.	0/0:5,0:6:9:0,9,121	0/0:2,0:2:3:0,3,45	0/0:8,0:9:12:0,12,179	0/0:4,0:4:6:0,6,89	0/0:29,0:29:87:0,87,996
chr0	26554561	.	G	A	584.56	.	AC=10;AF=0.052;AN=192;BaseQRankSum=-0.386;DP=309;Dels=0.00;FS=8.188;HaplotypeScore=0.1408;InbreedingCoeff=0.1719;MLEAC=10;MLEAF=0.052;MQ=57.51;MQ0=1;MQRankSum=0.534;QD=19.49;ReadPosRankSum=0.386	GT:AD:DP:GQ:PL	./.:.:.:.:.	0/0:7,0:7:18:0,18,206	0/0:4,0:4:12:0,12,129	1/1:0,11:11:30:318,30,0	0/0:3,0:3:9:0,9,90	1/1:0,7:7:18:196,18,0	1/1:0,3:3:9:91,9,0	./.:.:.:.:.	0/1:1,1:2:26:27,0,26	./.:.:.:.:.	./.:.:.:.:.	0/0:3,0:3:9:0,9,96	./.:.:.:.:.	./.:.:.:.:.	0/0:11,0:11:33:0,33,340	0/0:4,0:4:12:0,12,121	0/0:3,0:3:9:0,9,90	./.:.:.:.:.	0/0:2,0:2:6:0,6,68	0/0:1,0:1:3:0,3,31	0/0:3,0:3:9:0,9,96	./.:.:.:.:.	0/0:9,0:9:18:0,18,206	0/0:5,0:5:15:0,15,146	./.:.:.:.:.	0/0:3,0:3:9:0,9,91	0/0:6,0:6:15:0,15,171	0/0:1,0:1:3:0,3,24	0/0:2,0:2:6:0,6,62	0/0:6,0:6:18:0,18,180	0/0:3,0:3:9:0,9,89	0/0:2,0:2:6:0,6,61	0/0:2,0:2:6:0,6,62	0/0:2,0:2:6:0,6,61	0/0:3,0:3:9:0,9,88	0/0:2,0:2:6:0,6,61	0/0:2,0:2:6:0,6,64	0/0:2,0:2:6:0,6,64	0/0:1,0:1:3:0,3,30	./.:.:.:.:.	0/0:2,0:2:6:0,6,65	0/0:5,0:5:15:0,15,160	0/0:7,0:7:18:0,18,193	0/0:12,0:12:33:0,33,342	0/0:6,0:6:18:0,18,175	0/0:4,0:4:12:0,12,118	0/0:3,0:3:9:0,9,95	0/1:3,1:4:20:20,0,85	./.:.:.:.:.	0/0:3,0:3:9:0,9,95	0/0:2,0:2:6:0,6,63	0/0:1,0:1:3:0,3,33	./.:.:.:.:.	./.:.:.:.:.	0/0:1,0:1:3:0,3,31	0/0:3,0:3:9:0,9,89	0/0:1,0:1:3:0,3,29	./.:.:.:.:.	./.:.:.:.:.	./.:.:.:.:.	0/0:4,0:4:9:0,9,108	./.:.:.:.:.	./.:.:.:.:.	0/0:3,0:3:9:0,9,95	./.:.:.:.:.	0/0:1,0:1:3:0,3,33	0/0:2,0:2:6:0,6,60	0/0:5,0:5:12:0,12,138	./.:.:.:.:.	0/0:3,0:3:9:0,9,90	0/0:1,0:1:3:0,3,29	0/0:1,0:1:3:0,3,31	0/0:2,0:2:6:0,6,61	0/0:2,0:2:6:0,6,57	0/0:3,0:3:9:0,9,90	0/0:1,0:1:3:0,3,31	./.:.:.:.:.	0/0:1,0:1:3:0,3,27	./.:.:.:.:.	0/0:2,0:2:3:0,3,45	./.:.:.:.:.	./.:.:.:.:.	0/0:6,0:6:18:0,18,184	0/0:2,0:2:6:0,6,60	./.:.:.:.:.	0/0:4,0:4:12:0,12,123	./.:.:.:.:.	0/0:2,0:2:6:0,6,66	./.:.:.:.:.	0/0:2,0:2:6:0,6,59	0/0:1,0:1:3:0,3,32	0/0:1,0:1:3:0,3,32	0/0:5,0:5:12:0,12,141	./.:.:.:.:.	0/0:1,0:1:3:0,3,29	0/0:1,0:1:3:0,3,23	0/0:2,0:2:6:0,6,58	0/0:1,0:1:3:0,3,30	0/0:1,0:1:3:0,3,29	0/0:1,0:1:3:0,3,29	./.:.:.:.:.	./.:.:.:.:.	0/0:1,0:1:3:0,3,32	./.:.:.:.:.	./.:.:.:.:.	0/0:2,0:2:6:0,6,64	0/0:4,0:4:12:0,12,125	0/0:2,0:2:6:0,6,63	./.:.:.:.:.	./.:.:.:.:.	1/1:0,3:3:6:79,6,0	./.:.:.:.:.	./.:.:.:.:.	./.:.:.:.:.	0/0:1,0:1:3:0,3,31	./.:.:.:.:.	0/0:5,0:5:12:0,12,139	0/0:2,0:2:6:0,6,59	0/0:1,0:1:3:0,3,32	0/0:2,0:2:6:0,6,66	0/0:1,0:1:3:0,3,30	0/0:1,0:1:3:0,3,32	0/0:2,0:2:6:0,6,65	0/0:3,0:3:9:0,9,91	0/0:3,0:3:9:0,9,91	0/0:4,0:4:9:0,9,104	0/0:3,0:3:9:0,9,90	0/0:3,0:3:9:0,9,96	0/0:2,0:2:6:0,6,60	./.:.:.:.:.	./.:.:.:.:.	0/0:4,0:4:9:0,9,105	0/0:2,0:2:3:0,3,45	0/0:4,0:4:9:0,9,106	./.:.:.:.:.	0/0:2,0:2:3:0,3,45	0/0:19,0:19:57:0,57,641
chr0	26557266	.	T	C	686.65	.	AC=13;AF=0.055;AN=238;BaseQRankSum=0.451;DP=550;Dels=0.00;FS=0.000;HaplotypeScore=0.1401;InbreedingCoeff=0.2689;MLEAC=11;MLEAF=0.046;MQ=47.91;MQ0=9;MQRankSum=1.225;QD=22.89;ReadPosRankSum=-1.293	GT:AD:DP:GQ:PL	0/0:19,0:19:54:0,54,593	0/0:13,0:13:39:0,39,407	0/0:15,0:15:42:0,42,428	0/0:15,0:15:42:0,42,448	0/0:5,0:6:15:0,15,149	0/0:8,0:8:24:0,24,242	0/0:5,0:6:9:0,9,120	./.:.:.:.:.	./.:.:.:.:.	0/0:8,0:8:24:0,24,242	0/0:6,0:6:18:0,18,193	1/1:0,10:10:30:309,30,0	0/0:6,0:6:18:0,18,188	./.:.:.:.:.	0/0:18,0:18:48:0,48,519	0/0:13,0:13:30:0,30,334	0/0:11,0:11:33:0,33,327	0/0:1,0:1:3:0,3,31	0/0:4,0:4:12:0,12,125	0/0:4,0:4:9:0,9,107	0/0:1,0:1:3:0,3,31	0/0:9,0:9:21:0,21,245	0/0:3,0:3:9:0,9,92	0/0:14,0:14:39:0,39,394	0/0:4,0:4:12:0,12,126	0/0:8,0:8:21:0,21,228	0/0:9,0:9:24:0,24,253	0/0:3,0:3:9:0,9,96	0/0:2,0:2:6:0,6,65	0/0:5,0:5:12:0,12,122	0/0:4,0:4:12:0,12,134	0/0:2,0:2:6:0,6,65	0/0:7,0:7:18:0,18,186	0/0:3,0:3:6:0,6,63	0/0:12,0:12:36:0,36,340	0/0:1,0:1:3:0,3,31	0/0:12,0:12:27:0,27,321	0/0:10,0:10:24:0,24,270	0/0:7,0:7:21:0,21,214	0/0:4,0:4:12:0,12,130	0/0:2,0:2:6:0,6,66	0/0:3,0:3:9:0,9,95	0/0:14,0:14:39:0,39,394	0/0:11,0:11:24:0,24,279	0/0:7,0:9:21:0,21,209	0/0:6,0:6:18:0,18,191	0/0:5,0:5:15:0,15,155	0/0:4,0:4:12:0,12,128	0/0:2,0:2:6:0,6,63	0/0:6,0:6:15:0,15,167	0/0:3,0:3:9:0,9,83	0/0:3,0:3:9:0,9,93	0/0:2,0:2:6:0,6,64	0/0:1,0:1:3:0,3,31	1/1:0,2:2:6:61,6,0	./.:.:.:.:.	1/1:0,2:2:6:59,6,0	1/1:0,2:2:6:60,6,0	./.:.:.:.:.	0/0:3,0:4:9:0,9,94	./.:.:.:.:.	0/0:1,0:1:3:0,3,30	0/0:3,0:3:6:0,6,75	0/0:2,0:2:6:0,6,61	0/0:2,0:2:6:0,6,61	0/0:2,0:2:6:0,6,61	./.:.:.:.:.	0/0:1,0:1:3:0,3,31	0/0:2,0:2:6:0,6,60	0/0:1,0:1:3:0,3,33	0/0:2,0:2:6:0,6,63	0/0:2,0:2:6:0,6,62	0/0:1,0:1:3:0,3,32	0/0:2,0:2:6:0,6,59	0/0:1,0:1:3:0,3,32	0/0:2,0:2:6:0,6,65	0/0:1,0:1:3:0,3,30	0/0:3,0:3:3:0,3,31	1/1:0,4:4:12:119,12,0	0/0:3,0:3:3:0,3,30	0/0:1,0:1:3:0,3,32	./.:.:.:.:.	0/0:1,0:1:3:0,3,32	0/0:3,0:3:6:0,6,74	0/0:1,0:1:3:0,3,31	0/0:2,0:2:6:0,6,65	0/0:5,0:5:15:0,15,153	0/0:2,0:2:6:0,6,61	0/0:3,0:3:9:0,9,79	0/0:2,0:2:6:0,6,67	0/0:1,0:1:3:0,3,32	0/0:3,0:3:9:0,9,83	0/0:1,0:1:3:0,3,24	0/0:3,0:3:6:0,6,76	./.:.:.:.:.	0/0:1,0:1:3:0,3,32	0/0:2,0:2:3:0,3,32	0/0:4,0:4:12:0,12,125	./.:.:.:.:.	0/0:1,0:2:3:0,3,31	0/0:3,0:3:9:0,9,92	0/0:2,0:2:6:0,6,63	./.:.:.:.:.	0/0:3,0:3:9:0,9,92	./.:.:.:.:.	./.:.:.:.:.	0/0:3,0:3:9:0,9,96	0/0:2,0:2:6:0,6,61	0/0:2,0:2:6:0,6,66	0/0:2,0:2:6:0,6,61	0/0:6,0:6:18:0,18,182	0/0:2,0:2:6:0,6,66	0/0:7,0:7:18:0,18,184	0/0:2,0:2:6:0,6,60	./.:.:.:.:.	0/0:1,0:1:3:0,3,32	0/0:5,0:5:15:0,15,159	0/0:1,0:1:3:0,3,32	0/0:2,0:3:6:0,6,61	0/0:1,0:1:3:0,3,31	0/1:1,5:6:13:135,0,13	1/1:0,4:4:12:120,12,0	0/0:1,0:1:3:0,3,32	0/0:3,0:3:9:0,9,93	0/0:3,0:3:9:0,9,91	0/0:4,0:4:12:0,12,122	./.:.:.:.:.	0/0:3,0:3:9:0,9,92	0/0:2,0:2:6:0,6,63	0/0:6,0:6:9:0,9,120	0/0:2,0:2:3:0,3,45	./.:.:.:.:.	0/0:2,0:2:3:0,3,45	./.:.:.:.:.	./.:.:.:.:.	0/0:2,0:2:3:0,3,45	0/0:30,0:30:84:0,84,925
chr0	26557945	.	T	C	624.06	.	AC=10;AF=0.055;AN=182;BaseQRankSum=0.609;DP=282;Dels=0.00;FS=0.000;HaplotypeScore=0.0469;InbreedingCoeff=0.1571;MLEAC=9;MLEAF=0.049;MQ=39.27;MQ0=28;MQRankSum=0.261;QD=23.11;ReadPosRankSum=1.769	GT:AD:DP:GQ:PL	1/1:1,13:14:39:410,39,0	0/0:4,0:4:9:0,9,94	1/1:0,5:5:12:128,12,0	0/0:9,0:9:27:0,27,291	0/0:4,0:4:9:0,9,92	0/0:2,0:2:6:0,6,61	./.:.:.:.:.	0/0:2,0:2:3:0,3,30	./.:.:.:.:.	0/0:2,0:2:6:0,6,62	./.:.:.:.:.	0/0:8,0:9:24:0,24,255	0/0:2,0:2:3:0,3,32	./.:.:.:.:.	0/0:5,0:5:12:0,12,130	0/0:6,0:6:12:0,12,118	0/0:4,0:4:3:0,3,33	./.:.:.:.:.	0/0:2,0:2:3:0,3,31	./.:.:.:.:.	./.:.:.:.:.	0/0:4,0:4:6:0,6,64	0/0:3,0:3:3:0,3,31	0/0:4,0:4:9:0,9,96	0/0:1,0:1:3:0,3,31	0/0:9,0:9:12:0,12,124	0/0:2,0:2:6:0,6,61	./.:.:.:.:.	./.:.:.:.:.	0/0:6,0:6:9:0,9,83	./.:.:.:.:.	./.:.:.:.:.	0/0:3,0:3:9:0,9,92	./.:.:.:.:.	0/0:10,0:10:12:0,12,118	0/0:4,0:4:3:0,3,24	0/0:2,0:2:6:0,6,62	0/0:3,0:3:3:0,3,31	0/0:3,0:3:9:0,9,95	./.:.:.:.:.	0/0:2,0:2:3:0,3,32	0/0:1,0:1:3:0,3,32	0/0:5,0:5:6:0,6,62	0/0:6,0:6:9:0,9,97	0/0:6,0:6:18:0,18,193	0/0:6,0:6:9:0,9,95	1/1:0,2:2:6:65,6,0	0/0:5,0:5:6:0,6,61	0/0:1,0:1:3:0,3,33	0/0:3,0:3:9:0,9,94	0/0:1,0:1:3:0,3,30	./.:.:.:.:.	0/0:1,0:1:3:0,3,33	0/0:1,0:1:3:0,3,33	0/0:1,0:1:3:0,3,31	./.:.:.:.:.	0/0:1,0:1:3:0,3,31	0/0:4,0:4:12:0,12,118	0/0:1,0:1:3:0,3,33	0/0:2,0:2:6:0,6,65	./.:.:.:.:.	./.:.:.:.:.	./.:.:.:.:.	0/0:1,0:1:3:0,3,29	./.:.:.:.:.	0/0:1,0:1:3:0,3,32	0/0:1,0:1:3:0,3,31	0/0:1,0:1:3:0,3,30	0/0:1,0:1:3:0,3,33	0/0:1,0:1:3:0,3,31	./.:.:.:.:.	./.:.:.:.:.	0/0:1,0:1:3:0,3,30	./.:.:.:.:.	0/0:2,0:2:6:0,6,63	./.:.:.:.:.	./.:.:.:.:.	0/0:1,0:1:3:0,3,30	./.:.:.:.:.	0/0:1,0:1:3:0,3,32	0/0:2,0:2:6:0,6,65	0/0:1,0:1:3:0,3,31	0/0:2,0:2:6:0,6,63	1/1:0,3:3:9:94,9,0	./.:.:.:.:.	0/0:3,0:3:6:0,6,61	0/0:1,0:1:3:0,3,33	./.:.:.:.:.	0/0:1,0:1:3:0,3,32	0/0:2,0:2:3:0,3,30	./.:.:.:.:.	0/0:2,0:2:3:0,3,33	./.:.:.:.:.	0/0:1,0:1:3:0,3,31	./.:.:.:.:.	0/0:3,0:3:3:0,3,31	./.:.:.:.:.	0/0:2,0:2:6:0,6,65	./.:.:.:.:.	./.:.:.:.:.	0/0:3,0:3:9:0,9,89	./.:.:.:.:.	./.:.:.:.:.	0/0:1,0:1:3:0,3,29	./.:.:.:.:.	0/0:1,0:1:3:0,3,31	1/1:0,3:3:6:61,6,0	./.:.:.:.:.	0/0:3,0:3:9:0,9,89	0/0:1,0:1:3:0,3,31	0/0:4,0:4:9:0,9,95	0/0:3,0:3:9:0,9,92	0/0:2,0:2:6:0,6,65	0/0:2,0:2:3:0,3,32	0/0:2,0:2:3:0,3,32	0/0:3,0:3:6:0,6,67	./.:.:.:.:.	0/0:1,0:1:3:0,3,31	./.:.:.:.:.	0/0:1,0:1:3:0,3,31	0/0:2,0:2:6:0,6,62	0/0:5,0:5:12:0,12,127	0/0:1,0:1:3:0,3,32	./.:.:.:.:.	0/0:1,0:1:3:0,3,31	./.:.:.:.:.	0/0:3,0:3:6:0,6,59	./.:.:.:.:.	./.:.:.:.:.	./.:.:.:.:.	./.:.:.:.:.	0/0:3,0:3:3:0,3,30	0/0:2,0:2:3:0,3,45	./.:.:.:.:.	0/0:2,0:2:3:0,3,45	0/0:3,0:3:6:0,6,76	0/0:5,0:5:9:0,9,99
chr0	26562548	.	G	A	1517.53	.	AC=19;AF=0.071;AN=266;BaseQRankSum=-1.692;DP=921;Dels=0.00;FS=9.931;HaplotypeScore=0.1305;InbreedingCoeff=0.5245;MLEAC=15;MLEAF=0.056;MQ=59.75;MQ0=0;MQRankSum=-1.216;QD=23.35;ReadPosRankSum=1.097	GT:AD:DP:GQ:PL	0/0:43,0:43:99:0,129,1383	1/1:0,22:22:66:652,66,0	0/0:16,0:16:48:0,48,493	0/0:43,0:43:99:0,129,1343	0/0:9,0:9:27:0,27,288	0/0:6,0:6:18:0,18,186	0/0:14,0:14:39:0,39,423	0/0:2,0:2:6:0,6,67	0/0:1,0:1:3:0,3,31	0/0:10,0:10:30:0,30,312	./.:.:.:.:.	0/0:22,0:22:66:0,66,711	0/0:14,0:14:42:0,42,455	0/0:3,0:3:9:0,9,98	0/0:32,0:32:93:0,93,1001	0/0:16,0:16:48:0,48,514	0/0:12,0:12:36:0,36,378	0/0:4,0:4:12:0,12,136	0/0:3,0:3:9:0,9,96	1/1:0,5:5:15:151,15,0	0/0:1,0:1:3:0,3,34	0/0:13,0:13:39:0,39,395	1/1:0,10:10:30:297,30,0	0/0:18,0:18:54:0,54,574	0/0:2,0:2:6:0,6,65	0/0:15,0:15:45:0,45,473	0/0:22,0:22:66:0,66,705	0/0:2,0:2:6:0,6,62	0/0:2,0:2:6:0,6,66	0/0:16,0:16:45:0,45,490	0/0:6,0:6:18:0,18,185	0/0:3,0:3:9:0,9,95	0/0:11,0:11:30:0,30,327	0/0:4,0:4:12:0,12,134	0/0:26,0:26:72:0,72,773	0/0:3,0:3:9:0,9,99	0/0:13,0:13:39:0,39,411	0/0:6,0:6:18:0,18,189	0/0:9,0:9:27:0,27,284	0/0:2,0:2:6:0,6,63	0/0:3,0:3:9:0,9,96	0/0:12,0:12:36:0,36,378	0/0:10,0:10:30:0,30,305	0/0:21,0:21:63:0,63,668	0/0:14,0:14:42:0,42,444	0/0:13,0:13:39:0,39,412	0/0:9,0:9:27:0,27,292	0/0:8,0:8:24:0,24,259	0/0:5,0:5:12:0,12,142	0/0:6,0:6:18:0,18,187	0/0:2,0:2:6:0,6,62	0/0:1,0:1:3:0,3,22	0/0:4,0:4:12:0,12,125	./.:.:.:.:.	0/0:3,0:3:9:0,9,97	0/0:5,0:5:15:0,15,153	0/0:3,0:3:9:0,9,97	0/0:4,0:4:12:0,12,126	0/0:1,0:1:3:0,3,22	0/0:4,0:4:9:0,9,95	0/0:3,0:3:9:0,9,100	0/0:3,0:3:9:0,9,98	0/0:6,0:6:15:0,15,171	0/0:5,0:5:15:0,15,149	0/0:3,0:3:9:0,9,89	0/0:6,0:6:18:0,18,184	0/0:3,0:3:9:0,9,94	0/0:7,0:7:21:0,21,214	0/0:3,0:3:9:0,9,95	0/0:4,0:4:12:0,12,126	0/0:3,0:3:9:0,9,95	0/0:1,0:1:3:0,3,32	0/0:3,0:3:9:0,9,97	0/0:8,0:8:24:0,24,257	0/0:7,0:7:18:0,18,202	0/0:3,0:3:9:0,9,95	0/0:2,0:2:6:0,6,63	0/0:3,0:3:9:0,9,96	0/0:3,0:3:9:0,9,95	0/0:2,0:2:6:0,6,65	0/0:3,0:3:9:0,9,97	0/0:1,0:1:3:0,3,32	0/0:1,0:1:3:0,3,32	0/0:3,0:3:9:0,9,96	0/0:6,0:6:18:0,18,193	0/0:6,0:6:18:0,18,180	0/0:3,0:3:9:0,9,92	1/1:0,3:3:9:89,9,0	0/0:8,0:8:24:0,24,253	0/1:5,1:6:8:8,0,141	0/0:2,0:2:6:0,6,65	0/0:5,0:5:15:0,15,160	0/0:3,0:3:9:0,9,97	0/0:3,0:3:9:0,9,97	./.:.:.:.:.	0/0:7,0:7:21:0,21,212	0/0:4,0:4:12:0,12,122	0/0:5,0:5:15:0,15,157	0/0:3,0:3:9:0,9,95	0/0:2,0:2:6:0,6,63	0/0:8,0:8:24:0,24,256	0/0:1,0:1:3:0,3,32	0/0:1,0:1:3:0,3,30	1/1:0,1:1:3:27,3,0	1/1:0,5:5:15:152,15,0	1/1:0,3:3:9:93,9,0	0/0:10,0:10:30:0,30,315	0/0:7,0:7:21:0,21,220	0/0:4,0:4:12:0,12,127	0/0:3,0:3:9:0,9,97	0/0:5,0:5:15:0,15,161	0/0:4,0:4:12:0,12,130	0/0:6,0:6:18:0,18,190	0/0:5,0:5:15:0,15,158	0/0:5,0:5:15:0,15,161	0/0:8,0:8:24:0,24,244	0/0:5,0:5:15:0,15,158	0/0:3,0:3:9:0,9,93	0/0:1,0:1:3:0,3,32	0/0:4,0:4:12:0,12,127	0/0:3,0:3:9:0,9,85	0/0:5,0:5:15:0,15,158	0/0:6,0:6:18:0,18,191	0/0:4,0:4:12:0,12,130	0/0:5,0:5:15:0,15,156	1/1:0,6:6:18:184,18,0	0/0:2,0:2:6:0,6,63	1/1:0,4:4:12:122,12,0	0/0:5,0:5:15:0,15,162	0/0:2,0:2:6:0,6,63	./.:.:.:.:.	0/0:4,0:4:6:0,6,89	0/0:6,0:6:12:0,12,153	0/0:5,0:5:9:0,9,122	0/0:6,0:6:9:0,9,121	0/0:4,0:4:6:0,6,89	0/0:23,0:23:69:0,69,752
chr0	26562549	.	G	A	1504.11	.	AC=19;AF=0.071;AN=266;BaseQRankSum=1.319;DP=921;Dels=0.00;FS=11.158;HaplotypeScore=0.1155;InbreedingCoeff=0.5227;MLEAC=16;MLEAF=0.060;MQ=59.74;MQ0=0;MQRankSum=0.360;QD=23.14;ReadPosRankSum=1.146	GT:AD:DP:GQ:PL	0/0:43,0:43:99:0,129,1339	1/1:0,22:22:66:652,66,0	0/0:16,0:16:48:0,48,478	0/0:43,0:43:99:0,129,1281	0/0:10,0:10:30:0,30,301	0/0:6,0:6:18:0,18,186	0/0:14,0:14:39:0,39,397	0/0:3,0:3:9:0,9,103	0/0:1,0:1:3:0,3,32	0/0:11,0:11:33:0,33,333	0/0:1,0:1:3:0,3,29	0/0:22,0:22:66:0,66,681	0/0:13,0:13:39:0,39,390	0/0:4,0:4:12:0,12,129	0/0:32,0:32:93:0,93,972	0/0:16,0:16:48:0,48,489	0/0:12,0:12:36:0,36,363	0/0:4,0:4:12:0,12,137	0/0:3,0:3:9:0,9,93	1/1:0,5:5:15:151,15,0	0/0:1,0:1:3:0,3,35	0/0:12,0:12:33:0,33,335	1/1:0,10:10:30:286,30,0	0/0:18,0:18:54:0,54,552	0/0:1,0:1:3:0,3,28	0/0:15,0:15:45:0,45,437	0/0:22,0:22:66:0,66,657	0/0:2,0:2:6:0,6,66	0/0:2,0:2:6:0,6,68	0/0:16,0:16:45:0,45,467	0/0:6,0:6:18:0,18,179	0/0:2,0:2:6:0,6,65	0/0:11,0:11:30:0,30,313	0/0:4,0:4:12:0,12,135	0/0:26,0:26:69:0,69,704	0/0:3,0:3:9:0,9,97	0/0:13,0:13:39:0,39,390	0/0:6,0:6:18:0,18,178	0/0:9,0:9:27:0,27,271	0/0:2,0:2:6:0,6,64	0/0:3,0:3:9:0,9,95	0/0:12,0:12:36:0,36,363	0/0:10,0:10:30:0,30,310	0/0:21,0:21:63:0,63,627	0/0:14,0:14:42:0,42,420	0/0:13,0:13:39:0,39,410	0/0:9,0:9:27:0,27,270	0/0:8,0:8:24:0,24,254	0/0:5,0:5:12:0,12,141	0/0:6,0:6:18:0,18,179	0/0:2,0:2:6:0,6,62	./.:.:.:.:.	0/0:4,0:4:12:0,12,122	./.:.:.:.:.	0/0:3,0:3:9:0,9,92	0/0:5,0:5:15:0,15,147	0/0:3,0:3:9:0,9,91	0/0:3,0:3:9:0,9,92	0/0:1,0:1:3:0,3,28	0/0:4,0:4:12:0,12,123	0/0:4,0:4:12:0,12,118	0/0:3,0:3:9:0,9,96	0/0:6,0:6:12:0,12,134	0/0:5,0:5:15:0,15,148	0/0:3,0:3:9:0,9,91	0/0:6,0:6:18:0,18,178	0/0:3,0:3:9:0,9,94	0/0:7,0:7:21:0,21,207	0/0:3,0:3:9:0,9,89	0/0:4,0:4:12:0,12,130	0/0:4,0:4:12:0,12,118	0/0:1,0:1:3:0,3,31	0/0:3,0:3:9:0,9,96	0/0:8,0:8:24:0,24,248	0/0:7,0:7:18:0,18,195	0/0:3,0:3:9:0,9,88	0/0:2,0:2:6:0,6,62	0/0:3,0:3:9:0,9,94	0/0:3,0:3:9:0,9,89	0/0:2,0:2:6:0,6,59	0/0:3,0:3:9:0,9,94	0/0:2,0:2:6:0,6,57	0/0:1,0:1:3:0,3,32	0/0:3,0:3:9:0,9,96	0/0:6,0:6:18:0,18,180	0/0:6,0:6:18:0,18,191	0/0:3,0:3:9:0,9,89	1/1:0,3:3:9:90,9,0	0/0:8,0:8:24:0,24,240	0/1:5,1:6:14:14,0,141	0/0:2,0:2:6:0,6,61	0/0:5,0:5:15:0,15,149	0/0:3,0:3:9:0,9,89	0/0:3,0:3:9:0,9,92	./.:.:.:.:.	0/0:6,0:6:18:0,18,186	0/0:4,0:4:12:0,12,124	0/0:5,0:5:15:0,15,151	0/0:3,0:3:9:0,9,89	0/0:2,0:2:6:0,6,61	0/0:8,0:8:24:0,24,258	0/0:1,0:1:3:0,3,30	0/0:1,0:1:3:0,3,28	1/1:0,1:1:3:32,3,0	1/1:0,5:5:15:144,15,0	1/1:0,3:3:9:93,9,0	0/0:10,0:10:30:0,30,319	0/0:7,0:7:21:0,21,216	0/0:4,0:4:12:0,12,127	0/0:3,0:3:9:0,9,92	0/0:5,0:5:15:0,15,150	0/0:4,0:4:12:0,12,130	0/0:6,0:6:18:0,18,181	0/0:5,0:5:15:0,15,151	0/0:5,0:5:15:0,15,155	0/0:7,0:7:21:0,21,210	0/0:5,0:5:15:0,15,151	0/0:3,0:3:9:0,9,90	0/0:1,0:1:3:0,3,34	0/0:4,0:4:12:0,12,122	0/0:3,0:3:6:0,6,63	0/0:5,0:5:15:0,15,148	0/0:6,0:6:18:0,18,181	0/0:4,0:4:12:0,12,122	0/0:5,0:5:15:0,15,146	1/1:0,6:6:18:184,18,0	0/0:2,0:2:6:0,6,59	1/1:0,4:4:12:118,12,0	0/0:5,0:5:15:0,15,148	0/0:2,0:2:6:0,6,58	./.:.:.:.:.	0/0:4,0:4:6:0,6,89	0/0:6,0:6:12:0,12,152	0/0:5,0:5:9:0,9,120	0/0:6,0:6:9:0,9,134	0/0:4,0:4:6:0,6,89	0/0:23,0:23:69:0,69,761
chr0	26562763	.	T	C	718.09	.	AC=14;AF=0.053;AN=264;BaseQRankSum=-0.700;DP=983;Dels=0.00;FS=3.545;HaplotypeScore=0.0492;InbreedingCoeff=0.4636;MLEAC=10;MLEAF=0.038;MQ=59.84;MQ0=0;MQRankSum=0.367;QD=23.16;ReadPosRankSum=-1.804	GT:AD:DP:GQ:PL	0/0:55,0:55:99:0,165,1771	0/0:20,0:20:54:0,54,585	0/0:12,0:12:33:0,33,360	0/0:40,0:40:99:0,114,1192	0/0:18,0:18:54:0,54,568	0/0:13,0:13:39:0,39,402	0/0:15,0:15:45:0,45,467	0/0:1,0:1:3:0,3,31	0/0:2,0:2:6:0,6,63	0/0:13,0:13:39:0,39,407	./.:.:.:.:.	0/0:15,0:15:45:0,45,460	0/0:13,0:13:39:0,39,404	0/0:4,0:4:12:0,12,120	0/0:21,0:21:63:0,63,645	0/0:28,0:28:84:0,84,871	0/0:17,0:17:42:0,42,474	0/0:4,0:4:12:0,12,122	1/1:0,8:8:21:228,21,0	0/0:10,0:10:30:0,30,310	0/0:1,0:1:3:0,3,32	0/0:10,0:10:24:0,24,265	0/0:22,0:22:66:0,66,676	0/0:25,0:25:72:0,72,767	1/1:0,2:2:6:66,6,0	0/0:14,0:14:42:0,42,425	0/0:26,0:26:75:0,75,780	0/0:1,0:1:3:0,3,33	0/0:2,0:2:6:0,6,63	0/0:19,0:19:54:0,54,582	0/0:6,0:6:18:0,18,197	0/0:2,0:2:6:0,6,56	0/0:20,0:20:48:0,48,540	0/0:3,0:3:9:0,9,83	0/0:21,1:22:60:0,60,618	0/0:2,0:2:6:0,6,65	0/0:20,0:20:60:0,60,612	0/0:13,0:13:33:0,33,379	0/0:12,0:12:33:0,33,353	0/0:3,0:3:9:0,9,95	0/0:4,0:4:12:0,12,122	0/0:14,0:14:42:0,42,434	0/0:16,0:16:45:0,45,477	0/0:14,0:14:42:0,42,427	0/0:15,0:15:45:0,45,453	0/0:11,0:11:33:0,33,339	0/0:7,0:7:21:0,21,217	0/0:6,0:6:18:0,18,200	0/0:2,0:2:6:0,6,63	0/0:6,0:6:18:0,18,182	0/0:4,0:4:12:0,12,122	0/0:3,0:3:9:0,9,91	0/0:4,0:4:12:0,12,134	0/0:2,0:2:6:0,6,64	0/0:9,0:9:27:0,27,284	0/0:7,0:7:21:0,21,216	0/0:9,0:9:21:0,21,240	0/0:4,0:4:12:0,12,128	0/0:2,0:2:6:0,6,61	0/0:6,0:6:18:0,18,189	0/0:5,0:5:15:0,15,155	0/0:2,0:2:6:0,6,63	0/0:10,0:10:30:0,30,311	0/0:4,0:4:12:0,12,126	0/0:3,0:3:9:0,9,89	0/0:9,0:9:27:0,27,281	0/0:2,0:2:6:0,6,59	0/0:6,0:6:18:0,18,184	0/0:5,0:5:9:0,9,100	./.:.:.:.:.	0/0:2,0:2:6:0,6,63	0/0:9,0:9:27:0,27,269	0/0:5,0:5:15:0,15,159	0/0:3,0:3:9:0,9,97	0/0:4,0:4:12:0,12,126	0/0:2,0:2:6:0,6,63	0/0:2,0:2:6:0,6,63	0/0:2,0:2:6:0,6,62	0/0:5,0:5:15:0,15,163	0/0:3,0:3:9:0,9,97	0/0:5,0:5:15:0,15,153	0/0:3,0:3:9:0,9,95	0/0:1,0:1:3:0,3,32	0/0:5,0:5:15:0,15,157	0/0:2,0:2:6:0,6,63	1/1:0,2:2:6:56,6,0	0/0:2,0:2:6:0,6,66	0/0:6,0:6:18:0,18,184	0/0:9,0:9:24:0,24,265	0/0:4,0:4:12:0,12,117	0/0:3,0:3:9:0,9,95	0/0:2,0:2:6:0,6,62	0/0:7,0:7:18:0,18,196	0/0:2,0:2:6:0,6,63	0/0:1,0:1:3:0,3,27	0/0:1,0:1:3:0,3,29	1/1:0,4:4:12:117,12,0	0/0:4,0:4:12:0,12,124	1/1:0,4:4:12:122,12,0	0/0:1,0:1:3:0,3,31	0/0:9,0:9:27:0,27,275	0/0:2,0:2:6:0,6,63	0/0:3,0:3:9:0,9,91	0/0:3,0:3:9:0,9,92	0/0:6,0:6:15:0,15,170	0/0:3,0:3:9:0,9,91	0/0:6,0:6:18:0,18,195	0/0:6,0:6:15:0,15,156	0/0:3,0:3:9:0,9,99	1/1:0,4:4:12:119,12,0	1/1:0,7:7:21:214,21,0	0/0:3,0:3:9:0,9,100	0/0:8,0:8:24:0,24,254	0/0:5,0:5:15:0,15,154	0/0:3,0:3:9:0,9,94	0/0:6,0:6:18:0,18,188	0/0:6,0:6:12:0,12,138	0/0:3,0:3:9:0,9,93	./.:.:.:.:.	0/0:2,0:2:6:0,6,62	0/0:1,0:1:3:0,3,31	0/0:2,0:2:6:0,6,63	0/0:5,0:5:15:0,15,154	0/0:1,0:1:3:0,3,32	0/0:7,0:7:21:0,21,219	0/0:4,0:4:12:0,12,130	0/0:3,0:3:9:0,9,97	0/0:2,0:2:6:0,6,59	0/0:5,0:5:15:0,15,159	0/0:2,0:2:6:0,6,63	./.:.:.:.:.	0/0:2,0:2:3:0,3,45	0/0:3,0:3:6:0,6,76	0/0:1,0:1:3:0,3,32	0/0:6,0:6:9:0,9,134	./.:.:.:.:.	0/0:21,0:21:63:0,63,692
chr0	26563641	.	C	T	1097.74	.	AC=14;AF=0.053;AN=262;BaseQRankSum=1.290;DP=1149;Dels=0.00;FS=2.753;HaplotypeScore=0.2412;InbreedingCoeff=0.5508;MLEAC=10;MLEAF=0.038;MQ=59.71;MQ0=0;MQRankSum=-0.817;QD=25.53;ReadPosRankSum=-0.365	GT:AD:DP:GQ:PL	0/0:62,0:62:99:0,186,1897	0/0:21,0:21:63:0,63,634	0/0:18,0:18:54:0,54,542	0/0:50,0:50:99:0,141,1463	0/0:18,0:18:48:0,48,511	0/0:30,0:30:87:0,87,912	0/0:34,0:34:99:0,99,990	0/0:3,0:3:6:0,6,63	0/0:4,0:4:9:0,9,90	0/0:18,0:18:54:0,54,544	0/0:7,0:7:21:0,21,210	1/1:0,15:15:45:472,45,0	0/0:9,0:9:27:0,27,270	0/0:3,0:3:9:0,9,96	0/0:12,0:12:36:0,36,369	0/0:25,0:25:66:0,66,719	0/0:10,0:10:27:0,27,283	0/0:10,0:10:30:0,30,312	0/0:11,0:11:30:0,30,328	0/0:13,0:13:39:0,39,387	0/0:5,0:5:15:0,15,155	0/0:19,0:19:57:0,57,573	0/0:24,0:24:72:0,72,720	0/0:23,0:24:66:0,66,689	0/0:5,0:5:15:0,15,163	0/0:27,0:27:81:0,81,813	0/0:21,0:21:54:0,54,597	0/0:7,0:7:21:0,21,219	0/0:5,0:5:15:0,15,156	0/0:25,0:25:75:0,75,765	0/0:9,0:9:24:0,24,245	0/0:8,0:8:21:0,21,213	0/0:29,0:29:84:0,84,860	0/0:5,0:5:15:0,15,151	0/0:11,0:11:27:0,27,274	0/0:2,0:2:6:0,6,67	0/0:12,0:12:36:0,36,362	0/0:12,0:12:33:0,33,351	0/0:15,0:15:42:0,42,435	0/0:4,0:4:12:0,12,115	0/0:4,0:4:12:0,12,126	0/0:8,0:8:24:0,24,246	0/0:19,0:19:57:0,57,583	0/0:25,0:25:72:0,72,737	0/0:16,0:16:42:0,42,455	0/0:29,0:29:78:0,78,816	0/0:18,0:18:42:0,42,488	0/0:12,0:12:36:0,36,373	0/0:2,0:2:6:0,6,59	0/0:5,0:5:15:0,15,148	0/0:3,0:3:9:0,9,93	0/0:6,0:6:15:0,15,171	0/0:1,0:2:3:0,3,31	./.:.:.:.:.	1/1:0,4:4:12:128,12,0	0/0:7,0:7:21:0,21,204	1/1:0,5:5:12:141,12,0	1/1:0,5:5:15:157,15,0	./.:.:.:.:.	0/0:7,0:7:21:0,21,220	0/0:1,0:1:3:0,3,32	0/0:3,0:3:9:0,9,86	0/0:5,0:5:15:0,15,150	0/0:2,0:2:6:0,6,64	0/0:1,0:1:3:0,3,26	0/0:1,0:1:3:0,3,33	0/0:5,0:5:15:0,15,152	0/0:8,0:8:21:0,21,233	0/0:3,0:3:9:0,9,92	0/0:2,0:2:6:0,6,63	0/0:5,0:5:15:0,15,148	0/0:6,0:6:18:0,18,180	0/0:3,0:3:9:0,9,92	0/0:5,0:5:12:0,12,140	0/0:5,0:5:15:0,15,153	0/0:4,0:4:12:0,12,122	0/0:3,0:3:9:0,9,102	0/0:2,0:2:6:0,6,60	1/1:0,4:4:12:128,12,0	0/0:3,0:3:9:0,9,92	0/0:1,0:1:3:0,3,31	0/0:6,0:6:18:0,18,183	0/0:4,0:4:12:0,12,124	0/0:4,0:4:12:0,12,124	0/0:4,0:4:12:0,12,124	0/0:6,0:6:18:0,18,179	0/0:3,0:3:9:0,9,92	0/0:8,0:8:24:0,24,231	0/0:5,0:5:15:0,15,148	0/0:12,0:12:36:0,36,378	0/0:5,0:5:15:0,15,156	0/0:5,0:5:15:0,15,161	0/0:5,0:5:15:0,15,157	0/0:4,0:4:12:0,12,123	0/0:2,0:2:6:0,6,64	0/0:1,0:1:3:0,3,30	0/0:7,0:7:21:0,21,209	./.:.:.:.:.	0/0:1,0:1:3:0,3,30	0/0:4,0:4:12:0,12,121	0/0:10,0:10:30:0,30,315	0/0:1,0:1:3:0,3,30	0/0:6,0:6:18:0,18,184	0/0:2,0:2:6:0,6,61	0/0:2,0:2:6:0,6,59	0/0:3,0:3:9:0,9,93	0/0:2,0:2:6:0,6,63	0/0:4,0:4:12:0,12,116	0/0:6,0:6:18:0,18,182	0/0:8,0:8:24:0,24,246	0/0:7,0:7:21:0,21,222	0/0:6,0:6:18:0,18,189	0/0:5,0:5:15:0,15,154	0/0:5,0:5:15:0,15,152	0/0:3,0:3:9:0,9,99	0/0:6,0:6:18:0,18,184	./.:.:.:.:.	0/0:7,0:7:21:0,21,221	0/0:1,0:1:3:0,3,29	0/0:4,0:4:12:0,12,125	1/1:0,3:3:9:94,9,0	1/1:0,7:7:21:217,21,0	0/0:7,0:7:21:0,21,210	0/0:2,0:2:6:0,6,63	0/0:5,0:5:15:0,15,141	0/0:7,0:7:18:0,18,195	0/0:7,0:7:21:0,21,221	0/0:3,0:3:6:0,6,61	0/0:4,0:4:12:0,12,128	0/0:2,0:2:3:0,3,45	./.:.:.:.:.	./.:.:.:.:.	0/0:9,0:9:18:0,18,226	0/0:4,0:4:9:0,9,105	0/0:6,0:6:12:0,12,150	0/0:2,0:2:3:0,3,45	0/0:16,0:16:45:0,45,484
chr0	26567202	.	G	T	1236.4	.	AC=17;AF=0.067;AN=252;BaseQRankSum=0.620;DP=744;Dels=0.00;FS=7.901;HaplotypeScore=0.0320;InbreedingCoeff=0.3706;MLEAC=13;MLEAF=0.052;MQ=58.51;MQ0=0;MQRankSum=-0.639;QD=25.23;ReadPosRankSum=-0.047	GT:AD:DP:GQ:PL	0/0:44,0:44:99:0,132,1423	0/0:17,0:17:48:0,48,525	0/0:14,0:14:42:0,42,452	1/1:0,27:27:81:832,81,0	0/0:8,0:8:24:0,24,258	0/0:7,0:7:21:0,21,224	0/0:12,0:12:36:0,36,390	0/0:3,0:3:9:0,9,103	1/1:0,1:1:3:35,3,0	0/0:13,0:13:36:0,36,402	1/1:0,1:1:3:32,3,0	0/0:8,0:8:24:0,24,255	0/0:11,0:11:33:0,33,342	0/0:2,0:2:6:0,6,61	0/0:15,0:15:45:0,45,481	0/0:13,0:13:36:0,36,396	0/0:12,0:12:30:0,30,327	./.:.:.:.:.	0/0:8,0:8:24:0,24,266	./.:.:.:.:.	0/0:2,0:2:6:0,6,61	0/0:5,0:5:15:0,15,158	0/0:12,0:12:36:0,36,380	0/0:13,0:13:39:0,39,413	0/0:3,0:3:9:0,9,92	0/0:16,0:16:48:0,48,523	0/0:15,0:15:30:0,30,383	0/0:2,0:2:6:0,6,67	./.:.:.:.:.	0/0:20,0:20:60:0,60,629	0/0:3,0:3:9:0,9,98	0/0:3,0:3:9:0,9,95	0/0:9,0:9:27:0,27,298	0/0:4,0:4:12:0,12,134	0/0:10,0:10:30:0,30,321	1/1:0,3:3:9:86,9,0	0/0:12,0:12:36:0,36,384	0/0:12,0:12:36:0,36,386	0/0:8,0:8:24:0,24,250	0/0:1,0:1:3:0,3,32	0/0:2,0:2:6:0,6,64	0/0:9,0:9:27:0,27,292	0/0:21,0:21:60:0,60,644	0/0:20,0:20:60:0,60,627	0/0:14,0:14:36:0,36,405	0/0:9,0:9:27:0,27,296	0/0:10,0:10:30:0,30,318	0/1:2,1:3:25:25,0,58	0/0:1,0:1:3:0,3,32	1/1:0,7:7:21:219,21,0	1/1:0,2:2:6:60,6,0	0/0:2,0:2:6:0,6,67	1/1:0,2:2:6:64,6,0	0/0:1,0:1:3:0,3,32	0/0:2,0:2:6:0,6,65	0/0:1,0:1:3:0,3,30	0/0:8,0:8:24:0,24,249	0/0:2,0:2:6:0,6,60	0/0:3,0:3:9:0,9,97	0/0:1,0:1:3:0,3,35	./.:.:.:.:.	0/0:2,0:2:6:0,6,65	0/0:9,0:9:27:0,27,292	0/0:5,0:5:15:0,15,150	0/0:5,0:5:15:0,15,157	0/0:4,0:4:12:0,12,124	0/0:2,0:2:6:0,6,69	0/0:8,0:8:24:0,24,255	0/0:2,0:2:6:0,6,70	./.:.:.:.:.	./.:.:.:.:.	0/0:4,0:4:12:0,12,130	0/0:2,0:2:6:0,6,66	0/0:1,0:1:3:0,3,34	0/0:1,0:1:3:0,3,32	0/0:2,0:2:6:0,6,66	0/0:2,0:2:3:0,3,45	0/0:1,0:1:3:0,3,32	0/0:4,0:4:12:0,12,134	0/0:3,0:3:6:0,6,80	0/0:1,0:1:3:0,3,33	./.:.:.:.:.	0/0:8,0:8:24:0,24,255	0/0:4,0:4:12:0,12,135	0/0:3,0:3:9:0,9,97	0/0:2,0:2:6:0,6,67	0/0:1,0:1:3:0,3,31	0/0:1,0:1:3:0,3,33	1/1:0,3:3:9:94,9,0	./.:.:.:.:.	./.:.:.:.:.	0/0:1,0:1:3:0,3,34	0/0:5,0:5:15:0,15,156	0/0:4,0:4:12:0,12,130	0/0:2,0:2:6:0,6,66	0/0:3,0:3:9:0,9,97	0/0:4,0:4:12:0,12,118	0/0:3,0:3:9:0,9,91	./.:.:.:.:.	0/0:2,0:2:6:0,6,61	0/0:2,0:2:6:0,6,69	0/0:2,0:2:6:0,6,62	0/0:4,0:4:12:0,12,129	./.:.:.:.:.	0/0:2,0:2:6:0,6,65	0/0:1,0:1:3:0,3,32	0/0:6,0:6:18:0,18,197	0/0:3,0:3:9:0,9,93	0/0:1,0:1:3:0,3,33	0/0:3,0:3:9:0,9,95	0/0:4,0:4:12:0,12,132	0/0:1,0:1:3:0,3,34	0/0:9,0:9:27:0,27,285	0/0:4,0:4:12:0,12,133	0/0:7,0:7:15:0,15,187	0/0:3,0:3:9:0,9,100	0/0:2,0:2:6:0,6,61	0/0:1,0:1:3:0,3,32	0/0:3,0:3:9:0,9,95	0/0:2,0:2:6:0,6,62	0/0:1,0:1:3:0,3,32	0/0:4,0:4:12:0,12,128	0/0:5,0:5:15:0,15,162	0/0:4,0:4:12:0,12,123	0/0:1,0:1:3:0,3,32	0/0:4,0:4:12:0,12,127	0/0:4,0:4:12:0,12,130	0/0:5,0:5:15:0,15,161	0/0:1,0:1:3:0,3,32	0/0:2,0:2:6:0,6,65	0/0:6,0:6:9:0,9,134	0/0:2,0:2:3:0,3,45	0/0:3,0:3:9:0,9,97	0/0:8,0:8:18:0,18,219	0/0:4,0:4:6:0,6,89	0/0:6,0:6:12:0,12,154	0/0:31,0:31:93:0,93,1053
chr0	26567203	.	A	G	1210.83	.	AC=17;AF=0.067;AN=252;BaseQRankSum=1.105;DP=715;Dels=0.00;FS=8.140;HaplotypeScore=0.0320;InbreedingCoeff=0.3565;MLEAC=13;MLEAF=0.052;MQ=58.46;MQ0=0;MQRankSum=-1.652;QD=26.32;ReadPosRankSum=-0.109	GT:AD:DP:GQ:PL	0/0:44,0:44:99:0,132,1398	0/0:15,0:15:42:0,42,460	0/0:14,0:14:42:0,42,439	1/1:0,25:25:75:813,75,0	0/0:7,0:7:21:0,21,221	0/0:7,0:7:21:0,21,211	0/0:13,0:13:39:0,39,401	0/0:3,0:3:9:0,9,97	1/1:0,1:1:3:33,3,0	0/0:14,0:14:39:0,39,415	1/1:0,1:1:3:35,3,0	0/0:7,0:7:21:0,21,217	0/0:10,0:10:30:0,30,306	0/0:2,0:2:6:0,6,61	0/0:14,0:14:42:0,42,449	0/0:12,0:12:33:0,33,358	0/0:10,0:11:27:0,27,290	./.:.:.:.:.	0/0:8,0:8:24:0,24,258	./.:.:.:.:.	0/0:2,0:2:6:0,6,61	0/0:4,0:4:12:0,12,122	0/0:12,0:12:36:0,36,373	0/0:12,0:12:36:0,36,367	0/0:3,0:3:9:0,9,100	0/0:15,0:15:45:0,45,476	0/0:14,0:14:30:0,30,368	0/0:2,0:2:6:0,6,65	./.:.:.:.:.	0/0:20,0:20:60:0,60,619	0/0:3,0:3:9:0,9,96	0/0:3,0:3:9:0,9,100	0/0:9,0:9:27:0,27,284	0/0:4,0:4:12:0,12,130	0/0:9,0:9:27:0,27,286	1/1:0,3:3:9:97,9,0	0/0:12,0:12:36:0,36,371	0/0:12,0:12:36:0,36,369	0/0:8,0:8:24:0,24,252	0/0:1,0:1:3:0,3,32	0/0:2,0:2:6:0,6,64	0/0:9,0:9:27:0,27,285	0/0:18,0:18:51:0,51,545	0/0:20,0:20:60:0,60,624	0/0:13,0:13:36:0,36,382	0/0:9,0:9:27:0,27,287	0/0:11,0:11:33:0,33,332	0/1:2,1:3:25:25,0,56	0/0:1,0:1:3:0,3,31	1/1:0,6:6:18:193,18,0	1/1:0,2:2:6:61,6,0	0/0:2,0:2:6:0,6,65	1/1:0,2:2:6:65,6,0	0/0:1,0:1:3:0,3,30	0/0:2,0:2:6:0,6,63	0/0:1,0:1:3:0,3,30	0/0:8,0:8:24:0,24,237	0/0:1,0:1:3:0,3,30	0/0:3,0:3:9:0,9,95	0/0:1,0:1:3:0,3,34	./.:.:.:.:.	0/0:2,0:2:6:0,6,63	0/0:6,0:6:18:0,18,189	0/0:4,0:4:12:0,12,124	0/0:4,0:4:12:0,12,123	0/0:4,0:4:12:0,12,122	0/0:2,0:2:6:0,6,66	0/0:8,0:8:24:0,24,248	0/0:2,0:2:6:0,6,69	./.:.:.:.:.	./.:.:.:.:.	0/0:4,0:4:12:0,12,126	0/0:2,0:2:6:0,6,64	0/0:1,0:1:3:0,3,34	0/0:1,0:1:3:0,3,31	0/0:2,0:2:6:0,6,64	0/0:2,0:2:3:0,3,45	0/0:1,0:1:3:0,3,31	0/0:5,0:5:15:0,15,159	0/0:3,0:3:6:0,6,80	0/0:1,0:1:3:0,3,31	./.:.:.:.:.	0/0:8,0:8:24:0,24,245	0/0:4,0:4:12:0,12,132	0/0:3,0:3:9:0,9,97	0/0:2,0:2:6:0,6,63	0/0:1,0:1:3:0,3,30	0/0:1,0:1:3:0,3,30	1/1:0,3:3:9:98,9,0	./.:.:.:.:.	./.:.:.:.:.	0/0:1,0:1:3:0,3,33	0/0:5,0:5:15:0,15,154	0/0:4,0:4:12:0,12,123	0/0:2,0:2:6:0,6,64	0/0:3,0:3:9:0,9,95	0/0:4,0:4:12:0,12,126	0/0:2,0:2:6:0,6,63	./.:.:.:.:.	0/0:2,0:2:6:0,6,61	0/0:2,0:2:6:0,6,66	0/0:1,0:1:3:0,3,32	0/0:4,0:4:12:0,12,122	./.:.:.:.:.	0/0:1,0:1:3:0,3,34	0/0:1,0:1:3:0,3,32	0/0:6,0:6:18:0,18,195	0/0:3,0:3:9:0,9,89	0/0:1,0:1:3:0,3,32	0/0:3,0:3:9:0,9,92	0/0:6,0:6:18:0,18,185	0/0:1,0:1:3:0,3,32	0/0:8,0:8:24:0,24,246	0/0:3,0:3:9:0,9,101	0/0:6,0:6:12:0,12,153	0/0:3,0:3:9:0,9,97	0/0:2,0:2:6:0,6,59	0/0:1,0:1:3:0,3,32	0/0:3,0:3:9:0,9,90	0/0:1,0:1:3:0,3,31	0/0:2,0:2:6:0,6,59	0/0:3,0:3:9:0,9,97	0/0:5,0:5:15:0,15,161	0/0:3,0:3:9:0,9,90	0/0:1,0:1:3:0,3,32	0/0:4,0:4:12:0,12,127	0/0:4,0:4:12:0,12,122	0/0:5,0:5:15:0,15,155	0/0:1,0:1:3:0,3,31	0/0:2,0:2:6:0,6,64	0/0:6,0:6:9:0,9,134	0/0:2,0:2:3:0,3,45	0/0:3,0:3:9:0,9,95	0/0:8,0:8:18:0,18,213	0/0:4,0:4:6:0,6,89	0/0:6,0:6:12:0,12,153	0/0:30,0:30:90:0,90,1003
chr0	26567746	.	G	T	271.76	.	AC=14;AF=0.057;AN=244;BaseQRankSum=-1.451;DP=837;Dels=0.00;FS=4.880;HaplotypeScore=0.0737;InbreedingCoeff=0.3472;MLEAC=8;MLEAF=0.033;MQ=37.87;MQ0=67;MQRankSum=1.451;QD=9.37;ReadPosRankSum=0.462	GT:AD:DP:GQ:PL	0/0:52,0:52:99:0,117,1206	0/0:12,0:12:27:0,27,264	0/0:4,0:4:6:0,6,63	0/0:34,0:34:84:0,84,844	0/0:11,0:11:30:0,30,293	0/0:17,0:17:33:0,33,325	0/0:21,0:21:51:0,51,503	0/0:4,0:4:12:0,12,118	0/0:5,0:5:12:0,12,124	0/0:15,0:15:42:0,42,399	0/0:4,0:4:9:0,9,99	0/0:15,0:15:30:0,30,307	1/1:0,10:10:12:122,12,0	0/0:1,0:1:3:0,3,30	0/0:16,0:16:33:0,33,328	0/0:11,0:11:18:0,18,190	0/0:15,0:15:33:0,33,319	0/0:6,0:6:15:0,15,153	0/0:11,0:11:27:0,27,265	0/0:7,0:7:12:0,12,115	0/0:8,0:8:18:0,18,189	0/0:19,0:19:57:0,57,565	0/0:12,0:13:27:0,27,263	0/0:19,0:19:45:0,45,445	0/0:5,0:5:12:0,12,122	1/1:0,7:7:12:116,12,0	0/0:12,0:12:27:0,27,267	0/0:6,0:6:15:0,15,158	0/0:4,0:4:6:0,6,61	0/0:14,0:14:24:0,24,231	0/0:5,0:5:9:0,9,96	0/0:4,0:4:9:0,9,95	0/0:19,0:19:36:0,36,359	0/0:3,0:3:9:0,9,95	0/0:7,0:7:12:0,12,122	0/0:5,0:5:15:0,15,161	0/0:16,0:16:30:0,30,298	0/0:10,0:10:24:0,24,241	0/0:11,0:11:18:0,18,178	0/0:4,0:4:12:0,12,127	0/0:5,0:5:9:0,9,97	0/0:8,0:8:21:0,21,224	0/0:16,0:16:27:0,27,263	0/0:15,0:15:33:0,33,323	0/0:11,0:11:21:0,21,213	0/0:11,0:12:33:0,33,333	0/0:6,0:6:15:0,15,143	0/0:8,0:8:24:0,24,244	0/0:1,0:1:3:0,3,30	./.:.:.:.:.	0/0:2,0:2:6:0,6,61	./.:.:.:.:.	0/0:5,0:5:15:0,15,148	0/0:1,0:1:3:0,3,32	0/0:2,0:2:6:0,6,61	0/0:1,0:1:3:0,3,31	0/0:2,0:2:6:0,6,57	0/0:2,0:2:6:0,6,57	0/0:5,0:5:9:0,9,95	0/0:3,0:3:6:0,6,57	1/1:0,4:4:6:60,6,0	1/1:0,3:3:3:33,3,0	0/0:7,0:7:21:0,21,205	./.:.:.:.:.	0/0:5,0:5:12:0,12,126	./.:.:.:.:.	0/0:1,0:1:3:0,3,30	0/0:6,0:6:12:0,12,115	0/0:5,0:5:12:0,12,126	0/0:2,0:2:6:0,6,59	0/0:1,0:1:3:0,3,32	./.:.:.:.:.	./.:.:.:.:.	0/0:2,0:2:3:0,3,30	0/0:2,0:2:3:0,3,28	0/0:2,0:2:6:0,6,59	0/0:3,0:3:3:0,3,31	0/0:1,0:1:3:0,3,30	0/0:1,0:1:3:0,3,29	./.:.:.:.:.	0/0:6,0:6:12:0,12,122	0/0:2,0:2:6:0,6,57	0/0:3,0:3:9:0,9,97	0/0:4,0:4:6:0,6,65	0/0:5,0:5:15:0,15,145	0/0:5,0:5:9:0,9,86	0/0:4,0:4:9:0,9,89	0/0:5,0:5:15:0,15,153	0/0:3,0:3:6:0,6,62	0/0:6,0:6:18:0,18,184	0/0:2,0:2:6:0,6,55	0/0:2,0:2:6:0,6,59	./.:.:.:.:.	0/0:1,0:1:3:0,3,32	0/0:4,0:4:9:0,9,87	0/0:7,0:7:15:0,15,144	0/0:9,0:9:15:0,15,153	0/0:1,0:1:3:0,3,32	0/0:2,0:2:6:0,6,59	0/0:2,0:2:6:0,6,59	0/0:7,0:7:18:0,18,185	0/0:2,0:2:6:0,6,61	1/1:0,1:1:3:30,3,0	./.:.:.:.:.	0/0:2,0:2:6:0,6,55	0/0:3,0:3:9:0,9,86	0/0:5,0:5:3:0,3,30	0/0:2,0:2:6:0,6,57	0/0:8,0:8:18:0,18,179	0/0:6,0:6:15:0,15,147	./.:.:.:.:.	0/0:9,0:9:21:0,21,198	0/0:2,0:2:3:0,3,29	1/1:0,3:3:6:65,6,0	0/0:9,0:9:21:0,21,214	1/1:0,1:1:3:29,3,0	./.:.:.:.:.	0/0:4,0:4:9:0,9,91	0/0:4,0:4:9:0,9,86	./.:.:.:.:.	0/0:6,0:6:3:0,3,32	0/0:6,0:6:18:0,18,178	0/0:2,0:2:6:0,6,55	0/0:1,0:1:3:0,3,28	0/0:4,0:4:12:0,12,120	0/0:5,0:5:12:0,12,116	0/0:1,0:1:3:0,3,27	0/0:5,0:5:15:0,15,146	0/0:4,0:4:6:0,6,61	0/0:4,0:4:9:0,9,92	./.:.:.:.:.	./.:.:.:.:.	0/0:4,0:4:3:0,3,45	./.:.:.:.:.	0/0:6,0:6:9:0,9,134	0/0:6,0:6:3:0,3,45	0/0:19,0:19:45:0,45,468
chr0	26567776	.	G	T	4605.86	.	AC=63;AF=0.244;AN=258;BaseQRankSum=-4.661;DP=837;Dels=0.00;FS=5.237;HaplotypeScore=0.0152;InbreedingCoeff=0.6215;MLEAC=60;MLEAF=0.233;MQ=44.58;MQ0=59;MQRankSum=1.416;QD=21.32;ReadPosRankSum=-1.846	GT:AD:DP:GQ:PL	0/0:54,0:54:99:0,135,1477	0/0:14,0:14:39:0,39,418	0/0:4,0:4:6:0,6,65	1/1:0,38:38:99:1022,99,0	0/0:7,0:7:18:0,18,189	0/0:18,0:18:39:0,39,411	0/0:25,0:25:66:0,66,718	0/0:6,0:6:18:0,18,181	0/1:3,2:5:21:21,0,85	0/0:12,0:12:33:0,33,355	1/1:0,4:4:9:95,9,0	0/0:9,0:9:24:0,24,266	1/1:0,11:11:21:222,21,0	0/0:2,0:2:6:0,6,71	1/1:0,14:14:30:324,30,0	0/0:11,0:11:15:0,15,170	0/0:12,0:12:30:0,30,323	0/0:4,0:4:12:0,12,126	0/0:15,0:15:39:0,39,416	0/0:5,0:5:9:0,9,96	0/0:7,0:7:15:0,15,165	0/0:13,0:13:39:0,39,410	0/0:17,0:17:42:0,42,429	0/0:19,0:19:45:0,45,490	0/0:8,0:8:24:0,24,259	1/1:0,14:14:30:323,30,0	1/1:0,10:10:21:218,21,0	1/1:0,6:6:15:162,15,0	0/0:1,0:1:3:0,3,35	0/0:15,0:15:33:0,33,336	0/0:5,0:5:9:0,9,99	0/0:6,0:6:15:0,15,172	1/1:0,13:13:33:334,33,0	0/0:1,0:1:3:0,3,32	0/0:8,0:8:18:0,18,192	1/1:0,6:6:18:189,18,0	0/0:9,0:9:21:0,21,228	1/1:0,12:12:33:336,33,0	0/0:10,0:10:21:0,21,223	1/1:0,4:4:12:128,12,0	0/1:4,6:10:99:130,0,109	0/0:9,0:9:24:0,24,260	0/0:15,0:15:24:0,24,271	0/0:21,0:21:45:0,45,469	0/0:14,0:14:33:0,33,356	0/0:15,0:15:39:0,39,449	0/0:6,0:6:15:0,15,168	0/0:5,0:5:15:0,15,165	0/0:2,0:2:6:0,6,61	./.:.:.:.:.	1/1:0,2:2:6:62,6,0	./.:.:.:.:.	1/1:0,4:4:12:122,12,0	0/0:1,0:1:3:0,3,31	0/0:3,0:3:9:0,9,96	1/1:0,2:2:3:33,3,0	0/0:2,0:2:6:0,6,61	0/0:2,0:2:6:0,6,65	1/1:0,3:3:9:88,9,0	0/0:2,0:2:6:0,6,65	1/1:0,3:3:6:64,6,0	1/1:0,3:3:3:32,3,0	0/0:6,0:6:18:0,18,195	./.:.:.:.:.	0/0:2,0:2:6:0,6,63	1/1:0,1:1:3:31,3,0	0/0:1,0:1:3:0,3,32	0/0:7,0:7:18:0,18,185	0/0:3,0:3:6:0,6,65	0/0:3,0:3:9:0,9,97	./.:.:.:.:.	0/0:1,0:1:3:0,3,32	0/0:2,0:2:6:0,6,67	0/0:1,0:1:3:0,3,33	0/0:2,0:2:3:0,3,31	0/0:3,0:3:9:0,9,97	0/0:1,1:2:3:0,3,33	0/0:1,0:1:3:0,3,32	0/0:2,0:2:6:0,6,63	0/0:1,0:1:3:0,3,31	0/0:4,0:4:9:0,9,101	0/0:2,0:2:6:0,6,61	0/0:5,0:5:15:0,15,165	0/0:4,0:4:9:0,9,97	0/0:5,0:5:15:0,15,159	0/0:4,0:4:9:0,9,102	0/0:2,0:2:3:0,3,32	0/0:5,0:5:15:0,15,162	1/1:0,5:5:15:152,15,0	0/1:5,3:8:75:75,0,109	./.:.:.:.:.	1/1:0,2:2:6:63,6,0	1/1:0,1:1:3:32,3,0	0/0:2,0:2:6:0,6,62	0/0:6,0:6:15:0,15,162	1/1:0,6:6:15:158,15,0	0/0:8,0:8:18:0,18,195	./.:.:.:.:.	0/0:1,0:1:3:0,3,34	1/1:0,1:1:3:32,3,0	1/1:0,5:5:15:153,15,0	0/0:5,0:5:15:0,15,157	1/1:0,2:2:6:67,6,0	0/0:2,0:2:3:0,3,34	0/0:1,0:1:3:0,3,30	0/0:2,0:2:6:0,6,65	0/0:8,0:8:15:0,15,159	0/0:4,0:4:9:0,9,111	1/1:0,8:8:15:158,15,0	0/0:5,0:5:12:0,12,127	0/0:2,0:2:3:0,3,32	1/1:0,8:8:15:159,15,0	1/1:0,3:3:6:59,6,0	1/1:0,1:1:3:34,3,0	0/0:9,0:9:24:0,24,260	1/1:0,1:1:3:30,3,0	0/0:2,0:2:6:0,6,65	0/0:5,0:5:12:0,12,128	0/0:2,0:2:6:0,6,61	0/0:2,0:2:3:0,3,30	0/0:4,0:4:6:0,6,67	0/0:3,0:3:9:0,9,97	0/0:8,0:8:24:0,24,255	0/0:1,0:1:3:0,3,30	0/0:4,0:4:12:0,12,135	0/0:2,0:2:3:0,3,34	0/0:1,0:1:3:0,3,32	0/0:4,0:4:12:0,12,126	0/0:2,0:2:3:0,3,33	0/0:6,0:6:12:0,12,137	./.:.:.:.:.	0/0:2,0:3:3:0,3,45	0/0:6,0:6:9:0,9,109	./.:.:.:.:.	0/0:6,0:6:9:0,9,134	0/0:5,0:5:3:0,3,45	0/0:16,0:16:39:0,39,441
chr0	26570124	.	T	A	2131.74	.	AC=27;AF=0.106;AN=254;BaseQRankSum=-0.874;DP=664;Dels=0.00;FS=0.000;HaplotypeScore=0.0452;InbreedingCoeff=0.4965;MLEAC=25;MLEAF=0.098;MQ=59.42;MQ0=2;MQRankSum=-1.636;QD=25.68;ReadPosRankSum=-0.145	GT:AD:DP:GQ:PL	0/0:33,0:33:99:0,99,1063	0/0:13,0:13:33:0,33,374	0/0:11,0:11:33:0,33,342	0/0:20,0:20:60:0,60,611	0/0:15,0:15:45:0,45,465	1/1:0,5:5:12:136,12,0	1/1:0,11:11:30:325,30,0	0/0:1,0:1:3:0,3,35	0/0:1,0:1:3:0,3,32	0/0:9,0:9:21:0,21,213	0/0:3,0:3:9:0,9,98	0/0:5,0:5:15:0,15,151	0/0:12,0:12:33:0,33,358	0/0:2,0:2:6:0,6,61	0/0:16,0:16:48:0,48,503	0/0:7,0:7:18:0,18,200	1/1:0,12:12:36:367,36,0	0/0:2,0:2:6:0,6,59	./.:.:.:.:.	0/0:2,0:2:6:0,6,62	0/0:1,0:1:3:0,3,34	0/0:4,0:4:12:0,12,126	0/0:7,0:7:21:0,21,209	0/0:18,0:18:51:0,51,539	0/0:2,0:2:6:0,6,65	0/0:13,0:13:39:0,39,396	0/0:8,0:8:24:0,24,243	0/0:2,0:2:6:0,6,67	1/1:0,2:2:6:61,6,0	1/1:0,8:8:24:239,24,0	0/1:1,4:5:17:107,0,17	1/1:0,3:3:9:96,9,0	0/0:7,0:7:21:0,21,215	0/0:1,0:1:3:0,3,30	0/0:18,0:18:51:0,51,531	0/0:2,0:2:6:0,6,63	0/0:22,0:22:54:0,54,592	0/0:1,0:1:3:0,3,30	1/1:0,15:15:45:459,45,0	./.:.:.:.:.	1/1:0,1:1:3:32,3,0	0/0:7,0:7:21:0,21,214	0/0:9,0:9:27:0,27,274	0/0:15,0:15:42:0,42,452	0/0:11,0:11:33:0,33,338	0/0:11,0:11:33:0,33,337	0/0:12,0:12:36:0,36,365	0/0:1,0:1:3:0,3,35	0/0:5,0:5:15:0,15,156	0/0:4,0:4:12:0,12,122	0/0:1,0:1:3:0,3,29	1/1:0,2:2:6:63,6,0	0/0:2,0:2:6:0,6,64	0/0:2,0:2:6:0,6,61	0/0:2,0:2:6:0,6,64	0/0:1,0:1:3:0,3,30	0/0:2,0:2:6:0,6,61	0/0:2,0:2:6:0,6,61	0/0:2,0:2:6:0,6,61	0/0:8,0:8:24:0,24,249	0/0:2,0:2:6:0,6,60	0/0:2,0:2:3:0,3,45	1/1:0,6:6:18:183,18,0	0/0:3,0:3:9:0,9,89	0/0:4,0:4:12:0,12,128	0/0:4,0:4:12:0,12,129	0/0:2,0:2:6:0,6,61	0/0:2,0:2:3:0,3,31	1/1:0,6:6:18:184,18,0	./.:.:.:.:.	0/0:2,0:2:6:0,6,59	0/0:3,0:3:9:0,9,88	0/0:2,0:2:6:0,6,64	0/0:5,0:5:15:0,15,154	0/0:6,0:6:18:0,18,184	./.:.:.:.:.	./.:.:.:.:.	0/0:2,0:2:6:0,6,61	0/0:2,0:2:6:0,6,59	1/1:0,5:5:12:136,12,0	0/0:3,0:3:9:0,9,89	0/0:4,0:4:12:0,12,124	0/0:2,0:2:6:0,6,61	0/0:2,0:2:6:0,6,67	0/0:3,0:3:9:0,9,91	0/0:1,0:1:3:0,3,34	0/0:4,0:4:12:0,12,125	0/0:6,0:6:18:0,18,185	0/0:4,0:4:12:0,12,122	0/0:2,0:2:6:0,6,62	0/0:5,0:5:15:0,15,152	0/0:5,0:5:15:0,15,151	0/0:1,0:1:3:0,3,31	0/0:5,0:5:15:0,15,153	0/0:4,0:4:12:0,12,124	0/0:1,0:1:3:0,3,31	./.:.:.:.:.	0/0:2,0:2:6:0,6,63	0/0:1,0:1:3:0,3,31	0/0:2,0:2:6:0,6,59	0/0:4,0:4:12:0,12,130	./.:.:.:.:.	0/0:2,0:2:6:0,6,60	0/0:3,0:3:9:0,9,93	0/0:4,0:4:12:0,12,128	0/0:3,0:3:9:0,9,96	0/0:1,0:1:3:0,3,35	0/0:3,0:3:9:0,9,92	0/0:2,0:2:6:0,6,65	0/0:3,0:3:9:0,9,91	0/0:5,0:5:15:0,15,156	0/0:2,0:2:6:0,6,65	0/0:6,0:6:18:0,18,186	0/0:3,0:3:9:0,9,90	1/1:0,2:2:6:60,6,0	0/0:3,0:3:9:0,9,92	0/0:4,0:4:12:0,12,128	0/0:3,0:3:9:0,9,89	0/0:1,0:1:3:0,3,31	0/0:3,0:3:9:0,9,93	0/0:3,0:3:9:0,9,95	0/0:3,0:3:9:0,9,92	0/0:5,0:5:9:0,9,92	0/0:4,0:4:12:0,12,124	0/0:1,0:1:3:0,3,33	0/0:5,0:5:15:0,15,151	0/0:4,0:4:12:0,12,120	0/0:5,0:5:15:0,15,156	0/0:2,0:2:6:0,6,62	0/0:4,0:4:6:0,6,89	0/0:2,0:2:3:0,3,45	./.:.:.:.:.	./.:.:.:.:.	0/0:2,0:2:3:0,3,45	0/0:3,0:3:6:0,6,75	./.:.:.:.:.	0/0:29,0:29:84:0,84,938
chr0	26570145	.	T	A	233.93	.	AC=13;AF=0.052;AN=248;BaseQRankSum=0.291;DP=548;Dels=0.00;FS=2.392;HaplotypeScore=0.0321;InbreedingCoeff=0.2458;MLEAC=9;MLEAF=0.036;MQ=59.52;MQ0=2;MQRankSum=0.432;QD=16.71;ReadPosRankSum=0.362	GT:AD:DP:GQ:PL	0/0:27,0:27:81:0,81,826	0/0:8,0:8:21:0,21,229	0/0:9,0:9:27:0,27,272	0/0:17,0:17:51:0,51,510	0/0:11,0:11:33:0,33,331	0/0:4,0:4:12:0,12,119	0/0:8,0:8:21:0,21,220	./.:.:.:.:.	0/0:3,0:3:9:0,9,92	0/0:8,0:8:18:0,18,178	0/0:3,0:3:9:0,9,91	1/1:0,4:4:12:122,12,0	0/0:11,0:11:30:0,30,325	0/0:3,0:3:9:0,9,96	0/0:10,0:10:30:0,30,309	0/0:6,0:6:18:0,18,185	0/0:13,0:13:39:0,39,390	0/0:2,0:2:6:0,6,61	0/0:1,0:1:3:0,3,31	0/0:2,0:2:6:0,6,57	0/0:2,0:2:6:0,6,61	0/0:4,0:4:12:0,12,119	0/0:5,0:5:15:0,15,148	0/0:15,0:15:45:0,45,463	0/0:2,0:2:6:0,6,65	0/0:12,0:12:36:0,36,354	0/0:5,0:5:15:0,15,151	0/0:3,0:3:9:0,9,94	0/0:1,0:1:3:0,3,32	0/0:7,0:7:21:0,21,203	0/0:4,0:4:12:0,12,125	0/0:3,0:3:9:0,9,96	0/0:10,0:10:30:0,30,301	./.:.:.:.:.	0/0:14,0:14:39:0,39,418	0/0:1,0:1:3:0,3,31	0/0:20,0:20:57:0,57,593	0/0:1,0:1:3:0,3,29	0/0:9,0:9:27:0,27,268	./.:.:.:.:.	0/0:1,0:1:3:0,3,31	0/0:6,0:6:18:0,18,183	0/0:8,0:8:24:0,24,243	0/0:14,0:14:42:0,42,429	0/0:6,0:6:18:0,18,185	0/0:9,0:9:27:0,27,267	0/0:8,0:8:24:0,24,247	./.:.:.:.:.	0/0:3,0:3:9:0,9,91	0/0:4,0:4:12:0,12,120	0/0:1,0:1:3:0,3,31	0/0:2,0:2:6:0,6,62	0/0:2,0:2:6:0,6,61	0/0:1,0:1:3:0,3,30	1/1:0,1:1:3:31,3,0	0/0:1,0:1:3:0,3,31	1/1:0,1:1:3:31,3,0	1/1:0,2:2:6:63,6,0	0/0:2,0:2:6:0,6,59	0/0:7,0:7:21:0,21,214	0/0:1,0:1:3:0,3,34	0/0:2,0:2:3:0,3,45	0/0:4,0:4:12:0,12,119	0/0:5,0:5:15:0,15,150	0/0:4,0:4:12:0,12,120	0/0:2,0:2:6:0,6,62	./.:.:.:.:.	0/0:1,0:1:3:0,3,27	0/0:3,0:3:9:0,9,90	0/0:1,0:1:3:0,3,30	0/0:1,0:1:3:0,3,32	0/0:3,0:3:9:0,9,87	0/0:1,0:1:3:0,3,32	0/0:5,0:5:15:0,15,149	0/0:5,0:5:15:0,15,155	./.:.:.:.:.	./.:.:.:.:.	0/0:3,0:3:9:0,9,92	1/1:0,2:2:6:60,6,0	0/0:2,0:2:6:0,6,59	0/0:4,0:4:12:0,12,124	0/0:4,0:4:12:0,12,121	0/0:1,0:1:3:0,3,31	0/0:2,0:2:6:0,6,60	0/0:3,0:3:9:0,9,93	0/0:2,0:2:6:0,6,61	0/0:4,0:4:12:0,12,121	0/0:7,0:7:21:0,21,209	0/0:3,0:3:9:0,9,92	0/0:2,0:2:6:0,6,57	0/0:3,0:3:9:0,9,91	0/0:4,0:4:12:0,12,122	0/0:1,0:1:3:0,3,31	0/0:4,0:4:12:0,12,119	0/0:4,0:4:12:0,12,124	0/0:1,0:1:3:0,3,31	0/0:1,0:1:3:0,3,31	0/0:2,0:2:6:0,6,65	0/0:1,0:1:3:0,3,32	0/0:3,0:3:9:0,9,92	0/0:4,0:4:12:0,12,128	./.:.:.:.:.	0/0:2,0:2:6:0,6,58	0/0:1,0:1:3:0,3,31	0/0:3,0:3:9:0,9,93	0/0:5,0:5:15:0,15,160	./.:.:.:.:.	0/0:3,0:3:9:0,9,95	0/0:1,0:1:3:0,3,34	0/0:3,0:3:9:0,9,89	0/0:5,0:5:15:0,15,151	0/0:1,0:1:3:0,3,33	0/0:3,0:3:9:0,9,92	0/0:3,0:3:9:0,9,90	0/0:2,0:2:6:0,6,63	0/0:1,0:1:3:0,3,30	0/0:3,0:3:9:0,9,91	0/0:2,0:2:6:0,6,57	./.:.:.:.:.	0/0:3,0:3:9:0,9,91	0/1:1,1:2:24:24,0,25	1/1:0,2:2:6:60,6,0	0/0:6,0:6:12:0,12,120	0/0:2,0:2:6:0,6,61	0/0:1,0:1:3:0,3,32	0/0:3,0:3:9:0,9,90	0/0:4,0:4:12:0,12,122	0/0:5,0:5:15:0,15,146	0/0:1,0:1:3:0,3,30	0/0:4,0:4:6:0,6,89	0/0:2,0:2:3:0,3,45	./.:.:.:.:.	./.:.:.:.:.	0/0:2,0:2:3:0,3,45	0/0:1,0:1:3:0,3,30	./.:.:.:.:.	0/0:20,0:20:60:0,60,676
chr0	26574714	.	G	A	6560.81	.	AC=78;AF=0.300;AN=260;BaseQRankSum=-2.885;DP=938;Dels=0.00;FS=1.518;HaplotypeScore=0.0569;InbreedingCoeff=0.7021;MLEAC=73;MLEAF=0.281;MQ=59.09;MQ0=0;MQRankSum=0.296;QD=26.67;ReadPosRankSum=2.759	GT:AD:DP:GQ:PL	0/0:66,0:66:99:0,199,2177	0/0:19,0:19:57:0,57,605	0/0:14,0:14:42:0,42,451	0/0:45,0:45:99:0,135,1443	1/1:0,13:13:36:383,36,0	0/0:13,0:13:36:0,36,403	0/0:17,0:17:48:0,48,523	0/1:1,3:4:20:81,0,20	1/1:0,2:2:6:65,6,0	1/1:0,15:15:45:457,45,0	1/1:0,1:1:3:32,3,0	0/0:18,0:18:54:0,54,583	1/1:0,12:12:36:378,36,0	1/1:0,1:1:3:34,3,0	0/0:11,0:11:33:0,33,356	1/1:0,27:27:78:809,78,0	0/0:9,0:9:27:0,27,290	0/0:3,0:3:9:0,9,99	0/0:7,0:7:18:0,18,203	0/0:6,0:6:15:0,15,172	0/0:3,0:3:9:0,9,100	0/0:19,0:19:57:0,57,609	0/0:19,0:19:48:0,48,520	0/0:20,0:20:60:0,60,636	./.:.:.:.:.	1/1:0,17:17:51:535,51,0	0/0:13,0:13:39:0,39,424	1/1:0,6:6:18:191,18,0	1/1:0,2:2:6:63,6,0	1/1:0,4:4:12:127,12,0	1/1:0,3:3:9:98,9,0	1/1:0,6:6:18:197,18,0	1/1:0,16:16:48:508,48,0	1/1:0,3:3:9:95,9,0	0/0:12,0:12:36:0,36,391	./.:.:.:.:.	0/0:17,0:17:51:0,51,547	0/0:7,0:7:21:0,21,226	0/0:15,0:15:45:0,45,486	0/0:2,0:2:6:0,6,65	1/1:0,3:3:9:97,9,0	1/1:0,16:16:45:491,45,0	0/0:22,0:22:63:0,63,688	0/0:18,0:18:54:0,54,577	0/0:22,0:22:66:0,66,694	0/0:21,0:21:60:0,60,654	0/0:13,0:13:36:0,36,403	0/1:3,1:4:20:20,0,82	1/1:0,1:1:3:31,3,0	0/0:12,0:12:30:0,30,347	1/1:0,2:2:6:62,6,0	0/0:2,0:2:6:0,6,65	1/1:0,6:6:18:187,18,0	0/0:4,0:4:9:0,9,109	0/0:2,0:2:6:0,6,63	1/1:0,3:3:9:91,9,0	0/0:4,0:4:12:0,12,130	0/0:3,0:3:9:0,9,96	1/1:0,1:1:3:30,3,0	0/0:2,0:2:6:0,6,66	1/1:0,3:3:9:94,9,0	1/1:0,1:1:3:31,3,0	0/0:7,0:7:21:0,21,225	0/0:4,0:4:12:0,12,126	1/1:0,3:3:9:100,9,0	0/0:2,0:2:6:0,6,66	0/0:2,0:2:6:0,6,65	1/1:0,4:4:12:128,12,0	./.:.:.:.:.	0/0:4,0:4:12:0,12,129	0/0:1,0:1:3:0,3,32	0/0:1,0:1:3:0,3,33	0/0:2,0:2:6:0,6,63	0/0:7,0:7:21:0,21,224	0/0:5,0:5:12:0,12,139	0/0:2,0:2:6:0,6,62	0/0:6,0:6:18:0,18,189	0/0:3,0:3:9:0,9,92	0/0:1,0:1:3:0,3,32	0/0:4,0:4:12:0,12,130	0/0:3,0:3:9:0,9,97	0/0:4,0:4:12:0,12,128	0/0:3,0:3:9:0,9,96	0/0:2,0:2:3:0,3,45	0/0:2,0:2:6:0,6,62	0/0:4,0:4:12:0,12,127	0/0:4,0:4:12:0,12,126	0/0:1,0:1:3:0,3,31	1/1:0,10:10:27:296,27,0	1/1:0,3:3:9:97,9,0	0/0:3,0:3:9:0,9,92	1/1:0,3:3:9:93,9,0	0/0:2,0:2:6:0,6,60	1/1:0,1:1:3:32,3,0	1/1:0,2:2:6:66,6,0	0/1:5,1:6:6:6,0,133	1/1:0,11:11:33:353,33,0	1/1:0,3:3:9:90,9,0	1/1:0,7:7:18:205,18,0	./.:.:.:.:.	0/1:5,1:6:15:15,0,146	./.:.:.:.:.	1/1:0,2:2:6:62,6,0	0/0:4,0:4:12:0,12,130	0/0:1,0:1:3:0,3,32	0/0:5,0:5:12:0,12,140	0/0:6,0:6:18:0,18,184	0/0:5,0:5:15:0,15,160	0/0:3,0:3:9:0,9,92	0/0:5,0:5:15:0,15,156	0/0:4,0:4:12:0,12,131	0/0:3,0:3:9:0,9,95	0/0:10,0:10:27:0,27,286	1/1:0,8:8:24:245,24,0	0/0:2,0:2:6:0,6,66	1/1:0,5:5:15:162,15,0	0/0:3,0:3:9:0,9,94	0/0:1,0:1:3:0,3,32	./.:.:.:.:.	0/0:2,0:2:6:0,6,65	0/0:6,0:6:18:0,18,193	0/0:3,0:3:9:0,9,95	0/0:6,0:6:18:0,18,191	0/0:5,0:5:15:0,15,160	0/0:7,0:7:21:0,21,226	0/0:5,0:5:15:0,15,158	0/0:4,0:4:12:0,12,136	0/0:1,0:1:3:0,3,33	0/0:5,0:5:15:0,15,160	0/0:2,0:2:3:0,3,45	0/0:2,0:2:3:0,3,45	0/0:4,0:4:6:0,6,89	0/0:4,0:4:9:0,9,106	0/0:7,0:7:15:0,15,184	./.:.:.:.:.	0/0:2,0:2:3:0,3,45	0/0:16,0:16:48:0,48,526
chr0	26583656	.	G	A	1734.13	.	AC=17;AF=0.065;AN=262;BaseQRankSum=-3.185;DP=881;Dels=0.00;FS=5.062;HaplotypeScore=0.2122;InbreedingCoeff=0.3886;MLEAC=16;MLEAF=0.061;MQ=59.55;MQ0=0;MQRankSum=0.341;QD=23.12;ReadPosRankSum=0.275	GT:AD:DP:GQ:PL	0/0:57,0:57:99:0,171,1797	0/0:15,0:15:45:0,45,473	0/0:6,0:6:18:0,18,194	0/0:30,0:30:90:0,90,933	0/0:9,0:9:24:0,24,272	1/1:0,13:13:33:366,33,0	0/0:15,0:15:45:0,45,471	0/0:7,0:7:21:0,21,220	0/0:3,0:3:9:0,9,95	0/0:13,0:13:39:0,39,416	./.:.:.:.:.	0/0:10,0:10:30:0,30,318	0/0:20,0:20:54:0,54,606	./.:.:.:.:.	0/0:15,0:15:39:0,39,445	0/0:11,0:11:30:0,30,318	0/0:13,0:13:36:0,36,387	0/0:9,0:9:27:0,27,275	0/0:9,0:9:27:0,27,285	1/1:0,7:7:21:214,21,0	1/1:0,1:1:3:32,3,0	0/0:18,0:18:51:0,51,562	0/0:19,0:19:51:0,51,576	0/0:14,0:14:39:0,39,428	0/0:4,0:4:12:0,12,128	0/0:12,0:12:36:0,36,374	0/0:10,0:10:30:0,30,317	0/0:11,0:11:30:0,30,328	0/0:3,0:3:9:0,9,91	0/0:8,0:8:21:0,21,233	0/0:4,0:4:12:0,12,125	0/0:4,0:4:12:0,12,126	0/0:22,0:22:63:0,63,677	0/0:7,0:7:21:0,21,225	0/1:4,7:11:97:183,0,97	0/0:8,0:8:21:0,21,224	0/0:11,0:11:27:0,27,303	0/0:11,0:11:30:0,30,340	0/0:12,0:12:36:0,36,379	0/0:6,0:6:18:0,18,196	0/0:3,0:4:9:0,9,98	0/0:9,0:9:27:0,27,294	0/0:12,0:12:30:0,30,352	0/0:9,0:9:24:0,24,274	0/0:14,0:14:33:0,33,389	1/1:0,19:19:54:573,54,0	0/0:11,0:11:30:0,30,331	0/0:1,0:1:3:0,3,22	0/0:1,0:1:3:0,3,35	0/0:10,0:10:27:0,27,299	0/0:2,0:2:6:0,6,65	0/0:4,0:4:12:0,12,128	0/0:4,0:4:12:0,12,128	0/0:1,0:1:3:0,3,35	0/0:4,0:4:12:0,12,132	0/0:5,0:5:15:0,15,157	0/0:3,0:3:9:0,9,94	0/0:6,0:6:18:0,18,191	0/0:2,0:2:6:0,6,62	0/0:2,0:2:6:0,6,57	0/0:2,0:2:6:0,6,63	0/0:4,0:4:12:0,12,128	0/0:6,0:6:18:0,18,199	0/0:3,0:3:9:0,9,100	0/0:5,0:5:12:0,12,140	0/0:1,0:1:3:0,3,30	0/0:2,0:2:6:0,6,66	0/0:7,0:7:18:0,18,198	0/0:5,0:5:15:0,15,155	0/0:2,0:2:6:0,6,61	0/0:2,0:2:6:0,6,63	1/1:0,5:5:15:156,15,0	1/1:0,1:1:3:31,3,0	0/1:2,2:4:51:51,0,57	0/0:8,0:8:24:0,24,268	0/0:4,0:4:12:0,12,134	0/1:1,4:5:22:92,0,22	0/0:2,0:2:6:0,6,64	0/0:1,0:1:3:0,3,33	0/0:5,0:5:15:0,15,161	0/0:2,0:2:6:0,6,63	./.:.:.:.:.	0/0:5,0:5:15:0,15,162	1/1:0,9:9:24:275,24,0	0/0:3,0:3:9:0,9,93	0/0:6,0:6:18:0,18,185	0/0:5,0:5:12:0,12,144	0/0:3,0:3:9:0,9,89	0/0:4,0:4:12:0,12,130	0/0:4,0:4:12:0,12,123	./.:.:.:.:.	0/0:7,0:7:18:0,18,213	0/0:2,0:2:6:0,6,65	0/0:1,0:1:3:0,3,35	0/0:1,0:1:3:0,3,34	0/0:3,0:3:9:0,9,98	0/0:6,0:6:18:0,18,179	0/0:3,0:3:9:0,9,100	0/0:3,0:3:9:0,9,96	0/0:3,0:3:9:0,9,97	0/0:4,0:4:12:0,12,128	0/0:2,0:2:6:0,6,65	0/0:3,0:3:9:0,9,95	./.:.:.:.:.	0/0:1,0:1:3:0,3,31	0/0:5,0:5:15:0,15,166	0/0:6,0:6:18:0,18,193	0/0:12,0:12:36:0,36,382	0/0:7,0:7:21:0,21,224	0/0:6,0:6:18:0,18,189	0/0:7,0:7:18:0,18,204	0/0:7,0:7:21:0,21,230	0/0:3,0:3:9:0,9,99	0/0:3,0:3:9:0,9,92	0/0:3,0:3:9:0,9,96	0/0:6,0:6:15:0,15,175	0/0:1,0:1:3:0,3,34	0/0:4,0:4:12:0,12,117	0/0:1,0:1:3:0,3,34	0/0:6,0:6:15:0,15,173	0/0:2,0:2:3:0,3,33	0/0:4,0:4:12:0,12,120	0/0:5,0:5:15:0,15,154	0/0:1,0:1:3:0,3,32	0/0:6,0:6:15:0,15,162	0/0:4,0:4:12:0,12,128	0/0:3,0:3:9:0,9,97	0/0:1,0:1:3:0,3,33	0/0:4,0:4:9:0,9,91	0/0:1,0:1:3:0,3,30	./.:.:.:.:.	0/0:2,0:2:3:0,3,45	0/0:8,0:8:15:0,15,185	0/0:3,0:3:6:0,6,74	0/0:2,0:2:3:0,3,45	0/0:2,0:2:3:0,3,45	0/0:21,0:21:60:0,60,670
chr0	26583775	.	G	A	11940.8	.	AC=142;AF=0.550;AN=258;BaseQRankSum=-5.860;DP=788;Dels=0.00;FS=4.172;HaplotypeScore=0.0444;InbreedingCoeff=0.7136;MLEAC=141;MLEAF=0.547;MQ=59.57;MQ0=0;MQRankSum=1.399;QD=27.08;ReadPosRankSum=-1.643	GT:AD:DP:GQ:PL	0/0:30,0:30:90:0,90,980	0/0:11,0:11:33:0,33,350	1/1:0,15:15:39:414,39,0	0/0:32,0:32:96:0,96,1010	1/1:0,21:21:57:615,57,0	0/0:2,0:2:6:0,6,63	0/0:9,0:9:27:0,27,284	1/1:0,2:2:6:63,6,0	0/0:2,0:2:6:0,6,63	1/1:0,15:15:42:432,42,0	1/1:0,9:9:27:272,27,0	1/1:0,5:5:15:159,15,0	1/1:0,25:25:72:762,72,0	0/0:1,0:1:3:0,3,32	1/1:0,8:8:24:244,24,0	1/1:0,10:10:27:273,27,0	1/1:0,11:11:33:326,33,0	0/0:3,0:3:6:0,6,65	0/0:6,0:6:18:0,18,191	0/0:5,0:5:15:0,15,156	0/0:8,0:8:24:0,24,261	1/1:0,6:6:18:188,18,0	0/0:10,0:10:30:0,30,304	0/0:11,0:11:33:0,33,356	0/0:3,0:3:9:0,9,94	1/1:0,12:12:33:350,33,0	0/0:11,0:11:33:0,33,347	1/1:0,8:8:24:255,24,0	1/1:0,3:3:9:96,9,0	1/1:0,17:17:45:493,45,0	1/1:0,1:1:3:34,3,0	1/1:0,2:2:6:63,6,0	1/1:0,10:10:27:288,27,0	1/1:0,4:4:12:128,12,0	0/0:13,0:13:39:0,39,408	1/1:0,5:5:15:154,15,0	1/1:0,10:10:30:302,30,0	1/1:0,8:8:24:249,24,0	1/1:0,5:5:15:153,15,0	1/1:0,2:2:6:65,6,0	1/1:0,3:3:9:100,9,0	1/1:0,19:19:57:576,57,0	0/0:13,0:13:39:0,39,412	0/0:13,0:13:36:0,36,396	0/0:11,0:11:33:0,33,345	0/0:7,0:7:21:0,21,223	1/1:0,19:19:57:598,57,0	0/1:1,4:5:17:110,0,17	1/1:0,1:1:3:32,3,0	0/0:4,0:4:12:0,12,129	0/0:3,0:3:9:0,9,95	0/0:2,0:2:6:0,6,63	0/0:2,0:2:6:0,6,62	1/1:0,2:2:6:62,6,0	0/0:2,0:2:6:0,6,66	1/1:0,1:1:3:30,3,0	0/0:2,0:2:6:0,6,65	0/0:8,0:8:24:0,24,258	0/0:2,0:2:6:0,6,63	1/1:0,5:5:15:155,15,0	1/1:0,3:3:9:91,9,0	1/1:0,2:2:6:61,6,0	1/1:0,14:14:39:414,39,0	1/1:0,1:1:3:32,3,0	0/0:3,0:3:9:0,9,95	1/1:0,4:4:12:127,12,0	1/1:0,5:5:15:158,15,0	1/1:0,6:6:18:172,18,0	1/1:0,4:4:12:126,12,0	./.:.:.:.:.	1/1:0,2:2:6:59,6,0	0/0:4,0:4:12:0,12,129	0/0:3,0:3:9:0,9,95	0/1:6,2:8:37:37,0,170	1/1:0,2:2:6:60,6,0	1/1:0,2:2:6:63,6,0	0/0:5,0:5:12:0,12,138	1/1:0,2:2:6:62,6,0	./.:.:.:.:.	0/0:4,0:4:12:0,12,126	0/0:7,0:7:21:0,21,228	0/0:2,0:2:6:0,6,62	0/1:8,3:11:61:61,0,222	0/0:6,0:6:18:0,18,197	0/0:2,0:2:6:0,6,62	0/0:4,0:4:12:0,12,132	1/1:0,4:4:12:122,12,0	0/0:4,0:4:12:0,12,121	1/1:0,1:1:3:32,3,0	1/1:0,3:3:9:101,9,0	1/1:0,3:3:9:92,9,0	0/0:2,0:2:6:0,6,61	1/1:0,1:1:3:32,3,0	./.:.:.:.:.	1/1:0,3:3:9:95,9,0	0/1:3,1:4:18:18,0,88	1/1:0,2:2:6:65,6,0	0/0:2,0:2:6:0,6,62	1/1:0,1:1:3:32,3,0	0/0:5,0:5:15:0,15,155	1/1:0,10:10:30:303,30,0	1/1:0,3:3:9:93,9,0	1/1:0,4:4:12:124,12,0	0/0:1,0:1:3:0,3,32	./.:.:.:.:.	0/0:2,0:2:6:0,6,63	1/1:0,4:4:12:125,12,0	0/0:8,0:8:24:0,24,245	0/0:6,0:6:18:0,18,192	1/1:0,1:1:3:31,3,0	1/1:0,7:7:18:199,18,0	0/0:6,0:6:18:0,18,195	1/1:0,10:10:30:313,30,0	1/1:0,3:3:9:92,9,0	1/1:0,6:6:18:189,18,0	1/1:0,6:6:18:188,18,0	./.:.:.:.:.	0/1:2,3:5:48:74,0,48	1/1:0,3:3:9:92,9,0	1/1:0,6:6:18:186,18,0	1/1:0,3:3:9:92,9,0	0/0:4,0:4:12:0,12,124	1/1:0,4:4:12:117,12,0	0/1:1,2:3:23:52,0,23	0/0:4,0:4:12:0,12,132	0/0:6,0:6:18:0,18,185	0/0:2,0:2:6:0,6,63	0/0:6,0:6:18:0,18,174	1/1:0,3:3:9:94,9,0	./.:.:.:.:.	./.:.:.:.:.	0/0:4,0:4:6:0,6,89	1/1:0,2:2:3:45,3,0	0/0:2,0:2:3:0,3,45	./.:.:.:.:.	1/1:0,1:1:3:32,3,0	0/0:16,0:16:48:0,48,542
chr0	26583789	.	G	A	2196.53	.	AC=16;AF=0.062;AN=258;BaseQRankSum=-0.298;DP=747;Dels=0.00;FS=0.000;HaplotypeScore=0.0736;InbreedingCoeff=0.3279;MLEAC=15;MLEAF=0.058;MQ=59.59;MQ0=0;MQRankSum=0.400;QD=24.41;ReadPosRankSum=2.658	GT:AD:DP:GQ:PL	1/1:0,27:27:81:843,81,0	0/0:13,0:13:39:0,39,398	0/0:14,0:14:36:0,36,382	1/1:0,29:29:87:868,87,0	0/0:19,0:19:45:0,45,501	0/0:3,0:3:9:0,9,86	0/0:8,0:8:24:0,24,244	0/0:2,0:2:6:0,6,63	0/0:3,0:3:9:0,9,92	0/0:10,0:10:30:0,30,301	0/0:6,0:6:18:0,18,184	0/0:5,0:5:15:0,15,148	0/0:23,0:23:66:0,66,685	0/1:1,1:2:23:23,0,25	0/0:8,0:8:24:0,24,238	0/0:9,0:9:27:0,27,282	0/0:9,0:9:27:0,27,278	0/1:1,2:3:23:52,0,23	0/0:5,0:5:15:0,15,157	0/0:2,0:2:6:0,6,55	0/0:7,0:7:21:0,21,220	0/0:4,0:4:12:0,12,120	0/0:8,0:8:24:0,24,238	0/0:11,0:11:33:0,33,331	0/0:3,0:3:9:0,9,92	0/0:14,0:14:39:0,39,412	1/1:0,10:10:30:300,30,0	0/0:8,0:8:24:0,24,253	0/0:3,0:3:9:0,9,97	0/0:16,0:16:39:0,39,435	0/0:2,0:2:6:0,6,64	0/0:2,0:2:6:0,6,64	0/0:7,0:7:18:0,18,196	0/0:4,0:4:12:0,12,136	0/0:12,0:12:36:0,36,340	0/0:4,0:4:12:0,12,128	0/0:8,0:8:24:0,24,249	0/0:8,0:8:24:0,24,245	0/0:3,0:3:9:0,9,92	0/0:2,0:2:6:0,6,66	0/0:3,0:3:9:0,9,100	0/0:15,0:15:45:0,45,444	0/0:14,0:14:36:0,36,364	0/0:11,0:11:30:0,30,318	0/0:9,0:9:27:0,27,275	0/0:10,0:10:30:0,30,303	0/0:17,0:17:51:0,51,523	0/0:2,0:2:6:0,6,65	0/0:1,0:1:3:0,3,32	0/0:7,0:7:21:0,21,216	0/0:4,0:4:12:0,12,125	0/0:4,0:4:12:0,12,125	1/1:0,2:2:6:63,6,0	0/0:3,0:3:9:0,9,90	0/0:2,0:2:6:0,6,60	./.:.:.:.:.	0/0:1,0:1:3:0,3,32	0/0:7,0:7:21:0,21,209	1/1:0,2:2:6:61,6,0	0/0:8,0:8:24:0,24,252	0/0:4,0:4:12:0,12,123	0/0:1,0:1:3:0,3,29	0/0:15,0:15:39:0,39,404	0/0:1,0:1:3:0,3,26	0/0:3,0:3:9:0,9,86	0/0:4,0:4:12:0,12,122	0/0:4,0:4:12:0,12,118	0/0:6,0:6:18:0,18,184	0/0:3,0:3:9:0,9,92	./.:.:.:.:.	0/0:2,0:2:6:0,6,59	0/0:4,0:4:12:0,12,119	0/0:4,0:4:12:0,12,118	0/0:8,0:8:24:0,24,248	0/0:4,0:4:9:0,9,105	0/0:2,0:2:6:0,6,63	0/0:2,0:2:6:0,6,59	0/0:1,0:1:3:0,3,31	0/0:1,0:1:3:0,3,32	0/0:2,0:2:6:0,6,59	0/0:8,0:8:24:0,24,243	0/0:2,0:2:6:0,6,54	0/0:10,0:10:30:0,30,316	0/0:6,0:6:18:0,18,183	0/0:3,0:3:9:0,9,94	0/0:3,0:3:9:0,9,98	0/0:4,0:4:12:0,12,122	1/1:0,3:3:6:57,6,0	0/0:2,0:2:6:0,6,59	0/0:2,0:2:6:0,6,65	0/0:4,0:4:12:0,12,118	0/0:3,0:3:9:0,9,86	0/0:1,0:1:3:0,3,32	./.:.:.:.:.	0/0:3,0:3:9:0,9,89	0/0:4,0:4:12:0,12,125	0/0:2,0:2:6:0,6,59	0/0:4,0:4:12:0,12,116	0/0:1,0:1:3:0,3,30	0/0:6,0:6:18:0,18,182	0/0:9,0:9:27:0,27,278	0/0:3,0:3:9:0,9,93	0/0:4,0:4:12:0,12,121	0/0:1,0:1:3:0,3,31	0/0:2,0:2:6:0,6,55	0/0:2,0:2:6:0,6,59	0/0:3,0:3:9:0,9,100	0/0:7,0:7:21:0,21,207	0/1:3,3:6:75:75,0,77	0/0:1,0:1:3:0,3,31	0/0:6,0:6:15:0,15,163	0/1:3,3:6:78:78,0,79	0/0:11,0:11:33:0,33,329	0/0:3,0:3:9:0,9,92	0/0:6,0:6:18:0,18,178	0/0:6,0:6:18:0,18,182	./.:.:.:.:.	0/0:5,0:5:15:0,15,151	0/0:2,0:2:6:0,6,63	0/0:6,0:6:15:0,15,156	0/0:2,0:2:6:0,6,61	0/0:3,0:3:9:0,9,92	0/0:3,0:3:9:0,9,92	0/0:4,0:4:12:0,12,122	0/0:3,0:3:9:0,9,92	0/0:5,0:5:15:0,15,146	0/0:2,0:2:6:0,6,59	0/0:4,0:4:12:0,12,117	0/0:5,0:5:15:0,15,150	./.:.:.:.:.	./.:.:.:.:.	0/0:4,0:4:6:0,6,89	0/0:2,0:2:3:0,3,45	0/0:4,0:4:6:0,6,75	./.:.:.:.:.	./.:.:.:.:.	0/0:17,0:17:51:0,51,582
chr0	26585814	.	A	G	23152.3	.	AC=207;AF=0.796;AN=260;BaseQRankSum=3.655;DP=948;Dels=0.00;FS=0.622;HaplotypeScore=0.0656;InbreedingCoeff=0.6537;MLEAC=211;MLEAF=0.812;MQ=59.71;MQ0=1;MQRankSum=0.239;QD=29.61;ReadPosRankSum=-0.504	GT:AD:DP:GQ:PL	1/1:0,66:66:99:2116,199,0	1/1:0,15:15:39:436,39,0	1/1:0,20:20:60:630,60,0	1/1:0,45:45:99:1401,135,0	1/1:0,9:9:27:281,27,0	0/0:12,0:12:36:0,36,367	1/1:0,16:16:48:500,48,0	1/1:0,2:2:6:67,6,0	1/1:0,3:3:9:100,9,0	1/1:0,13:13:39:408,39,0	./.:.:.:.:.	1/1:0,15:15:39:415,39,0	1/1:0,21:21:63:650,63,0	1/1:0,1:1:3:33,3,0	1/1:0,21:21:63:658,63,0	1/1:0,29:29:87:891,87,0	1/1:0,27:27:81:840,81,0	1/1:0,1:1:3:34,3,0	1/1:0,10:10:24:274,24,0	0/0:12,0:12:30:0,30,327	./.:.:.:.:.	1/1:0,8:8:24:248,24,0	1/1:0,8:8:24:258,24,0	1/1:0,9:9:27:281,27,0	1/1:0,2:2:6:68,6,0	1/1:0,14:14:39:427,39,0	1/1:0,19:19:54:576,54,0	1/1:0,4:4:12:129,12,0	1/1:0,1:1:3:32,3,0	1/1:0,19:19:57:584,57,0	1/1:0,2:2:6:63,6,0	1/1:0,2:2:6:59,6,0	1/1:0,17:17:51:540,51,0	1/1:0,6:6:18:201,18,0	0/1:6,6:12:99:154,0,153	0/0:1,0:1:3:0,3,33	1/1:0,17:17:48:517,48,0	1/1:0,20:20:60:618,60,0	1/1:0,16:16:42:467,42,0	0/0:3,0:3:9:0,9,99	1/1:0,4:4:12:132,12,0	1/1:0,10:10:27:294,27,0	0/0:8,0:8:24:0,24,246	0/0:16,0:16:45:0,45,470	1/1:0,14:14:42:431,42,0	0/0:22,0:23:57:0,57,620	1/1:0,12:12:33:362,33,0	1/1:0,3:3:9:99,9,0	1/1:0,4:4:12:124,12,0	1/1:0,3:3:9:96,9,0	1/1:0,2:2:6:62,6,0	0/0:4,0:4:12:0,12,122	1/1:0,1:1:3:31,3,0	1/1:0,5:5:15:156,15,0	0/0:5,0:5:15:0,15,155	./.:.:.:.:.	0/0:4,0:4:12:0,12,122	0/0:5,0:5:15:0,15,155	./.:.:.:.:.	1/1:0,6:6:18:191,18,0	1/1:0,3:3:6:78,6,0	1/1:0,4:4:12:128,12,0	1/1:0,7:7:18:203,18,0	1/1:0,5:5:15:153,15,0	0/0:9,0:9:27:0,27,266	1/1:0,4:4:12:123,12,0	1/1:0,3:3:9:97,9,0	1/1:0,5:5:15:153,15,0	1/1:0,3:3:9:97,9,0	1/1:0,1:1:3:32,3,0	./.:.:.:.:.	0/0:1,0:1:3:0,3,31	0/0:2,0:2:6:0,6,65	0/0:2,0:2:6:0,6,61	1/1:0,1:1:3:30,3,0	0/0:3,0:3:9:0,9,96	1/1:0,1:1:3:32,3,0	1/1:0,1:1:3:32,3,0	1/1:0,1:1:3:29,3,0	1/1:0,6:6:12:153,12,0	./.:.:.:.:.	1/1:0,4:4:12:120,12,0	0/1:2,1:3:23:23,0,56	0/0:2,0:2:6:0,6,65	0/0:3,0:3:9:0,9,89	1/1:0,4:4:12:128,12,0	1/1:0,3:3:9:93,9,0	1/1:0,4:4:12:130,12,0	1/1:0,3:3:9:95,9,0	1/1:0,6:6:18:180,18,0	1/1:0,2:2:6:63,6,0	0/0:5,0:5:15:0,15,150	1/1:0,2:2:6:65,6,0	1/1:0,5:5:15:154,15,0	1/1:0,2:2:6:61,6,0	0/1:1,4:5:17:109,0,17	1/1:0,2:2:6:63,6,0	0/0:3,0:3:9:0,9,92	1/1:0,3:3:9:97,9,0	0/0:1,0:1:3:0,3,29	1/1:0,6:6:18:195,18,0	1/1:0,2:2:6:66,6,0	1/1:0,3:3:9:99,9,0	1/1:0,1:1:3:31,3,0	1/1:0,3:3:9:97,9,0	1/1:0,5:5:12:137,12,0	1/1:0,7:7:21:230,21,0	1/1:0,8:8:18:201,18,0	1/1:0,6:6:18:195,18,0	1/1:0,7:7:21:224,21,0	1/1:0,3:3:9:94,9,0	1/1:0,6:6:18:195,18,0	1/1:0,2:2:6:61,6,0	1/1:0,2:2:6:61,6,0	1/1:0,2:2:6:67,6,0	1/1:0,6:6:18:188,18,0	./.:.:.:.:.	0/0:4,0:4:12:0,12,124	1/1:0,2:2:6:61,6,0	1/1:0,7:7:21:214,21,0	1/1:0,3:3:6:76,6,0	1/1:0,4:4:12:131,12,0	1/1:0,2:2:6:63,6,0	1/1:0,4:4:12:122,12,0	1/1:0,6:6:18:189,18,0	1/1:0,4:4:12:123,12,0	1/1:0,6:6:15:176,15,0	1/1:0,3:3:9:88,9,0	1/1:0,2:2:6:61,6,0	1/1:0,2:2:3:45,3,0	1/1:0,5:5:9:119,9,0	0/0:4,0:4:9:0,9,108	1/1:0,9:9:15:209,15,0	0/0:2,0:2:3:0,3,45	1/1:0,1:1:3:23,3,0	1/1:0,6:6:9:134,9,0	0/0:32,0:32:96:0,96,1082
chr0	26586240	.	A	G	26883	.	AC=208;AF=0.788;AN=264;BaseQRankSum=5.502;DP=1091;Dels=0.00;FS=14.257;HaplotypeScore=0.0811;InbreedingCoeff=0.6812;MLEAC=215;MLEAF=0.814;MQ=59.29;MQ0=0;MQRankSum=-0.763;QD=29.64;ReadPosRankSum=0.880	GT:AD:DP:GQ:PL	1/1:0,52:52:99:1672,156,0	1/1:0,20:20:60:631,60,0	1/1:0,18:18:54:580,54,0	1/1:0,59:59:99:1814,171,0	1/1:0,21:21:63:682,63,0	0/0:19,0:19:54:0,54,565	1/1:0,22:22:63:680,63,0	1/1:0,3:3:9:86,9,0	1/1:0,4:4:12:132,12,0	1/1:0,14:14:42:458,42,0	1/1:0,2:2:6:65,6,0	1/1:0,16:16:48:502,48,0	1/1:0,17:17:51:531,51,0	./.:.:.:.:.	1/1:0,17:17:51:538,51,0	1/1:0,22:22:66:694,66,0	1/1:0,23:23:69:723,69,0	1/1:0,3:3:9:98,9,0	1/1:0,9:9:27:288,27,0	0/0:6,0:6:15:0,15,164	0/0:2,0:2:6:0,6,64	1/1:0,9:9:27:290,27,0	1/1:0,26:26:78:816,78,0	1/1:0,23:23:69:715,69,0	1/1:0,2:2:6:65,6,0	1/1:0,15:15:45:479,45,0	1/1:0,13:13:39:412,39,0	1/1:0,3:3:9:97,9,0	1/1:0,3:3:9:97,9,0	1/1:0,29:29:87:908,87,0	1/1:0,7:7:21:232,21,0	1/1:0,4:4:9:106,9,0	1/1:0,19:19:57:577,57,0	1/1:0,3:3:9:99,9,0	0/1:15,12:27:99:296,0,378	0/0:1,0:1:3:0,3,32	1/1:0,17:17:48:497,48,0	1/1:0,9:9:24:271,24,0	1/1:0,22:22:66:698,66,0	./.:.:.:.:.	1/1:0,3:3:9:97,9,0	1/1:0,14:14:39:426,39,0	0/0:26,0:27:75:0,75,765	0/0:18,0:18:54:0,54,562	1/1:0,25:25:75:765,75,0	0/0:21,0:21:57:0,57,617	1/1:0,7:7:21:220,21,0	1/1:0,4:4:12:133,12,0	1/1:0,1:1:3:32,3,0	1/1:0,6:6:18:186,18,0	1/1:0,1:1:3:32,3,0	0/0:6,0:6:18:0,18,179	1/1:0,5:5:15:153,15,0	1/1:0,5:5:15:160,15,0	0/0:7,0:7:18:0,18,197	1/1:0,1:1:3:32,3,0	0/0:5,0:5:15:0,15,151	0/0:3,0:3:9:0,9,92	1/1:0,2:2:6:61,6,0	1/1:0,7:7:21:227,21,0	1/1:0,4:4:12:121,12,0	1/1:0,2:2:6:68,6,0	1/1:0,5:5:15:158,15,0	1/1:0,8:8:24:254,24,0	0/0:2,0:2:6:0,6,63	1/1:0,8:8:24:245,24,0	1/1:0,7:7:21:222,21,0	1/1:0,5:5:15:164,15,0	1/1:0,3:3:9:94,9,0	1/1:0,1:1:3:32,3,0	1/1:0,2:2:6:63,6,0	0/0:2,0:2:6:0,6,62	0/0:1,0:1:3:0,3,31	0/1:5,5:10:99:114,0,127	1/1:0,4:4:12:122,12,0	0/0:3,0:3:9:0,9,92	1/1:0,2:2:6:62,6,0	1/1:0,3:3:6:77,6,0	./.:.:.:.:.	./.:.:.:.:.	0/0:2,0:2:6:0,6,61	1/1:0,3:3:9:95,9,0	0/1:2,3:5:44:80,0,44	0/0:2,0:2:6:0,6,63	0/0:5,0:5:15:0,15,158	1/1:0,3:3:9:97,9,0	1/1:0,8:8:24:250,24,0	1/1:0,3:3:9:95,9,0	1/1:0,3:3:9:94,9,0	1/1:0,2:2:6:64,6,0	1/1:0,3:3:9:84,9,0	0/0:6,0:6:18:0,18,189	1/1:0,6:6:18:188,18,0	1/1:0,4:4:9:95,9,0	1/1:0,3:3:9:96,9,0	0/0:1,0:1:3:0,3,31	1/1:0,3:3:9:90,9,0	0/0:2,0:2:6:0,6,62	1/1:0,3:3:9:97,9,0	0/0:4,0:4:12:0,12,122	1/1:0,5:5:15:162,15,0	1/1:0,1:1:3:32,3,0	1/1:0,5:5:15:158,15,0	1/1:0,4:4:12:131,12,0	1/1:0,6:6:18:189,18,0	1/1:0,4:4:12:122,12,0	1/1:0,7:7:18:198,18,0	1/1:0,8:8:24:260,24,0	1/1:0,5:5:15:163,15,0	1/1:0,3:3:6:77,6,0	1/1:0,8:8:21:233,21,0	1/1:0,4:4:12:135,12,0	1/1:0,7:7:21:221,21,0	1/1:0,5:5:15:159,15,0	1/1:0,8:8:24:252,24,0	1/1:0,6:6:18:195,18,0	1/1:0,6:6:18:188,18,0	0/0:5,0:5:15:0,15,145	1/1:0,4:4:12:126,12,0	1/1:0,3:3:9:98,9,0	1/1:0,8:8:24:255,24,0	1/1:0,6:6:18:192,18,0	1/1:0,6:6:18:196,18,0	1/1:0,4:4:12:128,12,0	1/1:0,8:8:24:237,24,0	1/1:0,1:1:3:32,3,0	1/1:0,2:2:6:61,6,0	1/1:0,5:5:15:160,15,0	1/1:0,4:4:9:95,9,0	1/1:0,2:2:3:45,3,0	./.:.:.:.:.	0/0:4,0:4:9:0,9,109	1/1:0,4:4:6:89,6,0	0/0:1,0:1:3:0,3,31	0/1:2,4:6:30:108,0,30	1/1:0,5:5:9:109,9,0	0/0:29,0:29:87:0,87,996
chr0	26600890	.	G	T	960.17	.	AC=20;AF=0.102;AN=196;DP=729;Dels=0.00;FS=0.000;HaplotypeScore=0.0650;InbreedingCoeff=0.4664;MLEAC=16;MLEAF=0.082;MQ=35.84;MQ0=58;QD=17.15	GT:AD:DP:GQ:PL	0/0:72,0:72:99:0,120,1222	0/0:13,0:13:27:0,27,268	./.:.:.:.:.	0/0:38,0:38:84:0,84,820	./.:.:.:.:.	./.:.:.:.:.	0/0:9,0:9:18:0,18,178	./.:.:.:.:.	0/0:3,0:3:9:0,9,95	0/0:21,0:21:36:0,36,355	0/0:2,0:2:6:0,6,67	1/1:0,12:12:18:184,18,0	0/0:12,0:12:27:0,27,261	0/0:1,0:1:3:0,3,29	0/0:17,0:17:48:0,48,489	0/0:21,0:21:39:0,39,401	0/0:11,0:11:18:0,18,178	0/0:1,0:1:3:0,3,29	0/0:22,0:22:33:0,33,304	./.:.:.:.:.	./.:.:.:.:.	0/0:8,0:8:18:0,18,186	0/0:18,0:18:45:0,45,430	1/1:0,14:14:39:398,39,0	0/0:5,0:5:6:0,6,61	0/0:21,0:21:33:0,33,326	0/0:20,0:20:45:0,45,415	./.:.:.:.:.	./.:.:.:.:.	./.:.:.:.:.	./.:.:.:.:.	./.:.:.:.:.	0/0:12,0:12:24:0,24,242	0/0:1,0:1:3:0,3,31	0/0:10,0:10:24:0,24,241	0/0:3,0:3:6:0,6,53	0/0:20,0:20:39:0,39,396	0/0:8,0:8:18:0,18,183	./.:.:.:.:.	0/0:2,0:2:6:0,6,63	0/0:2,0:2:6:0,6,65	0/0:10,0:10:18:0,18,184	0/0:19,0:19:45:0,45,452	0/0:14,0:14:27:0,27,267	0/0:9,0:9:24:0,24,234	0/0:19,0:19:42:0,42,416	./.:.:.:.:.	0/0:8,0:8:24:0,24,254	./.:.:.:.:.	0/0:3,0:3:6:0,6,63	0/0:1,0:1:3:0,3,27	0/0:8,0:8:9:0,9,86	0/0:2,0:2:6:0,6,57	0/0:3,0:3:3:0,3,30	0/0:5,0:5:9:0,9,86	0/0:2,0:2:6:0,6,61	1/1:0,3:3:9:92,9,0	1/1:0,3:3:6:67,6,0	0/0:1,0:1:3:0,3,31	1/1:0,7:7:15:158,15,0	0/0:1,0:1:3:0,3,29	0/0:5,0:5:15:0,15,143	0/0:8,0:8:15:0,15,153	0/0:3,0:3:6:0,6,59	0/0:3,0:3:3:0,3,29	0/0:2,0:2:3:0,3,28	0/0:5,0:5:6:0,6,57	0/0:3,0:3:9:0,9,86	./.:.:.:.:.	0/0:5,0:5:12:0,12,122	./.:.:.:.:.	./.:.:.:.:.	./.:.:.:.:.	./.:.:.:.:.	0/0:4,0:4:6:0,6,61	1/1:0,1:1:3:28,3,0	./.:.:.:.:.	0/0:3,0:3:6:0,6,57	0/0:4,0:4:9:0,9,97	0/0:2,0:2:6:0,6,59	0/0:2,0:2:6:0,6,57	0/0:2,0:2:6:0,6,63	1/1:0,4:4:6:61,6,0	./.:.:.:.:.	./.:.:.:.:.	0/0:6,0:6:6:0,6,65	./.:.:.:.:.	0/0:4,0:4:9:0,9,93	0/0:2,0:2:6:0,6,67	./.:.:.:.:.	0/0:4,0:4:9:0,9,89	0/0:3,0:3:6:0,6,61	0/0:2,0:2:6:0,6,59	0/0:4,0:4:3:0,3,27	./.:.:.:.:.	0/0:4,0:4:9:0,9,92	0/0:1,0:1:3:0,3,30	./.:.:.:.:.	0/0:1,0:1:3:0,3,27	./.:.:.:.:.	0/0:3,0:3:9:0,9,89	0/0:5,0:5:15:0,15,143	./.:.:.:.:.	./.:.:.:.:.	./.:.:.:.:.	0/0:2,0:2:3:0,3,31	0/0:2,0:2:3:0,3,32	0/0:4,0:4:9:0,9,90	0/0:6,0:6:9:0,9,95	./.:.:.:.:.	0/0:5,0:5:15:0,15,148	0/0:6,0:6:9:0,9,97	0/0:9,0:9:15:0,15,140	./.:.:.:.:.	./.:.:.:.:.	./.:.:.:.:.	./.:.:.:.:.	0/0:5,0:5:15:0,15,143	./.:.:.:.:.	0/0:1,0:1:3:0,3,32	1/1:0,6:6:9:97,9,0	0/0:4,0:4:12:0,12,122	0/0:4,0:4:6:0,6,59	1/1:0,3:3:3:28,3,0	0/0:7,0:7:12:0,12,118	./.:.:.:.:.	1/1:0,3:3:6:67,6,0	0/0:3,0:3:9:0,9,86	0/0:4,0:4:6:0,6,61	./.:.:.:.:.	0/0:2,0:2:3:0,3,45	0/0:1,0:1:3:0,3,31	0/0:6,0:6:9:0,9,107	0/0:7,0:7:12:0,12,132	./.:.:.:.:.	0/0:1,0:1:3:0,3,30	0/0:16,0:16:36:0,36,389
chr0	26615153	.	A	T	1246.68	.	AC=19;AF=0.075;AN=254;BaseQRankSum=-3.606;DP=778;Dels=0.00;FS=2.498;HaplotypeScore=0.0337;InbreedingCoeff=0.4090;MLEAC=14;MLEAF=0.055;MQ=58.63;MQ0=0;MQRankSum=1.856;QD=24.44;ReadPosRankSum=2.720	GT:AD:DP:GQ:PL	0/0:43,0:43:99:0,129,1365	0/0:19,0:19:51:0,51,559	0/0:12,0:12:36:0,36,371	0/0:43,0:43:99:0,129,1316	0/0:13,0:13:30:0,30,353	0/0:6,0:6:15:0,15,169	0/0:5,0:5:15:0,15,153	./.:.:.:.:.	0/0:1,0:1:3:0,3,33	0/0:12,0:12:30:0,30,337	0/0:1,0:1:3:0,3,32	0/0:12,0:12:36:0,36,374	1/1:0,19:19:57:581,57,0	0/0:2,0:2:6:0,6,67	0/0:13,0:13:36:0,36,389	0/0:9,0:9:27:0,27,286	0/0:12,0:12:33:0,33,354	0/0:2,0:2:6:0,6,63	0/0:10,0:10:21:0,21,260	./.:.:.:.:.	0/0:1,0:1:3:0,3,34	0/0:8,0:8:21:0,21,232	0/0:19,0:19:54:0,54,575	0/0:23,0:23:69:0,69,716	0/0:1,0:1:3:0,3,34	0/0:14,0:14:33:0,33,379	0/0:16,0:16:48:0,48,494	./.:.:.:.:.	0/0:2,0:2:6:0,6,58	0/0:14,0:14:30:0,30,363	0/0:1,0:1:3:0,3,32	0/0:3,0:3:9:0,9,100	1/1:0,17:17:45:473,45,0	0/0:2,0:2:6:0,6,63	0/0:5,0:5:15:0,15,155	0/0:2,0:2:6:0,6,65	0/0:18,0:18:45:0,45,516	0/0:5,0:5:15:0,15,153	0/0:7,0:7:21:0,21,218	0/0:3,0:3:9:0,9,97	0/0:1,0:1:3:0,3,33	0/0:6,0:6:18:0,18,189	0/0:12,0:12:36:0,36,371	0/0:10,0:10:27:0,27,292	0/0:11,0:11:30:0,30,327	0/0:18,0:18:45:0,45,515	0/0:7,0:7:21:0,21,221	0/0:4,0:4:12:0,12,134	0/0:1,0:1:3:0,3,31	0/0:10,0:10:24:0,24,281	0/0:2,0:2:6:0,6,59	0/0:5,0:5:15:0,15,154	0/0:1,0:1:3:0,3,32	0/0:3,0:3:9:0,9,92	0/0:5,0:5:15:0,15,153	0/0:3,0:3:9:0,9,97	0/0:5,0:5:15:0,15,155	0/0:5,0:5:12:0,12,137	0/0:1,0:1:3:0,3,31	0/0:8,0:8:24:0,24,245	0/0:5,0:5:15:0,15,150	1/1:0,1:1:3:29,3,0	0/0:10,0:10:30:0,30,306	0/0:1,0:1:3:0,3,31	0/0:5,0:5:15:0,15,152	0/0:4,0:4:12:0,12,128	0/0:4,0:4:12:0,12,122	0/0:3,0:3:9:0,9,95	0/0:2,0:2:6:0,6,59	./.:.:.:.:.	0/0:3,0:3:9:0,9,95	0/0:3,0:3:9:0,9,92	0/0:7,0:7:21:0,21,223	0/0:6,0:6:18:0,18,174	0/0:4,0:4:12:0,12,123	0/0:1,0:1:3:0,3,33	0/0:3,0:3:9:0,9,97	0/0:7,0:7:21:0,21,216	0/0:2,0:2:6:0,6,63	0/0:3,0:3:9:0,9,95	0/0:1,0:1:3:0,3,32	0/0:1,0:1:3:0,3,31	0/0:5,0:5:15:0,15,161	0/0:5,0:5:15:0,15,153	0/0:4,0:4:12:0,12,107	0/0:1,0:1:3:0,3,30	./.:.:.:.:.	0/0:2,0:2:6:0,6,63	0/0:7,0:7:21:0,21,219	1/1:0,2:2:6:66,6,0	0/0:3,0:3:9:0,9,96	1/1:0,2:2:6:59,6,0	0/0:6,0:6:18:0,18,187	./.:.:.:.:.	1/1:0,2:2:6:60,6,0	1/1:0,1:1:3:32,3,0	0/0:2,0:2:6:0,6,61	1/1:0,3:3:9:89,9,0	0/0:3,0:3:6:0,6,75	1/1:0,1:1:3:30,3,0	0/0:1,0:1:3:0,3,32	0/0:1,0:1:3:0,3,32	0/1:1,2:3:23:50,0,23	0/0:1,0:1:3:0,3,31	./.:.:.:.:.	0/0:3,0:3:9:0,9,90	0/0:5,0:5:15:0,15,160	0/0:5,0:5:12:0,12,135	0/0:2,0:2:6:0,6,63	0/0:3,0:3:9:0,9,95	0/0:6,0:6:18:0,18,182	0/0:2,0:2:6:0,6,61	0/0:6,0:6:15:0,15,171	0/0:6,0:6:18:0,18,185	0/0:7,0:7:21:0,21,218	0/0:5,0:5:15:0,15,153	0/0:3,0:3:9:0,9,89	0/0:2,0:2:6:0,6,61	0/0:3,0:3:9:0,9,91	0/0:4,0:4:12:0,12,130	0/0:7,0:7:21:0,21,219	0/0:8,0:8:21:0,21,228	0/0:7,0:7:21:0,21,216	./.:.:.:.:.	0/0:3,0:3:9:0,9,91	0/0:6,0:6:15:0,15,166	0/0:5,0:5:15:0,15,156	0/0:2,0:2:6:0,6,63	0/0:2,0:2:6:0,6,61	0/0:2,0:2:3:0,3,45	./.:.:.:.:.	0/0:3,0:3:6:0,6,75	0/0:4,0:4:6:0,6,89	0/0:2,0:2:3:0,3,45	./.:.:.:.:.	0/0:1,0:2:3:0,3,31	0/0:19,0:19:57:0,57,622
chr0	26615706	.	T	A	4884.84	.	AC=36;AF=0.136;AN=264;BaseQRankSum=-1.020;DP=1367;Dels=0.00;FS=12.593;HaplotypeScore=0.1021;InbreedingCoeff=0.6850;MLEAC=33;MLEAF=0.125;MQ=59.30;MQ0=0;MQRankSum=-0.105;QD=26.12;ReadPosRankSum=0.844	GT:AD:DP:GQ:PL	0/0:93,0:93:99:0,274,3010	0/0:28,0:28:84:0,84,890	0/0:21,0:21:63:0,63,649	0/0:62,0:62:99:0,180,1893	1/1:0,21:21:63:635,63,0	0/0:27,0:27:81:0,81,840	0/0:23,0:23:66:0,66,712	1/1:0,6:6:18:192,18,0	0/1:1,1:2:27:28,0,27	0/0:28,0:28:78:0,78,841	0/0:2,0:2:6:0,6,57	0/0:20,0:20:60:0,60,641	0/0:15,0:15:42:0,42,460	./.:.:.:.:.	0/0:20,1:21:30:0,30,611	1/1:0,30:30:84:908,84,0	1/1:0,27:27:69:775,69,0	0/0:5,0:5:15:0,15,152	0/0:17,0:17:48:0,48,503	0/0:19,0:19:57:0,57,571	0/0:4,0:4:12:0,12,129	0/0:29,0:29:87:0,87,874	0/0:31,0:31:81:0,81,909	0/0:27,0:27:81:0,81,837	0/0:7,0:7:21:0,21,225	0/0:22,0:22:66:0,66,687	0/0:17,0:17:42:0,42,488	0/0:7,0:7:21:0,21,223	0/0:1,0:1:3:0,3,31	0/0:31,0:31:84:0,84,935	0/0:5,0:5:15:0,15,151	0/0:4,0:4:12:0,12,128	0/0:31,0:31:87:0,87,941	0/0:2,0:2:6:0,6,61	0/0:18,0:18:51:0,51,543	0/1:4,1:5:15:15,0,115	1/1:0,24:24:69:750,69,0	0/0:23,0:23:60:0,60,664	0/0:16,0:16:48:0,48,490	0/1:1,6:7:10:141,0,10	1/1:0,5:5:15:162,15,0	1/1:0,15:15:45:459,45,0	0/0:20,0:20:60:0,60,616	0/0:20,0:20:60:0,60,625	0/0:20,0:20:57:0,57,612	0/0:26,0:26:66:0,66,736	0/0:16,0:16:39:0,39,445	0/1:4,2:6:18:18,0,107	1/1:0,1:1:3:31,3,0	1/1:0,4:4:12:128,12,0	0/0:1,0:1:3:0,3,32	0/0:7,0:7:21:0,21,220	0/0:4,0:4:12:0,12,126	0/0:4,0:4:9:0,9,109	0/0:8,0:8:24:0,24,250	0/0:10,0:10:30:0,30,310	0/0:7,0:7:21:0,21,225	0/0:6,0:6:18:0,18,189	./.:.:.:.:.	0/0:11,0:11:33:0,33,344	0/0:2,0:2:6:0,6,58	0/0:2,0:2:6:0,6,67	1/1:0,4:4:12:130,12,0	0/0:8,0:8:24:0,24,248	0/0:6,0:6:18:0,18,184	0/0:5,0:5:15:0,15,162	0/0:5,0:5:15:0,15,160	0/0:2,0:2:6:0,6,61	0/0:8,0:8:24:0,24,237	0/0:1,0:1:3:0,3,31	0/0:3,0:3:9:0,9,88	0/0:5,0:5:12:0,12,122	0/0:6,0:6:18:0,18,187	0/0:3,0:3:9:0,9,92	0/0:5,0:5:15:0,15,161	0/0:4,0:4:12:0,12,126	0/0:2,0:2:6:0,6,64	0/0:2,0:2:6:0,6,67	0/0:3,0:3:9:0,9,97	0/0:8,0:8:24:0,24,245	0/0:8,0:8:24:0,24,248	0/0:4,0:4:9:0,9,108	0/0:2,0:2:6:0,6,63	0/0:7,0:8:21:0,21,221	0/0:6,0:6:18:0,18,191	0/0:6,0:6:18:0,18,199	1/1:0,5:5:15:160,15,0	0/0:5,0:5:15:0,15,158	1/1:0,7:7:21:209,21,0	0/0:5,0:5:15:0,15,157	1/1:0,3:3:9:95,9,0	0/0:6,0:6:18:0,18,189	0/0:5,0:5:15:0,15,153	0/0:2,0:2:6:0,6,61	./.:.:.:.:.	0/0:3,0:3:9:0,9,93	0/0:4,0:4:12:0,12,127	0/0:3,0:3:9:0,9,92	0/0:5,0:5:15:0,15,162	0/0:3,0:3:9:0,9,89	0/0:5,0:5:15:0,15,156	0/0:3,0:3:9:0,9,94	0/0:1,0:1:3:0,3,31	0/0:5,0:5:15:0,15,158	0/0:4,0:4:12:0,12,126	0/0:12,0:12:36:0,36,377	0/0:8,0:8:24:0,24,249	0/0:11,0:11:33:0,33,342	1/1:0,3:3:9:92,9,0	0/0:10,0:10:27:0,27,293	0/0:6,0:6:18:0,18,195	1/1:0,3:3:9:92,9,0	1/1:0,9:9:27:278,27,0	0/0:8,0:8:24:0,24,241	0/0:8,0:8:24:0,24,249	0/0:5,0:5:15:0,15,163	0/0:4,0:4:12:0,12,123	0/0:6,0:6:18:0,18,182	0/0:7,0:7:21:0,21,214	0/0:5,0:5:15:0,15,156	0/0:6,0:6:18:0,18,194	0/0:4,0:4:12:0,12,123	0/0:7,0:7:21:0,21,217	0/0:7,0:7:21:0,21,220	0/0:8,0:8:24:0,24,248	0/0:5,0:5:15:0,15,160	0/0:4,0:4:12:0,12,128	0/0:3,0:3:9:0,9,94	0/0:4,0:4:12:0,12,126	0/0:7,0:7:15:0,15,174	./.:.:.:.:.	./.:.:.:.:.	0/0:6,0:6:12:0,12,152	0/0:8,0:8:12:0,12,179	0/0:1,0:1:3:0,3,32	0/0:2,0:2:6:0,6,61	0/0:28,0:28:84:0,84,962
chr0	26617390	.	A	C	13927.7	.	AC=130;AF=0.489;AN=266;BaseQRankSum=4.495;DP=943;Dels=0.00;FS=1.902;HaplotypeScore=0.0440;InbreedingCoeff=0.7361;MLEAC=132;MLEAF=0.496;MQ=59.74;MQ0=0;MQRankSum=0.691;QD=27.86;ReadPosRankSum=0.297	GT:AD:DP:GQ:PL	1/1:0,73:73:99:2303,220,0	1/1:0,23:23:63:683,63,0	1/1:0,17:17:48:516,48,0	0/0:38,0:38:99:0,114,1162	0/0:14,0:14:42:0,42,427	1/1:0,14:14:42:447,42,0	1/1:0,7:7:21:219,21,0	0/0:7,0:7:21:0,21,220	0/0:2,0:2:6:0,6,63	0/0:21,0:21:63:0,63,639	0/0:5,0:5:15:0,15,156	1/1:0,13:13:36:391,36,0	0/0:11,0:11:33:0,33,331	0/0:3,0:3:9:0,9,94	0/0:14,0:14:39:0,39,422	0/0:20,0:20:60:0,60,592	0/0:12,0:12:36:0,36,364	0/1:1,2:3:21:56,0,21	1/1:0,14:14:33:382,33,0	1/1:0,6:6:18:189,18,0	1/1:0,5:5:15:167,15,0	1/1:0,9:9:27:284,27,0	1/1:0,22:22:66:729,66,0	1/1:0,12:12:36:379,36,0	1/1:0,1:1:3:33,3,0	0/1:8,13:21:99:342,0,174	1/1:0,9:9:27:284,27,0	0/0:5,0:5:15:0,15,155	0/0:3,0:3:9:0,9,96	0/0:20,0:20:60:0,60,604	0/0:3,0:3:9:0,9,97	0/0:5,0:5:15:0,15,161	0/0:14,0:14:36:0,36,394	0/0:1,0:1:3:0,3,32	1/1:0,13:13:39:414,39,0	0/0:8,0:8:24:0,24,252	0/0:13,0:13:36:0,36,380	0/0:18,0:18:54:0,54,535	0/0:9,0:9:27:0,27,272	0/0:4,0:4:12:0,12,126	0/0:5,0:5:15:0,15,163	0/0:14,0:14:42:0,42,428	0/0:15,0:15:45:0,45,458	1/1:0,10:10:30:319,30,0	1/1:0,16:16:48:511,48,0	1/1:0,15:15:39:417,39,0	1/1:0,9:9:27:289,27,0	1/1:0,2:2:6:65,6,0	0/0:2,0:2:6:0,6,61	0/0:1,0:1:3:0,3,32	0/0:3,0:3:9:0,9,95	0/0:2,0:2:6:0,6,61	0/0:14,0:14:39:0,39,414	0/0:3,0:3:9:0,9,89	1/1:0,4:4:12:130,12,0	0/0:1,0:1:3:0,3,32	1/1:0,2:2:6:65,6,0	1/1:0,5:5:15:162,15,0	0/0:4,0:4:12:0,12,126	1/1:0,4:4:12:131,12,0	0/0:3,0:3:9:0,9,89	0/0:1,0:1:3:0,3,33	0/0:5,0:5:15:0,15,155	1/1:0,6:6:18:192,18,0	0/0:4,0:4:12:0,12,120	0/0:4,0:4:12:0,12,122	0/0:4,0:4:12:0,12,123	0/0:8,0:8:24:0,24,251	0/0:5,0:5:12:0,12,134	0/1:1,1:2:23:26,0,23	1/1:0,5:5:15:162,15,0	1/1:0,1:1:3:30,3,0	1/1:0,3:3:9:93,9,0	1/1:0,4:4:12:130,12,0	1/1:0,8:8:21:235,21,0	1/1:0,1:1:3:32,3,0	1/1:0,6:6:18:192,18,0	1/1:0,2:2:6:66,6,0	1/1:0,6:6:18:191,18,0	./.:.:.:.:.	./.:.:.:.:.	1/1:0,1:1:3:33,3,0	1/1:0,4:4:12:130,12,0	1/1:0,3:3:9:97,9,0	1/1:0,3:3:9:97,9,0	1/1:0,3:3:9:95,9,0	0/0:5,0:5:15:0,15,156	1/1:0,4:4:12:126,12,0	0/0:1,0:1:3:0,3,32	0/1:4,1:5:21:21,0,110	0/0:3,0:3:9:0,9,90	0/0:1,0:1:3:0,3,31	0/0:3,0:3:9:0,9,93	0/0:4,0:4:12:0,12,120	./.:.:.:.:.	0/0:3,0:3:9:0,9,92	0/1:7,5:12:99:129,0,182	0/0:3,0:3:9:0,9,92	0/0:1,0:1:3:0,3,30	0/0:2,0:2:6:0,6,61	0/1:4,1:5:17:17,0,107	0/0:3,0:3:9:0,9,94	0/0:1,0:1:3:0,3,30	1/1:0,5:5:15:157,15,0	1/1:0,3:3:9:95,9,0	1/1:0,6:6:18:188,18,0	1/1:0,4:4:12:136,12,0	1/1:0,5:5:15:154,15,0	0/0:3,0:3:9:0,9,89	0/0:4,0:4:12:0,12,125	0/0:4,0:4:12:0,12,126	0/0:3,0:3:9:0,9,89	0/0:12,0:12:36:0,36,359	0/0:4,0:4:12:0,12,118	0/0:2,0:2:6:0,6,59	0/0:1,0:1:3:0,3,30	0/0:4,0:4:9:0,9,107	1/1:0,2:2:6:64,6,0	1/1:0,2:2:6:61,6,0	1/1:0,3:3:9:93,9,0	1/1:0,3:3:6:80,6,0	1/1:0,3:3:6:78,6,0	1/1:0,7:7:21:226,21,0	1/1:0,3:3:9:95,9,0	1/1:0,4:4:12:131,12,0	1/1:0,5:5:15:159,15,0	1/1:0,4:4:12:129,12,0	1/1:0,3:3:9:95,9,0	1/1:0,3:3:9:93,9,0	./.:.:.:.:.	1/1:0,2:2:3:45,3,0	0/0:4,0:4:12:0,12,124	1/1:0,6:6:15:173,15,0	1/1:0,6:6:12:145,12,0	1/1:0,5:5:9:121,9,0	1/1:0,3:3:9:97,9,0	0/0:24,0:24:72:0,72,790
chr0	26618332	.	C	T	1778.74	.	AC=20;AF=0.075;AN=266;BaseQRankSum=0.090;DP=1033;Dels=0.00;FS=7.950;HaplotypeScore=0.1601;InbreedingCoeff=0.4806;MLEAC=16;MLEAF=0.060;MQ=59.78;MQ0=0;MQRankSum=0.545;QD=24.37;ReadPosRankSum=-0.864	GT:AD:DP:GQ:PL	0/0:45,0:45:99:0,135,1411	0/0:28,0:28:81:0,81,841	0/0:23,0:23:69:0,69,710	0/0:43,0:43:99:0,129,1337	0/0:16,0:16:45:0,45,468	0/0:16,0:16:48:0,48,497	0/0:13,0:13:39:0,39,407	0/0:2,0:2:6:0,6,65	0/0:6,0:6:18:0,18,181	0/0:25,0:25:75:0,75,772	0/0:1,0:1:3:0,3,29	1/1:0,18:18:51:534,51,0	0/0:12,0:12:36:0,36,371	./.:.:.:.:.	0/0:15,0:15:45:0,45,468	0/0:27,0:27:75:0,75,801	0/0:20,0:20:60:0,60,610	0/0:2,0:2:6:0,6,65	0/0:8,0:8:24:0,24,244	0/0:4,0:4:12:0,12,119	0/0:3,0:3:9:0,9,96	0/0:16,0:16:48:0,48,498	0/0:19,0:19:57:0,57,601	0/0:27,0:27:81:0,81,806	0/0:2,0:2:6:0,6,65	0/0:24,0:24:72:0,72,733	0/0:17,0:17:51:0,51,526	0/0:8,0:8:24:0,24,265	0/0:3,0:3:9:0,9,97	0/0:18,0:19:54:0,54,551	0/0:3,0:3:9:0,9,81	0/0:3,0:3:9:0,9,102	0/0:10,0:10:30:0,30,308	0/0:4,0:4:12:0,12,133	0/0:15,0:15:45:0,45,458	0/0:3,0:3:9:0,9,98	0/0:18,0:18:51:0,51,548	0/0:7,0:7:21:0,21,211	0/0:10,0:10:30:0,30,301	0/0:1,0:1:3:0,3,34	0/0:4,0:4:12:0,12,128	0/0:13,0:13:39:0,39,402	0/0:18,0:18:54:0,54,554	1/1:0,25:25:72:757,72,0	0/0:22,0:22:66:0,66,680	0/0:11,0:11:33:0,33,335	0/0:7,0:7:21:0,21,216	0/1:1,4:5:16:119,0,16	./.:.:.:.:.	0/0:2,0:2:6:0,6,63	0/0:1,0:1:3:0,3,29	0/0:2,0:2:6:0,6,65	0/0:8,0:8:24:0,24,239	0/0:5,0:5:15:0,15,154	1/1:0,2:2:6:64,6,0	0/0:3,0:3:9:0,9,100	0/0:6,0:6:18:0,18,185	0/0:10,0:10:30:0,30,309	0/0:4,0:4:12:0,12,129	0/0:8,0:8:24:0,24,247	0/0:4,0:4:9:0,9,104	0/0:1,0:1:3:0,3,30	0/0:5,0:5:15:0,15,155	0/0:6,0:6:18:0,18,182	0/0:3,0:3:9:0,9,91	0/0:1,0:1:3:0,3,32	0/0:5,0:5:12:0,12,134	0/0:4,0:4:12:0,12,124	0/0:1,0:1:3:0,3,31	0/0:1,0:1:3:0,3,33	0/0:1,0:1:3:0,3,30	0/0:5,0:5:15:0,15,154	0/0:4,0:4:12:0,12,120	0/1:3,2:5:42:42,0,81	1/1:0,1:1:3:30,3,0	1/1:0,2:2:6:63,6,0	1/1:0,2:2:6:65,6,0	0/0:2,0:2:6:0,6,61	0/0:2,0:2:6:0,6,63	0/0:4,0:4:12:0,12,125	0/0:4,0:4:12:0,12,123	0/0:3,0:3:9:0,9,93	0/0:4,0:4:12:0,12,129	0/0:5,0:5:15:0,15,150	0/0:9,0:9:27:0,27,282	0/0:9,0:9:27:0,27,301	0/0:5,0:5:15:0,15,151	0/0:5,0:5:15:0,15,156	0/0:6,0:6:18:0,18,189	0/0:4,0:4:12:0,12,127	0/0:2,0:2:6:0,6,62	0/0:1,0:1:3:0,3,32	./.:.:.:.:.	0/0:5,0:5:15:0,15,152	0/0:4,0:4:12:0,12,127	0/0:3,0:3:9:0,9,96	0/0:6,0:6:18:0,18,198	0/0:2,0:2:6:0,6,61	0/0:4,0:4:12:0,12,124	0/0:3,0:3:9:0,9,95	0/0:7,0:7:21:0,21,227	0/0:3,0:3:9:0,9,87	0/0:1,0:1:3:0,3,30	0/0:2,0:2:6:0,6,64	0/0:4,0:4:12:0,12,125	0/0:7,0:7:21:0,21,216	0/0:2,0:2:6:0,6,66	0/0:6,0:6:15:0,15,158	0/0:3,0:3:9:0,9,97	0/0:4,0:4:12:0,12,117	0/0:11,0:11:30:0,30,318	0/0:3,0:3:9:0,9,98	0/0:6,0:6:15:0,15,172	0/0:4,0:4:12:0,12,124	0/0:10,0:10:30:0,30,308	0/0:3,0:3:9:0,9,86	0/0:7,0:7:18:0,18,202	0/0:2,0:2:6:0,6,65	1/1:0,6:6:18:178,18,0	0/0:7,0:7:21:0,21,208	1/1:0,5:5:12:117,12,0	0/0:5,0:5:15:0,15,154	0/0:7,0:7:21:0,21,220	0/0:6,0:6:15:0,15,172	0/0:8,0:8:24:0,24,241	0/0:4,0:4:12:0,12,122	0/0:7,0:7:21:0,21,223	0/0:5,0:5:15:0,15,152	1/1:0,2:2:6:62,6,0	0/0:5,0:5:9:0,9,120	0/0:4,0:4:6:0,6,89	./.:.:.:.:.	0/0:3,0:3:6:0,6,75	0/0:3,0:3:9:0,9,92	0/0:2,0:2:3:0,3,45	0/0:1,0:1:3:0,3,31	0/0:33,0:33:99:0,99,1086
chr0	26618870	.	A	G	3754.81	.	AC=28;AF=0.111;AN=252;BaseQRankSum=4.520;DP=838;Dels=0.00;FS=3.042;HaplotypeScore=0.0289;InbreedingCoeff=0.5927;MLEAC=25;MLEAF=0.099;MQ=59.87;MQ0=0;MQRankSum=0.066;QD=28.66;ReadPosRankSum=0.579	GT:AD:DP:GQ:PL	1/1:0,55:55:99:1768,165,0	0/0:26,0:26:75:0,75,775	1/1:0,19:19:48:537,48,0	0/0:23,0:23:69:0,69,674	0/0:17,0:17:45:0,45,481	1/1:0,6:6:18:185,18,0	0/0:16,0:16:45:0,45,457	0/0:3,0:3:9:0,9,94	0/0:1,0:1:3:0,3,31	0/0:5,0:5:15:0,15,152	0/0:3,0:3:9:0,9,92	0/0:16,0:16:48:0,48,500	0/0:12,0:12:36:0,36,375	0/0:2,0:2:6:0,6,61	0/0:17,0:17:51:0,51,509	0/0:14,0:14:42:0,42,419	0/0:16,0:16:48:0,48,485	./.:.:.:.:.	0/0:4,0:4:12:0,12,118	0/0:6,0:6:12:0,12,146	1/1:0,1:1:3:30,3,0	0/0:10,0:10:30:0,30,300	0/0:14,0:14:39:0,39,409	0/0:33,0:33:99:0,99,1009	0/0:3,0:3:9:0,9,94	0/0:20,0:20:54:0,54,566	1/1:0,12:12:36:372,36,0	0/0:2,0:2:6:0,6,67	0/0:2,0:2:6:0,6,64	0/0:15,0:15:45:0,45,449	0/0:3,0:3:9:0,9,96	0/0:3,0:3:9:0,9,96	0/0:20,0:20:51:0,51,531	0/0:1,0:1:3:0,3,32	0/0:10,0:10:30:0,30,291	0/0:4,0:4:12:0,12,130	0/0:11,0:11:33:0,33,320	0/0:8,0:8:24:0,24,252	0/0:7,0:7:21:0,21,209	0/0:2,0:2:6:0,6,65	0/0:5,0:5:15:0,15,157	0/0:12,0:12:36:0,36,354	0/0:12,0:12:30:0,30,336	0/0:11,0:11:33:0,33,323	0/0:10,0:10:27:0,27,277	0/0:13,0:13:39:0,39,393	1/1:0,9:9:27:283,27,0	0/0:6,0:6:18:0,18,189	./.:.:.:.:.	0/0:2,0:2:6:0,6,61	./.:.:.:.:.	0/0:3,0:3:9:0,9,88	0/0:4,0:4:9:0,9,107	0/0:2,0:2:6:0,6,57	0/0:2,0:2:6:0,6,59	0/0:1,0:1:3:0,3,30	0/0:3,0:3:9:0,9,88	0/0:6,0:6:18:0,18,185	0/0:3,0:3:9:0,9,92	0/0:1,0:1:3:0,3,31	./.:.:.:.:.	0/0:7,0:7:18:0,18,190	0/0:4,0:4:12:0,12,118	0/0:3,0:3:9:0,9,89	0/0:5,0:5:15:0,15,148	0/0:3,0:3:9:0,9,89	0/0:2,0:2:6:0,6,57	0/0:7,0:7:21:0,21,215	0/0:4,0:4:12:0,12,120	1/1:0,1:1:3:32,3,0	1/1:0,5:5:15:161,15,0	1/1:0,4:4:12:122,12,0	0/0:6,0:6:18:0,18,173	0/0:3,0:3:9:0,9,87	0/0:9,0:9:27:0,27,274	./.:.:.:.:.	0/0:4,0:4:12:0,12,118	1/1:0,1:1:3:32,3,0	0/0:1,0:1:3:0,3,31	0/0:7,0:7:18:0,18,194	0/0:1,0:1:3:0,3,31	0/0:3,0:3:9:0,9,88	0/0:1,0:1:3:0,3,31	1/1:0,6:6:15:172,15,0	1/1:0,3:3:9:102,9,0	0/0:1,0:1:3:0,3,32	0/0:4,0:4:12:0,12,118	1/1:0,7:7:21:225,21,0	0/0:2,0:2:6:0,6,61	0/0:1,0:1:3:0,3,30	0/0:4,0:4:12:0,12,115	0/0:3,0:3:9:0,9,90	0/0:2,0:2:6:0,6,59	0/0:1,0:1:3:0,3,29	0/0:2,0:2:6:0,6,59	0/0:1,0:1:3:0,3,33	0/0:4,0:4:12:0,12,125	./.:.:.:.:.	./.:.:.:.:.	0/0:4,0:4:12:0,12,122	0/0:4,0:4:12:0,12,127	0/0:3,0:3:9:0,9,86	0/0:2,0:2:6:0,6,59	0/0:5,0:5:15:0,15,143	0/0:5,0:5:15:0,15,154	0/0:7,0:7:21:0,21,212	0/0:1,0:1:3:0,3,32	0/0:4,0:4:12:0,12,117	0/0:3,0:3:9:0,9,95	0/0:7,0:7:18:0,18,179	0/0:6,0:6:18:0,18,177	0/0:3,0:3:9:0,9,97	0/0:7,0:7:21:0,21,212	0/0:7,0:7:21:0,21,201	0/0:7,0:7:21:0,21,214	0/0:3,0:3:9:0,9,92	0/0:2,0:2:6:0,6,61	0/0:2,0:2:6:0,6,61	./.:.:.:.:.	0/0:2,0:2:6:0,6,58	0/0:8,0:8:24:0,24,234	0/0:2,0:2:6:0,6,60	0/0:11,0:11:33:0,33,337	1/1:0,2:2:6:61,6,0	0/0:4,0:4:12:0,12,117	0/0:1,0:1:3:0,3,29	0/0:5,0:5:12:0,12,131	0/0:4,0:4:12:0,12,118	./.:.:.:.:.	0/0:7,0:7:12:0,12,164	./.:.:.:.:.	0/0:4,0:4:6:0,6,89	0/0:4,0:4:6:0,6,89	0/0:1,0:1:3:0,3,30	./.:.:.:.:.	0/0:3,0:3:6:0,6,75	0/0:29,0:29:87:0,87,957
chr0	26619784	.	G	T	3437.51	.	AC=50;AF=0.223;AN=224;BaseQRankSum=-2.333;DP=588;Dels=0.00;FS=25.892;HaplotypeScore=0.0854;InbreedingCoeff=0.6425;MLEAC=44;MLEAF=0.196;MQ=59.82;MQ0=0;MQRankSum=1.202;QD=27.50;ReadPosRankSum=1.458	GT:AD:DP:GQ:PL	0/0:43,0:43:99:0,129,1368	0/0:18,0:18:48:0,48,533	0/0:9,0:9:24:0,24,252	1/1:0,26:26:75:799,75,0	1/1:0,12:12:36:382,36,0	0/0:9,0:9:24:0,24,266	0/0:12,0:12:33:0,33,359	1/1:0,2:2:6:66,6,0	1/1:0,1:1:3:32,3,0	1/1:0,15:15:45:450,45,0	./.:.:.:.:.	0/0:6,0:6:18:0,18,182	0/0:7,0:7:18:0,18,205	./.:.:.:.:.	0/0:13,0:13:39:0,39,413	1/1:0,6:6:18:181,18,0	1/1:0,10:10:27:294,27,0	./.:.:.:.:.	0/0:6,0:6:15:0,15,167	0/0:1,0:1:3:0,3,33	0/0:3,0:3:9:0,9,104	0/0:9,0:9:21:0,21,247	0/0:9,0:9:27:0,27,298	0/0:9,0:9:24:0,24,262	0/0:2,0:2:6:0,6,56	0/0:5,0:5:15:0,15,161	0/0:9,0:9:27:0,27,290	0/0:3,0:3:9:0,9,87	0/0:1,0:1:3:0,3,28	0/0:9,0:9:27:0,27,289	0/0:2,0:2:6:0,6,61	./.:.:.:.:.	0/0:6,0:6:15:0,15,159	0/0:1,0:1:3:0,3,31	0/0:7,0:7:21:0,21,226	1/1:0,1:1:3:30,3,0	1/1:0,11:11:33:336,33,0	1/1:0,7:7:21:219,21,0	0/0:12,0:12:33:0,33,349	1/1:0,1:1:3:33,3,0	1/1:0,2:2:6:65,6,0	1/1:0,5:5:15:159,15,0	0/0:12,0:12:30:0,30,349	0/0:12,0:12:33:0,33,369	0/0:10,0:10:30:0,30,316	0/0:15,0:15:36:0,36,425	0/0:11,0:11:27:0,27,309	./.:.:.:.:.	1/1:0,1:1:3:34,3,0	1/1:0,1:1:3:31,3,0	1/1:0,2:2:6:62,6,0	./.:.:.:.:.	1/1:0,4:4:12:126,12,0	0/0:1,0:1:3:0,3,32	0/0:3,0:3:9:0,9,96	./.:.:.:.:.	0/0:4,0:4:9:0,9,109	0/0:7,0:7:21:0,21,227	1/1:0,3:3:9:92,9,0	0/0:5,0:5:15:0,15,161	./.:.:.:.:.	0/0:4,0:4:12:0,12,130	1/1:0,5:5:15:153,15,0	0/0:2,0:2:6:0,6,65	0/0:1,0:1:3:0,3,32	./.:.:.:.:.	0/0:1,0:1:3:0,3,33	0/0:4,0:4:12:0,12,122	0/0:3,0:3:9:0,9,91	0/0:1,0:1:3:0,3,31	./.:.:.:.:.	./.:.:.:.:.	./.:.:.:.:.	0/0:2,0:2:6:0,6,64	0/0:6,0:6:15:0,15,174	./.:.:.:.:.	0/0:7,0:7:18:0,18,202	0/0:2,0:2:3:0,3,45	0/0:2,0:2:6:0,6,65	0/0:3,0:3:9:0,9,96	0/0:2,0:2:6:0,6,65	0/0:1,0:1:3:0,3,34	0/0:2,0:2:6:0,6,65	0/0:2,0:2:6:0,6,68	0/0:5,0:5:15:0,15,151	0/0:4,0:4:12:0,12,131	1/1:0,2:2:6:61,6,0	0/0:4,0:4:12:0,12,128	1/1:0,1:1:3:32,3,0	0/0:1,0:1:3:0,3,32	1/1:0,1:1:3:32,3,0	./.:.:.:.:.	0/0:3,0:3:9:0,9,97	0/0:2,0:2:6:0,6,61	./.:.:.:.:.	0/0:2,0:2:6:0,6,66	0/0:3,0:3:9:0,9,96	./.:.:.:.:.	0/0:1,0:1:3:0,3,32	0/0:3,0:3:9:0,9,96	0/0:3,0:3:9:0,9,100	./.:.:.:.:.	0/0:1,0:1:3:0,3,32	./.:.:.:.:.	0/0:1,0:1:3:0,3,32	0/0:2,0:2:6:0,6,63	0/0:3,0:3:9:0,9,97	0/0:4,0:4:12:0,12,129	1/1:0,1:1:3:32,3,0	0/0:4,0:4:12:0,12,118	0/0:3,0:3:9:0,9,92	1/1:0,1:1:3:32,3,0	1/1:0,4:4:12:111,12,0	0/0:1,0:1:3:0,3,32	0/0:4,0:4:9:0,9,113	0/0:4,0:4:12:0,12,127	0/0:1,0:1:3:0,3,31	./.:.:.:.:.	0/0:1,0:1:3:0,3,34	0/0:4,0:4:9:0,9,112	0/0:3,0:3:9:0,9,101	0/0:3,0:3:9:0,9,97	0/0:2,0:2:6:0,6,62	0/0:3,0:3:6:0,6,75	./.:.:.:.:.	0/0:4,0:4:12:0,12,130	0/0:5,0:5:15:0,15,159	0/0:5,0:5:15:0,15,161	./.:.:.:.:.	./.:.:.:.:.	./.:.:.:.:.	./.:.:.:.:.	0/0:2,0:2:3:0,3,45	0/0:8,0:8:12:0,12,179	0/0:6,0:6:9:0,9,134	./.:.:.:.:.	0/0:21,0:21:63:0,63,712
chr0	26621228	.	T	C	4073.38	.	AC=24;AF=0.098;AN=244;BaseQRankSum=1.252;DP=1053;Dels=0.00;FS=1.947;HaplotypeScore=0.0607;InbreedingCoeff=0.4894;MLEAC=23;MLEAF=0.094;MQ=55.10;MQ0=1;MQRankSum=-0.503;QD=28.89;ReadPosRankSum=1.453	GT:AD:DP:GQ:PL	1/1:0,53:53:99:1718,156,0	0/0:22,0:22:45:0,45,463	1/1:0,17:17:45:487,45,0	0/0:47,0:47:99:0,135,1381	0/0:24,0:24:63:0,63,650	1/1:0,16:16:45:494,45,0	0/0:28,0:28:57:0,57,598	0/0:2,0:2:6:0,6,55	./.:.:.:.:.	0/0:37,0:37:99:0,108,1101	./.:.:.:.:.	0/0:16,0:16:42:0,42,444	0/0:12,0:12:33:0,33,337	./.:.:.:.:.	0/0:25,0:25:69:0,69,735	0/0:37,1:38:87:0,87,913	0/0:34,0:34:93:0,93,950	1/1:0,1:1:3:32,3,0	0/0:5,0:5:12:0,12,136	0/0:7,0:7:12:0,12,119	1/1:0,5:5:15:162,15,0	0/0:17,0:17:42:0,42,451	0/0:12,0:12:33:0,33,349	0/0:27,0:27:69:0,69,704	./.:.:.:.:.	0/0:25,0:25:72:0,72,734	1/1:0,16:16:48:517,48,0	0/0:2,0:2:6:0,6,61	0/0:1,0:1:3:0,3,32	0/0:19,0:19:48:0,48,492	0/0:1,0:1:3:0,3,30	0/0:2,0:2:3:0,3,33	0/0:14,0:14:30:0,30,336	./.:.:.:.:.	0/0:19,0:19:51:0,51,544	./.:.:.:.:.	0/0:18,0:18:48:0,48,529	0/0:6,0:6:18:0,18,184	0/0:16,0:16:39:0,39,417	./.:.:.:.:.	0/0:3,0:3:9:0,9,96	0/0:15,0:15:42:0,42,441	0/0:21,0:21:51:0,51,541	0/0:30,0:30:78:0,78,792	0/0:18,0:18:39:0,39,409	0/0:16,0:16:27:0,27,286	1/1:0,11:11:33:346,33,0	0/0:3,0:3:9:0,9,99	0/0:5,0:5:15:0,15,158	0/0:8,0:8:21:0,21,232	0/0:2,0:2:6:0,6,59	./.:.:.:.:.	0/0:8,0:8:18:0,18,178	0/0:6,0:6:15:0,15,148	0/0:7,0:7:15:0,15,171	./.:.:.:.:.	0/0:3,0:3:9:0,9,95	0/0:4,0:4:9:0,9,86	0/0:4,0:4:9:0,9,95	0/0:8,0:8:24:0,24,248	0/0:1,0:1:3:0,3,31	./.:.:.:.:.	0/0:8,0:8:21:0,21,217	0/0:4,0:4:9:0,9,92	0/0:5,0:5:12:0,12,126	./.:.:.:.:.	0/0:6,0:6:18:0,18,184	0/0:9,0:9:24:0,24,240	0/0:2,0:2:6:0,6,65	./.:.:.:.:.	1/1:0,1:1:3:32,3,0	1/1:0,1:1:3:32,3,0	0/0:3,0:3:6:0,6,61	0/0:4,0:4:9:0,9,98	0/0:4,0:4:9:0,9,97	0/0:7,0:7:18:0,18,185	0/0:3,0:3:9:0,9,92	./.:.:.:.:.	0/0:1,0:1:3:0,3,32	0/0:4,0:4:12:0,12,127	0/0:2,0:2:6:0,6,65	0/0:3,0:3:9:0,9,89	0/0:2,0:2:6:0,6,67	1/1:0,4:4:12:126,12,0	1/1:0,8:8:24:252,24,0	0/0:3,0:3:9:0,9,95	0/0:6,0:6:15:0,15,157	0/1:1,2:3:23:56,0,23	0/0:1,0:1:3:0,3,31	0/0:2,0:2:6:0,6,66	./.:.:.:.:.	0/0:3,0:3:9:0,9,95	0/0:1,0:1:3:0,3,31	0/0:1,0:1:3:0,3,32	0/0:3,0:3:9:0,9,97	0/0:3,0:3:6:0,6,61	0/0:4,0:4:12:0,12,127	0/0:4,0:4:12:0,12,126	0/0:1,0:1:3:0,3,32	0/0:2,0:2:6:0,6,61	0/0:1,0:1:3:0,3,28	0/0:3,0:3:6:0,6,67	0/0:5,0:5:12:0,12,137	0/0:2,0:2:3:0,3,32	0/0:3,0:3:9:0,9,86	0/0:3,0:3:9:0,9,92	./.:.:.:.:.	0/0:6,0:6:15:0,15,154	0/0:3,0:3:9:0,9,95	0/0:8,0:8:12:0,12,148	0/0:10,0:10:30:0,30,316	0/0:3,0:3:9:0,9,97	0/0:5,0:5:15:0,15,158	0/0:9,0:9:24:0,24,249	0/0:8,0:8:24:0,24,252	0/0:3,0:3:9:0,9,95	0/0:2,0:2:6:0,6,61	0/0:2,0:2:3:0,3,31	0/0:2,0:2:6:0,6,63	0/0:5,0:5:15:0,15,153	0/0:5,0:5:6:0,6,63	0/0:8,0:8:24:0,24,252	0/0:3,0:3:6:0,6,62	0/1:1,4:5:16:114,0,16	0/0:3,0:3:9:0,9,95	0/0:6,0:6:12:0,12,140	0/0:5,0:5:9:0,9,97	0/0:2,0:2:3:0,3,32	0/0:4,0:4:9:0,9,95	0/0:2,0:2:3:0,3,45	0/0:2,0:2:3:0,3,45	0/0:2,0:2:3:0,3,45	0/0:4,0:4:6:0,6,89	0/0:7,0:7:12:0,12,166	0/0:4,0:4:6:0,6,89	0/0:4,0:4:3:0,3,45	0/0:27,0:27:78:0,78,869
chr0	26622321	.	A	T	571.62	.	AC=22;AF=0.109;AN=202;BaseQRankSum=-4.771;DP=515;Dels=0.00;FS=1.069;HaplotypeScore=0.0690;InbreedingCoeff=0.3442;MLEAC=18;MLEAF=0.089;MQ=41.21;MQ0=49;MQRankSum=-0.644;QD=11.43;ReadPosRankSum=1.197	GT:AD:DP:GQ:PL	0/0:8,0:8:24:0,24,239	0/0:14,0:14:30:0,30,305	0/0:6,0:6:9:0,9,92	0/0:17,0:17:21:0,21,214	0/0:16,0:16:30:0,30,299	0/0:13,0:13:12:0,12,120	0/0:7,0:7:9:0,9,91	./.:.:.:.:.	0/0:1,0:1:3:0,3,34	0/0:9,0:9:6:0,6,61	0/0:2,0:2:6:0,6,67	0/0:15,0:15:24:0,24,238	0/0:6,0:6:3:0,3,32	./.:.:.:.:.	0/0:14,0:14:21:0,21,213	0/0:4,0:4:6:0,6,59	0/0:9,0:9:21:0,21,215	0/0:2,0:2:6:0,6,63	0/0:4,0:4:6:0,6,61	1/1:0,8:8:9:83,9,0	0/0:1,0:1:3:0,3,32	0/0:5,0:5:6:0,6,55	1/1:0,7:7:15:144,15,0	0/0:14,0:14:15:0,15,151	0/0:1,0:1:3:0,3,31	0/0:9,0:9:12:0,12,117	0/0:14,0:14:21:0,21,221	0/0:2,0:2:6:0,6,61	./.:.:.:.:.	0/0:14,0:14:18:0,18,182	0/0:2,0:2:6:0,6,63	0/0:1,0:1:3:0,3,30	0/0:3,0:3:3:0,3,30	0/0:2,0:2:6:0,6,59	0/0:17,0:17:15:0,15,195	0/0:1,0:1:3:0,3,30	0/0:13,0:13:15:0,15,181	0/0:4,0:4:6:0,6,74	0/0:7,0:7:9:0,9,106	./.:.:.:.:.	0/0:2,0:2:6:0,6,65	0/0:8,0:8:12:0,12,123	0/0:15,0:15:24:0,24,268	0/0:10,0:10:12:0,12,121	1/1:0,13:13:15:143,15,0	0/0:5,0:5:9:0,9,90	0/0:6,0:6:9:0,9,92	0/0:1,0:1:3:0,3,35	./.:.:.:.:.	0/0:2,0:2:3:0,3,31	./.:.:.:.:.	0/0:2,0:2:6:0,6,59	0/0:3,0:3:9:0,9,92	0/0:1,0:1:3:0,3,32	./.:.:.:.:.	./.:.:.:.:.	0/0:2,0:2:6:0,6,61	0/0:6,0:6:6:0,6,62	./.:.:.:.:.	0/0:2,0:2:3:0,3,31	0/0:2,0:2:3:0,3,31	0/0:2,0:2:3:0,3,32	0/0:2,0:2:3:0,3,31	0/0:1,0:1:3:0,3,31	0/0:5,0:5:9:0,9,93	0/0:3,0:3:6:0,6,61	0/0:3,0:3:9:0,9,92	0/0:3,0:3:6:0,6,62	./.:.:.:.:.	./.:.:.:.:.	0/0:1,0:1:3:0,3,31	./.:.:.:.:.	1/1:0,1:1:3:30,3,0	1/1:1,1:2:3:29,3,0	0/0:3,0:3:6:0,6,62	0/0:4,0:4:9:0,9,94	./.:.:.:.:.	./.:.:.:.:.	./.:.:.:.:.	0/0:2,0:2:3:0,3,45	./.:.:.:.:.	0/0:2,0:2:3:0,3,31	0/0:1,0:1:3:0,3,32	0/0:5,0:5:6:0,6,75	0/0:4,0:4:3:0,3,30	./.:.:.:.:.	0/0:2,0:2:3:0,3,31	./.:.:.:.:.	0/0:4,0:4:6:0,6,62	./.:.:.:.:.	./.:.:.:.:.	./.:.:.:.:.	./.:.:.:.:.	./.:.:.:.:.	./.:.:.:.:.	0/0:2,0:2:6:0,6,63	0/0:1,0:1:3:0,3,31	./.:.:.:.:.	0/0:1,0:1:3:0,3,32	0/0:3,0:3:6:0,6,62	0/0:1,0:1:3:0,3,32	0/0:1,0:1:3:0,3,32	0/0:2,0:2:3:0,3,31	./.:.:.:.:.	1/1:0,3:3:3:30,3,0	1/1:0,2:2:3:32,3,0	0/0:2,0:2:6:0,6,61	./.:.:.:.:.	0/0:2,0:2:6:0,6,61	0/0:8,0:8:9:0,9,88	./.:.:.:.:.	0/0:2,0:2:6:0,6,63	0/0:2,0:2:6:0,6,61	./.:.:.:.:.	0/0:7,0:7:9:0,9,106	0/0:2,0:2:6:0,6,62	0/0:3,0:3:6:0,6,57	0/0:4,0:4:9:0,9,93	0/0:4,0:4:6:0,6,62	1/1:0,5:5:9:104,9,0	./.:.:.:.:.	1/1:0,2:2:3:30,3,0	./.:.:.:.:.	0/0:1,0:1:3:0,3,31	1/1:0,4:4:9:87,9,0	1/1:0,3:3:6:73,6,0	./.:.:.:.:.	./.:.:.:.:.	0/0:2,0:2:3:0,3,32	0/0:2,0:2:3:0,3,45	./.:.:.:.:.	./.:.:.:.:.	0/0:4,0:4:6:0,6,63	0/0:2,0:2:6:0,6,64	0/0:2,0:2:3:0,3,45	./.:.:.:.:.	0/0:8,0:8:24:0,24,262
chr0	26623890	.	G	A	3430.89	.	AC=55;AF=0.229;AN=240;BaseQRankSum=-5.616;DP=663;Dels=0.00;FS=6.412;HaplotypeScore=0.2197;InbreedingCoeff=0.5671;MLEAC=47;MLEAF=0.196;MQ=47.49;MQ0=24;MQRankSum=2.399;QD=24.33;ReadPosRankSum=1.955	GT:AD:DP:GQ:PL	1/1:0,39:39:99:1210,114,0	0/0:17,0:17:42:0,42,455	1/1:0,9:9:27:277,27,0	0/0:29,0:29:81:0,81,848	0/0:12,0:12:33:0,33,347	1/1:0,1:1:3:30,3,0	1/1:0,1:1:3:31,3,0	0/0:1,0:1:3:0,3,30	./.:.:.:.:.	0/0:11,0:11:27:0,27,284	0/0:2,0:2:3:0,3,32	0/0:9,0:9:27:0,27,288	0/0:8,0:8:21:0,21,224	./.:.:.:.:.	0/0:14,0:14:42:0,42,455	0/0:9,0:9:24:0,24,254	0/0:12,0:12:30:0,30,314	1/1:0,1:1:3:29,3,0	./.:.:.:.:.	0/0:3,0:3:3:0,3,32	./.:.:.:.:.	0/0:4,0:4:12:0,12,126	0/0:13,0:13:33:0,33,360	0/0:11,0:11:30:0,30,317	0/0:4,0:4:12:0,12,132	0/1:3,5:8:76:94,0,76	1/1:0,18:18:48:525,48,0	0/0:2,0:2:6:0,6,68	0/0:2,0:2:6:0,6,65	0/0:7,0:7:21:0,21,221	0/0:2,0:2:6:0,6,69	0/0:2,0:2:3:0,3,32	0/0:9,0:9:21:0,21,224	0/0:2,0:2:6:0,6,68	0/0:10,0:10:30:0,30,316	./.:.:.:.:.	0/0:14,0:14:3:0,3,32	0/0:9,0:9:18:0,18,191	0/0:10,0:10:30:0,30,325	0/1:1,1:2:26:26,0,27	0/0:1,0:1:3:0,3,33	0/0:16,0:16:42:0,42,442	0/0:7,0:7:21:0,21,221	0/0:16,0:16:48:0,48,520	0/0:19,0:19:51:0,51,539	0/0:9,0:9:27:0,27,284	1/1:0,8:8:24:252,24,0	0/0:2,0:2:6:0,6,65	0/0:5,0:5:15:0,15,161	./.:.:.:.:.	0/0:1,0:1:3:0,3,35	./.:.:.:.:.	0/0:4,0:4:12:0,12,136	0/0:2,0:2:6:0,6,63	./.:.:.:.:.	./.:.:.:.:.	0/0:2,0:2:6:0,6,65	0/0:5,0:5:6:0,6,63	0/0:2,0:2:6:0,6,64	0/0:6,0:6:18:0,18,189	0/0:3,0:4:9:0,9,95	0/0:2,0:2:6:0,6,65	0/0:7,0:7:21:0,21,221	0/0:7,0:7:21:0,21,217	1/1:0,4:4:9:95,9,0	0/0:2,0:2:3:0,3,32	0/0:1,0:1:3:0,3,32	0/0:3,0:3:9:0,9,95	0/0:5,0:5:12:0,12,122	1/1:0,2:2:6:61,6,0	1/1:0,2:2:6:61,6,0	1/1:0,1:1:3:32,3,0	0/0:2,0:2:6:0,6,63	0/0:3,0:3:9:0,9,95	0/0:4,0:4:6:0,6,62	0/0:2,0:2:6:0,6,67	0/0:1,0:1:3:0,3,32	1/1:0,4:4:12:128,12,0	0/0:3,0:3:9:0,9,95	0/0:5,0:5:15:0,15,158	0/0:1,0:1:3:0,3,32	./.:.:.:.:.	1/1:0,3:3:6:68,6,0	1/1:0,1:1:3:31,3,0	1/1:0,3:3:9:89,9,0	0/0:4,0:4:9:0,9,97	0/0:3,0:3:9:0,9,99	0/1:1,1:2:22:22,0,27	0/0:3,0:3:9:0,9,97	0/0:1,0:1:3:0,3,33	0/0:3,0:3:9:0,9,95	0/0:3,0:3:9:0,9,96	0/0:3,0:3:9:0,9,95	0/0:1,0:1:3:0,3,31	0/0:1,0:1:3:0,3,33	./.:.:.:.:.	0/0:3,0:3:9:0,9,88	0/0:4,0:4:12:0,12,126	0/0:1,0:1:3:0,3,32	0/0:1,0:1:3:0,3,32	1/1:0,2:2:6:62,6,0	./.:.:.:.:.	0/0:3,0:3:9:0,9,95	0/0:1,0:1:3:0,3,32	0/0:3,0:3:9:0,9,95	0/0:6,0:6:18:0,18,189	1/1:0,1:1:3:33,3,0	1/1:0,1:1:3:31,3,0	1/1:0,2:2:6:66,6,0	./.:.:.:.:.	0/0:4,0:4:12:0,12,127	1/1:0,2:2:6:66,6,0	0/0:4,0:4:6:0,6,68	0/0:4,0:4:12:0,12,128	0/0:4,0:4:9:0,9,95	./.:.:.:.:.	1/1:0,4:4:12:122,12,0	0/0:5,0:5:15:0,15,160	0/0:3,0:3:6:0,6,63	0/0:3,0:3:9:0,9,95	0/0:8,0:8:18:0,18,207	0/0:3,0:3:9:0,9,96	./.:.:.:.:.	1/1:0,5:5:12:122,12,0	0/0:3,0:3:9:0,9,95	0/0:5,0:5:12:0,12,127	0/0:9,0:9:24:0,24,253	0/0:2,0:2:6:0,6,63	0/0:2,0:2:6:0,6,65	1/1:0,2:2:3:45,3,0	1/1:0,2:2:3:45,3,0	0/0:4,0:4:6:0,6,89	1/1:0,3:3:3:45,3,0	1/1:0,8:8:12:153,12,0	./.:.:.:.:.	./.:.:.:.:.	0/0:35,0:35:93:0,93,1056
chr0	26623908	.	C	T	2690.93	.	AC=38;AF=0.157;AN=242;BaseQRankSum=-0.920;DP=645;Dels=0.00;FS=1.063;HaplotypeScore=0.0833;InbreedingCoeff=0.5735;MLEAC=36;MLEAF=0.149;MQ=48.71;MQ0=22;MQRankSum=-1.244;QD=24.92;ReadPosRankSum=-2.293	GT:AD:DP:GQ:PL	0/0:39,0:39:99:0,114,1221	1/1:0,16:16:39:432,39,0	0/0:10,0:10:30:0,30,314	0/0:29,0:29:81:0,81,856	0/0:11,0:11:30:0,30,319	0/0:2,0:2:6:0,6,61	0/0:2,0:2:6:0,6,63	0/0:3,0:3:9:0,9,98	./.:.:.:.:.	0/0:9,0:9:21:0,21,221	0/0:2,0:2:3:0,3,32	0/0:9,0:9:27:0,27,292	0/0:7,0:7:18:0,18,192	./.:.:.:.:.	0/0:15,0:15:42:0,42,471	0/0:10,0:10:27:0,27,288	0/0:11,0:11:27:0,27,277	0/0:1,0:1:3:0,3,33	0/0:1,0:1:3:0,3,32	1/1:0,2:2:3:31,3,0	./.:.:.:.:.	1/1:0,5:5:15:160,15,0	1/1:0,16:16:36:418,36,0	0/0:11,0:11:30:0,30,317	0/0:4,0:4:12:0,12,132	0/0:7,0:7:18:0,18,188	0/0:19,0:19:51:0,51,571	0/0:2,0:2:6:0,6,68	0/0:1,0:1:3:0,3,32	0/0:8,0:8:24:0,24,245	0/0:2,0:2:6:0,6,61	0/0:2,0:2:3:0,3,32	0/0:9,0:9:24:0,24,250	0/0:2,0:2:6:0,6,68	0/0:9,0:9:27:0,27,284	./.:.:.:.:.	./.:.:.:.:.	0/0:9,0:9:18:0,18,191	0/0:10,0:10:30:0,30,327	0/0:1,0:1:3:0,3,33	0/0:1,0:1:3:0,3,32	0/0:15,0:15:39:0,39,410	0/0:7,0:7:21:0,21,221	0/0:13,0:13:39:0,39,411	1/1:0,16:16:42:445,42,0	0/0:9,0:9:27:0,27,283	0/0:9,0:9:27:0,27,288	0/0:2,0:2:6:0,6,62	0/0:5,0:5:15:0,15,159	./.:.:.:.:.	./.:.:.:.:.	./.:.:.:.:.	0/0:3,0:3:9:0,9,98	0/0:2,0:2:6:0,6,61	0/0:1,0:1:3:0,3,28	./.:.:.:.:.	0/0:3,0:3:9:0,9,95	0/0:5,0:5:9:0,9,93	0/0:2,0:2:3:0,3,32	0/0:6,0:6:18:0,18,189	0/0:3,0:3:9:0,9,97	0/0:2,0:2:6:0,6,65	0/0:6,0:6:18:0,18,191	0/0:6,0:6:18:0,18,185	0/0:2,0:2:6:0,6,61	0/0:1,0:1:3:0,3,33	0/0:1,0:1:3:0,3,32	0/0:3,0:3:9:0,9,94	0/0:5,0:5:12:0,12,122	0/0:3,0:3:9:0,9,99	0/0:1,0:1:3:0,3,32	0/0:1,0:1:3:0,3,33	1/1:0,3:3:9:97,9,0	1/1:0,3:3:9:95,9,0	0/0:5,0:5:9:0,9,96	0/0:1,0:1:3:0,3,32	0/0:2,0:2:6:0,6,65	0/0:4,0:4:12:0,12,131	0/0:3,0:3:9:0,9,92	1/1:0,5:5:15:154,15,0	1/1:0,2:2:6:63,6,0	./.:.:.:.:.	0/0:3,0:3:6:0,6,69	0/0:1,0:1:3:0,3,32	0/0:3,0:3:9:0,9,95	0/0:5,0:5:12:0,12,128	0/0:3,0:3:9:0,9,97	0/0:2,0:2:6:0,6,60	0/0:2,0:2:6:0,6,63	0/0:1,0:1:3:0,3,34	0/0:3,0:3:9:0,9,92	0/0:3,0:3:9:0,9,95	0/0:3,0:3:9:0,9,97	0/0:1,0:1:3:0,3,32	0/0:1,0:1:3:0,3,33	0/0:2,0:2:6:0,6,66	0/0:3,0:3:9:0,9,97	0/0:4,0:4:12:0,12,130	0/0:1,0:1:3:0,3,34	0/0:1,0:1:3:0,3,32	0/0:3,0:3:9:0,9,103	0/0:1,0:1:3:0,3,33	0/0:3,0:3:9:0,9,100	1/1:0,1:1:3:32,3,0	1/1:0,3:3:9:95,9,0	1/1:0,6:6:18:178,18,0	0/0:2,0:2:6:0,6,65	0/0:1,0:1:3:0,3,31	0/0:2,0:2:6:0,6,66	./.:.:.:.:.	0/0:4,0:4:12:0,12,126	0/0:2,0:2:6:0,6,67	./.:.:.:.:.	0/0:3,0:3:9:0,9,93	0/0:4,0:4:9:0,9,95	./.:.:.:.:.	0/0:4,0:4:12:0,12,126	1/1:0,5:5:15:153,15,0	0/0:3,0:3:6:0,6,63	1/1:0,2:2:6:62,6,0	0/0:7,0:7:15:0,15,170	1/1:0,5:5:15:154,15,0	./.:.:.:.:.	0/0:5,0:5:12:0,12,126	1/1:0,2:2:6:63,6,0	1/1:0,5:5:12:128,12,0	1/1:0,9:9:24:247,24,0	1/1:0,2:2:6:61,6,0	0/0:2,0:2:6:0,6,65	0/0:2,0:2:3:0,3,45	0/0:2,0:2:3:0,3,45	0/0:4,0:4:6:0,6,89	0/0:4,0:4:3:0,3,45	0/0:7,0:7:12:0,12,153	./.:.:.:.:.	./.:.:.:.:.	0/0:33,0:33:93:0,93,1075
chr0	26623995	.	T	G	3737.86	.	AC=54;AF=0.223;AN=242;BaseQRankSum=2.157;DP=596;Dels=0.00;FS=0.785;HaplotypeScore=0.0754;InbreedingCoeff=0.5804;MLEAC=47;MLEAF=0.194;MQ=58.20;MQ0=0;MQRankSum=0.852;QD=24.75;ReadPosRankSum=-0.494	GT:AD:DP:GQ:PL	1/1:0,34:34:99:1088,102,0	0/0:13,0:13:39:0,39,392	1/1:0,12:12:36:369,36,0	0/0:23,1:24:48:0,48,692	0/0:15,0:15:45:0,45,447	1/1:0,6:6:15:162,15,0	1/1:0,4:4:12:126,12,0	0/0:2,0:2:6:0,6,65	./.:.:.:.:.	0/0:12,0:12:36:0,36,361	0/0:2,0:2:6:0,6,63	0/0:9,0:9:24:0,24,263	0/0:10,0:10:30:0,30,307	0/0:1,0:1:3:0,3,31	0/0:9,0:9:27:0,27,271	0/0:7,0:7:21:0,21,213	0/0:6,0:6:18:0,18,187	./.:.:.:.:.	1/1:0,2:2:3:45,3,0	./.:.:.:.:.	0/1:1,1:2:23:30,0,23	0/0:2,0:2:6:0,6,59	0/0:10,0:10:27:0,27,287	0/0:17,0:17:48:0,48,507	./.:.:.:.:.	0/1:7,6:13:99:110,0,186	1/1:0,17:17:51:536,51,0	0/0:4,0:4:12:0,12,129	./.:.:.:.:.	0/0:3,0:3:9:0,9,96	0/0:3,0:3:9:0,9,92	0/0:2,0:2:6:0,6,62	0/0:6,0:6:18:0,18,185	0/0:1,0:1:3:0,3,30	0/0:11,0:11:33:0,33,338	./.:.:.:.:.	0/0:13,0:13:39:0,39,397	0/0:4,0:4:12:0,12,126	0/0:9,0:9:24:0,24,263	0/1:1,1:2:25:25,0,26	0/0:2,0:2:6:0,6,61	0/0:5,0:5:15:0,15,156	0/0:7,0:7:21:0,21,212	0/0:10,0:10:30:0,30,308	0/0:7,0:7:21:0,21,216	0/0:7,0:7:21:0,21,214	0/1:1,6:7:11:165,0,11	0/0:2,0:2:6:0,6,65	0/0:3,0:3:9:0,9,92	0/0:4,0:4:12:0,12,121	0/0:3,0:3:6:0,6,72	0/0:1,0:1:3:0,3,31	0/0:4,0:4:12:0,12,116	0/0:3,0:3:9:0,9,89	0/0:4,0:4:12:0,12,121	./.:.:.:.:.	0/0:1,0:1:3:0,3,32	0/0:5,0:5:15:0,15,146	./.:.:.:.:.	0/0:4,0:4:12:0,12,121	0/0:1,0:1:3:0,3,32	0/0:2,0:2:6:0,6,62	0/0:4,0:4:12:0,12,126	0/0:7,0:7:21:0,21,216	1/1:0,5:5:15:157,15,0	0/0:1,0:1:3:0,3,31	0/0:2,0:2:6:0,6,62	0/0:4,0:4:9:0,9,107	0/0:3,0:3:9:0,9,95	1/1:0,1:1:3:32,3,0	1/1:0,3:3:9:92,9,0	1/1:0,2:2:6:63,6,0	0/0:4,0:4:12:0,12,124	0/0:2,0:2:6:0,6,59	0/0:3,0:3:9:0,9,91	./.:.:.:.:.	0/0:1,0:1:3:0,3,32	1/1:0,3:3:9:97,9,0	0/0:1,0:1:3:0,3,31	0/0:4,0:4:12:0,12,126	0/0:3,0:3:9:0,9,93	./.:.:.:.:.	1/1:0,3:3:9:101,9,0	1/1:0,3:3:9:93,9,0	1/1:0,1:1:3:32,3,0	0/0:4,0:4:12:0,12,131	0/0:4,0:4:12:0,12,118	1/1:0,2:2:6:63,6,0	./.:.:.:.:.	0/0:2,0:2:6:0,6,65	0/0:1,0:1:3:0,3,32	0/0:1,0:1:3:0,3,31	0/0:5,0:5:15:0,15,154	0/0:2,0:2:6:0,6,61	0/0:1,0:1:3:0,3,32	0/0:3,0:3:9:0,9,92	0/0:2,0:2:6:0,6,68	0/0:2,0:2:6:0,6,61	0/0:5,0:5:15:0,15,160	0/0:2,0:2:6:0,6,61	1/1:0,1:1:3:33,3,0	0/0:3,0:3:9:0,9,92	0/0:3,0:3:9:0,9,89	0/0:2,0:2:6:0,6,61	0/0:4,0:4:12:0,12,124	0/0:2,0:2:6:0,6,61	1/1:0,2:2:6:68,6,0	1/1:0,4:4:12:123,12,0	./.:.:.:.:.	./.:.:.:.:.	0/0:4,0:4:12:0,12,120	./.:.:.:.:.	0/0:4,0:4:12:0,12,125	0/0:4,0:4:12:0,12,124	0/0:4,0:4:12:0,12,122	./.:.:.:.:.	1/1:0,1:1:3:32,3,0	0/0:7,0:7:21:0,21,214	0/0:1,0:1:3:0,3,31	0/0:4,0:4:12:0,12,123	0/0:1,0:1:3:0,3,32	0/0:5,0:5:15:0,15,155	0/0:2,0:2:6:0,6,63	1/1:0,6:6:18:186,18,0	0/0:2,0:2:6:0,6,61	0/0:5,0:5:15:0,15,153	0/0:3,0:3:9:0,9,95	0/0:4,0:4:12:0,12,122	0/0:4,0:4:12:0,12,121	1/1:0,2:2:3:45,3,0	1/1:0,4:4:9:108,9,0	0/0:4,0:4:6:0,6,89	1/1:0,2:2:3:29,3,0	1/1:0,5:5:9:116,9,0	1/1:0,2:2:3:45,3,0	./.:.:.:.:.	0/0:30,0:30:90:0,90,984
chr0	26624509	.	T	G	3474.98	.	AC=32;AF=0.125;AN=256;BaseQRankSum=2.261;DP=766;Dels=0.00;FS=0.000;HaplotypeScore=0.0297;InbreedingCoeff=0.5957;MLEAC=30;MLEAF=0.117;MQ=59.45;MQ0=0;MQRankSum=0.381;QD=28.02;ReadPosRankSum=0.060	GT:AD:DP:GQ:PL	0/0:28,0:28:84:0,84,894	0/0:20,0:20:51:0,51,580	0/0:13,0:13:39:0,39,394	1/1:0,32:32:96:998,96,0	1/1:0,12:12:36:382,36,0	0/0:7,0:7:18:0,18,196	0/0:11,0:11:33:0,33,336	1/1:0,2:2:6:61,6,0	1/1:0,3:3:9:95,9,0	1/1:0,10:10:30:309,30,0	0/0:2,0:2:6:0,6,64	0/0:10,0:10:30:0,30,307	0/0:12,0:12:33:0,33,353	./.:.:.:.:.	0/0:10,0:10:30:0,30,319	1/1:0,8:8:24:248,24,0	1/1:0,17:17:48:515,48,0	./.:.:.:.:.	0/0:9,0:9:27:0,27,282	0/0:2,0:2:6:0,6,60	0/0:1,0:1:3:0,3,31	0/0:7,0:7:21:0,21,212	0/0:8,0:8:21:0,21,231	0/0:18,0:18:51:0,51,546	0/0:2,0:2:6:0,6,59	0/0:14,0:14:42:0,42,436	0/0:7,0:7:21:0,21,216	0/0:3,0:3:9:0,9,97	0/0:2,0:2:6:0,6,61	0/0:18,0:18:45:0,45,509	0/0:2,0:2:6:0,6,61	0/0:4,0:4:12:0,12,131	0/0:9,0:9:27:0,27,280	0/0:2,0:2:6:0,6,67	0/0:17,0:17:51:0,51,526	0/0:6,0:6:18:0,18,189	0/0:22,0:22:66:0,66,698	0/0:7,0:7:21:0,21,212	0/0:9,0:9:27:0,27,277	0/0:5,0:5:15:0,15,164	1/1:0,3:3:9:85,9,0	1/1:0,10:10:30:316,30,0	0/0:17,0:17:48:0,48,495	0/0:10,0:10:30:0,30,304	0/0:15,0:15:42:0,42,443	0/0:9,0:9:24:0,24,255	0/0:4,0:4:12:0,12,120	./.:.:.:.:.	1/1:0,1:1:3:30,3,0	1/1:0,6:6:18:187,18,0	./.:.:.:.:.	./.:.:.:.:.	0/0:1,0:1:3:0,3,30	0/0:4,0:4:9:0,9,111	0/0:2,0:2:6:0,6,59	0/0:2,0:2:6:0,6,63	0/0:1,0:1:3:0,3,34	0/0:5,0:5:15:0,15,154	1/1:0,6:6:15:170,15,0	0/0:9,0:9:27:0,27,274	0/0:6,0:6:18:0,18,182	0/0:5,0:5:15:0,15,147	1/1:0,7:7:21:224,21,0	0/0:2,0:2:6:0,6,65	0/0:5,0:5:15:0,15,149	0/0:6,0:6:18:0,18,183	0/0:5,0:5:15:0,15,158	0/0:7,0:7:21:0,21,210	0/0:1,0:1:3:0,3,32	0/0:1,0:1:3:0,3,32	0/0:4,0:4:12:0,12,125	0/0:1,0:1:3:0,3,31	0/0:1,0:1:3:0,3,30	0/0:4,0:4:12:0,12,120	0/0:5,0:5:15:0,15,154	0/0:1,0:1:3:0,3,30	0/0:1,0:1:3:0,3,32	0/0:3,0:3:9:0,9,95	./.:.:.:.:.	0/0:9,0:9:27:0,27,278	./.:.:.:.:.	0/0:10,0:10:27:0,27,292	0/0:2,0:2:6:0,6,63	0/0:1,0:1:3:0,3,30	0/0:4,0:4:12:0,12,118	0/0:3,0:3:9:0,9,97	1/1:0,5:5:15:155,15,0	0/0:1,0:1:3:0,3,30	1/1:0,1:1:3:29,3,0	0/0:3,0:3:9:0,9,101	1/1:0,1:1:3:32,3,0	0/0:1,0:1:3:0,3,29	0/0:1,0:1:3:0,3,32	0/0:2,0:2:6:0,6,61	0/0:2,0:2:6:0,6,61	./.:.:.:.:.	0/0:6,0:6:18:0,18,185	0/0:5,0:5:15:0,15,150	0/0:1,0:1:3:0,3,29	0/0:4,0:4:9:0,9,109	0/0:2,0:2:6:0,6,63	0/0:1,0:1:3:0,3,32	0/0:1,0:1:3:0,3,31	0/0:4,0:4:12:0,12,122	0/0:3,0:3:9:0,9,97	0/0:4,0:4:12:0,12,122	0/0:2,0:2:6:0,6,67	0/0:2,0:2:6:0,6,57	0/0:4,0:4:12:0,12,128	0/0:3,0:3:9:0,9,94	0/0:4,0:4:12:0,12,118	0/0:4,0:4:12:0,12,131	0/0:7,0:7:18:0,18,197	0/0:4,0:4:12:0,12,111	0/0:2,0:2:6:0,6,62	0/0:2,0:2:6:0,6,62	0/0:2,0:2:6:0,6,63	0/0:3,0:3:9:0,9,90	0/0:2,0:2:6:0,6,61	0/0:2,0:2:6:0,6,60	0/0:3,0:3:9:0,9,95	0/0:6,0:6:15:0,15,167	0/0:4,0:4:12:0,12,126	0/0:4,0:4:12:0,12,120	0/0:1,0:1:3:0,3,31	0/0:3,0:3:9:0,9,94	0/0:6,0:6:18:0,18,181	0/0:10,0:10:24:0,24,277	0/0:3,0:3:9:0,9,95	0/0:4,0:4:6:0,6,89	./.:.:.:.:.	0/0:2,0:2:3:0,3,45	0/0:10,0:10:18:0,18,227	0/0:6,0:6:9:0,9,134	0/0:7,0:7:15:0,15,182	0/0:4,0:4:6:0,6,75	0/0:32,0:32:96:0,96,1075
chr0	26624730	.	A	T	4286.66	.	AC=52;AF=0.208;AN=250;BaseQRankSum=0.889;DP=718;Dels=0.00;FS=2.316;HaplotypeScore=0.0818;InbreedingCoeff=0.6188;MLEAC=48;MLEAF=0.192;MQ=59.36;MQ0=0;MQRankSum=-0.832;QD=25.82;ReadPosRankSum=-0.114	GT:AD:DP:GQ:PL	1/1:0,30:30:90:960,90,0	0/0:17,0:17:51:0,51,528	1/1:0,12:12:36:366,36,0	0/0:28,0:28:84:0,84,869	0/0:15,0:15:45:0,45,455	1/1:0,8:8:21:227,21,0	1/1:0,10:10:30:292,30,0	./.:.:.:.:.	0/0:3,0:3:9:0,9,95	0/0:11,0:11:33:0,33,337	0/0:2,0:2:6:0,6,68	0/0:6,0:6:18:0,18,191	0/0:17,0:17:51:0,51,528	0/0:2,0:2:6:0,6,63	0/0:20,0:20:60:0,60,619	0/0:9,0:9:21:0,21,245	0/0:5,0:5:12:0,12,143	./.:.:.:.:.	1/1:0,4:4:12:122,12,0	0/0:3,0:3:9:0,9,89	./.:.:.:.:.	0/0:5,0:5:15:0,15,156	0/0:11,0:11:33:0,33,323	0/0:20,0:20:48:0,48,553	0/0:1,0:1:3:0,3,31	0/1:5,11:16:99:299,0,106	1/1:0,8:8:24:251,24,0	0/0:5,0:5:15:0,15,153	0/0:2,0:2:6:0,6,61	0/0:14,0:14:39:0,39,398	0/0:2,0:2:6:0,6,59	0/0:2,0:2:6:0,6,60	0/0:7,0:7:21:0,21,221	0/0:3,0:3:9:0,9,97	0/0:12,0:12:36:0,36,363	1/1:0,1:1:3:32,3,0	0/0:13,0:13:39:0,39,407	0/0:10,0:10:27:0,27,292	0/0:6,0:6:18:0,18,189	0/0:2,0:2:6:0,6,68	0/0:6,0:6:18:0,18,196	0/0:11,0:11:33:0,33,339	0/0:13,0:13:39:0,39,400	0/0:16,0:16:45:0,45,466	0/0:18,0:18:54:0,54,565	0/0:11,0:11:33:0,33,339	1/1:0,18:18:42:493,42,0	0/0:1,0:1:3:0,3,32	./.:.:.:.:.	0/0:4,0:4:12:0,12,122	0/0:1,0:1:3:0,3,32	0/0:2,0:2:6:0,6,60	0/0:5,0:5:15:0,15,156	0/0:1,0:1:3:0,3,32	0/0:5,0:5:15:0,15,159	0/0:1,0:1:3:0,3,30	0/0:3,0:3:9:0,9,92	0/0:4,0:4:12:0,12,124	0/0:1,0:1:3:0,3,32	0/0:2,0:2:6:0,6,61	0/0:3,0:3:9:0,9,97	0/0:2,0:2:3:0,3,45	0/0:5,0:5:15:0,15,155	./.:.:.:.:.	1/1:0,11:11:30:304,30,0	0/0:1,0:1:3:0,3,32	./.:.:.:.:.	0/0:7,0:7:18:0,18,201	0/0:3,0:3:9:0,9,95	./.:.:.:.:.	1/1:0,2:2:6:63,6,0	1/1:0,4:4:12:126,12,0	0/0:7,0:7:21:0,21,222	0/0:4,0:4:12:0,12,131	0/0:6,0:6:18:0,18,184	0/0:1,0:1:3:0,3,31	./.:.:.:.:.	1/1:0,4:4:12:128,12,0	0/0:1,0:1:3:0,3,32	0/0:2,0:2:6:0,6,64	0/0:2,0:2:6:0,6,54	0/0:1,0:1:3:0,3,32	1/1:0,1:1:3:32,3,0	1/1:0,3:3:9:95,9,0	1/1:0,4:4:12:124,12,0	0/0:2,0:2:6:0,6,61	0/0:2,0:2:6:0,6,63	./.:.:.:.:.	0/0:5,0:5:15:0,15,150	0/0:1,0:1:3:0,3,31	0/0:3,0:3:9:0,9,96	./.:.:.:.:.	./.:.:.:.:.	0/0:1,0:1:3:0,3,31	0/0:1,0:1:3:0,3,32	0/0:2,0:2:6:0,6,63	0/0:1,0:1:3:0,3,33	./.:.:.:.:.	0/0:2,0:2:3:0,3,45	0/0:2,0:2:6:0,6,65	1/1:0,3:3:9:97,9,0	0/0:3,0:3:9:0,9,95	0/0:2,0:2:6:0,6,60	0/0:4,0:4:12:0,12,122	0/0:4,0:4:12:0,12,126	0/0:2,0:2:6:0,6,65	0/1:1,1:2:24:27,0,24	1/1:0,4:4:12:126,12,0	0/0:4,0:4:12:0,12,129	0/0:1,0:1:3:0,3,30	0/0:5,0:5:15:0,15,151	0/0:4,0:4:12:0,12,125	0/0:10,0:10:30:0,30,310	0/0:3,0:3:9:0,9,96	0/0:5,0:5:15:0,15,161	0/0:6,0:6:18:0,18,184	1/1:0,1:1:3:30,3,0	0/0:4,0:4:12:0,12,126	0/0:6,0:6:15:0,15,168	0/0:2,0:2:6:0,6,61	0/0:6,0:6:18:0,18,187	0/0:3,0:3:9:0,9,93	0/0:2,0:2:3:0,3,32	1/1:0,4:4:12:130,12,0	0/0:3,0:3:9:0,9,92	0/0:6,0:6:18:0,18,183	0/0:3,0:3:9:0,9,92	0/0:7,0:7:21:0,21,219	0/0:1,0:1:3:0,3,31	1/1:0,2:2:3:45,3,0	1/1:0,2:2:3:45,3,0	0/0:1,0:1:3:0,3,32	1/1:0,3:3:9:94,9,0	1/1:0,2:2:3:45,3,0	1/1:0,3:3:6:76,6,0	1/1:0,4:4:9:108,9,0	0/0:30,0:30:90:0,90,1015
chr0	26625405	.	C	G	1907.69	.	AC=13;AF=0.052;AN=250;DP=786;Dels=0.00;FS=8.796;HaplotypeScore=0.1086;InbreedingCoeff=0.3827;MLEAC=10;MLEAF=0.040;MQ=59.54;MQ0=0;QD=28.47	GT:AD:DP:GQ:PL	1/1:0,41:41:99:1317,123,0	0/0:19,0:19:57:0,57,595	0/0:15,0:15:45:0,45,475	0/0:33,0:33:96:0,96,1013	0/0:15,0:15:42:0,42,436	0/0:4,0:4:9:0,9,105	0/0:8,0:8:21:0,21,234	0/0:1,0:1:3:0,3,32	./.:.:.:.:.	0/0:10,0:10:30:0,30,318	0/0:2,0:2:6:0,6,62	0/0:5,0:5:12:0,12,124	0/0:16,0:16:48:0,48,493	0/0:1,0:1:3:0,3,31	0/0:23,0:23:66:0,66,715	0/0:10,0:10:27:0,27,292	0/0:13,0:13:39:0,39,404	0/1:1,1:2:24:24,0,25	0/0:1,0:1:3:0,3,31	0/0:2,0:2:6:0,6,61	0/0:1,0:1:3:0,3,34	0/0:7,0:7:21:0,21,219	0/0:15,0:15:36:0,36,414	0/0:19,0:19:54:0,54,580	0/0:3,0:3:9:0,9,97	0/0:14,0:14:42:0,42,432	1/1:0,15:15:45:478,45,0	0/0:3,0:3:9:0,9,91	./.:.:.:.:.	0/0:9,0:9:27:0,27,279	0/0:3,0:3:9:0,9,94	0/0:4,0:4:12:0,12,126	0/0:11,0:11:30:0,30,328	0/0:1,0:1:3:0,3,34	0/0:19,0:19:57:0,57,591	1/1:0,3:3:9:96,9,0	0/0:12,0:12:36:0,36,373	0/0:6,0:6:18:0,18,185	0/0:3,0:3:9:0,9,92	./.:.:.:.:.	0/0:2,0:2:6:0,6,61	0/0:17,0:17:48:0,48,502	0/0:16,0:16:45:0,45,481	0/0:10,0:10:27:0,27,300	0/0:11,0:11:33:0,33,336	0/0:5,0:5:12:0,12,141	0/0:13,0:13:27:0,27,335	0/0:1,0:1:3:0,3,31	0/0:3,0:3:9:0,9,93	0/0:3,0:3:9:0,9,92	./.:.:.:.:.	0/0:4,0:4:12:0,12,126	0/0:7,0:7:21:0,21,221	0/0:1,0:1:3:0,3,31	0/0:6,0:6:18:0,18,189	0/0:1,0:1:3:0,3,32	0/0:5,0:5:15:0,15,157	0/0:4,0:4:12:0,12,128	0/0:5,0:5:15:0,15,156	0/0:6,0:6:18:0,18,188	0/0:4,0:4:12:0,12,120	0/0:1,0:1:3:0,3,31	0/0:7,0:7:21:0,21,220	0/0:2,0:2:6:0,6,61	0/0:3,0:3:9:0,9,96	0/0:5,0:5:15:0,15,155	0/0:3,0:3:9:0,9,92	0/0:10,0:10:30:0,30,308	0/0:3,0:3:9:0,9,95	0/0:2,0:2:6:0,6,55	./.:.:1:.:.	0/0:3,0:3:9:0,9,90	./.:.:.:.:.	0/0:3,0:3:9:0,9,95	0/0:5,0:5:15:0,15,161	0/0:4,0:4:12:0,12,122	0/0:2,0:2:6:0,6,61	0/0:2,0:2:6:0,6,60	./.:.:.:.:.	0/0:7,0:7:21:0,21,211	0/0:1,0:1:3:0,3,32	0/0:1,0:1:3:0,3,32	0/0:6,0:6:18:0,18,183	0/0:5,0:5:15:0,15,156	0/0:4,0:4:12:0,12,121	0/0:3,0:3:9:0,9,90	0/0:6,0:6:18:0,18,187	1/1:0,2:2:6:64,6,0	0/0:5,0:5:15:0,15,143	0/0:4,0:4:12:0,12,118	0/0:1,0:1:3:0,3,34	0/0:3,0:3:9:0,9,93	0/0:4,0:4:9:0,9,107	./.:.:.:.:.	./.:.:.:.:.	0/0:2,0:2:6:0,6,63	0/0:5,0:5:15:0,15,159	0/0:8,0:8:21:0,21,232	0/0:1,0:1:3:0,3,31	0/0:5,0:5:15:0,15,153	0/0:3,0:3:9:0,9,95	0/0:3,0:3:9:0,9,90	0/0:4,0:4:12:0,12,128	0/0:2,0:2:6:0,6,61	0/0:2,0:2:6:0,6,61	0/0:3,0:3:9:0,9,94	0/0:4,0:4:12:0,12,134	0/0:7,0:7:21:0,21,213	1/1:0,2:2:6:69,6,0	./.:.:.:.:.	0/0:7,0:7:21:0,21,214	1/1:0,2:2:6:68,6,0	0/0:5,0:5:15:0,15,158	0/0:1,0:2:3:0,3,31	0/0:6,0:6:18:0,18,182	0/0:11,0:11:33:0,33,333	0/0:3,0:3:9:0,9,93	0/0:1,0:1:3:0,3,30	0/0:8,0:8:24:0,24,235	0/0:4,0:4:12:0,12,126	0/0:5,0:5:15:0,15,159	0/0:4,0:4:12:0,12,129	0/0:5,0:5:15:0,15,158	0/0:4,0:4:12:0,12,126	0/0:6,0:6:18:0,18,186	0/0:3,0:3:9:0,9,84	0/0:6,0:6:12:0,12,150	0/0:5,0:5:15:0,15,156	0/0:4,0:4:12:0,12,130	0/0:5,0:5:6:0,6,89	0/0:3,0:3:6:0,6,75	0/0:4,0:4:6:0,6,89	0/0:4,0:4:6:0,6,89	./.:.:.:.:.	./.:.:.:.:.	0/0:5,0:5:9:0,9,121	0/0:21,0:21:63:0,63,671
chr0	26655355	.	A	C	18350.4	.	AC=118;AF=0.450;AN=262;BaseQRankSum=10.435;DP=1333;Dels=0.00;FS=1.569;HaplotypeScore=0.2037;InbreedingCoeff=0.7948;MLEAC=119;MLEAF=0.454;MQ=59.79;MQ0=1;MQRankSum=0.806;QD=29.13;ReadPosRankSum=-3.384	GT:AD:DP:GQ:PL	0/0:70,0:70:99:0,211,2209	0/0:27,0:27:81:0,81,814	0/0:16,0:16:45:0,45,467	1/1:0,61:61:99:1959,183,0	1/1:0,27:27:81:867,81,0	0/0:29,0:30:78:0,78,842	0/1:5,13:18:97:352,0,97	1/1:0,3:3:9:100,9,0	./.:.:.:.:.	1/1:0,35:35:99:1089,99,0	1/1:0,3:3:9:101,9,0	0/0:28,0:28:84:0,84,856	1/1:0,25:25:75:777,75,0	1/1:0,2:2:6:67,6,0	1/1:0,20:20:60:631,60,0	1/1:0,34:34:99:1067,102,0	1/1:0,28:28:72:814,72,0	0/0:2,0:2:6:0,6,61	1/1:0,14:14:39:428,39,0	0/0:17,0:17:39:0,39,441	0/0:3,0:3:9:0,9,97	0/0:40,0:40:99:0,120,1185	0/0:29,0:29:69:0,69,786	0/0:24,0:24:72:0,72,734	1/1:0,3:3:9:97,9,0	1/1:0,29:29:75:834,75,0	1/1:0,16:16:45:495,45,0	1/1:0,6:6:18:196,18,0	./.:.:.:.:.	1/1:0,36:36:99:1121,108,0	1/1:0,6:6:18:195,18,0	1/1:0,3:3:9:90,9,0	1/1:0,38:38:99:1154,105,0	1/1:0,2:2:6:65,6,0	0/0:22,0:22:60:0,60,633	0/0:2,0:2:6:0,6,61	0/0:24,0:24:72:0,72,711	1/1:0,27:27:75:816,75,0	1/1:0,11:11:33:357,33,0	0/0:1,0:1:3:0,3,32	1/1:0,6:6:15:167,15,0	1/1:0,11:11:33:353,33,0	0/0:23,0:23:60:0,60,646	0/0:29,0:29:84:0,84,862	0/0:24,0:24:66:0,66,693	0/0:28,0:28:78:0,78,810	0/0:14,0:14:42:0,42,422	0/0:2,0:2:6:0,6,62	1/1:0,5:5:12:139,12,0	0/0:7,0:7:15:0,15,182	1/1:0,2:2:6:63,6,0	1/1:0,10:10:27:297,27,0	1/1:0,4:4:12:125,12,0	1/1:0,1:1:3:33,3,0	0/0:7,0:7:18:0,18,201	1/1:0,2:2:6:67,6,0	0/0:5,0:5:15:0,15,149	0/0:6,0:6:18:0,18,184	1/1:0,6:6:15:169,15,0	0/0:8,0:8:21:0,21,229	1/1:0,1:1:3:33,3,0	1/1:0,5:5:15:158,15,0	1/1:0,13:13:39:408,39,0	0/0:2,0:2:6:0,6,61	0/0:7,0:7:21:0,21,210	1/1:0,1:1:3:33,3,0	1/1:0,5:5:15:157,15,0	1/1:0,11:11:30:323,30,0	1/1:0,3:3:9:99,9,0	./.:.:.:.:.	0/0:1,0:1:3:0,3,33	0/0:5,0:5:15:0,15,151	0/0:3,0:3:9:0,9,88	0/0:7,0:7:21:0,21,207	0/0:5,0:5:15:0,15,153	0/0:5,0:5:15:0,15,154	0/0:1,0:1:3:0,3,31	0/0:4,0:4:12:0,12,118	0/0:3,0:3:9:0,9,92	0/0:6,0:6:12:0,12,149	0/0:3,0:3:9:0,9,94	0/0:3,0:3:9:0,9,91	0/0:4,0:4:12:0,12,123	0/0:8,0:8:21:0,21,230	0/0:6,0:6:15:0,15,166	1/1:0,2:2:6:63,6,0	1/1:0,6:6:12:154,12,0	1/1:0,5:5:15:161,15,0	1/1:0,7:7:21:221,21,0	1/1:0,1:1:3:32,3,0	1/1:0,4:4:12:130,12,0	0/0:7,0:7:21:0,21,207	1/1:0,3:3:9:97,9,0	./.:.:.:.:.	1/1:0,4:4:12:122,12,0	0/0:1,0:1:3:0,3,33	1/1:0,3:3:9:95,9,0	1/1:0,3:3:9:94,9,0	1/1:0,3:3:9:94,9,0	1/1:0,4:4:9:109,9,0	1/1:0,7:7:21:220,21,0	1/1:0,2:2:6:63,6,0	1/1:0,1:1:3:33,3,0	0/0:2,0:2:6:0,6,58	0/0:3,0:3:9:0,9,92	0/0:9,0:9:24:0,24,268	0/0:6,0:6:18:0,18,186	0/0:7,0:7:21:0,21,210	0/0:3,0:3:9:0,9,93	1/1:0,9:9:27:278,27,0	1/1:0,9:9:27:286,27,0	0/0:3,0:3:9:0,9,92	0/1:7,2:9:31:31,0,187	1/1:0,5:5:15:157,15,0	1/1:0,6:6:15:173,15,0	1/1:0,4:4:12:128,12,0	./.:.:.:.:.	0/0:4,0:4:12:0,12,118	0/0:2,0:2:6:0,6,60	0/0:5,0:5:15:0,15,153	0/0:11,0:11:33:0,33,332	0/0:4,0:4:12:0,12,118	0/0:8,0:8:24:0,24,250	0/0:2,0:2:6:0,6,62	0/0:4,0:4:12:0,12,120	0/0:6,0:6:18:0,18,178	0/0:10,0:10:30:0,30,300	0/0:1,0:1:3:0,3,31	0/0:1,0:1:3:0,3,32	0/0:2,0:2:3:0,3,45	0/0:2,0:2:3:0,3,45	./.:.:.:.:.	0/0:3,0:3:3:0,3,44	0/0:3,0:3:6:0,6,71	0/0:3,0:3:6:0,6,61	0/0:2,0:2:3:0,3,31	0/0:28,0:28:84:0,84,936
chr0	26656839	.	G	T	4365.56	.	AC=27;AF=0.102;AN=264;BaseQRankSum=-2.034;DP=906;Dels=0.00;FS=15.373;HaplotypeScore=0.1556;InbreedingCoeff=0.5006;MLEAC=26;MLEAF=0.098;MQ=59.61;MQ0=0;MQRankSum=0.586;QD=26.78;ReadPosRankSum=4.048	GT:AD:DP:GQ:PL	1/1:0,54:54:99:1717,162,0	1/1:0,20:20:60:625,60,0	0/0:24,0:24:66:0,66,722	0/0:37,0:37:99:0,105,1089	0/0:18,0:18:51:0,51,558	0/0:12,0:12:36:0,36,373	0/0:15,0:15:45:0,45,466	0/0:3,0:3:9:0,9,92	0/0:2,0:2:6:0,6,67	0/0:19,0:19:57:0,57,594	0/0:3,0:3:9:0,9,94	0/0:18,0:18:48:0,48,522	0/0:17,0:17:51:0,51,531	0/0:1,0:1:3:0,3,30	0/0:19,0:19:54:0,54,574	0/0:16,0:16:48:0,48,499	0/0:16,0:16:42:0,42,458	0/1:1,2:3:23:50,0,23	0/0:1,0:1:3:0,3,32	0/0:4,0:4:12:0,12,124	1/1:0,3:3:9:91,9,0	0/1:6,11:17:99:271,0,133	0/0:13,0:13:36:0,36,393	0/0:12,0:12:36:0,36,388	0/0:3,0:3:9:0,9,95	1/1:0,13:14:39:390,39,0	0/0:14,0:14:42:0,42,437	0/0:3,0:3:9:0,9,98	0/0:2,0:2:6:0,6,62	0/0:24,0:24:63:0,63,683	0/0:6,0:6:18:0,18,184	0/0:8,0:8:24:0,24,254	0/0:15,0:15:42:0,42,446	0/0:2,0:2:6:0,6,67	0/0:16,0:16:48:0,48,497	0/0:1,0:1:3:0,3,26	0/0:20,0:20:60:0,60,627	0/0:5,0:5:15:0,15,153	0/0:12,0:12:36:0,36,370	0/0:3,0:3:9:0,9,96	0/0:2,0:2:6:0,6,69	0/0:9,0:9:27:0,27,287	0/0:8,0:8:24:0,24,254	0/0:15,0:15:45:0,45,474	1/1:0,19:19:57:591,57,0	0/0:13,0:13:39:0,39,406	0/0:17,0:17:51:0,51,539	0/0:4,0:4:12:0,12,128	0/0:1,0:1:3:0,3,31	0/0:5,0:5:15:0,15,160	0/0:1,0:1:3:0,3,32	0/0:4,0:4:12:0,12,121	0/0:10,0:10:30:0,30,313	0/0:1,0:1:3:0,3,31	./.:.:.:.:.	0/0:5,0:5:15:0,15,154	0/0:3,0:3:9:0,9,97	0/0:5,0:5:15:0,15,162	0/0:3,0:3:6:0,6,76	0/0:5,0:5:15:0,15,157	0/0:4,0:4:12:0,12,124	0/0:4,0:4:12:0,12,125	0/0:7,0:7:21:0,21,203	0/0:2,0:2:6:0,6,65	0/0:7,0:7:21:0,21,221	0/0:5,0:5:15:0,15,156	0/0:4,0:4:9:0,9,107	0/0:5,0:5:15:0,15,154	0/0:3,0:3:9:0,9,100	0/0:2,0:2:6:0,6,61	1/1:0,4:4:12:123,12,0	1/1:0,7:7:21:216,21,0	0/0:2,0:2:6:0,6,61	0/0:3,0:3:9:0,9,89	0/0:3,0:3:9:0,9,97	0/0:3,0:3:9:0,9,94	0/0:1,0:1:3:0,3,31	0/0:1,0:1:3:0,3,22	0/0:1,0:1:3:0,3,32	0/0:5,0:5:15:0,15,156	0/0:1,0:1:3:0,3,32	./.:.:.:.:.	0/0:3,0:3:9:0,9,94	0/0:3,0:3:9:0,9,92	0/0:6,0:6:18:0,18,187	0/0:6,0:6:18:0,18,193	0/0:3,0:3:9:0,9,92	0/0:5,0:5:15:0,15,155	0/0:4,0:4:12:0,12,124	0/0:3,0:3:9:0,9,92	0/0:3,0:3:9:0,9,94	0/0:2,0:2:6:0,6,62	0/0:5,0:5:15:0,15,153	0/0:4,0:4:12:0,12,128	0/0:2,0:2:6:0,6,67	0/0:3,0:3:9:0,9,90	0/0:4,0:4:12:0,12,124	0/0:6,0:6:15:0,15,168	0/0:2,0:2:6:0,6,61	0/0:1,0:1:3:0,3,32	0/0:8,0:8:24:0,24,252	0/0:3,0:3:9:0,9,97	0/0:2,0:2:6:0,6,63	0/0:1,0:1:3:0,3,32	0/0:4,0:4:12:0,12,121	0/0:5,0:5:15:0,15,158	0/0:4,0:4:12:0,12,127	0/0:4,0:4:9:0,9,106	0/0:2,0:2:6:0,6,53	0/0:2,0:2:6:0,6,61	0/0:4,0:4:12:0,12,121	0/0:2,0:2:6:0,6,53	0/0:9,0:9:24:0,24,264	0/0:3,0:3:9:0,9,92	0/0:5,0:5:15:0,15,161	0/0:3,0:3:9:0,9,91	0/0:1,0:1:3:0,3,32	0/0:4,0:4:12:0,12,126	0/0:4,0:4:12:0,12,126	1/1:0,6:6:18:185,18,0	0/0:2,0:2:6:0,6,60	0/0:8,0:8:21:0,21,237	1/1:0,6:6:18:183,18,0	1/1:0,1:1:3:31,3,0	1/1:0,3:3:6:74,6,0	0/0:5,0:5:15:0,15,153	1/1:0,1:1:3:32,3,0	0/1:1,4:5:17:113,0,17	0/0:5,0:5:15:0,15,153	0/0:2,0:2:3:0,3,45	./.:.:.:.:.	./.:.:.:.:.	./.:.:.:.:.	0/0:5,0:5:12:0,12,137	0/0:2,0:2:3:0,3,45	0/0:2,0:2:3:0,3,45	0/0:19,0:19:57:0,57,621
chr0	26658923	.	C	G	8000.67	.	AC=95;AF=0.380;AN=250;BaseQRankSum=1.737;DP=818;Dels=0.00;FS=1.394;HaplotypeScore=0.0424;InbreedingCoeff=0.6885;MLEAC=93;MLEAF=0.372;MQ=59.84;MQ0=0;MQRankSum=-1.591;QD=27.40;ReadPosRankSum=-0.089	GT:AD:DP:GQ:PL	0/0:50,0:50:99:0,150,1616	0/0:14,0:14:42:0,42,442	0/0:11,0:11:33:0,33,350	0/0:27,0:27:81:0,81,847	1/1:0,15:15:45:484,45,0	0/0:15,0:15:45:0,45,470	0/0:14,0:14:42:0,42,431	0/0:1,0:1:3:0,3,33	0/0:1,0:1:3:0,3,32	1/1:0,17:17:51:547,51,0	1/1:0,4:4:12:132,12,0	0/0:13,0:13:39:0,39,411	1/1:0,15:15:45:474,45,0	./.:.:.:.:.	0/0:14,0:14:42:0,42,448	1/1:0,24:24:66:717,66,0	1/1:0,14:14:42:442,42,0	0/0:4,0:4:12:0,12,133	0/0:5,0:5:15:0,15,158	0/0:2,0:2:6:0,6,63	0/0:1,0:1:3:0,3,34	0/0:16,0:16:48:0,48,499	0/0:19,0:19:57:0,57,592	0/0:23,0:23:66:0,66,720	1/1:0,3:3:9:99,9,0	0/0:17,0:17:48:0,48,535	1/1:0,11:11:30:336,30,0	1/1:0,3:3:9:99,9,0	./.:.:.:.:.	1/1:0,15:15:45:473,45,0	1/1:0,6:6:18:201,18,0	1/1:0,2:2:6:69,6,0	1/1:0,14:14:42:445,42,0	1/1:0,3:3:9:106,9,0	0/0:7,0:7:21:0,21,210	0/0:1,0:1:3:0,3,32	0/0:22,0:22:66:0,66,713	1/1:0,8:8:24:257,24,0	1/1:0,8:8:24:246,24,0	0/0:1,0:1:3:0,3,31	1/1:0,1:1:3:30,3,0	1/1:0,14:14:42:448,42,0	0/0:15,0:15:42:0,42,455	0/0:9,0:9:27:0,27,273	0/0:7,0:7:21:0,21,232	0/0:26,0:26:78:0,78,820	0/0:16,0:16:48:0,48,504	./.:.:.:.:.	1/1:0,3:3:9:96,9,0	0/0:3,0:3:9:0,9,100	0/0:1,0:1:3:0,3,31	./.:.:.:.:.	1/1:0,4:4:12:127,12,0	0/1:2,2:4:51:56,0,51	0/0:4,0:4:9:0,9,110	1/1:0,2:2:6:68,6,0	./.:.:.:.:.	0/0:5,0:5:15:0,15,161	./.:.:.:.:.	0/0:2,0:2:6:0,6,65	./.:.:.:.:.	1/1:0,1:1:3:32,3,0	1/1:0,5:5:15:162,15,0	0/0:2,0:2:6:0,6,59	0/0:3,0:3:9:0,9,99	0/0:3,0:3:9:0,9,95	0/0:3,0:3:9:0,9,93	1/1:0,3:3:9:97,9,0	1/1:0,4:4:12:129,12,0	./.:.:.:.:.	./.:.:.:.:.	0/0:2,0:2:6:0,6,59	0/0:1,0:1:3:0,3,32	0/0:3,0:3:6:0,6,74	0/0:1,0:1:3:0,3,30	0/0:4,0:4:12:0,12,130	0/0:1,0:1:3:0,3,32	0/0:3,0:3:9:0,9,100	0/0:1,0:1:3:0,3,30	0/0:2,0:2:6:0,6,61	0/0:3,0:3:9:0,9,95	./.:.:.:.:.	0/0:6,0:6:18:0,18,189	0/0:6,0:6:18:0,18,185	0/0:3,0:3:9:0,9,89	1/1:0,6:6:18:195,18,0	1/1:0,2:2:6:60,6,0	0/0:3,0:3:9:0,9,96	1/1:0,1:1:3:32,3,0	1/1:0,2:2:6:67,6,0	1/1:0,4:4:12:128,12,0	0/0:3,0:3:9:0,9,89	0/1:3,1:4:22:22,0,69	1/1:0,3:3:9:100,9,0	1/1:0,2:2:6:62,6,0	0/0:3,0:3:9:0,9,95	1/1:1,9:10:1:251,1,0	1/1:0,4:4:12:123,12,0	1/1:0,1:1:3:35,3,0	1/1:0,7:7:21:220,21,0	1/1:0,4:4:12:134,12,0	1/1:0,2:2:6:65,6,0	1/1:0,1:1:3:32,3,0	0/0:2,0:2:6:0,6,65	0/0:4,0:4:9:0,9,113	0/0:2,0:2:6:0,6,61	0/0:5,0:5:15:0,15,165	0/0:6,0:6:15:0,15,156	0/1:4,1:5:13:13,0,106	1/1:0,2:2:6:65,6,0	1/1:0,3:3:9:95,9,0	0/1:4,1:5:14:14,0,108	0/1:4,3:7:76:76,0,92	1/1:0,4:4:12:125,12,0	1/1:0,3:3:9:95,9,0	1/1:0,6:6:18:182,18,0	1/1:0,1:1:3:34,3,0	0/0:4,0:4:12:0,12,122	0/0:2,0:2:6:0,6,61	0/0:3,0:3:9:0,9,92	0/0:5,0:5:15:0,15,153	0/0:3,0:3:9:0,9,93	0/0:4,0:4:12:0,12,133	0/0:4,0:4:12:0,12,126	0/0:1,0:1:3:0,3,31	0/0:3,0:3:9:0,9,98	0/0:6,0:6:18:0,18,187	0/0:6,0:6:18:0,18,195	0/0:3,0:3:9:0,9,93	0/0:8,0:8:18:0,18,217	0/0:6,0:6:9:0,9,134	0/0:5,0:5:9:0,9,120	0/0:2,0:2:3:0,3,45	0/0:9,0:9:15:0,15,183	./.:.:.:.:.	./.:.:.:.:.	0/0:11,0:11:33:0,33,358
chr0	26661554	.	C	T	3647.12	.	AC=26;AF=0.100;AN=260;BaseQRankSum=4.633;DP=933;Dels=0.00;FS=2.923;HaplotypeScore=0.2879;InbreedingCoeff=0.5167;MLEAC=24;MLEAF=0.092;MQ=58.02;MQ0=0;MQRankSum=0.436;QD=24.81;ReadPosRankSum=-0.053	GT:AD:DP:GQ:PL	1/1:0,33:33:96:1045,96,0	1/1:0,19:19:51:562,51,0	0/0:16,0:16:48:0,48,501	0/0:47,0:47:99:0,132,1343	0/0:15,0:15:45:0,45,457	0/0:17,1:18:19:0,19,459	0/0:15,0:15:39:0,39,417	0/0:2,0:2:6:0,6,66	0/0:5,0:5:15:0,15,148	0/0:18,1:19:21:0,21,464	0/0:4,0:4:12:0,12,130	0/0:19,0:19:51:0,51,566	0/0:15,0:15:39:0,39,416	0/0:1,0:1:3:0,3,30	0/0:23,0:23:63:0,63,670	0/0:22,0:22:66:0,66,664	0/0:18,0:18:42:0,42,487	0/1:1,2:3:21:54,0,21	0/0:6,0:6:18:0,18,183	0/0:15,0:15:36:0,36,408	1/1:0,8:8:24:265,24,0	0/1:11,14:25:99:335,0,255	0/0:18,0:18:51:0,51,538	0/0:21,0:21:54:0,54,593	0/0:4,0:4:12:0,12,125	1/1:0,18:18:48:499,48,0	0/0:16,0:16:45:0,45,483	0/0:3,0:3:9:0,9,95	0/0:2,0:2:6:0,6,67	0/0:15,0:15:42:0,42,436	0/0:8,0:8:24:0,24,251	0/0:2,0:2:6:0,6,61	0/0:13,0:13:36:0,36,386	0/0:6,0:6:18:0,18,199	0/0:13,0:13:36:0,36,394	0/0:2,0:2:6:0,6,67	0/0:13,0:13:39:0,39,401	0/0:6,0:6:18:0,18,184	0/0:19,0:19:48:0,48,524	0/0:1,0:1:3:0,3,33	0/0:2,0:2:3:0,3,32	0/0:13,0:13:33:0,33,356	0/0:19,0:19:48:0,48,524	0/0:19,0:19:48:0,48,497	1/1:0,16:16:45:484,45,0	0/0:16,0:16:48:0,48,501	0/0:7,0:7:21:0,21,227	0/0:5,0:5:15:0,15,160	0/0:2,0:2:6:0,6,59	0/0:7,0:7:21:0,21,214	./.:.:.:.:.	0/0:7,0:7:18:0,18,199	0/0:3,0:3:9:0,9,92	0/0:2,0:2:6:0,6,63	0/0:5,0:5:15:0,15,160	0/0:6,0:6:18:0,18,192	0/0:2,0:2:6:0,6,61	0/0:5,0:5:15:0,15,145	./.:.:.:.:.	0/0:1,0:1:3:0,3,32	0/0:4,0:4:9:0,9,101	0/0:3,0:3:9:0,9,91	0/0:5,0:5:12:0,12,134	0/0:2,0:2:6:0,6,64	0/0:2,0:2:6:0,6,60	./.:.:.:.:.	0/0:3,0:3:9:0,9,95	0/0:2,0:2:6:0,6,59	0/0:2,0:2:6:0,6,62	0/0:1,0:1:3:0,3,32	./.:.:.:.:.	1/1:0,5:5:12:143,12,0	0/0:1,0:1:3:0,3,31	0/0:3,0:3:9:0,9,92	0/0:4,0:4:12:0,12,119	0/0:8,0:8:18:0,18,215	0/0:4,0:4:12:0,12,123	0/0:2,0:2:6:0,6,61	0/0:2,0:2:6:0,6,61	0/0:4,0:4:9:0,9,108	0/0:1,0:1:3:0,3,32	./.:.:.:.:.	0/0:7,0:7:21:0,21,220	0/0:3,0:3:9:0,9,96	0/0:2,0:2:6:0,6,61	0/0:3,0:3:9:0,9,91	0/0:4,0:4:9:0,9,104	0/0:3,0:3:9:0,9,95	0/0:2,0:2:6:0,6,67	0/0:3,0:3:9:0,9,89	0/0:5,0:5:12:0,12,139	0/0:2,0:2:3:0,3,32	0/0:3,0:3:9:0,9,95	0/0:3,0:3:9:0,9,93	0/0:3,0:3:9:0,9,91	0/0:3,0:3:9:0,9,91	0/0:8,0:8:24:0,24,250	0/0:3,0:3:6:0,6,76	0/0:3,0:3:9:0,9,87	0/0:1,0:1:3:0,3,31	0/0:6,0:6:18:0,18,180	./.:.:.:.:.	0/0:2,0:2:6:0,6,60	0/0:3,0:3:9:0,9,93	0/0:1,0:1:3:0,3,32	0/0:5,0:5:15:0,15,161	0/0:5,0:5:15:0,15,159	0/0:5,0:5:12:0,12,140	0/0:2,0:2:6:0,6,63	0/0:9,0:9:21:0,21,218	0/0:5,0:5:12:0,12,137	0/0:2,0:2:6:0,6,65	0/0:5,0:5:15:0,15,154	0/0:7,0:7:21:0,21,205	0/0:3,0:3:9:0,9,94	0/0:1,0:1:3:0,3,31	0/0:5,0:5:12:0,12,135	0/0:3,0:3:9:0,9,91	0/0:3,0:3:9:0,9,93	1/1:0,6:6:18:176,18,0	0/0:8,0:8:24:0,24,244	0/0:8,0:8:24:0,24,239	1/1:0,5:5:12:137,12,0	1/1:0,1:1:3:30,3,0	1/1:0,4:4:12:131,12,0	0/0:2,0:2:6:0,6,60	1/1:0,3:3:6:74,6,0	1/1:0,1:1:3:30,3,0	0/0:4,0:4:12:0,12,126	./.:.:.:.:.	0/0:1,0:1:3:0,3,31	0/0:6,0:6:9:0,9,134	0/0:2,0:2:3:0,3,45	0/0:6,0:6:12:0,12,149	0/0:4,0:4:6:0,6,89	0/0:2,0:2:3:0,3,45	0/0:14,0:14:42:0,42,436
chr0	26665574	.	G	A	4650.89	.	AC=58;AF=0.216;AN=268;BaseQRankSum=3.478;DP=1106;Dels=0.00;FS=1.320;HaplotypeScore=0.1660;InbreedingCoeff=0.6749;MLEAC=55;MLEAF=0.205;MQ=59.59;MQ0=0;MQRankSum=-0.203;QD=24.87;ReadPosRankSum=-1.133	GT:AD:DP:GQ:PL	0/0:72,0:72:99:0,217,2272	0/0:25,0:25:75:0,75,754	0/0:25,0:25:72:0,72,730	0/0:55,0:55:99:0,150,1613	1/1:0,13:14:36:389,36,0	0/0:23,0:23:69:0,69,687	0/0:20,0:20:57:0,57,568	1/1:0,5:5:15:162,15,0	0/1:2,2:4:51:52,0,51	0/0:19,0:19:57:0,57,563	0/0:6,0:6:18:0,18,171	0/0:8,0:8:21:0,21,234	1/1:0,6:6:18:189,18,0	0/1:1,2:3:20:56,0,20	0/0:20,0:20:60:0,60,614	1/1:0,18:18:54:565,54,0	1/1:0,21:21:63:661,63,0	0/0:2,0:2:6:0,6,62	0/0:10,0:10:30:0,30,311	0/0:9,0:9:27:0,27,272	0/0:8,0:8:24:0,24,246	0/0:21,0:21:60:0,60,625	0/0:23,0:23:63:0,63,663	0/0:22,0:23:60:0,60,626	0/0:4,0:4:12:0,12,123	0/0:22,0:22:63:0,63,660	0/0:17,0:17:45:0,45,482	1/1:0,2:2:6:65,6,0	0/0:4,0:4:12:0,12,126	0/0:20,0:20:54:0,54,569	0/0:7,0:7:21:0,21,218	0/1:2,1:3:20:20,0,42	0/0:27,0:27:81:0,81,813	1/1:0,7:7:21:225,21,0	0/0:17,0:17:51:0,51,519	0/0:7,0:7:21:0,21,203	0/0:23,0:23:69:0,69,702	0/0:9,0:9:24:0,24,229	0/0:11,0:11:30:0,30,311	0/0:5,0:5:15:0,15,165	0/0:8,0:8:24:0,24,254	0/0:10,0:10:30:0,30,310	0/0:20,0:20:54:0,54,580	0/0:19,0:19:57:0,57,574	0/0:10,0:10:27:0,27,300	0/0:24,0:24:69:0,69,724	0/0:7,0:7:21:0,21,221	0/1:6,1:7:11:11,0,166	0/0:1,0:1:3:0,3,32	0/0:1,0:1:3:0,3,33	0/0:6,0:6:18:0,18,176	1/1:0,1:1:3:31,3,0	0/0:5,0:5:15:0,15,153	0/0:6,0:6:18:0,18,193	0/0:7,0:7:21:0,21,204	1/1:0,3:3:9:95,9,0	0/0:3,0:3:9:0,9,90	0/0:5,0:5:15:0,15,148	./.:.:.:.:.	0/0:1,0:1:3:0,3,32	1/1:0,2:2:6:63,6,0	./.:.:.:.:.	1/1:0,8:8:24:252,24,0	0/0:7,0:7:18:0,18,191	1/1:0,4:4:12:133,12,0	0/0:3,0:3:9:0,9,95	0/0:5,0:5:15:0,15,144	1/1:0,4:4:12:130,12,0	1/1:0,6:6:18:188,18,0	0/0:3,0:3:9:0,9,92	0/0:4,0:4:12:0,12,125	0/0:3,0:3:9:0,9,95	0/0:3,0:3:9:0,9,83	0/0:4,0:4:12:0,12,126	0/0:7,0:7:21:0,21,206	0/0:2,0:2:6:0,6,59	0/0:6,0:6:15:0,15,168	0/0:2,0:2:6:0,6,60	0/0:3,0:3:9:0,9,96	0/0:5,0:5:15:0,15,151	0/0:2,0:2:6:0,6,56	./.:.:.:.:.	0/0:6,0:6:15:0,15,151	0/0:4,0:4:12:0,12,128	0/0:3,0:3:9:0,9,93	0/0:4,0:4:12:0,12,122	1/1:0,8:8:24:243,24,0	0/0:4,0:4:12:0,12,122	1/1:0,2:2:6:65,6,0	1/1:0,9:9:27:286,27,0	0/0:1,0:1:3:0,3,30	0/0:4,0:4:12:0,12,123	1/1:0,2:2:6:68,6,0	0/0:3,0:3:9:0,9,89	1/1:0,3:3:9:90,9,0	0/1:4,1:5:18:18,0,70	1/1:0,4:4:12:124,12,0	0/0:2,0:2:6:0,6,63	1/1:0,3:3:9:93,9,0	0/0:4,0:4:12:0,12,117	1/1:0,6:6:18:190,18,0	0/0:2,0:2:6:0,6,61	0/1:3,4:7:74:88,0,74	0/0:5,0:5:12:0,12,133	0/0:3,0:3:9:0,9,92	0/0:5,0:5:15:0,15,155	0/0:9,0:9:27:0,27,263	0/0:7,0:7:21:0,21,221	0/0:2,0:2:6:0,6,63	0/0:14,0:14:42:0,42,422	0/0:8,0:8:24:0,24,244	0/0:2,0:2:6:0,6,65	1/1:0,3:3:9:96,9,0	1/1:0,8:8:24:250,24,0	0/0:12,0:12:36:0,36,374	1/1:0,5:5:15:150,15,0	1/1:0,4:4:12:132,12,0	0/0:2,0:2:6:0,6,61	0/0:2,0:2:6:0,6,59	0/0:2,0:2:6:0,6,67	0/0:1,0:1:3:0,3,32	0/0:3,0:3:9:0,9,94	0/0:3,0:3:9:0,9,94	0/0:5,0:5:15:0,15,152	0/0:7,0:7:18:0,18,181	0/0:2,0:2:6:0,6,63	0/0:1,0:1:3:0,3,31	0/0:5,0:5:15:0,15,155	0/0:3,0:3:9:0,9,92	0/0:4,0:4:6:0,6,89	0/0:4,0:4:9:0,9,106	0/0:1,0:1:3:0,3,29	0/0:4,0:4:6:0,6,89	0/0:9,0:9:18:0,18,206	0/0:5,0:6:9:0,9,119	0/0:4,0:4:6:0,6,89	0/0:13,0:13:39:0,39,417
chr0	26665870	.	C	T	2173.58	.	AC=18;AF=0.068;AN=266;BaseQRankSum=-0.879;DP=1046;Dels=0.00;FS=1.395;HaplotypeScore=0.2304;InbreedingCoeff=0.3988;MLEAC=17;MLEAF=0.064;MQ=59.66;MQ0=0;MQRankSum=-0.892;QD=22.18;ReadPosRankSum=-2.605	GT:AD:DP:GQ:PL	0/0:61,0:61:99:0,183,1962	0/0:14,0:14:39:0,39,430	0/0:22,0:22:63:0,63,682	0/0:50,0:50:99:0,150,1560	0/0:12,0:12:36:0,36,382	0/0:23,0:23:66:0,66,704	0/0:21,0:21:63:0,63,649	0/0:3,0:3:9:0,9,95	0/1:3,3:6:65:70,0,65	1/1:0,20:20:60:604,60,0	1/1:0,8:8:24:248,24,0	0/0:18,0:18:45:0,45,509	0/0:9,0:9:24:0,24,268	0/0:3,0:3:9:0,9,100	1/1:0,15:15:45:448,45,0	0/0:32,0:32:96:0,96,978	0/0:17,0:17:48:0,48,517	0/0:3,0:3:9:0,9,96	0/0:8,0:8:24:0,24,248	0/0:13,0:13:36:0,36,393	0/0:8,0:8:24:0,24,259	0/0:23,0:23:63:0,63,677	0/0:16,0:16:48:0,48,498	0/0:13,0:13:39:0,39,412	0/0:2,0:2:6:0,6,69	0/0:13,0:13:36:0,36,400	0/0:17,0:17:51:0,51,533	0/0:9,0:9:27:0,27,293	0/0:3,0:3:9:0,9,92	0/0:26,0:26:78:0,78,807	0/0:7,0:7:21:0,21,221	0/0:4,0:4:9:0,9,98	0/0:17,0:17:48:0,48,529	0/0:6,0:6:18:0,18,200	0/0:10,0:10:30:0,30,321	0/1:7,1:8:7:7,0,203	0/0:18,0:19:51:0,51,532	0/0:14,0:14:36:0,36,404	0/0:9,0:9:27:0,27,275	0/1:4,2:6:36:36,0,48	0/1:1,6:7:11:165,0,11	1/1:0,18:18:54:551,54,0	0/0:11,0:11:30:0,30,330	0/0:21,0:21:60:0,60,624	0/0:21,0:21:63:0,63,634	0/0:22,0:22:66:0,66,681	0/0:7,0:7:21:0,21,221	0/0:6,0:6:18:0,18,199	./.:.:.:.:.	0/0:8,0:8:24:0,24,250	0/0:1,0:1:3:0,3,30	0/0:3,0:3:9:0,9,95	1/1:0,4:4:12:118,12,0	0/0:1,0:1:3:0,3,30	0/0:3,0:3:9:0,9,94	0/0:7,0:7:21:0,21,218	0/0:4,0:4:12:0,12,122	0/0:8,0:8:24:0,24,257	0/0:4,0:4:12:0,12,119	0/0:1,0:1:3:0,3,34	0/0:5,0:5:15:0,15,159	0/0:2,0:2:6:0,6,63	0/0:3,0:3:9:0,9,89	0/0:5,0:5:15:0,15,156	0/0:3,0:3:9:0,9,95	1/1:0,3:3:9:92,9,0	0/0:3,0:3:9:0,9,92	0/0:5,0:5:15:0,15,156	0/0:4,0:4:12:0,12,130	0/0:4,0:4:12:0,12,126	0/0:1,0:1:3:0,3,32	0/0:5,0:5:15:0,15,157	0/0:1,0:1:3:0,3,31	0/0:6,0:6:15:0,15,173	0/0:4,0:4:12:0,12,130	0/0:2,0:2:6:0,6,66	0/0:4,0:4:6:0,6,89	./.:.:.:.:.	0/0:3,0:3:9:0,9,97	0/0:2,0:2:6:0,6,65	0/0:1,0:1:3:0,3,32	0/0:2,0:2:6:0,6,61	0/0:5,0:5:15:0,15,161	0/0:7,0:7:18:0,18,202	0/0:2,0:2:6:0,6,65	0/0:8,0:8:24:0,24,252	0/0:3,0:3:9:0,9,94	0/0:3,0:3:9:0,9,97	0/0:3,0:3:9:0,9,97	0/0:7,0:7:21:0,21,224	0/0:3,0:3:9:0,9,93	0/0:5,0:5:15:0,15,153	0/0:1,0:1:3:0,3,32	0/0:2,0:2:6:0,6,53	0/0:1,0:1:3:0,3,33	0/0:5,0:5:15:0,15,159	0/0:4,0:4:12:0,12,130	1/1:0,3:3:9:89,9,0	0/0:2,0:2:3:0,3,45	0/0:2,0:2:6:0,6,63	0/0:10,0:10:30:0,30,304	0/0:2,0:2:3:0,3,45	0/0:5,0:5:15:0,15,152	./.:.:.:.:.	0/0:3,0:3:9:0,9,96	0/0:9,0:9:27:0,27,284	0/0:4,0:4:12:0,12,125	0/0:10,0:10:30:0,30,309	0/0:6,0:6:18:0,18,201	0/0:5,0:5:15:0,15,158	0/0:9,0:9:27:0,27,270	0/0:6,0:6:18:0,18,201	0/0:5,0:5:15:0,15,154	0/0:4,0:4:12:0,12,126	0/0:9,0:9:24:0,24,269	0/0:4,0:4:12:0,12,124	0/0:3,0:3:9:0,9,93	0/0:7,0:7:18:0,18,193	0/0:2,0:2:6:0,6,64	0/0:2,0:2:6:0,6,65	0/0:7,0:7:18:0,18,202	0/0:1,0:1:3:0,3,31	0/0:11,0:11:30:0,30,330	0/0:3,0:3:6:0,6,59	0/0:5,0:5:12:0,12,139	0/0:1,0:1:3:0,3,31	0/0:3,0:3:9:0,9,96	./.:.:.:.:.	0/0:2,0:2:6:0,6,61	0/0:2,0:2:3:0,3,45	0/0:1,0:1:3:0,3,32	0/0:3,0:3:9:0,9,96	0/0:2,0:2:3:0,3,45	0/0:4,0:4:6:0,6,89	0/0:4,0:4:6:0,6,89	0/0:2,0:2:3:0,3,45	0/0:11,0:11:33:0,33,359
chr0	26665880	.	C	T	5905.82	.	AC=56;AF=0.214;AN=262;BaseQRankSum=-2.582;DP=1034;Dels=0.00;FS=1.228;HaplotypeScore=0.2111;InbreedingCoeff=0.6825;MLEAC=53;MLEAF=0.202;MQ=59.67;MQ0=0;MQRankSum=0.583;QD=26.48;ReadPosRankSum=-0.448	GT:AD:DP:GQ:PL	0/0:65,0:65:99:0,195,2011	0/0:16,0:16:45:0,45,479	0/0:24,0:24:66:0,66,708	0/0:48,0:48:99:0,144,1440	0/0:14,0:14:42:0,42,414	1/1:0,19:19:54:557,54,0	0/0:24,0:24:72:0,72,725	0/0:2,0:2:6:0,6,66	0/0:6,0:6:18:0,18,179	0/0:17,0:17:51:0,51,523	0/0:8,0:8:24:0,24,235	0/0:18,0:18:48:0,48,528	0/0:9,0:9:24:0,24,258	0/1:1,1:2:26:26,0,26	0/0:15,0:15:45:0,45,448	0/0:29,0:29:87:0,87,873	0/0:17,0:17:48:0,48,499	0/0:4,0:4:12:0,12,127	0/0:9,0:9:27:0,27,273	1/1:0,13:13:36:370,36,0	0/0:7,0:7:21:0,21,226	1/1:0,23:23:63:682,63,0	1/1:0,16:16:48:493,48,0	0/0:13,0:13:39:0,39,387	1/1:0,1:1:3:34,3,0	0/0:12,0:12:33:0,33,352	0/0:12,0:12:36:0,36,363	0/0:10,0:10:30:0,30,325	0/1:1,4:5:17:105,0,17	1/1:0,25:25:75:751,75,0	1/1:0,6:6:18:193,18,0	0/1:3,2:5:42:42,0,78	0/0:18,0:18:48:0,48,512	0/0:6,0:6:18:0,18,196	0/0:9,0:9:27:0,27,276	0/0:8,0:8:24:0,24,259	1/1:0,19:19:57:570,57,0	0/0:13,0:13:33:0,33,371	1/1:0,11:11:30:305,30,0	0/0:8,0:8:21:0,21,234	0/0:7,0:7:21:0,21,233	0/0:18,0:18:54:0,54,545	0/0:9,0:9:24:0,24,257	0/0:21,0:21:60:0,60,626	0/0:18,0:18:54:0,54,556	0/0:22,0:22:66:0,66,659	0/0:7,0:7:21:0,21,211	0/0:7,0:7:21:0,21,227	./.:.:.:.:.	0/0:7,0:7:21:0,21,209	0/0:1,0:1:3:0,3,31	0/0:3,0:3:9:0,9,95	0/0:4,0:4:12:0,12,121	./.:.:.:.:.	0/0:3,0:3:9:0,9,90	0/0:7,0:7:21:0,21,217	0/0:4,0:4:12:0,12,120	0/0:7,0:7:21:0,21,211	0/0:4,0:4:12:0,12,121	./.:.:.:.:.	0/0:6,0:6:18:0,18,179	0/0:2,0:2:6:0,6,55	0/0:4,0:4:12:0,12,123	0/0:6,0:6:18:0,18,181	0/0:4,0:4:12:0,12,120	0/0:2,0:2:6:0,6,59	0/0:2,0:2:6:0,6,64	0/0:5,0:5:15:0,15,145	0/0:4,0:4:12:0,12,126	1/1:0,3:3:9:92,9,0	0/0:2,0:2:6:0,6,61	1/1:0,5:5:15:147,15,0	1/1:0,1:1:3:30,3,0	0/1:1,5:6:14:124,0,14	0/0:3,0:3:9:0,9,95	0/0:1,0:1:3:0,3,32	0/0:4,0:4:6:0,6,89	1/1:0,1:1:3:32,3,0	0/0:3,0:3:9:0,9,97	0/0:3,0:3:9:0,9,92	0/0:2,0:2:6:0,6,62	0/0:2,0:2:6:0,6,57	0/0:5,0:5:15:0,15,165	1/1:0,8:8:21:225,21,0	1/1:0,3:3:9:94,9,0	1/1:0,7:7:21:222,21,0	0/0:3,0:3:9:0,9,94	0/0:2,0:2:6:0,6,63	0/0:2,0:2:6:0,6,63	0/0:7,0:7:21:0,21,229	0/0:3,0:3:9:0,9,93	0/0:6,0:6:18:0,18,191	0/0:1,0:1:3:0,3,31	0/0:2,0:2:6:0,6,49	0/0:1,0:1:3:0,3,31	0/0:5,0:5:15:0,15,151	0/0:5,0:5:15:0,15,155	0/0:3,0:3:9:0,9,89	0/0:2,0:2:3:0,3,45	0/0:2,0:2:6:0,6,57	0/0:8,0:8:24:0,24,251	0/0:2,0:2:3:0,3,45	0/0:5,0:5:15:0,15,150	./.:.:.:.:.	1/1:0,3:3:9:95,9,0	1/1:0,8:8:24:245,24,0	1/1:0,4:4:12:131,12,0	0/0:9,0:9:27:0,27,270	0/0:7,0:7:21:0,21,214	0/0:5,0:5:15:0,15,157	0/0:8,0:8:24:0,24,233	0/0:7,0:7:21:0,21,217	0/0:5,0:5:15:0,15,149	0/0:4,0:4:12:0,12,128	1/1:0,8:8:21:230,21,0	0/0:4,0:4:12:0,12,124	0/0:3,0:3:9:0,9,94	0/0:8,0:8:21:0,21,225	0/0:2,0:2:6:0,6,66	1/1:0,1:1:3:30,3,0	0/0:7,0:7:18:0,18,200	1/1:0,1:1:3:31,3,0	1/1:0,10:10:27:294,27,0	1/1:0,3:3:9:95,9,0	1/1:0,5:5:12:137,12,0	1/1:0,1:1:3:30,3,0	0/0:3,0:3:9:0,9,90	./.:.:.:.:.	0/0:2,0:2:6:0,6,59	0/0:2,0:2:3:0,3,45	./.:.:.:.:.	0/0:3,0:3:9:0,9,93	0/0:2,0:2:3:0,3,45	0/0:4,0:4:6:0,6,89	0/0:4,0:4:6:0,6,89	0/0:2,0:2:3:0,3,45	0/0:11,0:11:33:0,33,362
chr0	26667484	.	T	A	1063.38	.	AC=14;AF=0.055;AN=254;BaseQRankSum=1.980;DP=856;Dels=0.00;FS=4.610;HaplotypeScore=0.0772;InbreedingCoeff=0.1899;MLEAC=14;MLEAF=0.055;MQ=52.44;MQ0=4;MQRankSum=1.892;QD=16.62;ReadPosRankSum=-0.181	GT:AD:DP:GQ:PL	0/0:46,0:46:99:0,138,1447	0/0:21,0:21:51:0,51,566	0/0:18,0:18:51:0,51,517	0/0:51,0:51:99:0,153,1564	1/1:0,12:12:36:375,36,0	0/0:11,0:11:30:0,30,315	0/0:18,0:18:54:0,54,540	0/0:5,0:5:9:0,9,87	0/0:5,0:5:15:0,15,154	0/0:13,0:13:39:0,39,401	0/0:2,0:2:6:0,6,66	0/0:11,0:11:33:0,33,341	0/0:16,0:16:48:0,48,488	0/0:1,0:1:3:0,3,31	0/0:17,0:17:51:0,51,527	1/1:0,12:12:33:360,33,0	0/0:17,0:17:51:0,51,506	0/0:2,0:2:6:0,6,63	0/0:7,0:7:21:0,21,209	0/0:5,0:5:15:0,15,151	0/0:2,0:2:6:0,6,69	0/0:15,0:15:36:0,36,404	0/0:20,0:20:57:0,57,604	0/0:7,0:7:21:0,21,214	0/0:4,0:4:12:0,12,122	0/0:12,0:12:36:0,36,366	0/0:12,0:12:33:0,33,352	0/0:4,0:4:12:0,12,131	0/1:2,1:3:22:22,0,58	0/0:19,0:19:57:0,57,567	0/1:2,1:3:24:24,0,56	0/0:2,0:2:6:0,6,65	0/1:8,7:15:99:170,0,198	0/1:1,2:3:23:54,0,23	0/0:15,0:15:45:0,45,449	./.:.:.:.:.	0/0:14,0:14:42:0,42,421	0/0:11,0:11:27:0,27,303	0/0:10,0:10:30:0,30,299	0/0:4,0:4:12:0,12,124	./.:.:.:.:.	0/0:13,0:13:39:0,39,385	0/0:17,0:17:45:0,45,487	0/0:14,0:14:42:0,42,432	0/0:18,0:18:54:0,54,544	./.:.:.:.:.	0/0:10,0:10:30:0,30,312	0/0:1,0:1:3:0,3,31	0/0:1,0:1:3:0,3,30	0/0:3,0:3:9:0,9,93	0/0:7,0:7:21:0,21,207	0/0:1,0:1:3:0,3,31	0/0:6,0:6:18:0,18,180	0/0:1,0:1:3:0,3,33	0/0:1,0:1:3:0,3,31	0/0:2,0:2:6:0,6,65	0/0:5,0:5:15:0,15,149	0/0:5,0:5:15:0,15,150	0/0:2,0:2:6:0,6,62	0/0:4,0:4:12:0,12,119	0/0:1,0:1:3:0,3,29	0/0:2,0:2:6:0,6,61	0/0:14,0:14:42:0,42,424	0/0:3,0:3:9:0,9,95	0/0:3,0:3:9:0,9,91	0/0:2,0:2:6:0,6,60	0/0:3,0:3:9:0,9,92	0/0:3,0:3:9:0,9,88	0/0:3,0:3:9:0,9,88	0/0:3,0:3:9:0,9,92	./.:.:.:.:.	0/0:3,0:3:9:0,9,91	0/0:4,0:4:12:0,12,128	./.:.:.:.:.	0/0:1,0:1:3:0,3,30	0/0:6,0:6:18:0,18,178	0/0:2,0:2:6:0,6,63	0/0:2,0:2:6:0,6,61	0/0:1,0:1:3:0,3,30	0/0:6,0:6:18:0,18,184	0/0:1,0:1:3:0,3,24	0/0:2,0:2:6:0,6,63	0/0:3,0:3:9:0,9,92	0/0:3,0:3:9:0,9,90	0/0:5,0:5:15:0,15,147	0/0:5,0:5:15:0,15,160	1/1:0,1:1:3:31,3,0	0/0:4,0:4:9:0,9,93	0/0:1,0:1:3:0,3,32	0/1:1,1:2:23:23,0,26	0/0:1,0:1:3:0,3,32	0/0:1,0:1:3:0,3,30	0/0:3,0:3:9:0,9,86	0/0:4,0:4:12:0,12,124	0/0:3,0:3:9:0,9,89	0/0:1,0:1:3:0,3,32	0/0:2,1:3:6:0,6,67	0/0:2,0:2:6:0,6,61	0/0:1,0:1:3:0,3,31	0/0:2,0:2:6:0,6,58	0/0:9,0:9:24:0,24,248	0/0:2,0:2:6:0,6,59	./.:.:.:.:.	0/0:2,0:2:6:0,6,62	0/0:2,0:2:6:0,6,65	0/0:3,0:3:9:0,9,93	0/0:8,0:8:18:0,18,181	0/0:9,0:9:24:0,24,263	./.:.:.:.:.	0/0:4,0:4:9:0,9,106	0/0:4,0:4:12:0,12,118	./.:.:.:.:.	0/0:3,0:3:9:0,9,94	0/0:9,0:9:27:0,27,265	0/0:4,0:4:12:0,12,126	1/1:0,4:4:12:122,12,0	0/1:5,4:9:85:85,0,113	0/0:2,0:2:6:0,6,57	0/0:6,0:6:18:0,18,172	0/0:3,0:3:9:0,9,89	0/0:4,0:4:9:0,9,104	0/0:7,0:7:21:0,21,213	0/0:5,0:5:15:0,15,153	0/0:2,0:2:6:0,6,64	0/0:4,0:4:12:0,12,116	0/0:3,0:3:9:0,9,89	0/0:4,0:4:12:0,12,122	0/0:3,0:3:9:0,9,93	0/0:3,0:3:9:0,9,94	./.:.:.:.:.	0/0:4,0:4:6:0,6,89	./.:.:.:.:.	0/0:6,0:6:9:0,9,134	0/0:6,0:6:9:0,9,134	0/0:8,0:8:12:0,12,179	0/0:6,0:6:9:0,9,134	0/0:22,0:22:60:0,60,666
chr0	26670683	.	G	C	1914.39	.	AC=28;AF=0.107;AN=262;BaseQRankSum=0.026;DP=952;Dels=0.00;FS=7.579;HaplotypeScore=0.0603;InbreedingCoeff=0.6361;MLEAC=24;MLEAF=0.092;MQ=59.43;MQ0=0;MQRankSum=0.312;QD=26.96;ReadPosRankSum=-0.655	GT:AD:DP:GQ:PL	0/0:60,0:60:99:0,180,1950	1/1:0,12:12:36:390,36,0	0/0:14,0:14:42:0,42,449	0/0:49,0:49:99:0,147,1546	0/0:18,0:18:45:0,45,516	0/0:19,0:19:57:0,57,595	0/0:26,0:26:78:0,78,818	0/0:4,0:4:12:0,12,131	0/0:3,0:3:9:0,9,101	0/0:16,0:16:45:0,45,494	0/0:3,0:3:9:0,9,100	0/0:14,0:14:39:0,39,423	0/0:20,0:20:57:0,57,624	0/0:1,0:1:3:0,3,32	0/0:17,0:17:48:0,48,536	0/0:19,0:19:57:0,57,593	0/0:13,0:13:39:0,39,406	0/0:5,0:5:15:0,15,163	0/0:6,0:6:18:0,18,196	1/1:0,9:9:27:281,27,0	0/0:7,0:7:21:0,21,239	0/0:11,0:11:30:0,30,332	0/0:13,0:13:39:0,39,415	0/0:22,0:22:66:0,66,696	0/0:4,0:4:12:0,12,134	0/0:21,0:21:63:0,63,657	0/0:9,0:9:27:0,27,290	0/0:5,0:5:15:0,15,152	0/0:4,0:4:12:0,12,136	0/0:25,0:25:75:0,75,789	0/0:5,0:5:15:0,15,161	0/0:5,0:5:15:0,15,166	0/0:26,0:26:78:0,78,805	0/0:3,0:3:9:0,9,100	./.:.:.:.:.	./.:.:.:.:.	0/0:12,0:12:30:0,30,343	0/0:11,0:11:27:0,27,309	0/0:10,0:10:27:0,27,297	0/0:3,0:3:9:0,9,100	0/0:4,0:4:12:0,12,134	0/0:12,0:12:36:0,36,396	0/0:19,0:19:51:0,51,571	0/0:8,0:8:24:0,24,243	0/0:9,0:9:27:0,27,287	0/0:14,0:14:39:0,39,438	0/0:8,0:8:24:0,24,251	0/0:8,0:8:24:0,24,260	0/0:5,0:5:15:0,15,157	0/0:4,0:4:12:0,12,126	0/0:3,0:3:9:0,9,93	0/0:2,0:2:6:0,6,63	0/0:1,0:1:3:0,3,35	0/0:3,0:3:9:0,9,93	0/0:2,0:2:6:0,6,63	0/0:4,0:4:12:0,12,134	0/0:1,0:1:3:0,3,30	0/0:7,0:7:21:0,21,214	./.:.:.:.:.	0/0:5,0:5:15:0,15,162	./.:.:.:.:.	0/0:6,0:6:18:0,18,193	0/0:6,0:6:18:0,18,185	0/0:4,0:4:12:0,12,129	0/0:2,0:2:6:0,6,66	0/0:6,0:6:18:0,18,194	0/0:2,0:2:6:0,6,66	0/0:7,0:7:21:0,21,228	0/0:1,0:1:3:0,3,33	./.:.:.:.:.	0/0:2,0:3:6:0,6,59	0/0:4,0:4:12:0,12,126	1/1:0,2:2:6:63,6,0	1/1:0,2:2:6:66,6,0	0/0:3,0:3:6:0,6,75	0/0:2,0:2:6:0,6,65	0/0:3,0:3:9:0,9,97	1/1:0,1:1:3:31,3,0	0/0:1,0:1:3:0,3,32	0/0:3,0:3:9:0,9,93	1/1:0,4:4:12:131,12,0	0/0:3,0:3:9:0,9,95	0/0:3,0:3:9:0,9,97	0/0:1,0:1:3:0,3,32	0/0:4,0:4:12:0,12,127	0/0:3,0:3:9:0,9,97	0/0:4,0:4:12:0,12,132	0/0:2,0:2:6:0,6,68	0/0:2,0:2:6:0,6,63	0/0:4,0:4:12:0,12,135	0/0:1,0:1:3:0,3,32	0/0:2,0:2:6:0,6,64	0/0:5,0:5:15:0,15,157	0/0:2,0:2:6:0,6,67	0/0:1,0:1:3:0,3,32	0/0:1,0:1:3:0,3,29	0/0:7,0:7:21:0,21,224	0/0:5,0:5:15:0,15,160	0/0:1,0:1:3:0,3,32	0/0:3,0:3:9:0,9,92	0/0:10,0:10:30:0,30,319	0/0:2,0:2:6:0,6,63	0/0:3,0:3:9:0,9,97	1/1:0,3:3:9:94,9,0	0/0:1,0:1:3:0,3,32	0/0:12,0:12:30:0,30,347	0/0:8,0:8:24:0,24,262	0/0:8,0:8:21:0,21,239	0/0:4,0:4:12:0,12,132	0/0:4,0:4:12:0,12,122	0/0:5,0:5:15:0,15,158	0/0:4,0:4:12:0,12,136	0/0:9,0:9:27:0,27,286	0/0:6,0:6:18:0,18,178	0/0:7,0:7:21:0,21,221	0/0:8,0:8:24:0,24,256	0/0:5,0:5:15:0,15,157	0/0:5,0:5:15:0,15,158	0/0:4,0:4:12:0,12,126	1/1:0,6:6:18:189,18,0	1/1:0,6:6:18:183,18,0	1/1:0,9:9:27:284,27,0	1/1:0,5:5:15:159,15,0	0/0:7,0:7:21:0,21,222	1/1:0,4:4:12:131,12,0	1/1:0,5:5:15:153,15,0	1/1:0,3:3:9:96,9,0	0/0:4,0:4:12:0,12,123	0/0:2,0:2:6:0,6,65	0/0:4,0:4:6:0,6,89	0/0:2,0:2:3:0,3,45	./.:.:.:.:.	0/0:2,0:2:3:0,3,45	0/0:5,0:5:12:0,12,139	0/0:2,0:2:3:0,3,45	0/0:10,0:10:18:0,18,238	0/0:9,0:9:27:0,27,313
chr0	26670837	.	A	T	1333.25	.	AC=16;AF=0.061;AN=262;BaseQRankSum=0.329;DP=833;Dels=0.00;FS=5.134;HaplotypeScore=0.0618;InbreedingCoeff=0.4695;MLEAC=13;MLEAF=0.050;MQ=59.61;MQ0=0;MQRankSum=-1.399;QD=26.67;ReadPosRankSum=-2.304	GT:AD:DP:GQ:PL	0/0:32,0:32:96:0,96,1040	0/0:17,0:17:51:0,51,533	0/0:15,0:15:42:0,42,453	0/0:42,0:42:99:0,126,1301	0/0:11,0:11:27:0,27,299	0/0:9,0:9:27:0,27,284	0/0:14,0:14:42:0,42,428	0/0:4,0:4:12:0,12,126	0/0:2,0:2:6:0,6,61	0/0:15,0:16:45:0,45,467	0/0:2,0:2:6:0,6,69	1/1:0,11:11:33:341,33,0	0/0:15,0:15:45:0,45,462	0/0:1,0:1:3:0,3,34	0/0:14,0:14:39:0,39,416	0/0:17,0:17:51:0,51,532	0/0:16,0:16:48:0,48,503	0/0:2,0:2:6:0,6,63	0/0:6,0:6:15:0,15,165	0/0:7,0:7:21:0,21,210	0/0:3,0:3:9:0,9,95	0/0:8,0:8:24:0,24,247	0/0:15,0:15:39:0,39,421	1/1:0,17:17:51:533,51,0	0/0:4,0:4:12:0,12,125	0/0:16,0:16:48:0,48,487	0/0:10,0:10:30:0,30,308	0/0:10,0:10:27:0,27,290	0/0:4,0:4:12:0,12,126	0/0:21,0:21:63:0,63,656	0/0:2,0:2:6:0,6,66	0/0:6,0:6:18:0,18,197	0/0:20,0:20:60:0,60,623	0/0:4,0:4:12:0,12,120	./.:.:.:.:.	0/0:6,0:6:18:0,18,180	0/0:10,0:10:30:0,30,319	0/0:9,0:9:27:0,27,267	0/0:11,0:11:30:0,30,321	0/0:4,0:4:12:0,12,132	0/0:7,0:7:21:0,21,230	0/0:14,0:14:42:0,42,442	0/0:17,0:17:45:0,45,492	0/0:13,0:13:39:0,39,404	0/0:15,0:15:45:0,45,467	0/0:8,0:8:21:0,21,233	0/0:5,0:5:15:0,15,156	0/0:3,0:3:9:0,9,103	0/0:3,0:3:9:0,9,93	0/0:1,0:1:3:0,3,31	0/0:1,0:1:3:0,3,30	0/0:4,0:4:12:0,12,119	0/0:7,0:7:21:0,21,224	0/0:2,0:2:6:0,6,61	0/0:4,0:4:9:0,9,106	0/0:3,0:3:9:0,9,97	1/1:0,3:3:9:97,9,0	1/1:0,7:7:21:217,21,0	0/0:4,0:4:12:0,12,125	0/0:5,0:5:15:0,15,145	0/0:2,0:2:6:0,6,62	0/0:1,0:1:3:0,3,31	0/0:6,0:6:18:0,18,184	./.:.:.:.:.	0/0:2,0:2:6:0,6,63	0/0:6,0:6:18:0,18,186	0/0:3,0:3:9:0,9,92	0/0:4,0:4:12:0,12,124	0/0:4,0:4:12:0,12,125	0/0:1,0:1:3:0,3,31	0/0:3,0:3:9:0,9,96	0/0:6,0:6:18:0,18,185	0/0:4,0:4:12:0,12,128	0/0:1,0:1:3:0,3,33	1/1:0,5:5:15:153,15,0	./.:.:.:.:.	0/0:2,0:2:6:0,6,67	0/0:1,0:1:3:0,3,32	1/1:0,2:2:6:63,6,0	0/0:2,0:2:6:0,6,66	0/0:4,0:4:12:0,12,124	0/0:4,0:4:9:0,9,102	0/0:4,0:4:12:0,12,134	0/0:3,0:3:9:0,9,94	0/0:3,0:3:9:0,9,93	0/0:7,0:7:21:0,21,219	0/0:2,0:2:6:0,6,65	0/0:4,0:4:12:0,12,122	0/0:5,0:5:15:0,15,151	0/0:5,0:5:15:0,15,170	0/0:1,0:1:3:0,3,33	0/0:4,0:4:12:0,12,127	0/0:2,0:2:3:0,3,45	0/0:1,0:1:3:0,3,33	0/0:4,0:4:12:0,12,127	0/0:2,0:2:6:0,6,63	0/0:5,0:5:15:0,15,154	0/0:8,0:8:21:0,21,237	0/0:3,0:3:9:0,9,96	0/0:2,0:2:6:0,6,60	0/0:7,0:7:21:0,21,216	0/0:2,0:2:6:0,6,64	0/0:2,0:2:6:0,6,65	0/0:2,0:2:6:0,6,60	0/0:4,0:4:12:0,12,128	0/0:5,0:5:15:0,15,145	0/0:7,0:7:21:0,21,217	0/0:6,0:6:15:0,15,172	0/0:1,0:1:3:0,3,32	0/0:5,0:5:15:0,15,148	0/0:9,0:9:27:0,27,272	0/0:1,0:1:3:0,3,33	0/0:5,0:5:15:0,15,157	0/0:3,0:3:9:0,9,94	0/0:3,0:3:9:0,9,92	0/0:2,0:2:6:0,6,61	0/0:1,0:1:3:0,3,33	0/0:3,0:3:9:0,9,92	1/1:0,1:1:3:32,3,0	0/0:6,0:6:18:0,18,184	0/0:2,0:2:3:0,3,45	0/0:5,0:5:15:0,15,155	0/0:4,0:4:12:0,12,123	0/0:4,0:4:12:0,12,122	0/0:5,0:5:15:0,15,161	0/0:1,0:1:3:0,3,32	0/0:3,0:3:9:0,9,89	1/1:0,4:4:12:124,12,0	0/0:2,0:2:6:0,6,61	./.:.:.:.:.	0/0:5,0:5:9:0,9,108	./.:.:.:.:.	0/0:10,0:10:18:0,18,240	0/0:3,0:3:6:0,6,75	./.:.:.:.:.	0/0:2,0:2:3:0,3,45	0/0:21,0:21:63:0,63,674
chr0	26670855	.	T	A	2121.61	.	AC=39;AF=0.151;AN=258;BaseQRankSum=2.372;DP=788;Dels=0.00;FS=3.255;HaplotypeScore=0.0644;InbreedingCoeff=0.6120;MLEAC=33;MLEAF=0.128;MQ=59.47;MQ0=0;MQRankSum=0.253;QD=24.11;ReadPosRankSum=-0.203	GT:AD:DP:GQ:PL	0/0:34,0:34:99:0,102,1072	0/0:16,0:16:45:0,45,475	0/0:12,0:12:36:0,36,372	0/0:36,0:36:99:0,108,1094	0/0:10,0:10:30:0,30,300	0/0:10,0:10:30:0,30,297	1/1:0,14:14:42:423,42,0	0/0:4,0:4:12:0,12,129	0/0:3,0:3:9:0,9,96	0/0:14,0:14:42:0,42,423	0/0:1,0:1:3:0,3,32	0/0:11,0:11:33:0,33,318	0/0:15,0:15:45:0,45,461	1/1:0,1:1:3:32,3,0	0/0:12,0:12:33:0,33,355	0/0:14,0:14:42:0,42,428	0/0:12,0:12:36:0,36,368	0/0:2,0:2:6:0,6,61	0/0:5,0:5:15:0,15,149	0/0:8,0:8:24:0,24,242	0/0:3,0:3:9:0,9,92	0/0:8,0:8:21:0,21,225	0/0:14,0:14:39:0,39,413	0/0:14,0:14:42:0,42,429	1/1:0,3:3:9:98,9,0	0/0:11,0:11:33:0,33,327	0/0:9,0:9:27:0,27,271	0/0:9,0:9:27:0,27,268	0/0:4,0:4:12:0,12,123	0/0:21,0:21:63:0,63,628	0/1:2,1:3:26:26,0,55	0/0:4,0:4:12:0,12,131	0/0:14,0:14:42:0,42,415	0/1:2,1:3:22:22,0,50	./.:.:.:.:.	0/0:7,0:7:21:0,21,214	0/0:10,0:10:27:0,27,267	0/0:11,0:11:33:0,33,332	0/0:9,0:9:27:0,27,272	0/0:3,0:3:9:0,9,95	0/0:8,0:8:24:0,24,254	0/0:15,0:15:42:0,42,434	0/0:12,0:12:36:0,36,365	0/0:13,0:13:39:0,39,398	0/0:11,0:11:33:0,33,332	0/0:4,0:4:9:0,9,110	0/0:9,0:9:27:0,27,279	0/0:2,0:2:6:0,6,65	1/1:0,3:3:9:91,9,0	0/0:2,0:2:6:0,6,61	0/0:1,0:1:3:0,3,29	0/0:3,0:3:9:0,9,94	0/0:5,0:5:15:0,15,152	1/1:0,1:1:3:31,3,0	0/0:5,0:5:12:0,12,135	1/1:0,4:4:12:128,12,0	0/0:3,0:3:9:0,9,92	0/0:4,0:4:12:0,12,123	0/0:3,0:3:9:0,9,94	0/0:8,0:8:24:0,24,248	0/0:1,0:1:3:0,3,30	0/0:3,0:3:9:0,9,95	0/0:6,0:6:18:0,18,175	1/1:0,2:2:6:59,6,0	1/1:0,1:1:3:33,3,0	0/0:5,0:5:15:0,15,158	0/0:3,0:3:9:0,9,94	0/0:7,0:7:18:0,18,196	0/0:4,0:4:12:0,12,125	./.:.:.:.:.	0/0:3,0:3:9:0,9,94	0/0:6,0:6:18:0,18,182	0/0:5,0:5:15:0,15,149	0/0:2,0:2:6:0,6,62	0/0:4,0:4:12:0,12,120	./.:.:.:.:.	0/0:2,0:2:6:0,6,61	0/0:2,0:2:6:0,6,61	0/0:1,0:1:3:0,3,29	0/0:2,0:2:6:0,6,62	0/0:2,0:2:6:0,6,65	0/0:5,0:5:12:0,12,135	0/0:3,0:3:9:0,9,94	0/0:3,0:3:9:0,9,95	0/0:4,0:4:12:0,12,119	1/1:0,2:2:6:65,6,0	0/0:3,0:3:9:0,9,96	0/0:3,0:3:9:0,9,98	0/0:4,0:4:12:0,12,124	0/0:4,0:4:12:0,12,128	0/0:1,0:1:3:0,3,32	1/1:0,4:4:12:122,12,0	0/0:2,0:2:3:0,3,45	./.:.:.:.:.	1/1:0,3:3:9:95,9,0	1/1:0,4:4:12:120,12,0	1/1:0,5:5:15:154,15,0	1/1:0,8:8:21:230,21,0	1/1:0,2:2:6:60,6,0	1/1:0,3:3:9:95,9,0	0/1:1,7:8:6:199,0,6	0/0:2,0:2:6:0,6,62	0/0:3,0:3:9:0,9,95	0/0:3,0:3:9:0,9,92	0/0:3,0:3:9:0,9,89	0/0:3,0:3:9:0,9,94	0/0:6,0:6:18:0,18,186	0/0:8,0:8:21:0,21,226	0/0:3,0:3:9:0,9,96	1/1:0,6:6:18:178,18,0	1/1:0,8:8:24:250,24,0	0/0:3,0:3:9:0,9,96	0/0:4,0:4:12:0,12,120	0/0:4,0:4:12:0,12,120	0/0:6,0:6:15:0,15,165	0/0:1,0:1:3:0,3,29	0/0:1,0:1:3:0,3,31	0/0:3,0:3:9:0,9,92	./.:.:.:.:.	0/0:5,0:5:15:0,15,153	0/0:2,0:2:3:0,3,45	0/0:6,0:6:18:0,18,180	0/0:5,0:5:15:0,15,153	0/0:3,0:3:9:0,9,95	0/0:4,0:4:12:0,12,122	0/0:1,0:1:3:0,3,30	0/0:4,0:4:12:0,12,122	0/0:4,0:4:12:0,12,121	0/0:2,0:2:6:0,6,60	./.:.:.:.:.	0/0:5,0:5:9:0,9,119	./.:.:.:.:.	0/0:10,0:11:21:0,21,252	0/0:3,0:3:6:0,6,74	./.:.:.:.:.	0/0:2,0:2:3:0,3,45	0/0:22,0:22:66:0,66,727
chr0	26671214	.	T	C	5563.92	.	AC=30;AF=0.113;AN=266;BaseQRankSum=-0.949;DP=1168;Dels=0.00;FS=7.059;HaplotypeScore=0.0896;InbreedingCoeff=0.7536;MLEAC=30;MLEAF=0.113;MQ=59.53;MQ0=0;MQRankSum=0.422;QD=28.98;ReadPosRankSum=-0.880	GT:AD:DP:GQ:PL	0/0:67,0:67:99:0,202,2149	0/0:17,0:17:51:0,51,536	0/0:22,0:22:63:0,63,685	1/1:0,45:45:99:1363,129,0	0/0:26,0:26:78:0,78,802	0/0:19,0:19:57:0,57,594	0/0:12,0:12:36:0,36,367	0/0:4,0:4:12:0,12,124	0/0:6,0:6:18:0,18,192	0/0:20,0:20:54:0,54,599	0/0:3,0:3:9:0,9,97	0/0:25,0:25:72:0,72,767	1/1:0,13:13:39:401,39,0	0/0:2,0:2:6:0,6,63	0/0:23,0:23:69:0,69,740	0/0:27,0:27:75:0,75,822	1/1:0,26:26:78:816,78,0	0/0:3,0:3:9:0,9,95	0/0:5,0:5:12:0,12,140	0/0:4,0:4:12:0,12,126	0/0:5,0:5:15:0,15,158	0/0:15,0:15:39:0,39,426	0/0:15,0:15:45:0,45,459	0/0:28,0:28:81:0,81,869	0/0:3,0:3:9:0,9,89	1/1:0,19:19:57:600,57,0	0/0:23,0:23:69:0,69,726	0/0:4,0:4:12:0,12,131	0/0:3,0:3:9:0,9,100	0/0:25,0:25:69:0,69,747	0/0:4,0:4:12:0,12,130	0/0:3,0:3:9:0,9,97	1/1:0,20:20:60:631,60,0	0/0:4,0:4:12:0,12,120	./.:.:.:.:.	0/0:1,0:1:3:0,3,33	0/0:27,0:27:78:0,78,819	0/0:8,0:8:24:0,24,249	0/0:18,0:18:54:0,54,563	0/0:1,0:1:3:0,3,32	0/0:4,0:4:12:0,12,128	1/1:0,9:9:27:279,27,0	0/0:18,0:18:45:0,45,499	0/0:18,0:18:54:0,54,565	0/0:24,0:24:72:0,72,754	0/0:19,0:19:57:0,57,608	0/0:20,0:20:60:0,60,631	0/0:3,0:3:9:0,9,93	0/0:3,0:3:9:0,9,92	0/0:4,0:4:12:0,12,124	./.:.:.:.:.	0/0:4,0:4:12:0,12,127	0/0:6,0:6:18:0,18,185	0/0:5,0:5:9:0,9,120	0/0:11,0:11:33:0,33,344	0/0:5,0:5:15:0,15,156	0/0:5,0:5:15:0,15,153	0/0:7,0:7:21:0,21,220	1/1:0,6:6:18:185,18,0	0/0:5,0:5:12:0,12,122	1/1:0,4:4:12:130,12,0	1/1:0,4:4:12:130,12,0	1/1:0,12:12:36:372,36,0	0/0:6,0:6:18:0,18,189	0/0:12,0:12:36:0,36,388	0/0:11,0:11:33:0,33,345	0/0:5,0:5:15:0,15,162	1/1:0,10:10:30:301,30,0	0/0:3,0:3:9:0,9,95	0/0:1,0:1:3:0,3,29	0/0:4,0:4:12:0,12,126	0/0:3,0:3:9:0,9,95	0/0:6,0:6:18:0,18,184	0/0:5,0:5:15:0,15,157	0/0:5,0:5:15:0,15,161	0/0:2,0:2:6:0,6,62	0/0:2,0:2:6:0,6,62	0/0:6,0:6:18:0,18,188	0/0:3,0:3:9:0,9,97	0/0:4,0:4:12:0,12,127	0/0:2,0:2:6:0,6,65	0/0:5,0:5:15:0,15,156	0/0:4,0:4:12:0,12,131	0/0:5,0:5:15:0,15,151	0/0:8,0:8:24:0,24,244	0/0:3,0:3:9:0,9,95	0/0:2,0:2:6:0,6,61	0/0:4,0:4:12:0,12,123	0/0:4,0:4:12:0,12,126	0/0:5,0:5:15:0,15,168	0/0:1,0:1:3:0,3,32	0/0:6,0:6:18:0,18,188	0/0:5,0:5:15:0,15,157	./.:.:.:.:.	0/0:6,0:6:18:0,18,191	0/0:2,0:2:6:0,6,67	0/0:3,0:3:9:0,9,96	0/0:5,0:5:15:0,15,158	0/0:3,0:3:9:0,9,95	0/0:4,0:4:12:0,12,117	0/0:6,0:6:18:0,18,192	1/1:0,6:6:18:185,18,0	1/1:0,5:5:15:154,15,0	0/0:5,0:5:15:0,15,153	0/0:7,0:7:21:0,21,219	0/0:7,0:7:21:0,21,226	0/0:6,0:6:18:0,18,189	0/0:4,0:4:12:0,12,125	0/0:2,0:2:6:0,6,65	0/0:4,0:4:12:0,12,122	0/0:3,0:3:6:0,6,75	0/0:2,0:2:6:0,6,67	0/0:12,0:12:36:0,36,374	1/1:0,6:6:18:189,18,0	0/0:4,0:4:12:0,12,126	0/0:8,0:8:24:0,24,250	1/1:0,7:7:21:224,21,0	0/0:7,0:7:21:0,21,221	0/0:5,0:5:15:0,15,148	0/0:5,0:5:15:0,15,156	0/0:8,0:8:24:0,24,252	0/0:7,0:7:18:0,18,199	0/0:6,0:6:18:0,18,195	0/0:4,0:4:12:0,12,132	0/0:9,0:9:27:0,27,282	0/0:5,0:5:12:0,12,127	0/0:5,0:5:15:0,15,158	0/0:4,0:4:12:0,12,126	0/0:4,0:4:9:0,9,110	0/0:5,0:5:9:0,9,121	./.:.:.:.:.	0/0:4,0:4:9:0,9,108	0/0:6,0:6:12:0,12,152	0/0:5,0:5:9:0,9,121	0/0:4,0:4:6:0,6,73	0/0:2,0:2:3:0,3,45	0/0:23,0:23:69:0,69,790
chr0	26686448	.	C	T	2261.27	.	AC=23;AF=0.100;AN=230;BaseQRankSum=1.735;DP=743;Dels=0.00;FS=8.022;HaplotypeScore=0.0312;InbreedingCoeff=0.3372;MLEAC=21;MLEAF=0.091;MQ=38.07;MQ0=66;MQRankSum=-1.635;QD=17.95;ReadPosRankSum=-1.267	GT:AD:DP:GQ:PL	1/1:0,49:49:99:1285,123,0	0/0:13,0:13:33:0,33,341	0/0:9,0:9:18:0,18,195	0/0:37,0:37:84:0,84,829	0/0:11,0:11:30:0,30,309	0/0:9,0:9:24:0,24,241	0/0:5,0:5:3:0,3,32	0/1:4,1:5:12:12,0,88	./.:.:.:.:.	0/0:16,0:16:27:0,27,266	0/0:3,0:3:9:0,9,100	0/0:7,0:7:15:0,15,148	0/0:7,0:7:18:0,18,187	0/0:2,0:2:6:0,6,69	0/0:16,0:16:45:0,45,447	0/0:13,0:13:33:0,33,328	0/0:14,0:14:30:0,30,298	0/1:1,1:2:24:24,0,26	0/0:10,0:10:12:0,12,119	0/0:6,0:6:18:0,18,182	./.:.:.:.:.	0/0:7,0:7:15:0,15,148	0/0:7,0:7:18:0,18,181	0/0:11,0:11:27:0,27,267	./.:.:.:.:.	1/1:0,17:17:39:410,39,0	0/0:11,0:11:24:0,24,245	./.:.:.:.:.	0/0:3,0:3:3:0,3,33	0/0:13,0:13:27:0,27,292	0/0:2,0:2:3:0,3,36	0/0:5,0:5:9:0,9,99	0/0:15,0:15:27:0,27,271	./.:.:.:.:.	1/1:0,5:5:12:118,12,0	0/0:5,0:5:12:0,12,122	1/1:0,13:13:30:317,30,0	0/0:10,0:10:24:0,24,245	0/0:9,0:9:15:0,15,149	0/0:1,0:1:3:0,3,32	0/0:4,0:4:9:0,9,95	0/0:3,0:3:3:0,3,30	0/0:5,0:5:9:0,9,92	0/0:8,0:8:21:0,21,214	0/0:12,0:12:30:0,30,296	0/0:18,0:18:36:0,36,357	0/0:10,0:10:24:0,24,229	1/1:1,3:4:9:92,9,0	0/0:2,0:2:6:0,6,59	0/0:3,0:3:6:0,6,61	0/0:1,0:1:3:0,3,29	0/0:2,0:2:6:0,6,63	0/0:6,0:6:9:0,9,94	0/0:1,0:1:3:0,3,29	./.:.:.:.:.	0/0:3,0:3:9:0,9,95	1/1:0,8:8:3:30,3,0	1/1:0,3:3:3:31,3,0	./.:.:.:.:.	0/0:5,0:5:6:0,6,59	0/0:3,0:3:9:0,9,89	0/0:1,0:1:3:0,3,32	0/0:6,0:6:12:0,12,121	0/0:3,0:3:9:0,9,95	0/0:5,0:5:9:0,9,89	0/0:4,0:4:9:0,9,92	0/0:5,0:5:9:0,9,92	0/0:4,0:4:12:0,12,122	0/0:2,0:2:6:0,6,65	./.:.:.:.:.	1/1:0,1:1:3:33,3,0	0/0:7,0:7:15:0,15,160	./.:.:.:.:.	0/1:4,3:7:48:71,0,48	1/1:0,3:3:6:57,6,0	0/0:1,0:1:3:0,3,30	0/0:3,0:3:6:0,6,59	0/0:2,0:2:6:0,6,59	./.:.:.:.:.	0/0:3,0:3:9:0,9,89	./.:.:.:.:.	0/0:1,0:1:3:0,3,33	./.:.:.:.:.	0/0:5,0:5:15:0,15,157	0/0:2,0:2:3:0,3,30	0/1:5,1:6:13:13,0,105	0/0:4,0:4:9:0,9,89	./.:.:.:.:.	0/0:4,0:4:9:0,9,89	0/0:3,0:3:9:0,9,97	./.:.:.:.:.	0/0:3,0:3:6:0,6,61	0/0:4,0:4:6:0,6,59	./.:.:.:.:.	0/0:4,0:4:12:0,12,122	0/0:4,0:4:6:0,6,55	0/0:5,0:5:9:0,9,92	0/0:3,0:3:9:0,9,95	0/0:3,0:3:6:0,6,61	0/0:3,0:3:6:0,6,61	0/0:2,0:2:6:0,6,61	0/0:1,0:1:3:0,3,30	0/0:7,0:7:9:0,9,95	./.:.:.:.:.	0/0:1,0:1:3:0,3,27	0/0:6,0:6:12:0,12,118	0/0:7,0:7:15:0,15,156	0/0:7,0:7:12:0,12,121	0/0:5,0:5:3:0,3,32	0/0:3,0:3:9:0,9,86	0/0:6,0:6:12:0,12,122	0/0:5,0:5:3:0,3,33	0/0:5,0:5:15:0,15,148	0/0:2,0:2:6:0,6,59	0/0:6,0:6:12:0,12,119	0/0:3,0:3:6:0,6,64	0/0:5,0:5:6:0,6,59	0/0:3,0:3:9:0,9,95	./.:.:.:.:.	0/0:3,0:3:9:0,9,89	0/1:1,2:3:24:24,0,25	0/0:7,0:7:18:0,18,191	0/0:8,0:8:18:0,18,178	0/0:8,0:8:21:0,21,206	0/0:2,0:2:6:0,6,59	./.:.:.:.:.	0/0:3,0:3:9:0,9,92	0/0:6,0:6:6:0,6,53	./.:.:.:.:.	0/0:6,0:6:6:0,6,61	./.:.:.:.:.	./.:.:.:.:.	0/0:3,0:3:3:0,3,31	./.:.:.:.:.	0/0:4,0:4:3:0,3,45	0/0:3,0:3:3:0,3,45	0/0:23,0:23:36:0,36,390
chr0	26689044	.	C	G	1522.44	.	AC=14;AF=0.052;AN=268;BaseQRankSum=0.853;DP=921;Dels=0.00;FS=0.502;HaplotypeScore=0.0763;InbreedingCoeff=0.4224;MLEAC=13;MLEAF=0.049;MQ=58.30;MQ0=0;MQRankSum=0.266;QD=26.71;ReadPosRankSum=-0.460	GT:AD:DP:GQ:PL	0/0:62,0:62:99:0,186,1908	0/0:22,0:22:66:0,66,692	1/1:0,11:11:33:352,33,0	0/0:36,0:36:99:0,108,1116	0/0:25,0:25:72:0,72,758	0/0:15,0:15:42:0,42,455	0/0:14,0:14:42:0,42,437	0/0:3,0:3:9:0,9,94	0/0:2,0:2:6:0,6,66	0/0:25,0:25:69:0,69,748	0/0:6,0:6:18:0,18,189	0/0:9,0:9:27:0,27,281	0/0:10,0:10:30:0,30,312	0/0:1,0:1:3:0,3,32	0/0:14,0:14:39:0,39,416	0/0:12,0:12:36:0,36,367	0/0:21,0:21:57:0,57,638	0/0:2,0:2:6:0,6,60	0/0:9,0:9:24:0,24,262	0/0:4,0:4:12:0,12,121	0/0:5,0:5:15:0,15,156	0/0:14,0:14:42:0,42,431	0/0:17,0:17:51:0,51,529	0/0:24,0:24:66:0,66,720	1/1:0,2:2:6:64,6,0	0/0:19,0:19:57:0,57,578	0/0:14,0:14:42:0,42,465	0/0:4,0:4:12:0,12,126	0/0:1,0:1:3:0,3,32	0/0:19,0:19:51:0,51,560	0/0:8,0:8:24:0,24,257	0/0:2,0:2:6:0,6,62	0/0:22,0:22:60:0,60,639	0/0:4,0:4:12:0,12,130	0/0:14,0:14:39:0,39,422	0/0:3,0:3:9:0,9,96	0/0:9,0:9:27:0,27,286	0/0:11,0:11:33:0,33,345	0/0:7,0:7:21:0,21,218	0/0:5,0:5:15:0,15,156	0/0:3,0:3:6:0,6,62	0/0:9,0:9:24:0,24,258	1/1:0,20:20:57:607,57,0	0/0:17,0:17:51:0,51,548	0/0:22,0:22:60:0,60,652	0/0:15,0:15:39:0,39,453	1/1:0,8:8:24:254,24,0	0/0:2,0:2:6:0,6,54	0/0:4,0:4:9:0,9,106	0/0:4,0:4:9:0,9,95	0/0:2,0:2:6:0,6,65	0/0:1,0:1:3:0,3,30	0/0:3,0:3:6:0,6,63	0/0:1,0:1:3:0,3,34	0/0:5,0:5:15:0,15,156	0/0:1,0:1:3:0,3,32	0/0:2,0:2:6:0,6,62	0/0:1,0:1:3:0,3,33	0/0:2,0:2:6:0,6,65	0/0:4,0:4:12:0,12,123	./.:.:.:.:.	0/0:5,0:5:15:0,15,160	0/0:3,0:3:9:0,9,96	0/0:4,0:4:12:0,12,124	0/0:7,0:7:21:0,21,224	0/0:1,0:1:3:0,3,34	0/0:4,0:4:12:0,12,128	0/0:5,0:5:15:0,15,156	0/0:3,0:3:6:0,6,72	0/0:2,0:2:6:0,6,61	0/0:3,0:3:9:0,9,95	0/0:1,0:1:3:0,3,32	0/0:4,0:4:12:0,12,127	0/0:4,0:4:12:0,12,127	0/0:2,0:2:6:0,6,63	0/0:1,0:1:3:0,3,33	0/0:2,0:2:6:0,6,63	0/0:3,0:3:9:0,9,91	./.:.:.:.:.	0/0:4,0:4:12:0,12,122	0/0:2,0:2:6:0,6,69	0/0:4,0:4:12:0,12,118	0/0:3,0:3:9:0,9,97	0/0:6,0:6:18:0,18,184	0/0:4,0:4:12:0,12,122	1/1:0,3:3:6:61,6,0	0/0:6,0:6:18:0,18,184	0/0:4,0:4:9:0,9,85	0/0:1,0:1:3:0,3,34	0/0:1,0:1:3:0,3,33	0/0:3,0:3:9:0,9,100	0/0:5,0:5:15:0,15,154	0/0:6,0:6:18:0,18,179	0/0:1,0:1:3:0,3,30	0/0:1,0:1:3:0,3,32	0/0:2,0:2:6:0,6,62	0/0:2,0:2:6:0,6,63	0/0:2,0:2:6:0,6,66	0/0:2,0:2:6:0,6,67	./.:.:.:.:.	0/0:6,0:6:18:0,18,183	0/0:1,0:1:3:0,3,32	0/0:3,0:3:9:0,9,91	0/0:4,0:4:12:0,12,128	0/0:4,0:4:12:0,12,130	0/0:3,0:3:9:0,9,98	0/0:6,0:6:15:0,15,165	1/1:0,5:5:15:156,15,0	0/0:5,0:5:9:0,9,97	1/1:0,8:8:24:246,24,0	0/0:3,0:3:9:0,9,90	0/0:5,0:5:9:0,9,99	0/0:5,0:5:15:0,15,162	0/0:5,0:5:15:0,15,157	0/0:6,0:6:15:0,15,167	0/0:2,0:2:6:0,6,67	0/0:6,0:6:15:0,15,165	0/0:3,0:3:9:0,9,94	0/0:3,0:3:9:0,9,99	0/0:6,0:6:18:0,18,190	0/0:6,0:6:18:0,18,189	0/0:4,0:4:12:0,12,120	0/0:5,0:5:15:0,15,157	0/0:3,0:3:6:0,6,79	0/0:8,0:8:24:0,24,250	0/0:2,0:2:6:0,6,67	0/0:1,0:1:3:0,3,33	0/0:4,0:4:12:0,12,132	0/0:3,0:3:9:0,9,89	0/0:4,0:4:6:0,6,89	0/0:2,0:2:3:0,3,45	0/0:2,0:2:6:0,6,63	0/0:6,0:6:9:0,9,134	0/0:7,0:7:12:0,12,166	0/0:5,0:5:9:0,9,121	0/0:7,0:7:12:0,12,165	0/0:14,0:14:42:0,42,462
chr0	26690042	.	C	T	3921.76	.	AC=30;AF=0.113;AN=266;BaseQRankSum=3.197;DP=862;Dels=0.00;FS=13.152;HaplotypeScore=0.1862;InbreedingCoeff=0.5239;MLEAC=28;MLEAF=0.105;MQ=59.35;MQ0=0;MQRankSum=-1.059;QD=28.42;ReadPosRankSum=0.870	GT:AD:DP:GQ:PL	1/1:0,59:59:99:1887,177,0	0/0:14,0:14:42:0,42,426	0/0:15,0:15:45:0,45,471	0/0:35,0:35:99:0,105,1060	0/0:16,0:16:42:0,42,449	0/0:10,0:10:27:0,27,286	0/0:20,0:20:60:0,60,588	0/0:4,0:4:12:0,12,129	0/0:1,0:1:3:0,3,32	0/0:18,0:18:54:0,54,538	0/0:5,0:5:15:0,15,158	0/0:15,0:15:45:0,45,441	0/0:14,0:14:42:0,42,414	0/0:4,0:4:12:0,12,117	0/0:22,0:22:63:0,63,656	0/0:17,0:17:48:0,48,502	0/0:11,0:11:33:0,33,327	1/1:0,4:4:12:119,12,0	0/0:3,0:3:9:0,9,92	0/0:7,0:7:21:0,21,206	1/1:0,6:6:18:193,18,0	0/0:15,0:15:42:0,42,438	0/0:6,0:6:15:0,15,148	0/0:12,0:12:36:0,36,368	0/0:2,0:2:6:0,6,66	1/1:0,17:17:51:540,51,0	0/0:10,0:10:30:0,30,307	0/0:3,0:3:9:0,9,96	0/0:1,0:1:3:0,3,30	0/0:28,0:28:84:0,84,840	0/0:7,0:7:21:0,21,220	0/0:2,0:2:6:0,6,55	0/0:20,0:20:60:0,60,604	0/0:3,0:3:9:0,9,94	1/1:0,13:13:39:391,39,0	0/0:2,0:2:6:0,6,63	1/1:0,6:6:18:190,18,0	0/0:10,0:10:30:0,30,299	0/0:6,0:6:18:0,18,183	0/0:1,0:1:3:0,3,33	0/0:6,0:6:18:0,18,190	0/0:14,0:14:39:0,39,427	0/0:15,0:15:42:0,42,437	0/0:17,0:17:51:0,51,517	0/0:12,0:12:36:0,36,364	0/0:22,0:22:63:0,63,650	0/0:6,0:6:18:0,18,174	0/1:1,2:3:23:48,0,23	0/0:2,0:2:6:0,6,60	0/0:2,0:2:6:0,6,61	0/0:2,0:2:6:0,6,64	0/0:3,0:3:9:0,9,95	0/0:4,0:4:12:0,12,124	0/0:1,0:1:3:0,3,31	0/0:8,0:8:24:0,24,244	0/0:3,0:3:9:0,9,92	1/1:0,1:1:3:31,3,0	1/1:0,4:4:12:126,12,0	0/0:1,0:1:3:0,3,30	0/0:3,0:3:9:0,9,95	0/0:1,0:1:3:0,3,32	0/0:1,0:1:3:0,3,32	0/0:11,0:11:33:0,33,333	0/0:2,0:2:6:0,6,61	0/0:3,0:3:9:0,9,95	0/0:3,0:3:9:0,9,94	0/0:1,0:1:3:0,3,32	0/0:7,0:7:21:0,21,211	0/0:1,0:1:3:0,3,32	1/1:0,6:6:18:184,18,0	1/1:0,5:5:15:156,15,0	0/0:5,0:5:15:0,15,152	0/0:2,0:2:6:0,6,64	0/1:1,1:2:25:25,0,27	1/1:0,2:2:6:62,6,0	0/0:4,0:4:12:0,12,120	./.:.:.:.:.	0/0:2,0:2:6:0,6,63	1/1:0,1:1:3:32,3,0	0/0:1,0:1:3:0,3,30	./.:.:.:.:.	./.:.:.:.:.	1/1:0,4:4:12:126,12,0	0/0:4,0:4:12:0,12,120	0/0:3,0:3:9:0,9,92	0/0:2,0:2:6:0,6,59	0/0:9,0:9:18:0,18,225	0/0:2,0:2:6:0,6,59	0/0:6,0:6:18:0,18,182	0/0:5,0:5:15:0,15,153	./.:.:.:.:.	0/0:1,0:1:3:0,3,32	0/0:2,0:2:6:0,6,64	0/0:2,0:2:6:0,6,59	0/0:1,0:1:3:0,3,32	0/0:2,0:2:6:0,6,56	0/0:3,0:3:9:0,9,91	0/0:1,0:1:3:0,3,28	0/0:1,0:1:3:0,3,32	0/0:6,0:6:18:0,18,182	0/0:5,0:5:15:0,15,148	0/0:2,0:2:6:0,6,59	0/0:3,0:3:9:0,9,92	0/0:2,0:2:6:0,6,62	0/0:2,0:2:6:0,6,61	0/0:2,0:2:6:0,6,63	0/0:4,0:4:12:0,12,122	0/0:9,0:9:27:0,27,274	0/0:3,0:3:9:0,9,93	0/0:2,0:2:6:0,6,64	0/0:5,0:5:15:0,15,152	0/0:3,0:3:9:0,9,93	0/0:7,0:7:21:0,21,211	0/0:5,0:5:15:0,15,155	0/0:1,0:1:3:0,3,30	0/0:4,0:4:9:0,9,108	0/0:3,0:3:9:0,9,89	0/0:2,0:2:6:0,6,63	0/0:5,0:5:15:0,15,152	0/0:7,0:7:21:0,21,218	1/1:0,5:5:15:162,15,0	0/0:4,0:4:12:0,12,120	0/0:3,0:3:9:0,9,89	0/0:4,0:4:12:0,12,124	0/0:2,0:2:6:0,6,62	0/0:4,0:4:9:0,9,107	0/0:10,0:10:30:0,30,311	0/0:5,0:5:12:0,12,137	0/0:1,0:1:3:0,3,30	0/0:4,0:4:6:0,6,87	0/0:2,0:2:6:0,6,61	0/0:2,0:2:3:0,3,45	0/0:1,0:1:3:0,3,30	0/0:4,0:4:9:0,9,104	0/0:4,0:4:6:0,6,89	0/0:6,0:6:6:0,6,89	0/0:18,0:18:54:0,54,588
chr0	26693926	.	G	T	2153.1	.	AC=39;AF=0.163;AN=240;BaseQRankSum=-2.999;DP=579;Dels=0.00;FS=4.731;HaplotypeScore=0.0537;InbreedingCoeff=0.5361;MLEAC=34;MLEAF=0.142;MQ=55.69;MQ0=2;MQRankSum=3.295;QD=25.63;ReadPosRankSum=-0.841	GT:AD:DP:GQ:PL	0/0:22,0:22:60:0,60,645	0/0:13,0:13:39:0,39,428	0/0:16,0:16:42:0,42,463	0/0:24,0:24:69:0,69,722	1/1:0,20:20:57:590,57,0	0/0:7,0:7:21:0,21,198	0/0:5,0:5:15:0,15,153	./.:.:.:.:.	./.:.:.:.:.	1/1:0,4:4:12:122,12,0	1/1:0,2:2:6:60,6,0	0/0:5,0:5:15:0,15,156	0/0:10,0:10:27:0,27,294	0/0:1,0:1:3:0,3,35	1/1:0,12:12:36:375,36,0	1/1:0,10:10:30:299,30,0	0/0:13,0:13:39:0,39,403	0/0:1,0:1:3:0,3,32	0/0:9,0:9:24:0,24,267	./.:.:.:.:.	./.:.:.:.:.	0/0:7,0:7:18:0,18,204	0/0:7,0:7:18:0,18,205	0/0:14,0:14:39:0,39,433	./.:.:.:.:.	0/0:17,0:17:42:0,42,471	0/0:10,0:10:30:0,30,318	0/0:1,0:1:3:0,3,27	0/0:1,0:1:3:0,3,32	0/0:9,0:9:27:0,27,278	0/0:6,0:6:12:0,12,131	0/0:1,0:1:3:0,3,33	0/0:11,0:11:24:0,24,293	1/1:0,1:1:3:33,3,0	0/0:10,0:10:30:0,30,319	0/0:1,0:1:3:0,3,32	0/0:9,0:9:24:0,24,266	1/1:0,5:5:15:149,15,0	0/0:5,0:5:15:0,15,158	./.:.:.:.:.	1/1:0,1:1:3:33,3,0	1/1:0,7:7:21:212,21,0	0/0:6,0:6:18:0,18,180	0/0:8,0:8:24:0,24,243	0/0:10,0:10:30:0,30,323	0/0:7,0:7:18:0,18,203	0/0:6,0:6:18:0,18,193	0/0:2,0:2:3:0,3,34	1/1:0,2:2:6:64,6,0	0/0:4,0:4:12:0,12,126	./.:.:.:.:.	0/0:6,0:6:15:0,15,172	1/1:0,1:1:3:29,3,0	./.:.:.:.:.	0/0:2,0:2:6:0,6,62	0/0:1,0:1:3:0,3,32	0/0:3,0:3:9:0,9,97	0/0:5,0:5:15:0,15,156	1/1:0,2:2:6:63,6,0	0/0:3,0:3:9:0,9,95	0/0:1,0:1:3:0,3,31	0/0:2,0:2:6:0,6,63	0/0:5,0:5:15:0,15,159	0/0:3,0:3:9:0,9,93	0/0:5,0:5:15:0,15,155	1/1:0,2:2:6:65,6,0	0/0:3,0:3:9:0,9,97	1/1:0,4:4:9:105,9,0	0/0:4,0:4:9:0,9,112	0/0:1,0:1:3:0,3,31	0/0:2,0:2:6:0,6,65	0/0:2,0:2:6:0,6,61	0/0:2,0:2:6:0,6,63	0/0:6,0:6:18:0,18,188	0/0:4,0:4:12:0,12,128	0/0:1,0:1:3:0,3,32	0/0:3,0:3:9:0,9,94	0/0:2,0:2:6:0,6,63	./.:.:.:.:.	0/0:1,0:1:3:0,3,32	0/0:1,0:1:3:0,3,32	0/0:1,0:1:3:0,3,32	0/0:3,0:3:9:0,9,102	0/0:6,0:6:18:0,18,190	0/0:3,0:3:9:0,9,95	0/0:2,0:2:3:0,3,32	1/1:0,1:1:3:31,3,0	1/1:0,2:2:6:63,6,0	0/1:1,1:2:25:25,0,27	0/0:2,0:2:6:0,6,64	0/0:1,0:1:3:0,3,32	0/0:5,0:5:15:0,15,158	0/0:1,0:1:3:0,3,32	./.:.:.:.:.	./.:.:.:.:.	0/0:1,0:1:3:0,3,32	0/0:1,0:1:3:0,3,28	./.:.:.:.:.	0/0:3,0:3:9:0,9,95	./.:.:.:.:.	0/0:2,0:2:6:0,6,67	0/0:1,0:1:3:0,3,33	0/0:1,0:1:3:0,3,32	0/0:5,0:5:15:0,15,155	0/0:1,0:1:3:0,3,32	0/0:3,0:3:9:0,9,96	0/0:3,0:3:9:0,9,93	0/0:6,0:6:18:0,18,184	1/1:0,1:1:3:31,3,0	0/0:3,0:3:6:0,6,74	0/0:10,0:10:30:0,30,314	1/1:0,1:1:3:31,3,0	0/0:7,0:7:21:0,21,220	0/0:3,0:3:9:0,9,94	0/0:1,0:1:3:0,3,32	./.:.:.:.:.	1/1:0,4:4:12:126,12,0	0/0:1,0:1:3:0,3,31	0/0:4,0:4:12:0,12,128	0/0:3,0:3:9:0,9,96	0/0:3,0:3:9:0,9,94	0/0:1,0:1:3:0,3,31	0/0:11,0:11:33:0,33,340	0/0:4,0:4:9:0,9,108	0/0:2,0:2:6:0,6,65	0/0:4,0:4:12:0,12,126	0/0:5,0:5:15:0,15,158	0/0:3,0:3:9:0,9,97	0/0:1,0:1:3:0,3,32	0/0:6,0:6:12:0,12,153	./.:.:.:.:.	./.:.:.:.:.	0/0:8,0:8:12:0,12,179	0/0:1,0:1:3:0,3,31	./.:.:.:.:.	0/0:2,0:2:3:0,3,45	0/0:14,0:14:39:0,39,441
chr0	26699203	.	T	C	499.18	.	AC=13;AF=0.052;AN=250;BaseQRankSum=-2.978;DP=915;Dels=0.00;FS=7.057;HaplotypeScore=0.0362;InbreedingCoeff=0.3442;MLEAC=9;MLEAF=0.036;MQ=51.88;MQ0=43;MQRankSum=1.501;QD=20.80;ReadPosRankSum=-1.332	GT:AD:DP:GQ:PL	0/0:57,0:57:99:0,153,1627	0/0:13,0:13:36:0,36,379	0/0:17,0:17:45:0,45,461	0/0:46,0:46:99:0,132,1361	0/0:20,0:20:57:0,57,620	0/0:16,0:16:42:0,42,431	0/0:20,0:20:48:0,48,524	0/0:2,0:2:6:0,6,64	0/0:2,0:2:3:0,3,33	0/0:15,0:15:45:0,45,460	0/0:4,0:4:9:0,9,94	0/0:12,0:12:30:0,30,301	0/0:4,0:4:9:0,9,95	0/0:1,0:1:3:0,3,32	0/0:18,0:18:45:0,45,496	0/0:18,0:18:42:0,42,449	0/0:25,0:25:69:0,69,715	./.:.:.:.:.	0/0:4,0:4:12:0,12,123	0/0:3,0:3:9:0,9,93	0/0:1,0:1:3:0,3,30	0/0:14,0:14:42:0,42,433	0/0:23,0:23:57:0,57,603	0/0:19,0:19:48:0,48,508	./.:.:.:.:.	0/0:22,0:22:57:0,57,584	0/0:16,0:16:36:0,36,367	0/0:1,0:1:3:0,3,31	0/0:3,0:3:9:0,9,97	0/0:30,0:30:78:0,78,779	0/0:2,0:2:6:0,6,53	0/0:3,0:3:6:0,6,64	0/0:21,0:21:54:0,54,576	./.:.:.:.:.	0/0:16,0:16:45:0,45,466	0/0:2,0:2:3:0,3,31	0/0:21,0:21:57:0,57,581	0/0:8,0:8:21:0,21,218	0/0:12,0:12:33:0,33,347	0/0:1,0:1:3:0,3,32	0/0:4,0:4:12:0,12,134	0/0:8,0:8:24:0,24,245	0/0:25,0:25:69:0,69,712	0/0:13,0:13:36:0,36,378	0/0:9,0:9:27:0,27,273	0/0:19,0:19:54:0,54,556	0/0:6,0:6:18:0,18,191	0/0:6,0:6:18:0,18,195	./.:.:.:.:.	0/0:3,0:3:9:0,9,94	0/0:2,0:2:6:0,6,59	0/0:1,0:1:3:0,3,32	0/0:6,0:6:15:0,15,155	0/0:5,0:5:15:0,15,154	0/0:5,0:5:9:0,9,91	0/0:1,0:1:3:0,3,32	./.:.:.:.:.	0/0:2,0:2:6:0,6,65	0/0:2,0:2:6:0,6,66	0/0:6,0:6:15:0,15,157	0/0:4,0:4:6:0,6,63	./.:.:.:.:.	0/0:8,0:8:24:0,24,250	0/0:2,0:2:6:0,6,61	0/0:15,0:15:45:0,45,463	0/0:7,0:7:18:0,18,202	0/0:1,0:1:3:0,3,31	0/0:6,0:6:12:0,12,122	0/0:4,0:4:12:0,12,126	./.:.:.:.:.	./.:.:.:.:.	0/0:3,0:3:9:0,9,95	0/0:7,0:7:18:0,18,185	0/1:1,3:4:20:79,0,20	1/1:0,5:5:12:133,12,0	0/0:3,0:3:9:0,9,95	0/0:1,0:1:3:0,3,35	0/0:2,0:2:6:0,6,62	1/1:0,1:1:3:29,3,0	0/0:6,0:6:18:0,18,185	0/0:2,0:2:6:0,6,60	0/0:1,0:1:3:0,3,33	0/0:3,0:3:9:0,9,96	0/0:4,0:4:12:0,12,129	0/0:2,0:2:6:0,6,66	0/0:2,0:2:6:0,6,65	0/0:7,0:7:9:0,9,92	0/0:4,0:4:9:0,9,94	0/0:6,0:6:15:0,15,158	0/0:3,0:3:9:0,9,99	0/0:2,0:2:6:0,6,61	0/0:6,0:6:18:0,18,187	0/0:6,0:6:9:0,9,93	./.:.:.:.:.	0/0:1,0:1:3:0,3,31	0/0:1,0:1:3:0,3,32	0/0:3,0:3:9:0,9,96	0/0:6,0:6:18:0,18,176	0/0:4,0:4:12:0,12,120	./.:.:.:.:.	0/0:2,0:2:6:0,6,65	./.:.:.:.:.	0/0:1,0:1:3:0,3,33	0/0:3,0:3:9:0,9,96	0/0:3,0:3:9:0,9,97	0/0:2,0:2:6:0,6,61	0/0:5,0:5:12:0,12,132	0/0:5,0:5:15:0,15,157	0/0:2,0:2:6:0,6,65	0/0:2,0:2:6:0,6,61	0/0:12,0:12:33:0,33,338	0/0:2,0:2:6:0,6,65	0/0:8,0:8:24:0,24,245	0/0:5,0:5:12:0,12,121	./.:.:.:.:.	0/0:3,0:3:6:0,6,61	0/0:2,0:2:6:0,6,61	0/0:2,0:2:6:0,6,61	1/1:0,4:4:12:122,12,0	0/0:3,0:3:9:0,9,96	1/1:0,4:4:12:126,12,0	1/1:0,3:3:9:96,9,0	0/0:6,0:6:15:0,15,147	0/0:4,0:4:12:0,12,126	0/0:2,0:2:6:0,6,63	0/0:5,0:5:15:0,15,156	0/0:4,0:4:12:0,12,119	0/0:5,0:5:15:0,15,153	1/1:0,3:3:9:92,9,0	0/0:4,0:4:6:0,6,89	0/0:4,0:4:9:0,9,107	0/0:2,0:2:3:0,3,45	0/0:3,0:3:9:0,9,95	0/0:4,0:4:6:0,6,89	0/0:5,0:5:9:0,9,92	0/0:2,0:2:3:0,3,45	0/0:9,0:9:21:0,21,223
chr0	26699570	.	C	T	685.02	.	AC=22;AF=0.100;AN=220;BaseQRankSum=0.888;DP=718;Dels=0.00;FS=10.791;HaplotypeScore=0.0677;InbreedingCoeff=0.3376;MLEAC=18;MLEAF=0.082;MQ=31.16;MQ0=92;MQRankSum=0.296;QD=14.27;ReadPosRankSum=-0.099	GT:AD:DP:GQ:PL	0/0:50,0:50:81:0,81,845	0/0:9,0:9:6:0,6,65	0/0:15,0:15:27:0,27,284	0/0:28,0:28:48:0,48,495	0/0:9,0:9:3:0,3,32	0/0:12,0:12:21:0,21,212	0/0:6,0:6:6:0,6,66	0/0:3,0:3:6:0,6,65	0/0:7,0:7:18:0,18,178	0/0:11,0:11:18:0,18,189	0/0:2,0:2:3:0,3,32	0/0:10,0:10:18:0,18,188	0/0:6,0:6:9:0,9,93	1/1:0,2:2:6:60,6,0	0/0:8,0:8:12:0,12,130	0/0:23,0:23:30:0,30,306	0/0:15,0:15:33:0,33,346	0/0:4,0:4:9:0,9,95	0/0:4,0:4:9:0,9,94	1/1:0,2:2:6:61,6,0	./.:.:.:.:.	0/0:16,0:16:24:0,24,249	0/0:16,0:16:12:0,12,126	0/0:15,0:15:27:0,27,282	1/1:0,4:4:3:31,3,0	0/0:16,0:16:24:0,24,248	0/0:10,0:10:15:0,15,162	0/0:6,0:6:12:0,12,130	0/0:5,0:5:6:0,6,65	0/0:15,0:15:15:0,15,158	0/0:3,0:3:6:0,6,67	0/0:3,0:3:3:0,3,30	0/0:13,0:13:12:0,12,128	0/0:3,0:3:6:0,6,67	0/0:10,0:10:18:0,18,189	0/1:1,4:5:21:52,0,21	0/0:15,0:15:21:0,21,221	0/0:8,0:8:15:0,15,158	0/0:14,0:14:27:0,27,275	./.:.:.:.:.	0/0:2,0:2:3:0,3,27	0/0:9,0:9:12:0,12,126	0/0:9,0:9:12:0,12,130	0/0:7,0:7:12:0,12,126	0/0:12,0:12:21:0,21,218	0/0:15,0:15:12:0,12,128	0/0:4,0:4:6:0,6,65	0/0:4,0:4:9:0,9,95	./.:.:.:.:.	./.:.:.:.:.	./.:.:.:.:.	0/0:1,0:1:3:0,3,32	0/0:2,0:2:6:0,6,65	1/1:0,3:3:6:61,6,0	0/0:3,0:3:6:0,6,65	0/0:2,0:2:6:0,6,63	./.:.:.:.:.	./.:.:.:.:.	0/0:2,0:2:3:0,3,30	0/0:4,0:4:6:0,6,57	./.:.:.:.:.	0/0:1,0:1:3:0,3,32	0/0:3,0:3:9:0,9,92	1/1:0,1:1:3:32,3,0	0/0:4,0:4:3:0,3,30	0/0:3,0:3:6:0,6,65	0/0:1,0:1:3:0,3,32	0/0:5,0:5:6:0,6,63	0/0:1,0:1:3:0,3,34	0/0:3,0:3:3:0,3,32	0/0:3,0:3:3:0,3,32	0/0:1,0:1:3:0,3,30	1/1:0,2:2:6:62,6,0	0/1:2,3:5:52:52,0,53	0/0:6,0:6:15:0,15,153	./.:.:.:.:.	0/0:3,0:3:3:0,3,32	0/0:1,0:1:3:0,3,29	0/0:2,0:2:6:0,6,63	./.:.:.:.:.	0/0:2,0:2:6:0,6,63	0/0:2,0:2:3:0,3,28	0/0:4,0:4:9:0,9,100	0/0:5,0:5:9:0,9,93	./.:.:.:.:.	1/1:0,5:5:12:128,12,0	./.:.:.:.:.	0/0:3,0:3:6:0,6,67	0/0:2,0:2:3:0,3,32	0/0:4,0:4:6:0,6,65	0/0:2,0:2:6:0,6,63	./.:.:.:.:.	1/1:0,4:4:12:126,12,0	./.:.:.:.:.	./.:.:.:.:.	0/0:2,0:2:3:0,3,31	0/0:6,0:6:6:0,6,61	0/0:1,0:1:3:0,3,30	./.:.:.:.:.	./.:.:.:.:.	0/0:6,0:6:15:0,15,158	0/0:3,0:3:3:0,3,33	./.:.:.:.:.	0/0:3,0:3:6:0,6,65	0/0:1,0:1:3:0,3,32	0/0:1,0:1:3:0,3,32	0/0:3,0:3:3:0,3,33	0/0:4,0:4:9:0,9,97	0/0:6,0:6:12:0,12,126	1/1:0,8:8:15:155,15,0	1/1:0,7:7:9:95,9,0	0/0:6,0:6:12:0,12,130	0/0:5,0:5:6:0,6,57	0/0:6,0:6:9:0,9,100	0/0:4,0:4:12:0,12,129	0/0:2,0:2:6:0,6,65	0/0:4,0:4:12:0,12,125	./.:.:.:.:.	./.:.:.:.:.	./.:.:.:.:.	0/0:4,0:4:6:0,6,64	0/0:3,0:3:9:0,9,92	0/0:2,0:2:3:0,3,29	./.:.:.:.:.	0/0:4,0:4:3:0,3,30	0/0:4,0:4:3:0,3,30	0/0:2,0:2:6:0,6,63	0/0:2,0:2:3:0,3,30	0/0:1,0:1:3:0,3,32	./.:.:.:.:.	./.:.:.:.:.	./.:.:.:.:.	0/0:9,0:9:12:0,12,122	0/0:1,0:1:3:0,3,31	./.:.:.:.:.	./.:.:.:.:.	0/0:17,0:17:39:0,39,430
chr0	26703621	.	A	T	29083.9	.	AC=225;AF=0.852;AN=264;BaseQRankSum=2.624;DP=1084;Dels=0.00;FS=2.621;HaplotypeScore=0.0618;InbreedingCoeff=0.6145;MLEAC=229;MLEAF=0.867;MQ=59.70;MQ0=0;MQRankSum=-0.317;QD=29.89;ReadPosRankSum=-2.100	GT:AD:DP:GQ:PL	1/1:0,67:67:99:2145,199,0	1/1:0,18:18:51:550,51,0	1/1:0,17:17:45:507,45,0	1/1:0,51:51:99:1577,153,0	1/1:0,15:15:45:458,45,0	1/1:0,24:24:72:734,72,0	1/1:0,25:25:69:717,69,0	1/1:0,3:3:9:97,9,0	0/1:1,3:4:21:83,0,21	0/0:14,0:14:39:0,39,411	0/0:3,0:3:9:0,9,95	0/0:19,0:19:57:0,57,563	1/1:0,14:14:39:422,39,0	1/1:0,1:1:3:32,3,0	1/1:0,24:24:66:691,66,0	1/1:0,27:27:75:807,75,0	1/1:0,25:25:75:772,75,0	1/1:0,6:6:18:189,18,0	1/1:0,12:12:27:321,27,0	1/1:0,14:14:42:421,42,0	1/1:0,11:11:33:346,33,0	1/1:0,14:14:42:447,42,0	1/1:0,20:20:57:602,57,0	1/1:0,19:19:54:576,54,0	1/1:0,2:2:6:62,6,0	1/1:0,15:15:45:465,45,0	0/0:14,0:14:42:0,42,438	1/1:0,3:3:9:86,9,0	1/1:0,3:3:9:83,9,0	1/1:0,31:31:93:965,93,0	1/1:0,5:5:15:162,15,0	1/1:0,3:3:9:100,9,0	1/1:0,22:22:66:664,66,0	1/1:0,5:5:15:157,15,0	1/1:0,7:7:21:216,21,0	1/1:0,1:1:3:34,3,0	1/1:0,20:20:60:618,60,0	1/1:0,6:6:18:182,18,0	1/1:0,13:13:39:408,39,0	1/1:0,4:4:12:130,12,0	1/1:0,1:1:3:32,3,0	1/1:0,10:10:30:316,30,0	1/1:0,28:28:75:827,75,0	1/1:0,26:26:75:800,75,0	1/1:0,18:18:45:492,45,0	1/1:0,20:20:57:599,57,0	1/1:0,15:15:39:442,39,0	0/1:1,3:4:22:83,0,22	./.:.:.:.:.	0/0:6,0:6:18:0,18,181	0/0:6,0:6:15:0,15,170	0/0:1,0:1:3:0,3,29	0/0:5,0:5:15:0,15,144	1/1:0,3:3:9:96,9,0	1/1:0,7:7:21:220,21,0	1/1:0,2:2:6:59,6,0	0/0:6,0:6:18:0,18,191	0/0:5,0:5:15:0,15,150	0/0:4,0:4:12:0,12,121	0/1:1,5:6:12:144,0,12	1/1:0,7:7:18:201,18,0	1/1:0,2:2:6:66,6,0	1/1:0,10:10:27:300,27,0	1/1:0,2:2:6:63,6,0	1/1:0,10:10:27:298,27,0	1/1:0,1:1:3:28,3,0	1/1:0,5:5:15:155,15,0	1/1:0,8:8:24:249,24,0	1/1:0,6:6:18:190,18,0	1/1:0,4:4:12:125,12,0	1/1:0,5:5:12:138,12,0	1/1:0,4:4:12:128,12,0	1/1:0,5:5:15:155,15,0	1/1:0,3:3:9:93,9,0	1/1:0,4:4:9:110,9,0	0/0:3,0:3:6:0,6,75	./.:.:.:.:.	1/1:0,4:4:12:122,12,0	1/1:0,1:1:3:32,3,0	1/1:0,4:4:12:132,12,0	1/1:0,2:2:6:63,6,0	1/1:0,3:3:9:95,9,0	0/0:1,0:1:3:0,3,32	1/1:0,8:8:24:252,24,0	1/1:0,1:1:3:31,3,0	1/1:0,3:3:9:101,9,0	1/1:0,5:5:12:136,12,0	1/1:0,12:12:36:367,36,0	1/1:0,3:3:6:75,6,0	1/1:0,5:5:15:148,15,0	1/1:0,2:2:6:64,6,0	1/1:0,4:4:12:117,12,0	1/1:0,2:2:6:63,6,0	1/1:0,6:6:18:189,18,0	1/1:0,1:1:3:32,3,0	1/1:0,2:2:6:61,6,0	1/1:0,5:5:15:160,15,0	1/1:0,4:4:9:110,9,0	1/1:0,2:2:6:62,6,0	1/1:0,2:2:6:62,6,0	1/1:0,2:2:6:63,6,0	./.:.:.:.:.	1/1:0,4:4:12:130,12,0	1/1:0,2:2:6:51,6,0	1/1:0,2:2:6:65,6,0	1/1:0,3:3:9:92,9,0	1/1:0,9:9:27:289,27,0	0/0:4,0:4:12:0,12,117	1/1:0,2:2:6:61,6,0	1/1:0,8:8:24:250,24,0	1/1:0,7:7:21:213,21,0	1/1:0,2:2:6:61,6,0	1/1:0,8:8:21:231,21,0	1/1:0,5:5:15:158,15,0	1/1:0,3:3:9:92,9,0	1/1:0,9:9:27:287,27,0	1/1:0,4:4:12:125,12,0	1/1:0,7:7:21:216,21,0	1/1:0,1:1:3:34,3,0	1/1:0,1:1:3:33,3,0	1/1:0,4:4:12:130,12,0	1/1:0,7:7:21:221,21,0	1/1:0,8:8:21:229,21,0	./.:.:.:.:.	1/1:0,3:3:9:93,9,0	1/1:0,2:2:6:61,6,0	1/1:0,10:10:27:293,27,0	1/1:0,5:5:12:136,12,0	1/1:0,1:1:3:33,3,0	1/1:0,2:2:3:45,3,0	0/0:2,0:2:3:0,3,45	0/0:4,0:4:9:0,9,104	0/0:6,0:6:9:0,9,134	1/1:0,2:2:3:45,3,0	./.:.:.:.:.	1/1:0,2:2:3:45,3,0	0/0:8,0:8:24:0,24,240
chr0	26703896	.	A	C	11932	.	AC=98;AF=0.380;AN=258;BaseQRankSum=-6.973;DP=843;Dels=0.00;FS=11.653;HaplotypeScore=0.2124;InbreedingCoeff=0.6967;MLEAC=95;MLEAF=0.368;MQ=58.05;MQ0=0;MQRankSum=5.972;QD=26.00;ReadPosRankSum=-0.014	GT:AD:DP:GQ:PL	1/1:0,52:52:99:1567,153,0	1/1:0,13:13:33:335,33,0	1/1:0,18:18:54:552,54,0	0/0:43,0:45:99:0,117,1266	1/1:0,7:7:21:213,21,0	1/1:0,12:12:36:357,36,0	0/0:17,0:17:51:0,51,526	0/0:1,0:1:3:0,3,30	0/0:5,0:5:15:0,15,155	0/0:12,0:12:36:0,36,377	0/0:3,0:3:9:0,9,92	0/0:17,0:17:51:0,51,529	0/0:9,0:9:27:0,27,280	0/1:2,1:3:23:23,0,50	0/0:7,0:7:21:0,21,216	1/1:0,23:23:63:652,63,0	1/1:0,15:16:42:438,42,0	0/1:1,8:9:4:220,0,4	1/1:0,5:5:15:149,15,0	0/0:7,0:7:21:0,21,221	1/1:0,5:5:15:148,15,0	1/1:0,18:19:54:554,54,0	1/1:0,10:11:30:303,30,0	1/1:0,20:20:60:614,60,0	0/0:1,0:1:3:0,3,32	0/1:7,9:16:99:224,0,171	0/0:9,0:9:24:0,24,268	0/0:2,0:2:6:0,6,63	0/0:2,0:2:6:0,6,61	1/1:0,24:24:72:742,72,0	0/0:5,0:5:15:0,15,158	0/0:3,0:3:9:0,9,95	0/0:20,0:20:57:0,57,601	0/0:1,0:1:3:0,3,32	1/1:0,14:14:39:409,39,0	0/0:5,0:5:12:0,12,130	1/1:0,11:11:33:333,33,0	0/0:10,0:10:27:0,27,292	0/0:12,0:12:36:0,36,383	0/0:1,0:1:3:0,3,33	0/0:3,0:3:9:0,9,101	1/1:0,10:10:30:309,30,0	1/1:0,9:10:24:244,24,0	1/1:0,17:17:51:507,51,0	1/1:0,10:10:27:274,27,0	0/0:13,0:13:39:0,39,396	1/1:0,8:9:24:242,24,0	0/1:2,7:9:40:186,0,40	0/1:1,1:2:23:23,0,25	0/0:5,0:5:15:0,15,150	./.:.:.:.:.	0/0:1,0:1:3:0,3,31	0/0:4,0:4:12:0,12,129	0/0:6,0:6:15:0,15,170	1/1:0,3:3:9:90,9,0	0/0:6,0:6:18:0,18,185	./.:.:.:.:.	0/0:2,0:2:6:0,6,64	0/0:1,0:1:3:0,3,32	0/1:1,5:6:12:134,0,12	0/0:2,0:2:6:0,6,65	0/0:1,0:1:3:0,3,30	1/1:0,7:7:18:203,18,0	0/0:2,0:2:6:0,6,58	0/0:5,0:5:15:0,15,153	0/0:1,0:1:3:0,3,31	0/0:3,0:3:9:0,9,92	0/0:5,0:5:15:0,15,150	0/0:2,0:2:6:0,6,62	1/1:0,2:2:6:59,6,0	1/1:0,1:1:3:32,3,0	1/1:0,5:5:15:149,15,0	0/0:1,0:1:3:0,3,31	0/0:2,0:2:6:0,6,61	0/0:3,0:3:9:0,9,91	0/0:2,0:2:6:0,6,64	0/0:2,0:2:6:0,6,61	./.:.:.:.:.	0/0:2,0:2:6:0,6,58	1/1:0,2:2:6:63,6,0	1/1:0,4:4:12:120,12,0	0/0:3,0:3:6:0,6,77	0/0:2,0:2:6:0,6,63	1/1:0,3:3:9:95,9,0	1/1:0,4:4:12:118,12,0	0/0:3,0:3:9:0,9,93	1/1:0,4:4:12:116,12,0	0/0:5,0:5:15:0,15,159	1/1:0,4:4:12:121,12,0	0/0:2,0:2:6:0,6,65	./.:.:.:.:.	0/0:5,0:5:15:0,15,155	0/0:7,0:7:21:0,21,217	1/1:0,2:2:6:59,6,0	0/0:1,0:1:3:0,3,33	0/0:5,0:5:15:0,15,160	0/0:4,0:4:9:0,9,91	0/0:2,0:2:6:0,6,61	0/0:3,0:3:9:0,9,95	0/0:3,0:3:9:0,9,96	0/0:6,0:6:18:0,18,186	0/0:1,0:1:3:0,3,33	0/0:4,0:4:12:0,12,124	./.:.:.:.:.	./.:.:.:.:.	1/1:0,4:4:12:114,12,0	1/1:0,4:4:9:92,9,0	0/0:6,0:6:18:0,18,184	0/0:1,0:1:3:0,3,32	0/0:3,0:3:9:0,9,92	0/0:4,0:4:12:0,12,126	0/0:1,0:1:3:0,3,34	0/0:3,0:3:9:0,9,95	0/0:1,0:1:3:0,3,32	0/0:3,0:3:9:0,9,83	0/0:3,0:3:9:0,9,94	1/1:0,7:7:21:216,21,0	1/1:0,4:4:12:118,12,0	0/0:4,0:4:12:0,12,122	1/1:0,3:3:9:90,9,0	0/0:3,0:3:9:0,9,99	0/0:8,0:8:24:0,24,250	1/1:0,6:6:18:184,18,0	1/1:0,3:3:9:94,9,0	1/1:0,1:1:3:33,3,0	1/1:0,5:5:12:133,12,0	1/1:0,10:10:27:285,27,0	1/1:0,8:8:24:242,24,0	./.:.:.:.:.	./.:.:.:.:.	0/0:4,0:4:9:0,9,108	0/0:3,0:3:6:0,6,75	0/0:4,0:4:6:0,6,89	1/1:0,2:2:3:31,3,0	1/1:0,6:6:9:134,9,0	1/1:0,4:4:6:89,6,0	0/0:8,0:8:24:0,24,263
chr0	26707867	.	G	A	3843.21	.	AC=22;AF=0.084;AN=262;BaseQRankSum=1.794;DP=970;Dels=0.00;FS=8.156;HaplotypeScore=0.0367;InbreedingCoeff=0.4413;MLEAC=21;MLEAF=0.080;MQ=59.86;MQ0=0;MQRankSum=0.376;QD=26.88;ReadPosRankSum=-0.081	GT:AD:DP:GQ:PL	1/1:0,59:59:99:1899,177,0	0/0:21,0:21:54:0,54,600	0/0:13,0:13:39:0,39,393	0/0:33,0:33:99:0,99,1019	0/0:9,0:9:21:0,21,240	0/0:14,0:14:42:0,42,428	0/0:20,0:20:60:0,60,606	0/1:3,1:4:21:21,0,86	0/0:2,0:2:3:0,3,32	1/1:0,18:18:54:571,54,0	1/1:0,3:3:9:97,9,0	0/0:22,0:22:63:0,63,665	0/0:11,0:11:33:0,33,345	1/1:0,2:2:6:65,6,0	1/1:0,15:15:45:467,45,0	0/0:17,0:17:45:0,45,500	0/0:22,0:22:66:0,66,683	0/1:1,3:4:20:84,0,20	0/0:13,0:13:33:0,33,368	0/0:4,0:4:9:0,9,103	0/0:5,0:5:15:0,15,151	0/0:10,0:10:30:0,30,304	0/0:8,0:8:24:0,24,250	0/0:23,0:23:66:0,66,698	0/0:3,0:3:9:0,9,94	0/0:20,0:20:60:0,60,628	0/0:14,0:14:42:0,42,429	0/0:3,0:3:6:0,6,66	0/0:3,0:3:9:0,9,95	0/0:16,0:16:45:0,45,471	./.:.:.:.:.	0/0:9,0:9:27:0,27,279	0/0:17,0:17:51:0,51,518	0/0:3,0:3:9:0,9,91	0/0:17,0:17:51:0,51,514	./.:.:.:.:.	0/0:17,0:17:51:0,51,534	1/1:0,16:16:39:448,39,0	0/0:22,0:22:57:0,57,629	0/0:4,0:4:12:0,12,127	0/0:2,0:2:6:0,6,63	0/0:10,0:10:27:0,27,296	0/0:15,0:15:39:0,39,432	0/0:17,0:17:51:0,51,520	0/0:19,0:19:57:0,57,596	0/0:27,0:27:75:0,75,795	0/0:13,0:13:36:0,36,397	0/0:4,0:4:12:0,12,126	0/0:2,0:2:6:0,6,62	0/0:7,0:7:21:0,21,222	0/0:1,0:1:3:0,3,31	0/0:4,0:4:12:0,12,122	1/1:0,3:3:9:91,9,0	0/0:4,0:4:12:0,12,126	0/0:5,0:5:15:0,15,152	0/0:3,0:3:9:0,9,97	0/0:4,0:4:12:0,12,118	0/0:5,0:5:15:0,15,157	0/0:1,0:1:3:0,3,32	0/0:7,0:7:18:0,18,203	0/0:2,0:2:6:0,6,65	0/0:3,0:3:9:0,9,92	0/0:9,0:9:24:0,24,259	0/0:3,0:3:9:0,9,91	0/0:11,0:11:30:0,30,330	1/1:0,3:3:9:97,9,0	0/0:1,0:1:3:0,3,32	0/0:11,0:11:27:0,27,303	0/0:4,0:4:12:0,12,126	0/0:1,0:1:3:0,3,30	0/0:4,0:4:12:0,12,123	0/0:3,0:3:9:0,9,91	0/0:3,0:3:9:0,9,91	0/0:6,0:6:18:0,18,183	0/0:7,0:7:21:0,21,217	0/0:1,0:1:3:0,3,29	0/0:4,0:4:12:0,12,126	0/0:4,0:4:12:0,12,122	./.:.:.:.:.	0/0:1,0:1:3:0,3,30	0/0:2,0:2:6:0,6,62	0/0:1,0:1:3:0,3,29	0/0:3,0:3:9:0,9,91	0/0:1,0:1:3:0,3,35	0/0:3,0:3:9:0,9,89	0/0:2,0:2:6:0,6,65	0/0:6,0:6:18:0,18,184	0/0:3,0:3:9:0,9,95	0/0:1,0:1:3:0,3,32	0/0:3,0:3:9:0,9,91	0/0:1,0:1:3:0,3,31	0/0:7,0:7:21:0,21,222	0/0:6,0:6:18:0,18,185	0/0:4,0:4:12:0,12,123	0/0:1,0:1:3:0,3,31	0/0:1,0:1:3:0,3,32	0/0:1,0:1:3:0,3,32	0/0:4,0:4:9:0,9,106	0/0:1,0:1:3:0,3,31	0/0:2,0:2:3:0,3,31	0/0:3,0:3:9:0,9,92	0/0:1,0:1:3:0,3,32	0/0:8,0:8:21:0,21,231	./.:.:.:.:.	0/0:4,0:4:12:0,12,122	0/0:9,0:9:27:0,27,278	0/0:4,0:4:12:0,12,125	0/0:6,0:6:18:0,18,196	0/1:3,1:4:19:19,0,85	0/0:1,0:1:3:0,3,32	0/0:3,0:3:9:0,9,92	0/1:3,1:4:20:20,0,88	1/1:0,8:8:24:253,24,0	0/0:4,0:4:12:0,12,125	0/0:4,0:4:12:0,12,122	0/0:3,0:3:9:0,9,93	0/0:3,0:3:9:0,9,91	0/0:4,0:4:12:0,12,121	0/0:4,0:4:12:0,12,121	0/0:4,0:4:12:0,12,126	0/0:7,0:7:18:0,18,203	0/0:4,0:4:12:0,12,120	0/0:3,0:3:9:0,9,89	0/0:6,0:6:18:0,18,189	0/0:3,0:3:9:0,9,90	0/0:9,0:9:27:0,27,275	0/0:4,0:4:9:0,9,108	0/0:6,0:6:18:0,18,187	0/0:4,0:4:9:0,9,107	0/0:2,0:2:3:0,3,45	./.:.:.:.:.	0/0:8,0:8:15:0,15,195	0/0:4,0:4:9:0,9,105	0/0:4,0:4:9:0,9,100	0/0:6,0:6:12:0,12,151	./.:.:.:.:.	0/0:15,0:15:45:0,45,478
chr0	26735895	.	C	T	6477.36	.	AC=62;AF=0.244;AN=254;BaseQRankSum=-6.619;DP=935;Dels=0.00;FS=3.810;HaplotypeScore=0.0278;InbreedingCoeff=0.6896;MLEAC=61;MLEAF=0.240;MQ=59.75;MQ0=0;MQRankSum=0.310;QD=26.99;ReadPosRankSum=-0.124	GT:AD:DP:GQ:PL	0/0:51,0:51:99:0,147,1617	1/1:0,18:18:54:558,54,0	1/1:0,26:26:75:787,75,0	0/0:46,0:46:99:0,138,1483	0/0:27,0:27:72:0,72,806	1/1:0,12:12:33:349,33,0	0/0:18,0:18:51:0,51,550	0/0:1,0:1:3:0,3,32	0/0:2,0:2:6:0,6,65	1/1:0,16:16:48:503,48,0	./.:.:.:.:.	0/0:13,0:13:39:0,39,417	0/0:16,0:16:48:0,48,514	0/0:2,0:2:6:0,6,65	0/0:12,0:12:36:0,36,388	0/0:20,0:20:60:0,60,633	0/0:22,0:22:63:0,63,677	0/1:2,2:4:53:53,0,53	0/0:9,0:9:27:0,27,292	1/1:0,12:12:30:335,30,0	0/0:5,0:5:15:0,15,152	1/1:0,22:22:60:641,60,0	1/1:0,15:15:45:459,45,0	0/0:12,0:12:36:0,36,390	0/0:3,0:3:9:0,9,103	0/0:21,0:21:63:0,63,663	0/0:10,0:10:30:0,30,317	0/0:6,0:6:18:0,18,206	0/1:2,1:3:23:23,0,58	0/0:21,0:21:51:0,51,600	0/0:1,0:1:3:0,3,33	0/0:2,0:2:6:0,6,61	0/0:19,0:19:57:0,57,598	0/0:5,0:5:15:0,15,167	0/0:12,0:12:33:0,33,365	0/0:5,0:5:15:0,15,153	1/1:0,12:12:36:367,36,0	1/1:0,7:7:12:152,12,0	0/0:5,0:5:15:0,15,162	0/1:1,2:3:24:54,0,24	./.:.:.:.:.	0/0:20,0:20:57:0,57,627	0/0:12,0:12:33:0,33,366	0/0:18,0:18:48:0,48,526	0/0:21,0:21:54:0,54,621	0/0:23,0:23:69:0,69,750	1/1:0,13:13:39:399,39,0	0/0:1,0:1:3:0,3,32	0/0:3,0:3:9:0,9,91	0/0:2,0:2:6:0,6,67	0/0:4,0:4:12:0,12,126	0/0:2,0:2:6:0,6,67	1/1:0,1:1:3:32,3,0	0/0:5,0:5:15:0,15,158	0/0:10,0:10:24:0,24,285	0/0:3,0:3:9:0,9,95	0/0:4,0:4:12:0,12,126	0/0:3,0:3:9:0,9,97	0/0:1,0:1:3:0,3,32	0/0:1,0:1:3:0,3,33	0/0:5,0:5:12:0,12,143	0/0:2,0:2:6:0,6,65	0/0:2,0:2:6:0,6,63	0/0:3,0:3:9:0,9,95	0/0:5,0:5:15:0,15,162	0/0:4,0:4:12:0,12,128	0/0:2,0:2:6:0,6,67	0/0:10,0:10:30:0,30,316	0/0:3,0:3:9:0,9,95	0/0:2,0:2:6:0,6,65	1/1:0,3:3:9:95,9,0	1/1:0,3:3:9:93,9,0	1/1:0,7:7:21:214,21,0	0/1:2,2:4:51:51,0,53	0/0:5,0:5:15:0,15,164	./.:.:.:.:.	0/0:2,0:2:6:0,6,65	1/1:0,1:1:3:32,3,0	0/0:1,0:1:3:0,3,32	1/1:0,3:3:9:94,9,0	0/0:3,0:3:9:0,9,98	0/0:2,0:2:6:0,6,66	./.:.:.:.:.	1/1:0,3:3:9:92,9,0	1/1:0,4:4:12:124,12,0	./.:.:.:.:.	0/0:2,0:2:6:0,6,63	1/1:0,2:2:6:61,6,0	0/0:1,0:1:3:0,3,32	0/0:2,0:2:6:0,6,68	0/0:2,0:2:6:0,6,63	./.:.:.:.:.	0/0:4,0:4:12:0,12,126	./.:.:.:.:.	0/0:2,0:2:6:0,6,66	0/0:1,0:1:3:0,3,33	0/0:3,0:3:9:0,9,91	0/0:4,0:4:12:0,12,122	0/0:1,0:1:3:0,3,32	0/0:6,0:6:18:0,18,187	0/0:6,0:6:18:0,18,195	./.:.:.:.:.	0/0:2,0:2:6:0,6,63	1/1:0,3:3:9:95,9,0	1/1:0,6:6:18:184,18,0	1/1:0,6:6:18:183,18,0	1/1:0,3:3:9:97,9,0	0/0:4,0:4:12:0,12,122	1/1:0,5:5:15:162,15,0	0/0:3,0:3:9:0,9,97	0/0:6,0:6:18:0,18,189	1/1:0,5:5:15:162,15,0	0/0:9,0:9:27:0,27,281	0/0:3,0:3:9:0,9,95	0/0:5,0:5:15:0,15,156	0/0:4,0:4:12:0,12,129	0/0:4,0:4:12:0,12,126	1/1:0,2:2:6:63,6,0	0/0:4,0:4:12:0,12,124	0/0:3,0:3:9:0,9,95	1/1:0,3:3:9:95,9,0	0/0:3,0:3:9:0,9,95	0/0:6,0:6:18:0,18,196	1/1:0,4:4:12:123,12,0	0/0:6,0:6:18:0,18,193	1/1:0,9:9:27:279,27,0	0/0:4,0:4:12:0,12,126	0/0:7,0:7:21:0,21,221	0/0:9,0:9:27:0,27,291	./.:.:.:.:.	0/0:4,0:4:6:0,6,63	0/0:4,0:4:9:0,9,111	0/0:6,0:6:9:0,9,122	0/0:1,0:1:3:0,3,32	./.:.:.:.:.	0/0:4,0:4:6:0,6,89	0/0:9,0:9:27:0,27,302
chr0	26740491	.	A	T	813.93	.	AC=22;AF=0.084;AN=262;BaseQRankSum=-1.287;DP=730;Dels=0.00;FS=0.000;HaplotypeScore=0.1697;InbreedingCoeff=0.4722;MLEAC=16;MLEAF=0.061;MQ=58.73;MQ0=0;MQRankSum=-0.566;QD=22.61;ReadPosRankSum=-1.521	GT:AD:DP:GQ:PL	0/0:48,0:48:99:0,144,1514	0/0:17,0:17:45:0,45,490	0/0:11,0:11:33:0,33,336	0/0:28,0:28:84:0,84,857	0/0:15,0:15:45:0,45,458	0/0:13,0:13:36:0,36,375	1/1:0,7:7:21:203,21,0	0/0:3,0:3:9:0,9,92	0/0:1,0:1:3:0,3,31	0/0:14,0:14:42:0,42,409	0/0:2,0:2:6:0,6,62	0/0:7,0:7:21:0,21,216	0/0:14,0:14:39:0,39,410	0/0:2,0:2:6:0,6,65	0/0:14,0:14:42:0,42,428	1/1:0,5:5:15:156,15,0	0/0:19,0:19:57:0,57,567	./.:.:.:.:.	0/0:3,0:3:9:0,9,89	0/0:3,0:3:9:0,9,92	0/0:1,0:1:3:0,3,33	0/0:10,0:10:24:0,24,271	0/0:13,0:13:39:0,39,398	0/0:16,0:16:48:0,48,482	./.:.:.:.:.	0/0:13,0:14:36:0,36,378	0/0:10,0:10:27:0,27,261	0/0:5,0:5:15:0,15,159	./.:.:.:.:.	0/0:13,0:13:36:0,36,378	0/0:1,0:1:3:0,3,31	0/0:2,0:2:6:0,6,65	1/1:0,3:3:9:86,9,0	0/0:1,0:1:3:0,3,32	0/0:10,0:10:30:0,30,296	0/0:4,0:4:12:0,12,118	0/0:12,0:12:30:0,30,332	0/0:7,0:7:21:0,21,209	0/0:3,0:3:9:0,9,89	0/0:4,0:4:12:0,12,130	0/0:2,0:2:6:0,6,61	0/0:9,0:9:27:0,27,272	0/0:15,0:15:45:0,45,455	0/0:15,0:15:42:0,42,451	0/0:9,0:9:27:0,27,266	0/0:16,0:16:45:0,45,469	0/0:6,0:6:18:0,18,190	0/0:2,0:2:6:0,6,61	0/0:1,0:1:3:0,3,30	0/0:3,0:3:9:0,9,91	0/0:2,0:2:6:0,6,61	0/0:1,0:1:3:0,3,32	0/0:5,0:5:15:0,15,154	1/1:0,2:2:6:62,6,0	0/0:2,0:2:6:0,6,63	0/0:1,0:1:3:0,3,32	0/0:4,0:4:12:0,12,122	0/0:3,0:3:9:0,9,94	0/0:2,0:2:6:0,6,61	0/0:3,0:3:9:0,9,92	0/0:3,0:3:9:0,9,89	0/0:5,0:5:15:0,15,144	0/0:8,0:8:24:0,24,245	1/1:0,2:2:6:57,6,0	0/0:4,0:4:12:0,12,122	0/0:4,0:4:12:0,12,122	1/1:0,3:3:9:89,9,0	0/0:4,0:4:12:0,12,121	0/0:1,0:1:3:0,3,32	0/0:1,0:1:3:0,3,31	./.:.:.:.:.	0/0:4,0:4:12:0,12,118	./.:.:.:.:.	0/0:1,0:1:3:0,3,30	0/0:2,0:2:6:0,6,59	0/0:6,0:6:18:0,18,181	0/0:2,0:2:6:0,6,60	0/0:1,0:1:3:0,3,32	0/0:3,0:3:9:0,9,93	0/0:3,0:3:9:0,9,92	0/0:4,0:4:12:0,12,124	0/0:4,0:4:12:0,12,123	0/0:5,0:5:15:0,15,164	0/0:1,0:1:3:0,3,30	0/0:3,0:3:9:0,9,90	0/0:4,0:4:12:0,12,121	0/0:3,0:3:9:0,9,91	0/0:2,0:2:6:0,6,63	0/0:3,0:3:9:0,9,92	0/0:2,0:2:6:0,6,63	0/0:1,0:1:3:0,3,30	1/1:0,4:4:12:118,12,0	0/0:3,0:3:6:0,6,74	0/0:1,0:1:3:0,3,31	0/0:2,0:2:6:0,6,61	0/0:3,0:3:9:0,9,92	1/1:0,3:3:9:95,9,0	1/1:0,2:2:3:45,3,0	./.:.:.:.:.	1/1:0,2:2:6:61,6,0	1/1:0,3:3:9:99,9,0	0/0:1,0:1:3:0,3,30	0/0:3,0:3:9:0,9,88	0/0:2,0:2:6:0,6,60	0/0:3,0:3:9:0,9,94	0/0:6,0:6:18:0,18,185	0/0:2,0:2:6:0,6,63	0/0:5,0:5:15:0,15,139	0/0:3,0:3:9:0,9,96	0/0:1,0:1:3:0,3,29	0/0:11,0:11:27:0,27,286	0/0:3,0:3:9:0,9,97	0/0:5,0:5:15:0,15,149	0/0:2,0:2:6:0,6,61	0/0:4,0:4:12:0,12,118	0/0:2,0:2:6:0,6,61	0/0:2,0:2:6:0,6,61	0/0:6,0:6:18:0,18,178	0/0:1,0:1:3:0,3,31	0/0:3,0:3:9:0,9,92	0/0:6,0:6:18:0,18,182	0/0:5,0:5:15:0,15,151	0/0:5,0:5:15:0,15,153	0/0:1,0:1:3:0,3,31	0/0:5,0:5:15:0,15,155	0/0:1,0:1:3:0,3,32	0/0:2,0:2:6:0,6,59	0/0:5,0:5:15:0,15,155	0/0:2,0:2:6:0,6,62	0/0:4,0:4:12:0,12,124	0/0:4,0:4:9:0,9,106	0/0:4,0:4:6:0,6,89	0/0:5,0:5:12:0,12,136	0/0:10,0:10:18:0,18,241	0/0:7,0:7:15:0,15,179	0/0:2,0:2:3:0,3,45	0/0:27,0:27:81:0,81,913
chr0	26741289	.	G	A	307.95	.	AC=12;AF=0.086;AN=140;DP=682;Dels=0.00;FS=2.801;HaplotypeScore=0.1681;InbreedingCoeff=0.2543;MLEAC=10;MLEAF=0.071;MQ=14.86;MQ0=38;QD=6.69	GT:AD:DP:GQ:PL	0/0:41,0:41:9:0,9,74	0/0:14,0:14:3:0,3,32	0/0:13,0:13:9:0,9,91	0/0:24,0:24:15:0,15,165	0/0:22,0:22:6:0,6,61	0/0:15,0:15:9:0,9,92	0/0:15,0:15:18:0,18,192	./.:.:.:.:.	./.:.:.:.:.	0/0:11,0:11:6:0,6,59	0/0:3,0:3:6:0,6,53	0/0:6,0:6:9:0,9,99	0/0:16,0:16:12:0,12,122	./.:.:.:.:.	0/0:12,0:12:18:0,18,185	0/0:12,0:12:6:0,6,62	0/0:13,0:13:12:0,12,118	./.:.:.:.:.	0/0:7,0:7:9:0,9,95	0/0:3,0:3:3:0,3,33	./.:.:.:.:.	1/1:0,14:14:18:189,18,0	0/0:20,0:20:15:0,15,155	0/0:12,0:12:3:0,3,30	0/0:2,0:2:3:0,3,25	0/0:15,0:15:9:0,9,97	0/0:9,0:9:9:0,9,95	0/0:1,0:1:3:0,3,25	./.:.:.:.:.	0/0:15,0:15:12:0,12,126	./.:.:.:.:.	0/0:2,0:2:3:0,3,30	0/0:10,0:10:15:0,15,162	./.:.:.:.:.	1/1:0,11:11:12:122,12,0	0/0:3,0:3:6:0,6,52	0/0:23,0:23:21:0,21,246	0/0:12,0:12:18:0,18,182	0/0:5,0:5:6:0,6,59	0/0:4,0:4:6:0,6,49	0/0:3,0:3:6:0,6,49	0/0:10,0:10:6:0,6,63	0/0:8,0:8:6:0,6,63	0/0:16,0:16:9:0,9,109	0/0:6,0:6:6:0,6,65	1/1:0,11:11:3:34,3,0	./.:.:.:.:.	./.:.:.:.:.	./.:.:.:.:.	0/0:1,0:3:3:0,3,30	./.:.:.:.:.	./.:.:.:.:.	0/0:4,0:4:3:0,3,34	./.:.:.:.:.	./.:.:.:.:.	./.:.:.:.:.	./.:.:.:.:.	0/0:3,0:3:3:0,3,32	./.:.:.:.:.	./.:.:.:.:.	0/0:3,0:3:6:0,6,59	./.:.:.:.:.	./.:.:.:.:.	./.:.:.:.:.	./.:.:.:.:.	./.:.:.:.:.	0/0:2,0:3:6:0,6,63	./.:.:.:.:.	./.:.:.:.:.	./.:.:.:.:.	0/0:3,0:3:3:0,3,30	./.:.:.:.:.	./.:.:.:.:.	0/0:1,0:1:3:0,3,30	./.:.:.:.:.	./.:.:.:.:.	./.:.:.:.:.	./.:.:.:.:.	./.:.:.:.:.	0/0:6,0:6:3:0,3,32	0/0:3,0:3:3:0,3,31	./.:.:.:.:.	./.:.:.:.:.	1/1:2,1:3:3:30,3,0	0/0:3,0:3:3:0,3,31	./.:.:.:.:.	./.:.:.:.:.	./.:.:.:.:.	0/0:4,0:4:3:0,3,32	./.:.:.:.:.	./.:.:.:.:.	0/0:3,0:3:3:0,3,32	./.:.:.:.:.	./.:.:.:.:.	./.:.:.:.:.	./.:.:.:.:.	0/0:5,0:5:3:0,3,25	./.:.:.:.:.	./.:.:.:.:.	./.:.:.:.:.	./.:.:.:.:.	./.:.:.:.:.	0/0:4,0:4:3:0,3,32	./.:.:.:.:.	./.:.:.:.:.	./.:.:.:.:.	0/0:4,0:4:3:0,3,25	./.:.:.:.:.	./.:.:.:.:.	./.:.:.:.:.	0/0:6,0:6:9:0,9,89	./.:.:.:.:.	./.:.:.:.:.	0/0:3,0:3:3:0,3,32	0/0:5,0:5:6:0,6,76	0/0:5,0:5:9:0,9,91	./.:.:.:.:.	./.:.:.:.:.	./.:.:.:.:.	./.:.:.:.:.	./.:.:.:.:.	0/0:1,0:1:3:0,3,32	1/1:3,1:4:3:30,3,0	./.:.:.:.:.	1/1:0,3:3:3:30,3,0	0/0:2,0:2:3:0,3,30	./.:.:.:.:.	./.:.:.:.:.	0/0:3,0:3:6:0,6,61	0/0:4,0:4:6:0,6,89	./.:.:.:.:.	0/0:3,0:4:6:0,6,77	0/0:2,0:3:3:0,3,45	0/0:1,0:1:3:0,3,32	0/0:6,0:7:12:0,12,153	0/0:2,0:3:3:0,3,45	0/0:18,0:18:6:0,6,52
chr0	26747960	.	T	C	3167.14	.	AC=61;AF=0.263;AN=232;BaseQRankSum=6.208;DP=448;Dels=0.00;FS=0.904;HaplotypeScore=0.1331;InbreedingCoeff=0.5214;MLEAC=59;MLEAF=0.254;MQ=59.53;MQ0=0;MQRankSum=-0.277;QD=24.55;ReadPosRankSum=-0.589	GT:AD:DP:GQ:PL	1/1:0,23:23:66:723,66,0	0/0:7,0:7:21:0,21,202	0/0:12,0:12:36:0,36,348	0/0:13,0:13:39:0,39,389	0/0:16,0:16:45:0,45,456	1/1:0,4:4:12:125,12,0	0/0:1,0:1:3:0,3,29	./.:.:.:.:.	0/0:1,0:1:3:0,3,32	0/0:6,0:6:18:0,18,181	./.:.:.:.:.	1/1:0,4:4:12:130,12,0	0/0:9,0:9:27:0,27,269	./.:.:.:.:.	0/0:8,0:8:24:0,24,239	0/0:11,0:11:33:0,33,327	0/0:4,0:4:12:0,12,115	./.:.:.:.:.	./.:.:.:.:.	0/0:1,0:1:3:0,3,30	0/0:2,0:2:6:0,6,60	./.:.:.:.:.	0/0:7,0:7:18:0,18,191	0/1:4,6:10:88:156,0,88	./.:.:.:.:.	1/1:0,9:9:27:271,27,0	0/0:11,0:11:33:0,33,332	0/0:1,0:1:3:0,3,34	./.:.:.:.:.	0/0:8,0:8:24:0,24,235	0/0:4,0:4:12:0,12,122	0/0:1,0:1:3:0,3,36	1/1:0,3:3:9:95,9,0	./.:.:.:.:.	0/0:9,0:9:27:0,27,265	0/0:1,0:1:3:0,3,32	1/1:0,11:11:30:329,30,0	0/0:1,0:1:3:0,3,33	0/0:6,0:6:18:0,18,177	./.:.:.:.:.	0/0:1,0:1:3:0,3,33	0/0:7,0:7:21:0,21,211	0/0:11,0:11:33:0,33,322	1/1:0,6:6:15:173,15,0	1/1:0,7:7:21:219,21,0	0/0:1,0:1:3:0,3,29	0/0:4,0:4:12:0,12,115	1/1:0,1:1:3:31,3,0	0/0:1,0:1:3:0,3,30	0/0:1,0:1:3:0,3,29	0/0:2,0:2:6:0,6,58	0/0:2,0:2:6:0,6,61	0/0:1,0:1:3:0,3,31	1/1:0,1:1:3:33,3,0	0/0:1,0:1:3:0,3,29	./.:.:.:.:.	1/1:0,2:2:6:60,6,0	1/1:0,3:3:9:97,9,0	0/0:1,0:1:3:0,3,32	0/0:1,0:1:3:0,3,31	0/0:6,0:6:18:0,18,180	0/0:2,0:2:6:0,6,64	0/0:2,0:2:6:0,6,59	1/1:0,2:2:6:62,6,0	1/1:0,3:3:9:94,9,0	0/0:3,0:3:9:0,9,89	./.:.:.:.:.	0/0:2,0:2:6:0,6,63	0/0:3,0:3:9:0,9,89	./.:.:.:.:.	0/0:1,0:1:3:0,3,29	0/0:2,0:2:6:0,6,59	0/0:3,0:3:9:0,9,89	0/0:3,0:3:9:0,9,89	0/0:3,0:3:9:0,9,90	1/1:0,2:2:6:61,6,0	1/1:0,1:1:3:31,3,0	./.:.:.:.:.	1/1:0,2:2:6:64,6,0	0/0:11,0:11:27:0,27,291	0/0:1,0:1:3:0,3,30	1/1:0,2:2:6:63,6,0	0/0:1,0:1:3:0,3,31	0/0:5,0:5:15:0,15,154	1/1:0,3:3:9:94,9,0	0/0:1,0:1:3:0,3,34	./.:.:.:.:.	0/0:1,0:1:3:0,3,33	0/0:2,0:2:6:0,6,59	0/0:2,0:2:6:0,6,65	0/0:1,0:1:3:0,3,29	1/1:0,2:2:6:66,6,0	0/0:3,0:3:9:0,9,88	0/0:1,0:1:3:0,3,33	1/1:0,1:1:3:23,3,0	0/0:1,0:1:3:0,3,31	0/0:4,0:4:12:0,12,123	1/1:0,2:2:6:51,6,0	./.:.:.:.:.	0/0:1,0:1:3:0,3,29	0/0:2,0:2:6:0,6,65	0/0:1,0:1:3:0,3,30	0/0:2,0:2:6:0,6,57	0/0:1,0:1:3:0,3,30	0/0:2,0:2:6:0,6,59	0/0:4,0:4:12:0,12,120	./.:.:.:.:.	0/0:2,0:2:6:0,6,57	0/0:1,0:1:3:0,3,31	1/1:0,1:1:3:31,3,0	0/1:2,2:4:46:49,0,46	0/0:1,0:1:3:0,3,30	0/0:5,0:5:15:0,15,151	0/0:2,0:2:6:0,6,57	0/0:3,0:3:9:0,9,90	0/0:2,0:2:6:0,6,60	0/0:1,0:1:3:0,3,30	./.:.:.:.:.	0/0:2,0:2:6:0,6,62	./.:.:.:.:.	0/0:3,0:3:6:0,6,75	1/1:0,4:4:12:125,12,0	0/0:4,0:4:12:0,12,124	0/0:3,0:3:9:0,9,90	1/1:0,1:1:3:33,3,0	0/0:2,0:2:6:0,6,59	1/1:0,1:1:3:31,3,0	0/0:1,0:1:3:0,3,30	./.:.:.:.:.	0/1:2,2:4:36:36,0,52	0/0:3,0:3:3:0,3,45	0/0:4,0:4:6:0,6,89	./.:.:.:.:.	1/1:0,1:1:3:31,3,0	1/1:0,3:3:3:45,3,0	1/1:0,6:6:15:162,15,0	0/0:29,0:29:87:0,87,996
chr0	26748131	.	A	T	3988.1	.	AC=58;AF=0.279;AN=208;BaseQRankSum=6.208;DP=432;Dels=0.00;FS=0.838;HaplotypeScore=0.0718;InbreedingCoeff=0.5939;MLEAC=58;MLEAF=0.279;MQ=59.74;MQ0=0;MQRankSum=1.309;QD=26.24;ReadPosRankSum=-6.526	GT:AD:DP:GQ:PL	1/1:0,27:27:75:824,75,0	0/0:11,0:11:30:0,30,324	0/0:4,0:4:12:0,12,126	0/0:22,0:22:63:0,63,642	0/0:10,0:10:30:0,30,301	1/1:0,3:3:9:91,9,0	0/0:3,0:3:9:0,9,92	./.:.:.:.:.	0/0:1,0:1:3:0,3,31	0/0:3,0:3:9:0,9,94	./.:.:.:.:.	1/1:0,6:6:18:184,18,0	0/0:8,0:8:24:0,24,239	./.:.:.:.:.	0/0:9,0:9:27:0,27,261	0/0:4,0:4:12:0,12,120	0/0:4,0:4:12:0,12,119	./.:.:.:.:.	./.:.:.:.:.	0/0:4,0:4:12:0,12,113	0/0:1,0:1:3:0,3,30	./.:.:.:.:.	0/0:8,0:8:24:0,24,247	0/1:7,5:12:99:123,0,174	./.:.:.:.:.	1/1:0,13:13:39:406,39,0	0/0:8,0:8:24:0,24,246	0/0:2,0:2:6:0,6,64	0/0:2,0:2:6:0,6,62	0/0:6,0:6:18:0,18,177	0/0:2,0:2:6:0,6,64	./.:.:.:.:.	1/1:0,4:4:12:126,12,0	./.:.:.:.:.	0/0:5,0:5:15:0,15,148	0/0:1,0:1:3:0,3,34	1/1:0,8:8:24:250,24,0	0/0:8,0:8:24:0,24,242	0/0:5,0:5:15:0,15,149	0/0:1,0:1:3:0,3,33	./.:.:.:.:.	0/0:3,0:3:9:0,9,93	0/0:10,0:10:30:0,30,303	1/1:0,12:12:36:393,36,0	1/1:0,10:10:27:294,27,0	0/0:1,0:1:3:0,3,30	0/0:2,0:2:6:0,6,59	1/1:0,2:2:6:66,6,0	0/0:1,0:1:3:0,3,31	0/0:2,0:2:6:0,6,61	0/0:1,0:1:3:0,3,32	0/0:1,0:1:3:0,3,32	0/0:1,0:1:3:0,3,30	1/1:0,3:3:9:95,9,0	./.:.:.:.:.	./.:.:.:.:.	1/1:0,3:3:9:99,9,0	1/1:0,2:2:6:61,6,0	0/0:1,0:1:3:0,3,31	0/0:7,0:7:21:0,21,215	0/0:2,0:2:6:0,6,59	0/0:2,0:2:6:0,6,57	0/0:6,0:6:18:0,18,183	1/1:0,2:2:6:62,6,0	1/1:0,3:3:9:97,9,0	0/0:1,0:1:3:0,3,30	1/1:0,2:2:6:64,6,0	0/0:4,0:4:12:0,12,118	0/0:2,0:2:6:0,6,61	./.:.:.:.:.	0/0:1,0:1:3:0,3,30	./.:.:.:.:.	0/0:3,0:3:9:0,9,89	0/0:5,0:5:15:0,15,147	./.:.:.:.:.	./.:.:.:.:.	1/1:0,2:2:6:60,6,0	./.:.:.:.:.	1/1:0,1:1:3:32,3,0	0/0:1,0:1:3:0,3,32	0/0:2,0:2:6:0,6,60	./.:.:.:.:.	0/0:1,0:1:3:0,3,32	0/0:4,0:4:12:0,12,118	1/1:0,6:6:18:193,18,0	./.:.:.:.:.	0/0:1,0:1:3:0,3,31	0/0:1,0:1:3:0,3,31	./.:.:.:.:.	./.:.:.:.:.	./.:.:.:.:.	1/1:0,2:2:6:65,6,0	0/0:6,0:6:18:0,18,179	./.:.:.:.:.	1/1:0,2:2:6:65,6,0	0/0:3,0:3:9:0,9,96	0/0:1,0:1:3:0,3,32	1/1:0,4:4:12:122,12,0	0/0:1,0:1:3:0,3,31	0/0:1,0:1:3:0,3,31	./.:.:.:.:.	./.:.:.:.:.	0/0:1,0:1:3:0,3,32	0/0:5,0:5:15:0,15,146	0/0:1,0:1:3:0,3,31	./.:.:.:.:.	./.:.:.:.:.	0/0:3,0:3:9:0,9,95	0/0:1,0:1:3:0,3,32	./.:.:.:.:.	1/1:0,1:1:3:33,3,0	0/0:1,0:1:3:0,3,32	0/0:6,0:6:18:0,18,177	0/0:4,0:4:9:0,9,105	0/0:2,0:2:6:0,6,59	0/0:4,0:4:12:0,12,122	0/0:1,0:1:3:0,3,31	1/1:0,1:1:3:32,3,0	0/0:1,0:1:3:0,3,32	./.:.:.:.:.	0/0:2,0:2:6:0,6,61	1/1:0,2:2:6:65,6,0	0/0:5,0:5:15:0,15,149	0/0:3,0:3:9:0,9,89	1/1:0,4:4:12:126,12,0	0/0:2,0:2:6:0,6,63	1/1:0,5:5:15:162,15,0	0/0:3,0:3:9:0,9,94	./.:.:.:.:.	0/1:2,3:5:46:81,0,46	./.:.:.:.:.	./.:.:.:.:.	0/0:2,0:2:3:0,3,45	./.:.:.:.:.	1/1:0,3:3:6:74,6,0	1/1:0,2:2:6:62,6,0	0/0:23,0:23:66:0,66,747
chr0	26748155	.	G	A	2924.54	.	AC=56;AF=0.259;AN=216;BaseQRankSum=-5.410;DP=408;Dels=0.00;FS=10.155;HaplotypeScore=0.0884;InbreedingCoeff=0.5655;MLEAC=53;MLEAF=0.245;MQ=59.67;MQ0=0;MQRankSum=-0.617;QD=24.37;ReadPosRankSum=0.934	GT:AD:DP:GQ:PL	1/1:0,15:15:42:458,42,0	0/0:11,0:11:30:0,30,315	0/0:5,0:5:15:0,15,154	0/0:19,0:19:57:0,57,600	0/0:9,0:9:27:0,27,278	1/1:0,3:3:9:91,9,0	0/0:3,0:3:9:0,9,92	./.:.:.:.:.	0/0:2,0:2:6:0,6,63	0/0:5,0:5:15:0,15,156	./.:.:.:.:.	1/1:0,3:3:9:92,9,0	0/0:7,0:7:21:0,21,223	./.:.:.:.:.	0/0:12,0:12:36:0,36,380	0/0:3,0:3:9:0,9,94	0/0:5,0:5:15:0,15,161	./.:.:.:.:.	./.:.:.:.:.	0/0:4,0:4:12:0,12,124	0/0:1,0:1:3:0,3,30	0/0:2,0:2:6:0,6,59	0/0:4,0:4:12:0,12,125	0/1:5,6:11:99:152,0,124	./.:.:.:.:.	1/1:0,7:7:21:215,21,0	0/0:8,0:8:24:0,24,250	0/0:1,0:1:3:0,3,32	0/0:2,0:2:6:0,6,67	0/0:6,0:6:18:0,18,173	0/0:3,0:3:9:0,9,100	./.:.:.:.:.	1/1:0,3:3:9:91,9,0	0/0:1,0:1:3:0,3,33	0/0:6,0:6:18:0,18,182	0/0:1,0:1:3:0,3,32	1/1:0,5:5:15:153,15,0	0/0:6,0:6:18:0,18,188	0/0:4,0:4:12:0,12,126	0/0:1,0:1:3:0,3,28	0/0:1,0:1:3:0,3,35	0/0:4,0:4:12:0,12,126	0/0:9,0:9:27:0,27,279	1/1:0,13:13:36:383,36,0	1/1:0,10:10:30:300,30,0	0/0:1,0:1:3:0,3,30	0/0:4,0:4:12:0,12,125	1/1:0,1:1:3:34,3,0	0/0:1,0:1:3:0,3,31	0/0:1,0:1:3:0,3,31	0/0:1,0:1:3:0,3,32	0/0:2,0:2:6:0,6,63	0/0:1,0:1:3:0,3,32	1/1:0,2:2:6:63,6,0	0/0:1,0:1:3:0,3,32	./.:.:.:.:.	1/1:0,2:2:6:62,6,0	1/1:0,2:2:6:62,6,0	./.:.:.:.:.	0/0:7,0:7:21:0,21,221	0/0:2,0:2:6:0,6,63	0/0:1,0:1:3:0,3,32	0/0:9,0:9:24:0,24,266	1/1:0,2:2:6:61,6,0	1/1:0,2:2:6:62,6,0	0/0:2,0:2:6:0,6,65	1/1:0,4:4:12:123,12,0	0/0:3,0:3:9:0,9,96	0/0:4,0:4:12:0,12,122	./.:.:.:.:.	0/0:1,0:1:3:0,3,31	0/0:1,0:1:3:0,3,32	0/0:5,0:5:15:0,15,160	0/0:5,0:5:15:0,15,153	./.:.:.:.:.	./.:.:.:.:.	1/1:0,2:2:6:62,6,0	./.:.:.:.:.	1/1:0,1:1:3:31,3,0	0/0:2,0:2:6:0,6,63	0/0:2,0:2:6:0,6,63	./.:.:.:.:.	0/0:1,0:1:3:0,3,35	0/0:4,0:4:12:0,12,126	1/1:0,7:7:21:214,21,0	./.:.:.:.:.	0/0:1,0:1:3:0,3,31	0/0:1,0:1:3:0,3,33	./.:.:.:.:.	./.:.:.:.:.	./.:.:.:.:.	1/1:0,2:2:6:63,6,0	0/0:4,0:4:12:0,12,128	./.:.:.:.:.	1/1:0,2:2:6:61,6,0	0/0:3,0:3:9:0,9,100	0/0:3,0:3:9:0,9,97	1/1:0,3:3:9:94,9,0	0/0:1,0:1:3:0,3,32	0/0:1,0:1:3:0,3,31	0/0:1,0:1:3:0,3,36	./.:.:.:.:.	0/0:1,0:1:3:0,3,32	0/0:4,0:4:12:0,12,128	0/0:1,0:1:3:0,3,32	0/0:1,0:1:3:0,3,30	./.:.:.:.:.	0/0:3,0:3:9:0,9,95	0/0:1,0:1:3:0,3,35	./.:.:.:.:.	./.:.:.:.:.	0/0:1,0:1:3:0,3,35	0/0:5,0:5:15:0,15,158	0/0:2,0:2:6:0,6,64	0/0:2,0:2:6:0,6,66	0/0:3,0:3:9:0,9,97	0/0:1,0:1:3:0,3,32	1/1:0,1:1:3:32,3,0	./.:.:.:.:.	./.:.:.:.:.	0/0:2,0:2:6:0,6,63	1/1:0,1:1:3:32,3,0	0/0:6,0:6:18:0,18,192	0/0:2,0:2:6:0,6,63	1/1:0,2:2:6:59,6,0	0/0:2,0:2:6:0,6,63	1/1:0,5:5:15:153,15,0	0/0:5,0:5:15:0,15,158	./.:.:.:.:.	0/1:2,2:4:18:25,0,18	./.:.:.:.:.	./.:.:.:.:.	0/0:3,0:4:6:0,6,59	./.:.:.:.:.	1/1:0,4:4:6:74,6,0	1/1:0,1:1:3:31,3,0	0/0:21,0:21:63:0,63,717
chr0	26748397	.	G	C	764.33	.	AC=19;AF=0.078;AN=244;BaseQRankSum=-0.011;DP=482;Dels=0.00;FS=6.930;HaplotypeScore=0.0912;InbreedingCoeff=0.3086;MLEAC=16;MLEAF=0.066;MQ=59.89;MQ0=0;MQRankSum=1.115;QD=22.48;ReadPosRankSum=-0.229	GT:AD:DP:GQ:PL	0/0:31,0:31:81:0,81,871	0/0:11,0:11:30:0,30,320	0/0:5,0:5:12:0,12,137	0/0:17,0:17:48:0,48,505	0/0:4,0:4:9:0,9,107	0/0:6,0:6:15:0,15,166	0/0:6,0:6:15:0,15,145	./.:.:.:.:.	./.:.:.:.:.	0/0:2,0:2:6:0,6,65	./.:.:.:.:.	0/0:3,0:3:9:0,9,91	0/0:11,0:11:33:0,33,335	./.:.:.:.:.	0/0:7,0:7:21:0,21,208	0/0:10,0:10:27:0,27,298	1/1:0,6:6:18:178,18,0	0/0:1,0:1:3:0,3,31	./.:.:.:.:.	0/0:1,0:1:3:0,3,32	0/0:1,0:1:3:0,3,32	0/0:3,0:3:9:0,9,90	0/0:10,1:11:27:0,27,285	0/0:10,0:10:30:0,30,303	0/0:1,0:1:3:0,3,29	0/0:12,0:12:36:0,36,370	0/0:9,0:9:24:0,24,255	0/0:1,0:1:3:0,3,33	1/1:0,1:1:3:30,3,0	0/0:6,0:6:15:0,15,171	1/1:0,1:1:3:32,3,0	0/0:1,0:1:3:0,3,26	0/0:4,0:4:12:0,12,117	0/0:1,0:1:3:0,3,32	0/0:6,0:6:18:0,18,193	0/0:1,0:1:3:0,3,30	0/0:9,0:9:18:0,18,224	0/0:9,0:9:24:0,24,254	1/1:0,6:6:18:187,18,0	0/0:2,0:2:6:0,6,63	./.:.:.:.:.	0/0:10,0:10:30:0,30,308	0/0:12,0:12:30:0,30,332	0/0:8,0:8:21:0,21,226	0/0:6,0:6:18:0,18,176	0/0:2,0:2:6:0,6,63	./.:.:.:.:.	./.:.:.:.:.	1/1:0,4:4:9:109,9,0	0/0:2,0:2:6:0,6,60	./.:.:.:.:.	./.:.:.:.:.	0/0:2,0:2:6:0,6,59	0/0:1,0:1:3:0,3,32	0/0:2,0:2:6:0,6,62	0/0:1,0:1:3:0,3,32	0/0:1,0:1:3:0,3,31	0/0:3,0:3:9:0,9,83	0/0:2,0:2:6:0,6,61	0/0:4,0:4:12:0,12,124	0/0:3,0:3:9:0,9,96	0/0:1,0:1:3:0,3,34	1/1:0,7:7:21:216,21,0	0/0:3,0:3:9:0,9,94	0/0:5,0:5:12:0,12,133	0/0:3,0:3:9:0,9,86	0/0:1,0:1:3:0,3,32	0/0:3,0:3:9:0,9,93	1/1:0,1:1:3:32,3,0	0/0:1,0:1:3:0,3,30	0/0:1,0:1:3:0,3,30	0/0:1,0:1:3:0,3,32	0/0:3,0:3:9:0,9,91	0/0:1,0:1:3:0,3,29	0/0:2,0:2:6:0,6,60	./.:.:.:.:.	0/0:1,0:1:3:0,3,30	0/0:2,0:2:6:0,6,64	0/0:1,0:1:3:0,3,30	0/0:4,0:4:12:0,12,127	0/0:2,0:2:6:0,6,60	0/0:2,0:2:6:0,6,57	0/0:4,0:4:12:0,12,120	0/0:3,0:3:9:0,9,89	0/0:4,0:4:12:0,12,123	0/0:1,0:1:3:0,3,31	0/0:3,0:3:9:0,9,94	0/0:2,0:2:6:0,6,63	0/0:1,0:1:3:0,3,31	0/0:3,0:3:6:0,6,65	./.:.:.:.:.	0/0:2,0:2:6:0,6,59	0/0:4,0:4:12:0,12,124	0/0:1,0:1:3:0,3,31	0/0:2,0:2:6:0,6,60	0/0:3,0:3:9:0,9,91	0/0:2,0:2:6:0,6,62	0/0:3,0:3:9:0,9,89	0/0:2,0:2:6:0,6,64	0/0:1,0:1:3:0,3,33	0/0:2,0:2:3:0,3,26	0/0:2,0:2:6:0,6,60	0/0:1,0:1:3:0,3,32	0/0:4,0:4:9:0,9,104	0/0:1,0:1:3:0,3,31	0/0:8,0:8:24:0,24,245	0/0:1,0:1:3:0,3,32	0/0:2,0:2:6:0,6,55	0/0:2,0:2:6:0,6,65	0/0:2,0:2:6:0,6,61	0/0:5,0:5:12:0,12,136	0/0:2,0:2:6:0,6,66	0/0:2,0:2:6:0,6,63	0/1:1,1:2:24:24,0,27	1/1:0,4:4:12:123,12,0	1/1:0,2:2:6:57,6,0	./.:.:.:.:.	0/0:3,0:3:6:0,6,77	./.:.:.:.:.	0/0:1,0:1:3:0,3,32	0/0:2,0:2:6:0,6,60	0/0:2,0:2:6:0,6,61	0/0:2,0:2:6:0,6,60	0/0:1,0:1:3:0,3,28	0/0:2,0:2:6:0,6,62	0/0:1,0:1:3:0,3,30	0/0:3,0:3:9:0,9,95	0/0:3,0:3:9:0,9,87	0/0:2,0:2:6:0,6,64	0/0:3,0:3:6:0,6,74	0/0:6,0:6:9:0,9,82	0/0:4,0:4:6:0,6,89	0/0:6,0:6:9:0,9,134	0/0:4,0:4:6:0,6,89	0/0:6,0:6:12:0,12,149	./.:.:.:.:.	0/0:24,0:24:72:0,72,790
chr0	26748481	.	C	A	6512.05	.	AC=89;AF=0.350;AN=254;BaseQRankSum=-2.298;DP=762;Dels=0.00;FS=9.581;HaplotypeScore=0.0896;InbreedingCoeff=0.7751;MLEAC=86;MLEAF=0.339;MQ=59.12;MQ0=0;MQRankSum=1.500;QD=27.95;ReadPosRankSum=-2.399	GT:AD:DP:GQ:PL	0/0:44,0:44:99:0,132,1413	0/0:16,0:16:39:0,39,458	0/0:14,0:14:39:0,39,421	0/0:33,0:33:96:0,96,993	1/1:0,14:14:42:433,42,0	0/0:11,0:11:33:0,33,338	0/0:10,0:10:27:0,27,287	1/1:0,3:3:9:99,9,0	0/0:2,0:2:6:0,6,66	0/0:6,0:6:18:0,18,187	0/0:3,0:3:9:0,9,97	0/0:9,0:9:24:0,24,268	0/0:11,0:11:33:0,33,348	0/0:3,0:3:9:0,9,86	1/1:0,13:13:36:391,36,0	1/1:1,9:10:27:271,27,0	1/1:0,11:11:33:331,33,0	0/1:2,1:3:23:23,0,55	0/0:4,0:4:12:0,12,127	0/0:8,0:8:21:0,21,223	./.:.:.:.:.	0/0:11,0:11:33:0,33,351	0/0:16,0:16:45:0,45,480	0/0:20,0:20:57:0,57,621	0/0:1,0:1:3:0,3,32	0/0:11,0:11:33:0,33,350	1/1:0,11:11:33:344,33,0	1/1:0,2:2:6:65,6,0	1/1:0,2:2:6:61,6,0	1/1:0,12:12:36:373,36,0	1/1:0,4:4:12:128,12,0	1/1:0,3:3:9:95,9,0	0/0:6,0:6:15:0,15,168	1/1:0,2:2:6:63,6,0	0/0:12,0:12:33:0,33,349	1/1:0,3:3:9:95,9,0	0/0:11,0:11:33:0,33,354	1/1:0,10:10:30:313,30,0	1/1:0,13:13:39:407,39,0	./.:.:.:.:.	1/1:0,2:2:6:53,6,0	1/1:0,12:12:36:376,36,0	0/0:14,0:14:36:0,36,392	0/0:18,0:18:54:0,54,571	0/0:10,0:10:30:0,30,308	0/0:4,0:4:12:0,12,125	0/0:7,0:7:21:0,21,220	0/0:3,0:3:9:0,9,99	1/1:0,2:2:6:60,6,0	0/0:3,0:3:9:0,9,91	0/0:3,0:3:9:0,9,95	0/0:2,0:2:6:0,6,61	0/0:2,0:2:6:0,6,62	0/0:3,0:3:9:0,9,97	0/0:3,0:3:9:0,9,93	1/1:0,3:3:9:95,9,0	0/0:6,0:6:18:0,18,185	0/0:3,0:3:9:0,9,99	0/0:1,0:1:3:0,3,33	0/0:7,0:7:18:0,18,204	1/1:0,3:3:9:85,9,0	1/1:0,3:3:9:92,9,0	1/1:0,10:10:30:314,30,0	0/0:5,0:5:15:0,15,158	0/0:4,0:4:12:0,12,123	1/1:0,6:6:18:187,18,0	0/0:5,0:5:15:0,15,163	1/1:0,6:6:18:187,18,0	1/1:0,4:4:12:121,12,0	0/0:4,0:4:12:0,12,126	./.:.:.:.:.	0/0:3,0:3:9:0,9,90	0/0:3,0:3:9:0,9,96	0/0:4,0:4:12:0,12,127	0/0:2,0:2:6:0,6,61	0/0:4,0:4:9:0,9,108	0/0:3,0:3:9:0,9,95	./.:.:.:.:.	0/0:1,0:1:3:0,3,31	0/0:5,0:5:15:0,15,157	0/0:5,0:5:12:0,12,137	./.:.:.:.:.	./.:.:.:.:.	0/0:5,0:5:15:0,15,161	0/0:3,0:3:9:0,9,97	0/0:2,0:2:6:0,6,59	1/1:0,3:3:9:97,9,0	0/0:3,0:3:9:0,9,85	1/1:0,4:4:12:124,12,0	1/1:0,4:4:12:128,12,0	1/1:0,2:2:6:66,6,0	./.:.:.:.:.	1/1:0,6:6:18:194,18,0	1/1:0,3:3:9:94,9,0	0/0:1,0:1:3:0,3,32	1/1:0,1:1:3:30,3,0	1/1:0,2:2:6:64,6,0	0/0:4,0:4:12:0,12,127	1/1:0,1:1:3:32,3,0	1/1:0,2:2:6:61,6,0	1/1:0,5:5:15:145,15,0	1/1:0,5:5:15:153,15,0	1/1:0,3:3:9:95,9,0	0/0:2,0:2:6:0,6,61	0/0:1,0:1:3:0,3,32	0/0:11,0:11:30:0,30,321	0/0:6,0:6:18:0,18,192	0/0:6,0:6:15:0,15,174	1/1:0,1:1:3:32,3,0	0/0:5,0:5:12:0,12,138	0/0:4,0:4:12:0,12,122	1/1:0,1:1:3:32,3,0	1/1:0,5:5:15:155,15,0	1/1:0,5:5:15:161,15,0	1/1:0,7:7:21:213,21,0	1/1:0,6:6:18:190,18,0	./.:.:.:.:.	0/0:1,0:1:3:0,3,31	0/0:2,0:2:6:0,6,66	0/0:5,0:5:9:0,9,121	0/0:1,0:1:3:0,3,34	0/0:2,0:2:6:0,6,63	0/0:9,0:9:24:0,24,271	0/0:5,0:5:15:0,15,161	0/0:6,0:6:18:0,18,186	0/0:3,0:3:6:0,6,75	0/0:4,0:4:12:0,12,129	0/0:5,0:5:15:0,15,160	0/0:2,0:2:6:0,6,61	./.:.:.:.:.	0/0:2,0:2:3:0,3,45	0/0:4,0:4:6:0,6,89	0/0:6,0:6:9:0,9,134	0/0:6,0:6:15:0,15,169	0/0:4,0:4:6:0,6,89	./.:.:.:.:.	0/0:10,0:10:30:0,30,334
chr0	26756162	.	T	C	1494	.	AC=24;AF=0.091;AN=264;BaseQRankSum=1.400;DP=1170;Dels=0.00;FS=4.439;HaplotypeScore=0.1701;InbreedingCoeff=0.6444;MLEAC=19;MLEAF=0.072;MQ=59.76;MQ0=0;MQRankSum=-1.280;QD=24.90;ReadPosRankSum=-1.114	GT:AD:DP:GQ:PL	0/0:67,0:67:99:0,201,2131	0/0:26,0:26:78:0,78,803	0/0:18,0:18:51:0,51,546	0/0:62,0:62:99:0,186,1897	0/0:23,0:23:60:0,60,670	0/0:16,0:16:45:0,45,480	0/0:17,0:17:45:0,45,483	0/0:5,0:5:15:0,15,161	0/0:3,0:3:9:0,9,98	0/0:20,0:20:54:0,54,568	0/0:1,0:1:3:0,3,31	0/0:17,0:17:48:0,48,517	0/0:12,0:13:36:0,36,378	0/0:4,0:4:12:0,12,125	0/0:18,0:18:51:0,51,553	0/0:34,0:34:99:0,102,1063	0/0:33,0:33:99:0,99,1024	0/0:1,0:1:3:0,3,32	0/0:13,1:14:6:0,6,335	1/1:0,6:6:15:173,15,0	0/0:2,0:2:6:0,6,63	1/1:0,14:14:39:412,39,0	0/0:22,0:22:63:0,63,677	0/0:22,0:22:66:0,66,697	0/0:3,0:3:9:0,9,97	0/0:24,0:24:72:0,72,721	0/0:28,0:28:75:0,75,796	0/0:7,0:7:21:0,21,217	0/0:2,0:2:6:0,6,63	0/0:17,0:17:51:0,51,516	./.:.:.:.:.	0/0:5,0:5:15:0,15,167	0/0:16,0:16:48:0,48,506	0/0:7,0:7:21:0,21,225	0/0:24,0:24:72:0,72,706	0/0:5,0:5:15:0,15,154	0/0:19,0:19:51:0,51,538	0/0:10,0:10:30:0,30,310	0/0:19,0:19:51:0,51,560	0/0:5,0:5:15:0,15,159	0/0:3,0:3:9:0,9,94	0/0:26,0:26:66:0,66,759	0/0:23,0:23:63:0,63,687	0/0:17,0:17:51:0,51,527	0/0:14,0:14:42:0,42,421	0/0:21,0:21:54:0,54,602	0/0:8,0:8:24:0,24,250	0/0:4,0:4:12:0,12,135	0/0:1,0:1:3:0,3,32	0/0:3,0:3:9:0,9,94	0/0:3,0:3:6:0,6,78	0/0:9,0:9:18:0,18,227	0/0:6,0:6:18:0,18,183	0/0:4,0:4:12:0,12,124	0/0:8,0:8:24:0,24,247	0/0:2,0:2:6:0,6,61	0/0:2,0:2:6:0,6,65	0/0:17,0:17:42:0,42,478	0/0:3,0:3:9:0,9,96	0/0:3,0:3:9:0,9,93	0/0:2,0:2:6:0,6,63	0/0:4,0:4:12:0,12,124	0/0:12,0:12:36:0,36,371	0/0:5,0:5:12:0,12,138	0/0:4,0:4:12:0,12,114	0/0:5,0:5:15:0,15,158	./.:.:.:.:.	0/0:3,0:3:9:0,9,94	0/0:3,0:3:9:0,9,95	0/0:2,0:2:6:0,6,63	0/0:2,0:2:6:0,6,65	0/0:5,0:5:15:0,15,156	1/1:0,1:1:3:25,3,0	1/1:0,5:5:15:152,15,0	1/1:0,7:7:15:185,15,0	0/0:5,0:5:15:0,15,153	0/0:4,0:4:12:0,12,122	1/1:0,1:1:3:32,3,0	0/0:4,0:4:12:0,12,130	0/0:4,0:4:9:0,9,107	0/0:5,0:5:12:0,12,136	0/0:1,0:1:3:0,3,31	0/0:3,0:3:9:0,9,98	./.:.:.:.:.	0/0:11,0:11:24:0,24,285	0/0:4,0:4:12:0,12,122	0/0:5,0:5:15:0,15,152	0/0:4,0:4:12:0,12,120	0/0:5,0:5:15:0,15,157	0/0:7,0:7:21:0,21,218	0/0:4,0:4:12:0,12,124	0/0:8,0:8:24:0,24,250	0/0:6,0:6:18:0,18,186	0/0:1,0:1:3:0,3,32	0/0:4,0:4:12:0,12,128	0/0:4,0:4:12:0,12,128	0/0:3,0:3:9:0,9,92	0/0:2,0:2:6:0,6,60	0/0:2,0:2:6:0,6,61	0/0:3,0:3:9:0,9,94	0/0:9,0:9:27:0,27,279	0/0:2,0:2:6:0,6,57	0/0:2,0:2:6:0,6,61	0/0:2,0:2:6:0,6,61	0/0:3,0:3:9:0,9,92	0/0:10,0:10:30:0,30,316	0/0:4,0:4:12:0,12,123	1/1:0,7:7:18:202,18,0	0/0:6,0:7:18:0,18,183	0/0:3,0:3:9:0,9,86	0/0:9,0:9:27:0,27,278	0/0:6,0:7:18:0,18,189	0/0:3,0:3:9:0,9,97	0/0:2,0:2:6:0,6,59	0/0:7,0:7:21:0,21,217	0/0:5,0:5:15:0,15,158	0/0:2,0:2:6:0,6,53	0/0:7,0:7:15:0,15,182	1/1:0,3:3:9:96,9,0	1/1:0,3:3:9:94,9,0	0/0:6,0:6:18:0,18,184	0/0:4,0:4:12:0,12,124	1/1:0,5:5:15:161,15,0	1/1:0,5:5:15:166,15,0	1/1:0,3:3:9:96,9,0	0/0:3,0:3:9:0,9,93	0/0:6,0:6:18:0,18,184	0/0:4,0:4:12:0,12,126	0/0:5,0:5:15:0,15,162	0/0:5,0:5:9:0,9,121	0/0:3,0:3:6:0,6,76	0/0:9,0:9:21:0,21,239	0/0:4,0:4:9:0,9,108	0/0:8,0:8:12:0,12,179	./.:.:.:.:.	./.:.:.:.:.	0/0:17,0:17:51:0,51,584
chr0	26756815	.	A	G	1073.94	.	AC=15;AF=0.056;AN=268;BaseQRankSum=0.604;DP=927;Dels=0.00;FS=4.742;HaplotypeScore=0.0636;InbreedingCoeff=0.4147;MLEAC=12;MLEAF=0.045;MQ=59.81;MQ0=0;MQRankSum=-0.157;QD=25.57;ReadPosRankSum=1.068	GT:AD:DP:GQ:PL	0/0:46,0:46:99:0,126,1373	0/0:20,0:20:60:0,60,623	0/0:19,0:19:57:0,57,583	0/0:44,0:44:99:0,132,1334	0/0:17,0:17:51:0,51,496	0/0:14,0:14:39:0,39,412	0/0:11,0:11:33:0,33,343	0/0:4,0:4:12:0,12,126	./.:.:.:.:.	0/0:20,0:20:60:0,60,625	0/0:3,0:3:9:0,9,92	0/0:12,0:12:36:0,36,361	1/1:0,12:12:36:374,36,0	0/0:2,0:2:6:0,6,65	0/0:14,0:14:39:0,39,419	0/0:20,0:20:60:0,60,612	0/0:16,0:16:48:0,48,495	0/0:2,0:2:6:0,6,66	0/0:6,0:6:18:0,18,182	0/0:3,0:3:6:0,6,78	0/0:4,0:4:12:0,12,130	0/0:13,0:13:33:0,33,357	0/0:12,1:13:33:0,33,344	0/0:19,0:19:57:0,57,590	1/1:0,4:4:12:130,12,0	0/0:19,0:19:57:0,57,562	0/0:13,0:13:39:0,39,412	0/0:6,0:6:18:0,18,194	0/0:2,0:2:6:0,6,63	0/0:22,0:22:66:0,66,652	0/0:7,0:7:21:0,21,211	0/0:2,0:2:6:0,6,62	0/0:14,0:14:33:0,33,380	0/0:3,0:3:9:0,9,95	0/0:23,0:23:69:0,69,721	0/0:3,0:3:9:0,9,92	0/0:18,0:18:48:0,48,530	0/0:10,0:10:30:0,30,308	0/0:8,0:8:21:0,21,228	0/0:2,0:2:6:0,6,63	0/0:3,0:3:9:0,9,93	0/0:7,0:7:21:0,21,206	0/0:23,0:23:69:0,69,725	0/0:15,0:15:42:0,42,438	0/0:15,0:15:45:0,45,452	0/0:25,0:25:75:0,75,780	0/0:7,0:7:21:0,21,209	0/0:4,0:4:12:0,12,126	0/0:2,0:2:6:0,6,65	0/0:5,0:5:9:0,9,122	./.:.:.:.:.	0/0:4,0:4:12:0,12,128	0/0:6,0:6:18:0,18,184	1/1:0,3:3:9:97,9,0	0/0:6,0:6:18:0,18,185	0/0:1,0:1:3:0,3,28	0/0:3,0:3:9:0,9,96	0/0:1,0:1:3:0,3,32	0/0:1,0:1:3:0,3,31	0/0:2,0:2:6:0,6,61	0/0:1,0:1:3:0,3,32	0/0:1,0:1:3:0,3,32	0/0:4,0:4:12:0,12,122	1/1:0,4:4:12:126,12,0	0/0:5,0:5:15:0,15,151	0/0:3,0:3:9:0,9,93	0/0:4,0:4:12:0,12,124	0/0:9,0:9:27:0,27,275	0/0:1,0:1:3:0,3,32	0/0:2,0:2:6:0,6,59	0/0:2,0:2:6:0,6,61	0/0:2,0:2:6:0,6,62	0/0:5,0:5:15:0,15,149	0/0:4,0:4:12:0,12,123	0/0:5,0:5:15:0,15,156	0/0:2,0:2:6:0,6,59	0/0:6,0:6:15:0,15,172	0/0:2,0:2:6:0,6,63	0/0:4,0:4:12:0,12,123	0/0:2,0:2:6:0,6,65	0/0:2,0:2:6:0,6,61	0/0:1,0:1:3:0,3,32	0/0:6,0:6:18:0,18,195	0/0:3,0:3:9:0,9,92	0/0:2,0:2:6:0,6,61	1/1:0,5:5:15:167,15,0	0/0:10,0:10:24:0,24,279	0/1:1,3:4:20:87,0,20	0/0:4,0:4:12:0,12,122	0/0:4,0:4:12:0,12,122	./.:.:.:.:.	0/0:4,0:4:12:0,12,118	0/0:8,0:8:24:0,24,252	0/0:1,0:1:3:0,3,28	0/0:1,0:1:3:0,3,31	0/0:1,0:1:3:0,3,32	0/0:3,0:3:9:0,9,90	0/0:2,0:2:6:0,6,67	0/0:4,0:4:12:0,12,127	0/0:4,0:4:12:0,12,122	0/0:2,0:2:6:0,6,61	0/0:4,0:4:12:0,12,125	0/0:2,0:2:6:0,6,64	0/0:1,0:1:3:0,3,28	0/0:2,0:2:6:0,6,64	0/0:3,0:3:9:0,9,97	0/0:4,0:4:12:0,12,124	0/0:9,0:9:27:0,27,275	0/0:3,0:3:9:0,9,95	1/1:0,5:5:15:159,15,0	1/1:0,5:5:15:158,15,0	0/0:3,0:3:9:0,9,96	0/0:4,0:4:9:0,9,111	0/0:4,0:4:12:0,12,130	0/0:2,0:2:6:0,6,61	0/0:3,0:3:9:0,9,86	0/0:3,0:3:9:0,9,95	0/0:6,0:6:15:0,15,167	0/0:3,0:3:9:0,9,86	0/0:6,0:6:18:0,18,193	0/0:5,0:5:15:0,15,157	0/0:8,0:8:21:0,21,235	0/0:2,0:2:6:0,6,65	0/0:3,0:3:9:0,9,95	0/0:8,0:8:24:0,24,251	0/0:4,0:4:12:0,12,123	0/0:2,0:2:6:0,6,60	0/0:4,0:4:12:0,12,128	0/0:3,0:3:6:0,6,63	0/0:2,0:2:3:0,3,45	0/0:4,0:4:9:0,9,108	0/0:6,0:6:9:0,9,134	0/0:4,0:4:6:0,6,89	0/0:4,0:4:6:0,6,89	0/0:2,0:2:3:0,3,45	0/0:2,0:2:3:0,3,45	0/0:30,0:30:90:0,90,1020
chr0	26757376	.	G	T	2707.78	.	AC=34;AF=0.129;AN=264;BaseQRankSum=-3.530;DP=1179;Dels=0.00;FS=10.561;HaplotypeScore=0.0927;InbreedingCoeff=0.7282;MLEAC=29;MLEAF=0.110;MQ=59.75;MQ0=0;MQRankSum=-0.347;QD=26.55;ReadPosRankSum=-0.450	GT:AD:DP:GQ:PL	0/0:73,0:73:99:0,220,2372	0/0:24,0:24:72:0,72,766	0/0:18,0:18:54:0,54,568	0/0:42,0:42:99:0,120,1299	0/0:17,0:17:51:0,51,546	1/1:0,20:20:60:600,60,0	0/0:25,0:25:75:0,75,784	0/0:1,0:1:3:0,3,32	0/0:4,0:4:12:0,12,133	0/0:28,0:28:84:0,84,882	0/0:2,0:2:6:0,6,56	0/0:18,0:18:54:0,54,568	0/0:12,0:12:36:0,36,376	0/0:2,0:2:6:0,6,67	0/0:19,0:19:57:0,57,591	0/0:25,0:25:69:0,69,763	0/0:19,0:20:51:0,51,559	0/0:4,0:4:12:0,12,128	0/0:9,0:9:27:0,27,288	1/1:0,10:10:30:306,30,0	1/1:0,1:1:3:31,3,0	1/1:0,15:15:42:443,42,0	0/0:34,0:34:96:0,96,1048	0/0:27,0:27:75:0,75,812	0/0:4,0:4:12:0,12,134	0/0:15,0:15:45:0,45,472	0/0:23,0:23:66:0,66,700	0/0:10,0:10:30:0,30,327	0/0:3,0:3:9:0,9,101	0/0:21,0:21:60:0,60,657	0/0:7,0:7:21:0,21,227	0/0:1,0:1:3:0,3,34	0/0:19,0:19:54:0,54,576	0/0:6,0:6:18:0,18,196	0/0:14,0:14:42:0,42,447	0/0:4,0:4:12:0,12,122	0/0:21,0:21:63:0,63,677	0/0:11,0:11:30:0,30,324	0/0:21,0:21:54:0,54,610	0/0:3,0:3:9:0,9,96	0/0:7,0:7:21:0,21,226	0/0:14,0:14:39:0,39,417	0/0:20,0:20:60:0,60,617	0/0:26,0:26:78:0,78,826	0/0:19,0:19:54:0,54,583	0/0:17,0:17:51:0,51,531	0/0:11,0:11:33:0,33,347	0/0:5,0:5:15:0,15,170	0/0:2,0:2:6:0,6,68	0/0:5,0:5:15:0,15,154	0/0:1,0:1:3:0,3,31	0/0:3,0:3:9:0,9,96	0/0:8,0:8:24:0,24,243	0/0:2,0:2:6:0,6,64	0/0:7,0:7:21:0,21,216	0/0:10,0:10:30:0,30,323	0/0:2,0:2:6:0,6,65	0/0:5,0:5:15:0,15,155	0/0:2,0:2:6:0,6,64	0/0:7,0:7:21:0,21,218	0/0:7,0:7:21:0,21,221	0/0:5,0:5:15:0,15,153	0/0:7,0:7:15:0,15,171	0/0:4,0:4:12:0,12,126	0/0:7,0:7:21:0,21,228	0/0:4,0:4:12:0,12,126	0/0:5,0:5:12:0,12,143	0/0:12,0:12:36:0,36,373	0/0:3,0:3:9:0,9,95	0/0:1,0:1:3:0,3,32	./.:.:.:.:.	1/1:0,4:4:12:122,12,0	1/1:0,1:1:3:33,3,0	1/1:0,7:7:18:199,18,0	1/1:0,5:5:15:146,15,0	0/0:11,0:11:33:0,33,348	0/0:8,0:8:21:0,21,236	./.:.:.:.:.	./.:.:.:.:.	0/0:6,0:6:15:0,15,171	0/0:4,0:4:9:0,9,108	0/0:3,0:3:9:0,9,92	0/0:3,0:3:9:0,9,92	1/1:0,4:4:12:124,12,0	1/1:0,1:1:3:32,3,0	0/0:8,0:8:24:0,24,250	0/0:2,0:2:6:0,6,63	0/0:3,0:3:9:0,9,93	0/0:6,0:6:18:0,18,189	0/0:5,0:5:15:0,15,164	0/0:4,0:4:12:0,12,122	0/0:3,0:3:9:0,9,97	0/0:7,0:7:21:0,21,221	0/0:5,0:5:15:0,15,156	0/0:5,0:5:15:0,15,157	0/0:2,0:2:6:0,6,60	0/0:4,0:4:12:0,12,125	0/0:3,0:3:9:0,9,97	0/0:1,0:1:3:0,3,32	0/0:4,0:4:12:0,12,124	0/0:6,0:6:18:0,18,192	0/0:1,0:1:3:0,3,31	0/0:4,0:4:12:0,12,118	0/0:5,0:5:15:0,15,152	0/0:4,0:4:12:0,12,126	0/0:8,0:8:24:0,24,255	0/0:6,0:6:18:0,18,195	1/1:0,4:4:12:126,12,0	0/0:2,0:2:6:0,6,64	0/0:8,0:8:24:0,24,249	0/0:4,0:4:12:0,12,122	0/0:2,0:2:6:0,6,65	0/0:7,0:7:21:0,21,218	0/0:5,0:5:15:0,15,162	0/0:4,0:4:12:0,12,118	0/0:9,0:9:24:0,24,270	0/0:7,0:7:21:0,21,214	1/1:0,3:3:9:95,9,0	1/1:0,4:4:12:117,12,0	1/1:0,4:4:12:123,12,0	0/0:2,0:2:6:0,6,63	0/0:3,0:3:9:0,9,97	1/1:0,7:7:21:221,21,0	1/1:0,6:6:18:189,18,0	1/1:0,6:6:18:189,18,0	0/0:5,0:5:15:0,15,159	0/0:6,0:6:18:0,18,180	0/0:8,0:8:24:0,24,252	0/0:6,0:6:18:0,18,187	./.:.:.:.:.	./.:.:.:.:.	0/0:1,0:1:3:0,3,32	0/0:7,0:7:12:0,12,166	0/0:6,0:6:18:0,18,185	0/0:2,0:2:3:0,3,45	0/0:3,0:3:6:0,6,62	0/0:34,0:34:99:0,102,1154
chr0	26757478	.	C	T	1999.47	.	AC=18;AF=0.069;AN=262;BaseQRankSum=3.354;DP=1081;Dels=0.00;FS=2.578;HaplotypeScore=0.0888;InbreedingCoeff=0.4821;MLEAC=15;MLEAF=0.057;MQ=59.77;MQ0=0;MQRankSum=0.261;QD=21.05;ReadPosRankSum=0.409	GT:AD:DP:GQ:PL	0/0:77,0:77:99:0,232,2368	0/0:29,0:29:81:0,81,847	0/0:21,0:21:63:0,63,636	0/0:41,0:41:99:0,123,1243	0/0:20,0:20:60:0,60,614	0/0:13,0:13:39:0,39,399	1/1:0,22:22:63:664,63,0	0/0:5,0:5:15:0,15,152	0/0:4,0:4:12:0,12,117	0/1:14,2:16:3:3,0,371	0/0:4,0:4:12:0,12,126	0/0:24,0:24:72:0,72,722	0/0:13,0:13:39:0,39,400	1/1:0,1:1:3:32,3,0	0/0:26,0:26:75:0,75,796	0/0:19,0:19:54:0,54,558	0/0:13,0:13:36:0,36,383	0/0:3,0:3:9:0,9,94	0/0:12,0:12:27:0,27,317	0/0:4,0:4:12:0,12,119	0/0:2,0:2:6:0,6,65	0/0:17,0:17:48:0,48,486	0/0:15,0:15:42:0,42,450	0/0:21,0:21:63:0,63,644	0/0:2,0:2:6:0,6,63	0/0:16,0:16:48:0,48,484	0/0:22,0:22:63:0,63,642	0/0:6,0:6:18:0,18,192	0/0:5,0:5:15:0,15,153	0/0:13,0:13:39:0,39,379	0/0:4,0:4:12:0,12,118	0/0:2,0:2:6:0,6,63	0/0:15,0:15:42:0,42,431	0/0:8,0:8:24:0,24,252	0/0:18,0:18:51:0,51,527	0/0:5,0:5:15:0,15,161	1/1:0,14:14:36:390,36,0	0/0:8,0:8:24:0,24,239	0/0:13,0:13:39:0,39,388	0/0:1,0:1:3:0,3,32	0/0:6,0:6:18:0,18,192	1/1:0,14:14:42:428,42,0	1/1:0,16:16:45:482,45,0	0/0:23,0:23:69:0,69,702	0/0:21,0:21:60:0,60,626	0/0:11,0:11:30:0,30,319	0/0:16,0:16:45:0,45,475	0/0:5,0:5:15:0,15,157	0/0:1,0:1:3:0,3,30	0/0:4,0:4:12:0,12,121	0/0:1,0:1:3:0,3,30	0/0:1,0:1:3:0,3,31	0/0:3,0:3:9:0,9,92	0/0:1,0:1:3:0,3,31	0/0:7,0:7:21:0,21,213	0/0:2,0:2:6:0,6,63	0/0:6,0:6:18:0,18,175	0/0:6,0:6:18:0,18,182	0/0:3,0:3:9:0,9,91	0/0:6,0:6:18:0,18,179	0/0:1,0:1:3:0,3,32	0/0:7,0:7:21:0,21,220	0/0:8,0:8:24:0,24,249	0/0:4,0:4:12:0,12,124	0/0:3,0:3:9:0,9,98	0/0:3,0:3:9:0,9,93	0/0:3,0:3:9:0,9,93	0/0:4,0:4:12:0,12,123	0/0:3,0:3:9:0,9,91	0/0:2,0:2:6:0,6,62	0/0:3,0:3:9:0,9,92	0/0:9,0:9:24:0,24,252	0/0:7,0:7:21:0,21,219	0/0:7,0:7:21:0,21,204	./.:.:.:.:.	./.:.:.:.:.	0/0:2,0:2:6:0,6,64	0/0:1,0:1:3:0,3,32	0/0:1,0:1:3:0,3,31	0/0:2,0:2:6:0,6,59	0/0:1,0:1:3:0,3,30	0/0:4,0:4:12:0,12,122	0/0:4,0:4:12:0,12,124	0/0:6,0:6:12:0,12,148	0/0:1,0:1:3:0,3,34	0/0:7,0:7:21:0,21,222	0/0:2,0:2:6:0,6,61	0/0:7,0:7:21:0,21,216	0/0:3,0:3:9:0,9,89	0/0:7,0:7:21:0,21,223	0/0:2,0:2:6:0,6,64	0/0:5,0:5:15:0,15,152	0/0:2,0:2:6:0,6,61	0/0:1,0:1:3:0,3,31	0/0:3,0:3:9:0,9,91	0/1:4,1:5:17:17,0,111	1/1:0,2:2:6:67,6,0	0/0:4,0:4:12:0,12,121	1/1:0,3:3:9:94,9,0	1/1:0,2:2:6:61,6,0	0/0:5,0:5:15:0,15,149	./.:.:.:.:.	./.:.:.:.:.	0/0:3,0:3:9:0,9,91	0/0:9,0:9:27:0,27,270	0/0:7,0:7:21:0,21,211	0/0:4,0:4:12:0,12,124	0/0:2,0:2:6:0,6,57	0/0:2,0:2:6:0,6,61	0/0:5,0:5:15:0,15,150	0/0:5,0:5:15:0,15,152	0/0:2,0:2:6:0,6,63	0/0:7,0:7:21:0,21,211	0/0:6,0:6:18:0,18,178	0/0:10,0:10:30:0,30,308	0/0:4,0:4:12:0,12,126	0/0:9,0:9:27:0,27,275	0/0:1,0:1:3:0,3,31	0/0:7,0:7:21:0,21,208	0/0:7,0:7:18:0,18,194	0/0:6,0:6:18:0,18,182	0/0:4,0:4:12:0,12,123	0/0:10,0:10:24:0,24,273	0/0:8,0:8:21:0,21,235	0/0:4,0:4:12:0,12,122	0/0:6,0:6:18:0,18,185	0/0:6,0:6:18:0,18,184	0/0:2,0:2:6:0,6,61	0/0:2,0:2:6:0,6,55	0/0:6,0:6:12:0,12,150	./.:.:.:.:.	0/0:4,0:4:9:0,9,101	0/0:6,0:6:12:0,12,151	0/0:9,0:9:21:0,21,243	./.:.:.:.:.	0/0:7,0:8:12:0,12,132	0/0:37,0:37:99:0,111,1180
chr0	26758902	.	C	T	2787.82	.	AC=43;AF=0.165;AN=260;BaseQRankSum=0.006;DP=959;Dels=0.00;FS=1.708;HaplotypeScore=0.2382;InbreedingCoeff=0.7083;MLEAC=34;MLEAF=0.131;MQ=59.25;MQ0=15;MQRankSum=-1.096;QD=24.67;ReadPosRankSum=-1.869	GT:AD:DP:GQ:PL	0/0:51,0:51:99:0,153,1587	0/0:18,0:19:54:0,54,553	0/0:16,0:17:48:0,48,482	0/0:42,0:42:99:0,126,1286	1/1:0,8:8:21:234,21,0	0/0:9,0:9:27:0,27,269	0/0:11,0:11:33:0,33,340	0/0:4,0:4:12:0,12,119	./.:.:.:.:.	0/0:12,0:12:36:0,36,360	0/0:2,0:2:6:0,6,55	0/0:18,0:18:48:0,48,526	0/0:21,0:21:63:0,63,639	./.:.:.:.:.	0/0:14,0:14:39:0,39,402	0/0:15,0:15:45:0,45,461	0/0:19,0:20:57:0,57,583	0/0:4,0:4:12:0,12,130	0/0:3,0:4:6:0,6,75	0/0:3,0:3:9:0,9,93	0/0:3,0:3:9:0,9,100	0/0:14,0:14:36:0,36,389	0/0:19,0:19:51:0,51,539	0/0:18,0:18:39:0,39,467	0/0:5,0:5:15:0,15,161	0/0:12,0:12:36:0,36,372	0/0:15,0:15:45:0,45,450	1/1:0,5:5:15:159,15,0	1/1:0,2:2:6:63,6,0	1/1:0,13:14:36:374,36,0	1/1:0,3:3:9:94,9,0	1/1:0,4:4:12:129,12,0	0/0:12,0:14:33:0,33,347	0/0:7,0:7:21:0,21,222	0/0:23,0:24:63:0,63,678	0/0:3,0:3:9:0,9,96	0/0:18,0:18:48:0,48,531	0/0:11,0:11:30:0,30,320	1/1:0,14:14:42:428,42,0	0/1:3,1:4:20:20,0,80	1/1:0,4:4:12:130,12,0	0/0:9,0:10:27:0,27,274	0/0:24,0:24:63:0,63,676	0/0:18,0:18:51:0,51,525	0/0:16,0:16:48:0,48,485	0/0:19,0:20:54:0,54,572	0/0:12,0:13:33:0,33,353	0/0:3,0:3:9:0,9,97	1/1:0,1:1:3:30,3,0	0/0:2,0:2:6:0,6,59	0/0:2,0:2:6:0,6,57	0/0:3,0:3:9:0,9,89	0/0:6,0:7:18:0,18,189	0/0:2,0:2:6:0,6,63	0/0:6,0:6:18:0,18,189	0/0:2,0:2:6:0,6,67	0/0:5,0:5:15:0,15,150	0/0:2,0:2:6:0,6,67	0/0:2,0:2:6:0,6,61	0/0:5,0:5:12:0,12,138	1/1:0,12:12:36:367,36,0	1/1:0,4:4:12:124,12,0	0/0:10,0:10:30:0,30,308	0/0:3,0:3:9:0,9,92	0/0:8,0:8:24:0,24,256	0/0:4,0:4:12:0,12,127	1/1:0,4:4:12:118,12,0	0/0:4,0:5:12:0,12,118	1/1:0,7:7:21:215,21,0	0/0:3,0:3:9:0,9,93	0/0:3,0:3:9:0,9,86	0/0:5,0:5:15:0,15,152	0/0:2,0:2:6:0,6,61	0/0:6,0:6:18:0,18,185	0/0:3,0:3:9:0,9,77	0/0:1,0:1:3:0,3,29	0/0:1,0:1:3:0,3,30	0/0:6,0:6:12:0,12,153	./.:.:.:.:.	0/0:2,0:2:6:0,6,55	0/0:2,0:2:6:0,6,59	0/0:3,0:3:6:0,6,75	0/0:1,0:1:3:0,3,31	0/0:3,0:4:9:0,9,91	0/0:2,0:2:6:0,6,59	0/0:5,0:5:15:0,15,162	0/0:4,0:4:12:0,12,122	0/0:3,0:3:9:0,9,94	0/0:3,0:3:9:0,9,92	1/1:0,3:3:9:97,9,0	0/0:1,0:1:3:0,3,32	0/0:7,0:7:18:0,18,192	1/1:0,4:4:12:118,12,0	1/1:0,2:2:6:61,6,0	1/1:0,1:1:3:31,3,0	1/1:0,3:3:9:95,9,0	0/0:3,0:3:9:0,9,95	0/0:3,0:3:9:0,9,91	0/0:4,0:4:12:0,12,119	0/0:2,0:2:6:0,6,57	0/0:4,0:4:12:0,12,128	0/0:2,0:2:6:0,6,59	1/1:0,4:4:12:122,12,0	0/0:2,0:2:6:0,6,59	0/0:3,0:3:9:0,9,95	0/0:7,0:7:21:0,21,208	0/0:6,0:6:18:0,18,195	0/0:3,0:3:9:0,9,89	0/0:4,0:4:12:0,12,126	0/0:3,0:3:9:0,9,90	0/0:7,0:7:18:0,18,189	0/0:4,0:4:12:0,12,126	0/0:9,0:10:27:0,27,275	0/0:9,0:9:27:0,27,264	1/1:0,6:6:18:178,18,0	1/1:0,4:4:12:120,12,0	0/0:4,0:4:12:0,12,127	0/0:4,0:4:12:0,12,119	./.:.:.:.:.	0/0:5,0:5:15:0,15,152	0/0:2,0:2:6:0,6,62	0/0:3,0:3:9:0,9,94	0/0:4,0:4:12:0,12,121	0/0:6,0:6:15:0,15,175	0/0:10,0:11:30:0,30,311	0/0:6,0:6:18:0,18,178	0/0:1,0:1:3:0,3,31	0/0:4,0:4:12:0,12,126	0/0:5,0:5:15:0,15,151	./.:.:3:.:.	./.:.:.:.:.	0/0:3,0:3:6:0,6,77	0/0:7,0:7:12:0,12,165	0/0:4,0:5:9:0,9,105	0/0:4,0:4:6:0,6,89	./.:.:.:.:.	0/0:25,0:25:75:0,75,836
chr0	26761911	.	A	T	649.41	.	AC=15;AF=0.076;AN=198;BaseQRankSum=-2.122;DP=533;Dels=0.00;FS=12.216;HaplotypeScore=0.0000;InbreedingCoeff=0.2831;MLEAC=13;MLEAF=0.066;MQ=32.95;MQ0=62;MQRankSum=3.726;QD=15.46;ReadPosRankSum=1.060	GT:AD:DP:GQ:PL	0/0:22,0:22:39:0,39,415	0/0:9,0:9:15:0,15,159	0/0:9,0:9:21:0,21,211	0/0:31,0:31:57:0,57,592	0/0:9,0:9:21:0,21,217	0/0:4,0:4:6:0,6,61	0/0:5,0:5:12:0,12,125	0/0:2,0:2:6:0,6,65	./.:.:.:.:.	0/0:18,0:18:48:0,48,479	./.:.:.:.:.	0/0:5,0:5:12:0,12,125	0/0:7,0:7:15:0,15,158	./.:.:.:.:.	0/0:14,0:14:24:0,24,248	0/0:5,0:5:9:0,9,89	0/0:8,0:8:15:0,15,154	./.:.:.:.:.	0/0:4,0:4:3:0,3,33	./.:.:.:.:.	./.:.:.:.:.	0/0:7,0:7:12:0,12,119	0/0:5,0:5:6:0,6,62	1/1:0,13:13:27:267,27,0	0/0:1,0:1:3:0,3,32	0/0:11,0:11:21:0,21,224	0/0:12,0:12:21:0,21,211	0/0:1,0:1:3:0,3,31	0/0:2,0:2:6:0,6,65	0/0:11,0:11:12:0,12,122	./.:.:.:.:.	./.:.:.:.:.	0/0:6,0:6:12:0,12,122	0/0:1,0:1:3:0,3,34	0/0:7,0:7:15:0,15,160	./.:.:.:.:.	0/0:12,0:12:21:0,21,217	0/0:5,0:5:15:0,15,153	0/0:10,0:10:27:0,27,275	./.:.:.:.:.	0/0:1,0:1:3:0,3,34	0/0:13,0:13:18:0,18,189	0/0:7,0:7:18:0,18,186	1/1:0,6:6:12:118,12,0	0/0:12,0:12:24:0,24,245	0/0:10,0:10:18:0,18,190	0/0:7,0:7:6:0,6,62	1/1:0,2:2:6:67,6,0	0/0:3,0:3:9:0,9,96	./.:.:.:.:.	0/0:1,0:1:3:0,3,28	0/0:3,0:3:3:0,3,32	0/0:2,0:2:3:0,3,32	./.:.:.:.:.	1/1:0,3:3:9:92,9,0	./.:.:.:.:.	0/0:3,0:3:6:0,6,63	./.:.:.:.:.	0/0:1,0:1:3:0,3,34	1/1:0,4:4:9:89,9,0	./.:.:.:.:.	./.:.:.:.:.	0/0:3,0:3:6:0,6,60	0/0:2,0:2:6:0,6,59	0/0:5,0:5:12:0,12,118	./.:.:.:.:.	0/0:1,0:1:3:0,3,32	0/0:2,0:2:3:0,3,31	./.:.:.:.:.	./.:.:.:.:.	0/0:3,0:3:3:0,3,32	0/0:2,0:2:3:0,3,32	./.:.:.:.:.	1/1:0,2:2:3:30,3,0	./.:.:.:.:.	0/0:3,0:3:3:0,3,31	0/0:1,0:1:3:0,3,31	0/0:2,0:2:6:0,6,62	./.:.:.:.:.	0/0:2,0:2:6:0,6,64	0/0:1,0:1:3:0,3,24	./.:.:.:.:.	./.:.:.:.:.	0/0:3,0:3:9:0,9,90	0/0:1,0:1:3:0,3,30	0/0:2,0:2:6:0,6,65	0/0:1,0:1:3:0,3,31	0/0:3,0:3:3:0,3,32	0/0:3,0:3:3:0,3,32	0/0:2,0:2:6:0,6,66	0/0:3,0:3:9:0,9,92	0/0:3,0:3:6:0,6,61	0/0:4,0:4:9:0,9,92	./.:.:.:.:.	0/0:1,0:1:3:0,3,32	./.:.:.:.:.	0/0:1,0:1:3:0,3,34	./.:.:.:.:.	0/0:1,0:1:3:0,3,31	./.:.:.:.:.	./.:.:.:.:.	0/0:3,0:3:3:0,3,28	./.:.:.:.:.	0/0:2,0:2:3:0,3,31	0/0:3,0:3:6:0,6,65	0/0:6,0:6:15:0,15,156	./.:.:.:.:.	./.:.:.:.:.	0/0:1,0:1:3:0,3,31	./.:.:.:.:.	0/0:2,0:2:6:0,6,61	0/0:1,0:1:3:0,3,32	0/0:6,0:6:6:0,6,61	0/0:3,0:3:9:0,9,92	./.:.:.:.:.	0/0:1,0:1:3:0,3,31	0/0:1,0:1:3:0,3,31	./.:.:.:.:.	0/0:5,0:5:12:0,12,124	0/0:1,0:1:3:0,3,32	0/0:5,0:5:3:0,3,31	0/0:8,0:8:24:0,24,252	0/0:5,0:5:9:0,9,97	0/0:3,0:3:9:0,9,95	0/0:2,0:2:6:0,6,63	0/0:1,0:1:3:0,3,32	0/0:4,0:4:3:0,3,31	./.:.:.:.:.	0/0:3,0:3:3:0,3,31	1/1:0,7:7:9:116,9,0	0/1:2,3:5:50:51,0,50	0/0:5,0:5:9:0,9,120	./.:.:.:.:.	0/0:5,0:5:6:0,6,74	0/0:10,0:10:21:0,21,237	./.:.:.:.:.	0/0:18,0:18:12:0,12,142
chr0	26768389	.	G	A	281.75	.	AC=20;AF=0.091;AN=220;BaseQRankSum=-1.397;DP=1467;Dels=0.00;FS=2.207;HaplotypeScore=0.0711;InbreedingCoeff=0.3981;MLEAC=13;MLEAF=0.059;MQ=29.34;MQ0=45;MQRankSum=1.704;QD=8.29;ReadPosRankSum=-0.782	GT:AD:DP:GQ:PL	0/0:79,0:79:99:0,132,1377	0/0:10,0:10:21:0,21,223	0/0:8,0:8:15:0,15,158	0/0:68,0:68:99:0,108,1136	0/0:44,0:44:63:0,63,661	0/0:14,0:14:27:0,27,275	0/0:7,0:7:15:0,15,157	0/0:14,0:14:21:0,21,230	./.:.:.:.:.	0/0:93,0:93:99:0,132,1346	0/0:9,0:9:21:0,21,229	./.:.:.:.:.	0/0:48,0:48:66:0,66,681	0/0:4,0:4:6:0,6,60	0/0:58,0:58:99:0,102,1055	0/0:78,0:78:99:0,105,1106	0/0:75,0:75:90:0,90,947	0/0:4,0:4:9:0,9,100	0/0:2,0:2:3:0,3,31	1/1:0,5:5:6:56,6,0	0/0:2,0:2:3:0,3,33	0/0:10,0:10:18:0,18,191	0/0:6,0:6:6:0,6,61	0/0:10,0:10:21:0,21,221	./.:.:.:.:.	0/0:8,0:8:9:0,9,92	0/0:44,0:44:63:0,63,648	0/0:16,0:16:24:0,24,251	0/0:5,0:5:9:0,9,99	0/0:67,0:67:93:0,93,976	0/0:18,0:18:24:0,24,255	0/0:27,0:27:39:0,39,418	0/0:40,0:40:66:0,66,673	0/0:10,0:10:21:0,21,229	0/0:5,0:5:6:0,6,61	0/0:26,0:26:33:0,33,349	0/0:23,0:23:36:0,36,370	0/0:15,0:15:18:0,18,184	0/0:23,0:23:45:0,45,473	0/0:7,0:7:15:0,15,150	0/0:6,0:6:12:0,12,124	0/0:11,0:11:3:0,3,31	0/0:2,0:2:3:0,3,34	1/1:0,7:7:12:118,12,0	0/0:7,0:7:9:0,9,97	1/1:0,8:8:6:61,6,0	0/0:4,0:4:3:0,3,32	./.:.:.:.:.	./.:.:.:.:.	./.:.:.:.:.	0/0:16,0:16:27:0,27,287	0/0:8,0:8:15:0,15,158	0/0:4,0:4:12:0,12,120	0/0:2,0:2:3:0,3,31	0/0:3,0:3:3:0,3,30	0/0:23,0:23:33:0,33,356	0/0:3,0:3:3:0,3,31	./.:.:.:.:.	0/0:6,0:6:12:0,12,122	0/0:1,0:1:3:0,3,31	0/0:7,0:7:3:0,3,31	0/0:6,0:6:6:0,6,65	0/0:19,0:19:30:0,30,309	0/0:9,0:9:21:0,21,213	0/0:17,0:17:21:0,21,222	0/0:7,0:7:12:0,12,122	./.:.:.:.:.	0/0:17,0:17:30:0,30,311	0/0:8,0:8:12:0,12,122	./.:.:.:.:.	0/0:2,0:2:3:0,3,33	0/0:2,0:2:3:0,3,31	1/1:0,2:2:3:29,3,0	1/1:0,1:1:3:32,3,0	./.:.:.:.:.	1/1:0,2:2:6:60,6,0	./.:.:.:.:.	./.:.:.:.:.	1/1:0,3:3:3:29,3,0	./.:.:.:.:.	0/0:2,0:2:3:0,3,31	./.:.:.:.:.	./.:.:.:.:.	./.:.:.:.:.	0/0:6,0:6:12:0,12,120	0/0:2,0:2:3:0,3,34	0/0:14,0:14:15:0,15,153	0/0:8,0:8:15:0,15,163	0/0:16,0:16:24:0,24,245	0/0:9,0:9:12:0,12,123	0/0:12,0:12:9:0,9,97	0/0:8,0:8:9:0,9,93	0/0:1,0:1:3:0,3,29	0/0:14,0:14:18:0,18,186	0/0:7,0:7:6:0,6,65	0/0:14,0:14:18:0,18,185	0/0:11,0:11:15:0,15,155	./.:.:.:.:.	./.:.:.:.:.	./.:.:.:.:.	0/0:9,0:9:12:0,12,117	0/0:9,0:9:9:0,9,93	0/0:5,0:5:9:0,9,92	./.:.:.:.:.	0/0:1,0:1:3:0,3,28	0/0:4,0:4:3:0,3,33	./.:.:.:.:.	0/0:2,0:2:6:0,6,64	0/0:2,0:2:6:0,6,63	./.:.:.:.:.	0/0:3,0:3:9:0,9,97	0/0:2,0:2:6:0,6,65	0/0:3,0:3:3:0,3,31	0/0:3,0:3:6:0,6,66	0/0:9,0:9:12:0,12,121	0/0:14,0:14:30:0,30,313	0/0:4,0:4:6:0,6,61	0/0:1,0:1:3:0,3,31	./.:.:.:.:.	./.:.:.:.:.	./.:.:.:.:.	0/0:6,0:6:6:0,6,66	0/0:3,0:3:3:0,3,32	0/0:4,0:4:3:0,3,32	0/0:1,0:1:3:0,3,32	0/0:6,0:6:9:0,9,94	0/0:5,0:5:6:0,6,63	0/0:1,0:2:3:0,3,31	0/0:4,0:4:12:0,12,126	0/0:4,0:4:3:0,3,45	1/1:0,4:4:3:30,3,0	0/0:4,0:4:3:0,3,32	1/1:0,1:1:3:30,3,0	1/1:0,1:1:3:30,3,0	./.:.:.:.:.	./.:.:.:.:.	0/0:6,0:6:3:0,3,36
chr0	26769513	.	G	T	898.63	.	AC=30;AF=0.142;AN=212;BaseQRankSum=0.539;DP=1773;Dels=0.00;FS=1.834;HaplotypeScore=0.0882;InbreedingCoeff=0.4883;MLEAC=22;MLEAF=0.104;MQ=26.91;MQ0=14;MQRankSum=-0.849;QD=11.23;ReadPosRankSum=-0.518	GT:AD:DP:GQ:PL	0/0:134,0:134:99:0,141,1390	0/0:9,0:9:3:0,3,32	./.:.:.:.:.	0/0:98,0:98:99:0,114,1201	0/0:45,0:45:87:0,87,942	0/0:18,0:18:36:0,36,379	0/1:1,4:5:20:20,0,20	0/0:18,0:18:45:0,45,467	0/0:2,1:3:6:0,6,65	0/0:81,0:81:96:0,96,1040	0/0:8,0:8:21:0,21,224	0/0:13,0:13:24:0,24,256	0/0:51,0:51:54:0,54,516	./.:.:.:.:.	0/0:82,0:82:60:0,60,650	0/0:57,0:57:72:0,72,706	0/0:66,0:66:81:0,81,870	0/0:5,0:5:9:0,9,91	0/0:2,0:2:3:0,3,32	0/0:2,0:2:3:0,3,33	./.:.:.:.:.	1/1:0,2:2:3:26,3,0	1/1:0,8:8:12:125,12,0	0/0:13,0:13:15:0,15,161	./.:.:.:.:.	0/0:8,0:8:9:0,9,92	0/0:80,0:80:81:0,81,855	0/0:16,0:16:27:0,27,291	0/0:7,0:7:9:0,9,99	0/0:78,0:78:99:0,114,1201	0/0:13,0:13:15:0,15,154	0/0:34,0:34:63:0,63,632	0/0:26,0:26:30:0,30,316	0/0:15,0:15:27:0,27,285	0/0:10,0:10:18:0,18,194	0/0:16,0:16:27:0,27,292	0/0:38,0:38:63:0,63,680	0/0:16,0:16:18:0,18,189	0/0:14,0:14:12:0,12,130	0/0:3,0:3:6:0,6,61	0/0:7,0:7:21:0,21,234	0/0:7,0:7:6:0,6,55	1/1:0,12:12:18:185,18,0	0/0:11,0:11:30:0,30,316	1/1:0,11:11:21:203,21,0	0/0:6,0:6:18:0,18,201	1/1:0,2:2:3:33,3,0	./.:.:.:.:.	./.:.:.:.:.	./.:.:.:.:.	./.:.:.:.:.	0/0:14,0:14:9:0,9,97	0/0:8,0:8:3:0,3,32	./.:.:.:.:.	./.:.:.:.:.	0/0:4,0:4:9:0,9,92	0/0:2,0:2:6:0,6,63	./.:.:.:.:.	0/0:9,0:9:18:0,18,195	./.:.:.:.:.	0/0:18,0:18:24:0,24,252	0/0:18,0:18:24:0,24,247	0/0:28,0:28:15:0,15,144	0/0:25,0:25:12:0,12,126	0/0:19,0:19:24:0,24,260	0/0:25,0:25:18:0,18,188	./.:.:.:.:.	0/0:26,0:26:27:0,27,275	0/0:23,0:23:15:0,15,142	0/0:2,0:2:3:0,3,32	./.:.:.:.:.	1/1:0,1:1:3:29,3,0	./.:.:.:.:.	0/0:2,0:2:6:0,6,65	0/0:1,0:1:3:0,3,31	0/0:1,0:1:3:0,3,26	./.:.:.:.:.	1/1:0,1:1:3:32,3,0	0/0:3,0:3:3:0,3,32	0/0:3,0:3:9:0,9,85	./.:.:.:.:.	0/0:1,0:1:3:0,3,32	0/0:4,0:4:9:0,9,97	./.:.:.:.:.	0/0:6,0:6:3:0,3,28	./.:.:.:.:.	0/0:18,0:18:15:0,15,162	0/0:5,0:5:6:0,6,67	0/0:15,0:15:18:0,18,194	0/0:17,0:17:24:0,24,248	0/0:9,0:9:12:0,12,130	0/0:11,0:11:12:0,12,108	0/0:3,0:3:6:0,6,59	./.:.:.:.:.	0/0:16,0:16:12:0,12,126	0/0:19,0:19:30:0,30,306	0/0:8,0:8:21:0,21,224	0/0:4,0:4:6:0,6,67	./.:.:.:.:.	./.:.:.:.:.	0/0:9,0:9:12:0,12,130	0/0:12,0:12:6:0,6,63	./.:.:.:.:.	1/1:0,2:2:3:32,3,0	./.:.:.:.:.	./.:.:.:.:.	0/1:1,10:11:5:233,0,5	0/0:2,0:2:6:0,6,53	0/0:8,0:8:9:0,9,100	0/0:3,0:3:6:0,6,61	0/0:3,0:3:6:0,6,57	0/0:8,0:8:9:0,9,100	./.:.:.:.:.	./.:.:.:.:.	0/0:8,0:8:3:0,3,31	0/0:18,0:18:9:0,9,89	0/0:7,0:7:6:0,6,65	1/1:0,2:2:3:32,3,0	0/0:3,0:3:3:0,3,26	1/1:0,6:6:6:63,6,0	0/0:2,0:2:6:0,6,61	1/1:0,5:5:3:32,3,0	1/1:0,5:5:6:59,6,0	./.:.:.:.:.	./.:.:.:.:.	0/0:16,0:16:3:0,3,26	1/1:0,4:4:3:33,3,0	1/1:2,1:3:3:26,3,0	./.:.:.:.:.	0/0:2,0:2:3:0,3,45	0/0:6,0:6:9:0,9,121	0/0:6,0:6:9:0,9,120	0/0:4,0:4:3:0,3,45	0/0:1,0:1:3:0,3,32	0/0:4,0:4:3:0,3,45	./.:.:.:.:.	0/0:20,0:20:42:0,42,478
chr0	26769556	.	T	C	1365.49	.	AC=43;AF=0.187;AN=230;BaseQRankSum=-5.526;DP=2351;Dels=0.00;FS=0.828;HaplotypeScore=0.0784;InbreedingCoeff=0.5722;MLEAC=32;MLEAF=0.139;MQ=27.43;MQ0=10;MQRankSum=0.097;QD=11.67;ReadPosRankSum=-0.503	GT:AD:DP:GQ:PL	0/0:136,0:136:99:0,111,1107	1/1:0,8:8:15:143,15,0	1/1:0,8:8:3:31,3,0	0/0:142,0:142:99:0,201,2052	0/0:84,0:84:99:0,186,1893	0/0:28,0:28:60:0,60,615	1/1:1,11:12:1:202,1,0	0/0:13,0:13:27:0,27,280	0/0:1,1:2:3:0,3,32	0/0:129,0:129:99:0,183,1851	0/0:8,0:8:12:0,12,132	0/0:12,0:12:21:0,21,213	0/0:78,0:78:99:0,111,1076	./.:.:.:.:.	0/0:114,0:114:99:0,129,1307	0/0:80,0:80:99:0,135,1352	0/0:103,0:103:99:0,183,1874	0/0:7,0:7:12:0,12,109	1/1:2,2:4:6:59,6,0	0/0:4,0:4:6:0,6,61	./.:.:.:.:.	1/1:0,3:3:9:86,9,0	1/1:0,8:8:15:134,15,0	0/0:13,0:13:21:0,21,213	./.:.:.:.:.	0/0:15,0:15:24:0,24,241	0/0:99,0:99:99:0,117,1188	0/0:18,0:18:27:0,27,286	0/0:13,0:13:33:0,33,355	0/0:92,0:92:99:0,171,1752	0/0:18,0:18:33:0,33,352	0/0:40,0:40:60:0,60,632	0/0:35,0:35:66:0,66,676	0/0:10,0:10:18:0,18,184	0/0:14,0:14:30:0,30,302	0/0:16,0:16:15:0,15,160	0/0:45,0:45:84:0,84,857	0/0:22,0:22:48:0,48,490	0/0:23,0:23:36:0,36,367	0/0:11,0:11:15:0,15,152	0/0:7,0:7:12:0,12,126	0/0:8,0:8:9:0,9,83	1/1:0,13:13:24:231,24,0	0/0:10,0:10:27:0,27,283	0/1:3,7:10:36:170,0,36	0/0:7,0:7:21:0,21,214	1/1:0,3:3:3:32,3,0	./.:.:.:.:.	./.:.:.:.:.	./.:.:.:.:.	0/0:14,0:14:3:0,3,30	0/0:21,0:21:21:0,21,212	0/0:12,0:12:6:0,6,64	0/0:2,0:2:3:0,3,26	0/0:5,0:5:6:0,6,61	0/0:8,0:8:12:0,12,124	0/0:2,0:2:6:0,6,61	./.:.:.:.:.	0/0:14,0:14:24:0,24,245	./.:.:.:.:.	0/0:25,0:25:33:0,33,336	0/0:30,0:31:45:0,45,464	0/0:51,0:51:42:0,42,417	0/0:29,0:29:15:0,15,153	0/0:24,0:24:30:0,30,307	0/0:31,0:31:27:0,27,278	./.:.:.:.:.	0/0:33,0:33:33:0,33,336	0/0:21,0:21:15:0,15,144	1/1:0,1:1:3:32,3,0	./.:.:.:.:.	1/1:0,4:4:9:86,9,0	./.:.:.:.:.	0/0:3,0:3:6:0,6,61	0/0:1,0:1:3:0,3,31	0/0:1,0:1:3:0,3,26	./.:.:.:.:.	1/1:0,1:1:3:30,3,0	0/0:2,0:2:3:0,3,31	0/1:1,1:2:25:25,0,27	./.:.:.:.:.	0/0:1,0:1:3:0,3,30	0/0:3,0:3:9:0,9,93	1/1:0,1:1:3:31,3,0	./.:.:.:.:.	./.:.:.:.:.	0/0:20,0:20:21:0,21,214	0/0:9,0:9:15:0,15,146	0/0:25,0:25:30:0,30,300	0/0:26,0:26:30:0,30,324	0/0:15,0:15:18:0,18,184	0/0:11,0:11:18:0,18,164	0/0:4,0:4:3:0,3,32	0/0:14,0:14:3:0,3,32	0/0:19,0:19:18:0,18,183	0/0:24,0:24:42:0,42,434	0/0:9,0:9:24:0,24,255	0/0:6,0:6:9:0,9,92	./.:.:.:.:.	0/0:4,0:4:6:0,6,57	0/0:9,0:9:9:0,9,95	0/0:14,0:14:6:0,6,61	0/0:5,0:5:3:0,3,31	0/1:1,2:3:20:25,0,20	1/1:0,5:5:3:30,3,0	./.:.:.:.:.	1/1:0,3:3:3:35,3,0	0/0:3,0:3:9:0,9,83	0/0:9,0:9:9:0,9,88	0/0:4,0:4:9:0,9,89	0/0:7,0:7:6:0,6,57	0/0:8,0:8:6:0,6,59	0/0:6,0:6:9:0,9,86	0/0:5,0:5:3:0,3,31	0/0:13,0:13:12:0,12,126	0/0:28,0:28:24:0,24,235	0/0:14,0:14:9:0,9,93	1/1:0,2:2:3:30,3,0	0/0:2,0:2:3:0,3,26	1/1:0,6:6:9:92,9,0	0/0:4,0:4:9:0,9,89	1/1:0,8:8:6:56,6,0	1/1:0,3:3:6:56,6,0	./.:.:.:.:.	./.:.:.:.:.	0/0:23,0:23:18:0,18,156	1/1:0,4:4:3:26,3,0	1/1:0,5:5:9:74,9,0	0/0:5,0:5:12:0,12,118	0/0:1,0:1:3:0,3,32	0/0:6,0:6:9:0,9,134	0/0:6,0:6:12:0,12,135	0/0:4,0:4:3:0,3,45	./.:.:.:.:.	./.:.:.:.:.	./.:.:.:.:.	0/0:31,0:31:57:0,57,639
chr0	26769682	.	G	A	2226.77	.	AC=45;AF=0.194;AN=232;BaseQRankSum=2.432;DP=1451;Dels=0.00;FS=0.504;HaplotypeScore=0.2483;InbreedingCoeff=0.6446;MLEAC=38;MLEAF=0.164;MQ=37.20;MQ0=13;MQRankSum=-0.226;QD=22.96;ReadPosRankSum=0.777	GT:AD:DP:GQ:PL	0/0:55,0:55:99:0,144,1496	0/1:1,9:10:2:232,0,2	1/1:0,7:7:21:220,21,0	0/0:96,0:96:99:0,204,2077	0/0:53,0:53:99:0,129,1291	0/0:21,0:21:57:0,57,584	1/1:0,6:6:12:124,12,0	0/0:10,0:10:15:0,15,155	0/0:1,0:1:3:0,3,31	0/0:78,0:78:99:0,180,1841	0/0:5,0:5:9:0,9,97	0/0:9,0:9:24:0,24,232	0/0:55,0:55:99:0,120,1232	./.:.:.:.:.	0/0:73,1:74:99:0,183,1906	0/0:57,0:57:99:0,144,1468	0/0:59,0:59:99:0,150,1556	./.:.:.:.:.	0/0:1,0:1:3:0,3,29	0/0:3,0:3:6:0,6,59	./.:.:.:.:.	1/1:0,8:8:18:187,18,0	1/1:0,10:10:30:316,30,0	0/0:5,0:5:12:0,12,128	./.:.:.:.:.	0/0:10,0:10:15:0,15,156	0/0:55,0:55:99:0,144,1463	0/0:7,0:7:6:0,6,59	./.:.:.:.:.	0/0:93,0:93:99:0,225,2348	0/0:10,0:10:12:0,12,126	0/0:19,0:19:27:0,27,272	0/0:28,0:28:54:0,54,544	0/0:10,0:10:15:0,15,142	0/0:4,0:4:12:0,12,128	0/0:9,0:9:9:0,9,96	0/0:32,0:32:72:0,72,745	0/0:16,0:16:45:0,45,455	0/0:11,0:11:21:0,21,224	./.:.:.:.:.	0/0:3,0:3:3:0,3,33	0/0:6,0:6:15:0,15,162	1/1:0,13:13:33:338,33,0	0/0:9,0:9:24:0,24,246	1/1:0,4:4:12:130,12,0	0/0:14,0:14:33:0,33,350	1/1:0,5:5:15:158,15,0	./.:.:.:.:.	0/0:2,0:2:3:0,3,31	1/1:0,2:2:3:30,3,0	0/0:7,0:7:21:0,21,203	0/0:6,0:6:15:0,15,151	0/0:8,0:8:21:0,21,229	./.:.:.:.:.	0/0:4,0:4:12:0,12,122	0/0:3,0:3:6:0,6,64	0/0:3,0:3:6:0,6,63	0/0:5,0:5:12:0,12,127	0/0:4,0:4:12:0,12,127	0/0:4,0:4:6:0,6,61	0/0:19,0:19:45:0,45,457	0/0:14,0:14:33:0,33,339	0/0:36,0:36:72:0,72,759	0/0:12,0:12:24:0,24,244	0/0:15,0:15:42:0,42,430	0/0:20,0:20:36:0,36,372	./.:.:.:.:.	0/0:17,0:17:42:0,42,422	0/0:10,0:10:21:0,21,215	./.:.:.:.:.	1/1:0,2:2:6:62,6,0	1/1:0,1:1:3:33,3,0	0/0:2,0:2:3:0,3,30	0/0:4,0:4:9:0,9,95	0/0:2,0:2:6:0,6,69	0/0:1,0:1:3:0,3,31	0/0:4,0:4:12:0,12,120	./.:.:.:.:.	./.:.:.:.:.	1/1:0,2:2:6:58,6,0	./.:.:.:.:.	0/0:1,0:1:3:0,3,33	0/0:3,0:3:3:0,3,29	1/1:0,4:4:9:95,9,0	0/0:5,0:5:9:0,9,91	./.:.:.:.:.	0/0:11,0:11:21:0,21,217	0/0:6,0:6:12:0,12,127	0/0:12,0:12:30:0,30,313	0/0:14,0:14:21:0,21,218	0/0:7,0:7:18:0,18,178	0/0:6,0:6:18:0,18,181	0/0:2,0:2:6:0,6,57	0/0:7,0:7:9:0,9,97	0/0:11,0:11:27:0,27,276	0/0:12,0:12:12:0,12,128	0/0:5,0:5:9:0,9,97	0/0:3,0:3:6:0,6,59	0/0:1,0:1:3:0,3,32	0/0:4,0:4:12:0,12,119	./.:.:.:.:.	0/0:10,0:10:21:0,21,213	0/0:4,0:4:12:0,12,125	1/1:0,2:2:6:64,6,0	./.:.:.:.:.	1/1:0,4:4:9:95,9,0	1/1:1,1:2:3:30,3,0	./.:.:.:.:.	0/0:3,0:3:3:0,3,34	0/0:2,0:2:6:0,6,58	0/0:2,0:2:6:0,6,63	0/0:3,0:3:3:0,3,34	0/0:1,0:1:3:0,3,29	0/0:2,0:2:3:0,3,31	0/0:6,0:6:12:0,12,122	0/0:18,0:18:39:0,39,393	0/0:7,0:7:18:0,18,188	1/1:0,4:4:12:124,12,0	0/0:1,0:1:3:0,3,30	1/1:0,1:1:3:31,3,0	0/0:2,0:2:3:0,3,30	1/1:0,2:2:6:63,6,0	1/1:0,2:2:6:67,6,0	1/1:0,2:2:6:65,6,0	1/1:0,1:2:3:30,3,0	0/0:15,0:15:24:0,24,246	./.:.:.:.:.	1/1:0,2:2:6:64,6,0	0/0:2,0:2:3:0,3,32	./.:.:.:.:.	./.:.:.:.:.	0/0:3,0:3:6:0,6,75	./.:.:.:.:.	0/0:3,0:3:3:0,3,45	0/0:2,0:2:3:0,3,45	0/0:2,0:2:3:0,3,45	0/0:23,0:23:51:0,51,584
chr0	26770008	.	G	A	190.1	.	AC=20;AF=0.095;AN=210;DP=1978;Dels=0.00;FS=13.550;HaplotypeScore=0.0850;InbreedingCoeff=0.2125;MLEAC=15;MLEAF=0.071;MQ=20.57;MQ0=13;QD=2.88	GT:AD:DP:GQ:PL	0/0:130,0:130:99:0,102,1069	0/0:8,0:8:3:0,3,30	0/0:8,0:8:6:0,6,66	0/0:113,0:113:99:0,126,1279	0/0:49,0:50:63:0,63,631	0/0:20,0:20:24:0,24,241	0/1:2,8:10:45:45,0,53	0/0:7,0:7:15:0,15,162	0/0:1,1:2:3:0,3,31	0/0:97,0:97:93:0,93,955	0/0:8,0:8:15:0,15,162	0/0:5,0:5:12:0,12,122	0/0:72,0:72:75:0,75,768	0/0:3,0:3:3:0,3,31	0/0:100,0:100:81:0,81,834	0/0:88,0:88:63:0,63,636	0/0:73,0:73:81:0,81,803	./.:.:.:.:.	./.:.:.:.:.	0/0:4,0:4:3:0,3,29	0/0:1,0:1:3:0,3,33	1/1:4,2:6:6:57,6,0	0/1:3,12:15:17:17,0,85	0/0:12,0:12:18:0,18,183	./.:.:.:.:.	0/0:14,0:14:6:0,6,65	0/0:76,0:76:75:0,75,760	0/0:21,0:21:24:0,24,253	0/0:6,0:6:6:0,6,65	0/0:89,0:89:78:0,78,790	0/0:31,0:31:18:0,18,187	0/0:39,0:39:33:0,33,344	0/0:44,0:44:45:0,45,473	0/0:9,0:9:21:0,21,223	0/0:5,0:5:6:0,6,59	0/0:18,0:18:27:0,27,281	0/0:27,0:27:27:0,27,274	0/0:7,0:7:3:0,3,29	0/0:14,0:14:18:0,18,184	0/0:11,0:11:9:0,9,94	0/0:9,0:9:9:0,9,97	0/0:8,0:8:12:0,12,122	0/0:1,6:7:3:0,3,35	0/0:11,0:11:6:0,6,62	0/1:7,1:8:19:19,0,85	0/0:8,0:8:9:0,9,90	0/1:5,1:6:21:21,0,54	./.:.:.:.:.	0/0:3,0:3:6:0,6,63	0/1:3,1:4:23:23,0,25	0/0:12,0:12:12:0,12,118	0/0:11,0:11:3:0,3,32	0/0:8,0:8:3:0,3,33	0/0:1,0:1:3:0,3,32	0/0:4,0:4:3:0,3,29	0/0:13,0:13:21:0,21,215	./.:.:.:.:.	0/0:9,0:9:3:0,3,32	0/0:4,0:4:3:0,3,32	0/0:5,0:5:9:0,9,90	0/0:17,0:17:27:0,27,273	0/0:20,0:20:15:0,15,155	0/0:36,0:36:33:0,33,332	0/0:18,0:18:21:0,21,208	0/0:33,0:33:33:0,33,333	0/0:27,0:27:36:0,36,363	0/0:1,0:1:3:0,3,32	0/0:22,0:22:36:0,36,359	0/0:17,0:17:21:0,21,208	./.:.:.:.:.	./.:.:.:.:.	0/0:2,0:2:3:0,3,30	0/0:5,0:5:6:0,6,59	./.:.:.:.:.	./.:.:.:.:.	0/0:5,0:5:6:0,6,63	./.:.:.:.:.	./.:.:.:.:.	./.:.:.:.:.	./.:.:.:.:.	1/1:1,1:2:3:29,3,0	0/0:1,0:1:3:0,3,29	0/0:4,0:4:6:0,6,63	./.:.:.:.:.	0/0:10,0:10:9:0,9,89	./.:.:.:.:.	./.:.:.:.:.	0/0:15,0:15:18:0,18,177	0/0:17,0:17:15:0,15,158	0/0:26,0:26:24:0,24,247	0/0:14,0:14:6:0,6,59	0/0:17,0:17:12:0,12,122	0/0:12,0:12:6:0,6,63	0/0:13,0:13:15:0,15,149	0/0:7,0:7:6:0,6,60	0/0:27,0:27:42:0,42,415	0/0:11,0:11:12:0,12,126	0/0:3,0:3:3:0,3,31	0/0:3,0:3:6:0,6,59	./.:.:.:.:.	0/0:3,0:3:3:0,3,31	0/0:9,0:9:12:0,12,122	./.:.:.:.:.	0/1:1,3:4:23:23,0,25	./.:.:.:.:.	1/1:1,1:2:3:30,3,0	1/1:0,1:1:3:30,3,0	0/0:2,0:2:6:0,6,61	0/0:14,0:14:27:0,27,284	./.:.:.:.:.	./.:.:.:.:.	0/0:14,0:14:27:0,27,289	0/0:6,0:6:6:0,6,61	./.:.:.:.:.	0/0:13,0:13:18:0,18,185	0/0:23,0:23:24:0,24,241	0/0:14,0:14:9:0,9,97	./.:.:.:.:.	0/0:2,0:2:6:0,6,59	1/1:1,1:2:3:32,3,0	0/0:4,0:4:3:0,3,31	1/1:0,3:3:3:29,3,0	./.:.:.:.:.	./.:.:.:.:.	1/1:0,3:3:3:29,3,0	0/0:13,0:13:12:0,12,126	./.:.:.:.:.	0/0:3,0:3:3:0,3,31	./.:.:.:.:.	./.:.:.:.:.	./.:.:.:.:.	./.:.:.:.:.	0/0:4,0:4:3:0,3,45	./.:.:.:.:.	./.:.:.:.:.	0/0:1,0:1:3:0,3,31	0/0:13,0:13:21:0,21,234
```
