## Supplementary material for "Extreme genetic signatures of local adaptation during plant colonization": 485789_file04 (part 19 of 401)

```
chr0	26781030	.	C	A	814.38	.	AC=23;AF=0.096;AN=240;BaseQRankSum=-2.395;DP=796;Dels=0.00;FS=10.510;HaplotypeScore=0.1210;InbreedingCoeff=0.5311;MLEAC=17;MLEAF=0.071;MQ=58.16;MQ0=18;MQRankSum=0.239;QD=19.86;ReadPosRankSum=-1.651	GT:AD:DP:GQ:PL	0/0:41,0:41:99:0,123,1357	0/0:44,0:44:99:0,126,1363	0/0:9,2:11:27:0,27,276	0/0:31,0:31:93:0,93,978	0/0:12,0:12:36:0,36,381	0/0:12,1:13:36:0,36,390	0/0:8,0:8:24:0,24,249	0/0:1,0:1:3:0,3,33	0/0:1,0:1:3:0,3,35	0/0:12,1:13:36:0,36,379	0/0:2,0:2:6:0,6,65	0/0:7,0:7:18:0,18,203	0/0:15,2:17:42:0,42,471	./.:.:.:.:.	0/0:17,0:17:51:0,51,535	0/0:13,0:13:39:0,39,411	0/0:12,0:12:36:0,36,367	./.:.:.:.:.	0/0:5,0:5:12:0,12,141	0/0:1,0:1:3:0,3,29	./.:.:.:.:.	0/0:13,0:13:33:0,33,372	0/0:6,0:6:18:0,18,195	0/0:24,0:24:63:0,63,723	./.:.:.:.:.	0/0:15,0:15:42:0,42,458	0/0:13,1:14:33:0,33,377	0/0:2,0:2:6:0,6,62	0/0:2,0:2:6:0,6,63	0/0:11,1:12:33:0,33,340	./.:.:.:.:.	0/0:3,0:3:9:0,9,95	0/0:10,0:10:30:0,30,314	0/0:3,0:3:9:0,9,101	0/0:12,0:12:36:0,36,388	./.:.:.:.:.	0/0:13,2:15:39:0,39,418	0/0:5,0:5:15:0,15,150	0/0:9,1:10:27:0,27,287	0/0:2,0:2:6:0,6,63	0/0:4,0:4:12:0,12,132	0/0:11,0:11:33:0,33,356	0/0:16,0:16:45:0,45,496	0/0:11,0:12:30:0,30,333	0/0:14,1:15:42:0,42,446	0/0:14,0:14:42:0,42,440	0/0:10,0:10:27:0,27,302	./.:.:.:.:.	0/0:9,0:9:24:0,24,264	0/0:5,1:6:15:0,15,162	0/0:3,0:3:9:0,9,93	0/0:3,0:3:9:0,9,97	0/0:4,1:5:12:0,12,126	0/0:5,0:5:15:0,15,165	0/0:7,0:7:21:0,21,229	0/0:2,0:2:6:0,6,55	0/0:4,0:4:12:0,12,126	0/0:4,0:4:12:0,12,124	0/0:3,0:3:9:0,9,94	0/0:5,0:5:15:0,15,161	0/0:4,0:4:12:0,12,130	0/0:1,0:1:3:0,3,34	0/0:8,0:8:21:0,21,234	./.:.:.:.:.	0/0:3,0:3:6:0,6,65	0/0:4,0:4:12:0,12,129	0/0:2,0:2:6:0,6,62	0/0:7,0:7:21:0,21,227	0/0:1,0:1:3:0,3,32	1/1:0,1:1:3:31,3,0	./.:.:.:.:.	1/1:0,4:4:12:118,12,0	1/1:0,2:2:6:61,6,0	1/1:0,2:2:3:29,3,0	0/0:5,2:7:15:0,15,158	0/0:2,0:2:6:0,6,61	0/0:1,0:1:3:0,3,32	0/0:2,0:2:6:0,6,64	0/0:2,0:2:6:0,6,63	0/0:9,0:9:24:0,24,274	0/0:1,0:1:3:0,3,29	./.:.:.:.:.	./.:.:.:.:.	1/1:0,6:6:18:181,18,0	1/1:0,4:4:9:90,9,0	0/0:5,0:5:15:0,15,162	0/0:5,0:5:15:0,15,161	0/0:4,0:4:12:0,12,123	0/0:3,0:3:9:0,9,98	0/0:1,0:1:3:0,3,33	0/0:3,0:3:9:0,9,95	0/0:9,0:9:27:0,27,291	0/0:3,0:3:9:0,9,97	0/0:2,0:2:6:0,6,63	0/0:3,0:3:9:0,9,97	./.:.:.:.:.	0/0:4,0:4:12:0,12,118	0/0:1,0:1:3:0,3,32	0/0:8,0:8:24:0,24,245	0/0:2,1:3:6:0,6,63	0/0:2,0:2:6:0,6,65	./.:.:.:.:.	0/0:3,0:3:9:0,9,95	0/1:2,1:3:23:23,0,54	0/0:2,0:2:6:0,6,59	0/0:6,0:6:18:0,18,192	0/0:3,0:3:9:0,9,96	0/0:6,0:6:18:0,18,187	0/0:2,0:2:6:0,6,63	0/0:3,0:3:6:0,6,75	0/0:6,0:6:18:0,18,184	0/0:2,0:2:6:0,6,65	0/0:12,0:12:36:0,36,378	0/0:5,0:5:15:0,15,157	0/0:4,1:5:12:0,12,129	0/0:2,0:2:6:0,6,58	0/0:3,0:3:9:0,9,96	1/1:0,4:4:9:95,9,0	0/0:4,0:4:12:0,12,132	1/1:0,3:3:9:90,9,0	0/0:2,0:2:6:0,6,65	0/0:5,1:6:15:0,15,156	1/1:0,4:4:12:118,12,0	1/1:0,4:4:12:122,12,0	1/1:0,4:4:12:120,12,0	./.:.:.:.:.	0/0:3,0:3:9:0,9,97	0/0:8,0:8:24:0,24,257	0/0:2,0:2:6:0,6,67	0/0:4,0:4:6:0,6,89	./.:.:.:.:.	0/0:2,0:2:3:0,3,45	./.:.:.:.:.	0/0:1,0:1:3:0,3,32	./.:.:.:.:.	0/0:2,0:2:6:0,6,64	0/0:16,0:16:48:0,48,539
chr0	26781060	.	T	G	532.72	.	AC=13;AF=0.051;AN=254;DP=888;Dels=0.00;FS=6.920;HaplotypeScore=0.0535;InbreedingCoeff=0.3655;MLEAC=9;MLEAF=0.035;MQ=59.02;MQ0=0;QD=21.31	GT:AD:DP:GQ:PL	0/0:48,0:48:99:0,144,1534	0/0:41,0:41:99:0,123,1246	0/0:14,0:14:42:0,42,428	0/0:35,0:35:99:0,105,1077	0/0:16,0:16:48:0,48,489	0/0:10,0:10:30:0,30,300	0/0:11,0:11:33:0,33,332	0/0:3,0:3:9:0,9,92	0/0:1,0:1:3:0,3,32	0/0:17,0:17:51:0,51,512	0/0:2,0:2:6:0,6,69	0/0:13,0:13:33:0,33,366	0/0:17,0:17:48:0,48,509	./.:.:.:.:.	0/0:17,0:17:51:0,51,521	0/0:15,0:15:39:0,39,414	0/0:20,0:20:60:0,60,619	0/0:1,0:1:3:0,3,32	0/0:4,0:4:12:0,12,114	0/0:5,0:5:15:0,15,143	./.:.:.:.:.	0/0:19,0:19:54:0,54,569	0/0:16,0:16:48:0,48,474	0/0:20,0:20:54:0,54,587	./.:.:.:.:.	0/0:16,0:16:42:0,42,446	0/0:13,0:13:36:0,36,387	0/0:3,0:3:9:0,9,99	0/0:3,0:3:9:0,9,86	0/0:20,0:20:60:0,60,612	./.:.:.:.:.	0/0:3,0:3:9:0,9,97	0/0:16,0:16:48:0,48,474	0/0:3,0:3:9:0,9,86	0/0:13,0:13:39:0,39,398	./.:.:.:.:.	0/0:18,0:18:54:0,54,551	0/0:14,0:14:36:0,36,393	0/0:10,0:10:30:0,30,313	0/0:2,0:2:6:0,6,65	0/0:5,0:5:15:0,15,167	0/0:11,0:11:33:0,33,337	0/0:19,0:19:54:0,54,571	0/0:13,0:13:36:0,36,373	0/0:10,0:10:30:0,30,312	0/0:19,0:19:57:0,57,575	0/0:11,0:11:33:0,33,351	0/0:1,0:1:3:0,3,35	0/0:6,0:6:18:0,18,185	0/0:2,0:2:6:0,6,63	0/0:3,0:3:9:0,9,82	0/0:1,0:1:3:0,3,32	0/0:3,0:3:9:0,9,89	0/0:4,0:4:12:0,12,128	0/0:8,0:8:24:0,24,245	0/0:5,0:5:15:0,15,151	0/0:2,0:2:6:0,6,59	0/0:6,0:6:18:0,18,184	0/0:3,0:3:9:0,9,91	0/0:5,0:5:15:0,15,145	0/0:3,0:3:9:0,9,92	0/0:4,0:4:12:0,12,122	0/0:3,0:3:9:0,9,93	0/0:1,0:1:3:0,3,30	1/1:0,5:5:15:160,15,0	0/0:5,0:5:15:0,15,153	0/0:4,0:4:12:0,12,124	0/0:10,0:10:30:0,30,310	0/0:1,0:1:3:0,3,30	0/0:1,0:1:3:0,3,30	./.:.:.:.:.	0/0:5,0:5:15:0,15,156	0/0:1,0:1:3:0,3,32	0/0:4,0:4:12:0,12,130	0/0:4,0:4:12:0,12,120	0/0:5,0:5:15:0,15,155	0/0:1,0:1:3:0,3,29	0/0:2,0:2:6:0,6,64	./.:.:.:.:.	0/0:5,0:5:12:0,12,137	0/0:2,0:2:6:0,6,63	./.:.:.:.:.	0/0:1,0:1:3:0,3,31	0/0:6,0:6:18:0,18,182	0/0:2,0:2:3:0,3,45	1/1:0,4:4:12:121,12,0	0/0:5,0:5:15:0,15,156	0/0:4,0:4:12:0,12,124	0/0:2,0:2:6:0,6,61	0/0:2,0:2:6:0,6,65	0/0:3,0:3:9:0,9,92	0/0:7,0:7:21:0,21,213	0/0:5,0:5:15:0,15,153	0/0:2,0:2:6:0,6,63	1/1:0,1:1:3:30,3,0	0/0:1,0:1:3:0,3,31	0/1:1,5:6:11:130,0,11	0/0:1,0:1:3:0,3,33	1/1:0,4:4:12:120,12,0	0/0:1,0:1:3:0,3,31	0/0:2,0:2:6:0,6,59	0/0:1,0:1:3:0,3,32	0/0:5,0:5:15:0,15,154	0/0:4,0:4:12:0,12,126	0/0:1,0:1:3:0,3,31	0/0:4,0:4:12:0,12,127	0/0:2,0:2:6:0,6,67	0/0:8,0:8:24:0,24,237	0/0:4,0:4:12:0,12,130	1/1:0,2:2:6:59,6,0	1/1:0,3:3:9:91,9,0	0/0:4,0:4:12:0,12,131	0/0:11,0:11:33:0,33,319	0/0:2,0:2:6:0,6,59	0/0:5,0:5:15:0,15,147	./.:.:.:.:.	0/0:4,0:4:12:0,12,120	0/0:3,0:3:9:0,9,85	0/0:2,0:2:6:0,6,59	0/0:2,0:2:6:0,6,64	0/0:4,0:4:12:0,12,122	0/0:7,0:7:18:0,18,186	0/0:5,0:5:15:0,15,157	0/0:6,0:6:18:0,18,184	0/0:6,0:6:15:0,15,165	0/0:2,0:2:6:0,6,59	0/0:4,0:4:12:0,12,124	0/0:9,0:9:27:0,27,272	0/0:3,0:3:9:0,9,89	0/0:2,0:2:3:0,3,45	./.:.:.:.:.	0/0:4,0:4:6:0,6,89	0/0:2,0:2:6:0,6,63	0/0:4,0:4:9:0,9,106	0/0:4,0:4:6:0,6,89	0/0:2,0:2:6:0,6,62	0/0:16,0:16:48:0,48,550
chr0	26781624	.	G	T	3082.59	.	AC=23;AF=0.089;AN=258;BaseQRankSum=-0.035;DP=967;Dels=0.00;FS=10.575;HaplotypeScore=0.0485;InbreedingCoeff=0.5271;MLEAC=21;MLEAF=0.081;MQ=57.91;MQ0=0;MQRankSum=-0.469;QD=27.04;ReadPosRankSum=-1.935	GT:AD:DP:GQ:PL	0/0:69,0:69:99:0,205,2210	0/0:35,0:35:99:0,102,1092	0/0:13,0:13:36:0,36,390	1/1:0,42:42:99:1285,126,0	0/0:9,0:9:27:0,27,280	0/0:13,0:13:36:0,36,391	0/0:9,0:9:24:0,24,257	0/0:1,0:1:3:0,3,32	./.:.:.:.:.	1/1:0,15:15:45:468,45,0	1/1:0,3:3:9:97,9,0	0/0:18,0:18:54:0,54,555	0/0:15,0:15:45:0,45,459	0/0:1,0:1:3:0,3,32	1/1:0,18:18:48:524,48,0	0/0:22,0:22:60:0,60,652	0/0:10,0:10:27:0,27,303	./.:.:.:.:.	0/0:3,0:3:9:0,9,96	0/0:2,0:2:6:0,6,59	0/0:3,0:3:9:0,9,97	0/0:8,0:8:24:0,24,249	0/0:13,0:13:36:0,36,384	0/0:21,0:21:60:0,60,632	0/0:4,0:4:12:0,12,128	0/0:18,0:18:54:0,54,561	0/0:16,0:16:45:0,45,480	0/0:3,0:3:9:0,9,98	./.:.:.:.:.	0/0:13,0:13:39:0,39,412	0/0:5,0:5:15:0,15,162	0/0:2,0:2:6:0,6,66	0/0:12,0:12:27:0,27,320	0/0:4,0:4:12:0,12,125	0/0:19,0:19:51:0,51,566	1/1:0,2:2:6:61,6,0	0/0:23,0:23:66:0,66,714	0/0:14,0:14:42:0,42,438	0/0:12,0:12:36:0,36,374	0/0:1,0:1:3:0,3,32	0/0:1,0:1:3:0,3,33	0/0:12,0:12:36:0,36,373	0/0:12,0:12:36:0,36,363	0/0:22,0:22:63:0,63,677	0/0:20,0:20:60:0,60,615	0/0:23,0:23:63:0,63,684	0/0:13,0:13:39:0,39,398	0/0:1,0:1:3:0,3,33	./.:.:.:.:.	1/1:0,9:9:27:279,27,0	1/1:0,1:1:3:31,3,0	0/0:6,0:6:18:0,18,194	1/1:0,6:6:18:192,18,0	0/0:4,0:4:9:0,9,93	0/0:8,0:8:24:0,24,251	1/1:0,2:2:6:58,6,0	0/0:2,0:2:6:0,6,67	0/0:1,0:1:3:0,3,31	0/0:2,0:2:6:0,6,65	0/0:7,0:7:21:0,21,204	0/0:3,0:3:9:0,9,96	1/1:0,4:4:12:120,12,0	0/0:9,0:9:27:0,27,277	0/0:2,0:2:6:0,6,65	0/0:5,0:5:15:0,15,158	1/1:0,6:6:18:182,18,0	0/0:2,0:2:6:0,6,67	0/0:6,0:6:18:0,18,184	0/0:2,0:2:6:0,6,61	./.:.:.:.:.	0/0:1,0:1:3:0,3,33	0/0:5,0:5:15:0,15,160	0/0:2,0:2:6:0,6,61	0/0:6,0:6:18:0,18,185	0/0:3,0:3:9:0,9,92	0/0:5,0:5:15:0,15,158	0/0:3,0:3:9:0,9,95	0/0:4,0:4:12:0,12,123	0/0:1,0:1:3:0,3,31	0/0:7,0:7:21:0,21,226	0/0:1,0:1:3:0,3,32	0/0:3,0:3:9:0,9,93	0/0:3,0:3:9:0,9,99	0/0:3,0:3:9:0,9,96	0/0:2,0:2:6:0,6,66	0/0:3,0:3:9:0,9,89	0/0:10,0:10:21:0,21,260	0/0:1,0:1:3:0,3,33	0/0:2,0:2:6:0,6,65	0/0:11,0:11:33:0,33,348	0/0:1,0:1:3:0,3,32	0/0:4,0:4:12:0,12,126	0/1:3,3:6:74:79,0,74	0/0:3,0:3:9:0,9,94	0/0:2,0:2:6:0,6,61	./.:.:.:.:.	0/0:6,0:6:18:0,18,191	0/0:4,0:4:12:0,12,122	0/0:2,0:2:6:0,6,61	0/0:3,0:3:9:0,9,95	0/0:7,0:7:21:0,21,222	0/0:1,0:1:3:0,3,33	0/0:2,0:2:6:0,6,61	0/0:1,0:1:3:0,3,31	0/0:5,0:5:12:0,12,137	0/0:5,0:5:15:0,15,158	0/0:4,0:4:12:0,12,130	0/0:2,0:2:6:0,6,63	0/0:4,0:4:12:0,12,126	0/0:7,0:7:21:0,21,217	0/0:6,0:6:18:0,18,198	0/0:4,0:4:12:0,12,124	0/0:9,0:9:24:0,24,255	0/0:7,0:7:18:0,18,202	0/0:6,0:6:18:0,18,186	0/0:4,0:4:12:0,12,126	0/0:2,0:2:6:0,6,68	0/0:2,0:2:6:0,6,61	./.:.:.:.:.	0/0:2,0:2:6:0,6,61	0/0:4,0:4:9:0,9,106	0/0:1,0:1:3:0,3,33	0/0:7,0:7:21:0,21,216	0/0:4,0:4:12:0,12,122	0/0:6,0:6:18:0,18,184	0/0:2,0:2:6:0,6,61	0/0:4,0:4:12:0,12,126	0/0:2,0:2:6:0,6,63	0/0:5,0:5:15:0,15,149	0/0:2,0:2:3:0,3,45	0/0:8,0:8:18:0,18,217	0/0:2,0:2:3:0,3,45	./.:.:.:.:.	0/0:7,0:7:15:0,15,183	0/0:12,0:12:21:0,21,284	0/0:3,0:3:6:0,6,76	0/0:29,0:29:87:0,87,959
chr0	26781870	.	C	A	88.11	.	AC=11;AF=0.064;AN=172;DP=601;Dels=0.00;FS=0.000;HaplotypeScore=0.1176;InbreedingCoeff=0.1301;MLEAC=8;MLEAF=0.047;MQ=23.92;MQ0=68;QD=5.51	GT:AD:DP:GQ:PL	0/0:33,0:33:27:0,27,275	0/0:25,0:25:18:0,18,178	0/0:8,0:8:9:0,9,92	0/0:30,0:30:21:0,21,207	0/0:4,0:4:6:0,6,59	0/0:10,0:10:9:0,9,91	0/0:10,0:10:3:0,3,29	0/0:2,0:2:6:0,6,63	./.:.:.:.:.	0/0:9,0:9:6:0,6,59	0/0:1,0:1:3:0,3,31	0/0:9,0:9:3:0,3,30	0/0:13,0:13:18:0,18,181	0/0:4,0:4:6:0,6,63	0/0:5,0:5:9:0,9,89	0/0:11,0:11:3:0,3,29	./.:.:.:.:.	./.:.:.:.:.	./.:.:.:.:.	./.:.:.:.:.	0/0:2,0:2:6:0,6,63	0/0:11,0:11:3:0,3,30	0/0:15,0:15:9:0,9,95	0/0:16,0:16:15:0,15,148	0/0:2,0:2:6:0,6,63	0/0:10,0:10:21:0,21,214	0/0:8,0:8:6:0,6,59	0/0:2,0:2:6:0,6,65	0/0:2,0:2:3:0,3,28	0/0:11,0:11:6:0,6,61	0/0:3,0:3:3:0,3,31	0/0:4,0:4:12:0,12,126	0/0:9,0:9:3:0,3,30	0/0:1,0:1:3:0,3,32	0/0:5,0:5:6:0,6,57	0/0:2,0:2:3:0,3,33	0/0:4,0:5:12:0,12,122	0/0:8,0:8:9:0,9,89	./.:.:.:.:.	./.:.:.:.:.	./.:.:.:.:.	0/0:9,0:9:3:0,3,30	0/0:7,0:7:9:0,9,89	0/0:7,0:7:6:0,6,61	0/0:9,0:9:6:0,6,57	0/0:8,0:8:12:0,12,122	0/0:9,0:9:12:0,12,122	0/1:1,1:2:19:19,0,25	./.:.:.:.:.	0/0:3,0:3:6:0,6,51	0/0:1,0:1:3:0,3,29	0/0:2,0:2:6:0,6,59	./.:.:.:.:.	./.:.:.:.:.	./.:.:.:.:.	0/0:1,0:1:3:0,3,27	./.:.:.:.:.	0/0:7,0:7:3:0,3,30	./.:.:.:.:.	0/0:4,0:4:9:0,9,92	./.:.:.:.:.	0/0:4,0:4:3:0,3,30	0/0:8,0:8:12:0,12,122	./.:.:.:.:.	0/0:2,0:2:3:0,3,31	0/0:3,0:3:6:0,6,59	0/0:1,0:1:3:0,3,32	0/0:6,0:6:9:0,9,92	./.:.:.:.:.	./.:.:.:.:.	./.:.:.:.:.	1/1:0,1:1:3:30,3,0	1/1:0,3:3:3:32,3,0	./.:.:.:.:.	0/0:7,0:7:3:0,3,30	./.:.:.:.:.	./.:.:.:.:.	./.:.:.:.:.	./.:.:.:.:.	./.:.:.:.:.	./.:.:.:.:.	./.:.:.:.:.	0/0:1,0:1:3:0,3,32	./.:.:.:.:.	./.:.:.:.:.	0/0:7,0:7:12:0,12,126	0/0:3,0:3:9:0,9,90	0/0:1,0:1:3:0,3,32	0/0:2,0:2:3:0,3,31	0/0:6,0:6:9:0,9,95	./.:.:.:.:.	0/0:5,0:5:6:0,6,63	0/0:2,0:2:3:0,3,30	0/0:1,0:1:3:0,3,31	0/0:1,0:1:3:0,3,31	./.:.:.:.:.	0/0:5,0:5:15:0,15,153	0/0:4,0:4:6:0,6,59	./.:.:.:.:.	0/0:3,0:3:3:0,3,30	0/0:4,0:4:12:0,12,130	./.:.:.:.:.	./.:.:.:.:.	./.:.:.:.:.	./.:.:.:.:.	./.:.:.:.:.	0/0:1,0:1:3:0,3,32	./.:.:.:.:.	./.:.:.:.:.	0/0:6,0:6:3:0,3,32	0/0:6,0:6:9:0,9,90	./.:.:.:.:.	0/0:3,0:3:9:0,9,92	0/0:4,0:4:6:0,6,59	./.:.:.:.:.	0/0:1,0:1:3:0,3,30	0/0:6,0:6:3:0,3,31	0/0:3,0:3:9:0,9,89	./.:.:.:.:.	1/1:0,2:2:3:31,3,0	0/0:2,0:2:3:0,3,30	./.:.:.:.:.	1/1:0,4:4:3:32,3,0	./.:.:.:.:.	1/1:0,4:4:6:59,6,0	0/0:3,0:3:3:0,3,32	./.:.:.:.:.	0/0:6,0:6:3:0,3,32	./.:.:.:.:.	./.:.:.:.:.	./.:.:.:.:.	./.:.:.:.:.	0/0:5,0:5:3:0,3,32	./.:.:.:.:.	./.:.:.:.:.	0/0:3,0:3:3:0,3,30	0/0:19,0:19:30:0,30,334
chr0	26782156	.	T	A	1263.95	.	AC=70;AF=0.432;AN=162;BaseQRankSum=1.259;DP=583;Dels=0.00;FS=19.579;HaplotypeScore=0.0812;InbreedingCoeff=0.3922;MLEAC=59;MLEAF=0.364;MQ=35.44;MQ0=5;MQRankSum=-1.041;QD=7.14;ReadPosRankSum=-3.268	GT:AD:DP:GQ:PL	0/0:40,2:42:45:0,45,978	0/1:22,4:26:64:64,0,535	1/1:0,1:1:3:32,3,0	1/1:0,4:4:9:91,9,0	./.:.:.:.:.	0/0:15,1:16:11:0,11,381	0/0:20,0:20:45:0,45,482	./.:.:.:.:.	./.:.:.:.:.	1/1:0,3:3:9:96,9,0	1/1:0,1:1:3:32,3,0	./.:.:.:.:.	./.:.:.:.:.	./.:.:.:.:.	0/1:26,3:29:26:26,0,565	0/0:22,1:23:15:0,15,438	1/1:0,3:3:6:61,6,0	./.:.:.:.:.	0/0:7,0:7:12:0,12,122	0/0:5,0:5:12:0,12,119	0/0:3,0:3:9:0,9,87	1/1:0,1:1:3:32,3,0	0/0:25,0:25:60:0,60,619	1/1:0,2:2:6:61,6,0	0/0:3,0:3:9:0,9,92	0/0:24,2:26:0:0,0,552	1/1:0,3:3:9:95,9,0	./.:.:.:.:.	./.:.:.:.:.	./.:.:.:.:.	./.:.:.:.:.	./.:.:.:.:.	./.:.:.:.:.	./.:.:.:.:.	1/1:0,1:1:3:32,3,0	./.:.:.:.:.	0/1:24,3:27:45:45,0,411	0/0:8,0:8:12:0,12,125	0/0:14,1:15:2:0,2,297	./.:.:.:.:.	./.:.:.:.:.	1/1:0,1:1:3:30,3,0	0/0:16,0:16:33:0,33,353	1/1:0,2:2:6:61,6,0	0/0:32,0:32:66:0,66,699	0/0:33,0:33:66:0,66,747	1/1:0,2:2:3:30,3,0	./.:.:.:.:.	0/0:3,0:3:3:0,3,30	./.:.:.:.:.	./.:.:.:.:.	1/1:0,1:1:3:31,3,0	1/1:1,1:2:3:31,3,0	1/1:0,1:1:3:31,3,0	1/1:0,1:1:3:32,3,0	./.:.:.:.:.	1/1:0,1:1:3:33,3,0	./.:.:.:.:.	./.:.:.:.:.	1/1:0,1:1:3:30,3,0	./.:.:.:.:.	./.:.:.:.:.	1/1:0,1:1:3:32,3,0	./.:.:.:.:.	./.:.:.:.:.	0/0:7,0:7:15:0,15,169	0/1:2,1:3:23:23,0,56	1/1:0,1:1:3:31,3,0	0/0:3,0:3:3:0,3,23	0/0:1,0:1:3:0,3,32	0/0:1,0:1:3:0,3,31	0/0:4,0:4:6:0,6,61	1/1:0,2:2:3:32,3,0	1/1:0,2:2:6:57,6,0	./.:.:.:.:.	./.:.:.:.:.	0/0:8,0:8:21:0,21,228	0/0:3,0:3:6:0,6,76	./.:.:.:.:.	0/0:6,0:6:9:0,9,118	./.:.:.:.:.	./.:.:.:.:.	./.:.:.:.:.	0/1:6,1:7:12:12,0,150	0/0:2,0:2:6:0,6,63	0/0:3,0:3:9:0,9,83	./.:.:.:.:.	0/0:3,0:3:9:0,9,92	1/1:0,1:1:3:33,3,0	./.:.:.:.:.	./.:.:.:.:.	./.:.:.:.:.	1/1:0,1:1:3:31,3,0	1/1:0,1:1:3:32,3,0	1/1:0,1:1:3:32,3,0	./.:.:.:.:.	./.:.:.:.:.	./.:.:.:.:.	./.:.:.:.:.	1/1:0,1:1:3:34,3,0	./.:.:.:.:.	./.:.:.:.:.	0/0:1,0:1:3:0,3,32	0/0:5,0:5:9:0,9,108	0/0:2,0:2:6:0,6,65	0/0:6,1:7:18:0,18,179	0/0:3,0:3:6:0,6,63	1/1:0,1:1:3:32,3,0	./.:.:.:.:.	0/1:5,1:6:20:20,0,93	0/1:9,1:10:11:11,0,168	./.:.:.:.:.	./.:.:.:.:.	1/1:0,1:1:3:31,3,0	0/0:5,0:5:15:0,15,154	./.:.:.:.:.	./.:.:.:.:.	0/1:5,2:8:47:47,0,104	./.:.:.:.:.	0/1:4,1:5:14:14,0,108	0/0:5,0:5:12:0,12,124	1/1:0,3:3:9:92,9,0	0/0:15,0:15:33:0,33,364	0/0:5,0:5:12:0,12,137	0/0:9,0:9:18:0,18,186	0/0:5,0:5:9:0,9,107	./.:.:.:.:.	0/1:8,1:9:13:13,0,139	./.:.:.:.:.	./.:.:.:.:.	./.:.:.:.:.	0/0:4,0:4:9:0,9,101	./.:.:.:.:.	./.:.:.:.:.	0/0:4,0:4:6:0,6,89	./.:.:.:.:.	0/0:13,1:14:3:0,3,277
chr0	26782284	.	G	T	347.11	.	AC=35;AF=0.254;AN=138;BaseQRankSum=-0.388;DP=463;Dels=0.00;FS=21.064;HaplotypeScore=0.1228;InbreedingCoeff=0.3996;MLEAC=25;MLEAF=0.181;MQ=43.59;MQ0=8;MQRankSum=-4.288;QD=6.20;ReadPosRankSum=-2.146	GT:AD:DP:GQ:PL	0/0:48,5:53:99:0,144,1573	0/0:24,0:24:69:0,69,734	1/1:0,1:1:3:33,3,0	1/1:0,4:4:3:32,3,0	1/1:0,1:1:3:32,3,0	0/0:14,1:15:42:0,42,455	0/0:15,2:17:45:0,45,473	./.:.:.:.:.	./.:.:.:.:.	./.:.:.:.:.	./.:.:.:.:.	./.:.:.:.:.	./.:.:.:.:.	0/0:1,0:1:3:0,3,32	0/0:10,1:11:30:0,30,317	0/0:12,2:14:36:0,36,379	./.:.:.:.:.	0/0:2,0:2:6:0,6,65	0/0:7,0:7:15:0,15,162	0/1:8,1:9:7:7,0,208	0/0:3,2:5:9:0,9,102	./.:.:.:.:.	0/0:25,0:25:66:0,66,741	./.:.:.:.:.	./.:.:.:.:.	0/0:12,0:12:33:0,33,344	./.:.:.:.:.	./.:.:.:.:.	./.:.:.:.:.	1/1:0,2:2:3:33,3,0	./.:.:.:.:.	./.:.:.:.:.	./.:.:.:.:.	1/1:0,1:1:3:33,3,0	1/1:0,4:4:3:32,3,0	./.:.:.:.:.	0/0:12,1:13:33:0,33,357	0/1:5,1:6:14:14,0,131	0/0:11,0:11:24:0,24,266	./.:.:.:.:.	./.:.:.:.:.	./.:.:.:.:.	0/0:10,0:10:27:0,27,280	0/0:1,0:1:3:0,3,32	0/0:11,2:13:33:0,33,350	0/0:17,0:17:45:0,45,496	1/1:0,1:1:3:32,3,0	./.:.:.:.:.	0/0:1,1:2:3:0,3,32	./.:.:.:.:.	./.:.:.:.:.	./.:.:.:.:.	1/1:0,2:2:3:32,3,0	./.:.:.:.:.	./.:.:.:.:.	./.:.:.:.:.	./.:.:.:.:.	./.:.:.:.:.	1/1:0,1:1:3:30,3,0	1/1:0,5:5:3:32,3,0	./.:.:.:.:.	./.:.:.:.:.	./.:.:.:.:.	./.:.:.:.:.	1/1:0,1:1:3:28,3,0	0/0:2,0:2:6:0,6,63	0/0:1,0:1:3:0,3,33	1/1:0,2:2:3:32,3,0	0/0:6,0:6:15:0,15,162	0/0:4,0:4:12:0,12,120	0/0:3,0:3:9:0,9,96	0/0:3,0:3:9:0,9,94	./.:.:.:.:.	./.:.:.:.:.	./.:.:.:.:.	1/1:0,1:1:3:33,3,0	0/0:3,0:3:9:0,9,89	0/0:1,0:1:3:0,3,28	./.:.:.:.:.	0/0:6,0:6:18:0,18,191	./.:.:.:.:.	./.:.:.:.:.	0/0:1,1:2:3:0,3,35	0/0:4,0:4:12:0,12,128	0/0:3,0:3:6:0,6,64	0/0:4,1:5:9:0,9,97	./.:.:.:.:.	0/0:5,1:6:15:0,15,161	./.:.:.:.:.	./.:.:.:.:.	./.:.:.:.:.	./.:.:.:.:.	./.:.:.:.:.	./.:.:.:.:.	./.:.:.:.:.	./.:.:.:.:.	./.:.:.:.:.	./.:.:.:.:.	./.:.:.:.:.	./.:.:.:.:.	./.:.:.:.:.	./.:.:.:.:.	0/0:1,0:1:3:0,3,32	0/0:2,0:2:6:0,6,60	0/0:3,0:3:9:0,9,87	0/0:2,1:3:6:0,6,68	0/0:2,0:2:6:0,6,69	./.:.:.:.:.	./.:.:.:.:.	0/1:4,1:5:18:18,0,108	0/0:8,0:8:24:0,24,252	./.:.:.:.:.	./.:.:.:.:.	./.:.:.:.:.	0/0:4,0:4:9:0,9,93	./.:.:.:.:.	./.:.:.:.:.	0/0:6,0:6:12:0,12,130	./.:.:.:.:.	0/0:1,0:1:3:0,3,34	0/0:1,0:1:3:0,3,32	./.:.:.:.:.	0/0:10,2:12:30:0,30,312	0/0:1,0:1:3:0,3,32	0/0:5,1:6:15:0,15,161	0/1:2,1:3:26:26,0,26	./.:.:.:.:.	0/0:3,0:3:6:0,6,64	1/1:0,2:2:3:32,3,0	./.:.:.:.:.	./.:.:.:.:.	0/1:3,1:4:21:21,0,67	1/1:0,1:1:3:31,3,0	./.:.:.:.:.	0/0:2,0:2:3:0,3,45	./.:.:.:.:.	0/0:16,3:19:48:0,48,513
chr0	26782348	.	C	A	112.6	.	AC=11;AF=0.061;AN=180;BaseQRankSum=-1.278;DP=752;Dels=0.00;FS=23.967;HaplotypeScore=0.0951;InbreedingCoeff=0.2013;MLEAC=7;MLEAF=0.039;MQ=32.63;MQ0=36;MQRankSum=-0.394;QD=4.69;ReadPosRankSum=-0.538	GT:AD:DP:GQ:PL	0/0:65,0:65:99:0,126,1373	0/0:28,0:28:57:0,57,601	0/0:6,0:6:9:0,9,91	1/1:0,9:9:3:31,3,0	./.:.:.:.:.	0/0:21,0:21:42:0,42,459	0/0:33,0:33:72:0,72,759	0/0:3,0:3:9:0,9,92	./.:.:.:.:.	1/1:0,7:7:9:92,9,0	1/1:0,1:1:3:31,3,0	0/0:6,0:6:6:0,6,63	0/0:7,0:7:9:0,9,92	0/0:2,0:2:3:0,3,32	0/0:15,4:19:15:0,15,425	0/0:27,0:27:51:0,51,526	0/0:4,0:4:3:0,3,32	0/0:4,0:4:3:0,3,32	0/0:14,0:14:27:0,27,322	0/0:10,0:10:30:0,30,312	0/0:2,0:2:3:0,3,33	0/0:7,0:7:12:0,12,123	0/0:35,0:35:72:0,72,779	0/0:6,0:6:3:0,3,31	0/0:2,0:2:6:0,6,61	0/0:22,0:22:54:0,54,585	./.:.:.:.:.	0/0:3,0:3:9:0,9,97	./.:.:.:.:.	0/0:4,0:4:3:0,3,32	0/0:3,0:3:9:0,9,95	0/0:3,0:3:9:0,9,97	0/0:8,0:8:9:0,9,92	0/0:3,0:3:3:0,3,33	0/0:10,0:10:9:0,9,92	1/1:0,1:1:3:30,3,0	0/0:19,0:19:30:0,30,321	0/0:7,0:7:18:0,18,188	0/0:17,0:17:39:0,39,425	0/0:3,0:3:6:0,6,65	0/0:2,0:2:3:0,3,32	./.:.:.:.:.	0/0:14,0:14:21:0,21,221	0/0:8,0:8:9:0,9,107	0/0:26,0:26:57:0,57,595	0/0:20,0:20:36:0,36,408	0/0:4,0:4:3:0,3,32	./.:.:.:.:.	0/0:4,0:4:6:0,6,61	./.:.:.:.:.	./.:.:.:.:.	./.:.:.:.:.	./.:.:.:.:.	./.:.:.:.:.	0/0:5,0:5:3:0,3,30	1/1:0,2:2:3:31,3,0	./.:.:.:.:.	0/0:5,0:5:6:0,6,61	./.:.:.:.:.	0/0:5,0:5:6:0,6,61	./.:.:.:.:.	./.:.:.:.:.	./.:.:.:.:.	./.:.:.:.:.	0/0:1,0:1:3:0,3,31	0/1:3,1:4:19:19,0,83	./.:.:.:.:.	./.:.:.:.:.	0/0:3,0:3:9:0,9,98	0/0:3,0:3:3:0,3,30	0/0:3,0:3:6:0,6,66	0/0:5,0:5:6:0,6,62	./.:.:.:.:.	0/0:2,0:2:3:0,3,32	./.:.:.:.:.	0/0:1,0:1:3:0,3,31	0/0:2,0:2:3:0,3,32	./.:.:.:.:.	./.:.:.:.:.	0/0:6,0:6:12:0,12,126	./.:.:.:.:.	./.:.:.:.:.	0/0:2,0:2:3:0,3,32	0/0:6,0:6:9:0,9,96	0/0:2,0:2:3:0,3,32	0/0:5,0:5:12:0,12,133	0/0:2,0:2:3:0,3,29	0/0:4,0:4:6:0,6,62	0/0:4,0:4:6:0,6,61	0/0:4,0:4:6:0,6,65	0/0:2,0:2:3:0,3,32	./.:.:.:.:.	./.:.:.:.:.	./.:.:.:.:.	0/0:2,0:2:3:0,3,26	./.:.:.:.:.	0/0:2,0:2:3:0,3,33	./.:.:.:.:.	./.:.:.:.:.	./.:.:.:.:.	0/0:5,0:5:15:0,15,158	./.:.:.:.:.	0/0:2,0:2:6:0,6,59	0/0:1,0:1:3:0,3,31	0/0:5,0:5:6:0,6,76	0/0:6,0:6:12:0,12,127	0/0:4,0:4:6:0,6,66	./.:.:.:.:.	./.:.:.:.:.	0/0:6,0:6:12:0,12,132	0/0:10,0:10:18:0,18,187	./.:.:.:.:.	0/0:2,0:2:3:0,3,30	./.:.:.:.:.	0/0:3,0:3:9:0,9,97	0/0:2,0:2:6:0,6,61	./.:.:.:.:.	0/0:6,0:6:12:0,12,129	./.:.:.:.:.	0/0:1,0:1:3:0,3,32	0/0:8,0:8:18:0,18,195	./.:.:.:.:.	0/0:9,0:9:18:0,18,186	0/0:2,0:2:6:0,6,62	0/0:9,0:9:27:0,27,289	0/0:7,0:7:6:0,6,62	./.:.:.:.:.	0/0:10,0:10:18:0,18,191	./.:.:.:.:.	./.:.:.:.:.	./.:.:.:.:.	0/0:2,0:2:6:0,6,64	0/0:2,0:2:3:0,3,45	./.:.:.:.:.	./.:.:.:.:.	./.:.:.:.:.	0/0:23,0:23:51:0,51,551
chr0	26782762	.	G	A	1896.94	.	AC=17;AF=0.065;AN=260;BaseQRankSum=-4.658;DP=1295;Dels=0.00;FS=0.425;HaplotypeScore=0.1535;InbreedingCoeff=0.4962;MLEAC=13;MLEAF=0.050;MQ=55.29;MQ0=0;MQRankSum=0.290;QD=20.40;ReadPosRankSum=-1.071	GT:AD:DP:GQ:PL	0/0:74,0:74:99:0,220,2350	0/0:39,0:39:99:0,111,1197	0/0:23,0:23:69:0,69,737	0/0:56,0:56:99:0,168,1767	1/1:0,26:26:69:742,69,0	0/0:24,0:25:72:0,72,757	0/0:38,0:38:99:0,114,1196	0/0:3,0:3:9:0,9,89	0/0:1,0:1:3:0,3,33	0/0:29,0:29:87:0,87,925	0/0:3,0:3:9:0,9,98	0/0:28,0:28:72:0,72,827	0/0:14,0:14:42:0,42,447	0/0:2,0:2:6:0,6,64	0/0:17,0:17:51:0,51,536	0/0:31,0:31:75:0,75,857	0/0:25,0:25:69:0,69,731	0/0:9,0:9:24:0,24,258	0/0:5,0:5:12:0,12,136	0/0:9,0:9:27:0,27,288	0/0:5,0:5:15:0,15,170	0/0:16,0:16:39:0,39,452	0/0:20,0:20:57:0,57,592	0/0:17,0:17:45:0,45,502	0/0:4,0:4:12:0,12,129	0/0:37,0:37:99:0,111,1148	0/0:13,0:13:39:0,39,410	0/0:7,0:7:18:0,18,198	0/0:4,0:4:12:0,12,136	0/0:35,0:35:96:0,96,1026	0/0:8,0:8:24:0,24,265	0/0:4,0:4:12:0,12,127	0/1:7,18:25:99:471,0,117	0/0:4,0:4:12:0,12,132	0/0:20,0:20:54:0,54,599	0/0:5,0:5:15:0,15,163	0/0:21,0:21:63:0,63,646	0/0:17,0:17:42:0,42,467	0/0:19,0:19:57:0,57,605	0/0:4,0:4:12:0,12,121	0/0:12,0:12:33:0,33,372	0/0:6,0:6:18:0,18,188	0/0:20,0:20:57:0,57,620	0/0:20,0:20:51:0,51,580	0/0:14,1:15:39:0,39,419	0/0:22,0:22:63:0,63,684	0/0:15,0:15:36:0,36,411	0/0:2,0:2:6:0,6,66	0/0:3,0:3:9:0,9,97	0/0:7,0:7:21:0,21,221	0/0:3,0:3:9:0,9,95	0/0:2,0:2:6:0,6,55	0/0:10,0:10:30:0,30,309	0/0:3,0:3:9:0,9,94	0/0:5,0:5:15:0,15,162	0/0:13,0:13:33:0,33,347	0/0:2,0:2:6:0,6,65	0/0:6,0:6:18:0,18,193	0/0:2,0:2:6:0,6,64	0/0:7,0:7:21:0,21,220	0/0:3,0:3:6:0,6,72	0/0:1,0:1:3:0,3,30	0/0:4,0:4:12:0,12,122	0/0:7,0:7:21:0,21,210	0/0:3,0:3:9:0,9,95	./.:.:.:.:.	0/0:4,0:4:9:0,9,109	1/1:0,7:7:18:204,18,0	0/0:3,0:3:9:0,9,97	0/0:6,0:6:18:0,18,193	./.:.:.:.:.	0/0:9,0:9:21:0,21,236	0/0:1,0:1:3:0,3,31	0/0:6,0:6:18:0,18,187	0/0:10,0:10:24:0,24,280	./.:.:.:.:.	0/0:3,0:3:9:0,9,97	0/0:6,0:6:18:0,18,191	0/0:1,0:1:3:0,3,32	0/0:6,0:6:15:0,15,173	0/0:3,0:3:9:0,9,94	0/0:4,0:4:9:0,9,109	0/0:4,0:4:12:0,12,136	0/0:3,0:3:9:0,9,97	0/0:8,0:8:24:0,24,252	0/0:8,0:8:21:0,21,226	0/0:6,0:6:15:0,15,169	0/0:6,0:6:18:0,18,166	0/0:6,0:6:18:0,18,192	1/1:0,2:2:6:63,6,0	0/0:5,0:5:15:0,15,163	1/1:0,3:3:6:75,6,0	0/0:5,0:5:15:0,15,158	0/0:4,0:4:12:0,12,122	./.:.:.:.:.	0/1:1,5:6:6:137,0,6	0/1:8,1:9:4:4,0,233	1/1:0,7:7:15:179,15,0	0/0:6,0:6:15:0,15,171	1/1:0,3:3:9:94,9,0	1/1:0,5:5:15:158,15,0	0/0:2,0:2:6:0,6,67	0/0:3,0:3:9:0,9,96	0/0:2,0:2:3:0,3,31	0/0:5,0:5:15:0,15,160	0/0:6,0:6:15:0,15,160	0/0:4,0:4:12:0,12,134	0/0:4,0:4:12:0,12,124	0/0:3,0:3:9:0,9,98	0/0:12,0:12:30:0,30,343	0/0:4,0:4:12:0,12,126	0/0:3,0:3:9:0,9,99	0/0:16,0:16:33:0,33,418	0/0:5,0:5:12:0,12,126	0/0:4,0:4:12:0,12,129	0/0:2,0:2:6:0,6,63	0/0:7,0:7:21:0,21,223	0/0:1,0:1:3:0,3,31	0/0:3,0:3:9:0,9,96	0/0:2,0:2:6:0,6,63	0/0:4,0:4:9:0,9,97	0/0:14,0:14:39:0,39,420	0/0:5,0:5:15:0,15,162	0/0:5,0:5:15:0,15,159	0/0:12,0:12:30:0,30,346	0/0:6,0:6:18:0,18,189	0/0:4,0:4:12:0,12,126	0/0:5,0:5:15:0,15,158	0/0:4,0:4:12:0,12,127	./.:.:.:.:.	./.:.:.:.:.	0/0:4,0:4:6:0,6,89	0/0:2,0:2:3:0,3,45	0/0:11,0:11:21:0,21,273	./.:.:.:.:.	0/0:3,0:3:6:0,6,77	0/0:27,0:27:75:0,75,856
chr0	26782837	.	A	T	1712.25	.	AC=19;AF=0.071;AN=266;BaseQRankSum=-5.451;DP=1275;Dels=0.00;FS=3.756;HaplotypeScore=0.1387;InbreedingCoeff=0.5347;MLEAC=15;MLEAF=0.056;MQ=57.41;MQ0=1;MQRankSum=5.071;QD=24.12;ReadPosRankSum=2.467	GT:AD:DP:GQ:PL	0/0:68,0:68:99:0,192,2067	0/0:52,0:52:99:0,153,1609	0/0:22,0:22:66:0,66,684	0/0:59,0:59:99:0,174,1779	0/0:22,0:22:60:0,60,636	0/0:30,0:30:90:0,90,917	0/0:24,0:24:66:0,66,711	0/0:5,0:5:15:0,15,155	0/0:1,0:1:3:0,3,32	0/0:28,0:28:84:0,84,866	0/0:1,0:1:3:0,3,32	0/0:19,0:19:51:0,51,541	0/0:19,0:19:57:0,57,582	./.:.:.:.:.	0/0:21,0:21:63:0,63,651	0/0:24,0:24:69:0,69,727	1/1:0,32:32:84:879,84,0	0/0:3,0:3:6:0,6,65	0/0:8,0:8:21:0,21,234	0/0:10,0:10:27:0,27,293	0/0:1,0:1:3:0,3,32	0/0:23,0:23:69:0,69,706	0/0:25,0:25:66:0,66,720	0/0:23,0:23:63:0,63,662	0/0:2,0:2:6:0,6,61	0/0:22,0:22:66:0,66,685	0/0:21,0:21:63:0,63,643	0/0:3,0:3:9:0,9,95	0/0:8,0:8:24:0,24,249	0/0:30,0:30:90:0,90,910	1/1:0,2:2:6:60,6,0	0/1:2,2:4:40:40,0,53	0/0:27,0:27:75:0,75,783	0/0:2,0:2:6:0,6,61	0/0:19,0:19:51:0,51,551	0/0:4,0:4:12:0,12,125	0/0:22,0:22:66:0,66,685	0/0:14,0:14:36:0,36,400	1/1:0,11:11:33:331,33,0	0/0:3,0:3:9:0,9,89	0/0:5,0:5:9:0,9,97	0/0:19,0:19:54:0,54,575	0/0:15,0:15:45:0,45,461	0/0:24,0:24:69:0,69,739	0/0:14,0:14:42:0,42,422	0/0:23,0:23:63:0,63,670	0/0:8,0:8:21:0,21,218	0/0:4,0:4:12:0,12,128	0/0:3,0:3:6:0,6,76	0/0:10,0:10:24:0,24,275	0/0:3,0:3:9:0,9,91	0/0:4,0:4:12:0,12,128	0/0:5,0:5:15:0,15,162	0/0:3,0:3:9:0,9,94	0/0:5,0:5:15:0,15,155	0/0:6,0:6:18:0,18,185	0/0:4,0:4:12:0,12,122	0/0:5,0:5:15:0,15,155	0/0:3,0:3:9:0,9,97	0/0:7,0:7:21:0,21,217	0/0:2,0:2:6:0,6,61	0/0:3,0:3:9:0,9,89	1/1:0,7:7:18:193,18,0	0/0:7,0:7:21:0,21,220	0/0:4,0:4:12:0,12,124	0/0:6,0:6:15:0,15,156	0/0:5,0:5:12:0,12,139	0/0:1,0:1:3:0,3,28	1/1:0,1:1:3:29,3,0	0/0:4,0:4:12:0,12,125	0/0:3,0:3:6:0,6,75	./.:.:.:.:.	0/0:4,0:4:12:0,12,125	0/0:6,0:6:15:0,15,157	0/0:10,0:10:24:0,24,273	0/0:5,0:5:12:0,12,141	0/0:2,0:2:6:0,6,61	0/0:3,0:3:9:0,9,91	0/0:6,0:6:18:0,18,186	0/0:5,0:5:15:0,15,160	0/0:1,0:1:3:0,3,31	0/0:7,0:7:18:0,18,200	0/0:2,0:2:6:0,6,63	0/0:5,0:5:15:0,15,158	0/0:5,0:5:15:0,15,148	0/0:3,0:3:9:0,9,95	1/1:0,2:2:6:59,6,0	0/0:6,0:6:18:0,18,180	1/1:0,6:6:18:192,18,0	0/0:4,0:4:12:0,12,128	1/1:0,2:2:6:63,6,0	0/0:3,0:3:6:0,6,76	0/0:4,0:4:12:0,12,125	0/0:2,0:2:6:0,6,61	0/0:2,0:2:6:0,6,64	0/0:2,0:2:6:0,6,63	0/0:8,0:8:24:0,24,256	0/0:7,0:7:18:0,18,201	0/0:3,0:3:9:0,9,96	0/0:7,0:7:15:0,15,182	0/0:4,0:4:9:0,9,97	0/0:3,0:3:9:0,9,97	./.:.:.:.:.	0/0:3,0:3:9:0,9,92	0/0:2,0:2:6:0,6,64	0/0:7,0:7:21:0,21,215	0/0:2,0:2:6:0,6,67	0/0:5,0:5:15:0,15,159	0/0:2,0:2:6:0,6,61	0/0:8,0:8:24:0,24,245	0/0:9,0:9:27:0,27,277	0/0:2,0:2:6:0,6,64	0/0:14,0:14:39:0,39,433	0/0:6,0:6:18:0,18,186	1/1:0,4:4:12:118,12,0	0/0:4,0:4:12:0,12,125	0/0:7,0:7:21:0,21,214	0/0:4,0:4:12:0,12,122	0/0:2,0:2:6:0,6,65	0/0:3,0:3:6:0,6,79	0/0:5,0:5:12:0,12,126	0/0:14,0:14:39:0,39,414	0/0:7,0:7:18:0,18,201	0/0:7,0:7:18:0,18,202	0/0:9,0:9:27:0,27,277	0/0:4,0:4:12:0,12,123	0/0:8,0:8:24:0,24,246	0/0:7,0:7:21:0,21,215	0/0:6,0:6:18:0,18,185	0/0:2,0:2:3:0,3,45	0/0:2,0:2:3:0,3,45	0/0:2,0:2:3:0,3,45	0/0:4,0:4:6:0,6,89	0/0:14,0:14:24:0,24,331	./.:.:.:.:.	0/0:13,0:13:24:0,24,316	0/0:31,0:31:90:0,90,1009
chr0	26793618	.	C	A	1408.24	.	AC=17;AF=0.065;AN=260;BaseQRankSum=-2.513;DP=839;Dels=0.00;FS=1.703;HaplotypeScore=0.1347;InbreedingCoeff=0.4366;MLEAC=15;MLEAF=0.058;MQ=59.47;MQ0=0;MQRankSum=-0.198;QD=24.71;ReadPosRankSum=0.077	GT:AD:DP:GQ:PL	0/0:65,0:65:99:0,195,2019	0/0:16,0:16:45:0,45,491	0/0:9,0:9:27:0,27,288	0/0:34,0:34:99:0,99,1070	0/0:12,0:12:33:0,33,374	0/0:20,0:20:57:0,57,617	0/0:15,0:15:45:0,45,478	0/0:6,0:6:18:0,18,199	0/0:1,0:1:3:0,3,32	0/0:5,0:5:15:0,15,156	0/0:4,0:4:12:0,12,126	0/0:11,0:11:27:0,27,316	0/0:9,0:9:27:0,27,294	0/0:1,0:1:3:0,3,34	0/0:20,0:20:60:0,60,650	0/0:18,0:18:54:0,54,588	0/0:13,0:13:36:0,36,401	0/0:2,0:2:6:0,6,63	0/0:10,0:10:30:0,30,324	1/1:0,3:3:9:93,9,0	0/0:5,0:5:15:0,15,165	0/0:10,0:10:30:0,30,306	0/0:10,0:10:27:0,27,303	1/1:0,7:7:21:222,21,0	0/0:4,0:4:12:0,12,130	0/0:14,0:14:42:0,42,434	0/0:10,0:10:27:0,27,296	0/0:5,0:5:15:0,15,163	0/0:4,0:4:12:0,12,130	0/0:17,0:17:48:0,48,531	0/0:6,0:6:18:0,18,199	0/0:6,0:6:18:0,18,184	0/0:11,0:11:30:0,30,326	0/0:5,0:5:15:0,15,161	0/0:17,0:17:42:0,42,492	0/0:4,0:4:12:0,12,128	0/0:7,0:7:21:0,21,232	0/0:8,0:8:24:0,24,256	0/0:13,0:13:36:0,36,404	0/0:4,0:4:12:0,12,136	0/0:2,0:2:6:0,6,65	0/0:6,0:6:18:0,18,187	0/0:14,0:14:39:0,39,426	1/1:0,16:16:48:479,48,0	0/0:19,0:19:57:0,57,607	0/0:14,0:14:42:0,42,448	0/0:8,0:8:24:0,24,255	1/1:0,1:1:3:24,3,0	0/0:2,0:2:6:0,6,65	0/0:4,0:4:12:0,12,126	0/0:1,0:1:3:0,3,31	0/0:1,0:1:3:0,3,32	0/0:7,0:7:21:0,21,229	0/0:1,0:1:3:0,3,33	1/1:0,8:8:21:226,21,0	0/0:3,0:3:9:0,9,97	0/0:2,0:2:6:0,6,63	0/0:5,0:5:15:0,15,159	./.:.:.:.:.	1/1:0,13:13:39:396,39,0	0/0:2,0:2:6:0,6,59	./.:.:.:.:.	0/0:8,0:8:24:0,24,255	0/0:3,0:3:9:0,9,95	0/0:2,0:2:6:0,6,65	./.:.:.:.:.	0/0:5,0:5:12:0,12,136	0/0:2,0:2:6:0,6,63	0/0:1,0:1:3:0,3,32	0/0:1,0:1:3:0,3,32	0/0:4,0:4:12:0,12,124	0/0:4,0:4:12:0,12,130	1/1:0,2:2:6:64,6,0	0/1:2,1:3:23:23,0,50	0/0:6,0:6:18:0,18,197	0/0:3,0:3:9:0,9,86	1/1:0,4:4:12:118,12,0	0/0:2,0:2:6:0,6,63	0/0:1,0:1:3:0,3,33	0/0:2,0:2:3:0,3,45	0/0:3,0:3:9:0,9,99	./.:.:.:.:.	0/0:1,0:1:3:0,3,33	0/0:2,0:2:6:0,6,64	0/0:2,0:2:6:0,6,63	0/0:6,0:6:18:0,18,195	0/0:3,0:3:9:0,9,97	0/0:10,0:10:30:0,30,315	0/0:3,0:3:9:0,9,97	0/0:5,0:5:15:0,15,161	0/0:5,0:5:15:0,15,158	0/0:4,0:4:12:0,12,123	0/0:1,0:1:3:0,3,31	0/0:2,0:2:6:0,6,63	./.:.:.:.:.	0/0:5,0:5:15:0,15,158	0/0:6,0:6:18:0,18,195	0/0:2,0:2:6:0,6,65	0/0:4,0:4:12:0,12,113	0/0:2,0:2:6:0,6,60	0/0:8,0:8:24:0,24,260	0/0:2,0:2:6:0,6,64	0/0:5,0:5:15:0,15,155	0/0:2,0:2:6:0,6,64	0/0:1,0:1:3:0,3,31	0/0:3,0:3:9:0,9,96	0/0:7,0:7:21:0,21,229	0/0:7,0:7:21:0,21,216	0/0:5,0:5:15:0,15,159	0/0:3,0:3:9:0,9,95	0/0:3,0:3:9:0,9,97	0/0:5,0:5:15:0,15,164	0/0:8,0:8:24:0,24,258	0/0:3,0:3:9:0,9,94	0/0:2,0:2:6:0,6,66	0/0:2,0:2:6:0,6,65	0/0:3,0:3:6:0,6,64	0/0:1,0:1:3:0,3,32	0/0:5,0:5:15:0,15,160	0/0:3,0:3:9:0,9,93	0/0:4,0:4:12:0,12,130	0/0:3,0:3:9:0,9,100	./.:.:.:.:.	0/0:7,0:7:21:0,21,225	0/0:3,0:3:9:0,9,96	0/0:3,0:3:9:0,9,96	0/0:2,0:2:6:0,6,67	0/0:6,0:6:15:0,15,177	0/0:3,0:3:9:0,9,97	./.:.:.:.:.	0/0:2,0:2:3:0,3,45	0/0:3,0:3:6:0,6,77	0/0:1,0:1:3:0,3,32	0/0:2,0:2:6:0,6,64	0/0:1,0:1:3:0,3,32	0/0:2,0:2:3:0,3,45	0/0:30,0:30:90:0,90,1014
chr0	26793726	.	A	T	3260.99	.	AC=46;AF=0.174;AN=264;BaseQRankSum=-4.467;DP=981;Dels=0.00;FS=3.772;HaplotypeScore=0.0870;InbreedingCoeff=0.6368;MLEAC=38;MLEAF=0.144;MQ=59.56;MQ0=0;MQRankSum=0.645;QD=24.70;ReadPosRankSum=1.804	GT:AD:DP:GQ:PL	0/0:72,0:72:99:0,217,2272	0/0:21,0:21:63:0,63,646	0/0:18,0:18:54:0,54,537	0/0:40,0:40:99:0,120,1224	0/0:10,0:10:30:0,30,303	0/0:13,0:13:39:0,39,400	0/0:21,0:21:57:0,57,608	0/0:1,0:1:3:0,3,31	0/0:4,0:4:12:0,12,126	0/0:17,0:17:51:0,51,520	0/0:2,0:2:6:0,6,66	0/0:21,0:21:63:0,63,634	0/0:13,0:13:39:0,39,400	1/1:0,1:1:3:32,3,0	0/0:19,0:19:57:0,57,582	1/1:0,25:25:72:734,72,0	0/0:11,0:11:33:0,33,334	0/0:1,0:1:3:0,3,32	0/0:7,0:7:21:0,21,214	0/0:6,0:6:18:0,18,178	0/0:4,0:4:12:0,12,126	0/0:11,0:12:33:0,33,333	0/0:21,0:21:60:0,60,624	0/0:22,0:22:63:0,63,643	./.:.:.:.:.	0/0:25,0:25:75:0,75,765	1/1:0,22:22:60:626,60,0	1/1:0,3:3:9:94,9,0	0/0:2,0:2:6:0,6,63	1/1:0,18:18:51:518,51,0	0/0:4,0:4:12:0,12,126	0/0:3,0:3:9:0,9,97	0/0:15,0:15:42:0,42,424	1/1:0,4:4:12:121,12,0	0/0:12,0:12:36:0,36,355	1/1:0,3:3:9:95,9,0	0/0:13,0:13:39:0,39,400	0/0:13,0:13:36:0,36,374	0/0:8,0:8:24:0,24,241	0/0:3,0:3:9:0,9,96	0/0:6,0:6:18:0,18,189	1/1:0,10:10:30:306,30,0	0/0:26,0:26:78:0,78,798	0/0:9,0:9:27:0,27,267	0/0:17,0:17:51:0,51,517	0/0:17,0:17:51:0,51,520	0/0:13,0:13:36:0,36,384	0/0:3,0:3:9:0,9,99	./.:.:.:.:.	0/0:4,0:4:9:0,9,107	0/0:2,0:2:6:0,6,63	0/0:5,0:5:15:0,15,155	0/0:8,0:8:24:0,24,235	1/1:0,2:2:6:61,6,0	0/0:9,0:9:27:0,27,279	0/0:2,0:2:6:0,6,59	0/0:7,0:7:18:0,18,204	0/0:4,0:4:9:0,9,106	0/0:2,0:2:6:0,6,61	0/0:1,0:1:3:0,3,31	0/0:3,0:3:9:0,9,92	0/0:4,0:4:12:0,12,122	0/0:7,0:7:21:0,21,214	1/1:0,1:1:3:32,3,0	0/0:7,0:7:18:0,18,194	./.:.:.:.:.	0/0:5,0:5:15:0,15,155	0/0:7,0:7:21:0,21,209	0/0:1,0:1:3:0,3,31	1/1:0,1:1:3:32,3,0	1/1:0,1:1:3:30,3,0	1/1:0,2:2:6:65,6,0	0/0:2,0:2:6:0,6,65	0/0:7,0:7:21:0,21,215	0/0:2,0:2:6:0,6,59	0/0:5,0:5:15:0,15,158	0/0:4,0:4:12:0,12,125	0/0:4,0:4:9:0,9,109	0/0:1,0:1:3:0,3,31	1/1:0,1:1:3:30,3,0	./.:.:.:.:.	0/0:2,0:2:6:0,6,60	0/0:5,0:5:15:0,15,153	0/0:5,0:5:15:0,15,154	0/0:3,0:3:9:0,9,89	1/1:0,4:4:12:121,12,0	1/1:0,1:1:3:30,3,0	0/0:7,0:7:21:0,21,211	1/1:0,6:6:18:188,18,0	0/0:5,0:5:15:0,15,158	1/1:0,1:1:3:32,3,0	0/0:5,0:5:15:0,15,151	0/0:5,0:5:12:0,12,138	1/1:0,3:3:9:96,9,0	0/0:2,0:2:6:0,6,61	0/0:5,0:5:15:0,15,153	0/0:4,0:4:12:0,12,122	0/0:3,0:3:9:0,9,94	0/0:5,0:5:15:0,15,150	0/0:3,0:3:6:0,6,75	0/1:6,1:7:10:10,0,165	0/0:2,0:2:6:0,6,63	0/1:1,4:5:10:104,0,10	0/0:2,0:2:6:0,6,59	0/0:2,0:2:6:0,6,63	0/0:9,0:9:27:0,27,279	1/1:0,3:3:9:90,9,0	0/0:2,0:2:6:0,6,61	0/0:4,0:4:12:0,12,124	./.:.:.:.:.	1/1:0,5:5:15:145,15,0	0/0:4,0:4:12:0,12,122	0/0:8,0:8:21:0,21,225	0/0:8,0:8:24:0,24,245	0/0:3,0:3:9:0,9,92	0/0:5,0:5:15:0,15,150	1/1:0,3:3:9:90,9,0	0/0:2,0:2:6:0,6,63	0/0:1,0:1:3:0,3,32	0/0:3,0:3:9:0,9,97	0/0:3,0:3:9:0,9,93	0/0:4,0:4:12:0,12,122	0/0:8,0:8:21:0,21,228	0/0:6,0:6:18:0,18,181	0/0:7,0:7:21:0,21,214	0/0:8,1:9:24:0,24,241	0/0:3,0:3:9:0,9,90	0/0:2,0:2:6:0,6,61	0/0:2,0:2:6:0,6,61	0/0:1,0:1:3:0,3,32	0/0:2,0:2:3:0,3,45	0/0:1,0:1:3:0,3,32	0/0:2,0:2:3:0,3,45	0/0:2,0:2:3:0,3,44	0/0:3,0:3:6:0,6,75	0/0:4,0:4:6:0,6,89	0/0:28,0:28:84:0,84,953
chr0	26794406	.	T	A	954.9	.	AC=19;AF=0.077;AN=248;BaseQRankSum=-1.608;DP=679;Dels=0.00;FS=0.600;HaplotypeScore=0.0709;InbreedingCoeff=0.3845;MLEAC=16;MLEAF=0.065;MQ=51.72;MQ0=5;MQRankSum=0.627;QD=22.74;ReadPosRankSum=2.835	GT:AD:DP:GQ:PL	0/0:36,0:37:99:0,102,1112	0/0:16,0:16:36:0,36,394	0/0:12,0:12:33:0,33,342	0/0:16,0:16:45:0,45,462	0/0:9,0:9:21:0,21,241	0/0:10,0:10:27:0,27,281	0/0:11,0:11:18:0,18,200	0/0:4,0:4:9:0,9,96	./.:.:.:.:.	0/0:8,0:8:24:0,24,254	0/0:2,0:2:6:0,6,63	0/0:7,0:7:18:0,18,190	0/0:9,0:9:21:0,21,251	0/0:4,0:4:9:0,9,92	0/0:13,0:13:30:0,30,339	0/0:16,0:16:42:0,42,452	0/0:9,0:9:24:0,24,252	0/0:8,0:8:21:0,21,219	0/0:8,0:8:24:0,24,254	0/0:12,0:12:30:0,30,326	0/0:3,0:3:9:0,9,99	1/1:0,12:12:33:338,33,0	0/0:9,0:9:24:0,24,255	0/0:15,0:15:42:0,42,452	0/0:2,0:2:6:0,6,63	0/0:10,0:10:27:0,27,290	0/0:9,0:9:27:0,27,281	0/0:4,0:4:9:0,9,94	./.:.:.:.:.	0/0:24,0:24:66:0,66,696	./.:.:.:.:.	0/0:1,0:1:3:0,3,37	0/0:21,0:21:54:0,54,584	0/0:1,0:1:3:0,3,32	0/0:9,0:9:27:0,27,283	0/0:2,0:2:6:0,6,61	0/0:17,0:17:42:0,42,459	0/0:9,0:9:27:0,27,286	0/0:10,0:10:30:0,30,319	0/0:2,0:2:6:0,6,64	0/0:2,0:2:6:0,6,65	0/0:7,0:7:21:0,21,218	0/0:6,0:6:15:0,15,151	0/0:9,0:9:24:0,24,255	1/1:0,9:9:24:249,24,0	0/0:17,0:17:51:0,51,531	0/0:5,0:5:15:0,15,161	0/0:2,0:2:6:0,6,63	./.:.:.:.:.	0/0:1,0:1:3:0,3,32	0/0:1,0:1:3:0,3,32	./.:.:.:.:.	0/0:8,0:8:21:0,21,209	0/0:1,0:1:3:0,3,32	0/0:3,0:3:9:0,9,90	0/0:3,0:3:9:0,9,96	0/0:4,0:4:9:0,9,93	0/0:1,0:1:3:0,3,30	0/0:4,0:4:12:0,12,129	0/0:1,0:1:3:0,3,32	./.:.:.:.:.	0/0:3,0:3:9:0,9,98	0/0:7,0:7:18:0,18,189	0/0:4,0:4:12:0,12,130	0/0:3,0:3:9:0,9,94	0/0:5,0:5:15:0,15,157	0/0:3,0:3:3:0,3,33	0/0:1,0:1:3:0,3,32	0/0:3,0:3:9:0,9,91	0/0:2,0:2:3:0,3,32	0/0:2,0:2:6:0,6,59	0/0:1,0:1:3:0,3,32	0/0:4,0:4:12:0,12,119	0/0:1,0:1:3:0,3,23	0/0:2,0:2:6:0,6,58	0/0:3,0:3:9:0,9,88	0/0:1,0:1:3:0,3,30	0/0:2,0:2:6:0,6,65	0/0:2,0:2:6:0,6,63	0/0:1,0:1:3:0,3,32	0/0:1,0:1:3:0,3,31	./.:.:.:.:.	0/0:3,0:3:3:0,3,33	1/1:0,2:2:6:64,6,0	1/1:0,1:1:3:32,3,0	0/0:8,0:8:18:0,18,194	0/0:4,0:4:9:0,9,107	0/0:11,0:11:33:0,33,348	0/0:7,0:7:12:0,12,142	0/0:5,0:5:15:0,15,159	./.:.:.:.:.	0/0:2,0:2:6:0,6,66	0/0:3,0:3:9:0,9,96	0/0:2,0:2:6:0,6,63	0/0:3,0:3:9:0,9,95	0/0:1,0:1:3:0,3,34	0/0:2,0:2:6:0,6,65	0/0:1,0:1:3:0,3,33	0/0:1,0:1:3:0,3,31	0/0:2,0:2:3:0,3,30	0/0:7,0:7:21:0,21,202	./.:.:.:.:.	0/0:2,0:2:6:0,6,58	1/1:0,2:2:6:62,6,0	0/0:3,0:3:9:0,9,94	0/0:4,0:4:12:0,12,127	0/0:3,0:3:9:0,9,95	1/1:0,2:2:6:65,6,0	0/0:2,0:2:6:0,6,60	0/0:7,0:7:18:0,18,187	0/0:3,0:3:9:0,9,91	0/0:2,0:2:6:0,6,63	0/0:4,0:4:12:0,12,126	0/0:3,0:3:9:0,9,96	0/0:4,0:4:12:0,12,130	0/0:1,0:1:3:0,3,31	0/0:1,0:1:3:0,3,31	0/0:3,0:3:9:0,9,97	0/0:2,0:2:6:0,6,63	0/0:1,0:1:3:0,3,33	0/0:3,0:3:9:0,9,93	0/0:1,0:1:3:0,3,32	0/0:5,0:5:15:0,15,158	0/1:1,1:2:23:23,0,26	1/1:0,3:3:9:88,9,0	0/0:2,0:2:6:0,6,63	1/1:0,6:6:18:188,18,0	1/1:0,3:3:6:77,6,0	0/0:2,0:2:6:0,6,65	0/0:4,0:4:9:0,9,108	./.:.:.:.:.	./.:.:.:.:.	0/0:1,0:1:3:0,3,32	0/0:4,0:4:6:0,6,89	./.:.:.:.:.	./.:.:.:.:.	0/0:20,0:21:60:0,60,676
chr0	26797563	.	G	C	7357.98	.	AC=61;AF=0.231;AN=264;BaseQRankSum=0.114;DP=1040;Dels=0.00;FS=8.934;HaplotypeScore=0.0387;InbreedingCoeff=0.7396;MLEAC=59;MLEAF=0.223;MQ=59.43;MQ0=0;MQRankSum=-0.336;QD=28.74;ReadPosRankSum=-1.075	GT:AD:DP:GQ:PL	0/0:54,0:54:99:0,162,1702	0/0:22,0:22:66:0,66,699	0/0:17,0:17:42:0,42,492	0/0:35,0:35:99:0,105,1088	0/0:19,0:19:57:0,57,575	1/1:0,16:16:48:499,48,0	0/0:19,0:19:48:0,48,539	0/0:4,0:4:12:0,12,126	0/0:2,0:2:6:0,6,63	0/0:19,0:19:54:0,54,578	0/0:4,0:4:12:0,12,126	0/0:22,0:22:66:0,66,694	1/1:0,18:18:54:576,54,0	0/1:2,2:4:53:55,0,53	0/0:10,0:10:30:0,30,310	1/1:0,32:32:96:1010,96,0	0/0:23,0:23:69:0,69,726	0/0:3,0:3:9:0,9,95	0/0:9,0:9:15:0,15,210	0/0:10,0:10:30:0,30,303	./.:.:.:.:.	1/1:0,18:18:54:568,54,0	1/1:0,17:17:51:536,51,0	0/0:23,0:23:66:0,66,696	0/0:5,0:5:15:0,15,161	0/0:18,0:18:54:0,54,579	0/0:21,0:21:60:0,60,623	0/0:6,0:6:18:0,18,194	0/0:5,0:5:12:0,12,134	1/1:0,21:21:63:664,63,0	0/0:9,0:9:27:0,27,289	0/0:3,0:3:9:0,9,100	0/0:14,0:14:39:0,39,422	0/0:4,0:4:12:0,12,132	1/1:0,24:24:72:771,72,0	0/0:8,0:8:24:0,24,260	0/0:21,0:21:63:0,63,654	0/0:12,0:12:36:0,36,371	0/0:11,0:11:33:0,33,348	0/0:2,0:2:6:0,6,65	0/1:2,1:3:22:22,0,58	0/0:12,0:12:36:0,36,373	0/0:18,0:18:54:0,54,573	0/0:14,0:14:42:0,42,443	1/1:0,17:17:48:532,48,0	0/0:18,0:18:54:0,54,575	0/0:9,0:9:27:0,27,281	0/0:2,0:2:6:0,6,61	0/0:2,0:2:6:0,6,66	0/0:6,0:6:15:0,15,171	0/0:1,0:1:3:0,3,29	0/0:1,0:1:3:0,3,32	0/0:4,0:4:12:0,12,124	0/0:4,0:4:12:0,12,124	0/0:2,0:2:6:0,6,63	0/0:3,0:3:9:0,9,95	0/0:2,0:2:6:0,6,65	0/0:5,0:5:15:0,15,158	./.:.:.:.:.	0/0:6,0:6:18:0,18,195	1/1:0,4:4:12:134,12,0	1/1:0,7:7:21:217,21,0	0/0:9,0:9:27:0,27,275	0/0:5,0:5:15:0,15,157	0/0:3,0:3:9:0,9,95	0/0:5,0:5:15:0,15,163	0/0:5,0:5:15:0,15,159	0/0:10,0:10:27:0,27,308	0/0:1,0:1:3:0,3,34	1/1:0,3:3:9:98,9,0	1/1:0,5:5:15:158,15,0	1/1:0,3:3:9:93,9,0	0/0:7,0:7:18:0,18,201	0/0:2,0:2:6:0,6,63	0/0:6,0:6:18:0,18,191	./.:.:.:.:.	1/1:0,2:2:6:66,6,0	0/0:4,0:4:12:0,12,126	0/0:2,0:2:6:0,6,63	0/0:4,0:4:12:0,12,122	0/0:2,0:2:6:0,6,64	0/0:3,0:3:9:0,9,97	0/0:3,0:3:9:0,9,99	0/0:4,0:4:12:0,12,130	1/1:0,3:3:9:96,9,0	0/0:1,0:1:3:0,3,27	1/1:0,5:5:15:163,15,0	0/0:9,0:9:27:0,27,289	1/1:0,3:3:9:92,9,0	0/0:5,0:5:15:0,15,161	1/1:0,4:4:12:126,12,0	0/0:4,0:4:12:0,12,124	0/0:5,0:5:15:0,15,156	0/0:1,0:1:3:0,3,31	1/1:0,3:3:9:95,9,0	1/1:0,6:6:18:189,18,0	0/0:8,0:8:24:0,24,264	0/0:1,0:1:3:0,3,30	./.:.:.:.:.	0/0:4,0:5:12:0,12,124	0/0:5,0:5:15:0,15,162	0/0:2,0:2:6:0,6,65	1/1:0,4:4:12:125,12,0	1/1:0,2:2:6:61,6,0	./.:.:.:.:.	1/1:0,4:4:12:125,12,0	1/1:0,4:4:12:127,12,0	0/0:5,0:5:15:0,15,161	0/0:5,0:5:15:0,15,162	0/0:4,0:4:12:0,12,124	0/0:6,0:6:18:0,18,183	0/0:5,0:5:15:0,15,168	0/0:6,0:6:18:0,18,184	0/0:6,0:6:18:0,18,187	0/0:8,0:8:21:0,21,235	0/0:5,0:5:15:0,15,160	1/1:0,4:4:12:132,12,0	0/0:1,0:1:3:0,3,32	0/0:6,0:6:18:0,18,185	0/0:3,0:3:9:0,9,101	0/0:1,0:1:3:0,3,29	0/0:4,0:4:12:0,12,124	0/0:7,0:7:21:0,21,217	0/1:1,1:2:26:26,0,26	1/1:0,8:8:24:252,24,0	1/1:0,2:2:6:63,6,0	1/1:0,4:4:9:110,9,0	1/1:0,4:4:12:129,12,0	0/0:7,0:7:18:0,18,199	0/0:4,0:4:9:0,9,109	0/0:1,0:1:3:0,3,32	0/0:3,0:3:6:0,6,76	0/0:4,0:4:9:0,9,108	0/0:1,0:1:3:0,3,31	0/0:6,0:6:12:0,12,151	0/0:2,0:2:3:0,3,45	0/0:20,0:20:57:0,57,656
chr0	26797605	.	A	G	1069.53	.	AC=19;AF=0.073;AN=262;BaseQRankSum=0.257;DP=1008;Dels=0.00;FS=7.823;HaplotypeScore=0.0859;InbreedingCoeff=0.4801;MLEAC=14;MLEAF=0.053;MQ=59.47;MQ0=0;MQRankSum=-0.634;QD=23.77;ReadPosRankSum=0.139	GT:AD:DP:GQ:PL	0/0:56,0:56:99:0,168,1759	1/1:0,19:19:57:585,57,0	0/0:23,0:23:66:0,66,687	0/0:39,0:39:99:0,117,1175	0/0:11,0:11:33:0,33,326	0/0:15,0:15:45:0,45,441	0/0:17,0:17:42:0,42,425	./.:.:.:.:.	0/0:4,0:4:12:0,12,113	0/0:13,0:13:36:0,36,377	0/0:3,0:3:9:0,9,97	0/0:27,0:27:81:0,81,827	0/0:20,0:20:60:0,60,588	0/0:3,0:3:9:0,9,89	0/0:13,0:13:36:0,36,384	0/0:29,0:29:87:0,87,873	0/0:24,0:24:72:0,72,705	0/0:2,0:2:6:0,6,64	0/0:13,0:13:27:0,27,332	0/0:8,0:8:24:0,24,237	./.:.:.:.:.	0/0:19,0:19:57:0,57,576	0/0:20,0:20:60:0,60,601	0/0:16,0:16:48:0,48,492	0/0:2,0:2:6:0,6,65	0/0:16,0:16:48:0,48,492	0/0:24,0:24:72:0,72,735	0/0:4,0:4:12:0,12,129	0/0:4,0:4:9:0,9,98	0/0:19,0:19:57:0,57,568	0/0:5,0:5:15:0,15,156	0/0:3,0:3:9:0,9,96	0/0:17,0:17:48:0,48,501	0/0:2,0:2:6:0,6,65	0/0:25,0:25:75:0,75,752	0/0:2,0:2:6:0,6,63	0/0:20,0:20:57:0,57,589	0/0:13,0:13:39:0,39,399	0/0:11,0:11:33:0,33,325	0/0:1,0:1:3:0,3,30	0/0:3,0:3:9:0,9,96	0/0:12,0:12:36:0,36,360	0/0:19,0:19:54:0,54,568	0/0:14,0:14:42:0,42,415	0/0:16,0:16:36:0,36,406	0/0:22,0:22:66:0,66,662	0/0:8,0:8:24:0,24,243	0/0:2,0:2:6:0,6,64	./.:.:.:.:.	0/0:5,0:5:15:0,15,148	./.:.:.:.:.	0/0:2,0:2:6:0,6,61	0/0:6,0:6:18:0,18,184	0/0:3,0:3:9:0,9,90	0/0:1,0:1:3:0,3,31	0/0:5,0:5:15:0,15,157	0/0:3,0:3:9:0,9,92	0/0:5,0:5:15:0,15,146	0/0:1,0:1:3:0,3,31	0/0:8,0:8:24:0,24,240	0/0:5,0:5:15:0,15,143	0/0:7,0:7:21:0,21,213	0/0:6,0:6:18:0,18,181	0/0:6,0:6:18:0,18,181	0/0:6,0:6:18:0,18,182	0/0:5,0:5:15:0,15,150	0/0:5,0:5:15:0,15,153	0/0:5,0:5:12:0,12,134	0/0:2,0:2:6:0,6,62	0/0:2,0:2:6:0,6,60	0/0:3,0:3:9:0,9,89	./.:.:.:.:.	0/0:3,0:3:9:0,9,89	0/0:3,0:3:9:0,9,95	0/0:6,0:6:18:0,18,184	0/0:2,0:2:3:0,3,45	0/0:2,0:2:6:0,6,63	1/1:0,5:5:12:129,12,0	0/0:2,0:2:6:0,6,60	1/1:0,5:5:15:149,15,0	1/1:0,2:2:6:63,6,0	0/0:4,0:4:12:0,12,118	0/0:3,0:3:9:0,9,92	0/0:1,0:1:3:0,3,30	0/0:3,0:3:9:0,9,92	0/0:2,0:2:6:0,6,59	0/0:2,0:2:6:0,6,57	0/0:9,0:9:27:0,27,276	0/0:1,0:1:3:0,3,30	0/0:3,0:3:9:0,9,96	0/0:3,0:3:9:0,9,94	0/0:5,0:5:15:0,15,149	0/0:5,0:5:15:0,15,158	0/0:1,0:1:3:0,3,30	0/0:3,0:3:9:0,9,91	0/0:6,0:6:18:0,18,183	0/0:6,0:6:18:0,18,183	0/0:2,0:2:6:0,6,61	./.:.:.:.:.	0/0:2,0:2:6:0,6,58	0/0:5,0:5:15:0,15,157	0/0:1,0:1:3:0,3,30	0/0:2,0:2:6:0,6,63	0/0:2,0:2:6:0,6,67	1/1:0,1:1:3:30,3,0	0/0:8,0:8:24:0,24,242	0/0:4,0:4:12:0,12,125	0/0:5,0:5:15:0,15,155	0/0:5,0:5:15:0,15,151	0/0:4,0:4:12:0,12,114	0/0:8,0:8:24:0,24,237	0/0:5,0:5:15:0,15,151	0/0:5,0:5:15:0,15,152	0/0:6,0:6:18:0,18,178	0/0:4,0:4:12:0,12,125	0/0:4,0:4:12:0,12,118	0/0:3,0:3:9:0,9,89	1/1:0,1:1:3:30,3,0	0/0:5,0:5:15:0,15,151	1/1:0,2:2:6:61,6,0	0/0:3,0:3:9:0,9,84	0/0:6,0:6:18:0,18,183	1/1:0,6:6:18:185,18,0	0/1:1,1:2:24:26,0,24	0/0:6,0:6:18:0,18,178	0/0:2,0:2:6:0,6,59	0/0:7,0:7:18:0,18,194	0/0:3,0:3:9:0,9,89	0/0:4,0:4:12:0,12,119	0/0:4,0:4:9:0,9,103	0/0:1,0:1:3:0,3,32	0/0:5,0:5:9:0,9,121	0/0:4,0:4:9:0,9,106	0/0:1,0:1:3:0,3,31	0/0:4,0:4:6:0,6,89	1/1:0,2:2:3:45,3,0	0/0:28,0:28:84:0,84,918
chr0	26805171	.	A	T	9937.68	.	AC=182;AF=0.892;AN=204;BaseQRankSum=-5.037;DP=393;Dels=0.00;FS=5.240;HaplotypeScore=0.2275;InbreedingCoeff=0.4125;MLEAC=183;MLEAF=0.897;MQ=57.50;MQ0=0;MQRankSum=4.783;QD=28.31;ReadPosRankSum=3.378	GT:AD:DP:GQ:PL	1/1:1,17:18:25:511,25,0	1/1:0,6:6:15:170,15,0	1/1:0,5:5:15:153,15,0	1/1:0,13:13:39:395,39,0	1/1:0,10:10:30:309,30,0	1/1:0,5:5:15:149,15,0	1/1:0,7:7:21:207,21,0	./.:.:.:.:.	1/1:0,1:1:3:32,3,0	1/1:0,2:2:6:62,6,0	./.:.:.:.:.	1/1:0,8:8:21:213,21,0	1/1:0,9:9:27:280,27,0	./.:.:.:.:.	1/1:0,10:10:30:311,30,0	1/1:0,10:10:30:303,30,0	1/1:0,4:4:12:124,12,0	./.:.:.:.:.	1/1:0,3:3:9:92,9,0	1/1:0,4:4:12:118,12,0	./.:.:1:.:.	1/1:0,8:8:24:248,24,0	1/1:0,2:2:6:60,6,0	1/1:0,7:7:21:216,21,0	./.:.:.:.:.	1/1:0,7:7:21:214,21,0	1/1:0,10:10:30:297,30,0	./.:.:.:.:.	./.:.:.:.:.	1/1:0,16:16:45:467,45,0	./.:.:.:.:.	./.:.:.:.:.	1/1:0,5:5:15:153,15,0	./.:.:.:.:.	1/1:0,6:6:18:186,18,0	./.:.:.:.:.	1/1:0,3:3:9:95,9,0	1/1:0,4:4:12:125,12,0	1/1:0,5:5:15:154,15,0	./.:.:.:.:.	./.:.:.:.:.	1/1:0,3:3:9:95,9,0	1/1:0,7:7:21:216,21,0	1/1:0,4:4:12:123,12,0	1/1:0,6:6:18:185,18,0	1/1:0,8:8:21:228,21,0	1/1:0,6:6:18:187,18,0	./.:.:.:.:.	./.:.:.:.:.	1/1:0,2:2:6:62,6,0	./.:.:.:.:.	1/1:0,1:1:3:32,3,0	1/1:0,2:2:6:59,6,0	1/1:0,2:2:6:60,6,0	1/1:0,2:2:6:61,6,0	0/0:1,0:1:3:0,3,31	1/1:0,2:2:6:62,6,0	1/1:0,3:3:9:95,9,0	1/1:0,2:2:6:60,6,0	./.:.:.:.:.	./.:.:.:.:.	1/1:0,1:1:3:30,3,0	1/1:0,3:3:9:92,9,0	1/1:0,6:6:18:187,18,0	1/1:0,1:1:3:31,3,0	1/1:0,1:1:3:30,3,0	1/1:0,2:2:6:61,6,0	./.:.:.:.:.	./.:.:.:.:.	1/1:0,1:1:3:31,3,0	1/1:0,1:1:3:31,3,0	1/1:0,3:3:9:90,9,0	1/1:0,2:2:6:64,6,0	1/1:0,6:6:18:183,18,0	1/1:0,1:1:3:31,3,0	1/1:0,1:1:3:32,3,0	1/1:0,4:4:12:121,12,0	1/1:0,2:2:6:61,6,0	./.:.:.:.:.	1/1:0,3:3:9:90,9,0	1/1:0,1:1:3:32,3,0	1/1:0,1:1:3:32,3,0	0/0:2,0:2:6:0,6,62	1/1:0,4:4:12:125,12,0	1/1:0,1:1:3:31,3,0	0/0:1,0:1:3:0,3,32	1/1:0,2:2:6:62,6,0	0/0:2,0:2:6:0,6,64	1/1:0,2:2:6:62,6,0	0/0:1,0:1:3:0,3,33	1/1:0,2:2:6:62,6,0	./.:.:.:.:.	1/1:0,1:1:3:32,3,0	./.:.:.:.:.	1/1:0,1:1:3:31,3,0	0/0:3,0:3:9:0,9,93	0/0:2,0:2:6:0,6,63	1/1:0,1:1:3:30,3,0	1/1:0,2:2:6:62,6,0	1/1:0,1:1:3:31,3,0	0/0:2,0:2:6:0,6,63	./.:.:.:.:.	1/1:0,2:2:6:62,6,0	./.:.:.:.:.	1/1:0,1:1:3:32,3,0	1/1:0,3:3:9:93,9,0	0/0:1,0:1:3:0,3,33	./.:.:.:.:.	./.:.:.:.:.	1/1:0,1:1:3:30,3,0	1/1:0,3:3:9:93,9,0	./.:.:.:.:.	1/1:0,3:3:9:91,9,0	1/1:0,2:2:6:61,6,0	1/1:0,3:3:9:93,9,0	1/1:0,4:4:12:121,12,0	1/1:0,2:2:6:62,6,0	./.:.:.:.:.	./.:.:.:.:.	1/1:0,1:1:3:30,3,0	1/1:0,2:2:6:60,6,0	1/1:0,2:2:6:62,6,0	1/1:0,2:2:6:61,6,0	1/1:0,5:5:12:134,12,0	1/1:0,3:3:9:91,9,0	1/1:0,2:2:6:60,6,0	1/1:0,4:4:9:104,9,0	1/1:0,4:4:12:125,12,0	1/1:0,5:5:15:155,15,0	./.:.:.:.:.	./.:.:.:.:.	0/0:2,0:2:3:0,3,45	1/1:0,1:1:3:31,3,0	1/1:0,1:1:3:32,3,0	./.:.:.:.:.	./.:.:.:.:.	0/0:22,0:23:66:0,66,749
chr0	26806561	.	G	C	1684.41	.	AC=18;AF=0.068;AN=264;BaseQRankSum=-2.553;DP=978;Dels=0.00;FS=23.078;HaplotypeScore=0.0901;InbreedingCoeff=0.4025;MLEAC=16;MLEAF=0.061;MQ=59.69;MQ0=0;MQRankSum=-0.227;QD=18.93;ReadPosRankSum=1.501	GT:AD:DP:GQ:PL	0/0:65,0:65:99:0,195,2051	0/0:19,0:19:54:0,54,585	1/1:0,18:18:54:562,54,0	0/0:38,0:38:99:0,114,1201	0/0:10,0:10:30:0,30,320	0/0:15,0:15:45:0,45,482	0/0:15,0:15:45:0,45,466	0/0:4,0:4:12:0,12,134	./.:.:.:.:.	0/0:17,0:17:48:0,48,512	0/0:8,0:8:24:0,24,263	0/0:13,0:13:39:0,39,410	0/0:11,0:11:33:0,33,339	0/0:4,0:4:12:0,12,130	0/0:23,0:23:69:0,69,728	0/0:19,0:19:57:0,57,597	0/0:18,0:18:54:0,54,569	0/1:1,1:2:25:28,0,25	1/1:0,7:7:18:200,18,0	0/0:8,0:8:24:0,24,255	1/1:0,2:2:6:63,6,0	0/0:12,0:12:36:0,36,377	0/0:19,0:19:57:0,57,610	0/0:22,0:22:63:0,63,669	0/0:3,0:3:9:0,9,97	0/1:7,4:11:86:86,0,188	0/0:9,0:9:27:0,27,288	0/0:4,0:4:12:0,12,136	0/0:4,0:4:12:0,12,126	0/0:22,0:22:66:0,66,694	0/0:3,0:3:9:0,9,102	0/0:3,0:3:9:0,9,97	0/0:19,0:19:51:0,51,558	0/0:5,0:5:15:0,15,167	1/1:0,11:11:33:345,33,0	0/0:4,0:5:12:0,12,131	0/0:16,0:16:48:0,48,508	0/0:8,0:8:21:0,21,232	0/0:13,0:13:39:0,39,408	0/0:2,0:2:6:0,6,65	0/0:7,0:7:21:0,21,222	0/0:15,0:15:42:0,42,454	0/0:14,0:14:42:0,42,444	0/0:27,0:27:81:0,81,872	0/0:12,0:12:36:0,36,388	0/0:23,0:23:69:0,69,721	1/1:0,13:13:36:393,36,0	0/0:5,0:5:15:0,15,167	0/0:4,0:4:12:0,12,128	0/0:5,0:5:15:0,15,162	0/0:3,0:3:9:0,9,93	0/0:4,0:4:12:0,12,126	0/0:4,0:4:12:0,12,126	0/0:3,0:3:9:0,9,94	0/0:2,0:2:6:0,6,65	./.:.:.:.:.	0/0:5,0:5:15:0,15,158	0/0:5,0:5:15:0,15,158	0/0:2,0:2:6:0,6,65	0/0:9,0:9:27:0,27,289	./.:.:.:.:.	0/0:2,0:2:6:0,6,65	0/0:2,0:2:6:0,6,64	0/0:4,0:4:12:0,12,124	0/0:4,0:4:12:0,12,124	0/0:6,0:6:18:0,18,193	0/0:3,0:3:9:0,9,97	0/0:4,0:4:12:0,12,125	0/0:1,0:1:3:0,3,32	0/0:2,0:2:6:0,6,61	0/0:4,0:4:12:0,12,130	1/1:0,7:7:21:207,21,0	0/0:4,0:4:12:0,12,126	0/0:6,0:6:18:0,18,186	0/0:2,0:2:6:0,6,62	0/0:4,0:4:12:0,12,130	0/0:2,0:2:6:0,6,67	0/0:2,0:2:6:0,6,67	0/0:2,0:2:6:0,6,63	0/0:2,0:2:6:0,6,61	0/0:3,0:3:9:0,9,92	1/1:0,1:1:3:30,3,0	0/1:6,1:7:13:13,0,180	0/0:4,0:4:12:0,12,130	0/0:2,0:2:6:0,6,63	0/1:9,1:10:1:1,0,262	0/0:4,0:4:12:0,12,122	0/0:4,0:4:12:0,12,118	0/0:6,0:6:18:0,18,185	0/0:6,0:6:18:0,18,193	0/0:1,0:1:3:0,3,27	0/0:1,0:1:3:0,3,33	./.:.:.:.:.	0/0:5,0:5:12:0,12,140	./.:.:.:.:.	0/0:4,0:4:9:0,9,91	0/0:6,0:6:18:0,18,195	0/0:2,0:2:6:0,6,65	0/0:3,0:3:9:0,9,94	0/0:6,0:6:18:0,18,188	0/0:3,0:3:9:0,9,98	0/0:3,0:3:9:0,9,96	0/0:1,0:1:3:0,3,30	0/0:4,0:4:12:0,12,126	0/0:1,0:1:3:0,3,31	0/0:2,0:2:6:0,6,67	0/0:3,0:3:9:0,9,97	0/0:9,0:9:27:0,27,286	0/0:6,0:6:18:0,18,189	0/0:1,0:1:3:0,3,33	0/0:5,0:5:15:0,15,160	0/0:6,0:6:18:0,18,195	0/0:3,0:3:9:0,9,95	0/0:6,0:6:18:0,18,191	0/0:7,0:7:21:0,21,221	0/0:4,0:4:12:0,12,123	0/0:1,0:1:3:0,3,32	0/0:3,0:3:9:0,9,96	0/0:1,0:1:3:0,3,31	0/0:3,0:3:9:0,9,98	0/0:2,0:2:6:0,6,63	0/0:4,0:4:12:0,12,131	0/0:6,0:6:18:0,18,185	0/0:3,0:3:9:0,9,95	0/0:4,0:4:12:0,12,121	0/0:5,0:5:12:0,12,138	0/0:6,0:6:18:0,18,194	0/0:5,0:5:15:0,15,153	0/0:3,0:3:9:0,9,93	0/0:6,0:6:12:0,12,146	0/0:4,0:4:6:0,6,89	0/0:2,0:2:3:0,3,45	0/0:2,0:2:3:0,3,45	0/0:7,0:7:12:0,12,166	0/0:4,0:4:6:0,6,89	0/0:4,0:4:6:0,6,89	0/0:31,0:31:93:0,93,1033
chr0	26816126	.	T	G	4082.63	.	AC=41;AF=0.152;AN=270;BaseQRankSum=-0.517;DP=1074;Dels=0.00;FS=3.232;HaplotypeScore=0.1353;InbreedingCoeff=0.6592;MLEAC=37;MLEAF=0.137;MQ=59.35;MQ0=0;MQRankSum=-1.805;QD=26.86;ReadPosRankSum=-1.788	GT:AD:DP:GQ:PL	0/0:62,0:62:99:0,186,2015	0/0:24,0:24:63:0,63,705	0/0:14,0:14:30:0,30,377	0/0:48,0:48:99:0,144,1510	0/0:15,0:15:39:0,39,434	1/1:0,18:18:54:548,54,0	0/0:31,0:31:84:0,84,922	0/0:4,0:4:12:0,12,132	0/0:2,0:2:6:0,6,65	0/0:17,0:17:48:0,48,518	0/0:2,0:2:6:0,6,67	1/1:0,25:25:75:779,75,0	0/0:14,0:14:42:0,42,446	0/0:1,0:1:3:0,3,34	0/0:20,0:20:54:0,54,592	0/0:23,0:23:69:0,69,718	0/0:20,0:20:60:0,60,642	0/0:8,0:8:24:0,24,258	0/0:15,0:15:33:0,33,382	0/0:18,0:18:51:0,51,540	0/0:2,0:2:6:0,6,66	1/1:0,20:20:60:611,60,0	0/0:20,0:20:54:0,54,586	1/1:0,16:16:42:458,42,0	0/0:2,0:2:6:0,6,66	0/0:14,0:14:42:0,42,432	0/0:16,0:16:42:0,42,469	0/0:6,0:6:18:0,18,193	0/0:1,0:1:3:0,3,32	0/0:19,0:19:54:0,54,579	0/0:9,0:9:27:0,27,282	0/0:7,0:7:21:0,21,232	0/0:15,0:15:45:0,45,470	0/0:3,0:3:9:0,9,93	0/0:9,0:9:27:0,27,277	0/0:8,0:8:24:0,24,252	0/0:28,0:28:81:0,81,856	0/0:13,0:13:39:0,39,404	0/0:24,0:24:69:0,69,735	0/0:3,0:3:9:0,9,92	0/0:9,0:9:27:0,27,285	0/0:8,0:8:24:0,24,252	0/0:18,0:18:51:0,51,539	1/1:0,14:14:36:413,36,0	0/0:17,0:17:45:0,45,495	0/0:19,0:19:57:0,57,578	0/0:14,0:14:36:0,36,403	1/1:0,1:1:3:32,3,0	0/0:3,0:3:6:0,6,77	0/0:1,0:1:3:0,3,34	0/0:3,0:3:9:0,9,102	0/0:2,0:2:6:0,6,64	0/0:6,0:6:18:0,18,185	0/0:2,0:2:6:0,6,63	1/1:0,4:4:12:121,12,0	0/0:4,0:4:12:0,12,130	1/1:0,4:4:12:126,12,0	1/1:0,3:3:9:95,9,0	0/0:3,0:3:9:0,9,89	1/1:0,6:6:18:183,18,0	0/0:1,0:1:3:0,3,34	0/0:3,0:3:9:0,9,89	0/0:4,0:4:12:0,12,124	0/0:2,0:2:6:0,6,59	0/0:2,0:2:6:0,6,63	0/0:4,0:4:12:0,12,128	0/0:5,0:5:15:0,15,159	0/0:11,0:11:33:0,33,348	0/0:3,0:3:9:0,9,92	0/0:1,0:1:3:0,3,33	0/0:2,0:2:6:0,6,60	0/0:5,0:5:12:0,12,141	0/0:2,0:2:6:0,6,63	0/0:3,0:3:9:0,9,97	1/1:0,4:4:12:122,12,0	1/1:0,2:2:6:55,6,0	0/0:8,0:8:24:0,24,249	0/0:3,0:3:9:0,9,92	1/1:0,2:2:6:64,6,0	0/0:2,0:2:6:0,6,66	0/0:2,0:2:6:0,6,63	0/0:2,0:2:6:0,6,61	0/0:4,0:4:12:0,12,124	0/0:4,0:4:12:0,12,129	0/1:2,2:4:50:50,0,55	0/0:6,0:6:18:0,18,190	0/0:5,0:5:12:0,12,136	0/0:2,0:2:6:0,6,58	0/0:7,0:7:21:0,21,217	0/0:5,0:5:15:0,15,160	0/0:1,0:1:3:0,3,32	0/0:5,0:5:12:0,12,143	0/0:3,0:3:9:0,9,96	0/0:2,0:2:6:0,6,66	0/0:3,0:3:9:0,9,95	0/0:5,0:5:15:0,15,155	0/0:8,0:8:24:0,24,252	0/0:4,0:4:12:0,12,126	0/0:2,0:2:6:0,6,62	0/0:1,0:1:3:0,3,32	0/0:12,0:12:36:0,36,373	0/0:2,0:2:6:0,6,63	0/0:4,0:4:12:0,12,122	0/0:5,0:5:15:0,15,156	0/0:2,0:2:6:0,6,64	0/0:5,0:5:15:0,15,159	0/0:5,0:5:15:0,15,156	1/1:0,10:10:24:269,24,0	0/0:2,0:2:6:0,6,63	0/0:6,0:6:18:0,18,189	0/0:6,0:6:18:0,18,189	0/0:2,0:2:6:0,6,65	0/0:1,0:1:3:0,3,31	0/0:8,0:8:24:0,24,260	0/0:6,0:6:18:0,18,195	0/0:3,0:3:6:0,6,77	0/0:2,0:2:6:0,6,63	0/0:4,0:4:12:0,12,128	1/1:0,3:3:9:96,9,0	0/0:1,0:1:3:0,3,32	1/1:0,5:5:15:157,15,0	1/1:0,6:6:18:181,18,0	0/0:9,0:9:24:0,24,265	0/0:3,0:3:9:0,9,96	0/0:6,0:6:18:0,18,187	0/0:3,0:3:9:0,9,92	1/1:0,1:1:3:30,3,0	1/1:0,1:1:3:31,3,0	1/1:0,3:3:9:89,9,0	./.:.:.:.:.	./.:.:.:.:.	0/0:2,0:2:3:0,3,45	0/0:10,0:10:18:0,18,236	0/0:4,0:4:6:0,6,72	0/0:4,0:4:9:0,9,108	0/0:3,0:3:6:0,6,76	0/0:24,0:24:72:0,72,810
chr0	26816302	.	T	C	3163.38	.	AC=42;AF=0.162;AN=260;BaseQRankSum=-2.502;DP=948;Dels=0.00;FS=1.563;HaplotypeScore=0.0454;InbreedingCoeff=0.6260;MLEAC=35;MLEAF=0.135;MQ=58.88;MQ0=0;MQRankSum=-1.152;QD=25.11;ReadPosRankSum=-2.459	GT:AD:DP:GQ:PL	0/0:67,0:67:99:0,202,2149	0/0:15,0:15:45:0,45,456	0/0:22,0:22:63:0,63,660	0/0:43,0:43:99:0,126,1290	0/0:13,0:13:36:0,36,386	1/1:0,11:11:33:324,33,0	0/0:23,0:23:69:0,69,704	0/0:8,0:8:24:0,24,267	0/0:5,0:5:15:0,15,158	0/0:13,0:13:39:0,39,401	0/0:5,0:5:15:0,15,158	1/1:0,15:15:42:445,42,0	0/0:9,0:9:27:0,27,284	0/0:3,0:3:9:0,9,100	0/0:19,0:19:57:0,57,601	0/0:15,0:15:45:0,45,472	0/0:15,0:15:39:0,39,436	0/0:8,0:8:24:0,24,260	0/0:7,0:7:21:0,21,217	0/0:11,0:11:33:0,33,331	0/0:5,0:5:15:0,15,153	1/1:0,20:20:60:614,60,0	0/0:15,0:15:45:0,45,470	1/1:0,17:17:48:493,48,0	0/0:6,0:6:18:0,18,189	0/0:20,0:20:60:0,60,621	0/0:13,0:13:39:0,39,401	0/0:5,0:5:15:0,15,157	0/0:4,0:4:12:0,12,128	0/0:26,0:26:69:0,69,764	0/0:5,0:5:15:0,15,162	0/0:4,0:4:12:0,12,135	0/0:24,0:24:63:0,63,699	0/0:5,0:5:12:0,12,124	0/0:18,0:18:54:0,54,555	0/0:2,0:2:6:0,6,63	0/0:16,0:16:45:0,45,478	0/0:10,0:10:30:0,30,313	0/0:11,0:11:33:0,33,329	0/0:3,0:3:9:0,9,99	0/0:5,0:5:15:0,15,167	0/0:7,0:7:21:0,21,218	0/0:14,0:14:39:0,39,415	1/1:0,17:17:48:494,48,0	0/0:13,0:13:33:0,33,373	0/0:21,0:21:63:0,63,674	0/0:8,0:8:24:0,24,252	1/1:0,1:1:3:27,3,0	0/0:1,0:1:3:0,3,31	0/0:3,0:3:6:0,6,76	0/0:1,0:1:3:0,3,31	0/0:1,0:1:3:0,3,28	0/0:5,0:5:15:0,15,149	0/0:3,0:3:9:0,9,91	1/1:0,4:4:12:114,12,0	0/0:3,0:3:9:0,9,92	1/1:0,2:2:6:57,6,0	1/1:0,1:1:3:26,3,0	0/0:3,0:3:9:0,9,94	1/1:0,3:3:9:89,9,0	./.:.:.:.:.	0/0:1,0:1:3:0,3,32	0/0:7,0:7:21:0,21,215	0/0:4,0:4:12:0,12,122	0/0:5,0:5:15:0,15,160	0/0:7,0:7:18:0,18,201	0/0:6,0:6:18:0,18,188	0/0:2,0:2:6:0,6,61	0/0:2,0:2:6:0,6,64	./.:.:.:.:.	0/0:2,0:2:6:0,6,61	0/0:2,0:2:6:0,6,65	0/0:2,0:2:6:0,6,63	0/1:2,1:3:23:23,0,53	1/1:0,2:2:6:67,6,0	1/1:0,2:2:6:60,6,0	0/0:3,0:3:9:0,9,97	0/0:4,0:4:12:0,12,128	1/1:0,1:1:3:30,3,0	0/0:5,0:5:15:0,15,153	0/0:1,0:1:3:0,3,32	0/0:1,0:1:3:0,3,31	0/0:7,0:7:21:0,21,236	0/0:5,0:5:15:0,15,161	0/1:2,3:5:48:79,0,48	0/0:7,0:7:21:0,21,219	0/0:5,0:5:15:0,15,155	0/0:5,0:5:15:0,15,154	0/0:2,0:2:6:0,6,59	0/0:2,0:2:6:0,6,64	0/0:4,0:4:12:0,12,127	0/0:7,0:7:21:0,21,216	0/0:1,0:1:3:0,3,34	0/0:2,0:2:6:0,6,62	0/0:1,0:1:3:0,3,32	./.:.:.:.:.	0/0:3,0:3:9:0,9,96	0/0:1,0:1:3:0,3,32	0/0:1,0:1:3:0,3,31	0/0:1,0:1:3:0,3,32	0/0:12,0:12:36:0,36,370	0/0:1,0:1:3:0,3,33	0/0:1,0:1:3:0,3,31	0/0:6,0:6:18:0,18,184	0/0:2,0:2:6:0,6,63	0/0:7,0:7:21:0,21,220	0/0:7,0:7:18:0,18,181	1/1:0,5:5:15:147,15,0	0/0:7,0:7:21:0,21,224	0/0:3,0:3:9:0,9,96	0/0:11,0:11:33:0,33,332	0/0:5,0:5:15:0,15,164	0/0:7,0:7:21:0,21,219	0/0:9,0:9:27:0,27,279	0/0:2,0:2:6:0,6,61	./.:.:.:.:.	0/0:4,0:4:12:0,12,122	0/0:6,0:6:18:0,18,185	1/1:0,1:1:3:26,3,0	0/0:2,0:2:6:0,6,62	1/1:0,2:3:6:62,6,0	1/1:0,3:3:9:90,9,0	0/0:5,0:5:15:0,15,149	0/0:4,0:4:12:0,12,123	0/0:6,0:6:18:0,18,186	0/0:3,0:3:9:0,9,92	1/1:0,5:5:15:155,15,0	1/1:0,3:3:9:89,9,0	1/1:0,2:2:6:57,6,0	0/0:1,0:1:3:0,3,32	./.:.:.:.:.	0/0:4,0:4:9:0,9,108	./.:.:.:.:.	0/0:2,0:2:3:0,3,45	0/0:2,0:2:3:0,3,45	./.:.:.:.:.	0/0:14,0:14:42:0,42,477
chr0	26828318	.	A	C	188.39	.	AC=18;AF=0.091;AN=198;BaseQRankSum=-4.283;DP=901;Dels=0.00;FS=4.205;HaplotypeScore=0.1329;InbreedingCoeff=0.2356;MLEAC=11;MLEAF=0.056;MQ=55.61;MQ0=1;MQRankSum=-8.809;QD=1.92;ReadPosRankSum=-4.002	GT:AD:DP:GQ:PL	0/0:82,0:82:99:0,247,2645	./.:.:.:.:.	0/1:18,3:21:1:1,0,516	./.:.:.:.:.	0/0:9,3:12:27:0,27,282	1/1:0,3:3:3:32,3,0	./.:.:.:.:.	0/0:3,0:3:9:0,9,97	0/0:1,0:1:3:0,3,32	0/0:16,4:20:6:0,6,459	0/0:2,0:2:6:0,6,65	0/0:15,2:17:45:0,45,479	0/0:21,0:21:63:0,63,651	./.:.:.:.:.	0/1:26,4:30:11:11,0,693	0/0:25,5:30:49:0,49,767	0/0:18,0:18:51:0,51,553	0/0:3,0:3:9:0,9,95	0/1:13,5:18:61:61,0,331	0/0:15,1:16:45:0,45,465	0/0:3,0:3:9:0,9,98	0/0:24,2:26:72:0,72,756	1/1:0,1:1:3:32,3,0	0/0:30,1:31:90:0,90,947	./.:.:.:.:.	0/0:24,3:27:69:0,69,741	0/0:24,1:25:42:0,42,726	0/0:2,0:2:3:0,3,33	0/0:2,0:2:6:0,6,66	0/0:20,2:22:60:0,60,634	0/0:2,0:2:6:0,6,69	0/0:1,0:1:3:0,3,32	0/0:43,1:44:99:0,129,1315	0/0:4,0:4:12:0,12,128	0/0:13,0:13:39:0,39,407	0/0:4,0:4:12:0,12,124	./.:.:.:.:.	0/0:14,2:16:42:0,42,438	0/0:19,2:21:57:0,57,586	0/0:5,0:5:15:0,15,156	0/0:1,0:1:3:0,3,33	0/0:9,1:10:0:0,0,265	1/1:0,1:1:3:31,3,0	0/0:19,6:25:15:0,15,561	./.:.:.:.:.	0/0:28,2:30:48:0,48,815	0/1:8,2:10:3:3,0,228	0/0:5,0:5:15:0,15,161	./.:.:.:.:.	0/0:3,0:3:9:0,9,92	0/0:3,0:3:9:0,9,97	./.:.:.:.:.	0/0:6,1:7:18:0,18,184	0/0:4,0:4:12:0,12,124	./.:.:.:.:.	0/0:1,0:1:3:0,3,31	0/0:3,0:3:9:0,9,96	0/0:6,0:6:18:0,18,192	./.:.:.:.:.	0/0:4,1:5:12:0,12,130	0/0:6,1:7:18:0,18,184	0/0:4,0:4:12:0,12,123	0/0:9,2:11:27:0,27,287	0/0:4,0:4:12:0,12,126	0/0:5,0:5:12:0,12,137	0/0:6,1:7:18:0,18,184	0/0:6,0:6:18:0,18,189	0/0:4,1:5:12:0,12,127	0/0:3,1:4:9:0,9,97	./.:.:.:.:.	./.:.:.:.:.	./.:.:.:.:.	./.:.:.:.:.	0/0:1,0:1:3:0,3,34	0/0:5,0:5:15:0,15,159	0/0:2,0:2:6:0,6,68	./.:.:.:.:.	0/0:4,0:4:6:0,6,89	0/0:2,0:2:6:0,6,61	./.:.:.:.:.	./.:.:.:.:.	0/0:1,0:1:3:0,3,32	0/0:3,0:3:9:0,9,94	./.:.:.:.:.	./.:.:.:.:.	./.:.:.:.:.	0/0:1,0:1:3:0,3,33	0/0:6,0:6:18:0,18,185	0/0:7,0:7:21:0,21,225	0/0:1,0:1:3:0,3,31	0/1:1,2:3:22:38,0,22	0/0:1,0:1:3:0,3,30	0/0:9,0:9:27:0,27,277	./.:.:.:.:.	0/0:2,1:3:6:0,6,63	0/0:3,0:3:9:0,9,96	0/0:9,0:9:27:0,27,289	./.:.:.:.:.	0/0:2,0:2:6:0,6,67	0/0:1,1:2:3:0,3,31	0/0:7,0:7:21:0,21,219	./.:.:.:.:.	0/0:4,0:4:12:0,12,122	./.:.:.:.:.	./.:.:.:.:.	./.:.:.:.:.	./.:.:.:.:.	0/0:6,0:6:18:0,18,179	0/0:2,0:2:6:0,6,66	./.:.:.:.:.	0/0:6,2:8:18:0,18,191	0/0:2,0:2:6:0,6,67	0/0:7,2:9:18:0,18,205	0/0:9,0:9:27:0,27,277	0/0:4,2:6:12:0,12,129	0/0:5,2:7:15:0,15,158	0/0:5,1:6:15:0,15,156	./.:.:.:.:.	0/0:3,0:3:9:0,9,94	./.:.:.:.:.	0/0:2,1:3:6:0,6,67	1/1:0,2:2:3:32,3,0	./.:.:.:.:.	./.:.:.:.:.	1/1:0,2:2:3:45,3,0	./.:.:.:.:.	./.:.:.:.:.	1/1:0,1:1:3:31,3,0	0/0:4,0:4:12:0,12,124	./.:.:.:.:.	./.:.:.:.:.	0/0:4,0:4:6:0,6,89	./.:.:.:.:.	0/0:3,0:3:6:0,6,75	0/1:4,2:6:36:36,0,80	0/0:8,0:8:12:0,12,179	0/0:12,0:12:36:0,36,398
chr0	26831928	.	C	G	13239.2	.	AC=96;AF=0.361;AN=266;BaseQRankSum=-2.159;DP=1018;Dels=0.00;FS=1.235;HaplotypeScore=0.1824;InbreedingCoeff=0.7384;MLEAC=99;MLEAF=0.372;MQ=59.61;MQ0=2;MQRankSum=-0.764;QD=27.30;ReadPosRankSum=1.063	GT:AD:DP:GQ:PL	1/1:0,68:68:99:2145,204,0	1/1:0,14:14:39:426,39,0	1/1:0,22:22:60:609,60,0	0/0:43,0:43:99:0,126,1317	1/1:0,5:5:15:154,15,0	1/1:0,19:19:54:578,54,0	0/0:21,0:21:48:0,48,553	0/0:2,0:2:6:0,6,63	0/0:1,0:1:3:0,3,33	0/0:19,0:19:57:0,57,583	0/0:2,0:2:6:0,6,64	0/0:16,0:16:45:0,45,498	0/0:19,1:20:48:0,48,543	0/0:3,0:3:9:0,9,92	0/0:17,0:17:42:0,42,469	1/1:0,13:13:39:403,39,0	0/0:18,0:18:54:0,54,560	0/1:1,5:6:12:140,0,12	1/1:0,13:13:33:370,33,0	0/0:18,0:18:48:0,48,531	1/1:0,5:5:15:159,15,0	1/1:0,21:21:54:594,54,0	1/1:0,12:12:36:380,36,0	1/1:0,13:13:39:400,39,0	0/0:4,0:4:12:0,12,126	0/1:11,8:19:99:185,0,265	0/0:11,0:11:33:0,33,336	0/0:2,0:2:6:0,6,62	0/0:1,0:1:3:0,3,32	1/1:0,18:18:54:560,54,0	0/0:6,0:6:18:0,18,187	0/0:4,0:4:12:0,12,126	0/0:23,0:23:66:0,66,699	0/0:4,0:4:12:0,12,134	1/1:0,16:16:48:505,48,0	0/0:6,0:6:18:0,18,189	1/1:0,19:19:51:562,51,0	0/0:11,0:11:33:0,33,349	0/0:14,0:14:42:0,42,454	0/0:1,0:1:3:0,3,31	0/0:3,0:3:9:0,9,78	1/1:0,9:9:27:280,27,0	1/1:0,23:23:57:640,57,0	1/1:0,18:18:51:548,51,0	1/1:0,22:22:60:652,60,0	0/0:14,0:14:42:0,42,442	1/1:0,8:8:21:228,21,0	1/1:0,1:1:3:29,3,0	0/0:1,0:1:3:0,3,31	0/0:4,0:4:12:0,12,125	0/0:5,0:5:15:0,15,162	0/0:3,0:3:9:0,9,91	0/0:8,0:8:24:0,24,255	0/0:3,0:3:9:0,9,95	1/1:0,7:7:21:225,21,0	0/0:6,0:6:18:0,18,180	0/0:4,0:4:12:0,12,126	0/0:6,0:6:18:0,18,187	0/0:2,0:2:6:0,6,64	0/1:2,5:7:49:108,0,49	0/0:3,0:3:9:0,9,94	0/0:1,0:1:3:0,3,30	0/0:3,0:3:9:0,9,92	0/0:3,0:3:9:0,9,97	0/0:9,0:9:21:0,21,246	0/0:6,1:7:18:0,18,187	0/0:3,0:3:9:0,9,92	0/0:10,0:10:27:0,27,304	0/0:2,0:2:6:0,6,64	0/0:2,0:2:6:0,6,59	1/1:0,1:1:3:32,3,0	1/1:0,4:4:9:111,9,0	0/0:1,0:1:3:0,3,32	0/0:4,0:4:12:0,12,118	0/0:7,0:7:15:0,15,184	0/0:1,0:1:3:0,3,31	0/0:3,0:3:6:0,6,77	./.:.:.:.:.	0/0:3,0:3:9:0,9,96	1/1:0,7:7:18:200,18,0	1/1:0,1:1:3:29,3,0	0/0:1,0:1:3:0,3,31	0/0:4,0:4:12:0,12,124	1/1:0,3:3:9:97,9,0	1/1:0,5:5:15:159,15,0	0/1:3,1:4:20:20,0,83	1/1:0,5:5:12:137,12,0	0/0:7,0:7:21:0,21,218	1/1:0,3:3:9:99,9,0	0/0:7,0:7:21:0,21,214	1/1:0,3:3:9:92,9,0	0/0:2,0:2:6:0,6,62	0/0:2,1:3:3:0,3,30	./.:.:.:.:.	0/0:1,0:1:3:0,3,32	0/0:10,0:10:30:0,30,305	0/0:2,0:2:6:0,6,63	0/0:4,0:4:12:0,12,130	0/0:2,0:2:6:0,6,62	0/0:1,0:1:3:0,3,31	0/0:6,0:6:18:0,18,189	./.:.:.:.:.	0/0:3,0:3:9:0,9,86	1/1:0,2:2:6:63,6,0	1/1:0,4:4:12:118,12,0	1/1:0,3:3:9:96,9,0	1/1:0,4:4:12:123,12,0	0/0:9,0:9:27:0,27,281	0/0:3,0:3:9:0,9,77	./.:.:.:.:.	0/0:7,0:7:21:0,21,217	0/0:3,0:3:9:0,9,86	0/0:5,0:5:12:0,12,142	0/0:6,0:6:18:0,18,186	0/0:6,0:6:18:0,18,189	0/0:2,0:2:6:0,6,65	1/1:0,5:5:15:160,15,0	1/1:0,7:7:21:203,21,0	0/0:4,0:4:12:0,12,130	1/1:0,5:5:12:141,12,0	0/0:5,0:5:15:0,15,163	0/0:6,0:6:18:0,18,183	1/1:0,4:4:9:106,9,0	1/1:0,5:5:12:139,12,0	1/1:0,6:6:15:162,15,0	1/1:0,9:9:27:265,27,0	1/1:0,4:4:12:128,12,0	1/1:0,5:5:15:155,15,0	0/0:1,0:1:3:0,3,32	0/0:6,0:6:6:0,6,89	0/0:2,0:2:3:0,3,45	0/0:4,0:4:6:0,6,74	0/0:8,0:8:15:0,15,190	1/1:0,4:4:6:89,6,0	1/1:0,2:2:3:45,3,0	1/1:0,2:2:3:45,3,0	0/0:15,0:15:42:0,42,470
chr0	26832311	.	G	A	1510.26	.	AC=16;AF=0.062;AN=260;BaseQRankSum=-1.275;DP=1098;Dels=0.00;FS=0.000;HaplotypeScore=0.2392;InbreedingCoeff=0.4423;MLEAC=13;MLEAF=0.050;MQ=59.80;MQ0=0;MQRankSum=0.682;QD=23.97;ReadPosRankSum=-0.425	GT:AD:DP:GQ:PL	0/0:71,0:71:99:0,214,2270	0/0:19,0:19:51:0,51,564	0/0:19,0:19:54:0,54,563	0/0:46,0:46:99:0,138,1471	0/0:17,0:17:45:0,45,504	0/0:19,0:19:54:0,54,586	1/1:0,27:27:81:814,81,0	0/0:4,0:4:12:0,12,130	0/0:2,0:2:6:0,6,67	0/0:22,0:22:63:0,63,665	./.:.:.:.:.	0/0:17,0:17:51:0,51,542	0/0:14,0:14:39:0,39,436	0/1:2,1:3:23:23,0,54	0/0:12,0:12:36:0,36,386	0/0:30,0:30:90:0,90,918	0/0:20,0:20:54:0,54,598	./.:.:.:.:.	0/0:6,0:6:15:0,15,157	0/0:15,0:15:39:0,39,418	0/0:4,0:4:12:0,12,127	0/0:22,0:22:66:0,66,697	0/0:26,0:26:78:0,78,830	0/0:23,0:23:63:0,63,703	0/0:2,0:2:6:0,6,68	0/0:18,0:18:54:0,54,571	0/0:9,0:9:27:0,27,280	0/0:4,0:4:12:0,12,132	0/0:1,0:1:3:0,3,32	0/0:28,0:28:84:0,84,874	0/0:4,0:4:12:0,12,118	0/0:5,0:5:15:0,15,149	0/0:26,0:26:78:0,78,810	0/0:5,0:5:15:0,15,159	0/0:29,0:29:87:0,87,915	0/0:2,0:2:6:0,6,66	0/0:15,0:15:39:0,39,435	0/0:11,0:11:33:0,33,343	0/0:14,0:14:42:0,42,442	0/0:4,0:4:12:0,12,130	0/0:3,0:3:9:0,9,94	0/0:11,0:11:33:0,33,348	0/0:12,0:12:36:0,36,377	0/0:23,0:23:66:0,66,712	0/0:23,0:23:63:0,63,693	0/0:22,0:22:60:0,60,669	0/0:10,0:10:30:0,30,306	0/0:5,0:5:15:0,15,162	0/0:1,0:1:3:0,3,30	0/0:1,0:1:3:0,3,30	0/0:3,0:3:9:0,9,92	0/0:4,0:4:9:0,9,107	0/0:6,0:6:18:0,18,189	0/0:3,0:3:9:0,9,97	0/0:3,0:3:9:0,9,92	1/1:0,3:3:9:93,9,0	0/0:2,0:2:6:0,6,63	0/0:7,0:7:21:0,21,216	0/0:2,0:2:6:0,6,62	0/0:6,0:6:18:0,18,182	0/0:3,0:3:9:0,9,95	0/0:4,0:4:12:0,12,124	0/0:15,0:15:45:0,45,473	./.:.:.:.:.	1/1:0,9:9:21:228,21,0	0/0:4,0:4:12:0,12,128	1/1:0,7:7:21:221,21,0	0/0:6,0:6:18:0,18,189	0/0:3,0:3:9:0,9,97	0/0:5,0:5:15:0,15,158	0/0:3,0:3:9:0,9,89	0/0:1,0:1:3:0,3,32	0/0:6,0:6:18:0,18,186	0/0:4,0:4:12:0,12,119	0/0:2,0:2:6:0,6,65	0/0:2,0:2:6:0,6,61	0/0:1,0:1:3:0,3,31	0/0:1,0:1:3:0,3,33	./.:.:.:.:.	0/0:4,0:4:9:0,9,105	0/0:4,0:4:9:0,9,109	0/0:6,0:6:18:0,18,182	0/0:5,0:5:15:0,15,161	0/0:7,0:7:21:0,21,216	./.:.:.:.:.	0/0:7,0:7:21:0,21,227	0/0:8,0:8:24:0,24,252	0/0:5,0:5:15:0,15,163	0/0:2,0:2:6:0,6,65	0/0:5,0:5:15:0,15,161	0/0:2,0:2:6:0,6,65	0/0:4,0:4:12:0,12,123	0/0:4,0:4:12:0,12,129	0/0:1,0:1:3:0,3,34	0/0:5,0:5:15:0,15,158	0/0:7,0:7:21:0,21,222	0/1:1,6:7:11:165,0,11	1/1:0,3:4:9:97,9,0	1/1:0,1:1:3:31,3,0	1/1:0,2:2:6:60,6,0	0/0:13,0:13:39:0,39,420	./.:.:.:.:.	0/0:6,0:6:18:0,18,188	0/0:1,0:1:3:0,3,32	0/0:1,0:1:3:0,3,32	0/0:3,0:3:9:0,9,95	0/0:4,0:4:12:0,12,134	0/0:8,0:8:24:0,24,247	0/0:3,0:3:9:0,9,93	./.:.:.:.:.	0/0:9,0:9:27:0,27,272	0/0:3,0:3:9:0,9,95	0/0:8,0:8:24:0,24,257	0/0:6,0:6:18:0,18,195	0/0:2,0:2:6:0,6,65	0/0:3,0:3:9:0,9,92	0/0:1,0:1:3:0,3,32	0/0:4,0:4:12:0,12,130	0/0:2,0:2:6:0,6,64	0/0:4,0:4:12:0,12,123	0/0:3,0:3:9:0,9,91	0/0:7,0:7:21:0,21,216	0/0:4,0:4:12:0,12,128	0/0:3,0:3:9:0,9,97	0/0:2,0:2:6:0,6,64	0/0:3,0:3:9:0,9,94	0/0:2,0:2:6:0,6,61	0/0:5,0:5:15:0,15,157	0/0:4,0:4:12:0,12,124	0/0:4,0:4:6:0,6,89	0/0:5,0:5:9:0,9,119	0/0:2,0:2:6:0,6,65	0/0:6,0:6:12:0,12,152	0/0:4,0:4:6:0,6,89	0/0:6,0:6:12:0,12,152	0/0:10,0:10:15:0,15,223	0/0:16,0:16:48:0,48,522
chr0	26834065	.	C	T	704.15	.	AC=14;AF=0.051;AN=272;BaseQRankSum=0.157;DP=1039;Dels=0.00;FS=2.402;HaplotypeScore=0.2064;InbreedingCoeff=0.4798;MLEAC=10;MLEAF=0.037;MQ=54.37;MQ0=13;MQRankSum=0.385;QD=24.28;ReadPosRankSum=2.178	GT:AD:DP:GQ:PL	0/0:45,0:45:99:0,126,1311	0/0:18,0:18:51:0,51,535	0/0:20,0:20:57:0,57,610	0/0:37,0:37:99:0,108,1113	0/0:15,0:15:45:0,45,450	0/0:17,0:17:45:0,45,495	0/0:16,0:16:48:0,48,489	0/0:8,0:8:24:0,24,248	0/0:3,0:3:9:0,9,94	0/0:24,0:24:63:0,63,698	0/0:5,0:5:15:0,15,158	0/0:11,0:11:33:0,33,348	0/0:15,0:15:45:0,45,467	0/0:2,0:2:3:0,3,32	0/0:16,0:16:48:0,48,495	0/0:17,0:17:48:0,48,505	0/0:21,0:21:54:0,54,576	0/0:8,0:8:24:0,24,249	0/0:13,0:13:39:0,39,384	0/0:15,0:15:42:0,42,437	0/0:4,0:4:12:0,12,130	0/0:16,0:16:39:0,39,394	0/0:13,0:13:39:0,39,401	0/0:21,0:21:60:0,60,619	0/0:4,0:4:12:0,12,124	0/0:17,0:17:45:0,45,485	0/0:14,0:14:42:0,42,420	0/0:6,0:6:15:0,15,161	0/0:4,0:5:12:0,12,126	0/0:26,0:26:75:0,75,776	0/0:9,0:9:27:0,27,277	0/0:2,0:2:6:0,6,55	0/0:23,0:23:63:0,63,671	0/0:5,0:5:15:0,15,156	0/0:14,0:14:39:0,39,412	0/0:3,0:3:9:0,9,96	0/0:21,2:23:60:0,60,634	0/0:14,0:14:42:0,42,424	0/0:12,0:12:36:0,36,365	0/0:3,0:3:9:0,9,97	0/0:11,0:11:27:0,27,296	0/0:13,0:13:36:0,36,384	0/0:13,0:13:39:0,39,392	0/0:22,0:22:60:0,60,615	0/0:13,0:13:36:0,36,371	0/0:16,0:16:48:0,48,501	0/0:14,0:14:36:0,36,393	0/0:4,0:4:12:0,12,118	0/0:2,0:2:6:0,6,63	0/0:5,0:5:15:0,15,156	0/0:1,0:1:3:0,3,32	0/0:6,0:6:15:0,15,165	0/0:3,0:3:9:0,9,96	0/0:3,0:3:9:0,9,92	0/0:5,0:5:15:0,15,147	0/0:4,0:4:9:0,9,90	0/0:2,0:2:6:0,6,65	0/0:5,0:5:12:0,12,116	0/0:4,0:4:12:0,12,124	0/0:5,0:5:15:0,15,157	0/0:2,0:2:6:0,6,63	0/0:2,0:2:6:0,6,61	0/0:6,0:6:18:0,18,186	0/0:2,0:2:6:0,6,61	0/0:6,0:6:18:0,18,184	0/0:2,0:2:6:0,6,62	0/0:1,0:1:3:0,3,32	0/0:3,0:3:9:0,9,92	./.:.:.:.:.	0/0:5,0:5:15:0,15,152	0/0:1,0:1:3:0,3,32	0/0:4,0:4:9:0,9,92	0/0:1,0:1:3:0,3,32	1/1:0,2:2:6:63,6,0	1/1:0,4:4:12:125,12,0	0/0:2,0:2:6:0,6,61	0/0:3,0:3:9:0,9,97	0/0:5,0:5:15:0,15,154	1/1:0,2:2:6:56,6,0	0/0:3,0:3:9:0,9,91	0/0:4,0:4:12:0,12,122	0/0:1,0:1:3:0,3,30	0/0:6,0:6:15:0,15,162	0/0:6,0:6:15:0,15,152	0/0:1,0:1:3:0,3,32	0/0:2,0:2:6:0,6,64	0/0:3,0:3:9:0,9,95	0/0:9,0:9:27:0,27,267	0/0:11,0:11:30:0,30,304	0/0:4,0:4:12:0,12,122	0/0:1,0:1:3:0,3,30	0/0:5,0:5:12:0,12,140	0/0:4,0:4:12:0,12,115	0/0:2,0:2:6:0,6,58	0/0:1,0:1:3:0,3,29	0/0:9,0:9:27:0,27,267	0/0:7,0:7:18:0,18,190	0/0:4,0:4:12:0,12,124	0/0:1,0:1:3:0,3,32	0/0:5,0:5:15:0,15,151	0/0:10,0:10:30:0,30,314	0/0:3,0:3:9:0,9,91	0/0:3,0:3:9:0,9,100	0/0:4,0:4:12:0,12,120	0/0:2,0:2:6:0,6,65	0/0:8,0:8:24:0,24,246	0/0:8,0:8:24:0,24,248	0/0:1,0:1:3:0,3,32	0/0:6,0:6:15:0,15,158	0/0:5,0:5:15:0,15,141	0/0:9,0:9:27:0,27,261	0/0:6,0:6:15:0,15,161	0/0:6,0:6:15:0,15,161	0/0:6,0:6:18:0,18,184	0/0:2,0:2:6:0,6,65	0/0:4,0:4:12:0,12,121	0/0:3,0:3:9:0,9,95	0/0:4,0:4:12:0,12,122	1/1:0,4:4:12:130,12,0	0/0:3,0:3:9:0,9,90	1/1:0,10:10:30:311,30,0	1/1:0,4:4:12:126,12,0	0/0:6,0:6:18:0,18,175	0/0:5,0:5:15:0,15,154	0/0:3,0:3:9:0,9,92	0/0:5,0:5:15:0,15,152	0/0:3,0:3:9:0,9,92	0/0:4,0:4:12:0,12,121	1/1:0,3:3:9:93,9,0	0/0:4,0:4:9:0,9,105	0/0:2,0:2:3:0,3,45	0/0:9,0:9:18:0,18,221	0/0:6,0:6:9:0,9,134	0/0:6,0:6:12:0,12,150	0/0:2,0:2:6:0,6,62	0/0:2,0:2:3:0,3,44	0/0:15,0:15:39:0,39,399
chr0	26834161	.	G	C	784.2	.	AC=16;AF=0.061;AN=262;BaseQRankSum=0.796;DP=1258;Dels=0.00;FS=0.000;HaplotypeScore=0.1454;InbreedingCoeff=0.4248;MLEAC=12;MLEAF=0.046;MQ=42.24;MQ0=38;MQRankSum=-0.645;QD=17.82;ReadPosRankSum=-1.101	GT:AD:DP:GQ:PL	0/0:98,0:98:99:0,217,2247	0/0:31,0:31:87:0,87,894	0/0:16,0:16:42:0,42,430	0/0:43,0:43:99:0,114,1183	0/0:17,0:17:45:0,45,466	0/0:19,0:19:48:0,48,497	0/0:22,0:22:60:0,60,620	0/0:5,0:5:9:0,9,97	0/0:5,0:5:15:0,15,153	0/0:25,0:25:72:0,72,716	0/0:4,0:4:6:0,6,61	0/0:27,0:27:66:0,66,675	0/0:17,0:17:51:0,51,526	./.:.:.:.:.	0/0:20,0:20:60:0,60,605	0/0:15,0:15:45:0,45,466	0/0:25,0:25:66:0,66,659	0/0:9,0:9:15:0,15,157	0/0:15,0:15:39:0,39,395	0/0:10,0:10:30:0,30,304	0/0:5,0:5:12:0,12,128	0/0:13,0:14:30:0,30,318	0/0:18,0:18:48:0,48,495	0/0:25,0:25:72:0,72,727	1/1:0,2:2:6:67,6,0	0/0:23,0:23:54:0,54,572	0/0:21,0:21:54:0,54,551	./.:.:.:.:.	./.:.:.:.:.	0/0:17,0:17:45:0,45,488	0/0:6,0:6:18:0,18,181	0/0:4,0:4:6:0,6,65	0/0:12,0:12:33:0,33,354	0/0:1,0:1:3:0,3,31	0/0:15,0:15:45:0,45,458	0/1:3,2:5:19:54,0,19	0/0:22,0:22:57:0,57,573	0/0:19,0:19:48:0,48,495	0/0:20,0:21:57:0,57,604	0/0:1,1:2:3:0,3,32	0/0:3,0:3:9:0,9,97	0/0:18,0:18:42:0,42,458	0/0:18,0:18:48:0,48,493	0/0:21,0:21:51:0,51,522	0/0:26,0:26:66:0,66,681	0/0:24,0:24:72:0,72,757	0/0:17,0:17:39:0,39,405	0/0:4,0:4:6:0,6,61	0/0:2,0:2:6:0,6,57	0/0:9,0:9:27:0,27,256	0/0:5,0:5:15:0,15,151	0/0:3,0:3:9:0,9,90	0/0:3,0:3:9:0,9,94	1/1:0,5:5:15:160,15,0	0/0:5,0:5:15:0,15,156	0/0:6,0:6:18:0,18,184	0/0:7,0:7:21:0,21,213	0/0:8,0:9:24:0,24,248	./.:.:.:.:.	0/0:5,0:5:15:0,15,153	0/0:5,0:5:12:0,12,123	0/0:2,0:2:6:0,6,65	0/0:11,0:11:24:0,24,242	1/1:0,2:2:6:53,6,0	0/0:4,0:4:12:0,12,122	0/0:6,0:6:18:0,18,178	0/0:6,0:6:18:0,18,184	0/0:3,0:3:9:0,9,95	0/0:1,0:1:3:0,3,30	0/0:5,0:5:12:0,12,124	./.:.:.:.:.	0/0:6,0:6:15:0,15,158	0/0:1,0:1:3:0,3,31	0/0:6,0:6:6:0,6,63	0/0:8,0:8:12:0,12,118	0/0:2,0:2:6:0,6,60	0/0:10,0:10:18:0,18,184	0/0:7,0:7:15:0,15,156	./.:.:.:.:.	0/0:3,0:3:3:0,3,29	0/0:9,0:9:21:0,21,211	0/0:4,0:4:12:0,12,126	0/0:4,0:4:6:0,6,63	0/0:11,0:11:18:0,18,210	0/0:4,0:4:12:0,12,124	1/1:0,1:1:3:32,3,0	0/0:2,0:2:6:0,6,63	0/0:9,0:9:12:0,12,126	0/0:8,0:8:18:0,18,184	0/0:4,0:4:3:0,3,34	0/0:6,0:6:18:0,18,178	0/0:9,0:9:21:0,21,216	1/1:2,4:6:12:124,12,0	0/0:5,0:5:15:0,15,155	0/0:4,0:4:12:0,12,120	0/0:2,0:2:6:0,6,61	0/0:1,0:1:3:0,3,31	0/0:2,0:2:6:0,6,62	0/0:4,0:4:12:0,12,122	0/0:2,0:2:6:0,6,57	0/0:3,0:4:3:0,3,30	0/0:2,0:2:6:0,6,65	0/1:4,3:7:38:77,0,38	0/0:3,0:3:9:0,9,92	0/0:2,0:2:6:0,6,63	0/0:11,0:11:30:0,30,304	0/0:7,0:7:6:0,6,67	0/0:5,0:5:6:0,6,62	0/0:4,0:4:9:0,9,81	1/1:0,2:2:6:57,6,0	1/1:0,14:14:36:371,36,0	0/0:4,0:4:9:0,9,84	0/0:14,0:14:27:0,27,276	0/0:8,0:8:21:0,21,231	0/0:5,0:5:15:0,15,158	0/0:6,0:6:18:0,18,176	0/0:6,0:6:18:0,18,184	0/0:4,0:4:9:0,9,91	0/0:3,0:3:9:0,9,92	0/0:3,0:3:9:0,9,89	0/0:6,0:6:15:0,15,152	0/0:6,0:6:18:0,18,187	0/0:10,0:10:24:0,24,244	0/0:6,0:6:12:0,12,120	0/0:4,0:4:9:0,9,95	0/0:7,0:7:21:0,21,214	0/0:3,0:3:9:0,9,89	0/0:4,0:4:12:0,12,118	0/0:7,0:7:21:0,21,216	0/0:2,0:2:6:0,6,54	0/0:4,0:4:6:0,6,89	0/0:5,0:5:9:0,9,120	0/0:2,0:2:3:0,3,45	0/0:10,0:10:21:0,21,257	0/0:2,0:2:6:0,6,61	0/0:2,0:2:3:0,3,45	0/0:28,0:28:54:0,54,591
chr0	26834829	.	T	C	3076.24	.	AC=33;AF=0.131;AN=252;BaseQRankSum=2.709;DP=991;Dels=0.00;FS=4.239;HaplotypeScore=0.0855;InbreedingCoeff=0.5407;MLEAC=32;MLEAF=0.127;MQ=58.68;MQ0=2;MQRankSum=1.346;QD=23.13;ReadPosRankSum=0.522	GT:AD:DP:GQ:PL	0/0:52,0:52:99:0,156,1641	0/0:17,0:17:51:0,51,531	0/0:21,0:21:57:0,57,606	0/0:39,0:39:99:0,108,1165	0/0:13,0:13:39:0,39,402	0/1:2,8:10:21:210,0,21	0/0:17,0:17:51:0,51,516	0/0:2,0:2:6:0,6,59	0/0:1,0:1:3:0,3,32	0/0:18,0:18:48:0,48,526	0/0:1,0:1:3:0,3,32	0/0:14,0:14:39:0,39,419	0/0:25,0:25:66:0,66,725	0/0:2,0:2:6:0,6,61	0/0:19,0:19:45:0,45,520	1/1:0,9:9:24:264,24,0	0/0:22,0:22:60:0,60,651	0/0:4,0:4:12:0,12,128	0/0:11,0:11:21:0,21,273	0/0:11,0:11:24:0,24,289	0/0:1,0:1:3:0,3,34	0/1:4,13:17:53:308,0,53	0/0:10,0:11:27:0,27,286	0/0:25,0:25:75:0,75,785	./.:.:.:.:.	0/0:20,0:20:60:0,60,598	0/0:17,0:17:51:0,51,520	0/0:2,0:2:6:0,6,65	0/0:1,0:1:3:0,3,31	0/1:4,10:14:56:272,0,56	0/0:2,0:2:6:0,6,69	0/0:3,0:3:9:0,9,97	0/0:16,0:16:36:0,36,425	0/0:1,0:1:3:0,3,31	0/0:13,0:13:39:0,39,385	0/0:2,0:2:6:0,6,55	0/0:20,0:20:48:0,48,535	0/0:10,0:10:27:0,27,294	0/0:14,0:14:39:0,39,417	./.:.:.:.:.	0/0:4,0:4:12:0,12,122	1/1:0,9:9:24:267,24,0	0/0:19,0:19:57:0,57,581	0/0:24,0:24:69:0,69,725	1/1:0,17:17:51:535,51,0	0/0:14,0:14:30:0,30,351	0/0:11,0:11:30:0,30,333	0/0:5,0:5:15:0,15,158	1/1:0,2:2:6:64,6,0	0/0:11,0:11:33:0,33,336	0/0:7,0:7:21:0,21,216	0/0:1,0:1:3:0,3,32	0/0:5,0:5:15:0,15,143	0/0:4,0:4:12:0,12,120	0/0:4,0:4:9:0,9,103	0/0:5,0:5:15:0,15,158	0/0:2,0:2:6:0,6,66	0/0:10,0:10:27:0,27,298	./.:.:.:.:.	0/0:12,0:12:36:0,36,379	./.:.:.:.:.	0/0:4,0:4:12:0,12,130	0/0:7,0:7:21:0,21,217	0/0:4,0:4:12:0,12,126	0/0:2,0:2:6:0,6,63	0/0:6,0:6:18:0,18,184	0/0:6,0:6:18:0,18,182	0/0:6,0:6:18:0,18,188	0/0:3,0:3:9:0,9,92	./.:.:.:.:.	0/0:2,0:2:3:0,3,45	0/0:5,0:5:15:0,15,155	0/0:5,0:5:15:0,15,153	0/0:4,0:4:12:0,12,126	0/0:2,0:2:3:0,3,45	0/0:2,0:2:6:0,6,62	0/0:4,0:4:9:0,9,105	0/0:4,0:4:12:0,12,128	0/0:2,0:2:6:0,6,59	0/1:2,1:3:27:27,0,39	0/0:9,0:9:18:0,18,226	./.:.:.:.:.	0/0:3,0:3:9:0,9,96	1/1:0,3:3:9:93,9,0	1/1:0,4:4:12:128,12,0	0/0:1,0:1:3:0,3,32	1/1:0,5:5:15:149,15,0	0/0:1,0:1:3:0,3,31	1/1:0,8:8:21:239,21,0	0/0:1,0:1:3:0,3,34	./.:.:.:.:.	0/0:1,0:1:3:0,3,30	0/0:4,0:4:12:0,12,127	0/0:2,0:2:6:0,6,60	0/0:3,0:3:6:0,6,74	0/0:3,0:3:9:0,9,95	0/0:2,0:2:6:0,6,64	0/0:1,0:1:3:0,3,33	0/0:4,0:4:12:0,12,120	0/0:6,0:6:18:0,18,175	0/0:5,0:5:15:0,15,159	0/0:1,0:1:3:0,3,32	0/0:3,0:3:9:0,9,97	0/1:3,1:4:23:23,0,68	./.:.:.:.:.	0/0:7,0:7:15:0,15,183	1/1:0,4:4:12:134,12,0	0/0:15,0:15:42:0,42,440	0/0:1,0:1:3:0,3,30	0/0:7,0:7:21:0,21,208	0/0:3,0:3:9:0,9,95	0/0:1,0:1:3:0,3,31	0/0:9,0:9:21:0,21,246	0/0:5,0:5:12:0,12,132	0/0:5,0:5:9:0,9,122	0/0:8,0:8:24:0,24,242	1/1:0,6:6:18:187,18,0	0/0:4,0:4:12:0,12,122	./.:.:.:.:.	./.:.:.:.:.	0/0:5,0:5:15:0,15,160	0/0:8,0:8:24:0,24,244	0/0:8,0:8:15:0,15,191	1/1:0,6:6:18:191,18,0	1/1:0,3:3:9:91,9,0	0/0:2,0:2:6:0,6,63	1/1:0,5:5:15:145,15,0	1/1:0,4:4:12:123,12,0	0/0:4,0:4:12:0,12,120	0/0:6,0:6:12:0,12,147	0/0:3,0:3:6:0,6,73	./.:.:.:.:.	0/0:6,0:6:6:0,6,89	0/0:9,0:9:21:0,21,243	0/0:14,0:14:18:0,18,268	0/0:5,0:5:9:0,9,120	0/0:20,0:20:60:0,60,663
chr0	26835395	.	T	A	6340.31	.	AC=42;AF=0.160;AN=262;BaseQRankSum=3.351;DP=895;Dels=0.00;FS=0.591;HaplotypeScore=0.0827;InbreedingCoeff=0.6161;MLEAC=38;MLEAF=0.145;MQ=59.74;MQ0=1;MQRankSum=-1.007;QD=26.64;ReadPosRankSum=-1.823	GT:AD:DP:GQ:PL	1/1:0,66:66:99:2082,198,0	1/1:0,15:15:45:462,45,0	1/1:0,15:15:45:463,45,0	0/0:35,0:35:99:0,99,1019	0/0:11,0:11:33:0,33,338	0/0:13,0:13:39:0,39,387	0/0:11,0:11:33:0,33,321	0/0:3,0:3:9:0,9,93	0/0:2,0:2:6:0,6,67	0/0:13,0:13:39:0,39,385	0/0:1,0:1:3:0,3,32	0/0:15,0:15:45:0,45,451	0/0:6,0:6:18:0,18,187	./.:.:.:.:.	0/0:9,0:9:24:0,24,260	0/0:23,0:23:66:0,66,675	0/0:27,0:27:78:0,78,808	1/1:0,2:2:6:65,6,0	1/1:0,5:5:15:151,15,0	0/0:8,0:8:24:0,24,222	1/1:0,1:1:3:32,3,0	0/0:16,0:16:48:0,48,462	1/1:0,24:24:69:721,69,0	0/0:15,0:15:42:0,42,446	0/0:4,0:4:12:0,12,121	0/1:9,13:22:99:326,0,204	0/0:7,0:7:21:0,21,215	0/0:3,0:3:9:0,9,97	0/0:4,0:4:12:0,12,124	0/0:15,0:15:45:0,45,447	0/0:8,0:8:24:0,24,251	0/0:2,0:2:6:0,6,65	0/0:19,0:19:57:0,57,572	0/0:4,0:4:12:0,12,122	1/1:0,17:17:51:520,51,0	0/0:4,0:4:9:0,9,97	1/1:0,20:20:60:612,60,0	0/0:15,0:15:45:0,45,462	0/0:13,0:13:33:0,33,358	0/0:2,0:2:6:0,6,63	0/0:4,0:4:12:0,12,127	0/0:15,0:15:45:0,45,455	1/1:0,13:13:36:381,36,0	0/0:15,0:15:45:0,45,460	0/0:13,0:13:39:0,39,385	0/0:12,0:12:36:0,36,349	1/1:0,6:6:18:184,18,0	0/0:3,0:3:9:0,9,96	0/0:2,0:2:6:0,6,59	0/0:6,0:6:18:0,18,178	0/0:5,0:5:15:0,15,154	0/0:3,0:3:9:0,9,91	0/0:5,0:5:15:0,15,155	0/0:6,0:6:18:0,18,179	0/0:8,0:8:24:0,24,242	0/0:2,0:2:6:0,6,59	0/0:3,0:3:9:0,9,90	0/0:1,0:1:3:0,3,31	0/0:2,0:2:6:0,6,61	0/0:2,0:2:6:0,6,59	0/0:3,0:3:9:0,9,85	0/0:4,0:4:12:0,12,125	0/0:5,0:5:12:0,12,134	0/0:3,0:3:9:0,9,92	0/0:4,0:4:12:0,12,120	./.:.:.:.:.	0/0:2,0:2:6:0,6,59	0/0:3,0:3:9:0,9,90	0/0:3,0:3:9:0,9,94	./.:.:.:.:.	0/0:1,0:1:3:0,3,32	0/0:4,0:4:12:0,12,122	0/0:5,0:5:15:0,15,152	0/0:5,0:5:12:0,12,122	0/0:1,0:1:3:0,3,31	0/0:3,0:3:9:0,9,94	0/0:2,0:2:3:0,3,32	1/1:0,2:2:6:65,6,0	./.:.:.:.:.	0/0:3,0:3:6:0,6,74	1/1:0,1:1:3:33,3,0	0/0:1,0:1:3:0,3,30	0/0:3,0:3:9:0,9,96	0/0:3,0:3:9:0,9,92	0/0:3,0:3:9:0,9,90	0/0:4,0:4:12:0,12,126	0/0:1,0:1:3:0,3,25	0/0:7,0:7:21:0,21,215	0/0:2,0:2:6:0,6,65	0/0:6,0:6:18:0,18,184	0/0:3,0:3:9:0,9,90	0/0:4,0:4:12:0,12,118	0/0:4,0:4:12:0,12,126	0/0:3,0:3:9:0,9,92	0/0:1,0:1:3:0,3,31	0/0:2,0:2:6:0,6,61	0/0:6,0:6:18:0,18,186	0/0:3,0:3:9:0,9,90	0/0:1,0:1:3:0,3,30	0/0:1,0:1:3:0,3,32	0/0:4,0:4:12:0,12,130	0/0:1,0:1:3:0,3,30	0/0:1,0:1:3:0,3,29	0/0:1,0:1:3:0,3,30	./.:.:.:.:.	1/1:0,4:4:12:124,12,0	0/0:6,0:6:18:0,18,182	0/0:2,0:2:6:0,6,59	0/0:2,0:2:6:0,6,65	0/0:2,0:2:6:0,6,57	0/0:9,0:9:27:0,27,267	0/0:2,0:2:6:0,6,65	0/0:7,0:7:18:0,18,197	0/0:1,0:1:3:0,3,28	0/0:3,0:3:9:0,9,89	0/0:3,0:3:9:0,9,89	0/0:4,0:4:12:0,12,122	0/0:7,0:7:21:0,21,216	0/0:3,0:3:9:0,9,89	1/1:0,3:3:9:95,9,0	0/0:4,0:4:12:0,12,118	0/0:5,0:5:15:0,15,158	1/1:0,4:4:12:124,12,0	0/1:5,1:6:14:14,0,127	0/0:3,0:3:9:0,9,89	1/1:0,3:3:9:94,9,0	0/0:4,0:4:12:0,12,125	0/0:4,0:4:12:0,12,125	0/0:5,0:5:15:0,15,150	0/0:2,0:2:6:0,6,56	./.:.:.:.:.	0/0:5,0:5:12:0,12,137	0/0:6,0:6:12:0,12,151	1/1:0,5:5:9:122,9,0	1/1:0,2:2:3:45,3,0	1/1:0,2:2:3:45,3,0	0/0:37,0:37:99:0,111,1218
chr0	26840444	.	C	A	1913.81	.	AC=18;AF=0.069;AN=262;BaseQRankSum=-0.821;DP=843;Dels=0.00;FS=8.273;HaplotypeScore=0.2663;InbreedingCoeff=0.4648;MLEAC=16;MLEAF=0.061;MQ=58.40;MQ0=12;MQRankSum=-0.243;QD=27.34;ReadPosRankSum=0.534	GT:AD:DP:GQ:PL	0/0:47,0:47:99:0,141,1493	0/0:19,0:20:54:0,54,585	0/0:18,0:19:51:0,51,540	0/0:29,0:29:87:0,87,894	0/0:13,0:13:39:0,39,406	0/0:11,0:11:33:0,33,336	0/0:9,0:9:27:0,27,284	0/0:5,0:5:15:0,15,159	1/1:0,2:2:6:68,6,0	1/1:0,19:20:57:599,57,0	1/1:0,2:2:6:67,6,0	0/0:9,0:10:24:0,24,263	0/0:16,0:16:45:0,45,486	./.:.:.:.:.	0/0:10,0:10:27:0,27,284	0/0:8,0:8:24:0,24,250	0/0:17,0:17:51:0,51,520	0/0:1,0:1:3:0,3,33	0/0:2,0:2:6:0,6,63	0/0:3,0:3:9:0,9,93	0/0:3,0:3:9:0,9,100	0/0:7,0:8:18:0,18,202	0/0:17,0:17:51:0,51,520	0/0:8,0:8:24:0,24,261	0/0:2,0:2:6:0,6,65	0/0:14,0:16:42:0,42,422	1/1:0,21:21:63:663,63,0	0/0:1,0:1:3:0,3,31	0/0:3,0:3:9:0,9,96	0/0:16,0:17:48:0,48,497	0/0:6,0:6:18:0,18,177	0/0:2,0:2:6:0,6,65	0/0:15,0:17:45:0,45,465	0/0:1,0:1:3:0,3,33	0/0:12,0:12:36:0,36,371	./.:.:.:.:.	0/0:16,0:16:48:0,48,501	0/0:9,0:9:24:0,24,256	0/0:11,0:11:33:0,33,343	0/0:2,0:2:6:0,6,67	0/0:2,0:2:6:0,6,68	0/0:13,0:14:33:0,33,372	0/0:16,0:17:45:0,45,486	0/0:18,0:18:48:0,48,524	0/0:13,0:13:39:0,39,414	0/0:16,0:16:39:0,39,448	0/0:8,0:8:21:0,21,236	0/0:1,0:1:3:0,3,32	0/0:2,0:2:6:0,6,65	1/1:0,9:9:24:264,24,0	1/1:0,4:4:12:126,12,0	1/1:0,1:1:3:31,3,0	1/1:0,7:7:21:219,21,0	0/0:3,0:3:9:0,9,95	0/0:2,0:2:6:0,6,63	0/0:1,0:1:3:0,3,31	0/0:7,0:7:21:0,21,219	0/0:9,0:9:27:0,27,282	1/1:0,4:4:12:122,12,0	0/0:5,0:5:15:0,15,152	0/0:1,0:1:3:0,3,32	0/0:1,0:1:3:0,3,32	0/0:8,0:8:24:0,24,250	0/0:6,0:6:18:0,18,184	0/0:3,0:3:9:0,9,100	0/0:7,0:7:21:0,21,226	0/0:5,0:5:15:0,15,158	0/0:8,0:8:24:0,24,254	0/0:2,0:2:6:0,6,61	0/0:1,0:1:3:0,3,29	./.:.:.:.:.	0/0:2,0:2:6:0,6,65	./.:.:.:.:.	0/0:1,0:1:3:0,3,32	0/0:5,0:5:15:0,15,153	0/0:7,0:7:21:0,21,218	0/0:4,0:4:12:0,12,126	0/0:2,0:2:6:0,6,63	0/0:2,0:2:6:0,6,63	0/0:10,0:10:27:0,27,301	0/0:2,0:2:6:0,6,65	0/0:1,0:1:3:0,3,30	0/0:4,0:4:12:0,12,130	0/0:2,0:3:6:0,6,59	0/0:2,0:2:6:0,6,63	0/0:3,0:3:9:0,9,101	0/0:2,0:2:6:0,6,63	0/0:4,0:4:12:0,12,130	0/0:4,0:5:12:0,12,125	0/0:6,0:6:18:0,18,187	0/0:3,0:3:9:0,9,94	0/0:1,0:1:3:0,3,32	0/0:2,0:2:6:0,6,63	./.:.:.:.:.	0/0:3,0:3:9:0,9,82	0/0:6,0:6:18:0,18,183	0/0:2,0:2:6:0,6,63	./.:.:.:.:.	0/0:2,0:2:6:0,6,59	0/0:1,0:1:3:0,3,32	0/0:2,0:2:6:0,6,65	0/0:2,0:2:6:0,6,61	0/0:2,0:2:6:0,6,67	0/0:2,0:2:6:0,6,65	0/0:2,0:2:6:0,6,65	0/0:3,0:3:9:0,9,94	0/0:4,0:4:12:0,12,130	0/0:5,0:5:15:0,15,156	0/0:3,0:3:9:0,9,89	0/0:3,0:3:9:0,9,92	0/0:6,0:6:18:0,18,187	0/0:3,0:3:9:0,9,92	0/0:4,0:4:9:0,9,106	0/0:2,0:2:6:0,6,61	0/0:5,0:5:15:0,15,158	0/0:5,0:5:15:0,15,153	0/0:4,0:4:12:0,12,122	0/0:4,0:4:12:0,12,129	0/0:1,0:1:3:0,3,32	0/0:4,0:4:12:0,12,122	0/0:4,0:4:12:0,12,126	0/0:4,0:4:12:0,12,128	0/0:4,0:4:12:0,12,127	0/0:5,0:5:15:0,15,148	0/0:3,0:3:9:0,9,89	0/0:2,0:2:6:0,6,63	0/0:5,0:5:15:0,15,157	0/0:8,0:8:24:0,24,253	0/0:4,0:4:12:0,12,124	0/0:2,0:2:3:0,3,32	0/0:2,0:2:3:0,3,31	0/0:1,1:2:3:0,3,31	0/0:5,0:5:9:0,9,106	0/0:3,0:4:6:0,6,75	0/0:4,0:4:6:0,6,89	0/0:3,0:3:9:0,9,92	0/0:29,0:29:87:0,87,965
chr0	26841255	.	C	T	161.54	.	AC=18;AF=0.107;AN=168;BaseQRankSum=-2.955;DP=268;Dels=0.00;FS=8.814;HaplotypeScore=0.1406;InbreedingCoeff=0.1378;MLEAC=15;MLEAF=0.089;MQ=45.58;MQ0=9;MQRankSum=-2.326;QD=5.05;ReadPosRankSum=-2.654	GT:AD:DP:GQ:PL	0/1:10,1:11:13:13,0,112	0/0:2,1:3:6:0,6,66	./.:.:.:.:.	0/0:12,2:14:36:0,36,390	0/0:3,0:3:9:0,9,75	0/1:1,1:2:25:25,0,28	0/0:3,1:4:9:0,9,90	./.:.:.:.:.	./.:.:.:.:.	0/0:3,1:4:9:0,9,100	./.:.:.:.:.	0/0:5,0:5:15:0,15,157	0/0:6,0:6:18:0,18,194	./.:.:.:.:.	0/0:6,0:6:18:0,18,200	0/0:5,2:7:15:0,15,154	0/0:7,2:9:21:0,21,217	0/0:2,0:2:3:0,3,32	0/0:1,0:1:3:0,3,30	./.:.:.:.:.	./.:.:.:.:.	0/0:2,1:3:6:0,6,65	0/0:7,1:8:18:0,18,199	0/1:3,1:4:18:18,0,82	1/1:0,1:1:3:31,3,0	0/0:2,0:2:6:0,6,65	0/0:2,0:2:6:0,6,62	0/0:1,0:1:3:0,3,32	./.:.:.:.:.	0/0:8,0:8:21:0,21,240	./.:.:.:.:.	./.:.:.:.:.	0/0:8,0:8:15:0,15,174	./.:.:.:.:.	0/0:5,0:5:9:0,9,113	0/0:3,0:3:3:0,3,32	0/0:3,0:3:9:0,9,98	0/0:7,0:7:18:0,18,190	0/0:3,0:3:9:0,9,96	./.:.:.:.:.	1/1:0,2:2:3:31,3,0	0/1:2,1:3:21:21,0,59	0/0:6,0:6:15:0,15,164	0/0:9,0:9:24:0,24,271	0/0:4,0:4:9:0,9,99	0/0:5,1:6:15:0,15,160	0/0:1,0:1:3:0,3,34	./.:.:.:.:.	./.:.:.:.:.	./.:.:.:.:.	./.:.:.:.:.	./.:.:.:.:.	0/0:1,0:1:3:0,3,33	0/0:1,0:1:3:0,3,32	0/0:1,0:1:3:0,3,32	0/0:2,0:2:6:0,6,59	./.:.:.:.:.	0/0:1,0:1:3:0,3,32	0/0:2,0:2:3:0,3,33	0/0:2,0:2:6:0,6,62	0/0:2,0:2:3:0,3,30	./.:.:.:.:.	0/0:1,0:1:3:0,3,33	0/0:2,0:2:6:0,6,60	./.:.:.:.:.	0/0:1,0:1:3:0,3,32	0/0:2,0:2:6:0,6,64	./.:.:.:.:.	0/0:2,0:2:6:0,6,67	./.:.:.:.:.	./.:.:.:.:.	./.:.:.:.:.	0/0:1,0:1:3:0,3,32	0/0:1,0:1:3:0,3,32	./.:.:.:.:.	0/0:1,0:1:3:0,3,33	0/0:1,1:2:3:0,3,32	0/0:1,0:1:3:0,3,32	./.:.:.:.:.	0/0:4,0:4:6:0,6,75	./.:.:.:.:.	./.:.:.:.:.	1/1:0,1:1:3:31,3,0	0/0:2,0:2:6:0,6,66	0/0:1,0:1:3:0,3,33	1/1:0,4:4:6:59,6,0	./.:.:.:.:.	1/1:1,1:2:3:30,3,0	0/0:1,0:1:3:0,3,32	./.:.:.:.:.	./.:.:.:.:.	0/0:1,0:1:3:0,3,30	0/0:1,0:1:3:0,3,33	0/0:2,0:2:3:0,3,45	./.:.:.:.:.	./.:.:.:.:.	./.:.:.:.:.	./.:.:.:.:.	./.:.:.:.:.	./.:.:.:.:.	./.:.:.:.:.	./.:.:.:.:.	0/0:2,0:2:3:0,3,32	0/0:1,0:1:3:0,3,32	0/0:1,0:1:3:0,3,31	0/0:5,0:5:12:0,12,145	./.:.:.:.:.	0/0:1,0:1:3:0,3,32	./.:.:.:.:.	./.:.:.:.:.	0/0:2,0:2:3:0,3,32	./.:.:.:.:.	0/0:1,0:1:3:0,3,26	./.:.:.:.:.	1/1:0,1:1:3:30,3,0	0/0:2,0:2:6:0,6,61	0/0:1,0:1:3:0,3,33	0/0:3,0:3:9:0,9,95	1/1:0,1:1:3:30,3,0	0/0:1,0:1:3:0,3,34	./.:.:.:.:.	0/0:1,0:1:3:0,3,33	0/0:1,0:1:3:0,3,24	./.:.:.:.:.	0/0:3,0:3:6:0,6,61	./.:.:.:.:.	./.:.:.:.:.	0/0:1,0:1:3:0,3,34	./.:.:.:.:.	./.:.:.:.:.	0/0:2,0:2:3:0,3,45	./.:.:.:.:.	0/0:2,0:2:3:0,3,45	./.:.:.:.:.	0/0:2,0:2:3:0,3,45	./.:.:.:.:.	0/0:7,0:7:18:0,18,195
chr0	26846868	.	T	G	2539.92	.	AC=27;AF=0.111;AN=244;BaseQRankSum=3.608;DP=712;Dels=0.00;FS=9.364;HaplotypeScore=0.2904;InbreedingCoeff=0.5285;MLEAC=26;MLEAF=0.107;MQ=53.70;MQ0=15;MQRankSum=3.144;QD=25.66;ReadPosRankSum=0.911	GT:AD:DP:GQ:PL	./.:.:.:.:.	0/0:14,0:15:42:0,42,434	0/0:11,0:11:27:0,27,314	0/0:28,0:28:72:0,72,744	0/0:8,0:8:21:0,21,216	0/0:11,0:11:33:0,33,346	0/0:15,0:15:42:0,42,440	./.:.:.:.:.	0/0:2,0:2:3:0,3,32	0/0:16,0:16:45:0,45,477	0/0:1,0:1:3:0,3,31	1/1:0,13:13:39:416,39,0	0/0:10,0:10:30:0,30,307	0/0:2,0:2:6:0,6,65	0/0:10,0:10:30:0,30,308	0/0:16,0:16:45:0,45,480	0/0:20,0:20:60:0,60,633	0/0:1,0:1:3:0,3,32	0/0:6,0:6:15:0,15,168	0/0:7,0:7:21:0,21,210	0/0:3,0:3:9:0,9,76	0/0:8,0:8:21:0,21,219	0/0:16,0:16:45:0,45,477	1/1:0,11:11:30:316,30,0	0/0:5,0:5:9:0,9,97	0/0:26,0:27:69:0,69,745	0/0:15,0:16:42:0,42,450	0/0:4,0:4:12:0,12,128	./.:.:.:.:.	0/0:14,0:14:39:0,39,415	0/0:5,0:5:15:0,15,167	0/0:2,0:2:6:0,6,67	0/0:12,0:12:33:0,33,340	0/0:1,0:1:3:0,3,33	0/0:16,0:16:45:0,45,464	0/0:4,0:4:9:0,9,80	./.:.:.:.:.	0/0:6,0:6:15:0,15,149	0/0:11,0:11:30:0,30,321	0/0:1,0:1:3:0,3,32	0/0:2,0:2:6:0,6,67	0/0:9,0:9:21:0,21,246	0/0:10,0:10:27:0,27,295	1/1:0,16:17:48:502,48,0	1/1:0,14:16:42:442,42,0	0/0:12,0:12:33:0,33,337	0/0:7,0:7:15:0,15,174	0/0:2,0:2:3:0,3,32	0/0:3,0:3:9:0,9,95	0/0:4,0:4:12:0,12,128	0/0:1,0:1:3:0,3,30	0/0:1,0:1:3:0,3,32	0/0:1,0:1:3:0,3,32	0/0:5,0:5:12:0,12,136	1/1:0,4:4:12:123,12,0	0/0:3,0:3:9:0,9,95	1/1:0,6:7:18:192,18,0	1/1:0,3:3:9:97,9,0	0/0:1,0:1:3:0,3,33	1/1:0,5:5:15:155,15,0	0/0:3,0:3:9:0,9,95	0/0:2,0:2:3:0,3,30	0/0:3,0:3:9:0,9,88	0/0:6,0:6:18:0,18,187	./.:.:.:.:.	0/0:5,0:5:15:0,15,154	0/0:7,0:7:21:0,21,214	0/0:2,0:2:6:0,6,63	0/0:4,0:4:9:0,9,106	0/0:2,0:2:6:0,6,63	0/0:1,0:1:3:0,3,30	0/0:5,0:6:12:0,12,138	0/0:5,0:5:15:0,15,153	0/1:1,2:4:24:54,0,24	1/1:0,4:4:12:131,12,0	1/1:0,2:2:6:61,6,0	0/0:3,0:3:9:0,9,94	./.:.:.:.:.	./.:.:.:.:.	0/0:1,0:1:3:0,3,31	./.:.:.:.:.	./.:.:.:.:.	0/0:2,0:2:6:0,6,51	0/0:2,0:2:6:0,6,61	0/0:2,0:2:6:0,6,60	0/0:2,0:2:3:0,3,32	0/0:3,0:3:9:0,9,97	./.:.:.:.:.	0/0:5,0:5:15:0,15,152	0/0:3,0:3:9:0,9,95	0/0:2,0:2:6:0,6,66	0/0:4,0:4:9:0,9,109	0/0:2,0:2:6:0,6,63	0/0:1,0:1:3:0,3,31	0/0:2,0:2:6:0,6,62	0/0:4,0:4:12:0,12,120	0/0:6,0:6:18:0,18,189	0/0:1,0:1:3:0,3,30	0/0:2,0:2:3:0,3,32	0/0:1,0:1:3:0,3,32	0/0:9,0:9:27:0,27,275	./.:.:.:.:.	0/0:1,0:1:3:0,3,31	0/0:9,0:9:24:0,24,263	0/0:1,0:1:3:0,3,31	0/0:2,0:2:6:0,6,63	0/0:5,0:5:15:0,15,160	0/0:7,0:7:18:0,18,184	0/0:2,0:2:6:0,6,61	0/0:3,0:3:9:0,9,93	0/0:7,0:7:15:0,15,169	0/0:2,0:2:6:0,6,64	0/0:5,0:5:12:0,12,126	0/0:2,0:2:6:0,6,61	0/0:6,0:6:12:0,12,133	0/0:2,0:2:6:0,6,64	0/0:2,0:2:6:0,6,62	0/0:2,0:2:6:0,6,64	1/1:0,4:4:9:106,9,0	0/0:3,0:3:9:0,9,96	0/0:5,0:5:15:0,15,151	1/1:0,6:6:15:172,15,0	0/0:6,0:6:18:0,18,187	0/0:4,0:4:12:0,12,124	./.:.:.:.:.	0/0:6,0:6:15:0,15,163	./.:.:.:.:.	1/1:0,3:3:9:97,9,0	0/0:2,0:2:6:0,6,64	0/0:2,0:2:3:0,3,45	./.:.:.:.:.	0/0:2,0:2:3:0,3,45	0/0:10,0:10:21:0,21,256	./.:.:.:.:.	0/0:2,0:4:3:0,3,45	0/0:3,0:3:6:0,6,76	0/0:11,0:11:33:0,33,377
chr0	26850950	.	G	T	899.24	.	AC=16;AF=0.066;AN=242;BaseQRankSum=1.581;DP=650;Dels=0.00;FS=9.274;HaplotypeScore=0.0904;InbreedingCoeff=0.3447;MLEAC=13;MLEAF=0.054;MQ=58.96;MQ0=3;MQRankSum=0.151;QD=21.41;ReadPosRankSum=-1.092	GT:AD:DP:GQ:PL	./.:.:.:.:.	0/0:9,0:9:27:0,27,286	0/0:19,0:19:57:0,57,578	0/0:28,0:28:81:0,81,827	0/0:16,0:16:48:0,48,499	0/0:2,0:2:6:0,6,63	1/1:0,5:5:15:153,15,0	0/0:1,0:1:3:0,3,32	./.:.:.:.:.	0/0:12,0:12:36:0,36,367	0/0:1,0:1:3:0,3,33	0/0:10,0:10:30:0,30,314	0/0:12,0:12:36:0,36,369	./.:.:.:.:.	0/0:12,0:12:33:0,33,358	0/0:11,0:11:33:0,33,342	0/0:8,0:8:24:0,24,249	./.:.:.:.:.	0/0:4,0:4:9:0,9,97	0/0:1,0:1:3:0,3,30	0/0:1,0:1:3:0,3,32	0/0:7,0:7:21:0,21,212	0/0:11,0:11:33:0,33,335	0/0:15,0:15:45:0,45,459	0/0:1,0:1:3:0,3,32	0/0:14,0:14:39:0,39,422	0/0:13,0:13:36:0,36,390	./.:.:.:.:.	./.:.:.:.:.	0/0:13,0:13:39:0,39,401	0/0:2,0:2:6:0,6,66	0/0:5,0:5:12:0,12,127	0/1:3,7:10:62:193,0,62	0/0:2,0:2:6:0,6,64	0/0:13,0:13:39:0,39,398	0/0:3,0:3:9:0,9,89	./.:.:.:.:.	0/0:2,0:2:6:0,6,62	0/0:13,0:13:39:0,39,400	0/0:2,0:2:6:0,6,65	0/0:2,0:2:6:0,6,67	1/1:0,10:10:30:306,30,0	0/0:18,0:18:54:0,54,548	0/0:14,0:14:42:0,42,418	0/0:14,0:14:42:0,42,425	0/0:13,0:13:39:0,39,397	0/0:10,0:10:27:0,27,284	./.:.:.:.:.	0/0:2,0:2:6:0,6,61	0/0:1,0:1:3:0,3,31	0/0:1,0:1:3:0,3,31	0/0:2,0:2:6:0,6,65	0/0:5,0:5:15:0,15,160	0/0:2,0:2:6:0,6,61	0/0:4,0:4:12:0,12,120	0/0:1,0:1:3:0,3,32	0/0:3,0:3:9:0,9,86	0/0:4,0:4:12:0,12,118	0/0:1,0:1:3:0,3,29	0/0:4,0:4:12:0,12,125	0/0:4,0:4:12:0,12,118	0/0:3,0:3:9:0,9,92	0/0:9,0:9:27:0,27,284	1/1:0,7:7:21:214,21,0	0/0:5,0:5:15:0,15,153	0/0:2,0:2:6:0,6,63	1/1:0,3:3:9:97,9,0	0/0:2,0:2:6:0,6,57	./.:.:.:.:.	0/0:2,0:2:6:0,6,59	0/0:1,0:1:3:0,3,32	0/0:3,0:3:9:0,9,92	0/0:1,0:1:3:0,3,28	0/0:3,0:3:9:0,9,92	0/0:3,0:3:9:0,9,95	0/0:2,0:2:6:0,6,60	0/0:5,0:5:15:0,15,153	0/0:3,0:3:9:0,9,91	./.:.:.:.:.	0/0:3,0:3:9:0,9,94	0/0:2,0:2:6:0,6,61	0/0:3,0:3:9:0,9,90	0/0:3,0:3:9:0,9,93	0/0:5,0:5:15:0,15,155	0/0:2,0:2:6:0,6,61	0/0:4,0:4:12:0,12,126	0/0:5,0:5:12:0,12,135	0/0:2,0:2:6:0,6,66	0/0:4,0:4:12:0,12,122	0/0:1,0:1:3:0,3,27	0/0:6,0:6:18:0,18,182	1/1:0,1:1:3:31,3,0	0/0:1,0:1:3:0,3,32	0/0:1,0:1:3:0,3,31	0/0:5,0:5:15:0,15,154	0/1:2,1:3:18:18,0,52	0/0:3,0:3:9:0,9,91	1/1:0,1:1:3:31,3,0	0/0:3,0:3:9:0,9,95	1/1:0,2:2:6:63,6,0	0/0:3,0:3:9:0,9,92	0/0:5,0:5:15:0,15,157	0/0:3,0:3:9:0,9,92	./.:.:.:.:.	0/0:2,0:2:6:0,6,63	0/0:8,0:8:21:0,21,238	./.:.:.:.:.	0/0:6,0:6:18:0,18,183	0/0:4,0:4:12:0,12,127	0/0:1,0:1:3:0,3,28	0/0:6,0:6:18:0,18,183	0/0:4,0:4:12:0,12,130	0/0:9,0:9:27:0,27,268	0/0:3,0:3:9:0,9,92	./.:.:.:.:.	0/0:2,0:2:6:0,6,61	0/0:4,0:4:12:0,12,129	0/0:3,0:3:9:0,9,90	0/0:5,0:5:15:0,15,151	0/0:5,0:5:15:0,15,133	0/0:5,0:5:15:0,15,153	0/0:6,0:6:15:0,15,165	0/0:2,0:2:6:0,6,61	0/0:4,0:4:12:0,12,118	0/0:3,0:3:9:0,9,93	0/0:6,0:6:18:0,18,185	0/0:5,0:5:15:0,15,152	0/0:4,0:4:12:0,12,126	0/0:4,0:4:12:0,12,129	./.:.:.:.:.	0/0:1,0:1:3:0,3,31	0/0:1,0:1:3:0,3,32	0/0:2,0:2:3:0,3,45	./.:.:.:.:.	./.:.:.:.:.	0/0:2,0:2:3:0,3,45	0/0:23,0:23:66:0,66,717
chr0	26854107	.	A	G	9673.79	.	AC=119;AF=0.465;AN=256;BaseQRankSum=-3.117;DP=1133;Dels=0.00;FS=19.064;HaplotypeScore=0.2632;InbreedingCoeff=0.6057;MLEAC=106;MLEAF=0.414;MQ=42.61;MQ0=8;MQRankSum=3.475;QD=20.11;ReadPosRankSum=-0.262	GT:AD:DP:GQ:PL	1/1:0,70:70:99:2069,198,0	0/0:17,0:17:36:0,36,423	0/0:24,0:24:48:0,48,549	0/0:44,0:45:90:0,90,959	1/1:0,17:17:27:307,27,0	0/0:26,0:26:36:0,36,409	0/0:22,0:22:54:0,54,559	./.:.:.:.:.	0/0:4,0:4:3:0,3,31	1/1:0,13:13:30:302,30,0	1/1:0,2:2:3:32,3,0	0/0:26,0:26:66:0,66,691	1/1:0,19:19:45:477,45,0	1/1:0,2:2:6:62,6,0	0/0:19,0:19:33:0,33,369	0/0:26,0:27:54:0,54,580	0/0:20,0:20:36:0,36,375	1/1:0,3:3:9:95,9,0	1/1:0,10:10:18:197,18,0	1/1:0,11:11:9:83,9,0	./.:.:.:.:.	1/1:0,25:25:36:419,36,0	1/1:0,20:20:42:433,42,0	0/0:21,0:21:48:0,48,505	./.:.:.:.:.	0/0:18,0:18:42:0,42,460	0/0:10,0:10:24:0,24,254	1/1:0,7:7:21:220,21,0	1/1:0,1:1:3:32,3,0	1/1:0,23:24:51:570,51,0	0/1:2,6:8:47:108,0,47	1/1:0,6:6:15:163,15,0	0/1:12,12:24:99:318,0,182	0/0:5,0:5:6:0,6,63	0/0:21,0:21:51:0,51,532	0/1:7,1:8:10:10,0,190	0/0:28,0:28:48:0,48,501	0/0:16,0:16:30:0,30,322	1/1:0,13:13:30:303,30,0	0/1:1,5:6:16:111,0,16	0/1:1,4:5:20:82,0,20	0/0:17,0:17:45:0,45,471	0/0:27,0:27:51:0,51,549	0/0:17,0:17:30:0,30,318	1/1:0,12:12:21:213,21,0	0/0:35,0:35:63:0,63,680	0/0:12,0:12:18:0,18,184	0/0:4,0:4:6:0,6,65	0/0:2,0:2:3:0,3,33	0/0:6,0:6:15:0,15,160	0/0:3,0:3:9:0,9,87	0/0:3,0:3:9:0,9,95	1/1:0,2:2:6:63,6,0	0/0:10,0:10:24:0,24,266	0/0:9,0:9:15:0,15,155	1/1:0,4:4:12:124,12,0	0/0:4,0:4:9:0,9,90	0/0:3,0:3:6:0,6,64	1/1:0,2:2:6:65,6,0	0/0:2,0:3:6:0,6,62	1/1:0,4:4:12:122,12,0	./.:.:.:.:.	0/0:4,0:4:6:0,6,61	1/1:0,6:6:18:184,18,0	0/0:7,0:7:9:0,9,86	0/0:3,0:3:6:0,6,67	0/0:5,0:5:9:0,9,94	0/0:7,0:7:12:0,12,125	1/1:0,3:3:9:92,9,0	1/1:0,2:2:6:54,6,0	0/0:3,0:3:3:0,3,31	0/0:2,0:2:3:0,3,31	1/1:0,2:2:3:31,3,0	0/1:1,2:3:24:54,0,24	0/0:2,0:3:6:0,6,66	0/0:2,0:2:3:0,3,32	1/1:0,2:2:3:28,3,0	1/1:0,3:3:6:64,6,0	0/0:2,0:2:6:0,6,62	0/0:6,0:6:6:0,6,63	0/0:3,0:3:9:0,9,89	./.:.:.:.:.	0/0:5,0:5:9:0,9,96	1/1:0,1:1:3:33,3,0	./.:.:.:.:.	0/1:3,1:4:19:19,0,54	0/0:4,0:4:3:0,3,45	0/1:6,1:7:14:14,0,139	1/1:0,1:1:3:32,3,0	0/1:4,1:5:21:21,0,52	1/1:0,1:1:3:30,3,0	0/0:8,0:8:21:0,21,222	0/1:1,4:5:17:105,0,17	0/0:2,0:2:6:0,6,60	1/1:0,2:2:6:65,6,0	0/0:4,0:4:12:0,12,120	0/1:6,2:8:41:41,0,137	0/0:5,0:5:12:0,12,130	1/1:0,2:2:3:30,3,0	0/0:2,0:2:6:0,6,61	0/0:7,0:7:12:0,12,124	1/1:0,2:2:6:63,6,0	1/1:0,6:6:15:153,15,0	1/1:0,2:2:6:63,6,0	1/1:0,6:6:18:187,18,0	1/1:0,1:1:3:32,3,0	0/0:2,0:2:3:0,3,33	0/0:10,0:10:21:0,21,219	1/1:0,7:7:21:219,21,0	0/0:6,0:6:12:0,12,122	0/0:3,0:3:9:0,9,91	1/1:0,7:7:21:228,21,0	1/1:0,8:8:15:152,15,0	0/0:5,0:5:15:0,15,148	1/1:0,6:6:12:117,12,0	1/1:0,3:3:9:93,9,0	1/1:0,10:10:27:272,27,0	1/1:0,2:2:3:31,3,0	0/0:1,0:1:3:0,3,32	1/1:0,3:3:9:92,9,0	0/0:2,0:2:6:0,6,67	0/0:3,0:3:9:0,9,97	1/1:0,10:10:24:245,24,0	1/1:0,10:10:21:213,21,0	./.:.:.:.:.	1/1:0,4:4:12:122,12,0	1/1:0,5:5:12:124,12,0	1/1:0,2:2:3:28,3,0	0/0:3,0:3:3:0,3,31	1/1:0,3:4:6:74,6,0	1/1:0,2:2:3:45,3,0	0/0:3,0:3:6:0,6,76	./.:.:.:.:.	./.:.:.:.:.	1/1:0,4:4:6:75,6,0	1/1:0,2:2:6:60,6,0	0/0:17,0:17:30:0,30,344
chr0	26854166	.	C	A	1269.24	.	AC=35;AF=0.154;AN=228;BaseQRankSum=-2.052;DP=1017;Dels=0.00;FS=5.288;HaplotypeScore=0.1292;InbreedingCoeff=0.4895;MLEAC=29;MLEAF=0.127;MQ=27.62;MQ0=23;MQRankSum=0.081;QD=10.58;ReadPosRankSum=1.941	GT:AD:DP:GQ:PL	0/0:52,0:52:99:0,120,1277	0/0:14,0:14:21:0,21,224	0/0:14,0:14:21:0,21,242	0/0:46,0:46:48:0,48,530	0/0:14,0:14:15:0,15,171	0/0:31,0:31:30:0,30,313	0/0:24,0:24:18:0,18,189	./.:.:.:.:.	0/0:2,0:2:3:0,3,33	0/0:8,0:8:9:0,9,92	0/0:3,0:3:6:0,6,66	0/0:13,0:13:15:0,15,161	0/0:10,0:10:21:0,21,221	0/0:2,0:2:6:0,6,61	0/0:26,0:26:24:0,24,261	0/0:30,0:30:36:0,36,379	0/0:22,0:22:18:0,18,190	0/0:7,0:7:9:0,9,97	1/1:0,9:9:9:92,9,0	1/1:0,17:17:12:128,12,0	1/1:0,6:6:6:65,6,0	1/1:0,20:20:33:333,33,0	1/1:0,18:18:21:218,21,0	0/0:12,0:12:18:0,18,192	0/0:2,0:2:3:0,3,31	0/0:15,0:15:27:0,27,275	0/0:13,0:13:15:0,15,160	0/0:4,0:4:9:0,9,102	0/0:5,0:5:9:0,9,95	0/0:13,0:13:24:0,24,258	0/0:10,0:10:18:0,18,196	0/0:5,0:5:9:0,9,100	0/0:24,0:24:24:0,24,250	0/0:7,0:7:9:0,9,92	0/0:12,0:12:9:0,9,99	0/0:6,0:6:9:0,9,95	0/0:26,0:26:21:0,21,225	0/0:12,0:12:12:0,12,132	0/0:11,0:11:15:0,15,157	0/0:5,0:5:15:0,15,159	0/0:6,0:6:15:0,15,165	0/0:13,0:13:21:0,21,218	0/0:28,0:28:18:0,18,191	0/0:23,0:23:21:0,21,226	1/1:0,10:10:6:61,6,0	0/0:37,0:37:33:0,33,350	0/0:13,0:13:12:0,12,127	0/0:4,0:4:9:0,9,97	./.:.:.:.:.	0/0:2,0:2:3:0,3,32	./.:.:.:.:.	0/0:4,0:4:6:0,6,55	0/0:1,0:1:3:0,3,32	0/0:8,0:8:15:0,15,158	0/0:12,0:12:18:0,18,184	0/0:2,0:2:6:0,6,62	0/0:5,0:5:6:0,6,63	0/0:5,0:5:3:0,3,32	./.:.:.:.:.	./.:.:.:.:.	0/0:2,0:2:6:0,6,64	0/0:4,0:4:3:0,3,30	./.:.:.:.:.	0/0:3,0:3:9:0,9,96	./.:.:.:.:.	0/0:4,0:4:3:0,3,31	./.:.:.:.:.	0/0:13,0:13:12:0,12,125	0/0:2,0:2:6:0,6,67	1/1:0,1:1:3:29,3,0	./.:.:.:.:.	0/0:4,0:4:6:0,6,59	./.:.:.:.:.	1/1:0,2:2:3:33,3,0	0/0:5,0:5:6:0,6,64	./.:.:.:.:.	./.:.:.:.:.	./.:.:.:.:.	0/0:3,0:3:3:0,3,32	0/0:4,0:4:3:0,3,33	0/0:1,0:1:3:0,3,34	0/0:1,0:1:3:0,3,31	0/1:6,1:7:21:21,0,84	./.:.:.:.:.	./.:.:.:.:.	0/0:3,0:3:3:0,3,33	0/0:7,0:7:6:0,6,76	0/0:10,0:10:15:0,15,154	0/0:3,0:3:3:0,3,33	0/0:5,0:5:12:0,12,129	0/0:2,0:2:6:0,6,63	0/0:4,0:4:6:0,6,57	0/0:4,0:4:9:0,9,93	0/0:3,0:3:3:0,3,28	0/0:1,0:1:3:0,3,33	./.:.:.:.:.	0/0:4,0:4:9:0,9,96	./.:.:.:.:.	./.:.:.:.:.	0/0:1,0:1:3:0,3,31	0/0:7,0:7:12:0,12,120	0/0:2,0:2:3:0,3,31	0/0:2,0:2:6:0,6,65	1/1:0,1:1:3:32,3,0	1/1:0,4:4:12:126,12,0	./.:.:.:.:.	0/0:5,0:5:6:0,6,69	0/0:11,0:11:9:0,9,97	0/0:4,0:4:9:0,9,96	0/0:4,0:4:3:0,3,32	0/0:6,0:6:9:0,9,88	0/0:4,0:4:9:0,9,98	0/0:8,0:8:12:0,12,124	0/0:3,0:3:6:0,6,62	0/0:4,0:4:3:0,3,33	0/0:2,0:2:3:0,3,32	0/0:4,0:4:9:0,9,98	1/1:0,2:2:3:31,3,0	0/0:2,0:2:3:0,3,31	1/1:0,2:2:6:63,6,0	0/0:2,0:2:3:0,3,32	0/0:1,0:1:3:0,3,32	1/1:0,6:6:12:128,12,0	1/1:0,9:9:12:130,12,0	./.:.:.:.:.	1/1:0,1:1:3:33,3,0	1/1:0,3:3:3:28,3,0	1/1:0,2:2:3:31,3,0	0/0:4,0:4:3:0,3,32	./.:.:.:.:.	0/0:2,0:2:3:0,3,45	0/0:4,0:4:9:0,9,107	./.:.:.:.:.	./.:.:.:.:.	0/0:2,0:2:6:0,6,63	0/0:2,0:2:6:0,6,63	0/0:24,0:24:27:0,27,284
chr0	26854223	.	C	T	1757.83	.	AC=20;AF=0.083;AN=242;DP=1037;Dels=0.00;FS=5.349;HaplotypeScore=0.1014;InbreedingCoeff=0.2109;MLEAC=19;MLEAF=0.079;MQ=26.33;MQ0=22;QD=10.65	GT:AD:DP:GQ:PL	0/0:45,0:45:81:0,81,881	0/0:22,0:22:24:0,24,251	0/0:18,0:18:18:0,18,186	0/1:6,37:43:99:432,0,132	0/0:9,0:9:15:0,15,160	0/0:32,0:32:18:0,18,192	0/0:33,0:33:36:0,36,392	0/0:7,0:7:12:0,12,118	0/0:2,0:2:3:0,3,32	0/0:17,0:17:21:0,21,227	0/0:6,0:6:15:0,15,150	0/0:20,0:20:24:0,24,258	0/0:11,0:11:18:0,18,187	0/0:3,0:3:9:0,9,97	0/1:1,13:14:17:108,0,17	1/1:0,19:19:30:311,30,0	0/1:12,9:21:2:256,0,2	0/0:5,0:5:9:0,9,98	0/0:12,0:12:9:0,9,92	0/0:7,0:7:9:0,9,92	0/0:9,0:9:12:0,12,126	0/0:14,0:14:21:0,21,223	0/0:14,0:14:15:0,15,162	0/0:8,0:8:12:0,12,125	0/0:7,0:7:15:0,15,161	0/1:12,10:22:21:272,0,21	0/0:12,0:12:9:0,9,97	0/0:2,0:2:3:0,3,29	0/0:2,0:2:6:0,6,67	0/0:12,0:12:30:0,30,307	0/0:5,0:5:9:0,9,97	0/0:5,0:5:12:0,12,137	0/0:31,0:31:30:0,30,319	1/1:3,3:6:9:97,9,0	0/0:12,0:12:15:0,15,157	0/0:9,0:9:15:0,15,156	0/0:22,0:22:15:0,15,159	0/0:12,0:12:12:0,12,122	0/0:11,0:11:15:0,15,155	0/0:6,0:6:18:0,18,186	0/0:4,0:4:9:0,9,98	1/1:6,3:9:9:92,9,0	0/0:36,0:36:18:0,18,188	0/0:25,0:25:24:0,24,254	0/0:8,0:8:9:0,9,100	0/0:32,0:32:21:0,21,216	0/0:18,0:18:18:0,18,190	0/0:6,0:6:15:0,15,163	1/1:1,1:2:3:30,3,0	0/0:3,0:3:3:0,3,32	0/0:2,0:2:3:0,3,33	./.:.:.:.:.	0/0:2,0:2:6:0,6,64	0/0:6,0:6:3:0,3,32	0/0:9,0:9:12:0,12,126	0/0:4,0:4:3:0,3,32	0/0:2,0:2:3:0,3,32	0/0:6,0:6:3:0,3,32	0/0:2,0:2:6:0,6,69	0/0:6,0:6:3:0,3,31	./.:.:.:.:.	0/0:2,0:2:3:0,3,33	1/1:4,2:6:6:63,6,0	0/0:2,0:2:6:0,6,67	0/0:10,0:10:3:0,3,33	1/1:3,3:6:9:97,9,0	0/0:5,0:5:3:0,3,32	1/1:0,4:4:6:61,6,0	0/0:4,0:4:9:0,9,86	0/0:1,0:1:3:0,3,31	./.:.:.:.:.	0/0:2,0:2:3:0,3,32	./.:.:.:.:.	0/0:3,0:3:6:0,6,62	0/0:3,0:3:3:0,3,33	./.:.:.:.:.	0/0:3,0:3:3:0,3,34	0/0:4,0:4:3:0,3,31	0/0:3,0:3:3:0,3,32	./.:.:.:.:.	./.:.:.:.:.	0/0:2,0:2:3:0,3,31	0/0:2,0:2:3:0,3,33	0/0:1,0:1:3:0,3,33	./.:.:.:.:.	0/0:9,0:9:12:0,12,129	./.:.:.:.:.	0/0:12,0:12:15:0,15,149	./.:.:.:.:.	0/1:2,5:7:49:81,0,49	0/0:2,0:2:6:0,6,62	0/0:4,0:4:9:0,9,97	0/0:3,0:3:3:0,3,31	./.:.:.:.:.	0/0:3,0:3:9:0,9,95	0/0:3,0:3:3:0,3,29	0/0:6,0:6:12:0,12,125	./.:.:.:.:.	0/0:2,0:2:3:0,3,32	0/0:2,0:2:3:0,3,34	0/0:9,0:9:21:0,21,209	0/0:3,0:3:3:0,3,32	0/0:5,0:5:3:0,3,32	0/0:1,0:1:3:0,3,34	0/0:2,0:2:6:0,6,63	0/0:2,0:2:6:0,6,63	0/0:9,0:9:18:0,18,200	0/0:8,0:8:9:0,9,100	0/0:3,0:3:9:0,9,98	0/0:4,0:4:3:0,3,33	0/0:10,0:10:9:0,9,95	0/0:3,0:3:9:0,9,99	0/0:7,0:7:3:0,3,31	0/1:1,5:6:22:86,0,22	0/0:2,0:2:3:0,3,34	0/0:1,0:1:3:0,3,32	0/0:2,0:2:6:0,6,64	0/0:3,0:3:9:0,9,92	0/0:2,0:2:3:0,3,32	0/0:1,0:1:3:0,3,31	0/0:4,0:4:6:0,6,65	0/0:1,0:1:3:0,3,32	0/0:3,0:3:6:0,6,64	0/0:5,0:5:6:0,6,65	./.:.:.:.:.	0/0:1,0:1:3:0,3,35	0/0:7,0:7:12:0,12,125	./.:.:.:.:.	0/0:5,0:5:9:0,9,97	./.:.:.:.:.	0/0:2,0:2:3:0,3,45	0/0:4,0:4:9:0,9,109	0/0:4,0:4:3:0,3,31	./.:.:.:.:.	0/0:2,0:2:3:0,3,32	0/0:2,0:2:6:0,6,63	0/0:29,0:29:54:0,54,597
chr0	26859253	.	C	A	1476.72	.	AC=15;AF=0.057;AN=262;BaseQRankSum=-4.374;DP=1035;Dels=0.00;FS=1.034;HaplotypeScore=0.0912;InbreedingCoeff=0.4569;MLEAC=13;MLEAF=0.050;MQ=59.49;MQ0=0;MQRankSum=0.111;QD=24.21;ReadPosRankSum=-0.028	GT:AD:DP:GQ:PL	0/0:55,0:55:99:0,165,1757	0/0:15,0:15:45:0,45,467	0/0:21,0:21:57:0,57,634	0/0:41,0:41:99:0,123,1299	0/0:23,0:23:66:0,66,716	0/0:13,0:13:39:0,39,401	0/0:23,0:23:69:0,69,717	0/0:5,0:5:15:0,15,167	0/0:2,0:2:6:0,6,67	1/1:0,22:22:66:644,66,0	1/1:0,3:3:9:83,9,0	0/0:24,0:24:66:0,66,729	0/0:11,0:11:33:0,33,362	./.:.:.:.:.	0/0:23,0:23:66:0,66,723	0/0:24,0:24:69:0,69,756	0/0:30,0:30:90:0,90,958	0/0:2,0:2:6:0,6,64	0/0:11,0:11:33:0,33,353	0/0:5,0:5:12:0,12,135	./.:.:.:.:.	0/0:16,0:16:48:0,48,501	0/0:14,1:15:41:0,41,416	0/0:10,0:10:30:0,30,315	0/0:3,0:3:9:0,9,97	0/0:16,0:16:48:0,48,516	0/0:12,0:12:30:0,30,354	0/0:1,0:1:3:0,3,34	0/0:1,0:1:3:0,3,33	0/0:16,0:16:48:0,48,501	0/0:1,0:1:3:0,3,30	0/0:4,0:4:12:0,12,132	0/0:24,0:24:66:0,66,732	0/0:2,0:2:6:0,6,65	0/0:16,0:16:48:0,48,507	0/0:3,0:3:9:0,9,104	0/0:20,0:20:57:0,57,619	1/1:0,13:13:36:364,36,0	0/0:7,0:7:21:0,21,221	0/0:4,0:4:12:0,12,124	0/0:3,0:3:9:0,9,104	0/0:17,0:17:48:0,48,521	0/0:19,0:19:51:0,51,569	0/0:14,0:14:42:0,42,448	0/0:17,0:17:51:0,51,533	0/0:33,0:33:90:0,90,964	0/0:11,0:11:33:0,33,349	0/0:4,0:4:12:0,12,129	0/0:3,0:3:9:0,9,95	1/1:0,6:6:12:147,12,0	0/0:3,0:3:9:0,9,92	0/0:6,0:6:18:0,18,197	1/1:0,7:7:21:204,21,0	0/0:3,0:3:9:0,9,98	0/0:3,0:3:9:0,9,96	0/0:1,0:1:3:0,3,32	0/0:7,0:7:18:0,18,207	0/0:5,0:5:9:0,9,122	1/1:0,3:3:9:86,9,0	0/0:5,0:5:15:0,15,160	0/0:2,0:2:6:0,6,64	0/0:6,0:6:18:0,18,195	0/0:12,0:12:36:0,36,379	0/0:1,0:1:3:0,3,32	0/0:10,0:10:30:0,30,311	0/0:4,0:4:12:0,12,126	0/0:3,0:3:9:0,9,101	0/0:2,0:2:6:0,6,66	0/0:4,0:4:12:0,12,130	./.:.:.:.:.	0/0:1,0:1:3:0,3,31	0/0:1,0:1:3:0,3,32	0/0:4,0:4:12:0,12,128	0/0:2,0:2:6:0,6,61	0/0:5,0:5:15:0,15,147	0/0:2,0:2:6:0,6,65	0/0:5,0:5:15:0,15,161	0/0:5,0:5:15:0,15,162	0/1:1,1:2:25:25,0,26	0/0:3,0:3:9:0,9,93	0/0:3,0:3:9:0,9,95	0/0:1,0:1:3:0,3,32	0/0:5,0:5:15:0,15,169	0/0:6,0:6:15:0,15,177	0/0:4,0:4:12:0,12,131	0/0:6,0:6:18:0,18,197	0/0:1,0:1:3:0,3,31	0/0:3,0:3:9:0,9,95	0/0:6,0:6:15:0,15,174	0/0:1,0:1:3:0,3,33	0/0:2,0:2:6:0,6,61	0/0:6,0:6:18:0,18,194	0/0:6,0:6:18:0,18,192	0/0:5,0:5:15:0,15,159	0/0:3,0:3:9:0,9,90	0/0:2,0:2:6:0,6,63	0/0:2,0:2:6:0,6,63	0/0:2,0:2:6:0,6,68	0/0:4,0:4:12:0,12,133	0/0:3,0:3:9:0,9,92	0/0:3,0:3:9:0,9,96	0/0:2,0:2:6:0,6,67	0/0:3,0:3:9:0,9,92	0/0:6,0:6:18:0,18,187	0/0:2,0:2:6:0,6,65	0/0:4,0:4:12:0,12,130	0/0:4,0:4:12:0,12,128	0/0:9,0:9:27:0,27,287	0/0:3,0:3:9:0,9,103	0/0:3,0:3:9:0,9,94	0/0:9,0:9:27:0,27,294	0/0:3,0:3:9:0,9,103	1/1:0,5:5:15:151,15,0	0/0:7,0:7:21:0,21,223	0/0:4,0:4:12:0,12,126	./.:.:.:.:.	0/0:2,0:2:6:0,6,63	./.:.:.:.:.	0/0:1,0:1:3:0,3,32	0/0:4,0:4:12:0,12,125	0/0:2,0:2:6:0,6,62	0/0:10,0:10:30:0,30,317	0/0:9,0:9:27:0,27,287	0/0:4,0:4:9:0,9,99	0/0:3,0:3:9:0,9,95	0/0:7,0:7:21:0,21,214	0/0:4,0:4:12:0,12,123	0/0:4,0:4:9:0,9,107	0/0:4,0:4:12:0,12,128	./.:.:.:.:.	0/0:2,0:2:3:0,3,45	0/0:5,0:5:9:0,9,120	0/0:4,0:4:6:0,6,89	0/0:3,0:3:6:0,6,76	0/0:7,0:7:12:0,12,165	0/0:4,0:4:9:0,9,93	0/0:32,0:32:96:0,96,1089
chr0	26865227	.	T	C	3175.6	.	AC=57;AF=0.228;AN=250;BaseQRankSum=3.534;DP=647;Dels=0.00;FS=2.442;HaplotypeScore=0.0156;InbreedingCoeff=0.6276;MLEAC=53;MLEAF=0.212;MQ=59.17;MQ0=0;MQRankSum=0.230;QD=25.61;ReadPosRankSum=0.915	GT:AD:DP:GQ:PL	0/0:32,0:32:96:0,96,965	0/0:16,0:16:48:0,48,477	0/0:11,0:11:33:0,33,313	0/0:22,0:22:66:0,66,655	0/0:13,0:13:39:0,39,384	0/0:5,0:5:15:0,15,151	0/0:7,0:7:21:0,21,203	0/0:1,0:1:3:0,3,32	0/0:1,0:1:3:0,3,33	1/1:0,6:6:18:187,18,0	1/1:0,3:3:9:99,9,0	0/0:4,0:4:12:0,12,123	0/0:8,0:8:24:0,24,241	0/0:1,0:1:3:0,3,31	1/1:0,14:14:42:434,42,0	0/0:9,0:9:24:0,24,255	1/1:0,6:6:18:188,18,0	0/0:1,0:1:3:0,3,32	0/0:1,0:1:3:0,3,30	./.:.:.:.:.	0/0:2,0:2:6:0,6,67	0/0:3,0:3:9:0,9,92	0/0:7,0:7:21:0,21,206	0/0:22,0:22:63:0,63,642	./.:.:.:.:.	0/0:15,0:15:45:0,45,437	0/0:14,0:14:42:0,42,418	1/1:0,2:2:6:66,6,0	0/0:1,0:1:3:0,3,32	1/1:0,11:11:33:330,33,0	./.:.:.:.:.	0/0:2,0:2:6:0,6,67	0/0:2,0:2:6:0,6,59	1/1:0,1:1:3:33,3,0	0/0:14,0:14:42:0,42,407	0/1:1,1:2:26:27,0,26	0/0:12,0:12:36:0,36,371	1/1:0,2:2:6:62,6,0	0/0:4,0:4:12:0,12,117	1/1:0,1:1:3:33,3,0	1/1:0,5:5:15:165,15,0	0/0:12,0:12:36:0,36,365	0/0:15,0:15:45:0,45,444	0/0:10,0:10:30:0,30,300	0/0:12,0:12:36:0,36,355	0/0:5,0:5:15:0,15,151	0/0:8,0:8:24:0,24,245	0/0:2,0:2:6:0,6,65	0/1:2,2:4:49:50,0,49	0/0:4,0:4:12:0,12,120	0/0:1,0:1:3:0,3,29	1/1:0,5:5:15:154,15,0	1/1:0,1:1:3:31,3,0	0/0:3,0:3:9:0,9,91	0/0:3,0:3:9:0,9,89	1/1:0,1:1:3:31,3,0	0/0:2,0:2:6:0,6,58	0/0:2,0:2:6:0,6,58	1/1:0,5:5:15:153,15,0	0/0:10,0:10:30:0,30,296	0/0:4,0:4:12:0,12,115	1/1:0,1:1:3:31,3,0	1/1:0,6:6:18:182,18,0	0/0:5,0:5:15:0,15,153	1/1:0,3:3:9:94,9,0	1/1:0,6:6:18:185,18,0	./.:.:.:.:.	1/1:0,4:4:12:118,12,0	1/1:0,3:3:9:96,9,0	./.:.:.:.:.	./.:.:.:.:.	0/0:5,0:5:15:0,15,143	0/0:1,0:1:3:0,3,32	0/0:5,0:5:15:0,15,149	0/0:3,0:3:9:0,9,87	0/0:4,0:4:12:0,12,122	0/0:2,0:2:6:0,6,61	0/0:3,0:3:9:0,9,92	0/0:2,0:2:6:0,6,59	0/0:6,0:6:18:0,18,178	0/0:4,0:4:12:0,12,120	0/0:1,0:1:3:0,3,31	0/0:3,0:3:9:0,9,95	0/0:5,0:5:15:0,15,147	0/0:2,0:2:6:0,6,61	./.:.:.:.:.	1/1:0,7:7:21:218,21,0	0/0:2,0:2:6:0,6,61	1/1:0,3:3:9:94,9,0	0/0:2,0:2:6:0,6,61	1/1:0,2:2:6:61,6,0	./.:.:.:.:.	0/0:2,0:2:6:0,6,60	0/0:2,0:2:6:0,6,61	0/0:4,0:4:12:0,12,121	0/0:2,0:2:6:0,6,65	0/0:1,0:1:3:0,3,32	0/0:3,0:3:9:0,9,89	0/0:2,0:2:6:0,6,61	0/0:2,0:2:6:0,6,57	0/0:1,0:1:3:0,3,32	0/0:1,0:1:3:0,3,30	0/0:4,0:4:12:0,12,117	0/0:4,0:4:12:0,12,118	0/0:2,0:2:6:0,6,64	0/0:6,0:6:18:0,18,178	0/0:2,0:2:6:0,6,65	0/0:6,0:6:18:0,18,176	1/1:0,2:2:6:68,6,0	0/0:2,0:2:6:0,6,60	0/0:8,0:8:24:0,24,237	1/1:0,2:2:6:67,6,0	1/1:0,7:7:21:224,21,0	0/1:3,2:5:48:48,0,72	0/0:4,0:4:12:0,12,117	1/1:0,4:4:12:121,12,0	0/0:2,0:2:6:0,6,63	0/0:2,0:2:6:0,6,59	0/0:6,0:6:18:0,18,177	0/0:1,0:1:3:0,3,30	0/0:3,0:3:9:0,9,91	0/0:7,0:7:21:0,21,208	0/0:7,0:7:21:0,21,210	0/0:4,0:4:12:0,12,120	0/0:1,0:1:3:0,3,29	0/0:5,0:5:15:0,15,153	0/0:8,0:8:24:0,24,234	0/0:3,0:3:9:0,9,92	0/0:2,0:2:6:0,6,59	./.:.:.:.:.	0/0:2,0:2:3:0,3,45	./.:.:.:.:.	0/0:5,0:5:9:0,9,114	0/0:9,0:9:21:0,21,227	./.:.:.:.:.	./.:.:.:.:.	0/0:20,0:20:60:0,60,695
chr0	26867140	.	G	A	2480.72	.	AC=24;AF=0.093;AN=258;BaseQRankSum=2.613;DP=1029;Dels=0.00;FS=2.362;HaplotypeScore=0.1113;InbreedingCoeff=0.5714;MLEAC=22;MLEAF=0.085;MQ=59.77;MQ0=0;MQRankSum=0.390;QD=25.57;ReadPosRankSum=-2.423	GT:AD:DP:GQ:PL	0/0:62,0:62:99:0,186,1918	0/0:26,0:26:78:0,78,798	0/0:24,0:24:66:0,66,699	0/0:40,0:40:99:0,117,1200	0/0:10,0:10:30:0,30,303	0/0:19,0:19:51:0,51,534	0/0:29,0:29:87:0,87,863	0/0:5,0:5:15:0,15,153	0/0:4,0:4:12:0,12,131	0/0:18,0:18:48:0,48,487	0/0:4,0:4:12:0,12,122	0/0:12,0:12:36:0,36,364	0/0:13,0:13:39:0,39,389	0/0:4,0:4:12:0,12,126	0/0:16,0:16:48:0,48,494	0/0:12,0:12:36:0,36,365	0/0:20,0:20:60:0,60,596	0/0:3,0:3:9:0,9,95	0/0:9,0:9:24:0,24,255	1/1:0,12:12:36:364,36,0	0/0:2,0:2:6:0,6,61	1/1:0,26:26:72:744,72,0	0/0:14,0:14:36:0,36,394	0/0:22,0:22:63:0,63,657	0/0:2,0:2:6:0,6,62	0/0:18,0:18:48:0,48,497	0/0:12,0:12:36:0,36,365	0/0:9,0:9:27:0,27,282	0/0:3,0:3:9:0,9,97	0/0:25,0:25:69:0,69,719	0/0:5,0:5:15:0,15,154	0/0:2,0:2:6:0,6,67	0/0:19,0:19:54:0,54,556	0/0:3,0:3:9:0,9,95	0/0:28,0:28:84:0,84,831	0/0:4,0:4:12:0,12,122	0/0:13,0:13:39:0,39,392	0/0:8,0:8:24:0,24,249	0/0:16,0:16:48:0,48,489	0/0:3,0:3:9:0,9,91	0/0:5,0:5:15:0,15,157	0/0:15,0:15:45:0,45,466	0/0:14,0:14:39:0,39,407	0/0:11,0:11:33:0,33,337	1/1:0,12:12:36:365,36,0	0/0:15,0:15:45:0,45,446	0/0:4,0:4:12:0,12,125	0/1:2,2:4:53:55,0,53	0/0:3,0:3:9:0,9,91	0/0:6,0:6:18:0,18,182	0/0:1,0:1:3:0,3,29	0/0:4,0:4:9:0,9,90	0/0:4,0:4:12:0,12,124	0/0:2,0:2:6:0,6,59	1/1:0,3:3:9:94,9,0	0/0:4,0:4:12:0,12,120	0/0:7,0:7:18:0,18,198	0/0:2,0:2:6:0,6,59	0/0:3,0:3:9:0,9,90	1/1:0,3:3:9:93,9,0	0/0:1,0:1:3:0,3,31	0/0:1,0:1:3:0,3,30	0/0:5,0:5:15:0,15,152	0/0:9,0:9:24:0,24,257	0/0:7,0:7:21:0,21,213	0/0:2,0:2:6:0,6,61	0/0:2,0:2:6:0,6,60	0/0:5,0:5:15:0,15,149	0/0:1,0:1:3:0,3,31	0/0:2,0:2:6:0,6,63	0/0:1,0:1:3:0,3,30	0/0:2,0:2:6:0,6,61	1/1:0,2:2:6:64,6,0	0/1:2,3:5:48:80,0,48	0/0:4,0:4:12:0,12,118	1/1:0,5:5:15:155,15,0	0/0:1,0:1:3:0,3,31	0/0:4,0:4:12:0,12,129	./.:.:.:.:.	0/0:6,0:6:15:0,15,165	0/0:7,0:7:21:0,21,220	0/0:3,0:3:9:0,9,94	0/0:3,0:3:9:0,9,94	0/0:4,0:4:12:0,12,118	0/0:2,0:2:6:0,6,55	0/0:3,0:3:9:0,9,95	0/0:4,0:4:12:0,12,127	0/0:3,0:3:9:0,9,95	0/0:2,0:2:6:0,6,61	0/0:5,0:5:15:0,15,147	./.:.:.:.:.	0/0:9,0:9:24:0,24,254	0/0:4,0:4:12:0,12,122	./.:.:.:.:.	0/0:2,0:2:6:0,6,60	0/0:4,0:4:12:0,12,126	0/0:3,0:3:9:0,9,94	0/0:3,0:3:6:0,6,75	0/0:6,0:6:18:0,18,184	./.:.:.:.:.	0/0:6,0:6:18:0,18,195	./.:.:.:.:.	0/0:6,0:6:15:0,15,168	0/0:2,0:2:6:0,6,63	0/0:2,0:2:6:0,6,58	0/0:3,0:3:9:0,9,89	0/0:4,0:4:12:0,12,132	0/0:5,0:5:12:0,12,141	0/0:2,0:2:6:0,6,62	0/0:9,0:9:27:0,27,256	0/0:11,0:11:33:0,33,321	0/0:2,0:2:6:0,6,62	0/0:9,0:9:21:0,21,243	0/0:3,0:3:9:0,9,89	0/0:4,0:4:12:0,12,119	0/0:7,0:7:18:0,18,182	0/0:4,0:4:12:0,12,119	0/0:1,0:1:3:0,3,29	0/0:6,0:6:18:0,18,173	0/0:2,0:2:6:0,6,56	1/1:0,5:5:15:152,15,0	1/1:0,8:8:24:249,24,0	0/0:5,0:5:12:0,12,136	0/0:5,0:5:15:0,15,152	0/0:2,0:2:6:0,6,58	0/0:4,0:4:12:0,12,118	1/1:0,2:2:6:63,6,0	1/1:0,10:10:30:313,30,0	0/0:5,0:5:15:0,15,153	./.:.:.:.:.	0/0:4,0:4:6:0,6,89	./.:.:.:.:.	0/0:12,0:12:18:0,18,268	0/0:5,0:5:12:0,12,134	./.:.:.:.:.	0/0:6,0:6:12:0,12,142	0/0:38,0:38:99:0,114,1252
chr0	26867271	.	C	T	1705.87	.	AC=25;AF=0.097;AN=258;BaseQRankSum=-1.891;DP=974;Dels=0.00;FS=0.455;HaplotypeScore=0.1109;InbreedingCoeff=0.5361;MLEAC=21;MLEAF=0.081;MQ=59.62;MQ0=1;MQRankSum=0.281;QD=20.80;ReadPosRankSum=1.130	GT:AD:DP:GQ:PL	0/0:67,0:67:99:0,198,2050	0/0:23,0:23:66:0,66,696	0/0:15,0:15:42:0,42,448	0/0:42,0:42:99:0,126,1247	0/0:11,0:11:30:0,30,315	0/0:20,0:20:57:0,57,592	0/0:20,0:20:60:0,60,612	0/0:2,0:2:6:0,6,57	0/1:3,2:5:20:20,0,86	0/0:13,0:13:36:0,36,375	0/0:4,0:4:12:0,12,123	0/0:9,0:9:27:0,27,276	0/0:14,0:14:42:0,42,418	./.:.:.:.:.	0/0:21,0:21:60:0,60,616	0/0:22,0:22:63:0,63,651	0/0:14,0:14:39:0,39,398	0/0:1,0:1:3:0,3,30	0/0:4,0:4:12:0,12,122	1/1:0,5:5:15:149,15,0	0/0:6,0:6:18:0,18,183	1/1:0,18:18:51:520,51,0	0/0:13,0:13:39:0,39,382	0/0:10,0:10:30:0,30,293	0/0:3,0:3:9:0,9,92	0/0:15,0:15:42:0,42,425	0/0:9,0:9:27:0,27,284	0/0:5,0:5:15:0,15,160	0/0:4,0:4:12:0,12,130	0/0:12,0:12:36:0,36,366	0/0:8,0:8:24:0,24,265	0/0:2,0:2:6:0,6,63	0/0:12,0:12:33:0,33,352	0/0:2,0:2:6:0,6,67	0/0:22,0:22:60:0,60,624	0/0:5,0:5:15:0,15,156	0/0:10,0:10:30:0,30,298	0/0:16,0:16:45:0,45,473	0/0:17,0:17:51:0,51,529	0/0:3,0:3:9:0,9,94	0/0:6,0:6:18:0,18,185	0/0:14,0:14:42:0,42,418	0/0:16,0:16:45:0,45,472	0/0:16,0:16:42:0,42,462	1/1:0,12:12:36:349,36,0	0/0:17,0:17:51:0,51,517	0/0:12,0:12:27:0,27,311	0/1:3,4:7:40:112,0,40	0/0:4,0:4:12:0,12,114	0/0:9,0:9:27:0,27,265	0/0:1,0:1:3:0,3,32	0/0:2,0:2:6:0,6,65	0/0:6,0:6:15:0,15,167	0/0:3,0:3:9:0,9,89	./.:.:.:.:.	0/0:4,0:4:12:0,12,124	0/0:3,0:3:9:0,9,91	0/0:7,0:7:18:0,18,182	0/0:1,0:1:3:0,3,30	1/1:0,6:6:18:184,18,0	0/0:3,0:3:9:0,9,94	0/0:2,0:2:6:0,6,56	0/0:7,0:7:21:0,21,212	0/0:5,0:5:15:0,15,158	0/0:7,0:7:21:0,21,211	0/0:4,0:4:12:0,12,124	0/0:8,0:8:24:0,24,250	0/0:3,0:3:9:0,9,91	0/0:3,0:3:9:0,9,91	0/0:3,0:3:9:0,9,97	./.:.:.:.:.	0/0:4,0:4:12:0,12,118	1/1:0,2:2:6:61,6,0	0/1:6,3:9:67:67,0,155	0/0:6,0:6:18:0,18,176	1/1:0,4:4:12:125,12,0	0/0:6,0:6:15:0,15,157	0/0:3,0:3:9:0,9,90	1/1:0,1:1:3:32,3,0	0/0:5,0:5:12:0,12,138	0/0:4,0:4:12:0,12,120	0/0:6,0:6:15:0,15,160	0/0:6,0:6:18:0,18,166	0/0:1,0:1:3:0,3,31	0/0:7,0:7:21:0,21,204	0/0:5,0:5:15:0,15,152	0/0:3,0:3:9:0,9,95	0/0:4,0:4:12:0,12,127	0/0:2,0:2:6:0,6,51	0/0:9,0:9:27:0,27,271	0/0:1,0:1:3:0,3,30	./.:.:.:.:.	0/0:3,0:3:9:0,9,94	0/0:5,0:5:15:0,15,147	0/0:2,0:2:6:0,6,59	0/0:4,0:4:12:0,12,135	0/0:2,0:2:6:0,6,65	0/0:8,0:8:24:0,24,243	0/0:3,0:3:9:0,9,91	./.:.:.:.:.	0/0:7,0:7:21:0,21,214	0/0:1,0:1:3:0,3,33	0/0:3,0:3:9:0,9,89	./.:.:.:.:.	0/0:3,0:3:9:0,9,93	0/0:3,0:3:9:0,9,93	0/0:3,0:3:9:0,9,93	0/0:2,0:2:6:0,6,58	0/0:2,0:2:6:0,6,59	0/0:7,0:7:21:0,21,210	0/0:7,0:7:21:0,21,213	0/0:2,0:2:6:0,6,59	0/0:10,0:10:30:0,30,306	0/0:5,0:5:15:0,15,152	0/0:2,0:2:6:0,6,60	0/0:1,0:1:3:0,3,31	0/0:1,0:1:3:0,3,31	0/0:2,0:2:6:0,6,66	0/0:3,0:3:9:0,9,84	0/0:4,0:4:12:0,12,118	1/1:0,2:2:6:61,6,0	1/1:0,3:3:9:91,9,0	0/0:9,0:9:24:0,24,258	0/0:6,0:6:18:0,18,174	0/0:7,0:7:21:0,21,203	0/0:4,0:4:12:0,12,114	1/1:0,3:3:9:85,9,0	1/1:0,5:5:15:152,15,0	0/0:8,0:8:24:0,24,248	./.:.:.:.:.	./.:.:.:.:.	0/0:2,0:2:3:0,3,45	0/0:6,0:6:12:0,12,153	0/0:8,0:8:18:0,18,217	0/0:2,0:2:3:0,3,45	0/0:3,0:3:6:0,6,76	0/0:28,0:28:84:0,84,927
chr0	26867343	.	C	G	4148.54	.	AC=49;AF=0.194;AN=252;BaseQRankSum=2.470;DP=959;Dels=0.00;FS=0.650;HaplotypeScore=0.0873;InbreedingCoeff=0.6663;MLEAC=45;MLEAF=0.179;MQ=59.65;MQ0=0;MQRankSum=-1.325;QD=25.45;ReadPosRankSum=-1.633	GT:AD:DP:GQ:PL	0/0:74,0:74:99:0,222,2224	0/0:19,0:19:57:0,57,584	0/0:15,0:15:42:0,42,438	0/0:46,0:46:99:0,138,1399	0/0:11,0:11:33:0,33,331	0/0:12,0:12:36:0,36,369	0/0:15,0:15:45:0,45,444	0/0:2,0:2:6:0,6,61	0/0:3,0:3:9:0,9,94	1/1:0,12:12:36:361,36,0	1/1:0,3:3:9:95,9,0	0/0:19,0:19:57:0,57,581	0/0:16,0:16:48:0,48,492	0/0:1,0:1:3:0,3,32	1/1:0,21:21:63:639,63,0	0/0:18,0:18:51:0,51,535	1/1:0,22:22:57:609,57,0	0/0:1,0:1:3:0,3,34	0/0:10,0:10:30:0,30,294	0/0:7,0:7:15:0,15,175	0/0:3,0:3:9:0,9,95	0/0:16,0:16:48:0,48,471	0/0:15,0:15:45:0,45,447	0/0:18,0:18:51:0,51,530	0/0:5,0:5:15:0,15,160	0/0:14,0:15:42:0,42,418	0/0:18,0:18:48:0,48,495	1/1:0,3:3:9:97,9,0	0/0:4,0:4:12:0,12,117	1/1:0,17:17:45:489,45,0	0/0:4,0:4:12:0,12,124	0/0:3,0:3:9:0,9,86	0/0:12,0:12:30:0,30,336	1/1:0,3:3:9:94,9,0	0/0:19,0:19:51:0,51,532	0/1:2,1:3:21:21,0,44	0/0:11,0:11:30:0,30,322	1/1:0,15:15:42:449,42,0	0/0:15,0:15:45:0,45,455	1/1:0,2:2:6:61,6,0	1/1:0,5:5:15:158,15,0	0/0:9,0:9:27:0,27,272	0/0:24,0:24:60:0,60,650	0/0:20,0:20:60:0,60,592	0/0:9,0:9:27:0,27,265	0/0:22,0:22:60:0,60,621	0/0:4,0:4:12:0,12,121	0/0:6,0:6:18:0,18,160	1/1:0,7:7:21:219,21,0	0/0:5,0:5:15:0,15,145	0/0:1,0:1:3:0,3,30	1/1:0,2:2:6:60,6,0	1/1:0,3:3:9:92,9,0	0/0:9,0:9:24:0,24,260	0/0:1,0:1:3:0,3,29	./.:.:.:.:.	0/0:1,0:1:3:0,3,33	0/0:8,0:8:24:0,24,247	./.:.:.:.:.	0/0:5,0:5:15:0,15,152	0/0:5,0:5:15:0,15,144	0/1:2,3:5:36:66,0,36	1/1:0,8:8:24:241,24,0	0/0:4,0:4:12:0,12,124	1/1:0,7:7:21:203,21,0	1/1:0,2:2:6:59,6,0	0/0:2,0:2:6:0,6,63	1/1:0,3:3:9:90,9,0	1/1:0,4:4:12:127,12,0	0/0:2,0:2:6:0,6,58	./.:.:.:.:.	0/0:4,0:4:12:0,12,120	0/0:2,0:2:6:0,6,61	0/0:3,0:3:9:0,9,93	0/0:1,0:1:3:0,3,34	0/0:2,0:2:6:0,6,61	0/0:6,0:6:18:0,18,181	0/0:4,0:4:12:0,12,117	./.:.:.:.:.	0/0:5,0:5:9:0,9,120	./.:.:.:.:.	0/0:1,0:1:3:0,3,32	0/0:2,0:2:6:0,6,63	0/0:3,0:3:9:0,9,91	0/0:6,0:6:18:0,18,181	0/0:8,0:8:24:0,24,247	1/1:0,2:2:6:61,6,0	0/0:3,0:3:9:0,9,95	1/1:0,2:2:6:63,6,0	0/0:3,0:3:9:0,9,93	1/1:0,2:2:6:59,6,0	./.:.:.:.:.	0/0:3,0:3:9:0,9,89	0/0:2,0:2:6:0,6,63	0/0:3,0:3:9:0,9,96	0/0:5,0:5:15:0,15,148	0/0:9,0:9:27:0,27,269	0/0:4,0:4:12:0,12,131	0/0:3,0:3:9:0,9,95	0/0:1,0:1:3:0,3,29	0/0:2,0:2:6:0,6,61	./.:.:.:.:.	0/0:3,0:3:9:0,9,92	./.:.:.:.:.	0/0:4,0:4:12:0,12,128	0/0:1,0:1:3:0,3,30	0/0:7,0:7:21:0,21,223	0/0:2,0:2:6:0,6,62	./.:.:.:.:.	0/0:4,0:4:12:0,12,120	0/0:10,0:10:30:0,30,291	./.:.:.:.:.	1/1:0,2:2:6:61,6,0	0/1:3,2:5:44:44,0,76	0/0:2,0:2:6:0,6,58	1/1:0,3:3:9:89,9,0	0/0:1,0:1:3:0,3,30	0/0:3,0:3:9:0,9,89	0/0:2,0:2:6:0,6,67	0/0:6,0:6:18:0,18,187	0/0:6,0:6:18:0,18,178	0/0:1,0:1:3:0,3,31	0/0:6,0:6:12:0,12,149	0/0:6,0:6:18:0,18,184	0/0:4,0:4:12:0,12,128	0/0:8,0:8:24:0,24,242	0/0:4,0:4:12:0,12,116	0/0:6,0:6:18:0,18,178	0/0:3,0:3:9:0,9,92	./.:.:.:.:.	0/0:2,0:2:3:0,3,45	0/0:2,0:2:3:0,3,45	0/0:5,0:5:12:0,12,134	0/0:8,0:8:18:0,18,212	0/0:6,0:6:9:0,9,134	0/0:6,0:6:12:0,12,147	0/0:28,0:28:84:0,84,882
chr0	26870772	.	C	T	1904.49	.	AC=23;AF=0.088;AN=262;BaseQRankSum=-0.231;DP=988;Dels=0.00;FS=8.536;HaplotypeScore=0.0558;InbreedingCoeff=0.5160;MLEAC=20;MLEAF=0.076;MQ=57.82;MQ0=1;MQRankSum=0.411;QD=22.67;ReadPosRankSum=-2.102	GT:AD:DP:GQ:PL	0/0:38,0:38:99:0,114,1199	0/0:15,0:15:42:0,42,459	0/0:11,0:11:33:0,33,338	0/0:42,0:42:99:0,126,1290	0/0:17,0:17:45:0,45,484	0/0:18,0:18:54:0,54,556	0/0:18,0:18:51:0,51,520	0/0:3,0:3:9:0,9,97	0/1:4,1:5:17:17,0,119	0/0:17,0:17:51:0,51,530	0/0:3,0:3:9:0,9,97	0/0:21,0:21:57:0,57,615	0/0:14,0:14:42:0,42,443	0/0:3,0:3:9:0,9,97	0/0:31,0:31:90:0,90,971	0/0:20,0:20:54:0,54,599	0/0:16,0:16:48:0,48,490	0/0:5,0:5:15:0,15,160	0/0:9,0:9:27:0,27,280	1/1:0,12:12:36:348,36,0	0/0:4,0:4:12:0,12,128	1/1:0,19:19:57:569,57,0	0/0:17,0:17:48:0,48,516	0/0:19,0:19:57:0,57,592	0/0:7,0:7:21:0,21,222	0/0:22,0:22:66:0,66,678	0/0:16,0:16:48:0,48,502	0/0:6,0:6:18:0,18,197	0/0:5,0:5:15:0,15,145	0/0:17,0:17:51:0,51,530	0/0:6,0:6:18:0,18,195	0/0:8,0:8:24:0,24,264	0/0:20,0:20:60:0,60,630	0/0:5,0:5:12:0,12,131	0/0:15,0:15:45:0,45,455	0/0:7,0:7:21:0,21,230	0/0:12,0:12:36:0,36,379	0/0:11,0:11:33:0,33,336	0/0:17,0:17:51:0,51,524	0/0:5,0:5:15:0,15,164	0/0:5,0:5:15:0,15,164	0/0:9,0:9:27:0,27,291	0/0:15,0:15:39:0,39,421	0/0:8,0:8:24:0,24,253	1/1:0,16:16:48:482,48,0	0/0:17,0:17:45:0,45,476	0/0:16,0:16:39:0,39,445	0/1:2,1:3:23:23,0,36	./.:.:.:.:.	0/0:4,0:4:12:0,12,122	0/0:1,0:1:3:0,3,32	0/0:2,0:2:6:0,6,63	./.:.:.:.:.	0/0:4,0:4:12:0,12,124	1/1:0,4:4:12:122,12,0	0/0:4,0:4:12:0,12,126	0/0:4,0:4:12:0,12,122	0/0:6,0:6:18:0,18,185	0/0:3,0:3:9:0,9,83	1/1:0,3:3:9:93,9,0	0/0:6,0:6:18:0,18,185	0/0:4,0:4:12:0,12,121	0/0:5,0:5:15:0,15,158	0/0:2,0:2:6:0,6,68	0/0:6,0:6:18:0,18,193	0/0:3,0:3:9:0,9,89	0/0:7,0:7:21:0,21,217	0/0:4,0:4:12:0,12,122	0/0:6,0:6:15:0,15,167	0/0:4,0:4:12:0,12,125	0/0:1,0:1:3:0,3,32	0/0:4,0:4:12:0,12,122	1/1:0,2:2:6:63,6,0	0/1:4,1:5:17:17,0,107	0/0:3,0:3:9:0,9,95	./.:.:.:.:.	0/0:4,0:4:12:0,12,128	0/0:3,0:3:9:0,9,92	1/1:0,2:2:6:63,6,0	0/0:3,0:3:9:0,9,93	0/0:3,0:3:9:0,9,94	0/0:6,0:6:18:0,18,180	0/0:7,0:7:21:0,21,221	0/0:5,0:5:15:0,15,158	0/0:3,0:3:9:0,9,94	0/0:4,0:4:12:0,12,131	0/0:3,0:3:9:0,9,95	0/0:4,0:4:12:0,12,126	0/0:6,0:6:18:0,18,185	0/0:7,0:7:21:0,21,220	0/0:2,0:2:6:0,6,61	0/0:2,0:2:6:0,6,61	0/0:3,0:3:9:0,9,92	0/0:1,0:1:3:0,3,32	0/0:1,0:1:3:0,3,32	0/0:3,0:3:9:0,9,90	0/0:7,0:7:21:0,21,213	0/0:3,0:3:9:0,9,96	0/0:1,0:1:3:0,3,31	0/0:3,0:3:9:0,9,95	0/0:10,0:10:30:0,30,320	0/0:2,0:2:6:0,6,61	0/0:4,0:4:12:0,12,124	0/0:1,0:1:3:0,3,31	0/0:1,0:1:3:0,3,31	0/0:5,0:5:15:0,15,158	0/0:4,0:4:12:0,12,125	0/0:3,0:3:9:0,9,95	0/0:4,0:4:12:0,12,128	0/0:7,0:7:21:0,21,211	0/0:1,0:1:3:0,3,32	0/0:4,0:4:12:0,12,132	0/0:5,0:5:15:0,15,156	0/0:1,0:1:3:0,3,32	0/0:4,0:4:12:0,12,122	0/0:3,0:3:9:0,9,92	0/0:3,0:3:9:0,9,92	0/0:1,0:1:3:0,3,31	0/0:2,0:2:6:0,6,61	0/0:2,0:2:6:0,6,61	./.:.:.:.:.	1/1:0,1:1:3:29,3,0	0/0:2,0:2:6:0,6,61	0/0:2,0:2:6:0,6,62	0/0:6,0:6:18:0,18,186	0/0:2,0:2:6:0,6,61	1/1:0,9:9:27:277,27,0	1/1:0,3:3:9:89,9,0	0/0:4,0:4:12:0,12,125	./.:.:.:.:.	./.:.:.:.:.	0/0:8,0:8:18:0,18,217	0/0:6,0:6:15:0,15,166	0/0:20,0:20:42:0,42,514	0/0:8,0:8:15:0,15,197	0/0:2,0:2:3:0,3,45	0/0:20,0:20:60:0,60,669
chr0	26870855	.	A	G	17497.1	.	AC=156;AF=0.586;AN=266;BaseQRankSum=3.115;DP=1072;Dels=0.00;FS=4.914;HaplotypeScore=0.1445;InbreedingCoeff=0.7253;MLEAC=162;MLEAF=0.609;MQ=58.11;MQ0=0;MQRankSum=0.806;QD=28.50;ReadPosRankSum=-0.472	GT:AD:DP:GQ:PL	0/0:74,0:74:99:0,223,2406	1/1:0,19:19:51:573,51,0	1/1:0,20:20:60:624,60,0	0/0:54,0:54:99:0,162,1678	0/0:24,0:24:72:0,72,762	0/0:26,0:27:66:0,66,741	1/1:0,12:12:33:363,33,0	0/1:3,1:4:21:21,0,85	0/0:4,0:4:12:0,12,129	1/1:0,16:16:48:505,48,0	1/1:0,3:3:9:99,9,0	1/1:0,15:15:42:459,42,0	0/0:22,0:22:63:0,63,668	1/1:0,3:3:9:94,9,0	1/1:0,22:22:63:684,63,0	0/0:17,0:17:42:0,42,476	1/1:0,18:18:51:563,51,0	0/1:1,3:4:19:85,0,19	1/1:0,14:14:33:390,33,0	0/0:13,0:13:39:0,39,385	1/1:0,3:3:9:98,9,0	0/0:20,0:20:60:0,60,624	1/1:0,14:14:36:411,36,0	1/1:0,13:13:39:409,39,0	0/0:7,0:7:21:0,21,221	1/1:0,22:22:66:685,66,0	1/1:0,17:17:51:541,51,0	1/1:0,4:4:12:130,12,0	0/0:4,0:4:12:0,12,127	1/1:0,18:18:48:544,48,0	0/0:6,0:6:18:0,18,190	0/0:2,0:2:6:0,6,63	1/1:0,23:23:63:698,63,0	1/1:0,2:2:6:65,6,0	1/1:0,11:11:30:332,30,0	1/1:0,6:6:18:186,18,0	1/1:0,17:17:45:497,45,0	1/1:0,8:8:21:237,21,0	0/0:16,0:16:48:0,48,493	1/1:0,4:4:12:134,12,0	1/1:0,9:9:27:278,27,0	0/0:12,0:12:33:0,33,368	1/1:0,16:16:39:436,39,0	1/1:0,17:17:51:536,51,0	0/0:13,0:13:39:0,39,395	1/1:0,16:16:48:505,48,0	1/1:0,12:12:33:364,33,0	0/0:1,0:1:3:0,3,32	./.:.:.:.:.	0/0:13,0:13:39:0,39,408	0/0:3,0:3:9:0,9,91	1/1:0,3:3:9:95,9,0	1/1:0,5:5:15:150,15,0	0/0:2,0:2:6:0,6,65	0/0:5,0:5:15:0,15,160	1/1:0,4:4:12:133,12,0	1/1:0,5:5:15:160,15,0	1/1:0,9:9:24:249,24,0	1/1:0,2:2:6:67,6,0	0/0:1,0:1:3:0,3,33	0/0:1,0:1:3:0,3,33	0/1:1,1:2:26:26,0,26	1/1:0,1:1:3:32,3,0	1/1:0,5:5:9:106,9,0	1/1:0,8:8:18:216,18,0	1/1:0,1:1:3:32,3,0	0/0:2,0:2:6:0,6,61	1/1:0,7:7:21:226,21,0	1/1:0,1:1:3:32,3,0	0/1:1,6:7:11:162,0,11	0/0:3,0:3:9:0,9,94	0/0:2,0:2:6:0,6,60	0/0:4,0:4:9:0,9,96	0/0:3,0:3:9:0,9,96	0/0:7,0:7:21:0,21,218	0/0:3,0:3:9:0,9,95	1/1:0,6:6:18:191,18,0	1/1:0,1:1:3:33,3,0	0/0:1,0:1:3:0,3,30	0/0:4,0:4:12:0,12,128	1/1:0,1:1:3:35,3,0	1/1:0,4:4:12:122,12,0	0/1:1,6:7:4:170,0,4	0/0:4,0:4:12:0,12,118	0/0:3,0:3:9:0,9,92	0/0:2,0:2:6:0,6,65	1/1:0,2:2:6:65,6,0	1/1:0,6:6:18:189,18,0	1/1:0,4:4:12:128,12,0	0/0:2,0:2:6:0,6,65	1/1:0,1:1:3:32,3,0	./.:.:.:.:.	0/0:1,0:1:3:0,3,32	0/0:2,0:2:6:0,6,59	1/1:0,1:1:3:32,3,0	1/1:0,1:1:3:26,3,0	1/1:0,7:7:21:210,21,0	0/0:3,0:3:9:0,9,89	1/1:0,2:2:6:64,6,0	./.:.:.:.:.	1/1:0,11:11:33:344,33,0	0/0:2,0:2:6:0,6,63	0/0:5,0:5:15:0,15,160	1/1:0,5:5:12:143,12,0	1/1:0,7:7:21:222,21,0	1/1:0,4:4:12:122,12,0	0/0:1,0:1:3:0,3,29	1/1:0,3:3:9:95,9,0	1/1:0,4:4:12:122,12,0	1/1:0,5:5:15:154,15,0	0/0:6,0:6:18:0,18,180	1/1:0,4:4:12:126,12,0	1/1:0,7:7:18:201,18,0	0/1:2,1:3:23:23,0,50	0/0:6,0:6:15:0,15,172	1/1:0,5:5:15:162,15,0	0/0:3,0:3:6:0,6,74	0/0:2,0:2:6:0,6,63	1/1:0,3:3:9:97,9,0	1/1:0,4:4:12:131,12,0	0/0:1,0:1:3:0,3,30	0/0:2,0:2:6:0,6,57	1/1:0,4:4:12:130,12,0	1/1:0,4:4:9:96,9,0	1/1:0,7:7:21:224,21,0	1/1:0,5:5:15:158,15,0	0/0:2,0:2:6:0,6,64	0/0:3,0:3:9:0,9,91	1/1:0,3:3:9:97,9,0	./.:.:.:.:.	1/1:0,2:2:3:45,3,0	0/0:14,0:14:24:0,24,330	1/1:0,8:8:18:214,18,0	1/1:0,23:23:42:528,42,0	1/1:0,4:4:9:106,9,0	1/1:0,4:4:6:89,6,0	0/0:24,0:24:72:0,72,792
chr0	26872997	.	T	A	2014.51	.	AC=14;AF=0.053;AN=264;BaseQRankSum=1.306;DP=1035;Dels=0.00;FS=6.905;HaplotypeScore=0.0923;InbreedingCoeff=0.5126;MLEAC=11;MLEAF=0.042;MQ=59.30;MQ0=0;MQRankSum=0.946;QD=27.22;ReadPosRankSum=0.337	GT:AD:DP:GQ:PL	0/0:61,0:61:99:0,183,1957	0/0:18,0:18:51:0,51,549	0/0:26,0:26:75:0,75,763	0/0:37,0:37:99:0,111,1132	0/0:20,0:20:60:0,60,623	0/0:10,0:11:27:0,27,294	0/0:19,0:19:54:0,54,552	0/0:2,0:2:6:0,6,61	0/0:2,0:2:6:0,6,63	0/0:17,0:17:45:0,45,494	0/0:2,0:2:6:0,6,62	1/1:0,15:15:45:467,45,0	0/0:14,0:14:33:0,33,365	0/0:2,0:2:6:0,6,60	0/0:23,0:23:60:0,60,670	0/0:14,0:14:39:0,39,394	0/0:13,0:13:36:0,36,380	0/0:5,0:5:15:0,15,159	0/0:8,0:8:21:0,21,229	0/0:2,0:2:6:0,6,53	0/0:4,0:4:12:0,12,130	0/0:19,0:19:51:0,51,555	0/0:16,0:16:48:0,48,497	1/1:0,21:21:63:654,63,0	0/0:1,0:1:3:0,3,32	0/0:20,0:20:57:0,57,575	0/0:17,0:17:51:0,51,528	0/0:2,0:2:6:0,6,63	0/0:1,0:1:3:0,3,33	0/0:15,0:15:45:0,45,459	0/0:5,0:5:15:0,15,163	0/0:6,0:6:18:0,18,189	0/0:27,0:27:75:0,75,793	0/0:2,0:2:6:0,6,55	0/0:10,0:10:30:0,30,305	0/0:4,0:4:12:0,12,122	0/0:12,0:12:36:0,36,367	0/0:15,0:15:45:0,45,459	0/0:27,0:27:78:0,78,827	0/0:7,0:7:21:0,21,221	0/0:3,0:3:9:0,9,92	0/0:17,0:17:48:0,48,508	0/0:20,0:20:60:0,60,620	1/1:0,21:21:63:642,63,0	0/0:17,0:17:51:0,51,516	0/0:15,0:15:45:0,45,453	0/0:10,0:10:30:0,30,316	0/0:2,0:2:6:0,6,65	./.:.:.:.:.	0/0:6,0:6:18:0,18,184	0/0:3,0:3:6:0,6,63	0/0:7,0:7:18:0,18,188	0/0:4,0:4:12:0,12,120	0/0:8,0:8:21:0,21,222	0/0:5,0:5:15:0,15,155	0/0:1,0:1:3:0,3,31	0/0:6,0:6:18:0,18,195	0/0:6,0:6:18:0,18,187	0/0:3,0:3:9:0,9,94	0/0:7,0:7:21:0,21,216	0/0:3,0:3:9:0,9,92	0/0:3,0:3:9:0,9,89	0/0:6,0:6:18:0,18,189	0/0:5,0:5:12:0,12,136	./.:.:.:.:.	0/0:3,0:3:9:0,9,96	0/0:6,0:6:18:0,18,190	0/0:7,0:7:21:0,21,221	0/0:1,0:1:3:0,3,31	0/0:3,0:3:9:0,9,92	0/0:2,0:2:3:0,3,30	0/0:3,0:3:9:0,9,92	0/0:3,0:3:9:0,9,92	0/0:8,0:8:24:0,24,239	0/0:5,0:5:15:0,15,154	0/0:1,0:1:3:0,3,32	1/1:0,2:2:6:63,6,0	0/0:4,0:4:12:0,12,122	0/0:3,0:3:9:0,9,92	0/0:3,0:3:9:0,9,95	0/0:4,0:4:12:0,12,118	0/0:2,0:2:6:0,6,61	0/0:4,0:4:12:0,12,124	0/0:6,0:6:15:0,15,170	0/0:5,0:5:15:0,15,153	0/0:3,0:3:9:0,9,96	0/0:6,0:6:18:0,18,179	0/0:4,0:4:12:0,12,121	0/0:8,0:8:24:0,24,255	0/0:7,0:7:21:0,21,227	0/0:4,0:4:12:0,12,125	0/0:6,0:6:18:0,18,185	0/0:1,0:1:3:0,3,31	0/0:2,0:2:6:0,6,61	0/0:3,0:3:9:0,9,92	./.:.:.:.:.	0/0:5,0:5:12:0,12,126	0/0:4,0:4:12:0,12,123	./.:.:.:.:.	0/0:5,0:5:15:0,15,154	0/0:4,0:4:12:0,12,121	0/0:7,0:7:21:0,21,221	0/0:3,0:3:9:0,9,96	0/0:3,0:3:9:0,9,92	0/0:7,0:7:21:0,21,220	0/0:4,0:4:12:0,12,126	0/0:5,0:5:15:0,15,161	1/1:0,6:6:18:187,18,0	0/0:3,0:3:9:0,9,93	0/0:3,0:3:9:0,9,91	0/0:5,0:5:15:0,15,156	0/0:3,0:3:9:0,9,95	0/0:8,0:8:24:0,24,239	0/0:7,0:7:18:0,18,189	0/0:2,0:2:6:0,6,63	0/0:2,0:2:6:0,6,62	0/0:6,0:6:18:0,18,184	0/0:2,0:2:6:0,6,67	0/0:2,0:2:6:0,6,61	0/0:6,0:6:15:0,15,167	0/0:1,0:1:3:0,3,32	0/0:7,0:7:21:0,21,219	0/0:8,0:8:24:0,24,260	0/0:4,0:4:12:0,12,131	0/0:4,0:4:9:0,9,107	1/1:0,5:5:15:161,15,0	0/0:2,0:2:6:0,6,65	0/0:2,0:2:6:0,6,65	1/1:0,3:3:9:89,9,0	0/0:2,0:2:3:0,3,45	./.:.:.:.:.	0/0:10,0:10:18:0,18,227	0/0:6,0:6:12:0,12,153	0/0:7,0:7:12:0,12,165	0/0:7,0:7:12:0,12,165	0/0:4,0:4:6:0,6,89	0/0:20,0:20:60:0,60,669
chr0	26873121	.	T	A	1668.28	.	AC=22;AF=0.086;AN=256;BaseQRankSum=-0.534;DP=1085;Dels=0.00;FS=0.985;HaplotypeScore=0.1895;InbreedingCoeff=0.5523;MLEAC=18;MLEAF=0.070;MQ=57.43;MQ0=7;MQRankSum=2.054;QD=25.28;ReadPosRankSum=-0.988	GT:AD:DP:GQ:PL	0/0:81,0:81:99:0,244,2580	1/1:0,16:16:48:480,48,0	0/0:19,0:19:57:0,57,581	0/0:53,0:53:99:0,156,1606	0/0:20,0:20:57:0,57,599	0/0:14,0:14:42:0,42,436	0/0:22,0:22:66:0,66,680	./.:.:.:.:.	0/0:4,0:4:12:0,12,122	0/0:27,0:27:81:0,81,826	0/0:1,0:1:3:0,3,33	0/0:11,0:11:30:0,30,320	0/0:17,0:17:51:0,51,511	0/0:1,0:1:3:0,3,30	0/0:16,0:16:45:0,45,486	0/0:24,0:24:60:0,60,679	0/0:16,0:16:39:0,39,437	0/0:2,0:2:6:0,6,63	0/0:13,0:13:36:0,36,385	0/0:12,0:12:36:0,36,355	0/0:2,0:2:6:0,6,63	0/0:17,0:17:51:0,51,515	1/1:0,13:13:39:398,39,0	0/0:20,0:20:54:0,54,573	0/0:1,0:1:3:0,3,31	0/0:15,0:15:39:0,39,423	0/0:12,0:12:36:0,36,364	0/0:1,0:1:3:0,3,32	0/0:1,0:1:3:0,3,29	0/0:21,0:21:63:0,63,631	0/0:6,0:6:15:0,15,159	0/0:4,0:4:12:0,12,132	0/0:27,0:27:72:0,72,780	0/0:3,0:3:9:0,9,95	0/0:20,0:20:57:0,57,598	0/0:2,0:2:6:0,6,63	0/0:19,0:19:54:0,54,569	0/0:8,0:8:24:0,24,241	0/0:12,0:12:33:0,33,354	0/0:4,0:4:12:0,12,126	0/0:3,0:3:9:0,9,97	0/0:15,0:15:45:0,45,466	0/0:18,0:19:42:0,42,491	0/0:12,0:12:33:0,33,363	0/0:14,0:14:39:0,39,417	0/0:18,0:18:54:0,54,551	0/0:8,0:8:24:0,24,251	0/0:1,0:1:3:0,3,33	0/0:5,0:5:12:0,12,140	0/0:2,0:2:6:0,6,60	0/0:2,0:2:6:0,6,59	0/0:1,0:1:3:0,3,32	0/0:2,0:2:6:0,6,61	0/0:3,0:3:9:0,9,93	0/0:5,0:5:15:0,15,158	0/0:5,0:5:15:0,15,158	0/0:4,0:4:9:0,9,105	0/0:10,0:10:30:0,30,312	0/0:4,0:4:9:0,9,106	0/0:5,0:5:15:0,15,159	0/0:1,0:1:3:0,3,32	0/0:6,0:6:15:0,15,170	0/0:12,0:12:33:0,33,360	0/0:4,0:4:12:0,12,125	0/0:1,0:1:3:0,3,34	0/0:5,0:5:15:0,15,162	0/0:1,0:1:3:0,3,31	0/0:7,0:7:15:0,15,169	0/0:2,0:2:6:0,6,61	0/0:1,0:1:3:0,3,31	0/0:5,0:5:15:0,15,149	0/0:4,0:4:12:0,12,126	0/0:2,0:2:6:0,6,61	0/0:9,0:9:27:0,27,274	0/0:4,0:4:12:0,12,123	0/0:2,0:2:6:0,6,61	0/0:1,0:1:3:0,3,32	1/1:0,2:2:6:63,6,0	0/0:5,0:5:15:0,15,158	./.:.:.:.:.	0/0:1,0:1:3:0,3,29	0/0:2,0:2:6:0,6,62	0/0:3,0:3:9:0,9,94	0/0:8,0:8:24:0,24,249	0/0:3,0:3:9:0,9,96	0/0:4,0:4:12:0,12,121	0/0:10,0:10:24:0,24,277	0/0:3,0:3:9:0,9,90	0/0:3,0:3:9:0,9,95	0/0:9,0:9:27:0,27,281	0/0:3,0:3:9:0,9,94	0/0:8,0:8:24:0,24,250	0/0:1,0:1:3:0,3,31	0/0:4,0:4:12:0,12,127	0/0:1,0:1:3:0,3,31	./.:.:.:.:.	0/0:2,0:2:6:0,6,59	0/0:5,0:5:15:0,15,152	0/0:1,0:1:3:0,3,32	./.:.:.:.:.	0/0:8,0:8:24:0,24,256	0/0:2,0:2:6:0,6,62	0/0:2,0:2:6:0,6,64	1/1:0,3:3:9:90,9,0	1/1:0,2:2:6:62,6,0	1/1:0,2:2:6:61,6,0	0/0:6,0:6:18:0,18,183	0/0:13,0:13:30:0,30,341	0/0:4,0:4:12:0,12,122	./.:.:.:.:.	0/0:6,0:6:15:0,15,168	0/0:4,0:4:12:0,12,126	0/0:7,0:7:18:0,18,200	0/0:6,0:6:18:0,18,185	0/0:2,0:2:6:0,6,62	0/0:4,0:4:12:0,12,126	0/0:2,0:2:6:0,6,63	0/0:5,0:5:15:0,15,155	1/1:0,1:1:3:30,3,0	1/1:0,8:8:18:215,18,0	0/0:7,0:7:21:0,21,224	0/0:2,0:2:6:0,6,63	1/1:0,10:10:30:312,30,0	1/1:0,5:5:12:136,12,0	1/1:0,4:4:9:94,9,0	0/0:6,0:6:18:0,18,176	0/0:10,0:10:27:0,27,289	0/0:5,0:5:12:0,12,139	0/0:6,0:6:18:0,18,185	0/0:15,0:15:18:0,18,241	./.:.:.:.:.	./.:.:.:.:.	0/0:2,7:9:3:0,3,45	0/0:15,2:18:12:0,12,160	./.:.:.:.:.	./.:.:.:.:.	0/0:16,0:17:48:0,48,526
chr0	26877978	.	T	G	4170.62	.	AC=39;AF=0.152;AN=256;BaseQRankSum=-1.164;DP=911;Dels=0.00;FS=0.669;HaplotypeScore=0.2072;InbreedingCoeff=0.6370;MLEAC=37;MLEAF=0.145;MQ=57.66;MQ0=7;MQRankSum=1.505;QD=25.74;ReadPosRankSum=-2.606	GT:AD:DP:GQ:PL	./.:.:.:.:.	0/0:22,0:22:66:0,66,673	0/0:18,0:18:48:0,48,540	0/0:40,0:40:99:0,120,1215	0/0:19,0:19:57:0,57,580	0/0:14,0:14:42:0,42,415	0/0:10,0:10:27:0,27,279	0/0:1,0:1:3:0,3,34	0/0:1,0:1:3:0,3,32	0/0:15,0:15:42:0,42,424	0/0:1,0:1:3:0,3,32	1/1:0,17:17:45:492,45,0	0/0:18,0:18:51:0,51,544	0/0:1,0:1:3:0,3,31	0/0:17,0:17:51:0,51,532	0/0:33,0:33:99:0,99,1007	0/0:22,0:22:66:0,66,683	0/0:1,0:1:3:0,3,31	0/0:7,0:7:21:0,21,221	0/0:2,0:2:6:0,6,55	0/0:4,0:4:12:0,12,131	0/0:15,0:15:36:0,36,414	0/0:18,0:18:54:0,54,556	1/1:0,25:25:72:770,72,0	0/0:6,0:6:18:0,18,185	0/0:14,0:14:39:0,39,425	0/0:10,0:10:30:0,30,301	0/0:2,0:2:6:0,6,66	0/0:2,0:2:6:0,6,62	0/0:18,0:18:54:0,54,541	0/0:5,0:5:15:0,15,164	0/0:5,0:5:12:0,12,130	0/0:10,0:10:27:0,27,300	0/0:3,0:3:6:0,6,61	0/0:15,0:15:45:0,45,466	0/0:2,0:2:6:0,6,64	./.:.:.:.:.	0/0:5,0:5:15:0,15,159	0/0:19,0:19:54:0,54,574	0/0:3,0:3:9:0,9,97	0/0:8,0:8:21:0,21,232	0/0:14,0:14:42:0,42,420	0/0:18,0:18:51:0,51,539	1/1:0,17:17:51:533,51,0	1/1:0,26:26:78:788,78,0	0/0:22,0:22:66:0,66,665	0/0:10,0:10:30:0,30,314	0/0:1,0:1:3:0,3,30	./.:.:.:.:.	0/0:1,0:1:3:0,3,31	0/0:1,0:1:3:0,3,29	0/0:3,0:3:9:0,9,91	0/0:3,0:3:9:0,9,99	0/0:3,0:3:9:0,9,93	1/1:0,9:9:27:278,27,0	0/0:2,0:2:6:0,6,61	1/1:0,3:3:9:92,9,0	1/1:0,5:5:15:153,15,0	0/0:2,0:2:6:0,6,53	1/1:0,4:4:12:123,12,0	0/0:4,0:4:12:0,12,121	0/0:3,0:3:9:0,9,96	0/0:2,0:2:6:0,6,57	0/0:8,0:8:24:0,24,255	./.:.:.:.:.	0/0:4,0:4:12:0,12,122	0/0:4,0:4:12:0,12,126	0/0:8,0:8:18:0,18,216	0/0:2,0:2:6:0,6,56	0/0:3,0:3:9:0,9,87	0/0:1,0:1:3:0,3,31	0/0:2,0:2:6:0,6,62	0/0:5,0:5:15:0,15,150	0/1:6,2:8:37:37,0,163	1/1:0,4:4:12:126,12,0	1/1:0,6:6:18:165,18,0	0/0:4,0:4:12:0,12,118	0/0:4,0:4:12:0,12,132	1/1:0,5:5:15:163,15,0	0/0:2,0:2:6:0,6,67	0/0:4,0:4:12:0,12,120	./.:.:.:.:.	0/0:7,0:7:21:0,21,218	0/0:1,0:1:3:0,3,31	0/0:5,0:5:15:0,15,157	0/0:5,0:5:15:0,15,160	0/0:5,0:5:15:0,15,154	0/0:5,0:5:9:0,9,88	0/0:6,0:6:12:0,12,152	0/0:4,0:4:12:0,12,126	0/0:2,0:2:6:0,6,61	0/0:4,0:4:12:0,12,121	./.:.:.:.:.	0/0:2,0:2:6:0,6,63	0/0:2,0:2:6:0,6,66	0/0:2,0:2:6:0,6,63	0/0:4,0:4:9:0,9,96	0/0:4,0:4:12:0,12,121	./.:.:.:.:.	0/0:1,0:1:3:0,3,30	0/0:10,0:10:30:0,30,308	./.:.:.:.:.	0/0:2,0:2:6:0,6,57	0/0:4,0:4:12:0,12,124	0/0:1,0:1:3:0,3,31	0/0:6,0:6:18:0,18,186	0/0:2,0:2:3:0,3,31	0/0:10,0:10:30:0,30,306	0/0:3,0:3:6:0,6,68	0/0:3,0:3:9:0,9,89	0/0:8,0:8:24:0,24,239	0/0:3,0:3:6:0,6,68	0/0:11,0:11:33:0,33,334	0/0:9,0:9:27:0,27,276	0/0:1,0:1:3:0,3,28	0/0:3,0:3:9:0,9,93	0/0:4,0:4:12:0,12,125	0/0:2,0:2:6:0,6,61	1/1:0,2:2:6:62,6,0	0/0:5,0:5:15:0,15,148	0/0:2,0:2:6:0,6,57	1/1:0,4:4:12:129,12,0	0/0:6,0:6:18:0,18,186	0/0:1,0:1:3:0,3,32	0/0:3,0:3:9:0,9,96	0/0:2,0:2:6:0,6,59	1/1:0,4:4:12:128,12,0	1/1:0,6:6:18:180,18,0	0/0:3,0:3:9:0,9,91	1/1:0,3:3:3:45,3,0	1/1:0,1:1:3:29,3,0	0/0:4,0:4:6:0,6,89	1/1:0,6:6:9:134,9,0	./.:.:.:.:.	0/0:7,0:7:9:0,9,121	1/1:0,7:7:12:156,12,0	0/0:29,0:29:84:0,84,953
chr0	26882706	.	G	T	1829.15	.	AC=25;AF=0.097;AN=258;BaseQRankSum=-3.100;DP=1012;Dels=0.00;FS=12.677;HaplotypeScore=0.0740;InbreedingCoeff=0.4861;MLEAC=19;MLEAF=0.074;MQ=48.69;MQ0=35;MQRankSum=-1.404;QD=23.15;ReadPosRankSum=1.127	GT:AD:DP:GQ:PL	0/0:67,0:67:99:0,189,2005	0/0:23,0:23:63:0,63,671	0/0:15,0:15:36:0,36,400	0/0:36,0:36:99:0,105,1104	0/0:13,0:13:33:0,33,368	0/0:25,0:25:69:0,69,721	0/0:30,0:30:90:0,90,947	0/0:2,0:2:6:0,6,65	0/0:2,0:2:6:0,6,63	0/0:28,0:28:63:0,63,675	0/0:2,0:2:6:0,6,67	0/0:17,0:17:45:0,45,478	0/0:13,0:13:39:0,39,423	0/0:1,0:1:3:0,3,31	0/0:20,0:21:60:0,60,631	0/0:23,0:23:63:0,63,682	0/0:26,0:26:63:0,63,668	./.:.:.:.:.	0/0:4,0:4:9:0,9,106	1/1:0,12:12:36:363,36,0	0/0:5,0:5:15:0,15,163	1/1:0,16:16:45:459,45,0	1/1:0,19:19:51:544,51,0	0/0:23,0:23:69:0,69,718	0/0:2,0:2:6:0,6,66	0/0:17,0:17:48:0,48,507	0/0:10,2:12:30:0,30,319	0/0:9,0:9:24:0,24,272	0/0:4,0:4:9:0,9,100	0/0:29,0:29:84:0,84,897	0/0:6,0:6:18:0,18,188	0/0:3,0:3:9:0,9,97	0/0:31,0:31:81:0,81,852	0/0:2,0:2:3:0,3,35	0/0:13,0:13:27:0,27,293	0/0:11,0:11:27:0,27,281	0/0:16,0:16:36:0,36,401	0/0:14,0:14:39:0,39,410	0/0:15,0:15:45:0,45,473	0/0:5,0:5:15:0,15,167	0/0:4,0:4:12:0,12,133	0/0:12,0:12:30:0,30,328	0/0:17,0:17:45:0,45,500	0/0:15,1:16:45:0,45,476	0/0:13,0:13:36:0,36,384	0/0:24,0:24:60:0,60,663	0/0:13,0:13:33:0,33,340	0/0:2,0:2:6:0,6,67	0/0:3,0:3:6:0,6,77	0/0:4,0:4:12:0,12,124	0/0:1,0:1:3:0,3,33	0/0:4,0:4:12:0,12,129	0/0:3,0:3:9:0,9,93	0/0:3,0:3:9:0,9,97	0/0:3,0:3:9:0,9,92	0/0:4,0:4:12:0,12,118	0/0:3,0:3:6:0,6,65	0/0:5,0:5:15:0,15,155	./.:.:.:.:.	0/0:2,0:2:6:0,6,55	0/0:3,0:3:3:0,3,32	0/0:1,0:1:3:0,3,32	0/0:4,0:4:12:0,12,123	0/0:4,0:5:6:0,6,64	0/0:4,0:4:6:0,6,67	0/0:6,0:6:9:0,9,92	0/0:2,0:2:6:0,6,61	0/0:4,0:4:6:0,6,63	0/0:8,0:8:21:0,21,227	0/0:3,0:3:6:0,6,64	./.:.:.:.:.	0/0:2,0:2:6:0,6,63	1/1:0,1:1:3:32,3,0	0/1:3,5:8:12:137,0,12	0/0:5,0:5:15:0,15,152	0/0:1,0:1:3:0,3,30	0/0:1,0:1:3:0,3,32	1/1:0,2:2:3:31,3,0	0/0:1,0:1:3:0,3,32	0/0:1,0:1:3:0,3,33	./.:.:.:.:.	0/0:1,0:1:3:0,3,30	0/0:1,0:1:3:0,3,32	0/0:3,0:3:9:0,9,95	0/0:1,0:1:3:0,3,30	0/0:5,0:5:15:0,15,158	0/0:3,0:3:9:0,9,96	0/0:5,0:5:15:0,15,162	0/0:5,0:5:12:0,12,130	0/0:4,0:4:12:0,12,126	0/0:1,0:1:3:0,3,33	0/0:3,0:3:9:0,9,92	0/0:5,0:5:12:0,12,141	./.:.:.:.:.	0/0:5,0:5:15:0,15,158	0/0:4,0:4:12:0,12,129	0/0:2,0:2:6:0,6,59	0/0:1,0:1:3:0,3,33	0/0:4,0:4:9:0,9,92	0/0:3,0:3:9:0,9,93	0/0:4,0:4:12:0,12,122	0/0:1,0:1:3:0,3,32	0/0:3,0:3:9:0,9,93	1/1:0,1:1:3:32,3,0	0/0:1,0:1:3:0,3,33	1/1:0,2:2:6:65,6,0	0/0:4,0:4:9:0,9,97	0/0:7,0:7:21:0,21,222	0/0:2,0:2:6:0,6,63	0/0:10,0:10:30:0,30,306	0/0:6,0:6:18:0,18,186	0/0:2,0:2:6:0,6,65	0/0:1,0:1:3:0,3,33	0/0:9,0:9:27:0,27,282	0/0:6,0:6:9:0,9,93	0/0:5,0:5:15:0,15,152	0/0:2,0:2:6:0,6,62	0/0:2,0:2:6:0,6,63	./.:.:.:.:.	1/1:0,2:2:6:62,6,0	0/0:5,0:5:15:0,15,158	1/1:0,3:3:9:89,9,0	1/1:0,8:8:18:185,18,0	1/1:0,2:2:6:61,6,0	0/0:8,0:8:24:0,24,247	0/0:5,0:5:15:0,15,155	1/1:0,3:3:9:95,9,0	0/0:3,0:3:6:0,6,65	0/0:3,0:3:9:0,9,95	0/0:3,0:3:6:0,6,77	./.:.:.:.:.	./.:.:.:.:.	0/0:6,0:6:12:0,12,143	0/0:4,0:4:9:0,9,109	0/0:2,0:2:3:0,3,45	0/0:4,0:4:6:0,6,89	0/0:16,0:16:45:0,45,511
chr0	26889347	.	T	C	10158.2	.	AC=121;AF=0.469;AN=258;BaseQRankSum=-4.510;DP=769;Dels=0.00;FS=0.548;HaplotypeScore=0.0799;InbreedingCoeff=0.6508;MLEAC=123;MLEAF=0.477;MQ=59.91;MQ0=0;MQRankSum=-0.401;QD=26.80;ReadPosRankSum=-0.607	GT:AD:DP:GQ:PL	1/1:0,40:40:99:1208,120,0	0/0:18,0:18:54:0,54,556	1/1:0,16:16:48:479,48,0	1/1:0,37:37:99:1105,111,0	0/0:10,0:10:30:0,30,315	1/1:0,15:15:45:441,45,0	0/0:13,0:13:39:0,39,398	./.:.:.:.:.	1/1:0,2:2:6:67,6,0	0/0:15,0:15:45:0,45,466	0/0:2,0:2:6:0,6,69	0/0:14,0:14:42:0,42,433	1/1:0,13:13:39:393,39,0	0/0:1,0:1:3:0,3,33	1/1:0,14:14:42:422,42,0	1/1:0,15:15:42:436,42,0	1/1:0,12:12:36:359,36,0	1/1:0,2:2:6:63,6,0	0/0:8,0:8:18:0,18,215	./.:.:.:.:.	./.:.:.:.:.	0/0:8,0:8:24:0,24,247	1/1:0,16:16:48:489,48,0	0/0:22,0:22:60:0,60,650	0/0:3,0:3:9:0,9,95	0/0:22,0:22:66:0,66,659	0/0:11,0:11:33:0,33,335	1/1:0,2:2:6:67,6,0	1/1:0,3:3:9:96,9,0	1/1:0,6:6:15:165,15,0	0/1:1,2:3:19:52,0,19	1/1:0,2:2:6:63,6,0	1/1:0,8:8:24:242,24,0	1/1:0,1:1:3:32,3,0	0/0:16,0:16:48:0,48,498	0/1:2,1:3:23:23,0,48	0/0:15,0:15:45:0,45,467	0/1:6,4:10:76:76,0,158	1/1:0,7:7:21:218,21,0	1/1:0,2:2:6:65,6,0	1/1:0,4:4:12:134,12,0	0/0:13,0:13:30:0,30,350	0/0:12,0:12:33:0,33,358	0/0:11,0:11:33:0,33,336	0/0:14,0:14:33:0,33,384	0/0:14,0:14:42:0,42,442	1/1:0,7:7:21:213,21,0	0/0:1,0:1:3:0,3,33	0/0:2,0:2:6:0,6,65	1/1:0,4:4:12:120,12,0	1/1:0,1:1:3:29,3,0	1/1:0,2:2:6:61,6,0	0/0:5,0:5:15:0,15,145	0/0:2,0:2:6:0,6,62	0/0:3,0:3:9:0,9,95	0/0:3,0:3:9:0,9,97	0/0:2,0:2:6:0,6,62	0/0:2,0:2:6:0,6,63	0/0:3,0:3:9:0,9,92	0/0:2,0:2:6:0,6,63	1/1:0,2:2:6:60,6,0	1/1:0,2:2:6:64,6,0	1/1:0,7:7:18:198,18,0	0/0:2,0:2:3:0,3,30	0/0:3,0:3:9:0,9,92	1/1:0,5:5:15:150,15,0	0/0:3,0:3:9:0,9,91	1/1:0,6:6:18:184,18,0	1/1:0,3:3:9:89,9,0	0/0:1,0:1:3:0,3,32	./.:.:.:.:.	1/1:0,3:3:9:93,9,0	1/1:0,2:2:6:61,6,0	0/1:3,1:4:17:17,0,85	0/0:3,0:3:9:0,9,93	0/0:3,0:3:9:0,9,80	0/0:1,0:1:3:0,3,32	1/1:0,1:1:3:30,3,0	0/0:1,0:1:3:0,3,32	0/0:2,0:2:6:0,6,61	0/0:2,0:2:6:0,6,61	0/0:2,0:2:6:0,6,61	0/0:4,0:4:12:0,12,130	1/1:0,5:5:12:136,12,0	1/1:0,4:4:12:118,12,0	0/1:1,1:2:19:19,0,27	./.:.:.:.:.	0/0:5,0:5:15:0,15,150	1/1:0,10:10:30:300,30,0	1/1:0,4:4:12:130,12,0	1/1:0,3:3:9:89,9,0	0/0:3,0:3:9:0,9,93	1/1:0,6:6:18:179,18,0	0/0:3,0:3:9:0,9,91	0/0:2,0:2:6:0,6,61	1/1:0,1:1:3:32,3,0	0/0:2,0:2:6:0,6,64	0/0:1,0:1:3:0,3,32	./.:.:.:.:.	0/0:1,0:1:3:0,3,31	0/0:1,0:1:3:0,3,32	0/0:2,0:2:6:0,6,63	1/1:0,3:3:9:93,9,0	1/1:0,1:1:3:32,3,0	1/1:0,2:2:6:62,6,0	1/1:0,8:8:24:238,24,0	1/1:0,4:4:12:123,12,0	0/0:6,0:6:15:0,15,165	1/1:0,2:2:6:63,6,0	0/0:4,0:4:12:0,12,124	0/0:5,0:5:15:0,15,153	1/1:0,2:2:6:63,6,0	1/1:0,4:4:9:105,9,0	1/1:0,3:3:9:92,9,0	1/1:0,4:4:12:119,12,0	1/1:0,1:1:3:31,3,0	./.:.:.:.:.	0/0:4,0:4:12:0,12,122	1/1:0,2:2:6:61,6,0	1/1:0,4:4:12:122,12,0	0/0:6,0:6:18:0,18,183	0/1:2,4:6:45:100,0,45	1/1:0,5:5:15:150,15,0	1/1:0,4:4:12:124,12,0	1/1:0,1:1:3:29,3,0	1/1:0,3:3:9:86,9,0	0/0:5,0:5:12:0,12,137	0/1:2,1:3:23:23,0,56	0/0:1,0:1:3:0,3,32	0/0:2,0:2:3:0,3,45	0/0:2,0:2:3:0,3,45	0/0:2,0:2:3:0,3,45	0/0:4,0:4:6:0,6,75	0/0:3,0:3:6:0,6,74	./.:.:.:.:.	0/0:2,0:2:3:0,3,45	0/0:30,0:30:90:0,90,1019
chr0	26889693	.	G	A	1439.3	.	AC=30;AF=0.121;AN=248;BaseQRankSum=-3.161;DP=737;Dels=0.00;FS=5.693;HaplotypeScore=0.0953;InbreedingCoeff=0.5176;MLEAC=26;MLEAF=0.105;MQ=59.87;MQ0=0;MQRankSum=-1.269;QD=22.49;ReadPosRankSum=0.392	GT:AD:DP:GQ:PL	0/0:55,0:55:99:0,165,1762	0/0:14,0:14:42:0,42,436	1/1:0,5:5:15:150,15,0	0/0:35,0:35:99:0,105,1086	0/0:13,0:13:36:0,36,393	0/0:7,0:7:21:0,21,213	0/0:9,0:9:27:0,27,284	./.:.:.:.:.	./.:.:.:.:.	0/0:15,0:15:42:0,42,451	0/0:2,0:2:6:0,6,66	0/0:11,0:11:33:0,33,344	0/0:9,0:9:27:0,27,288	0/0:2,0:2:6:0,6,68	0/0:17,0:17:45:0,45,501	0/0:18,0:18:51:0,51,549	0/0:12,0:12:30:0,30,341	0/0:8,0:8:24:0,24,255	0/0:8,0:8:24:0,24,256	1/1:0,6:6:15:162,15,0	0/0:1,0:1:3:0,3,32	0/0:12,0:12:33:0,33,359	1/1:0,8:8:24:244,24,0	0/0:15,0:15:45:0,45,477	0/0:5,0:5:15:0,15,166	0/0:13,0:13:39:0,39,409	0/0:15,0:15:45:0,45,477	0/0:3,0:3:9:0,9,100	0/0:3,0:3:9:0,9,103	0/0:15,0:15:42:0,42,460	0/0:6,0:6:18:0,18,181	0/0:1,0:1:3:0,3,32	0/0:10,0:10:30:0,30,309	./.:.:.:.:.	0/0:7,0:7:21:0,21,218	0/0:5,0:5:15:0,15,162	0/0:14,0:14:42:0,42,450	0/0:8,0:8:24:0,24,249	0/0:6,0:6:18:0,18,186	0/0:1,0:1:3:0,3,29	0/0:3,0:3:9:0,9,97	0/0:12,0:12:36:0,36,384	0/0:11,0:11:30:0,30,326	0/0:18,0:18:54:0,54,568	0/0:8,0:8:24:0,24,245	0/0:17,0:17:48:0,48,519	1/1:0,7:7:21:206,21,0	0/0:1,0:1:3:0,3,30	./.:.:.:.:.	0/0:7,0:7:21:0,21,222	./.:.:.:.:.	0/0:2,0:2:3:0,3,45	0/0:5,0:5:12:0,12,141	./.:.:.:.:.	0/0:7,0:7:21:0,21,222	0/0:2,0:2:6:0,6,64	0/0:2,0:2:6:0,6,65	0/0:1,0:1:3:0,3,32	0/0:3,0:3:9:0,9,95	0/0:5,0:5:15:0,15,156	0/0:3,0:3:6:0,6,61	0/0:5,0:5:15:0,15,155	0/0:4,0:4:12:0,12,122	0/0:2,0:2:6:0,6,59	0/0:4,0:4:12:0,12,129	0/0:2,0:2:6:0,6,61	0/0:3,0:3:9:0,9,95	0/0:8,0:8:21:0,21,229	0/0:1,0:1:3:0,3,32	0/0:2,0:2:6:0,6,67	./.:.:.:.:.	1/1:0,4:4:12:119,12,0	1/1:0,1:1:3:30,3,0	0/1:2,3:5:48:77,0,48	0/0:3,0:3:9:0,9,92	0/0:5,0:5:15:0,15,157	./.:.:.:.:.	0/0:1,0:1:3:0,3,34	0/0:2,0:2:6:0,6,61	0/0:3,0:3:9:0,9,97	0/0:2,0:2:6:0,6,67	0/0:1,0:1:3:0,3,34	0/0:3,0:3:9:0,9,96	0/0:1,0:1:3:0,3,32	0/0:2,0:2:6:0,6,61	0/0:4,0:4:12:0,12,122	0/0:3,0:3:9:0,9,90	0/0:2,0:2:6:0,6,71	0/0:1,0:1:3:0,3,32	0/0:1,0:1:3:0,3,32	0/0:1,0:1:3:0,3,30	0/0:3,0:3:9:0,9,96	0/0:2,0:2:6:0,6,63	./.:.:.:.:.	0/0:2,0:2:6:0,6,61	0/0:2,0:2:6:0,6,63	0/0:2,0:2:6:0,6,62	0/0:1,0:1:3:0,3,32	0/0:3,0:3:9:0,9,97	./.:.:.:.:.	0/0:4,0:4:12:0,12,124	0/0:2,0:2:6:0,6,65	0/0:1,0:1:3:0,3,31	./.:.:.:.:.	1/1:0,2:2:6:58,6,0	1/1:0,1:1:3:31,3,0	0/0:2,0:2:6:0,6,64	0/0:4,0:4:12:0,12,119	./.:.:.:.:.	0/0:4,0:4:12:0,12,125	0/0:3,0:3:9:0,9,95	./.:.:.:.:.	0/0:3,0:3:9:0,9,97	0/0:4,0:4:12:0,12,127	0/0:5,0:5:15:0,15,159	0/0:1,0:1:3:0,3,32	0/0:1,0:1:3:0,3,31	0/0:3,0:3:9:0,9,92	1/1:0,3:3:9:90,9,0	1/1:0,6:6:18:182,18,0	0/0:4,0:4:12:0,12,129	0/1:2,1:3:20:20,0,54	1/1:0,1:1:3:33,3,0	1/1:0,5:5:15:151,15,0	1/1:0,4:4:12:121,12,0	1/1:0,3:3:9:91,9,0	0/0:3,0:3:9:0,9,95	0/0:2,0:2:6:0,6,63	0/0:4,0:4:12:0,12,125	0/0:6,0:6:9:0,9,134	0/0:5,0:5:9:0,9,121	0/0:4,0:4:6:0,6,89	0/0:5,0:5:9:0,9,120	0/0:6,0:6:12:0,12,153	0/0:4,0:4:9:0,9,107	0/0:4,0:4:6:0,6,89	0/0:26,0:26:78:0,78,851
chr0	26893481	.	C	T	1928.18	.	AC=39;AF=0.159;AN=246;BaseQRankSum=-1.072;DP=835;Dels=0.00;FS=2.575;HaplotypeScore=0.1390;InbreedingCoeff=0.5537;MLEAC=34;MLEAF=0.138;MQ=59.01;MQ0=9;MQRankSum=-0.048;QD=22.68;ReadPosRankSum=0.174	GT:AD:DP:GQ:PL	0/0:57,0:57:99:0,171,1797	0/0:24,0:24:72:0,72,744	0/0:11,0:13:27:0,27,306	0/0:40,0:42:99:0,120,1242	1/1:0,9:9:21:245,21,0	0/0:4,0:4:12:0,12,126	1/1:0,11:13:33:329,33,0	0/0:2,0:2:6:0,6,59	./.:.:.:.:.	0/0:26,0:28:69:0,69,767	./.:.:.:.:.	0/0:22,0:22:57:0,57,619	0/0:13,0:13:36:0,36,383	1/1:0,1:1:3:31,3,0	0/0:15,0:15:45:0,45,475	0/0:14,0:14:36:0,36,405	0/0:11,0:11:30:0,30,334	0/1:3,1:4:20:20,0,87	0/0:12,0:14:36:0,36,389	0/0:1,0:1:3:0,3,32	./.:.:.:.:.	0/0:9,0:9:21:0,21,244	0/0:15,0:15:45:0,45,454	0/0:21,0:21:57:0,57,620	./.:.:.:.:.	0/0:10,0:10:30:0,30,302	1/1:0,9:9:27:280,27,0	0/0:1,0:1:3:0,3,35	0/0:2,0:2:6:0,6,66	0/0:18,1:19:25:0,25,512	0/1:2,2:4:49:49,0,49	0/0:2,0:2:6:0,6,64	0/0:9,0:9:24:0,24,260	0/0:2,0:2:6:0,6,57	0/0:12,0:12:33:0,33,365	1/1:0,2:2:6:65,6,0	0/0:22,0:22:54:0,54,620	0/0:8,0:8:24:0,24,249	0/0:11,0:11:27:0,27,305	0/1:1,1:2:25:26,0,25	0/0:2,0:2:6:0,6,66	1/1:0,10:10:30:301,30,0	0/0:23,0:23:66:0,66,698	0/0:17,0:19:39:0,39,426	0/0:15,0:17:42:0,42,444	0/0:15,0:17:36:0,36,402	0/0:4,0:4:12:0,12,125	0/0:5,0:5:15:0,15,154	1/1:0,1:1:3:30,3,0	0/0:2,0:2:6:0,6,63	0/0:1,0:1:3:0,3,31	0/0:3,0:5:9:0,9,94	0/0:2,0:2:6:0,6,57	./.:.:.:.:.	0/0:5,0:5:15:0,15,158	./.:.:.:.:.	0/0:2,0:2:6:0,6,61	0/0:6,0:6:18:0,18,181	./.:.:.:.:.	0/0:1,0:1:3:0,3,32	0/0:2,0:2:6:0,6,59	0/0:3,0:3:9:0,9,94	0/0:9,0:9:27:0,27,271	1/1:0,3:3:9:92,9,0	1/1:0,3:3:9:88,9,0	0/0:5,0:5:15:0,15,154	1/1:0,4:4:12:126,12,0	0/0:5,0:5:15:0,15,152	0/0:2,0:2:6:0,6,61	./.:.:.:.:.	0/0:1,0:1:3:0,3,32	0/0:3,0:3:9:0,9,94	0/0:1,0:1:3:0,3,30	0/0:8,0:8:18:0,18,219	0/0:2,0:6:6:0,6,63	0/0:4,0:4:12:0,12,122	0/0:3,0:3:9:0,9,93	0/0:6,0:6:18:0,18,186	0/0:3,0:3:9:0,9,96	0/0:2,0:2:6:0,6,66	0/0:2,0:2:6:0,6,59	0/0:4,0:4:12:0,12,122	0/0:6,0:6:18:0,18,193	0/0:2,0:2:6:0,6,61	0/0:1,0:1:3:0,3,30	0/0:3,0:3:9:0,9,90	0/0:1,0:1:3:0,3,32	1/1:0,3:3:9:96,9,0	0/0:6,0:6:15:0,15,156	0/0:1,1:2:3:0,3,34	0/0:1,0:1:3:0,3,32	1/1:0,4:4:12:121,12,0	0/0:3,0:3:9:0,9,95	1/1:0,1:1:3:30,3,0	1/1:0,5:5:15:154,15,0	1/1:0,1:1:3:32,3,0	0/0:9,0:9:27:0,27,279	1/1:0,2:2:6:59,6,0	./.:.:.:.:.	./.:.:.:.:.	1/1:0,2:2:6:67,6,0	./.:.:.:.:.	0/0:4,0:4:12:0,12,128	0/0:4,0:4:12:0,12,124	0/0:2,0:2:6:0,6,59	0/0:6,0:6:18:0,18,181	0/0:2,0:2:6:0,6,63	0/0:7,0:7:21:0,21,220	0/0:2,0:2:6:0,6,62	0/0:1,0:1:3:0,3,32	0/0:3,0:3:9:0,9,93	0/0:2,0:2:6:0,6,64	0/0:5,0:5:15:0,15,157	0/0:1,0:1:3:0,3,33	0/0:8,0:8:24:0,24,245	0/0:6,0:6:18:0,18,180	1/1:0,2:2:6:58,6,0	0/0:4,0:4:12:0,12,119	0/0:2,0:2:6:0,6,60	0/0:2,0:2:6:0,6,63	0/0:5,0:5:15:0,15,154	0/0:4,0:4:12:0,12,124	0/0:9,0:9:15:0,15,196	0/0:6,0:6:18:0,18,190	0/0:3,0:3:9:0,9,92	0/0:4,0:4:12:0,12,124	0/0:3,0:3:9:0,9,89	0/0:6,0:6:18:0,18,187	0/0:2,0:2:6:0,6,63	./.:.:.:.:.	./.:.:.:.:.	./.:.:.:.:.	0/0:2,0:2:3:0,3,45	0/0:2,0:2:3:0,3,45	0/0:2,0:2:3:0,3,45	0/0:2,0:2:3:0,3,45	0/0:22,0:22:66:0,66,745
chr0	26900134	.	T	A	514.04	.	AC=12;AF=0.052;AN=230;BaseQRankSum=-1.706;DP=564;Dels=0.00;FS=2.806;HaplotypeScore=0.0836;InbreedingCoeff=0.3073;MLEAC=9;MLEAF=0.039;MQ=58.05;MQ0=1;MQRankSum=1.419;QD=22.35;ReadPosRankSum=-0.747	GT:AD:DP:GQ:PL	0/0:29,0:29:84:0,84,905	0/0:15,0:15:45:0,45,442	0/0:7,0:7:21:0,21,214	0/0:20,0:20:60:0,60,611	0/0:5,0:5:15:0,15,148	0/0:7,0:7:21:0,21,215	0/0:7,0:7:18:0,18,196	./.:.:.:.:.	0/0:2,0:2:6:0,6,65	0/0:11,0:11:30:0,30,314	./.:.:.:.:.	0/0:10,0:10:30:0,30,303	0/0:10,0:10:27:0,27,294	0/0:1,0:1:3:0,3,32	0/0:11,0:11:30:0,30,323	1/1:0,4:4:9:102,9,0	0/0:17,0:17:42:0,42,465	0/0:1,0:1:3:0,3,32	0/0:5,0:5:12:0,12,135	0/0:4,0:4:12:0,12,120	./.:.:.:.:.	0/0:9,0:9:27:0,27,273	0/0:6,0:6:12:0,12,151	0/0:8,0:8:18:0,18,195	0/0:2,0:2:6:0,6,63	0/0:2,0:2:6:0,6,63	0/0:17,0:17:45:0,45,487	0/0:4,0:4:12:0,12,132	./.:.:.:.:.	1/1:0,10:10:30:305,30,0	0/0:1,0:1:3:0,3,32	0/0:3,0:3:9:0,9,99	0/0:13,0:13:27:0,27,331	0/0:2,0:2:6:0,6,66	0/0:6,0:6:15:0,15,167	./.:.:.:.:.	0/0:13,0:13:33:0,33,365	0/0:5,0:5:15:0,15,145	0/0:9,0:9:21:0,21,227	./.:.:.:.:.	1/1:0,1:1:3:34,3,0	0/0:3,0:3:9:0,9,90	0/0:10,0:10:21:0,21,254	0/0:7,0:7:18:0,18,201	0/0:9,0:9:27:0,27,278	0/0:17,0:17:39:0,39,437	0/0:7,0:7:21:0,21,219	./.:.:.:.:.	0/0:2,0:2:6:0,6,62	0/0:2,0:2:6:0,6,63	0/0:2,0:2:6:0,6,63	0/0:6,0:6:18:0,18,183	0/0:3,0:3:9:0,9,88	0/0:2,0:2:6:0,6,63	0/0:1,0:1:3:0,3,31	./.:.:.:.:.	0/0:4,0:4:12:0,12,121	0/0:5,0:5:15:0,15,149	0/0:1,0:1:3:0,3,32	0/0:1,0:1:3:0,3,32	./.:.:.:.:.	./.:.:.:.:.	0/0:10,0:10:24:0,24,261	0/0:4,0:4:12:0,12,122	0/0:5,0:5:15:0,15,155	0/0:3,0:3:9:0,9,88	0/0:3,0:3:9:0,9,88	0/0:1,0:1:3:0,3,31	0/0:1,0:1:3:0,3,32	0/0:4,0:4:12:0,12,114	0/0:2,0:2:6:0,6,60	0/0:2,0:2:6:0,6,60	0/0:1,0:1:3:0,3,30	0/0:3,0:3:9:0,9,90	0/0:3,0:3:9:0,9,93	0/0:5,0:5:15:0,15,153	0/0:5,0:5:15:0,15,151	0/0:5,0:5:15:0,15,153	./.:.:.:.:.	0/0:1,0:1:3:0,3,32	0/0:4,0:4:9:0,9,104	0/0:3,0:3:9:0,9,92	0/0:3,0:3:9:0,9,92	0/0:1,0:1:3:0,3,31	0/0:1,0:1:3:0,3,30	0/0:2,0:2:6:0,6,63	1/1:0,5:5:12:136,12,0	./.:.:.:.:.	1/1:0,2:2:6:64,6,0	0/0:2,0:2:6:0,6,61	1/1:0,1:1:3:31,3,0	0/0:3,0:3:9:0,9,92	0/0:2,0:2:6:0,6,61	0/0:1,0:1:3:0,3,31	0/0:4,0:4:12:0,12,119	0/0:1,0:1:3:0,3,32	0/0:1,0:1:3:0,3,32	0/0:1,0:1:3:0,3,31	0/0:2,0:2:6:0,6,59	0/0:1,0:1:3:0,3,32	0/0:4,0:4:12:0,12,126	./.:.:.:.:.	0/0:2,0:2:6:0,6,61	0/0:4,0:4:12:0,12,119	0/0:1,0:1:3:0,3,31	0/0:3,0:3:9:0,9,92	0/0:4,0:4:12:0,12,125	0/0:9,0:9:27:0,27,273	0/0:2,0:2:6:0,6,63	./.:.:.:.:.	0/0:3,0:3:9:0,9,88	0/0:2,0:2:6:0,6,63	0/0:8,0:8:24:0,24,241	./.:.:.:.:.	0/0:1,0:1:3:0,3,31	./.:.:.:.:.	./.:.:.:.:.	0/0:1,0:1:3:0,3,30	0/0:2,0:2:6:0,6,61	0/0:5,0:5:15:0,15,153	./.:.:.:.:.	0/0:4,0:4:12:0,12,118	0/0:6,0:6:18:0,18,178	0/0:2,0:2:6:0,6,62	0/0:1,0:1:3:0,3,32	0/0:3,0:3:9:0,9,95	0/0:7,0:7:21:0,21,219	0/0:1,0:1:3:0,3,32	0/0:2,0:2:6:0,6,61	./.:.:.:.:.	./.:.:.:.:.	./.:.:.:.:.	0/0:2,0:3:3:0,3,45	0/0:1,0:1:3:0,3,32	./.:.:.:.:.	0/0:4,0:4:9:0,9,100	0/0:22,0:22:66:0,66,740
chr0	26900206	.	G	A	2951.22	.	AC=54;AF=0.239;AN=226;BaseQRankSum=-2.927;DP=574;Dels=0.00;FS=4.734;HaplotypeScore=0.2938;InbreedingCoeff=0.6258;MLEAC=51;MLEAF=0.226;MQ=48.94;MQ0=16;MQRankSum=1.350;QD=23.06;ReadPosRankSum=0.320	GT:AD:DP:GQ:PL	0/0:22,0:22:57:0,57,649	0/0:19,0:19:51:0,51,550	0/0:13,0:13:36:0,36,391	0/0:24,0:24:63:0,63,663	0/0:4,0:4:9:0,9,93	1/1:0,4:4:12:124,12,0	0/0:5,0:5:15:0,15,157	0/0:1,0:1:3:0,3,31	0/0:2,0:2:6:0,6,61	0/0:5,0:5:15:0,15,162	./.:.:.:.:.	0/0:5,0:5:9:0,9,104	1/1:1,11:12:30:320,30,0	0/0:1,0:1:3:0,3,33	0/0:11,0:11:30:0,30,328	1/1:0,9:9:27:280,27,0	0/0:6,0:6:12:0,12,125	0/0:1,0:1:3:0,3,31	0/0:2,0:2:3:0,3,45	0/0:4,0:4:6:0,6,89	0/0:1,0:1:3:0,3,31	1/1:1,1:2:3:26,3,0	1/1:0,7:7:15:174,15,0	0/0:16,0:16:24:0,24,280	0/0:3,0:3:9:0,9,97	0/0:3,0:3:6:0,6,63	0/0:15,0:15:39:0,39,414	0/0:4,0:4:9:0,9,87	./.:.:.:.:.	1/1:2,9:11:18:226,18,0	0/0:2,0:2:6:0,6,59	0/0:5,0:5:15:0,15,155	0/0:10,0:10:15:0,15,184	0/0:1,0:1:3:0,3,31	1/1:0,6:6:18:192,18,0	0/0:1,0:1:3:0,3,32	0/0:7,0:7:21:0,21,223	0/0:4,0:5:12:0,12,121	0/0:4,0:4:9:0,9,95	./.:.:.:.:.	1/1:0,1:1:3:31,3,0	0/0:3,0:3:9:0,9,97	0/0:16,0:16:33:0,33,370	0/0:6,0:6:15:0,15,150	1/1:1,12:13:33:352,33,0	0/0:10,0:10:30:0,30,314	0/0:12,0:12:33:0,33,346	0/0:4,0:4:12:0,12,128	./.:.:.:.:.	0/0:4,0:4:12:0,12,125	0/0:3,0:3:3:0,3,32	0/0:2,0:2:6:0,6,64	0/0:5,0:5:15:0,15,162	0/0:3,0:3:6:0,6,76	./.:.:.:.:.	./.:.:.:.:.	0/0:4,0:4:12:0,12,123	0/0:9,0:9:24:0,24,249	0/0:1,0:1:3:0,3,34	0/0:10,0:10:21:0,21,222	1/1:0,1:1:3:23,3,0	1/1:0,3:3:9:95,9,0	0/0:3,0:3:9:0,9,92	0/0:3,0:3:9:0,9,92	0/0:5,0:5:12:0,12,126	0/0:4,0:4:12:0,12,122	0/0:5,0:5:12:0,12,130	0/0:6,0:6:15:0,15,161	0/0:1,0:1:3:0,3,34	1/1:0,3:3:9:92,9,0	1/1:0,2:2:6:59,6,0	1/1:0,1:1:3:31,3,0	0/0:2,0:2:6:0,6,66	0/0:8,0:8:12:0,12,124	0/0:5,0:5:12:0,12,137	0/0:2,0:2:6:0,6,67	1/1:0,3:3:9:97,9,0	./.:.:.:.:.	./.:.:.:.:.	0/0:7,0:7:15:0,15,162	0/0:2,0:2:3:0,3,33	0/0:4,0:4:9:0,9,93	0/0:1,0:1:3:0,3,32	0/0:4,0:4:12:0,12,127	1/1:0,3:3:9:92,9,0	0/0:3,0:3:9:0,9,98	./.:.:.:.:.	./.:.:.:.:.	1/1:0,7:7:15:175,15,0	0/0:2,0:2:3:0,3,32	1/1:0,1:1:3:32,3,0	0/0:1,0:1:3:0,3,32	0/0:1,0:1:3:0,3,33	./.:.:.:.:.	1/1:0,3:3:9:94,9,0	1/1:0,2:2:6:59,6,0	./.:.:.:.:.	0/0:1,0:1:3:0,3,30	./.:.:.:.:.	./.:.:.:.:.	./.:.:.:.:.	./.:.:.:.:.	0/0:2,1:3:6:0,6,67	./.:.:.:.:.	0/0:2,0:2:6:0,6,61	1/1:0,4:4:12:131,12,0	1/1:0,3:3:6:65,6,0	0/0:1,0:1:3:0,3,32	0/0:1,0:1:3:0,3,31	./.:.:.:.:.	0/0:5,0:5:15:0,15,155	0/0:1,0:1:3:0,3,32	0/0:11,0:11:30:0,30,315	0/0:4,0:4:9:0,9,97	0/0:2,0:2:3:0,3,31	0/0:2,0:2:3:0,3,33	./.:.:.:.:.	0/0:3,0:3:6:0,6,65	./.:.:.:.:.	0/0:3,0:3:9:0,9,93	0/0:1,0:1:3:0,3,34	0/0:1,0:1:3:0,3,32	0/0:9,0:9:24:0,24,247	1/1:0,5:5:9:95,9,0	1/1:0,2:2:3:32,3,0	1/1:0,4:4:6:52,6,0	1/1:0,11:11:24:279,24,0	1/1:0,5:5:15:151,15,0	0/0:1,0:1:3:0,3,32	./.:.:.:.:.	./.:.:.:.:.	./.:.:.:.:.	0/0:4,0:4:6:0,6,89	0/0:1,0:1:3:0,3,32	./.:.:.:.:.	0/0:1,0:1:3:0,3,32	0/0:21,0:21:48:0,48,541
chr0	26900234	.	G	A	319.56	.	AC=12;AF=0.057;AN=210;BaseQRankSum=0.218;DP=573;Dels=0.00;FS=4.274;HaplotypeScore=0.2235;InbreedingCoeff=0.2952;MLEAC=8;MLEAF=0.038;MQ=43.11;MQ0=29;MQRankSum=0.235;QD=19.97;ReadPosRankSum=-1.076	GT:AD:DP:GQ:PL	0/0:26,0:26:63:0,63,690	0/0:19,0:19:36:0,36,383	0/0:11,0:11:30:0,30,316	0/0:21,0:21:54:0,54,565	0/0:8,0:8:9:0,9,94	0/0:3,0:3:9:0,9,95	1/1:0,5:5:15:154,15,0	./.:.:.:.:.	0/0:1,0:1:3:0,3,31	0/0:6,0:6:18:0,18,191	./.:.:.:.:.	0/0:7,0:7:15:0,15,170	0/0:12,0:13:30:0,30,315	0/0:1,0:1:3:0,3,31	0/0:11,0:11:27:0,27,300	0/0:7,0:7:18:0,18,175	0/0:7,0:7:12:0,12,128	0/0:1,0:1:3:0,3,34	0/0:1,0:1:3:0,3,32	0/0:2,0:2:6:0,6,61	./.:.:.:.:.	0/0:3,0:3:3:0,3,26	0/0:5,0:6:12:0,12,137	0/0:20,0:20:24:0,24,290	0/0:3,0:3:9:0,9,95	0/0:5,0:5:12:0,12,126	0/0:14,0:14:36:0,36,376	./.:.:.:.:.	./.:.:.:.:.	0/0:7,0:7:12:0,12,154	0/0:2,0:2:6:0,6,58	0/0:1,0:1:3:0,3,32	0/0:8,0:8:15:0,15,150	./.:.:.:.:.	0/0:8,0:8:21:0,21,223	0/0:1,0:1:3:0,3,30	0/0:8,0:8:18:0,18,189	0/0:4,0:4:6:0,6,63	0/0:3,0:3:6:0,6,64	./.:.:.:.:.	0/0:2,0:2:3:0,3,32	0/0:3,0:3:9:0,9,92	0/0:14,0:14:24:0,24,280	0/0:8,0:8:15:0,15,157	0/0:13,0:13:33:0,33,344	0/0:9,0:9:27:0,27,286	0/0:11,0:11:27:0,27,288	0/0:2,0:2:3:0,3,32	./.:.:.:.:.	0/0:4,0:4:6:0,6,64	0/0:4,0:4:6:0,6,63	0/0:2,0:2:6:0,6,65	0/0:6,0:6:18:0,18,183	1/1:0,2:2:6:62,6,0	./.:.:.:.:.	./.:.:.:.:.	0/0:4,0:4:12:0,12,117	0/0:6,0:6:15:0,15,166	0/0:3,0:3:9:0,9,94	0/0:10,0:10:18:0,18,187	./.:.:.:.:.	0/0:4,0:4:12:0,12,129	0/0:7,0:7:12:0,12,119	0/0:2,0:2:6:0,6,61	0/0:4,0:4:9:0,9,97	0/0:4,0:4:12:0,12,127	1/1:1,5:6:15:156,15,0	0/0:7,0:7:12:0,12,124	0/0:2,0:2:3:0,3,31	0/0:2,0:2:6:0,6,66	0/0:2,0:2:6:0,6,63	./.:.:.:.:.	0/0:2,0:2:6:0,6,57	0/0:10,0:10:12:0,12,127	0/0:7,0:7:12:0,12,126	0/0:2,0:2:6:0,6,58	0/0:2,0:2:6:0,6,61	./.:.:.:.:.	./.:.:.:.:.	0/0:9,0:9:12:0,12,125	0/0:4,0:4:6:0,6,67	0/0:4,0:4:6:0,6,63	0/0:1,0:1:3:0,3,31	0/0:4,0:4:9:0,9,97	0/0:4,0:4:9:0,9,93	0/0:3,0:3:9:0,9,96	./.:.:.:.:.	./.:.:.:.:.	0/0:7,0:7:15:0,15,170	0/0:4,0:4:3:0,3,29	0/0:1,0:1:3:0,3,31	0/0:3,0:3:9:0,9,95	1/1:0,1:1:3:32,3,0	./.:.:.:.:.	0/0:1,0:1:3:0,3,32	0/0:2,0:2:6:0,6,62	0/0:3,0:3:6:0,6,64	1/1:0,1:1:3:31,3,0	./.:.:.:.:.	1/1:0,1:1:3:32,3,0	./.:.:.:.:.	./.:.:.:.:.	0/0:2,0:2:6:0,6,55	./.:.:.:.:.	0/0:1,0:1:3:0,3,32	0/0:3,0:3:9:0,9,92	0/0:3,0:3:6:0,6,66	0/0:4,0:4:6:0,6,61	./.:.:.:.:.	./.:.:.:.:.	0/0:3,0:3:6:0,6,65	./.:.:.:.:.	0/0:8,0:8:15:0,15,152	0/0:4,0:4:6:0,6,61	./.:.:.:.:.	0/0:4,0:4:6:0,6,64	./.:.:.:.:.	0/0:5,0:5:12:0,12,115	./.:.:.:.:.	0/0:3,0:3:9:0,9,98	0/0:1,0:1:3:0,3,32	0/0:1,0:1:3:0,3,30	0/0:10,0:10:24:0,24,252	0/0:3,0:3:6:0,6,63	0/0:1,0:1:3:0,3,32	0/0:4,0:4:9:0,9,95	0/0:9,0:9:21:0,21,233	0/0:4,0:4:12:0,12,122	./.:.:.:.:.	./.:.:.:.:.	./.:.:.:.:.	./.:.:.:.:.	0/0:3,0:4:6:0,6,75	0/0:2,0:2:3:0,3,32	./.:.:.:.:.	0/0:1,0:1:3:0,3,32	0/0:23,0:23:54:0,54,602
chr0	26915267	.	G	A	5428.88	.	AC=49;AF=0.186;AN=264;BaseQRankSum=-0.547;DP=982;Dels=0.00;FS=6.951;HaplotypeScore=0.1171;InbreedingCoeff=0.6711;MLEAC=45;MLEAF=0.170;MQ=59.76;MQ0=0;MQRankSum=0.135;QD=24.79;ReadPosRankSum=1.971	GT:AD:DP:GQ:PL	0/0:54,0:54:99:0,162,1700	0/0:16,0:16:48:0,48,499	0/0:13,0:13:39:0,39,399	0/0:40,0:40:99:0,120,1197	1/1:0,14:14:39:416,39,0	0/0:19,0:19:51:0,51,557	0/0:30,0:30:90:0,90,905	1/1:0,4:4:12:126,12,0	0/0:1,0:1:3:0,3,32	0/0:16,0:16:48:0,48,484	0/0:4,0:4:12:0,12,130	0/0:12,0:12:33:0,33,358	1/1:0,13:13:39:401,39,0	0/0:3,0:3:9:0,9,100	1/1:0,19:19:57:588,57,0	1/1:0,24:24:69:721,69,0	1/1:0,15:15:42:441,42,0	0/0:5,0:5:15:0,15,162	0/0:11,0:11:21:0,21,276	0/0:12,0:12:33:0,33,353	0/0:7,0:7:21:0,21,214	0/0:15,0:15:45:0,45,445	0/0:8,0:8:21:0,21,227	0/0:21,0:21:57:0,57,608	0/0:5,0:5:15:0,15,155	0/1:2,5:7:42:128,0,42	0/0:10,0:10:24:0,24,255	0/0:6,0:6:18:0,18,189	0/1:1,1:2:18:25,0,18	0/0:12,0:12:33:0,33,349	0/1:9,1:10:1:1,0,254	0/0:7,0:7:21:0,21,210	1/1:0,25:25:63:696,63,0	1/1:0,2:2:6:63,6,0	0/0:17,0:17:42:0,42,457	0/0:5,0:5:15:0,15,160	0/0:15,0:15:45:0,45,464	0/0:13,0:13:39:0,39,390	1/1:0,9:9:27:273,27,0	0/0:3,0:3:9:0,9,97	0/0:4,0:4:12:0,12,128	1/1:0,15:15:45:448,45,0	0/0:13,0:13:39:0,39,388	0/0:7,0:7:21:0,21,217	0/0:15,0:15:45:0,45,453	0/0:14,0:14:39:0,39,415	0/0:11,0:11:33:0,33,342	0/0:3,0:3:9:0,9,96	1/1:0,1:1:3:32,3,0	0/0:5,0:5:12:0,12,140	0/0:2,0:2:6:0,6,59	0/0:3,0:3:9:0,9,94	0/0:4,0:4:12:0,12,121	0/0:5,0:5:12:0,12,136	0/0:4,0:4:12:0,12,124	0/0:2,0:2:6:0,6,60	0/0:2,0:2:6:0,6,65	0/0:5,0:5:15:0,15,151	0/0:1,0:1:3:0,3,32	0/0:5,0:5:15:0,15,152	./.:.:.:.:.	1/1:0,2:2:6:60,6,0	1/1:0,2:2:6:57,6,0	0/0:5,0:5:15:0,15,153	0/0:4,0:4:12:0,12,122	1/1:0,6:6:18:184,18,0	0/0:2,0:2:6:0,6,64	0/0:7,0:7:21:0,21,204	1/1:0,11:11:33:335,33,0	0/0:6,0:6:18:0,18,178	0/0:4,0:4:12:0,12,122	0/0:6,0:6:18:0,18,183	0/0:1,0:1:3:0,3,32	0/0:10,0:10:30:0,30,296	0/0:3,0:3:9:0,9,89	./.:.:.:.:.	0/0:6,0:6:18:0,18,186	0/0:4,0:4:9:0,9,108	0/0:1,0:1:3:0,3,32	0/0:6,0:6:18:0,18,180	0/0:3,0:3:9:0,9,92	0/0:2,0:2:6:0,6,63	0/0:4,0:4:12:0,12,129	0/0:5,0:5:15:0,15,154	0/0:1,0:1:3:0,3,32	0/0:5,0:5:15:0,15,162	0/0:5,0:5:15:0,15,141	0/0:4,0:4:12:0,12,115	0/0:3,0:3:9:0,9,95	0/0:5,0:5:12:0,12,127	0/0:2,0:2:6:0,6,59	0/0:2,0:2:6:0,6,59	0/0:3,0:3:9:0,9,91	0/0:2,0:2:6:0,6,59	1/1:0,4:4:12:119,12,0	1/1:0,2:2:6:65,6,0	0/1:4,2:6:14:14,0,98	1/1:0,3:3:9:97,9,0	./.:.:.:.:.	1/1:0,2:2:6:57,6,0	1/1:0,7:7:21:224,21,0	1/1:0,3:3:9:92,9,0	0/1:3,1:4:18:18,0,79	./.:.:.:.:.	0/0:6,0:6:15:0,15,168	0/0:6,0:6:18:0,18,187	0/0:8,0:8:24:0,24,248	0/0:5,0:5:15:0,15,153	0/0:6,0:6:18:0,18,184	0/0:8,0:8:24:0,24,235	0/0:5,0:5:12:0,12,134	0/0:6,0:6:18:0,18,186	0/0:7,0:7:21:0,21,211	0/0:5,0:5:15:0,15,149	1/1:0,7:7:21:224,21,0	0/0:2,0:2:6:0,6,63	0/0:9,0:9:21:0,21,241	0/0:5,0:5:15:0,15,149	0/0:3,0:3:9:0,9,91	0/0:3,0:3:9:0,9,91	0/0:4,0:4:12:0,12,124	0/0:6,0:6:18:0,18,183	0/0:2,0:2:6:0,6,61	0/0:4,0:4:12:0,12,126	0/0:3,0:3:9:0,9,87	0/0:1,0:1:3:0,3,31	0/0:3,0:3:9:0,9,95	0/0:1,0:1:3:0,3,29	0/0:8,0:8:24:0,24,243	0/0:4,0:4:6:0,6,89	0/0:4,0:4:6:0,6,89	./.:.:.:.:.	0/0:5,0:5:9:0,9,101	0/0:4,0:4:6:0,6,89	0/0:8,0:8:15:0,15,188	0/0:5,0:5:9:0,9,121	0/0:20,0:20:60:0,60,637
chr0	26915775	.	G	A	3132.35	.	AC=33;AF=0.125;AN=264;BaseQRankSum=4.985;DP=1163;Dels=0.00;FS=3.077;HaplotypeScore=0.1050;InbreedingCoeff=0.6325;MLEAC=27;MLEAF=0.102;MQ=59.80;MQ0=0;MQRankSum=-0.447;QD=27.00;ReadPosRankSum=-2.041	GT:AD:DP:GQ:PL	0/0:88,0:88:99:0,265,2678	0/0:36,0:36:99:0,108,1079	0/0:11,0:11:33:0,33,321	0/0:53,0:53:99:0,150,1498	0/0:26,0:26:78:0,78,783	0/0:27,0:27:75:0,75,787	0/0:30,0:30:90:0,90,891	0/0:2,0:2:6:0,6,62	0/0:4,0:4:12:0,12,117	0/0:23,0:23:69:0,69,698	0/0:2,0:2:6:0,6,64	0/0:9,0:9:27:0,27,260	0/0:15,0:15:39:0,39,406	0/0:1,0:1:3:0,3,33	0/0:23,0:23:63:0,63,675	0/0:17,0:17:51:0,51,503	0/0:21,0:21:54:0,54,585	0/0:3,0:3:9:0,9,94	0/0:14,0:14:42:0,42,419	1/1:0,19:19:57:588,57,0	0/0:1,0:1:3:0,3,32	1/1:0,23:23:69:707,69,0	1/1:0,16:16:39:448,39,0	0/0:19,0:19:51:0,51,541	0/0:8,0:8:24:0,24,246	0/0:30,0:30:90:0,90,886	0/0:7,0:7:21:0,21,209	0/0:2,0:2:6:0,6,65	0/0:4,0:4:12:0,12,129	0/0:28,0:28:81:0,81,811	0/0:4,0:4:12:0,12,122	0/0:6,0:6:15:0,15,157	0/0:21,0:21:57:0,57,605	0/0:6,0:6:18:0,18,185	0/0:18,0:18:48:0,48,516	0/0:3,0:3:9:0,9,93	0/0:25,0:25:69:0,69,715	0/0:10,0:10:27:0,27,285	0/0:25,0:25:69:0,69,707	0/0:3,0:3:9:0,9,97	0/0:5,0:5:12:0,12,128	0/0:11,0:11:33:0,33,337	0/0:18,0:18:51:0,51,510	0/0:16,0:16:48:0,48,487	1/1:0,23:23:69:715,69,0	0/0:28,0:28:69:0,69,756	0/0:12,0:12:36:0,36,362	0/0:8,0:8:24:0,24,251	0/0:2,0:2:6:0,6,62	0/0:5,0:5:12:0,12,135	0/0:1,0:1:3:0,3,30	0/0:4,0:4:12:0,12,111	0/0:5,0:5:15:0,15,155	0/0:9,0:9:21:0,21,240	0/0:4,0:4:12:0,12,118	0/0:1,0:1:3:0,3,29	0/0:6,0:6:18:0,18,171	0/0:9,0:9:27:0,27,270	0/0:1,0:1:3:0,3,30	0/0:4,0:4:12:0,12,125	0/0:4,0:4:12:0,12,123	0/0:1,0:1:3:0,3,29	0/0:12,0:12:36:0,36,352	0/0:4,0:4:12:0,12,117	0/0:9,0:9:27:0,27,271	0/0:8,0:8:21:0,21,224	0/0:1,0:1:3:0,3,33	0/0:8,0:8:24:0,24,229	0/0:4,0:4:12:0,12,119	0/0:6,0:6:18:0,18,180	./.:.:.:.:.	0/0:3,0:3:9:0,9,93	1/1:0,2:2:6:56,6,0	0/1:1,1:2:24:26,0,24	0/0:1,0:1:3:0,3,30	0/0:3,0:3:9:0,9,89	0/0:3,0:3:6:0,6,70	1/1:0,2:2:6:63,6,0	0/0:2,0:2:6:0,6,59	0/0:1,0:1:3:0,3,32	0/0:5,0:5:15:0,15,152	0/0:3,0:3:9:0,9,91	0/0:3,0:3:9:0,9,89	0/0:2,0:2:6:0,6,62	0/0:6,0:6:18:0,18,175	0/0:4,0:4:12:0,12,118	0/0:4,0:4:9:0,9,104	0/0:4,0:4:9:0,9,92	0/0:8,0:8:24:0,24,240	0/0:2,0:2:6:0,6,56	0/0:1,0:1:3:0,3,28	0/0:5,0:5:15:0,15,145	./.:.:.:.:.	0/0:4,0:4:12:0,12,130	./.:.:.:.:.	0/0:4,0:4:12:0,12,113	0/0:2,0:2:6:0,6,62	0/0:2,0:2:6:0,6,59	0/0:2,0:2:6:0,6,59	0/0:5,0:5:15:0,15,149	0/0:7,0:7:21:0,21,211	0/0:2,0:2:6:0,6,59	0/0:3,0:3:9:0,9,87	1/1:0,5:5:15:156,15,0	1/1:0,1:1:3:32,3,0	1/1:0,2:2:6:62,6,0	0/0:5,0:5:15:0,15,153	0/0:7,0:7:21:0,21,206	0/0:4,0:4:12:0,12,120	0/0:7,0:7:15:0,15,174	0/0:5,0:5:15:0,15,145	0/0:4,0:4:12:0,12,124	0/0:4,0:4:12:0,12,119	0/0:3,0:3:9:0,9,92	0/0:7,0:7:21:0,21,213	0/0:3,0:3:9:0,9,89	0/0:2,0:2:6:0,6,57	0/0:7,0:7:21:0,21,202	0/0:3,0:3:9:0,9,93	1/1:0,5:5:15:149,15,0	0/0:8,0:8:24:0,24,243	0/0:5,0:5:15:0,15,148	1/1:0,4:4:12:120,12,0	1/1:0,3:3:9:95,9,0	0/0:6,0:6:18:0,18,184	1/1:0,4:4:12:119,12,0	1/1:0,2:2:6:62,6,0	1/1:0,2:2:6:61,6,0	1/1:0,1:1:3:32,3,0	./.:.:.:.:.	0/0:6,0:6:9:0,9,134	0/0:4,0:4:6:0,6,89	0/0:7,0:7:18:0,18,193	0/0:2,0:2:3:0,3,44	0/0:4,0:4:6:0,6,89	./.:.:.:.:.	0/0:22,0:22:66:0,66,691
chr0	26916859	.	T	A	7294.64	.	AC=86;AF=0.344;AN=250;BaseQRankSum=2.001;DP=702;Dels=0.00;FS=0.611;HaplotypeScore=0.0625;InbreedingCoeff=0.6997;MLEAC=86;MLEAF=0.344;MQ=59.51;MQ0=0;MQRankSum=0.605;QD=27.22;ReadPosRankSum=-0.202	GT:AD:DP:GQ:PL	0/0:49,0:49:99:0,147,1563	1/1:0,19:19:54:572,54,0	0/0:13,0:13:39:0,39,397	0/0:27,0:27:81:0,81,829	1/1:0,9:9:27:275,27,0	0/0:10,0:10:27:0,27,287	0/0:10,0:10:30:0,30,303	1/1:0,4:4:12:130,12,0	0/0:1,0:1:3:0,3,32	0/0:15,0:15:45:0,45,461	0/0:2,0:2:6:0,6,61	1/1:0,13:13:39:394,39,0	1/1:0,8:8:24:252,24,0	./.:.:.:.:.	1/1:0,14:14:42:440,42,0	1/1:0,14:14:42:430,42,0	1/1:0,6:6:18:185,18,0	0/0:1,0:1:3:0,3,31	1/1:0,4:4:9:106,9,0	0/0:5,0:5:12:0,12,130	0/0:5,0:5:15:0,15,153	0/0:9,0:9:27:0,27,273	0/0:12,0:12:36:0,36,361	1/1:0,11:11:33:330,33,0	0/0:2,0:2:6:0,6,62	0/1:3,11:14:41:271,0,41	0/0:11,0:11:30:0,30,318	0/0:2,0:2:6:0,6,59	0/0:3,0:3:9:0,9,95	0/0:11,0:11:33:0,33,330	0/0:2,0:2:6:0,6,65	./.:.:.:.:.	1/1:0,16:16:48:493,48,0	1/1:0,1:1:3:31,3,0	1/1:0,4:4:12:122,12,0	0/0:5,0:5:12:0,12,111	0/0:7,0:7:21:0,21,213	0/0:6,0:6:18:0,18,189	1/1:0,7:7:21:224,21,0	0/0:1,0:1:3:0,3,33	0/0:2,0:2:6:0,6,69	1/1:0,9:9:27:275,27,0	0/0:10,0:10:24:0,24,288	1/1:0,13:13:39:406,39,0	0/0:13,0:13:33:0,33,364	1/1:0,15:15:39:431,39,0	0/0:8,0:8:24:0,24,239	0/1:1,1:2:26:26,0,27	0/0:2,0:2:3:0,3,45	0/0:2,0:2:6:0,6,64	0/0:1,0:1:3:0,3,32	0/0:5,0:5:15:0,15,159	0/0:5,0:5:15:0,15,153	0/0:3,0:3:9:0,9,92	1/1:0,3:3:9:96,9,0	0/0:1,0:1:3:0,3,31	1/1:0,1:1:3:30,3,0	1/1:0,5:5:15:160,15,0	0/0:2,0:2:6:0,6,58	1/1:0,7:7:21:226,21,0	1/1:0,5:5:15:157,15,0	1/1:0,6:6:18:178,18,0	1/1:0,5:5:15:162,15,0	0/0:4,0:4:12:0,12,118	0/0:2,0:2:6:0,6,59	1/1:0,2:2:6:61,6,0	0/0:6,0:6:18:0,18,187	0/0:3,0:3:9:0,9,96	1/1:0,4:4:12:129,12,0	./.:.:.:.:.	0/0:3,0:3:9:0,9,92	1/1:0,2:2:6:64,6,0	0/0:2,0:2:6:0,6,65	0/1:1,2:3:23:53,0,23	1/1:0,2:2:6:65,6,0	0/0:3,0:3:9:0,9,90	1/1:0,3:3:6:75,6,0	0/0:2,0:2:6:0,6,59	./.:.:.:.:.	0/0:9,0:9:27:0,27,289	1/1:0,2:2:6:63,6,0	1/1:0,3:3:9:95,9,0	0/0:5,0:5:15:0,15,159	0/0:5,0:5:15:0,15,161	0/0:3,0:3:9:0,9,92	0/0:2,0:2:6:0,6,62	0/0:1,0:1:3:0,3,30	0/0:4,0:4:12:0,12,115	0/0:2,0:2:6:0,6,59	0/0:3,0:3:9:0,9,93	0/0:3,0:3:9:0,9,92	0/0:3,0:3:9:0,9,94	0/0:2,0:2:6:0,6,59	0/0:2,0:2:6:0,6,61	1/1:0,1:1:3:32,3,0	1/1:1,2:3:6:65,6,0	0/0:6,0:6:18:0,18,185	1/1:0,3:3:9:97,9,0	0/0:6,0:6:18:0,18,175	1/1:0,2:2:6:64,6,0	1/1:0,6:6:18:184,18,0	1/1:0,1:1:3:32,3,0	0/1:3,1:4:19:19,0,74	0/0:4,0:4:12:0,12,120	./.:.:.:.:.	0/0:7,0:7:21:0,21,207	0/0:4,0:4:12:0,12,118	0/0:3,0:3:9:0,9,89	./.:.:.:.:.	0/0:5,0:5:15:0,15,148	0/0:5,0:5:15:0,15,162	./.:.:.:.:.	0/0:3,0:3:9:0,9,96	0/0:2,0:2:6:0,6,59	1/1:0,4:4:12:128,12,0	0/0:7,0:7:21:0,21,206	0/0:2,0:2:6:0,6,63	0/0:5,0:5:15:0,15,156	1/1:0,2:2:6:63,6,0	0/0:1,0:1:3:0,3,32	1/1:0,3:3:9:97,9,0	1/1:0,3:3:9:95,9,0	0/0:4,0:4:12:0,12,122	0/0:3,0:3:9:0,9,89	0/0:4,0:4:12:0,12,122	0/0:3,0:3:9:0,9,90	0/0:4,0:4:12:0,12,122	0/0:2,0:2:6:0,6,63	./.:.:.:.:.	./.:.:.:.:.	0/0:2,0:2:3:0,3,45	0/0:3,0:3:3:0,3,45	./.:.:.:.:.	./.:.:.:.:.	0/0:2,0:2:3:0,3,45	./.:.:.:.:.	0/0:14,0:14:42:0,42,470
chr0	26917841	.	G	A	5119.42	.	AC=54;AF=0.201;AN=268;BaseQRankSum=2.673;DP=1157;Dels=0.00;FS=2.064;HaplotypeScore=0.1561;InbreedingCoeff=0.7258;MLEAC=51;MLEAF=0.190;MQ=59.02;MQ0=1;MQRankSum=-0.774;QD=27.09;ReadPosRankSum=-1.113	GT:AD:DP:GQ:PL	0/0:88,0:88:99:0,262,2674	0/0:13,0:13:39:0,39,408	0/0:18,0:18:51:0,51,519	0/0:49,0:49:99:0,147,1508	0/0:10,0:10:30:0,30,315	1/1:0,21:21:60:631,60,0	0/0:26,0:26:78:0,78,761	0/0:4,0:4:12:0,12,128	0/0:1,0:1:3:0,3,33	1/1:0,21:21:63:638,63,0	1/1:0,1:1:3:32,3,0	0/0:21,0:21:63:0,63,642	0/0:15,0:15:45:0,45,457	0/0:3,0:3:9:0,9,86	0/0:16,0:16:48:0,48,488	0/0:19,0:19:51:0,51,532	0/0:24,0:24:66:0,66,698	0/0:6,0:6:18:0,18,187	0/0:16,0:16:33:0,33,399	0/0:15,0:15:45:0,45,449	0/0:9,0:9:27:0,27,283	0/0:22,0:22:66:0,66,675	0/0:23,0:23:66:0,66,708	0/0:24,0:24:72:0,72,713	0/0:2,0:2:6:0,6,53	0/0:14,0:14:39:0,39,397	0/0:15,0:15:42:0,42,422	1/1:0,6:6:18:184,18,0	./.:.:.:.:.	1/1:0,20:20:60:612,60,0	1/1:0,6:6:18:196,18,0	1/1:0,6:6:18:199,18,0	0/0:26,0:26:72:0,72,731	0/0:1,0:1:3:0,3,32	0/0:17,0:17:51:0,51,525	0/0:2,0:2:6:0,6,65	0/0:19,0:19:54:0,54,565	1/1:0,10:10:27:293,27,0	0/0:14,0:14:42:0,42,430	./.:.:.:.:.	1/1:0,2:2:6:63,6,0	0/0:12,0:12:27:0,27,306	0/0:14,0:14:36:0,36,396	0/0:33,0:33:93:0,93,969	0/0:22,0:22:66:0,66,680	0/0:26,0:26:72:0,72,756	0/0:16,0:16:42:0,42,455	0/0:5,0:5:15:0,15,154	0/0:4,0:4:12:0,12,127	0/0:9,0:9:24:0,24,258	0/0:4,0:4:12:0,12,123	0/0:1,0:1:3:0,3,32	1/1:0,8:8:24:233,24,0	0/0:2,0:2:6:0,6,58	0/0:7,0:7:21:0,21,196	0/0:9,0:9:27:0,27,275	0/0:2,0:2:6:0,6,61	0/0:7,0:7:21:0,21,209	0/0:2,0:2:6:0,6,64	0/0:6,0:6:15:0,15,165	0/0:7,0:7:21:0,21,212	0/0:6,0:6:18:0,18,184	0/0:10,0:10:30:0,30,313	0/0:3,0:3:9:0,9,89	0/0:2,0:2:6:0,6,61	0/0:3,0:3:3:0,3,45	0/0:6,0:6:18:0,18,192	1/1:0,5:5:12:140,12,0	0/0:2,0:2:6:0,6,59	1/1:0,5:5:15:148,15,0	1/1:0,2:2:6:63,6,0	0/0:1,0:1:3:0,3,30	0/0:3,0:3:9:0,9,95	0/0:2,0:2:6:0,6,64	0/0:4,0:4:12:0,12,118	0/0:3,0:3:9:0,9,95	0/0:2,0:2:6:0,6,64	0/0:4,0:4:12:0,12,124	0/0:2,0:2:6:0,6,61	1/1:0,1:1:3:33,3,0	0/0:1,0:1:3:0,3,32	0/0:6,0:6:18:0,18,174	0/0:2,0:2:6:0,6,63	1/1:0,4:4:12:121,12,0	1/1:0,3:3:9:95,9,0	0/0:2,0:2:6:0,6,63	1/1:0,10:10:27:293,27,0	0/0:9,0:9:27:0,27,270	1/1:0,6:6:18:184,18,0	1/1:0,3:3:9:95,9,0	1/1:0,6:6:18:176,18,0	0/0:5,0:5:15:0,15,160	0/0:3,0:3:9:0,9,95	1/1:0,5:5:15:154,15,0	0/0:2,0:2:6:0,6,62	0/0:5,0:5:15:0,15,150	0/0:9,0:9:27:0,27,279	0/0:3,0:3:9:0,9,89	0/0:1,0:1:3:0,3,32	0/0:1,0:1:3:0,3,32	0/0:8,0:8:24:0,24,253	0/0:2,0:2:6:0,6,63	0/0:4,0:4:12:0,12,124	0/0:5,0:5:15:0,15,147	0/0:4,0:4:12:0,12,126	0/0:9,0:9:21:0,21,246	1/1:0,2:2:6:63,6,0	0/0:6,0:6:18:0,18,183	0/1:1,8:9:5:227,0,5	0/0:8,0:8:24:0,24,242	0/0:5,0:5:15:0,15,148	0/1:1,8:9:5:228,0,5	0/0:6,0:6:18:0,18,179	1/1:0,5:5:12:136,12,0	0/0:3,0:3:9:0,9,86	1/1:0,4:4:12:126,12,0	1/1:0,3:3:9:92,9,0	0/0:4,0:4:12:0,12,122	0/0:4,0:4:12:0,12,121	0/0:3,0:3:9:0,9,95	0/0:4,0:4:12:0,12,122	0/0:11,0:11:30:0,30,328	0/0:8,0:8:24:0,24,247	0/0:4,0:4:12:0,12,123	1/1:0,6:6:18:177,18,0	0/0:3,0:3:9:0,9,93	0/0:6,0:6:18:0,18,190	0/0:2,0:2:6:0,6,64	0/0:1,0:1:3:0,3,32	0/0:2,0:2:3:0,3,45	0/0:2,0:2:6:0,6,61	0/0:2,0:3:3:0,3,45	0/0:4,0:4:9:0,9,105	./.:.:.:.:.	0/0:2,0:2:3:0,3,45	0/0:2,0:2:6:0,6,53	0/0:19,0:19:57:0,57,611
chr0	26923009	.	C	A	1836.04	.	AC=19;AF=0.073;AN=260;BaseQRankSum=-2.428;DP=868;Dels=0.00;FS=0.000;HaplotypeScore=0.2051;InbreedingCoeff=0.4216;MLEAC=18;MLEAF=0.069;MQ=59.43;MQ0=0;MQRankSum=0.250;QD=24.48;ReadPosRankSum=-0.556	GT:AD:DP:GQ:PL	0/0:45,0:45:99:0,135,1415	0/0:17,0:17:42:0,42,486	0/0:11,0:11:33:0,33,352	0/0:34,0:34:99:0,102,1086	0/0:5,0:5:15:0,15,151	0/0:8,0:8:24:0,24,259	0/0:16,0:16:45:0,45,496	0/0:6,0:6:18:0,18,196	0/1:1,1:2:25:27,0,25	0/0:24,0:24:72:0,72,753	0/0:8,0:8:24:0,24,256	1/1:0,7:7:21:219,21,0	0/0:17,0:17:51:0,51,546	./.:.:.:.:.	0/0:17,0:17:45:0,45,481	0/0:15,0:15:45:0,45,473	0/0:19,0:19:57:0,57,599	0/0:7,0:7:21:0,21,226	0/0:9,0:9:27:0,27,289	0/0:13,0:13:39:0,39,400	0/0:6,0:6:18:0,18,197	0/0:19,0:19:54:0,54,577	0/0:25,0:25:75:0,75,788	1/1:0,15:15:45:464,45,0	0/0:6,0:6:18:0,18,193	0/0:19,0:19:54:0,54,594	0/0:11,0:11:33:0,33,345	0/0:6,0:6:18:0,18,191	0/0:3,0:3:9:0,9,97	0/0:23,0:23:69:0,69,734	0/0:11,0:11:33:0,33,352	0/0:2,0:2:6:0,6,68	0/0:25,0:25:75:0,75,775	0/0:1,0:1:3:0,3,32	0/0:8,0:8:24:0,24,255	0/0:4,0:4:12:0,12,128	0/0:18,0:18:54:0,54,587	0/0:9,0:9:27:0,27,286	0/0:18,0:18:51:0,51,547	./.:.:.:.:.	0/0:5,0:5:15:0,15,163	0/0:6,0:6:18:0,18,192	0/0:7,0:7:18:0,18,189	1/1:0,13:13:39:398,39,0	1/1:0,9:9:27:284,27,0	0/0:11,0:11:33:0,33,348	0/0:12,0:12:30:0,30,340	0/1:1,4:5:17:116,0,17	0/0:1,0:1:3:0,3,27	0/0:3,0:3:9:0,9,98	0/0:1,0:1:3:0,3,32	0/0:1,0:1:3:0,3,34	./.:.:.:.:.	0/0:4,0:4:12:0,12,128	1/1:0,2:2:6:60,6,0	0/0:7,0:7:21:0,21,226	0/0:2,0:2:6:0,6,67	0/0:5,0:5:15:0,15,153	0/0:2,0:2:6:0,6,67	0/1:3,4:7:76:101,0,76	0/0:4,0:4:12:0,12,128	0/0:4,0:4:12:0,12,128	0/0:6,0:6:18:0,18,189	0/0:2,0:2:6:0,6,57	0/0:1,0:1:3:0,3,32	./.:.:.:.:.	0/0:2,0:2:6:0,6,65	0/0:2,0:2:6:0,6,69	0/0:5,0:5:12:0,12,140	0/0:5,0:5:15:0,15,156	0/0:3,0:3:9:0,9,97	0/0:1,0:1:3:0,3,28	0/0:2,0:2:6:0,6,65	0/0:4,0:4:12:0,12,125	0/0:4,0:4:12:0,12,130	1/1:0,4:4:9:109,9,0	0/0:3,0:3:9:0,9,95	0/0:4,0:4:12:0,12,127	0/0:1,0:1:3:0,3,33	0/0:3,0:3:9:0,9,95	0/0:3,0:3:9:0,9,94	0/0:2,0:2:6:0,6,63	0/0:2,0:2:6:0,6,62	0/0:5,0:5:15:0,15,157	0/0:3,0:3:9:0,9,98	0/0:5,0:5:15:0,15,163	0/0:5,0:5:15:0,15,164	0/0:6,0:6:18:0,18,186	0/0:10,0:10:30:0,30,316	0/0:4,0:4:12:0,12,128	0/0:1,0:1:3:0,3,32	0/0:2,0:2:6:0,6,65	./.:.:.:.:.	0/0:2,0:2:6:0,6,61	0/0:2,0:2:6:0,6,61	0/0:4,0:4:12:0,12,112	0/0:5,0:5:15:0,15,153	0/0:2,0:2:6:0,6,66	0/0:1,0:1:3:0,3,31	0/0:2,0:2:6:0,6,64	0/0:6,0:6:18:0,18,193	./.:.:.:.:.	0/0:4,0:4:12:0,12,124	0/0:1,0:1:3:0,3,32	0/0:3,0:3:9:0,9,94	0/0:1,0:1:3:0,3,31	0/0:3,0:3:9:0,9,98	0/0:6,0:6:18:0,18,181	0/0:4,0:4:12:0,12,130	0/0:5,0:5:15:0,15,161	0/0:2,0:2:6:0,6,63	0/0:4,0:4:12:0,12,132	0/0:7,0:7:21:0,21,225	0/0:5,0:5:15:0,15,162	0/0:5,0:5:15:0,15,167	0/0:4,0:4:12:0,12,124	0/0:1,0:1:3:0,3,32	0/0:3,0:3:9:0,9,95	0/0:3,0:3:6:0,6,79	0/0:2,0:2:3:0,3,45	1/1:0,5:5:12:128,12,0	1/1:0,6:6:18:195,18,0	0/0:6,0:6:18:0,18,193	0/0:1,0:1:3:0,3,33	0/0:7,0:7:21:0,21,226	0/0:2,0:2:6:0,6,63	0/0:4,0:4:12:0,12,128	0/0:5,0:5:15:0,15,161	0/0:2,0:2:6:0,6,63	0/0:4,0:4:6:0,6,77	0/0:6,0:6:15:0,15,157	./.:.:.:.:.	0/0:2,0:2:3:0,3,45	0/0:1,0:1:3:0,3,32	0/0:2,0:2:3:0,3,45	0/0:2,0:2:3:0,3,28	0/0:6,0:6:18:0,18,206
chr0	26923116	.	G	T	4392.95	.	AC=27;AF=0.102;AN=266;BaseQRankSum=5.267;DP=1029;Dels=0.00;FS=13.064;HaplotypeScore=0.1364;InbreedingCoeff=0.5572;MLEAC=27;MLEAF=0.102;MQ=59.76;MQ0=0;MQRankSum=0.645;QD=26.95;ReadPosRankSum=-2.311	GT:AD:DP:GQ:PL	0/0:38,0:38:99:0,114,1162	1/1:0,20:20:60:632,60,0	0/0:14,0:14:39:0,39,403	0/0:40,0:40:99:0,120,1191	0/0:15,0:15:42:0,42,430	0/0:15,0:15:45:0,45,454	0/0:19,0:19:54:0,54,546	0/0:2,0:2:6:0,6,65	0/0:2,0:2:6:0,6,64	0/0:27,0:27:75:0,75,784	0/0:1,0:1:3:0,3,26	1/1:0,21:21:63:656,63,0	0/0:18,0:18:54:0,54,547	./.:.:.:.:.	0/0:24,0:24:69:0,69,704	0/0:20,0:20:60:0,60,587	0/0:20,0:20:57:0,57,573	0/0:7,0:7:21:0,21,212	0/0:11,0:11:33:0,33,336	0/0:16,0:16:48:0,48,482	0/0:8,0:8:24:0,24,256	0/0:23,0:23:60:0,60,639	0/0:10,0:10:30:0,30,301	1/1:0,29:29:87:903,87,0	0/0:2,0:2:6:0,6,61	0/0:12,0:12:36:0,36,363	0/0:17,0:17:48:0,48,500	0/0:7,0:7:21:0,21,218	0/0:4,0:4:12:0,12,127	0/0:32,0:32:96:0,96,962	0/0:10,0:10:30:0,30,303	0/0:5,0:5:15:0,15,146	0/0:25,0:25:75:0,75,769	0/0:1,0:1:3:0,3,31	0/0:12,0:12:36:0,36,362	0/0:8,0:8:24:0,24,245	0/0:11,0:11:30:0,30,306	0/0:8,0:8:24:0,24,239	0/0:18,0:18:54:0,54,533	0/0:3,0:3:9:0,9,98	0/0:8,0:8:24:0,24,252	0/0:9,0:9:27:0,27,272	0/0:14,0:14:39:0,39,406	1/1:0,20:20:54:588,54,0	1/1:0,15:15:45:467,45,0	0/0:19,0:19:57:0,57,551	0/0:10,0:10:30:0,30,306	0/1:1,4:5:17:101,0,17	0/0:5,0:5:15:0,15,150	0/0:4,0:4:12:0,12,121	0/0:1,0:1:3:0,3,32	1/1:0,5:5:12:128,12,0	0/0:2,0:2:6:0,6,59	./.:.:.:.:.	1/1:0,9:9:24:262,24,0	0/0:10,0:10:30:0,30,306	0/0:3,0:3:9:0,9,92	0/0:6,0:6:18:0,18,178	0/0:4,0:4:12:0,12,123	0/1:4,3:7:68:68,0,97	0/0:1,0:1:3:0,3,31	0/0:2,0:2:6:0,6,64	0/0:8,0:8:21:0,21,211	0/0:3,0:3:9:0,9,83	0/0:5,0:5:15:0,15,152	0/0:1,0:1:3:0,3,30	0/0:3,0:3:9:0,9,91	0/0:7,0:7:21:0,21,201	0/0:5,0:5:15:0,15,149	0/0:3,0:3:9:0,9,89	0/0:1,0:1:3:0,3,31	0/0:4,0:4:12:0,12,114	0/0:3,0:3:9:0,9,91	0/0:3,0:3:9:0,9,90	0/0:3,0:3:9:0,9,95	1/1:0,3:3:9:96,9,0	1/1:0,3:3:9:93,9,0	0/0:4,0:4:12:0,12,118	0/0:1,0:1:3:0,3,31	0/0:5,0:5:15:0,15,152	1/1:0,3:3:9:95,9,0	0/0:3,0:3:9:0,9,92	0/0:5,0:5:15:0,15,147	1/1:0,6:6:18:189,18,0	0/0:4,0:4:12:0,12,119	0/0:1,0:1:3:0,3,31	0/0:2,0:2:6:0,6,61	0/0:4,0:4:12:0,12,123	0/0:4,0:4:12:0,12,121	0/0:5,0:5:15:0,15,149	0/0:1,0:1:3:0,3,31	0/0:6,0:6:18:0,18,180	0/0:2,0:2:6:0,6,61	0/0:1,0:1:3:0,3,31	0/0:1,0:1:3:0,3,30	0/0:1,0:1:3:0,3,30	0/0:8,0:8:24:0,24,233	0/0:3,0:3:9:0,9,92	0/0:1,0:1:3:0,3,30	0/0:2,0:2:6:0,6,61	0/0:9,0:9:27:0,27,281	0/0:5,0:5:15:0,15,148	0/0:1,0:1:3:0,3,30	0/0:2,0:2:6:0,6,61	0/0:4,0:4:12:0,12,124	0/0:5,0:5:15:0,15,149	0/0:6,0:6:18:0,18,184	0/0:4,0:4:12:0,12,117	0/0:4,0:4:12:0,12,124	0/0:7,0:7:21:0,21,208	0/0:1,0:1:3:0,3,30	0/0:5,0:5:15:0,15,144	0/0:6,0:6:18:0,18,182	0/0:7,0:7:21:0,21,205	0/0:5,0:5:12:0,12,137	0/0:7,0:7:21:0,21,214	0/0:4,0:4:12:0,12,123	0/0:5,0:5:15:0,15,153	0/0:5,0:5:15:0,15,153	0/0:2,0:2:3:0,3,45	0/1:1,6:7:12:165,0,12	1/1:0,10:10:27:297,27,0	0/0:7,0:7:21:0,21,205	0/0:4,0:4:12:0,12,121	0/0:4,0:4:12:0,12,122	0/0:3,0:3:9:0,9,89	0/0:9,0:9:27:0,27,275	0/0:4,0:4:12:0,12,113	0/0:4,0:4:12:0,12,122	0/0:4,0:4:6:0,6,75	0/0:2,0:2:3:0,3,30	./.:.:.:.:.	0/0:4,0:4:9:0,9,106	0/0:5,0:5:12:0,12,132	./.:.:.:.:.	0/0:1,0:1:3:0,3,31	0/0:5,0:5:15:0,15,169
chr0	26927517	.	T	C	820.97	.	AC=14;AF=0.054;AN=260;BaseQRankSum=0.460;DP=911;Dels=0.00;FS=0.000;HaplotypeScore=0.1067;InbreedingCoeff=0.4121;MLEAC=10;MLEAF=0.038;MQ=59.67;MQ0=0;MQRankSum=0.402;QD=24.15;ReadPosRankSum=-0.434	GT:AD:DP:GQ:PL	0/0:50,0:50:99:0,150,1596	0/0:14,0:14:39:0,39,420	0/0:17,0:17:48:0,48,506	0/0:37,0:37:99:0,111,1153	0/0:17,0:17:48:0,48,510	0/0:13,0:13:39:0,39,402	0/0:13,0:13:39:0,39,392	./.:.:.:.:.	0/0:1,0:1:3:0,3,29	0/0:20,0:20:60:0,60,612	0/0:1,0:1:3:0,3,31	0/0:12,0:12:33:0,33,353	0/0:8,0:8:24:0,24,245	0/0:1,0:1:3:0,3,32	0/0:22,0:22:66:0,66,679	0/0:26,0:27:69:0,69,740	0/0:15,0:15:39:0,39,415	./.:.:.:.:.	0/0:11,0:11:27:0,27,305	0/0:7,0:7:15:0,15,164	0/0:2,0:2:6:0,6,65	0/0:11,0:11:33:0,33,317	0/0:8,0:8:24:0,24,252	0/0:12,0:12:33:0,33,353	0/0:2,0:2:6:0,6,63	0/0:16,0:17:45:0,45,489	0/0:15,1:16:36:0,36,421	0/0:4,0:4:12:0,12,121	0/0:1,0:1:3:0,3,32	0/0:27,1:28:75:0,75,794	0/0:6,0:6:18:0,18,193	0/0:1,0:1:3:0,3,32	0/0:15,0:15:39:0,39,431	0/0:2,0:2:6:0,6,69	0/0:8,0:8:24:0,24,242	0/0:1,0:1:3:0,3,32	0/0:12,0:12:36:0,36,357	0/0:11,0:11:33:0,33,329	0/0:10,0:10:30:0,30,303	0/0:2,0:2:6:0,6,67	0/0:1,0:1:3:0,3,32	0/0:19,0:19:54:0,54,575	0/0:16,0:16:48:0,48,503	0/0:21,0:21:57:0,57,605	0/0:14,0:14:42:0,42,415	0/0:16,0:16:48:0,48,484	0/0:7,0:7:21:0,21,216	0/0:5,0:5:15:0,15,161	0/0:3,0:3:9:0,9,92	0/0:4,0:4:12:0,12,128	./.:.:.:.:.	0/0:4,0:4:12:0,12,124	0/0:4,0:4:12:0,12,116	0/0:5,0:5:15:0,15,156	0/0:3,0:3:9:0,9,88	0/0:4,0:4:12:0,12,130	1/1:0,7:7:21:219,21,0	1/1:0,8:8:24:245,24,0	./.:.:.:.:.	0/0:5,0:5:15:0,15,144	0/0:2,0:2:6:0,6,59	./.:.:.:.:.	0/0:8,0:8:24:0,24,248	0/0:5,0:5:12:0,12,140	0/0:6,0:7:18:0,18,175	0/0:2,0:2:6:0,6,63	0/0:2,0:2:6:0,6,64	0/0:6,0:6:12:0,12,153	0/0:2,0:2:6:0,6,55	0/0:1,0:1:3:0,3,32	0/0:3,0:3:9:0,9,92	0/0:4,0:4:12:0,12,124	0/0:3,0:3:9:0,9,95	1/1:0,2:2:6:64,6,0	1/1:0,6:6:18:180,18,0	0/0:1,0:1:3:0,3,32	0/0:1,0:1:3:0,3,32	0/0:1,0:1:3:0,3,32	0/0:3,0:3:6:0,6,75	0/0:3,0:3:9:0,9,94	0/0:3,0:3:9:0,9,94	0/0:3,0:3:9:0,9,96	0/0:4,0:4:12:0,12,126	0/0:7,0:7:21:0,21,213	0/0:2,0:2:6:0,6,61	0/0:5,0:5:15:0,15,159	0/0:3,0:3:9:0,9,92	0/0:2,0:2:6:0,6,67	0/0:1,0:1:3:0,3,30	0/0:4,0:4:12:0,12,130	0/0:2,0:2:6:0,6,62	0/0:3,0:3:6:0,6,53	0/0:1,0:1:3:0,3,32	0/0:5,0:5:15:0,15,158	0/0:3,0:3:9:0,9,91	0/0:2,0:2:6:0,6,63	0/0:1,0:1:3:0,3,32	0/0:3,0:3:9:0,9,89	0/0:4,0:4:12:0,12,125	0/0:2,0:2:6:0,6,63	0/0:6,0:6:18:0,18,184	0/0:3,0:3:9:0,9,93	0/0:3,0:3:9:0,9,88	0/0:5,0:5:15:0,15,153	0/0:3,0:3:9:0,9,91	0/0:5,0:5:12:0,12,133	0/0:1,0:1:3:0,3,32	0/0:7,0:7:21:0,21,225	0/0:2,0:2:6:0,6,65	0/0:1,0:1:3:0,3,33	0/0:6,0:6:15:0,15,168	0/0:2,0:2:6:0,6,66	0/0:9,0:9:27:0,27,278	0/0:5,0:5:15:0,15,145	0/0:7,0:7:21:0,21,210	0/0:2,0:2:6:0,6,61	0/0:3,0:3:9:0,9,93	0/0:5,0:5:15:0,15,142	1/1:0,2:2:6:61,6,0	0/0:7,0:7:18:0,18,201	0/0:3,0:3:9:0,9,93	0/0:10,0:10:30:0,30,313	0/0:3,0:3:9:0,9,96	0/0:9,0:9:27:0,27,277	0/0:7,0:7:21:0,21,219	0/0:6,0:6:18:0,18,187	0/0:3,0:3:9:0,9,97	1/1:0,1:1:3:32,3,0	1/1:0,8:8:24:248,24,0	0/0:2,0:2:3:0,3,45	0/0:4,0:4:6:0,6,89	./.:.:.:.:.	0/0:4,0:4:6:0,6,62	0/0:4,0:4:9:0,9,108	./.:.:.:.:.	0/0:2,0:2:3:0,3,44	0/0:37,0:37:99:0,111,1253
chr0	26927980	.	T	A	1100.46	.	AC=17;AF=0.079;AN=214;BaseQRankSum=-1.440;DP=436;Dels=0.00;FS=12.943;HaplotypeScore=0.0446;InbreedingCoeff=0.3326;MLEAC=16;MLEAF=0.075;MQ=58.95;MQ0=6;MQRankSum=-0.638;QD=24.45;ReadPosRankSum=-0.609	GT:AD:DP:GQ:PL	0/0:27,0:27:78:0,78,849	0/0:8,0:8:24:0,24,248	0/0:12,0:12:36:0,36,374	0/0:26,0:26:75:0,75,797	0/0:7,0:7:21:0,21,222	0/0:2,0:2:6:0,6,64	0/0:6,0:6:12:0,12,120	./.:.:.:.:.	0/0:1,0:1:3:0,3,32	0/0:2,0:2:6:0,6,60	./.:.:.:.:.	1/1:0,6:6:18:195,18,0	0/0:7,0:7:21:0,21,227	./.:.:.:.:.	0/0:4,0:4:12:0,12,122	0/0:9,0:9:27:0,27,288	0/0:7,0:7:21:0,21,217	./.:.:.:.:.	0/0:2,0:2:6:0,6,57	./.:.:.:.:.	0/0:1,0:1:3:0,3,32	0/0:2,0:2:6:0,6,61	0/0:7,0:7:21:0,21,213	1/1:2,11:13:33:349,33,0	0/0:2,0:2:6:0,6,65	0/0:8,0:8:24:0,24,244	0/0:8,0:8:24:0,24,252	0/0:2,0:2:6:0,6,67	0/0:2,0:2:6:0,6,63	0/0:7,0:7:21:0,21,215	0/0:2,0:2:6:0,6,65	0/0:1,0:1:3:0,3,34	0/0:3,0:3:3:0,3,32	./.:.:.:.:.	0/0:8,0:8:24:0,24,250	0/0:2,0:2:6:0,6,63	0/0:7,0:7:21:0,21,212	0/0:3,0:3:9:0,9,93	0/0:3,0:3:9:0,9,97	./.:.:.:.:.	./.:.:.:.:.	0/0:8,0:8:18:0,18,190	0/0:7,0:7:21:0,21,219	1/1:0,8:8:24:255,24,0	1/1:0,10:10:30:312,30,0	0/0:2,0:2:6:0,6,64	0/0:3,0:3:9:0,9,95	1/1:0,1:1:3:25,3,0	./.:.:.:.:.	0/0:3,0:3:9:0,9,97	0/0:3,0:3:9:0,9,94	./.:.:.:.:.	0/0:1,0:1:3:0,3,32	0/0:1,0:1:3:0,3,33	1/1:0,2:2:6:61,6,0	./.:.:.:.:.	0/0:3,0:3:9:0,9,89	./.:.:.:.:.	0/0:1,0:1:3:0,3,33	0/1:1,1:2:25:25,0,26	0/0:3,0:3:9:0,9,89	0/0:4,0:4:12:0,12,126	0/0:2,0:2:6:0,6,60	0/0:1,0:1:3:0,3,34	0/0:2,0:2:6:0,6,65	0/0:4,0:4:12:0,12,126	./.:.:.:.:.	0/0:5,0:5:15:0,15,153	0/0:3,0:3:3:0,3,33	./.:.:.:.:.	0/0:1,0:1:3:0,3,31	0/0:1,0:1:3:0,3,29	./.:.:.:.:.	0/0:1,0:1:3:0,3,32	./.:.:.:.:.	./.:.:.:.:.	0/0:3,0:3:3:0,3,32	./.:.:.:.:.	0/0:1,0:1:3:0,3,31	0/0:1,0:1:3:0,3,31	./.:.:.:.:.	./.:.:.:.:.	0/0:6,0:6:18:0,18,189	0/0:2,0:2:6:0,6,63	0/0:3,0:3:9:0,9,89	0/0:2,0:2:6:0,6,64	0/0:2,0:2:6:0,6,57	0/0:4,0:4:12:0,12,120	./.:.:.:.:.	0/0:4,0:4:12:0,12,130	0/0:2,0:2:6:0,6,61	0/0:1,0:1:3:0,3,32	0/0:4,0:4:12:0,12,122	0/0:3,0:3:9:0,9,96	0/0:3,0:3:9:0,9,96	0/0:2,0:2:6:0,6,63	0/0:3,0:3:9:0,9,95	./.:.:.:.:.	0/0:2,0:2:6:0,6,65	0/0:2,0:2:6:0,6,67	0/0:3,0:3:9:0,9,96	./.:.:.:.:.	0/0:3,0:3:9:0,9,90	0/0:1,0:1:3:0,3,31	./.:.:.:.:.	0/0:4,0:4:12:0,12,125	0/0:3,0:3:9:0,9,98	0/0:2,0:2:6:0,6,57	0/0:1,0:1:3:0,3,31	0/0:1,0:1:3:0,3,29	0/0:1,0:1:3:0,3,33	0/0:1,0:1:3:0,3,32	./.:.:.:.:.	./.:.:.:.:.	0/0:2,0:2:6:0,6,68	0/0:4,0:4:12:0,12,128	0/0:5,0:5:15:0,15,157	./.:.:.:.:.	0/0:3,0:3:9:0,9,89	0/0:2,0:2:6:0,6,61	1/1:0,1:1:3:31,3,0	1/1:0,2:2:6:57,6,0	0/0:2,0:2:6:0,6,64	0/0:3,0:3:9:0,9,94	0/0:1,0:1:3:0,3,31	0/0:1,0:1:3:0,3,32	0/0:7,0:7:21:0,21,214	0/0:2,0:2:6:0,6,61	0/0:2,0:2:6:0,6,63	0/0:2,0:2:3:0,3,45	0/0:2,0:2:3:0,3,45	./.:.:.:.:.	./.:.:.:.:.	0/0:3,0:3:9:0,9,93	./.:.:.:.:.	0/0:6,0:6:9:0,9,134	0/0:27,0:27:81:0,81,931
chr0	26928678	.	C	T	2043.81	.	AC=16;AF=0.062;AN=258;BaseQRankSum=-2.934;DP=957;Dels=0.00;FS=3.199;HaplotypeScore=0.1208;InbreedingCoeff=0.3538;MLEAC=15;MLEAF=0.058;MQ=57.98;MQ0=1;MQRankSum=0.457;QD=24.04;ReadPosRankSum=2.383	GT:AD:DP:GQ:PL	0/0:69,0:69:99:0,208,2207	0/0:20,0:20:60:0,60,639	0/0:7,0:7:21:0,21,216	0/0:34,0:34:99:0,102,1089	0/0:10,0:10:27:0,27,302	0/0:20,0:20:57:0,57,609	0/0:16,0:16:48:0,48,502	0/0:1,0:1:3:0,3,32	0/1:2,1:3:25:25,0,55	0/0:23,0:23:69:0,69,718	0/0:2,0:2:6:0,6,65	1/1:0,13:13:36:375,36,0	0/0:12,0:12:36:0,36,380	0/0:4,0:4:9:0,9,101	0/0:13,0:13:39:0,39,415	0/0:19,0:19:51:0,51,540	0/0:21,0:21:57:0,57,631	0/0:2,0:2:3:0,3,33	0/0:5,0:5:15:0,15,160	0/0:13,0:13:36:0,36,385	0/0:7,0:7:21:0,21,227	0/0:14,0:14:39:0,39,431	0/0:24,0:24:63:0,63,704	1/1:0,20:20:51:560,51,0	0/0:3,0:3:9:0,9,101	0/0:21,0:21:63:0,63,663	0/0:7,0:7:18:0,18,201	0/0:1,0:1:3:0,3,34	0/0:6,0:6:18:0,18,193	0/0:16,0:16:42:0,42,465	0/0:5,0:5:15:0,15,166	0/0:1,0:1:3:0,3,32	0/0:22,0:22:57:0,57,645	0/0:1,0:1:3:0,3,34	0/0:9,0:9:27:0,27,283	0/0:2,0:2:6:0,6,63	0/0:24,0:24:72:0,72,761	0/0:11,0:11:33:0,33,343	0/0:10,0:10:30:0,30,313	0/0:1,0:1:3:0,3,33	0/0:1,0:1:3:0,3,32	0/0:15,0:15:42:0,42,459	0/0:16,0:16:48:0,48,496	1/1:0,15:15:45:467,45,0	1/1:0,18:18:51:539,51,0	0/0:24,0:24:72:0,72,757	0/0:9,0:9:27:0,27,278	0/1:2,2:4:52:52,0,53	0/0:2,0:2:6:0,6,63	0/0:2,0:2:6:0,6,61	0/0:1,0:1:3:0,3,30	./.:.:.:.:.	0/0:5,0:5:15:0,15,158	0/0:4,0:4:12:0,12,130	1/1:0,2:2:6:65,6,0	0/0:6,0:6:18:0,18,197	0/0:10,0:10:30:0,30,313	0/0:4,0:4:12:0,12,123	0/0:6,0:6:18:0,18,191	0/1:1,2:3:23:54,0,23	0/0:3,0:3:9:0,9,95	0/0:2,0:2:6:0,6,57	0/0:6,0:6:18:0,18,185	0/0:5,0:5:15:0,15,161	0/0:6,0:6:15:0,15,173	0/0:2,0:2:6:0,6,64	0/0:2,0:2:6:0,6,64	0/0:6,0:6:18:0,18,187	0/0:7,0:7:21:0,21,217	0/0:2,0:2:6:0,6,61	./.:.:.:.:.	0/0:4,0:4:12:0,12,126	0/0:4,0:4:12:0,12,128	0/0:1,0:1:3:0,3,31	0/0:6,0:6:18:0,18,184	./.:.:.:.:.	0/0:6,0:6:18:0,18,195	0/0:3,0:3:9:0,9,93	./.:.:.:.:.	0/0:2,0:2:6:0,6,63	0/0:3,0:3:9:0,9,96	./.:.:.:.:.	0/0:4,0:4:12:0,12,129	0/0:3,0:3:9:0,9,97	./.:.:.:.:.	0/0:7,0:7:21:0,21,226	0/0:6,0:6:18:0,18,189	0/0:9,0:9:18:0,18,194	0/0:3,0:3:9:0,9,92	0/0:5,0:5:12:0,12,124	0/0:1,0:1:3:0,3,32	0/0:4,0:4:12:0,12,125	0/0:3,0:3:9:0,9,96	0/0:1,0:1:3:0,3,31	0/0:3,0:3:9:0,9,95	0/0:4,0:4:12:0,12,129	0/0:7,0:7:21:0,21,221	0/0:3,0:3:9:0,9,96	0/0:5,0:5:15:0,15,158	0/0:3,0:3:9:0,9,95	0/0:3,0:3:6:0,6,65	0/0:2,0:2:6:0,6,58	0/0:4,0:5:12:0,12,124	0/0:1,0:1:3:0,3,31	./.:.:.:.:.	0/0:5,0:5:15:0,15,158	0/0:5,0:5:15:0,15,163	0/0:6,0:6:18:0,18,193	0/0:2,0:3:6:0,6,63	0/0:3,0:3:9:0,9,93	0/0:7,0:7:18:0,18,186	0/0:2,0:3:6:0,6,64	0/0:4,0:4:9:0,9,109	0/0:9,0:9:27:0,27,274	0/0:4,0:4:12:0,12,128	0/0:5,0:5:15:0,15,158	0/0:6,0:6:18:0,18,185	0/0:2,0:2:6:0,6,64	0/0:4,0:4:12:0,12,124	0/0:3,0:3:9:0,9,93	0/1:1,2:3:19:56,0,19	1/1:0,4:4:12:122,12,0	0/0:9,0:9:27:0,27,284	0/0:4,0:4:12:0,12,126	0/0:2,0:2:6:0,6,64	0/0:2,0:2:6:0,6,61	0/0:13,0:13:33:0,33,374	0/0:3,0:3:9:0,9,96	0/0:2,0:2:6:0,6,62	0/0:4,0:4:6:0,6,89	0/0:4,0:4:9:0,9,108	./.:.:.:.:.	0/0:9,0:9:18:0,18,202	0/0:3,0:3:6:0,6,75	0/0:2,0:2:3:0,3,45	0/0:2,0:2:3:0,3,45	0/0:11,0:11:33:0,33,377
chr0	26944316	.	G	A	1699.24	.	AC=41;AF=0.165;AN=248;BaseQRankSum=1.354;DP=562;Dels=0.00;FS=4.960;HaplotypeScore=0.0802;InbreedingCoeff=0.5576;MLEAC=35;MLEAF=0.141;MQ=56.75;MQ0=1;MQRankSum=-0.611;QD=24.99;ReadPosRankSum=-1.650	GT:AD:DP:GQ:PL	0/0:44,0:44:99:0,132,1358	0/0:10,0:10:30:0,30,310	0/0:15,0:15:45:0,45,446	0/0:23,0:23:63:0,63,629	1/1:0,10:10:27:294,27,0	0/0:5,0:5:15:0,15,154	0/0:14,0:14:36:0,36,371	0/0:2,0:2:6:0,6,63	0/0:1,0:1:3:0,3,31	0/0:7,0:7:21:0,21,209	0/0:4,0:4:12:0,12,131	0/0:10,0:10:27:0,27,295	0/0:4,0:4:12:0,12,122	0/0:4,0:4:12:0,12,125	0/0:11,0:11:33:0,33,327	0/0:10,0:10:30:0,30,308	0/0:5,0:5:15:0,15,155	0/0:5,0:5:15:0,15,159	0/0:4,0:4:9:0,9,104	0/0:4,0:4:9:0,9,107	0/0:3,0:3:9:0,9,94	0/0:6,0:6:18:0,18,179	0/0:3,0:3:9:0,9,90	0/0:13,0:13:33:0,33,352	0/0:4,0:4:12:0,12,128	0/0:11,0:11:27:0,27,289	0/0:5,0:5:12:0,12,122	1/1:0,6:6:18:189,18,0	1/1:0,1:1:3:32,3,0	1/1:0,2:2:6:63,6,0	1/1:0,5:5:15:161,15,0	1/1:0,1:1:3:35,3,0	0/0:8,0:8:21:0,21,230	0/0:3,0:3:9:0,9,95	0/0:5,0:5:15:0,15,154	0/0:8,0:8:24:0,24,253	0/0:7,0:7:21:0,21,206	0/0:5,0:5:15:0,15,155	1/1:0,5:5:15:150,15,0	./.:.:.:.:.	0/0:2,0:2:3:0,3,32	0/0:5,0:5:15:0,15,150	0/0:3,0:3:9:0,9,94	0/0:6,0:6:15:0,15,165	0/0:10,0:10:27:0,27,270	0/0:7,0:7:18:0,18,193	0/0:4,0:4:12:0,12,119	0/0:6,0:6:18:0,18,184	1/1:0,1:1:3:31,3,0	0/0:2,0:2:6:0,6,61	./.:.:.:.:.	0/0:3,0:3:9:0,9,89	0/0:5,0:5:15:0,15,150	0/0:1,0:1:3:0,3,31	0/0:4,0:4:12:0,12,121	0/0:3,0:3:9:0,9,92	0/0:2,0:2:6:0,6,57	0/0:3,0:3:9:0,9,94	./.:.:.:.:.	0/0:5,0:5:15:0,15,153	1/1:0,5:5:15:159,15,0	1/1:0,3:3:9:95,9,0	0/0:3,0:3:9:0,9,88	0/0:1,0:1:3:0,3,33	0/0:3,0:3:6:0,6,59	0/0:1,0:1:3:0,3,33	0/0:2,0:2:6:0,6,60	0/0:5,0:5:15:0,15,151	./.:.:.:.:.	0/0:4,0:4:12:0,12,122	0/0:2,0:2:6:0,6,58	0/0:4,0:4:12:0,12,115	0/0:1,0:1:3:0,3,31	0/0:1,0:1:3:0,3,32	0/0:4,0:4:9:0,9,108	0/0:1,0:1:3:0,3,33	0/0:2,0:2:6:0,6,56	0/0:1,0:1:3:0,3,31	0/0:1,0:1:3:0,3,32	./.:.:.:.:.	./.:.:.:.:.	0/0:2,0:2:6:0,6,59	0/0:3,0:3:9:0,9,97	0/0:2,0:2:6:0,6,57	0/0:4,0:4:12:0,12,118	0/0:3,0:3:9:0,9,94	1/1:0,1:1:3:31,3,0	0/0:5,0:5:15:0,15,150	1/1:0,1:1:3:32,3,0	0/0:4,0:4:12:0,12,124	1/1:0,2:2:6:53,6,0	0/0:1,0:1:3:0,3,29	1/1:0,4:4:12:128,12,0	./.:.:.:.:.	0/1:1,1:2:25:26,0,25	1/1:0,5:5:15:153,15,0	1/1:0,4:4:12:130,12,0	0/0:1,0:1:3:0,3,32	0/0:2,0:2:6:0,6,53	./.:.:.:.:.	0/0:3,0:3:9:0,9,89	./.:.:.:.:.	1/1:0,2:2:6:61,6,0	0/0:1,0:1:3:0,3,32	./.:.:.:.:.	0/0:2,0:2:6:0,6,62	0/0:4,0:4:12:0,12,128	0/0:4,0:4:12:0,12,120	0/0:2,0:2:6:0,6,61	0/0:7,0:7:15:0,15,182	0/0:1,0:1:3:0,3,26	0/0:2,0:2:6:0,6,63	0/0:5,0:5:15:0,15,146	0/0:1,0:1:3:0,3,31	1/1:0,5:5:15:159,15,0	1/1:0,1:1:3:33,3,0	1/1:0,2:2:6:59,6,0	0/0:1,0:1:3:0,3,31	0/0:1,0:1:3:0,3,34	0/0:2,0:2:6:0,6,67	0/0:3,0:3:9:0,9,89	0/0:4,0:4:9:0,9,106	0/0:1,0:1:3:0,3,30	./.:.:.:.:.	0/0:3,0:3:6:0,6,75	0/0:1,0:1:3:0,3,31	0/0:3,0:3:9:0,9,94	0/0:3,0:3:9:0,9,94	0/0:1,0:1:3:0,3,30	./.:.:.:.:.	./.:.:.:.:.	0/0:2,0:2:3:0,3,45	0/0:4,0:4:9:0,9,106	0/0:5,0:5:9:0,9,120	0/0:4,0:4:6:0,6,89	0/0:5,0:5:6:0,6,89	0/0:22,0:22:63:0,63,662
chr0	26945571	.	G	A	13749.3	.	AC=133;AF=0.504;AN=264;BaseQRankSum=-0.340;DP=1060;Dels=0.00;FS=1.486;HaplotypeScore=0.0882;InbreedingCoeff=0.7719;MLEAC=132;MLEAF=0.500;MQ=58.59;MQ0=1;MQRankSum=-0.108;QD=27.72;ReadPosRankSum=2.349	GT:AD:DP:GQ:PL	0/0:64,0:64:99:0,189,1988	0/0:16,0:16:45:0,45,476	0/0:21,0:21:57:0,57,580	1/1:0,46:46:99:1407,138,0	0/0:13,0:13:39:0,39,406	0/0:19,0:19:51:0,51,538	0/0:14,0:14:42:0,42,439	1/1:0,4:4:12:126,12,0	1/1:0,5:5:15:154,15,0	1/1:0,22:22:63:642,63,0	1/1:0,4:4:12:124,12,0	1/1:0,12:12:36:365,36,0	1/1:0,8:8:24:242,24,0	1/1:0,2:2:6:62,6,0	0/0:16,0:16:48:0,48,495	0/0:19,0:19:57:0,57,584	1/1:0,19:19:57:581,57,0	1/1:0,2:2:6:64,6,0	1/1:0,7:7:21:213,21,0	1/1:0,21:21:63:622,63,0	1/1:0,6:6:18:190,18,0	0/0:16,0:16:48:0,48,488	1/1:0,12:12:36:367,36,0	1/1:0,20:20:57:585,57,0	1/1:0,2:2:6:65,6,0	1/1:0,24:24:72:738,72,0	1/1:0,16:16:48:483,48,0	0/0:6,0:6:18:0,18,185	0/0:3,0:3:9:0,9,96	0/0:16,0:16:48:0,48,493	0/0:2,0:2:6:0,6,63	0/0:4,0:4:12:0,12,127	1/1:0,23:23:63:656,63,0	1/1:0,4:4:12:129,12,0	0/0:16,0:16:45:0,45,472	1/1:0,4:4:12:119,12,0	0/0:22,0:22:60:0,60,642	0/0:14,0:14:42:0,42,425	0/0:14,0:14:39:0,39,389	1/1:0,7:7:21:224,21,0	0/0:1,0:1:3:0,3,32	0/0:11,0:11:30:0,30,317	0/0:23,0:23:69:0,69,689	1/1:0,19:19:57:600,57,0	0/0:18,0:18:54:0,54,564	0/0:20,0:20:60:0,60,600	0/0:10,0:10:27:0,27,293	1/1:0,4:4:12:125,12,0	0/0:2,0:2:6:0,6,60	1/1:0,9:9:27:273,27,0	1/1:0,1:1:3:32,3,0	1/1:0,2:2:6:63,6,0	1/1:0,4:4:12:126,12,0	1/1:0,4:4:12:118,12,0	1/1:0,2:2:6:61,6,0	1/1:0,3:3:9:92,9,0	0/0:4,0:4:12:0,12,119	0/0:7,0:7:21:0,21,212	1/1:0,5:5:15:153,15,0	1/1:0,3:3:9:96,9,0	0/0:6,0:6:18:0,18,187	0/0:2,0:2:6:0,6,62	1/1:0,9:9:27:268,27,0	1/1:0,4:4:12:124,12,0	1/1:0,11:11:33:326,33,0	0/0:9,0:9:27:0,27,283	1/1:0,2:2:6:64,6,0	1/1:0,3:3:9:94,9,0	0/0:2,0:2:6:0,6,61	1/1:0,2:2:6:65,6,0	1/1:0,4:4:12:120,12,0	0/0:8,0:8:24:0,24,245	1/1:0,3:3:9:94,9,0	0/1:3,6:9:60:159,0,60	0/0:5,0:5:15:0,15,151	0/0:1,0:1:3:0,3,31	1/1:0,3:3:9:94,9,0	0/0:2,0:2:6:0,6,62	1/1:0,1:1:3:32,3,0	0/0:5,0:5:15:0,15,160	0/0:2,0:2:6:0,6,61	./.:.:.:.:.	0/0:4,0:4:12:0,12,130	0/0:12,0:12:33:0,33,350	0/0:3,0:3:9:0,9,86	1/1:0,7:7:21:225,21,0	0/0:2,0:2:6:0,6,62	0/1:1,5:6:16:139,0,16	0/0:3,0:3:9:0,9,93	1/1:0,5:5:15:164,15,0	0/0:4,0:4:12:0,12,128	1/1:0,3:3:9:94,9,0	0/0:3,0:3:9:0,9,98	0/0:2,0:2:6:0,6,62	0/1:4,1:5:17:17,0,111	0/0:2,0:2:6:0,6,61	0/0:7,0:7:21:0,21,216	1/1:0,4:4:12:122,12,0	1/1:0,3:3:9:95,9,0	1/1:0,4:4:12:126,12,0	0/1:3,1:4:20:20,0,82	1/1:0,1:1:3:31,3,0	./.:.:.:.:.	1/1:0,3:3:9:95,9,0	./.:.:.:.:.	1/1:0,3:3:9:93,9,0	1/1:0,7:7:21:227,21,0	0/0:5,0:5:15:0,15,152	1/1:0,3:3:9:93,9,0	1/1:0,13:13:36:373,36,0	0/1:3,3:6:76:76,0,77	1/1:0,3:3:9:93,9,0	1/1:0,6:6:18:181,18,0	0/0:4,0:4:12:0,12,127	0/0:3,0:3:9:0,9,89	0/0:6,0:6:18:0,18,187	0/0:1,0:1:3:0,3,34	1/1:0,4:4:12:124,12,0	0/0:2,0:2:6:0,6,63	0/0:7,0:7:18:0,18,200	0/0:7,0:7:21:0,21,217	0/0:7,0:7:21:0,21,214	0/0:6,0:6:18:0,18,182	0/0:1,0:1:3:0,3,30	0/0:3,0:3:9:0,9,88	1/1:0,5:5:15:145,15,0	0/0:5,0:5:15:0,15,153	0/0:8,0:8:24:0,24,245	1/1:0,3:3:9:83,9,0	./.:.:.:.:.	1/1:0,2:2:3:45,3,0	0/0:2,0:2:3:0,3,31	1/1:0,6:6:12:153,12,0	1/1:0,7:7:12:163,12,0	1/1:0,6:6:9:134,9,0	./.:.:.:.:.	0/0:22,0:22:63:0,63,717
chr0	26964046	.	G	A	4617.34	.	AC=64;AF=0.330;AN=194;BaseQRankSum=0.956;DP=552;Dels=0.00;FS=1.671;HaplotypeScore=0.0775;InbreedingCoeff=0.6343;MLEAC=59;MLEAF=0.304;MQ=46.57;MQ0=36;MQRankSum=-0.622;QD=21.99;ReadPosRankSum=-0.003	GT:AD:DP:GQ:PL	1/1:0,41:41:99:1075,105,0	0/0:14,0:14:33:0,33,337	0/0:14,0:14:36:0,36,363	1/1:0,35:35:75:806,75,0	./.:.:.:.:.	0/0:9,0:9:24:0,24,244	1/1:0,6:6:15:153,15,0	1/1:0,3:3:9:97,9,0	1/1:0,2:2:6:67,6,0	1/1:0,10:10:21:229,21,0	1/1:0,4:4:12:124,12,0	0/0:10,0:10:27:0,27,298	./.:.:.:.:.	./.:.:.:.:.	1/1:0,7:7:21:207,21,0	1/1:0,18:18:51:529,51,0	./.:.:.:.:.	0/1:1,1:2:26:26,0,27	0/0:8,0:8:18:0,18,190	0/0:3,0:3:9:0,9,90	0/0:4,0:4:9:0,9,94	0/0:10,0:10:24:0,24,256	0/0:6,0:6:12:0,12,126	0/0:18,0:18:48:0,48,474	./.:.:.:.:.	0/0:9,0:9:24:0,24,260	1/1:0,6:6:12:122,12,0	./.:.:.:.:.	1/1:0,1:1:3:30,3,0	./.:.:.:.:.	./.:.:.:.:.	./.:.:.:.:.	./.:.:.:.:.	1/1:0,4:4:6:63,6,0	0/0:13,0:13:30:0,30,304	0/0:2,0:2:6:0,6,66	0/0:6,0:6:18:0,18,187	0/1:1,3:4:23:49,0,23	./.:.:.:.:.	0/0:2,0:2:6:0,6,65	./.:.:.:.:.	1/1:0,9:9:21:218,21,0	0/0:11,0:11:30:0,30,304	0/0:15,0:15:36:0,36,359	0/0:5,0:5:15:0,15,157	0/0:12,0:12:24:0,24,240	0/0:12,0:12:33:0,33,343	0/0:6,0:6:15:0,15,144	1/1:0,1:1:3:32,3,0	1/1:0,2:2:6:63,6,0	./.:.:.:.:.	1/1:0,3:3:6:61,6,0	1/1:0,5:5:9:96,9,0	./.:.:.:.:.	0/0:2,0:2:6:0,6,63	./.:.:.:.:.	0/0:1,0:1:3:0,3,32	0/0:3,0:3:6:0,6,63	1/1:0,3:3:6:59,6,0	0/0:3,0:3:6:0,6,59	./.:.:.:.:.	./.:.:.:.:.	./.:.:.:.:.	./.:.:.:.:.	1/1:0,1:1:3:30,3,0	1/1:0,1:1:3:32,3,0	1/1:0,7:7:18:189,18,0	./.:.:.:.:.	./.:.:.:.:.	0/0:5,0:5:9:0,9,92	0/0:3,0:3:6:0,6,61	0/0:1,0:1:3:0,3,32	0/0:3,0:3:6:0,6,57	0/0:1,0:1:3:0,3,32	0/0:1,0:1:3:0,3,31	0/0:3,0:3:9:0,9,94	0/0:2,0:2:3:0,3,32	./.:.:.:.:.	0/0:2,0:2:6:0,6,63	0/0:2,0:2:3:0,3,31	./.:.:.:.:.	./.:.:.:.:.	0/0:4,0:4:12:0,12,117	0/0:6,0:6:18:0,18,186	0/0:5,0:5:12:0,12,130	0/0:3,0:3:9:0,9,95	1/1:0,4:4:12:123,12,0	1/1:0,4:4:9:92,9,0	1/1:0,6:7:18:177,18,0	./.:.:.:.:.	1/1:0,1:1:3:31,3,0	./.:.:.:.:.	./.:.:.:.:.	./.:.:.:.:.	./.:.:.:.:.	./.:.:.:.:.	1/1:0,2:2:6:64,6,0	1/1:0,2:2:6:61,6,0	1/1:0,1:1:3:32,3,0	1/1:0,2:2:3:33,3,0	./.:.:.:.:.	./.:.:.:.:.	./.:.:.:.:.	0/0:1,0:1:3:0,3,32	0/0:3,0:3:6:0,6,65	0/0:4,0:4:12:0,12,122	0/0:6,0:6:15:0,15,143	0/0:3,0:3:9:0,9,95	0/1:2,2:4:20:20,0,54	./.:.:.:.:.	0/0:5,0:5:12:0,12,123	0/1:2,2:4:20:20,0,54	1/1:0,4:4:3:32,3,0	./.:.:.:.:.	./.:.:.:.:.	./.:.:.:.:.	./.:.:.:.:.	0/0:6,0:6:15:0,15,151	0/0:4,0:4:12:0,12,124	0/0:4,0:4:12:0,12,126	./.:.:.:.:.	0/0:8,0:8:24:0,24,252	0/0:2,0:2:6:0,6,64	0/0:4,0:4:9:0,9,89	0/0:5,0:5:15:0,15,151	0/0:4,0:4:9:0,9,92	0/0:7,0:7:18:0,18,188	0/0:5,0:5:12:0,12,122	0/0:3,0:3:9:0,9,93	0/0:4,0:4:3:0,3,45	0/0:1,0:1:3:0,3,25	0/0:4,0:4:12:0,12,117	0/0:2,0:2:3:0,3,45	0/0:6,0:6:18:0,18,182	0/0:3,0:3:6:0,6,75	./.:.:.:.:.	0/0:8,0:8:18:0,18,199
chr0	26973429	.	G	A	2274.67	.	AC=44;AF=0.179;AN=246;BaseQRankSum=-2.322;DP=661;Dels=0.00;FS=0.000;HaplotypeScore=0.2732;InbreedingCoeff=0.5942;MLEAC=38;MLEAF=0.154;MQ=59.79;MQ0=1;MQRankSum=0.673;QD=22.75;ReadPosRankSum=0.892	GT:AD:DP:GQ:PL	0/0:39,0:39:99:0,105,1133	0/0:10,0:10:30:0,30,311	0/0:11,0:11:33:0,33,340	0/0:26,0:26:78:0,78,799	0/0:17,0:17:45:0,45,496	1/1:0,12:12:33:349,33,0	0/0:9,0:9:27:0,27,256	0/0:3,0:3:9:0,9,100	./.:.:.:.:.	0/0:14,0:14:42:0,42,429	./.:.:.:.:.	0/0:9,0:9:27:0,27,267	0/0:10,0:10:30:0,30,309	./.:.:.:.:.	0/0:8,0:8:24:0,24,240	0/0:13,0:13:39:0,39,386	0/0:10,0:10:30:0,30,314	0/0:5,0:5:15:0,15,159	0/0:4,0:4:12:0,12,120	0/0:5,0:5:15:0,15,148	0/0:3,0:3:9:0,9,98	1/1:0,4:4:12:124,12,0	1/1:0,8:8:24:244,24,0	0/0:10,0:10:30:0,30,311	0/0:2,0:2:6:0,6,63	0/0:13,0:13:36:0,36,384	0/0:11,0:11:33:0,33,340	0/0:3,0:3:9:0,9,98	0/0:3,0:3:9:0,9,84	0/0:8,0:8:24:0,24,256	0/0:4,0:4:12:0,12,124	0/0:8,0:8:24:0,24,252	0/0:17,0:17:48:0,48,496	0/0:7,0:7:21:0,21,216	0/0:16,0:16:48:0,48,489	0/0:2,0:2:6:0,6,53	1/1:0,16:16:48:490,48,0	0/0:8,0:8:24:0,24,239	0/0:6,0:6:15:0,15,163	0/0:5,0:5:15:0,15,162	0/0:2,0:2:6:0,6,63	0/0:9,0:9:27:0,27,279	0/0:15,0:15:39:0,39,428	0/0:8,0:8:24:0,24,242	1/1:0,6:6:18:179,18,0	0/0:13,0:13:39:0,39,387	0/0:3,0:3:9:0,9,88	0/0:6,0:6:18:0,18,182	0/0:1,0:1:3:0,3,32	0/0:1,0:1:3:0,3,27	0/0:1,0:1:3:0,3,31	0/0:3,0:3:9:0,9,92	0/0:1,0:1:3:0,3,29	0/0:5,0:5:15:0,15,153	0/0:2,0:2:6:0,6,65	0/0:1,0:1:3:0,3,29	0/0:5,0:5:15:0,15,161	0/0:3,0:3:9:0,9,91	0/0:1,0:1:3:0,3,30	0/0:4,0:4:12:0,12,127	0/0:2,0:2:6:0,6,67	0/0:2,0:2:6:0,6,57	0/0:7,0:7:21:0,21,205	0/0:3,0:3:9:0,9,91	0/0:2,0:2:6:0,6,61	0/0:3,0:3:9:0,9,95	./.:.:.:.:.	0/0:5,0:5:15:0,15,156	0/0:1,0:1:3:0,3,33	1/1:0,4:4:12:121,12,0	./.:.:.:.:.	1/1:0,1:1:3:30,3,0	0/0:3,0:3:9:0,9,96	0/0:1,0:1:3:0,3,33	1/1:0,1:1:3:30,3,0	0/0:3,0:3:9:0,9,92	0/0:3,0:3:9:0,9,91	0/0:1,0:1:3:0,3,30	./.:.:.:.:.	1/1:0,5:5:15:157,15,0	0/0:1,0:1:3:0,3,32	./.:.:.:.:.	0/0:5,0:5:15:0,15,149	0/0:1,0:1:3:0,3,32	1/1:0,1:1:3:30,3,0	0/0:2,0:2:6:0,6,65	./.:.:.:.:.	0/0:1,0:1:3:0,3,33	0/0:4,0:4:12:0,12,123	0/0:2,0:2:6:0,6,63	0/0:1,0:1:3:0,3,33	0/0:2,0:2:6:0,6,59	0/0:4,0:4:12:0,12,131	./.:.:.:.:.	1/1:0,1:1:3:30,3,0	0/0:1,0:2:3:0,3,33	0/0:8,0:8:24:0,24,228	0/0:3,0:3:9:0,9,92	0/0:1,0:1:3:0,3,31	./.:.:.:.:.	0/0:6,0:6:18:0,18,188	0/0:2,0:2:6:0,6,59	0/0:2,0:2:6:0,6,60	1/1:0,2:2:6:59,6,0	1/1:0,2:2:6:64,6,0	0/0:3,0:3:9:0,9,94	0/1:4,3:7:73:73,0,112	./.:.:.:.:.	0/0:4,0:4:12:0,12,128	0/0:5,0:5:15:0,15,145	0/0:1,0:1:3:0,3,32	0/0:4,0:4:12:0,12,132	0/0:4,0:4:12:0,12,123	0/0:5,0:5:15:0,15,155	0/0:2,0:2:6:0,6,62	0/0:3,0:3:9:0,9,92	0/0:2,0:2:6:0,6,62	1/1:0,2:2:6:62,6,0	0/0:3,0:3:9:0,9,92	1/1:0,2:2:6:66,6,0	0/0:2,0:2:6:0,6,59	0/0:2,0:2:6:0,6,63	1/1:0,2:2:6:61,6,0	1/1:0,6:6:15:153,15,0	1/1:0,4:4:12:121,12,0	1/1:0,4:4:12:124,12,0	1/1:0,1:1:3:31,3,0	1/1:0,2:2:6:62,6,0	0/0:5,0:5:15:0,15,150	0/0:6,0:6:12:0,12,148	./.:.:.:.:.	./.:.:.:.:.	0/0:4,0:4:9:0,9,107	0/1:6,1:7:11:11,0,122	0/0:3,0:3:6:0,6,76	./.:.:.:.:.	0/0:17,0:17:51:0,51,575
chr0	26973503	.	G	A	2085.03	.	AC=22;AF=0.087;AN=254;BaseQRankSum=2.390;DP=781;Dels=0.00;FS=4.725;HaplotypeScore=0.1525;InbreedingCoeff=0.3883;MLEAC=21;MLEAF=0.083;MQ=59.77;MQ0=0;MQRankSum=0.610;QD=24.53;ReadPosRankSum=-1.243	GT:AD:DP:GQ:PL	0/0:65,0:65:99:0,192,2037	0/0:15,0:15:45:0,45,467	0/0:24,0:24:60:0,60,662	0/0:23,0:23:66:0,66,702	1/1:0,19:19:57:608,57,0	0/0:13,0:13:36:0,36,384	0/0:7,0:7:21:0,21,207	0/0:2,0:2:6:0,6,54	0/0:4,0:4:12:0,12,125	0/0:10,0:10:30:0,30,310	0/0:1,0:1:3:0,3,27	0/0:10,0:10:30:0,30,308	0/0:14,0:14:42:0,42,413	0/0:1,0:1:3:0,3,30	0/0:13,0:13:36:0,36,392	0/0:9,0:9:27:0,27,280	0/0:15,0:15:45:0,45,460	0/0:1,0:1:3:0,3,30	0/0:7,0:7:21:0,21,212	0/0:5,0:5:15:0,15,148	0/0:4,0:4:12:0,12,136	0/0:5,0:5:12:0,12,132	0/0:15,0:15:45:0,45,447	0/0:20,0:20:60:0,60,616	0/0:3,0:3:9:0,9,97	0/0:22,0:22:57:0,57,641	0/0:14,0:14:39:0,39,413	0/1:1,5:6:14:143,0,14	1/1:0,2:2:6:67,6,0	1/1:0,13:13:39:403,39,0	1/1:0,4:4:12:119,12,0	1/1:0,3:3:9:95,9,0	1/1:0,18:18:48:532,48,0	0/0:2,0:2:6:0,6,62	0/0:10,0:10:30:0,30,310	0/0:3,0:3:9:0,9,95	0/0:16,0:16:48:0,48,500	0/0:11,0:11:33:0,33,334	0/0:8,0:8:24:0,24,248	0/0:4,0:4:12:0,12,119	0/1:1,1:2:26:27,0,26	0/0:9,0:9:27:0,27,285	0/0:11,0:11:33:0,33,337	0/0:8,0:8:24:0,24,241	0/0:7,0:7:21:0,21,217	0/0:17,0:17:45:0,45,484	0/0:9,0:9:27:0,27,281	0/0:4,0:4:12:0,12,114	./.:.:.:.:.	0/0:2,0:2:6:0,6,61	0/0:1,0:1:3:0,3,32	0/0:5,0:5:15:0,15,151	0/0:2,0:2:6:0,6,61	0/0:6,0:6:18:0,18,186	0/0:3,0:3:9:0,9,97	0/0:3,0:3:9:0,9,83	0/0:5,0:5:15:0,15,153	0/0:4,0:4:12:0,12,111	0/0:1,0:1:3:0,3,29	0/0:3,0:3:9:0,9,92	0/0:4,0:4:12:0,12,123	0/0:3,0:3:6:0,6,77	0/0:8,0:8:24:0,24,243	0/0:3,0:3:9:0,9,91	0/0:2,0:2:6:0,6,61	0/0:4,0:4:12:0,12,125	./.:.:.:.:.	1/1:0,6:6:18:200,18,0	0/0:1,0:1:3:0,3,32	0/0:2,0:2:6:0,6,63	0/0:2,0:2:6:0,6,62	0/0:2,0:2:6:0,6,62	0/0:2,0:2:6:0,6,55	0/0:4,0:4:12:0,12,122	./.:.:.:.:.	0/0:1,0:1:3:0,3,29	0/0:1,0:1:3:0,3,34	0/0:1,0:1:3:0,3,31	0/0:2,0:2:6:0,6,59	0/0:4,0:4:12:0,12,120	0/0:1,0:1:3:0,3,29	0/0:2,0:2:6:0,6,59	0/0:5,0:5:15:0,15,160	./.:.:.:.:.	0/0:2,0:2:6:0,6,58	0/0:6,0:6:18:0,18,184	1/1:0,1:1:3:32,3,0	0/1:4,1:5:17:17,0,113	0/1:2,1:3:23:23,0,54	0/0:1,0:1:3:0,3,30	0/0:1,0:1:3:0,3,30	0/0:4,0:4:12:0,12,125	./.:.:.:.:.	0/0:1,0:1:3:0,3,32	0/0:2,0:2:6:0,6,65	0/0:3,0:3:9:0,9,83	0/0:5,0:5:15:0,15,156	0/0:6,0:6:18:0,18,186	0/0:2,0:2:6:0,6,59	0/0:2,0:2:6:0,6,59	0/0:9,0:9:27:0,27,272	0/0:1,0:1:3:0,3,32	./.:.:.:.:.	./.:.:.:.:.	0/0:1,0:1:3:0,3,33	0/0:4,0:4:12:0,12,129	0/0:2,0:2:6:0,6,65	0/0:1,0:1:3:0,3,31	0/0:1,0:1:3:0,3,32	0/0:2,0:2:6:0,6,59	./.:.:.:.:.	0/0:1,0:1:3:0,3,32	0/0:10,0:10:30:0,30,304	0/0:5,0:5:15:0,15,161	0/0:2,0:2:6:0,6,61	1/1:0,3:3:9:93,9,0	0/0:1,0:1:3:0,3,31	0/0:3,0:3:6:0,6,75	0/0:3,0:3:9:0,9,91	0/0:6,0:6:18:0,18,184	0/0:4,0:4:12:0,12,119	0/0:1,0:1:3:0,3,34	0/0:4,0:4:12:0,12,130	0/0:7,0:7:18:0,18,200	0/0:5,0:5:9:0,9,105	0/0:3,0:3:9:0,9,92	0/0:5,0:5:15:0,15,158	0/0:3,0:3:9:0,9,90	0/0:4,0:4:12:0,12,120	0/0:7,0:7:15:0,15,182	0/0:2,0:2:6:0,6,57	./.:.:.:.:.	0/0:4,0:4:9:0,9,106	0/0:8,0:8:12:0,12,178	0/0:5,0:5:12:0,12,137	./.:.:.:.:.	0/0:17,0:17:51:0,51,562
chr0	26974903	.	G	A	2642.26	.	AC=29;AF=0.116;AN=250;BaseQRankSum=1.263;DP=762;Dels=0.00;FS=1.273;HaplotypeScore=0.1829;InbreedingCoeff=0.5534;MLEAC=28;MLEAF=0.112;MQ=59.61;MQ0=0;MQRankSum=0.278;QD=26.42;ReadPosRankSum=-1.017	GT:AD:DP:GQ:PL	0/0:78,0:78:99:0,235,2417	0/0:10,0:10:30:0,30,309	0/0:12,0:12:33:0,33,355	0/0:33,0:33:99:0,99,1000	0/0:3,0:3:9:0,9,91	0/0:7,0:7:21:0,21,209	0/0:16,0:16:45:0,45,464	0/0:5,0:5:15:0,15,156	0/0:2,0:2:6:0,6,65	0/0:9,0:9:27:0,27,270	0/0:4,0:4:12:0,12,125	0/0:10,0:10:30:0,30,305	0/0:6,0:6:15:0,15,162	0/0:2,0:2:6:0,6,66	0/0:14,0:14:36:0,36,388	0/0:18,0:18:51:0,51,512	0/0:8,0:8:18:0,18,207	0/0:4,0:4:12:0,12,124	0/0:11,0:11:24:0,24,283	0/0:9,0:9:27:0,27,268	0/0:3,0:3:9:0,9,99	1/1:0,14:14:36:399,36,0	1/1:0,17:17:51:520,51,0	0/0:10,0:10:30:0,30,306	./.:.:.:.:.	0/0:4,0:4:12:0,12,122	0/0:13,0:13:39:0,39,396	0/0:2,0:2:6:0,6,61	0/0:1,0:1:3:0,3,33	0/0:13,1:14:19:0,19,368	0/0:1,0:1:3:0,3,30	0/0:1,0:1:3:0,3,34	0/0:12,0:12:36:0,36,363	0/0:3,0:3:9:0,9,85	0/0:15,0:15:45:0,45,448	0/0:2,0:2:6:0,6,62	0/0:13,0:13:36:0,36,374	0/0:10,0:10:30:0,30,301	0/0:9,0:9:24:0,24,244	0/0:4,0:4:12:0,12,131	0/0:7,0:7:21:0,21,223	0/0:5,0:5:15:0,15,150	0/0:9,0:9:24:0,24,254	0/0:8,0:8:24:0,24,237	1/1:0,13:13:39:401,39,0	0/0:10,0:10:21:0,21,229	0/0:7,0:7:21:0,21,204	0/0:4,0:4:12:0,12,127	0/0:1,0:1:3:0,3,30	0/0:3,0:3:9:0,9,92	0/0:2,0:2:6:0,6,61	0/0:1,0:1:3:0,3,28	0/0:5,0:5:15:0,15,149	0/0:4,0:4:12:0,12,118	0/0:3,0:3:6:0,6,78	0/0:2,0:2:6:0,6,60	0/0:4,0:4:9:0,9,106	0/0:7,0:7:18:0,18,197	0/0:2,0:2:6:0,6,61	0/0:4,0:4:12:0,12,114	0/0:2,0:2:6:0,6,57	0/0:1,0:1:3:0,3,30	0/0:7,0:7:18:0,18,205	0/0:4,0:4:12:0,12,115	0/0:5,0:5:15:0,15,158	0/0:4,0:4:12:0,12,115	0/0:4,0:4:9:0,9,106	./.:.:.:.:.	0/0:2,0:2:6:0,6,59	0/0:2,0:2:6:0,6,59	./.:.:.:.:.	0/0:2,0:2:6:0,6,59	./.:.:.:.:.	0/1:1,3:4:16:82,0,16	1/1:0,3:3:9:95,9,0	0/0:1,0:1:3:0,3,29	./.:.:.:.:.	./.:.:.:.:.	0/0:1,0:1:3:0,3,31	0/0:5,0:5:15:0,15,148	./.:.:.:.:.	1/1:0,1:1:3:31,3,0	0/0:3,0:3:9:0,9,95	0/0:4,0:4:12:0,12,123	0/0:1,0:1:3:0,3,30	0/0:3,0:3:9:0,9,90	0/0:5,0:5:15:0,15,149	0/0:8,0:8:24:0,24,245	0/0:2,0:2:6:0,6,62	0/0:6,0:6:18:0,18,185	./.:.:.:.:.	0/0:3,0:3:9:0,9,88	0/0:1,0:1:3:0,3,28	0/0:3,0:3:9:0,9,92	0/0:1,0:1:3:0,3,34	0/0:5,0:5:15:0,15,157	0/0:6,0:6:18:0,18,186	0/0:1,0:1:3:0,3,32	0/0:1,0:1:3:0,3,31	0/0:3,0:3:9:0,9,91	0/0:4,0:4:9:0,9,91	0/0:2,0:2:6:0,6,61	./.:.:.:.:.	1/1:0,2:2:6:57,6,0	1/1:0,4:4:12:125,12,0	0/0:4,0:4:12:0,12,118	0/0:5,0:5:15:0,15,160	0/0:7,0:7:21:0,21,211	0/0:4,0:4:12:0,12,126	0/0:3,0:3:9:0,9,94	0/0:1,0:1:3:0,3,29	0/0:4,0:4:12:0,12,128	0/0:5,0:5:15:0,15,151	0/0:3,0:3:9:0,9,83	0/0:1,0:1:3:0,3,32	0/0:2,0:2:6:0,6,59	0/0:3,0:3:9:0,9,89	0/0:5,0:5:15:0,15,157	0/0:2,0:2:3:0,3,29	1/1:0,7:7:21:217,21,0	0/0:3,0:3:9:0,9,89	1/1:0,1:1:3:32,3,0	1/1:0,8:8:24:252,24,0	0/0:1,0:1:3:0,3,30	1/1:0,10:10:27:285,27,0	1/1:0,7:7:21:208,21,0	1/1:0,6:6:18:184,18,0	1/1:0,3:3:9:92,9,0	0/0:1,0:1:3:0,3,32	./.:.:.:.:.	./.:.:.:.:.	./.:.:.:.:.	0/0:3,0:3:6:0,6,75	0/0:2,0:2:3:0,3,45	0/0:4,0:4:6:0,6,89	0/0:1,0:1:3:0,3,32	0/0:29,0:29:87:0,87,972
chr0	26977595	.	A	C	1632.6	.	AC=27;AF=0.105;AN=256;BaseQRankSum=2.284;DP=891;Dels=0.00;FS=3.150;HaplotypeScore=0.2214;InbreedingCoeff=0.5543;MLEAC=21;MLEAF=0.082;MQ=56.62;MQ0=1;MQRankSum=0.177;QD=24.74;ReadPosRankSum=-0.940	GT:AD:DP:GQ:PL	0/0:37,0:37:99:0,99,1100	0/0:24,0:24:66:0,66,710	0/0:16,0:16:45:0,45,479	0/0:38,0:38:99:0,114,1163	0/0:8,0:8:24:0,24,244	0/0:16,0:16:48:0,48,497	0/0:27,0:27:66:0,66,736	1/1:0,4:4:12:129,12,0	0/0:1,0:1:3:0,3,30	0/0:18,0:18:51:0,51,527	0/0:3,0:3:9:0,9,97	0/0:9,0:9:24:0,24,259	1/1:0,12:12:30:323,30,0	./.:.:.:.:.	0/0:12,0:12:33:0,33,356	1/1:0,16:16:48:509,48,0	0/0:11,0:11:33:0,33,333	0/0:2,0:2:6:0,6,64	0/0:18,0:18:45:0,45,498	0/0:12,0:12:33:0,33,353	./.:.:.:.:.	0/0:20,0:20:57:0,57,586	0/0:13,0:13:33:0,33,354	0/0:17,0:17:48:0,48,507	0/0:1,0:1:3:0,3,31	0/0:13,0:13:39:0,39,396	0/0:11,0:11:30:0,30,312	0/0:3,0:3:9:0,9,99	0/0:1,0:1:3:0,3,33	0/0:13,0:13:39:0,39,409	0/0:3,0:3:9:0,9,88	0/0:4,0:4:12:0,12,131	0/0:17,0:17:45:0,45,459	1/1:0,3:3:9:99,9,0	0/0:10,0:10:27:0,27,298	./.:.:.:.:.	0/0:18,0:18:54:0,54,551	0/0:11,0:11:33:0,33,353	0/0:15,0:15:42:0,42,443	0/0:1,0:1:3:0,3,29	0/0:4,0:4:12:0,12,128	0/0:12,0:12:36:0,36,373	0/0:9,0:9:27:0,27,276	0/0:26,0:26:69:0,69,755	0/0:11,0:11:33:0,33,346	0/0:16,0:16:39:0,39,436	0/0:10,0:10:24:0,24,273	0/0:3,0:3:9:0,9,94	1/1:0,2:2:6:65,6,0	0/0:6,0:6:18:0,18,182	0/0:1,0:1:3:0,3,31	0/0:1,0:1:3:0,3,32	0/0:5,0:5:15:0,15,160	0/0:3,1:4:9:0,9,93	0/0:5,0:5:15:0,15,155	0/0:2,0:2:6:0,6,59	0/0:5,0:5:15:0,15,156	0/0:5,0:5:12:0,12,140	0/0:1,0:1:3:0,3,30	0/0:9,0:9:24:0,24,257	1/1:0,2:2:3:45,3,0	1/1:0,2:2:6:64,6,0	0/0:5,0:5:12:0,12,132	0/0:4,0:4:9:0,9,108	0/0:9,0:9:21:0,21,230	./.:.:.:.:.	0/0:1,0:1:3:0,3,30	0/0:3,0:3:9:0,9,94	0/0:5,0:5:15:0,15,151	0/0:3,0:3:9:0,9,94	./.:.:.:.:.	0/0:5,0:5:12:0,12,142	0/0:3,0:3:6:0,6,76	0/0:2,0:2:6:0,6,61	0/0:1,0:1:3:0,3,23	0/0:2,0:2:6:0,6,59	0/0:4,0:4:9:0,9,103	./.:.:.:.:.	0/0:2,0:2:6:0,6,61	0/0:6,0:6:12:0,12,147	0/0:2,0:2:3:0,3,45	0/0:1,0:1:3:0,3,30	0/0:4,0:4:12:0,12,128	0/0:4,0:4:12:0,12,125	0/0:2,0:2:6:0,6,57	0/0:3,0:3:9:0,9,96	./.:.:.:.:.	0/0:3,0:3:9:0,9,95	0/0:6,0:6:15:0,15,175	0/1:1,3:4:21:83,0,21	0/0:5,0:5:15:0,15,161	0/0:3,0:3:6:0,6,78	1/1:0,4:4:12:124,12,0	0/0:5,0:5:15:0,15,157	0/0:2,0:2:6:0,6,63	0/0:2,0:2:6:0,6,67	0/0:6,0:6:15:0,15,157	1/1:0,1:1:3:26,3,0	0/0:3,0:3:9:0,9,94	1/1:0,4:4:12:121,12,0	1/1:0,7:7:21:224,21,0	./.:.:.:.:.	1/1:0,3:3:6:61,6,0	0/0:1,0:1:3:0,3,30	0/0:5,0:5:15:0,15,155	0/0:5,0:5:15:0,15,148	0/0:3,0:3:9:0,9,97	0/0:11,0:11:30:0,30,319	0/0:6,0:6:18:0,18,192	0/0:6,0:6:18:0,18,178	0/0:8,0:8:21:0,21,227	0/0:6,0:6:18:0,18,191	0/0:7,0:7:18:0,18,201	0/0:4,0:4:12:0,12,121	0/0:3,0:3:6:0,6,66	0/0:5,0:5:15:0,15,153	1/1:0,2:2:6:62,6,0	0/0:3,0:3:9:0,9,91	0/0:5,0:5:12:0,12,136	0/0:4,0:4:12:0,12,128	0/0:3,0:3:9:0,9,92	0/0:4,0:4:12:0,12,129	0/0:5,0:5:15:0,15,155	0/0:5,0:5:15:0,15,159	0/0:4,0:4:6:0,6,78	0/0:5,0:5:12:0,12,140	0/0:6,0:6:18:0,18,189	0/0:1,0:1:3:0,3,28	0/0:4,0:4:12:0,12,122	0/0:6,0:6:9:0,9,121	0/0:2,0:2:3:0,3,45	0/0:4,0:4:6:0,6,89	0/0:8,0:8:12:0,12,179	./.:.:.:.:.	0/0:2,0:2:3:0,3,45	0/0:2,0:2:3:0,3,45	0/0:14,0:15:42:0,42,467
chr0	26981045	.	G	C	1478.07	.	AC=13;AF=0.052;AN=248;BaseQRankSum=-2.850;DP=1041;Dels=0.00;FS=1.957;HaplotypeScore=0.1039;InbreedingCoeff=0.3958;MLEAC=11;MLEAF=0.044;MQ=58.26;MQ0=0;MQRankSum=0.528;QD=22.74;ReadPosRankSum=0.942	GT:AD:DP:GQ:PL	0/0:70,0:70:99:0,210,2165	0/0:24,0:24:69:0,69,734	0/0:19,0:19:54:0,54,565	0/0:62,0:62:99:0,186,1871	0/0:26,0:26:78:0,78,788	0/0:12,0:12:36:0,36,354	1/1:0,31:31:90:906,90,0	0/0:1,0:1:3:0,3,32	./.:.:.:.:.	0/0:17,0:17:51:0,51,523	0/0:1,0:1:3:0,3,33	0/0:18,0:18:54:0,54,556	0/0:18,0:18:54:0,54,537	0/0:1,0:1:3:0,3,30	0/0:20,0:20:60:0,60,600	0/0:27,0:27:69:0,69,762	0/0:14,0:15:36:0,36,382	./.:.:.:.:.	0/0:7,0:7:21:0,21,212	0/0:5,0:5:15:0,15,152	./.:.:.:.:.	0/0:20,0:20:57:0,57,572	0/0:11,0:11:30:0,30,322	0/0:22,0:22:66:0,66,679	0/0:2,0:2:6:0,6,66	0/0:17,0:17:51:0,51,518	0/0:23,0:23:60:0,60,651	0/0:2,0:2:6:0,6,64	0/0:2,0:2:6:0,6,67	0/0:20,0:20:54:0,54,585	0/0:1,0:1:3:0,3,32	0/0:2,0:2:6:0,6,63	0/1:6,4:10:86:86,0,148	./.:.:.:.:.	0/0:14,0:14:42:0,42,424	0/0:1,0:1:3:0,3,34	0/0:17,0:17:48:0,48,501	0/0:7,0:7:18:0,18,193	0/0:16,0:17:48:0,48,470	0/0:3,0:3:9:0,9,97	0/0:3,0:3:9:0,9,100	1/1:0,10:11:27:290,27,0	0/0:16,0:16:48:0,48,501	0/0:35,0:35:99:0,105,1054	0/0:17,0:17:51:0,51,500	0/0:23,0:23:69:0,69,685	0/0:12,0:12:33:0,33,351	0/0:2,0:2:6:0,6,67	./.:.:.:.:.	0/0:5,0:5:9:0,9,107	0/0:1,0:1:3:0,3,32	0/0:3,0:3:9:0,9,90	0/0:9,0:9:27:0,27,269	0/0:6,0:6:18:0,18,182	0/0:7,0:7:21:0,21,213	0/0:3,0:3:9:0,9,92	0/0:2,0:2:6:0,6,62	0/0:5,0:5:15:0,15,152	0/0:2,0:2:6:0,6,59	0/0:13,0:13:39:0,39,391	0/0:3,0:3:9:0,9,92	0/0:3,0:3:9:0,9,92	0/0:5,0:5:15:0,15,147	./.:.:.:.:.	0/0:8,0:8:24:0,24,247	0/0:1,0:1:3:0,3,30	1/1:0,3:3:9:92,9,0	0/0:2,0:2:6:0,6,59	0/0:4,0:4:12:0,12,123	0/0:2,0:2:6:0,6,58	0/0:5,0:5:15:0,15,151	0/0:1,0:1:3:0,3,34	0/0:5,0:5:15:0,15,150	0/0:6,0:6:18:0,18,182	0/0:6,0:6:18:0,18,178	0/0:5,0:5:15:0,15,151	0/0:1,0:1:3:0,3,30	0/0:3,0:3:9:0,9,89	0/0:3,0:3:6:0,6,74	0/0:2,0:2:6:0,6,57	0/0:2,0:2:6:0,6,61	0/0:2,0:2:6:0,6,61	0/0:2,0:2:3:0,3,32	0/0:4,0:4:12:0,12,118	0/0:5,0:5:15:0,15,146	0/0:4,0:4:12:0,12,115	0/0:9,0:9:27:0,27,275	0/0:2,0:2:6:0,6,65	0/0:7,0:7:21:0,21,216	0/0:1,0:1:3:0,3,32	./.:.:.:.:.	1/1:0,3:3:9:89,9,0	0/0:4,0:4:9:0,9,105	0/0:3,0:3:9:0,9,95	0/0:3,0:3:9:0,9,89	0/0:4,0:4:12:0,12,120	0/0:3,0:3:9:0,9,97	1/1:0,4:4:12:118,12,0	0/0:2,0:2:6:0,6,64	1/1:0,3:3:9:92,9,0	0/0:1,0:1:3:0,3,33	./.:.:.:.:.	0/0:1,0:1:3:0,3,32	0/0:3,0:3:9:0,9,93	0/0:2,0:2:6:0,6,61	0/0:10,0:10:30:0,30,302	0/0:1,0:1:3:0,3,32	0/0:5,0:5:15:0,15,156	./.:.:.:.:.	0/0:4,0:4:12:0,12,118	0/0:8,0:8:21:0,21,221	./.:.:.:.:.	0/0:10,0:10:30:0,30,300	0/0:7,0:7:21:0,21,207	0/0:8,0:8:24:0,24,241	0/0:7,0:7:21:0,21,217	0/0:5,0:5:15:0,15,153	0/0:7,0:7:21:0,21,209	0/0:3,0:3:9:0,9,91	0/0:1,0:1:3:0,3,31	0/0:5,0:5:15:0,15,151	0/0:9,0:9:27:0,27,276	0/0:10,0:10:27:0,27,289	0/0:6,0:6:18:0,18,183	0/0:3,0:3:9:0,9,86	0/0:4,0:4:12:0,12,124	0/0:1,0:1:3:0,3,32	0/0:7,0:7:21:0,21,213	0/0:5,0:5:12:0,12,135	0/0:2,0:2:3:0,3,45	./.:.:.:.:.	./.:.:.:.:.	./.:.:.:.:.	0/0:6,0:6:9:0,9,121	0/0:2,0:2:3:0,3,45	0/0:4,0:4:9:0,9,107	0/0:19,0:19:57:0,57,625
chr0	26982127	.	C	G	26231.9	.	AC=217;AF=0.835;AN=260;BaseQRankSum=0.717;DP=1095;Dels=0.00;FS=1.946;HaplotypeScore=0.1060;InbreedingCoeff=0.6236;MLEAC=219;MLEAF=0.842;MQ=59.64;MQ0=0;MQRankSum=0.136;QD=28.92;ReadPosRankSum=-0.691	GT:AD:DP:GQ:PL	1/1:0,78:78:99:2434,235,0	1/1:0,28:28:84:860,84,0	1/1:0,16:16:45:477,45,0	1/1:0,43:43:99:1297,129,0	1/1:0,11:11:33:333,33,0	1/1:0,15:15:39:399,39,0	1/1:0,14:14:42:413,42,0	1/1:0,4:4:12:130,12,0	0/1:1,5:6:14:144,0,14	1/1:0,26:26:78:798,78,0	1/1:0,2:2:6:61,6,0	0/0:20,0:20:60:0,60,610	1/1:0,24:24:72:740,72,0	1/1:0,1:1:3:30,3,0	1/1:0,14:14:42:436,42,0	1/1:0,20:20:54:584,54,0	1/1:0,26:26:78:790,78,0	1/1:0,2:2:6:64,6,0	1/1:0,8:8:24:257,24,0	1/1:0,9:9:24:265,24,0	1/1:0,2:2:6:67,6,0	1/1:0,8:8:21:222,21,0	1/1:0,17:17:45:493,45,0	0/0:19,0:19:54:0,54,559	1/1:0,4:4:12:133,12,0	1/1:0,17:17:51:520,51,0	1/1:0,10:10:30:303,30,0	1/1:0,3:3:9:97,9,0	1/1:0,4:4:9:92,9,0	1/1:0,23:23:69:691,69,0	1/1:0,2:2:6:67,6,0	1/1:0,3:3:9:92,9,0	1/1:0,18:18:45:497,45,0	1/1:0,5:5:15:167,15,0	0/1:10,9:19:99:196,0,245	1/1:0,4:4:12:129,12,0	1/1:0,18:18:51:544,51,0	1/1:0,10:10:27:284,27,0	1/1:0,10:10:30:300,30,0	1/1:0,10:10:30:313,30,0	1/1:0,1:1:3:35,3,0	1/1:0,13:13:39:402,39,0	1/1:0,18:18:54:566,54,0	0/0:20,0:20:57:0,57,602	0/0:32,0:32:84:0,84,909	1/1:0,19:19:48:536,48,0	1/1:0,13:13:36:380,36,0	0/1:3,2:5:49:49,0,85	1/1:0,4:4:12:122,12,0	1/1:0,8:8:21:229,21,0	1/1:0,4:4:12:120,12,0	1/1:0,5:5:15:155,15,0	1/1:0,3:3:9:89,9,0	1/1:0,5:5:15:150,15,0	0/0:2,0:2:6:0,6,59	1/1:0,2:2:6:63,6,0	0/0:10,0:10:30:0,30,292	0/0:11,0:11:33:0,33,332	1/1:0,3:3:9:95,9,0	0/0:7,0:7:21:0,21,211	./.:.:.:.:.	1/1:0,2:2:6:64,6,0	1/1:0,14:14:39:409,39,0	1/1:0,4:4:12:122,12,0	1/1:0,4:4:12:121,12,0	1/1:0,6:6:18:189,18,0	1/1:0,4:4:12:118,12,0	1/1:0,14:14:42:425,42,0	1/1:0,2:2:3:31,3,0	1/1:0,1:1:3:31,3,0	1/1:0,1:1:3:29,3,0	1/1:0,4:4:12:120,12,0	1/1:0,6:6:18:191,18,0	0/1:3,1:4:17:17,0,76	0/0:5,0:5:15:0,15,144	0/0:6,0:6:18:0,18,187	1/1:0,2:2:6:61,6,0	1/1:0,4:4:12:128,12,0	0/0:2,0:2:6:0,6,61	1/1:0,4:4:12:124,12,0	1/1:0,1:1:3:30,3,0	1/1:0,3:3:9:89,9,0	0/1:3,2:5:50:50,0,81	./.:.:.:.:.	1/1:0,3:3:9:92,9,0	1/1:0,5:5:15:144,15,0	1/1:0,5:5:12:137,12,0	1/1:0,4:4:12:125,12,0	1/1:0,6:6:18:176,18,0	1/1:0,6:6:18:195,18,0	./.:.:.:.:.	1/1:0,2:2:6:53,6,0	1/1:0,1:1:3:31,3,0	1/1:0,2:2:6:66,6,0	./.:.:.:.:.	1/1:0,3:3:9:95,9,0	1/1:0,4:4:12:128,12,0	1/1:0,8:8:24:246,24,0	1/1:0,3:3:9:95,9,0	1/1:0,5:5:15:149,15,0	1/1:0,8:8:24:255,24,0	1/1:0,2:2:6:61,6,0	1/1:0,3:3:9:96,9,0	1/1:0,3:3:9:91,9,0	1/1:0,2:2:6:61,6,0	1/1:0,4:4:12:114,12,0	1/1:0,6:6:18:187,18,0	1/1:0,8:8:24:245,24,0	1/1:0,6:6:18:188,18,0	1/1:0,10:10:30:305,30,0	1/1:0,6:6:15:163,15,0	1/1:0,6:6:18:189,18,0	1/1:0,6:6:18:188,18,0	1/1:0,10:10:30:298,30,0	1/1:0,1:1:3:32,3,0	1/1:0,5:5:15:151,15,0	./.:.:.:.:.	1/1:0,3:3:9:95,9,0	0/0:6,0:6:18:0,18,182	1/1:0,3:3:9:94,9,0	1/1:0,2:2:6:65,6,0	0/0:3,0:3:9:0,9,89	1/1:0,7:7:21:211,21,0	1/1:0,11:11:33:327,33,0	1/1:0,7:7:21:204,21,0	1/1:0,1:1:3:32,3,0	0/0:9,0:9:24:0,24,259	0/0:5,0:5:15:0,15,151	1/1:0,5:5:15:155,15,0	./.:.:.:.:.	./.:.:.:.:.	0/0:2,0:2:3:0,3,29	0/0:4,0:4:6:0,6,89	1/1:0,1:1:3:31,3,0	1/1:0,2:2:3:45,3,0	0/0:2,0:2:3:0,3,45	0/0:23,0:23:69:0,69,746
chr0	26982516	.	T	C	1324.27	.	AC=16;AF=0.062;AN=258;BaseQRankSum=0.413;DP=1059;Dels=0.00;FS=0.000;HaplotypeScore=0.0845;InbreedingCoeff=0.4789;MLEAC=14;MLEAF=0.054;MQ=59.85;MQ0=0;MQRankSum=0.092;QD=22.45;ReadPosRankSum=-0.741	GT:AD:DP:GQ:PL	0/0:63,0:63:99:0,189,1971	0/0:21,0:21:63:0,63,640	0/0:14,0:14:42:0,42,425	0/0:59,0:59:99:0,165,1741	0/0:16,0:16:42:0,42,454	0/0:13,0:13:39:0,39,396	1/1:0,12:12:36:348,36,0	0/0:5,0:5:15:0,15,159	0/0:3,0:3:9:0,9,95	0/0:22,0:22:63:0,63,645	./.:.:.:.:.	0/0:13,0:13:36:0,36,381	0/0:15,0:15:45:0,45,460	0/1:1,2:3:22:54,0,22	0/0:22,0:22:66:0,66,652	0/0:19,0:19:54:0,54,552	0/0:21,0:21:60:0,60,620	0/0:4,0:4:12:0,12,123	0/0:10,0:10:21:0,21,239	0/0:2,0:2:6:0,6,57	0/0:3,0:3:9:0,9,92	0/0:13,0:13:36:0,36,381	0/0:16,0:16:42:0,42,456	0/0:21,0:21:63:0,63,648	0/0:1,0:1:3:0,3,32	0/0:23,0:23:69:0,69,687	0/0:14,0:14:42:0,42,432	0/0:1,0:1:3:0,3,32	0/0:4,0:4:12:0,12,126	0/0:21,0:21:63:0,63,628	./.:.:.:.:.	0/0:3,0:3:9:0,9,89	0/1:4,5:9:85:123,0,85	0/0:3,0:3:9:0,9,92	0/0:7,0:7:21:0,21,214	0/0:6,0:6:18:0,18,178	0/0:22,0:22:66:0,66,668	0/0:8,0:8:24:0,24,236	0/0:17,0:17:48:0,48,504	0/0:2,0:2:6:0,6,56	0/0:7,0:7:21:0,21,218	1/1:0,16:16:42:442,42,0	0/0:18,0:18:48:0,48,519	0/0:26,0:26:75:0,75,782	0/0:23,0:23:69:0,69,705	0/0:16,0:16:42:0,42,461	0/0:10,0:10:30:0,30,313	0/0:4,0:4:12:0,12,128	0/0:7,0:7:15:0,15,180	0/0:7,0:7:21:0,21,214	0/0:3,0:3:9:0,9,93	0/0:3,0:3:9:0,9,92	0/0:6,0:6:18:0,18,175	./.:.:.:.:.	0/0:6,0:6:18:0,18,186	0/0:2,0:2:6:0,6,64	0/0:6,0:6:18:0,18,178	0/0:6,0:6:18:0,18,184	0/0:2,0:2:6:0,6,63	0/0:4,0:4:12:0,12,124	0/0:5,0:5:12:0,12,135	0/0:5,0:5:12:0,12,135	0/0:11,0:11:33:0,33,331	1/1:0,7:7:21:218,21,0	0/0:9,0:9:27:0,27,273	0/0:5,0:5:15:0,15,152	1/1:0,2:2:6:63,6,0	0/0:11,0:11:33:0,33,329	0/0:4,0:4:12:0,12,118	0/0:1,0:1:3:0,3,31	0/0:2,0:2:6:0,6,59	0/0:1,0:1:3:0,3,32	0/0:1,0:1:3:0,3,32	0/0:4,0:4:9:0,9,95	0/0:3,0:3:9:0,9,89	./.:.:.:.:.	0/0:1,0:1:3:0,3,30	0/0:8,0:8:18:0,18,214	0/0:2,0:2:6:0,6,61	0/0:5,0:5:15:0,15,153	0/0:3,0:3:9:0,9,91	0/0:4,0:4:12:0,12,123	0/0:2,0:2:6:0,6,69	0/0:2,0:2:6:0,6,61	0/0:3,0:3:9:0,9,90	0/0:6,0:6:18:0,18,184	0/0:5,0:5:15:0,15,149	0/0:9,0:9:27:0,27,270	0/0:4,0:4:12:0,12,118	0/0:5,0:5:15:0,15,152	0/0:2,0:2:6:0,6,61	1/1:0,3:3:9:95,9,0	0/0:9,0:9:27:0,27,276	0/0:5,0:5:15:0,15,156	0/0:4,0:4:12:0,12,124	./.:.:.:.:.	0/0:1,0:1:3:0,3,32	1/1:0,3:3:9:92,9,0	0/0:3,0:3:9:0,9,90	1/1:0,4:4:12:120,12,0	0/0:6,0:6:18:0,18,184	0/0:2,0:2:6:0,6,63	0/0:5,0:5:15:0,15,153	0/0:1,0:1:3:0,3,31	0/0:1,0:1:3:0,3,31	0/0:8,0:8:24:0,24,243	0/0:4,0:4:12:0,12,122	0/0:9,0:9:27:0,27,277	0/0:3,0:3:9:0,9,89	0/0:4,0:4:12:0,12,118	0/0:5,0:5:15:0,15,153	0/0:3,0:3:9:0,9,92	0/0:7,0:7:21:0,21,212	0/0:7,0:7:21:0,21,210	0/0:10,0:10:27:0,27,291	0/0:5,0:5:15:0,15,152	0/0:2,0:2:6:0,6,59	0/0:2,0:2:6:0,6,61	0/0:6,0:6:18:0,18,178	0/0:4,0:4:12:0,12,121	0/0:9,0:9:27:0,27,267	0/0:5,0:5:15:0,15,149	0/0:6,0:6:18:0,18,183	0/0:2,0:2:6:0,6,59	0/0:9,0:9:27:0,27,273	0/0:5,0:5:15:0,15,151	0/0:9,0:9:27:0,27,272	0/0:4,0:4:12:0,12,126	0/0:6,0:6:18:0,18,185	./.:.:.:.:.	./.:.:.:.:.	0/0:2,0:2:3:0,3,45	0/0:6,0:6:12:0,12,152	0/0:4,0:4:6:0,6,89	0/0:6,0:6:15:0,15,169	./.:.:.:.:.	0/0:23,0:23:69:0,69,757
chr0	26984473	.	G	A	1673.21	.	AC=13;AF=0.053;AN=246;DP=789;Dels=0.00;FS=4.591;HaplotypeScore=0.0814;InbreedingCoeff=0.3868;MLEAC=12;MLEAF=0.049;MQ=59.84;MQ0=0;QD=22.92	GT:AD:DP:GQ:PL	0/0:51,0:51:99:0,153,1628	0/0:22,0:22:63:0,63,686	0/0:17,0:17:51:0,51,539	0/0:35,0:35:99:0,102,1100	0/0:16,0:16:48:0,48,511	0/0:9,0:9:27:0,27,281	0/0:14,0:14:42:0,42,438	./.:.:.:.:.	0/0:2,0:2:6:0,6,65	0/0:16,0:16:48:0,48,509	0/0:2,0:2:6:0,6,59	0/0:11,0:11:33:0,33,356	0/0:7,0:7:21:0,21,221	./.:.:.:.:.	0/0:18,0:18:54:0,54,571	0/0:8,0:8:24:0,24,249	0/0:19,0:19:57:0,57,605	0/0:1,0:1:3:0,3,32	0/0:2,0:2:6:0,6,61	0/0:2,0:2:6:0,6,63	./.:.:.:.:.	0/0:14,0:14:42:0,42,440	0/0:3,0:3:9:0,9,97	1/1:0,25:25:75:765,75,0	0/0:1,0:1:3:0,3,33	0/0:12,0:12:33:0,33,368	0/0:21,0:22:63:0,63,651	./.:.:.:.:.	0/0:2,0:2:6:0,6,62	0/0:12,0:12:33:0,33,361	0/0:3,0:3:9:0,9,101	0/0:4,0:4:12:0,12,131	0/0:12,0:12:36:0,36,374	0/0:2,0:2:6:0,6,69	0/0:10,0:10:30:0,30,320	0/0:5,0:5:15:0,15,165	0/0:12,0:12:36:0,36,390	0/0:7,0:7:21:0,21,219	0/0:6,0:6:18:0,18,184	0/0:2,0:2:6:0,6,69	0/0:2,0:2:6:0,6,69	0/0:11,0:11:33:0,33,354	0/0:7,0:7:21:0,21,221	0/0:10,0:10:30:0,30,316	1/1:0,14:14:42:420,42,0	0/0:11,0:11:33:0,33,347	0/0:5,0:5:15:0,15,160	0/0:2,0:2:6:0,6,65	0/0:1,0:1:3:0,3,32	0/0:2,0:2:6:0,6,65	./.:.:.:.:.	./.:.:.:.:.	0/0:5,0:5:12:0,12,140	0/0:1,0:1:3:0,3,31	0/0:5,0:5:15:0,15,161	0/0:1,0:1:3:0,3,32	./.:.:.:.:.	0/0:6,0:6:18:0,18,191	0/0:2,0:2:6:0,6,63	0/0:5,0:5:15:0,15,159	0/0:5,0:5:15:0,15,155	0/0:1,0:1:3:0,3,32	0/0:4,0:4:12:0,12,124	0/0:5,0:5:15:0,15,152	0/0:1,0:1:3:0,3,32	0/0:3,0:3:9:0,9,95	0/0:1,0:1:3:0,3,32	0/0:4,0:4:12:0,12,126	0/0:1,0:1:3:0,3,32	./.:.:.:.:.	0/0:2,0:2:6:0,6,63	0/0:3,0:3:9:0,9,91	0/0:3,0:3:6:0,6,76	0/1:10,3:13:56:56,0,274	1/1:0,8:8:24:239,24,0	0/0:1,0:1:3:0,3,32	0/0:2,0:2:6:0,6,63	0/0:2,0:2:6:0,6,67	0/0:3,0:3:9:0,9,96	0/0:2,0:2:6:0,6,67	./.:.:.:.:.	0/0:3,0:3:9:0,9,98	0/0:2,0:2:6:0,6,65	0/0:2,0:2:6:0,6,65	0/0:5,0:5:15:0,15,161	0/0:3,0:3:9:0,9,94	0/0:4,0:4:12:0,12,126	./.:.:.:.:.	0/0:1,0:1:3:0,3,32	0/0:1,0:1:3:0,3,34	0/0:2,0:2:6:0,6,63	0/0:4,0:4:12:0,12,127	0/0:3,0:3:9:0,9,97	0/0:5,0:5:15:0,15,147	./.:.:.:.:.	0/0:3,0:3:9:0,9,92	0/0:7,0:7:21:0,21,218	0/0:6,0:6:18:0,18,192	./.:.:.:.:.	0/0:2,0:2:6:0,6,65	0/0:3,0:3:9:0,9,94	0/0:4,0:4:9:0,9,109	0/0:3,0:3:9:0,9,96	0/0:6,0:6:15:0,15,148	0/0:2,0:2:6:0,6,53	0/0:2,0:2:6:0,6,63	0/0:4,0:4:12:0,12,133	0/0:5,0:5:12:0,12,140	0/0:3,0:3:9:0,9,95	./.:.:.:.:.	0/0:7,0:7:21:0,21,220	0/0:3,0:3:9:0,9,98	0/0:3,0:3:9:0,9,96	0/0:6,0:6:18:0,18,192	0/0:3,0:3:9:0,9,98	0/0:6,0:6:18:0,18,193	0/0:4,0:4:12:0,12,129	./.:.:.:.:.	1/1:0,4:4:12:120,12,0	0/0:1,0:1:3:0,3,32	0/0:6,0:6:15:0,15,175	1/1:0,5:5:15:159,15,0	0/0:11,0:11:30:0,30,330	0/0:4,0:4:12:0,12,125	0/0:6,0:6:18:0,18,187	0/0:9,0:9:27:0,27,280	1/1:0,4:4:12:122,12,0	0/0:4,0:4:12:0,12,128	0/0:1,0:1:3:0,3,32	0/0:4,0:4:6:0,6,89	0/0:4,0:4:12:0,12,126	0/0:3,0:3:6:0,6,77	0/0:2,0:2:6:0,6,64	0/0:4,0:4:9:0,9,108	0/0:4,0:4:6:0,6,89	0/0:6,0:6:9:0,9,134	0/0:29,0:29:87:0,87,982
chr0	26985480	.	G	C	25760.8	.	AC=211;AF=0.818;AN=258;BaseQRankSum=0.589;DP=1014;Dels=0.00;FS=5.836;HaplotypeScore=0.1433;InbreedingCoeff=0.6518;MLEAC=216;MLEAF=0.837;MQ=59.66;MQ0=0;MQRankSum=-0.025;QD=29.85;ReadPosRankSum=0.825	GT:AD:DP:GQ:PL	1/1:0,67:67:99:2102,201,0	1/1:0,14:14:36:398,36,0	1/1:0,20:20:57:598,57,0	1/1:0,48:48:99:1520,144,0	1/1:0,11:11:33:349,33,0	1/1:0,22:22:60:636,60,0	1/1:0,16:16:48:512,48,0	0/1:1,3:4:19:88,0,19	1/1:0,4:4:12:130,12,0	1/1:0,17:17:51:521,51,0	1/1:0,4:4:12:126,12,0	0/0:14,0:14:42:0,42,445	1/1:0,13:13:39:421,39,0	1/1:0,3:3:9:104,9,0	1/1:0,16:16:48:509,48,0	1/1:0,17:17:51:534,51,0	1/1:0,18:18:54:549,54,0	1/1:0,7:7:21:226,21,0	1/1:0,12:12:36:373,36,0	1/1:0,12:13:36:376,36,0	1/1:0,9:9:27:295,27,0	1/1:0,20:20:54:601,54,0	1/1:0,24:24:69:737,69,0	0/0:21,0:21:57:0,57,624	1/1:0,1:1:3:33,3,0	1/1:0,23:23:66:718,66,0	1/1:0,16:16:45:481,45,0	1/1:0,7:7:21:224,21,0	1/1:0,3:3:9:97,9,0	1/1:0,15:15:42:459,42,0	1/1:0,11:11:30:332,30,0	1/1:0,5:5:15:161,15,0	1/1:0,18:18:51:551,51,0	1/1:0,2:2:6:69,6,0	0/1:4,7:11:86:197,0,86	1/1:0,5:5:15:154,15,0	1/1:0,25:25:63:696,63,0	1/1:0,9:9:27:286,27,0	1/1:1,11:12:33:348,33,0	1/1:0,4:4:12:131,12,0	1/1:0,1:1:3:27,3,0	1/1:0,11:11:33:336,33,0	1/1:0,10:10:30:315,30,0	0/0:20,0:20:60:0,60,629	0/0:15,0:15:45:0,45,462	1/1:0,21:21:63:676,63,0	1/1:0,10:10:24:254,24,0	0/0:7,0:7:21:0,21,228	1/1:0,3:3:9:91,9,0	1/1:0,3:3:9:99,9,0	1/1:0,1:1:3:31,3,0	1/1:0,3:3:6:78,6,0	1/1:0,4:4:12:124,12,0	1/1:0,2:2:6:57,6,0	0/0:4,0:4:12:0,12,119	1/1:0,9:9:24:272,24,0	0/0:3,0:3:9:0,9,92	0/0:3,0:3:9:0,9,97	1/1:0,2:2:6:59,6,0	0/0:6,0:6:18:0,18,184	1/1:0,2:2:6:63,6,0	./.:.:.:.:.	1/1:0,5:5:15:154,15,0	./.:.:.:.:.	1/1:0,4:4:12:126,12,0	1/1:0,5:5:12:138,12,0	./.:.:.:.:.	1/1:0,5:5:15:154,15,0	1/1:0,3:3:9:97,9,0	1/1:0,3:3:9:99,9,0	1/1:0,2:2:6:63,6,0	1/1:0,2:2:6:60,6,0	1/1:0,1:1:3:33,3,0	0/1:3,1:4:22:22,0,68	0/0:3,0:3:9:0,9,89	0/0:2,0:2:6:0,6,61	1/1:0,3:3:9:101,9,0	1/1:0,2:2:3:32,3,0	./.:.:.:.:.	./.:.:.:.:.	1/1:0,1:1:3:32,3,0	1/1:0,1:1:3:34,3,0	0/0:1,0:1:3:0,3,33	1/1:0,11:11:33:345,33,0	1/1:0,2:2:6:63,6,0	1/1:0,8:8:24:260,24,0	./.:.:.:.:.	1/1:0,5:5:15:161,15,0	1/1:0,2:2:6:65,6,0	1/1:0,7:7:21:222,21,0	1/1:0,4:4:12:120,12,0	1/1:0,2:2:6:59,6,0	1/1:0,6:6:18:189,18,0	1/1:0,1:1:3:32,3,0	1/1:0,2:2:6:67,6,0	1/1:0,5:5:15:139,15,0	1/1:0,7:8:21:224,21,0	1/1:0,2:2:6:63,6,0	1/1:0,2:2:6:64,6,0	1/1:0,5:5:15:158,15,0	1/1:0,10:10:30:321,30,0	1/1:0,2:2:6:66,6,0	1/1:0,1:1:3:32,3,0	./.:.:.:.:.	1/1:0,1:1:3:31,3,0	1/1:0,7:7:18:204,18,0	1/1:0,3:3:9:97,9,0	1/1:0,8:8:21:236,21,0	1/1:0,3:3:9:99,9,0	1/1:0,7:7:18:181,18,0	1/1:0,8:8:24:254,24,0	1/1:0,3:3:9:100,9,0	1/1:0,7:7:21:221,21,0	1/1:0,6:6:18:189,18,0	1/1:0,6:6:18:191,18,0	1/1:0,9:9:27:285,27,0	1/1:0,1:1:3:32,3,0	1/1:0,9:9:27:286,27,0	0/0:3,0:3:9:0,9,93	1/1:0,3:3:9:95,9,0	1/1:0,2:2:6:65,6,0	0/0:3,0:3:9:0,9,95	1/1:0,8:8:24:252,24,0	1/1:0,1:1:3:32,3,0	1/1:0,5:5:15:153,15,0	1/1:0,4:4:12:120,12,0	0/0:5,0:5:15:0,15,151	0/0:4,0:4:12:0,12,124	./.:.:.:.:.	0/0:4,0:4:6:0,6,89	0/0:2,0:2:3:0,3,45	0/0:2,0:2:3:0,3,45	0/0:6,0:6:9:0,9,120	1/1:0,6:6:9:121,9,0	1/1:0,2:2:3:45,3,0	0/0:6,0:6:9:0,9,134	0/0:17,0:17:51:0,51,568
chr0	27011163	.	T	A	2574.22	.	AC=57;AF=0.244;AN=234;BaseQRankSum=-1.856;DP=520;Dels=0.00;FS=0.504;HaplotypeScore=0.2152;InbreedingCoeff=0.5634;MLEAC=50;MLEAF=0.214;MQ=59.66;MQ0=0;MQRankSum=-0.143;QD=24.29;ReadPosRankSum=-1.115	GT:AD:DP:GQ:PL	0/0:32,0:32:90:0,90,987	0/0:9,0:9:27:0,27,286	1/1:0,12:12:36:374,36,0	0/0:31,0:31:90:0,90,962	0/0:9,0:9:24:0,24,263	0/0:7,0:7:18:0,18,197	0/0:3,0:3:9:0,9,93	0/0:1,0:1:3:0,3,34	0/0:1,0:1:3:0,3,30	0/0:8,0:8:21:0,21,237	./.:.:.:.:.	0/0:8,0:8:24:0,24,253	0/0:12,0:12:36:0,36,379	0/0:1,0:1:3:0,3,30	0/0:7,0:7:18:0,18,200	0/0:10,0:10:30:0,30,304	0/0:3,0:3:9:0,9,95	0/0:3,0:3:9:0,9,93	1/1:0,2:2:6:64,6,0	1/1:0,2:2:6:63,6,0	./.:.:.:.:.	0/1:3,1:4:17:17,0,79	1/1:0,10:10:30:309,30,0	0/0:11,0:11:33:0,33,344	0/0:3,0:3:9:0,9,100	1/1:0,7:7:21:220,21,0	1/1:0,5:5:12:129,12,0	0/0:1,0:1:3:0,3,32	./.:.:.:.:.	0/0:13,0:13:36:0,36,389	0/0:3,0:3:9:0,9,92	0/0:1,0:1:3:0,3,32	0/0:6,0:6:18:0,18,193	./.:.:.:.:.	0/0:4,0:4:12:0,12,122	1/1:0,1:1:3:34,3,0	0/0:8,0:8:24:0,24,254	0/0:2,0:2:6:0,6,63	0/0:5,0:5:15:0,15,156	0/0:1,0:1:3:0,3,32	0/0:2,0:2:6:0,6,65	0/0:12,0:12:36:0,36,379	0/0:10,0:10:30:0,30,312	0/0:8,0:8:24:0,24,253	1/1:0,9:9:24:265,24,0	0/0:4,0:4:12:0,12,130	1/1:1,9:10:3:254,3,0	0/0:1,0:1:3:0,3,33	./.:.:.:.:.	0/0:4,0:4:12:0,12,126	0/0:2,0:2:6:0,6,61	0/0:1,0:1:3:0,3,32	0/0:3,0:3:9:0,9,100	0/0:1,0:1:3:0,3,31	0/0:7,0:7:18:0,18,209	0/0:2,0:2:6:0,6,61	0/0:1,0:1:3:0,3,33	0/0:5,0:5:15:0,15,164	0/0:2,0:2:6:0,6,65	0/0:3,0:3:9:0,9,97	0/0:3,0:3:9:0,9,94	0/0:1,1:2:3:0,3,34	0/0:3,0:3:9:0,9,95	./.:.:.:.:.	0/0:4,0:4:12:0,12,126	0/0:2,0:2:6:0,6,65	0/0:4,0:4:12:0,12,119	0/0:1,0:1:3:0,3,32	0/0:1,0:1:3:0,3,31	1/1:0,2:2:6:61,6,0	./.:.:.:.:.	1/1:0,2:2:6:64,6,0	1/1:0,1:1:3:32,3,0	1/1:0,2:2:6:62,6,0	1/1:0,2:2:6:61,6,0	0/0:2,0:2:6:0,6,65	0/0:3,0:3:9:0,9,92	1/1:0,2:2:6:61,6,0	0/0:2,0:2:6:0,6,63	1/1:0,5:5:15:161,15,0	./.:.:.:.:.	0/0:1,0:1:3:0,3,30	0/0:4,0:4:12:0,12,130	1/1:0,2:2:6:64,6,0	0/0:2,0:2:6:0,6,65	0/0:1,0:1:3:0,3,33	0/0:2,0:2:6:0,6,62	0/0:5,0:5:15:0,15,161	0/0:4,0:4:12:0,12,130	0/0:1,0:1:3:0,3,31	0/0:3,0:3:9:0,9,95	./.:.:.:.:.	0/1:2,1:3:23:23,0,39	./.:.:.:.:.	0/0:2,0:2:6:0,6,62	1/1:0,1:1:3:32,3,0	0/0:3,0:3:9:0,9,95	0/0:4,0:4:12:0,12,130	0/0:3,0:3:9:0,9,96	0/0:2,0:2:6:0,6,61	1/1:0,1:1:3:32,3,0	0/0:2,0:2:6:0,6,63	./.:.:.:.:.	1/1:0,1:1:3:29,3,0	1/1:0,1:1:3:29,3,0	1/1:0,2:2:6:61,6,0	0/1:1,2:3:23:53,0,23	0/0:3,0:3:9:0,9,92	0/0:1,0:1:3:0,3,31	./.:.:.:.:.	0/0:4,0:4:12:0,12,124	0/0:1,0:1:3:0,3,31	0/0:3,0:3:9:0,9,97	0/0:1,0:1:3:0,3,33	0/0:6,0:6:15:0,15,174	0/0:2,0:2:6:0,6,66	0/0:3,0:3:9:0,9,97	./.:.:.:.:.	0/0:3,0:3:9:0,9,89	1/1:0,2:2:6:65,6,0	0/0:4,0:4:12:0,12,126	0/0:2,0:2:6:0,6,65	1/1:0,2:2:6:63,6,0	./.:.:.:.:.	1/1:0,4:4:12:130,12,0	1/1:0,2:2:6:60,6,0	1/1:0,4:4:12:125,12,0	0/0:1,0:1:3:0,3,31	./.:.:.:.:.	./.:.:.:.:.	./.:.:.:.:.	./.:.:.:.:.	0/0:10,0:10:15:0,15,223	0/0:10,0:10:15:0,15,223	./.:.:.:.:.	./.:.:.:.:.	0/0:22,0:22:66:0,66,726
chr0	27014591	.	A	T	1788.21	.	AC=16;AF=0.060;AN=268;BaseQRankSum=2.350;DP=1096;Dels=0.00;FS=0.473;HaplotypeScore=0.0697;InbreedingCoeff=0.4282;MLEAC=13;MLEAF=0.049;MQ=59.74;MQ0=0;MQRankSum=0.101;QD=26.69;ReadPosRankSum=-0.128	GT:AD:DP:GQ:PL	0/0:74,0:74:99:0,223,2335	0/0:24,0:24:60:0,60,682	0/0:38,0:38:99:0,105,1115	0/0:36,0:36:99:0,108,1117	0/0:14,0:14:42:0,42,426	0/0:16,0:16:45:0,45,470	0/0:15,0:15:45:0,45,460	0/0:1,0:1:3:0,3,32	0/0:2,0:2:6:0,6,62	0/0:15,0:15:45:0,45,458	0/0:3,0:3:9:0,9,97	0/0:13,0:13:39:0,39,384	0/0:23,0:23:66:0,66,691	0/0:1,0:1:3:0,3,32	0/0:14,1:15:42:0,42,437	0/0:20,0:20:57:0,57,603	0/0:15,0:15:45:0,45,448	0/0:2,0:2:6:0,6,65	0/0:10,0:10:21:0,21,255	0/0:6,0:6:15:0,15,165	0/0:3,0:3:9:0,9,97	0/0:9,0:9:24:0,24,253	0/0:14,0:14:39:0,39,415	1/1:0,26:26:78:828,78,0	0/0:1,0:1:3:0,3,36	0/0:27,0:27:81:0,81,813	0/0:23,0:23:63:0,63,674	0/0:1,0:1:3:0,3,35	0/0:3,0:3:9:0,9,99	0/0:28,0:28:72:0,72,801	0/0:6,0:6:18:0,18,183	0/0:8,0:8:24:0,24,259	0/0:17,0:17:51:0,51,511	0/0:1,0:1:3:0,3,34	0/0:23,0:23:69:0,69,718	0/0:3,0:3:9:0,9,95	0/0:15,0:15:45:0,45,459	0/0:7,0:7:21:0,21,212	0/0:14,0:14:39:0,39,415	./.:.:.:.:.	0/0:9,0:9:27:0,27,292	0/0:15,0:15:42:0,42,444	0/0:27,0:27:81:0,81,830	1/1:0,17:17:51:534,51,0	0/0:14,0:14:42:0,42,434	0/0:15,0:15:42:0,42,452	0/0:7,0:7:21:0,21,220	1/1:0,1:1:3:32,3,0	0/0:3,0:3:9:0,9,92	0/0:7,0:7:21:0,21,210	0/0:3,0:3:9:0,9,94	0/0:2,0:2:6:0,6,57	0/0:7,0:7:21:0,21,217	0/0:4,0:4:12:0,12,118	1/1:0,5:5:15:158,15,0	0/0:2,0:2:6:0,6,67	1/1:0,3:3:9:92,9,0	1/1:0,4:4:12:129,12,0	0/0:1,0:1:3:0,3,31	0/1:1,4:5:22:97,0,22	0/0:4,0:4:12:0,12,120	0/0:9,0:9:27:0,27,271	0/0:13,0:13:39:0,39,411	0/0:3,0:3:9:0,9,91	0/0:5,0:5:12:0,12,137	0/0:3,0:3:9:0,9,92	0/0:5,0:5:15:0,15,152	0/0:3,0:3:9:0,9,93	0/0:7,0:7:21:0,21,213	0/0:3,0:3:9:0,9,89	./.:.:.:.:.	0/0:4,0:4:12:0,12,121	0/0:4,0:4:12:0,12,117	0/0:4,0:4:12:0,12,122	0/0:5,0:5:15:0,15,153	0/0:6,0:6:18:0,18,185	0/0:5,0:5:15:0,15,157	0/0:3,0:3:9:0,9,95	0/0:3,0:3:9:0,9,92	0/0:8,0:8:24:0,24,243	0/0:2,0:2:6:0,6,61	0/0:1,0:1:3:0,3,32	0/0:6,0:6:18:0,18,195	0/0:5,0:5:15:0,15,152	0/0:6,0:6:18:0,18,178	0/0:5,0:5:15:0,15,156	0/0:4,0:4:12:0,12,124	0/0:5,0:5:15:0,15,147	0/0:4,0:4:12:0,12,120	0/0:3,0:3:9:0,9,98	0/0:5,0:5:15:0,15,153	0/0:3,0:3:9:0,9,93	0/0:4,0:4:12:0,12,126	0/0:4,0:4:12:0,12,124	0/0:1,0:1:3:0,3,30	0/0:4,0:4:12:0,12,126	0/0:3,0:3:9:0,9,97	0/0:1,0:1:3:0,3,31	0/0:3,0:3:9:0,9,92	0/0:3,0:3:9:0,9,97	0/0:3,0:3:9:0,9,83	0/0:3,0:3:9:0,9,91	0/0:3,0:3:9:0,9,90	0/0:3,0:3:9:0,9,92	0/0:1,0:1:3:0,3,32	0/0:4,0:4:12:0,12,126	0/0:4,0:4:12:0,12,130	0/0:10,0:10:27:0,27,290	0/0:9,0:9:27:0,27,275	0/0:2,0:2:6:0,6,62	0/0:10,0:10:27:0,27,284	0/0:9,0:9:27:0,27,277	0/0:9,0:9:24:0,24,259	0/0:5,0:5:15:0,15,157	0/0:8,0:8:24:0,24,249	0/0:8,0:8:21:0,21,238	0/0:7,0:7:18:0,18,202	0/0:5,0:5:15:0,15,150	./.:.:.:.:.	0/0:6,0:6:18:0,18,178	0/0:8,0:8:24:0,24,233	0/1:1,4:5:16:108,0,16	0/0:10,0:10:27:0,27,300	0/0:9,0:9:24:0,24,264	0/0:4,0:4:12:0,12,126	0/0:3,0:3:9:0,9,89	0/0:4,0:4:12:0,12,129	0/0:9,0:9:27:0,27,284	1/1:0,1:1:3:32,3,0	0/0:2,0:2:3:0,3,45	0/0:2,0:2:3:0,3,45	0/0:6,0:6:9:0,9,134	0/0:4,0:4:6:0,6,89	0/0:1,0:1:3:0,3,32	0/0:2,0:2:3:0,3,45	0/0:2,0:2:3:0,3,45	0/0:22,0:22:66:0,66,690
chr0	27017219	.	C	T	1347.52	.	AC=16;AF=0.062;AN=258;BaseQRankSum=-0.268;DP=920;Dels=0.00;FS=5.771;HaplotypeScore=0.1037;InbreedingCoeff=0.3851;MLEAC=13;MLEAF=0.050;MQ=59.84;MQ0=0;MQRankSum=-0.957;QD=23.23;ReadPosRankSum=-0.592	GT:AD:DP:GQ:PL	0/0:58,0:58:99:0,174,1828	0/0:14,0:14:39:0,39,414	0/0:15,0:15:45:0,45,478	0/0:38,0:38:99:0,114,1181	0/0:20,0:20:57:0,57,612	0/0:16,0:16:48:0,48,491	0/0:16,0:16:48:0,48,504	0/0:2,0:2:6:0,6,66	0/0:1,0:1:3:0,3,31	0/0:14,0:14:39:0,39,422	./.:.:.:.:.	0/0:10,0:10:30:0,30,301	0/0:26,0:26:75:0,75,793	0/0:1,0:1:3:0,3,32	0/0:17,0:17:51:0,51,535	0/0:12,0:12:36:0,36,376	0/0:21,0:21:60:0,60,638	0/0:4,0:4:12:0,12,126	0/0:3,0:3:9:0,9,97	0/0:3,0:3:9:0,9,97	./.:.:.:.:.	0/0:12,0:12:24:0,24,292	0/0:17,0:17:51:0,51,533	1/1:0,18:18:48:531,48,0	0/0:4,0:4:12:0,12,130	0/0:23,0:23:69:0,69,706	0/0:16,0:16:48:0,48,505	0/0:2,0:2:6:0,6,65	0/0:1,0:1:3:0,3,33	0/0:17,0:17:51:0,51,518	0/0:3,0:3:9:0,9,99	./.:.:.:.:.	0/0:12,0:12:30:0,30,336	0/0:2,0:2:6:0,6,67	0/0:19,0:19:54:0,54,585	0/0:2,0:2:6:0,6,63	0/0:16,0:16:45:0,45,484	0/0:11,0:11:33:0,33,330	0/0:13,0:13:39:0,39,410	0/0:3,0:3:9:0,9,93	0/0:4,0:4:12:0,12,130	0/0:14,0:14:42:0,42,441	0/0:13,0:13:39:0,39,402	1/1:0,12:12:36:373,36,0	0/0:24,0:24:69:0,69,724	0/0:16,0:16:42:0,42,441	0/0:15,0:15:45:0,45,466	1/1:0,2:2:6:57,6,0	0/0:2,0:2:6:0,6,59	0/0:7,0:7:18:0,18,201	0/0:1,0:1:3:0,3,32	0/0:2,0:2:6:0,6,61	0/0:5,0:5:15:0,15,156	0/0:4,0:4:12:0,12,118	1/1:0,4:4:12:118,12,0	0/0:1,0:1:3:0,3,33	1/1:0,2:2:6:61,6,0	1/1:0,9:9:27:274,27,0	0/0:4,0:4:12:0,12,122	0/1:1,4:5:16:105,0,16	0/0:2,0:2:6:0,6,60	0/0:3,0:3:6:0,6,75	0/0:6,0:6:18:0,18,187	0/0:4,0:4:12:0,12,122	0/0:4,0:4:12:0,12,124	0/0:4,0:4:12:0,12,124	0/0:2,0:2:6:0,6,63	0/0:3,0:3:9:0,9,97	0/0:2,0:3:6:0,6,63	0/0:1,0:1:3:0,3,32	./.:.:.:.:.	0/0:2,0:2:6:0,6,65	0/0:3,0:3:9:0,9,94	0/0:6,0:6:18:0,18,187	0/0:3,0:3:9:0,9,96	0/0:3,0:3:9:0,9,93	0/0:3,0:3:6:0,6,78	0/0:1,0:1:3:0,3,32	0/0:2,0:2:6:0,6,60	0/0:5,0:5:12:0,12,138	0/0:2,0:2:6:0,6,61	0/0:1,0:1:3:0,3,32	0/0:2,0:2:6:0,6,59	0/0:2,0:2:6:0,6,62	0/0:3,0:3:9:0,9,95	0/0:4,0:4:12:0,12,130	0/0:1,0:1:3:0,3,31	0/0:5,0:5:15:0,15,158	0/0:5,0:5:15:0,15,153	0/0:4,0:4:12:0,12,124	./.:.:.:.:.	0/0:1,0:1:3:0,3,31	0/0:7,0:7:18:0,18,198	0/0:1,0:1:3:0,3,30	0/0:2,0:2:6:0,6,62	0/0:1,0:1:3:0,3,32	0/0:3,0:3:9:0,9,98	0/0:3,0:3:9:0,9,90	0/0:6,0:6:18:0,18,186	0/0:2,0:2:6:0,6,62	0/0:3,0:3:9:0,9,92	0/0:3,0:3:9:0,9,93	0/0:3,0:3:9:0,9,91	0/0:5,0:5:15:0,15,152	0/0:4,0:4:12:0,12,124	0/0:7,0:7:18:0,18,203	0/0:3,0:3:9:0,9,97	0/0:6,0:6:18:0,18,180	0/0:4,0:4:12:0,12,118	0/0:4,0:4:12:0,12,120	0/0:6,0:6:18:0,18,181	0/0:4,0:4:12:0,12,119	0/0:6,0:6:18:0,18,189	0/0:4,0:4:12:0,12,120	0/0:8,0:8:21:0,21,222	0/0:5,0:5:15:0,15,157	0/0:5,0:5:15:0,15,159	0/0:3,0:3:9:0,9,94	0/0:4,0:4:12:0,12,122	0/0:2,0:2:6:0,6,62	0/0:4,0:4:12:0,12,122	0/1:3,2:5:49:49,0,62	0/0:11,0:11:33:0,33,339	0/0:2,0:2:6:0,6,59	0/0:4,0:4:12:0,12,122	0/0:5,0:5:15:0,15,153	0/0:9,0:9:27:0,27,275	0/0:5,0:5:15:0,15,158	1/1:0,1:1:3:30,3,0	./.:.:.:.:.	./.:.:.:.:.	./.:.:.:.:.	0/0:2,0:2:3:0,3,45	0/0:2,0:2:3:0,3,45	0/0:2,0:2:3:0,3,45	0/0:6,0:6:12:0,12,146	0/0:30,0:30:90:0,90,993
chr0	27018367	.	C	T	1839.76	.	AC=18;AF=0.068;AN=264;BaseQRankSum=2.265;DP=996;Dels=0.00;FS=0.000;HaplotypeScore=0.0141;InbreedingCoeff=0.4006;MLEAC=16;MLEAF=0.061;MQ=59.71;MQ0=0;MQRankSum=-1.195;QD=23.89;ReadPosRankSum=0.087	GT:AD:DP:GQ:PL	0/0:71,0:71:99:0,213,2194	0/0:17,0:17:51:0,51,510	0/0:14,0:14:42:0,42,424	0/0:43,0:43:99:0,129,1315	0/0:14,0:14:42:0,42,424	0/0:15,0:15:45:0,45,441	0/0:15,0:15:42:0,42,431	0/0:3,0:3:9:0,9,92	1/1:0,1:1:3:32,3,0	0/0:23,0:23:69:0,69,698	./.:.:.:.:.	0/0:17,0:17:51:0,51,522	0/0:21,0:21:60:0,60,616	0/0:5,0:5:15:0,15,156	0/0:23,0:23:66:0,66,690	0/0:18,0:18:51:0,51,530	0/0:15,0:15:45:0,45,455	0/0:4,0:4:12:0,12,123	0/0:11,0:11:27:0,27,298	0/0:3,0:3:9:0,9,87	0/0:5,0:5:15:0,15,163	0/0:15,0:15:45:0,45,450	0/0:19,0:19:57:0,57,575	1/1:0,21:21:63:656,63,0	0/0:1,0:1:3:0,3,34	0/0:22,0:22:63:0,63,660	0/0:10,0:10:27:0,27,290	0/0:2,0:2:6:0,6,63	0/0:2,0:2:6:0,6,63	0/0:16,0:16:48:0,48,482	0/0:5,0:5:15:0,15,153	0/0:2,0:2:6:0,6,59	0/0:17,0:17:51:0,51,502	0/0:4,0:4:12:0,12,128	0/0:16,0:16:48:0,48,482	0/0:5,0:5:15:0,15,154	0/0:13,0:13:39:0,39,385	0/0:14,0:14:39:0,39,414	0/0:14,0:14:42:0,42,404	0/0:5,0:5:15:0,15,160	0/0:2,0:2:3:0,3,31	0/0:18,0:18:48:0,48,519	0/0:16,0:16:42:0,42,453	1/1:0,22:22:60:647,60,0	0/0:24,0:24:69:0,69,701	0/0:15,0:15:45:0,45,459	0/0:15,0:15:39:0,39,435	1/1:0,5:5:15:157,15,0	0/0:1,0:1:3:0,3,30	0/0:4,0:4:12:0,12,123	0/0:5,0:5:15:0,15,149	0/0:1,0:1:3:0,3,30	0/0:5,0:5:15:0,15,151	0/0:3,0:3:9:0,9,95	1/1:0,7:7:21:208,21,0	0/0:5,0:5:15:0,15,153	1/1:0,2:2:6:60,6,0	1/1:0,4:4:9:107,9,0	0/0:1,0:1:3:0,3,31	0/1:4,3:7:70:70,0,100	0/0:1,0:1:3:0,3,29	0/0:1,0:1:3:0,3,25	0/0:7,0:7:18:0,18,199	0/0:3,0:3:9:0,9,93	0/0:5,0:5:12:0,12,138	0/0:3,0:3:9:0,9,86	0/0:1,0:1:3:0,3,32	0/0:6,0:6:18:0,18,178	0/0:2,0:2:6:0,6,57	0/0:1,0:1:3:0,3,29	0/0:1,0:1:3:0,3,27	0/0:6,0:6:15:0,15,167	0/0:2,0:2:6:0,6,64	0/0:5,0:5:15:0,15,154	0/0:6,0:6:15:0,15,163	0/0:1,0:1:3:0,3,31	0/0:4,0:4:12:0,12,124	0/0:7,0:7:21:0,21,207	0/0:1,0:1:3:0,3,30	0/0:3,0:3:6:0,6,78	0/0:1,0:1:3:0,3,31	./.:.:.:.:.	0/0:3,0:3:9:0,9,97	0/0:1,0:1:3:0,3,30	0/0:5,0:5:15:0,15,150	0/0:4,0:4:12:0,12,122	0/0:2,0:2:6:0,6,58	0/0:3,0:3:9:0,9,97	0/0:2,0:2:6:0,6,59	0/0:6,0:6:18:0,18,189	0/0:2,0:2:6:0,6,60	0/0:1,0:1:3:0,3,30	0/0:5,0:5:15:0,15,158	0/0:3,0:3:9:0,9,89	0/0:2,0:2:6:0,6,63	0/0:5,0:5:15:0,15,154	0/0:6,0:6:18:0,18,178	0/0:1,0:1:3:0,3,32	0/0:5,0:5:15:0,15,151	./.:.:.:.:.	0/0:7,0:7:21:0,21,214	0/0:2,0:2:6:0,6,62	./.:.:.:.:.	0/0:2,0:2:6:0,6,64	0/0:6,0:6:15:0,15,164	0/0:5,0:5:12:0,12,133	0/0:2,0:2:6:0,6,63	0/0:6,0:6:18:0,18,184	0/0:3,0:3:9:0,9,95	0/0:1,0:1:3:0,3,30	0/0:9,0:9:24:0,24,260	0/0:3,0:3:9:0,9,98	0/0:9,0:9:27:0,27,267	0/0:3,0:3:9:0,9,92	0/0:8,0:8:21:0,21,230	0/0:3,0:3:9:0,9,92	0/0:1,0:1:3:0,3,33	0/0:3,0:3:9:0,9,83	0/0:3,0:3:6:0,6,74	0/0:4,0:4:12:0,12,122	0/0:4,0:4:12:0,12,129	0/1:3,2:5:49:49,0,74	0/0:5,0:5:15:0,15,153	0/0:1,0:1:3:0,3,32	0/0:6,0:6:18:0,18,178	0/0:1,0:1:3:0,3,31	0/0:2,0:2:6:0,6,59	0/0:5,0:5:15:0,15,153	1/1:0,3:3:9:96,9,0	0/0:3,0:3:6:0,6,71	./.:.:.:.:.	0/0:2,0:2:3:0,3,45	0/0:4,0:4:9:0,9,105	0/0:6,0:6:12:0,12,150	0/0:4,0:4:6:0,6,89	0/0:3,0:3:6:0,6,75	0/0:36,0:36:99:0,108,1183
chr0	27019201	.	A	G	4508.6	.	AC=50;AF=0.191;AN=262;BaseQRankSum=-4.032;DP=963;Dels=0.00;FS=0.640;HaplotypeScore=0.0467;InbreedingCoeff=0.6662;MLEAC=48;MLEAF=0.183;MQ=59.66;MQ0=0;MQRankSum=0.141;QD=24.77;ReadPosRankSum=-0.105	GT:AD:DP:GQ:PL	0/0:67,0:67:99:0,202,2140	0/0:23,0:23:63:0,63,653	0/0:20,0:20:60:0,60,612	0/0:38,0:38:99:0,114,1162	0/0:21,0:21:63:0,63,642	1/1:0,18:18:51:524,51,0	0/0:12,0:12:36:0,36,359	./.:.:.:.:.	0/0:4,0:4:6:0,6,63	0/0:13,0:13:36:0,36,394	0/0:1,0:1:3:0,3,29	0/0:13,0:13:39:0,39,403	0/0:22,0:22:63:0,63,662	0/0:1,0:1:3:0,3,30	0/0:16,0:16:48:0,48,492	0/0:17,0:17:48:0,48,484	0/0:23,0:23:66:0,66,691	0/0:1,0:1:3:0,3,32	1/1:0,10:10:30:298,30,0	1/1:0,8:8:21:223,21,0	0/0:2,0:2:6:0,6,65	1/1:0,16:16:48:481,48,0	1/1:0,15:15:42:428,42,0	0/0:18,0:18:51:0,51,530	0/0:2,0:2:6:0,6,61	0/0:20,0:20:57:0,57,603	0/0:13,0:13:33:0,33,367	0/0:9,0:9:27:0,27,282	0/0:1,0:1:3:0,3,33	0/0:15,0:15:42:0,42,447	0/0:6,0:6:18:0,18,197	0/0:5,0:5:15:0,15,161	0/0:10,0:10:30:0,30,314	1/1:0,4:4:12:131,12,0	0/0:7,0:7:21:0,21,210	0/0:5,0:5:15:0,15,159	1/1:0,16:16:48:473,48,0	0/0:12,0:12:36:0,36,359	0/0:15,0:15:39:0,39,423	0/0:1,0:1:3:0,3,32	0/0:3,0:3:9:0,9,89	0/0:10,0:10:30:0,30,303	0/0:7,0:7:21:0,21,216	0/0:22,0:22:60:0,60,652	0/0:16,0:16:45:0,45,485	0/1:10,8:18:99:193,0,257	0/0:16,0:16:42:0,42,470	0/0:1,0:1:3:0,3,31	1/1:0,1:1:3:30,3,0	0/0:7,0:7:21:0,21,208	0/0:2,0:2:6:0,6,64	0/0:3,0:3:9:0,9,91	0/0:5,0:5:15:0,15,153	0/0:2,0:2:6:0,6,63	0/0:3,0:3:9:0,9,89	0/0:2,0:2:6:0,6,63	0/0:2,0:2:6:0,6,60	0/0:5,0:5:15:0,15,153	0/0:1,0:1:3:0,3,30	0/0:2,0:2:6:0,6,61	0/0:3,0:3:9:0,9,87	0/0:4,0:4:12:0,12,124	0/0:9,0:9:27:0,27,272	0/0:2,0:2:6:0,6,61	0/0:4,0:4:12:0,12,124	0/0:4,0:4:12:0,12,123	0/0:1,0:1:3:0,3,26	1/1:0,8:8:21:223,21,0	./.:.:.:.:.	0/0:2,0:2:6:0,6,60	0/0:4,0:4:12:0,12,122	0/0:3,0:3:9:0,9,91	1/1:0,3:3:9:89,9,0	0/1:1,4:5:13:104,0,13	0/0:4,0:4:12:0,12,120	0/0:5,0:5:15:0,15,151	0/0:6,0:6:9:0,9,134	./.:.:.:.:.	0/0:2,0:2:6:0,6,63	0/0:2,0:2:6:0,6,65	0/0:3,0:3:9:0,9,97	0/0:5,0:5:12:0,12,138	0/0:5,0:5:15:0,15,162	0/0:5,0:5:15:0,15,156	0/0:1,0:1:3:0,3,32	0/0:9,0:9:27:0,27,286	0/0:8,0:8:24:0,24,239	0/0:4,0:4:9:0,9,98	0/0:1,0:1:3:0,3,33	0/0:1,0:1:3:0,3,33	0/0:3,0:3:6:0,6,77	0/0:1,0:1:3:0,3,30	0/0:2,0:2:6:0,6,63	1/1:0,1:1:3:30,3,0	0/0:6,0:6:18:0,18,184	0/0:5,0:5:15:0,15,159	0/0:3,0:3:9:0,9,89	0/0:3,0:3:9:0,9,92	0/0:1,0:1:3:0,3,32	0/0:2,0:2:6:0,6,59	0/0:5,0:5:15:0,15,156	0/0:2,0:2:6:0,6,61	0/0:2,0:2:6:0,6,61	1/1:0,3:3:9:92,9,0	1/1:0,1:1:3:30,3,0	1/1:0,1:1:3:31,3,0	0/0:4,0:4:12:0,12,128	0/0:3,0:3:9:0,9,94	0/0:3,0:3:9:0,9,95	0/0:4,0:4:12:0,12,122	0/0:8,0:8:21:0,21,236	0/0:3,0:3:9:0,9,97	0/0:8,0:8:21:0,21,229	1/1:0,2:2:6:59,6,0	0/0:8,0:8:21:0,21,230	1/1:0,9:9:24:264,24,0	1/1:0,5:5:15:146,15,0	1/1:0,7:7:21:203,21,0	1/1:0,3:3:9:93,9,0	1/1:0,3:3:9:90,9,0	0/0:2,0:2:6:0,6,59	0/0:9,0:9:27:0,27,284	1/1:0,5:5:15:153,15,0	1/1:0,8:8:24:240,24,0	1/1:0,6:6:18:178,18,0	1/1:0,6:6:18:180,18,0	0/0:8,0:8:24:0,24,245	0/0:5,0:5:15:0,15,153	0/0:2,0:2:6:0,6,59	./.:.:.:.:.	./.:.:.:.:.	0/0:10,0:10:18:0,18,241	0/0:4,0:4:9:0,9,108	./.:.:.:.:.	0/0:4,0:4:6:0,6,89	0/0:2,0:2:3:0,3,45	0/0:19,0:19:57:0,57,653
chr0	27025437	.	A	C	1097	.	AC=19;AF=0.081;AN=236;BaseQRankSum=-5.005;DP=694;Dels=0.00;FS=2.790;HaplotypeScore=0.1035;InbreedingCoeff=0.3267;MLEAC=18;MLEAF=0.076;MQ=52.39;MQ0=13;MQRankSum=-0.140;QD=15.24;ReadPosRankSum=-1.015	GT:AD:DP:GQ:PL	0/0:32,0:32:96:0,96,982	0/0:15,0:15:39:0,39,378	0/0:14,0:14:33:0,33,351	0/0:42,0:42:99:0,117,1179	0/0:14,0:14:30:0,30,321	0/0:13,0:13:33:0,33,326	0/0:7,0:7:21:0,21,213	0/0:1,0:1:3:0,3,35	0/1:1,1:2:26:27,0,26	0/0:15,0:15:36:0,36,354	0/0:3,0:3:9:0,9,97	0/0:10,0:10:27:0,27,286	0/0:11,0:11:21:0,21,207	./.:.:.:.:.	0/0:9,0:9:24:0,24,251	0/0:21,0:21:48:0,48,509	0/0:14,0:14:27:0,27,271	0/0:1,0:1:3:0,3,31	0/0:6,0:6:15:0,15,144	0/0:4,0:4:12:0,12,120	./.:.:.:.:.	0/0:11,0:11:21:0,21,217	0/0:13,0:13:24:0,24,242	1/1:0,14:14:36:332,36,0	0/0:1,0:1:3:0,3,32	0/0:15,0:15:36:0,36,372	0/0:14,0:14:30:0,30,303	0/0:1,0:1:3:0,3,32	0/0:2,0:2:6:0,6,64	0/0:12,0:12:33:0,33,326	0/0:2,0:2:6:0,6,62	./.:.:.:.:.	0/0:13,0:13:27:0,27,275	./.:.:.:.:.	0/0:10,0:11:30:0,30,294	./.:.:.:.:.	0/0:10,0:10:24:0,24,253	0/0:6,0:6:12:0,12,134	0/0:16,0:16:36:0,36,375	./.:.:.:.:.	./.:.:.:.:.	0/0:8,0:8:21:0,21,218	0/0:9,0:9:24:0,24,250	1/1:0,14:14:33:315,33,0	0/0:13,0:13:39:0,39,395	0/1:7,3:10:56:56,0,154	0/0:6,0:6:12:0,12,121	1/1:0,3:3:9:92,9,0	0/0:3,0:3:9:0,9,88	0/0:4,0:4:6:0,6,59	0/0:1,0:1:3:0,3,31	0/0:5,0:5:12:0,12,123	0/0:2,0:2:3:0,3,31	0/0:3,0:3:9:0,9,90	1/1:0,5:5:12:120,12,0	0/0:2,0:2:6:0,6,61	1/1:0,3:3:3:30,3,0	1/1:0,9:9:21:222,21,0	0/0:4,0:4:6:0,6,62	1/1:0,2:2:3:30,3,0	./.:.:.:.:.	0/0:2,0:2:6:0,6,65	0/0:7,0:7:18:0,18,195	0/0:4,0:4:12:0,12,122	0/0:4,0:4:12:0,12,119	0/0:3,0:3:9:0,9,92	0/0:4,0:4:12:0,12,126	0/0:5,0:5:6:0,6,63	0/0:1,0:1:3:0,3,31	./.:.:.:.:.	0/0:3,0:3:9:0,9,90	0/0:3,0:3:6:0,6,62	0/0:1,0:1:3:0,3,31	0/0:4,0:4:12:0,12,115	0/0:3,0:3:9:0,9,92	0/0:3,0:3:9:0,9,92	0/0:2,0:2:6:0,6,59	0/0:3,0:3:9:0,9,94	0/0:2,0:2:6:0,6,61	0/0:3,0:3:3:0,3,32	./.:.:.:.:.	0/0:2,0:2:3:0,3,28	0/0:1,0:1:3:0,3,32	0/0:2,0:2:6:0,6,61	0/0:4,0:4:12:0,12,117	./.:.:.:.:.	0/0:2,0:2:6:0,6,59	0/0:4,0:4:9:0,9,97	0/0:4,0:4:12:0,12,120	0/0:1,0:1:3:0,3,31	0/0:1,0:1:3:0,3,29	0/0:7,0:7:21:0,21,211	./.:.:.:.:.	0/0:3,0:3:6:0,6,60	0/0:2,0:2:6:0,6,61	0/0:2,0:2:6:0,6,65	./.:.:.:.:.	0/0:1,0:1:3:0,3,32	./.:.:.:.:.	0/0:2,0:2:6:0,6,60	0/0:3,0:3:9:0,9,93	./.:.:.:.:.	0/0:2,0:2:6:0,6,59	0/0:3,0:3:9:0,9,90	0/0:3,0:3:6:0,6,61	0/0:3,0:3:6:0,6,65	0/0:1,0:1:3:0,3,32	0/0:5,0:5:12:0,12,132	0/0:2,0:2:6:0,6,67	0/0:2,0:2:6:0,6,55	0/0:4,0:4:12:0,12,117	0/0:1,0:1:3:0,3,34	0/0:6,0:6:18:0,18,182	0/0:2,0:2:6:0,6,60	0/0:2,0:2:6:0,6,64	./.:.:.:.:.	0/0:1,0:1:3:0,3,31	0/0:2,0:2:3:0,3,31	./.:.:.:.:.	0/0:4,0:4:6:0,6,62	0/0:8,0:8:21:0,21,210	0/1:4,2:6:18:18,0,80	0/0:6,0:6:15:0,15,143	0/0:4,0:4:9:0,9,90	0/0:2,0:2:6:0,6,61	0/0:1,0:1:3:0,3,31	0/0:5,0:5:12:0,12,124	0/0:2,0:2:6:0,6,64	1/1:0,4:4:9:90,9,0	./.:.:.:.:.	0/0:2,0:2:3:0,3,45	./.:.:.:.:.	0/0:3,0:3:6:0,6,71	0/0:4,0:4:3:0,3,45	0/0:3,0:3:3:0,3,32	0/0:2,0:2:3:0,3,45	0/0:17,0:17:51:0,51,559
chr0	27027643	.	G	C	838.28	.	AC=14;AF=0.056;AN=248;BaseQRankSum=0.520;DP=1019;Dels=0.00;FS=8.134;HaplotypeScore=0.0067;InbreedingCoeff=0.3962;MLEAC=10;MLEAF=0.040;MQ=59.38;MQ0=0;MQRankSum=-1.350;QD=24.66;ReadPosRankSum=-0.348	GT:AD:DP:GQ:PL	0/0:75,0:75:99:0,226,2391	0/0:27,0:27:78:0,78,814	0/0:11,0:11:33:0,33,336	0/0:55,0:55:99:0,165,1662	0/0:9,0:9:27:0,27,266	0/0:25,0:25:60:0,60,679	0/0:16,0:16:39:0,39,421	./.:.:.:.:.	0/0:2,0:2:6:0,6,66	0/0:16,0:16:45:0,45,484	0/0:2,0:2:6:0,6,64	0/0:16,0:16:39:0,39,443	1/1:0,22:22:66:659,66,0	0/0:2,0:2:6:0,6,61	0/0:18,0:18:54:0,54,549	0/0:20,0:20:57:0,57,596	0/0:29,0:29:87:0,87,852	0/0:2,0:2:6:0,6,71	0/0:11,0:11:27:0,27,306	0/0:9,0:9:27:0,27,275	0/0:1,0:1:3:0,3,31	0/0:21,0:21:63:0,63,644	0/0:32,0:32:93:0,93,960	0/0:16,0:16:48:0,48,489	0/0:3,0:3:9:0,9,94	0/0:11,0:11:33:0,33,341	0/0:13,0:13:39:0,39,388	0/0:2,0:2:6:0,6,65	0/0:4,0:4:12:0,12,136	0/0:21,0:21:63:0,63,622	0/0:4,0:4:12:0,12,131	0/0:1,0:1:3:0,3,34	0/0:27,0:27:66:0,66,743	./.:.:.:.:.	0/0:14,0:14:39:0,39,416	0/0:3,0:3:9:0,9,97	0/0:21,0:21:60:0,60,624	0/0:17,0:17:51:0,51,533	0/0:7,0:7:21:0,21,210	0/0:1,0:1:3:0,3,35	0/0:2,0:2:6:0,6,61	0/0:14,0:14:42:0,42,433	0/0:17,0:17:39:0,39,448	0/0:15,0:15:45:0,45,465	0/0:11,0:11:33:0,33,338	0/0:27,0:27:81:0,81,825	0/0:10,0:10:30:0,30,292	0/0:2,0:2:6:0,6,61	./.:.:.:.:.	0/0:4,0:4:12:0,12,122	1/1:0,2:2:6:57,6,0	0/0:3,0:3:9:0,9,86	0/0:6,0:6:15:0,15,169	0/0:2,0:2:6:0,6,57	0/0:5,0:5:15:0,15,157	./.:.:.:.:.	0/0:5,0:5:15:0,15,150	0/0:1,0:1:3:0,3,32	1/1:0,2:2:6:64,6,0	0/0:8,0:8:24:0,24,238	1/1:0,5:5:15:141,15,0	1/1:0,1:1:3:30,3,0	0/0:8,0:8:24:0,24,245	0/0:3,0:3:9:0,9,95	0/0:3,0:3:9:0,9,93	0/0:7,0:7:18:0,18,195	0/0:11,0:11:27:0,27,302	0/0:6,0:6:18:0,18,180	0/0:1,0:1:3:0,3,32	0/0:2,0:2:6:0,6,64	0/0:4,0:4:12:0,12,118	0/0:4,0:4:12:0,12,118	0/0:1,0:1:3:0,3,30	0/0:4,0:4:12:0,12,124	0/0:7,0:7:12:0,12,166	0/0:1,0:1:3:0,3,30	0/0:3,0:3:9:0,9,89	0/0:1,0:1:3:0,3,32	0/0:2,0:2:6:0,6,61	0/0:4,0:4:6:0,6,89	0/0:2,0:2:6:0,6,64	./.:.:.:.:.	0/0:3,0:3:9:0,9,95	0/0:5,0:5:15:0,15,154	0/0:9,0:9:27:0,27,271	0/0:2,0:2:6:0,6,63	0/0:7,0:7:18:0,18,199	0/0:3,0:3:9:0,9,93	0/0:5,0:5:15:0,15,156	0/0:3,0:3:9:0,9,83	./.:.:.:.:.	0/0:3,0:3:9:0,9,92	1/1:0,1:1:3:32,3,0	./.:.:.:.:.	0/0:1,0:1:3:0,3,27	0/0:1,0:1:3:0,3,32	0/0:5,0:5:15:0,15,158	0/0:3,0:3:9:0,9,94	0/0:3,0:3:9:0,9,93	./.:.:.:.:.	0/0:1,0:1:3:0,3,33	0/0:2,0:2:6:0,6,59	1/1:0,1:1:3:31,3,0	0/0:3,0:3:9:0,9,95	0/0:5,0:5:15:0,15,147	0/0:3,0:3:9:0,9,93	0/0:2,0:2:6:0,6,63	0/0:5,0:5:15:0,15,151	./.:.:.:.:.	0/0:10,0:10:30:0,30,300	0/0:5,0:5:15:0,15,146	./.:.:.:.:.	0/0:13,0:13:30:0,30,347	0/0:2,0:2:6:0,6,59	0/0:1,0:1:3:0,3,32	0/0:7,0:7:21:0,21,214	0/0:2,0:2:6:0,6,57	0/0:7,0:7:21:0,21,209	0/0:3,0:3:9:0,9,94	0/0:3,0:3:9:0,9,97	0/0:11,0:11:24:0,24,290	0/0:5,0:5:15:0,15,151	0/0:8,0:8:24:0,24,238	0/0:6,0:6:18:0,18,182	0/0:2,0:2:6:0,6,62	0/0:7,0:7:21:0,21,209	0/0:5,0:5:12:0,12,136	0/0:1,0:1:3:0,3,30	0/0:1,0:1:3:0,3,30	./.:.:.:.:.	0/0:3,0:3:6:0,6,75	0/0:1,0:1:3:0,3,31	0/0:2,0:2:3:0,3,45	0/0:8,0:8:15:0,15,197	./.:.:.:.:.	./.:.:.:.:.	0/0:28,0:28:84:0,84,951
chr0	27029744	.	C	T	1039.59	.	AC=21;AF=0.092;AN=228;BaseQRankSum=0.810;DP=586;Dels=0.00;FS=1.999;HaplotypeScore=0.0826;InbreedingCoeff=0.4229;MLEAC=18;MLEAF=0.079;MQ=59.65;MQ0=1;MQRankSum=-0.097;QD=23.63;ReadPosRankSum=2.905	GT:AD:DP:GQ:PL	0/0:26,0:26:78:0,78,810	0/0:6,0:6:15:0,15,148	0/0:7,0:7:21:0,21,209	0/0:30,0:30:90:0,90,918	0/0:7,0:7:21:0,21,209	0/0:7,0:7:18:0,18,195	0/0:10,0:10:30:0,30,295	0/0:1,0:1:3:0,3,34	./.:.:.:.:.	0/0:13,0:13:33:0,33,365	0/0:2,0:2:6:0,6,65	0/0:7,0:7:21:0,21,216	0/0:10,0:10:27:0,27,274	0/0:1,0:1:3:0,3,31	0/0:16,0:16:48:0,48,488	0/0:12,0:12:36:0,36,362	0/0:11,0:11:27:0,27,290	0/0:1,0:1:3:0,3,31	0/0:4,0:4:12:0,12,126	0/0:1,0:1:3:0,3,31	0/0:3,0:3:9:0,9,95	1/1:0,10:10:30:310,30,0	1/1:0,6:6:18:184,18,0	0/0:20,0:20:57:0,57,611	./.:.:.:.:.	0/0:12,0:12:33:0,33,349	0/0:8,0:8:24:0,24,244	0/0:1,0:1:3:0,3,32	0/0:1,0:1:3:0,3,32	0/0:9,0:9:27:0,27,268	0/0:1,0:1:3:0,3,32	0/0:2,0:2:6:0,6,63	0/0:10,0:10:24:0,24,271	0/0:1,0:1:3:0,3,31	0/0:7,0:7:21:0,21,217	./.:.:.:.:.	0/0:13,0:13:39:0,39,399	0/0:5,0:5:15:0,15,147	0/0:7,0:7:21:0,21,203	./.:.:.:.:.	0/0:2,0:2:6:0,6,63	0/0:2,0:2:6:0,6,59	0/0:9,0:9:24:0,24,250	0/0:13,0:13:39:0,39,396	0/0:11,0:11:30:0,30,319	0/0:14,0:14:36:0,36,399	0/0:12,0:12:36:0,36,372	./.:.:.:.:.	0/0:1,0:1:3:0,3,32	0/0:7,0:7:18:0,18,200	0/0:2,0:2:6:0,6,60	./.:.:.:.:.	0/0:4,0:4:12:0,12,120	0/0:1,0:1:3:0,3,27	0/0:3,0:3:9:0,9,91	0/0:1,0:1:3:0,3,32	./.:.:.:.:.	0/0:4,0:4:12:0,12,124	./.:.:.:.:.	0/0:4,0:4:12:0,12,115	0/0:1,0:1:3:0,3,32	0/0:2,0:2:6:0,6,63	0/0:7,0:7:21:0,21,213	0/0:3,0:3:9:0,9,93	0/0:1,0:1:3:0,3,34	0/0:3,0:3:9:0,9,88	0/0:2,0:2:6:0,6,61	0/0:3,0:3:6:0,6,74	0/0:1,0:1:3:0,3,35	0/0:2,0:2:6:0,6,65	0/0:1,0:1:3:0,3,30	0/0:1,0:1:3:0,3,30	0/0:2,0:2:6:0,6,61	0/0:6,0:6:15:0,15,165	0/0:7,0:7:21:0,21,213	0/0:2,0:2:6:0,6,61	0/0:3,0:3:9:0,9,92	0/1:2,1:3:22:22,0,48	./.:.:.:.:.	0/0:1,0:1:3:0,3,34	0/0:3,0:3:9:0,9,89	0/0:3,0:3:9:0,9,91	0/0:3,0:3:9:0,9,93	1/1:0,3:3:9:94,9,0	0/0:3,0:3:9:0,9,96	0/0:4,0:4:12:0,12,120	0/0:3,0:3:9:0,9,86	./.:.:.:.:.	./.:.:.:.:.	0/0:4,0:4:12:0,12,126	./.:.:.:.:.	0/0:2,0:2:6:0,6,61	./.:.:.:.:.	0/0:3,0:3:9:0,9,96	./.:.:.:.:.	0/0:1,0:1:3:0,3,33	0/0:5,0:5:15:0,15,159	./.:.:.:.:.	0/0:2,0:2:6:0,6,60	0/0:3,0:3:9:0,9,94	0/0:3,0:3:9:0,9,84	0/0:1,0:1:3:0,3,34	0/0:1,0:1:3:0,3,30	1/1:0,2:2:6:65,6,0	1/1:0,2:2:6:62,6,0	1/1:0,9:9:24:268,24,0	0/0:3,0:3:9:0,9,95	./.:.:.:.:.	./.:.:.:.:.	0/0:3,0:3:6:0,6,74	0/0:5,0:5:15:0,15,153	./.:.:.:.:.	0/0:11,0:11:30:0,30,320	0/0:4,0:4:12:0,12,122	0/0:6,0:6:18:0,18,178	0/0:1,0:1:3:0,3,32	./.:.:.:.:.	./.:.:.:.:.	0/0:2,0:2:6:0,6,58	1/1:0,1:1:3:31,3,0	0/0:3,0:3:9:0,9,92	0/0:2,0:2:6:0,6,60	1/1:0,3:3:9:92,9,0	0/0:2,0:2:6:0,6,60	1/1:0,2:2:6:60,6,0	1/1:0,3:3:9:95,9,0	0/0:2,0:2:6:0,6,65	0/0:1,0:1:3:0,3,32	0/0:1,0:1:3:0,3,32	0/0:4,1:5:9:0,9,107	0/0:2,0:2:3:0,3,45	./.:.:.:.:.	0/0:7,0:7:12:0,12,151	0/0:2,0:2:3:0,3,45	./.:.:.:.:.	./.:.:.:.:.	0/0:26,0:26:78:0,78,876
chr0	27035094	.	T	C	3777.3	.	AC=39;AF=0.147;AN=266;BaseQRankSum=0.023;DP=1123;Dels=0.00;FS=2.930;HaplotypeScore=0.1174;InbreedingCoeff=0.5298;MLEAC=34;MLEAF=0.128;MQ=59.43;MQ0=0;MQRankSum=0.814;QD=23.76;ReadPosRankSum=-1.302	GT:AD:DP:GQ:PL	0/0:68,0:68:99:0,205,2228	0/0:20,0:20:54:0,54,607	0/0:14,0:14:42:0,42,447	1/1:0,54:54:99:1688,162,0	0/0:16,0:16:45:0,45,485	0/0:16,0:16:48:0,48,502	0/0:14,0:14:42:0,42,438	0/0:4,0:4:12:0,12,132	1/1:0,1:1:3:32,3,0	1/1:0,16:16:48:497,48,0	0/0:3,0:3:9:0,9,96	0/0:15,0:15:45:0,45,476	0/0:17,0:17:45:0,45,508	0/0:2,0:2:3:0,3,31	0/0:21,0:21:60:0,60,631	0/0:18,0:18:54:0,54,567	0/0:18,0:18:51:0,51,555	0/1:5,2:7:44:44,0,140	0/0:3,0:3:9:0,9,91	0/0:12,0:12:30:0,30,332	0/0:3,0:3:9:0,9,92	0/0:22,0:22:63:0,63,670	0/0:28,0:28:84:0,84,886	0/0:13,0:13:39:0,39,421	1/1:0,1:1:3:31,3,0	0/0:15,0:15:42:0,42,452	0/0:16,0:16:48:0,48,522	0/0:8,0:8:24:0,24,258	0/1:3,1:4:19:19,0,85	0/0:20,0:20:60:0,60,638	0/0:10,1:11:3:0,3,303	0/1:6,2:8:41:41,0,176	0/0:29,0:29:87:0,87,922	0/0:7,0:7:21:0,21,222	0/0:15,0:15:45:0,45,474	0/0:3,0:3:9:0,9,89	0/0:25,0:25:72:0,72,783	0/0:10,0:10:30:0,30,316	0/0:11,0:11:33:0,33,342	0/0:3,0:3:9:0,9,96	0/0:5,0:5:15:0,15,161	0/0:12,0:12:36:0,36,385	0/0:13,0:13:36:0,36,395	0/0:22,0:22:66:0,66,711	0/0:21,0:21:63:0,63,670	0/0:17,0:17:48:0,48,514	0/0:12,0:12:33:0,33,367	0/0:3,0:3:9:0,9,98	0/0:3,0:3:9:0,9,91	1/1:0,3:3:9:97,9,0	1/1:0,3:3:9:92,9,0	1/1:0,1:1:3:33,3,0	0/0:6,0:6:18:0,18,201	1/1:0,3:3:9:96,9,0	0/0:6,0:6:18:0,18,187	0/0:5,0:5:15:0,15,160	0/0:4,0:4:12:0,12,128	0/0:5,0:5:15:0,15,161	./.:.:.:.:.	0/0:4,0:4:12:0,12,129	0/0:3,0:3:9:0,9,97	0/0:3,0:3:9:0,9,97	0/0:6,0:6:18:0,18,192	0/0:4,0:4:12:0,12,134	1/1:0,7:7:21:224,21,0	0/0:2,0:2:6:0,6,63	0/0:1,0:1:3:0,3,32	0/0:9,0:9:27:0,27,290	0/0:9,0:9:27:0,27,284	./.:.:.:.:.	0/0:3,0:3:9:0,9,92	./.:.:.:.:.	0/0:1,0:1:3:0,3,30	0/0:8,0:8:24:0,24,251	0/0:3,0:3:9:0,9,94	0/0:4,0:4:12:0,12,120	0/0:2,0:2:6:0,6,61	0/0:6,0:6:18:0,18,192	0/0:1,0:1:3:0,3,32	0/0:7,0:7:21:0,21,224	0/0:2,0:2:3:0,3,45	0/0:3,0:3:9:0,9,95	0/0:7,0:7:21:0,21,210	0/0:4,0:4:12:0,12,126	0/0:2,0:2:6:0,6,64	0/1:1,5:6:14:133,0,14	0/0:8,0:8:21:0,21,232	0/1:1,5:6:14:130,0,14	0/0:7,0:7:21:0,21,223	0/0:14,0:14:42:0,42,447	0/0:3,0:3:9:0,9,100	1/1:0,7:7:21:222,21,0	0/0:3,0:3:9:0,9,90	0/0:1,0:1:3:0,3,31	0/0:1,0:1:3:0,3,30	1/1:0,3:3:9:93,9,0	1/1:0,5:5:15:151,15,0	1/1:0,1:1:3:32,3,0	1/1:0,5:5:15:153,15,0	1/1:0,1:1:3:31,3,0	0/1:1,4:5:16:119,0,16	./.:.:.:.:.	0/0:3,0:3:9:0,9,92	0/0:2,0:2:6:0,6,65	0/0:3,0:3:9:0,9,93	0/0:8,0:8:24:0,24,252	0/0:3,0:3:9:0,9,95	0/0:4,0:4:12:0,12,128	0/0:2,0:2:6:0,6,61	0/1:4,4:8:80:80,0,105	1/1:0,4:4:12:129,12,0	0/0:2,0:2:6:0,6,62	0/0:7,0:7:21:0,21,222	0/0:8,0:8:24:0,24,255	0/0:9,0:9:27:0,27,284	0/0:5,0:5:15:0,15,156	0/0:5,0:5:15:0,15,156	0/0:3,0:3:9:0,9,95	0/0:6,0:6:18:0,18,186	0/0:3,0:3:9:0,9,98	0/0:8,0:8:21:0,21,240	0/0:8,0:8:24:0,24,254	0/0:13,0:13:36:0,36,389	0/0:7,0:7:21:0,21,226	0/0:7,0:7:21:0,21,215	0/0:7,0:7:21:0,21,217	0/0:6,0:6:18:0,18,181	0/0:5,0:5:15:0,15,164	0/0:1,0:1:3:0,3,32	0/0:2,0:2:3:0,3,45	0/0:6,0:6:9:0,9,134	0/0:2,0:2:3:0,3,45	0/0:7,0:7:12:0,12,166	0/0:4,0:4:12:0,12,123	0/0:4,0:4:6:0,6,89	0/0:2,0:2:3:0,3,45	0/0:36,0:36:99:0,108,1204
chr0	27036366	.	A	T	564.87	.	AC=14;AF=0.057;AN=246;DP=1020;Dels=0.00;FS=0.000;HaplotypeScore=0.1228;InbreedingCoeff=0.4470;MLEAC=9;MLEAF=0.037;MQ=43.82;MQ0=2;QD=16.14	GT:AD:DP:GQ:PL	0/0:62,0:62:99:0,171,1850	0/0:21,0:21:48:0,48,516	0/0:16,0:16:45:0,45,487	0/0:45,0:45:99:0,117,1252	0/0:8,0:8:21:0,21,223	0/0:14,0:14:42:0,42,428	0/0:15,0:15:33:0,33,341	./.:.:.:.:.	0/0:1,0:1:3:0,3,32	0/0:20,0:20:54:0,54,565	0/0:3,0:3:9:0,9,92	0/0:24,0:24:51:0,51,554	0/0:25,0:25:60:0,60,661	0/0:1,0:1:3:0,3,33	0/0:21,0:21:51:0,51,541	0/0:9,0:9:27:0,27,289	0/0:16,0:16:42:0,42,436	0/0:1,0:1:3:0,3,33	0/0:9,0:9:24:0,24,263	0/0:2,0:2:6:0,6,61	0/0:1,0:1:3:0,3,32	0/0:13,0:14:30:0,30,353	0/0:10,0:10:24:0,24,252	0/0:26,0:26:66:0,66,694	./.:.:.:.:.	0/0:17,0:17:45:0,45,468	0/0:13,0:13:30:0,30,316	./.:.:.:.:.	./.:.:.:.:.	0/0:15,0:15:39:0,39,403	0/0:2,0:2:6:0,6,66	0/0:2,0:2:6:0,6,71	0/0:15,0:16:36:0,36,417	0/0:1,0:1:3:0,3,31	0/0:16,0:16:48:0,48,474	0/0:2,0:2:6:0,6,65	0/0:25,0:25:63:0,63,657	0/0:6,0:6:18:0,18,178	0/0:10,0:10:27:0,27,293	./.:.:.:.:.	0/0:3,0:3:9:0,9,95	0/0:15,0:15:42:0,42,440	0/0:22,0:22:60:0,60,652	0/0:32,0:32:81:0,81,897	0/0:34,0:34:93:0,93,990	0/0:16,0:16:36:0,36,424	0/0:13,0:13:33:0,33,341	0/0:4,0:4:12:0,12,125	0/0:3,0:3:9:0,9,92	0/0:8,0:8:9:0,9,97	0/0:6,0:6:15:0,15,165	0/0:3,0:3:9:0,9,97	0/0:6,0:6:9:0,9,106	0/0:2,0:2:3:0,3,45	0/0:4,0:4:9:0,9,89	0/0:3,0:3:9:0,9,95	0/0:5,0:5:15:0,15,152	0/0:5,0:5:12:0,12,127	./.:.:.:.:.	0/0:4,0:4:12:0,12,131	0/0:5,0:5:9:0,9,93	0/0:6,0:6:15:0,15,177	0/0:10,0:10:27:0,27,295	0/0:6,0:6:9:0,9,94	0/0:8,0:8:18:0,18,191	0/0:7,0:7:21:0,21,222	0/0:3,0:3:9:0,9,95	0/0:2,0:2:3:0,3,34	0/0:5,0:5:9:0,9,105	0/0:3,0:3:9:0,9,91	0/0:4,0:4:12:0,12,124	0/0:5,0:5:9:0,9,92	0/0:3,0:3:9:0,9,95	0/0:7,0:7:21:0,21,222	0/0:7,0:7:18:0,18,189	0/0:4,0:4:9:0,9,96	0/0:7,0:7:15:0,15,180	0/0:13,0:13:30:0,30,336	0/0:6,0:6:18:0,18,170	0/0:3,0:3:6:0,6,76	0/0:3,0:3:9:0,9,89	0/0:3,0:3:6:0,6,60	0/0:1,0:1:3:0,3,33	0/0:10,0:10:24:0,24,254	1/1:0,7:7:15:162,15,0	0/0:7,0:7:21:0,21,224	./.:.:.:.:.	0/0:1,0:1:3:0,3,32	0/0:4,0:4:9:0,9,95	0/0:4,0:4:12:0,12,126	0/0:6,0:6:15:0,15,177	0/0:5,0:5:15:0,15,162	0/0:1,0:1:3:0,3,32	0/0:2,0:2:3:0,3,32	0/0:2,0:2:6:0,6,62	0/0:3,0:3:9:0,9,98	0/0:4,0:4:12:0,12,128	./.:.:.:.:.	0/0:4,0:4:6:0,6,63	./.:.:.:.:.	0/0:2,0:2:6:0,6,63	./.:.:.:.:.	./.:.:.:.:.	0/0:1,0:1:3:0,3,34	0/0:4,0:4:9:0,9,97	0/0:6,0:6:12:0,12,126	0/0:2,0:2:6:0,6,64	0/0:2,0:2:3:0,3,31	0/0:2,0:2:3:0,3,31	0/0:4,0:4:12:0,12,126	0/0:7,0:7:21:0,21,221	0/0:2,0:2:3:0,3,31	0/0:13,0:13:33:0,33,352	0/0:9,0:9:21:0,21,226	0/0:6,0:6:12:0,12,130	0/0:7,0:7:15:0,15,153	0/0:6,0:6:15:0,15,166	0/0:2,0:2:6:0,6,61	0/0:2,0:2:3:0,3,31	1/1:0,8:8:9:90,9,0	0/0:3,0:3:6:0,6,64	0/0:6,0:6:18:0,18,193	1/1:0,4:4:12:107,12,0	1/1:0,3:3:9:89,9,0	1/1:0,7:7:15:153,15,0	1/1:0,4:4:9:92,9,0	0/0:2,0:2:6:0,6,57	0/0:6,0:6:15:0,15,166	1/1:0,2:2:6:65,6,0	./.:.:.:.:.	./.:.:.:.:.	0/0:3,0:3:6:0,6,68	0/0:4,1:5:6:0,6,89	./.:.:.:.:.	0/0:4,0:4:6:0,6,89	0/0:4,0:4:9:0,9,109	0/0:24,0:24:54:0,54,618
chr0	27038316	.	T	C	789.18	.	AC=17;AF=0.087;AN=196;BaseQRankSum=3.770;DP=301;Dels=0.00;FS=0.774;HaplotypeScore=0.1439;InbreedingCoeff=0.2516;MLEAC=16;MLEAF=0.082;MQ=58.95;MQ0=0;MQRankSum=1.972;QD=20.24;ReadPosRankSum=1.023	GT:AD:DP:GQ:PL	0/0:5,0:5:15:0,15,156	0/0:7,0:7:21:0,21,217	0/0:3,0:3:9:0,9,91	0/0:19,0:19:54:0,54,551	0/0:9,0:9:24:0,24,259	0/0:7,0:7:21:0,21,216	0/0:7,0:7:21:0,21,204	0/0:1,0:1:3:0,3,31	./.:.:.:.:.	0/0:3,0:3:9:0,9,87	0/0:1,0:1:3:0,3,23	1/1:0,12:12:30:341,30,0	0/0:7,0:7:21:0,21,216	./.:.:.:.:.	0/0:7,0:7:18:0,18,200	0/0:2,0:2:3:0,3,29	0/0:6,0:6:18:0,18,181	./.:.:.:.:.	0/0:1,0:1:3:0,3,29	0/0:4,0:4:12:0,12,122	./.:.:.:.:.	0/0:5,0:5:12:0,12,133	0/0:4,0:4:12:0,12,122	0/0:3,0:3:6:0,6,72	0/0:2,0:2:6:0,6,60	./.:.:.:.:.	0/0:1,0:1:3:0,3,32	0/0:1,0:1:3:0,3,30	./.:.:.:.:.	0/0:4,0:4:12:0,12,118	./.:.:.:.:.	0/0:1,0:1:3:0,3,34	0/0:10,0:10:21:0,21,225	0/0:1,0:1:3:0,3,32	0/0:4,0:4:12:0,12,119	./.:.:.:.:.	0/0:3,0:3:6:0,6,76	0/0:3,0:3:9:0,9,93	0/0:2,0:2:6:0,6,61	0/0:1,0:1:3:0,3,27	0/0:1,0:1:3:0,3,34	0/0:2,0:2:6:0,6,63	0/0:11,0:11:27:0,27,305	1/1:0,8:8:21:235,21,0	1/1:0,4:4:12:129,12,0	0/0:1,0:1:3:0,3,32	0/0:3,0:3:9:0,9,91	1/1:0,1:1:3:32,3,0	./.:.:.:.:.	0/0:4,0:4:12:0,12,120	./.:.:.:.:.	./.:.:.:.:.	0/0:2,0:2:6:0,6,59	0/0:1,0:1:3:0,3,32	./.:.:.:.:.	0/0:1,0:1:3:0,3,31	./.:.:.:.:.	0/0:1,0:1:3:0,3,32	./.:.:.:.:.	0/1:6,2:8:45:45,0,145	./.:.:.:.:.	0/0:2,0:2:6:0,6,61	0/0:3,0:3:9:0,9,91	0/0:1,0:1:3:0,3,32	0/0:1,0:1:3:0,3,32	0/0:1,0:1:3:0,3,30	0/0:3,0:3:9:0,9,92	./.:.:.:.:.	0/0:2,0:2:3:0,3,45	0/0:1,0:1:3:0,3,30	./.:.:.:.:.	0/0:1,0:1:3:0,3,31	0/0:1,0:1:3:0,3,30	0/0:5,0:5:15:0,15,149	0/0:1,0:1:3:0,3,32	0/0:2,0:2:3:0,3,45	0/0:2,0:2:6:0,6,62	./.:.:.:.:.	1/1:0,2:2:6:65,6,0	0/0:2,0:2:3:0,3,45	0/0:1,0:1:3:0,3,29	0/0:1,0:1:3:0,3,29	0/0:2,0:2:6:0,6,59	./.:.:.:.:.	0/0:4,0:4:12:0,12,121	./.:.:.:.:.	0/0:2,0:2:6:0,6,62	0/0:1,0:1:3:0,3,31	0/0:1,0:1:3:0,3,30	./.:.:.:.:.	./.:.:.:.:.	0/0:3,0:3:9:0,9,91	0/0:1,0:1:3:0,3,32	./.:.:.:.:.	0/0:2,0:2:6:0,6,61	0/0:1,0:1:3:0,3,32	0/0:1,0:1:3:0,3,26	./.:.:.:.:.	0/0:1,0:1:3:0,3,32	0/0:1,0:1:3:0,3,29	0/0:2,0:2:6:0,6,63	0/0:1,0:1:3:0,3,32	./.:.:.:.:.	./.:.:.:.:.	./.:.:.:.:.	0/0:5,0:5:15:0,15,148	0/0:4,0:4:12:0,12,133	0/0:4,0:4:12:0,12,119	0/0:2,0:2:6:0,6,57	./.:.:.:.:.	0/0:5,0:5:9:0,9,122	0/0:2,0:2:6:0,6,60	./.:.:.:.:.	./.:.:.:.:.	0/0:2,0:2:6:0,6,63	0/0:1,0:1:3:0,3,32	./.:.:.:.:.	0/0:2,0:2:6:0,6,60	./.:.:.:.:.	0/0:1,0:1:3:0,3,31	1/1:0,1:1:3:32,3,0	./.:.:.:.:.	0/0:1,0:1:3:0,3,30	./.:.:.:.:.	0/0:1,0:1:3:0,3,31	./.:.:.:.:.	1/1:0,1:1:3:32,3,0	1/1:0,2:2:6:64,6,0	0/0:1,0:1:3:0,3,32	0/0:2,0:2:3:0,3,45	./.:.:.:.:.	./.:.:.:.:.	0/0:2,0:2:3:0,3,45	0/0:4,0:4:6:0,6,89	./.:.:.:.:.	./.:.:.:.:.	0/0:9,0:9:27:0,27,286
chr0	27038338	.	G	T	974.01	.	AC=20;AF=0.093;AN=214;BaseQRankSum=-0.219;DP=339;Dels=0.00;FS=3.507;HaplotypeScore=0.2288;InbreedingCoeff=0.2562;MLEAC=19;MLEAF=0.089;MQ=58.53;MQ0=3;MQRankSum=-0.780;QD=20.72;ReadPosRankSum=1.807	GT:AD:DP:GQ:PL	0/0:5,0:5:15:0,15,164	0/0:11,0:11:33:0,33,342	0/0:5,1:6:15:0,15,157	0/0:21,0:21:60:0,60,618	0/0:3,0:3:9:0,9,85	0/0:9,0:9:24:0,24,263	0/0:9,0:9:24:0,24,265	0/0:1,0:1:3:0,3,31	./.:.:.:.:.	0/0:3,0:3:9:0,9,94	0/0:2,0:2:6:0,6,65	1/1:0,13:13:30:351,30,0	0/0:6,0:6:18:0,18,188	./.:.:.:.:.	0/0:6,0:6:18:0,18,198	0/0:6,0:7:15:0,15,170	0/0:3,1:4:9:0,9,94	./.:.:.:.:.	0/0:4,0:4:6:0,6,77	0/0:2,0:2:6:0,6,62	./.:.:.:.:.	0/0:4,0:4:9:0,9,107	0/0:5,0:5:9:0,9,117	0/0:3,0:3:6:0,6,77	0/0:2,0:2:6:0,6,63	0/0:2,0:2:6:0,6,67	0/0:1,0:1:3:0,3,31	0/0:1,0:1:3:0,3,31	0/0:2,0:2:6:0,6,63	0/0:3,0:3:9:0,9,92	0/0:2,0:2:6:0,6,67	./.:.:.:.:.	0/0:5,0:7:12:0,12,143	0/0:1,0:1:3:0,3,34	0/0:6,0:6:18:0,18,188	0/0:1,0:1:3:0,3,31	0/0:2,0:2:3:0,3,45	0/0:2,0:2:6:0,6,65	0/0:1,0:1:3:0,3,31	0/0:2,0:2:6:0,6,60	0/0:2,0:2:6:0,6,67	0/0:5,0:5:9:0,9,122	0/0:11,0:11:30:0,30,330	1/1:0,8:8:21:227,21,0	1/1:0,8:8:24:255,24,0	0/0:4,0:4:12:0,12,125	0/0:2,0:2:6:0,6,60	0/1:1,1:2:27:27,0,27	./.:.:.:.:.	0/0:6,0:6:12:0,12,153	./.:.:.:.:.	./.:.:.:.:.	0/0:1,0:1:3:0,3,34	0/0:1,0:1:3:0,3,33	1/1:0,1:1:3:33,3,0	0/0:1,0:1:3:0,3,31	./.:.:.:.:.	0/0:4,0:4:12:0,12,129	./.:.:.:.:.	0/1:4,1:5:15:15,0,112	0/0:1,0:1:3:0,3,34	0/0:1,0:1:3:0,3,33	0/0:5,0:5:12:0,12,134	0/0:2,0:2:6:0,6,65	0/0:1,0:1:3:0,3,32	0/0:2,0:2:6:0,6,61	0/0:3,0:3:6:0,6,75	./.:.:.:.:.	./.:.:.:.:.	0/0:1,0:1:3:0,3,30	0/0:1,0:1:3:0,3,29	0/0:1,0:1:3:0,3,33	0/0:1,0:1:3:0,3,31	0/0:6,0:6:15:0,15,153	./.:.:.:.:.	0/0:1,0:1:3:0,3,33	0/0:1,0:1:3:0,3,31	0/0:1,0:1:3:0,3,29	1/1:0,1:1:3:30,3,0	0/0:2,0:2:3:0,3,45	0/0:3,0:3:6:0,6,75	0/0:2,0:2:6:0,6,67	./.:.:.:.:.	./.:.:.:.:.	0/0:2,0:2:6:0,6,65	0/0:1,0:1:3:0,3,31	0/0:1,0:1:3:0,3,31	0/0:1,0:1:3:0,3,29	./.:.:.:.:.	0/0:1,0:1:3:0,3,32	./.:.:.:.:.	0/0:3,0:3:9:0,9,93	0/0:1,0:1:3:0,3,32	./.:.:.:.:.	0/0:2,0:2:6:0,6,65	0/0:1,0:1:3:0,3,31	0/0:1,0:1:3:0,3,32	./.:.:.:.:.	./.:.:.:.:.	./.:.:.:.:.	0/0:3,0:3:9:0,9,98	0/0:1,0:1:3:0,3,31	./.:.:.:.:.	./.:.:.:.:.	0/0:2,0:2:3:0,3,45	0/0:3,0:3:9:0,9,98	0/0:6,0:6:18:0,18,186	0/0:5,0:5:12:0,12,142	0/0:2,0:2:6:0,6,65	./.:.:.:.:.	0/0:3,0:3:6:0,6,79	0/0:2,0:2:6:0,6,65	0/0:2,0:2:3:0,3,45	0/0:2,0:2:6:0,6,56	0/0:1,0:1:3:0,3,31	0/0:3,0:3:9:0,9,97	0/0:1,0:1:3:0,3,33	0/0:3,0:3:9:0,9,90	./.:.:.:.:.	0/0:1,0:1:3:0,3,28	1/1:0,3:3:9:96,9,0	1/1:1,1:2:3:34,3,0	./.:.:.:.:.	./.:.:.:.:.	0/0:2,0:2:6:0,6,63	0/0:3,0:3:6:0,6,70	1/1:0,2:2:6:61,6,0	1/1:0,2:2:6:61,6,0	./.:.:.:.:.	0/0:2,0:2:3:0,3,45	./.:.:.:.:.	./.:.:.:.:.	0/0:2,0:2:3:0,3,45	0/0:2,0:2:3:0,3,45	0/0:2,0:2:3:0,3,45	0/0:2,0:2:3:0,3,45	0/0:5,0:5:15:0,15,161
chr0	27038720	.	A	T	936.85	.	AC=25;AF=0.099;AN=252;BaseQRankSum=-0.326;DP=685;Dels=0.00;FS=7.252;HaplotypeScore=0.1174;InbreedingCoeff=0.4631;MLEAC=19;MLEAF=0.075;MQ=59.65;MQ0=0;MQRankSum=-0.260;QD=21.79;ReadPosRankSum=-0.358	GT:AD:DP:GQ:PL	0/0:42,0:42:99:0,120,1313	0/0:14,0:14:39:0,39,424	0/0:22,0:22:66:0,66,681	0/0:19,0:19:54:0,54,566	0/0:5,0:5:15:0,15,155	0/0:10,0:10:30:0,30,310	1/1:0,6:6:15:165,15,0	./.:.:.:.:.	0/0:2,0:2:6:0,6,62	0/0:9,0:9:27:0,27,280	0/0:2,0:2:6:0,6,63	0/0:9,0:9:27:0,27,281	0/0:11,0:11:33:0,33,337	0/0:2,0:2:6:0,6,59	0/0:10,0:10:30:0,30,324	0/0:10,0:10:27:0,27,301	0/0:10,0:10:30:0,30,318	./.:.:.:.:.	1/1:0,6:6:15:167,15,0	1/1:0,3:3:9:92,9,0	0/0:3,0:3:9:0,9,98	1/1:0,2:2:6:60,6,0	1/1:0,2:2:6:66,6,0	0/0:11,0:11:33:0,33,339	0/0:2,0:2:6:0,6,67	0/0:12,0:12:33:0,33,346	0/0:15,0:15:45:0,45,469	0/0:1,0:1:3:0,3,32	0/0:1,0:1:3:0,3,35	0/0:13,0:13:39:0,39,398	0/0:3,0:3:9:0,9,93	0/0:1,0:1:3:0,3,35	0/0:8,0:8:24:0,24,253	0/0:2,0:2:6:0,6,67	0/0:16,0:16:42:0,42,463	./.:.:.:.:.	0/0:9,0:9:27:0,27,267	0/0:8,0:8:24:0,24,243	0/0:15,0:15:42:0,42,454	0/0:2,0:2:6:0,6,61	0/0:1,0:1:3:0,3,31	0/0:13,0:13:36:0,36,394	0/0:15,0:15:42:0,42,445	0/0:12,0:12:30:0,30,341	0/0:15,0:15:42:0,42,447	0/0:6,0:6:18:0,18,189	0/0:9,0:9:27:0,27,277	0/0:2,0:2:6:0,6,61	./.:.:.:.:.	0/0:3,0:3:9:0,9,96	0/0:1,0:1:3:0,3,33	./.:.:.:.:.	0/0:6,0:6:18:0,18,192	0/0:1,0:1:3:0,3,30	./.:.:.:.:.	0/0:1,0:1:3:0,3,30	0/0:8,0:8:21:0,21,237	0/0:5,0:5:15:0,15,156	0/0:1,0:1:3:0,3,31	0/0:3,0:3:9:0,9,93	0/0:2,0:2:6:0,6,63	0/0:1,0:1:3:0,3,29	0/0:3,0:3:9:0,9,95	0/0:5,0:5:15:0,15,159	0/0:3,0:3:9:0,9,90	0/0:3,0:3:9:0,9,94	1/1:0,6:6:18:189,18,0	0/0:5,0:5:15:0,15,149	0/0:5,0:5:15:0,15,138	0/0:1,0:1:3:0,3,30	0/0:1,0:1:3:0,3,29	0/0:1,0:1:3:0,3,29	1/1:0,3:3:9:96,9,0	0/1:2,3:5:45:77,0,45	0/0:4,0:4:12:0,12,129	0/0:4,0:4:12:0,12,123	0/0:3,0:3:9:0,9,98	1/1:0,1:1:3:32,3,0	./.:.:.:.:.	0/0:8,0:8:21:0,21,225	1/1:0,3:3:9:98,9,0	0/0:4,0:4:12:0,12,122	0/0:3,0:3:9:0,9,96	0/0:3,0:3:9:0,9,95	./.:.:.:.:.	0/0:1,0:1:3:0,3,31	0/0:2,0:2:6:0,6,69	0/0:2,0:2:6:0,6,61	0/0:6,0:6:18:0,18,181	0/0:3,0:3:9:0,9,96	0/0:2,0:2:6:0,6,63	0/0:1,0:1:3:0,3,30	0/0:5,0:5:15:0,15,155	0/0:2,0:2:6:0,6,64	0/0:2,0:2:6:0,6,59	0/0:5,0:5:15:0,15,156	0/0:4,0:4:12:0,12,120	0/0:6,0:6:15:0,15,165	0/0:3,0:3:6:0,6,63	./.:.:.:.:.	0/0:6,0:6:18:0,18,182	0/0:1,0:1:3:0,3,29	0/0:1,0:1:3:0,3,33	1/1:0,1:1:3:31,3,0	1/1:0,1:1:3:31,3,0	1/1:0,4:4:9:104,9,0	0/0:1,0:1:3:0,3,32	0/0:8,0:8:21:0,21,233	0/0:2,0:2:6:0,6,59	./.:.:.:.:.	0/0:5,0:5:15:0,15,143	0/0:2,0:2:6:0,6,61	0/0:4,0:4:12:0,12,130	0/0:5,0:5:15:0,15,161	0/0:2,0:2:6:0,6,65	0/0:5,0:5:15:0,15,153	0/0:6,0:6:18:0,18,188	0/0:1,0:1:3:0,3,32	0/0:5,0:5:15:0,15,143	./.:.:.:.:.	0/0:4,0:4:12:0,12,118	0/0:3,0:3:9:0,9,93	0/0:1,0:1:3:0,3,32	0/0:5,0:5:15:0,15,150	0/0:3,0:3:9:0,9,86	0/0:3,0:3:9:0,9,96	0/0:7,0:7:21:0,21,217	0/0:3,0:3:9:0,9,92	0/0:3,0:3:6:0,6,59	0/0:8,0:8:12:0,12,179	0/0:2,0:2:3:0,3,45	0/0:6,0:6:9:0,9,134	0/0:1,0:1:3:0,3,31	0/0:4,0:4:6:0,6,89	0/0:4,0:4:6:0,6,89	0/0:2,0:2:3:0,3,45	0/0:25,0:25:75:0,75,808
chr0	27041949	.	T	A	5395.31	.	AC=94;AF=0.385;AN=244;BaseQRankSum=1.156;DP=642;Dels=0.00;FS=2.653;HaplotypeScore=0.0369;InbreedingCoeff=0.6874;MLEAC=90;MLEAF=0.369;MQ=59.85;MQ0=0;MQRankSum=0.286;QD=27.67;ReadPosRankSum=-3.430	GT:AD:DP:GQ:PL	0/0:43,0:43:99:0,129,1381	0/0:13,0:13:39:0,39,413	0/0:19,0:19:54:0,54,572	0/0:21,0:21:63:0,63,642	1/1:0,15:15:45:468,45,0	0/0:1,0:1:3:0,3,32	0/0:12,0:12:36:0,36,361	1/1:0,4:4:12:123,12,0	1/1:0,1:1:3:32,3,0	1/1:0,9:9:27:269,27,0	0/0:2,0:2:6:0,6,63	0/0:10,0:10:30:0,30,312	1/1:0,11:11:33:339,33,0	./.:.:.:.:.	1/1:0,9:9:27:275,27,0	1/1:0,8:8:24:245,24,0	1/1:0,4:4:12:122,12,0	./.:.:.:.:.	0/0:1,0:1:3:0,3,31	0/0:3,0:3:9:0,9,91	0/0:2,0:2:6:0,6,65	0/0:9,0:9:27:0,27,281	0/0:12,0:12:36:0,36,377	0/0:15,0:15:45:0,45,458	0/0:1,0:1:3:0,3,32	1/1:0,9:9:27:288,27,0	0/0:10,0:10:30:0,30,308	1/1:0,3:3:9:100,9,0	0/1:1,1:2:24:24,0,26	1/1:0,11:11:33:343,33,0	1/1:0,4:4:12:122,12,0	1/1:0,5:5:15:152,15,0	1/1:0,7:7:21:218,21,0	1/1:0,7:7:21:220,21,0	0/0:14,0:14:39:0,39,422	0/0:1,0:1:3:0,3,32	0/0:15,0:15:39:0,39,437	0/0:5,0:5:15:0,15,151	1/1:0,10:10:30:315,30,0	1/1:0,2:2:6:56,6,0	./.:.:.:.:.	1/1:0,6:6:18:182,18,0	0/0:9,0:9:27:0,27,275	0/0:2,0:2:6:0,6,64	0/0:11,0:11:33:0,33,329	0/0:5,0:5:15:0,15,160	0/0:11,0:11:33:0,33,343	0/0:2,0:2:6:0,6,64	1/1:0,1:1:3:31,3,0	1/1:0,1:1:3:32,3,0	1/1:0,1:1:3:31,3,0	1/1:0,3:3:9:86,9,0	0/0:3,0:3:9:0,9,92	0/0:1,0:1:3:0,3,32	0/0:5,0:5:15:0,15,160	1/1:0,1:1:3:33,3,0	0/0:3,0:3:9:0,9,94	0/0:4,0:4:12:0,12,130	./.:.:.:.:.	0/0:10,0:10:30:0,30,316	1/1:0,1:1:3:32,3,0	1/1:0,2:2:6:62,6,0	1/1:0,10:10:30:304,30,0	1/1:0,2:2:6:61,6,0	1/1:0,2:2:6:61,6,0	1/1:0,4:4:12:126,12,0	0/0:7,0:7:21:0,21,221	1/1:0,5:5:15:157,15,0	1/1:0,5:5:15:155,15,0	0/0:1,0:1:3:0,3,31	0/0:2,0:2:6:0,6,65	0/0:2,0:2:6:0,6,66	./.:.:.:.:.	0/0:7,0:7:21:0,21,211	0/0:6,0:6:18:0,18,189	0/0:2,0:2:6:0,6,63	0/0:1,0:1:3:0,3,31	0/0:5,0:5:15:0,15,157	0/0:2,0:2:6:0,6,63	0/0:3,0:3:6:0,6,77	0/0:3,0:3:9:0,9,93	0/0:3,0:3:9:0,9,92	0/0:7,0:7:21:0,21,221	0/0:4,0:4:12:0,12,125	0/0:2,0:2:6:0,6,66	./.:.:.:.:.	./.:.:.:.:.	0/0:3,0:3:9:0,9,95	1/1:0,3:3:9:90,9,0	1/1:0,4:4:12:132,12,0	1/1:0,1:1:3:30,3,0	1/1:0,2:2:6:61,6,0	./.:.:.:.:.	./.:.:.:.:.	1/1:0,1:1:3:31,3,0	0/1:1,1:2:25:26,0,25	./.:.:.:.:.	1/1:0,2:2:6:61,6,0	./.:.:.:.:.	1/1:0,2:2:6:62,6,0	1/1:0,2:2:6:65,6,0	0/0:3,0:3:9:0,9,95	1/1:0,1:1:3:29,3,0	0/0:2,0:2:6:0,6,63	0/0:3,0:3:9:0,9,94	0/0:1,0:1:3:0,3,32	0/0:8,0:8:24:0,24,255	0/0:2,0:2:6:0,6,60	1/1:0,1:1:3:31,3,0	./.:.:.:.:.	0/0:1,0:1:3:0,3,31	1/1:0,1:1:3:30,3,0	0/0:7,0:7:21:0,21,217	1/1:0,3:3:9:89,9,0	1/1:0,1:1:3:31,3,0	1/1:0,2:2:6:63,6,0	1/1:0,2:2:6:65,6,0	0/0:3,0:3:9:0,9,95	0/0:1,0:1:3:0,3,31	0/0:2,0:2:6:0,6,66	./.:.:.:.:.	0/0:2,0:2:6:0,6,63	0/0:5,0:5:15:0,15,158	0/0:5,0:5:15:0,15,158	0/0:2,0:2:6:0,6,64	./.:.:.:.:.	0/0:5,0:5:15:0,15,161	0/0:1,0:1:3:0,3,31	0/0:3,0:3:9:0,9,96	0/0:4,0:4:6:0,6,89	0/0:4,0:4:6:0,6,89	0/0:4,0:4:9:0,9,108	0/0:4,0:4:6:0,6,89	0/0:6,0:6:9:0,9,134	./.:.:.:.:.	0/0:2,0:2:3:0,3,45	0/0:31,0:31:93:0,93,1026
chr0	27043644	.	T	C	312.97	.	AC=13;AF=0.053;AN=244;DP=653;Dels=0.00;FS=3.466;HaplotypeScore=0.1367;InbreedingCoeff=0.2646;MLEAC=9;MLEAF=0.037;MQ=58.51;MQ0=4;QD=14.23	GT:AD:DP:GQ:PL	0/0:38,0:38:99:0,111,1144	0/0:21,0:21:63:0,63,635	0/0:12,0:12:33:0,33,343	0/0:24,2:26:72:0,72,711	0/0:13,0:13:39:0,39,385	0/0:13,0:13:39:0,39,385	0/0:4,0:4:12:0,12,118	./.:.:.:.:.	0/0:1,0:1:3:0,3,34	0/0:15,0:15:45:0,45,445	./.:.:.:.:.	0/0:9,0:9:27:0,27,266	0/0:15,0:15:45:0,45,455	./.:.:.:.:.	0/0:15,0:15:45:0,45,454	0/0:6,0:6:18:0,18,182	0/0:12,0:12:36:0,36,355	./.:.:.:.:.	0/0:3,0:3:9:0,9,89	0/0:3,0:3:9:0,9,87	./.:.:.:.:.	0/0:4,0:4:9:0,9,103	0/0:12,0:12:36:0,36,365	0/0:13,0:13:39:0,39,396	0/0:2,0:2:6:0,6,64	0/0:10,0:10:30:0,30,311	0/0:7,2:9:21:0,21,210	./.:.:.:.:.	0/0:3,0:3:9:0,9,99	0/0:12,0:12:30:0,30,328	0/0:4,0:4:12:0,12,122	0/0:2,0:2:6:0,6,69	0/0:7,0:7:21:0,21,207	0/0:2,0:2:6:0,6,61	0/0:9,1:10:27:0,27,272	0/0:1,0:1:3:0,3,32	0/0:16,0:16:42:0,42,451	0/0:1,0:1:3:0,3,33	0/0:6,0:6:15:0,15,168	0/0:2,0:2:6:0,6,62	0/0:1,0:1:3:0,3,31	0/0:10,0:10:30:0,30,305	0/0:10,0:10:30:0,30,299	0/0:15,0:15:45:0,45,444	0/0:13,0:13:39:0,39,394	0/0:12,0:12:30:0,30,329	0/0:8,4:12:24:0,24,243	1/1:0,2:2:6:60,6,0	0/0:2,0:2:6:0,6,60	0/0:10,0:10:24:0,24,277	0/0:2,0:2:6:0,6,61	./.:.:.:.:.	0/0:4,0:4:12:0,12,122	0/0:1,0:1:3:0,3,32	1/1:0,1:1:3:33,3,0	0/0:1,0:1:3:0,3,32	0/0:2,0:2:6:0,6,65	0/0:1,0:1:3:0,3,29	0/0:3,0:3:9:0,9,92	./.:.:.:.:.	0/0:1,0:1:3:0,3,29	0/0:1,0:1:3:0,3,30	0/0:3,0:3:9:0,9,90	0/0:5,0:5:15:0,15,149	0/0:2,0:2:6:0,6,59	0/0:3,0:3:9:0,9,89	0/0:2,0:2:6:0,6,59	0/0:5,0:5:15:0,15,150	0/0:1,0:1:3:0,3,30	./.:.:.:.:.	0/0:5,0:5:15:0,15,145	0/0:4,0:4:12:0,12,115	0/0:2,0:2:6:0,6,59	0/1:6,1:7:12:12,0,161	1/1:0,4:4:12:124,12,0	1/1:0,2:2:6:55,6,0	0/0:1,0:1:3:0,3,31	./.:.:.:.:.	./.:.:.:.:.	0/0:4,0:4:12:0,12,115	0/0:1,0:1:3:0,3,33	./.:.:.:.:.	0/0:3,0:3:9:0,9,81	0/0:4,0:4:12:0,12,120	0/0:1,0:1:3:0,3,30	0/0:1,0:1:3:0,3,30	0/0:2,0:2:6:0,6,61	0/0:1,0:1:3:0,3,32	0/0:2,0:2:6:0,6,60	0/0:2,0:2:6:0,6,61	./.:.:.:.:.	0/0:1,0:1:3:0,3,29	0/0:4,0:4:12:0,12,121	0/0:1,0:1:3:0,3,31	0/0:5,0:5:15:0,15,151	0/0:5,0:5:15:0,15,140	0/0:1,0:1:3:0,3,33	0/0:4,0:4:12:0,12,124	0/0:2,0:2:6:0,6,59	./.:.:.:.:.	0/0:2,0:2:6:0,6,60	0/0:2,0:2:6:0,6,60	0/0:2,0:2:6:0,6,57	0/0:3,2:5:9:0,9,92	0/0:5,0:5:15:0,15,148	0/0:7,0:7:21:0,21,209	0/0:3,0:3:9:0,9,96	0/0:2,0:2:6:0,6,58	0/0:1,0:1:3:0,3,31	0/0:1,0:1:3:0,3,29	0/0:6,0:6:18:0,18,172	0/0:1,0:1:3:0,3,31	0/0:1,0:1:3:0,3,30	0/0:4,0:4:12:0,12,119	0/0:6,0:6:18:0,18,184	0/0:1,0:1:3:0,3,31	0/0:3,0:3:9:0,9,89	0/0:4,0:4:12:0,12,122	1/1:0,2:2:6:63,6,0	0/0:3,0:3:9:0,9,92	1/1:0,4:4:12:128,12,0	0/0:1,0:1:3:0,3,29	0/0:8,0:8:24:0,24,235	0/0:7,0:7:21:0,21,203	0/0:5,0:5:15:0,15,153	0/0:1,0:1:3:0,3,29	0/0:4,0:4:12:0,12,122	0/0:1,0:1:3:0,3,32	0/0:2,0:2:6:0,6,58	0/0:2,0:2:3:0,3,45	0/0:2,0:2:3:0,3,45	./.:.:.:.:.	0/0:2,0:2:3:0,3,30	0/0:6,0:6:12:0,12,151	0/0:3,0:3:6:0,6,75	0/0:2,0:2:3:0,3,45	0/0:26,0:26:78:0,78,858
chr0	27043794	.	G	T	1275.13	.	AC=24;AF=0.098;AN=244;BaseQRankSum=0.967;DP=780;Dels=0.00;FS=0.000;HaplotypeScore=0.1301;InbreedingCoeff=0.4920;MLEAC=17;MLEAF=0.070;MQ=57.99;MQ0=0;MQRankSum=0.717;QD=20.57;ReadPosRankSum=-0.728	GT:AD:DP:GQ:PL	0/0:60,0:60:99:0,156,1661	0/0:9,0:9:27:0,27,278	0/0:13,0:13:39:0,39,410	0/0:34,0:34:99:0,102,1040	0/0:9,0:9:27:0,27,284	0/0:9,0:9:27:0,27,271	1/1:0,6:7:18:189,18,0	./.:.:.:.:.	0/0:2,0:2:6:0,6,57	0/0:6,0:6:18:0,18,190	./.:.:.:.:.	0/0:12,0:12:33:0,33,361	0/0:17,0:17:45:0,45,487	./.:.:.:.:.	0/0:18,0:18:51:0,51,545	0/0:11,0:11:33:0,33,336	0/0:19,0:19:57:0,57,586	0/0:2,0:2:6:0,6,63	0/0:11,0:11:24:0,24,295	0/0:2,0:2:6:0,6,63	0/0:1,0:1:3:0,3,35	0/0:14,0:14:33:0,33,382	0/0:4,0:4:12:0,12,128	0/0:13,0:13:36:0,36,388	1/1:0,2:2:6:62,6,0	0/0:22,0:22:60:0,60,663	1/1:0,11:11:27:296,27,0	0/0:1,0:1:3:0,3,32	0/0:1,0:1:3:0,3,33	0/0:20,0:20:60:0,60,626	0/1:5,1:6:14:14,0,130	0/0:3,0:3:9:0,9,97	0/0:6,0:6:18:0,18,187	0/0:1,0:1:3:0,3,34	0/0:11,0:11:33:0,33,344	1/1:0,2:2:6:63,6,0	0/0:9,0:9:27:0,27,270	0/0:4,0:4:12:0,12,126	0/0:16,0:16:48:0,48,494	0/0:2,0:2:3:0,3,24	./.:.:.:.:.	0/0:6,0:6:15:0,15,170	0/0:9,0:10:27:0,27,282	0/0:10,0:10:30:0,30,319	0/0:14,0:14:42:0,42,439	0/0:20,0:20:45:0,45,533	0/0:13,0:13:39:0,39,407	0/0:5,0:5:15:0,15,152	0/0:3,0:3:9:0,9,96	0/0:5,0:5:12:0,12,136	0/0:4,0:4:9:0,9,109	0/0:2,0:2:6:0,6,65	0/0:7,0:7:21:0,21,227	1/1:0,4:4:12:126,12,0	0/0:5,0:5:15:0,15,163	0/0:1,0:1:3:0,3,32	0/0:4,0:4:12:0,12,122	0/0:5,0:5:15:0,15,160	0/0:4,0:4:12:0,12,132	0/0:4,0:4:12:0,12,122	./.:.:.:.:.	0/0:3,0:3:9:0,9,96	0/0:4,0:4:12:0,12,125	0/0:3,0:3:9:0,9,95	0/0:5,0:5:15:0,15,158	0/0:4,0:4:12:0,12,127	1/1:0,4:4:12:126,12,0	0/0:7,0:7:18:0,18,202	0/0:1,0:1:3:0,3,33	0/0:1,0:1:3:0,3,30	0/0:2,0:2:6:0,6,63	0/0:3,0:3:9:0,9,94	0/0:3,0:3:9:0,9,88	0/0:1,0:1:3:0,3,24	0/0:3,0:3:9:0,9,97	0/0:4,0:4:12:0,12,118	0/0:2,0:2:3:0,3,45	0/0:7,0:7:21:0,21,217	./.:.:.:.:.	0/0:3,0:3:9:0,9,100	./.:.:.:.:.	./.:.:.:.:.	0/0:3,0:3:9:0,9,97	0/0:2,0:2:6:0,6,63	0/0:2,0:2:6:0,6,60	1/1:0,5:5:15:162,15,0	0/0:2,0:2:3:0,3,30	0/0:5,0:5:15:0,15,157	0/0:1,0:1:3:0,3,31	0/0:1,0:1:3:0,3,34	0/0:2,0:2:6:0,6,64	0/0:3,0:3:9:0,9,89	0/0:4,0:4:12:0,12,132	0/0:2,0:2:3:0,3,45	0/0:5,0:5:15:0,15,154	0/1:1,2:3:23:53,0,23	0/0:6,0:6:18:0,18,185	0/0:5,0:5:15:0,15,160	./.:.:.:.:.	0/0:2,0:2:6:0,6,65	0/0:3,0:3:9:0,9,96	1/1:0,1:1:3:32,3,0	0/0:3,0:3:9:0,9,96	0/0:4,0:4:12:0,12,126	./.:.:.:.:.	0/0:3,0:3:9:0,9,95	0/0:2,0:2:6:0,6,67	0/0:2,0:2:6:0,6,65	0/0:6,0:6:18:0,18,188	1/1:0,3:3:9:88,9,0	1/1:0,9:9:27:267,27,0	0/0:6,0:6:18:0,18,189	1/1:0,5:5:15:152,15,0	0/0:4,0:4:12:0,12,124	0/0:2,0:2:6:0,6,66	0/0:1,0:1:3:0,3,33	0/0:4,0:4:12:0,12,133	0/0:2,0:2:6:0,6,61	0/0:3,0:3:9:0,9,95	0/0:2,0:2:6:0,6,61	0/0:2,0:2:6:0,6,63	0/0:4,0:4:12:0,12,122	0/0:7,0:7:21:0,21,221	0/0:4,0:4:12:0,12,121	0/0:1,0:1:3:0,3,31	0/0:9,0:9:27:0,27,285	0/0:6,0:6:18:0,18,194	./.:.:.:.:.	0/0:1,0:1:3:0,3,30	./.:.:.:.:.	./.:.:.:.:.	0/0:1,0:1:3:0,3,31	./.:.:.:.:.	0/0:12,0:12:21:0,21,286	0/0:2,0:2:3:0,3,45	./.:.:.:.:.	0/0:37,0:37:99:0,111,1241
chr0	27043795	.	A	G	1395.1	.	AC=24;AF=0.098;AN=244;BaseQRankSum=-0.346;DP=776;Dels=0.00;FS=0.000;HaplotypeScore=0.1322;InbreedingCoeff=0.4958;MLEAC=21;MLEAF=0.086;MQ=58.00;MQ0=0;MQRankSum=-1.103;QD=22.50;ReadPosRankSum=-0.657	GT:AD:DP:GQ:PL	0/0:60,0:60:99:0,156,1661	0/0:9,0:9:27:0,27,278	0/0:14,0:14:42:0,42,423	0/0:33,0:33:99:0,99,1009	0/0:9,0:9:27:0,27,278	0/0:9,0:9:24:0,24,245	1/1:0,7:7:21:210,21,0	./.:.:.:.:.	0/0:2,0:2:6:0,6,63	0/0:6,0:6:18:0,18,190	./.:.:.:.:.	0/0:12,0:12:33:0,33,356	0/0:17,0:17:48:0,48,501	./.:.:.:.:.	0/0:19,0:19:54:0,54,567	0/0:11,0:11:33:0,33,336	0/0:17,0:17:51:0,51,525	0/0:2,0:2:6:0,6,62	0/0:11,0:11:24:0,24,285	0/0:2,0:2:6:0,6,63	0/0:1,0:1:3:0,3,34	0/0:14,0:14:33:0,33,375	0/0:4,0:4:12:0,12,125	0/0:13,0:13:36:0,36,386	1/1:0,2:2:6:61,6,0	0/0:22,0:22:60:0,60,659	1/1:0,12:12:33:354,33,0	0/0:1,0:1:3:0,3,32	0/0:1,0:1:3:0,3,32	0/0:20,0:20:60:0,60,618	0/1:5,1:6:11:11,0,141	0/0:4,0:4:12:0,12,128	0/0:6,0:6:18:0,18,180	0/0:1,0:1:3:0,3,33	0/0:11,0:11:33:0,33,337	1/1:0,2:2:6:65,6,0	0/0:9,0:9:27:0,27,284	0/0:4,0:4:12:0,12,126	0/0:16,0:16:48:0,48,487	0/0:1,0:1:3:0,3,32	./.:.:.:.:.	0/0:6,0:6:15:0,15,172	0/0:10,0:10:30:0,30,305	0/0:10,0:10:30:0,30,317	0/0:13,0:13:39:0,39,410	0/0:20,0:20:45:0,45,537	0/0:13,0:13:39:0,39,406	0/0:5,0:5:15:0,15,148	0/0:3,0:3:9:0,9,90	0/0:5,0:5:9:0,9,102	0/0:4,0:4:9:0,9,109	0/0:2,0:2:6:0,6,64	0/0:7,0:7:21:0,21,224	1/1:0,4:4:12:122,12,0	0/0:5,0:5:15:0,15,163	0/0:1,0:1:3:0,3,31	0/0:4,0:4:12:0,12,123	0/0:5,0:5:15:0,15,158	0/0:4,0:4:12:0,12,127	0/0:4,0:4:12:0,12,124	./.:.:.:.:.	0/0:3,0:3:9:0,9,96	0/0:4,0:4:12:0,12,125	0/0:3,0:3:9:0,9,92	0/0:5,0:5:15:0,15,155	0/0:4,0:4:12:0,12,120	1/1:0,4:4:12:127,12,0	0/0:7,0:7:18:0,18,199	0/0:1,0:1:3:0,3,32	0/0:1,0:1:3:0,3,29	0/0:2,0:2:6:0,6,63	0/0:3,0:3:9:0,9,93	0/0:3,0:3:9:0,9,97	0/0:1,0:1:3:0,3,32	0/0:3,0:3:9:0,9,96	0/0:4,0:4:12:0,12,122	0/0:2,0:2:3:0,3,45	0/0:7,0:7:21:0,21,221	./.:.:.:.:.	0/0:3,0:3:9:0,9,98	./.:.:.:.:.	./.:.:.:.:.	0/0:3,0:3:9:0,9,95	0/0:2,0:2:6:0,6,63	0/0:2,0:2:6:0,6,61	1/1:0,5:5:15:162,15,0	0/0:2,0:2:6:0,6,62	0/0:5,0:5:15:0,15,156	0/0:1,0:1:3:0,3,32	0/0:1,0:1:3:0,3,34	0/0:2,0:2:6:0,6,64	0/0:3,0:3:9:0,9,92	0/0:4,0:4:12:0,12,124	0/0:2,0:2:3:0,3,45	0/0:5,0:5:15:0,15,156	0/1:1,2:3:22:49,0,22	0/0:6,0:6:18:0,18,190	0/0:5,0:5:15:0,15,161	./.:.:.:.:.	0/0:2,0:2:6:0,6,61	0/0:3,0:3:9:0,9,96	1/1:0,1:1:3:31,3,0	0/0:3,0:3:9:0,9,91	0/0:4,0:4:12:0,12,125	./.:.:.:.:.	0/0:3,0:3:9:0,9,96	0/0:2,0:2:6:0,6,65	0/0:2,0:2:6:0,6,63	0/0:6,0:6:18:0,18,185	1/1:0,3:3:9:90,9,0	1/1:0,8:8:24:245,24,0	0/0:6,0:6:18:0,18,188	1/1:0,5:5:15:155,15,0	0/0:4,0:4:12:0,12,121	0/0:2,0:2:6:0,6,66	0/0:1,0:1:3:0,3,33	0/0:4,0:4:12:0,12,133	0/0:2,0:2:6:0,6,59	0/0:3,0:3:9:0,9,92	0/0:2,0:2:6:0,6,59	0/0:2,0:2:6:0,6,63	0/0:4,0:4:12:0,12,120	0/0:7,0:7:21:0,21,218	0/0:4,0:4:12:0,12,123	0/0:1,0:1:3:0,3,30	0/0:9,0:9:27:0,27,277	0/0:6,0:6:18:0,18,191	./.:.:.:.:.	0/0:1,0:1:3:0,3,30	./.:.:.:.:.	./.:.:.:.:.	0/0:1,0:1:3:0,3,32	./.:.:.:.:.	0/0:12,0:12:21:0,21,287	0/0:2,0:2:3:0,3,45	./.:.:.:.:.	0/0:35,0:35:99:0,105,1155
chr0	27049742	.	T	A	15825.2	.	AC=204;AF=0.919;AN=222;BaseQRankSum=-0.417;DP=594;Dels=0.00;FS=6.698;HaplotypeScore=0.0633;InbreedingCoeff=0.4062;MLEAC=205;MLEAF=0.923;MQ=59.61;MQ0=0;MQRankSum=-0.329;QD=29.14;ReadPosRankSum=-0.348	GT:AD:DP:GQ:PL	1/1:0,31:31:93:982,93,0	1/1:0,16:16:48:486,48,0	1/1:0,16:16:42:458,42,0	1/1:0,22:22:66:655,66,0	1/1:0,14:14:42:432,42,0	1/1:0,6:6:18:178,18,0	1/1:0,5:5:15:153,15,0	1/1:0,2:2:6:61,6,0	./.:.:.:.:.	1/1:0,11:11:27:300,27,0	./.:.:.:.:.	1/1:0,8:8:24:247,24,0	1/1:0,10:10:30:311,30,0	./.:.:.:.:.	1/1:0,18:18:54:542,54,0	1/1:0,11:11:33:335,33,0	1/1:0,10:10:27:281,27,0	./.:.:.:.:.	1/1:0,4:4:12:121,12,0	1/1:0,3:3:9:93,9,0	1/1:0,2:2:6:59,6,0	1/1:0,9:9:21:238,21,0	1/1:0,8:8:24:249,24,0	1/1:0,6:6:18:184,18,0	./.:.:.:.:.	1/1:0,11:11:33:339,33,0	1/1:0,5:5:15:152,15,0	./.:.:.:.:.	1/1:0,1:1:3:30,3,0	1/1:0,9:9:27:271,27,0	1/1:0,2:2:6:63,6,0	./.:.:.:.:.	1/1:0,8:8:24:239,24,0	1/1:0,2:2:6:55,6,0	1/1:0,8:8:24:248,24,0	./.:.:.:.:.	1/1:0,12:12:30:322,30,0	1/1:0,2:2:6:61,6,0	1/1:0,6:6:18:184,18,0	./.:.:.:.:.	1/1:0,1:1:3:32,3,0	1/1:0,8:8:24:242,24,0	1/1:0,15:15:42:439,42,0	1/1:0,16:16:45:474,45,0	1/1:0,13:13:39:400,39,0	1/1:0,10:10:30:309,30,0	1/1:0,3:3:9:93,9,0	./.:.:.:.:.	./.:.:.:.:.	1/1:0,2:2:6:59,6,0	1/1:0,2:2:6:58,6,0	1/1:0,3:3:9:91,9,0	1/1:0,7:7:21:220,21,0	1/1:0,2:2:6:64,6,0	0/0:2,0:2:6:0,6,65	./.:.:.:.:.	./.:.:.:.:.	1/1:0,3:3:9:93,9,0	1/1:0,2:2:6:60,6,0	0/0:8,0:8:24:0,24,252	1/1:0,5:5:12:138,12,0	1/1:0,2:2:6:59,6,0	1/1:0,4:4:12:121,12,0	1/1:0,1:1:3:30,3,0	1/1:0,5:5:15:150,15,0	1/1:0,1:1:3:29,3,0	1/1:0,1:1:3:30,3,0	1/1:0,5:5:15:153,15,0	1/1:0,5:5:15:148,15,0	1/1:0,1:1:3:30,3,0	1/1:0,2:2:6:60,6,0	1/1:0,1:1:3:29,3,0	1/1:0,2:2:6:59,6,0	0/1:2,1:3:21:21,0,53	0/0:3,0:3:9:0,9,92	0/0:5,0:5:15:0,15,158	0/1:4,2:6:36:36,0,111	1/1:0,2:2:6:61,6,0	./.:.:.:.:.	1/1:0,2:2:6:63,6,0	1/1:0,2:2:6:61,6,0	1/1:0,4:4:12:118,12,0	1/1:0,3:3:9:92,9,0	1/1:0,1:1:3:29,3,0	1/1:0,1:1:3:30,3,0	./.:.:.:.:.	./.:.:.:.:.	./.:.:.:.:.	1/1:0,4:4:12:120,12,0	1/1:0,1:1:3:31,3,0	./.:.:.:.:.	1/1:0,4:4:12:127,12,0	1/1:0,2:2:6:59,6,0	./.:.:.:.:.	./.:.:.:.:.	1/1:0,1:1:3:30,3,0	1/1:0,2:2:6:66,6,0	1/1:0,5:5:15:156,15,0	1/1:0,2:2:6:59,6,0	1/1:0,1:1:3:30,3,0	1/1:0,2:2:6:63,6,0	./.:.:.:.:.	1/1:0,3:3:9:96,9,0	1/1:0,4:4:12:122,12,0	1/1:0,1:1:3:31,3,0	1/1:0,3:3:9:89,9,0	1/1:0,2:2:6:61,6,0	1/1:0,5:5:15:152,15,0	./.:.:.:.:.	1/1:0,1:1:3:30,3,0	1/1:0,6:6:18:183,18,0	./.:.:.:.:.	1/1:0,7:7:21:219,21,0	1/1:0,7:7:21:212,21,0	1/1:0,8:8:21:235,21,0	1/1:0,3:3:9:92,9,0	1/1:0,3:3:9:96,9,0	./.:.:.:.:.	0/0:5,0:5:15:0,15,153	1/1:0,1:1:3:30,3,0	0/0:5,0:5:15:0,15,153	0/0:3,0:3:6:0,6,61	1/1:0,9:9:21:242,21,0	1/1:0,3:3:9:97,9,0	1/1:0,1:1:3:29,3,0	1/1:0,5:5:15:156,15,0	1/1:0,2:2:6:63,6,0	1/1:0,5:5:15:148,15,0	1/1:0,4:4:9:106,9,0	./.:.:.:.:.	1/1:0,2:2:3:45,3,0	./.:.:.:.:.	1/1:0,2:2:3:45,3,0	1/1:0,5:5:15:154,15,0	1/1:0,2:2:3:45,3,0	1/1:0,1:1:3:30,3,0	0/0:20,0:20:60:0,60,696
chr0	27052916	.	C	T	4926	.	AC=39;AF=0.149;AN=262;BaseQRankSum=1.542;DP=1015;Dels=0.00;FS=9.991;HaplotypeScore=0.0591;InbreedingCoeff=0.6731;MLEAC=35;MLEAF=0.134;MQ=59.64;MQ0=0;MQRankSum=0.368;QD=27.37;ReadPosRankSum=-2.578	GT:AD:DP:GQ:PL	0/0:60,0:60:99:0,180,1893	0/0:19,0:19:54:0,54,567	0/0:13,0:13:39:0,39,386	1/1:0,60:60:99:1832,177,0	1/1:0,11:11:30:330,30,0	0/0:10,0:10:30:0,30,302	0/0:15,0:15:45:0,45,464	0/0:5,0:5:15:0,15,164	0/0:1,0:1:3:0,3,32	0/0:25,0:25:69:0,69,731	0/0:1,0:1:3:0,3,32	0/0:12,0:12:33:0,33,353	0/0:19,0:19:54:0,54,565	0/0:4,0:4:12:0,12,127	0/0:14,0:14:42:0,42,425	0/0:21,0:21:57:0,57,599	1/1:0,17:17:51:523,51,0	0/0:4,0:4:12:0,12,125	0/0:13,0:13:39:0,39,399	0/0:9,0:9:24:0,24,256	0/0:2,0:2:6:0,6,69	0/0:12,0:12:33:0,33,349	0/0:13,0:13:39:0,39,397	0/0:24,0:24:72:0,72,738	0/0:3,0:3:9:0,9,100	0/0:25,0:25:63:0,63,693	0/0:11,0:11:33:0,33,336	0/0:7,0:7:21:0,21,212	0/0:5,0:5:15:0,15,164	0/0:23,1:24:63:0,63,654	0/0:1,0:1:3:0,3,32	0/0:5,0:5:15:0,15,167	0/0:22,0:22:54:0,54,604	0/0:2,0:2:6:0,6,65	0/0:14,0:14:39:0,39,415	0/0:7,0:7:21:0,21,222	0/0:16,0:16:48:0,48,495	1/1:0,13:13:30:352,30,0	0/0:17,0:17:48:0,48,497	1/1:0,2:2:6:58,6,0	0/0:4,0:4:12:0,12,122	1/1:0,17:17:45:495,45,0	0/0:13,0:13:33:0,33,364	0/0:11,0:11:33:0,33,344	0/0:21,0:21:51:0,51,556	0/0:15,0:15:39:0,39,424	0/0:8,0:8:21:0,21,223	0/0:5,0:5:15:0,15,167	0/0:2,0:2:6:0,6,61	0/0:4,0:4:12:0,12,122	0/0:1,0:1:3:0,3,28	0/0:4,0:4:12:0,12,120	0/0:10,0:10:27:0,27,295	0/0:2,0:2:6:0,6,59	0/0:5,0:5:15:0,15,150	0/0:7,0:7:21:0,21,223	0/0:3,0:3:9:0,9,93	0/0:3,0:3:9:0,9,89	1/1:0,8:8:15:199,15,0	0/0:7,0:7:21:0,21,211	0/0:2,0:2:6:0,6,62	0/0:4,0:4:12:0,12,119	1/1:0,9:9:27:272,27,0	0/0:7,0:7:21:0,21,211	0/0:9,0:9:27:0,27,272	0/0:3,0:3:9:0,9,89	0/0:5,0:5:15:0,15,148	0/0:6,0:6:18:0,18,189	0/0:2,0:2:3:0,3,45	0/0:5,0:5:15:0,15,151	0/0:1,0:1:3:0,3,29	0/0:4,0:4:12:0,12,122	0/0:1,0:1:3:0,3,32	0/0:4,0:4:9:0,9,109	0/0:4,0:4:12:0,12,122	0/0:1,0:1:3:0,3,32	0/0:2,0:2:3:0,3,45	0/0:3,0:3:9:0,9,90	./.:.:.:.:.	0/0:3,0:3:9:0,9,89	0/0:2,0:2:6:0,6,61	0/0:1,0:1:3:0,3,29	./.:.:.:.:.	0/0:4,0:4:12:0,12,125	0/0:7,0:7:21:0,21,212	0/0:3,0:3:9:0,9,99	0/0:4,0:4:12:0,12,118	0/0:9,0:9:27:0,27,282	0/0:3,0:3:9:0,9,94	0/0:4,0:4:12:0,12,128	0/0:4,0:4:12:0,12,122	0/0:2,0:2:6:0,6,61	0/0:4,0:4:12:0,12,124	1/1:0,2:2:6:61,6,0	1/1:0,1:1:3:32,3,0	0/1:1,1:2:26:26,0,26	1/1:0,5:5:15:158,15,0	./.:.:.:.:.	1/1:0,3:3:9:93,9,0	1/1:0,2:2:6:63,6,0	0/0:7,0:7:21:0,21,211	0/0:4,0:4:12:0,12,120	0/0:3,0:3:9:0,9,86	./.:.:.:.:.	0/0:2,0:2:6:0,6,59	0/0:7,0:7:21:0,21,213	0/0:4,0:4:12:0,12,124	0/0:8,0:8:24:0,24,237	1/1:0,1:1:3:33,3,0	1/1:0,10:10:30:313,30,0	1/1:0,5:5:15:141,15,0	1/1:0,1:1:3:33,3,0	1/1:0,5:5:12:141,12,0	1/1:0,6:6:18:184,18,0	0/0:4,0:4:12:0,12,121	0/0:5,0:5:15:0,15,158	0/0:7,0:7:21:0,21,216	0/0:4,0:4:12:0,12,117	0/0:11,0:11:33:0,33,334	0/0:1,0:1:3:0,3,30	0/0:1,0:1:3:0,3,31	0/0:4,0:4:12:0,12,118	0/0:9,0:9:21:0,21,250	0/0:1,0:1:3:0,3,29	0/0:5,0:5:15:0,15,153	0/0:4,0:4:12:0,12,121	0/0:7,0:7:18:0,18,193	0/0:6,0:6:18:0,18,180	0/0:1,0:1:3:0,3,32	0/0:6,0:6:15:0,15,167	./.:.:.:.:.	0/0:4,0:4:6:0,6,89	./.:.:.:.:.	0/0:4,0:4:9:0,9,107	0/0:5,0:5:12:0,12,136	0/0:2,0:2:3:0,3,45	0/0:16,0:16:48:0,48,531
chr0	27053297	.	G	A	1088.2	.	AC=14;AF=0.053;AN=266;BaseQRankSum=1.431;DP=1025;Dels=0.00;FS=4.598;HaplotypeScore=0.0948;InbreedingCoeff=0.4759;MLEAC=11;MLEAF=0.041;MQ=59.65;MQ0=0;MQRankSum=-0.320;QD=25.91;ReadPosRankSum=2.399	GT:AD:DP:GQ:PL	0/0:61,0:61:99:0,183,1947	0/0:25,0:25:75:0,75,749	0/0:13,0:13:39:0,39,398	0/0:48,0:48:99:0,144,1489	0/0:9,0:9:27:0,27,279	0/0:7,0:7:21:0,21,208	0/0:16,0:16:45:0,45,480	0/0:1,0:1:3:0,3,31	0/0:1,0:1:3:0,3,31	0/0:15,0:15:42:0,42,436	0/0:3,0:3:9:0,9,97	0/0:19,0:19:57:0,57,580	0/0:12,0:12:36:0,36,379	0/0:3,0:3:9:0,9,94	0/0:15,0:15:45:0,45,465	0/0:12,0:12:36:0,36,371	0/0:25,0:25:72:0,72,739	0/0:6,0:6:18:0,18,182	0/0:12,0:12:33:0,33,363	0/0:8,0:8:24:0,24,248	0/0:1,0:1:3:0,3,34	0/0:16,0:16:45:0,45,473	1/1:0,18:18:54:569,54,0	0/0:18,0:18:45:0,45,488	0/0:4,0:4:12:0,12,124	0/0:21,0:21:60:0,60,634	0/0:10,0:10:30:0,30,313	0/0:7,0:7:21:0,21,233	0/0:5,0:5:15:0,15,144	0/0:23,0:23:63:0,63,660	0/0:6,0:6:18:0,18,183	0/0:5,0:5:15:0,15,159	0/0:25,0:25:75:0,75,765	0/0:3,0:3:9:0,9,101	0/0:14,0:14:39:0,39,424	0/0:7,0:7:21:0,21,221	0/0:23,0:23:69:0,69,712	0/0:14,0:14:42:0,42,421	0/0:17,0:17:51:0,51,515	0/0:4,0:4:12:0,12,126	0/0:8,0:8:21:0,21,229	0/0:10,0:10:27:0,27,290	0/0:12,0:12:33:0,33,339	0/0:16,0:16:48:0,48,497	0/0:15,0:15:42:0,42,446	0/0:28,0:28:84:0,84,869	0/0:11,0:11:33:0,33,351	0/0:6,0:6:18:0,18,193	0/0:2,0:2:6:0,6,62	0/0:6,0:6:12:0,12,150	0/0:1,0:1:3:0,3,31	0/0:2,0:2:6:0,6,64	0/0:4,0:4:12:0,12,129	0/0:1,0:1:3:0,3,34	0/0:2,0:2:6:0,6,60	0/0:3,0:3:9:0,9,94	0/0:1,0:1:3:0,3,30	0/0:9,0:9:27:0,27,276	0/0:3,0:3:9:0,9,96	0/0:6,0:6:18:0,18,184	0/0:1,0:1:3:0,3,30	0/0:3,0:3:9:0,9,92	0/0:7,0:7:21:0,21,212	0/0:4,0:4:12:0,12,126	0/0:2,0:2:6:0,6,63	0/0:3,0:3:9:0,9,89	0/0:3,0:3:9:0,9,93	0/0:3,0:3:9:0,9,93	0/0:6,0:6:18:0,18,189	0/0:4,0:4:12:0,12,118	0/0:2,0:2:6:0,6,59	0/0:6,0:6:18:0,18,185	0/0:3,0:3:9:0,9,94	0/0:7,0:7:21:0,21,202	0/0:6,0:6:18:0,18,186	0/0:2,0:2:6:0,6,63	0/0:2,0:2:6:0,6,60	0/0:1,0:1:3:0,3,31	0/0:2,0:2:6:0,6,61	0/0:13,0:13:30:0,30,346	0/0:6,0:6:18:0,18,186	./.:.:.:.:.	0/0:5,0:5:15:0,15,161	0/0:3,0:3:9:0,9,92	0/0:4,0:4:12:0,12,118	0/0:6,0:6:18:0,18,189	0/0:7,0:7:21:0,21,211	0/0:4,0:4:12:0,12,122	0/0:3,0:3:6:0,6,75	0/0:9,0:9:24:0,24,253	0/0:3,0:3:9:0,9,91	0/0:3,0:3:9:0,9,93	0/0:7,0:7:21:0,21,215	0/0:3,0:3:9:0,9,94	0/0:4,0:4:12:0,12,125	0/0:3,0:3:9:0,9,95	0/0:3,0:3:9:0,9,95	0/0:4,0:4:12:0,12,122	0/0:3,0:3:9:0,9,91	0/0:2,0:2:6:0,6,65	0/0:6,0:6:18:0,18,198	0/0:2,0:2:6:0,6,61	0/0:2,0:2:6:0,6,60	1/1:0,3:3:9:97,9,0	1/1:0,6:6:15:168,15,0	1/1:0,1:1:3:31,3,0	0/0:3,0:3:9:0,9,97	0/0:10,0:10:27:0,27,293	0/0:2,0:2:6:0,6,63	0/0:2,0:2:6:0,6,57	0/0:3,0:3:9:0,9,95	0/0:2,0:2:6:0,6,65	0/0:11,0:11:33:0,33,329	0/0:5,0:5:15:0,15,152	./.:.:.:.:.	0/0:3,0:3:9:0,9,96	0/0:5,0:5:15:0,15,151	0/0:1,0:1:3:0,3,32	0/0:5,0:5:15:0,15,145	0/0:2,0:2:6:0,6,59	0/0:4,0:4:12:0,12,125	0/0:3,0:3:9:0,9,94	0/0:7,0:7:18:0,18,201	0/0:5,0:5:15:0,15,157	0/0:9,0:9:27:0,27,272	1/1:0,5:5:15:150,15,0	1/1:0,2:2:6:61,6,0	1/1:0,7:7:21:217,21,0	0/0:2,0:2:6:0,6,62	0/0:2,0:2:3:0,3,45	0/0:3,0:4:6:0,6,76	./.:.:.:.:.	0/0:7,0:7:12:0,12,164	0/0:2,0:2:6:0,6,64	./.:.:.:.:.	0/0:6,0:6:12:0,12,145	0/0:26,0:26:78:0,78,858
chr0	27060991	.	T	A	1142.62	.	AC=21;AF=0.095;AN=222;BaseQRankSum=-0.605;DP=469;Dels=0.00;FS=2.724;HaplotypeScore=0.0473;InbreedingCoeff=0.3950;MLEAC=19;MLEAF=0.086;MQ=59.34;MQ0=0;MQRankSum=0.104;QD=22.85;ReadPosRankSum=1.106	GT:AD:DP:GQ:PL	0/0:22,0:22:63:0,63,685	0/0:16,0:16:48:0,48,483	1/1:0,6:6:18:184,18,0	0/0:20,0:20:57:0,57,605	0/0:8,0:8:24:0,24,249	1/1:0,2:2:6:59,6,0	0/0:2,0:2:6:0,6,63	./.:.:.:.:.	./.:.:.:.:.	0/0:6,0:6:18:0,18,184	./.:.:.:.:.	0/0:4,0:4:12:0,12,125	0/0:5,0:5:15:0,15,155	0/0:1,0:1:3:0,3,30	0/0:11,0:11:33:0,33,332	0/0:5,0:5:15:0,15,148	0/0:6,0:6:18:0,18,180	0/0:1,0:1:3:0,3,24	0/0:1,0:1:3:0,3,32	./.:.:.:.:.	0/0:2,0:2:6:0,6,63	./.:.:.:.:.	0/0:5,0:5:15:0,15,155	0/0:5,0:5:15:0,15,154	0/0:1,0:1:3:0,3,33	0/0:6,0:6:18:0,18,175	0/0:7,0:7:21:0,21,213	./.:.:.:.:.	0/0:1,0:1:3:0,3,30	0/0:6,0:6:15:0,15,164	0/0:1,0:1:3:0,3,33	0/0:1,0:1:3:0,3,32	0/0:5,0:5:15:0,15,147	./.:.:.:.:.	1/1:0,11:11:33:326,33,0	./.:.:.:.:.	0/0:7,0:7:18:0,18,201	0/0:6,0:6:18:0,18,182	0/0:5,0:5:12:0,12,142	0/0:1,0:1:3:0,3,33	./.:.:.:.:.	0/0:7,0:7:21:0,21,210	0/0:11,0:11:33:0,33,333	0/0:6,0:6:18:0,18,189	0/0:6,0:6:18:0,18,183	0/1:4,1:5:14:14,0,109	1/1:0,8:8:24:249,24,0	./.:.:.:.:.	./.:.:.:.:.	0/0:4,0:4:12:0,12,128	0/0:1,0:1:3:0,3,33	0/0:1,0:1:3:0,3,30	0/0:4,0:4:12:0,12,126	./.:.:.:.:.	0/0:3,0:3:9:0,9,92	./.:.:.:.:.	0/0:3,0:3:9:0,9,94	0/0:7,0:7:21:0,21,221	0/0:1,0:1:3:0,3,28	0/0:2,0:2:6:0,6,63	0/0:3,0:3:9:0,9,95	0/0:3,0:3:9:0,9,89	0/0:5,0:5:15:0,15,155	0/0:5,0:5:15:0,15,149	0/0:7,0:7:21:0,21,221	0/0:2,0:2:6:0,6,63	0/0:2,0:2:6:0,6,61	0/0:1,0:1:3:0,3,30	0/0:5,0:5:12:0,12,140	./.:.:.:.:.	./.:.:.:.:.	1/1:0,5:5:15:152,15,0	0/0:2,0:2:6:0,6,61	0/0:7,0:7:21:0,21,219	0/0:2,0:2:6:0,6,60	0/0:1,0:1:3:0,3,31	0/0:2,0:2:3:0,3,45	1/1:0,2:2:6:59,6,0	0/0:1,0:1:3:0,3,32	0/0:3,0:3:9:0,9,97	0/0:1,0:1:3:0,3,31	0/0:2,0:2:6:0,6,62	./.:.:.:.:.	0/0:5,0:5:15:0,15,155	0/0:6,0:6:18:0,18,185	0/0:2,0:2:6:0,6,64	0/0:3,0:3:9:0,9,92	0/0:1,0:1:3:0,3,32	0/0:2,0:2:6:0,6,61	0/0:3,0:3:9:0,9,95	./.:.:.:.:.	0/0:3,0:3:9:0,9,93	0/0:1,0:1:3:0,3,31	0/0:1,0:1:3:0,3,31	0/0:3,0:3:9:0,9,94	./.:.:.:.:.	0/0:2,0:2:6:0,6,61	0/0:3,0:3:9:0,9,89	./.:.:.:.:.	0/0:1,0:1:3:0,3,33	./.:.:.:.:.	0/0:2,0:2:3:0,3,32	0/0:3,0:3:9:0,9,92	0/0:1,0:1:3:0,3,31	1/1:0,1:1:3:31,3,0	0/0:3,0:3:9:0,9,96	0/0:2,0:2:6:0,6,61	0/0:2,0:2:6:0,6,63	0/0:1,0:1:3:0,3,29	0/0:1,0:1:3:0,3,29	0/0:8,0:8:21:0,21,227	0/0:1,0:1:3:0,3,29	0/0:2,0:2:6:0,6,60	./.:.:.:.:.	0/0:4,0:4:12:0,12,122	0/0:3,0:3:9:0,9,90	0/0:3,0:3:9:0,9,96	./.:.:.:.:.	0/0:1,0:1:3:0,3,29	1/1:0,2:2:6:61,6,0	0/0:5,0:5:15:0,15,162	0/0:2,0:2:6:0,6,59	1/1:0,7:7:21:219,21,0	1/1:0,1:1:3:31,3,0	./.:.:.:.:.	0/0:3,0:3:9:0,9,94	0/0:2,0:2:6:0,6,65	0/0:5,0:5:15:0,15,156	0/0:1,0:1:3:0,3,31	./.:.:.:.:.	0/0:2,0:2:3:0,3,45	./.:.:.:.:.	0/0:2,0:2:3:0,3,45	0/0:3,0:3:6:0,6,76	./.:.:.:.:.	0/0:7,0:7:12:0,12,165	0/0:37,0:37:99:0,111,1240
chr0	27061873	.	C	T	2344.5	.	AC=26;AF=0.104;AN=250;BaseQRankSum=-0.759;DP=817;Dels=0.00;FS=9.158;HaplotypeScore=0.1069;InbreedingCoeff=0.5361;MLEAC=23;MLEAF=0.092;MQ=55.03;MQ0=1;MQRankSum=4.520;QD=24.17;ReadPosRankSum=1.551	GT:AD:DP:GQ:PL	0/0:44,0:44:99:0,114,1281	0/0:11,0:11:33:0,33,344	0/0:21,0:21:63:0,63,652	0/0:28,0:28:81:0,81,829	0/0:10,0:10:30:0,30,303	0/0:12,0:12:36:0,36,370	0/0:8,0:8:21:0,21,211	0/0:7,0:7:21:0,21,221	0/0:5,0:5:15:0,15,156	0/0:15,0:15:39:0,39,429	0/0:5,0:5:15:0,15,153	1/1:0,19:19:54:554,54,0	0/0:13,0:13:36:0,36,371	0/0:2,0:2:6:0,6,62	0/0:11,0:11:33:0,33,332	0/0:12,0:12:30:0,30,319	0/0:17,0:17:48:0,48,511	0/0:5,0:5:15:0,15,154	0/0:14,0:14:30:0,30,340	1/1:0,9:9:27:262,27,0	0/0:9,0:9:24:0,24,252	1/1:0,11:11:33:346,33,0	0/0:17,0:17:45:0,45,484	0/0:12,0:12:36:0,36,370	0/0:4,0:4:12:0,12,122	0/0:10,0:10:30:0,30,310	0/0:11,0:11:33:0,33,348	0/0:4,0:4:12:0,12,127	0/0:6,0:6:15:0,15,159	0/0:18,0:18:51:0,51,529	0/0:6,0:6:18:0,18,188	0/0:3,0:3:9:0,9,94	0/0:17,0:17:42:0,42,452	0/0:6,0:6:18:0,18,196	0/0:10,0:10:27:0,27,291	0/0:8,0:8:24:0,24,250	0/0:6,0:6:18:0,18,185	0/0:8,0:8:24:0,24,250	0/0:8,0:8:24:0,24,246	0/0:5,0:5:15:0,15,158	0/0:5,0:5:12:0,12,117	0/0:11,0:11:27:0,27,281	0/0:7,0:7:21:0,21,210	1/1:0,11:11:27:300,27,0	1/1:0,15:15:42:425,42,0	0/0:17,0:17:45:0,45,477	0/0:16,0:16:42:0,42,473	0/0:4,0:4:12:0,12,127	./.:.:.:.:.	0/0:4,0:4:9:0,9,105	0/0:2,0:2:6:0,6,63	0/0:4,0:4:12:0,12,125	0/0:3,0:3:6:0,6,76	0/0:2,0:2:6:0,6,55	1/1:0,6:6:18:183,18,0	0/0:6,0:6:18:0,18,182	0/0:3,0:3:9:0,9,93	0/0:4,0:4:12:0,12,124	./.:.:.:.:.	0/0:7,0:7:21:0,21,219	0/0:3,0:3:9:0,9,90	0/0:3,0:3:9:0,9,95	0/0:7,0:7:18:0,18,198	0/0:5,0:5:15:0,15,158	0/0:3,0:3:9:0,9,92	0/0:2,0:2:6:0,6,64	0/0:5,0:5:15:0,15,158	0/0:1,0:1:3:0,3,32	0/0:3,0:3:6:0,6,77	0/0:1,0:1:3:0,3,30	0/0:2,0:2:6:0,6,59	0/0:1,0:1:3:0,3,32	0/0:2,0:2:6:0,6,63	0/1:1,2:3:24:27,0,24	0/1:1,4:5:20:84,0,20	1/1:0,2:2:6:61,6,0	0/0:1,0:1:3:0,3,32	./.:.:.:.:.	0/0:2,0:2:6:0,6,62	0/0:1,0:1:3:0,3,32	0/0:2,0:2:6:0,6,62	0/0:2,0:2:6:0,6,60	0/0:1,0:1:3:0,3,30	0/0:4,0:4:12:0,12,123	0/0:1,0:1:3:0,3,29	0/0:3,0:3:9:0,9,81	0/0:4,0:4:12:0,12,125	0/0:21,0:21:57:0,57,567	0/0:5,0:5:15:0,15,145	0/0:7,0:7:21:0,21,206	0/0:2,0:3:6:0,6,59	./.:.:.:.:.	./.:.:.:.:.	0/0:1,0:1:3:0,3,30	./.:.:.:.:.	0/0:1,0:1:3:0,3,29	0/0:5,0:5:15:0,15,142	0/0:2,0:2:6:0,6,62	0/0:3,0:3:9:0,9,95	0/0:1,0:1:3:0,3,31	0/0:5,0:5:15:0,15,150	0/0:1,0:1:3:0,3,29	./.:.:.:.:.	0/0:2,0:2:6:0,6,63	0/0:5,0:5:15:0,15,158	0/0:3,0:3:9:0,9,94	0/0:7,0:7:21:0,21,223	0/0:6,0:6:18:0,18,182	0/0:4,0:4:12:0,12,112	0/0:9,0:9:27:0,27,280	0/0:2,0:2:6:0,6,61	0/0:4,0:4:12:0,12,115	0/0:3,0:3:9:0,9,93	./.:.:.:.:.	0/0:3,0:3:9:0,9,94	0/0:6,0:6:15:0,15,168	0/0:4,0:4:12:0,12,114	0/0:4,0:4:12:0,12,123	1/1:0,1:1:3:30,3,0	0/0:1,0:1:3:0,3,31	1/1:0,6:6:18:191,18,0	1/1:0,1:1:3:32,3,0	0/0:7,0:7:21:0,21,216	0/0:1,0:1:3:0,3,30	0/0:2,0:2:6:0,6,56	0/0:1,0:1:3:0,3,32	0/0:1,0:1:3:0,3,30	1/1:0,3:3:6:62,6,0	1/1:0,5:5:15:155,15,0	0/0:1,0:1:3:0,3,31	./.:.:.:.:.	./.:.:.:.:.	0/0:5,0:5:9:0,9,105	./.:.:.:.:.	0/0:8,0:8:12:0,12,179	./.:.:.:.:.	0/0:13,0:13:39:0,39,405
chr0	27061995	.	C	T	80	.	AC=13;AF=0.059;AN=220;BaseQRankSum=-2.371;DP=640;Dels=0.00;FS=0.000;HaplotypeScore=0.2174;InbreedingCoeff=0.1312;MLEAC=9;MLEAF=0.041;MQ=35.80;MQ0=25;MQRankSum=-0.079;QD=4.21;ReadPosRankSum=-4.090	GT:AD:DP:GQ:PL	0/0:20,0:20:57:0,57,614	0/0:11,0:11:18:0,18,196	0/0:11,0:11:21:0,21,227	0/0:22,1:23:18:0,18,450	0/0:10,0:10:21:0,21,219	0/0:8,0:8:24:0,24,251	0/0:7,0:7:15:0,15,158	0/0:2,0:2:3:0,3,32	1/1:0,1:1:3:30,3,0	0/0:11,0:11:30:0,30,314	0/0:3,0:3:9:0,9,94	0/0:14,0:14:36:0,36,381	0/0:5,2:7:15:0,15,161	0/0:1,0:1:3:0,3,28	0/0:5,0:5:15:0,15,161	0/0:9,0:9:15:0,15,153	0/0:8,0:8:15:0,15,159	0/0:3,0:3:6:0,6,59	0/0:12,0:12:30:0,30,315	0/0:14,0:14:27:0,27,292	0/0:5,0:5:6:0,6,61	0/0:16,0:16:42:0,42,441	0/0:15,0:15:33:0,33,350	0/0:14,0:14:30:0,30,314	0/0:2,0:2:6:0,6,61	0/0:11,0:11:15:0,15,172	0/0:9,0:9:18:0,18,181	0/0:3,0:3:9:0,9,87	1/1:0,1:1:3:30,3,0	0/0:19,0:19:36:0,36,389	./.:.:.:.:.	0/0:4,0:4:6:0,6,60	0/0:20,0:20:27:0,27,289	0/0:2,0:2:6:0,6,63	0/0:8,0:8:18:0,18,185	0/0:2,0:2:6:0,6,59	0/0:15,0:15:30:0,30,311	0/0:10,0:10:21:0,21,216	0/0:11,0:11:27:0,27,280	0/0:1,0:1:3:0,3,28	0/0:3,0:3:9:0,9,96	0/0:11,0:11:24:0,24,256	0/0:7,0:8:21:0,21,220	0/0:11,0:11:24:0,24,264	0/0:8,0:8:24:0,24,248	0/0:15,0:15:27:0,27,275	0/0:7,0:7:21:0,21,223	0/0:3,0:3:6:0,6,66	0/0:2,0:2:6:0,6,59	0/0:4,0:4:9:0,9,93	0/0:1,0:1:3:0,3,30	./.:.:.:.:.	0/0:4,0:4:12:0,12,124	0/0:2,2:4:3:0,3,45	./.:.:.:.:.	0/1:1,2:3:22:24,0,22	0/0:2,0:2:6:0,6,60	0/0:4,0:4:12:0,12,127	0/0:1,0:1:3:0,3,30	0/0:4,0:4:3:0,3,24	0/0:3,0:3:3:0,3,32	./.:.:.:.:.	0/0:5,0:5:6:0,6,64	0/0:2,0:2:6:0,6,63	0/0:3,0:3:9:0,9,95	0/0:3,0:3:6:0,6,60	0/0:1,0:1:3:0,3,31	./.:.:.:.:.	./.:.:.:.:.	0/0:2,0:2:6:0,6,65	0/0:2,0:2:6:0,6,62	0/0:3,0:3:3:0,3,34	./.:.:.:.:.	0/0:8,0:8:12:0,12,136	0/0:5,0:5:6:0,6,61	./.:.:.:.:.	./.:.:.:.:.	./.:.:.:.:.	0/0:2,0:2:3:0,3,30	0/0:3,0:3:3:0,3,31	./.:.:.:.:.	./.:.:.:.:.	0/0:2,0:2:3:0,3,32	./.:.:.:.:.	0/0:3,0:3:6:0,6,63	0/0:3,0:3:6:0,6,60	0/0:1,0:1:3:0,3,33	1/1:1,1:2:3:26,3,0	./.:.:.:.:.	0/0:3,0:3:9:0,9,96	0/0:2,0:2:6:0,6,63	./.:.:.:.:.	./.:.:.:.:.	0/0:2,0:2:3:0,3,30	./.:.:.:.:.	0/0:3,0:3:3:0,3,32	./.:.:.:.:.	0/0:1,0:1:3:0,3,32	./.:.:.:.:.	./.:.:.:.:.	0/1:2,2:4:19:50,0,19	./.:.:.:.:.	./.:.:.:.:.	0/0:7,0:7:18:0,18,202	0/0:2,0:2:6:0,6,65	0/1:3,1:4:19:19,0,80	0/0:1,1:2:3:0,3,28	./.:.:.:.:.	1/1:1,1:2:3:30,3,0	0/0:1,0:1:3:0,3,30	0/0:5,0:5:6:0,6,76	1/1:1,1:2:3:31,3,0	0/0:5,0:5:9:0,9,90	./.:.:.:.:.	0/0:4,0:4:3:0,3,32	0/0:5,0:5:6:0,6,62	0/0:1,0:1:3:0,3,33	0/0:7,0:7:15:0,15,154	0/0:3,0:3:3:0,3,32	0/0:3,0:3:3:0,3,31	0/0:3,0:3:3:0,3,32	0/0:2,0:2:6:0,6,61	0/0:3,0:3:3:0,3,32	./.:.:.:.:.	0/0:1,0:1:3:0,3,32	0/0:5,0:5:6:0,6,64	0/0:1,0:1:3:0,3,32	0/0:1,0:1:3:0,3,31	0/0:1,0:1:3:0,3,29	0/0:4,0:4:6:0,6,89	0/0:2,0:2:3:0,3,45	0/0:2,0:2:6:0,6,62	0/0:8,0:8:12:0,12,179	./.:.:.:.:.	0/0:6,0:7:9:0,9,134	./.:.:.:.:.	0/0:16,0:16:33:0,33,350
chr0	27070129	.	T	A	829.88	.	AC=14;AF=0.054;AN=258;BaseQRankSum=-1.802;DP=825;Dels=0.00;FS=0.000;HaplotypeScore=0.0660;InbreedingCoeff=0.4102;MLEAC=10;MLEAF=0.039;MQ=59.81;MQ0=0;MQRankSum=0.721;QD=23.71;ReadPosRankSum=-0.140	GT:AD:DP:GQ:PL	0/0:54,0:54:99:0,162,1685	0/0:16,0:16:45:0,45,472	0/0:11,0:11:33:0,33,332	0/0:34,0:34:99:0,102,1017	0/0:14,0:14:42:0,42,430	0/0:9,0:9:27:0,27,268	1/1:0,11:11:30:318,30,0	0/0:3,0:3:9:0,9,95	./.:.:.:.:.	0/0:17,0:17:48:0,48,496	0/0:1,0:1:3:0,3,31	0/0:11,0:11:33:0,33,333	0/0:15,0:15:39:0,39,428	./.:.:.:.:.	0/0:22,0:22:63:0,63,659	0/0:20,0:20:60:0,60,585	0/0:19,0:19:57:0,57,576	0/0:2,0:2:6:0,6,61	0/0:3,0:3:9:0,9,90	0/0:1,0:1:3:0,3,30	0/0:1,0:1:3:0,3,32	0/0:7,0:7:21:0,21,212	0/0:11,0:11:33:0,33,330	0/0:23,0:23:66:0,66,692	0/0:1,0:1:3:0,3,33	1/1:0,12:12:36:361,36,0	0/0:12,0:12:36:0,36,368	0/0:4,0:4:12:0,12,128	./.:.:.:.:.	0/0:12,0:12:36:0,36,350	0/0:1,0:1:3:0,3,31	0/0:1,0:1:3:0,3,31	0/0:8,0:8:18:0,18,209	0/0:4,0:4:12:0,12,128	0/0:14,0:14:42:0,42,424	0/0:3,0:3:9:0,9,94	0/0:19,0:19:57:0,57,580	0/0:7,0:7:21:0,21,205	0/0:11,0:11:33:0,33,334	0/0:1,0:1:3:0,3,32	0/0:2,0:2:6:0,6,62	0/0:14,0:14:42:0,42,424	0/0:13,0:13:36:0,36,366	0/0:11,0:11:33:0,33,336	0/0:12,0:12:36:0,36,358	0/0:15,0:15:42:0,42,442	0/0:5,0:5:15:0,15,160	0/0:2,0:2:6:0,6,63	./.:.:.:.:.	0/0:4,0:4:12:0,12,125	0/0:4,0:4:12:0,12,122	0/0:4,0:4:12:0,12,122	0/0:2,0:2:6:0,6,63	1/1:0,3:3:9:89,9,0	0/0:5,0:5:15:0,15,152	0/0:1,0:1:3:0,3,31	0/0:3,0:3:9:0,9,93	0/0:6,0:6:18:0,18,183	0/0:2,0:2:6:0,6,61	0/0:4,0:4:12:0,12,118	0/0:4,0:4:12:0,12,118	0/0:4,0:4:12:0,12,122	0/0:7,0:7:21:0,21,209	0/0:4,0:4:9:0,9,107	0/0:3,0:3:9:0,9,92	0/0:1,0:1:3:0,3,32	0/0:1,0:1:3:0,3,32	0/0:4,0:4:12:0,12,125	0/0:5,0:5:15:0,15,158	0/0:3,0:3:9:0,9,92	0/0:3,0:3:9:0,9,88	0/0:2,0:2:6:0,6,61	0/0:1,0:1:3:0,3,32	0/0:4,0:4:12:0,12,117	0/0:4,0:4:12:0,12,119	0/0:4,0:4:12:0,12,122	0/0:4,0:4:12:0,12,122	0/0:6,0:6:18:0,18,184	0/0:1,0:1:3:0,3,30	0/0:6,0:6:15:0,15,168	0/0:2,0:2:6:0,6,65	0/0:6,0:6:15:0,15,167	0/0:2,0:2:6:0,6,69	0/0:6,0:6:15:0,15,170	0/0:3,0:3:9:0,9,94	0/0:4,0:4:12:0,12,122	0/0:1,0:1:3:0,3,30	0/0:4,0:4:12:0,12,130	0/0:8,0:8:24:0,24,242	0/0:1,0:1:3:0,3,32	0/0:3,0:3:9:0,9,89	0/0:3,0:3:9:0,9,90	0/0:4,0:4:12:0,12,124	1/1:0,2:2:6:62,6,0	1/1:0,1:1:3:30,3,0	0/0:2,0:2:6:0,6,61	1/1:0,2:2:6:63,6,0	0/0:2,0:2:6:0,6,61	0/0:3,0:3:9:0,9,90	./.:.:.:.:.	1/1:0,4:4:12:124,12,0	0/0:4,0:4:12:0,12,122	0/0:5,0:5:15:0,15,153	0/0:2,0:2:6:0,6,61	0/0:4,0:4:12:0,12,121	0/0:3,0:3:9:0,9,89	0/0:7,0:7:21:0,21,223	0/0:7,0:7:21:0,21,212	0/0:2,0:2:6:0,6,59	0/0:1,0:1:3:0,3,30	0/0:3,0:3:9:0,9,90	0/0:2,0:2:6:0,6,59	0/0:7,0:7:21:0,21,215	0/0:3,0:4:9:0,9,92	0/0:5,0:5:15:0,15,156	0/0:5,0:5:15:0,15,156	0/0:2,0:2:6:0,6,60	0/0:4,0:4:12:0,12,120	0/0:3,0:3:9:0,9,90	0/0:5,0:5:15:0,15,144	0/0:1,0:1:3:0,3,32	0/0:10,0:10:30:0,30,300	0/0:8,0:8:21:0,21,214	0/0:4,0:4:12:0,12,118	0/0:3,0:3:6:0,6,75	./.:.:.:.:.	0/0:6,0:6:18:0,18,183	0/0:8,0:8:24:0,24,242	0/0:3,0:3:9:0,9,94	0/0:2,0:2:3:0,3,45	./.:.:.:.:.	0/0:7,0:7:18:0,18,196	./.:.:.:.:.	0/0:6,0:6:9:0,9,134	0/0:3,0:3:6:0,6,75	0/0:2,0:2:3:0,3,45	0/0:26,0:26:78:0,78,896
chr0	27070599	.	G	A	8150.33	.	AC=59;AF=0.229;AN=258;BaseQRankSum=-5.877;DP=1021;Dels=0.00;FS=0.789;HaplotypeScore=0.0473;InbreedingCoeff=0.6680;MLEAC=57;MLEAF=0.221;MQ=59.73;MQ0=0;MQRankSum=-0.594;QD=27.53;ReadPosRankSum=0.990	GT:AD:DP:GQ:PL	1/1:0,70:70:99:2242,211,0	0/0:15,0:15:45:0,45,489	0/0:17,0:17:51:0,51,545	0/0:36,0:36:99:0,108,1155	1/1:0,16:16:48:495,48,0	0/0:11,0:11:33:0,33,357	0/0:18,0:18:54:0,54,571	1/1:0,1:1:3:30,3,0	0/0:2,0:2:6:0,6,63	1/1:0,19:19:51:550,51,0	1/1:0,7:7:21:221,21,0	0/0:14,0:14:39:0,39,419	1/1:0,12:12:36:377,36,0	./.:.:.:.:.	1/1:0,14:14:42:440,42,0	1/1:0,14:14:42:440,42,0	1/1:0,25:25:75:762,75,0	0/1:1,4:5:17:111,0,17	0/0:9,0:9:27:0,27,284	0/0:11,0:11:27:0,27,316	0/0:1,0:1:3:0,3,35	0/0:22,0:22:66:0,66,719	0/0:17,0:17:51:0,51,552	0/0:15,0:15:45:0,45,490	./.:.:.:.:.	0/0:14,0:14:42:0,42,450	0/0:16,0:16:48:0,48,494	0/0:3,0:3:9:0,9,101	0/0:5,0:5:15:0,15,163	0/0:15,0:15:45:0,45,478	0/0:2,0:2:6:0,6,70	0/0:3,0:3:9:0,9,93	0/0:20,0:20:39:0,39,509	1/1:0,4:4:12:124,12,0	0/0:20,0:20:60:0,60,627	0/0:2,0:2:6:0,6,65	0/0:13,0:13:39:0,39,407	1/1:0,12:12:33:351,33,0	0/0:12,0:12:36:0,36,382	1/1:0,1:1:3:32,3,0	0/1:3,2:5:48:48,0,88	1/1:0,17:17:51:530,51,0	0/0:9,0:9:27:0,27,289	0/0:33,0:33:90:0,90,1012	0/0:22,0:23:66:0,66,717	0/0:24,0:24:72:0,72,757	0/0:12,0:12:36:0,36,373	0/0:7,0:7:21:0,21,229	1/1:0,3:3:9:96,9,0	0/0:7,0:7:21:0,21,227	0/0:2,0:2:6:0,6,61	./.:.:.:.:.	1/1:0,5:5:15:155,15,0	0/0:2,0:2:6:0,6,68	0/0:5,0:5:15:0,15,158	0/0:5,0:5:15:0,15,161	0/0:4,0:4:12:0,12,125	0/0:2,0:2:6:0,6,63	0/0:1,0:1:3:0,3,34	0/0:4,0:4:12:0,12,128	1/1:0,3:3:9:88,9,0	1/1:0,4:4:12:129,12,0	1/1:0,7:7:21:211,21,0	1/1:0,5:5:15:160,15,0	0/0:6,0:6:18:0,18,190	1/1:0,7:7:18:200,18,0	0/0:4,0:4:12:0,12,125	0/0:3,0:3:6:0,6,75	0/0:7,0:7:21:0,21,217	0/0:3,0:3:9:0,9,92	0/0:4,0:4:12:0,12,127	0/0:3,0:3:9:0,9,96	0/0:3,0:3:9:0,9,92	0/0:6,0:6:12:0,12,153	0/0:5,0:5:15:0,15,152	0/0:1,0:1:3:0,3,32	0/0:9,0:9:18:0,18,230	./.:.:.:.:.	0/0:6,0:6:18:0,18,191	0/0:2,0:2:6:0,6,65	0/0:1,0:1:3:0,3,32	0/0:3,0:3:9:0,9,96	0/0:9,0:9:27:0,27,292	0/0:6,0:6:18:0,18,193	0/0:5,0:5:15:0,15,160	0/0:6,0:6:18:0,18,191	1/1:0,8:8:24:249,24,0	0/0:7,0:7:21:0,21,222	0/0:4,0:4:12:0,12,124	1/1:0,2:2:6:65,6,0	0/0:1,0:1:3:0,3,30	0/0:2,0:2:6:0,6,62	0/1:4,3:7:70:70,0,105	0/0:3,0:3:9:0,9,96	0/0:3,0:3:9:0,9,95	0/0:4,0:4:12:0,12,125	0/1:1,4:5:17:114,0,17	0/0:2,0:2:6:0,6,63	./.:.:.:.:.	0/0:4,0:4:12:0,12,126	0/1:5,1:6:11:11,0,141	./.:.:.:.:.	1/1:0,1:1:3:29,3,0	0/0:6,0:6:18:0,18,197	0/0:2,0:2:6:0,6,61	0/0:6,0:6:15:0,15,159	0/0:2,0:2:6:0,6,65	0/0:9,0:9:27:0,27,285	1/1:0,1:1:3:30,3,0	0/0:7,0:7:21:0,21,225	0/0:10,0:10:30:0,30,316	1/1:0,1:1:3:30,3,0	0/0:12,0:12:33:0,33,360	1/1:0,5:5:15:160,15,0	0/0:3,0:3:9:0,9,95	1/1:0,4:4:12:119,12,0	0/0:1,0:1:3:0,3,33	0/0:1,0:1:3:0,3,32	0/0:2,0:2:6:0,6,65	0/0:1,0:1:3:0,3,33	0/0:3,0:3:9:0,9,99	0/0:2,0:2:6:0,6,63	0/0:8,0:8:24:0,24,260	0/0:2,0:2:6:0,6,66	0/0:4,0:4:12:0,12,128	0/0:6,0:6:15:0,15,174	0/0:6,0:6:15:0,15,173	0/0:4,0:4:9:0,9,110	0/0:2,0:2:6:0,6,61	./.:.:.:.:.	0/0:2,0:2:3:0,3,45	0/0:2,0:2:3:0,3,45	0/0:6,0:6:12:0,12,153	0/0:4,0:4:9:0,9,109	0/0:6,0:6:12:0,12,153	./.:.:.:.:.	0/0:31,0:31:93:0,93,1046
chr0	27071603	.	C	T	3175.18	.	AC=41;AF=0.163;AN=252;BaseQRankSum=-2.980;DP=764;Dels=0.00;FS=10.273;HaplotypeScore=0.0818;InbreedingCoeff=0.6115;MLEAC=35;MLEAF=0.139;MQ=59.64;MQ0=1;MQRankSum=0.783;QD=24.24;ReadPosRankSum=-0.485	GT:AD:DP:GQ:PL	0/0:58,0:58:99:0,174,1830	1/1:0,15:15:42:454,42,0	0/0:11,0:11:30:0,30,330	0/0:34,0:34:99:0,102,1017	0/0:12,0:12:36:0,36,362	1/1:0,9:9:24:259,24,0	0/0:13,0:13:39:0,39,394	0/0:4,0:4:12:0,12,124	0/0:3,0:3:9:0,9,88	0/0:10,0:10:27:0,27,292	0/0:1,0:1:3:0,3,30	0/0:12,0:12:33:0,33,352	0/0:7,0:7:21:0,21,204	0/0:1,0:1:3:0,3,31	0/0:12,0:12:36:0,36,361	0/0:9,0:9:27:0,27,272	0/0:14,0:14:42:0,42,422	0/0:2,0:2:6:0,6,63	0/0:8,0:8:24:0,24,241	1/1:0,7:7:18:185,18,0	0/0:1,0:1:3:0,3,30	0/0:9,0:9:27:0,27,275	1/1:0,16:16:39:417,39,0	0/0:17,0:17:51:0,51,519	0/0:2,0:2:6:0,6,54	0/0:21,0:21:60:0,60,631	0/0:11,0:11:33:0,33,335	0/0:2,0:2:6:0,6,66	./.:.:.:.:.	0/0:22,0:22:66:0,66,674	0/0:7,0:7:21:0,21,213	0/0:5,0:5:15:0,15,157	0/0:17,0:17:48:0,48,493	0/1:5,1:6:14:14,0,145	0/0:17,0:17:51:0,51,512	0/0:4,0:4:12:0,12,124	1/1:0,10:10:30:297,30,0	0/0:8,0:8:24:0,24,248	0/0:7,0:7:21:0,21,214	0/0:3,0:3:9:0,9,97	0/0:2,0:2:6:0,6,63	0/0:3,0:3:9:0,9,93	1/1:0,12:12:36:355,36,0	0/0:8,0:8:24:0,24,249	1/1:0,14:14:39:395,39,0	0/0:16,0:16:48:0,48,478	0/0:2,0:2:6:0,6,61	0/0:6,0:6:18:0,18,189	0/0:1,0:1:3:0,3,32	0/0:4,0:4:12:0,12,118	0/0:1,0:1:3:0,3,31	0/0:1,0:1:3:0,3,32	0/0:5,0:5:15:0,15,153	0/0:2,0:2:6:0,6,62	0/0:4,0:4:12:0,12,125	./.:.:.:.:.	./.:.:.:.:.	0/0:3,0:3:9:0,9,97	0/0:2,0:2:6:0,6,62	0/0:3,0:3:9:0,9,93	0/0:3,0:3:9:0,9,92	0/0:2,0:2:6:0,6,59	0/0:4,0:4:12:0,12,124	0/0:2,0:2:6:0,6,61	0/0:10,0:10:27:0,27,278	0/0:2,0:2:6:0,6,61	0/0:1,0:1:3:0,3,30	0/0:6,0:6:18:0,18,184	./.:.:.:.:.	0/0:4,0:4:12:0,12,118	./.:.:.:.:.	1/1:0,1:1:3:29,3,0	./.:.:.:.:.	0/0:2,0:2:6:0,6,59	0/0:5,0:5:15:0,15,148	0/0:1,0:1:3:0,3,31	0/0:1,0:1:3:0,3,32	0/0:2,0:2:6:0,6,60	0/0:1,0:1:3:0,3,32	1/1:0,6:6:18:197,18,0	1/1:0,1:1:3:32,3,0	./.:.:.:.:.	0/0:5,0:5:15:0,15,157	0/0:1,0:1:3:0,3,31	1/1:0,4:4:12:121,12,0	0/0:3,0:3:9:0,9,89	0/0:2,0:2:6:0,6,61	0/0:4,0:4:12:0,12,125	0/0:2,0:2:6:0,6,60	0/0:1,0:1:3:0,3,32	0/0:4,0:4:12:0,12,122	0/0:8,0:8:21:0,21,222	0/0:2,0:2:6:0,6,63	0/0:3,0:3:6:0,6,75	./.:.:.:.:.	0/0:5,0:5:15:0,15,150	0/0:5,0:6:15:0,15,143	0/0:3,0:3:9:0,9,95	0/0:2,0:2:6:0,6,57	0/0:5,0:5:15:0,15,156	0/0:7,0:7:21:0,21,216	./.:.:.:.:.	./.:.:.:.:.	1/1:0,1:1:3:31,3,0	1/1:0,1:1:3:31,3,0	1/1:0,4:4:12:124,12,0	1/1:0,5:5:15:162,15,0	0/0:4,0:4:12:0,12,124	0/0:3,0:3:9:0,9,91	0/0:4,0:4:12:0,12,117	0/0:4,0:4:6:0,6,75	0/0:3,0:3:9:0,9,93	0/0:7,0:7:21:0,21,215	0/0:2,0:2:6:0,6,60	0/0:2,0:2:6:0,6,60	0/0:4,0:4:12:0,12,123	0/0:3,0:3:9:0,9,95	0/0:1,0:1:3:0,3,30	0/0:4,0:4:12:0,12,122	1/1:0,2:2:6:63,6,0	0/0:6,0:6:18:0,18,182	0/0:8,0:8:24:0,24,242	1/1:0,8:8:21:227,21,0	1/1:0,4:4:12:121,12,0	0/0:1,0:1:3:0,3,29	1/1:0,2:2:6:61,6,0	1/1:0,3:3:9:91,9,0	./.:.:.:.:.	0/0:1,0:1:3:0,3,32	0/0:3,0:3:6:0,6,77	0/0:2,0:2:6:0,6,61	0/0:2,0:2:3:0,3,45	0/0:2,0:2:3:0,3,45	0/0:4,0:4:9:0,9,105	0/0:4,0:4:9:0,9,106	0/0:2,0:2:3:0,3,30	0/0:20,0:20:60:0,60,661
chr0	27074826	.	G	A	5066.88	.	AC=50;AF=0.200;AN=250;BaseQRankSum=-2.399;DP=716;Dels=0.00;FS=8.543;HaplotypeScore=0.0430;InbreedingCoeff=0.5999;MLEAC=50;MLEAF=0.200;MQ=59.60;MQ0=0;MQRankSum=0.333;QD=26.53;ReadPosRankSum=-0.030	GT:AD:DP:GQ:PL	1/1:0,36:36:99:1115,108,0	0/0:18,0:18:54:0,54,558	0/0:11,0:11:33:0,33,336	0/0:30,0:30:90:0,90,916	1/1:0,9:9:27:264,27,0	0/0:6,0:6:18:0,18,178	0/0:4,0:4:12:0,12,120	0/1:1,5:6:13:135,0,13	0/0:4,0:4:12:0,12,117	1/1:0,7:7:21:206,21,0	1/1:0,3:3:9:93,9,0	0/0:21,0:21:60:0,60,630	1/1:0,12:12:36:371,36,0	./.:.:.:.:.	1/1:0,17:17:51:504,51,0	1/1:0,11:11:33:326,33,0	1/1:0,17:17:51:511,51,0	0/1:1,1:2:26:26,0,26	0/0:1,0:1:3:0,3,29	0/0:2,0:2:6:0,6,56	0/0:5,0:5:15:0,15,167	0/0:10,0:10:30:0,30,298	0/0:4,0:4:12:0,12,121	0/0:13,0:13:39:0,39,401	0/0:4,0:4:12:0,12,123	0/0:12,0:12:36:0,36,370	0/0:10,0:10:27:0,27,288	0/0:6,0:6:18:0,18,189	0/0:1,0:1:3:0,3,34	0/0:12,0:12:36:0,36,369	0/0:4,0:4:12:0,12,130	0/0:2,0:2:6:0,6,65	0/0:10,0:10:30:0,30,305	./.:.:.:.:.	0/0:11,0:11:33:0,33,336	0/1:2,1:3:23:23,0,56	0/0:13,0:13:39:0,39,405	1/1:0,9:9:27:275,27,0	0/0:9,0:9:27:0,27,271	./.:.:.:.:.	0/0:2,0:2:6:0,6,63	1/1:0,8:8:24:240,24,0	0/0:10,0:10:30:0,30,301	0/0:13,0:13:39:0,39,396	0/0:18,0:18:48:0,48,519	0/0:10,0:10:30:0,30,313	0/0:7,0:7:18:0,18,200	0/0:4,0:4:12:0,12,123	1/1:0,1:1:3:30,3,0	0/0:2,0:2:6:0,6,65	./.:.:.:.:.	0/0:2,0:2:3:0,3,33	./.:.:.:.:.	0/0:1,0:1:3:0,3,31	0/0:1,0:1:3:0,3,32	0/0:2,0:2:6:0,6,65	0/0:6,0:6:18:0,18,178	0/0:2,0:2:6:0,6,63	0/0:2,0:2:6:0,6,60	0/0:5,0:5:15:0,15,153	1/1:0,4:4:12:116,12,0	1/1:0,3:3:9:91,9,0	1/1:0,4:4:12:123,12,0	1/1:0,2:2:6:60,6,0	0/0:4,0:4:12:0,12,117	1/1:0,4:4:9:105,9,0	0/0:4,0:4:12:0,12,120	0/0:7,0:7:18:0,18,201	0/0:1,0:1:3:0,3,31	0/0:2,0:2:6:0,6,61	0/0:1,0:1:3:0,3,30	0/0:4,0:4:12:0,12,128	0/0:1,0:1:3:0,3,32	0/0:5,0:5:15:0,15,156	0/0:3,0:3:9:0,9,95	0/0:2,0:2:6:0,6,59	0/0:3,0:3:9:0,9,68	0/0:6,0:6:18:0,18,191	0/0:2,0:2:6:0,6,59	0/0:1,0:1:3:0,3,32	0/0:1,0:1:3:0,3,32	0/0:1,0:1:3:0,3,31	0/0:9,0:9:27:0,27,292	0/0:1,0:1:3:0,3,31	0/0:2,0:2:6:0,6,63	0/0:3,0:3:9:0,9,100	1/1:0,4:4:12:118,12,0	0/0:1,0:1:3:0,3,32	0/0:7,0:7:21:0,21,219	0/1:2,4:6:47:112,0,47	./.:.:.:.:.	./.:.:.:.:.	1/1:0,1:1:3:32,3,0	0/0:1,0:1:3:0,3,29	0/0:2,0:2:6:0,6,63	0/0:2,0:2:6:0,6,65	0/0:2,0:2:6:0,6,66	./.:.:.:.:.	1/1:0,3:3:9:90,9,0	0/0:1,0:1:3:0,3,31	0/0:9,0:9:27:0,27,282	1/1:0,1:1:3:31,3,0	1/1:0,5:5:12:135,12,0	0/0:3,0:3:9:0,9,93	0/0:3,0:3:9:0,9,92	0/0:1,0:1:3:0,3,30	0/0:8,0:8:24:0,24,245	0/0:3,0:3:9:0,9,98	./.:.:.:.:.	0/0:3,0:3:9:0,9,89	0/0:1,0:1:3:0,3,31	./.:.:.:.:.	0/0:6,0:6:18:0,18,182	1/1:0,5:5:15:154,15,0	0/0:3,0:3:9:0,9,91	1/1:0,8:8:24:241,24,0	0/0:4,0:4:12:0,12,121	0/0:4,0:4:12:0,12,118	0/0:5,0:5:15:0,15,146	0/0:2,0:2:6:0,6,65	0/0:4,0:4:12:0,12,119	0/0:3,0:3:9:0,9,92	0/0:9,0:9:27:0,27,275	./.:.:.:.:.	0/0:4,0:4:12:0,12,121	0/0:1,0:1:3:0,3,32	0/0:3,0:3:9:0,9,94	0/0:4,0:4:12:0,12,121	0/0:4,0:4:12:0,12,124	0/0:2,0:2:3:0,3,45	0/0:2,0:2:3:0,3,45	0/0:6,0:6:12:0,12,151	0/0:9,0:9:15:0,15,196	0/0:4,0:5:9:0,9,100	0/0:2,0:2:3:0,3,45	./.:.:.:.:.	0/0:23,0:23:69:0,69,761
chr0	27075274	.	T	C	1048.5	.	AC=18;AF=0.069;AN=262;BaseQRankSum=-3.999;DP=965;Dels=0.00;FS=2.639;HaplotypeScore=0.2529;InbreedingCoeff=0.3870;MLEAC=15;MLEAF=0.057;MQ=59.41;MQ0=1;MQRankSum=0.588;QD=18.39;ReadPosRankSum=-1.212	GT:AD:DP:GQ:PL	0/0:67,0:67:99:0,165,1896	0/0:24,0:24:63:0,63,704	0/0:13,0:13:39:0,39,415	0/0:31,0:31:93:0,93,986	0/0:16,0:16:42:0,42,458	0/0:15,0:15:42:0,42,463	0/0:18,0:18:45:0,45,515	1/1:0,2:2:6:63,6,0	0/1:5,1:6:13:13,0,144	0/0:13,0:13:39:0,39,412	0/0:1,0:1:3:0,3,32	0/0:14,0:14:36:0,36,407	1/1:0,16:16:48:461,48,0	0/0:1,0:1:3:0,3,32	0/0:16,0:16:39:0,39,451	0/0:13,0:13:39:0,39,418	0/0:16,0:16:48:0,48,511	0/0:4,0:4:12:0,12,126	0/0:11,0:11:33:0,33,339	0/0:9,0:9:21:0,21,243	0/0:5,0:5:15:0,15,165	0/0:15,0:15:45:0,45,474	0/0:6,0:6:18:0,18,188	0/0:24,0:24:66:0,66,724	0/0:7,0:7:21:0,21,221	0/0:24,0:24:69:0,69,737	0/0:13,0:13:33:0,33,376	0/0:3,0:3:9:0,9,96	0/0:2,0:2:6:0,6,64	0/0:21,0:21:63:0,63,658	0/0:5,0:5:15:0,15,161	0/0:3,0:3:9:0,9,97	0/0:25,0:25:72:0,72,769	./.:.:.:.:.	0/0:10,0:10:30:0,30,323	0/0:5,0:5:15:0,15,160	0/0:13,0:13:36:0,36,398	0/0:10,0:10:27:0,27,294	0/0:11,0:11:24:0,24,288	./.:.:.:.:.	0/0:8,0:8:24:0,24,258	0/0:8,0:8:24:0,24,249	0/0:10,0:10:27:0,27,292	0/0:16,0:16:42:0,42,465	0/0:14,0:14:42:0,42,446	0/0:15,0:15:39:0,39,439	0/0:13,0:13:39:0,39,403	0/0:3,0:3:9:0,9,101	0/0:3,0:3:9:0,9,96	0/0:6,0:6:18:0,18,190	./.:.:.:.:.	0/0:3,0:3:9:0,9,97	0/0:4,0:4:12:0,12,122	0/0:2,0:2:6:0,6,63	0/0:4,0:4:9:0,9,110	0/0:3,0:3:9:0,9,95	0/0:6,0:6:18:0,18,189	0/0:4,0:4:12:0,12,126	0/0:3,0:3:9:0,9,93	0/0:9,0:9:27:0,27,278	1/1:0,5:5:15:150,15,0	0/0:3,0:3:9:0,9,96	0/0:6,0:6:18:0,18,184	1/1:0,7:7:21:208,21,0	0/0:8,0:8:24:0,24,255	0/0:2,0:2:6:0,6,63	0/0:3,0:3:9:0,9,95	0/0:5,0:5:15:0,15,151	0/0:7,0:7:21:0,21,218	0/0:3,0:3:9:0,9,94	0/0:5,0:5:15:0,15,154	0/0:6,0:6:18:0,18,193	0/0:3,0:3:9:0,9,92	0/0:7,0:7:21:0,21,213	0/0:3,0:3:9:0,9,89	0/0:4,0:4:12:0,12,130	./.:.:.:.:.	0/0:1,0:1:3:0,3,33	0/0:3,0:3:9:0,9,95	0/0:1,0:1:3:0,3,32	0/0:2,0:2:6:0,6,63	0/0:1,0:1:3:0,3,34	0/0:5,0:5:15:0,15,158	0/0:4,0:4:12:0,12,124	0/0:5,0:5:12:0,12,135	0/0:5,0:5:15:0,15,154	0/0:9,1:10:0:0,0,260	0/0:4,0:4:12:0,12,129	0/0:2,0:2:6:0,6,63	0/1:3,3:6:75:75,0,79	0/0:3,0:3:9:0,9,94	0/0:3,0:3:9:0,9,95	0/1:1,2:3:24:51,0,24	0/0:7,0:7:21:0,21,223	0/0:2,0:2:6:0,6,63	0/0:2,0:2:6:0,6,57	0/1:3,1:4:21:21,0,80	0/0:1,0:1:3:0,3,32	1/1:0,4:4:12:121,12,0	./.:.:.:.:.	0/0:4,0:4:12:0,12,134	1/1:0,3:3:9:93,9,0	1/1:0,1:1:3:31,3,0	0/0:2,0:2:6:0,6,66	0/0:4,0:4:9:0,9,110	0/0:7,0:7:18:0,18,204	0/0:3,0:3:9:0,9,97	0/0:7,0:7:21:0,21,222	0/0:1,0:1:3:0,3,33	0/0:8,0:8:24:0,24,253	0/0:7,0:7:21:0,21,218	0/0:1,0:1:3:0,3,34	0/0:8,0:8:21:0,21,221	0/0:4,0:4:12:0,12,125	0/0:5,0:5:15:0,15,158	0/0:3,0:3:6:0,6,74	0/0:2,0:2:6:0,6,63	0/0:4,0:4:12:0,12,122	0/0:1,0:1:3:0,3,32	0/0:5,0:5:9:0,9,122	0/0:6,0:6:18:0,18,182	0/0:7,0:7:21:0,21,222	0/0:5,0:5:12:0,12,140	0/0:7,0:7:21:0,21,226	0/0:5,0:5:15:0,15,152	0/0:7,0:7:18:0,18,199	0/0:6,0:6:18:0,18,186	0/0:6,0:6:18:0,18,185	0/0:5,0:5:15:0,15,151	0/0:2,0:2:3:0,3,45	0/0:2,0:2:3:0,3,45	./.:.:.:.:.	0/0:2,0:3:3:0,3,45	0/0:2,0:2:3:0,3,45	0/0:4,0:4:6:0,6,89	0/0:6,0:8:9:0,9,121	0/0:10,0:10:27:0,27,309
chr0	27077068	.	A	G	150.01	.	AC=17;AF=0.083;AN=206;BaseQRankSum=1.189;DP=908;Dels=0.00;FS=79.436;HaplotypeScore=0.0796;InbreedingCoeff=0.2214;MLEAC=13;MLEAF=0.063;MQ=45.51;MQ0=12;MQRankSum=-4.524;QD=1.95;ReadPosRankSum=2.333	GT:AD:DP:GQ:PL	0/0:34,10:44:96:0,96,1018	0/0:27,1:28:27:0,27,579	0/0:12,2:14:30:0,30,344	0/0:24,8:32:9:0,9,640	0/0:13,1:14:2:0,2,309	0/0:7,3:10:18:0,18,205	0/1:7,6:13:31:31,0,186	0/0:5,0:5:15:0,15,164	0/0:3,0:3:9:0,9,87	1/1:0,3:3:3:31,3,0	./.:.:.:.:.	0/0:24,1:25:32:0,32,597	0/0:14,0:14:36:0,36,373	0/0:1,0:1:3:0,3,32	0/0:22,0:22:51:0,51,553	0/0:10,0:10:24:0,24,263	0/0:15,0:15:36:0,36,396	0/0:3,3:6:9:0,9,92	0/0:10,4:14:18:0,18,238	./.:.:.:.:.	0/0:8,0:8:24:0,24,255	0/0:10,0:10:12:0,12,133	0/1:29,3:32:23:23,0,597	0/0:21,4:25:57:0,57,608	./.:.:.:.:.	0/0:27,1:28:57:0,57,608	0/0:13,1:14:13:0,13,325	0/0:2,1:3:6:0,6,64	0/0:3,0:3:9:0,9,97	0/1:5,5:10:40:40,0,130	0/0:4,3:7:12:0,12,124	0/0:2,0:2:6:0,6,55	0/0:16,4:20:42:0,42,454	./.:.:.:.:.	0/0:8,3:11:24:0,24,247	0/0:6,0:6:18:0,18,194	0/0:12,3:15:8:0,8,341	1/1:0,3:3:3:31,3,0	0/0:10,4:14:27:0,27,288	0/0:2,0:2:6:0,6,63	0/0:2,1:3:6:0,6,66	0/0:11,6:17:30:0,30,329	1/1:0,5:5:3:31,3,0	0/0:19,5:24:54:0,54,551	./.:.:.:.:.	./.:.:.:.:.	0/0:5,1:6:15:0,15,149	0/0:2,0:2:6:0,6,57	./.:.:.:.:.	0/0:3,1:4:9:0,9,93	./.:.:.:.:.	./.:.:.:.:.	./.:.:.:.:.	0/0:2,0:2:6:0,6,62	./.:.:.:.:.	0/0:5,1:6:15:0,15,154	./.:.:.:.:.	0/0:6,0:6:15:0,15,148	0/0:1,0:1:3:0,3,31	./.:.:.:.:.	0/0:10,0:10:21:0,21,214	./.:.:.:.:.	0/0:8,0:8:21:0,21,217	./.:.:.:.:.	0/0:3,2:5:9:0,9,91	0/0:2,1:3:6:0,6,62	1/1:0,1:1:3:32,3,0	./.:.:.:.:.	0/0:5,0:5:12:0,12,137	./.:.:.:.:.	./.:.:.:.:.	0/0:1,0:1:3:0,3,30	./.:.:.:.:.	1/1:0,1:1:3:30,3,0	./.:.:.:.:.	1/1:0,1:1:3:31,3,0	0/0:4,0:4:9:0,9,92	0/0:6,0:6:15:0,15,156	0/0:2,0:2:3:0,3,33	0/0:6,0:6:6:0,6,89	0/0:1,2:3:3:0,3,29	0/0:2,0:2:6:0,6,63	0/0:6,0:6:18:0,18,197	0/0:6,0:6:9:0,9,108	./.:.:.:.:.	0/0:2,0:2:6:0,6,65	0/0:1,2:3:3:0,3,31	0/0:2,0:2:6:0,6,54	0/0:4,0:4:3:0,3,33	0/0:4,0:4:12:0,12,130	0/0:3,0:3:9:0,9,87	0/0:3,0:3:3:0,3,45	./.:.:.:.:.	0/0:7,0:7:21:0,21,217	0/1:2,2:4:22:22,0,55	0/0:3,0:3:9:0,9,97	0/0:5,1:6:15:0,15,167	0/0:1,0:1:3:0,3,31	0/0:5,0:5:9:0,9,90	0/0:1,0:1:3:0,3,31	0/0:5,2:7:15:0,15,159	./.:.:.:.:.	0/0:11,1:12:5:0,5,302	0/0:4,1:5:9:0,9,107	0/0:6,1:7:18:0,18,191	0/0:6,0:7:18:0,18,183	0/0:3,0:3:9:0,9,99	0/0:3,0:3:9:0,9,89	./.:.:.:.:.	0/0:4,2:6:12:0,12,119	0/1:3,1:4:22:22,0,51	./.:.:.:.:.	0/0:4,1:5:12:0,12,130	0/0:8,3:11:24:0,24,243	./.:.:.:.:.	0/0:3,0:3:9:0,9,90	./.:.:.:.:.	0/0:5,0:5:9:0,9,90	0/0:4,1:5:9:0,9,106	0/0:2,0:2:6:0,6,61	./.:.:.:.:.	./.:.:.:.:.	0/0:6,0:6:18:0,18,185	0/0:1,1:2:3:0,3,32	0/0:3,0:3:9:0,9,92	0/0:57,0:57:99:0,150,1532	./.:.:.:.:.	./.:.:.:.:.	0/0:7,1:8:21:0,21,208	./.:.:.:.:.	./.:.:.:.:.	0/0:3,2:5:6:0,6,74	0/0:5,0:6:9:0,9,120	0/0:3,0:3:6:0,6,74	./.:.:.:.:.	0/0:4,0:4:9:0,9,105	0/0:34,0:34:81:0,81,927
chr0	27084900	.	C	T	7332.21	.	AC=131;AF=0.618;AN=212;BaseQRankSum=1.798;DP=946;Dels=0.00;FS=9.144;HaplotypeScore=0.1513;InbreedingCoeff=0.4630;MLEAC=133;MLEAF=0.627;MQ=35.77;MQ0=26;MQRankSum=-0.658;QD=12.36;ReadPosRankSum=3.222	GT:AD:DP:GQ:PL	1/1:15,18:33:10:518,10,0	1/1:17,13:30:10:369,10,0	1/1:13,5:18:15:154,15,0	0/0:51,0:51:69:0,69,708	0/0:19,1:20:5:0,5,305	1/1:7,3:10:9:95,9,0	1/1:13,1:14:3:30,3,0	0/0:2,0:2:6:0,6,63	./.:.:.:.:.	0/1:9,6:15:33:161,0,33	1/1:0,1:1:3:26,3,0	1/1:6,8:14:21:231,21,0	0/0:21,0:21:30:0,30,305	./.:.:.:.:.	0/0:32,0:32:60:0,60,616	0/0:23,0:23:21:0,21,223	0/1:9,1:10:26:26,0,26	1/1:0,1:1:3:32,3,0	0/1:4,5:9:15:107,0,15	1/1:3,1:4:3:29,3,0	./.:.:.:.:.	0/1:6,8:14:2:217,0,2	0/1:11,4:15:10:102,0,10	1/1:14,3:17:9:95,9,0	./.:.:.:.:.	0/0:8,0:8:3:0,3,32	1/1:3,9:12:27:274,27,0	./.:.:.:.:.	./.:.:.:.:.	0/0:17,1:18:30:0,30,310	./.:.:.:.:.	0/0:1,0:1:3:0,3,32	0/0:19,0:19:21:0,21,210	./.:.:.:.:.	1/1:14,5:19:15:157,15,0	./.:.:.:.:.	0/1:1,14:15:12:159,0,12	0/1:11,3:14:14:78,0,14	0/0:6,7:13:18:0,18,178	./.:.:.:.:.	0/0:1,0:1:3:0,3,34	0/1:8,5:13:48:116,0,48	1/1:0,17:17:24:251,24,0	1/1:11,11:22:5:301,5,0	1/1:12,11:23:33:343,33,0	1/1:9,9:18:27:279,27,0	0/1:5,9:14:1:247,0,1	./.:.:.:.:.	0/0:2,3:5:6:0,6,61	0/0:9,0:9:12:0,12,125	./.:.:.:.:.	0/0:2,0:2:3:0,3,32	1/1:0,7:7:15:153,15,0	1/1:0,1:1:3:31,3,0	1/1:4,1:5:3:32,3,0	0/0:1,0:1:3:0,3,32	1/1:5,3:8:9:95,9,0	0/1:6,3:9:18:82,0,18	1/1:1,1:2:3:32,3,0	1/1:0,10:10:18:185,18,0	0/0:2,0:2:3:0,3,32	0/0:5,1:6:15:0,15,154	1/1:3,2:5:6:61,6,0	./.:.:.:.:.	1/1:0,7:7:9:106,9,0	0/0:7,0:7:9:0,9,96	./.:.:.:.:.	0/0:13,0:13:15:0,15,150	0/0:1,3:4:3:0,3,32	./.:.:.:.:.	1/1:2,3:5:9:92,9,0	1/1:0,2:2:3:32,3,0	1/1:0,2:2:3:30,3,0	1/1:3,3:6:9:91,9,0	1/1:3,3:6:9:94,9,0	./.:.:.:.:.	1/1:1,1:2:3:30,3,0	./.:.:.:.:.	1/1:0,1:1:3:29,3,0	./.:.:.:.:.	1/1:1,1:2:3:31,3,0	1/1:4,1:5:3:31,3,0	1/1:1,1:2:3:31,3,0	./.:.:.:.:.	0/1:5,2:7:48:48,0,62	1/1:4,1:5:3:32,3,0	1/1:2,4:6:12:123,12,0	./.:.:.:.:.	0/0:1,4:5:3:0,3,32	1/1:0,2:2:6:64,6,0	0/0:3,0:3:6:0,6,63	./.:.:.:.:.	0/0:4,0:4:3:0,3,32	0/0:3,0:3:6:0,6,63	0/0:2,0:2:3:0,3,30	./.:.:.:.:.	./.:.:.:.:.	1/1:1,1:2:3:31,3,0	1/1:3,4:7:12:111,12,0	1/1:2,5:7:15:156,15,0	./.:.:.:.:.	0/0:5,0:5:9:0,9,88	1/1:4,2:6:6:56,6,0	./.:.:.:.:.	1/1:3,3:6:9:92,9,0	1/1:3,6:9:18:184,18,0	1/1:2,1:3:3:32,3,0	0/0:5,0:5:3:0,3,32	0/0:2,0:2:6:0,6,63	1/1:3,2:5:6:60,6,0	./.:.:.:.:.	0/0:2,0:2:6:0,6,64	1/1:1,3:4:9:88,9,0	0/0:4,0:4:6:0,6,61	./.:.:.:.:.	1/1:3,1:4:3:32,3,0	0/0:4,3:7:12:0,12,126	1/1:2,2:4:6:54,6,0	1/1:2,3:5:9:92,9,0	1/1:2,3:5:9:97,9,0	0/0:4,0:4:3:0,3,32	./.:.:.:.:.	1/1:5,2:7:6:59,6,0	1/1:3,4:7:12:115,12,0	1/1:2,5:7:15:148,15,0	1/1:3,4:7:12:121,12,0	1/1:1,2:3:6:61,6,0	1/1:4,1:5:3:31,3,0	1/1:0,6:6:12:121,12,0	./.:.:.:.:.	./.:.:.:.:.	0/0:2,0:2:3:0,3,45	./.:.:.:.:.	1/1:2,1:3:3:31,3,0	1/1:0,1:1:3:31,3,0	1/1:0,1:1:3:32,3,0	0/0:8,0:8:15:0,15,166
chr0	27085301	.	G	A	2208.2	.	AC=31;AF=0.119;AN=260;BaseQRankSum=-3.551;DP=830;Dels=0.00;FS=4.270;HaplotypeScore=0.0678;InbreedingCoeff=0.5142;MLEAC=27;MLEAF=0.104;MQ=59.68;MQ0=0;MQRankSum=0.721;QD=24.00;ReadPosRankSum=0.924	GT:AD:DP:GQ:PL	0/0:41,0:41:99:0,123,1310	0/0:21,0:21:63:0,63,668	0/0:14,0:14:39:0,39,436	0/0:35,0:35:99:0,105,1093	0/0:17,0:17:45:0,45,507	0/0:7,0:7:21:0,21,221	0/0:4,0:4:12:0,12,126	0/0:5,0:5:15:0,15,160	./.:.:.:.:.	0/0:15,0:15:42:0,42,462	./.:.:.:.:.	0/0:6,0:6:18:0,18,189	1/1:0,18:18:54:557,54,0	0/0:1,0:1:3:0,3,32	0/0:26,0:26:75:0,75,816	1/1:1,13:14:18:369,18,0	0/0:13,0:13:36:0,36,389	0/0:1,0:1:3:0,3,32	0/0:5,0:5:15:0,15,151	0/0:1,0:1:3:0,3,31	0/0:2,0:2:6:0,6,69	0/0:6,0:6:18:0,18,189	0/0:22,0:22:66:0,66,694	0/0:21,0:21:57:0,57,631	0/0:2,0:2:6:0,6,63	1/1:0,16:16:45:470,45,0	0/0:14,0:14:42:0,42,436	0/0:2,0:2:6:0,6,62	0/0:1,0:1:3:0,3,30	0/0:10,0:10:24:0,24,281	0/1:3,1:4:19:19,0,85	0/0:1,0:1:3:0,3,32	0/0:1,0:1:3:0,3,31	1/1:0,2:2:6:61,6,0	0/0:9,0:9:27:0,27,282	0/0:1,0:1:3:0,3,33	0/0:14,0:14:36:0,36,406	0/0:7,0:7:21:0,21,219	0/0:10,0:10:30:0,30,319	1/1:0,1:1:3:33,3,0	0/0:3,0:3:9:0,9,101	0/0:18,0:18:54:0,54,562	0/0:16,0:16:42:0,42,458	0/0:15,0:15:45:0,45,468	0/0:12,0:12:30:0,30,344	0/0:16,0:16:42:0,42,468	0/0:8,0:8:24:0,24,250	./.:.:.:.:.	./.:.:.:.:.	0/0:10,0:10:30:0,30,318	0/0:2,0:2:6:0,6,65	1/1:0,2:2:6:53,6,0	0/0:2,0:2:6:0,6,61	0/0:3,0:3:9:0,9,96	0/0:4,0:4:12:0,12,128	1/1:0,1:1:3:32,3,0	0/0:1,0:1:3:0,3,32	0/0:5,0:5:15:0,15,157	0/0:5,0:5:15:0,15,155	0/0:6,0:6:18:0,18,185	1/1:0,5:5:15:153,15,0	1/1:0,6:6:18:179,18,0	0/0:7,0:7:21:0,21,210	0/0:6,0:6:18:0,18,188	0/0:7,0:7:21:0,21,219	0/0:5,0:5:15:0,15,157	0/0:9,0:9:27:0,27,281	0/0:6,0:6:18:0,18,191	0/0:7,0:7:21:0,21,221	0/0:2,0:2:6:0,6,62	0/0:4,0:4:9:0,9,109	0/0:3,0:3:9:0,9,95	0/0:1,0:1:3:0,3,32	0/0:3,0:3:9:0,9,95	0/0:7,0:7:18:0,18,207	0/0:2,0:2:6:0,6,61	0/0:3,0:3:6:0,6,75	0/0:3,0:3:9:0,9,92	0/0:4,0:4:12:0,12,122	0/0:2,0:2:6:0,6,61	./.:.:.:.:.	0/0:2,0:2:6:0,6,61	0/0:4,0:4:12:0,12,128	0/0:2,0:2:6:0,6,65	0/0:4,0:4:12:0,12,125	0/0:4,0:4:12:0,12,122	0/0:2,0:2:6:0,6,66	0/0:1,0:1:3:0,3,33	0/0:3,0:3:9:0,9,95	0/0:2,0:2:6:0,6,63	0/0:8,0:8:24:0,24,241	0/0:7,0:7:21:0,21,227	1/1:0,5:5:15:153,15,0	1/1:0,4:4:12:122,12,0	1/1:0,3:3:9:89,9,0	./.:.:.:.:.	0/1:1,1:2:26:26,0,26	0/0:3,0:3:9:0,9,93	0/0:3,0:3:9:0,9,93	0/0:3,0:3:9:0,9,90	0/0:2,0:2:6:0,6,64	1/1:0,1:1:3:29,3,0	0/1:1,1:2:23:23,0,26	0/0:5,0:5:15:0,15,156	0/0:3,0:3:9:0,9,88	0/0:2,0:2:6:0,6,61	0/0:6,0:6:18:0,18,197	0/0:5,0:5:15:0,15,153	0/0:1,0:1:3:0,3,32	0/0:1,0:1:3:0,3,30	0/0:7,0:7:21:0,21,218	0/0:1,0:1:3:0,3,32	0/0:7,0:7:18:0,18,203	0/0:3,0:3:9:0,9,96	0/0:5,0:5:15:0,15,159	0/0:2,0:2:6:0,6,64	1/1:0,6:6:18:180,18,0	0/0:3,0:3:9:0,9,96	0/0:4,0:4:12:0,12,128	0/0:6,0:6:18:0,18,188	0/0:6,0:6:18:0,18,185	0/0:2,0:2:6:0,6,61	0/0:4,0:4:12:0,12,126	0/0:4,0:4:12:0,12,128	0/0:6,0:6:18:0,18,188	./.:.:.:.:.	0/0:10,0:10:30:0,30,317	0/0:4,0:4:12:0,12,126	0/0:4,0:4:12:0,12,121	0/0:4,0:4:6:0,6,89	0/0:2,0:2:3:0,3,45	0/0:2,0:2:3:0,3,45	0/0:3,0:3:3:0,3,45	0/0:5,0:5:9:0,9,120	0/0:2,0:2:3:0,3,45	0/0:2,0:2:3:0,3,45	0/0:25,0:25:75:0,75,822
chr0	27085534	.	G	T	17391.6	.	AC=200;AF=0.775;AN=258;BaseQRankSum=1.081;DP=841;Dels=0.00;FS=5.845;HaplotypeScore=0.0617;InbreedingCoeff=0.7028;MLEAC=204;MLEAF=0.791;MQ=59.15;MQ0=4;MQRankSum=1.661;QD=28.51;ReadPosRankSum=-0.655	GT:AD:DP:GQ:PL	1/1:0,49:49:99:1564,147,0	1/1:0,11:11:33:341,33,0	1/1:0,9:9:24:259,24,0	0/0:35,0:35:96:0,96,1013	0/0:16,0:16:45:0,45,474	1/1:0,8:10:21:232,21,0	1/1:0,11:11:33:334,33,0	0/0:1,0:1:3:0,3,31	0/1:1,3:4:20:83,0,20	1/1:0,9:9:27:275,27,0	1/1:0,3:3:9:95,9,0	0/0:9,0:9:21:0,21,245	1/1:0,19:19:51:539,51,0	1/1:0,3:3:9:90,9,0	0/0:20,0:20:57:0,57,573	1/1:0,5:5:15:138,15,0	1/1:0,11:11:33:333,33,0	1/1:0,2:2:6:63,6,0	1/1:0,6:6:15:167,15,0	1/1:0,2:2:6:59,6,0	1/1:0,2:2:6:68,6,0	1/1:0,12:12:27:315,27,0	1/1:0,12:12:27:309,27,0	1/1:0,12:12:36:356,36,0	1/1:0,3:3:9:94,9,0	1/1:0,19:19:54:578,54,0	1/1:0,13:13:39:384,39,0	1/1:0,5:5:15:161,15,0	0/0:3,0:3:9:0,9,95	0/0:19,0:19:51:0,51,545	0/0:9,0:9:27:0,27,279	0/0:2,0:2:6:0,6,65	0/0:15,0:15:33:0,33,383	1/1:0,1:1:3:33,3,0	1/1:0,11:13:33:344,33,0	1/1:0,2:2:6:67,6,0	1/1:0,17:17:51:522,51,0	1/1:0,4:4:9:105,9,0	0/0:13,0:13:39:0,39,402	1/1:0,1:1:3:32,3,0	0/0:1,0:1:3:0,3,32	1/1:0,14:14:36:390,36,0	1/1:0,13:13:39:401,39,0	1/1:0,12:12:36:358,36,0	1/1:0,9:11:27:274,27,0	1/1:0,8:8:24:245,24,0	1/1:0,11:11:33:339,33,0	0/0:3,0:3:9:0,9,80	1/1:0,1:1:3:32,3,0	0/0:3,0:3:6:0,6,77	0/0:1,0:1:3:0,3,31	1/1:0,5:5:12:121,12,0	1/1:0,3:3:9:92,9,0	1/1:0,6:6:18:185,18,0	0/0:3,0:3:9:0,9,91	1/1:0,5:5:15:158,15,0	1/1:0,3:3:9:93,9,0	1/1:0,4:4:12:130,12,0	1/1:0,5:5:15:156,15,0	1/1:0,4:4:12:128,12,0	1/1:0,2:2:6:64,6,0	1/1:0,2:2:6:59,6,0	1/1:0,10:10:30:290,30,0	1/1:0,5:5:15:153,15,0	1/1:0,5:5:15:149,15,0	0/0:3,0:3:9:0,9,94	1/1:0,6:8:18:183,18,0	0/0:3,0:3:9:0,9,93	0/0:7,0:7:21:0,21,214	1/1:0,2:2:6:63,6,0	./.:.:.:.:.	1/1:0,2:2:6:61,6,0	1/1:0,1:1:3:32,3,0	1/1:0,6:6:15:167,15,0	1/1:0,4:4:12:126,12,0	0/0:8,0:8:21:0,21,227	./.:.:.:.:.	1/1:0,3:3:9:94,9,0	./.:.:.:.:.	1/1:0,2:2:6:63,6,0	1/1:0,2:2:6:62,6,0	1/1:0,3:3:9:92,9,0	1/1:0,5:5:15:157,15,0	1/1:0,6:6:18:177,18,0	0/1:1,2:3:23:52,0,23	1/1:0,6:6:18:192,18,0	1/1:0,6:6:18:185,18,0	1/1:0,3:3:9:92,9,0	0/0:4,0:4:12:0,12,125	1/1:0,5:5:15:157,15,0	0/0:4,0:4:12:0,12,122	1/1:0,6:6:18:184,18,0	1/1:0,2:2:6:62,6,0	1/1:0,1:1:3:31,3,0	1/1:0,8:8:18:215,18,0	1/1:0,3:3:9:97,9,0	1/1:0,7:7:18:189,18,0	1/1:0,5:6:15:158,15,0	./.:.:.:.:.	1/1:0,1:1:3:31,3,0	1/1:0,4:4:12:122,12,0	1/1:0,2:2:6:61,6,0	1/1:0,2:2:6:61,6,0	./.:.:.:.:.	1/1:0,1:1:3:31,3,0	1/1:0,1:1:3:31,3,0	1/1:0,6:6:18:192,18,0	1/1:0,5:5:15:156,15,0	1/1:0,1:1:3:33,3,0	1/1:0,1:1:3:32,3,0	1/1:0,6:6:15:164,15,0	1/1:0,1:1:3:34,3,0	1/1:0,8:8:21:230,21,0	0/0:2,0:2:6:0,6,61	0/0:7,0:7:21:0,21,214	1/1:0,6:6:18:184,18,0	1/1:0,1:1:3:31,3,0	1/1:0,8:8:24:246,24,0	0/0:1,0:1:3:0,3,31	1/1:0,5:5:15:153,15,0	0/0:7,0:7:15:0,15,166	1/1:0,4:4:12:124,12,0	1/1:0,3:3:9:95,9,0	1/1:0,4:4:12:121,12,0	1/1:0,4:4:12:122,12,0	1/1:0,3:3:9:92,9,0	1/1:0,4:4:12:124,12,0	1/1:0,4:4:12:126,12,0	1/1:0,4:4:12:124,12,0	./.:.:.:.:.	1/1:0,7:7:12:166,12,0	0/0:2,0:2:3:0,3,45	1/1:0,6:6:15:170,15,0	1/1:0,9:9:15:195,15,0	./.:.:.:.:.	./.:.:.:.:.	0/0:30,0:30:90:0,90,971
chr0	27085545	.	A	G	5159.66	.	AC=41;AF=0.159;AN=258;BaseQRankSum=6.871;DP=878;Dels=0.00;FS=0.000;HaplotypeScore=0.0488;InbreedingCoeff=0.6809;MLEAC=38;MLEAF=0.147;MQ=59.22;MQ0=4;MQRankSum=-0.505;QD=27.59;ReadPosRankSum=-1.495	GT:AD:DP:GQ:PL	0/0:54,0:54:99:0,162,1704	0/0:12,0:12:36:0,36,372	0/0:10,0:10:27:0,27,289	1/1:0,37:37:99:1108,102,0	1/1:0,18:18:51:558,51,0	0/0:13,0:13:27:0,27,303	0/0:11,0:11:33:0,33,332	1/1:0,1:1:3:35,3,0	0/0:5,0:5:15:0,15,160	0/0:8,0:8:24:0,24,239	0/0:3,0:3:9:0,9,95	0/0:9,0:9:21:0,21,247	0/0:19,0:19:51:0,51,544	0/0:2,0:2:6:0,6,63	1/1:0,23:23:69:719,69,0	0/0:7,0:7:18:0,18,188	0/0:11,0:11:33:0,33,331	0/0:2,0:2:6:0,6,62	0/0:7,0:7:18:0,18,195	0/0:2,0:2:6:0,6,57	0/0:2,0:2:6:0,6,68	0/0:12,0:12:27:0,27,313	0/0:14,0:14:36:0,36,402	0/0:13,0:13:39:0,39,385	0/0:3,0:3:9:0,9,101	0/0:18,0:18:51:0,51,538	0/0:13,0:13:39:0,39,404	0/0:5,0:5:15:0,15,160	1/1:0,3:3:9:100,9,0	1/1:0,19:19:51:559,51,0	1/1:0,8:8:24:269,24,0	1/1:0,2:2:6:69,6,0	1/1:0,16:16:39:457,39,0	0/0:2,0:2:6:0,6,65	0/0:14,0:14:36:0,36,368	0/0:2,0:2:6:0,6,59	0/0:18,0:18:51:0,51,520	0/0:5,0:5:12:0,12,135	1/1:0,14:14:39:421,39,0	0/0:3,0:3:9:0,9,94	1/1:0,1:1:3:33,3,0	0/0:13,0:13:36:0,36,377	0/0:15,0:15:42:0,42,432	0/0:12,0:12:36:0,36,362	0/0:11,0:11:27:0,27,273	0/0:10,0:10:30:0,30,299	0/0:12,0:12:36:0,36,365	0/0:3,0:3:9:0,9,100	0/0:1,0:1:3:0,3,32	1/1:0,4:4:9:109,9,0	1/1:0,1:1:3:31,3,0	0/0:5,0:5:15:0,15,151	0/0:4,0:4:12:0,12,122	0/0:5,0:5:15:0,15,150	0/0:6,0:6:15:0,15,170	0/0:6,0:6:18:0,18,184	0/0:3,0:3:9:0,9,89	0/0:5,0:5:12:0,12,129	0/0:6,0:6:18:0,18,182	0/0:6,0:6:15:0,15,165	0/0:2,0:2:6:0,6,63	0/0:2,0:2:6:0,6,57	0/0:10,0:10:30:0,30,294	0/0:5,0:5:15:0,15,150	0/0:6,0:6:18:0,18,190	1/1:0,3:3:9:91,9,0	0/0:8,0:8:18:0,18,185	1/1:0,5:5:15:163,15,0	1/1:0,9:9:27:281,27,0	0/0:2,0:2:6:0,6,63	./.:.:.:.:.	0/0:4,0:4:9:0,9,105	0/0:1,0:1:3:0,3,32	0/0:7,0:7:18:0,18,200	0/0:4,0:4:12:0,12,118	0/0:8,0:8:21:0,21,225	./.:.:.:.:.	0/0:3,0:3:9:0,9,94	./.:.:.:.:.	0/0:2,0:2:6:0,6,61	0/0:2,0:2:6:0,6,62	0/0:3,0:3:9:0,9,86	0/0:4,0:4:12:0,12,124	0/0:7,0:7:21:0,21,207	0/0:3,0:3:9:0,9,90	0/0:4,0:4:12:0,12,122	0/0:6,0:6:18:0,18,178	0/0:2,0:2:6:0,6,67	1/1:0,4:4:12:128,12,0	0/0:4,0:4:12:0,12,120	1/1:0,5:5:15:158,15,0	0/0:6,0:6:18:0,18,178	0/0:2,0:2:6:0,6,63	0/0:3,0:3:9:0,9,96	0/0:8,0:8:18:0,18,212	0/0:3,0:3:9:0,9,97	0/1:4,1:5:14:14,0,111	0/0:6,0:6:18:0,18,184	./.:.:.:.:.	0/0:1,0:1:3:0,3,29	0/0:4,0:4:12:0,12,128	0/0:2,0:2:6:0,6,60	0/0:4,0:4:12:0,12,122	./.:.:.:.:.	0/0:1,0:1:3:0,3,31	0/0:1,0:1:3:0,3,31	0/0:4,0:4:12:0,12,133	0/0:6,0:6:18:0,18,186	0/0:1,0:1:3:0,3,32	0/0:1,0:1:3:0,3,29	0/0:8,0:8:21:0,21,235	0/0:1,0:1:3:0,3,32	0/0:9,0:9:24:0,24,265	1/1:0,2:2:6:59,6,0	1/1:0,7:7:21:223,21,0	0/0:6,0:6:18:0,18,182	0/0:1,0:1:3:0,3,30	0/0:8,0:8:21:0,21,225	0/0:1,0:1:3:0,3,31	0/0:6,0:6:18:0,18,182	0/0:7,0:7:18:0,18,199	0/0:3,0:3:9:0,9,89	0/0:3,0:3:9:0,9,89	0/0:4,0:4:12:0,12,121	0/0:5,0:5:15:0,15,148	0/0:3,0:3:9:0,9,86	0/0:4,0:4:12:0,12,118	0/0:4,0:4:12:0,12,120	0/0:3,0:3:9:0,9,91	./.:.:.:.:.	0/0:3,0:3:6:0,6,75	0/0:2,0:2:3:0,3,45	0/0:4,0:4:9:0,9,106	0/0:9,0:9:15:0,15,208	./.:.:.:.:.	./.:.:.:.:.	0/0:23,0:23:69:0,69,779
chr0	27085757	.	A	G	5719.33	.	AC=64;AF=0.241;AN=266;BaseQRankSum=-8.789;DP=867;Dels=0.00;FS=18.757;HaplotypeScore=0.1213;InbreedingCoeff=0.7197;MLEAC=59;MLEAF=0.222;MQ=60.44;MQ0=1;MQRankSum=-0.391;QD=26.00;ReadPosRankSum=1.993	GT:AD:DP:GQ:PL	1/1:0,48:48:99:1374,129,0	0/0:21,0:21:63:0,63,659	0/0:11,0:11:33:0,33,341	0/0:44,0:44:99:0,126,1326	0/0:4,0:4:12:0,12,128	0/0:6,0:6:15:0,15,157	0/0:8,0:8:24:0,24,249	0/0:2,0:2:6:0,6,66	0/0:5,0:5:15:0,15,159	0/0:14,0:14:42:0,42,436	0/0:4,0:4:12:0,12,124	0/0:12,0:12:36:0,36,371	0/0:19,0:19:57:0,57,605	./.:.:.:.:.	0/0:15,0:15:45:0,45,464	0/0:9,0:9:27:0,27,279	1/1:0,20:20:60:601,60,0	0/1:1,2:3:23:56,0,23	0/0:5,0:5:12:0,12,137	1/1:0,2:2:6:58,6,0	0/0:6,0:6:18:0,18,192	1/1:0,16:16:45:460,45,0	1/1:0,10:10:27:287,27,0	0/0:19,0:19:57:0,57,582	0/0:3,0:3:9:0,9,96	0/0:12,0:12:36:0,36,372	0/0:15,0:15:39:0,39,418	0/0:4,0:4:12:0,12,126	0/0:2,0:2:6:0,6,61	0/0:10,0:10:30:0,30,311	0/0:9,0:9:27:0,27,289	0/0:4,0:4:12:0,12,133	0/0:12,0:12:36:0,36,373	0/0:2,0:2:6:0,6,65	0/0:13,0:13:33:0,33,368	0/0:4,0:4:12:0,12,125	1/1:0,17:17:51:509,51,0	0/0:10,0:10:27:0,27,299	0/0:9,0:9:27:0,27,279	0/0:6,0:6:18:0,18,197	0/0:3,0:3:9:0,9,94	0/0:10,0:10:30:0,30,318	0/0:14,0:14:42:0,42,435	0/0:19,0:19:54:0,54,578	1/1:0,12:12:33:321,33,0	0/0:8,0:8:24:0,24,254	0/0:9,0:9:24:0,24,265	0/0:4,0:4:12:0,12,123	./.:.:.:.:.	0/0:5,0:5:12:0,12,136	0/0:2,0:2:6:0,6,58	0/0:2,0:2:6:0,6,62	0/0:2,0:2:6:0,6,64	0/0:3,0:3:9:0,9,92	0/0:13,0:13:36:0,36,389	0/0:4,0:4:12:0,12,124	0/0:6,0:6:18:0,18,186	0/0:5,0:5:15:0,15,158	0/0:1,0:1:3:0,3,32	0/0:8,0:8:24:0,24,253	0/0:2,0:2:6:0,6,62	0/0:3,0:3:9:0,9,95	1/1:0,6:6:15:160,15,0	0/0:3,0:3:9:0,9,92	0/0:7,0:7:18:0,18,202	0/0:5,0:5:15:0,15,156	0/0:3,0:3:9:0,9,97	0/0:5,0:5:15:0,15,144	0/0:5,0:5:12:0,12,136	1/1:0,3:3:9:90,9,0	0/0:2,0:2:6:0,6,59	1/1:0,6:6:18:181,18,0	1/1:0,5:5:15:151,15,0	1/1:0,2:2:6:58,6,0	1/1:0,7:7:21:210,21,0	0/0:6,0:6:18:0,18,187	0/0:2,0:2:6:0,6,61	1/1:0,1:1:3:30,3,0	./.:.:.:.:.	1/1:0,1:1:3:29,3,0	0/0:1,0:1:3:0,3,32	0/0:3,0:3:9:0,9,93	./.:.:.:.:.	1/1:0,4:4:12:118,12,0	0/0:2,0:2:6:0,6,58	0/0:3,0:3:9:0,9,97	0/0:3,0:3:9:0,9,92	0/0:8,0:8:24:0,24,245	0/0:6,0:6:18:0,18,188	0/0:9,0:9:27:0,27,293	0/0:3,0:3:9:0,9,95	0/0:4,0:4:12:0,12,123	0/0:4,0:4:12:0,12,127	0/0:1,0:1:3:0,3,32	0/0:6,0:6:18:0,18,188	0/0:4,0:4:12:0,12,124	0/0:5,0:5:15:0,15,151	0/0:2,0:2:6:0,6,61	0/0:3,0:3:9:0,9,92	0/0:1,0:1:3:0,3,31	0/0:3,0:3:9:0,9,95	0/0:1,0:1:3:0,3,33	0/0:3,0:3:9:0,9,92	1/1:0,3:3:9:89,9,0	1/1:0,2:2:6:62,6,0	1/1:0,4:4:9:104,9,0	1/1:0,1:1:3:31,3,0	0/0:4,0:4:9:0,9,107	0/0:5,0:5:12:0,12,138	0/0:1,0:1:3:0,3,32	0/0:6,0:6:18:0,18,186	0/0:5,0:5:12:0,12,138	0/0:10,0:10:27:0,27,297	0/0:2,0:2:6:0,6,64	0/0:2,0:2:6:0,6,62	1/1:0,7:7:21:212,21,0	0/0:3,0:3:9:0,9,96	1/1:0,3:3:9:87,9,0	0/0:1,0:1:3:0,3,33	1/1:0,2:2:6:60,6,0	0/1:3,1:4:18:18,0,80	1/1:0,2:2:6:59,6,0	1/1:0,5:5:15:152,15,0	1/1:0,4:4:12:115,12,0	1/1:0,5:5:15:148,15,0	1/1:0,7:7:21:196,21,0	1/1:0,3:3:9:90,9,0	1/1:0,3:3:9:90,9,0	1/1:0,2:2:6:57,6,0	0/0:2,0:2:3:0,3,45	0/0:3,0:3:6:0,6,76	0/0:2,0:2:3:0,3,45	0/0:2,0:2:6:0,6,63	0/0:11,0:11:18:0,18,254	0/0:4,0:4:6:0,6,89	0/0:4,0:4:6:0,6,89	0/0:25,0:25:75:0,75,848
chr0	27085865	.	A	G	5639.14	.	AC=41;AF=0.154;AN=266;BaseQRankSum=1.422;DP=927;Dels=0.00;FS=2.194;HaplotypeScore=0.0902;InbreedingCoeff=0.6337;MLEAC=39;MLEAF=0.147;MQ=58.49;MQ0=0;MQRankSum=2.763;QD=26.60;ReadPosRankSum=-0.845	GT:AD:DP:GQ:PL	0/0:36,0:36:99:0,108,1189	0/0:23,0:23:66:0,66,715	0/0:16,0:16:45:0,45,481	1/1:0,52:52:99:1619,150,0	1/1:0,13:13:36:398,36,0	0/0:5,0:5:15:0,15,160	0/0:11,0:11:30:0,30,327	1/1:0,2:2:6:69,6,0	0/1:7,1:8:3:3,0,203	0/0:18,0:18:54:0,54,572	./.:.:.:.:.	0/0:13,0:13:36:0,36,391	0/0:11,0:11:30:0,30,336	0/0:1,0:1:3:0,3,31	1/1:0,23:23:63:675,63,0	0/0:12,0:12:30:0,30,338	0/0:19,0:19:57:0,57,605	0/0:3,0:3:9:0,9,97	0/0:5,0:5:15:0,15,158	0/0:3,0:3:6:0,6,74	0/0:5,0:5:15:0,15,168	0/0:8,0:8:21:0,21,232	0/0:14,0:14:42:0,42,438	0/0:22,0:22:63:0,63,686	0/0:4,0:4:12:0,12,130	0/0:14,0:14:39:0,39,432	0/0:11,0:11:30:0,30,330	0/0:3,0:3:6:0,6,62	0/0:1,0:1:3:0,3,28	1/1:0,18:18:48:525,48,0	1/1:0,4:4:9:98,9,0	0/1:1,1:2:26:26,0,26	1/1:1,18:19:39:480,39,0	0/0:4,0:4:12:0,12,122	0/0:20,0:20:54:0,54,605	0/1:1,1:2:17:27,0,17	0/0:15,0:15:42:0,42,463	0/0:4,0:4:12:0,12,129	1/1:0,17:17:45:504,45,0	0/0:2,0:2:6:0,6,61	1/1:0,3:3:9:100,9,0	0/0:11,0:11:30:0,30,335	0/0:17,0:17:45:0,45,504	0/0:21,0:21:57:0,57,640	0/0:19,0:19:51:0,51,573	0/0:15,0:15:42:0,42,449	0/0:13,0:13:36:0,36,397	0/0:2,0:2:6:0,6,65	1/1:0,1:1:3:33,3,0	1/1:0,2:2:6:64,6,0	1/1:0,3:3:9:98,9,0	0/0:3,0:3:9:0,9,97	0/0:3,0:3:9:0,9,97	0/0:3,0:3:6:0,6,73	0/0:9,0:9:27:0,27,283	0/0:3,0:3:9:0,9,96	0/0:2,0:2:6:0,6,64	0/0:9,0:9:24:0,24,270	0/0:2,0:2:6:0,6,63	0/0:5,0:5:15:0,15,163	0/0:2,0:2:6:0,6,65	0/0:2,0:2:6:0,6,66	0/0:5,0:5:15:0,15,159	0/0:5,0:5:12:0,12,142	0/0:7,0:7:18:0,18,202	1/1:0,12:12:36:383,36,0	0/0:4,0:4:12:0,12,125	1/1:0,7:7:18:203,18,0	1/1:0,5:5:15:155,15,0	0/0:1,0:1:3:0,3,31	./.:.:.:.:.	0/0:1,0:1:3:0,3,31	0/0:5,0:5:15:0,15,157	0/0:5,0:5:15:0,15,155	0/0:6,0:6:15:0,15,158	0/0:4,0:4:12:0,12,129	0/0:4,0:4:9:0,9,106	0/0:3,0:3:9:0,9,96	./.:.:.:.:.	0/0:2,0:2:6:0,6,64	0/0:1,0:1:3:0,3,32	0/0:2,0:2:6:0,6,63	0/0:2,0:2:6:0,6,61	0/0:9,0:9:24:0,24,265	0/0:2,0:2:6:0,6,67	0/0:2,0:2:6:0,6,62	0/0:5,0:5:15:0,15,156	0/0:3,0:3:9:0,9,93	1/1:0,4:4:12:127,12,0	0/0:2,0:2:6:0,6,66	1/1:0,3:3:9:99,9,0	0/0:4,0:4:12:0,12,126	0/0:4,0:4:12:0,12,129	0/0:2,0:2:6:0,6,66	0/0:2,0:2:6:0,6,65	0/0:1,0:1:3:0,3,32	0/0:4,0:4:12:0,12,125	0/0:6,0:6:15:0,15,173	0/0:4,0:4:12:0,12,124	0/0:2,0:2:6:0,6,56	0/0:4,0:4:12:0,12,128	0/0:2,0:2:6:0,6,63	./.:.:.:.:.	0/0:4,0:4:12:0,12,129	0/0:3,0:3:9:0,9,99	0/0:5,0:5:15:0,15,162	0/0:3,0:3:9:0,9,95	0/0:6,0:6:15:0,15,168	0/0:2,0:2:6:0,6,62	0/0:2,0:2:6:0,6,62	0/0:11,0:11:33:0,33,345	0/0:2,0:2:6:0,6,62	0/0:9,0:9:27:0,27,284	1/1:0,6:6:18:183,18,0	1/1:0,6:6:18:202,18,0	0/0:5,0:5:15:0,15,162	0/0:3,0:3:9:0,9,98	0/0:1,0:1:3:0,3,33	0/0:8,0:8:24:0,24,249	0/0:7,0:7:21:0,21,226	0/0:8,0:8:24:0,24,256	0/0:4,0:4:12:0,12,133	0/0:3,0:3:6:0,6,78	0/0:4,0:4:12:0,12,127	0/0:5,0:5:15:0,15,160	0/0:7,0:7:21:0,21,217	0/0:2,0:2:6:0,6,68	0/0:1,0:1:3:0,3,31	0/0:4,0:4:12:0,12,129	0/0:4,0:4:6:0,6,89	0/0:3,0:3:6:0,6,75	0/0:6,0:6:9:0,9,134	0/0:6,0:6:15:0,15,167	0/0:11,0:11:18:0,18,255	0/0:2,0:2:3:0,3,45	0/0:6,0:6:9:0,9,134	0/0:9,0:9:27:0,27,288
chr0	27086216	.	T	G	542.45	.	AC=14;AF=0.053;AN=264;BaseQRankSum=0.287;DP=1026;Dels=0.00;FS=0.753;HaplotypeScore=0.0987;InbreedingCoeff=0.3888;MLEAC=10;MLEAF=0.038;MQ=59.73;MQ0=0;MQRankSum=0.704;QD=20.09;ReadPosRankSum=0.268	GT:AD:DP:GQ:PL	0/0:59,0:59:99:0,177,1886	0/0:27,0:27:81:0,81,828	0/0:21,0:21:60:0,60,639	0/0:49,0:49:99:0,147,1478	0/0:18,0:18:51:0,51,539	0/0:11,0:11:30:0,30,320	0/0:11,0:11:30:0,30,315	0/0:1,0:1:3:0,3,33	0/0:1,0:1:3:0,3,31	0/0:17,0:17:48:0,48,506	0/0:1,0:1:3:0,3,34	0/0:12,0:12:33:0,33,362	0/0:16,0:16:45:0,45,470	0/0:2,0:2:6:0,6,63	0/0:27,0:27:75:0,75,803	0/0:20,0:20:57:0,57,580	0/0:15,0:15:36:0,36,408	0/0:1,0:1:3:0,3,32	0/0:6,0:6:18:0,18,174	0/0:4,0:4:9:0,9,106	0/0:4,0:4:12:0,12,122	0/0:20,0:20:48:0,48,542	0/0:16,0:16:48:0,48,493	0/0:20,0:20:60:0,60,615	0/0:4,0:4:12:0,12,125	0/0:16,0:16:45:0,45,472	0/0:9,0:9:27:0,27,272	0/0:5,0:5:15:0,15,153	1/1:0,2:2:6:58,6,0	0/0:15,0:15:42:0,42,433	0/0:3,0:3:9:0,9,97	0/0:3,0:3:9:0,9,93	0/0:21,0:21:57:0,57,611	0/0:2,0:2:6:0,6,65	0/0:16,0:16:42:0,42,451	0/1:1,5:6:10:130,0,10	0/0:15,0:15:45:0,45,464	0/0:16,0:16:39:0,39,435	0/0:12,0:12:36:0,36,364	0/0:3,0:3:9:0,9,93	0/0:2,0:2:6:0,6,61	0/0:16,0:16:48:0,48,489	0/0:16,0:16:45:0,45,468	0/0:19,0:19:54:0,54,554	0/0:12,0:12:36:0,36,359	0/0:18,0:18:48:0,48,516	0/0:11,0:11:33:0,33,330	0/0:2,0:2:6:0,6,63	0/0:2,0:2:6:0,6,60	0/0:10,0:10:30:0,30,311	0/0:3,0:3:9:0,9,87	0/0:4,0:4:9:0,9,106	0/0:7,0:7:21:0,21,213	0/0:4,0:4:12:0,12,120	0/0:8,0:8:24:0,24,254	0/0:5,0:5:15:0,15,148	0/0:4,0:4:12:0,12,117	0/0:7,0:7:21:0,21,223	./.:.:.:.:.	0/0:4,0:4:12:0,12,117	0/0:6,0:6:18:0,18,180	0/0:4,0:4:12:0,12,124	0/0:3,0:3:9:0,9,89	1/1:0,2:2:6:60,6,0	0/0:4,0:4:12:0,12,122	0/0:8,0:8:24:0,24,251	0/0:4,0:4:12:0,12,123	0/0:9,0:9:27:0,27,272	0/0:4,0:4:12:0,12,122	./.:.:.:.:.	./.:.:.:.:.	0/0:1,0:1:3:0,3,31	0/0:4,0:4:12:0,12,118	0/0:5,0:5:15:0,15,153	0/0:3,0:3:6:0,6,71	0/0:1,0:1:3:0,3,32	0/0:7,0:7:18:0,18,201	0/0:5,0:5:15:0,15,156	0/0:1,0:1:3:0,3,30	0/0:8,0:8:24:0,24,250	0/0:2,0:2:6:0,6,64	0/0:6,0:6:18:0,18,184	0/0:2,0:2:6:0,6,65	0/0:8,0:8:24:0,24,247	0/0:3,0:3:6:0,6,74	0/0:3,0:3:9:0,9,92	0/0:14,0:14:36:0,36,400	1/1:0,2:2:6:61,6,0	0/0:3,0:3:9:0,9,96	0/0:3,0:3:9:0,9,93	0/0:5,0:5:15:0,15,156	1/1:0,6:6:18:183,18,0	0/0:1,0:1:3:0,3,27	./.:.:.:.:.	0/0:3,0:3:9:0,9,98	0/0:1,0:1:3:0,3,31	0/0:4,0:4:12:0,12,124	0/0:3,0:3:9:0,9,92	0/0:1,0:1:3:0,3,32	1/1:0,5:5:15:152,15,0	1/1:0,2:2:6:63,6,0	0/0:2,0:2:6:0,6,62	0/1:1,1:2:26:26,0,27	0/0:8,0:8:24:0,24,256	0/0:8,0:8:24:0,24,249	0/0:7,0:7:18:0,18,202	0/0:2,0:2:6:0,6,65	0/0:4,0:4:12:0,12,118	0/0:4,0:4:12:0,12,123	0/0:1,0:1:3:0,3,29	0/0:5,0:5:15:0,15,148	0/0:4,0:4:12:0,12,122	0/0:6,0:6:18:0,18,182	0/0:5,0:5:15:0,15,154	0/0:1,0:1:3:0,3,33	0/0:3,0:3:9:0,9,96	0/0:3,0:3:9:0,9,98	0/0:4,0:4:12:0,12,117	0/0:6,0:6:18:0,18,185	0/0:5,0:5:15:0,15,156	0/0:5,0:5:15:0,15,153	0/0:6,0:6:18:0,18,184	0/0:10,0:10:30:0,30,306	0/0:4,0:4:12:0,12,121	0/0:2,0:2:6:0,6,63	0/0:5,0:5:15:0,15,150	0/0:6,0:6:15:0,15,171	0/0:2,0:2:6:0,6,63	0/0:5,0:5:15:0,15,155	0/0:6,0:6:9:0,9,134	0/0:2,0:2:6:0,6,62	0/0:6,0:6:12:0,12,146	0/0:3,0:3:9:0,9,93	0/0:5,0:5:12:0,12,137	./.:.:.:.:.	0/0:4,0:4:6:0,6,89	0/0:37,0:37:99:0,111,1237
chr0	27088073	.	G	T	5267.67	.	AC=62;AF=0.233;AN=266;BaseQRankSum=-2.839;DP=935;Dels=0.00;FS=3.678;HaplotypeScore=0.0762;InbreedingCoeff=0.7709;MLEAC=57;MLEAF=0.214;MQ=59.75;MQ0=0;MQRankSum=-1.277;QD=28.02;ReadPosRankSum=0.052	GT:AD:DP:GQ:PL	1/1:0,33:33:99:1052,99,0	0/0:20,0:20:60:0,60,644	0/0:20,0:20:60:0,60,648	0/0:43,0:43:99:0,129,1345	0/0:12,0:12:33:0,33,352	0/0:13,0:13:39:0,39,413	0/0:14,0:14:36:0,36,396	0/0:1,0:1:3:0,3,32	0/0:4,0:4:12:0,12,135	0/0:8,0:8:24:0,24,250	0/0:1,0:1:3:0,3,33	0/0:10,0:10:30:0,30,314	0/0:9,0:9:27:0,27,284	0/0:1,0:1:3:0,3,32	0/0:17,0:17:48:0,48,526	0/0:15,0:15:45:0,45,461	1/1:0,8:8:21:232,21,0	1/1:0,1:1:3:32,3,0	0/0:15,0:15:33:0,33,398	1/1:0,5:5:15:151,15,0	0/0:5,0:5:15:0,15,159	1/1:0,5:5:15:149,15,0	1/1:0,7:7:21:211,21,0	0/0:16,0:16:39:0,39,441	0/0:8,0:8:24:0,24,264	0/0:13,0:13:39:0,39,401	0/0:20,0:20:57:0,57,607	0/0:5,0:5:15:0,15,166	0/0:2,0:2:6:0,6,68	0/0:10,0:10:30:0,30,310	0/0:2,0:2:6:0,6,69	0/0:4,0:4:12:0,12,127	0/0:19,0:19:54:0,54,585	0/0:5,0:5:15:0,15,167	0/0:11,0:11:30:0,30,328	0/0:5,0:5:15:0,15,167	1/1:0,24:24:69:735,69,0	0/0:6,0:6:18:0,18,187	0/0:12,0:12:36:0,36,376	0/0:1,0:1:3:0,3,30	0/0:5,0:5:15:0,15,161	0/0:15,0:15:45:0,45,466	0/0:19,0:19:57:0,57,581	0/0:18,0:18:54:0,54,572	1/1:0,15:15:45:470,45,0	0/0:21,0:21:63:0,63,644	0/0:13,0:13:39:0,39,407	0/0:5,0:5:15:0,15,168	0/0:6,0:6:18:0,18,188	0/0:2,0:2:6:0,6,63	0/0:1,0:1:3:0,3,31	0/0:4,0:4:12:0,12,125	0/0:9,0:9:24:0,24,266	0/0:2,0:2:6:0,6,61	0/0:6,0:6:18:0,18,189	0/0:3,0:3:9:0,9,95	0/0:8,0:8:24:0,24,252	0/0:16,0:16:48:0,48,513	0/0:1,0:1:3:0,3,32	0/0:11,0:11:33:0,33,336	0/0:3,0:3:9:0,9,92	0/0:2,0:2:6:0,6,61	1/1:0,5:5:15:157,15,0	0/0:4,0:4:9:0,9,106	./.:.:.:.:.	0/0:5,0:5:12:0,12,138	0/0:1,0:1:3:0,3,34	0/0:4,0:4:12:0,12,122	0/0:3,0:3:9:0,9,94	1/1:0,1:1:3:32,3,0	./.:.:.:.:.	1/1:0,1:1:3:32,3,0	1/1:0,5:5:15:156,15,0	1/1:0,3:3:9:92,9,0	1/1:0,5:5:15:158,15,0	0/0:2,0:2:6:0,6,63	0/0:3,0:3:9:0,9,95	1/1:0,4:4:9:108,9,0	0/0:2,0:2:6:0,6,61	1/1:0,3:3:9:89,9,0	0/0:4,0:4:12:0,12,122	./.:.:.:.:.	0/0:4,0:4:12:0,12,134	1/1:0,2:2:6:64,6,0	0/0:2,0:2:6:0,6,61	0/0:4,0:4:12:0,12,129	0/0:3,0:3:9:0,9,95	0/0:2,0:2:6:0,6,66	0/0:4,0:4:9:0,9,110	0/0:4,0:4:12:0,12,132	0/0:3,0:3:9:0,9,92	0/0:4,0:4:12:0,12,129	0/0:2,0:2:6:0,6,65	0/0:3,0:3:9:0,9,94	0/0:2,0:2:6:0,6,57	0/0:4,0:4:12:0,12,128	0/0:4,0:4:12:0,12,126	0/0:4,0:4:12:0,12,126	0/0:1,0:1:3:0,3,32	0/0:3,0:3:9:0,9,93	0/0:4,0:4:12:0,12,131	0/0:4,0:4:12:0,12,126	0/0:7,0:7:18:0,18,202	1/1:0,2:2:6:61,6,0	1/1:0,4:4:12:122,12,0	1/1:0,8:8:24:248,24,0	1/1:0,8:8:24:260,24,0	0/0:7,0:7:21:0,21,214	0/0:6,0:6:18:0,18,185	0/0:1,0:1:3:0,3,30	0/0:10,0:10:30:0,30,310	0/0:6,0:6:18:0,18,189	0/0:9,0:9:27:0,27,275	0/0:5,0:5:15:0,15,154	0/0:8,0:8:21:0,21,236	1/1:0,3:3:9:96,9,0	0/0:8,0:8:24:0,24,249	1/1:0,5:5:15:157,15,0	0/0:1,0:1:3:0,3,32	1/1:0,3:3:9:94,9,0	0/0:6,0:6:18:0,18,188	1/1:0,3:3:9:92,9,0	1/1:0,3:3:9:95,9,0	1/1:0,6:6:18:185,18,0	1/1:0,3:3:9:95,9,0	1/1:0,3:3:9:96,9,0	1/1:0,7:7:18:201,18,0	1/1:0,3:3:9:92,9,0	./.:.:.:.:.	0/0:6,0:6:9:0,9,121	0/0:3,0:3:6:0,6,76	0/0:2,0:2:3:0,3,45	0/0:7,0:7:15:0,15,185	0/0:7,0:7:15:0,15,182	0/0:10,0:10:15:0,15,224	0/0:7,0:7:9:0,9,134	0/0:24,0:24:72:0,72,802
chr0	27088385	.	T	A	274.06	.	AC=15;AF=0.057;AN=262;BaseQRankSum=0.422;DP=961;Dels=0.00;FS=10.736;HaplotypeScore=0.0726;InbreedingCoeff=0.3877;MLEAC=9;MLEAF=0.034;MQ=59.77;MQ0=0;MQRankSum=0.472;QD=15.23;ReadPosRankSum=0.517	GT:AD:DP:GQ:PL	0/0:59,0:59:99:0,177,1935	0/0:23,0:23:69:0,69,731	0/0:15,0:15:45:0,45,463	0/0:40,0:40:99:0,120,1231	0/0:19,0:19:54:0,54,575	0/0:12,0:12:30:0,30,342	0/0:15,0:15:42:0,42,449	0/0:2,0:2:6:0,6,64	0/0:3,0:3:9:0,9,95	0/0:23,0:23:69:0,69,708	0/0:2,0:2:6:0,6,61	0/0:11,0:11:30:0,30,328	0/0:13,0:13:39:0,39,386	0/0:2,0:2:6:0,6,61	0/0:15,0:15:45:0,45,472	0/0:19,0:19:54:0,54,562	0/0:15,0:15:45:0,45,474	0/0:3,0:3:9:0,9,95	0/0:5,0:5:15:0,15,161	0/0:4,0:4:12:0,12,117	0/0:2,0:2:6:0,6,57	0/0:15,0:15:42:0,42,454	0/0:16,0:16:45:0,45,471	0/0:23,0:23:63:0,63,675	0/0:2,0:2:6:0,6,65	0/0:16,0:16:48:0,48,495	0/0:9,0:9:27:0,27,271	0/0:4,0:4:12:0,12,126	./.:.:.:.:.	0/0:23,0:23:66:0,66,708	0/0:4,0:4:12:0,12,122	0/0:5,0:5:15:0,15,159	0/0:13,0:13:39:0,39,389	0/0:5,0:5:15:0,15,157	0/0:17,0:17:51:0,51,520	1/1:0,2:2:3:32,3,0	0/0:19,0:19:57:0,57,596	0/0:5,0:5:15:0,15,152	0/0:12,0:12:36:0,36,373	1/1:0,1:1:3:31,3,0	0/0:5,0:5:15:0,15,164	0/0:10,0:10:27:0,27,293	0/0:20,0:20:54:0,54,598	0/0:13,0:13:36:0,36,383	0/0:12,0:12:36:0,36,369	0/0:17,0:17:51:0,51,532	0/0:9,0:9:27:0,27,282	0/0:8,0:8:24:0,24,249	0/0:1,0:1:3:0,3,34	0/0:9,0:9:21:0,21,249	./.:.:.:.:.	0/0:2,0:2:6:0,6,61	0/0:2,0:2:6:0,6,65	0/0:2,0:2:6:0,6,59	0/0:9,0:9:27:0,27,284	0/0:2,0:2:6:0,6,63	0/0:8,0:8:24:0,24,249	0/0:5,0:5:12:0,12,141	0/0:6,0:6:18:0,18,185	0/0:5,0:5:15:0,15,158	0/0:4,0:4:12:0,12,125	0/0:3,0:3:9:0,9,95	0/0:11,0:11:33:0,33,351	1/1:0,4:4:12:120,12,0	0/0:4,0:4:12:0,12,122	0/0:6,0:6:18:0,18,183	0/0:9,0:9:27:0,27,269	0/0:3,0:3:9:0,9,97	0/0:3,0:3:9:0,9,95	0/0:1,0:1:3:0,3,30	0/0:2,0:2:6:0,6,63	0/0:4,0:4:12:0,12,126	0/0:3,0:3:9:0,9,94	0/0:3,0:3:9:0,9,91	0/0:8,0:8:24:0,24,247	./.:.:.:.:.	0/0:2,0:2:6:0,6,61	0/0:1,0:1:3:0,3,30	0/0:2,0:2:6:0,6,63	0/0:5,0:5:15:0,15,152	0/0:4,0:4:12:0,12,124	0/0:2,0:2:6:0,6,61	0/0:4,0:4:12:0,12,118	0/0:6,0:6:18:0,18,189	0/0:3,0:3:9:0,9,92	0/0:8,0:8:24:0,24,246	0/0:2,0:2:6:0,6,63	1/1:0,4:4:12:125,12,0	0/0:7,0:7:21:0,21,216	0/0:3,0:3:9:0,9,96	0/0:1,0:1:3:0,3,30	1/1:0,1:1:3:31,3,0	0/0:3,0:3:9:0,9,97	0/0:3,0:3:9:0,9,94	0/0:1,0:1:3:0,3,31	0/0:3,0:3:9:0,9,95	0/0:5,0:5:15:0,15,162	./.:.:.:.:.	0/0:1,0:1:3:0,3,29	1/1:0,1:1:3:32,3,0	1/1:0,1:1:3:30,3,0	0/0:2,0:2:6:0,6,63	0/1:2,2:4:48:49,0,48	0/0:2,0:2:6:0,6,63	0/0:2,0:2:6:0,6,59	0/0:9,0:9:27:0,27,278	0/0:8,0:8:24:0,24,248	0/0:8,0:8:21:0,21,236	0/0:5,0:5:15:0,15,156	0/0:2,0:2:6:0,6,57	0/0:10,0:10:30:0,30,307	0/0:5,0:5:15:0,15,156	0/0:6,0:6:18:0,18,193	0/0:8,0:8:24:0,24,245	0/0:5,0:5:15:0,15,153	./.:.:.:.:.	0/0:2,0:2:6:0,6,63	0/0:2,0:2:6:0,6,63	0/0:5,0:5:15:0,15,157	0/0:3,0:3:9:0,9,90	0/0:4,0:4:12:0,12,128	0/0:8,0:8:21:0,21,229	0/0:7,0:7:21:0,21,222	0/0:3,0:3:9:0,9,93	0/0:5,0:5:15:0,15,161	0/0:4,0:4:12:0,12,127	0/0:5,0:5:15:0,15,153	0/0:6,0:6:18:0,18,183	0/0:1,0:1:3:0,3,25	0/0:4,0:4:9:0,9,109	0/0:4,0:4:6:0,6,89	0/0:4,0:4:6:0,6,89	0/0:10,0:10:21:0,21,260	0/0:1,0:1:3:0,3,31	0/0:2,0:2:3:0,3,45	./.:.:.:.:.	0/0:26,0:26:78:0,78,869
chr0	27088684	.	C	T	3236.73	.	AC=35;AF=0.134;AN=262;BaseQRankSum=1.106;DP=970;Dels=0.00;FS=0.000;HaplotypeScore=0.0527;InbreedingCoeff=0.6322;MLEAC=31;MLEAF=0.118;MQ=59.82;MQ0=0;MQRankSum=-1.443;QD=27.20;ReadPosRankSum=-0.089	GT:AD:DP:GQ:PL	0/0:55,0:55:99:0,165,1730	0/0:23,0:23:63:0,63,689	0/0:20,0:20:54:0,54,589	0/0:41,0:41:99:0,123,1272	1/1:0,17:17:42:491,42,0	0/0:13,0:13:39:0,39,389	0/0:15,0:15:39:0,39,417	1/1:0,2:2:6:67,6,0	0/0:4,0:4:12:0,12,124	0/0:15,0:15:45:0,45,465	0/0:4,0:4:12:0,12,132	0/0:15,0:15:45:0,45,472	0/0:16,0:16:45:0,45,479	0/0:1,0:1:3:0,3,30	1/1:0,24:24:69:733,69,0	0/0:28,0:28:84:0,84,854	0/0:17,0:17:51:0,51,530	0/0:2,0:2:6:0,6,61	0/0:12,0:12:24:0,24,298	0/0:5,0:5:15:0,15,150	0/0:3,0:3:9:0,9,95	0/0:9,0:9:24:0,24,269	0/0:13,1:14:9:0,9,377	0/0:32,0:32:93:0,93,982	0/0:3,0:3:9:0,9,94	0/0:15,0:15:36:0,36,425	0/0:10,0:10:27:0,27,299	0/0:3,0:3:9:0,9,97	1/1:0,1:1:3:29,3,0	1/1:0,16:16:48:502,48,0	1/1:0,2:2:6:65,6,0	1/1:0,5:5:15:161,15,0	1/1:0,7:7:21:213,21,0	0/0:2,0:2:6:0,6,61	0/0:13,0:13:36:0,36,381	./.:.:.:.:.	0/0:24,0:24:72:0,72,722	0/0:10,0:10:30:0,30,306	1/1:0,11:11:33:337,33,0	0/0:1,0:1:3:0,3,34	1/1:0,2:2:6:64,6,0	0/0:19,0:19:57:0,57,586	0/0:19,0:19:54:0,54,553	0/0:18,0:18:54:0,54,554	0/0:13,0:13:36:0,36,373	0/0:17,0:17:48:0,48,522	0/0:12,0:12:36:0,36,363	0/0:7,0:7:21:0,21,223	1/1:0,2:2:6:67,6,0	0/0:1,0:1:3:0,3,30	./.:.:.:.:.	0/0:2,0:2:6:0,6,63	0/0:3,0:3:9:0,9,93	./.:.:.:.:.	0/0:4,0:4:12:0,12,118	0/0:7,0:7:21:0,21,221	0/0:6,0:6:18:0,18,180	0/0:8,0:8:24:0,24,248	0/0:4,0:4:12:0,12,123	0/0:6,0:6:18:0,18,183	0/0:1,0:1:3:0,3,30	0/0:6,0:6:18:0,18,188	0/0:9,0:9:27:0,27,269	0/0:3,0:3:9:0,9,89	0/0:4,0:4:12:0,12,124	1/1:0,5:5:15:166,15,0	0/0:5,0:5:15:0,15,153	1/1:0,9:9:24:262,24,0	1/1:0,5:5:15:156,15,0	0/0:3,0:3:9:0,9,92	0/0:2,0:2:6:0,6,59	0/0:4,0:4:12:0,12,124	0/0:2,0:2:6:0,6,63	0/0:3,0:3:6:0,6,78	0/0:4,0:4:12:0,12,126	0/0:2,0:2:6:0,6,62	0/0:3,0:3:9:0,9,95	0/0:6,0:6:18:0,18,186	0/0:3,0:3:9:0,9,86	0/0:2,0:2:6:0,6,60	0/0:3,0:3:9:0,9,91	0/0:1,0:1:3:0,3,30	0/0:2,0:2:6:0,6,60	0/0:5,0:5:15:0,15,156	0/0:5,0:5:15:0,15,152	0/0:7,0:7:21:0,21,227	0/0:6,0:6:18:0,18,187	0/0:3,0:3:9:0,9,95	1/1:0,3:3:9:96,9,0	0/0:5,0:5:15:0,15,151	./.:.:.:.:.	0/0:1,0:1:3:0,3,31	0/0:1,0:1:3:0,3,34	0/0:4,0:4:12:0,12,118	./.:.:.:.:.	0/1:1,1:2:19:19,0,23	0/0:7,0:7:21:0,21,219	0/0:1,0:1:3:0,3,31	0/0:2,0:2:6:0,6,63	0/0:3,0:3:9:0,9,94	0/0:1,0:1:3:0,3,30	0/0:1,0:1:3:0,3,32	0/0:2,0:2:6:0,6,61	0/0:3,0:3:9:0,9,89	0/0:4,0:4:12:0,12,124	0/0:9,0:9:24:0,24,266	0/0:7,0:7:21:0,21,218	0/0:5,0:5:15:0,15,150	0/0:5,0:5:15:0,15,150	0/0:2,0:2:6:0,6,59	0/0:4,0:4:12:0,12,121	0/0:5,0:5:15:0,15,151	0/0:7,0:7:21:0,21,217	1/1:0,4:4:12:130,12,0	1/1:0,2:2:6:62,6,0	0/0:4,0:4:9:0,9,108	0/0:4,0:4:12:0,12,127	0/0:4,0:4:12:0,12,120	0/0:5,0:5:15:0,15,155	0/0:4,0:4:12:0,12,118	0/0:3,0:3:9:0,9,96	0/0:4,0:4:12:0,12,119	0/0:4,0:4:9:0,9,111	0/0:2,0:2:6:0,6,61	0/0:1,0:1:3:0,3,32	0/0:5,0:5:15:0,15,154	0/0:7,0:7:21:0,21,215	0/0:3,0:3:6:0,6,76	0/0:4,0:4:12:0,12,126	0/0:8,0:8:18:0,18,214	./.:.:.:.:.	0/0:2,0:2:3:0,3,45	0/0:6,0:6:9:0,9,134	0/0:4,0:4:6:0,6,89	0/0:1,0:1:3:0,3,31	0/0:2,0:2:3:0,3,45	0/0:30,0:30:90:0,90,997
chr0	27090224	.	T	C	9973.22	.	AC=176;AF=0.772;AN=228;BaseQRankSum=-5.412;DP=462;Dels=0.00;FS=4.796;HaplotypeScore=0.0257;InbreedingCoeff=0.4974;MLEAC=178;MLEAF=0.781;MQ=59.41;MQ0=1;MQRankSum=0.856;QD=28.17;ReadPosRankSum=-0.180	GT:AD:DP:GQ:PL	1/1:0,12:12:36:374,36,0	1/1:0,18:18:51:537,51,0	1/1:0,12:12:33:355,33,0	0/0:10,0:10:27:0,27,297	0/0:12,0:12:36:0,36,374	1/1:0,6:6:15:166,15,0	1/1:0,6:6:18:176,18,0	./.:.:.:.:.	1/1:0,2:2:6:67,6,0	1/1:0,6:6:18:183,18,0	1/1:0,3:3:9:95,9,0	0/0:4,0:4:12:0,12,130	1/1:0,2:2:6:57,6,0	./.:.:.:.:.	0/0:9,0:9:24:0,24,258	1/1:0,6:6:18:182,18,0	1/1:0,6:6:18:184,18,0	./.:.:.:.:.	1/1:0,1:1:3:32,3,0	./.:.:.:.:.	1/1:0,1:1:3:33,3,0	1/1:0,1:1:3:32,3,0	1/1:0,2:2:6:60,6,0	1/1:0,10:10:30:300,30,0	1/1:0,2:2:6:62,6,0	1/1:0,9:9:27:270,27,0	1/1:0,7:7:21:211,21,0	1/1:0,4:4:12:127,12,0	0/1:1,1:2:26:26,0,26	0/0:3,0:3:9:0,9,95	0/1:1,1:2:24:24,0,26	0/1:3,1:4:18:18,0,80	0/0:7,0:7:21:0,21,211	1/1:0,1:1:3:31,3,0	1/1:0,8:8:24:241,24,0	1/1:0,2:2:6:67,6,0	1/1:0,15:15:45:459,45,0	1/1:0,8:8:18:207,18,0	0/0:4,0:4:12:0,12,126	1/1:0,1:1:3:32,3,0	0/0:1,0:1:3:0,3,32	1/1:0,9:9:24:263,24,0	1/1:0,8:8:24:239,24,0	1/1:0,7:7:21:214,21,0	1/1:0,15:15:45:459,45,0	1/1:0,7:7:21:213,21,0	1/1:0,4:4:12:128,12,0	0/1:1,3:4:21:79,0,21	0/0:1,0:1:3:0,3,31	0/0:1,0:1:3:0,3,32	./.:.:.:.:.	./.:.:.:.:.	1/1:0,1:1:3:30,3,0	./.:.:.:.:.	0/0:5,0:5:15:0,15,153	1/1:0,4:4:12:122,12,0	1/1:0,3:3:9:97,9,0	1/1:0,2:2:6:63,6,0	1/1:0,1:1:3:35,3,0	1/1:0,5:5:15:146,15,0	1/1:0,3:3:9:91,9,0	./.:.:.:.:.	1/1:0,2:2:6:63,6,0	./.:.:.:.:.	1/1:0,5:5:15:150,15,0	0/0:5,0:5:15:0,15,148	1/1:0,1:1:3:32,3,0	0/0:4,0:4:12:0,12,125	0/0:2,0:2:6:0,6,64	1/1:0,2:2:6:59,6,0	1/1:0,1:1:3:33,3,0	./.:.:.:.:.	./.:.:.:.:.	1/1:0,3:3:9:89,9,0	1/1:0,3:3:9:89,9,0	0/0:2,0:2:6:0,6,60	1/1:0,2:2:6:61,6,0	1/1:0,3:3:9:90,9,0	./.:.:.:.:.	1/1:0,3:3:9:89,9,0	1/1:0,1:1:3:30,3,0	1/1:0,2:2:6:60,6,0	1/1:0,2:2:6:63,6,0	./.:.:.:.:.	0/1:1,1:2:26:26,0,26	1/1:0,1:1:3:31,3,0	1/1:0,5:5:15:158,15,0	0/1:1,2:3:22:54,0,22	0/0:2,0:2:6:0,6,65	1/1:0,2:2:6:63,6,0	0/0:2,0:2:6:0,6,63	1/1:0,1:1:3:35,3,0	1/1:0,1:1:3:32,3,0	./.:.:.:.:.	1/1:0,2:2:6:62,6,0	1/1:0,4:4:12:122,12,0	1/1:0,6:6:18:181,18,0	./.:.:.:.:.	1/1:0,3:3:9:94,9,0	1/1:0,1:1:3:28,3,0	1/1:0,3:3:9:93,9,0	./.:.:.:.:.	1/1:0,2:2:6:61,6,0	./.:.:.:.:.	1/1:0,2:2:6:60,6,0	1/1:0,3:3:9:93,9,0	1/1:0,4:4:12:120,12,0	1/1:0,2:2:6:62,6,0	1/1:0,1:1:3:31,3,0	./.:.:.:.:.	1/1:0,2:2:6:62,6,0	1/1:0,1:1:3:30,3,0	1/1:0,10:10:30:304,30,0	0/0:1,0:1:3:0,3,32	0/0:1,0:1:3:0,3,32	1/1:0,3:3:9:96,9,0	1/1:0,4:4:12:118,12,0	1/1:0,1:1:3:27,3,0	./.:.:.:.:.	1/1:0,4:4:12:125,12,0	0/0:3,0:3:9:0,9,92	1/1:0,1:1:3:32,3,0	1/1:0,2:2:6:65,6,0	1/1:0,4:4:12:120,12,0	1/1:0,2:2:6:57,6,0	1/1:0,1:1:3:31,3,0	1/1:0,2:2:6:63,6,0	1/1:0,1:1:3:32,3,0	./.:.:.:.:.	1/1:0,2:2:3:30,3,0	./.:.:.:.:.	0/0:3,0:3:3:0,3,45	./.:.:.:.:.	./.:.:.:.:.	0/0:2,1:3:6:0,6,63	1/1:0,4:4:6:89,6,0	0/0:23,0:23:69:0,69,818
chr0	27090555	.	C	T	1720.09	.	AC=28;AF=0.109;AN=258;BaseQRankSum=-5.085;DP=730;Dels=0.00;FS=5.956;HaplotypeScore=0.0955;InbreedingCoeff=0.5371;MLEAC=24;MLEAF=0.093;MQ=58.73;MQ0=11;MQRankSum=0.649;QD=23.89;ReadPosRankSum=-0.718	GT:AD:DP:GQ:PL	0/0:35,0:35:99:0,105,1122	0/0:21,0:21:63:0,63,667	0/0:11,0:11:33:0,33,345	0/0:23,0:24:66:0,66,709	0/0:11,0:11:33:0,33,344	0/0:9,0:9:27:0,27,281	1/1:0,7:7:15:185,15,0	0/0:1,0:1:3:0,3,32	0/0:2,0:2:6:0,6,67	0/0:11,0:12:33:0,33,356	0/0:1,0:1:3:0,3,32	0/0:11,0:11:27:0,27,313	0/0:5,0:5:15:0,15,168	0/0:1,0:1:3:0,3,32	0/0:15,0:15:45:0,45,488	0/0:10,0:11:27:0,27,303	0/0:14,0:16:39:0,39,425	0/0:2,0:2:6:0,6,65	0/0:3,0:3:6:0,6,75	0/0:4,0:5:9:0,9,100	0/0:1,0:1:3:0,3,32	0/0:4,0:6:12:0,12,120	0/0:5,0:5:15:0,15,163	0/0:15,0:15:45:0,45,465	1/1:0,3:3:9:99,9,0	0/0:19,0:20:57:0,57,602	1/1:0,16:16:45:468,45,0	1/1:0,2:2:6:67,6,0	0/0:2,0:2:6:0,6,62	0/0:15,0:15:42:0,42,443	0/0:4,0:4:12:0,12,133	0/0:2,0:2:6:0,6,65	0/0:9,0:9:27:0,27,280	0/0:2,0:2:6:0,6,65	0/0:5,0:5:15:0,15,163	0/0:1,0:1:3:0,3,32	0/0:15,0:15:42:0,42,459	1/1:0,5:6:12:132,12,0	0/0:6,0:6:15:0,15,173	./.:.:.:.:.	0/0:3,0:3:9:0,9,94	1/1:0,5:6:15:160,15,0	0/0:16,0:16:45:0,45,487	0/0:10,0:10:30:0,30,322	0/0:11,0:11:33:0,33,337	0/0:12,0:12:30:0,30,344	0/0:8,0:8:24:0,24,250	0/0:8,0:8:24:0,24,262	0/0:1,0:1:3:0,3,32	0/0:2,0:2:6:0,6,63	0/0:4,0:5:12:0,12,126	0/0:1,0:1:3:0,3,32	0/0:2,0:3:6:0,6,67	1/1:0,1:1:3:31,3,0	0/0:5,0:5:12:0,12,135	0/0:1,0:1:3:0,3,32	0/0:7,0:7:21:0,21,225	0/0:6,0:6:18:0,18,185	0/0:1,0:1:3:0,3,31	0/0:4,0:4:12:0,12,126	0/0:2,0:2:6:0,6,63	./.:.:.:.:.	0/0:7,0:7:21:0,21,226	0/0:5,0:5:15:0,15,159	1/1:0,7:7:21:216,21,0	0/0:6,0:6:18:0,18,191	1/1:0,3:3:9:97,9,0	0/0:8,0:8:24:0,24,260	0/0:1,0:1:3:0,3,33	0/0:1,0:1:3:0,3,32	./.:.:.:.:.	0/0:2,0:2:6:0,6,55	0/0:3,0:3:9:0,9,101	0/0:5,0:5:15:0,15,147	0/0:6,0:6:15:0,15,173	0/0:4,0:4:12:0,12,128	0/0:1,0:1:3:0,3,30	0/0:3,0:3:9:0,9,99	0/0:1,0:1:3:0,3,33	0/0:5,0:5:15:0,15,146	0/0:4,0:4:12:0,12,122	0/0:1,0:1:3:0,3,32	0/0:1,0:1:3:0,3,32	0/0:1,0:1:3:0,3,34	0/0:6,0:6:18:0,18,189	1/1:0,2:2:6:57,6,0	1/1:0,7:8:21:208,21,0	0/0:1,0:1:3:0,3,31	0/0:5,0:5:15:0,15,161	1/1:0,1:1:3:30,3,0	0/0:1,0:1:3:0,3,34	./.:.:.:.:.	0/0:2,0:2:6:0,6,63	./.:.:.:.:.	0/0:1,0:1:3:0,3,31	0/0:2,0:2:6:0,6,62	0/0:6,0:6:18:0,18,189	0/0:6,0:6:18:0,18,186	1/1:0,3:3:9:95,9,0	0/0:2,0:2:6:0,6,60	0/0:5,0:5:15:0,15,162	0/0:2,0:2:6:0,6,64	0/0:2,0:2:6:0,6,59	0/0:3,0:4:9:0,9,96	0/0:4,0:4:12:0,12,128	0/0:7,0:7:21:0,21,225	0/0:2,0:2:6:0,6,69	0/0:6,0:6:18:0,18,192	0/0:3,0:3:9:0,9,99	0/0:1,0:1:3:0,3,33	0/0:2,0:2:6:0,6,65	0/0:3,0:3:9:0,9,102	1/1:0,7:7:18:193,18,0	0/0:5,0:5:15:0,15,146	0/0:4,0:5:12:0,12,128	0/0:4,0:4:12:0,12,125	0/0:3,0:3:9:0,9,100	0/0:1,0:1:3:0,3,31	0/0:4,0:4:12:0,12,124	0/0:6,0:6:15:0,15,178	0/0:7,0:7:21:0,21,212	0/0:7,0:7:21:0,21,227	0/0:8,0:8:24:0,24,252	0/0:4,0:4:12:0,12,126	0/0:4,0:4:6:0,6,89	0/0:2,0:2:6:0,6,63	0/0:9,0:9:27:0,27,271	0/0:2,0:2:6:0,6,65	0/0:3,0:3:9:0,9,89	0/0:4,0:4:6:0,6,89	0/0:2,0:2:3:0,3,45	./.:.:.:.:.	0/0:2,0:2:3:0,3,45	0/0:2,0:2:6:0,6,57	./.:.:.:.:.	./.:.:.:.:.	0/0:25,0:25:75:0,75,859
chr0	27091151	.	T	C	5535.19	.	AC=130;AF=0.637;AN=204;BaseQRankSum=-0.837;DP=451;Dels=0.00;FS=11.029;HaplotypeScore=0.1726;InbreedingCoeff=0.5464;MLEAC=133;MLEAF=0.652;MQ=33.53;MQ0=51;MQRankSum=-0.253;QD=20.20;ReadPosRankSum=-1.460	GT:AD:DP:GQ:PL	1/1:0,15:15:33:361,33,0	1/1:0,10:10:18:189,18,0	1/1:0,7:7:18:189,18,0	0/0:21,0:21:51:0,51,507	0/0:6,0:6:12:0,12,120	1/1:0,4:4:6:63,6,0	1/1:0,12:12:9:92,9,0	./.:.:.:.:.	0/0:2,0:2:3:0,3,32	1/1:0,14:14:30:315,30,0	./.:.:.:.:.	0/0:10,0:10:21:0,21,213	0/0:7,0:7:21:0,21,221	./.:.:.:.:.	0/0:16,0:16:33:0,33,338	0/0:5,0:5:9:0,9,92	1/1:0,8:8:18:188,18,0	./.:.:.:.:.	./.:.:.:.:.	./.:.:.:.:.	./.:.:.:.:.	1/1:0,4:4:12:122,12,0	1/1:0,4:4:6:61,6,0	1/1:0,6:6:15:152,15,0	1/1:0,2:2:6:64,6,0	0/0:5,0:5:12:0,12,122	1/1:0,3:3:9:95,9,0	./.:.:.:.:.	./.:.:.:.:.	0/0:4,0:4:3:0,3,31	0/0:2,0:2:6:0,6,55	./.:.:.:.:.	0/0:5,0:5:6:0,6,61	0/0:1,0:1:3:0,3,32	1/1:0,8:8:21:222,21,0	./.:.:.:.:.	1/1:0,3:3:6:63,6,0	1/1:0,3:3:3:32,3,0	0/0:7,0:7:15:0,15,152	./.:.:.:.:.	0/0:3,0:3:6:0,6,61	1/1:0,8:8:21:209,21,0	1/1:0,8:8:9:97,9,0	1/1:0,7:7:15:158,15,0	1/1:0,5:5:9:97,9,0	1/1:0,4:4:3:32,3,0	1/1:0,9:9:15:154,15,0	./.:.:.:.:.	0/0:1,0:1:3:0,3,32	0/0:2,0:2:3:0,3,30	0/0:3,0:3:9:0,9,91	./.:.:.:.:.	1/1:0,6:6:15:158,15,0	1/1:0,5:5:12:126,12,0	0/0:5,0:5:6:0,6,59	0/0:1,0:1:3:0,3,31	1/1:0,3:3:6:63,6,0	1/1:0,2:2:6:63,6,0	1/1:0,2:2:6:61,6,0	1/1:0,5:5:12:128,12,0	0/0:1,0:1:3:0,3,30	0/0:2,0:2:3:0,3,31	1/1:0,6:6:18:184,18,0	./.:.:.:.:.	1/1:0,1:1:3:32,3,0	0/0:2,0:2:6:0,6,64	1/1:0,2:2:6:65,6,0	0/0:5,1:6:15:0,15,158	./.:.:.:.:.	./.:.:.:.:.	1/1:0,2:2:6:65,6,0	1/1:0,3:3:9:95,9,0	1/1:0,5:5:15:155,15,0	1/1:0,3:3:3:31,3,0	1/1:0,3:3:9:88,9,0	0/0:2,0:2:3:0,3,31	./.:.:.:.:.	1/1:0,2:2:6:65,6,0	./.:.:.:.:.	./.:.:.:.:.	1/1:0,3:3:3:32,3,0	1/1:0,1:1:3:32,3,0	./.:.:.:.:.	1/1:0,2:2:3:32,3,0	0/1:1,1:2:26:26,0,26	./.:.:.:.:.	1/1:0,1:1:3:33,3,0	./.:.:.:.:.	0/0:1,0:1:3:0,3,32	1/1:0,2:2:3:33,3,0	0/0:2,0:2:6:0,6,60	1/1:0,1:1:3:32,3,0	0/0:1,0:1:3:0,3,31	./.:.:.:.:.	0/0:2,0:2:3:0,3,32	./.:.:.:.:.	0/0:1,0:1:3:0,3,32	1/1:0,5:5:6:65,6,0	1/1:0,1:1:3:32,3,0	1/1:0,1:1:3:32,3,0	./.:.:.:.:.	0/0:1,0:1:3:0,3,32	0/1:2,1:3:23:23,0,52	1/1:0,1:1:3:32,3,0	1/1:0,1:1:3:34,3,0	1/1:0,6:6:9:94,9,0	1/1:0,2:2:6:66,6,0	1/1:0,3:3:6:61,6,0	0/1:1,2:3:22:24,0,22	1/1:0,4:4:6:65,6,0	1/1:0,4:4:12:126,12,0	0/1:1,2:3:23:24,0,23	1/1:0,5:5:9:95,9,0	0/0:2,0:2:3:0,3,31	0/0:6,0:6:15:0,15,153	./.:.:.:.:.	./.:.:.:.:.	1/1:0,5:5:9:95,9,0	0/0:5,0:5:15:0,15,153	1/1:0,2:2:3:32,3,0	0/0:3,0:3:9:0,9,95	1/1:0,1:1:3:30,3,0	./.:.:.:.:.	1/1:0,1:1:3:31,3,0	1/1:0,1:1:3:32,3,0	1/1:0,5:5:9:95,9,0	1/1:0,4:4:12:130,12,0	1/1:0,1:1:3:32,3,0	1/1:0,4:4:9:91,9,0	./.:.:.:.:.	./.:.:.:.:.	./.:.:.:.:.	./.:.:.:.:.	1/1:0,2:2:6:63,6,0	./.:.:.:.:.	./.:.:.:.:.	0/0:20,0:20:54:0,54,584
chr0	27091154	.	C	T	572.9	.	AC=27;AF=0.134;AN=202;BaseQRankSum=-1.051;DP=436;Dels=0.00;FS=0.941;HaplotypeScore=0.1743;InbreedingCoeff=0.3576;MLEAC=21;MLEAF=0.104;MQ=33.24;MQ0=50;MQRankSum=2.297;QD=17.90;ReadPosRankSum=-0.350	GT:AD:DP:GQ:PL	0/0:16,0:16:36:0,36,370	0/0:10,0:10:18:0,18,184	0/0:8,0:8:18:0,18,178	0/0:21,0:21:51:0,51,497	0/0:6,0:6:12:0,12,118	0/0:4,0:4:6:0,6,61	0/0:10,0:10:9:0,9,89	./.:.:.:.:.	0/0:2,0:2:3:0,3,32	0/0:15,0:15:33:0,33,326	./.:.:.:.:.	0/0:11,0:11:24:0,24,229	1/1:0,7:7:21:221,21,0	./.:.:.:.:.	0/0:15,0:15:33:0,33,323	1/1:0,5:5:9:96,9,0	0/0:7,0:7:15:0,15,150	./.:.:.:.:.	./.:.:.:.:.	./.:.:.:.:.	./.:.:.:.:.	0/0:3,0:3:6:0,6,61	0/0:3,0:3:3:0,3,28	0/0:5,0:5:12:0,12,122	0/0:2,0:2:6:0,6,66	1/1:0,5:5:12:122,12,0	0/0:3,0:3:9:0,9,92	./.:.:.:.:.	./.:.:.:.:.	0/0:4,0:4:3:0,3,30	1/1:0,1:1:3:25,3,0	./.:.:.:.:.	0/0:4,0:4:6:0,6,59	1/1:0,1:1:3:33,3,0	0/0:7,0:7:15:0,15,149	./.:.:.:.:.	0/0:2,0:2:6:0,6,61	0/0:4,0:4:3:0,3,29	0/0:7,0:7:15:0,15,149	./.:.:.:.:.	0/0:2,0:2:3:0,3,31	0/0:6,0:6:18:0,18,166	0/0:8,0:8:9:0,9,89	0/0:8,0:8:18:0,18,176	0/0:5,0:5:9:0,9,89	0/0:4,0:4:3:0,3,27	0/0:8,0:8:15:0,15,144	./.:.:.:.:.	1/1:0,1:1:3:32,3,0	0/0:2,0:2:3:0,3,30	0/0:3,0:3:9:0,9,90	./.:.:.:.:.	0/0:5,0:5:12:0,12,122	0/0:5,0:5:12:0,12,122	0/0:4,0:4:3:0,3,32	1/1:0,1:1:3:31,3,0	0/0:3,0:3:6:0,6,59	0/0:2,0:2:6:0,6,59	0/0:1,0:1:3:0,3,32	0/0:5,0:5:12:0,12,113	1/1:0,1:1:3:31,3,0	1/1:0,2:2:3:30,3,0	0/0:6,0:6:18:0,18,172	./.:.:.:.:.	0/0:1,0:1:3:0,3,32	0/0:2,0:2:6:0,6,61	0/0:2,0:2:6:0,6,63	0/0:5,1:6:15:0,15,147	./.:.:.:.:.	./.:.:.:.:.	0/0:2,0:2:6:0,6,57	0/0:3,0:3:9:0,9,89	0/0:3,0:3:9:0,9,92	0/0:3,0:3:3:0,3,30	0/0:2,0:2:6:0,6,62	0/0:2,0:2:3:0,3,29	./.:.:.:.:.	0/0:2,0:2:6:0,6,59	./.:.:.:.:.	./.:.:.:.:.	0/0:2,0:2:3:0,3,29	0/0:1,0:1:3:0,3,31	./.:.:.:.:.	0/0:2,0:2:3:0,3,29	0/0:2,0:2:6:0,6,61	./.:.:.:.:.	0/0:1,0:1:3:0,3,31	./.:.:.:.:.	0/0:2,0:2:3:0,3,27	0/0:2,0:2:3:0,3,34	0/0:2,0:2:6:0,6,60	0/0:1,0:1:3:0,3,31	1/1:0,1:1:3:31,3,0	./.:.:.:.:.	1/1:0,2:2:3:32,3,0	./.:.:.:.:.	1/1:0,1:1:3:31,3,0	0/0:5,0:5:6:0,6,61	0/0:1,0:1:3:0,3,32	0/0:1,0:1:3:0,3,31	./.:.:.:.:.	1/1:0,1:1:3:33,3,0	0/1:1,2:3:22:53,0,22	0/0:1,0:1:3:0,3,30	0/0:1,0:1:3:0,3,30	0/0:6,0:6:9:0,9,92	0/0:2,0:2:6:0,6,63	0/0:3,0:3:6:0,6,59	0/0:3,0:3:6:0,6,59	0/0:4,0:4:6:0,6,61	0/0:4,0:4:9:0,9,93	0/0:3,0:3:6:0,6,59	0/0:4,0:4:6:0,6,61	0/0:2,0:2:3:0,3,29	0/0:7,0:7:18:0,18,175	./.:.:.:.:.	./.:.:.:.:.	0/0:3,0:4:9:0,9,83	0/0:5,0:5:15:0,15,148	0/0:2,0:2:3:0,3,32	0/0:3,0:3:9:0,9,86	./.:.:.:.:.	./.:.:.:.:.	0/0:1,0:1:3:0,3,30	0/0:1,0:1:3:0,3,31	0/0:6,0:6:9:0,9,92	0/0:4,0:4:12:0,12,115	0/0:1,0:1:3:0,3,31	0/0:4,0:4:9:0,9,88	./.:.:.:.:.	./.:.:.:.:.	./.:.:.:.:.	./.:.:.:.:.	0/0:2,0:2:6:0,6,58	./.:.:.:.:.	./.:.:.:.:.	0/0:20,0:20:48:0,48,524
chr0	27098127	.	A	T	7775.72	.	AC=61;AF=0.238;AN=256;BaseQRankSum=-1.381;DP=1063;Dels=0.00;FS=0.000;HaplotypeScore=0.1538;InbreedingCoeff=0.7008;MLEAC=57;MLEAF=0.223;MQ=59.69;MQ0=1;MQRankSum=-1.693;QD=25.49;ReadPosRankSum=1.601	GT:AD:DP:GQ:PL	0/0:70,0:70:99:0,211,2231	0/0:11,0:11:33:0,33,343	0/0:16,0:16:48:0,48,492	1/1:0,55:55:99:1646,165,0	0/0:21,0:21:63:0,63,644	0/0:14,0:14:42:0,42,428	0/0:22,0:22:60:0,60,641	0/0:1,0:1:3:0,3,32	0/0:1,0:1:3:0,3,31	1/1:0,25:25:75:754,75,0	./.:.:.:.:.	1/1:0,18:18:54:555,54,0	0/0:13,0:13:39:0,39,388	0/0:1,0:1:3:0,3,30	0/0:17,0:17:51:0,51,523	0/0:32,0:32:87:0,87,912	1/1:0,21:21:57:583,57,0	0/0:1,0:1:3:0,3,31	0/0:10,0:10:30:0,30,295	0/0:5,0:5:15:0,15,154	0/0:1,0:1:3:0,3,32	0/0:21,0:21:63:0,63,630	0/0:16,0:16:48:0,48,487	0/1:11,10:21:99:243,0,273	0/0:3,0:3:9:0,9,96	1/1:0,19:19:57:568,57,0	1/1:0,13:13:39:391,39,0	0/0:6,0:6:18:0,18,193	./.:.:.:.:.	0/0:20,0:20:57:0,57,599	0/0:5,0:5:15:0,15,161	0/0:2,0:2:6:0,6,63	1/1:0,22:22:60:636,60,0	1/1:0,5:5:15:155,15,0	0/0:20,0:20:57:0,57,588	1/1:0,3:3:9:89,9,0	0/0:19,0:19:54:0,54,571	1/1:0,12:12:33:348,33,0	0/0:12,0:12:36:0,36,372	1/1:0,1:1:3:31,3,0	0/0:1,0:1:3:0,3,33	0/0:17,0:17:45:0,45,488	0/0:22,0:22:63:0,63,660	0/0:25,0:25:69:0,69,715	0/0:18,0:18:54:0,54,556	0/0:23,0:23:66:0,66,664	0/0:13,0:13:39:0,39,402	0/0:3,0:3:9:0,9,100	0/0:4,0:4:12:0,12,130	1/1:0,10:10:24:271,24,0	./.:.:.:.:.	1/1:0,1:1:3:32,3,0	1/1:0,4:4:12:126,12,0	0/0:2,0:2:6:0,6,63	0/0:6,0:6:15:0,15,153	0/1:1,1:2:26:26,0,26	0/0:5,0:5:15:0,15,158	0/0:3,0:3:9:0,9,86	1/1:0,2:2:6:57,6,0	0/0:6,0:6:18:0,18,181	0/0:3,0:3:9:0,9,97	0/0:2,0:2:6:0,6,61	1/1:0,10:10:30:301,30,0	0/0:3,0:3:9:0,9,92	1/1:0,3:3:9:89,9,0	0/0:10,0:10:30:0,30,297	0/0:2,0:2:6:0,6,57	1/1:0,5:5:15:148,15,0	0/0:6,0:6:15:0,15,163	0/0:2,0:2:6:0,6,64	0/0:2,0:2:6:0,6,59	0/0:1,0:1:3:0,3,31	0/0:2,0:2:6:0,6,61	0/0:4,0:4:12:0,12,122	0/0:3,0:3:9:0,9,91	0/0:2,0:2:6:0,6,60	0/0:8,0:8:21:0,21,237	0/0:1,0:1:3:0,3,29	1/1:0,2:2:6:62,6,0	0/0:2,0:2:6:0,6,63	./.:.:.:.:.	./.:.:.:.:.	0/0:5,0:5:15:0,15,162	0/0:2,0:2:6:0,6,63	0/0:3,0:3:9:0,9,88	0/0:2,0:2:6:0,6,57	0/0:7,0:7:21:0,21,216	0/0:8,0:8:24:0,24,247	0/0:2,0:2:6:0,6,65	0/0:4,0:4:12:0,12,124	0/0:7,0:7:21:0,21,214	1/1:0,5:5:15:149,15,0	0/0:2,0:2:6:0,6,57	0/0:4,0:4:12:0,12,124	0/0:10,0:10:27:0,27,278	0/0:4,0:4:12:0,12,115	0/0:4,0:4:12:0,12,130	1/1:0,2:2:6:61,6,0	0/0:5,0:5:15:0,15,147	0/0:6,0:6:18:0,18,182	0/1:8,1:9:4:4,0,235	1/1:0,2:2:6:61,6,0	0/0:1,0:1:3:0,3,31	0/0:4,0:4:12:0,12,126	0/0:2,0:2:6:0,6,63	0/0:7,0:7:21:0,21,213	0/0:3,0:3:9:0,9,95	0/0:9,0:9:24:0,24,261	./.:.:.:.:.	1/1:0,2:2:6:57,6,0	0/0:4,0:4:12:0,12,122	./.:.:.:.:.	1/1:0,5:5:15:150,15,0	0/0:4,0:4:12:0,12,126	0/0:5,0:5:15:0,15,156	0/0:1,0:1:3:0,3,31	0/0:2,0:2:6:0,6,58	./.:.:.:.:.	0/0:6,0:6:18:0,18,181	0/0:5,0:5:15:0,15,148	0/0:4,0:4:6:0,6,77	1/1:0,10:10:30:310,30,0	0/0:7,0:7:18:0,18,200	0/0:3,0:3:9:0,9,89	0/0:2,0:2:6:0,6,57	0/0:5,0:5:15:0,15,158	0/0:3,0:3:6:0,6,74	0/0:6,0:6:18:0,18,185	0/0:4,0:4:12:0,12,123	./.:.:.:.:.	1/1:0,5:5:9:119,9,0	0/0:10,0:10:24:0,24,271	0/0:3,0:3:6:0,6,63	1/1:0,1:1:3:32,3,0	1/1:0,2:2:3:45,3,0	1/1:0,8:8:15:196,15,0	0/0:22,0:22:66:0,66,752
chr0	27098467	.	A	T	1314.91	.	AC=18;AF=0.074;AN=244;BaseQRankSum=0.136;DP=634;Dels=0.00;FS=0.549;HaplotypeScore=0.0604;InbreedingCoeff=0.4354;MLEAC=14;MLEAF=0.057;MQ=59.62;MQ0=0;MQRankSum=0.932;QD=24.81;ReadPosRankSum=-1.277	GT:AD:DP:GQ:PL	0/0:43,0:43:99:0,117,1252	0/0:16,0:16:48:0,48,512	0/0:9,0:9:27:0,27,282	0/0:21,0:21:63:0,63,662	0/0:13,0:13:39:0,39,385	0/0:7,0:7:18:0,18,204	0/0:10,0:10:30:0,30,312	./.:.:.:.:.	./.:.:.:.:.	0/0:8,0:8:24:0,24,250	./.:.:.:.:.	0/0:2,0:3:6:0,6,59	0/0:3,0:3:9:0,9,91	0/0:1,0:1:3:0,3,32	0/0:9,0:10:27:0,27,276	0/0:14,0:14:42:0,42,410	0/0:8,0:8:21:0,21,231	./.:.:.:.:.	0/0:4,0:4:12:0,12,129	0/0:3,0:3:9:0,9,93	0/0:2,0:2:6:0,6,61	1/1:0,16:16:42:457,42,0	0/0:11,0:11:33:0,33,339	0/0:8,0:8:24:0,24,239	0/0:1,0:1:3:0,3,34	0/0:14,0:14:39:0,39,421	0/0:14,0:14:42:0,42,434	0/0:3,0:3:9:0,9,94	0/0:3,0:3:9:0,9,93	0/0:9,0:9:27:0,27,277	./.:.:.:.:.	0/0:2,0:2:6:0,6,67	0/0:11,0:11:33:0,33,337	0/0:3,0:3:9:0,9,92	1/1:0,8:8:24:256,24,0	./.:.:.:.:.	0/0:13,0:13:39:0,39,389	0/0:4,0:4:12:0,12,124	0/0:5,0:5:15:0,15,153	0/0:1,0:1:3:0,3,30	0/0:4,0:4:12:0,12,123	0/0:7,0:7:21:0,21,217	0/0:11,0:11:33:0,33,344	0/0:16,0:16:48:0,48,485	0/0:16,0:16:48:0,48,507	0/0:11,0:11:33:0,33,349	0/0:7,0:7:21:0,21,212	./.:.:.:.:.	0/0:1,0:1:3:0,3,32	0/0:4,0:4:12:0,12,128	0/0:2,0:2:6:0,6,60	0/0:6,0:6:12:0,12,151	0/0:5,0:5:15:0,15,154	0/0:4,0:4:12:0,12,124	0/0:3,0:3:9:0,9,93	0/0:1,0:1:3:0,3,30	0/0:2,0:2:6:0,6,63	0/0:2,0:2:6:0,6,63	0/0:4,0:4:12:0,12,122	0/0:1,0:1:3:0,3,31	./.:.:.:.:.	0/0:2,0:2:6:0,6,60	0/0:10,0:10:30:0,30,325	0/0:2,0:2:6:0,6,60	0/0:2,0:2:6:0,6,67	0/0:2,0:2:6:0,6,61	0/0:4,0:4:12:0,12,120	0/0:1,0:1:3:0,3,31	0/0:2,0:2:6:0,6,51	./.:.:.:.:.	./.:.:.:.:.	./.:.:.:.:.	0/0:2,0:2:6:0,6,67	0/0:4,0:4:12:0,12,126	0/0:1,0:1:3:0,3,30	0/0:3,0:3:9:0,9,98	0/0:3,0:3:9:0,9,94	1/1:0,2:2:6:62,6,0	0/0:3,0:3:9:0,9,93	0/0:2,0:2:6:0,6,61	0/0:4,0:4:9:0,9,103	0/0:2,0:2:6:0,6,65	0/0:3,0:3:9:0,9,89	1/1:0,3:3:9:97,9,0	0/0:4,0:4:12:0,12,120	0/0:3,0:3:9:0,9,95	0/0:4,0:4:12:0,12,122	0/0:2,0:2:6:0,6,63	0/0:4,0:4:9:0,9,106	0/0:1,0:1:3:0,3,32	./.:.:.:.:.	0/0:2,0:2:6:0,6,62	0/0:2,0:2:6:0,6,60	0/0:3,0:3:9:0,9,95	0/0:2,0:2:6:0,6,61	0/0:3,0:3:9:0,9,92	0/0:3,0:3:9:0,9,92	0/0:4,0:4:12:0,12,126	0/0:1,0:1:3:0,3,30	0/0:3,0:3:9:0,9,92	0/0:4,0:4:12:0,12,120	0/0:2,0:2:6:0,6,61	0/0:1,0:1:3:0,3,31	0/0:2,0:2:6:0,6,60	0/0:1,0:1:3:0,3,32	0/0:6,0:6:18:0,18,186	0/0:1,0:1:3:0,3,33	1/1:0,9:9:27:275,27,0	0/0:1,0:1:3:0,3,31	0/0:2,0:2:6:0,6,61	0/0:2,0:2:6:0,6,63	0/0:1,0:1:3:0,3,32	0/0:8,0:8:24:0,24,249	0/0:6,0:6:15:0,15,155	0/0:5,0:5:15:0,15,153	0/0:4,0:4:12:0,12,126	0/0:4,0:4:12:0,12,120	0/0:4,0:4:12:0,12,125	1/1:0,3:3:9:92,9,0	1/1:0,5:5:12:136,12,0	0/0:1,0:1:3:0,3,31	0/0:2,0:2:6:0,6,66	1/1:0,5:5:15:154,15,0	./.:.:.:.:.	1/1:0,2:2:6:59,6,0	0/0:1,0:1:3:0,3,32	0/0:2,0:2:6:0,6,61	0/0:3,0:3:9:0,9,95	0/0:2,0:2:6:0,6,61	0/0:4,0:4:6:0,6,72	./.:.:.:.:.	0/0:2,0:2:3:0,3,45	0/0:2,0:2:3:0,3,45	0/0:6,0:6:9:0,9,120	./.:.:.:.:.	0/0:2,0:2:3:0,3,45	0/0:21,0:21:63:0,63,702
chr0	27098478	.	G	T	2923.02	.	AC=42;AF=0.172;AN=244;BaseQRankSum=-1.254;DP=626;Dels=0.00;FS=6.420;HaplotypeScore=0.0466;InbreedingCoeff=0.5643;MLEAC=39;MLEAF=0.160;MQ=59.60;MQ0=0;MQRankSum=1.016;QD=25.20;ReadPosRankSum=0.340	GT:AD:DP:GQ:PL	0/0:37,0:37:99:0,105,1135	1/1:0,15:15:45:471,45,0	1/1:0,8:8:24:249,24,0	0/0:21,0:21:63:0,63,652	0/0:14,0:14:42:0,42,433	1/1:0,7:7:18:196,18,0	0/0:11,0:11:33:0,33,330	./.:.:.:.:.	./.:.:.:.:.	0/0:7,0:7:21:0,21,221	./.:.:.:.:.	0/0:3,0:3:9:0,9,95	0/0:3,0:3:9:0,9,93	0/0:1,0:1:3:0,3,33	0/0:9,0:9:27:0,27,282	0/0:15,0:15:45:0,45,471	0/0:9,0:9:24:0,24,266	./.:.:.:.:.	0/0:3,0:3:9:0,9,92	1/1:0,3:3:9:89,9,0	0/0:2,0:2:6:0,6,67	0/0:18,0:18:45:0,45,512	1/1:0,11:11:33:335,33,0	0/1:4,7:11:80:181,0,80	0/0:1,0:1:3:0,3,26	0/0:16,0:16:45:0,45,476	0/0:16,0:16:48:0,48,518	0/0:5,0:5:15:0,15,162	0/0:3,0:3:9:0,9,98	0/0:11,0:11:33:0,33,348	0/0:1,0:1:3:0,3,25	0/0:1,0:1:3:0,3,33	0/0:10,0:10:30:0,30,306	0/0:3,0:3:9:0,9,100	0/0:8,0:8:24:0,24,256	./.:.:.:.:.	0/0:14,0:14:42:0,42,447	0/0:5,0:5:15:0,15,161	0/0:5,0:5:15:0,15,158	0/0:1,0:1:3:0,3,33	0/0:4,0:4:12:0,12,130	0/0:8,0:8:24:0,24,245	0/0:11,0:11:33:0,33,338	1/1:0,14:14:42:423,42,0	0/0:13,0:13:39:0,39,421	1/1:0,9:9:27:270,27,0	1/1:0,5:5:15:152,15,0	1/1:0,2:2:6:67,6,0	0/0:2,0:2:6:0,6,65	0/0:3,0:3:9:0,9,93	0/0:2,0:2:6:0,6,64	0/0:6,0:6:12:0,12,152	0/0:4,0:4:12:0,12,125	0/0:4,0:4:12:0,12,122	1/1:0,2:2:6:63,6,0	0/0:1,0:1:3:0,3,31	0/0:2,0:2:6:0,6,61	0/0:2,0:2:6:0,6,59	0/0:4,0:4:12:0,12,126	1/1:0,2:2:6:62,6,0	./.:.:.:.:.	0/0:1,0:1:3:0,3,32	0/0:10,0:10:30:0,30,316	0/0:2,0:2:6:0,6,58	0/0:2,0:2:6:0,6,64	0/0:2,0:2:6:0,6,61	0/0:3,0:3:9:0,9,95	./.:.:.:.:.	0/0:2,0:2:6:0,6,61	./.:.:.:.:.	./.:.:.:.:.	./.:.:.:.:.	1/1:0,2:2:6:59,6,0	0/1:2,2:4:49:49,0,51	./.:.:.:.:.	0/0:2,0:2:6:0,6,68	1/1:0,3:3:9:93,9,0	0/0:2,0:2:6:0,6,62	0/0:1,0:1:3:0,3,33	0/0:2,0:2:6:0,6,63	0/0:3,0:3:6:0,6,76	1/1:0,2:2:6:60,6,0	0/0:2,0:2:6:0,6,63	0/0:3,0:3:9:0,9,88	1/1:0,5:5:15:153,15,0	0/0:3,0:3:9:0,9,99	0/0:4,0:4:12:0,12,126	0/0:2,0:2:6:0,6,67	0/0:4,0:4:9:0,9,92	0/0:1,0:1:3:0,3,32	./.:.:.:.:.	0/0:2,0:2:6:0,6,61	0/0:2,0:2:6:0,6,65	0/0:3,0:3:9:0,9,97	0/0:2,0:2:6:0,6,59	0/0:5,0:5:15:0,15,161	0/0:6,0:6:18:0,18,185	0/0:3,0:3:9:0,9,95	0/0:3,0:3:9:0,9,97	0/0:3,0:3:9:0,9,89	0/0:4,0:4:12:0,12,124	0/0:2,0:2:6:0,6,64	0/0:1,0:1:3:0,3,32	1/1:0,2:2:6:64,6,0	1/1:0,1:1:3:31,3,0	1/1:0,6:6:18:184,18,0	1/1:0,1:1:3:33,3,0	0/0:9,0:9:27:0,27,275	0/0:1,0:1:3:0,3,34	0/0:2,0:2:6:0,6,61	0/0:2,0:2:6:0,6,61	0/0:1,0:1:3:0,3,34	0/0:7,0:7:21:0,21,216	0/0:7,0:7:21:0,21,217	0/0:5,0:5:15:0,15,161	0/0:4,0:4:12:0,12,127	0/0:5,0:5:15:0,15,156	0/0:4,0:4:12:0,12,122	0/0:3,0:3:9:0,9,95	0/0:3,0:3:9:0,9,93	0/0:1,0:1:3:0,3,31	0/0:3,0:3:9:0,9,90	0/0:5,0:5:15:0,15,155	./.:.:.:.:.	0/0:1,0:1:3:0,3,32	1/1:0,1:1:3:33,3,0	0/0:2,0:2:6:0,6,63	0/0:3,0:3:9:0,9,92	./.:.:.:.:.	0/0:4,0:4:6:0,6,89	0/0:2,0:2:3:0,3,45	0/0:2,0:2:3:0,3,45	0/0:2,0:2:3:0,3,45	0/0:6,0:6:9:0,9,117	./.:.:.:.:.	0/0:2,0:2:3:0,3,45	0/0:18,0:18:54:0,54,590
chr0	27098842	.	C	T	815.79	.	AC=17;AF=0.070;AN=244;BaseQRankSum=-3.441;DP=681;Dels=0.00;FS=0.000;HaplotypeScore=0.0429;InbreedingCoeff=0.4283;MLEAC=13;MLEAF=0.053;MQ=59.64;MQ0=0;MQRankSum=0.190;QD=21.47;ReadPosRankSum=0.123	GT:AD:DP:GQ:PL	0/0:35,0:35:99:0,105,1096	0/0:11,0:11:33:0,33,356	0/0:9,0:9:27:0,27,291	0/0:27,0:27:69:0,69,784	0/0:14,0:14:39:0,39,425	0/0:7,0:7:21:0,21,215	0/0:12,0:12:33:0,33,364	0/0:2,0:2:6:0,6,65	0/0:5,0:5:15:0,15,155	0/0:9,0:9:27:0,27,290	./.:.:.:.:.	0/0:8,0:8:24:0,24,256	0/0:7,0:7:18:0,18,205	./.:.:.:.:.	0/0:16,0:16:45:0,45,492	0/0:14,0:14:39:0,39,427	0/0:10,0:10:24:0,24,283	0/0:3,0:3:9:0,9,92	0/0:2,0:2:6:0,6,64	0/0:10,0:10:27:0,27,286	0/0:1,0:1:3:0,3,32	0/0:6,0:6:18:0,18,184	0/0:16,0:16:39:0,39,435	0/0:13,0:13:39:0,39,400	./.:.:.:.:.	0/0:11,0:11:33:0,33,350	0/0:9,0:9:27:0,27,279	0/0:2,0:2:6:0,6,67	0/0:2,0:2:6:0,6,68	0/0:9,0:9:27:0,27,284	0/0:2,0:2:6:0,6,69	0/0:4,0:4:12:0,12,131	0/0:8,0:8:21:0,21,226	0/0:3,0:3:9:0,9,102	0/0:7,0:7:21:0,21,223	0/0:3,0:3:9:0,9,100	0/0:13,0:13:36:0,36,397	0/0:5,0:5:15:0,15,152	0/0:6,0:6:15:0,15,173	0/0:3,0:3:9:0,9,99	0/0:5,0:5:15:0,15,167	0/0:8,0:8:24:0,24,253	0/0:12,0:12:36:0,36,382	0/0:7,0:7:18:0,18,200	1/1:0,11:11:27:299,27,0	0/0:15,0:15:39:0,39,424	0/0:6,0:6:18:0,18,189	0/0:1,0:1:3:0,3,34	./.:.:.:.:.	./.:.:.:.:.	0/0:1,0:1:3:0,3,34	0/0:1,0:1:3:0,3,32	0/0:8,0:8:24:0,24,252	0/0:4,0:4:12:0,12,126	0/0:7,0:7:21:0,21,221	0/0:4,0:4:12:0,12,124	1/1:0,2:2:6:62,6,0	1/1:0,6:6:18:180,18,0	0/0:3,0:3:9:0,9,92	0/0:2,0:2:6:0,6,65	0/0:4,0:4:12:0,12,122	0/0:4,0:4:9:0,9,107	0/0:5,0:5:12:0,12,138	0/0:5,0:5:15:0,15,154	0/0:3,0:3:9:0,9,97	0/0:2,0:2:6:0,6,67	0/0:5,0:5:15:0,15,158	0/0:6,0:6:18:0,18,189	0/0:1,0:1:3:0,3,32	./.:.:.:.:.	0/0:1,0:1:3:0,3,32	0/0:1,0:1:3:0,3,32	./.:.:.:.:.	0/1:2,3:5:49:72,0,49	1/1:0,3:3:6:75,6,0	1/1:0,1:1:3:33,3,0	0/0:2,0:2:6:0,6,54	0/0:1,0:1:3:0,3,34	./.:.:.:.:.	0/0:1,0:1:3:0,3,32	0/0:1,0:1:3:0,3,31	./.:.:.:.:.	0/0:5,0:5:15:0,15,167	0/0:1,0:1:3:0,3,31	0/0:4,0:4:12:0,12,126	0/0:4,0:4:12:0,12,131	0/0:7,0:7:21:0,21,227	0/0:4,0:4:12:0,12,129	0/0:3,0:3:9:0,9,95	0/0:5,0:5:15:0,15,158	0/0:3,0:3:6:0,6,77	0/0:4,0:4:12:0,12,130	0/0:2,0:2:6:0,6,63	0/0:1,0:1:3:0,3,32	0/0:4,0:4:9:0,9,108	0/0:4,0:4:12:0,12,121	0/0:3,0:3:9:0,9,98	0/0:4,0:4:12:0,12,123	0/0:3,0:3:9:0,9,93	0/0:4,0:4:12:0,12,126	0/0:3,0:3:9:0,9,96	./.:.:.:.:.	./.:.:.:.:.	0/0:2,0:2:6:0,6,61	0/0:4,0:4:12:0,12,128	0/0:3,0:3:9:0,9,96	0/0:2,0:2:6:0,6,65	0/0:1,0:1:3:0,3,33	0/0:6,0:6:18:0,18,194	0/0:1,0:1:3:0,3,32	0/0:5,0:5:15:0,15,153	0/0:6,0:6:18:0,18,197	0/0:8,0:8:21:0,21,230	0/0:2,0:2:6:0,6,64	0/0:1,0:1:3:0,3,32	0/0:8,0:8:24:0,24,252	0/0:4,0:4:12:0,12,127	0/0:1,0:1:3:0,3,32	0/0:3,0:3:9:0,9,98	0/0:4,0:4:12:0,12,128	1/1:0,3:3:9:92,9,0	0/0:2,0:2:6:0,6,59	0/0:10,0:10:21:0,21,262	0/0:4,0:4:12:0,12,124	0/0:6,0:6:18:0,18,187	0/0:2,0:2:6:0,6,63	1/1:0,5:5:15:158,15,0	1/1:0,2:2:6:61,6,0	0/0:2,0:2:6:0,6,63	0/0:3,0:3:9:0,9,91	./.:.:.:.:.	0/0:4,0:4:6:0,6,89	./.:.:.:.:.	./.:.:.:.:.	./.:.:.:.:.	0/0:2,0:2:6:0,6,64	0/0:29,0:29:87:0,87,970
chr0	27100249	.	T	G	1975.22	.	AC=21;AF=0.081;AN=260;BaseQRankSum=2.105;DP=785;Dels=0.00;FS=7.605;HaplotypeScore=0.1021;InbreedingCoeff=0.3770;MLEAC=18;MLEAF=0.069;MQ=59.66;MQ0=0;MQRankSum=0.646;QD=24.39;ReadPosRankSum=0.106	GT:AD:DP:GQ:PL	0/0:50,0:50:99:0,150,1527	0/0:20,0:20:57:0,57,611	0/0:10,0:10:30:0,30,309	1/1:0,38:38:99:1215,114,0	0/0:20,0:20:51:0,51,568	0/0:12,0:12:33:0,33,338	0/0:8,0:8:21:0,21,207	0/0:2,0:2:6:0,6,61	1/1:0,5:5:15:163,15,0	1/1:0,7:7:21:228,21,0	1/1:0,1:1:3:31,3,0	0/0:15,0:15:45:0,45,459	0/0:8,0:8:24:0,24,251	0/0:3,0:3:9:0,9,94	0/0:16,0:16:48:0,48,500	0/0:8,0:8:24:0,24,249	0/0:18,0:18:54:0,54,540	0/0:1,0:1:3:0,3,32	0/0:3,0:3:9:0,9,92	0/0:1,0:1:3:0,3,31	0/0:4,0:4:12:0,12,120	0/0:7,0:7:21:0,21,203	0/0:12,0:12:33:0,33,348	0/0:14,0:14:42:0,42,433	0/0:2,0:2:6:0,6,63	0/0:16,0:16:42:0,42,457	0/0:15,0:15:45:0,45,467	0/0:2,0:2:6:0,6,66	0/0:3,0:3:9:0,9,96	0/0:14,0:14:42:0,42,413	0/0:1,0:1:3:0,3,32	0/0:2,0:2:6:0,6,61	0/0:12,0:12:30:0,30,331	0/0:1,0:1:3:0,3,32	0/0:7,0:7:21:0,21,212	0/0:1,0:1:3:0,3,31	0/0:17,0:17:51:0,51,504	0/0:10,0:10:30:0,30,295	0/0:13,0:13:39:0,39,391	./.:.:.:.:.	0/0:1,0:1:3:0,3,30	0/0:11,0:11:33:0,33,336	0/0:16,0:16:48:0,48,477	0/0:16,0:16:48:0,48,489	0/0:18,0:18:51:0,51,544	0/0:13,0:13:39:0,39,409	0/0:13,0:13:33:0,33,367	0/1:6,1:7:13:13,0,159	0/0:1,0:1:3:0,3,31	1/1:0,2:2:6:65,6,0	1/1:0,1:1:3:31,3,0	1/1:0,7:7:15:186,15,0	1/1:0,6:6:15:155,15,0	0/0:3,0:3:9:0,9,93	0/0:3,0:3:9:0,9,97	0/0:5,0:5:15:0,15,152	0/0:4,0:4:12:0,12,122	0/0:1,0:1:3:0,3,32	0/0:2,0:2:6:0,6,65	0/0:3,0:3:9:0,9,90	0/0:1,0:1:3:0,3,32	0/0:1,0:1:3:0,3,32	0/0:1,0:1:3:0,3,32	0/0:5,0:5:15:0,15,160	0/0:2,0:2:6:0,6,65	0/0:4,0:4:12:0,12,122	0/0:5,0:5:15:0,15,150	0/0:1,0:1:3:0,3,31	0/0:4,0:4:12:0,12,118	./.:.:.:.:.	0/0:1,0:1:3:0,3,33	0/0:4,0:4:12:0,12,117	0/0:1,0:1:3:0,3,30	0/0:4,0:4:12:0,12,117	0/0:4,0:4:12:0,12,118	0/0:2,0:2:6:0,6,65	0/0:6,0:6:18:0,18,189	0/0:1,0:1:3:0,3,34	./.:.:.:.:.	0/0:5,0:5:15:0,15,161	./.:.:.:.:.	0/0:1,0:1:3:0,3,32	0/0:6,0:6:18:0,18,185	0/0:4,0:4:12:0,12,122	0/0:1,0:1:3:0,3,30	0/0:3,0:3:9:0,9,87	0/0:2,0:2:6:0,6,59	0/0:5,0:5:15:0,15,157	0/0:4,0:4:12:0,12,126	0/0:4,0:4:12:0,12,124	0/0:2,0:2:6:0,6,59	0/0:2,0:2:6:0,6,62	0/0:2,0:2:6:0,6,61	0/0:3,0:3:9:0,9,88	0/0:2,0:2:6:0,6,60	0/0:2,0:2:6:0,6,65	0/0:4,0:4:12:0,12,121	0/0:3,0:3:9:0,9,96	0/0:1,0:1:3:0,3,24	0/0:1,0:1:3:0,3,30	0/0:6,0:6:18:0,18,184	0/0:2,0:2:6:0,6,59	0/0:5,0:5:15:0,15,149	0/0:5,0:5:9:0,9,119	0/0:1,0:1:3:0,3,32	0/0:4,0:4:12:0,12,126	0/0:5,0:5:15:0,15,152	0/0:6,0:6:18:0,18,185	0/1:1,1:2:24:24,0,24	0/0:1,0:1:3:0,3,29	0/0:8,0:8:24:0,24,239	0/1:1,1:2:25:25,0,25	1/1:0,3:3:9:98,9,0	0/0:3,0:3:9:0,9,89	0/0:3,0:3:9:0,9,92	0/0:5,0:5:15:0,15,152	0/0:3,0:3:9:0,9,91	0/0:2,0:2:6:0,6,59	./.:.:.:.:.	0/0:3,0:3:9:0,9,91	0/0:2,0:2:6:0,6,60	0/0:6,0:6:18:0,18,184	0/0:1,0:1:3:0,3,30	0/0:5,0:5:12:0,12,136	./.:.:.:.:.	0/0:4,0:4:12:0,12,123	0/0:5,0:5:12:0,12,138	./.:.:.:.:.	0/0:3,0:3:9:0,9,94	0/0:6,0:6:12:0,12,151	0/0:2,0:2:3:0,3,45	0/0:5,0:5:12:0,12,135	0/0:2,0:2:6:0,6,60	0/0:2,0:2:3:0,3,44	0/0:6,0:6:12:0,12,144	0/0:6,0:6:9:0,9,134	0/0:25,0:25:75:0,75,836
chr0	27101829	.	G	T	666.3	.	AC=19;AF=0.072;AN=264;BaseQRankSum=-1.341;DP=1022;Dels=0.00;FS=2.421;HaplotypeScore=0.1120;InbreedingCoeff=0.4833;MLEAC=13;MLEAF=0.049;MQ=59.64;MQ0=0;MQRankSum=0.247;QD=21.49;ReadPosRankSum=0.533	GT:AD:DP:GQ:PL	0/0:63,0:63:99:0,189,1988	0/0:23,0:23:66:0,66,690	0/0:19,0:19:57:0,57,590	0/0:55,0:55:99:0,165,1659	0/0:16,0:16:48:0,48,501	0/0:23,0:23:69:0,69,687	0/0:23,0:23:69:0,69,699	1/1:0,2:2:6:54,6,0	0/0:2,0:2:6:0,6,65	0/0:12,0:12:36:0,36,356	0/0:1,0:1:3:0,3,32	0/0:16,0:16:48:0,48,480	0/0:24,0:24:72:0,72,731	0/0:2,0:2:6:0,6,61	0/0:25,0:25:75:0,75,788	0/0:19,0:19:57:0,57,584	0/0:18,0:18:51:0,51,529	0/1:1,1:2:17:17,0,23	1/1:0,4:4:12:122,12,0	0/0:5,0:5:12:0,12,141	1/1:0,2:2:6:65,6,0	0/0:9,0:9:21:0,21,244	0/0:23,0:23:66:0,66,688	0/0:25,0:25:63:0,63,682	./.:.:.:.:.	0/0:15,0:15:45:0,45,457	0/0:18,0:18:54:0,54,537	0/0:6,0:6:18:0,18,176	0/0:4,0:4:12:0,12,130	0/0:19,0:19:57:0,57,573	0/0:3,0:3:9:0,9,89	0/0:2,0:2:6:0,6,64	0/0:15,0:15:45:0,45,445	0/0:2,0:2:6:0,6,65	0/0:15,0:15:39:0,39,424	0/0:6,0:6:18:0,18,189	0/0:14,0:14:33:0,33,364	0/0:10,0:10:24:0,24,258	0/0:15,0:15:45:0,45,447	0/0:2,0:2:6:0,6,60	0/0:5,0:5:15:0,15,144	0/0:21,0:21:63:0,63,648	0/0:17,0:17:51:0,51,530	0/0:22,0:22:57:0,57,605	0/0:16,0:16:45:0,45,479	0/0:17,0:17:42:0,42,484	0/0:13,0:13:39:0,39,391	0/0:4,0:4:12:0,12,124	./.:.:.:.:.	0/0:4,0:4:12:0,12,123	./.:.:.:.:.	0/0:3,0:3:9:0,9,93	0/0:3,0:3:9:0,9,91	0/0:2,0:2:6:0,6,63	0/0:5,0:5:15:0,15,154	0/0:2,0:2:6:0,6,55	0/0:5,0:5:15:0,15,151	0/0:4,0:4:12:0,12,121	0/0:3,0:3:9:0,9,87	0/0:6,0:6:18:0,18,182	0/0:4,0:4:12:0,12,122	0/0:1,0:1:3:0,3,31	0/0:7,0:7:21:0,21,203	0/0:6,0:6:15:0,15,160	0/0:2,0:2:6:0,6,63	0/0:3,0:3:9:0,9,90	1/1:0,5:5:15:149,15,0	0/0:6,0:6:15:0,15,166	0/0:4,0:4:12:0,12,123	1/1:0,2:2:6:59,6,0	1/1:0,2:2:6:63,6,0	0/0:3,0:3:9:0,9,86	0/0:2,0:2:6:0,6,65	0/0:2,0:2:6:0,6,61	0/0:2,0:2:6:0,6,61	0/0:1,0:1:3:0,3,29	0/0:4,0:4:12:0,12,126	0/0:5,0:5:15:0,15,156	0/0:1,0:1:3:0,3,32	1/1:0,2:2:6:61,6,0	0/0:5,0:5:12:0,12,134	0/0:2,0:2:6:0,6,62	0/0:2,0:2:6:0,6,61	0/0:6,0:6:12:0,12,140	0/0:6,0:6:18:0,18,189	0/0:1,0:1:3:0,3,32	0/0:4,0:4:12:0,12,122	0/0:5,0:5:15:0,15,146	0/0:3,0:3:9:0,9,97	1/1:0,5:5:15:157,15,0	0/0:1,0:1:3:0,3,31	0/0:8,0:8:21:0,21,220	0/0:2,0:2:6:0,6,61	0/0:2,0:2:6:0,6,65	0/0:1,0:1:3:0,3,32	0/0:2,0:2:6:0,6,63	0/0:9,0:9:27:0,27,270	./.:.:.:.:.	0/0:2,0:2:3:0,3,28	0/0:3,0:3:9:0,9,88	0/0:6,0:6:18:0,18,185	0/0:4,0:4:12:0,12,126	0/0:5,0:5:15:0,15,150	0/0:4,0:5:12:0,12,125	0/0:3,0:3:9:0,9,93	0/0:3,0:3:9:0,9,92	0/0:4,0:4:12:0,12,122	0/0:3,0:3:9:0,9,90	0/0:4,0:4:9:0,9,89	0/0:2,0:2:6:0,6,61	0/0:11,0:11:33:0,33,331	0/0:4,0:4:9:0,9,89	0/0:9,0:9:27:0,27,261	0/0:6,0:6:18:0,18,186	0/0:2,0:2:6:0,6,62	0/0:6,0:6:15:0,15,143	0/0:10,0:10:30:0,30,296	1/1:0,5:5:15:156,15,0	0/0:5,0:5:15:0,15,144	0/0:4,0:4:12:0,12,117	0/0:5,0:5:15:0,15,154	0/0:2,0:2:6:0,6,63	0/0:4,0:4:12:0,12,123	0/0:4,0:4:12:0,12,126	0/0:2,0:2:6:0,6,53	0/0:7,0:7:21:0,21,215	0/0:5,0:5:15:0,15,161	0/0:5,0:5:12:0,12,135	0/0:2,0:2:6:0,6,64	0/0:4,0:4:6:0,6,89	0/0:2,0:2:3:0,3,45	./.:.:.:.:.	0/0:6,0:6:12:0,12,152	0/0:2,0:2:3:0,3,32	0/0:4,0:4:6:0,6,89	0/0:4,0:4:6:0,6,89	0/0:19,0:19:54:0,54,577
chr0	27103072	.	A	T	4275.29	.	AC=48;AF=0.186;AN=258;BaseQRankSum=-0.942;DP=927;Dels=0.00;FS=5.849;HaplotypeScore=0.0795;InbreedingCoeff=0.6164;MLEAC=42;MLEAF=0.163;MQ=58.87;MQ0=0;MQRankSum=0.968;QD=24.15;ReadPosRankSum=-2.567	GT:AD:DP:GQ:PL	0/0:64,0:64:99:0,192,2019	0/0:21,0:21:60:0,60,630	0/0:13,0:13:36:0,36,389	0/0:48,0:48:99:0,144,1468	0/0:13,0:13:36:0,36,396	0/0:16,0:16:48:0,48,482	0/0:10,0:10:30:0,30,293	0/0:4,0:4:12:0,12,132	0/0:3,0:3:9:0,9,96	0/0:22,0:22:63:0,63,661	0/0:3,0:3:9:0,9,97	1/1:0,18:18:51:544,51,0	0/0:11,0:11:33:0,33,339	0/1:2,1:3:23:23,0,53	0/0:22,0:22:57:0,57,622	0/0:19,0:19:57:0,57,591	1/1:0,23:23:63:667,63,0	0/0:1,0:1:3:0,3,32	0/0:3,0:3:9:0,9,93	0/0:3,0:3:9:0,9,88	0/0:3,0:3:9:0,9,102	0/0:10,0:10:30:0,30,310	0/0:11,0:11:30:0,30,320	0/1:8,11:19:99:286,0,195	0/0:3,0:3:9:0,9,97	1/1:0,22:22:57:629,57,0	1/1:0,9:9:27:276,27,0	0/0:3,0:3:9:0,9,98	0/0:2,0:2:6:0,6,65	0/0:27,0:27:72:0,72,775	0/0:3,0:3:9:0,9,93	0/0:2,0:2:6:0,6,63	1/1:0,16:16:42:459,42,0	1/1:0,3:3:9:96,9,0	0/0:14,0:14:42:0,42,439	0/1:1,3:4:19:87,0,19	0/0:21,0:21:54:0,54,595	1/1:0,10:10:30:304,30,0	0/0:19,0:19:51:0,51,549	1/1:0,2:2:6:68,6,0	0/0:1,0:1:3:0,3,33	0/0:14,0:14:42:0,42,431	0/0:18,0:18:54:0,54,551	0/0:9,0:9:27:0,27,278	0/0:18,0:18:51:0,51,536	0/0:15,0:15:42:0,42,440	0/0:5,0:5:15:0,15,154	0/0:1,0:1:3:0,3,34	0/0:4,0:4:12:0,12,125	0/0:1,0:1:3:0,3,31	./.:.:.:.:.	./.:.:.:.:.	0/0:2,0:2:6:0,6,62	0/0:3,0:3:9:0,9,91	0/0:1,0:1:3:0,3,31	1/1:0,2:2:6:59,6,0	0/0:4,0:4:12:0,12,120	0/0:5,0:5:15:0,15,156	1/1:0,1:1:3:32,3,0	0/0:5,0:5:15:0,15,146	0/0:4,0:4:12:0,12,124	0/0:3,0:3:9:0,9,91	1/1:0,7:7:21:214,21,0	0/0:4,0:4:12:0,12,124	1/1:0,4:4:12:126,12,0	0/0:9,0:9:24:0,24,263	0/0:5,0:5:15:0,15,151	1/1:0,7:7:21:211,21,0	./.:.:.:.:.	0/0:2,0:2:6:0,6,63	0/0:2,0:2:3:0,3,45	0/0:3,0:3:6:0,6,75	0/0:1,0:1:3:0,3,31	0/0:4,0:4:12:0,12,124	0/0:5,0:5:15:0,15,151	0/0:4,0:4:12:0,12,124	./.:.:.:.:.	0/0:5,0:5:15:0,15,153	./.:.:.:.:.	0/0:11,0:11:33:0,33,336	0/0:7,0:7:18:0,18,198	0/0:3,0:3:9:0,9,84	0/0:2,0:2:6:0,6,65	0/0:4,0:4:12:0,12,122	0/0:2,0:2:6:0,6,59	0/0:3,0:3:9:0,9,97	0/0:5,0:5:15:0,15,153	0/0:3,0:3:9:0,9,95	0/0:4,0:4:12:0,12,122	0/0:4,0:4:12:0,12,130	./.:.:.:.:.	1/1:0,3:3:9:91,9,0	0/0:4,0:4:12:0,12,122	0/0:3,0:3:9:0,9,92	0/0:2,0:2:6:0,6,60	0/0:2,0:2:6:0,6,64	0/0:5,0:5:15:0,15,159	1/1:0,2:2:6:60,6,0	0/0:3,0:3:9:0,9,93	0/0:1,0:1:3:0,3,31	1/1:0,1:1:3:31,3,0	1/1:0,2:2:6:62,6,0	./.:.:.:.:.	0/0:3,0:3:6:0,6,74	0/0:3,0:3:9:0,9,92	0/0:4,0:4:12:0,12,121	0/0:6,0:6:18:0,18,195	0/0:6,0:6:18:0,18,184	0/0:1,0:1:3:0,3,32	1/1:0,2:2:6:59,6,0	0/0:2,0:2:6:0,6,59	0/0:1,0:1:3:0,3,32	0/0:9,0:9:24:0,24,261	0/0:5,0:5:15:0,15,149	0/0:4,0:4:12:0,12,119	0/0:3,0:3:9:0,9,94	0/0:6,0:6:18:0,18,180	0/0:7,0:7:21:0,21,208	0/0:3,0:3:9:0,9,93	0/0:6,0:6:18:0,18,186	0/0:4,0:4:12:0,12,122	1/1:0,2:2:6:61,6,0	0/0:7,0:7:21:0,21,214	0/0:2,0:2:3:0,3,30	0/0:2,0:2:6:0,6,62	0/0:5,0:5:15:0,15,157	0/0:4,0:4:9:0,9,106	0/0:7,0:7:21:0,21,213	0/0:3,0:3:9:0,9,91	0/1:2,2:4:39:39,0,39	1/1:0,2:2:3:45,3,0	0/0:3,0:3:9:0,9,94	0/0:4,0:4:9:0,9,108	1/1:0,3:3:6:70,6,0	1/1:0,6:6:9:118,9,0	./.:.:.:.:.	0/0:21,0:21:63:0,63,713
chr0	27108243	.	T	C	1772.53	.	AC=22;AF=0.084;AN=262;BaseQRankSum=5.351;DP=889;Dels=0.00;FS=1.553;HaplotypeScore=0.0897;InbreedingCoeff=0.5526;MLEAC=20;MLEAF=0.076;MQ=59.78;MQ0=0;MQRankSum=0.907;QD=27.27;ReadPosRankSum=-0.477	GT:AD:DP:GQ:PL	0/0:54,0:54:99:0,162,1704	0/0:19,0:19:57:0,57,590	0/0:21,0:21:63:0,63,643	0/0:35,0:35:99:0,105,1050	0/0:16,0:16:48:0,48,474	0/0:14,0:14:39:0,39,399	0/0:16,0:16:48:0,48,474	0/0:2,0:2:6:0,6,66	./.:.:.:.:.	0/0:20,0:20:60:0,60,603	0/0:3,0:3:9:0,9,92	0/0:15,0:15:45:0,45,455	0/0:11,0:11:30:0,30,329	0/0:3,0:3:9:0,9,96	0/0:16,0:16:48:0,48,480	0/0:10,0:10:27:0,27,290	0/0:20,0:20:60:0,60,601	0/0:4,0:4:12:0,12,120	0/0:9,0:9:27:0,27,281	0/0:6,0:6:15:0,15,161	0/0:1,0:1:3:0,3,34	0/0:14,0:14:42:0,42,415	0/0:20,0:20:60:0,60,612	0/0:13,0:13:39:0,39,399	0/0:2,0:2:6:0,6,63	0/0:17,0:17:51:0,51,503	0/0:8,0:8:24:0,24,246	0/0:3,0:3:9:0,9,93	0/0:7,0:7:21:0,21,226	0/0:19,0:19:54:0,54,564	0/0:2,0:2:6:0,6,60	0/0:6,0:6:18:0,18,193	0/0:9,0:9:27:0,27,267	0/0:3,0:3:9:0,9,93	0/0:19,0:19:54:0,54,565	0/0:3,0:3:9:0,9,90	0/0:13,0:13:36:0,36,371	0/0:13,0:13:39:0,39,378	0/0:6,0:6:18:0,18,182	0/0:5,0:5:15:0,15,161	0/0:3,0:3:9:0,9,94	0/0:15,0:15:45:0,45,465	0/0:11,0:11:30:0,30,318	1/1:0,11:11:33:358,33,0	1/1:0,13:13:39:416,39,0	0/0:13,0:13:36:0,36,375	0/0:18,0:18:48:0,48,516	1/1:0,6:6:18:201,18,0	0/0:3,0:3:9:0,9,96	0/0:2,0:2:6:0,6,61	./.:.:.:.:.	0/0:1,0:1:3:0,3,32	0/0:2,0:2:6:0,6,60	0/0:2,0:2:6:0,6,59	0/0:4,0:4:12:0,12,117	0/0:3,0:3:9:0,9,92	1/1:0,4:4:12:123,12,0	1/1:0,4:4:12:130,12,0	0/0:1,0:1:3:0,3,31	0/0:2,0:2:6:0,6,61	0/0:1,0:1:3:0,3,31	0/0:1,0:1:3:0,3,34	0/0:12,0:12:36:0,36,355	0/0:2,0:2:6:0,6,61	0/0:8,0:8:24:0,24,248	0/0:6,0:6:18:0,18,185	0/0:4,0:4:12:0,12,122	0/0:4,0:4:12:0,12,117	0/0:1,0:1:3:0,3,32	0/0:3,0:3:9:0,9,94	0/0:4,0:4:12:0,12,118	0/0:2,0:2:6:0,6,57	0/0:1,0:1:3:0,3,30	1/1:0,2:2:6:63,6,0	1/1:0,6:6:18:189,18,0	0/0:1,0:1:3:0,3,30	0/0:4,0:4:12:0,12,119	0/0:3,0:3:9:0,9,90	./.:.:.:.:.	0/0:7,0:7:21:0,21,217	0/0:3,0:3:9:0,9,90	0/0:1,0:1:3:0,3,34	0/0:2,0:2:6:0,6,63	0/0:2,0:2:6:0,6,61	0/0:5,0:5:15:0,15,152	0/0:6,0:6:18:0,18,186	0/0:1,0:1:3:0,3,31	0/0:9,0:9:27:0,27,292	0/0:1,0:1:3:0,3,32	0/0:6,0:6:18:0,18,198	0/0:2,0:2:6:0,6,61	./.:.:.:.:.	0/0:3,0:3:9:0,9,94	./.:.:.:.:.	0/0:2,0:2:6:0,6,60	0/0:4,0:4:12:0,12,126	0/0:5,0:5:15:0,15,162	0/0:3,0:3:9:0,9,93	0/0:2,0:2:6:0,6,59	0/0:2,0:2:6:0,6,61	0/0:5,0:5:15:0,15,156	0/0:1,0:1:3:0,3,29	0/0:6,0:6:15:0,15,160	0/0:2,0:2:6:0,6,59	0/0:3,0:3:9:0,9,90	0/0:2,0:2:6:0,6,59	0/0:1,0:1:3:0,3,31	0/0:3,0:3:9:0,9,92	0/0:1,0:1:3:0,3,32	0/0:5,0:5:15:0,15,152	0/0:4,0:4:12:0,12,119	0/0:1,0:1:3:0,3,33	0/0:3,0:3:9:0,9,87	0/0:4,0:4:12:0,12,122	0/0:3,0:3:9:0,9,92	0/0:1,0:1:3:0,3,32	0/0:4,0:4:12:0,12,123	0/0:5,0:5:15:0,15,146	1/1:0,5:5:15:153,15,0	0/0:3,0:3:9:0,9,91	1/1:0,4:4:12:126,12,0	0/0:8,0:8:24:0,24,245	0/0:6,0:6:18:0,18,186	./.:.:.:.:.	0/0:3,0:3:9:0,9,90	0/0:7,0:7:21:0,21,207	1/1:0,6:6:18:184,18,0	0/0:5,0:5:15:0,15,157	1/1:0,4:4:12:126,12,0	0/0:5,0:5:12:0,12,136	0/0:2,0:2:3:0,3,45	0/0:5,0:5:9:0,9,119	0/0:9,0:9:18:0,18,226	0/0:3,0:3:9:0,9,93	0/0:5,0:5:9:0,9,113	0/0:3,0:3:6:0,6,74	0/0:26,0:26:78:0,78,859
chr0	27109540	.	G	A	4361.94	.	AC=30;AF=0.114;AN=264;BaseQRankSum=-1.470;DP=1136;Dels=0.00;FS=0.657;HaplotypeScore=0.0695;InbreedingCoeff=0.6447;MLEAC=28;MLEAF=0.106;MQ=59.74;MQ0=0;MQRankSum=1.765;QD=27.43;ReadPosRankSum=1.448	GT:AD:DP:GQ:PL	0/0:77,0:77:99:0,232,2470	0/0:16,0:16:48:0,48,504	0/0:8,0:8:24:0,24,250	1/1:0,44:44:99:1331,129,0	0/0:7,0:7:21:0,21,228	0/0:16,0:16:45:0,45,475	0/0:25,0:25:75:0,75,784	1/1:0,2:2:6:65,6,0	0/0:6,0:6:15:0,15,159	1/1:0,19:19:57:579,57,0	0/1:1,3:4:20:85,0,20	0/0:13,0:13:39:0,39,415	0/0:13,0:13:39:0,39,404	0/0:2,0:2:6:0,6,61	1/1:0,21:21:63:642,63,0	0/0:21,0:21:63:0,63,664	0/0:18,0:18:48:0,48,523	0/0:4,0:4:12:0,12,125	0/0:5,0:5:12:0,12,136	0/0:16,0:16:39:0,39,435	0/0:6,0:6:18:0,18,201	0/0:20,0:20:60:0,60,616	0/0:19,0:19:57:0,57,591	0/0:25,0:25:75:0,75,778	0/0:5,0:5:15:0,15,171	0/0:15,0:15:45:0,45,468	0/0:13,0:13:36:0,36,391	0/0:6,0:6:18:0,18,197	0/0:4,0:4:12:0,12,118	0/0:34,0:34:99:0,102,1059	0/0:6,0:6:18:0,18,189	0/0:2,0:2:6:0,6,55	0/0:23,0:23:69:0,69,720	0/0:3,0:3:9:0,9,97	0/0:22,0:22:66:0,66,694	0/0:7,0:7:21:0,21,225	0/0:23,0:23:69:0,69,738	1/1:0,9:9:24:267,24,0	0/0:17,0:17:51:0,51,542	0/1:2,2:4:50:50,0,54	0/0:6,0:6:18:0,18,192	1/1:0,14:14:39:404,39,0	0/0:23,0:23:57:0,57,653	0/0:21,0:21:57:0,57,640	0/0:21,0:21:63:0,63,664	0/0:33,0:33:99:0,99,1053	0/0:7,0:7:21:0,21,220	./.:.:.:.:.	1/1:0,3:3:9:92,9,0	0/0:3,0:3:9:0,9,86	./.:.:.:.:.	0/0:11,0:11:33:0,33,355	1/1:0,3:3:9:103,9,0	0/0:3,0:3:9:0,9,92	0/0:7,0:7:21:0,21,216	0/0:4,0:4:12:0,12,122	0/0:2,0:2:6:0,6,61	0/0:8,0:8:24:0,24,256	1/1:0,7:7:21:214,21,0	0/0:4,0:4:12:0,12,121	0/0:2,0:2:6:0,6,65	0/0:3,0:3:9:0,9,90	0/0:11,0:11:33:0,33,353	0/0:3,0:3:9:0,9,97	0/0:4,0:4:12:0,12,124	1/1:0,2:2:6:61,6,0	0/0:5,0:5:15:0,15,162	0/0:10,0:10:27:0,27,296	0/0:3,0:3:9:0,9,92	0/0:3,0:3:9:0,9,92	0/0:3,0:3:6:0,6,76	0/0:1,0:1:3:0,3,35	0/0:2,0:2:6:0,6,63	0/0:9,0:9:27:0,27,279	0/0:4,0:4:12:0,12,124	0/0:6,0:6:15:0,15,173	0/0:6,0:6:15:0,15,166	./.:.:.:.:.	0/0:3,0:3:9:0,9,92	0/0:6,0:6:18:0,18,183	0/0:2,0:2:6:0,6,61	0/0:2,0:2:6:0,6,63	0/0:1,0:1:3:0,3,32	0/0:5,0:5:15:0,15,160	0/0:5,0:5:15:0,15,158	0/0:8,0:8:24:0,24,255	0/0:2,0:2:6:0,6,63	1/1:0,8:8:24:239,24,0	0/0:3,0:3:9:0,9,101	0/0:6,0:6:18:0,18,192	0/0:2,0:2:6:0,6,60	0/0:3,0:3:9:0,9,94	0/0:1,0:1:3:0,3,34	0/0:3,0:3:9:0,9,96	0/0:2,0:2:6:0,6,67	0/0:3,0:3:9:0,9,96	0/0:5,0:5:15:0,15,157	1/1:0,3:3:9:98,9,0	0/0:4,0:4:12:0,12,128	0/0:1,0:1:3:0,3,31	0/0:10,0:10:30:0,30,320	0/0:3,0:3:9:0,9,89	0/0:5,0:5:15:0,15,153	0/0:3,0:3:9:0,9,92	0/0:2,0:2:6:0,6,64	0/0:3,0:3:9:0,9,96	0/0:3,0:3:9:0,9,93	0/0:12,0:12:36:0,36,379	1/1:0,8:8:24:249,24,0	0/0:14,0:14:42:0,42,431	0/0:10,0:10:30:0,30,309	1/1:0,8:8:24:252,24,0	0/0:4,0:4:12:0,12,130	0/0:3,0:3:9:0,9,95	0/0:3,0:3:9:0,9,100	0/0:4,0:4:12:0,12,118	0/0:3,0:3:9:0,9,94	0/0:4,0:4:12:0,12,126	0/0:2,0:2:6:0,6,57	0/0:3,0:3:9:0,9,97	0/0:8,0:8:24:0,24,252	0/0:4,0:4:12:0,12,130	0/0:2,0:2:6:0,6,67	0/0:4,0:4:12:0,12,128	0/0:7,0:7:18:0,18,202	0/0:3,0:3:9:0,9,95	0/0:4,0:4:12:0,12,124	0/0:4,0:4:12:0,12,123	0/0:4,0:4:12:0,12,123	0/0:2,0:2:6:0,6,65	./.:.:.:.:.	./.:.:.:.:.	0/0:8,0:8:18:0,18,216	0/0:6,0:6:12:0,12,152	0/0:1,0:1:3:0,3,32	0/0:2,0:2:3:0,3,45	0/0:35,0:35:99:0,105,1174
chr0	27109679	.	C	T	4437.4	.	AC=52;AF=0.193;AN=270;BaseQRankSum=-4.630;DP=1078;Dels=0.00;FS=2.965;HaplotypeScore=0.0747;InbreedingCoeff=0.6854;MLEAC=49;MLEAF=0.181;MQ=59.87;MQ0=0;MQRankSum=-0.025;QD=24.25;ReadPosRankSum=-1.789	GT:AD:DP:GQ:PL	0/0:78,0:78:99:0,235,2472	0/0:14,0:14:42:0,42,434	0/0:11,0:11:30:0,30,326	0/0:38,0:38:99:0,111,1142	1/1:0,8:8:24:241,24,0	0/0:16,0:16:45:0,45,480	0/0:14,0:14:42:0,42,429	0/0:4,0:4:12:0,12,128	0/0:3,0:3:9:0,9,95	0/0:20,0:20:51:0,51,563	0/0:7,0:7:21:0,21,224	0/0:14,0:14:42:0,42,434	1/1:0,12:12:27:321,27,0	1/1:0,2:2:6:61,6,0	0/0:23,0:23:60:0,60,671	1/1:0,23:23:57:631,57,0	1/1:1,18:19:18:468,18,0	0/0:2,0:2:6:0,6,61	0/0:16,0:16:36:0,36,425	0/0:4,0:4:12:0,12,128	0/0:3,0:3:9:0,9,100	0/0:14,0:14:36:0,36,392	0/0:17,0:17:48:0,48,504	0/0:26,0:26:69:0,69,747	0/0:5,0:5:15:0,15,167	0/0:21,0:21:60:0,60,629	0/0:12,0:12:33:0,33,356	1/1:0,4:4:12:128,12,0	0/1:3,1:4:20:20,0,80	0/0:18,0:18:51:0,51,526	0/0:6,0:6:18:0,18,188	0/1:1,2:3:23:54,0,23	0/0:23,0:23:63:0,63,678	1/1:0,5:5:15:153,15,0	0/0:12,0:12:33:0,33,357	0/0:3,0:3:9:0,9,94	0/0:20,0:20:51:0,51,574	0/0:14,0:14:36:0,36,391	0/0:14,0:14:39:0,39,418	0/0:1,0:1:3:0,3,32	0/0:5,0:5:15:0,15,157	0/0:14,0:14:36:0,36,401	0/0:15,0:15:45:0,45,444	0/0:26,0:26:72:0,72,780	0/0:24,0:24:57:0,57,663	0/0:27,0:27:81:0,81,835	0/0:5,0:5:15:0,15,149	0/0:3,0:3:9:0,9,100	0/0:2,0:2:6:0,6,62	0/0:5,0:5:12:0,12,137	0/0:1,0:1:3:0,3,30	0/0:4,0:4:12:0,12,120	0/0:5,0:5:12:0,12,140	0/0:2,0:2:6:0,6,64	0/0:8,0:8:24:0,24,245	1/1:0,10:10:30:303,30,0	0/0:4,0:4:12:0,12,118	0/0:5,0:5:15:0,15,146	0/0:5,0:5:15:0,15,156	0/0:4,0:4:12:0,12,122	1/1:0,2:2:6:59,6,0	1/1:0,6:6:18:178,18,0	1/1:0,7:7:15:178,15,0	0/0:3,0:3:9:0,9,93	1/1:0,5:5:15:150,15,0	0/0:3,0:3:9:0,9,92	0/0:5,0:5:12:0,12,137	0/1:1,8:9:3:215,0,3	1/1:0,3:3:9:91,9,0	0/0:1,0:1:3:0,3,32	0/0:1,0:1:3:0,3,32	0/0:4,0:4:12:0,12,122	0/0:5,0:5:15:0,15,153	0/0:1,0:1:3:0,3,31	0/0:4,0:4:12:0,12,122	0/0:2,0:2:6:0,6,62	0/0:5,0:5:15:0,15,159	0/0:3,0:3:9:0,9,96	0/0:1,0:1:3:0,3,32	0/0:3,0:3:6:0,6,77	0/0:5,0:5:15:0,15,149	0/0:8,0:8:15:0,15,194	0/0:5,0:5:15:0,15,155	0/0:3,0:3:9:0,9,94	0/0:4,0:4:12:0,12,120	0/0:8,0:8:24:0,24,253	1/1:0,10:10:27:290,27,0	0/0:8,0:8:24:0,24,255	0/0:2,0:2:6:0,6,63	1/1:1,9:10:5:259,5,0	0/1:1,1:2:25:25,0,25	0/0:3,0:3:9:0,9,92	1/1:0,2:2:6:59,6,0	0/0:2,0:2:6:0,6,59	1/1:0,2:2:6:61,6,0	0/0:4,0:4:12:0,12,124	1/1:0,4:4:12:120,12,0	0/0:4,0:4:9:0,9,106	1/1:0,1:1:3:30,3,0	0/0:4,0:4:12:0,12,124	1/1:0,7:7:21:212,21,0	0/0:5,0:5:15:0,15,154	1/1:0,2:2:6:61,6,0	0/0:3,0:3:9:0,9,96	0/0:5,0:5:15:0,15,158	0/0:10,0:10:27:0,27,294	0/0:5,0:5:15:0,15,163	0/0:8,0:8:24:0,24,245	0/0:3,0:3:9:0,9,100	0/0:8,0:8:21:0,21,233	0/0:8,0:8:24:0,24,245	0/0:3,0:3:9:0,9,100	0/0:3,0:3:9:0,9,97	1/1:0,6:6:18:178,18,0	0/0:1,0:1:3:0,3,31	1/1:0,7:7:21:214,21,0	1/1:0,6:6:18:176,18,0	0/0:3,0:3:6:0,6,77	0/0:2,0:2:6:0,6,62	0/0:1,0:1:3:0,3,32	0/0:10,0:10:24:0,24,275	0/0:8,0:8:24:0,24,250	0/0:5,0:5:15:0,15,156	0/0:4,0:4:12:0,12,120	0/0:1,0:1:3:0,3,31	0/0:4,0:4:12:0,12,120	0/0:7,0:7:21:0,21,213	0/0:4,0:4:12:0,12,118	0/0:8,0:8:24:0,24,247	0/0:3,0:3:9:0,9,90	./.:.:.:.:.	0/0:2,0:2:3:0,3,45	./.:.:.:.:.	0/0:6,0:6:9:0,9,134	0/0:1,0:1:3:0,3,32	0/0:4,0:4:6:0,6,89	0/0:22,0:22:66:0,66,724
chr0	27111287	.	T	A	747.17	.	AC=15;AF=0.058;AN=258;BaseQRankSum=-0.581;DP=888;Dels=0.00;FS=1.583;HaplotypeScore=0.1285;InbreedingCoeff=0.4219;MLEAC=11;MLEAF=0.043;MQ=57.14;MQ0=19;MQRankSum=-0.441;QD=19.66;ReadPosRankSum=-0.656	GT:AD:DP:GQ:PL	0/0:64,0:64:99:0,192,2038	0/0:23,2:25:69:0,69,718	0/0:10,4:14:30:0,30,317	0/0:36,2:38:99:0,108,1094	0/0:16,0:16:45:0,45,473	0/0:8,0:8:24:0,24,243	1/1:0,7:7:21:210,21,0	0/0:2,0:2:6:0,6,65	./.:.:.:.:.	0/0:14,0:14:42:0,42,421	0/0:2,0:2:6:0,6,64	0/0:13,0:13:39:0,39,391	0/0:15,3:18:45:0,45,459	0/0:2,0:2:6:0,6,65	0/0:24,0:24:72:0,72,740	0/0:12,0:12:30:0,30,335	0/0:11,2:13:30:0,30,321	0/0:1,0:1:3:0,3,32	0/0:7,0:7:21:0,21,218	0/0:3,0:3:9:0,9,91	0/0:4,0:4:12:0,12,120	0/0:10,2:12:30:0,30,303	0/0:15,0:15:45:0,45,470	0/0:10,0:10:30:0,30,304	0/0:4,0:4:12:0,12,126	0/0:14,0:14:42:0,42,430	0/0:12,2:14:36:0,36,359	0/0:2,0:2:6:0,6,61	0/0:3,0:3:6:0,6,65	0/0:11,0:11:33:0,33,355	0/0:3,0:3:9:0,9,100	0/0:4,0:4:12:0,12,130	1/1:0,12:12:36:370,36,0	0/0:2,0:2:6:0,6,65	0/0:17,2:19:45:0,45,489	0/0:7,0:7:21:0,21,216	0/0:12,0:12:36:0,36,380	0/0:5,2:7:15:0,15,153	0/0:6,0:6:18:0,18,182	0/0:1,0:1:3:0,3,32	0/0:6,0:6:18:0,18,193	0/0:8,0:8:24:0,24,254	0/0:15,0:15:45:0,45,455	0/0:17,0:17:51:0,51,516	0/0:10,0:10:30:0,30,309	0/0:11,4:15:33:0,33,343	0/0:11,0:11:33:0,33,333	0/0:1,0:1:3:0,3,33	0/0:2,0:2:6:0,6,61	0/0:4,0:4:12:0,12,123	0/0:1,2:3:3:0,3,28	0/0:5,0:5:15:0,15,151	./.:.:.:.:.	0/0:3,0:3:9:0,9,92	0/0:4,1:5:12:0,12,125	0/0:1,0:1:3:0,3,31	0/0:3,0:3:9:0,9,92	0/0:9,0:9:27:0,27,274	0/0:2,0:2:6:0,6,63	0/0:3,0:3:9:0,9,94	0/0:2,0:2:6:0,6,59	0/0:5,0:5:15:0,15,147	0/0:7,0:7:21:0,21,208	1/1:0,4:4:12:118,12,0	0/0:2,2:4:6:0,6,62	0/0:6,0:6:18:0,18,185	1/1:0,2:2:6:57,6,0	0/0:7,0:7:21:0,21,214	0/0:4,0:4:12:0,12,121	0/0:1,0:1:3:0,3,33	./.:.:.:.:.	0/0:5,0:5:15:0,15,148	0/0:3,0:3:9:0,9,96	0/0:5,2:7:15:0,15,146	0/0:5,0:5:15:0,15,154	0/0:2,0:2:6:0,6,60	0/0:3,0:3:9:0,9,89	0/0:2,0:2:6:0,6,63	0/0:2,0:2:6:0,6,63	0/0:3,2:5:9:0,9,94	0/0:5,2:7:15:0,15,153	0/0:2,0:2:6:0,6,61	0/0:2,0:2:6:0,6,67	0/0:3,2:5:9:0,9,94	0/0:3,0:3:6:0,6,75	0/0:8,0:8:24:0,24,260	0/0:4,0:4:12:0,12,120	0/0:2,0:2:6:0,6,60	0/0:5,0:5:15:0,15,152	0/0:5,0:5:15:0,15,135	0/0:3,0:3:9:0,9,91	1/1:0,4:4:12:118,12,0	0/0:5,0:5:15:0,15,153	1/1:0,1:1:3:31,3,0	0/0:2,0:2:6:0,6,59	./.:.:.:.:.	0/0:3,0:3:9:0,9,95	0/0:5,0:5:15:0,15,159	0/0:3,0:3:9:0,9,95	./.:.:.:.:.	0/0:4,0:4:12:0,12,119	1/1:0,1:1:3:30,3,0	0/0:3,0:3:9:0,9,91	0/0:4,0:4:12:0,12,122	0/0:5,0:5:15:0,15,154	0/0:6,0:6:18:0,18,181	0/0:2,0:2:6:0,6,55	0/0:6,0:6:18:0,18,178	./.:.:.:.:.	0/0:6,0:6:18:0,18,174	0/0:6,0:6:18:0,18,186	./.:.:.:.:.	0/1:4,3:7:16:16,0,106	0/0:3,0:3:9:0,9,92	0/0:2,0:2:6:0,6,61	0/0:2,0:2:6:0,6,61	0/0:5,0:5:15:0,15,155	0/0:10,0:10:30:0,30,312	0/0:3,0:3:9:0,9,90	0/0:2,0:2:6:0,6,61	0/0:7,0:7:21:0,21,212	0/0:2,0:2:6:0,6,60	0/0:3,0:3:9:0,9,94	0/0:2,0:2:6:0,6,61	0/0:1,0:1:3:0,3,33	0/0:8,0:8:24:0,24,244	0/0:4,0:4:12:0,12,124	0/0:5,0:5:15:0,15,153	0/0:2,0:2:6:0,6,59	./.:.:.:.:.	0/0:2,0:2:3:0,3,45	0/0:6,0:6:9:0,9,120	0/0:6,2:8:12:0,12,147	0/0:5,2:7:6:0,6,89	0/0:6,4:10:12:0,12,152	0/0:6,0:6:15:0,15,169	0/0:25,0:25:75:0,75,861
chr0	27123997	.	G	A	3548.75	.	AC=34;AF=0.136;AN=250;BaseQRankSum=-1.090;DP=728;Dels=0.00;FS=5.468;HaplotypeScore=0.1147;InbreedingCoeff=0.5464;MLEAC=32;MLEAF=0.128;MQ=58.59;MQ0=1;MQRankSum=-0.019;QD=26.88;ReadPosRankSum=-1.471	GT:AD:DP:GQ:PL	0/0:40,0:40:99:0,120,1247	0/0:21,0:21:63:0,63,634	0/0:18,0:18:51:0,51,545	1/1:0,35:35:99:1090,105,0	0/0:13,0:13:39:0,39,392	0/0:6,0:6:18:0,18,175	0/0:7,0:7:21:0,21,209	0/0:2,0:2:6:0,6,67	0/0:2,0:2:6:0,6,57	0/0:19,0:19:57:0,57,581	0/0:1,0:1:3:0,3,31	1/1:0,8:8:24:250,24,0	0/0:10,0:10:30:0,30,313	./.:.:.:.:.	0/0:15,0:15:45:0,45,468	0/0:16,0:16:48:0,48,501	0/0:11,0:11:27:0,27,310	0/0:2,0:2:6:0,6,53	0/0:3,0:3:6:0,6,77	0/0:5,0:5:15:0,15,159	./.:.:.:.:.	1/1:0,8:8:24:245,24,0	0/0:8,0:8:24:0,24,248	1/1:0,18:18:54:552,54,0	0/0:3,0:3:9:0,9,96	0/0:13,0:13:39:0,39,398	0/0:15,0:15:45:0,45,463	0/0:2,0:2:6:0,6,65	0/0:1,0:1:3:0,3,33	0/0:11,0:11:30:0,30,304	0/0:2,0:2:6:0,6,61	0/0:8,0:8:24:0,24,232	0/0:17,0:17:51:0,51,522	0/0:2,0:2:6:0,6,65	0/0:6,0:6:18:0,18,186	0/0:3,0:3:9:0,9,99	0/0:15,0:15:42:0,42,455	0/0:12,0:12:36:0,36,364	0/0:5,0:5:15:0,15,148	./.:.:.:.:.	0/0:4,0:4:12:0,12,130	0/0:9,0:9:24:0,24,263	0/0:13,0:13:36:0,36,375	1/1:0,13:13:39:393,39,0	1/1:0,9:9:27:272,27,0	0/0:18,0:18:54:0,54,549	0/0:6,0:6:18:0,18,185	0/1:1,4:5:18:114,0,18	0/0:2,0:2:6:0,6,61	1/1:0,4:4:12:123,12,0	./.:.:.:.:.	0/0:1,0:1:3:0,3,29	0/0:4,0:4:12:0,12,126	./.:.:.:.:.	1/1:0,3:3:9:92,9,0	0/0:3,0:3:9:0,9,91	1/1:0,3:3:9:89,9,0	1/1:0,7:7:21:202,21,0	0/0:1,0:1:3:0,3,32	1/1:0,2:2:6:65,6,0	0/0:5,0:5:15:0,15,155	0/0:2,0:2:6:0,6,59	0/0:2,0:2:6:0,6,60	0/0:1,0:1:3:0,3,31	0/0:4,0:4:12:0,12,124	0/0:4,0:4:12:0,12,122	0/0:5,0:5:15:0,15,158	./.:.:.:.:.	./.:.:.:.:.	0/0:1,0:1:3:0,3,30	0/0:2,0:2:6:0,6,63	0/0:3,0:3:9:0,9,94	0/0:2,0:2:6:0,6,59	0/0:1,0:1:3:0,3,32	1/1:0,4:4:12:126,12,0	1/1:0,3:3:9:97,9,0	0/0:5,0:5:15:0,15,153	0/0:1,0:1:3:0,3,32	./.:.:.:.:.	0/0:4,0:4:12:0,12,128	0/0:4,0:4:12:0,12,123	./.:.:.:.:.	0/0:2,0:2:6:0,6,61	0/0:2,0:2:6:0,6,59	0/0:1,0:1:3:0,3,31	0/0:2,0:2:6:0,6,60	0/0:4,0:4:12:0,12,122	0/1:3,3:6:72:72,0,79	0/0:1,0:1:3:0,3,32	0/0:4,0:4:12:0,12,118	./.:.:.:.:.	0/0:6,0:6:18:0,18,196	0/0:5,0:5:15:0,15,155	0/0:2,0:2:6:0,6,67	0/0:4,0:4:12:0,12,126	0/0:2,0:2:6:0,6,61	0/0:3,0:3:9:0,9,92	0/0:2,0:2:6:0,6,59	0/0:2,0:2:6:0,6,63	0/0:3,0:3:9:0,9,95	0/0:3,0:3:9:0,9,95	0/0:4,0:4:12:0,12,123	0/0:1,0:1:3:0,3,30	./.:.:.:.:.	0/0:1,0:1:3:0,3,32	0/0:2,0:2:6:0,6,63	0/0:2,0:2:6:0,6,63	0/0:1,0:1:3:0,3,31	0/0:3,0:3:9:0,9,97	0/0:3,0:3:9:0,9,89	0/0:4,0:4:12:0,12,124	0/0:3,0:3:9:0,9,99	0/0:7,0:7:21:0,21,206	0/0:2,0:2:6:0,6,60	0/0:4,0:4:12:0,12,121	0/0:1,0:1:3:0,3,30	0/0:3,0:3:9:0,9,95	0/0:8,0:8:24:0,24,237	1/1:0,1:1:3:32,3,0	0/0:1,0:1:3:0,3,30	0/0:3,0:3:9:0,9,97	1/1:0,2:2:6:67,6,0	0/0:4,0:4:9:0,9,108	0/0:4,0:4:12:0,12,121	0/0:2,0:2:6:0,6,62	0/0:8,0:8:21:0,21,234	1/1:0,1:1:3:32,3,0	./.:.:.:.:.	0/0:2,0:2:6:0,6,67	0/0:6,0:6:12:0,12,139	0/0:7,0:7:12:0,12,163	0/0:1,0:1:3:0,3,26	0/0:4,0:5:9:0,9,106	0/0:1,0:2:3:0,3,31	0/0:3,0:3:6:0,6,74	0/0:6,0:6:12:0,12,150	0/0:24,0:24:72:0,72,780
chr0	27124489	.	T	C	3147.17	.	AC=33;AF=0.131;AN=252;BaseQRankSum=2.634;DP=967;Dels=0.00;FS=1.626;HaplotypeScore=0.0895;InbreedingCoeff=0.6553;MLEAC=31;MLEAF=0.123;MQ=59.72;MQ0=0;MQRankSum=0.181;QD=27.61;ReadPosRankSum=0.637	GT:AD:DP:GQ:PL	0/0:63,0:63:99:0,189,1988	0/0:19,0:19:57:0,57,588	0/0:21,0:21:63:0,63,644	0/0:33,0:33:99:0,99,1028	0/0:17,0:17:51:0,51,531	0/0:19,0:19:57:0,57,574	0/0:15,0:15:45:0,45,459	0/0:1,0:1:3:0,3,31	0/0:2,0:2:6:0,6,64	0/0:17,0:17:45:0,45,490	./.:.:.:.:.	1/1:0,10:10:27:300,27,0	0/0:12,0:12:36:0,36,365	0/0:2,0:2:6:0,6,63	0/0:22,0:22:66:0,66,673	0/0:25,0:25:72:0,72,753	0/0:16,0:16:45:0,45,474	0/0:2,0:2:6:0,6,65	0/0:5,0:5:15:0,15,153	0/0:3,0:3:9:0,9,92	0/0:2,0:2:6:0,6,63	1/1:0,8:8:24:252,24,0	0/0:16,0:16:48:0,48,502	1/1:0,19:19:57:599,57,0	0/0:2,0:2:6:0,6,63	0/0:18,0:18:54:0,54,561	0/0:16,0:16:48:0,48,478	0/0:3,0:3:9:0,9,86	0/0:3,0:3:9:0,9,90	0/0:21,0:21:57:0,57,615	0/0:10,0:10:30:0,30,310	0/0:1,0:1:3:0,3,32	0/0:15,0:15:39:0,39,434	0/0:3,0:3:9:0,9,100	0/0:19,0:19:54:0,54,571	0/0:5,0:5:15:0,15,157	0/0:17,0:17:51:0,51,533	0/0:13,0:13:36:0,36,387	0/0:10,0:10:30:0,30,313	0/0:4,0:4:12:0,12,135	0/0:3,0:3:9:0,9,103	0/0:13,0:13:39:0,39,404	0/0:12,0:12:36:0,36,373	1/1:0,9:9:27:284,27,0	1/1:0,18:18:54:575,54,0	0/0:25,0:25:63:0,63,712	0/0:8,0:8:24:0,24,259	0/1:1,4:5:17:117,0,17	./.:.:.:.:.	0/0:4,0:4:12:0,12,118	0/0:2,0:2:6:0,6,61	0/0:6,0:6:18:0,18,187	0/0:3,0:3:9:0,9,99	0/0:2,0:2:6:0,6,62	1/1:0,6:6:18:188,18,0	0/0:2,0:2:6:0,6,61	1/1:0,5:5:15:160,15,0	1/1:0,5:5:15:155,15,0	0/0:1,0:1:3:0,3,32	1/1:0,4:4:12:127,12,0	0/0:3,0:3:6:0,6,75	0/0:5,0:5:15:0,15,161	0/0:5,0:5:15:0,15,155	0/0:4,0:4:12:0,12,122	0/0:2,0:2:6:0,6,62	0/0:4,0:4:12:0,12,123	0/0:5,0:5:15:0,15,154	0/0:4,0:4:12:0,12,122	0/0:8,0:8:24:0,24,248	0/0:3,0:3:9:0,9,89	./.:.:.:.:.	0/0:3,0:3:9:0,9,90	0/0:7,0:7:21:0,21,218	0/0:3,0:3:9:0,9,93	1/1:0,4:4:12:122,12,0	1/1:0,1:1:3:31,3,0	0/0:2,0:2:6:0,6,62	0/0:1,0:1:3:0,3,31	1/1:0,4:4:12:125,12,0	0/0:4,0:4:12:0,12,122	./.:.:.:.:.	0/0:1,0:1:3:0,3,31	0/0:3,0:3:9:0,9,94	0/0:5,0:5:15:0,15,158	0/0:2,0:2:6:0,6,63	0/0:2,0:2:6:0,6,59	./.:.:.:.:.	0/0:4,0:4:12:0,12,122	0/0:7,0:7:21:0,21,217	0/0:5,0:5:15:0,15,160	0/0:1,0:1:3:0,3,30	0/0:4,0:4:12:0,12,126	0/0:2,0:2:6:0,6,61	./.:.:.:.:.	0/0:2,0:2:6:0,6,61	0/0:7,0:7:21:0,21,223	0/0:6,0:6:18:0,18,174	0/0:3,0:3:6:0,6,78	0/0:1,0:1:3:0,3,30	0/0:3,0:3:9:0,9,93	0/0:10,0:10:30:0,30,312	0/0:4,0:4:12:0,12,121	0/0:3,0:3:9:0,9,91	0/0:3,0:3:9:0,9,95	0/0:1,0:1:3:0,3,32	0/0:9,0:9:27:0,27,291	0/0:6,0:6:18:0,18,180	0/0:9,0:9:27:0,27,273	0/0:5,0:5:15:0,15,154	0/0:3,0:3:9:0,9,95	0/0:10,0:10:27:0,27,287	0/0:5,0:5:15:0,15,156	0/0:5,0:5:15:0,15,153	0/0:4,0:4:12:0,12,115	0/0:4,0:4:12:0,12,120	0/0:5,0:5:15:0,15,153	./.:.:.:.:.	0/0:1,0:1:3:0,3,32	1/1:0,1:1:3:35,3,0	0/0:2,0:2:6:0,6,60	0/0:7,0:7:21:0,21,210	1/1:0,5:5:15:161,15,0	0/0:8,0:8:24:0,24,251	0/0:4,0:4:12:0,12,120	0/0:5,0:5:12:0,12,137	0/0:8,0:8:24:0,24,241	1/1:0,2:2:6:61,6,0	1/1:0,8:8:21:233,21,0	0/0:4,0:4:12:0,12,126	./.:.:.:.:.	./.:.:.:.:.	0/0:4,0:4:6:0,6,89	./.:.:.:.:.	0/0:6,0:6:12:0,12,151	0/0:2,0:2:3:0,3,45	./.:.:.:.:.	0/0:42,0:42:99:0,126,1430
chr0	27125732	.	G	A	8518.4	.	AC=86;AF=0.328;AN=262;BaseQRankSum=2.727;DP=1047;Dels=0.00;FS=10.507;HaplotypeScore=0.0451;InbreedingCoeff=0.7840;MLEAC=83;MLEAF=0.317;MQ=59.79;MQ0=0;MQRankSum=0.154;QD=27.30;ReadPosRankSum=0.593	GT:AD:DP:GQ:PL	0/0:59,0:59:99:0,177,1806	1/1:0,22:22:66:691,66,0	0/0:19,0:19:54:0,54,543	0/0:42,0:42:99:0,126,1292	1/1:0,18:18:42:483,42,0	1/1:0,21:21:57:607,57,0	1/1:0,21:21:60:630,60,0	0/0:1,0:1:3:0,3,32	0/0:4,0:4:12:0,12,116	0/0:15,0:15:42:0,42,441	./.:.:.:.:.	0/0:14,0:14:42:0,42,416	0/0:14,0:14:42:0,42,428	./.:.:.:.:.	0/0:14,0:14:42:0,42,423	0/0:10,0:10:27:0,27,284	1/1:0,30:30:90:925,90,0	0/0:2,0:2:6:0,6,65	1/1:0,5:5:15:150,15,0	1/1:0,5:5:15:156,15,0	0/0:6,0:6:18:0,18,182	0/0:19,0:19:54:0,54,546	1/1:0,23:23:69:724,69,0	0/0:27,0:27:81:0,81,812	0/0:4,0:4:9:0,9,95	0/0:18,0:18:51:0,51,509	0/0:18,0:18:54:0,54,541	0/0:2,0:2:6:0,6,63	0/0:2,0:2:6:0,6,64	0/0:23,0:23:69:0,69,696	0/0:4,0:4:12:0,12,132	0/0:8,0:8:24:0,24,242	1/1:0,11:11:33:335,33,0	0/1:2,1:3:25:25,0,45	0/0:14,0:14:42:0,42,410	./.:.:.:.:.	0/0:14,0:14:36:0,36,400	0/0:8,0:8:24:0,24,240	0/0:6,0:6:18:0,18,186	0/0:1,0:1:3:0,3,32	1/1:0,3:3:9:97,9,0	1/1:0,18:18:51:546,51,0	0/0:21,0:21:63:0,63,633	0/0:33,0:33:99:0,99,995	0/0:19,0:19:57:0,57,574	0/0:14,0:14:36:0,36,371	0/0:14,0:14:42:0,42,418	0/0:1,0:1:3:0,3,31	0/0:2,0:2:6:0,6,59	0/0:3,0:3:9:0,9,92	0/0:5,0:5:15:0,15,155	0/0:3,0:3:9:0,9,93	0/0:5,0:5:15:0,15,155	1/1:0,2:2:6:54,6,0	0/0:2,0:2:6:0,6,60	0/0:3,0:3:9:0,9,88	0/0:9,0:9:24:0,24,251	0/0:5,0:5:15:0,15,154	./.:.:.:.:.	0/0:9,0:9:27:0,27,261	0/0:1,0:1:3:0,3,31	0/0:4,0:4:12:0,12,119	1/1:0,8:8:24:250,24,0	0/0:8,0:8:24:0,24,240	0/0:5,0:5:15:0,15,153	0/0:5,0:5:15:0,15,152	1/1:0,7:7:15:171,15,0	1/1:0,2:2:6:62,6,0	0/0:4,0:4:12:0,12,122	1/1:0,2:2:6:63,6,0	1/1:0,2:2:6:61,6,0	1/1:0,2:2:6:62,6,0	1/1:0,5:5:15:158,15,0	1/1:0,4:4:12:120,12,0	0/0:2,0:2:6:0,6,61	0/0:7,0:7:18:0,18,195	1/1:0,7:7:21:214,21,0	1/1:0,2:2:6:65,6,0	0/0:2,0:2:6:0,6,61	1/1:0,3:3:9:89,9,0	0/0:1,0:1:3:0,3,32	0/0:3,0:3:9:0,9,92	0/0:2,0:2:6:0,6,63	1/1:0,7:7:21:214,21,0	1/1:0,3:3:9:92,9,0	0/0:3,0:3:9:0,9,97	0/0:6,0:6:18:0,18,184	0/0:7,0:7:21:0,21,205	0/0:10,0:10:30:0,30,308	0/0:5,0:5:15:0,15,160	0/0:2,0:2:6:0,6,61	1/1:0,4:4:12:124,12,0	0/0:7,0:7:21:0,21,215	0/0:1,0:1:3:0,3,32	0/0:3,0:3:6:0,6,74	0/0:4,0:4:12:0,12,122	0/1:5,7:12:99:189,0,124	1/1:0,2:2:6:61,6,0	1/1:0,4:4:12:122,12,0	1/1:0,4:4:9:106,9,0	0/0:9,0:9:27:0,27,288	0/0:4,0:4:12:0,12,125	0/0:3,0:3:9:0,9,95	1/1:0,2:2:6:65,6,0	1/1:0,3:3:9:93,9,0	1/1:0,3:3:9:93,9,0	1/1:0,2:2:6:59,6,0	0/0:8,0:8:24:0,24,235	0/0:5,0:5:15:0,15,158	0/0:6,0:6:18:0,18,174	1/1:0,3:3:9:92,9,0	0/0:5,0:5:15:0,15,162	0/0:7,0:7:18:0,18,198	0/0:4,0:4:12:0,12,119	0/0:4,0:4:12:0,12,122	0/0:5,0:5:15:0,15,145	0/0:4,0:4:12:0,12,122	1/1:0,4:4:9:106,9,0	0/0:5,0:5:15:0,15,145	1/1:0,3:3:6:75,6,0	1/1:0,3:3:9:88,9,0	0/0:4,0:4:12:0,12,117	1/1:0,5:5:15:156,15,0	1/1:0,4:4:12:122,12,0	1/1:0,6:6:18:181,18,0	1/1:0,6:6:18:189,18,0	0/0:5,0:5:15:0,15,158	0/0:6,0:6:18:0,18,181	1/1:0,6:6:18:186,18,0	0/0:2,0:2:3:0,3,45	0/0:2,0:2:3:0,3,45	0/0:2,0:2:3:0,3,45	0/0:4,0:4:6:0,6,89	./.:.:.:.:.	0/0:4,0:4:6:0,6,89	./.:.:.:.:.	0/0:29,0:29:87:0,87,920
chr0	27127077	.	A	T	16670.3	.	AC=190;AF=0.792;AN=240;BaseQRankSum=1.740;DP=775;Dels=0.00;FS=9.696;HaplotypeScore=0.1262;InbreedingCoeff=0.6858;MLEAC=193;MLEAF=0.804;MQ=48.20;MQ0=13;MQRankSum=0.613;QD=27.24;ReadPosRankSum=1.382	GT:AD:DP:GQ:PL	1/1:0,46:46:99:1390,132,0	1/1:0,17:17:42:436,42,0	1/1:0,15:15:45:465,45,0	1/1:0,29:29:87:876,87,0	1/1:0,19:19:54:556,54,0	1/1:0,9:9:27:282,27,0	1/1:0,14:14:42:433,42,0	./.:.:.:.:.	1/1:0,2:2:6:63,6,0	1/1:0,15:15:45:455,45,0	./.:.:.:.:.	0/0:14,0:14:42:0,42,428	1/1:1,16:17:48:482,48,0	./.:.:.:.:.	1/1:0,11:12:33:331,33,0	1/1:0,10:10:30:307,30,0	1/1:0,11:11:27:284,27,0	./.:.:.:.:.	1/1:2,4:6:12:117,12,0	1/1:2,5:7:15:149,15,0	1/1:0,2:2:6:63,6,0	0/0:10,0:10:27:0,27,274	1/1:0,15:15:39:388,39,0	0/0:16,0:16:48:0,48,478	1/1:1,2:3:6:65,6,0	1/1:2,14:16:42:437,42,0	0/0:12,0:12:33:0,33,343	./.:.:.:.:.	1/1:0,3:3:6:66,6,0	1/1:2,12:14:36:373,36,0	1/1:0,1:1:3:30,3,0	1/1:0,3:3:9:101,9,0	1/1:0,12:12:33:333,33,0	./.:.:.:.:.	1/1:0,11:11:33:334,33,0	1/1:0,1:1:3:31,3,0	1/1:2,19:21:57:573,57,0	1/1:0,5:5:15:159,15,0	1/1:0,7:7:21:212,21,0	1/1:0,4:4:12:128,12,0	1/1:0,4:4:12:122,12,0	1/1:0,8:8:24:250,24,0	1/1:0,11:11:30:314,30,0	0/0:9,0:9:27:0,27,271	1/1:0,12:12:24:241,24,0	1/1:0,10:10:27:280,27,0	1/1:0,8:8:24:248,24,0	0/0:1,0:1:3:0,3,33	1/1:0,2:2:6:60,6,0	1/1:0,6:6:15:156,15,0	1/1:0,4:4:12:123,12,0	1/1:0,3:3:9:94,9,0	1/1:0,3:3:9:93,9,0	./.:.:.:.:.	0/0:7,0:7:21:0,21,209	1/1:0,3:3:9:86,9,0	0/0:5,0:5:15:0,15,150	0/0:7,0:7:21:0,21,212	1/1:0,3:3:9:92,9,0	0/0:8,0:8:24:0,24,245	1/1:2,5:7:15:154,15,0	1/1:0,1:1:3:32,3,0	1/1:0,7:7:21:215,21,0	1/1:0,6:6:18:184,18,0	1/1:0,3:3:9:92,9,0	1/1:0,3:3:9:94,9,0	1/1:0,3:3:9:92,9,0	1/1:0,4:4:12:122,12,0	./.:.:.:.:.	1/1:0,1:1:3:30,3,0	./.:.:.:.:.	1/1:0,2:2:6:65,6,0	1/1:0,2:2:6:58,6,0	0/1:8,2:10:29:29,0,218	0/0:3,0:3:9:0,9,90	1/1:0,5:5:15:153,15,0	./.:.:.:.:.	./.:.:.:.:.	0/0:2,0:2:6:0,6,61	1/1:0,3:3:9:95,9,0	0/0:2,0:2:6:0,6,59	0/0:2,0:2:3:0,3,45	0/0:4,0:4:9:0,9,88	1/1:0,4:4:12:119,12,0	1/1:0,4:4:12:122,12,0	1/1:0,6:6:18:184,18,0	1/1:0,2:2:6:60,6,0	1/1:0,4:4:6:63,6,0	1/1:0,5:5:15:156,15,0	1/1:0,2:2:6:60,6,0	1/1:0,2:2:6:62,6,0	1/1:0,2:2:6:63,6,0	1/1:0,5:5:15:151,15,0	1/1:0,1:1:3:32,3,0	1/1:0,4:4:12:124,12,0	1/1:0,3:3:9:94,9,0	0/1:5,1:6:10:10,0,110	1/1:0,3:3:9:94,9,0	1/1:0,3:3:9:91,9,0	1/1:0,2:2:6:63,6,0	1/1:0,4:4:6:55,6,0	1/1:0,1:1:3:32,3,0	0/0:1,0:1:3:0,3,30	1/1:0,2:2:6:65,6,0	./.:.:.:.:.	1/1:0,5:5:15:158,15,0	1/1:1,7:8:21:221,21,0	0/0:4,0:4:12:0,12,125	1/1:0,3:3:9:90,9,0	1/1:0,3:3:9:92,9,0	1/1:0,2:2:6:59,6,0	1/1:0,3:3:9:89,9,0	1/1:0,4:4:12:113,12,0	1/1:0,4:4:12:117,12,0	1/1:0,4:4:12:120,12,0	1/1:0,4:4:12:116,12,0	1/1:0,3:3:9:90,9,0	0/0:3,0:3:9:0,9,92	0/0:1,0:1:3:0,3,34	0/0:3,0:3:9:0,9,94	0/0:11,0:11:33:0,33,335	0/0:5,0:5:15:0,15,155	0/0:5,0:5:15:0,15,155	1/1:0,1:1:3:31,3,0	1/1:0,3:3:9:93,9,0	1/1:0,3:3:9:88,9,0	1/1:0,6:6:18:184,18,0	1/1:0,2:2:6:60,6,0	./.:.:.:.:.	1/1:0,3:3:6:76,6,0	1/1:0,3:3:6:75,6,0	./.:.:.:.:.	./.:.:.:.:.	./.:.:.:.:.	./.:.:.:.:.	1/1:0,2:2:6:63,6,0	0/0:23,0:23:54:0,54,591
chr0	27130053	.	C	T	1115.73	.	AC=19;AF=0.073;AN=262;BaseQRankSum=-2.249;DP=887;Dels=0.00;FS=10.603;HaplotypeScore=0.0628;InbreedingCoeff=0.4585;MLEAC=15;MLEAF=0.057;MQ=59.90;MQ0=0;MQRankSum=-0.147;QD=23.24;ReadPosRankSum=0.954	GT:AD:DP:GQ:PL	0/0:49,0:49:99:0,147,1592	0/0:17,0:17:51:0,51,526	0/0:11,0:11:33:0,33,352	0/0:34,0:34:99:0,102,1073	0/0:14,0:14:39:0,39,423	0/0:10,0:10:30:0,30,309	0/0:12,0:12:33:0,33,356	0/0:2,0:2:6:0,6,67	0/0:1,0:1:3:0,3,33	0/0:18,0:18:51:0,51,543	0/0:1,0:1:3:0,3,32	0/0:16,0:16:48:0,48,495	0/0:12,0:12:36:0,36,375	0/0:1,0:1:3:0,3,31	0/0:15,0:15:42:0,42,461	0/0:23,0:23:69:0,69,707	0/0:20,0:20:60:0,60,635	0/0:1,0:1:3:0,3,32	0/0:8,0:8:18:0,18,218	0/0:5,0:5:15:0,15,153	0/0:6,0:6:18:0,18,196	0/0:10,0:10:30:0,30,312	0/0:14,0:14:39:0,39,432	0/0:11,0:11:30:0,30,332	0/0:4,0:4:12:0,12,130	0/0:19,0:19:57:0,57,606	0/0:10,0:10:30:0,30,322	0/0:2,0:2:6:0,6,65	0/0:3,0:3:9:0,9,96	0/0:22,0:22:66:0,66,677	0/0:1,0:1:3:0,3,32	1/1:0,3:3:9:97,9,0	0/0:20,0:20:60:0,60,619	0/0:2,0:2:6:0,6,63	0/0:9,0:9:27:0,27,290	0/0:7,0:7:21:0,21,217	1/1:0,16:16:42:469,42,0	0/0:10,0:10:30:0,30,310	0/0:15,0:15:45:0,45,464	./.:.:.:.:.	0/0:3,0:3:9:0,9,97	0/0:7,0:7:21:0,21,220	1/1:0,9:9:27:284,27,0	0/0:14,0:14:42:0,42,446	0/0:16,0:16:45:0,45,474	0/0:19,0:19:57:0,57,605	0/0:15,0:15:45:0,45,483	0/0:3,0:3:9:0,9,90	1/1:0,2:2:6:67,6,0	0/0:3,0:3:9:0,9,100	./.:.:.:.:.	0/0:3,0:3:9:0,9,96	0/0:5,0:5:15:0,15,153	0/0:5,0:5:15:0,15,156	0/0:5,0:5:15:0,15,158	0/0:1,0:1:3:0,3,31	0/0:4,0:4:12:0,12,127	0/0:4,0:4:12:0,12,129	0/0:1,0:1:3:0,3,32	0/0:5,0:5:15:0,15,155	./.:.:.:.:.	0/0:2,0:2:6:0,6,61	0/0:6,0:6:18:0,18,188	0/0:6,0:6:18:0,18,190	0/0:4,0:4:12:0,12,125	0/0:3,0:3:9:0,9,94	0/0:3,0:3:9:0,9,95	0/0:3,0:3:9:0,9,93	0/0:3,0:3:9:0,9,94	0/0:2,0:2:6:0,6,65	0/0:2,0:2:6:0,6,61	0/0:1,0:1:3:0,3,33	0/0:1,0:1:3:0,3,31	0/0:2,0:2:6:0,6,65	0/0:5,0:5:9:0,9,120	0/0:4,0:4:12:0,12,124	0/0:2,0:2:6:0,6,64	0/0:5,0:5:15:0,15,156	0/0:1,0:1:3:0,3,32	0/0:5,0:5:15:0,15,159	0/0:1,0:1:3:0,3,32	0/0:1,0:1:3:0,3,32	0/0:6,0:6:18:0,18,191	./.:.:.:.:.	0/0:1,0:1:3:0,3,31	0/0:4,0:4:12:0,12,126	1/1:0,2:2:6:65,6,0	0/0:4,0:4:12:0,12,129	0/0:3,0:3:9:0,9,94	0/0:6,0:6:18:0,18,193	1/1:0,4:4:12:128,12,0	0/0:1,0:1:3:0,3,32	0/0:6,0:6:18:0,18,189	0/0:1,0:1:3:0,3,31	0/0:2,0:2:6:0,6,65	0/0:4,0:4:12:0,12,122	0/1:4,1:5:17:17,0,109	0/0:3,0:3:9:0,9,94	./.:.:.:.:.	0/0:2,0:2:6:0,6,63	0/0:9,0:9:27:0,27,295	./.:.:.:.:.	0/0:1,0:1:3:0,3,32	0/0:3,0:3:9:0,9,95	0/0:3,0:3:9:0,9,92	0/0:5,0:5:15:0,15,158	1/1:0,4:4:12:130,12,0	0/0:1,0:1:3:0,3,32	0/0:3,0:3:9:0,9,97	0/0:4,0:4:12:0,12,130	0/0:7,0:7:21:0,21,221	0/0:3,0:3:9:0,9,100	0/0:10,0:10:30:0,30,316	0/0:8,0:8:24:0,24,241	0/0:4,0:4:12:0,12,126	1/1:0,2:2:6:65,6,0	0/0:2,0:2:6:0,6,65	1/1:0,1:1:3:33,3,0	0/0:5,0:5:15:0,15,155	0/0:5,0:5:15:0,15,162	0/0:6,0:6:18:0,18,189	0/0:9,0:9:27:0,27,277	0/0:6,0:6:18:0,18,189	0/0:3,0:3:9:0,9,96	0/0:3,0:3:9:0,9,95	0/0:7,0:7:21:0,21,222	0/0:2,0:2:6:0,6,65	0/0:6,0:6:18:0,18,195	0/0:5,0:5:15:0,15,158	0/0:6,0:6:12:0,12,153	0/0:8,0:8:15:0,15,198	0/0:4,0:4:9:0,9,108	0/0:3,0:3:6:0,6,76	0/0:3,0:3:6:0,6,75	0/0:2,0:2:3:0,3,45	0/0:4,0:4:9:0,9,104	0/0:36,0:36:99:0,105,1206
chr0	27130924	.	A	C	9150.1	.	AC=104;AF=0.409;AN=254;BaseQRankSum=0.485;DP=832;Dels=0.00;FS=6.010;HaplotypeScore=0.1504;InbreedingCoeff=0.7489;MLEAC=101;MLEAF=0.398;MQ=59.70;MQ0=0;MQRankSum=-0.106;QD=27.31;ReadPosRankSum=-1.348	GT:AD:DP:GQ:PL	1/1:0,35:35:99:1119,105,0	0/0:24,0:24:72:0,72,745	0/0:13,0:13:33:0,33,373	0/0:39,0:39:99:0,117,1178	1/1:0,13:13:39:397,39,0	0/0:10,0:10:30:0,30,302	0/0:10,0:10:30:0,30,304	1/1:0,5:5:15:157,15,0	./.:.:.:.:.	1/1:0,21:21:60:644,60,0	1/1:0,4:4:12:124,12,0	0/0:8,0:8:24:0,24,248	1/1:0,16:16:48:480,48,0	1/1:0,1:1:3:32,3,0	0/0:24,0:24:69:0,69,722	1/1:0,18:18:42:488,42,0	1/1:0,9:9:27:267,27,0	1/1:0,2:2:6:68,6,0	0/0:10,0:10:21:0,21,257	0/0:7,0:7:15:0,15,183	0/0:2,0:2:6:0,6,63	0/0:3,0:3:9:0,9,94	0/0:8,0:8:21:0,21,229	0/0:16,0:16:45:0,45,479	./.:.:.:.:.	1/1:0,13:13:39:403,39,0	1/1:0,17:17:51:505,51,0	1/1:0,5:5:15:166,15,0	1/1:0,2:2:6:65,6,0	1/1:1,9:10:3:257,3,0	1/1:0,5:5:15:172,15,0	0/0:4,0:4:12:0,12,128	1/1:0,11:11:33:334,33,0	0/1:1,3:4:19:89,0,19	0/0:10,0:10:30:0,30,306	0/0:5,1:6:15:0,15,158	0/0:17,0:17:45:0,45,497	1/1:0,3:3:9:95,9,0	1/1:0,12:12:36:384,36,0	1/1:0,5:5:15:165,15,0	1/1:0,3:3:9:105,9,0	0/1:7,2:9:36:36,0,175	0/0:16,0:16:45:0,45,482	0/0:12,0:12:33:0,33,348	0/0:18,0:18:51:0,51,534	0/0:10,0:10:30:0,30,313	0/0:13,0:13:39:0,39,413	0/0:2,0:2:6:0,6,61	0/0:4,0:4:12:0,12,121	1/1:0,3:3:9:94,9,0	0/0:2,0:2:6:0,6,65	1/1:0,2:2:6:59,6,0	1/1:0,3:3:9:95,9,0	./.:.:.:.:.	0/0:5,0:5:15:0,15,151	1/1:0,4:4:12:126,12,0	0/0:3,0:3:9:0,9,89	0/0:4,0:4:9:0,9,108	1/1:0,1:1:3:30,3,0	0/0:8,0:8:18:0,18,213	1/1:0,5:5:12:139,12,0	1/1:0,8:8:24:241,24,0	1/1:0,5:5:15:155,15,0	1/1:0,1:1:3:32,3,0	0/0:1,0:1:3:0,3,31	./.:.:.:.:.	1/1:0,2:2:6:59,6,0	1/1:0,8:8:24:250,24,0	./.:.:.:.:.	./.:.:.:.:.	0/0:3,0:3:6:0,6,76	0/0:7,0:7:18:0,18,202	0/0:4,0:4:12:0,12,122	0/0:3,0:3:9:0,9,92	0/0:1,0:1:3:0,3,32	0/0:3,0:3:9:0,9,92	0/0:3,0:3:9:0,9,92	0/0:1,0:1:3:0,3,31	0/0:4,0:4:12:0,12,123	0/0:2,0:2:6:0,6,60	0/0:2,0:2:6:0,6,61	0/0:2,0:2:6:0,6,63	0/0:5,0:5:15:0,15,157	0/0:4,0:4:12:0,12,126	0/0:5,0:5:15:0,15,148	0/0:4,0:4:12:0,12,125	./.:.:.:.:.	1/1:0,5:5:15:154,15,0	1/1:0,2:2:6:62,6,0	1/1:0,3:3:9:95,9,0	0/0:2,0:2:6:0,6,62	1/1:0,4:4:12:124,12,0	1/1:0,5:5:15:153,15,0	1/1:0,3:3:9:95,9,0	1/1:0,1:1:3:31,3,0	1/1:0,3:3:9:101,9,0	1/1:0,3:3:9:99,9,0	0/0:2,0:2:6:0,6,59	1/1:0,4:4:12:125,12,0	1/1:0,5:5:15:153,15,0	0/1:4,1:5:21:21,0,111	1/1:0,2:2:6:62,6,0	1/1:0,2:2:6:58,6,0	0/0:4,0:4:12:0,12,125	0/0:3,0:3:9:0,9,95	0/0:4,0:4:12:0,12,126	0/0:3,0:3:9:0,9,93	0/0:5,0:5:15:0,15,148	1/1:0,4:4:12:125,12,0	0/0:1,0:1:3:0,3,29	0/0:8,0:8:24:0,24,241	1/1:0,4:4:12:125,12,0	0/1:2,1:3:22:22,0,55	1/1:0,5:5:15:158,15,0	1/1:0,6:6:15:165,15,0	0/0:7,0:7:18:0,18,197	1/1:0,1:1:3:31,3,0	0/0:4,0:4:12:0,12,123	0/0:4,0:4:12:0,12,126	0/0:4,0:4:12:0,12,125	0/0:5,0:5:15:0,15,153	0/0:7,0:7:21:0,21,218	0/0:3,0:3:9:0,9,92	0/0:5,0:5:15:0,15,158	0/0:5,0:5:15:0,15,156	0/0:9,0:9:27:0,27,281	0/0:5,0:5:15:0,15,154	0/0:3,0:3:9:0,9,92	./.:.:.:.:.	./.:.:.:.:.	0/0:2,0:2:3:0,3,45	0/0:2,0:2:3:0,3,45	0/0:6,0:6:9:0,9,134	0/0:6,0:6:12:0,12,151	./.:.:.:.:.	0/0:2,0:2:3:0,3,45	0/0:23,1:24:36:0,36,697
chr0	27131320	.	C	T	1312.1	.	AC=28;AF=0.117;AN=240;BaseQRankSum=-0.114;DP=686;Dels=0.00;FS=30.781;HaplotypeScore=0.1257;InbreedingCoeff=0.4968;MLEAC=23;MLEAF=0.096;MQ=59.83;MQ0=0;MQRankSum=-0.114;QD=23.43;ReadPosRankSum=0.446	GT:AD:DP:GQ:PL	0/0:31,0:31:93:0,93,1036	0/0:19,0:19:54:0,54,592	0/0:16,0:16:45:0,45,495	0/0:28,0:28:81:0,81,860	0/0:14,0:14:39:0,39,426	0/0:1,0:1:3:0,3,33	0/0:5,0:5:15:0,15,156	./.:.:.:.:.	./.:.:.:.:.	0/0:7,0:7:21:0,21,214	0/0:1,0:1:3:0,3,32	0/0:14,0:14:42:0,42,452	0/0:22,0:22:63:0,63,689	./.:.:.:.:.	0/0:20,0:20:60:0,60,619	0/0:4,0:4:12:0,12,134	0/0:13,0:13:39:0,39,403	./.:.:.:.:.	0/0:3,0:3:9:0,9,99	./.:.:.:.:.	./.:.:.:.:.	0/0:1,0:1:3:0,3,33	0/0:7,0:7:21:0,21,227	0/0:10,0:10:30:0,30,324	./.:.:.:.:.	0/0:22,0:22:60:0,60,663	0/0:16,0:16:45:0,45,489	1/1:0,2:2:6:65,6,0	1/1:0,1:1:3:32,3,0	1/1:0,4:4:12:126,12,0	1/1:0,2:2:6:63,6,0	0/0:3,0:3:9:0,9,97	1/1:0,8:8:18:217,18,0	0/0:1,0:2:3:0,3,31	0/1:3,4:7:73:111,0,73	0/0:1,0:1:3:0,3,34	0/0:17,0:17:45:0,45,503	0/0:6,0:6:15:0,15,175	1/1:0,8:8:24:250,24,0	0/0:1,0:1:3:0,3,32	1/1:0,1:1:3:33,3,0	0/0:8,0:8:24:0,24,265	0/0:10,0:10:30:0,30,315	0/0:10,1:11:2:0,2,285	0/0:12,0:12:33:0,33,363	0/0:8,0:8:21:0,21,240	0/0:13,0:13:36:0,36,403	0/0:2,0:2:6:0,6,66	0/0:4,0:4:12:0,12,128	0/0:3,0:3:9:0,9,97	./.:.:.:.:.	0/0:4,0:4:12:0,12,120	0/0:4,0:4:9:0,9,112	0/0:1,0:1:3:0,3,30	0/0:5,0:5:15:0,15,164	0/0:2,0:2:6:0,6,65	0/0:2,0:2:6:0,6,61	0/0:6,0:6:18:0,18,179	0/0:2,0:2:6:0,6,64	0/0:4,0:4:12:0,12,127	0/0:4,0:4:12:0,12,126	0/0:4,0:4:12:0,12,125	0/0:3,0:3:9:0,9,97	0/0:2,0:2:6:0,6,62	0/0:7,0:7:21:0,21,223	0/0:3,0:3:9:0,9,100	0/0:3,0:3:9:0,9,96	0/0:2,0:2:6:0,6,63	1/1:0,2:2:6:67,6,0	./.:.:.:.:.	./.:.:.:.:.	0/0:1,0:1:3:0,3,32	0/0:3,0:3:9:0,9,88	0/0:4,0:4:12:0,12,126	0/0:6,0:6:18:0,18,189	0/0:7,0:7:21:0,21,211	0/0:4,0:4:12:0,12,132	0/0:2,0:2:6:0,6,69	0/0:2,0:2:6:0,6,67	0/0:8,0:8:24:0,24,250	0/0:1,0:1:3:0,3,32	./.:.:.:.:.	0/0:1,0:1:3:0,3,33	0/0:4,0:4:12:0,12,121	0/0:2,0:2:6:0,6,65	0/0:2,0:2:6:0,6,62	0/0:4,0:4:12:0,12,128	0/0:4,0:4:12:0,12,129	0/0:3,0:3:9:0,9,95	1/1:0,2:2:6:65,6,0	0/0:1,0:1:3:0,3,30	0/0:4,0:4:12:0,12,120	0/0:3,0:3:9:0,9,100	./.:.:.:.:.	0/0:5,0:5:15:0,15,154	0/1:1,1:2:19:26,0,19	1/1:0,2:2:6:63,6,0	0/0:3,0:3:9:0,9,103	1/1:0,3:3:9:97,9,0	0/0:1,0:1:3:0,3,32	0/0:4,0:4:12:0,12,128	0/0:1,0:1:3:0,3,33	0/0:3,0:3:6:0,6,76	0/0:2,0:2:6:0,6,61	0/0:2,0:2:6:0,6,65	0/0:8,0:8:24:0,24,256	0/0:3,0:3:9:0,9,100	0/0:3,0:3:9:0,9,98	0/0:4,0:4:12:0,12,128	./.:.:.:.:.	0/0:6,0:6:18:0,18,189	0/0:4,0:4:12:0,12,128	0/0:11,0:11:33:0,33,351	1/1:0,4:4:12:134,12,0	1/1:0,8:8:24:259,24,0	0/0:3,0:3:9:0,9,96	0/0:5,0:5:15:0,15,158	./.:.:.:.:.	0/0:4,0:4:12:0,12,130	0/0:2,0:2:6:0,6,59	0/0:3,0:3:9:0,9,95	0/0:8,0:8:24:0,24,260	0/0:5,0:5:12:0,12,137	0/0:1,0:1:3:0,3,32	0/0:4,0:4:12:0,12,124	0/0:2,0:2:6:0,6,61	0/0:6,0:6:18:0,18,192	0/0:2,0:2:6:0,6,66	0/0:4,0:4:12:0,12,130	./.:.:.:.:.	0/0:2,0:2:3:0,3,45	0/0:2,0:2:3:0,3,45	./.:.:.:.:.	0/0:6,0:6:9:0,9,134	./.:.:.:.:.	0/0:2,0:2:6:0,6,64	0/0:30,0:30:90:0,90,1028
chr0	27133619	.	T	A	1114.77	.	AC=19;AF=0.075;AN=254;BaseQRankSum=-0.694;DP=822;Dels=0.00;FS=15.373;HaplotypeScore=0.1359;InbreedingCoeff=0.4292;MLEAC=16;MLEAF=0.063;MQ=59.83;MQ0=0;MQRankSum=-0.276;QD=24.23;ReadPosRankSum=0.945	GT:AD:DP:GQ:PL	0/0:65,0:65:99:0,195,2057	0/0:18,0:18:54:0,54,554	0/0:26,0:26:78:0,78,799	0/0:30,0:30:81:0,81,865	0/0:7,0:7:21:0,21,211	0/0:18,0:18:48:0,48,522	0/0:10,0:10:27:0,27,277	./.:.:.:.:.	./.:.:.:.:.	0/0:12,0:12:33:0,33,349	0/0:2,0:2:6:0,6,65	0/0:8,0:8:24:0,24,241	0/0:11,0:11:33:0,33,336	./.:.:.:.:.	0/0:17,0:17:51:0,51,530	0/0:15,0:15:45:0,45,460	0/0:10,0:10:30:0,30,311	0/0:1,0:1:3:0,3,32	0/0:5,0:5:15:0,15,150	0/0:1,0:1:3:0,3,30	0/0:3,0:3:9:0,9,92	0/0:6,0:6:18:0,18,179	0/0:23,0:23:60:0,60,662	0/0:17,0:17:51:0,51,525	./.:.:.:.:.	0/0:19,0:19:54:0,54,562	0/0:12,0:12:33:0,33,347	./.:.:.:.:.	0/0:2,0:2:6:0,6,66	0/0:10,0:10:27:0,27,289	0/0:3,0:3:9:0,9,97	0/1:1,1:2:26:26,0,30	1/1:0,8:8:24:244,24,0	0/0:4,0:4:12:0,12,118	0/0:13,0:13:39:0,39,401	0/0:3,0:3:9:0,9,86	0/0:10,0:10:30:0,30,306	0/0:12,0:12:36:0,36,366	1/1:0,12:12:36:370,36,0	0/0:2,0:2:6:0,6,61	1/1:0,2:2:6:65,6,0	0/0:10,0:10:30:0,30,305	0/0:8,0:8:24:0,24,248	0/0:11,0:11:24:0,24,284	0/0:15,0:15:45:0,45,466	0/0:11,0:11:33:0,33,327	0/0:5,0:5:15:0,15,159	0/0:1,0:1:3:0,3,32	./.:.:.:.:.	0/0:1,0:1:3:0,3,32	0/0:1,0:1:3:0,3,31	0/0:4,0:4:9:0,9,110	0/0:5,0:5:15:0,15,157	0/0:1,0:1:3:0,3,32	0/0:3,0:3:9:0,9,94	0/0:1,0:1:3:0,3,32	0/0:4,0:4:12:0,12,118	0/0:6,0:6:18:0,18,181	0/0:3,0:3:9:0,9,92	0/0:5,0:5:15:0,15,154	0/0:2,0:2:6:0,6,60	0/0:1,0:1:3:0,3,31	0/0:8,0:8:24:0,24,248	0/0:2,0:2:6:0,6,63	0/0:9,0:9:27:0,27,272	0/0:3,0:3:9:0,9,96	0/0:5,0:5:12:0,12,137	0/0:3,0:3:9:0,9,93	1/1:0,10:10:30:305,30,0	0/0:3,0:3:9:0,9,94	0/0:3,0:3:9:0,9,94	0/0:3,0:3:9:0,9,90	0/0:6,0:6:18:0,18,180	0/0:3,0:3:9:0,9,92	0/0:5,0:5:15:0,15,154	0/0:1,0:1:3:0,3,32	0/0:4,0:4:12:0,12,124	0/0:8,0:8:24:0,24,248	0/0:2,0:2:6:0,6,65	0/0:10,0:10:24:0,24,272	0/0:1,0:1:3:0,3,30	0/0:2,0:2:6:0,6,60	0/0:2,0:2:6:0,6,63	0/0:1,0:1:3:0,3,32	0/0:3,0:3:9:0,9,91	0/0:5,0:5:15:0,15,159	0/0:5,0:5:15:0,15,154	0/0:4,0:4:12:0,12,124	0/0:5,0:5:15:0,15,156	1/1:0,1:1:3:30,3,0	./.:.:.:.:.	0/0:3,0:3:9:0,9,91	0/0:1,0:1:3:0,3,33	./.:.:.:.:.	0/0:1,0:1:3:0,3,30	0/0:2,0:2:6:0,6,64	1/1:0,1:1:3:32,3,0	0/0:1,0:1:3:0,3,32	1/1:0,1:1:3:32,3,0	0/0:1,0:1:3:0,3,30	0/0:2,0:2:6:0,6,63	0/0:1,0:1:3:0,3,31	0/0:4,0:4:12:0,12,122	0/0:5,0:5:15:0,15,148	0/0:4,0:4:12:0,12,122	0/0:6,0:6:18:0,18,194	0/0:2,0:2:6:0,6,65	0/0:4,0:4:12:0,12,115	0/0:3,0:3:9:0,9,96	0/0:2,0:2:6:0,6,59	0/0:12,0:12:36:0,36,369	0/0:3,0:3:9:0,9,98	0/0:6,0:6:18:0,18,182	1/1:0,2:2:6:60,6,0	1/1:0,7:7:18:187,18,0	./.:.:.:.:.	0/0:3,0:3:9:0,9,95	0/0:1,0:1:3:0,3,31	0/0:3,0:3:9:0,9,90	0/0:1,0:1:3:0,3,31	0/0:10,0:10:30:0,30,293	0/0:3,0:3:9:0,9,94	0/0:9,0:9:27:0,27,279	0/0:2,0:2:6:0,6,60	0/0:4,0:4:12:0,12,125	0/0:5,0:5:15:0,15,155	0/0:4,0:4:12:0,12,129	0/0:6,0:6:18:0,18,183	0/0:2,0:2:6:0,6,63	0/0:3,0:3:6:0,6,76	0/0:2,0:2:6:0,6,61	0/0:3,0:3:9:0,9,95	0/0:2,0:2:3:0,3,45	./.:.:.:.:.	0/0:12,0:12:24:0,24,304	0/0:6,0:6:12:0,12,152	0/0:33,0:33:99:0,99,1103
chr0	27134154	.	G	T	9694.02	.	AC=97;AF=0.385;AN=252;BaseQRankSum=-2.376;DP=846;Dels=0.00;FS=10.630;HaplotypeScore=0.0427;InbreedingCoeff=0.7212;MLEAC=95;MLEAF=0.377;MQ=59.79;MQ0=0;MQRankSum=0.738;QD=28.02;ReadPosRankSum=0.515	GT:AD:DP:GQ:PL	1/1:0,51:51:99:1623,153,0	0/0:23,0:23:66:0,66,705	0/0:16,0:16:48:0,48,503	0/0:42,0:42:99:0,126,1314	1/1:0,7:7:21:223,21,0	0/0:9,0:9:27:0,27,288	0/0:11,0:11:30:0,30,330	1/1:0,5:5:15:162,15,0	1/1:0,2:2:6:65,6,0	1/1:0,25:25:72:761,72,0	1/1:0,2:2:6:63,6,0	0/0:13,0:13:39:0,39,406	1/1:0,13:13:39:398,39,0	1/1:0,5:5:15:157,15,0	0/0:18,0:18:54:0,54,568	1/1:0,16:16:48:476,48,0	1/1:0,16:16:45:477,45,0	1/1:0,5:5:15:159,15,0	0/0:8,0:8:21:0,21,227	0/0:1,0:1:3:0,3,30	0/0:2,0:2:6:0,6,64	0/0:7,0:7:21:0,21,216	0/0:9,0:9:27:0,27,289	0/0:20,0:20:60:0,60,631	0/0:4,0:4:12:0,12,126	1/1:0,17:17:51:520,51,0	1/1:0,15:15:45:459,45,0	1/1:0,3:3:9:93,9,0	./.:.:.:.:.	1/1:0,21:21:60:645,60,0	1/1:0,2:2:6:68,6,0	0/0:3,0:3:9:0,9,97	1/1:0,17:17:48:504,48,0	1/1:0,3:3:9:96,9,0	0/0:16,0:16:45:0,45,486	0/1:2,1:3:24:24,0,56	0/0:17,0:17:51:0,51,544	1/1:0,7:7:21:210,21,0	1/1:0,14:14:42:428,42,0	1/1:0,1:1:3:33,3,0	1/1:0,1:1:3:32,3,0	0/1:4,4:8:98:98,0,101	0/0:13,0:13:36:0,36,392	0/0:19,0:19:57:0,57,601	0/0:15,0:15:45:0,45,459	0/0:11,0:11:30:0,30,345	0/0:7,0:7:21:0,21,228	0/0:2,0:2:6:0,6,66	0/0:1,0:1:3:0,3,31	./.:.:.:.:.	0/0:1,0:1:3:0,3,33	1/1:0,2:2:6:64,6,0	1/1:0,2:2:6:65,6,0	1/1:0,3:3:9:94,9,0	0/0:4,0:4:12:0,12,126	1/1:0,1:1:3:32,3,0	0/0:2,0:2:6:0,6,61	0/0:6,0:6:18:0,18,178	1/1:0,2:2:6:59,6,0	0/0:8,0:8:24:0,24,252	1/1:0,2:2:6:62,6,0	1/1:0,3:3:9:95,9,0	1/1:0,7:7:21:225,21,0	1/1:0,5:5:15:156,15,0	0/0:3,0:3:9:0,9,97	0/0:3,0:3:9:0,9,95	1/1:0,3:3:9:97,9,0	1/1:0,6:6:18:189,18,0	1/1:0,6:6:18:182,18,0	./.:.:.:.:.	0/0:1,0:1:3:0,3,33	0/0:1,0:1:3:0,3,32	0/0:4,0:4:12:0,12,130	0/0:3,0:3:9:0,9,92	0/0:5,0:5:15:0,15,158	0/0:1,0:1:3:0,3,31	./.:.:.:.:.	0/0:3,0:3:9:0,9,91	0/0:5,0:5:15:0,15,155	0/0:5,0:5:15:0,15,149	0/0:2,0:2:6:0,6,62	./.:.:.:.:.	0/0:1,0:1:3:0,3,32	0/0:2,0:2:6:0,6,62	0/0:2,0:2:6:0,6,62	0/0:7,0:7:21:0,21,227	0/0:2,0:2:6:0,6,64	1/1:0,1:1:3:32,3,0	0/0:4,0:4:12:0,12,121	1/1:0,2:2:6:63,6,0	./.:.:.:.:.	1/1:0,2:2:6:59,6,0	1/1:0,2:2:6:63,6,0	./.:.:.:.:.	1/1:0,2:2:6:61,6,0	1/1:0,4:4:12:126,12,0	1/1:0,2:2:6:61,6,0	0/0:5,0:5:15:0,15,156	1/1:0,3:3:9:89,9,0	1/1:0,1:1:3:32,3,0	0/0:3,0:3:9:0,9,95	1/1:0,1:1:3:31,3,0	0/0:2,0:2:6:0,6,61	0/0:7,0:7:21:0,21,219	0/0:1,0:1:3:0,3,33	0/0:5,0:5:12:0,12,137	0/0:1,0:1:3:0,3,32	0/0:9,0:9:27:0,27,282	./.:.:.:.:.	0/0:3,0:3:9:0,9,97	0/0:7,0:7:12:0,12,168	./.:.:.:.:.	0/1:5,3:8:73:73,0,119	1/1:0,5:5:15:148,15,0	1/1:0,8:8:24:245,24,0	0/0:2,0:2:6:0,6,60	1/1:0,4:4:12:126,12,0	0/0:4,0:4:12:0,12,122	0/0:3,0:3:9:0,9,91	0/0:3,0:3:9:0,9,94	0/0:7,0:7:21:0,21,223	0/0:6,0:6:18:0,18,189	0/0:9,0:9:27:0,27,284	0/0:1,0:1:3:0,3,31	0/0:2,0:2:6:0,6,67	0/0:9,0:9:27:0,27,275	0/0:7,0:7:18:0,18,206	0/0:1,0:1:3:0,3,29	0/0:3,0:3:9:0,9,95	./.:.:.:.:.	0/0:1,0:1:3:0,3,31	0/0:5,0:5:9:0,9,121	0/0:4,0:4:9:0,9,108	0/0:2,0:2:6:0,6,63	./.:.:.:.:.	0/0:4,0:4:6:0,6,89	0/0:22,0:22:66:0,66,743
chr0	27137495	.	T	C	1522.91	.	AC=24;AF=0.098;AN=246;BaseQRankSum=-0.450;DP=623;Dels=0.00;FS=3.470;HaplotypeScore=0.0758;InbreedingCoeff=0.4537;MLEAC=22;MLEAF=0.089;MQ=53.11;MQ0=1;MQRankSum=2.670;QD=24.56;ReadPosRankSum=-2.335	GT:AD:DP:GQ:PL	0/0:24,0:24:72:0,72,762	0/0:9,0:9:15:0,15,166	1/1:0,5:5:15:156,15,0	0/0:25,0:25:60:0,60,615	0/0:14,0:14:30:0,30,324	0/0:8,0:8:21:0,21,212	0/0:10,0:10:21:0,21,225	0/0:1,0:1:3:0,3,33	0/0:2,0:2:6:0,6,64	0/0:8,0:8:24:0,24,247	./.:.:.:.:.	0/0:10,0:10:24:0,24,262	0/0:9,0:9:27:0,27,276	0/0:2,0:2:6:0,6,63	0/0:10,0:10:27:0,27,296	0/0:11,0:11:33:0,33,339	0/0:15,0:15:39:0,39,403	0/0:4,0:4:12:0,12,127	0/0:1,0:1:3:0,3,30	0/0:4,0:4:12:0,12,117	0/0:2,0:2:6:0,6,61	0/0:14,0:14:39:0,39,392	1/1:0,13:13:33:368,33,0	0/0:11,0:11:27:0,27,284	0/0:4,0:4:12:0,12,126	0/0:16,0:16:42:0,42,437	0/0:11,0:11:27:0,27,295	0/0:4,0:4:12:0,12,126	0/0:3,0:3:9:0,9,97	0/0:9,0:9:24:0,24,241	0/0:4,0:4:12:0,12,121	0/0:3,0:3:9:0,9,98	0/0:13,0:13:33:0,33,336	0/0:1,0:1:3:0,3,31	0/0:7,0:8:18:0,18,188	0/0:2,0:2:6:0,6,63	0/0:8,0:8:21:0,21,209	0/0:7,0:7:21:0,21,210	0/0:6,0:6:12:0,12,122	0/0:1,0:1:3:0,3,32	0/0:2,0:2:6:0,6,61	0/0:6,0:6:15:0,15,154	0/0:19,0:19:42:0,42,440	0/0:11,0:11:30:0,30,305	1/1:0,9:9:27:268,27,0	0/0:16,0:16:48:0,48,499	1/1:0,12:12:27:306,27,0	0/0:2,0:2:6:0,6,67	./.:.:.:.:.	0/0:1,0:1:3:0,3,32	0/0:4,0:4:9:0,9,93	./.:.:.:.:.	0/0:2,0:2:6:0,6,60	0/0:3,0:3:6:0,6,75	./.:.:.:.:.	0/0:3,0:3:9:0,9,93	0/0:4,0:4:9:0,9,105	0/0:4,0:4:12:0,12,127	0/0:1,0:1:3:0,3,32	0/0:1,0:1:3:0,3,30	./.:.:.:.:.	./.:.:.:.:.	0/0:3,0:3:3:0,3,30	0/0:2,0:2:6:0,6,60	0/0:2,0:2:3:0,3,31	0/0:3,0:3:9:0,9,89	0/0:6,0:6:15:0,15,159	0/0:3,0:3:9:0,9,92	0/0:1,0:1:3:0,3,30	0/0:2,0:2:6:0,6,60	./.:.:.:.:.	0/0:3,0:3:9:0,9,93	0/0:1,0:1:3:0,3,31	0/0:4,0:4:6:0,6,60	0/0:2,0:2:3:0,3,32	0/0:1,0:1:3:0,3,31	0/0:4,0:4:12:0,12,121	1/1:0,1:1:3:31,3,0	./.:.:.:.:.	0/0:3,0:3:9:0,9,88	0/0:1,0:1:3:0,3,30	0/0:1,0:1:3:0,3,31	0/0:6,0:6:18:0,18,187	1/1:0,2:2:6:62,6,0	./.:.:.:.:.	0/0:6,0:6:18:0,18,189	0/0:3,0:3:3:0,3,32	0/0:3,0:3:9:0,9,95	0/0:1,0:1:3:0,3,32	0/0:2,0:2:6:0,6,65	0/0:2,0:2:6:0,6,60	0/0:2,0:2:6:0,6,63	./.:.:.:.:.	0/0:3,0:3:6:0,6,74	0/0:1,0:1:3:0,3,30	0/0:4,0:4:12:0,12,115	0/0:2,0:2:6:0,6,63	./.:.:.:.:.	0/0:1,0:1:3:0,3,31	./.:.:.:.:.	0/0:4,0:4:12:0,12,125	0/0:1,0:1:3:0,3,31	0/0:2,0:2:6:0,6,59	0/0:1,0:1:3:0,3,32	1/1:0,3:3:9:91,9,0	./.:.:.:.:.	0/0:3,0:3:9:0,9,96	0/0:1,0:1:3:0,3,31	0/0:5,0:5:15:0,15,160	0/0:1,0:1:3:0,3,33	0/0:6,0:6:15:0,15,152	0/0:5,0:5:15:0,15,160	0/0:6,0:6:18:0,18,180	0/0:1,0:1:3:0,3,30	0/0:2,0:2:6:0,6,64	0/0:4,0:4:9:0,9,90	0/0:2,0:2:3:0,3,31	0/0:2,0:2:6:0,6,64	0/0:3,0:3:3:0,3,31	1/1:0,4:4:12:123,12,0	0/0:2,0:2:6:0,6,62	./.:.:.:.:.	1/1:0,5:5:15:154,15,0	0/0:1,0:1:3:0,3,30	1/1:0,2:2:6:60,6,0	0/0:2,0:2:3:0,3,31	1/1:0,4:4:12:122,12,0	1/1:0,2:2:6:64,6,0	0/0:2,0:2:6:0,6,60	0/0:3,0:3:3:0,3,45	0/0:4,0:4:9:0,9,90	0/0:5,0:5:6:0,6,89	0/0:9,0:10:6:0,6,89	0/0:8,0:8:15:0,15,187	0/0:4,0:4:9:0,9,88	0/0:3,0:3:6:0,6,76	0/0:16,0:16:48:0,48,535
chr0	27143540	.	A	G	3408.41	.	AC=28;AF=0.109;AN=256;BaseQRankSum=-0.239;DP=913;Dels=0.00;FS=7.854;HaplotypeScore=0.0870;InbreedingCoeff=0.6452;MLEAC=27;MLEAF=0.105;MQ=59.67;MQ0=0;MQRankSum=-0.873;QD=27.49;ReadPosRankSum=-2.955	GT:AD:DP:GQ:PL	0/0:64,0:64:99:0,192,2055	0/0:19,0:19:54:0,54,590	1/1:0,14:14:42:422,42,0	0/0:39,0:39:99:0,117,1216	0/0:9,0:9:27:0,27,292	1/1:0,20:20:60:602,60,0	0/0:17,0:17:51:0,51,539	0/0:1,0:1:3:0,3,34	0/0:1,0:1:3:0,3,32	0/0:17,0:17:51:0,51,525	0/0:1,0:1:3:0,3,31	0/0:8,0:8:24:0,24,254	0/0:10,0:10:30:0,30,322	0/0:5,0:5:15:0,15,154	0/0:8,0:8:21:0,21,238	0/0:22,0:22:51:0,51,589	0/0:13,0:13:39:0,39,416	0/0:3,0:3:9:0,9,94	0/0:5,0:5:15:0,15,150	0/0:8,0:8:24:0,24,247	0/0:8,0:8:24:0,24,256	0/0:7,0:7:21:0,21,225	1/1:0,16:16:48:499,48,0	0/0:29,0:29:84:0,84,893	0/0:2,0:2:6:0,6,68	0/0:16,0:16:48:0,48,510	0/0:10,0:10:30:0,30,326	0/0:4,0:4:12:0,12,136	./.:.:.:.:.	0/0:25,0:25:75:0,75,778	0/0:5,0:5:15:0,15,166	0/0:6,0:6:18:0,18,187	0/0:18,0:18:54:0,54,560	0/0:2,0:2:6:0,6,63	0/0:6,0:6:18:0,18,190	0/0:6,0:6:18:0,18,191	0/0:15,0:15:45:0,45,464	0/0:17,0:17:48:0,48,520	0/0:8,0:8:24:0,24,243	./.:.:.:.:.	0/0:4,0:4:12:0,12,132	0/0:7,0:7:21:0,21,221	0/0:15,0:15:45:0,45,471	0/0:11,0:11:33:0,33,360	1/1:0,18:18:54:562,54,0	0/0:17,0:17:51:0,51,536	1/1:0,9:9:27:255,27,0	0/0:4,0:4:12:0,12,126	0/0:3,0:3:9:0,9,93	0/0:4,0:4:12:0,12,129	0/0:2,0:2:6:0,6,64	0/0:2,0:2:6:0,6,65	0/0:3,0:3:9:0,9,97	0/0:3,0:3:9:0,9,95	0/0:3,0:3:9:0,9,97	0/0:4,0:4:12:0,12,122	0/0:5,0:5:15:0,15,161	0/0:9,0:9:27:0,27,284	0/0:1,0:1:3:0,3,32	0/0:5,0:5:15:0,15,162	0/0:2,0:2:6:0,6,57	0/0:4,0:4:12:0,12,120	0/0:9,0:9:27:0,27,287	0/0:7,0:7:21:0,21,222	0/0:3,0:3:9:0,9,86	0/0:2,0:2:6:0,6,65	0/0:4,0:4:12:0,12,119	0/0:5,0:6:15:0,15,158	0/0:6,0:6:18:0,18,192	0/0:3,0:3:9:0,9,97	0/0:3,0:3:9:0,9,92	1/1:0,6:6:18:180,18,0	0/0:2,0:2:6:0,6,63	0/0:1,0:1:3:0,3,32	0/0:3,0:3:9:0,9,99	0/0:1,0:1:3:0,3,34	0/0:6,0:6:18:0,18,191	1/1:0,4:4:12:126,12,0	./.:.:.:.:.	0/0:4,0:4:12:0,12,130	0/0:3,0:3:9:0,9,95	./.:.:.:.:.	0/0:5,0:5:15:0,15,172	1/1:0,7:7:21:211,21,0	./.:.:.:.:.	0/0:4,0:4:12:0,12,128	0/0:8,0:8:24:0,24,253	0/0:7,0:7:18:0,18,184	0/0:5,0:5:15:0,15,151	0/0:3,0:3:9:0,9,92	./.:.:.:.:.	0/0:3,0:3:9:0,9,92	0/0:2,0:2:6:0,6,65	0/0:2,0:2:6:0,6,67	0/0:5,0:5:15:0,15,159	0/0:5,0:5:15:0,15,154	0/0:4,0:4:12:0,12,121	0/0:1,0:1:3:0,3,32	0/0:1,0:1:3:0,3,31	0/0:2,0:2:6:0,6,65	0/0:7,0:7:21:0,21,223	0/0:5,0:5:12:0,12,139	0/0:3,0:3:9:0,9,97	0/0:2,0:2:6:0,6,59	1/1:0,1:1:3:29,3,0	0/0:4,0:4:12:0,12,124	0/0:5,0:5:15:0,15,159	0/0:7,0:7:18:0,18,199	0/0:1,0:1:3:0,3,32	0/0:4,0:4:9:0,9,103	0/0:6,0:6:18:0,18,188	0/0:1,0:1:3:0,3,32	0/0:5,0:5:15:0,15,150	0/0:8,0:8:24:0,24,249	0/0:2,0:2:6:0,6,63	0/0:2,0:2:6:0,6,61	0/0:4,0:4:12:0,12,128	0/0:6,0:6:18:0,18,177	./.:.:.:.:.	1/1:0,3:3:6:73,6,0	0/0:6,0:6:18:0,18,193	0/0:6,0:6:18:0,18,192	1/1:0,8:8:24:247,24,0	./.:.:.:.:.	1/1:0,3:3:9:88,9,0	0/0:1,0:1:3:0,3,32	1/1:0,10:10:30:313,30,0	1/1:0,5:5:15:153,15,0	0/0:1,0:1:3:0,3,33	0/0:1,0:1:3:0,3,32	./.:.:.:.:.	0/0:5,0:5:12:0,12,135	0/0:3,0:3:6:0,6,66	0/0:10,0:10:21:0,21,252	0/0:1,0:1:3:0,3,32	0/0:4,0:4:6:0,6,76	0/0:17,0:17:51:0,51,554
chr0	27144272	.	C	T	1533.85	.	AC=13;AF=0.051;AN=254;BaseQRankSum=-1.112;DP=848;Dels=0.00;FS=4.680;HaplotypeScore=0.0600;InbreedingCoeff=0.3967;MLEAC=12;MLEAF=0.047;MQ=59.73;MQ0=0;MQRankSum=-1.156;QD=26.00;ReadPosRankSum=0.104	GT:AD:DP:GQ:PL	0/0:51,0:51:99:0,153,1634	0/0:19,0:19:57:0,57,583	0/0:19,0:19:51:0,51,542	0/0:29,0:29:87:0,87,915	0/0:21,0:21:60:0,60,644	0/0:6,0:6:18:0,18,190	0/0:19,0:19:57:0,57,580	0/0:4,0:4:12:0,12,134	./.:.:.:.:.	0/0:13,0:13:36:0,36,396	./.:.:.:.:.	0/0:8,0:8:24:0,24,250	0/0:9,0:9:27:0,27,284	0/0:1,0:1:3:0,3,32	0/0:19,0:19:57:0,57,613	0/0:16,0:16:45:0,45,483	0/0:15,0:15:45:0,45,480	0/0:2,0:2:6:0,6,61	0/0:4,0:4:12:0,12,128	0/0:3,0:3:9:0,9,91	0/0:3,0:3:9:0,9,96	1/1:0,7:7:21:215,21,0	0/0:13,0:13:33:0,33,381	1/1:0,20:20:57:607,57,0	0/0:4,0:4:12:0,12,137	0/0:14,0:14:36:0,36,409	0/0:12,0:12:33:0,33,360	0/0:5,0:5:15:0,15,161	0/0:4,0:4:12:0,12,129	0/0:14,0:14:39:0,39,420	0/0:1,0:1:3:0,3,32	0/0:4,0:4:12:0,12,130	0/0:11,0:11:30:0,30,330	0/0:4,0:4:12:0,12,132	0/0:11,0:11:27:0,27,309	0/0:5,0:5:15:0,15,171	0/0:5,0:5:15:0,15,159	0/0:5,0:5:15:0,15,152	0/0:9,0:9:27:0,27,290	0/0:3,0:3:9:0,9,96	0/0:1,0:1:3:0,3,34	0/0:11,0:11:33:0,33,348	0/0:7,0:7:21:0,21,209	1/1:0,17:17:45:491,45,0	0/0:12,0:12:33:0,33,359	0/0:15,0:15:39:0,39,445	0/0:15,0:15:36:0,36,425	0/1:1,3:4:23:82,0,23	0/0:2,0:2:6:0,6,66	0/0:7,0:7:18:0,18,205	0/0:1,0:1:3:0,3,30	./.:.:.:.:.	0/0:5,0:5:15:0,15,157	./.:.:.:.:.	0/0:3,0:3:9:0,9,97	0/0:3,0:3:9:0,9,97	0/0:4,0:4:12:0,12,123	0/0:7,0:7:18:0,18,205	0/0:2,0:2:6:0,6,64	0/0:8,0:8:24:0,24,256	0/0:4,0:4:12:0,12,132	0/0:1,0:1:3:0,3,30	0/0:8,0:8:24:0,24,252	0/0:5,0:5:15:0,15,155	0/0:4,0:4:12:0,12,124	0/0:6,0:6:18:0,18,182	0/0:1,0:1:3:0,3,32	0/0:10,0:10:24:0,24,280	0/0:3,0:3:9:0,9,98	./.:.:.:.:.	0/0:4,0:4:12:0,12,128	0/0:3,0:3:9:0,9,93	0/0:9,0:9:27:0,27,275	0/0:7,0:7:21:0,21,218	./.:.:.:.:.	0/0:5,0:5:15:0,15,155	0/0:3,0:3:9:0,9,89	0/0:3,0:3:9:0,9,95	1/1:0,1:1:3:31,3,0	0/0:7,0:7:15:0,15,186	0/0:4,0:4:12:0,12,128	0/0:1,0:1:3:0,3,31	0/0:6,0:6:18:0,18,193	0/0:2,0:2:6:0,6,66	0/0:3,0:3:9:0,9,95	0/0:3,0:3:9:0,9,95	0/0:3,0:3:9:0,9,95	0/0:3,0:3:9:0,9,95	0/0:3,0:3:9:0,9,95	0/0:3,0:3:9:0,9,97	./.:.:.:.:.	0/0:4,0:4:12:0,12,126	0/0:2,0:2:6:0,6,67	0/0:2,0:2:6:0,6,55	0/0:1,0:1:3:0,3,31	0/0:6,0:6:18:0,18,204	0/0:1,0:1:3:0,3,33	0/0:1,0:1:3:0,3,31	0/0:5,0:5:15:0,15,153	0/0:1,0:1:3:0,3,35	0/0:9,0:9:27:0,27,284	0/0:2,0:2:6:0,6,65	0/0:2,0:2:6:0,6,63	0/0:3,0:3:9:0,9,95	0/0:2,0:2:6:0,6,61	0/0:4,0:4:12:0,12,106	0/0:6,0:6:18:0,18,203	0/0:2,0:2:6:0,6,63	0/0:7,0:7:21:0,21,231	0/0:1,0:1:3:0,3,31	0/0:4,0:4:12:0,12,129	0/0:7,0:7:21:0,21,235	0/0:10,0:10:27:0,27,291	0/0:6,0:6:15:0,15,167	0/0:11,0:11:33:0,33,347	0/0:4,0:4:12:0,12,125	0/0:1,0:1:3:0,3,32	0/0:6,0:6:18:0,18,191	./.:.:.:.:.	0/0:5,0:5:15:0,15,158	1/1:0,8:8:24:248,24,0	1/1:0,2:2:6:60,6,0	0/0:11,0:11:33:0,33,353	0/0:3,0:3:9:0,9,97	0/0:2,0:2:6:0,6,58	0/0:4,0:4:12:0,12,124	0/0:5,0:5:12:0,12,139	0/0:3,0:3:9:0,9,95	0/0:2,0:2:6:0,6,64	0/0:3,0:3:3:0,3,45	0/0:2,0:2:3:0,3,45	0/0:2,0:2:3:0,3,45	0/0:4,0:4:9:0,9,109	0/0:3,0:3:6:0,6,77	./.:.:.:.:.	./.:.:.:.:.	0/0:28,0:28:84:0,84,920
chr0	27149783	.	A	G	2958.91	.	AC=30;AF=0.119;AN=252;BaseQRankSum=-4.200;DP=981;Dels=0.00;FS=4.380;HaplotypeScore=0.0513;InbreedingCoeff=0.6615;MLEAC=27;MLEAF=0.107;MQ=58.74;MQ0=1;MQRankSum=0.365;QD=26.66;ReadPosRankSum=1.218	GT:AD:DP:GQ:PL	0/0:67,0:67:99:0,201,2140	0/0:16,0:16:48:0,48,505	0/0:13,0:13:39:0,39,409	0/0:47,0:47:99:0,141,1447	1/1:0,14:14:42:422,42,0	0/0:12,0:12:36:0,36,371	0/0:15,0:15:42:0,42,444	1/1:0,3:3:9:95,9,0	./.:.:.:.:.	0/0:16,0:16:42:0,42,470	0/0:5,0:5:15:0,15,158	0/0:10,0:10:27:0,27,292	1/1:0,11:11:33:338,33,0	0/0:1,0:1:3:0,3,32	0/0:15,0:15:45:0,45,473	1/1:0,20:20:60:611,60,0	1/1:0,16:16:48:479,48,0	0/0:1,0:1:3:0,3,32	0/0:3,0:3:9:0,9,88	0/0:15,0:15:36:0,36,413	0/0:6,0:6:18:0,18,195	0/0:19,0:19:51:0,51,570	0/0:19,0:19:57:0,57,571	0/0:18,0:18:54:0,54,559	0/0:2,0:2:6:0,6,70	1/1:0,8:8:21:219,21,0	0/0:16,0:16:45:0,45,483	0/0:5,0:5:15:0,15,162	0/0:2,0:2:6:0,6,65	0/0:29,0:29:75:0,75,833	0/0:8,0:8:24:0,24,267	0/0:7,0:7:21:0,21,235	0/0:18,0:18:51:0,51,549	1/1:0,2:2:6:65,6,0	0/0:20,0:20:54:0,54,592	0/0:6,0:6:18:0,18,195	0/0:13,0:13:36:0,36,395	0/0:13,0:13:39:0,39,403	0/0:10,0:10:30:0,30,316	0/0:2,0:2:6:0,6,66	0/0:4,0:4:12:0,12,118	1/1:0,10:10:30:314,30,0	0/0:22,0:22:57:0,57,641	0/0:16,0:16:48:0,48,493	0/0:20,0:20:57:0,57,606	0/0:17,0:17:45:0,45,499	0/0:3,0:3:9:0,9,95	0/0:7,0:7:21:0,21,221	./.:.:.:.:.	0/0:2,0:2:6:0,6,61	0/0:3,0:3:9:0,9,84	0/0:2,0:2:6:0,6,64	0/0:6,0:6:18:0,18,184	1/1:0,5:5:15:145,15,0	0/0:9,0:9:24:0,24,252	./.:.:.:.:.	0/0:7,0:7:21:0,21,214	0/0:8,0:8:24:0,24,250	0/0:1,0:1:3:0,3,31	0/0:11,0:11:33:0,33,348	1/1:0,1:1:3:25,3,0	./.:.:.:.:.	1/1:0,11:11:27:294,27,0	./.:.:.:.:.	0/0:2,0:2:6:0,6,61	0/0:3,0:3:9:0,9,95	0/0:6,0:6:18:0,18,187	0/0:5,0:5:15:0,15,158	0/0:6,0:6:18:0,18,183	0/0:7,0:7:21:0,21,217	0/0:1,0:1:3:0,3,31	0/0:2,0:2:6:0,6,63	0/0:4,0:4:12:0,12,126	0/0:4,0:4:12:0,12,125	0/0:2,0:2:6:0,6,67	0/0:1,0:1:3:0,3,30	./.:.:.:.:.	0/0:4,0:4:9:0,9,109	./.:.:.:.:.	0/0:4,0:4:9:0,9,111	./.:.:.:.:.	0/0:2,0:2:6:0,6,65	0/0:6,0:6:18:0,18,198	0/0:1,0:1:3:0,3,33	0/0:4,0:4:12:0,12,126	0/0:4,0:4:12:0,12,132	0/0:5,0:5:12:0,12,141	0/0:5,0:5:15:0,15,151	0/0:2,0:2:6:0,6,64	0/0:8,0:8:24:0,24,256	0/0:1,0:1:3:0,3,32	1/1:0,3:3:9:85,9,0	0/0:1,0:1:3:0,3,32	1/1:0,1:1:3:30,3,0	1/1:0,2:2:6:61,6,0	0/0:3,0:3:9:0,9,94	0/0:8,0:8:24:0,24,260	0/0:2,0:2:6:0,6,62	0/0:3,0:3:9:0,9,92	0/0:1,0:1:3:0,3,31	0/0:5,0:5:15:0,15,158	1/1:0,4:4:12:125,12,0	0/0:3,0:3:9:0,9,95	0/0:5,0:5:15:0,15,160	0/0:4,0:4:12:0,12,126	0/0:4,0:4:12:0,12,120	0/0:3,0:3:9:0,9,97	0/0:7,0:7:21:0,21,221	0/0:7,0:7:21:0,21,217	0/0:8,0:8:24:0,24,229	0/0:6,0:6:15:0,15,169	0/0:7,0:7:21:0,21,219	0/0:11,0:11:27:0,27,304	0/0:8,0:8:21:0,21,235	0/0:4,0:4:12:0,12,126	0/0:2,0:2:6:0,6,62	0/0:3,0:3:9:0,9,92	0/0:4,0:4:12:0,12,124	0/0:5,0:5:15:0,15,162	./.:.:.:.:.	0/0:5,0:5:15:0,15,155	0/0:3,0:3:9:0,9,95	0/0:5,0:5:12:0,12,140	0/0:6,0:6:15:0,15,175	0/0:4,0:4:12:0,12,124	0/0:2,0:2:6:0,6,63	0/0:3,0:3:9:0,9,94	0/0:2,0:2:6:0,6,67	0/0:4,0:4:12:0,12,128	./.:.:.:.:.	0/0:2,0:2:3:0,3,45	0/0:3,0:3:6:0,6,75	0/0:4,0:4:9:0,9,108	0/0:4,0:4:3:0,3,45	0/0:4,0:4:12:0,12,127	./.:.:.:.:.	0/0:28,0:28:84:0,84,952
chr0	27149804	.	G	T	1366.23	.	AC=18;AF=0.068;AN=264;BaseQRankSum=-2.500;DP=1047;Dels=0.00;FS=12.066;HaplotypeScore=0.1199;InbreedingCoeff=0.5196;MLEAC=15;MLEAF=0.057;MQ=58.69;MQ0=1;MQRankSum=2.572;QD=25.30;ReadPosRankSum=1.543	GT:AD:DP:GQ:PL	0/0:68,0:68:99:0,204,2135	0/0:23,0:23:69:0,69,731	0/0:12,0:12:36:0,36,386	0/0:47,0:47:99:0,141,1458	0/0:10,0:10:30:0,30,306	0/0:10,0:10:30:0,30,314	0/0:19,0:19:54:0,54,580	0/0:3,0:3:9:0,9,97	0/0:1,0:1:3:0,3,34	0/0:13,0:13:33:0,33,370	0/0:5,0:5:15:0,15,164	0/0:13,0:13:33:0,33,380	0/0:10,0:10:30:0,30,319	0/0:3,0:3:9:0,9,99	0/0:14,0:14:42:0,42,437	0/0:23,0:23:69:0,69,704	0/0:21,0:21:63:0,63,658	0/0:1,0:1:3:0,3,32	0/0:4,0:4:12:0,12,124	1/1:0,13:14:33:368,33,0	0/0:6,0:6:18:0,18,197	0/0:20,0:20:54:0,54,601	0/0:22,0:22:66:0,66,684	0/0:23,0:23:69:0,69,726	0/0:2,0:2:6:0,6,64	0/0:11,0:11:27:0,27,305	0/0:19,0:19:54:0,54,551	0/0:6,0:6:18:0,18,192	0/0:4,0:4:12:0,12,131	0/0:24,0:24:63:0,63,688	0/0:8,0:8:24:0,24,252	0/0:6,0:6:18:0,18,191	0/0:20,0:20:57:0,57,617	0/0:3,0:3:9:0,9,97	0/0:21,0:21:57:0,57,628	0/0:7,0:7:21:0,21,231	0/0:14,0:14:39:0,39,431	0/0:15,0:15:45:0,45,470	0/0:14,0:14:42:0,42,444	0/0:2,0:2:6:0,6,68	0/0:4,0:4:12:0,12,130	0/0:12,0:12:36:0,36,385	0/0:23,0:23:60:0,60,662	0/0:21,0:21:63:0,63,659	0/0:20,0:20:57:0,57,603	0/0:17,0:17:45:0,45,503	0/0:6,0:6:18:0,18,192	0/0:6,0:6:15:0,15,163	./.:.:.:.:.	0/0:3,0:3:9:0,9,89	0/0:3,0:3:9:0,9,90	0/0:2,0:2:6:0,6,64	0/0:7,0:7:21:0,21,224	0/0:4,0:4:12:0,12,124	0/0:9,0:9:24:0,24,264	./.:.:.:.:.	1/1:0,9:9:27:281,27,0	1/1:0,8:8:24:255,24,0	0/0:1,0:1:3:0,3,34	1/1:0,10:10:30:306,30,0	0/0:2,0:2:6:0,6,65	0/0:1,0:1:3:0,3,31	0/0:14,0:14:36:0,36,403	0/0:2,0:2:6:0,6,69	0/0:2,0:2:6:0,6,63	0/0:4,0:4:12:0,12,125	0/0:6,0:6:18:0,18,182	0/0:6,0:6:18:0,18,190	0/0:7,0:7:21:0,21,214	0/0:8,0:8:24:0,24,248	0/0:1,0:1:3:0,3,32	0/0:2,0:2:6:0,6,65	1/1:0,4:4:12:124,12,0	1/1:0,4:4:12:126,12,0	1/1:0,1:1:3:32,3,0	0/0:1,0:1:3:0,3,31	0/0:1,0:1:3:0,3,33	0/0:4,0:4:9:0,9,107	1/1:0,1:1:3:32,3,0	0/0:3,0:3:6:0,6,74	./.:.:.:.:.	0/0:2,0:2:6:0,6,65	0/0:5,0:5:15:0,15,157	0/0:2,0:2:6:0,6,63	0/0:6,0:6:18:0,18,189	0/0:3,0:3:9:0,9,97	0/0:5,0:5:12:0,12,142	0/0:4,0:4:12:0,12,127	0/0:3,0:3:9:0,9,89	0/0:8,0:8:24:0,24,266	0/0:1,0:1:3:0,3,31	0/0:1,0:1:3:0,3,31	0/0:1,0:1:3:0,3,29	0/0:2,0:2:6:0,6,65	0/0:2,0:2:6:0,6,61	0/0:5,0:5:15:0,15,158	0/0:8,0:8:24:0,24,247	0/0:2,0:2:6:0,6,65	0/0:3,0:3:9:0,9,92	0/0:1,0:1:3:0,3,32	0/0:6,0:6:18:0,18,192	0/0:6,0:6:18:0,18,187	0/0:2,0:2:6:0,6,65	0/0:4,0:4:12:0,12,124	0/0:6,0:6:18:0,18,189	0/0:8,0:8:24:0,24,258	0/0:4,0:4:12:0,12,128	0/0:5,0:5:15:0,15,153	0/0:6,0:6:18:0,18,182	0/0:10,0:10:30:0,30,313	0/0:6,0:6:15:0,15,168	0/0:6,0:6:18:0,18,191	0/0:10,0:10:24:0,24,281	0/0:7,0:7:18:0,18,201	0/0:5,0:5:12:0,12,139	0/0:1,0:1:3:0,3,31	0/0:5,0:5:15:0,15,155	0/0:5,0:5:15:0,15,158	1/1:0,3:3:9:90,9,0	0/0:1,0:1:3:0,3,32	0/0:4,0:4:12:0,12,125	0/0:3,0:3:9:0,9,92	0/0:6,0:6:15:0,15,174	0/0:5,0:5:12:0,12,137	0/0:5,0:5:15:0,15,154	0/0:3,0:3:9:0,9,96	0/0:2,0:2:3:0,3,31	0/0:3,0:3:9:0,9,99	0/0:3,0:3:9:0,9,92	./.:.:.:.:.	0/0:2,0:2:3:0,3,45	0/0:3,0:3:6:0,6,75	0/0:4,0:4:9:0,9,106	0/0:4,0:4:3:0,3,45	0/0:4,0:4:12:0,12,123	./.:.:.:.:.	0/0:26,0:26:78:0,78,872
chr0	27149805	.	T	G	1378.8	.	AC=18;AF=0.068;AN=266;BaseQRankSum=-1.254;DP=1042;Dels=0.00;FS=13.242;HaplotypeScore=0.1265;InbreedingCoeff=0.5147;MLEAC=15;MLEAF=0.056;MQ=58.71;MQ0=1;MQRankSum=3.821;QD=25.53;ReadPosRankSum=1.056	GT:AD:DP:GQ:PL	0/0:67,0:67:99:0,201,2077	0/0:23,0:23:69:0,69,709	0/0:12,0:12:36:0,36,370	0/0:46,0:46:99:0,138,1390	0/0:10,0:10:30:0,30,301	0/0:10,0:10:30:0,30,299	0/0:19,0:19:54:0,54,564	0/0:3,0:3:9:0,9,97	0/0:1,0:1:3:0,3,33	0/0:13,0:13:33:0,33,365	0/0:5,0:5:15:0,15,160	0/0:13,0:13:33:0,33,368	0/0:10,0:10:30:0,30,308	0/0:3,0:3:9:0,9,96	0/0:14,0:14:42:0,42,427	0/0:23,0:23:69:0,69,687	0/0:21,0:21:63:0,63,644	0/0:1,0:1:3:0,3,32	0/0:4,0:4:12:0,12,116	1/1:0,14:14:36:389,36,0	0/0:6,0:6:18:0,18,187	0/0:20,0:20:54:0,54,584	0/0:22,0:22:63:0,63,645	0/0:23,0:23:69:0,69,717	0/0:2,0:2:6:0,6,63	0/0:11,0:11:30:0,30,324	0/0:19,0:19:51:0,51,528	0/0:6,0:6:18:0,18,195	0/0:4,0:4:12:0,12,129	0/0:24,0:24:66:0,66,700	0/0:8,0:8:24:0,24,252	0/0:6,0:6:18:0,18,197	0/0:20,0:20:57:0,57,592	0/0:3,0:3:9:0,9,94	0/0:21,0:21:57:0,57,610	0/0:7,0:7:21:0,21,224	0/0:14,0:14:39:0,39,411	0/0:15,0:15:45:0,45,460	0/0:14,0:14:42:0,42,434	0/0:2,0:2:6:0,6,65	0/0:3,0:3:9:0,9,97	0/0:12,0:12:36:0,36,372	0/0:23,0:23:57:0,57,625	0/0:21,0:21:63:0,63,646	0/0:20,0:20:60:0,60,611	0/0:17,0:17:45:0,45,471	0/0:6,0:6:18:0,18,182	0/0:5,0:5:15:0,15,167	./.:.:.:.:.	0/0:3,0:3:9:0,9,86	0/0:3,0:3:6:0,6,59	0/0:2,0:2:6:0,6,62	0/0:7,0:7:21:0,21,216	0/0:4,0:4:12:0,12,124	0/0:9,0:9:24:0,24,257	0/0:1,0:1:3:0,3,29	1/1:0,9:9:27:275,27,0	1/1:0,8:8:24:254,24,0	0/0:2,0:2:6:0,6,61	1/1:0,10:10:30:314,30,0	0/0:2,0:2:6:0,6,64	0/0:1,0:1:3:0,3,30	0/0:14,0:14:36:0,36,396	0/0:2,0:2:6:0,6,67	0/0:2,0:2:6:0,6,61	0/0:4,0:4:12:0,12,122	0/0:6,0:6:15:0,15,154	0/0:6,0:6:18:0,18,183	0/0:6,0:6:18:0,18,183	0/0:7,0:7:21:0,21,206	0/0:1,0:1:3:0,3,32	0/0:2,0:2:6:0,6,65	1/1:0,4:4:12:121,12,0	1/1:0,4:4:12:122,12,0	1/1:0,1:1:3:28,3,0	0/0:1,0:1:3:0,3,31	0/0:1,0:1:3:0,3,32	0/0:4,0:4:9:0,9,105	1/1:0,1:1:3:33,3,0	0/0:3,0:3:6:0,6,73	./.:.:.:.:.	0/0:2,0:2:6:0,6,64	0/0:5,0:5:15:0,15,157	0/0:2,0:2:6:0,6,59	0/0:6,0:6:18:0,18,184	0/0:3,0:3:9:0,9,97	0/0:5,0:5:12:0,12,137	0/0:4,0:4:12:0,12,117	0/0:3,0:3:6:0,6,63	0/0:8,0:8:24:0,24,265	0/0:1,0:1:3:0,3,33	0/0:1,0:1:3:0,3,31	0/0:1,0:1:3:0,3,29	0/0:2,0:2:6:0,6,65	0/0:2,0:2:6:0,6,59	0/0:5,0:5:15:0,15,158	0/0:8,0:8:24:0,24,255	0/0:2,0:2:6:0,6,63	0/0:3,0:3:9:0,9,92	0/0:2,0:2:6:0,6,62	0/0:6,0:6:18:0,18,189	0/0:6,0:6:18:0,18,170	0/0:2,0:2:6:0,6,61	0/0:4,0:4:12:0,12,118	0/0:6,0:6:18:0,18,184	0/0:8,0:8:24:0,24,249	0/0:4,0:4:12:0,12,126	0/0:5,0:5:15:0,15,149	0/0:6,0:6:18:0,18,177	0/0:10,0:10:30:0,30,296	0/0:6,0:6:15:0,15,162	0/0:6,0:6:18:0,18,182	0/0:10,0:10:24:0,24,275	0/0:7,0:7:18:0,18,195	0/0:5,0:5:12:0,12,136	0/0:1,0:1:3:0,3,29	0/0:5,0:5:15:0,15,153	0/0:4,0:4:12:0,12,122	1/1:0,3:3:9:91,9,0	0/0:1,0:1:3:0,3,30	0/0:4,0:4:12:0,12,124	0/0:3,0:3:9:0,9,91	0/0:6,0:6:15:0,15,167	0/0:5,0:5:12:0,12,133	0/0:5,0:5:15:0,15,149	0/0:3,0:3:9:0,9,94	0/0:2,0:2:6:0,6,60	0/0:3,0:3:9:0,9,96	0/0:3,0:3:9:0,9,88	./.:.:.:.:.	0/0:2,0:2:3:0,3,45	0/0:3,0:3:6:0,6,74	0/0:4,0:4:9:0,9,106	0/0:4,0:4:3:0,3,45	0/0:4,0:4:12:0,12,124	./.:.:.:.:.	0/0:25,0:25:75:0,75,844
chr0	27149971	.	C	T	3414.09	.	AC=38;AF=0.142;AN=268;BaseQRankSum=-0.324;DP=996;Dels=0.00;FS=4.652;HaplotypeScore=0.1548;InbreedingCoeff=0.6884;MLEAC=35;MLEAF=0.131;MQ=59.44;MQ0=0;MQRankSum=1.017;QD=26.67;ReadPosRankSum=-2.005	GT:AD:DP:GQ:PL	0/0:61,0:61:99:0,183,1954	0/0:25,0:25:75:0,75,779	1/1:1,18:19:25:531,25,0	0/0:58,0:58:99:0,171,1766	0/0:15,0:15:42:0,42,443	1/1:0,17:17:45:494,45,0	0/0:11,0:11:33:0,33,325	0/0:6,0:6:18:0,18,197	0/0:2,0:2:6:0,6,62	0/0:25,0:25:72:0,72,750	0/0:2,0:2:6:0,6,61	0/0:15,0:15:42:0,42,455	0/0:16,0:16:45:0,45,472	0/0:2,0:2:6:0,6,64	0/0:29,0:29:72:0,72,821	0/0:16,0:16:45:0,45,467	0/0:22,0:22:63:0,63,650	0/0:3,0:3:9:0,9,85	0/0:15,0:15:39:0,39,414	0/0:5,0:5:15:0,15,155	0/0:3,0:3:9:0,9,97	0/0:14,0:14:42:0,42,423	1/1:0,14:14:42:433,42,0	0/0:21,0:21:60:0,60,632	./.:.:.:.:.	0/0:22,0:22:63:0,63,657	0/0:14,0:14:42:0,42,441	0/0:6,0:6:18:0,18,195	0/0:3,0:3:9:0,9,97	0/0:22,0:22:66:0,66,686	0/0:4,0:4:12:0,12,130	0/0:4,0:4:12:0,12,114	0/0:15,0:15:45:0,45,472	0/0:4,0:4:12:0,12,121	0/0:25,0:25:72:0,72,752	0/0:3,0:3:9:0,9,98	0/0:13,0:13:39:0,39,398	0/0:9,0:9:27:0,27,280	0/0:11,0:12:33:0,33,351	0/0:1,0:1:3:0,3,33	0/0:6,0:6:18:0,18,182	0/0:13,0:13:39:0,39,393	0/0:12,0:12:33:0,33,354	0/0:18,0:18:54:0,54,552	1/1:0,13:13:39:406,39,0	0/0:13,0:13:39:0,39,402	1/1:0,7:7:21:218,21,0	0/0:7,0:7:21:0,21,228	0/0:4,0:4:9:0,9,111	1/1:0,3:3:9:91,9,0	0/0:1,0:1:3:0,3,32	./.:.:.:.:.	0/0:5,0:5:12:0,12,137	0/0:5,0:5:15:0,15,160	0/0:2,0:2:6:0,6,61	0/0:2,0:2:6:0,6,65	0/0:4,0:4:12:0,12,130	0/0:5,0:5:15:0,15,154	1/1:0,1:1:3:32,3,0	0/0:2,0:2:6:0,6,55	0/0:4,0:4:12:0,12,129	0/0:6,0:6:15:0,15,161	0/0:4,0:4:12:0,12,127	0/0:2,0:2:6:0,6,65	0/0:7,0:7:21:0,21,221	0/0:3,0:3:9:0,9,97	0/0:2,0:2:6:0,6,68	0/0:6,0:6:18:0,18,186	0/0:7,0:7:18:0,18,179	0/0:3,0:3:9:0,9,87	0/0:1,0:1:3:0,3,33	1/1:0,6:6:15:169,15,0	0/0:2,0:2:6:0,6,61	0/0:2,0:2:6:0,6,61	0/0:5,0:5:15:0,15,154	0/0:2,0:2:6:0,6,61	./.:.:.:.:.	1/1:0,4:4:12:128,12,0	0/0:1,0:1:3:0,3,32	1/1:0,5:5:12:137,12,0	0/0:4,0:4:9:0,9,107	0/0:3,0:3:9:0,9,91	0/0:5,0:5:15:0,15,162	1/1:0,3:3:9:92,9,0	1/1:0,3:3:9:95,9,0	0/0:4,0:4:9:0,9,92	0/0:3,0:3:9:0,9,90	0/0:6,0:6:18:0,18,190	1/1:0,1:1:3:32,3,0	0/0:7,0:7:21:0,21,221	0/0:2,0:2:6:0,6,60	0/0:1,0:1:3:0,3,29	0/0:4,0:4:12:0,12,121	0/0:1,0:1:3:0,3,32	0/0:4,0:4:12:0,12,125	0/0:3,0:3:9:0,9,89	0/0:4,0:4:12:0,12,113	0/0:1,0:1:3:0,3,32	0/0:2,0:2:6:0,6,63	0/0:1,0:1:3:0,3,30	0/0:7,0:7:21:0,21,217	0/0:3,0:3:9:0,9,83	0/0:4,0:4:12:0,12,125	0/0:6,0:6:18:0,18,186	1/1:0,4:4:12:126,12,0	0/0:4,0:4:9:0,9,106	0/0:4,0:4:12:0,12,126	0/0:3,0:3:9:0,9,95	0/0:5,0:5:15:0,15,162	0/0:3,0:3:9:0,9,89	0/0:4,0:4:12:0,12,121	0/0:5,0:5:15:0,15,162	0/0:9,0:9:27:0,27,282	0/0:5,0:5:15:0,15,156	0/0:5,0:5:15:0,15,159	0/0:4,0:4:12:0,12,125	0/0:4,0:4:12:0,12,120	0/0:5,0:5:15:0,15,160	0/0:3,0:3:9:0,9,95	1/1:0,6:6:18:189,18,0	0/0:2,0:2:6:0,6,61	0/0:4,0:4:12:0,12,126	1/1:0,4:4:12:124,12,0	0/0:4,0:4:12:0,12,118	1/1:0,7:7:21:213,21,0	0/0:2,0:2:6:0,6,65	1/1:0,5:5:15:155,15,0	1/1:0,6:6:15:170,15,0	0/0:4,0:4:12:0,12,127	0/0:4,0:4:6:0,6,89	0/0:2,0:2:3:0,3,45	0/0:4,0:4:6:0,6,89	0/0:7,0:7:12:0,12,166	0/0:2,0:2:3:0,3,45	0/0:3,0:3:6:0,6,75	0/0:2,0:2:3:0,3,45	0/0:11,0:11:33:0,33,362
chr0	27150313	.	C	A	2574.14	.	AC=25;AF=0.097;AN=258;BaseQRankSum=2.610;DP=1143;Dels=0.00;FS=4.633;HaplotypeScore=0.0660;InbreedingCoeff=0.4992;MLEAC=22;MLEAF=0.085;MQ=59.52;MQ0=1;MQRankSum=-0.258;QD=22.78;ReadPosRankSum=2.464	GT:AD:DP:GQ:PL	0/0:82,0:82:99:0,247,2552	0/0:25,0:25:63:0,63,705	0/0:19,0:19:57:0,57,591	0/0:45,0:45:99:0,135,1360	0/0:20,0:20:60:0,60,600	0/0:19,0:19:54:0,54,549	0/0:32,0:32:96:0,96,952	0/0:4,0:4:12:0,12,126	0/0:2,0:2:6:0,6,63	0/0:25,0:25:75:0,75,764	0/0:2,0:2:6:0,6,61	0/0:15,0:15:45:0,45,450	0/0:17,0:17:51:0,51,507	0/0:4,0:4:9:0,9,96	0/0:20,0:20:57:0,57,596	0/0:16,0:16:48:0,48,478	0/0:28,0:28:75:0,75,798	0/0:2,0:2:6:0,6,60	0/0:12,0:12:30:0,30,333	0/0:9,0:9:27:0,27,265	0/0:3,0:3:9:0,9,98	0/0:9,0:9:27:0,27,255	0/0:28,0:28:84:0,84,848	0/0:28,0:28:84:0,84,845	0/0:3,0:3:9:0,9,86	0/0:20,0:20:60:0,60,602	0/0:16,0:16:48:0,48,489	0/1:1,5:6:13:136,0,13	./.:.:.:.:.	1/1:0,22:22:60:648,60,0	1/1:0,3:3:9:88,9,0	0/0:2,0:2:6:0,6,61	1/1:1,20:21:31:575,31,0	0/0:3,0:3:9:0,9,94	0/0:20,0:20:57:0,57,596	0/1:6,1:7:11:11,0,164	0/0:20,0:20:57:0,57,588	0/0:12,0:12:36:0,36,352	1/1:0,16:16:45:473,45,0	0/0:2,0:2:6:0,6,67	0/1:1,6:7:11:170,0,11	0/0:12,0:12:36:0,36,370	0/0:14,0:14:39:0,39,410	0/0:21,0:21:63:0,63,622	0/0:21,0:21:63:0,63,638	0/0:25,0:25:66:0,66,721	0/0:10,0:10:24:0,24,276	0/0:2,0:2:6:0,6,63	0/0:2,0:2:6:0,6,59	0/0:4,0:4:12:0,12,124	0/0:5,0:5:15:0,15,155	0/0:2,0:2:6:0,6,61	0/0:4,0:4:12:0,12,111	0/0:2,0:2:6:0,6,61	0/0:4,0:4:12:0,12,123	0/0:5,0:5:15:0,15,153	0/0:5,0:5:15:0,15,151	0/0:6,0:6:18:0,18,183	0/0:2,0:2:6:0,6,59	0/0:6,0:6:18:0,18,182	0/0:2,0:2:6:0,6,65	0/0:2,0:2:6:0,6,61	0/0:5,0:5:15:0,15,147	0/0:4,0:4:12:0,12,118	0/0:7,0:7:18:0,18,199	0/0:6,0:6:18:0,18,181	./.:.:.:.:.	1/1:0,5:5:15:158,15,0	1/1:0,1:1:3:30,3,0	0/0:3,0:3:9:0,9,91	0/0:1,0:1:3:0,3,33	0/0:8,0:8:24:0,24,249	0/0:4,0:4:12:0,12,125	0/0:6,0:6:18:0,18,178	0/0:7,0:7:21:0,21,217	0/0:5,0:5:15:0,15,154	0/0:3,0:3:9:0,9,92	0/0:5,0:5:12:0,12,135	./.:.:.:.:.	0/0:4,0:4:12:0,12,124	0/0:5,0:5:15:0,15,149	./.:.:.:.:.	0/0:1,0:1:3:0,3,31	0/0:4,0:4:12:0,12,124	0/0:4,0:4:12:0,12,122	0/0:5,0:5:15:0,15,150	0/0:6,0:6:18:0,18,187	0/0:3,0:3:9:0,9,87	0/0:6,0:6:18:0,18,181	1/1:0,4:4:12:120,12,0	0/0:3,0:3:9:0,9,92	0/0:4,0:4:12:0,12,117	0/0:1,0:1:3:0,3,32	0/0:4,0:4:12:0,12,118	0/0:4,0:4:12:0,12,120	0/1:4,1:5:16:16,0,107	0/1:1,6:7:9:172,0,9	0/0:3,0:3:9:0,9,89	1/1:0,2:2:6:63,6,0	0/0:3,0:3:9:0,9,90	0/0:7,0:7:21:0,21,208	0/0:6,0:6:18:0,18,183	./.:.:.:.:.	0/0:1,0:1:3:0,3,32	./.:.:.:.:.	0/0:9,0:9:27:0,27,276	0/0:5,0:5:15:0,15,166	0/0:4,0:4:12:0,12,121	0/0:3,0:3:9:0,9,94	0/0:9,0:9:27:0,27,273	0/0:7,0:7:21:0,21,217	0/0:3,0:3:9:0,9,96	0/0:8,0:8:24:0,24,234	1/1:0,5:5:15:153,15,0	1/1:0,2:2:6:63,6,0	0/0:5,0:5:15:0,15,162	0/0:6,0:6:15:0,15,173	0/0:5,0:5:15:0,15,142	0/0:4,0:4:12:0,12,118	0/0:1,0:1:3:0,3,33	0/0:7,0:7:21:0,21,211	0/0:9,0:9:27:0,27,267	0/0:8,0:8:24:0,24,236	0/0:4,0:4:9:0,9,104	0/0:5,0:5:15:0,15,150	0/0:1,0:1:3:0,3,30	0/0:5,0:5:15:0,15,157	0/0:3,0:3:9:0,9,94	0/0:3,0:3:9:0,9,92	./.:.:.:.:.	0/0:2,0:2:3:0,3,45	0/0:4,0:4:6:0,6,89	0/0:5,0:5:9:0,9,118	0/0:4,0:4:6:0,6,89	0/0:4,0:4:3:0,3,45	./.:.:.:.:.	0/0:39,0:39:99:0,117,1304
chr0	27150910	.	G	A	8220.58	.	AC=98;AF=0.389;AN=252;BaseQRankSum=-3.200;DP=687;Dels=0.00;FS=1.618;HaplotypeScore=0.1418;InbreedingCoeff=0.6923;MLEAC=97;MLEAF=0.385;MQ=57.50;MQ0=0;MQRankSum=0.185;QD=27.31;ReadPosRankSum=2.943	GT:AD:DP:GQ:PL	1/1:0,30:30:90:962,90,0	0/0:9,0:9:27:0,27,282	0/0:10,0:10:27:0,27,277	1/1:0,39:39:99:1167,117,0	1/1:1,16:17:42:443,42,0	0/0:11,0:11:33:0,33,349	0/0:10,0:10:30:0,30,310	1/1:0,1:1:3:34,3,0	1/1:0,2:2:6:65,6,0	1/1:0,10:10:30:298,30,0	1/1:0,1:1:3:32,3,0	0/0:13,0:13:36:0,36,378	1/1:0,16:16:45:470,45,0	1/1:0,1:1:3:33,3,0	0/0:15,0:15:45:0,45,462	1/1:0,19:19:54:567,54,0	1/1:0,13:13:33:367,33,0	1/1:0,1:1:3:33,3,0	0/0:5,0:5:15:0,15,161	0/0:4,0:4:12:0,12,122	0/0:2,0:2:6:0,6,65	0/0:8,0:8:24:0,24,250	0/0:15,0:15:45:0,45,466	0/0:20,0:20:54:0,54,598	0/0:3,0:3:9:0,9,95	1/1:0,9:9:24:259,24,0	1/1:0,10:10:21:225,21,0	1/1:0,2:2:6:63,6,0	1/1:0,1:1:3:31,3,0	1/1:0,10:10:30:301,30,0	1/1:0,3:3:9:98,9,0	./.:.:.:.:.	1/1:0,11:11:33:331,33,0	0/1:1,2:3:24:54,0,24	0/0:11,0:11:33:0,33,342	0/0:1,0:1:3:0,3,34	0/0:14,0:14:39:0,39,420	1/1:0,5:5:15:157,15,0	1/1:0,6:6:18:183,18,0	1/1:0,1:1:3:33,3,0	1/1:0,2:2:6:59,6,0	1/1:0,12:12:36:369,36,0	0/0:15,0:16:39:0,39,418	0/0:13,0:13:39:0,39,399	0/0:6,0:6:18:0,18,188	0/0:19,0:19:48:0,48,518	0/0:6,0:6:18:0,18,186	./.:.:.:.:.	0/0:1,0:1:3:0,3,31	./.:.:.:.:.	./.:.:.:.:.	1/1:0,4:4:9:108,9,0	1/1:0,4:4:12:120,12,0	1/1:0,4:4:12:125,12,0	0/0:3,0:3:9:0,9,91	1/1:0,2:2:6:63,6,0	0/0:4,0:4:12:0,12,122	0/0:7,0:7:21:0,21,222	./.:.:.:.:.	0/0:5,0:5:15:0,15,148	1/1:0,4:4:12:122,12,0	1/1:0,3:3:9:95,9,0	1/1:0,3:3:9:89,9,0	1/1:0,2:2:6:60,6,0	0/0:3,0:3:9:0,9,93	0/0:6,0:6:18:0,18,186	0/0:4,0:4:9:0,9,107	1/1:0,8:8:18:214,18,0	1/1:0,3:3:9:95,9,0	0/0:2,0:2:6:0,6,62	0/0:1,0:1:3:0,3,32	0/0:2,0:2:6:0,6,61	0/0:8,0:8:24:0,24,245	0/0:2,0:2:6:0,6,61	0/0:2,0:2:6:0,6,63	0/0:5,0:5:15:0,15,158	./.:.:.:.:.	0/0:3,0:3:6:0,6,76	./.:.:.:.:.	0/0:7,0:7:18:0,18,202	./.:.:.:.:.	0/0:2,0:2:6:0,6,64	0/0:5,0:5:15:0,15,169	0/0:2,0:2:6:0,6,63	0/0:8,0:8:24:0,24,236	0/0:3,0:3:9:0,9,95	0/0:5,0:5:12:0,12,136	1/1:0,1:1:3:30,3,0	0/0:1,0:1:3:0,3,32	1/1:0,3:3:9:95,9,0	0/0:2,0:2:6:0,6,61	1/1:0,3:3:9:95,9,0	1/1:0,4:4:12:111,12,0	./.:.:.:.:.	1/1:0,2:2:6:54,6,0	1/1:0,4:4:12:119,12,0	1/1:0,2:2:6:61,6,0	0/0:1,0:1:3:0,3,33	1/1:0,5:5:15:148,15,0	1/1:0,2:2:6:61,6,0	0/0:4,0:4:12:0,12,126	./.:.:.:.:.	./.:.:.:.:.	0/0:1,0:1:3:0,3,32	0/0:2,0:2:6:0,6,62	0/0:2,0:2:6:0,6,61	0/0:1,0:1:3:0,3,33	0/0:2,0:2:6:0,6,64	1/1:0,1:1:3:32,3,0	0/0:1,0:1:3:0,3,32	0/0:3,0:3:9:0,9,92	1/1:0,1:1:3:32,3,0	0/0:4,0:4:12:0,12,120	1/1:0,3:3:6:75,6,0	1/1:0,3:3:9:89,9,0	0/0:4,0:4:12:0,12,127	1/1:0,2:2:6:59,6,0	0/0:3,0:3:9:0,9,93	0/0:1,0:1:3:0,3,31	0/0:4,0:4:12:0,12,128	0/0:1,0:1:3:0,3,31	0/0:11,0:11:33:0,33,339	0/0:1,0:1:3:0,3,32	0/0:3,0:3:9:0,9,95	0/0:1,0:1:3:0,3,30	0/0:3,0:3:9:0,9,94	0/0:2,0:2:6:0,6,63	0/0:2,0:2:6:0,6,66	0/0:1,0:1:3:0,3,32	0/0:2,0:2:6:0,6,65	0/0:2,0:2:3:0,3,45	0/0:2,0:2:3:0,3,45	0/0:2,0:2:3:0,3,45	0/1:1,2:3:25:25,0,25	0/0:2,0:2:6:0,6,54	0/0:3,0:3:6:0,6,60	0/0:11,0:11:33:0,33,367
chr0	27152032	.	A	C	2221.15	.	AC=32;AF=0.122;AN=262;BaseQRankSum=4.494;DP=643;Dels=0.00;FS=3.812;HaplotypeScore=0.0708;InbreedingCoeff=0.5091;MLEAC=27;MLEAF=0.103;MQ=57.41;MQ0=0;MQRankSum=5.283;QD=23.14;ReadPosRankSum=-0.954	GT:AD:DP:GQ:PL	0/0:31,0:31:93:0,93,988	0/0:15,0:15:45:0,45,469	1/1:0,7:7:18:199,18,0	0/0:26,0:26:78:0,78,797	0/0:7,0:7:21:0,21,212	0/0:4,0:4:12:0,12,123	0/0:8,0:8:24:0,24,253	0/0:2,0:2:6:0,6,61	0/0:1,0:1:3:0,3,34	1/1:0,7:7:18:193,18,0	1/1:0,2:2:6:65,6,0	0/0:10,0:10:30:0,30,313	0/0:9,0:9:21:0,21,248	./.:.:.:.:.	0/0:13,0:13:39:0,39,410	0/0:11,0:11:27:0,27,302	0/0:8,0:8:24:0,24,246	0/0:1,0:1:3:0,3,33	0/0:3,0:3:9:0,9,92	0/0:3,0:3:9:0,9,88	0/0:2,0:2:6:0,6,65	1/1:0,14:14:36:410,36,0	0/0:11,0:11:27:0,27,282	0/0:14,0:14:36:0,36,404	0/0:1,0:1:3:0,3,32	0/0:11,0:11:30:0,30,305	0/0:5,0:5:15:0,15,144	0/0:2,0:2:6:0,6,64	0/0:5,0:5:15:0,15,154	0/0:9,0:9:21:0,21,244	0/0:4,0:4:12:0,12,132	0/0:7,0:7:21:0,21,224	0/0:8,0:8:21:0,21,219	0/0:3,0:3:9:0,9,96	0/0:4,0:4:9:0,9,109	0/0:4,0:4:12:0,12,122	0/0:9,0:9:24:0,24,266	0/0:7,0:7:15:0,15,167	0/0:2,0:2:6:0,6,59	0/0:3,0:3:9:0,9,97	0/0:4,0:4:12:0,12,125	0/0:6,0:6:18:0,18,181	1/1:0,8:8:24:244,24,0	0/0:12,0:12:36:0,36,360	1/1:0,12:12:33:354,33,0	0/0:8,0:8:24:0,24,240	1/1:0,9:9:24:265,24,0	0/1:3,1:4:14:14,0,85	0/0:5,0:5:15:0,15,155	0/0:3,0:3:9:0,9,91	0/0:1,0:1:3:0,3,32	0/0:2,0:2:6:0,6,65	1/1:0,2:3:6:64,6,0	0/0:2,0:2:6:0,6,61	0/0:3,0:3:9:0,9,92	0/0:1,0:1:3:0,3,31	0/0:1,0:1:3:0,3,33	0/0:1,0:1:3:0,3,30	0/0:2,0:2:6:0,6,63	0/0:6,0:6:18:0,18,181	0/0:2,0:2:6:0,6,59	./.:.:.:.:.	0/0:2,0:2:6:0,6,62	0/0:2,0:2:6:0,6,62	0/0:1,0:1:3:0,3,33	0/0:7,0:7:21:0,21,220	0/0:1,0:1:3:0,3,30	0/0:5,0:5:12:0,12,139	0/0:2,0:2:6:0,6,66	0/0:1,0:1:3:0,3,30	0/0:1,0:1:3:0,3,31	./.:.:.:.:.	0/0:1,0:1:3:0,3,29	0/0:6,0:6:18:0,18,187	0/0:5,0:5:15:0,15,156	0/0:3,0:3:6:0,6,75	1/1:0,2:2:3:45,3,0	1/1:0,2:2:3:45,3,0	0/0:1,0:1:3:0,3,33	0/0:6,0:6:15:0,15,161	0/0:1,0:1:3:0,3,29	0/0:2,0:2:6:0,6,60	0/0:4,0:4:12:0,12,121	0/0:2,0:2:6:0,6,59	0/1:1,3:4:19:83,0,19	0/0:4,0:4:12:0,12,118	0/0:3,0:3:9:0,9,94	0/0:3,0:3:9:0,9,94	./.:.:.:.:.	0/0:5,0:5:15:0,15,160	0/0:2,0:2:6:0,6,65	0/0:2,0:2:6:0,6,64	0/0:3,0:3:9:0,9,99	0/0:2,0:2:6:0,6,63	0/0:2,0:2:6:0,6,60	0/0:3,0:3:9:0,9,95	0/0:2,0:2:3:0,3,32	0/0:4,0:4:12:0,12,127	0/0:3,0:3:9:0,9,94	0/0:2,0:2:6:0,6,59	0/0:8,0:8:24:0,24,252	0/0:1,0:1:3:0,3,30	0/0:1,0:1:3:0,3,30	0/0:1,0:1:3:0,3,31	./.:.:.:.:.	1/1:0,4:4:12:133,12,0	0/0:4,0:4:12:0,12,128	0/0:2,0:2:6:0,6,56	0/0:5,0:5:15:0,15,155	0/0:4,0:4:12:0,12,121	0/0:8,0:8:24:0,24,246	0/0:5,0:5:15:0,15,155	0/0:4,0:4:12:0,12,123	0/0:5,0:5:15:0,15,157	0/0:2,0:2:6:0,6,65	0/0:2,0:2:6:0,6,62	0/0:4,0:4:9:0,9,105	0/0:1,0:1:3:0,3,30	0/0:1,0:1:3:0,3,30	1/1:0,3:3:9:91,9,0	0/0:5,0:5:15:0,15,158	0/0:10,0:10:30:0,30,303	1/1:0,3:4:9:99,9,0	0/0:4,0:4:9:0,9,105	1/1:0,4:4:12:127,12,0	0/0:2,0:2:6:0,6,64	0/0:3,0:3:9:0,9,92	1/1:0,7:7:18:209,18,0	0/0:5,0:5:12:0,12,137	0/0:6,0:6:9:0,9,134	./.:.:.:.:.	0/0:5,0:5:9:0,9,121	0/0:6,0:6:9:0,9,134	0/0:6,0:6:12:0,12,152	0/0:2,0:2:3:0,3,45	0/0:3,0:3:6:0,6,76	0/0:17,0:17:51:0,51,571
chr0	27152056	.	C	T	1061.46	.	AC=14;AF=0.053;AN=264;BaseQRankSum=-2.925;DP=783;Dels=0.00;FS=3.818;HaplotypeScore=0.0863;InbreedingCoeff=0.4212;MLEAC=12;MLEAF=0.045;MQ=58.22;MQ0=1;MQRankSum=2.762;QD=25.27;ReadPosRankSum=2.167	GT:AD:DP:GQ:PL	0/0:43,0:43:99:0,126,1327	0/0:17,0:17:51:0,51,527	0/0:14,0:14:39:0,39,425	0/0:31,0:31:93:0,93,971	0/0:11,0:11:33:0,33,350	0/0:8,0:8:21:0,21,227	0/0:13,0:13:36:0,36,391	0/0:5,0:5:15:0,15,158	0/0:1,0:1:3:0,3,32	0/0:11,0:11:33:0,33,339	0/0:2,0:2:6:0,6,62	1/1:0,13:13:36:374,36,0	0/0:14,0:14:33:0,33,385	./.:.:.:.:.	0/0:10,0:10:30:0,30,317	0/0:12,0:12:36:0,36,376	0/0:13,0:13:30:0,30,321	0/0:3,0:3:9:0,9,89	0/0:2,0:2:6:0,6,64	0/0:6,0:6:15:0,15,168	0/0:3,0:3:9:0,9,92	0/0:11,0:11:27:0,27,299	0/0:15,0:15:42:0,42,437	0/0:13,0:13:39:0,39,400	0/0:2,0:2:6:0,6,63	0/0:17,0:17:48:0,48,496	0/0:4,0:4:12:0,12,123	0/0:1,0:1:3:0,3,35	0/0:5,0:5:15:0,15,153	0/0:12,0:12:33:0,33,352	0/0:3,0:3:9:0,9,93	0/0:4,0:4:12:0,12,130	0/0:12,0:12:30:0,30,319	0/0:3,0:3:9:0,9,89	0/0:4,0:4:9:0,9,104	0/0:3,0:3:9:0,9,96	0/0:11,0:11:24:0,24,293	0/0:10,0:10:27:0,27,292	0/0:5,0:5:15:0,15,155	0/0:4,0:4:12:0,12,122	0/0:5,0:5:15:0,15,162	0/0:10,0:10:30:0,30,315	0/0:10,0:10:30:0,30,305	0/0:14,0:14:42:0,42,438	0/0:21,0:21:63:0,63,639	0/0:11,0:11:30:0,30,325	0/0:6,0:6:15:0,15,170	0/0:6,0:6:18:0,18,190	0/0:6,0:6:18:0,18,186	0/0:3,0:3:9:0,9,94	0/0:2,0:2:6:0,6,60	0/0:2,0:2:6:0,6,64	0/0:5,0:5:15:0,15,155	0/0:2,0:2:6:0,6,64	0/0:3,0:3:6:0,6,75	0/0:1,0:1:3:0,3,34	1/1:0,1:1:3:33,3,0	1/1:0,4:4:12:130,12,0	0/0:1,0:1:3:0,3,28	1/1:0,6:6:18:183,18,0	0/0:6,0:6:18:0,18,187	0/0:1,0:1:3:0,3,28	0/0:4,0:4:12:0,12,122	0/0:3,0:3:9:0,9,95	0/0:3,0:3:9:0,9,95	0/0:7,0:7:21:0,21,214	0/0:1,0:1:3:0,3,32	0/0:5,0:5:15:0,15,160	0/0:1,0:1:3:0,3,32	./.:.:.:.:.	0/0:3,0:3:9:0,9,89	0/0:2,0:2:6:0,6,61	0/0:2,0:2:6:0,6,64	0/0:7,0:7:21:0,21,226	0/0:5,0:5:15:0,15,159	1/1:0,1:1:3:31,3,0	0/0:5,0:5:12:0,12,139	./.:.:.:.:.	0/0:2,0:2:6:0,6,59	0/0:8,0:8:21:0,21,217	./.:.:.:.:.	0/0:2,0:2:6:0,6,61	0/0:4,0:4:12:0,12,125	0/0:1,0:1:3:0,3,28	0/0:4,0:4:12:0,12,123	0/0:6,0:6:18:0,18,193	0/0:5,0:5:12:0,12,143	0/0:5,0:5:15:0,15,156	./.:.:.:.:.	0/0:5,0:5:15:0,15,153	0/0:2,0:2:6:0,6,63	0/0:1,0:1:3:0,3,32	0/0:4,0:4:12:0,12,126	0/0:1,0:1:3:0,3,32	0/0:1,0:1:3:0,3,31	0/0:4,0:4:12:0,12,119	0/0:2,0:2:6:0,6,60	0/0:5,0:5:12:0,12,129	0/0:3,0:3:9:0,9,89	0/0:1,0:1:3:0,3,29	0/0:6,0:6:18:0,18,187	0/0:3,0:3:9:0,9,96	0/0:2,0:2:6:0,6,61	0/0:2,0:2:6:0,6,63	0/0:2,0:2:6:0,6,63	0/0:3,0:3:9:0,9,90	0/0:3,0:3:9:0,9,99	0/0:5,0:5:15:0,15,161	0/0:4,0:4:12:0,12,121	0/0:3,0:3:9:0,9,91	0/0:7,0:7:21:0,21,216	0/0:4,0:4:12:0,12,121	0/0:6,0:6:18:0,18,186	0/0:5,0:5:15:0,15,157	0/0:2,0:2:6:0,6,65	0/0:2,0:2:6:0,6,63	0/0:2,0:2:6:0,6,60	0/0:3,0:3:9:0,9,92	0/0:1,0:1:3:0,3,31	0/0:4,0:4:12:0,12,120	1/1:0,7:7:21:212,21,0	1/1:0,10:10:30:306,30,0	0/0:3,0:3:9:0,9,91	0/0:6,0:6:15:0,15,170	0/0:7,0:7:21:0,21,218	0/0:1,0:1:3:0,3,31	0/0:4,0:4:12:0,12,124	0/0:7,0:7:18:0,18,201	0/0:4,0:4:12:0,12,119	0/0:6,0:6:9:0,9,134	0/0:1,0:1:3:0,3,31	0/0:7,0:7:12:0,12,152	0/0:5,0:5:9:0,9,120	0/0:9,0:9:18:0,18,229	0/0:4,0:4:6:0,6,89	0/0:4,0:4:9:0,9,107	0/0:17,0:17:51:0,51,559
chr0	27154681	.	T	C	13022.5	.	AC=135;AF=0.531;AN=254;BaseQRankSum=-0.573;DP=1067;Dels=0.00;FS=20.924;HaplotypeScore=0.1088;InbreedingCoeff=0.8056;MLEAC=126;MLEAF=0.496;MQ=59.13;MQ0=0;MQRankSum=-1.052;QD=27.83;ReadPosRankSum=-4.998	GT:AD:DP:GQ:PL	0/0:64,0:64:99:0,192,2061	1/1:0,11:11:33:348,33,0	1/1:0,14:14:42:442,42,0	0/0:57,0:57:99:0,171,1807	0/0:26,0:26:69:0,69,783	1/1:0,11:11:30:329,30,0	1/1:0,24:24:63:708,63,0	0/0:7,0:7:21:0,21,219	0/0:2,0:2:6:0,6,62	0/0:21,0:21:63:0,63,663	0/0:5,0:5:15:0,15,160	1/1:0,15:15:45:467,45,0	0/0:15,0:15:45:0,45,466	./.:.:.:.:.	0/0:16,0:16:42:0,42,477	0/0:29,0:29:81:0,81,877	1/1:0,25:25:69:736,69,0	0/0:3,0:3:9:0,9,94	1/1:0,10:10:27:289,27,0	1/1:0,7:7:18:196,18,0	1/1:0,4:5:12:132,12,0	1/1:0,21:21:60:627,60,0	1/1:0,21:21:60:648,60,0	1/1:0,16:16:45:492,45,0	1/1:0,2:2:6:65,6,0	0/0:21,0:21:57:0,57,627	0/0:15,0:15:42:0,42,462	0/0:2,0:2:6:0,6,64	0/0:4,0:4:12:0,12,124	0/0:31,0:31:93:0,93,965	0/0:3,0:3:9:0,9,95	0/0:5,0:5:15:0,15,162	0/0:34,0:34:93:0,93,1008	0/0:3,0:3:9:0,9,96	1/1:0,19:19:57:597,57,0	1/1:0,5:5:15:167,15,0	1/1:0,18:18:51:552,51,0	1/1:0,8:8:24:248,24,0	0/0:18,0:18:54:0,54,561	./.:.:.:.:.	0/0:1,0:1:3:0,3,31	0/0:11,0:11:33:0,33,348	1/1:0,15:15:42:440,42,0	1/1:0,21:21:57:630,57,0	1/1:0,8:8:24:251,24,0	0/0:25,0:25:69:0,69,755	1/1:0,12:12:33:339,33,0	./.:.:.:.:.	0/0:4,0:4:12:0,12,128	0/0:10,0:10:30:0,30,312	0/0:2,0:2:6:0,6,64	0/0:2,0:2:6:0,6,68	0/0:4,0:4:12:0,12,121	0/0:7,0:7:21:0,21,224	1/1:0,6:6:15:168,15,0	./.:.:.:.:.	1/1:0,5:5:15:158,15,0	1/1:0,1:1:3:32,3,0	0/0:2,0:2:6:0,6,60	1/1:0,7:7:21:226,21,0	0/0:3,0:3:9:0,9,97	0/0:3,0:3:9:0,9,97	1/1:0,5:5:12:137,12,0	0/0:8,0:8:24:0,24,260	1/1:0,4:4:12:121,12,0	0/0:5,0:5:15:0,15,158	1/1:0,5:5:12:140,12,0	0/0:2,0:2:6:0,6,61	0/0:4,0:4:12:0,12,128	1/1:0,1:1:3:32,3,0	1/1:0,1:1:3:32,3,0	0/0:1,0:1:3:0,3,32	1/1:0,1:1:3:32,3,0	1/1:0,5:5:12:142,12,0	1/1:0,5:5:15:162,15,0	1/1:0,3:3:9:97,9,0	./.:.:.:.:.	1/1:0,3:3:9:95,9,0	./.:.:.:.:.	1/1:0,7:7:18:200,18,0	1/1:0,3:3:9:96,9,0	1/1:0,2:2:3:45,3,0	1/1:0,3:3:9:100,9,0	0/0:3,0:3:9:0,9,93	1/1:0,1:1:3:34,3,0	1/1:0,4:4:12:127,12,0	1/1:0,6:6:15:160,15,0	1/1:0,1:1:3:33,3,0	0/0:11,0:11:33:0,33,354	0/0:1,0:1:3:0,3,32	./.:.:.:.:.	0/0:1,0:1:3:0,3,31	0/0:5,0:5:15:0,15,161	./.:.:.:.:.	0/0:2,0:2:6:0,6,64	0/0:3,0:3:9:0,9,94	0/0:6,0:6:18:0,18,192	0/0:2,0:2:6:0,6,64	./.:.:.:.:.	0/0:3,0:3:9:0,9,93	1/1:0,4:4:12:121,12,0	0/0:5,0:5:15:0,15,147	0/1:2,3:5:48:61,0,48	1/1:0,3:3:9:96,9,0	1/1:0,3:3:9:93,9,0	1/1:0,4:4:9:113,9,0	1/1:0,3:3:9:97,9,0	1/1:0,2:2:6:61,6,0	1/1:0,3:3:9:86,9,0	1/1:0,6:6:18:188,18,0	1/1:0,4:4:12:129,12,0	1/1:0,3:3:9:88,9,0	0/0:8,0:8:24:0,24,241	0/0:7,0:7:21:0,21,219	0/0:5,0:5:15:0,15,159	0/0:15,0:15:42:0,42,459	0/0:5,0:5:15:0,15,160	1/1:0,1:1:3:31,3,0	1/1:0,1:1:3:32,3,0	1/1:0,4:4:12:132,12,0	1/1:0,4:4:12:128,12,0	1/1:0,10:10:27:282,27,0	1/1:0,4:4:12:124,12,0	1/1:0,2:2:6:63,6,0	1/1:0,6:6:15:170,15,0	1/1:0,5:5:15:168,15,0	1/1:0,6:6:18:196,18,0	1/1:0,3:3:9:96,9,0	1/1:0,6:6:15:171,15,0	./.:.:.:.:.	0/0:2,0:2:3:0,3,45	0/0:3,0:3:9:0,9,92	0/0:4,0:4:9:0,9,106	0/0:4,0:4:6:0,6,89	1/1:0,7:7:12:166,12,0	1/1:0,2:2:3:45,3,0	0/0:29,0:29:87:0,87,982
chr0	27154801	.	A	G	14498.5	.	AC=134;AF=0.500;AN=268;BaseQRankSum=5.545;DP=1199;Dels=0.00;FS=9.021;HaplotypeScore=0.1397;InbreedingCoeff=0.7635;MLEAC=133;MLEAF=0.496;MQ=59.45;MQ0=1;MQRankSum=-0.621;QD=27.88;ReadPosRankSum=-2.129	GT:AD:DP:GQ:PL	0/0:77,0:77:99:0,232,2463	0/0:23,0:23:63:0,63,688	1/1:0,27:27:78:820,78,0	0/0:55,0:55:99:0,165,1682	0/0:10,0:10:24:0,24,259	1/1:0,19:19:51:560,51,0	0/0:24,0:25:69:0,69,724	./.:.:.:.:.	0/0:2,0:2:6:0,6,62	0/0:32,0:32:96:0,96,979	0/0:4,0:4:12:0,12,122	1/1:0,16:16:45:485,45,0	0/0:26,0:26:78:0,78,819	1/1:0,1:1:3:36,3,0	0/0:21,0:21:63:0,63,663	0/0:19,0:19:57:0,57,577	1/1:0,19:19:54:576,54,0	1/1:0,1:1:3:32,3,0	1/1:0,12:12:36:372,36,0	1/1:0,5:5:15:159,15,0	1/1:0,3:3:9:99,9,0	1/1:0,20:20:60:648,60,0	0/0:18,0:19:51:0,51,541	1/1:0,25:25:66:756,66,0	1/1:0,4:4:12:128,12,0	0/0:17,0:17:51:0,51,534	0/0:20,0:20:54:0,54,579	0/0:4,0:4:12:0,12,130	0/1:2,1:3:24:24,0,59	0/0:21,0:21:63:0,63,637	0/0:6,0:6:18:0,18,195	0/0:7,0:7:21:0,21,224	0/0:27,0:27:78:0,78,811	0/1:2,1:3:18:18,0,56	1/1:0,11:11:33:344,33,0	1/1:0,6:6:18:191,18,0	1/1:0,26:26:72:790,72,0	0/0:8,0:8:24:0,24,244	0/0:19,0:19:51:0,51,555	1/1:0,1:1:3:33,3,0	0/0:2,0:2:6:0,6,67	0/0:11,1:12:30:0,30,319	1/1:0,23:23:60:669,60,0	1/1:0,23:23:69:723,69,0	1/1:0,25:25:66:747,66,0	0/0:20,0:20:60:0,60,624	1/1:0,13:13:39:415,39,0	1/1:0,3:3:9:98,9,0	0/0:6,0:6:18:0,18,185	0/0:7,0:7:18:0,18,201	0/0:4,0:4:12:0,12,126	0/0:1,0:1:3:0,3,32	0/0:6,0:6:18:0,18,191	0/0:4,0:4:12:0,12,131	1/1:0,3:3:9:95,9,0	0/0:3,0:4:9:0,9,96	1/1:0,4:4:12:127,12,0	1/1:0,5:5:15:162,15,0	0/0:1,0:1:3:0,3,31	1/1:0,5:5:15:152,15,0	0/0:3,0:3:9:0,9,98	0/0:4,0:4:12:0,12,122	1/1:0,6:6:18:184,18,0	0/0:7,0:7:21:0,21,216	1/1:0,7:7:18:193,18,0	0/0:5,0:5:15:0,15,157	1/1:0,6:6:18:186,18,0	0/0:5,0:5:15:0,15,151	./.:.:.:.:.	1/1:0,1:1:3:32,3,0	1/1:0,1:1:3:32,3,0	0/0:4,0:4:12:0,12,122	./.:.:.:.:.	1/1:0,6:6:18:185,18,0	1/1:0,6:6:18:186,18,0	1/1:0,3:3:9:96,9,0	1/1:0,9:9:27:270,27,0	1/1:0,4:4:12:124,12,0	1/1:0,4:4:12:134,12,0	1/1:0,4:4:12:129,12,0	1/1:0,5:5:15:151,15,0	1/1:0,1:1:3:32,3,0	1/1:0,5:5:12:131,12,0	0/0:5,0:5:15:0,15,160	1/1:0,4:4:12:121,12,0	1/1:0,3:3:9:85,9,0	1/1:0,5:5:15:162,15,0	1/1:0,5:5:15:163,15,0	0/0:4,0:4:12:0,12,126	0/0:3,0:3:6:0,6,67	0/0:1,0:1:3:0,3,31	0/0:8,0:8:21:0,21,219	0/0:3,0:3:9:0,9,96	0/0:4,0:4:9:0,9,106	0/0:3,0:3:9:0,9,93	0/0:3,0:3:9:0,9,92	0/0:6,0:6:18:0,18,193	0/0:2,0:2:6:0,6,61	0/0:1,0:1:3:0,3,31	0/0:4,0:4:12:0,12,122	1/1:0,10:10:30:318,30,0	0/0:3,0:3:9:0,9,94	0/1:1,1:2:25:25,0,26	0/0:2,0:2:6:0,6,62	0/0:5,0:5:15:0,15,152	1/1:0,4:4:12:126,12,0	1/1:0,7:7:21:225,21,0	1/1:0,7:7:18:203,18,0	1/1:0,1:1:3:33,3,0	1/1:0,10:10:30:315,30,0	0/1:5,6:11:99:162,0,120	1/1:0,1:1:3:34,3,0	0/0:10,0:10:30:0,30,311	0/0:5,0:5:15:0,15,156	0/0:8,0:8:21:0,21,238	0/0:6,0:6:18:0,18,189	0/0:4,0:4:12:0,12,122	1/1:0,5:5:15:154,15,0	1/1:0,2:2:6:59,6,0	1/1:0,3:3:9:96,9,0	1/1:0,7:7:18:206,18,0	1/1:0,8:8:24:245,24,0	1/1:0,6:6:18:191,18,0	0/1:8,3:11:47:47,0,206	1/1:0,2:2:6:66,6,0	1/1:0,7:7:18:186,18,0	1/1:0,5:5:15:157,15,0	1/1:0,6:6:18:182,18,0	1/1:0,2:2:6:57,6,0	0/0:6,0:6:9:0,9,134	0/0:4,0:4:6:0,6,89	0/0:2,0:2:6:0,6,63	0/1:2,3:5:36:64,0,36	0/0:4,0:4:6:0,6,89	1/1:0,6:6:15:172,15,0	1/1:0,1:1:3:30,3,0	0/0:36,0:36:99:0,108,1185
chr0	27154825	.	A	T	13363.8	.	AC=132;AF=0.504;AN=262;BaseQRankSum=-5.867;DP=1142;Dels=0.00;FS=1.448;HaplotypeScore=0.1011;InbreedingCoeff=0.7941;MLEAC=129;MLEAF=0.492;MQ=59.43;MQ0=1;MQRankSum=-1.676;QD=27.00;ReadPosRankSum=1.099	GT:AD:DP:GQ:PL	0/0:75,0:75:99:0,226,2437	0/0:15,0:15:42:0,42,454	1/1:0,27:27:81:814,81,0	0/0:49,0:49:99:0,147,1518	0/0:8,0:8:24:0,24,261	1/1:0,15:15:42:416,42,0	0/0:22,0:22:63:0,63,647	0/0:2,0:2:6:0,6,65	./.:.:.:.:.	0/0:26,0:26:78:0,78,795	0/0:7,0:7:21:0,21,231	1/1:0,13:13:36:365,36,0	0/0:20,0:20:57:0,57,616	1/1:0,1:1:3:32,3,0	0/0:21,0:21:63:0,63,652	0/0:22,0:22:66:0,66,672	1/1:0,14:14:39:407,39,0	1/1:0,1:1:3:31,3,0	1/1:0,8:8:24:241,24,0	1/1:0,2:2:6:59,6,0	1/1:0,3:3:9:95,9,0	1/1:0,14:14:42:412,42,0	0/0:21,0:21:63:0,63,660	1/1:0,30:30:81:873,81,0	1/1:0,3:3:9:101,9,0	0/0:13,0:13:39:0,39,412	0/0:19,0:19:51:0,51,558	0/0:3,0:3:9:0,9,92	0/1:1,1:2:26:27,0,26	0/0:28,0:28:84:0,84,857	0/0:6,0:6:18:0,18,199	0/0:8,0:8:24:0,24,254	0/0:20,0:20:57:0,57,600	0/0:1,1:2:3:0,3,32	1/1:0,14:14:42:430,42,0	1/1:0,6:6:18:192,18,0	1/1:0,24:24:69:731,69,0	0/0:11,0:11:30:0,30,322	0/0:21,0:21:57:0,57,609	1/1:0,1:1:3:32,3,0	0/0:3,0:3:9:0,9,99	0/0:7,0:7:21:0,21,215	1/1:0,26:26:66:727,66,0	1/1:0,18:18:54:547,54,0	1/1:0,21:21:57:609,57,0	0/0:19,0:19:57:0,57,589	1/1:0,15:15:45:466,45,0	1/1:0,5:5:15:162,15,0	0/0:6,0:6:18:0,18,187	0/0:7,0:7:18:0,18,205	0/0:3,0:3:9:0,9,89	./.:.:.:.:.	0/0:7,0:7:21:0,21,221	0/0:6,0:6:18:0,18,188	1/1:0,4:4:12:117,12,0	0/1:2,1:3:22:22,0,51	1/1:0,3:3:9:86,9,0	1/1:0,5:5:15:149,15,0	./.:.:.:.:.	1/1:0,5:5:15:156,15,0	0/0:4,0:4:12:0,12,124	0/0:4,0:4:12:0,12,122	1/1:0,6:6:18:182,18,0	0/0:5,0:5:15:0,15,157	1/1:0,7:7:18:180,18,0	0/0:7,0:7:21:0,21,220	1/1:0,6:6:18:178,18,0	0/0:3,0:3:9:0,9,95	0/0:2,0:2:6:0,6,63	1/1:0,1:1:3:32,3,0	1/1:0,1:1:3:30,3,0	0/0:3,0:3:9:0,9,96	./.:.:.:.:.	1/1:0,8:8:24:240,24,0	1/1:0,8:8:24:246,24,0	1/1:0,1:1:3:31,3,0	1/1:0,5:5:15:151,15,0	1/1:0,3:3:9:93,9,0	1/1:0,2:2:6:63,6,0	1/1:0,3:3:9:90,9,0	1/1:0,3:3:9:89,9,0	1/1:0,1:1:3:30,3,0	1/1:0,5:5:15:159,15,0	0/0:5,0:5:15:0,15,150	1/1:0,3:3:9:89,9,0	1/1:0,3:3:9:97,9,0	1/1:0,5:5:15:150,15,0	1/1:0,6:6:18:186,18,0	0/0:5,0:5:15:0,15,156	0/0:4,0:4:12:0,12,115	./.:.:.:.:.	0/0:5,0:5:12:0,12,128	0/0:3,0:3:9:0,9,94	0/0:5,0:5:12:0,12,142	0/0:3,0:3:9:0,9,92	0/0:5,0:5:15:0,15,154	0/0:7,0:7:21:0,21,225	0/0:1,0:1:3:0,3,32	0/0:2,0:2:6:0,6,61	0/0:3,0:3:9:0,9,92	1/1:0,13:13:39:411,39,0	0/0:3,0:3:9:0,9,94	0/0:2,0:2:6:0,6,59	0/0:3,0:3:9:0,9,97	0/0:3,0:3:9:0,9,95	1/1:0,3:3:9:88,9,0	1/1:0,3:3:9:97,9,0	1/1:0,11:11:30:321,30,0	1/1:0,4:4:12:128,12,0	1/1:0,11:11:30:310,30,0	0/1:7,7:14:99:165,0,168	1/1:0,4:4:12:131,12,0	0/0:8,0:8:24:0,24,249	0/0:4,0:4:12:0,12,120	0/0:9,0:9:24:0,24,261	0/0:8,0:8:24:0,24,248	0/0:3,0:3:9:0,9,93	1/1:0,3:3:9:89,9,0	1/1:0,2:2:6:59,6,0	1/1:0,7:7:21:211,21,0	1/1:0,5:5:12:137,12,0	1/1:0,7:7:21:207,21,0	1/1:0,8:8:24:243,24,0	0/1:8,3:11:44:44,0,224	1/1:0,2:2:6:61,6,0	1/1:0,7:7:21:206,21,0	1/1:0,3:3:9:89,9,0	1/1:0,4:4:12:120,12,0	1/1:0,2:2:6:61,6,0	0/0:6,0:6:9:0,9,134	0/0:8,0:8:12:0,12,179	0/0:2,0:2:6:0,6,62	1/1:0,4:4:6:89,6,0	0/0:4,0:4:6:0,6,89	1/1:0,7:7:15:183,15,0	./.:.:.:.:.	0/0:29,0:29:87:0,87,984
chr0	27155260	.	G	A	11859	.	AC=127;AF=0.508;AN=250;BaseQRankSum=0.046;DP=986;Dels=0.00;FS=5.923;HaplotypeScore=0.1512;InbreedingCoeff=0.7617;MLEAC=125;MLEAF=0.500;MQ=59.84;MQ0=0;MQRankSum=0.045;QD=26.83;ReadPosRankSum=-0.428	GT:AD:DP:GQ:PL	0/0:64,0:64:99:0,192,1978	0/0:16,0:16:42:0,42,447	1/1:0,19:19:51:548,51,0	0/0:22,0:22:66:0,66,652	0/0:15,0:15:45:0,45,446	1/1:0,14:14:42:427,42,0	0/0:21,0:21:57:0,57,591	0/0:6,0:6:18:0,18,185	0/0:4,0:4:12:0,12,131	0/0:22,0:22:66:0,66,645	0/0:3,0:3:9:0,9,92	1/1:0,19:19:57:574,57,0	0/0:11,0:11:33:0,33,326	0/1:2,1:3:23:23,0,50	0/0:10,0:10:30:0,30,318	0/0:11,0:12:33:0,33,331	1/1:0,25:25:69:735,69,0	0/1:2,2:4:50:51,0,50	1/1:0,6:6:18:181,18,0	1/1:0,12:12:33:343,33,0	1/1:0,7:7:21:232,21,0	1/1:0,20:20:48:520,48,0	0/0:12,0:12:36:0,36,369	1/1:0,18:18:54:555,54,0	1/1:0,1:1:3:35,3,0	0/0:24,0:24:66:0,66,707	0/0:14,0:15:39:0,39,404	0/0:4,0:4:12:0,12,130	0/0:6,0:6:18:0,18,178	0/0:19,0:19:54:0,54,563	0/0:9,0:9:27:0,27,276	0/0:2,0:2:6:0,6,63	0/0:31,0:31:84:0,84,865	0/0:6,0:6:18:0,18,193	1/1:1,15:16:38:393,38,0	1/1:0,7:7:21:206,21,0	1/1:0,18:18:45:485,45,0	0/0:11,0:11:30:0,30,312	0/0:10,0:10:30:0,30,294	1/1:0,2:2:6:63,6,0	0/1:5,1:6:17:17,0,143	0/0:11,0:11:30:0,30,322	1/1:0,18:18:54:537,54,0	1/1:0,22:22:66:677,66,0	1/1:0,17:17:51:506,51,0	0/0:22,0:22:57:0,57,614	1/1:0,7:7:15:164,15,0	1/1:0,4:4:12:127,12,0	./.:.:.:.:.	0/0:4,0:4:12:0,12,123	0/0:3,0:3:9:0,9,95	0/0:1,0:1:3:0,3,32	0/0:8,0:8:24:0,24,237	0/0:2,0:2:6:0,6,63	1/1:0,8:8:24:241,24,0	0/0:10,0:10:30:0,30,312	1/1:0,2:2:6:60,6,0	1/1:0,5:5:15:153,15,0	./.:.:.:.:.	1/1:0,10:10:30:306,30,0	0/0:4,0:4:12:0,12,116	0/0:4,0:4:12:0,12,118	1/1:0,5:5:15:151,15,0	0/0:7,0:7:21:0,21,215	1/1:0,5:5:15:153,15,0	./.:.:.:.:.	1/1:0,2:2:6:59,6,0	0/0:3,0:3:9:0,9,97	0/0:4,0:4:12:0,12,123	1/1:0,2:2:6:59,6,0	1/1:0,1:1:3:31,3,0	0/0:9,0:9:27:0,27,272	./.:.:.:.:.	1/1:0,12:12:36:359,36,0	1/1:0,7:7:21:214,21,0	1/1:0,3:3:9:91,9,0	1/1:0,4:4:12:120,12,0	1/1:0,5:5:15:153,15,0	1/1:0,2:2:6:58,6,0	1/1:0,2:2:6:65,6,0	1/1:0,2:2:6:64,6,0	1/1:0,5:5:12:135,12,0	1/1:0,5:5:15:158,15,0	0/0:5,0:5:12:0,12,137	1/1:0,4:4:12:118,12,0	1/1:0,3:3:9:97,9,0	1/1:0,7:7:21:218,21,0	1/1:0,6:6:18:185,18,0	0/0:5,0:5:15:0,15,153	0/0:10,0:10:30:0,30,306	0/0:1,0:1:3:0,3,32	0/0:6,0:6:18:0,18,189	0/0:2,0:2:6:0,6,59	./.:.:.:.:.	./.:.:.:.:.	./.:.:.:.:.	0/0:5,0:5:12:0,12,121	0/0:4,0:4:12:0,12,122	./.:.:.:.:.	0/0:2,0:2:6:0,6,61	1/1:0,4:4:12:125,12,0	0/0:3,0:3:9:0,9,94	0/1:4,1:5:18:18,0,94	0/0:4,0:4:12:0,12,118	./.:.:.:.:.	1/1:0,4:4:12:124,12,0	1/1:0,3:3:9:96,9,0	1/1:0,4:4:12:118,12,0	1/1:0,3:3:9:96,9,0	1/1:0,5:5:15:149,15,0	0/1:3,2:5:44:44,0,75	1/1:0,3:3:9:97,9,0	0/0:4,0:4:12:0,12,123	0/0:1,0:1:3:0,3,29	0/0:4,0:4:12:0,12,123	0/0:7,0:7:21:0,21,212	0/0:1,0:1:3:0,3,30	1/1:0,2:2:6:59,6,0	1/1:0,1:1:3:30,3,0	1/1:0,1:1:3:34,3,0	1/1:0,3:3:9:92,9,0	1/1:0,2:2:6:61,6,0	1/1:0,7:7:21:219,21,0	0/0:3,0:3:9:0,9,95	1/1:0,2:2:6:62,6,0	1/1:0,4:4:12:123,12,0	./.:.:.:.:.	1/1:0,6:6:12:153,12,0	1/1:0,3:3:9:96,9,0	./.:.:.:.:.	0/0:4,0:4:9:0,9,107	0/0:2,0:2:3:0,3,45	./.:.:.:.:.	0/0:2,0:2:3:0,3,45	1/1:0,2:2:3:45,3,0	1/1:0,1:1:3:29,3,0	0/0:21,0:21:63:0,63,719
chr0	27156503	.	C	A	12072.5	.	AC=126;AF=0.474;AN=266;BaseQRankSum=5.001;DP=1046;Dels=0.00;FS=6.834;HaplotypeScore=0.0877;InbreedingCoeff=0.7031;MLEAC=125;MLEAF=0.470;MQ=59.70;MQ0=0;MQRankSum=-0.837;QD=26.71;ReadPosRankSum=0.334	GT:AD:DP:GQ:PL	0/0:74,0:74:99:0,222,2264	0/0:18,0:18:54:0,54,556	1/1:0,17:17:48:516,48,0	0/0:31,0:31:93:0,93,951	0/0:17,0:17:48:0,48,512	1/1:0,23:23:66:694,66,0	0/0:17,0:17:48:0,48,502	0/0:3,0:3:9:0,9,96	0/1:3,1:4:16:16,0,80	0/0:23,0:23:66:0,66,669	0/0:2,0:2:6:0,6,53	1/1:0,11:11:33:351,33,0	0/0:13,0:13:39:0,39,385	1/1:0,1:1:3:32,3,0	0/0:20,0:20:54:0,54,551	0/0:32,0:32:96:0,96,973	1/1:0,17:17:51:528,51,0	0/0:5,0:5:15:0,15,145	1/1:0,12:12:30:329,30,0	1/1:0,13:13:39:396,39,0	1/1:0,8:8:24:250,24,0	1/1:0,15:15:45:466,45,0	0/0:24,0:24:72:0,72,723	1/1:0,19:19:54:559,54,0	1/1:0,1:1:3:33,3,0	0/0:16,0:16:48:0,48,502	0/0:15,0:15:42:0,42,444	0/0:4,0:4:12:0,12,120	0/0:2,0:2:6:0,6,63	0/0:16,0:16:48:0,48,481	0/0:6,1:7:18:0,18,174	0/0:7,0:7:21:0,21,217	0/0:23,0:23:69:0,69,693	0/1:1,1:2:25:25,0,26	1/1:0,25:25:75:789,75,0	1/1:0,2:2:6:61,6,0	1/1:0,17:17:51:520,51,0	0/0:13,0:13:33:0,33,343	0/0:20,0:20:57:0,57,592	1/1:0,7:7:21:216,21,0	0/1:9,1:10:2:2,0,254	0/0:8,0:8:21:0,21,230	1/1:0,13:13:33:367,33,0	1/1:0,19:19:54:576,54,0	1/1:0,14:14:42:431,42,0	0/0:16,0:16:48:0,48,501	1/1:0,9:9:27:277,27,0	0/1:1,7:8:7:202,0,7	0/0:1,0:1:3:0,3,27	0/0:6,0:6:18:0,18,184	0/0:1,0:1:3:0,3,29	0/0:8,0:8:24:0,24,245	0/0:3,0:3:9:0,9,91	0/0:2,0:2:6:0,6,64	1/1:0,8:8:24:255,24,0	0/1:5,1:6:17:17,0,107	1/1:0,2:2:6:61,6,0	1/1:0,5:5:15:152,15,0	0/0:1,0:1:3:0,3,31	1/1:0,4:4:12:122,12,0	0/0:1,0:1:3:0,3,32	0/0:3,0:3:6:0,6,75	1/1:0,4:4:12:126,12,0	0/0:2,0:2:6:0,6,60	./.:.:.:.:.	./.:.:.:.:.	1/1:0,1:1:3:32,3,0	0/0:5,0:5:15:0,15,153	0/0:6,0:6:18:0,18,184	1/1:0,1:1:3:32,3,0	1/1:0,1:1:3:31,3,0	0/0:7,0:7:21:0,21,205	1/1:0,5:5:15:153,15,0	1/1:0,3:3:9:95,9,0	1/1:0,3:3:9:94,9,0	1/1:0,1:1:3:32,3,0	1/1:0,4:4:12:121,12,0	1/1:0,3:3:9:93,9,0	./.:.:.:.:.	1/1:0,6:6:18:184,18,0	1/1:0,2:2:6:63,6,0	1/1:0,4:4:12:120,12,0	1/1:0,2:2:6:65,6,0	0/0:4,0:4:9:0,9,109	1/1:0,1:1:3:30,3,0	1/1:0,3:3:9:95,9,0	1/1:0,5:5:15:153,15,0	1/1:0,10:10:30:303,30,0	0/0:6,0:6:18:0,18,174	0/0:2,0:2:6:0,6,63	./.:.:.:.:.	0/0:3,0:3:9:0,9,89	0/0:3,0:3:9:0,9,93	0/0:1,0:1:3:0,3,31	0/0:2,0:2:6:0,6,64	0/0:6,0:6:18:0,18,180	0/0:4,0:5:12:0,12,121	0/0:1,0:1:3:0,3,31	0/0:3,0:3:9:0,9,89	0/0:4,0:4:12:0,12,122	1/1:0,10:10:30:325,30,0	0/0:1,0:1:3:0,3,32	0/0:1,0:1:3:0,3,31	0/0:3,0:3:9:0,9,86	0/0:2,0:2:6:0,6,63	1/1:0,1:1:3:31,3,0	1/1:0,2:2:6:61,6,0	1/1:0,4:4:12:128,12,0	1/1:0,3:3:9:96,9,0	1/1:0,6:6:18:186,18,0	0/1:2,3:5:46:74,0,46	1/1:0,3:3:9:97,9,0	0/0:5,0:5:12:0,12,136	0/0:3,0:3:9:0,9,87	0/0:3,0:3:9:0,9,93	0/0:5,0:5:12:0,12,136	0/0:5,0:5:15:0,15,153	1/1:0,6:6:18:186,18,0	1/1:0,3:3:9:95,9,0	1/1:0,3:3:9:95,9,0	1/1:0,7:7:21:227,21,0	1/1:0,5:5:15:151,15,0	1/1:0,9:9:27:275,27,0	0/0:6,0:6:15:0,15,167	1/1:0,2:2:6:61,6,0	1/1:0,5:5:15:153,15,0	1/1:0,5:5:15:152,15,0	1/1:0,1:1:3:32,3,0	0/0:4,0:4:12:0,12,118	0/0:7,0:7:12:0,12,165	0/0:4,0:4:6:0,6,89	0/0:3,0:3:6:0,6,61	0/1:8,4:12:86:86,0,145	0/0:5,0:5:9:0,9,119	1/1:0,4:4:6:89,6,0	0/1:1,4:5:23:80,0,23	0/0:25,0:25:72:0,72,763
chr0	27156760	.	C	T	13809.9	.	AC=130;AF=0.481;AN=270;BaseQRankSum=5.539;DP=1230;Dels=0.00;FS=2.228;HaplotypeScore=0.1045;InbreedingCoeff=0.7433;MLEAC=128;MLEAF=0.474;MQ=59.73;MQ0=0;MQRankSum=0.688;QD=27.68;ReadPosRankSum=1.319	GT:AD:DP:GQ:PL	0/0:91,0:91:99:0,274,2870	0/0:29,0:29:81:0,81,828	1/1:0,17:17:51:528,51,0	0/0:50,0:50:99:0,150,1535	0/0:11,0:11:33:0,33,336	1/1:0,24:24:69:748,69,0	0/0:29,0:29:87:0,87,878	0/0:6,0:6:18:0,18,184	0/1:4,2:6:50:50,0,107	0/0:19,0:19:57:0,57,584	./.:.:.:.:.	1/1:0,20:20:51:545,51,0	0/0:19,0:19:57:0,57,590	1/1:0,2:2:6:61,6,0	0/0:12,0:12:33:0,33,366	0/0:27,0:27:81:0,81,809	1/1:0,19:19:57:599,57,0	0/0:4,0:4:12:0,12,122	1/1:0,14:14:36:410,36,0	1/1:0,20:20:60:612,60,0	1/1:0,9:9:27:297,27,0	1/1:0,19:19:51:553,51,0	0/0:24,0:24:69:0,69,709	1/1:0,23:23:63:697,63,0	1/1:0,3:3:9:91,9,0	0/0:26,0:26:72:0,72,770	0/0:9,0:9:27:0,27,283	0/0:8,0:8:24:0,24,256	1/1:0,1:1:3:31,3,0	0/0:28,0:28:84:0,84,872	0/0:5,0:5:15:0,15,153	0/0:5,0:5:15:0,15,162	0/0:23,0:23:69:0,69,701	0/1:3,2:5:40:40,0,77	1/1:0,15:15:45:479,45,0	1/1:0,4:4:12:126,12,0	1/1:0,21:21:60:639,60,0	0/0:17,0:17:45:0,45,502	0/0:9,0:9:27:0,27,276	0/1:1,5:6:15:146,0,15	0/0:10,1:11:1:0,1,287	0/0:19,0:19:57:0,57,594	1/1:0,13:13:36:391,36,0	1/1:0,14:14:42:445,42,0	1/1:0,15:15:45:479,45,0	0/0:25,0:25:75:0,75,762	1/1:0,11:11:30:328,30,0	1/1:1,10:11:2:297,2,0	0/0:8,0:8:24:0,24,249	0/0:6,0:6:18:0,18,183	0/0:4,0:4:12:0,12,122	0/0:3,0:3:9:0,9,89	0/0:4,0:4:12:0,12,124	0/0:6,0:6:18:0,18,181	1/1:0,5:5:15:159,15,0	0/0:4,0:4:12:0,12,120	1/1:0,2:2:6:65,6,0	1/1:0,7:7:21:221,21,0	0/0:3,0:3:9:0,9,93	1/1:0,6:6:18:186,18,0	0/0:3,0:3:9:0,9,86	0/0:1,0:1:3:0,3,31	1/1:0,7:7:21:214,21,0	0/0:2,0:2:6:0,6,51	1/1:0,4:4:12:119,12,0	0/0:3,0:3:9:0,9,91	1/1:0,5:5:9:122,9,0	0/0:6,0:6:18:0,18,186	0/0:5,0:5:12:0,12,132	1/1:0,2:2:6:61,6,0	1/1:0,1:1:3:32,3,0	0/0:3,0:3:9:0,9,83	1/1:0,3:3:9:93,9,0	1/1:0,8:8:21:238,21,0	1/1:0,2:2:6:65,6,0	1/1:0,5:5:15:161,15,0	1/1:0,4:4:12:122,12,0	1/1:0,1:1:3:32,3,0	1/1:0,2:2:6:62,6,0	1/1:0,3:3:9:95,9,0	1/1:0,6:6:18:190,18,0	1/1:0,4:4:12:123,12,0	1/1:0,3:3:9:95,9,0	0/0:5,0:5:15:0,15,156	1/1:0,3:3:9:95,9,0	1/1:0,6:6:18:193,18,0	1/1:0,2:2:6:63,6,0	1/1:0,6:6:18:192,18,0	0/0:9,0:9:27:0,27,274	0/0:4,0:4:12:0,12,126	0/0:5,0:5:15:0,15,151	0/0:3,0:3:9:0,9,91	0/0:2,0:2:6:0,6,61	0/0:2,0:2:6:0,6,62	0/0:3,0:3:9:0,9,92	0/0:4,0:4:12:0,12,123	0/0:6,0:6:18:0,18,186	0/0:4,0:4:12:0,12,122	0/0:3,0:3:9:0,9,90	0/0:1,0:1:3:0,3,32	1/1:0,9:9:27:281,27,0	0/0:3,0:3:9:0,9,91	0/1:3,1:4:18:18,0,83	0/0:4,0:4:12:0,12,126	0/0:4,0:4:12:0,12,125	1/1:0,6:6:18:188,18,0	1/1:0,3:3:9:92,9,0	1/1:0,3:3:9:94,9,0	0/1:1,6:7:13:161,0,13	1/1:0,5:5:15:155,15,0	0/1:5,4:9:87:87,0,128	0/1:1,6:7:14:166,0,14	0/0:17,0:17:45:0,45,476	0/0:8,0:8:24:0,24,247	0/0:2,0:2:6:0,6,65	0/0:1,0:1:3:0,3,32	0/0:7,0:7:21:0,21,219	1/1:0,5:5:15:156,15,0	1/1:0,2:2:6:63,6,0	1/1:0,3:3:9:94,9,0	1/1:0,3:3:9:97,9,0	1/1:0,2:2:6:61,6,0	1/1:0,4:4:12:130,12,0	0/0:6,0:6:18:0,18,189	1/1:0,6:6:18:185,18,0	1/1:0,3:3:9:92,9,0	1/1:0,10:10:30:319,30,0	1/1:0,5:5:15:161,15,0	1/1:0,4:4:9:107,9,0	0/0:5,0:5:9:0,9,119	0/0:4,0:4:6:0,6,89	0/0:8,0:8:15:0,15,193	0/1:2,2:4:36:54,0,36	0/0:8,0:8:12:0,12,147	1/1:0,6:6:15:171,15,0	./.:.:.:.:.	0/0:36,0:36:99:0,108,1173
chr0	27157541	.	A	G	8508.44	.	AC=126;AF=0.481;AN=262;BaseQRankSum=-4.288;DP=745;Dels=0.00;FS=5.841;HaplotypeScore=0.0710;InbreedingCoeff=0.7203;MLEAC=124;MLEAF=0.473;MQ=59.83;MQ0=0;MQRankSum=1.975;QD=26.84;ReadPosRankSum=1.335	GT:AD:DP:GQ:PL	0/0:35,0:35:99:0,105,1109	0/0:14,0:14:42:0,42,431	1/1:0,12:12:33:358,33,0	0/0:30,0:30:87:0,87,898	0/0:10,0:10:24:0,24,274	1/1:0,4:4:12:120,12,0	0/0:13,0:13:36:0,36,377	0/0:3,0:3:9:0,9,97	0/0:4,0:4:12:0,12,128	0/0:12,0:12:36:0,36,370	0/0:2,0:2:6:0,6,64	1/1:0,6:6:18:184,18,0	0/0:12,0:12:33:0,33,343	0/1:1,2:3:23:53,0,23	0/0:22,0:22:66:0,66,684	0/0:11,0:11:33:0,33,330	1/1:0,9:9:27:267,27,0	0/1:2,2:4:44:44,0,48	1/1:0,4:4:12:112,12,0	0/1:1,4:5:9:96,0,9	1/1:0,4:4:12:129,12,0	1/1:0,10:10:30:291,30,0	0/0:10,0:10:30:0,30,309	1/1:0,10:10:27:286,27,0	1/1:0,5:5:15:160,15,0	0/0:18,0:18:45:0,45,509	0/0:10,0:10:30:0,30,300	0/0:5,0:5:15:0,15,162	0/0:1,0:1:3:0,3,32	0/0:8,0:8:18:0,18,209	0/0:4,0:4:12:0,12,128	0/0:2,0:2:6:0,6,63	0/0:8,0:8:21:0,21,235	0/0:4,0:4:12:0,12,115	1/1:0,5:5:15:148,15,0	1/1:0,3:3:9:96,9,0	1/1:0,5:5:15:154,15,0	0/0:8,0:8:24:0,24,249	0/0:5,0:5:15:0,15,143	1/1:0,1:1:3:25,3,0	0/0:9,0:9:27:0,27,283	0/0:8,0:8:24:0,24,250	1/1:0,15:15:45:458,45,0	1/1:0,9:9:24:255,24,0	1/1:0,5:5:15:138,15,0	0/0:10,0:10:30:0,30,302	1/1:0,9:9:27:282,27,0	1/1:0,1:1:3:31,3,0	0/0:3,0:3:9:0,9,92	0/0:2,0:2:6:0,6,60	0/0:2,0:2:6:0,6,63	0/0:2,0:2:6:0,6,63	0/0:4,0:4:12:0,12,124	0/0:2,0:2:6:0,6,57	1/1:0,12:12:36:377,36,0	0/0:3,0:3:9:0,9,95	1/1:0,10:10:30:301,30,0	1/1:0,6:6:18:178,18,0	./.:.:.:.:.	1/1:0,9:9:27:276,27,0	0/0:5,0:5:15:0,15,153	0/0:6,0:6:18:0,18,185	1/1:0,8:8:24:243,24,0	0/0:2,0:2:6:0,6,59	1/1:0,5:5:12:138,12,0	0/0:4,0:4:12:0,12,113	1/1:0,3:3:6:71,6,0	0/0:4,0:4:12:0,12,128	0/0:3,0:3:9:0,9,93	1/1:0,3:3:9:91,9,0	1/1:0,6:6:18:184,18,0	0/0:3,0:3:9:0,9,89	1/1:0,2:2:3:33,3,0	1/1:0,4:4:12:127,12,0	1/1:0,1:1:3:34,3,0	1/1:0,3:3:9:92,9,0	1/1:0,4:4:12:123,12,0	1/1:0,1:1:3:32,3,0	1/1:0,3:3:9:96,9,0	1/1:0,3:3:9:92,9,0	1/1:0,4:4:12:126,12,0	1/1:0,1:1:3:30,3,0	1/1:0,10:10:30:302,30,0	0/0:2,0:2:6:0,6,62	1/1:0,3:3:6:76,6,0	1/1:0,5:5:15:154,15,0	1/1:0,5:5:15:152,15,0	0/1:1,5:6:13:143,0,13	0/0:1,0:1:3:0,3,31	0/0:6,0:6:18:0,18,186	0/0:3,0:3:9:0,9,93	0/0:8,0:8:24:0,24,242	0/0:1,0:1:3:0,3,31	0/0:2,0:2:6:0,6,63	0/0:2,0:2:6:0,6,63	0/0:3,0:3:9:0,9,94	0/0:1,0:1:3:0,3,32	0/0:4,0:4:12:0,12,124	0/0:3,0:3:9:0,9,92	0/0:5,0:5:15:0,15,151	1/1:0,5:5:15:157,15,0	0/0:3,0:3:9:0,9,92	0/1:2,3:5:46:78,0,46	0/0:4,0:4:12:0,12,120	0/0:1,0:1:3:0,3,29	1/1:0,1:1:3:29,3,0	1/1:0,4:4:12:132,12,0	1/1:0,3:3:9:95,9,0	1/1:0,3:3:9:100,9,0	1/1:0,4:4:12:116,12,0	0/1:1,4:5:15:100,0,15	1/1:0,3:3:9:97,9,0	0/0:6,0:6:18:0,18,183	0/0:8,0:8:24:0,24,236	0/0:5,0:5:15:0,15,157	0/0:4,0:4:12:0,12,125	0/0:5,0:5:15:0,15,151	1/1:0,4:4:12:115,12,0	1/1:0,3:3:9:92,9,0	1/1:0,10:10:24:276,24,0	1/1:0,2:2:6:60,6,0	1/1:0,1:1:3:30,3,0	1/1:0,4:4:12:128,12,0	0/0:2,0:2:6:0,6,63	1/1:0,4:4:12:121,12,0	1/1:0,2:2:6:62,6,0	1/1:0,1:1:3:31,3,0	1/1:0,2:2:6:61,6,0	1/1:0,3:3:9:92,9,0	./.:.:.:.:.	./.:.:.:.:.	0/0:2,0:2:3:0,3,45	1/1:0,2:2:3:45,3,0	./.:.:.:.:.	./.:.:.:.:.	./.:.:.:.:.	0/0:24,0:24:72:0,72,821
chr0	27157737	.	T	G	12008.5	.	AC=125;AF=0.481;AN=260;BaseQRankSum=3.651;DP=999;Dels=0.00;FS=0.472;HaplotypeScore=0.0631;InbreedingCoeff=0.7601;MLEAC=125;MLEAF=0.481;MQ=59.77;MQ0=0;MQRankSum=2.220;QD=28.46;ReadPosRankSum=1.479	GT:AD:DP:GQ:PL	0/0:50,0:50:99:0,150,1578	0/0:19,0:19:51:0,51,558	1/1:0,14:14:42:434,42,0	0/0:44,0:44:99:0,132,1329	0/0:9,0:9:27:0,27,273	1/1:0,23:23:60:662,60,0	0/0:26,0:26:78:0,78,786	0/0:3,0:3:9:0,9,102	0/0:3,0:3:9:0,9,95	0/0:14,0:14:42:0,42,428	0/0:1,0:1:3:0,3,31	1/1:0,14:14:36:387,36,0	0/0:16,0:16:45:0,45,479	1/1:0,1:1:3:32,3,0	0/0:18,0:18:54:0,54,562	0/0:24,0:24:72:0,72,716	1/1:0,23:23:69:722,69,0	1/1:0,1:1:3:32,3,0	1/1:0,6:6:18:185,18,0	1/1:0,10:10:30:302,30,0	1/1:0,1:1:3:32,3,0	1/1:0,26:26:75:794,75,0	0/0:17,0:17:48:0,48,520	1/1:0,20:20:60:631,60,0	1/1:0,2:2:6:63,6,0	0/0:18,0:18:51:0,51,536	0/0:9,0:9:21:0,21,247	0/0:2,0:2:6:0,6,61	0/0:2,0:2:6:0,6,61	0/0:25,0:25:63:0,63,701	0/0:3,0:3:9:0,9,97	0/0:2,0:2:6:0,6,68	0/0:20,0:20:54:0,54,564	0/0:5,0:5:15:0,15,161	1/1:0,12:12:27:321,27,0	./.:.:.:.:.	1/1:0,20:20:57:623,57,0	0/0:16,0:16:42:0,42,465	0/0:12,0:12:36:0,36,362	1/1:0,2:2:6:62,6,0	0/0:3,0:3:9:0,9,100	0/0:16,0:16:48:0,48,482	1/1:0,16:16:48:494,48,0	1/1:0,21:21:63:663,63,0	1/1:0,12:12:30:338,30,0	0/0:24,0:24:72:0,72,741	1/1:0,8:8:24:246,24,0	0/1:1,1:2:26:26,0,28	0/0:2,0:2:6:0,6,60	0/0:9,0:9:24:0,24,260	0/0:1,0:1:3:0,3,31	0/0:5,0:5:15:0,15,149	0/0:5,0:5:15:0,15,152	0/0:3,0:3:9:0,9,89	1/1:0,6:6:18:189,18,0	0/0:2,0:2:6:0,6,63	1/1:0,6:6:18:185,18,0	1/1:0,5:5:15:158,15,0	0/0:2,0:2:6:0,6,59	1/1:0,4:4:12:129,12,0	0/0:6,0:6:18:0,18,184	0/0:2,0:2:6:0,6,59	1/1:0,7:7:21:218,21,0	./.:.:.:.:.	1/1:0,5:5:15:162,15,0	0/0:4,0:4:12:0,12,123	1/1:0,1:1:3:32,3,0	0/0:8,0:8:24:0,24,233	0/0:1,0:1:3:0,3,28	1/1:0,3:3:9:96,9,0	1/1:0,3:3:9:96,9,0	0/0:5,0:5:12:0,12,136	1/1:0,1:1:3:33,3,0	1/1:0,5:5:15:162,15,0	1/1:0,1:1:3:32,3,0	1/1:0,2:2:6:62,6,0	1/1:0,7:7:21:221,21,0	1/1:0,4:4:12:122,12,0	1/1:0,2:2:6:65,6,0	1/1:0,4:4:12:130,12,0	1/1:0,1:1:3:32,3,0	./.:.:.:.:.	1/1:0,3:3:9:100,9,0	0/0:6,0:6:18:0,18,185	1/1:0,3:3:9:82,9,0	1/1:0,6:6:18:189,18,0	1/1:0,7:7:21:217,21,0	0/1:2,4:6:46:92,0,46	0/0:5,0:5:15:0,15,157	0/0:3,0:3:9:0,9,83	0/0:1,0:1:3:0,3,32	0/0:6,0:6:18:0,18,182	0/0:7,0:7:21:0,21,215	./.:.:.:.:.	0/0:2,0:2:6:0,6,58	0/0:1,0:1:3:0,3,27	0/0:1,0:1:3:0,3,32	0/0:1,0:1:3:0,3,32	0/0:1,0:1:3:0,3,32	0/0:1,0:1:3:0,3,32	1/1:0,5:5:15:162,15,0	0/0:4,0:4:12:0,12,116	0/0:2,0:2:6:0,6,55	0/0:6,0:6:18:0,18,181	0/0:1,0:1:3:0,3,31	1/1:0,6:6:18:189,18,0	1/1:0,6:6:18:195,18,0	1/1:0,4:4:12:123,12,0	1/1:0,5:5:15:158,15,0	1/1:0,6:6:18:184,18,0	0/1:3,8:11:60:197,0,60	1/1:0,5:5:15:162,15,0	0/0:5,0:5:15:0,15,151	0/0:4,0:4:12:0,12,122	0/0:5,0:5:15:0,15,154	0/0:5,0:5:15:0,15,151	0/0:3,0:3:9:0,9,95	1/1:0,5:5:15:156,15,0	1/1:0,2:2:6:61,6,0	1/1:0,1:1:3:31,3,0	1/1:0,3:3:9:92,9,0	1/1:0,2:2:6:62,6,0	1/1:0,4:4:12:127,12,0	0/0:3,0:3:9:0,9,95	1/1:0,7:7:21:214,21,0	./.:.:.:.:.	1/1:0,4:4:12:126,12,0	1/1:0,2:2:6:61,6,0	1/1:0,9:9:27:278,27,0	0/0:8,0:8:15:0,15,197	./.:.:.:.:.	0/0:7,0:7:12:0,12,152	1/1:0,2:2:3:45,3,0	./.:.:.:.:.	1/1:0,4:4:9:107,9,0	1/1:0,3:3:9:95,9,0	0/0:33,0:33:99:0,99,1124
chr0	27158042	.	C	A	926.78	.	AC=15;AF=0.056;AN=266;DP=1061;Dels=0.00;FS=15.913;HaplotypeScore=0.1998;InbreedingCoeff=0.3641;MLEAC=12;MLEAF=0.045;MQ=59.79;MQ0=0;QD=19.72	GT:AD:DP:GQ:PL	0/0:44,0:44:99:0,132,1430	0/0:17,0:17:51:0,51,532	0/0:25,0:25:69:0,69,759	0/0:36,0:36:99:0,108,1136	0/0:26,0:26:78:0,78,809	0/0:14,0:14:42:0,42,428	0/0:28,0:28:84:0,84,855	0/0:1,0:1:3:0,3,33	0/0:2,0:2:6:0,6,64	0/0:16,0:16:45:0,45,498	0/0:1,0:1:3:0,3,32	0/0:9,0:9:27:0,27,291	0/0:11,0:11:33:0,33,345	./.:.:.:.:.	0/0:14,0:14:42:0,42,442	0/0:17,0:17:51:0,51,520	0/0:35,0:35:96:0,96,1065	0/0:1,0:1:3:0,3,32	0/0:9,0:9:27:0,27,284	0/0:3,0:3:9:0,9,91	0/1:1,4:5:18:113,0,18	0/0:8,0:8:24:0,24,255	0/0:23,0:23:66:0,66,709	0/0:19,0:19:57:0,57,604	1/1:0,3:3:9:92,9,0	0/0:25,0:25:75:0,75,773	0/0:7,0:7:21:0,21,223	0/0:3,0:3:9:0,9,97	0/0:2,0:2:6:0,6,65	0/0:25,0:25:75:0,75,772	0/0:5,0:5:15:0,15,162	0/0:5,0:5:15:0,15,161	0/0:30,0:30:84:0,84,916	0/0:2,0:2:6:0,6,65	0/0:16,0:16:48:0,48,496	0/1:5,1:6:13:13,0,143	0/0:26,0:26:72:0,72,802	0/0:19,0:19:54:0,54,585	0/0:10,0:10:30:0,30,312	1/1:0,2:2:6:59,6,0	0/0:1,0:1:3:0,3,32	0/0:17,0:17:51:0,51,529	0/0:11,0:11:33:0,33,353	0/0:20,0:20:60:0,60,631	0/0:25,0:25:69:0,69,750	0/0:29,0:29:75:0,75,838	0/0:14,0:14:42:0,42,442	0/0:2,0:2:6:0,6,69	0/0:1,0:1:3:0,3,32	./.:.:.:.:.	./.:.:.:.:.	0/0:1,0:1:3:0,3,31	0/0:7,0:7:18:0,18,205	0/0:4,0:4:12:0,12,121	0/0:5,0:5:15:0,15,153	0/0:4,0:4:12:0,12,133	0/0:4,0:4:12:0,12,126	0/0:5,0:5:15:0,15,158	0/0:1,0:1:3:0,3,32	0/0:5,0:5:15:0,15,159	0/0:5,0:5:15:0,15,161	0/0:1,0:1:3:0,3,32	0/0:9,0:9:27:0,27,276	0/0:4,0:4:12:0,12,123	0/0:4,0:4:12:0,12,122	0/0:6,0:6:18:0,18,189	0/0:1,0:1:3:0,3,32	0/0:5,0:5:15:0,15,158	0/0:6,0:6:18:0,18,192	0/0:1,0:1:3:0,3,32	0/0:1,0:1:3:0,3,32	0/0:4,0:4:12:0,12,124	0/0:3,0:3:9:0,9,89	0/0:8,0:8:24:0,24,248	0/0:6,0:6:18:0,18,189	0/0:2,0:2:6:0,6,64	./.:.:.:.:.	0/0:3,0:3:9:0,9,92	0/0:2,0:2:6:0,6,61	0/0:2,0:2:6:0,6,63	0/0:1,0:1:3:0,3,31	0/0:5,0:5:15:0,15,158	0/0:5,0:5:15:0,15,159	0/0:8,0:8:24:0,24,251	0/0:1,0:1:3:0,3,32	1/1:0,4:4:12:126,12,0	0/0:4,0:4:12:0,12,130	0/0:4,0:4:12:0,12,134	0/0:3,0:3:9:0,9,97	0/0:4,0:4:9:0,9,100	0/0:4,0:4:12:0,12,124	0/0:7,0:7:18:0,18,208	0/0:4,0:4:12:0,12,128	0/0:2,0:2:6:0,6,61	0/0:5,0:5:15:0,15,158	0/0:3,0:3:9:0,9,92	0/0:4,0:4:12:0,12,128	0/0:2,0:2:6:0,6,63	0/0:6,0:6:18:0,18,189	0/0:1,0:1:3:0,3,32	0/0:6,0:6:18:0,18,193	0/0:4,0:4:12:0,12,123	0/0:4,0:4:9:0,9,107	0/0:1,0:1:3:0,3,33	0/0:1,0:1:3:0,3,32	0/0:6,0:6:18:0,18,189	0/0:2,0:2:6:0,6,63	1/1:0,7:7:21:214,21,0	1/1:0,5:5:15:151,15,0	0/0:2,0:2:6:0,6,61	0/1:2,8:10:31:217,0,31	1/1:0,5:5:15:156,15,0	0/0:6,0:6:18:0,18,187	0/0:4,0:4:12:0,12,122	0/0:5,0:5:15:0,15,155	0/0:7,0:7:21:0,21,218	0/0:4,0:4:12:0,12,125	0/0:3,0:3:9:0,9,92	0/0:2,0:2:6:0,6,63	0/0:5,0:5:15:0,15,158	0/0:9,0:9:27:0,27,290	0/0:3,0:3:9:0,9,92	0/0:5,0:5:15:0,15,157	0/0:2,0:2:6:0,6,61	0/0:5,0:5:15:0,15,154	0/0:5,0:5:15:0,15,159	0/0:5,0:5:15:0,15,153	0/0:6,0:6:18:0,18,189	0/0:1,0:1:3:0,3,32	0/0:4,0:4:6:0,6,89	0/0:6,0:6:9:0,9,134	0/0:5,0:5:9:0,9,109	0/0:6,0:6:9:0,9,134	0/0:8,0:8:12:0,12,179	0/0:13,0:13:30:0,30,352	0/0:3,0:3:9:0,9,95	0/0:30,0:30:90:0,90,1002
chr0	27158046	.	A	T	2226.73	.	AC=23;AF=0.086;AN=268;BaseQRankSum=2.826;DP=1059;Dels=0.00;FS=0.917;HaplotypeScore=0.2022;InbreedingCoeff=0.5539;MLEAC=20;MLEAF=0.075;MQ=59.83;MQ0=0;MQRankSum=-0.625;QD=25.89;ReadPosRankSum=-2.852	GT:AD:DP:GQ:PL	0/0:44,0:44:99:0,132,1359	0/0:15,0:15:45:0,45,440	0/0:25,0:25:69:0,69,714	0/0:37,0:37:99:0,111,1108	0/0:25,0:25:75:0,75,736	0/0:14,0:14:42:0,42,401	0/0:27,0:27:81:0,81,797	0/0:1,0:1:3:0,3,32	0/0:2,0:2:6:0,6,62	0/0:16,0:16:42:0,42,435	0/0:1,0:1:3:0,3,32	1/1:0,10:10:30:313,30,0	0/0:12,0:12:36:0,36,357	./.:.:.:.:.	0/0:14,0:14:42:0,42,419	0/0:17,0:17:51:0,51,487	0/0:35,0:35:96:0,96,1010	0/0:2,0:2:6:0,6,60	0/0:7,0:7:21:0,21,213	0/0:3,0:3:9:0,9,87	0/0:5,0:5:15:0,15,159	0/0:7,0:7:21:0,21,218	0/0:22,0:22:63:0,63,643	1/1:0,19:19:57:583,57,0	0/0:3,0:3:9:0,9,88	0/0:26,0:26:78:0,78,779	0/0:7,0:7:21:0,21,213	0/0:3,0:3:9:0,9,93	0/0:3,0:3:9:0,9,80	0/0:24,0:24:72:0,72,717	0/0:5,0:5:15:0,15,160	0/0:3,0:3:9:0,9,97	0/0:31,0:31:87:0,87,889	0/0:2,0:2:6:0,6,63	0/0:16,0:16:48:0,48,484	0/0:6,0:6:18:0,18,187	0/0:26,0:26:72:0,72,764	0/0:19,0:19:54:0,54,544	0/0:9,0:9:27:0,27,255	0/0:2,0:2:6:0,6,65	0/0:1,0:1:3:0,3,32	0/0:15,0:15:45:0,45,451	0/0:12,0:12:36:0,36,361	1/1:0,20:20:60:618,60,0	0/0:25,0:25:69:0,69,713	0/0:27,0:27:72:0,72,763	0/0:14,0:14:42:0,42,415	0/0:2,0:2:6:0,6,65	0/0:1,0:1:3:0,3,31	./.:.:.:.:.	0/0:1,0:1:3:0,3,29	0/0:1,0:1:3:0,3,31	0/0:7,0:7:18:0,18,197	0/0:3,0:4:9:0,9,90	0/0:5,0:5:15:0,15,153	0/0:4,0:4:12:0,12,130	1/1:0,4:4:12:126,12,0	1/1:0,5:5:15:149,15,0	0/0:1,0:1:3:0,3,32	1/1:0,4:4:12:122,12,0	0/0:5,0:5:15:0,15,148	0/0:1,0:1:3:0,3,30	0/0:8,0:8:24:0,24,237	0/0:4,0:4:12:0,12,120	0/0:4,0:4:12:0,12,118	0/0:6,0:6:18:0,18,182	0/0:1,0:1:3:0,3,32	0/0:5,0:5:15:0,15,148	0/0:6,0:6:18:0,18,184	0/0:1,0:1:3:0,3,30	0/0:1,0:1:3:0,3,32	0/0:5,0:5:15:0,15,139	0/0:3,0:3:9:0,9,89	0/0:7,0:7:21:0,21,207	0/0:6,0:6:18:0,18,181	1/1:0,1:1:3:32,3,0	./.:.:.:.:.	0/0:4,0:4:12:0,12,118	0/0:2,0:2:6:0,6,59	0/0:2,0:2:6:0,6,57	0/0:1,0:1:3:0,3,30	0/0:5,0:5:15:0,15,143	0/1:4,1:5:17:17,0,107	0/0:8,0:8:24:0,24,244	0/0:2,0:2:6:0,6,57	0/0:5,0:5:15:0,15,150	0/0:4,0:4:12:0,12,121	0/0:4,0:4:12:0,12,124	0/0:3,0:3:9:0,9,94	0/0:5,0:5:15:0,15,156	0/0:4,0:4:12:0,12,120	0/0:7,0:7:18:0,18,201	0/0:4,0:4:12:0,12,120	0/0:2,0:2:6:0,6,61	0/0:5,0:5:15:0,15,150	0/0:4,0:4:12:0,12,118	0/0:5,0:5:15:0,15,160	0/0:2,0:2:6:0,6,61	0/0:6,0:6:18:0,18,173	0/0:1,0:1:3:0,3,32	0/0:6,0:6:18:0,18,184	0/0:5,0:5:15:0,15,150	0/0:4,0:4:9:0,9,102	0/0:1,0:1:3:0,3,33	0/0:1,0:1:3:0,3,32	0/0:6,0:6:18:0,18,186	0/0:2,0:2:6:0,6,63	0/0:7,0:7:21:0,21,203	0/0:5,0:5:15:0,15,154	0/0:2,0:2:6:0,6,57	0/0:9,0:9:27:0,27,265	0/0:5,0:5:15:0,15,154	0/0:6,0:6:18:0,18,176	0/0:4,0:4:12:0,12,118	0/0:5,0:5:15:0,15,150	0/0:7,0:7:21:0,21,201	0/0:5,0:5:15:0,15,147	0/0:3,0:3:9:0,9,86	0/0:2,0:2:6:0,6,59	0/0:5,0:5:15:0,15,148	1/1:0,9:9:27:284,27,0	1/1:0,3:3:9:92,9,0	0/0:6,0:6:18:0,18,179	0/0:3,0:3:9:0,9,89	0/0:6,0:6:18:0,18,175	0/0:5,0:5:15:0,15,150	1/1:0,5:5:15:157,15,0	0/0:6,0:6:18:0,18,180	1/1:0,1:1:3:31,3,0	0/0:4,0:4:6:0,6,89	0/0:6,0:6:9:0,9,134	0/0:5,0:5:9:0,9,105	0/0:6,0:6:9:0,9,134	0/0:8,0:8:12:0,12,179	0/0:13,0:13:27:0,27,310	0/0:3,0:3:9:0,9,91	0/0:28,0:28:84:0,84,930
chr0	27158120	.	T	A	5109	.	AC=58;AF=0.218;AN=266;BaseQRankSum=-1.780;DP=979;Dels=0.00;FS=1.285;HaplotypeScore=0.0825;InbreedingCoeff=0.7163;MLEAC=55;MLEAF=0.207;MQ=59.92;MQ0=0;MQRankSum=0.808;QD=27.32;ReadPosRankSum=0.808	GT:AD:DP:GQ:PL	0/0:48,0:48:99:0,144,1514	0/0:25,0:25:75:0,75,765	0/0:19,0:19:57:0,57,580	0/0:38,0:38:99:0,114,1162	1/1:0,24:24:72:724,72,0	0/0:20,0:20:60:0,60,612	0/0:16,0:16:48:0,48,481	0/0:3,0:3:9:0,9,89	0/0:2,0:2:6:0,6,62	0/0:18,0:18:48:0,48,532	0/0:1,0:1:3:0,3,32	0/0:13,0:13:39:0,39,398	1/1:0,5:5:15:156,15,0	0/0:1,0:1:3:0,3,30	1/1:0,12:12:36:367,36,0	1/1:0,16:16:48:480,48,0	0/0:22,0:22:63:0,63,655	0/0:4,0:4:12:0,12,126	0/0:6,0:6:18:0,18,187	0/0:7,0:7:12:0,12,166	0/0:7,0:7:21:0,21,229	0/0:13,0:13:36:0,36,384	0/0:23,0:23:69:0,69,705	0/0:18,0:18:54:0,54,547	0/0:2,0:2:6:0,6,64	1/1:0,23:23:69:701,69,0	0/0:8,0:8:24:0,24,249	0/0:5,0:5:15:0,15,160	0/0:4,0:4:12:0,12,130	0/0:22,0:22:63:0,63,663	0/0:2,0:2:6:0,6,68	0/0:3,0:3:9:0,9,100	0/0:22,0:22:60:0,60,647	0/0:2,0:2:6:0,6,63	0/0:17,0:17:51:0,51,520	0/0:2,0:2:6:0,6,62	0/0:20,0:20:57:0,57,603	0/0:14,0:14:42:0,42,421	1/1:0,10:10:30:304,30,0	0/0:2,0:2:6:0,6,66	1/1:0,3:3:9:97,9,0	1/1:0,8:8:24:241,24,0	0/0:9,0:9:27:0,27,275	0/0:12,0:12:36:0,36,379	0/0:15,0:15:42:0,42,457	0/0:22,0:22:66:0,66,683	0/0:4,0:4:12:0,12,130	0/0:2,0:2:6:0,6,66	1/1:0,2:2:6:57,6,0	0/0:3,0:3:9:0,9,94	0/0:3,0:3:9:0,9,92	./.:.:.:.:.	0/0:5,0:5:15:0,15,148	1/1:0,4:4:12:120,12,0	0/0:5,0:5:15:0,15,155	0/0:3,0:3:9:0,9,92	0/0:3,0:3:9:0,9,94	0/0:2,0:2:6:0,6,63	0/0:3,0:3:9:0,9,88	0/0:11,0:11:27:0,27,306	1/1:0,6:6:18:183,18,0	1/1:0,2:2:6:67,6,0	0/0:7,0:7:21:0,21,217	1/1:0,3:3:9:91,9,0	0/0:1,0:1:3:0,3,29	1/1:0,7:7:21:215,21,0	0/0:2,0:2:6:0,6,64	0/0:4,0:4:12:0,12,122	1/1:0,5:5:15:158,15,0	./.:.:.:.:.	0/0:2,0:2:6:0,6,62	0/0:5,0:5:15:0,15,151	0/0:1,0:1:3:0,3,31	0/0:15,0:15:42:0,42,437	0/0:1,0:1:3:0,3,32	0/0:1,0:1:3:0,3,31	0/0:4,0:4:12:0,12,119	0/0:4,0:4:12:0,12,123	0/0:2,0:2:6:0,6,63	0/0:3,0:3:9:0,9,96	0/0:1,0:1:3:0,3,31	0/0:2,0:2:6:0,6,68	0/0:6,0:6:18:0,18,182	0/0:3,0:3:6:0,6,76	0/0:3,0:3:9:0,9,89	0/0:7,0:7:21:0,21,214	0/0:4,0:4:12:0,12,122	0/0:7,0:7:21:0,21,209	1/1:0,3:3:9:91,9,0	0/0:3,0:3:9:0,9,90	1/1:0,3:3:9:91,9,0	1/1:0,7:7:21:215,21,0	1/1:0,2:2:6:63,6,0	1/1:0,7:7:21:213,21,0	1/1:0,1:1:3:32,3,0	1/1:0,4:4:12:136,12,0	0/1:1,5:6:17:134,0,17	1/1:0,1:1:3:31,3,0	1/1:0,6:6:18:178,18,0	./.:.:.:.:.	0/0:4,0:4:12:0,12,125	1/1:0,3:3:9:95,9,0	0/1:1,1:2:24:27,0,24	0/0:4,0:4:12:0,12,118	0/0:1,0:1:3:0,3,32	0/0:5,0:5:15:0,15,159	0/0:6,0:6:18:0,18,191	0/0:5,0:5:15:0,15,147	0/0:6,0:6:18:0,18,194	0/0:3,0:3:9:0,9,89	0/0:7,0:7:21:0,21,219	0/0:6,0:6:18:0,18,195	0/0:7,0:7:21:0,21,210	1/1:0,3:3:9:94,9,0	1/1:0,2:2:6:61,6,0	0/0:2,0:2:6:0,6,58	1/1:0,7:7:21:213,21,0	0/0:2,0:2:6:0,6,61	0/0:1,0:1:3:0,3,31	0/0:4,0:4:12:0,12,124	0/0:12,0:12:36:0,36,374	0/0:5,0:5:15:0,15,150	0/0:8,0:8:24:0,24,249	0/0:3,0:3:9:0,9,92	0/0:3,0:3:9:0,9,89	0/0:7,0:7:21:0,21,214	0/0:4,0:4:12:0,12,122	0/0:4,0:4:12:0,12,126	0/0:2,0:2:6:0,6,61	0/0:2,0:2:3:0,3,32	./.:.:.:.:.	0/0:3,0:3:6:0,6,76	0/0:6,0:6:9:0,9,119	0/0:10,0:10:15:0,15,223	0/0:11,0:11:18:0,18,241	0/0:6,0:6:9:0,9,134	0/0:24,0:24:72:0,72,822
chr0	27158558	.	A	G	8359.82	.	AC=124;AF=0.484;AN=256;BaseQRankSum=3.534;DP=765;Dels=0.00;FS=1.877;HaplotypeScore=0.1614;InbreedingCoeff=0.6702;MLEAC=112;MLEAF=0.438;MQ=59.77;MQ0=0;MQRankSum=2.012;QD=26.12;ReadPosRankSum=-1.396	GT:AD:DP:GQ:PL	0/0:51,0:51:99:0,150,1574	0/0:8,0:8:24:0,24,249	1/1:0,13:13:36:398,36,0	0/0:31,0:31:90:0,90,941	0/0:15,0:15:45:0,45,459	1/1:0,6:6:15:172,15,0	0/0:1,0:1:3:0,3,30	0/0:3,0:3:9:0,9,97	1/1:0,1:1:3:32,3,0	0/0:9,0:9:27:0,27,283	0/0:1,0:1:3:0,3,33	1/1:0,17:17:48:515,48,0	0/0:5,0:5:15:0,15,161	1/1:0,1:1:3:32,3,0	0/0:23,0:23:60:0,60,654	0/0:16,0:16:45:0,45,458	1/1:0,13:13:36:394,36,0	0/1:1,1:2:26:26,0,26	1/1:0,5:5:15:155,15,0	1/1:0,3:3:9:93,9,0	1/1:0,2:2:6:70,6,0	1/1:0,12:12:33:357,33,0	0/0:18,0:18:54:0,54,552	1/1:0,23:23:60:674,60,0	1/1:0,2:2:6:67,6,0	0/0:27,0:27:75:0,75,799	0/0:16,0:16:45:0,45,485	0/0:4,0:4:12:0,12,127	./.:.:.:.:.	0/0:8,0:8:21:0,21,227	0/0:2,0:2:6:0,6,61	0/0:3,0:3:9:0,9,99	0/0:5,0:5:15:0,15,148	0/0:2,0:2:6:0,6,62	1/1:0,5:5:15:159,15,0	1/1:0,1:1:3:29,3,0	1/1:0,13:13:36:395,36,0	0/0:12,0:12:36:0,36,367	0/0:13,0:13:39:0,39,408	1/1:0,3:3:9:95,9,0	0/0:2,0:2:6:0,6,63	0/0:15,0:15:45:0,45,464	1/1:0,9:9:24:245,24,0	1/1:0,7:7:21:224,21,0	1/1:0,10:10:30:295,30,0	0/0:12,0:12:33:0,33,356	1/1:0,9:9:27:281,27,0	1/1:0,5:5:12:136,12,0	0/0:1,0:1:3:0,3,32	0/0:4,0:4:12:0,12,120	0/0:2,0:2:6:0,6,63	0/0:1,0:1:3:0,3,32	0/0:4,0:4:12:0,12,125	0/0:4,0:4:12:0,12,120	1/1:0,5:6:15:157,15,0	0/0:1,0:1:3:0,3,30	1/1:0,1:1:3:32,3,0	1/1:0,2:2:6:65,6,0	./.:.:.:.:.	1/1:0,8:8:24:253,24,0	0/0:5,0:5:15:0,15,156	0/0:4,0:4:9:0,9,110	1/1:0,4:4:12:123,12,0	0/0:4,0:4:12:0,12,123	1/1:0,2:2:6:62,6,0	0/0:4,0:4:12:0,12,122	1/1:0,4:4:12:126,12,0	0/0:3,0:3:9:0,9,93	0/0:1,0:1:3:0,3,32	./.:.:.:.:.	./.:.:.:.:.	0/0:3,0:3:9:0,9,97	1/1:0,2:2:6:61,6,0	1/1:0,5:5:15:160,15,0	1/1:0,3:3:9:94,9,0	./.:.:.:.:.	1/1:0,5:5:15:162,15,0	1/1:0,4:4:12:129,12,0	1/1:0,1:1:3:32,3,0	1/1:0,7:7:21:226,21,0	1/1:0,2:2:6:66,6,0	1/1:0,1:1:3:32,3,0	1/1:0,2:2:6:67,6,0	0/0:1,0:1:3:0,3,31	1/1:0,2:2:6:62,6,0	1/1:0,4:4:12:122,12,0	1/1:0,2:2:6:63,6,0	0/1:1,4:5:17:116,0,17	0/0:3,0:3:9:0,9,93	0/0:3,0:3:9:0,9,90	0/0:1,0:1:3:0,3,31	0/0:3,0:3:9:0,9,94	0/0:1,0:1:3:0,3,31	./.:.:.:.:.	0/0:1,0:1:3:0,3,30	0/0:1,0:1:3:0,3,32	0/0:9,0:9:27:0,27,283	0/0:3,0:3:9:0,9,95	0/0:2,0:2:6:0,6,57	0/0:2,0:2:6:0,6,60	1/1:0,2:2:6:64,6,0	0/0:5,0:5:15:0,15,157	0/1:4,2:6:50:50,0,89	0/0:2,0:2:6:0,6,61	0/0:4,0:4:12:0,12,123	1/1:0,2:2:6:62,6,0	1/1:0,7:7:21:224,21,0	1/1:0,4:4:12:114,12,0	1/1:0,3:3:9:97,9,0	1/1:0,1:1:3:32,3,0	0/1:1,5:6:16:113,0,16	1/1:0,3:3:9:99,9,0	0/0:8,0:8:18:0,18,209	0/0:1,0:1:3:0,3,33	0/0:3,0:3:9:0,9,88	0/0:3,0:3:9:0,9,90	0/0:7,0:7:21:0,21,210	./.:.:.:.:.	1/1:0,1:1:3:29,3,0	./.:.:.:.:.	1/1:0,8:8:24:254,24,0	1/1:0,6:6:18:184,18,0	1/1:0,4:4:12:125,12,0	0/1:2,1:3:22:22,0,50	1/1:0,2:2:6:63,6,0	1/1:0,1:1:3:32,3,0	1/1:0,5:5:15:163,15,0	1/1:0,4:4:12:129,12,0	1/1:0,5:5:15:158,15,0	0/0:4,0:4:9:0,9,94	0/0:4,0:4:6:0,6,69	./.:.:.:.:.	0/1:2,4:6:42:77,0,42	0/0:1,0:1:3:0,3,31	1/1:0,2:2:3:45,3,0	1/1:0,4:4:6:77,6,0	0/0:30,0:30:90:0,90,975
chr0	27158661	.	C	T	7652.92	.	AC=123;AF=0.477;AN=258;BaseQRankSum=-9.543;DP=792;Dels=0.00;FS=0.568;HaplotypeScore=0.1068;InbreedingCoeff=0.6469;MLEAC=118;MLEAF=0.457;MQ=59.75;MQ0=2;MQRankSum=2.306;QD=26.03;ReadPosRankSum=2.714	GT:AD:DP:GQ:PL	0/0:41,0:41:99:0,120,1298	0/0:22,0:22:63:0,63,663	1/1:0,26:26:78:773,78,0	0/0:35,0:35:99:0,102,1076	0/0:20,0:20:57:0,57,613	1/1:0,6:6:18:178,18,0	0/0:7,0:7:21:0,21,225	0/0:1,0:1:3:0,3,32	0/0:1,0:1:3:0,3,33	0/0:12,0:12:36:0,36,377	0/0:2,0:2:6:0,6,65	1/1:0,12:12:33:352,33,0	0/0:15,0:15:45:0,45,466	0/0:1,0:1:3:0,3,32	0/0:17,0:17:51:0,51,532	0/0:18,0:18:54:0,54,563	1/1:0,12:12:36:362,36,0	0/1:1,1:2:25:25,0,27	1/1:0,1:1:3:30,3,0	1/1:0,2:2:6:59,6,0	1/1:0,5:5:15:156,15,0	1/1:0,6:6:12:148,12,0	0/0:18,0:18:54:0,54,558	1/1:0,20:20:60:609,60,0	1/1:0,1:1:3:32,3,0	0/0:22,0:22:66:0,66,696	0/0:10,0:10:30:0,30,315	0/0:3,0:3:9:0,9,98	0/0:2,0:2:6:0,6,66	0/0:18,0:18:54:0,54,552	0/0:2,0:2:6:0,6,63	0/0:5,0:5:15:0,15,164	0/0:17,0:17:45:0,45,500	0/1:3,1:4:22:22,0,86	1/1:0,9:9:27:276,27,0	1/1:0,2:2:6:65,6,0	1/1:0,23:23:69:700,69,0	0/0:12,0:12:36:0,36,375	0/0:13,0:13:36:0,36,389	1/1:0,3:3:9:97,9,0	0/0:6,0:6:18:0,18,199	0/0:13,0:13:39:0,39,415	1/1:0,4:5:12:118,12,0	1/1:0,7:7:21:216,21,0	1/1:0,10:10:30:299,30,0	0/0:10,0:10:30:0,30,315	1/1:0,13:13:39:394,39,0	0/1:1,1:2:26:26,0,26	0/0:2,0:2:6:0,6,63	0/0:5,0:5:15:0,15,157	0/0:2,0:2:6:0,6,65	0/0:1,0:1:3:0,3,32	0/0:7,0:7:21:0,21,214	0/0:1,0:1:3:0,3,28	1/1:0,2:2:6:61,6,0	0/0:3,0:3:9:0,9,97	1/1:0,3:3:9:90,9,0	1/1:0,3:3:9:94,9,0	0/0:1,0:1:3:0,3,31	1/1:0,3:3:9:91,9,0	./.:.:.:.:.	0/0:2,0:2:6:0,6,62	1/1:0,5:5:15:148,15,0	0/0:3,0:3:9:0,9,95	1/1:0,3:3:9:89,9,0	0/0:6,0:6:18:0,18,186	1/1:0,2:2:6:61,6,0	0/0:4,0:4:12:0,12,122	0/0:2,0:2:6:0,6,66	1/1:0,4:4:12:117,12,0	1/1:0,2:2:6:60,6,0	0/0:4,0:4:12:0,12,126	./.:.:.:.:.	1/1:0,3:3:9:88,9,0	1/1:0,3:3:9:91,9,0	1/1:0,2:2:3:45,3,0	1/1:0,2:2:6:58,6,0	1/1:0,2:2:6:61,6,0	1/1:0,2:2:6:61,6,0	1/1:0,2:2:6:64,6,0	1/1:0,1:2:3:32,3,0	1/1:0,1:1:3:31,3,0	1/1:0,1:1:3:31,3,0	0/0:2,0:2:6:0,6,62	1/1:0,3:3:9:89,9,0	1/1:0,4:4:12:121,12,0	1/1:0,2:2:6:63,6,0	0/1:1,2:3:25:56,0,25	0/0:6,0:6:15:0,15,154	0/0:3,0:3:9:0,9,96	0/0:4,0:4:12:0,12,126	0/0:2,0:2:6:0,6,60	./.:.:.:.:.	0/0:2,0:2:6:0,6,59	0/0:2,0:2:6:0,6,61	0/0:4,0:4:12:0,12,133	0/0:5,0:5:12:0,12,128	./.:.:.:.:.	0/0:3,0:3:9:0,9,93	0/0:1,0:1:3:0,3,33	1/1:0,2:2:6:63,6,0	0/0:1,0:1:3:0,3,32	0/1:1,2:3:22:52,0,22	0/0:6,0:6:18:0,18,185	0/0:3,0:3:6:0,6,62	1/1:0,3:3:9:89,9,0	1/1:0,1:1:3:32,3,0	./.:.:.:.:.	1/1:0,4:4:12:127,12,0	./.:.:.:.:.	0/1:3,7:10:70:185,0,70	1/1:0,4:4:12:129,12,0	0/0:8,0:8:24:0,24,250	0/0:3,0:3:9:0,9,92	0/0:2,0:2:6:0,6,65	0/0:3,0:3:9:0,9,94	0/0:6,0:6:18:0,18,184	1/1:0,1:1:3:30,3,0	1/1:0,1:1:3:29,3,0	1/1:0,1:1:3:30,3,0	1/1:0,2:2:6:60,6,0	1/1:0,2:2:6:62,6,0	1/1:0,4:4:12:120,12,0	./.:.:.:.:.	1/1:0,1:1:3:30,3,0	1/1:0,2:2:6:60,6,0	1/1:0,3:3:9:95,9,0	1/1:0,2:2:6:58,6,0	1/1:0,3:3:9:89,9,0	0/0:4,0:4:6:0,6,89	0/0:4,0:4:6:0,6,75	./.:.:.:.:.	0/1:3,2:5:36:36,0,54	0/0:4,0:4:6:0,6,76	1/1:0,4:4:9:107,9,0	1/1:0,6:6:12:152,12,0	0/0:33,0:33:99:0,99,1091
chr0	27158717	.	G	A	3519.59	.	AC=38;AF=0.145;AN=262;BaseQRankSum=-3.870;DP=918;Dels=0.00;FS=2.618;HaplotypeScore=0.1504;InbreedingCoeff=0.6617;MLEAC=34;MLEAF=0.130;MQ=59.53;MQ0=2;MQRankSum=-0.080;QD=27.07;ReadPosRankSum=-0.066	GT:AD:DP:GQ:PL	0/0:45,0:45:99:0,135,1488	0/0:21,0:21:60:0,60,652	1/1:0,22:22:66:665,66,0	0/0:33,0:34:96:0,96,1023	0/0:9,0:9:27:0,27,287	1/1:0,12:12:36:365,36,0	0/0:15,0:15:45:0,45,463	0/0:4,0:4:12:0,12,124	./.:.:.:.:.	0/0:20,0:20:57:0,57,623	0/0:1,0:1:3:0,3,31	0/0:15,0:15:45:0,45,469	0/0:17,0:17:51:0,51,547	0/0:2,0:2:6:0,6,67	0/0:19,0:19:54:0,54,590	0/0:20,0:20:60:0,60,634	1/1:0,14:14:39:411,39,0	0/0:3,0:3:9:0,9,100	0/0:6,0:6:15:0,15,172	0/0:5,0:5:12:0,12,139	0/0:3,0:3:9:0,9,97	1/1:0,6:6:18:173,18,0	0/0:12,0:12:36:0,36,389	0/0:18,0:18:54:0,54,552	./.:.:.:.:.	0/0:11,0:11:33:0,33,349	0/0:12,0:12:36:0,36,371	0/0:4,0:4:12:0,12,129	0/0:3,0:3:9:0,9,90	0/0:21,0:21:63:0,63,670	0/0:2,0:2:6:0,6,69	0/0:4,0:4:12:0,12,127	0/0:21,0:21:54:0,54,607	0/0:2,0:2:6:0,6,63	0/0:10,0:10:30:0,30,316	0/0:5,0:5:15:0,15,168	0/0:20,0:20:57:0,57,618	0/0:18,0:18:51:0,51,524	0/0:14,0:14:42:0,42,427	0/0:3,0:3:9:0,9,92	0/0:6,0:6:18:0,18,181	0/0:15,0:15:42:0,42,455	0/0:10,0:12:27:0,27,301	0/0:13,0:13:39:0,39,399	1/1:0,15:15:45:454,45,0	0/0:12,0:12:36:0,36,386	1/1:0,18:18:54:545,54,0	0/0:6,0:6:18:0,18,196	./.:.:.:.:.	0/0:4,0:4:12:0,12,131	0/0:3,0:3:9:0,9,95	0/0:4,0:4:12:0,12,124	0/0:8,0:8:24:0,24,256	0/0:1,0:1:3:0,3,30	0/0:5,0:5:15:0,15,162	0/0:4,0:4:12:0,12,123	0/0:3,0:3:9:0,9,94	0/0:2,0:2:6:0,6,65	0/0:1,0:1:3:0,3,28	0/0:4,0:4:12:0,12,134	0/0:1,0:1:3:0,3,29	0/0:2,0:2:6:0,6,61	1/1:0,6:6:18:183,18,0	0/0:4,0:4:12:0,12,121	0/0:4,0:4:12:0,12,127	0/0:2,0:2:6:0,6,65	0/0:5,0:5:15:0,15,155	0/0:4,0:4:12:0,12,120	0/0:6,0:6:18:0,18,189	0/0:1,0:1:3:0,3,33	0/0:3,0:3:9:0,9,91	0/0:6,0:6:18:0,18,182	0/0:2,0:2:6:0,6,62	0/0:8,0:8:24:0,24,241	0/0:1,0:1:3:0,3,29	0/0:3,0:3:6:0,6,76	1/1:0,4:4:9:104,9,0	1/1:0,1:1:3:30,3,0	0/0:3,0:3:9:0,9,89	1/1:0,1:1:3:30,3,0	./.:.:.:.:.	0/0:3,0:3:9:0,9,100	0/0:5,0:5:15:0,15,151	0/0:5,0:5:15:0,15,156	1/1:0,4:4:12:128,12,0	0/0:6,0:6:18:0,18,198	1/1:0,1:1:3:32,3,0	0/0:3,0:3:9:0,9,96	0/0:5,0:5:15:0,15,158	0/0:8,0:8:24:0,24,260	0/0:2,0:2:6:0,6,61	0/0:2,0:2:6:0,6,64	./.:.:.:.:.	0/0:2,0:2:6:0,6,67	0/0:2,0:2:6:0,6,61	0/0:6,0:6:18:0,18,180	0/0:5,0:5:15:0,15,157	0/0:1,0:1:3:0,3,32	0/0:6,0:6:18:0,18,183	0/0:2,0:2:6:0,6,59	0/0:4,0:4:12:0,12,135	0/0:1,0:1:3:0,3,31	0/0:5,0:5:15:0,15,162	0/0:5,0:5:15:0,15,157	0/0:4,0:4:12:0,12,121	1/1:0,4:4:12:125,12,0	0/0:2,0:2:6:0,6,67	0/0:6,0:6:18:0,18,187	0/0:1,0:1:3:0,3,32	0/0:1,0:1:3:0,3,31	0/0:11,0:11:30:0,30,320	0/0:1,0:1:3:0,3,31	0/0:4,0:4:12:0,12,126	0/0:2,0:2:6:0,6,62	0/0:3,0:3:9:0,9,93	0/0:2,0:2:6:0,6,65	0/0:4,0:4:12:0,12,124	1/1:0,1:1:3:34,3,0	0/0:3,0:3:6:0,6,75	1/1:0,2:2:6:61,6,0	0/0:4,0:4:12:0,12,122	0/0:3,0:3:9:0,9,93	1/1:0,5:5:15:153,15,0	0/0:3,0:3:9:0,9,95	1/1:0,4:4:12:122,12,0	1/1:0,6:6:18:186,18,0	0/0:6,0:6:18:0,18,189	1/1:0,4:4:12:122,12,0	0/0:7,0:7:21:0,21,215	0/0:4,0:4:6:0,6,89	0/0:2,0:2:3:0,3,45	./.:.:.:.:.	0/0:8,0:8:12:0,12,179	0/0:4,0:4:6:0,6,89	0/0:2,0:2:3:0,3,45	0/0:8,0:8:15:0,15,197	0/0:35,0:35:99:0,105,1158
chr0	27159058	.	A	G	13272.6	.	AC=132;AF=0.508;AN=260;BaseQRankSum=10.933;DP=1079;Dels=0.00;FS=0.000;HaplotypeScore=0.1203;InbreedingCoeff=0.7338;MLEAC=130;MLEAF=0.500;MQ=59.70;MQ0=0;MQRankSum=2.205;QD=27.77;ReadPosRankSum=1.183	GT:AD:DP:GQ:PL	0/0:55,0:55:99:0,165,1748	0/0:21,0:21:57:0,57,581	1/1:0,25:25:75:792,75,0	0/0:49,0:49:99:0,147,1492	0/0:24,1:25:40:0,40,682	1/1:0,22:22:66:692,66,0	0/0:16,0:16:48:0,48,474	0/0:3,0:3:9:0,9,95	0/0:1,0:1:3:0,3,31	0/0:22,0:22:66:0,66,653	./.:.:.:.:.	1/1:0,16:16:45:497,45,0	0/0:15,0:15:39:0,39,429	1/1:0,1:1:3:32,3,0	0/0:23,0:23:69:0,69,681	0/0:18,0:18:54:0,54,532	1/1:0,27:27:72:785,72,0	1/1:0,1:2:3:32,3,0	1/1:0,1:1:3:32,3,0	1/1:0,3:3:9:92,9,0	1/1:0,3:3:9:103,9,0	1/1:0,15:15:42:460,42,0	0/0:22,0:22:66:0,66,667	1/1:0,24:24:66:732,66,0	1/1:0,2:2:6:67,6,0	0/0:18,0:18:54:0,54,550	0/0:22,0:22:63:0,63,650	0/0:3,0:3:9:0,9,95	1/1:0,1:1:3:32,3,0	0/0:26,0:26:78:0,78,793	0/0:8,0:8:24:0,24,266	0/0:5,0:5:15:0,15,165	0/0:19,0:19:57:0,57,568	0/0:2,0:2:6:0,6,62	1/1:0,21:21:60:652,60,0	1/1:0,7:7:18:198,18,0	1/1:0,22:22:66:670,66,0	0/0:15,0:15:45:0,45,446	0/0:8,0:8:24:0,24,242	1/1:0,2:2:6:67,6,0	0/0:6,0:6:18:0,18,193	0/0:13,0:13:39:0,39,386	1/1:0,17:17:45:492,45,0	1/1:0,20:20:60:634,60,0	1/1:1,13:14:9:356,9,0	0/0:23,0:23:63:0,63,674	1/1:0,11:11:33:347,33,0	0/1:1,1:2:26:27,0,26	0/0:1,0:1:3:0,3,32	0/0:7,0:7:21:0,21,213	0/0:1,0:1:3:0,3,33	0/0:3,0:3:9:0,9,94	0/0:6,0:6:18:0,18,184	0/0:1,0:1:3:0,3,32	1/1:0,5:5:15:158,15,0	0/0:1,0:1:3:0,3,32	1/1:0,4:4:12:126,12,0	1/1:0,9:9:27:290,27,0	./.:.:.:.:.	1/1:0,7:7:21:223,21,0	0/0:4,0:4:12:0,12,118	0/0:2,0:2:6:0,6,61	1/1:0,10:10:27:286,27,0	0/0:6,0:6:18:0,18,179	1/1:0,6:6:15:169,15,0	0/0:4,0:4:12:0,12,124	1/1:0,7:7:21:225,21,0	0/0:2,0:2:6:0,6,60	0/0:5,0:5:15:0,15,154	1/1:0,1:1:3:32,3,0	1/1:0,1:1:3:25,3,0	0/0:5,0:5:15:0,15,148	1/1:0,5:5:15:154,15,0	1/1:0,9:9:27:285,27,0	1/1:0,3:3:9:93,9,0	1/1:0,4:4:12:126,12,0	1/1:0,4:4:9:93,9,0	1/1:0,3:3:9:95,9,0	1/1:0,2:2:6:66,6,0	1/1:0,4:4:12:127,12,0	1/1:0,3:3:6:59,6,0	1/1:0,4:4:12:126,12,0	./.:.:.:.:.	0/0:8,0:8:24:0,24,244	1/1:0,5:5:15:158,15,0	1/1:0,1:1:3:32,3,0	1/1:0,4:4:9:109,9,0	0/1:1,5:6:13:150,0,13	0/0:3,0:3:9:0,9,92	0/0:4,0:4:12:0,12,123	./.:.:.:.:.	0/0:4,0:4:12:0,12,119	0/0:4,0:4:12:0,12,118	./.:.:.:.:.	0/0:3,0:3:9:0,9,95	0/0:3,0:3:9:0,9,89	0/0:5,0:5:15:0,15,149	0/0:3,0:3:9:0,9,92	0/0:3,0:3:9:0,9,91	0/0:1,0:1:3:0,3,31	1/1:0,2:2:6:64,6,0	0/0:1,0:1:3:0,3,32	0/1:1,2:3:22:54,0,22	./.:.:.:.:.	0/0:4,0:4:12:0,12,119	1/1:0,9:9:27:275,27,0	1/1:0,5:5:15:158,15,0	1/1:0,6:6:12:153,12,0	1/1:0,2:2:6:69,6,0	1/1:0,5:5:15:153,15,0	0/1:5,5:10:99:127,0,123	1/1:0,2:2:6:69,6,0	0/0:8,0:8:24:0,24,244	0/0:5,0:5:15:0,15,153	0/0:6,0:6:15:0,15,167	0/0:7,0:7:18:0,18,198	0/0:4,0:4:12:0,12,122	1/1:0,2:2:6:62,6,0	1/1:0,3:3:9:92,9,0	1/1:0,1:1:3:32,3,0	1/1:0,6:6:18:191,18,0	1/1:0,3:3:9:95,9,0	1/1:0,8:8:24:252,24,0	0/1:5,1:6:12:12,0,134	1/1:0,6:6:15:173,15,0	1/1:0,5:5:15:158,15,0	1/1:0,6:6:18:185,18,0	1/1:0,4:4:12:130,12,0	1/1:0,5:5:15:160,15,0	0/0:4,0:4:6:0,6,76	0/0:4,0:4:6:0,6,89	./.:.:.:.:.	0/1:2,5:8:33:110,0,33	0/0:3,0:3:6:0,6,75	1/1:0,4:4:9:110,9,0	1/1:0,2:2:6:62,6,0	0/0:28,0:28:84:0,84,936
chr0	27159629	.	T	C	11668.1	.	AC=125;AF=0.473;AN=264;BaseQRankSum=-6.013;DP=1033;Dels=0.00;FS=7.590;HaplotypeScore=0.1205;InbreedingCoeff=0.7388;MLEAC=125;MLEAF=0.473;MQ=59.51;MQ0=0;MQRankSum=-0.932;QD=25.99;ReadPosRankSum=1.811	GT:AD:DP:GQ:PL	0/0:55,0:55:99:0,165,1749	0/0:19,0:19:54:0,54,565	1/1:0,18:18:54:538,54,0	0/0:50,0:50:99:0,150,1540	0/0:10,0:10:30:0,30,306	1/1:0,15:15:42:447,42,0	0/0:14,0:14:36:0,36,391	0/0:4,0:4:12:0,12,126	0/0:4,0:4:12:0,12,129	0/0:14,0:14:42:0,42,415	./.:.:.:.:.	1/1:0,19:19:51:542,51,0	0/0:26,0:26:69:0,69,752	./.:.:.:.:.	0/0:23,0:23:66:0,66,700	0/0:16,0:16:42:0,42,465	1/1:0,27:27:81:786,81,0	0/1:3,1:4:21:21,0,85	1/1:0,10:10:30:297,30,0	1/1:0,6:6:15:140,15,0	1/1:0,4:4:12:128,12,0	1/1:0,13:13:39:389,39,0	0/0:18,0:18:54:0,54,554	1/1:0,29:29:87:866,87,0	1/1:0,3:3:9:97,9,0	0/0:18,0:18:51:0,51,527	0/0:17,0:17:48:0,48,512	0/0:4,0:4:12:0,12,132	0/0:4,0:4:12:0,12,134	0/0:20,0:20:60:0,60,612	0/0:2,0:2:6:0,6,68	0/0:4,0:4:12:0,12,132	0/0:17,0:17:45:0,45,494	0/0:1,0:1:3:0,3,32	1/1:0,18:18:54:526,54,0	1/1:0,2:2:6:66,6,0	1/1:0,18:18:54:540,54,0	0/1:9,1:10:4:4,0,241	0/0:14,0:14:39:0,39,420	1/1:0,2:2:6:54,6,0	0/0:3,0:3:9:0,9,97	0/0:14,1:15:18:0,18,399	1/1:0,16:16:45:446,45,0	1/1:0,12:12:36:362,36,0	1/1:0,20:20:54:539,54,0	0/0:21,0:21:54:0,54,598	1/1:0,3:3:9:98,9,0	0/1:1,2:3:23:53,0,23	0/0:3,0:3:9:0,9,92	0/0:3,0:3:9:0,9,94	0/0:4,0:4:12:0,12,126	0/0:4,0:4:12:0,12,123	0/0:5,0:5:15:0,15,153	0/0:2,0:2:6:0,6,57	1/1:0,6:6:18:181,18,0	0/1:2,1:3:23:23,0,54	1/1:0,3:3:9:83,9,0	1/1:0,7:7:21:208,21,0	0/0:4,0:4:12:0,12,123	1/1:0,3:3:9:91,9,0	0/0:3,0:3:9:0,9,89	0/0:3,0:3:9:0,9,96	1/1:0,9:9:21:220,21,0	0/0:13,0:13:39:0,39,404	1/1:0,8:8:21:228,21,0	0/0:5,0:5:15:0,15,153	1/1:0,6:6:18:176,18,0	0/0:1,0:1:3:0,3,32	0/0:11,0:11:24:0,24,288	./.:.:.:.:.	1/1:0,2:2:6:60,6,0	0/0:1,0:1:3:0,3,29	1/1:0,7:7:21:215,21,0	1/1:0,2:2:6:60,6,0	1/1:0,5:5:15:144,15,0	1/1:0,4:4:12:122,12,0	1/1:0,4:4:9:107,9,0	1/1:0,3:3:6:78,6,0	1/1:0,2:2:6:58,6,0	1/1:0,5:5:12:134,12,0	1/1:0,1:1:3:32,3,0	1/1:0,1:1:3:29,3,0	1/1:0,2:2:6:60,6,0	0/0:2,0:2:6:0,6,55	1/1:0,5:5:15:141,15,0	1/1:0,4:4:12:105,12,0	1/1:0,2:2:3:32,3,0	0/1:1,3:4:19:80,0,19	0/0:6,0:6:18:0,18,185	0/0:5,0:6:15:0,15,158	0/0:1,0:1:3:0,3,31	0/0:4,0:4:12:0,12,111	0/0:5,0:5:15:0,15,158	0/0:1,0:1:3:0,3,32	0/0:6,0:6:15:0,15,165	0/0:3,0:3:9:0,9,96	0/0:2,0:2:6:0,6,61	0/0:1,0:1:3:0,3,31	0/0:5,0:5:15:0,15,148	0/0:4,0:4:12:0,12,125	1/1:0,2:2:6:63,6,0	0/0:1,0:1:3:0,3,31	0/1:1,6:7:10:130,0,10	0/0:2,0:2:6:0,6,65	0/0:2,0:2:6:0,6,61	1/1:0,6:6:18:174,18,0	1/1:0,7:7:21:221,21,0	1/1:0,7:7:21:201,21,0	1/1:0,4:4:12:122,12,0	1/1:0,2:2:6:55,6,0	0/0:3,0:3:9:0,9,94	1/1:0,4:4:12:126,12,0	0/0:4,0:4:12:0,12,118	0/0:10,0:10:30:0,30,308	0/0:11,0:11:33:0,33,342	0/0:4,0:4:12:0,12,118	0/0:5,0:5:15:0,15,150	1/1:0,5:5:15:142,15,0	1/1:0,2:2:6:53,6,0	1/1:0,2:2:6:69,6,0	1/1:0,10:10:30:299,30,0	1/1:0,5:5:15:145,15,0	1/1:0,5:5:15:145,15,0	0/0:6,0:6:18:0,18,185	1/1:0,3:3:9:93,9,0	1/1:0,4:4:12:118,12,0	1/1:0,6:6:18:180,18,0	1/1:0,4:4:12:120,12,0	1/1:0,3:3:9:92,9,0	0/0:3,0:3:6:0,6,65	./.:.:.:.:.	0/0:5,0:5:9:0,9,117	0/1:2,4:6:36:80,0,36	0/0:6,0:6:9:0,9,134	1/1:0,5:5:9:120,9,0	./.:.:.:.:.	0/0:21,0:21:63:0,63,704
chr0	27159992	.	A	G	9524.14	.	AC=121;AF=0.492;AN=246;BaseQRankSum=4.551;DP=739;Dels=0.00;FS=7.664;HaplotypeScore=0.0445;InbreedingCoeff=0.7121;MLEAC=121;MLEAF=0.492;MQ=59.21;MQ0=0;MQRankSum=0.094;QD=28.60;ReadPosRankSum=0.188	GT:AD:DP:GQ:PL	0/0:43,0:43:99:0,129,1357	0/0:14,0:14:39:0,39,419	1/1:0,17:17:51:538,51,0	0/0:41,0:41:99:0,123,1254	0/0:8,0:8:24:0,24,240	1/1:0,13:13:39:401,39,0	0/0:10,0:10:27:0,27,289	0/0:5,0:5:15:0,15,162	./.:.:.:.:.	0/0:13,0:13:39:0,39,402	0/0:1,0:1:3:0,3,34	1/1:0,10:10:27:294,27,0	0/0:8,0:8:24:0,24,239	./.:.:.:.:.	0/0:9,0:9:27:0,27,275	0/0:17,0:17:45:0,45,471	1/1:0,19:19:57:591,57,0	0/0:2,0:2:6:0,6,61	1/1:0,10:10:24:283,24,0	1/1:0,2:2:6:63,6,0	1/1:0,1:1:3:26,3,0	1/1:0,18:18:48:533,48,0	0/0:10,0:10:30:0,30,309	1/1:0,19:19:57:599,57,0	1/1:0,3:3:9:104,9,0	0/0:18,0:18:54:0,54,535	0/0:8,0:8:24:0,24,241	./.:.:.:.:.	0/0:4,0:4:12:0,12,127	0/0:16,0:16:48:0,48,489	0/0:4,0:4:12:0,12,128	./.:.:.:.:.	0/0:7,0:7:21:0,21,209	./.:.:.:.:.	1/1:0,17:17:51:539,51,0	1/1:0,5:5:15:156,15,0	1/1:0,15:15:39:432,39,0	0/0:9,0:9:27:0,27,269	0/0:6,0:6:18:0,18,182	./.:.:.:.:.	0/0:3,0:3:9:0,9,97	0/0:11,0:11:33:0,33,334	1/1:0,14:14:42:443,42,0	1/1:0,9:9:27:285,27,0	1/1:0,11:11:33:338,33,0	0/0:13,0:13:39:0,39,402	1/1:0,8:8:24:258,24,0	1/1:0,3:3:9:98,9,0	0/0:6,0:6:18:0,18,181	0/0:4,0:4:12:0,12,124	0/0:2,0:2:6:0,6,63	./.:.:.:.:.	0/0:3,0:3:9:0,9,92	0/0:2,0:2:6:0,6,58	./.:.:.:.:.	0/1:1,1:2:26:26,0,26	1/1:0,1:1:3:32,3,0	1/1:0,6:6:18:189,18,0	0/0:1,0:1:3:0,3,31	1/1:0,3:3:9:97,9,0	0/0:2,0:2:6:0,6,63	0/0:3,0:3:9:0,9,92	1/1:0,3:3:6:76,6,0	0/0:1,0:1:3:0,3,31	1/1:0,2:2:6:62,6,0	0/0:1,0:1:3:0,3,31	1/1:0,2:2:6:60,6,0	0/0:3,0:3:9:0,9,95	0/0:3,0:3:9:0,9,91	./.:.:.:.:.	1/1:0,1:1:3:32,3,0	0/0:1,0:1:3:0,3,31	1/1:0,1:1:3:32,3,0	1/1:0,6:6:18:192,18,0	1/1:0,5:5:15:155,15,0	1/1:0,4:4:12:126,12,0	1/1:0,3:3:9:96,9,0	1/1:0,2:2:6:63,6,0	1/1:0,1:1:3:32,3,0	1/1:0,5:5:15:159,15,0	1/1:0,3:3:9:97,9,0	./.:.:.:.:.	1/1:0,2:2:6:53,6,0	0/0:4,0:4:12:0,12,126	1/1:0,2:2:6:63,6,0	1/1:0,5:5:15:166,15,0	1/1:0,2:2:6:61,6,0	1/1:0,3:3:9:96,9,0	0/0:1,0:1:3:0,3,31	0/0:3,0:3:9:0,9,94	0/0:1,0:1:3:0,3,32	0/0:4,0:4:12:0,12,122	0/0:4,0:4:12:0,12,122	./.:.:.:.:.	0/0:1,0:1:3:0,3,32	0/0:1,0:1:3:0,3,31	0/0:5,0:5:15:0,15,158	0/0:4,0:4:12:0,12,127	0/0:1,0:1:3:0,3,32	0/0:3,0:3:9:0,9,92	1/1:0,5:5:15:161,15,0	0/0:1,0:1:3:0,3,33	0/1:1,1:2:26:26,0,27	./.:.:.:.:.	0/0:1,0:1:3:0,3,31	1/1:0,4:4:9:100,9,0	1/1:0,3:3:9:97,9,0	1/1:0,1:1:3:32,3,0	1/1:0,5:5:15:157,15,0	1/1:0,2:2:6:63,6,0	0/1:2,2:4:49:51,0,49	1/1:0,5:5:15:160,15,0	0/0:3,0:3:9:0,9,92	0/0:3,0:3:9:0,9,94	0/0:2,0:2:6:0,6,61	0/0:3,0:3:9:0,9,93	0/0:3,0:3:9:0,9,94	1/1:0,3:3:9:95,9,0	1/1:0,1:1:3:31,3,0	1/1:0,1:1:3:32,3,0	1/1:0,4:4:12:126,12,0	1/1:0,3:3:9:98,9,0	1/1:0,4:4:9:109,9,0	0/0:2,0:2:6:0,6,61	1/1:0,11:11:33:346,33,0	1/1:0,3:3:9:97,9,0	1/1:0,3:3:9:93,9,0	1/1:0,2:2:6:63,6,0	./.:.:.:.:.	./.:.:.:.:.	0/0:2,0:2:3:0,3,45	0/0:2,0:2:3:0,3,45	1/1:0,4:4:9:109,9,0	0/0:11,0:11:21:0,21,273	1/1:0,1:1:3:32,3,0	1/1:0,4:4:9:109,9,0	0/0:28,0:28:84:0,84,943
chr0	27160026	.	A	G	10615.7	.	AC=125;AF=0.496;AN=252;BaseQRankSum=-4.390;DP=864;Dels=0.00;FS=4.294;HaplotypeScore=0.0573;InbreedingCoeff=0.7338;MLEAC=125;MLEAF=0.496;MQ=59.34;MQ0=0;MQRankSum=-1.108;QD=28.01;ReadPosRankSum=-1.151	GT:AD:DP:GQ:PL	0/0:38,0:38:99:0,114,1221	0/0:18,0:18:48:0,48,536	1/1:0,20:20:60:614,60,0	0/0:52,0:52:99:0,156,1638	0/0:10,0:10:30:0,30,315	1/1:0,13:13:39:397,39,0	0/0:12,0:12:36:0,36,379	0/0:4,0:4:12:0,12,118	./.:.:.:.:.	0/0:11,0:11:33:0,33,344	0/0:1,0:1:3:0,3,32	1/1:0,16:16:42:440,42,0	0/0:6,0:6:18:0,18,189	./.:.:.:.:.	0/0:11,0:11:33:0,33,355	0/0:21,0:21:54:0,54,621	1/1:0,23:23:69:705,69,0	0/1:2,1:3:23:23,0,54	1/1:0,12:12:30:333,30,0	1/1:0,3:3:6:78,6,0	1/1:0,1:1:3:33,3,0	1/1:0,22:22:60:643,60,0	0/0:11,0:11:33:0,33,344	1/1:0,19:19:57:559,57,0	1/1:0,2:2:6:63,6,0	0/0:28,0:28:84:0,84,883	0/0:12,0:12:36:0,36,377	0/0:2,0:2:6:0,6,65	0/0:4,0:4:12:0,12,131	0/0:17,0:17:51:0,51,519	0/0:4,0:4:12:0,12,127	0/0:1,0:1:3:0,3,32	0/0:11,0:11:33:0,33,340	0/0:1,0:1:3:0,3,34	1/1:0,16:16:48:494,48,0	1/1:0,4:4:12:126,12,0	1/1:0,15:15:45:475,45,0	0/0:12,0:12:36:0,36,393	0/0:8,0:8:24:0,24,255	./.:.:.:.:.	0/0:3,1:4:9:0,9,96	0/0:14,0:14:42:0,42,451	1/1:0,13:13:39:409,39,0	1/1:0,10:10:27:290,27,0	1/1:0,11:11:33:332,33,0	0/0:23,0:23:69:0,69,715	1/1:0,13:13:36:387,36,0	0/1:1,1:2:26:26,0,27	0/0:6,0:6:18:0,18,186	0/0:6,0:6:15:0,15,171	0/0:4,0:4:9:0,9,110	0/0:2,0:2:6:0,6,63	0/0:3,0:3:9:0,9,95	0/0:3,0:3:9:0,9,96	./.:.:.:.:.	1/1:0,1:1:3:30,3,0	1/1:0,3:3:9:95,9,0	1/1:0,4:4:12:126,12,0	./.:.:.:.:.	1/1:0,3:3:9:97,9,0	0/0:2,0:2:6:0,6,63	0/0:4,0:4:12:0,12,121	1/1:0,4:4:12:128,12,0	0/0:1,0:1:3:0,3,31	1/1:0,3:3:9:97,9,0	0/0:2,0:2:6:0,6,66	1/1:0,3:3:9:96,9,0	0/0:4,0:4:12:0,12,131	0/0:4,0:4:12:0,12,120	./.:.:.:.:.	1/1:0,1:1:3:33,3,0	0/0:1,0:1:3:0,3,34	1/1:0,3:3:9:87,9,0	1/1:0,7:7:21:218,21,0	1/1:0,5:5:15:148,15,0	1/1:0,5:5:15:157,15,0	1/1:0,5:5:15:151,15,0	1/1:0,2:2:6:63,6,0	./.:.:.:.:.	1/1:0,5:5:15:152,15,0	1/1:0,4:4:12:119,12,0	1/1:0,1:1:3:33,3,0	1/1:0,2:2:6:61,6,0	0/0:6,0:6:18:0,18,189	1/1:0,1:1:3:31,3,0	1/1:0,2:2:6:63,6,0	1/1:0,1:1:3:34,3,0	1/1:0,5:5:15:148,15,0	0/0:2,0:2:6:0,6,65	0/0:1,0:1:3:0,3,32	0/0:1,0:1:3:0,3,31	0/0:6,0:6:18:0,18,195	0/0:10,0:10:30:0,30,313	./.:.:.:.:.	0/0:1,0:1:3:0,3,32	./.:.:.:.:.	0/0:2,0:2:6:0,6,69	0/0:6,0:6:18:0,18,186	0/0:4,0:4:9:0,9,92	0/0:4,0:4:12:0,12,126	1/1:0,7:7:21:222,21,0	0/0:1,0:1:3:0,3,31	1/1:0,1:1:3:31,3,0	./.:.:.:.:.	0/0:1,0:1:3:0,3,32	1/1:0,2:2:6:65,6,0	1/1:0,3:3:9:87,9,0	1/1:0,1:1:3:30,3,0	1/1:0,4:4:12:116,12,0	1/1:0,2:2:6:67,6,0	0/1:2,4:6:43:99,0,43	1/1:0,4:4:12:120,12,0	0/0:5,0:5:15:0,15,153	0/0:2,0:2:6:0,6,64	0/0:1,0:1:3:0,3,33	0/0:6,0:6:18:0,18,187	0/0:4,0:4:12:0,12,122	1/1:0,6:6:18:184,18,0	1/1:0,2:2:6:59,6,0	1/1:0,2:2:6:60,6,0	1/1:0,4:4:12:127,12,0	1/1:0,4:4:12:121,12,0	1/1:0,6:6:15:169,15,0	0/0:2,0:2:6:0,6,61	1/1:0,8:8:24:242,24,0	1/1:0,6:6:18:182,18,0	1/1:0,8:8:24:246,24,0	1/1:0,2:2:6:62,6,0	1/1:0,2:2:6:67,6,0	./.:.:.:.:.	0/0:2,0:2:3:0,3,45	0/0:2,0:2:3:0,3,45	1/1:0,5:5:12:135,12,0	0/0:15,0:15:33:0,33,396	1/1:0,4:4:9:104,9,0	1/1:0,2:2:6:62,6,0	0/0:22,0:22:66:0,66,763
chr0	27160043	.	T	A	9386.97	.	AC=125;AF=0.504;AN=248;BaseQRankSum=-1.819;DP=767;Dels=0.00;FS=16.310;HaplotypeScore=0.0994;InbreedingCoeff=0.7238;MLEAC=125;MLEAF=0.504;MQ=59.30;MQ0=0;MQRankSum=0.522;QD=27.45;ReadPosRankSum=-3.128	GT:AD:DP:GQ:PL	0/0:39,0:39:99:0,117,1230	0/0:14,0:14:39:0,39,422	1/1:0,12:12:36:371,36,0	0/0:48,0:48:99:0,144,1493	0/0:10,0:10:30:0,30,317	1/1:0,10:10:27:292,27,0	0/0:8,0:8:24:0,24,249	0/0:4,0:4:12:0,12,115	./.:.:.:.:.	0/0:5,0:5:12:0,12,136	0/0:1,0:1:3:0,3,31	1/1:0,14:14:36:367,36,0	0/0:7,0:7:21:0,21,216	./.:.:.:.:.	0/0:13,0:13:39:0,39,411	0/0:16,0:16:39:0,39,447	1/1:0,16:16:48:492,48,0	0/1:3,1:4:20:20,0,84	1/1:0,9:9:24:257,24,0	1/1:0,4:4:6:89,6,0	1/1:0,1:1:3:32,3,0	1/1:0,14:14:39:391,39,0	0/0:8,0:8:24:0,24,245	1/1:0,18:18:54:547,54,0	1/1:0,2:2:6:63,6,0	0/0:18,0:18:54:0,54,563	0/0:10,0:10:30:0,30,310	0/0:3,0:3:9:0,9,95	0/0:4,0:4:12:0,12,122	0/0:14,0:14:42:0,42,434	0/0:2,0:2:6:0,6,63	0/0:1,0:1:3:0,3,31	0/0:9,0:9:27:0,27,279	0/0:1,0:1:3:0,3,33	1/1:0,13:13:39:415,39,0	1/1:0,2:2:6:65,6,0	1/1:0,17:17:48:506,48,0	0/0:9,0:9:27:0,27,278	0/0:7,0:7:21:0,21,218	./.:.:.:.:.	0/0:4,0:4:12:0,12,122	0/0:11,0:11:33:0,33,352	1/1:0,12:12:36:377,36,0	1/1:0,9:9:21:246,21,0	1/1:0,18:18:54:540,54,0	0/0:20,0:20:60:0,60,623	1/1:0,14:14:36:400,36,0	0/1:1,2:3:23:55,0,23	0/0:4,0:4:12:0,12,124	0/0:5,0:5:12:0,12,140	0/0:6,0:6:12:0,12,154	0/0:3,0:3:9:0,9,93	0/0:3,0:3:9:0,9,92	0/0:2,0:2:6:0,6,62	1/1:0,1:1:3:31,3,0	./.:.:.:.:.	1/1:0,3:3:9:90,9,0	1/1:0,3:3:9:94,9,0	./.:.:.:.:.	1/1:0,3:3:9:92,9,0	0/0:2,0:2:6:0,6,59	0/0:3,0:3:9:0,9,91	1/1:0,5:5:15:156,15,0	0/0:1,0:1:3:0,3,31	1/1:0,4:4:12:118,12,0	0/0:2,0:2:6:0,6,64	1/1:0,3:3:9:93,9,0	0/0:3,0:3:9:0,9,95	0/0:2,0:2:6:0,6,62	./.:.:.:.:.	1/1:0,1:1:3:31,3,0	0/0:1,0:1:3:0,3,31	1/1:0,3:3:9:93,9,0	1/1:0,5:5:15:155,15,0	1/1:0,4:4:12:128,12,0	1/1:0,5:5:15:159,15,0	1/1:0,3:3:9:92,9,0	1/1:0,2:2:6:65,6,0	./.:.:.:.:.	1/1:0,4:4:12:129,12,0	1/1:0,2:2:6:62,6,0	1/1:0,1:1:3:31,3,0	1/1:0,1:1:3:33,3,0	0/0:6,0:6:18:0,18,178	1/1:0,1:1:3:33,3,0	1/1:0,2:2:6:58,6,0	1/1:0,2:2:6:64,6,0	1/1:0,5:5:15:158,15,0	0/0:2,0:2:6:0,6,63	./.:.:.:.:.	./.:.:.:.:.	0/0:4,0:4:12:0,12,128	0/0:9,0:9:27:0,27,279	./.:.:.:.:.	0/0:1,0:1:3:0,3,31	./.:.:.:.:.	0/0:3,0:3:9:0,9,97	0/0:6,0:6:18:0,18,188	0/0:4,0:4:12:0,12,120	0/0:2,0:2:6:0,6,61	1/1:0,6:6:18:188,18,0	0/0:1,0:1:3:0,3,31	1/1:0,1:1:3:32,3,0	0/0:1,0:1:3:0,3,30	0/0:1,0:1:3:0,3,34	1/1:0,2:2:6:63,6,0	1/1:0,5:5:15:147,15,0	1/1:0,1:1:3:32,3,0	1/1:0,2:2:6:61,6,0	1/1:0,2:2:6:60,6,0	0/1:1,3:4:20:82,0,20	1/1:0,2:2:6:63,6,0	0/0:6,0:6:18:0,18,185	0/0:1,0:1:3:0,3,32	0/0:1,0:1:3:0,3,30	0/0:6,0:6:18:0,18,187	0/0:4,0:4:12:0,12,120	1/1:0,4:4:12:122,12,0	1/1:0,3:3:9:95,9,0	1/1:0,1:1:3:32,3,0	1/1:0,4:4:12:126,12,0	1/1:0,3:3:9:94,9,0	1/1:0,7:7:18:201,18,0	0/0:1,0:1:3:0,3,31	1/1:0,5:5:15:158,15,0	1/1:0,7:7:18:189,18,0	1/1:0,7:7:18:185,18,0	1/1:0,3:3:9:96,9,0	1/1:0,4:4:12:124,12,0	./.:.:.:.:.	0/0:4,0:4:6:0,6,89	./.:.:.:.:.	1/1:0,6:6:15:170,15,0	0/0:13,0:13:30:0,30,350	1/1:0,6:6:9:134,9,0	1/1:0,2:2:6:63,6,0	0/0:24,0:24:72:0,72,794
chr0	27160051	.	T	A	9279.34	.	AC=121;AF=0.492;AN=246;BaseQRankSum=-0.900;DP=750;Dels=0.00;FS=32.758;HaplotypeScore=0.0916;InbreedingCoeff=0.7190;MLEAC=121;MLEAF=0.492;MQ=59.30;MQ0=0;MQRankSum=1.977;QD=27.37;ReadPosRankSum=-2.565	GT:AD:DP:GQ:PL	0/0:35,0:35:99:0,105,1087	0/0:14,0:14:39:0,39,417	1/1:0,13:13:39:391,39,0	0/0:46,0:46:99:0,138,1427	0/0:10,0:10:30:0,30,308	1/1:0,6:6:15:168,15,0	0/0:7,0:7:21:0,21,220	0/0:3,0:3:9:0,9,89	./.:.:.:.:.	0/0:6,0:6:15:0,15,165	0/0:2,0:2:6:0,6,59	1/1:0,13:13:39:392,39,0	0/0:7,0:7:21:0,21,210	./.:.:.:.:.	0/0:15,0:15:45:0,45,468	0/0:17,0:17:42:0,42,478	1/1:0,16:16:48:485,48,0	0/1:4,1:5:19:19,0,98	1/1:0,10:10:27:294,27,0	1/1:0,5:5:9:121,9,0	1/1:0,1:1:3:31,3,0	1/1:0,17:17:51:515,51,0	0/0:7,0:7:21:0,21,214	1/1:0,15:15:45:459,45,0	1/1:0,3:3:9:91,9,0	0/0:21,0:21:63:0,63,638	0/0:9,0:9:27:0,27,278	0/0:3,0:3:9:0,9,97	0/0:3,0:3:9:0,9,94	0/0:10,0:10:30:0,30,314	0/0:2,0:2:6:0,6,61	0/0:1,0:1:3:0,3,32	0/0:8,0:8:24:0,24,240	0/0:2,0:2:6:0,6,63	1/1:0,12:12:36:385,36,0	1/1:0,2:2:6:65,6,0	1/1:0,18:18:51:530,51,0	0/0:9,0:9:27:0,27,275	0/0:7,0:7:21:0,21,218	./.:.:.:.:.	0/0:5,0:5:15:0,15,162	0/0:10,0:10:30:0,30,304	1/1:0,16:16:45:476,45,0	1/1:0,8:8:18:218,18,0	1/1:0,16:16:48:486,48,0	0/0:18,0:18:54:0,54,551	1/1:0,13:13:33:371,33,0	0/1:2,2:4:51:51,0,52	0/0:4,0:4:12:0,12,122	0/0:4,0:4:9:0,9,109	0/0:5,0:5:9:0,9,120	0/0:3,0:3:9:0,9,90	0/0:2,0:2:6:0,6,63	0/0:2,0:2:6:0,6,62	1/1:0,1:1:3:32,3,0	0/0:2,0:2:6:0,6,63	1/1:0,4:4:12:118,12,0	1/1:0,3:3:9:92,9,0	./.:.:.:.:.	1/1:0,2:2:6:61,6,0	0/0:3,0:3:9:0,9,90	0/0:1,0:1:3:0,3,32	1/1:0,7:7:21:223,21,0	0/0:1,0:1:3:0,3,29	1/1:0,4:4:12:123,12,0	0/0:1,0:1:3:0,3,32	1/1:0,3:3:9:92,9,0	0/0:3,0:3:9:0,9,92	0/0:1,0:1:3:0,3,33	./.:.:.:.:.	1/1:0,1:1:3:31,3,0	0/0:1,0:1:3:0,3,32	1/1:0,2:2:6:64,6,0	1/1:0,5:5:15:155,15,0	1/1:0,4:4:12:122,12,0	1/1:0,4:4:12:125,12,0	1/1:0,2:2:6:61,6,0	1/1:0,1:1:3:27,3,0	./.:.:.:.:.	1/1:0,3:3:9:90,9,0	1/1:0,2:2:6:57,6,0	1/1:0,1:1:3:31,3,0	1/1:0,2:2:6:62,6,0	0/0:6,0:6:18:0,18,192	./.:.:.:.:.	1/1:0,1:1:3:31,3,0	1/1:0,2:2:6:61,6,0	1/1:0,5:5:15:153,15,0	0/0:2,0:2:6:0,6,61	0/0:2,0:2:6:0,6,64	./.:.:.:.:.	0/0:4,0:4:12:0,12,125	0/0:9,0:9:27:0,27,282	./.:.:.:.:.	0/0:1,0:1:3:0,3,32	./.:.:.:.:.	0/0:3,0:3:9:0,9,103	0/0:6,0:6:18:0,18,187	0/0:4,0:4:12:0,12,120	0/0:2,0:2:6:0,6,63	1/1:0,6:6:18:185,18,0	0/0:1,0:1:3:0,3,31	./.:.:.:.:.	0/0:2,0:2:6:0,6,63	./.:.:.:.:.	1/1:0,2:2:6:57,6,0	1/1:0,4:4:12:114,12,0	1/1:0,1:1:3:31,3,0	1/1:0,1:1:3:33,3,0	1/1:0,2:2:6:62,6,0	0/1:1,3:4:20:79,0,20	1/1:0,1:1:3:32,3,0	0/0:5,0:5:15:0,15,158	0/0:1,0:1:3:0,3,29	0/0:1,0:1:3:0,3,30	0/0:4,0:4:12:0,12,122	0/0:4,0:4:12:0,12,122	1/1:0,4:4:12:125,12,0	1/1:0,3:3:9:93,9,0	1/1:0,2:2:6:60,6,0	1/1:0,5:5:15:158,15,0	1/1:0,3:3:9:92,9,0	1/1:0,7:7:18:200,18,0	0/0:1,0:1:3:0,3,33	1/1:0,3:3:9:95,9,0	1/1:0,7:7:21:216,21,0	1/1:0,10:10:30:296,30,0	1/1:0,3:3:9:89,9,0	1/1:0,4:4:12:122,12,0	./.:.:.:.:.	0/0:4,0:4:6:0,6,89	./.:.:.:.:.	1/1:0,7:7:18:197,18,0	0/0:13,0:13:30:0,30,350	1/1:0,6:6:9:134,9,0	1/1:0,2:2:6:63,6,0	0/0:25,0:25:75:0,75,819
chr0	27160101	.	A	T	11927.6	.	AC=125;AF=0.481;AN=260;BaseQRankSum=-1.721;DP=958;Dels=0.00;FS=10.727;HaplotypeScore=0.0586;InbreedingCoeff=0.7513;MLEAC=124;MLEAF=0.477;MQ=59.40;MQ0=0;MQRankSum=1.211;QD=28.26;ReadPosRankSum=2.438	GT:AD:DP:GQ:PL	0/0:48,0:48:99:0,144,1531	0/0:16,0:16:45:0,45,484	1/1:0,12:12:36:379,36,0	0/0:58,0:58:99:0,174,1809	0/0:16,0:16:45:0,45,484	1/1:0,10:10:30:303,30,0	0/0:14,0:14:39:0,39,416	0/0:2,0:2:6:0,6,63	0/0:1,0:1:3:0,3,32	0/0:12,0:12:30:0,30,342	0/0:4,0:4:12:0,12,126	1/1:0,17:17:45:486,45,0	0/0:13,0:13:39:0,39,399	1/1:0,1:1:3:31,3,0	0/0:21,0:21:63:0,63,656	0/0:18,0:18:51:0,51,550	1/1:0,16:16:45:490,45,0	0/0:2,0:2:6:0,6,63	1/1:0,14:14:36:411,36,0	1/1:0,6:6:15:165,15,0	1/1:0,2:2:6:57,6,0	1/1:0,22:22:57:631,57,0	0/0:11,0:11:33:0,33,350	1/1:0,14:14:42:426,42,0	1/1:0,3:3:9:101,9,0	0/0:30,0:30:90:0,90,911	0/0:13,0:13:39:0,39,402	0/0:2,0:2:6:0,6,61	./.:.:.:.:.	0/0:11,0:11:30:0,30,330	0/0:2,0:2:6:0,6,66	0/0:3,0:3:9:0,9,99	0/0:12,0:12:36:0,36,359	0/0:2,0:2:6:0,6,65	1/1:0,22:22:63:680,63,0	1/1:0,4:4:12:127,12,0	1/1:0,29:29:72:821,72,0	0/0:11,0:11:33:0,33,340	0/0:10,0:10:30:0,30,310	0/1:1,1:2:26:26,0,28	0/0:2,0:2:6:0,6,67	0/0:17,0:17:51:0,51,520	1/1:0,19:19:54:578,54,0	1/1:0,17:17:48:515,48,0	1/1:0,20:20:60:610,60,0	0/0:12,0:12:36:0,36,372	1/1:0,13:13:36:391,36,0	0/1:1,2:3:23:54,0,23	0/0:3,0:3:9:0,9,95	0/0:6,0:6:18:0,18,189	0/0:3,0:3:9:0,9,95	0/0:6,0:6:12:0,12,153	0/0:2,0:2:6:0,6,63	0/0:2,0:2:6:0,6,67	1/1:0,1:1:3:31,3,0	0/0:3,0:3:9:0,9,90	1/1:0,2:2:6:63,6,0	1/1:0,5:5:15:154,15,0	0/0:2,0:2:6:0,6,64	1/1:0,8:8:24:249,24,0	0/0:3,0:3:6:0,6,61	0/0:5,0:5:15:0,15,154	1/1:0,7:7:21:217,21,0	0/0:2,0:2:6:0,6,62	1/1:0,7:7:21:220,21,0	0/0:7,0:7:18:0,18,199	1/1:0,4:4:12:124,12,0	0/0:4,0:4:12:0,12,122	0/0:3,0:3:6:0,6,75	./.:.:.:.:.	1/1:0,3:3:9:94,9,0	0/0:5,0:5:15:0,15,158	1/1:0,1:1:3:32,3,0	1/1:0,9:9:27:294,27,0	1/1:0,6:6:18:189,18,0	1/1:0,4:4:12:125,12,0	1/1:0,2:2:6:63,6,0	1/1:0,1:1:3:31,3,0	1/1:0,2:2:6:63,6,0	1/1:0,3:3:9:95,9,0	1/1:0,2:2:6:62,6,0	1/1:0,1:1:3:32,3,0	1/1:0,2:2:6:62,6,0	0/0:3,0:3:9:0,9,95	1/1:0,1:1:3:34,3,0	1/1:0,3:3:9:86,9,0	1/1:0,3:3:9:89,9,0	1/1:0,1:1:3:32,3,0	0/0:1,0:1:3:0,3,32	0/0:1,0:1:3:0,3,32	0/0:1,0:1:3:0,3,32	0/0:4,0:4:12:0,12,122	0/0:9,0:9:27:0,27,277	0/0:1,0:1:3:0,3,32	0/0:2,0:2:6:0,6,59	0/0:4,0:4:12:0,12,125	0/0:7,0:7:21:0,21,217	0/0:6,0:6:18:0,18,196	0/0:2,0:2:6:0,6,59	0/0:6,0:6:18:0,18,178	./.:.:.:.:.	./.:.:.:.:.	0/0:2,0:2:6:0,6,58	0/0:2,0:2:6:0,6,61	./.:.:.:.:.	1/1:0,2:2:6:67,6,0	1/1:0,8:8:24:241,24,0	1/1:0,4:4:12:129,12,0	1/1:0,1:1:3:30,3,0	1/1:0,4:4:12:120,12,0	0/1:2,3:5:48:78,0,48	1/1:0,1:1:3:30,3,0	0/0:6,0:6:18:0,18,182	0/0:3,0:3:9:0,9,99	0/0:3,0:3:9:0,9,92	0/0:5,0:5:15:0,15,157	0/0:3,0:3:9:0,9,96	1/1:0,4:4:12:127,12,0	1/1:0,3:3:9:94,9,0	1/1:0,2:2:6:63,6,0	1/1:0,8:8:24:250,24,0	1/1:0,5:5:15:161,15,0	1/1:0,8:8:21:231,21,0	0/0:5,0:5:15:0,15,154	1/1:0,5:5:15:153,15,0	1/1:0,9:9:27:277,27,0	1/1:0,9:9:24:265,24,0	1/1:0,2:2:6:61,6,0	1/1:0,5:5:15:156,15,0	./.:.:.:.:.	0/0:2,0:2:3:0,3,45	./.:.:.:.:.	1/1:0,6:6:15:170,15,0	0/0:16,0:16:36:0,36,431	1/1:0,6:6:9:134,9,0	1/1:0,1:1:3:32,3,0	0/0:22,0:22:66:0,66,744
chr0	27160310	.	T	G	6280	.	AC=117;AF=0.492;AN=238;BaseQRankSum=2.772;DP=584;Dels=0.00;FS=5.282;HaplotypeScore=0.1509;InbreedingCoeff=0.7176;MLEAC=105;MLEAF=0.441;MQ=59.29;MQ0=0;MQRankSum=-0.130;QD=26.50;ReadPosRankSum=-2.714	GT:AD:DP:GQ:PL	0/0:28,0:28:84:0,84,883	0/0:12,0:12:36:0,36,370	1/1:0,10:10:30:321,30,0	0/0:27,0:27:81:0,81,826	0/0:11,0:11:33:0,33,336	1/1:0,7:7:18:200,18,0	0/0:9,0:9:21:0,21,245	./.:.:.:.:.	./.:.:.:.:.	0/0:7,0:7:21:0,21,218	./.:.:.:.:.	1/1:0,10:10:30:321,30,0	0/0:9,0:9:27:0,27,288	1/1:0,1:1:3:34,3,0	0/0:19,0:19:57:0,57,586	0/0:11,1:12:6:0,6,299	1/1:0,11:11:30:311,30,0	0/0:1,0:1:3:0,3,32	1/1:0,4:4:6:89,6,0	./.:.:.:.:.	1/1:0,2:2:6:65,6,0	1/1:0,7:7:18:188,18,0	0/0:10,0:10:30:0,30,306	1/1:0,9:9:21:233,21,0	./.:.:.:.:.	0/0:9,0:9:27:0,27,280	0/0:7,0:7:21:0,21,218	0/0:2,0:2:6:0,6,67	./.:.:.:.:.	0/0:7,0:7:18:0,18,183	0/0:2,0:2:6:0,6,67	0/0:4,0:4:12:0,12,133	0/0:13,0:13:36:0,36,383	./.:.:.:.:.	1/1:0,5:5:15:160,15,0	1/1:0,1:1:3:34,3,0	1/1:0,10:10:24:280,24,0	0/0:2,0:2:6:0,6,64	0/0:9,0:9:27:0,27,279	1/1:0,2:2:6:65,6,0	0/0:4,0:4:12:0,12,126	0/0:4,0:4:12:0,12,124	1/1:0,9:9:27:286,27,0	1/1:0,7:7:21:220,21,0	1/1:0,14:14:39:424,39,0	0/0:6,0:6:15:0,15,172	1/1:0,7:7:21:229,21,0	./.:.:.:.:.	./.:.:.:.:.	0/0:4,0:4:12:0,12,122	0/0:3,0:3:9:0,9,92	0/0:1,0:1:3:0,3,30	0/0:1,0:1:3:0,3,32	./.:.:.:.:.	1/1:0,4:4:12:123,12,0	./.:.:.:.:.	1/1:0,2:2:6:65,6,0	1/1:0,5:5:15:146,15,0	0/0:1,0:1:3:0,3,31	1/1:0,4:4:12:127,12,0	0/0:2,0:2:6:0,6,66	0/0:3,0:3:9:0,9,99	1/1:0,3:3:9:92,9,0	0/0:2,0:2:6:0,6,63	1/1:0,3:3:9:91,9,0	0/0:5,0:5:15:0,15,154	1/1:0,3:3:9:96,9,0	0/0:3,0:3:9:0,9,97	0/0:2,0:2:6:0,6,61	1/1:0,1:1:3:33,3,0	1/1:0,3:3:9:95,9,0	0/0:1,0:1:3:0,3,34	1/1:0,6:6:18:193,18,0	1/1:0,4:4:12:127,12,0	1/1:0,2:2:6:64,6,0	1/1:0,4:4:12:125,12,0	./.:.:.:.:.	1/1:0,1:1:3:32,3,0	1/1:0,3:3:9:93,9,0	1/1:0,6:6:18:183,18,0	1/1:0,3:3:9:101,9,0	./.:.:.:.:.	1/1:0,1:1:3:33,3,0	0/0:3,0:3:9:0,9,94	1/1:0,2:2:6:61,6,0	1/1:0,3:3:9:98,9,0	1/1:0,1:1:3:31,3,0	1/1:0,3:3:9:96,9,0	0/0:4,0:4:12:0,12,126	0/0:4,0:4:12:0,12,128	./.:.:.:.:.	0/0:1,0:1:3:0,3,31	0/0:2,0:2:6:0,6,61	0/0:1,0:1:3:0,3,30	0/0:2,0:2:6:0,6,61	0/0:2,0:2:6:0,6,61	0/0:2,0:2:6:0,6,65	0/0:1,0:1:3:0,3,33	0/0:1,0:1:3:0,3,30	./.:.:1:.:.	1/1:0,4:4:12:125,12,0	0/0:2,0:2:6:0,6,61	1/1:0,1:1:3:31,3,0	0/0:3,0:3:9:0,9,95	0/0:3,0:3:9:0,9,96	1/1:0,2:2:6:59,6,0	1/1:0,2:2:6:68,6,0	1/1:0,4:4:12:127,12,0	1/1:0,3:3:9:103,9,0	1/1:0,2:2:6:64,6,0	0/1:5,1:6:14:14,0,143	1/1:0,3:3:9:103,9,0	0/0:4,0:4:12:0,12,122	0/0:5,0:5:15:0,15,152	0/0:6,0:6:18:0,18,186	0/0:3,0:3:9:0,9,88	0/0:1,0:1:3:0,3,30	1/1:0,1:1:3:32,3,0	1/1:0,1:1:3:32,3,0	1/1:0,1:1:3:31,3,0	1/1:0,3:3:9:99,9,0	1/1:0,4:4:12:130,12,0	1/1:0,2:2:6:63,6,0	0/0:4,0:4:12:0,12,124	1/1:0,3:3:9:89,9,0	1/1:0,4:4:12:128,12,0	1/1:0,3:3:9:94,9,0	1/1:0,3:3:9:98,9,0	./.:.:.:.:.	0/0:5,0:5:6:0,6,89	0/0:4,0:4:6:0,6,89	0/0:1,0:1:3:0,3,32	./.:.:.:.:.	0/0:2,0:2:6:0,6,60	1/1:0,2:2:6:62,6,0	./.:.:.:.:.	0/0:37,0:37:99:0,111,1221
chr0	27160376	.	T	G	6804.11	.	AC=105;AF=0.417;AN=252;BaseQRankSum=7.661;DP=710;Dels=0.00;FS=20.940;HaplotypeScore=0.0376;InbreedingCoeff=0.7463;MLEAC=103;MLEAF=0.409;MQ=59.34;MQ0=0;MQRankSum=0.979;QD=27.77;ReadPosRankSum=1.264	GT:AD:DP:GQ:PL	0/0:38,0:38:99:0,114,1182	0/0:20,0:20:57:0,57,601	1/1:0,10:10:30:322,30,0	0/0:38,0:38:99:0,114,1146	0/0:13,0:13:39:0,39,384	1/1:0,4:4:12:123,12,0	0/0:6,0:6:15:0,15,151	0/0:2,0:2:6:0,6,61	0/0:1,0:1:3:0,3,31	0/0:15,0:15:45:0,45,452	0/0:2,0:2:6:0,6,62	1/1:0,12:12:36:377,36,0	0/0:15,0:15:42:0,42,442	./.:.:.:.:.	0/0:12,0:12:36:0,36,363	0/0:10,0:10:27:0,27,286	1/1:0,9:9:27:285,27,0	0/0:2,0:2:6:0,6,64	1/1:0,8:8:21:243,21,0	1/1:0,3:3:6:75,6,0	./.:.:.:.:.	1/1:0,7:7:21:225,21,0	0/0:15,0:15:45:0,45,451	1/1:0,15:15:42:445,42,0	1/1:0,1:1:3:32,3,0	0/0:10,0:10:30:0,30,302	0/0:15,0:15:45:0,45,453	0/0:2,0:2:6:0,6,65	0/0:3,0:3:9:0,9,92	0/0:10,0:10:27:0,27,283	0/0:6,0:6:18:0,18,188	0/0:5,0:5:15:0,15,159	0/0:9,0:9:24:0,24,253	0/0:1,0:1:3:0,3,32	1/1:0,6:6:12:152,12,0	0/0:2,0:2:6:0,6,62	1/1:0,9:9:27:288,27,0	0/0:8,0:8:24:0,24,247	0/0:4,0:4:12:0,12,118	./.:.:.:.:.	0/0:4,0:4:12:0,12,124	0/0:7,0:7:21:0,21,208	1/1:0,10:10:30:314,30,0	1/1:0,6:6:18:186,18,0	1/1:0,9:9:27:297,27,0	0/0:13,0:13:30:0,30,346	1/1:0,7:7:21:219,21,0	0/0:1,0:1:3:0,3,32	0/0:2,0:2:6:0,6,61	0/0:3,0:3:9:0,9,96	0/0:3,0:3:9:0,9,87	0/0:2,0:2:6:0,6,60	0/0:1,0:1:3:0,3,32	0/0:1,0:1:3:0,3,32	1/1:0,4:4:12:123,12,0	0/0:4,0:4:12:0,12,124	./.:.:.:.:.	1/1:0,5:5:15:151,15,0	0/0:4,0:4:12:0,12,124	1/1:0,2:2:6:62,6,0	0/0:4,0:4:12:0,12,118	0/0:4,0:4:12:0,12,122	1/1:0,9:9:27:283,27,0	0/0:4,0:4:12:0,12,118	0/0:9,0:9:24:0,24,263	0/0:6,0:6:18:0,18,185	1/1:0,5:5:15:160,15,0	0/0:4,0:4:12:0,12,124	0/0:3,0:3:9:0,9,95	1/1:0,1:1:3:33,3,0	1/1:0,3:3:9:97,9,0	0/0:4,0:4:12:0,12,119	1/1:0,4:4:12:126,12,0	1/1:0,2:2:6:64,6,0	1/1:0,2:2:6:65,6,0	1/1:0,3:3:9:94,9,0	1/1:0,1:1:3:33,3,0	1/1:0,1:1:3:32,3,0	1/1:0,2:2:6:65,6,0	1/1:0,5:5:12:138,12,0	1/1:0,4:4:12:129,12,0	1/1:0,1:1:3:32,3,0	1/1:0,2:2:6:67,6,0	0/0:4,0:4:12:0,12,121	1/1:0,2:2:6:61,6,0	1/1:0,1:1:3:32,3,0	1/1:0,2:2:6:64,6,0	0/0:3,0:3:9:0,9,92	0/0:5,0:5:15:0,15,152	0/0:1,0:1:3:0,3,30	0/0:3,0:3:9:0,9,93	./.:.:.:.:.	0/0:2,0:2:6:0,6,64	./.:.:.:.:.	0/0:2,0:2:6:0,6,62	0/0:3,0:3:9:0,9,91	0/0:1,0:1:3:0,3,32	0/0:1,0:1:3:0,3,32	./.:.:.:.:.	0/0:1,0:1:3:0,3,29	0/0:2,0:2:6:0,6,60	./.:.:.:.:.	0/0:3,0:3:9:0,9,90	0/0:4,0:4:12:0,12,119	0/0:5,0:5:15:0,15,150	1/1:0,6:6:18:194,18,0	1/1:0,6:6:18:194,18,0	1/1:0,9:9:27:278,27,0	1/1:0,4:4:12:127,12,0	0/0:2,0:2:6:0,6,62	0/1:6,2:8:41:41,0,159	1/1:0,4:4:12:129,12,0	0/0:7,0:7:21:0,21,212	0/0:3,0:3:9:0,9,91	0/0:7,0:7:21:0,21,204	0/0:4,0:4:12:0,12,120	0/0:2,0:2:6:0,6,60	1/1:0,3:3:9:94,9,0	1/1:0,2:2:6:65,6,0	1/1:0,1:1:3:31,3,0	1/1:0,5:5:15:158,15,0	1/1:0,2:2:6:62,6,0	1/1:0,1:1:3:32,3,0	0/0:5,0:5:15:0,15,147	1/1:0,2:2:6:64,6,0	1/1:0,5:5:15:156,15,0	1/1:0,5:5:15:165,15,0	1/1:0,2:2:6:64,6,0	1/1:0,3:3:6:76,6,0	0/0:5,0:5:6:0,6,89	0/0:2,0:2:3:0,3,45	0/0:2,0:2:6:0,6,58	./.:.:.:.:.	0/0:2,0:2:6:0,6,63	./.:.:.:.:.	./.:.:.:.:.	0/0:37,0:37:99:0,111,1237
chr0	27160412	.	A	C	495.45	.	AC=34;AF=0.168;AN=202;BaseQRankSum=-4.819;DP=545;Dels=0.00;FS=42.618;HaplotypeScore=0.2585;InbreedingCoeff=0.4295;MLEAC=24;MLEAF=0.119;MQ=58.88;MQ0=0;MQRankSum=-1.426;QD=15.98;ReadPosRankSum=-6.090	GT:AD:DP:GQ:PL	0/0:53,0:53:99:0,159,1672	0/0:18,0:18:51:0,51,538	1/1:0,3:3:6:59,6,0	0/0:42,0:42:99:0,126,1285	0/0:13,0:13:39:0,39,407	./.:.:.:.:.	0/0:6,0:6:15:0,15,163	0/0:4,0:4:12:0,12,132	0/0:1,0:1:3:0,3,33	0/0:15,0:15:45:0,45,464	0/0:1,0:1:3:0,3,33	1/1:0,2:2:6:59,6,0	0/0:12,0:12:36:0,36,374	./.:.:.:.:.	0/0:14,0:14:42:0,42,433	0/0:14,0:14:42:0,42,425	1/1:0,1:1:3:30,3,0	0/0:2,0:2:6:0,6,56	./.:.:.:.:.	1/1:0,1:1:3:29,3,0	./.:.:.:.:.	./.:.:.:.:.	0/0:15,0:15:45:0,45,453	1/1:0,1:1:3:30,3,0	1/1:0,1:1:3:30,3,0	0/0:13,0:13:39:0,39,403	0/0:16,0:16:48:0,48,487	0/0:5,0:5:15:0,15,163	0/0:2,0:2:6:0,6,67	0/0:15,0:15:42:0,42,440	0/0:6,0:6:18:0,18,191	0/0:3,0:3:9:0,9,100	0/0:6,0:6:18:0,18,185	0/0:2,0:2:6:0,6,64	./.:.:.:.:.	0/0:3,0:3:9:0,9,92	0/1:2,4:6:37:100,0,37	0/0:11,0:11:30:0,30,323	0/0:7,0:7:21:0,21,214	./.:.:.:.:.	0/0:5,0:5:15:0,15,162	0/0:10,0:10:27:0,27,299	1/1:0,1:1:3:30,3,0	1/1:0,1:1:3:30,3,0	./.:.:.:.:.	0/0:11,0:11:27:0,27,306	0/1:1,2:3:22:50,0,22	0/0:1,0:1:3:0,3,26	./.:.:.:.:.	0/0:4,0:4:12:0,12,124	0/0:1,0:1:3:0,3,33	0/0:1,0:1:3:0,3,32	0/0:1,0:1:3:0,3,33	0/0:2,0:2:6:0,6,62	./.:.:.:.:.	0/0:4,0:4:12:0,12,124	./.:.:.:.:.	./.:.:.:.:.	0/0:1,0:1:3:0,3,32	./.:.:.:.:.	0/0:5,0:5:15:0,15,151	0/0:7,0:7:21:0,21,221	1/1:0,3:3:9:90,9,0	0/0:3,0:3:9:0,9,94	0/0:6,0:6:18:0,18,190	0/0:5,0:5:15:0,15,156	./.:.:.:.:.	0/0:3,0:3:9:0,9,95	0/0:5,0:5:15:0,15,156	./.:.:.:.:.	1/1:0,1:1:3:31,3,0	0/0:4,0:4:12:0,12,118	./.:.:.:.:.	1/1:1,1:2:3:30,3,0	1/1:0,1:1:3:31,3,0	./.:.:.:.:.	./.:.:.:.:.	./.:.:.:.:.	./.:.:.:.:.	./.:.:.:.:.	./.:.:.:.:.	1/1:0,1:1:3:30,3,0	./.:.:.:.:.	0/0:1,0:1:3:0,3,30	./.:.:.:.:.	./.:.:.:.:.	./.:.:.:.:.	0/0:2,0:2:6:0,6,64	0/0:2,0:2:6:0,6,61	0/0:3,0:3:9:0,9,96	0/0:4,0:4:12:0,12,128	0/0:1,0:1:3:0,3,31	0/0:1,0:1:3:0,3,29	./.:.:.:.:.	./.:.:.:.:.	0/0:4,0:4:12:0,12,120	0/0:1,0:1:3:0,3,32	0/0:2,0:2:6:0,6,64	0/0:4,0:4:9:0,9,108	0/0:1,0:1:3:0,3,31	0/0:5,0:5:15:0,15,160	./.:.:.:.:.	0/0:3,0:3:9:0,9,93	0/0:3,0:3:9:0,9,94	0/0:4,0:4:12:0,12,124	1/1:0,1:1:3:31,3,0	0/0:1,0:1:3:0,3,32	./.:.:.:.:.	./.:.:.:.:.	0/0:1,0:1:3:0,3,30	0/0:1,0:1:3:0,3,31	./.:.:.:.:.	0/0:9,0:9:27:0,27,279	0/0:3,0:3:9:0,9,89	0/0:4,0:4:12:0,12,135	0/0:4,0:4:12:0,12,118	0/0:3,0:3:9:0,9,92	./.:.:.:.:.	1/1:0,1:1:3:30,3,0	0/0:1,0:1:3:0,3,24	./.:.:.:.:.	./.:.:.:.:.	./.:.:.:.:.	0/0:4,0:4:12:0,12,122	0/0:1,0:1:3:0,3,23	1/1:0,1:1:3:30,3,0	0/0:1,0:1:3:0,3,30	0/0:1,0:1:3:0,3,32	0/0:1,0:1:3:0,3,23	0/0:5,0:5:6:0,6,89	0/0:4,0:4:6:0,6,89	0/0:4,0:4:9:0,9,108	0/0:2,0:2:3:0,3,31	0/0:2,0:2:6:0,6,65	0/0:2,0:2:3:0,3,45	0/0:1,0:1:3:0,3,32	0/0:35,0:35:99:0,105,1170
chr0	27160430	.	C	T	1225.06	.	AC=54;AF=0.267;AN=202;BaseQRankSum=1.389;DP=548;Dels=0.00;FS=54.617;HaplotypeScore=0.1799;InbreedingCoeff=0.6141;MLEAC=41;MLEAF=0.203;MQ=57.51;MQ0=0;MQRankSum=-9.947;QD=23.11;ReadPosRankSum=-5.538	GT:AD:DP:GQ:PL	0/0:48,0:48:99:0,144,1533	0/0:17,0:17:51:0,51,528	1/1:0,3:3:6:62,6,0	0/0:37,0:37:99:0,111,1132	0/0:13,0:13:39:0,39,401	./.:.:.:.:.	0/0:10,0:10:27:0,27,296	0/0:6,0:6:18:0,18,192	0/0:1,0:1:3:0,3,32	0/0:16,0:16:48:0,48,489	0/0:1,0:1:3:0,3,29	./.:.:.:.:.	0/0:7,0:7:21:0,21,209	./.:.:.:.:.	0/0:14,0:14:42:0,42,442	0/0:19,0:19:57:0,57,592	1/1:0,5:5:15:161,15,0	0/0:1,0:1:3:0,3,32	./.:.:.:.:.	1/1:0,1:1:3:29,3,0	./.:.:.:.:.	1/1:0,3:3:9:94,9,0	0/0:14,0:14:42:0,42,444	1/1:0,2:2:6:64,6,0	./.:.:.:.:.	0/0:14,0:14:42:0,42,433	0/0:9,0:9:24:0,24,264	0/0:6,0:6:18:0,18,193	0/0:2,0:2:6:0,6,67	0/0:17,0:17:42:0,42,482	0/0:6,0:6:18:0,18,192	0/0:3,0:3:9:0,9,95	0/0:7,0:7:18:0,18,200	0/0:1,0:1:3:0,3,33	1/1:0,2:2:6:64,6,0	0/0:3,0:3:9:0,9,99	1/1:0,2:2:6:53,6,0	0/0:10,0:10:27:0,27,281	0/0:10,0:10:30:0,30,304	./.:.:.:.:.	0/0:4,0:4:12:0,12,120	0/0:10,0:10:24:0,24,280	1/1:0,3:3:9:95,9,0	1/1:0,2:2:6:64,6,0	1/1:0,6:6:18:190,18,0	0/0:9,0:9:24:0,24,266	1/1:0,2:2:6:60,6,0	0/0:1,0:1:3:0,3,34	./.:.:.:.:.	0/0:5,0:5:15:0,15,149	0/0:1,0:1:3:0,3,34	0/0:1,0:1:3:0,3,30	0/0:2,0:2:6:0,6,59	0/0:2,0:2:6:0,6,59	./.:.:.:.:.	0/0:4,0:4:12:0,12,118	1/1:0,1:1:3:30,3,0	1/1:0,1:1:3:33,3,0	0/0:2,0:2:6:0,6,59	1/1:0,2:2:6:66,6,0	0/0:4,0:4:12:0,12,122	0/0:5,0:5:15:0,15,148	./.:.:.:.:.	0/0:3,0:3:9:0,9,95	0/0:5,0:5:15:0,15,156	0/0:5,0:5:15:0,15,152	./.:.:.:.:.	0/0:3,0:3:9:0,9,92	0/0:3,0:3:9:0,9,91	./.:.:.:.:.	./.:.:.:.:.	0/0:2,0:2:6:0,6,63	./.:.:.:.:.	./.:.:.:.:.	1/1:0,1:1:3:32,3,0	1/1:0,1:1:3:32,3,0	./.:.:.:.:.	./.:.:.:.:.	1/1:0,1:1:3:32,3,0	./.:.:.:.:.	./.:.:.:.:.	./.:.:.:.:.	./.:.:.:.:.	0/0:1,0:1:3:0,3,30	./.:.:.:.:.	./.:.:.:.:.	1/1:0,1:1:3:32,3,0	./.:.:.:.:.	0/0:3,0:3:9:0,9,95	0/0:3,0:3:9:0,9,97	0/0:2,0:2:6:0,6,63	0/0:1,0:1:3:0,3,31	0/0:2,0:2:6:0,6,65	./.:.:.:.:.	./.:.:.:.:.	0/0:5,0:5:15:0,15,148	0/0:2,0:2:6:0,6,63	0/0:2,0:2:6:0,6,59	0/0:5,0:5:12:0,12,138	0/0:1,0:1:3:0,3,33	0/0:6,0:6:18:0,18,195	./.:.:.:.:.	0/0:1,0:1:3:0,3,32	0/0:3,0:3:9:0,9,97	0/0:3,0:3:9:0,9,95	1/1:0,1:1:3:32,3,0	1/1:0,1:1:3:32,3,0	1/1:0,3:3:9:93,9,0	./.:.:.:.:.	0/0:2,0:2:6:0,6,63	0/0:1,0:1:3:0,3,31	./.:.:.:.:.	0/0:11,0:11:30:0,30,323	0/0:1,0:1:3:0,3,28	0/0:4,0:4:12:0,12,131	0/0:5,0:5:15:0,15,146	0/0:3,0:3:9:0,9,95	./.:.:.:.:.	./.:.:.:.:.	1/1:0,1:1:3:24,3,0	./.:.:.:.:.	./.:.:.:.:.	./.:.:.:.:.	0/0:3,0:3:9:0,9,93	1/1:0,1:1:3:23,3,0	./.:.:.:.:.	1/1:0,2:2:6:60,6,0	1/1:0,1:1:3:31,3,0	1/1:0,2:2:6:53,6,0	0/0:5,0:5:6:0,6,89	0/0:4,0:4:6:0,6,89	0/0:4,0:4:9:0,9,108	0/0:2,0:2:3:0,3,32	0/0:2,0:2:6:0,6,63	1/1:0,2:2:3:45,3,0	./.:.:.:.:.	0/0:38,0:38:99:0,114,1287
chr0	27160450	.	C	T	1656.09	.	AC=68;AF=0.318;AN=214;BaseQRankSum=-0.340;DP=572;Dels=0.00;FS=55.227;HaplotypeScore=0.1601;InbreedingCoeff=0.6389;MLEAC=54;MLEAF=0.252;MQ=57.20;MQ0=0;MQRankSum=-9.688;QD=22.08;ReadPosRankSum=-1.191	GT:AD:DP:GQ:PL	0/0:49,0:49:99:0,147,1518	0/0:18,0:18:54:0,54,547	1/1:0,3:3:6:60,6,0	0/0:37,0:37:99:0,111,1108	0/0:13,0:13:39:0,39,394	1/1:0,1:1:3:30,3,0	0/0:11,0:11:30:0,30,303	0/0:5,0:5:15:0,15,159	0/0:1,0:1:3:0,3,32	0/0:15,0:15:45:0,45,448	0/0:1,0:1:3:0,3,30	1/1:0,1:1:3:30,3,0	0/0:7,0:7:21:0,21,214	./.:.:.:.:.	0/0:18,0:18:54:0,54,541	0/0:19,0:19:57:0,57,569	1/1:0,5:5:15:150,15,0	0/0:1,0:1:3:0,3,32	1/1:0,2:2:3:32,3,0	1/1:0,2:2:3:30,3,0	./.:.:.:.:.	1/1:0,4:4:12:117,12,0	0/0:15,0:15:45:0,45,461	1/1:0,4:4:12:111,12,0	./.:.:.:.:.	0/0:8,0:8:24:0,24,244	0/0:8,0:8:21:0,21,224	0/0:5,0:5:15:0,15,150	0/0:1,0:1:3:0,3,31	0/0:18,0:18:45:0,45,490	0/0:3,0:3:9:0,9,93	./.:.:.:.:.	0/0:8,0:8:21:0,21,218	0/0:1,0:1:3:0,3,33	1/1:0,3:3:9:87,9,0	0/0:3,0:3:9:0,9,91	1/1:0,5:5:12:129,12,0	0/0:12,0:12:33:0,33,355	0/0:10,0:10:30:0,30,296	0/0:1,1:2:3:0,3,28	0/0:2,0:2:6:0,6,64	0/0:16,0:16:39:0,39,444	1/1:0,4:4:12:125,12,0	1/1:0,2:2:6:59,6,0	1/1:0,7:7:21:207,21,0	0/0:8,0:8:24:0,24,236	1/1:0,2:2:6:61,6,0	./.:.:.:.:.	./.:.:.:.:.	0/0:4,0:4:12:0,12,119	0/0:2,0:2:6:0,6,61	0/0:2,0:2:6:0,6,56	0/0:1,0:1:3:0,3,30	0/0:1,0:1:3:0,3,31	./.:.:.:.:.	0/0:3,0:3:9:0,9,90	1/1:0,3:3:9:85,9,0	1/1:0,1:1:3:30,3,0	0/0:1,0:1:3:0,3,30	1/1:0,2:2:6:59,6,0	0/0:4,0:4:12:0,12,118	0/0:6,0:6:18:0,18,175	./.:.:.:.:.	0/0:2,0:2:6:0,6,63	0/0:4,0:4:12:0,12,118	0/0:4,0:4:12:0,12,122	./.:.:.:.:.	0/0:5,0:5:15:0,15,149	0/0:4,0:4:12:0,12,118	./.:.:.:.:.	1/1:0,1:1:3:29,3,0	0/0:2,0:2:6:0,6,57	1/1:0,1:1:3:26,3,0	./.:.:.:.:.	1/1:0,1:1:3:31,3,0	1/1:0,1:1:3:30,3,0	./.:.:.:.:.	./.:.:.:.:.	1/1:0,1:1:3:32,3,0	./.:.:.:.:.	1/1:0,1:1:3:32,3,0	./.:.:.:.:.	./.:.:.:.:.	0/0:3,0:3:9:0,9,89	./.:.:.:.:.	./.:.:.:.:.	1/1:0,1:1:3:30,3,0	0/0:2,0:2:6:0,6,57	0/0:3,0:3:9:0,9,95	0/0:3,0:3:9:0,9,93	0/0:2,0:2:6:0,6,58	0/0:1,0:1:3:0,3,31	0/0:3,0:3:9:0,9,90	./.:.:.:.:.	0/0:1,0:1:3:0,3,32	0/0:3,0:3:9:0,9,90	0/0:2,0:2:6:0,6,64	0/0:2,0:2:6:0,6,61	0/0:5,0:5:12:0,12,134	./.:.:.:.:.	0/0:6,0:6:18:0,18,186	./.:.:.:.:.	0/0:2,0:2:6:0,6,59	0/0:5,0:5:15:0,15,145	0/0:3,0:3:9:0,9,90	1/1:0,1:1:3:30,3,0	./.:.:.:.:.	1/1:0,3:3:9:90,9,0	./.:.:.:.:.	0/0:3,0:3:9:0,9,86	0/0:1,0:1:3:0,3,30	./.:.:.:.:.	0/0:10,0:10:27:0,27,285	./.:.:.:.:.	0/0:6,0:6:18:0,18,187	0/0:5,0:5:15:0,15,152	0/0:2,0:2:6:0,6,57	./.:.:.:.:.	./.:.:.:.:.	1/1:0,2:2:6:50,6,0	./.:.:.:.:.	./.:.:.:.:.	1/1:0,1:1:3:24,3,0	0/0:3,0:3:9:0,9,95	1/1:0,1:1:3:23,3,0	1/1:0,1:1:3:30,3,0	1/1:0,3:3:9:89,9,0	1/1:0,1:1:3:31,3,0	1/1:0,2:2:6:53,6,0	0/0:5,0:5:6:0,6,89	0/0:4,0:4:6:0,6,89	0/0:4,0:4:9:0,9,103	0/0:4,0:4:6:0,6,75	0/0:2,0:2:6:0,6,61	1/1:0,2:2:3:45,3,0	./.:.:.:.:.	0/0:36,0:36:99:0,108,1206
chr0	27160454	.	G	A	1798.7	.	AC=74;AF=0.333;AN=222;BaseQRankSum=-6.481;DP=590;Dels=0.00;FS=75.258;HaplotypeScore=0.1596;InbreedingCoeff=0.6424;MLEAC=59;MLEAF=0.266;MQ=57.18;MQ0=0;MQRankSum=-9.826;QD=22.77;ReadPosRankSum=0.200	GT:AD:DP:GQ:PL	0/0:52,0:52:99:0,156,1670	0/0:19,0:19:57:0,57,619	1/1:1,2:3:6:60,6,0	0/0:40,0:40:99:0,120,1247	0/0:13,0:13:39:0,39,418	1/1:0,1:1:3:30,3,0	0/0:12,0:12:30:0,30,346	0/0:5,0:5:15:0,15,167	0/0:1,0:1:3:0,3,33	0/0:16,0:16:48:0,48,505	0/0:1,0:1:3:0,3,33	1/1:0,1:1:3:31,3,0	0/0:7,0:7:21:0,21,228	./.:.:.:.:.	0/0:18,0:18:54:0,54,568	0/0:19,0:19:54:0,54,585	1/1:0,5:5:15:152,15,0	0/0:1,0:1:3:0,3,34	1/1:0,2:2:3:31,3,0	1/1:0,2:2:3:30,3,0	./.:.:.:.:.	1/1:0,4:4:12:122,12,0	0/0:15,0:15:45:0,45,486	1/1:0,4:4:12:113,12,0	1/1:0,1:1:3:30,3,0	0/0:10,0:10:30:0,30,327	0/0:6,0:6:15:0,15,177	0/0:6,0:6:18:0,18,195	0/0:1,0:1:3:0,3,33	0/0:17,0:17:42:0,42,486	0/0:3,0:3:9:0,9,98	./.:.:.:.:.	0/0:8,0:8:21:0,21,238	0/0:1,0:1:3:0,3,35	1/1:0,3:3:9:93,9,0	0/0:3,0:3:9:0,9,95	1/1:0,5:5:12:129,12,0	0/0:11,0:11:30:0,30,328	0/0:10,0:10:30:0,30,320	0/0:1,1:2:3:0,3,34	0/0:3,0:3:9:0,9,96	0/0:17,0:17:45:0,45,515	1/1:0,4:4:12:120,12,0	1/1:0,2:2:6:61,6,0	1/1:0,7:7:21:214,21,0	0/0:7,0:7:21:0,21,216	1/1:0,2:2:6:61,6,0	./.:.:.:.:.	./.:.:.:.:.	0/0:4,0:4:12:0,12,124	0/0:3,0:3:9:0,9,95	0/0:2,0:2:6:0,6,65	0/0:1,0:1:3:0,3,32	0/0:2,0:2:6:0,6,63	./.:.:.:.:.	0/0:2,0:2:6:0,6,68	1/1:0,3:3:9:93,9,0	1/1:0,1:1:3:31,3,0	0/0:1,0:1:3:0,3,32	1/1:0,2:2:6:61,6,0	0/0:5,0:5:15:0,15,153	0/0:7,0:7:21:0,21,214	./.:.:.:.:.	0/0:3,0:3:9:0,9,96	0/0:2,0:2:6:0,6,67	0/0:4,0:4:12:0,12,124	./.:.:.:.:.	0/0:5,0:5:15:0,15,159	0/0:3,0:3:9:0,9,95	./.:.:.:.:.	1/1:0,1:1:3:32,3,0	0/0:3,0:3:9:0,9,93	1/1:0,1:1:3:26,3,0	./.:.:.:.:.	1/1:0,2:2:6:61,6,0	1/1:0,1:1:3:31,3,0	./.:.:.:.:.	./.:.:.:.:.	1/1:0,1:1:3:31,3,0	./.:.:.:.:.	1/1:0,1:1:3:32,3,0	./.:.:.:.:.	./.:.:.:.:.	0/0:3,0:3:9:0,9,95	./.:.:.:.:.	./.:.:.:.:.	1/1:0,1:1:3:31,3,0	0/0:2,0:2:6:0,6,61	0/0:3,0:3:9:0,9,94	0/0:4,0:4:12:0,12,124	0/0:2,0:2:6:0,6,61	0/0:1,0:1:3:0,3,34	0/0:3,0:3:9:0,9,95	./.:.:.:.:.	0/0:2,0:2:6:0,6,63	0/0:4,0:4:12:0,12,130	0/0:3,0:3:9:0,9,96	0/0:2,0:2:6:0,6,61	0/0:5,0:5:12:0,12,138	0/0:1,0:1:3:0,3,31	0/0:6,0:6:18:0,18,195	./.:.:.:.:.	0/0:1,0:1:3:0,3,32	0/0:5,0:5:15:0,15,159	0/0:3,0:3:9:0,9,97	1/1:0,1:1:3:31,3,0	1/1:0,1:1:3:28,3,0	1/1:0,3:3:9:91,9,0	./.:.:.:.:.	0/0:3,0:3:9:0,9,97	0/0:2,0:2:6:0,6,63	./.:.:.:.:.	0/0:10,0:10:24:0,24,269	./.:.:.:.:.	0/0:6,0:6:18:0,18,189	0/0:6,0:6:18:0,18,189	0/0:1,0:1:3:0,3,32	./.:.:.:.:.	./.:.:.:.:.	1/1:0,2:2:6:57,6,0	./.:.:.:.:.	./.:.:.:.:.	1/1:0,1:1:3:24,3,0	0/0:3,0:3:9:0,9,100	1/1:0,1:1:3:23,3,0	1/1:0,1:1:3:30,3,0	1/1:0,3:3:9:91,9,0	1/1:0,1:1:3:32,3,0	1/1:0,2:2:6:53,6,0	0/0:5,0:5:6:0,6,89	0/0:4,0:4:6:0,6,89	0/0:4,0:4:9:0,9,110	0/0:4,0:4:6:0,6,89	0/0:2,0:2:6:0,6,64	1/1:0,2:2:3:45,3,0	1/1:0,1:1:3:31,3,0	0/0:35,0:35:99:0,105,1209
chr0	27160464	.	T	A	1941.78	.	AC=76;AF=0.330;AN=230;BaseQRankSum=-8.680;DP=615;Dels=0.00;FS=51.659;HaplotypeScore=0.1512;InbreedingCoeff=0.6344;MLEAC=62;MLEAF=0.270;MQ=57.17;MQ0=0;MQRankSum=-9.535;QD=22.32;ReadPosRankSum=2.508	GT:AD:DP:GQ:PL	0/0:50,0:50:99:0,150,1625	0/0:19,0:19:57:0,57,606	1/1:0,3:3:6:58,6,0	0/0:41,0:41:99:0,123,1278	0/0:13,0:13:39:0,39,415	1/1:0,1:1:3:29,3,0	0/0:13,0:13:33:0,33,365	0/0:3,0:3:9:0,9,97	0/0:3,0:3:9:0,9,92	0/0:19,0:19:57:0,57,608	0/0:1,0:1:3:0,3,32	1/1:0,1:1:3:29,3,0	0/0:10,0:10:30:0,30,310	./.:.:.:.:.	0/0:20,0:20:60:0,60,612	0/0:21,0:21:57:0,57,615	1/1:0,5:5:15:151,15,0	0/0:1,0:1:3:0,3,33	1/1:0,2:2:3:29,3,0	1/1:0,2:2:3:31,3,0	./.:.:.:.:.	1/1:0,4:4:12:117,12,0	0/0:13,0:13:39:0,39,406	1/1:0,4:4:12:111,12,0	1/1:0,1:1:3:30,3,0	0/0:11,0:11:33:0,33,357	0/0:7,0:7:18:0,18,205	0/0:3,0:3:9:0,9,97	0/0:1,0:1:3:0,3,33	0/0:19,0:19:51:0,51,562	0/0:3,0:3:9:0,9,97	0/0:1,0:1:3:0,3,30	0/0:9,0:9:24:0,24,266	0/0:1,0:1:3:0,3,33	1/1:0,3:3:9:89,9,0	0/0:3,0:3:9:0,9,96	1/1:0,6:6:15:155,15,0	0/0:8,0:8:21:0,21,234	0/0:12,0:12:36:0,36,379	0/0:1,1:2:3:0,3,32	0/0:2,0:2:6:0,6,69	0/0:18,0:18:48:0,48,536	1/1:0,4:4:12:120,12,0	1/1:0,3:3:9:89,9,0	1/1:0,9:9:27:272,27,0	0/0:10,0:10:30:0,30,316	1/1:0,3:3:9:87,9,0	0/0:1,0:1:3:0,3,31	0/0:1,0:1:3:0,3,31	0/0:4,0:4:12:0,12,124	0/0:4,0:4:12:0,12,126	0/0:2,0:2:6:0,6,62	0/0:1,0:1:3:0,3,32	0/0:2,0:2:6:0,6,66	./.:.:.:.:.	0/0:2,0:2:6:0,6,66	1/1:0,3:3:9:86,9,0	1/1:0,1:1:3:32,3,0	0/0:1,0:1:3:0,3,32	1/1:0,2:2:6:59,6,0	0/0:5,0:5:15:0,15,158	0/0:7,0:7:21:0,21,217	./.:.:.:.:.	0/0:3,0:3:9:0,9,96	0/0:2,0:2:6:0,6,61	0/0:3,0:3:9:0,9,95	./.:.:.:.:.	0/0:5,0:5:15:0,15,156	0/0:3,0:3:9:0,9,94	./.:.:.:.:.	1/1:0,1:1:3:30,3,0	0/0:3,0:3:9:0,9,97	1/1:0,1:1:3:26,3,0	./.:.:.:.:.	1/1:0,3:3:6:73,6,0	1/1:0,1:1:3:29,3,0	./.:.:.:.:.	./.:.:.:.:.	1/1:0,1:1:3:30,3,0	./.:.:.:.:.	1/1:0,1:1:3:29,3,0	./.:.:.:.:.	./.:.:.:.:.	0/0:4,0:4:12:0,12,119	1/1:0,1:1:3:33,3,0	./.:.:.:.:.	1/1:0,1:1:3:29,3,0	0/0:3,0:3:9:0,9,92	0/0:2,0:2:6:0,6,61	0/0:3,0:3:9:0,9,95	0/0:2,0:2:6:0,6,63	0/0:1,0:1:3:0,3,34	0/0:2,1:3:6:0,6,61	./.:.:.:.:.	0/0:2,0:2:6:0,6,64	0/0:4,0:4:12:0,12,132	0/0:2,0:2:6:0,6,68	0/0:2,0:2:6:0,6,61	0/0:3,0:3:9:0,9,90	0/0:2,0:2:6:0,6,65	0/0:6,0:6:18:0,18,192	./.:.:.:.:.	0/0:1,0:1:3:0,3,32	0/0:5,0:5:15:0,15,160	0/0:4,0:4:12:0,12,132	1/1:0,1:1:3:30,3,0	1/1:0,1:1:3:28,3,0	1/1:0,3:3:9:87,9,0	./.:.:.:.:.	0/0:4,0:4:12:0,12,128	0/0:2,0:2:6:0,6,65	./.:.:.:.:.	0/0:11,0:11:27:0,27,299	./.:.:.:.:.	0/0:7,0:7:21:0,21,224	0/0:7,0:7:21:0,21,221	0/0:1,0:1:3:0,3,33	./.:.:.:.:.	./.:.:.:.:.	1/1:0,2:2:6:52,6,0	./.:.:.:.:.	./.:.:.:.:.	1/1:0,1:1:3:24,3,0	0/0:4,0:4:12:0,12,127	1/1:0,1:1:3:23,3,0	1/1:0,1:1:3:29,3,0	1/1:0,3:3:9:87,9,0	1/1:0,2:2:6:59,6,0	1/1:0,2:2:6:52,6,0	0/0:5,0:5:6:0,6,89	0/0:3,1:4:5:0,5,50	0/0:4,0:4:9:0,9,109	0/0:2,0:2:3:0,3,45	0/0:2,0:2:6:0,6,63	1/1:0,2:2:3:45,3,0	1/1:0,1:1:3:31,3,0	0/0:35,0:35:99:0,105,1199
chr0	27160472	.	T	A	2145.31	.	AC=77;AF=0.338;AN=228;BaseQRankSum=-6.088;DP=608;Dels=0.00;FS=52.536;HaplotypeScore=0.1160;InbreedingCoeff=0.6354;MLEAC=64;MLEAF=0.281;MQ=57.04;MQ0=0;MQRankSum=-8.841;QD=22.82;ReadPosRankSum=3.653	GT:AD:DP:GQ:PL	0/0:50,0:50:99:0,150,1625	0/0:18,0:18:54:0,54,571	1/1:1,3:4:9:94,9,0	0/0:39,0:39:99:0,117,1230	0/0:12,0:12:36:0,36,376	1/1:0,2:2:6:58,6,0	0/0:13,0:13:33:0,33,370	0/0:3,0:3:9:0,9,97	0/0:3,0:3:9:0,9,86	0/0:18,0:18:54:0,54,568	0/0:1,0:1:3:0,3,33	1/1:0,1:1:3:29,3,0	0/0:8,0:8:24:0,24,255	./.:.:.:.:.	0/0:20,0:20:60:0,60,621	0/0:23,0:23:66:0,66,700	1/1:0,5:5:15:151,15,0	0/0:1,0:1:3:0,3,33	1/1:0,2:2:3:29,3,0	1/1:1,1:2:3:29,3,0	./.:.:.:.:.	1/1:0,4:4:12:117,12,0	0/0:10,0:10:30:0,30,310	1/1:0,4:4:12:112,12,0	1/1:0,1:1:3:30,3,0	0/0:10,0:10:30:0,30,317	0/0:9,0:9:21:0,21,246	0/0:3,0:3:9:0,9,96	0/0:1,0:1:3:0,3,34	0/0:19,0:19:51:0,51,568	0/0:3,0:3:9:0,9,97	0/0:2,0:2:6:0,6,71	0/0:9,0:9:24:0,24,257	0/0:1,0:1:3:0,3,27	1/1:0,3:3:9:87,9,0	0/0:3,0:3:9:0,9,96	1/1:0,7:7:18:191,18,0	0/0:9,0:9:24:0,24,264	0/0:12,0:12:36:0,36,374	0/0:1,1:2:3:0,3,32	0/0:2,0:2:6:0,6,67	0/0:16,0:16:45:0,45,480	1/1:0,4:4:12:119,12,0	1/1:0,3:3:9:96,9,0	1/1:0,9:9:27:274,27,0	0/0:10,0:10:30:0,30,303	1/1:0,4:4:12:123,12,0	0/1:1,1:2:24:24,0,26	0/0:1,0:1:3:0,3,34	0/0:4,0:4:12:0,12,125	0/0:5,0:5:15:0,15,156	0/0:2,0:2:6:0,6,61	0/0:1,0:1:3:0,3,32	0/0:2,0:2:6:0,6,66	./.:.:.:.:.	0/0:2,0:2:6:0,6,66	1/1:0,3:3:9:86,9,0	1/1:0,1:1:3:31,3,0	0/0:1,0:1:3:0,3,32	1/1:0,2:2:6:60,6,0	0/0:5,0:5:15:0,15,157	0/0:7,0:7:21:0,21,217	./.:.:.:.:.	0/0:3,0:3:9:0,9,97	0/0:1,0:1:3:0,3,32	0/0:3,0:3:9:0,9,95	./.:.:.:.:.	0/0:5,0:5:15:0,15,153	0/0:3,0:3:9:0,9,93	./.:.:.:.:.	1/1:0,1:1:3:29,3,0	0/0:3,0:3:9:0,9,95	1/1:0,1:1:3:26,3,0	./.:.:.:.:.	1/1:0,3:3:6:74,6,0	1/1:0,1:1:3:30,3,0	./.:.:.:.:.	./.:.:.:.:.	1/1:0,1:1:3:31,3,0	./.:.:.:.:.	1/1:0,1:1:3:29,3,0	./.:.:.:.:.	./.:.:.:.:.	0/0:4,0:4:12:0,12,124	1/1:0,1:1:3:34,3,0	./.:.:.:.:.	1/1:0,1:1:3:30,3,0	0/0:4,0:4:12:0,12,126	0/0:1,0:1:3:0,3,31	0/0:2,0:2:6:0,6,67	0/0:2,0:2:6:0,6,61	./.:.:.:.:.	0/0:3,0:3:9:0,9,94	./.:.:.:.:.	0/0:2,0:2:6:0,6,63	0/0:4,0:4:12:0,12,130	0/0:2,0:2:6:0,6,64	0/0:2,0:2:6:0,6,63	0/0:3,0:3:9:0,9,96	0/0:2,0:2:6:0,6,63	0/0:6,0:6:18:0,18,195	./.:.:.:.:.	0/0:1,0:1:3:0,3,31	0/0:5,0:5:15:0,15,155	0/0:4,0:4:12:0,12,128	1/1:0,1:1:3:30,3,0	1/1:0,1:1:3:31,3,0	1/1:0,3:3:9:86,9,0	./.:.:.:.:.	0/0:4,0:4:12:0,12,122	0/0:2,0:2:6:0,6,66	./.:.:.:.:.	0/0:11,0:11:30:0,30,328	./.:.:.:.:.	0/0:7,0:7:21:0,21,216	0/0:7,0:7:21:0,21,219	0/0:1,0:1:3:0,3,34	./.:.:.:.:.	./.:.:.:.:.	1/1:0,2:2:6:52,6,0	./.:.:.:.:.	./.:.:.:.:.	1/1:0,2:2:6:55,6,0	0/0:3,0:3:9:0,9,95	1/1:0,1:1:3:23,3,0	1/1:0,1:1:3:29,3,0	1/1:0,3:3:9:90,9,0	1/1:0,2:2:6:64,6,0	1/1:0,2:2:6:52,6,0	0/0:5,0:5:6:0,6,89	0/0:3,0:3:6:0,6,76	0/0:4,0:4:9:0,9,110	0/0:2,0:2:3:0,3,45	0/0:2,0:2:6:0,6,63	1/1:0,2:2:3:45,3,0	1/1:0,1:1:3:31,3,0	0/0:33,0:33:99:0,99,1117
chr0	27160505	.	T	C	3622.81	.	AC=91;AF=0.386;AN=236;BaseQRankSum=6.572;DP=555;Dels=0.00;FS=19.002;HaplotypeScore=0.0320;InbreedingCoeff=0.6307;MLEAC=82;MLEAF=0.347;MQ=57.43;MQ0=0;MQRankSum=-6.318;QD=25.51;ReadPosRankSum=-2.335	GT:AD:DP:GQ:PL	0/0:36,0:36:99:0,108,1119	0/0:17,0:17:51:0,51,528	1/1:0,4:4:12:133,12,0	0/0:27,0:27:81:0,81,826	0/0:6,0:6:18:0,18,187	1/1:0,4:4:9:108,9,0	0/0:15,0:15:39:0,39,431	0/0:2,0:2:6:0,6,63	0/0:3,0:3:9:0,9,97	0/0:15,0:15:45:0,45,454	0/0:1,0:1:3:0,3,34	1/1:0,3:3:9:97,9,0	0/0:9,0:9:27:0,27,273	./.:.:.:.:.	0/0:12,0:12:36:0,36,372	0/0:15,0:15:42:0,42,444	1/1:0,8:8:24:265,24,0	./.:.:.:.:.	1/1:0,5:5:9:108,9,0	./.:.:.:.:.	./.:.:.:.:.	1/1:0,5:5:15:163,15,0	0/0:8,0:8:24:0,24,244	1/1:0,5:5:15:150,15,0	1/1:0,1:1:3:30,3,0	0/0:10,0:10:30:0,30,307	0/0:12,0:12:33:0,33,358	0/0:2,0:2:6:0,6,63	./.:.:.:.:.	0/0:13,0:13:36:0,36,371	0/0:2,0:2:6:0,6,68	0/0:2,0:2:6:0,6,65	0/0:8,0:8:24:0,24,240	0/0:3,0:3:9:0,9,96	1/1:0,4:4:12:134,12,0	0/0:2,0:2:6:0,6,58	1/1:0,8:8:21:242,21,0	0/0:3,0:3:9:0,9,93	0/0:12,0:12:36:0,36,373	0/0:1,0:1:3:0,3,32	0/0:3,0:3:9:0,9,98	0/0:14,0:14:42:0,42,434	1/1:0,6:6:18:197,18,0	1/1:0,6:6:18:189,18,0	1/1:0,11:11:30:339,30,0	0/0:10,0:10:30:0,30,301	1/1:0,4:4:12:132,12,0	0/1:2,1:3:24:24,0,54	0/0:2,0:2:6:0,6,61	0/0:2,0:2:6:0,6,65	0/0:5,0:5:15:0,15,152	0/0:2,0:2:6:0,6,59	0/0:1,0:1:3:0,3,32	0/0:1,0:1:3:0,3,31	./.:.:.:.:.	0/0:1,0:1:3:0,3,31	1/1:0,3:3:9:94,9,0	1/1:0,1:1:3:33,3,0	0/0:2,0:2:6:0,6,66	1/1:0,4:4:12:131,12,0	0/0:3,0:3:9:0,9,89	0/0:2,0:2:6:0,6,59	./.:.:.:.:.	0/0:3,0:3:9:0,9,92	0/0:1,0:1:3:0,3,30	0/0:2,0:2:6:0,6,63	1/1:0,1:1:3:35,3,0	0/0:3,0:3:9:0,9,92	0/0:2,0:2:6:0,6,64	1/1:0,1:1:3:28,3,0	1/1:0,1:1:3:32,3,0	0/0:3,0:3:9:0,9,92	1/1:0,2:2:6:60,6,0	1/1:0,2:2:6:65,6,0	1/1:0,4:4:9:109,9,0	1/1:0,2:2:6:65,6,0	1/1:0,1:1:3:32,3,0	./.:.:.:.:.	1/1:0,1:1:3:33,3,0	1/1:0,1:1:3:33,3,0	1/1:0,1:1:3:31,3,0	1/1:0,1:1:3:33,3,0	./.:.:.:.:.	0/0:4,0:4:12:0,12,126	1/1:0,1:1:3:32,3,0	./.:.:.:.:.	1/1:0,1:1:3:34,3,0	0/0:6,0:6:18:0,18,182	0/0:2,0:2:6:0,6,64	0/0:1,0:1:3:0,3,32	0/0:1,0:1:3:0,3,32	0/0:2,0:2:6:0,6,59	0/0:2,0:2:6:0,6,55	./.:.:.:.:.	0/0:2,0:2:6:0,6,61	0/0:3,0:3:9:0,9,91	0/0:1,0:1:3:0,3,32	0/0:2,0:2:6:0,6,63	0/0:3,0:3:9:0,9,93	0/0:3,0:3:9:0,9,92	0/0:4,0:4:12:0,12,124	./.:.:.:.:.	0/0:2,0:2:6:0,6,63	0/0:4,0:4:12:0,12,125	0/0:5,0:5:15:0,15,150	1/1:0,2:2:6:66,6,0	1/1:0,1:1:3:33,3,0	1/1:0,5:5:15:158,15,0	./.:.:.:.:.	0/0:3,0:3:9:0,9,92	0/1:1,1:2:25:28,0,25	./.:.:.:.:.	0/0:7,0:7:21:0,21,218	./.:.:.:.:.	0/0:6,0:6:18:0,18,187	0/0:7,0:7:21:0,21,210	./.:.:.:.:.	1/1:0,1:1:3:32,3,0	1/1:0,1:1:3:35,3,0	1/1:0,1:1:3:32,3,0	1/1:0,1:1:3:33,3,0	1/1:0,1:1:3:30,3,0	1/1:0,4:4:9:101,9,0	0/0:3,0:3:9:0,9,93	./.:.:.:.:.	1/1:0,2:2:6:66,6,0	1/1:0,5:5:15:162,15,0	1/1:0,3:3:9:93,9,0	./.:.:.:.:.	0/0:5,0:5:6:0,6,89	0/0:5,0:5:12:0,12,138	0/0:1,0:1:3:0,3,32	0/1:4,2:6:36:36,0,80	0/0:2,0:2:6:0,6,64	1/1:0,2:2:3:45,3,0	./.:.:.:.:.	0/0:27,0:27:81:0,81,903
chr0	27160642	.	A	G	9190.09	.	AC=117;AF=0.443;AN=264;BaseQRankSum=-0.059;DP=887;Dels=0.00;FS=7.626;HaplotypeScore=0.0316;InbreedingCoeff=0.7564;MLEAC=113;MLEAF=0.428;MQ=59.35;MQ0=0;MQRankSum=-1.391;QD=26.79;ReadPosRankSum=-3.393	GT:AD:DP:GQ:PL	0/0:47,0:47:99:0,141,1469	0/0:23,0:23:69:0,69,700	1/1:0,8:8:24:243,24,0	0/0:40,0:40:99:0,120,1224	0/0:23,0:23:69:0,69,704	1/1:0,11:11:33:339,33,0	0/0:11,0:11:33:0,33,338	0/0:9,0:9:27:0,27,292	0/0:1,0:1:3:0,3,30	0/0:17,0:17:45:0,45,485	0/0:2,0:2:6:0,6,63	1/1:0,7:7:18:208,18,0	0/0:14,0:14:39:0,39,409	./.:.:.:.:.	0/0:13,0:13:39:0,39,399	0/0:10,0:10:30:0,30,304	1/1:0,17:17:45:490,45,0	0/0:4,0:4:12:0,12,133	1/1:0,3:3:9:93,9,0	1/1:0,4:4:9:111,9,0	1/1:0,1:1:3:30,3,0	1/1:0,7:7:18:196,18,0	0/0:21,0:21:60:0,60,632	1/1:0,17:17:51:523,51,0	1/1:0,4:4:12:134,12,0	0/0:14,0:14:42:0,42,429	0/0:9,0:9:27:0,27,280	0/0:2,0:2:6:0,6,64	0/0:4,0:4:12:0,12,139	0/0:18,0:18:48:0,48,515	0/0:3,0:3:9:0,9,95	0/0:7,0:7:21:0,21,225	0/0:10,0:10:30:0,30,300	0/1:4,1:5:7:7,0,112	1/1:0,9:9:27:274,27,0	0/0:1,0:1:3:0,3,32	1/1:0,16:16:45:477,45,0	0/0:11,0:11:33:0,33,330	0/0:12,0:12:36:0,36,365	1/1:0,2:2:6:66,6,0	0/0:6,0:6:18:0,18,192	0/0:9,0:9:27:0,27,276	1/1:0,17:17:42:475,42,0	1/1:0,21:21:63:640,63,0	1/1:0,20:20:54:579,54,0	0/0:20,0:20:48:0,48,533	1/1:0,13:13:39:405,39,0	1/1:0,1:1:3:32,3,0	0/0:2,0:2:6:0,6,66	0/0:4,0:4:12:0,12,126	./.:.:.:.:.	0/0:2,0:2:6:0,6,59	0/0:4,0:4:12:0,12,126	./.:.:.:.:.	1/1:0,2:2:6:61,6,0	0/0:5,0:5:15:0,15,158	1/1:0,5:5:15:153,15,0	1/1:0,10:10:30:307,30,0	0/0:3,0:3:9:0,9,95	1/1:0,5:5:15:153,15,0	0/0:4,0:4:12:0,12,122	0/0:2,0:2:6:0,6,57	1/1:0,8:8:24:249,24,0	0/0:3,0:3:9:0,9,92	0/0:6,0:6:18:0,18,173	0/0:4,0:4:12:0,12,120	1/1:0,4:4:12:121,12,0	0/0:2,0:2:6:0,6,66	0/0:2,0:2:6:0,6,59	1/1:0,1:1:3:27,3,0	1/1:0,2:2:6:59,6,0	0/0:1,0:1:3:0,3,31	1/1:0,5:5:15:150,15,0	1/1:0,4:4:12:113,12,0	1/1:0,8:8:24:241,24,0	1/1:0,3:3:9:98,9,0	1/1:0,1:1:3:32,3,0	1/1:0,4:4:12:120,12,0	1/1:0,1:1:3:31,3,0	1/1:0,7:7:21:210,21,0	1/1:0,3:3:9:91,9,0	1/1:0,1:1:3:33,3,0	1/1:0,3:3:3:32,3,0	0/0:5,0:5:15:0,15,156	1/1:0,8:8:24:254,24,0	1/1:0,3:3:9:92,9,0	1/1:0,5:5:15:156,15,0	0/0:2,0:2:6:0,6,57	0/0:3,0:3:9:0,9,95	0/0:4,0:4:12:0,12,126	0/0:4,0:4:12:0,12,125	0/0:3,0:3:9:0,9,89	0/0:7,0:7:21:0,21,213	./.:.:.:.:.	0/0:1,0:1:3:0,3,32	0/0:6,0:6:18:0,18,177	0/0:4,0:4:12:0,12,129	0/0:3,0:3:9:0,9,95	0/0:3,0:3:9:0,9,97	0/0:3,0:3:9:0,9,94	0/0:8,0:8:24:0,24,256	0/0:1,0:1:3:0,3,30	0/0:2,0:2:6:0,6,60	0/0:4,0:4:12:0,12,126	0/0:4,0:4:9:0,9,109	1/1:0,1:1:3:32,3,0	1/1:0,3:3:9:92,9,0	1/1:0,7:7:21:211,21,0	1/1:0,2:2:3:33,3,0	0/0:5,0:5:15:0,15,154	0/1:2,3:5:46:82,0,46	1/1:0,2:2:3:33,3,0	0/0:6,0:6:18:0,18,183	0/0:6,0:6:18:0,18,178	0/0:5,0:5:15:0,15,156	0/0:2,0:2:6:0,6,65	0/0:4,0:4:12:0,12,126	1/1:0,5:5:15:152,15,0	./.:.:.:.:.	1/1:0,2:2:6:62,6,0	1/1:0,4:4:12:126,12,0	1/1:0,3:3:9:91,9,0	1/1:0,5:5:15:144,15,0	0/0:3,0:3:9:0,9,92	1/1:0,4:4:12:124,12,0	1/1:0,5:5:15:158,15,0	1/1:0,4:4:12:120,12,0	1/1:0,3:3:9:91,9,0	1/1:0,3:3:9:91,9,0	0/0:4,0:4:6:0,6,89	0/0:4,0:4:9:0,9,107	0/0:1,0:1:3:0,3,31	0/1:4,2:6:36:36,0,80	0/0:2,0:2:6:0,6,60	1/1:0,2:2:3:45,3,0	1/1:0,1:1:3:31,3,0	0/0:30,0:30:90:0,90,986
chr0	27160648	.	G	A	9124.6	.	AC=109;AF=0.426;AN=256;BaseQRankSum=-2.538;DP=903;Dels=0.00;FS=7.480;HaplotypeScore=0.0424;InbreedingCoeff=0.7616;MLEAC=106;MLEAF=0.414;MQ=59.45;MQ0=0;MQRankSum=-0.637;QD=26.68;ReadPosRankSum=-2.773	GT:AD:DP:GQ:PL	0/0:47,0:47:99:0,141,1497	0/0:24,0:24:72:0,72,728	1/1:0,10:10:30:304,30,0	0/0:41,0:41:99:0,123,1272	0/0:23,0:23:69:0,69,704	1/1:0,11:11:33:343,33,0	0/0:12,0:12:36:0,36,373	0/0:9,0:9:27:0,27,295	0/0:1,0:1:3:0,3,31	0/0:20,0:20:54:0,54,584	0/0:1,0:1:3:0,3,33	1/1:0,8:8:21:235,21,0	0/0:14,0:14:39:0,39,418	./.:.:.:.:.	0/0:15,0:15:45:0,45,469	0/0:11,0:11:33:0,33,336	1/1:0,18:18:48:524,48,0	0/0:4,0:4:12:0,12,133	1/1:0,3:3:9:89,9,0	1/1:0,4:4:9:108,9,0	1/1:0,1:1:3:29,3,0	1/1:0,8:8:21:220,21,0	0/0:23,0:23:66:0,66,705	1/1:0,16:16:48:484,48,0	1/1:0,3:3:6:71,6,0	0/0:14,0:14:42:0,42,425	0/0:10,0:10:30:0,30,316	0/0:2,0:2:6:0,6,59	0/0:4,0:4:12:0,12,136	0/0:17,0:17:45:0,45,483	0/0:2,0:2:6:0,6,67	0/0:7,0:7:21:0,21,215	0/0:11,0:11:33:0,33,337	0/1:4,1:5:7:7,0,110	1/1:0,10:10:30:304,30,0	0/0:1,0:1:3:0,3,32	1/1:0,16:16:45:475,45,0	0/0:10,0:10:30:0,30,300	0/0:13,0:13:39:0,39,395	1/1:0,2:2:6:66,6,0	0/0:6,0:6:18:0,18,198	0/0:8,0:8:24:0,24,247	1/1:0,20:20:51:550,51,0	1/1:0,22:22:66:670,66,0	1/1:0,19:19:48:504,48,0	0/0:19,0:19:48:0,48,539	1/1:0,13:13:39:399,39,0	1/1:0,1:1:3:32,3,0	0/0:2,0:2:6:0,6,67	0/0:7,0:7:18:0,18,205	./.:.:.:.:.	0/0:1,0:1:3:0,3,30	0/0:4,0:4:12:0,12,128	./.:.:.:.:.	1/1:0,2:2:6:61,6,0	0/0:5,0:5:15:0,15,161	1/1:0,5:5:15:154,15,0	1/1:0,9:9:27:277,27,0	0/0:3,0:3:9:0,9,94	1/1:0,5:5:15:150,15,0	0/0:4,0:4:12:0,12,118	0/0:2,0:2:6:0,6,61	1/1:0,8:8:24:245,24,0	0/0:3,0:3:9:0,9,94	0/0:6,0:6:18:0,18,183	0/0:5,0:5:15:0,15,148	1/1:0,3:3:9:92,9,0	0/0:4,0:4:9:0,9,106	0/0:3,0:3:9:0,9,95	./.:.:.:.:.	1/1:0,2:2:6:61,6,0	0/0:1,0:1:3:0,3,30	1/1:0,5:5:15:152,15,0	1/1:0,4:4:12:120,12,0	1/1:0,8:8:24:243,24,0	1/1:0,4:4:12:120,12,0	1/1:0,1:1:3:31,3,0	1/1:0,4:4:12:120,12,0	1/1:0,1:1:3:30,3,0	1/1:0,7:7:21:207,21,0	1/1:0,2:2:6:61,6,0	1/1:0,1:1:3:33,3,0	1/1:0,2:2:3:34,3,0	0/0:5,0:5:15:0,15,150	1/1:0,10:10:30:302,30,0	1/1:0,3:3:9:93,9,0	1/1:0,6:6:18:182,18,0	0/0:2,0:2:6:0,6,60	0/0:3,0:3:9:0,9,89	0/0:4,0:4:12:0,12,129	0/0:4,0:4:12:0,12,127	0/0:3,0:3:9:0,9,94	0/0:7,0:7:21:0,21,210	./.:.:.:.:.	0/0:1,0:1:3:0,3,32	0/0:7,0:7:21:0,21,211	0/0:5,0:5:15:0,15,160	0/0:3,0:3:9:0,9,97	0/0:3,0:3:9:0,9,98	0/0:3,0:3:9:0,9,88	0/0:7,0:7:21:0,21,225	0/0:1,0:1:3:0,3,32	0/0:2,0:2:6:0,6,63	0/0:4,0:4:12:0,12,124	0/0:4,0:4:9:0,9,108	1/1:0,2:2:6:61,6,0	1/1:0,2:2:6:68,6,0	1/1:0,7:7:21:216,21,0	./.:.:.:.:.	0/0:5,0:5:15:0,15,156	0/1:2,3:5:48:76,0,48	./.:.:.:.:.	0/0:6,0:6:18:0,18,188	0/0:6,0:6:18:0,18,181	0/0:5,0:5:15:0,15,152	0/0:3,0:3:9:0,9,88	0/0:5,0:5:15:0,15,156	1/1:0,5:5:15:148,15,0	./.:.:.:.:.	1/1:0,1:1:3:30,3,0	1/1:0,3:3:9:96,9,0	1/1:0,3:3:9:91,9,0	1/1:0,5:5:15:155,15,0	0/0:3,0:3:9:0,9,93	1/1:0,4:4:12:122,12,0	1/1:0,5:5:15:155,15,0	1/1:0,4:4:12:114,12,0	1/1:0,3:3:9:92,9,0	1/1:0,3:3:9:87,9,0	0/0:4,0:4:6:0,6,89	0/0:4,0:4:9:0,9,108	0/0:1,0:1:3:0,3,31	0/1:4,2:6:36:36,0,80	0/0:1,0:1:3:0,3,30	1/1:0,2:2:3:45,3,0	./.:.:.:.:.	0/0:28,0:28:84:0,84,939
chr0	27160668	.	T	C	8509.21	.	AC=109;AF=0.433;AN=252;BaseQRankSum=1.290;DP=825;Dels=0.00;FS=11.613;HaplotypeScore=0.0405;InbreedingCoeff=0.7489;MLEAC=105;MLEAF=0.417;MQ=59.55;MQ0=0;MQRankSum=-1.187;QD=27.27;ReadPosRankSum=-2.299	GT:AD:DP:GQ:PL	0/0:45,0:45:99:0,135,1430	0/0:24,0:24:72:0,72,734	1/1:0,12:12:36:370,36,0	0/0:36,0:36:99:0,108,1101	0/0:17,0:17:51:0,51,520	1/1:0,12:12:36:366,36,0	0/0:12,0:12:36:0,36,368	0/0:8,0:8:24:0,24,256	0/0:1,0:1:3:0,3,29	0/0:21,0:21:54:0,54,571	0/0:2,0:2:6:0,6,65	1/1:0,8:8:21:226,21,0	0/0:7,0:7:21:0,21,221	./.:.:.:.:.	0/0:16,0:16:48:0,48,494	0/0:14,0:14:42:0,42,429	1/1:0,15:15:42:450,42,0	0/0:2,0:2:6:0,6,57	1/1:0,4:4:12:124,12,0	1/1:0,5:5:12:136,12,0	./.:.:.:.:.	1/1:0,3:3:9:94,9,0	0/0:21,0:21:63:0,63,653	1/1:0,15:15:45:483,45,0	./.:.:.:.:.	0/0:11,0:11:30:0,30,304	0/0:6,0:6:18:0,18,186	0/0:3,0:3:9:0,9,97	0/0:2,0:2:6:0,6,61	0/0:18,0:18:48:0,48,524	0/0:1,0:1:3:0,3,31	0/0:7,0:7:21:0,21,219	0/0:12,0:12:36:0,36,360	0/0:3,0:3:9:0,9,96	1/1:0,10:10:30:312,30,0	./.:.:.:.:.	1/1:0,18:18:51:540,51,0	0/0:8,0:8:24:0,24,245	0/0:14,0:14:42:0,42,428	./.:.:.:.:.	0/0:4,0:4:12:0,12,124	0/0:7,0:7:21:0,21,213	1/1:0,17:17:42:472,42,0	1/1:0,17:17:51:530,51,0	1/1:0,19:19:48:531,48,0	0/0:16,0:16:42:0,42,459	1/1:0,9:9:27:283,27,0	1/1:0,1:1:3:31,3,0	0/0:2,0:2:6:0,6,64	0/0:6,0:6:15:0,15,168	./.:.:.:.:.	0/0:2,0:2:6:0,6,61	0/0:4,0:4:12:0,12,128	./.:.:.:.:.	1/1:0,2:2:6:59,6,0	0/0:4,0:4:12:0,12,123	1/1:0,4:4:12:126,12,0	1/1:0,5:5:15:155,15,0	0/0:3,0:3:9:0,9,97	1/1:0,3:3:9:97,9,0	0/0:5,0:5:15:0,15,136	0/0:2,0:2:6:0,6,63	1/1:0,8:8:24:247,24,0	0/0:3,0:3:9:0,9,93	0/0:6,0:6:18:0,18,187	0/0:3,0:3:9:0,9,94	1/1:0,2:2:6:63,6,0	0/0:3,0:3:6:0,6,77	0/0:4,0:4:12:0,12,122	./.:.:.:.:.	1/1:0,2:2:6:61,6,0	0/0:1,0:1:3:0,3,30	1/1:0,5:5:15:156,15,0	1/1:0,5:5:15:150,15,0	1/1:0,5:5:15:159,15,0	1/1:0,4:4:12:128,12,0	1/1:0,1:1:3:32,3,0	1/1:0,4:4:12:126,12,0	1/1:0,2:2:3:30,3,0	1/1:0,7:7:21:209,21,0	1/1:0,2:2:6:63,6,0	1/1:0,1:1:3:32,3,0	1/1:0,2:2:3:29,3,0	0/0:6,0:6:18:0,18,189	1/1:0,9:9:27:285,27,0	1/1:0,3:3:9:93,9,0	1/1:0,6:6:18:190,18,0	0/0:5,0:5:15:0,15,148	0/0:4,0:4:12:0,12,119	0/0:2,0:2:6:0,6,69	0/0:3,0:3:9:0,9,91	0/0:3,0:3:9:0,9,97	0/0:7,0:7:21:0,21,213	./.:.:.:.:.	0/0:3,0:3:9:0,9,93	0/0:6,0:6:18:0,18,193	0/0:2,0:2:6:0,6,66	0/0:2,0:2:6:0,6,63	0/0:4,0:4:12:0,12,125	0/0:2,0:2:6:0,6,62	0/0:5,0:5:15:0,15,158	./.:.:.:.:.	0/0:4,0:4:12:0,12,129	0/0:4,0:4:12:0,12,127	0/0:3,0:3:6:0,6,75	1/1:0,2:2:6:62,6,0	1/1:0,2:2:6:65,6,0	1/1:0,7:7:21:220,21,0	1/1:0,1:1:3:33,3,0	0/1:4,1:5:16:16,0,106	0/1:2,2:4:48:49,0,48	1/1:0,1:1:3:33,3,0	0/0:6,0:6:18:0,18,191	0/0:7,0:7:21:0,21,214	0/0:4,0:4:12:0,12,122	0/0:2,0:2:6:0,6,60	0/0:5,0:5:15:0,15,144	1/1:0,5:5:15:154,15,0	./.:.:.:.:.	1/1:0,1:1:3:30,3,0	1/1:0,3:3:9:98,9,0	1/1:0,3:3:9:94,9,0	1/1:0,6:6:18:185,18,0	0/0:4,0:4:12:0,12,124	1/1:0,4:4:12:125,12,0	1/1:0,3:3:9:88,9,0	1/1:0,7:7:18:207,18,0	1/1:0,2:2:6:64,6,0	1/1:0,2:2:6:67,6,0	0/0:4,0:4:6:0,6,89	0/0:4,0:4:9:0,9,107	0/0:1,0:1:3:0,3,31	0/1:2,2:4:39:39,0,39	0/0:1,0:1:3:0,3,31	1/1:0,2:2:3:45,3,0	1/1:0,1:1:3:32,3,0	0/0:24,0:24:72:0,72,815
chr0	27160686	.	A	G	8578.18	.	AC=106;AF=0.427;AN=248;BaseQRankSum=8.549;DP=840;Dels=0.00;FS=27.967;HaplotypeScore=0.0653;InbreedingCoeff=0.7473;MLEAC=101;MLEAF=0.407;MQ=59.07;MQ0=0;MQRankSum=-2.019;QD=27.76;ReadPosRankSum=0.375	GT:AD:DP:GQ:PL	0/0:56,0:56:99:0,168,1742	0/0:25,0:25:75:0,75,759	1/1:0,17:17:51:533,51,0	0/0:35,0:35:99:0,105,1038	0/0:14,0:14:42:0,42,423	1/1:0,13:13:39:410,39,0	0/0:14,0:14:42:0,42,419	0/0:5,0:5:15:0,15,157	0/0:1,0:1:3:0,3,32	0/0:17,0:17:48:0,48,489	0/0:2,0:2:6:0,6,59	1/1:0,11:11:30:337,30,0	0/0:8,0:8:24:0,24,242	./.:.:.:.:.	0/0:14,0:14:39:0,39,398	0/0:14,0:14:42:0,42,413	1/1:0,18:18:48:533,48,0	0/0:2,0:2:6:0,6,61	1/1:0,5:5:15:157,15,0	1/1:0,5:5:12:139,12,0	./.:.:.:.:.	1/1:0,9:9:24:247,24,0	0/0:21,0:21:60:0,60,588	1/1:0,15:15:45:464,45,0	./.:.:.:.:.	0/0:15,0:15:42:0,42,442	0/0:5,0:5:15:0,15,149	0/0:3,0:3:9:0,9,97	0/0:2,0:2:6:0,6,63	0/0:20,0:20:54:0,54,580	./.:.:.:.:.	0/0:2,0:2:6:0,6,53	0/0:16,0:16:45:0,45,478	0/0:3,0:3:9:0,9,93	1/1:0,11:11:33:351,33,0	./.:.:.:.:.	1/1:0,16:16:42:478,42,0	0/0:11,0:11:33:0,33,339	0/0:14,0:14:42:0,42,415	./.:.:.:.:.	0/0:3,0:3:9:0,9,95	0/0:6,0:6:18:0,18,182	1/1:0,12:12:36:384,36,0	1/1:0,14:14:42:441,42,0	1/1:0,18:18:48:525,48,0	0/0:18,0:18:48:0,48,521	1/1:0,10:10:30:310,30,0	1/1:0,1:1:3:33,3,0	0/0:5,0:5:12:0,12,134	0/0:7,0:7:18:0,18,198	0/0:1,0:1:3:0,3,33	0/0:3,0:3:9:0,9,97	0/0:4,0:4:12:0,12,122	0/0:1,0:1:3:0,3,31	1/1:0,1:1:3:30,3,0	0/0:2,0:2:6:0,6,61	1/1:0,3:3:9:96,9,0	1/1:0,4:4:12:122,12,0	0/0:3,0:3:9:0,9,91	1/1:0,1:1:3:32,3,0	0/0:4,0:4:12:0,12,122	0/0:1,0:1:3:0,3,32	1/1:0,8:8:24:243,24,0	0/0:3,0:3:9:0,9,91	0/0:6,0:6:18:0,18,186	0/0:3,0:3:9:0,9,93	1/1:0,1:1:3:32,3,0	0/0:5,0:5:12:0,12,135	0/0:4,0:4:12:0,12,123	./.:.:.:.:.	1/1:0,1:1:3:32,3,0	0/0:1,0:1:3:0,3,31	1/1:0,2:2:6:65,6,0	1/1:0,2:2:6:63,6,0	1/1:0,4:4:12:133,12,0	1/1:0,3:3:9:97,9,0	1/1:0,1:1:3:32,3,0	1/1:0,4:4:9:110,9,0	1/1:0,3:3:9:96,9,0	1/1:0,8:8:24:249,24,0	1/1:0,1:1:3:33,3,0	1/1:0,2:2:6:62,6,0	./.:.:.:.:.	0/0:6,0:6:18:0,18,187	1/1:0,8:8:24:245,24,0	1/1:0,2:2:6:59,6,0	1/1:0,9:9:27:289,27,0	0/0:4,0:4:12:0,12,118	0/0:5,0:5:15:0,15,157	./.:.:.:.:.	0/0:2,0:2:6:0,6,59	0/0:2,0:2:6:0,6,60	0/0:7,0:7:21:0,21,217	./.:.:.:.:.	0/0:4,0:4:12:0,12,118	0/0:5,0:5:15:0,15,159	./.:.:.:.:.	0/0:2,0:2:6:0,6,60	0/0:3,0:3:9:0,9,89	0/0:4,0:4:12:0,12,121	0/0:4,0:4:12:0,12,128	0/0:1,0:1:3:0,3,33	0/0:4,0:4:12:0,12,120	0/0:5,0:5:15:0,15,148	0/0:4,0:4:9:0,9,107	1/1:0,4:4:12:127,12,0	1/1:0,1:1:3:33,3,0	1/1:0,8:8:24:256,24,0	1/1:0,1:1:3:32,3,0	0/1:3,1:4:18:18,0,77	0/1:4,4:8:99:103,0,101	1/1:0,1:1:3:33,3,0	0/0:4,0:4:12:0,12,120	0/0:8,0:8:24:0,24,243	0/0:4,0:4:12:0,12,116	0/0:5,0:5:15:0,15,152	0/0:3,0:3:9:0,9,88	1/1:0,5:5:12:122,12,0	1/1:0,1:1:3:32,3,0	1/1:0,1:1:3:32,3,0	1/1:0,4:4:12:128,12,0	1/1:0,3:3:9:97,9,0	1/1:0,6:6:18:189,18,0	0/0:3,0:3:9:0,9,92	1/1:0,5:5:15:152,15,0	1/1:0,2:2:6:63,6,0	1/1:0,5:5:12:138,12,0	1/1:0,3:3:6:67,6,0	1/1:0,1:1:3:33,3,0	0/0:8,0:8:12:0,12,179	0/0:4,0:4:9:0,9,105	0/0:2,0:2:3:0,3,45	./.:.:.:.:.	0/0:3,0:3:6:0,6,75	./.:.:.:.:.	1/1:0,3:3:6:77,6,0	0/0:24,0:24:72:0,72,792
chr0	27160697	.	A	T	7651.48	.	AC=104;AF=0.426;AN=244;BaseQRankSum=0.782;DP=820;Dels=0.00;FS=23.733;HaplotypeScore=0.0912;InbreedingCoeff=0.7449;MLEAC=91;MLEAF=0.373;MQ=58.34;MQ0=1;MQRankSum=-5.012;QD=25.76;ReadPosRankSum=3.307	GT:AD:DP:GQ:PL	0/0:55,0:55:99:0,165,1735	0/0:22,0:22:66:0,66,682	1/1:0,18:18:51:532,51,0	0/0:35,0:35:99:0,105,1037	0/0:12,0:12:36:0,36,366	1/1:0,14:14:42:425,42,0	0/0:14,0:14:42:0,42,427	0/0:5,0:5:15:0,15,157	0/0:1,0:1:3:0,3,32	0/0:16,0:16:48:0,48,485	0/0:2,0:2:6:0,6,59	1/1:0,13:13:36:389,36,0	0/0:7,0:7:21:0,21,210	./.:.:.:.:.	0/0:17,0:17:51:0,51,523	0/0:14,0:14:42:0,42,427	1/1:0,15:15:42:443,42,0	0/0:2,0:2:6:0,6,61	1/1:0,5:5:15:154,15,0	1/1:0,6:6:15:163,15,0	./.:.:.:.:.	1/1:0,9:9:27:273,27,0	0/0:22,0:22:66:0,66,679	1/1:0,12:12:36:362,36,0	./.:.:.:.:.	0/0:14,0:14:36:0,36,385	0/0:5,0:5:15:0,15,158	0/0:4,0:4:12:0,12,127	0/0:1,0:1:3:0,3,32	0/0:21,0:21:60:0,60,641	./.:.:.:.:.	0/0:1,0:1:3:0,3,32	0/0:17,0:17:48:0,48,517	0/0:3,0:3:9:0,9,97	1/1:0,10:10:30:303,30,0	./.:.:.:.:.	1/1:0,16:16:42:462,42,0	0/0:10,0:10:30:0,30,299	0/0:12,0:12:36:0,36,363	1/1:0,1:1:3:32,3,0	0/0:3,0:3:9:0,9,95	0/0:6,0:6:18:0,18,185	1/1:0,11:11:33:334,33,0	1/1:0,14:14:36:401,36,0	1/1:0,16:16:45:476,45,0	0/0:18,0:18:48:0,48,529	1/1:0,7:7:21:221,21,0	1/1:0,1:1:3:33,3,0	0/0:5,0:5:12:0,12,137	0/0:5,0:5:15:0,15,146	0/0:1,0:1:3:0,3,30	0/0:3,0:3:9:0,9,97	0/0:5,0:5:15:0,15,149	0/0:1,0:1:3:0,3,30	./.:.:.:.:.	0/0:2,0:2:6:0,6,59	1/1:0,2:2:6:62,6,0	1/1:0,3:3:6:63,6,0	0/0:2,0:2:6:0,6,60	1/1:0,4:4:12:122,12,0	0/0:4,0:4:12:0,12,128	./.:.:.:.:.	1/1:0,9:9:24:246,24,0	0/0:4,0:4:12:0,12,126	0/0:5,0:5:15:0,15,156	0/0:4,0:4:12:0,12,122	1/1:0,1:1:3:33,3,0	0/0:5,0:5:12:0,12,135	0/0:3,0:3:9:0,9,95	./.:.:.:.:.	1/1:0,1:1:3:31,3,0	0/0:1,0:1:3:0,3,32	1/1:0,2:2:6:66,6,0	1/1:0,2:2:6:61,6,0	1/1:0,6:6:15:156,15,0	1/1:0,3:3:9:95,9,0	1/1:0,1:1:3:32,3,0	1/1:0,4:4:9:106,9,0	1/1:0,4:4:9:105,9,0	1/1:0,7:7:21:226,21,0	1/1:0,1:1:3:33,3,0	1/1:0,2:2:6:62,6,0	./.:.:.:.:.	0/0:5,0:5:15:0,15,160	1/1:0,6:6:18:184,18,0	./.:.:.:.:.	1/1:0,9:9:27:283,27,0	0/0:5,0:5:15:0,15,160	0/0:5,0:5:15:0,15,159	./.:.:.:.:.	0/0:2,0:2:6:0,6,59	0/0:2,0:2:6:0,6,62	0/0:5,0:5:15:0,15,160	./.:.:.:.:.	0/0:4,0:4:12:0,12,124	0/0:6,0:6:18:0,18,189	./.:.:1:.:.	0/0:2,0:2:6:0,6,60	0/0:4,0:4:12:0,12,122	0/0:3,0:3:9:0,9,88	0/0:6,0:6:18:0,18,189	0/0:1,0:1:3:0,3,31	0/0:4,0:4:12:0,12,122	0/0:4,0:4:12:0,12,119	0/0:2,0:2:6:0,6,60	1/1:0,4:4:12:125,12,0	1/1:0,1:1:3:32,3,0	1/1:0,6:6:18:183,18,0	1/1:0,1:1:3:32,3,0	0/1:2,1:3:16:16,0,50	0/1:3,4:7:66:103,0,66	1/1:0,1:1:3:33,3,0	0/0:4,0:4:12:0,12,123	0/0:7,0:7:21:0,21,214	0/0:4,0:4:12:0,12,126	0/0:6,0:6:18:0,18,185	0/0:3,0:3:9:0,9,93	1/1:0,6:6:9:92,9,0	1/1:0,1:1:3:32,3,0	1/1:0,1:1:3:32,3,0	1/1:0,4:4:12:122,12,0	1/1:0,3:3:6:62,6,0	1/1:0,6:6:15:155,15,0	0/0:3,0:3:9:0,9,90	1/1:0,4:4:12:122,12,0	1/1:0,2:2:6:61,6,0	1/1:0,5:5:12:138,12,0	1/1:0,3:3:6:60,6,0	1/1:0,1:1:3:31,3,0	0/0:8,0:8:12:0,12,179	0/0:4,0:4:9:0,9,107	0/0:2,0:2:3:0,3,45	./.:.:.:.:.	0/0:3,0:3:6:0,6,75	./.:.:.:.:.	1/1:0,3:3:6:75,6,0	0/0:29,0:29:87:0,87,970
chr0	27160706	.	A	T	7569.72	.	AC=102;AF=0.418;AN=244;BaseQRankSum=-4.562;DP=879;Dels=0.00;FS=22.133;HaplotypeScore=0.0747;InbreedingCoeff=0.7502;MLEAC=97;MLEAF=0.398;MQ=57.97;MQ0=1;MQRankSum=-3.733;QD=25.66;ReadPosRankSum=7.016	GT:AD:DP:GQ:PL	0/0:61,0:61:99:0,183,1900	0/0:23,0:23:69:0,69,709	1/1:0,19:19:48:499,48,0	0/0:41,0:41:99:0,123,1254	0/0:14,0:14:42:0,42,439	1/1:0,13:13:39:397,39,0	0/0:16,0:16:48:0,48,491	0/0:4,0:4:12:0,12,124	0/0:1,0:1:3:0,3,31	0/0:17,0:17:51:0,51,523	0/0:1,0:1:3:0,3,32	1/1:0,12:12:33:352,33,0	0/0:10,0:10:30:0,30,300	./.:.:.:.:.	0/0:16,0:16:48:0,48,488	0/0:15,0:15:45:0,45,462	1/1:0,16:16:39:416,39,0	0/0:2,0:2:6:0,6,63	1/1:0,5:5:12:122,12,0	1/1:0,5:5:15:145,15,0	./.:.:.:.:.	1/1:0,10:10:30:287,30,0	0/0:23,0:23:69:0,69,705	1/1:0,11:11:33:334,33,0	./.:.:.:.:.	0/0:19,0:19:51:0,51,560	0/0:7,0:7:21:0,21,219	0/0:4,0:4:12:0,12,130	0/0:1,0:1:3:0,3,32	0/0:25,0:25:72:0,72,751	./.:.:.:.:.	./.:.:.:.:.	0/0:22,0:22:60:0,60,651	0/0:3,0:3:9:0,9,97	1/1:0,10:10:27:279,27,0	./.:.:.:.:.	1/1:0,19:19:45:477,45,0	0/0:10,0:10:30:0,30,296	0/0:13,0:13:39:0,39,398	1/1:0,1:1:3:31,3,0	0/0:3,0:3:9:0,9,95	0/0:7,0:7:21:0,21,219	1/1:0,10:10:30:308,30,0	1/1:0,15:15:39:427,39,0	1/1:0,14:14:39:407,39,0	0/0:22,0:22:63:0,63,649	1/1:0,7:7:21:217,21,0	1/1:0,1:1:3:33,3,0	0/0:5,0:5:12:0,12,136	0/0:5,0:5:15:0,15,156	0/0:2,0:2:6:0,6,60	0/0:2,0:2:6:0,6,61	0/0:4,0:4:12:0,12,122	0/0:2,0:2:6:0,6,63	./.:.:.:.:.	0/0:1,0:1:3:0,3,31	1/1:0,2:2:6:61,6,0	1/1:0,3:3:6:63,6,0	0/0:2,0:2:6:0,6,61	1/1:0,4:4:12:120,12,0	0/0:4,0:4:12:0,12,115	0/0:1,0:1:3:0,3,33	1/1:0,9:9:24:243,24,0	0/0:4,0:4:12:0,12,122	0/0:6,0:6:18:0,18,178	0/0:4,0:4:12:0,12,126	1/1:0,1:1:3:32,3,0	0/0:7,0:7:18:0,18,200	0/0:4,0:4:12:0,12,128	./.:.:.:.:.	1/1:0,1:1:3:31,3,0	0/0:5,0:5:12:0,12,143	1/1:0,2:2:6:64,6,0	1/1:0,2:2:6:63,6,0	1/1:0,6:6:15:153,15,0	1/1:0,3:3:9:96,9,0	./.:.:.:.:.	1/1:0,4:4:9:107,9,0	1/1:0,4:4:9:100,9,0	1/1:0,7:7:21:222,21,0	1/1:0,1:1:3:33,3,0	1/1:0,2:2:6:60,6,0	./.:.:.:.:.	0/0:5,0:5:15:0,15,152	1/1:0,6:6:18:180,18,0	./.:.:.:.:.	1/1:0,9:9:27:280,27,0	0/0:5,0:5:15:0,15,155	0/0:6,0:6:18:0,18,184	./.:.:.:.:.	0/0:1,0:1:3:0,3,31	0/0:2,0:2:6:0,6,62	0/0:5,0:5:15:0,15,158	./.:.:.:.:.	0/0:4,0:4:12:0,12,122	0/0:6,0:6:18:0,18,184	0/0:1,0:1:3:0,3,32	0/0:5,0:5:12:0,12,142	0/0:4,0:4:12:0,12,121	0/0:3,0:3:9:0,9,89	0/0:3,0:3:9:0,9,92	0/0:3,0:3:6:0,6,75	0/0:4,0:4:9:0,9,92	0/0:4,0:4:12:0,12,124	0/0:2,0:2:6:0,6,64	1/1:0,4:4:12:121,12,0	1/1:0,1:1:3:32,3,0	1/1:0,5:5:15:153,15,0	1/1:0,1:1:3:32,3,0	0/1:2,1:3:22:22,0,52	0/1:2,4:6:42:106,0,42	1/1:0,1:1:3:32,3,0	0/0:4,0:4:12:0,12,124	0/0:7,0:7:21:0,21,217	0/0:4,0:4:12:0,12,117	0/0:6,0:6:18:0,18,168	0/0:5,0:5:15:0,15,156	1/1:0,6:6:9:99,9,0	1/1:0,1:1:3:32,3,0	1/1:0,1:1:3:33,3,0	1/1:0,4:4:12:124,12,0	1/1:0,4:4:12:117,12,0	1/1:0,7:7:18:182,18,0	0/0:2,0:2:6:0,6,61	1/1:0,4:4:12:124,12,0	1/1:0,2:2:6:59,6,0	1/1:0,5:5:12:134,12,0	1/1:0,2:2:3:30,3,0	1/1:0,1:1:3:30,3,0	0/0:8,0:8:12:0,12,179	0/0:4,0:4:9:0,9,107	0/0:2,0:2:3:0,3,45	./.:.:.:.:.	0/0:6,0:6:12:0,12,152	./.:.:.:.:.	1/1:0,3:3:6:74,6,0	0/0:34,0:34:99:0,102,1135
chr0	27160732	.	A	G	5780.48	.	AC=98;AF=0.415;AN=236;BaseQRankSum=5.223;DP=828;Dels=0.00;FS=18.032;HaplotypeScore=0.1519;InbreedingCoeff=0.7125;MLEAC=81;MLEAF=0.343;MQ=56.03;MQ0=1;MQRankSum=-8.801;QD=21.57;ReadPosRankSum=-1.039	GT:AD:DP:GQ:PL	0/0:67,0:67:99:0,202,2153	0/0:19,0:19:57:0,57,587	1/1:0,21:21:42:474,42,0	0/0:34,0:34:99:0,102,1007	0/0:14,0:14:39:0,39,415	1/1:0,9:9:27:273,27,0	0/0:17,0:17:51:0,51,505	0/0:3,0:3:9:0,9,90	0/0:1,0:1:3:0,3,32	0/0:14,0:14:39:0,39,429	./.:.:.:.:.	1/1:0,13:13:33:357,33,0	0/0:11,0:11:33:0,33,328	0/0:1,0:1:3:0,3,31	0/0:15,0:15:45:0,45,472	0/0:14,0:14:42:0,42,434	1/1:0,14:14:30:328,30,0	0/0:2,0:2:6:0,6,61	1/1:0,4:4:6:66,6,0	1/1:0,3:3:6:55,6,0	./.:.:.:.:.	1/1:0,14:14:36:386,36,0	0/0:16,0:16:48:0,48,484	1/1:0,9:9:24:247,24,0	./.:.:.:.:.	0/0:23,0:23:63:0,63,680	0/0:11,0:11:33:0,33,339	0/0:6,0:6:18:0,18,184	0/0:2,0:2:6:0,6,63	0/0:21,0:21:63:0,63,631	./.:.:.:.:.	./.:.:.:.:.	0/0:27,0:27:72:0,72,776	0/0:2,0:2:6:0,6,61	1/1:0,11:11:24:250,24,0	1/1:0,1:1:3:32,3,0	1/1:0,17:17:36:390,36,0	0/0:12,0:12:36:0,36,344	0/0:10,0:10:30:0,30,306	1/1:0,1:1:3:33,3,0	0/0:2,0:2:6:0,6,63	0/0:7,0:7:21:0,21,208	1/1:0,9:9:24:254,24,0	1/1:0,14:14:27:315,27,0	1/1:0,11:11:30:309,30,0	0/0:21,0:21:63:0,63,634	1/1:0,7:7:15:161,15,0	./.:.:.:.:.	0/0:1,0:1:3:0,3,32	0/0:3,0:3:9:0,9,89	0/0:2,0:2:6:0,6,59	0/0:5,0:5:15:0,15,153	0/0:5,0:5:15:0,15,159	0/0:3,0:3:9:0,9,94	./.:.:.:.:.	0/0:1,0:1:3:0,3,30	1/1:0,3:3:6:74,6,0	1/1:0,3:3:3:29,3,0	0/0:1,0:1:3:0,3,31	1/1:0,3:3:9:86,9,0	0/0:4,0:4:12:0,12,128	0/0:2,0:2:6:0,6,63	1/1:0,9:9:24:248,24,0	0/0:4,0:4:12:0,12,122	0/0:4,0:4:12:0,12,121	0/0:3,0:3:9:0,9,94	./.:.:.:.:.	0/0:4,0:4:12:0,12,119	0/0:3,0:3:9:0,9,94	./.:.:.:.:.	1/1:0,2:2:3:45,3,0	0/0:5,0:5:12:0,12,133	1/1:0,2:2:3:30,3,0	1/1:0,1:1:3:34,3,0	1/1:0,5:5:12:127,12,0	1/1:0,1:1:3:32,3,0	./.:.:.:.:.	1/1:0,3:3:6:77,6,0	1/1:0,3:3:6:79,6,0	1/1:0,4:4:9:109,9,0	1/1:0,1:1:3:32,3,0	1/1:0,1:1:3:32,3,0	./.:.:.:.:.	0/0:6,0:6:18:0,18,177	1/1:0,4:4:12:115,12,0	1/1:0,1:1:3:33,3,0	1/1:0,5:5:15:157,15,0	0/0:4,0:4:12:0,12,120	0/0:5,0:5:15:0,15,157	0/0:2,0:2:6:0,6,69	./.:.:.:.:.	0/0:2,0:2:6:0,6,59	0/0:1,0:1:3:0,3,31	./.:.:.:.:.	0/0:4,0:4:12:0,12,126	0/0:5,0:5:15:0,15,147	./.:.:.:.:.	0/0:3,0:3:6:0,6,74	0/0:3,0:3:9:0,9,95	0/0:4,0:4:12:0,12,121	0/0:4,0:4:12:0,12,125	0/0:3,0:3:6:0,6,74	0/0:5,0:5:15:0,15,156	0/0:3,0:3:9:0,9,89	0/0:1,0:1:3:0,3,31	1/1:0,5:5:15:155,15,0	./.:.:.:.:.	1/1:0,5:5:12:133,12,0	1/1:0,1:2:3:29,3,0	0/1:1,2:3:26:39,0,26	0/1:3,3:6:48:48,0,81	1/1:0,1:2:3:30,3,0	0/0:6,0:6:15:0,15,172	0/0:6,0:6:18:0,18,180	0/0:4,0:4:12:0,12,128	0/0:7,0:7:21:0,21,214	0/0:5,0:5:15:0,15,152	1/1:0,6:6:3:32,3,0	1/1:0,1:1:3:32,3,0	./.:.:.:.:.	1/1:0,3:3:9:96,9,0	1/1:0,6:6:18:179,18,0	1/1:0,5:5:12:124,12,0	0/0:3,0:3:9:0,9,94	1/1:0,2:2:6:66,6,0	1/1:0,1:1:3:32,3,0	1/1:0,5:5:12:139,12,0	1/1:0,3:3:3:32,3,0	1/1:0,1:1:3:32,3,0	0/0:6,0:6:9:0,9,134	./.:.:.:.:.	0/0:2,0:2:3:0,3,45	./.:.:.:.:.	0/0:8,0:8:18:0,18,211	./.:.:.:.:.	1/1:0,3:3:6:76,6,0	0/0:34,0:34:99:0,102,1135
chr0	27160831	.	A	G	7398.54	.	AC=112;AF=0.434;AN=258;BaseQRankSum=-4.358;DP=764;Dels=0.00;FS=11.774;HaplotypeScore=0.0811;InbreedingCoeff=0.7098;MLEAC=112;MLEAF=0.434;MQ=57.23;MQ0=1;MQRankSum=-3.448;QD=25.08;ReadPosRankSum=-1.371	GT:AD:DP:GQ:PL	0/0:47,0:47:99:0,141,1503	0/0:16,0:16:48:0,48,505	1/1:0,17:17:45:451,45,0	0/0:33,0:33:99:0,99,1009	0/0:16,0:16:42:0,42,443	1/1:0,6:6:18:175,18,0	0/0:15,0:15:42:0,42,445	0/0:4,0:4:12:0,12,130	0/0:2,0:2:6:0,6,61	0/0:12,0:12:36:0,36,372	0/0:2,0:2:6:0,6,63	1/1:0,11:11:30:320,30,0	0/0:10,0:10:30:0,30,310	0/0:2,0:2:6:0,6,66	0/0:12,0:12:36:0,36,374	0/0:12,0:12:36:0,36,371	1/1:0,19:19:51:533,51,0	0/0:1,0:1:3:0,3,32	1/1:0,5:5:15:154,15,0	1/1:0,3:3:9:92,9,0	1/1:0,4:4:9:92,9,0	1/1:0,11:11:33:336,33,0	0/0:15,0:15:42:0,42,460	1/1:0,6:6:15:152,15,0	1/1:0,3:3:9:98,9,0	0/0:12,0:12:33:0,33,361	0/0:12,0:12:36:0,36,375	0/0:4,0:4:12:0,12,130	0/0:4,0:4:12:0,12,130	0/0:12,0:12:36:0,36,342	0/0:5,0:5:15:0,15,162	0/0:4,0:4:12:0,12,132	0/0:18,0:18:48:0,48,516	0/0:3,0:3:9:0,9,97	1/1:0,10:10:27:278,27,0	0/1:3,3:6:48:48,0,83	1/1:0,14:14:36:383,36,0	0/0:14,0:14:42:0,42,442	0/0:13,0:13:39:0,39,398	./.:.:.:.:.	0/1:4,1:5:15:15,0,113	0/0:5,0:5:15:0,15,157	1/1:0,9:9:27:269,27,0	1/1:0,8:8:21:218,21,0	1/1:0,18:18:51:523,51,0	0/0:18,0:18:54:0,54,568	1/1:0,5:5:15:161,15,0	1/1:0,3:3:9:99,9,0	0/0:1,0:1:3:0,3,30	0/0:2,0:2:6:0,6,63	0/0:1,0:1:3:0,3,31	0/0:2,0:2:6:0,6,62	0/0:3,0:3:9:0,9,91	0/0:2,0:2:6:0,6,61	1/1:0,6:6:12:115,12,0	0/0:3,0:3:9:0,9,89	1/1:0,3:3:9:89,9,0	1/1:0,7:7:18:184,18,0	./.:.:.:.:.	1/1:0,5:5:15:158,15,0	0/0:2,0:2:6:0,6,63	0/0:3,0:3:6:0,6,69	1/1:0,5:5:15:155,15,0	0/0:3,0:3:9:0,9,92	0/0:4,0:4:12:0,12,124	0/0:2,0:2:6:0,6,63	1/1:0,4:4:12:115,12,0	0/0:3,0:3:9:0,9,93	0/0:3,0:3:9:0,9,95	1/1:0,3:3:9:93,9,0	1/1:0,1:1:3:30,3,0	0/0:2,0:2:6:0,6,59	1/1:0,2:2:6:61,6,0	1/1:0,2:2:6:60,6,0	1/1:0,4:4:12:122,12,0	1/1:0,2:2:6:60,6,0	1/1:0,2:2:6:60,6,0	1/1:0,1:1:3:31,3,0	1/1:0,3:3:6:75,6,0	1/1:0,6:6:18:181,18,0	1/1:0,6:6:15:160,15,0	1/1:0,1:1:3:30,3,0	1/1:0,2:2:6:65,6,0	0/0:1,0:1:3:0,3,28	./.:.:.:.:.	./.:.:.:.:.	1/1:0,4:4:12:119,12,0	0/0:4,0:4:12:0,12,120	0/0:5,0:5:15:0,15,155	0/0:3,0:3:9:0,9,97	0/0:1,0:1:3:0,3,32	0/0:1,0:1:3:0,3,31	0/0:3,0:3:9:0,9,93	0/0:1,0:1:3:0,3,32	./.:.:.:.:.	0/0:2,0:2:6:0,6,65	0/0:5,0:5:15:0,15,157	0/0:2,0:2:6:0,6,64	0/0:3,0:3:9:0,9,95	0/0:1,0:1:3:0,3,32	0/0:6,0:6:18:0,18,186	./.:.:.:.:.	0/0:1,0:1:3:0,3,31	0/0:4,0:4:12:0,12,125	0/0:3,0:3:9:0,9,95	1/1:0,6:6:18:184,18,0	1/1:0,3:3:9:91,9,0	1/1:0,5:5:15:155,15,0	1/1:0,3:3:6:65,6,0	0/0:2,0:2:6:0,6,63	0/1:2,5:7:39:128,0,39	1/1:0,3:3:6:64,6,0	0/0:6,0:6:18:0,18,185	0/0:2,0:2:6:0,6,60	0/0:2,0:2:6:0,6,65	0/0:6,0:6:18:0,18,189	0/0:2,0:2:6:0,6,63	1/1:0,2:2:6:59,6,0	1/1:0,3:3:9:91,9,0	1/1:0,2:2:6:60,6,0	1/1:0,1:1:3:29,3,0	1/1:0,4:4:12:119,12,0	1/1:0,7:7:21:218,21,0	0/0:3,0:3:9:0,9,95	1/1:0,1:1:3:32,3,0	1/1:0,3:3:9:93,9,0	1/1:0,1:1:3:32,3,0	1/1:0,3:3:9:89,9,0	1/1:0,3:3:9:89,9,0	0/0:6,0:6:9:0,9,134	./.:.:.:.:.	0/0:2,0:2:3:0,3,45	0/1:2,1:3:19:19,0,54	0/0:11,0:11:24:0,24,294	./.:.:.:.:.	1/1:0,3:3:6:58,6,0	0/0:20,0:20:60:0,60,680
chr0	27160877	.	A	G	7698.39	.	AC=102;AF=0.415;AN=246;BaseQRankSum=2.385;DP=759;Dels=0.00;FS=25.703;HaplotypeScore=0.2341;InbreedingCoeff=0.7282;MLEAC=101;MLEAF=0.411;MQ=59.68;MQ0=0;MQRankSum=0.127;QD=27.20;ReadPosRankSum=-1.632	GT:AD:DP:GQ:PL	0/0:37,0:37:99:0,111,1154	0/0:18,0:18:54:0,54,555	1/1:0,15:15:45:473,45,0	0/0:27,0:27:81:0,81,814	0/0:15,0:16:45:0,45,463	1/1:0,14:14:39:412,39,0	0/0:15,0:15:36:0,36,384	0/0:4,0:4:12:0,12,126	0/0:2,0:2:6:0,6,64	0/0:13,0:13:36:0,36,375	./.:.:.:.:.	1/1:0,18:18:48:525,48,0	0/0:13,0:13:39:0,39,398	0/0:1,0:1:3:0,3,32	0/0:13,0:13:39:0,39,398	0/0:19,0:19:57:0,57,584	1/1:0,21:21:63:653,63,0	0/0:1,0:1:3:0,3,31	1/1:0,3:3:9:94,9,0	1/1:0,7:7:18:198,18,0	1/1:0,1:1:3:32,3,0	1/1:0,13:13:36:381,36,0	0/0:15,0:15:42:0,42,443	1/1:0,8:8:24:253,24,0	1/1:0,1:2:3:31,3,0	0/0:15,0:15:45:0,45,454	0/0:14,0:14:39:0,39,418	0/0:6,0:6:18:0,18,180	0/0:5,0:5:15:0,15,148	0/0:14,0:14:42:0,42,421	0/0:2,0:2:6:0,6,67	0/0:4,0:4:12:0,12,131	0/0:16,0:16:42:0,42,446	0/0:3,0:3:9:0,9,92	1/1:0,9:9:27:280,27,0	0/0:2,1:3:6:0,6,62	1/1:0,11:11:33:348,33,0	0/0:12,0:12:36:0,36,363	0/0:9,0:9:27:0,27,271	./.:.:.:.:.	0/1:3,1:4:18:18,0,79	0/0:12,0:12:36:0,36,377	1/1:0,11:11:30:329,30,0	1/1:0,6:6:18:185,18,0	1/1:0,13:13:36:369,36,0	0/0:15,0:15:45:0,45,463	1/1:0,4:4:12:127,12,0	1/1:0,2:2:6:65,6,0	./.:.:.:.:.	0/0:1,0:1:3:0,3,32	0/0:1,0:1:3:0,3,33	0/0:1,0:1:3:0,3,30	0/0:4,0:4:12:0,12,125	0/0:3,0:3:9:0,9,92	1/1:0,6:7:18:189,18,0	0/0:2,0:2:6:0,6,59	1/1:0,3:3:9:88,9,0	1/1:0,4:4:9:107,9,0	0/0:1,0:1:3:0,3,31	1/1:0,2:2:6:62,6,0	0/0:2,0:2:6:0,6,62	0/0:3,0:3:9:0,9,92	1/1:0,6:6:18:189,18,0	0/0:3,0:3:9:0,9,83	0/0:8,0:8:24:0,24,245	0/0:4,0:4:12:0,12,125	1/1:0,2:2:6:61,6,0	0/0:4,0:4:9:0,9,107	0/0:4,0:4:12:0,12,120	1/1:0,1:1:3:30,3,0	1/1:0,1:1:3:32,3,0	0/0:3,0:3:9:0,9,93	1/1:0,1:1:3:30,3,0	1/1:0,5:5:12:137,12,0	1/1:0,4:4:12:125,12,0	./.:.:.:.:.	1/1:0,3:3:6:74,6,0	1/1:0,2:2:6:59,6,0	1/1:0,2:2:3:45,3,0	1/1:0,6:6:18:190,18,0	1/1:0,3:3:9:93,9,0	1/1:0,2:2:6:63,6,0	./.:.:.:.:.	0/0:3,0:3:9:0,9,94	1/1:0,2:2:6:60,6,0	1/1:0,1:1:3:32,3,0	1/1:0,4:4:12:126,12,0	0/0:1,0:1:3:0,3,31	0/0:4,0:4:12:0,12,126	0/0:3,0:3:9:0,9,91	0/0:2,0:2:6:0,6,63	0/0:3,0:3:9:0,9,91	0/0:4,0:4:12:0,12,122	0/0:1,0:1:3:0,3,33	./.:.:.:.:.	0/0:2,0:2:6:0,6,64	0/0:2,0:2:6:0,6,63	./.:.:.:.:.	0/0:2,0:2:6:0,6,60	0/0:1,0:1:3:0,3,29	0/0:1,0:1:3:0,3,32	0/0:1,0:1:3:0,3,32	0/0:4,0:4:12:0,12,122	0/0:4,0:4:12:0,12,124	0/0:1,0:1:3:0,3,33	1/1:0,7:7:21:219,21,0	1/1:0,1:1:3:32,3,0	1/1:0,5:5:12:122,12,0	./.:.:.:.:.	./.:.:.:.:.	0/1:1,2:3:22:50,0,22	./.:.:.:.:.	0/0:7,0:7:21:0,21,211	0/0:3,0:3:9:0,9,92	0/0:1,0:1:3:0,3,32	0/0:7,0:7:21:0,21,214	0/0:2,0:2:6:0,6,62	1/1:0,3:3:6:74,6,0	1/1:0,3:3:9:95,9,0	./.:.:.:.:.	1/1:0,3:3:9:94,9,0	1/1:0,7:7:21:220,21,0	1/1:0,7:7:21:217,21,0	0/0:3,0:3:9:0,9,96	1/1:0,3:3:9:91,9,0	./.:.:.:.:.	1/1:0,3:3:9:90,9,0	1/1:0,4:4:12:124,12,0	1/1:0,4:4:12:123,12,0	0/0:10,0:10:15:0,15,223	./.:.:.:.:.	0/0:2,0:2:3:0,3,45	0/0:4,0:4:9:0,9,107	0/0:9,0:9:21:0,21,245	./.:.:.:.:.	1/1:0,7:7:18:185,18,0	0/0:20,0:20:60:0,60,687
chr0	27161214	.	T	G	7602.55	.	AC=110;AF=0.444;AN=248;BaseQRankSum=7.205;DP=654;Dels=0.00;FS=5.256;HaplotypeScore=0.1112;InbreedingCoeff=0.7274;MLEAC=108;MLEAF=0.435;MQ=59.75;MQ0=0;MQRankSum=0.179;QD=28.58;ReadPosRankSum=-1.129	GT:AD:DP:GQ:PL	0/0:40,0:40:99:0,120,1262	0/0:14,0:14:42:0,42,442	1/1:0,14:14:39:441,39,0	0/0:17,0:17:48:0,48,519	0/0:18,0:18:48:0,48,527	1/1:0,7:7:21:225,21,0	0/0:16,0:16:45:0,45,484	0/0:2,0:2:6:0,6,61	0/0:3,0:3:9:0,9,100	0/0:7,0:7:21:0,21,214	./.:.:.:.:.	1/1:0,12:12:36:396,36,0	0/0:8,0:8:24:0,24,246	./.:.:.:.:.	0/0:5,0:5:15:0,15,160	0/0:11,0:11:30:0,30,317	1/1:0,10:10:30:327,30,0	0/0:2,0:2:6:0,6,59	./.:.:.:.:.	1/1:0,2:2:6:63,6,0	1/1:0,5:5:15:161,15,0	1/1:0,4:4:12:133,12,0	0/0:8,0:8:24:0,24,247	1/1:0,11:11:33:364,33,0	1/1:0,3:3:9:100,9,0	0/0:7,0:7:21:0,21,216	0/0:19,0:19:57:0,57,588	./.:.:.:.:.	0/0:6,0:6:18:0,18,190	0/0:8,0:8:18:0,18,217	0/0:4,0:4:12:0,12,131	0/0:1,0:1:3:0,3,34	0/0:8,0:8:21:0,21,231	0/0:4,0:4:12:0,12,130	1/1:0,10:10:30:321,30,0	0/1:1,1:2:26:26,0,26	1/1:0,10:10:30:322,30,0	0/0:4,0:4:12:0,12,121	0/0:6,0:6:15:0,15,156	1/1:0,1:1:3:34,3,0	0/0:5,0:5:15:0,15,161	0/0:11,0:11:33:0,33,332	1/1:0,11:11:33:353,33,0	1/1:0,8:8:21:226,21,0	1/1:0,8:8:24:259,24,0	0/0:5,0:5:15:0,15,151	1/1:0,10:10:30:319,30,0	1/1:0,2:2:6:70,6,0	0/0:2,0:2:6:0,6,64	0/0:3,0:3:9:0,9,96	./.:.:.:.:.	0/0:2,0:2:6:0,6,65	0/0:2,0:2:6:0,6,61	0/0:1,0:1:3:0,3,32	1/1:0,4:4:12:131,12,0	0/0:1,0:1:3:0,3,32	1/1:0,2:2:3:33,3,0	1/1:0,4:4:12:129,12,0	./.:.:.:.:.	1/1:0,6:6:18:200,18,0	0/0:2,0:2:6:0,6,65	0/0:5,0:5:15:0,15,152	1/1:0,7:7:18:192,18,0	0/0:6,0:6:18:0,18,184	./.:.:.:.:.	0/0:6,0:6:18:0,18,184	1/1:0,5:5:15:159,15,0	0/0:8,0:8:24:0,24,247	0/0:2,0:2:6:0,6,61	1/1:0,1:1:3:32,3,0	1/1:0,2:2:6:64,6,0	0/0:1,0:1:3:0,3,32	1/1:0,2:2:6:64,6,0	1/1:0,9:9:24:272,24,0	1/1:0,3:3:9:99,9,0	./.:.:.:.:.	1/1:0,1:1:3:34,3,0	1/1:0,4:4:12:137,12,0	1/1:0,1:1:3:32,3,0	1/1:0,9:9:27:286,27,0	1/1:0,4:4:12:126,12,0	./.:.:.:.:.	1/1:0,2:2:6:66,6,0	0/0:6,0:6:18:0,18,192	1/1:0,5:5:15:156,15,0	1/1:0,3:3:9:99,9,0	./.:.:.:.:.	0/0:4,0:4:12:0,12,122	0/0:4,0:4:12:0,12,125	0/0:4,0:4:12:0,12,126	0/0:1,0:1:3:0,3,28	0/0:2,0:2:6:0,6,59	0/0:1,0:1:3:0,3,32	0/0:1,0:1:3:0,3,31	0/0:2,0:2:6:0,6,62	0/0:2,0:2:6:0,6,63	0/0:3,0:3:9:0,9,95	0/0:2,0:2:6:0,6,61	0/0:2,0:2:6:0,6,60	0/0:1,0:1:3:0,3,32	0/0:5,0:5:15:0,15,150	0/0:1,0:1:3:0,3,31	0/0:3,0:3:9:0,9,90	0/0:3,0:3:9:0,9,89	0/0:2,0:2:6:0,6,61	1/1:0,3:3:9:100,9,0	1/1:0,5:5:15:157,15,0	1/1:0,2:2:3:32,3,0	./.:.:.:.:.	1/1:0,1:1:3:33,3,0	0/1:3,3:6:73:78,0,73	./.:.:.:.:.	0/0:4,0:4:12:0,12,122	0/0:2,0:2:6:0,6,61	0/0:6,0:6:18:0,18,187	0/0:2,0:2:6:0,6,65	0/0:1,0:1:3:0,3,28	1/1:0,2:2:6:68,6,0	1/1:0,1:1:3:34,3,0	1/1:0,1:1:3:32,3,0	1/1:0,4:4:12:130,12,0	1/1:0,8:8:24:250,24,0	1/1:0,2:2:6:68,6,0	0/0:6,0:6:18:0,18,185	1/1:0,3:3:9:98,9,0	1/1:0,2:2:6:65,6,0	1/1:0,2:2:6:66,6,0	1/1:0,3:3:9:103,9,0	1/1:0,7:7:15:186,15,0	0/0:3,0:3:6:0,6,75	0/0:6,0:6:12:0,12,150	./.:.:.:.:.	1/1:0,2:2:3:45,3,0	0/0:5,0:5:12:0,12,135	1/1:0,2:2:3:45,3,0	1/1:0,6:6:15:173,15,0	0/0:24,0:24:72:0,72,802
chr0	27161256	.	G	A	6542.57	.	AC=112;AF=0.448;AN=250;BaseQRankSum=1.142;DP=610;Dels=0.00;FS=6.711;HaplotypeScore=0.0528;InbreedingCoeff=0.6919;MLEAC=111;MLEAF=0.444;MQ=59.65;MQ0=0;MQRankSum=2.487;QD=27.04;ReadPosRankSum=1.184	GT:AD:DP:GQ:PL	0/0:39,0:39:99:0,117,1230	0/0:15,0:15:45:0,45,468	1/1:0,12:12:30:342,30,0	0/0:23,0:23:66:0,66,698	0/0:12,0:12:27:0,27,309	1/1:0,5:5:15:154,15,0	0/0:9,0:9:27:0,27,270	./.:.:.:.:.	0/0:1,0:1:3:0,3,31	0/0:8,0:8:24:0,24,250	0/0:1,0:1:3:0,3,31	1/1:0,12:12:36:376,36,0	0/0:7,0:7:21:0,21,219	./.:.:.:.:.	0/0:7,0:7:21:0,21,214	0/0:13,0:13:36:0,36,377	1/1:0,9:9:27:283,27,0	0/0:2,0:2:6:0,6,69	1/1:0,1:1:3:31,3,0	1/1:0,2:2:6:60,6,0	1/1:0,5:5:15:141,15,0	1/1:0,7:7:21:215,21,0	0/0:10,0:10:30:0,30,314	1/1:0,9:9:27:280,27,0	1/1:0,2:2:6:64,6,0	0/0:8,0:8:24:0,24,246	0/0:14,0:14:42:0,42,433	0/0:4,0:4:12:0,12,122	0/0:4,0:4:12:0,12,124	0/0:10,0:10:30:0,30,303	0/0:4,0:4:12:0,12,123	0/0:2,0:2:6:0,6,63	0/0:1,0:1:3:0,3,29	0/0:3,0:3:9:0,9,89	1/1:0,13:13:39:400,39,0	./.:.:.:.:.	1/1:0,10:10:30:312,30,0	0/0:9,0:9:21:0,21,243	0/0:5,0:5:15:0,15,150	1/1:0,1:1:3:33,3,0	0/0:4,0:4:12:0,12,126	0/0:10,0:10:30:0,30,309	1/1:0,9:9:27:274,27,0	1/1:0,11:11:33:343,33,0	1/1:0,9:9:27:281,27,0	0/0:9,0:9:21:0,21,249	1/1:0,5:5:15:152,15,0	1/1:0,1:1:3:32,3,0	0/0:1,0:1:3:0,3,30	0/0:2,0:2:6:0,6,62	./.:.:.:.:.	0/0:3,0:3:9:0,9,90	0/0:1,0:1:3:0,3,30	0/0:2,0:2:6:0,6,61	1/1:0,4:4:12:126,12,0	./.:.:.:.:.	1/1:0,2:2:6:63,6,0	1/1:0,2:2:6:68,6,0	./.:.:.:.:.	1/1:0,4:4:12:120,12,0	0/0:1,0:1:3:0,3,31	0/0:2,0:2:6:0,6,57	1/1:0,7:7:18:180,18,0	0/0:6,0:6:18:0,18,189	0/0:1,0:1:3:0,3,33	0/0:4,0:4:12:0,12,128	1/1:0,4:4:12:125,12,0	0/0:4,0:4:12:0,12,122	0/0:3,0:3:6:0,6,75	1/1:0,1:1:3:33,3,0	1/1:0,1:1:3:31,3,0	0/0:2,0:2:6:0,6,59	1/1:0,4:4:12:119,12,0	1/1:0,8:8:21:240,21,0	1/1:0,3:3:9:93,9,0	./.:.:.:.:.	1/1:0,1:1:3:31,3,0	1/1:0,3:3:9:94,9,0	./.:.:.:.:.	1/1:0,5:5:15:148,15,0	1/1:0,3:3:9:95,9,0	./.:.:.:.:.	1/1:0,1:1:3:33,3,0	0/0:5,0:5:15:0,15,155	1/1:0,4:4:12:120,12,0	1/1:0,2:2:6:52,6,0	1/1:0,1:1:3:31,3,0	0/0:2,0:2:6:0,6,62	0/0:1,0:1:3:0,3,31	0/0:4,0:4:12:0,12,122	0/0:1,0:1:3:0,3,31	0/0:2,0:2:6:0,6,65	0/0:1,0:1:3:0,3,30	0/0:1,0:1:3:0,3,33	0/0:4,0:4:12:0,12,124	0/0:1,0:1:3:0,3,28	0/0:4,0:4:12:0,12,122	0/0:1,0:1:3:0,3,30	0/0:1,0:1:3:0,3,32	0/0:1,0:1:3:0,3,29	0/0:5,0:5:15:0,15,162	./.:.:.:.:.	0/0:3,0:3:9:0,9,91	0/0:3,0:3:9:0,9,93	0/0:1,0:1:3:0,3,32	1/1:0,2:2:6:59,6,0	1/1:0,2:2:6:55,6,0	1/1:0,3:3:9:95,9,0	1/1:0,2:2:6:61,6,0	0/1:2,1:3:21:21,0,52	0/1:3,3:6:73:73,0,79	1/1:0,2:2:6:61,6,0	0/0:2,0:2:6:0,6,59	0/0:3,0:3:9:0,9,92	0/0:4,0:4:12:0,12,124	0/0:3,0:3:9:0,9,92	0/0:1,0:1:3:0,3,29	1/1:0,2:2:6:58,6,0	1/1:0,2:2:6:63,6,0	./.:.:.:.:.	1/1:0,2:2:6:59,6,0	1/1:0,3:3:9:93,9,0	1/1:0,2:2:6:62,6,0	0/0:4,0:4:12:0,12,118	1/1:0,2:2:6:65,6,0	1/1:0,3:3:9:98,9,0	1/1:0,3:3:9:91,9,0	1/1:0,2:2:6:60,6,0	1/1:0,6:6:15:168,15,0	0/0:4,0:4:6:0,6,89	0/0:6,0:6:12:0,12,152	./.:.:.:.:.	1/1:0,2:2:3:45,3,0	0/0:5,0:5:12:0,12,135	1/1:0,2:2:3:45,3,0	1/1:0,8:8:21:233,21,0	0/0:29,0:29:87:0,87,945
chr0	27161301	.	G	C	8723.49	.	AC=112;AF=0.455;AN=246;BaseQRankSum=1.586;DP=705;Dels=0.00;FS=37.294;HaplotypeScore=0.0624;InbreedingCoeff=0.7143;MLEAC=115;MLEAF=0.467;MQ=59.35;MQ0=0;MQRankSum=1.080;QD=27.69;ReadPosRankSum=-2.948	GT:AD:DP:GQ:PL	0/0:35,0:35:99:0,105,1114	0/0:19,0:19:57:0,57,613	1/1:0,16:16:39:454,39,0	0/0:30,0:30:90:0,90,929	0/0:12,0:12:33:0,33,353	1/1:0,10:10:30:308,30,0	0/0:9,0:9:27:0,27,275	./.:.:.:.:.	0/0:1,0:1:3:0,3,32	0/0:9,0:9:27:0,27,287	0/0:1,0:1:3:0,3,34	1/1:0,16:16:48:501,48,0	0/0:9,1:10:24:0,24,265	./.:.:.:.:.	0/0:9,0:9:27:0,27,287	0/0:10,0:10:30:0,30,313	1/1:0,12:12:36:372,36,0	./.:.:.:.:.	1/1:0,5:5:15:161,15,0	1/1:0,2:2:3:45,3,0	1/1:0,2:2:6:43,6,0	1/1:0,8:8:24:253,24,0	0/0:17,0:17:51:0,51,525	1/1:0,14:14:36:409,36,0	1/1:0,2:2:6:55,6,0	0/0:8,0:8:21:0,21,235	0/0:13,0:13:39:0,39,410	0/0:4,0:4:12:0,12,137	0/0:1,0:1:3:0,3,34	0/0:9,0:9:24:0,24,267	0/0:3,0:3:9:0,9,98	0/0:1,0:1:3:0,3,32	0/0:4,0:4:12:0,12,128	./.:.:.:.:.	1/1:0,14:14:42:442,42,0	0/0:1,0:1:3:0,3,32	1/1:0,10:10:27:286,27,0	0/0:10,0:10:27:0,27,281	0/0:13,0:13:36:0,36,381	./.:.:.:.:.	0/0:2,0:2:6:0,6,67	0/0:10,0:10:30:0,30,314	1/1:0,13:13:36:386,36,0	1/1:0,14:14:33:389,33,0	1/1:0,18:18:54:578,54,0	0/0:12,0:12:30:0,30,343	1/1:0,10:10:30:317,30,0	1/1:0,2:2:6:68,6,0	./.:.:.:.:.	0/0:3,0:3:9:0,9,93	./.:.:.:.:.	0/0:3,0:3:9:0,9,94	0/0:3,0:3:9:0,9,97	0/0:3,0:3:9:0,9,94	1/1:0,3:3:9:97,9,0	0/0:2,0:2:6:0,6,63	1/1:0,3:3:9:95,9,0	1/1:0,2:2:6:63,6,0	./.:.:.:.:.	1/1:0,2:2:6:65,6,0	0/0:1,0:1:3:0,3,30	0/0:1,0:1:3:0,3,31	1/1:0,7:7:21:225,21,0	0/0:8,0:8:24:0,24,246	0/0:3,0:3:9:0,9,92	0/0:3,0:3:9:0,9,95	1/1:0,2:2:6:63,6,0	0/0:2,0:2:6:0,6,65	0/0:4,0:4:9:0,9,108	1/1:0,1:1:3:33,3,0	1/1:0,2:2:6:63,6,0	0/0:1,0:1:3:0,3,31	1/1:0,3:3:9:97,9,0	1/1:0,10:10:27:293,27,0	1/1:0,2:2:6:63,6,0	1/1:0,3:3:9:96,9,0	./.:.:.:.:.	1/1:0,3:3:9:97,9,0	1/1:0,2:2:6:65,6,0	1/1:0,5:5:15:164,15,0	1/1:0,5:5:12:139,12,0	./.:.:.:.:.	1/1:0,2:2:6:55,6,0	0/0:7,0:7:21:0,21,217	1/1:0,6:6:18:190,18,0	1/1:0,3:3:9:83,9,0	1/1:0,3:3:9:98,9,0	0/0:1,0:1:3:0,3,33	0/0:1,0:1:3:0,3,31	0/0:3,0:3:9:0,9,101	0/0:1,0:1:3:0,3,31	0/0:1,0:1:3:0,3,31	0/0:4,0:4:12:0,12,124	0/0:1,0:1:3:0,3,31	0/0:3,0:3:9:0,9,96	./.:.:.:.:.	0/0:3,0:3:9:0,9,94	0/0:2,0:2:6:0,6,66	0/0:2,0:2:6:0,6,63	./.:.:.:.:.	0/0:2,0:2:6:0,6,62	0/0:1,0:1:3:0,3,31	0/0:1,0:1:3:0,3,32	0/0:3,0:3:9:0,9,92	0/0:3,0:3:9:0,9,98	1/1:0,2:2:6:63,6,0	1/1:0,2:2:6:55,6,0	1/1:0,4:4:12:125,12,0	1/1:0,2:2:6:65,6,0	0/0:2,0:2:6:0,6,61	0/1:2,2:4:50:56,0,50	1/1:0,2:2:6:67,6,0	./.:.:.:.:.	0/0:4,0:4:12:0,12,130	0/0:3,0:3:9:0,9,95	0/0:3,0:3:9:0,9,92	0/0:3,0:3:9:0,9,97	1/1:0,3:3:9:92,9,0	1/1:0,3:3:9:96,9,0	1/1:0,2:2:6:63,6,0	1/1:0,3:3:9:95,9,0	1/1:0,4:4:9:96,9,0	1/1:0,9:9:21:246,21,0	0/0:1,0:1:3:0,3,31	1/1:0,4:4:12:125,12,0	1/1:0,6:6:18:188,18,0	1/1:0,3:3:9:95,9,0	1/1:0,3:3:9:91,9,0	1/1:0,2:2:6:62,6,0	0/0:1,0:2:3:0,3,32	0/0:6,0:6:12:0,12,139	./.:.:.:.:.	0/1:2,6:8:33:122,0,33	0/0:2,0:2:3:0,3,45	1/1:0,2:2:3:45,3,0	1/1:0,10:10:24:269,24,0	0/0:35,0:35:99:0,105,1151
chr0	27161307	.	A	G	8428.05	.	AC=112;AF=0.475;AN=236;BaseQRankSum=3.134;DP=688;Dels=0.00;FS=43.370;HaplotypeScore=0.0325;InbreedingCoeff=0.7354;MLEAC=114;MLEAF=0.483;MQ=59.29;MQ0=0;MQRankSum=0.335;QD=27.01;ReadPosRankSum=-1.831	GT:AD:DP:GQ:PL	0/0:35,0:35:99:0,105,1080	0/0:19,0:19:57:0,57,592	1/1:0,15:15:36:418,36,0	0/0:29,0:29:87:0,87,883	0/0:11,0:11:30:0,30,319	1/1:0,8:8:24:250,24,0	0/0:9,0:9:27:0,27,272	./.:.:.:.:.	0/0:1,0:1:3:0,3,32	0/0:9,0:9:27:0,27,270	0/0:1,0:1:3:0,3,33	1/1:0,16:16:48:492,48,0	0/0:9,0:9:21:0,21,244	./.:.:.:.:.	0/0:9,0:9:27:0,27,277	0/0:8,0:8:24:0,24,239	1/1:0,12:12:36:374,36,0	./.:.:.:.:.	1/1:0,5:5:15:155,15,0	1/1:0,2:2:3:45,3,0	1/1:0,2:2:6:43,6,0	1/1:0,9:9:27:277,27,0	0/0:16,0:16:48:0,48,485	1/1:0,16:16:36:418,36,0	1/1:0,2:2:6:55,6,0	0/0:8,0:8:21:0,21,226	0/0:14,0:14:42:0,42,424	0/0:4,0:4:12:0,12,134	0/0:1,0:1:3:0,3,34	0/0:9,0:9:24:0,24,257	0/0:3,0:3:9:0,9,97	0/0:2,0:2:6:0,6,61	0/0:4,0:4:12:0,12,119	./.:.:.:.:.	1/1:0,13:13:39:388,39,0	0/0:1,0:1:3:0,3,32	1/1:0,8:8:21:232,21,0	0/0:10,0:10:27:0,27,283	0/0:12,0:12:36:0,36,371	./.:.:.:.:.	0/0:2,0:2:6:0,6,65	0/0:8,0:8:24:0,24,243	1/1:0,12:12:30:341,30,0	1/1:0,14:14:33:375,33,0	1/1:0,19:19:57:589,57,0	0/0:12,0:12:30:0,30,332	1/1:0,11:11:33:339,33,0	1/1:0,2:2:6:66,6,0	./.:.:.:.:.	0/0:3,0:3:9:0,9,89	./.:.:.:.:.	0/0:3,0:3:9:0,9,92	0/0:3,0:3:9:0,9,92	0/0:3,0:3:9:0,9,90	1/1:0,3:3:9:92,9,0	0/0:2,0:2:6:0,6,63	1/1:0,3:3:9:91,9,0	1/1:0,2:2:6:57,6,0	./.:.:.:.:.	1/1:0,3:3:9:93,9,0	0/0:1,0:1:3:0,3,29	0/0:1,0:1:3:0,3,31	1/1:0,6:6:18:183,18,0	0/0:7,0:7:21:0,21,214	0/0:3,0:3:9:0,9,86	0/0:3,0:3:9:0,9,91	1/1:0,2:2:6:57,6,0	0/0:2,0:2:6:0,6,56	0/0:4,0:4:9:0,9,104	1/1:0,1:1:3:31,3,0	1/1:0,2:2:6:63,6,0	0/0:1,0:1:3:0,3,32	1/1:0,4:4:12:124,12,0	1/1:0,10:10:27:289,27,0	1/1:0,2:2:6:63,6,0	1/1:0,3:3:9:96,9,0	./.:.:.:.:.	1/1:0,2:2:6:60,6,0	1/1:0,2:2:6:63,6,0	1/1:0,5:5:15:153,15,0	1/1:0,4:4:9:108,9,0	./.:.:.:.:.	1/1:0,3:3:9:77,9,0	0/0:7,0:7:21:0,21,204	1/1:0,6:6:18:186,18,0	1/1:0,3:3:9:87,9,0	1/1:0,3:3:9:91,9,0	0/0:1,0:1:3:0,3,32	./.:.:.:.:.	0/0:3,0:3:9:0,9,97	./.:.:.:.:.	./.:.:.:.:.	0/0:4,0:4:12:0,12,122	0/0:1,0:1:3:0,3,30	0/0:3,0:3:9:0,9,90	./.:.:.:.:.	0/0:3,0:3:9:0,9,88	0/0:3,0:3:9:0,9,94	0/0:2,0:2:6:0,6,61	./.:.:.:.:.	0/0:2,0:2:6:0,6,61	0/0:1,0:1:3:0,3,33	./.:.:.:.:.	0/0:3,0:3:9:0,9,92	0/0:3,0:3:9:0,9,97	1/1:0,2:2:6:61,6,0	1/1:0,2:2:6:53,6,0	1/1:0,4:4:12:120,12,0	1/1:0,2:2:6:65,6,0	0/0:2,0:2:6:0,6,55	0/1:2,2:4:45:45,0,47	1/1:0,2:2:6:67,6,0	./.:.:.:.:.	0/0:4,0:4:12:0,12,118	0/0:3,0:3:9:0,9,89	0/0:3,0:3:9:0,9,89	0/0:2,0:2:6:0,6,63	1/1:0,3:3:9:96,9,0	1/1:0,3:3:9:93,9,0	1/1:0,2:2:6:63,6,0	1/1:0,3:3:9:94,9,0	1/1:0,4:4:12:126,12,0	1/1:0,10:10:21:258,21,0	./.:.:.:.:.	1/1:0,4:4:12:119,12,0	1/1:0,6:6:18:184,18,0	1/1:0,3:3:9:86,9,0	1/1:0,3:3:9:96,9,0	1/1:0,2:2:6:61,6,0	0/0:2,0:2:3:0,3,45	0/0:6,0:6:12:0,12,151	./.:.:.:.:.	0/1:2,6:8:33:122,0,33	0/0:2,0:2:3:0,3,45	1/1:0,2:2:3:45,3,0	1/1:0,8:8:24:245,24,0	0/0:34,0:34:99:0,102,1137
chr0	27161328	.	A	T	7300.48	.	AC=106;AF=0.449;AN=236;BaseQRankSum=-3.298;DP=705;Dels=0.00;FS=27.754;HaplotypeScore=0.1706;InbreedingCoeff=0.7323;MLEAC=106;MLEAF=0.449;MQ=59.42;MQ0=0;MQRankSum=-1.327;QD=26.55;ReadPosRankSum=6.651	GT:AD:DP:GQ:PL	0/0:37,0:37:99:0,111,1158	0/0:20,0:20:60:0,60,627	1/1:0,17:17:45:492,45,0	0/0:32,0:32:96:0,96,1003	0/0:14,0:14:42:0,42,438	1/1:0,8:8:24:240,24,0	0/0:12,0:12:36:0,36,354	./.:.:.:.:.	0/0:2,0:2:6:0,6,63	0/0:16,0:16:45:0,45,459	./.:.:.:.:.	1/1:0,8:8:24:245,24,0	0/0:12,0:12:30:0,30,335	./.:.:.:.:.	0/0:11,0:11:33:0,33,347	0/0:9,0:9:27:0,27,266	1/1:0,8:8:24:242,24,0	./.:.:.:.:.	1/1:0,4:4:12:119,12,0	1/1:0,2:2:3:45,3,0	1/1:0,1:1:3:22,3,0	1/1:0,7:7:21:208,21,0	0/0:19,0:19:57:0,57,592	1/1:0,16:16:42:465,42,0	1/1:0,1:1:3:22,3,0	0/0:7,0:7:18:0,18,205	0/0:16,0:16:48:0,48,492	0/0:1,0:1:3:0,3,31	./.:.:.:.:.	0/0:13,0:13:33:0,33,369	0/0:3,0:3:9:0,9,100	0/0:4,0:4:12:0,12,122	0/0:7,0:7:21:0,21,224	0/0:2,0:2:6:0,6,67	1/1:0,9:9:27:271,27,0	0/0:1,0:1:3:0,3,33	1/1:0,9:9:24:266,24,0	0/0:10,0:10:27:0,27,298	0/0:15,0:15:42:0,42,444	./.:.:.:.:.	0/0:3,0:3:9:0,9,98	0/0:6,0:6:18:0,18,184	1/1:0,11:11:30:321,30,0	1/1:0,11:11:30:323,30,0	1/1:0,20:20:60:604,60,0	0/0:11,0:12:30:0,30,326	1/1:0,10:10:30:306,30,0	0/0:1,0:1:3:0,3,33	0/0:1,0:1:3:0,3,31	0/0:3,0:3:9:0,9,95	./.:.:.:.:.	0/0:3,0:3:9:0,9,97	0/0:3,0:3:9:0,9,95	0/0:2,0:2:6:0,6,64	1/1:0,2:2:6:59,6,0	0/0:2,0:2:6:0,6,63	1/1:0,5:5:15:150,15,0	1/1:0,5:5:15:155,15,0	./.:.:.:.:.	1/1:0,2:2:6:60,6,0	0/0:2,0:2:6:0,6,56	0/0:2,0:2:6:0,6,55	1/1:0,5:5:15:153,15,0	0/0:8,0:8:24:0,24,248	0/0:3,0:3:9:0,9,89	0/0:4,0:4:12:0,12,122	1/1:0,3:3:9:92,9,0	0/0:2,0:2:6:0,6,64	0/0:4,0:4:9:0,9,111	1/1:0,1:1:3:31,3,0	1/1:0,1:1:3:31,3,0	./.:.:.:.:.	1/1:0,2:2:6:60,6,0	1/1:0,6:6:18:184,18,0	1/1:0,2:2:6:59,6,0	1/1:0,3:3:9:92,9,0	./.:.:.:.:.	1/1:0,3:3:9:97,9,0	1/1:0,2:2:6:61,6,0	1/1:0,4:4:12:120,12,0	1/1:0,3:3:9:92,9,0	./.:.:.:.:.	1/1:0,3:3:9:77,9,0	0/0:7,0:7:21:0,21,217	1/1:0,5:5:15:154,15,0	1/1:0,4:4:12:119,12,0	1/1:0,3:3:6:61,6,0	0/0:1,0:1:3:0,3,32	0/0:1,0:1:3:0,3,28	0/0:2,0:2:6:0,6,65	./.:.:.:.:.	./.:.:.:.:.	0/0:5,0:5:15:0,15,155	0/0:1,0:1:3:0,3,31	0/0:3,0:3:9:0,9,99	./.:.:.:.:.	0/0:4,0:4:12:0,12,122	0/0:3,0:3:9:0,9,94	0/0:2,0:2:6:0,6,63	./.:.:.:.:.	0/0:3,0:3:9:0,9,94	0/0:1,0:1:3:0,3,32	0/0:1,0:1:3:0,3,28	0/0:3,0:3:9:0,9,92	0/0:4,0:4:12:0,12,129	1/1:0,2:2:6:61,6,0	1/1:0,2:2:6:53,6,0	1/1:0,4:4:12:125,12,0	./.:.:.:.:.	0/0:1,0:1:3:0,3,30	0/1:3,1:4:19:19,0,82	./.:.:.:.:.	./.:.:.:.:.	0/0:6,0:6:18:0,18,183	0/0:4,0:4:12:0,12,126	0/0:4,0:4:12:0,12,124	0/0:2,0:2:6:0,6,61	1/1:0,6:6:15:169,15,0	1/1:0,2:2:6:62,6,0	1/1:0,3:3:9:94,9,0	1/1:0,2:2:6:60,6,0	1/1:0,4:4:12:123,12,0	1/1:0,7:7:15:180,15,0	0/0:1,0:1:3:0,3,32	1/1:0,3:3:9:89,9,0	1/1:0,4:4:12:119,12,0	1/1:0,3:3:6:74,6,0	1/1:0,4:4:12:120,12,0	1/1:0,3:3:9:89,9,0	0/0:2,0:2:3:0,3,45	0/0:8,0:8:15:0,15,197	./.:.:.:.:.	0/1:2,6:8:33:122,0,33	0/0:4,0:4:6:0,6,89	1/1:0,2:2:3:45,3,0	1/1:0,6:6:18:186,18,0	0/0:33,0:33:99:0,99,1134
chr0	27161329	.	T	C	7544.62	.	AC=106;AF=0.453;AN=234;BaseQRankSum=4.286;DP=704;Dels=0.00;FS=31.186;HaplotypeScore=0.1721;InbreedingCoeff=0.7367;MLEAC=106;MLEAF=0.453;MQ=59.38;MQ0=0;MQRankSum=-1.983;QD=27.34;ReadPosRankSum=6.889	GT:AD:DP:GQ:PL	0/0:37,0:37:99:0,111,1167	0/0:20,0:20:60:0,60,619	1/1:0,17:17:45:502,45,0	0/0:31,0:31:93:0,93,951	0/0:14,0:14:42:0,42,425	1/1:0,8:8:24:248,24,0	0/0:12,0:12:36:0,36,361	./.:.:.:.:.	0/0:2,0:2:6:0,6,63	0/0:17,0:17:51:0,51,521	./.:.:.:.:.	1/1:0,8:8:24:253,24,0	0/0:12,0:12:30:0,30,328	./.:.:.:.:.	0/0:11,0:11:33:0,33,342	0/0:9,0:9:27:0,27,278	1/1:0,8:8:24:252,24,0	./.:.:.:.:.	1/1:0,4:4:12:125,12,0	1/1:0,2:2:3:45,3,0	1/1:0,1:1:3:22,3,0	1/1:0,7:7:21:221,21,0	0/0:18,0:18:54:0,54,551	1/1:0,16:16:42:476,42,0	1/1:0,1:1:3:22,3,0	0/0:7,0:7:18:0,18,203	0/0:16,0:16:48:0,48,487	./.:.:.:.:.	./.:.:.:.:.	0/0:13,0:13:33:0,33,373	0/0:3,0:3:9:0,9,98	0/0:5,0:5:15:0,15,150	0/0:7,0:7:21:0,21,213	0/0:2,0:2:6:0,6,66	1/1:0,9:9:27:285,27,0	0/0:1,0:1:3:0,3,33	1/1:0,9:9:24:275,24,0	0/0:10,0:10:27:0,27,284	0/0:15,0:15:39:0,39,417	./.:.:.:.:.	0/0:3,0:3:9:0,9,96	0/0:6,0:6:18:0,18,187	1/1:0,11:11:30:328,30,0	1/1:0,11:11:30:331,30,0	1/1:0,20:20:60:635,60,0	0/0:12,0:12:33:0,33,361	1/1:0,10:10:30:316,30,0	0/0:1,0:1:3:0,3,30	0/0:1,0:1:3:0,3,32	0/0:3,0:3:9:0,9,95	./.:.:.:.:.	0/0:3,0:3:9:0,9,96	0/0:3,0:3:9:0,9,95	0/0:2,0:2:6:0,6,64	1/1:0,2:2:6:63,6,0	0/0:2,0:2:6:0,6,61	1/1:0,5:5:15:158,15,0	1/1:0,5:5:15:162,15,0	./.:.:.:.:.	1/1:0,2:2:6:63,6,0	0/0:2,0:2:6:0,6,61	0/0:2,0:2:6:0,6,63	1/1:0,5:5:15:159,15,0	0/0:8,0:8:24:0,24,247	0/0:4,0:4:12:0,12,118	0/0:4,0:4:12:0,12,123	1/1:0,3:3:9:100,9,0	0/0:2,0:2:6:0,6,64	0/0:4,0:4:9:0,9,106	1/1:0,1:1:3:32,3,0	1/1:0,1:1:3:32,3,0	./.:.:.:.:.	1/1:0,2:2:6:63,6,0	1/1:0,6:6:18:192,18,0	1/1:0,2:2:6:61,6,0	1/1:0,3:3:9:96,9,0	./.:.:.:.:.	1/1:0,3:3:9:101,9,0	1/1:0,2:2:6:65,6,0	1/1:0,4:4:12:124,12,0	1/1:0,3:3:9:96,9,0	./.:.:.:.:.	1/1:0,3:3:9:77,9,0	0/0:7,0:7:21:0,21,225	1/1:0,5:5:15:160,15,0	1/1:0,5:5:15:140,15,0	1/1:0,3:3:9:83,9,0	0/0:1,0:1:3:0,3,33	0/0:1,0:1:3:0,3,31	0/0:2,0:2:6:0,6,63	./.:.:.:.:.	./.:.:.:.:.	0/0:5,0:5:15:0,15,153	0/0:1,0:1:3:0,3,32	0/0:3,0:3:9:0,9,96	./.:.:.:.:.	0/0:4,0:4:12:0,12,123	0/0:2,0:2:6:0,6,61	0/0:2,0:2:6:0,6,63	./.:.:.:.:.	0/0:3,0:3:9:0,9,95	0/0:1,0:1:3:0,3,32	0/0:1,0:1:3:0,3,32	0/0:3,0:3:9:0,9,94	0/0:4,0:4:12:0,12,126	1/1:0,2:2:6:57,6,0	1/1:0,2:2:6:54,6,0	1/1:0,4:4:12:126,12,0	./.:.:.:.:.	0/0:1,0:1:3:0,3,31	0/1:3,1:4:21:21,0,80	./.:.:.:.:.	./.:.:.:.:.	0/0:6,0:6:18:0,18,184	0/0:4,0:4:12:0,12,122	0/0:4,0:4:12:0,12,126	0/0:2,0:2:6:0,6,61	1/1:0,6:6:15:175,15,0	1/1:0,2:2:6:62,6,0	1/1:0,3:3:9:96,9,0	1/1:0,2:2:6:63,6,0	1/1:0,4:4:9:94,9,0	1/1:0,7:7:15:182,15,0	0/0:1,0:1:3:0,3,32	1/1:0,3:3:9:94,9,0	1/1:0,4:4:12:123,12,0	1/1:0,3:3:6:76,6,0	1/1:0,4:4:12:123,12,0	1/1:0,3:3:9:93,9,0	0/0:2,0:2:3:0,3,32	0/0:8,0:8:15:0,15,197	./.:.:.:.:.	0/1:2,6:8:33:122,0,33	0/0:4,0:4:6:0,6,89	1/1:0,2:2:3:45,3,0	1/1:0,6:6:15:161,15,0	0/0:32,0:32:96:0,96,1099
chr0	27161333	.	A	G	8063.65	.	AC=106;AF=0.442;AN=240;BaseQRankSum=-2.232;DP=753;Dels=0.00;FS=19.725;HaplotypeScore=0.1402;InbreedingCoeff=0.7394;MLEAC=109;MLEAF=0.454;MQ=59.44;MQ0=0;MQRankSum=0.465;QD=26.53;ReadPosRankSum=5.982	GT:AD:DP:GQ:PL	0/0:39,0:39:99:0,117,1218	0/0:23,0:23:69:0,69,706	1/1:0,17:17:45:491,45,0	0/0:32,0:32:96:0,96,963	0/0:14,0:14:42:0,42,439	1/1:0,9:9:27:262,27,0	0/0:11,0:11:33:0,33,334	./.:.:.:.:.	0/0:1,0:1:3:0,3,30	0/0:19,0:19:54:0,54,571	./.:.:.:.:.	1/1:0,9:9:27:274,27,0	0/0:13,0:13:33:0,33,372	./.:.:.:.:.	0/0:11,0:11:33:0,33,338	0/0:9,0:9:27:0,27,283	1/1:0,12:12:30:327,30,0	./.:.:.:.:.	1/1:0,5:5:12:135,12,0	1/1:0,3:3:6:73,6,0	1/1:0,1:1:3:22,3,0	1/1:0,7:7:21:211,21,0	0/0:17,0:17:51:0,51,520	1/1:0,16:16:42:460,42,0	1/1:0,1:1:3:22,3,0	0/0:9,0:9:24:0,24,252	0/0:18,0:18:54:0,54,547	./.:.:.:.:.	./.:.:.:.:.	0/0:14,0:14:36:0,36,400	0/0:3,0:3:9:0,9,93	0/0:4,0:4:12:0,12,123	0/0:9,0:9:27:0,27,273	0/0:2,0:2:6:0,6,64	1/1:0,10:10:30:306,30,0	0/0:1,0:1:3:0,3,33	1/1:0,11:11:30:321,30,0	0/0:10,0:10:24:0,24,263	0/0:16,0:16:42:0,42,441	./.:.:.:.:.	0/0:2,0:2:6:0,6,66	0/0:9,0:9:27:0,27,270	1/1:0,12:12:33:341,33,0	1/1:0,12:12:33:361,33,0	1/1:0,22:22:66:663,66,0	0/0:12,0:12:33:0,33,349	1/1:0,10:10:30:299,30,0	0/0:1,0:1:3:0,3,34	0/0:1,0:1:3:0,3,32	0/0:3,0:3:9:0,9,93	./.:.:.:.:.	0/0:4,0:4:12:0,12,121	0/0:3,0:3:9:0,9,90	0/0:2,0:2:6:0,6,60	1/1:0,2:2:6:61,6,0	0/0:2,0:2:6:0,6,61	1/1:0,5:5:15:149,15,0	1/1:0,4:4:12:126,12,0	0/0:2,0:2:6:0,6,57	1/1:0,4:4:12:120,12,0	0/0:1,0:1:3:0,3,32	0/0:2,0:2:6:0,6,61	1/1:0,6:6:18:182,18,0	0/0:10,0:10:30:0,30,293	0/0:4,0:4:12:0,12,124	0/0:4,0:4:12:0,12,125	1/1:0,3:3:9:95,9,0	0/0:2,0:2:6:0,6,62	0/0:5,0:5:12:0,12,137	1/1:0,2:2:6:60,6,0	1/1:0,1:1:3:31,3,0	./.:.:.:.:.	1/1:0,2:2:6:60,6,0	1/1:0,7:7:18:199,18,0	1/1:0,2:2:6:63,6,0	1/1:0,4:4:12:122,12,0	./.:.:.:.:.	1/1:0,3:3:9:92,9,0	1/1:0,2:2:6:63,6,0	1/1:0,4:4:12:120,12,0	1/1:0,4:4:9:109,9,0	./.:.:.:.:.	1/1:0,3:3:9:77,9,0	0/0:7,0:7:21:0,21,219	1/1:0,5:5:15:156,15,0	1/1:0,5:5:15:140,15,0	1/1:0,4:4:12:120,12,0	0/0:1,0:1:3:0,3,33	0/0:2,0:2:6:0,6,62	0/0:1,0:1:3:0,3,32	0/0:1,0:1:3:0,3,30	./.:.:.:.:.	0/0:5,0:5:15:0,15,148	0/0:1,0:1:3:0,3,32	0/0:3,0:3:9:0,9,95	./.:.:.:.:.	0/0:3,0:3:9:0,9,83	0/0:2,0:2:6:0,6,63	0/0:2,0:2:6:0,6,61	./.:.:.:.:.	0/0:4,0:4:12:0,12,119	0/0:1,0:1:3:0,3,31	0/0:1,0:1:3:0,3,33	0/0:4,0:4:12:0,12,119	0/0:4,0:4:12:0,12,122	1/1:0,2:2:6:61,6,0	1/1:0,2:2:6:52,6,0	1/1:0,4:4:12:121,12,0	./.:.:.:.:.	0/0:1,0:1:3:0,3,32	0/1:2,1:3:22:22,0,51	./.:.:.:.:.	0/0:1,0:1:3:0,3,29	0/0:6,0:6:18:0,18,183	0/0:4,0:4:12:0,12,126	0/0:4,0:4:12:0,12,124	0/0:2,0:2:6:0,6,61	1/1:0,6:6:15:169,15,0	1/1:0,3:3:9:89,9,0	1/1:0,4:4:12:121,12,0	1/1:0,2:2:6:61,6,0	1/1:0,5:5:9:105,9,0	1/1:0,8:8:18:211,18,0	0/0:1,0:1:3:0,3,32	1/1:0,4:4:12:118,12,0	1/1:0,4:4:12:121,12,0	1/1:0,4:4:9:106,9,0	1/1:0,5:5:15:151,15,0	1/1:0,3:3:9:90,9,0	0/0:2,0:2:3:0,3,45	0/0:8,0:8:15:0,15,183	./.:.:.:.:.	0/1:2,6:8:33:122,0,33	0/0:4,0:4:6:0,6,89	1/1:0,2:2:3:45,3,0	1/1:0,6:6:18:187,18,0	0/0:30,0:30:90:0,90,1031
chr0	27161340	.	T	A	8483.57	.	AC=107;AF=0.435;AN=246;BaseQRankSum=-4.835;DP=757;Dels=0.00;FS=9.230;HaplotypeScore=0.0462;InbreedingCoeff=0.7121;MLEAC=110;MLEAF=0.447;MQ=59.48;MQ0=0;MQRankSum=-0.714;QD=26.51;ReadPosRankSum=4.555	GT:AD:DP:GQ:PL	0/0:39,0:39:99:0,117,1267	0/0:19,0:19:57:0,57,590	1/1:0,17:17:45:475,45,0	0/0:26,0:26:78:0,78,797	0/0:14,0:14:39:0,39,394	1/1:0,10:10:30:302,30,0	0/0:12,0:12:36:0,36,368	./.:.:.:.:.	0/0:2,0:2:6:0,6,61	0/0:18,0:18:51:0,51,536	./.:.:.:.:.	1/1:0,10:10:30:299,30,0	0/0:10,0:10:27:0,27,290	0/0:1,0:1:3:0,3,32	0/0:11,0:11:30:0,30,319	0/0:10,0:10:30:0,30,314	1/1:0,15:15:39:417,39,0	./.:.:.:.:.	1/1:0,6:6:15:165,15,0	1/1:0,3:3:6:77,6,0	./.:.:.:.:.	1/1:0,7:7:21:215,21,0	0/0:14,0:14:42:0,42,421	1/1:0,20:20:54:573,54,0	1/1:0,1:1:3:22,3,0	0/0:12,0:12:33:0,33,364	0/0:17,0:17:51:0,51,533	./.:.:.:.:.	0/0:1,0:1:3:0,3,32	0/0:17,0:17:45:0,45,491	0/0:3,0:3:9:0,9,98	0/0:4,0:4:12:0,12,129	0/0:10,0:10:30:0,30,313	0/0:2,0:2:6:0,6,66	1/1:0,10:10:30:296,30,0	1/1:0,1:1:3:32,3,0	1/1:0,11:11:30:328,30,0	0/0:7,0:7:18:0,18,190	0/0:17,0:17:48:0,48,509	./.:.:.:.:.	0/0:2,0:2:6:0,6,65	0/0:9,0:9:27:0,27,284	1/1:0,15:15:42:440,42,0	1/1:0,10:10:27:285,27,0	1/1:0,20:20:60:592,60,0	0/0:12,0:12:30:0,30,333	1/1:0,10:10:30:306,30,0	0/0:1,0:1:3:0,3,25	0/0:2,0:2:6:0,6,63	0/0:3,0:3:9:0,9,93	./.:.:.:.:.	0/0:3,0:3:9:0,9,97	0/0:2,0:2:6:0,6,64	0/0:1,0:1:3:0,3,31	1/1:0,2:2:6:59,6,0	0/0:3,0:3:9:0,9,90	1/1:0,5:5:15:150,15,0	1/1:0,3:3:9:92,9,0	0/0:2,0:2:6:0,6,65	0/1:1,4:5:13:107,0,13	0/0:2,0:2:6:0,6,61	0/0:2,0:2:6:0,6,59	1/1:0,7:7:21:213,21,0	0/0:8,0:8:24:0,24,237	0/0:5,0:5:15:0,15,147	0/0:3,0:3:9:0,9,95	1/1:0,2:2:6:61,6,0	0/0:2,0:2:6:0,6,64	0/0:4,0:4:9:0,9,110	1/1:0,2:2:6:57,6,0	1/1:0,1:1:3:31,3,0	./.:.:.:.:.	1/1:0,2:2:6:60,6,0	1/1:0,9:9:24:254,24,0	1/1:0,2:2:6:63,6,0	1/1:0,4:4:12:120,12,0	./.:.:.:.:.	1/1:0,2:2:6:61,6,0	1/1:0,2:2:6:59,6,0	1/1:0,5:5:15:149,15,0	1/1:0,4:4:9:104,9,0	1/1:0,1:1:3:31,3,0	1/1:0,2:2:6:43,6,0	0/0:5,0:5:15:0,15,153	1/1:0,6:6:15:168,15,0	1/1:0,5:5:15:142,15,0	1/1:0,5:5:15:152,15,0	0/0:1,0:1:3:0,3,33	0/0:3,0:3:9:0,9,95	0/0:2,0:2:6:0,6,62	0/0:1,0:1:3:0,3,32	0/0:1,0:1:3:0,3,33	0/0:5,0:5:15:0,15,156	0/0:1,0:1:3:0,3,30	0/0:1,0:1:3:0,3,32	./.:.:.:.:.	0/0:4,0:4:12:0,12,125	0/0:2,0:2:6:0,6,63	0/0:1,0:1:3:0,3,31	./.:.:.:.:.	0/0:5,0:5:15:0,15,154	0/0:1,0:1:3:0,3,31	0/0:1,0:1:3:0,3,32	0/0:4,0:4:12:0,12,125	0/0:3,0:3:9:0,9,95	1/1:0,2:2:6:59,6,0	1/1:0,2:2:6:51,6,0	1/1:0,3:3:9:92,9,0	./.:.:.:.:.	0/0:1,0:1:3:0,3,28	0/1:2,1:3:20:20,0,52	./.:.:.:.:.	0/0:1,0:1:3:0,3,30	0/0:5,0:5:15:0,15,153	0/0:4,0:4:12:0,12,122	0/0:3,0:3:9:0,9,97	0/0:2,0:2:6:0,6,63	1/1:0,5:5:12:140,12,0	1/1:0,3:3:9:94,9,0	1/1:0,4:4:12:129,12,0	1/1:0,2:2:6:61,6,0	1/1:0,6:6:15:168,15,0	1/1:0,11:11:27:305,27,0	0/0:1,0:1:3:0,3,32	1/1:0,4:4:12:120,12,0	1/1:0,4:4:12:119,12,0	1/1:0,5:5:12:138,12,0	1/1:0,5:5:15:150,15,0	1/1:0,3:3:9:93,9,0	0/0:2,0:2:3:0,3,45	0/0:8,0:8:15:0,15,197	./.:.:.:.:.	0/1:2,6:8:33:122,0,33	0/0:5,0:5:9:0,9,121	1/1:0,2:2:3:45,3,0	1/1:0,6:6:18:183,18,0	0/0:32,0:32:96:0,96,1085
chr0	27161389	.	C	A	8172.25	.	AC=111;AF=0.440;AN=252;BaseQRankSum=-8.077;DP=794;Dels=0.00;FS=4.782;HaplotypeScore=0.0447;InbreedingCoeff=0.7094;MLEAC=109;MLEAF=0.433;MQ=59.42;MQ0=0;MQRankSum=0.293;QD=26.62;ReadPosRankSum=-1.486	GT:AD:DP:GQ:PL	0/0:44,0:44:99:0,132,1406	0/0:22,0:22:60:0,60,660	1/1:0,17:17:45:476,45,0	0/0:26,0:26:78:0,78,810	0/0:12,0:12:36:0,36,379	1/1:0,10:10:30:301,30,0	0/0:19,0:19:45:0,45,500	0/0:2,0:2:6:0,6,64	0/0:3,0:3:9:0,9,99	0/0:22,0:22:63:0,63,678	0/0:3,0:3:9:0,9,91	1/1:0,9:9:24:260,24,0	0/0:11,0:11:33:0,33,346	0/0:2,0:2:6:0,6,67	0/0:8,0:8:18:0,18,217	0/0:14,0:14:42:0,42,433	1/1:0,13:13:36:381,36,0	./.:.:.:.:.	1/1:0,3:3:9:91,9,0	1/1:0,2:2:6:60,6,0	1/1:0,3:3:9:89,9,0	1/1:0,8:8:21:231,21,0	0/0:10,0:10:30:0,30,321	1/1:1,19:20:28:562,28,0	./.:.:.:.:.	0/0:15,0:15:45:0,45,479	0/0:14,0:14:42:0,42,452	0/0:7,0:7:21:0,21,229	0/0:4,0:4:12:0,12,136	0/0:24,0:24:60:0,60,684	0/0:2,0:2:6:0,6,67	0/0:3,0:3:9:0,9,99	0/0:17,0:17:42:0,42,484	0/0:3,0:3:9:0,9,97	1/1:0,5:5:15:151,15,0	0/1:1,1:2:26:26,0,26	1/1:0,14:14:42:426,42,0	0/0:6,0:6:18:0,18,184	0/0:11,0:11:33:0,33,333	./.:.:.:.:.	0/0:2,0:2:6:0,6,67	0/0:10,0:10:30:0,30,318	1/1:0,11:11:33:335,33,0	1/1:0,10:10:30:303,30,0	1/1:0,14:14:42:421,42,0	0/0:13,0:13:36:0,36,390	1/1:0,9:9:27:278,27,0	0/1:1,1:2:25:25,0,27	0/0:2,0:2:6:0,6,63	0/0:4,0:4:12:0,12,124	./.:.:.:.:.	0/0:2,0:2:6:0,6,63	0/0:5,0:5:15:0,15,148	0/0:1,0:1:3:0,3,31	1/1:0,1:1:3:32,3,0	0/0:1,0:1:3:0,3,32	1/1:0,5:5:15:152,15,0	1/1:0,6:6:18:185,18,0	0/0:2,0:2:6:0,6,63	0/1:1,7:8:8:191,0,8	0/0:2,0:2:6:0,6,61	0/0:2,0:2:6:0,6,66	1/1:0,7:7:21:210,21,0	0/0:9,0:9:27:0,27,288	0/0:4,0:4:12:0,12,126	0/0:1,0:1:3:0,3,32	1/1:0,2:2:6:61,6,0	0/0:4,0:4:12:0,12,132	0/0:3,0:3:9:0,9,93	1/1:0,1:1:3:31,3,0	1/1:0,1:1:3:31,3,0	./.:.:.:.:.	1/1:0,1:1:3:34,3,0	1/1:0,6:6:18:182,18,0	1/1:0,2:2:6:58,6,0	1/1:0,3:3:9:93,9,0	1/1:0,3:3:9:96,9,0	1/1:0,4:4:9:107,9,0	1/1:0,1:1:3:29,3,0	1/1:0,4:4:12:130,12,0	1/1:0,2:2:6:60,6,0	1/1:0,1:1:3:32,3,0	1/1:0,1:1:3:30,3,0	0/0:2,0:2:6:0,6,65	1/1:0,9:9:24:250,24,0	1/1:0,7:7:21:191,21,0	1/1:0,5:5:15:155,15,0	0/0:4,0:4:12:0,12,125	0/0:6,0:6:15:0,15,171	0/0:3,0:3:9:0,9,101	0/0:1,0:1:3:0,3,31	0/0:3,0:3:9:0,9,91	0/0:5,0:5:15:0,15,162	./.:.:.:.:.	0/0:2,0:2:6:0,6,62	0/0:1,0:1:3:0,3,35	0/0:7,0:7:21:0,21,208	0/0:2,0:2:6:0,6,63	./.:.:.:.:.	./.:.:.:.:.	0/0:4,0:4:12:0,12,128	0/0:1,0:1:3:0,3,32	0/0:2,1:3:6:0,6,61	0/0:5,0:5:15:0,15,157	0/0:3,0:3:9:0,9,91	1/1:0,2:2:6:62,6,0	1/1:0,3:3:9:87,9,0	1/1:0,2:2:6:62,6,0	1/1:0,2:2:6:59,6,0	./.:.:.:.:.	0/1:2,2:4:23:49,0,23	1/1:0,2:2:6:61,6,0	0/0:5,0:5:15:0,15,158	0/0:4,0:4:12:0,12,122	0/0:4,0:4:12:0,12,126	0/0:2,0:2:6:0,6,63	0/0:1,0:1:3:0,3,31	1/1:0,4:4:9:107,9,0	1/1:0,3:3:9:89,9,0	1/1:0,2:2:6:61,6,0	1/1:0,3:3:9:94,9,0	1/1:0,3:3:9:90,9,0	1/1:0,12:12:33:350,33,0	0/0:3,0:3:9:0,9,100	1/1:0,2:2:6:59,6,0	1/1:0,2:2:6:62,6,0	1/1:0,7:7:21:209,21,0	1/1:0,5:5:15:148,15,0	1/1:0,3:3:9:92,9,0	0/0:6,0:6:9:0,9,134	0/0:8,0:8:15:0,15,195	./.:.:.:.:.	0/1:2,6:8:30:135,0,30	0/0:4,0:4:6:0,6,89	./.:.:.:.:.	1/1:0,6:6:15:167,15,0	0/0:27,0:27:81:0,81,926
chr0	27161410	.	T	C	8675.35	.	AC=110;AF=0.433;AN=254;BaseQRankSum=6.821;DP=824;Dels=0.00;FS=25.618;HaplotypeScore=0.1425;InbreedingCoeff=0.7144;MLEAC=101;MLEAF=0.398;MQ=59.49;MQ0=0;MQRankSum=2.012;QD=27.11;ReadPosRankSum=-1.852	GT:AD:DP:GQ:PL	0/0:44,0:44:99:0,132,1413	0/0:24,0:24:66:0,66,725	1/1:0,12:12:33:361,33,0	0/0:23,0:23:66:0,66,698	0/0:10,0:10:30:0,30,301	1/1:0,10:10:30:301,30,0	0/0:19,0:19:45:0,45,518	0/0:3,0:3:9:0,9,93	0/0:5,0:5:15:0,15,160	0/0:22,0:22:63:0,63,684	0/0:3,0:3:9:0,9,93	1/1:0,12:12:36:374,36,0	0/0:14,0:14:39:0,39,425	0/0:2,0:2:6:0,6,63	0/0:8,0:8:18:0,18,217	0/0:17,0:18:48:0,48,515	1/1:0,16:16:48:513,48,0	./.:.:.:.:.	1/1:0,3:3:9:99,9,0	1/1:0,3:3:9:90,9,0	1/1:0,5:5:15:139,15,0	1/1:0,9:9:21:248,21,0	0/0:11,0:11:33:0,33,336	1/1:1,18:19:24:511,24,0	./.:.:.:.:.	0/0:17,0:17:48:0,48,511	0/0:17,0:17:51:0,51,532	0/0:6,0:6:18:0,18,192	0/0:5,0:5:15:0,15,153	0/0:26,0:26:69:0,69,754	0/0:2,0:2:6:0,6,63	0/0:1,0:1:3:0,3,30	0/0:17,0:17:42:0,42,466	0/0:2,0:2:6:0,6,61	1/1:0,6:6:18:201,18,0	0/1:1,1:2:25:25,0,25	1/1:0,16:16:48:512,48,0	0/0:6,0:6:18:0,18,187	0/0:8,0:9:24:0,24,243	./.:.:.:.:.	0/0:2,0:2:6:0,6,65	0/0:15,0:15:45:0,45,465	1/1:0,14:14:39:433,39,0	1/1:0,9:9:27:284,27,0	1/1:0,17:17:48:524,48,0	0/0:13,0:13:36:0,36,385	1/1:0,8:8:24:253,24,0	1/1:0,1:1:3:33,3,0	0/0:2,0:2:6:0,6,65	0/0:2,0:2:6:0,6,64	./.:.:.:.:.	0/0:1,0:1:3:0,3,32	0/0:5,0:5:15:0,15,153	0/0:1,0:1:3:0,3,32	1/1:0,2:2:6:62,6,0	0/0:1,0:1:3:0,3,32	1/1:0,6:6:18:184,18,0	1/1:0,5:5:15:162,15,0	0/0:2,0:2:6:0,6,63	0/1:1,6:8:7:172,0,7	0/0:4,0:4:12:0,12,123	0/0:2,0:2:6:0,6,59	1/1:0,7:7:21:218,21,0	0/0:9,0:9:27:0,27,275	0/0:4,0:4:12:0,12,122	0/0:2,0:2:6:0,6,60	./.:.:.:.:.	0/0:4,0:4:12:0,12,124	0/0:3,0:3:9:0,9,92	./.:.:.:.:.	1/1:0,1:1:3:32,3,0	0/0:1,0:1:3:0,3,31	1/1:0,1:1:3:32,3,0	1/1:0,4:4:12:136,12,0	1/1:0,4:4:12:119,12,0	1/1:0,2:2:6:65,6,0	1/1:0,4:4:12:128,12,0	1/1:0,5:5:12:136,12,0	1/1:0,1:1:3:31,3,0	1/1:0,3:3:9:99,9,0	1/1:0,2:2:6:61,6,0	1/1:0,1:1:3:34,3,0	1/1:0,1:1:3:32,3,0	0/0:2,0:2:6:0,6,63	1/1:0,10:10:27:301,27,0	1/1:0,4:4:12:119,12,0	1/1:0,5:5:15:161,15,0	0/0:4,0:4:12:0,12,122	0/0:5,0:5:12:0,12,142	0/0:3,0:3:9:0,9,98	0/0:2,0:2:6:0,6,65	0/0:4,0:4:12:0,12,122	0/0:3,0:3:9:0,9,91	./.:.:.:.:.	0/0:1,0:1:3:0,3,31	0/0:1,0:1:3:0,3,32	0/0:7,0:7:21:0,21,209	0/0:1,0:1:3:0,3,31	0/0:1,0:1:3:0,3,32	0/0:1,0:1:3:0,3,32	0/0:5,0:5:15:0,15,152	./.:.:.:.:.	0/0:3,0:4:9:0,9,94	0/0:4,0:4:12:0,12,126	0/0:1,0:1:3:0,3,30	1/1:0,3:3:9:94,9,0	1/1:0,3:3:9:88,9,0	1/1:0,3:3:9:96,9,0	1/1:0,2:2:6:63,6,0	./.:.:.:.:.	0/1:2,4:6:29:113,0,29	1/1:0,2:2:6:65,6,0	0/0:6,0:6:18:0,18,185	0/0:4,0:4:12:0,12,115	0/0:4,0:4:12:0,12,122	0/0:3,0:3:9:0,9,98	0/0:1,0:1:3:0,3,32	1/1:0,4:4:12:125,12,0	1/1:0,4:4:12:130,12,0	1/1:0,2:2:6:61,6,0	1/1:0,2:2:6:61,6,0	1/1:0,3:3:9:100,9,0	1/1:0,12:12:36:394,36,0	0/0:2,0:2:6:0,6,62	1/1:0,5:5:15:156,15,0	1/1:0,1:1:3:32,3,0	1/1:0,9:9:27:286,27,0	1/1:0,4:4:12:124,12,0	1/1:0,2:2:6:64,6,0	0/0:6,0:6:9:0,9,134	0/0:6,0:6:12:0,12,151	./.:.:.:.:.	0/1:2,6:8:30:138,0,30	0/0:4,0:4:6:0,6,89	1/1:0,2:2:3:45,3,0	1/1:0,5:5:12:142,12,0	0/0:31,0:31:93:0,93,1036
chr0	27161512	.	A	C	9131.74	.	AC=113;AF=0.448;AN=252;BaseQRankSum=2.213;DP=794;Dels=0.00;FS=0.000;HaplotypeScore=0.0656;InbreedingCoeff=0.7673;MLEAC=113;MLEAF=0.448;MQ=59.49;MQ0=0;MQRankSum=0.196;QD=28.01;ReadPosRankSum=1.775	GT:AD:DP:GQ:PL	0/0:48,0:48:99:0,144,1532	0/0:15,0:15:45:0,45,475	1/1:0,16:16:48:509,48,0	0/0:36,0:36:99:0,108,1118	0/0:10,0:10:30:0,30,304	1/1:0,9:9:27:283,27,0	0/0:17,0:17:51:0,51,521	0/0:3,0:3:9:0,9,97	./.:.:.:.:.	0/0:8,0:8:21:0,21,219	./.:.:.:.:.	1/1:0,11:11:33:335,33,0	0/0:10,0:10:27:0,27,296	0/0:1,0:1:3:0,3,33	0/0:9,0:9:24:0,24,260	0/0:18,0:18:54:0,54,561	1/1:0,14:14:39:417,39,0	0/0:5,0:5:15:0,15,158	1/1:0,2:2:6:60,6,0	1/1:0,3:3:9:90,9,0	1/1:0,3:3:9:97,9,0	1/1:0,6:6:18:189,18,0	0/0:5,0:5:15:0,15,154	1/1:0,21:21:63:661,63,0	1/1:0,2:2:6:65,6,0	0/0:14,0:14:36:0,36,395	0/0:10,0:10:27:0,27,293	0/0:6,0:6:18:0,18,185	0/0:6,0:6:18:0,18,192	0/0:17,0:17:45:0,45,493	./.:.:.:.:.	0/0:2,0:2:6:0,6,63	0/0:7,0:7:21:0,21,212	0/0:2,0:2:6:0,6,65	1/1:0,9:9:27:278,27,0	1/1:0,2:2:6:69,6,0	1/1:0,12:12:36:379,36,0	0/0:5,0:5:15:0,15,151	0/0:12,0:12:36:0,36,360	./.:.:.:.:.	0/0:3,0:3:9:0,9,97	0/0:12,0:12:33:0,33,335	1/1:0,13:13:36:395,36,0	1/1:0,17:17:48:516,48,0	1/1:0,16:16:45:479,45,0	0/0:15,0:15:42:0,42,458	1/1:0,5:5:12:137,12,0	1/1:0,2:2:6:66,6,0	./.:.:.:.:.	0/0:5,0:5:9:0,9,121	0/0:3,0:3:9:0,9,92	0/0:4,0:4:12:0,12,122	0/0:4,0:4:12:0,12,122	0/0:4,0:4:12:0,12,115	1/1:0,2:2:6:65,6,0	0/0:1,0:1:3:0,3,31	./.:.:.:.:.	1/1:0,2:2:6:63,6,0	0/0:2,0:2:6:0,6,64	1/1:0,2:2:6:65,6,0	0/0:3,0:3:9:0,9,96	0/0:1,0:1:3:0,3,31	1/1:0,5:5:15:157,15,0	0/0:5,0:5:15:0,15,153	0/0:1,0:1:3:0,3,32	0/0:6,0:6:18:0,18,189	1/1:0,3:3:9:92,9,0	0/0:7,0:7:18:0,18,201	0/0:4,0:4:12:0,12,128	1/1:0,1:1:3:32,3,0	1/1:0,2:2:6:63,6,0	0/0:3,0:3:9:0,9,96	1/1:0,6:6:18:189,18,0	1/1:0,3:3:9:97,9,0	1/1:0,4:4:12:128,12,0	1/1:0,5:5:15:159,15,0	1/1:0,2:2:6:61,6,0	1/1:0,2:2:6:65,6,0	1/1:0,1:1:3:31,3,0	1/1:0,5:5:15:156,15,0	./.:.:.:.:.	1/1:0,1:1:3:32,3,0	1/1:0,4:4:12:131,12,0	0/0:6,0:6:15:0,15,171	1/1:0,5:5:15:154,15,0	1/1:0,3:3:9:97,9,0	1/1:0,3:3:9:95,9,0	0/0:4,0:4:12:0,12,119	0/0:6,0:6:18:0,18,189	0/0:7,0:7:21:0,21,224	./.:.:.:.:.	0/0:2,0:2:6:0,6,63	0/0:6,0:6:18:0,18,186	./.:.:.:.:.	0/0:4,0:4:12:0,12,120	0/0:2,0:2:6:0,6,64	0/0:3,0:3:9:0,9,94	0/0:3,0:3:6:0,6,74	./.:.:.:.:.	0/0:1,0:1:3:0,3,32	0/0:2,0:2:6:0,6,57	0/0:1,0:1:3:0,3,31	0/0:2,0:2:6:0,6,62	0/0:2,0:2:6:0,6,61	0/0:3,0:3:9:0,9,93	1/1:0,4:4:12:129,12,0	1/1:0,7:7:21:226,21,0	1/1:0,4:4:12:121,12,0	1/1:0,3:3:9:96,9,0	0/1:2,2:4:36:53,0,36	0/1:2,2:4:49:49,0,51	1/1:0,3:3:9:97,9,0	0/0:8,0:8:24:0,24,245	0/0:2,0:2:6:0,6,63	0/0:3,0:3:9:0,9,96	0/0:3,0:3:9:0,9,89	0/0:2,0:2:6:0,6,63	1/1:0,6:6:18:187,18,0	1/1:0,8:8:24:248,24,0	1/1:0,3:3:9:92,9,0	./.:.:.:.:.	1/1:0,4:4:12:122,12,0	1/1:0,10:10:24:283,24,0	0/0:5,0:5:15:0,15,156	1/1:0,7:7:21:214,21,0	1/1:0,6:6:18:190,18,0	1/1:0,2:2:6:65,6,0	1/1:0,6:6:18:186,18,0	1/1:0,5:5:15:157,15,0	0/0:5,0:5:12:0,12,138	0/0:6,0:6:12:0,12,137	0/0:2,0:2:3:0,3,45	0/1:4,2:6:36:36,0,80	0/0:5,0:5:9:0,9,121	1/1:0,4:4:9:108,9,0	1/1:0,6:6:15:167,15,0	0/0:24,0:24:72:0,72,817
chr0	27161569	.	T	C	10548.7	.	AC=116;AF=0.453;AN=256;BaseQRankSum=4.341;DP=853;Dels=0.00;FS=5.264;HaplotypeScore=0.0368;InbreedingCoeff=0.7513;MLEAC=119;MLEAF=0.465;MQ=59.30;MQ0=2;MQRankSum=0.500;QD=28.05;ReadPosRankSum=0.541	GT:AD:DP:GQ:PL	0/0:47,0:47:99:0,138,1451	0/0:18,0:18:54:0,54,541	1/1:0,15:15:42:455,42,0	0/0:36,0:36:99:0,108,1107	0/0:6,0:6:18:0,18,188	1/1:0,10:10:24:276,24,0	0/0:18,0:18:54:0,54,559	0/0:1,0:1:3:0,3,33	0/0:1,0:1:3:0,3,32	0/0:12,0:12:36:0,36,368	0/0:4,0:4:12:0,12,134	1/1:0,15:15:45:487,45,0	0/0:12,0:12:36:0,36,369	./.:.:.:.:.	0/0:11,0:11:33:0,33,333	0/0:23,0:23:69:0,69,691	1/1:0,13:13:30:334,30,0	0/0:3,0:3:9:0,9,97	1/1:0,7:7:18:202,18,0	1/1:0,5:5:12:137,12,0	1/1:0,1:1:3:33,3,0	1/1:0,10:10:30:308,30,0	0/0:18,0:18:54:0,54,551	1/1:0,23:23:69:726,69,0	1/1:0,2:2:6:64,6,0	0/0:17,0:17:48:0,48,516	0/0:10,0:10:30:0,30,306	0/0:4,0:4:12:0,12,128	0/0:3,0:3:9:0,9,97	0/0:16,0:16:45:0,45,463	0/0:1,0:1:3:0,3,31	0/0:2,0:2:6:0,6,71	0/0:3,0:3:9:0,9,91	0/0:1,0:1:3:0,3,34	1/1:0,12:12:36:374,36,0	0/1:2,1:3:13:13,0,52	1/1:0,22:23:51:586,51,0	0/0:7,0:7:21:0,21,214	0/0:11,0:11:33:0,33,349	1/1:0,1:1:3:32,3,0	0/0:3,0:3:9:0,9,97	0/0:11,0:11:27:0,27,317	1/1:0,18:18:51:545,51,0	1/1:0,20:20:54:610,54,0	1/1:0,15:15:45:485,45,0	0/0:23,0:23:63:0,63,670	1/1:0,7:7:21:224,21,0	1/1:0,5:5:15:137,15,0	0/0:1,0:1:3:0,3,32	0/0:3,0:3:9:0,9,93	0/0:3,0:3:9:0,9,86	0/0:2,0:2:6:0,6,63	0/0:2,0:2:6:0,6,63	./.:.:.:.:.	./.:.:.:.:.	0/0:2,0:2:6:0,6,59	1/1:0,2:2:6:63,6,0	1/1:0,7:7:21:224,21,0	0/0:2,0:2:6:0,6,58	1/1:0,7:7:21:226,21,0	./.:.:.:.:.	0/0:3,0:3:9:0,9,92	1/1:0,10:10:30:314,30,0	0/0:5,0:5:12:0,12,136	0/0:7,0:7:21:0,21,212	0/0:1,0:1:3:0,3,29	1/1:0,5:5:15:158,15,0	0/0:6,0:6:15:0,15,172	0/0:5,0:5:15:0,15,149	1/1:0,1:1:3:33,3,0	1/1:0,1:1:3:32,3,0	0/0:5,0:5:15:0,15,153	1/1:0,3:3:9:96,9,0	1/1:0,4:4:12:129,12,0	1/1:0,3:3:9:96,9,0	1/1:0,2:2:6:65,6,0	1/1:0,3:3:9:95,9,0	1/1:0,3:3:9:95,9,0	./.:.:.:.:.	1/1:0,7:7:18:206,18,0	./.:.:.:.:.	1/1:0,1:1:3:33,3,0	1/1:0,6:6:18:186,18,0	0/0:8,0:8:24:0,24,243	1/1:0,2:2:6:64,6,0	1/1:0,3:3:9:88,9,0	1/1:0,1:1:3:33,3,0	0/0:1,0:1:3:0,3,32	0/0:6,0:6:18:0,18,184	0/0:2,0:2:6:0,6,67	0/0:3,0:3:9:0,9,93	0/0:2,0:2:6:0,6,59	0/0:3,0:3:9:0,9,97	./.:.:.:.:.	0/0:4,0:4:12:0,12,122	0/0:2,0:2:6:0,6,61	0/0:6,0:6:18:0,18,187	0/0:4,0:4:6:0,6,89	0/0:1,0:1:3:0,3,31	./.:.:.:.:.	0/0:1,0:1:3:0,3,32	0/0:1,0:1:3:0,3,32	0/0:2,0:2:6:0,6,61	0/0:3,0:3:9:0,9,95	0/0:3,0:3:6:0,6,75	1/1:0,7:7:21:222,21,0	1/1:0,4:4:12:127,12,0	1/1:0,8:8:21:238,21,0	1/1:0,3:3:9:88,9,0	1/1:0,3:3:6:76,6,0	0/1:3,1:4:21:21,0,82	1/1:0,3:3:9:89,9,0	0/0:8,0:8:24:0,24,241	0/0:2,0:2:6:0,6,59	0/0:1,0:1:3:0,3,33	0/0:6,0:6:18:0,18,185	0/0:2,0:2:6:0,6,62	1/1:0,7:7:21:223,21,0	1/1:0,5:5:15:162,15,0	1/1:0,4:4:12:130,12,0	1/1:0,4:4:12:124,12,0	1/1:0,8:8:24:252,24,0	1/1:0,6:6:18:185,18,0	0/0:3,0:3:9:0,9,97	1/1:0,6:6:18:187,18,0	1/1:0,4:4:12:126,12,0	1/1:0,5:5:15:161,15,0	1/1:0,2:2:6:61,6,0	1/1:0,6:6:18:187,18,0	0/0:2,0:2:3:0,3,45	0/0:4,0:4:6:0,6,75	./.:.:.:.:.	1/1:0,2:2:3:45,3,0	0/0:5,1:6:9:0,9,121	1/1:0,2:2:3:45,3,0	1/1:0,7:7:15:183,15,0	0/0:22,0:22:66:0,66,742
chr0	27161578	.	G	A	10278.3	.	AC=111;AF=0.440;AN=252;BaseQRankSum=-4.712;DP=849;Dels=0.00;FS=3.139;HaplotypeScore=0.0347;InbreedingCoeff=0.7693;MLEAC=115;MLEAF=0.456;MQ=59.27;MQ0=2;MQRankSum=0.774;QD=27.70;ReadPosRankSum=1.284	GT:AD:DP:GQ:PL	0/0:44,0:44:99:0,129,1400	0/0:19,0:19:57:0,57,599	1/1:0,14:14:39:421,39,0	0/0:37,0:37:99:0,111,1149	0/0:9,0:9:27:0,27,276	1/1:0,8:8:18:207,18,0	0/0:15,0:15:45:0,45,474	0/0:1,0:1:3:0,3,36	0/0:1,0:1:3:0,3,32	0/0:11,0:11:33:0,33,356	0/0:4,0:4:12:0,12,136	1/1:0,15:15:45:469,45,0	0/0:13,0:13:39:0,39,405	./.:.:.:.:.	0/0:11,0:11:33:0,33,343	0/0:20,0:20:60:0,60,635	1/1:0,13:13:33:348,33,0	0/0:3,0:3:9:0,9,97	1/1:0,7:7:18:192,18,0	1/1:0,6:6:15:170,15,0	1/1:0,1:1:3:32,3,0	1/1:0,11:11:33:322,33,0	0/0:18,0:18:54:0,54,568	1/1:0,22:22:66:673,66,0	1/1:0,3:3:9:86,9,0	0/0:19,0:19:51:0,51,567	0/0:10,0:10:30:0,30,314	0/0:5,0:5:12:0,12,128	0/0:3,0:3:9:0,9,101	0/0:15,0:15:42:0,42,457	0/0:2,0:2:6:0,6,61	0/0:2,0:2:6:0,6,68	0/0:3,0:3:9:0,9,90	0/0:1,0:1:3:0,3,35	1/1:0,12:12:36:365,36,0	0/0:2,0:2:6:0,6,67	1/1:0,25:25:63:701,63,0	0/0:7,0:7:21:0,21,219	0/0:8,0:8:24:0,24,254	1/1:0,2:2:6:56,6,0	0/0:3,0:3:9:0,9,95	0/0:11,0:11:27:0,27,322	1/1:0,17:17:48:504,48,0	1/1:0,17:17:51:526,51,0	1/1:0,17:17:48:519,48,0	0/0:26,0:26:72:0,72,795	1/1:0,8:8:24:241,24,0	1/1:0,5:5:15:139,15,0	0/0:1,0:1:3:0,3,31	0/0:4,0:4:12:0,12,123	0/0:2,0:2:6:0,6,61	0/0:2,0:2:6:0,6,61	0/0:2,0:2:6:0,6,62	0/0:1,0:1:3:0,3,31	./.:.:.:.:.	0/0:3,0:3:9:0,9,92	1/1:0,3:3:9:94,9,0	1/1:0,7:7:21:222,21,0	0/0:2,0:2:6:0,6,63	1/1:0,7:7:21:217,21,0	0/0:2,0:2:3:0,3,45	0/0:2,0:2:6:0,6,65	1/1:0,11:11:33:337,33,0	0/0:6,0:6:12:0,12,154	0/0:6,0:6:18:0,18,185	0/0:1,0:1:3:0,3,31	1/1:0,4:4:12:121,12,0	0/0:6,0:6:15:0,15,171	0/0:5,0:5:15:0,15,151	1/1:0,1:1:3:33,3,0	1/1:0,1:1:3:31,3,0	0/0:4,0:4:12:0,12,126	1/1:0,3:3:9:93,9,0	1/1:0,4:4:12:126,12,0	1/1:0,4:4:12:126,12,0	1/1:0,2:2:6:63,6,0	1/1:0,4:4:12:118,12,0	1/1:0,3:3:9:97,9,0	./.:.:.:.:.	1/1:0,5:5:12:140,12,0	./.:.:.:.:.	./.:.:.:.:.	1/1:0,6:6:18:178,18,0	0/0:9,0:9:27:0,27,288	1/1:0,2:2:6:61,6,0	1/1:0,3:3:9:83,9,0	./.:.:.:.:.	./.:.:.:.:.	0/0:7,0:7:21:0,21,224	0/0:3,0:3:9:0,9,97	0/0:3,0:3:9:0,9,97	0/0:3,0:3:9:0,9,93	0/0:2,0:2:6:0,6,66	./.:.:.:.:.	0/0:3,0:3:9:0,9,94	0/0:2,0:2:6:0,6,63	0/0:6,0:6:18:0,18,191	0/0:2,0:2:3:0,3,45	0/0:1,0:1:3:0,3,31	./.:.:.:.:.	0/0:1,0:1:3:0,3,32	0/0:1,0:1:3:0,3,31	0/0:2,0:2:6:0,6,66	0/0:3,0:3:9:0,9,92	0/0:3,0:3:6:0,6,75	1/1:0,7:7:21:220,21,0	1/1:0,3:3:9:92,9,0	1/1:0,8:8:21:229,21,0	1/1:0,2:2:6:53,6,0	1/1:0,3:3:6:78,6,0	0/1:3,1:4:20:20,0,88	1/1:0,2:2:6:52,6,0	0/0:9,0:9:27:0,27,272	0/0:2,0:2:6:0,6,63	./.:.:.:.:.	0/0:6,0:6:18:0,18,193	0/0:2,0:2:6:0,6,66	1/1:0,7:7:21:213,21,0	1/1:0,6:6:18:186,18,0	1/1:0,4:4:12:128,12,0	1/1:0,4:4:12:124,12,0	1/1:0,8:8:24:235,24,0	1/1:0,8:8:24:256,24,0	0/0:2,0:2:6:0,6,66	1/1:0,6:6:18:193,18,0	1/1:0,3:3:9:91,9,0	1/1:0,5:5:15:156,15,0	1/1:0,2:2:6:55,6,0	1/1:0,5:5:15:157,15,0	0/0:2,0:2:3:0,3,45	0/0:4,0:4:6:0,6,89	./.:.:.:.:.	1/1:0,2:2:3:45,3,0	0/0:5,0:6:9:0,9,121	1/1:0,2:2:3:45,3,0	1/1:0,7:7:15:181,15,0	0/0:21,0:21:63:0,63,728
chr0	27161611	.	A	C	9408.87	.	AC=113;AF=0.448;AN=252;BaseQRankSum=2.735;DP=783;Dels=0.00;FS=6.685;HaplotypeScore=0.0643;InbreedingCoeff=0.7467;MLEAC=116;MLEAF=0.460;MQ=59.18;MQ0=2;MQRankSum=-0.965;QD=27.67;ReadPosRankSum=-2.251	GT:AD:DP:GQ:PL	0/0:39,0:39:99:0,114,1235	0/0:16,0:16:48:0,48,490	1/1:0,12:12:33:361,33,0	0/0:38,0:38:99:0,114,1162	0/0:7,0:7:21:0,21,214	1/1:0,8:8:21:224,21,0	0/0:13,0:13:39:0,39,395	./.:.:.:.:.	0/0:2,0:2:6:0,6,68	0/0:13,0:13:39:0,39,409	0/0:4,0:4:12:0,12,126	1/1:0,10:10:30:307,30,0	0/0:8,0:8:24:0,24,250	./.:.:.:.:.	0/0:12,0:12:36:0,36,367	0/0:16,0:16:48:0,48,493	1/1:0,14:14:39:405,39,0	0/0:1,0:1:3:0,3,32	1/1:0,9:9:24:270,24,0	1/1:0,6:6:15:160,15,0	1/1:0,1:1:3:33,3,0	1/1:0,9:9:27:279,27,0	0/0:18,0:18:54:0,54,556	1/1:0,16:16:48:500,48,0	1/1:0,2:2:6:56,6,0	0/0:15,0:15:39:0,39,439	0/0:12,0:12:36:0,36,370	0/0:4,0:4:12:0,12,130	0/0:2,0:2:6:0,6,67	0/0:14,0:14:36:0,36,393	0/0:2,0:2:6:0,6,63	0/0:2,0:2:6:0,6,65	0/0:2,0:2:6:0,6,63	0/0:2,0:2:6:0,6,65	1/1:0,10:10:30:315,30,0	0/0:3,0:3:9:0,9,97	1/1:0,25:25:66:722,66,0	0/0:5,0:5:15:0,15,144	0/0:11,0:11:33:0,33,336	1/1:0,2:2:6:54,6,0	0/0:1,0:1:3:0,3,32	0/0:10,0:10:27:0,27,290	1/1:0,15:15:36:419,36,0	1/1:0,21:21:60:655,60,0	1/1:0,16:16:45:480,45,0	0/0:18,0:18:51:0,51,543	1/1:0,10:10:30:312,30,0	1/1:0,4:4:12:109,12,0	0/0:2,0:2:6:0,6,62	0/0:4,0:4:12:0,12,125	./.:.:.:.:.	0/0:2,0:2:6:0,6,61	0/0:2,0:2:6:0,6,63	0/0:1,0:1:3:0,3,31	./.:.:.:.:.	0/0:4,0:4:12:0,12,126	1/1:0,4:4:12:122,12,0	1/1:0,6:6:18:189,18,0	0/0:2,0:2:6:0,6,64	1/1:0,7:7:21:221,21,0	0/0:2,0:2:3:0,3,45	0/0:2,0:2:6:0,6,63	1/1:0,9:9:27:275,27,0	0/0:7,0:7:15:0,15,183	0/0:6,0:6:15:0,15,175	0/0:2,0:2:6:0,6,61	1/1:0,4:4:12:122,12,0	0/0:4,0:4:9:0,9,106	0/0:2,0:2:6:0,6,61	1/1:0,1:1:3:32,3,0	1/1:0,2:2:6:65,6,0	0/0:3,0:3:9:0,9,93	1/1:0,1:1:3:32,3,0	1/1:0,3:3:9:94,9,0	1/1:0,4:4:12:117,12,0	1/1:0,3:3:9:95,9,0	1/1:0,4:4:12:126,12,0	1/1:0,2:2:6:54,6,0	./.:.:.:.:.	1/1:0,5:5:12:140,12,0	1/1:0,1:1:3:33,3,0	./.:.:.:.:.	1/1:0,5:5:15:130,15,0	0/0:6,0:6:18:0,18,189	1/1:0,2:2:6:62,6,0	1/1:0,3:3:9:85,9,0	1/1:0,1:1:3:32,3,0	0/0:1,0:1:3:0,3,31	0/0:4,0:4:12:0,12,126	0/0:4,0:4:12:0,12,125	0/0:3,0:3:9:0,9,94	0/0:3,0:3:9:0,9,92	0/0:1,0:1:3:0,3,32	./.:.:.:.:.	0/0:2,0:2:6:0,6,61	0/0:3,0:3:9:0,9,89	0/0:7,0:7:21:0,21,227	0/0:2,0:2:6:0,6,64	0/0:1,0:1:3:0,3,31	./.:.:.:.:.	0/0:2,0:2:6:0,6,67	0/0:1,0:1:3:0,3,32	0/0:1,0:1:3:0,3,31	0/0:4,0:4:12:0,12,127	0/0:3,0:3:6:0,6,77	1/1:0,5:5:15:159,15,0	1/1:0,2:2:6:65,6,0	1/1:0,8:8:21:232,21,0	1/1:0,1:1:3:22,3,0	1/1:0,2:2:3:45,3,0	0/1:2,1:3:23:23,0,52	1/1:0,1:1:3:22,3,0	0/0:10,0:10:30:0,30,312	0/0:4,0:4:12:0,12,126	./.:.:.:.:.	0/0:2,0:2:6:0,6,61	0/0:2,0:2:6:0,6,64	1/1:0,7:7:18:201,18,0	1/1:0,6:6:15:169,15,0	1/1:0,2:2:6:61,6,0	1/1:0,4:4:12:124,12,0	1/1:0,6:6:18:189,18,0	1/1:0,8:8:18:211,18,0	0/0:2,0:2:6:0,6,61	1/1:0,4:4:12:122,12,0	1/1:0,2:2:6:63,6,0	1/1:0,5:5:15:154,15,0	1/1:0,4:4:12:119,12,0	1/1:0,5:5:15:154,15,0	0/0:2,0:2:3:0,3,45	0/0:2,0:2:3:0,3,44	./.:.:.:.:.	1/1:0,2:2:3:45,3,0	0/0:5,1:6:9:0,9,121	./.:.:.:.:.	1/1:0,6:6:15:171,15,0	0/0:30,0:30:90:0,90,1020
chr0	27161619	.	T	C	10260.5	.	AC=115;AF=0.446;AN=258;BaseQRankSum=1.103;DP=814;Dels=0.00;FS=1.743;HaplotypeScore=0.0699;InbreedingCoeff=0.7450;MLEAC=118;MLEAF=0.457;MQ=59.19;MQ0=2;MQRankSum=-1.719;QD=28.11;ReadPosRankSum=-3.654	GT:AD:DP:GQ:PL	0/0:43,0:43:99:0,126,1345	0/0:18,0:18:54:0,54,558	1/1:0,18:18:45:510,45,0	0/0:35,0:35:99:0,105,1085	0/0:7,0:7:21:0,21,219	1/1:0,10:10:27:301,27,0	0/0:13,0:13:39:0,39,391	./.:.:.:.:.	0/0:1,0:1:3:0,3,32	0/0:12,0:13:36:0,36,372	0/0:4,0:4:12:0,12,124	1/1:0,10:10:30:316,30,0	0/0:8,0:8:24:0,24,243	./.:.:.:.:.	0/0:11,0:11:33:0,33,339	0/0:17,0:17:51:0,51,510	1/1:0,17:17:51:536,51,0	0/0:1,0:1:3:0,3,32	1/1:0,9:9:24:269,24,0	1/1:0,7:7:18:198,18,0	1/1:0,1:1:3:32,3,0	1/1:0,9:9:27:286,27,0	0/0:18,0:18:54:0,54,547	1/1:0,18:18:54:572,54,0	1/1:0,2:2:6:51,6,0	0/0:17,0:17:45:0,45,481	0/0:12,0:12:36:0,36,382	0/0:5,0:5:15:0,15,163	0/0:2,0:2:6:0,6,68	0/0:13,0:13:33:0,33,365	0/0:1,0:1:3:0,3,33	0/0:3,0:3:9:0,9,100	0/0:3,0:3:9:0,9,94	0/0:3,0:3:9:0,9,97	1/1:0,11:11:33:343,33,0	0/0:3,0:3:9:0,9,96	1/1:0,23:23:60:652,60,0	0/0:6,0:6:18:0,18,187	0/0:11,0:11:33:0,33,347	1/1:0,2:2:6:55,6,0	0/0:1,0:1:3:0,3,32	0/0:8,0:8:24:0,24,250	1/1:0,15:15:36:421,36,0	1/1:0,24:24:69:738,69,0	1/1:0,18:18:51:545,51,0	0/0:18,0:18:51:0,51,544	1/1:0,10:10:30:315,30,0	1/1:0,4:4:12:112,12,0	0/0:3,0:3:9:0,9,93	0/0:4,0:4:12:0,12,125	./.:.:.:.:.	0/0:2,0:2:6:0,6,61	0/0:2,0:2:6:0,6,64	0/0:1,0:1:3:0,3,31	1/1:0,1:1:3:31,3,0	0/0:4,0:4:12:0,12,130	1/1:0,5:5:15:154,15,0	1/1:0,6:6:18:187,18,0	0/0:2,0:2:6:0,6,62	1/1:0,7:7:21:214,21,0	0/0:2,0:2:3:0,3,45	0/0:2,0:2:6:0,6,60	1/1:0,8:8:24:249,24,0	0/0:7,0:7:15:0,15,188	0/0:5,0:5:12:0,12,144	0/0:1,0:1:3:0,3,32	1/1:0,4:4:12:115,12,0	0/0:4,0:4:9:0,9,109	0/0:2,0:2:6:0,6,63	1/1:0,1:1:3:32,3,0	1/1:0,1:1:3:32,3,0	0/0:3,0:3:9:0,9,95	1/1:0,1:1:3:32,3,0	1/1:0,4:4:12:118,12,0	1/1:0,4:4:12:131,12,0	1/1:0,2:2:6:62,6,0	1/1:0,6:6:18:187,18,0	1/1:0,3:3:9:97,9,0	./.:.:.:.:.	1/1:0,5:5:12:135,12,0	1/1:0,1:1:3:32,3,0	./.:.:.:.:.	1/1:0,3:3:9:65,9,0	0/0:4,0:4:12:0,12,122	1/1:0,2:2:6:66,6,0	1/1:0,2:2:6:53,6,0	1/1:0,2:2:6:61,6,0	0/0:1,0:1:3:0,3,32	0/0:4,0:4:12:0,12,125	0/0:4,0:4:12:0,12,126	0/0:3,0:3:9:0,9,92	0/0:3,0:3:9:0,9,92	0/0:1,0:1:3:0,3,32	0/0:1,0:1:3:0,3,32	0/0:3,0:3:9:0,9,95	0/0:3,0:3:9:0,9,95	0/0:6,0:6:18:0,18,191	0/0:2,0:2:6:0,6,61	0/0:1,0:1:3:0,3,32	./.:.:.:.:.	0/0:2,0:2:6:0,6,65	0/0:1,0:1:3:0,3,32	0/0:1,0:1:3:0,3,31	0/0:4,0:4:12:0,12,127	0/0:4,0:4:9:0,9,111	1/1:0,5:5:15:158,15,0	1/1:0,2:2:6:67,6,0	1/1:0,8:8:21:239,21,0	1/1:0,2:2:6:55,6,0	1/1:0,2:2:3:45,3,0	0/1:2,1:3:23:23,0,52	1/1:0,2:2:6:55,6,0	0/0:11,0:11:33:0,33,338	0/0:4,0:4:12:0,12,124	0/0:1,0:1:3:0,3,32	0/0:2,0:2:6:0,6,62	0/0:3,0:3:9:0,9,93	1/1:0,7:7:18:203,18,0	1/1:0,7:7:18:201,18,0	1/1:0,2:2:6:63,6,0	1/1:0,5:5:15:155,15,0	1/1:0,6:6:18:194,18,0	1/1:0,9:9:21:244,21,0	0/0:2,0:2:6:0,6,61	1/1:0,5:5:15:156,15,0	1/1:0,2:2:6:61,6,0	1/1:0,6:6:18:190,18,0	1/1:0,5:5:15:156,15,0	1/1:0,4:4:12:131,12,0	0/0:2,0:2:3:0,3,45	0/0:2,0:2:3:0,3,45	./.:.:.:.:.	1/1:0,2:2:3:45,3,0	0/0:5,1:6:9:0,9,122	./.:.:.:.:.	1/1:0,5:5:15:157,15,0	0/0:29,0:29:87:0,87,987
chr0	27161653	.	A	G	10218.4	.	AC=117;AF=0.450;AN=260;BaseQRankSum=1.203;DP=909;Dels=0.00;FS=0.499;HaplotypeScore=0.0995;InbreedingCoeff=0.7557;MLEAC=115;MLEAF=0.442;MQ=59.32;MQ0=1;MQRankSum=0.249;QD=28.54;ReadPosRankSum=0.808	GT:AD:DP:GQ:PL	0/0:57,0:57:99:0,171,1793	0/0:25,0:25:75:0,75,799	1/1:0,18:18:48:526,48,0	0/0:43,0:43:99:0,129,1353	0/0:15,0:15:42:0,42,458	1/1:0,14:14:39:427,39,0	0/0:17,0:17:48:0,48,497	0/0:1,0:1:3:0,3,31	0/0:3,0:3:9:0,9,96	0/0:11,0:11:33:0,33,349	0/0:1,0:1:3:0,3,33	1/1:0,10:10:30:303,30,0	0/0:15,0:15:45:0,45,481	./.:.:.:.:.	0/0:14,0:14:36:0,36,401	0/0:22,0:22:66:0,66,683	1/1:0,21:21:60:654,60,0	0/0:1,0:1:3:0,3,33	1/1:0,7:7:21:226,21,0	1/1:0,4:4:12:126,12,0	1/1:0,1:1:3:33,3,0	1/1:0,11:11:33:348,33,0	0/0:20,0:20:60:0,60,627	1/1:0,28:28:84:896,84,0	1/1:0,1:1:3:22,3,0	0/0:18,0:18:51:0,51,537	0/0:16,0:16:48:0,48,507	0/0:6,0:6:15:0,15,157	0/0:1,0:1:3:0,3,32	0/0:24,0:24:66:0,66,702	0/0:1,0:1:3:0,3,31	0/0:5,0:5:15:0,15,154	0/0:7,0:7:18:0,18,197	0/0:4,0:4:12:0,12,132	1/1:0,12:12:33:362,33,0	0/0:2,0:2:6:0,6,61	1/1:0,12:12:36:378,36,0	0/0:4,0:4:12:0,12,123	0/0:11,0:11:30:0,30,323	1/1:0,1:1:3:22,3,0	0/0:5,0:5:15:0,15,156	0/0:7,0:7:21:0,21,219	1/1:0,17:17:51:538,51,0	1/1:0,22:22:63:685,63,0	1/1:0,18:18:51:560,51,0	0/0:18,0:18:48:0,48,533	1/1:0,9:9:24:266,24,0	1/1:0,1:1:3:32,3,0	0/0:2,0:2:6:0,6,62	0/0:3,0:3:9:0,9,93	./.:.:.:.:.	0/0:3,0:3:6:0,6,77	0/0:1,0:1:3:0,3,32	0/0:2,0:2:6:0,6,61	1/1:0,4:4:12:129,12,0	0/0:2,0:2:6:0,6,59	1/1:0,4:4:12:127,12,0	1/1:0,7:7:21:224,21,0	0/0:6,0:6:18:0,18,184	1/1:0,2:2:6:63,6,0	0/0:2,0:2:6:0,6,60	0/0:7,0:7:21:0,21,215	1/1:0,9:9:27:287,27,0	0/0:3,0:3:9:0,9,95	0/0:3,0:3:9:0,9,97	0/0:5,0:5:15:0,15,154	1/1:0,2:2:6:68,6,0	./.:.:.:.:.	0/0:4,0:4:12:0,12,132	./.:.:.:.:.	1/1:0,2:2:6:63,6,0	0/0:2,0:2:6:0,6,65	1/1:0,3:3:9:99,9,0	1/1:0,6:6:18:189,18,0	1/1:0,5:5:15:161,15,0	1/1:0,2:2:6:63,6,0	1/1:0,5:5:15:161,15,0	1/1:0,1:1:3:32,3,0	1/1:0,2:2:6:61,6,0	1/1:0,4:4:9:111,9,0	1/1:0,2:2:6:63,6,0	./.:.:.:.:.	1/1:0,3:3:9:77,9,0	0/0:6,0:6:18:0,18,194	1/1:0,3:3:9:93,9,0	1/1:0,1:1:3:33,3,0	1/1:0,6:6:12:150,12,0	0/0:1,0:1:3:0,3,32	0/0:4,0:4:12:0,12,131	0/0:3,0:3:9:0,9,97	0/0:2,0:2:6:0,6,65	0/0:4,0:4:12:0,12,133	0/0:2,0:2:6:0,6,63	0/0:1,0:1:3:0,3,32	0/0:3,0:3:9:0,9,97	0/0:4,0:4:12:0,12,129	0/0:5,0:5:15:0,15,162	0/0:4,0:4:12:0,12,122	./.:.:.:.:.	./.:.:.:.:.	0/0:3,0:3:9:0,9,97	0/0:1,0:1:3:0,3,31	0/0:2,0:2:6:0,6,69	0/0:2,0:2:6:0,6,65	0/0:3,0:3:9:0,9,97	1/1:0,2:2:6:62,6,0	1/1:0,3:3:9:87,9,0	1/1:0,6:6:18:184,18,0	1/1:0,1:1:3:31,3,0	1/1:0,1:1:3:33,3,0	0/1:4,2:6:44:44,0,105	1/1:0,1:1:3:31,3,0	0/0:16,0:16:45:0,45,486	0/0:4,0:4:12:0,12,117	0/0:3,0:3:9:0,9,96	0/0:4,0:4:12:0,12,127	0/0:4,0:4:12:0,12,125	1/1:0,5:5:12:138,12,0	1/1:0,3:3:9:93,9,0	1/1:0,2:2:6:61,6,0	1/1:0,6:6:18:195,18,0	1/1:0,2:2:6:63,6,0	1/1:0,6:6:15:166,15,0	0/0:5,0:5:12:0,12,138	1/1:0,6:6:18:196,18,0	1/1:0,2:2:6:67,6,0	1/1:0,5:5:15:153,15,0	1/1:0,7:7:21:226,21,0	1/1:0,3:3:9:95,9,0	0/0:5,0:5:6:0,6,89	0/0:4,0:4:6:0,6,89	0/0:1,1:2:3:0,3,30	1/1:0,2:2:3:45,3,0	0/0:5,0:5:9:0,9,107	1/1:0,5:5:9:121,9,0	1/1:0,4:4:12:121,12,0	0/0:30,0:30:90:0,90,1023
chr0	27161664	.	A	G	8075.45	.	AC=105;AF=0.423;AN=248;BaseQRankSum=-2.252;DP=782;Dels=0.00;FS=4.771;HaplotypeScore=0.1134;InbreedingCoeff=0.7219;MLEAC=104;MLEAF=0.419;MQ=59.23;MQ0=1;MQRankSum=-1.186;QD=27.47;ReadPosRankSum=1.449	GT:AD:DP:GQ:PL	0/0:40,0:40:99:0,120,1262	0/0:21,0:21:60:0,60,643	1/1:0,15:15:39:438,39,0	0/0:42,0:42:99:0,123,1304	0/0:15,0:15:42:0,42,457	1/1:0,14:14:39:414,39,0	0/0:18,0:18:51:0,51,537	0/0:1,0:1:3:0,3,32	0/0:4,0:4:12:0,12,131	0/0:9,0:9:27:0,27,285	0/0:2,0:2:6:0,6,62	1/1:0,7:7:21:219,21,0	0/0:12,0:12:36:0,36,375	./.:.:.:.:.	0/0:12,0:12:30:0,30,337	0/0:18,0:18:54:0,54,556	1/1:0,20:20:57:609,57,0	0/0:1,0:1:3:0,3,33	1/1:0,6:6:18:184,18,0	1/1:0,4:4:9:105,9,0	./.:.:.:.:.	1/1:0,8:8:24:239,24,0	0/0:15,0:15:45:0,45,458	1/1:0,27:27:78:833,78,0	./.:.:.:.:.	0/0:15,0:15:45:0,45,466	0/0:19,0:19:54:0,54,571	0/0:5,0:5:15:0,15,161	0/0:1,0:1:3:0,3,32	0/0:23,0:23:66:0,66,695	./.:.:.:.:.	0/0:4,0:4:12:0,12,124	0/0:9,0:9:21:0,21,242	0/0:4,0:4:12:0,12,130	1/1:0,13:13:36:389,36,0	0/0:2,0:2:6:0,6,63	1/1:0,6:6:18:188,18,0	0/0:3,0:3:9:0,9,90	0/0:10,0:10:27:0,27,294	1/1:0,1:1:3:32,3,0	0/0:4,0:4:12:0,12,127	0/0:7,0:7:21:0,21,215	1/1:0,15:15:45:467,45,0	1/1:0,23:23:66:711,66,0	1/1:0,11:11:27:277,27,0	0/0:15,0:15:42:0,42,453	1/1:0,10:10:24:272,24,0	./.:.:.:.:.	0/0:3,0:3:9:0,9,94	0/0:3,0:3:9:0,9,94	0/0:1,0:1:3:0,3,32	0/0:3,0:3:6:0,6,77	0/0:1,0:1:3:0,3,31	0/0:2,0:2:6:0,6,61	1/1:0,5:5:15:152,15,0	0/0:1,0:1:3:0,3,31	1/1:0,3:3:9:95,9,0	1/1:0,3:3:9:94,9,0	0/0:4,0:4:12:0,12,122	1/1:0,1:1:3:30,3,0	0/0:2,0:2:6:0,6,62	0/0:5,0:5:15:0,15,157	1/1:0,5:5:15:151,15,0	0/0:2,0:2:6:0,6,62	0/0:3,0:3:9:0,9,94	0/0:5,0:5:15:0,15,153	1/1:0,1:1:3:33,3,0	0/0:2,0:2:6:0,6,67	0/0:4,0:4:12:0,12,128	./.:.:.:.:.	1/1:0,2:2:6:61,6,0	0/0:2,0:2:6:0,6,58	1/1:0,3:3:9:97,9,0	1/1:0,3:3:9:91,9,0	1/1:0,3:3:9:92,9,0	1/1:0,1:1:3:31,3,0	1/1:0,5:5:15:155,15,0	1/1:0,1:1:3:31,3,0	1/1:0,2:2:6:60,6,0	1/1:0,5:5:12:143,12,0	1/1:0,3:3:9:95,9,0	./.:.:.:.:.	1/1:0,3:3:9:76,9,0	0/0:3,0:3:9:0,9,97	1/1:0,3:3:9:95,9,0	./.:.:.:.:.	1/1:0,6:6:12:153,12,0	0/0:1,0:1:3:0,3,31	0/0:1,0:1:3:0,3,32	0/0:2,0:2:6:0,6,68	./.:.:.:.:.	0/0:3,0:3:9:0,9,97	0/0:1,0:1:3:0,3,32	0/0:1,0:1:3:0,3,32	0/0:2,0:2:6:0,6,61	0/0:4,0:4:12:0,12,130	0/0:6,0:6:18:0,18,188	0/0:3,0:3:9:0,9,92	./.:.:.:.:.	./.:.:.:.:.	0/0:3,0:3:9:0,9,92	0/0:1,0:1:3:0,3,32	0/0:1,0:1:3:0,3,32	0/0:2,0:2:6:0,6,62	0/0:3,0:3:9:0,9,95	1/1:0,1:1:3:30,3,0	1/1:0,3:3:9:97,9,0	1/1:0,5:5:15:154,15,0	1/1:0,1:1:3:30,3,0	1/1:0,2:2:6:63,6,0	0/1:2,1:3:20:20,0,53	1/1:0,1:1:3:31,3,0	0/0:13,0:13:36:0,36,389	0/0:4,0:4:12:0,12,126	0/0:5,0:5:12:0,12,137	0/0:2,0:2:6:0,6,56	0/0:3,0:3:9:0,9,92	1/1:0,2:2:6:60,6,0	1/1:0,1:1:3:31,3,0	1/1:0,1:1:3:30,3,0	1/1:0,5:5:15:156,15,0	./.:.:.:.:.	1/1:0,3:3:9:93,9,0	0/0:4,0:4:9:0,9,108	1/1:0,5:5:12:122,12,0	1/1:0,2:2:6:63,6,0	1/1:0,4:4:12:121,12,0	1/1:0,7:7:21:222,21,0	1/1:0,1:1:3:31,3,0	0/0:4,0:5:6:0,6,89	0/0:2,0:2:3:0,3,45	0/0:1,0:2:3:0,3,31	./.:.:.:.:.	0/0:4,0:7:9:0,9,107	1/1:0,6:6:9:134,9,0	1/1:0,3:3:6:75,6,0	0/0:29,0:29:87:0,87,956
chr0	27162105	.	G	A	8858.24	.	AC=93;AF=0.655;AN=142;BaseQRankSum=-4.306;DP=476;Dels=0.00;FS=10.919;HaplotypeScore=0.1873;InbreedingCoeff=0.6661;MLEAC=94;MLEAF=0.662;MQ=57.09;MQ0=2;MQRankSum=-1.906;QD=28.21;ReadPosRankSum=-1.124	GT:AD:DP:GQ:PL	1/1:0,35:35:96:1068,96,0	0/0:20,0:20:57:0,57,626	./.:.:.:.:.	1/1:0,25:26:75:774,75,0	1/1:0,13:13:36:369,36,0	./.:.:.:.:.	0/0:10,0:10:30:0,30,316	1/1:0,1:1:3:33,3,0	1/1:0,2:2:6:62,6,0	0/0:11,0:11:27:0,27,318	./.:.:.:.:.	./.:.:.:.:.	1/1:0,9:9:27:278,27,0	0/0:1,0:1:3:0,3,31	1/1:0,23:23:66:682,66,0	1/1:0,16:16:48:507,48,0	./.:.:.:.:.	0/1:1,1:2:23:25,0,23	./.:.:.:.:.	./.:.:.:.:.	./.:.:.:.:.	./.:.:.:.:.	0/0:10,0:10:30:0,30,322	./.:.:.:.:.	./.:.:.:.:.	1/1:0,18:18:54:557,54,0	1/1:0,9:9:24:246,24,0	1/1:0,1:1:3:32,3,0	1/1:0,1:1:3:32,3,0	1/1:0,10:10:30:308,30,0	1/1:0,4:4:12:126,12,0	1/1:0,1:1:3:34,3,0	1/1:0,8:8:18:189,18,0	1/1:0,1:1:3:31,3,0	./.:.:.:.:.	0/0:2,0:2:6:0,6,57	./.:.:.:.:.	0/0:4,0:4:12:0,12,129	1/1:0,13:13:33:357,33,0	./.:.:.:.:.	0/1:1,1:2:26:26,0,26	1/1:0,16:16:39:417,39,0	./.:.:.:.:.	./.:.:.:.:.	./.:.:.:.:.	0/0:16,0:16:39:0,39,461	./.:.:.:.:.	./.:.:.:.:.	./.:.:.:.:.	1/1:0,5:5:15:153,15,0	1/1:0,4:4:12:122,12,0	1/1:0,6:6:18:191,18,0	0/0:3,0:3:9:0,9,93	./.:.:.:.:.	./.:.:.:.:.	0/0:1,0:1:3:0,3,31	./.:.:.:.:.	./.:.:.:.:.	./.:.:.:.:.	./.:.:.:.:.	1/1:0,6:6:15:171,15,0	1/1:0,11:11:33:346,33,0	./.:.:.:.:.	1/1:0,4:4:12:124,12,0	0/0:2,0:2:6:0,6,66	1/1:0,2:2:6:62,6,0	./.:.:.:.:.	1/1:0,4:4:12:127,12,0	1/1:0,6:6:18:179,18,0	./.:.:.:.:.	./.:.:.:.:.	0/0:6,0:6:18:0,18,190	./.:.:.:.:.	./.:.:.:.:.	./.:.:.:.:.	./.:.:.:.:.	./.:.:.:.:.	./.:.:.:.:.	./.:.:.:.:.	./.:.:.:.:.	./.:.:.:.:.	./.:.:.:.:.	./.:.:.:.:.	0/0:5,0:5:15:0,15,162	./.:.:.:.:.	./.:.:.:.:.	./.:.:.:.:.	0/1:3,1:4:18:18,0,85	1/1:0,1:1:3:32,3,0	1/1:0,3:3:9:97,9,0	1/1:0,3:3:9:91,9,0	1/1:0,2:2:6:59,6,0	1/1:0,4:4:12:122,12,0	1/1:0,2:2:6:65,6,0	1/1:0,3:3:9:91,9,0	1/1:0,1:1:3:31,3,0	1/1:0,1:1:3:33,3,0	1/1:0,1:2:3:32,3,0	1/1:0,4:4:12:125,12,0	./.:.:.:.:.	0/0:5,0:5:15:0,15,164	1/1:0,3:3:9:97,9,0	./.:.:.:.:.	0/0:1,0:1:3:0,3,31	0/0:5,0:5:15:0,15,164	./.:.:.:.:.	./.:.:.:.:.	./.:.:.:.:.	./.:.:.:.:.	./.:.:.:.:.	0/0:1,0:1:3:0,3,32	./.:.:.:.:.	1/1:0,5:5:12:139,12,0	1/1:0,8:8:24:249,24,0	1/1:0,6:6:18:185,18,0	1/1:0,2:2:6:63,6,0	1/1:0,1:1:3:33,3,0	./.:.:.:.:.	./.:.:.:.:.	./.:.:.:.:.	./.:.:.:.:.	./.:.:.:.:.	./.:.:.:.:.	0/0:4,0:4:12:0,12,125	./.:.:.:.:.	./.:.:.:.:.	./.:.:.:.:.	./.:.:.:.:.	./.:.:.:.:.	0/0:3,0:3:9:0,9,97	0/0:4,0:4:9:0,9,109	./.:.:.:.:.	0/0:1,0:1:3:0,3,31	0/0:7,0:7:15:0,15,185	./.:.:.:.:.	./.:.:.:.:.	0/0:24,0:24:72:0,72,805
chr0	27164820	.	T	C	26558.8	.	AC=248;AF=0.947;AN=262;BaseQRankSum=-0.027;DP=899;Dels=0.00;FS=2.056;HaplotypeScore=0.0632;InbreedingCoeff=0.3578;MLEAC=253;MLEAF=0.966;MQ=56.73;MQ0=1;MQRankSum=-2.095;QD=30.88;ReadPosRankSum=-1.717	GT:AD:DP:GQ:PL	1/1:0,43:43:99:1416,129,0	1/1:0,24:24:69:735,69,0	1/1:0,20:20:60:631,60,0	1/1:0,30:30:87:908,87,0	1/1:0,15:15:45:481,45,0	1/1:0,15:15:45:491,45,0	1/1:0,13:13:39:404,39,0	1/1:0,2:2:6:64,6,0	1/1:0,4:4:12:125,12,0	1/1:0,20:20:60:626,60,0	1/1:0,2:2:6:61,6,0	1/1:0,14:14:42:442,42,0	1/1:0,14:14:42:435,42,0	1/1:0,2:2:6:65,6,0	1/1:0,15:15:39:418,39,0	1/1:0,28:28:84:868,84,0	1/1:0,29:29:87:899,87,0	1/1:0,3:3:9:93,9,0	1/1:0,2:2:6:61,6,0	1/1:0,7:7:21:209,21,0	1/1:0,2:2:6:67,6,0	1/1:0,21:21:57:608,57,0	1/1:0,16:16:45:483,45,0	1/1:0,25:25:72:780,72,0	1/1:0,3:3:9:103,9,0	1/1:0,17:17:51:536,51,0	1/1:0,17:17:48:509,48,0	1/1:0,8:8:24:269,24,0	1/1:0,6:6:18:201,18,0	1/1:0,11:11:33:341,33,0	1/1:0,9:9:27:304,27,0	1/1:0,6:6:18:201,18,0	1/1:0,12:12:30:335,30,0	1/1:0,3:3:9:99,9,0	1/1:0,10:10:30:310,30,0	1/1:0,2:2:6:66,6,0	1/1:0,14:14:42:448,42,0	1/1:0,10:10:30:306,30,0	1/1:0,9:9:27:279,27,0	1/1:0,4:4:12:130,12,0	1/1:0,5:5:15:166,15,0	1/1:0,9:9:27:284,27,0	1/1:0,19:19:57:599,57,0	1/1:0,13:13:36:372,36,0	1/1:0,13:13:39:405,39,0	1/1:0,16:16:48:506,48,0	1/1:0,12:12:36:355,36,0	1/1:0,1:1:3:33,3,0	1/1:0,1:1:3:32,3,0	1/1:0,6:6:15:170,15,0	1/1:0,1:1:3:32,3,0	0/0:1,0:1:3:0,3,34	1/1:0,7:7:21:225,21,0	1/1:0,1:1:3:33,3,0	1/1:0,6:6:18:186,18,0	1/1:0,1:1:3:31,3,0	1/1:0,6:6:18:186,18,0	1/1:0,9:9:27:279,27,0	1/1:0,4:4:12:134,12,0	1/1:0,4:4:12:126,12,0	1/1:0,1:1:3:34,3,0	1/1:0,3:3:9:91,9,0	1/1:0,4:4:12:122,12,0	1/1:0,3:3:9:92,9,0	1/1:0,5:5:15:158,15,0	1/1:0,5:5:15:157,15,0	1/1:0,6:6:18:193,18,0	1/1:0,5:5:15:151,15,0	1/1:0,1:1:3:31,3,0	1/1:0,1:1:3:32,3,0	1/1:0,1:1:3:31,3,0	1/1:0,1:1:3:30,3,0	./.:.:.:.:.	1/1:0,1:1:3:34,3,0	1/1:0,5:5:15:162,15,0	1/1:0,1:1:3:31,3,0	1/1:0,4:4:9:107,9,0	1/1:0,1:1:3:33,3,0	1/1:0,1:1:3:31,3,0	1/1:0,1:1:3:34,3,0	./.:.:.:.:.	1/1:0,2:2:6:65,6,0	1/1:0,7:7:18:197,18,0	1/1:0,3:3:9:99,9,0	1/1:0,3:3:9:89,9,0	1/1:0,2:2:6:63,6,0	1/1:0,2:2:6:65,6,0	1/1:0,6:6:18:193,18,0	1/1:0,2:2:6:64,6,0	1/1:0,10:10:30:311,30,0	1/1:0,2:2:6:66,6,0	1/1:0,3:3:9:91,9,0	1/1:0,8:8:18:191,18,0	1/1:0,1:1:3:32,3,0	1/1:0,1:1:3:32,3,0	1/1:0,4:4:12:126,12,0	1/1:0,3:3:9:92,9,0	./.:.:.:.:.	./.:.:.:.:.	1/1:0,5:5:15:149,15,0	1/1:0,1:1:3:32,3,0	./.:.:.:.:.	1/1:0,2:2:6:63,6,0	1/1:0,3:3:9:97,9,0	1/1:0,2:2:6:63,6,0	1/1:0,3:3:9:95,9,0	1/1:0,7:7:21:232,21,0	1/1:0,4:4:12:123,12,0	1/1:0,8:8:24:264,24,0	1/1:0,3:3:9:91,9,0	1/1:0,4:4:12:124,12,0	1/1:0,8:8:24:266,24,0	1/1:0,5:5:15:159,15,0	./.:.:.:.:.	1/1:0,3:3:9:97,9,0	1/1:0,2:2:6:61,6,0	1/1:0,1:1:3:30,3,0	1/1:0,4:4:12:129,12,0	1/1:0,2:2:6:66,6,0	1/1:0,1:1:3:30,3,0	1/1:0,4:4:12:130,12,0	1/1:0,1:1:3:32,3,0	1/1:0,5:5:15:156,15,0	1/1:0,3:3:9:91,9,0	1/1:0,3:3:9:97,9,0	1/1:0,3:3:9:92,9,0	1/1:0,6:6:18:195,18,0	1/1:0,7:7:21:218,21,0	1/1:0,2:2:6:63,6,0	0/0:2,0:2:3:0,3,45	0/0:4,0:4:9:0,9,104	0/0:8,0:8:12:0,12,179	0/0:2,0:2:3:0,3,45	1/1:0,6:6:12:153,12,0	0/0:2,0:2:3:0,3,45	1/1:0,2:2:3:45,3,0	0/0:20,0:20:57:0,57,634
chr0	27170094	.	C	T	6794.41	.	AC=82;AF=0.315;AN=260;BaseQRankSum=0.213;DP=880;Dels=0.00;FS=4.881;HaplotypeScore=0.0930;InbreedingCoeff=0.7209;MLEAC=80;MLEAF=0.308;MQ=59.83;MQ0=1;MQRankSum=0.286;QD=27.40;ReadPosRankSum=-1.920	GT:AD:DP:GQ:PL	0/0:57,0:57:99:0,171,1784	0/0:21,0:21:63:0,63,640	0/0:20,0:20:57:0,57,602	0/0:30,0:30:90:0,90,936	1/1:0,10:10:30:312,30,0	0/0:7,0:7:21:0,21,208	1/1:0,20:20:60:613,60,0	1/1:0,3:3:9:97,9,0	0/0:2,0:2:6:0,6,65	0/0:10,0:10:30:0,30,310	0/0:3,0:3:9:0,9,91	0/0:13,0:13:39:0,39,401	1/1:0,19:19:51:559,51,0	0/0:2,0:2:6:0,6,61	1/1:0,17:17:51:512,51,0	1/1:0,9:9:27:283,27,0	1/1:0,17:17:45:485,45,0	0/0:1,0:1:3:0,3,32	0/0:7,0:7:18:0,18,195	0/0:5,0:5:15:0,15,151	0/0:7,0:7:21:0,21,226	0/0:12,0:12:36:0,36,374	0/0:20,0:20:57:0,57,600	0/0:25,0:25:75:0,75,775	0/0:2,0:2:6:0,6,67	0/0:18,0:18:51:0,51,544	0/0:10,0:10:30:0,30,308	0/0:2,0:2:6:0,6,66	0/1:3,1:4:24:24,0,88	1/1:0,16:16:48:489,48,0	1/1:0,9:9:27:270,27,0	1/1:0,4:4:12:126,12,0	0/0:18,0:18:54:0,54,556	1/1:0,2:2:6:63,6,0	0/0:6,0:6:18:0,18,190	./.:.:.:.:.	0/0:20,0:20:60:0,60,615	0/0:11,0:11:33:0,33,335	1/1:0,12:12:36:366,36,0	0/0:2,0:2:6:0,6,65	1/1:0,5:5:15:162,15,0	1/1:0,16:16:45:483,45,0	0/0:13,0:13:39:0,39,396	0/0:17,0:17:51:0,51,537	0/0:15,0:15:42:0,42,458	0/0:15,0:15:36:0,36,411	0/0:6,0:6:18:0,18,187	0/0:5,0:5:15:0,15,158	./.:.:.:.:.	0/0:9,0:9:24:0,24,265	./.:.:.:.:.	0/0:3,0:3:9:0,9,97	0/0:7,0:7:21:0,21,211	1/1:0,1:1:3:32,3,0	0/0:7,0:7:21:0,21,223	1/1:0,2:2:6:63,6,0	0/0:1,0:1:3:0,3,33	0/0:9,0:9:27:0,27,270	./.:.:.:.:.	0/0:5,0:5:15:0,15,155	1/1:0,3:3:9:95,9,0	1/1:0,1:1:3:32,3,0	1/1:0,2:2:6:63,6,0	1/1:0,3:3:9:88,9,0	1/1:0,7:7:21:215,21,0	1/1:0,4:4:12:115,12,0	1/1:0,1:1:3:33,3,0	1/1:0,5:5:15:150,15,0	1/1:0,3:3:9:96,9,0	0/0:1,0:1:3:0,3,30	0/0:1,0:1:3:0,3,31	0/0:2,0:2:6:0,6,59	0/0:7,0:7:21:0,21,212	0/0:1,0:1:3:0,3,32	0/0:11,0:11:30:0,30,323	0/0:2,0:2:6:0,6,57	0/0:2,0:2:6:0,6,61	0/0:1,0:1:3:0,3,31	0/0:1,0:1:3:0,3,32	0/0:5,0:5:15:0,15,153	0/0:1,0:1:3:0,3,30	0/0:3,0:3:9:0,9,94	0/0:1,0:1:3:0,3,32	0/0:4,0:4:12:0,12,120	0/0:3,0:3:9:0,9,94	0/0:4,0:4:12:0,12,127	1/1:0,4:4:12:121,12,0	0/0:4,0:4:12:0,12,133	1/1:0,1:1:3:30,3,0	1/1:0,4:4:12:127,12,0	./.:.:.:.:.	1/1:0,3:3:9:95,9,0	1/1:0,1:1:3:29,3,0	1/1:0,2:2:6:59,6,0	1/1:0,3:3:9:95,9,0	1/1:0,5:5:15:155,15,0	1/1:0,3:3:9:93,9,0	./.:.:.:.:.	1/1:0,5:5:15:152,15,0	1/1:0,3:3:9:92,9,0	1/1:0,5:5:15:159,15,0	./.:.:.:.:.	0/1:2,1:3:24:24,0,50	0/0:3,0:3:9:0,9,93	0/0:4,0:4:12:0,12,122	0/0:5,0:5:9:0,9,122	0/0:5,0:5:15:0,15,166	0/0:3,0:3:9:0,9,92	0/0:1,0:1:3:0,3,32	0/0:3,0:3:9:0,9,87	0/0:3,0:3:9:0,9,100	0/0:1,0:1:3:0,3,32	0/0:5,0:5:15:0,15,150	0/0:6,0:6:18:0,18,184	1/1:0,7:7:21:207,21,0	1/1:0,2:2:6:60,6,0	1/1:0,2:2:6:63,6,0	0/0:3,0:3:9:0,9,90	0/0:2,0:2:6:0,6,59	0/0:1,0:1:3:0,3,31	0/0:7,0:7:21:0,21,222	0/0:4,0:4:12:0,12,127	0/0:5,0:5:15:0,15,159	0/0:4,0:4:12:0,12,124	0/0:1,0:1:3:0,3,34	0/0:3,0:3:9:0,9,96	0/0:1,0:1:3:0,3,32	0/0:3,0:3:9:0,9,95	0/0:2,0:2:6:0,6,59	0/0:2,0:2:3:0,3,32	0/0:6,0:6:9:0,9,134	0/0:4,0:4:9:0,9,108	0/0:4,0:4:6:0,6,89	0/0:2,0:2:6:0,6,63	0/0:6,0:6:12:0,12,152	0/0:2,0:2:3:0,3,45	0/0:34,0:34:99:0,102,1118
chr0	27171722	.	T	A	1571.42	.	AC=17;AF=0.065;AN=262;BaseQRankSum=-3.217;DP=948;Dels=0.00;FS=6.363;HaplotypeScore=0.0836;InbreedingCoeff=0.4266;MLEAC=14;MLEAF=0.053;MQ=59.78;MQ0=0;MQRankSum=-1.078;QD=25.76;ReadPosRankSum=-0.414	GT:AD:DP:GQ:PL	0/0:52,0:52:99:0,156,1690	0/0:20,0:20:57:0,57,623	0/0:18,0:18:54:0,54,568	0/0:43,0:43:99:0,129,1357	0/0:15,0:15:42:0,42,461	0/0:8,0:8:24:0,24,251	0/0:15,0:15:45:0,45,470	0/0:6,0:6:18:0,18,194	0/0:3,0:3:9:0,9,92	0/0:12,0:12:36:0,36,385	0/0:6,0:6:18:0,18,193	1/1:0,14:14:42:428,42,0	0/0:10,0:10:30:0,30,324	0/0:3,0:3:9:0,9,86	0/0:14,0:14:42:0,42,455	0/0:16,0:16:45:0,45,479	0/0:17,0:17:51:0,51,537	0/0:1,0:1:3:0,3,29	0/0:4,0:4:12:0,12,130	0/0:5,0:5:12:0,12,137	./.:.:.:.:.	0/0:11,0:11:30:0,30,330	0/0:19,0:19:57:0,57,599	0/0:31,0:31:90:0,90,949	./.:.:.:.:.	0/0:24,0:24:66:0,66,716	1/1:0,21:21:57:615,57,0	0/0:4,0:4:12:0,12,134	0/0:4,0:4:12:0,12,130	0/0:22,0:22:63:0,63,679	0/0:3,0:3:9:0,9,97	0/0:1,0:1:3:0,3,33	0/0:10,0:10:27:0,27,296	0/0:1,0:1:3:0,3,31	0/0:15,0:15:45:0,45,489	0/0:3,0:3:9:0,9,97	0/0:14,0:14:42:0,42,442	0/0:15,0:15:45:0,45,469	0/0:10,0:10:30:0,30,316	0/1:1,3:4:21:83,0,21	0/0:2,0:2:6:0,6,65	0/0:10,0:10:30:0,30,326	0/0:14,0:14:39:0,39,430	0/0:16,0:16:48:0,48,505	0/0:21,0:21:60:0,60,659	0/0:17,0:17:45:0,45,500	0/0:6,0:6:18:0,18,189	0/0:2,0:2:6:0,6,66	0/0:2,0:2:6:0,6,67	0/0:1,0:1:3:0,3,32	0/0:1,0:1:3:0,3,32	0/0:8,0:8:15:0,15,181	0/0:11,0:11:33:0,33,350	0/0:2,0:2:6:0,6,63	0/0:7,0:7:21:0,21,225	0/0:4,0:4:12:0,12,126	1/1:0,4:4:12:124,12,0	1/1:0,5:5:15:155,15,0	0/0:2,0:2:6:0,6,64	0/0:4,0:4:12:0,12,128	0/0:5,0:5:15:0,15,159	0/0:2,0:2:6:0,6,62	0/0:8,0:8:24:0,24,243	0/0:7,0:7:21:0,21,218	0/0:9,0:9:27:0,27,290	0/0:4,0:4:12:0,12,130	0/0:7,0:7:18:0,18,201	0/0:1,0:1:3:0,3,33	0/0:2,0:2:6:0,6,65	0/0:1,0:1:3:0,3,33	1/1:0,1:1:3:31,3,0	0/0:1,0:1:3:0,3,32	0/0:4,0:4:12:0,12,126	0/0:4,0:4:12:0,12,122	0/0:6,0:6:18:0,18,189	0/0:4,0:4:12:0,12,128	0/0:3,0:3:6:0,6,77	0/0:2,0:2:6:0,6,63	./.:.:.:.:.	0/0:10,0:10:24:0,24,274	0/0:4,0:4:12:0,12,126	0/0:2,0:2:6:0,6,63	0/0:4,0:4:12:0,12,127	0/0:3,0:3:9:0,9,93	0/0:5,0:5:15:0,15,157	0/0:3,0:3:9:0,9,89	0/0:7,0:7:21:0,21,221	0/0:6,0:6:18:0,18,186	./.:.:.:.:.	./.:.:.:.:.	0/0:2,0:2:6:0,6,63	0/0:1,0:1:3:0,3,31	0/0:3,0:3:9:0,9,94	0/0:1,0:1:3:0,3,32	0/0:2,0:2:6:0,6,67	0/0:3,0:3:9:0,9,95	0/0:4,0:4:12:0,12,130	0/0:1,0:1:3:0,3,33	0/0:2,0:2:6:0,6,65	0/0:2,0:2:6:0,6,65	0/0:6,0:6:18:0,18,189	0/0:1,0:1:3:0,3,32	0/0:1,0:1:3:0,3,32	0/0:6,0:6:15:0,15,163	0/0:1,0:1:3:0,3,32	0/0:2,0:2:6:0,6,64	0/0:5,0:5:15:0,15,162	0/0:6,0:6:12:0,12,140	1/1:0,1:1:3:32,3,0	./.:.:.:.:.	0/0:9,0:9:27:0,27,277	1/1:0,1:1:3:32,3,0	1/1:0,10:10:27:300,27,0	0/0:3,0:3:9:0,9,94	0/0:6,0:6:18:0,18,192	0/0:5,0:5:12:0,12,139	0/0:4,0:4:12:0,12,125	0/0:2,0:2:6:0,6,67	0/0:3,0:3:9:0,9,95	0/0:3,0:3:9:0,9,90	0/0:5,0:5:15:0,15,160	0/0:4,0:4:12:0,12,130	0/0:4,0:4:12:0,12,129	0/0:7,0:7:18:0,18,196	0/0:3,0:3:9:0,9,96	0/0:6,0:6:18:0,18,185	0/0:4,0:4:9:0,9,110	0/0:7,0:7:21:0,21,224	0/0:2,0:2:6:0,6,64	0/0:8,0:8:15:0,15,198	0/0:1,0:1:3:0,3,32	0/0:3,1:4:6:0,6,77	0/0:2,0:2:3:0,3,45	0/0:6,0:6:12:0,12,153	0/0:5,0:5:9:0,9,119	0/0:1,0:1:3:0,3,26	0/0:35,0:35:99:0,105,1202
chr0	27172371	.	C	G	10114.8	.	AC=109;AF=0.413;AN=264;BaseQRankSum=3.577;DP=962;Dels=0.00;FS=0.763;HaplotypeScore=0.0766;InbreedingCoeff=0.7595;MLEAC=106;MLEAF=0.402;MQ=59.73;MQ0=0;MQRankSum=0.586;QD=28.02;ReadPosRankSum=0.439	GT:AD:DP:GQ:PL	0/0:53,0:53:99:0,159,1643	0/0:16,0:16:48:0,48,492	0/0:26,0:26:75:0,75,779	1/1:0,33:33:99:1041,99,0	1/1:0,14:14:42:447,42,0	0/0:13,0:13:36:0,36,392	1/1:0,15:15:45:471,45,0	1/1:0,5:5:15:160,15,0	1/1:0,1:1:3:35,3,0	1/1:0,21:21:63:648,63,0	1/1:0,4:4:12:136,12,0	0/0:17,0:17:48:0,48,498	1/1:0,12:12:33:363,33,0	0/0:2,0:2:6:0,6,64	1/1:0,15:15:39:429,39,0	1/1:0,17:17:48:510,48,0	1/1:0,24:24:72:770,72,0	0/0:6,0:6:18:0,18,187	0/0:11,0:11:27:0,27,311	0/0:5,0:5:12:0,12,137	0/0:5,0:5:15:0,15,160	0/0:17,0:17:51:0,51,515	0/0:23,0:23:69:0,69,688	0/0:20,0:20:60:0,60,602	0/0:2,0:2:6:0,6,69	0/0:22,0:22:66:0,66,690	0/0:14,0:14:42:0,42,432	0/1:5,1:6:15:15,0,147	0/1:1,5:6:14:143,0,14	1/1:0,14:14:42:442,42,0	1/1:0,3:3:9:95,9,0	1/1:0,4:4:12:130,12,0	1/1:0,12:12:36:377,36,0	1/1:0,5:5:15:162,15,0	0/0:7,0:7:15:0,15,180	0/0:3,0:3:9:0,9,97	0/0:17,0:17:48:0,48,519	0/0:13,0:13:33:0,33,362	1/1:0,7:7:15:168,15,0	0/0:3,0:3:9:0,9,98	1/1:0,7:7:21:238,21,0	1/1:0,17:17:51:533,51,0	0/0:15,0:15:45:0,45,465	0/0:29,0:29:81:0,81,843	0/0:17,0:17:51:0,51,528	0/0:11,0:11:33:0,33,345	0/0:13,0:13:36:0,36,387	0/0:6,0:6:18:0,18,195	1/1:0,1:1:3:31,3,0	1/1:0,3:3:9:96,9,0	1/1:0,4:4:12:126,12,0	0/0:2,0:2:3:0,3,45	1/1:0,4:4:12:124,12,0	1/1:0,4:4:12:131,12,0	0/0:1,0:1:3:0,3,31	1/1:0,7:7:21:217,21,0	0/0:4,0:4:12:0,12,120	0/0:1,0:1:3:0,3,31	1/1:0,3:3:9:95,9,0	0/0:4,0:4:12:0,12,124	1/1:0,1:1:3:31,3,0	1/1:0,2:2:6:62,6,0	1/1:0,5:5:15:154,15,0	1/1:0,5:5:15:155,15,0	./.:.:.:.:.	1/1:0,1:1:3:33,3,0	1/1:0,2:2:6:65,6,0	1/1:0,7:7:21:217,21,0	1/1:0,6:6:18:181,18,0	0/0:7,0:7:21:0,21,217	0/0:1,0:1:3:0,3,31	0/0:1,0:1:3:0,3,31	0/0:3,0:3:9:0,9,96	0/0:4,0:4:12:0,12,122	0/0:3,0:3:9:0,9,86	0/0:5,0:5:15:0,15,150	0/0:3,0:3:9:0,9,92	0/0:2,0:2:6:0,6,64	./.:.:.:.:.	0/0:4,0:4:12:0,12,124	0/0:2,0:2:6:0,6,63	0/0:1,0:1:3:0,3,31	0/0:7,0:7:21:0,21,221	0/0:5,0:5:15:0,15,162	0/0:3,0:3:9:0,9,91	0/0:4,0:4:12:0,12,124	1/1:0,2:2:6:63,6,0	0/1:7,1:8:7:7,0,194	1/1:0,2:2:6:62,6,0	1/1:0,2:2:6:63,6,0	1/1:0,2:2:6:61,6,0	1/1:0,1:1:3:32,3,0	1/1:0,6:6:18:187,18,0	1/1:0,2:2:6:61,6,0	1/1:0,1:1:3:32,3,0	1/1:0,2:2:6:65,6,0	1/1:0,4:4:12:120,12,0	1/1:0,2:2:6:61,6,0	1/1:0,3:3:9:89,9,0	1/1:0,3:3:9:92,9,0	1/1:0,5:5:15:160,15,0	1/1:0,2:2:6:65,6,0	0/0:2,0:2:6:0,6,63	0/0:4,0:4:12:0,12,117	0/0:1,0:1:3:0,3,30	0/0:3,0:3:9:0,9,99	0/0:4,0:4:12:0,12,130	0/0:3,0:3:9:0,9,91	0/0:4,0:4:12:0,12,126	0/0:3,0:3:9:0,9,94	0/0:8,0:8:24:0,24,247	0/0:4,0:4:12:0,12,126	0/0:10,0:10:30:0,30,309	1/1:0,1:1:3:31,3,0	1/1:0,7:7:21:218,21,0	1/1:0,4:4:12:127,12,0	1/1:0,5:5:15:151,15,0	0/0:7,0:7:21:0,21,202	0/0:4,0:4:12:0,12,126	0/0:2,0:2:6:0,6,61	0/0:8,0:8:21:0,21,230	0/0:9,0:9:27:0,27,275	0/0:9,0:9:27:0,27,274	0/0:3,0:3:9:0,9,95	0/0:2,0:2:6:0,6,61	./.:.:.:.:.	0/0:5,0:5:15:0,15,150	0/0:1,0:1:3:0,3,33	0/0:4,0:4:12:0,12,126	0/0:1,0:1:3:0,3,31	0/0:7,0:7:12:0,12,162	0/0:4,0:4:9:0,9,108	0/0:6,0:6:9:0,9,118	0/0:1,0:1:3:0,3,31	./.:.:.:.:.	./.:.:.:.:.	0/0:29,0:29:87:0,87,970
chr0	27172496	.	A	C	27977.1	.	AC=236;AF=0.887;AN=266;BaseQRankSum=7.297;DP=1074;Dels=0.00;FS=0.000;HaplotypeScore=0.0655;InbreedingCoeff=0.6245;MLEAC=239;MLEAF=0.898;MQ=59.73;MQ0=1;MQRankSum=-1.101;QD=30.54;ReadPosRankSum=-0.222	GT:AD:DP:GQ:PL	1/1:0,67:67:99:2177,202,0	0/0:13,0:13:39:0,39,404	1/1:0,13:13:39:404,39,0	1/1:0,51:51:99:1635,153,0	1/1:0,11:11:33:354,33,0	1/1:0,7:7:21:231,21,0	1/1:0,25:25:75:789,75,0	1/1:0,7:7:21:234,21,0	1/1:0,4:4:12:135,12,0	1/1:0,12:12:36:372,36,0	1/1:0,2:2:6:64,6,0	1/1:0,15:15:45:486,45,0	1/1:0,19:19:54:585,54,0	1/1:0,2:2:6:65,6,0	1/1:0,22:22:57:601,57,0	1/1:0,21:21:63:658,63,0	1/1:0,18:18:42:495,42,0	1/1:0,4:4:12:129,12,0	1/1:0,13:13:27:338,27,0	0/0:9,0:9:21:0,21,245	1/1:0,4:4:12:130,12,0	0/0:23,0:23:57:0,57,633	1/1:0,20:20:51:595,51,0	0/0:35,0:35:96:0,96,1015	1/1:0,2:2:6:61,6,0	1/1:0,30:30:90:953,90,0	1/1:0,15:16:42:458,42,0	1/1:0,3:3:9:99,9,0	1/1:0,4:4:12:130,12,0	1/1:0,20:20:54:602,54,0	1/1:0,4:4:12:135,12,0	1/1:0,10:10:30:329,30,0	1/1:0,13:13:33:374,33,0	1/1:0,4:4:12:130,12,0	1/1:0,18:18:48:535,48,0	1/1:0,6:6:18:200,18,0	1/1:0,19:19:54:581,54,0	1/1:0,14:14:33:391,33,0	1/1:0,12:12:33:363,33,0	1/1:0,1:1:3:33,3,0	1/1:0,4:4:12:138,12,0	1/1:0,20:20:51:594,51,0	1/1:0,13:13:39:409,39,0	0/0:20,0:20:60:0,60,605	1/1:0,11:11:33:342,33,0	1/1:0,26:26:69:768,69,0	1/1:0,11:11:30:330,30,0	1/1:0,10:10:30:333,30,0	1/1:0,1:1:3:32,3,0	1/1:0,7:7:21:221,21,0	1/1:0,2:2:6:63,6,0	1/1:0,10:10:21:260,21,0	1/1:0,7:7:18:206,18,0	1/1:0,8:8:21:232,21,0	0/0:2,0:2:6:0,6,59	1/1:0,5:5:15:159,15,0	1/1:0,5:5:12:140,12,0	1/1:0,4:4:12:126,12,0	1/1:0,7:7:18:211,18,0	1/1:0,4:4:12:134,12,0	1/1:0,4:4:12:126,12,0	1/1:0,6:6:15:177,15,0	1/1:0,2:2:6:67,6,0	1/1:0,8:8:24:260,24,0	1/1:0,11:11:30:340,30,0	1/1:0,2:2:6:67,6,0	1/1:0,1:1:3:32,3,0	1/1:0,2:2:6:67,6,0	1/1:0,2:2:6:64,6,0	1/1:0,6:6:18:193,18,0	1/1:0,1:1:3:32,3,0	1/1:0,4:4:12:122,12,0	0/0:2,0:2:6:0,6,59	1/1:0,2:2:6:65,6,0	1/1:0,1:1:3:32,3,0	0/0:3,0:3:9:0,9,90	1/1:0,2:2:6:64,6,0	1/1:0,1:1:3:31,3,0	0/0:2,0:2:3:0,3,45	./.:.:.:.:.	1/1:0,1:1:3:32,3,0	1/1:0,3:3:9:96,9,0	1/1:0,6:6:18:198,18,0	1/1:0,1:1:3:32,3,0	1/1:0,2:2:6:67,6,0	1/1:0,3:3:9:100,9,0	1/1:0,2:2:6:63,6,0	1/1:0,5:5:15:165,15,0	1/1:0,4:4:12:122,12,0	1/1:0,11:11:33:342,33,0	1/1:0,2:2:6:65,6,0	1/1:0,4:4:12:123,12,0	1/1:0,3:3:9:92,9,0	1/1:0,3:3:9:93,9,0	1/1:0,3:3:9:100,9,0	1/1:0,2:2:6:65,6,0	1/1:0,5:5:15:161,15,0	1/1:0,2:2:6:61,6,0	1/1:0,2:2:6:63,6,0	1/1:0,2:2:6:61,6,0	1/1:0,6:6:18:190,18,0	1/1:0,3:3:9:97,9,0	./.:.:.:.:.	1/1:0,3:3:9:95,9,0	1/1:0,2:2:6:63,6,0	1/1:0,7:7:18:205,18,0	1/1:0,3:3:9:102,9,0	1/1:0,6:6:18:187,18,0	1/1:0,1:1:3:32,3,0	1/1:0,7:7:21:227,21,0	1/1:0,9:9:24:263,24,0	1/1:0,1:1:3:32,3,0	1/1:0,7:7:21:233,21,0	1/1:0,7:7:21:222,21,0	1/1:0,6:6:18:192,18,0	1/1:0,12:12:36:382,36,0	1/1:0,4:4:12:124,12,0	1/1:0,8:8:24:264,24,0	1/1:0,1:1:3:35,3,0	1/1:0,3:3:9:98,9,0	0/0:2,0:2:6:0,6,59	0/0:10,0:10:30:0,30,302	1/1:0,10:10:24:282,24,0	1/1:0,2:2:6:66,6,0	1/1:0,4:4:12:126,12,0	1/1:0,1:1:3:31,3,0	0/0:4,0:4:12:0,12,115	0/0:3,0:3:9:0,9,95	1/1:0,6:6:18:198,18,0	1/1:0,1:1:3:32,3,0	1/1:0,2:2:3:45,3,0	0/0:4,0:4:9:0,9,107	1/1:0,4:4:6:89,6,0	./.:.:.:.:.	1/1:0,1:1:3:29,3,0	./.:.:.:.:.	0/0:26,0:26:78:0,78,880
chr0	27174395	.	C	T	545.38	.	AC=15;AF=0.058;AN=260;DP=944;Dels=0.00;FS=0.765;HaplotypeScore=0.0874;InbreedingCoeff=0.3943;MLEAC=11;MLEAF=0.042;MQ=59.84;MQ0=0;QD=19.48	GT:AD:DP:GQ:PL	0/0:54,0:54:99:0,162,1768	0/0:13,0:13:39:0,39,415	0/0:27,0:27:81:0,81,876	0/0:41,0:41:99:0,123,1313	0/0:14,0:14:42:0,42,442	0/0:11,0:11:33:0,33,347	0/0:24,0:24:69:0,69,724	./.:.:.:.:.	0/0:1,0:1:3:0,3,32	0/0:18,0:18:45:0,45,501	./.:.:.:.:.	0/0:16,0:16:48:0,48,522	0/0:16,0:16:45:0,45,488	./.:.:.:.:.	0/0:24,0:24:72:0,72,774	0/0:23,0:23:60:0,60,682	0/0:12,0:12:36:0,36,372	0/0:2,0:2:6:0,6,65	0/0:8,0:8:21:0,21,232	0/0:2,0:2:6:0,6,63	0/0:4,0:4:12:0,12,130	0/0:8,0:8:24:0,24,253	0/0:16,0:16:48:0,48,507	0/0:18,0:18:54:0,54,568	0/0:4,0:4:12:0,12,134	0/0:34,0:34:99:0,99,1060	0/0:14,0:14:39:0,39,412	0/0:2,0:2:6:0,6,65	0/0:2,0:2:6:0,6,63	0/0:16,0:16:42:0,42,469	0/0:2,0:2:6:0,6,59	0/0:3,0:3:9:0,9,96	0/0:19,0:19:51:0,51,567	0/0:1,0:1:3:0,3,32	0/0:21,0:21:63:0,63,677	0/0:2,0:2:6:0,6,65	0/0:19,0:19:54:0,54,585	0/0:12,0:12:36:0,36,376	0/0:14,0:14:42:0,42,442	0/0:2,0:2:6:0,6,62	0/0:4,0:4:12:0,12,132	0/0:13,0:13:39:0,39,420	0/0:16,0:16:48:0,48,505	0/0:13,0:13:39:0,39,415	0/0:22,0:22:63:0,63,688	0/0:17,0:17:45:0,45,503	0/0:4,0:4:12:0,12,130	0/0:6,0:6:18:0,18,178	0/0:3,0:3:9:0,9,97	./.:.:.:.:.	0/0:3,0:3:6:0,6,69	0/0:1,0:1:3:0,3,32	0/0:7,0:7:21:0,21,214	0/0:1,0:1:3:0,3,33	0/0:4,0:5:12:0,12,128	0/0:1,0:1:3:0,3,32	0/0:4,0:4:12:0,12,128	0/0:3,0:3:9:0,9,92	0/0:4,0:4:12:0,12,124	0/0:4,0:4:12:0,12,126	0/0:1,0:1:3:0,3,31	0/0:4,0:4:12:0,12,126	0/0:6,0:6:18:0,18,186	0/0:1,0:1:3:0,3,32	0/0:5,0:5:15:0,15,155	0/0:7,0:7:21:0,21,221	0/0:4,0:4:12:0,12,123	0/0:3,0:3:9:0,9,94	0/0:3,0:3:9:0,9,97	0/0:2,0:2:6:0,6,63	0/0:5,0:5:15:0,15,158	0/0:2,0:2:6:0,6,65	0/0:1,0:1:3:0,3,31	0/0:3,0:3:9:0,9,100	0/0:2,0:2:6:0,6,63	0/0:1,0:1:3:0,3,32	0/0:2,0:2:6:0,6,65	0/1:3,1:4:20:20,0,85	0/0:3,0:3:9:0,9,97	0/0:10,0:10:21:0,21,260	1/1:0,3:3:9:89,9,0	0/0:2,0:2:6:0,6,61	0/0:3,0:3:9:0,9,97	0/0:3,0:3:9:0,9,98	0/0:3,0:3:9:0,9,95	0/0:4,0:4:12:0,12,129	0/0:1,0:1:3:0,3,32	0/0:3,0:3:9:0,9,96	0/0:3,0:3:9:0,9,95	0/0:9,0:9:27:0,27,292	0/0:2,0:2:6:0,6,65	0/0:8,0:8:24:0,24,254	./.:.:.:.:.	0/0:3,0:3:9:0,9,95	0/0:4,0:4:12:0,12,122	0/0:4,0:4:12:0,12,126	0/0:5,0:5:15:0,15,161	0/0:2,0:2:6:0,6,65	./.:.:.:.:.	0/0:3,0:3:6:0,6,79	0/0:5,0:5:15:0,15,162	0/0:1,0:1:3:0,3,32	0/0:2,0:2:6:0,6,66	0/0:3,0:3:9:0,9,97	0/0:7,0:7:21:0,21,221	./.:.:.:.:.	0/0:2,0:2:6:0,6,65	0/0:4,0:4:12:0,12,127	0/0:2,0:2:6:0,6,65	0/0:1,0:1:3:0,3,32	0/0:4,0:4:9:0,9,90	0/0:2,0:2:6:0,6,65	0/0:5,0:5:15:0,15,165	0/0:2,0:2:6:0,6,63	0/0:8,0:8:24:0,24,253	0/0:4,0:4:12:0,12,132	0/0:1,0:1:3:0,3,32	1/1:0,6:6:18:182,18,0	0/0:6,0:6:18:0,18,186	1/1:0,3:3:9:92,9,0	0/0:5,0:5:15:0,15,157	0/0:7,0:7:21:0,21,222	1/1:0,2:2:6:59,6,0	0/0:4,0:4:12:0,12,123	1/1:0,3:3:9:92,9,0	1/1:0,2:2:6:63,6,0	0/0:9,0:9:27:0,27,284	0/0:4,0:4:12:0,12,127	1/1:0,5:5:15:150,15,0	0/0:4,0:4:9:0,9,109	0/0:2,0:2:6:0,6,63	0/0:3,0:3:6:0,6,76	0/0:1,0:1:3:0,3,32	0/0:5,0:5:12:0,12,139	0/0:4,0:4:6:0,6,89	0/0:1,0:1:3:0,3,32	0/0:31,0:31:93:0,93,1058
chr0	27179479	.	C	T	1245.39	.	AC=14;AF=0.053;AN=262;DP=1049;Dels=0.00;FS=6.197;HaplotypeScore=0.2093;InbreedingCoeff=0.4095;MLEAC=10;MLEAF=0.038;MQ=59.65;MQ0=1;QD=22.24	GT:AD:DP:GQ:PL	0/0:65,0:65:99:0,195,2061	0/0:23,0:23:69:0,69,705	0/0:23,0:23:63:0,63,671	0/0:42,0:42:99:0,126,1277	0/0:16,0:16:48:0,48,502	0/0:21,0:21:63:0,63,628	1/1:0,26:26:78:795,78,0	0/0:5,0:5:15:0,15,146	0/0:3,0:3:9:0,9,88	0/0:25,0:25:75:0,75,749	0/0:4,0:4:12:0,12,130	0/0:16,0:16:48:0,48,505	0/0:15,0:15:45:0,45,465	0/0:4,0:4:12:0,12,121	0/0:18,0:18:51:0,51,546	0/0:13,0:13:36:0,36,378	0/0:26,0:26:72:0,72,781	0/0:4,0:4:12:0,12,126	0/0:10,0:10:21:0,21,259	0/0:6,0:6:18:0,18,186	0/0:6,0:6:18:0,18,185	0/0:15,0:15:42:0,42,444	0/0:17,0:17:48:0,48,515	0/0:17,0:17:51:0,51,514	0/0:1,0:1:3:0,3,34	0/0:16,0:17:45:0,45,475	0/0:13,0:13:39:0,39,396	0/0:2,0:2:6:0,6,63	0/0:4,0:4:12:0,12,126	0/0:24,0:24:69:0,69,714	0/1:7,1:8:7:7,0,180	0/0:4,0:4:12:0,12,125	0/0:23,0:23:66:0,66,682	0/0:2,0:2:6:0,6,61	0/0:11,0:11:33:0,33,334	0/0:4,0:4:12:0,12,130	0/0:13,0:13:39:0,39,399	0/0:11,0:11:33:0,33,324	0/0:14,0:14:42:0,42,430	0/0:2,0:2:6:0,6,63	0/0:4,0:4:12:0,12,120	0/0:18,0:18:51:0,51,524	0/0:14,0:14:39:0,39,417	0/0:31,0:31:93:0,93,927	0/0:22,0:22:66:0,66,670	0/0:20,0:20:57:0,57,602	0/0:11,0:11:30:0,30,338	0/0:7,0:7:21:0,21,222	0/0:4,0:4:12:0,12,124	0/0:8,0:8:24:0,24,249	0/0:2,0:2:6:0,6,60	0/0:3,0:3:9:0,9,92	0/0:7,0:7:18:0,18,183	0/0:5,0:5:15:0,15,156	0/0:2,0:2:6:0,6,65	0/1:1,5:6:11:140,0,11	./.:.:.:.:.	0/0:2,0:2:6:0,6,61	./.:.:.:.:.	0/0:5,0:5:15:0,15,154	0/0:4,0:4:12:0,12,118	0/0:1,0:1:3:0,3,34	0/0:6,0:6:18:0,18,185	0/0:5,0:5:12:0,12,137	1/1:0,5:5:15:153,15,0	0/0:9,0:9:27:0,27,270	1/1:0,2:2:6:63,6,0	0/0:10,0:10:30:0,30,303	0/0:5,0:5:15:0,15,159	0/0:4,0:4:12:0,12,123	0/0:4,0:4:9:0,9,108	0/0:3,0:3:6:0,6,75	0/0:4,0:4:12:0,12,120	0/0:5,0:5:15:0,15,151	0/0:3,0:3:9:0,9,95	0/0:5,0:5:15:0,15,154	0/0:1,0:1:3:0,3,31	0/0:4,0:4:12:0,12,122	0/0:3,0:3:9:0,9,94	0/0:6,0:6:18:0,18,190	0/0:2,0:2:6:0,6,59	0/0:1,0:1:3:0,3,34	0/0:3,0:3:9:0,9,97	0/0:5,0:5:15:0,15,151	0/0:4,0:4:12:0,12,126	0/0:4,0:4:12:0,12,127	0/0:8,0:8:24:0,24,243	0/0:4,0:4:12:0,12,124	0/0:3,0:3:9:0,9,93	0/0:2,0:2:6:0,6,65	0/0:4,0:4:12:0,12,120	0/0:2,0:2:6:0,6,63	0/0:3,0:3:9:0,9,100	./.:.:.:.:.	./.:.:.:.:.	0/0:2,0:2:6:0,6,61	1/1:0,3:3:9:97,9,0	1/1:0,3:3:9:95,9,0	1/1:0,3:3:9:91,9,0	./.:.:.:.:.	0/0:7,0:7:21:0,21,212	0/0:3,0:3:9:0,9,89	0/0:1,0:1:3:0,3,30	0/0:5,0:5:15:0,15,160	0/0:4,0:4:12:0,12,120	0/0:2,0:2:6:0,6,65	0/0:2,0:2:6:0,6,63	0/0:14,0:14:42:0,42,425	0/0:2,0:2:6:0,6,63	0/0:8,0:8:21:0,21,224	0/0:8,0:8:24:0,24,242	0/0:2,0:2:6:0,6,63	0/0:4,0:4:12:0,12,123	0/0:10,0:10:30:0,30,305	0/0:3,0:3:9:0,9,91	0/0:2,0:2:6:0,6,53	0/0:3,0:3:9:0,9,94	0/0:2,0:2:6:0,6,57	0/0:3,0:3:9:0,9,87	0/0:2,0:2:6:0,6,59	0/0:2,0:2:6:0,6,60	0/0:6,0:6:18:0,18,183	0/0:3,0:3:9:0,9,95	0/0:3,0:3:9:0,9,91	0/0:6,0:6:18:0,18,179	0/0:5,0:5:15:0,15,152	0/0:8,0:8:24:0,24,246	0/0:2,0:2:6:0,6,59	./.:.:.:.:.	0/0:5,0:5:9:0,9,119	0/0:2,0:2:3:0,3,45	0/0:4,0:4:6:0,6,89	0/0:6,0:6:9:0,9,134	0/0:4,0:4:6:0,6,89	0/0:2,0:2:3:0,3,45	0/0:3,0:3:3:0,3,45	0/0:12,0:12:33:0,33,364
chr0	27179526	.	C	A	1193.12	.	AC=16;AF=0.062;AN=260;BaseQRankSum=-1.732;DP=1085;Dels=0.00;FS=1.922;HaplotypeScore=0.1086;InbreedingCoeff=0.4887;MLEAC=10;MLEAF=0.038;MQ=59.73;MQ0=1;MQRankSum=-0.832;QD=25.39;ReadPosRankSum=0.507	GT:AD:DP:GQ:PL	0/0:82,0:82:99:0,247,2566	0/0:17,0:17:48:0,48,515	0/0:27,0:27:69:0,69,781	0/0:41,0:41:99:0,123,1254	0/0:26,0:26:78:0,78,807	0/0:22,0:22:60:0,60,651	1/1:0,25:25:75:751,75,0	0/0:3,0:3:9:0,9,89	0/0:2,0:2:6:0,6,68	0/0:21,0:21:63:0,63,642	0/0:3,0:3:9:0,9,97	0/0:26,0:26:72:0,72,785	0/0:11,0:11:33:0,33,349	0/0:1,0:1:3:0,3,30	0/0:16,1:17:39:0,39,443	0/0:15,0:15:42:0,42,451	0/0:27,0:27:75:0,75,805	0/0:4,0:4:12:0,12,125	0/0:7,0:7:18:0,18,204	0/0:11,0:11:33:0,33,345	0/0:5,0:5:15:0,15,156	0/0:22,0:22:51:0,51,594	0/0:26,0:26:78:0,78,806	0/0:17,0:17:48:0,48,514	0/0:1,0:1:3:0,3,32	0/0:16,0:16:48:0,48,491	0/0:13,0:13:39:0,39,399	0/0:6,0:6:18:0,18,191	0/0:4,0:4:12:0,12,132	0/0:26,0:26:69:0,69,756	0/0:10,0:10:30:0,30,316	0/0:2,0:2:6:0,6,65	0/0:14,0:14:42:0,42,412	0/0:1,0:1:3:0,3,34	0/0:10,0:10:30:0,30,313	0/0:5,0:5:15:0,15,164	0/0:17,0:17:51:0,51,536	0/0:7,0:7:21:0,21,216	0/0:14,0:14:42:0,42,423	./.:.:.:.:.	0/0:6,0:6:18:0,18,195	0/0:17,0:17:51:0,51,540	0/0:11,0:11:30:0,30,330	0/0:28,0:28:84:0,84,857	0/0:24,0:24:72:0,72,754	0/0:22,0:22:57:0,57,633	0/0:18,0:18:45:0,45,504	0/0:1,0:1:3:0,3,33	./.:.:.:.:.	0/0:7,0:7:21:0,21,214	0/0:2,0:2:6:0,6,63	./.:.:.:.:.	0/0:4,0:4:12:0,12,128	0/0:6,0:6:18:0,18,192	0/0:6,0:6:15:0,15,168	1/1:0,6:6:18:181,18,0	./.:.:.:.:.	0/0:3,0:3:9:0,9,97	0/0:1,0:1:3:0,3,32	0/0:4,0:4:12:0,12,124	0/0:1,0:1:3:0,3,31	0/0:3,0:3:9:0,9,97	0/0:7,0:7:21:0,21,213	0/0:4,0:4:12:0,12,123	1/1:0,2:2:6:61,6,0	0/0:6,0:6:18:0,18,191	1/1:0,3:3:9:95,9,0	0/0:7,0:7:18:0,18,203	0/0:9,0:9:27:0,27,288	0/0:7,0:7:21:0,21,216	0/0:2,0:2:6:0,6,63	0/0:2,0:2:6:0,6,57	0/0:2,0:2:6:0,6,63	0/0:3,0:3:9:0,9,91	0/0:10,0:10:30:0,30,310	0/0:7,0:7:21:0,21,221	0/0:2,0:2:6:0,6,61	0/0:2,0:2:6:0,6,61	0/0:2,0:2:6:0,6,65	0/0:5,0:5:15:0,15,153	0/0:2,0:2:6:0,6,61	0/0:3,0:3:9:0,9,98	0/0:3,0:3:6:0,6,59	0/0:6,0:6:18:0,18,186	0/0:3,0:3:9:0,9,95	0/0:5,0:6:15:0,15,149	0/0:4,0:4:12:0,12,122	0/0:3,0:3:9:0,9,93	0/0:1,0:1:3:0,3,34	0/0:2,0:2:6:0,6,66	0/0:5,0:5:15:0,15,159	0/0:1,0:1:3:0,3,32	0/0:4,0:4:12:0,12,126	./.:.:.:.:.	0/0:1,0:1:3:0,3,31	0/0:1,0:1:3:0,3,32	1/1:0,2:2:6:64,6,0	1/1:0,3:3:9:91,9,0	1/1:0,2:2:6:61,6,0	1/1:0,4:4:12:128,12,0	0/0:8,0:8:24:0,24,254	0/0:3,0:3:9:0,9,95	0/0:5,0:5:12:0,12,136	0/0:2,0:2:6:0,6,59	0/0:3,0:3:9:0,9,97	0/0:3,0:3:9:0,9,92	0/0:2,0:2:6:0,6,67	0/0:14,0:14:42:0,42,444	0/0:4,0:4:12:0,12,130	0/0:5,0:5:15:0,15,153	0/0:8,0:8:24:0,24,244	0/0:4,0:4:12:0,12,132	0/0:2,0:2:6:0,6,62	0/0:10,0:10:30:0,30,307	0/0:3,0:3:9:0,9,97	0/0:5,0:5:15:0,15,158	0/0:5,0:5:15:0,15,160	0/0:4,0:4:12:0,12,121	0/0:2,0:2:6:0,6,61	0/0:5,0:5:15:0,15,160	0/0:1,0:1:3:0,3,32	0/0:7,0:7:21:0,21,225	0/0:4,0:4:12:0,12,125	0/0:2,0:2:6:0,6,66	0/0:8,0:8:24:0,24,253	0/0:3,0:3:9:0,9,98	0/0:7,0:7:21:0,21,218	0/0:1,0:1:3:0,3,32	0/0:3,0:3:9:0,9,95	0/0:2,0:2:3:0,3,45	0/0:4,0:4:6:0,6,89	0/0:4,0:4:6:0,6,89	./.:.:.:.:.	0/0:8,0:8:12:0,12,179	0/0:4,0:4:6:0,6,89	./.:.:.:.:.	0/0:17,0:17:51:0,51,575
chr0	27179949	.	G	T	2916.22	.	AC=42;AF=0.183;AN=230;BaseQRankSum=2.954;DP=535;Dels=0.00;FS=1.242;HaplotypeScore=0.0938;InbreedingCoeff=0.5791;MLEAC=42;MLEAF=0.183;MQ=59.02;MQ0=5;MQRankSum=0.883;QD=25.81;ReadPosRankSum=0.555	GT:AD:DP:GQ:PL	0/0:32,0:32:84:0,84,892	0/0:12,0:13:36:0,36,344	0/0:8,0:9:24:0,24,229	0/0:24,0:24:69:0,69,679	1/1:0,7:7:21:207,21,0	1/1:0,9:9:27:267,27,0	0/0:7,0:7:21:0,21,202	0/0:1,0:1:3:0,3,31	0/0:3,0:3:9:0,9,88	0/0:9,0:9:24:0,24,247	0/0:4,0:4:12:0,12,127	0/0:8,0:8:24:0,24,229	0/0:4,0:4:12:0,12,118	./.:.:.:.:.	0/0:11,0:11:33:0,33,326	1/1:0,13:13:36:372,36,0	1/1:0,9:9:24:255,24,0	0/0:1,0:1:3:0,3,32	0/0:5,0:5:15:0,15,147	0/0:2,0:2:6:0,6,58	0/0:2,0:2:6:0,6,59	0/0:4,0:4:12:0,12,118	0/0:13,0:13:36:0,36,348	0/0:13,0:13:39:0,39,375	./.:.:.:.:.	0/0:8,0:8:21:0,21,219	1/1:0,11:11:33:326,33,0	./.:.:.:.:.	0/0:1,0:1:3:0,3,30	1/1:0,11:11:30:314,30,0	0/0:1,0:1:3:0,3,30	./.:.:.:.:.	0/0:4,0:4:9:0,9,103	0/0:2,0:2:6:0,6,59	0/0:7,0:7:21:0,21,204	./.:.:.:.:.	0/0:5,0:5:15:0,15,143	0/0:4,0:4:9:0,9,103	0/0:4,0:4:9:0,9,102	0/0:1,0:1:3:0,3,31	0/0:1,0:1:3:0,3,30	1/1:0,5:5:15:153,15,0	0/0:9,0:9:24:0,24,251	0/0:16,0:16:48:0,48,477	0/0:9,0:9:21:0,21,233	0/0:11,0:11:30:0,30,306	0/0:9,0:9:27:0,27,272	0/0:1,0:1:3:0,3,32	./.:.:.:.:.	0/0:1,0:1:3:0,3,30	0/0:2,0:2:6:0,6,58	0/0:4,0:4:12:0,12,116	0/0:1,0:1:3:0,3,30	1/1:0,3:3:9:89,9,0	0/0:3,0:3:9:0,9,88	0/0:1,0:1:3:0,3,29	./.:.:.:.:.	./.:.:.:.:.	0/0:2,0:2:6:0,6,59	0/0:3,1:4:9:0,9,89	0/0:2,0:2:6:0,6,57	0/0:1,0:1:3:0,3,30	1/1:0,4:4:12:122,12,0	1/1:0,3:3:9:92,9,0	0/0:4,0:4:12:0,12,115	0/0:3,0:3:9:0,9,89	0/0:7,0:7:21:0,21,202	0/0:1,0:1:3:0,3,29	0/0:3,0:3:9:0,9,86	1/1:0,2:2:6:61,6,0	1/1:0,3:3:9:94,9,0	1/1:0,2:2:6:61,6,0	0/0:2,0:3:6:0,6,59	0/0:1,0:1:3:0,3,30	0/0:7,0:7:21:0,21,206	0/0:3,0:3:6:0,6,74	0/0:5,0:5:9:0,9,118	0/0:4,0:4:9:0,9,102	0/0:1,0:1:3:0,3,29	0/0:4,0:4:6:0,6,89	0/0:3,0:3:6:0,6,61	./.:.:.:.:.	./.:.:.:.:.	./.:.:.:.:.	./.:.:.:.:.	./.:.:.:.:.	1/1:0,2:2:6:59,6,0	0/0:1,0:1:3:0,3,29	1/1:0,4:4:12:124,12,0	0/0:2,0:2:6:0,6,57	1/1:0,1:1:3:31,3,0	0/0:3,0:3:9:0,9,86	1/1:0,2:2:6:58,6,0	1/1:0,1:1:3:32,3,0	0/0:1,0:1:3:0,3,30	./.:.:.:.:.	./.:.:.:.:.	0/0:1,0:1:3:0,3,30	0/0:2,0:2:6:0,6,59	0/0:3,0:3:9:0,9,86	0/0:1,0:1:3:0,3,30	0/0:1,0:1:3:0,3,30	1/1:0,1:1:3:30,3,0	0/0:1,0:1:3:0,3,29	0/0:3,0:3:9:0,9,91	0/0:1,0:1:3:0,3,30	./.:.:.:.:.	0/0:3,0:3:6:0,6,75	0/0:1,0:1:3:0,3,31	./.:.:.:.:.	1/1:0,14:14:36:389,36,0	0/0:1,0:1:3:0,3,30	0/0:6,0:6:15:0,15,159	0/0:4,0:4:12:0,12,111	0/0:1,0:1:3:0,3,29	0/0:6,0:6:18:0,18,178	./.:.:.:.:.	1/1:0,6:6:18:168,18,0	0/0:1,0:1:3:0,3,30	./.:.:.:.:.	0/0:1,0:1:3:0,3,30	0/0:5,0:5:15:0,15,143	0/0:9,0:9:24:0,24,255	0/0:3,0:3:9:0,9,90	0/0:1,0:1:3:0,3,29	0/0:4,0:4:9:0,9,102	0/0:5,0:5:15:0,15,145	0/0:4,0:4:12:0,12,119	0/0:3,1:4:9:0,9,86	./.:.:.:.:.	0/0:2,0:2:3:0,3,45	./.:.:.:.:.	0/0:2,0:2:3:0,3,45	0/0:3,1:4:6:0,6,69	./.:.:.:.:.	0/0:2,0:2:3:0,3,45	0/0:5,0:5:15:0,15,151
chr0	27180273	.	C	T	26076.3	.	AC=195;AF=0.762;AN=256;BaseQRankSum=-2.976;DP=1074;Dels=0.00;FS=0.000;HaplotypeScore=0.0645;InbreedingCoeff=0.7295;MLEAC=200;MLEAF=0.781;MQ=59.65;MQ0=0;MQRankSum=0.035;QD=29.23;ReadPosRankSum=1.295	GT:AD:DP:GQ:PL	1/1:0,90:90:99:2826,271,0	1/1:0,31:31:84:910,84,0	1/1:0,27:27:75:808,75,0	1/1:0,39:39:99:1144,117,0	1/1:0,8:8:24:242,24,0	1/1:0,15:15:42:439,42,0	1/1:0,17:17:51:522,51,0	1/1:0,4:4:12:134,12,0	0/0:3,0:3:9:0,9,97	0/0:18,0:18:54:0,54,564	0/0:3,0:3:9:0,9,100	0/0:17,0:17:48:0,48,539	1/1:0,15:15:45:463,45,0	1/1:0,5:5:15:160,15,0	1/1:0,23:23:69:717,69,0	1/1:0,33:33:99:1011,99,0	1/1:1,27:28:50:792,50,0	1/1:0,5:5:15:160,15,0	1/1:0,16:16:33:407,33,0	0/0:15,0:15:36:0,36,393	1/1:0,8:8:24:255,24,0	1/1:0,17:17:51:503,51,0	1/1:0,14:14:39:417,39,0	0/0:9,0:9:27:0,27,281	1/1:0,3:3:9:95,9,0	1/1:0,19:19:57:580,57,0	1/1:0,16:16:48:486,48,0	1/1:0,1:1:3:35,3,0	1/1:0,2:2:6:68,6,0	1/1:0,14:14:39:421,39,0	1/1:0,4:4:12:129,12,0	1/1:0,2:2:6:65,6,0	1/1:0,17:17:51:530,51,0	1/1:0,2:2:6:64,6,0	1/1:0,19:19:54:565,54,0	./.:.:.:.:.	1/1:0,16:16:48:507,48,0	1/1:0,5:5:15:156,15,0	1/1:0,18:18:54:547,54,0	1/1:0,3:3:9:93,9,0	1/1:0,6:6:15:158,15,0	1/1:0,16:16:48:505,48,0	1/1:0,17:17:51:524,51,0	0/0:15,0:15:45:0,45,486	1/1:0,25:25:75:764,75,0	1/1:0,22:22:60:640,60,0	1/1:0,13:13:33:374,33,0	0/1:6,1:7:14:14,0,177	./.:.:.:.:.	0/0:2,0:2:6:0,6,65	0/0:3,0:3:6:0,6,76	0/0:2,0:2:6:0,6,66	0/0:9,0:9:27:0,27,291	1/1:0,3:3:9:96,9,0	0/0:6,0:6:18:0,18,201	./.:.:.:.:.	./.:.:.:.:.	0/0:3,0:3:9:0,9,97	0/0:1,0:1:3:0,3,32	0/0:4,0:4:12:0,12,128	1/1:0,3:3:9:93,9,0	1/1:0,2:2:6:59,6,0	1/1:0,7:7:21:207,21,0	1/1:0,4:4:12:125,12,0	1/1:0,2:2:6:61,6,0	1/1:0,3:3:6:78,6,0	1/1:0,2:2:6:62,6,0	1/1:0,4:4:12:128,12,0	1/1:0,4:4:12:123,12,0	1/1:0,3:3:9:89,9,0	./.:.:.:.:.	1/1:0,1:1:3:30,3,0	0/0:3,0:3:9:0,9,95	./.:.:.:.:.	0/0:4,0:4:12:0,12,126	0/0:2,0:2:3:0,3,32	0/0:4,0:4:9:0,9,111	1/1:0,3:3:9:97,9,0	0/0:3,0:3:9:0,9,97	./.:.:.:.:.	1/1:0,5:5:12:139,12,0	1/1:0,2:2:6:59,6,0	0/0:6,0:6:18:0,18,189	1/1:0,7:7:15:181,15,0	1/1:0,3:3:9:95,9,0	1/1:0,8:8:24:252,24,0	1/1:0,4:4:12:118,12,0	0/1:1,1:2:25:27,0,25	1/1:0,2:2:6:61,6,0	1/1:0,9:9:27:284,27,0	1/1:0,5:5:12:136,12,0	1/1:0,2:2:6:63,6,0	1/1:0,3:3:9:92,9,0	1/1:0,6:6:12:149,12,0	1/1:0,6:6:18:185,18,0	1/1:0,3:3:9:90,9,0	1/1:0,9:9:27:280,27,0	1/1:0,2:2:6:61,6,0	1/1:0,3:3:9:89,9,0	1/1:0,3:3:9:95,9,0	1/1:0,5:5:15:162,15,0	1/1:0,1:1:3:31,3,0	1/1:0,1:1:3:31,3,0	1/1:0,4:4:12:120,12,0	1/1:0,1:1:3:32,3,0	1/1:0,4:4:12:130,12,0	1/1:0,3:3:9:97,9,0	0/0:5,0:5:15:0,15,155	1/1:0,8:8:24:248,24,0	1/1:0,4:4:12:118,12,0	1/1:0,5:5:15:149,15,0	1/1:0,8:8:24:246,24,0	0/1:1,4:5:17:109,0,17	1/1:0,3:3:9:92,9,0	1/1:0,4:4:12:128,12,0	1/1:0,7:7:21:213,21,0	1/1:0,1:1:3:32,3,0	1/1:0,5:5:15:152,15,0	0/0:5,0:5:15:0,15,162	1/1:0,2:2:6:65,6,0	0/0:7,0:7:21:0,21,228	0/0:3,0:3:9:0,9,100	1/1:0,13:13:39:402,39,0	1/1:0,5:5:15:162,15,0	1/1:0,9:9:21:238,21,0	1/1:0,4:4:12:126,12,0	1/1:0,5:5:15:155,15,0	1/1:0,2:2:6:59,6,0	0/0:5,0:5:15:0,15,158	./.:.:.:.:.	0/0:6,0:6:12:0,12,153	0/0:2,0:2:3:0,3,45	./.:.:.:.:.	1/1:0,6:6:9:134,9,0	1/1:0,5:5:9:120,9,0	1/1:0,5:5:9:120,9,0	0/0:17,0:17:51:0,51,584
chr0	27185373	.	C	A	5377.8	.	AC=78;AF=0.291;AN=268;BaseQRankSum=6.229;DP=808;Dels=0.00;FS=11.449;HaplotypeScore=0.0260;InbreedingCoeff=0.5774;MLEAC=78;MLEAF=0.291;MQ=58.10;MQ0=0;MQRankSum=1.891;QD=23.48;ReadPosRankSum=-1.042	GT:AD:DP:GQ:PL	0/0:45,0:45:99:0,135,1397	0/0:12,0:12:36:0,36,374	0/0:13,0:13:39:0,39,401	0/0:25,0:25:75:0,75,758	0/0:11,0:11:33:0,33,337	1/1:0,2:2:6:65,6,0	0/0:16,0:16:45:0,45,452	1/1:0,2:2:6:68,6,0	0/1:1,1:2:26:26,0,26	0/0:13,0:13:36:0,36,382	0/0:2,0:2:6:0,6,53	0/0:15,0:15:45:0,45,456	0/0:17,0:17:51:0,51,520	0/0:2,0:2:6:0,6,62	1/1:0,15:15:45:479,45,0	0/0:17,0:17:48:0,48,502	0/0:16,0:16:48:0,48,484	0/0:2,0:2:3:0,3,31	0/0:5,0:5:15:0,15,152	0/0:1,0:1:3:0,3,30	0/0:5,0:5:15:0,15,153	0/0:12,0:12:33:0,33,350	0/0:11,0:11:33:0,33,335	0/0:13,0:13:39:0,39,393	0/0:1,0:1:3:0,3,31	0/1:8,5:13:99:118,0,195	0/0:13,0:13:39:0,39,397	1/1:0,4:4:12:128,12,0	0/1:2,1:3:22:22,0,54	1/1:0,8:8:18:210,18,0	0/1:1,1:2:26:26,0,26	1/1:0,3:3:9:97,9,0	0/0:11,0:11:27:0,27,301	1/1:0,4:4:12:130,12,0	0/1:4,12:16:70:328,0,70	0/0:1,0:1:3:0,3,33	1/1:0,12:12:33:358,33,0	0/0:5,0:5:15:0,15,147	1/1:0,7:7:21:211,21,0	0/0:2,0:2:6:0,6,67	1/1:0,2:2:6:63,6,0	1/1:0,9:9:27:281,27,0	1/1:0,17:17:48:513,48,0	0/0:16,0:16:45:0,45,470	0/0:17,0:17:48:0,48,499	0/0:20,0:20:60:0,60,607	0/0:8,0:8:21:0,21,228	0/0:1,0:1:3:0,3,33	1/1:0,3:3:9:93,9,0	0/0:10,0:10:30:0,30,302	0/0:2,0:2:3:0,3,45	1/1:0,2:2:6:63,6,0	0/0:2,0:2:6:0,6,60	0/1:3,2:5:33:33,0,77	0/0:2,0:2:6:0,6,64	0/0:1,0:1:3:0,3,30	0/0:5,0:5:15:0,15,146	0/0:4,0:4:12:0,12,118	0/0:4,0:4:12:0,12,125	0/0:1,0:1:3:0,3,30	0/0:4,0:4:12:0,12,123	0/0:1,0:1:3:0,3,30	0/0:14,0:14:36:0,36,391	0/0:5,0:5:12:0,12,138	1/1:0,5:5:15:159,15,0	1/1:0,2:2:6:63,6,0	./.:.:.:.:.	1/1:0,7:7:21:222,21,0	1/1:0,4:4:12:123,12,0	0/0:1,0:1:3:0,3,33	0/0:2,0:2:6:0,6,61	0/0:4,0:4:12:0,12,126	0/0:4,0:4:12:0,12,124	0/0:9,0:9:27:0,27,276	0/0:3,0:3:9:0,9,90	1/1:0,5:5:15:156,15,0	0/0:1,0:1:3:0,3,31	0/0:1,0:1:3:0,3,27	0/0:1,0:1:3:0,3,32	0/0:4,0:4:12:0,12,117	0/0:1,0:1:3:0,3,30	0/0:4,0:4:12:0,12,117	0/1:3,2:5:50:50,0,80	0/0:4,0:4:12:0,12,124	0/0:3,0:3:9:0,9,88	0/0:1,0:1:3:0,3,32	0/0:2,0:2:6:0,6,61	0/0:3,0:3:9:0,9,96	1/1:0,4:4:12:127,12,0	0/0:5,0:5:15:0,15,147	1/1:0,2:2:6:62,6,0	1/1:0,4:4:12:127,12,0	./.:.:.:.:.	0/0:3,0:3:9:0,9,89	0/0:2,0:2:6:0,6,62	1/1:0,4:4:12:126,12,0	0/1:3,1:4:23:23,0,66	1/1:0,3:3:9:96,9,0	0/0:1,0:1:3:0,3,32	1/1:0,2:2:3:45,3,0	0/0:2,0:2:6:0,6,65	0/0:2,0:2:6:0,6,60	0/0:6,0:6:18:0,18,180	0/0:1,0:1:3:0,3,32	./.:.:.:.:.	0/0:6,0:6:18:0,18,182	1/1:0,7:7:21:225,21,0	1/1:0,6:6:15:172,15,0	1/1:0,3:3:9:92,9,0	1/1:0,1:1:3:30,3,0	0/0:4,0:4:12:0,12,122	1/1:0,3:3:9:92,9,0	0/0:2,0:2:6:0,6,65	1/1:0,1:1:3:30,3,0	1/1:0,7:7:18:199,18,0	0/0:5,0:5:12:0,12,137	0/0:2,0:2:6:0,6,64	0/1:1,3:4:20:83,0,20	0/0:4,0:4:12:0,12,127	1/1:0,4:4:12:128,12,0	0/1:4,1:5:17:17,0,109	0/0:2,0:2:6:0,6,61	1/1:0,6:6:18:192,18,0	0/0:4,0:4:12:0,12,120	0/0:5,0:5:15:0,15,148	0/0:7,0:7:18:0,18,183	0/0:5,0:5:15:0,15,151	0/0:4,0:4:12:0,12,118	0/0:2,0:2:6:0,6,64	0/0:4,0:4:9:0,9,106	0/0:2,0:2:3:0,3,45	0/0:1,0:1:3:0,3,31	0/0:5,0:5:9:0,9,119	0/0:5,0:5:12:0,12,133	0/0:4,0:4:6:0,6,89	0/0:4,0:4:6:0,6,74	0/0:29,0:29:87:0,87,930
chr0	27186111	.	C	T	450.73	.	AC=13;AF=0.083;AN=156;DP=1111;Dels=0.00;FS=0.000;HaplotypeScore=0.0362;InbreedingCoeff=0.2455;MLEAC=11;MLEAF=0.071;MQ=21.95;MQ0=78;QD=6.93	GT:AD:DP:GQ:PL	0/0:79,0:79:81:0,81,895	0/0:29,0:29:18:0,18,200	0/0:14,0:14:21:0,21,220	0/0:63,0:63:63:0,63,678	0/0:17,0:17:21:0,21,227	./.:.:.:.:.	0/0:21,0:21:24:0,24,251	./.:.:.:.:.	./.:.:.:.:.	0/0:17,0:17:18:0,18,199	./.:.:.:.:.	0/0:19,0:19:12:0,12,130	0/0:24,0:24:15:0,15,162	./.:.:.:.:.	./.:.:.:.:.	0/0:22,0:22:33:0,33,349	0/0:20,0:20:30:0,30,311	./.:.:.:.:.	0/0:9,0:9:3:0,3,32	0/0:5,0:5:3:0,3,33	./.:.:.:.:.	0/0:16,0:16:12:0,12,131	0/0:27,0:27:21:0,21,221	1/1:20,4:24:12:126,12,0	./.:.:.:.:.	0/0:18,0:18:6:0,6,63	0/0:23,0:23:12:0,12,125	./.:.:.:.:.	./.:.:.:.:.	./.:.:.:.:.	./.:.:.:.:.	0/0:6,0:6:3:0,3,36	0/0:21,0:21:18:0,18,190	./.:.:.:.:.	0/0:12,0:12:3:0,3,34	./.:.:.:.:.	./.:.:.:.:.	0/0:9,0:9:9:0,9,97	./.:.:.:.:.	0/0:6,0:6:3:0,3,33	0/0:1,0:1:3:0,3,30	./.:.:.:.:.	./.:.:.:.:.	1/1:12,10:22:30:316,30,0	0/0:18,0:18:12:0,12,128	0/0:19,0:19:9:0,9,100	0/0:19,0:19:15:0,15,162	0/0:3,0:3:3:0,3,36	./.:.:.:.:.	0/0:12,0:12:9:0,9,97	./.:.:.:.:.	./.:.:.:.:.	0/0:8,0:8:3:0,3,34	./.:.:.:.:.	0/1:8,1:9:26:26,0,27	./.:.:.:.:.	0/0:9,0:9:3:0,3,34	0/0:18,0:18:21:0,21,223	0/0:5,0:5:3:0,3,33	0/0:13,0:13:6:0,6,63	0/0:7,0:7:9:0,9,92	./.:.:.:.:.	0/0:11,0:11:12:0,12,130	0/0:5,0:5:3:0,3,30	./.:.:.:.:.	./.:.:.:.:.	./.:.:.:.:.	./.:.:.:.:.	./.:.:.:.:.	./.:.:.:.:.	0/0:2,0:2:3:0,3,35	./.:.:.:.:.	0/0:3,0:3:3:0,3,32	1/1:1,1:2:3:30,3,0	1/1:0,3:3:3:31,3,0	./.:.:.:.:.	./.:.:.:.:.	0/0:5,0:5:6:0,6,69	./.:.:.:.:.	0/0:4,0:4:3:0,3,36	./.:.:.:.:.	0/0:4,0:4:3:0,3,30	0/0:3,0:3:3:0,3,27	0/0:4,0:4:6:0,6,63	0/0:7,0:7:3:0,3,32	./.:.:.:.:.	0/0:4,0:4:12:0,12,127	0/0:5,0:5:3:0,3,32	./.:.:.:.:.	./.:.:.:.:.	0/0:3,0:3:3:0,3,34	./.:.:.:.:.	0/0:11,0:11:12:0,12,123	0/0:1,0:1:3:0,3,32	./.:.:.:.:.	./.:.:.:.:.	0/0:3,0:3:3:0,3,27	./.:.:.:.:.	./.:.:.:.:.	./.:.:.:.:.	0/0:4,0:4:6:0,6,65	./.:.:.:.:.	0/0:3,0:3:3:0,3,31	0/0:10,0:10:9:0,9,95	0/0:3,0:3:6:0,6,67	0/0:6,0:6:12:0,12,126	./.:.:.:.:.	./.:.:.:.:.	0/0:5,0:5:3:0,3,34	./.:.:.:.:.	0/0:5,0:5:3:0,3,33	0/0:5,0:5:3:0,3,34	0/0:8,0:8:6:0,6,66	./.:.:.:.:.	./.:.:.:.:.	0/0:5,0:5:6:0,6,65	0/0:6,0:6:12:0,12,126	0/0:5,0:5:3:0,3,32	1/1:2,1:3:3:31,3,0	./.:.:.:.:.	1/1:0,2:2:3:32,3,0	0/0:7,0:7:6:0,6,65	./.:.:.:.:.	0/0:3,0:3:6:0,6,63	0/0:5,0:5:3:0,3,33	0/0:7,0:7:6:0,6,67	0/0:8,0:8:6:0,6,65	./.:.:.:.:.	./.:.:.:.:.	./.:.:.:.:.	0/0:2,0:2:3:0,3,45	./.:.:.:.:.	./.:.:.:.:.	0/0:4,0:4:6:0,6,64	0/0:2,0:2:3:0,3,45	./.:.:.:.:.	0/0:41,0:41:69:0,69,769
chr0	27189451	.	C	T	3522.17	.	AC=58;AF=0.242;AN=240;BaseQRankSum=1.781;DP=596;Dels=0.00;FS=1.681;HaplotypeScore=0.2845;InbreedingCoeff=0.5470;MLEAC=54;MLEAF=0.225;MQ=54.52;MQ0=3;MQRankSum=1.718;QD=23.64;ReadPosRankSum=-0.879	GT:AD:DP:GQ:PL	./.:.:.:.:.	0/0:25,0:25:75:0,75,773	0/0:13,0:13:39:0,39,398	./.:.:.:.:.	1/1:0,15:15:42:447,42,0	1/1:0,12:12:36:376,36,0	0/0:8,0:8:24:0,24,242	0/0:2,0:2:6:0,6,61	0/0:1,0:1:3:0,3,32	1/1:0,9:9:27:287,27,0	1/1:0,1:1:3:31,3,0	0/0:8,0:8:21:0,21,215	0/0:8,0:8:24:0,24,248	1/1:0,1:1:3:32,3,0	0/0:7,0:8:21:0,21,215	0/0:5,0:5:15:0,15,156	0/0:22,0:23:63:0,63,669	0/0:1,0:1:3:0,3,32	0/0:3,0:3:9:0,9,93	0/0:1,0:1:3:0,3,32	./.:.:.:.:.	0/0:4,0:4:12:0,12,121	0/0:16,0:16:48:0,48,482	0/0:9,0:9:27:0,27,256	./.:.:.:.:.	0/0:7,0:7:21:0,21,213	1/1:0,13:14:36:396,36,0	1/1:0,2:2:6:63,6,0	0/0:2,0:2:6:0,6,63	0/0:3,0:3:6:0,6,66	1/1:0,3:3:6:77,6,0	1/1:0,1:1:3:32,3,0	1/1:0,9:9:27:281,27,0	0/1:1,1:2:21:21,0,27	0/0:7,0:7:21:0,21,217	1/1:0,4:4:12:126,12,0	0/0:15,1:16:25:0,25,438	1/1:0,3:3:9:96,9,0	1/1:0,10:10:30:318,30,0	1/1:0,1:1:3:32,3,0	0/0:1,0:1:3:0,3,30	0/0:4,0:4:12:0,12,129	./.:.:.:.:.	0/0:10,0:10:30:0,30,307	0/0:10,0:10:30:0,30,313	0/0:8,0:8:18:0,18,177	0/0:7,0:7:21:0,21,219	0/0:2,0:2:6:0,6,65	0/0:1,0:1:3:0,3,33	./.:.:.:.:.	./.:.:.:.:.	0/0:1,0:1:3:0,3,32	1/1:0,2:2:6:61,6,0	0/0:3,0:3:9:0,9,90	0/0:3,0:3:9:0,9,92	./.:.:.:.:.	0/0:7,0:7:21:0,21,212	0/0:5,0:5:15:0,15,151	0/1:4,1:5:8:8,0,111	0/0:6,0:6:18:0,18,187	0/0:3,0:3:9:0,9,97	0/0:1,0:1:3:0,3,30	0/0:7,0:7:21:0,21,211	0/0:5,0:5:15:0,15,160	0/0:4,0:4:12:0,12,119	0/0:5,0:5:15:0,15,162	./.:.:.:.:.	0/0:6,0:6:18:0,18,186	1/1:0,5:5:15:159,15,0	./.:.:.:.:.	./.:.:.:.:.	0/0:1,0:1:3:0,3,31	0/0:2,0:2:6:0,6,63	0/0:1,0:1:3:0,3,24	0/0:7,0:7:21:0,21,222	0/0:2,0:2:6:0,6,59	./.:.:.:.:.	./.:.:.:.:.	./.:.:.:.:.	1/1:0,2:2:6:60,6,0	1/1:0,3:3:9:92,9,0	0/0:3,0:3:9:0,9,92	0/0:3,0:3:9:0,9,92	0/0:3,0:3:9:0,9,95	0/1:1,1:2:23:26,0,23	0/0:4,0:4:12:0,12,126	0/0:5,0:6:15:0,15,156	1/1:0,2:2:6:67,6,0	0/0:7,0:7:18:0,18,198	0/0:4,0:4:12:0,12,123	0/0:1,0:1:3:0,3,30	0/0:3,0:3:9:0,9,93	0/0:6,0:6:18:0,18,184	1/1:0,3:3:9:94,9,0	0/0:3,0:3:9:0,9,90	0/0:1,0:1:3:0,3,32	0/1:2,2:4:51:54,0,51	0/0:1,0:1:3:0,3,34	0/0:2,0:2:6:0,6,60	./.:.:.:.:.	0/1:5,1:6:14:14,0,136	0/0:1,0:1:3:0,3,31	0/0:5,0:5:15:0,15,146	./.:.:.:.:.	0/0:4,0:4:9:0,9,111	0/0:5,0:5:15:0,15,148	1/1:0,5:5:15:160,15,0	0/0:2,0:2:6:0,6,59	0/1:1,1:2:25:25,0,28	0/0:1,0:1:3:0,3,32	0/0:6,0:6:18:0,18,181	0/1:1,1:2:26:26,0,28	1/1:0,5:5:15:157,15,0	1/1:0,1:1:3:31,3,0	1/1:0,3:3:9:99,9,0	1/1:0,5:5:15:153,15,0	0/0:2,0:2:6:0,6,59	0/0:3,0:3:9:0,9,92	0/0:6,0:6:18:0,18,183	0/0:4,0:4:12:0,12,126	0/0:5,0:5:15:0,15,161	0/0:4,0:4:12:0,12,124	0/0:7,0:7:21:0,21,218	0/0:4,0:4:6:0,6,62	0/0:6,0:6:18:0,18,186	0/0:3,0:3:9:0,9,92	0/0:6,0:6:18:0,18,187	0/0:1,0:1:3:0,3,32	0/0:4,0:4:12:0,12,115	0/0:4,0:4:6:0,6,89	0/0:3,0:3:6:0,6,76	0/0:2,0:2:3:0,3,45	0/0:3,0:3:6:0,6,76	./.:.:.:.:.	0/1:1,4:5:21:80,0,21	0/0:5,0:5:9:0,9,121	0/0:21,0:21:51:0,51,552
chr0	27189643	.	A	G	1590.27	.	AC=26;AF=0.109;AN=238;BaseQRankSum=-3.998;DP=654;Dels=0.00;FS=6.343;HaplotypeScore=0.0387;InbreedingCoeff=0.5298;MLEAC=21;MLEAF=0.088;MQ=58.52;MQ0=0;MQRankSum=-0.824;QD=24.47;ReadPosRankSum=-0.156	GT:AD:DP:GQ:PL	./.:.:.:.:.	0/0:30,0:30:90:0,90,908	0/0:12,0:12:36:0,36,371	./.:.:.:.:.	1/1:0,17:17:45:475,45,0	1/1:0,14:14:36:390,36,0	0/0:4,0:4:12:0,12,127	0/0:2,0:2:3:0,3,32	0/0:2,0:2:6:0,6,63	0/0:10,0:10:30:0,30,302	0/0:2,0:2:6:0,6,54	0/0:12,0:12:36:0,36,351	0/0:5,0:5:15:0,15,145	0/0:1,0:1:3:0,3,32	0/0:9,0:9:27:0,27,278	0/0:13,0:13:39:0,39,375	0/0:13,0:13:39:0,39,391	0/0:1,0:1:3:0,3,22	0/0:6,0:6:12:0,12,136	0/0:1,0:1:3:0,3,33	./.:.:.:.:.	0/0:8,0:8:24:0,24,252	0/0:17,0:17:45:0,45,500	0/0:13,0:13:39:0,39,396	0/0:1,0:1:3:0,3,34	0/0:10,0:10:30:0,30,294	0/0:21,0:21:60:0,60,619	1/1:0,1:1:3:35,3,0	0/0:1,0:1:3:0,3,32	0/0:11,0:11:30:0,30,325	1/1:0,2:2:6:61,6,0	1/1:0,1:1:3:30,3,0	1/1:0,9:9:24:253,24,0	0/0:1,0:1:3:0,3,23	0/0:11,0:12:30:0,30,324	0/0:3,0:3:9:0,9,84	0/0:14,0:14:42:0,42,422	0/0:6,0:6:18:0,18,184	1/1:0,7:7:21:212,21,0	0/0:2,0:2:6:0,6,64	0/0:6,0:6:18:0,18,196	0/0:11,0:11:30:0,30,327	./.:.:.:.:.	0/0:14,0:14:42:0,42,440	0/0:20,0:20:48:0,48,511	0/0:9,0:9:24:0,24,247	0/0:9,0:9:27:0,27,268	0/0:3,0:3:9:0,9,95	0/0:4,0:4:9:0,9,109	./.:.:.:.:.	./.:.:.:.:.	0/0:5,0:5:12:0,12,134	0/0:5,0:5:15:0,15,158	0/0:3,0:3:9:0,9,96	./.:.:.:.:.	0/0:6,0:6:18:0,18,191	0/0:2,0:2:6:0,6,66	0/0:7,0:7:21:0,21,211	0/0:1,0:1:3:0,3,32	0/0:1,0:1:3:0,3,32	0/0:2,0:2:6:0,6,64	0/0:1,0:1:3:0,3,30	0/0:4,0:4:12:0,12,125	0/0:5,0:5:15:0,15,149	0/0:1,0:1:3:0,3,32	0/0:4,0:4:12:0,12,122	0/0:3,0:3:9:0,9,97	0/0:5,0:5:15:0,15,154	1/1:0,2:2:6:63,6,0	1/1:0,2:2:6:61,6,0	./.:.:.:.:.	0/0:3,0:3:9:0,9,92	0/0:3,0:3:9:0,9,92	0/0:4,0:4:12:0,12,129	0/0:5,0:5:15:0,15,161	0/0:4,0:4:12:0,12,122	0/0:6,0:6:15:0,15,168	./.:.:.:.:.	0/0:1,0:1:3:0,3,31	0/0:6,0:6:12:0,12,153	0/0:3,0:3:9:0,9,86	./.:.:.:.:.	0/0:6,0:6:18:0,18,193	0/0:7,0:7:18:0,18,200	1/1:0,1:1:3:30,3,0	0/0:6,0:6:18:0,18,189	0/0:7,0:7:21:0,21,198	0/0:1,0:1:3:0,3,27	0/0:6,0:6:15:0,15,172	0/0:5,0:5:15:0,15,160	./.:.:.:.:.	0/0:4,0:4:12:0,12,123	0/0:4,0:4:12:0,12,123	./.:.:.:.:.	0/0:1,0:1:3:0,3,32	0/0:3,0:3:9:0,9,93	0/0:5,0:5:15:0,15,148	0/0:1,0:1:3:0,3,32	0/0:3,0:3:9:0,9,93	0/0:2,0:2:6:0,6,62	./.:.:.:.:.	./.:.:.:.:.	./.:.:.:.:.	0/0:2,0:2:6:0,6,64	0/0:2,0:2:6:0,6,63	0/0:3,0:3:9:0,9,95	./.:.:.:.:.	0/0:4,0:4:12:0,12,127	0/0:5,0:5:15:0,15,152	0/0:2,0:2:6:0,6,59	0/0:5,0:5:15:0,15,149	0/0:5,0:5:15:0,15,155	0/0:7,0:7:18:0,18,196	1/1:0,3:3:9:82,9,0	1/1:0,1:1:3:31,3,0	1/1:0,5:5:15:149,15,0	0/0:2,0:2:6:0,6,63	0/0:8,0:8:24:0,24,248	0/0:3,0:3:9:0,9,94	0/0:3,0:3:9:0,9,97	0/0:1,0:1:3:0,3,31	0/0:3,0:3:9:0,9,93	0/0:3,0:3:9:0,9,93	0/0:4,0:4:12:0,12,120	0/0:2,0:2:6:0,6,61	0/0:1,0:1:3:0,3,24	./.:.:.:.:.	0/0:4,0:4:12:0,12,120	0/0:1,0:1:3:0,3,32	./.:.:.:.:.	0/0:2,0:2:3:0,3,45	0/0:1,0:1:3:0,3,32	0/0:5,0:5:12:0,12,138	0/0:2,0:2:3:0,3,45	0/0:9,0:9:15:0,15,210	0/0:5,0:5:9:0,9,121	0/0:22,0:22:66:0,66,711
chr0	27189727	.	A	G	1864.71	.	AC=22;AF=0.089;AN=248;BaseQRankSum=-1.811;DP=819;Dels=0.00;FS=14.949;HaplotypeScore=0.0656;InbreedingCoeff=0.4866;MLEAC=19;MLEAF=0.077;MQ=59.10;MQ0=0;MQRankSum=-0.494;QD=24.86;ReadPosRankSum=-0.097	GT:AD:DP:GQ:PL	./.:.:.:.:.	0/0:53,0:53:99:0,159,1672	0/0:15,0:15:42:0,42,454	./.:.:.:.:.	0/0:12,0:12:36:0,36,375	0/0:9,0:9:27:0,27,274	0/0:11,0:11:33:0,33,343	0/0:1,0:1:3:0,3,32	0/1:3,2:5:40:40,0,87	1/1:0,22:22:66:683,66,0	1/1:0,3:3:9:95,9,0	0/0:10,0:11:21:0,21,259	0/0:21,0:21:63:0,63,663	./.:.:.:.:.	0/0:17,0:17:45:0,45,500	0/0:10,0:10:30:0,30,317	0/0:9,0:9:24:0,24,264	./.:.:.:.:.	0/0:7,0:7:18:0,18,196	0/0:6,0:6:18:0,18,188	./.:.:.:.:.	0/0:9,0:9:21:0,21,245	0/0:17,0:17:45:0,45,485	0/0:17,0:17:45:0,45,498	0/0:2,0:2:6:0,6,65	0/0:22,0:22:66:0,66,694	1/1:0,14:14:36:400,36,0	0/0:3,0:3:9:0,9,100	0/0:1,0:1:3:0,3,32	0/0:15,0:15:39:0,39,430	0/0:5,0:5:15:0,15,152	0/0:5,0:5:15:0,15,162	0/0:9,0:9:21:0,21,244	0/0:3,0:3:9:0,9,96	0/0:25,0:25:69:0,69,757	1/1:0,1:1:3:33,3,0	0/0:22,0:22:63:0,63,674	1/1:0,8:8:21:235,21,0	0/0:7,0:7:21:0,21,224	1/1:0,2:2:6:62,6,0	0/0:5,0:5:15:0,15,161	0/0:13,0:13:39:0,39,398	./.:.:.:.:.	0/0:21,0:21:63:0,63,656	0/0:13,0:13:39:0,39,403	0/0:11,0:11:27:0,27,308	0/0:9,0:9:27:0,27,292	0/0:1,0:1:3:0,3,32	0/0:2,0:2:6:0,6,67	./.:.:.:.:.	./.:.:.:.:.	0/0:2,0:2:6:0,6,63	1/1:0,4:4:12:122,12,0	0/0:5,0:5:15:0,15,159	0/0:4,0:4:12:0,12,129	0/0:1,0:1:3:0,3,31	0/0:4,0:4:12:0,12,127	0/0:12,0:12:36:0,36,373	0/0:2,0:2:6:0,6,64	0/0:4,0:4:12:0,12,126	0/0:4,0:4:12:0,12,120	0/0:4,0:4:12:0,12,121	0/0:11,0:11:30:0,30,319	0/0:4,0:4:12:0,12,132	0/0:5,0:5:15:0,15,160	0/0:6,0:6:18:0,18,191	0/0:5,0:5:15:0,15,157	0/0:8,0:8:24:0,24,254	0/0:1,0:1:3:0,3,32	0/0:2,0:2:6:0,6,61	./.:.:.:.:.	0/0:4,0:4:12:0,12,127	0/0:1,0:1:3:0,3,34	0/0:9,0:9:24:0,24,262	0/0:6,0:6:15:0,15,169	0/0:7,0:7:21:0,21,221	0/0:2,0:2:6:0,6,68	0/0:1,0:1:3:0,3,34	0/0:3,0:3:9:0,9,96	0/0:7,0:7:18:0,18,205	0/0:1,0:1:3:0,3,33	0/0:1,0:1:3:0,3,31	0/0:1,0:1:3:0,3,33	0/0:3,0:3:9:0,9,94	0/0:4,0:4:12:0,12,128	0/0:4,0:4:12:0,12,128	0/0:3,0:3:9:0,9,91	0/1:1,4:5:16:108,0,16	0/0:2,0:2:6:0,6,65	0/0:4,0:4:12:0,12,127	0/0:1,0:1:3:0,3,32	./.:.:.:.:.	0/0:1,0:1:3:0,3,33	0/0:3,0:3:9:0,9,96	0/0:1,0:1:3:0,3,32	0/0:2,0:2:6:0,6,62	0/0:4,0:4:12:0,12,126	0/0:3,0:3:9:0,9,92	0/0:4,0:4:12:0,12,122	0/0:3,0:3:9:0,9,92	0/0:5,0:5:15:0,15,160	0/0:6,0:6:18:0,18,189	0/0:4,0:4:12:0,12,118	0/0:3,0:3:9:0,9,92	0/0:4,0:4:12:0,12,128	0/0:7,0:7:21:0,21,217	0/0:3,0:3:9:0,9,99	0/0:6,0:6:18:0,18,186	1/1:0,2:2:6:67,6,0	./.:.:.:.:.	0/0:6,0:6:18:0,18,187	1/1:0,2:2:6:69,6,0	1/1:0,7:7:21:221,21,0	0/0:1,0:1:3:0,3,31	0/0:4,0:4:12:0,12,124	0/0:5,0:5:15:0,15,158	0/0:3,0:3:9:0,9,92	0/0:2,0:2:6:0,6,64	0/0:3,0:3:9:0,9,92	0/0:3,0:3:9:0,9,94	0/0:3,0:3:9:0,9,92	0/0:2,0:2:6:0,6,65	0/0:4,0:4:12:0,12,126	0/0:3,0:3:9:0,9,95	0/0:3,0:3:9:0,9,97	0/0:7,0:7:15:0,15,175	0/0:3,0:3:9:0,9,92	0/0:4,0:4:12:0,12,130	0/0:5,0:5:15:0,15,153	0/0:2,0:2:3:0,3,45	0/0:3,0:3:6:0,6,76	./.:.:.:.:.	0/0:3,0:3:3:0,3,45	./.:.:.:.:.	0/0:6,0:6:9:0,9,134	0/0:3,0:3:6:0,6,76	0/0:39,0:39:99:0,117,1344
chr0	27192141	.	G	A	1539.76	.	AC=22;AF=0.088;AN=250;BaseQRankSum=-4.689;DP=924;Dels=0.00;FS=0.503;HaplotypeScore=0.1038;InbreedingCoeff=0.5738;MLEAC=17;MLEAF=0.068;MQ=59.73;MQ0=0;MQRankSum=-0.386;QD=26.10;ReadPosRankSum=-1.136	GT:AD:DP:GQ:PL	0/0:46,0:46:99:0,138,1472	0/0:12,0:12:36:0,36,384	0/0:14,0:14:42:0,42,442	0/0:40,0:40:99:0,120,1262	0/0:10,0:10:30:0,30,316	0/0:17,0:17:48:0,48,523	0/0:16,0:16:48:0,48,509	0/0:3,0:3:9:0,9,99	0/0:2,0:2:6:0,6,61	0/0:11,0:11:33:0,33,353	0/0:5,0:5:15:0,15,165	0/0:13,0:13:39:0,39,416	0/0:10,0:10:30:0,30,319	0/0:3,0:3:9:0,9,95	0/0:12,0:12:36:0,36,390	0/0:18,1:19:51:0,51,542	0/0:31,0:31:87:0,87,950	0/0:5,0:5:15:0,15,166	0/0:13,0:13:33:0,33,376	0/0:5,0:5:15:0,15,158	0/0:5,0:5:15:0,15,171	1/1:0,17:17:48:502,48,0	0/0:15,0:15:45:0,45,481	0/0:24,0:24:72:0,72,784	0/0:1,0:1:3:0,3,34	0/0:17,0:17:51:0,51,549	0/0:16,0:16:48:0,48,503	0/0:3,0:3:9:0,9,100	0/0:3,0:3:9:0,9,103	0/0:22,0:22:66:0,66,703	0/0:7,0:7:21:0,21,224	0/0:3,0:3:9:0,9,94	0/0:33,0:33:99:0,99,1063	0/0:7,0:7:21:0,21,232	0/0:15,0:15:45:0,45,450	0/0:2,0:2:6:0,6,64	0/0:10,0:10:30:0,30,333	0/0:8,0:8:24:0,24,250	0/0:7,0:7:21:0,21,221	0/0:3,0:3:9:0,9,102	0/0:9,0:9:27:0,27,299	0/0:9,0:9:27:0,27,294	0/0:14,0:14:42:0,42,449	0/0:21,0:21:57:0,57,645	1/1:0,17:17:51:513,51,0	0/0:15,0:15:45:0,45,481	0/0:10,0:10:30:0,30,316	0/0:5,0:5:15:0,15,159	./.:.:.:.:.	0/0:5,0:5:15:0,15,161	./.:.:.:.:.	0/0:4,0:4:9:0,9,112	0/0:4,0:4:12:0,12,128	0/0:2,0:2:6:0,6,63	0/0:2,0:2:6:0,6,63	0/0:2,0:2:6:0,6,65	0/0:3,0:3:9:0,9,94	0/0:1,0:1:3:0,3,23	0/0:3,0:3:9:0,9,93	0/0:5,0:5:15:0,15,162	./.:.:.:.:.	0/0:2,0:2:6:0,6,69	0/0:5,0:5:15:0,15,156	0/0:6,0:6:15:0,15,160	0/0:3,0:3:9:0,9,97	0/0:3,0:3:6:0,6,63	0/0:4,0:4:12:0,12,128	0/0:2,0:2:6:0,6,67	0/0:6,0:6:18:0,18,200	./.:.:.:.:.	0/0:3,0:3:9:0,9,92	0/0:1,0:1:3:0,3,32	0/0:6,0:6:18:0,18,192	0/0:3,0:3:9:0,9,100	0/0:8,0:8:24:0,24,252	0/0:3,0:3:9:0,9,100	0/0:1,0:1:3:0,3,32	1/1:0,3:3:9:100,9,0	0/0:3,0:3:9:0,9,99	0/0:7,0:7:21:0,21,225	1/1:0,1:1:3:31,3,0	./.:.:.:.:.	0/0:4,0:4:12:0,12,136	0/0:5,0:5:15:0,15,163	0/0:5,0:5:15:0,15,162	0/0:2,0:2:6:0,6,65	0/0:6,0:6:18:0,18,191	0/0:5,0:5:15:0,15,157	0/0:7,0:7:21:0,21,223	0/0:3,0:3:9:0,9,89	./.:.:.:.:.	0/0:3,0:3:9:0,9,98	0/0:2,0:2:6:0,6,57	./.:.:.:.:.	0/0:2,0:2:6:0,6,63	0/0:3,0:3:9:0,9,91	0/0:8,0:8:21:0,21,228	0/0:2,0:2:6:0,6,65	0/0:2,0:2:6:0,6,59	0/0:1,0:1:3:0,3,32	0/0:9,0:9:27:0,27,287	0/0:1,0:1:3:0,3,33	0/0:4,0:4:12:0,12,130	./.:.:.:.:.	1/1:0,1:1:3:31,3,0	0/0:7,0:7:21:0,21,217	0/0:6,0:6:18:0,18,199	0/0:5,0:5:15:0,15,159	0/0:1,0:1:3:0,3,32	0/0:8,0:8:24:0,24,243	0/0:3,0:3:9:0,9,97	0/0:1,0:1:3:0,3,32	0/0:8,0:8:24:0,24,258	0/0:4,0:4:12:0,12,132	0/0:5,0:5:15:0,15,166	0/0:2,0:2:6:0,6,67	./.:.:.:.:.	0/0:4,0:4:12:0,12,124	0/0:4,0:4:12:0,12,124	1/1:0,1:1:3:31,3,0	0/0:1,0:1:3:0,3,32	0/0:4,0:4:12:0,12,134	1/1:0,6:6:18:187,18,0	1/1:0,2:2:6:63,6,0	0/0:4,0:4:12:0,12,126	./.:.:.:.:.	1/1:0,5:5:15:151,15,0	1/1:0,4:4:12:129,12,0	1/1:0,2:2:6:64,6,0	0/0:4,0:4:9:0,9,109	0/0:1,0:1:3:0,3,31	./.:.:.:.:.	0/0:12,0:12:24:0,24,309	./.:.:.:.:.	0/0:8,0:8:12:0,12,179	0/0:4,0:4:6:0,6,77	0/0:27,0:27:81:0,81,923
chr0	27192764	.	G	A	1667.95	.	AC=19;AF=0.075;AN=252;BaseQRankSum=-2.743;DP=721;Dels=0.00;FS=7.169;HaplotypeScore=0.0577;InbreedingCoeff=0.4176;MLEAC=17;MLEAF=0.067;MQ=59.75;MQ0=0;MQRankSum=-0.569;QD=24.89;ReadPosRankSum=-2.088	GT:AD:DP:GQ:PL	0/0:46,0:46:99:0,138,1455	0/0:24,0:24:66:0,66,733	0/0:18,0:18:54:0,54,561	0/0:34,0:34:99:0,102,1040	0/0:9,0:9:27:0,27,279	0/0:10,0:10:27:0,27,299	0/0:9,0:9:27:0,27,283	0/0:1,0:1:3:0,3,32	0/1:3,1:4:22:22,0,57	0/0:11,0:11:33:0,33,358	0/0:3,0:3:9:0,9,93	1/1:0,13:13:36:379,36,0	0/0:8,0:8:24:0,24,254	0/0:1,0:1:3:0,3,31	0/0:17,0:17:51:0,51,532	0/0:11,0:11:33:0,33,350	0/0:15,0:15:45:0,45,480	0/0:2,0:2:6:0,6,65	./.:.:.:.:.	0/0:3,0:3:9:0,9,97	0/0:1,0:1:3:0,3,35	0/0:5,0:5:15:0,15,154	0/0:11,0:11:30:0,30,326	1/1:0,10:10:30:301,30,0	0/0:2,0:2:6:0,6,65	0/0:11,0:11:33:0,33,346	0/0:9,0:9:27:0,27,284	0/0:4,0:4:12:0,12,137	0/0:3,0:3:9:0,9,94	0/0:15,0:15:45:0,45,469	./.:.:.:.:.	./.:.:.:.:.	0/0:11,0:11:30:0,30,333	0/0:2,0:2:6:0,6,65	0/0:13,0:13:39:0,39,418	0/0:7,0:7:21:0,21,221	0/0:23,0:23:63:0,63,706	0/0:2,0:2:6:0,6,61	0/0:3,0:3:9:0,9,94	0/0:3,0:3:9:0,9,99	0/0:3,0:3:9:0,9,97	0/0:5,0:5:15:0,15,162	0/0:21,0:21:60:0,60,666	1/1:0,20:20:57:597,57,0	0/0:10,0:10:27:0,27,297	0/0:7,0:7:21:0,21,229	0/0:18,0:18:48:0,48,538	1/1:0,1:1:3:32,3,0	0/0:1,0:1:3:0,3,33	0/0:2,0:2:6:0,6,63	./.:.:.:.:.	./.:.:.:.:.	0/0:4,0:4:12:0,12,126	0/0:3,0:3:9:0,9,97	1/1:0,3:3:9:92,9,0	0/0:1,0:1:3:0,3,32	1/1:0,7:7:21:215,21,0	1/1:0,5:5:15:154,15,0	0/0:2,0:2:6:0,6,64	1/1:0,3:3:9:95,9,0	./.:.:.:.:.	0/0:2,0:2:6:0,6,62	0/0:2,0:2:6:0,6,63	0/0:3,0:3:9:0,9,94	0/0:4,0:4:12:0,12,128	0/0:1,0:1:3:0,3,32	0/0:1,0:1:3:0,3,32	0/0:3,0:3:9:0,9,93	0/0:1,0:1:3:0,3,31	./.:.:.:.:.	0/0:3,0:3:9:0,9,94	0/0:2,0:2:6:0,6,58	0/0:3,0:3:9:0,9,100	0/0:3,0:3:9:0,9,89	0/0:6,0:6:18:0,18,183	0/0:3,0:3:9:0,9,93	1/1:0,1:1:3:30,3,0	0/0:3,0:3:9:0,9,95	./.:.:.:.:.	0/0:7,0:7:18:0,18,204	0/0:2,0:2:6:0,6,61	0/0:1,0:1:3:0,3,31	0/0:4,0:4:12:0,12,130	0/0:3,0:3:9:0,9,95	0/0:2,0:2:6:0,6,65	0/0:2,0:2:6:0,6,67	0/0:4,0:4:12:0,12,126	0/0:5,0:5:15:0,15,161	0/0:2,0:2:6:0,6,61	0/0:6,0:6:18:0,18,186	0/0:2,0:2:6:0,6,65	0/0:3,0:3:9:0,9,97	./.:.:.:.:.	0/0:2,0:2:6:0,6,63	0/0:1,0:1:3:0,3,34	0/0:3,0:3:9:0,9,100	0/0:2,0:2:6:0,6,63	0/0:4,0:4:12:0,12,126	0/0:1,0:1:3:0,3,32	0/0:2,0:2:6:0,6,61	0/0:3,0:3:9:0,9,88	0/0:1,0:1:3:0,3,32	0/0:1,0:1:3:0,3,32	0/0:2,0:2:6:0,6,67	0/0:2,0:2:6:0,6,61	0/0:4,0:4:9:0,9,108	0/0:6,0:6:18:0,18,189	0/0:4,0:4:12:0,12,129	0/0:6,0:6:18:0,18,174	./.:.:.:.:.	0/0:9,0:9:27:0,27,289	0/0:6,0:6:18:0,18,181	0/0:5,0:5:15:0,15,161	0/0:3,0:3:9:0,9,97	0/0:3,0:3:9:0,9,93	0/0:1,0:1:3:0,3,31	0/0:1,0:1:3:0,3,32	0/0:4,0:4:12:0,12,120	0/0:6,0:6:18:0,18,184	0/0:1,0:1:3:0,3,32	0/0:1,0:1:3:0,3,32	0/0:3,0:3:9:0,9,95	0/0:4,0:4:12:0,12,131	0/0:1,0:1:3:0,3,33	0/0:5,0:5:15:0,15,158	0/0:4,0:4:12:0,12,131	0/0:4,0:4:12:0,12,122	0/0:4,0:4:12:0,12,134	0/0:3,0:3:9:0,9,97	./.:.:.:.:.	0/0:2,0:2:3:0,3,45	0/0:6,0:6:15:0,15,175	0/0:7,0:7:15:0,15,186	0/0:1,0:1:3:0,3,32	0/0:2,0:2:3:0,3,45	0/0:2,0:2:6:0,6,62	0/0:15,0:15:45:0,45,508
chr0	27204227	.	G	A	419.4	.	AC=23;AF=0.129;AN=178;BaseQRankSum=-0.447;DP=398;Dels=0.00;FS=0.000;HaplotypeScore=0.1490;InbreedingCoeff=0.2384;MLEAC=20;MLEAF=0.112;MQ=30.07;MQ0=9;MQRankSum=-1.876;QD=10.75;ReadPosRankSum=-0.335	GT:AD:DP:GQ:PL	0/0:16,0:16:42:0,42,462	0/0:11,0:11:18:0,18,179	0/0:5,0:5:9:0,9,92	0/0:17,0:17:15:0,15,156	0/0:7,0:7:9:0,9,90	0/0:9,0:9:9:0,9,94	0/1:5,1:6:22:22,0,54	0/0:5,0:5:3:0,3,32	./.:.:.:.:.	./.:.:.:.:.	0/0:5,0:5:9:0,9,97	0/0:9,0:9:12:0,12,121	0/0:5,0:5:6:0,6,63	0/0:1,0:1:3:0,3,32	1/1:0,7:7:9:95,9,0	0/0:9,0:9:9:0,9,92	0/0:8,0:8:9:0,9,96	./.:.:.:.:.	./.:.:.:.:.	0/0:7,0:7:12:0,12,125	0/0:3,0:3:9:0,9,97	0/0:3,0:3:3:0,3,31	0/0:11,0:11:9:0,9,94	0/0:8,0:8:6:0,6,62	1/1:0,1:1:3:32,3,0	0/0:5,0:5:3:0,3,32	1/1:0,2:2:3:31,3,0	0/0:1,0:1:3:0,3,25	0/0:1,0:1:3:0,3,33	0/0:13,0:13:18:0,18,186	0/0:3,0:3:9:0,9,95	0/0:3,0:3:6:0,6,66	0/0:4,0:4:3:0,3,32	0/0:3,0:3:6:0,6,66	./.:.:.:.:.	1/1:0,2:2:6:53,6,0	0/0:7,0:7:3:0,3,32	0/0:6,0:6:6:0,6,58	0/0:7,0:7:18:0,18,187	0/0:1,0:1:3:0,3,33	0/0:3,0:3:3:0,3,33	0/0:4,0:4:3:0,3,32	0/0:9,0:9:12:0,12,123	0/0:8,0:8:12:0,12,126	0/0:7,0:7:6:0,6,75	0/0:6,0:6:9:0,9,94	0/0:1,0:1:3:0,3,31	0/0:2,0:2:6:0,6,61	./.:.:.:.:.	./.:.:.:.:.	0/0:4,0:4:3:0,3,32	./.:.:.:.:.	0/0:3,0:3:9:0,9,95	1/1:0,2:2:6:60,6,0	0/0:2,0:2:3:0,3,32	0/0:3,0:3:9:0,9,95	0/0:2,0:2:3:0,3,31	0/0:2,0:2:6:0,6,62	0/0:1,0:1:3:0,3,31	./.:.:.:.:.	0/0:3,0:3:3:0,3,30	./.:.:.:.:.	0/0:5,0:5:3:0,3,32	./.:.:.:.:.	1/1:0,2:2:3:32,3,0	1/1:0,3:3:9:97,9,0	./.:.:.:.:.	./.:.:.:.:.	./.:.:.:.:.	0/0:1,0:1:3:0,3,33	./.:.:.:.:.	./.:.:.:.:.	./.:.:.:.:.	./.:.:.:.:.	0/0:1,0:1:3:0,3,31	./.:.:.:.:.	0/0:3,0:3:3:0,3,32	./.:.:.:.:.	./.:.:.:.:.	./.:.:.:.:.	./.:.:.:.:.	0/0:2,0:2:3:0,3,30	0/0:3,0:3:6:0,6,59	./.:.:.:.:.	./.:.:.:.:.	1/1:0,3:3:6:55,6,0	./.:.:.:.:.	1/1:0,4:4:6:63,6,0	0/0:1,0:1:3:0,3,32	0/0:2,0:2:6:0,6,63	./.:.:.:.:.	./.:.:.:.:.	0/1:1,1:2:26:26,0,26	./.:.:.:.:.	0/0:2,0:2:3:0,3,32	0/1:2,1:3:21:21,0,53	0/0:2,0:2:6:0,6,58	./.:.:.:.:.	./.:.:.:.:.	./.:.:.:.:.	0/0:4,0:4:9:0,9,99	./.:.:.:.:.	./.:.:.:.:.	./.:.:.:.:.	0/0:1,0:1:3:0,3,31	0/0:5,0:5:3:0,3,31	./.:.:.:.:.	0/0:3,0:3:3:0,3,31	./.:.:.:.:.	0/0:4,0:4:6:0,6,64	./.:.:.:.:.	./.:.:.:.:.	1/1:1,1:2:3:31,3,0	./.:.:.:.:.	0/0:2,0:2:3:0,3,31	0/0:1,0:1:3:0,3,31	./.:.:.:.:.	0/0:2,0:2:3:0,3,31	0/0:2,0:2:6:0,6,62	./.:.:.:.:.	0/0:1,0:1:3:0,3,31	0/0:2,0:2:3:0,3,31	0/0:4,0:4:9:0,9,95	0/0:1,0:1:3:0,3,32	0/0:3,0:3:3:0,3,31	./.:.:.:.:.	0/0:2,0:2:3:0,3,32	0/0:1,0:1:3:0,3,32	./.:.:.:.:.	./.:.:.:.:.	./.:.:.:.:.	./.:.:.:.:.	0/0:7,0:7:9:0,9,121	0/0:4,0:4:3:0,3,45	0/0:1,0:1:3:0,3,32	./.:.:.:.:.	0/0:2,0:2:6:0,6,66
chr0	27210683	.	T	A	3869.54	.	AC=82;AF=0.342;AN=240;BaseQRankSum=-0.789;DP=570;Dels=0.00;FS=4.025;HaplotypeScore=0.1184;InbreedingCoeff=0.5689;MLEAC=75;MLEAF=0.313;MQ=57.36;MQ0=13;MQRankSum=-1.337;QD=21.99;ReadPosRankSum=-0.869	GT:AD:DP:GQ:PL	0/0:39,0:39:99:0,111,1183	0/0:10,0:10:27:0,27,281	0/0:8,0:8:21:0,21,229	1/1:0,18:18:51:540,51,0	1/1:0,10:10:30:302,30,0	0/0:7,0:7:18:0,18,202	0/0:9,0:9:21:0,21,227	./.:.:.:.:.	0/0:1,0:1:3:0,3,32	1/1:0,6:6:15:167,15,0	./.:.:.:.:.	0/0:3,0:4:9:0,9,97	1/1:1,9:10:27:283,27,0	0/0:1,0:1:3:0,3,32	0/0:13,0:13:36:0,36,387	1/1:0,5:5:15:148,15,0	1/1:0,9:9:27:278,27,0	./.:.:.:.:.	0/0:2,0:2:6:0,6,61	0/0:1,0:1:3:0,3,32	./.:.:.:.:.	0/0:6,0:6:15:0,15,153	0/0:5,0:5:15:0,15,155	0/1:16,8:24:99:180,0,433	0/0:1,0:1:3:0,3,35	0/0:12,0:12:30:0,30,336	0/0:7,0:7:21:0,21,219	1/1:0,1:1:3:34,3,0	./.:.:.:.:.	1/1:0,9:9:24:241,24,0	1/1:0,2:2:6:65,6,0	./.:.:.:.:.	1/1:0,4:4:12:118,12,0	./.:.:.:.:.	0/0:10,0:10:30:0,30,314	./.:.:.:.:.	0/0:14,0:14:36:0,36,399	0/0:6,0:6:18:0,18,185	1/1:0,9:9:27:268,27,0	./.:.:.:.:.	1/1:0,1:1:3:33,3,0	1/1:0,6:6:18:185,18,0	0/0:14,0:14:39:0,39,406	0/0:3,0:3:9:0,9,95	0/0:11,0:11:27:0,27,283	0/0:8,0:8:24:0,24,243	0/0:11,0:11:30:0,30,310	0/1:1,1:2:19:26,0,19	1/1:0,1:1:3:30,3,0	1/1:0,1:1:3:31,3,0	0/0:1,0:1:3:0,3,33	./.:.:.:.:.	1/1:0,4:4:12:121,12,0	0/0:1,0:1:3:0,3,32	0/0:5,0:5:15:0,15,153	1/1:0,1:1:3:30,3,0	0/0:2,0:2:3:0,3,32	0/0:5,0:5:15:0,15,152	1/1:0,1:1:3:30,3,0	0/0:10,0:10:30:0,30,319	1/1:0,3:3:9:89,9,0	./.:.:.:.:.	1/1:1,2:3:6:59,6,0	0/1:1,1:2:24:25,0,24	1/1:0,5:5:15:159,15,0	0/0:2,0:2:6:0,6,61	0/0:5,0:5:12:0,12,128	1/1:0,1:1:3:32,3,0	1/1:0,2:2:6:65,6,0	0/0:1,0:1:3:0,3,31	0/0:3,0:3:9:0,9,92	0/0:2,0:2:6:0,6,59	0/0:3,0:3:6:0,6,63	0/0:1,0:1:3:0,3,32	0/0:5,0:5:12:0,12,140	0/0:5,0:5:15:0,15,148	0/0:2,0:2:6:0,6,64	0/0:1,0:1:3:0,3,30	0/0:1,0:1:3:0,3,32	0/0:8,0:8:18:0,18,213	0/0:2,0:2:6:0,6,59	0/0:2,0:2:6:0,6,63	./.:.:.:.:.	./.:.:.:.:.	0/0:4,0:4:12:0,12,125	0/0:2,0:2:6:0,6,66	1/1:0,1:1:3:32,3,0	1/1:0,1:1:3:31,3,0	1/1:0,4:4:12:126,12,0	1/1:0,1:1:3:30,3,0	./.:.:.:.:.	1/1:0,2:2:6:64,6,0	1/1:0,2:2:6:61,6,0	1/1:0,1:1:3:32,3,0	1/1:0,2:2:6:61,6,0	1/1:0,1:1:3:30,3,0	0/0:2,0:2:6:0,6,67	0/0:4,0:4:12:0,12,121	0/0:3,0:3:3:0,3,45	./.:.:.:.:.	0/0:2,0:2:6:0,6,65	1/1:0,2:2:6:60,6,0	1/1:0,1:1:3:31,3,0	0/0:5,0:5:15:0,15,149	0/0:2,0:2:6:0,6,61	0/0:5,0:5:15:0,15,158	0/0:3,0:3:9:0,9,96	0/0:4,0:4:12:0,12,126	0/1:1,2:3:23:51,0,23	0/0:1,0:1:3:0,3,31	0/0:7,0:7:21:0,21,213	0/1:1,2:3:24:53,0,24	0/1:5,1:6:12:12,0,141	1/1:0,1:1:3:31,3,0	1/1:1,2:3:6:61,6,0	1/1:0,1:1:3:32,3,0	1/1:0,1:1:3:32,3,0	0/0:4,0:4:9:0,9,108	0/0:3,0:3:9:0,9,94	0/0:4,0:4:12:0,12,126	0/0:2,0:2:6:0,6,65	0/0:2,0:2:6:0,6,62	0/0:6,0:6:15:0,15,168	0/0:2,0:2:6:0,6,59	0/0:1,0:1:3:0,3,31	./.:.:.:.:.	0/0:5,0:5:15:0,15,148	0/0:3,0:3:6:0,6,76	0/0:3,0:3:9:0,9,89	0/0:2,0:2:3:0,3,45	./.:.:.:.:.	0/0:2,0:2:6:0,6,63	0/0:2,0:2:3:0,3,45	0/0:6,0:6:15:0,15,169	0/0:2,0:2:6:0,6,61	0/0:5,0:5:9:0,9,121	0/0:24,0:24:72:0,72,812
chr0	27211219	.	T	G	1085.99	.	AC=22;AF=0.097;AN=226;BaseQRankSum=0.380;DP=560;Dels=0.00;FS=12.782;HaplotypeScore=0.0363;InbreedingCoeff=0.4728;MLEAC=19;MLEAF=0.084;MQ=59.23;MQ0=2;MQRankSum=-0.521;QD=24.13;ReadPosRankSum=-1.507	GT:AD:DP:GQ:PL	0/0:17,0:17:51:0,51,526	0/0:21,0:21:60:0,60,622	0/0:8,0:8:24:0,24,246	0/0:23,0:23:66:0,66,652	0/0:8,0:8:21:0,21,231	0/0:4,0:4:12:0,12,121	0/0:5,0:5:15:0,15,148	0/0:2,0:2:6:0,6,63	./.:.:.:.:.	0/0:8,0:8:24:0,24,245	./.:.:.:.:.	0/0:11,0:11:33:0,33,328	0/0:6,0:6:18:0,18,184	0/0:1,0:1:3:0,3,32	0/0:9,0:9:27:0,27,270	0/0:6,0:6:18:0,18,175	1/1:0,4:4:12:116,12,0	./.:.:.:.:.	0/0:3,0:3:9:0,9,92	0/0:2,0:2:6:0,6,58	./.:.:.:.:.	0/0:5,0:5:12:0,12,132	0/0:11,0:11:33:0,33,338	0/0:23,0:23:69:0,69,683	0/0:1,0:1:3:0,3,32	0/0:16,0:16:42:0,42,455	0/0:10,0:10:27:0,27,288	0/0:2,0:2:6:0,6,62	./.:.:.:.:.	1/1:0,7:7:21:208,21,0	./.:.:.:.:.	1/1:0,1:1:3:28,3,0	1/1:0,2:2:6:63,6,0	0/0:3,0:3:9:0,9,86	0/0:11,0:11:33:0,33,337	0/0:1,0:1:3:0,3,31	0/0:8,0:8:24:0,24,249	0/0:11,0:11:30:0,30,315	0/0:8,0:8:24:0,24,237	0/0:1,0:1:3:0,3,33	1/1:0,2:2:6:64,6,0	0/0:11,0:12:33:0,33,333	0/0:17,0:17:51:0,51,523	0/0:7,0:7:21:0,21,211	0/0:16,0:16:48:0,48,489	0/0:3,0:3:9:0,9,92	0/0:5,0:5:15:0,15,149	0/0:4,0:4:12:0,12,126	./.:.:.:.:.	0/0:4,0:4:12:0,12,122	0/0:1,0:1:3:0,3,30	./.:.:.:.:.	0/0:2,0:2:6:0,6,59	0/0:4,0:4:12:0,12,120	0/0:5,0:5:12:0,12,118	0/0:2,0:2:6:0,6,64	0/0:2,0:2:6:0,6,63	0/0:4,0:4:12:0,12,121	0/0:2,0:2:6:0,6,59	0/0:2,0:2:6:0,6,61	0/0:5,0:5:15:0,15,150	0/0:1,0:1:3:0,3,30	1/1:0,6:6:18:179,18,0	./.:.:.:.:.	0/0:4,0:4:12:0,12,111	0/0:4,0:4:12:0,12,118	0/0:1,0:1:3:0,3,31	1/1:0,5:5:15:148,15,0	0/0:1,0:1:3:0,3,31	./.:.:.:.:.	0/0:1,0:1:3:0,3,32	0/0:1,0:1:3:0,3,30	0/0:3,0:3:9:0,9,90	0/0:4,0:4:12:0,12,118	0/0:2,0:2:6:0,6,59	./.:.:.:.:.	0/0:1,0:1:3:0,3,33	0/0:6,0:6:18:0,18,185	0/0:1,0:1:3:0,3,31	0/0:7,0:7:21:0,21,209	0/0:1,0:1:3:0,3,31	./.:.:.:.:.	0/0:1,0:1:3:0,3,32	./.:.:.:.:.	0/0:2,0:2:6:0,6,61	./.:.:.:.:.	./.:.:.:.:.	0/0:1,0:1:3:0,3,32	1/1:0,8:8:24:237,24,0	0/0:1,0:1:3:0,3,32	1/1:0,1:1:3:30,3,0	0/0:1,0:1:3:0,3,31	0/0:1,0:1:3:0,3,32	./.:.:.:.:.	0/0:1,0:1:3:0,3,30	0/0:1,0:1:3:0,3,32	./.:.:.:.:.	0/0:3,0:3:9:0,9,92	0/0:4,0:4:9:0,9,107	0/0:3,0:3:9:0,9,89	0/0:1,0:1:3:0,3,33	0/0:2,0:2:3:0,3,45	0/0:3,0:3:9:0,9,89	0/0:5,0:5:15:0,15,153	0/0:4,0:4:12:0,12,124	0/0:5,0:5:15:0,15,153	./.:.:.:.:.	0/0:4,0:4:12:0,12,120	./.:.:.:.:.	0/0:1,0:1:3:0,3,31	0/0:7,0:7:21:0,21,209	./.:.:.:.:.	0/0:7,0:7:21:0,21,211	0/0:2,0:2:6:0,6,60	0/0:4,0:4:9:0,9,91	1/1:0,6:6:18:178,18,0	1/1:0,3:3:9:92,9,0	./.:.:.:.:.	0/0:3,0:3:9:0,9,86	0/0:3,0:3:9:0,9,95	0/0:8,0:8:24:0,24,237	0/0:7,0:7:21:0,21,208	0/0:1,0:1:3:0,3,30	0/0:4,0:4:12:0,12,122	0/0:3,0:3:9:0,9,89	0/0:5,0:5:12:0,12,135	0/0:1,0:1:3:0,3,30	0/0:7,0:7:21:0,21,216	0/0:2,0:2:6:0,6,61	0/0:1,0:1:3:0,3,32	./.:.:.:.:.	0/0:3,0:3:6:0,6,75	0/0:2,0:2:3:0,3,45	0/0:3,0:3:6:0,6,74	./.:.:.:.:.	./.:.:.:.:.	0/0:18,0:18:54:0,54,611
chr0	27219133	.	G	A	5706.85	.	AC=49;AF=0.196;AN=250;BaseQRankSum=-6.709;DP=1009;Dels=0.00;FS=9.103;HaplotypeScore=0.0939;InbreedingCoeff=0.6876;MLEAC=45;MLEAF=0.180;MQ=59.41;MQ0=1;MQRankSum=-0.961;QD=26.18;ReadPosRankSum=0.462	GT:AD:DP:GQ:PL	0/0:46,0:46:99:0,138,1462	0/0:24,0:24:66:0,66,721	0/0:17,0:17:48:0,48,514	0/0:47,0:47:99:0,138,1458	1/1:0,15:15:45:447,45,0	1/1:0,18:18:54:525,54,0	0/0:23,0:23:63:0,63,682	0/0:11,0:11:33:0,33,368	0/0:1,0:1:3:0,3,30	0/0:11,0:11:33:0,33,345	0/0:6,0:6:18:0,18,181	0/0:13,0:13:39:0,39,415	0/0:14,0:14:39:0,39,426	./.:.:.:.:.	0/0:9,0:9:27:0,27,284	1/1:0,27:27:81:798,81,0	0/1:1,8:9:6:210,0,6	0/1:5,1:6:14:14,0,140	0/0:15,0:15:42:0,42,451	0/0:22,0:22:60:0,60,628	0/0:6,0:6:18:0,18,188	1/1:0,25:25:63:687,63,0	0/0:7,0:7:21:0,21,214	0/0:25,0:25:75:0,75,778	0/0:2,0:2:6:0,6,67	0/0:22,0:22:51:0,51,600	0/0:18,0:18:54:0,54,557	0/0:3,0:3:9:0,9,97	0/0:3,0:3:9:0,9,97	1/1:0,29:29:84:851,84,0	0/0:8,0:8:24:0,24,267	0/0:1,0:1:3:0,3,34	0/0:26,0:26:78:0,78,801	0/0:8,0:8:24:0,24,256	0/0:13,0:13:39:0,39,409	0/0:4,0:4:12:0,12,132	0/0:14,0:14:42:0,42,443	0/0:8,0:8:21:0,21,222	0/0:10,0:10:30:0,30,310	0/0:4,0:4:12:0,12,117	0/0:6,0:6:18:0,18,193	1/1:0,17:17:51:511,51,0	0/0:15,0:15:42:0,42,439	0/0:17,0:17:48:0,48,513	1/1:0,15:15:42:428,42,0	0/0:20,0:20:57:0,57,594	0/0:11,0:11:24:0,24,286	0/0:3,0:3:9:0,9,100	1/1:0,2:2:6:59,6,0	0/0:7,0:7:18:0,18,204	0/0:2,0:2:6:0,6,61	0/0:1,0:1:3:0,3,32	0/0:4,0:4:12:0,12,127	0/0:1,0:1:3:0,3,31	0/0:4,0:4:12:0,12,118	0/0:2,0:2:6:0,6,57	0/0:8,0:8:24:0,24,252	0/0:5,0:5:15:0,15,155	0/0:3,0:3:9:0,9,95	0/0:4,0:4:12:0,12,132	0/0:2,0:2:6:0,6,61	0/0:2,0:2:6:0,6,61	1/1:0,4:4:12:118,12,0	0/0:2,0:2:6:0,6,65	./.:.:.:.:.	0/0:6,0:6:15:0,15,170	0/0:5,0:5:15:0,15,161	0/0:9,0:9:21:0,21,249	0/0:5,0:5:15:0,15,153	1/1:0,4:4:12:122,12,0	1/1:0,1:1:3:32,3,0	1/1:0,3:3:9:93,9,0	0/0:6,0:6:18:0,18,187	0/0:2,0:2:6:0,6,59	0/0:6,0:6:15:0,15,165	0/0:1,0:1:3:0,3,32	0/0:4,0:4:12:0,12,127	0/0:3,0:3:9:0,9,92	./.:.:.:.:.	1/1:0,2:2:6:59,6,0	0/0:2,0:2:6:0,6,63	./.:.:.:.:.	0/0:2,0:2:6:0,6,63	1/1:0,4:4:12:123,12,0	1/1:0,3:3:9:90,9,0	0/0:5,0:5:15:0,15,153	1/1:0,3:3:9:89,9,0	0/0:9,0:9:27:0,27,272	1/1:0,7:7:21:211,21,0	0/0:6,0:6:18:0,18,197	1/1:0,1:1:3:30,3,0	./.:.:.:.:.	0/0:1,0:1:3:0,3,33	0/0:3,0:3:9:0,9,96	0/0:2,0:2:6:0,6,63	0/0:6,0:6:15:0,15,163	0/0:6,0:6:18:0,18,179	0/0:3,0:3:9:0,9,87	0/0:2,0:2:6:0,6,63	./.:.:.:.:.	0/0:11,0:11:33:0,33,350	0/0:2,0:2:6:0,6,63	./.:.:.:.:.	0/0:1,0:1:3:0,3,31	0/0:3,0:3:6:0,6,73	0/0:12,0:12:27:0,27,322	0/1:1,3:4:22:83,0,22	0/0:13,0:13:39:0,39,403	0/0:2,0:2:6:0,6,65	0/0:12,0:12:36:0,36,371	0/0:5,0:5:15:0,15,155	0/0:2,0:2:6:0,6,67	0/0:12,0:12:33:0,33,354	0/0:12,0:12:36:0,36,369	0/0:3,0:3:9:0,9,97	0/0:4,0:4:12:0,12,126	1/1:0,5:5:15:157,15,0	1/1:0,3:3:9:88,9,0	0/0:1,0:1:3:0,3,32	0/0:5,0:5:15:0,15,155	0/0:1,0:1:3:0,3,31	0/0:10,0:10:30:0,30,319	0/0:6,0:6:18:0,18,186	1/1:0,3:3:9:94,9,0	1/1:0,3:3:9:95,9,0	0/0:2,0:2:6:0,6,64	1/1:0,5:5:15:157,15,0	./.:.:.:.:.	0/0:3,0:3:6:0,6,76	./.:.:.:.:.	./.:.:.:.:.	0/0:4,0:4:6:0,6,89	0/0:3,0:3:6:0,6,76	0/0:4,0:4:6:0,6,89	./.:.:.:.:.	./.:.:.:.:.	0/0:4,0:4:12:0,12,139
chr0	27219320	.	C	T	5733.04	.	AC=42;AF=0.163;AN=258;BaseQRankSum=-5.699;DP=817;Dels=0.00;FS=2.516;HaplotypeScore=0.1466;InbreedingCoeff=0.6244;MLEAC=42;MLEAF=0.163;MQ=59.54;MQ0=0;MQRankSum=1.267;QD=25.48;ReadPosRankSum=2.653	GT:AD:DP:GQ:PL	1/1:0,63:63:99:1924,189,0	1/1:0,16:16:45:441,45,0	1/1:0,17:17:45:485,45,0	0/0:34,0:34:96:0,96,1041	0/0:8,0:8:24:0,24,256	0/0:13,0:13:36:0,36,381	0/0:13,0:13:39:0,39,401	0/0:2,0:2:6:0,6,65	0/0:4,0:4:12:0,12,126	0/0:10,0:10:30:0,30,318	0/0:2,0:2:6:0,6,55	0/0:12,0:12:30:0,30,344	0/0:13,0:13:39:0,39,404	0/0:2,0:2:3:0,3,32	0/0:8,0:8:24:0,24,261	0/0:16,0:16:48:0,48,495	0/0:13,0:13:39:0,39,425	1/1:0,4:4:12:122,12,0	1/1:0,9:9:24:261,24,0	0/0:6,0:6:15:0,15,154	1/1:0,4:4:12:117,12,0	0/0:9,0:9:24:0,24,269	1/1:0,13:13:39:400,39,0	0/0:21,0:21:54:0,54,593	0/0:2,0:2:6:0,6,69	0/1:11,10:21:99:227,0,281	0/0:18,0:18:48:0,48,519	0/0:3,0:3:9:0,9,98	0/0:1,0:1:3:0,3,27	0/0:25,0:25:63:0,63,723	0/0:8,0:8:24:0,24,258	0/0:3,0:3:9:0,9,97	0/0:13,0:13:36:0,36,391	0/0:5,0:5:15:0,15,164	1/1:0,5:5:15:153,15,0	0/0:3,0:3:9:0,9,96	1/1:0,9:9:27:263,27,0	./.:.:.:.:.	0/0:10,0:10:30:0,30,313	0/0:5,0:5:15:0,15,163	0/0:7,0:7:21:0,21,234	0/0:10,0:10:30:0,30,312	1/1:0,14:14:42:418,42,0	0/0:9,0:9:27:0,27,275	0/0:6,0:6:15:0,15,159	0/0:17,0:17:45:0,45,486	1/1:0,8:8:24:241,24,0	0/0:12,0:13:36:0,36,407	0/0:3,0:3:9:0,9,83	./.:.:.:.:.	0/0:2,0:2:6:0,6,57	0/0:5,0:5:15:0,15,154	0/0:4,0:4:12:0,12,123	0/0:2,0:2:6:0,6,61	0/0:3,0:3:6:0,6,77	0/0:5,0:5:15:0,15,162	0/0:2,0:2:3:0,3,31	0/0:1,0:1:3:0,3,32	0/0:1,0:1:3:0,3,32	0/0:6,0:6:18:0,18,186	./.:.:.:.:.	0/0:2,0:2:6:0,6,63	0/0:5,0:5:12:0,12,136	0/0:3,0:3:9:0,9,92	0/0:3,0:3:9:0,9,95	0/0:6,0:6:18:0,18,187	0/0:3,0:3:9:0,9,92	0/0:5,0:5:15:0,15,161	0/0:2,0:2:6:0,6,61	0/0:1,0:1:3:0,3,32	0/0:2,0:2:6:0,6,63	0/0:1,1:2:3:0,3,32	0/0:2,0:2:6:0,6,61	0/0:6,0:6:18:0,18,185	0/0:2,0:2:6:0,6,61	0/0:2,0:2:6:0,6,64	0/0:2,0:2:6:0,6,63	1/1:0,5:5:15:137,15,0	0/0:5,0:5:15:0,15,158	./.:.:.:.:.	1/1:0,2:2:6:56,6,0	0/0:1,0:1:3:0,3,32	0/0:2,0:2:6:0,6,65	0/0:4,0:4:12:0,12,115	0/0:2,0:2:6:0,6,63	0/0:2,0:2:6:0,6,63	0/0:2,0:2:6:0,6,61	0/1:1,6:7:7:154,0,7	0/0:4,0:4:12:0,12,126	0/0:2,0:2:6:0,6,69	0/0:1,0:1:3:0,3,32	0/0:1,0:1:3:0,3,31	0/0:1,0:1:3:0,3,31	0/0:4,0:4:12:0,12,128	0/0:2,0:2:6:0,6,63	0/0:3,0:3:9:0,9,97	0/0:3,0:3:9:0,9,92	0/0:1,0:1:3:0,3,32	0/0:2,0:2:6:0,6,59	0/0:1,0:1:3:0,3,27	0/0:4,0:4:12:0,12,127	0/0:2,0:2:6:0,6,61	0/0:3,0:3:9:0,9,97	0/0:1,0:1:3:0,3,32	1/1:0,2:2:6:62,6,0	1/1:0,4:4:12:116,12,0	0/0:6,0:6:18:0,18,193	0/0:4,0:4:12:0,12,121	0/0:3,0:3:9:0,9,99	0/0:7,0:7:21:0,21,221	0/0:6,0:6:18:0,18,185	0/0:3,0:3:9:0,9,101	./.:.:.:.:.	0/0:7,0:7:21:0,21,214	0/0:4,0:4:12:0,12,122	0/0:8,0:8:24:0,24,248	./.:.:.:.:.	0/0:6,0:6:18:0,18,184	0/0:1,0:1:3:0,3,32	1/1:0,1:1:3:25,3,0	1/1:0,2:2:3:32,3,0	0/0:4,0:4:12:0,12,124	1/1:0,8:8:24:227,24,0	0/0:4,0:4:9:0,9,110	0/0:3,0:3:9:0,9,90	1/1:0,5:5:12:137,12,0	0/0:6,0:6:15:0,15,168	0/0:1,0:1:3:0,3,31	0/0:8,0:8:24:0,24,249	0/0:4,0:4:12:0,12,129	0/0:4,0:4:6:0,6,89	0/0:13,1:14:21:0,21,288	0/0:8,0:8:12:0,12,179	1/1:0,6:6:15:170,15,0	./.:.:.:.:.	./.:.:.:.:.	0/0:2,0:2:6:0,6,67
chr0	27219573	.	C	T	2886.39	.	AC=36;AF=0.140;AN=258;BaseQRankSum=4.593;DP=950;Dels=0.00;FS=0.783;HaplotypeScore=0.1010;InbreedingCoeff=0.6251;MLEAC=32;MLEAF=0.124;MQ=59.20;MQ0=1;MQRankSum=-0.796;QD=25.54;ReadPosRankSum=-1.470	GT:AD:DP:GQ:PL	0/0:66,0:66:99:0,195,2057	0/0:22,0:22:66:0,66,674	0/0:14,0:14:42:0,42,436	0/0:45,0:45:99:0,132,1390	0/0:10,0:10:27:0,27,299	0/0:13,0:13:39:0,39,394	0/0:16,0:16:48:0,48,490	1/1:0,3:3:9:100,9,0	0/0:1,0:1:3:0,3,32	0/0:12,0:12:36:0,36,366	./.:.:.:.:.	0/0:16,0:16:45:0,45,471	1/1:0,14:14:42:444,42,0	./.:.:.:.:.	1/1:0,16:16:42:475,42,0	0/0:20,0:20:54:0,54,576	0/0:12,0:12:33:0,33,353	0/0:6,0:6:18:0,18,185	0/0:7,0:7:21:0,21,206	./.:.:.:.:.	0/0:1,0:1:3:0,3,31	0/0:7,0:7:21:0,21,218	0/0:17,0:17:45:0,45,474	0/0:25,0:25:60:0,60,703	0/0:4,0:4:12:0,12,127	0/0:17,0:17:45:0,45,486	0/0:18,0:18:48:0,48,534	1/1:0,3:3:9:97,9,0	1/1:0,3:3:9:98,9,0	0/0:19,0:19:48:0,48,535	1/1:0,5:5:15:161,15,0	1/1:0,1:1:3:33,3,0	1/1:0,10:10:27:300,27,0	1/1:0,2:2:6:64,6,0	0/0:16,0:16:48:0,48,505	0/0:1,0:1:3:0,3,34	0/0:15,0:15:36:0,36,417	./.:.:.:.:.	1/1:0,17:17:51:540,51,0	0/0:3,0:3:9:0,9,90	0/0:3,0:3:9:0,9,97	0/0:13,0:13:39:0,39,395	0/0:15,0:15:45:0,45,464	0/0:23,0:23:63:0,63,690	0/0:15,0:15:45:0,45,462	0/0:25,0:25:72:0,72,776	0/0:14,0:14:33:0,33,381	0/0:9,0:9:27:0,27,270	1/1:0,3:3:9:92,9,0	0/0:3,0:3:9:0,9,94	0/0:3,0:3:9:0,9,93	0/0:7,0:7:21:0,21,212	0/0:3,0:3:9:0,9,95	0/0:7,0:7:21:0,21,216	0/0:5,0:5:15:0,15,151	0/0:2,0:2:6:0,6,63	0/0:3,0:3:9:0,9,90	0/0:2,0:2:6:0,6,59	0/0:1,0:1:3:0,3,23	0/0:4,0:4:12:0,12,124	0/0:4,0:4:12:0,12,130	0/0:1,0:1:3:0,3,32	0/0:2,0:2:6:0,6,63	./.:.:.:.:.	0/0:6,0:6:18:0,18,184	1/1:0,8:8:21:234,21,0	0/0:4,0:4:12:0,12,130	0/0:7,0:7:21:0,21,209	0/0:2,0:2:6:0,6,53	0/0:3,0:3:9:0,9,86	./.:.:.:.:.	0/0:4,0:4:9:0,9,100	0/0:1,0:1:3:0,3,30	0/0:6,0:6:18:0,18,172	0/0:2,0:2:6:0,6,60	0/0:4,0:4:12:0,12,122	0/0:2,0:2:6:0,6,62	0/0:3,0:3:9:0,9,94	0/0:1,0:1:3:0,3,30	0/0:8,0:8:24:0,24,247	0/0:4,0:4:12:0,12,124	0/0:2,0:2:6:0,6,57	0/0:4,0:4:12:0,12,126	0/0:2,0:2:6:0,6,61	0/0:2,0:2:3:0,3,45	0/0:3,0:3:9:0,9,94	0/0:6,0:6:18:0,18,177	0/1:5,1:6:17:17,0,100	0/0:12,0:12:36:0,36,367	1/1:0,1:1:3:32,3,0	0/0:5,0:5:15:0,15,150	1/1:0,6:6:18:191,18,0	0/0:4,0:4:12:0,12,120	0/0:4,0:4:9:0,9,108	1/1:0,5:5:15:160,15,0	0/0:3,0:3:9:0,9,86	0/0:1,0:1:3:0,3,32	0/0:3,0:3:9:0,9,94	0/0:2,0:2:6:0,6,59	0/0:3,0:3:9:0,9,94	0/0:5,0:5:15:0,15,158	0/0:5,0:5:15:0,15,157	0/1:2,1:3:21:21,0,50	0/0:3,0:3:9:0,9,89	0/0:2,0:2:6:0,6,65	0/0:9,0:9:24:0,24,268	0/0:5,0:5:15:0,15,159	0/0:8,0:8:24:0,24,249	0/0:4,0:4:12:0,12,122	0/0:5,0:5:15:0,15,152	0/0:3,0:3:9:0,9,93	0/0:4,0:4:12:0,12,126	./.:.:.:.:.	1/1:0,3:3:9:87,9,0	1/1:0,4:4:12:128,12,0	0/0:4,0:4:12:0,12,117	0/0:1,0:1:3:0,3,34	0/0:7,0:7:21:0,21,211	0/0:2,0:2:6:0,6,61	0/0:4,0:4:12:0,12,134	0/0:4,0:4:9:0,9,109	0/0:5,0:5:15:0,15,143	0/0:5,0:5:12:0,12,136	0/0:1,0:1:3:0,3,30	0/0:4,0:4:12:0,12,120	0/0:3,0:3:6:0,6,74	0/0:8,0:8:24:0,24,236	0/0:7,0:7:21:0,21,214	0/0:5,0:5:15:0,15,148	0/0:1,0:1:3:0,3,30	0/0:6,0:6:9:0,9,134	0/0:6,0:6:9:0,9,120	0/0:2,0:2:6:0,6,63	0/0:6,0:6:15:0,15,160	0/0:2,0:2:3:0,3,45	./.:.:.:.:.	0/0:21,0:21:63:0,63,692
chr0	27223460	.	C	T	8597.86	.	AC=147;AF=0.687;AN=214;BaseQRankSum=-0.858;DP=424;Dels=0.00;FS=0.000;HaplotypeScore=0.1471;InbreedingCoeff=0.5831;MLEAC=149;MLEAF=0.696;MQ=59.90;MQ0=0;MQRankSum=-0.635;QD=27.92;ReadPosRankSum=-1.379	GT:AD:DP:GQ:PL	1/1:0,17:17:48:517,48,0	1/1:0,25:25:75:775,75,0	1/1:0,7:7:21:219,21,0	0/0:7,0:7:15:0,15,181	1/1:0,7:7:15:168,15,0	1/1:0,9:9:24:265,24,0	1/1:0,1:1:3:30,3,0	1/1:0,2:2:6:63,6,0	./.:.:.:.:.	1/1:0,3:3:9:97,9,0	./.:.:.:.:.	0/0:5,0:5:15:0,15,158	1/1:0,8:8:24:245,24,0	./.:.:.:.:.	1/1:0,12:12:36:372,36,0	1/1:0,1:1:3:32,3,0	1/1:0,4:4:9:104,9,0	./.:.:.:.:.	1/1:0,4:4:12:123,12,0	1/1:0,9:9:21:247,21,0	1/1:0,1:1:3:32,3,0	1/1:0,2:2:3:45,3,0	1/1:0,3:3:9:97,9,0	0/0:9,0:9:27:0,27,286	./.:.:.:.:.	1/1:0,8:8:15:194,15,0	1/1:0,5:5:15:151,15,0	1/1:0,3:3:9:94,9,0	1/1:0,3:3:9:96,9,0	1/1:0,3:3:9:94,9,0	1/1:0,1:1:3:32,3,0	./.:.:.:.:.	0/0:4,0:4:9:0,9,110	./.:.:.:.:.	0/0:3,0:3:9:0,9,93	1/1:0,1:1:3:30,3,0	1/1:0,3:3:9:96,9,0	1/1:0,6:6:18:186,18,0	1/1:0,3:3:9:91,9,0	./.:.:.:.:.	1/1:0,1:1:3:33,3,0	1/1:0,4:4:9:107,9,0	1/1:0,14:14:33:383,33,0	0/0:9,0:9:21:0,21,243	0/0:10,0:10:21:0,21,264	1/1:0,8:8:24:243,24,0	1/1:0,13:13:39:401,39,0	0/0:1,0:1:3:0,3,24	0/0:1,0:1:3:0,3,30	1/1:0,1:1:3:32,3,0	./.:.:.:.:.	1/1:0,3:3:9:91,9,0	1/1:0,3:3:9:97,9,0	0/0:1,0:1:3:0,3,32	0/0:1,0:1:3:0,3,31	./.:.:.:.:.	0/0:1,0:1:3:0,3,32	0/0:3,0:3:6:0,6,61	0/0:3,0:3:9:0,9,94	0/0:5,0:5:15:0,15,146	./.:.:.:.:.	1/1:0,2:2:6:64,6,0	1/1:0,1:1:3:29,3,0	0/0:2,0:2:6:0,6,59	./.:.:.:.:.	./.:.:.:.:.	0/0:5,0:5:15:0,15,151	1/1:0,3:3:9:88,9,0	./.:.:.:.:.	1/1:0,2:2:6:66,6,0	1/1:0,1:1:3:29,3,0	1/1:0,2:2:6:64,6,0	1/1:0,2:2:6:59,6,0	0/1:2,4:6:44:112,0,44	0/0:6,0:6:15:0,15,168	0/0:1,0:1:3:0,3,33	0/0:3,0:3:9:0,9,98	./.:.:.:.:.	./.:.:.:.:.	1/1:0,4:4:9:107,9,0	1/1:0,1:1:3:31,3,0	./.:.:.:.:.	0/1:1,2:3:22:55,0,22	1/1:0,1:1:3:32,3,0	1/1:0,5:5:15:160,15,0	./.:.:.:.:.	1/1:0,3:3:9:95,9,0	1/1:0,1:1:3:31,3,0	./.:.:.:.:.	1/1:0,3:3:9:97,9,0	1/1:0,1:1:3:31,3,0	0/0:5,0:5:15:0,15,160	1/1:0,2:2:6:66,6,0	0/0:1,0:1:3:0,3,30	1/1:0,5:5:15:156,15,0	0/0:1,0:1:3:0,3,24	1/1:0,1:1:3:35,3,0	1/1:0,1:1:3:32,3,0	1/1:0,4:4:12:118,12,0	0/0:3,0:3:9:0,9,87	1/1:0,1:1:3:31,3,0	0/0:2,0:2:6:0,6,60	1/1:0,1:1:3:30,3,0	0/1:1,3:4:21:77,0,21	0/0:2,0:2:6:0,6,62	1/1:0,4:4:12:122,12,0	0/0:1,0:1:3:0,3,31	1/1:0,2:2:3:45,3,0	./.:.:.:.:.	./.:.:.:.:.	./.:.:.:.:.	./.:.:.:.:.	1/1:0,11:11:33:323,33,0	./.:.:.:.:.	1/1:0,3:3:9:92,9,0	1/1:0,4:4:12:123,12,0	./.:.:.:.:.	1/1:0,5:5:15:154,15,0	0/0:2,0:2:6:0,6,62	1/1:0,1:1:3:31,3,0	0/0:3,0:3:9:0,9,95	1/1:0,1:1:3:32,3,0	1/1:0,5:5:15:157,15,0	./.:.:.:.:.	1/1:0,3:3:9:91,9,0	1/1:0,2:2:6:59,6,0	0/0:1,0:1:3:0,3,31	1/1:0,3:3:9:96,9,0	0/0:6,0:6:18:0,18,186	./.:.:.:.:.	./.:.:.:.:.	./.:.:.:.:.	1/1:0,2:2:3:45,3,0	./.:.:.:.:.	1/1:0,2:2:3:45,3,0	1/1:0,2:2:3:45,3,0	0/0:8,0:8:24:0,24,260
chr0	27226957	.	C	A	24195.3	.	AC=224;AF=0.855;AN=262;BaseQRankSum=-2.197;DP=958;Dels=0.00;FS=9.945;HaplotypeScore=0.2830;InbreedingCoeff=0.6681;MLEAC=228;MLEAF=0.870;MQ=58.77;MQ0=0;MQRankSum=1.847;QD=29.83;ReadPosRankSum=2.527	GT:AD:DP:GQ:PL	1/1:0,41:41:99:1330,123,0	1/1:0,20:20:57:610,57,0	1/1:0,18:18:42:484,42,0	0/0:36,0:36:99:0,108,1130	1/1:0,17:17:48:509,48,0	1/1:0,5:5:15:156,15,0	1/1:0,11:11:33:336,33,0	1/1:0,2:2:6:65,6,0	./.:.:.:.:.	1/1:0,22:22:60:656,60,0	1/1:0,2:2:6:63,6,0	1/1:0,20:21:57:594,57,0	1/1:0,15:15:39:422,39,0	./.:.:.:.:.	1/1:0,26:26:78:822,78,0	1/1:0,12:12:36:371,36,0	1/1:0,20:20:60:634,60,0	1/1:0,2:2:6:63,6,0	1/1:0,10:10:24:275,24,0	1/1:0,2:2:6:58,6,0	1/1:0,4:4:12:122,12,0	1/1:0,13:13:36:391,36,0	1/1:0,18:18:51:533,51,0	0/0:20,0:21:60:0,60,646	1/1:0,3:3:9:89,9,0	1/1:0,20:20:60:612,60,0	1/1:0,13:15:36:409,36,0	1/1:0,2:2:6:65,6,0	1/1:0,2:2:6:63,6,0	1/1:0,19:19:51:552,51,0	1/1:0,4:4:12:130,12,0	1/1:0,2:2:6:65,6,0	0/0:13,0:13:36:0,36,394	1/1:0,1:1:3:31,3,0	1/1:0,15:15:39:438,39,0	1/1:0,5:5:15:153,15,0	1/1:0,20:20:57:621,57,0	1/1:0,7:7:18:201,18,0	1/1:0,26:26:78:820,78,0	1/1:0,3:3:9:89,9,0	1/1:0,4:4:9:97,9,0	1/1:0,14:14:42:437,42,0	1/1:0,16:16:45:494,45,0	1/1:1,18:19:48:522,48,0	0/0:18,0:18:54:0,54,574	1/1:0,21:21:60:628,60,0	1/1:0,15:15:42:453,42,0	1/1:0,2:2:6:55,6,0	0/0:3,0:3:9:0,9,92	1/1:0,6:6:18:185,18,0	1/1:0,1:1:3:31,3,0	1/1:0,2:2:6:64,6,0	1/1:0,7:7:21:218,21,0	1/1:0,8:8:24:252,24,0	1/1:0,6:6:15:169,15,0	1/1:0,2:2:6:59,6,0	0/0:3,0:3:9:0,9,91	0/0:6,0:6:18:0,18,195	0/0:4,0:4:12:0,12,120	1/1:1,5:6:15:161,15,0	1/1:0,1:1:3:34,3,0	./.:.:.:.:.	1/1:0,12:12:36:390,36,0	0/0:1,0:1:3:0,3,32	1/1:0,5:5:15:161,15,0	1/1:0,5:5:12:136,12,0	./.:.:.:.:.	1/1:0,9:9:27:283,27,0	1/1:0,5:5:15:159,15,0	1/1:0,2:2:6:61,6,0	1/1:0,4:4:12:124,12,0	1/1:0,4:4:12:125,12,0	1/1:0,5:5:15:158,15,0	1/1:0,2:2:6:63,6,0	1/1:0,1:1:3:32,3,0	0/0:7,0:7:21:0,21,219	1/1:0,4:4:12:124,12,0	1/1:0,6:6:18:189,18,0	1/1:0,1:1:3:32,3,0	1/1:0,4:4:12:130,12,0	1/1:0,3:3:9:96,9,0	1/1:0,4:4:12:127,12,0	1/1:0,1:1:3:31,3,0	1/1:0,5:5:15:166,15,0	1/1:0,4:4:12:127,12,0	1/1:0,2:2:6:63,6,0	1/1:0,2:2:6:63,6,0	1/1:0,2:2:6:62,6,0	1/1:0,5:5:15:158,15,0	1/1:0,3:3:9:95,9,0	1/1:0,2:2:6:64,6,0	0/0:3,0:3:9:0,9,97	1/1:0,1:1:3:32,3,0	0/0:5,0:5:15:0,15,162	1/1:0,1:1:3:32,3,0	./.:.:.:.:.	1/1:0,5:5:15:168,15,0	1/1:0,2:2:6:66,6,0	./.:.:.:.:.	0/0:5,0:5:15:0,15,153	1/1:0,3:3:9:97,9,0	0/0:1,0:1:3:0,3,31	1/1:0,3:3:9:96,9,0	1/1:0,4:4:12:126,12,0	0/0:4,0:4:12:0,12,130	1/1:0,1:1:3:31,3,0	0/0:2,0:2:6:0,6,67	1/1:0,8:8:24:253,24,0	1/1:0,1:1:3:31,3,0	1/1:0,5:5:15:155,15,0	1/1:0,8:8:24:250,24,0	1/1:0,1:1:3:32,3,0	1/1:0,9:9:27:291,27,0	1/1:0,4:4:12:124,12,0	1/1:0,2:2:6:64,6,0	1/1:0,4:4:12:122,12,0	1/1:0,5:5:12:140,12,0	1/1:0,3:3:9:90,9,0	1/1:0,7:7:21:230,21,0	1/1:0,3:3:9:97,9,0	1/1:0,6:6:18:195,18,0	1/1:0,7:7:21:227,21,0	1/1:0,3:3:9:96,9,0	1/1:0,5:5:15:158,15,0	1/1:0,3:3:9:94,9,0	1/1:0,10:10:30:318,30,0	1/1:0,9:9:24:255,24,0	1/1:0,3:3:9:96,9,0	1/1:0,6:6:18:189,18,0	0/0:2,0:2:3:0,3,45	1/1:0,7:8:12:166,12,0	0/0:1,0:1:3:0,3,32	1/1:0,2:3:6:54,6,0	1/1:0,2:2:3:45,3,0	1/1:0,4:4:9:108,9,0	1/1:0,5:5:15:158,15,0	0/0:11,0:11:33:0,33,356
chr0	27227891	.	G	A	12762.6	.	AC=172;AF=0.705;AN=244;BaseQRankSum=-4.343;DP=643;Dels=0.00;FS=5.073;HaplotypeScore=0.0438;InbreedingCoeff=0.6694;MLEAC=176;MLEAF=0.721;MQ=59.40;MQ0=0;MQRankSum=-1.204;QD=29.14;ReadPosRankSum=1.797	GT:AD:DP:GQ:PL	1/1:0,55:55:99:1744,165,0	1/1:0,14:14:42:443,42,0	1/1:0,10:10:30:311,30,0	0/0:29,0:29:84:0,84,916	1/1:0,12:12:36:377,36,0	1/1:0,6:6:18:184,18,0	1/1:0,9:9:27:270,27,0	1/1:0,1:1:3:32,3,0	1/1:0,2:2:6:63,6,0	1/1:0,8:8:24:251,24,0	./.:.:.:.:.	0/0:12,0:12:36:0,36,384	1/1:0,7:7:21:227,21,0	1/1:0,2:2:6:62,6,0	1/1:0,11:11:33:350,33,0	1/1:0,5:5:15:162,15,0	1/1:0,9:9:24:262,24,0	1/1:0,2:2:6:62,6,0	1/1:0,3:3:9:95,9,0	1/1:0,3:3:9:88,9,0	1/1:0,2:2:6:70,6,0	1/1:0,5:5:12:140,12,0	1/1:0,9:9:24:264,24,0	0/0:18,0:18:54:0,54,581	./.:.:.:.:.	1/1:0,17:17:48:486,48,0	1/1:0,8:8:24:252,24,0	1/1:0,2:2:6:59,6,0	1/1:0,1:1:3:34,3,0	1/1:0,5:5:15:152,15,0	1/1:0,3:3:9:94,9,0	1/1:0,3:3:9:92,9,0	0/0:5,0:5:15:0,15,161	0/0:1,0:1:3:0,3,34	0/0:15,0:15:42:0,42,459	1/1:0,3:3:9:100,9,0	1/1:0,13:13:36:400,36,0	1/1:0,1:1:3:29,3,0	1/1:0,7:7:15:188,15,0	1/1:0,2:2:6:67,6,0	1/1:0,4:4:12:130,12,0	1/1:0,10:10:30:304,30,0	1/1:0,10:10:30:305,30,0	0/0:10,0:10:30:0,30,321	0/0:8,0:8:24:0,24,261	1/1:0,6:6:18:189,18,0	1/1:0,8:8:24:256,24,0	0/0:1,0:1:3:0,3,34	./.:.:.:.:.	1/1:0,5:5:15:156,15,0	./.:.:.:.:.	1/1:0,6:6:15:167,15,0	1/1:0,3:3:9:94,9,0	0/0:3,0:3:9:0,9,95	0/0:3,0:3:9:0,9,92	./.:.:.:.:.	0/0:3,0:3:9:0,9,97	0/0:4,0:4:12:0,12,129	0/0:3,0:3:9:0,9,102	0/0:1,0:1:3:0,3,34	1/1:0,1:1:3:33,3,0	1/1:0,2:2:6:63,6,0	1/1:0,6:6:18:192,18,0	0/0:3,0:3:9:0,9,97	1/1:0,3:3:9:94,9,0	./.:.:.:.:.	0/0:5,0:5:15:0,15,162	1/1:0,5:5:15:152,15,0	1/1:0,4:4:9:108,9,0	1/1:0,1:1:3:33,3,0	./.:.:.:.:.	1/1:0,5:5:15:152,15,0	1/1:0,1:1:3:31,3,0	0/1:1,3:4:20:82,0,20	0/0:4,0:4:12:0,12,126	0/0:2,0:2:6:0,6,61	0/0:1,0:1:3:0,3,31	1/1:0,3:3:9:94,9,0	./.:.:.:.:.	1/1:0,3:3:6:74,6,0	./.:.:.:.:.	1/1:0,1:1:3:32,3,0	0/0:1,0:1:3:0,3,33	1/1:0,3:3:9:92,9,0	1/1:0,5:5:15:157,15,0	1/1:0,2:2:6:65,6,0	1/1:0,5:5:15:156,15,0	1/1:0,3:3:9:100,9,0	1/1:0,3:3:9:94,9,0	1/1:0,2:2:6:63,6,0	1/1:0,3:3:9:91,9,0	0/0:6,0:6:15:0,15,174	1/1:0,2:2:6:57,6,0	0/0:2,0:2:6:0,6,63	./.:.:.:.:.	0/1:2,1:3:23:23,0,56	1/1:0,2:2:6:66,6,0	./.:.:.:.:.	1/1:0,1:1:3:29,3,0	0/0:1,0:1:3:0,3,33	1/1:0,3:3:9:97,9,0	0/0:1,0:1:3:0,3,31	./.:.:.:.:.	1/1:0,1:1:3:32,3,0	0/0:1,0:1:3:0,3,22	1/1:0,6:6:18:187,18,0	0/0:1,0:1:3:0,3,31	1/1:0,7:7:21:216,21,0	1/1:0,4:4:12:125,12,0	0/0:3,0:3:9:0,9,96	0/0:3,0:3:9:0,9,94	1/1:0,4:4:12:128,12,0	1/1:0,5:5:15:152,15,0	1/1:0,4:4:12:128,12,0	1/1:0,1:1:3:32,3,0	1/1:0,2:2:6:62,6,0	1/1:0,1:1:3:32,3,0	1/1:0,1:1:3:31,3,0	0/0:7,0:7:21:0,21,224	1/1:0,2:2:6:61,6,0	0/0:3,0:3:9:0,9,97	./.:.:.:.:.	1/1:0,3:3:9:95,9,0	1/1:0,2:2:6:59,6,0	1/1:0,3:3:9:95,9,0	1/1:0,5:5:15:155,15,0	0/0:6,0:6:18:0,18,189	1/1:0,1:1:3:30,3,0	0/0:2,0:2:6:0,6,66	./.:.:.:.:.	./.:.:.:.:.	0/0:6,0:6:9:0,9,134	1/1:0,2:2:3:45,3,0	1/1:0,6:6:9:134,9,0	1/1:0,8:8:15:196,15,0	1/1:0,2:2:3:45,3,0	0/0:30,0:30:90:0,90,1016
chr0	27233690	.	T	C	951.78	.	AC=13;AF=0.052;AN=250;BaseQRankSum=-0.246;DP=769;Dels=0.00;FS=4.027;HaplotypeScore=0.0922;InbreedingCoeff=0.3487;MLEAC=11;MLEAF=0.044;MQ=59.79;MQ0=0;MQRankSum=0.936;QD=25.05;ReadPosRankSum=-1.831	GT:AD:DP:GQ:PL	0/0:52,0:52:99:0,156,1641	0/0:12,0:12:36:0,36,389	0/0:15,0:15:39:0,39,426	0/0:33,0:33:99:0,99,1032	0/0:15,0:15:45:0,45,452	0/0:7,0:7:21:0,21,208	0/0:9,0:9:27:0,27,270	0/0:4,0:4:12:0,12,134	0/0:2,0:2:6:0,6,65	0/0:12,0:12:36:0,36,372	0/0:2,0:2:6:0,6,65	0/0:10,0:10:30:0,30,306	0/0:14,0:14:39:0,39,411	./.:.:.:.:.	0/0:14,0:14:39:0,39,417	0/0:20,0:20:57:0,57,609	0/0:20,0:20:60:0,60,606	0/0:3,0:3:9:0,9,96	0/0:6,0:6:15:0,15,172	0/0:4,0:4:12:0,12,121	0/0:2,0:2:6:0,6,66	0/0:11,0:11:30:0,30,322	0/0:8,0:8:24:0,24,244	1/1:0,12:12:36:367,36,0	0/0:1,0:1:3:0,3,32	0/0:19,0:19:57:0,57,602	0/0:12,0:12:33:0,33,366	0/0:2,0:2:6:0,6,63	./.:.:.:.:.	0/0:13,0:13:33:0,33,367	0/0:3,0:3:9:0,9,102	./.:.:.:.:.	0/0:17,0:17:48:0,48,513	0/0:2,0:2:6:0,6,55	0/0:18,0:18:54:0,54,569	./.:.:.:.:.	0/0:18,0:18:51:0,51,554	0/0:9,0:9:27:0,27,278	0/0:9,0:9:27:0,27,282	0/0:3,0:3:9:0,9,95	0/0:3,0:3:9:0,9,100	0/0:7,0:7:21:0,21,216	0/0:10,0:10:30:0,30,314	1/1:0,13:13:39:411,39,0	0/0:17,0:17:51:0,51,510	0/0:18,0:18:51:0,51,547	0/0:4,0:4:12:0,12,129	./.:.:.:.:.	./.:.:.:.:.	0/0:8,0:8:24:0,24,247	0/0:3,0:3:9:0,9,93	0/0:2,0:2:6:0,6,61	0/0:3,0:3:9:0,9,97	0/0:2,0:2:6:0,6,61	1/1:0,1:1:3:31,3,0	0/0:1,0:1:3:0,3,32	0/0:3,0:3:9:0,9,96	0/0:7,0:7:21:0,21,217	0/0:2,0:2:3:0,3,45	0/0:7,0:7:21:0,21,220	0/0:3,0:3:9:0,9,97	0/0:4,0:4:12:0,12,122	0/0:3,0:3:9:0,9,94	0/0:4,0:4:12:0,12,128	0/0:3,0:3:9:0,9,95	0/0:4,0:4:12:0,12,124	0/0:4,0:4:12:0,12,123	0/0:7,0:7:21:0,21,221	0/0:3,0:3:9:0,9,92	./.:.:.:.:.	./.:.:.:.:.	0/0:2,0:2:6:0,6,64	0/0:4,0:4:12:0,12,128	0/0:6,0:6:18:0,18,185	0/0:5,0:5:12:0,12,124	1/1:0,3:3:9:95,9,0	0/0:5,0:5:15:0,15,153	0/0:1,0:1:3:0,3,32	0/0:3,0:3:9:0,9,93	0/0:1,0:1:3:0,3,32	0/0:1,0:1:3:0,3,22	0/0:1,0:1:3:0,3,30	0/0:3,0:3:9:0,9,94	0/0:2,0:2:6:0,6,61	0/0:2,0:2:6:0,6,67	0/0:2,0:2:6:0,6,61	0/0:1,0:1:3:0,3,31	0/0:1,0:1:3:0,3,33	0/0:6,0:6:18:0,18,184	0/0:4,0:4:12:0,12,124	0/0:1,0:1:3:0,3,31	0/0:2,0:2:6:0,6,61	0/0:1,0:1:3:0,3,33	0/0:1,0:1:3:0,3,31	0/0:4,0:4:12:0,12,126	0/0:2,0:2:6:0,6,61	0/0:2,0:2:6:0,6,53	0/0:1,0:1:3:0,3,27	./.:.:.:.:.	0/0:3,0:3:9:0,9,96	0/0:5,0:5:15:0,15,155	0/0:2,0:2:6:0,6,64	0/0:3,0:3:9:0,9,92	./.:.:.:.:.	0/0:4,0:4:12:0,12,126	0/0:6,0:6:18:0,18,184	0/0:7,0:7:21:0,21,221	0/0:4,0:4:12:0,12,126	0/0:1,0:1:3:0,3,30	./.:.:.:.:.	0/0:4,0:4:12:0,12,117	0/0:1,0:1:3:0,3,31	0/0:6,0:6:18:0,18,179	0/0:2,0:2:6:0,6,63	0/0:3,0:3:9:0,9,90	0/0:3,0:3:9:0,9,92	0/0:3,0:3:9:0,9,93	0/0:2,0:2:6:0,6,61	0/0:1,0:1:3:0,3,31	0/0:6,0:6:18:0,18,186	0/0:2,0:2:6:0,6,62	0/0:7,0:7:21:0,21,218	0/0:3,0:3:9:0,9,92	1/1:0,4:4:12:122,12,0	0/0:4,0:4:12:0,12,122	./.:.:.:.:.	0/0:4,0:4:12:0,12,124	0/1:1,1:2:26:26,0,26	1/1:0,3:3:9:89,9,0	0/0:4,0:4:6:0,6,89	0/0:2,0:2:3:0,3,28	0/0:9,0:9:18:0,18,229	0/0:6,0:6:12:0,12,152	0/0:5,0:5:9:0,9,120	0/0:2,0:2:3:0,3,45	0/0:2,0:2:6:0,6,63	0/0:18,0:18:54:0,54,594
chr0	27233840	.	A	G	22624.5	.	AC=231;AF=0.902;AN=256;BaseQRankSum=-4.573;DP=835;Dels=0.00;FS=1.967;HaplotypeScore=0.0744;InbreedingCoeff=0.5018;MLEAC=234;MLEAF=0.914;MQ=59.76;MQ0=0;MQRankSum=-1.123;QD=29.77;ReadPosRankSum=0.297	GT:AD:DP:GQ:PL	1/1:0,61:61:99:1894,183,0	1/1:0,16:16:45:486,45,0	1/1:0,18:18:54:551,54,0	1/1:0,34:34:99:1042,102,0	1/1:0,13:13:39:398,39,0	1/1:0,12:12:36:364,36,0	1/1:0,9:9:27:274,27,0	1/1:0,2:2:6:62,6,0	1/1:0,3:3:9:93,9,0	1/1:0,17:17:51:528,51,0	1/1:0,1:1:3:33,3,0	0/0:10,0:10:30:0,30,304	1/1:0,17:17:51:533,51,0	./.:.:.:.:.	1/1:0,11:11:33:345,33,0	1/1:0,19:19:57:572,57,0	1/1:0,7:7:21:209,21,0	./.:.:.:.:.	1/1:0,7:7:21:214,21,0	1/1:0,12:12:33:347,33,0	1/1:0,2:2:6:71,6,0	0/1:4,4:8:92:92,0,95	0/0:12,0:12:30:0,30,334	1/1:0,16:16:45:467,45,0	1/1:0,1:1:3:36,3,0	1/1:0,19:19:57:587,57,0	1/1:0,10:10:30:308,30,0	1/1:0,6:6:18:195,18,0	1/1:0,1:1:3:34,3,0	1/1:0,15:15:45:464,45,0	1/1:0,1:1:3:32,3,0	1/1:0,3:3:9:97,9,0	1/1:0,20:20:57:575,57,0	1/1:0,2:2:6:67,6,0	1/1:0,9:9:24:261,24,0	1/1:0,3:3:9:95,9,0	1/1:0,18:18:54:556,54,0	1/1:0,15:15:45:467,45,0	1/1:0,10:10:30:299,30,0	1/1:0,4:4:12:130,12,0	1/1:0,3:3:9:100,9,0	1/1:0,9:9:27:274,27,0	1/1:0,18:18:48:521,48,0	1/1:0,17:17:51:523,51,0	1/1:0,15:15:42:452,42,0	1/1:0,17:17:48:500,48,0	1/1:0,7:7:21:213,21,0	1/1:0,3:3:9:102,9,0	./.:.:.:.:.	1/1:0,3:3:6:78,6,0	1/1:0,1:1:3:33,3,0	1/1:0,3:3:9:97,9,0	1/1:0,4:4:12:120,12,0	1/1:0,1:1:3:32,3,0	1/1:0,4:4:12:120,12,0	1/1:0,3:3:9:95,9,0	0/0:2,0:2:6:0,6,59	0/0:4,0:4:12:0,12,124	1/1:0,5:5:15:153,15,0	0/0:3,0:3:9:0,9,94	1/1:0,5:5:15:156,15,0	1/1:0,1:1:3:30,3,0	1/1:0,6:6:18:180,18,0	1/1:0,1:1:3:29,3,0	1/1:0,4:4:12:126,12,0	1/1:0,6:6:18:182,18,0	1/1:0,4:4:12:124,12,0	1/1:0,9:9:27:283,27,0	1/1:0,7:7:21:214,21,0	1/1:0,2:2:6:67,6,0	1/1:0,4:4:12:124,12,0	1/1:0,2:2:6:64,6,0	1/1:0,4:4:12:118,12,0	1/1:0,7:7:21:211,21,0	1/1:0,3:3:6:74,6,0	1/1:0,1:1:3:30,3,0	1/1:0,5:5:15:156,15,0	./.:.:.:.:.	0/0:1,0:1:3:0,3,30	1/1:0,3:3:6:75,6,0	1/1:0,1:1:3:32,3,0	1/1:0,2:2:6:59,6,0	1/1:0,5:5:15:167,15,0	1/1:0,1:1:3:32,3,0	1/1:0,3:3:9:97,9,0	1/1:0,7:7:21:201,21,0	1/1:0,6:6:18:186,18,0	1/1:0,1:1:3:32,3,0	1/1:0,5:5:15:153,15,0	1/1:0,5:5:15:164,15,0	1/1:0,2:2:6:61,6,0	1/1:0,2:2:6:61,6,0	1/1:0,5:5:15:150,15,0	1/1:0,2:2:6:63,6,0	1/1:0,2:2:6:53,6,0	1/1:0,5:5:12:132,12,0	1/1:0,1:1:3:31,3,0	1/1:0,2:2:6:63,6,0	1/1:0,1:1:3:30,3,0	./.:.:.:.:.	1/1:0,2:2:6:61,6,0	1/1:0,1:1:3:30,3,0	1/1:0,4:4:12:123,12,0	0/0:2,0:2:6:0,6,62	0/0:1,0:1:3:0,3,29	0/0:5,0:5:15:0,15,148	1/1:0,3:3:9:95,9,0	1/1:0,3:3:9:91,9,0	1/1:0,6:6:18:189,18,0	1/1:0,5:5:15:145,15,0	1/1:0,7:7:21:216,21,0	1/1:0,6:6:18:189,18,0	1/1:0,4:4:12:124,12,0	1/1:0,2:2:6:63,6,0	1/1:0,3:3:9:94,9,0	1/1:0,1:1:3:31,3,0	1/1:0,1:1:3:30,3,0	./.:.:.:.:.	./.:.:.:.:.	1/1:0,5:5:15:158,15,0	1/1:0,5:5:15:156,15,0	0/0:4,0:4:12:0,12,118	1/1:0,4:4:12:123,12,0	1/1:0,2:2:6:62,6,0	1/1:0,3:3:9:89,9,0	1/1:0,1:1:3:29,3,0	1/1:0,1:1:3:31,3,0	1/1:0,1:1:3:33,3,0	./.:.:.:.:.	1/1:0,2:2:3:45,3,0	./.:.:.:.:.	0/0:9,0:9:21:0,21,245	1/1:0,6:6:12:135,12,0	1/1:0,11:11:21:271,21,0	1/1:0,2:2:3:45,3,0	1/1:0,2:2:6:62,6,0	0/0:22,0:22:66:0,66,742
chr0	27233955	.	C	G	1135.26	.	AC=15;AF=0.059;AN=254;BaseQRankSum=0.183;DP=886;Dels=0.00;FS=1.210;HaplotypeScore=0.1858;InbreedingCoeff=0.4056;MLEAC=12;MLEAF=0.047;MQ=59.75;MQ0=0;MQRankSum=0.857;QD=22.26;ReadPosRankSum=0.176	GT:AD:DP:GQ:PL	0/0:67,0:67:99:0,202,2146	0/0:16,0:16:42:0,42,472	0/0:18,0:18:51:0,51,556	0/0:37,0:37:99:0,102,1121	0/0:18,0:18:51:0,51,552	0/0:16,0:16:42:0,42,458	0/0:16,0:16:48:0,48,496	0/0:3,0:3:9:0,9,95	0/0:2,0:2:6:0,6,67	0/0:20,0:20:57:0,57,625	0/0:5,0:5:15:0,15,161	1/1:0,17:17:48:519,48,0	0/0:11,0:11:30:0,30,335	./.:.:.:.:.	0/0:16,0:16:45:0,45,490	0/0:18,0:18:54:0,54,560	0/0:8,0:8:18:0,18,185	0/0:5,0:5:15:0,15,164	0/0:12,0:12:30:0,30,340	0/0:7,0:7:18:0,18,198	0/0:2,0:2:6:0,6,65	0/1:6,4:10:99:101,0,156	0/0:19,0:19:54:0,54,589	0/0:16,0:16:45:0,45,493	0/0:4,0:4:12:0,12,132	0/0:19,0:19:54:0,54,572	0/0:9,0:9:27:0,27,287	0/0:4,0:4:12:0,12,132	0/0:3,0:3:9:0,9,98	0/0:18,0:18:54:0,54,578	0/0:7,0:7:21:0,21,224	0/0:4,0:4:12:0,12,126	0/0:16,0:16:42:0,42,469	0/0:4,0:4:12:0,12,128	0/0:9,0:9:27:0,27,283	0/0:1,0:1:3:0,3,31	0/0:13,0:13:36:0,36,383	0/0:15,0:15:45:0,45,474	0/0:12,0:12:36:0,36,388	./.:.:.:.:.	0/0:2,0:2:6:0,6,67	0/0:11,0:11:33:0,33,356	0/0:15,0:15:36:0,36,413	0/0:12,0:12:36:0,36,390	0/0:18,0:18:54:0,54,560	0/0:13,0:14:36:0,36,394	0/0:6,0:6:18:0,18,195	0/0:1,0:1:3:0,3,32	0/0:3,0:3:9:0,9,97	0/0:10,0:10:24:0,24,291	0/0:1,0:1:3:0,3,32	0/0:2,0:2:6:0,6,61	0/0:8,0:8:24:0,24,256	./.:.:.:.:.	0/0:3,0:3:9:0,9,92	0/0:1,0:1:3:0,3,32	1/1:0,4:4:12:125,12,0	1/1:0,5:5:15:159,15,0	0/0:3,0:3:9:0,9,95	1/1:0,5:5:15:150,15,0	0/0:4,0:4:12:0,12,124	0/0:1,0:1:3:0,3,34	0/0:4,0:4:12:0,12,126	0/0:2,0:2:6:0,6,61	0/0:5,0:5:15:0,15,157	0/0:4,0:4:12:0,12,128	./.:.:.:.:.	0/0:6,0:6:18:0,18,195	0/0:3,0:3:9:0,9,89	0/0:2,0:2:6:0,6,65	0/0:3,0:3:9:0,9,96	0/0:1,0:1:3:0,3,31	0/0:3,0:3:9:0,9,96	0/0:8,0:8:24:0,24,250	0/0:2,0:2:6:0,6,66	0/0:5,0:5:15:0,15,161	0/0:3,0:3:9:0,9,97	./.:.:.:.:.	1/1:0,1:1:3:33,3,0	0/0:2,0:2:6:0,6,63	0/0:1,0:1:3:0,3,30	./.:.:.:.:.	0/0:5,0:5:15:0,15,163	0/0:2,0:2:6:0,6,63	0/0:2,0:2:6:0,6,64	0/0:3,0:3:9:0,9,97	0/0:4,0:4:12:0,12,130	0/0:2,0:2:6:0,6,65	0/0:2,0:2:6:0,6,62	0/0:6,0:6:18:0,18,184	0/0:3,0:3:9:0,9,94	./.:.:.:.:.	0/0:2,0:2:6:0,6,63	0/0:1,0:1:3:0,3,32	0/0:3,0:3:9:0,9,92	0/0:4,0:4:9:0,9,96	0/0:2,0:2:6:0,6,66	0/0:5,0:5:15:0,15,154	0/0:1,0:1:3:0,3,31	0/0:4,0:4:12:0,12,124	0/0:4,0:4:12:0,12,127	0/0:1,0:1:3:0,3,30	0/0:2,0:2:6:0,6,60	0/0:6,0:6:18:0,18,185	0/0:5,0:5:15:0,15,160	0/0:6,0:6:18:0,18,195	0/0:9,0:9:27:0,27,284	0/0:1,0:1:3:0,3,32	0/0:5,0:5:15:0,15,166	0/0:2,0:2:6:0,6,66	0/0:4,0:4:12:0,12,123	0/0:5,0:5:15:0,15,168	0/0:4,0:4:12:0,12,126	0/0:4,0:4:12:0,12,128	0/0:1,0:1:3:0,3,32	0/0:3,0:3:9:0,9,93	0/0:3,0:3:9:0,9,95	0/0:4,0:4:12:0,12,125	1/1:0,1:1:3:31,3,0	0/0:2,0:2:6:0,6,65	0/0:1,0:1:3:0,3,31	1/1:0,8:8:21:228,21,0	0/0:10,0:10:24:0,24,268	0/0:3,0:3:9:0,9,87	0/0:1,0:1:3:0,3,31	0/0:3,0:3:9:0,9,92	0/0:5,0:5:15:0,15,158	0/0:3,0:3:9:0,9,98	0/0:2,0:2:6:0,6,63	0/0:2,0:2:3:0,3,45	./.:.:.:.:.	0/0:5,0:5:15:0,15,160	0/0:2,0:2:3:0,3,45	0/0:7,1:8:12:0,12,165	./.:.:.:.:.	./.:.:.:.:.	0/0:28,0:28:84:0,84,939
chr0	27234785	.	G	A	2480.89	.	AC=20;AF=0.079;AN=254;BaseQRankSum=-5.117;DP=1100;Dels=0.00;FS=22.814;HaplotypeScore=0.1898;InbreedingCoeff=0.5735;MLEAC=17;MLEAF=0.067;MQ=58.75;MQ0=0;MQRankSum=1.009;QD=23.19;ReadPosRankSum=1.234	GT:AD:DP:GQ:PL	0/0:59,0:59:99:0,177,1917	0/0:16,1:17:21:0,21,497	0/0:18,0:18:54:0,54,578	0/0:36,0:36:99:0,108,1142	0/0:13,0:13:39:0,39,419	0/0:21,0:21:63:0,63,679	0/0:28,0:28:78:0,78,865	0/0:2,0:2:6:0,6,59	0/0:4,0:4:12:0,12,132	0/0:25,0:25:75:0,75,789	0/0:5,0:5:15:0,15,161	0/0:14,1:15:13:0,13,425	0/0:10,0:10:30:0,30,318	0/0:3,0:3:9:0,9,92	0/0:17,0:17:51:0,51,530	0/0:27,0:27:81:0,81,860	0/0:27,0:27:75:0,75,834	0/0:2,0:2:6:0,6,63	0/0:10,0:10:30:0,30,317	0/0:18,0:18:48:0,48,531	0/0:10,0:10:30:0,30,320	0/0:20,0:20:60:0,60,638	0/0:18,0:18:48:0,48,533	0/0:24,0:24:69:0,69,755	0/0:4,0:4:12:0,12,122	0/0:22,0:22:60:0,60,665	0/0:11,0:11:33:0,33,355	1/1:0,4:4:12:125,12,0	1/1:0,3:3:9:92,9,0	1/1:0,24:24:72:744,72,0	1/1:0,6:6:18:190,18,0	1/1:0,5:5:15:162,15,0	1/1:0,17:17:51:522,51,0	0/0:5,0:5:12:0,12,130	0/0:19,0:19:57:0,57,611	0/0:4,0:4:12:0,12,127	0/0:16,0:16:45:0,45,500	0/0:14,0:14:42:0,42,454	1/1:0,17:17:48:509,48,0	./.:.:.:.:.	0/0:3,0:3:9:0,9,98	0/0:17,0:17:48:0,48,524	0/0:21,0:21:57:0,57,648	0/0:19,0:19:54:0,54,595	0/0:18,0:18:48:0,48,540	0/0:22,0:22:66:0,66,709	0/0:7,0:7:21:0,21,218	0/0:8,0:8:24:0,24,266	0/0:1,0:1:3:0,3,32	0/0:5,0:5:15:0,15,162	0/0:1,0:1:3:0,3,32	0/0:8,0:8:21:0,21,239	0/0:3,0:3:9:0,9,99	0/0:4,0:4:12:0,12,126	0/0:6,0:6:15:0,15,175	0/0:8,0:8:24:0,24,258	0/0:3,0:3:9:0,9,98	0/0:8,0:8:24:0,24,245	0/0:1,0:1:3:0,3,34	0/0:4,0:4:12:0,12,130	0/0:4,0:4:12:0,12,129	0/0:5,0:5:15:0,15,162	0/0:7,0:7:18:0,18,214	0/0:3,0:3:9:0,9,95	0/0:7,0:7:21:0,21,221	0/0:5,0:5:12:0,12,142	./.:.:.:.:.	0/0:3,0:3:9:0,9,93	0/0:2,0:2:6:0,6,63	0/0:3,0:3:9:0,9,95	0/0:3,0:3:9:0,9,93	0/0:1,0:1:3:0,3,31	0/0:5,0:5:15:0,15,158	0/0:2,0:2:6:0,6,61	0/0:6,0:6:18:0,18,183	0/0:3,0:3:9:0,9,95	0/0:2,0:2:6:0,6,65	0/0:2,0:2:6:0,6,61	0/0:3,0:3:9:0,9,96	0/0:4,0:4:12:0,12,126	0/0:2,0:2:6:0,6,63	0/0:6,0:6:18:0,18,188	0/0:6,0:6:18:0,18,192	0/0:4,0:4:9:0,9,112	./.:.:.:.:.	0/0:4,0:4:12:0,12,130	0/0:4,0:4:12:0,12,130	0/1:7,1:8:7:7,0,207	0/0:6,0:6:18:0,18,195	1/1:0,5:5:15:152,15,0	0/0:1,0:1:3:0,3,32	0/0:3,0:3:9:0,9,99	./.:.:.:.:.	./.:.:.:.:.	0/0:1,0:1:3:0,3,32	./.:.:.:.:.	0/1:9,1:10:2:2,0,259	0/0:6,0:6:18:0,18,196	0/0:1,0:1:3:0,3,34	0/0:5,0:5:12:0,12,139	0/0:12,0:12:36:0,36,382	0/0:2,0:2:6:0,6,64	./.:.:.:.:.	0/0:1,0:1:3:0,3,34	0/0:3,0:3:9:0,9,95	0/0:3,0:3:9:0,9,98	0/0:3,0:3:9:0,9,87	0/0:4,0:4:12:0,12,130	0/0:7,0:7:21:0,21,227	0/0:6,0:6:18:0,18,192	0/0:3,0:3:9:0,9,94	0/0:7,0:7:21:0,21,227	0/0:9,0:9:27:0,27,276	0/0:6,0:6:18:0,18,195	1/1:0,8:8:24:250,24,0	0/0:8,0:8:24:0,24,254	./.:.:.:.:.	0/0:4,0:4:12:0,12,129	0/0:2,0:2:6:0,6,62	0/0:7,0:7:18:0,18,205	0/0:8,0:8:18:0,18,198	0/0:9,0:9:27:0,27,292	0/0:3,0:3:9:0,9,96	0/0:3,0:3:9:0,9,97	0/0:5,0:5:15:0,15,162	0/0:11,0:11:33:0,33,352	0/0:3,0:3:9:0,9,91	0/0:11,0:11:33:0,33,350	0/0:7,0:7:21:0,21,224	0/0:6,0:6:9:0,9,134	./.:.:.:.:.	0/0:3,0:3:6:0,6,76	0/0:2,0:2:3:0,3,45	./.:.:.:.:.	0/0:2,0:2:3:0,3,45	0/0:6,0:6:9:0,9,134	0/0:16,0:16:48:0,48,535
chr0	27235774	.	T	G	1314.52	.	AC=16;AF=0.061;AN=262;BaseQRankSum=0.443;DP=1001;Dels=0.00;FS=0.540;HaplotypeScore=0.1016;InbreedingCoeff=0.5047;MLEAC=13;MLEAF=0.050;MQ=59.78;MQ0=0;MQRankSum=-0.263;QD=25.77;ReadPosRankSum=-0.946	GT:AD:DP:GQ:PL	0/0:45,0:45:99:0,135,1446	0/0:28,0:28:84:0,84,868	0/0:14,0:14:36:0,36,407	0/0:50,0:50:99:0,147,1531	1/1:0,14:14:42:431,42,0	0/0:20,0:20:60:0,60,621	0/0:20,0:20:60:0,60,617	0/0:1,0:1:3:0,3,35	0/0:4,0:4:12:0,12,126	0/0:14,0:14:42:0,42,442	0/0:4,0:4:12:0,12,128	0/0:16,0:16:48:0,48,496	0/0:10,0:10:30:0,30,312	0/0:1,0:1:3:0,3,31	0/0:9,0:9:27:0,27,280	0/0:22,0:22:66:0,66,682	0/0:21,0:21:60:0,60,630	0/0:2,0:2:6:0,6,63	0/0:2,0:2:6:0,6,57	0/0:7,0:7:18:0,18,191	0/0:7,0:7:21:0,21,232	0/0:18,0:18:54:0,54,542	1/1:0,16:16:45:479,45,0	0/0:21,0:21:63:0,63,675	0/0:5,0:5:15:0,15,156	0/0:18,0:18:54:0,54,556	0/0:9,0:9:27:0,27,265	0/0:14,0:14:42:0,42,447	0/0:6,0:6:18:0,18,195	0/0:18,0:18:54:0,54,544	0/0:7,0:7:18:0,18,189	0/0:3,0:3:9:0,9,97	0/0:13,0:13:39:0,39,384	0/0:3,0:3:9:0,9,92	0/0:21,0:21:63:0,63,653	0/0:7,0:7:21:0,21,217	0/0:19,0:19:54:0,54,569	0/0:14,0:14:42:0,42,442	0/0:10,0:10:30:0,30,307	0/0:3,0:3:9:0,9,85	0/0:12,0:12:36:0,36,396	0/0:13,0:13:39:0,39,421	0/0:8,0:8:24:0,24,251	0/0:18,0:18:51:0,51,544	0/0:15,0:15:45:0,45,470	0/0:26,0:26:78:0,78,814	0/0:10,0:10:30:0,30,319	0/0:1,0:1:3:0,3,32	0/0:2,0:2:6:0,6,63	0/0:4,0:4:12:0,12,118	./.:.:.:.:.	0/0:3,0:3:9:0,9,94	0/0:2,0:2:6:0,6,68	0/0:5,0:5:15:0,15,159	0/0:11,0:11:33:0,33,339	0/0:3,0:3:9:0,9,92	0/0:6,0:6:18:0,18,182	0/0:6,0:6:18:0,18,188	0/0:2,0:2:6:0,6,63	0/0:7,0:7:21:0,21,217	0/0:1,0:1:3:0,3,30	0/0:3,0:3:9:0,9,96	0/0:3,0:3:9:0,9,94	0/0:1,0:1:3:0,3,31	0/0:3,0:3:9:0,9,93	0/0:1,0:1:3:0,3,28	0/0:2,0:2:6:0,6,67	0/0:6,0:6:18:0,18,185	0/0:1,0:1:3:0,3,29	0/0:6,0:6:18:0,18,182	./.:.:.:.:.	0/0:1,0:1:3:0,3,31	0/0:3,0:3:9:0,9,94	0/0:4,0:4:12:0,12,124	0/0:2,0:2:6:0,6,63	0/0:3,0:3:9:0,9,92	0/0:4,0:4:12:0,12,122	0/0:2,0:2:6:0,6,63	0/0:2,0:2:6:0,6,63	1/1:0,4:4:12:120,12,0	0/0:1,0:1:3:0,3,31	0/0:4,0:4:12:0,12,120	0/0:5,0:5:15:0,15,160	0/0:4,0:4:12:0,12,117	0/0:3,0:3:9:0,9,94	0/0:10,0:10:30:0,30,316	0/0:2,0:2:6:0,6,59	0/0:8,0:8:24:0,24,236	./.:.:.:.:.	0/0:5,0:5:15:0,15,158	./.:.:.:.:.	0/0:3,0:3:9:0,9,90	0/0:4,0:4:12:0,12,125	0/0:1,0:1:3:0,3,29	./.:.:.:.:.	0/0:3,0:3:9:0,9,92	0/0:6,0:6:18:0,18,189	0/0:1,0:1:3:0,3,33	0/0:7,0:7:21:0,21,217	0/0:2,0:2:6:0,6,61	0/0:5,0:5:15:0,15,158	./.:.:.:.:.	0/0:4,0:4:12:0,12,122	1/1:0,6:6:18:183,18,0	1/1:0,4:4:12:128,12,0	1/1:0,3:3:9:78,9,0	0/0:9,0:9:27:0,27,287	0/0:5,0:5:15:0,15,152	0/0:7,0:7:21:0,21,218	0/0:2,0:2:6:0,6,57	0/0:6,0:6:18:0,18,182	0/0:7,0:7:21:0,21,218	0/0:8,0:8:24:0,24,250	0/0:3,0:3:9:0,9,89	0/0:1,0:1:3:0,3,31	0/0:9,0:9:27:0,27,272	0/0:4,0:4:12:0,12,120	1/1:0,3:3:9:91,9,0	0/0:5,0:5:15:0,15,154	0/0:7,0:7:21:0,21,215	0/0:4,0:4:12:0,12,124	0/0:5,0:5:15:0,15,150	0/0:5,0:5:15:0,15,160	0/0:4,0:4:12:0,12,118	0/0:3,0:3:9:0,9,93	1/1:0,1:1:3:32,3,0	0/0:9,0:9:27:0,27,275	0/0:1,0:1:3:0,3,32	0/0:1,0:1:3:0,3,31	0/0:6,0:6:12:0,12,153	0/0:2,0:2:3:0,3,45	0/0:4,0:4:9:0,9,93	0/0:8,0:8:15:0,15,196	0/0:4,0:4:9:0,9,104	0/0:2,0:2:3:0,3,45	0/0:6,0:6:9:0,9,133	0/0:27,0:27:81:0,81,903
chr0	27236748	.	T	C	1435.96	.	AC=18;AF=0.068;AN=264;BaseQRankSum=0.779;DP=1131;Dels=0.00;FS=4.733;HaplotypeScore=0.0952;InbreedingCoeff=0.4988;MLEAC=16;MLEAF=0.061;MQ=59.87;MQ0=0;MQRankSum=-0.861;QD=22.44;ReadPosRankSum=0.635	GT:AD:DP:GQ:PL	0/0:83,0:83:99:0,250,2588	1/1:0,13:13:39:408,39,0	0/0:19,0:19:54:0,54,567	0/0:53,0:53:99:0,159,1592	0/0:13,0:13:39:0,39,408	1/1:0,14:14:42:434,42,0	0/0:23,0:23:66:0,66,680	0/0:5,0:5:15:0,15,157	0/0:3,0:3:9:0,9,94	0/0:17,0:17:51:0,51,517	0/0:1,0:1:3:0,3,34	0/0:20,0:20:60:0,60,617	0/0:9,0:9:24:0,24,257	0/0:2,0:2:6:0,6,67	0/0:22,0:22:66:0,66,677	0/0:21,0:21:60:0,60,610	0/0:10,0:10:27:0,27,292	0/0:5,0:5:15:0,15,162	0/0:15,0:15:39:0,39,422	1/1:0,7:7:21:210,21,0	0/0:5,0:5:15:0,15,158	0/0:30,0:30:81:0,81,855	0/0:27,0:27:78:0,78,797	0/0:25,0:25:75:0,75,763	0/0:3,0:3:9:0,9,98	0/0:14,0:14:42:0,42,424	0/0:9,0:9:27:0,27,280	0/0:7,0:7:21:0,21,230	0/0:2,0:2:6:0,6,61	0/0:20,0:20:60:0,60,600	0/0:9,0:9:27:0,27,276	0/0:4,0:4:12:0,12,134	0/0:27,0:27:78:0,78,790	0/0:2,0:2:6:0,6,62	0/0:12,0:12:33:0,33,339	0/0:9,0:9:27:0,27,295	0/0:13,0:13:39:0,39,393	0/0:14,0:14:39:0,39,405	0/0:18,0:18:54:0,54,533	0/0:7,0:7:18:0,18,192	0/0:4,0:4:12:0,12,122	0/0:11,0:11:33:0,33,333	0/0:8,0:8:24:0,24,237	0/0:17,0:17:51:0,51,523	0/0:25,0:25:72:0,72,736	0/0:23,0:23:63:0,63,671	0/0:10,0:10:30:0,30,296	0/0:7,0:7:21:0,21,210	./.:.:.:.:.	0/0:8,0:8:21:0,21,226	0/0:1,0:1:3:0,3,30	0/0:4,0:4:12:0,12,119	0/0:3,0:3:9:0,9,93	0/0:3,0:3:9:0,9,94	0/0:6,0:6:18:0,18,178	0/0:7,0:7:21:0,21,219	0/0:6,0:6:18:0,18,182	0/0:7,0:7:21:0,21,217	0/0:1,0:1:3:0,3,31	0/0:8,0:8:21:0,21,228	0/0:3,0:3:9:0,9,93	0/0:2,0:2:6:0,6,60	0/0:13,0:13:36:0,36,371	0/0:4,0:4:9:0,9,106	0/0:5,0:5:15:0,15,153	0/0:6,0:6:15:0,15,165	0/0:4,0:4:12:0,12,122	0/0:8,0:8:24:0,24,246	0/0:7,0:7:15:0,15,177	0/0:2,0:2:6:0,6,61	0/0:4,0:4:12:0,12,122	0/0:4,0:4:12:0,12,118	1/1:0,2:2:6:63,6,0	1/1:0,7:7:18:199,18,0	1/1:0,6:6:18:184,18,0	0/0:3,0:3:9:0,9,90	0/0:2,0:2:6:0,6,63	1/1:0,1:1:3:30,3,0	0/0:1,0:1:3:0,3,30	0/0:5,0:5:15:0,15,148	./.:.:.:.:.	0/0:2,0:2:6:0,6,57	0/0:2,0:2:6:0,6,65	0/0:6,0:6:15:0,15,164	1/1:0,4:4:12:126,12,0	0/0:7,0:7:21:0,21,214	0/0:1,0:1:3:0,3,31	0/0:4,0:4:12:0,12,127	0/0:6,0:6:18:0,18,184	0/0:5,0:5:15:0,15,153	0/0:2,0:2:6:0,6,59	0/0:3,0:3:9:0,9,92	0/0:2,0:2:6:0,6,65	0/0:5,0:5:12:0,12,133	0/0:2,0:2:6:0,6,63	0/0:1,0:1:3:0,3,31	0/0:3,0:3:9:0,9,97	0/0:2,0:2:6:0,6,59	0/0:2,0:2:6:0,6,61	0/0:4,0:4:12:0,12,120	0/0:10,0:10:30:0,30,316	./.:.:.:.:.	0/0:3,0:3:9:0,9,92	0/0:3,0:3:9:0,9,89	0/0:3,0:3:9:0,9,92	0/0:7,0:7:21:0,21,210	0/0:3,0:3:9:0,9,89	0/0:12,0:12:33:0,33,347	0/1:4,1:5:17:17,0,111	0/0:8,0:8:24:0,24,245	0/0:9,0:9:27:0,27,269	0/1:4,1:5:18:18,0,111	0/0:22,0:22:66:0,66,666	0/0:12,0:12:36:0,36,360	0/0:5,0:5:15:0,15,153	0/0:3,0:3:9:0,9,92	0/0:5,0:5:12:0,12,137	0/0:4,0:4:12:0,12,122	0/0:4,0:4:9:0,9,91	0/0:4,0:4:12:0,12,118	0/0:9,0:9:24:0,24,260	0/0:7,0:7:21:0,21,206	0/0:5,0:5:15:0,15,152	0/0:3,0:3:9:0,9,89	0/0:2,0:2:6:0,6,60	0/0:3,0:3:9:0,9,91	0/0:6,0:6:18:0,18,181	0/0:2,0:2:6:0,6,60	0/0:7,0:7:18:0,18,202	0/0:4,0:4:6:0,6,89	./.:.:.:.:.	0/0:4,0:4:9:0,9,92	0/0:2,0:2:3:0,3,45	0/0:1,0:1:3:0,3,29	./.:.:.:.:.	0/0:2,0:2:3:0,3,45	0/0:24,0:24:72:0,72,812
chr0	27237655	.	T	C	844.18	.	AC=15;AF=0.056;AN=270;BaseQRankSum=1.408;DP=944;Dels=0.00;FS=1.371;HaplotypeScore=0.0573;InbreedingCoeff=0.4153;MLEAC=11;MLEAF=0.041;MQ=59.89;MQ0=0;MQRankSum=-1.115;QD=21.10;ReadPosRankSum=0.455	GT:AD:DP:GQ:PL	0/0:54,0:54:99:0,162,1704	0/0:17,0:17:51:0,51,519	0/0:17,0:17:48:0,48,516	0/0:54,0:54:99:0,159,1615	0/0:10,0:10:30:0,30,312	1/1:0,12:12:36:382,36,0	0/0:21,0:21:63:0,63,617	0/0:5,0:5:15:0,15,158	0/0:2,0:2:6:0,6,64	0/0:14,0:14:42:0,42,434	0/0:1,0:1:3:0,3,28	0/0:20,0:20:57:0,57,606	0/0:17,0:17:48:0,48,493	0/0:1,0:1:3:0,3,32	0/0:9,0:9:27:0,27,269	0/0:16,0:16:42:0,42,451	0/0:14,0:14:42:0,42,432	0/0:3,0:3:9:0,9,94	0/0:8,0:8:21:0,21,237	1/1:0,8:8:24:237,24,0	0/0:7,0:7:21:0,21,218	0/0:15,0:15:45:0,45,446	0/0:23,0:23:66:0,66,680	0/0:18,0:18:48:0,48,513	0/0:4,0:4:12:0,12,126	0/0:14,0:14:39:0,39,409	0/0:7,0:7:21:0,21,219	0/0:5,0:5:15:0,15,156	0/0:2,0:2:6:0,6,61	0/0:21,0:21:57:0,57,621	0/0:7,0:7:21:0,21,221	0/0:4,0:4:12:0,12,130	0/0:14,0:14:42:0,42,431	0/0:2,0:2:6:0,6,59	0/0:10,0:10:27:0,27,278	0/0:4,0:4:12:0,12,121	0/0:13,0:13:39:0,39,402	0/0:11,0:11:30:0,30,319	0/0:10,0:10:30:0,30,300	0/0:4,0:4:9:0,9,92	0/0:2,0:2:6:0,6,59	0/0:7,0:7:21:0,21,222	0/0:12,0:12:33:0,33,358	0/0:12,0:12:36:0,36,369	0/0:21,0:21:60:0,60,620	0/0:23,0:23:60:0,60,655	0/0:4,0:4:12:0,12,125	0/0:3,0:3:9:0,9,89	0/0:3,0:3:9:0,9,92	0/0:2,0:2:6:0,6,62	0/0:1,0:1:3:0,3,31	0/0:3,0:3:9:0,9,95	0/0:4,0:4:12:0,12,123	0/0:5,0:5:15:0,15,153	0/0:3,0:3:9:0,9,96	0/0:3,0:3:9:0,9,87	0/0:4,0:4:12:0,12,121	./.:.:.:.:.	0/0:1,0:1:3:0,3,32	0/0:7,0:7:21:0,21,219	0/0:1,0:1:3:0,3,28	0/0:3,0:3:6:0,6,65	0/0:4,0:4:12:0,12,126	0/0:5,0:5:9:0,9,110	0/0:3,0:3:9:0,9,95	0/0:1,0:1:3:0,3,32	0/0:3,0:3:9:0,9,91	0/0:3,0:3:9:0,9,92	0/0:4,0:4:12:0,12,130	0/0:9,0:9:27:0,27,270	0/0:3,0:3:9:0,9,96	0/0:4,0:4:12:0,12,122	1/1:0,1:1:3:34,3,0	1/1:0,3:3:9:99,9,0	1/1:0,3:3:9:95,9,0	0/0:5,0:5:15:0,15,153	0/0:2,0:2:6:0,6,62	1/1:0,3:3:9:97,9,0	0/0:2,0:2:6:0,6,61	0/0:1,0:1:3:0,3,32	0/0:2,0:2:6:0,6,53	0/0:2,0:2:6:0,6,60	0/0:5,0:5:15:0,15,155	0/0:8,0:8:24:0,24,252	1/1:0,4:4:9:96,9,0	0/0:4,0:4:12:0,12,133	0/0:4,0:4:12:0,12,129	0/0:7,0:7:21:0,21,218	0/0:4,0:4:12:0,12,129	0/0:9,0:9:27:0,27,284	0/0:7,0:7:18:0,18,197	0/0:2,0:2:6:0,6,59	0/0:2,0:2:6:0,6,67	0/0:1,0:1:3:0,3,31	0/0:3,0:3:9:0,9,96	0/0:2,0:2:6:0,6,59	0/0:3,0:3:9:0,9,92	0/0:3,0:3:9:0,9,91	0/0:5,0:5:15:0,15,161	0/0:3,0:3:9:0,9,90	0/0:8,0:8:24:0,24,240	0/0:1,0:1:3:0,3,32	0/0:3,0:3:9:0,9,90	0/0:4,0:4:12:0,12,129	0/0:1,0:1:3:0,3,32	0/0:7,0:7:21:0,21,213	0/0:5,0:5:15:0,15,159	0/0:9,0:9:27:0,27,270	0/0:4,0:4:12:0,12,120	0/0:4,0:4:12:0,12,126	0/0:6,0:6:18:0,18,189	0/0:4,0:4:12:0,12,120	0/0:8,0:8:18:0,18,216	0/0:5,0:5:15:0,15,153	0/0:2,0:2:6:0,6,66	0/0:1,0:1:3:0,3,31	0/0:4,0:4:9:0,9,92	0/0:7,0:7:18:0,18,189	0/0:1,0:1:3:0,3,32	0/0:6,0:6:9:0,9,134	0/0:6,0:6:18:0,18,186	0/0:6,0:6:18:0,18,181	0/0:5,0:5:15:0,15,160	0/1:5,1:6:11:11,0,128	0/0:7,0:7:18:0,18,200	0/0:4,0:5:12:0,12,127	0/0:2,0:2:6:0,6,57	0/0:10,0:10:27:0,27,295	0/0:7,0:7:21:0,21,224	./.:.:.:.:.	0/0:2,0:2:3:0,3,45	0/0:6,0:6:9:0,9,134	0/0:2,0:2:3:0,3,45	0/0:2,0:2:3:0,3,45	0/0:2,0:2:3:0,3,45	0/0:5,0:5:9:0,9,120	0/0:20,0:20:60:0,60,665
chr0	27237969	.	G	T	1076.04	.	AC=14;AF=0.055;AN=256;BaseQRankSum=3.649;DP=725;Dels=0.00;FS=0.000;HaplotypeScore=0.1678;InbreedingCoeff=0.3388;MLEAC=12;MLEAF=0.047;MQ=59.69;MQ0=0;MQRankSum=2.015;QD=20.30;ReadPosRankSum=-1.776	GT:AD:DP:GQ:PL	0/0:36,0:36:99:0,108,1101	0/0:17,0:17:51:0,51,512	1/1:0,14:14:42:425,42,0	0/0:30,0:30:87:0,87,865	0/0:10,0:10:30:0,30,286	0/0:16,0:16:48:0,48,463	0/0:9,0:9:27:0,27,260	0/0:2,0:2:6:0,6,61	0/0:3,0:3:9:0,9,96	0/0:11,0:12:33:0,33,320	./.:.:.:.:.	0/0:8,0:8:24:0,24,235	0/0:19,0:19:57:0,57,561	0/0:1,0:1:3:0,3,31	0/0:9,0:9:27:0,27,272	0/1:8,1:9:3:3,0,208	0/0:11,0:11:33:0,33,328	0/0:1,0:1:3:0,3,30	1/1:0,5:5:12:136,12,0	0/0:6,0:6:15:0,15,159	0/0:6,0:6:15:0,15,168	0/0:12,0:12:36:0,36,355	0/0:12,0:12:33:0,33,328	0/0:11,0:11:30:0,30,314	./.:.:.:.:.	0/0:15,0:15:42:0,42,433	0/0:13,0:13:39:0,39,385	0/0:2,0:2:6:0,6,61	0/0:2,0:2:6:0,6,64	0/0:14,0:14:42:0,42,409	0/0:1,0:1:3:0,3,31	0/0:2,0:2:3:0,3,31	0/0:12,0:12:30:0,30,327	./.:.:.:.:.	1/1:0,9:9:27:273,27,0	0/0:2,0:2:6:0,6,64	0/0:14,0:14:36:0,36,373	0/0:3,0:3:9:0,9,91	0/0:7,0:7:21:0,21,201	0/0:2,0:2:6:0,6,63	0/0:3,0:3:9:0,9,94	0/0:12,0:12:36:0,36,355	0/0:8,0:8:24:0,24,241	0/0:8,0:8:24:0,24,241	0/0:13,0:13:36:0,36,369	0/0:7,0:7:21:0,21,207	1/1:0,9:9:24:259,24,0	0/0:3,0:3:9:0,9,97	0/0:1,0:1:3:0,3,30	0/0:6,0:6:15:0,15,159	0/0:2,0:2:6:0,6,58	0/0:1,0:1:3:0,3,31	0/0:5,0:5:15:0,15,148	./.:.:.:.:.	0/0:4,0:4:12:0,12,117	0/0:1,0:1:3:0,3,32	0/0:2,0:2:6:0,6,59	0/0:7,0:7:18:0,18,196	0/0:2,0:2:6:0,6,59	0/0:4,0:4:12:0,12,122	0/0:2,0:2:6:0,6,57	0/0:4,0:4:12:0,12,120	0/0:7,0:7:21:0,21,202	0/0:3,0:3:9:0,9,91	0/0:5,0:5:15:0,15,151	0/0:2,0:2:6:0,6,57	0/0:2,0:2:6:0,6,63	0/0:7,0:7:21:0,21,205	0/0:5,0:5:15:0,15,148	0/0:2,0:2:6:0,6,59	0/0:1,0:1:3:0,3,31	./.:.:.:.:.	0/0:1,0:1:3:0,3,30	0/0:2,0:2:6:0,6,57	0/0:2,0:2:6:0,6,61	0/0:4,0:4:12:0,12,120	0/0:2,0:2:6:0,6,59	0/0:4,0:4:9:0,9,103	0/0:1,0:1:3:0,3,30	0/0:6,0:6:15:0,15,163	0/0:2,0:2:6:0,6,53	1/1:0,2:2:6:60,6,0	1/1:0,3:3:9:96,9,0	0/0:2,0:2:6:0,6,61	0/0:3,0:3:9:0,9,91	0/0:3,0:3:9:0,9,95	0/0:2,0:2:6:0,6,57	0/0:4,0:4:12:0,12,114	0/0:2,0:2:6:0,6,59	0/0:4,0:4:12:0,12,120	./.:.:.:.:.	./.:.:.:.:.	0/0:4,0:4:12:0,12,118	0/0:1,0:1:3:0,3,30	0/0:5,0:5:15:0,15,148	0/0:3,0:3:9:0,9,88	0/0:1,0:1:3:0,3,32	0/0:1,0:1:3:0,3,32	0/0:1,0:1:3:0,3,29	0/0:2,0:2:6:0,6,56	0/0:2,0:2:6:0,6,61	0/0:2,0:2:6:0,6,59	./.:.:.:.:.	0/0:8,0:8:24:0,24,235	0/0:6,0:6:15:0,15,163	0/0:2,0:2:6:0,6,58	0/1:1,1:2:26:26,0,27	0/0:4,0:4:12:0,12,111	0/0:2,0:2:6:0,6,64	./.:.:.:.:.	0/0:10,0:10:30:0,30,289	0/0:2,0:2:6:0,6,64	0/0:8,0:8:24:0,24,233	0/0:6,0:6:18:0,18,176	0/0:2,0:2:6:0,6,61	0/0:9,0:9:27:0,27,266	0/0:9,0:9:27:0,27,269	0/0:2,0:2:6:0,6,57	0/0:4,0:4:12:0,12,118	0/0:3,0:3:9:0,9,87	0/0:5,0:5:15:0,15,150	0/0:4,0:4:12:0,12,120	0/0:3,0:3:9:0,9,90	0/0:4,0:4:12:0,12,118	0/0:5,0:5:15:0,15,142	0/0:4,0:4:12:0,12,122	0/0:4,0:4:12:0,12,120	0/0:6,0:6:18:0,18,181	0/0:3,0:3:9:0,9,86	0/0:2,0:2:6:0,6,54	0/0:1,0:1:3:0,3,29	0/0:2,0:2:3:0,3,44	0/0:4,0:4:6:0,6,89	0/0:4,0:4:6:0,6,73	0/0:3,0:3:6:0,6,73	0/0:6,0:6:12:0,12,148	0/0:20,0:20:60:0,60,652
chr0	27238469	.	T	G	1029.58	.	AC=15;AF=0.059;AN=256;BaseQRankSum=0.678;DP=838;Dels=0.00;FS=14.816;HaplotypeScore=0.0711;InbreedingCoeff=0.3719;MLEAC=13;MLEAF=0.051;MQ=59.77;MQ0=0;MQRankSum=0.532;QD=25.11;ReadPosRankSum=-0.257	GT:AD:DP:GQ:PL	0/0:46,0:46:99:0,138,1472	0/0:21,0:21:57:0,57,626	0/0:20,0:20:57:0,57,612	0/0:41,0:41:99:0,123,1271	0/0:9,0:9:27:0,27,277	0/0:8,0:8:24:0,24,252	0/0:17,0:17:51:0,51,525	0/0:2,0:2:6:0,6,65	0/1:1,1:2:26:27,0,26	0/0:10,0:10:30:0,30,323	0/0:3,0:3:9:0,9,94	0/0:14,0:14:39:0,39,424	0/0:12,0:12:30:0,30,327	0/0:2,0:2:6:0,6,63	0/0:13,0:13:39:0,39,394	0/0:20,0:20:54:0,54,598	0/0:12,0:12:33:0,33,351	0/0:2,0:2:3:0,3,32	0/0:9,0:9:24:0,24,269	./.:.:.:.:.	./.:.:.:.:.	0/0:14,0:14:42:0,42,428	0/0:11,0:11:30:0,30,322	1/1:0,15:15:45:466,45,0	0/0:2,0:2:6:0,6,61	0/0:19,0:19:54:0,54,578	0/0:12,0:12:36:0,36,379	0/0:5,0:5:15:0,15,161	0/0:2,0:2:6:0,6,64	0/0:18,0:18:54:0,54,557	0/0:1,0:1:3:0,3,32	0/0:2,0:2:6:0,6,65	0/0:5,0:5:15:0,15,159	0/0:2,0:2:6:0,6,63	0/0:14,0:14:39:0,39,426	0/0:1,0:1:3:0,3,32	0/0:18,0:18:54:0,54,573	0/0:7,0:7:21:0,21,220	0/0:13,0:13:39:0,39,403	0/0:1,0:1:3:0,3,31	0/0:2,0:2:6:0,6,67	0/0:12,0:12:36:0,36,364	0/0:19,0:19:51:0,51,568	1/1:0,9:9:27:267,27,0	0/0:13,0:13:36:0,36,389	0/0:9,0:9:24:0,24,266	0/0:9,0:9:27:0,27,289	1/1:0,2:2:6:61,6,0	0/0:2,0:2:6:0,6,64	0/0:6,0:6:12:0,12,149	0/0:3,0:3:9:0,9,95	0/0:4,0:4:12:0,12,122	0/0:7,0:7:21:0,21,209	0/0:3,0:3:9:0,9,96	1/1:0,7:7:21:223,21,0	./.:.:.:.:.	0/0:2,0:2:6:0,6,67	0/0:5,0:5:15:0,15,157	0/0:1,0:1:3:0,3,31	0/0:10,0:10:27:0,27,300	0/0:1,0:1:3:0,3,30	0/0:1,0:1:3:0,3,33	0/0:4,0:4:12:0,12,129	0/0:2,0:2:6:0,6,65	0/0:6,0:6:18:0,18,189	0/0:5,0:5:15:0,15,162	./.:.:.:.:.	0/0:6,0:6:18:0,18,192	0/0:1,0:1:3:0,3,34	0/0:1,0:1:3:0,3,31	0/0:1,0:1:3:0,3,33	0/0:3,0:3:9:0,9,92	0/0:3,0:3:9:0,9,97	0/0:7,0:7:18:0,18,199	0/0:11,0:11:30:0,30,328	1/1:0,1:1:3:32,3,0	0/0:4,0:4:12:0,12,124	0/0:3,0:3:9:0,9,89	./.:.:.:.:.	0/0:5,0:5:15:0,15,149	0/0:1,0:1:3:0,3,29	0/0:6,0:6:18:0,18,186	0/0:3,0:3:9:0,9,95	0/0:4,0:4:12:0,12,120	0/0:2,0:2:6:0,6,63	./.:.:.:.:.	0/0:1,0:1:3:0,3,32	0/0:7,0:7:21:0,21,221	0/0:4,0:4:12:0,12,126	0/0:4,0:4:12:0,12,127	0/0:1,0:1:3:0,3,32	0/0:4,0:4:12:0,12,126	0/0:7,0:7:21:0,21,221	0/0:7,0:7:21:0,21,220	0/0:2,0:2:6:0,6,61	0/0:2,0:2:3:0,3,30	0/0:5,0:5:15:0,15,158	0/0:1,0:1:3:0,3,34	0/0:1,0:1:3:0,3,30	0/0:1,0:1:3:0,3,32	0/0:4,0:4:12:0,12,124	0/0:2,0:2:6:0,6,61	./.:.:.:.:.	0/0:1,0:1:3:0,3,32	0/0:2,0:2:6:0,6,60	0/0:13,0:13:39:0,39,407	0/0:6,0:6:18:0,18,185	0/0:6,0:6:18:0,18,189	0/0:3,0:3:9:0,9,96	0/0:1,0:1:3:0,3,33	0/0:5,0:5:15:0,15,155	0/0:3,0:3:9:0,9,95	0/0:7,0:7:21:0,21,219	0/0:3,0:3:9:0,9,93	0/0:4,0:4:12:0,12,124	0/0:3,0:3:9:0,9,95	0/0:1,0:1:3:0,3,32	0/0:5,0:5:15:0,15,150	0/0:7,0:7:21:0,21,216	0/0:1,0:1:3:0,3,31	0/0:2,0:2:6:0,6,65	0/0:7,0:7:21:0,21,221	0/0:4,0:4:12:0,12,131	1/1:0,4:4:12:127,12,0	0/0:5,0:5:15:0,15,158	0/0:4,0:4:12:0,12,121	0/0:3,0:3:9:0,9,97	0/0:3,0:3:9:0,9,97	1/1:0,1:1:3:33,3,0	0/0:2,0:2:3:0,3,45	0/0:4,0:4:9:0,9,105	./.:.:.:.:.	./.:.:.:.:.	0/0:2,0:2:3:0,3,45	0/0:5,0:5:9:0,9,121	0/0:8,0:8:18:0,18,216	0/0:28,0:28:84:0,84,962
chr0	27240487	.	T	C	917.79	.	AC=15;AF=0.063;AN=240;BaseQRankSum=2.063;DP=723;Dels=0.00;FS=6.615;HaplotypeScore=0.0608;InbreedingCoeff=0.4083;MLEAC=13;MLEAF=0.054;MQ=59.68;MQ0=3;MQRankSum=-0.096;QD=20.86;ReadPosRankSum=1.751	GT:AD:DP:GQ:PL	0/0:46,0:46:99:0,132,1414	0/0:19,0:19:48:0,48,538	0/0:12,0:12:36:0,36,360	0/0:31,0:31:93:0,93,925	0/0:16,0:16:48:0,48,482	0/0:4,0:4:12:0,12,118	0/0:4,0:4:12:0,12,118	0/0:3,0:3:9:0,9,97	./.:.:.:.:.	0/0:10,0:10:30:0,30,306	0/0:1,0:1:3:0,3,31	1/1:0,7:7:21:223,21,0	0/0:16,0:16:48:0,48,481	./.:.:.:.:.	0/0:14,0:15:42:0,42,431	0/0:4,0:4:12:0,12,116	0/0:12,0:12:33:0,33,345	0/0:2,0:2:6:0,6,65	0/0:6,0:6:15:0,15,161	./.:.:.:.:.	0/0:2,0:2:6:0,6,68	0/1:6,3:9:72:72,0,144	0/0:10,0:10:27:0,27,291	0/0:15,0:15:45:0,45,444	0/0:1,0:1:3:0,3,31	0/0:14,0:14:42:0,42,427	0/0:14,0:14:42:0,42,428	0/0:2,0:2:6:0,6,62	0/0:3,0:3:9:0,9,89	0/0:16,0:16:48:0,48,489	0/0:1,0:1:3:0,3,32	0/0:3,0:3:9:0,9,95	0/0:9,0:9:27:0,27,273	./.:.:.:.:.	0/0:16,0:16:48:0,48,489	0/0:3,0:3:9:0,9,97	0/0:19,0:19:57:0,57,591	0/0:3,0:3:9:0,9,94	0/0:4,0:4:12:0,12,119	0/0:1,0:1:3:0,3,33	0/0:2,0:2:6:0,6,62	0/0:9,0:9:27:0,27,274	0/0:17,0:17:45:0,45,460	0/0:16,0:17:48:0,48,480	0/0:23,0:23:60:0,60,650	0/0:12,0:12:33:0,33,341	0/0:7,0:7:21:0,21,212	0/0:2,0:2:6:0,6,63	0/0:4,0:4:12:0,12,128	0/0:8,0:8:21:0,21,225	0/0:3,0:3:9:0,9,86	0/0:3,0:3:9:0,9,89	0/0:6,0:6:18:0,18,179	0/0:4,0:5:12:0,12,122	0/0:2,0:2:6:0,6,59	0/0:3,0:3:9:0,9,91	1/1:0,4:4:12:115,12,0	1/1:0,8:8:24:249,24,0	./.:.:.:.:.	1/1:0,4:4:12:122,12,0	0/0:3,0:3:9:0,9,90	0/0:5,0:5:15:0,15,148	0/0:9,0:9:24:0,24,256	0/0:4,0:4:12:0,12,119	0/0:8,0:8:24:0,24,240	0/0:2,0:2:6:0,6,61	0/0:2,0:2:6:0,6,57	0/0:3,0:3:9:0,9,95	0/0:3,0:3:9:0,9,90	0/0:1,0:1:3:0,3,30	0/0:2,0:2:6:0,6,58	0/0:1,0:1:3:0,3,29	0/0:2,0:2:6:0,6,60	0/0:2,0:2:6:0,6,66	0/0:7,0:7:21:0,21,212	0/0:2,0:2:6:0,6,59	0/0:4,0:4:12:0,12,122	0/0:5,0:5:15:0,15,153	1/1:0,1:1:3:32,3,0	0/0:3,0:3:9:0,9,89	0/0:3,0:3:9:0,9,94	./.:.:.:.:.	0/0:5,0:5:15:0,15,157	0/0:1,0:1:3:0,3,30	0/0:1,0:1:3:0,3,32	0/0:6,0:6:18:0,18,189	0/0:2,0:2:6:0,6,61	0/0:6,0:6:18:0,18,182	0/0:1,0:1:3:0,3,22	0/0:4,0:4:12:0,12,132	./.:.:.:.:.	0/0:2,0:2:6:0,6,61	0/0:3,0:3:9:0,9,89	0/0:1,0:1:3:0,3,30	./.:.:.:.:.	0/0:1,0:1:3:0,3,32	0/0:3,0:3:9:0,9,96	0/0:2,0:2:6:0,6,65	0/0:3,0:3:9:0,9,86	./.:.:.:.:.	0/0:4,0:4:12:0,12,130	0/0:1,0:1:3:0,3,32	0/0:1,0:1:3:0,3,28	0/0:1,0:1:3:0,3,31	0/0:2,0:2:6:0,6,61	0/0:5,0:5:15:0,15,154	0/0:5,0:5:15:0,15,164	0/0:2,0:2:6:0,6,60	./.:.:.:.:.	0/0:3,0:3:9:0,9,84	0/0:2,0:2:6:0,6,61	./.:.:.:.:.	0/0:8,0:8:24:0,24,238	0/0:4,0:4:12:0,12,125	0/0:1,0:1:3:0,3,30	0/0:4,0:4:12:0,12,126	0/0:2,0:2:6:0,6,60	0/0:6,0:6:18:0,18,185	1/1:0,5:5:15:153,15,0	0/0:2,0:2:6:0,6,59	0/0:3,0:3:9:0,9,92	1/1:0,6:6:15:166,15,0	0/0:3,0:3:9:0,9,90	0/0:4,0:4:12:0,12,123	0/0:3,0:3:9:0,9,89	./.:.:.:.:.	0/0:3,0:3:9:0,9,92	0/0:7,0:7:21:0,21,218	0/0:5,0:5:15:0,15,150	./.:.:.:.:.	0/0:4,0:4:6:0,6,89	./.:.:.:.:.	0/0:5,0:5:9:0,9,120	./.:.:.:.:.	./.:.:.:.:.	./.:.:.:.:.	0/0:17,0:17:51:0,51,555
chr0	27241099	.	A	C	7300.26	.	AC=99;AF=0.387;AN=256;BaseQRankSum=4.732;DP=699;Dels=0.00;FS=6.892;HaplotypeScore=0.0951;InbreedingCoeff=0.7509;MLEAC=98;MLEAF=0.383;MQ=59.04;MQ0=6;MQRankSum=1.612;QD=26.64;ReadPosRankSum=2.348	GT:AD:DP:GQ:PL	1/1:0,27:27:81:877,81,0	0/0:13,0:13:39:0,39,386	1/1:0,14:14:42:445,42,0	0/0:39,0:39:99:0,111,1126	1/1:0,15:15:45:470,45,0	1/1:0,5:5:15:154,15,0	0/0:8,0:8:21:0,21,224	0/0:5,0:5:15:0,15,156	0/1:6,1:7:4:4,0,168	0/0:7,0:7:21:0,21,211	0/0:1,0:1:3:0,3,32	1/1:0,17:17:42:481,42,0	0/0:8,0:8:21:0,21,207	1/1:0,1:1:3:32,3,0	0/0:10,0:10:30:0,30,296	0/0:6,0:6:18:0,18,174	0/0:11,0:11:33:0,33,328	1/1:0,3:3:9:93,9,0	1/1:0,2:2:6:59,6,0	1/1:0,5:5:12:138,12,0	1/1:0,4:4:12:134,12,0	1/1:0,6:6:18:188,18,0	1/1:0,12:12:36:370,36,0	0/0:7,0:7:18:0,18,198	0/0:1,0:1:3:0,3,34	0/0:20,0:20:60:0,60,581	0/0:12,0:12:24:0,24,234	0/0:5,0:5:15:0,15,160	0/0:2,0:2:6:0,6,65	0/0:7,0:7:21:0,21,201	0/0:2,0:2:6:0,6,65	0/0:2,0:2:6:0,6,52	0/0:2,0:2:6:0,6,60	0/0:1,0:1:3:0,3,32	1/1:0,10:10:30:316,30,0	0/0:1,0:1:3:0,3,32	0/0:14,0:14:42:0,42,420	0/0:7,0:7:21:0,21,201	0/0:11,0:11:33:0,33,323	./.:.:.:.:.	0/0:3,0:3:9:0,9,94	0/0:6,0:6:18:0,18,185	0/0:13,0:13:39:0,39,385	0/0:11,0:11:24:0,24,257	1/1:1,10:11:27:292,27,0	0/0:11,0:11:30:0,30,312	1/1:0,5:5:15:151,15,0	0/0:5,0:5:15:0,15,158	0/0:2,0:2:6:0,6,59	0/0:3,0:3:9:0,9,87	0/0:1,0:1:3:0,3,29	./.:.:.:.:.	0/0:3,0:3:9:0,9,91	0/0:2,0:2:6:0,6,61	0/0:4,0:4:12:0,12,118	./.:.:.:.:.	1/1:0,2:2:6:59,6,0	1/1:0,8:8:24:249,24,0	0/0:2,0:2:6:0,6,59	1/1:0,5:5:15:152,15,0	0/0:4,0:4:12:0,12,122	0/0:3,0:3:9:0,9,89	0/0:2,0:2:6:0,6,61	0/0:5,0:5:12:0,12,133	0/0:8,0:8:24:0,24,242	0/0:3,0:3:9:0,9,93	0/0:3,0:3:9:0,9,88	0/0:4,0:4:12:0,12,119	0/0:1,0:1:3:0,3,30	./.:.:.:.:.	1/1:0,1:1:3:32,3,0	1/1:0,4:4:12:128,12,0	1/1:0,6:6:18:185,18,0	1/1:0,4:4:9:108,9,0	1/1:2,4:6:12:123,12,0	0/0:6,0:6:18:0,18,172	1/1:0,3:3:9:94,9,0	1/1:2,2:4:6:63,6,0	./.:.:.:.:.	1/1:2,3:5:9:93,9,0	1/1:0,2:2:6:66,6,0	1/1:0,1:1:3:32,3,0	1/1:0,2:2:6:67,6,0	0/0:4,0:4:12:0,12,120	./.:.:.:.:.	0/0:3,0:3:9:0,9,96	0/0:2,0:2:6:0,6,59	0/0:7,0:7:21:0,21,210	0/0:3,0:3:9:0,9,89	0/0:5,0:5:15:0,15,154	0/0:1,0:1:3:0,3,29	0/0:7,0:7:15:0,15,145	0/0:1,0:1:3:0,3,31	0/0:1,0:1:3:0,3,32	0/0:3,0:3:9:0,9,89	0/0:6,0:6:18:0,18,189	0/0:4,0:4:12:0,12,122	0/0:2,0:2:6:0,6,63	0/0:1,0:1:3:0,3,31	0/0:1,0:1:3:0,3,30	0/0:2,0:2:6:0,6,64	0/0:3,0:3:9:0,9,95	0/0:1,0:1:3:0,3,31	1/1:0,1:1:3:32,3,0	1/1:0,3:3:9:91,9,0	1/1:0,4:4:12:128,12,0	1/1:0,5:5:15:163,15,0	1/1:0,3:3:9:96,9,0	0/0:4,0:4:12:0,12,120	0/0:1,0:1:3:0,3,29	0/0:2,0:2:6:0,6,58	0/0:4,0:4:12:0,12,120	0/0:3,0:3:9:0,9,86	./.:.:.:.:.	0/0:4,0:4:12:0,12,121	0/0:3,0:3:9:0,9,88	0/0:3,0:3:9:0,9,91	1/1:0,3:3:9:93,9,0	1/1:0,6:6:18:184,18,0	1/1:0,1:1:3:34,3,0	1/1:0,3:3:9:95,9,0	1/1:0,2:2:6:62,6,0	1/1:0,4:4:9:110,9,0	0/0:2,0:2:3:0,3,29	1/1:0,3:3:9:94,9,0	1/1:0,6:6:18:189,18,0	1/1:0,5:5:15:161,15,0	1/1:0,5:5:15:158,15,0	0/0:3,0:3:9:0,9,89	1/1:0,4:4:6:89,6,0	1/1:0,4:4:9:103,9,0	./.:.:.:.:.	1/1:0,5:5:15:160,15,0	./.:.:.:.:.	1/1:1,3:4:6:73,6,0	1/1:0,6:6:12:153,12,0	0/0:32,0:32:96:0,96,1070
chr0	27241326	.	G	A	1157.9	.	AC=14;AF=0.055;AN=256;BaseQRankSum=0.478;DP=700;Dels=0.00;FS=9.444;HaplotypeScore=0.0562;InbreedingCoeff=0.3186;MLEAC=12;MLEAF=0.047;MQ=59.84;MQ0=0;MQRankSum=0.887;QD=24.64;ReadPosRankSum=1.449	GT:AD:DP:GQ:PL	0/0:37,0:37:99:0,111,1168	0/0:15,0:15:45:0,45,467	0/0:11,0:11:33:0,33,336	0/0:33,0:33:99:0,99,1027	0/0:13,0:13:39:0,39,415	0/0:9,0:9:24:0,24,267	0/0:12,0:12:36:0,36,372	0/0:1,0:1:3:0,3,30	0/1:2,1:3:23:23,0,46	0/0:9,0:9:27:0,27,289	0/0:1,0:1:3:0,3,32	0/0:17,0:17:45:0,45,489	0/0:6,0:6:18:0,18,184	0/0:2,0:2:6:0,6,61	0/0:9,0:9:27:0,27,290	0/0:9,0:9:27:0,27,284	0/0:14,0:14:42:0,42,438	0/0:2,0:2:6:0,6,55	0/0:3,0:3:6:0,6,75	0/0:3,0:3:9:0,9,89	0/0:2,0:2:6:0,6,69	0/0:5,0:5:15:0,15,153	0/0:9,0:9:27:0,27,287	1/1:0,16:16:48:489,48,0	./.:.:.:.:.	0/0:6,0:6:18:0,18,187	0/0:4,0:4:12:0,12,123	0/0:5,0:5:15:0,15,166	0/0:7,0:7:21:0,21,222	0/0:13,0:13:33:0,33,354	0/0:3,0:3:9:0,9,87	0/0:4,0:4:12:0,12,134	0/0:6,0:6:18:0,18,178	0/0:5,0:5:15:0,15,157	0/0:17,0:17:48:0,48,507	0/0:4,0:4:12:0,12,128	0/0:14,0:14:42:0,42,436	0/0:8,0:8:24:0,24,242	0/0:6,0:6:18:0,18,186	0/0:4,0:4:12:0,12,131	0/0:8,0:8:24:0,24,256	0/0:9,0:9:27:0,27,288	0/0:8,0:8:24:0,24,246	1/1:0,18:18:54:568,54,0	0/0:10,0:10:30:0,30,302	0/0:18,0:18:51:0,51,535	0/0:4,0:4:12:0,12,126	0/1:1,1:2:27:27,0,28	./.:.:.:.:.	0/0:4,0:4:12:0,12,132	./.:.:.:.:.	./.:.:.:.:.	0/0:6,0:6:18:0,18,184	0/0:1,0:1:3:0,3,30	1/1:0,2:2:6:63,6,0	0/0:6,0:6:18:0,18,187	0/0:8,0:8:24:0,24,255	0/0:7,0:7:21:0,21,219	./.:.:.:.:.	0/0:3,0:3:9:0,9,91	0/0:3,0:3:9:0,9,91	0/0:4,0:4:12:0,12,126	0/0:6,0:6:15:0,15,167	0/0:4,0:4:12:0,12,120	0/0:2,0:2:6:0,6,63	0/0:3,0:3:9:0,9,95	0/0:7,0:7:21:0,21,220	0/0:3,0:3:9:0,9,94	0/0:1,0:1:3:0,3,32	0/0:3,0:3:9:0,9,97	0/0:1,0:1:3:0,3,32	0/0:4,0:4:12:0,12,127	0/0:7,0:7:21:0,21,218	0/0:1,0:1:3:0,3,30	0/0:3,0:3:9:0,9,92	1/1:0,2:2:6:62,6,0	0/0:1,0:1:3:0,3,31	0/0:2,0:2:6:0,6,63	0/0:2,0:2:6:0,6,61	0/0:2,0:2:6:0,6,63	0/0:1,0:1:3:0,3,31	0/0:3,0:3:9:0,9,92	0/0:2,0:2:6:0,6,61	0/0:3,0:3:9:0,9,95	0/0:3,0:3:9:0,9,91	0/0:6,0:6:18:0,18,183	0/0:2,0:2:6:0,6,65	0/0:5,0:5:15:0,15,143	0/0:1,0:1:3:0,3,32	0/0:1,0:1:3:0,3,32	0/0:1,0:1:3:0,3,31	0/0:4,0:4:12:0,12,130	0/0:5,0:5:15:0,15,161	./.:.:.:.:.	0/0:3,0:3:9:0,9,97	0/0:4,0:4:12:0,12,124	0/0:4,0:4:12:0,12,122	0/0:2,0:2:6:0,6,63	0/0:1,0:1:3:0,3,31	0/0:2,0:2:6:0,6,60	0/0:3,0:3:9:0,9,97	0/0:5,0:5:15:0,15,158	./.:.:.:.:.	0/0:5,0:5:15:0,15,153	0/0:2,0:2:6:0,6,59	./.:.:.:.:.	0/0:2,0:2:6:0,6,64	0/0:3,0:3:9:0,9,93	0/0:2,0:2:6:0,6,63	0/0:5,0:5:15:0,15,149	0/0:7,0:7:21:0,21,218	0/0:2,0:2:6:0,6,65	0/0:3,0:3:9:0,9,95	0/0:3,0:3:9:0,9,95	0/0:5,0:5:12:0,12,139	0/0:1,0:1:3:0,3,31	0/0:3,0:3:9:0,9,92	0/0:1,0:1:3:0,3,32	0/0:4,0:4:12:0,12,120	0/0:2,0:2:6:0,6,67	0/0:4,0:4:12:0,12,120	0/0:3,0:3:9:0,9,94	0/0:2,0:2:6:0,6,66	1/1:0,2:2:6:62,6,0	0/0:2,0:2:6:0,6,62	0/0:3,0:3:9:0,9,93	0/0:3,0:3:9:0,9,96	0/0:2,0:2:6:0,6,61	1/1:0,2:2:6:57,6,0	0/0:3,0:3:6:0,6,74	0/0:2,0:2:6:0,6,61	0/0:2,0:2:3:0,3,45	0/0:7,0:7:12:0,12,166	./.:.:.:.:.	0/0:2,0:2:3:0,3,45	0/0:4,0:4:9:0,9,108	0/0:24,0:24:72:0,72,810
chr0	27244178	.	G	A	6637.1	.	AC=117;AF=0.542;AN=216;BaseQRankSum=-2.925;DP=488;Dels=0.00;FS=3.620;HaplotypeScore=0.1191;InbreedingCoeff=0.6801;MLEAC=117;MLEAF=0.542;MQ=58.51;MQ0=4;MQRankSum=-2.388;QD=26.98;ReadPosRankSum=0.661	GT:AD:DP:GQ:PL	0/0:32,0:32:96:0,96,1029	1/1:0,15:17:45:466,45,0	0/0:8,0:8:24:0,24,252	1/1:0,19:20:48:529,48,0	0/0:13,0:17:39:0,39,422	0/0:7,0:7:18:0,18,201	1/1:0,4:4:12:127,12,0	./.:.:.:.:.	1/1:0,1:1:3:31,3,0	1/1:0,7:7:21:217,21,0	./.:.:.:.:.	0/0:8,0:8:24:0,24,254	1/1:0,15:15:45:451,45,0	./.:.:.:.:.	1/1:0,12:12:36:370,36,0	1/1:0,7:7:18:193,18,0	1/1:0,4:4:12:123,12,0	./.:.:.:.:.	0/0:2,0:2:6:0,6,64	./.:.:.:.:.	0/0:1,0:1:3:0,3,31	0/0:10,0:10:24:0,24,283	0/0:4,0:6:12:0,12,128	0/0:6,0:6:18:0,18,191	1/1:0,4:4:12:124,12,0	0/0:11,0:11:27:0,27,312	1/1:0,7:7:21:212,21,0	1/1:0,3:3:9:95,9,0	1/1:0,2:2:6:61,6,0	1/1:0,3:3:9:95,9,0	./.:.:.:.:.	./.:.:.:.:.	1/1:0,3:3:6:75,6,0	1/1:0,1:1:3:32,3,0	0/0:8,0:8:21:0,21,228	1/1:0,1:1:3:34,3,0	1/1:0,7:7:21:218,21,0	1/1:0,2:2:6:59,6,0	1/1:0,1:1:3:29,3,0	1/1:0,1:1:3:32,3,0	1/1:0,1:1:3:31,3,0	1/1:0,9:9:27:272,27,0	1/1:0,12:12:33:363,33,0	0/0:6,0:6:18:0,18,193	0/0:4,0:4:12:0,12,124	0/0:9,0:9:27:0,27,289	0/0:12,0:12:33:0,33,366	0/1:1,1:2:16:16,0,27	./.:.:.:.:.	1/1:0,2:2:6:57,6,0	1/1:0,2:2:6:59,6,0	1/1:0,3:3:9:95,9,0	1/1:0,4:4:9:105,9,0	1/1:0,3:3:9:96,9,0	0/0:3,0:3:9:0,9,98	1/1:0,1:1:3:28,3,0	0/0:5,0:5:15:0,15,156	0/0:1,0:1:3:0,3,31	1/1:0,2:2:6:57,6,0	0/0:2,0:2:6:0,6,63	1/1:0,4:4:9:103,9,0	1/1:0,3:3:9:92,9,0	1/1:0,6:6:9:109,9,0	1/1:0,3:3:9:89,9,0	1/1:0,4:4:12:130,12,0	./.:.:.:.:.	1/1:0,4:4:12:119,12,0	1/1:0,4:4:12:121,12,0	1/1:0,4:4:12:122,12,0	0/0:1,0:1:3:0,3,32	0/0:1,0:1:3:0,3,31	0/0:2,0:2:6:0,6,65	./.:.:.:.:.	0/0:3,0:3:9:0,9,94	0/0:3,0:3:9:0,9,95	./.:.:.:.:.	./.:.:.:.:.	0/0:2,0:2:6:0,6,65	./.:.:.:.:.	./.:.:.:.:.	1/1:0,1:1:3:31,3,0	0/0:3,0:3:9:0,9,90	0/0:1,0:1:3:0,3,34	0/0:4,0:4:12:0,12,130	0/0:2,0:2:6:0,6,65	./.:.:.:.:.	1/1:0,1:1:3:29,3,0	1/1:0,3:3:9:89,9,0	1/1:0,2:2:6:60,6,0	1/1:0,1:1:3:31,3,0	./.:.:.:.:.	1/1:0,3:3:9:90,9,0	1/1:0,3:3:9:89,9,0	1/1:0,1:1:3:34,3,0	1/1:0,2:2:6:62,6,0	1/1:0,2:2:6:59,6,0	1/1:0,1:1:3:30,3,0	./.:.:.:.:.	./.:.:.:.:.	./.:.:.:.:.	./.:.:.:.:.	./.:.:.:.:.	1/1:0,2:2:6:61,6,0	0/0:5,0:5:12:0,12,137	0/0:1,0:1:3:0,3,33	0/0:3,0:3:6:0,6,78	0/0:4,0:4:12:0,12,130	0/0:5,0:5:12:0,12,142	1/1:0,1:1:3:32,3,0	./.:.:.:.:.	1/1:0,3:3:9:97,9,0	1/1:0,1:1:3:31,3,0	1/1:0,11:11:24:283,24,0	1/1:0,1:1:3:29,3,0	./.:.:.:.:.	1/1:0,6:6:18:192,18,0	1/1:0,6:6:18:180,18,0	0/0:2,0:2:6:0,6,62	0/0:1,0:1:3:0,3,33	./.:.:.:.:.	0/0:3,0:3:6:0,6,74	0/0:1,0:1:3:0,3,32	0/0:4,0:4:9:0,9,110	0/0:2,0:2:6:0,6,63	0/0:1,0:1:3:0,3,32	0/0:5,0:5:15:0,15,158	0/0:1,0:1:3:0,3,31	./.:.:.:.:.	./.:.:.:.:.	0/0:2,0:2:3:0,3,45	./.:.:.:.:.	./.:.:.:.:.	0/0:4,0:4:6:0,6,89	./.:.:.:.:.	0/0:2,0:6:3:0,3,45	0/0:4,0:4:6:0,6,76	0/0:8,0:8:24:0,24,258
chr0	27245252	.	A	C	11080.5	.	AC=96;AF=0.372;AN=258;BaseQRankSum=-1.542;DP=923;Dels=0.00;FS=0.753;HaplotypeScore=0.0677;InbreedingCoeff=0.7817;MLEAC=96;MLEAF=0.372;MQ=59.03;MQ0=0;MQRankSum=0.747;QD=28.27;ReadPosRankSum=-1.536	GT:AD:DP:GQ:PL	1/1:0,55:55:99:1759,165,0	1/1:0,19:19:57:606,57,0	1/1:0,14:14:36:404,36,0	0/0:27,0:27:75:0,75,813	1/1:0,18:18:48:522,48,0	1/1:0,17:17:51:528,51,0	0/0:15,0:15:42:0,42,451	0/0:3,0:3:9:0,9,101	0/0:5,0:5:15:0,15,156	0/0:19,0:19:57:0,57,607	./.:.:.:.:.	1/1:0,17:17:45:492,45,0	0/0:11,0:11:33:0,33,349	0/0:1,0:1:3:0,3,32	0/0:20,0:20:60:0,60,648	0/0:11,0:11:33:0,33,353	0/0:17,0:17:48:0,48,531	1/1:0,4:4:12:127,12,0	1/1:0,11:11:33:335,33,0	1/1:0,7:7:21:218,21,0	1/1:0,7:7:21:230,21,0	1/1:0,14:14:42:422,42,0	1/1:0,17:17:51:536,51,0	0/0:14,0:14:42:0,42,442	0/0:3,0:3:9:0,9,100	0/0:12,0:12:36:0,36,373	0/0:6,0:6:18:0,18,184	0/0:6,0:6:18:0,18,187	0/0:1,0:1:3:0,3,34	0/0:22,0:22:63:0,63,673	0/0:8,0:8:24:0,24,267	0/0:4,0:4:12:0,12,122	0/0:13,0:13:39:0,39,405	0/0:3,0:3:9:0,9,100	1/1:0,15:15:45:464,45,0	0/0:2,0:2:6:0,6,61	0/0:15,0:15:45:0,45,482	0/0:7,0:7:21:0,21,214	0/0:12,0:12:36:0,36,364	0/0:2,0:2:6:0,6,67	0/0:2,0:2:6:0,6,69	0/0:11,0:11:33:0,33,355	0/0:12,0:12:36:0,36,384	0/0:17,0:17:48:0,48,519	1/1:0,16:16:45:476,45,0	0/0:16,0:16:42:0,42,473	1/1:0,19:19:48:544,48,0	0/0:5,0:5:15:0,15,165	0/0:3,0:3:6:0,6,77	0/0:7,0:7:15:0,15,185	0/0:3,0:3:9:0,9,96	0/0:2,0:2:6:0,6,64	0/0:2,0:2:6:0,6,64	0/0:1,0:1:3:0,3,32	0/0:6,0:6:18:0,18,182	0/0:2,0:2:6:0,6,61	1/1:0,3:3:9:94,9,0	1/1:0,4:4:12:129,12,0	0/0:2,0:2:6:0,6,63	1/1:0,5:5:15:153,15,0	./.:.:.:.:.	0/0:2,0:2:6:0,6,66	0/0:6,0:6:18:0,18,180	0/0:1,0:1:3:0,3,31	0/0:3,0:3:9:0,9,95	0/0:7,0:7:21:0,21,221	0/0:4,0:4:12:0,12,126	0/0:3,0:3:9:0,9,95	0/0:5,0:5:15:0,15,152	1/1:0,1:1:3:30,3,0	./.:.:.:.:.	1/1:0,2:2:6:59,6,0	1/1:0,1:1:3:32,3,0	1/1:0,7:7:21:218,21,0	1/1:0,1:1:3:31,3,0	0/0:6,0:6:18:0,18,189	1/1:0,4:4:12:128,12,0	1/1:0,1:1:3:31,3,0	1/1:0,3:3:9:96,9,0	1/1:0,4:4:12:126,12,0	./.:.:.:.:.	1/1:0,2:2:6:60,6,0	1/1:0,4:4:12:130,12,0	0/0:2,0:2:6:0,6,65	1/1:0,2:2:6:63,6,0	0/0:3,0:3:9:0,9,97	0/0:4,0:4:12:0,12,129	0/0:5,0:5:15:0,15,157	0/0:2,0:2:6:0,6,65	0/0:4,0:4:12:0,12,124	0/0:2,0:2:6:0,6,65	0/0:6,0:6:18:0,18,189	./.:.:.:.:.	0/0:2,0:2:6:0,6,61	0/0:7,0:7:21:0,21,217	0/0:6,0:6:18:0,18,189	0/0:3,0:3:9:0,9,97	0/0:1,0:1:3:0,3,32	0/0:2,0:2:6:0,6,62	0/0:2,0:2:6:0,6,62	0/0:6,0:6:18:0,18,186	0/0:4,0:4:9:0,9,110	0/0:4,0:4:12:0,12,127	1/1:0,5:5:15:153,15,0	1/1:0,1:1:3:32,3,0	1/1:0,10:10:24:280,24,0	1/1:0,5:5:15:154,15,0	1/1:0,8:8:24:245,24,0	0/0:1,0:1:3:0,3,32	0/0:4,0:4:12:0,12,116	0/0:5,0:5:15:0,15,161	0/0:1,0:1:3:0,3,32	0/0:8,0:8:21:0,21,230	0/0:2,0:2:6:0,6,63	0/0:2,0:2:6:0,6,64	0/0:4,0:4:12:0,12,128	0/0:3,0:3:9:0,9,98	1/1:0,5:5:15:152,15,0	1/1:0,5:5:15:153,15,0	1/1:0,6:6:18:187,18,0	1/1:0,10:10:27:283,27,0	1/1:0,3:3:9:94,9,0	1/1:0,5:5:15:148,15,0	0/1:3,2:5:33:33,0,87	1/1:0,6:6:15:170,15,0	1/1:0,3:3:9:93,9,0	1/1:0,4:4:12:120,12,0	1/1:0,4:4:12:124,12,0	0/0:5,0:5:15:0,15,159	./.:.:.:.:.	1/1:0,2:2:6:62,6,0	./.:.:.:.:.	1/1:0,8:8:12:179,12,0	./.:.:.:.:.	0/1:1,2:3:25:25,0,26	0/0:7,0:7:12:0,12,153	0/0:37,0:37:99:0,111,1237
chr0	27254373	.	A	G	14769.4	.	AC=220;AF=0.909;AN=242;BaseQRankSum=-5.268;DP=578;Dels=0.00;FS=6.866;HaplotypeScore=0.2189;InbreedingCoeff=0.4554;MLEAC=223;MLEAF=0.921;MQ=59.81;MQ0=0;MQRankSum=-0.185;QD=29.36;ReadPosRankSum=-1.858	GT:AD:DP:GQ:PL	1/1:0,42:42:99:1325,126,0	1/1:0,12:12:33:353,33,0	1/1:0,13:13:39:391,39,0	1/1:0,13:13:39:388,39,0	1/1:0,5:5:15:153,15,0	1/1:0,4:4:12:120,12,0	1/1:0,14:14:39:414,39,0	./.:.:.:.:.	1/1:0,2:2:6:65,6,0	1/1:0,11:11:33:335,33,0	1/1:0,1:1:3:33,3,0	1/1:0,8:8:24:246,24,0	1/1:0,9:9:27:272,27,0	1/1:0,2:2:6:63,6,0	1/1:0,4:4:12:120,12,0	1/1:0,6:6:18:187,18,0	1/1:0,10:10:30:304,30,0	./.:.:.:.:.	./.:.:.:.:.	1/1:0,4:4:12:116,12,0	./.:.:.:.:.	1/1:0,3:3:9:92,9,0	1/1:0,10:10:27:284,27,0	0/0:12,0:12:36:0,36,373	1/1:0,1:1:3:33,3,0	1/1:0,12:12:36:367,36,0	1/1:0,11:11:33:337,33,0	1/1:0,1:1:3:32,3,0	1/1:0,1:1:3:32,3,0	1/1:0,3:3:9:83,9,0	1/1:0,3:3:9:86,9,0	1/1:0,4:4:12:128,12,0	1/1:0,4:4:12:117,12,0	1/1:0,3:3:9:90,9,0	1/1:0,7:7:21:208,21,0	./.:.:.:.:.	1/1:0,11:11:33:332,33,0	1/1:0,3:3:9:92,9,0	1/1:0,4:4:12:111,12,0	1/1:0,1:1:3:34,3,0	1/1:0,1:1:3:33,3,0	1/1:0,4:4:12:126,12,0	1/1:0,8:8:24:241,24,0	1/1:0,11:11:30:322,30,0	1/1:0,7:7:21:217,21,0	0/1:3,2:5:36:36,0,67	1/1:0,7:7:18:191,18,0	1/1:0,2:2:6:63,6,0	1/1:0,2:2:6:55,6,0	1/1:0,3:3:9:87,9,0	./.:.:.:.:.	1/1:0,6:6:18:181,18,0	1/1:0,1:1:3:32,3,0	1/1:0,2:2:3:31,3,0	1/1:0,4:4:12:118,12,0	1/1:0,3:3:9:96,9,0	1/1:0,2:2:6:63,6,0	1/1:0,3:3:9:94,9,0	1/1:0,2:2:6:63,6,0	1/1:0,4:4:12:117,12,0	1/1:0,3:3:9:86,9,0	1/1:0,2:2:6:62,6,0	1/1:0,7:7:21:217,21,0	1/1:0,4:4:12:119,12,0	1/1:0,6:6:18:185,18,0	./.:.:.:.:.	./.:.:.:.:.	1/1:0,1:1:3:30,3,0	1/1:0,4:4:9:105,9,0	./.:.:.:.:.	1/1:0,1:1:3:32,3,0	0/0:4,0:4:12:0,12,129	1/1:0,3:3:9:91,9,0	0/1:1,6:7:9:157,0,9	0/0:5,0:5:15:0,15,154	1/1:0,6:6:18:184,18,0	1/1:0,1:1:3:30,3,0	1/1:0,2:2:6:63,6,0	1/1:0,2:2:6:65,6,0	1/1:0,2:2:6:61,6,0	1/1:0,3:3:9:92,9,0	1/1:0,2:2:6:62,6,0	1/1:0,2:2:6:64,6,0	1/1:0,1:1:3:32,3,0	1/1:0,5:5:15:148,15,0	1/1:0,3:3:9:97,9,0	1/1:0,1:1:3:32,3,0	1/1:0,1:1:3:32,3,0	1/1:0,3:3:9:89,9,0	./.:.:.:.:.	1/1:0,3:3:9:89,9,0	1/1:0,3:3:9:89,9,0	1/1:0,2:2:6:59,6,0	./.:.:.:.:.	./.:.:.:.:.	1/1:0,3:3:9:94,9,0	1/1:0,3:3:9:97,9,0	1/1:0,2:2:6:57,6,0	./.:.:.:.:.	1/1:0,2:2:6:63,6,0	1/1:0,2:2:6:65,6,0	1/1:0,1:1:3:32,3,0	./.:.:.:.:.	1/1:0,4:4:12:125,12,0	1/1:0,4:4:12:122,12,0	1/1:0,7:7:21:209,21,0	1/1:0,5:5:15:161,15,0	1/1:0,3:3:9:89,9,0	1/1:0,3:3:9:96,9,0	1/1:0,3:3:9:92,9,0	1/1:0,2:2:6:61,6,0	1/1:0,3:3:9:97,9,0	1/1:0,4:4:12:122,12,0	1/1:0,2:2:6:59,6,0	1/1:0,2:2:6:59,6,0	1/1:0,4:4:12:123,12,0	1/1:0,3:3:9:87,9,0	./.:.:.:.:.	0/0:3,0:3:9:0,9,92	1/1:0,1:1:3:26,3,0	1/1:0,6:6:18:185,18,0	1/1:0,3:3:9:92,9,0	1/1:0,4:4:12:124,12,0	1/1:0,3:3:9:92,9,0	./.:.:.:.:.	1/1:0,5:5:15:157,15,0	1/1:0,3:3:9:93,9,0	1/1:0,3:3:9:89,9,0	1/1:0,3:3:9:88,9,0	1/1:0,8:8:18:215,18,0	0/0:2,0:2:6:0,6,55	0/0:5,0:5:9:0,9,120	1/1:0,3:3:9:88,9,0	0/0:4,0:4:12:0,12,118	0/0:6,0:6:12:0,12,152	0/0:4,0:4:9:0,9,108	0/0:30,0:30:90:0,90,1019
chr0	27254972	.	G	A	2102.22	.	AC=18;AF=0.067;AN=268;DP=962;Dels=0.00;FS=2.103;HaplotypeScore=0.0281;InbreedingCoeff=0.4333;MLEAC=15;MLEAF=0.056;MQ=59.29;MQ0=1;QD=26.95	GT:AD:DP:GQ:PL	0/0:68,0:68:99:0,202,2196	0/0:29,0:29:84:0,84,900	0/0:15,0:15:45:0,45,490	1/1:0,44:44:99:1361,132,0	0/0:12,0:12:36:0,36,373	0/0:14,0:14:39:0,39,442	0/0:2,0:2:6:0,6,63	0/0:2,0:2:6:0,6,65	0/0:2,0:2:6:0,6,65	0/0:9,0:9:24:0,24,273	0/0:4,0:4:12:0,12,130	0/0:21,0:21:60:0,60,663	0/0:23,0:23:63:0,63,707	0/0:3,0:3:9:0,9,97	0/0:17,0:17:51:0,51,547	0/0:15,0:15:42:0,42,466	0/0:14,0:14:36:0,36,419	0/0:2,0:2:6:0,6,65	0/0:5,0:5:12:0,12,145	0/0:5,0:5:15:0,15,156	0/0:5,0:5:15:0,15,163	0/0:22,0:22:54:0,54,626	0/0:16,0:16:45:0,45,510	0/0:28,0:28:84:0,84,883	0/0:4,0:4:12:0,12,128	0/0:18,0:18:54:0,54,568	1/1:0,13:13:39:395,39,0	0/0:5,0:5:15:0,15,151	0/0:3,0:3:9:0,9,95	0/0:12,0:12:36:0,36,388	0/0:2,0:2:6:0,6,54	0/0:5,0:5:15:0,15,169	0/0:9,0:9:27:0,27,290	0/0:2,0:2:6:0,6,65	0/0:16,0:16:48:0,48,517	1/1:0,2:2:6:65,6,0	0/0:19,0:19:54:0,54,595	0/0:12,0:12:30:0,30,356	0/0:9,0:9:27:0,27,279	1/1:0,4:4:12:130,12,0	0/0:2,0:2:6:0,6,67	0/0:15,0:15:45:0,45,488	0/0:16,0:16:48:0,48,516	0/0:22,0:22:66:0,66,706	0/0:17,0:17:51:0,51,548	0/0:18,0:18:51:0,51,558	0/0:7,0:7:21:0,21,224	0/0:3,0:3:9:0,9,97	0/0:2,0:2:6:0,6,63	0/0:7,0:7:21:0,21,224	1/1:0,2:2:6:61,6,0	1/1:0,1:1:3:32,3,0	0/0:3,0:3:9:0,9,93	0/0:3,0:3:9:0,9,97	0/0:7,0:7:21:0,21,223	0/0:5,0:5:15:0,15,159	0/0:2,0:2:6:0,6,64	0/0:6,0:6:18:0,18,189	1/1:0,1:1:3:34,3,0	0/0:5,0:5:15:0,15,155	0/0:1,0:1:3:0,3,30	0/0:5,0:5:15:0,15,157	0/0:8,0:8:24:0,24,250	0/0:2,0:2:6:0,6,63	1/1:0,7:7:21:212,21,0	0/0:2,0:2:6:0,6,66	0/0:5,0:5:12:0,12,138	0/0:4,0:4:12:0,12,128	0/0:1,0:1:3:0,3,32	0/0:3,0:3:9:0,9,97	0/0:4,0:4:12:0,12,122	0/0:5,0:5:15:0,15,155	0/0:2,0:2:6:0,6,65	0/0:1,0:1:3:0,3,32	0/0:4,0:4:12:0,12,134	0/0:5,0:5:15:0,15,157	0/0:4,0:4:12:0,12,128	0/0:4,0:4:12:0,12,126	0/0:8,0:8:24:0,24,254	0/0:5,0:5:15:0,15,159	0/0:2,0:2:6:0,6,61	./.:.:.:.:.	0/0:3,0:3:9:0,9,97	0/0:1,0:1:3:0,3,30	0/0:2,0:2:6:0,6,66	0/0:5,0:5:15:0,15,154	0/0:2,0:2:6:0,6,60	0/0:5,0:5:15:0,15,162	0/0:5,0:5:15:0,15,159	0/0:4,0:4:12:0,12,126	0/0:1,0:1:3:0,3,31	0/0:3,0:3:9:0,9,91	0/0:2,0:2:6:0,6,63	0/0:5,0:5:15:0,15,160	0/0:3,0:3:9:0,9,97	0/0:4,0:4:12:0,12,128	0/0:6,0:6:18:0,18,196	./.:.:.:.:.	0/0:6,0:6:18:0,18,191	0/0:1,0:1:3:0,3,32	0/0:2,0:2:6:0,6,63	./.:.:.:.:.	0/0:2,0:2:6:0,6,64	0/0:3,0:3:9:0,9,93	0/0:4,0:4:9:0,9,109	0/0:5,0:5:15:0,15,163	0/0:4,0:4:12:0,12,128	0/0:6,0:6:15:0,15,172	0/1:1,1:2:23:23,0,26	0/0:6,0:6:18:0,18,187	0/0:5,0:5:12:0,12,140	0/1:1,1:2:25:25,0,27	0/0:9,0:9:24:0,24,268	0/0:4,0:4:12:0,12,125	0/0:2,0:2:6:0,6,67	0/0:3,0:3:9:0,9,96	0/0:3,0:3:9:0,9,95	0/0:10,0:10:30:0,30,310	0/0:3,0:3:9:0,9,99	0/0:5,0:5:15:0,15,160	0/0:5,0:5:15:0,15,167	0/0:4,0:4:12:0,12,124	0/0:6,0:6:15:0,15,182	0/0:4,0:4:12:0,12,128	0/0:7,0:7:21:0,21,213	0/0:2,0:2:6:0,6,65	0/0:4,0:4:12:0,12,118	0/0:2,0:2:6:0,6,67	0/0:2,0:2:6:0,6,60	0/0:2,0:2:3:0,3,45	0/0:4,0:4:6:0,6,89	0/0:2,0:2:6:0,6,64	0/0:6,0:6:9:0,9,134	0/0:2,0:2:3:0,3,45	0/0:6,0:6:12:0,12,152	0/0:4,0:4:9:0,9,106	0/0:24,0:24:72:0,72,819
chr0	27256409	.	A	T	7920.77	.	AC=87;AF=0.357;AN=244;BaseQRankSum=1.736;DP=803;Dels=0.00;FS=0.880;HaplotypeScore=0.0889;InbreedingCoeff=0.6725;MLEAC=84;MLEAF=0.344;MQ=59.81;MQ0=0;MQRankSum=-0.964;QD=26.76;ReadPosRankSum=0.570	GT:AD:DP:GQ:PL	0/0:46,0:46:99:0,138,1464	1/1:0,17:17:51:546,51,0	0/0:18,0:18:54:0,54,562	1/1:0,36:36:99:1115,108,0	0/0:12,0:12:36:0,36,370	1/1:0,7:7:21:220,21,0	0/0:14,0:14:36:0,36,400	0/0:2,0:2:6:0,6,62	0/0:1,0:1:3:0,3,33	1/1:0,13:13:39:404,39,0	./.:.:.:.:.	0/0:14,0:14:42:0,42,445	0/0:9,0:9:21:0,21,252	0/0:1,0:1:3:0,3,31	0/0:22,0:22:60:0,60,659	0/0:10,0:10:27:0,27,289	0/0:9,0:9:24:0,24,259	0/1:4,1:5:17:17,0,115	0/1:3,4:7:70:109,0,70	1/1:0,5:5:15:159,15,0	1/1:0,1:1:3:36,3,0	1/1:0,8:8:24:241,24,0	1/1:0,17:17:45:516,45,0	1/1:0,20:20:57:612,57,0	0/0:1,0:1:3:0,3,30	0/0:12,0:12:36:0,36,379	1/1:0,16:16:45:485,45,0	0/0:2,0:2:6:0,6,63	0/1:6,1:7:13:13,0,176	0/0:16,0:16:45:0,45,475	0/0:3,0:3:9:0,9,99	0/0:1,0:1:3:0,3,32	0/0:14,0:14:36:0,36,414	0/0:3,0:3:9:0,9,96	0/0:15,0:15:42:0,42,463	./.:.:.:.:.	1/1:0,20:20:57:622,57,0	0/0:1,0:1:3:0,3,31	0/0:5,0:5:15:0,15,154	1/1:0,1:1:3:32,3,0	0/0:4,0:4:12:0,12,131	0/0:12,0:12:30:0,30,332	0/0:12,0:12:36:0,36,364	0/0:18,0:18:42:0,42,488	0/0:18,0:18:51:0,51,539	1/1:0,7:7:18:210,18,0	0/0:9,0:9:21:0,21,233	0/0:4,0:4:12:0,12,126	0/0:6,0:6:18:0,18,193	1/1:0,9:9:27:282,27,0	./.:.:.:.:.	1/1:0,5:5:15:156,15,0	0/0:6,0:6:18:0,18,187	1/1:0,1:1:3:32,3,0	0/0:5,0:5:15:0,15,157	0/0:2,0:2:6:0,6,61	0/0:6,0:6:18:0,18,189	0/0:5,0:5:15:0,15,152	1/1:0,1:1:3:32,3,0	0/0:2,0:2:6:0,6,65	./.:.:.:.:.	0/0:1,0:1:3:0,3,30	0/0:6,0:6:18:0,18,185	0/0:2,0:2:6:0,6,62	0/0:4,0:4:12:0,12,123	0/0:2,0:2:6:0,6,56	1/1:0,2:2:6:65,6,0	0/0:7,0:7:21:0,21,227	0/0:4,0:4:12:0,12,123	1/1:0,1:1:3:33,3,0	0/0:1,0:1:3:0,3,29	1/1:0,3:3:9:89,9,0	./.:.:.:.:.	1/1:0,4:4:12:120,12,0	0/0:9,0:9:27:0,27,279	0/0:1,0:1:3:0,3,32	0/0:4,0:4:6:0,6,76	1/1:0,3:3:6:76,6,0	./.:.:.:.:.	1/1:0,7:7:18:199,18,0	./.:.:.:.:.	./.:.:.:.:.	0/0:1,0:1:3:0,3,32	1/1:0,4:4:9:109,9,0	1/1:0,2:2:6:61,6,0	0/0:3,0:3:9:0,9,99	0/0:3,0:3:9:0,9,91	1/1:0,4:4:12:121,12,0	0/0:2,0:2:6:0,6,65	0/0:7,0:7:21:0,21,237	0/0:1,0:1:3:0,3,31	0/0:7,0:7:21:0,21,221	0/0:4,0:4:12:0,12,130	0/0:1,0:1:3:0,3,32	0/0:2,0:2:6:0,6,62	0/0:3,0:3:9:0,9,92	0/1:1,3:4:20:84,0,20	./.:.:.:.:.	1/1:0,1:1:3:32,3,0	./.:.:.:.:.	0/0:4,0:4:12:0,12,132	0/0:4,0:4:12:0,12,126	./.:.:.:.:.	1/1:0,2:2:6:63,6,0	1/1:0,3:3:9:95,9,0	1/1:0,8:8:24:252,24,0	0/1:2,2:4:49:55,0,49	1/1:0,3:3:9:95,9,0	1/1:0,1:1:3:31,3,0	./.:.:.:.:.	1/1:0,3:3:9:98,9,0	1/1:0,1:1:3:31,3,0	0/0:6,0:6:18:0,18,189	0/0:2,0:2:6:0,6,61	0/0:4,0:4:12:0,12,134	0/0:2,0:2:6:0,6,60	0/0:3,0:3:9:0,9,97	0/0:3,0:3:9:0,9,89	0/0:3,0:3:9:0,9,89	./.:.:.:.:.	0/0:7,0:7:21:0,21,222	0/0:5,0:5:15:0,15,157	1/1:0,8:8:24:250,24,0	1/1:0,2:2:6:61,6,0	1/1:0,8:8:24:247,24,0	1/1:0,2:2:6:61,6,0	1/1:0,4:4:12:124,12,0	./.:.:.:.:.	./.:.:.:.:.	1/1:0,5:5:9:107,9,0	0/0:2,0:2:3:0,3,45	0/0:5,0:5:9:0,9,121	1/1:0,4:4:6:89,6,0	0/0:3,0:3:6:0,6,72	0/0:2,0:2:3:0,3,45	0/0:3,0:3:6:0,6,75	0/0:34,0:34:99:0,102,1137
chr0	27256839	.	G	C	2855.25	.	AC=31;AF=0.121;AN=256;BaseQRankSum=0.601;DP=991;Dels=0.00;FS=7.782;HaplotypeScore=0.0816;InbreedingCoeff=0.6116;MLEAC=29;MLEAF=0.113;MQ=59.72;MQ0=0;MQRankSum=-0.259;QD=26.68;ReadPosRankSum=0.063	GT:AD:DP:GQ:PL	0/0:69,0:69:99:0,208,2224	0/0:29,0:29:87:0,87,921	1/1:0,20:20:60:619,60,0	0/0:44,0:44:99:0,132,1382	0/0:22,0:22:66:0,66,693	0/0:12,0:12:36:0,36,377	0/0:21,0:21:60:0,60,653	./.:.:.:.:.	0/0:1,0:1:3:0,3,32	0/0:17,0:17:48:0,48,501	0/0:2,0:2:6:0,6,67	1/1:0,9:9:27:294,27,0	0/0:16,0:16:48:0,48,512	0/0:3,0:3:9:0,9,98	0/0:28,0:28:84:0,84,872	0/0:17,0:17:51:0,51,551	0/0:21,0:21:57:0,57,618	0/0:2,0:2:6:0,6,65	0/0:16,0:16:45:0,45,498	0/0:3,0:3:9:0,9,99	./.:.:.:.:.	0/0:8,0:8:24:0,24,255	0/0:22,0:22:66:0,66,701	0/0:29,0:29:87:0,87,912	0/0:3,0:3:9:0,9,97	0/0:24,0:24:69:0,69,749	0/0:7,0:7:21:0,21,222	0/0:5,0:5:15:0,15,162	0/0:1,0:1:3:0,3,31	0/0:24,0:24:69:0,69,746	0/0:6,0:6:18:0,18,193	0/0:4,0:4:12:0,12,126	0/0:12,0:12:33:0,33,364	0/0:2,0:2:6:0,6,69	0/0:16,0:16:48:0,48,499	0/0:2,0:2:3:0,3,34	0/0:25,0:25:72:0,72,776	0/0:15,0:15:45:0,45,463	0/0:14,0:14:42:0,42,433	0/0:3,0:3:9:0,9,99	./.:.:.:.:.	0/0:11,0:11:33:0,33,353	0/0:11,0:11:33:0,33,346	1/1:0,12:12:36:381,36,0	0/0:16,0:16:48:0,48,497	0/0:12,0:12:36:0,36,379	1/1:0,12:12:33:367,33,0	0/0:7,0:7:21:0,21,231	./.:.:.:.:.	0/0:2,0:2:6:0,6,67	0/0:1,0:1:3:0,3,31	0/0:3,0:3:9:0,9,97	0/0:9,0:9:24:0,24,267	0/0:4,0:4:12:0,12,130	1/1:0,5:5:15:158,15,0	0/0:5,0:5:15:0,15,162	1/1:0,3:3:9:96,9,0	1/1:0,3:3:9:94,9,0	0/0:4,0:4:12:0,12,130	1/1:0,6:6:15:167,15,0	0/0:1,0:1:3:0,3,32	./.:.:.:.:.	0/0:1,0:1:3:0,3,31	0/0:3,0:3:9:0,9,93	0/0:6,0:6:18:0,18,185	0/0:2,0:2:6:0,6,63	0/0:6,0:6:18:0,18,191	0/0:2,0:2:6:0,6,62	0/0:4,0:4:12:0,12,131	./.:.:.:.:.	0/0:1,0:1:3:0,3,32	0/0:2,0:2:6:0,6,61	0/0:2,0:2:6:0,6,64	0/1:4,1:5:16:16,0,115	1/1:0,7:7:21:218,21,0	1/1:0,1:1:3:32,3,0	1/1:0,1:1:3:32,3,0	./.:.:.:.:.	0/0:1,0:1:3:0,3,34	0/0:5,0:5:12:0,12,140	0/0:1,0:1:3:0,3,34	0/0:4,0:4:12:0,12,126	1/1:0,3:3:9:100,9,0	0/0:3,0:3:9:0,9,95	0/0:3,0:3:9:0,9,97	0/0:1,0:1:3:0,3,31	0/0:6,0:6:15:0,15,172	0/0:3,0:3:9:0,9,94	0/0:2,0:2:6:0,6,61	0/0:6,0:6:18:0,18,197	0/0:2,0:2:6:0,6,61	0/0:4,0:4:12:0,12,126	0/0:5,0:5:15:0,15,160	0/0:3,0:3:9:0,9,92	0/0:2,0:2:6:0,6,63	0/0:2,0:2:6:0,6,63	0/0:7,0:7:21:0,21,212	0/0:5,0:5:15:0,15,163	0/0:3,0:3:9:0,9,96	0/0:6,0:6:18:0,18,185	0/0:2,0:2:6:0,6,65	0/0:2,0:2:6:0,6,61	0/0:4,0:4:12:0,12,126	0/0:3,0:3:6:0,6,66	0/0:3,0:3:9:0,9,94	0/0:3,0:3:9:0,9,96	0/0:4,0:4:12:0,12,138	0/0:3,0:3:9:0,9,95	./.:.:.:.:.	0/0:1,0:1:3:0,3,31	0/0:4,0:4:12:0,12,122	./.:.:.:.:.	0/0:8,0:8:24:0,24,253	0/0:8,0:8:24:0,24,254	0/0:5,0:5:15:0,15,160	0/0:9,0:9:24:0,24,262	0/0:6,0:6:18:0,18,193	0/0:5,0:5:15:0,15,157	1/1:0,5:5:15:153,15,0	0/0:3,0:3:9:0,9,89	1/1:0,6:6:18:195,18,0	1/1:0,9:9:27:295,27,0	0/0:6,0:6:18:0,18,191	0/0:3,0:3:9:0,9,98	0/0:9,0:9:27:0,27,282	0/0:4,0:4:12:0,12,121	0/0:5,0:5:15:0,15,153	0/0:3,0:3:6:0,6,75	0/0:3,0:3:9:0,9,93	0/0:6,0:6:9:0,9,134	0/0:2,0:2:3:0,3,45	0/0:4,0:4:6:0,6,89	0/0:5,0:5:9:0,9,122	0/0:6,0:6:12:0,12,149	0/0:2,0:2:3:0,3,45	0/0:1,0:1:3:0,3,32	0/0:18,0:18:54:0,54,614
chr0	27257108	.	T	C	23336.8	.	AC=241;AF=0.927;AN=260;BaseQRankSum=6.268;DP=881;Dels=0.00;FS=19.036;HaplotypeScore=0.1229;InbreedingCoeff=0.3972;MLEAC=242;MLEAF=0.931;MQ=59.79;MQ0=1;MQRankSum=-1.105;QD=30.19;ReadPosRankSum=-0.816	GT:AD:DP:GQ:PL	1/1:0,58:58:99:1874,174,0	0/0:22,0:22:66:0,66,652	1/1:0,17:17:51:550,51,0	1/1:0,29:29:87:892,87,0	1/1:0,17:17:51:547,51,0	1/1:0,17:17:48:518,48,0	1/1:0,9:9:27:277,27,0	1/1:0,2:2:6:68,6,0	1/1:0,4:4:12:132,12,0	1/1:0,14:14:42:431,42,0	1/1:0,2:2:6:67,6,0	1/1:0,15:15:45:459,45,0	1/1:0,14:14:42:451,42,0	1/1:0,2:2:6:63,6,0	1/1:0,15:15:45:478,45,0	1/1:0,17:17:51:531,51,0	1/1:0,18:18:54:554,54,0	./.:.:.:.:.	0/1:4,3:7:75:75,0,99	1/1:0,5:5:15:151,15,0	1/1:0,1:1:3:31,3,0	1/1:0,21:21:60:635,60,0	1/1:0,20:20:60:628,60,0	0/0:21,0:21:63:0,63,630	1/1:0,1:1:3:32,3,0	1/1:0,23:23:69:719,69,0	1/1:1,11:12:14:323,14,0	1/1:0,3:3:9:100,9,0	1/1:0,3:3:9:97,9,0	1/1:0,26:26:72:788,72,0	1/1:0,2:2:6:63,6,0	1/1:0,1:1:3:33,3,0	1/1:0,22:22:63:666,63,0	1/1:0,2:2:6:69,6,0	1/1:0,17:17:51:524,51,0	1/1:0,1:1:3:32,3,0	1/1:0,16:16:45:483,45,0	1/1:0,14:14:42:430,42,0	1/1:0,5:5:15:153,15,0	1/1:0,1:1:3:32,3,0	1/1:0,1:1:3:33,3,0	1/1:0,16:16:45:485,45,0	1/1:0,13:13:39:418,39,0	1/1:0,17:17:51:536,51,0	1/1:0,16:16:45:480,45,0	0/0:21,0:21:63:0,63,627	1/1:0,8:8:18:207,18,0	1/1:0,3:3:9:97,9,0	1/1:0,1:1:3:32,3,0	1/1:0,3:3:9:99,9,0	1/1:0,1:1:3:32,3,0	1/1:0,2:2:6:63,6,0	1/1:0,7:7:21:221,21,0	1/1:0,3:3:6:75,6,0	1/1:0,6:6:15:168,15,0	1/1:0,1:1:3:32,3,0	./.:.:.:.:.	1/1:0,1:1:3:31,3,0	1/1:0,4:4:12:122,12,0	1/1:0,2:2:6:65,6,0	1/1:0,2:2:6:63,6,0	1/1:0,1:1:3:32,3,0	1/1:0,6:6:18:185,18,0	1/1:0,4:4:12:127,12,0	1/1:0,4:4:12:122,12,0	1/1:0,4:4:9:107,9,0	1/1:0,4:4:12:122,12,0	1/1:0,4:4:12:127,12,0	1/1:0,4:4:12:122,12,0	./.:.:.:.:.	1/1:0,1:1:3:31,3,0	0/0:1,0:1:3:0,3,29	1/1:0,2:2:6:62,6,0	1/1:0,12:12:33:362,33,0	1/1:0,4:4:12:120,12,0	1/1:0,1:1:3:32,3,0	1/1:0,1:1:3:32,3,0	1/1:0,3:3:9:96,9,0	1/1:0,4:4:12:122,12,0	0/0:4,0:4:12:0,12,121	0/0:1,0:1:3:0,3,29	1/1:0,5:5:12:136,12,0	1/1:0,2:3:6:67,6,0	1/1:0,3:3:9:94,9,0	1/1:0,1:1:3:33,3,0	1/1:0,6:6:18:195,18,0	1/1:0,2:2:6:65,6,0	1/1:0,1:1:3:36,3,0	1/1:0,5:5:15:158,15,0	1/1:0,2:2:6:65,6,0	1/1:0,1:1:3:31,3,0	1/1:0,3:3:9:94,9,0	1/1:0,4:4:12:126,12,0	1/1:0,3:3:9:95,9,0	1/1:0,3:3:9:90,9,0	1/1:0,1:1:3:32,3,0	1/1:0,3:3:9:93,9,0	1/1:0,6:6:18:189,18,0	./.:.:.:.:.	1/1:0,2:2:6:63,6,0	1/1:0,1:1:3:30,3,0	./.:.:.:.:.	./.:.:.:.:.	1/1:0,2:2:6:62,6,0	1/1:0,5:5:15:157,15,0	./.:.:.:.:.	1/1:0,2:2:6:67,6,0	1/1:0,4:4:9:106,9,0	1/1:0,1:1:3:32,3,0	1/1:0,1:1:3:33,3,0	1/1:0,6:6:18:185,18,0	1/1:0,1:1:3:32,3,0	1/1:0,7:7:21:219,21,0	1/1:0,3:3:9:94,9,0	1/1:0,3:3:9:95,9,0	1/1:0,4:4:9:107,9,0	1/1:0,4:4:12:122,12,0	1/1:0,3:3:9:92,9,0	1/1:0,2:2:6:62,6,0	1/1:0,8:8:21:231,21,0	1/1:0,6:6:18:191,18,0	1/1:0,4:4:12:124,12,0	1/1:0,3:3:9:95,9,0	1/1:0,1:1:3:32,3,0	1/1:0,3:3:9:94,9,0	1/1:0,7:7:18:195,18,0	1/1:0,3:3:9:91,9,0	1/1:0,3:3:9:91,9,0	1/1:0,1:1:3:31,3,0	0/0:8,0:8:15:0,15,195	1/1:0,4:4:6:89,6,0	0/0:7,0:7:12:0,12,165	1/1:0,1:1:3:32,3,0	1/1:0,2:2:3:31,3,0	1/1:1,1:2:3:31,3,0	1/1:0,3:3:6:61,6,0	0/0:23,0:23:69:0,69,779
chr0	27263296	.	G	A	6737.06	.	AC=40;AF=0.153;AN=262;BaseQRankSum=0.191;DP=1513;Dels=0.00;FS=7.562;HaplotypeScore=0.1597;InbreedingCoeff=0.7239;MLEAC=37;MLEAF=0.141;MQ=59.36;MQ0=1;MQRankSum=0.328;QD=27.72;ReadPosRankSum=-0.955	GT:AD:DP:GQ:PL	1/1:0,86:86:99:2770,259,0	1/1:0,20:20:60:615,60,0	0/0:18,0:18:54:0,54,568	0/0:62,0:62:99:0,177,1913	0/0:18,0:18:54:0,54,574	0/0:28,0:28:78:0,78,851	0/0:34,0:34:99:0,102,1071	0/0:5,0:5:15:0,15,159	0/1:3,1:4:19:19,0,86	1/1:0,23:23:69:701,69,0	1/1:0,5:5:15:162,15,0	0/0:18,0:18:48:0,48,524	0/0:27,0:27:81:0,81,859	0/0:1,0:1:3:0,3,33	0/0:42,0:42:99:0,123,1324	0/0:64,0:64:99:0,192,2033	0/0:20,0:20:57:0,57,619	0/1:2,1:3:23:23,0,52	0/0:16,0:16:39:0,39,454	0/0:15,0:15:45:0,45,468	0/0:6,0:6:18:0,18,199	0/0:22,0:22:63:0,63,678	0/0:28,0:28:75:0,75,841	0/0:27,0:27:78:0,78,847	0/0:4,0:4:12:0,12,134	0/0:47,0:47:99:0,138,1491	1/1:0,15:15:42:430,42,0	0/0:16,0:16:48:0,48,515	0/0:6,0:6:18:0,18,198	0/0:63,0:63:99:0,177,1895	0/0:4,0:4:12:0,12,132	0/0:6,0:6:18:0,18,190	0/0:32,0:32:90:0,90,987	0/0:5,0:5:15:0,15,172	0/0:24,0:24:72:0,72,757	1/1:0,7:7:21:215,21,0	0/0:19,0:19:54:0,54,570	1/1:0,13:13:39:393,39,0	0/0:37,0:37:99:0,108,1158	1/1:0,3:3:9:97,9,0	0/0:10,0:10:30:0,30,325	0/0:19,0:19:57:0,57,605	0/0:21,0:21:60:0,60,633	0/0:19,0:19:57:0,57,605	0/0:21,0:21:60:0,60,652	0/0:35,0:35:99:0,105,1126	0/0:12,0:12:36:0,36,382	0/0:5,0:5:15:0,15,165	0/0:4,0:4:9:0,9,105	0/0:3,0:3:9:0,9,92	0/0:2,0:2:6:0,6,65	0/0:3,0:3:9:0,9,96	1/1:0,8:8:24:237,24,0	0/0:2,0:2:6:0,6,65	0/0:8,0:8:21:0,21,240	0/1:3,1:4:20:20,0,83	0/0:8,0:8:24:0,24,256	0/0:9,0:9:24:0,24,270	0/0:4,0:4:12:0,12,126	0/0:7,0:7:21:0,21,222	0/0:4,0:4:12:0,12,125	0/0:6,0:6:18:0,18,178	0/0:7,0:7:21:0,21,217	0/0:7,0:7:21:0,21,226	1/1:0,14:14:42:426,42,0	0/0:7,0:7:21:0,21,217	0/0:4,0:4:12:0,12,131	0/0:10,0:10:30:0,30,321	0/0:5,0:5:15:0,15,157	1/1:0,5:5:15:156,15,0	0/0:2,0:2:6:0,6,63	1/1:0,6:6:18:184,18,0	0/0:7,0:7:21:0,21,227	0/0:4,0:4:12:0,12,125	0/0:7,0:7:21:0,21,221	0/0:4,0:4:12:0,12,126	0/0:4,0:4:12:0,12,126	0/0:4,0:4:12:0,12,126	0/0:3,0:3:9:0,9,96	0/0:2,0:2:6:0,6,63	1/1:0,4:4:12:122,12,0	0/0:6,0:6:18:0,18,189	0/0:2,0:2:6:0,6,65	0/0:5,0:5:15:0,15,164	1/1:0,2:2:6:61,6,0	0/0:6,0:6:18:0,18,194	0/0:5,0:5:15:0,15,163	1/1:0,5:5:15:162,15,0	0/0:7,0:7:21:0,21,226	0/0:4,0:4:12:0,12,131	0/0:8,0:8:24:0,24,254	0/0:5,0:5:15:0,15,158	0/0:9,0:9:27:0,27,292	0/0:2,0:2:6:0,6,65	0/0:5,0:5:15:0,15,158	0/0:7,0:7:21:0,21,210	0/0:11,0:11:33:0,33,338	0/0:4,0:4:12:0,12,127	0/0:2,0:2:6:0,6,65	0/0:3,0:3:9:0,9,95	0/1:1,4:5:17:107,0,17	0/0:8,0:8:24:0,24,250	0/0:8,0:8:24:0,24,256	0/0:3,0:3:9:0,9,93	0/0:2,0:2:6:0,6,64	0/0:8,0:8:24:0,24,255	0/0:10,0:10:30:0,30,316	0/0:3,0:3:9:0,9,95	1/1:0,2:2:3:31,3,0	0/0:5,0:5:15:0,15,157	0/0:6,0:6:18:0,18,188	1/1:0,2:2:3:32,3,0	1/1:0,7:7:21:215,21,0	0/0:14,0:14:42:0,42,444	0/0:14,0:14:42:0,42,447	0/0:9,0:9:27:0,27,296	0/0:14,0:14:42:0,42,439	0/0:10,0:10:24:0,24,279	0/0:4,0:4:12:0,12,130	0/0:7,0:7:18:0,18,203	0/0:3,0:3:9:0,9,96	0/0:8,0:8:24:0,24,255	0/0:5,0:5:15:0,15,154	0/0:3,0:3:9:0,9,97	0/0:7,0:7:21:0,21,225	0/0:3,0:3:9:0,9,95	0/0:2,0:2:6:0,6,66	0/0:2,0:2:6:0,6,63	0/0:3,0:3:9:0,9,96	./.:.:.:.:.	./.:.:.:.:.	0/0:5,1:6:9:0,9,121	./.:.:.:.:.	./.:.:.:.:.	./.:.:.:.:.	./.:.:.:.:.	0/0:19,0:19:57:0,57,635
chr0	27275731	.	G	A	13329.9	.	AC=129;AF=0.492;AN=262;BaseQRankSum=-10.440;DP=888;Dels=0.00;FS=6.060;HaplotypeScore=0.0359;InbreedingCoeff=0.7916;MLEAC=131;MLEAF=0.500;MQ=59.57;MQ0=0;MQRankSum=1.435;QD=27.43;ReadPosRankSum=3.561	GT:AD:DP:GQ:PL	1/1:0,59:59:99:1805,177,0	0/0:12,0:12:33:0,33,363	1/1:0,11:11:30:306,30,0	1/1:0,40:40:99:1178,117,0	1/1:0,16:16:48:468,48,0	0/0:13,0:13:36:0,36,397	0/0:23,0:23:54:0,54,631	1/1:0,1:1:3:31,3,0	1/1:0,3:3:9:94,9,0	1/1:0,18:18:54:541,54,0	0/0:1,0:1:3:0,3,35	0/0:9,0:9:21:0,21,244	1/1:0,12:12:33:348,33,0	0/0:1,0:1:3:0,3,32	1/1:0,10:10:30:303,30,0	1/1:0,11:11:33:331,33,0	1/1:0,17:17:45:483,45,0	1/1:0,3:3:9:94,9,0	0/0:6,0:6:18:0,18,192	0/0:6,0:6:18:0,18,184	0/0:3,0:3:9:0,9,100	1/1:0,18:18:51:522,51,0	0/0:14,0:14:42:0,42,434	0/0:17,0:17:51:0,51,520	0/0:4,0:4:12:0,12,130	1/1:0,15:15:45:451,45,0	0/0:11,0:11:30:0,30,328	1/1:0,3:3:9:93,9,0	1/1:0,2:2:6:63,6,0	1/1:0,17:17:51:498,51,0	1/1:0,3:3:9:97,9,0	1/1:0,4:4:12:134,12,0	0/1:12,10:22:99:218,0,285	1/1:0,4:4:12:121,12,0	0/0:14,0:14:39:0,39,419	1/1:0,5:5:15:158,15,0	0/0:9,0:9:21:0,21,243	1/1:0,3:3:9:90,9,0	1/1:0,12:12:33:336,33,0	1/1:0,5:5:15:158,15,0	1/1:0,3:3:9:93,9,0	1/1:0,9:9:27:266,27,0	0/0:8,0:8:24:0,24,249	0/0:15,0:15:39:0,39,414	0/0:19,0:19:54:0,54,579	0/0:22,0:22:57:0,57,648	1/1:0,12:12:36:354,36,0	0/0:2,0:2:6:0,6,67	1/1:0,2:2:6:57,6,0	0/0:3,0:3:9:0,9,96	0/0:1,0:1:3:0,3,32	0/0:1,0:1:3:0,3,30	1/1:0,7:7:15:181,15,0	1/1:0,5:5:15:152,15,0	0/0:3,0:3:9:0,9,93	1/1:0,5:5:15:151,15,0	0/0:2,0:2:6:0,6,64	0/0:4,0:4:12:0,12,121	1/1:0,2:2:6:64,6,0	0/0:3,0:3:9:0,9,92	1/1:0,3:3:9:89,9,0	1/1:0,1:1:3:29,3,0	1/1:0,6:6:18:180,18,0	1/1:0,3:3:9:90,9,0	0/0:2,0:2:6:0,6,62	1/1:0,2:2:6:61,6,0	1/1:0,8:8:24:237,24,0	1/1:0,4:4:12:116,12,0	1/1:0,3:3:9:92,9,0	./.:.:.:.:.	1/1:0,3:3:9:93,9,0	0/0:2,0:2:6:0,6,61	0/0:7,0:7:21:0,21,215	0/0:3,0:3:9:0,9,95	0/0:4,0:4:12:0,12,124	0/0:3,0:3:9:0,9,93	0/0:3,0:3:9:0,9,92	1/1:0,1:1:3:29,3,0	0/0:1,0:1:3:0,3,32	./.:.:.:.:.	1/1:0,4:4:12:121,12,0	0/0:5,0:5:15:0,15,153	0/0:3,0:3:9:0,9,100	0/0:3,0:3:9:0,9,94	0/0:3,0:3:9:0,9,96	0/0:3,0:3:9:0,9,97	1/1:0,4:4:12:120,12,0	0/0:2,0:2:6:0,6,59	1/1:0,4:4:9:105,9,0	1/1:0,2:2:6:57,6,0	1/1:0,1:1:3:30,3,0	0/0:4,0:4:12:0,12,121	1/1:0,2:2:6:65,6,0	1/1:0,1:1:3:29,3,0	1/1:0,2:2:6:59,6,0	0/0:2,0:2:6:0,6,62	1/1:0,4:4:12:125,12,0	./.:.:.:.:.	1/1:0,2:2:6:62,6,0	0/0:3,0:3:9:0,9,94	1/1:0,11:11:33:336,33,0	1/1:0,3:3:9:93,9,0	1/1:0,5:5:15:147,15,0	0/0:1,0:1:3:0,3,23	0/0:3,0:3:9:0,9,97	0/0:7,0:7:21:0,21,216	0/0:5,0:5:15:0,15,164	1/1:0,8:8:18:209,18,0	1/1:0,4:4:12:126,12,0	0/0:6,0:6:18:0,18,178	0/0:4,0:4:12:0,12,129	1/1:0,4:4:12:132,12,0	1/1:0,3:3:6:73,6,0	1/1:0,10:10:30:299,30,0	1/1:0,3:3:9:89,9,0	1/1:0,5:5:15:151,15,0	1/1:0,8:8:24:239,24,0	0/0:4,0:4:12:0,12,124	0/0:1,0:1:3:0,3,31	0/0:7,0:7:21:0,21,214	0/0:2,0:2:6:0,6,61	0/0:8,0:8:24:0,24,250	0/0:12,0:12:33:0,33,368	0/0:4,0:4:12:0,12,128	1/1:0,3:3:9:90,9,0	0/0:3,0:3:9:0,9,94	0/0:6,0:6:15:0,15,167	0/0:2,0:2:6:0,6,63	0/0:4,0:4:12:0,12,123	0/0:2,0:2:3:0,3,45	./.:.:.:.:.	0/0:4,0:4:6:0,6,89	./.:.:.:.:.	0/0:6,0:6:12:0,12,152	0/0:6,0:6:9:0,9,134	./.:.:.:.:.	0/0:26,0:26:78:0,78,875
chr0	27275745	.	T	C	14985	.	AC=129;AF=0.504;AN=256;BaseQRankSum=9.268;DP=925;Dels=0.00;FS=4.560;HaplotypeScore=0.0806;InbreedingCoeff=0.8060;MLEAC=131;MLEAF=0.512;MQ=59.61;MQ0=0;MQRankSum=-1.374;QD=28.71;ReadPosRankSum=3.035	GT:AD:DP:GQ:PL	1/1:0,55:55:99:1775,165,0	0/0:12,0:12:33:0,33,349	1/1:0,13:13:33:372,33,0	1/1:0,44:44:99:1360,129,0	1/1:0,16:16:48:493,48,0	0/0:12,0:12:33:0,33,342	0/0:25,0:25:60:0,60,653	1/1:0,2:2:6:62,6,0	./.:.:.:.:.	1/1:1,22:23:63:682,63,0	./.:.:.:.:.	0/0:9,0:9:18:0,18,225	1/1:0,11:11:30:331,30,0	1/1:0,1:1:3:32,3,0	1/1:0,10:10:30:318,30,0	1/1:0,13:13:39:400,39,0	1/1:0,22:22:60:662,60,0	1/1:0,4:4:12:130,12,0	0/0:9,0:9:24:0,24,249	0/0:5,0:5:15:0,15,145	0/0:3,0:3:9:0,9,98	1/1:1,19:20:29:538,29,0	0/0:16,0:16:45:0,45,465	0/0:18,0:18:54:0,54,539	0/0:4,0:4:12:0,12,122	1/1:0,17:17:48:516,48,0	0/0:10,0:10:24:0,24,274	1/1:0,3:3:9:97,9,0	1/1:0,2:2:6:65,6,0	1/1:0,19:19:57:594,57,0	1/1:0,3:3:9:103,9,0	1/1:0,4:4:12:132,12,0	0/1:12,10:23:99:228,0,282	1/1:0,3:3:9:99,9,0	0/0:11,0:11:33:0,33,334	1/1:0,6:6:18:200,18,0	0/0:8,0:8:24:0,24,248	1/1:0,6:6:15:174,15,0	1/1:0,11:11:33:350,33,0	1/1:0,6:6:18:198,18,0	1/1:0,4:4:12:119,12,0	1/1:0,10:10:30:315,30,0	0/0:8,0:8:24:0,24,240	0/0:19,0:19:54:0,54,566	0/0:19,0:19:54:0,54,555	0/0:22,0:22:60:0,60,627	1/1:0,12:12:36:381,36,0	0/0:2,0:2:6:0,6,65	1/1:0,2:2:6:61,6,0	0/0:2,0:2:6:0,6,64	0/0:1,0:1:3:0,3,30	0/0:1,0:1:3:0,3,30	1/1:0,9:9:21:249,21,0	1/1:0,5:5:15:156,15,0	0/0:3,0:3:9:0,9,90	1/1:0,4:4:12:127,12,0	0/0:1,0:1:3:0,3,30	0/0:4,0:4:12:0,12,121	1/1:0,3:3:9:94,9,0	0/0:3,0:3:9:0,9,95	1/1:0,5:5:15:161,15,0	1/1:0,2:2:6:63,6,0	1/1:0,6:6:18:190,18,0	1/1:0,3:3:9:92,9,0	0/0:2,0:2:6:0,6,61	1/1:0,4:4:12:129,12,0	1/1:0,8:8:24:255,24,0	1/1:0,4:4:12:123,12,0	1/1:0,3:3:9:96,9,0	./.:.:.:.:.	1/1:0,3:3:9:93,9,0	0/0:3,0:3:9:0,9,89	0/0:7,0:7:21:0,21,208	0/0:3,0:3:9:0,9,92	0/0:5,0:5:15:0,15,148	0/0:4,0:4:12:0,12,122	0/0:3,0:3:9:0,9,92	1/1:0,2:2:6:63,6,0	0/0:1,0:1:3:0,3,31	./.:.:.:.:.	1/1:0,6:6:15:171,15,0	0/0:5,0:5:15:0,15,149	0/0:2,0:2:6:0,6,63	0/0:5,0:5:15:0,15,153	0/0:3,0:3:9:0,9,92	0/0:2,0:2:6:0,6,59	1/1:0,4:4:12:128,12,0	0/0:2,0:2:6:0,6,56	1/1:0,4:4:9:108,9,0	1/1:0,2:2:6:63,6,0	1/1:0,1:1:3:33,3,0	0/0:3,0:3:9:0,9,90	1/1:0,2:2:6:65,6,0	1/1:0,1:1:3:31,3,0	1/1:0,2:2:6:65,6,0	0/0:2,0:2:6:0,6,60	1/1:0,5:5:15:160,15,0	./.:.:.:.:.	1/1:0,1:1:3:31,3,0	0/0:2,0:2:6:0,6,57	1/1:0,9:9:27:293,27,0	1/1:0,4:4:12:126,12,0	1/1:0,5:5:15:160,15,0	0/0:3,0:3:6:0,6,59	0/0:3,0:3:9:0,9,94	0/0:11,0:11:33:0,33,340	0/0:5,0:5:15:0,15,161	1/1:0,8:8:21:231,21,0	1/1:0,2:2:6:66,6,0	0/0:6,0:6:18:0,18,181	0/0:2,0:2:6:0,6,61	1/1:0,2:2:6:69,6,0	1/1:0,3:3:6:75,6,0	1/1:0,11:11:33:342,33,0	1/1:0,4:4:12:129,12,0	1/1:0,7:7:21:222,21,0	1/1:0,8:8:24:250,24,0	0/0:3,0:3:9:0,9,89	0/0:1,0:1:3:0,3,29	0/0:9,0:9:27:0,27,270	0/0:3,0:3:9:0,9,89	0/0:7,0:7:21:0,21,217	0/0:10,0:10:27:0,27,291	0/0:4,0:4:12:0,12,126	1/1:0,5:5:15:164,15,0	0/0:4,0:4:9:0,9,106	0/0:5,0:5:15:0,15,151	0/0:4,0:4:12:0,12,118	0/0:4,0:4:12:0,12,122	./.:.:.:.:.	./.:.:.:.:.	0/0:4,0:4:6:0,6,89	./.:.:.:.:.	0/0:4,0:4:9:0,9,106	0/0:4,0:4:6:0,6,89	./.:.:.:.:.	0/0:26,0:26:78:0,78,887
chr0	27284775	.	A	T	1463.31	.	AC=20;AF=0.078;AN=256;BaseQRankSum=1.268;DP=947;Dels=0.00;FS=6.178;HaplotypeScore=0.0559;InbreedingCoeff=0.5475;MLEAC=15;MLEAF=0.059;MQ=59.02;MQ0=0;MQRankSum=-0.147;QD=26.13;ReadPosRankSum=0.011	GT:AD:DP:GQ:PL	0/0:64,0:64:99:0,192,1980	0/0:21,0:21:63:0,63,643	0/0:20,0:20:60:0,60,602	0/0:42,0:42:99:0,126,1244	0/0:15,0:15:39:0,39,413	0/0:14,0:14:39:0,39,405	0/0:13,0:13:39:0,39,406	0/0:4,0:4:12:0,12,119	./.:.:.:.:.	0/0:19,0:19:57:0,57,580	0/0:2,0:2:6:0,6,61	0/0:15,0:15:45:0,45,450	0/0:24,0:24:69:0,69,712	./.:.:.:.:.	0/0:20,0:20:60:0,60,611	0/0:18,0:18:54:0,54,539	0/0:20,0:20:51:0,51,551	0/0:1,0:1:3:0,3,33	0/0:13,0:13:27:0,27,326	1/1:0,1:1:3:32,3,0	0/0:6,0:6:18:0,18,184	1/1:0,11:11:33:336,33,0	0/0:12,0:12:33:0,33,344	0/0:16,0:16:48:0,48,489	0/0:2,0:2:6:0,6,65	0/0:21,0:21:57:0,57,612	0/0:14,0:14:36:0,36,400	0/0:1,0:1:3:0,3,32	0/0:2,0:2:6:0,6,55	0/0:19,0:19:57:0,57,570	0/0:4,0:4:12:0,12,126	0/0:4,0:4:12:0,12,132	0/0:14,0:14:33:0,33,370	0/0:1,0:1:3:0,3,31	0/0:14,0:14:42:0,42,418	0/0:1,0:1:3:0,3,31	0/0:18,0:18:54:0,54,541	0/0:7,0:7:21:0,21,212	0/0:12,0:12:36:0,36,355	0/0:1,0:1:3:0,3,32	0/0:3,0:3:9:0,9,95	0/0:12,0:12:36:0,36,363	0/0:23,0:23:69:0,69,708	0/0:6,0:6:18:0,18,178	1/1:0,21:21:63:642,63,0	0/0:8,0:8:24:0,24,237	0/0:10,0:10:30:0,30,298	0/0:5,0:5:15:0,15,167	0/0:1,0:1:3:0,3,31	0/0:5,0:5:15:0,15,148	0/0:6,0:6:15:0,15,170	0/0:5,0:5:15:0,15,153	0/0:7,0:7:21:0,21,207	0/0:4,0:4:12:0,12,117	0/0:5,0:5:12:0,12,134	0/0:2,0:2:6:0,6,62	1/1:0,4:4:12:122,12,0	1/1:0,2:2:6:61,6,0	0/0:2,0:2:6:0,6,59	0/0:8,0:8:21:0,21,225	0/0:1,0:1:3:0,3,32	0/0:4,0:4:12:0,12,116	0/0:9,0:9:27:0,27,267	0/0:6,0:6:18:0,18,178	0/0:3,0:3:9:0,9,92	0/0:2,0:2:6:0,6,51	0/0:5,0:5:15:0,15,153	0/0:2,0:2:6:0,6,61	0/0:5,0:5:15:0,15,151	0/0:3,0:3:9:0,9,89	0/0:3,0:3:9:0,9,89	0/0:1,0:1:3:0,3,31	0/0:2,0:2:6:0,6,60	0/0:2,0:2:6:0,6,57	0/0:8,0:8:24:0,24,242	0/0:2,0:2:6:0,6,59	1/1:0,4:4:12:122,12,0	0/0:4,0:4:12:0,12,120	./.:.:.:.:.	0/0:8,0:8:24:0,24,240	0/0:2,0:2:6:0,6,61	./.:.:.:.:.	0/0:4,0:4:12:0,12,125	0/0:2,0:2:6:0,6,59	0/0:3,0:3:9:0,9,90	0/0:4,0:4:12:0,12,124	0/0:6,0:6:18:0,18,187	0/0:3,0:3:9:0,9,95	0/0:4,0:4:12:0,12,123	0/0:3,0:3:9:0,9,102	./.:.:.:.:.	0/0:7,0:7:18:0,18,193	0/0:6,0:6:18:0,18,184	0/0:1,0:1:3:0,3,32	0/0:2,0:2:6:0,6,60	0/0:3,0:3:9:0,9,92	0/0:3,0:3:9:0,9,95	0/0:4,0:4:12:0,12,119	0/0:3,0:3:9:0,9,92	0/0:3,0:3:9:0,9,90	0/0:3,0:3:9:0,9,90	./.:.:.:.:.	0/0:2,0:2:6:0,6,61	0/0:4,0:4:12:0,12,117	0/0:2,0:2:6:0,6,67	0/0:7,0:7:21:0,21,202	0/0:5,0:5:15:0,15,162	0/0:2,0:2:6:0,6,59	0/0:6,0:6:18:0,18,193	0/0:3,0:3:6:0,6,74	0/0:7,0:7:21:0,21,205	0/0:6,0:6:18:0,18,193	0/0:4,0:4:12:0,12,118	0/0:6,0:6:18:0,18,178	0/0:7,0:7:21:0,21,209	0/0:1,0:1:3:0,3,30	./.:.:.:.:.	0/0:1,0:1:3:0,3,30	0/0:3,0:3:9:0,9,86	0/0:5,0:5:15:0,15,148	1/1:0,4:4:12:124,12,0	1/1:0,4:4:12:126,12,0	0/0:6,0:6:18:0,18,178	0/0:3,0:3:9:0,9,92	0/0:9,0:9:27:0,27,264	0/0:5,0:5:15:0,15,148	0/0:2,0:2:6:0,6,61	1/1:0,2:2:6:61,6,0	1/1:0,3:3:9:92,9,0	0/0:6,0:6:9:0,9,134	./.:.:.:.:.	0/0:1,0:1:3:0,3,32	0/0:8,0:8:18:0,18,213	0/0:5,0:5:9:0,9,106	0/0:4,0:4:9:0,9,104	./.:.:.:.:.	0/0:29,0:29:87:0,87,956
chr0	27284828	.	A	G	22722.3	.	AC=228;AF=0.870;AN=262;BaseQRankSum=2.041;DP=896;Dels=0.00;FS=4.647;HaplotypeScore=0.0571;InbreedingCoeff=0.6022;MLEAC=231;MLEAF=0.882;MQ=58.49;MQ0=0;MQRankSum=1.633;QD=30.06;ReadPosRankSum=-0.330	GT:AD:DP:GQ:PL	1/1:0,72:72:99:2272,217,0	1/1:0,12:12:36:378,36,0	1/1:0,14:14:42:435,42,0	1/1:0,40:40:99:1228,120,0	1/1:0,13:13:36:396,36,0	1/1:0,12:12:33:361,33,0	1/1:0,25:25:72:751,72,0	1/1:0,2:2:6:57,6,0	1/1:0,2:2:6:63,6,0	1/1:0,15:15:45:459,45,0	1/1:0,2:2:6:65,6,0	0/0:12,0:12:36:0,36,358	1/1:0,21:21:60:633,60,0	./.:.:.:.:.	1/1:0,16:16:45:484,45,0	1/1:0,12:12:36:367,36,0	1/1:0,14:14:39:422,39,0	1/1:0,3:3:9:96,9,0	1/1:0,7:7:15:185,15,0	0/0:4,0:4:9:0,9,105	1/1:0,3:3:9:97,9,0	0/0:15,0:15:42:0,42,430	1/1:0,16:16:42:456,42,0	0/0:21,0:21:63:0,63,622	1/1:0,2:2:6:67,6,0	1/1:0,15:15:42:456,42,0	1/1:0,11:11:33:328,33,0	1/1:0,1:1:3:32,3,0	1/1:0,2:2:6:66,6,0	1/1:0,20:20:60:625,60,0	1/1:0,3:3:9:98,9,0	1/1:0,7:7:21:234,21,0	1/1:0,21:21:60:641,60,0	1/1:0,1:1:3:32,3,0	1/1:0,11:11:33:340,33,0	1/1:0,6:6:18:192,18,0	1/1:0,12:12:36:379,36,0	1/1:0,13:13:39:398,39,0	1/1:0,9:9:27:281,27,0	1/1:0,1:1:3:35,3,0	1/1:0,2:2:6:69,6,0	1/1:0,14:14:42:437,42,0	1/1:0,14:14:39:414,39,0	0/0:11,0:11:33:0,33,330	0/0:16,0:16:48:0,48,465	1/1:0,16:16:45:485,45,0	1/1:0,11:11:33:340,33,0	1/1:0,4:4:12:132,12,0	1/1:0,1:1:3:32,3,0	1/1:0,5:5:15:153,15,0	1/1:0,2:2:6:62,6,0	1/1:0,6:6:18:185,18,0	1/1:0,4:4:12:123,12,0	1/1:0,1:1:3:31,3,0	0/0:2,0:2:3:0,3,45	1/1:0,2:2:6:65,6,0	0/0:4,0:4:12:0,12,118	0/0:5,0:5:15:0,15,149	1/1:0,1:1:3:29,3,0	1/1:0,3:3:9:94,9,0	1/1:0,1:1:3:33,3,0	./.:.:.:.:.	1/1:0,8:8:24:252,24,0	1/1:0,1:1:3:32,3,0	1/1:0,2:2:6:62,6,0	1/1:0,5:5:15:154,15,0	1/1:0,2:2:6:63,6,0	1/1:0,5:5:12:138,12,0	1/1:0,5:5:15:155,15,0	1/1:0,3:3:9:99,9,0	1/1:0,2:2:6:61,6,0	1/1:0,2:2:6:61,6,0	1/1:0,1:1:3:32,3,0	1/1:0,3:3:9:95,9,0	1/1:0,6:6:18:187,18,0	0/0:2,0:2:6:0,6,59	./.:.:.:.:.	1/1:0,1:1:3:30,3,0	0/0:3,0:3:9:0,9,86	1/1:0,5:5:15:152,15,0	1/1:0,2:2:6:61,6,0	1/1:0,2:2:6:61,6,0	1/1:0,2:2:6:61,6,0	1/1:0,4:4:12:122,12,0	1/1:0,5:5:15:157,15,0	1/1:0,7:7:21:223,21,0	1/1:0,4:4:12:121,12,0	1/1:0,4:4:12:128,12,0	1/1:0,3:3:9:92,9,0	1/1:0,5:5:15:156,15,0	1/1:0,1:1:3:33,3,0	1/1:0,1:1:3:31,3,0	1/1:0,2:2:6:61,6,0	1/1:0,2:2:6:61,6,0	1/1:0,3:3:6:75,6,0	1/1:0,3:3:9:95,9,0	1/1:0,4:4:12:134,12,0	1/1:0,1:1:3:34,3,0	1/1:0,1:1:3:31,3,0	1/1:0,2:2:6:62,6,0	1/1:0,6:6:18:193,18,0	1/1:0,2:2:6:61,6,0	1/1:0,1:1:3:32,3,0	1/1:0,4:4:12:118,12,0	1/1:0,6:6:18:185,18,0	1/1:0,4:4:9:107,9,0	1/1:0,4:4:12:130,12,0	1/1:0,1:1:3:32,3,0	1/1:0,5:5:15:158,15,0	1/1:0,5:5:12:139,12,0	1/1:0,4:4:12:124,12,0	1/1:0,5:5:15:163,15,0	1/1:0,9:9:24:249,24,0	1/1:0,9:9:27:275,27,0	1/1:0,1:1:3:32,3,0	1/1:0,7:7:21:216,21,0	./.:.:.:.:.	1/1:0,5:5:12:137,12,0	1/1:0,2:2:6:62,6,0	1/1:0,3:3:9:92,9,0	0/0:4,0:4:12:0,12,118	0/0:6,0:6:18:0,18,182	1/1:0,7:7:21:215,21,0	1/1:0,4:4:12:121,12,0	1/1:0,3:3:9:92,9,0	1/1:0,6:6:18:184,18,0	1/1:0,4:4:12:126,12,0	0/0:2,0:2:6:0,6,60	0/0:1,0:1:3:0,3,29	1/1:0,6:6:9:134,9,0	./.:.:.:.:.	0/0:1,0:1:3:0,3,30	1/1:0,4:4:6:89,6,0	1/1:0,2:2:3:45,3,0	1/1:0,5:5:9:118,9,0	./.:.:.:.:.	0/0:30,0:30:90:0,90,1016
chr0	27285193	.	C	T	2053.89	.	AC=15;AF=0.058;AN=258;DP=756;Dels=0.00;FS=5.079;HaplotypeScore=0.0637;InbreedingCoeff=0.3092;MLEAC=13;MLEAF=0.050;MQ=59.49;MQ0=0;QD=26.00	GT:AD:DP:GQ:PL	1/1:0,52:52:99:1641,156,0	0/0:15,0:15:45:0,45,489	0/0:9,0:9:27:0,27,287	0/0:43,0:43:99:0,129,1389	0/0:16,0:16:45:0,45,493	0/0:5,0:5:15:0,15,158	0/0:9,0:9:27:0,27,290	0/0:2,0:2:6:0,6,65	0/0:1,0:1:3:0,3,32	0/0:12,0:12:30:0,30,343	0/0:2,0:2:6:0,6,63	0/0:11,0:11:30:0,30,344	0/0:12,0:12:36:0,36,390	0/0:1,0:1:3:0,3,33	0/0:16,0:16:45:0,45,484	0/0:15,0:15:36:0,36,425	0/0:10,0:10:30:0,30,312	0/1:1,2:3:23:54,0,23	0/0:3,0:3:9:0,9,96	./.:.:.:.:.	0/0:3,0:3:9:0,9,94	0/0:10,0:10:30:0,30,332	0/0:19,0:19:54:0,54,603	0/0:9,0:9:27:0,27,297	0/0:4,0:4:12:0,12,134	0/0:14,0:14:42:0,42,452	0/0:12,0:12:36:0,36,394	0/0:3,0:3:9:0,9,101	0/0:1,0:1:3:0,3,29	0/0:8,0:8:24:0,24,262	0/0:5,0:5:15:0,15,154	0/0:3,0:3:9:0,9,101	0/0:12,0:12:36:0,36,379	0/0:1,0:1:3:0,3,31	0/0:10,0:10:30:0,30,320	0/0:4,0:4:12:0,12,134	0/0:19,0:19:48:0,48,558	0/0:8,0:8:24:0,24,253	0/0:7,0:7:21:0,21,221	./.:.:.:.:.	0/0:7,0:7:21:0,21,227	0/0:7,0:7:21:0,21,234	0/0:17,0:17:51:0,51,539	0/0:12,0:12:33:0,33,374	0/0:10,0:10:30:0,30,320	0/0:16,0:16:42:0,42,480	0/0:10,0:10:27:0,27,308	0/0:3,0:3:9:0,9,100	0/0:3,0:3:9:0,9,95	0/0:1,0:1:3:0,3,32	./.:.:.:.:.	0/0:2,0:2:6:0,6,59	0/0:3,0:3:9:0,9,95	0/0:3,0:3:9:0,9,100	0/0:3,0:3:9:0,9,97	0/1:2,1:3:23:23,0,52	0/0:1,0:1:3:0,3,31	0/0:6,0:6:15:0,15,176	1/1:0,3:3:9:89,9,0	0/0:5,0:5:12:0,12,133	0/0:2,0:2:6:0,6,53	0/0:3,0:3:9:0,9,96	0/0:7,0:7:21:0,21,218	0/0:4,0:4:12:0,12,125	0/1:3,1:4:20:20,0,83	./.:.:.:.:.	./.:.:.:.:.	0/0:1,0:1:3:0,3,32	0/0:6,0:6:18:0,18,185	0/0:1,0:1:3:0,3,32	0/0:1,0:1:3:0,3,31	0/0:2,0:2:6:0,6,59	0/0:3,0:3:6:0,6,79	0/0:2,0:2:6:0,6,63	0/0:4,0:4:12:0,12,128	0/0:2,0:2:6:0,6,67	0/0:4,0:4:9:0,9,112	0/0:4,0:4:12:0,12,134	0/0:2,0:2:6:0,6,63	0/0:3,0:3:9:0,9,97	0/0:4,0:4:12:0,12,130	0/0:1,0:1:3:0,3,33	0/0:2,0:2:6:0,6,67	1/1:0,6:6:18:184,18,0	0/0:1,0:1:3:0,3,32	0/0:1,0:1:3:0,3,33	0/0:3,0:3:9:0,9,95	1/1:0,4:4:12:121,12,0	0/0:3,0:3:9:0,9,98	0/0:3,0:3:9:0,9,97	0/0:2,0:2:6:0,6,67	0/0:1,0:1:3:0,3,32	0/0:2,0:2:6:0,6,62	0/0:1,0:1:3:0,3,32	0/0:3,0:3:9:0,9,92	0/0:4,0:4:12:0,12,124	0/0:4,0:4:12:0,12,121	0/0:3,0:3:9:0,9,89	0/0:1,0:1:3:0,3,32	0/0:2,0:2:6:0,6,62	0/0:6,0:6:18:0,18,193	./.:.:.:.:.	0/0:2,0:2:6:0,6,65	0/0:4,0:4:12:0,12,134	0/0:3,0:3:9:0,9,97	0/0:3,0:3:9:0,9,96	0/0:5,0:5:15:0,15,159	0/0:6,0:6:18:0,18,193	1/1:0,2:2:6:64,6,0	0/0:4,0:4:12:0,12,127	0/0:5,0:5:15:0,15,162	1/1:0,2:2:6:66,6,0	0/0:4,0:4:12:0,12,124	0/0:5,0:5:15:0,15,153	0/0:5,0:5:15:0,15,161	0/0:2,0:2:6:0,6,67	./.:.:.:.:.	0/0:2,0:2:6:0,6,62	0/0:4,0:4:12:0,12,130	0/0:1,0:1:3:0,3,33	0/0:1,0:1:3:0,3,32	0/0:1,0:1:3:0,3,33	0/0:4,0:4:12:0,12,131	0/0:3,0:3:9:0,9,95	0/0:3,0:3:9:0,9,97	0/0:3,0:3:6:0,6,78	0/0:3,0:3:9:0,9,97	0/0:6,0:6:18:0,18,190	0/0:3,0:3:9:0,9,97	0/0:8,0:8:15:0,15,198	0/0:6,0:6:9:0,9,134	0/0:3,0:3:6:0,6,76	./.:.:.:.:.	0/0:4,0:4:9:0,9,108	0/0:5,0:5:9:0,9,121	0/0:6,0:6:12:0,12,153	0/0:21,0:21:63:0,63,723
chr0	27285648	.	A	G	487.55	.	AC=12;AF=0.053;AN=226;BaseQRankSum=1.074;DP=439;Dels=0.00;FS=0.000;HaplotypeScore=0.0316;InbreedingCoeff=0.2458;MLEAC=9;MLEAF=0.040;MQ=59.74;MQ0=0;MQRankSum=1.850;QD=22.16;ReadPosRankSum=-0.419	GT:AD:DP:GQ:PL	0/0:18,0:18:54:0,54,560	0/0:15,0:15:42:0,42,464	0/0:10,0:10:30:0,30,309	0/0:17,0:17:51:0,51,530	0/0:12,0:12:36:0,36,375	./.:.:.:.:.	0/0:7,0:7:21:0,21,212	0/0:3,0:3:9:0,9,89	0/0:1,0:1:3:0,3,32	0/0:8,0:8:24:0,24,236	./.:.:.:.:.	0/0:5,0:5:15:0,15,149	0/0:8,0:8:21:0,21,234	./.:.:.:.:.	0/0:13,0:13:39:0,39,411	0/0:2,0:2:6:0,6,65	0/0:7,0:7:21:0,21,209	0/0:1,0:1:3:0,3,29	./.:.:.:.:.	./.:.:.:.:.	0/0:1,0:1:3:0,3,36	1/1:0,1:1:3:31,3,0	0/0:10,0:10:27:0,27,296	0/0:10,0:10:30:0,30,316	0/0:2,0:2:6:0,6,62	0/0:7,0:7:21:0,21,225	0/0:10,0:10:30:0,30,314	0/0:1,0:1:3:0,3,35	0/0:2,0:2:6:0,6,59	0/0:4,0:4:12:0,12,124	./.:.:.:.:.	./.:.:.:.:.	0/0:1,0:1:3:0,3,28	0/0:3,0:3:9:0,9,97	0/0:4,0:4:12:0,12,121	0/0:1,0:1:3:0,3,32	0/0:7,0:7:21:0,21,223	0/0:1,0:1:3:0,3,32	0/0:3,0:3:9:0,9,93	./.:.:.:.:.	0/0:3,0:3:9:0,9,93	0/0:4,0:4:12:0,12,126	0/0:13,0:13:39:0,39,395	0/0:5,0:5:15:0,15,154	1/1:0,7:7:21:222,21,0	0/0:1,0:1:3:0,3,31	0/0:6,0:6:18:0,18,190	0/0:1,0:1:3:0,3,32	0/0:3,0:3:9:0,9,93	0/0:4,0:4:12:0,12,122	./.:.:.:.:.	0/0:2,0:2:6:0,6,66	0/0:1,0:1:3:0,3,31	0/0:1,0:1:3:0,3,32	./.:.:.:.:.	./.:.:.:.:.	./.:.:.:.:.	1/1:0,6:6:9:134,9,0	0/0:5,0:5:15:0,15,150	0/0:2,0:2:6:0,6,63	0/0:1,0:1:3:0,3,30	0/0:3,0:3:9:0,9,90	0/0:6,0:6:18:0,18,184	0/0:2,0:2:6:0,6,59	0/0:2,0:2:6:0,6,66	0/0:6,0:6:18:0,18,186	./.:.:.:.:.	./.:.:.:.:.	0/0:1,0:1:3:0,3,31	0/0:2,0:2:6:0,6,61	0/0:1,0:1:3:0,3,30	0/0:4,0:4:12:0,12,124	0/0:2,0:2:6:0,6,61	0/0:5,0:5:12:0,12,136	0/0:2,0:2:6:0,6,57	0/0:2,0:2:6:0,6,63	./.:.:.:.:.	0/0:2,0:2:6:0,6,62	./.:.:.:.:.	0/0:3,0:3:9:0,9,97	0/0:1,0:1:3:0,3,25	0/0:3,0:3:9:0,9,89	./.:.:.:.:.	0/0:2,0:2:6:0,6,61	0/0:2,0:2:6:0,6,59	0/0:3,0:3:9:0,9,95	0/0:10,0:10:30:0,30,301	0/0:2,0:2:6:0,6,65	0/0:1,0:1:3:0,3,34	0/0:1,0:1:3:0,3,32	./.:.:.:.:.	0/0:3,0:3:9:0,9,91	0/0:2,0:2:6:0,6,61	0/0:2,0:2:6:0,6,63	0/0:4,0:4:12:0,12,122	0/0:4,0:4:12:0,12,128	0/0:1,0:1:3:0,3,31	0/0:1,0:1:3:0,3,29	0/0:1,0:1:3:0,3,32	0/0:1,0:1:3:0,3,30	0/0:1,0:1:3:0,3,32	0/0:2,0:2:6:0,6,59	0/0:1,0:1:3:0,3,32	0/0:1,0:1:3:0,3,31	0/0:3,0:3:9:0,9,92	0/0:1,0:1:3:0,3,32	0/0:1,0:1:3:0,3,29	0/0:3,0:3:9:0,9,93	./.:.:.:.:.	./.:.:.:.:.	0/0:2,0:2:6:0,6,62	./.:.:.:.:.	0/0:3,0:3:9:0,9,90	./.:.:.:.:.	0/0:1,0:1:3:0,3,31	0/0:4,0:4:12:0,12,121	0/0:1,0:1:3:0,3,30	0/0:5,0:5:12:0,12,136	0/0:2,0:2:6:0,6,61	0/0:1,0:1:3:0,3,30	1/1:0,4:4:12:126,12,0	1/1:0,1:1:3:31,3,0	0/0:1,0:1:3:0,3,32	0/0:4,0:4:12:0,12,123	0/0:2,0:2:6:0,6,63	0/0:4,0:4:12:0,12,122	0/0:4,0:4:12:0,12,125	./.:.:.:.:.	1/1:0,3:3:9:100,9,0	0/0:2,0:2:3:0,3,45	0/0:2,0:2:3:0,3,45	0/0:2,0:2:3:0,3,45	0/0:2,0:2:3:0,3,45	0/0:8,0:8:15:0,15,197	./.:.:.:.:.	0/0:2,0:2:3:0,3,45	0/0:19,0:19:57:0,57,649
chr0	27285808	.	C	A	2570.4	.	AC=50;AF=0.221;AN=226;BaseQRankSum=-1.580;DP=476;Dels=0.00;FS=0.000;HaplotypeScore=0.1138;InbreedingCoeff=0.5855;MLEAC=47;MLEAF=0.208;MQ=59.75;MQ0=0;MQRankSum=-1.283;QD=26.23;ReadPosRankSum=-0.183	GT:AD:DP:GQ:PL	0/0:27,0:27:81:0,81,864	0/0:12,0:12:36:0,36,382	0/0:9,0:9:27:0,27,287	0/0:25,0:26:66:0,66,735	0/0:3,0:3:9:0,9,96	0/0:3,0:3:9:0,9,95	0/0:7,0:7:15:0,15,184	./.:.:.:.:.	0/0:1,0:1:3:0,3,31	1/1:0,10:10:27:294,27,0	0/0:1,0:1:3:0,3,32	0/0:7,0:7:18:0,18,202	0/0:12,0:12:36:0,36,390	./.:.:.:.:.	1/1:0,11:11:33:346,33,0	1/1:0,6:6:18:187,18,0	1/1:0,8:8:24:239,24,0	0/0:1,0:1:3:0,3,32	0/0:2,0:2:3:0,3,45	0/0:2,0:2:6:0,6,60	0/0:3,0:3:9:0,9,99	0/0:1,0:1:3:0,3,34	0/0:8,0:8:18:0,18,215	0/0:5,0:5:15:0,15,162	0/0:1,0:1:3:0,3,33	1/1:0,3:3:9:93,9,0	0/0:8,0:8:24:0,24,257	1/1:0,1:1:3:32,3,0	./.:.:.:.:.	1/1:0,6:6:18:180,18,0	0/0:1,0:1:3:0,3,30	./.:.:.:.:.	0/0:3,0:3:9:0,9,96	1/1:0,1:1:3:33,3,0	0/0:7,0:7:21:0,21,218	0/0:1,0:1:3:0,3,33	0/0:7,0:7:18:0,18,209	0/0:1,0:1:3:0,3,31	1/1:0,4:4:12:125,12,0	0/0:1,0:1:3:0,3,33	1/1:0,1:1:3:32,3,0	1/1:0,6:6:18:181,18,0	0/0:7,0:7:21:0,21,223	0/0:14,0:14:39:0,39,433	0/0:10,0:10:30:0,30,316	0/0:6,0:6:12:0,12,153	0/0:11,0:11:30:0,30,328	0/0:1,0:1:3:0,3,32	0/0:1,0:1:3:0,3,31	0/0:6,0:6:18:0,18,189	./.:.:.:.:.	0/0:6,0:6:15:0,15,172	0/0:6,0:6:18:0,18,190	0/0:2,0:2:6:0,6,63	0/0:1,0:1:3:0,3,32	1/1:0,3:3:9:99,9,0	0/0:4,0:4:9:0,9,109	0/0:6,0:6:12:0,12,157	0/0:5,0:5:15:0,15,158	0/0:4,0:4:12:0,12,128	0/0:3,0:3:9:0,9,86	1/1:0,4:4:12:122,12,0	1/1:0,3:3:9:95,9,0	0/0:5,0:5:15:0,15,155	0/0:3,0:3:9:0,9,97	1/1:0,2:2:6:55,6,0	./.:.:.:.:.	1/1:0,1:1:3:32,3,0	1/1:0,1:1:3:32,3,0	0/0:1,0:1:3:0,3,32	./.:.:.:.:.	0/0:5,0:5:15:0,15,156	0/0:1,0:1:3:0,3,31	0/0:2,0:2:6:0,6,64	0/0:3,0:3:9:0,9,92	0/0:1,0:1:3:0,3,31	0/0:1,0:1:3:0,3,29	0/0:1,0:1:3:0,3,32	0/0:1,0:1:3:0,3,33	0/0:4,0:4:9:0,9,107	./.:.:.:.:.	0/0:2,0:2:6:0,6,63	./.:.:.:.:.	./.:.:.:.:.	0/0:2,0:2:6:0,6,63	0/0:5,0:5:15:0,15,150	1/1:0,2:2:6:61,6,0	./.:.:.:.:.	1/1:0,1:1:3:33,3,0	./.:.:.:.:.	1/1:0,1:1:3:33,3,0	0/0:3,0:3:9:0,9,94	0/0:1,0:1:3:0,3,32	1/1:0,2:2:3:32,3,0	0/0:4,0:4:12:0,12,126	0/0:1,0:1:3:0,3,33	./.:.:.:.:.	0/0:4,0:4:12:0,12,126	0/0:1,0:1:3:0,3,30	0/0:3,0:3:9:0,9,94	0/0:1,0:1:3:0,3,32	./.:.:.:.:.	0/0:2,0:2:6:0,6,63	0/0:2,0:2:6:0,6,63	0/0:1,0:1:3:0,3,32	0/0:4,0:4:12:0,12,130	0/0:1,0:1:3:0,3,33	0/0:2,0:2:6:0,6,62	./.:.:.:.:.	./.:.:.:.:.	0/0:2,0:2:6:0,6,62	./.:.:.:.:.	0/0:4,0:4:12:0,12,129	1/1:0,3:3:6:76,6,0	1/1:0,5:5:15:159,15,0	1/1:0,10:10:30:309,30,0	1/1:0,3:3:9:91,9,0	0/0:1,0:1:3:0,3,32	0/0:5,0:5:12:0,12,143	./.:.:.:.:.	0/0:1,0:1:3:0,3,32	./.:.:.:.:.	0/0:4,0:4:9:0,9,112	0/0:2,0:2:6:0,6,63	0/0:4,0:4:9:0,9,109	0/0:4,0:4:12:0,12,122	./.:.:.:.:.	0/0:2,0:2:6:0,6,63	0/0:4,0:4:12:0,12,123	./.:.:.:.:.	0/0:2,0:2:3:0,3,45	./.:.:.:.:.	0/0:2,0:2:3:0,3,45	./.:.:.:.:.	0/0:4,0:4:6:0,6,89	./.:.:.:.:.	0/0:17,0:17:51:0,51,562
chr0	27286232	.	A	T	496.96	.	AC=15;AF=0.058;AN=258;DP=844;Dels=0.00;FS=2.061;HaplotypeScore=0.1526;InbreedingCoeff=0.3757;MLEAC=10;MLEAF=0.039;MQ=59.74;MQ0=0;QD=17.75	GT:AD:DP:GQ:PL	0/0:57,0:57:99:0,171,1770	0/0:14,0:14:36:0,36,398	0/0:17,0:17:45:0,45,489	0/0:27,0:27:81:0,81,829	0/0:12,0:12:36:0,36,358	0/0:15,0:15:42:0,42,433	0/0:11,0:11:33:0,33,347	./.:.:.:.:.	0/0:1,0:1:3:0,3,32	0/0:10,0:10:30:0,30,300	0/0:2,0:2:6:0,6,64	0/0:13,0:13:39:0,39,395	0/0:15,0:15:45:0,45,464	0/0:1,0:1:3:0,3,33	0/0:16,0:16:48:0,48,488	0/0:16,0:16:39:0,39,435	0/0:12,0:12:36:0,36,361	0/0:1,0:1:3:0,3,32	0/0:7,0:7:21:0,21,211	./.:.:.:.:.	0/0:6,0:6:18:0,18,189	0/0:7,0:7:21:0,21,207	0/0:15,0:15:42:0,42,442	0/0:21,0:21:63:0,63,650	./.:.:.:.:.	0/0:19,0:19:51:0,51,542	0/0:15,0:15:45:0,45,448	0/0:1,0:1:3:0,3,32	0/0:1,0:1:3:0,3,32	0/0:26,0:26:75:0,75,777	0/0:2,0:2:6:0,6,62	0/0:1,0:1:3:0,3,30	0/0:10,0:10:27:0,27,289	0/0:2,0:2:6:0,6,64	0/0:16,0:16:48:0,48,486	0/0:2,0:2:6:0,6,61	0/0:13,0:13:39:0,39,396	0/0:10,0:10:30:0,30,313	0/0:7,0:7:18:0,18,203	0/0:2,0:2:6:0,6,69	0/0:3,0:3:9:0,9,97	0/0:20,0:20:54:0,54,567	0/0:20,0:20:57:0,57,602	0/0:10,0:10:30:0,30,307	0/0:14,0:14:42:0,42,424	0/0:12,0:12:36:0,36,358	0/0:10,0:10:30:0,30,309	0/0:3,0:3:9:0,9,93	0/0:3,0:3:9:0,9,91	0/0:2,0:2:6:0,6,59	0/0:2,0:2:6:0,6,60	0/0:3,0:3:9:0,9,89	0/0:5,0:5:15:0,15,150	0/0:3,0:3:9:0,9,89	0/0:1,0:1:3:0,3,31	0/0:1,0:1:3:0,3,32	0/0:4,0:4:12:0,12,118	0/0:3,0:3:9:0,9,92	0/0:4,0:4:12:0,12,121	0/0:3,0:3:9:0,9,92	0/0:2,0:2:6:0,6,63	0/0:2,0:2:6:0,6,59	0/0:2,0:2:6:0,6,63	0/0:2,0:2:6:0,6,61	0/0:5,0:5:15:0,15,149	0/0:6,0:6:18:0,18,178	0/0:4,0:4:9:0,9,105	0/0:3,0:3:9:0,9,89	0/0:1,0:1:3:0,3,31	./.:.:.:.:.	0/0:5,0:5:15:0,15,153	0/0:4,0:4:9:0,9,106	1/1:0,6:6:18:190,18,0	0/1:5,1:6:12:12,0,135	0/0:2,0:2:6:0,6,60	./.:.:.:.:.	0/0:3,0:3:9:0,9,89	1/1:0,1:1:3:31,3,0	0/0:3,0:3:9:0,9,92	0/0:10,0:10:21:0,21,254	0/0:1,0:1:3:0,3,31	0/0:6,0:6:18:0,18,182	0/0:3,0:3:9:0,9,94	0/0:3,0:3:9:0,9,97	0/0:2,0:2:6:0,6,59	0/0:1,0:1:3:0,3,31	0/0:4,0:4:12:0,12,111	0/0:3,0:3:9:0,9,97	0/0:2,0:2:6:0,6,61	0/0:4,0:4:12:0,12,126	0/0:3,0:3:9:0,9,92	0/0:4,0:4:12:0,12,118	0/0:6,0:6:18:0,18,172	0/0:2,0:2:6:0,6,61	0/0:1,0:1:3:0,3,32	0/0:2,0:2:6:0,6,63	0/0:5,0:5:15:0,15,158	0/0:1,0:1:3:0,3,30	0/0:4,0:4:12:0,12,118	0/0:1,0:1:3:0,3,30	0/0:6,0:6:18:0,18,183	./.:.:.:.:.	0/0:4,0:4:12:0,12,126	./.:.:.:.:.	1/1:0,4:4:12:122,12,0	0/0:5,0:5:15:0,15,148	0/0:1,0:1:3:0,3,35	0/0:5,0:5:15:0,15,155	0/0:2,0:2:6:0,6,62	0/0:3,0:3:9:0,9,89	0/0:7,0:7:21:0,21,208	0/0:2,0:2:6:0,6,62	0/0:2,0:2:6:0,6,61	0/0:6,0:6:18:0,18,176	0/0:5,0:5:15:0,15,153	0/0:2,0:2:6:0,6,60	0/0:7,0:7:21:0,21,207	0/0:3,0:3:9:0,9,91	0/0:2,0:2:6:0,6,63	1/1:0,2:2:6:61,6,0	0/0:6,0:6:18:0,18,181	0/0:7,0:7:21:0,21,218	1/1:0,4:4:12:122,12,0	1/1:0,2:2:6:61,6,0	0/0:3,0:3:9:0,9,91	0/0:4,0:4:12:0,12,121	1/1:0,3:3:9:92,9,0	0/0:7,0:7:18:0,18,197	0/0:2,0:2:6:0,6,63	0/0:4,0:4:6:0,6,89	0/0:2,0:2:3:0,3,45	./.:.:.:.:.	0/0:4,0:4:9:0,9,107	0/0:8,0:8:12:0,12,179	0/0:7,0:7:12:0,12,165	0/0:5,0:5:9:0,9,121	0/0:33,0:33:99:0,99,1112
chr0	27287007	.	T	A	1545.17	.	AC=19;AF=0.074;AN=256;BaseQRankSum=-1.231;DP=747;Dels=0.00;FS=6.724;HaplotypeScore=0.1054;InbreedingCoeff=0.4526;MLEAC=17;MLEAF=0.066;MQ=59.69;MQ0=2;MQRankSum=0.355;QD=25.75;ReadPosRankSum=-0.193	GT:AD:DP:GQ:PL	0/0:33,0:33:99:0,99,1041	0/0:25,0:25:69:0,69,722	0/0:15,0:15:45:0,45,471	0/0:22,0:22:66:0,66,673	0/0:14,0:14:36:0,36,386	0/0:6,0:6:18:0,18,188	0/0:7,0:7:21:0,21,209	0/0:1,0:1:3:0,3,32	0/0:2,0:2:6:0,6,65	0/0:16,0:16:48:0,48,482	0/0:1,0:1:3:0,3,33	0/0:9,0:9:27:0,27,275	0/0:20,0:20:60:0,60,627	0/0:2,0:2:6:0,6,63	0/0:26,0:26:78:0,78,815	0/0:10,0:10:30:0,30,315	0/0:12,0:12:36:0,36,368	./.:.:.:.:.	0/0:5,0:5:12:0,12,137	0/0:3,0:3:9:0,9,93	0/0:2,0:2:6:0,6,69	0/0:10,0:10:21:0,21,262	1/1:0,12:12:36:378,36,0	0/0:9,0:9:27:0,27,289	0/0:4,0:4:12:0,12,127	0/0:9,0:9:24:0,24,249	1/1:0,19:19:57:589,57,0	0/0:1,0:1:3:0,3,32	0/0:4,0:4:12:0,12,125	0/0:11,0:11:30:0,30,325	0/0:3,0:3:9:0,9,97	0/0:2,0:2:6:0,6,69	0/0:10,0:10:24:0,24,280	0/0:1,0:1:3:0,3,33	0/0:13,0:13:39:0,39,400	1/1:0,1:1:3:24,3,0	0/0:10,0:10:30:0,30,315	0/0:2,0:2:6:0,6,61	0/0:5,1:6:15:0,15,155	0/0:2,0:2:6:0,6,66	0/0:1,0:1:3:0,3,32	0/0:11,0:11:33:0,33,339	0/0:10,0:10:30:0,30,305	0/0:18,0:18:48:0,48,522	0/0:24,0:24:72:0,72,725	0/0:9,0:9:24:0,24,263	0/0:10,0:10:27:0,27,293	0/0:6,0:6:18:0,18,187	./.:.:.:.:.	0/0:2,0:2:6:0,6,61	0/0:3,0:3:9:0,9,92	0/0:1,0:1:3:0,3,31	0/0:7,0:7:21:0,21,220	0/0:5,0:5:15:0,15,152	0/0:6,0:6:18:0,18,184	0/0:2,0:2:6:0,6,59	0/0:2,0:2:3:0,3,32	0/0:3,0:3:9:0,9,94	0/0:1,0:1:3:0,3,31	0/0:8,0:8:24:0,24,245	0/0:4,0:4:12:0,12,115	0/0:5,0:5:15:0,15,153	0/0:1,0:1:3:0,3,31	0/0:4,0:4:12:0,12,124	0/0:8,0:8:24:0,24,248	0/0:1,0:1:3:0,3,32	0/0:3,0:3:9:0,9,93	0/0:3,0:3:9:0,9,86	0/0:2,0:2:6:0,6,61	0/0:4,0:4:12:0,12,126	0/0:2,0:2:6:0,6,63	0/0:2,0:2:6:0,6,64	0/0:2,0:2:6:0,6,62	0/0:4,0:4:12:0,12,120	0/0:2,0:2:6:0,6,63	./.:.:.:.:.	0/0:2,0:2:6:0,6,61	0/0:3,0:3:9:0,9,93	0/0:3,0:3:9:0,9,94	0/0:3,0:3:9:0,9,95	1/1:0,3:3:9:89,9,0	./.:.:.:.:.	0/0:4,0:4:12:0,12,128	0/0:3,0:3:9:0,9,93	1/1:0,3:3:9:92,9,0	0/0:1,0:1:3:0,3,31	0/0:5,0:5:15:0,15,157	0/0:4,0:4:12:0,12,122	0/0:2,0:2:6:0,6,53	0/0:1,0:1:3:0,3,32	0/0:2,0:2:6:0,6,61	0/0:3,0:3:9:0,9,91	0/1:1,1:2:26:26,0,26	0/0:3,0:3:9:0,9,95	0/0:3,0:3:9:0,9,86	0/0:4,0:4:12:0,12,127	0/0:1,0:1:3:0,3,31	0/0:7,0:7:18:0,18,197	./.:.:.:.:.	0/0:2,0:2:6:0,6,61	0/0:4,0:4:12:0,12,127	0/0:2,0:2:6:0,6,63	0/0:4,0:4:12:0,12,115	1/1:0,6:6:18:184,18,0	0/0:3,0:3:9:0,9,92	1/1:0,6:6:18:187,18,0	0/0:3,0:3:9:0,9,96	0/0:5,0:5:15:0,15,152	0/0:2,0:2:6:0,6,63	./.:.:.:.:.	1/1:0,7:7:18:198,18,0	0/0:2,0:2:6:0,6,62	0/0:6,0:6:18:0,18,189	0/0:7,0:7:21:0,21,212	0/0:2,0:2:6:0,6,62	0/0:6,0:6:18:0,18,185	0/0:4,0:4:12:0,12,122	0/0:4,0:4:9:0,9,106	0/0:5,0:5:15:0,15,151	0/0:5,0:5:15:0,15,150	0/0:4,0:4:12:0,12,123	0/0:6,0:6:18:0,18,182	0/0:4,0:4:12:0,12,124	0/0:3,0:3:9:0,9,91	0/0:4,0:4:12:0,12,126	1/1:0,1:1:3:29,3,0	0/0:6,0:6:18:0,18,185	0/0:6,0:6:15:0,15,167	0/0:3,0:3:9:0,9,94	0/0:2,0:2:3:0,3,45	./.:.:.:.:.	0/0:4,0:4:6:0,6,89	./.:.:.:.:.	0/0:2,0:2:6:0,6,63	./.:.:.:.:.	0/0:1,0:1:3:0,3,32	0/0:18,0:18:54:0,54,610
chr0	27287050	.	G	A	363.24	.	AC=16;AF=0.064;AN=250;BaseQRankSum=1.465;DP=705;Dels=0.00;FS=3.350;HaplotypeScore=0.0571;InbreedingCoeff=0.3550;MLEAC=10;MLEAF=0.040;MQ=59.35;MQ0=6;MQRankSum=0.470;QD=21.37;ReadPosRankSum=2.820	GT:AD:DP:GQ:PL	0/0:41,0:41:99:0,123,1265	0/0:13,0:13:39:0,39,414	0/0:18,0:18:48:0,48,509	0/0:23,0:23:69:0,69,704	0/0:11,0:11:33:0,33,336	0/0:7,0:7:21:0,21,210	0/0:8,0:8:24:0,24,249	./.:.:.:.:.	./.:.:.:.:.	0/0:15,0:15:45:0,45,456	0/0:1,0:1:3:0,3,32	0/0:11,0:11:27:0,27,309	0/0:15,0:15:42:0,42,414	0/0:1,0:1:3:0,3,34	0/0:20,0:20:57:0,57,612	0/0:13,0:13:36:0,36,367	0/0:6,0:6:18:0,18,188	0/0:1,0:1:3:0,3,33	0/0:5,0:5:9:0,9,121	0/0:3,0:3:9:0,9,95	0/0:1,0:1:3:0,3,32	0/0:5,0:5:15:0,15,151	0/0:11,0:11:33:0,33,333	0/0:10,0:10:30:0,30,307	0/0:2,0:2:6:0,6,61	0/0:12,0:12:30:0,30,298	0/0:13,0:13:39:0,39,419	0/0:2,0:2:6:0,6,69	0/0:4,0:4:12:0,12,132	0/0:8,0:8:24:0,24,245	0/0:3,0:3:9:0,9,98	0/0:3,0:3:6:0,6,61	0/0:10,0:10:30:0,30,316	0/0:1,0:1:3:0,3,31	0/0:15,0:15:42:0,42,451	./.:.:.:.:.	0/0:8,0:8:24:0,24,255	0/0:1,0:1:3:0,3,32	0/0:8,0:8:18:0,18,193	0/0:3,0:3:9:0,9,94	./.:.:.:.:.	0/0:8,0:8:24:0,24,237	0/0:12,0:12:30:0,30,306	0/0:18,0:18:45:0,45,510	0/0:17,0:17:51:0,51,526	0/0:9,0:9:24:0,24,266	0/0:9,0:9:27:0,27,283	0/0:2,0:2:6:0,6,57	./.:.:.:.:.	0/0:4,0:4:12:0,12,121	0/0:1,0:1:3:0,3,30	0/0:1,0:1:3:0,3,30	0/0:2,0:2:6:0,6,65	0/0:2,0:2:6:0,6,63	0/0:4,0:4:12:0,12,126	0/0:1,0:1:3:0,3,30	0/0:4,0:4:12:0,12,119	0/0:4,0:5:12:0,12,125	0/0:1,0:1:3:0,3,32	0/0:11,0:11:33:0,33,331	0/0:1,0:1:3:0,3,32	0/0:3,0:3:9:0,9,97	0/0:1,0:1:3:0,3,30	0/0:4,0:4:12:0,12,126	0/0:5,0:5:15:0,15,161	0/0:8,0:8:21:0,21,234	0/0:2,0:2:6:0,6,63	0/0:3,0:3:9:0,9,98	0/0:5,0:5:12:0,12,142	0/0:2,0:2:6:0,6,59	./.:.:.:.:.	0/0:1,0:1:3:0,3,31	1/1:0,1:1:3:32,3,0	1/1:0,5:5:15:160,15,0	0/0:1,0:1:3:0,3,33	0/0:1,0:1:3:0,3,29	0/0:4,0:4:12:0,12,122	1/1:0,2:2:6:63,6,0	0/0:3,0:3:9:0,9,93	0/0:4,0:4:9:0,9,107	0/0:2,0:2:6:0,6,60	./.:.:.:.:.	0/0:1,0:1:3:0,3,33	0/0:8,0:8:24:0,24,252	0/0:6,0:6:18:0,18,189	./.:.:.:.:.	0/0:3,0:3:9:0,9,93	0/0:6,0:6:18:0,18,183	0/0:5,0:5:15:0,15,152	./.:.:.:.:.	0/0:2,0:2:6:0,6,54	0/0:3,0:3:9:0,9,90	0/0:2,0:2:6:0,6,60	0/0:3,0:3:9:0,9,95	0/0:4,0:4:12:0,12,126	0/0:2,0:2:6:0,6,61	0/0:1,0:1:3:0,3,34	0/0:4,0:4:9:0,9,108	./.:.:.:.:.	./.:.:.:.:.	0/0:3,0:3:9:0,9,95	0/0:3,0:3:9:0,9,93	0/0:3,0:3:9:0,9,92	0/0:4,0:4:12:0,12,119	1/1:0,2:2:6:67,6,0	0/0:6,0:6:18:0,18,189	./.:.:.:.:.	0/0:6,0:6:12:0,12,132	0/0:1,0:1:3:0,3,32	0/0:2,0:2:3:0,3,45	0/0:8,0:8:21:0,21,220	0/0:1,0:1:3:0,3,32	0/0:6,0:6:18:0,18,175	0/0:4,0:4:12:0,12,119	0/0:4,0:4:12:0,12,121	0/0:6,0:6:18:0,18,184	0/0:5,0:5:15:0,15,150	0/0:2,0:2:3:0,3,45	0/0:5,0:5:15:0,15,160	1/1:0,4:4:12:127,12,0	0/0:5,0:5:15:0,15,155	0/0:3,0:3:9:0,9,92	1/1:0,1:1:3:32,3,0	1/1:0,1:1:3:32,3,0	0/0:7,0:7:21:0,21,208	0/0:5,0:5:15:0,15,161	1/1:0,1:1:3:32,3,0	0/0:4,0:4:9:0,9,108	0/0:1,0:1:3:0,3,30	0/0:2,0:2:3:0,3,45	0/0:2,0:2:3:0,3,45	0/0:4,0:4:6:0,6,75	0/0:2,0:2:3:0,3,45	0/0:6,0:7:12:0,12,151	0/0:2,0:2:3:0,3,45	0/0:3,0:3:6:0,6,74	0/0:29,0:29:87:0,87,947
chr0	27287051	.	A	T	360.24	.	AC=16;AF=0.063;AN=252;BaseQRankSum=-0.183;DP=773;Dels=0.00;FS=2.021;HaplotypeScore=0.0521;InbreedingCoeff=0.3749;MLEAC=10;MLEAF=0.040;MQ=59.40;MQ0=6;MQRankSum=-0.255;QD=21.19;ReadPosRankSum=3.088	GT:AD:DP:GQ:PL	0/0:48,0:48:99:0,144,1520	0/0:13,0:13:39:0,39,413	0/0:18,0:18:48:0,48,512	0/0:26,0:26:78:0,78,811	0/0:11,0:11:33:0,33,343	0/0:9,0:9:27:0,27,267	0/0:9,0:9:27:0,27,278	./.:.:.:.:.	./.:.:.:.:.	0/0:15,0:15:45:0,45,467	0/0:1,0:1:3:0,3,32	0/0:13,0:13:30:0,30,358	0/0:16,0:16:45:0,45,461	0/0:1,0:1:3:0,3,32	0/0:21,0:21:60:0,60,645	0/0:13,0:13:39:0,39,397	0/0:7,0:7:21:0,21,221	0/0:1,0:1:3:0,3,32	0/0:7,0:7:12:0,12,167	0/0:3,0:3:9:0,9,98	0/0:1,0:1:3:0,3,32	0/0:6,0:6:18:0,18,185	0/0:14,0:14:42:0,42,426	0/0:14,0:14:42:0,42,441	0/0:2,0:2:6:0,6,64	0/0:12,0:12:30:0,30,304	0/0:14,0:14:42:0,42,454	0/0:2,0:2:6:0,6,69	0/0:4,0:4:12:0,12,134	0/0:8,0:8:24:0,24,240	0/0:3,0:3:9:0,9,98	0/0:3,0:3:9:0,9,84	0/0:11,0:11:33:0,33,348	0/0:1,0:1:3:0,3,32	0/0:16,0:16:45:0,45,488	./.:.:.:.:.	0/0:8,0:8:24:0,24,262	0/0:2,0:2:6:0,6,61	0/0:9,0:9:21:0,21,231	0/0:2,0:2:6:0,6,63	./.:.:.:.:.	0/0:11,0:11:33:0,33,330	0/0:13,0:13:33:0,33,346	0/0:18,0:18:45:0,45,515	0/0:19,0:19:57:0,57,590	0/0:9,0:9:24:0,24,273	0/0:11,0:11:30:0,30,333	0/0:2,0:2:6:0,6,65	./.:.:.:.:.	0/0:3,0:3:9:0,9,93	0/0:1,0:1:3:0,3,31	0/0:1,0:1:3:0,3,32	0/0:2,0:2:6:0,6,65	0/0:2,0:2:6:0,6,66	0/0:4,0:4:12:0,12,126	0/0:1,0:1:3:0,3,32	0/0:4,0:4:12:0,12,127	0/0:5,0:5:12:0,12,125	0/0:1,0:1:3:0,3,32	0/0:11,0:11:33:0,33,325	0/0:1,0:1:3:0,3,33	0/0:4,0:4:12:0,12,129	0/0:2,0:2:6:0,6,57	0/0:4,0:4:12:0,12,130	0/0:5,0:5:15:0,15,162	0/0:9,0:9:24:0,24,261	0/0:3,0:3:9:0,9,91	0/0:4,0:4:12:0,12,126	0/0:5,0:5:12:0,12,144	0/0:2,0:2:6:0,6,57	./.:.:.:.:.	0/0:1,0:1:3:0,3,28	1/1:0,1:1:3:32,3,0	1/1:0,5:5:15:160,15,0	0/0:1,0:1:3:0,3,34	0/0:1,0:1:3:0,3,32	0/0:4,0:4:12:0,12,117	1/1:0,2:2:6:61,6,0	0/0:3,0:3:9:0,9,94	0/0:5,0:5:12:0,12,138	0/0:2,0:2:6:0,6,64	./.:.:.:.:.	0/0:1,0:1:3:0,3,34	0/0:9,0:9:27:0,27,284	0/0:9,0:9:24:0,24,268	./.:.:.:.:.	0/0:4,0:4:12:0,12,122	0/0:6,0:6:18:0,18,183	0/0:6,0:6:18:0,18,180	./.:.:.:.:.	0/0:2,0:2:6:0,6,63	0/0:3,0:3:9:0,9,90	0/0:2,0:2:6:0,6,61	0/0:3,0:3:9:0,9,97	0/0:4,0:4:12:0,12,122	0/0:2,0:2:6:0,6,62	0/0:1,0:1:3:0,3,35	0/0:5,0:5:12:0,12,139	./.:.:.:.:.	0/0:1,0:1:3:0,3,31	0/0:3,0:3:9:0,9,96	0/0:3,0:3:9:0,9,93	0/0:4,0:4:12:0,12,115	0/0:4,0:4:12:0,12,123	1/1:0,2:2:6:67,6,0	0/0:6,0:6:18:0,18,191	./.:.:.:.:.	0/0:6,0:6:12:0,12,132	0/0:1,0:1:3:0,3,29	0/0:3,0:3:6:0,6,74	0/0:8,0:8:21:0,21,220	0/0:1,0:1:3:0,3,28	0/0:6,0:6:18:0,18,186	0/0:4,0:4:12:0,12,125	0/0:6,0:6:18:0,18,185	0/0:9,0:9:27:0,27,278	0/0:5,0:5:15:0,15,156	0/0:2,0:2:3:0,3,45	0/0:5,0:5:15:0,15,162	1/1:0,4:4:12:127,12,0	0/0:7,0:7:18:0,18,204	0/0:3,0:3:9:0,9,90	1/1:0,1:1:3:32,3,0	1/1:0,1:1:3:32,3,0	0/0:7,0:7:21:0,21,220	0/0:6,0:6:18:0,18,189	1/1:0,1:1:3:32,3,0	0/0:5,0:5:12:0,12,138	0/0:1,0:1:3:0,3,31	0/0:2,0:2:3:0,3,45	0/0:2,0:2:3:0,3,45	0/0:4,0:4:6:0,6,75	0/0:3,0:3:6:0,6,73	0/0:6,0:7:12:0,12,153	0/0:4,0:4:6:0,6,89	0/0:3,0:3:6:0,6,76	0/0:30,0:30:90:0,90,1015
chr0	27287052	.	T	C	353.15	.	AC=16;AF=0.063;AN=254;BaseQRankSum=-1.069;DP=765;Dels=0.00;FS=2.016;HaplotypeScore=0.0638;InbreedingCoeff=0.3667;MLEAC=10;MLEAF=0.039;MQ=59.39;MQ0=6;MQRankSum=-0.197;QD=20.77;ReadPosRankSum=3.021	GT:AD:DP:GQ:PL	0/0:46,0:46:99:0,138,1476	0/0:13,0:13:39:0,39,415	0/0:17,0:17:48:0,48,511	0/0:26,0:26:78:0,78,803	0/0:11,0:11:33:0,33,349	0/0:10,0:10:30:0,30,306	0/0:9,0:9:27:0,27,283	./.:.:.:.:.	./.:.:.:.:.	0/0:16,0:16:48:0,48,510	0/0:1,0:1:3:0,3,32	0/0:13,0:13:30:0,30,359	0/0:15,0:15:42:0,42,433	0/0:1,0:1:3:0,3,32	0/0:20,0:20:57:0,57,609	0/0:13,0:13:39:0,39,402	0/0:7,0:7:21:0,21,216	0/0:1,0:1:3:0,3,32	0/0:7,0:7:12:0,12,167	0/0:3,0:3:9:0,9,94	0/0:1,0:1:3:0,3,32	0/0:6,0:6:18:0,18,185	0/0:12,0:12:36:0,36,377	0/0:14,0:14:42:0,42,438	0/0:1,0:1:3:0,3,32	0/0:10,0:12:30:0,30,308	0/0:14,0:14:42:0,42,448	0/0:2,0:2:6:0,6,69	0/0:4,0:4:12:0,12,132	0/0:8,0:8:24:0,24,247	0/0:3,0:3:9:0,9,97	0/0:3,0:3:9:0,9,94	0/0:10,0:10:30:0,30,318	0/0:1,0:1:3:0,3,31	0/0:15,0:15:42:0,42,453	./.:.:.:.:.	0/0:8,0:8:24:0,24,263	0/0:2,0:2:6:0,6,57	0/0:9,0:9:21:0,21,232	0/0:2,0:2:6:0,6,64	0/0:1,0:1:3:0,3,31	0/0:10,0:10:30:0,30,316	0/0:11,0:13:33:0,33,340	0/0:18,0:18:45:0,45,523	0/0:17,0:17:51:0,51,536	0/0:9,0:9:24:0,24,274	0/0:11,0:11:30:0,30,332	0/0:2,0:2:6:0,6,65	./.:.:.:.:.	0/0:4,0:4:12:0,12,121	0/0:1,0:1:3:0,3,31	0/0:1,0:1:3:0,3,31	0/0:2,0:2:6:0,6,63	0/0:2,0:2:6:0,6,67	0/0:4,0:4:12:0,12,122	0/0:1,0:1:3:0,3,32	0/0:4,0:4:12:0,12,132	0/0:4,1:5:12:0,12,129	0/0:1,0:1:3:0,3,32	0/0:11,0:11:33:0,33,347	0/0:1,0:1:3:0,3,30	0/0:4,0:4:12:0,12,125	0/0:2,0:2:6:0,6,60	0/0:4,0:4:12:0,12,128	0/0:5,0:5:15:0,15,158	0/0:9,0:9:24:0,24,270	0/0:3,0:3:9:0,9,93	0/0:4,0:4:12:0,12,130	0/0:5,0:5:12:0,12,144	0/0:2,0:2:6:0,6,55	./.:.:.:.:.	0/0:1,0:1:3:0,3,31	1/1:0,1:1:3:32,3,0	1/1:0,5:5:15:155,15,0	0/0:1,0:1:3:0,3,32	0/0:1,0:1:3:0,3,32	0/0:4,0:4:12:0,12,118	1/1:0,2:2:6:61,6,0	0/0:3,0:3:9:0,9,95	0/0:5,0:5:12:0,12,138	0/0:2,0:2:6:0,6,66	./.:.:.:.:.	0/0:1,0:1:3:0,3,32	0/0:9,0:9:27:0,27,280	0/0:9,0:9:24:0,24,263	./.:.:.:.:.	0/0:4,0:4:12:0,12,126	0/0:6,0:6:18:0,18,184	0/0:6,0:6:18:0,18,185	./.:.:.:.:.	0/0:2,0:2:6:0,6,63	0/0:3,0:3:9:0,9,95	0/0:2,0:2:6:0,6,50	0/0:3,0:3:9:0,9,95	0/0:4,0:4:12:0,12,130	0/0:2,0:2:6:0,6,58	0/0:1,0:1:3:0,3,34	0/0:5,0:5:12:0,12,139	./.:.:.:.:.	0/0:1,0:1:3:0,3,30	0/0:3,0:3:9:0,9,97	0/0:3,0:3:9:0,9,94	0/0:4,0:4:12:0,12,115	0/0:4,0:4:12:0,12,120	1/1:0,2:2:6:66,6,0	0/0:6,0:6:18:0,18,191	./.:.:.:.:.	0/0:4,0:6:12:0,12,132	0/0:1,0:1:3:0,3,30	0/0:3,0:3:6:0,6,73	0/0:9,0:9:24:0,24,258	0/0:1,0:1:3:0,3,31	0/0:6,0:6:18:0,18,186	0/0:4,0:4:9:0,9,91	0/0:6,0:6:18:0,18,186	0/0:9,0:9:27:0,27,275	0/0:5,0:5:15:0,15,156	0/0:2,0:2:3:0,3,45	0/0:5,0:5:15:0,15,163	1/1:0,4:4:12:126,12,0	0/0:7,0:7:18:0,18,201	0/0:3,0:3:9:0,9,85	1/1:0,1:1:3:32,3,0	1/1:0,1:1:3:32,3,0	0/0:7,0:7:21:0,21,217	0/0:6,0:6:18:0,18,189	1/1:0,1:1:3:32,3,0	0/0:5,0:5:12:0,12,138	0/0:1,0:1:3:0,3,32	0/0:2,0:2:3:0,3,45	0/0:2,0:2:3:0,3,45	0/0:3,0:4:6:0,6,75	0/0:3,0:3:6:0,6,73	0/0:7,0:7:15:0,15,177	0/0:4,0:4:6:0,6,89	0/0:3,0:3:6:0,6,76	0/0:30,0:30:90:0,90,1013
chr0	27289667	.	G	T	11184	.	AC=112;AF=0.431;AN=260;BaseQRankSum=-2.346;DP=891;Dels=0.00;FS=1.380;HaplotypeScore=0.0948;InbreedingCoeff=0.7479;MLEAC=113;MLEAF=0.435;MQ=59.80;MQ0=0;MQRankSum=-0.138;QD=27.96;ReadPosRankSum=-1.031	GT:AD:DP:GQ:PL	0/0:47,0:47:99:0,141,1527	0/0:19,0:19:54:0,54,592	1/1:0,14:14:39:418,39,0	0/0:40,0:40:99:0,120,1224	0/0:16,0:16:48:0,48,502	0/0:6,0:6:18:0,18,195	1/1:0,13:13:36:379,36,0	1/1:0,5:5:15:157,15,0	0/1:1,1:2:26:26,0,26	1/1:0,16:16:48:506,48,0	./.:.:.:.:.	0/0:11,0:11:33:0,33,353	1/1:0,17:17:51:520,51,0	1/1:0,1:1:3:31,3,0	1/1:0,20:20:54:598,54,0	1/1:0,25:25:75:741,75,0	1/1:0,17:17:51:520,51,0	0/0:1,0:1:3:0,3,32	0/0:10,0:10:27:0,27,297	0/0:3,0:3:9:0,9,90	./.:.:.:.:.	0/0:8,0:8:24:0,24,248	0/0:10,0:10:27:0,27,284	0/0:20,0:20:54:0,54,598	0/0:3,0:3:9:0,9,95	1/1:0,24:24:66:708,66,0	0/0:18,0:18:51:0,51,546	1/1:0,7:7:21:219,21,0	1/1:0,1:1:3:32,3,0	1/1:0,27:27:78:811,78,0	1/1:0,2:2:6:65,6,0	1/1:0,4:4:12:133,12,0	1/1:0,12:12:36:366,36,0	1/1:0,4:4:12:129,12,0	1/1:0,9:9:27:276,27,0	0/0:1,0:1:3:0,3,34	0/0:13,0:13:39:0,39,408	0/0:9,0:9:24:0,24,243	1/1:0,9:9:27:284,27,0	0/0:4,0:4:12:0,12,131	1/1:0,1:1:3:33,3,0	1/1:0,16:16:48:495,48,0	0/0:15,0:15:45:0,45,444	0/0:13,0:13:36:0,36,388	0/0:10,0:10:30:0,30,310	0/1:8,8:16:99:199,0,196	1/1:0,12:12:36:367,36,0	0/0:1,0:1:3:0,3,33	1/1:0,1:1:3:33,3,0	0/0:5,0:5:15:0,15,158	0/0:1,0:1:3:0,3,32	0/0:9,0:9:27:0,27,287	0/0:7,0:7:21:0,21,221	1/1:0,6:6:18:184,18,0	./.:.:.:.:.	1/1:0,1:1:3:32,3,0	0/0:1,0:1:3:0,3,32	0/0:1,0:1:3:0,3,34	0/0:1,0:1:3:0,3,30	0/0:5,0:5:15:0,15,153	1/1:0,2:2:6:59,6,0	1/1:0,3:3:9:88,9,0	1/1:0,11:11:30:332,30,0	1/1:0,4:4:12:124,12,0	1/1:0,4:4:12:122,12,0	1/1:0,5:5:12:137,12,0	1/1:0,1:1:3:31,3,0	1/1:0,4:4:12:126,12,0	1/1:0,3:3:6:75,6,0	0/0:1,0:1:3:0,3,22	./.:.:.:.:.	1/1:0,4:4:12:124,12,0	0/0:2,0:2:6:0,6,64	0/0:8,0:8:24:0,24,246	0/0:9,0:9:27:0,27,284	0/0:8,0:8:24:0,24,252	0/0:4,0:4:12:0,12,127	0/0:2,0:2:6:0,6,61	0/0:1,0:1:3:0,3,31	0/0:4,0:4:9:0,9,112	0/0:2,0:2:6:0,6,63	1/1:0,2:2:6:63,6,0	1/1:0,1:1:3:33,3,0	0/0:2,0:2:6:0,6,63	0/0:3,0:3:9:0,9,92	0/0:5,0:5:15:0,15,167	1/1:0,2:2:6:61,6,0	0/0:4,0:4:12:0,12,126	1/1:0,4:4:12:126,12,0	1/1:0,5:5:15:152,15,0	1/1:0,1:1:3:31,3,0	1/1:0,3:3:6:75,6,0	1/1:0,4:4:12:128,12,0	./.:.:.:.:.	./.:.:.:.:.	1/1:0,2:2:6:62,6,0	0/0:4,0:4:12:0,12,129	1/1:0,4:4:12:126,12,0	0/0:1,0:1:3:0,3,31	1/1:0,1:1:3:31,3,0	1/1:0,3:3:9:96,9,0	./.:.:.:.:.	1/1:0,3:3:9:95,9,0	0/0:5,0:5:15:0,15,154	0/0:1,0:1:3:0,3,32	0/0:5,0:5:15:0,15,160	0/0:3,0:3:9:0,9,92	1/1:0,10:10:27:288,27,0	0/0:1,0:1:3:0,3,32	0/0:7,0:7:18:0,18,201	0/0:5,0:5:15:0,15,155	0/0:1,0:1:3:0,3,32	1/1:0,5:5:15:153,15,0	1/1:0,9:9:27:290,27,0	1/1:0,4:4:12:114,12,0	1/1:0,3:3:9:95,9,0	1/1:0,5:5:15:151,15,0	0/0:4,0:4:12:0,12,122	0/0:4,0:4:12:0,12,123	0/0:3,0:3:9:0,9,84	0/0:3,0:3:9:0,9,98	0/0:4,0:4:9:0,9,92	0/0:6,0:6:18:0,18,184	0/0:5,0:5:15:0,15,146	1/1:0,6:6:18:185,18,0	0/0:2,0:2:6:0,6,63	0/0:3,0:3:9:0,9,92	0/0:3,0:3:9:0,9,95	0/0:1,1:2:3:0,3,32	0/0:4,0:4:9:0,9,107	0/0:2,0:2:3:0,3,45	0/0:5,0:5:9:0,9,109	0/0:4,0:4:6:0,6,89	0/0:5,0:5:12:0,12,138	0/0:6,0:6:9:0,9,134	0/0:5,0:5:9:0,9,121	0/0:25,0:25:75:0,75,820
chr0	27290114	.	G	T	3327.22	.	AC=53;AF=0.210;AN=252;BaseQRankSum=-2.495;DP=789;Dels=0.00;FS=1.557;HaplotypeScore=0.0236;InbreedingCoeff=0.6325;MLEAC=45;MLEAF=0.179;MQ=59.02;MQ0=0;MQRankSum=-0.034;QD=25.40;ReadPosRankSum=3.408	GT:AD:DP:GQ:PL	0/0:40,0:40:99:0,120,1287	0/0:18,0:18:54:0,54,562	0/0:15,0:15:45:0,45,476	1/1:0,29:29:84:885,84,0	0/0:15,0:15:42:0,42,456	0/0:12,0:12:30:0,30,338	0/0:10,0:10:27:0,27,299	0/0:5,0:5:15:0,15,162	0/0:3,0:3:9:0,9,99	0/0:9,0:9:27:0,27,283	1/1:0,1:1:3:32,3,0	0/0:14,0:14:42:0,42,436	0/0:16,0:16:45:0,45,498	./.:.:.:.:.	0/0:12,0:12:36:0,36,389	0/0:8,0:8:21:0,21,233	0/0:19,0:19:54:0,54,588	0/0:1,0:1:3:0,3,32	1/1:0,2:2:3:45,3,0	./.:.:.:.:.	0/0:3,0:3:9:0,9,98	0/0:7,0:7:18:0,18,201	1/1:0,14:14:33:381,33,0	0/0:17,0:17:51:0,51,544	0/0:5,0:5:12:0,12,129	0/0:23,0:23:66:0,66,709	1/1:0,10:10:30:311,30,0	0/0:7,0:7:21:0,21,233	0/0:3,0:3:9:0,9,100	0/0:11,0:11:27:0,27,306	0/0:6,0:6:15:0,15,159	0/0:4,0:4:12:0,12,128	0/0:4,0:4:12:0,12,128	0/0:4,0:4:12:0,12,134	0/0:16,0:16:48:0,48,499	0/1:1,1:2:25:25,0,26	0/0:18,0:18:54:0,54,572	0/0:5,0:5:12:0,12,139	0/0:9,0:9:27:0,27,279	0/0:5,0:5:15:0,15,166	0/0:11,0:11:33:0,33,353	0/0:10,0:10:30:0,30,318	0/0:12,0:12:27:0,27,325	0/0:14,0:14:42:0,42,442	0/0:17,0:17:51:0,51,535	0/0:10,0:10:27:0,27,298	0/0:10,0:10:30:0,30,311	0/0:2,0:2:6:0,6,65	0/0:1,0:1:3:0,3,32	1/1:0,4:4:12:124,12,0	./.:.:.:.:.	./.:.:.:.:.	1/1:0,3:3:9:96,9,0	0/0:6,0:6:18:0,18,180	0/0:4,0:4:12:0,12,122	0/0:4,0:4:12:0,12,126	0/0:7,0:7:21:0,21,214	0/0:4,0:4:12:0,12,123	0/0:2,0:2:6:0,6,63	0/0:1,0:1:3:0,3,31	0/0:8,0:8:24:0,24,254	0/0:2,0:2:6:0,6,60	0/0:6,0:6:18:0,18,186	0/0:1,0:1:3:0,3,32	0/0:5,0:5:15:0,15,158	0/0:3,0:3:6:0,6,79	0/0:3,0:3:9:0,9,97	0/0:4,0:4:9:0,9,111	0/0:2,0:2:6:0,6,61	1/1:0,1:1:3:22,3,0	1/1:0,1:1:3:31,3,0	0/0:2,0:2:6:0,6,67	1/1:0,4:4:12:128,12,0	0/1:1,5:6:15:136,0,15	0/0:2,0:2:6:0,6,62	0/0:7,0:7:21:0,21,225	0/0:1,0:1:3:0,3,32	1/1:0,5:5:12:132,12,0	0/0:3,0:3:9:0,9,92	0/0:4,0:4:9:0,9,107	./.:.:.:.:.	0/0:3,0:3:9:0,9,98	0/0:5,0:5:15:0,15,166	./.:.:.:.:.	1/1:0,1:1:3:32,3,0	0/0:2,0:2:6:0,6,65	0/0:1,0:1:3:0,3,34	0/0:2,0:2:6:0,6,62	0/0:6,0:6:18:0,18,197	0/0:2,0:2:6:0,6,62	./.:.:.:.:.	0/0:4,0:4:9:0,9,109	0/1:1,1:2:26:26,0,26	0/0:1,0:1:3:0,3,32	0/0:2,0:2:6:0,6,65	0/0:2,0:2:6:0,6,64	0/0:2,0:2:6:0,6,68	0/0:2,0:2:6:0,6,66	0/0:1,0:1:3:0,3,29	0/0:1,0:1:3:0,3,31	0/0:4,0:4:12:0,12,116	0/0:1,0:1:3:0,3,32	0/0:4,0:4:12:0,12,123	1/1:0,3:3:9:97,9,0	1/1:0,1:1:3:32,3,0	1/1:0,4:4:12:130,12,0	1/1:0,2:2:6:66,6,0	0/0:6,0:6:15:0,15,168	0/0:4,0:4:12:0,12,128	./.:.:.:.:.	1/1:0,6:6:18:188,18,0	0/0:4,0:4:12:0,12,132	0/0:10,0:10:30:0,30,314	0/0:5,0:5:15:0,15,149	0/0:3,0:3:9:0,9,92	0/0:2,0:2:6:0,6,61	0/0:4,0:4:12:0,12,124	0/0:5,0:5:15:0,15,153	0/0:3,0:3:9:0,9,92	1/1:0,5:5:15:156,15,0	0/0:3,0:3:9:0,9,92	0/0:2,0:2:6:0,6,63	1/1:0,8:8:24:250,24,0	1/1:0,4:4:12:126,12,0	0/0:9,0:9:24:0,24,270	1/1:0,1:1:3:32,3,0	1/1:0,2:2:6:67,6,0	0/0:1,0:1:3:0,3,32	0/0:5,0:5:15:0,15,155	1/1:0,4:4:6:89,6,0	./.:.:.:.:.	./.:.:.:.:.	./.:.:.:.:.	1/1:0,4:4:6:89,6,0	1/1:0,2:2:3:45,3,0	0/0:6,0:6:9:0,9,134	0/0:28,0:28:84:0,84,883
chr0	27292324	.	C	A	1802.31	.	AC=18;AF=0.071;AN=254;BaseQRankSum=-8.559;DP=808;Dels=0.00;FS=4.524;HaplotypeScore=0.0725;InbreedingCoeff=0.4495;MLEAC=16;MLEAF=0.063;MQ=55.06;MQ0=1;MQRankSum=-0.840;QD=24.36;ReadPosRankSum=0.057	GT:AD:DP:GQ:PL	0/0:23,0:23:69:0,69,757	0/0:23,0:23:69:0,69,740	0/0:9,0:9:27:0,27,290	0/0:36,0:36:99:0,99,1092	0/0:8,0:8:18:0,18,207	0/0:9,0:9:27:0,27,290	0/0:15,0:15:42:0,42,469	0/0:1,0:1:3:0,3,33	0/0:1,0:1:3:0,3,32	0/0:18,0:18:45:0,45,524	0/0:2,0:2:6:0,6,61	0/0:20,0:20:57:0,57,637	0/0:15,0:15:45:0,45,483	./.:.:.:.:.	0/0:12,0:12:30:0,30,348	0/0:12,0:12:33:0,33,367	0/0:11,0:11:30:0,30,317	./.:.:.:.:.	0/0:10,0:10:27:0,27,302	1/1:0,7:7:18:199,18,0	0/0:2,0:2:6:0,6,69	1/1:0,18:18:48:516,48,0	0/0:19,0:19:54:0,54,597	0/0:15,0:15:36:0,36,421	0/0:2,0:2:6:0,6,65	0/0:16,0:16:45:0,45,497	0/0:12,0:12:30:0,30,350	0/0:3,0:3:9:0,9,89	0/0:1,0:1:3:0,3,35	0/0:12,0:12:33:0,33,362	0/0:3,0:3:9:0,9,85	0/0:1,0:1:3:0,3,32	0/0:12,0:12:33:0,33,359	0/0:3,0:3:9:0,9,100	0/0:13,0:13:36:0,36,381	0/0:3,0:3:9:0,9,102	0/0:6,0:6:15:0,15,171	0/0:12,0:12:33:0,33,369	0/0:10,0:10:27:0,27,289	0/0:1,0:1:3:0,3,36	0/0:1,0:1:3:0,3,35	0/0:14,0:14:36:0,36,416	0/0:12,0:12:30:0,30,349	0/0:24,0:24:66:0,66,725	1/1:0,22:22:57:594,57,0	0/0:13,0:13:33:0,33,382	0/0:13,0:13:30:0,30,364	0/0:4,0:4:12:0,12,132	0/0:3,0:3:6:0,6,77	0/0:2,0:2:6:0,6,65	0/0:5,0:5:12:0,12,132	0/0:2,0:2:6:0,6,64	0/0:1,0:1:3:0,3,32	0/0:4,0:4:9:0,9,110	0/0:11,0:11:27:0,27,314	0/0:3,0:3:9:0,9,95	./.:.:.:.:.	1/1:0,4:4:9:106,9,0	0/0:5,0:5:15:0,15,162	0/0:3,0:3:6:0,6,76	0/0:2,0:2:6:0,6,65	0/0:2,0:2:6:0,6,67	0/0:11,0:11:33:0,33,354	0/0:3,0:3:6:0,6,79	0/0:1,0:1:3:0,3,34	0/0:4,0:4:9:0,9,109	0/0:4,0:4:12:0,12,128	0/0:2,0:2:6:0,6,64	0/0:2,0:2:6:0,6,66	./.:.:.:.:.	0/0:3,0:3:9:0,9,98	0/0:1,0:1:3:0,3,33	0/0:3,0:3:9:0,9,98	0/0:6,0:6:15:0,15,175	0/0:4,0:4:12:0,12,129	0/0:2,0:2:6:0,6,63	1/1:0,2:2:6:52,6,0	0/0:2,0:2:6:0,6,66	./.:.:.:.:.	./.:.:.:.:.	0/0:2,0:2:6:0,6,65	0/0:3,0:3:9:0,9,95	0/0:3,0:3:9:0,9,98	0/0:7,0:7:21:0,21,226	0/0:6,0:6:15:0,15,173	0/0:1,0:1:3:0,3,35	0/0:5,0:5:9:0,9,122	0/0:2,0:2:6:0,6,63	0/0:2,0:2:6:0,6,60	./.:.:.:.:.	0/0:3,0:3:9:0,9,96	./.:.:.:.:.	0/0:1,0:1:3:0,3,32	0/0:3,0:3:9:0,9,95	0/0:2,0:2:6:0,6,63	0/0:1,0:1:3:0,3,33	0/0:2,0:2:6:0,6,64	0/0:1,0:1:3:0,3,32	0/0:1,0:1:3:0,3,33	0/0:1,0:1:3:0,3,32	0/0:4,0:4:12:0,12,136	0/0:2,0:2:6:0,6,64	0/0:2,0:2:6:0,6,66	0/0:4,0:4:9:0,9,111	./.:.:.:.:.	0/0:5,0:5:15:0,15,158	0/0:2,0:2:6:0,6,68	0/0:6,0:6:15:0,15,177	0/0:2,0:2:6:0,6,66	0/0:4,0:4:9:0,9,110	0/0:7,0:7:18:0,18,206	0/0:2,0:2:6:0,6,66	0/0:9,0:9:24:0,24,265	0/0:4,0:4:12:0,12,129	0/0:10,0:10:24:0,24,266	0/0:1,0:1:3:0,3,32	0/0:4,0:4:12:0,12,123	0/0:4,0:4:9:0,9,108	0/0:2,0:2:6:0,6,61	0/0:2,0:2:6:0,6,64	1/1:0,4:4:12:119,12,0	1/1:0,7:7:21:206,21,0	0/0:6,0:6:18:0,18,191	0/0:8,0:8:15:0,15,199	0/0:1,0:1:3:0,3,32	0/0:8,0:8:24:0,24,255	0/0:7,0:7:15:0,15,190	1/1:0,6:6:18:185,18,0	1/1:0,4:4:6:74,6,0	0/0:1,0:1:3:0,3,32	0/0:2,0:2:3:0,3,45	0/0:2,0:2:3:0,3,45	0/0:8,0:8:12:0,12,179	0/0:4,0:4:6:0,6,71	0/0:5,0:5:9:0,9,121	./.:.:.:.:.	0/0:16,0:16:48:0,48,544
chr0	27304451	.	A	G	673.26	.	AC=19;AF=0.073;AN=262;BaseQRankSum=0.806;DP=995;Dels=0.00;FS=0.000;HaplotypeScore=0.1504;InbreedingCoeff=0.4806;MLEAC=13;MLEAF=0.050;MQ=59.74;MQ0=0;MQRankSum=0.882;QD=20.40;ReadPosRankSum=-0.438	GT:AD:DP:GQ:PL	0/0:74,0:74:99:0,223,2335	0/0:20,0:20:60:0,60,620	0/0:14,0:14:42:0,42,430	0/0:41,0:41:99:0,114,1209	0/0:11,0:11:33:0,33,331	0/0:18,0:18:51:0,51,540	0/0:24,0:24:69:0,69,706	1/1:0,3:3:9:97,9,0	0/0:1,0:1:3:0,3,32	0/0:12,0:12:36:0,36,366	0/0:1,0:1:3:0,3,34	0/0:18,0:18:48:0,48,537	0/0:9,0:10:27:0,27,275	0/0:6,0:6:18:0,18,190	0/0:27,0:27:81:0,81,840	0/0:20,0:20:60:0,60,612	0/0:16,0:16:45:0,45,479	0/0:3,0:3:9:0,9,95	1/1:0,4:4:12:125,12,0	0/0:11,0:11:30:0,30,313	1/1:0,4:4:12:134,12,0	0/0:19,0:19:51:0,51,554	0/0:16,0:16:45:0,45,471	0/0:25,0:25:72:0,72,750	0/0:1,0:1:3:0,3,30	0/0:18,0:18:51:0,51,538	0/0:10,0:10:30:0,30,314	0/0:4,0:4:12:0,12,124	0/0:3,0:3:9:0,9,95	0/0:20,0:20:57:0,57,596	0/0:7,0:7:21:0,21,229	0/0:2,0:2:6:0,6,63	0/0:11,0:11:30:0,30,319	0/0:2,0:2:6:0,6,61	0/0:8,0:8:18:0,18,215	0/0:4,0:4:12:0,12,122	0/0:26,0:26:72:0,72,765	0/0:12,0:12:33:0,33,333	0/0:10,0:10:27:0,27,285	0/0:1,0:1:3:0,3,32	0/0:6,0:6:18:0,18,195	0/0:15,0:15:45:0,45,468	0/0:16,0:16:42:0,42,454	0/0:22,0:22:63:0,63,667	0/0:19,0:19:51:0,51,550	0/0:15,0:15:45:0,45,456	0/0:12,0:12:36:0,36,372	0/0:3,0:3:9:0,9,97	0/0:1,0:1:3:0,3,32	0/0:3,0:3:9:0,9,89	0/0:2,0:2:6:0,6,61	0/0:1,0:1:3:0,3,32	0/0:6,0:6:18:0,18,189	0/0:3,0:3:9:0,9,95	0/0:7,0:7:21:0,21,219	0/0:1,0:1:3:0,3,30	0/0:8,0:8:24:0,24,253	0/0:6,0:6:18:0,18,185	0/0:3,0:3:9:0,9,94	0/0:8,0:8:24:0,24,250	0/0:1,0:1:3:0,3,33	./.:.:.:.:.	0/0:5,0:5:15:0,15,153	0/0:1,0:1:3:0,3,30	0/0:3,0:3:9:0,9,94	0/0:3,0:3:9:0,9,96	1/1:0,5:5:15:162,15,0	0/0:5,0:5:15:0,15,159	0/0:6,0:6:15:0,15,148	1/1:0,1:1:3:23,3,0	1/1:0,2:2:6:65,6,0	0/0:3,0:3:9:0,9,98	0/0:1,0:1:3:0,3,30	0/0:8,0:8:24:0,24,243	0/0:6,0:6:18:0,18,178	0/0:1,0:1:3:0,3,32	0/0:6,0:6:15:0,15,166	0/0:3,0:3:9:0,9,92	./.:.:.:.:.	1/1:0,1:1:3:32,3,0	0/0:2,0:2:6:0,6,66	0/0:1,0:1:3:0,3,32	0/0:3,0:3:9:0,9,97	0/0:7,0:7:21:0,21,215	0/0:5,0:5:15:0,15,157	0/0:5,0:5:15:0,15,160	0/0:5,0:5:15:0,15,150	0/1:4,1:5:9:9,0,111	0/0:8,0:8:24:0,24,239	1/1:0,3:3:9:97,9,0	0/0:3,0:3:9:0,9,92	0/0:6,0:6:18:0,18,186	0/0:5,0:5:15:0,15,155	0/0:2,0:2:6:0,6,60	0/0:1,0:1:3:0,3,31	./.:.:.:.:.	0/0:4,0:4:12:0,12,124	./.:.:.:.:.	0/0:6,0:6:18:0,18,187	0/0:2,0:2:6:0,6,61	0/0:4,0:4:12:0,12,112	./.:.:.:.:.	0/0:3,0:3:9:0,9,95	0/0:4,0:4:12:0,12,117	0/0:1,0:1:3:0,3,31	0/0:2,0:2:6:0,6,61	0/0:3,0:3:9:0,9,94	0/0:6,0:6:15:0,15,169	0/0:3,0:3:9:0,9,96	0/0:6,0:6:18:0,18,183	0/0:6,0:6:18:0,18,187	0/0:3,0:3:9:0,9,97	0/0:6,0:6:18:0,18,180	0/0:4,0:4:12:0,12,122	0/0:9,0:9:24:0,24,264	0/0:7,0:7:15:0,15,182	0/0:3,0:3:9:0,9,92	1/1:0,5:5:15:160,15,0	0/0:5,0:5:15:0,15,153	0/0:5,0:5:15:0,15,156	0/0:4,0:4:12:0,12,122	0/0:1,0:1:3:0,3,32	0/0:4,0:4:9:0,9,100	0/0:4,0:4:12:0,12,127	0/0:6,0:6:18:0,18,187	0/0:5,0:5:15:0,15,151	0/0:4,0:4:9:0,9,108	0/0:1,0:1:3:0,3,31	0/0:4,0:4:12:0,12,128	0/0:2,0:2:3:0,3,45	./.:.:.:.:.	0/0:6,0:6:15:0,15,170	0/0:15,0:15:27:0,27,357	0/0:2,0:2:6:0,6,60	0/0:2,0:2:3:0,3,45	0/0:3,0:3:6:0,6,75	0/0:18,0:18:51:0,51,585
chr0	27305206	.	C	A	1688.36	.	AC=26;AF=0.098;AN=266;BaseQRankSum=-3.249;DP=897;Dels=0.00;FS=6.941;HaplotypeScore=0.1276;InbreedingCoeff=0.5086;MLEAC=23;MLEAF=0.086;MQ=59.83;MQ0=0;MQRankSum=-1.093;QD=24.12;ReadPosRankSum=0.910	GT:AD:DP:GQ:PL	0/0:57,0:57:99:0,171,1831	0/0:14,0:14:42:0,42,448	0/0:13,0:13:39:0,39,407	0/0:42,0:42:99:0,126,1302	0/0:19,0:19:57:0,57,601	0/0:8,0:8:24:0,24,258	1/1:0,6:6:18:177,18,0	0/0:3,0:3:9:0,9,91	0/0:4,0:4:12:0,12,129	0/0:19,0:19:57:0,57,588	0/0:1,0:1:3:0,3,32	0/0:13,0:13:39:0,39,411	1/1:0,19:19:57:578,57,0	1/1:0,3:3:9:92,9,0	0/0:26,0:26:69:0,69,760	0/0:12,0:12:36:0,36,381	0/0:18,0:18:51:0,51,538	0/1:1,2:3:23:48,0,23	0/0:7,0:7:21:0,21,222	0/0:2,0:2:6:0,6,65	0/0:2,0:2:6:0,6,63	0/0:13,0:13:36:0,36,386	0/0:12,0:12:36:0,36,388	0/0:19,0:19:57:0,57,594	1/1:0,2:2:6:66,6,0	0/0:13,0:13:39:0,39,415	0/0:15,0:15:42:0,42,458	0/0:4,0:4:12:0,12,139	0/0:3,0:3:9:0,9,98	0/0:16,0:16:48:0,48,510	0/0:3,0:3:9:0,9,97	0/0:2,0:2:6:0,6,65	0/0:18,0:18:51:0,51,553	0/0:3,0:3:9:0,9,91	0/0:14,0:14:39:0,39,422	0/0:2,0:2:6:0,6,61	0/0:16,0:16:45:0,45,500	0/0:5,0:5:15:0,15,160	0/0:20,0:20:60:0,60,619	0/0:2,0:2:6:0,6,66	0/0:7,0:7:21:0,21,211	1/1:0,7:7:21:208,21,0	0/0:13,0:14:33:0,33,374	0/0:11,0:11:33:0,33,353	0/0:15,0:15:39:0,39,427	0/0:27,0:27:72:0,72,785	0/0:12,0:12:33:0,33,366	0/0:1,0:1:3:0,3,34	0/0:2,0:2:6:0,6,65	0/0:1,0:1:3:0,3,32	0/0:2,0:2:6:0,6,63	0/0:3,0:3:9:0,9,94	0/0:5,0:5:15:0,15,153	1/1:0,5:5:12:139,12,0	0/0:6,0:6:18:0,18,183	0/0:2,0:2:6:0,6,59	0/0:2,0:2:6:0,6,61	0/0:8,0:8:21:0,21,239	0/0:4,0:4:12:0,12,127	0/0:1,0:1:3:0,3,32	0/0:2,0:2:6:0,6,64	0/0:2,0:2:6:0,6,61	0/0:5,0:5:15:0,15,145	1/1:0,4:4:12:118,12,0	0/0:8,0:8:24:0,24,249	0/0:6,0:6:15:0,15,170	0/0:1,0:1:3:0,3,30	0/0:2,0:2:6:0,6,63	0/0:1,0:1:3:0,3,32	0/0:1,0:1:3:0,3,33	0/0:3,0:3:9:0,9,92	0/0:3,0:3:9:0,9,100	0/0:3,0:3:9:0,9,95	0/0:1,0:1:3:0,3,30	0/0:5,0:5:15:0,15,154	0/0:3,0:3:9:0,9,97	0/0:2,0:2:6:0,6,61	0/0:1,0:1:3:0,3,32	0/0:2,0:2:6:0,6,64	0/0:4,0:4:6:0,6,73	0/0:2,0:2:6:0,6,64	0/0:1,0:1:3:0,3,27	0/0:4,0:4:12:0,12,129	0/0:3,0:3:9:0,9,91	0/0:7,0:7:21:0,21,224	1/1:0,2:2:6:49,6,0	0/0:7,0:7:15:0,15,188	0/1:1,1:2:27:27,0,27	0/0:7,0:7:18:0,18,199	0/0:5,0:5:15:0,15,158	0/0:1,0:1:3:0,3,31	0/0:7,0:7:21:0,21,225	0/0:5,0:5:15:0,15,161	./.:.:.:.:.	1/1:0,5:5:15:154,15,0	0/0:1,0:1:3:0,3,34	0/0:4,0:4:12:0,12,128	0/0:2,0:2:6:0,6,64	0/0:3,0:3:9:0,9,99	1/1:0,6:6:15:164,15,0	1/1:0,2:2:6:63,6,0	0/0:3,0:3:9:0,9,95	0/0:4,0:4:9:0,9,97	0/0:2,0:2:6:0,6,63	0/0:1,0:1:3:0,3,32	0/0:6,0:6:18:0,18,189	0/0:3,0:3:9:0,9,93	0/0:3,0:3:9:0,9,96	0/0:5,0:5:15:0,15,157	0/0:5,0:5:15:0,15,156	1/1:0,4:4:12:120,12,0	0/0:5,0:5:15:0,15,157	0/0:10,0:10:30:0,30,308	0/0:11,0:11:33:0,33,336	0/0:5,0:5:15:0,15,162	0/0:5,0:5:15:0,15,156	0/0:2,0:2:6:0,6,62	0/0:4,0:4:12:0,12,128	0/0:8,0:8:24:0,24,241	0/0:2,0:2:6:0,6,64	0/0:3,0:3:9:0,9,97	0/0:3,0:3:9:0,9,94	0/0:4,0:4:12:0,12,122	./.:.:.:.:.	0/0:5,0:5:12:0,12,140	0/0:3,0:3:9:0,9,97	./.:.:.:.:.	0/0:4,0:4:12:0,12,126	0/0:5,0:5:15:0,15,154	0/0:2,0:2:3:0,3,45	0/0:2,0:2:3:0,3,45	0/0:5,0:5:9:0,9,118	0/0:1,0:1:3:0,3,32	0/0:4,0:4:6:0,6,89	./.:.:.:.:.	0/0:2,0:2:3:0,3,45	0/0:23,0:23:69:0,69,778
chr0	27306021	.	C	T	1143.28	.	AC=17;AF=0.065;AN=262;BaseQRankSum=-1.915;DP=840;Dels=0.00;FS=0.000;HaplotypeScore=0.0503;InbreedingCoeff=0.4389;MLEAC=14;MLEAF=0.053;MQ=59.79;MQ0=0;MQRankSum=0.433;QD=23.82;ReadPosRankSum=1.357	GT:AD:DP:GQ:PL	0/0:61,0:61:99:0,183,2017	0/0:13,0:13:39:0,39,412	0/0:18,0:18:54:0,54,573	0/0:42,0:42:99:0,123,1334	0/0:12,0:12:30:0,30,332	0/0:9,0:9:27:0,27,292	0/0:8,0:8:24:0,24,252	0/0:2,0:2:6:0,6,67	0/0:3,0:3:9:0,9,100	0/0:14,0:14:42:0,42,444	0/0:3,0:3:9:0,9,95	0/0:13,0:13:36:0,36,397	0/0:11,0:11:30:0,30,328	./.:.:.:.:.	0/0:7,0:7:21:0,21,219	0/0:16,0:16:48:0,48,505	0/0:8,0:8:21:0,21,240	0/0:4,0:4:12:0,12,130	0/0:5,0:5:15:0,15,162	0/0:2,0:2:6:0,6,66	0/0:3,0:3:9:0,9,100	0/0:13,0:13:24:0,24,320	0/0:10,0:10:30:0,30,321	0/0:11,0:11:33:0,33,347	0/0:2,0:2:6:0,6,67	0/0:21,0:21:60:0,60,645	0/0:12,0:12:36:0,36,376	0/0:3,0:3:9:0,9,104	0/0:3,0:3:9:0,9,101	0/0:24,0:24:69:0,69,741	0/0:3,0:3:9:0,9,97	0/0:4,0:4:12:0,12,133	0/0:7,0:7:18:0,18,207	0/0:1,0:1:3:0,3,34	0/0:13,0:13:39:0,39,410	0/0:2,0:2:6:0,6,67	0/0:16,0:16:48:0,48,521	0/0:6,0:6:18:0,18,195	0/0:10,0:10:30:0,30,317	0/0:4,0:4:12:0,12,137	0/0:5,0:5:15:0,15,166	0/0:13,0:13:36:0,36,396	0/0:15,0:15:45:0,45,490	0/0:18,0:18:48:0,48,538	1/1:0,14:14:42:434,42,0	0/0:9,0:9:27:0,27,292	0/0:8,0:8:24:0,24,253	0/0:3,0:3:9:0,9,99	0/0:1,0:1:3:0,3,31	0/0:7,0:7:21:0,21,223	0/0:1,0:1:3:0,3,35	0/0:3,0:3:9:0,9,96	0/0:6,0:6:18:0,18,189	./.:.:.:.:.	0/0:3,0:3:9:0,9,92	0/0:3,0:3:9:0,9,96	1/1:0,3:3:9:96,9,0	1/1:0,5:5:15:155,15,0	0/0:3,0:3:9:0,9,97	0/0:5,0:5:15:0,15,160	0/0:3,0:3:9:0,9,92	0/0:5,0:5:15:0,15,151	0/0:8,0:8:24:0,24,245	0/0:4,0:4:12:0,12,132	0/0:5,0:5:15:0,15,161	0/0:3,0:3:9:0,9,97	0/0:4,0:4:12:0,12,126	0/0:2,0:2:6:0,6,67	0/0:7,0:7:21:0,21,222	0/0:2,0:2:6:0,6,62	0/0:1,0:1:3:0,3,32	0/0:1,0:1:3:0,3,32	0/0:2,0:2:6:0,6,65	0/1:3,2:5:36:36,0,68	1/1:0,3:3:9:91,9,0	1/1:0,1:1:3:31,3,0	0/0:2,0:2:6:0,6,64	./.:.:.:.:.	./.:.:.:.:.	0/0:4,0:4:12:0,12,125	0/0:1,0:1:3:0,3,32	0/0:2,0:2:6:0,6,62	0/0:6,0:6:18:0,18,195	0/0:9,0:9:27:0,27,286	0/0:1,0:1:3:0,3,33	0/0:7,0:7:21:0,21,223	0/0:4,0:4:12:0,12,132	0/0:2,0:2:6:0,6,67	0/0:6,0:6:18:0,18,188	0/0:6,0:6:18:0,18,195	0/0:2,0:2:6:0,6,67	0/0:1,0:1:3:0,3,32	0/0:3,0:3:9:0,9,97	0/0:2,0:2:6:0,6,63	0/0:4,0:4:12:0,12,120	0/0:3,0:3:9:0,9,95	0/0:8,0:8:24:0,24,256	0/0:3,0:3:9:0,9,97	0/0:2,0:2:6:0,6,63	0/0:1,0:1:3:0,3,34	0/0:3,0:3:9:0,9,96	0/0:4,0:4:12:0,12,122	0/0:2,0:2:6:0,6,64	0/0:1,0:1:3:0,3,29	0/0:1,0:1:3:0,3,32	0/0:6,0:6:18:0,18,187	0/0:2,0:2:6:0,6,64	0/0:7,0:7:21:0,21,224	0/0:5,0:5:15:0,15,162	0/0:3,0:3:9:0,9,92	0/0:2,0:2:6:0,6,63	0/0:5,0:5:15:0,15,170	0/0:8,0:8:21:0,21,235	0/0:3,0:3:9:0,9,93	0/0:7,0:7:21:0,21,222	./.:.:.:.:.	0/0:4,0:4:12:0,12,132	0/0:1,0:1:3:0,3,32	0/0:4,0:4:12:0,12,115	0/0:3,0:3:9:0,9,103	1/1:0,9:9:27:284,27,0	0/0:2,0:2:6:0,6,67	0/0:8,0:8:24:0,24,248	0/0:2,0:2:6:0,6,67	0/0:3,0:3:9:0,9,97	0/0:5,0:5:15:0,15,159	1/1:0,3:3:9:92,9,0	1/1:0,5:5:15:158,15,0	0/0:1,0:1:3:0,3,32	0/0:6,0:6:15:0,15,174	0/0:2,0:2:3:0,3,45	0/0:2,0:2:3:0,3,45	0/0:2,0:2:3:0,3,45	./.:.:.:.:.	0/0:6,0:6:9:0,9,134	0/0:3,0:3:6:0,6,77	0/0:31,0:31:93:0,93,1070
chr0	27306567	.	A	T	1124.15	.	AC=20;AF=0.078;AN=256;BaseQRankSum=-1.838;DP=894;Dels=0.00;FS=0.619;HaplotypeScore=0.1139;InbreedingCoeff=0.5237;MLEAC=15;MLEAF=0.059;MQ=59.84;MQ0=0;MQRankSum=-0.040;QD=24.44;ReadPosRankSum=-1.015	GT:AD:DP:GQ:PL	0/0:38,0:38:99:0,114,1222	0/0:17,0:17:51:0,51,517	0/0:17,0:17:51:0,51,510	0/0:36,0:36:99:0,105,1100	0/0:17,0:17:51:0,51,527	0/0:16,0:16:42:0,42,455	0/0:10,0:10:30:0,30,314	0/0:2,0:2:6:0,6,63	0/0:3,0:3:9:0,9,96	0/0:20,0:20:60:0,60,607	0/0:2,0:2:6:0,6,67	0/0:17,0:17:48:0,48,518	0/0:25,0:25:75:0,75,771	./.:.:.:.:.	0/0:14,0:14:42:0,42,439	0/0:18,0:18:54:0,54,539	0/0:13,0:13:39:0,39,406	0/0:2,0:2:6:0,6,65	0/0:4,0:4:12:0,12,122	0/0:1,0:1:3:0,3,31	0/0:1,0:1:3:0,3,32	1/1:0,5:5:12:121,12,0	0/0:16,0:16:48:0,48,496	0/0:17,0:17:51:0,51,529	0/0:2,0:2:6:0,6,65	0/0:27,0:27:78:0,78,804	0/0:22,0:22:60:0,60,644	0/0:5,0:5:15:0,15,159	0/0:2,0:2:6:0,6,63	0/0:21,0:21:57:0,57,617	0/0:2,0:2:6:0,6,62	./.:.:.:.:.	0/0:11,0:11:27:0,27,304	0/0:2,0:2:6:0,6,69	1/1:0,15:15:45:458,45,0	0/0:1,0:1:3:0,3,33	0/0:15,0:15:45:0,45,461	0/0:9,0:9:24:0,24,255	0/0:10,0:10:30:0,30,296	0/0:4,0:4:9:0,9,97	0/0:2,0:2:6:0,6,65	0/0:12,0:12:36:0,36,373	0/0:21,0:21:63:0,63,658	0/0:25,0:25:72:0,72,753	0/0:12,0:12:36:0,36,370	0/0:12,0:12:33:0,33,362	0/0:8,0:8:21:0,21,228	0/0:2,0:2:6:0,6,61	./.:.:.:.:.	0/0:5,0:5:15:0,15,158	./.:.:.:.:.	0/0:4,0:4:12:0,12,122	0/0:8,0:8:24:0,24,245	0/0:6,0:6:18:0,18,193	0/0:2,0:2:6:0,6,63	./.:.:.:.:.	0/0:8,0:8:24:0,24,249	0/0:8,0:8:24:0,24,251	0/0:1,0:1:3:0,3,29	0/0:4,0:4:9:0,9,113	0/0:1,0:1:3:0,3,31	0/0:8,0:8:24:0,24,250	0/0:9,0:9:27:0,27,278	0/0:4,0:4:12:0,12,119	0/0:7,0:7:21:0,21,209	0/0:7,0:7:21:0,21,212	0/0:1,0:1:3:0,3,31	0/0:4,0:4:12:0,12,128	0/0:4,0:4:12:0,12,123	0/0:3,0:3:9:0,9,97	0/0:4,0:4:12:0,12,122	0/0:4,0:4:9:0,9,105	0/0:4,0:4:12:0,12,126	0/0:2,0:2:6:0,6,64	0/0:3,0:3:9:0,9,95	0/0:4,0:4:12:0,12,130	0/0:1,0:1:3:0,3,32	1/1:0,2:2:6:63,6,0	0/0:1,0:1:3:0,3,32	0/0:6,0:6:18:0,18,176	./.:.:.:.:.	0/0:4,0:4:12:0,12,122	0/0:1,0:1:3:0,3,30	1/1:0,4:4:12:126,12,0	0/0:2,0:2:6:0,6,57	0/0:3,0:3:9:0,9,94	0/0:7,0:7:21:0,21,222	0/0:3,0:3:9:0,9,92	0/0:2,0:2:6:0,6,61	0/0:2,0:2:6:0,6,62	0/0:1,0:1:3:0,3,34	0/0:4,0:4:12:0,12,126	0/0:2,0:2:6:0,6,63	./.:.:.:.:.	0/0:7,0:7:15:0,15,179	0/0:3,0:3:9:0,9,95	0/0:2,0:2:6:0,6,59	0/0:2,0:2:6:0,6,67	0/0:3,0:3:9:0,9,95	0/0:1,0:1:3:0,3,32	0/0:3,0:3:9:0,9,100	./.:.:.:.:.	0/0:1,0:1:3:0,3,33	0/0:5,0:5:15:0,15,156	0/0:3,0:3:9:0,9,89	0/0:4,0:4:12:0,12,126	0/0:4,0:4:12:0,12,128	1/1:0,6:6:18:184,18,0	0/0:2,0:2:6:0,6,65	0/0:5,0:5:15:0,15,150	0/0:2,0:2:6:0,6,63	0/0:2,0:2:6:0,6,65	0/0:5,0:5:15:0,15,156	0/0:5,0:5:15:0,15,148	0/0:8,0:8:24:0,24,260	0/0:7,0:7:21:0,21,218	0/0:5,0:5:15:0,15,161	0/0:4,0:4:12:0,12,122	1/1:0,3:3:9:89,9,0	1/1:0,2:2:6:61,6,0	0/0:4,0:4:12:0,12,120	0/0:5,0:6:15:0,15,151	1/1:0,1:1:3:31,3,0	1/1:0,5:5:15:156,15,0	1/1:0,3:3:9:87,9,0	0/0:4,0:4:12:0,12,124	0/0:5,0:5:15:0,15,152	0/0:5,0:5:12:0,12,140	0/0:4,0:4:12:0,12,120	0/0:4,0:4:9:0,9,108	0/0:1,0:1:3:0,3,31	0/0:4,0:4:9:0,9,106	0/0:5,0:5:12:0,12,138	0/0:6,0:6:9:0,9,107	./.:.:.:.:.	0/0:4,0:4:6:0,6,89	0/0:26,0:26:78:0,78,857
chr0	27306826	.	T	A	1607.81	.	AC=17;AF=0.064;AN=266;BaseQRankSum=2.265;DP=1025;Dels=0.00;FS=11.977;HaplotypeScore=0.1497;InbreedingCoeff=0.5076;MLEAC=16;MLEAF=0.060;MQ=59.69;MQ0=0;MQRankSum=1.074;QD=24.74;ReadPosRankSum=-1.056	GT:AD:DP:GQ:PL	0/0:63,0:63:99:0,189,1955	0/0:16,0:16:42:0,42,470	0/0:17,0:17:51:0,51,515	0/0:45,0:45:99:0,123,1308	0/0:19,0:19:57:0,57,570	0/0:9,0:9:27:0,27,283	0/0:13,0:13:39:0,39,405	0/0:4,0:4:12:0,12,122	0/0:3,0:3:9:0,9,95	0/0:22,0:22:57:0,57,619	0/0:1,0:1:3:0,3,32	0/0:8,0:8:24:0,24,248	0/0:13,0:13:33:0,33,346	0/0:2,0:2:6:0,6,61	0/0:27,0:27:75:0,75,810	0/0:21,0:21:60:0,60,625	0/0:14,0:14:39:0,39,411	0/0:5,0:5:15:0,15,152	0/0:6,0:6:18:0,18,179	0/0:8,0:8:24:0,24,228	0/0:2,0:2:6:0,6,63	0/0:19,0:19:45:0,45,505	0/0:26,0:26:72:0,72,755	0/0:13,0:13:36:0,36,389	0/0:2,0:2:6:0,6,62	0/0:20,0:20:57:0,57,594	0/0:13,0:13:39:0,39,395	0/0:2,0:2:6:0,6,67	0/0:1,0:1:3:0,3,32	0/0:20,0:20:54:0,54,573	0/0:5,0:5:15:0,15,155	0/0:2,0:2:6:0,6,66	0/0:21,0:21:54:0,54,590	0/0:5,0:5:15:0,15,158	0/0:19,0:19:57:0,57,575	0/0:5,0:5:15:0,15,143	0/0:15,0:15:45:0,45,449	0/0:8,0:8:21:0,21,228	0/0:16,0:16:48:0,48,480	0/0:5,0:5:15:0,15,157	0/0:1,0:1:3:0,3,32	0/0:15,0:15:42:0,42,434	0/0:22,0:22:66:0,66,673	0/0:15,0:15:45:0,45,444	1/1:0,16:16:45:492,45,0	0/0:25,0:25:72:0,72,730	0/0:10,0:10:30:0,30,303	0/0:7,0:7:21:0,21,221	0/0:3,0:3:9:0,9,93	0/0:1,0:1:3:0,3,33	./.:.:.:.:.	0/0:2,0:2:6:0,6,60	0/0:5,0:5:15:0,15,147	0/0:5,0:5:15:0,15,151	0/0:4,0:4:12:0,12,116	0/0:7,0:7:21:0,21,207	1/1:0,7:7:21:214,21,0	1/1:0,6:6:18:191,18,0	0/0:3,0:3:6:0,6,74	0/0:2,0:2:6:0,6,64	./.:.:.:.:.	0/0:1,0:1:3:0,3,30	0/0:4,0:4:12:0,12,118	0/0:1,0:1:3:0,3,29	0/0:2,0:2:6:0,6,61	0/0:3,0:3:9:0,9,93	0/0:1,0:1:3:0,3,31	0/0:4,0:4:12:0,12,120	0/0:3,0:3:9:0,9,92	0/0:5,0:5:15:0,15,148	0/0:1,0:1:3:0,3,31	0/0:5,0:5:15:0,15,148	0/0:4,0:4:12:0,12,124	0/1:4,4:8:99:101,0,106	1/1:0,6:6:18:193,18,0	1/1:0,6:6:18:181,18,0	0/0:4,0:4:12:0,12,124	0/0:1,0:1:3:0,3,29	0/0:2,0:2:6:0,6,61	0/0:3,0:3:9:0,9,91	0/0:2,0:2:6:0,6,61	0/0:4,0:4:12:0,12,124	0/0:3,0:3:9:0,9,95	0/0:6,0:6:18:0,18,178	./.:.:.:.:.	0/0:8,0:8:24:0,24,248	0/0:4,0:4:12:0,12,123	0/0:5,0:5:15:0,15,157	0/0:6,0:6:18:0,18,184	0/0:4,0:4:12:0,12,123	0/0:5,0:5:9:0,9,119	0/0:5,0:5:15:0,15,150	./.:.:.:.:.	0/0:2,0:2:6:0,6,63	0/0:1,0:1:3:0,3,31	0/0:3,0:3:9:0,9,88	0/0:9,0:9:27:0,27,274	0/0:4,0:4:9:0,9,106	0/0:6,0:6:18:0,18,180	0/0:2,0:2:6:0,6,59	0/0:6,0:6:18:0,18,185	0/0:3,0:3:9:0,9,91	0/0:5,0:5:15:0,15,156	0/0:2,0:2:6:0,6,59	0/0:4,0:4:12:0,12,122	0/0:5,0:5:15:0,15,154	0/0:6,0:6:18:0,18,186	0/0:7,0:7:21:0,21,205	0/0:5,0:5:15:0,15,155	0/0:5,0:5:12:0,12,136	0/0:2,0:2:6:0,6,57	0/0:5,0:5:15:0,15,162	0/0:10,0:10:30:0,30,301	0/0:3,0:3:9:0,9,95	0/0:5,0:5:15:0,15,149	0/0:3,0:3:9:0,9,94	0/0:4,0:4:12:0,12,122	0/0:2,0:2:6:0,6,58	0/0:5,0:5:15:0,15,153	0/0:7,0:7:21:0,21,212	1/1:0,4:4:12:130,12,0	0/0:2,0:2:6:0,6,62	0/0:5,0:5:12:0,12,137	0/0:2,0:2:6:0,6,63	0/0:2,0:2:6:0,6,57	0/0:2,0:2:6:0,6,58	1/1:0,3:3:9:94,9,0	1/1:0,9:9:24:269,24,0	0/0:3,0:3:9:0,9,93	0/0:4,0:4:6:0,6,76	0/0:2,0:2:6:0,6,61	0/0:7,0:7:15:0,15,179	0/0:8,0:8:15:0,15,195	0/0:4,0:4:9:0,9,92	0/0:4,0:4:6:0,6,89	0/0:11,0:11:21:0,21,271	0/0:24,0:25:72:0,72,796
chr0	27307174	.	G	A	2421.28	.	AC=26;AF=0.098;AN=264;BaseQRankSum=-0.590;DP=1011;Dels=0.00;FS=5.447;HaplotypeScore=0.1043;InbreedingCoeff=0.4730;MLEAC=22;MLEAF=0.083;MQ=59.68;MQ0=1;MQRankSum=1.423;QD=23.51;ReadPosRankSum=0.121	GT:AD:DP:GQ:PL	0/0:57,0:57:99:0,171,1798	0/0:22,0:22:66:0,66,692	0/0:11,0:11:33:0,33,328	0/0:44,0:44:99:0,126,1357	0/0:18,0:18:54:0,54,567	0/0:20,0:20:57:0,57,595	1/1:0,21:21:63:633,63,0	0/0:4,0:4:12:0,12,130	0/0:1,0:1:3:0,3,34	0/0:21,0:21:63:0,63,651	0/0:2,0:2:6:0,6,63	0/0:10,0:10:30:0,30,324	1/1:0,18:18:54:567,54,0	1/1:0,1:1:3:32,3,0	0/0:18,0:18:54:0,54,562	0/0:19,0:19:54:0,54,565	0/0:17,0:17:45:0,45,505	0/1:3,1:4:17:17,0,88	0/0:8,0:8:24:0,24,252	0/0:13,0:13:33:0,33,371	0/0:8,0:8:24:0,24,256	0/0:21,0:21:60:0,60,624	0/0:15,0:15:45:0,45,467	0/0:24,0:24:69:0,69,743	0/1:2,2:4:51:51,0,56	0/0:18,0:18:54:0,54,554	0/0:9,0:9:24:0,24,254	0/0:5,0:5:15:0,15,159	0/1:4,3:7:65:65,0,111	0/0:23,0:23:69:0,69,714	0/0:6,0:6:18:0,18,190	0/0:3,0:3:9:0,9,97	0/0:19,0:19:51:0,51,549	0/0:2,0:2:3:0,3,28	0/0:10,0:10:30:0,30,310	0/0:1,0:1:3:0,3,33	0/0:20,0:20:60:0,60,605	0/0:9,0:9:24:0,24,264	0/0:18,0:18:54:0,54,565	0/0:3,0:3:6:0,6,67	0/0:4,0:4:12:0,12,128	1/1:0,7:7:21:220,21,0	0/0:20,0:20:57:0,57,606	0/0:24,0:24:72:0,72,753	0/0:15,0:15:42:0,42,460	0/0:18,0:18:54:0,54,568	0/0:15,0:15:39:0,39,436	0/0:4,0:4:12:0,12,135	./.:.:.:.:.	0/0:2,0:2:6:0,6,62	./.:.:.:.:.	0/0:4,0:4:12:0,12,122	0/0:4,0:4:9:0,9,95	1/1:0,4:4:12:124,12,0	0/0:1,0:1:3:0,3,32	0/0:1,0:1:3:0,3,32	0/0:6,0:6:18:0,18,180	0/0:4,0:4:12:0,12,121	./.:.:.:.:.	0/0:5,0:5:15:0,15,154	0/0:2,0:2:6:0,6,60	0/0:2,0:2:6:0,6,63	0/0:3,0:3:9:0,9,92	1/1:0,3:3:9:89,9,0	0/0:2,0:2:6:0,6,67	0/0:2,0:2:6:0,6,67	0/0:1,0:1:3:0,3,30	0/0:5,0:5:15:0,15,154	0/0:2,0:2:6:0,6,64	0/0:1,0:1:3:0,3,33	0/0:2,0:2:6:0,6,61	0/0:3,0:3:9:0,9,93	0/0:4,0:4:9:0,9,108	0/0:5,0:5:15:0,15,158	0/0:3,0:3:9:0,9,93	0/0:1,0:1:3:0,3,32	0/0:4,0:4:9:0,9,111	0/0:5,0:5:15:0,15,147	0/0:2,0:2:6:0,6,61	0/0:2,0:2:6:0,6,61	0/0:2,0:2:6:0,6,61	0/0:1,0:1:3:0,3,33	0/0:4,0:4:12:0,12,129	0/0:2,0:2:6:0,6,65	0/0:5,0:5:15:0,15,162	1/1:0,2:2:6:61,6,0	0/0:4,0:4:12:0,12,123	0/1:1,8:9:3:210,0,3	0/0:4,0:4:9:0,9,107	0/0:3,0:4:9:0,9,91	0/0:2,0:2:6:0,6,65	0/0:1,0:1:3:0,3,30	0/0:3,0:3:9:0,9,95	0/0:3,0:3:9:0,9,93	1/1:0,1:1:3:32,3,0	0/0:2,0:2:6:0,6,65	0/0:5,0:5:15:0,15,166	./.:.:.:.:.	0/0:3,0:3:9:0,9,96	1/1:0,2:2:6:63,6,0	1/1:0,10:10:30:316,30,0	0/0:2,0:2:6:0,6,63	0/0:5,0:5:15:0,15,154	0/0:1,0:1:3:0,3,31	0/0:5,0:5:15:0,15,156	0/0:7,0:7:21:0,21,221	0/0:7,0:7:21:0,21,213	0/0:9,0:9:27:0,27,287	0/0:3,0:3:9:0,9,97	0/0:15,0:15:45:0,45,460	1/1:0,10:10:30:296,30,0	0/0:3,0:3:9:0,9,97	0/0:8,0:8:24:0,24,249	0/0:3,0:3:9:0,9,94	0/0:6,0:6:15:0,15,168	0/0:1,0:1:3:0,3,31	0/0:4,0:4:12:0,12,125	0/0:3,0:3:9:0,9,91	0/0:4,0:4:12:0,12,118	0/0:9,0:9:27:0,27,283	0/0:2,0:2:6:0,6,61	0/0:7,0:7:21:0,21,226	0/0:6,0:6:18:0,18,184	0/0:5,0:5:15:0,15,157	0/0:3,0:3:9:0,9,95	0/0:4,0:4:12:0,12,128	0/0:2,0:2:6:0,6,63	0/0:6,0:6:18:0,18,191	0/0:3,0:3:9:0,9,92	0/0:2,0:2:3:0,3,45	./.:.:.:.:.	0/0:7,0:7:15:0,15,185	0/0:3,0:3:6:0,6,76	0/0:5,0:5:12:0,12,139	0/0:2,0:2:3:0,3,45	0/0:4,0:4:6:0,6,76	0/0:29,0:29:87:0,87,980
chr0	27313925	.	T	G	1087.45	.	AC=19;AF=0.083;AN=230;BaseQRankSum=0.850;DP=718;Dels=0.00;FS=2.995;HaplotypeScore=0.1032;InbreedingCoeff=0.2373;MLEAC=17;MLEAF=0.074;MQ=38.56;MQ0=23;MQRankSum=-0.063;QD=13.77;ReadPosRankSum=-1.331	GT:AD:DP:GQ:PL	0/0:32,0:32:45:0,45,481	0/0:25,0:25:72:0,72,753	0/0:8,0:8:21:0,21,214	0/0:26,0:26:51:0,51,541	0/1:7,4:11:71:71,0,125	0/0:12,0:12:24:0,24,293	0/0:6,0:6:15:0,15,153	0/0:2,0:2:3:0,3,25	0/0:2,0:2:3:0,3,33	0/0:21,0:21:45:0,45,449	0/0:2,0:2:6:0,6,60	0/0:13,0:13:27:0,27,292	0/0:18,0:18:45:0,45,480	./.:.:.:.:.	0/0:10,0:10:27:0,27,285	0/1:7,11:18:0:272,0,0	0/1:3,8:11:51:224,0,51	./.:.:.:.:.	0/0:1,0:1:3:0,3,30	./.:.:.:.:.	./.:.:.:.:.	0/0:6,0:6:12:0,12,123	0/0:10,0:10:18:0,18,198	0/0:21,0:21:54:0,54,547	0/0:2,0:2:3:0,3,29	0/0:20,0:20:45:0,45,469	0/0:17,0:17:24:0,24,260	0/0:8,0:8:6:0,6,58	0/0:5,0:5:9:0,9,88	1/1:2,8:10:24:251,24,0	./.:.:.:.:.	0/0:1,0:1:3:0,3,31	0/0:9,0:9:21:0,21,229	0/0:4,0:4:6:0,6,61	0/0:13,0:13:30:0,30,298	0/0:3,0:3:3:0,3,32	0/0:16,0:16:30:0,30,303	0/0:6,0:6:9:0,9,96	0/0:6,0:6:18:0,18,184	./.:.:.:.:.	./.:.:.:.:.	0/1:6,4:10:45:106,0,45	0/0:15,0:15:30:0,30,321	0/0:19,0:19:45:0,45,478	0/0:13,0:13:24:0,24,257	0/0:9,0:9:27:0,27,284	0/0:5,0:5:12:0,12,134	0/0:2,0:2:3:0,3,34	0/1:1,1:2:21:28,0,21	0/0:7,0:7:18:0,18,187	0/0:1,0:1:3:0,3,27	0/0:1,0:1:3:0,3,30	0/0:4,0:4:6:0,6,64	0/0:2,0:2:3:0,3,30	./.:.:.:.:.	0/0:1,0:1:3:0,3,32	0/0:2,0:2:6:0,6,59	./.:.:.:.:.	./.:.:.:.:.	0/0:3,0:3:9:0,9,86	./.:.:.:.:.	./.:.:.:.:.	1/1:2,3:5:9:92,9,0	./.:.:.:.:.	0/0:2,0:2:3:0,3,30	0/0:3,0:3:9:0,9,97	./.:.:.:.:.	0/0:9,0:9:15:0,15,161	0/0:3,0:3:6:0,6,64	0/0:1,0:1:3:0,3,32	./.:.:.:.:.	./.:.:.:.:.	0/0:1,0:1:3:0,3,33	0/0:3,0:3:6:0,6,63	0/0:3,0:3:9:0,9,98	0/0:2,0:2:3:0,3,30	0/0:2,0:2:3:0,3,31	0/0:1,0:1:3:0,3,33	0/0:1,0:1:3:0,3,32	0/0:3,0:3:9:0,9,94	0/0:1,0:1:3:0,3,32	0/0:3,0:3:6:0,6,57	./.:.:.:.:.	0/0:3,0:3:9:0,9,95	0/0:3,0:3:9:0,9,84	./.:.:.:.:.	./.:.:.:.:.	0/0:2,0:2:3:0,3,30	1/1:0,4:4:9:96,9,0	0/0:4,0:4:3:0,3,31	1/1:0,1:1:3:24,3,0	0/0:5,0:5:3:0,3,30	0/0:3,0:3:6:0,6,59	1/1:2,2:4:6:69,6,0	0/0:1,0:1:3:0,3,32	./.:.:.:.:.	./.:.:.:.:.	0/0:1,1:2:3:0,3,33	0/0:2,0:2:6:0,6,62	0/0:2,0:2:6:0,6,59	0/0:4,0:4:3:0,3,33	0/0:2,0:2:6:0,6,65	0/0:5,0:5:15:0,15,152	0/0:2,0:2:6:0,6,60	0/0:4,0:4:12:0,12,127	0/0:4,0:4:9:0,9,88	0/0:5,0:5:9:0,9,89	0/0:5,0:5:9:0,9,100	0/0:6,0:6:6:0,6,62	0/0:2,0:2:6:0,6,65	0/0:6,0:6:15:0,15,155	0/0:6,0:6:6:0,6,62	0/0:8,0:8:12:0,12,121	0/0:5,0:5:15:0,15,151	0/0:6,0:6:18:0,18,179	0/0:2,0:2:6:0,6,66	1/1:0,1:1:3:34,3,0	1/1:1,1:2:3:31,3,0	0/0:4,0:4:6:0,6,61	0/0:3,0:3:9:0,9,92	0/0:4,0:4:6:0,6,60	0/0:5,0:5:9:0,9,89	0/0:5,0:5:15:0,15,144	0/0:2,0:2:6:0,6,63	0/0:2,0:2:6:0,6,57	0/0:3,0:3:6:0,6,61	0/0:2,0:2:3:0,3,31	0/0:4,0:4:12:0,12,124	0/0:3,0:3:9:0,9,97	./.:.:.:.:.	0/0:4,0:4:12:0,12,122	0/0:1,0:1:3:0,3,27	0/0:4,0:4:6:0,6,75	0/0:4,0:4:9:0,9,105	0/0:2,0:2:3:0,3,45	0/0:3,0:3:6:0,6,75	0/0:14,0:14:15:0,15,162
chr0	27317628	.	A	G	2291.17	.	AC=30;AF=0.115;AN=260;BaseQRankSum=-1.076;DP=793;Dels=0.00;FS=7.408;HaplotypeScore=0.0153;InbreedingCoeff=0.5213;MLEAC=25;MLEAF=0.096;MQ=59.80;MQ0=0;MQRankSum=-0.716;QD=26.34;ReadPosRankSum=-0.244	GT:AD:DP:GQ:PL	0/0:49,0:49:99:0,147,1602	0/0:14,0:14:42:0,42,431	0/0:11,0:11:33:0,33,338	0/0:33,0:33:96:0,96,1005	0/0:12,0:12:36:0,36,369	0/0:8,0:8:21:0,21,229	0/0:6,0:6:15:0,15,167	1/1:0,1:1:3:33,3,0	0/0:3,0:3:9:0,9,96	1/1:0,16:16:48:488,48,0	1/1:0,3:3:9:96,9,0	0/0:13,0:13:39:0,39,407	0/0:16,0:16:48:0,48,495	./.:.:.:.:.	1/1:0,18:18:54:551,54,0	0/0:13,0:13:39:0,39,398	0/0:17,0:17:51:0,51,517	./.:.:.:.:.	./.:.:.:.:.	0/0:3,0:3:9:0,9,92	./.:.:.:.:.	0/0:8,0:8:24:0,24,244	0/0:17,0:17:51:0,51,520	0/0:16,0:16:48:0,48,505	0/0:2,0:2:6:0,6,66	0/0:17,0:17:51:0,51,519	0/0:19,0:19:57:0,57,569	0/0:4,0:4:12:0,12,130	0/0:1,0:1:3:0,3,32	0/0:13,0:13:33:0,33,367	0/0:1,0:1:3:0,3,32	0/0:8,0:8:24:0,24,255	0/0:8,0:8:21:0,21,230	0/0:3,0:3:9:0,9,97	0/0:10,0:10:30:0,30,315	0/1:1,1:2:24:24,0,24	0/0:3,0:3:9:0,9,92	1/1:0,7:7:21:209,21,0	0/0:8,0:8:24:0,24,248	1/1:0,3:3:9:95,9,0	0/0:3,0:3:9:0,9,95	1/1:0,18:18:54:572,54,0	0/0:12,0:12:36:0,36,376	0/0:12,0:12:36:0,36,374	0/0:12,0:12:36:0,36,370	0/0:9,0:9:27:0,27,271	0/0:9,0:9:27:0,27,280	0/0:6,0:6:18:0,18,192	1/1:0,1:1:3:32,3,0	0/0:8,0:8:24:0,24,251	0/0:1,0:1:3:0,3,32	0/0:2,0:2:6:0,6,62	1/1:0,4:4:12:124,12,0	0/0:2,0:2:6:0,6,61	0/0:3,0:3:9:0,9,94	./.:.:.:.:.	0/0:4,0:4:12:0,12,122	0/0:4,0:4:12:0,12,123	1/1:0,1:1:3:31,3,0	0/0:4,0:4:12:0,12,122	0/0:4,0:4:12:0,12,126	0/0:5,0:5:15:0,15,153	0/0:4,0:4:12:0,12,124	0/0:3,0:3:9:0,9,97	0/0:6,0:6:18:0,18,185	1/1:0,4:4:12:122,12,0	0/0:2,0:2:6:0,6,65	0/0:5,0:5:15:0,15,153	0/0:3,0:3:9:0,9,97	0/0:1,0:1:3:0,3,29	0/0:2,0:2:6:0,6,61	0/0:4,0:4:12:0,12,122	0/0:4,0:4:12:0,12,125	0/0:4,0:4:12:0,12,118	0/0:8,0:8:24:0,24,247	0/0:2,0:2:6:0,6,61	0/0:2,0:2:6:0,6,61	0/0:2,0:2:6:0,6,63	0/0:2,0:2:6:0,6,62	0/0:6,0:6:18:0,18,184	0/0:2,0:2:6:0,6,61	./.:.:.:.:.	0/0:3,0:3:9:0,9,95	0/0:6,0:6:18:0,18,184	0/0:4,0:4:12:0,12,122	0/0:4,0:4:12:0,12,126	0/0:1,0:1:3:0,3,33	0/1:1,5:6:11:132,0,11	0/0:3,0:3:9:0,9,92	0/0:2,0:2:6:0,6,62	0/0:1,0:1:3:0,3,32	0/0:2,0:2:6:0,6,63	0/0:4,0:4:12:0,12,122	0/0:5,0:5:15:0,15,158	0/0:5,0:5:15:0,15,158	0/0:2,0:2:6:0,6,61	0/0:7,0:7:21:0,21,226	1/1:0,1:1:3:32,3,0	0/0:1,0:1:3:0,3,32	0/0:1,0:1:3:0,3,31	0/0:2,0:2:6:0,6,59	0/0:9,0:9:27:0,27,284	0/0:1,0:1:3:0,3,31	0/0:3,0:3:9:0,9,95	0/0:3,0:3:9:0,9,92	0/0:2,0:2:6:0,6,61	0/0:3,0:3:9:0,9,85	0/0:6,0:6:18:0,18,186	1/1:0,1:1:3:33,3,0	0/0:3,0:3:9:0,9,89	0/0:5,0:5:15:0,15,156	1/1:0,1:1:3:35,3,0	0/0:6,0:6:18:0,18,184	0/0:8,0:8:24:0,24,245	./.:.:.:.:.	0/0:3,0:3:9:0,9,92	0/0:3,0:3:9:0,9,92	0/0:9,0:9:24:0,24,264	0/0:4,0:4:12:0,12,118	0/0:7,0:7:21:0,21,214	0/0:6,0:6:18:0,18,188	0/0:6,0:6:18:0,18,184	0/0:3,0:3:9:0,9,94	0/0:5,0:5:15:0,15,154	0/0:2,0:2:6:0,6,61	0/0:7,0:7:21:0,21,225	0/0:1,0:1:3:0,3,32	0/0:3,0:3:9:0,9,92	0/0:1,0:1:3:0,3,32	0/0:2,0:2:3:0,3,45	0/0:2,0:2:3:0,3,32	0/0:4,0:4:6:0,6,89	0/0:2,0:2:3:0,3,45	0/0:5,0:5:15:0,15,155	0/0:1,0:1:3:0,3,31	0/0:5,0:5:9:0,9,119	0/0:25,0:25:75:0,75,848
chr0	27324209	.	C	T	632.23	.	AC=17;AF=0.088;AN=194;BaseQRankSum=2.039;DP=720;Dels=0.00;FS=2.945;HaplotypeScore=0.0916;InbreedingCoeff=0.3951;MLEAC=13;MLEAF=0.067;MQ=59.70;MQ0=0;MQRankSum=0.283;QD=18.06;ReadPosRankSum=0.174	GT:AD:DP:GQ:PL	./.:.:.:.:.	./.:.:.:.:.	./.:.:.:.:.	0/0:41,0:41:99:0,120,1212	./.:.:.:.:.	./.:.:.:.:.	0/0:16,0:16:48:0,48,473	0/0:3,0:3:9:0,9,92	0/0:2,0:2:6:0,6,64	./.:.:.:.:.	./.:.:.:.:.	0/0:17,0:17:51:0,51,509	0/0:17,0:17:51:0,51,518	1/1:0,4:4:12:128,12,0	0/0:19,0:19:57:0,57,562	0/0:21,0:21:63:0,63,611	0/0:25,0:25:75:0,75,752	0/1:3,1:4:11:11,0,86	0/0:3,0:3:9:0,9,89	./.:.:.:.:.	0/0:3,0:3:9:0,9,89	./.:.:.:.:.	0/0:19,0:19:57:0,57,570	0/0:21,0:21:63:0,63,622	0/0:1,0:1:3:0,3,24	0/0:19,0:19:54:0,54,563	0/0:17,0:17:51:0,51,499	0/0:5,0:5:15:0,15,159	./.:.:.:.:.	0/0:27,0:27:78:0,78,794	0/0:4,0:4:12:0,12,120	0/0:5,0:5:15:0,15,146	1/1:0,8:9:24:245,24,0	./.:.:.:.:.	0/0:21,0:21:60:0,60,620	./.:.:.:.:.	0/0:22,0:22:60:0,60,621	0/0:14,0:14:39:0,39,408	0/0:11,0:11:33:0,33,333	./.:.:.:.:.	0/0:1,0:1:3:0,3,28	0/0:12,0:12:33:0,33,351	0/0:22,0:22:57:0,57,610	0/0:20,0:20:60:0,60,616	0/0:17,0:17:45:0,45,485	0/0:33,0:33:87:0,87,919	./.:.:.:.:.	0/0:2,0:2:6:0,6,60	./.:.:.:.:.	0/0:6,0:6:18:0,18,182	0/0:3,0:3:9:0,9,89	0/0:2,0:2:6:0,6,59	./.:.:.:.:.	0/0:4,0:4:12:0,12,120	0/0:9,0:9:27:0,27,261	0/0:3,0:3:9:0,9,89	0/0:3,0:3:9:0,9,91	0/0:3,0:3:9:0,9,91	0/0:1,0:1:3:0,3,29	0/0:3,0:3:9:0,9,89	0/0:5,0:5:15:0,15,156	0/0:3,0:3:9:0,9,95	0/0:6,0:6:15:0,15,169	1/1:0,2:2:6:60,6,0	0/0:4,0:4:12:0,12,120	0/0:2,0:2:6:0,6,58	0/0:1,0:1:3:0,3,31	0/0:5,0:5:15:0,15,150	0/0:9,0:9:27:0,27,270	0/1:2,1:3:21:21,0,52	./.:.:.:.:.	./.:.:.:.:.	./.:.:.:.:.	0/0:1,0:1:3:0,3,30	0/0:5,0:5:15:0,15,150	./.:.:.:.:.	0/0:4,0:4:9:0,9,89	./.:.:.:.:.	0/0:2,0:2:6:0,6,59	./.:.:.:.:.	./.:.:.:.:.	0/0:2,0:2:6:0,6,59	0/0:7,0:7:21:0,21,223	./.:.:.:.:.	./.:.:.:.:.	0/0:1,0:1:3:0,3,26	0/0:4,0:4:9:0,9,106	./.:.:.:.:.	0/0:2,0:2:6:0,6,62	0/0:3,0:3:9:0,9,89	0/0:1,0:1:3:0,3,33	1/1:0,1:1:3:28,3,0	0/0:6,0:6:18:0,18,179	0/0:1,0:1:3:0,3,30	0/0:1,0:1:3:0,3,31	0/0:4,0:4:12:0,12,124	0/1:1,3:4:20:85,0,20	1/1:0,3:3:9:92,9,0	1/1:0,4:4:12:128,12,0	1/1:0,1:1:3:32,3,0	0/0:2,0:2:6:0,6,60	./.:.:.:.:.	0/0:2,0:2:6:0,6,59	0/0:2,0:2:6:0,6,61	./.:.:.:.:.	0/0:4,0:4:12:0,12,117	./.:.:.:.:.	0/0:4,0:4:12:0,12,119	./.:.:.:.:.	./.:.:.:.:.	./.:.:.:.:.	./.:.:.:.:.	0/0:3,0:3:9:0,9,89	0/0:7,0:7:21:0,21,206	0/0:6,0:6:18:0,18,178	0/0:6,0:6:18:0,18,185	0/0:1,0:1:3:0,3,30	./.:.:.:.:.	0/0:1,0:1:3:0,3,29	0/0:3,0:3:9:0,9,89	0/0:1,0:1:3:0,3,31	0/0:7,0:7:21:0,21,212	0/0:7,0:7:21:0,21,211	./.:.:.:.:.	./.:.:.:.:.	./.:.:.:.:.	0/0:3,0:3:9:0,9,90	0/0:5,0:5:15:0,15,150	0/0:6,0:6:18:0,18,179	0/0:2,0:2:3:0,3,45	./.:.:.:.:.	./.:.:.:.:.	./.:.:.:.:.	0/0:5,0:5:12:0,12,132	0/0:4,0:4:6:0,6,89	0/0:3,0:3:6:0,6,74	0/0:25,0:25:75:0,75,772
chr0	27324902	.	A	G	434.78	.	AC=40;AF=0.182;AN=220;BaseQRankSum=4.419;DP=770;Dels=0.00;FS=9.192;HaplotypeScore=0.2105;InbreedingCoeff=0.1110;MLEAC=33;MLEAF=0.150;MQ=56.37;MQ0=0;MQRankSum=-10.635;QD=2.53;ReadPosRankSum=2.400	GT:AD:DP:GQ:PL	./.:.:.:.:.	1/1:0,2:2:3:29,3,0	./.:.:.:.:.	0/0:37,3:40:40:0,40,1059	1/1:1,1:2:3:33,3,0	1/1:0,1:1:3:33,3,0	0/0:17,2:19:18:0,18,464	0/0:5,0:5:15:0,15,159	0/0:1,0:1:3:0,3,30	1/1:0,1:1:3:29,3,0	./.:.:.:.:.	0/0:14,0:14:33:0,33,390	0/1:18,4:22:61:61,0,491	0/0:1,0:1:3:0,3,33	0/1:17,4:21:34:34,0,478	0/0:20,1:21:28:0,28,583	0/0:17,2:19:51:0,51,545	0/0:2,0:2:6:0,6,61	0/1:7,1:8:18:18,0,146	1/1:0,1:1:3:33,3,0	0/0:3,0:3:9:0,9,96	./.:.:.:.:.	0/0:21,0:21:54:0,54,607	0/0:13,1:14:9:0,9,375	./.:.:.:.:.	0/0:17,1:18:18:0,18,458	0/0:13,2:15:39:0,39,414	0/0:4,0:4:12:0,12,122	0/0:2,0:2:6:0,6,65	0/0:25,2:27:63:0,63,727	0/0:10,0:10:27:0,27,306	0/0:2,0:2:6:0,6,63	0/0:18,1:19:51:0,51,543	0/0:2,0:2:6:0,6,66	0/1:12,2:14:6:6,0,254	0/0:6,0:6:18:0,18,189	0/1:18,3:21:33:33,0,497	0/0:6,0:6:18:0,18,182	0/0:12,1:13:5:0,5,316	./.:.:.:.:.	0/0:6,0:6:18:0,18,192	0/0:10,2:12:30:0,30,308	0/0:20,0:20:48:0,48,552	0/0:13,1:14:39:0,39,422	0/0:23,1:24:44:0,44,687	0/0:12,1:13:6:0,6,335	./.:.:.:.:.	0/0:1,0:1:3:0,3,35	./.:.:.:.:.	0/0:6,1:7:18:0,18,186	0/0:2,0:2:6:0,6,64	0/0:3,0:3:9:0,9,98	./.:.:.:.:.	0/0:7,0:7:18:0,18,201	0/0:2,0:2:6:0,6,60	0/0:1,0:1:3:0,3,31	0/1:2,1:3:24:24,0,51	0/0:12,0:12:33:0,33,354	./.:.:.:.:.	0/0:9,0:9:27:0,27,269	0/0:5,0:5:15:0,15,158	0/0:2,0:2:6:0,6,65	0/0:6,1:7:18:0,18,190	0/0:2,0:2:6:0,6,62	0/0:1,0:1:3:0,3,32	0/0:6,0:6:18:0,18,190	0/0:4,0:4:12:0,12,131	0/1:6,1:7:8:8,0,161	0/0:1,0:1:3:0,3,30	0/0:2,0:2:6:0,6,61	1/1:0,1:1:3:29,3,0	./.:.:.:.:.	./.:.:.:.:.	0/0:1,0:1:3:0,3,32	0/0:1,0:1:3:0,3,32	0/0:7,0:7:21:0,21,215	0/1:1,1:2:26:26,0,27	./.:.:.:.:.	0/0:2,0:2:6:0,6,65	./.:.:.:.:.	./.:.:.:.:.	0/0:5,0:5:9:0,9,119	0/0:3,0:3:9:0,9,96	./.:.:.:.:.	1/1:0,1:1:3:33,3,0	./.:.:.:.:.	0/1:2,1:3:20:20,0,53	0/0:1,0:1:3:0,3,28	0/1:8,1:9:10:10,0,200	0/0:2,0:2:6:0,6,63	0/1:1,1:2:27:27,0,27	0/0:6,0:6:18:0,18,196	0/0:9,0:9:27:0,27,278	0/1:2,1:3:20:20,0,53	0/0:1,0:1:3:0,3,32	0/0:4,0:4:12:0,12,116	0/0:2,0:2:6:0,6,66	0/0:1,1:2:3:0,3,31	./.:.:.:.:.	0/0:2,1:3:6:0,6,63	0/0:7,0:7:21:0,21,224	0/0:3,0:3:9:0,9,97	0/0:1,1:2:3:0,3,31	0/0:2,0:2:6:0,6,63	./.:.:.:.:.	0/1:11,1:12:1:1,0,279	./.:.:.:.:.	0/0:3,0:3:9:0,9,95	./.:.:.:.:.	1/1:0,1:1:3:29,3,0	./.:.:.:.:.	./.:.:.:.:.	0/0:4,0:4:12:0,12,126	0/0:4,0:4:12:0,12,129	0/0:5,0:5:12:0,12,139	0/0:10,0:10:27:0,27,294	0/1:4,1:5:17:17,0,110	./.:.:.:.:.	0/0:6,0:6:15:0,15,176	0/1:5,1:6:14:14,0,126	0/0:1,0:1:3:0,3,32	0/0:2,1:3:6:0,6,62	0/0:9,0:9:27:0,27,284	1/1:0,1:1:3:32,3,0	0/1:5,1:6:18:18,0,126	./.:.:.:.:.	0/1:5,2:7:11:11,0,145	0/0:2,0:2:6:0,6,64	0/1:1,1:2:18:18,0,27	./.:.:.:.:.	1/1:0,2:2:3:29,3,0	0/1:1,1:2:22:26,0,22	0/0:2,0:2:3:0,3,45	0/1:2,2:4:26:26,0,39	./.:.:.:.:.	0/0:8,0:8:15:0,15,191	0/0:25,0:25:75:0,75,847
chr0	27324913	.	G	A	138.98	.	AC=22;AF=0.111;AN=198;BaseQRankSum=1.536;DP=671;Dels=0.00;FS=25.107;HaplotypeScore=0.2356;InbreedingCoeff=0.1503;MLEAC=16;MLEAF=0.081;MQ=56.66;MQ0=1;MQRankSum=-6.443;QD=1.54;ReadPosRankSum=-0.475	GT:AD:DP:GQ:PL	./.:.:.:.:.	./.:.:.:.:.	./.:.:.:.:.	0/0:39,1:40:99:0,102,1133	1/1:0,2:2:3:30,3,0	./.:.:.:.:.	0/0:11,1:12:33:0,33,326	0/0:3,0:3:9:0,9,100	./.:.:.:.:.	1/1:0,1:1:3:29,3,0	./.:.:.:.:.	0/0:14,0:14:33:0,33,379	0/1:15,2:17:14:14,0,406	0/0:1,0:1:3:0,3,33	0/0:10,1:11:30:0,30,321	0/0:15,1:16:12:0,12,419	0/0:14,2:16:39:0,39,418	0/0:1,0:1:3:0,3,33	0/0:4,0:4:6:0,6,89	./.:.:.:.:.	0/0:3,0:3:9:0,9,97	./.:.:.:.:.	0/0:20,0:20:48:0,48,531	0/0:13,1:14:7:0,7,349	./.:.:.:.:.	0/0:16,1:17:12:0,12,393	0/0:12,1:13:36:0,36,392	0/0:4,0:4:12:0,12,130	0/0:1,0:1:3:0,3,33	0/0:19,2:21:45:0,45,522	0/0:8,0:8:21:0,21,239	0/0:2,0:2:6:0,6,68	0/0:17,1:18:48:0,48,524	0/0:2,0:2:6:0,6,70	0/1:10,3:13:6:6,0,247	0/0:5,0:5:15:0,15,162	0/1:17,2:19:7:7,0,436	0/0:6,0:6:18:0,18,182	0/0:10,0:10:30:0,30,326	./.:.:.:.:.	0/0:6,0:6:18:0,18,196	0/0:12,2:14:36:0,36,368	0/0:17,0:17:42:0,42,476	0/0:8,1:9:24:0,24,250	0/0:21,1:22:31:0,31,544	0/0:13,0:13:36:0,36,384	./.:.:.:.:.	0/0:1,0:1:3:0,3,33	./.:.:.:.:.	0/0:5,1:6:15:0,15,150	0/0:1,0:1:3:0,3,29	0/0:4,0:4:12:0,12,130	./.:.:.:.:.	0/0:6,0:6:15:0,15,165	0/0:2,0:2:6:0,6,63	./.:.:.:.:.	0/1:2,1:3:24:24,0,54	0/0:11,0:11:27:0,27,294	./.:.:.:.:.	0/0:5,0:5:15:0,15,156	0/0:4,0:4:12:0,12,126	0/0:2,0:2:6:0,6,63	0/0:8,1:9:24:0,24,249	0/0:3,0:3:9:0,9,100	./.:.:.:.:.	0/0:6,0:6:18:0,18,192	0/0:3,0:3:9:0,9,89	0/0:1,1:2:3:0,3,32	./.:.:.:.:.	0/0:2,0:2:6:0,6,65	./.:.:.:.:.	./.:.:.:.:.	./.:.:.:.:.	0/0:1,0:1:3:0,3,31	0/0:2,0:2:6:0,6,64	0/0:6,0:6:18:0,18,180	0/0:1,0:1:3:0,3,32	./.:.:.:.:.	0/0:2,0:2:6:0,6,59	./.:.:.:.:.	./.:.:.:.:.	0/0:5,0:5:9:0,9,111	0/0:3,0:3:9:0,9,99	./.:.:.:.:.	./.:.:.:.:.	./.:.:.:.:.	1/1:0,1:1:3:29,3,0	0/0:1,0:1:3:0,3,32	0/1:6,1:7:16:16,0,121	0/0:1,0:1:3:0,3,33	1/1:0,1:1:3:32,3,0	0/0:4,0:4:12:0,12,125	0/0:8,0:8:24:0,24,250	0/0:3,0:3:9:0,9,97	./.:.:.:.:.	0/0:2,0:2:6:0,6,45	0/0:3,0:3:9:0,9,88	0/0:2,1:3:6:0,6,61	0/0:2,0:2:6:0,6,62	0/0:2,1:3:6:0,6,64	0/0:8,0:8:24:0,24,266	0/0:2,0:2:6:0,6,61	0/0:1,1:2:3:0,3,32	0/0:2,0:2:6:0,6,62	./.:.:.:.:.	0/0:10,0:10:27:0,27,292	./.:.:.:.:.	0/0:3,0:3:9:0,9,93	./.:.:.:.:.	./.:.:.:.:.	./.:.:.:.:.	./.:.:.:.:.	0/0:5,0:5:15:0,15,160	0/0:5,0:5:15:0,15,158	0/0:4,0:4:9:0,9,108	0/0:9,0:9:21:0,21,238	0/0:4,0:4:12:0,12,126	./.:.:.:.:.	0/0:7,0:7:18:0,18,209	0/1:4,1:5:17:17,0,95	0/0:1,0:1:3:0,3,29	0/0:3,1:4:9:0,9,97	0/0:10,0:10:30:0,30,305	./.:.:.:.:.	0/1:3,1:4:21:21,0,84	./.:.:.:.:.	0/1:6,2:8:8:8,0,160	0/0:1,0:1:3:0,3,32	0/1:1,1:2:18:18,0,26	./.:.:.:.:.	1/1:0,2:2:3:29,3,0	1/1:0,1:1:3:32,3,0	0/0:2,0:2:3:0,3,45	0/1:2,2:4:25:25,0,38	./.:.:.:.:.	0/0:7,0:8:9:0,9,121	0/0:27,0:27:78:0,78,859
chr0	27328263	.	C	T	1676.94	.	AC=25;AF=0.097;AN=258;BaseQRankSum=0.522;DP=1018;Dels=0.00;FS=4.349;HaplotypeScore=0.1599;InbreedingCoeff=0.5085;MLEAC=22;MLEAF=0.085;MQ=59.42;MQ0=1;MQRankSum=1.028;QD=22.07;ReadPosRankSum=1.198	GT:AD:DP:GQ:PL	0/0:61,0:61:99:0,183,1887	0/0:13,0:13:39:0,39,402	0/0:16,0:16:45:0,45,461	0/0:34,0:34:99:0,102,1022	0/0:8,0:8:24:0,24,246	0/0:21,0:21:54:0,54,595	0/0:19,0:19:42:0,42,480	0/0:7,0:7:21:0,21,212	0/0:6,0:6:18:0,18,180	0/0:20,0:20:54:0,54,575	0/0:1,0:1:3:0,3,32	0/0:13,0:13:39:0,39,402	0/0:22,0:22:63:0,63,668	0/0:1,0:1:3:0,3,31	0/0:21,0:21:60:0,60,628	0/0:22,0:22:63:0,63,647	0/0:12,0:12:30:0,30,326	0/0:1,0:1:3:0,3,28	0/0:18,0:18:54:0,54,539	0/0:10,0:10:30:0,30,301	0/0:13,0:13:39:0,39,419	0/0:27,0:27:75:0,75,769	0/0:20,0:20:54:0,54,572	0/0:13,0:13:39:0,39,403	0/0:2,0:2:6:0,6,63	0/1:7,9:16:99:226,0,160	0/0:10,0:10:30:0,30,308	0/0:8,0:8:24:0,24,254	0/0:6,0:6:18:0,18,195	0/0:29,0:29:81:0,81,865	0/0:10,0:10:30:0,30,315	0/0:4,0:4:12:0,12,125	0/0:20,0:20:51:0,51,572	0/0:4,0:4:12:0,12,131	0/0:11,0:11:33:0,33,320	0/0:5,0:5:15:0,15,156	0/0:12,0:12:36:0,36,370	0/0:14,0:14:33:0,33,381	0/0:14,0:14:42:0,42,418	0/1:1,1:2:25:25,0,25	1/1:0,4:4:12:125,12,0	0/0:13,0:13:33:0,33,366	0/0:14,0:14:39:0,39,415	0/0:18,0:18:51:0,51,531	0/0:13,0:13:39:0,39,395	0/0:17,0:17:51:0,51,512	0/0:13,0:13:36:0,36,368	0/0:1,0:1:3:0,3,32	./.:.:.:.:.	0/0:4,0:4:12:0,12,122	0/0:2,0:2:6:0,6,61	0/0:6,0:6:15:0,15,171	0/0:4,0:4:12:0,12,123	0/0:3,0:3:9:0,9,92	0/0:3,0:3:9:0,9,87	0/0:9,0:9:27:0,27,281	0/0:2,0:2:3:0,3,32	0/0:3,0:3:9:0,9,92	0/0:1,0:1:3:0,3,30	0/0:4,0:4:9:0,9,107	1/1:0,2:2:6:64,6,0	1/1:0,5:5:15:154,15,0	0/0:10,0:10:30:0,30,294	0/0:4,0:4:9:0,9,102	0/0:1,0:1:3:0,3,28	0/0:3,0:3:9:0,9,90	0/0:1,0:1:3:0,3,31	1/1:0,6:6:18:189,18,0	1/1:0,3:3:9:93,9,0	0/0:8,0:9:24:0,24,236	0/0:1,0:1:3:0,3,31	0/0:2,0:2:6:0,6,57	0/0:2,0:2:6:0,6,62	0/0:2,0:2:6:0,6,62	0/0:5,0:5:12:0,12,138	0/0:2,0:2:6:0,6,57	0/0:7,0:7:21:0,21,213	./.:.:.:.:.	0/0:1,0:1:3:0,3,30	./.:.:.:.:.	0/0:5,0:5:15:0,15,153	0/0:4,0:4:6:0,6,73	0/0:5,0:5:15:0,15,155	0/0:4,0:4:12:0,12,117	0/0:3,0:3:9:0,9,95	0/0:7,0:7:21:0,21,207	0/0:4,0:4:9:0,9,103	0/0:11,0:11:30:0,30,304	0/0:1,0:1:3:0,3,30	0/0:1,0:1:3:0,3,32	0/0:2,0:2:6:0,6,61	0/0:2,0:2:6:0,6,62	0/0:3,0:3:9:0,9,93	1/1:0,7:7:21:222,21,0	0/0:1,0:1:3:0,3,30	0/1:2,5:7:36:131,0,36	0/0:10,0:10:30:0,30,315	0/0:2,0:2:6:0,6,63	0/0:4,0:4:9:0,9,93	./.:.:.:.:.	1/1:0,8:8:24:249,24,0	1/1:0,1:1:3:31,3,0	0/0:2,0:2:6:0,6,58	0/0:3,0:3:9:0,9,93	0/0:2,0:2:6:0,6,64	0/0:1,0:1:3:0,3,25	0/0:5,0:5:15:0,15,156	0/0:10,0:10:30:0,30,314	1/1:0,5:5:15:156,15,0	0/0:14,0:14:39:0,39,408	0/0:7,0:7:18:0,18,203	1/1:0,5:5:15:164,15,0	0/0:4,0:4:12:0,12,120	0/0:6,0:6:18:0,18,183	0/0:7,0:7:21:0,21,215	1/1:0,5:5:15:156,15,0	0/0:2,0:2:6:0,6,57	0/0:2,0:2:6:0,6,61	0/0:2,0:2:6:0,6,61	./.:.:.:.:.	0/0:4,0:4:9:0,9,97	0/0:4,0:4:9:0,9,106	0/0:10,0:10:27:0,27,290	0/0:9,0:9:21:0,21,243	0/0:6,0:6:18:0,18,180	0/0:8,0:8:21:0,21,225	0/0:7,0:7:21:0,21,227	0/0:6,0:6:18:0,18,181	0/0:5,0:5:15:0,15,153	0/0:2,0:2:3:0,3,45	./.:.:.:.:.	0/0:2,0:3:3:0,3,45	./.:.:.:.:.	./.:.:.:.:.	0/0:4,0:4:6:0,6,89	0/0:2,0:2:3:0,3,45	0/0:7,0:7:21:0,21,212
chr0	27328438	.	G	A	3043.95	.	AC=34;AF=0.129;AN=264;BaseQRankSum=-3.783;DP=960;Dels=0.00;FS=5.124;HaplotypeScore=0.0799;InbreedingCoeff=0.5623;MLEAC=31;MLEAF=0.117;MQ=59.48;MQ0=0;MQRankSum=0.308;QD=24.75;ReadPosRankSum=-2.815	GT:AD:DP:GQ:PL	0/0:67,0:67:99:0,201,2114	0/0:20,0:20:57:0,57,628	0/0:19,0:19:54:0,54,576	0/0:42,0:42:99:0,126,1321	0/0:4,0:4:12:0,12,128	0/0:22,1:23:35:0,35,642	0/0:21,0:21:51:0,51,577	1/1:0,1:1:3:32,3,0	0/0:1,0:1:3:0,3,29	0/0:16,0:16:42:0,42,471	0/0:3,0:3:9:0,9,99	0/0:12,0:12:36:0,36,382	1/1:0,11:12:33:338,33,0	0/0:2,0:2:6:0,6,67	1/1:0,17:17:48:511,48,0	0/0:19,0:19:54:0,54,576	0/0:10,0:10:30:0,30,311	0/0:4,0:4:12:0,12,127	0/0:7,0:7:21:0,21,211	0/0:10,0:10:27:0,27,296	0/0:9,0:9:27:0,27,293	0/0:16,0:16:45:0,45,490	0/0:22,0:22:60:0,60,657	0/0:18,0:18:54:0,54,558	0/0:2,0:2:6:0,6,66	0/0:22,0:22:66:0,66,696	0/0:6,0:6:15:0,15,175	1/1:0,2:2:6:61,6,0	0/1:1,4:5:19:98,0,19	0/0:23,0:23:69:0,69,733	1/1:0,7:7:21:224,21,0	1/1:0,3:3:9:102,9,0	1/1:0,21:21:57:599,57,0	0/1:1,5:6:15:143,0,15	0/0:13,0:13:39:0,39,402	0/0:4,0:4:12:0,12,133	0/0:8,0:8:24:0,24,256	0/0:8,0:8:24:0,24,249	1/1:0,13:13:39:398,39,0	0/0:2,0:2:6:0,6,47	0/0:7,0:7:21:0,21,233	0/0:6,0:6:18:0,18,189	0/0:7,0:7:21:0,21,220	0/0:20,0:20:60:0,60,612	0/0:15,0:15:45:0,45,480	0/0:19,0:19:51:0,51,556	0/0:15,0:15:45:0,45,481	0/0:6,0:6:18:0,18,201	0/1:1,2:3:23:48,0,23	0/0:1,0:1:3:0,3,32	0/0:3,0:3:9:0,9,95	0/0:3,0:3:9:0,9,83	0/0:5,0:5:15:0,15,154	0/0:1,0:1:3:0,3,32	0/0:7,0:7:21:0,21,217	0/0:7,0:7:21:0,21,222	0/0:7,0:7:21:0,21,211	0/0:6,0:6:18:0,18,189	./.:.:.:.:.	0/0:2,0:2:6:0,6,62	./.:.:.:.:.	0/0:3,0:3:9:0,9,93	0/0:7,0:7:21:0,21,218	0/0:5,0:5:12:0,12,142	0/0:6,0:6:18:0,18,184	1/1:0,4:4:12:127,12,0	0/0:3,0:3:9:0,9,93	0/0:3,0:3:9:0,9,95	0/0:5,0:5:15:0,15,153	0/0:4,0:4:12:0,12,117	0/0:3,0:3:9:0,9,95	./.:.:.:.:.	0/0:2,0:2:6:0,6,67	0/0:1,0:1:3:0,3,32	0/0:4,0:4:9:0,9,110	0/0:4,0:4:12:0,12,124	0/0:1,0:1:3:0,3,31	0/0:5,0:5:15:0,15,156	0/0:2,0:2:6:0,6,67	./.:.:.:.:.	0/0:4,0:4:12:0,12,130	0/0:5,0:5:15:0,15,157	0/0:6,0:6:18:0,18,202	0/0:5,0:5:15:0,15,150	0/0:2,0:2:6:0,6,63	0/0:6,0:6:18:0,18,179	0/0:8,0:8:24:0,24,250	0/1:5,1:6:14:14,0,139	0/0:5,0:5:15:0,15,156	1/1:0,9:9:27:286,27,0	0/0:1,0:1:3:0,3,34	1/1:0,3:3:9:94,9,0	0/0:2,0:2:6:0,6,65	0/0:4,0:4:12:0,12,129	1/1:0,1:1:3:31,3,0	./.:.:.:.:.	0/0:4,0:4:12:0,12,126	0/0:2,0:2:6:0,6,63	0/0:1,0:1:3:0,3,32	0/0:1,0:1:3:0,3,32	0/0:14,0:14:42:0,42,436	0/0:3,0:3:9:0,9,95	1/1:0,2:2:6:62,6,0	0/0:3,0:3:9:0,9,96	0/0:3,0:3:9:0,9,97	0/0:4,0:4:12:0,12,129	0/0:1,0:1:3:0,3,34	0/0:3,0:3:9:0,9,95	0/0:2,0:2:6:0,6,67	0/0:12,0:12:36:0,36,381	0/0:4,0:4:12:0,12,131	0/0:2,0:2:6:0,6,69	0/0:7,0:7:21:0,21,219	1/1:0,4:4:12:123,12,0	1/1:0,4:4:12:126,12,0	0/0:5,0:5:15:0,15,149	0/0:6,0:6:18:0,18,187	0/0:8,0:8:24:0,24,250	0/0:6,0:6:18:0,18,189	0/0:3,0:3:9:0,9,96	0/0:3,0:3:9:0,9,98	0/0:4,0:4:12:0,12,127	0/0:4,0:4:12:0,12,128	0/0:3,0:3:6:0,6,76	0/0:5,0:5:15:0,15,162	0/0:4,0:4:9:0,9,106	0/0:3,0:3:9:0,9,94	0/0:5,0:5:15:0,15,158	0/0:4,0:4:12:0,12,126	0/0:1,0:1:3:0,3,32	0/0:2,0:2:3:0,3,45	0/0:2,0:2:3:0,3,45	0/0:2,0:2:3:0,3,45	0/0:7,0:7:15:0,15,184	0/0:4,0:4:6:0,6,89	0/0:4,0:4:6:0,6,89	0/0:10,0:10:30:0,30,341
chr0	27331793	.	T	A	129.73	.	AC=10;AF=0.071;AN=140;DP=861;Dels=0.00;FS=13.792;HaplotypeScore=0.0567;InbreedingCoeff=0.1312;MLEAC=8;MLEAF=0.057;MQ=13.69;MQ0=30;QD=3.60	GT:AD:DP:GQ:PL	0/0:68,0:68:12:0,12,105	0/0:15,0:15:6:0,6,61	0/1:12,1:13:23:23,0,52	0/0:37,0:37:36:0,36,364	./.:.:.:.:.	0/0:3,0:3:9:0,9,89	0/0:10,0:10:6:0,6,59	./.:.:.:.:.	./.:.:.:.:.	0/0:10,0:10:6:0,6,64	./.:.:.:.:.	0/0:7,0:7:6:0,6,61	0/0:10,0:10:12:0,12,121	0/0:2,0:2:3:0,3,31	0/0:16,0:16:18:0,18,185	0/0:19,0:19:15:0,15,152	0/0:19,0:19:12:0,12,121	./.:.:.:.:.	./.:.:.:.:.	./.:.:.:.:.	0/0:2,0:2:3:0,3,27	./.:.:.:.:.	0/0:12,0:12:12:0,12,123	0/0:12,0:12:6:0,6,61	./.:.:.:.:.	0/0:18,0:18:9:0,9,88	0/0:24,0:24:24:0,24,243	./.:.:.:.:.	0/0:2,0:2:3:0,3,27	./.:.:.:.:.	0/0:6,0:6:3:0,3,27	./.:.:.:.:.	0/0:16,0:16:9:0,9,86	./.:.:.:.:.	0/0:14,0:14:9:0,9,89	./.:.:.:.:.	0/0:18,0:18:9:0,9,90	./.:.:.:.:.	0/0:9,0:9:6:0,6,59	./.:.:.:.:.	0/0:5,0:5:3:0,3,27	0/0:13,0:13:9:0,9,87	0/0:15,0:15:9:0,9,89	0/0:14,0:14:6:0,6,59	0/0:17,0:17:3:0,3,31	0/0:15,0:15:3:0,3,26	0/1:1,7:8:23:26,0,23	./.:.:.:.:.	./.:.:.:.:.	0/0:3,0:3:6:0,6,62	./.:.:.:.:.	./.:.:.:.:.	./.:.:.:.:.	./.:.:.:.:.	0/0:4,0:4:12:0,12,118	0/0:3,0:3:6:0,6,63	0/0:5,0:5:3:0,3,29	./.:.:.:.:.	./.:.:.:.:.	0/0:5,0:5:6:0,6,63	./.:.:.:.:.	0/0:4,0:4:3:0,3,32	0/0:5,0:5:6:0,6,63	0/0:9,0:9:12:0,12,123	0/0:6,0:6:6:0,6,58	0/0:1,0:1:3:0,3,30	./.:.:.:.:.	./.:.:.:.:.	0/0:4,0:4:3:0,3,31	./.:.:.:.:.	1/1:2,2:4:6:64,6,0	./.:.:.:.:.	0/0:1,0:1:3:0,3,30	./.:.:.:.:.	0/0:5,0:5:9:0,9,92	./.:.:.:.:.	./.:.:.:.:.	1/1:0,2:2:3:32,3,0	0/0:2,0:2:3:0,3,29	0/0:4,0:4:3:0,3,30	0/0:2,0:2:3:0,3,33	./.:.:.:.:.	./.:.:.:.:.	./.:.:.:.:.	./.:.:.:.:.	./.:.:.:.:.	0/0:1,0:1:3:0,3,31	0/0:6,0:6:6:0,6,53	./.:.:.:.:.	./.:.:.:.:.	0/0:2,0:2:6:0,6,59	./.:.:.:.:.	./.:.:.:.:.	./.:.:.:.:.	0/0:4,0:4:3:0,3,31	./.:.:.:.:.	./.:.:.:.:.	./.:.:.:.:.	0/0:3,0:3:3:0,3,30	0/0:2,0:2:3:0,3,29	./.:.:.:.:.	./.:.:.:.:.	./.:.:.:.:.	0/0:3,0:3:3:0,3,31	./.:.:.:.:.	0/0:6,0:6:6:0,6,62	0/0:5,0:5:3:0,3,27	1/1:3,1:4:3:32,3,0	./.:.:.:.:.	./.:.:.:.:.	./.:.:.:.:.	./.:.:.:.:.	./.:.:.:.:.	0/0:7,0:7:9:0,9,90	./.:.:.:.:.	0/0:6,0:6:12:0,12,115	./.:.:.:.:.	0/0:10,0:10:6:0,6,59	0/0:4,0:4:6:0,6,58	1/1:0,5:5:6:63,6,0	0/0:7,0:7:6:0,6,61	0/0:5,0:5:6:0,6,62	./.:.:.:.:.	./.:.:.:.:.	./.:.:.:.:.	0/0:6,0:6:12:0,12,115	0/0:2,0:2:3:0,3,32	./.:.:.:.:.	0/0:5,0:5:3:0,3,30	./.:.:.:.:.	./.:.:.:.:.	./.:.:.:.:.	./.:.:.:.:.	./.:.:.:.:.	./.:.:.:.:.	./.:.:.:.:.	0/0:33,0:33:12:0,12,101
chr0	27334393	.	G	A	1144.41	.	AC=15;AF=0.056;AN=268;BaseQRankSum=-1.292;DP=860;Dels=0.00;FS=0.000;HaplotypeScore=0.0814;InbreedingCoeff=0.3539;MLEAC=12;MLEAF=0.045;MQ=52.70;MQ0=3;MQRankSum=0.322;QD=22.89;ReadPosRankSum=-2.342	GT:AD:DP:GQ:PL	0/0:42,0:42:99:0,126,1329	0/0:21,0:21:57:0,57,592	0/0:22,0:22:54:0,54,569	0/0:33,0:33:99:0,99,989	0/0:15,0:15:36:0,36,401	0/0:12,0:12:30:0,30,303	0/0:18,0:18:51:0,51,530	0/0:1,0:1:3:0,3,30	0/0:3,0:3:6:0,6,59	0/0:10,0:10:27:0,27,271	0/0:2,0:2:6:0,6,63	0/0:12,0:12:36:0,36,338	0/0:10,0:10:27:0,27,300	0/0:1,0:1:3:0,3,32	0/0:8,0:8:24:0,24,242	0/0:21,0:21:60:0,60,612	0/0:9,0:9:27:0,27,283	0/0:9,0:9:27:0,27,283	0/0:5,0:5:12:0,12,137	0/0:11,0:11:33:0,33,328	0/0:2,0:2:6:0,6,62	0/0:11,0:11:33:0,33,331	0/0:20,0:20:60:0,60,618	0/0:23,0:23:63:0,63,629	0/0:2,0:2:6:0,6,65	0/0:14,0:14:39:0,39,411	0/0:9,0:9:27:0,27,276	0/0:9,0:9:27:0,27,285	0/0:1,0:1:3:0,3,22	0/0:17,0:17:51:0,51,521	0/0:3,0:3:9:0,9,83	0/0:1,0:1:3:0,3,31	0/0:18,0:18:54:0,54,540	0/0:1,0:1:3:0,3,32	0/0:14,0:14:42:0,42,431	0/0:3,0:3:9:0,9,95	0/0:16,0:16:48:0,48,492	0/0:10,0:10:27:0,27,285	0/0:15,0:15:45:0,45,456	0/0:2,0:2:6:0,6,64	0/0:2,0:2:6:0,6,63	1/1:0,21:21:57:574,57,0	0/0:21,0:21:63:0,63,616	0/0:15,0:15:45:0,45,456	0/0:12,0:12:27:0,27,296	0/0:21,0:21:57:0,57,602	0/0:8,0:8:24:0,24,250	0/0:2,0:2:6:0,6,65	1/1:0,8:8:24:245,24,0	0/0:6,0:6:18:0,18,184	0/0:2,0:2:6:0,6,54	0/0:2,0:2:6:0,6,60	0/0:6,0:6:18:0,18,184	0/0:2,0:2:6:0,6,65	./.:.:.:.:.	0/0:3,0:3:9:0,9,89	0/0:3,0:3:9:0,9,90	0/0:3,0:3:9:0,9,91	0/0:1,0:1:3:0,3,32	0/0:2,0:2:3:0,3,30	./.:.:.:.:.	0/0:2,0:2:3:0,3,31	0/0:7,0:7:21:0,21,204	1/1:0,3:3:9:93,9,0	1/1:0,4:4:9:95,9,0	0/0:5,0:5:15:0,15,148	1/1:0,1:1:3:31,3,0	0/0:1,0:1:3:0,3,31	0/0:4,0:4:12:0,12,118	0/0:3,0:3:9:0,9,92	0/0:1,0:1:3:0,3,31	0/0:4,0:4:12:0,12,120	0/0:6,0:6:12:0,12,122	0/0:5,0:5:15:0,15,142	0/0:3,0:3:9:0,9,91	0/0:1,0:1:3:0,3,31	0/0:2,0:2:6:0,6,62	0/0:5,0:5:15:0,15,156	0/0:2,0:2:6:0,6,61	0/0:1,0:1:3:0,3,34	0/0:6,0:6:12:0,12,151	./.:.:.:.:.	0/0:4,0:4:12:0,12,128	0/0:5,0:5:15:0,15,154	0/0:1,0:1:3:0,3,30	0/0:6,0:6:18:0,18,187	0/0:4,0:4:9:0,9,90	0/0:1,0:1:3:0,3,30	0/0:6,0:6:18:0,18,184	0/0:2,0:2:6:0,6,63	0/0:2,0:2:6:0,6,63	0/0:6,0:6:15:0,15,147	0/0:3,0:3:9:0,9,86	0/0:3,0:3:9:0,9,88	1/1:0,3:3:6:62,6,0	0/0:1,0:1:3:0,3,33	0/1:1,4:5:8:104,0,8	0/0:3,0:3:9:0,9,94	1/1:0,5:5:15:149,15,0	0/0:4,0:4:12:0,12,122	0/0:1,0:1:3:0,3,29	0/0:1,0:1:3:0,3,31	0/0:5,0:5:15:0,15,149	0/0:1,0:1:3:0,3,30	0/0:1,0:1:3:0,3,32	0/0:2,0:2:6:0,6,59	0/0:3,0:3:9:0,9,92	0/0:3,0:3:9:0,9,95	0/0:2,0:2:6:0,6,64	0/0:3,0:3:6:0,6,76	0/0:5,0:5:15:0,15,152	0/0:2,0:2:6:0,6,66	0/0:6,0:6:18:0,18,180	0/0:4,0:4:12:0,12,121	0/0:1,0:1:3:0,3,32	0/0:6,0:6:15:0,15,152	0/0:3,0:3:9:0,9,94	0/0:3,0:3:9:0,9,86	0/0:3,0:3:9:0,9,92	0/0:2,0:2:6:0,6,60	0/0:2,0:2:6:0,6,64	0/0:3,0:3:6:0,6,74	0/0:5,0:5:15:0,15,153	0/0:4,0:4:12:0,12,122	0/0:2,0:2:6:0,6,61	0/0:2,0:2:6:0,6,61	0/0:4,0:4:9:0,9,92	0/0:6,0:6:18:0,18,169	0/0:4,0:4:9:0,9,91	0/0:4,0:4:6:0,6,89	0/0:2,0:2:3:0,3,45	0/0:9,0:9:15:0,15,208	0/0:8,0:8:15:0,15,196	0/0:5,0:5:9:0,9,122	0/0:2,0:2:3:0,3,44	0/0:4,0:4:6:0,6,89	0/0:11,0:11:33:0,33,366
chr0	27334479	.	G	T	1128.29	.	AC=15;AF=0.069;AN=216;BaseQRankSum=-1.210;DP=532;Dels=0.00;FS=6.865;HaplotypeScore=0.2361;InbreedingCoeff=0.3271;MLEAC=12;MLEAF=0.056;MQ=47.69;MQ0=0;MQRankSum=0.621;QD=24.53;ReadPosRankSum=0.014	GT:AD:DP:GQ:PL	0/0:21,0:21:60:0,60,653	0/0:5,0:5:12:0,12,133	0/0:11,0:11:30:0,30,326	1/1:0,24:24:66:729,66,0	0/0:7,0:7:21:0,21,227	0/0:8,0:8:21:0,21,220	0/0:11,0:11:27:0,27,312	0/0:2,0:2:6:0,6,65	0/0:2,0:2:6:0,6,55	0/0:10,0:10:21:0,21,234	0/0:2,0:2:6:0,6,59	0/0:9,0:9:21:0,21,244	0/0:11,0:11:24:0,24,274	0/0:1,0:1:3:0,3,29	0/0:15,0:15:33:0,33,345	0/0:10,0:10:24:0,24,257	0/0:15,0:15:36:0,36,392	0/0:2,0:2:6:0,6,61	0/0:2,0:2:3:0,3,45	0/0:5,0:5:9:0,9,108	0/0:4,0:4:12:0,12,122	0/0:8,0:8:24:0,24,254	0/0:12,0:12:36:0,36,391	0/0:13,0:13:36:0,36,393	0/0:2,0:2:6:0,6,68	0/0:16,0:16:45:0,45,482	0/0:4,0:4:12:0,12,133	0/1:2,1:3:20:20,0,56	0/0:1,0:1:3:0,3,34	0/0:11,0:11:33:0,33,358	0/0:2,0:2:6:0,6,67	./.:.:.:.:.	0/0:9,0:9:27:0,27,301	0/0:1,0:1:3:0,3,32	0/0:6,0:6:15:0,15,173	./.:.:.:.:.	0/0:8,0:8:21:0,21,232	1/1:0,8:8:18:215,18,0	0/0:6,0:6:18:0,18,194	./.:.:.:.:.	1/1:0,2:2:6:63,6,0	0/0:8,0:8:18:0,18,216	0/0:11,0:11:33:0,33,367	0/0:9,0:9:21:0,21,221	0/0:8,0:8:18:0,18,212	0/0:11,0:11:30:0,30,327	0/0:3,0:3:6:0,6,78	./.:.:.:.:.	0/0:2,0:2:6:0,6,64	1/1:0,4:4:12:130,12,0	./.:.:.:.:.	1/1:0,3:3:9:97,9,0	0/0:4,0:4:12:0,12,132	0/0:2,0:2:3:0,3,31	./.:.:.:.:.	0/0:2,0:2:6:0,6,59	0/0:6,0:6:18:0,18,188	0/0:2,0:2:6:0,6,60	./.:.:.:.:.	0/0:4,0:4:9:0,9,111	0/0:2,0:2:6:0,6,62	0/0:3,0:3:9:0,9,90	0/0:6,0:6:18:0,18,192	0/0:2,0:2:3:0,3,32	0/0:3,0:4:6:0,6,78	./.:.:.:.:.	0/0:3,0:3:9:0,9,97	0/0:2,0:2:3:0,3,45	0/0:6,0:6:15:0,15,177	0/0:1,0:1:3:0,3,32	./.:.:.:.:.	0/0:2,0:2:6:0,6,66	0/0:4,0:4:12:0,12,127	./.:.:.:.:.	0/0:3,0:3:9:0,9,100	./.:.:.:.:.	0/0:1,0:1:3:0,3,32	0/0:4,0:4:12:0,12,124	./.:.:.:.:.	0/0:4,0:4:12:0,12,130	0/0:4,0:4:6:0,6,89	./.:.:.:.:.	0/0:1,0:1:3:0,3,35	0/0:3,0:3:9:0,9,93	0/0:2,0:2:6:0,6,65	0/0:1,0:1:3:0,3,32	0/0:6,0:6:12:0,12,143	0/0:4,0:4:9:0,9,101	./.:.:.:.:.	0/0:4,0:4:12:0,12,126	./.:.:.:.:.	0/0:2,0:2:3:0,3,34	./.:.:.:.:.	./.:.:.:.:.	./.:.:.:.:.	0/0:2,0:2:6:0,6,63	./.:.:.:.:.	./.:.:.:.:.	0/0:1,0:1:3:0,3,32	0/0:1,0:1:3:0,3,32	./.:.:.:.:.	0/0:2,0:2:6:0,6,61	0/0:1,0:1:3:0,3,32	./.:.:.:.:.	0/0:1,0:1:3:0,3,32	./.:.:.:.:.	0/0:3,0:3:9:0,9,95	0/0:8,0:8:15:0,15,181	1/1:0,1:1:3:31,3,0	./.:.:.:.:.	0/0:3,0:3:6:0,6,63	1/1:0,1:1:3:31,3,0	0/0:4,0:4:9:0,9,98	0/0:2,0:2:6:0,6,58	0/0:1,0:1:3:0,3,29	0/0:2,0:2:6:0,6,66	0/0:3,0:3:3:0,3,32	./.:.:.:.:.	./.:.:.:.:.	0/0:2,0:2:3:0,3,33	0/0:3,0:3:9:0,9,96	0/0:4,0:4:9:0,9,100	0/0:3,0:3:9:0,9,99	0/0:2,0:2:6:0,6,67	./.:.:.:.:.	0/0:1,0:1:3:0,3,33	./.:.:.:.:.	0/0:3,0:3:9:0,9,101	0/0:1,0:1:3:0,3,23	0/0:4,0:4:6:0,6,89	./.:.:.:.:.	0/0:4,0:4:6:0,6,89	0/0:6,0:6:12:0,12,153	0/0:3,0:3:6:0,6,76	0/0:4,0:4:6:0,6,89	0/0:2,0:2:3:0,3,45	0/0:7,0:7:18:0,18,195
chr0	27336395	.	G	A	682.53	.	AC=15;AF=0.056;AN=268;BaseQRankSum=-0.090;DP=1058;Dels=0.00;FS=8.941;HaplotypeScore=0.2050;InbreedingCoeff=0.3663;MLEAC=12;MLEAF=0.045;MQ=59.62;MQ0=1;MQRankSum=-0.615;QD=16.25;ReadPosRankSum=0.213	GT:AD:DP:GQ:PL	0/0:54,0:54:99:0,162,1685	0/0:20,0:20:60:0,60,616	0/0:17,0:17:51:0,51,524	0/0:40,0:40:99:0,120,1224	0/0:18,0:18:48:0,48,516	0/0:22,0:22:63:0,63,642	0/0:18,0:18:42:0,42,474	0/0:4,0:4:9:0,9,95	0/1:4,1:5:19:19,0,100	0/0:17,0:17:42:0,42,468	1/1:0,9:9:27:278,27,0	0/0:13,0:13:36:0,36,393	0/0:12,0:12:36:0,36,367	0/0:2,0:2:6:0,6,63	0/0:11,0:11:33:0,33,338	0/0:18,0:18:51:0,51,520	0/0:14,0:14:36:0,36,380	0/0:11,0:11:33:0,33,345	0/0:13,0:13:33:0,33,373	0/0:10,0:10:30:0,30,310	0/0:9,0:9:27:0,27,288	0/0:19,0:19:57:0,57,587	0/0:24,0:24:72:0,72,749	0/0:17,0:17:51:0,51,529	0/0:9,0:9:21:0,21,235	0/0:21,0:21:63:0,63,630	0/0:17,0:17:51:0,51,509	0/0:6,0:6:18:0,18,187	0/0:11,0:11:30:0,30,336	0/0:21,0:21:51:0,51,550	0/0:5,0:5:15:0,15,153	0/0:5,0:5:15:0,15,161	0/0:15,0:15:45:0,45,461	0/0:4,0:4:12:0,12,126	0/0:11,0:11:30:0,30,308	0/0:9,0:9:27:0,27,278	0/0:21,0:21:60:0,60,626	0/0:11,0:11:33:0,33,330	0/0:9,0:9:27:0,27,279	0/0:2,0:2:6:0,6,62	0/0:5,0:5:15:0,15,164	0/0:15,0:15:42:0,42,439	0/0:15,0:15:42:0,42,455	0/0:19,0:19:51:0,51,535	0/0:17,0:17:51:0,51,514	0/0:10,0:10:30:0,30,309	0/0:15,0:15:42:0,42,443	0/1:5,2:7:46:46,0,139	0/0:6,0:6:18:0,18,184	0/0:3,0:3:9:0,9,90	0/0:1,0:1:3:0,3,31	1/1:0,1:1:3:32,3,0	1/1:0,7:7:21:221,21,0	0/0:1,0:1:3:0,3,33	0/0:3,0:3:9:0,9,95	0/0:9,0:9:27:0,27,273	0/0:10,0:10:30:0,30,306	0/0:6,0:6:18:0,18,182	0/0:2,0:2:6:0,6,66	0/0:9,0:9:24:0,24,260	0/0:2,0:2:6:0,6,65	0/0:4,0:4:12:0,12,129	0/0:15,0:15:42:0,42,448	0/0:3,0:3:9:0,9,93	0/0:3,0:3:9:0,9,91	0/0:3,0:3:9:0,9,96	0/0:2,0:2:6:0,6,63	0/0:4,0:4:12:0,12,122	0/0:1,0:1:3:0,3,35	0/0:5,0:5:15:0,15,148	./.:.:.:.:.	0/0:2,0:2:6:0,6,69	0/0:1,0:1:3:0,3,31	0/0:3,0:3:9:0,9,97	0/0:7,0:7:18:0,18,196	0/0:1,0:1:3:0,3,32	0/0:1,0:1:3:0,3,30	0/0:2,0:2:6:0,6,63	0/0:1,0:1:3:0,3,29	0/0:9,0:9:27:0,27,280	0/0:4,0:4:12:0,12,123	0/0:3,0:3:6:0,6,76	0/0:4,0:4:12:0,12,124	0/0:4,0:4:12:0,12,118	0/0:4,0:4:12:0,12,121	0/0:2,0:2:6:0,6,62	1/1:0,2:2:6:63,6,0	0/0:8,0:8:24:0,24,245	1/1:0,5:5:15:158,15,0	0/0:3,0:3:6:0,6,62	1/1:0,2:2:6:62,6,0	0/0:2,0:2:6:0,6,60	./.:.:.:.:.	./.:.:.:.:.	0/0:2,0:2:6:0,6,58	0/0:5,0:5:15:0,15,154	0/0:4,0:4:9:0,9,87	0/0:3,0:3:9:0,9,100	0/0:2,0:2:6:0,6,65	0/0:4,0:4:12:0,12,117	0/0:7,0:7:21:0,21,227	0/0:1,0:1:3:0,3,31	0/0:6,0:6:18:0,18,191	0/0:1,0:1:3:0,3,32	0/1:3,1:4:10:10,0,80	0/0:6,0:6:18:0,18,185	0/0:4,0:4:12:0,12,130	0/0:7,0:7:21:0,21,215	0/0:3,0:3:9:0,9,90	0/0:7,0:7:21:0,21,215	0/0:6,0:6:18:0,18,187	0/0:3,0:3:9:0,9,91	0/0:9,0:9:27:0,27,280	0/0:6,0:6:18:0,18,191	0/0:3,0:3:9:0,9,96	0/0:5,0:5:15:0,15,148	0/0:3,0:3:9:0,9,95	0/0:1,0:1:3:0,3,31	0/0:1,0:1:3:0,3,32	0/0:5,0:5:15:0,15,143	0/0:4,0:4:12:0,12,126	0/0:2,0:2:6:0,6,63	0/0:8,0:8:24:0,24,254	0/0:3,0:3:9:0,9,90	0/0:9,0:9:27:0,27,281	0/0:4,0:4:12:0,12,130	0/0:4,0:4:12:0,12,129	0/0:7,0:7:21:0,21,226	0/0:3,0:3:6:0,6,66	0/0:4,0:4:6:0,6,89	0/0:4,0:4:6:0,6,89	0/0:8,0:8:12:0,12,166	0/0:6,0:6:9:0,9,134	0/0:6,0:6:9:0,9,134	0/0:6,0:6:9:0,9,134	0/0:2,0:2:3:0,3,45	0/0:22,1:23:66:0,66,730
chr0	27364480	.	C	T	3299.96	.	AC=36;AF=0.143;AN=252;BaseQRankSum=-0.037;DP=830;Dels=0.00;FS=3.177;HaplotypeScore=0.0615;InbreedingCoeff=0.5799;MLEAC=33;MLEAF=0.131;MQ=59.22;MQ0=0;MQRankSum=-0.536;QD=27.05;ReadPosRankSum=-1.302	GT:AD:DP:GQ:PL	0/0:44,0:44:99:0,132,1382	0/0:16,0:16:42:0,42,456	0/0:10,0:10:27:0,27,299	0/0:36,0:36:99:0,102,1114	1/1:0,12:12:36:383,36,0	0/0:14,0:14:42:0,42,432	0/0:11,0:11:33:0,33,337	1/1:0,2:2:6:63,6,0	./.:.:.:.:.	0/0:11,0:11:33:0,33,356	./.:.:.:.:.	0/0:10,0:10:30:0,30,317	1/1:0,13:13:39:407,39,0	0/0:1,0:1:3:0,3,32	0/0:19,0:19:57:0,57,606	0/0:19,0:19:57:0,57,595	1/1:0,12:12:33:360,33,0	0/0:2,0:2:6:0,6,64	0/0:4,0:4:12:0,12,123	0/0:10,0:10:30:0,30,314	0/0:4,0:4:12:0,12,128	0/0:13,0:13:36:0,36,386	0/0:13,0:13:39:0,39,408	0/0:15,0:15:45:0,45,476	0/0:4,0:4:12:0,12,132	1/1:0,22:22:66:671,66,0	0/0:14,0:14:36:0,36,408	0/0:4,0:4:12:0,12,132	0/0:5,0:5:15:0,15,167	0/0:20,0:20:60:0,60,630	0/0:4,0:4:9:0,9,97	0/0:4,0:4:12:0,12,127	0/0:14,0:14:42:0,42,434	1/1:0,2:2:6:61,6,0	0/0:13,0:13:36:0,36,389	0/0:2,1:3:6:0,6,66	0/0:16,0:16:39:0,39,438	0/0:7,0:7:21:0,21,227	0/0:10,0:10:30:0,30,314	0/1:1,1:2:26:26,0,29	0/1:2,4:6:47:108,0,47	1/1:0,18:18:54:566,54,0	0/0:19,0:19:57:0,57,603	0/0:16,0:16:45:0,45,499	0/0:13,0:13:39:0,39,411	0/0:29,0:29:87:0,87,922	0/0:12,0:12:33:0,33,364	0/0:1,0:1:3:0,3,33	1/1:0,3:3:9:89,9,0	0/0:3,0:3:9:0,9,94	./.:.:.:.:.	0/0:3,0:3:9:0,9,92	0/0:6,0:6:18:0,18,189	./.:.:.:.:.	0/0:3,0:3:9:0,9,94	1/1:0,3:3:9:92,9,0	0/0:2,0:2:6:0,6,62	0/0:2,0:2:6:0,6,65	0/0:1,0:1:3:0,3,32	0/0:4,0:4:12:0,12,128	0/0:3,0:3:9:0,9,92	./.:.:.:.:.	1/1:0,3:3:9:95,9,0	1/1:0,4:4:12:120,12,0	0/0:5,0:5:15:0,15,155	0/0:6,0:6:18:0,18,185	0/0:1,0:1:3:0,3,32	0/0:3,0:3:9:0,9,93	1/1:0,1:1:3:30,3,0	0/0:1,0:1:3:0,3,31	0/0:1,0:1:3:0,3,31	0/0:4,0:4:12:0,12,125	0/0:3,0:3:9:0,9,96	0/0:1,0:1:3:0,3,30	0/0:6,0:6:18:0,18,181	0/0:2,0:2:6:0,6,66	0/0:1,0:1:3:0,3,32	0/0:3,0:3:9:0,9,95	0/0:1,0:1:3:0,3,33	0/0:1,0:1:3:0,3,31	0/0:3,0:3:6:0,6,75	./.:.:.:.:.	0/0:7,0:7:21:0,21,214	0/0:4,0:4:12:0,12,121	0/0:1,0:1:3:0,3,32	0/0:2,0:2:6:0,6,58	0/0:4,0:4:12:0,12,122	./.:.:.:.:.	0/0:4,0:4:6:0,6,89	1/1:0,4:4:12:129,12,0	./.:.:.:.:.	0/0:1,0:1:3:0,3,32	0/0:2,0:2:6:0,6,60	1/1:0,3:3:9:98,9,0	1/1:0,3:3:9:92,9,0	0/0:2,0:2:6:0,6,61	1/1:0,4:4:12:133,12,0	0/0:2,0:2:6:0,6,63	./.:.:.:.:.	0/0:2,0:2:6:0,6,66	0/0:7,0:7:21:0,21,235	./.:.:.:.:.	0/0:3,0:3:9:0,9,92	0/0:3,0:3:9:0,9,95	0/0:3,0:3:9:0,9,92	0/0:2,0:2:6:0,6,61	0/0:6,0:6:18:0,18,197	0/0:5,0:5:15:0,15,153	0/0:1,0:1:3:0,3,34	0/0:3,0:3:9:0,9,94	0/0:8,0:8:24:0,24,250	0/0:1,0:1:3:0,3,34	0/0:4,0:4:12:0,12,122	0/0:1,0:1:3:0,3,32	0/0:8,0:8:24:0,24,256	0/0:6,0:6:18:0,18,187	1/1:0,5:5:15:157,15,0	0/0:1,0:1:3:0,3,32	0/0:2,0:2:6:0,6,61	0/0:1,0:1:3:0,3,32	0/0:3,0:3:9:0,9,95	0/0:4,0:4:12:0,12,126	0/0:5,0:5:15:0,15,153	0/0:7,0:7:21:0,21,227	0/0:5,0:5:15:0,15,157	0/0:2,0:2:6:0,6,61	0/0:5,0:5:15:0,15,155	0/0:5,0:5:15:0,15,158	0/0:3,0:3:9:0,9,94	0/0:6,0:6:9:0,9,134	0/0:2,0:2:6:0,6,64	./.:.:.:.:.	0/0:8,0:8:15:0,15,197	0/0:2,0:2:3:0,3,45	0/0:2,0:2:3:0,3,45	0/0:2,0:2:3:0,3,45	0/0:22,0:22:66:0,66,747
chr0	27367594	.	A	T	8858.08	.	AC=66;AF=0.246;AN=268;BaseQRankSum=1.187;DP=1173;Dels=0.00;FS=2.626;HaplotypeScore=0.0872;InbreedingCoeff=0.7374;MLEAC=61;MLEAF=0.228;MQ=59.81;MQ0=0;MQRankSum=-0.560;QD=28.39;ReadPosRankSum=1.761	GT:AD:DP:GQ:PL	1/1:0,89:89:99:2892,268,0	1/1:0,28:28:84:895,84,0	0/0:25,0:25:75:0,75,800	0/0:48,0:48:99:0,144,1505	0/0:15,0:15:45:0,45,475	0/0:20,0:20:57:0,57,615	0/0:18,0:18:54:0,54,564	0/0:4,0:4:12:0,12,130	0/1:1,2:3:24:56,0,24	1/1:0,21:21:63:662,63,0	0/0:1,0:1:3:0,3,33	0/0:17,0:17:48:0,48,526	0/0:17,0:17:51:0,51,519	1/1:0,1:1:3:32,3,0	0/0:18,0:18:48:0,48,517	0/0:9,0:9:27:0,27,284	0/0:26,0:26:72:0,72,779	1/1:0,3:3:9:98,9,0	0/0:16,0:16:39:0,39,452	0/0:10,0:10:24:0,24,269	0/0:4,0:4:12:0,12,128	0/0:11,0:11:33:0,33,350	0/0:37,0:37:99:0,111,1167	0/0:17,0:17:51:0,51,534	1/1:0,2:2:6:64,6,0	0/0:20,0:20:51:0,51,570	1/1:0,16:16:48:511,48,0	0/0:1,0:1:3:0,3,34	0/0:3,0:3:9:0,9,95	0/0:26,0:26:78:0,78,837	0/0:7,0:7:21:0,21,227	0/0:4,0:4:12:0,12,121	0/0:16,0:16:39:0,39,447	0/0:1,0:1:3:0,3,32	0/0:22,0:22:63:0,63,683	1/1:0,2:2:6:58,6,0	0/0:26,0:26:69:0,69,762	1/1:0,11:11:33:347,33,0	0/0:18,0:18:45:0,45,510	1/1:0,1:1:3:32,3,0	0/0:2,0:2:6:0,6,62	0/0:26,0:26:78:0,78,829	1/1:0,17:17:51:523,51,0	0/0:17,0:17:51:0,51,541	0/0:16,0:16:48:0,48,493	0/0:24,0:24:72:0,72,747	0/0:10,0:10:30:0,30,317	0/1:8,1:9:6:6,0,237	0/0:2,0:2:6:0,6,63	1/1:0,6:6:18:189,18,0	1/1:0,3:3:6:75,6,0	1/1:0,4:4:12:130,12,0	1/1:0,7:7:21:219,21,0	1/1:0,3:3:6:76,6,0	0/0:7,0:7:21:0,21,219	0/0:5,0:5:15:0,15,152	0/0:3,0:3:9:0,9,95	0/0:9,0:9:21:0,21,251	0/0:3,0:3:6:0,6,77	0/0:5,0:5:15:0,15,156	0/0:1,0:1:3:0,3,30	0/0:1,0:1:3:0,3,31	0/0:8,0:8:24:0,24,256	0/0:8,0:8:24:0,24,260	0/0:11,0:11:33:0,33,348	0/0:7,0:7:21:0,21,225	0/0:6,0:6:18:0,18,189	0/0:9,0:9:21:0,21,249	0/0:7,0:7:21:0,21,215	0/0:2,0:2:6:0,6,56	./.:.:.:.:.	0/0:4,0:4:12:0,12,129	0/0:4,0:4:12:0,12,124	0/0:6,0:6:15:0,15,179	0/0:2,0:2:6:0,6,62	0/0:2,0:2:6:0,6,65	0/0:2,0:2:6:0,6,63	0/0:5,0:5:15:0,15,161	0/0:1,0:1:3:0,3,33	0/0:11,0:11:30:0,30,328	0/0:1,0:1:3:0,3,31	0/0:1,0:1:3:0,3,31	0/0:6,0:6:18:0,18,189	0/0:7,0:7:21:0,21,222	0/0:5,0:5:15:0,15,160	1/1:0,7:7:21:217,21,0	0/0:2,0:2:6:0,6,67	0/0:4,0:4:12:0,12,119	1/1:0,6:6:18:184,18,0	0/0:4,0:4:12:0,12,125	1/1:0,2:2:3:44,3,0	0/0:7,0:7:15:0,15,184	1/1:0,4:4:9:111,9,0	0/0:1,0:1:3:0,3,30	0/0:5,0:5:15:0,15,152	0/0:2,0:2:6:0,6,59	0/0:5,0:5:15:0,15,158	0/0:1,0:1:3:0,3,34	0/0:2,0:2:6:0,6,62	0/0:4,0:4:12:0,12,126	1/1:0,6:6:18:189,18,0	0/0:1,0:1:3:0,3,32	0/0:8,0:8:24:0,24,248	0/0:8,0:8:24:0,24,257	0/0:5,0:5:15:0,15,152	0/0:5,0:5:15:0,15,159	0/0:7,0:7:21:0,21,227	0/0:10,0:10:30:0,30,319	1/1:0,2:2:6:62,6,0	1/1:0,7:7:21:226,21,0	1/1:0,10:10:30:325,30,0	1/1:0,2:2:6:64,6,0	1/1:0,8:8:24:252,24,0	1/1:0,7:7:21:227,21,0	0/0:4,0:4:12:0,12,128	0/0:3,0:3:9:0,9,90	0/0:3,0:3:9:0,9,89	0/0:2,0:2:6:0,6,59	0/0:4,0:4:12:0,12,119	0/0:1,0:1:3:0,3,30	0/0:7,0:7:21:0,21,221	0/0:6,0:6:18:0,18,191	0/0:5,0:5:15:0,15,153	./.:.:.:.:.	0/0:4,0:4:12:0,12,125	0/0:3,0:3:9:0,9,99	1/1:0,11:11:24:300,24,0	0/0:6,0:6:15:0,15,173	0/0:3,0:3:9:0,9,93	1/1:0,3:3:6:77,6,0	1/1:0,1:1:3:29,3,0	0/0:2,0:2:3:0,3,45	1/1:0,4:4:9:107,9,0	0/0:3,0:3:6:0,6,75	./.:.:.:.:.	1/1:0,6:6:9:134,9,0	0/0:21,0:21:63:0,63,691
chr0	27367793	.	A	C	24712.1	.	AC=200;AF=0.746;AN=268;BaseQRankSum=3.261;DP=1075;Dels=0.00;FS=13.567;HaplotypeScore=0.0912;InbreedingCoeff=0.7628;MLEAC=202;MLEAF=0.754;MQ=59.79;MQ0=0;MQRankSum=0.008;QD=30.17;ReadPosRankSum=-3.015	GT:AD:DP:GQ:PL	1/1:0,74:74:99:2369,223,0	1/1:0,24:24:72:755,72,0	0/0:23,0:23:54:0,54,619	1/1:0,61:61:99:1897,183,0	1/1:0,11:11:30:326,30,0	1/1:1,10:11:30:318,30,0	1/1:0,23:23:69:717,69,0	1/1:0,4:4:12:116,12,0	1/1:0,1:1:3:32,3,0	1/1:0,20:20:57:609,57,0	1/1:0,1:1:3:32,3,0	1/1:0,13:13:39:413,39,0	1/1:0,21:21:57:638,57,0	1/1:0,1:1:3:32,3,0	1/1:0,27:27:81:839,81,0	1/1:0,14:14:39:417,39,0	1/1:0,19:19:57:589,57,0	1/1:0,5:5:15:161,15,0	1/1:0,10:10:27:298,27,0	0/0:16,0:16:39:0,39,432	1/1:0,2:2:6:60,6,0	0/0:8,0:8:24:0,24,235	0/0:27,0:27:81:0,81,821	1/1:0,14:14:36:408,36,0	1/1:0,3:3:9:96,9,0	1/1:0,28:28:84:871,84,0	1/1:0,20:20:57:610,57,0	1/1:0,5:5:15:163,15,0	1/1:0,2:2:3:32,3,0	1/1:0,22:22:66:675,66,0	1/1:0,8:8:24:253,24,0	1/1:0,3:3:9:97,9,0	1/1:0,15:15:39:431,39,0	1/1:0,3:3:9:98,9,0	1/1:0,12:12:36:373,36,0	1/1:0,3:3:9:98,9,0	1/1:0,21:21:63:663,63,0	1/1:0,8:8:21:236,21,0	1/1:0,10:10:30:316,30,0	1/1:0,2:2:6:53,6,0	1/1:0,1:1:3:30,3,0	1/1:0,14:14:42:447,42,0	1/1:0,19:19:54:581,54,0	0/0:17,0:17:51:0,51,520	0/0:19,0:19:54:0,54,544	1/1:0,28:28:81:833,81,0	0/0:14,0:14:42:0,42,440	1/1:0,1:1:3:34,3,0	1/1:0,1:1:3:30,3,0	1/1:0,8:8:24:245,24,0	1/1:0,4:4:12:124,12,0	1/1:0,4:4:12:122,12,0	1/1:0,5:5:15:156,15,0	1/1:0,4:4:12:123,12,0	1/1:0,9:9:27:282,27,0	1/1:0,5:5:15:153,15,0	1/1:0,7:7:21:215,21,0	1/1:0,6:6:18:189,18,0	1/1:0,2:2:6:67,6,0	1/1:0,5:5:15:152,15,0	1/1:0,1:1:3:30,3,0	1/1:0,4:4:12:120,12,0	1/1:0,8:8:24:249,24,0	1/1:0,2:2:6:63,6,0	1/1:0,6:6:18:191,18,0	1/1:0,2:2:6:60,6,0	1/1:0,3:3:9:97,9,0	1/1:0,6:6:18:185,18,0	./.:.:.:.:.	1/1:0,1:1:3:32,3,0	0/0:1,0:1:3:0,3,31	0/0:3,0:3:9:0,9,89	0/0:6,0:6:18:0,18,181	0/0:6,0:6:15:0,15,173	0/0:6,0:6:18:0,18,189	0/0:2,0:2:6:0,6,60	0/0:3,0:3:9:0,9,95	0/0:4,0:4:12:0,12,122	1/1:0,2:2:6:62,6,0	./.:.:.:.:.	0/0:1,0:1:3:0,3,32	1/1:0,4:4:12:128,12,0	1/1:0,10:10:30:309,30,0	0/0:3,0:3:9:0,9,89	0/0:2,0:2:6:0,6,59	1/1:0,6:6:18:201,18,0	0/0:3,0:3:9:0,9,93	1/1:0,2:2:6:65,6,0	1/1:0,7:7:21:218,21,0	1/1:0,3:3:9:96,9,0	1/1:0,1:1:3:30,3,0	1/1:0,2:2:6:65,6,0	1/1:0,2:2:6:63,6,0	1/1:0,2:2:6:61,6,0	1/1:0,3:3:9:96,9,0	1/1:0,3:3:9:95,9,0	1/1:0,4:4:12:126,12,0	1/1:0,2:2:6:63,6,0	1/1:0,3:3:9:96,9,0	1/1:0,2:2:6:61,6,0	1/1:0,10:10:30:312,30,0	1/1:0,2:2:6:63,6,0	1/1:0,1:1:3:31,3,0	0/0:3,0:3:9:0,9,92	0/0:7,0:7:21:0,21,216	0/0:3,0:3:9:0,9,92	0/0:6,0:6:18:0,18,191	1/1:0,4:4:12:125,12,0	1/1:0,2:2:6:62,6,0	1/1:0,5:5:15:160,15,0	1/1:0,9:9:27:275,27,0	1/1:0,2:2:6:64,6,0	1/1:0,7:7:21:221,21,0	1/1:0,4:4:12:126,12,0	1/1:0,4:4:12:131,12,0	1/1:0,6:6:18:185,18,0	1/1:0,3:3:9:96,9,0	1/1:0,4:4:12:128,12,0	0/0:3,0:3:9:0,9,88	0/0:4,0:4:12:0,12,118	0/0:6,0:6:18:0,18,176	0/0:6,0:6:18:0,18,171	0/0:2,0:2:6:0,6,60	0/0:9,0:9:24:0,24,259	0/0:3,0:3:9:0,9,92	0/0:6,0:6:18:0,18,178	1/1:0,3:3:9:92,9,0	0/0:2,0:2:6:0,6,61	1/1:0,3:3:9:95,9,0	1/1:0,6:6:12:142,12,0	1/1:0,2:2:3:45,3,0	0/0:3,0:4:9:0,9,93	1/1:0,5:5:12:139,12,0	1/1:0,1:1:3:32,3,0	./.:.:.:.:.	1/1:0,1:1:3:29,3,0	0/0:28,0:28:84:0,84,941
chr0	27370248	.	T	A	2161.64	.	AC=29;AF=0.107;AN=270;BaseQRankSum=-0.959;DP=1185;Dels=0.00;FS=0.000;HaplotypeScore=0.0990;InbreedingCoeff=0.4731;MLEAC=27;MLEAF=0.100;MQ=59.81;MQ0=1;MQRankSum=0.629;QD=21.19;ReadPosRankSum=1.533	GT:AD:DP:GQ:PL	0/0:54,0:54:99:0,162,1726	0/0:26,0:26:72:0,72,766	0/0:35,0:35:99:0,105,1079	0/0:45,0:45:99:0,135,1377	0/0:14,0:14:42:0,42,433	0/0:29,0:29:87:0,87,900	0/0:25,0:25:72:0,72,747	0/0:7,0:7:21:0,21,214	0/1:6,1:7:9:9,0,165	1/1:0,16:16:48:479,48,0	1/1:0,3:3:9:92,9,0	0/0:17,0:17:51:0,51,508	0/0:17,0:17:51:0,51,529	0/1:1,1:2:26:29,0,26	0/0:18,0:18:48:0,48,535	0/0:22,0:22:66:0,66,665	0/0:23,0:23:69:0,69,708	0/0:2,0:2:6:0,6,63	0/0:10,0:10:27:0,27,292	0/0:9,0:9:27:0,27,264	0/0:3,0:3:9:0,9,96	0/0:26,0:26:78:0,78,808	0/0:34,0:34:99:0,102,1046	0/0:25,0:25:72:0,72,783	0/0:2,0:2:6:0,6,61	0/0:15,0:15:45:0,45,457	1/1:0,11:11:33:340,33,0	0/0:5,0:5:15:0,15,157	0/0:2,0:2:6:0,6,67	0/0:27,0:27:75:0,75,813	0/0:5,0:5:15:0,15,154	0/0:3,0:3:9:0,9,95	0/0:28,0:28:84:0,84,850	0/0:3,0:3:9:0,9,88	0/0:28,0:28:75:0,75,810	1/1:0,4:4:12:129,12,0	0/0:27,0:27:78:0,78,827	1/1:0,7:7:21:224,21,0	0/0:18,0:18:48:0,48,522	1/1:0,3:3:9:100,9,0	0/0:2,0:2:6:0,6,62	0/0:21,0:21:63:0,63,658	0/0:10,0:10:30:0,30,314	0/0:16,0:16:48:0,48,504	0/0:22,0:22:60:0,60,658	0/0:29,0:29:87:0,87,904	0/0:5,0:5:15:0,15,155	0/0:6,0:6:18:0,18,197	0/0:1,0:1:3:0,3,31	0/0:3,0:3:9:0,9,99	0/0:2,0:2:6:0,6,62	0/0:5,0:5:15:0,15,156	1/1:0,6:6:18:184,18,0	0/0:2,0:2:6:0,6,65	0/0:3,0:3:9:0,9,97	0/0:1,0:1:3:0,3,30	0/0:1,0:1:3:0,3,32	0/0:7,0:7:21:0,21,225	0/0:4,0:4:12:0,12,126	0/0:10,0:10:30:0,30,314	0/0:3,0:3:9:0,9,97	0/0:6,0:6:18:0,18,185	0/0:9,0:9:27:0,27,284	0/0:6,0:6:18:0,18,182	0/0:6,0:6:18:0,18,186	0/0:3,0:3:6:0,6,64	0/0:4,0:4:12:0,12,124	0/0:3,0:3:9:0,9,94	0/0:6,0:6:18:0,18,187	0/0:3,0:3:9:0,9,95	0/0:4,0:4:12:0,12,128	0/0:6,0:6:15:0,15,175	0/0:3,0:3:9:0,9,92	0/0:10,0:10:24:0,24,275	0/0:3,0:3:9:0,9,91	0/0:6,0:6:18:0,18,187	0/0:6,0:6:18:0,18,186	0/0:3,0:3:6:0,6,76	0/0:2,0:2:6:0,6,61	0/0:5,0:5:15:0,15,156	./.:.:.:.:.	0/0:1,0:1:3:0,3,31	0/0:4,0:4:12:0,12,126	0/0:10,0:10:30:0,30,313	0/0:8,0:8:24:0,24,250	0/0:1,0:1:3:0,3,31	0/0:4,0:4:12:0,12,124	0/0:3,0:3:9:0,9,93	1/1:0,4:4:12:125,12,0	0/0:3,0:3:9:0,9,94	1/1:0,1:1:3:33,3,0	0/0:4,0:4:12:0,12,128	0/1:1,2:3:23:56,0,23	0/0:2,0:2:6:0,6,63	0/0:2,0:2:6:0,6,61	0/0:1,0:1:3:0,3,31	0/0:5,0:5:15:0,15,155	0/0:2,0:2:6:0,6,65	0/0:2,0:2:6:0,6,65	0/0:1,0:1:3:0,3,32	0/1:1,4:5:15:113,0,15	0/0:2,0:2:6:0,6,63	0/0:2,0:2:6:0,6,63	0/0:4,0:4:12:0,12,130	0/0:7,0:7:21:0,21,226	0/0:4,0:4:12:0,12,128	0/0:6,0:6:18:0,18,190	0/0:8,0:8:24:0,24,248	0/1:3,1:4:23:23,0,54	0/0:10,0:10:30:0,30,302	0/1:3,3:6:70:70,0,78	0/1:3,1:4:20:20,0,73	1/1:0,10:10:30:300,30,0	1/1:0,6:6:18:182,18,0	0/0:6,0:6:18:0,18,182	0/0:5,0:5:15:0,15,157	0/0:1,0:1:3:0,3,33	0/0:7,0:7:21:0,21,221	0/0:2,0:2:6:0,6,65	0/0:2,0:2:6:0,6,60	0/0:7,0:7:21:0,21,217	0/0:6,0:6:18:0,18,195	0/0:9,0:9:27:0,27,288	0/0:1,0:1:3:0,3,33	0/0:8,0:8:21:0,21,235	0/0:6,0:6:18:0,18,187	0/0:6,0:6:18:0,18,189	0/0:5,0:5:15:0,15,165	0/0:6,0:6:18:0,18,186	0/0:4,0:4:6:0,6,89	./.:.:.:.:.	0/0:4,0:4:6:0,6,89	0/0:6,0:6:12:0,12,148	0/0:5,0:5:12:0,12,129	0/0:3,0:3:6:0,6,75	0/0:6,0:6:12:0,12,152	0/0:31,0:31:93:0,93,1048
chr0	27376096	.	C	T	583.79	.	AC=16;AF=0.075;AN=214;BaseQRankSum=-1.396;DP=812;Dels=0.00;FS=1.853;HaplotypeScore=0.1407;InbreedingCoeff=0.2298;MLEAC=14;MLEAF=0.065;MQ=30.94;MQ0=6;MQRankSum=-1.732;QD=10.07;ReadPosRankSum=-1.617	GT:AD:DP:GQ:PL	0/0:58,0:58:99:0,129,1334	0/0:21,0:21:33:0,33,334	./.:.:.:.:.	0/0:47,0:47:99:0,99,1011	0/0:14,0:14:30:0,30,309	0/0:12,0:12:18:0,18,172	0/0:16,0:16:27:0,27,268	0/0:3,0:3:9:0,9,93	0/0:2,0:2:6:0,6,64	0/0:12,0:12:15:0,15,196	0/0:1,0:1:3:0,3,32	./.:.:.:.:.	0/0:9,0:9:12:0,12,124	0/0:2,0:2:3:0,3,25	0/0:16,0:16:18:0,18,190	0/0:14,0:14:27:0,27,281	0/0:17,0:17:27:0,27,294	0/0:1,0:1:3:0,3,31	0/0:6,0:6:15:0,15,155	1/1:0,11:11:21:219,21,0	0/0:6,0:6:18:0,18,185	0/0:15,0:15:33:0,33,331	0/0:20,0:20:45:0,45,448	./.:.:.:.:.	0/0:2,0:2:3:0,3,28	0/0:23,0:23:42:0,42,424	1/1:3,7:10:21:214,21,0	0/0:3,0:3:6:0,6,61	0/0:1,0:1:3:0,3,34	0/0:20,0:20:42:0,42,427	0/0:2,0:2:6:0,6,65	0/0:5,0:5:15:0,15,149	0/0:19,0:19:39:0,39,394	0/0:4,0:4:9:0,9,96	0/0:7,0:7:12:0,12,122	0/1:1,1:2:24:25,0,24	0/0:17,0:17:30:0,30,308	0/1:5,5:10:69:69,0,130	0/0:20,0:20:39:0,39,388	0/0:4,0:4:9:0,9,89	0/0:4,0:4:12:0,12,116	0/0:10,0:10:18:0,18,187	0/0:14,0:14:21:0,21,219	./.:.:.:.:.	0/0:9,0:9:6:0,6,61	./.:.:.:.:.	./.:.:.:.:.	./.:.:.:.:.	0/0:4,0:4:6:0,6,75	./.:.:.:.:.	./.:.:.:.:.	0/0:1,0:1:3:0,3,33	0/0:6,0:6:15:0,15,147	0/0:4,0:4:9:0,9,93	0/0:3,0:3:6:0,6,59	0/0:5,0:5:6:0,6,57	./.:.:.:.:.	./.:.:.:.:.	0/0:3,0:3:9:0,9,94	0/0:3,0:3:6:0,6,61	0/0:1,0:1:3:0,3,28	0/0:5,0:5:3:0,3,45	0/0:6,0:6:9:0,9,91	0/0:8,0:8:12:0,12,122	0/0:1,0:1:3:0,3,32	0/0:3,0:3:3:0,3,31	./.:.:.:.:.	0/0:5,0:5:12:0,12,119	0/0:1,0:1:3:0,3,30	0/0:2,0:2:6:0,6,61	0/0:3,0:3:3:0,3,34	0/0:3,0:3:6:0,6,61	1/1:0,3:3:3:32,3,0	1/1:1,1:2:3:30,3,0	./.:.:.:.:.	./.:.:.:.:.	0/0:1,0:1:3:0,3,30	0/0:2,1:3:3:0,3,45	./.:.:.:.:.	0/0:5,0:5:9:0,9,88	0/0:6,0:6:9:0,9,119	0/0:1,0:1:3:0,3,31	0/0:5,0:5:15:0,15,149	0/0:2,0:2:3:0,3,33	./.:.:.:.:.	0/0:9,0:9:21:0,21,217	0/0:10,0:10:18:0,18,194	0/0:4,0:4:12:0,12,109	0/0:9,0:9:12:0,12,123	0/0:2,0:2:6:0,6,50	0/0:2,0:2:6:0,6,61	0/0:4,0:4:9:0,9,92	0/0:3,0:3:3:0,3,32	0/0:3,0:3:3:0,3,30	0/0:4,0:4:9:0,9,93	0/1:5,1:6:10:10,0,110	0/0:8,0:8:12:0,12,116	0/0:3,0:3:3:0,3,34	0/0:1,0:1:3:0,3,32	0/0:3,0:3:3:0,3,34	0/0:7,0:7:15:0,15,154	0/0:3,0:3:3:0,3,29	0/0:1,0:1:3:0,3,30	./.:.:.:.:.	./.:.:.:.:.	0/0:6,0:6:18:0,18,184	0/0:4,0:4:12:0,12,118	0/0:2,0:2:3:0,3,26	0/0:7,0:7:18:0,18,188	0/0:6,0:6:12:0,12,121	0/0:7,0:7:12:0,12,120	0/0:7,0:7:18:0,18,190	0/1:2,4:6:45:49,0,45	0/0:3,0:3:3:0,3,31	0/0:4,0:4:3:0,3,32	0/0:3,0:3:6:0,6,62	0/0:4,0:4:6:0,6,64	./.:.:.:.:.	0/0:1,0:1:3:0,3,31	./.:.:.:.:.	./.:.:.:.:.	./.:.:.:.:.	1/1:0,5:5:6:63,6,0	1/1:1,2:3:6:62,6,0	0/0:4,0:4:9:0,9,86	0/0:5,0:5:9:0,9,91	0/0:4,0:4:6:0,6,63	0/0:5,0:5:6:0,6,55	./.:.:.:.:.	./.:.:.:.:.	./.:.:.:.:.	./.:.:.:.:.	./.:.:.:.:.	./.:.:.:.:.	./.:.:.:.:.	./.:.:.:.:.	0/0:30,0:30:33:0,33,322
chr0	27377086	.	T	A	15138.8	.	AC=184;AF=0.911;AN=202;BaseQRankSum=-4.489;DP=573;Dels=0.00;FS=1.055;HaplotypeScore=0.0551;InbreedingCoeff=0.4037;MLEAC=187;MLEAF=0.926;MQ=59.56;MQ0=1;MQRankSum=2.526;QD=29.51;ReadPosRankSum=-0.104	GT:AD:DP:GQ:PL	1/1:0,31:31:93:988,93,0	1/1:0,18:18:48:530,48,0	./.:.:.:.:.	1/1:0,21:21:60:641,60,0	1/1:0,12:12:36:369,36,0	1/1:0,7:7:15:185,15,0	1/1:0,7:7:18:199,18,0	1/1:0,2:2:6:63,6,0	./.:.:.:.:.	./.:.:.:.:.	./.:.:.:.:.	./.:.:.:.:.	1/1:0,13:13:39:408,39,0	./.:.:.:.:.	1/1:0,22:22:66:683,66,0	1/1:0,5:5:15:157,15,0	1/1:0,15:15:33:398,33,0	1/1:0,3:3:9:95,9,0	0/1:1,2:3:21:52,0,21	1/1:0,1:1:3:32,3,0	1/1:0,4:4:12:126,12,0	1/1:0,9:9:24:262,24,0	1/1:0,6:6:18:185,18,0	./.:.:.:.:.	1/1:0,3:3:9:97,9,0	1/1:0,23:23:51:589,51,0	1/1:0,8:8:24:243,24,0	1/1:0,1:1:3:32,3,0	./.:.:.:.:.	1/1:0,11:11:27:303,27,0	1/1:0,3:3:9:100,9,0	1/1:0,1:1:3:33,3,0	1/1:0,6:6:18:178,18,0	1/1:0,1:1:3:34,3,0	./.:.:.:.:.	1/1:0,3:3:9:95,9,0	1/1:0,14:14:42:424,42,0	1/1:0,9:9:27:284,27,0	1/1:0,12:12:27:315,27,0	./.:.:.:.:.	1/1:0,5:5:15:167,15,0	1/1:0,15:15:45:468,45,0	1/1:0,14:14:39:423,39,0	./.:.:.:.:.	1/1:0,8:8:24:250,24,0	./.:.:.:.:.	./.:.:.:.:.	./.:.:.:.:.	1/1:0,1:1:3:31,3,0	./.:.:.:.:.	./.:.:.:.:.	1/1:0,3:3:9:95,9,0	1/1:0,4:4:12:124,12,0	./.:.:.:.:.	0/0:4,0:4:12:0,12,118	1/1:0,4:4:12:127,12,0	./.:.:.:.:.	./.:.:.:.:.	1/1:0,2:2:6:65,6,0	0/0:3,0:3:9:0,9,92	./.:.:.:.:.	1/1:0,2:2:6:59,6,0	1/1:0,7:7:21:217,21,0	1/1:0,1:1:3:31,3,0	1/1:0,6:6:18:185,18,0	1/1:0,3:3:9:95,9,0	1/1:0,2:2:6:63,6,0	1/1:0,6:6:18:180,18,0	1/1:0,4:4:9:107,9,0	1/1:0,1:1:3:33,3,0	1/1:0,4:4:9:106,9,0	1/1:0,1:1:3:31,3,0	1/1:0,2:2:6:63,6,0	0/1:3,1:4:19:19,0,74	0/0:7,0:7:21:0,21,212	0/0:1,0:1:3:0,3,31	./.:.:.:.:.	1/1:0,5:5:15:158,15,0	./.:.:.:.:.	1/1:0,2:2:6:61,6,0	./.:.:.:.:.	1/1:0,2:2:6:61,6,0	1/1:0,5:5:15:165,15,0	1/1:0,3:3:6:74,6,0	1/1:0,4:4:12:130,12,0	1/1:0,1:1:3:32,3,0	1/1:0,2:2:6:66,6,0	1/1:0,3:3:9:95,9,0	1/1:0,1:1:3:31,3,0	1/1:0,5:5:15:164,15,0	./.:.:.:.:.	1/1:0,1:1:3:31,3,0	1/1:0,4:4:9:108,9,0	1/1:0,1:1:3:32,3,0	1/1:0,2:2:6:63,6,0	./.:.:.:.:.	./.:.:.:.:.	1/1:0,3:3:9:94,9,0	1/1:0,4:4:12:127,12,0	1/1:0,2:2:6:63,6,0	1/1:0,1:1:3:32,3,0	1/1:0,1:1:3:32,3,0	./.:.:.:.:.	1/1:0,4:4:9:106,9,0	1/1:0,1:1:3:31,3,0	1/1:0,3:3:9:95,9,0	1/1:0,3:3:9:104,9,0	./.:.:.:.:.	1/1:0,2:2:6:63,6,0	1/1:0,1:1:3:27,3,0	1/1:0,5:5:15:153,15,0	1/1:0,2:2:6:65,6,0	1/1:0,7:7:21:221,21,0	1/1:0,6:6:18:185,18,0	1/1:0,16:16:42:461,42,0	1/1:0,5:5:15:151,15,0	1/1:0,2:2:6:65,6,0	1/1:0,3:3:9:90,9,0	0/0:1,0:1:3:0,3,30	1/1:0,3:3:9:97,9,0	./.:.:.:.:.	./.:.:.:.:.	1/1:0,9:9:27:278,27,0	1/1:0,3:3:9:95,9,0	1/1:0,3:3:9:89,9,0	1/1:0,3:3:9:97,9,0	1/1:0,3:3:9:93,9,0	1/1:0,4:4:12:126,12,0	./.:.:.:.:.	./.:.:.:.:.	./.:.:.:.:.	0/0:7,0:7:12:0,12,165	./.:.:.:.:.	./.:.:.:.:.	0/0:2,0:2:3:0,3,44	./.:.:.:.:.	0/0:33,0:33:99:0,99,1127
chr0	27378272	.	T	G	447.1	.	AC=21;AF=0.135;AN=156;DP=688;Dels=0.00;FS=2.065;HaplotypeScore=0.0478;InbreedingCoeff=0.3624;MLEAC=17;MLEAF=0.109;MQ=18.77;MQ0=76;QD=6.48	GT:AD:DP:GQ:PL	0/0:6,24:30:18:0,18,185	0/0:7,7:14:21:0,21,218	0/0:14,0:14:15:0,15,148	0/0:33,0:33:30:0,30,306	0/0:10,0:10:9:0,9,92	0/0:4,3:7:12:0,12,118	0/0:2,5:7:6:0,6,61	./.:.:.:.:.	./.:.:.:.:.	./.:.:.:.:.	./.:.:.:.:.	0/0:9,0:9:3:0,3,32	0/0:9,0:9:15:0,15,158	0/1:2,1:3:21:21,0,21	0/0:19,0:19:18:0,18,185	0/0:18,0:18:24:0,24,245	0/0:7,10:17:21:0,21,208	./.:.:.:.:.	0/0:2,0:2:6:0,6,61	0/0:1,4:5:3:0,3,31	./.:.:.:.:.	1/1:0,11:11:6:63,6,0	1/1:0,18:18:15:153,15,0	0/0:11,0:11:15:0,15,150	./.:.:.:.:.	0/0:8,6:14:24:0,24,246	0/0:4,10:14:12:0,12,122	./.:.:.:.:.	./.:.:.:.:.	0/0:6,5:11:18:0,18,178	./.:.:.:.:.	./.:.:.:.:.	0/0:5,7:12:15:0,15,153	0/0:2,0:2:6:0,6,53	0/0:12,0:12:6:0,6,59	./.:.:.:.:.	0/0:20,0:20:15:0,15,153	0/0:6,0:6:6:0,6,59	0/0:3,3:6:9:0,9,89	./.:.:.:.:.	./.:.:.:.:.	0/0:1,6:7:3:0,3,30	0/0:2,6:8:6:0,6,59	0/0:3,0:3:6:0,6,61	1/1:0,14:14:12:122,12,0	./.:.:.:.:.	0/0:4,0:4:6:0,6,61	./.:.:.:.:.	./.:.:.:.:.	./.:.:.:.:.	./.:.:.:.:.	0/0:2,1:3:6:0,6,61	0/0:2,3:5:6:0,6,62	./.:.:.:.:.	0/0:6,0:6:9:0,9,85	0/0:1,2:3:3:0,3,27	./.:.:.:.:.	./.:.:.:.:.	./.:.:.:.:.	./.:.:.:.:.	0/0:3,2:5:9:0,9,92	0/0:4,0:4:6:0,6,59	./.:.:.:.:.	./.:.:.:.:.	0/0:2,4:6:6:0,6,63	0/0:2,1:3:6:0,6,61	./.:.:.:.:.	0/0:6,0:6:3:0,3,32	0/0:5,0:5:3:0,3,32	./.:.:.:.:.	./.:.:.:.:.	0/0:3,0:3:3:0,3,31	0/0:2,1:3:6:0,6,62	./.:.:.:.:.	0/0:5,0:5:3:0,3,31	./.:.:.:.:.	1/1:0,1:1:3:30,3,0	1/1:0,2:2:3:31,3,0	./.:.:.:.:.	./.:.:.:.:.	./.:.:.:.:.	./.:.:.:.:.	0/0:3,0:3:3:0,3,27	1/1:0,4:4:3:32,3,0	0/0:1,2:3:3:0,3,30	./.:.:.:.:.	./.:.:.:.:.	./.:.:.:.:.	0/0:1,2:3:3:0,3,31	./.:.:.:.:.	./.:.:.:.:.	0/0:3,1:4:9:0,9,92	0/0:1,1:2:3:0,3,32	./.:.:.:.:.	./.:.:.:.:.	./.:.:.:.:.	./.:.:.:.:.	0/0:1,2:3:3:0,3,31	./.:.:.:.:.	./.:.:.:.:.	0/0:1,4:5:3:0,3,27	0/0:3,0:3:6:0,6,61	0/0:3,0:3:3:0,3,30	./.:.:.:.:.	./.:.:.:.:.	1/1:0,4:4:6:61,6,0	0/0:5,0:5:3:0,3,30	0/0:3,0:3:3:0,3,32	./.:.:.:.:.	0/0:3,3:6:9:0,9,92	0/0:2,2:4:6:0,6,59	./.:.:.:.:.	0/0:2,4:6:6:0,6,63	0/0:2,3:5:6:0,6,61	./.:.:.:.:.	0/0:5,0:5:9:0,9,92	0/0:2,1:3:6:0,6,63	0/0:1,0:2:3:0,3,32	0/0:3,0:3:3:0,3,30	1/1:0,4:4:6:59,6,0	./.:.:.:.:.	0/0:3,0:3:6:0,6,49	0/0:6,0:6:9:0,9,92	0/0:1,3:4:3:0,3,31	./.:.:.:.:.	1/1:0,6:6:3:31,3,0	1/1:0,2:2:3:30,3,0	./.:.:.:.:.	./.:.:.:.:.	./.:.:.:.:.	./.:.:.:.:.	./.:.:.:.:.	./.:.:.:.:.	0/0:4,1:5:9:0,9,106	0/0:3,2:5:6:0,6,76	0/0:4,0:4:3:0,3,45	0/0:23,0:23:18:0,18,169
chr0	27378297	.	C	T	239.91	.	AC=18;AF=0.127;AN=142;DP=681;Dels=0.00;FS=2.202;HaplotypeScore=0.0445;InbreedingCoeff=0.2842;MLEAC=14;MLEAF=0.099;MQ=15.22;MQ0=73;QD=4.07	GT:AD:DP:GQ:PL	0/0:4,24:28:12:0,12,130	0/0:4,11:15:12:0,12,123	0/0:16,0:16:12:0,12,126	0/0:36,0:36:18:0,18,195	0/0:2,5:7:6:0,6,61	0/0:6,0:6:6:0,6,61	./.:.:.:.:.	./.:.:.:.:.	./.:.:.:.:.	./.:.:.:.:.	./.:.:.:.:.	./.:.:.:.:.	0/0:9,0:9:9:0,9,86	1/1:1,1:2:3:27,3,0	0/0:13,0:13:3:0,3,32	0/0:16,0:16:21:0,21,214	0/0:14,0:14:6:0,6,61	./.:.:.:.:.	0/0:2,0:2:6:0,6,59	0/0:4,0:4:3:0,3,32	./.:.:.:.:.	1/1:0,12:12:6:59,6,0	1/1:0,14:14:6:57,6,0	0/0:11,0:11:9:0,9,92	./.:.:.:.:.	0/0:14,0:14:15:0,15,146	0/0:2,14:16:6:0,6,64	./.:.:.:.:.	./.:.:.:.:.	0/0:11,0:11:12:0,12,119	./.:.:.:.:.	./.:.:.:.:.	0/0:13,0:13:15:0,15,158	0/0:4,0:4:9:0,9,80	0/0:9,0:9:3:0,3,32	./.:.:.:.:.	0/0:15,0:15:6:0,6,62	0/0:9,0:9:3:0,3,32	0/0:1,5:6:3:0,3,32	./.:.:.:.:.	./.:.:.:.:.	0/0:1,9:10:3:0,3,31	0/0:2,9:11:6:0,6,63	0/0:2,0:2:3:0,3,32	1/1:0,13:13:9:92,9,0	./.:.:.:.:.	./.:.:.:.:.	./.:.:.:.:.	./.:.:.:.:.	./.:.:.:.:.	./.:.:.:.:.	0/0:2,1:3:6:0,6,63	0/0:4,0:4:6:0,6,62	./.:.:.:.:.	0/0:5,0:5:6:0,6,69	0/0:1,2:3:3:0,3,27	./.:.:.:.:.	./.:.:.:.:.	./.:.:.:.:.	0/0:6,0:6:3:0,3,32	0/0:5,0:5:6:0,6,69	0/0:3,0:3:3:0,3,31	./.:.:.:.:.	./.:.:.:.:.	0/0:3,6:9:9:0,9,92	0/0:3,0:3:3:0,3,31	./.:.:.:.:.	0/0:5,0:5:3:0,3,35	0/0:7,0:7:3:0,3,34	./.:.:.:.:.	./.:.:.:.:.	0/0:3,0:3:3:0,3,31	0/0:1,1:2:3:0,3,32	./.:.:.:.:.	0/0:8,0:8:3:0,3,32	./.:.:.:.:.	1/1:0,1:1:3:31,3,0	./.:.:.:.:.	./.:.:.:.:.	./.:.:.:.:.	./.:.:.:.:.	0/0:2,4:6:6:0,6,57	0/0:2,0:2:3:0,3,27	./.:.:.:.:.	0/0:3,0:3:3:0,3,32	./.:.:.:.:.	./.:.:.:.:.	./.:.:.:.:.	0/0:1,5:6:3:0,3,33	./.:.:.:.:.	./.:.:.:.:.	./.:.:.:.:.	0/0:1,1:2:3:0,3,32	./.:.:.:.:.	./.:.:.:.:.	./.:.:.:.:.	./.:.:.:.:.	0/0:1,2:3:3:0,3,31	./.:.:.:.:.	./.:.:.:.:.	0/0:6,0:6:6:0,6,53	0/0:1,1:2:3:0,3,29	0/0:2,0:2:3:0,3,30	./.:.:.:.:.	./.:.:.:.:.	1/1:0,2:2:3:32,3,0	0/0:7,0:7:6:0,6,53	0/0:3,0:3:3:0,3,32	./.:.:.:.:.	0/0:7,0:7:9:0,9,92	./.:.:.:.:.	./.:.:.:.:.	0/0:8,0:8:3:0,3,32	0/0:1,4:5:3:0,3,31	./.:.:.:.:.	0/0:4,0:4:9:0,9,89	0/0:1,0:1:3:0,3,22	./.:.:.:.:.	0/0:1,0:2:3:0,3,32	./.:.:.:.:.	./.:.:.:.:.	./.:.:.:.:.	0/0:3,5:8:9:0,9,97	./.:.:.:.:.	./.:.:.:.:.	1/1:0,6:6:3:29,3,0	1/1:0,3:3:3:30,3,0	1/1:0,6:6:3:32,3,0	./.:.:.:.:.	./.:.:.:.:.	./.:.:.:.:.	0/0:1,0:1:3:0,3,32	./.:.:.:.:.	0/0:5,0:5:9:0,9,102	0/0:1,3:4:3:0,3,32	0/0:3,0:3:3:0,3,32	0/0:21,0:21:21:0,21,193
chr0	27378794	.	A	C	9658.48	.	AC=211;AF=0.942;AN=224;BaseQRankSum=-1.427;DP=381;Dels=0.00;FS=4.364;HaplotypeScore=0.2504;InbreedingCoeff=0.1994;MLEAC=214;MLEAF=0.955;MQ=46.85;MQ0=11;MQRankSum=2.021;QD=27.05;ReadPosRankSum=0.063	GT:AD:DP:GQ:PL	1/1:0,15:15:45:477,45,0	1/1:0,4:4:12:121,12,0	1/1:0,7:7:21:222,21,0	1/1:0,16:16:48:497,48,0	1/1:0,2:2:6:58,6,0	1/1:0,2:2:6:63,6,0	1/1:0,8:10:24:252,24,0	1/1:0,3:3:9:95,9,0	1/1:0,3:3:9:100,9,0	1/1:0,5:6:15:165,15,0	./.:.:.:.:.	1/1:0,5:5:12:126,12,0	1/1:0,5:5:12:141,12,0	1/1:0,1:1:3:34,3,0	1/1:0,6:6:15:174,15,0	1/1:0,6:7:18:189,18,0	1/1:0,5:5:12:136,12,0	./.:.:.:.:.	0/1:3,4:7:65:77,0,65	1/1:0,3:5:9:96,9,0	1/1:0,3:3:9:92,9,0	1/1:0,8:8:18:182,18,0	1/1:0,3:3:9:98,9,0	1/1:0,6:6:15:158,15,0	./.:.:.:.:.	1/1:0,7:7:18:201,18,0	1/1:0,7:7:21:220,21,0	1/1:0,2:2:6:67,6,0	1/1:0,4:4:12:132,12,0	1/1:0,10:11:24:275,24,0	1/1:0,2:2:6:61,6,0	1/1:0,3:3:6:60,6,0	1/1:0,7:7:18:191,18,0	1/1:0,1:1:3:32,3,0	1/1:0,4:4:9:110,9,0	1/1:0,2:2:6:63,6,0	1/1:0,4:4:9:111,9,0	1/1:0,2:3:6:63,6,0	1/1:0,3:3:9:83,9,0	1/1:0,2:2:6:65,6,0	1/1:0,4:4:9:99,9,0	1/1:0,7:7:12:147,12,0	1/1:0,6:6:15:173,15,0	1/1:0,2:2:6:63,6,0	1/1:0,7:8:18:193,18,0	1/1:0,5:5:15:163,15,0	1/1:0,4:4:9:108,9,0	1/1:0,3:3:9:94,9,0	1/1:0,1:1:3:33,3,0	1/1:0,2:3:6:59,6,0	./.:.:.:.:.	1/1:0,3:3:6:75,6,0	1/1:0,1:1:3:33,3,0	./.:.:.:.:.	0/0:4,0:4:12:0,12,122	1/1:0,3:3:9:100,9,0	1/1:0,2:2:6:61,6,0	1/1:0,2:2:6:62,6,0	1/1:0,2:2:6:64,6,0	./.:.:.:.:.	./.:.:.:.:.	1/1:0,1:1:3:32,3,0	1/1:0,1:2:3:33,3,0	1/1:0,2:2:6:68,6,0	1/1:0,2:2:6:59,6,0	1/1:0,3:4:9:96,9,0	1/1:0,1:1:3:32,3,0	1/1:0,4:4:12:126,12,0	1/1:0,1:3:3:27,3,0	1/1:0,1:1:3:27,3,0	./.:.:.:.:.	1/1:0,1:1:3:33,3,0	1/1:0,2:2:6:63,6,0	./.:.:.:.:.	0/0:1,0:1:3:0,3,32	0/0:2,0:2:6:0,6,61	1/1:0,2:2:6:63,6,0	1/1:0,2:2:6:66,6,0	./.:.:.:.:.	1/1:0,2:2:6:57,6,0	1/1:0,2:2:3:30,3,0	./.:.:.:.:.	1/1:0,3:3:9:91,9,0	./.:.:.:.:.	1/1:0,1:1:3:32,3,0	1/1:0,2:2:6:64,6,0	./.:.:.:.:.	1/1:0,2:2:6:59,6,0	./.:.:.:.:.	1/1:0,2:2:6:60,6,0	1/1:0,1:1:3:28,3,0	1/1:0,1:1:3:30,3,0	./.:.:.:.:.	1/1:0,2:4:6:66,6,0	./.:.:.:.:.	./.:.:.:.:.	1/1:0,3:3:9:90,9,0	./.:.:.:.:.	1/1:0,1:1:3:33,3,0	./.:.:.:.:.	1/1:0,1:1:3:30,3,0	1/1:0,1:1:3:32,3,0	./.:.:.:.:.	1/1:0,1:3:3:33,3,0	1/1:0,1:1:3:31,3,0	1/1:0,2:2:6:66,6,0	1/1:0,2:2:6:60,6,0	1/1:0,2:2:6:67,6,0	1/1:0,2:2:6:64,6,0	1/1:0,1:1:3:34,3,0	1/1:0,2:3:6:62,6,0	1/1:0,1:1:3:33,3,0	1/1:0,1:1:3:29,3,0	1/1:0,1:1:3:31,3,0	1/1:0,2:4:6:63,6,0	1/1:0,3:3:9:92,9,0	1/1:0,1:1:3:30,3,0	./.:.:.:.:.	./.:.:.:.:.	1/1:0,2:2:6:63,6,0	1/1:0,3:3:6:74,6,0	1/1:0,3:3:9:98,9,0	1/1:0,1:1:3:31,3,0	1/1:0,1:1:3:32,3,0	1/1:0,5:5:15:160,15,0	1/1:0,3:3:9:99,9,0	1/1:0,2:2:6:60,6,0	1/1:0,2:2:6:65,6,0	1/1:0,2:2:6:65,6,0	1/1:0,2:2:3:45,3,0	./.:.:.:.:.	./.:.:.:.:.	0/0:2,0:2:3:0,3,45	0/0:1,0:1:3:0,3,31	1/1:0,4:4:6:89,6,0	./.:.:.:.:.	0/0:9,0:9:24:0,24,263
chr0	27378844	.	C	T	12903.2	.	AC=195;AF=0.756;AN=258;BaseQRankSum=3.411;DP=614;Dels=0.00;FS=0.352;HaplotypeScore=0.2775;InbreedingCoeff=0.6398;MLEAC=199;MLEAF=0.771;MQ=51.39;MQ0=10;MQRankSum=-0.536;QD=27.69;ReadPosRankSum=-2.113	GT:AD:DP:GQ:PL	1/1:0,16:16:48:504,48,0	1/1:0,12:12:36:371,36,0	0/0:10,0:10:30:0,30,296	1/1:0,31:31:87:918,87,0	1/1:0,10:10:24:278,24,0	1/1:0,6:6:18:186,18,0	1/1:2,11:13:30:312,30,0	1/1:0,1:1:3:36,3,0	1/1:0,1:1:3:32,3,0	1/1:0,9:9:27:268,27,0	1/1:0,4:4:12:124,12,0	0/0:7,0:7:21:0,21,213	1/1:0,9:9:27:276,27,0	1/1:0,2:2:6:62,6,0	1/1:0,10:10:27:291,27,0	1/1:0,9:9:27:274,27,0	1/1:0,7:7:21:212,21,0	./.:.:.:.:.	0/0:11,0:11:21:0,21,267	1/1:2,6:8:15:167,15,0	1/1:0,2:2:6:67,6,0	1/1:0,12:12:33:334,33,0	1/1:0,7:7:21:213,21,0	0/0:9,0:9:21:0,21,224	1/1:0,4:4:12:121,12,0	1/1:0,11:11:30:315,30,0	1/1:0,9:9:27:265,27,0	1/1:0,5:5:15:152,15,0	1/1:0,5:5:15:161,15,0	1/1:1,14:15:36:396,36,0	1/1:0,3:3:9:90,9,0	1/1:0,4:4:12:134,12,0	1/1:0,12:12:33:348,33,0	1/1:0,2:2:6:63,6,0	0/0:13,0:13:33:0,33,354	1/1:0,2:2:6:64,6,0	1/1:0,8:8:21:228,21,0	1/1:2,7:9:21:207,21,0	1/1:0,6:6:18:185,18,0	1/1:0,4:4:12:125,12,0	1/1:0,6:6:18:176,18,0	1/1:1,5:6:12:135,12,0	1/1:0,10:10:30:296,30,0	0/0:7,0:7:18:0,18,184	0/1:2,8:10:6:218,0,6	0/0:14,0:14:42:0,42,406	0/0:6,0:6:18:0,18,177	0/0:4,0:4:12:0,12,131	1/1:0,4:4:9:106,9,0	1/1:2,4:6:12:129,12,0	1/1:0,2:2:3:45,3,0	1/1:0,1:1:3:32,3,0	1/1:0,2:2:6:63,6,0	1/1:0,1:1:3:32,3,0	0/0:6,0:6:18:0,18,175	1/1:0,4:4:12:121,12,0	0/0:2,0:2:6:0,6,59	0/0:5,0:5:12:0,12,129	0/0:3,0:3:9:0,9,87	./.:.:.:.:.	1/1:0,1:1:3:32,3,0	1/1:0,2:2:6:59,6,0	1/1:0,2:2:6:63,6,0	1/1:0,7:7:21:210,21,0	1/1:0,2:2:6:61,6,0	1/1:0,4:4:12:126,12,0	1/1:0,1:1:3:31,3,0	1/1:0,4:4:12:122,12,0	1/1:1,1:2:3:31,3,0	1/1:0,1:1:3:31,3,0	1/1:0,1:1:3:22,3,0	1/1:0,6:6:18:180,18,0	1/1:0,6:6:18:191,18,0	./.:.:.:.:.	0/0:1,0:1:3:0,3,29	0/0:2,0:2:6:0,6,59	1/1:0,1:1:3:30,3,0	1/1:0,2:2:6:61,6,0	0/0:1,0:1:3:0,3,31	0/0:2,0:2:6:0,6,59	0/0:2,0:2:6:0,6,65	0/0:2,0:2:6:0,6,61	0/0:2,0:2:6:0,6,63	1/1:0,1:1:3:31,3,0	1/1:0,1:1:3:31,3,0	1/1:0,6:6:15:157,15,0	1/1:0,1:1:3:32,3,0	1/1:0,3:3:9:94,9,0	1/1:0,7:7:18:203,18,0	1/1:0,3:3:9:93,9,0	1/1:0,1:1:3:32,3,0	1/1:0,1:1:3:30,3,0	1/1:0,2:2:6:59,6,0	1/1:2,2:4:6:62,6,0	1/1:0,3:3:9:95,9,0	1/1:0,1:1:3:34,3,0	1/1:0,1:1:3:32,3,0	./.:.:.:.:.	1/1:0,3:3:9:93,9,0	1/1:0,1:1:3:33,3,0	1/1:0,2:2:6:64,6,0	1/1:0,1:1:3:32,3,0	0/0:1,0:1:3:0,3,34	1/1:2,1:3:3:30,3,0	1/1:0,1:1:3:32,3,0	1/1:0,4:4:12:122,12,0	1/1:0,4:4:12:129,12,0	0/0:3,0:3:9:0,9,89	1/1:0,2:2:6:63,6,0	1/1:0,3:3:9:95,9,0	1/1:0,1:1:3:31,3,0	1/1:0,2:2:6:63,6,0	1/1:0,2:2:6:63,6,0	1/1:0,2:2:6:60,6,0	1/1:1,3:4:9:95,9,0	1/1:0,5:5:15:158,15,0	1/1:0,2:2:6:61,6,0	./.:.:.:.:.	0/0:1,0:1:3:0,3,32	1/1:0,4:4:12:125,12,0	0/0:4,0:4:12:0,12,124	0/0:6,0:6:18:0,18,183	1/1:0,2:2:6:59,6,0	1/1:0,5:5:12:135,12,0	1/1:0,6:6:18:182,18,0	1/1:0,3:3:9:91,9,0	1/1:0,4:4:12:122,12,0	1/1:0,3:3:9:93,9,0	0/0:3,0:3:9:0,9,87	0/0:2,0:2:3:0,3,45	./.:.:.:.:.	0/0:2,0:2:3:0,3,45	./.:.:.:.:.	0/0:1,0:1:3:0,3,32	0/0:4,0:4:6:0,6,74	./.:.:.:.:.	0/0:9,0:9:27:0,27,293
chr0	27378849	.	A	C	1010.24	.	AC=20;AF=0.078;AN=256;BaseQRankSum=-2.267;DP=603;Dels=0.00;FS=2.060;HaplotypeScore=0.2983;InbreedingCoeff=0.4053;MLEAC=16;MLEAF=0.063;MQ=51.72;MQ0=10;MQRankSum=-0.259;QD=21.96;ReadPosRankSum=-1.921	GT:AD:DP:GQ:PL	0/0:16,1:17:48:0,48,503	0/0:13,0:13:36:0,36,380	0/0:11,0:11:33:0,33,346	0/0:31,0:31:87:0,87,917	0/0:10,0:10:24:0,24,270	0/0:5,0:5:15:0,15,157	1/1:0,11:13:33:342,33,0	0/0:1,0:1:3:0,3,33	0/0:2,0:2:6:0,6,62	0/0:9,0:9:27:0,27,278	0/0:4,0:4:12:0,12,126	0/0:7,0:7:21:0,21,215	0/0:9,0:9:27:0,27,258	0/0:2,0:2:6:0,6,64	0/0:10,0:10:27:0,27,294	0/0:9,0:9:24:0,24,255	0/0:6,0:6:18:0,18,188	./.:.:.:.:.	0/0:11,0:11:21:0,21,273	0/0:6,0:7:15:0,15,164	0/0:2,0:2:6:0,6,69	0/0:12,0:12:33:0,33,336	0/0:7,0:7:21:0,21,214	0/0:7,0:7:18:0,18,199	1/1:0,5:5:15:155,15,0	1/1:0,11:11:30:323,30,0	0/0:8,0:8:24:0,24,252	0/0:5,0:5:15:0,15,158	0/0:5,0:5:15:0,15,154	0/0:13,0:14:33:0,33,351	0/0:3,0:3:9:0,9,97	0/0:4,0:4:12:0,12,134	0/0:11,0:11:30:0,30,308	0/0:2,0:2:6:0,6,61	0/0:13,0:13:33:0,33,358	0/0:2,0:2:6:0,6,66	0/0:8,0:8:21:0,21,238	0/0:6,0:8:18:0,18,178	0/0:6,0:6:15:0,15,158	0/0:4,0:4:12:0,12,125	0/0:6,0:6:18:0,18,179	0/0:5,0:5:12:0,12,136	0/0:10,0:10:27:0,27,265	0/0:7,0:7:21:0,21,220	0/0:8,0:9:24:0,24,266	0/0:13,0:13:39:0,39,398	0/0:5,0:5:15:0,15,152	0/0:5,0:5:15:0,15,160	0/0:4,0:4:9:0,9,106	0/0:4,0:6:12:0,12,126	0/0:2,0:2:3:0,3,45	0/0:1,0:1:3:0,3,32	0/0:2,0:2:6:0,6,66	1/1:0,1:1:3:30,3,0	0/0:6,0:6:18:0,18,185	0/0:4,0:4:12:0,12,120	0/0:2,0:2:6:0,6,60	0/0:5,0:5:12:0,12,137	0/0:3,0:3:6:0,6,63	./.:.:.:.:.	./.:.:.:.:.	0/0:2,0:2:6:0,6,65	0/0:2,0:2:6:0,6,65	0/0:7,0:7:21:0,21,220	0/0:2,0:2:6:0,6,63	0/0:4,0:4:12:0,12,126	1/1:0,1:1:3:30,3,0	0/0:4,0:4:12:0,12,125	0/0:1,0:2:3:0,3,32	0/0:1,0:1:3:0,3,32	0/0:1,0:1:3:0,3,32	0/0:6,0:6:18:0,18,186	0/0:6,0:6:18:0,18,186	./.:.:.:.:.	0/0:1,0:1:3:0,3,31	0/0:2,0:2:6:0,6,63	0/0:1,0:1:3:0,3,31	0/0:2,0:2:6:0,6,62	0/0:1,0:1:3:0,3,31	0/0:1,0:1:3:0,3,32	0/0:2,0:2:6:0,6,63	0/0:2,0:2:6:0,6,64	0/0:2,0:2:6:0,6,62	0/0:1,0:1:3:0,3,31	0/0:1,0:1:3:0,3,31	1/1:0,6:6:15:156,15,0	0/0:1,0:1:3:0,3,22	0/0:3,0:3:9:0,9,93	0/0:7,0:7:18:0,18,203	0/0:3,0:3:9:0,9,97	0/0:1,0:1:3:0,3,32	0/0:1,0:1:3:0,3,32	0/0:2,0:2:6:0,6,60	1/1:0,2:4:6:59,6,0	0/0:3,0:3:9:0,9,96	0/0:2,0:2:6:0,6,57	0/0:1,0:1:3:0,3,30	./.:.:.:.:.	0/0:3,0:3:9:0,9,94	0/0:1,0:1:3:0,3,32	0/0:2,0:2:6:0,6,66	1/1:0,1:1:3:29,3,0	0/0:1,0:1:3:0,3,32	0/0:1,0:3:3:0,3,31	0/0:1,0:1:3:0,3,32	0/0:4,0:4:12:0,12,119	0/0:3,0:3:9:0,9,98	0/0:3,0:3:9:0,9,91	0/0:2,0:2:6:0,6,64	1/1:0,3:3:9:92,9,0	1/1:0,1:1:3:30,3,0	0/0:2,0:2:6:0,6,64	0/0:3,0:3:9:0,9,91	0/0:2,0:2:6:0,6,61	0/0:3,0:4:9:0,9,98	0/0:4,0:4:12:0,12,122	0/0:2,0:2:6:0,6,61	./.:.:.:.:.	0/0:1,0:1:3:0,3,32	0/0:4,0:4:12:0,12,117	0/0:4,0:4:12:0,12,126	0/0:6,0:6:18:0,18,179	0/0:2,0:2:6:0,6,63	0/0:5,0:5:12:0,12,137	0/0:5,0:5:15:0,15,147	0/0:3,0:3:6:0,6,60	0/0:4,0:4:12:0,12,123	0/0:3,0:3:9:0,9,93	0/0:3,0:3:9:0,9,90	0/0:2,0:2:3:0,3,45	./.:.:.:.:.	0/0:2,0:2:3:0,3,45	./.:.:.:.:.	0/0:1,0:1:3:0,3,32	0/0:4,0:4:6:0,6,89	./.:.:.:.:.	0/0:7,0:7:21:0,21,241
chr0	27383357	.	G	A	17697.7	.	AC=228;AF=0.942;AN=242;BaseQRankSum=-2.128;DP=661;Dels=0.00;FS=8.217;HaplotypeScore=0.0786;InbreedingCoeff=0.2013;MLEAC=230;MLEAF=0.950;MQ=57.36;MQ0=0;MQRankSum=-0.914;QD=28.18;ReadPosRankSum=-2.228	GT:AD:DP:GQ:PL	1/1:0,43:43:99:1263,123,0	1/1:0,14:14:36:400,36,0	1/1:0,8:8:24:250,24,0	1/1:0,24:24:69:696,69,0	1/1:0,10:10:30:305,30,0	1/1:0,7:7:21:206,21,0	1/1:0,16:16:42:445,42,0	1/1:0,2:2:6:63,6,0	1/1:0,1:1:3:31,3,0	1/1:0,13:13:39:388,39,0	1/1:0,4:4:9:91,9,0	1/1:0,13:13:36:375,36,0	1/1:0,8:8:24:245,24,0	./.:.:.:.:.	1/1:0,8:8:24:244,24,0	1/1:0,9:9:24:259,24,0	1/1:0,8:8:24:234,24,0	./.:.:.:.:.	0/1:7,2:9:39:39,0,175	1/1:0,2:2:6:58,6,0	1/1:0,2:2:6:61,6,0	1/1:0,3:3:9:89,9,0	1/1:0,10:10:30:298,30,0	1/1:0,18:18:48:519,48,0	1/1:0,5:5:9:90,9,0	1/1:0,18:18:48:517,48,0	1/1:0,16:16:48:483,48,0	1/1:0,3:3:6:61,6,0	./.:.:.:.:.	1/1:0,14:14:39:404,39,0	1/1:0,2:2:6:59,6,0	1/1:0,4:4:12:128,12,0	1/1:0,7:7:21:210,21,0	./.:.:.:.:.	1/1:0,14:14:42:417,42,0	1/1:0,8:8:21:213,21,0	1/1:0,11:11:30:318,30,0	1/1:0,6:6:18:177,18,0	1/1:0,11:11:33:336,33,0	1/1:0,3:3:6:59,6,0	1/1:0,3:3:6:62,6,0	1/1:0,9:9:24:256,24,0	1/1:0,12:12:33:355,33,0	1/1:0,10:10:27:288,27,0	1/1:0,16:16:45:472,45,0	1/1:0,10:10:30:295,30,0	1/1:0,4:4:12:127,12,0	1/1:0,3:3:9:100,9,0	./.:.:.:.:.	1/1:0,4:4:12:121,12,0	./.:.:.:.:.	./.:.:.:.:.	1/1:0,3:3:9:91,9,0	1/1:0,1:1:3:31,3,0	1/1:0,1:1:3:30,3,0	1/1:0,5:5:15:149,15,0	1/1:0,1:1:3:33,3,0	1/1:0,4:4:12:123,12,0	1/1:0,3:3:9:93,9,0	0/0:3,0:3:9:0,9,97	1/1:0,1:1:3:31,3,0	1/1:0,4:4:12:126,12,0	1/1:0,4:4:12:123,12,0	1/1:0,4:4:12:123,12,0	1/1:0,6:6:12:151,12,0	1/1:0,1:1:3:31,3,0	1/1:0,1:1:3:31,3,0	1/1:0,3:3:9:91,9,0	1/1:0,1:1:3:32,3,0	1/1:0,1:1:3:31,3,0	./.:.:.:.:.	1/1:0,2:2:6:61,6,0	./.:.:.:.:.	0/1:1,1:2:24:26,0,24	0/0:2,0:2:6:0,6,60	./.:.:.:.:.	1/1:0,2:2:6:60,6,0	1/1:0,3:3:9:89,9,0	1/1:0,2:2:6:65,6,0	1/1:0,4:4:12:124,12,0	1/1:0,2:2:6:60,6,0	1/1:0,2:2:6:63,6,0	1/1:0,2:2:3:32,3,0	1/1:0,2:2:6:60,6,0	1/1:0,2:2:6:59,6,0	1/1:0,4:4:9:97,9,0	1/1:0,6:6:15:169,15,0	1/1:0,6:6:18:187,18,0	1/1:0,6:6:18:184,18,0	1/1:0,3:3:9:95,9,0	1/1:0,1:1:3:31,3,0	1/1:0,1:1:3:31,3,0	1/1:0,3:3:9:92,9,0	1/1:0,3:3:6:74,6,0	1/1:0,1:1:3:30,3,0	1/1:0,3:3:9:94,9,0	1/1:0,6:6:18:192,18,0	1/1:0,1:1:3:31,3,0	1/1:0,3:3:9:93,9,0	1/1:0,2:2:6:58,6,0	1/1:0,4:4:12:118,12,0	1/1:0,2:2:6:61,6,0	1/1:0,2:2:6:59,6,0	./.:.:.:.:.	1/1:0,1:1:3:32,3,0	1/1:0,6:6:18:183,18,0	1/1:0,2:2:6:59,6,0	1/1:0,5:5:15:150,15,0	1/1:0,3:3:9:90,9,0	1/1:0,3:3:9:90,9,0	./.:.:.:.:.	1/1:0,3:3:9:90,9,0	1/1:0,1:1:3:29,3,0	1/1:0,2:2:6:61,6,0	1/1:0,1:1:3:32,3,0	1/1:0,1:1:3:30,3,0	./.:.:.:.:.	1/1:0,2:2:6:58,6,0	./.:.:.:.:.	1/1:0,2:2:6:59,6,0	1/1:0,5:5:15:151,15,0	1/1:0,2:2:6:60,6,0	1/1:0,6:6:15:167,15,0	1/1:0,5:5:15:151,15,0	1/1:0,3:3:9:93,9,0	1/1:0,2:2:6:63,6,0	1/1:0,1:1:3:30,3,0	1/1:0,1:1:3:32,3,0	1/1:0,2:2:6:62,6,0	1/1:0,8:8:12:179,12,0	0/0:2,0:2:3:0,3,45	./.:.:.:.:.	0/1:2,2:4:25:25,0,39	0/1:2,4:6:36:80,0,36	0/0:2,0:2:3:0,3,45	./.:.:.:.:.	0/0:23,0:23:69:0,69,757
chr0	27383378	.	G	A	23247.8	.	AC=243;AF=0.935;AN=260;BaseQRankSum=-2.827;DP=836;Dels=0.00;FS=4.530;HaplotypeScore=0.0683;InbreedingCoeff=0.3258;MLEAC=246;MLEAF=0.946;MQ=57.60;MQ0=1;MQRankSum=-0.084;QD=29.28;ReadPosRankSum=-2.466	GT:AD:DP:GQ:PL	1/1:0,49:49:99:1467,141,0	1/1:0,18:18:54:544,54,0	1/1:0,11:11:33:338,33,0	1/1:0,36:36:99:1075,105,0	1/1:0,17:17:51:518,51,0	1/1:0,9:9:27:267,27,0	1/1:0,15:15:42:433,42,0	1/1:0,2:2:6:63,6,0	1/1:0,3:3:9:91,9,0	1/1:0,16:16:48:484,48,0	1/1:0,3:3:6:63,6,0	1/1:0,18:18:54:557,54,0	1/1:0,14:14:42:433,42,0	./.:.:.:.:.	1/1:0,17:17:48:504,48,0	1/1:0,11:11:30:322,30,0	1/1:0,10:10:30:308,30,0	./.:.:.:.:.	0/1:3,2:5:46:46,0,78	1/1:0,4:4:12:122,12,0	1/1:0,2:2:6:65,6,0	1/1:0,2:2:6:63,6,0	1/1:0,13:13:39:395,39,0	1/1:0,26:26:72:761,72,0	1/1:0,6:6:12:126,12,0	1/1:0,19:19:54:566,54,0	1/1:0,20:20:57:582,57,0	1/1:0,4:4:9:92,9,0	1/1:0,2:2:6:64,6,0	1/1:0,15:15:42:452,42,0	1/1:0,3:3:9:95,9,0	1/1:0,3:3:9:96,9,0	1/1:0,10:10:30:304,30,0	1/1:0,1:1:3:32,3,0	1/1:0,9:9:27:265,27,0	1/1:0,6:6:15:153,15,0	1/1:0,17:17:48:507,48,0	1/1:0,7:7:21:208,21,0	1/1:0,12:12:36:368,36,0	./.:.:.:.:.	1/1:0,4:4:9:94,9,0	1/1:0,14:14:39:411,39,0	1/1:0,15:15:42:451,42,0	1/1:0,13:13:36:379,36,0	1/1:0,22:22:63:656,63,0	1/1:0,11:11:33:335,33,0	1/1:0,7:7:21:218,21,0	1/1:0,2:2:6:65,6,0	./.:.:.:.:.	1/1:0,5:5:15:159,15,0	./.:.:.:.:.	1/1:0,1:1:3:32,3,0	1/1:0,3:3:9:94,9,0	1/1:0,4:4:12:127,12,0	1/1:0,3:3:9:93,9,0	1/1:0,6:6:18:185,18,0	1/1:0,2:2:6:61,6,0	1/1:0,4:4:12:122,12,0	1/1:0,4:4:12:124,12,0	0/0:7,0:7:21:0,21,227	1/1:0,2:2:6:61,6,0	1/1:0,5:5:15:153,15,0	1/1:0,6:6:18:189,18,0	1/1:0,5:5:15:157,15,0	1/1:0,5:5:15:154,15,0	1/1:0,2:2:6:63,6,0	1/1:0,1:1:3:30,3,0	1/1:0,7:7:21:222,21,0	1/1:0,1:1:3:32,3,0	1/1:0,2:2:6:61,6,0	1/1:0,1:1:3:30,3,0	1/1:0,2:2:6:59,6,0	1/1:0,1:1:3:32,3,0	0/1:1,1:2:27:27,0,27	0/0:4,0:4:12:0,12,129	0/0:1,0:1:3:0,3,32	1/1:0,4:4:12:122,12,0	1/1:0,3:3:9:93,9,0	1/1:0,2:2:6:60,6,0	1/1:0,6:6:18:187,18,0	1/1:0,2:2:6:61,6,0	1/1:0,3:3:9:92,9,0	1/1:0,4:4:9:97,9,0	1/1:0,1:1:3:31,3,0	1/1:0,4:4:12:125,12,0	1/1:0,5:5:12:121,12,0	1/1:0,5:5:12:136,12,0	1/1:0,7:7:21:217,21,0	1/1:0,7:7:21:215,21,0	1/1:0,2:2:6:63,6,0	1/1:0,1:1:3:31,3,0	1/1:0,2:2:6:65,6,0	1/1:0,4:4:12:123,12,0	1/1:0,3:3:6:75,6,0	1/1:0,5:5:15:157,15,0	1/1:0,3:3:9:93,9,0	1/1:0,7:7:21:210,21,0	1/1:0,1:1:3:30,3,0	1/1:0,2:2:6:64,6,0	1/1:0,2:2:6:60,6,0	1/1:0,5:5:15:154,15,0	1/1:0,2:2:6:61,6,0	1/1:0,2:2:6:60,6,0	1/1:0,1:1:3:31,3,0	1/1:0,1:1:3:32,3,0	1/1:0,5:5:15:160,15,0	1/1:0,3:3:9:93,9,0	1/1:0,7:7:21:215,21,0	1/1:0,2:2:6:61,6,0	1/1:0,3:3:9:89,9,0	1/1:0,4:4:12:123,12,0	1/1:0,2:2:6:61,6,0	1/1:0,4:4:12:122,12,0	1/1:0,3:3:9:88,9,0	1/1:0,5:5:15:162,15,0	1/1:0,5:5:15:153,15,0	1/1:0,4:4:9:92,9,0	1/1:0,2:2:6:61,6,0	./.:.:.:.:.	1/1:0,3:3:9:95,9,0	1/1:0,6:6:18:185,18,0	1/1:0,2:2:6:63,6,0	1/1:0,7:7:18:203,18,0	1/1:0,5:5:15:157,15,0	1/1:0,4:4:12:120,12,0	1/1:0,5:5:15:148,15,0	1/1:0,2:2:6:63,6,0	1/1:0,3:3:9:95,9,0	1/1:0,1:1:3:32,3,0	1/1:0,6:6:9:134,9,0	0/0:2,0:2:3:0,3,45	0/0:2,0:2:3:0,3,45	0/1:2,2:4:25:25,0,39	1/1:0,4:4:6:89,6,0	0/0:2,0:2:3:0,3,45	./.:.:.:.:.	0/0:23,0:23:69:0,69,793
chr0	27384109	.	A	G	4891.22	.	AC=78;AF=0.315;AN=248;BaseQRankSum=-3.626;DP=662;Dels=0.00;FS=4.131;HaplotypeScore=0.0722;InbreedingCoeff=0.7166;MLEAC=78;MLEAF=0.315;MQ=59.40;MQ0=1;MQRankSum=1.128;QD=25.48;ReadPosRankSum=1.345	GT:AD:DP:GQ:PL	0/0:25,0:25:72:0,72,809	0/0:22,0:22:66:0,66,681	0/0:5,0:5:15:0,15,156	0/0:22,0:22:63:0,63,668	1/1:0,8:8:24:243,24,0	0/0:7,0:7:21:0,21,217	0/0:11,0:11:30:0,30,333	./.:.:.:.:.	0/1:3,1:4:18:18,0,82	0/0:7,0:7:18:0,18,201	1/1:0,3:3:9:91,9,0	0/0:9,0:9:24:0,24,263	1/1:0,11:11:33:342,33,0	./.:.:.:.:.	1/1:0,10:10:27:285,27,0	1/1:0,7:7:18:178,18,0	1/1:0,10:10:30:290,30,0	0/0:3,0:3:9:0,9,97	0/0:2,0:2:6:0,6,63	0/0:9,0:9:24:0,24,261	0/0:4,0:4:12:0,12,121	0/0:8,0:8:24:0,24,250	0/0:11,0:11:30:0,30,332	0/0:14,0:14:36:0,36,396	0/0:1,0:1:3:0,3,33	0/0:4,0:4:12:0,12,128	0/0:9,0:9:24:0,24,264	1/1:0,4:4:12:124,12,0	1/1:0,1:1:3:32,3,0	1/1:0,7:7:18:200,18,0	1/1:0,5:5:15:138,15,0	./.:.:.:.:.	1/1:0,13:13:33:358,33,0	1/1:0,3:3:9:96,9,0	0/0:8,0:8:24:0,24,252	0/0:1,0:1:3:0,3,33	0/0:14,0:14:39:0,39,420	0/0:3,0:3:9:0,9,91	1/1:0,7:7:15:181,15,0	./.:.:.:.:.	1/1:0,6:6:18:191,18,0	1/1:0,6:6:18:181,18,0	0/0:13,0:13:39:0,39,401	0/0:9,0:9:27:0,27,279	0/0:11,0:11:24:0,24,296	0/0:12,0:12:33:0,33,365	0/0:17,0:17:51:0,51,523	0/0:2,0:2:6:0,6,67	1/1:0,2:2:6:57,6,0	0/0:2,0:2:6:0,6,64	0/0:1,0:1:3:0,3,31	0/0:2,0:2:6:0,6,65	./.:.:.:.:.	0/0:3,0:3:9:0,9,95	0/0:4,0:4:12:0,12,117	./.:.:.:.:.	0/0:5,0:5:12:0,12,137	0/0:4,0:4:12:0,12,127	0/0:2,0:2:6:0,6,59	0/0:5,0:5:15:0,15,153	1/1:0,2:2:6:59,6,0	1/1:0,5:5:15:141,15,0	1/1:0,11:11:30:309,30,0	1/1:0,5:5:15:156,15,0	1/1:0,6:6:15:163,15,0	1/1:0,2:2:6:65,6,0	0/0:2,0:2:6:0,6,63	1/1:0,5:5:15:144,15,0	1/1:0,1:1:3:32,3,0	0/0:2,0:2:6:0,6,63	0/0:3,0:3:9:0,9,92	0/0:7,0:7:18:0,18,199	0/0:8,0:8:21:0,21,234	0/0:6,0:6:18:0,18,185	0/0:3,0:3:9:0,9,94	0/0:2,0:2:6:0,6,62	0/0:1,0:1:3:0,3,30	0/0:2,0:2:6:0,6,64	0/0:1,0:1:3:0,3,32	0/0:2,0:2:6:0,6,55	0/0:1,0:1:3:0,3,32	./.:.:.:.:.	0/0:5,0:5:15:0,15,163	0/0:8,0:8:18:0,18,217	0/0:1,0:1:3:0,3,32	0/0:1,0:1:3:0,3,33	1/1:0,4:4:12:124,12,0	1/1:0,5:5:15:138,15,0	./.:.:.:.:.	1/1:0,4:4:12:126,12,0	1/1:0,6:6:15:167,15,0	1/1:0,2:2:6:65,6,0	1/1:0,3:3:9:97,9,0	0/0:3,0:3:9:0,9,95	./.:.:.:.:.	1/1:0,2:2:6:62,6,0	1/1:0,3:3:9:92,9,0	1/1:0,1:1:3:33,3,0	1/1:0,3:3:9:94,9,0	./.:.:.:.:.	1/1:0,2:2:6:63,6,0	./.:.:.:.:.	0/1:2,1:3:23:23,0,55	0/0:3,0:3:9:0,9,90	./.:.:.:.:.	0/0:3,0:3:9:0,9,94	0/0:1,0:1:3:0,3,32	0/0:1,0:1:3:0,3,32	0/0:1,0:1:3:0,3,29	0/0:1,0:1:3:0,3,33	0/0:5,0:5:12:0,12,138	0/0:1,0:1:3:0,3,29	0/0:8,0:8:24:0,24,248	0/0:5,0:5:15:0,15,155	1/1:0,3:3:9:98,9,0	1/1:0,3:3:9:93,9,0	1/1:0,4:4:12:110,12,0	0/0:2,0:2:6:0,6,63	0/0:2,0:2:6:0,6,59	0/0:3,0:3:9:0,9,97	0/0:11,0:11:27:0,27,283	0/0:4,0:4:12:0,12,123	0/0:6,0:6:18:0,18,187	0/0:4,0:4:12:0,12,123	0/0:7,0:7:21:0,21,211	0/0:3,0:3:9:0,9,96	0/0:2,0:2:6:0,6,62	0/0:5,0:5:15:0,15,150	0/0:3,0:3:9:0,9,93	0/0:6,0:6:15:0,15,172	0/0:2,0:2:3:0,3,45	0/0:2,0:2:3:0,3,30	0/0:2,0:2:3:0,3,45	./.:.:.:.:.	0/0:4,0:4:6:0,6,75	0/0:6,0:6:9:0,9,134	0/0:18,0:18:54:0,54,587
chr0	27384141	.	A	G	5024.33	.	AC=82;AF=0.339;AN=242;BaseQRankSum=-0.497;DP=603;Dels=0.00;FS=4.336;HaplotypeScore=0.1198;InbreedingCoeff=0.7094;MLEAC=81;MLEAF=0.335;MQ=59.04;MQ0=1;MQRankSum=-0.776;QD=26.44;ReadPosRankSum=-2.256	GT:AD:DP:GQ:PL	0/0:37,0:37:99:0,108,1138	0/0:12,0:12:36:0,36,361	0/0:4,0:4:12:0,12,128	0/0:23,0:23:60:0,60,652	1/1:0,9:9:27:271,27,0	0/0:9,0:9:27:0,27,276	0/0:11,0:11:30:0,30,324	./.:.:.:.:.	0/0:2,0:2:6:0,6,60	0/0:5,0:5:15:0,15,161	1/1:0,2:2:6:64,6,0	0/0:8,0:8:18:0,18,217	1/1:0,7:7:21:211,21,0	./.:.:.:.:.	1/1:0,11:11:30:325,30,0	1/1:0,7:7:18:184,18,0	1/1:0,11:11:33:348,33,0	0/0:4,0:4:12:0,12,129	0/0:5,0:5:15:0,15,153	0/0:6,0:6:18:0,18,191	0/0:6,0:6:15:0,15,153	0/0:5,0:5:15:0,15,151	0/0:8,0:8:24:0,24,248	0/0:15,0:16:39:0,39,433	0/0:1,0:1:3:0,3,32	0/0:8,0:9:21:0,21,233	0/0:9,0:9:24:0,24,258	1/1:0,3:3:9:89,9,0	1/1:0,2:2:6:61,6,0	1/1:0,12:12:36:359,36,0	1/1:0,6:6:18:180,18,0	1/1:0,1:1:3:30,3,0	1/1:0,13:13:39:386,39,0	1/1:0,3:3:9:99,9,0	0/0:8,0:8:24:0,24,252	0/0:1,0:1:3:0,3,32	0/0:11,0:11:33:0,33,341	0/0:5,0:5:12:0,12,140	1/1:0,8:8:18:206,18,0	./.:.:.:.:.	1/1:0,5:5:15:157,15,0	1/1:0,6:6:15:169,15,0	0/0:9,0:9:27:0,27,269	0/0:8,0:9:24:0,24,245	0/0:11,0:11:24:0,24,291	0/0:10,0:10:27:0,27,297	0/0:9,0:9:27:0,27,290	0/0:3,0:3:6:0,6,60	1/1:0,2:2:6:61,6,0	0/0:2,0:2:6:0,6,64	./.:.:.:.:.	0/0:2,0:2:6:0,6,64	1/1:0,1:1:3:32,3,0	0/0:2,0:2:6:0,6,64	0/0:2,0:2:6:0,6,64	1/1:0,1:1:3:28,3,0	0/0:3,0:3:6:0,6,72	0/0:3,0:3:9:0,9,91	./.:.:.:.:.	0/0:2,0:2:3:0,3,32	1/1:0,1:1:3:28,3,0	1/1:0,4:4:12:126,12,0	1/1:0,8:8:18:202,18,0	1/1:0,4:4:12:124,12,0	1/1:0,6:6:12:148,12,0	1/1:0,1:1:3:31,3,0	0/0:2,0:2:6:0,6,61	1/1:0,3:3:9:92,9,0	1/1:0,1:1:3:32,3,0	0/0:3,0:3:9:0,9,95	0/0:1,0:1:3:0,3,23	0/0:3,0:3:9:0,9,92	0/0:6,0:6:15:0,15,172	0/0:3,0:3:9:0,9,82	0/0:3,0:3:9:0,9,88	0/0:1,0:1:3:0,3,32	0/0:1,0:1:3:0,3,32	./.:.:.:.:.	0/0:1,0:1:3:0,3,32	0/0:1,0:1:3:0,3,31	0/0:1,0:1:3:0,3,23	./.:.:.:.:.	0/0:3,0:3:9:0,9,95	0/0:6,0:6:12:0,12,137	./.:.:.:.:.	0/0:2,0:2:6:0,6,57	1/1:0,5:5:15:153,15,0	1/1:0,9:9:24:245,24,0	1/1:0,2:2:3:45,3,0	1/1:0,6:6:18:193,18,0	1/1:0,4:4:9:110,9,0	1/1:0,1:1:3:30,3,0	1/1:0,2:2:6:61,6,0	0/0:3,0:3:9:0,9,93	./.:.:.:.:.	0/0:1,0:1:3:0,3,31	1/1:0,4:4:12:119,12,0	./.:.:.:.:.	1/1:0,4:4:12:122,12,0	1/1:0,1:1:3:29,3,0	1/1:0,4:4:12:111,12,0	./.:.:.:.:.	0/0:1,0:1:3:0,3,31	0/0:2,0:2:6:0,6,55	./.:.:.:.:.	0/0:3,0:3:9:0,9,97	./.:.:.:.:.	0/0:2,0:2:6:0,6,58	./.:.:.:.:.	0/0:1,0:1:3:0,3,31	0/0:5,0:5:12:0,12,142	./.:.:.:.:.	0/0:7,0:7:18:0,18,198	0/0:4,0:4:12:0,12,116	1/1:0,4:4:12:125,12,0	1/1:0,3:3:9:96,9,0	1/1:0,3:3:9:92,9,0	0/0:1,0:1:3:0,3,32	0/0:1,0:1:3:0,3,32	0/0:3,0:3:9:0,9,97	0/0:8,0:8:21:0,21,220	0/0:4,0:4:12:0,12,129	0/0:5,0:5:15:0,15,145	0/0:2,0:2:6:0,6,63	0/0:3,0:3:9:0,9,92	0/0:2,0:2:6:0,6,61	0/0:2,0:2:6:0,6,62	0/0:3,0:3:9:0,9,96	0/0:2,0:2:6:0,6,63	0/0:2,0:2:3:0,3,45	0/0:2,0:2:3:0,3,45	0/0:2,0:2:3:0,3,45	0/0:3,0:3:6:0,6,76	./.:.:.:.:.	0/0:4,0:4:6:0,6,89	0/0:4,0:4:6:0,6,89	0/0:21,0:21:63:0,63,693
chr0	27388384	.	T	C	1830.31	.	AC=17;AF=0.066;AN=256;BaseQRankSum=-0.099;DP=761;Dels=0.00;FS=1.559;HaplotypeScore=0.0421;InbreedingCoeff=0.3941;MLEAC=16;MLEAF=0.063;MQ=59.47;MQ0=0;MQRankSum=0.075;QD=24.40;ReadPosRankSum=-0.265	GT:AD:DP:GQ:PL	0/0:47,0:47:99:0,141,1483	0/0:17,0:17:51:0,51,525	0/0:10,0:10:30:0,30,309	0/0:27,0:27:78:0,78,831	0/0:15,0:15:42:0,42,445	0/0:8,0:8:24:0,24,248	0/0:13,0:13:39:0,39,398	0/0:4,0:4:12:0,12,124	0/0:2,0:2:6:0,6,63	0/0:14,0:14:42:0,42,439	0/1:3,1:4:13:13,0,80	1/1:0,11:11:33:341,33,0	0/0:13,0:13:39:0,39,402	0/0:1,0:1:3:0,3,32	0/0:17,0:17:51:0,51,520	0/0:11,0:11:33:0,33,338	0/0:16,0:16:42:0,42,464	0/0:1,0:1:3:0,3,32	0/0:5,0:5:15:0,15,153	0/0:3,0:3:9:0,9,86	0/0:1,0:1:3:0,3,32	0/0:7,0:7:21:0,21,210	0/0:10,0:10:27:0,27,290	1/1:0,24:24:66:683,66,0	0/0:1,0:1:3:0,3,32	0/0:13,0:13:36:0,36,388	0/0:7,0:7:21:0,21,206	0/0:3,0:3:9:0,9,81	0/0:3,0:3:9:0,9,96	0/0:10,0:10:27:0,27,298	0/0:2,0:2:6:0,6,61	0/0:5,0:5:15:0,15,148	0/0:10,0:10:27:0,27,294	0/0:3,0:3:9:0,9,94	0/0:7,0:7:21:0,21,221	0/0:3,0:3:9:0,9,100	0/0:19,0:19:51:0,51,554	0/0:11,0:11:33:0,33,344	0/0:11,0:11:33:0,33,347	./.:.:.:.:.	0/0:3,0:3:9:0,9,97	0/0:15,0:15:45:0,45,473	0/0:20,0:20:48:0,48,554	1/1:0,14:14:36:395,36,0	0/0:11,0:11:33:0,33,336	0/0:8,0:9:24:0,24,250	0/0:5,0:5:12:0,12,139	1/1:0,1:1:3:31,3,0	0/0:1,0:1:3:0,3,30	0/0:2,0:2:6:0,6,65	0/0:2,0:2:6:0,6,61	0/0:7,0:7:18:0,18,201	0/0:6,0:6:18:0,18,186	0/0:1,0:1:3:0,3,32	1/1:0,6:6:18:189,18,0	./.:.:.:.:.	0/0:3,0:3:9:0,9,93	0/0:4,0:4:12:0,12,115	0/0:2,0:2:6:0,6,65	1/1:0,6:6:15:168,15,0	0/0:2,0:2:6:0,6,62	0/0:1,0:1:3:0,3,30	0/0:4,0:4:12:0,12,119	0/0:1,0:1:3:0,3,32	0/0:2,0:2:6:0,6,66	0/0:6,0:6:18:0,18,184	0/0:1,0:1:3:0,3,32	0/0:6,0:6:18:0,18,184	0/0:2,0:2:6:0,6,53	0/0:3,0:3:9:0,9,90	0/0:1,0:1:3:0,3,32	0/0:3,0:3:9:0,9,93	./.:.:.:.:.	0/0:3,0:3:9:0,9,97	0/0:1,0:1:3:0,3,30	1/1:0,2:2:3:30,3,0	0/0:1,0:1:3:0,3,30	0/0:2,0:2:6:0,6,61	0/0:1,0:1:3:0,3,31	0/0:5,0:5:15:0,15,146	0/0:1,0:1:3:0,3,30	0/0:1,0:1:3:0,3,30	0/0:1,0:1:3:0,3,32	0/0:4,0:4:12:0,12,125	0/0:3,0:3:9:0,9,92	0/0:3,0:3:9:0,9,86	0/0:2,0:2:6:0,6,61	./.:.:.:.:.	0/0:6,0:6:15:0,15,153	0/0:4,0:4:12:0,12,124	0/0:6,0:6:15:0,15,170	0/0:1,0:1:3:0,3,31	0/0:4,0:4:12:0,12,126	0/0:1,0:1:3:0,3,31	0/0:5,0:5:15:0,15,156	0/0:3,0:3:9:0,9,91	0/0:4,0:4:12:0,12,122	0/0:2,0:2:6:0,6,63	0/0:3,0:3:9:0,9,95	./.:.:.:.:.	0/0:6,0:6:18:0,18,185	0/0:1,0:1:3:0,3,31	0/0:4,0:4:12:0,12,119	0/0:2,0:2:6:0,6,62	0/0:2,0:2:6:0,6,61	0/0:2,0:2:6:0,6,61	0/0:8,0:8:24:0,24,251	0/0:4,0:4:12:0,12,123	0/0:1,0:1:3:0,3,32	0/0:7,0:7:15:0,15,184	0/0:2,0:2:6:0,6,60	0/0:1,0:1:3:0,3,32	0/0:3,0:3:9:0,9,92	0/0:6,0:6:18:0,18,184	0/0:4,0:4:12:0,12,125	0/0:2,0:2:6:0,6,64	0/0:2,0:2:6:0,6,63	0/0:3,0:3:9:0,9,92	0/0:2,0:2:6:0,6,61	0/0:1,0:1:3:0,3,31	0/0:6,0:6:15:0,15,170	0/0:4,0:4:12:0,12,122	./.:.:.:.:.	0/0:2,0:2:6:0,6,59	0/0:6,0:6:15:0,15,172	0/0:9,0:9:27:0,27,270	1/1:0,7:7:21:218,21,0	0/0:4,0:4:12:0,12,120	./.:.:.:.:.	0/0:3,0:3:6:0,6,76	./.:.:.:.:.	0/0:4,0:4:12:0,12,124	0/0:4,0:4:6:0,6,89	0/0:4,0:4:9:0,9,108	0/0:4,0:4:6:0,6,89	./.:.:.:.:.	0/0:32,0:32:96:0,96,1066
chr0	27388984	.	C	A	2985.02	.	AC=41;AF=0.177;AN=232;BaseQRankSum=-0.277;DP=713;Dels=0.00;FS=1.219;HaplotypeScore=0.1626;InbreedingCoeff=0.6527;MLEAC=38;MLEAF=0.164;MQ=59.50;MQ0=0;MQRankSum=-0.765;QD=26.42;ReadPosRankSum=0.453	GT:AD:DP:GQ:PL	0/0:33,0:33:99:0,99,1058	0/0:18,0:18:54:0,54,565	1/1:0,14:14:42:442,42,0	0/0:25,0:25:75:0,75,776	0/0:10,0:10:30:0,30,321	0/0:10,0:10:30:0,30,319	0/0:4,0:4:12:0,12,119	0/0:1,0:1:3:0,3,31	./.:.:.:.:.	0/0:11,0:11:33:0,33,342	./.:.:.:.:.	0/0:13,0:13:39:0,39,414	0/0:12,0:12:36:0,36,386	./.:.:.:.:.	0/0:14,0:14:42:0,42,449	0/0:7,0:7:21:0,21,221	0/0:17,0:17:51:0,51,521	./.:.:.:.:.	0/0:4,0:4:12:0,12,120	1/1:0,5:5:9:120,9,0	0/0:2,0:2:6:0,6,65	0/0:11,0:11:33:0,33,347	1/1:1,18:19:51:554,51,0	0/0:22,0:22:66:0,66,685	0/0:1,0:1:3:0,3,33	0/0:9,0:9:24:0,24,250	0/0:12,0:12:33:0,33,363	0/0:4,0:4:12:0,12,134	0/0:2,0:2:6:0,6,67	0/0:19,0:19:48:0,48,542	0/0:1,0:1:3:0,3,31	0/0:4,0:4:12:0,12,133	0/0:13,0:13:36:0,36,388	0/0:1,0:1:3:0,3,32	0/0:10,0:10:30:0,30,326	0/0:1,0:1:3:0,3,35	0/0:14,0:14:39:0,39,419	0/0:5,0:5:12:0,12,142	0/0:9,0:9:27:0,27,272	./.:.:.:.:.	./.:.:.:.:.	0/0:13,0:13:39:0,39,407	0/0:18,0:18:51:0,51,548	0/0:16,0:16:45:0,45,493	1/1:0,8:8:24:258,24,0	0/0:12,0:12:36:0,36,372	1/1:0,7:7:21:224,21,0	0/0:3,0:3:9:0,9,99	./.:.:.:.:.	0/0:2,0:2:6:0,6,66	0/0:3,0:3:9:0,9,95	./.:.:.:.:.	0/0:4,0:4:12:0,12,121	0/0:3,0:3:9:0,9,93	0/0:6,0:6:18:0,18,194	./.:.:.:.:.	0/0:5,0:5:15:0,15,153	0/0:8,0:8:24:0,24,251	./.:.:.:.:.	0/0:5,0:5:15:0,15,162	0/0:2,0:2:6:0,6,60	0/0:2,0:2:6:0,6,61	0/0:5,0:5:15:0,15,162	0/0:3,0:3:9:0,9,97	0/0:6,0:6:18:0,18,187	0/0:2,0:2:6:0,6,61	0/0:4,0:4:12:0,12,122	0/0:6,0:6:18:0,18,187	0/0:2,0:2:6:0,6,65	./.:.:.:.:.	0/0:2,0:2:6:0,6,64	./.:.:.:.:.	./.:.:.:.:.	1/1:0,7:7:21:222,21,0	1/1:0,4:4:12:127,12,0	0/0:1,0:1:3:0,3,31	0/0:1,0:1:3:0,3,30	1/1:0,2:2:6:62,6,0	./.:.:.:.:.	0/0:4,0:4:12:0,12,124	0/0:6,0:6:18:0,18,189	./.:.:.:.:.	0/0:3,0:3:9:0,9,94	1/1:0,1:1:3:30,3,0	0/1:3,2:5:50:50,0,74	./.:.:.:.:.	0/0:2,0:2:6:0,6,61	0/0:2,0:2:6:0,6,62	0/0:3,0:3:9:0,9,96	0/0:2,0:2:6:0,6,65	0/0:1,0:1:3:0,3,31	0/0:2,0:2:6:0,6,69	0/0:2,0:2:6:0,6,60	./.:.:.:.:.	0/0:3,0:3:9:0,9,94	0/0:1,0:1:3:0,3,30	0/0:6,0:6:18:0,18,187	0/0:2,0:2:6:0,6,63	./.:.:.:.:.	0/0:1,0:1:3:0,3,32	0/0:2,0:2:6:0,6,61	0/0:1,0:1:3:0,3,30	0/0:3,0:3:9:0,9,95	1/1:0,4:4:12:125,12,0	./.:.:.:.:.	1/1:0,4:4:12:124,12,0	0/0:2,0:2:6:0,6,62	0/0:6,0:6:18:0,18,183	0/0:2,0:2:6:0,6,68	0/0:5,0:5:15:0,15,157	0/0:6,0:6:18:0,18,193	0/0:2,0:2:6:0,6,69	0/0:6,0:6:18:0,18,193	0/0:3,0:3:9:0,9,95	0/0:5,0:5:15:0,15,161	0/0:1,0:1:3:0,3,33	0/0:4,0:4:12:0,12,130	0/0:6,0:6:18:0,18,191	1/1:0,2:2:6:63,6,0	1/1:0,2:2:6:65,6,0	1/1:0,3:3:9:97,9,0	1/1:0,9:9:27:284,27,0	1/1:0,5:5:15:162,15,0	1/1:0,3:3:9:98,9,0	1/1:0,3:3:9:92,9,0	1/1:0,3:3:9:94,9,0	./.:.:.:.:.	1/1:0,3:3:9:92,9,0	0/0:1,0:1:3:0,3,32	0/0:8,0:8:12:0,12,179	0/0:1,0:1:3:0,3,31	./.:.:.:.:.	0/0:6,1:7:9:0,9,134	0/0:4,0:4:6:0,6,89	0/0:4,0:4:6:0,6,89	0/0:4,0:4:12:0,12,126	0/0:24,0:24:72:0,72,811
chr0	27392139	.	G	A	1495.8	.	AC=22;AF=0.083;AN=266;BaseQRankSum=-2.900;DP=764;Dels=0.00;FS=7.010;HaplotypeScore=0.0974;InbreedingCoeff=0.4568;MLEAC=19;MLEAF=0.071;MQ=59.79;MQ0=0;MQRankSum=1.808;QD=22.33;ReadPosRankSum=3.841	GT:AD:DP:GQ:PL	0/0:47,0:47:99:0,141,1478	0/0:19,0:19:54:0,54,575	0/0:10,0:10:30:0,30,313	0/0:42,0:42:99:0,126,1322	0/0:9,0:9:27:0,27,288	0/0:11,0:11:33:0,33,348	0/0:10,0:10:30:0,30,325	0/0:1,0:1:3:0,3,30	./.:.:.:.:.	0/0:11,0:11:33:0,33,353	0/0:3,0:3:9:0,9,97	0/0:10,0:10:30:0,30,320	0/0:12,0:12:33:0,33,363	0/0:1,0:1:3:0,3,32	0/0:26,0:26:78:0,78,831	0/0:13,0:13:39:0,39,404	0/0:18,0:18:54:0,54,558	0/0:2,0:2:6:0,6,57	1/1:0,2:2:6:63,6,0	0/0:3,0:3:9:0,9,97	0/0:2,0:2:6:0,6,65	0/0:6,0:6:18:0,18,194	0/0:21,0:21:54:0,54,602	0/0:12,0:12:36:0,36,375	0/0:3,0:3:9:0,9,90	0/0:8,0:8:24:0,24,245	0/0:11,0:11:27:0,27,305	0/0:3,0:3:9:0,9,100	0/0:4,0:4:12:0,12,137	0/0:19,0:19:54:0,54,584	0/0:1,0:1:3:0,3,35	0/0:1,0:1:3:0,3,30	0/0:14,0:14:42:0,42,433	0/0:5,0:5:15:0,15,155	1/1:0,5:5:15:154,15,0	0/0:3,0:3:9:0,9,94	0/0:11,0:11:33:0,33,347	0/0:8,0:8:24:0,24,256	0/0:10,0:10:30:0,30,326	0/0:2,0:2:3:0,3,32	0/0:2,0:2:6:0,6,66	0/0:7,0:7:21:0,21,227	0/0:8,0:8:21:0,21,238	0/0:10,0:10:30:0,30,317	0/0:16,0:16:48:0,48,510	1/1:0,8:8:24:252,24,0	0/0:11,0:11:33:0,33,341	0/0:1,0:1:3:0,3,32	0/0:2,0:2:3:0,3,45	0/0:2,0:2:6:0,6,57	0/0:3,0:3:9:0,9,95	./.:.:.:.:.	0/0:2,0:2:6:0,6,56	0/0:3,0:3:9:0,9,97	0/0:4,0:4:12:0,12,123	0/0:3,0:3:9:0,9,89	0/0:1,0:1:3:0,3,31	0/0:1,0:1:3:0,3,29	0/0:1,0:1:3:0,3,32	0/0:4,0:4:12:0,12,124	0/0:2,0:2:6:0,6,63	0/0:2,0:2:6:0,6,67	0/0:1,0:1:3:0,3,32	0/0:1,0:1:3:0,3,31	0/0:4,0:4:12:0,12,132	0/0:2,0:2:6:0,6,65	0/0:2,0:2:6:0,6,67	0/0:3,0:3:9:0,9,91	0/0:8,0:8:24:0,24,260	0/0:5,0:5:15:0,15,156	0/0:2,0:2:6:0,6,61	0/0:2,0:2:6:0,6,63	0/0:1,0:1:3:0,3,32	0/0:2,0:2:6:0,6,61	0/0:5,0:5:15:0,15,166	0/0:5,0:5:15:0,15,157	0/0:1,0:1:3:0,3,30	0/0:1,0:1:3:0,3,33	0/0:1,0:1:3:0,3,33	0/0:4,0:4:12:0,12,131	./.:.:.:.:.	./.:.:.:.:.	1/1:0,3:3:9:97,9,0	0/0:9,0:9:27:0,27,290	0/0:1,0:1:3:0,3,29	0/0:6,0:6:18:0,18,189	0/0:8,0:8:24:0,24,257	0/0:2,0:2:6:0,6,63	0/0:2,0:2:6:0,6,65	0/0:4,0:4:12:0,12,126	0/0:3,0:3:9:0,9,97	0/0:2,0:2:6:0,6,58	0/0:3,0:3:9:0,9,100	0/0:4,0:4:12:0,12,126	0/0:4,0:4:12:0,12,126	0/0:1,0:1:3:0,3,32	0/0:5,0:5:15:0,15,158	0/0:1,0:1:3:0,3,30	0/0:3,0:3:9:0,9,98	0/0:2,0:2:6:0,6,63	0/0:3,0:3:9:0,9,93	0/0:4,0:4:12:0,12,126	0/0:1,0:1:3:0,3,32	0/0:3,0:3:9:0,9,97	0/0:1,0:1:3:0,3,30	0/0:2,0:2:6:0,6,63	0/0:7,0:7:21:0,21,224	1/1:0,10:10:27:294,27,0	0/0:2,0:2:6:0,6,59	0/0:2,0:2:6:0,6,67	0/0:9,0:9:27:0,27,286	0/0:2,0:2:6:0,6,61	0/0:2,0:2:6:0,6,62	0/0:2,0:2:6:0,6,66	0/0:3,0:3:9:0,9,95	0/0:3,0:3:9:0,9,92	0/0:1,0:1:3:0,3,33	0/0:4,0:4:12:0,12,122	0/0:2,0:2:6:0,6,69	0/0:4,0:4:9:0,9,108	0/0:3,0:3:9:0,9,97	0/0:3,0:3:9:0,9,91	0/0:3,0:3:9:0,9,96	0/0:2,0:2:6:0,6,60	0/0:3,0:3:9:0,9,89	0/0:3,0:3:9:0,9,98	0/0:2,0:2:6:0,6,61	0/0:3,0:3:9:0,9,97	0/0:3,0:3:9:0,9,91	1/1:0,12:12:18:268,18,0	1/1:0,2:2:3:45,3,0	0/0:2,0:2:3:0,3,45	1/1:0,12:12:21:280,21,0	1/1:0,4:4:9:107,9,0	1/1:0,4:4:6:89,6,0	1/1:0,5:5:9:121,9,0	0/0:25,0:25:75:0,75,838
chr0	27392870	.	G	T	6581.38	.	AC=77;AF=0.289;AN=266;BaseQRankSum=-1.707;DP=965;Dels=0.00;FS=8.829;HaplotypeScore=0.0773;InbreedingCoeff=0.7270;MLEAC=71;MLEAF=0.267;MQ=59.82;MQ0=0;MQRankSum=-0.367;QD=28.25;ReadPosRankSum=-2.561	GT:AD:DP:GQ:PL	0/0:65,0:65:99:0,195,2084	0/0:14,0:14:42:0,42,453	0/0:14,0:14:42:0,42,441	0/0:40,0:40:99:0,120,1247	0/0:13,0:13:36:0,36,395	0/0:13,0:13:39:0,39,390	0/0:24,0:24:72:0,72,737	0/0:1,0:1:3:0,3,32	0/0:4,0:4:12:0,12,126	0/0:24,0:24:69:0,69,753	0/0:3,0:3:9:0,9,97	0/0:12,0:12:30:0,30,343	1/1:0,13:13:39:404,39,0	1/1:0,1:1:3:33,3,0	0/0:16,0:16:48:0,48,500	1/1:0,25:25:75:765,75,0	1/1:0,24:24:72:740,72,0	0/1:1,1:2:26:27,0,26	0/0:9,0:9:27:0,27,285	0/0:8,0:8:21:0,21,226	0/0:4,0:4:12:0,12,133	0/0:14,0:14:42:0,42,424	0/0:13,0:13:33:0,33,368	0/0:16,0:16:48:0,48,503	0/0:1,0:1:3:0,3,32	1/1:0,22:22:66:681,66,0	0/0:15,0:15:45:0,45,461	1/1:0,5:5:15:166,15,0	1/1:0,4:4:12:128,12,0	1/1:0,18:18:54:554,54,0	1/1:0,3:3:9:100,9,0	./.:.:.:.:.	1/1:0,27:27:81:826,81,0	./.:.:.:.:.	0/0:15,0:15:45:0,45,473	0/0:3,0:3:6:0,6,61	0/0:19,0:19:57:0,57,599	0/0:13,0:13:39:0,39,399	1/1:0,4:4:12:127,12,0	0/0:1,0:1:3:0,3,32	1/1:0,3:3:9:97,9,0	0/0:12,0:12:33:0,33,355	0/0:14,0:14:42:0,42,430	0/0:24,0:24:72:0,72,747	0/0:14,0:14:39:0,39,423	0/0:24,0:24:69:0,69,738	0/0:9,0:9:27:0,27,289	0/0:2,0:2:6:0,6,67	1/1:0,2:2:6:62,6,0	0/0:6,0:6:12:0,12,152	0/0:1,0:1:3:0,3,31	0/0:12,0:12:24:0,24,295	0/0:8,0:8:24:0,24,247	0/0:5,0:5:15:0,15,159	0/0:2,0:2:6:0,6,61	1/1:0,3:3:9:95,9,0	0/0:6,0:6:18:0,18,183	0/0:2,0:2:6:0,6,63	0/0:6,0:6:18:0,18,197	0/0:3,0:3:9:0,9,96	1/1:0,2:2:6:65,6,0	1/1:0,3:3:9:87,9,0	1/1:0,4:4:12:127,12,0	1/1:0,4:4:12:123,12,0	1/1:0,3:3:9:91,9,0	0/0:2,0:2:6:0,6,65	0/0:3,0:3:6:0,6,77	1/1:0,6:6:18:187,18,0	1/1:0,1:1:3:32,3,0	0/0:4,0:4:12:0,12,128	0/0:3,0:3:9:0,9,96	0/0:2,0:2:6:0,6,61	0/0:4,0:4:12:0,12,121	0/0:3,0:3:9:0,9,95	0/0:2,0:2:6:0,6,67	0/0:2,0:2:6:0,6,65	0/0:1,0:1:3:0,3,30	0/0:1,0:1:3:0,3,32	0/0:2,0:2:6:0,6,65	0/0:5,0:5:15:0,15,156	0/0:1,0:1:3:0,3,32	0/0:1,0:1:3:0,3,32	0/0:1,0:1:3:0,3,32	0/0:3,0:3:9:0,9,97	0/0:4,0:4:12:0,12,128	0/0:8,0:8:24:0,24,257	1/1:0,2:2:3:30,3,0	0/0:8,0:8:24:0,24,256	1/1:0,2:2:6:61,6,0	1/1:0,3:3:9:95,9,0	1/1:0,1:1:3:32,3,0	1/1:0,5:5:15:156,15,0	1/1:0,7:7:18:199,18,0	1/1:0,1:1:3:31,3,0	1/1:0,2:2:6:61,6,0	1/1:0,3:3:9:97,9,0	1/1:0,2:2:6:71,6,0	1/1:0,2:2:6:61,6,0	0/0:2,0:2:6:0,6,63	1/1:0,3:3:9:88,9,0	1/1:0,7:7:21:219,21,0	1/1:0,1:1:3:32,3,0	0/0:2,0:2:6:0,6,63	0/0:1,0:1:3:0,3,28	0/0:4,0:4:12:0,12,124	0/0:3,0:3:9:0,9,96	0/0:6,0:6:18:0,18,202	0/0:4,0:4:12:0,12,123	0/0:4,0:4:12:0,12,126	0/0:6,0:6:18:0,18,185	0/0:4,0:4:12:0,12,122	0/0:4,0:4:12:0,12,130	0/0:7,0:7:21:0,21,212	1/1:0,7:7:21:214,21,0	1/1:0,4:4:12:128,12,0	0/0:3,0:3:9:0,9,94	1/1:0,2:2:6:67,6,0	0/0:1,0:1:3:0,3,32	0/0:2,0:2:6:0,6,63	0/0:5,0:5:15:0,15,160	0/0:1,0:1:3:0,3,32	0/0:4,0:4:12:0,12,124	0/0:4,0:4:12:0,12,118	0/0:2,0:2:6:0,6,62	0/0:7,0:7:21:0,21,215	0/0:2,0:2:6:0,6,63	0/0:4,0:4:12:0,12,121	0/0:4,0:4:12:0,12,128	0/0:3,0:3:9:0,9,83	0/0:6,0:6:9:0,9,134	0/0:1,0:1:3:0,3,32	0/0:5,0:5:9:0,9,122	./.:.:.:.:.	0/0:9,0:9:15:0,15,209	0/0:3,0:3:6:0,6,77	./.:.:.:.:.	0/0:35,0:35:99:0,105,1189
chr0	27392895	.	G	A	1548.11	.	AC=18;AF=0.071;AN=254;BaseQRankSum=-2.699;DP=953;Dels=0.00;FS=18.949;HaplotypeScore=0.1213;InbreedingCoeff=0.4977;MLEAC=14;MLEAF=0.055;MQ=59.83;MQ0=0;MQRankSum=0.579;QD=24.19;ReadPosRankSum=3.954	GT:AD:DP:GQ:PL	0/0:58,0:58:99:0,174,1857	0/0:9,0:9:27:0,27,282	0/0:15,0:15:45:0,45,472	0/0:38,0:38:99:0,114,1139	0/0:14,0:14:39:0,39,420	0/0:14,0:14:42:0,42,419	0/0:23,0:23:69:0,69,710	0/0:3,0:3:9:0,9,93	0/0:5,0:5:15:0,15,156	0/0:21,0:21:60:0,60,637	0/0:2,0:2:6:0,6,65	0/0:13,0:13:33:0,33,350	0/0:13,0:13:39:0,39,404	./.:.:.:.:.	0/0:16,0:16:48:0,48,492	0/0:23,0:23:69:0,69,704	0/0:21,0:21:60:0,60,628	0/0:1,0:1:3:0,3,30	1/1:0,10:10:30:301,30,0	0/0:8,0:8:21:0,21,232	0/0:3,0:3:9:0,9,96	0/0:17,0:17:51:0,51,522	0/0:14,0:14:36:0,36,401	0/0:20,0:20:57:0,57,609	./.:.:.:.:.	0/0:23,0:23:69:0,69,703	0/0:22,0:22:66:0,66,686	0/0:4,0:4:12:0,12,127	0/0:3,0:3:9:0,9,97	0/0:17,0:17:51:0,51,510	0/0:4,0:4:12:0,12,126	0/0:2,0:2:6:0,6,57	0/0:34,0:34:99:0,102,1040	./.:.:.:.:.	1/1:0,12:12:36:355,36,0	0/0:3,0:3:9:0,9,93	0/0:23,0:23:69:0,69,724	0/0:13,0:13:39:0,39,406	0/0:2,0:2:6:0,6,61	0/0:3,0:3:9:0,9,97	0/0:2,0:2:6:0,6,65	0/0:11,0:11:33:0,33,333	0/0:16,0:16:48:0,48,486	0/0:24,0:24:72:0,72,734	0/0:14,0:14:39:0,39,430	1/1:0,21:21:60:611,60,0	0/0:8,0:8:24:0,24,254	0/0:3,0:3:9:0,9,100	0/0:4,0:4:12:0,12,124	0/0:4,0:4:12:0,12,119	0/0:3,0:3:6:0,6,76	0/0:10,0:10:24:0,24,275	0/0:8,0:8:18:0,18,195	0/0:3,0:3:9:0,9,96	0/0:5,0:5:15:0,15,153	./.:.:.:.:.	0/0:7,0:7:21:0,21,215	0/0:3,0:3:9:0,9,92	0/0:7,0:7:21:0,21,215	0/0:4,0:4:12:0,12,120	0/0:2,0:2:6:0,6,66	0/0:3,0:3:9:0,9,91	0/0:4,0:4:12:0,12,124	0/0:3,0:3:9:0,9,96	0/0:4,0:4:12:0,12,124	0/0:6,0:6:18:0,18,184	0/0:1,0:1:3:0,3,31	0/0:4,0:4:12:0,12,120	0/0:1,0:1:3:0,3,32	0/0:3,0:3:9:0,9,92	0/0:2,0:2:6:0,6,59	0/0:2,0:2:6:0,6,59	0/0:4,0:4:12:0,12,124	0/0:2,0:2:6:0,6,63	0/0:1,0:1:3:0,3,31	0/0:3,0:3:9:0,9,92	0/0:2,0:2:6:0,6,63	0/0:2,0:2:6:0,6,64	0/0:2,0:2:6:0,6,59	0/0:5,0:5:15:0,15,155	./.:.:.:.:.	1/1:0,2:2:6:58,6,0	./.:.:.:.:.	0/0:1,0:1:3:0,3,31	0/0:2,0:2:6:0,6,63	0/0:8,0:8:24:0,24,252	0/0:5,0:5:15:0,15,156	0/0:8,0:8:24:0,24,250	0/0:2,0:2:6:0,6,61	0/0:4,0:4:12:0,12,117	0/0:1,0:1:3:0,3,32	0/0:4,0:4:12:0,12,126	0/0:7,0:7:18:0,18,197	0/0:1,0:1:3:0,3,32	0/0:2,0:2:6:0,6,61	0/0:4,0:4:12:0,12,126	0/0:2,0:2:6:0,6,64	0/0:2,0:2:6:0,6,63	0/0:3,0:3:9:0,9,91	0/0:3,0:3:9:0,9,92	0/0:7,0:7:21:0,21,221	0/0:1,0:1:3:0,3,34	0/0:4,0:4:12:0,12,121	0/0:1,0:1:3:0,3,32	0/0:4,0:4:12:0,12,127	0/0:3,0:3:9:0,9,88	0/0:6,0:6:18:0,18,191	1/1:0,2:2:6:65,6,0	0/0:4,0:4:12:0,12,130	0/0:5,0:5:15:0,15,156	0/0:5,0:5:15:0,15,160	0/0:4,0:4:12:0,12,127	0/0:5,0:5:15:0,15,156	0/0:8,0:8:24:0,24,250	0/0:1,0:1:3:0,3,31	0/0:3,0:3:9:0,9,91	0/0:2,0:2:6:0,6,61	./.:.:.:.:.	0/0:2,0:2:6:0,6,63	0/0:3,0:3:9:0,9,92	./.:.:.:.:.	0/0:5,0:5:15:0,15,152	0/0:3,0:3:9:0,9,92	0/0:3,0:3:9:0,9,92	0/0:4,0:4:12:0,12,119	0/0:1,0:1:3:0,3,35	0/0:2,0:2:6:0,6,64	0/0:4,0:4:12:0,12,126	0/0:3,0:3:9:0,9,95	1/1:0,4:4:6:89,6,0	1/1:0,1:1:3:32,3,0	0/0:5,0:5:9:0,9,122	./.:.:.:.:.	1/1:1,8:9:15:195,15,0	1/1:0,3:3:6:76,6,0	./.:.:.:.:.	0/0:36,0:36:99:0,108,1188
chr0	27392946	.	G	T	7433.52	.	AC=72;AF=0.277;AN=260;BaseQRankSum=-1.477;DP=1035;Dels=0.00;FS=8.282;HaplotypeScore=0.0974;InbreedingCoeff=0.7363;MLEAC=69;MLEAF=0.265;MQ=59.81;MQ0=0;MQRankSum=0.811;QD=27.33;ReadPosRankSum=-3.360	GT:AD:DP:GQ:PL	0/0:58,0:58:99:0,174,1851	0/0:11,0:11:33:0,33,342	0/0:13,0:13:39:0,39,417	0/0:42,0:42:99:0,126,1325	0/0:14,0:14:39:0,39,429	0/0:20,0:20:54:0,54,592	0/0:20,0:20:60:0,60,631	0/0:3,0:3:9:0,9,97	0/0:4,0:4:12:0,12,136	0/0:14,0:14:36:0,36,406	0/0:2,0:2:6:0,6,67	0/0:15,0:15:42:0,42,443	1/1:0,16:16:48:500,48,0	./.:.:.:.:.	0/0:17,0:17:51:0,51,542	1/1:0,18:18:54:558,54,0	1/1:0,24:24:69:733,69,0	0/0:3,0:3:9:0,9,97	0/0:9,0:9:24:0,24,265	0/0:7,0:7:21:0,21,219	0/0:6,0:6:18:0,18,195	0/0:20,0:20:54:0,54,587	0/0:17,0:17:51:0,51,545	0/0:19,0:19:54:0,54,580	0/0:1,0:1:3:0,3,34	1/1:0,19:19:54:574,54,0	0/0:22,0:22:66:0,66,680	0/1:1,5:6:12:140,0,12	1/1:0,3:3:9:98,9,0	1/1:0,22:22:66:657,66,0	1/1:0,5:5:15:163,15,0	1/1:0,6:6:15:166,15,0	1/1:0,31:31:93:948,93,0	0/1:4,1:5:17:17,0,118	0/0:12,0:12:36:0,36,380	0/0:4,0:4:9:0,9,96	0/0:26,0:26:75:0,75,787	0/0:13,0:13:39:0,39,417	1/1:0,9:9:27:275,27,0	0/1:2,1:3:24:26,0,24	1/1:0,3:3:9:97,9,0	0/0:7,0:7:21:0,21,229	0/0:22,0:22:57:0,57,626	0/0:27,0:27:81:0,81,852	0/0:10,0:10:27:0,27,286	0/0:24,0:24:66:0,66,734	0/0:12,0:12:33:0,33,371	0/0:4,0:4:12:0,12,133	1/1:0,5:5:15:152,15,0	0/0:6,0:6:15:0,15,168	0/0:3,0:3:6:0,6,77	0/0:4,0:4:9:0,9,109	0/0:11,0:11:24:0,24,293	0/0:4,0:4:12:0,12,122	0/0:9,0:9:27:0,27,288	1/1:0,2:2:6:63,6,0	0/0:9,0:9:24:0,24,258	0/0:4,0:4:12:0,12,125	0/0:5,0:5:15:0,15,151	0/0:4,0:4:12:0,12,122	1/1:0,9:9:24:266,24,0	1/1:0,3:3:9:90,9,0	1/1:0,6:6:18:195,18,0	1/1:0,3:3:9:94,9,0	1/1:0,3:3:9:95,9,0	0/0:9,0:9:27:0,27,279	0/0:4,0:4:12:0,12,125	1/1:0,4:4:12:124,12,0	1/1:0,1:1:3:31,3,0	0/0:3,0:3:9:0,9,96	0/0:3,0:3:9:0,9,93	0/0:2,0:2:6:0,6,65	0/0:1,0:1:3:0,3,34	0/0:1,0:1:3:0,3,32	0/0:4,0:4:12:0,12,126	0/0:4,0:4:12:0,12,124	0/0:4,0:4:12:0,12,126	0/0:3,0:3:9:0,9,97	0/0:3,0:3:9:0,9,94	0/0:5,0:5:15:0,15,157	0/0:1,0:1:3:0,3,32	0/0:2,0:2:6:0,6,60	./.:.:.:.:.	0/0:2,0:2:6:0,6,65	0/0:3,0:3:9:0,9,92	0/0:8,0:8:24:0,24,260	1/1:0,10:10:30:313,30,0	0/0:5,0:5:15:0,15,158	1/1:0,2:2:6:64,6,0	1/1:0,7:7:21:223,21,0	1/1:0,1:1:3:31,3,0	1/1:0,5:5:15:159,15,0	1/1:0,6:6:18:186,18,0	1/1:0,1:1:3:31,3,0	./.:.:.:.:.	1/1:0,5:5:15:159,15,0	0/1:3,4:7:76:105,0,76	1/1:0,2:2:6:61,6,0	0/0:4,0:4:12:0,12,124	1/1:0,3:3:9:90,9,0	1/1:0,4:4:12:128,12,0	./.:.:.:.:.	0/0:3,0:3:9:0,9,97	./.:.:.:.:.	0/0:3,0:3:9:0,9,99	0/0:4,0:4:12:0,12,123	0/0:5,0:5:15:0,15,162	0/0:6,0:6:18:0,18,186	0/0:6,0:6:18:0,18,195	0/0:2,0:2:6:0,6,58	0/0:7,0:7:21:0,21,219	0/0:6,0:6:18:0,18,201	0/0:2,0:2:6:0,6,62	1/1:0,6:6:18:184,18,0	1/1:0,4:4:12:126,12,0	0/0:2,0:2:6:0,6,63	1/1:0,3:3:9:94,9,0	0/0:2,0:2:6:0,6,63	0/0:3,0:3:9:0,9,92	0/0:4,0:4:12:0,12,122	0/0:2,0:2:6:0,6,61	0/0:3,0:3:9:0,9,96	0/0:5,0:5:15:0,15,160	0/0:4,0:4:12:0,12,126	0/0:6,0:6:18:0,18,191	0/0:1,0:1:3:0,3,32	0/0:3,0:3:6:0,6,77	0/0:4,0:4:12:0,12,135	0/0:3,0:3:9:0,9,96	0/0:4,0:4:6:0,6,89	0/0:2,0:2:6:0,6,61	0/0:1,0:1:3:0,3,33	./.:.:.:.:.	0/0:6,1:7:12:0,12,151	0/0:3,0:3:6:0,6,76	./.:.:.:.:.	0/0:32,0:32:96:0,96,1054
chr0	27392979	.	T	A	4173.4	.	AC=52;AF=0.197;AN=264;BaseQRankSum=3.055;DP=1078;Dels=0.00;FS=1.408;HaplotypeScore=0.2521;InbreedingCoeff=0.7069;MLEAC=46;MLEAF=0.174;MQ=59.83;MQ0=0;MQRankSum=-1.183;QD=25.92;ReadPosRankSum=-2.062	GT:AD:DP:GQ:PL	0/0:55,0:55:99:0,165,1735	0/0:18,0:18:54:0,54,559	1/1:0,9:9:27:296,27,0	0/0:44,0:44:99:0,132,1346	0/0:15,0:15:42:0,42,444	1/1:0,24:24:60:690,60,0	0/0:24,0:24:72:0,72,711	./.:.:.:.:.	0/0:1,0:1:3:0,3,31	0/0:16,0:16:45:0,45,475	0/0:2,0:2:6:0,6,61	0/0:10,0:10:27:0,27,299	0/0:13,0:13:39:0,39,404	./.:.:.:.:.	0/0:16,0:16:48:0,48,484	0/0:19,0:19:57:0,57,593	0/0:17,0:17:48:0,48,512	0/1:2,1:3:23:23,0,58	0/0:9,0:9:27:0,27,276	1/1:0,11:11:30:313,30,0	0/0:10,0:10:30:0,30,298	0/0:20,0:20:57:0,57,599	1/1:0,15:15:42:441,42,0	0/0:24,0:24:69:0,69,735	0/0:1,0:1:3:0,3,33	0/0:14,0:14:39:0,39,415	0/0:18,0:18:51:0,51,549	0/0:7,0:7:21:0,21,215	0/0:2,0:2:6:0,6,61	0/0:25,0:25:75:0,75,746	0/0:5,0:5:15:0,15,158	0/0:2,0:2:6:0,6,62	0/0:33,0:33:99:0,99,1009	0/0:6,0:6:18:0,18,193	0/0:22,0:22:66:0,66,681	0/0:2,0:2:6:0,6,65	0/0:24,0:24:57:0,57,653	0/0:11,0:11:33:0,33,329	0/0:13,0:13:36:0,36,374	0/0:2,0:2:6:0,6,63	0/0:1,0:1:3:0,3,32	0/0:16,0:16:45:0,45,478	0/0:21,0:21:48:0,48,562	0/0:30,0:30:90:0,90,922	1/1:1,16:17:17:449,17,0	0/0:26,0:26:69:0,69,751	1/1:0,10:10:30:313,30,0	0/0:4,0:4:12:0,12,124	0/0:4,0:4:12:0,12,115	0/0:4,0:4:9:0,9,103	0/0:2,0:2:6:0,6,61	0/0:4,0:4:12:0,12,127	0/0:13,0:13:33:0,33,356	0/0:4,0:4:12:0,12,123	0/0:6,0:6:18:0,18,184	0/0:2,0:2:6:0,6,63	0/0:8,0:8:21:0,21,232	0/0:3,0:3:9:0,9,93	0/0:4,0:4:12:0,12,134	0/0:4,0:4:12:0,12,125	0/0:11,0:11:27:0,27,298	0/0:3,0:3:9:0,9,97	0/0:9,0:9:27:0,27,263	0/0:3,0:3:9:0,9,89	0/0:1,0:1:3:0,3,31	0/0:9,0:9:27:0,27,270	0/0:5,0:5:15:0,15,153	0/0:4,0:4:12:0,12,121	0/0:2,0:2:6:0,6,62	1/1:0,3:3:9:94,9,0	0/0:4,0:4:12:0,12,119	1/1:0,1:1:3:31,3,0	1/1:0,1:1:3:33,3,0	1/1:0,3:3:9:101,9,0	1/1:0,7:7:18:204,18,0	0/0:3,0:3:9:0,9,89	0/0:3,0:3:9:0,9,92	0/1:3,1:4:22:22,0,83	0/0:2,0:2:6:0,6,60	0/0:5,0:5:15:0,15,153	0/0:2,0:2:6:0,6,59	0/0:1,0:1:3:0,3,30	0/0:5,0:5:15:0,15,156	1/1:0,1:1:3:31,3,0	1/1:0,7:7:18:201,18,0	0/0:4,0:4:12:0,12,122	0/0:8,0:8:21:0,21,230	0/0:8,0:8:24:0,24,234	0/0:4,0:4:12:0,12,118	0/0:6,0:6:18:0,18,186	0/0:2,0:2:6:0,6,65	0/0:6,0:6:18:0,18,185	0/0:4,0:4:12:0,12,124	0/0:4,0:4:12:0,12,121	./.:.:.:.:.	0/0:5,0:5:15:0,15,156	0/0:9,0:9:27:0,27,283	0/0:7,0:7:21:0,21,215	0/0:3,0:3:9:0,9,93	0/0:4,0:4:12:0,12,122	0/0:4,0:4:12:0,12,127	0/0:1,0:1:3:0,3,32	0/0:3,0:3:9:0,9,93	./.:.:.:.:.	1/1:0,3:3:9:97,9,0	1/1:0,7:7:21:228,21,0	0/0:2,0:2:6:0,6,59	0/0:9,0:9:27:0,27,270	0/0:7,0:7:21:0,21,223	0/0:6,0:6:15:0,15,173	0/0:6,0:6:18:0,18,178	0/0:7,0:7:21:0,21,229	0/0:4,0:4:12:0,12,122	0/0:4,0:4:12:0,12,124	0/0:4,0:4:12:0,12,118	0/0:3,0:3:9:0,9,91	0/0:3,0:3:9:0,9,92	1/1:0,3:3:9:95,9,0	1/1:0,3:3:9:94,9,0	1/1:0,4:4:12:122,12,0	1/1:0,2:2:6:60,6,0	1/1:0,3:3:9:98,9,0	1/1:0,8:8:24:255,24,0	1/1:0,3:3:9:94,9,0	1/1:0,7:7:21:211,21,0	1/1:0,1:1:3:30,3,0	0/0:3,0:3:6:0,6,75	1/1:0,1:1:3:31,3,0	0/0:7,0:7:15:0,15,187	0/0:4,0:4:6:0,6,89	0/0:2,0:2:6:0,6,61	0/0:1,0:1:3:0,3,32	0/0:2,0:2:3:0,3,45	0/0:7,0:7:12:0,12,166	0/0:3,0:3:6:0,6,75	./.:.:.:.:.	0/0:23,0:23:66:0,66,728
chr0	27393491	.	G	A	4728.66	.	AC=47;AF=0.175;AN=268;BaseQRankSum=-4.558;DP=1162;Dels=0.00;FS=11.732;HaplotypeScore=0.0993;InbreedingCoeff=0.7409;MLEAC=44;MLEAF=0.164;MQ=59.75;MQ0=0;MQRankSum=0.063;QD=26.72;ReadPosRankSum=1.195	GT:AD:DP:GQ:PL	0/0:82,0:82:99:0,247,2694	0/0:18,0:18:54:0,54,579	1/1:0,17:17:48:518,48,0	0/0:48,0:48:99:0,144,1529	0/0:11,0:11:33:0,33,356	0/0:25,0:25:75:0,75,768	0/0:19,0:19:57:0,57,599	0/0:1,0:1:3:0,3,31	0/0:4,0:4:12:0,12,116	0/0:25,0:25:72:0,72,790	0/0:2,0:2:6:0,6,68	0/0:17,0:17:51:0,51,546	0/0:13,0:13:39:0,39,422	0/0:2,0:2:6:0,6,65	0/0:15,0:15:45:0,45,486	0/0:19,0:19:54:0,54,589	0/0:23,0:23:69:0,69,720	0/0:1,0:1:3:0,3,32	0/0:9,0:9:27:0,27,290	1/1:0,5:5:12:134,12,0	0/0:1,0:1:3:0,3,32	0/0:26,0:26:66:0,66,752	1/1:0,24:24:60:665,60,0	0/0:15,0:15:45:0,45,477	0/0:1,0:1:3:0,3,33	0/0:22,0:22:66:0,66,695	0/0:24,0:24:66:0,66,732	0/0:6,0:6:18:0,18,192	0/0:4,0:4:12:0,12,128	0/0:20,0:20:54:0,54,595	0/0:4,0:4:12:0,12,126	0/0:6,0:6:18:0,18,191	0/0:18,0:18:48:0,48,520	0/0:3,0:3:9:0,9,99	0/0:21,0:21:63:0,63,644	0/0:5,0:5:15:0,15,162	0/0:22,0:22:66:0,66,703	0/0:18,0:18:51:0,51,560	0/0:8,0:8:24:0,24,248	0/0:3,0:3:9:0,9,99	0/0:2,0:2:6:0,6,62	0/0:26,0:26:72:0,72,799	0/0:19,0:19:57:0,57,594	0/0:17,0:17:48:0,48,528	1/1:0,17:17:51:514,51,0	0/0:16,0:16:48:0,48,504	1/1:0,19:19:48:550,48,0	0/0:5,0:5:15:0,15,164	0/0:4,0:4:12:0,12,128	0/0:4,0:4:12:0,12,126	./.:.:.:.:.	0/0:3,0:3:9:0,9,91	0/0:10,0:10:27:0,27,306	0/0:4,0:4:12:0,12,121	0/0:3,0:3:9:0,9,91	0/0:2,0:2:6:0,6,63	0/0:3,0:3:9:0,9,97	0/0:8,0:8:24:0,24,251	0/0:4,0:4:12:0,12,130	0/0:8,0:8:24:0,24,259	0/0:3,0:3:9:0,9,94	0/0:5,0:5:15:0,15,157	0/0:11,0:11:27:0,27,298	0/0:4,0:4:12:0,12,129	0/0:11,0:11:33:0,33,354	0/0:6,0:6:18:0,18,193	0/0:7,0:7:21:0,21,227	0/0:10,0:10:30:0,30,306	0/0:5,0:5:15:0,15,152	0/0:4,0:4:12:0,12,118	0/0:2,0:2:6:0,6,62	1/1:0,4:4:12:123,12,0	1/1:0,7:7:21:221,21,0	1/1:0,5:5:15:156,15,0	1/1:0,9:9:24:269,24,0	0/0:2,0:2:6:0,6,61	0/0:1,0:1:3:0,3,32	1/1:0,1:1:3:32,3,0	0/0:3,0:3:9:0,9,97	0/0:3,0:3:6:0,6,79	0/0:4,0:4:12:0,12,130	0/0:8,0:8:24:0,24,250	0/0:5,0:5:15:0,15,159	1/1:0,3:3:9:91,9,0	0/1:1,2:3:21:54,0,21	0/0:7,0:7:21:0,21,223	0/0:12,0:12:33:0,33,343	0/0:4,0:4:12:0,12,131	0/0:9,0:9:24:0,24,259	0/0:2,0:2:6:0,6,61	0/0:4,0:4:12:0,12,127	0/0:1,0:1:3:0,3,31	0/0:8,0:8:24:0,24,252	0/0:3,0:3:9:0,9,97	0/0:1,0:1:3:0,3,31	0/0:4,0:4:12:0,12,124	0/0:3,0:3:9:0,9,95	0/0:5,0:5:15:0,15,167	0/0:2,0:2:6:0,6,62	0/0:2,0:2:6:0,6,67	0/0:3,0:3:9:0,9,94	0/0:4,0:4:9:0,9,111	0/0:2,0:2:6:0,6,65	1/1:0,3:3:6:77,6,0	1/1:0,2:2:6:61,6,0	1/1:0,10:10:30:304,30,0	0/0:4,0:4:12:0,12,126	0/0:8,0:8:24:0,24,245	0/0:3,0:3:9:0,9,92	0/0:3,0:3:9:0,9,96	0/0:8,0:8:24:0,24,249	0/0:3,0:3:9:0,9,89	0/0:7,0:7:15:0,15,182	0/0:8,0:8:21:0,21,227	0/0:6,0:6:18:0,18,189	0/0:6,0:6:18:0,18,189	0/0:8,0:8:24:0,24,250	0/0:6,0:6:18:0,18,193	1/1:0,5:5:15:151,15,0	1/1:0,3:3:9:93,9,0	1/1:0,2:2:3:45,3,0	1/1:0,7:7:21:213,21,0	1/1:0,10:10:30:310,30,0	1/1:0,5:5:12:135,12,0	1/1:0,6:6:18:185,18,0	1/1:0,5:5:15:153,15,0	0/0:2,0:2:6:0,6,65	1/1:0,5:5:15:158,15,0	0/0:3,0:3:9:0,9,95	./.:.:.:.:.	0/0:6,0:6:12:0,12,152	./.:.:.:.:.	0/0:3,0:3:9:0,9,96	0/0:4,0:4:6:0,6,89	0/0:4,0:4:6:0,6,89	0/0:2,0:2:3:0,3,45	0/0:22,0:22:66:0,66,736
chr0	27393666	.	C	T	1152.43	.	AC=24;AF=0.092;AN=260;BaseQRankSum=-4.481;DP=754;Dels=0.00;FS=0.000;HaplotypeScore=0.0859;InbreedingCoeff=0.4791;MLEAC=18;MLEAF=0.069;MQ=59.75;MQ0=0;MQRankSum=-0.359;QD=22.16;ReadPosRankSum=2.183	GT:AD:DP:GQ:PL	0/0:45,0:45:99:0,132,1405	0/0:12,0:12:36:0,36,372	0/0:11,0:11:30:0,30,335	0/0:29,0:29:84:0,84,906	0/0:11,0:11:30:0,30,339	0/0:15,0:15:45:0,45,464	0/0:16,0:16:45:0,45,484	0/0:4,0:4:12:0,12,126	0/0:3,0:3:9:0,9,96	0/0:16,0:16:48:0,48,505	0/0:2,0:2:6:0,6,69	0/0:14,0:14:42:0,42,430	0/0:9,0:9:27:0,27,281	0/0:3,0:3:9:0,9,99	0/0:12,0:12:36:0,36,378	0/0:11,0:11:33:0,33,346	0/0:19,0:19:57:0,57,581	0/0:6,0:6:18:0,18,201	1/1:0,4:4:12:117,12,0	./.:.:.:.:.	./.:.:.:.:.	0/0:8,0:8:24:0,24,242	0/0:8,0:8:24:0,24,257	0/0:15,0:15:45:0,45,462	0/0:3,0:3:9:0,9,96	0/0:16,0:16:42:0,42,460	0/0:8,0:8:24:0,24,252	0/0:4,0:4:12:0,12,134	0/0:4,0:4:12:0,12,130	0/0:19,0:19:57:0,57,593	0/0:1,0:1:3:0,3,34	0/0:2,0:2:6:0,6,69	0/0:11,0:11:33:0,33,348	0/0:5,0:5:15:0,15,167	1/1:0,13:13:39:400,39,0	0/0:3,0:3:9:0,9,97	0/0:15,0:15:45:0,45,470	0/0:7,0:7:21:0,21,218	0/0:4,0:4:12:0,12,125	0/0:4,0:4:12:0,12,134	0/0:2,0:2:6:0,6,66	0/0:13,0:13:39:0,39,415	0/0:9,0:9:27:0,27,280	0/0:16,0:16:42:0,42,470	0/0:21,0:21:63:0,63,636	1/1:0,10:10:27:274,27,0	0/0:6,0:6:18:0,18,184	0/0:7,0:7:21:0,21,231	0/0:1,0:1:3:0,3,32	0/0:2,0:2:6:0,6,63	./.:.:.:.:.	0/0:1,0:1:3:0,3,32	0/0:2,0:2:6:0,6,65	0/0:1,0:1:3:0,3,32	0/0:3,0:3:9:0,9,92	0/0:4,0:4:12:0,12,126	./.:.:.:.:.	0/0:5,0:5:15:0,15,158	0/0:2,0:2:6:0,6,59	0/0:6,0:6:18:0,18,184	0/0:5,0:5:15:0,15,150	0/0:2,0:2:6:0,6,61	0/0:9,0:9:27:0,27,275	0/0:4,0:4:12:0,12,118	0/0:3,0:3:9:0,9,95	0/0:3,0:3:9:0,9,97	0/0:4,0:4:12:0,12,130	0/0:6,0:6:18:0,18,183	0/0:3,0:3:9:0,9,84	0/0:2,0:2:6:0,6,67	0/0:1,0:1:3:0,3,32	0/0:2,0:2:6:0,6,64	0/0:2,0:2:3:0,3,33	0/0:7,0:7:21:0,21,214	0/0:1,0:1:3:0,3,31	0/0:3,0:3:9:0,9,92	0/0:1,0:1:3:0,3,31	0/0:2,0:2:6:0,6,61	0/0:1,0:1:3:0,3,32	0/0:1,0:1:3:0,3,30	0/0:1,0:1:3:0,3,32	1/1:0,1:1:3:30,3,0	1/1:0,3:3:9:96,9,0	0/0:4,0:4:12:0,12,122	0/0:3,0:3:9:0,9,91	0/0:3,0:3:9:0,9,98	0/0:4,0:4:12:0,12,125	0/0:5,0:5:15:0,15,155	0/0:1,0:1:3:0,3,31	0/0:3,0:3:9:0,9,93	0/0:3,0:3:9:0,9,97	0/0:3,0:3:9:0,9,95	0/0:3,0:3:9:0,9,85	0/0:2,0:2:6:0,6,60	0/0:3,0:3:9:0,9,97	0/0:3,0:3:9:0,9,97	0/0:6,0:6:18:0,18,185	0/0:3,0:3:9:0,9,97	0/0:2,0:2:6:0,6,64	0/0:1,0:1:3:0,3,31	0/0:3,0:3:9:0,9,97	0/0:1,0:1:3:0,3,31	0/0:4,0:4:12:0,12,122	0/0:5,0:5:15:0,15,158	./.:.:.:.:.	0/0:6,0:6:18:0,18,187	0/0:11,0:11:33:0,33,353	1/1:0,1:1:3:31,3,0	./.:.:.:.:.	0/0:3,0:3:9:0,9,97	0/0:5,0:5:15:0,15,156	./.:.:.:.:.	0/0:7,0:7:21:0,21,207	0/0:2,0:2:6:0,6,59	0/0:2,0:2:6:0,6,65	0/0:4,0:4:12:0,12,124	0/0:3,0:3:9:0,9,96	0/0:3,0:3:9:0,9,97	0/0:1,0:1:3:0,3,35	0/0:1,0:1:3:0,3,33	0/0:2,0:2:6:0,6,64	0/0:2,0:2:6:0,6,61	0/0:2,0:2:6:0,6,64	0/0:4,0:4:9:0,9,108	0/0:3,0:3:9:0,9,95	0/0:2,0:2:6:0,6,65	0/0:5,0:5:15:0,15,161	0/0:3,0:3:9:0,9,99	0/0:1,0:1:3:0,3,31	1/1:0,2:2:3:45,3,0	1/1:0,6:6:9:134,9,0	0/0:2,0:2:3:0,3,45	1/1:0,6:6:12:152,12,0	1/1:0,2:2:3:44,3,0	1/1:0,2:2:3:45,3,0	1/1:0,2:2:3:45,3,0	0/0:23,0:24:69:0,69,795
chr0	27393806	.	C	T	1241.5	.	AC=26;AF=0.099;AN=262;BaseQRankSum=-5.467;DP=811;Dels=0.00;FS=8.138;HaplotypeScore=0.0726;InbreedingCoeff=0.5332;MLEAC=19;MLEAF=0.073;MQ=59.54;MQ0=0;MQRankSum=-0.172;QD=23.42;ReadPosRankSum=0.652	GT:AD:DP:GQ:PL	0/0:45,0:45:99:0,132,1435	0/0:18,0:18:54:0,54,566	0/0:8,0:8:24:0,24,254	0/0:42,0:42:99:0,126,1305	0/0:9,0:9:27:0,27,290	0/0:11,0:11:27:0,27,311	0/0:15,0:15:42:0,42,445	0/0:2,0:2:6:0,6,67	0/0:2,0:2:6:0,6,68	0/0:15,1:16:24:0,24,447	0/0:2,0:2:6:0,6,65	0/0:19,0:19:45:0,45,498	0/0:6,0:6:18:0,18,189	0/0:1,0:1:3:0,3,32	0/0:11,0:11:33:0,33,344	0/0:13,0:13:39:0,39,402	0/0:18,0:18:54:0,54,569	0/0:1,0:1:3:0,3,32	1/1:0,4:4:12:118,12,0	0/0:3,0:3:9:0,9,92	./.:.:.:.:.	0/0:10,0:10:27:0,27,300	0/0:16,0:16:48:0,48,497	0/0:17,0:17:51:0,51,540	./.:.:.:.:.	0/0:17,0:17:51:0,51,545	0/0:11,0:11:33:0,33,343	0/0:4,0:4:12:0,12,125	0/0:5,0:5:15:0,15,167	0/0:15,0:15:45:0,45,473	0/0:3,0:3:6:0,6,66	0/0:6,0:6:18:0,18,201	0/0:12,0:12:33:0,33,367	./.:.:.:.:.	1/1:0,13:13:39:394,39,0	0/0:3,0:3:9:0,9,97	0/0:10,0:10:27:0,27,295	0/0:13,0:13:33:0,33,377	0/0:10,0:10:30:0,30,313	0/0:5,0:5:15:0,15,167	0/0:2,0:2:6:0,6,63	0/0:16,0:16:48:0,48,500	0/0:12,0:12:33:0,33,364	0/0:14,0:14:42:0,42,441	0/0:15,0:15:39:0,39,432	1/1:0,14:14:36:379,36,0	0/0:8,0:8:24:0,24,257	0/0:6,0:6:18:0,18,199	0/0:3,0:3:9:0,9,95	0/0:2,0:2:6:0,6,61	./.:.:.:.:.	0/0:1,0:1:3:0,3,32	0/0:3,0:3:9:0,9,95	0/0:5,0:5:15:0,15,161	0/0:1,0:1:3:0,3,32	0/0:2,0:2:6:0,6,66	0/0:1,0:1:3:0,3,31	0/0:5,0:5:15:0,15,159	0/0:2,0:2:6:0,6,65	0/0:5,0:5:15:0,15,157	0/0:2,0:2:6:0,6,65	0/0:2,0:2:6:0,6,63	0/0:7,0:7:21:0,21,212	0/0:5,0:5:15:0,15,157	0/0:3,0:3:9:0,9,96	0/0:2,0:2:6:0,6,63	0/0:5,0:5:15:0,15,158	0/0:4,0:4:12:0,12,127	0/0:4,0:4:12:0,12,130	0/0:4,0:4:12:0,12,126	0/0:2,0:2:6:0,6,63	0/0:1,0:1:3:0,3,32	0/0:3,0:3:9:0,9,93	0/0:5,0:5:15:0,15,162	0/0:7,0:7:21:0,21,218	0/0:3,0:3:9:0,9,92	1/1:0,1:1:3:30,3,0	0/0:1,0:1:3:0,3,28	0/0:2,0:2:6:0,6,64	0/0:1,0:1:3:0,3,32	0/0:4,0:4:12:0,12,122	1/1:0,2:2:6:58,6,0	1/1:0,5:5:15:153,15,0	0/0:6,0:6:18:0,18,189	0/0:2,0:2:6:0,6,63	0/0:6,0:6:18:0,18,196	0/0:3,0:3:9:0,9,97	0/0:2,0:2:6:0,6,61	0/0:5,0:5:15:0,15,153	0/0:3,0:3:9:0,9,96	0/0:1,0:1:3:0,3,31	0/0:3,0:3:9:0,9,96	0/0:4,0:4:12:0,12,128	0/0:3,0:3:9:0,9,94	0/0:2,0:2:6:0,6,65	0/0:3,0:3:9:0,9,95	0/0:4,0:4:12:0,12,126	0/0:1,0:1:3:0,3,32	0/0:3,0:3:9:0,9,95	0/0:1,0:1:3:0,3,32	0/0:5,0:5:15:0,15,144	0/0:1,0:1:3:0,3,32	0/0:2,0:2:6:0,6,61	0/0:3,0:3:9:0,9,93	0/0:2,0:2:6:0,6,63	0/0:3,0:3:9:0,9,98	0/0:4,0:4:12:0,12,122	1/1:0,3:3:9:89,9,0	0/0:3,0:3:6:0,6,63	0/0:1,0:1:3:0,3,34	0/0:5,0:5:15:0,15,156	0/0:3,0:3:6:0,6,65	0/0:7,0:7:21:0,21,224	0/0:7,0:7:21:0,21,216	0/0:3,0:3:9:0,9,86	0/0:5,0:5:15:0,15,158	0/0:4,0:4:12:0,12,128	0/0:2,0:2:6:0,6,59	0/0:3,0:3:9:0,9,93	0/0:5,0:5:12:0,12,142	0/0:6,0:6:18:0,18,191	0/0:6,0:6:18:0,18,184	0/0:4,0:4:12:0,12,126	0/0:2,0:2:6:0,6,59	0/0:6,0:6:18:0,18,184	./.:.:.:.:.	0/0:5,0:5:15:0,15,158	0/0:4,0:4:12:0,12,129	0/0:5,0:5:15:0,15,153	1/1:0,3:3:9:91,9,0	1/1:0,1:1:3:30,3,0	./.:.:.:.:.	1/1:0,1:1:3:31,3,0	1/1:0,2:2:6:59,6,0	1/1:0,2:2:3:45,3,0	1/1:0,2:2:3:45,3,0	0/0:31,0:31:93:0,93,1028
chr0	27394184	.	T	A	4063.44	.	AC=73;AF=0.299;AN=244;BaseQRankSum=-1.899;DP=643;Dels=0.01;FS=0.000;HaplotypeScore=0.2009;InbreedingCoeff=0.6611;MLEAC=70;MLEAF=0.287;MQ=59.70;MQ0=0;MQRankSum=-1.097;QD=24.48;ReadPosRankSum=-1.421	GT:AD:DP:GQ:PL	0/0:42,0:42:99:0,126,1355	0/0:13,0:13:36:0,36,385	0/0:15,0:15:42:0,42,437	0/0:21,0:21:63:0,63,645	0/0:10,0:10:27:0,27,285	0/0:5,0:5:15:0,15,152	0/0:6,0:6:18:0,18,188	./.:.:.:.:.	0/0:2,0:2:6:0,6,59	0/0:11,0:11:30:0,30,322	0/0:2,0:2:6:0,6,62	0/0:9,0:9:27:0,27,277	1/1:0,11:11:33:336,33,0	./.:.:.:.:.	1/1:0,9:9:27:275,27,0	1/1:0,10:10:30:299,30,0	1/1:0,14:14:42:420,42,0	0/0:3,0:3:9:0,9,95	0/0:4,0:4:12:0,12,126	0/0:1,0:1:3:0,3,30	./.:.:.:.:.	1/1:0,3:3:9:92,9,0	0/0:7,0:7:21:0,21,208	0/0:18,0:18:54:0,54,557	0/0:1,0:1:3:0,3,31	1/1:0,14:14:39:398,39,0	0/0:12,0:12:36:0,36,357	1/1:0,4:4:12:127,12,0	1/1:0,4:4:12:127,12,0	1/1:0,6:6:15:167,15,0	1/1:0,4:4:12:130,12,0	1/1:0,3:3:6:67,6,0	1/1:0,2:2:6:57,6,0	./.:.:.:.:.	0/0:15,0:15:39:0,39,434	0/0:1,0:1:3:0,3,30	0/0:10,0:10:30:0,30,303	0/0:8,0:8:21:0,21,232	1/1:0,5:5:15:153,15,0	0/0:1,0:1:3:0,3,34	1/1:0,2:2:6:67,6,0	0/0:9,0:9:24:0,24,257	0/0:17,0:17:48:0,48,502	0/0:11,0:11:30:0,30,328	0/0:13,0:13:39:0,39,398	0/0:10,0:10:24:0,24,275	0/0:8,0:8:24:0,24,246	0/0:3,0:3:9:0,9,96	1/1:0,2:2:6:59,6,0	0/0:3,0:3:9:0,9,94	0/0:2,0:2:6:0,6,63	0/0:3,0:3:9:0,9,93	0/0:4,0:4:12:0,12,124	0/0:1,0:1:3:0,3,31	0/0:3,0:3:9:0,9,97	./.:.:.:.:.	0/0:3,0:3:9:0,9,89	0/0:3,0:3:9:0,9,91	0/0:1,0:1:3:0,3,32	0/0:4,0:4:12:0,12,121	1/1:0,3:3:9:89,9,0	1/1:0,3:3:9:92,9,0	1/1:0,3:3:9:91,9,0	./.:.:.:.:.	1/1:0,3:3:9:86,9,0	1/1:0,4:4:12:122,12,0	0/0:1,0:1:3:0,3,32	1/1:0,3:3:9:92,9,0	1/1:0,3:3:9:89,9,0	0/0:2,0:2:6:0,6,59	0/0:3,0:3:6:0,6,61	0/0:4,0:4:12:0,12,126	0/0:3,0:3:6:0,6,75	./.:.:.:.:.	0/0:4,0:4:12:0,12,125	0/0:2,0:2:6:0,6,61	0/0:4,0:4:12:0,12,117	0/1:2,1:3:22:22,0,50	0/0:1,0:1:3:0,3,31	0/0:6,0:6:18:0,18,181	0/0:2,0:2:6:0,6,61	0/0:1,0:1:3:0,3,32	0/0:1,0:1:3:0,3,32	./.:.:.:.:.	0/0:4,0:4:12:0,12,125	0/0:2,0:2:6:0,6,65	1/1:0,4:4:12:119,12,0	0/1:2,2:4:41:53,0,41	1/1:0,6:6:18:182,18,0	./.:.:.:.:.	1/1:0,3:3:9:92,9,0	1/1:0,1:1:3:30,3,0	1/1:0,1:1:3:32,3,0	./.:.:.:.:.	1/1:0,1:1:3:31,3,0	1/1:0,1:1:3:33,3,0	1/1:0,1:1:3:32,3,0	1/1:0,5:5:15:151,15,0	0/0:4,0:4:12:0,12,121	./.:.:.:.:.	1/1:0,2:2:6:67,6,0	./.:.:.:.:.	0/0:2,0:2:6:0,6,65	./.:.:.:.:.	0/0:1,0:1:3:0,3,32	0/0:5,0:5:15:0,15,155	0/0:3,0:3:9:0,9,94	0/0:2,0:2:6:0,6,63	0/0:2,0:2:6:0,6,59	0/0:2,0:2:6:0,6,62	0/0:1,0:1:3:0,3,32	0/0:2,0:2:6:0,6,59	0/0:4,0:4:12:0,12,122	1/1:0,2:2:6:57,6,0	1/1:0,6:6:18:180,18,0	0/0:2,0:2:6:0,6,62	1/1:0,2:2:6:60,6,0	0/0:6,0:6:18:0,18,188	0/0:1,0:1:3:0,3,32	0/0:2,0:2:6:0,6,60	0/0:4,0:4:12:0,12,120	0/0:4,0:4:12:0,12,122	0/0:8,0:8:21:0,21,232	0/0:3,0:3:9:0,9,93	0/0:3,0:3:9:0,9,92	0/0:6,0:6:18:0,18,184	0/0:2,0:2:6:0,6,61	0/0:4,0:4:12:0,12,120	./.:.:.:.:.	./.:.:.:.:.	0/0:10,0:10:24:0,24,278	0/0:2,0:2:3:0,3,45	0/0:2,0:2:6:0,6,57	0/1:7,1:8:12:12,0,165	0/0:1,0:1:3:0,3,32	0/0:3,0:3:6:0,6,75	0/0:28,0:28:84:0,84,946
chr0	27394206	.	G	A	1578.33	.	AC=22;AF=0.089;AN=246;BaseQRankSum=-5.149;DP=730;Dels=0.00;FS=4.583;HaplotypeScore=0.0767;InbreedingCoeff=0.5120;MLEAC=18;MLEAF=0.073;MQ=59.71;MQ0=0;MQRankSum=-0.527;QD=24.28;ReadPosRankSum=3.527	GT:AD:DP:GQ:PL	0/0:54,0:54:99:0,162,1740	0/0:13,0:13:36:0,36,397	0/0:15,0:15:45:0,45,484	0/0:24,0:24:69:0,69,758	0/0:13,0:13:39:0,39,416	0/0:6,0:6:18:0,18,184	0/0:5,0:5:15:0,15,155	0/0:1,0:1:3:0,3,32	0/0:2,0:2:6:0,6,65	0/0:13,0:13:36:0,36,397	0/0:2,0:2:6:0,6,64	0/0:8,0:8:24:0,24,262	0/0:9,0:9:27:0,27,275	./.:.:.:.:.	0/0:12,0:12:36:0,36,389	0/0:12,0:12:36:0,36,382	0/0:12,0:12:36:0,36,379	0/0:2,0:2:6:0,6,69	1/1:0,5:5:15:156,15,0	0/0:2,0:2:6:0,6,67	./.:.:.:.:.	0/0:7,0:7:21:0,21,220	0/0:8,0:8:24:0,24,252	0/0:19,0:19:57:0,57,605	0/0:2,0:2:6:0,6,64	0/0:15,0:15:42:0,42,458	0/0:14,0:14:42:0,42,457	0/0:4,0:4:12:0,12,133	0/0:4,0:4:12:0,12,132	0/0:14,0:14:36:0,36,418	0/0:3,0:3:9:0,9,102	0/0:3,0:3:9:0,9,104	0/0:5,0:5:15:0,15,166	0/0:2,0:2:6:0,6,67	1/1:0,16:16:42:465,42,0	0/0:1,0:1:3:0,3,33	0/0:16,0:16:48:0,48,514	0/0:9,0:9:24:0,24,272	0/0:4,0:4:12:0,12,129	0/0:1,0:1:3:0,3,33	0/0:2,0:2:6:0,6,64	0/0:9,0:9:24:0,24,271	0/0:18,0:18:48:0,48,537	0/0:11,0:11:30:0,30,335	0/0:17,0:17:51:0,51,544	1/1:0,11:11:30:337,30,0	0/0:8,0:8:24:0,24,252	0/0:3,0:3:9:0,9,100	0/0:3,0:3:9:0,9,98	0/0:2,0:2:6:0,6,68	0/0:2,0:2:6:0,6,65	0/0:4,0:4:12:0,12,126	0/0:5,0:5:15:0,15,162	0/0:1,0:1:3:0,3,33	0/0:3,0:3:9:0,9,95	./.:.:.:.:.	0/0:3,0:3:9:0,9,89	0/0:3,0:3:9:0,9,95	0/0:1,0:1:3:0,3,34	0/0:6,0:6:18:0,18,184	0/0:4,0:4:12:0,12,128	0/0:2,0:2:6:0,6,67	0/0:4,0:4:12:0,12,132	0/0:2,0:2:6:0,6,62	0/0:4,0:4:12:0,12,128	0/0:5,0:5:15:0,15,159	0/0:3,0:3:9:0,9,96	0/0:3,0:3:9:0,9,97	0/0:3,0:3:9:0,9,92	./.:.:.:.:.	0/0:3,0:3:9:0,9,96	0/0:4,0:4:12:0,12,126	0/0:3,0:3:6:0,6,77	./.:.:.:.:.	0/0:5,0:5:15:0,15,162	0/0:2,0:2:6:0,6,65	0/0:5,0:5:15:0,15,158	0/0:5,0:5:15:0,15,166	0/0:1,0:1:3:0,3,32	0/0:7,0:7:21:0,21,228	0/0:2,0:2:6:0,6,65	1/1:0,1:1:3:33,3,0	1/1:0,1:1:3:30,3,0	./.:.:.:.:.	0/0:4,0:4:12:0,12,127	0/0:3,0:3:9:0,9,95	0/0:6,0:6:18:0,18,192	0/0:4,0:4:12:0,12,126	0/0:7,0:7:21:0,21,225	0/0:1,0:1:3:0,3,32	0/0:3,0:3:9:0,9,95	0/0:1,0:1:3:0,3,34	./.:.:.:.:.	./.:.:.:.:.	0/0:1,0:1:3:0,3,32	0/0:2,0:2:6:0,6,62	0/0:2,0:2:6:0,6,61	0/0:5,0:5:15:0,15,164	0/0:4,0:4:12:0,12,127	./.:.:.:.:.	0/0:1,0:1:3:0,3,32	./.:.:.:.:.	0/0:1,0:1:3:0,3,32	./.:.:.:.:.	0/0:1,0:1:3:0,3,30	0/0:5,0:5:15:0,15,156	0/0:2,0:2:6:0,6,62	1/1:0,2:2:6:67,6,0	0/0:1,0:1:3:0,3,30	0/0:2,0:2:6:0,6,64	0/0:2,0:2:6:0,6,61	0/0:1,0:1:3:0,3,30	0/0:4,0:4:12:0,12,126	0/0:2,0:2:6:0,6,65	0/0:7,0:7:21:0,21,224	0/0:3,0:3:9:0,9,88	0/0:2,0:2:6:0,6,64	0/0:5,0:5:15:0,15,157	./.:.:.:.:.	0/0:4,0:4:12:0,12,124	0/0:6,0:6:18:0,18,195	0/0:3,0:3:9:0,9,97	0/0:10,0:10:27:0,27,297	0/0:3,0:3:9:0,9,95	0/0:3,0:3:9:0,9,97	0/0:9,0:9:27:0,27,286	0/0:2,0:2:6:0,6,63	0/0:6,0:6:18:0,18,195	./.:.:.:.:.	./.:.:.:.:.	1/1:0,11:11:24:274,24,0	0/0:4,0:4:6:0,6,89	1/1:0,2:2:6:57,6,0	1/1:0,9:9:21:241,21,0	1/1:0,2:2:3:45,3,0	1/1:0,5:5:12:138,12,0	0/0:29,0:29:87:0,87,981
chr0	27394621	.	T	C	5303.56	.	AC=72;AF=0.305;AN=236;BaseQRankSum=5.708;DP=690;Dels=0.00;FS=0.310;HaplotypeScore=0.0778;InbreedingCoeff=0.7032;MLEAC=69;MLEAF=0.292;MQ=59.63;MQ0=0;MQRankSum=-0.398;QD=27.62;ReadPosRankSum=-3.479	GT:AD:DP:GQ:PL	0/0:41,0:41:99:0,123,1271	0/0:12,0:12:36:0,36,370	0/0:15,0:15:39:0,39,421	0/0:33,0:33:96:0,96,993	0/0:14,0:14:39:0,39,415	0/0:9,0:9:27:0,27,261	0/0:8,0:8:24:0,24,233	0/0:4,0:4:12:0,12,124	1/1:0,1:1:3:31,3,0	0/0:16,0:16:45:0,45,468	0/0:1,0:1:3:0,3,35	0/0:9,0:9:27:0,27,272	1/1:0,11:11:33:348,33,0	1/1:0,2:2:6:65,6,0	0/0:16,0:16:48:0,48,487	1/1:0,12:12:36:370,36,0	1/1:0,8:8:24:251,24,0	0/0:1,0:1:3:0,3,29	0/0:4,0:4:9:0,9,102	0/0:2,0:2:6:0,6,55	0/0:3,0:3:9:0,9,99	0/0:10,0:10:30:0,30,296	0/0:6,0:6:18:0,18,179	0/0:14,0:14:42:0,42,423	0/0:2,0:2:6:0,6,63	1/1:0,21:21:63:672,63,0	0/0:8,0:8:24:0,24,243	1/1:0,4:4:12:134,12,0	0/1:1,2:3:22:59,0,22	1/1:0,14:14:42:429,42,0	1/1:0,1:1:3:33,3,0	1/1:0,4:4:9:103,9,0	1/1:0,13:13:39:415,39,0	0/0:1,0:1:3:0,3,31	0/0:11,0:11:33:0,33,326	0/0:4,0:4:12:0,12,130	0/0:13,0:13:39:0,39,388	0/0:4,0:4:12:0,12,118	1/1:0,7:7:21:224,21,0	0/0:3,0:3:9:0,9,101	./.:.:.:.:.	0/0:11,0:11:33:0,33,326	0/0:11,0:11:33:0,33,328	0/0:8,0:8:21:0,21,209	0/0:6,0:6:18:0,18,178	0/0:9,0:9:27:0,27,270	0/0:4,0:4:12:0,12,121	0/0:6,0:6:18:0,18,184	./.:.:.:.:.	1/1:0,5:5:15:157,15,0	1/1:0,1:1:3:34,3,0	1/1:0,1:1:3:30,3,0	0/0:4,0:4:12:0,12,123	0/0:1,0:1:3:0,3,31	0/0:4,0:4:12:0,12,121	1/1:0,1:1:3:33,3,0	0/0:1,0:1:3:0,3,30	0/0:4,0:4:12:0,12,124	./.:.:.:.:.	0/0:5,0:5:15:0,15,160	1/1:0,4:4:12:122,12,0	1/1:0,6:6:15:173,15,0	1/1:0,9:9:27:279,27,0	./.:.:.:.:.	1/1:0,8:8:24:252,24,0	./.:.:.:.:.	0/0:3,0:3:9:0,9,93	1/1:0,5:5:15:159,15,0	1/1:0,1:1:3:33,3,0	0/0:1,0:1:3:0,3,30	0/0:3,0:3:9:0,9,90	0/0:1,0:1:3:0,3,30	0/0:3,0:3:9:0,9,92	0/0:6,0:6:18:0,18,184	0/0:5,0:5:15:0,15,148	0/0:1,0:1:3:0,3,30	./.:.:.:.:.	0/0:3,0:3:9:0,9,96	0/0:1,0:1:3:0,3,30	0/0:4,0:4:12:0,12,122	./.:.:.:.:.	./.:.:.:.:.	0/0:1,0:1:3:0,3,32	./.:.:.:.:.	0/0:1,0:1:3:0,3,31	0/0:2,0:2:6:0,6,61	1/1:0,3:3:9:98,9,0	0/0:2,0:2:6:0,6,59	1/1:0,4:4:12:121,12,0	1/1:0,5:5:15:164,15,0	1/1:0,1:1:3:31,3,0	1/1:0,2:2:6:61,6,0	1/1:0,6:6:18:191,18,0	1/1:0,2:2:6:60,6,0	./.:.:.:.:.	1/1:0,2:2:6:62,6,0	0/1:4,2:6:49:49,0,111	1/1:0,2:2:6:61,6,0	./.:.:.:.:.	./.:.:.:.:.	1/1:0,4:4:12:125,12,0	./.:.:.:.:.	0/0:4,0:4:12:0,12,121	0/0:5,0:5:15:0,15,151	0/0:1,0:1:3:0,3,30	0/0:1,0:1:3:0,3,30	0/0:1,0:1:3:0,3,30	0/0:7,0:7:18:0,18,195	0/0:2,0:2:6:0,6,61	0/0:3,0:3:9:0,9,96	0/0:3,0:3:9:0,9,91	0/0:2,0:2:6:0,6,61	0/0:3,0:3:9:0,9,88	1/1:0,5:5:15:156,15,0	1/1:0,3:3:9:97,9,0	0/0:1,0:1:3:0,3,30	1/1:0,5:5:15:146,15,0	0/0:3,0:3:9:0,9,88	0/0:3,0:3:9:0,9,89	./.:.:.:.:.	0/0:4,0:4:12:0,12,118	0/0:5,0:5:12:0,12,135	0/0:3,0:3:9:0,9,87	./.:.:.:.:.	0/0:5,0:5:15:0,15,147	0/0:6,0:6:18:0,18,174	0/0:3,0:3:9:0,9,91	0/0:4,0:4:12:0,12,118	0/0:3,0:3:9:0,9,90	./.:.:.:.:.	./.:.:.:.:.	./.:.:.:.:.	0/0:6,0:6:12:0,12,150	0/0:7,0:7:12:0,12,164	0/0:2,0:2:3:0,3,45	./.:.:.:.:.	0/0:36,0:36:99:0,108,1215
chr0	27394636	.	C	A	4358.69	.	AC=64;AF=0.276;AN=232;BaseQRankSum=-4.504;DP=669;Dels=0.00;FS=4.587;HaplotypeScore=0.0365;InbreedingCoeff=0.6883;MLEAC=61;MLEAF=0.263;MQ=59.63;MQ0=0;MQRankSum=-0.002;QD=25.79;ReadPosRankSum=-0.482	GT:AD:DP:GQ:PL	0/0:37,0:37:99:0,111,1216	0/0:13,0:13:39:0,39,410	0/0:15,0:15:39:0,39,443	0/0:34,0:34:99:0,99,1070	0/0:14,0:14:39:0,39,429	0/0:10,0:10:30:0,30,308	0/0:8,0:8:24:0,24,247	0/0:3,0:3:9:0,9,97	0/0:2,0:2:6:0,6,63	0/0:19,0:19:54:0,54,575	./.:.:.:.:.	0/0:9,0:9:27:0,27,284	1/1:0,11:11:33:333,33,0	1/1:0,2:2:6:51,6,0	0/0:16,0:16:48:0,48,506	1/1:0,10:10:30:296,30,0	1/1:0,8:8:24:239,24,0	0/0:1,0:1:3:0,3,32	0/0:4,0:4:9:0,9,107	0/0:2,0:2:6:0,6,61	0/0:3,0:3:9:0,9,99	0/0:11,0:11:30:0,30,324	0/0:10,0:10:30:0,30,308	0/0:16,0:16:48:0,48,505	0/0:3,0:3:9:0,9,98	1/1:0,18:18:54:549,54,0	0/0:9,0:9:27:0,27,289	1/1:0,4:4:12:127,12,0	0/1:1,3:4:20:87,0,20	1/1:0,11:11:33:328,33,0	1/1:0,2:2:6:61,6,0	1/1:0,2:2:6:63,6,0	1/1:0,16:16:48:483,48,0	0/0:1,0:1:3:0,3,33	0/0:8,0:8:24:0,24,252	0/0:5,0:5:15:0,15,171	0/0:16,0:16:48:0,48,505	0/0:5,0:5:15:0,15,150	1/1:0,7:7:21:207,21,0	0/0:2,0:2:6:0,6,71	1/1:0,1:1:3:31,3,0	0/0:9,0:9:27:0,27,284	0/0:9,0:9:27:0,27,272	0/0:9,0:9:27:0,27,278	0/0:7,0:7:21:0,21,218	0/0:11,0:11:30:0,30,331	0/0:5,0:5:15:0,15,155	0/0:4,0:4:12:0,12,135	./.:.:.:.:.	0/0:3,0:3:9:0,9,96	0/0:1,0:1:3:0,3,33	./.:.:.:.:.	0/0:5,0:5:15:0,15,158	./.:.:.:.:.	0/0:4,0:4:12:0,12,127	1/1:0,2:2:6:63,6,0	0/0:3,0:3:9:0,9,95	0/0:5,0:5:15:0,15,164	./.:.:.:.:.	0/0:6,0:6:18:0,18,185	1/1:0,2:2:6:61,6,0	1/1:0,5:5:12:138,12,0	1/1:0,7:7:21:213,21,0	./.:.:.:.:.	1/1:0,7:7:21:210,21,0	0/0:1,0:1:3:0,3,33	0/0:2,0:2:6:0,6,65	1/1:0,5:5:15:147,15,0	1/1:0,2:2:6:59,6,0	0/0:1,0:1:3:0,3,32	0/0:3,0:3:9:0,9,96	./.:.:.:.:.	0/0:3,0:3:9:0,9,94	0/0:4,0:4:12:0,12,125	0/0:6,0:6:18:0,18,189	0/0:1,0:1:3:0,3,32	./.:.:.:.:.	0/0:3,0:3:9:0,9,96	0/0:3,0:3:9:0,9,97	0/0:2,0:2:6:0,6,61	./.:.:.:.:.	0/0:1,0:1:3:0,3,32	0/0:2,0:2:6:0,6,69	./.:.:.:.:.	./.:.:.:.:.	0/0:3,0:3:9:0,9,95	1/1:0,3:3:9:86,9,0	0/0:2,0:2:6:0,6,63	1/1:0,3:3:9:92,9,0	1/1:0,5:5:15:156,15,0	1/1:0,1:1:3:29,3,0	./.:.:.:.:.	1/1:0,4:4:12:120,12,0	1/1:0,1:1:3:32,3,0	./.:.:.:.:.	1/1:0,3:3:9:93,9,0	0/1:5,3:8:70:70,0,139	1/1:0,1:1:3:31,3,0	./.:.:.:.:.	./.:.:.:.:.	1/1:0,4:4:9:97,9,0	./.:.:.:.:.	0/0:3,0:3:9:0,9,95	0/0:4,0:4:12:0,12,126	0/0:1,0:1:3:0,3,32	0/0:2,0:2:6:0,6,63	0/0:1,0:1:3:0,3,33	0/0:6,0:6:15:0,15,172	0/0:2,0:2:6:0,6,67	0/0:3,0:3:9:0,9,99	0/0:4,0:4:12:0,12,120	0/0:2,0:2:6:0,6,69	0/0:4,0:4:12:0,12,130	1/1:0,5:5:15:151,15,0	1/1:0,2:2:6:59,6,0	0/0:2,0:2:6:0,6,64	1/1:0,3:3:9:90,9,0	0/0:3,0:3:9:0,9,98	0/0:2,0:2:6:0,6,63	./.:.:.:.:.	0/0:2,0:2:6:0,6,63	0/0:4,0:4:9:0,9,108	0/0:2,0:2:6:0,6,60	0/0:1,0:1:3:0,3,33	0/0:4,0:4:12:0,12,126	0/0:6,0:6:18:0,18,189	0/0:3,0:3:9:0,9,95	0/0:4,0:4:12:0,12,124	0/0:2,0:2:6:0,6,62	./.:.:.:.:.	./.:.:.:.:.	./.:.:.:.:.	0/0:4,0:4:9:0,9,109	0/0:2,0:2:3:0,3,45	0/0:2,0:2:3:0,3,45	./.:.:.:.:.	0/0:31,0:31:93:0,93,1056
chr0	27394758	.	G	A	1474.22	.	AC=16;AF=0.063;AN=252;BaseQRankSum=0.400;DP=752;Dels=0.00;FS=4.911;HaplotypeScore=0.1384;InbreedingCoeff=0.4248;MLEAC=14;MLEAF=0.056;MQ=59.71;MQ0=0;MQRankSum=-0.895;QD=26.33;ReadPosRankSum=0.139	GT:AD:DP:GQ:PL	0/0:41,0:41:99:0,123,1294	0/0:12,0:12:36:0,36,374	0/0:17,0:17:48:0,48,511	0/0:31,0:31:90:0,90,940	0/0:17,0:17:48:0,48,512	0/0:22,0:22:66:0,66,670	0/0:8,0:8:24:0,24,248	0/0:4,0:4:12:0,12,117	0/0:2,0:2:6:0,6,64	0/0:12,0:12:36:0,36,379	0/0:5,0:5:15:0,15,155	1/1:0,13:13:39:389,39,0	0/0:20,0:20:54:0,54,598	0/0:1,0:1:3:0,3,33	0/0:13,0:13:39:0,39,420	0/0:11,0:11:33:0,33,358	0/0:15,0:15:45:0,45,461	0/0:1,0:1:3:0,3,32	0/0:3,0:3:9:0,9,92	0/0:8,0:8:24:0,24,248	0/0:1,0:1:3:0,3,31	0/0:19,0:19:54:0,54,575	0/0:21,0:21:57:0,57,617	1/1:0,17:17:48:511,48,0	./.:.:.:.:.	0/0:13,0:13:36:0,36,388	0/0:9,0:9:27:0,27,279	0/0:3,0:3:9:0,9,98	0/0:6,0:6:18:0,18,193	0/0:10,0:10:30:0,30,301	0/0:4,0:4:12:0,12,127	0/0:8,0:8:24:0,24,256	0/0:9,0:9:27:0,27,285	./.:.:.:.:.	0/0:13,0:13:39:0,39,405	0/0:2,0:2:6:0,6,63	0/0:15,0:15:42:0,42,426	0/0:7,0:7:21:0,21,203	0/0:6,0:6:18:0,18,186	0/0:3,0:3:9:0,9,89	0/0:2,0:2:6:0,6,65	0/0:7,0:7:21:0,21,219	0/0:13,0:13:36:0,36,389	1/1:0,7:7:21:218,21,0	0/0:6,0:7:18:0,18,182	0/0:14,0:14:42:0,42,436	0/0:8,0:8:24:0,24,256	1/1:0,2:2:6:63,6,0	0/0:1,0:1:3:0,3,31	0/0:3,0:3:9:0,9,95	0/0:1,0:1:3:0,3,31	./.:.:.:.:.	0/0:4,0:4:12:0,12,121	0/0:1,0:1:3:0,3,31	1/1:0,8:8:24:240,24,0	./.:.:.:.:.	0/0:5,0:5:15:0,15,156	0/0:4,0:4:12:0,12,125	0/0:1,0:1:3:0,3,34	1/1:0,4:4:12:124,12,0	0/0:1,0:1:3:0,3,30	0/0:5,0:5:15:0,15,165	0/0:6,0:6:18:0,18,180	0/0:4,0:4:12:0,12,126	0/0:9,0:9:27:0,27,277	0/0:7,0:7:21:0,21,208	0/0:4,0:4:12:0,12,119	0/0:2,0:2:6:0,6,59	0/0:3,0:3:9:0,9,92	0/0:1,0:1:3:0,3,32	0/0:3,0:3:9:0,9,89	0/0:1,0:1:3:0,3,30	0/0:4,0:4:12:0,12,119	0/0:4,0:4:12:0,12,120	0/0:3,0:3:9:0,9,90	1/1:0,3:3:9:93,9,0	0/0:2,0:2:6:0,6,61	0/0:2,0:2:6:0,6,59	./.:.:.:.:.	0/0:1,0:1:3:0,3,33	0/0:2,0:2:6:0,6,63	0/0:1,0:1:3:0,3,31	0/0:8,0:8:24:0,24,245	0/0:3,0:3:9:0,9,94	0/0:2,0:2:6:0,6,61	0/0:1,0:1:3:0,3,32	0/0:2,0:2:6:0,6,55	0/0:4,0:4:12:0,12,124	0/0:2,0:2:6:0,6,64	0/0:8,0:8:24:0,24,248	0/0:1,0:1:3:0,3,34	0/0:3,0:3:9:0,9,97	0/0:3,0:3:9:0,9,94	./.:.:.:.:.	0/0:1,0:1:3:0,3,32	0/0:3,0:3:9:0,9,99	0/0:3,0:3:9:0,9,93	./.:.:.:.:.	0/0:4,0:4:12:0,12,121	0/0:3,0:3:9:0,9,95	0/0:3,0:3:9:0,9,97	0/0:1,0:1:3:0,3,31	0/0:2,0:2:6:0,6,60	0/0:5,0:5:15:0,15,159	0/0:1,0:1:3:0,3,33	0/0:2,0:2:6:0,6,63	0/0:2,0:2:6:0,6,64	0/0:2,0:2:6:0,6,61	0/0:2,0:2:6:0,6,65	0/0:4,0:4:12:0,12,122	0/0:4,0:4:12:0,12,126	0/0:2,0:2:6:0,6,67	0/0:10,0:10:30:0,30,300	0/0:4,0:4:12:0,12,126	0/0:6,0:6:18:0,18,197	0/0:4,0:4:12:0,12,122	0/0:3,1:4:9:0,9,92	0/0:1,0:1:3:0,3,32	0/0:5,0:5:15:0,15,152	0/0:1,0:1:3:0,3,32	0/0:2,0:2:6:0,6,61	0/0:2,0:2:6:0,6,57	0/0:7,0:7:21:0,21,213	0/0:1,0:1:3:0,3,32	0/0:5,0:5:12:0,12,122	0/0:4,0:4:12:0,12,125	1/1:0,2:2:6:64,6,0	0/0:3,0:3:9:0,9,93	./.:.:.:.:.	./.:.:.:.:.	0/0:2,0:2:3:0,3,45	./.:.:.:.:.	0/0:1,0:1:3:0,3,32	0/0:2,0:2:3:0,3,45	0/0:2,0:2:3:0,3,45	./.:.:.:.:.	0/0:21,0:21:63:0,63,707
chr0	27394956	.	C	A	440.11	.	AC=12;AF=0.050;AN=240;BaseQRankSum=-2.826;DP=691;Dels=0.00;FS=0.000;HaplotypeScore=0.0972;InbreedingCoeff=0.3741;MLEAC=8;MLEAF=0.033;MQ=58.91;MQ0=11;MQRankSum=-0.406;QD=22.01;ReadPosRankSum=-0.638	GT:AD:DP:GQ:PL	0/0:47,0:47:99:0,141,1498	0/0:17,0:17:51:0,51,536	0/0:11,0:11:33:0,33,344	0/0:28,2:30:84:0,84,869	0/0:10,0:10:30:0,30,320	0/0:10,0:10:24:0,24,268	1/1:0,6:6:18:179,18,0	0/0:1,0:1:3:0,3,34	0/0:1,0:1:3:0,3,34	0/0:9,0:9:27:0,27,290	0/0:3,0:3:9:0,9,100	0/0:10,0:10:30:0,30,315	0/0:10,0:10:30:0,30,311	0/0:1,0:1:3:0,3,32	0/0:9,2:11:24:0,24,268	0/0:14,0:14:42:0,42,448	0/0:14,0:14:39:0,39,427	0/0:1,0:1:3:0,3,36	0/0:6,0:6:15:0,15,166	0/0:3,0:3:6:0,6,78	0/0:1,0:1:3:0,3,34	0/0:8,1:9:24:0,24,254	0/0:10,0:10:30:0,30,316	0/0:19,0:19:42:0,42,506	0/0:3,0:3:9:0,9,90	0/0:8,1:9:24:0,24,262	0/0:9,0:9:27:0,27,285	0/0:1,0:1:3:0,3,33	0/0:5,0:5:15:0,15,162	0/0:10,2:12:30:0,30,320	0/0:2,0:2:6:0,6,67	0/0:3,0:3:9:0,9,100	0/0:3,0:3:9:0,9,95	./.:.:.:.:.	0/0:18,0:18:51:0,51,540	0/0:5,0:5:15:0,15,163	0/0:12,0:12:33:0,33,347	0/0:5,0:5:15:0,15,151	0/0:6,0:6:18:0,18,185	0/0:4,0:4:9:0,9,97	0/0:5,0:5:15:0,15,166	1/1:0,6:6:18:181,18,0	0/0:9,0:9:24:0,24,264	0/0:10,1:11:30:0,30,317	0/0:8,0:8:24:0,24,253	0/0:10,0:10:24:0,24,275	0/0:10,0:10:30:0,30,316	./.:.:.:.:.	./.:.:.:.:.	0/0:7,0:7:21:0,21,219	./.:.:.:.:.	0/0:1,0:1:3:0,3,32	0/0:3,0:3:9:0,9,97	1/1:0,4:4:12:120,12,0	0/0:4,0:4:12:0,12,128	0/0:2,0:2:6:0,6,61	0/0:3,0:3:9:0,9,94	0/0:4,1:5:9:0,9,109	0/0:1,0:1:3:0,3,30	0/0:6,0:6:18:0,18,195	./.:.:.:.:.	0/0:5,0:5:15:0,15,161	0/0:5,0:5:15:0,15,155	0/0:4,0:4:9:0,9,106	0/0:5,0:5:15:0,15,160	0/0:2,0:2:6:0,6,63	1/1:0,1:1:3:32,3,0	0/0:10,0:10:30:0,30,317	0/0:3,0:3:9:0,9,91	0/0:1,0:1:3:0,3,32	./.:.:.:.:.	./.:.:.:.:.	0/0:2,0:2:6:0,6,63	0/0:6,0:6:18:0,18,186	0/0:5,0:5:15:0,15,154	0/0:3,0:3:9:0,9,92	./.:.:.:.:.	0/0:6,0:6:15:0,15,161	0/0:2,0:2:6:0,6,66	0/0:6,0:6:18:0,18,191	./.:.:.:.:.	0/0:2,0:2:6:0,6,63	0/0:5,0:5:15:0,15,162	0/0:5,0:5:12:0,12,139	./.:.:.:.:.	0/0:2,0:2:6:0,6,68	0/0:3,0:3:9:0,9,92	0/0:2,0:2:6:0,6,65	0/0:5,0:5:15:0,15,156	0/0:4,0:4:12:0,12,126	0/0:4,0:4:12:0,12,121	0/0:4,0:4:12:0,12,121	0/0:4,0:4:12:0,12,126	0/0:2,0:2:6:0,6,61	0/0:1,0:1:3:0,3,32	0/0:5,0:5:15:0,15,155	./.:.:.:.:.	0/0:4,0:4:9:0,9,109	1/1:0,1:1:3:32,3,0	./.:.:.:.:.	0/0:1,0:1:3:0,3,33	0/0:2,0:2:6:0,6,61	./.:.:.:.:.	0/0:2,0:2:6:0,6,63	./.:.:.:.:.	0/0:6,2:8:15:0,15,170	./.:.:.:.:.	0/0:5,2:7:15:0,15,155	0/0:2,0:2:6:0,6,65	1/1:0,2:2:6:61,6,0	0/0:6,0:6:15:0,15,170	0/0:2,0:2:6:0,6,67	0/0:4,0:4:12:0,12,125	0/0:7,0:7:21:0,21,226	0/0:5,0:5:15:0,15,159	./.:.:.:.:.	0/0:2,1:3:6:0,6,61	0/0:2,0:2:6:0,6,64	0/0:4,0:4:12:0,12,128	0/0:1,0:1:3:0,3,32	0/0:4,0:4:12:0,12,124	0/0:3,0:3:9:0,9,95	0/0:5,0:5:15:0,15,154	0/0:1,0:1:3:0,3,32	0/0:5,0:5:15:0,15,147	0/0:2,0:2:6:0,6,64	0/0:6,0:6:18:0,18,187	0/0:2,0:2:6:0,6,62	0/0:2,0:2:6:0,6,63	0/0:3,0:3:6:0,6,76	0/0:2,0:2:3:0,3,45	0/0:5,0:5:9:0,9,120	./.:.:.:.:.	0/0:8,0:8:18:0,18,189	0/0:4,0:4:6:0,6,89	0/0:2,0:2:3:0,3,45	0/0:12,0:12:36:0,36,394
chr0	27398041	.	G	T	2029.88	.	AC=19;AF=0.071;AN=268;BaseQRankSum=-3.751;DP=1112;Dels=0.00;FS=7.331;HaplotypeScore=0.0777;InbreedingCoeff=0.5685;MLEAC=16;MLEAF=0.060;MQ=57.25;MQ0=1;MQRankSum=0.483;QD=25.69;ReadPosRankSum=1.173	GT:AD:DP:GQ:PL	0/0:60,0:60:99:0,180,1950	0/0:15,0:15:45:0,45,480	0/0:16,0:16:45:0,45,504	0/0:47,0:47:99:0,141,1497	0/0:12,0:12:36:0,36,382	0/0:16,0:16:48:0,48,507	1/1:0,16:16:45:468,45,0	0/0:6,0:6:18:0,18,189	0/0:4,0:4:12:0,12,123	0/0:18,0:18:54:0,54,577	0/0:3,0:3:9:0,9,103	0/0:18,0:18:54:0,54,575	0/0:11,0:11:33:0,33,350	0/0:3,0:3:9:0,9,100	0/0:20,0:20:60:0,60,648	0/0:22,0:22:66:0,66,697	0/0:26,0:26:78:0,78,813	0/0:7,0:7:21:0,21,229	0/0:8,0:8:21:0,21,236	0/0:3,0:3:6:0,6,74	0/0:11,0:11:33:0,33,363	0/0:15,0:15:42:0,42,462	0/0:22,0:22:66:0,66,689	0/0:25,0:25:72:0,72,791	0/0:2,0:2:3:0,3,32	0/0:26,0:26:78:0,78,829	1/1:0,17:17:51:520,51,0	0/0:4,0:4:12:0,12,134	0/0:3,0:3:9:0,9,97	0/0:18,0:18:48:0,48,547	0/0:8,0:8:24:0,24,251	0/0:5,0:5:15:0,15,162	1/1:0,15:15:45:464,45,0	0/0:6,0:6:18:0,18,193	0/0:17,0:17:42:0,42,482	0/0:3,0:3:9:0,9,98	0/0:19,0:19:57:0,57,590	0/0:14,0:14:42:0,42,448	0/0:9,0:9:27:0,27,286	0/0:5,0:5:15:0,15,165	0/0:7,0:7:21:0,21,227	0/0:15,0:15:45:0,45,459	0/0:26,0:26:72:0,72,803	0/0:29,0:29:87:0,87,929	0/0:16,0:16:48:0,48,518	0/0:25,0:25:72:0,72,776	0/0:5,0:5:12:0,12,140	0/0:4,0:4:12:0,12,115	0/0:2,0:2:6:0,6,61	0/0:6,0:6:18:0,18,192	0/0:4,0:4:12:0,12,126	0/0:2,0:2:6:0,6,70	0/0:8,0:8:24:0,24,252	1/1:0,3:3:9:90,9,0	0/0:5,0:5:15:0,15,164	0/0:5,0:5:15:0,15,159	0/0:4,0:4:12:0,12,126	0/0:4,0:4:12:0,12,122	./.:.:.:.:.	0/0:6,0:6:18:0,18,192	0/0:5,0:5:15:0,15,158	0/0:4,0:4:12:0,12,130	0/0:6,0:6:18:0,18,176	./.:.:.:.:.	0/0:2,0:2:6:0,6,63	0/0:5,0:5:15:0,15,161	0/0:2,0:2:6:0,6,67	0/0:4,0:4:9:0,9,106	0/0:7,0:7:21:0,21,221	0/0:6,0:6:18:0,18,187	0/0:1,0:1:3:0,3,32	0/0:4,0:4:12:0,12,124	0/0:2,0:2:6:0,6,65	0/0:10,0:10:30:0,30,310	0/0:7,0:7:15:0,15,189	0/0:3,0:3:9:0,9,92	0/0:8,0:8:18:0,18,204	0/0:4,0:4:12:0,12,129	0/0:2,0:2:6:0,6,63	0/0:1,0:1:3:0,3,32	0/0:2,0:2:6:0,6,61	0/0:4,0:4:12:0,12,125	0/0:6,0:6:18:0,18,195	0/0:5,0:5:15:0,15,154	0/0:7,0:7:21:0,21,218	0/0:7,0:7:21:0,21,232	0/0:4,0:4:12:0,12,124	0/0:4,0:4:12:0,12,130	0/0:2,0:2:6:0,6,65	0/0:6,0:6:18:0,18,195	0/0:4,0:4:12:0,12,130	1/1:0,3:3:9:89,9,0	0/0:5,0:5:12:0,12,137	0/0:1,0:1:3:0,3,33	0/0:2,0:2:6:0,6,59	0/1:2,7:9:40:183,0,40	0/0:5,0:5:15:0,15,158	0/0:2,0:2:6:0,6,65	0/0:5,0:5:15:0,15,159	1/1:0,4:4:12:118,12,0	0/0:4,0:4:12:0,12,128	0/0:3,0:3:9:0,9,100	1/1:0,3:3:9:92,9,0	0/0:1,0:1:3:0,3,32	0/0:3,0:3:9:0,9,94	0/0:8,0:8:21:0,21,238	0/0:4,0:4:12:0,12,124	0/0:6,0:6:15:0,15,177	0/0:9,0:9:27:0,27,285	1/1:0,3:3:9:92,9,0	1/1:0,6:6:18:181,18,0	0/0:9,0:9:27:0,27,295	0/0:6,0:6:18:0,18,189	0/0:7,0:7:21:0,21,214	0/0:4,0:4:12:0,12,122	0/0:3,0:3:9:0,9,93	0/0:6,0:6:18:0,18,186	0/0:3,0:3:9:0,9,99	0/0:1,0:1:3:0,3,31	0/0:3,0:3:9:0,9,95	0/0:4,0:4:12:0,12,132	0/0:3,0:3:9:0,9,97	0/0:12,0:12:27:0,27,317	0/0:1,0:1:3:0,3,30	0/0:9,0:9:27:0,27,284	0/0:7,0:7:21:0,21,223	0/0:6,0:6:18:0,18,189	0/0:6,0:6:18:0,18,199	0/0:3,0:3:9:0,9,97	0/0:4,0:4:6:0,6,89	0/0:2,0:2:3:0,3,45	0/0:4,0:4:9:0,9,109	0/0:2,0:2:3:0,3,45	0/0:2,0:2:3:0,3,45	0/0:6,0:6:9:0,9,134	./.:.:.:.:.	0/0:27,0:27:81:0,81,882
chr0	27399668	.	C	G	1708.58	.	AC=21;AF=0.081;AN=258;BaseQRankSum=1.512;DP=966;Dels=0.00;FS=0.982;HaplotypeScore=0.0550;InbreedingCoeff=0.5581;MLEAC=18;MLEAF=0.070;MQ=59.84;MQ0=0;MQRankSum=0.092;QD=23.73;ReadPosRankSum=-0.148	GT:AD:DP:GQ:PL	0/0:44,0:44:99:0,132,1409	0/0:22,0:22:63:0,63,670	0/0:13,0:13:39:0,39,401	0/0:49,0:49:99:0,147,1496	0/0:25,0:25:72:0,72,737	0/0:14,0:14:39:0,39,411	0/0:25,0:25:75:0,75,750	0/0:2,0:2:6:0,6,65	./.:.:.:.:.	0/0:16,0:16:48:0,48,492	./.:.:.:.:.	1/1:0,13:13:36:387,36,0	0/0:15,0:15:45:0,45,464	0/0:4,0:4:12:0,12,120	0/0:20,0:20:60:0,60,633	0/0:11,0:11:33:0,33,329	0/0:11,0:11:33:0,33,336	0/0:1,0:1:3:0,3,32	0/0:2,0:2:6:0,6,59	0/0:7,0:7:18:0,18,196	0/0:1,0:1:3:0,3,32	0/0:11,0:11:24:0,24,271	0/0:15,0:15:45:0,45,453	1/1:0,17:17:51:531,51,0	0/0:1,0:1:3:0,3,33	0/0:18,0:18:51:0,51,546	0/0:17,0:17:51:0,51,529	0/0:4,0:4:12:0,12,130	./.:.:.:.:.	0/0:12,0:12:36:0,36,373	0/0:2,0:2:6:0,6,63	0/0:1,0:1:3:0,3,32	0/0:10,0:10:24:0,24,271	0/0:3,0:3:9:0,9,100	0/0:15,0:15:45:0,45,460	0/0:4,0:4:12:0,12,130	0/0:15,0:15:45:0,45,464	0/0:10,0:10:27:0,27,286	0/0:12,0:12:36:0,36,361	0/0:3,0:3:9:0,9,96	0/0:1,0:1:3:0,3,29	0/0:12,0:12:36:0,36,369	0/0:15,0:15:42:0,42,443	0/0:13,0:13:36:0,36,379	0/0:22,0:22:66:0,66,665	0/0:11,0:11:33:0,33,338	0/0:13,0:13:36:0,36,389	0/0:1,0:1:3:0,3,31	0/0:1,0:1:3:0,3,33	0/0:5,0:5:12:0,12,140	0/0:6,0:6:15:0,15,172	0/0:6,0:6:18:0,18,185	0/0:3,0:3:9:0,9,97	0/0:3,0:3:9:0,9,92	1/1:0,6:6:18:192,18,0	0/0:2,0:2:6:0,6,62	0/0:4,0:4:12:0,12,122	0/0:8,0:8:24:0,24,250	0/0:3,0:3:9:0,9,96	0/0:7,0:7:21:0,21,213	0/0:7,0:7:21:0,21,213	0/0:4,0:4:12:0,12,126	0/0:13,0:13:39:0,39,387	0/0:4,0:4:12:0,12,120	0/0:2,0:2:6:0,6,53	0/0:5,0:5:15:0,15,154	0/0:9,0:9:21:0,21,243	0/0:4,0:4:12:0,12,122	0/0:7,0:7:21:0,21,215	0/0:1,0:1:3:0,3,32	0/0:2,0:2:6:0,6,60	0/0:3,0:3:9:0,9,92	0/0:2,0:2:6:0,6,60	0/1:7,2:9:29:29,0,197	1/1:0,4:4:12:124,12,0	1/1:0,5:5:15:157,15,0	1/1:0,4:4:12:126,12,0	0/0:1,0:1:3:0,3,31	0/0:2,0:2:6:0,6,63	0/0:1,0:1:3:0,3,30	./.:.:.:.:.	0/0:1,0:1:3:0,3,32	0/0:3,0:3:9:0,9,95	0/0:7,0:7:21:0,21,218	0/0:3,0:3:9:0,9,95	0/0:3,0:3:9:0,9,95	0/0:7,0:7:21:0,21,220	0/0:9,0:9:27:0,27,280	0/0:5,0:5:12:0,12,141	0/0:1,0:1:3:0,3,33	0/0:3,0:3:9:0,9,90	0/0:4,0:4:9:0,9,105	0/0:4,0:4:12:0,12,118	0/0:3,0:3:6:0,6,75	0/0:5,0:5:15:0,15,157	0/0:2,0:2:6:0,6,61	0/0:3,0:3:9:0,9,92	0/0:2,0:2:6:0,6,63	0/0:3,0:3:6:0,6,74	./.:.:.:.:.	0/0:4,0:4:12:0,12,127	./.:.:.:.:.	0/0:4,0:4:12:0,12,124	0/0:5,0:5:15:0,15,160	0/0:3,0:3:9:0,9,97	0/0:6,0:6:18:0,18,189	0/0:3,0:3:9:0,9,97	0/0:2,0:2:6:0,6,62	0/0:4,0:4:12:0,12,122	0/0:5,0:5:12:0,12,134	0/0:11,0:11:33:0,33,339	0/0:4,0:4:12:0,12,126	0/0:11,0:11:33:0,33,334	0/0:10,0:10:30:0,30,298	0/0:5,0:5:15:0,15,160	0/0:5,0:5:15:0,15,152	0/0:5,0:5:15:0,15,152	0/0:8,0:8:21:0,21,232	1/1:0,4:4:12:134,12,0	0/0:5,0:5:15:0,15,156	1/1:0,2:2:6:63,6,0	0/0:6,0:6:18:0,18,188	0/0:5,0:5:15:0,15,156	0/0:10,0:10:30:0,30,320	0/0:2,0:2:6:0,6,61	0/0:6,0:6:18:0,18,192	1/1:0,4:4:12:124,12,0	0/0:3,0:3:9:0,9,95	1/1:0,4:4:12:124,12,0	0/0:4,0:4:9:0,9,107	0/0:3,0:3:6:0,6,66	0/0:3,0:3:6:0,6,74	0/0:4,0:4:9:0,9,107	./.:.:.:.:.	./.:.:.:.:.	0/0:6,0:6:12:0,12,151	0/0:36,0:36:99:0,108,1182
chr0	27410623	.	T	G	6006.06	.	AC=72;AF=0.273;AN=264;BaseQRankSum=1.915;DP=1017;Dels=0.00;FS=11.129;HaplotypeScore=0.0915;InbreedingCoeff=0.7569;MLEAC=65;MLEAF=0.246;MQ=59.68;MQ0=0;MQRankSum=-0.648;QD=26.93;ReadPosRankSum=1.052	GT:AD:DP:GQ:PL	0/0:64,0:64:99:0,192,2019	0/0:24,0:24:69:0,69,716	0/0:27,0:27:81:0,81,826	0/0:39,0:39:99:0,117,1198	0/0:14,0:14:36:0,36,402	0/0:12,0:12:33:0,33,336	1/1:0,16:16:48:491,48,0	0/0:3,0:3:9:0,9,97	0/0:3,0:3:9:0,9,92	0/0:22,0:22:66:0,66,694	0/0:5,0:5:12:0,12,128	0/0:16,0:16:48:0,48,481	0/0:13,0:13:39:0,39,398	1/1:0,2:2:6:62,6,0	0/0:13,0:13:39:0,39,405	0/0:36,0:36:99:0,108,1092	0/0:15,0:15:45:0,45,459	0/0:3,0:3:9:0,9,98	0/0:9,0:9:24:0,24,259	1/1:0,14:14:39:416,39,0	0/0:4,0:4:12:0,12,130	1/1:0,14:14:42:425,42,0	1/1:0,19:19:51:549,51,0	0/0:16,0:16:45:0,45,480	0/0:2,0:2:6:0,6,62	0/0:14,0:15:39:0,39,421	0/0:21,0:21:63:0,63,652	0/0:3,0:3:9:0,9,95	./.:.:.:.:.	1/1:0,25:25:75:778,75,0	0/0:4,0:4:12:0,12,128	0/0:3,0:3:9:0,9,99	0/0:20,0:20:60:0,60,616	0/0:2,0:2:6:0,6,63	0/0:10,0:10:27:0,27,292	1/1:0,1:1:3:33,3,0	0/0:9,0:9:27:0,27,275	0/0:12,0:12:33:0,33,347	0/0:13,0:14:39:0,39,402	0/0:2,0:2:6:0,6,65	0/0:4,0:4:12:0,12,130	0/0:12,0:12:36:0,36,374	0/0:6,0:6:18:0,18,185	0/0:17,0:17:51:0,51,528	1/1:0,17:17:51:539,51,0	0/0:21,0:21:60:0,60,637	0/0:13,0:13:36:0,36,396	0/0:4,0:4:12:0,12,123	0/0:2,0:2:6:0,6,60	0/0:6,0:6:15:0,15,170	0/0:1,0:1:3:0,3,31	0/0:6,0:6:15:0,15,170	0/0:6,0:6:15:0,15,169	1/1:0,4:4:9:107,9,0	0/0:6,0:6:18:0,18,185	1/1:0,2:2:3:22,3,0	0/0:5,0:5:9:0,9,120	0/0:5,0:5:15:0,15,158	0/0:2,0:2:6:0,6,57	0/0:7,0:7:21:0,21,223	0/0:3,0:3:9:0,9,95	0/0:6,0:6:12:0,12,141	0/0:5,0:5:15:0,15,153	0/0:4,0:4:12:0,12,120	0/0:7,0:7:21:0,21,218	0/0:5,0:5:15:0,15,153	1/1:0,2:2:6:61,6,0	0/0:5,0:5:15:0,15,152	0/0:2,0:2:6:0,6,62	1/1:0,3:3:9:89,9,0	0/0:4,0:4:12:0,12,123	1/1:0,5:5:15:150,15,0	1/1:0,2:2:6:66,6,0	0/1:3,1:4:19:19,0,84	0/0:4,0:4:12:0,12,123	0/0:2,0:2:6:0,6,63	1/1:0,4:4:12:126,12,0	1/1:0,1:1:3:30,3,0	0/0:1,0:1:3:0,3,31	0/0:4,0:4:12:0,12,126	0/0:4,0:4:12:0,12,123	0/0:2,0:2:6:0,6,65	0/0:7,0:7:21:0,21,217	1/1:0,4:4:12:126,12,0	1/1:0,8:8:24:249,24,0	0/0:6,0:6:18:0,18,189	1/1:0,2:2:6:63,6,0	0/0:10,0:10:30:0,30,296	1/1:0,5:5:15:156,15,0	0/0:2,0:2:6:0,6,65	./.:.:.:.:.	0/0:1,0:1:3:0,3,33	1/1:0,3:3:9:97,9,0	./.:.:.:.:.	0/0:4,0:4:12:0,12,124	0/0:6,0:6:18:0,18,185	0/0:3,0:3:9:0,9,94	1/1:0,3:3:9:95,9,0	0/0:2,0:2:6:0,6,62	1/1:0,3:3:9:92,9,0	0/0:3,0:3:9:0,9,94	0/0:3,0:3:9:0,9,93	0/1:2,2:4:22:50,0,22	1/1:0,2:2:6:63,6,0	1/1:0,1:1:3:31,3,0	1/1:0,8:8:24:245,24,0	0/0:6,0:6:18:0,18,192	0/0:5,0:5:12:0,12,137	0/0:2,0:2:6:0,6,65	1/1:0,4:4:9:106,9,0	1/1:0,9:9:24:259,24,0	0/0:2,0:2:6:0,6,65	0/0:8,0:8:21:0,21,228	0/0:11,0:11:33:0,33,330	0/0:3,0:3:9:0,9,95	0/0:6,0:6:18:0,18,187	0/0:3,0:3:6:0,6,76	0/0:3,0:3:9:0,9,90	0/0:1,0:1:3:0,3,34	1/1:0,3:3:9:96,9,0	0/0:4,0:4:12:0,12,122	0/0:5,0:5:15:0,15,153	1/1:0,7:7:21:218,21,0	1/1:0,5:5:15:155,15,0	1/1:0,7:7:18:201,18,0	1/1:0,1:1:3:32,3,0	1/1:0,6:6:18:189,18,0	1/1:0,3:3:9:96,9,0	0/0:2,0:2:6:0,6,61	0/0:9,0:9:21:0,21,246	0/0:3,0:3:6:0,6,75	0/0:1,0:1:3:0,3,31	0/0:8,0:8:18:0,18,213	0/0:7,0:7:15:0,15,177	./.:.:.:.:.	./.:.:.:.:.	0/0:22,0:22:66:0,66,723
chr0	27411511	.	T	C	2623.73	.	AC=27;AF=0.102;AN=266;BaseQRankSum=2.120;DP=1091;Dels=0.00;FS=9.477;HaplotypeScore=0.0350;InbreedingCoeff=0.5473;MLEAC=23;MLEAF=0.086;MQ=59.77;MQ0=1;MQRankSum=0.038;QD=22.62;ReadPosRankSum=-0.711	GT:AD:DP:GQ:PL	0/0:60,0:60:99:0,180,1966	0/0:25,0:25:75:0,75,789	0/0:20,0:20:60:0,60,630	0/0:43,0:43:99:0,129,1326	0/0:21,0:21:63:0,63,665	0/0:18,0:18:51:0,51,545	0/0:21,0:21:63:0,63,642	0/0:3,0:3:9:0,9,97	0/0:2,0:2:6:0,6,65	0/0:22,0:22:63:0,63,672	0/0:1,0:1:3:0,3,32	0/0:21,0:21:63:0,63,673	0/0:16,0:16:48:0,48,509	0/0:2,0:2:6:0,6,66	1/1:0,13:13:39:409,39,0	0/0:20,0:20:60:0,60,613	1/1:0,23:23:69:718,69,0	0/0:2,0:2:6:0,6,60	0/0:2,0:2:6:0,6,63	0/0:10,0:10:27:0,27,297	0/0:4,0:4:12:0,12,126	0/0:20,0:20:60:0,60,614	0/0:35,0:35:99:0,105,1101	0/0:25,0:25:72:0,72,783	0/0:6,0:6:18:0,18,195	0/1:12,6:18:99:116,0,328	0/0:9,0:9:27:0,27,286	0/0:4,0:4:12:0,12,128	0/0:2,0:2:6:0,6,65	0/0:19,0:19:57:0,57,599	0/0:3,0:3:9:0,9,97	0/1:5,1:6:11:11,0,140	0/0:18,0:18:54:0,54,551	1/1:0,1:1:3:33,3,0	0/0:25,0:25:72:0,72,766	0/0:3,0:3:9:0,9,98	0/0:27,0:27:81:0,81,856	0/0:11,0:11:33:0,33,345	0/0:15,0:15:39:0,39,438	0/0:2,0:2:6:0,6,65	0/0:6,0:6:18:0,18,198	1/1:0,22:22:66:706,66,0	0/0:18,0:18:54:0,54,560	0/0:22,0:22:66:0,66,691	0/0:13,0:13:39:0,39,416	0/0:20,0:20:60:0,60,631	0/0:6,0:6:18:0,18,195	0/0:6,0:6:18:0,18,189	0/0:3,0:3:6:0,6,76	0/0:4,0:4:12:0,12,126	0/0:2,0:2:6:0,6,63	0/0:2,0:2:6:0,6,63	0/0:7,0:7:21:0,21,221	0/0:3,0:3:9:0,9,95	0/0:5,0:5:15:0,15,158	0/0:2,0:2:6:0,6,63	0/0:4,0:4:12:0,12,125	0/0:4,0:4:12:0,12,126	0/0:3,0:3:9:0,9,91	0/0:5,0:5:15:0,15,161	0/0:4,0:4:12:0,12,125	0/0:6,0:6:18:0,18,189	1/1:0,5:5:15:158,15,0	1/1:0,5:5:15:160,15,0	1/1:0,1:1:3:32,3,0	1/1:0,4:4:12:122,12,0	0/0:2,0:2:6:0,6,65	0/0:5,0:5:15:0,15,157	0/0:3,0:3:9:0,9,97	0/0:2,0:2:6:0,6,64	0/0:3,0:3:9:0,9,97	0/0:3,0:3:9:0,9,95	0/0:2,0:2:6:0,6,60	0/0:1,0:1:3:0,3,32	0/0:4,0:4:12:0,12,126	0/0:3,0:3:9:0,9,97	0/0:2,0:2:6:0,6,62	0/0:5,0:5:15:0,15,160	0/0:2,0:2:6:0,6,61	0/0:7,0:7:15:0,15,189	0/0:4,0:4:12:0,12,129	./.:.:.:.:.	0/0:4,0:4:12:0,12,131	0/0:7,0:8:21:0,21,221	0/0:4,0:4:12:0,12,128	0/0:6,0:6:18:0,18,193	0/0:4,0:4:12:0,12,123	0/0:5,0:5:15:0,15,150	0/0:2,0:2:6:0,6,63	1/1:0,3:3:9:92,9,0	0/0:3,0:3:6:0,6,77	1/1:0,6:6:18:186,18,0	0/0:7,0:7:21:0,21,225	1/1:0,3:3:9:95,9,0	0/0:2,0:2:3:0,3,32	0/0:2,0:2:6:0,6,60	0/1:2,3:5:50:74,0,50	0/0:4,0:4:9:0,9,111	./.:.:.:.:.	0/0:3,0:3:9:0,9,95	0/0:4,0:4:12:0,12,128	1/1:0,1:1:3:31,3,0	0/0:6,0:6:18:0,18,195	0/0:2,0:2:6:0,6,65	0/0:4,0:4:12:0,12,124	0/0:3,0:3:9:0,9,95	0/0:5,0:5:15:0,15,161	0/0:3,0:3:9:0,9,95	0/0:3,0:3:9:0,9,98	0/0:6,0:6:18:0,18,190	0/0:7,0:7:21:0,21,214	0/0:3,0:3:9:0,9,99	0/0:9,0:9:27:0,27,279	0/0:6,0:6:18:0,18,188	0/0:4,0:4:12:0,12,124	0/0:7,0:7:21:0,21,221	0/0:5,0:5:15:0,15,160	0/0:6,0:6:18:0,18,181	0/0:2,0:2:6:0,6,61	0/0:2,0:2:6:0,6,62	0/0:7,0:7:21:0,21,214	0/0:6,0:6:18:0,18,189	0/0:6,0:6:18:0,18,197	0/0:5,0:5:15:0,15,159	0/0:8,0:8:24:0,24,246	0/0:5,0:5:15:0,15,160	0/0:1,0:1:3:0,3,31	0/0:4,0:4:12:0,12,126	0/0:3,0:3:9:0,9,92	0/0:2,0:2:3:0,3,45	0/0:2,0:2:6:0,6,62	./.:.:.:.:.	0/0:14,0:14:27:0,27,346	0/0:6,0:6:12:0,12,152	./.:.:.:.:.	0/0:6,0:6:9:0,9,134	0/0:29,0:29:87:0,87,970
chr0	27412983	.	A	T	13377.9	.	AC=129;AF=0.504;AN=256;BaseQRankSum=-0.311;DP=890;Dels=0.00;FS=22.723;HaplotypeScore=0.1311;InbreedingCoeff=0.7193;MLEAC=129;MLEAF=0.504;MQ=59.80;MQ0=0;MQRankSum=-0.656;QD=27.87;ReadPosRankSum=-1.006	GT:AD:DP:GQ:PL	1/1:0,57:57:99:1824,171,0	0/0:20,0:20:60:0,60,620	1/1:0,16:16:45:478,45,0	0/0:46,0:46:99:0,135,1383	1/1:0,22:22:60:649,60,0	0/0:12,0:12:36:0,36,376	1/1:0,16:16:48:515,48,0	./.:.:.:.:.	0/0:3,0:3:9:0,9,97	0/0:17,0:17:51:0,51,517	0/0:1,0:1:3:0,3,32	0/0:17,0:17:51:0,51,525	0/0:7,0:7:21:0,21,227	1/1:0,1:1:3:33,3,0	0/0:14,0:14:42:0,42,422	1/1:0,13:13:36:389,36,0	0/0:8,0:8:24:0,24,241	1/1:0,4:4:12:122,12,0	1/1:0,12:12:36:366,36,0	1/1:0,5:5:15:146,15,0	1/1:0,3:3:9:92,9,0	1/1:0,17:17:51:526,51,0	1/1:0,9:9:27:271,27,0	1/1:0,13:13:39:409,39,0	0/0:4,0:4:12:0,12,130	0/1:8,10:18:99:260,0,177	1/1:0,11:11:30:328,30,0	0/0:5,0:5:15:0,15,160	1/1:0,1:1:3:31,3,0	1/1:0,26:26:66:728,66,0	1/1:0,1:1:3:31,3,0	1/1:0,1:1:3:32,3,0	1/1:0,17:17:51:524,51,0	0/0:3,0:3:9:0,9,98	1/1:0,16:16:42:465,42,0	1/1:0,4:4:12:126,12,0	1/1:0,12:12:33:351,33,0	0/0:10,0:10:24:0,24,276	0/0:12,0:12:33:0,33,351	0/0:1,0:1:3:0,3,32	0/0:5,0:5:15:0,15,161	0/0:17,0:17:45:0,45,473	1/1:0,13:13:36:388,36,0	1/1:0,10:10:30:316,30,0	1/1:0,8:8:24:257,24,0	0/0:22,0:22:63:0,63,667	1/1:0,11:11:33:338,33,0	0/0:1,0:1:3:0,3,33	1/1:0,2:2:6:62,6,0	0/0:2,0:2:6:0,6,64	1/1:0,1:1:3:29,3,0	1/1:0,1:1:3:30,3,0	0/0:6,0:6:18:0,18,185	1/1:0,3:3:6:75,6,0	0/0:5,0:5:15:0,15,155	1/1:0,2:2:6:59,6,0	0/0:3,0:3:9:0,9,94	0/0:3,0:3:9:0,9,94	0/0:3,0:3:9:0,9,92	0/0:5,0:5:15:0,15,151	0/0:3,0:3:9:0,9,90	0/0:1,0:1:3:0,3,29	0/0:6,0:6:18:0,18,181	0/0:4,0:4:12:0,12,119	0/0:5,0:5:15:0,15,141	0/0:7,0:7:21:0,21,215	./.:.:.:.:.	0/0:5,0:5:15:0,15,158	0/0:4,0:4:12:0,12,128	1/1:0,1:1:3:29,3,0	1/1:0,1:1:3:31,3,0	1/1:0,3:3:9:92,9,0	1/1:0,4:4:12:124,12,0	0/1:1,3:4:22:68,0,22	0/0:3,0:3:9:0,9,86	1/1:0,2:2:6:59,6,0	1/1:0,5:5:9:120,9,0	1/1:0,4:4:12:124,12,0	./.:.:.:.:.	./.:.:.:.:.	0/0:2,0:2:6:0,6,65	1/1:0,3:3:9:90,9,0	1/1:0,8:8:24:247,24,0	1/1:0,2:2:6:61,6,0	1/1:0,4:4:12:131,12,0	0/0:5,0:5:15:0,15,160	1/1:0,6:6:18:187,18,0	0/1:2,1:3:18:18,0,58	1/1:0,1:1:3:30,3,0	0/0:5,0:5:15:0,15,158	./.:.:.:.:.	0/0:3,0:3:9:0,9,92	1/1:0,4:4:12:122,12,0	0/0:1,0:1:3:0,3,31	0/0:1,0:1:3:0,3,34	0/1:3,1:4:20:20,0,81	0/1:1,2:3:22:56,0,22	1/1:0,2:2:6:63,6,0	0/0:1,0:1:3:0,3,32	1/1:0,1:1:3:29,3,0	0/0:6,0:6:18:0,18,178	0/0:3,0:3:9:0,9,95	0/0:1,0:1:3:0,3,30	1/1:0,2:2:6:65,6,0	1/1:0,3:3:9:92,9,0	1/1:0,7:7:21:216,21,0	1/1:0,6:6:18:184,18,0	1/1:0,5:5:12:138,12,0	./.:.:.:.:.	1/1:0,8:8:24:241,24,0	1/1:0,7:7:21:211,21,0	./.:.:.:.:.	0/0:11,0:11:27:0,27,305	0/0:7,0:7:21:0,21,217	0/0:3,0:3:9:0,9,92	1/1:0,3:3:9:93,9,0	./.:.:.:.:.	0/0:8,0:8:24:0,24,245	0/0:3,0:3:9:0,9,92	1/1:0,3:3:9:92,9,0	0/0:3,0:3:9:0,9,95	0/0:5,0:5:15:0,15,155	1/1:0,7:7:21:219,21,0	1/1:0,1:1:3:32,3,0	1/1:0,4:4:12:128,12,0	1/1:0,5:5:15:153,15,0	1/1:0,2:2:6:57,6,0	1/1:0,5:5:15:154,15,0	0/0:1,0:1:3:0,3,32	0/0:2,0:2:3:0,3,45	0/0:1,0:1:3:0,3,30	0/0:2,0:2:6:0,6,56	0/0:6,0:6:12:0,12,152	0/0:7,0:7:12:0,12,165	0/0:5,0:5:15:0,15,153	./.:.:.:.:.	0/0:28,0:28:84:0,84,943
chr0	27412984	.	A	T	13492.6	.	AC=129;AF=0.496;AN=260;BaseQRankSum=2.037;DP=892;Dels=0.00;FS=22.653;HaplotypeScore=0.1291;InbreedingCoeff=0.7137;MLEAC=130;MLEAF=0.500;MQ=59.80;MQ0=0;MQRankSum=-0.145;QD=28.05;ReadPosRankSum=-1.156	GT:AD:DP:GQ:PL	1/1:0,56:56:99:1795,168,0	0/0:20,0:20:60:0,60,609	1/1:0,16:16:45:480,45,0	0/0:46,0:46:99:0,135,1361	1/1:0,22:22:60:648,60,0	0/0:11,0:12:33:0,33,346	1/1:0,16:16:48:498,48,0	./.:.:.:.:.	0/0:3,0:3:9:0,9,97	0/0:17,0:17:51:0,51,517	0/0:1,0:1:3:0,3,34	0/0:17,0:17:51:0,51,517	0/0:7,0:7:21:0,21,226	1/1:0,1:1:3:33,3,0	0/0:14,0:14:42:0,42,429	1/1:0,13:13:36:390,36,0	0/0:8,0:8:24:0,24,241	1/1:0,4:4:12:118,12,0	1/1:0,12:12:36:361,36,0	1/1:0,5:5:15:148,15,0	1/1:0,3:3:9:97,9,0	1/1:0,17:17:51:526,51,0	1/1:0,9:9:27:272,27,0	1/1:0,13:13:39:410,39,0	0/0:4,0:4:12:0,12,130	0/1:8,10:18:99:265,0,173	1/1:0,11:11:30:329,30,0	0/0:5,0:5:15:0,15,160	1/1:0,1:1:3:31,3,0	1/1:0,26:26:66:733,66,0	1/1:0,1:1:3:32,3,0	1/1:0,1:1:3:32,3,0	1/1:0,17:17:51:529,51,0	0/0:3,0:3:9:0,9,97	1/1:0,16:16:42:464,42,0	1/1:0,4:4:12:124,12,0	1/1:0,12:12:33:358,33,0	0/0:10,0:10:24:0,24,272	0/0:12,0:12:33:0,33,335	0/0:1,0:1:3:0,3,32	0/0:5,0:5:15:0,15,160	0/0:17,0:17:48:0,48,514	1/1:0,15:15:42:454,42,0	1/1:0,10:10:30:309,30,0	1/1:0,8:8:24:253,24,0	0/0:22,0:22:60:0,60,628	1/1:0,11:11:33:349,33,0	0/0:1,0:1:3:0,3,32	1/1:0,2:2:6:61,6,0	0/0:2,0:2:6:0,6,60	1/1:0,1:1:3:31,3,0	1/1:0,1:1:3:32,3,0	0/0:6,0:6:18:0,18,182	1/1:0,3:3:6:77,6,0	0/0:5,0:5:15:0,15,155	1/1:0,2:2:6:59,6,0	0/0:3,0:3:9:0,9,90	0/0:3,0:3:9:0,9,92	0/0:3,0:3:9:0,9,91	0/0:5,0:5:15:0,15,146	0/0:3,0:3:9:0,9,88	0/0:1,0:1:3:0,3,29	0/0:6,0:6:18:0,18,182	0/0:4,0:4:12:0,12,119	0/0:5,0:5:12:0,12,120	0/0:7,0:7:21:0,21,214	./.:.:.:.:.	0/0:5,0:5:15:0,15,154	0/0:4,0:4:12:0,12,125	1/1:0,1:1:3:30,3,0	1/1:0,1:1:3:30,3,0	1/1:0,3:3:9:93,9,0	1/1:0,4:4:12:126,12,0	0/1:1,3:4:22:66,0,22	0/0:3,0:3:9:0,9,86	1/1:0,2:2:6:61,6,0	1/1:0,5:5:9:123,9,0	1/1:0,4:4:12:128,12,0	./.:.:.:.:.	./.:.:.:.:.	0/0:2,0:2:6:0,6,63	1/1:0,3:3:9:89,9,0	1/1:0,8:8:24:252,24,0	1/1:0,2:2:6:61,6,0	1/1:0,4:4:12:128,12,0	0/0:5,0:5:15:0,15,161	1/1:0,6:6:18:189,18,0	0/1:2,1:3:21:21,0,61	1/1:0,1:1:3:31,3,0	0/0:4,0:4:12:0,12,124	./.:.:.:.:.	0/0:3,0:3:9:0,9,92	1/1:0,4:4:12:122,12,0	0/0:1,0:1:3:0,3,32	0/0:1,0:1:3:0,3,33	0/1:3,1:4:20:20,0,79	0/1:1,2:3:21:54,0,21	1/1:0,2:2:6:65,6,0	0/0:1,0:1:3:0,3,32	1/1:0,1:1:3:31,3,0	0/0:6,0:6:18:0,18,178	0/0:3,0:3:9:0,9,92	0/0:1,0:1:3:0,3,33	1/1:0,3:3:9:93,9,0	1/1:0,3:3:9:94,9,0	1/1:0,7:7:21:214,21,0	1/1:0,6:6:18:187,18,0	1/1:0,5:5:12:138,12,0	0/0:1,0:1:3:0,3,30	1/1:0,8:8:24:247,24,0	1/1:0,7:7:21:219,21,0	0/0:1,0:1:3:0,3,31	0/0:11,0:11:27:0,27,304	0/0:7,0:7:21:0,21,210	0/0:3,0:3:9:0,9,89	1/1:0,3:3:9:93,9,0	./.:.:.:.:.	0/0:8,0:8:24:0,24,243	0/0:3,0:3:9:0,9,91	1/1:0,3:3:9:96,9,0	0/0:3,0:3:9:0,9,94	0/0:5,0:5:15:0,15,158	1/1:0,7:7:21:220,21,0	1/1:0,1:1:3:31,3,0	1/1:0,4:4:12:123,12,0	1/1:0,5:5:15:158,15,0	1/1:0,2:2:6:61,6,0	1/1:0,5:5:15:155,15,0	0/0:1,0:1:3:0,3,31	0/0:2,0:2:3:0,3,45	0/0:1,0:1:3:0,3,30	0/0:2,0:2:6:0,6,52	0/0:6,0:6:12:0,12,152	0/0:7,0:7:12:0,12,164	0/0:5,0:5:15:0,15,152	./.:.:.:.:.	0/0:28,0:28:84:0,84,939
chr0	27414466	.	G	A	705.99	.	AC=19;AF=0.075;AN=254;BaseQRankSum=-0.481;DP=807;Dels=0.00;FS=15.354;HaplotypeScore=0.0494;InbreedingCoeff=0.4643;MLEAC=14;MLEAF=0.055;MQ=59.77;MQ0=0;MQRankSum=-0.626;QD=19.61;ReadPosRankSum=-1.237	GT:AD:DP:GQ:PL	0/0:40,0:40:99:0,120,1271	0/0:16,0:16:45:0,45,496	0/0:13,0:13:30:0,30,355	0/0:26,0:26:72:0,72,779	0/0:16,0:16:48:0,48,496	0/0:10,0:10:27:0,27,304	1/1:0,7:7:18:205,18,0	0/0:1,0:1:3:0,3,36	0/0:5,0:5:15:0,15,162	0/0:16,0:16:45:0,45,494	0/0:2,0:2:6:0,6,69	0/0:9,0:9:27:0,27,291	0/0:16,0:16:48:0,48,501	./.:.:.:.:.	0/0:10,0:10:30:0,30,319	0/0:10,0:10:30:0,30,312	0/0:14,0:14:36:0,36,408	0/0:2,0:2:6:0,6,63	0/0:8,0:8:12:0,12,179	0/0:3,0:3:6:0,6,73	0/0:7,0:7:21:0,21,225	0/0:6,0:6:18:0,18,189	0/0:13,0:13:36:0,36,391	0/0:14,0:14:42:0,42,433	0/0:1,0:1:3:0,3,33	0/0:21,0:21:60:0,60,640	0/0:15,0:15:45:0,45,470	0/0:4,0:4:9:0,9,100	0/0:2,0:2:6:0,6,63	0/0:6,0:6:15:0,15,157	0/0:5,0:5:15:0,15,163	0/0:1,0:1:3:0,3,34	0/0:8,0:8:24:0,24,246	0/0:1,0:1:3:0,3,35	0/0:20,0:20:60:0,60,634	1/1:0,5:5:15:147,15,0	0/0:15,0:15:45:0,45,469	0/0:13,0:13:36:0,36,387	0/0:7,0:7:21:0,21,218	./.:.:.:.:.	0/0:4,0:4:9:0,9,97	0/0:9,0:9:27:0,27,275	0/0:19,0:19:48:0,48,555	0/0:9,0:9:27:0,27,289	0/0:12,0:12:33:0,33,361	0/0:17,0:17:48:0,48,513	0/0:14,0:14:42:0,42,430	./.:.:.:.:.	0/0:4,0:4:9:0,9,113	./.:.:.:.:.	./.:.:.:.:.	0/0:5,0:5:15:0,15,156	0/0:4,0:4:12:0,12,130	1/1:0,1:1:3:31,3,0	0/0:4,0:4:12:0,12,134	1/1:0,3:3:9:92,9,0	0/0:6,0:6:18:0,18,184	0/0:3,0:3:9:0,9,100	./.:.:.:.:.	0/0:8,0:8:24:0,24,254	0/0:3,0:3:9:0,9,97	0/0:1,0:1:3:0,3,34	0/0:10,0:10:27:0,27,301	0/0:4,0:4:12:0,12,126	0/0:6,0:6:18:0,18,193	0/0:7,0:7:21:0,21,218	1/1:0,2:2:6:63,6,0	0/0:5,0:5:15:0,15,157	0/0:2,0:2:6:0,6,67	0/0:2,0:2:6:0,6,65	0/0:2,0:2:6:0,6,61	0/0:1,0:1:3:0,3,30	0/0:2,0:2:6:0,6,63	0/0:3,0:3:9:0,9,97	0/0:3,0:3:9:0,9,93	0/0:2,0:2:6:0,6,62	0/0:2,0:2:6:0,6,64	0/0:2,0:2:6:0,6,63	0/0:3,0:3:9:0,9,92	0/0:3,0:3:9:0,9,97	0/0:3,0:3:6:0,6,76	./.:.:.:.:.	0/0:3,0:3:9:0,9,94	0/0:8,0:8:21:0,21,228	0/0:2,0:2:6:0,6,65	0/0:3,0:3:9:0,9,92	0/0:4,0:4:12:0,12,123	0/0:4,0:4:12:0,12,128	0/0:6,0:6:18:0,18,190	0/0:4,0:4:12:0,12,127	./.:.:.:.:.	0/0:2,0:2:6:0,6,63	1/1:0,1:1:3:30,3,0	0/0:3,0:3:9:0,9,96	0/0:5,0:5:15:0,15,158	0/0:5,0:5:15:0,15,158	0/0:1,0:1:3:0,3,28	1/1:0,3:3:9:89,9,0	0/0:5,0:5:15:0,15,155	1/1:0,2:2:6:59,6,0	0/0:7,0:7:21:0,21,226	0/0:1,0:1:3:0,3,32	0/1:4,2:6:39:39,0,107	0/0:1,0:1:3:0,3,33	0/0:1,0:1:3:0,3,32	0/0:2,0:2:6:0,6,63	./.:.:.:.:.	0/0:5,0:5:15:0,15,159	0/0:4,0:4:12:0,12,122	./.:.:.:.:.	1/1:0,6:6:18:183,18,0	0/0:4,0:4:12:0,12,126	0/0:8,0:8:24:0,24,256	0/0:6,0:6:18:0,18,185	0/0:9,0:9:27:0,27,282	0/0:2,0:2:6:0,6,65	0/0:4,0:4:12:0,12,126	0/0:1,0:1:3:0,3,29	0/0:2,0:2:6:0,6,63	0/0:5,0:5:15:0,15,157	0/0:8,0:8:21:0,21,238	0/0:6,0:6:18:0,18,185	0/0:10,0:10:21:0,21,265	0/0:5,0:5:12:0,12,142	0/0:2,0:2:6:0,6,65	0/0:2,0:2:6:0,6,60	0/0:5,0:5:15:0,15,159	0/0:4,0:4:12:0,12,130	0/0:5,0:5:15:0,15,156	0/0:3,0:3:6:0,6,77	0/0:4,0:4:6:0,6,89	0/0:1,0:1:3:0,3,32	0/0:8,0:8:15:0,15,197	0/0:4,0:4:6:0,6,89	0/0:2,0:2:6:0,6,64	0/0:2,0:2:6:0,6,63	0/0:23,0:23:69:0,69,744
chr0	27414626	.	G	T	13210.4	.	AC=197;AF=0.821;AN=240;BaseQRankSum=1.630;DP=547;Dels=0.00;FS=5.481;HaplotypeScore=0.0485;InbreedingCoeff=0.5647;MLEAC=201;MLEAF=0.838;MQ=59.82;MQ0=0;MQRankSum=0.419;QD=30.44;ReadPosRankSum=-5.030	GT:AD:DP:GQ:PL	1/1:0,21:21:63:691,63,0	1/1:0,14:14:42:453,42,0	1/1:0,13:13:39:407,39,0	1/1:0,25:25:75:798,75,0	1/1:0,13:13:39:414,39,0	1/1:0,4:4:12:126,12,0	1/1:0,3:3:9:92,9,0	1/1:0,3:3:9:95,9,0	1/1:0,1:1:3:31,3,0	1/1:0,5:5:15:154,15,0	1/1:0,1:1:3:32,3,0	0/0:4,0:4:12:0,12,128	1/1:0,11:11:33:349,33,0	./.:.:.:.:.	1/1:0,8:8:24:254,24,0	1/1:0,4:4:12:126,12,0	1/1:0,9:9:27:284,27,0	./.:.:.:.:.	./.:.:.:.:.	./.:.:.:.:.	./.:.:.:.:.	1/1:0,3:3:9:92,9,0	1/1:0,6:6:18:188,18,0	1/1:0,19:19:57:608,57,0	1/1:0,1:1:3:36,3,0	1/1:0,17:17:51:540,51,0	1/1:0,8:8:24:251,24,0	./.:.:.:.:.	1/1:0,1:1:3:32,3,0	1/1:0,4:4:9:108,9,0	1/1:0,1:1:3:30,3,0	./.:.:.:.:.	1/1:0,2:2:3:31,3,0	1/1:0,2:2:6:65,6,0	1/1:0,6:6:18:189,18,0	1/1:0,1:1:3:31,3,0	1/1:0,11:11:33:346,33,0	1/1:0,2:2:6:61,6,0	1/1:0,6:6:18:182,18,0	1/1:0,1:1:3:32,3,0	1/1:0,2:2:6:67,6,0	1/1:0,9:9:27:288,27,0	1/1:0,13:13:39:397,39,0	1/1:0,3:3:9:97,9,0	1/1:0,9:9:27:280,27,0	0/0:5,0:5:15:0,15,160	1/1:0,9:9:27:287,27,0	0/0:2,0:2:6:0,6,67	1/1:0,4:4:12:124,12,0	1/1:0,3:3:6:77,6,0	1/1:0,1:1:3:32,3,0	1/1:0,3:3:9:96,9,0	1/1:0,4:4:12:117,12,0	1/1:0,2:2:6:63,6,0	0/0:3,0:3:9:0,9,100	./.:.:.:.:.	0/0:3,0:3:9:0,9,93	0/0:9,0:9:24:0,24,268	1/1:0,1:1:3:32,3,0	0/0:5,0:5:15:0,15,166	1/1:0,4:4:12:123,12,0	1/1:0,2:2:6:68,6,0	1/1:0,4:4:12:132,12,0	1/1:0,7:7:21:223,21,0	1/1:0,2:2:6:65,6,0	1/1:0,3:3:9:102,9,0	1/1:0,2:2:6:68,6,0	1/1:0,3:3:9:98,9,0	1/1:0,2:2:6:63,6,0	./.:.:.:.:.	1/1:0,1:1:3:33,3,0	./.:.:.:.:.	1/1:0,5:5:15:163,15,0	0/1:2,3:5:51:82,0,51	0/0:3,0:3:9:0,9,94	1/1:0,2:2:6:66,6,0	./.:.:.:.:.	1/1:0,3:3:9:92,9,0	0/0:2,0:2:6:0,6,65	1/1:0,8:8:21:246,21,0	1/1:0,1:1:3:33,3,0	./.:.:.:.:.	1/1:0,1:1:3:32,3,0	1/1:0,1:1:3:33,3,0	1/1:0,1:1:3:34,3,0	1/1:0,2:2:6:61,6,0	1/1:0,2:2:6:64,6,0	1/1:0,1:1:3:32,3,0	1/1:0,2:2:6:60,6,0	./.:.:.:.:.	1/1:0,2:2:6:60,6,0	1/1:0,4:4:12:124,12,0	1/1:0,1:1:3:34,3,0	1/1:0,2:2:6:62,6,0	./.:.:.:.:.	1/1:0,1:1:3:31,3,0	1/1:0,3:3:9:101,9,0	1/1:0,2:2:6:67,6,0	1/1:0,1:1:3:33,3,0	1/1:0,4:4:12:121,12,0	1/1:0,2:2:6:65,6,0	1/1:0,2:2:6:65,6,0	1/1:0,1:1:3:33,3,0	1/1:0,4:4:9:106,9,0	1/1:0,2:2:6:63,6,0	1/1:0,5:5:15:161,15,0	1/1:0,1:1:3:35,3,0	1/1:0,3:3:9:95,9,0	1/1:0,2:2:6:57,6,0	./.:.:.:.:.	1/1:0,1:1:3:29,3,0	1/1:0,2:2:6:61,6,0	1/1:0,8:8:24:252,24,0	1/1:0,4:4:12:125,12,0	1/1:0,4:4:12:125,12,0	1/1:0,2:2:6:67,6,0	1/1:0,1:1:3:32,3,0	0/0:3,0:3:9:0,9,98	./.:.:.:.:.	./.:.:.:.:.	0/0:2,0:2:6:0,6,63	0/0:3,0:3:9:0,9,97	1/1:0,3:3:9:92,9,0	1/1:0,2:2:6:67,6,0	1/1:0,4:4:12:127,12,0	1/1:0,1:1:3:34,3,0	1/1:0,4:4:12:125,12,0	1/1:0,3:3:9:95,9,0	0/0:3,0:3:9:0,9,96	0/0:8,0:8:21:0,21,220	0/0:4,0:4:6:0,6,89	0/0:3,0:3:6:0,6,64	0/0:4,0:4:6:0,6,89	0/0:2,0:2:3:0,3,45	0/0:3,0:3:9:0,9,91	0/0:6,0:7:12:0,12,153	0/0:35,0:35:99:0,105,1147
chr0	27414932	.	G	A	8097.54	.	AC=113;AF=0.467;AN=242;BaseQRankSum=1.111;DP=590;Dels=0.00;FS=0.952;HaplotypeScore=0.0934;InbreedingCoeff=0.6503;MLEAC=117;MLEAF=0.483;MQ=57.70;MQ0=3;MQRankSum=-0.595;QD=26.72;ReadPosRankSum=-1.040	GT:AD:DP:GQ:PL	1/1:0,38:38:99:1182,105,0	0/0:13,0:13:39:0,39,412	1/1:1,12:13:33:356,33,0	0/0:13,0:13:39:0,39,407	1/1:0,11:11:30:331,30,0	0/0:3,0:3:9:0,9,95	1/1:0,8:8:24:250,24,0	./.:.:.:.:.	./.:.:.:.:.	0/0:12,0:12:36:0,36,380	./.:.:.:.:.	0/0:11,0:11:24:0,24,291	0/0:8,0:8:24:0,24,250	./.:.:.:.:.	0/0:25,0:25:75:0,75,784	1/1:0,6:6:18:195,18,0	0/0:10,0:10:30:0,30,310	./.:.:.:.:.	1/1:0,1:1:3:32,3,0	1/1:0,2:2:6:61,6,0	1/1:0,2:2:6:65,6,0	1/1:0,4:4:12:124,12,0	1/1:0,11:11:33:334,33,0	1/1:1,12:13:1:298,1,0	0/0:2,0:2:6:0,6,67	0/1:7,2:9:32:32,0,188	1/1:0,8:8:21:231,21,0	0/0:1,0:1:3:0,3,35	0/1:1,1:2:26:26,0,26	1/1:0,4:4:9:109,9,0	1/1:0,1:1:3:33,3,0	1/1:0,2:2:6:63,6,0	1/1:2,2:4:6:57,6,0	0/0:4,0:4:12:0,12,123	1/1:1,14:15:42:422,42,0	1/1:0,2:2:6:65,6,0	1/1:2,14:16:36:408,36,0	0/0:3,0:3:9:0,9,91	0/0:10,0:10:24:0,24,267	0/0:1,0:1:3:0,3,32	0/0:2,0:2:6:0,6,61	0/0:14,0:14:39:0,39,405	1/1:0,10:10:30:304,30,0	1/1:0,9:9:27:284,27,0	1/1:0,7:7:21:215,21,0	0/0:10,0:10:30:0,30,306	1/1:0,5:5:15:160,15,0	0/0:2,0:2:6:0,6,66	1/1:0,3:3:9:95,9,0	0/0:1,0:1:3:0,3,32	./.:.:.:.:.	1/1:0,1:1:3:30,3,0	0/0:2,0:2:6:0,6,61	1/1:0,2:2:6:61,6,0	0/0:2,0:2:6:0,6,63	1/1:0,1:1:3:31,3,0	./.:.:.:.:.	0/0:3,0:3:9:0,9,94	0/0:3,0:3:9:0,9,98	0/0:6,0:6:18:0,18,186	0/0:3,0:3:9:0,9,99	./.:.:.:.:.	0/0:7,0:7:21:0,21,215	0/0:1,0:1:3:0,3,32	0/0:1,0:1:3:0,3,34	0/0:5,0:5:15:0,15,160	1/1:0,4:4:12:126,12,0	0/0:4,0:4:12:0,12,130	0/0:2,0:2:6:0,6,64	1/1:0,3:3:9:89,9,0	./.:.:.:.:.	1/1:0,3:3:9:97,9,0	1/1:0,3:3:9:95,9,0	0/1:1,1:2:24:26,0,24	0/0:2,0:2:6:0,6,63	./.:.:.:.:.	1/1:0,2:2:6:63,6,0	./.:.:.:.:.	0/0:1,0:1:3:0,3,31	1/1:0,9:9:21:246,21,0	./.:.:.:.:.	./.:.:.:.:.	1/1:0,3:3:9:96,9,0	1/1:0,3:3:9:93,9,0	1/1:0,2:2:6:59,6,0	0/0:2,0:2:6:0,6,59	1/1:0,2:2:6:65,6,0	0/0:1,0:1:3:0,3,32	1/1:0,2:2:6:66,6,0	0/0:2,0:2:6:0,6,64	./.:.:.:.:.	0/0:1,0:1:3:0,3,31	1/1:0,3:3:9:93,9,0	0/0:1,0:1:3:0,3,28	0/0:3,0:3:9:0,9,96	0/0:3,0:3:9:0,9,93	0/0:1,0:1:3:0,3,31	1/1:0,7:7:21:224,21,0	0/0:3,0:3:9:0,9,94	./.:.:.:.:.	0/0:1,0:1:3:0,3,32	0/0:2,0:2:6:0,6,64	0/0:1,0:1:3:0,3,32	./.:.:.:.:.	1/1:0,3:3:9:94,9,0	1/1:0,3:3:6:79,6,0	1/1:0,2:2:6:61,6,0	1/1:0,4:4:12:124,12,0	0/0:1,0:1:3:0,3,31	1/1:0,1:1:3:29,3,0	1/1:0,3:3:9:95,9,0	0/0:1,0:1:3:0,3,32	0/0:1,0:1:3:0,3,29	0/0:1,0:1:3:0,3,33	0/0:3,0:3:9:0,9,95	1/1:0,4:4:12:129,12,0	1/1:0,1:1:3:32,3,0	0/0:2,0:2:6:0,6,65	0/0:6,0:6:18:0,18,191	1/1:0,3:3:9:95,9,0	0/0:3,0:3:9:0,9,96	0/0:2,0:2:6:0,6,61	1/1:0,10:10:27:292,27,0	1/1:0,1:1:3:32,3,0	1/1:0,4:4:12:122,12,0	1/1:0,1:1:3:30,3,0	1/1:0,2:2:6:60,6,0	1/1:0,3:3:9:97,9,0	0/0:5,0:5:15:0,15,161	0/0:1,0:1:3:0,3,31	0/0:3,0:3:9:0,9,92	0/0:1,0:1:3:0,3,32	0/0:2,0:2:3:0,3,45	0/0:4,0:4:9:0,9,107	0/0:7,0:7:15:0,15,183	0/0:1,0:1:3:0,3,32	0/0:34,0:34:99:0,102,1112
chr0	27420927	.	T	A	1927.2	.	AC=17;AF=0.066;AN=258;BaseQRankSum=3.670;DP=1033;Dels=0.00;FS=8.281;HaplotypeScore=0.0357;InbreedingCoeff=0.4495;MLEAC=15;MLEAF=0.058;MQ=57.14;MQ0=1;MQRankSum=2.460;QD=25.03;ReadPosRankSum=-0.754	GT:AD:DP:GQ:PL	0/0:54,0:54:99:0,162,1690	0/0:22,0:22:66:0,66,670	0/0:22,0:22:63:0,63,652	0/0:47,0:47:99:0,141,1392	0/0:15,0:15:45:0,45,453	0/0:21,0:21:63:0,63,611	1/1:0,23:23:69:694,69,0	0/0:2,0:2:6:0,6,64	0/0:2,0:2:6:0,6,64	0/0:24,0:24:66:0,66,693	0/0:1,0:1:3:0,3,32	0/0:15,0:15:45:0,45,451	0/0:19,0:19:54:0,54,564	0/0:1,0:1:3:0,3,32	0/0:11,0:11:33:0,33,333	0/0:25,0:25:75:0,75,736	0/0:27,0:27:81:0,81,814	0/0:1,0:1:3:0,3,30	0/0:6,0:6:18:0,18,177	0/0:10,0:10:27:0,27,285	0/0:2,0:2:6:0,6,66	0/0:19,0:19:51:0,51,532	0/0:26,0:26:75:0,75,769	0/0:15,0:15:45:0,45,455	./.:.:.:.:.	1/1:0,11:11:33:340,33,0	1/1:0,13:13:36:391,36,0	0/0:4,0:4:12:0,12,123	0/0:5,0:5:15:0,15,156	0/0:24,0:24:66:0,66,689	0/0:4,0:4:12:0,12,127	0/0:2,0:2:6:0,6,61	0/0:23,0:23:69:0,69,681	0/0:1,0:1:3:0,3,32	0/0:17,0:17:51:0,51,520	1/1:0,2:2:6:61,6,0	0/0:26,0:26:72:0,72,711	0/0:11,0:11:33:0,33,324	0/0:10,0:10:27:0,27,291	0/0:1,0:1:3:0,3,25	0/0:5,0:5:15:0,15,160	0/0:17,0:17:51:0,51,510	0/0:16,0:16:48:0,48,480	0/0:16,0:16:48:0,48,476	0/0:22,0:22:66:0,66,652	0/0:22,0:22:66:0,66,665	0/0:13,0:13:36:0,36,379	0/0:1,0:1:3:0,3,34	0/0:1,0:1:3:0,3,30	0/0:7,0:7:18:0,18,193	./.:.:.:.:.	0/0:3,0:3:9:0,9,91	0/0:5,0:5:15:0,15,152	0/0:6,0:6:15:0,15,164	0/0:10,0:10:30:0,30,306	0/0:2,0:2:6:0,6,61	0/0:6,0:6:18:0,18,184	0/0:2,0:2:6:0,6,63	0/0:3,0:3:9:0,9,91	0/0:6,0:6:18:0,18,178	0/0:2,0:2:6:0,6,60	0/0:4,0:4:12:0,12,118	0/0:14,0:14:42:0,42,414	0/0:4,0:4:12:0,12,121	1/1:0,3:3:9:92,9,0	0/0:6,0:6:18:0,18,178	0/0:4,0:4:12:0,12,122	0/0:7,0:7:18:0,18,193	0/0:3,0:3:9:0,9,91	./.:.:.:.:.	0/0:4,0:4:9:0,9,103	0/0:2,0:2:6:0,6,59	0/0:8,0:8:24:0,24,239	0/0:3,0:3:9:0,9,89	0/0:5,0:5:15:0,15,149	0/0:2,0:2:6:0,6,62	0/0:2,0:2:6:0,6,59	0/0:1,0:1:3:0,3,32	0/0:6,0:6:18:0,18,181	0/0:1,0:1:3:0,3,30	0/0:2,0:2:6:0,6,61	0/0:3,0:3:9:0,9,91	0/0:4,0:4:12:0,12,123	0/0:1,0:1:3:0,3,31	0/0:1,0:1:3:0,3,31	0/0:1,0:1:3:0,3,33	0/0:5,0:5:15:0,15,150	0/0:4,0:4:12:0,12,115	0/0:6,0:6:18:0,18,182	0/0:4,0:4:12:0,12,130	0/0:2,0:2:6:0,6,59	0/0:4,0:4:12:0,12,119	0/0:3,0:3:9:0,9,92	1/1:0,3:3:9:80,9,0	0/0:5,0:5:15:0,15,151	0/0:4,0:4:12:0,12,123	0/1:3,3:6:77:77,0,78	0/0:3,0:3:9:0,9,87	1/1:0,1:1:3:31,3,0	0/0:1,0:1:3:0,3,32	0/0:3,0:3:9:0,9,92	./.:.:.:.:.	0/0:4,0:4:12:0,12,128	0/0:2,0:2:6:0,6,61	0/0:5,0:5:15:0,15,152	0/0:2,0:2:6:0,6,61	0/0:2,0:2:6:0,6,59	0/0:8,0:8:24:0,24,246	./.:.:.:.:.	0/0:5,0:5:15:0,15,149	0/0:2,0:2:6:0,6,59	./.:.:.:.:.	1/1:0,15:15:39:398,39,0	0/0:7,0:7:21:0,21,210	0/0:6,0:6:18:0,18,188	0/0:6,0:6:15:0,15,166	0/0:2,0:2:6:0,6,60	0/0:4,0:4:12:0,12,121	0/0:2,0:2:6:0,6,61	0/0:6,0:6:18:0,18,182	0/0:7,0:7:21:0,21,207	0/0:7,0:7:18:0,18,200	0/0:4,0:4:12:0,12,122	0/0:1,0:1:3:0,3,32	0/0:6,0:6:18:0,18,175	0/0:5,0:5:12:0,12,140	0/0:3,0:3:9:0,9,91	0/0:3,0:3:9:0,9,91	0/0:3,0:3:9:0,9,92	0/0:4,0:4:6:0,6,89	0/0:4,0:4:9:0,9,106	0/0:1,0:1:3:0,3,30	./.:.:.:.:.	0/0:1,0:1:3:0,3,32	0/0:4,0:4:6:0,6,75	./.:.:.:.:.	0/0:28,0:28:84:0,84,950
chr0	27421324	.	G	A	7629.49	.	AC=81;AF=0.312;AN=260;BaseQRankSum=-2.497;DP=865;Dels=0.00;FS=0.838;HaplotypeScore=0.1663;InbreedingCoeff=0.6996;MLEAC=79;MLEAF=0.304;MQ=59.41;MQ0=0;MQRankSum=0.722;QD=27.84;ReadPosRankSum=1.668	GT:AD:DP:GQ:PL	1/1:0,45:45:99:1462,135,0	0/0:22,0:22:66:0,66,705	0/0:19,0:19:57:0,57,599	0/0:30,0:30:90:0,90,947	1/1:0,9:9:27:280,27,0	0/0:17,0:17:51:0,51,543	0/0:14,0:14:39:0,39,422	1/1:0,1:1:3:32,3,0	0/0:3,0:3:9:0,9,97	0/0:17,0:17:51:0,51,535	0/0:3,0:3:9:0,9,98	0/0:15,0:15:45:0,45,468	1/1:0,12:12:36:371,36,0	./.:.:.:.:.	1/1:0,11:11:33:334,33,0	1/1:0,12:12:30:335,30,0	0/0:21,0:21:60:0,60,647	1/1:0,2:2:6:63,6,0	0/0:4,0:4:12:0,12,121	0/0:9,0:9:27:0,27,271	0/0:2,0:2:6:0,6,64	0/0:7,0:7:18:0,18,207	0/0:20,0:20:54:0,54,591	0/0:18,0:18:51:0,51,554	0/0:2,0:2:6:0,6,69	0/0:19,0:19:57:0,57,592	0/0:14,0:14:39:0,39,432	1/1:0,2:2:6:64,6,0	1/1:0,2:2:6:63,6,0	1/1:0,18:18:54:549,54,0	0/1:1,6:7:9:171,0,9	1/1:0,6:6:18:197,18,0	1/1:0,23:23:60:652,60,0	1/1:0,2:2:6:61,6,0	0/0:15,0:15:45:0,45,484	0/0:1,0:1:3:0,3,32	0/0:19,0:19:51:0,51,550	1/1:0,11:11:33:336,33,0	1/1:0,9:9:27:274,27,0	0/1:1,3:4:20:85,0,20	./.:.:.:.:.	0/0:11,0:11:33:0,33,349	0/0:18,0:18:51:0,51,539	0/0:12,0:12:36:0,36,378	0/0:16,0:16:48:0,48,505	0/0:18,0:18:54:0,54,564	0/0:8,0:8:24:0,24,260	0/0:4,0:4:12:0,12,132	./.:.:.:.:.	0/0:5,0:5:15:0,15,160	0/0:2,0:2:6:0,6,63	0/0:7,0:7:21:0,21,217	0/0:4,0:4:12:0,12,124	./.:.:.:.:.	0/0:4,0:4:12:0,12,128	0/0:2,0:2:6:0,6,65	0/0:3,0:3:9:0,9,96	0/0:8,0:8:24:0,24,249	0/0:3,0:3:9:0,9,94	0/0:4,0:4:12:0,12,126	1/1:0,2:2:6:63,6,0	1/1:0,4:4:12:130,12,0	0/0:3,0:3:9:0,9,91	1/1:0,11:11:33:336,33,0	0/0:8,0:8:24:0,24,252	1/1:0,4:4:12:124,12,0	0/0:5,0:5:15:0,15,166	1/1:0,7:7:15:174,15,0	1/1:0,2:2:6:63,6,0	0/0:1,0:1:3:0,3,32	0/0:2,0:2:6:0,6,63	0/0:1,0:1:3:0,3,33	0/0:2,0:2:6:0,6,67	0/0:4,0:4:12:0,12,121	0/0:1,0:1:3:0,3,32	0/0:1,0:1:3:0,3,32	0/0:2,0:2:6:0,6,64	0/0:1,0:1:3:0,3,30	0/0:2,0:2:6:0,6,64	0/0:2,0:2:6:0,6,64	0/0:1,0:1:3:0,3,31	0/0:2,0:2:3:0,3,45	0/0:4,0:4:12:0,12,130	0/0:6,0:6:15:0,15,159	0/0:3,0:3:9:0,9,95	0/0:3,0:3:9:0,9,97	1/1:0,2:2:6:65,6,0	1/1:0,4:4:12:124,12,0	1/1:0,1:1:3:32,3,0	1/1:0,6:7:18:184,18,0	1/1:0,1:1:3:33,3,0	1/1:0,6:6:18:186,18,0	0/0:7,0:7:21:0,21,218	0/0:2,0:2:6:0,6,57	1/1:0,2:2:6:65,6,0	1/1:0,8:8:24:245,24,0	0/1:3,2:5:52:52,0,80	1/1:0,4:4:12:126,12,0	0/0:3,0:3:9:0,9,94	1/1:0,1:1:3:31,3,0	1/1:0,5:5:15:157,15,0	1/1:0,2:2:6:59,6,0	1/1:0,2:2:6:63,6,0	0/0:2,0:2:6:0,6,63	0/0:4,0:4:12:0,12,126	0/0:7,0:7:21:0,21,232	0/0:1,0:1:3:0,3,29	0/0:6,0:6:18:0,18,191	1/1:0,4:4:12:130,12,0	0/0:4,0:4:12:0,12,122	0/0:2,0:2:6:0,6,57	1/1:0,4:4:12:130,12,0	0/0:5,0:5:12:0,12,139	1/1:0,3:3:9:94,9,0	1/1:0,5:5:15:161,15,0	1/1:0,2:2:6:59,6,0	./.:.:.:.:.	0/0:2,0:2:6:0,6,61	0/0:1,0:1:3:0,3,32	0/0:1,0:1:3:0,3,29	0/0:3,0:3:9:0,9,96	0/0:2,0:2:6:0,6,67	0/0:3,0:3:9:0,9,97	0/0:2,0:2:6:0,6,63	0/0:5,0:5:15:0,15,156	0/0:3,0:3:9:0,9,95	0/0:2,0:2:6:0,6,69	./.:.:.:.:.	0/0:4,0:4:12:0,12,127	0/0:2,0:2:3:0,3,45	0/0:2,0:2:3:0,3,45	0/0:3,0:3:9:0,9,96	0/0:1,0:1:3:0,3,32	0/0:2,0:2:6:0,6,63	./.:.:.:.:.	0/0:4,0:4:9:0,9,109	0/0:32,0:32:96:0,96,1097
chr0	27422953	.	C	A	846.03	.	AC=13;AF=0.052;AN=250;BaseQRankSum=0.220;DP=907;Dels=0.00;FS=0.000;HaplotypeScore=0.0799;InbreedingCoeff=0.3830;MLEAC=10;MLEAF=0.040;MQ=59.82;MQ0=0;MQRankSum=-2.127;QD=22.87;ReadPosRankSum=0.520	GT:AD:DP:GQ:PL	0/0:58,0:58:99:0,174,1786	0/0:19,0:19:54:0,54,567	0/0:20,0:20:57:0,57,582	0/0:47,0:47:99:0,138,1402	0/0:9,0:9:27:0,27,273	0/0:11,0:11:33:0,33,327	0/0:18,0:18:51:0,51,545	0/0:1,0:1:3:0,3,34	0/0:1,0:1:3:0,3,32	0/0:21,0:21:63:0,63,656	./.:.:.:.:.	0/0:15,0:15:42:0,42,452	0/0:15,0:15:42:0,42,446	./.:.:.:.:.	0/0:12,0:12:33:0,33,354	0/0:15,0:15:42:0,42,446	0/0:16,0:17:45:0,45,479	0/0:5,0:5:15:0,15,159	0/0:5,0:5:15:0,15,150	0/0:7,0:7:21:0,21,214	0/0:1,0:1:3:0,3,34	0/0:18,0:18:54:0,54,560	0/0:14,0:14:42:0,42,419	0/0:31,0:31:84:0,84,883	0/0:4,0:4:12:0,12,112	0/0:17,0:17:48:0,48,504	0/0:13,0:13:39:0,39,381	0/0:6,0:6:18:0,18,189	0/0:2,0:2:6:0,6,65	0/0:18,0:18:51:0,51,535	0/0:1,0:1:3:0,3,34	0/0:3,0:3:9:0,9,91	0/0:18,0:18:42:0,42,475	0/0:4,0:4:12:0,12,122	0/0:10,0:10:30:0,30,307	0/0:6,0:6:18:0,18,186	0/0:15,0:15:45:0,45,462	0/0:9,0:9:27:0,27,277	0/0:16,0:16:45:0,45,475	0/0:1,0:1:3:0,3,31	0/0:4,0:4:12:0,12,126	0/0:15,0:15:36:0,36,402	0/0:15,0:16:39:0,39,428	1/1:0,12:12:36:373,36,0	0/0:15,0:15:45:0,45,458	0/0:24,0:24:69:0,69,713	0/0:9,0:9:27:0,27,263	1/1:0,4:4:12:130,12,0	0/0:2,0:2:6:0,6,60	0/0:2,0:2:6:0,6,63	0/0:3,0:3:9:0,9,91	0/0:1,0:1:3:0,3,32	0/0:3,0:3:9:0,9,95	0/0:4,0:4:12:0,12,120	0/0:9,0:9:24:0,24,257	0/0:1,0:1:3:0,3,33	1/1:0,4:4:9:98,9,0	1/1:0,6:6:15:169,15,0	0/0:2,0:2:6:0,6,61	0/0:5,0:5:15:0,15,150	0/0:2,0:2:6:0,6,63	0/0:6,0:6:15:0,15,165	0/0:4,0:4:12:0,12,126	0/0:2,0:2:6:0,6,60	0/0:5,0:5:15:0,15,162	0/0:5,0:5:15:0,15,149	0/0:8,0:8:21:0,21,230	0/0:14,0:14:42:0,42,436	0/0:4,0:4:12:0,12,127	0/0:1,0:1:3:0,3,32	0/0:1,0:1:3:0,3,32	0/0:1,0:1:3:0,3,31	0/0:6,0:6:18:0,18,181	0/1:2,1:3:23:23,0,53	1/1:0,4:4:12:125,12,0	0/0:4,0:4:12:0,12,126	0/0:1,0:1:3:0,3,32	./.:.:.:.:.	./.:.:.:.:.	0/0:3,0:3:9:0,9,92	./.:.:.:.:.	./.:.:.:.:.	0/0:4,0:4:12:0,12,126	0/0:1,0:1:3:0,3,31	0/0:2,0:2:6:0,6,59	0/0:2,0:2:6:0,6,63	0/0:3,0:3:9:0,9,89	0/0:5,0:5:15:0,15,159	0/0:7,0:7:21:0,21,218	0/0:2,0:2:6:0,6,61	./.:.:.:.:.	./.:.:.:.:.	0/0:5,0:5:12:0,12,135	0/0:3,0:3:9:0,9,95	0/0:2,0:2:6:0,6,63	0/0:2,0:2:6:0,6,62	0/0:3,0:3:9:0,9,86	0/0:1,0:1:3:0,3,30	./.:.:.:.:.	0/0:1,0:1:3:0,3,30	0/0:3,0:3:9:0,9,96	./.:.:.:.:.	0/0:2,0:2:6:0,6,61	0/0:4,0:4:12:0,12,124	0/0:3,0:3:9:0,9,94	0/0:9,0:9:24:0,24,267	0/0:5,0:5:15:0,15,158	0/0:5,0:5:15:0,15,152	0/0:3,0:3:9:0,9,99	0/0:4,0:4:12:0,12,126	0/0:3,0:3:9:0,9,92	0/0:3,0:3:9:0,9,99	0/0:10,0:10:30:0,30,301	0/0:4,0:4:12:0,12,123	0/0:4,0:4:12:0,12,122	0/0:4,0:4:12:0,12,126	./.:.:.:.:.	0/0:1,0:1:3:0,3,27	1/1:0,4:4:12:124,12,0	0/0:2,0:2:6:0,6,61	0/0:4,0:4:12:0,12,117	0/0:5,0:5:15:0,15,156	0/0:3,0:3:6:0,6,76	0/0:3,0:3:9:0,9,95	0/0:5,0:5:15:0,15,151	0/0:2,0:2:6:0,6,61	0/0:3,0:3:9:0,9,93	0/0:2,0:2:6:0,6,49	0/0:3,0:3:9:0,9,92	0/0:2,0:2:3:0,3,45	0/0:2,0:2:3:0,3,45	0/0:4,0:4:6:0,6,89	0/0:4,0:4:6:0,6,89	0/0:1,0:1:3:0,3,30	./.:.:.:.:.	0/0:4,0:4:6:0,6,89	0/0:26,0:26:78:0,78,828
chr0	27425475	.	C	T	1381.22	.	AC=38;AF=0.153;AN=248;BaseQRankSum=-5.308;DP=846;Dels=0.00;FS=0.659;HaplotypeScore=0.0395;InbreedingCoeff=0.5248;MLEAC=29;MLEAF=0.117;MQ=59.84;MQ0=0;MQRankSum=0.478;QD=18.67;ReadPosRankSum=-1.443	GT:AD:DP:GQ:PL	0/0:40,0:40:99:0,120,1277	0/0:27,0:27:81:0,81,856	0/0:11,0:11:33:0,33,344	0/0:32,0:32:96:0,96,979	0/0:12,0:12:36:0,36,377	0/0:12,0:12:30:0,30,339	0/0:7,0:7:21:0,21,218	0/0:2,0:2:6:0,6,67	./.:.:.:.:.	0/0:28,0:28:84:0,84,857	./.:.:.:.:.	0/0:20,0:20:57:0,57,600	1/1:0,14:14:42:421,42,0	1/1:0,2:2:6:59,6,0	0/0:21,0:21:60:0,60,630	0/0:16,0:16:42:0,42,449	0/0:16,0:16:42:0,42,466	0/1:4,1:5:15:15,0,105	./.:.:.:.:.	0/0:1,0:1:3:0,3,33	0/0:1,0:1:3:0,3,31	0/0:10,0:10:27:0,27,294	0/0:14,0:14:42:0,42,445	0/0:26,0:26:78:0,78,805	0/0:2,0:2:6:0,6,63	0/0:13,0:13:39:0,39,398	0/0:15,0:15:42:0,42,457	0/0:2,0:2:6:0,6,67	./.:.:.:.:.	1/1:0,9:9:24:248,24,0	1/1:0,1:1:3:31,3,0	0/1:5,1:6:14:14,0,149	1/1:0,3:3:9:86,9,0	0/0:3,0:3:9:0,9,90	0/0:16,0:16:45:0,45,487	0/0:2,0:2:6:0,6,63	0/0:20,0:20:60:0,60,617	0/0:10,0:10:27:0,27,286	0/0:10,0:10:30:0,30,298	0/0:2,0:2:6:0,6,60	0/0:2,0:2:6:0,6,67	0/0:15,0:15:45:0,45,474	0/0:20,0:20:57:0,57,614	0/0:16,0:16:48:0,48,502	0/0:10,0:10:30:0,30,306	0/0:10,0:10:24:0,24,278	0/0:8,0:8:24:0,24,256	./.:.:.:.:.	0/0:2,0:2:6:0,6,57	0/0:5,0:5:15:0,15,161	0/0:4,0:4:12:0,12,122	0/0:1,0:1:3:0,3,31	0/0:4,0:4:12:0,12,122	0/0:4,0:4:12:0,12,123	0/0:8,0:8:24:0,24,249	0/0:2,0:2:6:0,6,61	0/0:4,0:4:12:0,12,124	0/0:10,0:10:27:0,27,295	0/0:1,0:1:3:0,3,32	0/0:5,0:5:15:0,15,158	1/1:0,5:5:15:152,15,0	1/1:0,2:2:6:61,6,0	0/0:6,0:6:18:0,18,184	1/1:0,5:5:15:143,15,0	0/0:7,0:7:21:0,21,213	0/0:6,0:6:18:0,18,191	0/0:1,0:1:3:0,3,32	0/0:6,0:6:18:0,18,182	0/0:4,0:4:12:0,12,122	0/0:3,0:3:9:0,9,95	0/0:2,0:2:6:0,6,63	0/0:3,0:3:9:0,9,92	0/0:4,0:4:12:0,12,126	0/0:4,0:4:12:0,12,122	0/0:6,0:6:18:0,18,184	0/0:6,0:6:15:0,15,168	0/0:2,0:2:6:0,6,61	0/0:1,0:1:3:0,3,32	0/0:1,0:1:3:0,3,32	0/0:3,0:3:9:0,9,92	0/0:2,0:2:6:0,6,61	0/0:2,0:2:6:0,6,63	0/0:3,0:3:9:0,9,95	0/0:8,0:8:24:0,24,249	0/0:5,0:5:15:0,15,158	0/0:2,0:2:6:0,6,67	0/0:7,0:7:21:0,21,212	0/0:2,0:2:6:0,6,65	1/1:0,2:2:6:65,6,0	0/0:3,0:3:9:0,9,97	1/1:0,1:1:3:30,3,0	1/1:0,1:1:3:29,3,0	0/0:2,0:2:6:0,6,63	0/0:6,0:6:18:0,18,184	1/1:0,1:1:3:30,3,0	1/1:0,1:1:3:32,3,0	0/1:1,2:3:24:56,0,24	1/1:0,2:2:6:59,6,0	0/0:2,0:2:6:0,6,59	1/1:0,3:3:9:90,9,0	1/1:0,1:1:3:32,3,0	1/1:0,1:1:3:30,3,0	0/1:4,2:6:43:43,0,106	./.:.:.:.:.	0/0:5,0:5:15:0,15,159	0/0:7,0:7:15:0,15,179	0/0:2,0:2:6:0,6,64	0/0:9,0:9:27:0,27,276	0/0:2,0:2:6:0,6,63	0/0:1,0:1:3:0,3,32	0/0:8,0:8:24:0,24,250	0/0:2,0:2:6:0,6,64	0/0:8,0:8:24:0,24,249	0/0:6,0:6:18:0,18,185	0/0:5,0:5:15:0,15,152	./.:.:.:.:.	0/0:4,0:4:12:0,12,122	0/0:3,0:3:9:0,9,92	0/0:2,0:2:6:0,6,59	0/0:4,0:4:12:0,12,126	0/0:2,0:2:6:0,6,65	0/0:3,0:3:9:0,9,92	0/0:7,0:7:21:0,21,223	0/0:4,0:4:12:0,12,126	0/0:5,0:5:15:0,15,148	0/0:6,0:6:18:0,18,185	./.:.:.:.:.	./.:.:.:.:.	0/0:1,0:1:3:0,3,31	./.:.:.:.:.	./.:.:.:.:.	0/0:2,0:2:3:0,3,45	./.:.:.:.:.	0/0:4,0:4:6:0,6,89	./.:.:.:.:.	0/0:2,0:2:3:0,3,45	0/0:37,0:37:99:0,111,1254
chr0	27434173	.	C	T	1253.77	.	AC=21;AF=0.082;AN=256;BaseQRankSum=-1.899;DP=768;Dels=0.00;FS=6.350;HaplotypeScore=0.0519;InbreedingCoeff=0.4438;MLEAC=17;MLEAF=0.066;MQ=59.35;MQ0=0;MQRankSum=0.407;QD=25.08;ReadPosRankSum=0.278	GT:AD:DP:GQ:PL	0/0:34,0:34:99:0,102,1105	0/0:22,0:22:57:0,57,647	0/0:8,0:8:24:0,24,252	0/0:39,0:39:99:0,117,1226	0/0:12,0:12:36:0,36,379	0/0:10,0:10:30:0,30,311	0/0:10,0:10:30:0,30,307	0/0:1,0:1:3:0,3,32	0/0:1,0:1:3:0,3,33	0/0:23,0:23:69:0,69,717	0/0:1,0:1:3:0,3,34	0/0:15,0:15:39:0,39,441	0/0:11,0:11:33:0,33,355	./.:.:.:.:.	0/0:11,0:11:27:0,27,302	0/0:13,0:13:39:0,39,405	0/0:9,0:9:27:0,27,271	./.:.:.:.:.	0/0:5,0:5:12:0,12,136	1/1:0,1:1:3:30,3,0	0/0:3,0:3:9:0,9,99	1/1:0,5:5:15:157,15,0	0/0:13,0:13:39:0,39,415	0/0:16,0:16:45:0,45,488	0/0:3,0:3:9:0,9,97	0/0:17,0:17:48:0,48,519	0/0:15,0:15:45:0,45,468	0/0:3,0:3:9:0,9,100	0/0:1,0:1:3:0,3,32	0/0:5,0:5:15:0,15,146	0/0:2,0:2:6:0,6,65	./.:.:.:.:.	0/0:13,0:13:27:0,27,333	0/0:1,0:1:3:0,3,33	0/0:12,0:12:33:0,33,367	0/0:4,0:4:12:0,12,128	0/0:17,0:17:48:0,48,519	0/0:10,0:10:30:0,30,319	0/0:14,0:14:39:0,39,427	0/0:2,0:2:6:0,6,65	0/0:2,0:2:6:0,6,67	0/0:7,0:7:21:0,21,209	0/0:13,0:13:39:0,39,414	0/0:7,0:7:21:0,21,221	1/1:0,17:17:51:528,51,0	0/0:9,0:9:24:0,24,267	0/0:11,0:11:30:0,30,330	0/0:3,0:3:9:0,9,97	0/0:2,0:2:6:0,6,66	0/0:3,0:3:9:0,9,93	0/0:1,0:1:3:0,3,31	0/0:2,0:3:6:0,6,65	0/0:2,0:2:6:0,6,65	0/0:2,0:2:6:0,6,63	0/0:2,0:2:6:0,6,64	./.:.:.:.:.	0/0:1,0:1:3:0,3,31	0/0:8,0:8:24:0,24,252	0/0:2,0:2:6:0,6,66	0/0:3,0:3:9:0,9,96	0/0:2,0:2:6:0,6,65	0/0:4,0:4:12:0,12,127	0/0:10,0:10:30:0,30,311	0/0:4,0:4:12:0,12,124	0/0:12,0:12:33:0,33,363	0/0:5,0:5:15:0,15,157	0/0:2,0:2:6:0,6,62	0/0:4,0:4:12:0,12,125	0/0:5,0:5:15:0,15,161	0/0:1,0:1:3:0,3,33	0/0:1,0:1:3:0,3,32	0/0:4,0:4:12:0,12,127	1/1:0,1:1:3:32,3,0	0/1:1,2:3:24:52,0,24	0/0:4,0:4:12:0,12,125	0/0:2,0:2:6:0,6,67	./.:.:.:.:.	./.:.:.:.:.	0/0:1,0:1:3:0,3,32	0/0:7,0:7:21:0,21,222	0/0:2,0:2:6:0,6,65	0/0:1,0:1:3:0,3,32	0/0:2,0:2:6:0,6,68	0/0:9,0:9:27:0,27,282	0/0:3,0:3:9:0,9,92	0/0:3,0:3:9:0,9,97	0/0:5,0:5:15:0,15,153	0/0:5,0:5:15:0,15,153	0/0:6,0:6:15:0,15,176	0/0:1,0:1:3:0,3,36	0/0:2,0:2:6:0,6,65	0/0:5,0:5:15:0,15,157	0/0:5,0:5:15:0,15,158	0/0:1,0:1:3:0,3,33	0/0:1,0:1:3:0,3,31	0/0:4,0:4:12:0,12,126	0/0:2,0:2:6:0,6,60	0/0:1,0:1:3:0,3,32	0/0:1,0:1:3:0,3,32	0/0:1,0:1:3:0,3,32	0/0:3,0:3:9:0,9,85	0/0:3,0:3:9:0,9,95	0/0:6,0:6:18:0,18,186	./.:.:.:.:.	0/0:4,0:4:12:0,12,122	0/0:5,0:5:15:0,15,158	0/0:2,0:2:6:0,6,65	0/0:1,0:1:3:0,3,32	0/0:6,0:6:18:0,18,184	0/0:2,0:2:6:0,6,63	0/0:2,0:2:6:0,6,63	0/0:6,0:6:18:0,18,187	0/0:7,0:7:21:0,21,213	0/0:3,0:3:6:0,6,76	0/0:3,0:3:6:0,6,76	0/0:5,0:5:15:0,15,151	0/0:3,0:3:9:0,9,92	0/0:2,0:2:6:0,6,65	0/0:1,0:1:3:0,3,31	1/1:0,2:2:6:62,6,0	0/0:6,0:6:18:0,18,192	0/0:4,0:4:12:0,12,128	1/1:0,5:5:15:154,15,0	1/1:0,6:6:18:182,18,0	1/1:0,5:5:15:154,15,0	0/0:6,0:6:18:0,18,189	1/1:0,2:2:6:63,6,0	1/1:0,3:3:9:96,9,0	0/0:3,0:3:9:0,9,95	./.:.:.:.:.	0/0:2,0:2:3:0,3,45	0/0:4,0:4:9:0,9,109	0/0:4,0:4:9:0,9,108	0/0:5,0:5:9:0,9,121	0/0:4,0:4:6:0,6,89	./.:.:.:.:.	0/0:31,0:31:93:0,93,1076
chr0	27435830	.	G	A	2168.18	.	AC=25;AF=0.096;AN=260;BaseQRankSum=3.156;DP=1167;Dels=0.00;FS=1.488;HaplotypeScore=0.0903;InbreedingCoeff=0.6110;MLEAC=20;MLEAF=0.077;MQ=59.78;MQ0=0;MQRankSum=-0.482;QD=24.36;ReadPosRankSum=-1.019	GT:AD:DP:GQ:PL	0/0:70,0:70:99:0,210,2141	0/0:14,0:14:39:0,39,415	0/0:18,0:18:54:0,54,551	0/0:50,0:50:99:0,150,1515	0/0:17,0:17:48:0,48,489	0/0:21,0:21:60:0,60,619	0/0:20,0:20:60:0,60,593	0/0:4,0:4:12:0,12,127	0/0:2,0:2:6:0,6,59	0/0:26,0:26:75:0,75,766	0/0:1,0:1:3:0,3,29	0/0:17,0:17:51:0,51,523	0/0:11,0:11:33:0,33,341	./.:.:.:.:.	0/0:18,0:18:54:0,54,558	0/0:33,0:33:99:0,99,994	0/0:18,0:18:54:0,54,546	0/0:2,0:2:6:0,6,63	0/0:13,0:13:36:0,36,384	1/1:0,15:15:42:443,42,0	0/0:8,0:8:24:0,24,249	0/0:23,0:23:63:0,63,669	1/1:0,19:19:57:598,57,0	0/0:19,0:19:54:0,54,560	0/0:4,0:4:12:0,12,119	0/0:22,0:22:66:0,66,675	0/0:20,0:20:57:0,57,595	0/0:6,0:7:18:0,18,192	0/0:3,0:3:9:0,9,92	0/0:16,0:16:48:0,48,494	0/0:7,0:7:21:0,21,204	0/0:3,0:3:9:0,9,89	0/0:37,0:37:99:0,108,1093	0/0:1,0:1:3:0,3,32	0/0:17,0:17:48:0,48,500	0/0:4,0:4:12:0,12,113	0/0:20,0:20:57:0,57,586	0/0:14,0:14:36:0,36,382	0/0:22,0:22:66:0,66,652	0/0:2,0:2:6:0,6,63	0/0:7,0:7:21:0,21,210	0/0:16,0:16:48:0,48,489	0/0:24,0:24:69:0,69,715	0/0:21,0:21:63:0,63,629	0/0:15,0:15:39:0,39,411	0/0:25,0:25:72:0,72,757	0/0:8,1:9:24:0,24,244	0/0:2,0:2:6:0,6,59	0/0:3,0:3:9:0,9,94	0/0:7,0:7:18:0,18,190	0/0:2,0:2:6:0,6,58	0/0:2,0:2:6:0,6,51	0/0:7,0:7:21:0,21,208	0/0:3,0:3:9:0,9,88	0/0:5,0:5:15:0,15,153	0/0:3,0:3:6:0,6,59	0/0:9,0:9:27:0,27,269	0/0:2,0:2:6:0,6,65	0/0:3,0:3:9:0,9,91	0/0:8,0:8:21:0,21,223	./.:.:.:.:.	./.:.:.:.:.	0/0:8,0:8:21:0,21,224	0/0:4,0:4:12:0,12,118	0/0:2,0:2:6:0,6,59	0/0:6,0:6:18:0,18,183	0/0:3,0:3:9:0,9,92	0/0:6,0:6:18:0,18,178	0/0:6,0:6:15:0,15,167	0/0:2,0:2:6:0,6,59	0/0:2,0:2:6:0,6,58	0/0:2,0:2:6:0,6,63	1/1:0,1:1:3:32,3,0	0/1:4,2:6:44:44,0,104	0/0:3,0:3:9:0,9,91	0/0:7,0:7:21:0,21,213	0/0:1,0:1:3:0,3,32	1/1:0,6:6:18:184,18,0	./.:.:.:.:.	0/0:4,0:4:9:0,9,106	0/0:2,0:2:6:0,6,63	./.:.:.:.:.	0/0:3,0:3:9:0,9,96	0/0:2,0:2:6:0,6,59	0/0:10,0:10:30:0,30,290	0/0:5,0:5:15:0,15,153	0/0:4,0:4:12:0,12,119	0/0:8,0:8:24:0,24,241	0/0:7,0:7:21:0,21,214	0/0:2,0:2:6:0,6,64	0/0:3,0:3:9:0,9,94	0/0:8,0:8:24:0,24,241	0/0:2,0:2:6:0,6,59	0/0:2,0:2:6:0,6,63	0/0:4,0:4:12:0,12,125	0/0:5,0:5:15:0,15,143	0/0:7,0:7:21:0,21,214	0/0:5,0:5:15:0,15,152	0/0:4,0:4:12:0,12,121	0/0:2,0:2:6:0,6,63	0/0:5,0:5:15:0,15,153	0/0:3,0:3:9:0,9,92	0/0:2,0:2:6:0,6,59	1/1:0,2:2:6:65,6,0	1/1:0,1:1:3:32,3,0	1/1:0,6:6:15:169,15,0	0/0:4,0:4:12:0,12,126	0/0:7,0:7:21:0,21,206	0/0:2,0:2:6:0,6,65	0/0:10,0:10:30:0,30,293	0/0:9,0:9:27:0,27,267	0/0:2,0:2:6:0,6,67	0/0:9,0:9:27:0,27,267	0/0:11,0:11:33:0,33,322	0/0:8,0:8:24:0,24,245	0/0:3,0:3:9:0,9,95	0/0:4,0:4:12:0,12,123	0/0:4,0:4:12:0,12,120	0/0:2,0:2:6:0,6,59	1/1:0,6:6:18:185,18,0	0/0:1,0:1:3:0,3,31	0/0:7,0:7:21:0,21,221	1/1:0,2:2:6:67,6,0	1/1:0,9:9:27:279,27,0	0/0:5,0:5:12:0,12,136	1/1:0,6:6:12:152,12,0	0/0:4,0:4:12:0,12,126	0/0:5,0:5:15:0,15,158	1/1:0,10:10:24:274,24,0	0/0:4,0:4:6:0,6,74	./.:.:.:.:.	./.:.:.:.:.	0/0:5,0:5:9:0,9,120	0/0:8,0:8:15:0,15,179	0/0:4,0:4:6:0,6,89	0/0:4,0:4:6:0,6,89	0/0:28,0:28:84:0,84,866
chr0	27435925	.	T	C	3069.35	.	AC=19;AF=0.072;AN=264;BaseQRankSum=4.120;DP=1238;Dels=0.00;FS=1.642;HaplotypeScore=0.1699;InbreedingCoeff=0.5631;MLEAC=17;MLEAF=0.064;MQ=59.61;MQ0=2;MQRankSum=-0.305;QD=26.01;ReadPosRankSum=0.561	GT:AD:DP:GQ:PL	0/0:54,0:54:99:0,162,1733	1/1:0,30:30:81:897,81,0	0/0:24,0:24:69:0,69,730	0/0:61,0:61:99:0,174,1840	0/0:16,0:16:48:0,48,503	0/0:29,0:29:87:0,87,875	0/0:14,0:14:36:0,36,391	0/0:2,0:2:6:0,6,65	./.:.:.:.:.	0/0:27,0:27:72:0,72,791	0/0:3,0:3:9:0,9,95	0/0:17,0:17:45:0,45,509	0/0:21,0:21:60:0,60,646	0/0:5,0:5:15:0,15,154	0/0:28,0:28:84:0,84,873	0/0:24,0:24:69:0,69,730	0/0:22,0:22:63:0,63,669	0/0:3,0:3:9:0,9,97	0/1:9,5:14:99:104,0,208	0/0:3,0:3:6:0,6,77	1/1:0,7:7:21:224,21,0	1/1:0,21:21:60:655,60,0	0/0:26,0:26:66:0,66,735	0/0:21,0:21:57:0,57,632	0/0:7,0:7:21:0,21,226	0/0:31,0:31:93:0,93,957	0/0:23,0:23:69:0,69,722	0/0:1,0:1:3:0,3,32	0/0:2,0:2:6:0,6,63	0/0:19,0:19:48:0,48,533	0/0:1,0:1:3:0,3,36	0/0:3,0:3:9:0,9,92	0/0:18,0:18:45:0,45,492	0/0:6,0:6:18:0,18,190	0/0:18,0:18:51:0,51,532	0/0:6,0:6:18:0,18,192	0/0:31,0:31:93:0,93,956	0/0:11,0:11:33:0,33,336	0/0:20,0:20:60:0,60,619	0/0:2,0:2:6:0,6,63	0/0:5,0:5:15:0,15,162	0/0:17,0:17:51:0,51,528	0/0:28,0:28:78:0,78,795	0/0:26,0:26:75:0,75,810	1/1:0,26:26:78:830,78,0	0/0:28,0:28:78:0,78,821	0/0:14,0:14:39:0,39,420	0/0:4,0:4:12:0,12,117	0/0:1,0:1:3:0,3,32	0/0:10,0:10:24:0,24,279	0/0:2,0:2:6:0,6,60	0/0:3,0:3:9:0,9,95	0/0:2,0:2:6:0,6,65	0/0:2,0:2:6:0,6,61	0/0:7,0:7:21:0,21,218	0/0:6,0:6:18:0,18,186	0/0:7,0:7:18:0,18,197	0/0:5,0:5:15:0,15,159	0/0:2,0:2:6:0,6,60	0/0:12,0:12:33:0,33,368	0/0:6,0:6:18:0,18,191	0/0:6,0:6:18:0,18,191	0/0:10,0:10:30:0,30,308	0/0:3,0:3:9:0,9,95	0/0:3,0:3:9:0,9,92	0/0:4,0:4:12:0,12,126	0/0:3,0:3:9:0,9,95	0/0:6,0:6:18:0,18,184	0/0:2,0:2:6:0,6,61	0/0:2,0:2:6:0,6,58	1/1:0,3:3:9:95,9,0	0/0:4,0:4:12:0,12,128	0/0:1,0:1:3:0,3,32	0/0:4,0:4:12:0,12,125	0/0:4,0:4:9:0,9,106	0/0:5,0:5:15:0,15,156	0/0:5,0:5:12:0,12,140	0/0:4,0:4:12:0,12,125	0/0:1,0:1:3:0,3,29	0/0:4,0:4:12:0,12,124	1/1:0,4:4:12:126,12,0	0/0:3,0:3:9:0,9,94	0/0:1,0:1:3:0,3,29	0/0:5,0:5:15:0,15,155	0/0:6,0:6:18:0,18,187	0/0:4,0:4:12:0,12,122	0/0:5,0:5:15:0,15,152	0/0:9,0:9:27:0,27,269	0/0:7,0:7:21:0,21,217	0/0:8,0:8:24:0,24,254	0/0:2,0:2:6:0,6,61	0/0:4,0:4:12:0,12,125	0/0:3,0:3:9:0,9,95	0/0:3,0:3:9:0,9,92	0/0:2,0:2:3:0,3,45	0/0:7,0:7:21:0,21,224	0/0:2,0:2:6:0,6,63	0/0:2,0:2:6:0,6,63	0/0:8,0:8:24:0,24,245	0/0:1,0:1:3:0,3,31	0/0:2,0:2:6:0,6,61	0/0:4,0:4:12:0,12,124	0/0:1,0:1:3:0,3,32	0/0:6,0:6:18:0,18,185	0/0:1,0:1:3:0,3,31	0/0:6,0:6:18:0,18,186	0/0:9,0:9:27:0,27,292	0/0:7,0:7:21:0,21,217	0/0:4,0:4:12:0,12,122	0/0:8,0:8:24:0,24,242	0/0:9,0:9:21:0,21,246	0/0:4,0:4:12:0,12,130	0/0:11,0:11:33:0,33,335	0/0:10,0:10:30:0,30,312	0/0:6,0:6:18:0,18,187	0/0:7,0:7:18:0,18,192	0/0:2,0:2:6:0,6,65	0/0:11,0:11:30:0,30,321	0/0:5,0:5:15:0,15,158	0/0:5,0:5:15:0,15,154	0/0:6,0:6:18:0,18,192	0/0:8,0:8:21:0,21,232	0/0:9,0:9:24:0,24,277	0/0:4,0:4:12:0,12,125	1/1:0,5:5:15:154,15,0	0/0:6,0:6:18:0,18,184	1/1:0,2:2:6:65,6,0	1/1:0,6:6:18:192,18,0	0/0:6,0:6:18:0,18,184	./.:.:.:.:.	./.:.:.:.:.	./.:.:.:.:.	0/0:3,0:3:6:0,6,76	0/0:5,0:5:9:0,9,108	./.:.:.:.:.	0/0:1,0:1:3:0,3,32	0/0:15,0:15:45:0,45,509
chr0	27436115	.	G	T	5790.97	.	AC=73;AF=0.277;AN=264;BaseQRankSum=-6.299;DP=953;Dels=0.00;FS=1.947;HaplotypeScore=0.0264;InbreedingCoeff=0.7047;MLEAC=67;MLEAF=0.254;MQ=59.77;MQ0=0;MQRankSum=-0.357;QD=27.06;ReadPosRankSum=-1.320	GT:AD:DP:GQ:PL	0/0:54,0:54:99:0,162,1714	0/0:19,0:19:54:0,54,582	0/0:17,0:17:48:0,48,527	0/0:34,0:34:99:0,102,1089	1/1:0,8:8:24:241,24,0	0/0:16,0:16:48:0,48,511	0/0:16,0:16:48:0,48,516	1/1:0,3:3:9:96,9,0	0/0:2,0:2:6:0,6,60	0/0:13,0:13:39:0,39,424	0/0:1,0:1:3:0,3,34	0/0:22,0:22:66:0,66,715	1/1:0,7:7:21:219,21,0	1/1:0,1:1:3:30,3,0	1/1:0,17:17:51:520,51,0	1/1:0,20:20:60:598,60,0	0/0:14,0:14:33:0,33,385	0/0:4,0:4:12:0,12,130	0/0:3,0:3:9:0,9,96	0/0:6,0:6:15:0,15,166	0/0:3,0:3:9:0,9,98	0/0:10,0:10:30:0,30,317	0/0:22,0:22:66:0,66,704	0/0:29,0:29:84:0,84,926	0/0:2,0:2:6:0,6,67	0/0:19,0:19:54:0,54,608	0/0:22,0:22:60:0,60,669	1/1:0,3:3:9:96,9,0	1/1:0,2:2:6:59,6,0	1/1:0,20:20:57:595,57,0	1/1:0,3:3:9:96,9,0	./.:.:.:.:.	1/1:0,18:18:45:508,45,0	1/1:0,1:1:3:32,3,0	0/0:13,0:13:39:0,39,410	0/0:8,0:8:24:0,24,267	0/0:14,0:14:42:0,42,447	0/0:13,0:13:39:0,39,416	1/1:0,11:11:33:331,33,0	0/0:7,0:7:21:0,21,232	1/1:0,2:2:6:64,6,0	1/1:0,13:13:39:407,39,0	0/0:27,0:27:78:0,78,846	0/0:21,0:21:63:0,63,673	0/0:13,0:13:39:0,39,416	0/0:23,0:23:69:0,69,736	0/0:10,0:10:30:0,30,326	0/0:2,0:2:6:0,6,67	./.:.:.:.:.	0/0:2,0:2:6:0,6,63	0/0:1,0:1:3:0,3,31	0/0:1,0:1:3:0,3,32	0/0:3,0:3:9:0,9,102	0/0:1,0:1:3:0,3,32	0/0:3,0:3:9:0,9,94	0/0:4,0:4:12:0,12,132	0/0:1,0:1:3:0,3,34	0/0:9,0:9:27:0,27,290	0/0:4,0:4:12:0,12,129	0/0:4,0:4:12:0,12,124	1/1:0,2:2:6:62,6,0	1/1:0,4:4:12:120,12,0	0/0:3,0:3:9:0,9,96	1/1:0,4:4:12:122,12,0	0/0:8,0:8:24:0,24,256	1/1:0,7:7:18:199,18,0	0/0:2,0:2:6:0,6,67	1/1:0,1:1:3:30,3,0	1/1:0,3:3:9:90,9,0	0/0:1,0:1:3:0,3,32	0/0:3,0:3:9:0,9,97	0/0:4,0:4:12:0,12,128	0/0:2,0:2:6:0,6,66	0/0:3,0:3:9:0,9,93	0/0:1,0:1:3:0,3,32	0/0:5,0:5:15:0,15,157	0/0:3,0:3:9:0,9,98	0/0:2,0:2:6:0,6,57	./.:.:.:.:.	0/0:4,0:4:9:0,9,109	0/0:2,0:2:6:0,6,65	./.:.:.:.:.	0/0:3,0:3:9:0,9,98	0/0:3,0:3:9:0,9,95	0/0:4,0:4:12:0,12,132	0/0:10,0:10:30:0,30,316	1/1:0,7:7:15:187,15,0	0/1:1,1:2:26:27,0,26	1/1:0,6:6:18:184,18,0	1/1:0,2:2:6:64,6,0	1/1:0,4:4:12:125,12,0	1/1:0,4:4:12:120,12,0	0/0:2,0:2:6:0,6,66	0/0:2,0:2:6:0,6,54	1/1:0,1:1:3:30,3,0	0/1:1,5:6:15:134,0,15	0/0:2,0:2:6:0,6,67	1/1:0,2:2:6:65,6,0	0/0:1,0:1:3:0,3,32	1/1:0,1:1:3:31,3,0	1/1:0,7:7:21:224,21,0	1/1:0,2:2:6:64,6,0	0/1:1,1:2:23:23,0,27	0/0:3,0:3:9:0,9,99	0/0:2,0:2:6:0,6,67	0/0:6,0:6:15:0,15,172	0/0:4,0:4:12:0,12,134	0/0:7,0:7:21:0,21,232	0/0:5,0:5:15:0,15,162	0/0:12,0:12:33:0,33,354	0/0:6,0:6:18:0,18,189	0/0:5,0:5:15:0,15,166	0/0:7,0:7:21:0,21,218	1/1:0,2:2:6:61,6,0	1/1:0,3:3:9:92,9,0	1/1:0,11:11:33:349,33,0	1/1:0,2:2:6:61,6,0	0/0:3,0:3:9:0,9,94	0/0:3,0:3:9:0,9,95	0/0:4,0:4:9:0,9,111	0/0:3,0:3:9:0,9,97	0/0:5,0:5:15:0,15,159	0/0:3,0:3:9:0,9,97	0/0:4,0:4:12:0,12,126	0/0:3,0:3:9:0,9,99	0/0:2,0:2:6:0,6,69	0/0:5,0:5:15:0,15,157	0/0:5,0:5:15:0,15,160	0/0:3,0:3:9:0,9,97	0/0:4,0:4:6:0,6,89	0/0:2,0:2:3:0,3,45	./.:.:.:.:.	0/0:8,0:8:15:0,15,198	0/0:4,0:4:12:0,12,122	0/0:3,0:3:6:0,6,76	0/0:6,0:6:9:0,9,134	0/0:30,0:30:90:0,90,1021
chr0	27437000	.	G	C	6636.98	.	AC=77;AF=0.292;AN=264;BaseQRankSum=1.446;DP=1058;Dels=0.00;FS=2.707;HaplotypeScore=0.2539;InbreedingCoeff=0.7107;MLEAC=71;MLEAF=0.269;MQ=58.33;MQ0=12;MQRankSum=0.205;QD=26.03;ReadPosRankSum=-0.206	GT:AD:DP:GQ:PL	0/0:43,0:43:99:0,126,1333	0/0:21,0:21:57:0,57,617	0/0:28,0:28:78:0,78,842	0/0:41,0:41:99:0,123,1260	1/1:0,19:19:57:585,57,0	0/0:14,0:15:36:0,36,402	0/0:22,0:22:66:0,66,675	1/1:0,3:3:9:95,9,0	0/0:2,0:2:6:0,6,65	0/0:16,0:16:45:0,45,454	0/0:2,0:2:6:0,6,64	0/0:18,0:18:51:0,51,529	1/1:0,17:17:51:531,51,0	0/1:1,1:2:26:26,0,26	1/1:0,17:17:48:490,48,0	1/1:0,22:23:66:684,66,0	0/0:19,0:19:48:0,48,536	0/0:2,0:2:6:0,6,63	0/0:11,0:11:27:0,27,300	0/0:3,0:3:9:0,9,89	0/0:4,0:4:12:0,12,130	0/0:17,0:17:48:0,48,470	0/0:16,0:16:48:0,48,493	0/0:25,0:25:69:0,69,712	0/0:3,0:3:9:0,9,99	0/0:22,0:22:66:0,66,665	0/0:17,0:17:48:0,48,489	1/1:0,2:2:6:68,6,0	1/1:0,1:1:3:32,3,0	1/1:0,11:11:33:341,33,0	1/1:0,3:3:9:95,9,0	1/1:0,4:4:9:82,9,0	1/1:0,16:16:48:497,48,0	1/1:0,4:4:12:125,12,0	0/0:17,0:17:48:0,48,480	0/0:6,0:6:18:0,18,195	0/0:21,0:21:63:0,63,649	0/0:11,0:11:33:0,33,345	1/1:0,11:11:33:339,33,0	0/1:4,1:5:19:19,0,114	1/1:0,3:3:9:99,9,0	1/1:0,11:12:33:344,33,0	0/0:14,0:14:36:0,36,403	0/0:18,0:18:54:0,54,548	0/0:19,0:20:54:0,54,559	0/0:27,0:27:72:0,72,771	0/0:18,0:19:45:0,45,505	0/0:3,0:3:9:0,9,96	1/1:0,3:3:9:92,9,0	0/0:2,0:2:6:0,6,61	0/0:2,0:2:6:0,6,63	0/0:4,0:5:12:0,12,126	0/0:3,0:5:9:0,9,96	0/0:3,0:3:9:0,9,95	0/0:11,0:11:30:0,30,321	0/0:3,0:3:9:0,9,91	0/0:7,0:8:21:0,21,205	0/0:11,0:11:33:0,33,330	0/0:3,0:3:9:0,9,91	0/0:4,0:4:12:0,12,122	1/1:0,4:4:12:130,12,0	1/1:0,2:2:6:57,6,0	0/0:10,0:10:24:0,24,272	1/1:0,2:2:6:64,6,0	0/0:8,0:8:21:0,21,223	1/1:0,5:5:15:154,15,0	0/0:4,0:4:12:0,12,118	1/1:0,12:12:36:368,36,0	./.:.:.:.:.	0/0:2,0:2:6:0,6,61	0/0:1,0:1:3:0,3,30	0/0:3,0:3:9:0,9,91	0/0:2,0:2:6:0,6,61	0/0:4,0:5:12:0,12,120	0/0:7,0:7:18:0,18,198	0/0:4,0:4:12:0,12,116	./.:.:.:.:.	0/0:2,0:2:6:0,6,59	0/0:1,0:1:3:0,3,30	0/0:6,0:6:15:0,15,168	0/0:2,0:2:6:0,6,64	0/0:2,0:2:3:0,3,45	0/0:4,0:4:12:0,12,122	0/0:5,0:5:15:0,15,150	0/0:6,0:7:12:0,12,140	0/0:4,0:4:12:0,12,128	1/1:0,3:3:6:61,6,0	0/1:4,2:6:15:15,0,114	1/1:0,1:1:3:32,3,0	1/1:0,7:7:21:218,21,0	1/1:0,1:1:3:33,3,0	1/1:0,3:3:9:96,9,0	0/0:4,0:4:12:0,12,129	0/0:4,0:4:12:0,12,126	1/1:0,1:1:3:31,3,0	1/1:0,1:1:3:33,3,0	0/1:3,2:5:46:46,0,80	1/1:0,1:1:3:30,3,0	0/0:6,0:6:15:0,15,161	1/1:0,4:4:12:126,12,0	1/1:0,9:9:27:274,27,0	1/1:0,2:2:6:63,6,0	0/1:2,2:4:48:48,0,53	0/0:4,0:4:12:0,12,129	0/0:3,0:3:6:0,6,59	0/0:12,0:12:36:0,36,372	0/0:2,0:2:6:0,6,59	0/0:7,0:7:21:0,21,222	0/0:1,0:1:3:0,3,33	0/0:2,0:2:6:0,6,59	0/0:8,0:8:24:0,24,238	0/0:1,0:1:3:0,3,33	0/0:7,0:7:18:0,18,182	1/1:0,13:13:39:395,39,0	1/1:0,3:3:9:87,9,0	1/1:0,6:6:18:190,18,0	1/1:0,4:4:12:128,12,0	0/0:5,0:5:15:0,15,149	0/0:4,0:4:12:0,12,120	0/0:3,0:3:9:0,9,89	0/0:6,0:7:18:0,18,184	0/0:3,0:3:9:0,9,91	0/0:8,0:8:21:0,21,231	0/0:4,0:4:12:0,12,119	0/0:4,0:4:9:0,9,107	0/0:6,0:6:18:0,18,184	0/0:8,0:8:21:0,21,231	0/0:7,0:7:18:0,18,184	0/0:2,0:2:6:0,6,62	./.:.:.:.:.	0/0:4,0:4:9:0,9,107	0/0:4,1:5:9:0,9,105	0/0:4,0:4:6:0,6,89	0/0:6,0:6:12:0,12,151	./.:.:.:.:.	./.:.:.:.:.	0/0:21,0:21:63:0,63,696
chr0	27437029	.	G	T	5614.74	.	AC=78;AF=0.293;AN=266;BaseQRankSum=-6.576;DP=922;Dels=0.00;FS=7.114;HaplotypeScore=0.1068;InbreedingCoeff=0.6987;MLEAC=72;MLEAF=0.271;MQ=56.99;MQ0=18;MQRankSum=-0.250;QD=25.99;ReadPosRankSum=-0.824	GT:AD:DP:GQ:PL	0/0:27,0:27:78:0,78,860	0/0:17,0:17:48:0,48,535	0/0:25,0:25:66:0,66,735	0/0:32,0:32:96:0,96,1018	1/1:0,19:19:54:556,54,0	0/0:13,0:16:36:0,36,396	0/0:15,0:16:45:0,45,468	1/1:0,1:1:3:32,3,0	0/0:3,0:3:9:0,9,88	0/0:13,0:13:39:0,39,418	0/0:1,0:1:3:0,3,32	0/0:14,0:14:42:0,42,439	1/1:0,11:11:33:330,33,0	0/1:1,1:2:25:25,0,26	1/1:0,15:16:45:468,45,0	1/1:0,14:15:42:415,42,0	0/0:19,0:19:48:0,48,550	0/0:3,0:3:9:0,9,97	0/0:9,0:9:21:0,21,251	0/0:3,0:4:9:0,9,95	0/0:3,0:3:9:0,9,100	0/0:13,0:13:39:0,39,416	0/0:12,0:12:36:0,36,380	0/0:22,0:22:57:0,57,626	0/0:2,0:2:6:0,6,64	0/0:23,0:23:69:0,69,732	0/0:14,0:14:36:0,36,400	1/1:0,1:1:3:32,3,0	1/1:0,2:2:6:65,6,0	1/1:0,13:13:36:388,36,0	1/1:0,4:4:12:128,12,0	1/1:0,4:4:12:130,12,0	1/1:0,12:12:36:371,36,0	1/1:0,4:4:12:127,12,0	0/0:10,0:10:30:0,30,321	0/0:4,0:4:12:0,12,129	0/0:18,0:18:54:0,54,571	0/0:11,0:11:30:0,30,320	1/1:0,9:9:27:267,27,0	0/1:2,1:3:23:23,0,59	1/1:0,4:4:12:133,12,0	1/1:0,9:11:27:273,27,0	0/0:10,0:10:30:0,30,317	0/0:16,0:16:48:0,48,510	0/0:16,0:18:45:0,45,491	0/0:19,0:20:57:0,57,601	0/0:17,0:18:45:0,45,503	0/0:3,0:3:9:0,9,98	1/1:0,3:3:9:89,9,0	0/0:3,0:5:6:0,6,79	0/0:1,0:1:3:0,3,32	0/0:4,0:5:12:0,12,127	0/0:4,0:6:12:0,12,128	0/0:3,0:3:6:0,6,64	0/0:10,0:10:27:0,27,297	0/0:3,0:3:9:0,9,99	0/0:5,0:6:15:0,15,158	0/0:9,0:9:27:0,27,281	0/0:1,0:1:3:0,3,32	0/0:4,0:4:12:0,12,125	1/1:0,3:3:9:90,9,0	1/1:0,1:1:3:33,3,0	0/0:9,0:9:24:0,24,265	1/1:0,2:2:6:60,6,0	0/0:4,0:4:12:0,12,130	1/1:0,2:2:6:59,6,0	0/0:4,0:4:12:0,12,129	1/1:0,8:8:24:241,24,0	1/1:0,2:2:6:65,6,0	0/0:2,0:2:6:0,6,63	0/0:2,0:2:6:0,6,64	0/0:2,0:2:6:0,6,63	0/0:1,0:1:3:0,3,32	0/0:4,0:5:12:0,12,127	0/0:5,0:5:15:0,15,160	0/0:2,0:2:6:0,6,63	./.:.:.:.:.	0/0:1,0:1:3:0,3,32	0/0:1,0:1:3:0,3,32	0/0:7,0:7:18:0,18,205	0/0:2,0:2:6:0,6,65	0/0:2,0:2:3:0,3,45	0/0:4,0:4:12:0,12,135	0/0:6,0:6:15:0,15,173	0/0:7,0:8:18:0,18,202	0/0:4,0:4:9:0,9,97	1/1:0,4:4:12:124,12,0	0/1:1,1:2:25:25,0,28	1/1:0,1:1:3:32,3,0	1/1:0,4:4:12:129,12,0	1/1:0,1:1:3:30,3,0	1/1:0,4:4:12:119,12,0	0/0:4,0:4:12:0,12,130	0/0:5,0:5:15:0,15,158	1/1:0,1:1:3:31,3,0	1/1:0,1:1:3:32,3,0	0/0:1,0:1:3:0,3,32	1/1:0,1:1:3:33,3,0	0/0:5,0:5:15:0,15,160	1/1:0,2:2:6:61,6,0	1/1:0,9:9:27:286,27,0	1/1:0,2:2:6:59,6,0	0/1:4,1:5:14:14,0,111	0/0:5,0:5:15:0,15,162	0/0:2,0:2:6:0,6,63	0/0:9,0:9:27:0,27,284	0/0:3,0:3:9:0,9,99	0/0:11,0:11:33:0,33,350	0/0:4,0:4:12:0,12,127	0/0:2,0:2:6:0,6,63	0/0:7,0:9:21:0,21,226	0/0:4,0:4:12:0,12,129	0/0:8,0:8:24:0,24,253	1/1:0,13:13:39:393,39,0	1/1:0,4:4:12:128,12,0	1/1:0,7:7:21:208,21,0	1/1:0,3:3:9:91,9,0	0/0:2,0:2:6:0,6,64	0/0:5,0:5:12:0,12,138	0/0:2,0:2:6:0,6,65	0/0:4,0:6:12:0,12,132	0/0:3,0:3:9:0,9,96	0/0:4,0:4:9:0,9,108	0/0:1,0:1:3:0,3,31	0/0:4,0:4:9:0,9,112	0/0:7,0:7:21:0,21,221	0/0:6,0:6:15:0,15,172	0/0:6,0:6:18:0,18,188	./.:.:.:.:.	./.:.:.:.:.	0/0:4,0:4:9:0,9,107	0/0:4,0:6:9:0,9,109	0/0:4,0:4:6:0,6,89	0/0:6,0:6:12:0,12,153	./.:.:.:.:.	0/0:2,0:2:6:0,6,63	0/0:25,0:25:75:0,75,825
chr0	27438173	.	C	A	683.94	.	AC=23;AF=0.095;AN=242;BaseQRankSum=4.122;DP=482;Dels=0.00;FS=0.000;HaplotypeScore=0.2684;InbreedingCoeff=0.3328;MLEAC=17;MLEAF=0.070;MQ=49.92;MQ0=7;MQRankSum=0.372;QD=19.00;ReadPosRankSum=0.710	GT:AD:DP:GQ:PL	0/0:19,0:19:36:0,36,376	0/0:11,0:11:33:0,33,330	0/0:12,0:12:24:0,24,235	0/0:25,0:25:66:0,66,688	0/0:2,0:2:6:0,6,57	0/0:8,0:8:24:0,24,229	0/0:7,0:7:21:0,21,204	0/0:2,0:2:6:0,6,64	./.:.:.:.:.	0/0:7,0:7:21:0,21,207	0/0:1,0:1:3:0,3,28	0/0:7,0:7:21:0,21,207	0/0:14,0:14:36:0,36,367	0/0:1,0:1:3:0,3,31	0/0:9,0:9:27:0,27,271	0/0:11,0:11:33:0,33,332	0/0:12,0:12:27:0,27,277	0/0:2,0:2:6:0,6,61	0/0:3,0:3:9:0,9,95	0/0:4,0:4:6:0,6,58	0/0:1,0:1:3:0,3,32	0/0:5,0:5:15:0,15,145	1/1:0,5:5:15:160,15,0	0/0:14,0:14:39:0,39,407	./.:.:.:.:.	0/1:6,8:14:99:213,0,139	0/0:4,0:4:12:0,12,118	0/0:1,0:1:3:0,3,32	./.:.:.:.:.	0/0:10,0:10:30:0,30,300	0/0:5,0:5:12:0,12,138	0/0:2,0:2:6:0,6,64	0/0:12,0:12:36:0,36,353	0/0:2,0:2:6:0,6,67	0/0:5,0:5:15:0,15,157	0/0:1,0:1:3:0,3,32	0/0:11,0:11:33:0,33,327	0/0:8,0:8:24:0,24,235	0/0:5,0:5:15:0,15,145	0/0:3,0:3:9:0,9,88	./.:.:.:.:.	0/0:9,0:9:27:0,27,271	0/0:6,0:6:18:0,18,179	0/0:6,0:6:18:0,18,177	0/0:5,0:5:9:0,9,92	0/0:10,0:10:30:0,30,296	0/0:6,0:6:18:0,18,179	0/0:1,0:1:3:0,3,32	0/0:1,0:1:3:0,3,31	0/0:2,0:2:6:0,6,57	./.:.:.:.:.	0/0:1,0:1:3:0,3,29	0/0:3,0:3:9:0,9,90	0/0:2,0:2:6:0,6,57	0/0:1,0:1:3:0,3,30	0/0:2,0:2:6:0,6,62	0/0:2,0:2:6:0,6,58	0/0:5,0:5:15:0,15,152	0/0:1,0:1:3:0,3,30	0/0:4,0:4:12:0,12,115	./.:.:.:.:.	0/0:1,0:1:3:0,3,31	0/0:3,0:3:6:0,6,54	0/0:2,0:2:6:0,6,59	0/0:5,0:5:9:0,9,86	0/0:3,0:3:9:0,9,88	0/0:1,0:1:3:0,3,32	0/0:2,0:2:6:0,6,62	0/0:1,0:1:3:0,3,30	./.:.:.:.:.	./.:.:.:.:.	0/0:1,0:1:3:0,3,31	0/0:3,0:3:9:0,9,92	0/0:2,0:2:6:0,6,57	0/0:2,0:2:6:0,6,59	./.:.:.:.:.	0/0:1,0:1:3:0,3,30	0/0:2,0:2:6:0,6,59	0/0:1,0:1:3:0,3,30	0/0:3,0:3:9:0,9,86	./.:.:.:.:.	0/0:1,0:1:3:0,3,31	0/0:5,0:5:15:0,15,161	0/0:1,0:1:3:0,3,30	1/1:0,2:2:6:66,6,0	0/0:1,0:1:3:0,3,32	0/0:3,0:3:6:0,6,74	0/0:4,0:4:12:0,12,120	0/0:4,0:4:12:0,12,123	0/0:2,0:2:6:0,6,63	./.:.:.:.:.	0/0:2,0:2:6:0,6,60	0/0:5,0:5:15:0,15,151	./.:.:.:.:.	0/0:1,0:1:3:0,3,30	0/0:1,0:1:3:0,3,31	0/0:1,0:1:3:0,3,31	0/0:1,0:1:3:0,3,31	0/0:1,0:1:3:0,3,29	0/0:2,0:2:6:0,6,59	0/0:3,0:3:9:0,9,95	0/0:2,0:2:6:0,6,59	0/0:1,0:1:3:0,3,30	1/1:0,1:1:3:32,3,0	1/1:0,1:1:3:32,3,0	1/1:0,3:3:9:94,9,0	0/0:2,0:2:6:0,6,59	0/0:5,0:5:15:0,15,148	0/0:2,0:2:6:0,6,60	0/0:4,0:4:12:0,12,116	0/0:3,0:3:9:0,9,86	0/0:2,0:2:6:0,6,62	0/0:5,0:5:12:0,12,134	0/0:2,0:2:6:0,6,60	0/0:1,0:1:3:0,3,34	./.:.:.:.:.	0/0:1,0:1:3:0,3,30	0/0:4,0:4:12:0,12,118	1/1:0,2:2:6:60,6,0	1/1:0,1:1:3:31,3,0	0/0:3,0:3:9:0,9,94	0/0:3,0:3:9:0,9,96	1/1:0,3:3:9:94,9,0	1/1:0,1:1:3:34,3,0	1/1:0,1:1:3:34,3,0	1/1:0,2:2:6:61,6,0	0/0:2,0:2:6:0,6,58	0/0:3,0:3:9:0,9,95	0/0:1,0:1:3:0,3,30	0/0:2,0:2:3:0,3,45	./.:.:.:.:.	0/0:2,0:2:3:0,3,45	./.:.:.:.:.	0/0:1,0:1:3:0,3,30	0/0:2,0:2:3:0,3,45	./.:.:.:.:.	0/0:8,0:8:21:0,21,215
chr0	27438180	.	A	G	11544.3	.	AC=185;AF=0.797;AN=232;BaseQRankSum=5.172;DP=510;Dels=0.00;FS=5.766;HaplotypeScore=0.2680;InbreedingCoeff=0.5521;MLEAC=187;MLEAF=0.806;MQ=51.24;MQ0=7;MQRankSum=-0.545;QD=28.86;ReadPosRankSum=3.499	GT:AD:DP:GQ:PL	0/1:1,17:18:0:292,0,0	1/1:0,12:12:36:388,36,0	1/1:0,10:10:24:265,24,0	1/1:0,27:27:69:742,69,0	1/1:0,3:3:9:99,9,0	1/1:0,8:8:24:266,24,0	1/1:0,9:9:27:285,27,0	1/1:0,2:2:6:68,6,0	./.:.:.:.:.	1/1:0,6:6:18:190,18,0	1/1:0,1:1:3:23,3,0	0/0:9,0:9:27:0,27,267	1/1:0,13:13:33:360,33,0	1/1:0,1:1:3:32,3,0	1/1:0,9:9:27:290,27,0	1/1:0,9:9:27:294,27,0	1/1:2,11:13:30:335,30,0	1/1:0,2:2:6:67,6,0	1/1:0,4:4:9:90,9,0	0/0:5,0:5:9:0,9,90	1/1:0,1:1:3:33,3,0	0/0:7,0:7:18:0,18,195	1/1:0,6:6:18:184,18,0	0/0:20,0:20:54:0,54,579	./.:.:.:.:.	1/1:0,13:13:39:423,39,0	1/1:0,3:3:9:93,9,0	1/1:0,2:2:6:65,6,0	./.:.:.:.:.	1/1:0,12:12:36:378,36,0	0/1:2,3:5:32:88,0,32	1/1:0,1:1:3:28,3,0	1/1:0,12:12:36:391,36,0	1/1:0,2:2:6:67,6,0	1/1:0,6:6:18:198,18,0	1/1:0,1:1:3:34,3,0	1/1:0,12:12:36:386,36,0	1/1:0,8:8:24:259,24,0	1/1:0,6:6:18:186,18,0	1/1:0,3:3:9:98,9,0	./.:.:.:.:.	1/1:0,9:9:27:295,27,0	1/1:0,6:6:18:199,18,0	0/0:6,0:6:18:0,18,184	0/0:6,0:6:12:0,12,120	0/0:9,0:9:27:0,27,274	1/1:0,7:7:21:228,21,0	1/1:0,1:1:3:33,3,0	./.:.:.:.:.	1/1:0,3:3:9:98,9,0	./.:.:.:.:.	1/1:0,3:3:9:89,9,0	1/1:0,2:2:6:67,6,0	1/1:0,2:2:6:63,6,0	0/0:2,0:2:6:0,6,63	1/1:0,2:2:6:66,6,0	0/0:3,0:3:6:0,6,76	0/0:5,0:5:15:0,15,156	1/1:0,1:1:3:34,3,0	1/1:0,4:4:12:134,12,0	./.:.:.:.:.	1/1:0,1:1:3:34,3,0	1/1:0,2:2:3:32,3,0	0/1:1,1:2:25:26,0,25	1/1:0,5:5:9:95,9,0	1/1:0,3:3:9:101,9,0	1/1:0,1:1:3:32,3,0	1/1:0,2:2:6:65,6,0	1/1:0,1:1:3:32,3,0	./.:.:.:.:.	./.:.:.:.:.	./.:.:.:.:.	0/0:5,0:5:15:0,15,152	0/0:3,0:3:9:0,9,95	0/0:3,0:3:9:0,9,95	./.:.:.:.:.	0/0:2,0:2:6:0,6,65	0/0:4,0:4:12:0,12,127	1/1:0,2:2:6:65,6,0	1/1:0,3:3:9:97,9,0	./.:.:.:.:.	./.:.:.:.:.	1/1:0,4:4:12:131,12,0	1/1:0,1:1:3:32,3,0	1/1:0,2:2:6:62,6,0	1/1:0,2:2:6:63,6,0	1/1:0,4:4:12:122,12,0	1/1:0,2:2:6:66,6,0	1/1:0,5:5:15:161,15,0	1/1:0,2:2:6:67,6,0	./.:.:.:.:.	1/1:0,2:2:6:65,6,0	1/1:0,6:6:18:192,18,0	./.:.:.:.:.	1/1:0,1:1:3:32,3,0	1/1:0,1:1:3:33,3,0	1/1:0,1:1:3:33,3,0	1/1:0,2:2:6:61,6,0	1/1:0,1:1:3:32,3,0	1/1:0,3:3:9:92,9,0	1/1:0,3:3:9:93,9,0	1/1:0,2:2:6:63,6,0	1/1:0,1:1:3:33,3,0	1/1:0,1:1:3:32,3,0	1/1:0,1:1:3:34,3,0	1/1:0,4:4:12:121,12,0	1/1:0,2:2:6:65,6,0	1/1:0,5:5:15:160,15,0	1/1:0,2:2:6:66,6,0	1/1:0,4:4:12:130,12,0	1/1:0,3:3:9:95,9,0	1/1:0,2:2:6:67,6,0	1/1:0,5:5:12:138,12,0	1/1:0,3:3:9:93,9,0	1/1:0,1:1:3:33,3,0	./.:.:.:.:.	1/1:0,1:1:3:33,3,0	1/1:0,3:3:9:97,9,0	1/1:0,4:4:12:122,12,0	./.:.:.:.:.	0/0:1,0:1:3:0,3,32	0/0:3,0:3:9:0,9,94	1/1:0,2:2:6:67,6,0	1/1:0,3:3:9:92,9,0	./.:.:.:.:.	1/1:0,2:2:6:64,6,0	0/0:2,0:2:6:0,6,63	0/0:3,0:3:9:0,9,94	0/0:1,0:1:3:0,3,32	1/1:0,2:2:3:45,3,0	./.:.:.:.:.	0/0:2,0:2:3:0,3,45	./.:.:.:.:.	1/1:0,1:1:3:32,3,0	1/1:0,2:2:3:45,3,0	./.:.:.:.:.	0/0:8,0:8:21:0,21,222
chr0	27443618	.	G	A	1041.26	.	AC=17;AF=0.065;AN=262;BaseQRankSum=0.125;DP=737;Dels=0.00;FS=2.773;HaplotypeScore=0.0406;InbreedingCoeff=0.4320;MLEAC=14;MLEAF=0.053;MQ=60.32;MQ0=0;MQRankSum=-1.035;QD=23.14;ReadPosRankSum=-0.125	GT:AD:DP:GQ:PL	0/0:35,0:35:99:0,105,1093	0/0:21,0:21:57:0,57,618	0/0:13,0:13:36:0,36,376	0/0:23,0:23:69:0,69,687	0/0:8,0:8:24:0,24,248	0/0:8,0:8:24:0,24,234	0/0:11,0:11:33:0,33,334	0/0:3,0:3:6:0,6,66	0/0:1,0:1:3:0,3,31	0/0:7,0:7:21:0,21,208	0/0:3,0:3:9:0,9,95	0/0:9,0:9:27:0,27,273	0/0:12,0:12:36:0,36,354	0/0:1,0:1:3:0,3,31	0/0:20,0:20:60:0,60,620	0/0:7,0:7:21:0,21,205	0/0:8,0:8:24:0,24,250	0/0:4,0:4:12:0,12,118	0/0:4,0:4:12:0,12,119	0/0:8,0:8:15:0,15,195	0/0:2,0:2:6:0,6,65	0/0:5,0:5:15:0,15,146	0/0:12,0:12:36:0,36,363	0/0:19,0:19:57:0,57,574	0/0:1,0:1:3:0,3,32	0/0:18,0:18:54:0,54,544	0/0:15,0:15:45:0,45,455	0/0:3,0:3:9:0,9,96	0/0:5,0:5:15:0,15,145	0/0:9,0:9:27:0,27,276	0/0:1,0:1:3:0,3,31	0/0:2,0:2:6:0,6,66	0/0:14,0:14:36:0,36,392	./.:.:.:.:.	0/0:12,0:12:36:0,36,375	0/0:2,0:2:6:0,6,65	0/0:12,0:12:36:0,36,364	0/0:5,0:5:15:0,15,152	0/0:5,0:5:15:0,15,152	0/0:1,0:1:3:0,3,31	0/0:4,0:4:12:0,12,133	0/0:9,0:9:27:0,27,271	0/0:10,0:10:30:0,30,303	0/0:14,0:14:39:0,39,423	1/1:0,12:12:36:369,36,0	0/0:6,0:6:18:0,18,183	0/0:6,0:6:18:0,18,175	0/0:3,0:3:9:0,9,92	0/0:4,0:4:12:0,12,118	0/0:5,0:5:15:0,15,151	0/0:1,0:1:3:0,3,29	0/0:3,0:3:9:0,9,93	0/0:2,0:2:6:0,6,55	0/0:3,0:3:9:0,9,90	1/1:0,6:6:18:181,18,0	0/0:2,0:2:6:0,6,61	1/1:0,1:1:3:31,3,0	1/1:0,3:3:9:91,9,0	0/0:1,0:1:3:0,3,30	0/0:1,0:1:3:0,3,32	0/0:2,0:2:6:0,6,62	0/0:3,0:3:9:0,9,91	0/0:3,0:3:9:0,9,91	0/0:4,0:4:12:0,12,121	0/0:5,0:5:15:0,15,147	0/0:6,0:6:18:0,18,184	0/0:4,0:4:12:0,12,124	0/0:5,0:5:15:0,15,151	0/0:1,0:1:3:0,3,32	0/0:1,0:1:3:0,3,33	0/0:1,0:1:3:0,3,31	0/0:3,0:3:9:0,9,89	0/0:4,0:4:12:0,12,118	0/0:5,0:5:12:0,12,137	0/0:9,0:9:24:0,24,260	1/1:0,7:7:21:208,21,0	0/0:5,0:5:15:0,15,146	0/0:3,0:3:9:0,9,89	0/0:3,0:3:9:0,9,89	0/0:6,0:6:18:0,18,178	0/0:4,0:4:12:0,12,120	0/0:3,0:3:9:0,9,93	0/0:2,0:2:6:0,6,53	0/0:6,0:6:18:0,18,170	0/0:4,0:4:12:0,12,126	0/0:4,0:4:12:0,12,132	0/0:5,0:5:15:0,15,149	0/0:7,0:7:21:0,21,219	0/0:5,0:5:15:0,15,152	0/0:4,0:4:12:0,12,128	0/0:1,0:1:3:0,3,32	./.:.:.:.:.	./.:.:.:.:.	0/0:1,0:1:3:0,3,30	0/0:1,0:1:3:0,3,32	./.:.:.:.:.	0/0:5,0:5:15:0,15,155	0/0:1,0:1:3:0,3,30	0/0:2,0:2:6:0,6,61	./.:.:.:.:.	0/0:5,0:5:15:0,15,155	0/0:3,0:3:9:0,9,91	0/0:4,0:4:12:0,12,125	0/0:2,0:2:6:0,6,63	0/0:1,0:1:3:0,3,32	0/0:4,0:4:12:0,12,119	0/0:4,0:4:12:0,12,120	0/0:6,0:6:15:0,15,168	0/0:3,0:3:9:0,9,89	0/0:2,0:2:6:0,6,62	0/0:4,0:4:12:0,12,121	0/0:3,0:3:9:0,9,92	0/0:6,0:6:15:0,15,161	0/0:8,0:8:24:0,24,242	0/0:7,0:7:21:0,21,218	0/0:1,0:1:3:0,3,31	0/0:5,0:5:15:0,15,151	0/0:4,0:4:12:0,12,127	0/0:4,0:4:12:0,12,120	0/0:3,0:3:9:0,9,99	1/1:0,4:4:12:121,12,0	1/1:0,6:6:18:190,18,0	0/0:6,0:6:15:0,15,168	0/0:4,0:4:9:0,9,107	0/0:4,0:4:12:0,12,118	0/0:2,0:2:6:0,6,65	0/0:2,0:2:6:0,6,59	1/1:0,2:2:6:61,6,0	0/0:4,0:4:12:0,12,118	0/0:2,0:2:3:0,3,45	0/0:1,0:1:3:0,3,32	0/0:4,0:4:6:0,6,89	0/0:3,0:3:6:0,6,74	0/1:3,1:4:24:24,0,39	0/0:6,0:6:12:0,12,135	./.:.:.:.:.	0/0:24,0:24:69:0,69,734
```
