## Supplementary material for "Extreme genetic signatures of local adaptation during plant colonization": 485789_file04 (part 20 of 401)

```
chr0	27443809	.	G	C	5198.32	.	AC=57;AF=0.219;AN=260;BaseQRankSum=-2.875;DP=910;Dels=0.00;FS=0.702;HaplotypeScore=0.0838;InbreedingCoeff=0.7114;MLEAC=53;MLEAF=0.204;MQ=59.93;MQ0=0;MQRankSum=-0.465;QD=27.07;ReadPosRankSum=0.963	GT:AD:DP:GQ:PL	0/0:43,0:44:99:0,120,1283	0/0:23,0:23:69:0,69,708	0/0:16,0:16:48:0,48,505	0/0:41,0:41:99:0,123,1225	0/0:17,0:17:51:0,51,523	0/0:15,0:15:36:0,36,415	0/0:10,0:10:30:0,30,304	./.:.:.:.:.	1/1:0,1:1:3:32,3,0	0/0:17,0:17:51:0,51,534	0/0:1,0:1:3:0,3,33	0/0:10,0:10:30:0,30,316	1/1:0,22:22:66:678,66,0	1/1:0,2:2:6:65,6,0	1/1:0,29:29:84:869,84,0	1/1:0,9:9:27:262,27,0	1/1:0,10:10:30:304,30,0	0/0:4,0:4:12:0,12,124	0/0:5,0:5:15:0,15,153	0/0:4,0:4:9:0,9,107	./.:.:.:.:.	0/0:12,0:12:33:0,33,344	0/0:20,0:20:57:0,57,599	0/0:29,0:29:87:0,87,908	0/0:1,0:1:3:0,3,34	1/1:0,26:26:78:778,78,0	0/0:21,0:21:57:0,57,609	0/0:2,0:2:6:0,6,67	0/0:2,0:2:6:0,6,71	0/0:17,0:17:48:0,48,504	0/0:3,0:3:9:0,9,103	0/0:4,0:4:12:0,12,128	0/0:10,0:10:30:0,30,301	1/1:0,3:3:9:85,9,0	0/0:20,0:20:51:0,51,548	0/0:1,0:1:3:0,3,34	0/0:15,0:15:42:0,42,451	0/0:7,0:7:18:0,18,198	1/1:0,7:7:21:208,21,0	./.:.:.:.:.	1/1:0,2:2:6:64,6,0	1/1:0,10:10:30:296,30,0	0/0:11,0:11:27:0,27,307	0/0:11,1:12:33:0,33,350	0/0:10,0:10:27:0,27,293	0/0:13,0:13:39:0,39,402	0/0:9,0:9:27:0,27,267	0/0:1,0:1:3:0,3,32	1/1:0,1:1:3:31,3,0	0/0:6,0:6:18:0,18,184	./.:.:.:.:.	0/0:3,0:3:9:0,9,92	0/0:2,0:2:6:0,6,64	0/0:6,0:6:12:0,12,147	0/0:5,0:5:15:0,15,159	1/1:0,1:1:3:31,3,0	0/0:6,0:6:18:0,18,181	0/0:5,0:5:15:0,15,154	0/0:5,0:5:12:0,12,134	0/0:4,0:4:12:0,12,129	1/1:0,5:5:12:137,12,0	1/1:0,3:3:9:89,9,0	1/1:0,9:9:27:258,27,0	0/0:6,0:6:15:0,15,158	1/1:0,4:4:12:118,12,0	1/1:0,7:7:21:202,21,0	0/0:5,0:5:15:0,15,153	1/1:0,5:5:15:154,15,0	0/0:4,0:4:12:0,12,122	0/0:2,0:2:6:0,6,65	0/0:1,0:1:3:0,3,29	0/0:6,0:6:18:0,18,178	0/0:8,0:8:21:0,21,231	0/0:7,0:7:21:0,21,202	0/0:7,0:7:21:0,21,217	0/0:3,0:3:9:0,9,92	0/0:5,0:5:15:0,15,153	0/0:2,0:2:6:0,6,63	0/0:2,0:2:6:0,6,54	0/0:4,0:4:9:0,9,107	0/0:4,0:4:12:0,12,123	0/0:1,0:1:3:0,3,31	0/0:2,0:2:6:0,6,62	0/0:3,0:3:9:0,9,91	0/0:6,0:6:15:0,15,174	0/0:3,0:3:9:0,9,100	0/0:5,0:5:15:0,15,157	./.:.:.:.:.	0/0:2,0:2:6:0,6,63	0/0:3,0:3:9:0,9,94	0/0:2,0:2:6:0,6,63	./.:.:.:.:.	0/0:4,0:4:12:0,12,122	1/1:0,1:1:3:30,3,0	1/1:0,3:3:9:87,9,0	0/0:2,0:2:6:0,6,63	1/1:0,2:2:6:67,6,0	1/1:0,4:4:12:120,12,0	1/1:0,3:3:9:90,9,0	0/0:2,0:2:6:0,6,63	0/0:5,0:5:15:0,15,160	1/1:0,1:1:3:30,3,0	0/1:1,1:2:24:24,0,24	0/0:2,0:2:6:0,6,61	0/0:6,0:6:18:0,18,183	0/0:3,0:3:9:0,9,95	0/0:3,0:3:9:0,9,97	0/0:9,0:9:27:0,27,278	0/0:4,0:4:12:0,12,132	0/0:2,0:2:6:0,6,61	0/0:4,0:4:12:0,12,122	0/0:4,0:4:12:0,12,132	0/0:5,0:5:15:0,15,146	0/0:6,0:6:18:0,18,183	1/1:0,9:9:24:259,24,0	1/1:0,7:7:21:213,21,0	1/1:0,4:4:12:122,12,0	0/0:10,0:10:30:0,30,298	0/0:1,0:1:3:0,3,31	0/0:1,0:1:3:0,3,31	0/0:6,0:6:18:0,18,186	0/0:11,0:11:33:0,33,339	0/0:5,0:5:15:0,15,151	0/0:1,0:1:3:0,3,32	0/0:2,0:2:6:0,6,61	0/0:1,0:1:3:0,3,32	0/0:1,0:1:3:0,3,31	0/0:4,0:4:12:0,12,128	0/0:3,0:3:9:0,9,89	0/0:4,0:4:9:0,9,110	./.:.:.:.:.	0/0:7,0:7:15:0,15,185	0/0:4,0:4:6:0,6,89	0/0:5,0:5:9:0,9,120	0/0:3,1:4:6:0,6,61	0/0:2,0:2:3:0,3,32	0/0:22,0:22:66:0,66,749
chr0	27443940	.	T	A	968.72	.	AC=18;AF=0.070;AN=258;BaseQRankSum=0.126;DP=818;Dels=0.00;FS=7.670;HaplotypeScore=0.0545;InbreedingCoeff=0.4232;MLEAC=14;MLEAF=0.054;MQ=59.38;MQ0=0;MQRankSum=0.424;QD=24.22;ReadPosRankSum=-1.430	GT:AD:DP:GQ:PL	0/0:57,0:57:99:0,171,1812	0/0:19,0:19:54:0,54,551	0/0:17,0:17:51:0,51,504	0/0:28,0:28:84:0,84,829	0/0:21,0:21:63:0,63,617	0/0:2,0:2:6:0,6,59	0/0:1,0:1:3:0,3,29	0/0:2,0:2:6:0,6,61	1/1:0,1:1:3:31,3,0	1/1:0,13:13:36:370,36,0	1/1:0,3:3:9:93,9,0	0/0:16,0:16:48:0,48,470	0/0:16,0:16:48:0,48,470	./.:.:.:.:.	0/0:18,0:18:54:0,54,531	0/0:16,0:16:48:0,48,468	0/0:18,0:18:48:0,48,508	./.:.:.:.:.	0/0:2,0:2:3:0,3,45	0/0:6,0:6:18:0,18,174	0/0:1,0:1:3:0,3,30	0/0:8,0:8:24:0,24,247	0/0:11,0:11:27:0,27,295	0/0:23,0:23:69:0,69,675	0/0:2,0:2:6:0,6,63	0/0:19,0:19:57:0,57,556	0/0:12,0:12:33:0,33,329	0/0:1,0:1:3:0,3,33	0/0:2,0:2:6:0,6,61	0/0:9,0:9:27:0,27,262	0/0:2,0:2:6:0,6,63	0/0:1,0:1:3:0,3,31	0/0:6,0:6:18:0,18,177	0/0:1,0:1:3:0,3,32	0/0:18,0:18:48:0,48,504	0/0:1,0:1:3:0,3,30	0/0:17,0:17:48:0,48,492	0/0:1,0:1:3:0,3,29	0/0:5,0:5:15:0,15,151	1/1:0,2:2:6:65,6,0	0/0:2,0:2:6:0,6,65	0/0:7,0:7:21:0,21,205	0/0:21,0:21:54:0,54,577	0/0:12,0:12:36:0,36,345	0/0:12,0:12:36:0,36,354	0/0:11,0:11:30:0,30,316	0/0:22,0:22:66:0,66,652	0/0:2,0:2:6:0,6,61	0/0:1,0:1:3:0,3,29	./.:.:.:.:.	0/0:2,0:2:6:0,6,59	1/1:0,2:2:6:57,6,0	1/1:0,1:1:3:32,3,0	0/0:1,0:1:3:0,3,32	0/0:4,0:4:12:0,12,122	0/0:2,0:2:6:0,6,60	0/0:4,0:4:12:0,12,120	0/0:1,0:1:3:0,3,30	0/0:1,0:1:3:0,3,31	0/0:6,0:6:18:0,18,178	0/0:3,0:3:9:0,9,89	0/0:2,0:2:6:0,6,59	0/0:1,0:1:3:0,3,30	0/0:5,0:5:15:0,15,148	0/0:6,0:6:18:0,18,176	0/0:7,0:7:21:0,21,209	0/0:1,0:1:3:0,3,32	0/0:5,0:5:15:0,15,151	0/0:2,0:2:6:0,6,57	./.:.:.:.:.	./.:.:.:.:.	0/0:4,0:4:12:0,12,120	0/0:4,0:4:12:0,12,121	0/0:4,0:4:12:0,12,118	0/0:2,0:2:6:0,6,60	0/0:2,0:2:6:0,6,66	0/0:1,0:1:3:0,3,32	0/0:3,0:3:9:0,9,89	0/0:1,0:1:3:0,3,31	0/0:2,0:2:6:0,6,63	0/0:2,0:2:6:0,6,57	./.:.:.:.:.	0/0:2,0:2:6:0,6,61	0/0:2,0:2:6:0,6,57	0/0:6,0:6:18:0,18,175	0/0:6,0:6:18:0,18,183	0/0:3,0:3:9:0,9,93	0/0:2,0:2:6:0,6,61	0/0:3,0:3:9:0,9,89	0/0:3,0:3:9:0,9,92	0/0:5,0:5:15:0,15,149	0/0:7,0:7:21:0,21,206	0/0:4,0:4:12:0,12,118	0/0:3,0:3:9:0,9,91	0/0:4,0:4:12:0,12,118	0/0:4,0:4:12:0,12,117	0/0:1,0:1:3:0,3,32	0/0:4,0:4:12:0,12,119	0/0:1,0:1:3:0,3,29	0/0:3,0:3:9:0,9,92	0/0:4,0:4:12:0,12,124	0/0:2,0:2:6:0,6,57	0/0:2,0:2:6:0,6,56	./.:.:.:.:.	0/0:3,0:3:9:0,9,91	0/0:7,0:7:21:0,21,213	0/0:3,0:3:9:0,9,90	0/0:6,0:6:18:0,18,174	1/1:0,3:3:9:88,9,0	0/0:1,0:1:3:0,3,32	0/0:9,0:9:27:0,27,264	1/1:0,3:3:9:93,9,0	1/1:0,12:12:36:361,36,0	0/0:2,0:2:6:0,6,61	0/0:5,0:5:12:0,12,134	0/0:6,0:6:18:0,18,178	0/0:6,0:6:18:0,18,174	0/0:3,0:3:9:0,9,86	0/0:4,0:4:12:0,12,118	0/0:5,0:5:15:0,15,143	0/0:7,0:7:15:0,15,147	0/0:6,0:6:18:0,18,178	0/0:6,0:6:18:0,18,180	0/0:7,0:7:21:0,21,216	0/0:3,0:3:9:0,9,86	0/0:7,0:7:21:0,21,201	0/0:2,0:2:6:0,6,61	0/0:2,0:2:6:0,6,60	0/0:5,0:5:15:0,15,145	0/0:2,0:2:3:0,3,45	0/0:4,0:4:6:0,6,89	0/0:5,0:5:9:0,9,120	0/0:6,0:6:12:0,12,150	0/0:9,0:9:15:0,15,208	0/0:3,0:3:6:0,6,75	./.:.:.:.:.	0/0:26,0:26:72:0,72,809
chr0	27444216	.	C	T	936.19	.	AC=17;AF=0.064;AN=266;BaseQRankSum=-0.704;DP=882;Dels=0.00;FS=3.862;HaplotypeScore=0.0921;InbreedingCoeff=0.4365;MLEAC=13;MLEAF=0.049;MQ=58.86;MQ0=1;MQRankSum=1.476;QD=21.28;ReadPosRankSum=-1.325	GT:AD:DP:GQ:PL	0/0:37,0:37:99:0,111,1174	0/0:28,0:28:84:0,84,872	0/0:26,0:26:78:0,78,804	0/0:46,0:46:99:0,138,1425	0/0:13,0:13:39:0,39,418	0/0:15,0:15:42:0,42,458	0/0:10,0:10:27:0,27,293	0/0:2,0:2:6:0,6,69	0/1:4,2:6:44:44,0,108	1/1:0,13:13:39:405,39,0	1/1:1,4:5:12:123,12,0	0/0:9,0:9:27:0,27,278	0/0:10,0:10:27:0,27,297	0/0:1,0:1:3:0,3,34	0/0:15,0:15:42:0,42,454	0/0:12,0:12:36:0,36,359	0/0:11,0:11:30:0,30,329	0/0:2,0:2:6:0,6,59	0/0:3,0:3:9:0,9,101	0/0:7,0:7:21:0,21,219	0/0:3,0:3:9:0,9,92	0/0:14,0:14:42:0,42,425	0/0:15,0:15:45:0,45,465	0/0:18,0:18:54:0,54,553	0/0:2,0:2:6:0,6,64	0/0:15,0:15:42:0,42,450	0/0:9,0:9:27:0,27,272	0/0:1,0:1:3:0,3,32	0/0:2,0:2:6:0,6,69	0/0:15,0:15:39:0,39,424	0/0:4,0:4:12:0,12,134	0/0:3,0:3:9:0,9,103	0/0:19,0:19:54:0,54,570	0/0:1,0:1:3:0,3,34	0/0:15,0:15:45:0,45,469	0/0:8,0:8:24:0,24,259	0/0:15,0:15:45:0,45,474	0/0:9,0:9:27:0,27,275	0/0:8,0:8:24:0,24,254	1/1:0,2:2:6:67,6,0	0/0:4,0:4:12:0,12,130	0/0:13,0:13:36:0,36,384	0/0:24,0:24:60:0,60,680	0/0:16,0:16:45:0,45,481	0/0:18,0:18:48:0,48,497	0/0:14,0:14:42:0,42,422	0/0:18,0:18:51:0,51,536	./.:.:.:.:.	./.:.:.:.:.	0/0:2,0:2:6:0,6,66	0/0:3,0:3:9:0,9,96	1/1:0,5:5:9:119,9,0	1/1:0,4:4:12:124,12,0	0/0:5,0:5:15:0,15,148	0/0:5,0:5:15:0,15,157	0/0:4,0:4:12:0,12,130	0/0:8,0:8:21:0,21,222	0/0:4,0:4:12:0,12,126	0/0:1,0:1:3:0,3,32	0/0:5,0:5:15:0,15,157	0/0:4,0:4:12:0,12,122	0/0:4,0:4:12:0,12,132	0/0:7,0:7:21:0,21,216	0/0:3,0:3:9:0,9,94	0/0:5,0:5:15:0,15,162	0/0:3,0:3:9:0,9,92	0/0:5,0:5:12:0,12,138	0/0:6,0:6:18:0,18,187	0/0:2,0:2:3:0,3,45	0/0:5,0:5:15:0,15,158	0/0:2,0:2:6:0,6,62	0/0:3,0:3:9:0,9,91	0/0:4,0:4:12:0,12,122	0/0:1,0:1:3:0,3,31	0/0:1,0:1:3:0,3,32	0/0:2,0:2:6:0,6,59	0/0:3,0:3:9:0,9,94	0/0:1,0:1:3:0,3,32	./.:.:.:.:.	0/0:5,0:5:12:0,12,129	0/0:2,0:2:6:0,6,63	0/0:3,0:3:9:0,9,92	0/0:3,0:3:9:0,9,102	0/0:1,0:1:3:0,3,30	0/0:6,0:6:18:0,18,189	0/0:3,0:3:9:0,9,93	0/0:4,0:4:9:0,9,109	0/0:2,0:2:6:0,6,61	0/0:4,0:4:12:0,12,128	0/0:5,0:5:15:0,15,152	0/0:3,0:3:9:0,9,98	0/0:3,0:3:9:0,9,94	0/0:4,0:4:9:0,9,107	./.:.:.:.:.	0/0:5,0:5:15:0,15,148	0/0:2,0:2:6:0,6,63	0/0:4,0:4:12:0,12,120	0/0:2,0:2:6:0,6,63	0/0:3,0:3:9:0,9,100	0/0:1,0:1:3:0,3,33	0/0:3,0:3:9:0,9,94	0/0:2,0:2:6:0,6,65	0/0:4,0:4:12:0,12,128	0/0:1,0:1:3:0,3,31	0/0:4,0:4:12:0,12,123	0/0:3,0:3:9:0,9,93	0/0:3,0:3:9:0,9,98	0/0:5,0:5:15:0,15,158	1/1:0,3:3:9:95,9,0	0/0:2,0:2:6:0,6,61	0/0:4,0:4:12:0,12,112	1/1:0,3:3:9:95,9,0	1/1:0,3:3:9:91,9,0	0/0:8,0:8:21:0,21,232	0/0:3,0:3:9:0,9,95	0/0:9,0:9:27:0,27,281	0/0:2,0:2:6:0,6,61	0/0:4,0:4:12:0,12,122	0/0:4,0:4:12:0,12,122	0/0:4,0:4:9:0,9,107	0/0:11,0:11:33:0,33,334	0/0:4,0:4:12:0,12,133	0/0:2,0:2:6:0,6,62	0/0:3,0:3:9:0,9,93	0/0:4,0:4:12:0,12,129	0/0:7,0:7:21:0,21,214	0/0:1,0:1:3:0,3,31	0/0:2,0:2:6:0,6,62	0/0:2,0:2:6:0,6,64	0/0:6,0:6:9:0,9,134	0/0:6,0:6:9:0,9,134	0/0:5,0:5:9:0,9,121	0/0:2,0:2:3:0,3,45	0/0:3,0:3:6:0,6,76	0/0:2,0:2:3:0,3,45	0/0:2,0:2:3:0,3,45	0/0:18,0:18:54:0,54,608
chr0	27444846	.	T	C	576.98	.	AC=14;AF=0.058;AN=242;BaseQRankSum=-3.131;DP=596;Dels=0.00;FS=0.697;HaplotypeScore=0.1510;InbreedingCoeff=0.2327;MLEAC=11;MLEAF=0.045;MQ=58.20;MQ0=0;MQRankSum=-2.466;QD=13.42;ReadPosRankSum=3.466	GT:AD:DP:GQ:PL	0/0:37,0:37:99:0,111,1146	0/0:13,0:13:39:0,39,412	0/0:16,0:16:45:0,45,468	0/0:19,0:19:51:0,51,554	0/0:13,0:13:39:0,39,409	0/0:4,0:4:12:0,12,130	0/0:4,0:4:9:0,9,105	0/0:1,0:1:3:0,3,36	0/0:1,0:1:3:0,3,33	0/0:4,0:4:12:0,12,134	0/0:4,0:4:12:0,12,131	0/0:1,0:1:3:0,3,33	0/0:11,0:11:33:0,33,352	0/0:2,0:2:6:0,6,61	0/0:13,0:13:39:0,39,404	0/0:9,0:9:27:0,27,283	0/0:12,0:12:36:0,36,357	0/0:2,0:2:6:0,6,63	0/0:2,0:2:6:0,6,68	0/0:1,0:1:3:0,3,30	0/0:3,0:3:9:0,9,100	0/0:2,0:2:6:0,6,63	0/0:1,0:1:3:0,3,33	0/0:21,0:21:63:0,63,663	0/0:2,0:2:6:0,6,69	0/0:18,0:18:54:0,54,564	0/0:15,0:15:45:0,45,452	0/0:4,0:4:12:0,12,122	./.:.:.:.:.	0/0:2,0:2:6:0,6,62	0/0:4,0:4:12:0,12,133	0/0:1,0:1:3:0,3,32	0/0:9,0:9:27:0,27,279	./.:.:.:.:.	0/1:10,3:13:60:60,0,275	0/0:4,0:4:12:0,12,125	0/0:17,0:17:51:0,51,523	./.:.:.:.:.	0/0:9,0:9:27:0,27,287	0/0:3,0:3:9:0,9,95	0/0:3,0:3:9:0,9,97	0/0:9,0:9:27:0,27,278	0/0:9,0:9:27:0,27,291	0/0:13,0:13:39:0,39,412	0/0:8,0:8:21:0,21,224	1/1:0,9:9:27:268,27,0	0/0:4,0:4:12:0,12,125	0/0:1,0:1:3:0,3,34	0/0:1,0:1:3:0,3,31	0/0:6,0:6:18:0,18,187	0/0:1,0:1:3:0,3,29	./.:.:.:.:.	0/0:3,0:3:9:0,9,92	0/0:1,0:1:3:0,3,30	0/0:2,0:2:6:0,6,64	0/0:1,0:1:3:0,3,32	0/0:3,0:3:9:0,9,89	0/0:2,0:2:6:0,6,60	./.:.:.:.:.	0/0:3,0:3:9:0,9,95	0/0:4,0:4:12:0,12,128	0/0:3,0:3:9:0,9,92	0/0:6,0:6:18:0,18,181	0/0:2,0:2:6:0,6,61	0/0:5,0:5:15:0,15,157	0/0:3,0:3:9:0,9,95	0/0:4,0:4:12:0,12,126	0/0:1,0:1:3:0,3,31	0/0:2,0:2:6:0,6,64	./.:.:.:.:.	0/0:1,0:1:3:0,3,31	./.:.:.:.:.	0/0:1,0:1:3:0,3,33	0/0:2,0:2:6:0,6,61	0/0:2,0:2:6:0,6,61	./.:.:.:.:.	0/0:1,0:1:3:0,3,32	0/0:1,0:1:3:0,3,33	./.:.:.:.:.	0/0:3,0:3:9:0,9,88	0/0:1,0:1:3:0,3,31	0/0:2,0:2:6:0,6,60	0/1:3,1:4:20:20,0,85	./.:.:.:.:.	0/0:3,0:3:9:0,9,90	0/0:1,0:1:3:0,3,33	0/0:6,0:6:18:0,18,188	0/0:2,0:2:6:0,6,60	0/0:2,0:2:6:0,6,62	0/0:2,0:2:6:0,6,60	./.:.:.:.:.	0/0:5,0:5:15:0,15,161	0/0:5,0:5:15:0,15,165	0/0:3,0:3:9:0,9,97	0/0:2,0:2:6:0,6,65	0/0:3,0:3:9:0,9,91	0/0:3,0:3:9:0,9,97	0/0:1,0:1:3:0,3,31	0/0:3,0:3:9:0,9,95	0/0:5,0:5:15:0,15,155	0/0:5,0:5:15:0,15,156	0/0:1,0:1:3:0,3,32	0/0:1,0:1:3:0,3,31	0/0:1,0:1:3:0,3,30	0/0:2,0:2:6:0,6,63	0/0:1,0:1:3:0,3,30	0/0:4,0:4:12:0,12,122	0/0:3,0:3:9:0,9,94	0/0:6,0:6:18:0,18,189	./.:.:.:.:.	0/0:1,0:1:3:0,3,32	0/0:6,0:6:18:0,18,186	0/0:4,0:4:9:0,9,109	./.:.:.:.:.	0/0:7,0:7:21:0,21,222	0/0:4,0:4:12:0,12,128	./.:.:.:.:.	0/0:4,0:4:12:0,12,128	0/0:3,0:3:6:0,6,78	0/0:1,0:1:3:0,3,30	0/0:6,0:6:18:0,18,186	0/0:1,0:1:3:0,3,32	0/0:2,0:2:6:0,6,61	./.:.:.:.:.	0/0:1,0:1:3:0,3,31	0/0:3,0:3:9:0,9,88	0/0:3,0:3:9:0,9,94	0/0:3,0:3:9:0,9,102	0/0:2,0:2:6:0,6,63	1/1:0,2:2:3:45,3,0	./.:.:.:.:.	0/0:1,0:1:3:0,3,32	1/1:0,2:2:3:45,3,0	1/1:0,1:1:3:30,3,0	1/1:0,8:8:12:179,12,0	1/1:0,4:4:9:106,9,0	0/0:33,0:33:96:0,96,1089
chr0	27445921	.	G	A	844.24	.	AC=16;AF=0.063;AN=256;BaseQRankSum=-2.952;DP=874;Dels=0.00;FS=3.096;HaplotypeScore=0.1771;InbreedingCoeff=0.4193;MLEAC=12;MLEAF=0.047;MQ=59.13;MQ0=1;MQRankSum=-0.873;QD=23.45;ReadPosRankSum=1.585	GT:AD:DP:GQ:PL	0/0:29,0:29:78:0,78,885	0/0:25,0:25:75:0,75,800	0/0:13,0:13:36:0,36,403	0/0:32,0:32:96:0,96,1014	0/0:5,0:5:15:0,15,159	0/0:9,0:9:27:0,27,289	0/0:15,0:15:45:0,45,477	0/0:4,0:4:12:0,12,137	0/0:4,0:4:12:0,12,129	0/0:7,0:7:21:0,21,223	0/0:14,0:14:42:0,42,455	0/0:16,0:16:45:0,45,493	0/0:13,0:13:36:0,36,400	0/0:1,0:1:3:0,3,35	0/0:13,0:13:36:0,36,400	0/0:22,0:22:63:0,63,678	0/0:15,0:15:39:0,39,423	0/0:11,0:11:33:0,33,350	0/0:5,0:5:15:0,15,157	0/0:2,0:2:6:0,6,59	0/0:11,0:11:33:0,33,357	0/0:11,0:11:30:0,30,336	0/0:9,0:9:24:0,24,263	0/0:18,0:18:48:0,48,536	0/0:2,0:2:6:0,6,63	0/0:23,0:23:66:0,66,714	0/0:11,0:11:33:0,33,347	0/0:5,0:5:15:0,15,163	0/0:5,0:5:15:0,15,166	0/0:18,0:18:51:0,51,547	0/0:8,0:8:24:0,24,252	0/0:2,0:2:6:0,6,67	0/0:13,0:13:33:0,33,371	0/0:2,0:2:6:0,6,66	0/0:18,0:18:54:0,54,569	0/0:11,0:11:33:0,33,362	0/0:8,0:8:21:0,21,233	0/0:14,0:14:30:0,30,372	0/0:14,0:14:42:0,42,445	0/0:6,0:6:18:0,18,195	0/0:5,0:5:15:0,15,158	0/0:16,0:16:42:0,42,470	0/0:14,0:14:36:0,36,413	0/0:14,0:14:39:0,39,435	1/1:0,13:13:36:385,36,0	0/0:7,0:7:21:0,21,221	0/0:15,0:15:42:0,42,470	0/0:5,0:5:15:0,15,167	0/0:1,0:1:3:0,3,31	0/0:8,0:8:24:0,24,252	0/0:1,0:1:3:0,3,33	0/0:2,0:2:3:0,3,45	0/0:5,0:5:15:0,15,162	0/0:1,0:1:3:0,3,34	1/1:0,2:2:6:65,6,0	0/0:11,0:11:33:0,33,353	1/1:0,2:2:6:63,6,0	1/1:1,5:6:12:136,12,0	0/0:2,0:2:6:0,6,66	0/0:4,0:4:12:0,12,128	0/0:3,0:3:9:0,9,96	0/0:1,0:1:3:0,3,32	0/0:2,0:2:6:0,6,63	0/0:2,0:2:6:0,6,60	0/0:8,0:8:24:0,24,249	0/0:1,0:1:3:0,3,28	0/0:1,0:1:3:0,3,32	0/0:3,0:3:9:0,9,90	0/0:1,0:1:3:0,3,29	0/0:8,0:8:24:0,24,252	./.:.:.:.:.	0/0:1,0:1:3:0,3,32	./.:.:.:.:.	0/0:1,0:1:3:0,3,33	0/0:1,0:1:3:0,3,31	1/1:0,1:1:3:31,3,0	0/0:1,0:1:3:0,3,33	0/0:2,0:2:6:0,6,66	0/0:1,0:1:3:0,3,34	0/0:5,0:5:9:0,9,123	./.:.:.:.:.	0/0:3,0:3:9:0,9,98	0/0:2,0:2:6:0,6,63	0/0:8,0:8:21:0,21,239	0/0:3,0:3:6:0,6,74	0/0:7,0:7:21:0,21,219	0/0:3,0:3:6:0,6,79	0/0:40,0:40:99:0,120,1296	0/0:3,0:3:9:0,9,93	0/0:2,0:2:6:0,6,60	0/0:1,0:1:3:0,3,32	0/0:4,0:4:12:0,12,113	0/0:1,0:1:3:0,3,32	0/0:1,0:1:3:0,3,32	0/0:2,0:2:6:0,6,66	0/0:6,0:6:18:0,18,185	0/0:2,0:2:6:0,6,58	./.:.:.:.:.	0/0:4,0:4:12:0,12,125	0/0:1,0:1:3:0,3,32	0/0:4,0:4:12:0,12,132	0/0:1,0:1:3:0,3,33	0/0:5,0:5:15:0,15,157	0/0:4,0:4:12:0,12,129	./.:.:.:.:.	0/0:2,0:2:6:0,6,61	0/0:2,0:2:6:0,6,67	0/0:5,0:5:15:0,15,159	0/0:5,0:5:15:0,15,160	0/0:1,0:1:3:0,3,32	0/0:9,0:9:24:0,24,266	0/0:5,0:5:15:0,15,166	0/0:10,0:10:30:0,30,311	0/0:7,0:7:18:0,18,188	0/0:1,0:1:3:0,3,30	0/0:6,0:6:18:0,18,193	0/0:3,0:3:9:0,9,98	0/0:4,0:4:9:0,9,110	./.:.:.:.:.	0/0:5,0:5:15:0,15,156	1/1:0,4:4:12:127,12,0	1/1:0,6:6:18:183,18,0	0/0:6,0:6:18:0,18,184	0/0:2,0:2:6:0,6,59	0/0:3,0:3:9:0,9,97	0/0:4,0:4:12:0,12,123	0/0:5,0:5:15:0,15,159	1/1:0,2:2:6:63,6,0	0/0:5,0:5:15:0,15,160	./.:.:.:.:.	./.:.:.:.:.	0/0:2,0:2:3:0,3,45	./.:.:.:.:.	0/0:1,0:1:3:0,3,32	0/0:2,0:2:3:0,3,45	0/0:2,0:2:3:0,3,45	0/0:16,0:16:45:0,45,502
chr0	27445946	.	G	A	2234.06	.	AC=23;AF=0.091;AN=252;BaseQRankSum=2.101;DP=892;Dels=0.00;FS=3.700;HaplotypeScore=0.2646;InbreedingCoeff=0.4049;MLEAC=20;MLEAF=0.079;MQ=59.15;MQ0=1;MQRankSum=-0.056;QD=21.08;ReadPosRankSum=0.038	GT:AD:DP:GQ:PL	0/0:29,0:29:69:0,69,760	0/0:17,0:17:51:0,51,533	0/0:14,0:14:39:0,39,404	0/0:37,0:37:99:0,111,1080	0/0:11,0:11:27:0,27,288	0/0:7,0:7:18:0,18,200	1/1:0,14:14:42:434,42,0	0/0:5,0:5:15:0,15,156	0/0:3,0:3:9:0,9,92	0/0:7,0:7:21:0,21,215	0/0:13,0:13:39:0,39,403	0/0:15,0:15:39:0,39,414	0/0:11,0:11:27:0,27,307	0/0:1,0:1:3:0,3,32	0/0:12,0:12:36:0,36,361	0/0:24,0:24:69:0,69,713	0/0:16,0:16:39:0,39,406	0/0:14,0:14:42:0,42,425	0/0:6,0:6:18:0,18,183	0/0:3,0:3:9:0,9,90	0/0:15,0:15:45:0,45,502	0/0:11,0:11:27:0,27,298	0/0:7,0:7:18:0,18,200	0/0:20,0:20:48:0,48,535	0/0:4,0:4:12:0,12,123	0/0:21,0:21:57:0,57,601	0/0:8,0:8:24:0,24,237	0/0:5,1:6:15:0,15,151	0/1:4,1:5:19:19,0,110	0/0:22,0:22:57:0,57,620	0/0:8,0:8:24:0,24,245	0/0:2,0:2:6:0,6,65	0/0:15,0:15:39:0,39,419	0/0:5,0:5:15:0,15,160	0/0:12,0:12:36:0,36,359	0/0:8,0:8:24:0,24,255	0/0:15,0:15:39:0,39,433	1/1:1,15:16:36:414,36,0	0/0:11,0:11:33:0,33,328	0/0:5,0:5:15:0,15,154	0/0:6,0:6:18:0,18,198	0/0:13,0:13:33:0,33,361	0/0:12,0:12:27:0,27,321	0/0:14,0:14:36:0,36,385	0/0:14,0:14:36:0,36,392	0/0:10,0:10:27:0,27,273	0/0:11,0:11:33:0,33,325	0/0:9,0:9:27:0,27,280	0/0:1,0:1:3:0,3,32	0/0:6,0:6:18:0,18,189	0/0:1,0:1:3:0,3,23	0/0:2,0:2:3:0,3,45	0/0:5,0:5:15:0,15,153	1/1:0,1:1:3:31,3,0	0/0:3,0:3:9:0,9,92	0/0:6,0:6:18:0,18,187	0/0:3,0:3:9:0,9,88	0/0:5,0:5:9:0,9,107	0/0:4,0:4:12:0,12,122	0/0:6,0:6:18:0,18,184	0/0:3,1:4:9:0,9,93	0/0:1,0:1:3:0,3,30	0/0:3,0:3:9:0,9,96	1/1:0,2:2:6:62,6,0	0/0:7,0:7:21:0,21,221	0/0:3,0:3:9:0,9,92	1/1:0,3:3:9:95,9,0	0/0:5,0:5:15:0,15,157	0/0:3,0:3:6:0,6,74	0/0:9,0:9:27:0,27,277	./.:.:.:.:.	./.:.:.:.:.	./.:.:.:.:.	0/0:1,0:1:3:0,3,30	0/0:1,0:1:3:0,3,31	0/0:2,0:2:6:0,6,66	0/0:1,0:1:3:0,3,32	0/0:2,0:2:6:0,6,60	0/0:3,0:3:9:0,9,92	0/0:2,0:2:3:0,3,44	./.:.:.:.:.	0/0:3,0:3:9:0,9,87	0/0:1,0:1:3:0,3,29	0/0:9,0:9:24:0,24,266	0/0:3,0:3:6:0,6,77	0/0:5,0:5:15:0,15,162	0/0:2,0:2:3:0,3,45	1/1:0,33:33:99:995,99,0	0/0:2,0:2:6:0,6,65	0/0:3,0:3:9:0,9,93	0/0:3,0:3:9:0,9,89	0/0:1,0:1:3:0,3,30	1/1:0,4:4:12:124,12,0	0/0:3,0:3:6:0,6,73	0/0:2,0:2:6:0,6,61	0/1:3,3:6:71:77,0,71	1/1:1,1:2:3:32,3,0	./.:.:.:.:.	0/0:3,0:3:9:0,9,89	1/1:0,1:1:3:29,3,0	0/1:1,4:5:15:106,0,15	0/0:1,0:1:3:0,3,30	0/0:2,0:2:6:0,6,65	0/0:4,0:4:12:0,12,125	./.:.:.:.:.	0/0:4,0:4:12:0,12,123	0/0:5,0:5:15:0,15,158	0/0:4,0:4:12:0,12,122	0/1:5,2:7:42:42,0,132	0/0:3,0:3:9:0,9,87	0/0:6,0:6:18:0,18,182	0/1:5,2:7:44:44,0,137	0/0:7,0:7:21:0,21,213	0/0:8,0:8:21:0,21,216	0/0:3,0:3:9:0,9,89	0/0:5,0:5:15:0,15,155	0/0:3,0:3:9:0,9,88	0/0:3,0:3:9:0,9,85	0/0:2,0:2:3:0,3,45	0/0:6,0:6:18:0,18,179	0/0:5,0:5:15:0,15,143	0/0:4,0:4:12:0,12,121	0/0:6,0:6:18:0,18,182	./.:.:.:.:.	0/0:4,0:4:12:0,12,120	0/0:5,0:5:15:0,15,153	0/0:4,0:4:12:0,12,121	0/0:4,0:4:12:0,12,118	0/0:7,0:7:21:0,21,207	./.:.:.:.:.	./.:.:.:.:.	0/0:2,0:2:3:0,3,45	./.:.:.:.:.	./.:.:.:.:.	0/0:2,0:2:3:0,3,45	0/0:4,0:4:9:0,9,106	0/0:14,0:14:39:0,39,411
chr0	27446313	.	G	A	1205.14	.	AC=27;AF=0.116;AN=232;BaseQRankSum=-4.969;DP=857;Dels=0.00;FS=1.815;HaplotypeScore=0.0861;InbreedingCoeff=0.5494;MLEAC=21;MLEAF=0.091;MQ=59.72;MQ0=1;MQRankSum=0.605;QD=21.52;ReadPosRankSum=1.733	GT:AD:DP:GQ:PL	0/0:59,0:59:99:0,177,1831	0/0:26,0:26:72:0,72,800	1/1:0,16:16:39:447,39,0	0/0:35,0:35:96:0,96,1065	0/0:20,0:20:54:0,54,586	0/0:8,0:8:24:0,24,250	0/0:19,0:19:57:0,57,590	0/0:2,0:2:6:0,6,61	./.:.:.:.:.	0/0:19,0:19:57:0,57,599	0/0:1,0:1:3:0,3,30	0/0:11,0:11:30:0,30,330	0/0:21,0:21:60:0,60,652	0/0:1,0:1:3:0,3,31	0/0:19,0:19:57:0,57,611	0/0:20,0:20:60:0,60,638	0/0:14,0:14:42:0,42,454	0/0:4,0:4:12:0,12,122	0/0:8,0:8:24:0,24,259	1/1:0,2:2:6:57,6,0	0/0:3,0:3:9:0,9,98	0/0:13,0:14:30:0,30,361	0/0:13,0:13:36:0,36,395	0/0:26,0:26:72:0,72,802	0/0:1,0:1:3:0,3,32	0/0:17,0:17:48:0,48,516	0/0:18,0:18:45:0,45,515	0/0:4,0:4:12:0,12,135	0/0:3,0:3:9:0,9,98	0/0:20,0:20:57:0,57,623	0/0:3,0:3:9:0,9,96	0/0:1,0:1:3:0,3,33	0/0:15,0:15:42:0,42,467	0/0:1,0:1:3:0,3,32	0/0:9,0:9:27:0,27,284	0/0:5,0:5:15:0,15,162	0/0:17,0:17:48:0,48,526	0/0:5,0:5:15:0,15,157	0/0:12,0:12:30:0,30,352	./.:.:.:.:.	0/0:2,0:2:6:0,6,61	0/0:4,0:4:12:0,12,131	0/0:17,0:17:48:0,48,518	0/0:16,0:16:39:0,39,450	0/0:23,0:23:66:0,66,717	0/0:25,0:25:69:0,69,768	1/1:0,7:7:18:194,18,0	./.:.:.:.:.	./.:.:.:.:.	0/0:5,0:5:12:0,12,145	./.:.:.:.:.	0/0:4,0:4:12:0,12,132	0/0:3,0:3:9:0,9,95	0/0:2,0:2:6:0,6,61	0/0:6,0:6:18:0,18,189	0/0:3,0:3:9:0,9,96	0/0:4,0:4:12:0,12,126	0/0:2,0:2:6:0,6,65	0/0:3,0:3:9:0,9,97	0/0:3,0:3:9:0,9,97	0/0:2,0:2:6:0,6,61	./.:.:.:.:.	0/0:6,0:6:18:0,18,189	0/0:2,0:2:6:0,6,61	0/0:9,0:9:27:0,27,279	0/0:3,0:3:9:0,9,96	0/0:4,0:4:12:0,12,126	0/0:1,0:1:3:0,3,32	0/0:4,0:4:12:0,12,128	./.:.:.:.:.	0/0:2,0:2:6:0,6,59	1/1:0,1:1:3:29,3,0	./.:.:.:.:.	1/1:0,2:2:3:30,3,0	1/1:0,4:4:12:125,12,0	0/0:1,0:1:3:0,3,31	1/1:0,3:3:9:92,9,0	0/0:1,0:1:3:0,3,32	./.:.:.:.:.	0/0:3,0:3:6:0,6,75	./.:.:.:.:.	./.:.:.:.:.	0/0:3,0:3:9:0,9,96	./.:.:.:.:.	0/0:3,0:3:9:0,9,97	0/0:4,0:4:9:0,9,97	0/0:3,0:3:9:0,9,91	0/0:3,0:3:9:0,9,97	0/0:2,0:2:6:0,6,69	0/0:4,0:4:12:0,12,134	0/0:2,0:2:6:0,6,61	0/0:2,0:2:6:0,6,62	0/0:1,0:1:3:0,3,32	0/0:1,0:1:3:0,3,34	0/0:2,0:2:6:0,6,69	0/0:6,0:6:18:0,18,192	0/0:3,0:3:9:0,9,92	0/0:3,0:3:9:0,9,93	./.:.:.:.:.	0/0:2,0:2:6:0,6,61	0/0:5,0:5:15:0,15,156	./.:.:.:.:.	0/0:3,0:3:9:0,9,91	./.:.:.:.:.	1/1:0,2:2:6:61,6,0	1/1:0,5:5:15:149,15,0	0/0:4,0:4:12:0,12,128	0/0:8,0:8:24:0,24,254	0/0:4,0:4:12:0,12,128	0/0:3,0:3:9:0,9,92	0/0:7,0:7:21:0,21,222	0/0:4,0:4:12:0,12,129	0/0:5,0:5:15:0,15,159	./.:.:.:.:.	0/0:3,0:3:6:0,6,79	0/0:1,0:1:3:0,3,34	0/0:5,0:5:15:0,15,161	./.:.:.:.:.	./.:.:.:.:.	1/1:0,2:2:6:60,6,0	0/0:5,0:5:15:0,15,160	0/0:3,0:3:9:0,9,99	1/1:0,5:5:12:136,12,0	0/1:3,1:4:18:18,0,85	1/1:0,1:1:3:30,3,0	0/0:4,0:4:12:0,12,126	1/1:0,2:2:6:61,6,0	0/0:5,0:5:15:0,15,160	0/0:3,0:3:9:0,9,96	0/0:2,0:2:3:0,3,45	./.:.:.:.:.	./.:.:.:.:.	0/0:4,0:4:6:0,6,89	0/0:10,0:10:15:0,15,224	0/0:4,1:5:6:0,6,89	./.:.:.:.:.	0/0:28,0:28:84:0,84,936
chr0	27448006	.	A	C	1164.65	.	AC=21;AF=0.084;AN=250;BaseQRankSum=1.441;DP=703;Dels=0.00;FS=2.474;HaplotypeScore=0.0753;InbreedingCoeff=0.4341;MLEAC=17;MLEAF=0.068;MQ=57.96;MQ0=13;MQRankSum=2.529;QD=23.77;ReadPosRankSum=1.093	GT:AD:DP:GQ:PL	0/0:39,0:39:99:0,117,1242	0/0:12,0:12:36:0,36,382	0/0:14,0:14:42:0,42,430	0/0:31,0:31:90:0,90,932	0/0:15,0:15:42:0,42,440	0/0:6,0:7:18:0,18,184	0/0:8,0:8:24:0,24,241	0/0:1,0:1:3:0,3,33	0/0:1,0:1:3:0,3,31	0/0:11,0:12:33:0,33,336	0/0:3,0:3:9:0,9,93	0/0:10,0:10:24:0,24,266	0/0:13,0:13:39:0,39,400	./.:.:.:.:.	0/0:17,0:17:48:0,48,506	0/0:11,0:11:33:0,33,333	0/0:10,0:10:30:0,30,314	./.:.:.:.:.	0/0:1,0:1:3:0,3,31	0/0:1,1:2:3:0,3,32	./.:.:.:.:.	0/0:2,0:3:6:0,6,59	0/0:7,0:7:21:0,21,208	0/0:17,0:17:48:0,48,494	0/0:1,0:1:3:0,3,31	0/0:10,0:10:30:0,30,298	0/0:12,0:12:33:0,33,350	1/1:0,3:3:9:96,9,0	0/0:1,0:1:3:0,3,31	1/1:0,16:16:39:430,39,0	0/0:1,0:1:3:0,3,32	1/1:0,2:2:6:67,6,0	1/1:0,1:1:3:31,3,0	./.:.:.:.:.	0/0:17,0:17:48:0,48,496	0/0:1,0:1:3:0,3,32	0/0:11,0:11:33:0,33,338	0/0:7,0:7:21:0,21,207	0/0:7,0:7:21:0,21,208	0/0:2,0:2:6:0,6,63	0/0:3,0:3:9:0,9,100	0/0:12,1:13:36:0,36,369	0/0:18,1:19:48:0,48,513	0/0:8,0:8:24:0,24,249	0/0:7,0:8:21:0,21,210	0/0:16,0:16:45:0,45,475	0/0:9,0:9:18:0,18,198	./.:.:.:.:.	0/0:1,0:1:3:0,3,31	0/0:7,0:7:21:0,21,211	./.:.:.:.:.	0/0:3,0:3:9:0,9,95	0/0:3,0:3:9:0,9,92	0/0:1,0:1:3:0,3,31	0/0:3,0:3:9:0,9,86	0/0:2,0:2:6:0,6,65	0/0:3,0:3:9:0,9,92	0/0:7,0:7:18:0,18,184	0/0:1,0:1:3:0,3,29	0/0:3,0:3:6:0,6,65	0/0:1,0:1:3:0,3,33	0/0:5,0:5:12:0,12,140	0/0:7,0:7:18:0,18,198	0/0:3,0:3:9:0,9,89	0/0:2,0:2:6:0,6,61	0/0:11,0:11:33:0,33,336	0/0:2,0:2:6:0,6,59	0/0:1,0:1:3:0,3,31	0/0:3,0:3:9:0,9,89	./.:.:.:.:.	0/0:5,0:5:15:0,15,148	0/0:1,0:1:3:0,3,29	0/0:5,0:5:15:0,15,143	0/0:6,0:6:18:0,18,178	0/0:10,0:10:30:0,30,313	0/0:2,0:2:6:0,6,59	0/0:4,0:4:12:0,12,115	./.:.:.:.:.	0/0:1,0:1:3:0,3,31	0/0:5,0:5:12:0,12,119	0/0:3,0:3:9:0,9,86	0/0:1,0:1:3:0,3,30	0/0:2,0:2:6:0,6,67	0/0:5,0:5:15:0,15,143	0/0:3,0:3:9:0,9,89	0/0:1,0:1:3:0,3,30	1/1:0,5:5:15:153,15,0	0/0:1,0:1:3:0,3,27	1/1:0,3:3:9:97,9,0	1/1:0,5:5:15:163,15,0	1/1:0,4:4:12:122,12,0	0/0:2,0:2:6:0,6,59	0/0:1,0:1:3:0,3,34	0/0:1,0:1:3:0,3,30	./.:.:.:.:.	0/0:2,0:2:6:0,6,63	0/0:2,0:2:6:0,6,67	0/0:4,0:4:12:0,12,122	0/0:2,0:2:6:0,6,65	0/0:1,0:1:3:0,3,32	0/1:1,1:2:16:16,0,18	0/0:1,0:1:3:0,3,30	0/0:4,0:4:12:0,12,118	0/0:3,0:3:6:0,6,64	0/0:2,0:2:6:0,6,60	0/0:7,1:8:21:0,21,224	0/0:1,0:1:3:0,3,30	0/0:5,0:5:15:0,15,158	0/0:3,0:3:9:0,9,94	0/0:2,0:2:6:0,6,62	0/0:4,0:4:12:0,12,124	0/0:3,0:3:9:0,9,95	0/0:9,0:9:27:0,27,268	1/1:0,5:5:15:152,15,0	0/0:3,0:3:9:0,9,90	0/0:2,0:2:6:0,6,64	0/0:3,0:3:9:0,9,88	0/0:4,0:4:12:0,12,118	0/0:6,0:6:18:0,18,178	0/0:3,0:3:9:0,9,93	0/0:4,0:4:12:0,12,126	0/0:2,0:2:6:0,6,61	0/0:5,0:5:15:0,15,156	1/1:0,3:3:9:95,9,0	0/0:6,0:6:15:0,15,172	0/0:2,0:2:6:0,6,61	0/0:7,0:7:18:0,18,193	0/0:6,0:6:18:0,18,191	0/0:1,0:1:3:0,3,30	./.:.:.:.:.	0/0:4,0:4:6:0,6,89	0/0:3,0:3:6:0,6,75	./.:.:.:.:.	./.:.:.:.:.	0/0:1,0:1:3:0,3,27	0/0:3,0:3:6:0,6,75	0/0:24,0:24:72:0,72,799
chr0	27450971	.	C	A	641.13	.	AC=16;AF=0.068;AN=234;BaseQRankSum=0.224;DP=497;Dels=0.00;FS=6.516;HaplotypeScore=0.0520;InbreedingCoeff=0.3402;MLEAC=12;MLEAF=0.051;MQ=59.87;MQ0=0;MQRankSum=0.841;QD=24.66;ReadPosRankSum=-0.075	GT:AD:DP:GQ:PL	0/0:19,0:19:54:0,54,596	0/0:6,0:6:18:0,18,194	0/0:9,0:9:27:0,27,293	0/0:23,0:23:69:0,69,718	0/0:10,0:10:30:0,30,319	0/0:5,0:5:15:0,15,163	0/0:7,0:7:21:0,21,221	./.:.:.:.:.	0/0:2,0:2:6:0,6,63	0/0:11,0:11:33:0,33,350	./.:.:.:.:.	0/0:4,0:4:12:0,12,128	0/0:6,0:6:18:0,18,178	./.:.:.:.:.	0/0:6,0:6:18:0,18,193	0/0:8,0:8:24:0,24,257	0/0:3,0:3:9:0,9,94	./.:.:.:.:.	0/0:1,0:1:3:0,3,31	0/0:2,0:2:6:0,6,62	0/0:2,0:2:6:0,6,69	0/0:7,0:7:18:0,18,214	0/0:5,0:5:15:0,15,161	0/0:7,0:7:21:0,21,220	0/0:1,0:1:3:0,3,35	0/0:12,0:12:36:0,36,390	0/0:16,0:16:42:0,42,475	0/0:1,0:1:3:0,3,33	0/0:1,0:1:3:0,3,31	0/0:4,0:4:12:0,12,134	0/0:1,0:1:3:0,3,33	./.:.:.:.:.	0/0:3,0:3:9:0,9,96	./.:.:.:.:.	0/0:8,0:8:24:0,24,247	0/0:1,0:1:3:0,3,29	0/0:10,0:10:30:0,30,316	0/0:1,0:1:3:0,3,34	0/0:4,0:4:12:0,12,127	./.:.:.:.:.	./.:.:.:.:.	0/0:8,0:8:24:0,24,256	0/0:8,0:8:24:0,24,258	0/0:9,0:9:24:0,24,273	1/1:0,6:6:18:201,18,0	0/0:10,0:10:30:0,30,316	0/0:7,0:7:21:0,21,217	0/0:1,0:1:3:0,3,32	./.:.:.:.:.	0/0:1,0:1:3:0,3,32	0/0:2,0:2:6:0,6,65	0/0:1,0:1:3:0,3,33	0/0:3,0:3:9:0,9,97	0/0:1,0:1:3:0,3,31	1/1:0,2:2:6:66,6,0	0/0:1,0:1:3:0,3,32	1/1:0,2:2:6:62,6,0	1/1:0,3:3:9:96,9,0	0/0:2,0:2:6:0,6,62	0/0:1,0:1:3:0,3,32	0/0:2,0:2:6:0,6,59	0/0:4,0:4:9:0,9,107	0/0:5,0:5:15:0,15,161	0/0:2,0:2:6:0,6,61	./.:.:.:.:.	0/0:2,0:2:6:0,6,61	0/0:4,0:4:12:0,12,126	0/0:4,0:4:12:0,12,131	0/0:3,0:3:9:0,9,97	0/0:2,0:2:6:0,6,69	./.:.:.:.:.	0/0:1,0:1:3:0,3,32	0/0:1,0:1:3:0,3,31	0/0:2,0:2:6:0,6,62	0/0:6,0:6:12:0,12,154	1/1:0,2:2:6:59,6,0	0/0:5,0:5:15:0,15,156	./.:.:.:.:.	./.:.:.:.:.	0/0:3,0:3:9:0,9,98	0/0:2,0:2:6:0,6,59	0/0:3,0:3:9:0,9,96	0/0:3,0:3:9:0,9,94	0/0:5,0:5:15:0,15,162	0/0:3,0:3:9:0,9,92	0/0:1,0:1:3:0,3,32	./.:.:.:.:.	0/0:2,0:2:6:0,6,61	0/0:3,0:3:9:0,9,97	0/0:5,0:5:15:0,15,160	./.:.:.:.:.	0/0:1,0:1:3:0,3,30	0/0:1,0:1:3:0,3,32	0/0:2,0:2:6:0,6,66	0/0:1,0:1:3:0,3,33	./.:.:.:.:.	0/0:3,0:3:9:0,9,94	0/0:2,0:2:6:0,6,65	0/0:2,0:2:6:0,6,63	0/0:1,0:1:3:0,3,33	0/0:3,0:3:9:0,9,97	./.:.:.:.:.	0/0:2,0:2:6:0,6,59	0/0:2,0:2:6:0,6,63	./.:.:.:.:.	0/0:4,0:4:12:0,12,120	0/0:3,0:3:9:0,9,95	0/0:3,0:3:9:0,9,92	0/0:1,0:1:3:0,3,33	0/0:1,0:1:3:0,3,34	./.:.:.:.:.	0/0:1,0:1:3:0,3,34	0/0:8,0:8:24:0,24,262	0/0:1,0:1:3:0,3,32	0/0:1,0:1:3:0,3,32	0/0:5,0:5:15:0,15,158	0/0:2,0:2:3:0,3,31	0/0:3,0:3:9:0,9,103	0/0:1,0:1:3:0,3,32	./.:.:.:.:.	1/1:0,3:3:9:92,9,0	1/1:0,1:1:3:33,3,0	0/0:5,0:5:15:0,15,159	0/0:2,0:2:6:0,6,65	0/0:3,0:3:9:0,9,93	0/0:1,0:1:3:0,3,33	0/0:5,0:5:15:0,15,164	1/1:0,7:7:21:228,21,0	0/0:1,0:1:3:0,3,32	0/0:2,0:2:3:0,3,45	0/0:2,0:2:6:0,6,59	0/0:8,0:8:15:0,15,198	0/0:6,0:6:12:0,12,153	0/0:3,0:3:6:0,6,75	0/0:6,0:6:9:0,9,134	0/0:6,0:6:9:0,9,134	0/0:33,0:33:99:0,99,1123
chr0	27454581	.	A	G	6062.96	.	AC=65;AF=0.260;AN=250;BaseQRankSum=2.286;DP=766;Dels=0.00;FS=2.898;HaplotypeScore=0.0983;InbreedingCoeff=0.6678;MLEAC=61;MLEAF=0.244;MQ=59.51;MQ0=0;MQRankSum=1.052;QD=28.20;ReadPosRankSum=1.603	GT:AD:DP:GQ:PL	1/1:0,45:45:99:1446,135,0	1/1:0,18:18:54:578,54,0	1/1:0,11:11:33:344,33,0	0/0:34,0:34:99:0,102,1040	0/0:9,0:9:27:0,27,279	1/1:0,14:14:39:422,39,0	0/0:10,0:10:30:0,30,309	0/0:1,0:2:3:0,3,32	0/0:3,0:3:9:0,9,97	0/0:12,0:12:36:0,36,381	0/0:1,0:1:3:0,3,33	0/0:17,0:17:51:0,51,530	0/0:10,0:10:30:0,30,312	0/1:3,2:5:50:50,0,77	0/0:18,0:18:45:0,45,511	0/0:13,0:13:39:0,39,395	0/0:12,0:12:36:0,36,379	0/1:1,2:3:23:58,0,23	1/1:0,5:5:15:158,15,0	1/1:0,7:7:21:217,21,0	1/1:0,3:3:9:101,9,0	0/0:16,0:16:48:0,48,480	0/0:14,0:14:42:0,42,433	0/0:16,0:16:48:0,48,504	0/0:5,0:5:15:0,15,155	0/0:13,0:13:39:0,39,398	0/0:10,0:10:30:0,30,312	1/1:0,2:2:6:69,6,0	0/0:1,0:1:3:0,3,32	1/1:1,13:14:39:408,39,0	0/1:1,1:2:26:26,0,26	1/1:0,7:7:21:237,21,0	1/1:0,15:15:45:473,45,0	0/0:2,0:2:6:0,6,61	0/0:7,0:7:21:0,21,214	0/0:4,0:4:12:0,12,125	0/0:15,0:15:39:0,39,399	0/0:10,0:10:24:0,24,274	0/0:4,0:4:12:0,12,125	0/0:3,0:3:9:0,9,92	0/0:5,0:5:15:0,15,153	0/0:6,0:6:18:0,18,177	0/0:15,0:15:45:0,45,456	0/0:15,0:15:42:0,42,467	0/0:15,0:15:42:0,42,453	0/0:13,0:13:39:0,39,405	1/1:0,11:11:33:336,33,0	0/0:5,0:5:15:0,15,161	./.:.:.:.:.	0/0:3,0:3:9:0,9,92	0/0:2,0:2:6:0,6,61	0/0:2,0:2:6:0,6,63	0/0:3,0:3:9:0,9,97	0/0:4,0:4:12:0,12,127	0/0:6,0:6:15:0,15,164	0/0:3,0:3:9:0,9,89	0/0:4,0:4:12:0,12,121	0/0:4,0:4:12:0,12,126	0/0:2,0:2:6:0,6,63	0/0:3,0:3:9:0,9,94	./.:.:.:.:.	0/0:5,0:5:15:0,15,147	0/0:7,0:7:21:0,21,216	0/0:5,0:5:15:0,15,158	0/0:1,0:1:3:0,3,33	./.:.:.:.:.	0/0:3,0:3:9:0,9,90	0/0:4,0:4:12:0,12,126	0/0:3,0:3:9:0,9,96	1/1:0,1:1:3:30,3,0	0/0:1,0:1:3:0,3,30	1/1:0,1:1:3:31,3,0	1/1:0,3:3:9:95,9,0	1/1:0,2:2:3:45,3,0	1/1:0,4:4:12:119,12,0	0/0:1,0:1:3:0,3,31	./.:.:.:.:.	0/0:1,0:1:3:0,3,34	0/0:1,0:1:3:0,3,33	0/0:5,0:5:15:0,15,158	0/0:1,0:1:3:0,3,31	0/0:3,0:3:9:0,9,85	0/0:4,0:4:12:0,12,126	1/1:0,2:2:6:61,6,0	1/1:0,2:2:6:59,6,0	0/0:2,0:2:6:0,6,61	1/1:0,1:1:3:32,3,0	0/0:3,0:3:9:0,9,91	1/1:0,8:8:24:248,24,0	1/1:0,6:6:18:200,18,0	./.:.:.:.:.	0/0:1,0:1:3:0,3,30	0/0:3,0:3:9:0,9,96	0/0:2,0:2:6:0,6,61	0/0:3,0:3:9:0,9,94	0/0:3,0:3:9:0,9,94	0/0:3,0:3:9:0,9,94	0/0:1,0:1:3:0,3,32	./.:.:.:.:.	./.:.:.:.:.	0/0:6,0:6:18:0,18,182	./.:.:.:.:.	0/0:3,0:3:9:0,9,92	1/1:0,1:1:3:32,3,0	./.:.:.:.:.	./.:.:.:.:.	1/1:0,5:5:15:160,15,0	0/0:7,0:7:21:0,21,212	0/0:4,0:4:12:0,12,131	0/0:5,0:5:15:0,15,146	0/0:5,0:5:15:0,15,154	0/0:4,0:4:12:0,12,131	0/0:4,0:4:12:0,12,124	1/1:0,4:4:12:129,12,0	0/0:3,0:3:9:0,9,95	0/0:5,0:5:15:0,15,156	0/0:1,0:1:3:0,3,32	0/0:4,0:4:12:0,12,119	1/1:0,2:2:6:67,6,0	1/1:0,1:1:3:31,3,0	0/0:3,0:3:9:0,9,95	0/0:6,0:6:18:0,18,189	1/1:0,4:4:12:124,12,0	1/1:0,2:2:6:65,6,0	1/1:0,2:2:6:59,6,0	./.:.:.:.:.	1/1:0,2:2:6:65,6,0	0/0:4,0:4:12:0,12,123	0/0:1,0:1:3:0,3,32	0/0:3,0:3:6:0,6,76	0/0:2,0:2:3:0,3,45	0/0:2,0:2:3:0,3,45	0/0:7,0:7:12:0,12,167	0/0:3,0:3:6:0,6,71	./.:.:.:.:.	0/0:2,0:2:3:0,3,45	0/0:30,0:30:90:0,90,1018
chr0	27460582	.	A	C	1663.26	.	AC=24;AF=0.098;AN=244;BaseQRankSum=2.355;DP=656;Dels=0.00;FS=1.042;HaplotypeScore=0.0284;InbreedingCoeff=0.5228;MLEAC=20;MLEAF=0.082;MQ=59.45;MQ0=0;MQRankSum=-0.659;QD=27.72;ReadPosRankSum=0.423	GT:AD:DP:GQ:PL	0/0:52,0:52:99:0,156,1642	0/0:15,0:15:45:0,45,486	0/0:10,0:10:30:0,30,305	./.:.:.:.:.	0/0:8,0:8:24:0,24,250	0/0:6,0:6:18:0,18,186	0/0:3,0:3:9:0,9,95	0/0:4,0:4:12:0,12,128	0/0:1,0:1:3:0,3,31	0/0:9,0:9:24:0,24,253	0/0:2,0:2:6:0,6,61	1/1:0,6:6:18:197,18,0	0/0:7,0:7:21:0,21,221	./.:.:.:.:.	0/0:5,0:5:15:0,15,165	0/0:18,0:18:54:0,54,574	0/0:15,0:15:45:0,45,462	./.:.:.:.:.	0/0:2,0:2:6:0,6,62	0/0:3,0:3:9:0,9,95	0/0:2,0:2:6:0,6,67	0/0:5,0:5:15:0,15,156	0/0:9,0:9:24:0,24,267	0/0:10,0:10:30:0,30,304	0/0:4,0:4:12:0,12,124	0/0:11,0:11:33:0,33,341	0/0:10,0:10:30:0,30,326	0/0:3,0:3:9:0,9,97	0/0:3,0:3:9:0,9,92	0/0:18,0:18:51:0,51,521	0/0:8,0:8:24:0,24,249	0/0:3,0:3:9:0,9,92	0/0:13,0:13:39:0,39,402	0/0:4,0:4:9:0,9,96	0/0:7,0:7:21:0,21,220	0/0:3,0:3:6:0,6,63	0/0:10,0:10:30:0,30,296	0/0:7,0:7:18:0,18,201	0/0:14,0:14:42:0,42,435	0/0:4,0:4:12:0,12,124	0/0:1,0:1:3:0,3,32	0/0:10,0:10:30:0,30,306	0/0:11,0:11:33:0,33,333	1/1:0,12:12:36:390,36,0	1/1:0,14:14:42:452,42,0	0/0:12,0:12:36:0,36,388	0/0:8,0:8:24:0,24,256	./.:.:.:.:.	./.:.:.:.:.	0/0:2,0:2:6:0,6,61	./.:.:.:.:.	0/0:5,0:5:15:0,15,155	0/0:2,0:2:3:0,3,30	0/0:6,0:6:18:0,18,189	1/1:0,5:5:15:165,15,0	./.:.:.:.:.	0/0:5,0:5:15:0,15,156	0/0:6,0:6:18:0,18,192	0/0:2,0:2:6:0,6,63	0/0:6,0:6:18:0,18,182	./.:.:.:.:.	0/0:1,0:1:3:0,3,33	0/0:9,0:9:24:0,24,256	0/0:3,0:3:9:0,9,96	0/0:3,0:3:9:0,9,92	0/0:2,0:2:6:0,6,63	0/0:2,0:2:6:0,6,61	0/0:3,0:3:9:0,9,97	0/0:2,0:2:6:0,6,64	0/0:1,0:1:3:0,3,30	0/0:1,0:1:3:0,3,34	0/0:2,0:2:6:0,6,63	0/0:2,0:2:6:0,6,63	1/1:0,2:2:6:65,6,0	1/1:0,3:3:9:95,9,0	1/1:0,3:3:9:98,9,0	0/0:3,0:3:6:0,6,78	./.:.:.:.:.	1/1:0,2:2:6:69,6,0	0/0:4,0:4:12:0,12,120	0/0:1,0:1:3:0,3,32	0/0:1,0:1:3:0,3,31	0/0:2,0:2:6:0,6,61	0/0:1,0:1:3:0,3,30	0/0:4,0:4:12:0,12,124	./.:.:.:.:.	0/0:2,0:2:6:0,6,66	0/0:7,0:7:21:0,21,216	0/0:2,0:2:6:0,6,64	0/0:6,0:6:18:0,18,189	./.:.:.:.:.	0/0:1,0:1:3:0,3,35	0/0:4,0:4:12:0,12,125	0/0:2,0:2:6:0,6,61	0/0:6,0:6:18:0,18,190	0/0:4,0:4:9:0,9,89	0/0:2,0:2:6:0,6,57	0/0:3,0:3:9:0,9,93	./.:.:.:.:.	0/0:2,0:2:6:0,6,65	0/0:6,0:6:18:0,18,189	0/0:2,0:2:6:0,6,59	./.:.:.:.:.	0/0:1,0:1:3:0,3,31	0/0:2,0:2:6:0,6,63	0/0:7,0:7:21:0,21,208	0/0:1,0:1:3:0,3,34	0/0:2,0:2:6:0,6,63	0/0:4,0:4:12:0,12,120	0/0:3,0:3:9:0,9,94	0/0:8,0:8:24:0,24,245	0/0:4,0:4:12:0,12,118	0/0:7,0:7:21:0,21,217	0/0:2,0:2:6:0,6,63	0/0:4,0:4:12:0,12,128	0/0:1,0:1:3:0,3,34	0/0:1,0:1:3:0,3,32	0/0:2,0:2:6:0,6,65	1/1:0,2:2:6:58,6,0	0/0:2,0:2:6:0,6,64	0/0:3,0:3:9:0,9,92	1/1:0,3:3:9:96,9,0	0/0:10,0:10:30:0,30,304	0/0:2,0:2:6:0,6,61	0/0:6,0:6:18:0,18,187	0/0:1,0:1:3:0,3,29	1/1:0,3:3:9:97,9,0	1/1:0,5:5:15:167,15,0	./.:.:.:.:.	0/0:2,0:2:3:0,3,45	0/0:2,0:2:6:0,6,59	0/0:2,0:2:3:0,3,45	0/0:4,0:4:9:0,9,107	0/0:5,0:5:12:0,12,136	./.:.:.:.:.	0/0:2,0:2:3:0,3,45	0/0:26,0:26:78:0,78,867
chr0	27468624	.	C	G	922.39	.	AC=15;AF=0.059;AN=256;BaseQRankSum=-0.370;DP=781;Dels=0.00;FS=5.044;HaplotypeScore=0.0783;InbreedingCoeff=0.1365;MLEAC=13;MLEAF=0.051;MQ=37.66;MQ0=63;MQRankSum=-1.873;QD=16.77;ReadPosRankSum=0.643	GT:AD:DP:GQ:PL	0/0:14,0:14:18:0,18,201	0/0:15,0:15:39:0,39,423	0/0:14,0:14:33:0,33,355	0/0:36,0:36:78:0,78,842	0/1:7,11:18:28:319,0,28	0/0:10,0:10:21:0,21,227	0/0:8,0:8:18:0,18,189	0/0:1,0:1:3:0,3,32	./.:.:.:.:.	0/0:12,0:12:18:0,18,196	./.:.:.:.:.	0/0:13,0:13:21:0,21,233	0/1:3,9:12:32:268,0,32	0/0:1,0:1:3:0,3,33	0/0:13,0:13:33:0,33,354	0/0:16,0:16:36:0,36,388	0/0:12,0:12:30:0,30,325	0/0:1,0:1:3:0,3,31	0/0:6,0:6:6:0,6,59	0/0:2,0:2:6:0,6,64	1/1:1,2:3:6:67,6,0	0/0:17,0:17:45:0,45,493	0/0:19,0:19:48:0,48,514	0/0:16,0:16:24:0,24,254	0/0:1,0:1:3:0,3,33	0/0:19,0:19:45:0,45,484	0/0:24,0:24:63:0,63,682	0/1:2,3:5:21:84,0,21	0/0:1,0:1:3:0,3,33	0/0:15,0:15:39:0,39,408	0/0:3,0:3:9:0,9,93	0/0:4,0:4:9:0,9,101	0/0:8,0:8:15:0,15,157	0/0:2,0:2:3:0,3,34	0/0:17,0:17:51:0,51,539	0/0:2,0:2:6:0,6,55	0/0:14,0:14:36:0,36,391	0/0:10,0:10:24:0,24,249	0/1:1,3:4:20:85,0,20	./.:.:.:.:.	0/0:4,0:4:9:0,9,100	0/0:9,0:9:24:0,24,258	0/0:15,0:15:36:0,36,381	0/0:19,0:19:39:0,39,408	0/0:13,0:13:27:0,27,288	0/0:6,0:6:3:0,3,31	0/0:9,0:9:18:0,18,206	./.:.:.:.:.	0/0:2,0:2:3:0,3,32	0/0:3,0:3:9:0,9,97	0/0:1,0:1:3:0,3,31	0/0:3,0:3:9:0,9,96	0/0:1,0:1:3:0,3,32	0/0:1,0:1:3:0,3,34	0/0:7,0:7:12:0,12,126	1/1:0,1:1:3:33,3,0	0/0:3,0:3:6:0,6,63	0/0:4,0:4:3:0,3,32	0/0:1,0:1:3:0,3,34	0/0:2,0:2:6:0,6,65	1/1:0,2:2:6:64,6,0	0/0:2,0:2:6:0,6,67	0/0:4,0:4:9:0,9,96	0/0:2,0:2:6:0,6,65	0/0:6,0:6:15:0,15,161	0/0:4,0:4:12:0,12,127	1/1:0,2:2:3:32,3,0	0/0:4,0:4:12:0,12,128	0/0:1,0:1:3:0,3,32	./.:.:.:.:.	0/0:2,0:2:3:0,3,32	0/0:1,0:1:3:0,3,32	0/0:2,0:2:6:0,6,59	0/0:3,0:3:3:0,3,32	./.:.:.:.:.	0/0:5,0:5:15:0,15,150	0/0:2,0:2:6:0,6,64	0/0:3,0:3:9:0,9,98	0/0:1,0:1:3:0,3,32	0/0:8,0:8:12:0,12,133	0/0:1,0:1:3:0,3,34	0/0:5,0:5:12:0,12,130	0/0:2,0:2:6:0,6,67	0/0:7,0:7:15:0,15,162	0/0:4,0:4:12:0,12,127	0/0:2,0:2:3:0,3,32	0/0:10,0:10:15:0,15,186	0/0:2,0:2:6:0,6,68	0/0:3,0:3:9:0,9,97	0/1:2,3:5:54:54,0,55	0/0:2,0:2:6:0,6,64	0/0:1,0:1:3:0,3,33	./.:.:.:.:.	0/0:4,0:4:12:0,12,124	0/0:3,0:3:6:0,6,66	0/0:3,0:3:9:0,9,94	0/0:1,0:1:3:0,3,33	0/0:5,0:5:9:0,9,96	0/0:2,0:2:6:0,6,63	0/0:3,0:3:9:0,9,95	0/0:3,0:3:6:0,6,62	0/0:4,0:4:12:0,12,129	0/0:1,0:1:3:0,3,32	0/0:1,0:1:3:0,3,32	0/0:3,0:3:6:0,6,78	0/0:4,0:4:12:0,12,129	0/0:1,0:1:3:0,3,33	0/0:11,0:11:12:0,12,140	0/0:1,0:1:3:0,3,32	0/0:1,0:1:3:0,3,31	0/0:7,0:7:15:0,15,162	0/0:1,0:1:3:0,3,32	0/0:4,0:4:6:0,6,63	0/0:3,0:3:9:0,9,93	1/1:0,3:3:9:97,9,0	0/0:4,0:4:3:0,3,33	0/0:4,0:4:3:0,3,32	0/0:6,0:6:3:0,3,29	0/0:2,0:2:6:0,6,66	0/0:5,0:5:15:0,15,162	0/0:7,0:7:21:0,21,221	0/0:7,0:7:18:0,18,192	0/0:4,0:4:9:0,9,95	0/0:2,0:2:6:0,6,65	0/0:2,0:2:6:0,6,65	0/0:4,0:4:12:0,12,127	0/0:2,0:2:3:0,3,32	0/0:6,0:6:12:0,12,127	0/0:5,0:5:12:0,12,132	0/0:5,0:5:6:0,6,89	./.:.:.:.:.	./.:.:.:.:.	0/0:6,1:7:9:0,9,134	0/0:8,0:8:9:0,9,134	0/0:8,0:8:12:0,12,153	0/0:7,0:7:12:0,12,140	0/0:26,0:26:66:0,66,739
chr0	27468782	.	T	A	959.61	.	AC=16;AF=0.067;AN=238;BaseQRankSum=3.155;DP=507;Dels=0.00;FS=7.920;HaplotypeScore=0.0484;InbreedingCoeff=0.1875;MLEAC=15;MLEAF=0.063;MQ=43.96;MQ0=5;MQRankSum=1.588;QD=18.45;ReadPosRankSum=-0.602	GT:AD:DP:GQ:PL	0/0:4,0:4:12:0,12,125	0/0:16,0:16:45:0,45,485	0/0:8,0:8:21:0,21,229	0/0:21,0:21:63:0,63,632	0/0:11,0:11:24:0,24,245	0/0:8,0:8:21:0,21,228	0/0:3,0:3:6:0,6,61	0/0:4,0:4:12:0,12,117	0/0:2,0:2:6:0,6,58	0/0:5,0:5:15:0,15,153	0/0:2,0:2:6:0,6,63	0/1:1,3:4:17:85,0,17	0/0:11,0:11:33:0,33,339	./.:.:.:.:.	0/0:8,0:8:24:0,24,251	0/0:9,0:9:24:0,24,257	0/0:7,0:7:21:0,21,214	0/0:2,0:2:6:0,6,62	0/0:1,0:1:3:0,3,31	0/0:4,0:4:9:0,9,104	./.:.:.:.:.	1/1:0,10:10:27:275,27,0	0/0:5,0:5:15:0,15,148	0/0:5,0:6:15:0,15,153	0/0:1,0:1:3:0,3,32	0/0:14,0:14:42:0,42,431	0/0:9,0:9:27:0,27,269	0/0:5,0:5:12:0,12,134	0/0:6,0:6:18:0,18,183	0/0:8,0:8:24:0,24,238	0/0:3,0:3:6:0,6,58	0/0:2,0:2:6:0,6,61	0/0:1,0:1:3:0,3,33	0/0:5,0:5:12:0,12,123	0/0:10,0:10:27:0,27,284	0/0:3,0:3:9:0,9,97	0/0:14,0:14:39:0,39,402	0/0:3,0:3:9:0,9,91	0/0:8,0:8:24:0,24,250	0/0:1,0:1:3:0,3,33	0/0:1,0:1:3:0,3,29	0/0:7,0:7:21:0,21,211	0/0:9,0:9:21:0,21,250	0/1:2,8:10:4:226,0,4	0/0:8,0:8:24:0,24,237	0/0:2,0:2:6:0,6,61	0/0:7,0:7:18:0,18,199	0/0:2,0:2:6:0,6,63	0/0:1,0:1:3:0,3,31	0/0:2,0:2:3:0,3,31	0/0:2,0:2:6:0,6,59	0/0:1,0:1:3:0,3,31	0/0:2,0:2:6:0,6,59	0/0:3,0:3:6:0,6,75	0/1:1,2:3:20:50,0,20	./.:.:.:.:.	0/1:1,2:3:26:26,0,26	1/1:0,2:2:6:61,6,0	0/0:1,0:1:3:0,3,33	0/0:4,0:4:12:0,12,122	./.:.:.:.:.	0/0:1,0:1:3:0,3,29	0/0:2,0:2:6:0,6,59	0/0:3,0:3:9:0,9,93	0/0:2,0:2:6:0,6,59	0/0:1,0:1:3:0,3,29	0/0:3,0:3:9:0,9,92	0/0:2,0:2:6:0,6,60	0/0:1,0:1:3:0,3,32	0/0:4,0:4:12:0,12,119	0/0:2,0:2:3:0,3,45	0/0:1,0:1:3:0,3,32	0/0:2,0:2:6:0,6,63	0/0:4,0:4:12:0,12,123	0/0:2,0:2:6:0,6,62	1/1:0,4:4:9:95,9,0	1/1:0,4:4:12:126,12,0	0/0:1,0:1:3:0,3,31	./.:.:.:.:.	0/0:2,0:2:3:0,3,32	./.:.:.:.:.	./.:.:.:.:.	./.:.:.:.:.	0/0:1,0:1:3:0,3,30	0/0:1,0:1:3:0,3,32	./.:.:.:.:.	0/0:3,0:3:9:0,9,96	0/0:2,0:2:6:0,6,65	0/0:6,0:6:12:0,12,121	0/0:4,0:4:12:0,12,119	./.:.:.:.:.	0/0:2,0:2:6:0,6,61	0/0:5,0:5:15:0,15,152	./.:.:.:.:.	./.:.:.:.:.	0/0:2,0:2:3:0,3,28	0/0:4,0:4:9:0,9,93	0/0:4,0:4:12:0,12,122	0/0:2,0:2:6:0,6,63	./.:.:.:.:.	0/0:7,0:7:18:0,18,189	0/0:4,0:4:12:0,12,121	0/0:3,0:3:9:0,9,89	0/0:3,0:3:9:0,9,93	./.:.:.:.:.	0/0:4,0:4:9:0,9,92	0/0:3,0:3:6:0,6,67	0/0:2,0:2:3:0,3,31	0/0:2,0:2:3:0,3,32	0/0:3,0:3:6:0,6,72	0/0:7,0:7:21:0,21,205	0/0:2,0:2:3:0,3,32	0/0:4,0:4:12:0,12,123	0/0:3,0:3:9:0,9,89	0/0:2,0:2:6:0,6,59	0/0:3,0:3:9:0,9,95	0/0:3,0:3:9:0,9,91	0/0:2,0:2:6:0,6,61	0/0:1,0:1:3:0,3,30	0/0:2,0:2:6:0,6,59	0/1:2,4:6:14:112,0,14	0/1:2,2:4:48:52,0,48	0/0:2,0:2:6:0,6,60	0/0:3,0:3:9:0,9,88	0/0:7,0:7:15:0,15,163	0/0:2,0:2:6:0,6,58	0/0:2,0:2:6:0,6,59	0/0:3,0:3:9:0,9,93	1/1:0,2:2:6:57,6,0	./.:.:.:.:.	./.:.:.:.:.	./.:.:.:.:.	0/0:2,0:2:3:0,3,45	0/0:5,0:5:6:0,6,89	./.:.:.:.:.	0/0:4,0:4:9:0,9,107	0/0:9,0:9:21:0,21,232
chr0	27473481	.	G	A	2102.94	.	AC=24;AF=0.092;AN=260;BaseQRankSum=-1.729;DP=874;Dels=0.00;FS=7.966;HaplotypeScore=0.2150;InbreedingCoeff=0.4585;MLEAC=20;MLEAF=0.077;MQ=59.38;MQ0=0;MQRankSum=0.002;QD=23.37;ReadPosRankSum=0.254	GT:AD:DP:GQ:PL	0/0:56,0:56:99:0,168,1767	0/0:15,0:15:42:0,42,442	0/0:8,0:8:24:0,24,254	0/0:39,0:39:99:0,117,1182	0/0:15,0:15:42:0,42,446	1/1:0,15:15:45:447,45,0	0/0:17,0:17:51:0,51,528	0/0:3,0:3:9:0,9,93	0/0:1,0:1:3:0,3,33	0/0:23,0:23:69:0,69,688	0/0:4,0:4:12:0,12,120	0/0:22,0:22:66:0,66,682	0/0:15,0:15:45:0,45,459	0/0:2,0:2:6:0,6,69	0/0:19,0:19:57:0,57,592	0/1:7,9:16:99:221,0,159	1/1:0,16:16:48:489,48,0	0/0:8,0:8:24:0,24,252	0/0:11,0:11:30:0,30,314	0/0:11,0:11:30:0,30,324	0/0:7,0:7:21:0,21,214	0/0:14,0:14:42:0,42,419	1/1:0,11:11:33:344,33,0	0/0:17,0:17:51:0,51,515	0/0:1,0:1:3:0,3,31	0/0:19,0:19:54:0,54,554	0/0:6,0:6:18:0,18,184	0/0:5,0:5:15:0,15,150	0/0:3,0:3:9:0,9,92	0/0:19,0:19:57:0,57,574	0/0:7,0:7:21:0,21,221	0/0:1,0:1:3:0,3,27	0/0:25,0:25:75:0,75,773	1/1:0,1:1:3:32,3,0	0/0:16,0:16:48:0,48,491	0/0:2,0:3:6:0,6,59	0/0:9,1:10:3:0,3,250	0/0:14,0:14:42:0,42,430	0/0:10,0:10:30:0,30,308	0/0:4,0:4:12:0,12,123	0/0:3,0:3:9:0,9,97	0/0:12,0:12:36:0,36,376	0/0:15,0:15:39:0,39,433	0/0:13,0:13:39:0,39,393	0/0:8,0:8:24:0,24,250	0/0:19,0:19:57:0,57,580	0/0:4,0:4:12:0,12,128	0/0:2,0:2:6:0,6,62	0/0:2,0:2:6:0,6,65	0/0:4,0:4:12:0,12,123	0/0:2,0:2:6:0,6,61	0/0:3,0:3:9:0,9,81	0/0:3,0:3:9:0,9,95	0/0:1,0:1:3:0,3,32	0/0:8,0:8:24:0,24,250	0/0:8,0:8:21:0,21,213	0/0:2,0:2:6:0,6,65	0/0:2,0:2:6:0,6,60	0/0:5,0:5:15:0,15,154	0/0:2,0:2:6:0,6,61	./.:.:.:.:.	0/0:2,0:2:6:0,6,61	1/1:0,10:10:30:296,30,0	0/0:2,0:2:6:0,6,59	0/0:5,0:5:15:0,15,150	0/0:1,0:1:3:0,3,32	0/0:1,0:1:3:0,3,30	0/0:3,0:3:9:0,9,87	0/0:1,0:1:3:0,3,28	1/1:0,1:1:3:32,3,0	0/0:2,0:2:6:0,6,61	1/1:0,3:3:9:87,9,0	0/0:3,0:3:9:0,9,90	0/0:3,0:3:9:0,9,95	0/0:1,0:1:3:0,3,32	0/0:4,0:4:12:0,12,130	0/0:3,0:3:9:0,9,97	./.:.:.:.:.	0/0:1,0:1:3:0,3,31	0/0:4,0:4:12:0,12,124	0/0:2,0:2:6:0,6,59	0/0:5,0:5:15:0,15,150	0/0:2,0:2:6:0,6,66	0/0:2,0:2:6:0,6,57	1/1:0,4:4:12:130,12,0	0/0:1,0:1:3:0,3,32	0/0:3,0:3:9:0,9,94	0/0:7,0:7:21:0,21,218	0/0:3,0:3:9:0,9,92	0/0:3,0:3:9:0,9,96	0/0:3,0:3:9:0,9,93	./.:.:.:.:.	0/0:5,0:5:15:0,15,154	0/0:1,0:1:3:0,3,31	0/0:1,0:1:3:0,3,32	0/0:5,0:5:15:0,15,147	0/0:3,0:3:9:0,9,79	0/0:1,0:1:3:0,3,32	0/0:2,0:2:6:0,6,66	0/0:2,0:2:6:0,6,58	0/0:11,0:11:33:0,33,341	0/0:3,0:3:9:0,9,91	0/0:2,0:2:6:0,6,63	1/1:0,1:1:3:32,3,0	./.:.:.:.:.	1/1:0,7:7:21:216,21,0	0/1:1,2:3:23:56,0,23	0/0:5,0:5:15:0,15,159	0/0:3,0:3:9:0,9,93	0/0:5,0:5:15:0,15,149	0/0:5,0:5:15:0,15,153	0/0:3,0:3:9:0,9,92	0/0:4,0:4:12:0,12,118	0/0:3,0:3:9:0,9,89	0/0:3,0:3:9:0,9,95	0/0:4,0:4:12:0,12,130	0/0:2,0:2:6:0,6,58	0/0:6,0:6:18:0,18,172	1/1:0,2:2:6:54,6,0	0/0:3,0:3:9:0,9,96	./.:.:.:.:.	./.:.:.:.:.	0/0:5,0:5:15:0,15,154	0/0:3,0:3:9:0,9,91	0/0:9,0:9:27:0,27,281	0/0:4,0:4:12:0,12,124	0/0:6,0:6:18:0,18,189	0/0:1,0:1:3:0,3,30	0/0:2,0:2:6:0,6,61	0/0:1,0:1:3:0,3,31	0/0:1,0:1:3:0,3,31	0/0:2,0:2:3:0,3,45	0/0:4,0:4:6:0,6,89	0/0:6,0:6:9:0,9,134	./.:.:.:.:.	0/0:7,0:7:15:0,15,176	0/0:15,0:15:45:0,45,492
chr0	27478410	.	T	A	9798.84	.	AC=107;AF=0.415;AN=258;BaseQRankSum=4.007;DP=892;Dels=0.00;FS=10.653;HaplotypeScore=0.1156;InbreedingCoeff=0.7250;MLEAC=97;MLEAF=0.376;MQ=59.77;MQ0=1;MQRankSum=2.371;QD=27.22;ReadPosRankSum=-2.774	GT:AD:DP:GQ:PL	0/0:68,0:68:99:0,204,2145	1/1:0,13:13:36:389,36,0	0/0:18,0:18:54:0,54,541	1/1:0,34:34:99:1040,102,0	1/1:0,11:11:33:342,33,0	0/0:4,0:4:12:0,12,122	1/1:0,8:8:24:229,24,0	./.:.:.:.:.	1/1:0,3:3:6:65,6,0	1/1:0,16:16:48:498,48,0	1/1:0,3:3:9:97,9,0	0/0:13,0:13:39:0,39,385	1/1:0,12:12:36:386,36,0	./.:.:.:.:.	0/0:21,0:21:60:0,60,642	0/0:12,0:12:36:0,36,359	1/1:0,19:19:54:581,54,0	0/0:6,0:6:18:0,18,185	0/0:7,0:7:21:0,21,208	0/0:4,0:4:12:0,12,122	0/0:1,0:1:3:0,3,32	0/0:8,0:8:24:0,24,243	0/0:13,0:13:39:0,39,399	0/0:21,0:21:54:0,54,593	0/0:1,0:1:3:0,3,32	1/1:0,18:18:54:566,54,0	1/1:0,17:17:51:547,51,0	1/1:0,2:2:6:63,6,0	./.:.:.:.:.	1/1:0,18:18:54:564,54,0	1/1:0,4:4:12:130,12,0	1/1:0,4:4:12:137,12,0	1/1:0,12:12:36:379,36,0	1/1:0,1:1:3:31,3,0	0/0:14,1:15:10:0,10,387	0/0:2,0:3:6:0,6,59	1/1:0,12:12:33:353,33,0	0/1:6,3:9:59:59,0,154	1/1:0,7:7:21:210,21,0	1/1:0,2:2:6:65,6,0	1/1:0,3:3:9:93,9,0	1/1:0,9:9:27:287,27,0	0/0:18,0:18:45:0,45,508	0/0:15,0:15:45:0,45,467	0/0:21,0:21:57:0,57,621	0/0:15,0:15:42:0,42,459	0/0:12,0:12:33:0,33,349	0/1:1,1:2:22:22,0,27	1/1:0,3:3:9:97,9,0	1/1:0,3:3:9:93,9,0	./.:.:.:.:.	1/1:0,1:1:3:32,3,0	1/1:0,1:1:3:31,3,0	0/0:2,0:2:6:0,6,60	0/0:9,0:9:27:0,27,280	1/1:0,1:1:3:31,3,0	0/0:4,0:4:6:0,6,78	0/0:7,0:7:18:0,18,197	1/1:0,2:2:3:32,3,0	0/0:3,0:3:9:0,9,91	1/1:0,3:3:9:96,9,0	1/1:0,4:4:12:122,12,0	1/1:0,14:14:39:423,39,0	0/0:3,0:3:9:0,9,96	1/1:0,3:3:9:89,9,0	0/0:3,0:3:9:0,9,90	1/1:0,2:2:6:62,6,0	1/1:0,3:3:6:65,6,0	1/1:0,7:7:21:209,21,0	0/0:3,0:3:9:0,9,83	0/0:5,0:5:15:0,15,156	0/0:3,0:3:6:0,6,75	0/0:3,0:3:9:0,9,91	0/0:3,0:3:9:0,9,95	0/0:3,0:3:9:0,9,90	0/0:3,0:3:9:0,9,94	0/0:4,0:4:12:0,12,118	0/0:3,0:3:9:0,9,95	0/0:4,0:4:12:0,12,121	0/0:3,0:3:9:0,9,94	0/0:2,0:2:6:0,6,57	./.:.:.:.:.	0/0:6,0:6:18:0,18,185	0/0:6,0:6:18:0,18,184	0/0:6,0:6:18:0,18,185	0/0:1,0:1:3:0,3,31	1/1:0,4:4:12:120,12,0	0/0:3,0:3:9:0,9,96	1/1:0,5:5:15:161,15,0	1/1:0,6:6:18:184,18,0	1/1:0,3:3:6:63,6,0	1/1:0,6:6:18:192,18,0	0/1:1,2:3:19:50,0,19	1/1:0,3:3:9:97,9,0	1/1:0,3:3:9:97,9,0	1/1:0,4:4:12:125,12,0	1/1:0,3:3:9:92,9,0	1/1:0,2:2:6:61,6,0	./.:.:.:.:.	./.:.:.:.:.	0/0:2,0:2:6:0,6,65	1/1:0,5:5:15:160,15,0	1/1:0,1:1:3:32,3,0	0/0:2,0:2:6:0,6,50	./.:.:.:.:.	0/0:5,0:5:12:0,12,138	0/0:2,0:2:6:0,6,65	0/0:13,0:13:36:0,36,380	0/1:1,3:4:13:77,0,13	0/0:1,0:1:3:0,3,31	0/0:4,0:4:12:0,12,122	0/1:1,3:4:14:78,0,14	0/0:8,0:8:24:0,24,241	1/1:0,8:8:24:252,24,0	1/1:0,5:5:15:160,15,0	1/1:0,2:2:6:64,6,0	1/1:0,3:3:9:97,9,0	0/0:5,0:5:15:0,15,151	0/0:7,0:7:21:0,21,203	0/0:5,0:5:15:0,15,150	0/0:2,0:2:6:0,6,61	0/0:4,0:4:12:0,12,128	0/0:3,0:3:9:0,9,96	0/0:1,0:1:3:0,3,33	0/0:6,0:6:18:0,18,178	0/0:3,0:3:9:0,9,96	0/0:3,0:3:9:0,9,93	0/0:7,0:7:21:0,21,214	0/0:2,0:2:6:0,6,65	0/0:6,0:6:12:0,12,151	0/0:1,0:1:3:0,3,31	0/0:2,0:2:6:0,6,59	0/0:8,0:8:24:0,24,245	0/0:10,0:10:18:0,18,240	0/0:4,0:4:3:0,3,45	0/0:2,0:2:3:0,3,45	0/0:26,0:26:78:0,78,869
chr0	27479190	.	G	A	2372.82	.	AC=27;AF=0.103;AN=262;BaseQRankSum=3.053;DP=732;Dels=0.00;FS=10.697;HaplotypeScore=0.0312;InbreedingCoeff=0.4993;MLEAC=23;MLEAF=0.088;MQ=59.03;MQ0=1;MQRankSum=-1.354;QD=26.36;ReadPosRankSum=-1.510	GT:AD:DP:GQ:PL	1/1:0,38:38:99:1215,114,0	0/0:14,0:14:42:0,42,417	0/0:11,0:11:33:0,33,336	0/0:32,0:32:96:0,96,975	0/0:17,0:17:51:0,51,534	1/1:0,7:7:21:226,21,0	0/0:10,0:10:30:0,30,311	0/0:2,0:2:6:0,6,63	0/0:1,0:1:3:0,3,32	0/0:13,0:13:39:0,39,404	0/0:2,0:2:6:0,6,64	0/0:11,0:11:33:0,33,333	0/0:17,0:17:48:0,48,503	./.:.:.:.:.	0/0:15,0:15:42:0,42,453	0/0:14,0:14:42:0,42,437	0/0:14,0:14:36:0,36,394	1/1:0,1:1:3:31,3,0	1/1:0,4:4:12:128,12,0	0/0:3,0:3:9:0,9,90	0/0:1,0:1:3:0,3,32	1/1:0,8:8:24:248,24,0	0/0:12,0:12:33:0,33,352	0/0:16,0:16:48:0,48,483	0/0:3,0:3:9:0,9,96	0/0:14,0:14:42:0,42,432	0/0:9,0:9:27:0,27,282	0/0:3,0:3:9:0,9,94	0/0:2,0:2:6:0,6,67	0/0:15,0:15:42:0,42,439	0/0:7,0:7:21:0,21,215	0/0:2,0:2:6:0,6,60	0/0:6,0:6:18:0,18,183	0/0:3,0:3:9:0,9,95	0/0:15,0:15:45:0,45,469	0/0:3,0:3:9:0,9,100	0/0:17,1:18:48:0,48,488	0/0:8,0:8:24:0,24,246	0/0:11,0:11:30:0,30,318	0/0:3,0:3:9:0,9,96	0/0:5,0:5:15:0,15,162	0/0:6,0:6:18:0,18,189	1/1:0,11:11:27:290,27,0	0/0:9,0:9:27:0,27,275	0/0:13,0:13:36:0,36,387	0/0:12,0:12:36:0,36,361	0/0:7,0:7:18:0,18,193	0/0:4,0:4:12:0,12,124	0/0:3,0:3:9:0,9,92	0/0:2,0:2:6:0,6,59	0/0:3,0:3:9:0,9,92	0/0:1,0:1:3:0,3,31	0/0:3,0:3:9:0,9,92	0/0:2,0:2:6:0,6,62	0/0:2,0:2:6:0,6,63	0/0:3,0:3:9:0,9,92	0/0:9,0:9:27:0,27,276	0/0:2,0:2:6:0,6,63	0/0:1,0:1:3:0,3,32	0/0:3,0:3:6:0,6,79	0/0:1,0:1:3:0,3,32	./.:.:.:.:.	0/0:3,0:3:9:0,9,93	0/0:3,0:3:9:0,9,92	0/0:4,0:4:12:0,12,125	0/0:3,0:3:9:0,9,95	0/0:2,0:2:6:0,6,65	0/0:3,0:3:9:0,9,99	0/0:3,0:3:9:0,9,97	1/1:0,1:1:3:27,3,0	0/0:3,0:3:9:0,9,86	0/0:2,0:2:6:0,6,61	0/0:1,0:1:3:0,3,32	1/1:0,4:4:12:120,12,0	1/1:0,3:3:9:92,9,0	0/0:1,0:1:3:0,3,32	0/0:2,0:2:6:0,6,63	0/0:2,0:2:6:0,6,64	0/0:1,0:1:3:0,3,32	1/1:0,1:1:3:32,3,0	0/0:1,0:1:3:0,3,32	./.:.:.:.:.	0/0:5,0:5:15:0,15,158	1/1:0,4:4:12:123,12,0	0/1:3,1:4:20:20,0,82	0/0:1,0:1:3:0,3,31	./.:.:.:.:.	0/0:5,0:5:15:0,15,163	0/0:5,0:5:15:0,15,153	0/0:3,0:3:9:0,9,97	0/0:1,0:1:3:0,3,30	0/0:6,0:6:18:0,18,183	0/0:4,0:4:12:0,12,121	0/0:2,0:2:6:0,6,63	0/0:3,0:3:9:0,9,90	0/0:2,0:2:6:0,6,60	0/0:5,0:5:15:0,15,155	0/0:2,0:2:6:0,6,60	./.:.:.:.:.	0/0:2,0:2:3:0,3,32	0/0:6,0:6:18:0,18,185	0/0:1,0:1:3:0,3,33	0/0:6,0:6:18:0,18,184	0/0:1,0:1:3:0,3,34	0/0:4,0:4:12:0,12,129	./.:.:.:.:.	1/1:0,3:3:9:94,9,0	0/0:4,0:4:12:0,12,121	0/0:4,0:4:12:0,12,130	0/0:2,0:2:6:0,6,61	0/0:3,0:3:9:0,9,92	0/0:4,0:4:12:0,12,128	0/0:7,0:7:21:0,21,212	0/0:2,0:2:6:0,6,59	0/0:5,0:5:15:0,15,148	0/0:4,0:4:12:0,12,127	0/0:3,0:3:9:0,9,94	0/0:2,0:2:6:0,6,61	1/1:0,1:1:3:33,3,0	0/0:4,0:4:12:0,12,122	0/0:2,0:2:6:0,6,60	0/0:2,0:2:6:0,6,59	0/0:8,0:8:24:0,24,239	0/0:3,0:3:9:0,9,90	0/0:2,0:2:6:0,6,62	0/0:4,0:4:12:0,12,123	0/0:6,0:6:18:0,18,182	0/0:2,0:2:6:0,6,63	0/0:6,0:6:15:0,15,172	0/0:3,0:3:6:0,6,75	0/0:4,0:4:6:0,6,89	0/0:3,0:3:6:0,6,74	0/0:6,0:6:9:0,9,134	0/0:2,0:2:6:0,6,59	0/0:2,0:2:3:0,3,45	0/0:6,0:6:9:0,9,134	0/0:21,0:21:63:0,63,682
chr0	27479772	.	T	C	1565.69	.	AC=19;AF=0.076;AN=250;BaseQRankSum=1.963;DP=951;Dels=0.00;FS=4.806;HaplotypeScore=0.1188;InbreedingCoeff=0.3526;MLEAC=18;MLEAF=0.072;MQ=37.20;MQ0=10;MQRankSum=2.952;QD=18.86;ReadPosRankSum=-0.999	GT:AD:DP:GQ:PL	0/0:49,0:50:99:0,111,1162	0/0:16,0:16:30:0,30,301	0/0:21,0:21:54:0,54,542	0/0:40,0:40:87:0,87,909	0/0:29,0:29:72:0,72,769	1/1:3,13:16:12:372,12,0	0/0:18,0:18:42:0,42,424	0/0:4,0:4:9:0,9,88	0/0:5,0:5:3:0,3,30	0/0:14,0:14:33:0,33,328	0/0:2,0:2:3:0,3,33	0/0:8,0:8:18:0,18,178	0/0:10,0:10:30:0,30,303	0/0:2,0:2:6:0,6,55	0/0:20,0:20:36:0,36,374	0/0:24,0:24:51:0,51,515	0/0:21,0:21:42:0,42,414	0/0:3,0:3:3:0,3,34	0/1:2,5:7:30:123,0,30	0/0:3,0:3:6:0,6,62	./.:.:.:.:.	1/1:1,9:10:24:263,24,0	0/0:18,0:18:39:0,39,404	0/0:14,0:14:30:0,30,322	./.:.:.:.:.	0/0:16,0:16:24:0,24,239	0/0:14,0:14:33:0,33,338	0/0:5,0:5:6:0,6,58	0/0:3,0:3:3:0,3,25	0/0:17,0:17:48:0,48,497	0/0:4,0:4:9:0,9,88	0/0:5,0:5:6:0,6,65	0/0:17,0:17:36:0,36,382	0/0:2,0:2:6:0,6,57	0/0:19,0:19:45:0,45,468	0/0:1,0:1:3:0,3,25	0/0:12,0:12:27:0,27,285	0/0:9,0:9:21:0,21,224	0/0:14,0:14:30:0,30,310	0/0:1,0:1:3:0,3,33	0/0:4,0:4:12:0,12,134	0/0:9,0:9:24:0,24,250	1/1:1,12:13:33:361,33,0	0/0:13,0:13:24:0,24,264	0/0:20,0:21:42:0,42,427	0/0:20,0:20:51:0,51,528	0/0:8,0:8:18:0,18,185	0/0:4,0:4:12:0,12,108	./.:.:.:.:.	0/0:6,0:6:12:0,12,141	./.:.:.:.:.	0/0:1,0:1:3:0,3,29	0/0:6,0:6:12:0,12,126	0/0:4,0:4:9:0,9,91	0/0:5,0:5:9:0,9,93	0/0:2,0:2:3:0,3,31	0/0:2,0:2:6:0,6,61	0/0:1,0:1:3:0,3,31	0/0:7,0:7:18:0,18,181	0/0:8,0:8:18:0,18,185	./.:.:.:.:.	0/0:3,0:3:6:0,6,64	0/0:7,0:7:18:0,18,183	0/0:5,0:5:15:0,15,152	0/0:8,0:8:21:0,21,211	0/0:5,0:5:9:0,9,89	0/0:9,0:9:24:0,24,256	0/0:3,0:3:9:0,9,95	0/0:4,0:4:6:0,6,75	1/1:0,1:1:3:32,3,0	0/0:3,0:3:6:0,6,62	0/0:4,0:4:12:0,12,122	0/0:4,0:4:9:0,9,91	0/1:3,2:5:23:50,0,23	1/1:0,5:5:15:161,15,0	0/0:5,0:5:12:0,12,142	0/0:1,0:1:3:0,3,29	0/0:5,0:5:12:0,12,121	0/0:1,0:1:3:0,3,29	1/1:6,9:15:21:245,21,0	0/0:2,0:2:6:0,6,61	0/0:3,0:3:6:0,6,60	0/0:6,0:6:12:0,12,122	1/1:2,1:3:3:33,3,0	0/0:1,0:1:3:0,3,31	0/0:9,0:9:15:0,15,155	./.:.:.:.:.	0/0:3,0:3:6:0,6,59	0/0:3,0:3:3:0,3,30	0/0:3,0:3:6:0,6,62	0/0:2,0:2:3:0,3,30	0/0:3,0:3:6:0,6,60	0/0:7,0:7:18:0,18,198	./.:.:.:.:.	./.:.:.:.:.	./.:.:.:.:.	0/0:7,0:7:15:0,15,145	0/0:3,0:3:3:0,3,31	0/0:3,0:3:9:0,9,91	0/0:5,0:5:15:0,15,153	0/0:1,0:1:3:0,3,32	0/0:2,0:2:6:0,6,62	0/0:2,0:2:3:0,3,30	0/0:4,0:4:12:0,12,120	0/0:5,0:5:9:0,9,92	0/0:5,0:5:9:0,9,90	1/1:1,3:4:9:92,9,0	0/0:8,0:8:18:0,18,185	0/0:3,0:3:6:0,6,59	0/0:3,0:3:6:0,6,75	0/0:2,0:2:6:0,6,46	0/0:3,0:3:6:0,6,59	0/0:9,0:9:21:0,21,207	0/0:3,0:3:6:0,6,61	0/0:4,0:4:12:0,12,122	0/0:3,0:3:6:0,6,74	0/0:1,0:1:3:0,3,32	0/0:2,0:2:6:0,6,62	0/1:1,3:4:18:78,0,18	0/0:4,0:4:9:0,9,93	0/0:4,0:4:6:0,6,62	0/0:2,0:2:3:0,3,30	0/0:7,0:7:15:0,15,156	0/0:7,0:7:18:0,18,181	0/0:6,0:6:12:0,12,138	0/0:3,0:3:6:0,6,74	0/0:1,0:1:3:0,3,31	./.:.:.:.:.	./.:.:.:.:.	0/0:8,0:8:12:0,12,179	0/0:2,0:2:6:0,6,62	0/0:4,1:5:9:0,9,107	0/0:4,0:4:9:0,9,107	./.:.:.:.:.	0/0:7,0:7:15:0,15,183	0/0:2,0:2:3:0,3,45	0/0:21,0:21:42:0,42,435
chr0	27481161	.	C	T	720.58	.	AC=15;AF=0.066;AN=228;BaseQRankSum=-0.873;DP=488;Dels=0.00;FS=0.000;HaplotypeScore=0.2228;InbreedingCoeff=0.2932;MLEAC=12;MLEAF=0.053;MQ=59.89;MQ0=0;MQRankSum=0.884;QD=20.59;ReadPosRankSum=-1.233	GT:AD:DP:GQ:PL	0/0:18,0:18:54:0,54,573	0/0:15,0:15:45:0,45,463	1/1:0,11:11:33:342,33,0	0/0:14,0:14:42:0,42,453	0/0:9,0:9:27:0,27,289	./.:.:.:.:.	0/0:7,0:7:15:0,15,162	0/0:1,0:1:3:0,3,32	1/1:0,1:1:3:33,3,0	0/0:7,0:7:21:0,21,223	./.:.:.:.:.	0/0:6,0:6:18:0,18,179	0/0:6,0:6:18:0,18,188	0/0:1,0:1:3:0,3,31	0/0:18,0:18:51:0,51,537	0/0:6,0:6:18:0,18,189	0/0:2,0:2:6:0,6,55	./.:.:.:.:.	./.:.:.:.:.	./.:.:.:.:.	./.:.:.:.:.	0/0:1,0:1:3:0,3,32	0/0:10,0:10:27:0,27,285	0/0:16,0:16:45:0,45,479	0/0:1,0:1:3:0,3,31	0/0:9,0:9:24:0,24,247	0/0:11,0:11:33:0,33,347	0/0:1,0:1:3:0,3,33	./.:.:.:.:.	0/0:2,0:2:6:0,6,58	0/0:1,0:1:3:0,3,28	0/0:2,0:2:6:0,6,59	0/0:4,0:4:12:0,12,135	0/0:3,0:3:9:0,9,98	1/1:0,5:5:15:158,15,0	./.:.:.:.:.	0/0:8,0:8:24:0,24,246	0/0:2,0:2:6:0,6,53	0/0:5,0:5:15:0,15,154	./.:.:.:.:.	1/1:0,1:1:3:30,3,0	0/0:4,0:4:12:0,12,124	0/0:13,0:13:39:0,39,400	0/0:10,0:10:30:0,30,316	0/0:10,0:10:30:0,30,305	0/0:2,0:2:6:0,6,64	1/1:0,6:6:18:184,18,0	0/0:1,0:1:3:0,3,31	0/0:2,0:2:6:0,6,61	0/0:5,0:5:15:0,15,148	0/0:4,0:4:12:0,12,130	./.:.:.:.:.	0/0:4,0:4:12:0,12,125	./.:.:.:.:.	0/0:6,0:6:12:0,12,139	0/0:1,0:1:3:0,3,34	0/0:1,0:1:3:0,3,29	0/0:2,0:2:6:0,6,63	0/0:1,0:1:3:0,3,32	0/0:6,0:6:18:0,18,183	0/0:2,0:2:6:0,6,61	0/0:3,0:3:9:0,9,92	0/0:3,0:3:9:0,9,95	0/0:1,0:1:3:0,3,32	0/0:5,0:5:12:0,12,140	./.:.:.:.:.	0/0:1,0:1:3:0,3,30	0/0:4,0:4:12:0,12,123	0/0:2,0:2:6:0,6,65	0/0:2,0:2:6:0,6,62	./.:.:.:.:.	0/0:5,0:5:15:0,15,150	0/0:4,0:4:12:0,12,119	0/0:1,0:1:3:0,3,32	0/0:4,0:4:12:0,12,127	0/0:2,0:2:6:0,6,63	./.:.:.:.:.	0/0:4,0:4:9:0,9,109	./.:.:.:.:.	0/0:1,0:1:3:0,3,32	0/0:2,0:2:6:0,6,65	1/1:0,1:1:3:31,3,0	./.:.:.:.:.	./.:.:.:.:.	0/0:3,0:3:9:0,9,92	0/0:1,0:1:3:0,3,30	0/0:2,0:2:6:0,6,60	0/0:3,0:3:9:0,9,97	0/0:3,0:3:9:0,9,92	0/0:2,0:2:6:0,6,65	0/0:1,0:1:3:0,3,33	0/0:2,0:2:6:0,6,61	0/0:4,0:4:12:0,12,126	0/0:3,0:3:9:0,9,93	0/0:2,0:2:6:0,6,61	./.:.:.:.:.	0/0:1,0:1:3:0,3,32	0/0:4,0:4:12:0,12,126	0/0:1,0:1:3:0,3,32	0/0:2,0:2:6:0,6,59	0/0:2,0:2:6:0,6,63	0/0:2,0:2:6:0,6,63	0/0:2,0:2:6:0,6,66	0/0:1,0:1:3:0,3,30	0/0:2,0:2:6:0,6,63	0/0:3,0:3:9:0,9,87	0/0:1,0:1:3:0,3,30	1/1:0,5:5:12:122,12,0	0/0:1,0:1:3:0,3,32	0/0:1,0:1:3:0,3,32	0/0:8,0:8:24:0,24,245	0/0:1,0:1:3:0,3,32	0/0:3,0:3:6:0,6,76	0/0:3,0:3:9:0,9,83	0/0:5,0:5:15:0,15,158	0/0:2,0:2:6:0,6,63	0/0:3,0:3:9:0,9,92	0/0:3,0:3:9:0,9,95	./.:.:.:.:.	0/0:1,0:1:3:0,3,32	0/0:1,0:1:3:0,3,30	0/0:1,0:1:3:0,3,32	0/0:5,0:5:15:0,15,150	0/0:2,0:2:6:0,6,59	./.:.:.:.:.	./.:.:.:.:.	0/0:2,0:2:6:0,6,61	0/0:3,0:3:9:0,9,85	./.:.:.:.:.	0/0:2,0:2:3:0,3,45	0/0:4,0:4:6:0,6,88	./.:.:.:.:.	0/0:8,0:8:12:0,12,163	0/0:11,0:11:18:0,18,232	0/1:4,1:5:7:7,0,106	0/0:8,0:8:15:0,15,194	0/0:22,0:22:66:0,66,716
chr0	27484578	.	T	C	2008.94	.	AC=31;AF=0.123;AN=252;BaseQRankSum=0.042;DP=1007;Dels=0.00;FS=16.022;HaplotypeScore=0.0734;InbreedingCoeff=0.6233;MLEAC=25;MLEAF=0.099;MQ=59.79;MQ0=0;MQRankSum=-0.527;QD=24.80;ReadPosRankSum=1.798	GT:AD:DP:GQ:PL	0/0:68,0:68:99:0,204,2075	0/0:23,0:23:66:0,66,689	0/0:17,0:17:48:0,48,481	0/0:35,0:35:99:0,105,1037	0/0:11,1:12:9:0,9,292	0/0:17,0:17:45:0,45,494	0/0:21,0:21:60:0,60,617	0/0:5,0:5:15:0,15,160	0/0:2,0:2:6:0,6,67	0/0:24,0:24:72:0,72,728	0/0:4,0:4:12:0,12,126	0/0:16,0:16:48:0,48,482	0/0:15,0:15:45:0,45,447	0/0:3,0:3:9:0,9,96	0/0:10,0:10:30:0,30,295	0/0:20,0:20:60:0,60,585	0/0:21,0:21:57:0,57,580	0/0:6,0:6:18:0,18,185	0/0:17,0:17:48:0,48,494	0/0:12,0:12:36:0,36,348	0/0:6,0:6:18:0,18,199	0/0:19,0:19:57:0,57,555	1/1:0,19:19:54:573,54,0	0/0:24,0:24:72:0,72,727	0/0:3,0:3:9:0,9,97	0/0:15,0:15:45:0,45,438	0/0:12,0:12:36:0,36,362	0/0:3,0:3:9:0,9,93	0/0:1,0:1:3:0,3,33	0/0:10,0:10:30:0,30,295	0/0:5,0:5:15:0,15,163	0/0:11,0:11:30:0,30,335	0/0:13,0:13:39:0,39,397	0/0:4,0:4:12:0,12,133	0/0:13,0:13:39:0,39,383	0/0:6,0:6:18:0,18,186	0/0:19,0:19:57:0,57,567	0/0:9,0:9:27:0,27,258	0/0:16,0:16:48:0,48,478	0/0:3,0:3:9:0,9,95	0/0:7,0:7:21:0,21,226	0/0:6,0:6:18:0,18,183	0/0:15,0:15:45:0,45,439	0/0:18,0:18:54:0,54,545	1/1:0,15:15:45:460,45,0	0/0:27,0:27:81:0,81,819	0/0:11,0:11:33:0,33,345	0/0:6,0:6:18:0,18,197	0/0:4,0:4:12:0,12,118	0/0:4,0:4:12:0,12,120	0/0:2,0:2:6:0,6,63	./.:.:.:.:.	0/0:4,0:4:9:0,9,104	./.:.:.:.:.	0/0:5,0:5:15:0,15,153	0/0:3,0:3:9:0,9,91	0/0:4,0:4:12:0,12,118	0/0:3,0:3:9:0,9,92	./.:.:.:.:.	0/0:4,0:4:12:0,12,120	0/0:4,0:4:12:0,12,124	0/0:1,0:1:3:0,3,30	0/0:8,0:8:24:0,24,239	0/0:3,0:3:9:0,9,89	0/0:3,0:3:9:0,9,95	0/0:7,0:7:21:0,21,211	0/0:1,0:1:3:0,3,32	0/0:1,0:1:3:0,3,32	0/0:4,0:4:12:0,12,118	0/0:3,0:3:9:0,9,89	0/0:2,0:2:6:0,6,57	./.:.:.:.:.	1/1:0,2:2:6:61,6,0	0/1:2,2:4:22:22,0,52	0/0:7,0:7:21:0,21,215	0/0:2,0:2:6:0,6,59	1/1:0,1:1:3:32,3,0	1/1:0,2:2:6:60,6,0	0/0:1,0:1:3:0,3,31	0/0:1,0:1:3:0,3,29	0/0:1,0:1:3:0,3,30	0/0:3,0:3:9:0,9,95	0/0:5,0:5:15:0,15,154	0/0:5,0:5:15:0,15,156	./.:.:.:.:.	0/0:1,0:1:3:0,3,30	0/0:1,0:1:3:0,3,30	0/0:6,0:6:18:0,18,184	./.:.:.:.:.	0/0:11,0:11:33:0,33,343	0/0:3,0:3:9:0,9,92	./.:.:.:.:.	0/0:2,0:2:6:0,6,59	0/0:2,0:2:6:0,6,63	0/0:4,0:4:12:0,12,124	0/0:7,0:7:21:0,21,214	0/0:6,0:6:18:0,18,185	0/0:2,0:2:6:0,6,61	./.:.:.:.:.	0/0:3,0:3:9:0,9,89	0/0:5,0:5:15:0,15,154	0/0:2,0:2:6:0,6,61	./.:.:.:.:.	1/1:0,2:2:6:59,6,0	1/1:0,2:2:6:63,6,0	1/1:0,4:4:12:128,12,0	0/0:7,0:7:21:0,21,225	0/0:5,0:5:15:0,15,138	0/0:9,0:9:27:0,27,287	0/0:7,0:7:21:0,21,206	0/0:6,0:6:18:0,18,176	0/0:9,0:9:27:0,27,291	0/0:7,0:7:21:0,21,206	0/0:5,0:5:15:0,15,148	0/0:9,0:9:27:0,27,273	0/0:2,0:2:6:0,6,59	0/0:1,0:1:3:0,3,35	0/0:3,0:3:9:0,9,86	0/0:2,0:2:6:0,6,59	1/1:0,6:6:12:152,12,0	0/0:9,0:9:27:0,27,270	0/0:12,0:12:36:0,36,361	1/1:0,2:2:6:61,6,0	1/1:0,5:5:15:153,15,0	1/1:0,6:6:18:182,18,0	1/1:0,1:1:3:34,3,0	1/1:0,6:6:18:184,18,0	1/1:0,4:4:12:121,12,0	0/0:3,0:3:9:0,9,97	./.:.:.:.:.	0/0:2,0:2:3:0,3,45	0/0:4,0:4:12:0,12,124	./.:.:.:.:.	0/0:4,0:4:6:0,6,89	0/0:2,0:2:3:0,3,45	0/0:2,0:2:3:0,3,45	0/0:36,0:36:99:0,108,1190
chr0	27485420	.	T	C	2557.78	.	AC=22;AF=0.081;AN=270;BaseQRankSum=2.121;DP=1178;Dels=0.00;FS=1.245;HaplotypeScore=0.1958;InbreedingCoeff=0.4731;MLEAC=20;MLEAF=0.074;MQ=59.77;MQ0=0;MQRankSum=1.296;QD=22.64;ReadPosRankSum=1.110	GT:AD:DP:GQ:PL	0/0:81,0:81:99:0,244,2598	0/0:21,0:21:57:0,57,625	0/0:10,0:10:30:0,30,316	0/0:50,0:50:99:0,150,1554	0/0:20,0:20:57:0,57,616	1/1:0,15:15:45:476,45,0	0/0:26,0:26:69:0,69,743	0/0:2,0:2:6:0,6,63	0/0:4,0:4:12:0,12,125	0/0:14,0:14:42:0,42,423	0/0:3,0:3:9:0,9,93	0/0:26,0:26:78:0,78,810	0/0:16,0:16:48:0,48,506	0/0:5,0:5:15:0,15,160	0/0:16,0:16:48:0,48,501	0/0:27,0:27:81:0,81,817	0/0:25,0:25:75:0,75,786	0/0:4,0:4:12:0,12,124	1/1:0,9:9:27:282,27,0	0/0:17,0:17:51:0,51,530	0/0:7,0:7:21:0,21,231	1/1:0,27:27:66:761,66,0	0/0:17,0:17:48:0,48,516	0/0:31,0:31:81:0,81,914	0/0:2,0:2:6:0,6,68	0/0:31,0:31:87:0,87,935	0/0:19,0:19:57:0,57,592	0/0:7,0:7:21:0,21,218	0/0:2,0:2:6:0,6,65	0/0:23,0:23:69:0,69,714	0/0:8,0:8:21:0,21,235	0/0:3,0:3:9:0,9,93	0/0:32,0:32:84:0,84,935	0/1:3,1:4:23:23,0,78	0/0:6,0:6:18:0,18,185	0/0:4,0:4:12:0,12,123	0/0:15,0:15:45:0,45,467	0/0:11,0:11:33:0,33,335	0/0:14,0:14:42:0,42,437	0/0:3,0:3:9:0,9,97	0/0:3,0:3:9:0,9,94	0/0:17,0:17:45:0,45,489	1/1:0,18:18:42:496,42,0	0/0:29,0:29:78:0,78,834	0/0:23,0:23:69:0,69,716	0/0:17,0:17:45:0,45,487	0/0:8,0:8:21:0,21,233	0/0:9,0:9:27:0,27,286	0/0:1,0:1:3:0,3,25	0/0:3,0:3:9:0,9,96	0/0:4,0:4:12:0,12,126	0/0:3,0:3:9:0,9,97	0/0:2,0:2:6:0,6,61	0/0:3,0:3:9:0,9,94	0/0:11,0:11:33:0,33,357	0/0:7,0:7:21:0,21,220	0/0:4,0:4:6:0,6,78	0/0:9,0:9:27:0,27,288	0/0:2,0:2:6:0,6,65	0/0:7,0:7:18:0,18,203	0/0:4,0:4:12:0,12,124	0/0:7,0:7:18:0,18,198	0/0:9,0:9:27:0,27,280	0/0:9,0:9:27:0,27,287	0/0:1,0:1:3:0,3,33	0/0:9,0:9:21:0,21,245	0/0:4,0:4:12:0,12,124	0/0:7,0:7:21:0,21,224	0/0:6,0:6:18:0,18,181	./.:.:.:.:.	0/0:1,0:1:3:0,3,33	0/0:2,0:2:6:0,6,61	0/0:5,0:5:15:0,15,161	0/1:3,3:6:81:83,0,81	1/1:0,7:7:21:226,21,0	0/0:3,0:3:9:0,9,92	0/0:2,0:2:6:0,6,65	0/0:1,0:1:3:0,3,32	0/0:3,0:3:9:0,9,98	1/1:0,2:2:6:61,6,0	0/0:2,0:2:6:0,6,59	0/0:2,0:2:6:0,6,64	0/0:5,0:5:15:0,15,163	1/1:0,4:4:6:76,6,0	0/1:1,1:2:24:24,0,24	0/0:4,0:4:12:0,12,131	0/0:5,0:5:15:0,15,157	0/0:3,0:3:9:0,9,96	0/0:4,0:4:9:0,9,92	0/0:4,0:4:12:0,12,131	0/0:1,0:1:3:0,3,31	0/0:2,0:2:6:0,6,61	0/0:6,0:6:18:0,18,189	0/0:2,0:2:6:0,6,65	0/0:3,0:3:9:0,9,94	0/0:3,0:3:9:0,9,92	0/0:7,0:7:21:0,21,206	0/0:2,0:2:6:0,6,61	0/0:2,0:2:6:0,6,64	0/0:2,0:2:6:0,6,61	0/0:4,0:4:12:0,12,123	0/0:2,0:2:6:0,6,61	0/0:4,0:4:12:0,12,126	0/0:5,0:5:15:0,15,160	0/0:3,0:3:9:0,9,94	0/0:2,0:2:6:0,6,63	1/1:0,9:9:27:288,27,0	0/0:6,0:6:18:0,18,189	0/0:4,0:4:12:0,12,126	0/1:7,1:8:2:2,0,191	0/0:7,0:7:21:0,21,214	0/0:4,0:4:12:0,12,126	0/0:6,0:6:18:0,18,189	0/0:4,0:4:12:0,12,127	0/0:1,0:1:3:0,3,29	0/0:6,0:6:15:0,15,172	0/0:6,0:6:18:0,18,193	0/0:10,0:10:30:0,30,306	1/1:0,2:2:3:45,3,0	0/0:1,0:1:3:0,3,32	0/0:2,0:2:6:0,6,63	0/0:2,0:2:6:0,6,67	0/0:5,0:5:15:0,15,154	0/0:5,0:5:15:0,15,158	0/0:4,0:4:12:0,12,118	0/0:3,0:3:9:0,9,92	0/0:4,0:4:12:0,12,130	0/0:6,0:6:18:0,18,184	0/0:7,0:7:21:0,21,214	0/0:2,0:2:6:0,6,62	0/0:6,0:6:9:0,9,134	0/0:1,0:1:3:0,3,31	0/0:4,0:4:6:0,6,89	0/0:7,0:7:15:0,15,184	0/0:8,0:8:15:0,15,195	./.:.:.:.:.	0/0:28,0:28:84:0,84,942
chr0	27486463	.	G	T	2641.96	.	AC=16;AF=0.061;AN=264;BaseQRankSum=-7.624;DP=1063;Dels=0.00;FS=2.797;HaplotypeScore=0.1326;InbreedingCoeff=0.3734;MLEAC=15;MLEAF=0.057;MQ=59.51;MQ0=0;MQRankSum=0.914;QD=23.80;ReadPosRankSum=1.480	GT:AD:DP:GQ:PL	0/0:67,0:67:99:0,195,2123	0/0:17,0:17:48:0,48,520	0/0:14,0:14:42:0,42,446	1/1:0,46:47:99:1345,129,0	0/0:16,0:16:48:0,48,517	0/0:15,0:15:45:0,45,466	0/0:17,1:18:51:0,51,532	0/0:3,0:3:9:0,9,100	0/0:1,0:1:3:0,3,32	1/1:0,14:14:42:412,42,0	1/1:0,3:3:9:94,9,0	0/0:19,0:19:54:0,54,571	0/0:8,0:8:24:0,24,259	0/0:1,0:1:3:0,3,32	0/0:24,0:24:66:0,66,732	0/0:32,0:32:93:0,93,988	0/0:21,0:21:60:0,60,657	0/0:4,0:4:12:0,12,135	0/0:8,0:8:24:0,24,254	0/0:13,0:13:39:0,39,415	0/0:5,0:5:15:0,15,163	0/0:10,0:10:30:0,30,307	0/0:17,0:17:45:0,45,504	0/0:21,0:21:60:0,60,645	0/0:6,0:6:18:0,18,197	0/0:18,0:18:54:0,54,555	1/1:0,17:17:51:500,51,0	0/0:5,0:5:15:0,15,168	0/0:3,0:3:9:0,9,95	0/0:17,0:17:42:0,42,465	0/0:6,0:6:15:0,15,161	0/0:7,0:7:21:0,21,232	0/0:27,0:27:81:0,81,851	0/0:4,0:4:12:0,12,132	0/0:12,0:12:36:0,36,380	0/1:4,1:5:17:17,0,118	0/0:25,0:25:72:0,72,782	0/1:5,6:11:99:148,0,128	0/0:18,0:18:54:0,54,575	1/1:0,1:1:3:33,3,0	0/0:6,0:6:18:0,18,200	0/0:21,0:21:60:0,60,656	0/0:7,0:7:21:0,21,217	0/0:19,0:19:57:0,57,606	0/0:21,0:21:63:0,63,658	0/0:22,0:22:66:0,66,704	0/0:16,0:16:45:0,45,484	0/0:3,0:3:9:0,9,98	0/0:1,0:1:3:0,3,30	0/0:3,0:3:9:0,9,96	./.:.:.:.:.	0/0:4,0:4:12:0,12,127	1/1:0,5:5:15:157,15,0	./.:.:.:.:.	0/0:8,0:8:21:0,21,239	0/0:7,0:7:21:0,21,229	0/0:5,0:5:15:0,15,154	0/0:5,0:5:15:0,15,159	0/0:2,0:2:6:0,6,63	0/0:4,0:4:12:0,12,125	0/0:5,0:5:15:0,15,161	0/0:2,0:2:6:0,6,64	0/0:11,0:11:30:0,30,325	0/0:4,0:4:12:0,12,125	0/0:7,0:7:21:0,21,217	0/0:3,0:3:9:0,9,89	0/0:7,0:7:21:0,21,226	0/0:3,0:3:9:0,9,92	0/0:3,0:3:9:0,9,94	0/0:1,0:1:3:0,3,32	0/0:5,0:5:15:0,15,157	0/0:1,0:1:3:0,3,32	0/0:3,0:3:9:0,9,97	0/0:3,0:3:9:0,9,96	0/0:4,0:4:12:0,12,126	0/0:3,0:3:9:0,9,97	0/0:4,0:4:12:0,12,127	0/0:1,0:1:3:0,3,32	0/0:1,0:1:3:0,3,32	0/0:1,0:1:3:0,3,33	0/0:5,0:5:12:0,12,135	0/0:3,0:3:9:0,9,96	0/0:4,0:4:12:0,12,123	0/0:5,0:5:15:0,15,156	0/0:2,0:2:6:0,6,67	0/0:4,0:4:12:0,12,132	0/0:8,0:8:21:0,21,235	0/0:3,0:3:9:0,9,97	0/0:3,0:3:9:0,9,91	0/0:7,0:7:21:0,21,224	./.:.:.:.:.	0/0:4,0:4:12:0,12,120	0/0:10,0:10:27:0,27,303	0/0:4,0:4:12:0,12,128	0/0:2,0:2:6:0,6,64	0/0:4,0:4:12:0,12,131	0/0:9,0:9:27:0,27,300	0/0:4,0:4:12:0,12,123	0/0:5,0:5:15:0,15,160	./.:.:.:.:.	0/0:5,0:5:15:0,15,164	0/0:4,0:4:9:0,9,110	0/0:5,0:5:15:0,15,160	0/0:5,0:5:12:0,12,138	0/0:2,0:2:6:0,6,64	0/0:2,0:2:3:0,3,32	0/0:8,0:8:24:0,24,256	0/0:7,0:7:18:0,18,201	0/1:1,3:4:18:84,0,18	0/0:5,0:5:15:0,15,160	0/0:4,0:4:12:0,12,129	0/1:1,3:4:20:84,0,20	0/0:7,0:7:18:0,18,200	0/0:4,0:4:9:0,9,104	0/0:4,0:4:12:0,12,130	0/0:6,0:6:18:0,18,186	0/0:2,0:2:6:0,6,62	0/0:2,0:2:6:0,6,65	0/0:4,0:4:12:0,12,127	0/0:3,0:3:9:0,9,94	0/0:1,0:1:3:0,3,32	0/0:6,0:6:18:0,18,190	0/0:3,0:3:9:0,9,93	0/0:2,0:2:6:0,6,66	0/0:5,0:5:15:0,15,157	0/0:7,0:7:18:0,18,199	0/0:3,0:3:9:0,9,99	0/0:4,0:4:12:0,12,127	0/0:5,0:5:15:0,15,151	0/0:2,0:2:3:0,3,45	0/0:2,0:2:3:0,3,45	0/0:4,0:4:6:0,6,89	0/0:8,0:8:15:0,15,195	./.:.:.:.:.	0/0:2,0:2:3:0,3,45	0/0:3,0:3:9:0,9,93	0/0:22,0:22:63:0,63,702
chr0	27489160	.	A	G	1389.86	.	AC=20;AF=0.082;AN=244;BaseQRankSum=-1.370;DP=602;Dels=0.00;FS=2.450;HaplotypeScore=0.0784;InbreedingCoeff=0.3690;MLEAC=19;MLEAF=0.078;MQ=59.82;MQ0=0;MQRankSum=0.050;QD=24.82;ReadPosRankSum=-1.824	GT:AD:DP:GQ:PL	0/0:29,0:29:84:0,84,930	0/0:20,0:20:60:0,60,636	0/0:9,0:9:27:0,27,277	0/0:26,0:26:72:0,72,778	0/0:9,0:9:27:0,27,286	0/0:4,0:4:12:0,12,113	0/0:8,0:8:24:0,24,255	0/0:4,0:4:12:0,12,130	./.:.:.:.:.	0/0:6,0:6:18:0,18,184	0/0:1,0:1:3:0,3,32	0/0:10,0:10:24:0,24,263	0/0:11,0:11:33:0,33,348	0/1:1,1:2:24:24,0,27	1/1:0,12:12:36:386,36,0	1/1:0,13:13:36:386,36,0	0/0:10,0:10:27:0,27,285	0/0:3,0:3:9:0,9,97	0/0:1,0:1:3:0,3,30	0/0:3,0:3:9:0,9,94	0/0:1,0:1:3:0,3,33	0/0:6,0:6:18:0,18,187	0/0:8,0:8:24:0,24,255	0/0:15,0:15:45:0,45,477	1/1:0,1:1:3:32,3,0	0/0:7,0:7:21:0,21,226	0/0:9,0:9:27:0,27,278	0/0:3,0:3:9:0,9,97	0/0:2,0:2:6:0,6,65	0/0:8,0:8:21:0,21,219	0/0:1,0:1:3:0,3,28	./.:.:.:.:.	0/0:6,0:6:18:0,18,185	0/0:1,0:1:3:0,3,32	0/0:10,0:10:30:0,30,312	./.:.:.:.:.	0/0:12,0:12:33:0,33,358	0/0:4,0:4:12:0,12,118	0/0:10,0:10:30:0,30,310	0/0:2,0:3:6:0,6,63	./.:.:.:.:.	0/0:7,0:7:21:0,21,222	0/0:12,0:12:33:0,33,357	0/0:17,0:17:48:0,48,522	0/0:11,0:11:33:0,33,355	0/0:4,0:4:12:0,12,124	0/0:11,0:11:33:0,33,343	./.:.:.:.:.	0/0:2,0:2:6:0,6,63	./.:.:.:.:.	0/0:3,0:3:9:0,9,84	0/0:1,0:1:3:0,3,32	0/0:4,0:4:12:0,12,122	0/1:1,3:4:19:76,0,19	0/0:1,0:1:3:0,3,33	./.:.:.:.:.	0/0:1,0:1:3:0,3,30	0/0:5,0:5:15:0,15,162	./.:.:.:.:.	0/0:6,0:6:18:0,18,196	0/0:1,0:1:3:0,3,32	0/0:2,0:2:6:0,6,51	0/0:3,0:3:9:0,9,91	1/1:0,6:6:18:185,18,0	0/0:6,0:6:18:0,18,189	1/1:0,2:2:6:63,6,0	0/0:1,0:1:3:0,3,22	0/0:2,0:3:6:0,6,65	0/0:2,0:2:6:0,6,63	./.:.:.:.:.	0/0:2,0:2:6:0,6,64	0/0:1,0:1:3:0,3,30	0/0:2,0:2:6:0,6,63	0/0:2,0:2:6:0,6,67	0/0:6,0:6:18:0,18,183	0/0:1,0:1:3:0,3,33	0/0:1,0:1:3:0,3,32	0/0:3,0:3:9:0,9,97	0/0:2,0:2:6:0,6,62	0/0:5,0:5:12:0,12,127	./.:.:.:.:.	0/0:2,0:2:6:0,6,67	0/0:2,0:2:6:0,6,65	0/0:4,0:4:12:0,12,125	0/0:3,0:3:9:0,9,96	1/1:0,2:2:6:59,6,0	0/0:3,0:3:9:0,9,97	0/0:1,0:1:3:0,3,32	0/0:1,0:1:3:0,3,32	0/0:1,0:1:3:0,3,32	./.:.:.:.:.	0/0:1,0:1:3:0,3,31	0/0:3,0:3:9:0,9,98	0/0:2,0:2:6:0,6,61	0/0:3,0:3:9:0,9,94	./.:.:.:.:.	0/0:1,0:1:3:0,3,33	0/0:4,0:4:12:0,12,127	0/0:2,0:2:6:0,6,64	0/0:1,0:1:3:0,3,32	1/1:0,5:5:15:148,15,0	0/0:2,0:2:6:0,6,65	0/0:1,0:1:3:0,3,32	0/0:1,0:1:3:0,3,31	0/0:1,0:1:3:0,3,31	0/0:3,0:3:9:0,9,97	0/0:3,0:3:9:0,9,93	0/0:4,0:4:12:0,12,128	0/0:1,0:1:3:0,3,29	1/1:0,2:2:6:61,6,0	1/1:0,7:7:21:219,21,0	0/0:1,0:1:3:0,3,30	0/0:5,0:5:15:0,15,151	0/0:4,0:4:12:0,12,130	0/0:5,0:5:15:0,15,153	0/0:3,0:3:9:0,9,96	0/0:5,0:5:15:0,15,158	0/0:5,0:5:15:0,15,151	0/0:2,0:2:6:0,6,67	0/0:1,0:1:3:0,3,30	0/0:6,0:6:15:0,15,175	0/0:1,0:1:3:0,3,33	0/0:2,0:2:6:0,6,62	0/0:5,0:5:15:0,15,162	0/0:3,0:3:9:0,9,99	0/0:1,0:1:3:0,3,34	0/0:6,0:6:18:0,18,188	0/0:1,0:1:3:0,3,34	0/0:3,0:3:9:0,9,95	./.:.:.:.:.	./.:.:.:.:.	./.:.:.:.:.	0/0:5,0:5:15:0,15,151	0/0:3,0:3:6:0,6,75	0/0:4,0:4:6:0,6,89	0/0:4,0:4:9:0,9,107	0/0:32,0:32:96:0,96,1021
chr0	27490277	.	T	G	1436.16	.	AC=25;AF=0.098;AN=254;BaseQRankSum=2.009;DP=685;Dels=0.00;FS=0.000;HaplotypeScore=0.1527;InbreedingCoeff=0.4582;MLEAC=21;MLEAF=0.083;MQ=59.72;MQ0=0;MQRankSum=-1.260;QD=25.20;ReadPosRankSum=0.160	GT:AD:DP:GQ:PL	0/0:45,0:45:99:0,135,1435	0/0:16,0:16:48:0,48,487	0/0:17,0:17:51:0,51,532	0/0:25,0:25:69:0,69,720	0/0:13,0:13:39:0,39,393	0/0:5,0:5:15:0,15,153	0/0:3,0:3:9:0,9,89	0/0:1,0:1:3:0,3,32	0/0:1,0:1:3:0,3,32	0/0:9,0:9:27:0,27,273	./.:.:.:.:.	0/0:10,0:10:30:0,30,307	0/0:10,0:10:30:0,30,310	1/1:0,2:2:6:63,6,0	1/1:0,11:11:33:357,33,0	1/1:0,15:15:45:462,45,0	0/0:11,0:11:30:0,30,321	0/0:2,0:2:6:0,6,65	0/0:1,0:1:3:0,3,32	0/0:2,0:2:6:0,6,58	0/0:1,0:1:3:0,3,32	0/0:4,0:4:12:0,12,123	0/0:11,0:11:30:0,30,326	0/0:12,0:12:36:0,36,363	1/1:0,3:3:9:98,9,0	0/0:11,0:11:30:0,30,316	0/0:13,0:13:39:0,39,403	0/0:4,0:4:12:0,12,121	./.:.:.:.:.	0/0:12,0:12:36:0,36,374	0/0:2,0:2:6:0,6,64	0/0:1,0:1:3:0,3,34	0/0:3,0:3:9:0,9,88	0/0:2,0:2:3:0,3,33	0/0:11,0:11:33:0,33,329	1/1:0,3:3:9:95,9,0	0/0:20,0:20:48:0,48,543	0/0:3,0:3:9:0,9,94	0/0:14,0:14:39:0,39,407	0/0:2,0:2:6:0,6,65	0/0:3,0:3:9:0,9,99	0/0:7,0:7:21:0,21,215	0/0:11,0:11:33:0,33,336	0/0:16,0:16:45:0,45,470	0/0:12,0:12:36:0,36,381	0/0:19,0:19:54:0,54,571	0/0:7,0:7:21:0,21,227	0/0:1,0:1:3:0,3,31	0/0:2,0:2:6:0,6,59	0/0:1,0:1:3:0,3,31	./.:.:.:.:.	0/0:2,0:2:6:0,6,59	0/0:5,0:5:15:0,15,164	1/1:0,3:3:9:97,9,0	0/0:5,0:5:15:0,15,153	./.:.:.:.:.	0/0:4,0:4:12:0,12,118	0/0:4,0:4:12:0,12,126	./.:.:.:.:.	0/0:4,0:4:12:0,12,126	0/0:2,0:2:6:0,6,63	0/0:1,0:1:3:0,3,29	0/0:7,0:7:21:0,21,226	1/1:0,1:1:3:32,3,0	0/0:5,0:5:15:0,15,145	1/1:0,2:2:6:59,6,0	0/0:1,0:1:3:0,3,32	0/0:3,0:3:9:0,9,97	0/0:4,0:4:12:0,12,134	0/0:1,0:1:3:0,3,30	0/0:3,0:3:9:0,9,80	0/0:4,0:4:12:0,12,128	0/0:1,0:1:3:0,3,31	0/0:3,0:3:9:0,9,93	0/0:2,0:2:6:0,6,67	0/0:1,0:1:3:0,3,31	0/0:1,0:1:3:0,3,34	0/0:1,0:1:3:0,3,32	0/0:1,0:1:3:0,3,34	0/0:2,0:2:6:0,6,68	0/0:2,0:2:6:0,6,59	./.:.:.:.:.	0/0:1,0:1:3:0,3,32	0/0:3,0:3:9:0,9,92	0/0:3,0:3:9:0,9,89	1/1:0,2:2:6:63,6,0	0/0:5,0:5:15:0,15,157	0/0:2,0:2:6:0,6,55	0/0:3,0:3:9:0,9,97	0/0:3,0:3:9:0,9,101	0/0:1,0:1:3:0,3,32	./.:.:.:.:.	0/1:1,1:2:25:25,0,26	0/0:3,0:3:9:0,9,91	0/0:3,0:3:9:0,9,86	0/0:2,0:2:6:0,6,62	0/0:3,0:3:9:0,9,98	0/0:2,0:2:6:0,6,57	0/0:5,0:5:15:0,15,156	0/0:2,0:2:6:0,6,65	1/1:0,3:3:9:95,9,0	./.:.:.:.:.	0/0:1,0:1:3:0,3,29	0/0:3,0:3:9:0,9,99	0/0:1,0:1:3:0,3,31	0/0:3,0:3:6:0,6,79	0/0:3,0:3:9:0,9,96	0/0:5,0:5:15:0,15,155	0/0:2,0:2:6:0,6,62	1/1:0,2:2:6:58,6,0	1/1:0,8:8:18:213,18,0	0/0:2,0:2:6:0,6,62	0/0:4,0:4:12:0,12,120	0/0:4,0:4:12:0,12,126	0/0:3,0:3:9:0,9,96	0/0:4,0:4:12:0,12,123	0/0:4,0:4:12:0,12,126	0/0:3,0:3:9:0,9,89	0/0:3,0:3:9:0,9,91	0/0:3,0:3:9:0,9,92	0/0:8,0:8:24:0,24,248	0/0:1,0:1:3:0,3,29	0/0:5,0:5:15:0,15,156	./.:.:.:.:.	0/0:5,0:5:15:0,15,151	0/0:1,0:1:3:0,3,31	0/0:6,0:6:18:0,18,190	0/0:5,0:5:15:0,15,150	0/0:1,0:1:3:0,3,31	0/0:2,0:2:3:0,3,45	0/0:4,0:4:9:0,9,94	0/0:5,0:5:12:0,12,135	0/0:6,0:7:12:0,12,151	./.:.:.:.:.	0/0:8,0:8:18:0,18,216	0/0:4,0:4:6:0,6,89	0/0:32,0:32:96:0,96,1070
chr0	27494047	.	G	A	463.55	.	AC=16;AF=0.062;AN=258;BaseQRankSum=0.860;DP=924;Dels=0.00;FS=2.865;HaplotypeScore=0.0493;InbreedingCoeff=0.4482;MLEAC=10;MLEAF=0.039;MQ=59.89;MQ0=0;MQRankSum=-0.531;QD=21.07;ReadPosRankSum=1.385	GT:AD:DP:GQ:PL	0/0:52,0:52:99:0,156,1633	0/0:23,0:23:69:0,69,702	0/0:24,0:24:60:0,60,668	0/0:47,0:47:99:0,141,1419	0/0:18,0:18:51:0,51,534	0/0:9,0:9:27:0,27,276	0/0:17,0:17:51:0,51,533	./.:.:.:.:.	0/0:3,0:3:9:0,9,100	0/0:25,0:25:72:0,72,747	0/0:3,0:3:9:0,9,92	0/0:16,0:16:48:0,48,495	0/0:9,0:9:27:0,27,272	./.:.:.:.:.	0/0:13,0:13:33:0,33,354	0/0:16,0:16:48:0,48,484	0/0:17,0:17:51:0,51,517	0/0:4,0:4:12:0,12,128	0/0:8,0:8:21:0,21,234	0/0:6,0:6:15:0,15,170	0/0:4,0:4:12:0,12,130	0/0:13,0:13:39:0,39,405	0/0:11,0:11:33:0,33,331	0/0:18,0:18:54:0,54,561	0/0:3,0:3:9:0,9,95	0/0:11,0:11:27:0,27,290	0/0:16,0:16:45:0,45,480	0/0:3,0:3:9:0,9,89	0/0:2,0:2:6:0,6,65	0/0:20,0:20:54:0,54,580	0/0:3,0:3:9:0,9,96	0/0:3,0:3:9:0,9,92	0/0:15,0:15:39:0,39,420	0/0:3,0:3:9:0,9,96	0/0:16,0:16:48:0,48,474	0/0:8,0:8:24:0,24,256	0/0:20,0:20:60:0,60,617	0/0:10,0:10:30:0,30,287	0/0:5,0:5:15:0,15,148	./.:.:.:.:.	0/0:7,0:7:21:0,21,227	0/0:12,0:12:36:0,36,374	0/0:10,0:10:30:0,30,302	0/0:16,0:16:48:0,48,488	0/0:15,0:15:42:0,42,447	0/0:17,0:17:45:0,45,491	0/0:11,0:11:33:0,33,346	0/0:2,0:2:6:0,6,57	0/0:1,0:1:3:0,3,30	0/0:3,0:3:9:0,9,92	0/0:1,0:1:3:0,3,29	0/0:3,0:3:9:0,9,90	0/0:5,0:5:15:0,15,156	0/0:1,0:1:3:0,3,30	0/0:2,0:2:6:0,6,62	0/0:3,0:3:9:0,9,94	0/0:2,0:2:6:0,6,64	0/0:9,0:9:27:0,27,274	0/0:1,0:1:3:0,3,30	0/0:3,0:3:9:0,9,92	1/1:0,2:2:6:61,6,0	1/1:0,1:1:3:32,3,0	0/0:8,0:8:21:0,21,227	0/0:3,0:3:9:0,9,89	0/0:6,0:6:12:0,12,153	0/0:3,0:3:9:0,9,90	0/0:1,0:1:3:0,3,30	0/0:3,0:3:9:0,9,92	0/0:7,0:7:21:0,21,223	0/0:2,0:2:6:0,6,60	0/0:1,0:1:3:0,3,30	0/0:3,0:3:9:0,9,93	0/0:3,0:3:9:0,9,92	0/0:7,0:7:18:0,18,198	0/0:2,0:2:6:0,6,61	0/0:1,0:1:3:0,3,31	0/0:4,0:4:12:0,12,128	0/0:3,0:3:9:0,9,89	0/0:1,0:1:3:0,3,31	0/0:4,0:4:12:0,12,120	0/0:4,0:4:12:0,12,118	0/0:1,0:1:3:0,3,30	0/0:2,0:2:6:0,6,67	0/0:4,0:4:9:0,9,107	0/0:4,0:4:12:0,12,124	0/0:6,0:6:18:0,18,178	0/0:4,0:4:9:0,9,91	0/0:9,0:9:27:0,27,270	0/0:3,0:3:9:0,9,92	0/0:5,0:5:15:0,15,150	0/0:2,0:2:6:0,6,61	1/1:0,3:3:9:94,9,0	1/1:0,4:4:12:128,12,0	0/0:3,0:3:9:0,9,92	./.:.:.:.:.	1/1:0,2:2:6:63,6,0	0/0:1,0:1:3:0,3,33	1/1:0,2:2:6:65,6,0	0/0:1,0:1:3:0,3,33	1/1:0,2:2:6:63,6,0	0/0:8,0:8:24:0,24,254	./.:.:.:.:.	1/1:0,6:6:12:152,12,0	0/0:4,0:4:12:0,12,122	0/0:1,0:1:3:0,3,30	0/0:10,0:10:30:0,30,316	0/0:5,0:5:15:0,15,160	0/0:3,0:3:9:0,9,95	0/0:2,0:2:6:0,6,65	0/0:2,0:2:6:0,6,61	0/0:6,0:6:18:0,18,185	0/0:2,0:2:6:0,6,65	0/0:4,0:4:12:0,12,125	0/0:4,0:4:12:0,12,119	0/0:7,0:7:21:0,21,209	0/0:6,0:6:18:0,18,191	0/0:3,0:3:9:0,9,95	./.:.:.:.:.	0/0:3,0:3:9:0,9,89	0/0:2,0:2:6:0,6,59	0/0:6,0:6:15:0,15,172	0/0:10,0:10:30:0,30,308	0/0:1,0:1:3:0,3,30	0/0:4,0:4:12:0,12,126	0/0:3,0:3:9:0,9,92	0/0:2,0:2:6:0,6,62	0/0:5,0:5:15:0,15,151	0/0:5,0:5:15:0,15,160	0/0:3,0:3:6:0,6,73	0/0:4,0:4:6:0,6,89	./.:.:.:.:.	./.:.:.:.:.	0/0:10,0:10:15:0,15,223	0/0:7,0:7:15:0,15,181	0/0:5,0:5:9:0,9,119	0/0:2,0:2:3:0,3,45	0/0:33,0:33:99:0,99,1041
chr0	27500680	.	G	C	2278.76	.	AC=48;AF=0.233;AN=206;BaseQRankSum=-4.154;DP=433;Dels=0.00;FS=2.244;HaplotypeScore=0.1367;InbreedingCoeff=0.5790;MLEAC=42;MLEAF=0.204;MQ=51.55;MQ0=4;MQRankSum=-0.970;QD=24.24;ReadPosRankSum=1.960	GT:AD:DP:GQ:PL	0/0:21,0:21:54:0,54,602	0/0:10,0:10:30:0,30,327	0/0:5,0:5:15:0,15,159	1/1:0,15:15:39:412,39,0	0/0:4,0:4:9:0,9,107	0/0:3,0:3:6:0,6,68	1/1:1,12:13:33:358,33,0	./.:.:.:.:.	1/1:0,3:3:6:69,6,0	1/1:0,12:12:27:306,27,0	./.:.:.:.:.	1/1:0,7:7:21:220,21,0	1/1:0,4:4:12:132,12,0	./.:.:.:.:.	0/0:6,0:6:12:0,12,124	0/0:5,0:5:12:0,12,140	0/0:8,0:8:24:0,24,256	0/0:1,0:1:3:0,3,31	0/0:15,0:15:33:0,33,371	0/0:6,0:6:15:0,15,176	0/0:2,0:2:6:0,6,57	0/0:5,0:5:12:0,12,144	0/0:7,0:7:21:0,21,225	0/0:3,0:3:6:0,6,65	1/1:0,1:1:3:32,3,0	1/1:0,6:6:18:191,18,0	0/0:8,0:8:18:0,18,217	./.:.:.:.:.	0/0:2,0:2:3:0,3,31	0/0:8,0:8:24:0,24,257	0/0:2,0:2:3:0,3,33	./.:.:.:.:.	0/0:5,0:5:15:0,15,156	0/0:2,0:2:6:0,6,61	0/0:13,0:13:36:0,36,387	./.:.:.:.:.	0/0:5,1:6:15:0,15,162	0/0:1,0:1:3:0,3,32	0/0:11,0:11:27:0,27,299	./.:.:.:.:.	./.:.:.:.:.	1/1:0,4:4:9:109,9,0	0/0:7,0:7:15:0,15,170	0/0:8,0:8:21:0,21,212	0/0:6,0:6:15:0,15,173	0/0:7,0:7:18:0,18,201	0/0:6,0:6:15:0,15,167	./.:.:.:.:.	./.:.:.:.:.	1/1:0,2:2:6:61,6,0	1/1:0,2:2:6:64,6,0	1/1:0,2:2:6:64,6,0	1/1:0,4:4:12:127,12,0	1/1:0,1:1:3:31,3,0	0/0:4,0:4:9:0,9,97	./.:.:.:.:.	./.:.:.:.:.	0/0:4,0:4:12:0,12,132	0/0:2,0:2:6:0,6,64	0/0:1,0:1:3:0,3,34	0/0:3,0:3:6:0,6,75	0/0:3,0:3:9:0,9,96	0/0:3,0:3:9:0,9,98	1/1:0,2:2:6:61,6,0	0/0:2,0:2:6:0,6,67	0/0:4,0:4:9:0,9,101	0/0:2,0:2:6:0,6,65	./.:.:.:.:.	0/0:1,0:1:3:0,3,34	0/0:3,0:3:9:0,9,96	0/0:1,0:1:3:0,3,33	0/0:4,0:4:9:0,9,97	0/0:2,0:2:6:0,6,65	0/0:1,0:1:3:0,3,31	0/0:3,0:3:6:0,6,79	0/0:1,0:1:3:0,3,34	0/0:3,0:3:9:0,9,97	./.:.:.:.:.	./.:.:.:.:.	./.:.:.:.:.	0/0:1,0:1:3:0,3,32	./.:.:.:.:.	0/0:2,0:2:6:0,6,66	0/0:1,0:1:3:0,3,32	0/0:1,0:1:3:0,3,33	./.:.:.:.:.	0/0:4,0:4:12:0,12,128	1/1:0,1:1:3:34,3,0	./.:.:.:.:.	0/0:9,0:9:18:0,18,197	./.:.:.:.:.	./.:.:.:.:.	0/0:2,0:2:6:0,6,63	0/0:1,0:1:3:0,3,32	1/1:0,1:1:3:31,3,0	./.:.:.:.:.	0/0:2,0:2:6:0,6,65	0/0:1,0:1:3:0,3,32	0/0:1,0:1:3:0,3,33	1/1:0,1:1:3:31,3,0	./.:.:.:.:.	0/0:2,0:2:6:0,6,63	0/0:2,0:2:6:0,6,67	0/0:2,0:2:3:0,3,45	./.:.:.:.:.	0/0:4,0:4:9:0,9,96	./.:.:.:.:.	0/0:2,0:2:6:0,6,63	./.:.:.:.:.	1/1:0,3:3:6:58,6,0	1/1:1,2:3:6:63,6,0	./.:.:.:.:.	1/1:0,2:2:6:65,6,0	0/0:2,0:2:6:0,6,65	./.:.:.:.:.	0/0:3,0:3:9:0,9,97	0/0:3,0:3:6:0,6,79	0/0:3,0:3:9:0,9,95	./.:.:.:.:.	0/0:1,0:1:3:0,3,28	0/0:1,0:1:3:0,3,32	1/1:0,1:1:3:32,3,0	0/0:4,0:4:9:0,9,97	./.:.:.:.:.	0/0:4,0:4:12:0,12,128	0/0:3,0:3:6:0,6,79	0/0:2,0:2:6:0,6,64	0/0:3,0:3:6:0,6,64	0/0:4,0:4:3:0,3,32	./.:.:.:.:.	./.:.:.:.:.	./.:.:.:.:.	0/0:6,0:6:9:0,9,109	./.:.:.:.:.	1/1:0,2:2:3:45,3,0	1/1:0,2:2:3:45,3,0	0/0:11,0:11:21:0,21,239
chr0	27501461	.	T	A	1033.96	.	AC=26;AF=0.105;AN=248;BaseQRankSum=3.930;DP=675;Dels=0.00;FS=0.000;HaplotypeScore=0.0441;InbreedingCoeff=0.4409;MLEAC=20;MLEAF=0.081;MQ=48.36;MQ0=13;MQRankSum=-3.284;QD=23.50;ReadPosRankSum=-1.170	GT:AD:DP:GQ:PL	0/0:40,0:40:99:0,117,1250	0/0:17,0:17:48:0,48,497	0/0:19,0:19:51:0,51,514	0/0:22,0:22:66:0,66,673	0/0:12,0:12:33:0,33,353	0/0:12,0:12:24:0,24,255	1/1:2,10:12:30:315,30,0	./.:.:.:.:.	./.:.:.:.:.	0/0:16,0:16:45:0,45,458	0/0:3,0:3:9:0,9,94	0/0:10,0:10:30:0,30,312	1/1:0,5:5:15:163,15,0	1/1:0,1:1:3:33,3,0	0/0:14,0:14:42:0,42,435	0/0:16,0:16:48:0,48,490	0/0:11,0:11:33:0,33,336	0/0:2,0:2:3:0,3,31	0/0:16,0:16:24:0,24,240	0/0:8,0:8:12:0,12,125	0/0:2,0:2:6:0,6,63	0/0:8,0:8:21:0,21,216	0/0:9,0:9:18:0,18,180	0/0:7,0:7:21:0,21,215	1/1:0,1:1:3:32,3,0	0/0:8,0:8:24:0,24,244	0/0:11,0:11:27:0,27,275	0/0:1,0:1:3:0,3,33	0/0:3,0:3:9:0,9,99	0/0:10,0:10:30:0,30,312	0/0:3,0:3:9:0,9,93	./.:.:.:.:.	0/0:9,0:9:15:0,15,153	0/0:2,0:2:6:0,6,66	0/0:12,0:13:36:0,36,368	./.:.:.:.:.	0/0:9,0:9:27:0,27,268	0/0:8,0:8:18:0,18,185	0/0:9,0:9:21:0,21,221	./.:.:.:.:.	0/0:1,0:1:3:0,3,33	1/1:0,8:8:24:256,24,0	0/0:17,0:17:36:0,36,383	0/0:15,0:15:42:0,42,448	0/0:8,0:8:24:0,24,245	0/0:13,0:13:21:0,21,215	0/0:7,0:7:15:0,15,157	0/0:1,0:1:3:0,3,32	0/0:3,0:3:9:0,9,98	0/0:2,0:2:6:0,6,64	0/0:2,0:2:6:0,6,62	0/0:4,0:4:6:0,6,63	0/0:3,0:3:9:0,9,94	1/1:0,1:1:3:32,3,0	0/0:4,0:4:12:0,12,115	0/0:3,0:3:9:0,9,96	0/0:6,0:6:15:0,15,172	0/0:7,0:7:9:0,9,119	0/0:2,0:2:6:0,6,59	0/0:2,0:2:6:0,6,63	0/0:1,0:1:3:0,3,32	0/0:4,0:4:12:0,12,122	0/0:5,0:5:9:0,9,97	1/1:0,2:2:6:63,6,0	0/0:4,0:4:12:0,12,118	0/0:4,0:4:12:0,12,126	0/0:4,0:4:6:0,6,61	0/0:6,0:6:6:0,6,89	0/0:6,0:6:12:0,12,126	0/0:2,0:2:3:0,3,30	0/0:1,0:1:3:0,3,32	./.:.:.:.:.	0/0:1,0:1:3:0,3,32	0/0:1,0:1:3:0,3,29	0/0:5,0:5:15:0,15,155	0/0:4,0:4:12:0,12,116	0/0:3,0:3:9:0,9,96	0/0:5,0:5:12:0,12,137	0/0:2,0:2:6:0,6,61	./.:.:.:.:.	0/0:4,0:4:3:0,3,45	0/0:1,0:1:3:0,3,30	0/0:3,0:3:9:0,9,92	0/0:6,0:6:9:0,9,107	0/0:5,0:5:9:0,9,95	1/1:0,1:1:3:31,3,0	0/0:2,0:2:6:0,6,63	1/1:0,2:2:6:65,6,0	0/0:1,0:1:3:0,3,31	0/0:1,0:1:3:0,3,32	./.:.:.:.:.	0/0:3,0:3:9:0,9,95	0/0:2,0:2:6:0,6,59	0/0:1,0:1:3:0,3,31	1/1:0,1:1:3:32,3,0	0/0:1,0:1:3:0,3,22	0/0:1,0:1:3:0,3,33	0/0:2,0:2:6:0,6,61	0/0:2,0:2:6:0,6,60	1/1:0,5:5:15:155,15,0	1/1:0,3:3:6:65,6,0	0/0:1,0:1:3:0,3,30	0/0:3,0:3:3:0,3,32	./.:.:.:.:.	0/0:3,0:3:6:0,6,76	0/0:5,0:5:15:0,15,153	0/0:1,0:1:3:0,3,30	0/0:5,0:5:12:0,12,136	0/0:2,0:2:6:0,6,65	0/0:2,0:2:6:0,6,64	1/1:0,2:2:6:59,6,0	0/0:2,0:2:6:0,6,64	0/0:8,0:8:24:0,24,245	./.:.:.:.:.	0/0:3,0:3:3:0,3,32	0/0:5,0:5:12:0,12,140	0/0:7,0:7:21:0,21,218	0/0:3,0:3:9:0,9,89	0/0:3,0:3:6:0,6,76	0/0:1,0:1:3:0,3,32	0/0:1,0:1:3:0,3,32	0/0:5,0:5:15:0,15,153	./.:.:.:.:.	0/0:6,0:6:15:0,15,168	0/0:3,0:3:3:0,3,31	0/0:2,0:2:6:0,6,65	0/0:2,0:2:6:0,6,63	0/0:4,0:4:6:0,6,65	0/0:2,0:2:6:0,6,62	./.:.:.:.:.	./.:.:.:.:.	0/0:5,0:5:6:0,6,75	0/0:1,0:1:3:0,3,32	0/0:2,0:2:3:0,3,31	0/0:6,0:6:6:0,6,89	0/0:4,0:4:6:0,6,76	0/0:7,0:7:21:0,21,235
chr0	27510308	.	G	A	1421.26	.	AC=20;AF=0.078;AN=256;BaseQRankSum=-4.927;DP=1008;Dels=0.00;FS=5.553;HaplotypeScore=0.0717;InbreedingCoeff=0.5659;MLEAC=17;MLEAF=0.066;MQ=59.85;MQ0=0;MQRankSum=-0.648;QD=24.93;ReadPosRankSum=-0.591	GT:AD:DP:GQ:PL	0/0:58,0:58:99:0,174,1856	0/0:27,0:27:81:0,81,853	0/0:17,0:17:51:0,51,541	0/0:53,0:53:99:0,156,1654	0/0:15,0:15:45:0,45,471	0/0:7,0:7:21:0,21,218	1/1:0,14:14:42:421,42,0	0/0:3,0:3:9:0,9,100	0/0:5,0:5:15:0,15,160	0/0:23,0:23:69:0,69,694	0/0:2,0:2:6:0,6,63	0/0:14,0:14:42:0,42,446	0/0:19,0:19:57:0,57,597	./.:.:.:.:.	0/0:21,0:21:63:0,63,664	0/0:17,0:17:51:0,51,536	0/0:17,0:17:51:0,51,534	0/0:1,0:1:3:0,3,33	0/0:5,0:5:15:0,15,155	0/0:2,0:2:6:0,6,60	0/0:3,0:3:9:0,9,98	0/0:15,0:15:36:0,36,403	0/0:23,0:23:69:0,69,711	0/0:17,0:17:51:0,51,533	0/0:2,0:2:6:0,6,65	0/0:24,0:24:72:0,72,750	0/0:17,0:17:51:0,51,520	./.:.:.:.:.	0/0:3,0:3:9:0,9,97	0/0:16,0:16:42:0,42,461	0/0:2,0:2:6:0,6,65	0/0:3,0:3:9:0,9,99	0/0:16,0:16:48:0,48,509	0/0:4,0:4:12:0,12,133	0/0:22,0:22:66:0,66,687	0/0:4,0:4:12:0,12,128	0/0:16,0:16:48:0,48,507	0/0:7,0:7:21:0,21,211	0/0:12,0:12:36:0,36,376	0/0:3,0:3:9:0,9,97	0/0:4,0:4:12:0,12,130	0/0:18,0:18:54:0,54,563	0/0:16,0:16:48:0,48,493	0/0:16,0:16:48:0,48,492	0/0:15,0:15:39:0,39,439	0/0:18,0:18:54:0,54,558	0/0:13,0:13:39:0,39,409	0/0:2,0:2:6:0,6,61	1/1:0,3:3:9:92,9,0	0/0:3,0:3:9:0,9,94	0/0:4,0:4:12:0,12,124	0/0:1,0:1:3:0,3,31	0/0:3,0:3:6:0,6,60	0/0:3,0:3:9:0,9,92	0/0:4,0:4:12:0,12,126	0/0:2,0:2:6:0,6,63	0/0:4,0:4:12:0,12,126	0/0:5,0:5:15:0,15,156	0/0:1,0:1:3:0,3,32	0/0:6,0:6:18:0,18,180	0/0:6,0:6:18:0,18,189	0/0:5,0:5:15:0,15,158	0/0:8,0:8:24:0,24,245	1/1:0,8:8:21:222,21,0	1/1:0,6:6:18:178,18,0	0/0:8,0:8:24:0,24,252	1/1:0,5:5:15:149,15,0	0/0:7,0:7:18:0,18,203	0/0:2,0:2:6:0,6,62	0/0:1,0:1:3:0,3,33	0/0:3,0:3:9:0,9,91	0/0:2,0:2:6:0,6,61	./.:.:.:.:.	0/0:3,0:3:9:0,9,92	0/0:1,0:1:3:0,3,30	0/0:3,0:3:9:0,9,95	0/0:1,0:1:3:0,3,32	0/0:3,0:3:9:0,9,98	./.:.:.:.:.	0/0:4,0:4:12:0,12,126	0/0:8,0:8:24:0,24,252	0/0:6,0:6:18:0,18,185	0/0:4,0:4:12:0,12,132	0/0:4,0:4:12:0,12,125	0/0:5,0:5:12:0,12,120	0/0:2,0:2:6:0,6,68	0/0:5,0:5:15:0,15,153	0/0:4,0:4:12:0,12,124	0/0:1,0:1:3:0,3,32	0/0:2,0:2:6:0,6,67	0/0:2,0:2:6:0,6,61	1/1:0,1:1:3:30,3,0	0/0:5,0:5:15:0,15,157	./.:.:.:.:.	1/1:0,10:10:30:296,30,0	./.:.:.:.:.	0/0:5,0:5:15:0,15,156	1/1:0,4:4:12:123,12,0	0/0:2,0:2:6:0,6,63	1/1:0,3:3:9:89,9,0	0/0:4,0:4:12:0,12,126	1/1:0,3:3:9:89,9,0	0/0:2,0:2:6:0,6,61	0/0:4,0:4:12:0,12,122	0/0:2,0:2:6:0,6,64	0/0:11,0:11:33:0,33,347	0/0:5,0:5:15:0,15,161	0/0:8,0:8:24:0,24,244	0/0:1,0:1:3:0,3,32	./.:.:.:.:.	0/0:8,0:8:24:0,24,249	0/0:1,0:1:3:0,3,32	0/0:6,0:6:15:0,15,153	0/0:8,0:8:24:0,24,245	0/0:5,0:5:15:0,15,162	0/0:2,0:2:6:0,6,62	0/0:4,0:4:12:0,12,122	0/0:4,0:4:12:0,12,125	0/0:4,0:4:12:0,12,125	./.:.:.:.:.	0/0:2,0:2:6:0,6,62	0/0:8,0:8:24:0,24,245	0/0:14,0:14:36:0,36,410	0/0:6,0:6:18:0,18,191	0/0:8,0:8:24:0,24,245	0/0:10,0:10:30:0,30,312	0/0:5,0:5:15:0,15,156	0/0:9,0:9:27:0,27,288	0/0:4,0:4:12:0,12,126	0/0:3,0:3:9:0,9,86	./.:.:.:.:.	0/0:1,0:1:3:0,3,32	0/0:2,0:2:3:0,3,45	0/0:5,0:5:9:0,9,108	0/0:2,0:2:3:0,3,45	0/0:1,0:1:3:0,3,32	0/0:26,0:26:78:0,78,866
chr0	27515344	.	C	A	18077.2	.	AC=175;AF=0.717;AN=244;BaseQRankSum=-1.448;DP=864;Dels=0.00;FS=4.286;HaplotypeScore=0.0646;InbreedingCoeff=0.7588;MLEAC=179;MLEAF=0.734;MQ=59.47;MQ0=1;MQRankSum=-0.181;QD=29.39;ReadPosRankSum=0.775	GT:AD:DP:GQ:PL	1/1:0,54:54:99:1730,162,0	1/1:0,22:22:57:631,57,0	1/1:0,17:17:51:519,51,0	1/1:0,33:33:99:1020,99,0	1/1:0,17:17:48:517,48,0	1/1:0,15:15:45:459,45,0	1/1:0,9:9:27:270,27,0	1/1:0,4:4:12:128,12,0	1/1:0,3:3:9:100,9,0	1/1:0,10:10:30:312,30,0	0/0:2,0:2:6:0,6,63	1/1:0,15:15:45:463,45,0	1/1:0,9:9:24:251,24,0	./.:.:.:.:.	1/1:0,18:18:54:569,54,0	1/1:0,12:12:36:374,36,0	1/1:0,10:10:30:319,30,0	./.:.:.:.:.	0/0:1,0:1:3:0,3,32	1/1:0,4:4:9:106,9,0	0/0:2,0:2:6:0,6,67	0/0:11,0:11:30:0,30,328	0/0:20,0:20:57:0,57,633	1/1:0,10:10:30:306,30,0	1/1:0,2:2:6:65,6,0	0/0:24,0:24:63:0,63,702	1/1:0,11:11:33:344,33,0	1/1:0,2:2:6:60,6,0	./.:.:.:.:.	1/1:0,13:13:36:392,36,0	1/1:0,2:2:6:62,6,0	1/1:0,3:3:9:98,9,0	1/1:0,14:14:42:432,42,0	1/1:0,3:3:9:96,9,0	0/0:14,0:14:39:0,39,415	./.:.:.:.:.	0/0:24,0:24:72:0,72,754	1/1:0,8:8:21:233,21,0	1/1:0,4:4:12:125,12,0	1/1:0,1:1:3:33,3,0	1/1:0,3:3:9:92,9,0	1/1:0,12:12:36:364,36,0	1/1:0,25:25:75:774,75,0	1/1:0,9:9:27:282,27,0	0/0:12,0:12:36:0,36,383	0/0:9,0:9:27:0,27,278	1/1:0,12:12:36:369,36,0	./.:.:.:.:.	1/1:0,1:1:3:31,3,0	1/1:0,5:5:15:158,15,0	./.:.:.:.:.	1/1:0,1:1:3:31,3,0	1/1:0,3:3:9:92,9,0	1/1:0,3:3:9:95,9,0	1/1:0,5:5:15:151,15,0	./.:.:.:.:.	1/1:0,3:3:6:76,6,0	1/1:0,13:13:39:404,39,0	1/1:0,3:3:9:97,9,0	1/1:0,7:7:21:222,21,0	./.:.:.:.:.	1/1:0,3:3:9:95,9,0	1/1:0,8:8:24:243,24,0	1/1:0,4:4:12:124,12,0	1/1:0,9:9:24:253,24,0	1/1:0,2:2:6:62,6,0	1/1:0,3:3:9:95,9,0	1/1:0,4:4:12:127,12,0	./.:.:.:.:.	0/0:2,0:2:6:0,6,63	0/0:6,0:6:18:0,18,186	./.:.:.:.:.	0/0:1,0:1:3:0,3,33	0/1:10,2:12:27:27,0,270	1/1:0,4:4:12:118,12,0	1/1:0,2:2:6:63,6,0	0/0:4,0:4:12:0,12,124	0/0:5,0:5:15:0,15,156	1/1:0,2:2:6:62,6,0	0/0:8,0:8:24:0,24,257	1/1:0,3:3:9:97,9,0	1/1:0,6:6:18:182,18,0	0/0:3,0:3:9:0,9,96	0/0:1,0:1:3:0,3,33	1/1:0,6:6:18:180,18,0	1/1:0,3:3:9:97,9,0	1/1:0,7:7:21:214,21,0	1/1:0,3:3:9:94,9,0	1/1:0,4:4:12:123,12,0	1/1:0,5:5:15:162,15,0	1/1:0,5:5:15:147,15,0	1/1:0,5:5:15:153,15,0	1/1:0,1:1:3:30,3,0	1/1:0,1:1:3:32,3,0	1/1:0,3:3:9:94,9,0	1/1:0,3:3:9:96,9,0	1/1:0,1:1:3:33,3,0	1/1:0,1:1:3:35,3,0	1/1:0,2:2:6:59,6,0	1/1:0,5:5:15:155,15,0	1/1:0,2:2:6:65,6,0	1/1:0,3:3:9:94,9,0	1/1:0,3:3:9:95,9,0	0/0:4,0:4:12:0,12,128	0/0:6,0:6:15:0,15,173	0/0:4,0:4:12:0,12,128	0/0:2,0:2:6:0,6,69	1/1:0,8:8:24:245,24,0	./.:.:.:.:.	./.:.:.:.:.	1/1:0,6:6:18:187,18,0	./.:.:.:.:.	1/1:0,5:5:15:150,15,0	1/1:0,5:5:15:157,15,0	1/1:0,5:5:15:157,15,0	1/1:0,9:9:27:286,27,0	1/1:0,1:1:3:32,3,0	1/1:0,2:2:6:62,6,0	1/1:0,4:4:12:128,12,0	0/0:6,0:6:18:0,18,191	1/1:0,6:6:18:191,18,0	1/1:0,4:4:12:128,12,0	0/0:4,0:4:12:0,12,126	0/0:10,0:10:24:0,24,284	0/0:5,0:5:15:0,15,159	0/0:9,0:9:27:0,27,289	0/0:2,0:2:6:0,6,61	0/0:3,0:3:9:0,9,96	1/1:0,3:3:9:95,9,0	0/0:2,0:2:3:0,3,45	0/0:5,0:5:9:0,9,120	0/0:4,0:4:9:0,9,109	1/1:0,2:2:3:45,3,0	./.:.:.:.:.	0/0:2,0:2:3:0,3,45	./.:.:.:.:.	0/0:32,0:32:96:0,96,1079
chr0	27515589	.	T	C	19526.2	.	AC=185;AF=0.723;AN=256;BaseQRankSum=3.513;DP=855;Dels=0.00;FS=0.590;HaplotypeScore=0.0607;InbreedingCoeff=0.7196;MLEAC=191;MLEAF=0.746;MQ=59.72;MQ0=0;MQRankSum=1.433;QD=29.72;ReadPosRankSum=-1.124	GT:AD:DP:GQ:PL	1/1:0,55:55:99:1794,165,0	1/1:0,12:12:36:370,36,0	1/1:0,22:22:63:681,63,0	1/1:0,41:41:99:1306,123,0	1/1:0,14:14:42:435,42,0	1/1:0,10:10:30:306,30,0	1/1:0,15:15:42:459,42,0	1/1:0,3:3:9:95,9,0	1/1:0,2:2:6:65,6,0	1/1:0,22:22:66:694,66,0	0/0:1,0:1:3:0,3,34	1/1:0,12:12:36:377,36,0	1/1:0,7:7:21:216,21,0	./.:.:.:.:.	1/1:0,19:19:57:598,57,0	1/1:0,14:14:33:393,33,0	1/1:0,9:9:27:279,27,0	1/1:0,1:1:3:32,3,0	0/0:5,0:5:12:0,12,141	./.:.:.:.:.	0/0:5,0:5:15:0,15,159	0/0:7,0:7:18:0,18,196	0/0:6,0:6:18:0,18,182	1/1:0,20:20:60:631,60,0	1/1:0,1:1:3:32,3,0	0/0:20,0:20:60:0,60,612	1/1:0,10:10:27:295,27,0	1/1:0,4:4:12:132,12,0	1/1:0,2:2:6:67,6,0	1/1:0,12:12:33:359,33,0	1/1:0,5:5:15:163,15,0	1/1:0,2:2:6:59,6,0	1/1:0,16:16:39:448,39,0	1/1:0,5:5:15:166,15,0	0/0:18,0:18:54:0,54,545	1/1:0,1:1:3:32,3,0	0/0:22,0:22:66:0,66,663	1/1:0,8:8:24:250,24,0	1/1:0,11:11:33:332,33,0	1/1:0,4:4:12:114,12,0	1/1:0,6:6:18:197,18,0	1/1:0,13:13:36:383,36,0	1/1:0,13:13:39:414,39,0	1/1:0,12:12:36:380,36,0	0/0:5,0:5:15:0,15,148	0/0:5,0:5:15:0,15,161	1/1:0,15:15:42:450,42,0	1/1:0,3:3:9:95,9,0	1/1:0,2:2:6:62,6,0	1/1:0,3:3:9:97,9,0	0/0:1,0:1:3:0,3,33	1/1:0,3:3:9:84,9,0	1/1:0,6:6:18:191,18,0	./.:.:.:.:.	1/1:0,4:4:12:125,12,0	1/1:0,1:1:3:34,3,0	1/1:0,2:2:6:62,6,0	1/1:0,6:6:18:189,18,0	1/1:0,3:3:6:74,6,0	1/1:0,7:7:21:214,21,0	1/1:0,6:6:18:188,18,0	1/1:0,5:5:12:138,12,0	1/1:0,9:9:27:289,27,0	1/1:0,5:5:15:146,15,0	1/1:0,7:7:21:214,21,0	1/1:0,1:1:3:32,3,0	1/1:0,2:2:6:65,6,0	1/1:0,5:5:15:161,15,0	1/1:0,3:3:9:96,9,0	0/1:1,1:2:26:26,0,26	0/0:5,0:5:15:0,15,158	0/0:1,0:1:3:0,3,33	0/0:2,0:2:6:0,6,65	0/1:4,3:7:74:74,0,100	1/1:0,6:6:18:191,18,0	1/1:0,3:3:9:103,9,0	0/0:4,0:4:12:0,12,125	0/0:2,0:2:6:0,6,66	./.:.:.:.:.	0/0:5,0:5:15:0,15,156	1/1:0,2:2:6:61,6,0	1/1:0,3:3:9:96,9,0	0/0:5,0:5:15:0,15,161	0/0:2,0:2:6:0,6,59	1/1:0,5:5:15:158,15,0	1/1:0,3:3:9:96,9,0	1/1:0,6:6:18:184,18,0	1/1:0,3:3:9:98,9,0	1/1:0,4:4:12:128,12,0	1/1:0,1:1:3:35,3,0	1/1:0,4:4:12:126,12,0	1/1:0,4:4:12:118,12,0	1/1:0,3:3:9:97,9,0	1/1:0,2:2:6:65,6,0	1/1:0,4:4:12:126,12,0	1/1:0,1:1:3:32,3,0	1/1:0,2:2:6:61,6,0	./.:.:.:.:.	1/1:0,1:1:3:32,3,0	1/1:0,1:1:3:29,3,0	./.:.:.:.:.	1/1:0,4:4:12:124,12,0	1/1:0,5:5:15:158,15,0	0/0:3,0:3:9:0,9,93	0/0:2,0:2:6:0,6,57	0/0:7,0:7:21:0,21,207	0/1:5,1:6:4:4,0,137	1/1:0,6:6:18:185,18,0	1/1:0,5:5:15:161,15,0	1/1:0,2:2:6:68,6,0	1/1:0,7:7:15:184,15,0	1/1:0,5:5:15:162,15,0	1/1:0,3:3:9:96,9,0	1/1:0,7:7:18:201,18,0	1/1:0,7:7:21:230,21,0	1/1:0,3:3:9:94,9,0	1/1:0,3:3:9:94,9,0	1/1:0,4:4:12:126,12,0	1/1:0,7:7:21:221,21,0	0/0:4,0:4:12:0,12,119	1/1:0,7:7:21:220,21,0	1/1:0,7:7:21:221,21,0	0/0:4,0:4:12:0,12,120	0/0:3,0:3:9:0,9,95	0/0:3,0:3:9:0,9,91	0/0:6,0:6:18:0,18,180	0/0:4,0:4:12:0,12,116	0/0:1,0:1:3:0,3,33	1/1:0,1:1:3:31,3,0	0/0:5,0:5:9:0,9,122	./.:.:.:.:.	./.:.:.:.:.	./.:.:.:.:.	0/0:2,0:2:3:0,3,45	0/0:1,0:1:3:0,3,32	0/0:1,0:1:3:0,3,32	0/0:31,0:31:93:0,93,1050
chr0	27516500	.	A	G	4160.17	.	AC=49;AF=0.190;AN=258;BaseQRankSum=2.958;DP=842;Dels=0.00;FS=1.062;HaplotypeScore=0.2986;InbreedingCoeff=0.6608;MLEAC=44;MLEAF=0.171;MQ=59.36;MQ0=0;MQRankSum=0.183;QD=26.00;ReadPosRankSum=-2.008	GT:AD:DP:GQ:PL	0/0:54,0:54:99:0,162,1692	0/0:14,0:14:42:0,42,439	0/0:11,0:11:33:0,33,341	1/1:0,32:32:96:1040,96,0	0/0:14,0:14:36:0,36,398	0/0:13,0:13:30:0,30,350	0/0:7,0:7:21:0,21,220	0/0:5,0:5:15:0,15,158	0/0:2,0:2:6:0,6,59	0/0:17,0:17:48:0,48,524	0/0:4,0:4:12:0,12,122	0/0:16,0:16:42:0,42,463	1/1:0,14:14:42:445,42,0	1/1:0,1:2:3:32,3,0	1/1:0,10:10:30:321,30,0	1/1:0,16:16:45:480,45,0	0/0:11,0:11:33:0,33,344	0/1:1,2:3:20:57,0,20	0/0:5,0:5:15:0,15,164	0/0:1,0:1:3:0,3,28	0/0:6,0:6:18:0,18,192	0/0:9,0:9:27:0,27,290	0/0:11,0:11:33:0,33,346	0/0:15,0:15:45:0,45,464	0/0:3,0:3:9:0,9,86	0/0:12,0:12:36:0,36,359	0/0:9,0:9:27:0,27,278	0/0:6,0:6:18:0,18,195	0/0:4,0:4:12:0,12,126	0/0:11,0:11:33:0,33,330	0/0:5,0:5:15:0,15,157	0/0:4,0:4:12:0,12,126	0/0:15,0:15:42:0,42,447	0/0:2,0:2:6:0,6,65	0/0:14,0:14:42:0,42,428	1/1:0,4:4:12:121,12,0	0/0:12,0:12:36:0,36,365	0/0:14,0:14:39:0,39,409	0/0:13,0:13:39:0,39,402	./.:.:.:.:.	1/1:0,2:2:6:67,6,0	1/1:0,10:10:30:335,30,0	0/0:14,0:14:42:0,42,439	0/0:17,0:17:45:0,45,499	0/0:9,0:9:27:0,27,281	0/0:20,0:20:42:0,42,519	0/0:8,0:8:21:0,21,228	0/0:7,0:7:21:0,21,219	0/0:1,0:1:3:0,3,33	0/0:6,0:6:18:0,18,192	0/0:2,0:2:6:0,6,61	0/0:2,0:2:6:0,6,63	0/0:9,0:9:27:0,27,288	0/0:3,0:3:9:0,9,94	0/0:2,0:2:6:0,6,65	1/1:0,8:8:24:248,24,0	0/0:6,0:6:18:0,18,189	0/0:3,0:3:6:0,6,77	./.:.:.:.:.	0/0:7,0:7:21:0,21,220	1/1:0,1:1:3:34,3,0	1/1:0,2:2:6:62,6,0	0/0:5,0:5:15:0,15,160	1/1:0,6:6:18:191,18,0	0/0:1,0:1:3:0,3,32	1/1:0,1:1:3:29,3,0	0/0:1,0:1:3:0,3,31	0/0:6,0:6:18:0,18,186	0/0:8,0:8:24:0,24,253	0/0:5,0:5:15:0,15,148	0/0:3,0:3:9:0,9,98	0/0:3,0:3:9:0,9,98	0/0:5,0:5:15:0,15,145	0/0:1,0:1:3:0,3,29	0/0:4,0:4:12:0,12,126	0/0:1,0:1:3:0,3,33	0/0:3,0:3:9:0,9,89	./.:.:.:.:.	0/0:1,0:1:3:0,3,31	0/0:2,0:2:6:0,6,59	./.:.:.:.:.	0/0:2,0:2:6:0,6,66	0/0:3,0:3:9:0,9,94	0/0:8,0:8:24:0,24,244	0/0:4,0:4:12:0,12,123	0/0:5,0:5:15:0,15,147	0/0:4,0:4:12:0,12,132	0/0:4,0:4:12:0,12,121	1/1:0,4:4:12:133,12,0	0/0:8,0:8:24:0,24,239	1/1:0,4:4:12:128,12,0	1/1:0,5:5:15:162,15,0	1/1:0,3:3:9:97,9,0	0/0:2,0:2:6:0,6,64	1/1:0,5:5:15:162,15,0	1/1:0,2:2:6:67,6,0	1/1:0,4:4:12:117,12,0	1/1:0,2:2:6:65,6,0	./.:.:.:.:.	1/1:0,3:3:9:98,9,0	0/0:3,0:3:9:0,9,97	0/0:1,0:1:3:0,3,32	1/1:0,2:2:6:62,6,0	0/0:4,0:4:12:0,12,134	0/0:2,0:2:6:0,6,64	0/0:8,0:8:24:0,24,247	0/0:4,0:4:12:0,12,133	./.:.:.:.:.	0/0:2,0:2:6:0,6,65	0/0:2,0:2:6:0,6,65	0/0:1,0:1:3:0,3,33	0/0:2,0:2:6:0,6,63	0/0:8,0:8:24:0,24,247	0/0:4,0:4:12:0,12,127	0/0:3,0:3:9:0,9,89	0/0:3,0:3:9:0,9,94	0/1:2,2:4:55:56,0,55	0/0:7,0:7:21:0,21,223	0/0:2,0:2:6:0,6,57	0/0:1,0:1:3:0,3,33	0/0:5,0:5:15:0,15,158	0/0:5,0:5:15:0,15,149	0/0:9,0:9:27:0,27,284	0/0:5,0:5:15:0,15,161	0/0:11,0:11:33:0,33,349	0/0:5,0:5:15:0,15,157	0/0:5,0:5:15:0,15,159	0/0:2,0:2:6:0,6,66	0/0:2,0:2:6:0,6,67	./.:.:.:.:.	./.:.:.:.:.	0/0:2,0:2:3:0,3,45	0/0:1,0:1:3:0,3,31	0/0:9,0:9:24:0,24,246	0/0:6,0:6:9:0,9,134	0/1:10,1:11:7:7,0,203	0/0:13,0:13:39:0,39,439
chr0	27516515	.	C	T	19554.3	.	AC=191;AF=0.723;AN=264;BaseQRankSum=-2.386;DP=932;Dels=0.00;FS=5.468;HaplotypeScore=0.2911;InbreedingCoeff=0.7429;MLEAC=191;MLEAF=0.723;MQ=59.42;MQ0=1;MQRankSum=0.861;QD=29.10;ReadPosRankSum=-1.390	GT:AD:DP:GQ:PL	1/1:0,58:58:99:1830,174,0	1/1:0,15:15:45:471,45,0	1/1:0,16:16:48:490,48,0	1/1:0,33:33:99:1009,99,0	1/1:0,13:13:33:373,33,0	1/1:0,16:16:39:454,39,0	1/1:0,9:9:27:279,27,0	1/1:0,5:5:15:157,15,0	0/1:1,2:3:20:56,0,20	1/1:0,20:20:57:610,57,0	0/0:5,0:5:15:0,15,154	1/1:0,16:16:45:468,45,0	1/1:0,19:19:57:599,57,0	1/1:1,1:2:3:31,3,0	1/1:1,14:15:8:380,8,0	1/1:0,18:18:51:533,51,0	1/1:0,11:11:33:343,33,0	1/1:0,3:3:9:97,9,0	0/0:6,0:6:18:0,18,195	1/1:0,3:3:9:86,9,0	0/0:7,0:7:21:0,21,224	0/0:12,0:12:36:0,36,385	0/0:14,0:14:33:0,33,395	1/1:0,18:18:54:564,54,0	1/1:0,3:3:9:95,9,0	0/0:18,0:18:54:0,54,575	1/1:0,10:10:30:318,30,0	1/1:0,6:6:18:197,18,0	1/1:0,5:5:15:151,15,0	1/1:0,12:12:36:367,36,0	1/1:0,4:4:12:131,12,0	1/1:0,4:4:12:128,12,0	1/1:0,15:15:42:450,42,0	1/1:0,3:3:9:84,9,0	0/0:14,0:14:42:0,42,457	1/1:0,4:4:12:121,12,0	0/0:15,0:15:45:0,45,480	1/1:0,18:18:51:530,51,0	1/1:0,10:10:30:308,30,0	1/1:0,1:1:3:27,3,0	1/1:0,2:2:6:67,6,0	1/1:0,9:9:27:280,27,0	1/1:0,16:16:48:504,48,0	1/1:0,16:16:48:490,48,0	0/0:12,0:12:33:0,33,343	0/0:19,0:19:51:0,51,571	1/1:0,5:5:15:155,15,0	1/1:0,8:8:24:253,24,0	1/1:0,1:1:3:31,3,0	1/1:0,6:6:18:185,18,0	0/0:3,0:3:9:0,9,96	1/1:0,2:2:6:65,6,0	1/1:0,10:10:30:303,30,0	1/1:0,3:3:9:98,9,0	1/1:0,3:3:9:95,9,0	1/1:0,8:8:24:244,24,0	1/1:0,6:6:18:181,18,0	1/1:0,3:3:6:58,6,0	./.:.:.:.:.	1/1:0,7:8:21:222,21,0	1/1:0,2:2:6:66,6,0	1/1:0,3:3:9:100,9,0	1/1:0,5:5:15:161,15,0	1/1:0,5:5:15:159,15,0	1/1:0,1:1:3:30,3,0	1/1:0,3:3:9:97,9,0	1/1:0,2:2:6:63,6,0	1/1:0,6:6:18:190,18,0	1/1:0,6:6:18:181,18,0	0/0:7,0:7:21:0,21,207	0/0:2,0:2:6:0,6,64	0/0:3,0:3:9:0,9,95	0/0:5,0:5:15:0,15,162	0/1:2,2:4:47:55,0,47	1/1:0,3:3:9:93,9,0	1/1:0,1:1:3:32,3,0	0/0:3,0:3:9:0,9,100	0/0:1,0:1:3:0,3,32	./.:.:.:.:.	0/0:4,0:4:12:0,12,132	./.:.:.:.:.	1/1:0,2:2:6:63,6,0	0/0:3,0:3:9:0,9,99	0/0:11,0:11:30:0,30,316	1/1:0,3:3:9:89,9,0	1/1:0,6:6:18:185,18,0	1/1:0,4:4:12:129,12,0	1/1:0,5:5:15:155,15,0	1/1:0,2:2:6:57,6,0	1/1:0,6:6:18:195,18,0	1/1:0,4:4:12:124,12,0	1/1:0,7:7:21:216,21,0	1/1:0,2:2:6:61,6,0	1/1:0,4:4:12:130,12,0	1/1:0,5:5:15:152,15,0	1/1:0,3:3:9:96,9,0	1/1:0,3:3:9:97,9,0	1/1:0,2:2:6:65,6,0	1/1:0,1:1:3:29,3,0	1/1:0,3:3:9:95,9,0	1/1:0,2:2:6:67,6,0	1/1:0,1:1:3:31,3,0	1/1:0,1:1:3:32,3,0	0/0:7,0:7:21:0,21,224	0/0:2,0:2:6:0,6,64	0/0:6,0:6:18:0,18,193	0/0:5,0:5:15:0,15,152	1/1:0,1:1:3:32,3,0	1/1:0,2:2:6:63,6,0	1/1:0,2:2:6:63,6,0	1/1:0,1:1:3:32,3,0	1/1:0,2:2:6:63,6,0	1/1:0,10:10:30:320,30,0	1/1:0,4:4:12:127,12,0	1/1:0,3:3:9:97,9,0	1/1:0,5:5:15:156,15,0	1/1:0,4:4:12:127,12,0	1/1:0,6:6:18:178,18,0	1/1:0,4:4:12:119,12,0	0/0:1,0:1:3:0,3,32	1/1:0,8:8:24:252,24,0	1/1:0,6:6:18:191,18,0	0/0:9,0:9:27:0,27,284	0/0:7,0:7:21:0,21,223	0/0:13,0:13:39:0,39,416	0/0:6,0:6:18:0,18,184	0/0:4,0:4:12:0,12,125	0/0:3,0:3:9:0,9,100	1/1:0,1:1:3:34,3,0	./.:.:.:.:.	./.:.:.:.:.	0/0:2,0:2:3:0,3,45	1/1:0,1:1:3:29,3,0	0/0:9,0:9:21:0,21,226	0/0:6,0:6:9:0,9,134	0/1:10,1:11:4:4,0,236	0/0:15,0:15:45:0,45,499
chr0	27517027	.	A	G	9063.93	.	AC=165;AF=0.711;AN=232;BaseQRankSum=2.327;DP=448;Dels=0.00;FS=10.262;HaplotypeScore=0.0656;InbreedingCoeff=0.5774;MLEAC=169;MLEAF=0.728;MQ=55.16;MQ0=0;MQRankSum=-1.623;QD=28.77;ReadPosRankSum=-9.859	GT:AD:DP:GQ:PL	1/1:0,14:14:42:433,42,0	1/1:0,15:15:42:451,42,0	1/1:0,8:8:24:259,24,0	1/1:0,16:16:45:492,45,0	1/1:0,8:8:21:216,21,0	1/1:0,8:8:21:208,21,0	1/1:0,8:8:24:248,24,0	1/1:0,1:1:3:33,3,0	1/1:0,2:2:6:65,6,0	1/1:0,6:6:18:194,18,0	0/0:2,0:2:6:0,6,61	1/1:0,3:3:9:96,9,0	1/1:0,10:10:27:290,27,0	./.:.:.:.:.	1/1:0,8:8:24:257,24,0	1/1:0,10:10:27:289,27,0	1/1:0,8:8:18:215,18,0	1/1:0,1:1:3:32,3,0	0/0:1,0:1:3:0,3,32	1/1:0,1:1:3:32,3,0	./.:.:.:.:.	0/0:5,0:5:12:0,12,141	0/0:11,0:11:33:0,33,336	1/1:0,4:4:12:123,12,0	./.:.:.:.:.	0/0:7,0:7:21:0,21,212	1/1:0,7:7:21:220,21,0	./.:.:.:.:.	./.:.:.:.:.	1/1:0,9:9:27:287,27,0	1/1:0,1:1:3:33,3,0	1/1:0,1:1:3:33,3,0	1/1:0,9:9:27:280,27,0	1/1:0,2:2:6:67,6,0	0/0:9,0:9:27:0,27,280	1/1:0,1:1:3:33,3,0	0/0:9,0:9:27:0,27,284	1/1:0,2:2:6:63,6,0	1/1:0,4:4:12:123,12,0	1/1:0,1:1:3:32,3,0	1/1:0,2:2:6:54,6,0	1/1:0,6:6:18:190,18,0	1/1:0,11:11:33:350,33,0	1/1:0,4:4:12:126,12,0	0/0:10,0:10:30:0,30,312	0/0:9,0:9:24:0,24,262	1/1:0,7:7:18:203,18,0	./.:.:.:.:.	./.:.:.:.:.	1/1:0,1:1:3:34,3,0	0/0:1,0:1:3:0,3,32	1/1:0,1:1:3:32,3,0	1/1:0,1:1:3:35,3,0	./.:.:.:.:.	1/1:0,2:2:6:64,6,0	1/1:0,3:3:9:96,9,0	1/1:0,1:1:3:32,3,0	1/1:0,2:2:6:62,6,0	./.:.:.:.:.	1/1:0,5:5:15:157,15,0	1/1:0,2:2:6:63,6,0	1/1:0,2:2:6:61,6,0	1/1:0,4:4:12:127,12,0	1/1:0,2:2:6:61,6,0	1/1:0,1:1:3:32,3,0	1/1:0,1:1:3:32,3,0	./.:.:.:.:.	1/1:0,2:2:6:60,6,0	./.:.:.:.:.	./.:.:.:.:.	0/0:1,0:1:3:0,3,31	0/0:1,0:1:3:0,3,31	./.:.:.:.:.	0/1:3,2:5:47:47,0,79	1/1:0,1:1:3:32,3,0	./.:.:.:.:.	0/0:4,0:4:12:0,12,128	0/0:1,0:1:3:0,3,32	./.:.:.:.:.	0/0:3,0:3:9:0,9,96	1/1:0,1:1:3:34,3,0	1/1:0,1:1:3:35,3,0	0/0:2,0:2:6:0,6,63	0/0:1,0:1:3:0,3,32	1/1:0,1:1:3:31,3,0	1/1:0,2:2:6:66,6,0	1/1:0,5:5:15:156,15,0	./.:.:.:.:.	1/1:0,2:2:6:62,6,0	1/1:0,3:3:9:95,9,0	1/1:0,2:2:6:62,6,0	1/1:0,2:2:6:65,6,0	1/1:0,1:1:3:32,3,0	./.:.:.:.:.	1/1:0,2:2:6:62,6,0	1/1:0,2:2:6:64,6,0	./.:.:.:.:.	./.:.:.:.:.	1/1:0,1:1:3:31,3,0	1/1:0,3:3:9:96,9,0	1/1:0,1:1:3:32,3,0	1/1:0,1:1:3:32,3,0	1/1:0,2:2:6:63,6,0	./.:.:.:.:.	0/0:1,0:1:3:0,3,31	0/0:1,0:1:3:0,3,28	0/0:6,0:6:18:0,18,187	1/1:0,4:4:12:126,12,0	1/1:0,1:1:3:32,3,0	1/1:0,1:1:3:32,3,0	1/1:0,5:5:15:161,15,0	1/1:0,1:1:3:32,3,0	1/1:0,5:5:15:156,15,0	1/1:0,2:2:6:66,6,0	1/1:0,2:2:3:45,3,0	1/1:0,2:2:6:63,6,0	1/1:0,1:1:3:31,3,0	1/1:0,3:3:9:97,9,0	1/1:0,1:1:3:31,3,0	0/0:1,0:1:3:0,3,32	1/1:0,4:4:12:118,12,0	1/1:0,4:4:9:108,9,0	0/0:2,0:2:6:0,6,62	0/0:2,0:2:6:0,6,57	0/0:1,0:1:3:0,3,29	0/0:2,0:2:6:0,6,61	0/0:2,0:2:6:0,6,62	0/0:3,0:3:9:0,9,92	1/1:0,2:2:6:68,6,0	0/0:2,0:2:3:0,3,45	0/0:2,0:2:3:0,3,45	0/0:4,0:4:6:0,6,89	1/1:0,11:11:21:273,21,0	0/0:2,0:2:3:0,3,45	0/0:7,0:7:12:0,12,164	./.:.:.:.:.	0/0:18,0:18:54:0,54,602
chr0	27517064	.	G	A	1518.28	.	AC=27;AF=0.119;AN=226;BaseQRankSum=-1.433;DP=446;Dels=0.00;FS=0.545;HaplotypeScore=0.1191;InbreedingCoeff=0.4283;MLEAC=22;MLEAF=0.097;MQ=58.13;MQ0=0;MQRankSum=-0.877;QD=24.49;ReadPosRankSum=-0.512	GT:AD:DP:GQ:PL	0/0:22,0:22:66:0,66,690	0/0:9,0:9:27:0,27,288	0/0:8,0:8:24:0,24,256	0/0:13,0:13:39:0,39,395	1/1:0,7:7:21:223,21,0	0/0:5,0:5:15:0,15,150	0/0:8,0:8:24:0,24,251	./.:.:.:.:.	0/0:1,0:1:3:0,3,32	0/0:5,0:5:15:0,15,158	0/0:1,0:1:3:0,3,32	0/0:3,0:3:9:0,9,99	0/0:9,0:9:27:0,27,283	./.:.:.:.:.	0/0:11,0:11:30:0,30,336	0/0:8,0:8:24:0,24,256	1/1:0,9:9:24:261,24,0	0/0:2,0:2:6:0,6,66	0/0:1,0:1:3:0,3,31	0/0:2,0:2:6:0,6,63	./.:.:.:.:.	0/0:5,0:5:15:0,15,156	0/0:11,0:11:33:0,33,353	0/0:4,0:4:12:0,12,119	0/0:2,0:2:6:0,6,67	0/0:7,0:7:18:0,18,189	0/0:9,0:9:27:0,27,281	./.:.:.:.:.	./.:.:.:.:.	1/1:0,10:10:30:304,30,0	1/1:0,3:3:9:95,9,0	1/1:0,4:4:12:134,12,0	1/1:0,13:13:33:368,33,0	./.:.:.:.:.	0/0:9,0:9:27:0,27,280	./.:.:.:.:.	0/0:8,0:8:24:0,24,251	0/0:2,0:2:6:0,6,61	0/0:2,0:2:6:0,6,63	0/0:1,0:1:3:0,3,31	0/0:1,0:1:3:0,3,22	0/0:6,0:6:18:0,18,198	0/0:14,0:14:39:0,39,416	0/0:6,0:6:18:0,18,200	0/0:10,0:10:30:0,30,305	0/0:10,0:10:27:0,27,282	0/0:5,0:5:15:0,15,159	./.:.:.:.:.	./.:.:.:.:.	0/0:2,0:2:6:0,6,64	0/0:2,0:2:6:0,6,63	1/1:0,1:1:3:29,3,0	0/0:1,0:1:3:0,3,32	./.:.:.:.:.	0/0:1,0:1:3:0,3,31	0/0:2,0:2:6:0,6,62	0/0:1,0:1:3:0,3,31	0/0:3,0:3:9:0,9,97	0/0:1,0:1:3:0,3,34	0/0:3,0:3:9:0,9,94	0/0:3,0:3:9:0,9,87	./.:.:.:.:.	1/1:0,3:3:9:99,9,0	0/0:2,0:2:6:0,6,65	0/0:1,0:1:3:0,3,32	0/0:1,0:1:3:0,3,34	./.:.:.:.:.	1/1:0,2:2:6:64,6,0	./.:.:.:.:.	./.:.:.:.:.	0/0:1,0:1:3:0,3,32	0/0:1,0:1:3:0,3,32	./.:.:.:.:.	0/0:3,0:3:6:0,6,60	0/0:1,0:1:3:0,3,32	0/0:2,0:2:3:0,3,34	0/0:2,0:2:6:0,6,56	0/0:1,0:1:3:0,3,32	./.:.:.:.:.	0/0:3,0:4:9:0,9,95	0/0:1,0:1:3:0,3,32	0/0:1,0:1:3:0,3,32	0/0:3,0:3:9:0,9,105	./.:.:.:.:.	0/0:3,0:3:9:0,9,101	0/0:3,0:3:9:0,9,98	1/1:0,3:3:9:94,9,0	0/0:1,0:1:3:0,3,33	0/0:3,0:3:9:0,9,92	1/1:0,1:1:3:32,3,0	./.:.:.:.:.	0/0:3,0:3:9:0,9,96	./.:.:.:.:.	./.:.:.:.:.	0/0:2,0:2:6:0,6,65	0/0:2,0:2:6:0,6,65	./.:.:.:.:.	./.:.:.:.:.	0/0:1,0:1:3:0,3,33	0/0:2,0:2:6:0,6,58	0/0:2,0:2:6:0,6,55	0/0:1,0:1:3:0,3,32	0/0:2,0:2:6:0,6,61	./.:.:.:.:.	0/0:1,0:1:3:0,3,32	0/0:2,0:2:6:0,6,64	0/0:3,0:3:9:0,9,99	0/0:3,0:3:9:0,9,97	0/0:1,0:1:3:0,3,34	0/0:1,0:1:3:0,3,32	0/0:5,0:5:15:0,15,160	0/0:1,0:1:3:0,3,35	0/0:5,0:5:12:0,12,129	1/1:0,2:2:6:60,6,0	0/0:2,0:2:6:0,6,68	1/1:0,2:2:6:65,6,0	0/1:1,1:2:26:26,0,27	0/0:4,0:4:12:0,12,123	0/0:1,0:1:3:0,3,33	0/0:2,0:2:6:0,6,60	0/0:3,0:3:9:0,9,93	0/0:3,0:3:9:0,9,99	0/0:2,0:2:6:0,6,60	0/0:2,0:2:6:0,6,63	0/0:1,0:1:3:0,3,32	0/0:3,0:3:9:0,9,95	0/0:2,0:2:6:0,6,63	0/0:3,0:3:9:0,9,100	0/0:3,0:3:9:0,9,91	0/0:2,0:2:3:0,3,32	0/0:2,0:2:3:0,3,31	0/0:4,0:4:6:0,6,76	0/0:11,0:11:21:0,21,243	0/0:2,0:2:3:0,3,45	0/0:7,0:7:12:0,12,167	./.:.:.:.:.	0/0:15,0:15:45:0,45,511
chr0	27517424	.	C	T	14266	.	AC=183;AF=0.738;AN=248;BaseQRankSum=-4.466;DP=681;Dels=0.00;FS=2.731;HaplotypeScore=0.0983;InbreedingCoeff=0.6918;MLEAC=188;MLEAF=0.758;MQ=59.63;MQ0=0;MQRankSum=0.781;QD=28.88;ReadPosRankSum=-0.472	GT:AD:DP:GQ:PL	1/1:0,35:35:99:1104,105,0	1/1:0,14:14:42:428,42,0	1/1:0,20:20:51:569,51,0	1/1:0,25:25:66:721,66,0	1/1:0,6:6:15:174,15,0	1/1:0,8:8:24:256,24,0	1/1:0,8:8:24:237,24,0	1/1:0,1:1:3:33,3,0	1/1:0,1:1:3:32,3,0	1/1:0,11:11:30:321,30,0	./.:.:.:.:.	1/1:0,10:10:24:258,24,0	1/1:0,8:8:24:248,24,0	./.:.:.:.:.	1/1:0,14:14:42:432,42,0	1/1:0,8:8:21:241,21,0	1/1:1,8:9:21:236,21,0	1/1:0,2:2:6:64,6,0	0/0:3,0:3:6:0,6,74	1/1:0,1:1:3:31,3,0	./.:.:.:.:.	0/0:12,0:12:27:0,27,313	0/0:14,0:14:36:0,36,400	1/1:0,12:12:36:367,36,0	./.:.:.:.:.	0/0:16,0:16:48:0,48,497	1/1:0,11:11:33:336,33,0	1/1:0,2:2:6:61,6,0	1/1:0,1:1:3:32,3,0	1/1:0,12:12:33:353,33,0	1/1:0,5:5:15:153,15,0	1/1:0,2:2:6:67,6,0	1/1:0,15:15:42:443,42,0	./.:.:.:.:.	0/0:15,0:15:42:0,42,465	1/1:0,2:2:6:61,6,0	0/0:13,0:13:33:0,33,367	1/1:0,4:4:12:121,12,0	1/1:0,5:5:15:159,15,0	1/1:0,3:3:9:98,9,0	1/1:0,2:2:6:69,6,0	1/1:0,9:9:27:278,27,0	1/1:0,12:12:33:353,33,0	1/1:0,6:6:18:185,18,0	0/0:11,0:11:30:0,30,328	0/0:6,0:6:18:0,18,195	1/1:0,17:17:48:512,48,0	1/1:0,4:4:12:132,12,0	1/1:0,2:2:6:60,6,0	1/1:0,4:4:12:122,12,0	0/0:2,0:2:6:0,6,63	1/1:0,1:1:3:33,3,0	1/1:0,4:4:12:125,12,0	1/1:0,2:2:6:59,6,0	1/1:0,5:5:15:154,15,0	./.:.:.:.:.	1/1:0,3:3:9:95,9,0	1/1:0,3:3:9:97,9,0	1/1:0,6:6:18:189,18,0	1/1:0,8:8:24:245,24,0	1/1:0,4:4:12:122,12,0	1/1:0,2:2:6:59,6,0	1/1:0,8:8:24:241,24,0	1/1:0,3:3:9:95,9,0	1/1:0,3:3:9:90,9,0	1/1:0,2:2:6:61,6,0	1/1:0,4:4:12:125,12,0	1/1:0,4:4:12:129,12,0	1/1:0,2:2:6:62,6,0	0/0:1,0:1:3:0,3,32	0/0:3,0:3:9:0,9,95	0/0:2,0:2:6:0,6,60	0/0:8,0:8:24:0,24,246	0/1:2,4:6:46:102,0,46	1/1:0,3:3:9:91,9,0	1/1:0,4:4:12:124,12,0	./.:.:.:.:.	0/0:2,0:2:6:0,6,66	1/1:0,1:1:3:32,3,0	0/0:5,0:5:15:0,15,159	1/1:0,3:3:9:89,9,0	./.:.:.:.:.	0/0:5,0:5:15:0,15,166	0/0:10,0:10:24:0,24,282	1/1:0,3:3:9:96,9,0	1/1:0,2:2:6:63,6,0	1/1:0,3:3:9:92,9,0	1/1:0,1:1:3:25,3,0	1/1:0,2:3:6:57,6,0	1/1:0,2:2:6:61,6,0	./.:.:.:.:.	1/1:0,1:1:3:29,3,0	1/1:0,2:2:6:57,6,0	1/1:0,4:4:9:108,9,0	1/1:0,2:2:6:58,6,0	1/1:0,3:3:9:94,9,0	1/1:0,4:4:12:130,12,0	./.:.:.:.:.	1/1:0,3:3:9:96,9,0	1/1:0,3:3:9:97,9,0	1/1:0,3:3:9:90,9,0	1/1:0,2:2:6:59,6,0	1/1:0,2:2:6:61,6,0	0/0:3,0:3:9:0,9,100	0/0:1,0:1:3:0,3,31	0/0:3,0:3:9:0,9,97	0/0:2,0:2:6:0,6,67	1/1:0,3:3:9:92,9,0	1/1:0,2:2:6:65,6,0	1/1:0,1:1:3:31,3,0	1/1:0,4:4:12:117,12,0	1/1:0,2:2:6:65,6,0	1/1:0,7:7:18:193,18,0	1/1:0,4:4:12:127,12,0	1/1:0,7:7:21:222,21,0	1/1:0,3:3:9:87,9,0	1/1:0,3:3:9:88,9,0	1/1:0,4:4:9:112,9,0	1/1:0,2:2:6:63,6,0	0/0:4,0:4:9:0,9,107	1/1:0,1:1:3:32,3,0	1/1:0,6:6:18:184,18,0	0/0:3,0:3:9:0,9,92	0/0:4,0:4:12:0,12,123	0/0:2,0:2:6:0,6,61	0/0:1,0:1:3:0,3,32	0/0:1,0:1:3:0,3,32	0/0:4,0:4:12:0,12,125	1/1:0,6:6:15:169,15,0	0/0:2,0:2:3:0,3,45	0/0:1,1:2:3:0,3,31	./.:.:.:.:.	1/1:0,4:4:6:89,6,0	0/0:2,0:2:6:0,6,63	./.:.:.:.:.	./.:.:.:.:.	0/0:25,0:25:75:0,75,839
chr0	27519095	.	C	G	1292.92	.	AC=21;AF=0.083;AN=254;DP=1155;Dels=0.00;FS=0.726;HaplotypeScore=0.1297;InbreedingCoeff=0.5263;MLEAC=16;MLEAF=0.063;MQ=58.12;MQ0=2;QD=23.09	GT:AD:DP:GQ:PL	0/0:74,0:74:99:0,222,2227	0/0:30,0:30:87:0,87,895	0/0:14,0:14:42:0,42,402	0/0:66,0:66:99:0,198,1902	0/0:12,0:12:36:0,36,350	1/1:0,17:17:51:490,51,0	0/0:27,0:27:81:0,81,775	0/0:3,0:3:9:0,9,95	0/0:3,0:3:9:0,9,97	0/0:28,0:28:81:0,81,804	0/0:2,0:2:6:0,6,61	0/0:15,0:15:45:0,45,444	0/0:13,0:13:33:0,33,343	0/0:1,0:1:3:0,3,32	0/0:21,0:21:60:0,60,605	0/0:21,0:21:60:0,60,602	0/0:28,0:28:84:0,84,817	0/0:1,0:1:3:0,3,31	0/0:10,0:10:24:0,24,239	0/0:9,0:9:27:0,27,259	./.:.:.:.:.	0/0:29,0:29:87:0,87,837	0/0:26,0:26:75:0,75,744	0/0:29,0:29:78:0,78,805	1/1:0,1:1:3:32,3,0	0/0:36,0:36:99:0,102,1024	0/0:15,0:15:39:0,39,405	0/0:5,0:5:15:0,15,158	0/0:1,0:1:3:0,3,24	0/0:28,0:28:78:0,78,774	0/0:2,0:2:6:0,6,66	0/0:9,0:9:27:0,27,289	0/0:17,0:17:48:0,48,491	1/1:0,1:1:3:33,3,0	0/0:23,0:23:69:0,69,665	0/0:5,0:5:15:0,15,158	0/0:24,0:24:66:0,66,688	0/0:13,0:13:36:0,36,367	0/0:11,0:11:33:0,33,315	0/0:1,0:1:3:0,3,28	0/0:5,0:5:15:0,15,155	0/0:8,0:8:24:0,24,237	0/0:13,0:13:39:0,39,388	0/0:28,0:28:78:0,78,820	0/0:20,0:20:60:0,60,577	0/0:24,0:24:66:0,66,643	0/0:17,0:17:42:0,42,459	0/0:4,0:4:12:0,12,123	0/0:2,0:2:6:0,6,59	0/0:4,0:4:12:0,12,122	0/0:2,0:2:6:0,6,57	0/0:4,0:4:12:0,12,117	0/0:14,0:14:36:0,36,389	1/1:0,2:2:6:59,6,0	0/0:5,0:5:15:0,15,149	0/0:2,0:2:6:0,6,59	0/0:2,0:2:6:0,6,59	0/0:7,0:7:21:0,21,211	1/1:0,3:3:9:91,9,0	0/0:4,0:4:12:0,12,115	0/0:4,0:4:12:0,12,118	0/0:6,0:6:18:0,18,176	0/0:7,0:7:21:0,21,206	0/0:7,0:7:21:0,21,203	1/1:0,7:7:21:208,21,0	0/0:5,0:5:15:0,15,138	0/0:5,0:5:15:0,15,151	0/0:8,0:8:24:0,24,245	0/0:4,0:4:12:0,12,115	./.:.:.:.:.	0/0:3,0:3:9:0,9,88	0/0:3,0:3:9:0,9,89	./.:.:.:.:.	0/0:7,0:7:21:0,21,206	0/0:10,0:10:30:0,30,287	0/0:3,0:3:9:0,9,86	0/0:2,0:2:6:0,6,58	0/0:5,0:5:15:0,15,154	./.:.:.:.:.	0/0:2,0:2:6:0,6,59	0/0:1,0:1:3:0,3,29	0/0:6,0:6:12:0,12,118	0/0:5,0:5:15:0,15,151	0/0:4,0:4:12:0,12,119	1/1:0,2:2:6:57,6,0	./.:.:.:.:.	0/0:6,0:6:18:0,18,174	1/1:0,3:3:9:95,9,0	0/0:3,0:3:9:0,9,89	0/0:5,0:5:15:0,15,158	0/0:5,0:5:9:0,9,119	0/0:4,0:4:12:0,12,118	./.:.:.:.:.	0/0:1,0:1:3:0,3,29	0/0:3,0:3:9:0,9,90	0/0:3,0:3:9:0,9,89	0/0:5,0:5:15:0,15,157	0/0:5,0:5:12:0,12,134	0/0:1,0:1:3:0,3,30	0/0:3,0:3:9:0,9,89	1/1:0,7:7:21:212,21,0	0/0:3,0:3:9:0,9,92	1/1:0,2:2:6:61,6,0	0/0:4,0:4:9:0,9,104	0/0:4,0:4:12:0,12,119	0/0:7,0:7:21:0,21,212	0/0:5,0:5:15:0,15,154	0/0:5,0:5:15:0,15,148	./.:.:.:.:.	0/1:3,8:11:53:207,0,53	0/0:6,0:6:15:0,15,161	./.:.:.:.:.	0/0:6,0:6:18:0,18,174	0/0:4,0:4:9:0,9,105	0/0:3,0:3:9:0,9,89	0/0:6,0:6:18:0,18,180	0/0:5,0:5:15:0,15,143	0/0:3,0:3:9:0,9,80	./.:.:.:.:.	0/0:1,0:1:3:0,3,32	0/0:9,0:9:27:0,27,268	0/0:7,0:7:21:0,21,207	0/0:4,0:4:12:0,12,126	0/0:4,0:4:12:0,12,118	0/0:3,0:3:9:0,9,86	0/0:5,0:5:15:0,15,147	0/0:4,0:4:12:0,12,123	0/0:1,0:1:3:0,3,29	0/0:1,0:1:3:0,3,30	0/0:4,0:4:6:0,6,89	0/0:2,0:2:3:0,3,45	./.:.:.:.:.	0/0:4,0:4:6:0,6,89	0/0:4,0:4:6:0,6,89	0/0:2,0:2:3:0,3,45	0/0:2,0:2:3:0,3,45	0/0:22,0:22:66:0,66,724
chr0	27519485	.	G	A	985.44	.	AC=35;AF=0.188;AN=186;BaseQRankSum=-3.103;DP=286;Dels=0.00;FS=1.112;HaplotypeScore=0.0476;InbreedingCoeff=0.4652;MLEAC=31;MLEAF=0.167;MQ=59.44;MQ0=1;MQRankSum=0.689;QD=20.97;ReadPosRankSum=0.556	GT:AD:DP:GQ:PL	0/0:15,0:15:45:0,45,477	0/0:13,0:13:39:0,39,403	0/0:6,0:6:12:0,12,154	0/0:6,0:6:18:0,18,190	0/0:6,0:6:18:0,18,184	0/0:3,0:3:9:0,9,92	0/0:1,0:1:3:0,3,32	./.:.:.:.:.	0/0:1,0:1:3:0,3,33	0/0:2,0:2:6:0,6,62	./.:.:.:.:.	0/0:7,0:7:21:0,21,214	0/0:6,0:6:18:0,18,189	./.:.:.:.:.	0/0:6,0:6:18:0,18,184	0/0:2,0:2:6:0,6,63	0/0:3,0:3:9:0,9,92	./.:.:.:.:.	1/1:0,2:2:3:45,3,0	./.:.:.:.:.	./.:.:.:.:.	1/1:0,1:1:3:31,3,0	1/1:0,3:3:9:89,9,0	0/0:3,0:3:9:0,9,97	0/0:1,0:1:3:0,3,32	1/1:0,5:5:15:148,15,0	0/0:8,0:8:24:0,24,251	./.:.:.:.:.	./.:.:.:.:.	0/0:2,0:2:6:0,6,64	./.:.:.:.:.	./.:.:.:.:.	0/0:1,0:1:3:0,3,32	./.:.:.:.:.	0/0:8,0:8:24:0,24,245	./.:.:.:.:.	0/0:4,0:4:12:0,12,126	./.:.:.:.:.	0/0:3,0:3:9:0,9,95	0/0:1,0:1:3:0,3,33	0/0:2,0:2:6:0,6,65	0/0:1,0:1:3:0,3,32	0/0:3,0:3:9:0,9,91	0/0:5,0:5:15:0,15,150	1/1:0,3:3:9:89,9,0	./.:.:.:.:.	0/0:7,0:7:21:0,21,214	0/0:2,0:2:6:0,6,65	./.:.:.:.:.	0/0:2,0:2:6:0,6,63	0/0:1,0:1:3:0,3,33	0/0:3,0:3:9:0,9,97	0/0:5,0:5:12:0,12,142	0/0:2,0:2:6:0,6,59	0/0:3,0:3:9:0,9,89	0/0:1,0:1:3:0,3,31	0/0:1,0:1:3:0,3,32	0/0:2,0:2:6:0,6,63	./.:.:.:.:.	0/0:4,0:4:12:0,12,120	0/0:1,0:1:3:0,3,31	0/0:1,0:1:3:0,3,33	0/0:3,0:3:9:0,9,95	0/0:1,0:1:3:0,3,32	./.:.:.:.:.	0/0:1,0:1:3:0,3,33	0/0:3,0:3:9:0,9,97	0/0:3,0:3:9:0,9,95	./.:.:.:.:.	./.:.:.:.:.	./.:.:.:.:.	./.:.:.:.:.	1/1:0,3:3:9:84,9,0	0/1:3,1:4:20:20,0,81	0/0:1,0:1:3:0,3,34	0/0:1,0:1:3:0,3,32	0/0:1,0:1:3:0,3,32	1/1:0,1:1:3:32,3,0	0/0:1,0:1:3:0,3,34	0/0:1,2:3:3:0,3,31	0/0:2,0:2:6:0,6,65	./.:.:.:.:.	./.:.:.:.:.	1/1:0,4:4:9:104,9,0	0/0:3,0:3:9:0,9,92	./.:.:.:.:.	0/0:1,0:1:3:0,3,30	./.:.:.:.:.	./.:.:.:.:.	./.:.:.:.:.	./.:.:.:.:.	0/0:2,0:2:6:0,6,63	./.:.:.:.:.	./.:.:.:.:.	0/0:2,0:2:3:0,3,45	0/0:1,0:1:3:0,3,32	./.:.:.:.:.	0/0:2,0:2:6:0,6,67	./.:.:.:.:.	./.:.:.:.:.	./.:.:.:.:.	./.:.:.:.:.	./.:.:.:.:.	1/1:0,2:2:6:59,6,0	1/1:0,2:2:6:59,6,0	./.:.:.:.:.	./.:.:.:.:.	0/0:2,0:2:6:0,6,63	./.:.:.:.:.	./.:.:.:.:.	0/0:2,0:2:6:0,6,63	./.:.:.:.:.	0/0:4,0:4:12:0,12,126	0/0:5,0:5:15:0,15,159	./.:.:.:.:.	0/0:1,0:1:3:0,3,32	0/0:1,0:1:3:0,3,34	./.:.:.:.:.	0/0:2,0:2:6:0,6,61	1/1:0,2:2:6:57,6,0	0/0:2,0:2:6:0,6,61	0/0:2,0:2:6:0,6,67	1/1:0,4:4:12:123,12,0	1/1:0,2:2:6:57,6,0	1/1:0,3:3:9:89,9,0	1/1:0,1:1:3:31,3,0	1/1:0,1:1:3:29,3,0	1/1:0,4:4:12:122,12,0	0/0:2,0:2:6:0,6,61	0/0:5,0:5:9:0,9,121	0/0:4,0:4:6:0,6,89	0/0:1,0:1:3:0,3,32	./.:.:.:.:.	0/0:2,0:2:3:0,3,44	0/0:1,0:1:3:0,3,29	0/0:2,0:2:3:0,3,45	0/0:16,0:16:48:0,48,536
chr0	27519510	.	A	G	8769.52	.	AC=148;AF=0.718;AN=206;BaseQRankSum=2.342;DP=402;Dels=0.00;FS=33.233;HaplotypeScore=0.0518;InbreedingCoeff=0.6246;MLEAC=154;MLEAF=0.748;MQ=59.81;MQ0=1;MQRankSum=-0.130;QD=29.53;ReadPosRankSum=-2.334	GT:AD:DP:GQ:PL	1/1:0,24:24:72:791,72,0	1/1:0,17:17:51:544,51,0	1/1:0,9:9:21:254,21,0	1/1:0,13:13:39:392,39,0	1/1:0,7:7:21:224,21,0	1/1:0,4:4:12:126,12,0	1/1:0,3:3:9:97,9,0	./.:.:.:.:.	1/1:0,1:1:3:33,3,0	1/1:0,2:2:6:64,6,0	./.:.:.:.:.	1/1:0,8:8:24:245,24,0	1/1:0,7:7:21:221,21,0	./.:.:.:.:.	1/1:0,9:9:27:284,27,0	1/1:0,5:5:15:160,15,0	1/1:0,5:5:15:153,15,0	./.:.:.:.:.	0/0:2,0:2:3:0,3,45	./.:.:.:.:.	./.:.:.:.:.	0/0:1,0:1:3:0,3,29	0/0:3,0:3:9:0,9,86	1/1:0,5:5:15:157,15,0	1/1:0,2:2:6:63,6,0	0/0:6,0:6:18:0,18,178	1/1:0,12:12:33:363,33,0	1/1:0,1:1:3:32,3,0	./.:.:.:.:.	1/1:0,5:5:12:138,12,0	./.:.:.:.:.	1/1:0,1:1:3:31,3,0	1/1:0,3:3:9:90,9,0	./.:.:.:.:.	0/0:9,0:9:27:0,27,263	./.:.:.:.:.	0/0:6,0:6:18:0,18,176	./.:.:.:.:.	1/1:0,6:6:18:184,18,0	1/1:0,1:1:3:34,3,0	1/1:0,2:2:6:67,6,0	1/1:0,3:3:9:97,9,0	1/1:0,9:9:21:251,21,0	1/1:0,7:7:21:220,21,0	0/0:4,0:4:12:0,12,117	./.:.:.:.:.	1/1:0,8:8:24:252,24,0	1/1:0,2:2:6:67,6,0	1/1:0,2:2:6:67,6,0	1/1:0,2:2:6:63,6,0	0/0:1,0:1:3:0,3,30	1/1:0,4:4:12:128,12,0	1/1:0,5:5:12:140,12,0	1/1:0,2:2:6:61,6,0	1/1:0,3:3:9:95,9,0	1/1:0,1:1:3:32,3,0	1/1:0,2:2:6:63,6,0	1/1:0,4:4:12:126,12,0	./.:.:.:.:.	1/1:0,4:4:12:128,12,0	1/1:0,1:1:3:31,3,0	1/1:0,1:1:3:32,3,0	1/1:0,6:6:18:184,18,0	1/1:0,2:2:6:63,6,0	1/1:0,1:1:3:31,3,0	1/1:0,1:1:3:32,3,0	1/1:0,4:4:12:129,12,0	1/1:0,5:5:15:153,15,0	1/1:0,2:2:6:61,6,0	./.:.:.:.:.	./.:.:.:.:.	./.:.:.:.:.	0/0:3,0:3:9:0,9,88	1/1:1,5:6:15:158,15,0	1/1:0,2:2:6:61,6,0	1/1:0,2:2:6:63,6,0	0/0:1,0:1:3:0,3,32	0/0:1,0:1:3:0,3,30	1/1:0,1:1:3:31,3,0	0/0:1,0:2:3:0,3,30	1/1:0,3:3:9:92,9,0	1/1:0,2:2:6:63,6,0	./.:.:.:.:.	0/0:6,0:6:15:0,15,165	1/1:0,3:3:9:92,9,0	1/1:0,1:1:3:32,3,0	1/1:0,1:1:3:31,3,0	./.:.:.:.:.	./.:.:.:.:.	./.:.:.:.:.	./.:.:.:.:.	1/1:0,2:2:6:62,6,0	./.:.:.:.:.	1/1:0,1:1:3:31,3,0	1/1:0,2:2:3:45,3,0	1/1:0,1:1:3:32,3,0	./.:.:.:.:.	1/1:0,3:3:9:95,9,0	./.:.:.:.:.	1/1:0,1:1:3:31,3,0	./.:.:.:.:.	./.:.:.:.:.	./.:.:.:.:.	0/0:3,0:3:9:0,9,89	0/0:2,0:2:6:0,6,61	./.:.:.:.:.	./.:.:.:.:.	1/1:0,2:2:6:61,6,0	./.:.:.:.:.	1/1:0,2:2:3:45,3,0	1/1:0,3:3:9:94,9,0	./.:.:.:.:.	1/1:0,5:5:15:158,15,0	1/1:0,5:5:15:146,15,0	./.:.:.:.:.	1/1:0,1:1:3:32,3,0	1/1:0,3:3:9:89,9,0	./.:.:.:.:.	1/1:0,4:4:12:126,12,0	0/0:2,0:2:6:0,6,57	1/1:0,4:4:12:126,12,0	1/1:0,2:2:6:61,6,0	0/0:6,0:6:18:0,18,185	0/0:2,0:2:6:0,6,61	0/0:3,0:3:9:0,9,80	0/0:1,0:1:3:0,3,29	0/0:1,0:1:3:0,3,30	0/0:4,0:4:12:0,12,118	1/1:0,2:2:6:62,6,0	0/0:5,0:5:9:0,9,120	0/0:4,0:4:6:0,6,89	0/0:3,0:3:6:0,6,75	./.:.:.:.:.	0/0:2,0:2:3:0,3,45	0/0:1,0:1:3:0,3,30	0/0:4,0:4:6:0,6,89	0/0:17,0:17:51:0,51,585
chr0	27519511	.	T	G	8309.32	.	AC=147;AF=0.714;AN=206;BaseQRankSum=-4.168;DP=402;Dels=0.00;FS=31.585;HaplotypeScore=0.0518;InbreedingCoeff=0.6057;MLEAC=153;MLEAF=0.743;MQ=59.81;MQ0=1;MQRankSum=0.651;QD=27.98;ReadPosRankSum=-2.412	GT:AD:DP:GQ:PL	1/1:0,25:25:75:774,75,0	1/1:0,17:17:51:519,51,0	1/1:0,9:9:21:245,21,0	1/1:0,13:13:39:380,39,0	1/1:0,7:7:21:210,21,0	1/1:0,4:4:12:118,12,0	1/1:0,3:3:9:95,9,0	./.:.:.:.:.	1/1:0,1:1:3:33,3,0	1/1:0,2:2:6:63,6,0	./.:.:.:.:.	1/1:0,8:8:24:237,24,0	1/1:0,7:7:21:207,21,0	./.:.:.:.:.	1/1:0,9:9:27:267,27,0	1/1:0,4:4:12:123,12,0	1/1:0,5:5:15:148,15,0	./.:.:.:.:.	0/0:2,0:2:3:0,3,45	./.:.:.:.:.	./.:.:.:.:.	0/0:1,0:1:3:0,3,32	0/0:3,0:3:9:0,9,92	1/1:0,5:5:15:150,15,0	1/1:0,2:2:6:63,6,0	0/0:6,0:6:18:0,18,188	1/1:0,12:12:33:350,33,0	1/1:0,1:1:3:32,3,0	./.:.:.:.:.	1/1:0,5:5:12:136,12,0	./.:.:.:.:.	1/1:0,1:1:3:31,3,0	1/1:0,3:3:9:90,9,0	./.:.:.:.:.	0/0:9,0:9:27:0,27,276	./.:.:.:.:.	0/0:6,0:6:18:0,18,184	./.:.:.:.:.	1/1:0,6:6:18:172,18,0	1/1:0,1:1:3:30,3,0	1/1:0,2:2:6:63,6,0	1/1:0,3:3:9:92,9,0	1/1:0,9:9:21:243,21,0	1/1:0,7:7:21:209,21,0	0/0:4,0:4:12:0,12,119	./.:.:.:.:.	1/1:0,8:8:24:245,24,0	1/1:0,2:2:6:65,6,0	1/1:0,2:2:6:60,6,0	1/1:0,2:2:6:59,6,0	0/0:1,0:1:3:0,3,30	1/1:0,4:4:12:122,12,0	1/1:0,5:5:12:137,12,0	1/1:0,2:2:6:59,6,0	1/1:0,3:3:9:89,9,0	1/1:0,1:1:3:31,3,0	1/1:0,2:2:6:57,6,0	1/1:0,4:4:12:118,12,0	./.:.:.:.:.	1/1:0,4:4:12:120,12,0	1/1:0,1:1:3:29,3,0	1/1:0,1:1:3:29,3,0	1/1:0,6:6:18:178,18,0	1/1:0,2:2:6:57,6,0	1/1:0,1:1:3:30,3,0	1/1:0,1:1:3:30,3,0	1/1:0,4:4:12:125,12,0	1/1:0,5:5:15:148,15,0	1/1:0,2:2:6:59,6,0	./.:.:.:.:.	./.:.:.:.:.	./.:.:.:.:.	0/0:3,0:3:9:0,9,94	0/1:1,5:6:13:129,0,13	1/1:0,2:2:6:57,6,0	1/1:0,2:2:6:61,6,0	0/0:1,0:1:3:0,3,32	0/0:1,0:1:3:0,3,31	1/1:0,1:1:3:30,3,0	0/0:2,0:2:3:0,3,31	1/1:0,3:3:9:86,9,0	1/1:0,2:2:6:61,6,0	./.:.:.:.:.	0/0:6,0:6:15:0,15,170	1/1:0,3:3:9:89,9,0	1/1:0,1:1:3:32,3,0	1/1:0,1:1:3:30,3,0	./.:.:.:.:.	./.:.:.:.:.	./.:.:.:.:.	./.:.:.:.:.	1/1:0,2:2:6:59,6,0	./.:.:.:.:.	1/1:0,1:1:3:30,3,0	1/1:0,2:2:3:45,3,0	1/1:0,1:1:3:31,3,0	./.:.:.:.:.	1/1:0,3:3:9:89,9,0	./.:.:.:.:.	1/1:0,1:1:3:29,3,0	./.:.:.:.:.	./.:.:.:.:.	./.:.:.:.:.	0/0:3,0:3:9:0,9,95	0/0:2,0:2:6:0,6,61	./.:.:.:.:.	./.:.:.:.:.	1/1:0,2:2:6:57,6,0	./.:.:.:.:.	1/1:0,2:2:3:45,3,0	1/1:0,3:3:9:89,9,0	./.:.:.:.:.	1/1:0,5:5:15:148,15,0	1/1:1,4:5:12:111,12,0	./.:.:.:.:.	1/1:0,1:1:3:30,3,0	1/1:0,3:3:9:86,9,0	./.:.:.:.:.	1/1:0,4:4:12:122,12,0	0/0:2,0:2:6:0,6,63	1/1:0,4:4:12:122,12,0	1/1:0,2:2:6:59,6,0	0/0:6,0:6:18:0,18,184	0/0:2,0:2:6:0,6,61	0/0:3,0:3:9:0,9,92	0/0:1,0:1:3:0,3,31	0/0:1,0:1:3:0,3,32	0/0:4,0:4:12:0,12,122	1/1:0,2:2:6:59,6,0	0/0:5,0:5:9:0,9,122	0/0:4,0:4:6:0,6,89	0/0:3,0:3:6:0,6,76	./.:.:.:.:.	0/0:2,0:2:3:0,3,45	0/0:1,0:1:3:0,3,31	0/0:4,0:4:6:0,6,89	0/0:17,0:17:51:0,51,583
chr0	27520335	.	A	T	21569.9	.	AC=182;AF=0.728;AN=250;BaseQRankSum=7.833;DP=1021;Dels=0.00;FS=1.069;HaplotypeScore=0.2176;InbreedingCoeff=0.8208;MLEAC=186;MLEAF=0.744;MQ=59.58;MQ0=0;MQRankSum=-1.397;QD=29.63;ReadPosRankSum=-1.740	GT:AD:DP:GQ:PL	1/1:0,58:58:99:1855,174,0	1/1:0,22:22:66:688,66,0	1/1:0,16:16:48:502,48,0	1/1:0,31:31:93:965,93,0	1/1:0,21:21:57:618,57,0	1/1:0,21:21:57:614,57,0	1/1:0,13:13:39:392,39,0	1/1:0,4:4:12:132,12,0	./.:.:.:.:.	1/1:0,17:17:48:509,48,0	./.:.:.:.:.	1/1:0,22:22:60:655,60,0	1/1:0,11:11:33:346,33,0	1/1:0,1:1:3:33,3,0	1/1:0,15:15:42:448,42,0	1/1:0,22:22:60:641,60,0	1/1:0,21:21:63:639,63,0	1/1:0,1:1:3:32,3,0	0/0:10,0:10:30:0,30,300	1/1:0,9:9:24:266,24,0	0/0:6,0:6:18:0,18,181	0/0:17,0:17:45:0,45,493	0/0:14,0:14:39:0,39,410	1/1:0,13:13:39:408,39,0	1/1:0,1:1:3:33,3,0	0/0:22,0:22:57:0,57,615	1/1:0,12:12:33:360,33,0	1/1:0,3:3:6:61,6,0	1/1:0,2:2:6:62,6,0	1/1:0,20:20:54:589,54,0	1/1:0,5:5:15:162,15,0	1/1:0,4:4:12:134,12,0	1/1:0,20:20:60:613,60,0	1/1:0,5:5:15:162,15,0	0/0:25,0:25:72:0,72,743	1/1:0,4:4:12:127,12,0	0/0:26,0:26:78:0,78,795	1/1:0,13:13:36:378,36,0	1/1:0,16:16:45:486,45,0	1/1:0,2:2:6:65,6,0	1/1:0,3:3:9:95,9,0	1/1:0,10:10:27:299,27,0	1/1:0,16:16:39:445,39,0	1/1:0,16:17:45:491,45,0	0/0:14,0:14:39:0,39,408	0/0:28,0:28:75:0,75,801	1/1:0,12:12:36:375,36,0	./.:.:.:.:.	1/1:0,4:4:12:127,12,0	1/1:0,6:6:18:182,18,0	0/0:2,0:2:6:0,6,64	0/0:6,0:6:12:0,12,150	1/1:0,8:8:24:245,24,0	1/1:0,4:4:12:127,12,0	1/1:0,3:3:9:97,9,0	1/1:0,3:3:9:92,9,0	1/1:0,5:5:15:155,15,0	1/1:0,7:7:21:214,21,0	1/1:0,1:1:3:31,3,0	1/1:0,4:4:12:127,12,0	1/1:0,4:4:12:122,12,0	1/1:0,1:1:3:31,3,0	1/1:0,6:6:18:180,18,0	1/1:0,5:5:15:150,15,0	1/1:0,3:3:9:97,9,0	1/1:0,5:5:15:157,15,0	1/1:0,2:2:6:64,6,0	1/1:0,5:5:15:159,15,0	1/1:0,4:4:12:125,12,0	0/0:3,0:3:9:0,9,92	./.:.:.:.:.	0/0:4,0:4:12:0,12,117	./.:.:.:.:.	./.:.:.:.:.	1/1:0,8:8:24:248,24,0	1/1:0,5:5:15:157,15,0	0/0:4,0:4:12:0,12,118	0/0:1,0:1:3:0,3,30	1/1:0,2:2:6:62,6,0	0/0:3,0:3:9:0,9,91	1/1:0,4:4:12:118,12,0	1/1:0,4:4:12:123,12,0	0/0:3,0:3:9:0,9,97	0/0:2,0:2:6:0,6,59	1/1:0,7:7:21:220,21,0	1/1:0,2:2:6:59,6,0	./.:.:.:.:.	1/1:0,6:6:18:180,18,0	1/1:0,2:2:6:64,6,0	1/1:0,6:6:18:188,18,0	1/1:0,3:3:9:97,9,0	1/1:0,3:3:6:61,6,0	1/1:0,4:4:12:127,12,0	./.:.:.:.:.	1/1:0,2:2:6:63,6,0	./.:.:.:.:.	1/1:0,4:4:12:134,12,0	1/1:0,5:5:15:162,15,0	1/1:0,3:3:9:95,9,0	1/1:0,4:4:12:126,12,0	1/1:0,8:8:24:252,24,0	1/1:0,2:2:6:61,6,0	1/1:0,3:3:9:94,9,0	0/0:4,0:4:12:0,12,118	0/0:3,0:3:9:0,9,96	0/0:3,0:3:9:0,9,90	0/0:5,0:5:15:0,15,155	1/1:0,5:5:15:156,15,0	1/1:0,5:5:15:159,15,0	1/1:0,11:11:24:284,24,0	1/1:0,9:9:27:274,27,0	1/1:0,5:5:15:162,15,0	1/1:0,8:8:24:252,24,0	1/1:0,4:4:12:121,12,0	1/1:0,5:5:15:159,15,0	1/1:0,4:4:12:126,12,0	1/1:0,3:3:9:92,9,0	1/1:0,3:3:9:93,9,0	1/1:0,4:4:12:121,12,0	0/0:3,0:3:9:0,9,88	1/1:0,4:4:6:74,6,0	1/1:0,4:4:12:124,12,0	0/0:4,0:4:12:0,12,121	0/0:6,0:6:18:0,18,184	0/0:5,0:5:15:0,15,146	0/0:3,0:3:9:0,9,86	0/0:5,0:5:15:0,15,154	./.:.:.:.:.	./.:.:.:.:.	./.:.:.:.:.	0/0:2,0:2:3:0,3,45	0/0:6,0:6:9:0,9,134	1/1:0,4:4:6:89,6,0	0/0:4,0:4:9:0,9,103	0/0:8,0:8:12:0,12,179	0/0:7,0:7:12:0,12,164	0/0:34,0:34:99:0,102,1151
chr0	27520362	.	G	A	21099.7	.	AC=184;AF=0.724;AN=254;BaseQRankSum=4.156;DP=978;Dels=0.00;FS=5.530;HaplotypeScore=0.1583;InbreedingCoeff=0.7981;MLEAC=191;MLEAF=0.752;MQ=59.58;MQ0=0;MQRankSum=0.285;QD=29.55;ReadPosRankSum=-0.758	GT:AD:DP:GQ:PL	1/1:0,53:53:99:1661,159,0	1/1:0,18:18:54:568,54,0	1/1:0,14:14:39:420,39,0	1/1:0,32:32:96:990,96,0	1/1:0,20:20:54:602,54,0	1/1:0,24:24:63:689,63,0	1/1:0,12:12:36:367,36,0	1/1:0,3:3:9:98,9,0	./.:.:.:.:.	1/1:0,19:19:51:564,51,0	0/0:1,0:1:3:0,3,33	1/1:0,20:20:57:605,57,0	1/1:0,11:11:33:343,33,0	./.:.:.:.:.	1/1:0,14:14:42:438,42,0	1/1:0,19:19:51:556,51,0	1/1:0,20:20:60:619,60,0	1/1:0,1:1:3:33,3,0	0/0:8,0:8:24:0,24,245	1/1:0,9:9:21:240,21,0	0/0:3,0:3:9:0,9,88	0/0:16,0:16:42:0,42,456	0/0:14,0:14:39:0,39,418	1/1:0,14:14:42:427,42,0	1/1:0,1:1:3:34,3,0	0/0:23,0:23:60:0,60,646	1/1:0,11:11:30:324,30,0	1/1:0,3:3:9:98,9,0	1/1:0,3:3:9:97,9,0	1/1:0,20:20:57:590,57,0	1/1:0,5:5:15:162,15,0	1/1:0,3:3:9:97,9,0	1/1:0,24:24:72:750,72,0	1/1:0,5:5:15:167,15,0	0/0:25,0:25:72:0,72,735	1/1:0,4:4:12:127,12,0	0/0:22,0:22:66:0,66,642	1/1:0,12:12:36:374,36,0	1/1:0,18:18:45:510,45,0	1/1:0,2:2:6:67,6,0	1/1:0,4:4:12:126,12,0	1/1:0,9:9:24:264,24,0	1/1:0,17:17:42:483,42,0	1/1:0,14:14:39:413,39,0	0/0:15,0:15:42:0,42,433	0/0:28,0:28:81:0,81,847	1/1:0,11:11:33:344,33,0	./.:.:.:.:.	1/1:0,3:3:9:94,9,0	1/1:0,4:4:12:123,12,0	0/0:1,0:1:3:0,3,29	1/1:0,8:8:18:212,18,0	1/1:0,6:6:18:187,18,0	1/1:0,3:3:9:94,9,0	1/1:0,3:3:9:91,9,0	1/1:0,2:2:6:62,6,0	1/1:0,5:5:15:144,15,0	1/1:0,5:5:15:154,15,0	1/1:0,2:2:6:63,6,0	1/1:0,6:6:18:189,18,0	1/1:0,4:4:12:125,12,0	1/1:0,1:1:3:31,3,0	1/1:0,8:8:24:245,24,0	1/1:0,3:3:9:93,9,0	1/1:0,3:3:9:96,9,0	1/1:0,6:6:18:189,18,0	./.:.:.:.:.	1/1:0,4:4:12:130,12,0	1/1:0,3:3:9:93,9,0	0/0:3,0:3:9:0,9,93	./.:.:.:.:.	0/0:2,0:2:6:0,6,61	./.:.:.:.:.	./.:.:.:.:.	1/1:0,6:6:18:182,18,0	1/1:0,6:6:15:171,15,0	0/0:5,0:5:15:0,15,159	0/0:2,0:2:6:0,6,61	1/1:0,2:2:6:62,6,0	0/0:3,0:3:9:0,9,93	1/1:0,4:4:12:128,12,0	1/1:0,4:4:12:121,12,0	0/0:3,0:3:9:0,9,97	0/0:2,0:2:6:0,6,61	1/1:0,6:6:18:180,18,0	1/1:0,3:3:9:95,9,0	./.:.:.:.:.	1/1:0,5:5:15:144,15,0	1/1:0,2:2:6:60,6,0	1/1:0,2:2:6:63,6,0	1/1:0,2:2:6:60,6,0	1/1:0,4:4:9:94,9,0	1/1:0,5:5:15:147,15,0	./.:.:.:.:.	1/1:0,2:2:6:58,6,0	1/1:0,2:2:6:65,6,0	1/1:0,7:7:21:224,21,0	1/1:0,4:4:12:116,12,0	1/1:0,3:3:9:86,9,0	1/1:0,5:5:15:158,15,0	1/1:0,8:8:24:252,24,0	1/1:0,2:2:6:63,6,0	1/1:0,3:3:9:94,9,0	0/0:4,0:4:12:0,12,122	0/0:3,0:3:9:0,9,90	0/0:3,0:3:9:0,9,92	0/0:7,0:7:18:0,18,184	1/1:0,6:6:18:184,18,0	1/1:0,8:8:24:256,24,0	1/1:0,7:7:12:164,12,0	1/1:0,9:9:27:280,27,0	1/1:0,8:8:24:261,24,0	1/1:0,7:7:21:219,21,0	1/1:0,4:4:12:128,12,0	1/1:0,4:4:12:119,12,0	1/1:0,5:5:15:158,15,0	1/1:0,4:4:12:128,12,0	1/1:0,3:3:9:94,9,0	1/1:0,4:4:12:127,12,0	0/0:3,0:3:9:0,9,91	1/1:0,3:3:6:75,6,0	1/1:0,2:2:6:64,6,0	0/0:3,0:3:9:0,9,92	0/0:4,0:4:12:0,12,115	0/0:4,0:4:12:0,12,118	0/0:3,0:3:9:0,9,92	0/0:5,0:5:15:0,15,148	0/0:1,0:1:3:0,3,32	1/1:0,1:1:3:32,3,0	./.:.:.:.:.	0/0:2,0:2:3:0,3,45	0/0:6,0:6:9:0,9,134	1/1:0,4:4:6:89,6,0	0/0:3,0:3:6:0,6,76	0/0:6,0:6:9:0,9,134	0/0:7,0:7:12:0,12,163	0/0:23,0:23:69:0,69,717
chr0	27520675	.	C	G	13641	.	AC=172;AF=0.705;AN=244;BaseQRankSum=-1.878;DP=673;Dels=0.00;FS=20.222;HaplotypeScore=0.0747;InbreedingCoeff=0.7265;MLEAC=163;MLEAF=0.668;MQ=59.53;MQ0=0;MQRankSum=-1.602;QD=29.40;ReadPosRankSum=-0.667	GT:AD:DP:GQ:PL	1/1:0,40:40:99:1242,120,0	1/1:0,8:8:24:258,24,0	1/1:0,16:16:48:512,48,0	1/1:0,26:26:78:813,78,0	1/1:0,7:7:21:218,21,0	1/1:0,5:5:15:157,15,0	1/1:0,4:4:12:124,12,0	1/1:0,2:2:6:65,6,0	1/1:0,2:2:6:67,6,0	1/1:0,10:10:30:314,30,0	0/0:1,0:1:3:0,3,32	1/1:0,15:15:45:478,45,0	1/1:0,14:14:42:445,42,0	./.:.:.:.:.	1/1:0,14:14:42:442,42,0	1/1:0,10:10:30:315,30,0	1/1:0,12:12:36:376,36,0	./.:.:.:.:.	0/0:1,0:1:3:0,3,33	1/1:0,3:3:9:93,9,0	0/0:1,0:1:3:0,3,33	0/0:4,0:4:12:0,12,130	0/0:9,0:9:27:0,27,282	1/1:0,15:15:45:473,45,0	1/1:0,2:3:6:68,6,0	0/0:11,0:11:33:0,33,336	1/1:0,12:12:36:381,36,0	1/1:0,2:2:6:69,6,0	./.:.:.:.:.	1/1:0,9:9:27:280,27,0	1/1:0,3:3:9:99,9,0	1/1:0,2:2:6:68,6,0	1/1:0,10:10:30:318,30,0	1/1:0,2:2:6:65,6,0	0/0:11,0:11:27:0,27,300	1/1:0,3:3:9:100,9,0	0/0:10,0:10:30:0,30,324	1/1:0,2:2:6:61,6,0	1/1:0,2:2:6:61,6,0	1/1:0,3:3:9:102,9,0	1/1:0,3:3:9:97,9,0	1/1:0,11:11:33:351,33,0	1/1:0,12:12:30:343,30,0	1/1:0,15:15:45:476,45,0	0/0:15,0:15:45:0,45,488	0/0:11,0:11:30:0,30,343	1/1:0,9:9:27:285,27,0	./.:.:.:.:.	1/1:0,3:3:9:86,9,0	./.:.:.:.:.	0/0:1,0:1:3:0,3,32	1/1:0,4:4:12:126,12,0	1/1:0,8:8:24:260,24,0	1/1:0,5:5:15:162,15,0	1/1:0,2:2:6:67,6,0	1/1:0,1:1:3:32,3,0	1/1:0,5:5:15:163,15,0	1/1:0,2:2:6:66,6,0	1/1:0,2:2:6:65,6,0	1/1:0,1:1:3:32,3,0	1/1:0,2:2:6:61,6,0	1/1:0,2:2:6:59,6,0	1/1:0,5:5:15:158,15,0	1/1:0,3:3:9:92,9,0	1/1:0,6:6:18:186,18,0	1/1:0,2:2:6:65,6,0	./.:.:.:.:.	1/1:0,5:5:15:156,15,0	1/1:0,4:4:12:129,12,0	./.:.:.:.:.	0/0:3,0:3:9:0,9,96	0/0:4,0:4:12:0,12,130	0/0:1,0:1:3:0,3,33	1/1:0,1:1:3:32,3,0	1/1:0,5:5:15:150,15,0	1/1:0,1:1:3:31,3,0	0/0:5,0:5:15:0,15,162	./.:.:.:.:.	./.:.:.:.:.	0/0:5,0:5:15:0,15,162	1/1:0,3:3:9:95,9,0	1/1:0,1:1:3:32,3,0	0/0:6,0:7:18:0,18,192	0/0:3,0:3:9:0,9,97	1/1:0,6:6:18:192,18,0	1/1:0,1:1:3:33,3,0	1/1:0,1:1:3:32,3,0	1/1:0,3:3:9:100,9,0	1/1:0,1:1:3:32,3,0	1/1:0,2:2:6:57,6,0	./.:.:.:.:.	1/1:0,1:1:3:31,3,0	1/1:0,1:1:3:32,3,0	./.:.:.:.:.	1/1:0,2:2:6:61,6,0	1/1:0,3:3:9:97,9,0	1/1:0,3:3:9:92,9,0	1/1:0,3:3:9:94,9,0	1/1:0,7:7:21:220,21,0	1/1:0,2:2:6:66,6,0	1/1:0,4:4:12:128,12,0	./.:.:.:.:.	1/1:0,2:2:6:65,6,0	0/0:3,0:3:9:0,9,100	0/0:5,0:5:15:0,15,163	0/0:4,0:4:12:0,12,124	0/0:4,0:4:12:0,12,135	1/1:0,2:2:6:62,6,0	./.:.:.:.:.	1/1:0,5:5:15:152,15,0	1/1:0,1:1:3:31,3,0	./.:.:.:.:.	1/1:0,4:4:12:122,12,0	1/1:0,4:4:12:134,12,0	1/1:0,6:6:18:190,18,0	1/1:0,2:2:6:63,6,0	1/1:0,3:3:9:95,9,0	1/1:0,1:1:3:31,3,0	1/1:0,3:3:9:89,9,0	0/0:2,0:2:6:0,6,66	1/1:0,6:6:18:191,18,0	1/1:0,2:2:6:70,6,0	0/0:2,0:2:6:0,6,69	0/0:4,0:4:12:0,12,126	0/0:4,0:4:9:0,9,110	0/0:4,0:4:12:0,12,128	0/0:5,0:5:15:0,15,161	0/0:3,0:3:9:0,9,99	./.:.:.:.:.	0/0:6,0:6:12:0,12,153	0/0:2,0:2:3:0,3,45	0/0:5,0:5:9:0,9,112	1/1:0,4:4:9:108,9,0	0/0:4,0:4:12:0,12,120	0/0:4,0:4:6:0,6,89	0/0:4,0:4:9:0,9,105	0/0:40,0:40:99:0,120,1351
chr0	27520815	.	T	C	952.15	.	AC=18;AF=0.070;AN=256;BaseQRankSum=-1.974;DP=790;Dels=0.00;FS=8.419;HaplotypeScore=0.0192;InbreedingCoeff=0.3331;MLEAC=16;MLEAF=0.063;MQ=59.42;MQ0=0;MQRankSum=1.488;QD=21.16;ReadPosRankSum=-0.232	GT:AD:DP:GQ:PL	0/0:49,0:49:99:0,147,1546	0/0:21,0:21:63:0,63,642	0/0:17,0:17:48:0,48,505	0/0:33,0:33:99:0,99,990	0/0:10,1:11:4:0,4,274	1/1:0,8:8:24:246,24,0	0/0:7,0:7:21:0,21,210	0/0:1,0:1:3:0,3,34	0/0:4,0:4:12:0,12,126	0/0:6,0:6:18:0,18,189	./.:.:.:.:.	0/0:15,0:15:45:0,45,459	0/0:12,0:12:36:0,36,369	./.:.:.:.:.	0/0:13,0:13:39:0,39,396	0/0:15,0:15:45:0,45,459	0/0:15,0:15:42:0,42,440	0/0:1,0:1:3:0,3,32	0/0:11,0:11:33:0,33,335	0/0:2,0:2:6:0,6,57	0/0:4,0:4:12:0,12,133	0/0:12,0:12:36:0,36,359	0/0:9,0:9:24:0,24,262	0/0:15,0:15:42:0,42,450	1/1:0,3:3:9:100,9,0	0/0:9,0:9:27:0,27,278	0/0:11,0:11:33:0,33,332	0/0:3,0:3:9:0,9,95	./.:.:.:.:.	0/0:17,0:17:51:0,51,514	0/0:2,0:2:6:0,6,64	0/0:2,0:2:6:0,6,65	0/0:9,0:9:24:0,24,245	0/0:2,0:2:6:0,6,67	0/0:11,0:11:33:0,33,333	0/0:4,0:4:12:0,12,129	0/0:21,0:21:63:0,63,628	0/0:10,0:10:30:0,30,301	0/0:11,0:11:33:0,33,336	0/0:2,0:2:6:0,6,60	0/0:5,0:5:15:0,15,160	0/0:11,0:11:33:0,33,330	0/0:13,0:13:33:0,33,361	0/0:14,0:14:42:0,42,429	0/0:13,0:13:39:0,39,398	0/0:12,0:12:36:0,36,366	0/0:11,0:11:33:0,33,338	0/0:3,0:3:9:0,9,98	./.:.:.:.:.	0/0:4,0:4:6:0,6,89	0/0:3,0:3:9:0,9,92	0/0:3,0:3:9:0,9,92	0/0:6,0:6:18:0,18,187	1/1:0,3:3:9:92,9,0	0/0:3,0:3:9:0,9,92	0/0:2,0:2:6:0,6,59	0/0:2,0:2:6:0,6,61	0/0:6,0:6:15:0,15,171	1/1:0,3:3:9:97,9,0	0/0:7,0:7:21:0,21,214	0/0:3,0:3:9:0,9,94	0/0:4,0:4:12:0,12,122	0/0:7,0:7:21:0,21,214	0/0:2,0:2:6:0,6,61	1/1:0,7:7:21:224,21,0	0/0:3,0:3:9:0,9,89	0/0:2,0:2:3:0,3,45	0/0:5,0:5:15:0,15,155	0/0:2,0:2:6:0,6,61	./.:.:.:.:.	0/0:2,0:2:6:0,6,65	0/0:5,0:5:15:0,15,151	0/0:4,0:4:12:0,12,126	0/0:5,0:5:15:0,15,157	0/0:1,0:1:3:0,3,32	0/0:4,0:4:12:0,12,124	0/0:1,0:1:3:0,3,31	./.:.:.:.:.	./.:.:.:.:.	0/0:3,0:3:9:0,9,89	0/0:3,0:3:9:0,9,92	0/0:4,0:4:12:0,12,118	0/0:3,0:3:9:0,9,95	0/0:3,0:3:9:0,9,97	1/1:0,5:5:15:160,15,0	1/1:0,2:2:3:32,3,0	0/0:1,0:1:3:0,3,32	0/1:1,2:3:19:55,0,19	0/0:4,0:4:12:0,12,121	0/0:3,0:3:9:0,9,94	0/0:1,0:1:3:0,3,31	0/0:4,0:4:12:0,12,122	0/0:2,0:2:6:0,6,63	0/0:1,0:1:3:0,3,32	0/0:2,0:2:6:0,6,63	0/0:2,0:2:6:0,6,60	0/0:3,0:3:9:0,9,98	0/0:2,0:2:6:0,6,60	./.:.:.:.:.	0/0:3,0:3:9:0,9,93	0/1:1,5:6:14:137,0,14	0/0:2,0:2:6:0,6,63	0/1:1,1:2:24:24,0,25	0/0:1,0:1:3:0,3,31	./.:.:.:.:.	0/0:6,0:6:18:0,18,184	0/0:2,0:2:6:0,6,63	0/0:13,0:13:39:0,39,398	0/0:1,0:1:3:0,3,32	0/1:2,1:3:21:21,0,53	0/0:3,0:3:9:0,9,89	0/0:1,0:1:3:0,3,32	0/0:7,0:7:21:0,21,213	0/0:4,0:4:12:0,12,122	0/0:2,0:2:6:0,6,61	0/0:5,0:5:15:0,15,153	0/0:3,0:3:9:0,9,92	0/0:2,0:2:6:0,6,61	0/0:6,0:6:18:0,18,182	0/0:2,0:2:6:0,6,61	0/0:5,0:5:15:0,15,151	0/0:3,0:3:9:0,9,92	0/0:7,0:7:21:0,21,217	0/0:3,0:3:9:0,9,92	0/0:1,0:1:3:0,3,31	0/0:1,0:1:3:0,3,31	0/0:4,0:4:12:0,12,122	0/0:5,0:5:15:0,15,154	0/0:1,0:1:3:0,3,32	0/0:4,0:4:6:0,6,89	0/0:2,0:2:3:0,3,45	0/0:6,0:6:12:0,12,153	0/0:6,0:6:12:0,12,152	0/0:2,0:2:6:0,6,64	0/0:2,0:2:6:0,6,62	0/0:1,0:1:3:0,3,30	0/0:32,0:32:96:0,96,1070
chr0	27520887	.	T	C	3509.76	.	AC=46;AF=0.178;AN=258;BaseQRankSum=5.060;DP=825;Dels=0.00;FS=7.752;HaplotypeScore=0.0505;InbreedingCoeff=0.6365;MLEAC=43;MLEAF=0.167;MQ=59.65;MQ0=0;MQRankSum=0.206;QD=26.00;ReadPosRankSum=-0.718	GT:AD:DP:GQ:PL	0/0:38,0:38:99:0,114,1183	0/0:28,0:28:84:0,84,851	0/0:23,0:23:66:0,66,673	0/0:39,0:39:99:0,111,1128	0/0:24,0:24:66:0,66,699	0/0:7,0:7:21:0,21,209	0/0:7,0:7:21:0,21,208	0/0:2,0:2:6:0,6,67	0/0:2,0:2:6:0,6,61	0/0:16,0:16:48:0,48,485	./.:.:.:.:.	0/0:11,0:11:30:0,30,304	0/0:11,0:11:33:0,33,333	./.:.:.:.:.	0/0:21,0:21:60:0,60,621	0/0:5,0:5:15:0,15,155	0/0:13,0:13:39:0,39,392	0/1:4,1:5:19:19,0,109	1/1:0,10:10:24:278,24,0	0/0:3,0:3:9:0,9,86	./.:.:.:.:.	1/1:0,7:7:21:221,21,0	1/1:0,13:13:39:410,39,0	0/0:20,0:20:60:0,60,608	0/0:1,0:1:3:0,3,32	1/1:0,12:12:36:381,36,0	0/0:13,0:13:36:0,36,376	0/0:5,0:5:15:0,15,161	0/0:1,0:1:3:0,3,31	0/0:10,0:10:30:0,30,297	0/0:2,0:2:6:0,6,61	0/0:5,0:5:15:0,15,164	0/0:9,0:9:27:0,27,279	0/0:3,0:3:9:0,9,92	0/0:14,0:14:42:0,42,424	0/0:3,0:3:9:0,9,95	0/0:20,0:20:60:0,60,592	0/0:6,0:6:18:0,18,182	0/0:14,0:14:42:0,42,419	0/0:1,0:1:3:0,3,33	0/0:1,0:1:3:0,3,31	0/0:12,0:12:33:0,33,346	0/0:14,0:14:39:0,39,405	0/0:14,0:14:42:0,42,426	1/1:0,13:13:39:407,39,0	1/1:0,17:17:48:521,48,0	0/0:7,0:7:21:0,21,209	0/0:1,0:1:3:0,3,32	0/0:1,0:1:3:0,3,30	0/0:2,0:2:6:0,6,61	0/0:1,0:1:3:0,3,29	0/0:5,0:5:15:0,15,153	0/0:8,0:8:24:0,24,244	0/0:7,0:7:21:0,21,212	0/0:5,0:5:15:0,15,146	./.:.:.:.:.	0/0:2,0:2:6:0,6,61	0/0:6,0:6:15:0,15,169	./.:.:.:.:.	0/0:4,0:4:12:0,12,120	0/0:1,0:1:3:0,3,32	0/0:6,0:6:18:0,18,183	0/0:5,0:5:15:0,15,148	0/0:2,0:2:6:0,6,57	0/0:4,0:4:12:0,12,115	0/0:9,0:9:27:0,27,275	0/0:3,0:3:9:0,9,89	0/0:3,0:3:9:0,9,92	0/0:1,0:1:3:0,3,31	1/1:0,2:2:6:63,6,0	1/1:0,2:2:6:63,6,0	1/1:0,4:4:12:122,12,0	1/1:0,3:3:9:95,9,0	0/1:2,1:3:23:23,0,48	0/0:6,0:6:18:0,18,178	0/0:3,0:3:9:0,9,89	./.:.:.:.:.	1/1:0,1:1:3:32,3,0	./.:.:.:.:.	0/0:2,0:2:6:0,6,61	./.:.:.:.:.	0/0:2,0:2:6:0,6,65	0/0:4,0:4:12:0,12,135	1/1:0,4:4:12:128,12,0	0/0:2,0:2:6:0,6,60	0/0:5,0:5:15:0,15,157	0/0:6,0:6:15:0,15,170	0/0:2,0:2:6:0,6,64	0/0:3,0:3:9:0,9,95	0/0:4,0:4:12:0,12,133	0/0:1,0:1:3:0,3,30	0/0:3,0:3:9:0,9,87	0/0:5,0:5:15:0,15,154	0/0:1,0:1:3:0,3,29	0/0:1,0:1:3:0,3,32	0/0:3,0:3:9:0,9,94	0/0:2,0:2:6:0,6,61	0/0:3,0:3:9:0,9,93	0/0:3,0:3:9:0,9,97	0/0:2,0:2:6:0,6,59	0/0:3,0:3:9:0,9,88	0/0:2,0:2:6:0,6,61	0/0:3,0:3:9:0,9,93	1/1:0,4:4:12:126,12,0	1/1:0,3:3:9:95,9,0	1/1:0,5:5:15:153,15,0	0/0:4,0:4:12:0,12,121	0/0:5,0:5:15:0,15,147	0/0:4,0:4:12:0,12,122	0/0:1,0:1:3:0,3,30	0/0:8,0:8:24:0,24,245	0/0:4,0:4:12:0,12,126	0/0:5,0:5:15:0,15,153	0/0:3,0:3:6:0,6,73	0/0:2,0:2:6:0,6,61	0/0:3,0:3:9:0,9,92	0/0:4,0:4:12:0,12,120	0/0:3,0:3:9:0,9,88	0/0:3,0:3:9:0,9,91	1/1:0,2:2:3:45,3,0	0/0:6,0:6:18:0,18,182	0/0:3,0:3:9:0,9,92	1/1:0,6:6:18:181,18,0	1/1:0,4:4:12:126,12,0	1/1:0,4:4:12:123,12,0	1/1:0,2:2:6:63,6,0	1/1:0,6:6:18:188,18,0	1/1:0,3:3:9:94,9,0	0/0:1,0:1:3:0,3,30	0/0:6,0:6:12:0,12,151	0/0:1,0:1:3:0,3,31	0/0:4,0:4:9:0,9,106	0/0:4,0:4:6:0,6,89	0/0:2,0:2:6:0,6,61	0/0:2,0:2:3:0,3,45	0/0:3,0:3:6:0,6,69	0/0:37,0:37:99:0,111,1257
chr0	27520939	.	A	T	2398.94	.	AC=45;AF=0.177;AN=254;BaseQRankSum=-3.224;DP=656;Dels=0.00;FS=7.680;HaplotypeScore=0.0778;InbreedingCoeff=0.5936;MLEAC=40;MLEAF=0.157;MQ=59.62;MQ0=0;MQRankSum=-0.166;QD=25.25;ReadPosRankSum=-0.930	GT:AD:DP:GQ:PL	0/0:31,0:31:93:0,93,959	0/0:19,0:19:57:0,57,591	0/0:16,0:16:48:0,48,511	0/0:26,0:26:75:0,75,817	0/0:10,0:10:30:0,30,314	0/0:6,0:6:18:0,18,189	0/0:3,0:3:9:0,9,91	0/0:2,0:2:6:0,6,63	0/0:2,0:2:6:0,6,66	0/0:10,0:10:27:0,27,287	1/1:0,1:1:3:33,3,0	0/0:12,0:12:30:0,30,335	0/0:6,0:6:18:0,18,189	./.:.:.:.:.	0/0:13,0:13:39:0,39,397	0/0:6,0:6:15:0,15,169	0/0:13,0:13:39:0,39,415	./.:.:.:.:.	1/1:0,3:3:9:93,9,0	0/0:3,0:3:9:0,9,95	1/1:0,1:1:3:31,3,0	1/1:0,3:3:9:96,9,0	1/1:0,10:10:30:306,30,0	0/0:18,0:18:54:0,54,550	0/0:2,0:2:6:0,6,63	1/1:0,12:12:36:364,36,0	0/0:12,0:12:36:0,36,386	0/0:4,0:4:12:0,12,132	0/0:3,0:3:9:0,9,97	0/0:13,0:13:33:0,33,377	0/0:3,0:3:9:0,9,91	0/0:1,0:1:3:0,3,32	0/0:3,0:3:9:0,9,92	0/0:3,0:3:9:0,9,99	0/0:9,0:9:27:0,27,282	0/0:1,0:1:3:0,3,32	0/0:16,0:16:48:0,48,506	0/0:1,0:1:3:0,3,30	0/0:11,0:11:33:0,33,350	0/0:1,0:1:3:0,3,32	0/0:3,0:3:9:0,9,98	0/0:11,0:11:24:0,24,299	0/0:14,0:14:42:0,42,439	0/0:6,0:6:18:0,18,184	1/1:0,10:10:30:305,30,0	1/1:0,9:9:27:271,27,0	0/0:5,0:5:15:0,15,155	0/0:1,0:1:3:0,3,32	0/0:1,0:1:3:0,3,32	0/0:1,0:1:3:0,3,31	0/0:2,0:2:6:0,6,59	0/0:5,0:5:15:0,15,161	0/0:9,0:9:27:0,27,283	0/0:2,0:2:6:0,6,63	0/0:7,0:7:21:0,21,203	./.:.:.:.:.	0/0:4,0:4:12:0,12,126	0/0:2,0:2:6:0,6,64	0/0:1,0:1:3:0,3,31	0/0:2,0:2:6:0,6,63	0/0:3,0:3:9:0,9,92	0/0:4,0:4:12:0,12,126	0/0:5,0:5:15:0,15,158	0/0:3,0:3:9:0,9,96	0/0:2,0:2:6:0,6,63	0/0:3,0:3:9:0,9,101	0/0:8,0:8:21:0,21,223	0/0:6,0:6:15:0,15,171	0/0:3,0:3:9:0,9,92	1/1:0,2:2:6:59,6,0	1/1:0,2:2:6:59,6,0	1/1:0,3:3:9:92,9,0	1/1:0,2:2:6:52,6,0	0/1:2,2:4:49:49,0,51	0/0:5,0:5:15:0,15,158	0/0:3,0:3:9:0,9,96	0/0:1,0:1:3:0,3,30	1/1:0,3:3:9:86,9,0	0/0:1,0:1:3:0,3,30	0/0:3,0:3:9:0,9,93	0/0:1,0:1:3:0,3,31	0/0:1,0:1:3:0,3,31	0/0:7,0:7:21:0,21,221	./.:.:.:.:.	0/0:2,0:2:6:0,6,63	0/0:4,0:4:12:0,12,124	0/0:4,0:4:12:0,12,126	0/0:1,0:1:3:0,3,34	./.:.:.:.:.	0/0:3,0:3:9:0,9,97	0/0:1,0:1:3:0,3,34	0/0:2,0:2:6:0,6,69	0/0:7,0:7:21:0,21,221	./.:.:.:.:.	0/0:2,0:2:6:0,6,61	0/0:1,0:1:3:0,3,31	0/0:3,0:3:9:0,9,95	./.:.:.:.:.	0/0:1,0:1:3:0,3,30	0/0:1,0:1:3:0,3,30	0/0:7,0:7:21:0,21,219	0/0:1,0:1:3:0,3,32	./.:.:.:.:.	1/1:0,4:4:12:124,12,0	1/1:0,3:3:9:89,9,0	1/1:0,4:4:12:124,12,0	0/0:4,0:4:12:0,12,126	0/0:5,0:5:12:0,12,145	0/0:2,0:2:6:0,6,65	./.:.:.:.:.	0/0:6,0:6:18:0,18,184	0/0:2,0:2:6:0,6,67	0/0:6,0:6:18:0,18,177	0/0:6,0:6:15:0,15,172	0/0:1,0:1:3:0,3,30	0/0:1,0:1:3:0,3,30	0/0:2,0:2:6:0,6,66	0/0:2,0:2:6:0,6,61	0/0:1,0:1:3:0,3,32	1/1:0,2:2:6:59,6,0	0/0:2,0:2:6:0,6,63	0/0:1,0:1:3:0,3,32	1/1:0,4:4:12:122,12,0	1/1:0,4:4:12:122,12,0	1/1:0,4:4:12:117,12,0	./.:.:.:.:.	1/1:0,3:3:9:96,9,0	1/1:0,2:2:6:66,6,0	0/0:2,0:2:6:0,6,61	0/0:8,0:8:18:0,18,209	0/0:4,0:4:9:0,9,109	0/0:4,0:4:9:0,9,102	0/0:4,0:4:6:0,6,89	0/0:2,0:2:6:0,6,62	0/0:4,0:4:6:0,6,89	0/0:3,0:3:6:0,6,72	0/0:35,0:35:99:0,105,1193
chr0	27521019	.	T	C	2120.26	.	AC=18;AF=0.070;AN=258;BaseQRankSum=1.829;DP=732;Dels=0.00;FS=6.522;HaplotypeScore=0.0361;InbreedingCoeff=0.4433;MLEAC=15;MLEAF=0.058;MQ=59.56;MQ0=0;MQRankSum=-1.033;QD=27.90;ReadPosRankSum=-1.181	GT:AD:DP:GQ:PL	1/1:0,32:32:96:1045,96,0	0/0:26,0:26:78:0,78,795	0/0:14,0:14:39:0,39,426	0/0:31,0:31:93:0,93,930	0/0:13,0:13:39:0,39,391	0/0:2,0:2:6:0,6,61	0/0:7,0:7:21:0,21,213	0/0:3,0:3:9:0,9,95	0/0:3,0:3:9:0,9,92	1/1:0,10:10:30:318,30,0	0/0:2,0:2:6:0,6,63	0/0:12,0:12:36:0,36,381	0/0:3,0:3:9:0,9,97	./.:.:.:.:.	0/0:16,0:16:48:0,48,498	0/0:10,0:10:27:0,27,286	0/0:14,0:14:39:0,39,410	1/1:0,4:4:12:133,12,0	0/0:11,0:11:30:0,30,318	0/0:4,0:4:12:0,12,121	0/0:1,0:1:3:0,3,32	0/0:6,0:6:18:0,18,184	0/0:7,0:7:21:0,21,216	0/0:21,0:21:63:0,63,652	0/0:1,0:1:3:0,3,31	0/0:14,0:14:42:0,42,424	0/0:11,0:11:33:0,33,343	0/0:1,0:1:3:0,3,31	0/0:2,0:2:6:0,6,69	0/0:20,0:20:48:0,48,517	0/0:2,0:2:6:0,6,67	0/0:4,0:4:12:0,12,130	0/0:9,0:9:24:0,24,252	0/0:1,0:1:3:0,3,32	0/0:15,0:15:45:0,45,471	0/0:2,0:2:6:0,6,60	0/0:19,0:19:54:0,54,573	1/1:0,7:7:21:212,21,0	0/0:11,0:11:33:0,33,335	1/1:0,4:4:12:128,12,0	0/0:6,0:6:18:0,18,195	0/0:5,0:5:15:0,15,154	0/0:15,0:15:39:0,39,435	0/0:6,0:6:18:0,18,178	0/0:18,0:18:51:0,51,526	0/0:11,0:11:30:0,30,327	0/0:5,0:5:15:0,15,155	0/0:2,0:2:6:0,6,64	0/0:2,0:2:6:0,6,61	0/0:2,0:2:6:0,6,60	./.:.:.:.:.	0/0:4,0:4:12:0,12,122	1/1:0,4:4:12:122,12,0	0/0:3,0:3:9:0,9,95	0/0:2,0:2:6:0,6,61	0/0:1,0:1:3:0,3,31	0/0:4,0:4:9:0,9,105	0/0:3,0:3:9:0,9,95	0/0:1,0:1:3:0,3,31	0/0:7,0:7:21:0,21,210	0/0:3,0:3:9:0,9,92	0/0:6,0:6:18:0,18,182	0/0:3,0:3:9:0,9,94	0/0:2,0:2:6:0,6,61	0/0:1,0:1:3:0,3,32	0/0:2,0:2:6:0,6,61	0/0:2,0:2:6:0,6,63	0/0:5,0:5:15:0,15,144	0/0:2,0:2:6:0,6,61	0/0:1,0:1:3:0,3,32	0/0:1,0:1:3:0,3,29	./.:.:.:.:.	0/0:2,0:2:6:0,6,61	0/0:1,0:1:3:0,3,33	0/0:2,0:2:6:0,6,60	0/0:2,0:2:6:0,6,63	0/0:3,0:3:6:0,6,78	0/0:2,0:2:6:0,6,63	0/0:2,0:2:6:0,6,63	0/0:4,0:4:12:0,12,131	0/0:1,0:1:3:0,3,30	0/0:1,0:1:3:0,3,31	0/0:3,0:3:9:0,9,86	0/0:4,0:4:12:0,12,124	0/0:1,0:1:3:0,3,32	0/0:2,0:2:6:0,6,63	0/0:5,0:5:15:0,15,151	0/0:1,0:2:3:0,3,28	0/0:1,0:1:3:0,3,31	0/0:6,0:6:18:0,18,187	0/0:1,0:1:3:0,3,29	./.:.:.:.:.	0/0:3,0:3:9:0,9,95	./.:.:.:.:.	./.:.:.:.:.	0/0:3,0:3:9:0,9,96	0/0:6,0:6:18:0,18,184	0/0:4,0:4:12:0,12,126	./.:.:.:.:.	0/0:1,0:1:3:0,3,31	0/0:6,0:6:18:0,18,189	0/0:1,0:1:3:0,3,32	0/0:2,0:2:6:0,6,60	0/0:4,0:4:12:0,12,114	0/0:5,0:5:15:0,15,158	0/0:7,0:7:18:0,18,197	0/0:3,0:3:9:0,9,90	0/0:11,0:11:27:0,27,306	1/1:0,3:3:9:86,9,0	0/0:3,0:3:9:0,9,92	0/0:5,0:5:15:0,15,152	1/1:0,3:3:9:89,9,0	1/1:0,9:9:27:278,27,0	0/0:5,0:5:15:0,15,157	0/0:2,0:2:6:0,6,64	0/0:4,0:4:12:0,12,120	0/0:3,0:3:9:0,9,94	0/0:3,0:3:9:0,9,89	0/0:2,0:2:6:0,6,61	0/0:2,0:2:6:0,6,61	./.:.:.:.:.	0/0:4,0:4:12:0,12,119	0/0:5,0:5:15:0,15,155	0/0:1,0:1:3:0,3,33	0/0:4,0:4:9:0,9,90	0/0:3,0:3:6:0,6,74	0/0:4,0:4:12:0,12,128	0/0:2,0:2:6:0,6,62	0/0:2,0:2:6:0,6,65	0/0:7,0:7:18:0,18,184	0/0:5,0:5:12:0,12,138	0/0:3,0:3:6:0,6,74	0/0:4,0:4:6:0,6,89	0/0:3,0:3:6:0,6,75	0/0:4,0:4:6:0,6,89	0/0:2,0:2:3:0,3,45	0/0:30,0:30:90:0,90,1003
chr0	27523901	.	T	A	2977.5	.	AC=18;AF=0.068;AN=266;BaseQRankSum=1.540;DP=947;Dels=0.00;FS=3.318;HaplotypeScore=0.1034;InbreedingCoeff=0.4327;MLEAC=17;MLEAF=0.064;MQ=59.82;MQ0=0;MQRankSum=-0.399;QD=27.57;ReadPosRankSum=-0.985	GT:AD:DP:GQ:PL	1/1:0,51:51:99:1640,153,0	0/0:24,0:24:72:0,72,741	0/0:17,0:17:48:0,48,499	0/0:37,0:37:99:0,111,1114	0/0:14,0:14:39:0,39,401	0/0:12,0:12:36:0,36,361	0/0:14,0:14:39:0,39,388	0/0:3,0:3:9:0,9,94	0/0:1,0:1:3:0,3,32	1/1:0,16:16:48:497,48,0	0/0:2,0:2:6:0,6,62	0/0:10,0:10:30:0,30,301	0/0:15,0:15:45:0,45,463	./.:.:.:.:.	0/0:25,0:25:72:0,72,744	0/0:18,0:18:51:0,51,520	0/0:10,0:10:30:0,30,297	0/1:1,2:3:23:53,0,23	0/0:12,0:12:36:0,36,361	0/0:4,0:4:12:0,12,117	0/0:5,0:5:15:0,15,160	0/0:20,0:20:54:0,54,571	0/0:17,0:17:51:0,51,516	0/0:18,0:18:54:0,54,545	0/0:4,0:4:12:0,12,124	0/0:19,0:19:54:0,54,556	0/0:9,0:9:27:0,27,280	0/0:8,0:8:24:0,24,255	0/0:1,0:1:3:0,3,32	0/0:20,0:20:57:0,57,590	0/0:4,0:4:12:0,12,129	0/0:3,0:3:9:0,9,90	0/0:18,0:18:48:0,48,512	0/0:2,0:2:6:0,6,64	0/0:16,0:16:45:0,45,458	0/1:2,1:3:23:23,0,55	0/0:18,0:18:51:0,51,532	1/1:0,11:11:27:305,27,0	0/0:9,0:9:24:0,24,261	1/1:0,1:1:3:28,3,0	0/0:4,0:4:12:0,12,124	0/0:8,0:8:24:0,24,244	0/0:27,0:27:81:0,81,837	0/0:18,0:18:54:0,54,558	0/0:17,0:17:48:0,48,482	0/0:15,0:15:42:0,42,435	0/0:11,0:11:33:0,33,341	0/0:3,0:3:9:0,9,92	0/0:4,0:4:12:0,12,120	0/0:4,0:4:12:0,12,123	0/0:2,0:2:6:0,6,59	0/0:6,0:6:15:0,15,163	1/1:0,6:6:15:156,15,0	0/0:2,0:2:6:0,6,59	0/0:2,0:2:6:0,6,59	0/0:3,0:3:9:0,9,96	0/0:2,0:2:6:0,6,59	0/0:5,0:5:15:0,15,154	0/0:2,0:2:6:0,6,60	0/0:6,0:6:18:0,18,188	0/0:3,0:3:9:0,9,91	0/0:3,0:3:6:0,6,74	0/0:7,0:7:18:0,18,197	0/0:2,0:2:6:0,6,63	0/0:1,0:1:3:0,3,30	0/0:6,0:6:18:0,18,187	0/0:1,0:1:3:0,3,30	0/0:2,0:2:6:0,6,59	0/0:2,0:2:6:0,6,62	0/0:3,0:3:9:0,9,92	0/0:2,0:2:6:0,6,60	0/0:4,0:4:12:0,12,118	0/0:4,0:4:12:0,12,128	0/0:4,0:4:12:0,12,119	0/0:5,0:5:12:0,12,136	0/0:4,0:4:12:0,12,122	0/0:3,0:3:6:0,6,79	0/0:3,0:3:9:0,9,89	./.:.:.:.:.	0/0:5,0:5:12:0,12,135	0/0:2,0:2:6:0,6,62	0/0:1,0:1:3:0,3,30	0/0:5,0:5:15:0,15,160	0/0:4,0:4:9:0,9,105	./.:.:.:.:.	0/0:4,0:4:12:0,12,131	0/0:6,0:6:18:0,18,185	0/0:6,0:6:18:0,18,193	0/0:7,0:7:21:0,21,214	0/0:6,0:6:18:0,18,196	0/0:3,0:3:9:0,9,93	0/0:2,0:2:6:0,6,60	0/0:2,0:2:6:0,6,61	0/0:3,0:3:9:0,9,91	0/0:1,0:1:3:0,3,30	0/0:4,0:4:12:0,12,122	0/0:5,0:5:15:0,15,159	0/0:6,0:6:18:0,18,184	0/0:2,0:2:6:0,6,59	0/0:1,0:1:3:0,3,34	0/0:11,0:11:33:0,33,351	0/0:2,0:2:6:0,6,59	0/0:4,0:4:12:0,12,119	0/0:6,0:6:18:0,18,180	0/0:3,0:3:9:0,9,88	0/0:2,0:2:6:0,6,60	0/0:6,0:6:18:0,18,193	0/0:6,0:6:18:0,18,184	1/1:0,3:3:9:94,9,0	0/0:4,0:4:12:0,12,123	0/0:6,0:6:18:0,18,176	1/1:0,3:3:9:93,9,0	1/1:0,11:11:33:342,33,0	0/0:3,0:3:9:0,9,93	0/0:4,0:4:12:0,12,125	0/0:8,0:8:18:0,18,210	0/0:3,0:3:9:0,9,94	0/0:3,0:3:9:0,9,86	0/0:5,0:5:15:0,15,149	0/0:1,0:1:3:0,3,31	0/0:8,0:8:24:0,24,242	0/0:2,0:2:6:0,6,59	0/0:5,0:5:15:0,15,152	0/0:1,0:1:3:0,3,31	0/0:1,0:1:3:0,3,30	0/0:7,0:7:21:0,21,204	0/0:3,0:3:9:0,9,94	0/0:1,0:1:3:0,3,32	0/0:4,0:4:12:0,12,121	0/0:4,0:4:6:0,6,89	./.:.:.:.:.	0/0:1,0:1:3:0,3,31	0/0:3,0:3:6:0,6,75	0/0:1,0:1:3:0,3,30	0/0:2,0:2:6:0,6,61	0/0:2,0:2:3:0,3,45	0/0:33,0:33:96:0,96,1079
chr0	27525762	.	A	G	4059.33	.	AC=40;AF=0.149;AN=268;BaseQRankSum=-3.807;DP=1114;Dels=0.00;FS=9.965;HaplotypeScore=0.0676;InbreedingCoeff=0.6501;MLEAC=38;MLEAF=0.142;MQ=59.36;MQ0=0;MQRankSum=-1.416;QD=25.69;ReadPosRankSum=-0.666	GT:AD:DP:GQ:PL	0/0:74,0:74:99:0,223,2405	0/0:23,0:23:63:0,63,700	0/0:22,0:22:54:0,54,617	0/0:52,0:52:99:0,156,1641	1/1:0,16:16:39:442,39,0	0/0:15,0:15:45:0,45,467	0/0:18,0:18:51:0,51,549	1/1:0,5:5:15:151,15,0	0/0:3,0:3:6:0,6,60	0/0:20,0:20:60:0,60,631	0/0:4,0:4:12:0,12,123	0/0:27,0:27:81:0,81,852	0/0:14,0:14:42:0,42,455	0/0:3,0:3:9:0,9,86	0/0:17,0:17:45:0,45,496	0/0:20,0:20:60:0,60,637	1/1:0,19:19:57:592,57,0	0/1:6,1:7:8:8,0,164	0/0:7,0:7:21:0,21,220	1/1:0,9:9:27:274,27,0	0/0:5,0:5:15:0,15,164	0/0:16,0:16:48:0,48,492	0/0:22,0:22:63:0,63,677	0/0:29,0:29:87:0,87,916	0/0:2,0:2:6:0,6,68	0/0:18,0:18:54:0,54,557	0/0:13,0:13:39:0,39,410	1/1:0,3:3:9:92,9,0	1/1:0,5:5:15:152,15,0	1/1:0,19:19:54:581,54,0	1/1:0,9:9:27:274,27,0	1/1:0,3:3:9:93,9,0	1/1:0,20:20:60:639,60,0	0/1:1,2:3:27:54,0,27	0/0:10,0:10:30:0,30,311	0/0:4,0:4:12:0,12,128	0/0:20,0:20:57:0,57,612	0/0:15,0:15:42:0,42,443	0/0:16,0:16:48:0,48,505	0/0:6,0:6:18:0,18,201	0/0:5,0:5:15:0,15,152	0/0:16,0:16:48:0,48,510	0/0:10,0:10:30:0,30,318	0/0:13,0:14:30:0,30,345	0/0:19,0:19:57:0,57,595	0/0:25,0:25:75:0,75,803	0/0:8,0:8:24:0,24,253	0/0:6,0:6:18:0,18,195	0/1:1,1:2:25:26,0,25	0/0:5,0:5:15:0,15,152	0/0:2,0:2:6:0,6,63	1/1:0,3:3:9:92,9,0	0/0:8,0:8:24:0,24,256	0/0:4,0:4:12:0,12,123	0/0:1,0:1:3:0,3,32	0/0:4,0:4:12:0,12,127	0/0:10,0:10:30:0,30,310	0/0:7,0:7:21:0,21,219	0/0:1,0:1:3:0,3,32	0/0:2,0:2:6:0,6,65	0/0:2,0:2:6:0,6,61	0/0:1,0:1:3:0,3,32	1/1:0,7:7:21:212,21,0	0/0:3,0:3:9:0,9,97	0/0:7,0:7:18:0,18,189	0/0:6,0:6:18:0,18,191	0/0:6,0:6:18:0,18,191	1/1:0,3:3:9:94,9,0	1/1:0,3:3:9:92,9,0	0/0:2,0:2:6:0,6,61	0/0:2,0:2:6:0,6,65	0/0:5,0:5:15:0,15,158	0/0:3,0:3:9:0,9,95	0/0:2,0:2:6:0,6,61	0/0:5,0:5:15:0,15,156	0/0:5,0:5:15:0,15,155	0/0:3,0:3:9:0,9,97	0/0:3,0:3:9:0,9,92	./.:.:.:.:.	0/0:3,0:3:6:0,6,75	0/0:4,0:4:12:0,12,127	0/0:2,0:2:6:0,6,66	0/0:3,0:3:9:0,9,97	0/0:2,0:2:6:0,6,64	0/0:4,0:4:12:0,12,126	0/0:7,0:7:21:0,21,220	1/1:0,5:5:15:157,15,0	0/0:3,0:3:9:0,9,92	0/0:4,0:4:9:0,9,107	1/1:0,5:5:15:156,15,0	0/0:3,0:3:6:0,6,78	0/0:2,0:2:6:0,6,63	0/0:2,0:2:6:0,6,61	./.:.:.:.:.	0/0:2,0:2:6:0,6,63	0/0:9,0:9:27:0,27,272	0/0:6,0:6:18:0,18,196	0/0:2,0:2:6:0,6,65	0/0:2,0:2:6:0,6,67	0/0:1,0:1:3:0,3,30	0/0:13,0:13:39:0,39,411	0/0:1,0:1:3:0,3,34	0/0:4,0:4:12:0,12,123	0/0:3,0:3:9:0,9,92	0/0:2,0:2:6:0,6,63	0/0:7,0:7:18:0,18,209	0/0:6,0:6:18:0,18,189	0/0:7,0:7:21:0,21,223	0/0:5,0:5:15:0,15,156	0/0:7,0:7:21:0,21,221	0/0:13,0:13:39:0,39,403	0/0:5,0:5:15:0,15,159	0/0:2,0:2:6:0,6,59	1/1:0,4:4:12:118,12,0	0/0:3,0:3:9:0,9,100	1/1:0,5:5:15:147,15,0	0/1:1,2:3:24:54,0,24	0/0:4,0:4:12:0,12,127	0/0:4,0:4:12:0,12,126	0/0:6,0:6:18:0,18,187	0/0:10,0:10:30:0,30,317	0/0:6,0:6:18:0,18,185	0/0:6,0:6:18:0,18,184	./.:.:.:.:.	0/0:2,0:2:6:0,6,64	0/0:7,0:7:21:0,21,224	0/0:13,0:13:27:0,27,338	0/0:2,0:2:6:0,6,64	0/0:4,0:4:12:0,12,126	0/0:2,0:2:6:0,6,65	0/0:6,0:6:15:0,15,170	0/0:2,0:2:3:0,3,45	0/0:8,0:8:18:0,18,206	0/0:7,0:7:15:0,15,183	0/0:2,0:2:6:0,6,62	0/0:2,0:2:3:0,3,44	0/0:26,0:26:78:0,78,857
chr0	27525904	.	G	C	3130.52	.	AC=15;AF=0.057;AN=264;BaseQRankSum=-0.764;DP=1069;Dels=0.00;FS=5.266;HaplotypeScore=0.1367;InbreedingCoeff=0.5137;MLEAC=13;MLEAF=0.049;MQ=59.06;MQ0=0;MQRankSum=-1.246;QD=29.26;ReadPosRankSum=-0.764	GT:AD:DP:GQ:PL	1/1:0,62:62:99:2016,186,0	0/0:20,0:20:54:0,54,604	0/0:22,0:22:54:0,54,622	0/0:42,0:42:99:0,117,1280	0/0:12,0:12:27:0,27,319	0/0:11,0:11:33:0,33,342	0/0:24,0:24:72:0,72,740	0/0:4,0:4:12:0,12,137	0/0:3,0:3:6:0,6,69	1/1:0,17:17:51:532,51,0	./.:.:.:.:.	0/0:13,0:13:36:0,36,398	0/0:5,0:5:15:0,15,158	0/0:1,0:1:3:0,3,32	0/0:17,0:17:51:0,51,536	0/0:18,0:18:54:0,54,577	0/0:17,0:17:48:0,48,514	./.:.:.:.:.	0/0:13,0:13:30:0,30,362	0/0:15,0:15:45:0,45,484	0/0:6,0:6:18:0,18,188	0/0:17,0:17:45:0,45,500	0/0:17,0:17:48:0,48,520	0/0:26,0:26:78:0,78,808	0/0:3,0:3:9:0,9,100	0/0:22,0:22:63:0,63,673	0/0:12,0:12:36:0,36,381	0/0:2,0:2:6:0,6,69	0/0:5,0:5:15:0,15,163	0/0:18,0:18:54:0,54,555	0/0:6,0:6:18:0,18,197	0/0:1,0:1:3:0,3,35	0/0:23,0:23:60:0,60,667	0/0:3,0:3:9:0,9,98	0/0:13,0:13:39:0,39,413	0/1:2,2:4:47:47,0,53	0/0:17,0:17:36:0,36,448	1/1:0,9:9:27:282,27,0	0/0:17,0:17:51:0,51,531	./.:.:.:.:.	0/0:2,0:2:6:0,6,67	0/0:13,0:13:39:0,39,415	0/0:27,0:27:63:0,63,724	0/0:13,0:13:39:0,39,410	0/0:10,0:10:30:0,30,311	0/0:24,0:24:66:0,66,731	0/0:13,0:13:39:0,39,404	0/0:5,0:5:15:0,15,155	0/0:6,0:6:18:0,18,187	0/0:9,0:9:27:0,27,285	0/0:6,0:6:15:0,15,171	0/0:7,0:7:18:0,18,207	1/1:0,6:6:18:191,18,0	0/0:12,0:12:36:0,36,381	0/0:5,0:5:15:0,15,160	0/0:5,0:5:15:0,15,163	0/0:3,0:3:9:0,9,91	0/0:7,0:7:21:0,21,216	0/0:3,0:3:9:0,9,97	0/0:8,0:8:24:0,24,252	0/0:5,0:5:15:0,15,155	0/0:8,0:8:24:0,24,247	0/0:5,0:5:15:0,15,155	0/0:2,0:2:6:0,6,66	0/0:5,0:5:15:0,15,161	0/0:7,0:7:21:0,21,224	0/0:1,0:1:3:0,3,32	0/0:7,0:7:21:0,21,216	0/0:7,0:7:21:0,21,217	0/0:1,0:1:3:0,3,34	0/0:3,0:3:9:0,9,96	0/0:3,0:3:9:0,9,96	0/0:2,0:2:6:0,6,65	0/0:2,0:2:6:0,6,61	0/0:2,0:2:6:0,6,66	0/0:2,0:2:6:0,6,63	0/0:5,0:5:15:0,15,161	0/0:5,0:5:15:0,15,157	0/0:3,0:3:9:0,9,89	0/0:4,0:4:9:0,9,109	0/0:4,0:4:12:0,12,130	0/0:3,0:3:9:0,9,96	0/0:2,0:2:6:0,6,67	0/0:5,0:5:15:0,15,154	./.:.:.:.:.	0/0:7,0:7:21:0,21,230	0/0:5,0:5:15:0,15,157	0/0:6,0:6:18:0,18,186	0/0:7,0:7:21:0,21,218	0/0:2,0:2:6:0,6,67	0/0:3,0:3:9:0,9,97	0/0:6,0:6:18:0,18,190	0/0:2,0:2:6:0,6,67	0/0:1,0:1:3:0,3,32	0/0:2,0:2:6:0,6,60	0/0:2,0:2:6:0,6,68	0/0:9,0:9:27:0,27,287	0/0:2,0:2:6:0,6,63	0/0:3,0:3:9:0,9,98	0/0:3,0:3:9:0,9,94	0/0:8,0:8:24:0,24,250	0/0:3,0:3:9:0,9,95	0/0:2,0:2:6:0,6,66	0/0:3,0:3:9:0,9,95	0/0:2,0:2:6:0,6,61	0/0:6,0:6:18:0,18,180	0/0:3,0:3:9:0,9,101	0/0:5,0:5:15:0,15,158	1/1:0,2:2:6:67,6,0	0/0:8,0:8:24:0,24,250	0/0:10,0:10:21:0,21,260	1/1:0,2:2:6:67,6,0	1/1:0,5:5:15:157,15,0	0/0:6,0:6:18:0,18,187	0/0:4,0:4:12:0,12,131	0/0:11,0:11:33:0,33,342	0/0:9,0:9:27:0,27,276	0/0:5,0:5:15:0,15,158	0/0:1,0:1:3:0,3,32	0/0:10,0:10:30:0,30,330	0/0:3,0:3:9:0,9,91	0/0:4,0:4:12:0,12,124	0/0:6,0:6:18:0,18,189	0/0:5,0:5:15:0,15,160	0/0:7,0:7:21:0,21,224	0/0:3,0:3:9:0,9,90	0/0:4,0:4:12:0,12,126	0/0:4,0:4:9:0,9,110	0/0:2,0:2:6:0,6,64	0/0:4,0:4:9:0,9,109	0/0:8,0:8:15:0,15,196	./.:.:.:.:.	0/0:13,0:13:21:0,21,288	0/0:5,0:5:12:0,12,138	0/0:3,0:3:6:0,6,75	0/0:6,0:6:9:0,9,134	0/0:13,0:13:39:0,39,431
chr0	27537256	.	C	T	675.86	.	AC=15;AF=0.057;AN=262;DP=1038;Dels=0.00;FS=12.557;HaplotypeScore=0.1207;InbreedingCoeff=0.3939;MLEAC=11;MLEAF=0.042;MQ=58.90;MQ0=0;QD=20.48	GT:AD:DP:GQ:PL	0/0:39,0:39:99:0,117,1244	0/0:48,0:48:99:0,141,1520	0/0:9,0:9:27:0,27,286	0/0:37,0:37:99:0,102,1118	0/0:7,0:7:21:0,21,218	0/0:11,0:11:33:0,33,337	1/1:0,10:10:30:300,30,0	./.:.:.:.:.	0/0:4,0:4:12:0,12,128	0/0:15,0:15:42:0,42,459	0/0:1,0:1:3:0,3,32	0/0:12,0:12:36:0,36,371	0/0:13,0:13:39:0,39,410	0/0:1,0:1:3:0,3,33	0/0:16,0:16:45:0,45,497	0/0:13,0:13:33:0,33,369	0/0:12,0:12:36:0,36,373	0/0:1,0:1:3:0,3,33	0/0:12,0:12:33:0,33,358	0/0:7,0:7:21:0,21,216	0/0:2,0:2:6:0,6,65	0/0:45,0:45:99:0,120,1306	0/0:46,0:46:99:0,138,1421	0/0:22,0:22:66:0,66,701	0/0:4,0:4:12:0,12,132	0/0:10,0:10:30:0,30,317	0/0:12,0:12:33:0,33,354	0/0:3,0:3:9:0,9,99	0/0:4,0:4:12:0,12,120	0/0:8,0:8:24:0,24,251	0/0:3,0:3:9:0,9,98	0/0:2,0:2:6:0,6,63	0/0:12,0:12:30:0,30,327	0/0:2,0:2:6:0,6,56	0/0:21,0:21:60:0,60,643	0/0:4,0:4:12:0,12,116	0/0:17,0:18:45:0,45,505	0/0:9,0:9:27:0,27,272	0/0:9,0:9:27:0,27,272	0/0:4,0:4:12:0,12,126	./.:.:.:.:.	0/0:12,0:12:36:0,36,379	0/0:15,0:15:42:0,42,450	0/0:11,0:11:33:0,33,347	0/0:44,0:44:99:0,132,1347	0/0:22,0:22:51:0,51,598	0/0:7,0:7:18:0,18,208	0/0:5,0:5:15:0,15,163	0/0:1,0:1:3:0,3,33	0/0:4,0:4:12:0,12,123	0/0:1,0:1:3:0,3,30	0/0:2,0:2:6:0,6,62	0/0:5,0:5:15:0,15,158	0/0:1,0:1:3:0,3,32	0/0:4,0:4:12:0,12,122	1/1:0,2:2:6:65,6,0	0/0:6,0:6:18:0,18,189	0/0:3,0:3:9:0,9,97	./.:.:.:.:.	0/0:1,0:1:3:0,3,30	0/0:3,0:3:9:0,9,95	0/0:2,0:2:6:0,6,61	0/0:5,0:5:15:0,15,153	1/1:0,3:3:9:95,9,0	1/1:0,4:4:12:121,12,0	0/0:7,0:7:21:0,21,217	1/1:0,3:3:9:91,9,0	0/0:9,0:9:24:0,24,263	0/0:7,0:7:21:0,21,216	0/0:1,0:1:3:0,3,31	0/0:4,0:4:12:0,12,125	0/0:3,0:3:9:0,9,96	0/0:9,0:9:24:0,24,253	0/0:15,0:15:39:0,39,436	0/0:2,0:2:6:0,6,63	0/0:4,0:4:12:0,12,126	0/0:1,0:1:3:0,3,31	0/0:7,0:7:18:0,18,203	0/0:3,0:3:9:0,9,93	0/0:3,0:3:6:0,6,75	0/0:3,0:3:9:0,9,97	0/0:2,0:2:6:0,6,61	0/0:2,0:2:6:0,6,65	0/0:4,0:4:12:0,12,125	0/0:3,0:3:9:0,9,97	0/0:2,0:2:6:0,6,67	0/0:2,0:2:6:0,6,67	0/0:1,0:1:3:0,3,34	0/0:1,0:1:3:0,3,32	0/0:3,0:3:9:0,9,92	0/0:2,0:2:6:0,6,63	0/0:2,0:2:6:0,6,63	1/1:0,4:4:12:124,12,0	./.:.:.:.:.	0/0:1,0:1:3:0,3,34	0/0:2,0:2:6:0,6,62	0/1:4,2:6:48:48,0,107	0/0:1,0:1:3:0,3,32	1/1:0,1:1:3:34,3,0	0/0:2,0:2:6:0,6,54	0/0:3,0:3:9:0,9,89	0/0:2,0:2:6:0,6,63	0/0:3,0:3:6:0,6,61	0/0:7,0:7:21:0,21,222	0/0:14,0:14:42:0,42,436	0/0:9,0:9:27:0,27,288	0/0:4,0:4:12:0,12,129	0/0:1,0:1:3:0,3,31	0/0:3,0:3:9:0,9,86	0/0:2,0:2:3:0,3,45	0/0:4,0:4:12:0,12,126	0/0:3,0:3:9:0,9,89	0/0:8,0:8:24:0,24,253	./.:.:.:.:.	0/0:4,0:4:12:0,12,127	0/0:8,0:8:24:0,24,249	0/0:1,0:1:3:0,3,32	0/0:6,0:6:15:0,15,167	0/0:4,0:4:9:0,9,109	0/0:3,0:3:9:0,9,97	0/0:5,0:5:15:0,15,158	0/0:6,0:6:18:0,18,189	0/0:20,0:20:60:0,60,631	0/0:11,0:11:33:0,33,351	0/0:5,0:5:15:0,15,158	0/0:11,0:11:33:0,33,342	0/0:17,0:17:51:0,51,528	0/0:13,0:13:39:0,39,403	0/0:9,0:9:27:0,27,282	0/0:4,0:4:6:0,6,89	0/0:2,0:2:3:0,3,45	0/0:4,0:4:6:0,6,68	0/0:4,0:4:6:0,6,89	./.:.:.:.:.	0/0:2,0:2:3:0,3,45	0/0:8,0:8:12:0,12,179	0/0:35,0:35:99:0,105,1170
chr0	27547988	.	T	A	1685.54	.	AC=34;AF=0.198;AN=172;BaseQRankSum=5.569;DP=357;Dels=0.00;FS=40.067;HaplotypeScore=0.0692;InbreedingCoeff=0.1097;MLEAC=36;MLEAF=0.209;MQ=36.19;MQ0=41;MQRankSum=0.578;QD=12.97;ReadPosRankSum=-0.482	GT:AD:DP:GQ:PL	0/0:13,0:13:36:0,36,369	0/0:7,0:7:12:0,12,126	0/0:2,0:2:6:0,6,51	0/0:5,0:5:12:0,12,124	0/0:7,0:7:18:0,18,185	1/1:0,4:4:6:59,6,0	./.:.:.:.:.	0/0:1,0:1:3:0,3,33	./.:.:.:.:.	0/0:2,0:2:6:0,6,57	./.:.:.:.:.	0/0:3,0:4:9:0,9,89	0/0:2,0:2:6:0,6,61	./.:.:.:.:.	0/1:3,9:12:60:164,0,60	0/0:6,0:6:12:0,12,111	0/0:2,0:2:6:0,6,63	./.:.:.:.:.	./.:.:.:.:.	./.:.:.:.:.	./.:.:.:.:.	./.:.:.:.:.	0/0:1,0:1:3:0,3,28	0/0:4,0:4:9:0,9,92	./.:.:.:.:.	0/1:4,2:6:48:51,0,48	0/0:12,0:12:36:0,36,345	./.:.:.:.:.	./.:.:.:.:.	0/1:3,1:4:17:17,0,73	./.:.:.:.:.	./.:.:.:.:.	0/0:5,0:5:9:0,9,95	./.:.:.:.:.	0/1:5,1:6:18:18,0,102	./.:.:.:.:.	0/1:3,11:14:64:158,0,64	0/0:1,0:1:3:0,3,32	1/1:0,3:3:6:63,6,0	./.:.:.:.:.	0/0:2,0:2:3:0,3,36	0/1:2,7:9:36:164,0,36	0/1:1,10:11:3:223,0,3	0/0:3,0:3:9:0,9,92	0/0:12,0:12:18:0,18,195	0/0:1,0:1:3:0,3,34	0/0:3,0:3:6:0,6,57	./.:.:.:.:.	0/1:2,1:3:22:22,0,48	./.:.:.:.:.	./.:.:.:.:.	0/1:2,4:6:46:80,0,46	0/0:1,0:1:3:0,3,34	0/0:1,0:1:3:0,3,33	0/0:2,0:2:6:0,6,63	./.:.:.:.:.	./.:.:.:.:.	0/0:3,0:3:9:0,9,89	./.:.:.:.:.	0/0:3,0:3:9:0,9,95	0/0:3,0:3:9:0,9,89	./.:.:.:.:.	0/0:3,0:3:6:0,6,56	./.:.:.:.:.	0/0:2,1:3:6:0,6,57	0/1:1,1:2:27:27,0,28	1/1:0,4:4:6:62,6,0	1/1:0,4:4:12:129,12,0	1/1:0,3:3:9:100,9,0	./.:.:.:.:.	0/0:2,0:2:3:0,3,30	0/0:2,0:2:6:0,6,61	0/0:1,0:1:3:0,3,29	0/0:2,0:2:3:0,3,34	0/0:3,0:3:3:0,3,31	0/1:1,1:2:26:26,0,26	1/1:0,1:1:3:32,3,0	./.:.:.:.:.	./.:.:.:.:.	./.:.:.:.:.	0/0:2,0:2:6:0,6,59	0/0:3,0:3:3:0,3,31	./.:.:.:.:.	./.:.:.:.:.	0/0:1,0:1:3:0,3,26	./.:.:.:.:.	./.:.:.:.:.	./.:.:.:.:.	1/1:0,3:3:9:88,9,0	./.:.:.:.:.	./.:.:.:.:.	0/1:2,4:6:46:78,0,46	0/0:3,0:3:9:0,9,93	./.:.:.:.:.	./.:.:.:.:.	./.:.:.:.:.	./.:.:.:.:.	1/1:3,4:7:12:119,12,0	./.:.:.:.:.	0/1:2,5:7:30:128,0,30	0/0:1,0:1:3:0,3,33	./.:.:.:.:.	./.:.:.:.:.	0/0:2,0:2:6:0,6,59	./.:.:.:.:.	0/0:2,0:2:6:0,6,61	./.:.:.:.:.	0/1:2,1:3:24:26,0,24	0/0:1,0:1:3:0,3,32	0/0:2,0:2:6:0,6,51	./.:.:.:.:.	0/0:1,0:1:3:0,3,33	0/0:8,0:8:9:0,9,100	0/0:1,0:1:3:0,3,29	0/1:2,2:4:48:53,0,48	0/0:2,0:2:6:0,6,57	0/0:1,0:1:3:0,3,30	0/0:2,1:3:6:0,6,60	0/0:3,0:3:6:0,6,57	0/1:1,1:2:23:27,0,23	0/0:9,0:9:24:0,24,233	0/0:1,0:1:3:0,3,29	1/1:0,4:4:3:32,3,0	0/0:2,0:2:6:0,6,65	./.:.:.:.:.	0/0:2,0:2:6:0,6,58	0/0:2,0:2:6:0,6,61	0/0:4,0:4:6:0,6,63	./.:.:.:.:.	0/0:6,0:6:9:0,9,134	./.:.:.:.:.	./.:.:.:.:.	./.:.:.:.:.	0/0:3,0:3:6:0,6,75	0/0:3,0:3:6:0,6,74	0/0:1,0:1:3:0,3,31	0/0:17,0:17:42:0,42,468
chr0	27552848	.	C	T	858.27	.	AC=14;AF=0.054;AN=260;BaseQRankSum=-1.055;DP=847;Dels=0.00;FS=7.721;HaplotypeScore=0.1605;InbreedingCoeff=0.3386;MLEAC=11;MLEAF=0.042;MQ=59.70;MQ0=0;MQRankSum=-1.478;QD=21.46;ReadPosRankSum=-1.247	GT:AD:DP:GQ:PL	0/0:50,0:50:99:0,150,1606	0/0:18,0:18:51:0,51,560	0/0:16,0:16:48:0,48,511	0/0:38,0:38:99:0,114,1199	0/0:11,0:11:33:0,33,353	0/0:16,0:16:39:0,39,458	0/0:18,0:18:54:0,54,568	0/0:2,0:2:3:0,3,32	0/0:2,0:2:6:0,6,61	0/0:15,0:15:42:0,42,457	0/0:2,0:2:6:0,6,64	0/0:13,0:13:36:0,36,402	0/0:11,0:11:33:0,33,349	./.:.:.:.:.	0/0:17,0:17:51:0,51,544	0/0:16,0:16:39:0,39,453	0/0:12,0:12:36:0,36,375	0/0:3,0:3:9:0,9,92	0/0:6,0:6:15:0,15,168	1/1:0,11:11:33:348,33,0	0/0:4,0:4:12:0,12,128	0/0:13,0:13:30:0,30,358	1/1:0,16:16:45:477,45,0	0/0:12,0:12:36:0,36,383	0/0:2,0:2:6:0,6,65	0/0:13,0:13:39:0,39,403	0/0:8,0:8:24:0,24,265	0/0:6,0:6:18:0,18,195	0/0:6,0:6:18:0,18,205	0/0:19,0:19:54:0,54,586	0/0:6,0:6:18:0,18,191	0/0:7,0:7:21:0,21,217	0/0:15,0:15:42:0,42,467	0/0:1,0:1:3:0,3,34	0/0:8,0:8:24:0,24,255	0/0:4,0:4:12:0,12,132	0/0:9,0:9:27:0,27,281	0/0:11,0:11:27:0,27,303	0/0:10,0:10:30:0,30,320	0/0:4,0:4:12:0,12,135	0/0:2,0:2:6:0,6,66	0/0:13,0:13:36:0,36,401	0/0:13,0:13:39:0,39,402	0/0:10,0:10:30:0,30,315	0/0:13,0:13:39:0,39,417	0/0:13,0:13:39:0,39,419	0/0:5,0:5:15:0,15,160	0/0:1,0:1:3:0,3,32	0/0:3,0:3:9:0,9,96	0/0:4,0:4:12:0,12,120	0/0:4,0:4:12:0,12,127	0/0:3,0:3:6:0,6,76	0/0:4,0:4:12:0,12,122	0/0:2,0:2:6:0,6,65	0/0:6,0:6:18:0,18,188	0/0:3,0:3:9:0,9,96	0/0:2,0:2:6:0,6,64	0/0:3,0:3:9:0,9,97	0/0:1,0:1:3:0,3,32	0/0:2,0:2:6:0,6,61	0/0:3,0:3:9:0,9,98	0/0:3,0:3:9:0,9,97	0/0:6,0:6:18:0,18,188	0/0:3,0:3:9:0,9,95	0/0:5,0:5:15:0,15,157	0/0:4,0:4:12:0,12,130	0/0:2,0:2:6:0,6,63	0/0:9,0:9:27:0,27,289	0/0:3,0:3:9:0,9,94	0/0:1,0:1:3:0,3,32	0/0:4,0:4:12:0,12,126	0/0:2,0:2:6:0,6,68	1/1:0,1:1:3:31,3,0	0/1:2,2:4:46:46,0,53	0/0:2,0:2:6:0,6,67	0/0:5,0:5:15:0,15,161	0/0:2,0:2:6:0,6,64	0/0:2,0:2:6:0,6,62	./.:.:.:.:.	0/0:4,0:4:12:0,12,125	0/0:7,0:7:21:0,21,220	0/0:2,0:2:6:0,6,63	0/0:5,0:5:15:0,15,160	0/0:8,0:8:24:0,24,263	0/0:4,0:4:12:0,12,131	0/0:7,0:7:21:0,21,221	0/0:4,0:4:12:0,12,125	0/0:4,0:4:12:0,12,120	0/0:5,0:5:12:0,12,138	0/0:4,0:4:12:0,12,131	./.:.:.:.:.	0/0:3,0:3:9:0,9,101	./.:.:.:.:.	0/0:3,0:3:9:0,9,94	0/0:2,0:2:6:0,6,63	0/0:4,0:4:12:0,12,118	0/0:3,0:3:6:0,6,65	0/0:2,0:2:6:0,6,61	0/0:1,0:1:3:0,3,31	./.:.:.:.:.	0/0:9,0:9:27:0,27,280	0/0:4,0:4:12:0,12,124	0/0:1,0:1:3:0,3,31	./.:.:.:.:.	1/1:0,1:1:3:29,3,0	1/1:0,1:1:3:32,3,0	0/0:2,0:2:6:0,6,65	0/0:6,0:6:18:0,18,195	0/0:5,0:5:15:0,15,160	0/0:5,0:5:15:0,15,152	0/0:7,0:7:21:0,21,221	0/0:5,0:5:15:0,15,160	0/0:4,0:4:12:0,12,122	0/0:3,0:3:9:0,9,94	0/0:3,0:3:9:0,9,101	0/0:6,0:6:18:0,18,187	0/0:4,0:4:12:0,12,131	0/0:3,0:3:9:0,9,93	0/0:2,0:2:6:0,6,63	0/0:7,0:7:18:0,18,203	./.:.:.:.:.	0/0:2,0:2:6:0,6,66	0/0:3,0:3:9:0,9,97	0/0:2,0:2:6:0,6,65	0/0:2,0:2:6:0,6,60	1/1:0,2:2:6:61,6,0	0/0:2,0:2:6:0,6,61	0/0:2,0:2:6:0,6,67	0/1:3,1:4:21:21,0,85	0/0:5,0:5:12:0,12,139	0/0:4,0:4:6:0,6,89	0/0:4,0:4:6:0,6,89	0/0:2,0:2:6:0,6,63	0/0:6,0:6:9:0,9,134	0/0:9,0:9:15:0,15,210	0/0:3,0:3:6:0,6,76	0/0:26,0:26:78:0,78,885
chr0	27553651	.	G	C	994.19	.	AC=15;AF=0.063;AN=240;BaseQRankSum=1.696;DP=618;Dels=0.00;FS=1.341;HaplotypeScore=0.0376;InbreedingCoeff=0.3153;MLEAC=12;MLEAF=0.050;MQ=59.62;MQ0=0;MQRankSum=0.408;QD=23.67;ReadPosRankSum=0.595	GT:AD:DP:GQ:PL	0/0:41,0:41:99:0,123,1315	0/0:20,0:20:54:0,54,576	0/0:5,0:5:15:0,15,155	1/1:0,22:22:63:672,63,0	0/0:9,0:9:27:0,27,278	0/0:6,0:6:18:0,18,180	0/0:6,0:6:18:0,18,181	./.:.:.:.:.	./.:.:.:.:.	0/0:8,0:8:24:0,24,243	0/0:1,0:1:3:0,3,32	0/0:8,0:8:24:0,24,241	0/0:5,0:5:15:0,15,161	0/0:1,0:1:3:0,3,31	0/0:23,0:23:63:0,63,668	0/0:9,0:9:27:0,27,286	0/0:12,0:12:36:0,36,379	0/0:2,0:2:6:0,6,63	0/0:2,0:2:6:0,6,60	0/0:4,0:4:12:0,12,112	./.:.:.:.:.	0/0:12,0:12:33:0,33,350	0/0:13,0:13:36:0,36,391	0/0:12,0:12:36:0,36,371	./.:.:.:.:.	0/0:12,0:12:36:0,36,366	0/0:9,0:9:27:0,27,272	0/0:3,0:3:9:0,9,93	0/0:2,0:2:6:0,6,63	0/0:15,0:15:42:0,42,439	./.:.:.:.:.	0/0:4,0:4:9:0,9,102	0/0:12,0:12:30:0,30,339	0/0:3,0:3:9:0,9,96	0/0:15,0:15:45:0,45,459	0/0:3,0:3:9:0,9,100	0/0:5,0:5:15:0,15,161	0/0:8,0:8:21:0,21,226	1/1:0,6:6:15:168,15,0	0/0:1,0:1:3:0,3,32	./.:.:.:.:.	0/0:6,0:6:15:0,15,171	0/0:15,0:15:45:0,45,464	0/0:14,0:14:39:0,39,423	0/0:18,0:18:51:0,51,536	0/0:10,0:10:30:0,30,314	0/0:6,0:6:18:0,18,182	0/0:1,0:1:3:0,3,31	./.:.:.:.:.	1/1:0,3:3:9:93,9,0	1/1:0,2:2:6:63,6,0	1/1:0,1:1:3:29,3,0	0/0:3,0:3:9:0,9,97	0/0:4,0:4:12:0,12,126	0/0:2,0:2:6:0,6,61	0/0:2,0:2:6:0,6,63	0/0:2,0:2:6:0,6,61	0/0:5,0:5:12:0,12,139	1/1:0,1:1:3:32,3,0	0/0:4,0:4:12:0,12,124	0/0:3,0:3:6:0,6,79	0/0:2,0:2:6:0,6,66	0/0:3,0:3:9:0,9,93	0/0:6,0:6:18:0,18,178	0/0:4,0:4:12:0,12,129	0/0:5,0:5:15:0,15,155	0/0:3,0:3:6:0,6,74	0/0:3,0:3:9:0,9,93	0/0:2,0:2:6:0,6,60	./.:.:.:.:.	0/0:1,0:1:3:0,3,32	0/0:5,0:5:12:0,12,118	0/0:3,0:3:9:0,9,89	0/0:2,0:2:6:0,6,59	0/0:2,0:2:6:0,6,67	0/0:1,0:1:3:0,3,33	0/0:3,0:3:9:0,9,91	0/0:1,0:1:3:0,3,30	0/0:2,0:2:6:0,6,61	0/0:1,0:1:3:0,3,30	./.:.:.:.:.	0/0:2,0:2:3:0,3,45	0/0:8,0:8:24:0,24,255	0/0:1,0:1:3:0,3,31	0/0:1,0:1:3:0,3,32	0/0:4,0:4:12:0,12,128	0/0:3,0:3:9:0,9,93	./.:.:.:.:.	0/0:4,0:4:12:0,12,119	0/0:3,0:3:9:0,9,92	0/0:1,0:1:3:0,3,30	0/0:4,0:4:12:0,12,121	0/0:5,0:5:12:0,12,133	0/0:1,0:1:3:0,3,30	0/0:2,0:2:6:0,6,63	0/0:1,0:1:3:0,3,32	0/0:2,0:2:6:0,6,55	0/0:2,0:2:6:0,6,60	0/0:3,0:3:9:0,9,85	0/0:1,0:1:3:0,3,30	0/0:1,0:1:3:0,3,34	0/0:1,0:1:3:0,3,30	0/0:4,0:4:12:0,12,125	0/0:4,0:4:12:0,12,124	0/0:2,0:2:6:0,6,60	0/0:1,0:1:3:0,3,32	0/0:2,0:2:6:0,6,61	0/0:4,0:4:12:0,12,121	./.:.:.:.:.	0/0:1,0:1:3:0,3,31	0/0:3,0:3:9:0,9,88	./.:.:.:.:.	0/0:7,0:7:21:0,21,208	0/1:2,2:4:36:36,0,55	1/1:0,3:3:9:91,9,0	0/0:4,0:4:12:0,12,125	0/0:3,0:3:9:0,9,90	0/0:3,0:3:9:0,9,90	./.:.:.:.:.	0/0:2,0:2:6:0,6,61	0/0:4,0:4:12:0,12,126	./.:.:.:.:.	0/0:4,0:4:12:0,12,122	0/0:3,0:3:9:0,9,91	0/0:1,0:1:3:0,3,30	0/0:5,0:5:15:0,15,155	./.:.:.:.:.	0/0:2,0:2:6:0,6,63	./.:.:.:.:.	./.:.:.:.:.	0/0:2,0:2:3:0,3,44	0/0:5,0:5:6:0,6,89	0/0:2,0:2:3:0,3,45	0/0:2,0:2:3:0,3,45	0/0:2,0:2:3:0,3,45	0/0:2,0:2:3:0,3,45	0/0:17,0:17:51:0,51,564
chr0	27553702	.	A	G	5935.09	.	AC=80;AF=0.317;AN=252;BaseQRankSum=2.469;DP=633;Dels=0.00;FS=12.150;HaplotypeScore=0.0246;InbreedingCoeff=0.6533;MLEAC=75;MLEAF=0.298;MQ=59.62;MQ0=0;MQRankSum=-0.210;QD=28.26;ReadPosRankSum=0.246	GT:AD:DP:GQ:PL	1/1:0,28:28:84:910,84,0	1/1:0,14:14:42:447,42,0	1/1:0,14:14:39:423,39,0	0/0:24,0:24:72:0,72,719	0/0:11,0:11:30:0,30,318	0/0:11,0:11:24:0,24,280	1/1:0,8:8:21:229,21,0	0/0:2,0:2:6:0,6,61	./.:.:.:.:.	0/0:11,0:11:33:0,33,320	./.:.:.:.:.	0/0:12,0:12:36:0,36,359	0/0:15,0:15:45:0,45,441	1/1:0,2:2:6:64,6,0	0/0:15,0:15:45:0,45,453	0/0:7,0:7:18:0,18,193	0/0:7,0:7:18:0,18,194	0/1:1,1:2:24:27,0,24	0/0:1,0:1:3:0,3,29	./.:.:.:.:.	./.:.:.:.:.	1/1:0,8:8:24:249,24,0	1/1:0,4:4:12:124,12,0	0/0:13,0:13:39:0,39,386	./.:.:.:.:.	0/0:15,0:15:39:0,39,431	1/1:0,14:14:42:433,42,0	0/0:2,0:2:6:0,6,64	0/0:3,0:3:6:0,6,79	0/0:13,0:13:36:0,36,366	0/0:1,0:1:3:0,3,34	0/0:2,0:2:6:0,6,62	1/1:0,10:10:30:317,30,0	0/0:3,0:3:9:0,9,98	0/0:13,0:13:39:0,39,393	0/0:3,0:3:9:0,9,92	1/1:0,18:18:54:544,54,0	1/1:0,3:3:9:95,9,0	0/0:5,0:5:15:0,15,151	0/0:1,0:1:3:0,3,27	0/0:2,0:2:6:0,6,66	0/0:5,0:5:15:0,15,147	0/0:11,0:11:33:0,33,326	0/0:5,0:5:15:0,15,150	0/0:8,0:8:24:0,24,246	0/0:9,0:9:24:0,24,262	1/1:0,15:15:45:471,45,0	0/0:2,0:2:6:0,6,64	./.:.:.:.:.	0/0:4,0:4:12:0,12,118	0/0:2,0:2:6:0,6,57	0/0:2,0:2:6:0,6,59	0/0:5,0:5:15:0,15,149	0/0:3,0:3:6:0,6,73	0/0:7,0:7:21:0,21,216	0/0:1,0:1:3:0,3,30	0/0:4,0:4:12:0,12,118	0/0:9,0:9:24:0,24,262	0/0:3,0:3:9:0,9,89	0/0:3,0:3:9:0,9,89	0/0:4,0:4:12:0,12,120	0/0:2,0:2:6:0,6,61	0/0:6,0:6:18:0,18,175	1/1:0,1:1:3:34,3,0	0/0:5,0:5:15:0,15,150	0/0:8,0:8:24:0,24,236	1/1:0,4:4:12:125,12,0	0/0:2,0:2:6:0,6,61	0/0:2,0:2:6:0,6,57	1/1:0,1:1:3:32,3,0	./.:.:.:.:.	1/1:0,7:7:21:226,21,0	1/1:0,2:2:6:63,6,0	0/1:2,2:4:49:51,0,49	0/0:1,0:1:3:0,3,29	0/0:1,0:1:3:0,3,29	0/0:2,0:2:6:0,6,57	1/1:0,1:1:3:35,3,0	0/0:4,0:4:12:0,12,119	1/1:0,1:1:3:31,3,0	1/1:0,1:1:3:32,3,0	0/0:1,0:1:3:0,3,29	0/0:7,0:7:21:0,21,217	1/1:0,2:2:6:62,6,0	1/1:0,8:8:24:252,24,0	0/0:3,0:3:9:0,9,95	0/0:1,0:1:3:0,3,29	1/1:0,1:1:3:34,3,0	0/0:6,0:6:18:0,18,179	0/0:4,0:4:12:0,12,138	0/0:1,0:1:3:0,3,30	1/1:0,1:1:3:32,3,0	0/0:3,0:3:9:0,9,90	0/0:2,0:2:6:0,6,60	./.:.:.:.:.	0/0:3,0:3:9:0,9,93	1/1:0,3:3:9:93,9,0	1/1:0,1:1:3:32,3,0	1/1:0,3:3:9:92,9,0	1/1:0,2:2:6:63,6,0	0/0:2,0:2:6:0,6,61	0/0:1,0:1:3:0,3,30	0/0:3,0:3:9:0,9,89	1/1:0,1:1:3:31,3,0	1/1:0,2:2:6:65,6,0	1/1:0,2:2:6:63,6,0	1/1:0,5:5:15:163,15,0	0/0:5,0:5:15:0,15,149	1/1:0,1:1:3:32,3,0	0/0:1,0:1:3:0,3,31	0/0:6,0:6:18:0,18,185	1/1:0,1:1:3:32,3,0	1/1:0,6:6:18:189,18,0	0/0:1,0:1:3:0,3,29	0/0:2,0:2:6:0,6,59	0/0:2,0:2:6:0,6,57	0/0:3,0:3:9:0,9,92	1/1:0,1:1:3:34,3,0	0/0:4,0:4:12:0,12,119	0/0:4,0:4:9:0,9,103	1/1:0,3:3:9:91,9,0	0/0:1,0:1:3:0,3,30	0/0:3,0:3:9:0,9,91	1/1:0,4:4:12:118,12,0	0/0:1,0:1:3:0,3,29	1/1:0,1:1:3:32,3,0	0/0:7,0:7:21:0,21,204	0/0:4,0:4:12:0,12,122	0/0:1,0:1:3:0,3,31	./.:.:.:.:.	0/0:1,0:1:3:0,3,30	0/0:3,0:3:6:0,6,75	0/0:4,0:4:6:0,6,89	./.:.:.:.:.	./.:.:.:.:.	0/0:4,0:4:6:0,6,89	0/0:17,0:17:51:0,51,577
chr0	27553720	.	A	T	4442.56	.	AC=69;AF=0.274;AN=252;BaseQRankSum=-1.694;DP=628;Dels=0.00;FS=1.641;HaplotypeScore=0.0663;InbreedingCoeff=0.6260;MLEAC=66;MLEAF=0.262;MQ=59.63;MQ0=0;MQRankSum=0.842;QD=26.29;ReadPosRankSum=-1.667	GT:AD:DP:GQ:PL	0/0:28,0:28:84:0,84,897	0/0:12,0:12:36:0,36,374	0/0:15,0:16:42:0,42,451	0/0:23,0:23:69:0,69,712	0/0:12,0:12:33:0,33,363	0/0:7,0:7:18:0,18,198	0/0:8,0:8:21:0,21,233	1/1:0,2:2:6:63,6,0	0/0:1,0:1:3:0,3,22	1/1:0,12:12:36:367,36,0	1/1:0,1:1:3:30,3,0	0/0:12,0:12:36:0,36,375	1/1:0,14:14:42:415,42,0	0/0:2,0:2:6:0,6,65	1/1:0,14:14:42:430,42,0	1/1:0,7:7:18:197,18,0	1/1:0,7:7:18:198,18,0	0/0:1,0:1:3:0,3,31	./.:.:.:.:.	./.:.:.:.:.	0/0:1,0:1:3:0,3,34	0/0:7,0:7:21:0,21,216	0/0:4,0:4:12:0,12,121	0/0:12,0:13:36:0,36,380	./.:.:.:.:.	1/1:0,16:16:42:462,42,0	0/0:13,0:13:39:0,39,402	1/1:0,2:2:6:67,6,0	0/1:2,2:4:36:58,0,36	1/1:0,13:13:39:399,39,0	0/0:1,0:1:3:0,3,32	0/0:1,0:1:3:0,3,32	0/0:9,0:9:27:0,27,270	0/1:1,2:3:24:54,0,24	0/0:10,0:10:30:0,30,306	0/0:2,0:2:6:0,6,63	0/0:17,0:17:51:0,51,533	0/0:4,0:4:12:0,12,126	0/0:7,0:7:21:0,21,212	1/1:0,1:1:3:25,3,0	1/1:0,2:2:6:65,6,0	1/1:0,7:7:21:216,21,0	0/0:11,0:11:33:0,33,341	0/0:4,0:4:12:0,12,126	0/0:8,0:8:24:0,24,245	0/0:9,0:9:24:0,24,251	0/0:14,0:14:42:0,42,442	0/1:1,1:2:25:25,0,27	./.:.:.:.:.	0/0:4,0:4:12:0,12,122	0/0:2,0:2:6:0,6,61	0/0:2,0:2:6:0,6,65	1/1:0,5:5:15:151,15,0	0/0:3,0:3:6:0,6,75	0/0:6,0:6:18:0,18,187	./.:.:.:.:.	0/0:4,0:4:12:0,12,126	0/0:8,0:8:21:0,21,233	0/0:3,0:3:9:0,9,92	0/0:4,0:4:12:0,12,126	1/1:0,4:4:12:118,12,0	1/1:0,2:2:6:61,6,0	1/1:0,6:6:18:185,18,0	./.:.:.:.:.	0/0:5,0:5:15:0,15,153	1/1:0,7:7:21:216,21,0	0/0:4,0:4:12:0,12,129	1/1:0,2:2:6:62,6,0	1/1:0,2:2:6:61,6,0	0/0:1,0:1:3:0,3,30	./.:.:.:.:.	0/0:7,0:7:21:0,21,220	0/0:3,0:3:9:0,9,95	0/0:4,0:4:12:0,12,126	0/0:1,0:1:3:0,3,31	0/0:2,0:2:6:0,6,61	0/0:2,0:2:6:0,6,63	./.:.:.:.:.	0/0:3,0:3:9:0,9,94	0/0:1,0:1:3:0,3,31	0/0:1,0:1:3:0,3,32	0/0:1,0:1:3:0,3,32	0/0:7,0:7:21:0,21,215	0/0:2,0:2:6:0,6,63	0/0:8,0:8:24:0,24,246	0/0:1,0:1:3:0,3,30	1/1:0,2:2:6:57,6,0	0/0:1,0:1:3:0,3,31	1/1:0,6:6:18:185,18,0	1/1:0,3:3:9:98,9,0	1/1:0,1:1:3:32,3,0	0/0:2,0:2:6:0,6,59	1/1:0,4:4:12:126,12,0	1/1:0,4:4:9:108,9,0	1/1:0,1:1:3:27,3,0	1/1:0,2:2:6:66,6,0	0/0:5,0:5:15:0,15,154	0/0:3,0:3:9:0,9,93	0/0:4,0:4:12:0,12,126	0/0:2,0:2:6:0,6,61	0/0:2,0:2:6:0,6,58	1/1:0,1:1:3:32,3,0	1/1:0,4:4:12:118,12,0	0/0:1,0:1:3:0,3,32	0/0:1,0:1:3:0,3,32	0/0:3,0:3:9:0,9,92	0/0:4,0:4:12:0,12,125	0/0:4,0:4:12:0,12,121	0/0:1,0:1:3:0,3,33	0/0:1,0:1:3:0,3,30	0/0:6,0:6:18:0,18,183	0/0:1,0:1:3:0,3,34	0/0:8,0:8:21:0,21,224	1/1:0,1:1:3:31,3,0	0/0:2,0:2:6:0,6,63	1/1:0,2:2:6:61,6,0	1/1:0,3:3:9:89,9,0	./.:.:.:.:.	0/0:4,0:4:12:0,12,125	0/0:4,0:4:9:0,9,107	0/0:2,0:2:6:0,6,63	0/0:2,0:2:6:0,6,61	0/0:3,0:3:9:0,9,93	0/0:3,0:3:9:0,9,95	0/0:1,0:1:3:0,3,32	0/0:2,0:2:6:0,6,57	0/0:7,0:7:21:0,21,212	0/0:4,0:4:12:0,12,124	0/0:1,0:1:3:0,3,30	0/0:2,0:2:3:0,3,44	0/0:1,0:1:3:0,3,31	0/0:1,0:1:3:0,3,31	0/0:4,0:4:6:0,6,89	./.:.:.:.:.	./.:.:.:.:.	0/0:4,0:4:6:0,6,89	0/0:17,0:17:51:0,51,569
chr0	27554805	.	C	A	7340.89	.	AC=69;AF=0.261;AN=264;BaseQRankSum=-4.600;DP=1036;Dels=0.00;FS=0.253;HaplotypeScore=0.1804;InbreedingCoeff=0.6290;MLEAC=66;MLEAF=0.250;MQ=59.05;MQ0=0;MQRankSum=0.307;QD=25.58;ReadPosRankSum=-1.230	GT:AD:DP:GQ:PL	0/0:69,0:69:99:0,208,2242	0/0:19,0:19:54:0,54,568	0/0:14,0:14:42:0,42,439	0/0:48,0:48:99:0,144,1468	0/0:12,0:12:36:0,36,380	0/0:5,0:5:15:0,15,153	0/0:15,0:15:45:0,45,463	1/1:0,1:1:3:32,3,0	0/1:1,1:2:26:26,0,26	1/1:0,21:21:60:633,60,0	1/1:0,2:2:6:63,6,0	0/0:21,0:21:63:0,63,639	1/1:0,15:15:45:465,45,0	./.:.:.:.:.	1/1:0,27:27:81:813,81,0	1/1:0,26:27:75:785,75,0	1/1:0,20:20:57:601,57,0	0/0:3,0:3:9:0,9,96	0/0:11,0:11:24:0,24,289	0/0:3,0:3:9:0,9,92	0/0:9,0:9:27:0,27,290	0/0:10,0:10:24:0,24,265	0/0:16,0:16:48:0,48,489	0/0:30,0:30:90:0,90,930	0/0:2,1:3:6:0,6,65	1/1:0,18:18:48:515,48,0	0/0:13,0:13:36:0,36,392	1/1:0,5:5:15:158,15,0	0/1:1,3:4:20:86,0,20	1/1:0,18:18:42:481,42,0	0/0:5,0:5:15:0,15,162	0/1:3,3:6:77:77,0,84	0/0:13,0:13:39:0,39,416	1/1:0,5:5:15:160,15,0	0/0:14,0:14:42:0,42,425	0/0:5,0:5:15:0,15,160	0/0:18,1:19:23:0,23,509	0/0:13,0:13:36:0,36,389	0/0:16,0:16:48:0,48,497	0/0:4,0:4:12:0,12,128	0/1:1,1:2:25:26,0,25	1/1:0,10:10:27:272,27,0	0/0:14,0:14:36:0,36,402	0/0:19,0:19:57:0,57,602	0/0:19,0:19:57:0,57,599	0/0:22,0:22:66:0,66,701	0/0:8,0:8:24:0,24,250	0/0:2,0:2:6:0,6,65	0/0:1,0:1:3:0,3,32	0/0:7,0:7:21:0,21,209	0/0:3,0:3:9:0,9,94	0/0:1,0:1:3:0,3,31	1/1:0,8:8:24:245,24,0	./.:.:.:.:.	0/0:8,0:8:24:0,24,252	1/1:0,3:3:9:97,9,0	0/0:7,0:7:21:0,21,214	0/0:9,0:9:27:0,27,284	0/0:2,0:2:6:0,6,63	0/0:7,0:7:21:0,21,217	1/1:0,1:1:3:32,3,0	1/1:0,3:3:9:98,9,0	1/1:0,10:10:30:316,30,0	0/0:2,0:2:6:0,6,67	0/0:5,0:5:15:0,15,156	1/1:0,2:2:6:63,6,0	0/0:5,0:5:15:0,15,158	1/1:0,5:5:15:154,15,0	1/1:0,6:6:18:189,18,0	0/0:1,0:1:3:0,3,32	0/0:3,0:3:9:0,9,96	0/0:1,0:1:3:0,3,30	0/0:6,0:6:18:0,18,181	0/0:4,0:4:9:0,9,103	0/0:1,0:1:3:0,3,32	0/0:5,0:5:12:0,12,132	0/0:1,0:1:3:0,3,33	0/0:4,0:4:12:0,12,121	./.:.:.:.:.	0/0:5,0:5:12:0,12,139	0/0:1,0:1:3:0,3,32	0/0:1,0:1:3:0,3,31	0/0:2,0:2:6:0,6,65	0/0:7,0:7:21:0,21,221	0/0:4,0:4:12:0,12,122	0/0:4,0:4:12:0,12,123	1/1:0,2:2:6:61,6,0	0/1:5,1:6:9:9,0,144	1/1:0,3:3:9:95,9,0	1/1:0,2:2:6:55,6,0	1/1:0,4:4:12:119,12,0	0/0:5,0:5:15:0,15,153	1/1:0,8:8:24:247,24,0	1/1:0,6:6:18:191,18,0	0/1:3,2:5:46:46,0,79	0/1:1,5:6:15:135,0,15	0/1:1,3:4:22:87,0,22	0/0:5,0:5:15:0,15,154	0/0:1,0:1:3:0,3,31	0/0:5,0:5:15:0,15,156	0/0:2,0:2:6:0,6,59	1/1:0,2:2:6:63,6,0	1/1:0,2:2:6:63,6,0	0/0:2,0:2:6:0,6,61	0/0:3,0:3:9:0,9,92	0/0:4,0:4:12:0,12,124	0/0:3,0:3:9:0,9,92	0/0:6,0:6:18:0,18,180	0/0:2,0:2:6:0,6,64	0/0:1,0:1:3:0,3,31	0/0:4,0:4:9:0,9,109	0/0:2,0:2:6:0,6,64	0/0:7,0:7:21:0,21,224	0/1:4,7:11:59:188,0,59	0/0:5,0:5:15:0,15,158	1/1:0,3:3:9:94,9,0	1/1:0,2:2:6:58,6,0	0/0:5,0:5:15:0,15,157	0/0:2,0:2:6:0,6,59	0/0:4,0:4:12:0,12,125	0/0:5,0:5:15:0,15,156	0/0:4,0:4:12:0,12,123	0/0:7,0:7:21:0,21,214	0/0:6,0:6:18:0,18,192	0/0:7,0:7:21:0,21,218	0/0:5,0:5:15:0,15,159	0/0:4,0:4:12:0,12,130	0/0:7,0:7:21:0,21,219	0/0:3,0:3:9:0,9,95	0/0:6,0:6:9:0,9,134	0/0:2,0:2:6:0,6,63	./.:.:.:.:.	./.:.:.:.:.	0/0:7,0:7:21:0,21,219	0/0:4,0:4:6:0,6,89	0/0:2,0:2:3:0,3,45	0/0:31,0:31:93:0,93,1036
chr0	27555009	.	G	A	459.5	.	AC=14;AF=0.064;AN=220;BaseQRankSum=-2.074;DP=424;Dels=0.00;FS=0.823;HaplotypeScore=0.1300;InbreedingCoeff=0.1925;MLEAC=12;MLEAF=0.055;MQ=50.47;MQ0=3;MQRankSum=-1.957;QD=17.02;ReadPosRankSum=1.541	GT:AD:DP:GQ:PL	0/0:16,0:16:48:0,48,515	0/0:4,0:4:9:0,9,93	0/0:5,0:5:12:0,12,129	0/0:20,0:20:54:0,54,584	1/1:0,6:6:6:74,6,0	1/1:0,8:8:21:224,21,0	0/0:11,0:11:27:0,27,285	0/0:2,0:2:6:0,6,69	0/0:4,0:4:12:0,12,138	0/0:10,0:10:24:0,24,252	0/0:1,0:1:3:0,3,32	0/0:5,0:5:15:0,15,154	0/0:12,0:12:33:0,33,363	./.:.:.:.:.	0/0:12,0:12:36:0,36,391	0/0:9,0:9:27:0,27,274	0/0:12,0:12:33:0,33,351	0/0:1,0:1:3:0,3,32	0/0:1,0:1:3:0,3,31	0/0:3,0:3:9:0,9,100	./.:.:.:.:.	0/0:3,0:3:6:0,6,71	0/0:6,0:6:15:0,15,162	0/0:11,0:11:33:0,33,345	./.:.:.:.:.	0/0:12,0:12:30:0,30,332	0/0:2,0:2:6:0,6,65	0/0:1,0:1:3:0,3,32	1/1:0,2:2:6:63,6,0	0/0:11,0:11:27:0,27,292	1/1:0,4:4:12:131,12,0	0/1:1,2:3:25:57,0,25	0/0:10,0:10:30:0,30,315	0/0:2,0:2:6:0,6,64	0/0:12,0:12:30:0,30,307	0/0:3,0:3:9:0,9,103	0/0:7,0:7:21:0,21,223	0/0:5,0:5:15:0,15,153	0/0:14,0:14:33:0,33,358	0/0:1,0:1:3:0,3,33	0/0:3,0:3:9:0,9,99	0/0:4,0:4:12:0,12,128	0/0:11,0:11:24:0,24,283	0/0:6,0:6:18:0,18,184	0/0:5,0:5:15:0,15,158	0/0:8,0:8:24:0,24,251	0/0:3,0:3:9:0,9,91	0/0:3,0:3:9:0,9,108	1/1:0,1:1:3:26,3,0	./.:.:.:.:.	0/0:1,0:1:3:0,3,34	0/0:2,0:2:6:0,6,63	0/0:3,0:3:9:0,9,98	0/0:1,0:1:3:0,3,34	./.:.:.:.:.	./.:.:.:.:.	0/0:4,0:4:12:0,12,129	0/0:3,0:3:6:0,6,61	0/0:1,0:1:3:0,3,32	0/0:3,0:3:9:0,9,91	0/0:2,0:2:6:0,6,70	./.:.:.:.:.	0/0:3,0:3:9:0,9,80	./.:.:.:.:.	0/0:1,0:1:3:0,3,32	0/0:1,0:1:3:0,3,27	0/0:2,0:2:6:0,6,62	0/0:2,0:2:6:0,6,66	0/0:1,0:1:3:0,3,30	./.:.:.:.:.	0/0:1,0:1:3:0,3,32	./.:.:.:.:.	./.:.:.:.:.	0/0:1,0:1:3:0,3,28	0/0:2,0:2:6:0,6,71	0/0:2,0:2:6:0,6,66	0/0:3,0:3:9:0,9,89	0/0:1,0:1:3:0,3,33	0/0:1,0:1:3:0,3,31	./.:.:.:.:.	0/0:1,0:1:3:0,3,33	0/0:1,0:1:3:0,3,29	./.:.:.:.:.	./.:.:.:.:.	0/0:4,0:4:12:0,12,123	0/0:1,0:1:3:0,3,33	0/0:2,0:2:6:0,6,66	0/0:1,0:1:3:0,3,32	./.:.:.:.:.	0/0:2,0:2:6:0,6,64	0/0:2,0:2:3:0,3,45	0/0:1,0:1:3:0,3,33	0/0:1,0:1:3:0,3,32	./.:.:.:.:.	0/0:1,0:1:3:0,3,31	0/1:1,1:2:23:23,0,26	0/0:1,0:1:3:0,3,31	0/0:1,0:1:3:0,3,32	./.:.:.:.:.	./.:.:.:.:.	0/0:4,0:4:12:0,12,123	./.:.:.:.:.	./.:.:.:.:.	0/0:2,0:2:6:0,6,63	0/0:2,0:2:6:0,6,64	0/0:2,0:2:6:0,6,55	0/0:2,0:2:6:0,6,63	0/0:1,0:1:3:0,3,31	0/0:1,0:1:3:0,3,35	0/0:1,0:1:3:0,3,34	0/0:3,0:3:9:0,9,99	0/0:1,0:1:3:0,3,36	0/0:2,0:2:6:0,6,63	0/0:1,0:1:3:0,3,32	0/0:3,0:3:9:0,9,100	./.:.:.:.:.	./.:.:.:.:.	0/0:4,0:4:12:0,12,124	0/0:1,0:1:3:0,3,32	0/0:1,0:1:3:0,3,32	./.:.:.:.:.	0/0:1,0:1:3:0,3,32	0/0:2,0:2:6:0,6,64	0/0:4,0:4:12:0,12,122	./.:.:.:.:.	0/0:1,0:1:3:0,3,34	./.:.:.:.:.	0/0:1,0:1:3:0,3,30	0/0:2,0:2:6:0,6,64	0/0:2,0:2:3:0,3,45	1/1:0,1:1:3:30,3,0	0/0:4,0:4:6:0,6,89	0/0:3,0:3:6:0,6,49	./.:.:.:.:.	./.:.:.:.:.	0/0:2,0:2:3:0,3,45	0/0:9,0:9:27:0,27,296
chr0	27558624	.	A	G	23869	.	AC=213;AF=0.813;AN=262;BaseQRankSum=-5.387;DP=1011;Dels=0.00;FS=12.183;HaplotypeScore=0.1373;InbreedingCoeff=0.6037;MLEAC=211;MLEAF=0.805;MQ=59.38;MQ0=0;MQRankSum=0.938;QD=27.59;ReadPosRankSum=3.162	GT:AD:DP:GQ:PL	1/1:0,56:56:99:1735,165,0	1/1:0,20:20:54:555,54,0	1/1:0,15:15:42:440,42,0	1/1:0,33:33:99:976,99,0	1/1:0,17:17:51:506,51,0	1/1:0,11:11:33:321,33,0	0/0:13,0:13:39:0,39,406	1/1:0,3:3:9:97,9,0	0/1:3,1:4:19:19,0,85	1/1:0,20:20:60:602,60,0	1/1:0,7:7:21:208,21,0	0/0:29,0:29:87:0,87,887	1/1:0,11:11:33:327,33,0	./.:.:.:.:.	1/1:0,19:19:57:585,57,0	1/1:0,31:31:81:849,81,0	1/1:0,16:16:48:486,48,0	1/1:0,11:11:33:351,33,0	1/1:0,14:14:42:424,42,0	0/0:15,0:15:42:0,42,456	1/1:0,9:9:27:292,27,0	1/1:0,24:25:69:709,69,0	1/1:0,20:20:60:599,60,0	1/1:0,24:24:63:680,63,0	1/1:0,4:4:12:121,12,0	1/1:0,16:16:48:484,48,0	1/1:0,9:9:27:269,27,0	1/1:0,7:7:21:219,21,0	1/1:0,4:4:12:117,12,0	1/1:0,16:16:48:480,48,0	1/1:0,4:4:12:127,12,0	1/1:0,2:2:6:63,6,0	1/1:0,30:30:90:900,90,0	1/1:0,5:5:15:157,15,0	1/1:0,4:4:12:118,12,0	0/0:9,0:9:27:0,27,291	1/1:0,14:14:42:424,42,0	1/1:0,14:14:42:427,42,0	1/1:0,17:17:51:513,51,0	0/1:2,1:3:21:21,0,52	1/1:0,9:9:27:280,27,0	1/1:0,13:13:39:388,39,0	1/1:0,15:15:36:408,36,0	0/0:16,0:16:39:0,39,449	1/1:0,7:7:21:211,21,0	0/1:8,12:20:99:302,0,187	1/1:0,11:11:33:333,33,0	0/0:9,0:9:27:0,27,296	1/1:0,3:3:9:89,9,0	0/0:3,0:3:9:0,9,94	0/0:2,0:2:6:0,6,63	1/1:0,1:1:3:30,3,0	1/1:0,2:2:6:59,6,0	1/1:0,3:3:6:74,6,0	1/1:0,3:3:9:88,9,0	1/1:0,15:15:45:455,45,0	0/0:5,0:5:15:0,15,154	0/0:4,0:4:9:0,9,108	0/0:2,0:2:6:0,6,63	0/0:3,0:3:9:0,9,96	./.:.:.:.:.	1/1:0,2:2:6:63,6,0	1/1:0,7:7:21:213,21,0	1/1:0,3:3:9:89,9,0	0/0:5,0:5:12:0,12,126	1/1:0,5:5:12:136,12,0	1/1:0,4:4:12:120,12,0	1/1:0,5:5:15:158,15,0	1/1:0,1:1:3:32,3,0	1/1:0,6:6:18:175,18,0	1/1:0,2:2:6:63,6,0	1/1:0,3:3:9:91,9,0	1/1:0,2:2:6:61,6,0	1/1:0,2:2:6:59,6,0	1/1:0,2:2:6:61,6,0	./.:.:.:.:.	./.:.:.:.:.	1/1:0,1:1:3:31,3,0	1/1:0,1:1:3:32,3,0	1/1:0,2:2:6:60,6,0	1/1:0,2:2:6:62,6,0	0/0:3,0:3:9:0,9,92	1/1:0,4:4:12:121,12,0	1/1:0,4:4:12:129,12,0	0/0:3,0:3:9:0,9,98	1/1:0,8:8:24:249,24,0	1/1:0,4:4:12:125,12,0	1/1:0,14:14:42:438,42,0	1/1:0,2:2:6:59,6,0	1/1:0,4:5:12:120,12,0	1/1:0,5:5:15:143,15,0	1/1:0,3:3:9:88,9,0	0/1:2,2:4:47:47,0,53	1/1:0,2:2:6:61,6,0	1/1:0,1:1:3:32,3,0	1/1:0,2:2:6:62,6,0	1/1:0,3:3:9:90,9,0	0/0:1,0:1:3:0,3,31	1/1:0,1:1:3:31,3,0	1/1:0,5:5:15:150,15,0	0/1:9,2:11:20:20,0,261	1/1:0,2:2:6:59,6,0	1/1:0,2:2:6:61,6,0	1/1:0,6:6:15:166,15,0	1/1:0,1:1:3:28,3,0	1/1:0,3:3:9:93,9,0	1/1:0,4:4:12:126,12,0	1/1:0,6:6:15:163,15,0	1/1:0,1:1:3:33,3,0	1/1:0,11:11:33:321,33,0	1/1:0,6:6:18:172,18,0	1/1:0,1:1:3:34,3,0	1/1:0,5:5:15:154,15,0	1/1:0,2:2:6:62,6,0	1/1:0,8:8:18:210,18,0	1/1:0,9:9:27:270,27,0	1/1:0,3:3:9:86,9,0	1/1:0,2:2:6:60,6,0	1/1:0,4:4:9:102,9,0	./.:.:.:.:.	1/1:0,7:7:21:213,21,0	1/1:0,4:4:12:120,12,0	1/1:0,6:6:15:162,15,0	1/1:0,2:2:6:62,6,0	1/1:0,5:5:15:147,15,0	1/1:0,6:6:18:183,18,0	1/1:0,4:4:12:118,12,0	0/0:3,0:3:9:0,9,94	1/1:0,1:1:3:32,3,0	0/0:2,0:2:3:0,3,45	0/0:2,0:2:3:0,3,45	0/0:2,0:2:3:0,3,45	0/0:2,0:2:3:0,3,45	1/1:0,7:7:15:178,15,0	1/1:0,2:2:3:45,3,0	./.:.:.:.:.	0/0:13,0:13:39:0,39,412
chr0	27559009	.	A	G	6832.06	.	AC=49;AF=0.191;AN=256;BaseQRankSum=3.973;DP=987;Dels=0.00;FS=5.880;HaplotypeScore=0.1358;InbreedingCoeff=0.5962;MLEAC=47;MLEAF=0.184;MQ=59.48;MQ0=0;MQRankSum=1.592;QD=26.08;ReadPosRankSum=-1.873	GT:AD:DP:GQ:PL	1/1:0,67:67:99:2145,199,0	0/0:18,0:18:54:0,54,567	0/0:15,0:15:45:0,45,462	0/0:41,0:41:99:0,117,1228	1/1:0,7:7:21:214,21,0	0/0:17,0:17:45:0,45,482	0/0:20,0:20:51:0,51,551	1/1:0,1:1:3:33,3,0	0/0:3,0:3:9:0,9,99	0/0:11,0:11:33:0,33,339	0/0:3,0:3:9:0,9,96	0/0:18,0:18:48:0,48,517	0/0:18,0:18:54:0,54,568	0/0:1,0:1:3:0,3,31	0/0:16,0:16:45:0,45,470	1/1:0,25:25:75:794,75,0	1/1:0,29:29:81:885,81,0	0/1:1,1:2:24:24,0,26	0/0:13,0:13:36:0,36,389	0/0:27,0:27:81:0,81,823	0/0:7,0:7:21:0,21,220	0/0:17,0:17:51:0,51,509	0/0:15,0:15:42:0,42,449	0/0:17,0:17:51:0,51,509	0/0:3,0:3:9:0,9,94	1/1:0,18:18:54:567,54,0	0/0:14,0:14:42:0,42,435	1/1:0,5:5:12:121,12,0	0/1:2,2:4:49:49,0,55	0/0:21,0:21:63:0,63,647	1/1:0,4:4:12:130,12,0	0/1:2,2:4:53:53,0,53	0/1:14,9:23:99:224,0,350	0/1:1,4:5:18:113,0,18	0/0:14,0:14:42:0,42,430	0/1:4,2:6:49:49,0,106	0/0:20,0:20:48:0,48,552	0/0:17,0:17:51:0,51,515	1/1:0,10:10:30:319,30,0	1/1:0,4:4:12:130,12,0	0/0:3,0:3:6:0,6,69	0/0:10,0:10:30:0,30,312	0/0:18,0:18:48:0,48,527	0/0:15,0:15:45:0,45,451	0/0:15,0:15:45:0,45,458	0/0:15,0:15:45:0,45,467	0/0:7,0:7:21:0,21,215	0/0:4,0:4:12:0,12,133	0/0:2,0:2:6:0,6,61	0/0:3,0:3:9:0,9,90	0/0:4,0:4:12:0,12,122	0/0:4,0:4:12:0,12,120	0/0:5,0:5:15:0,15,154	0/0:1,0:1:3:0,3,30	0/0:3,0:3:9:0,9,93	1/1:0,5:5:15:159,15,0	./.:.:.:.:.	0/0:1,0:1:3:0,3,30	./.:.:.:.:.	0/0:5,0:5:15:0,15,150	0/0:1,0:1:3:0,3,31	0/0:2,0:2:6:0,6,61	1/1:0,4:4:12:125,12,0	0/0:5,0:5:12:0,12,133	0/0:1,0:1:3:0,3,31	0/0:4,0:4:12:0,12,111	0/0:4,0:4:12:0,12,120	1/1:0,6:6:18:192,18,0	1/1:0,3:3:9:92,9,0	0/0:4,0:4:12:0,12,122	0/0:1,0:1:3:0,3,31	./.:.:.:.:.	0/0:1,0:1:3:0,3,30	0/0:5,0:5:15:0,15,152	0/0:2,0:2:6:0,6,63	0/0:3,0:3:9:0,9,93	0/0:4,0:4:12:0,12,126	0/0:6,0:6:18:0,18,187	0/0:4,0:4:12:0,12,117	0/0:4,0:4:12:0,12,122	0/0:1,0:1:3:0,3,30	0/0:5,0:5:15:0,15,151	0/0:8,0:8:24:0,24,254	0/0:2,0:2:6:0,6,61	0/0:4,0:4:12:0,12,122	0/0:3,0:3:9:0,9,94	0/0:5,0:5:15:0,15,154	0/0:3,0:3:9:0,9,92	0/0:6,0:6:18:0,18,185	1/1:1,4:5:12:127,12,0	0/0:1,0:1:3:0,3,31	0/0:2,0:2:6:0,6,59	0/1:1,4:5:15:113,0,15	1/1:0,2:2:6:65,6,0	0/0:1,0:1:3:0,3,30	0/0:2,0:2:6:0,6,62	0/0:6,0:6:18:0,18,193	0/0:2,0:2:6:0,6,57	0/0:4,0:4:12:0,12,127	0/0:4,0:4:12:0,12,122	0/0:9,0:9:27:0,27,290	./.:.:.:.:.	./.:.:.:.:.	0/0:3,0:3:9:0,9,97	./.:.:.:.:.	0/0:5,0:5:15:0,15,148	0/0:2,0:2:6:0,6,64	0/0:4,0:4:12:0,12,125	1/1:0,3:3:9:100,9,0	0/0:5,0:5:15:0,15,150	0/0:7,0:7:21:0,21,207	1/1:0,3:3:9:101,9,0	0/0:7,0:7:18:0,18,193	0/0:5,0:5:15:0,15,156	1/1:0,3:3:9:96,9,0	1/1:0,8:8:24:247,24,0	1/1:0,1:1:3:30,3,0	0/0:3,0:3:9:0,9,92	0/0:1,0:1:3:0,3,33	0/0:6,0:6:18:0,18,190	0/0:5,0:5:15:0,15,145	0/0:5,0:5:15:0,15,153	0/0:2,0:2:6:0,6,63	0/0:7,0:7:18:0,18,192	0/0:5,0:5:15:0,15,150	0/0:6,0:6:18:0,18,190	0/0:4,0:4:12:0,12,120	0/0:2,0:2:6:0,6,59	0/0:1,0:1:3:0,3,32	./.:.:.:.:.	./.:.:.:.:.	./.:.:.:.:.	0/0:8,0:8:12:0,12,179	0/0:8,0:8:18:0,18,210	0/0:4,0:4:6:0,6,89	0/0:4,0:4:6:0,6,89	0/0:16,0:16:48:0,48,539
chr0	27559025	.	T	C	3081.67	.	AC=29;AF=0.113;AN=256;BaseQRankSum=3.832;DP=994;Dels=0.00;FS=2.619;HaplotypeScore=0.1298;InbreedingCoeff=0.6102;MLEAC=24;MLEAF=0.094;MQ=59.40;MQ0=0;MQRankSum=1.794;QD=24.46;ReadPosRankSum=0.594	GT:AD:DP:GQ:PL	0/0:71,0:71:99:0,213,2192	0/0:17,0:17:51:0,51,521	0/0:17,0:17:51:0,51,509	1/1:0,41:41:99:1258,117,0	0/0:9,0:9:27:0,27,275	0/0:18,0:19:48:0,48,526	0/0:19,0:19:51:0,51,544	0/0:1,0:1:3:0,3,34	0/0:2,0:2:6:0,6,65	1/1:0,12:12:36:374,36,0	0/0:4,0:4:12:0,12,135	0/0:16,0:16:45:0,45,474	1/1:0,11:11:33:351,33,0	0/0:3,0:3:9:0,9,92	0/0:16,0:16:45:0,45,480	0/0:26,0:26:75:0,75,780	0/0:28,0:28:81:0,81,841	0/0:3,0:3:9:0,9,85	0/0:13,0:13:36:0,36,385	0/0:25,0:25:75:0,75,733	0/0:5,0:5:15:0,15,158	0/0:17,0:17:51:0,51,513	0/0:16,0:16:45:0,45,484	0/0:18,0:18:54:0,54,542	0/0:2,0:2:6:0,6,61	0/0:19,0:19:57:0,57,585	0/0:14,0:14:42:0,42,439	0/0:7,0:7:21:0,21,203	0/0:3,0:3:6:0,6,67	0/0:20,0:20:60:0,60,600	0/0:6,0:6:18:0,18,189	0/0:5,0:5:15:0,15,164	0/1:13,15:28:99:387,0,306	0/0:6,0:6:18:0,18,195	0/0:16,0:16:48:0,48,500	0/0:8,0:8:24:0,24,256	0/0:16,0:16:42:0,42,460	0/0:18,0:18:54:0,54,544	0/0:9,0:9:27:0,27,280	0/0:5,0:5:15:0,15,158	0/0:3,0:3:9:0,9,102	0/0:11,0:11:33:0,33,325	0/0:19,0:19:51:0,51,538	0/0:11,0:11:33:0,33,331	0/0:14,0:14:42:0,42,422	0/0:13,0:13:39:0,39,395	0/0:8,0:8:24:0,24,247	0/0:2,0:2:6:0,6,64	1/1:0,2:2:6:55,6,0	0/0:2,0:2:6:0,6,62	0/0:4,0:4:12:0,12,119	0/0:2,0:2:6:0,6,65	0/0:5,0:5:15:0,15,155	1/1:0,1:1:3:33,3,0	0/0:4,0:4:12:0,12,120	0/0:5,0:5:15:0,15,155	./.:.:.:.:.	0/0:1,0:1:3:0,3,32	./.:.:.:.:.	0/0:7,0:7:21:0,21,223	0/0:2,0:2:6:0,6,66	0/0:3,0:3:9:0,9,92	0/0:5,0:5:12:0,12,122	1/1:0,5:5:12:143,12,0	0/0:1,0:1:3:0,3,32	0/0:4,0:4:12:0,12,124	1/1:0,4:4:12:122,12,0	0/0:6,0:6:18:0,18,183	0/0:4,0:4:12:0,12,122	0/0:5,0:5:15:0,15,150	0/0:2,0:2:6:0,6,61	./.:.:.:.:.	0/0:1,0:1:3:0,3,33	0/0:5,0:5:15:0,15,153	0/0:2,0:2:6:0,6,60	0/0:4,0:4:12:0,12,120	0/0:3,0:3:9:0,9,92	0/0:6,0:6:18:0,18,189	0/0:4,0:4:12:0,12,123	0/0:4,0:4:12:0,12,128	0/0:1,0:1:3:0,3,32	0/0:5,0:5:15:0,15,150	0/0:7,0:7:21:0,21,214	0/0:1,0:1:3:0,3,29	0/0:3,0:3:9:0,9,95	0/0:3,0:3:9:0,9,95	0/0:3,0:3:9:0,9,92	0/0:3,0:3:9:0,9,89	1/1:0,5:5:15:156,15,0	0/0:7,0:7:21:0,21,224	1/1:0,1:1:3:32,3,0	1/1:0,2:2:6:63,6,0	0/0:4,0:4:12:0,12,122	0/0:2,0:2:6:0,6,63	1/1:0,2:2:6:61,6,0	1/1:0,2:2:6:65,6,0	0/0:3,0:3:6:0,6,62	0/0:2,0:2:6:0,6,63	0/0:3,0:3:9:0,9,91	1/1:0,4:4:12:121,12,0	0/0:9,0:9:27:0,27,289	./.:.:.:.:.	./.:.:.:.:.	0/0:3,0:3:9:0,9,95	./.:.:.:.:.	0/0:4,0:4:12:0,12,126	0/0:2,0:2:6:0,6,64	0/0:3,0:3:9:0,9,89	0/0:3,0:3:9:0,9,96	0/0:5,0:5:15:0,15,157	0/0:8,0:8:24:0,24,235	0/0:3,0:3:9:0,9,97	0/0:7,0:7:18:0,18,197	1/1:0,6:6:18:188,18,0	0/0:3,0:3:9:0,9,95	0/0:10,0:10:30:0,30,300	0/0:2,0:2:6:0,6,59	0/0:4,0:4:12:0,12,122	0/0:1,0:1:3:0,3,31	0/0:6,0:6:18:0,18,185	0/0:5,0:5:15:0,15,155	0/0:4,0:4:12:0,12,126	0/0:2,0:2:6:0,6,62	0/0:8,0:8:18:0,18,214	0/0:5,0:5:15:0,15,156	0/0:8,0:8:21:0,21,233	0/0:3,0:3:9:0,9,92	0/0:2,0:2:6:0,6,61	0/0:1,0:1:3:0,3,31	./.:.:.:.:.	./.:.:.:.:.	./.:.:.:.:.	0/0:6,0:6:9:0,9,134	0/0:8,0:8:15:0,15,181	0/0:2,0:2:3:0,3,45	0/0:4,0:4:6:0,6,89	0/0:18,0:18:54:0,54,580
chr0	27559913	.	T	A	30329	.	AC=206;AF=0.805;AN=256;BaseQRankSum=-1.866;DP=1199;Dels=0.00;FS=11.343;HaplotypeScore=0.1137;InbreedingCoeff=0.6549;MLEAC=211;MLEAF=0.824;MQ=58.93;MQ0=0;MQRankSum=0.229;QD=28.67;ReadPosRankSum=0.902	GT:AD:DP:GQ:PL	1/1:0,89:89:99:2831,268,0	1/1:0,25:25:66:723,66,0	1/1:0,23:23:69:696,69,0	1/1:0,50:50:99:1499,141,0	1/1:0,16:16:48:486,48,0	1/1:0,27:27:78:807,78,0	0/0:21,0:21:60:0,60,641	1/1:0,1:1:3:33,3,0	0/0:1,0:1:3:0,3,32	1/1:0,13:13:39:400,39,0	1/1:0,3:3:9:97,9,0	0/0:14,0:14:42:0,42,442	1/1:0,15:15:42:443,42,0	0/0:1,0:1:3:0,3,34	1/1:0,26:26:78:801,78,0	1/1:0,24:24:69:722,69,0	1/1:0,23:23:60:650,60,0	0/1:1,5:6:15:139,0,15	1/1:0,17:17:45:489,45,0	0/0:16,0:16:48:0,48,484	1/1:0,8:8:24:256,24,0	1/1:0,22:23:63:657,63,0	1/1:0,17:17:51:528,51,0	1/1:0,15:15:45:463,45,0	1/1:0,6:6:18:193,18,0	1/1:0,13:13:36:383,36,0	1/1:0,18:18:51:536,51,0	1/1:0,8:8:24:252,24,0	1/1:0,3:3:9:97,9,0	1/1:0,17:17:51:511,51,0	1/1:0,10:10:30:324,30,0	1/1:0,5:5:15:157,15,0	1/1:0,19:19:57:581,57,0	./.:.:.:.:.	1/1:0,20:20:57:601,57,0	0/1:14,3:17:46:46,0,389	1/1:0,17:17:51:514,51,0	1/1:0,13:13:39:391,39,0	1/1:0,30:30:81:871,81,0	0/1:3,4:7:70:105,0,70	1/1:0,10:10:30:323,30,0	1/1:0,12:12:36:371,36,0	1/1:0,18:18:48:524,48,0	1/1:0,27:27:81:834,81,0	1/1:0,21:21:63:642,63,0	0/1:12,5:17:85:85,0,324	1/1:0,20:20:54:584,54,0	0/0:8,0:8:24:0,24,243	./.:.:.:.:.	0/0:6,0:6:18:0,18,185	0/0:3,0:3:9:0,9,95	1/1:0,3:3:9:90,9,0	1/1:0,5:5:15:154,15,0	1/1:0,2:2:6:59,6,0	1/1:0,10:10:30:308,30,0	1/1:0,5:5:15:158,15,0	0/0:5,0:5:12:0,12,138	0/0:6,0:6:18:0,18,187	0/0:4,0:4:12:0,12,121	0/0:6,0:6:18:0,18,185	1/1:0,5:5:15:153,15,0	./.:.:.:.:.	1/1:0,13:13:39:405,39,0	1/1:0,2:2:6:61,6,0	0/0:6,0:6:18:0,18,182	1/1:0,3:3:9:93,9,0	1/1:0,8:8:24:245,24,0	1/1:0,3:3:9:94,9,0	./.:.:.:.:.	1/1:0,2:2:6:61,6,0	1/1:0,3:3:9:91,9,0	1/1:0,6:6:18:180,18,0	1/1:0,3:3:9:95,9,0	./.:.:.:.:.	1/1:0,3:3:9:89,9,0	1/1:0,2:2:6:59,6,0	1/1:0,2:2:3:45,3,0	1/1:0,2:2:6:62,6,0	1/1:0,1:1:3:30,3,0	1/1:0,3:3:6:75,6,0	./.:.:.:.:.	0/0:6,0:6:18:0,18,189	1/1:0,7:7:21:216,21,0	1/1:0,4:4:12:122,12,0	0/0:3,0:3:9:0,9,93	1/1:0,8:8:24:256,24,0	1/1:0,4:4:12:125,12,0	1/1:0,5:5:15:148,15,0	./.:.:.:.:.	1/1:0,1:1:3:32,3,0	1/1:0,5:5:15:151,15,0	1/1:0,4:4:12:118,12,0	0/1:3,3:6:74:74,0,75	1/1:0,1:1:3:32,3,0	1/1:0,4:4:12:124,12,0	1/1:0,5:5:15:154,15,0	1/1:0,7:7:21:211,21,0	0/0:2,0:2:6:0,6,60	1/1:0,5:5:12:136,12,0	1/1:0,4:4:12:119,12,0	0/0:6,0:6:18:0,18,189	1/1:0,3:3:9:92,9,0	1/1:0,2:2:6:62,6,0	1/1:0,2:2:6:63,6,0	1/1:0,6:6:18:184,18,0	1/1:0,3:3:9:94,9,0	1/1:0,2:2:6:67,6,0	1/1:0,3:3:9:93,9,0	1/1:0,11:11:33:347,33,0	1/1:0,8:8:24:245,24,0	1/1:0,7:7:21:214,21,0	1/1:0,11:11:33:357,33,0	1/1:0,9:9:27:272,27,0	1/1:0,6:6:18:180,18,0	1/1:0,8:8:24:247,24,0	1/1:0,2:2:6:62,6,0	1/1:0,3:3:9:89,9,0	1/1:0,4:4:12:123,12,0	1/1:0,5:5:12:135,12,0	1/1:0,2:2:6:61,6,0	1/1:0,5:5:15:158,15,0	1/1:0,6:6:18:184,18,0	1/1:0,9:9:24:264,24,0	1/1:0,4:4:12:120,12,0	1/1:0,9:9:27:273,27,0	1/1:0,5:5:15:150,15,0	1/1:0,5:5:15:158,15,0	0/1:4,1:5:20:20,0,97	./.:.:.:.:.	./.:.:.:.:.	0/0:2,0:2:3:0,3,45	0/0:4,0:4:6:0,6,89	0/0:2,0:2:6:0,6,59	1/1:0,1:1:3:32,3,0	1/1:0,7:7:15:182,15,0	0/0:4,0:4:6:0,6,89	0/0:14,0:14:42:0,42,481
chr0	27559983	.	G	T	2293.81	.	AC=18;AF=0.070;AN=258;BaseQRankSum=4.805;DP=1136;Dels=0.00;FS=12.652;HaplotypeScore=0.1946;InbreedingCoeff=0.4991;MLEAC=17;MLEAF=0.066;MQ=59.23;MQ0=0;MQRankSum=-1.049;QD=23.65;ReadPosRankSum=0.055	GT:AD:DP:GQ:PL	0/0:85,0:85:99:0,247,2584	0/0:17,0:17:48:0,48,484	0/0:23,0:23:69:0,69,694	0/0:54,0:54:99:0,153,1552	0/0:12,0:12:33:0,33,347	0/0:14,0:14:39:0,39,395	0/0:24,0:24:69:0,69,700	0/0:5,0:5:15:0,15,158	0/0:3,0:3:9:0,9,96	0/0:19,0:19:51:0,51,553	0/0:3,0:3:9:0,9,88	0/0:21,0:21:60:0,60,620	0/0:13,0:13:36:0,36,386	./.:.:.:.:.	1/1:0,16:16:42:451,42,0	0/0:25,0:25:63:0,63,679	0/0:19,0:19:54:0,54,562	0/0:1,0:1:3:0,3,32	0/0:19,0:19:45:0,45,509	0/0:27,0:27:69:0,69,719	0/0:10,0:10:30:0,30,308	0/0:15,0:15:42:0,42,435	0/0:17,0:17:48:0,48,508	0/0:16,0:16:39:0,39,422	0/0:5,0:5:15:0,15,154	0/0:9,0:9:27:0,27,275	0/0:18,0:18:51:0,51,517	0/0:3,0:3:9:0,9,91	0/0:2,0:2:6:0,6,61	1/1:0,28:28:84:864,84,0	0/0:8,0:8:21:0,21,219	0/1:6,3:9:69:69,0,156	0/0:17,0:17:51:0,51,518	0/0:4,0:4:9:0,9,95	0/0:17,0:17:45:0,45,476	0/0:11,0:11:33:0,33,353	0/0:18,0:18:54:0,54,537	0/0:11,0:11:30:0,30,300	0/0:19,0:19:54:0,54,560	0/1:4,2:6:45:45,0,89	1/1:0,8:8:24:256,24,0	1/1:0,14:14:36:385,36,0	0/0:15,0:15:36:0,36,393	0/0:19,0:19:48:0,48,516	0/0:20,0:20:57:0,57,583	0/0:29,0:29:78:0,78,837	0/0:12,0:12:30:0,30,330	0/0:4,0:4:12:0,12,128	./.:.:.:.:.	0/0:9,0:9:21:0,21,243	0/0:2,0:2:6:0,6,60	0/0:7,0:7:21:0,21,200	0/0:6,0:6:15:0,15,164	./.:.:.:.:.	0/0:8,0:8:24:0,24,244	0/0:7,0:7:21:0,21,213	0/0:2,0:2:6:0,6,63	0/0:5,0:5:15:0,15,147	0/0:8,0:8:15:0,15,197	0/0:6,0:6:18:0,18,178	1/1:0,4:4:12:127,12,0	1/1:0,4:4:12:126,12,0	0/0:8,0:8:24:0,24,233	0/0:5,0:5:12:0,12,137	0/0:2,0:2:6:0,6,63	1/1:0,3:3:6:69,6,0	0/0:7,0:7:21:0,21,214	./.:.:.:.:.	0/0:4,0:4:12:0,12,122	0/0:1,0:1:3:0,3,28	0/0:1,0:1:3:0,3,32	0/0:4,0:4:12:0,12,125	0/0:2,0:2:6:0,6,61	0/0:1,0:1:3:0,3,31	0/0:8,0:8:18:0,18,198	0/0:2,0:2:6:0,6,63	0/0:2,0:2:6:0,6,59	0/0:1,0:1:3:0,3,31	0/0:1,0:1:3:0,3,31	0/0:4,0:4:6:0,6,89	0/0:1,0:1:3:0,3,28	0/0:5,0:5:15:0,15,155	./.:.:.:.:.	0/0:7,0:7:21:0,21,222	0/0:4,0:4:12:0,12,122	0/0:8,0:8:24:0,24,246	1/1:0,5:5:15:162,15,0	0/0:3,0:3:9:0,9,92	0/0:4,0:4:9:0,9,104	0/0:3,0:3:9:0,9,93	0/0:5,0:5:15:0,15,151	0/0:1,0:1:3:0,3,25	0/0:2,0:2:6:0,6,59	./.:.:.:.:.	0/0:3,0:3:9:0,9,92	0/0:9,0:9:27:0,27,277	0/0:2,0:2:6:0,6,63	0/0:4,0:4:12:0,12,127	0/0:5,0:5:12:0,12,117	0/0:2,0:2:6:0,6,61	0/0:8,0:8:24:0,24,252	0/0:1,0:1:3:0,3,30	0/0:4,0:4:12:0,12,121	0/0:4,0:4:12:0,12,122	0/0:2,0:2:6:0,6,61	0/0:2,0:2:6:0,6,64	0/0:2,0:2:6:0,6,57	0/0:6,0:6:18:0,18,179	0/0:7,0:7:21:0,21,210	0/0:13,0:13:33:0,33,349	0/0:5,0:5:15:0,15,154	0/0:7,0:7:21:0,21,216	0/0:6,0:6:15:0,15,170	0/0:6,0:6:18:0,18,186	0/0:4,0:4:12:0,12,126	0/0:5,0:5:12:0,12,130	0/0:2,0:2:6:0,6,61	0/0:7,0:7:15:0,15,167	0/0:3,0:3:9:0,9,85	0/0:5,0:5:12:0,12,136	0/0:5,0:5:15:0,15,148	0/0:3,0:3:9:0,9,94	0/0:8,0:8:24:0,24,243	0/0:3,0:3:9:0,9,95	0/0:6,0:6:18:0,18,177	0/0:8,0:8:21:0,21,226	0/0:4,0:4:12:0,12,124	0/0:3,0:3:9:0,9,91	0/0:3,0:3:9:0,9,91	./.:.:.:.:.	./.:.:.:.:.	0/0:3,0:3:6:0,6,68	0/0:2,0:2:3:0,3,45	0/0:2,0:2:6:0,6,60	0/0:4,0:4:6:0,6,89	0/0:2,0:2:3:0,3,45	0/0:19,0:19:57:0,57,607
chr0	27560138	.	C	A	26372.4	.	AC=208;AF=0.788;AN=264;BaseQRankSum=2.264;DP=1096;Dels=0.00;FS=3.242;HaplotypeScore=0.1645;InbreedingCoeff=0.6706;MLEAC=214;MLEAF=0.811;MQ=57.87;MQ0=0;MQRankSum=2.152;QD=28.63;ReadPosRankSum=-0.611	GT:AD:DP:GQ:PL	1/1:0,55:55:99:1772,165,0	1/1:0,21:21:60:643,60,0	1/1:0,18:18:54:551,54,0	1/1:0,44:44:99:1347,129,0	1/1:0,11:11:27:306,27,0	1/1:0,23:23:60:639,60,0	0/0:21,0:21:60:0,60,615	1/1:0,4:4:12:128,12,0	0/0:6,0:6:18:0,18,180	1/1:0,10:10:30:319,30,0	1/1:0,5:5:15:158,15,0	0/0:21,0:21:60:0,60,640	1/1:0,17:17:45:485,45,0	0/0:3,0:3:9:0,9,89	1/1:0,17:17:51:534,51,0	1/1:0,22:22:66:670,66,0	1/1:0,26:26:69:754,69,0	0/1:2,3:5:44:78,0,44	1/1:0,13:13:36:387,36,0	0/0:26,0:26:72:0,72,760	1/1:0,5:5:15:164,15,0	1/1:0,16:16:48:492,48,0	1/1:0,20:20:60:617,60,0	1/1:0,13:13:36:395,36,0	1/1:0,7:7:21:227,21,0	1/1:0,8:8:21:219,21,0	1/1:0,11:11:33:339,33,0	1/1:0,2:2:6:62,6,0	1/1:0,3:3:9:93,9,0	1/1:0,30:30:90:907,90,0	1/1:0,10:10:30:323,30,0	1/1:1,5:6:15:167,15,0	1/1:0,18:18:51:539,51,0	./.:.:.:.:.	1/1:0,19:19:45:516,45,0	0/0:4,0:4:12:0,12,114	1/1:0,23:23:63:679,63,0	1/1:0,16:16:45:461,45,0	1/1:0,19:19:51:550,51,0	0/1:1,3:4:20:71,0,20	1/1:0,6:6:18:201,18,0	1/1:0,17:17:45:486,45,0	1/1:0,13:13:36:388,36,0	0/0:17,0:17:48:0,48,513	1/1:0,18:18:54:558,54,0	0/1:10,10:20:99:226,0,235	1/1:0,8:8:21:214,21,0	0/1:5,1:6:14:14,0,142	1/1:0,1:1:3:31,3,0	0/0:4,0:4:9:0,9,105	0/0:1,0:1:3:0,3,32	1/1:0,3:3:9:96,9,0	1/1:0,5:5:15:154,15,0	1/1:0,1:1:3:31,3,0	1/1:0,10:10:24:278,24,0	1/1:0,4:4:12:122,12,0	0/0:2,0:2:6:0,6,61	0/0:8,0:8:21:0,21,234	0/0:4,0:4:12:0,12,129	0/0:2,0:2:6:0,6,61	1/1:0,1:1:3:30,3,0	1/1:0,2:2:6:61,6,0	1/1:0,7:7:21:219,21,0	1/1:0,2:2:3:45,3,0	0/0:8,0:8:24:0,24,243	1/1:0,3:3:9:96,9,0	1/1:0,4:4:12:124,12,0	1/1:0,8:8:18:219,18,0	1/1:0,4:4:9:107,9,0	0/1:1,4:5:17:110,0,17	1/1:0,3:3:9:92,9,0	1/1:0,6:6:18:179,18,0	1/1:0,2:2:6:64,6,0	1/1:0,5:5:15:153,15,0	1/1:0,2:2:6:59,6,0	0/0:2,0:2:6:0,6,62	1/1:0,3:3:9:94,9,0	./.:.:.:.:.	1/1:0,2:2:6:64,6,0	1/1:0,2:2:6:58,6,0	1/1:0,3:3:9:92,9,0	0/0:2,0:2:6:0,6,58	1/1:0,4:4:12:126,12,0	1/1:0,6:6:18:189,18,0	0/0:7,0:7:15:0,15,181	1/1:0,9:9:27:284,27,0	1/1:0,4:4:9:106,9,0	1/1:0,4:4:12:119,12,0	1/1:0,4:4:12:126,12,0	1/1:0,4:4:12:126,12,0	1/1:0,3:3:9:97,9,0	1/1:0,4:4:12:120,12,0	0/0:1,0:1:3:0,3,32	./.:.:.:.:.	1/1:0,2:2:6:60,6,0	1/1:0,5:5:15:155,15,0	1/1:0,5:5:15:158,15,0	0/0:1,0:1:3:0,3,29	1/1:0,4:4:9:91,9,0	1/1:0,2:2:6:63,6,0	0/0:9,0:9:27:0,27,279	1/1:0,3:3:9:95,9,0	1/1:0,6:6:12:152,12,0	1/1:0,9:9:27:278,27,0	./.:.:.:.:.	1/1:0,5:5:15:158,15,0	1/1:0,12:12:36:377,36,0	1/1:0,6:6:18:183,18,0	1/1:0,4:4:12:123,12,0	1/1:0,13:13:36:381,36,0	1/1:0,7:7:21:219,21,0	1/1:0,4:4:12:125,12,0	1/1:0,3:3:9:94,9,0	1/1:0,7:7:21:219,21,0	1/1:0,3:3:6:63,6,0	1/1:0,3:3:9:94,9,0	1/1:0,4:4:12:124,12,0	1/1:0,3:3:9:97,9,0	1/1:0,7:7:21:216,21,0	1/1:0,2:2:6:58,6,0	1/1:0,5:5:15:155,15,0	1/1:0,4:4:12:127,12,0	1/1:0,10:10:24:280,24,0	1/1:0,3:3:6:75,6,0	1/1:0,11:11:30:320,30,0	1/1:0,5:5:12:140,12,0	1/1:0,7:7:18:200,18,0	0/1:1,1:2:24:25,0,24	1/1:0,5:5:15:155,15,0	0/0:6,0:6:12:0,12,151	./.:.:.:.:.	0/0:4,0:4:9:0,9,94	0/0:4,0:4:6:0,6,89	1/1:0,7:7:15:176,15,0	1/1:0,4:4:6:89,6,0	0/0:4,0:4:9:0,9,105	0/0:8,0:8:24:0,24,243
chr0	27560256	.	A	G	26608.1	.	AC=211;AF=0.805;AN=262;BaseQRankSum=3.513;DP=1076;Dels=0.00;FS=3.903;HaplotypeScore=0.0974;InbreedingCoeff=0.6646;MLEAC=216;MLEAF=0.824;MQ=59.08;MQ0=1;MQRankSum=0.435;QD=29.18;ReadPosRankSum=0.311	GT:AD:DP:GQ:PL	1/1:0,80:80:99:2556,241,0	1/1:0,19:20:54:584,54,0	1/1:0,24:24:72:743,72,0	1/1:0,38:38:99:1173,114,0	1/1:0,3:3:9:94,9,0	1/1:0,22:22:60:648,60,0	0/0:25,0:25:75:0,75,764	1/1:0,2:2:6:66,6,0	0/0:3,0:3:9:0,9,93	1/1:0,17:17:51:534,51,0	1/1:0,4:4:12:126,12,0	0/0:13,0:13:39:0,39,382	1/1:0,9:10:27:284,27,0	1/1:0,1:1:3:32,3,0	1/1:0,20:20:60:609,60,0	1/1:0,27:27:81:824,81,0	1/1:0,14:14:42:430,42,0	./.:.:.:.:.	1/1:0,12:12:30:342,30,0	0/0:19,0:19:57:0,57,571	1/1:0,3:3:9:96,9,0	1/1:0,11:11:33:339,33,0	1/1:0,23:23:69:716,69,0	1/1:0,23:23:66:713,66,0	1/1:0,3:3:9:92,9,0	1/1:0,16:16:45:490,45,0	1/1:0,10:10:30:302,30,0	1/1:0,7:7:21:227,21,0	1/1:0,1:1:3:32,3,0	1/1:0,32:32:90:966,90,0	1/1:1,8:9:5:232,5,0	1/1:0,5:5:15:159,15,0	1/1:0,23:23:60:663,60,0	1/1:0,2:2:6:66,6,0	1/1:0,21:21:57:620,57,0	0/0:11,0:11:33:0,33,322	1/1:0,21:21:60:626,60,0	1/1:0,19:19:51:562,51,0	1/1:0,12:12:36:369,36,0	0/1:2,2:4:25:25,0,54	1/1:0,2:2:6:68,6,0	1/1:0,10:10:30:312,30,0	1/1:0,16:16:48:494,48,0	0/0:20,0:20:60:0,60,601	1/1:0,19:19:51:555,51,0	0/1:15,12:27:99:259,0,388	1/1:0,7:7:21:219,21,0	0/0:7,0:7:21:0,21,217	1/1:0,2:2:6:64,6,0	0/0:4,0:4:12:0,12,124	0/0:3,0:3:9:0,9,92	1/1:0,3:3:9:96,9,0	1/1:0,3:3:9:95,9,0	1/1:0,3:3:9:97,9,0	1/1:0,3:3:9:91,9,0	1/1:0,4:4:12:132,12,0	0/0:1,0:1:3:0,3,33	0/0:6,0:6:18:0,18,185	0/0:1,0:1:3:0,3,32	0/0:5,0:5:15:0,15,158	./.:.:.:.:.	1/1:0,5:5:12:124,12,0	1/1:0,12:12:33:355,33,0	1/1:0,6:6:18:184,18,0	0/0:4,0:4:9:0,9,92	1/1:0,4:4:12:120,12,0	1/1:0,1:1:3:31,3,0	1/1:0,3:3:9:95,9,0	1/1:0,6:6:18:178,18,0	1/1:0,2:2:6:61,6,0	1/1:0,2:2:6:60,6,0	1/1:0,6:6:18:185,18,0	1/1:0,1:1:3:32,3,0	1/1:0,4:4:12:123,12,0	1/1:0,4:4:12:128,12,0	0/0:1,0:1:3:0,3,32	1/1:0,2:2:6:64,6,0	1/1:0,5:5:12:138,12,0	1/1:0,2:2:3:45,3,0	1/1:0,1:1:3:31,3,0	1/1:0,2:2:6:61,6,0	0/0:1,0:1:3:0,3,29	1/1:0,7:7:21:216,21,0	1/1:0,2:2:6:61,6,0	0/0:2,0:2:6:0,6,63	1/1:0,2:2:6:67,6,0	1/1:0,5:5:15:155,15,0	1/1:0,9:9:27:286,27,0	1/1:0,8:8:24:247,24,0	1/1:0,3:3:9:97,9,0	1/1:0,4:4:12:132,12,0	1/1:0,4:4:12:123,12,0	0/1:1,1:2:25:25,0,26	1/1:0,1:1:3:31,3,0	1/1:0,2:2:6:63,6,0	1/1:0,3:3:9:85,9,0	1/1:0,6:6:18:184,18,0	0/0:4,0:4:12:0,12,122	1/1:0,5:5:15:159,15,0	1/1:0,3:3:9:92,9,0	0/0:4,0:4:12:0,12,124	1/1:0,1:1:3:31,3,0	1/1:0,1:1:3:30,3,0	1/1:0,5:5:15:153,15,0	1/1:0,4:4:9:108,9,0	1/1:0,10:10:30:314,30,0	1/1:0,2:2:6:65,6,0	1/1:0,10:10:30:306,30,0	1/1:0,5:5:15:151,15,0	1/1:0,7:7:21:217,21,0	1/1:0,7:7:21:217,21,0	1/1:0,5:5:15:155,15,0	1/1:0,5:5:15:157,15,0	1/1:0,5:5:15:158,15,0	./.:.:.:.:.	1/1:0,13:13:39:391,39,0	1/1:0,5:5:15:154,15,0	1/1:0,5:5:15:160,15,0	1/1:0,2:2:6:60,6,0	1/1:0,5:5:15:157,15,0	1/1:0,4:4:12:132,12,0	1/1:0,1:1:3:31,3,0	1/1:0,3:3:9:93,9,0	1/1:0,3:3:9:96,9,0	1/1:0,2:2:6:62,6,0	1/1:0,11:11:30:325,30,0	1/1:0,2:2:6:64,6,0	./.:.:.:.:.	1/1:0,5:5:15:160,15,0	./.:.:.:.:.	./.:.:.:.:.	0/0:4,0:4:12:0,12,123	0/0:6,0:6:9:0,9,134	1/1:0,12:12:21:271,21,0	0/0:2,0:2:3:0,3,45	0/0:4,0:4:6:0,6,60	0/0:14,0:14:42:0,42,454
chr0	27560502	.	T	G	27915.9	.	AC=219;AF=0.817;AN=268;BaseQRankSum=-3.470;DP=1106;Dels=0.00;FS=0.620;HaplotypeScore=0.1192;InbreedingCoeff=0.6802;MLEAC=225;MLEAF=0.840;MQ=59.59;MQ0=0;MQRankSum=-1.786;QD=29.20;ReadPosRankSum=-1.786	GT:AD:DP:GQ:PL	1/1:0,64:64:99:2032,192,0	1/1:0,24:24:72:744,72,0	1/1:0,14:14:42:435,42,0	1/1:0,56:56:99:1713,168,0	1/1:0,12:12:36:376,36,0	1/1:0,21:21:60:623,60,0	0/0:17,0:17:51:0,51,528	1/1:0,1:1:3:30,3,0	0/0:2,0:2:6:0,6,65	1/1:0,24:24:63:668,63,0	1/1:0,2:2:6:61,6,0	0/0:13,0:13:36:0,36,391	1/1:0,14:14:42:442,42,0	0/1:1,2:3:23:54,0,23	1/1:0,19:19:57:578,57,0	1/1:0,28:28:84:870,84,0	1/1:0,24:24:72:726,72,0	1/1:0,2:2:6:62,6,0	1/1:0,7:7:21:209,21,0	0/0:12,0:12:36:0,36,367	1/1:0,10:10:30:314,30,0	1/1:0,21:21:54:584,54,0	1/1:0,8:8:24:250,24,0	1/1:0,31:31:93:955,93,0	1/1:0,1:1:3:32,3,0	1/1:0,18:18:48:500,48,0	1/1:0,16:16:48:497,48,0	1/1:0,3:3:9:103,9,0	1/1:0,1:1:3:23,3,0	1/1:0,24:24:66:682,66,0	1/1:0,14:14:42:436,42,0	1/1:0,4:4:12:125,12,0	1/1:0,28:28:84:856,84,0	1/1:0,5:5:15:157,15,0	1/1:0,14:14:42:417,42,0	0/1:6,1:7:10:10,0,172	1/1:0,18:18:54:548,54,0	1/1:0,14:14:42:440,42,0	1/1:0,17:17:51:532,51,0	1/1:0,5:5:15:152,15,0	1/1:0,2:2:6:69,6,0	1/1:0,10:10:30:310,30,0	1/1:0,19:19:54:561,54,0	0/0:21,0:21:60:0,60,649	1/1:0,20:20:54:559,54,0	0/1:9,17:26:99:434,0,201	1/1:0,10:10:27:284,27,0	0/0:8,0:8:24:0,24,258	1/1:0,2:2:6:63,6,0	0/0:3,0:3:9:0,9,95	./.:.:.:.:.	1/1:0,4:4:12:126,12,0	1/1:0,7:7:21:214,21,0	./.:.:.:.:.	1/1:0,5:5:15:143,15,0	1/1:0,3:3:9:92,9,0	0/0:5,0:5:15:0,15,151	0/0:4,0:4:12:0,12,126	0/0:3,0:3:6:0,6,76	0/0:5,0:5:15:0,15,159	1/1:0,5:5:15:154,15,0	1/1:0,4:4:9:109,9,0	1/1:0,6:6:18:182,18,0	1/1:0,5:5:15:157,15,0	0/0:7,0:7:21:0,21,220	1/1:0,6:6:18:186,18,0	1/1:0,5:5:15:155,15,0	1/1:0,2:2:6:59,6,0	1/1:0,4:4:12:117,12,0	1/1:0,1:1:3:32,3,0	1/1:0,4:4:12:124,12,0	1/1:0,7:7:18:199,18,0	1/1:0,3:3:9:92,9,0	1/1:0,7:7:18:199,18,0	1/1:0,3:3:9:93,9,0	0/0:1,0:1:3:0,3,31	1/1:0,1:1:3:32,3,0	1/1:0,3:3:6:73,6,0	1/1:0,1:1:3:30,3,0	1/1:0,5:5:15:156,15,0	1/1:0,2:2:6:63,6,0	./.:.:.:.:.	1/1:0,4:4:12:124,12,0	1/1:1,5:6:15:148,15,0	0/0:2,0:2:6:0,6,62	1/1:0,6:6:18:185,18,0	1/1:0,4:4:12:120,12,0	1/1:0,8:8:24:249,24,0	1/1:0,3:3:9:97,9,0	1/1:0,2:2:6:65,6,0	1/1:0,6:6:15:172,15,0	1/1:0,4:4:12:122,12,0	1/1:0,3:3:9:88,9,0	1/1:0,1:1:3:31,3,0	1/1:0,3:3:9:95,9,0	1/1:0,3:3:9:100,9,0	1/1:0,5:5:15:157,15,0	0/0:1,0:1:3:0,3,31	1/1:0,3:3:9:95,9,0	1/1:0,3:3:9:90,9,0	0/0:7,0:7:21:0,21,225	1/1:0,3:3:9:96,9,0	1/1:0,2:2:6:62,6,0	1/1:0,1:1:3:31,3,0	1/1:0,3:3:9:97,9,0	1/1:0,2:2:6:64,6,0	1/1:0,4:4:12:126,12,0	1/1:0,7:7:21:211,21,0	1/1:0,5:5:15:148,15,0	1/1:0,4:4:12:115,12,0	1/1:0,6:6:18:185,18,0	1/1:0,5:5:15:153,15,0	1/1:0,9:9:27:278,27,0	1/1:0,5:5:15:150,15,0	1/1:0,7:7:21:211,21,0	1/1:0,7:7:21:211,21,0	1/1:0,8:8:24:241,24,0	1/1:0,4:4:12:120,12,0	1/1:0,3:3:9:96,9,0	1/1:0,3:3:9:95,9,0	1/1:0,5:5:15:158,15,0	1/1:0,4:4:12:124,12,0	1/1:0,9:9:27:281,27,0	1/1:0,5:5:15:150,15,0	1/1:0,6:6:18:192,18,0	1/1:0,2:2:6:61,6,0	1/1:0,7:7:21:215,21,0	0/0:2,0:2:6:0,6,61	1/1:0,1:1:3:32,3,0	0/0:2,0:2:3:0,3,45	0/0:2,0:2:3:0,3,45	0/0:6,0:6:12:0,12,153	0/0:9,0:9:15:0,15,209	1/1:0,5:5:12:132,12,0	1/1:0,4:4:9:107,9,0	0/0:4,0:4:6:0,6,89	0/0:14,0:14:42:0,42,465
chr0	27560689	.	C	T	27110.5	.	AC=208;AF=0.794;AN=262;BaseQRankSum=-5.110;DP=1090;Dels=0.00;FS=16.961;HaplotypeScore=0.0892;InbreedingCoeff=0.7254;MLEAC=213;MLEAF=0.813;MQ=59.67;MQ0=0;MQRankSum=0.241;QD=29.53;ReadPosRankSum=2.570	GT:AD:DP:GQ:PL	1/1:0,84:84:99:2686,253,0	1/1:0,15:15:45:459,45,0	1/1:0,14:15:42:439,42,0	1/1:0,44:44:99:1315,132,0	1/1:0,16:16:45:468,45,0	1/1:0,24:24:72:722,72,0	0/0:18,0:18:51:0,51,532	1/1:0,5:5:15:158,15,0	0/0:3,0:3:9:0,9,94	1/1:0,17:17:48:506,48,0	1/1:0,3:3:9:95,9,0	0/0:16,0:16:48:0,48,513	1/1:0,18:18:54:558,54,0	0/0:1,0:1:3:0,3,35	1/1:0,19:19:54:566,54,0	1/1:0,29:29:87:883,87,0	1/1:0,25:25:75:766,75,0	1/1:1,7:8:1:204,1,0	1/1:0,11:11:33:339,33,0	0/0:18,0:18:51:0,51,540	1/1:0,6:6:18:192,18,0	1/1:0,17:17:51:521,51,0	1/1:0,21:21:63:636,63,0	1/1:0,28:28:84:856,84,0	1/1:0,3:3:9:97,9,0	1/1:0,18:18:54:560,54,0	1/1:0,11:12:30:312,30,0	1/1:0,6:6:18:191,18,0	1/1:0,2:2:6:65,6,0	1/1:0,26:26:78:800,78,0	1/1:0,9:9:27:293,27,0	1/1:0,3:3:9:101,9,0	1/1:0,19:19:57:583,57,0	1/1:0,2:2:6:63,6,0	1/1:0,17:17:45:493,45,0	0/0:9,0:9:27:0,27,295	1/1:0,22:22:63:651,63,0	1/1:0,10:10:30:310,30,0	1/1:0,13:13:39:408,39,0	1/1:0,4:4:12:125,12,0	1/1:0,9:9:27:288,27,0	1/1:0,8:8:24:247,24,0	1/1:0,12:12:36:374,36,0	0/0:17,0:17:51:0,51,548	1/1:0,16:16:48:490,48,0	0/1:10,10:20:99:237,0,252	1/1:0,11:11:30:319,30,0	0/0:6,0:6:18:0,18,201	./.:.:.:.:.	0/0:9,0:9:27:0,27,281	0/0:2,0:2:6:0,6,63	1/1:0,2:2:6:63,6,0	1/1:0,5:5:15:150,15,0	1/1:0,5:5:15:153,15,0	1/1:0,5:5:15:158,15,0	1/1:0,5:5:15:158,15,0	0/0:5,0:5:15:0,15,158	0/0:4,0:4:12:0,12,127	0/0:6,0:6:18:0,18,193	0/0:5,0:5:15:0,15,158	1/1:0,6:6:18:172,18,0	./.:.:.:.:.	1/1:0,3:3:9:92,9,0	1/1:0,4:4:12:122,12,0	0/0:5,0:5:15:0,15,158	1/1:0,2:2:6:63,6,0	1/1:0,3:3:9:92,9,0	1/1:0,10:10:30:312,30,0	1/1:0,1:1:3:32,3,0	1/1:0,1:1:3:32,3,0	1/1:0,4:4:12:123,12,0	1/1:0,3:3:9:95,9,0	1/1:0,4:4:12:126,12,0	1/1:0,6:6:18:185,18,0	1/1:0,3:3:9:93,9,0	0/0:3,0:3:9:0,9,97	1/1:0,1:1:3:31,3,0	1/1:0,3:3:6:65,6,0	./.:.:.:.:.	1/1:0,7:7:18:194,18,0	1/1:0,3:3:9:95,9,0	0/0:3,0:3:9:0,9,96	1/1:0,7:7:21:218,21,0	1/1:0,3:3:6:61,6,0	0/0:4,0:4:12:0,12,126	1/1:0,2:2:6:63,6,0	1/1:0,4:4:12:114,12,0	1/1:0,7:7:21:220,21,0	1/1:0,4:4:12:124,12,0	1/1:0,7:7:21:225,21,0	1/1:0,2:2:6:63,6,0	1/1:0,1:1:3:30,3,0	0/1:1,2:3:23:52,0,23	1/1:0,2:2:6:59,6,0	1/1:0,4:4:12:126,12,0	1/1:0,4:4:12:128,12,0	1/1:0,4:4:12:128,12,0	0/0:1,0:1:3:0,3,33	./.:.:.:.:.	1/1:0,4:4:12:122,12,0	0/0:3,0:3:9:0,9,97	1/1:0,1:1:3:32,3,0	1/1:0,5:5:15:160,15,0	1/1:0,1:1:3:32,3,0	1/1:0,5:5:15:157,15,0	1/1:0,4:4:12:125,12,0	1/1:0,4:4:12:122,12,0	1/1:0,6:6:18:185,18,0	1/1:0,6:6:18:187,18,0	1/1:0,6:6:18:185,18,0	1/1:0,9:9:27:275,27,0	1/1:0,6:6:18:189,18,0	1/1:0,5:5:15:154,15,0	1/1:0,7:7:21:218,21,0	1/1:0,2:2:6:63,6,0	1/1:0,5:5:15:159,15,0	1/1:0,4:4:12:126,12,0	1/1:0,5:5:15:154,15,0	1/1:0,1:1:3:30,3,0	1/1:0,3:3:9:93,9,0	1/1:0,8:8:21:237,21,0	1/1:0,2:2:6:61,6,0	1/1:0,6:6:18:185,18,0	1/1:0,1:1:3:29,3,0	1/1:0,8:8:24:233,24,0	1/1:0,5:5:15:153,15,0	1/1:0,2:2:6:61,6,0	0/0:1,0:1:3:0,3,32	1/1:0,7:7:21:215,21,0	0/0:2,0:2:3:0,3,45	./.:.:.:.:.	0/0:4,0:4:9:0,9,109	0/0:6,0:6:15:0,15,173	1/1:0,3:3:6:75,6,0	./.:.:.:.:.	0/0:3,0:3:6:0,6,77	0/0:18,0:18:54:0,54,593
chr0	27560751	.	C	T	2494.85	.	AC=17;AF=0.066;AN=258;BaseQRankSum=3.081;DP=1170;Dels=0.00;FS=2.963;HaplotypeScore=0.1114;InbreedingCoeff=0.5557;MLEAC=15;MLEAF=0.058;MQ=59.66;MQ0=0;MQRankSum=1.263;QD=27.12;ReadPosRankSum=0.220	GT:AD:DP:GQ:PL	0/0:95,0:95:99:0,286,2942	0/0:19,0:19:48:0,48,518	0/0:14,0:14:42:0,42,437	0/0:59,0:59:99:0,177,1759	0/0:10,0:10:30:0,30,296	0/0:25,0:25:75:0,75,748	0/0:28,0:28:81:0,81,841	0/0:1,0:1:3:0,3,33	0/0:3,0:3:9:0,9,90	0/0:11,0:11:33:0,33,328	0/0:7,0:7:21:0,21,221	0/0:19,0:19:54:0,54,559	0/0:12,0:12:33:0,33,350	./.:.:.:.:.	1/1:0,27:27:75:815,75,0	0/0:25,0:25:69:0,69,728	0/0:28,0:28:75:0,75,783	0/0:2,0:2:6:0,6,62	0/0:7,0:7:21:0,21,208	0/0:14,0:14:42:0,42,432	0/0:4,0:4:12:0,12,131	0/0:22,0:22:57:0,57,585	0/0:21,0:21:54:0,54,587	0/0:15,0:15:42:0,42,450	0/0:5,0:5:15:0,15,157	0/0:28,0:28:84:0,84,846	0/0:19,0:19:51:0,51,551	0/0:5,0:5:15:0,15,165	0/1:2,2:4:22:54,0,22	1/1:0,29:29:84:887,84,0	0/0:5,0:5:15:0,15,159	0/0:3,0:3:9:0,9,97	0/0:23,0:23:66:0,66,675	0/0:2,0:2:6:0,6,61	0/0:16,0:16:48:0,48,495	0/0:6,0:6:18:0,18,195	0/0:20,0:20:57:0,57,578	0/0:17,0:17:48:0,48,485	0/0:20,0:20:60:0,60,604	0/0:3,0:3:9:0,9,89	1/1:0,8:8:24:240,24,0	1/1:0,13:13:39:409,39,0	0/0:19,0:19:51:0,51,544	0/0:12,0:12:33:0,33,349	0/0:19,0:19:57:0,57,579	0/0:21,0:21:60:0,60,602	0/0:7,0:7:18:0,18,201	0/0:4,0:4:12:0,12,136	0/0:4,0:4:12:0,12,124	0/0:16,0:16:39:0,39,447	0/0:2,0:2:6:0,6,59	0/0:3,0:3:9:0,9,89	0/0:8,0:8:24:0,24,236	0/0:3,0:3:9:0,9,93	0/0:6,0:6:18:0,18,174	0/0:3,0:3:9:0,9,97	0/0:7,0:7:18:0,18,196	0/0:5,0:5:15:0,15,153	0/0:2,0:2:6:0,6,60	0/0:2,0:2:6:0,6,59	1/1:0,4:4:12:123,12,0	1/1:0,2:2:6:59,6,0	0/0:7,0:7:21:0,21,217	0/0:5,0:5:15:0,15,149	0/0:4,0:4:12:0,12,122	1/1:0,4:4:12:121,12,0	0/0:5,0:5:15:0,15,149	0/0:8,0:8:24:0,24,240	0/0:2,0:2:6:0,6,62	./.:.:.:.:.	0/0:3,0:3:6:0,6,75	0/0:2,0:2:6:0,6,62	0/0:6,0:6:18:0,18,166	0/0:5,0:5:15:0,15,152	0/0:4,0:4:12:0,12,119	0/0:2,0:2:6:0,6,57	0/0:3,0:3:9:0,9,91	0/0:7,0:7:18:0,18,199	./.:.:.:.:.	0/0:3,0:3:9:0,9,89	0/0:3,0:3:9:0,9,93	./.:.:.:.:.	0/0:6,0:6:18:0,18,191	0/0:4,0:4:12:0,12,128	0/0:6,0:6:18:0,18,178	0/0:3,0:3:9:0,9,96	1/1:0,1:1:3:31,3,0	0/0:4,0:4:12:0,12,125	0/0:3,0:3:9:0,9,94	0/0:4,0:4:12:0,12,122	0/0:3,0:3:9:0,9,92	0/0:3,0:3:9:0,9,88	0/0:5,0:5:15:0,15,153	./.:.:.:.:.	0/0:2,0:2:6:0,6,59	0/0:4,0:4:12:0,12,121	0/0:7,0:7:21:0,21,214	0/0:4,0:4:12:0,12,117	0/0:2,0:2:6:0,6,59	0/0:2,0:2:6:0,6,61	0/0:6,0:6:18:0,18,187	0/0:3,0:3:9:0,9,92	0/0:3,0:3:9:0,9,89	0/0:4,0:4:9:0,9,108	0/0:7,0:7:21:0,21,202	0/0:7,0:7:12:0,12,151	0/0:6,0:6:18:0,18,194	0/0:6,0:6:18:0,18,184	0/0:5,0:5:15:0,15,152	0/0:9,0:9:27:0,27,274	0/0:12,0:12:36:0,36,359	0/0:5,0:5:15:0,15,157	0/0:4,0:4:9:0,9,106	0/0:9,0:9:27:0,27,270	0/0:6,0:6:15:0,15,143	0/0:8,0:8:21:0,21,230	0/0:5,0:5:15:0,15,153	0/0:2,0:2:6:0,6,59	0/0:2,0:2:6:0,6,57	0/0:9,0:9:24:0,24,264	0/0:7,0:7:18:0,18,196	0/0:10,0:10:30:0,30,302	0/0:6,0:6:18:0,18,184	0/0:4,0:4:12:0,12,124	0/0:5,0:5:12:0,12,135	0/0:3,0:3:6:0,6,74	0/0:3,0:3:9:0,9,92	0/0:2,0:2:6:0,6,61	0/0:2,0:2:6:0,6,49	./.:.:.:.:.	./.:.:.:.:.	0/0:2,0:2:3:0,3,45	0/0:4,0:4:12:0,12,122	./.:.:.:.:.	0/0:2,0:2:3:0,3,45	0/0:2,0:2:3:0,3,45	0/0:21,0:21:63:0,63,669
chr0	27562982	.	G	C	4369.95	.	AC=125;AF=0.744;AN=168;BaseQRankSum=-1.422;DP=634;Dels=0.00;FS=2.462;HaplotypeScore=0.2640;InbreedingCoeff=0.4486;MLEAC=127;MLEAF=0.756;MQ=22.30;MQ0=73;MQRankSum=-2.241;QD=10.63;ReadPosRankSum=0.717	GT:AD:DP:GQ:PL	1/1:12,4:16:12:121,12,0	1/1:8,5:13:15:154,15,0	1/1:0,10:10:15:148,15,0	1/1:0,26:26:18:183,18,0	1/1:0,8:8:6:59,6,0	1/1:0,11:11:3:30,3,0	0/0:10,0:10:6:0,6,65	./.:.:.:.:.	./.:.:.:.:.	1/1:7,2:9:6:61,6,0	./.:.:.:.:.	0/0:12,0:12:12:0,12,126	1/1:7,3:10:9:93,9,0	./.:.:.:.:.	1/1:0,16:16:21:221,21,0	1/1:0,7:7:6:61,6,0	1/1:0,6:6:9:92,9,0	./.:.:.:.:.	1/1:3,1:4:3:30,3,0	0/0:6,0:6:6:0,6,61	./.:.:.:.:.	1/1:0,9:9:6:57,6,0	1/1:0,6:6:3:29,3,0	1/1:0,12:12:12:122,12,0	./.:.:.:.:.	1/1:0,10:10:15:148,15,0	1/1:8,5:13:15:153,15,0	1/1:0,3:3:3:28,3,0	./.:.:.:.:.	1/1:9,2:11:6:61,6,0	./.:.:.:.:.	./.:.:.:.:.	1/1:9,2:11:6:61,6,0	./.:.:.:.:.	0/1:5,2:7:20:52,0,20	0/0:6,0:6:9:0,9,90	1/1:0,19:19:15:154,15,0	./.:.:.:.:.	1/1:0,5:5:9:86,9,0	./.:.:.:.:.	1/1:3,2:5:6:67,6,0	1/1:0,11:11:18:185,18,0	1/1:0,8:8:15:154,15,0	0/0:14,0:14:21:0,21,221	1/1:7,3:10:9:89,9,0	./.:.:.:.:.	1/1:0,5:5:15:148,15,0	0/0:4,0:4:3:0,3,33	./.:.:.:.:.	0/0:4,0:4:3:0,3,32	0/0:2,0:2:3:0,3,32	./.:.:.:.:.	1/1:0,4:4:3:30,3,0	./.:.:.:.:.	1/1:0,3:3:3:28,3,0	./.:.:.:.:.	0/0:7,0:7:9:0,9,84	0/0:5,0:5:9:0,9,95	0/0:4,0:4:9:0,9,96	0/0:6,0:6:15:0,15,153	1/1:1,3:4:9:95,9,0	./.:.:.:.:.	0/1:1,5:6:20:80,0,20	./.:.:.:.:.	0/0:6,0:6:3:0,3,33	1/1:1,2:3:6:63,6,0	./.:.:.:.:.	1/1:3,1:4:3:28,3,0	./.:.:.:.:.	1/1:0,1:1:3:31,3,0	./.:.:.:.:.	1/1:0,2:2:3:32,3,0	1/1:0,3:3:3:30,3,0	1/1:3,3:6:9:89,9,0	./.:.:.:.:.	./.:.:.:.:.	./.:.:.:.:.	./.:.:.:.:.	./.:.:.:.:.	1/1:0,4:4:3:32,3,0	1/1:0,3:3:6:59,6,0	0/0:2,0:2:3:0,3,32	./.:.:.:.:.	1/1:3,1:4:3:30,3,0	0/0:3,0:3:3:0,3,31	1/1:2,1:3:3:30,3,0	1/1:0,3:3:3:32,3,0	1/1:0,2:2:3:29,3,0	1/1:0,3:3:6:59,6,0	./.:.:.:.:.	./.:.:.:.:.	1/1:0,3:3:3:30,3,0	0/1:1,1:2:26:26,0,26	./.:.:.:.:.	./.:.:.:.:.	1/1:0,4:4:3:27,3,0	./.:.:.:.:.	0/0:4,0:4:3:0,3,33	1/1:0,4:4:6:61,6,0	./.:.:.:.:.	0/0:6,0:6:6:0,6,67	./.:.:.:.:.	1/1:1,1:2:3:31,3,0	1/1:0,1:1:3:32,3,0	./.:.:.:.:.	./.:.:.:.:.	./.:.:.:.:.	1/1:4,3:7:9:92,9,0	1/1:0,1:1:3:30,3,0	./.:.:.:.:.	1/1:2,2:4:6:65,6,0	1/1:0,1:1:3:31,3,0	1/1:0,7:7:18:178,18,0	1/1:4,1:5:3:30,3,0	./.:.:.:.:.	1/1:0,3:3:6:59,6,0	./.:.:.:.:.	1/1:0,4:4:6:59,6,0	./.:.:.:.:.	./.:.:.:.:.	1/1:0,3:3:3:31,3,0	./.:.:.:.:.	1/1:0,7:7:9:93,9,0	1/1:0,5:5:3:30,3,0	./.:.:.:.:.	./.:.:.:.:.	./.:.:.:.:.	0/0:1,0:2:3:0,3,32	1/1:0,2:3:3:32,3,0	./.:.:.:.:.	./.:.:.:.:.	0/0:5,0:5:3:0,3,32	./.:.:.:.:.	1/1:0,6:6:9:101,9,0	./.:.:.:.:.	./.:.:.:.:.	0/0:19,0:19:33:0,33,350
chr0	27563132	.	G	T	172.08	.	AC=13;AF=0.065;AN=200;BaseQRankSum=0.530;DP=768;Dels=0.00;FS=2.696;HaplotypeScore=0.1175;InbreedingCoeff=0.1013;MLEAC=11;MLEAF=0.055;MQ=21.11;MQ0=64;MQRankSum=1.210;QD=4.20;ReadPosRankSum=0.230	GT:AD:DP:GQ:PL	0/0:30,0:30:27:0,27,276	0/0:17,0:17:24:0,24,239	0/0:13,0:13:6:0,6,61	0/0:33,0:33:36:0,36,369	0/0:12,0:12:15:0,15,150	./.:.:.:.:.	0/0:15,0:15:15:0,15,150	0/0:2,0:2:6:0,6,63	0/0:4,0:4:6:0,6,64	0/0:23,0:23:21:0,21,208	0/0:2,0:2:6:0,6,63	0/0:8,0:8:12:0,12,123	0/0:10,0:10:15:0,15,151	0/0:5,0:5:6:0,6,62	0/0:10,0:10:15:0,15,158	0/0:10,0:10:3:0,3,33	0/0:14,0:14:15:0,15,143	0/0:6,0:6:6:0,6,63	0/0:8,0:8:3:0,3,29	./.:.:.:.:.	./.:.:.:.:.	0/0:12,0:12:9:0,9,95	0/0:7,0:7:6:0,6,60	0/0:17,0:17:18:0,18,188	./.:.:.:.:.	0/0:19,0:19:18:0,18,180	0/0:18,0:18:21:0,21,220	./.:.:.:.:.	0/0:1,0:1:3:0,3,31	0/0:17,0:17:3:0,3,30	1/1:4,1:5:3:31,3,0	0/0:3,0:3:3:0,3,33	0/1:11,1:12:20:20,0,79	0/0:1,0:1:3:0,3,32	0/0:13,0:13:15:0,15,157	0/0:4,0:4:6:0,6,61	0/0:11,0:11:12:0,12,124	0/0:5,0:5:3:0,3,26	0/0:9,0:9:3:0,3,32	./.:.:.:.:.	./.:.:.:.:.	0/0:14,0:14:6:0,6,59	0/0:10,0:10:15:0,15,159	0/0:9,0:9:6:0,6,56	0/0:11,0:11:12:0,12,119	0/0:14,0:14:6:0,6,61	0/0:4,0:4:9:0,9,95	0/0:3,0:3:6:0,6,63	0/0:2,1:3:6:0,6,64	0/0:4,0:4:6:0,6,61	0/0:2,0:2:3:0,3,32	./.:.:.:.:.	0/0:7,0:7:3:0,3,32	./.:.:.:.:.	0/0:4,0:4:6:0,6,61	./.:.:.:.:.	0/0:6,0:6:6:0,6,62	0/0:5,0:5:9:0,9,91	0/0:5,0:5:9:0,9,89	0/0:6,0:6:6:0,6,64	0/0:3,0:3:6:0,6,58	./.:.:.:.:.	0/0:6,0:6:6:0,6,63	0/1:5,1:6:26:26,0,26	./.:.:.:.:.	0/0:1,0:1:3:0,3,32	1/1:1,2:3:6:59,6,0	./.:.:.:.:.	./.:.:.:.:.	0/0:1,0:1:3:0,3,27	./.:.:.:.:.	./.:.:.:.:.	0/0:4,0:4:6:0,6,61	0/0:5,0:5:6:0,6,59	0/0:5,0:5:3:0,3,30	0/0:3,0:3:3:0,3,30	./.:.:.:.:.	./.:.:.:.:.	./.:.:.:.:.	0/0:5,0:5:6:0,6,58	0/0:1,0:1:3:0,3,34	./.:.:.:.:.	./.:.:.:.:.	./.:.:.:.:.	0/0:4,0:4:3:0,3,30	0/0:4,0:4:3:0,3,30	0/0:4,0:4:3:0,3,32	./.:.:.:.:.	0/0:3,0:3:9:0,9,95	./.:.:.:.:.	0/0:2,0:2:3:0,3,30	1/1:0,4:4:3:32,3,0	0/0:3,0:3:6:0,6,59	0/0:2,0:2:3:0,3,30	0/1:1,4:5:26:26,0,26	1/1:0,3:3:6:63,6,0	0/0:4,0:4:9:0,9,94	0/0:2,0:2:3:0,3,32	./.:.:.:.:.	./.:.:.:.:.	0/0:5,0:5:3:0,3,33	1/1:1,2:3:6:59,6,0	./.:.:.:.:.	0/0:1,0:1:3:0,3,32	0/0:1,0:1:3:0,3,31	0/0:4,0:4:3:0,3,32	0/0:2,0:2:3:0,3,32	0/0:4,0:4:3:0,3,31	0/0:2,0:2:3:0,3,32	0/0:6,0:6:3:0,3,31	./.:.:.:.:.	0/0:2,0:2:3:0,3,33	./.:.:.:.:.	0/0:4,0:4:6:0,6,59	0/0:6,0:6:6:0,6,62	0/0:6,0:6:6:0,6,64	0/0:3,0:3:6:0,6,61	0/0:4,0:4:6:0,6,55	0/0:1,0:1:3:0,3,30	./.:.:.:.:.	0/0:5,0:5:6:0,6,59	0/0:2,0:2:6:0,6,62	./.:.:.:.:.	./.:.:.:.:.	0/0:2,0:2:3:0,3,32	./.:.:.:.:.	0/0:1,0:1:3:0,3,31	0/0:6,0:6:3:0,3,30	./.:.:.:.:.	./.:.:.:.:.	0/0:4,0:4:3:0,3,45	./.:.:.:.:.	./.:.:.:.:.	0/0:11,0:11:18:0,18,198	0/0:4,0:4:3:0,3,45	0/0:6,0:6:6:0,6,62	0/0:23,0:23:30:0,30,338
chr0	27564860	.	C	T	16018.3	.	AC=135;AF=0.527;AN=256;BaseQRankSum=-6.994;DP=1071;Dels=0.00;FS=16.335;HaplotypeScore=0.0618;InbreedingCoeff=0.4330;MLEAC=140;MLEAF=0.547;MQ=52.54;MQ0=4;MQRankSum=5.789;QD=23.08;ReadPosRankSum=4.694	GT:AD:DP:GQ:PL	0/0:59,0:59:99:0,126,1355	0/1:4,14:18:20:385,0,20	0/1:4,11:15:21:290,0,21	1/1:6,32:38:40:908,40,0	1/1:6,15:21:16:424,16,0	0/0:13,0:13:36:0,36,386	0/1:1,10:11:1:255,0,1	1/1:0,3:3:9:97,9,0	./.:.:.:.:.	0/0:21,0:21:51:0,51,540	0/0:1,0:1:3:0,3,36	0/0:23,0:23:48:0,48,537	0/1:5,9:14:28:246,0,28	1/1:0,1:1:3:31,3,0	0/1:7,17:24:17:433,0,17	0/1:4,12:16:15:311,0,15	0/0:28,0:28:72:0,72,803	./.:.:.:.:.	0/0:10,0:10:24:0,24,273	0/1:2,5:7:33:133,0,33	0/0:3,0:3:6:0,6,67	1/1:4,20:24:22:518,22,0	1/1:2,12:14:36:365,36,0	0/0:22,0:22:48:0,48,557	1/1:0,2:2:6:63,6,0	1/1:1,18:19:22:493,22,0	1/1:2,13:15:13:366,13,0	1/1:0,3:3:9:94,9,0	1/1:0,3:3:9:98,9,0	0/1:5,19:24:74:512,0,74	0/1:2,5:7:36:140,0,36	1/1:0,1:1:3:36,3,0	1/1:4,25:29:40:715,40,0	1/1:1,4:5:12:123,12,0	1/1:2,21:23:33:620,33,0	0/0:1,0:1:3:0,3,33	1/1:1,26:27:66:735,66,0	0/0:9,0:9:27:0,27,279	0/1:2,13:15:24:312,0,24	0/0:2,0:2:3:0,3,32	1/1:0,1:1:3:34,3,0	1/1:1,14:15:16:385,16,0	1/1:1,18:19:25:470,25,0	1/1:2,16:18:48:508,48,0	1/1:0,20:20:60:614,60,0	1/1:7,24:31:18:675,18,0	1/1:2,8:10:21:221,21,0	0/0:3,0:3:9:0,9,100	1/1:1,5:6:12:139,12,0	0/0:6,0:6:15:0,15,152	0/0:2,0:2:6:0,6,63	0/0:3,0:3:6:0,6,61	0/0:4,0:4:12:0,12,118	1/1:0,5:5:15:153,15,0	0/0:2,0:2:3:0,3,32	./.:.:.:.:.	0/0:3,0:3:9:0,9,88	0/0:7,0:7:15:0,15,159	./.:.:.:.:.	1/1:0,9:9:27:272,27,0	0/1:1,6:7:3:168,0,3	0/1:1,2:3:14:50,0,14	0/0:9,0:9:27:0,27,287	./.:.:.:.:.	1/1:0,8:8:24:240,24,0	1/1:0,3:3:6:58,6,0	0/1:2,1:3:23:25,0,23	1/1:0,6:6:18:183,18,0	1/1:1,2:3:6:63,6,0	./.:.:.:.:.	0/0:2,0:2:6:0,6,53	1/1:0,3:3:9:97,9,0	0/0:3,0:3:9:0,9,95	0/0:10,0:10:27:0,27,292	0/0:4,0:4:9:0,9,100	./.:.:.:.:.	1/1:0,4:4:12:130,12,0	1/1:0,3:3:9:94,9,0	0/0:3,0:3:6:0,6,76	0/1:1,4:5:17:115,0,17	0/0:1,0:1:3:0,3,31	1/1:0,6:6:18:189,18,0	1/1:1,4:5:12:127,12,0	1/1:0,1:1:3:33,3,0	1/1:0,10:10:27:271,27,0	1/1:0,5:5:15:158,15,0	0/1:1,7:8:14:164,0,14	0/1:2,1:3:24:24,0,24	0/0:6,0:6:15:0,15,161	1/1:0,1:1:3:32,3,0	0/0:2,0:2:6:0,6,61	0/0:2,0:2:6:0,6,61	0/1:2,1:3:23:26,0,23	1/1:0,1:1:3:30,3,0	0/0:2,0:2:6:0,6,61	0/1:1,1:2:25:25,0,26	./.:.:.:.:.	1/1:0,1:1:3:31,3,0	1/1:0,2:2:6:65,6,0	0/0:1,0:1:3:0,3,32	1/1:0,7:7:21:227,21,0	1/1:0,1:1:3:34,3,0	0/0:1,0:1:3:0,3,29	1/1:0,2:2:6:59,6,0	1/1:0,4:4:12:128,12,0	0/1:1,2:3:13:50,0,13	1/1:0,4:4:12:132,12,0	0/1:1,6:7:5:151,0,5	0/0:1,0:1:3:0,3,33	0/1:2,1:3:26:26,0,26	1/1:0,4:4:12:119,12,0	0/0:1,0:1:3:0,3,34	0/0:5,0:5:12:0,12,141	1/1:0,2:2:6:58,6,0	0/1:2,2:4:23:55,0,23	1/1:1,5:6:15:154,15,0	0/1:1,3:4:20:79,0,20	1/1:0,3:3:9:84,9,0	0/0:9,0:9:27:0,27,271	1/1:1,2:3:6:59,6,0	0/0:6,0:6:15:0,15,160	0/0:1,0:1:3:0,3,32	1/1:0,7:7:15:178,15,0	1/1:2,2:4:6:61,6,0	0/1:1,4:5:19:107,0,19	0/1:2,7:9:8:175,0,8	0/0:1,0:1:3:0,3,32	1/1:0,3:3:9:95,9,0	0/0:4,0:4:9:0,9,106	0/0:5,0:5:12:0,12,139	./.:.:.:.:.	0/0:2,0:2:6:0,6,63	0/0:6,0:6:12:0,12,153	0/0:12,0:12:24:0,24,290	0/0:14,0:14:27:0,27,349	0/0:2,0:2:3:0,3,45	0/0:39,0:39:96:0,96,1058
chr0	27566598	.	T	A	7121.94	.	AC=149;AF=0.616;AN=242;BaseQRankSum=-3.146;DP=602;Dels=0.00;FS=0.329;HaplotypeScore=0.2286;InbreedingCoeff=0.6308;MLEAC=147;MLEAF=0.607;MQ=39.98;MQ0=8;MQRankSum=-10.574;QD=19.95;ReadPosRankSum=-2.073	GT:AD:DP:GQ:PL	0/0:36,3:39:93:0,93,1078	1/1:1,12:13:1:218,1,0	1/1:0,9:9:21:216,21,0	1/1:0,22:22:51:516,51,0	1/1:0,11:11:30:304,30,0	0/0:6,1:7:18:0,18,187	1/1:0,10:10:27:274,27,0	1/1:0,3:3:3:31,3,0	0/0:3,0:3:9:0,9,91	0/0:8,0:8:24:0,24,253	0/0:3,0:3:9:0,9,91	0/0:7,1:8:21:0,21,219	1/1:0,5:5:15:157,15,0	./.:.:.:.:.	1/1:0,9:9:15:159,15,0	1/1:0,2:2:6:65,6,0	0/0:8,2:10:21:0,21,233	0/0:2,0:2:6:0,6,66	0/1:2,1:3:26:26,0,39	1/1:0,2:2:6:63,6,0	0/0:3,0:3:9:0,9,95	1/1:0,5:5:6:60,6,0	1/1:0,11:11:21:216,21,0	0/0:11,1:12:5:0,5,322	1/1:0,2:2:3:31,3,0	1/1:0,12:12:6:57,6,0	1/1:0,8:8:18:184,18,0	1/1:0,2:2:3:31,3,0	0/1:1,1:2:19:19,0,26	1/1:0,8:8:9:91,9,0	0/0:1,1:2:3:0,3,33	1/1:0,3:3:9:96,9,0	1/1:0,6:6:15:160,15,0	./.:.:.:.:.	1/1:0,9:9:21:212,21,0	1/1:0,2:2:6:53,6,0	1/1:0,9:9:15:153,15,0	0/0:3,0:3:9:0,9,93	1/1:0,7:7:21:212,21,0	0/0:1,0:1:3:0,3,34	1/1:0,4:4:6:65,6,0	1/1:0,10:10:12:118,12,0	1/1:0,8:8:18:182,18,0	1/1:0,5:5:12:124,12,0	1/1:0,8:8:18:183,18,0	1/1:0,8:8:18:192,18,0	1/1:0,9:9:21:217,21,0	0/0:4,0:4:12:0,12,118	1/1:0,1:1:3:32,3,0	0/0:3,0:3:9:0,9,93	./.:.:.:.:.	./.:.:.:.:.	0/0:1,1:2:3:0,3,33	1/1:0,2:2:3:32,3,0	0/0:4,0:4:12:0,12,123	1/1:0,3:3:6:63,6,0	0/1:1,1:2:26:27,0,26	./.:.:.:.:.	./.:.:.:.:.	1/1:0,6:6:12:118,12,0	1/1:0,2:2:3:32,3,0	1/1:0,2:2:6:59,6,0	0/0:3,2:5:9:0,9,92	1/1:0,1:1:3:33,3,0	1/1:0,4:4:9:93,9,0	1/1:0,4:4:12:120,12,0	./.:.:.:.:.	1/1:0,3:3:6:60,6,0	1/1:0,1:1:3:29,3,0	1/1:0,4:4:9:90,9,0	0/0:1,0:1:3:0,3,30	1/1:0,1:1:3:32,3,0	0/0:5,0:5:12:0,12,140	0/0:5,0:5:15:0,15,160	0/0:4,0:4:12:0,12,130	1/1:0,1:1:3:32,3,0	1/1:0,1:1:3:34,3,0	1/1:0,1:1:3:28,3,0	./.:.:.:.:.	1/1:0,3:3:3:33,3,0	0/0:4,0:4:12:0,12,132	./.:.:.:.:.	1/1:0,8:8:12:122,12,0	1/1:0,4:4:9:97,9,0	1/1:0,1:1:3:30,3,0	1/1:0,3:3:6:67,6,0	1/1:0,4:4:9:94,9,0	0/0:13,0:13:39:0,39,405	0/0:2,1:3:6:0,6,67	1/1:0,3:3:6:63,6,0	0/0:1,0:1:3:0,3,32	./.:.:.:.:.	./.:.:.:.:.	1/1:0,2:2:3:32,3,0	0/0:2,0:2:6:0,6,64	0/0:3,0:3:9:0,9,91	1/1:0,5:5:12:128,12,0	./.:.:.:.:.	1/1:0,2:2:6:59,6,0	0/0:1,0:1:3:0,3,33	1/1:0,2:2:3:32,3,0	./.:.:.:.:.	1/1:0,3:3:3:30,3,0	1/1:0,2:2:6:64,6,0	./.:.:.:.:.	./.:.:.:.:.	1/1:0,7:7:21:225,21,0	1/1:0,3:3:9:89,9,0	0/0:2,0:2:6:0,6,67	1/1:0,3:3:6:57,6,0	1/1:0,6:6:15:154,15,0	0/0:2,0:2:6:0,6,67	0/0:5,0:5:15:0,15,161	./.:.:.:.:.	1/1:0,3:3:9:95,9,0	1/1:0,3:3:3:32,3,0	1/1:0,3:3:6:67,6,0	1/1:0,2:2:3:32,3,0	0/0:4,0:4:12:0,12,126	1/1:0,4:4:6:59,6,0	0/0:2,0:2:6:0,6,64	0/0:3,1:4:9:0,9,97	1/1:0,4:4:12:125,12,0	1/1:0,2:2:6:58,6,0	1/1:0,6:6:15:160,15,0	1/1:0,1:1:3:31,3,0	0/0:2,0:2:6:0,6,62	1/1:0,2:2:3:32,3,0	0/0:2,1:3:6:0,6,62	0/0:4,0:4:6:0,6,89	0/0:5,2:7:9:0,9,120	0/0:2,1:3:3:0,3,45	0/0:11,0:11:21:0,21,271	0/0:6,0:6:12:0,12,152	0/0:2,0:2:6:0,6,61	0/0:7,0:7:12:0,12,156	0/0:15,1:16:45:0,45,498
chr0	27572328	.	G	A	2339.44	.	AC=31;AF=0.116;AN=268;BaseQRankSum=2.279;DP=980;Dels=0.00;FS=2.629;HaplotypeScore=0.1674;InbreedingCoeff=0.6318;MLEAC=25;MLEAF=0.093;MQ=59.69;MQ0=0;MQRankSum=0.571;QD=25.99;ReadPosRankSum=2.768	GT:AD:DP:GQ:PL	0/0:75,0:75:99:0,226,2314	0/0:13,0:13:39:0,39,391	0/0:14,0:14:39:0,39,415	0/0:36,0:36:99:0,108,1076	0/0:11,0:11:33:0,33,332	0/0:20,0:20:51:0,51,552	0/0:18,0:18:54:0,54,538	0/0:6,0:6:18:0,18,193	0/0:2,0:2:6:0,6,64	0/0:7,0:7:21:0,21,212	0/0:5,0:5:15:0,15,159	0/0:12,0:12:36:0,36,358	0/0:8,0:8:24:0,24,238	0/0:1,0:1:3:0,3,31	0/0:13,0:14:39:0,39,390	0/0:21,0:21:57:0,57,601	0/0:16,0:16:42:0,42,453	0/0:6,0:6:18:0,18,187	0/0:12,0:12:36:0,36,364	1/1:0,13:13:39:393,39,0	0/0:8,0:8:24:0,24,248	1/1:0,22:22:66:682,66,0	1/1:0,11:11:33:336,33,0	0/0:22,0:22:63:0,63,644	0/0:5,0:5:15:0,15,145	0/0:24,0:24:66:0,66,687	0/0:13,0:13:36:0,36,367	0/0:5,0:5:15:0,15,162	0/0:4,0:4:9:0,9,89	0/0:18,0:18:54:0,54,542	0/0:11,0:11:33:0,33,354	0/0:6,0:6:18:0,18,186	0/0:22,0:22:63:0,63,643	0/0:5,0:5:15:0,15,155	0/0:11,0:11:33:0,33,328	0/0:3,0:3:9:0,9,100	0/0:18,0:18:51:0,51,514	0/0:13,0:13:39:0,39,388	0/0:16,0:16:48:0,48,483	0/0:5,0:5:15:0,15,163	0/0:9,0:9:27:0,27,297	0/0:9,0:9:27:0,27,262	0/0:16,0:16:42:0,42,447	0/0:16,0:16:45:0,45,449	1/1:0,11:11:33:334,33,0	0/0:15,0:15:45:0,45,448	0/0:10,0:10:30:0,30,310	0/0:6,0:6:18:0,18,185	0/0:3,0:3:9:0,9,96	0/0:7,0:7:18:0,18,202	0/0:2,0:2:6:0,6,61	0/0:3,0:3:9:0,9,92	0/0:4,0:4:12:0,12,115	0/0:2,0:2:6:0,6,62	0/0:2,0:2:6:0,6,60	0/0:7,0:7:21:0,21,210	0/0:5,0:5:15:0,15,149	0/0:5,0:5:15:0,15,153	./.:.:.:.:.	0/0:5,0:5:15:0,15,155	0/0:2,0:2:6:0,6,59	0/0:1,0:1:3:0,3,30	0/0:8,0:8:24:0,24,234	0/0:2,0:2:6:0,6,61	0/0:5,0:5:15:0,15,154	0/0:5,0:5:15:0,15,148	0/0:3,0:3:9:0,9,91	0/0:3,0:3:9:0,9,87	0/0:4,0:4:12:0,12,117	0/0:5,0:5:15:0,15,147	0/0:1,0:1:3:0,3,32	0/0:2,0:2:6:0,6,60	1/1:0,3:3:9:94,9,0	0/1:1,1:2:21:24,0,21	0/0:3,0:3:9:0,9,87	0/0:6,0:6:18:0,18,184	0/0:3,0:3:9:0,9,88	1/1:0,3:3:6:75,6,0	0/0:1,0:1:3:0,3,31	0/0:1,0:1:3:0,3,29	1/1:0,1:1:3:34,3,0	0/0:2,0:2:6:0,6,57	0/0:1,0:1:3:0,3,33	0/0:6,0:6:18:0,18,180	0/0:4,0:4:12:0,12,119	0/0:7,0:7:21:0,21,217	0/0:5,0:5:15:0,15,149	0/0:7,0:7:21:0,21,214	0/0:4,0:4:12:0,12,118	0/0:6,0:6:18:0,18,190	0/0:2,0:2:6:0,6,59	0/0:4,0:4:12:0,12,127	0/0:4,0:4:12:0,12,124	0/0:4,0:4:12:0,12,119	0/0:5,0:5:15:0,15,148	0/0:6,0:6:18:0,18,181	0/0:10,0:10:30:0,30,320	0/0:2,0:2:6:0,6,61	0/0:5,0:5:15:0,15,143	0/0:1,0:1:3:0,3,31	0/0:6,0:6:18:0,18,186	./.:.:.:.:.	0/0:4,0:4:12:0,12,119	1/1:0,2:2:6:63,6,0	1/1:0,3:3:9:92,9,0	1/1:0,2:2:6:60,6,0	0/0:8,0:8:24:0,24,257	0/0:5,0:5:15:0,15,159	0/0:3,0:3:9:0,9,87	0/0:3,0:3:9:0,9,92	0/0:4,0:4:9:0,9,102	0/0:3,0:3:9:0,9,90	0/0:5,0:5:15:0,15,143	0/0:6,0:6:18:0,18,180	0/0:6,0:6:18:0,18,175	0/0:6,0:6:18:0,18,178	0/0:2,0:2:6:0,6,59	0/0:3,0:3:9:0,9,90	0/0:2,0:2:6:0,6,65	1/1:0,3:3:9:91,9,0	0/0:5,0:5:15:0,15,150	0/0:6,0:6:18:0,18,178	1/1:0,8:8:18:209,18,0	1/1:0,1:1:3:32,3,0	0/0:4,0:4:12:0,12,120	1/1:0,3:3:9:95,9,0	0/0:2,0:2:6:0,6,61	1/1:0,2:2:6:69,6,0	0/0:3,0:3:9:0,9,93	0/0:2,0:2:3:0,3,45	0/0:4,0:4:6:0,6,89	0/0:2,0:2:3:0,3,45	0/0:7,0:7:15:0,15,177	0/0:2,0:2:6:0,6,62	./.:.:.:.:.	0/0:4,0:4:6:0,6,89	0/0:11,0:11:33:0,33,365
chr0	27574382	.	C	T	12878	.	AC=174;AF=0.690;AN=252;BaseQRankSum=-1.875;DP=755;Dels=0.00;FS=0.000;HaplotypeScore=0.0646;InbreedingCoeff=0.6733;MLEAC=173;MLEAF=0.687;MQ=59.72;MQ0=0;MQRankSum=-0.700;QD=28.43;ReadPosRankSum=-1.613	GT:AD:DP:GQ:PL	0/0:40,0:40:99:0,120,1246	1/1:0,15:15:42:445,42,0	1/1:0,13:13:39:400,39,0	0/0:35,0:35:99:0,105,1071	0/0:9,0:9:27:0,27,280	1/1:0,6:6:15:172,15,0	1/1:0,9:9:27:272,27,0	0/1:1,2:3:26:54,0,26	0/0:3,0:3:9:0,9,96	1/1:0,15:15:42:441,42,0	1/1:0,1:1:3:32,3,0	1/1:0,8:8:24:238,24,0	0/0:15,0:15:39:0,39,438	./.:.:.:.:.	1/1:0,15:15:45:465,45,0	1/1:0,20:20:60:594,60,0	0/0:9,0:9:27:0,27,278	0/0:2,0:2:6:0,6,63	1/1:0,3:3:9:93,9,0	1/1:0,1:1:3:28,3,0	./.:.:.:.:.	1/1:0,8:8:24:237,24,0	1/1:0,17:17:51:506,51,0	1/1:0,17:17:51:516,51,0	1/1:0,3:3:9:97,9,0	1/1:0,15:15:45:465,45,0	0/0:19,0:19:48:0,48,523	1/1:0,4:4:12:130,12,0	1/1:0,1:1:3:32,3,0	1/1:0,8:8:21:233,21,0	1/1:0,2:2:6:65,6,0	1/1:0,2:2:6:60,6,0	1/1:0,11:11:30:308,30,0	1/1:0,4:4:12:126,12,0	1/1:0,12:12:36:350,36,0	0/0:3,0:3:9:0,9,93	0/0:21,0:21:57:0,57,595	0/0:11,0:11:27:0,27,302	1/1:0,10:10:30:292,30,0	0/1:1,2:3:23:43,0,23	1/1:0,1:1:3:34,3,0	1/1:0,16:16:48:485,48,0	0/0:9,0:9:24:0,24,260	1/1:0,8:8:24:249,24,0	1/1:0,23:23:63:666,63,0	0/0:12,0:12:30:0,30,342	1/1:0,6:6:18:185,18,0	0/1:1,1:2:23:25,0,23	./.:.:.:.:.	0/0:2,0:2:6:0,6,63	1/1:0,1:1:3:29,3,0	0/0:3,0:3:6:0,6,60	1/1:0,6:6:18:182,18,0	1/1:0,3:3:9:89,9,0	1/1:0,2:2:6:60,6,0	0/0:6,0:6:18:0,18,182	1/1:0,2:2:6:61,6,0	1/1:0,5:5:15:156,15,0	0/0:2,0:2:6:0,6,63	1/1:0,3:3:9:89,9,0	1/1:0,3:3:9:86,9,0	0/0:4,0:4:12:0,12,120	0/0:5,0:5:15:0,15,148	0/0:2,0:2:6:0,6,61	0/0:3,0:3:9:0,9,97	1/1:0,6:6:18:175,18,0	1/1:0,1:1:3:31,3,0	1/1:0,9:9:27:273,27,0	1/1:0,1:1:3:29,3,0	./.:.:.:.:.	./.:.:.:.:.	1/1:0,6:6:12:147,12,0	./.:.:.:.:.	1/1:0,4:4:12:116,12,0	1/1:0,6:6:18:178,18,0	1/1:0,1:1:3:32,3,0	1/1:0,4:4:12:126,12,0	1/1:0,3:3:9:90,9,0	1/1:0,1:1:3:31,3,0	1/1:0,5:5:15:157,15,0	./.:.:.:.:.	1/1:0,3:3:9:92,9,0	1/1:0,2:2:6:66,6,0	1/1:0,4:4:12:128,12,0	1/1:0,4:4:9:108,9,0	./.:.:.:.:.	1/1:0,2:2:6:61,6,0	0/0:7,0:7:21:0,21,214	1/1:0,3:3:9:92,9,0	1/1:0,2:2:6:65,6,0	1/1:0,4:4:12:119,12,0	1/1:0,1:1:3:32,3,0	0/0:3,0:3:9:0,9,92	1/1:0,2:2:6:59,6,0	1/1:0,5:5:15:157,15,0	1/1:0,1:1:3:31,3,0	0/0:5,0:5:15:0,15,146	0/0:1,0:1:3:0,3,30	./.:.:.:.:.	0/0:1,0:1:3:0,3,29	0/0:3,0:3:9:0,9,97	1/1:0,1:1:3:33,3,0	0/1:1,1:2:25:25,0,25	1/1:0,2:2:6:59,6,0	./.:.:.:.:.	1/1:0,3:3:9:95,9,0	1/1:0,4:4:12:129,12,0	1/1:0,5:5:15:156,15,0	0/0:4,0:4:12:0,12,130	0/0:8,0:8:18:0,18,205	0/0:2,0:2:6:0,6,59	0/0:4,0:4:12:0,12,134	0/0:7,0:7:21:0,21,219	1/1:0,4:4:9:109,9,0	1/1:0,3:3:9:94,9,0	1/1:0,1:1:3:31,3,0	1/1:0,2:2:6:61,6,0	1/1:0,1:1:3:31,3,0	1/1:0,2:2:6:62,6,0	1/1:0,5:5:15:150,15,0	1/1:0,3:3:9:95,9,0	1/1:0,6:6:18:183,18,0	1/1:0,2:2:6:63,6,0	1/1:0,3:3:9:92,9,0	1/1:0,1:1:3:32,3,0	1/1:0,4:4:12:124,12,0	1/1:0,3:3:9:92,9,0	1/1:0,2:2:6:60,6,0	1/1:0,1:1:3:32,3,0	0/0:6,0:6:12:0,12,152	0/0:2,0:2:3:0,3,45	0/0:4,0:4:9:0,9,106	0/0:1,0:1:3:0,3,32	1/1:0,2:2:3:45,3,0	1/1:0,4:4:9:106,9,0	./.:.:.:.:.	0/0:29,0:29:87:0,87,929
chr0	27575050	.	C	G	18098.4	.	AC=188;AF=0.701;AN=268;BaseQRankSum=3.171;DP=939;Dels=0.00;FS=4.051;HaplotypeScore=0.1639;InbreedingCoeff=0.7327;MLEAC=191;MLEAF=0.713;MQ=59.79;MQ0=1;MQRankSum=0.135;QD=29.43;ReadPosRankSum=-0.628	GT:AD:DP:GQ:PL	0/0:30,0:30:90:0,90,946	1/1:0,27:27:81:836,81,0	1/1:0,17:17:51:544,51,0	0/0:38,0:38:99:0,111,1180	0/0:16,0:16:45:0,45,490	1/1:0,13:13:36:394,36,0	1/1:0,20:20:60:640,60,0	1/1:0,1:1:3:32,3,0	0/0:2,0:2:6:0,6,65	1/1:0,24:24:72:767,72,0	1/1:0,3:3:9:95,9,0	1/1:0,14:14:39:429,39,0	0/0:17,0:17:51:0,51,526	1/1:0,3:3:9:86,9,0	0/1:2,15:17:18:393,0,18	1/1:0,13:13:39:411,39,0	0/0:18,0:18:51:0,51,532	0/0:3,0:3:9:0,9,97	1/1:0,9:9:24:272,24,0	1/1:0,3:3:9:90,9,0	1/1:0,6:6:18:195,18,0	1/1:0,15:15:45:472,45,0	1/1:0,13:13:39:399,39,0	1/1:0,29:29:78:854,78,0	1/1:0,4:4:12:127,12,0	1/1:0,14:14:42:440,42,0	0/0:14,0:14:42:0,42,441	1/1:0,3:3:9:100,9,0	0/1:1,2:3:22:54,0,22	1/1:0,12:12:33:341,33,0	1/1:0,8:8:24:235,24,0	1/1:0,1:1:3:32,3,0	1/1:0,10:10:30:321,30,0	1/1:0,3:3:9:87,9,0	1/1:0,8:8:24:263,24,0	0/0:7,0:7:21:0,21,220	0/0:13,0:13:36:0,36,397	0/0:10,0:10:30:0,30,314	1/1:0,11:11:33:344,33,0	0/0:1,0:1:3:0,3,32	1/1:0,2:2:6:72,6,0	1/1:0,10:10:30:325,30,0	0/0:19,0:19:48:0,48,549	1/1:0,12:12:36:381,36,0	1/1:0,16:16:48:514,48,0	0/0:13,0:13:39:0,39,410	1/1:0,7:7:21:229,21,0	1/1:0,4:4:9:95,9,0	1/1:0,2:2:6:63,6,0	0/0:2,0:2:6:0,6,64	1/1:0,1:1:3:32,3,0	0/0:4,0:4:12:0,12,126	1/1:0,2:2:6:65,6,0	1/1:0,3:3:9:97,9,0	1/1:0,6:6:18:187,18,0	0/0:2,0:2:6:0,6,63	1/1:0,2:2:6:61,6,0	1/1:0,7:7:21:220,21,0	0/0:3,0:4:9:0,9,94	1/1:0,7:7:21:207,21,0	1/1:0,5:5:15:155,15,0	0/0:3,0:3:9:0,9,94	0/0:11,0:11:30:0,30,327	0/0:8,0:8:21:0,21,231	0/0:4,0:4:12:0,12,122	1/1:0,5:5:15:155,15,0	1/1:0,7:7:18:208,18,0	1/1:0,6:6:15:169,15,0	1/1:0,5:5:15:160,15,0	1/1:0,2:2:6:59,6,0	1/1:0,2:2:6:63,6,0	1/1:0,3:3:9:92,9,0	1/1:0,1:1:3:32,3,0	1/1:0,5:5:15:157,15,0	1/1:0,5:5:12:143,12,0	1/1:0,3:3:9:92,9,0	1/1:0,5:5:15:157,15,0	1/1:0,3:3:9:96,9,0	1/1:0,2:2:6:63,6,0	1/1:0,7:7:21:227,21,0	1/1:0,1:1:3:32,3,0	1/1:0,4:4:12:125,12,0	1/1:0,4:4:12:129,12,0	1/1:0,2:2:6:65,6,0	1/1:0,2:2:6:61,6,0	1/1:0,2:2:6:63,6,0	1/1:0,3:3:9:95,9,0	0/0:6,0:6:18:0,18,187	1/1:0,3:3:9:100,9,0	1/1:0,7:7:21:223,21,0	1/1:0,3:3:9:95,9,0	1/1:0,6:6:18:192,18,0	0/0:1,0:1:3:0,3,32	1/1:0,4:4:9:111,9,0	1/1:0,5:5:15:160,15,0	0/1:3,1:4:20:20,0,76	0/0:6,0:6:18:0,18,187	./.:.:.:.:.	0/0:4,0:4:12:0,12,120	./.:.:.:.:.	0/0:9,0:9:27:0,27,279	1/1:0,1:1:3:31,3,0	0/1:4,1:5:22:22,0,96	1/1:0,4:4:12:126,12,0	1/1:0,1:1:3:32,3,0	1/1:0,12:12:33:360,33,0	1/1:0,4:4:12:129,12,0	1/1:0,6:6:18:186,18,0	0/0:3,0:3:9:0,9,95	0/0:5,0:5:15:0,15,151	0/0:4,0:4:12:0,12,122	0/0:3,0:3:9:0,9,96	0/0:8,0:9:24:0,24,255	1/1:0,6:6:18:187,18,0	1/1:0,6:6:18:189,18,0	1/1:0,6:6:15:173,15,0	1/1:0,2:2:6:63,6,0	1/1:0,5:5:15:155,15,0	1/1:0,5:5:15:165,15,0	1/1:0,2:2:6:63,6,0	1/1:0,5:5:12:145,12,0	1/1:0,8:8:24:252,24,0	1/1:0,3:3:9:97,9,0	1/1:0,5:5:15:158,15,0	1/1:0,6:6:18:190,18,0	1/1:0,8:8:24:249,24,0	1/1:0,6:6:18:189,18,0	1/1:0,3:3:9:95,9,0	1/1:0,4:4:12:125,12,0	0/0:6,0:6:9:0,9,134	0/0:2,0:2:3:0,3,45	0/0:2,0:2:3:0,3,45	0/0:2,0:2:3:0,3,45	1/1:0,1:1:3:30,3,0	./.:.:.:.:.	0/0:1,0:1:3:0,3,30	0/0:22,0:22:63:0,63,686
chr0	27575103	.	G	A	20325.9	.	AC=190;AF=0.720;AN=264;BaseQRankSum=-1.992;DP=1010;Dels=0.00;FS=5.624;HaplotypeScore=0.1659;InbreedingCoeff=0.7537;MLEAC=195;MLEAF=0.739;MQ=59.84;MQ0=1;MQRankSum=-0.759;QD=29.59;ReadPosRankSum=0.678	GT:AD:DP:GQ:PL	0/0:36,0:36:99:0,108,1160	1/1:0,27:27:81:866,81,0	1/1:0,17:17:48:527,48,0	0/0:39,0:39:99:0,108,1189	0/0:14,0:14:39:0,39,427	1/1:0,16:16:45:480,45,0	1/1:0,21:21:57:612,57,0	./.:.:.:.:.	0/0:1,0:1:3:0,3,32	1/1:0,23:24:60:675,60,0	1/1:0,4:4:12:118,12,0	1/1:0,16:16:42:469,42,0	0/0:21,0:21:63:0,63,665	1/1:0,1:1:3:32,3,0	1/1:0,15:15:42:464,42,0	1/1:0,12:12:36:374,36,0	0/0:19,0:19:57:0,57,605	0/1:2,2:4:51:51,0,51	1/1:0,8:8:24:246,24,0	1/1:0,6:6:18:178,18,0	1/1:0,4:4:12:122,12,0	1/1:0,19:19:42:513,42,0	1/1:0,13:13:36:391,36,0	1/1:0,35:35:99:1075,102,0	1/1:0,4:4:12:119,12,0	1/1:0,16:16:48:495,48,0	0/0:17,0:17:51:0,51,525	1/1:0,3:3:9:94,9,0	1/1:0,2:2:6:63,6,0	1/1:0,15:15:39:429,39,0	1/1:0,5:5:15:140,15,0	1/1:0,3:3:9:92,9,0	1/1:0,18:18:54:570,54,0	1/1:0,2:2:6:61,6,0	1/1:0,13:13:33:374,33,0	0/0:1,0:1:3:0,3,34	0/0:16,0:16:45:0,45,495	0/0:13,0:13:36:0,36,395	1/1:0,13:13:39:416,39,0	0/1:2,1:3:24:24,0,50	1/1:0,1:1:3:32,3,0	1/1:0,13:13:39:397,39,0	0/0:18,0:18:51:0,51,558	1/1:0,21:21:63:638,63,0	1/1:0,19:19:57:611,57,0	0/0:17,0:17:51:0,51,545	1/1:0,8:8:21:230,21,0	1/1:0,5:5:15:154,15,0	1/1:0,2:2:6:63,6,0	0/0:5,0:5:15:0,15,155	1/1:0,4:4:12:126,12,0	0/0:3,0:3:9:0,9,98	1/1:0,5:5:15:159,15,0	1/1:0,2:2:6:63,6,0	1/1:0,5:5:15:161,15,0	./.:.:.:.:.	1/1:0,4:4:12:124,12,0	1/1:0,11:11:33:346,33,0	0/0:4,0:4:12:0,12,130	1/1:0,7:7:21:216,21,0	1/1:0,4:4:12:128,12,0	0/0:5,0:5:15:0,15,161	0/0:12,0:12:33:0,33,354	0/0:8,0:8:24:0,24,262	0/0:3,0:3:9:0,9,100	1/1:0,8:8:24:259,24,0	1/1:0,7:7:21:223,21,0	1/1:0,3:3:9:102,9,0	1/1:0,5:5:15:162,15,0	1/1:0,1:1:3:30,3,0	1/1:0,2:2:6:65,6,0	1/1:0,3:3:9:100,9,0	1/1:0,2:2:6:63,6,0	1/1:0,8:8:24:248,24,0	1/1:0,6:6:18:181,18,0	1/1:0,2:2:6:65,6,0	1/1:0,6:6:18:188,18,0	1/1:0,1:1:3:32,3,0	1/1:0,3:3:9:97,9,0	1/1:0,8:8:24:252,24,0	1/1:0,1:1:3:32,3,0	1/1:0,7:7:21:217,21,0	1/1:0,4:4:12:126,12,0	1/1:0,3:3:9:97,9,0	1/1:0,3:3:9:97,9,0	1/1:0,1:1:3:29,3,0	1/1:0,4:4:12:124,12,0	0/0:6,0:6:18:0,18,186	1/1:0,4:4:12:127,12,0	1/1:0,2:2:6:62,6,0	1/1:0,4:4:12:126,12,0	1/1:0,6:6:18:189,18,0	0/0:1,0:1:3:0,3,34	1/1:0,2:2:6:62,6,0	1/1:0,2:2:6:65,6,0	0/0:2,0:2:6:0,6,62	0/0:3,0:3:9:0,9,91	0/0:1,0:1:3:0,3,30	0/0:2,0:2:6:0,6,61	0/0:1,0:1:3:0,3,30	0/0:2,0:2:6:0,6,66	1/1:0,2:2:6:66,6,0	0/0:2,0:2:6:0,6,65	1/1:0,5:5:15:165,15,0	./.:.:.:.:.	1/1:0,10:10:30:323,30,0	1/1:0,5:5:15:152,15,0	1/1:0,7:7:21:216,21,0	0/0:2,0:2:6:0,6,63	0/0:6,0:6:18:0,18,186	0/0:10,0:10:30:0,30,304	0/0:2,0:2:6:0,6,64	0/0:14,0:14:30:0,30,366	1/1:0,6:6:18:180,18,0	1/1:0,9:9:27:281,27,0	1/1:0,4:4:12:115,12,0	1/1:0,5:5:15:159,15,0	1/1:0,7:7:18:205,18,0	1/1:0,3:3:9:95,9,0	1/1:0,3:3:9:96,9,0	1/1:0,4:4:9:110,9,0	1/1:0,11:11:33:344,33,0	1/1:0,5:5:15:157,15,0	1/1:0,9:9:27:296,27,0	1/1:0,2:2:6:65,6,0	1/1:0,9:9:27:280,27,0	1/1:0,5:5:15:153,15,0	1/1:0,5:5:15:160,15,0	1/1:0,5:5:15:161,15,0	1/1:0,3:3:6:71,6,0	1/1:0,2:2:3:45,3,0	0/0:2,0:2:3:0,3,45	1/1:0,3:3:6:76,6,0	./.:.:.:.:.	./.:.:.:.:.	0/0:1,0:1:3:0,3,32	0/0:14,0:14:42:0,42,468
chr0	27575455	.	G	A	4991.32	.	AC=63;AF=0.246;AN=256;BaseQRankSum=1.455;DP=933;Dels=0.00;FS=1.679;HaplotypeScore=0.1204;InbreedingCoeff=0.7324;MLEAC=60;MLEAF=0.234;MQ=59.68;MQ0=0;MQRankSum=1.363;QD=24.83;ReadPosRankSum=-1.077	GT:AD:DP:GQ:PL	0/0:58,0:58:99:0,174,1818	1/1:0,13:13:39:398,39,0	0/0:19,0:19:57:0,57,573	0/0:42,0:42:99:0,126,1285	0/0:17,0:17:48:0,48,494	0/0:20,0:20:57:0,57,593	0/0:21,0:21:63:0,63,609	0/0:3,0:3:9:0,9,92	0/0:3,0:3:9:0,9,86	1/1:0,15:15:45:466,45,0	1/1:0,4:4:12:115,12,0	0/0:18,0:18:51:0,51,538	0/0:14,0:14:42:0,42,428	./.:.:.:.:.	0/0:17,0:17:51:0,51,517	0/0:21,0:21:63:0,63,645	0/0:12,0:12:36:0,36,361	0/0:3,0:3:9:0,9,95	0/0:11,0:11:30:0,30,303	0/0:10,0:10:30:0,30,286	0/0:6,0:6:18:0,18,188	0/0:14,0:14:42:0,42,429	0/0:20,0:20:60:0,60,605	0/0:9,0:9:24:0,24,237	./.:.:.:.:.	0/1:11,6:17:99:134,0,281	0/0:17,0:17:51:0,51,506	1/1:0,2:2:6:64,6,0	1/1:0,6:6:18:194,18,0	1/1:0,17:17:51:536,51,0	1/1:0,6:6:18:199,18,0	1/1:0,2:2:6:64,6,0	1/1:0,13:13:39:406,39,0	0/0:5,0:5:15:0,15,151	0/0:13,0:13:36:0,36,374	0/1:3,1:4:20:20,0,84	0/0:10,0:10:30:0,30,308	0/0:11,0:11:33:0,33,326	0/0:11,0:11:33:0,33,324	0/0:3,0:3:9:0,9,90	1/1:0,5:6:15:163,15,0	1/1:0,14:14:42:428,42,0	0/0:13,0:13:39:0,39,389	0/0:14,0:14:42:0,42,422	0/0:17,0:17:51:0,51,522	0/0:16,0:16:48:0,48,498	0/0:10,0:10:30:0,30,294	0/0:3,0:3:9:0,9,97	0/0:2,0:2:6:0,6,62	0/0:3,0:3:9:0,9,95	0/0:1,0:1:3:0,3,29	0/0:4,0:4:12:0,12,115	1/1:0,3:3:9:95,9,0	0/0:3,0:3:9:0,9,92	0/0:5,0:5:15:0,15,149	0/0:7,0:7:21:0,21,208	0/0:3,0:3:9:0,9,94	0/0:4,0:4:12:0,12,129	1/1:0,1:1:3:28,3,0	0/0:5,0:5:15:0,15,153	0/0:4,0:4:12:0,12,127	0/0:2,0:2:6:0,6,53	0/0:6,0:6:18:0,18,186	0/0:3,0:3:9:0,9,90	0/0:8,0:8:24:0,24,240	0/0:2,0:2:6:0,6,61	1/1:0,3:3:9:92,9,0	0/0:6,0:6:18:0,18,175	0/0:3,0:3:9:0,9,90	0/0:2,0:2:6:0,6,57	1/1:0,4:4:12:124,12,0	1/1:0,4:4:12:124,12,0	0/0:1,0:1:3:0,3,30	0/0:4,0:4:12:0,12,120	0/0:4,0:4:12:0,12,123	0/0:4,0:4:12:0,12,126	0/0:2,0:2:6:0,6,61	0/0:1,0:1:3:0,3,31	0/0:1,0:1:3:0,3,32	1/1:0,3:3:9:88,9,0	./.:.:.:.:.	0/0:1,0:1:3:0,3,31	0/0:7,0:7:21:0,21,211	./.:.:.:.:.	1/1:0,6:6:18:185,18,0	0/0:3,0:3:9:0,9,96	1/1:0,4:4:12:122,12,0	0/0:4,0:4:12:0,12,129	1/1:0,4:4:12:130,12,0	1/1:0,9:9:27:279,27,0	./.:.:.:.:.	0/0:3,0:3:9:0,9,84	0/0:3,0:3:9:0,9,92	1/1:0,1:1:3:31,3,0	0/0:3,0:3:9:0,9,93	0/0:5,0:5:15:0,15,153	0/1:5,1:6:14:14,0,128	./.:.:.:.:.	0/0:2,0:2:6:0,6,62	./.:.:.:.:.	0/0:5,0:5:15:0,15,155	1/1:0,1:1:3:32,3,0	0/0:3,0:3:9:0,9,87	0/0:4,0:4:12:0,12,118	0/0:8,0:8:21:0,21,226	0/0:6,0:6:15:0,15,168	1/1:0,3:3:9:94,9,0	0/0:3,0:3:9:0,9,91	0/0:5,0:5:15:0,15,149	0/0:2,0:2:3:0,3,32	0/0:5,0:5:15:0,15,147	0/0:5,0:5:15:0,15,154	0/0:6,0:6:18:0,18,175	1/1:0,5:5:15:151,15,0	0/0:8,0:8:24:0,24,249	1/1:0,7:7:18:202,18,0	1/1:0,5:5:15:156,15,0	1/1:0,5:5:15:152,15,0	0/0:2,0:2:6:0,6,59	0/0:2,0:2:6:0,6,59	0/0:4,0:4:12:0,12,117	1/1:0,5:5:15:156,15,0	0/0:4,0:4:12:0,12,125	0/0:5,0:5:12:0,12,125	1/1:0,3:3:9:91,9,0	0/0:6,0:6:15:0,15,168	0/0:6,0:6:18:0,18,183	0/0:6,0:6:18:0,18,182	0/0:3,0:3:9:0,9,92	./.:.:.:.:.	./.:.:.:.:.	0/0:1,0:1:3:0,3,32	0/0:1,0:1:3:0,3,26	0/0:7,0:7:12:0,12,164	0/0:2,0:2:3:0,3,45	0/0:2,0:2:3:0,3,45	0/0:19,0:19:57:0,57,621
chr0	27575478	.	G	A	2419.04	.	AC=23;AF=0.090;AN=256;BaseQRankSum=3.678;DP=1008;Dels=0.00;FS=0.408;HaplotypeScore=0.0706;InbreedingCoeff=0.4959;MLEAC=20;MLEAF=0.078;MQ=59.68;MQ0=0;MQRankSum=-2.110;QD=25.73;ReadPosRankSum=0.118	GT:AD:DP:GQ:PL	0/0:58,0:58:99:0,171,1774	0/0:18,0:18:54:0,54,536	0/0:19,0:19:57:0,57,573	0/0:47,0:47:99:0,141,1416	0/0:19,0:19:54:0,54,565	0/0:18,0:18:48:0,48,510	0/0:24,0:24:72:0,72,696	1/1:0,4:4:12:135,12,0	0/0:1,0:1:3:0,3,30	0/0:16,0:16:45:0,45,441	0/0:4,0:4:12:0,12,115	0/0:21,0:21:60:0,60,607	0/0:13,0:13:39:0,39,389	0/0:1,0:1:3:0,3,23	1/1:0,23:23:69:728,69,0	1/1:0,24:24:72:757,72,0	0/0:20,0:20:60:0,60,610	0/0:5,0:5:15:0,15,157	0/0:11,0:11:30:0,30,305	0/0:13,0:13:39:0,39,372	0/0:2,0:2:6:0,6,59	0/0:14,0:14:39:0,39,401	0/0:17,0:17:51:0,51,495	0/0:13,0:13:36:0,36,389	0/0:1,0:1:3:0,3,34	0/0:22,0:22:66:0,66,662	0/0:19,0:19:54:0,54,565	0/0:3,0:3:9:0,9,93	0/0:5,0:5:15:0,15,153	0/0:23,0:23:69:0,69,677	0/0:5,0:5:15:0,15,153	0/0:2,0:2:3:0,3,32	0/0:12,0:12:36:0,36,362	0/1:1,3:4:19:82,0,19	0/0:10,0:10:30:0,30,294	0/0:5,0:5:15:0,15,159	0/0:10,0:10:30:0,30,297	0/0:13,0:13:39:0,39,390	1/1:0,12:12:36:371,36,0	0/0:3,0:3:9:0,9,86	0/0:6,0:6:18:0,18,184	0/0:16,0:16:48:0,48,493	0/0:12,0:12:36:0,36,364	0/0:16,0:16:48:0,48,492	0/0:20,0:20:57:0,57,591	0/0:19,0:19:57:0,57,573	0/0:13,0:13:36:0,36,385	0/1:3,1:4:20:20,0,79	1/1:0,1:1:3:32,3,0	0/0:3,0:3:9:0,9,90	0/0:1,0:1:3:0,3,32	0/0:4,0:4:12:0,12,118	0/0:2,0:2:6:0,6,64	0/0:6,0:6:18:0,18,180	0/0:7,0:7:21:0,21,212	0/0:5,0:5:15:0,15,152	0/0:3,0:3:6:0,6,75	0/0:4,0:4:12:0,12,126	0/0:1,0:1:3:0,3,33	0/0:4,0:4:12:0,12,124	1/1:0,4:4:12:124,12,0	0/0:5,0:5:12:0,12,133	0/0:9,0:9:27:0,27,270	0/0:7,0:7:21:0,21,206	0/0:6,0:6:18:0,18,184	1/1:0,3:3:9:98,9,0	0/0:6,0:6:18:0,18,183	0/0:10,0:10:30:0,30,301	0/0:2,0:2:6:0,6,57	0/0:2,0:2:6:0,6,62	0/0:4,0:4:12:0,12,120	0/0:2,0:2:6:0,6,60	0/0:1,0:1:3:0,3,30	0/0:6,0:6:18:0,18,180	0/0:3,0:3:9:0,9,94	0/0:4,0:4:12:0,12,124	0/0:4,0:4:12:0,12,125	./.:.:.:.:.	./.:.:.:.:.	0/0:3,0:3:9:0,9,93	./.:.:.:.:.	0/0:1,0:1:3:0,3,30	0/0:7,0:7:21:0,21,220	0/0:3,0:3:9:0,9,89	0/0:5,0:5:15:0,15,151	0/0:3,0:3:9:0,9,91	0/0:2,0:2:6:0,6,61	0/0:5,0:5:15:0,15,158	0/0:3,0:3:9:0,9,94	0/0:8,0:8:24:0,24,233	./.:.:.:.:.	1/1:0,1:1:3:26,3,0	0/0:4,0:4:12:0,12,122	0/0:2,0:2:6:0,6,59	1/1:0,1:1:3:31,3,0	0/0:3,0:3:9:0,9,86	0/0:6,0:6:18:0,18,179	./.:.:.:.:.	0/0:1,0:1:3:0,3,29	0/0:2,0:2:6:0,6,59	0/0:5,0:5:15:0,15,132	0/0:1,0:1:3:0,3,30	0/1:3,1:4:20:20,0,76	0/0:4,0:4:12:0,12,126	0/0:9,0:9:24:0,24,257	0/0:8,0:8:24:0,24,243	0/0:1,0:1:3:0,3,31	0/0:5,0:5:15:0,15,152	0/0:5,0:5:15:0,15,152	0/0:1,0:1:3:0,3,28	0/0:6,0:6:18:0,18,183	0/0:5,0:5:15:0,15,157	0/0:2,0:2:6:0,6,60	0/0:8,0:8:24:0,24,237	1/1:0,9:9:27:277,27,0	0/0:7,0:7:18:0,18,195	0/0:6,0:6:18:0,18,176	0/0:4,0:4:12:0,12,121	0/0:2,0:2:6:0,6,60	0/0:4,0:4:12:0,12,115	0/0:5,0:5:15:0,15,144	0/0:7,0:7:21:0,21,219	0/0:5,0:5:15:0,15,153	0/0:2,0:2:6:0,6,59	0/0:4,0:4:12:0,12,118	0/0:6,0:6:18:0,18,179	0/0:9,0:9:27:0,27,272	0/0:5,0:5:15:0,15,144	0/0:3,0:3:9:0,9,95	./.:.:.:.:.	./.:.:.:.:.	0/0:1,0:1:3:0,3,31	./.:.:.:.:.	0/0:5,0:5:9:0,9,120	0/0:2,0:2:3:0,3,45	./.:.:.:.:.	0/0:19,0:19:54:0,54,579
chr0	27575727	.	G	A	21198.5	.	AC=188;AF=0.729;AN=258;BaseQRankSum=-1.787;DP=1140;Dels=0.00;FS=2.776;HaplotypeScore=0.2122;InbreedingCoeff=0.7439;MLEAC=183;MLEAF=0.709;MQ=59.70;MQ0=0;MQRankSum=0.427;QD=28.19;ReadPosRankSum=0.539	GT:AD:DP:GQ:PL	0/0:84,0:84:99:0,253,2697	1/1:0,18:18:54:556,54,0	1/1:0,18:18:51:539,51,0	0/0:42,0:42:99:0,126,1295	0/0:13,0:13:39:0,39,410	1/1:0,18:18:51:548,51,0	1/1:0,30:30:87:906,87,0	1/1:0,5:5:15:158,15,0	0/1:2,1:3:23:23,0,55	1/1:0,14:14:36:379,36,0	1/1:0,4:4:12:120,12,0	1/1:0,16:16:48:494,48,0	0/0:5,0:5:15:0,15,159	1/1:0,1:1:3:32,3,0	1/1:0,19:19:48:513,48,0	1/1:0,28:28:84:863,84,0	0/0:26,0:27:72:0,72,785	1/1:0,1:1:3:32,3,0	1/1:0,10:10:21:244,21,0	1/1:0,17:17:45:479,45,0	1/1:0,11:11:33:358,33,0	1/1:0,17:17:42:474,42,0	1/1:0,23:23:69:710,69,0	1/1:0,29:29:87:903,87,0	./.:.:.:.:.	1/1:0,26:26:69:733,69,0	0/0:15,0:15:42:0,42,452	1/1:0,4:4:12:124,12,0	1/1:0,5:5:15:160,15,0	1/1:0,21:21:60:635,60,0	0/1:2,7:9:28:195,0,28	1/1:0,5:5:15:158,15,0	1/1:0,28:28:84:845,84,0	1/1:0,3:3:9:92,9,0	1/1:0,13:13:33:356,33,0	0/0:3,0:4:9:0,9,101	0/0:13,0:13:39:0,39,399	0/0:16,0:16:45:0,45,488	1/1:0,15:15:42:439,42,0	0/0:3,0:3:9:0,9,97	1/1:0,7:7:21:214,21,0	1/1:0,21:21:60:646,60,0	0/0:16,0:16:45:0,45,470	1/1:0,15:15:45:467,45,0	1/1:0,13:13:39:390,39,0	0/0:31,0:31:84:0,84,906	1/1:0,19:19:48:522,48,0	0/1:1,2:3:21:52,0,21	1/1:0,1:1:3:32,3,0	0/0:9,0:9:21:0,21,246	1/1:0,1:1:3:29,3,0	0/0:2,0:2:6:0,6,59	1/1:0,3:3:9:93,9,0	1/1:0,4:4:12:121,12,0	1/1:0,5:5:15:152,15,0	0/0:4,0:4:12:0,12,118	1/1:0,3:3:9:89,9,0	1/1:0,7:7:18:201,18,0	0/0:3,0:3:9:0,9,95	1/1:0,8:8:21:232,21,0	1/1:0,4:4:12:122,12,0	0/0:2,0:2:6:0,6,59	0/0:8,0:8:24:0,24,252	0/0:7,0:7:21:0,21,225	0/0:3,0:3:9:0,9,94	1/1:0,3:3:9:95,9,0	./.:.:.:.:.	1/1:0,6:6:18:183,18,0	1/1:0,1:1:3:32,3,0	1/1:0,4:4:12:121,12,0	1/1:0,4:4:12:122,12,0	1/1:0,3:3:9:93,9,0	1/1:0,1:1:3:33,3,0	1/1:0,4:4:12:119,12,0	1/1:0,2:2:6:64,6,0	1/1:0,2:2:6:60,6,0	1/1:0,3:3:9:93,9,0	1/1:0,2:2:6:61,6,0	1/1:0,1:1:3:32,3,0	1/1:0,4:4:12:124,12,0	1/1:0,2:2:6:62,6,0	1/1:0,2:2:6:63,6,0	1/1:0,6:6:18:187,18,0	1/1:0,7:7:18:201,18,0	1/1:0,3:3:9:95,9,0	1/1:0,6:6:18:195,18,0	1/1:0,7:7:18:201,18,0	0/1:4,1:5:16:16,0,111	1/1:0,6:6:18:184,18,0	1/1:0,7:7:21:217,21,0	1/1:0,7:7:18:201,18,0	1/1:0,5:5:15:160,15,0	0/0:1,0:1:3:0,3,32	1/1:0,5:5:15:156,15,0	1/1:0,2:2:6:62,6,0	0/0:7,0:8:21:0,21,220	0/0:4,0:4:12:0,12,130	0/0:2,0:2:6:0,6,67	./.:.:.:.:.	0/0:3,0:3:9:0,9,92	0/0:10,0:10:30:0,30,317	./.:.:.:.:.	./.:.:.:.:.	1/1:0,2:2:6:62,6,0	1/1:0,8:8:24:261,24,0	1/1:0,4:4:12:129,12,0	1/1:0,1:1:3:31,3,0	1/1:0,3:3:9:96,9,0	0/0:3,0:3:9:0,9,94	0/0:9,0:9:27:0,27,284	0/0:6,0:6:15:0,15,167	0/0:3,0:3:9:0,9,94	0/0:10,0:10:30:0,30,310	1/1:0,9:9:27:276,27,0	1/1:0,6:6:15:171,15,0	1/1:0,2:2:6:63,6,0	1/1:0,4:4:12:128,12,0	1/1:0,10:10:30:313,30,0	1/1:0,4:4:12:128,12,0	1/1:0,5:5:15:150,15,0	1/1:0,5:5:15:153,15,0	1/1:0,5:5:15:155,15,0	1/1:0,9:9:27:281,27,0	1/1:0,7:7:21:208,21,0	1/1:0,7:7:21:218,21,0	1/1:0,8:8:21:236,21,0	1/1:0,2:2:6:65,6,0	1/1:0,4:4:12:123,12,0	1/1:0,4:4:12:125,12,0	1/1:0,5:5:9:119,9,0	./.:.:.:.:.	./.:.:.:.:.	1/1:0,2:2:3:45,3,0	1/1:0,1:1:3:30,3,0	0/0:2,0:2:3:0,3,45	./.:.:.:.:.	0/0:20,0:20:60:0,60,661
chr0	27576242	.	T	C	22012.6	.	AC=190;AF=0.714;AN=266;BaseQRankSum=6.594;DP=1168;Dels=0.00;FS=8.004;HaplotypeScore=0.2019;InbreedingCoeff=0.6827;MLEAC=189;MLEAF=0.711;MQ=59.62;MQ0=1;MQRankSum=-0.752;QD=28.33;ReadPosRankSum=2.250	GT:AD:DP:GQ:PL	0/0:81,0:81:99:0,241,2481	1/1:0,17:17:45:511,45,0	1/1:0,19:19:51:572,51,0	0/0:31,0:31:81:0,81,885	0/0:10,0:10:30:0,30,310	1/1:0,27:27:81:847,81,0	1/1:0,23:23:69:723,69,0	1/1:0,10:10:30:327,30,0	0/0:1,0:1:3:0,3,32	1/1:0,18:18:51:539,51,0	1/1:0,1:1:3:32,3,0	1/1:0,24:24:66:719,66,0	0/0:18,0:18:48:0,48,532	1/1:0,1:1:3:32,3,0	1/1:0,23:23:60:661,60,0	1/1:0,23:23:69:726,69,0	0/0:15,0:15:42:0,42,440	0/1:3,5:8:72:140,0,72	1/1:0,19:19:42:506,42,0	1/1:0,16:16:42:472,42,0	1/1:0,13:13:39:429,39,0	1/1:0,20:20:54:589,54,0	1/1:0,25:25:60:684,60,0	1/1:0,10:10:21:269,21,0	1/1:0,4:4:12:130,12,0	1/1:0,24:24:63:699,63,0	0/0:13,0:13:39:0,39,401	1/1:0,13:13:39:428,39,0	0/1:1,5:6:15:146,0,15	1/1:0,24:24:69:734,69,0	0/1:1,6:7:8:175,0,8	1/1:0,5:5:15:159,15,0	1/1:0,14:14:39:431,39,0	1/1:0,6:6:18:201,18,0	1/1:0,15:15:36:421,36,0	0/0:7,0:7:21:0,21,220	0/0:18,0:18:45:0,45,505	0/0:26,0:26:78:0,78,784	1/1:0,22:22:66:685,66,0	0/0:6,0:6:18:0,18,189	1/1:0,4:4:12:140,12,0	1/1:1,11:12:5:320,5,0	0/0:14,0:14:36:0,36,398	1/1:0,8:8:24:255,24,0	1/1:1,14:15:6:357,6,0	0/0:18,0:18:54:0,54,542	1/1:0,6:6:18:184,18,0	0/1:1,7:8:7:205,0,7	1/1:0,7:7:18:204,18,0	0/0:7,0:7:18:0,18,199	1/1:0,2:2:6:62,6,0	0/0:3,0:3:9:0,9,91	1/1:0,7:7:21:226,21,0	1/1:0,2:2:6:64,6,0	1/1:0,7:7:21:224,21,0	0/0:6,0:6:18:0,18,191	1/1:0,4:4:12:132,12,0	1/1:0,8:8:18:216,18,0	./.:.:.:.:.	1/1:0,6:6:18:193,18,0	1/1:0,3:3:9:99,9,0	0/0:4,0:4:12:0,12,121	0/0:6,0:6:18:0,18,183	0/0:5,0:5:15:0,15,148	0/0:6,0:6:18:0,18,184	1/1:0,8:8:21:235,21,0	1/1:0,2:2:6:65,6,0	1/1:0,9:9:24:268,24,0	1/1:0,1:1:3:31,3,0	1/1:0,2:2:6:59,6,0	1/1:0,1:1:3:31,3,0	1/1:0,3:3:9:97,9,0	1/1:0,3:3:9:97,9,0	1/1:0,1:1:3:33,3,0	1/1:0,3:3:9:94,9,0	1/1:0,5:5:12:139,12,0	1/1:0,9:9:21:246,21,0	1/1:0,6:6:15:174,15,0	1/1:0,1:1:3:31,3,0	1/1:0,2:2:6:62,6,0	1/1:0,1:1:3:31,3,0	1/1:0,6:6:18:189,18,0	1/1:0,8:8:24:265,24,0	1/1:0,7:7:21:223,21,0	1/1:0,5:5:15:161,15,0	1/1:0,5:5:15:162,15,0	1/1:0,3:3:9:95,9,0	0/1:5,3:8:72:72,0,120	1/1:0,8:8:24:252,24,0	1/1:0,4:4:12:131,12,0	1/1:0,1:1:3:34,3,0	1/1:0,3:3:9:98,9,0	0/0:2,0:2:3:0,3,45	1/1:0,5:5:15:159,15,0	./.:.:.:.:.	0/1:5,2:7:44:44,0,132	0/1:2,2:4:53:55,0,53	0/0:1,0:1:3:0,3,30	0/0:7,0:7:18:0,18,199	0/0:5,0:5:15:0,15,154	0/0:15,1:16:16:0,16,438	1/1:0,6:6:18:188,18,0	0/1:1,2:3:23:39,0,23	1/1:0,5:5:15:162,15,0	1/1:0,2:2:6:65,6,0	1/1:0,5:5:15:157,15,0	1/1:0,6:6:18:193,18,0	1/1:0,7:7:15:184,15,0	0/0:5,0:5:15:0,15,155	0/0:12,0:12:27:0,27,316	0/0:9,0:9:24:0,24,267	0/0:5,0:5:15:0,15,157	0/0:6,0:6:18:0,18,181	1/1:0,6:6:18:186,18,0	1/1:0,4:4:12:130,12,0	1/1:0,1:1:3:32,3,0	1/1:0,1:1:3:32,3,0	1/1:0,5:5:15:160,15,0	1/1:0,5:5:9:121,9,0	1/1:0,8:8:18:218,18,0	1/1:0,2:2:6:64,6,0	1/1:0,6:6:15:168,15,0	1/1:0,6:6:15:175,15,0	1/1:0,6:6:12:153,12,0	1/1:0,4:4:9:106,9,0	1/1:0,6:6:15:170,15,0	1/1:0,2:2:6:61,6,0	1/1:0,1:1:3:33,3,0	1/1:0,5:5:12:139,12,0	1/1:0,6:6:9:134,9,0	1/1:0,2:2:3:45,3,0	0/0:2,0:2:3:0,3,45	./.:.:.:.:.	0/0:2,0:2:3:0,3,45	0/0:6,0:6:12:0,12,150	./.:.:.:.:.	0/0:18,0:18:54:0,54,587
chr0	27577274	.	C	T	8830.73	.	AC=68;AF=0.254;AN=268;BaseQRankSum=-3.264;DP=1346;Dels=0.00;FS=8.566;HaplotypeScore=0.0974;InbreedingCoeff=0.7360;MLEAC=65;MLEAF=0.243;MQ=59.74;MQ0=0;MQRankSum=2.347;QD=25.67;ReadPosRankSum=-0.676	GT:AD:DP:GQ:PL	0/0:89,0:89:99:0,268,2892	1/1:0,27:27:78:832,78,0	0/0:21,0:21:57:0,57,638	0/0:64,0:64:99:0,192,2049	0/0:18,0:18:54:0,54,568	1/1:0,18:18:45:499,45,0	0/0:28,0:28:84:0,84,885	0/0:6,0:6:18:0,18,195	0/0:3,0:3:9:0,9,98	1/1:0,25:25:75:776,75,0	1/1:0,1:1:3:32,3,0	0/0:17,0:17:51:0,51,556	0/0:14,0:14:39:0,39,434	0/0:5,0:5:15:0,15,165	0/0:21,0:21:63:0,63,642	0/0:38,0:38:99:0,114,1185	0/0:31,0:31:93:0,93,978	0/0:3,0:3:9:0,9,97	0/0:13,0:13:27:0,27,334	0/0:19,0:19:57:0,57,618	0/0:8,0:8:24:0,24,262	0/0:22,0:22:57:0,57,629	0/0:15,0:15:45:0,45,473	0/0:27,0:27:81:0,81,865	0/0:6,0:6:18:0,18,188	0/1:10,13:23:99:307,0,256	0/0:16,0:16:48:0,48,505	1/1:0,4:4:12:132,12,0	./.:.:.:.:.	1/1:0,30:30:72:840,72,0	0/1:1,6:7:13:172,0,13	0/1:1,3:4:19:86,0,19	1/1:0,35:35:99:1045,99,0	0/0:3,0:3:9:0,9,83	0/0:9,0:9:27:0,27,286	0/0:3,0:3:9:0,9,97	0/0:22,0:22:60:0,60,669	0/0:14,0:14:39:0,39,425	0/0:13,0:13:36:0,36,396	0/0:1,0:1:3:0,3,32	1/1:0,4:4:12:128,12,0	1/1:0,19:19:57:583,57,0	0/0:17,0:17:51:0,51,535	0/0:26,0:26:69:0,69,758	0/0:19,0:19:57:0,57,604	0/0:27,0:27:81:0,81,842	0/0:14,0:14:33:0,33,391	0/0:4,0:4:12:0,12,125	0/0:4,0:4:12:0,12,128	0/0:12,0:12:36:0,36,375	0/0:1,0:1:3:0,3,33	0/0:6,0:6:18:0,18,189	1/1:0,5:5:15:160,15,0	0/0:7,0:7:21:0,21,224	0/0:11,0:11:33:0,33,346	0/0:3,0:3:9:0,9,97	0/0:8,0:8:24:0,24,260	0/0:7,0:7:21:0,21,227	0/0:2,0:2:6:0,6,67	0/0:3,0:3:9:0,9,95	0/0:4,0:4:12:0,12,130	0/0:7,0:7:18:0,18,207	0/0:6,0:6:18:0,18,186	0/0:7,0:7:21:0,21,226	0/0:7,0:7:21:0,21,215	0/0:8,0:8:24:0,24,256	1/1:0,5:5:15:162,15,0	0/0:9,0:9:27:0,27,275	0/0:6,0:6:18:0,18,197	1/1:0,3:3:9:94,9,0	1/1:0,3:3:9:92,9,0	1/1:0,1:1:3:30,3,0	0/0:5,0:5:15:0,15,150	0/0:8,0:8:24:0,24,257	0/0:5,0:5:15:0,15,159	0/0:1,0:1:3:0,3,32	0/0:5,0:5:12:0,12,141	0/0:3,0:3:9:0,9,98	0/0:9,0:9:27:0,27,287	1/1:0,7:7:18:216,18,0	0/0:8,0:8:21:0,21,234	0/0:5,0:5:15:0,15,157	1/1:0,5:5:15:159,15,0	1/1:0,3:3:9:95,9,0	1/1:0,4:4:12:118,12,0	0/0:4,0:4:12:0,12,128	1/1:0,6:6:18:189,18,0	0/1:5,1:6:13:13,0,147	1/1:0,11:11:33:355,33,0	1/1:0,7:7:21:224,21,0	1/1:0,1:1:3:32,3,0	0/0:4,0:4:12:0,12,125	0/0:3,0:3:9:0,9,95	1/1:0,4:4:12:122,12,0	./.:.:.:.:.	0/1:10,2:12:25:25,0,272	0/0:10,0:10:30:0,30,305	./.:.:.:.:.	0/0:5,0:5:15:0,15,164	0/0:1,0:1:3:0,3,32	0/0:6,0:6:18:0,18,192	1/1:0,2:2:6:62,6,0	0/0:3,0:3:9:0,9,97	0/0:3,0:3:9:0,9,99	0/0:3,0:3:9:0,9,94	0/0:9,0:9:18:0,18,231	1/1:0,8:8:24:250,24,0	1/1:0,7:7:21:218,21,0	0/0:4,0:4:12:0,12,126	0/0:4,0:4:12:0,12,123	0/0:10,0:10:30:0,30,319	0/0:4,0:4:12:0,12,130	0/0:19,0:19:45:0,45,523	1/1:0,7:7:21:221,21,0	0/0:2,0:2:6:0,6,63	0/1:1,7:8:9:183,0,9	1/1:0,3:3:9:91,9,0	1/1:0,5:5:15:156,15,0	0/0:2,0:2:6:0,6,62	0/0:6,0:6:18:0,18,194	0/0:3,0:3:9:0,9,96	1/1:0,11:11:33:347,33,0	0/0:7,0:7:21:0,21,220	0/0:4,0:4:12:0,12,128	1/1:0,13:13:33:372,33,0	0/0:7,0:7:21:0,21,227	0/0:4,0:4:12:0,12,122	0/0:1,0:1:3:0,3,28	0/0:4,0:4:9:0,9,91	0/0:2,0:2:3:0,3,45	0/0:2,0:2:3:0,3,45	0/0:6,0:6:9:0,9,134	0/0:8,0:8:15:0,15,198	0/0:4,0:4:12:0,12,128	0/0:2,0:2:3:0,3,45	0/0:4,0:4:9:0,9,109	0/0:18,0:18:54:0,54,596
chr0	27577371	.	C	T	7641.88	.	AC=71;AF=0.267;AN=266;BaseQRankSum=-1.953;DP=1188;Dels=0.00;FS=3.468;HaplotypeScore=0.1200;InbreedingCoeff=0.6950;MLEAC=69;MLEAF=0.259;MQ=59.75;MQ0=1;MQRankSum=1.425;QD=24.57;ReadPosRankSum=-0.931	GT:AD:DP:GQ:PL	0/0:70,0:70:99:0,211,2244	1/1:0,24:24:72:713,72,0	0/0:22,0:22:57:0,57,617	0/0:64,0:64:99:0,192,1991	0/0:13,0:13:39:0,39,404	1/1:0,11:11:33:333,33,0	0/0:21,0:21:57:0,57,619	0/0:6,0:6:18:0,18,195	0/0:1,0:1:3:0,3,32	1/1:0,23:23:69:692,69,0	1/1:0,2:2:6:64,6,0	0/0:23,0:23:63:0,63,670	0/0:13,0:13:36:0,36,386	0/0:2,0:2:6:0,6,61	0/0:24,0:24:72:0,72,751	0/0:29,0:29:87:0,87,890	0/0:20,0:20:60:0,60,605	0/0:6,0:6:18:0,18,178	0/0:13,0:13:36:0,36,388	0/0:15,0:15:39:0,39,427	0/1:5,1:6:14:14,0,140	0/0:25,0:25:72:0,72,773	0/0:29,0:29:81:0,81,883	0/0:19,0:19:57:0,57,583	0/0:2,0:2:6:0,6,57	0/1:15,17:32:99:430,0,368	0/0:15,0:15:45:0,45,473	1/1:0,2:2:6:67,6,0	0/1:2,4:6:47:112,0,47	1/1:0,29:29:81:863,81,0	0/1:1,5:6:14:141,0,14	1/1:0,6:6:18:193,18,0	1/1:0,19:19:54:575,54,0	0/0:3,0:3:9:0,9,100	0/0:10,0:10:30:0,30,313	0/1:4,1:5:16:16,0,110	0/0:21,0:22:60:0,60,649	0/0:13,0:13:39:0,39,401	0/0:13,0:13:36:0,36,386	0/0:2,0:2:6:0,6,63	1/1:0,3:3:9:95,9,0	1/1:0,15:15:45:460,45,0	0/0:13,0:13:33:0,33,368	0/0:23,0:23:69:0,69,709	0/0:15,0:15:45:0,45,465	0/0:20,0:20:57:0,57,600	0/0:21,0:21:51:0,51,567	0/0:3,0:3:9:0,9,96	0/0:4,0:4:12:0,12,128	0/0:1,0:1:3:0,3,31	0/0:2,0:2:6:0,6,57	0/0:3,0:3:9:0,9,97	1/1:0,4:4:12:126,12,0	0/0:6,0:6:18:0,18,183	0/0:4,0:4:12:0,12,122	0/0:2,0:2:6:0,6,62	0/0:7,0:7:15:0,15,190	0/0:5,0:5:15:0,15,154	./.:.:.:.:.	0/0:6,0:6:18:0,18,189	0/0:3,0:3:9:0,9,89	0/0:3,0:3:9:0,9,94	0/0:9,0:9:24:0,24,264	0/0:2,0:2:6:0,6,63	0/0:5,0:5:15:0,15,161	0/0:1,0:1:3:0,3,30	1/1:0,6:6:18:184,18,0	0/0:5,0:5:15:0,15,147	0/0:9,0:9:27:0,27,278	1/1:0,2:2:6:61,6,0	1/1:0,2:2:6:59,6,0	1/1:0,2:2:6:62,6,0	0/0:3,0:3:9:0,9,96	0/0:6,0:6:18:0,18,187	0/0:5,0:5:15:0,15,157	0/0:2,0:2:6:0,6,59	0/0:5,0:5:15:0,15,154	0/0:3,0:3:9:0,9,94	0/0:4,0:4:12:0,12,134	1/1:0,2:2:6:63,6,0	0/0:4,0:4:12:0,12,127	0/0:3,0:3:9:0,9,94	1/1:0,3:3:9:98,9,0	1/1:0,5:5:12:121,12,0	1/1:0,7:7:18:200,18,0	0/0:9,0:9:27:0,27,284	1/1:0,4:4:12:126,12,0	0/0:11,1:12:3:0,3,331	1/1:0,6:6:18:185,18,0	1/1:0,6:6:18:184,18,0	1/1:0,5:5:12:139,12,0	0/0:6,0:6:18:0,18,188	0/0:2,0:2:6:0,6,58	0/1:1,3:4:21:82,0,21	0/0:3,0:3:9:0,9,97	0/1:6,1:7:9:9,0,166	0/0:5,0:5:15:0,15,152	0/0:3,0:3:6:0,6,76	0/0:4,0:4:9:0,9,107	0/0:5,0:5:15:0,15,151	0/0:8,0:8:24:0,24,258	1/1:0,1:1:3:32,3,0	0/0:1,0:1:3:0,3,32	0/0:4,0:4:12:0,12,127	0/0:2,0:2:6:0,6,65	0/0:5,0:5:9:0,9,106	1/1:0,7:7:21:227,21,0	1/1:0,7:7:21:211,21,0	0/0:5,0:5:15:0,15,157	0/0:6,0:6:18:0,18,182	0/0:7,0:7:18:0,18,183	0/0:5,0:5:15:0,15,159	0/0:9,0:9:27:0,27,276	1/1:0,8:8:24:243,24,0	0/0:4,0:4:12:0,12,123	1/1:0,10:10:30:308,30,0	1/1:0,6:6:18:183,18,0	1/1:0,4:4:12:128,12,0	./.:.:.:.:.	0/0:4,0:4:12:0,12,118	0/0:3,0:3:9:0,9,89	1/1:0,9:9:27:272,27,0	0/0:9,0:9:27:0,27,286	0/0:4,0:4:12:0,12,122	1/1:0,5:5:15:157,15,0	0/0:5,0:5:15:0,15,154	0/0:4,0:4:9:0,9,113	0/0:3,0:3:9:0,9,92	./.:.:.:.:.	./.:.:.:.:.	0/0:2,0:2:3:0,3,45	0/0:2,0:2:3:0,3,45	0/0:10,0:10:18:0,18,243	0/0:6,0:6:12:0,12,149	0/0:2,0:2:3:0,3,45	0/0:1,0:1:3:0,3,32	0/0:15,0:15:45:0,45,513
chr0	27577386	.	G	A	1856.8	.	AC=16;AF=0.061;AN=264;BaseQRankSum=-2.415;DP=1211;Dels=0.00;FS=2.064;HaplotypeScore=0.1911;InbreedingCoeff=0.5906;MLEAC=13;MLEAF=0.049;MQ=59.70;MQ0=1;MQRankSum=0.024;QD=26.53;ReadPosRankSum=1.269	GT:AD:DP:GQ:PL	0/0:69,0:69:99:0,208,2189	0/0:24,0:24:72:0,72,747	0/0:22,0:22:60:0,60,652	0/0:61,0:61:99:0,183,1871	0/0:13,0:13:36:0,36,391	0/0:10,0:10:30:0,30,320	0/0:23,0:23:66:0,66,695	0/0:5,0:5:15:0,15,146	./.:.:.:.:.	0/0:25,0:25:75:0,75,768	0/0:2,0:2:6:0,6,62	1/1:0,21:21:57:603,57,0	0/0:13,0:13:36:0,36,383	0/0:3,0:3:9:0,9,97	0/0:26,0:26:75:0,75,788	0/0:29,0:29:87:0,87,886	0/0:19,0:19:57:0,57,584	0/0:6,0:6:18:0,18,180	0/0:13,0:13:36:0,36,389	0/0:15,0:15:36:0,36,393	0/0:5,0:5:15:0,15,171	0/0:28,0:28:78:0,78,834	0/0:23,0:23:63:0,63,685	0/0:22,0:22:66:0,66,685	0/0:2,0:2:6:0,6,59	0/0:33,0:33:99:0,99,1027	0/0:16,0:16:48:0,48,498	0/0:2,0:2:6:0,6,65	0/0:6,0:6:18:0,18,197	0/0:30,0:30:87:0,87,917	0/0:10,0:10:30:0,30,325	0/0:7,0:7:21:0,21,216	0/0:20,0:20:57:0,57,607	0/0:4,0:4:12:0,12,122	0/0:11,0:11:30:0,30,311	0/0:4,0:4:12:0,12,129	0/0:18,0:18:54:0,54,553	0/0:14,0:14:42:0,42,443	0/0:15,0:15:42:0,42,440	0/0:2,0:2:6:0,6,65	0/0:2,0:2:6:0,6,63	0/0:17,0:17:51:0,51,529	0/0:16,0:16:39:0,39,441	1/1:0,22:22:66:674,66,0	0/0:19,0:19:54:0,54,590	0/0:18,0:18:51:0,51,553	0/0:21,0:21:54:0,54,598	1/1:0,2:2:6:65,6,0	0/0:4,0:4:12:0,12,124	0/0:3,0:3:9:0,9,97	0/0:1,0:1:3:0,3,32	0/0:2,0:2:6:0,6,57	0/0:4,0:4:12:0,12,115	0/0:6,0:6:18:0,18,182	1/1:0,6:6:18:183,18,0	0/0:3,0:3:9:0,9,95	0/0:3,0:3:6:0,6,73	0/0:5,0:5:15:0,15,155	./.:.:.:.:.	1/1:0,6:6:18:182,18,0	0/0:3,0:3:9:0,9,92	0/0:3,0:3:9:0,9,92	0/0:10,0:10:27:0,27,305	0/0:3,0:3:9:0,9,92	0/0:7,0:7:18:0,18,198	0/0:2,0:2:6:0,6,65	0/0:8,0:8:24:0,24,243	0/0:4,0:4:12:0,12,126	0/0:8,0:8:24:0,24,248	0/0:2,0:2:6:0,6,61	0/0:3,0:3:9:0,9,92	0/0:2,0:2:6:0,6,62	0/0:4,0:4:12:0,12,129	0/0:6,0:6:18:0,18,180	1/1:0,5:5:15:152,15,0	0/0:2,0:2:6:0,6,65	0/0:5,0:5:15:0,15,148	0/0:3,0:3:9:0,9,93	1/1:0,4:4:12:122,12,0	0/0:2,0:2:6:0,6,62	0/0:4,0:4:12:0,12,117	0/0:3,0:3:9:0,9,93	0/0:3,0:3:9:0,9,97	0/0:5,0:5:12:0,12,137	0/0:7,0:7:18:0,18,199	0/0:7,0:7:21:0,21,217	0/0:4,0:4:12:0,12,127	0/0:12,0:12:36:0,36,373	0/0:7,0:7:21:0,21,206	0/0:5,0:5:15:0,15,157	0/0:5,0:5:12:0,12,136	0/0:8,0:8:21:0,21,225	0/0:1,0:1:3:0,3,32	0/0:5,0:5:15:0,15,154	0/0:2,0:2:6:0,6,55	0/0:7,0:7:21:0,21,216	0/0:6,0:6:18:0,18,182	0/0:3,0:3:6:0,6,71	0/0:4,0:4:9:0,9,108	0/0:4,0:4:12:0,12,125	0/0:9,0:9:27:0,27,287	0/0:2,0:2:6:0,6,59	0/0:1,0:1:3:0,3,29	0/0:2,0:2:6:0,6,62	0/0:2,0:2:6:0,6,59	0/0:5,0:5:12:0,12,137	0/0:7,0:7:21:0,21,226	0/0:7,0:7:21:0,21,213	0/0:6,0:6:18:0,18,192	0/0:5,0:5:15:0,15,158	0/0:6,0:6:15:0,15,156	0/0:6,0:6:18:0,18,195	0/0:9,0:9:27:0,27,275	0/0:9,0:9:27:0,27,278	0/0:4,0:4:12:0,12,123	0/0:9,0:9:27:0,27,282	0/0:6,0:6:18:0,18,186	0/0:3,0:3:9:0,9,95	./.:.:.:.:.	0/0:4,0:4:12:0,12,133	1/1:0,4:4:12:118,12,0	0/0:10,0:10:30:0,30,322	0/0:8,0:8:24:0,24,247	0/0:4,0:4:12:0,12,118	0/0:5,0:5:15:0,15,152	0/0:5,0:5:15:0,15,153	0/0:4,0:4:9:0,9,108	0/0:4,0:4:12:0,12,127	./.:.:.:.:.	./.:.:.:.:.	0/0:2,0:2:3:0,3,45	0/0:2,0:2:3:0,3,45	0/0:10,0:10:18:0,18,238	0/0:7,0:7:12:0,12,164	0/0:4,0:4:6:0,6,89	0/0:1,0:1:3:0,3,31	0/0:20,0:20:60:0,60,665
chr0	27577490	.	T	C	5767.13	.	AC=30;AF=0.115;AN=260;BaseQRankSum=1.933;DP=1215;Dels=0.00;FS=1.554;HaplotypeScore=0.0863;InbreedingCoeff=0.6181;MLEAC=29;MLEAF=0.112;MQ=59.68;MQ0=0;MQRankSum=0.948;QD=28.00;ReadPosRankSum=-1.076	GT:AD:DP:GQ:PL	0/0:92,0:92:99:0,277,2938	0/0:24,0:24:69:0,69,730	0/0:18,0:18:54:0,54,560	1/1:0,55:55:99:1717,165,0	1/1:0,21:21:57:634,57,0	0/0:24,0:24:72:0,72,724	0/0:16,0:16:48:0,48,503	0/0:3,0:3:9:0,9,94	0/1:1,3:4:19:84,0,19	0/0:22,0:22:66:0,66,673	0/0:6,0:6:18:0,18,189	0/0:20,0:20:60:0,60,620	1/1:0,12:12:36:379,36,0	0/0:4,0:4:12:0,12,130	0/0:28,0:28:78:0,78,845	0/0:23,0:23:69:0,69,711	1/1:0,26:26:78:845,78,0	0/0:4,0:4:12:0,12,123	0/0:14,0:14:33:0,33,391	0/0:12,0:12:36:0,36,357	0/0:4,0:4:12:0,12,118	0/0:25,0:25:75:0,75,792	0/0:18,0:18:54:0,54,553	0/0:23,0:23:63:0,63,683	0/0:6,0:6:18:0,18,188	0/0:20,0:20:60:0,60,631	0/0:13,0:13:36:0,36,392	0/0:1,0:1:3:0,3,32	./.:.:.:.:.	0/0:32,0:32:90:0,90,948	0/0:3,0:3:9:0,9,97	0/0:3,0:3:9:0,9,97	0/0:27,0:27:78:0,78,825	0/0:3,0:3:9:0,9,96	0/0:12,0:12:30:0,30,325	1/1:0,3:3:9:95,9,0	0/0:19,0:19:42:0,42,509	1/1:0,19:19:54:588,54,0	0/0:21,0:21:63:0,63,642	0/1:1,3:4:21:85,0,21	0/1:3,1:4:24:24,0,83	0/0:18,0:18:51:0,51,542	0/0:17,0:17:45:0,45,508	0/0:16,0:16:48:0,48,489	0/0:13,0:13:39:0,39,400	0/0:28,0:28:69:0,69,739	0/0:7,0:7:18:0,18,199	0/0:2,1:3:6:0,6,65	0/0:2,0:2:6:0,6,60	1/1:0,6:6:18:191,18,0	0/0:2,0:2:6:0,6,62	0/0:7,0:7:15:0,15,185	0/0:8,0:8:24:0,24,237	0/0:3,0:3:9:0,9,90	0/0:7,0:7:21:0,21,225	0/0:3,0:3:9:0,9,86	0/0:3,0:3:9:0,9,95	0/0:5,0:5:15:0,15,155	0/0:4,0:4:12:0,12,129	0/0:4,0:4:12:0,12,122	0/0:7,0:7:21:0,21,216	1/1:0,4:4:12:122,12,0	1/1:0,16:16:42:470,42,0	./.:.:.:.:.	0/0:8,0:8:24:0,24,247	0/0:1,0:1:3:0,3,30	0/0:7,0:7:18:0,18,207	0/0:4,0:4:12:0,12,126	0/0:5,0:5:15:0,15,158	0/0:2,0:2:6:0,6,61	0/0:3,0:3:9:0,9,90	0/0:3,0:3:9:0,9,90	./.:.:.:.:.	0/0:10,0:10:27:0,27,298	0/0:4,0:4:12:0,12,128	0/0:4,0:4:12:0,12,124	0/0:6,0:6:18:0,18,185	0/0:3,0:3:9:0,9,93	0/0:3,0:3:9:0,9,94	0/0:3,0:3:9:0,9,96	0/0:3,0:3:9:0,9,92	0/0:1,0:1:3:0,3,33	0/0:7,0:7:21:0,21,214	0/0:5,0:5:15:0,15,158	0/0:3,0:3:9:0,9,97	0/0:6,0:6:18:0,18,189	0/0:5,0:5:15:0,15,161	0/1:1,6:7:11:153,0,11	./.:.:.:.:.	0/0:3,0:3:9:0,9,90	0/0:5,0:5:15:0,15,158	0/0:7,0:7:21:0,21,212	0/0:1,0:1:3:0,3,32	0/0:2,0:2:6:0,6,60	0/0:3,0:3:9:0,9,95	1/1:0,6:6:15:159,15,0	0/0:9,0:9:27:0,27,283	0/0:1,0:1:3:0,3,32	0/0:3,0:3:9:0,9,92	0/0:5,0:5:15:0,15,157	0/0:7,0:7:21:0,21,208	0/0:1,0:1:3:0,3,34	0/0:4,0:4:12:0,12,126	0/0:4,0:4:12:0,12,128	0/0:3,0:3:9:0,9,97	0/0:4,0:4:12:0,12,119	0/0:2,0:2:6:0,6,64	0/0:10,0:10:30:0,30,307	1/1:0,3:3:9:93,9,0	0/0:3,0:3:9:0,9,92	0/0:4,0:4:12:0,12,122	1/1:0,3:3:9:96,9,0	1/1:0,13:13:39:404,39,0	0/0:6,0:6:18:0,18,187	0/0:2,0:2:6:0,6,65	0/0:5,0:5:15:0,15,155	0/0:5,0:5:15:0,15,150	0/0:4,0:4:12:0,12,118	./.:.:.:.:.	0/0:9,0:9:27:0,27,278	0/0:4,0:4:12:0,12,118	0/0:9,0:9:27:0,27,275	0/0:8,0:8:24:0,24,235	0/0:2,0:2:6:0,6,59	0/0:3,0:3:9:0,9,90	0/0:5,0:5:15:0,15,154	0/0:2,0:2:6:0,6,61	0/0:5,0:5:15:0,15,157	0/0:4,0:4:12:0,12,124	./.:.:.:.:.	0/0:4,0:4:6:0,6,89	./.:.:.:.:.	0/0:9,0:9:18:0,18,228	0/0:11,0:11:18:0,18,254	0/0:4,0:4:6:0,6,74	0/0:6,0:6:12:0,12,152	0/0:28,0:28:84:0,84,962
chr0	27577631	.	T	C	21505.2	.	AC=198;AF=0.728;AN=272;BaseQRankSum=-4.241;DP=1194;Dels=0.00;FS=7.856;HaplotypeScore=0.1213;InbreedingCoeff=0.6944;MLEAC=198;MLEAF=0.728;MQ=59.66;MQ0=0;MQRankSum=0.686;QD=28.07;ReadPosRankSum=-3.448	GT:AD:DP:GQ:PL	0/0:76,0:76:99:0,229,2470	1/1:0,27:27:69:777,69,0	1/1:0,21:21:51:581,51,0	0/0:47,0:47:99:0,141,1478	0/0:23,0:23:69:0,69,727	1/1:0,20:20:60:612,60,0	1/1:0,24:24:69:710,69,0	1/1:0,4:4:12:130,12,0	0/1:2,1:3:20:20,0,56	1/1:0,26:26:75:782,75,0	1/1:0,4:4:12:123,12,0	1/1:0,20:20:54:576,54,0	0/0:14,0:14:42:0,42,450	1/1:0,1:1:3:34,3,0	1/1:0,19:19:57:582,57,0	1/1:0,35:35:99:1046,105,0	0/0:21,0:21:54:0,54,601	0/0:3,0:3:9:0,9,97	1/1:0,14:14:36:379,36,0	1/1:0,12:12:33:340,33,0	1/1:0,2:2:6:63,6,0	1/1:0,27:27:81:830,81,0	1/1:0,13:13:36:388,36,0	1/1:0,18:18:54:556,54,0	1/1:0,1:1:3:34,3,0	1/1:0,20:20:54:571,54,0	0/0:15,0:15:42:0,42,454	1/1:0,5:5:15:155,15,0	0/1:2,2:4:42:42,0,55	1/1:0,26:26:78:791,78,0	0/1:1,7:8:11:157,0,11	1/1:0,4:4:12:123,12,0	1/1:0,22:22:63:659,63,0	1/1:0,1:1:3:30,3,0	1/1:0,23:23:69:683,69,0	0/1:3,1:4:19:19,0,87	0/0:26,0:26:75:0,75,808	0/0:15,0:15:42:0,42,454	1/1:0,12:12:36:356,36,0	0/1:1,1:2:26:26,0,28	1/1:0,2:2:6:62,6,0	1/1:0,15:15:45:448,45,0	0/0:23,0:23:54:0,54,647	1/1:0,27:27:75:788,75,0	1/1:0,18:18:48:525,48,0	0/0:35,0:35:99:0,105,1081	1/1:0,7:7:21:218,21,0	1/1:0,5:5:15:157,15,0	1/1:0,2:2:6:64,6,0	0/0:6,0:6:18:0,18,189	1/1:0,3:3:9:90,9,0	0/0:2,0:2:6:0,6,64	1/1:0,4:4:12:122,12,0	1/1:0,7:7:21:213,21,0	1/1:0,8:8:24:253,24,0	0/0:4,0:4:12:0,12,128	1/1:0,5:5:15:152,15,0	1/1:0,4:4:12:121,12,0	0/0:2,0:2:6:0,6,66	1/1:0,3:3:9:89,9,0	1/1:0,2:2:6:61,6,0	0/0:2,0:2:6:0,6,63	0/0:4,0:4:12:0,12,127	0/0:1,0:1:3:0,3,31	0/0:13,0:13:33:0,33,369	1/1:0,5:5:12:142,12,0	1/1:0,7:7:21:216,21,0	1/1:0,9:9:27:264,27,0	1/1:0,2:2:6:57,6,0	1/1:0,3:3:9:91,9,0	1/1:0,2:2:6:61,6,0	1/1:0,2:2:6:59,6,0	1/1:0,5:5:15:152,15,0	1/1:0,12:12:36:358,36,0	1/1:0,4:4:12:128,12,0	1/1:0,3:3:9:92,9,0	1/1:0,1:1:3:30,3,0	1/1:0,2:2:3:28,3,0	1/1:0,2:2:6:61,6,0	1/1:0,2:2:6:61,6,0	1/1:0,3:3:9:94,9,0	1/1:0,3:3:9:92,9,0	1/1:0,5:5:15:142,15,0	1/1:0,3:3:9:92,9,0	1/1:0,2:2:6:63,6,0	1/1:0,4:4:12:129,12,0	1/1:0,2:2:6:59,6,0	0/0:2,0:2:6:0,6,59	1/1:0,8:8:24:249,24,0	1/1:0,5:5:15:156,15,0	1/1:0,6:6:15:171,15,0	1/1:0,7:7:21:214,21,0	0/0:1,0:1:3:0,3,33	1/1:0,3:3:9:92,9,0	1/1:0,2:2:6:65,6,0	0/0:3,0:3:9:0,9,96	0/1:9,1:10:1:1,0,256	0/0:3,0:3:9:0,9,94	0/0:6,0:6:18:0,18,189	0/0:6,0:6:18:0,18,185	0/0:8,0:8:24:0,24,255	1/1:0,1:1:3:32,3,0	1/1:0,3:3:9:89,9,0	1/1:0,7:7:18:198,18,0	1/1:0,5:5:15:151,15,0	1/1:0,4:4:9:89,9,0	1/1:0,3:3:9:94,9,0	1/1:0,6:6:18:181,18,0	0/0:5,0:5:15:0,15,155	0/0:3,0:3:6:0,6,77	0/0:7,0:7:21:0,21,218	0/0:5,0:5:15:0,15,158	0/0:8,0:8:21:0,21,236	1/1:0,3:3:9:97,9,0	1/1:0,2:2:3:45,3,0	1/1:0,2:2:6:59,6,0	1/1:0,3:3:9:86,9,0	1/1:0,7:7:21:216,21,0	1/1:0,2:2:6:60,6,0	1/1:0,6:6:18:174,18,0	1/1:0,1:1:3:33,3,0	1/1:0,5:5:15:150,15,0	1/1:0,4:4:12:122,12,0	1/1:0,12:12:36:371,36,0	1/1:0,2:2:6:59,6,0	1/1:0,8:8:24:248,24,0	1/1:0,1:1:3:30,3,0	1/1:0,7:7:18:205,18,0	1/1:0,2:2:6:57,6,0	1/1:0,2:2:3:45,3,0	1/1:0,4:4:9:105,9,0	./.:.:.:.:.	1/1:0,4:4:9:106,9,0	0/0:9,0:9:15:0,15,209	0/0:4,0:4:6:0,6,89	1/1:0,2:2:3:45,3,0	0/0:26,0:26:78:0,78,869
chr0	27577642	.	T	A	2158.8	.	AC=23;AF=0.086;AN=266;BaseQRankSum=2.871;DP=1231;Dels=0.00;FS=1.993;HaplotypeScore=0.1163;InbreedingCoeff=0.4962;MLEAC=18;MLEAF=0.068;MQ=59.67;MQ0=0;MQRankSum=-0.277;QD=23.99;ReadPosRankSum=1.151	GT:AD:DP:GQ:PL	0/0:79,0:79:99:0,238,2476	0/0:30,0:30:78:0,78,882	0/0:17,0:17:45:0,45,485	0/0:52,0:52:99:0,156,1606	0/0:22,0:22:66:0,66,686	0/0:19,0:19:57:0,57,577	0/0:26,0:26:75:0,75,775	0/0:4,0:4:12:0,12,124	0/1:2,1:3:23:23,0,50	0/0:28,0:28:81:0,81,846	0/0:3,0:3:9:0,9,97	1/1:0,20:20:57:619,57,0	0/0:12,0:12:36:0,36,375	0/0:2,0:2:6:0,6,65	0/0:18,0:18:54:0,54,564	0/0:36,0:36:99:0,108,1090	0/0:23,0:23:63:0,63,669	0/0:4,0:4:12:0,12,126	0/0:15,0:15:39:0,39,417	0/0:13,0:13:33:0,33,358	0/0:3,0:3:9:0,9,98	0/0:30,0:30:90:0,90,938	0/0:15,0:15:42:0,42,450	0/0:22,0:22:66:0,66,683	./.:.:.:.:.	0/0:17,0:17:45:0,45,481	0/0:14,0:14:39:0,39,419	0/0:4,0:4:12:0,12,127	0/0:5,0:5:15:0,15,163	0/0:29,0:29:87:0,87,875	0/0:5,0:5:15:0,15,162	0/0:3,0:3:9:0,9,94	0/0:22,0:22:57:0,57,619	0/0:1,0:1:3:0,3,33	0/0:21,0:21:63:0,63,642	0/0:5,0:5:15:0,15,156	0/0:26,0:26:78:0,78,795	0/0:14,0:14:39:0,39,422	0/0:17,0:17:51:0,51,517	0/0:2,0:2:6:0,6,65	0/0:3,0:3:9:0,9,95	0/0:16,0:16:48:0,48,489	0/0:24,0:24:57:0,57,657	1/1:0,28:28:78:859,78,0	0/0:21,0:21:60:0,60,634	0/0:33,0:33:99:0,99,1014	0/0:6,0:6:18:0,18,188	0/1:1,3:4:20:85,0,20	0/0:3,0:3:9:0,9,98	0/0:7,0:7:21:0,21,221	0/0:3,0:3:9:0,9,92	0/0:3,0:3:9:0,9,91	0/0:4,0:4:12:0,12,120	0/0:7,0:7:21:0,21,204	1/1:0,9:9:27:284,27,0	0/0:3,0:3:9:0,9,92	0/0:4,0:4:12:0,12,128	0/0:4,0:4:12:0,12,130	0/0:2,0:2:6:0,6,64	1/1:0,1:1:3:31,3,0	0/0:3,0:3:9:0,9,90	0/0:2,0:2:6:0,6,63	0/0:4,0:4:9:0,9,93	0/0:1,0:1:3:0,3,32	0/0:13,0:13:33:0,33,368	0/0:6,0:6:15:0,15,173	0/0:8,0:8:24:0,24,245	0/0:9,0:9:27:0,27,272	0/0:3,0:3:9:0,9,87	0/0:3,0:3:9:0,9,90	0/0:1,0:1:3:0,3,30	0/0:2,0:2:6:0,6,61	0/0:5,0:5:15:0,15,153	0/1:7,5:12:99:124,0,177	1/1:0,5:5:15:156,15,0	0/0:3,0:3:9:0,9,89	1/1:0,1:1:3:33,3,0	0/0:1,0:1:3:0,3,32	1/1:0,2:2:6:62,6,0	0/0:3,0:3:9:0,9,92	0/0:2,0:2:6:0,6,64	0/0:5,0:5:15:0,15,153	0/0:5,0:5:15:0,15,149	0/0:3,0:3:9:0,9,91	0/0:2,0:2:6:0,6,63	0/0:4,0:4:12:0,12,123	0/0:3,0:3:9:0,9,93	0/0:3,0:3:9:0,9,91	0/0:8,0:8:24:0,24,245	0/0:2,0:2:6:0,6,63	0/0:5,0:5:12:0,12,140	0/0:6,0:6:18:0,18,182	0/0:3,0:3:9:0,9,97	0/0:3,0:3:9:0,9,88	0/0:3,0:3:9:0,9,93	0/0:3,0:3:9:0,9,90	0/0:10,0:10:30:0,30,313	0/0:3,0:3:9:0,9,94	0/0:6,0:6:18:0,18,182	0/0:6,0:6:18:0,18,183	0/0:8,0:8:24:0,24,248	0/0:1,0:1:3:0,3,32	0/0:4,0:4:9:0,9,102	0/0:7,0:7:15:0,15,181	0/0:4,0:4:12:0,12,126	0/0:3,0:3:6:0,6,75	0/0:4,0:4:12:0,12,122	0/0:8,0:8:21:0,21,224	0/0:6,0:6:18:0,18,187	0/0:4,0:4:9:0,9,110	0/0:9,0:9:27:0,27,279	0/0:6,0:6:18:0,18,193	0/0:10,0:10:27:0,27,296	0/0:4,0:4:12:0,12,128	0/0:2,0:2:3:0,3,45	0/0:2,0:2:6:0,6,63	0/0:4,0:4:12:0,12,115	0/0:9,0:9:27:0,27,281	1/1:0,2:2:6:63,6,0	0/0:4,0:4:12:0,12,126	1/1:0,1:1:3:32,3,0	0/0:7,0:7:21:0,21,212	0/0:5,0:5:15:0,15,161	0/0:9,0:9:27:0,27,275	0/0:3,0:3:9:0,9,95	0/0:8,0:8:24:0,24,245	./.:.:.:.:.	0/0:6,0:6:18:0,18,200	1/1:0,2:2:6:61,6,0	0/0:2,0:2:3:0,3,45	0/0:6,0:6:12:0,12,150	./.:.:.:.:.	0/0:4,0:4:9:0,9,107	0/0:9,0:9:15:0,15,208	0/0:2,0:2:3:0,3,45	./.:.:.:.:.	0/0:27,0:27:81:0,81,903
chr0	27577698	.	G	C	1112.58	.	AC=19;AF=0.070;AN=272;BaseQRankSum=-0.679;DP=1164;Dels=0.00;FS=13.385;HaplotypeScore=0.1052;InbreedingCoeff=0.4484;MLEAC=15;MLEAF=0.055;MQ=59.55;MQ0=0;MQRankSum=1.250;QD=19.52;ReadPosRankSum=-0.525	GT:AD:DP:GQ:PL	0/0:67,0:67:99:0,201,2114	0/0:24,0:24:69:0,69,744	0/0:14,0:14:42:0,42,449	0/0:48,0:48:99:0,144,1468	0/0:12,0:12:36:0,36,365	0/0:20,0:20:60:0,60,620	0/0:23,0:23:60:0,60,667	0/0:4,0:4:12:0,12,138	0/0:3,0:3:9:0,9,97	0/0:20,0:20:57:0,57,620	0/0:4,0:4:12:0,12,132	0/0:20,0:20:60:0,60,625	0/0:19,0:19:57:0,57,610	0/0:3,0:3:9:0,9,99	0/0:17,0:17:51:0,51,536	0/0:29,0:29:87:0,87,908	0/0:23,0:23:66:0,66,707	0/1:5,1:6:14:14,0,143	0/0:14,0:14:39:0,39,435	0/0:9,0:9:24:0,24,258	0/0:2,0:2:6:0,6,68	0/0:27,0:27:78:0,78,808	0/0:17,0:17:48:0,48,521	0/0:20,0:20:60:0,60,630	0/0:2,0:2:6:0,6,65	0/0:17,0:17:48:0,48,518	1/1:0,12:12:36:378,36,0	0/0:10,0:10:30:0,30,334	0/0:3,0:3:9:0,9,97	0/0:29,0:29:87:0,87,908	0/0:6,0:6:15:0,15,158	0/1:3,1:4:13:13,0,83	0/0:15,0:15:39:0,39,431	0/0:5,0:5:15:0,15,169	0/0:18,0:18:51:0,51,537	0/0:5,0:5:15:0,15,160	0/0:18,0:18:54:0,54,572	0/0:14,0:14:39:0,39,413	0/0:19,0:19:57:0,57,598	0/0:2,0:2:6:0,6,68	0/0:11,0:11:33:0,33,364	0/0:14,0:14:42:0,42,436	0/0:19,0:19:51:0,51,568	0/0:22,0:22:63:0,63,666	0/0:18,0:18:48:0,48,531	0/0:29,0:29:87:0,87,918	0/0:9,0:9:27:0,27,282	0/0:7,0:7:21:0,21,228	0/0:2,0:2:6:0,6,61	0/0:5,0:5:15:0,15,156	0/0:1,0:1:3:0,3,32	0/0:3,0:3:9:0,9,95	0/0:4,0:4:12:0,12,127	0/0:3,0:3:9:0,9,83	0/0:11,0:11:30:0,30,331	0/0:6,0:6:18:0,18,189	0/0:8,0:8:24:0,24,245	0/0:7,0:7:21:0,21,214	0/0:2,0:2:6:0,6,61	0/0:1,0:1:3:0,3,31	0/0:1,0:1:3:0,3,32	0/0:1,0:1:3:0,3,33	0/0:4,0:4:12:0,12,125	1/1:0,2:2:6:61,6,0	1/1:0,4:4:12:122,12,0	0/0:5,0:5:15:0,15,158	0/0:4,0:4:12:0,12,124	0/0:4,0:4:12:0,12,126	0/0:5,0:5:15:0,15,152	0/0:3,0:3:9:0,9,97	0/0:1,0:1:3:0,3,33	0/0:3,0:3:9:0,9,95	0/0:4,0:4:9:0,9,105	0/0:7,0:7:21:0,21,210	0/0:5,0:5:15:0,15,162	0/0:3,0:3:9:0,9,96	0/0:1,0:1:3:0,3,33	0/0:1,0:1:3:0,3,30	0/0:1,0:1:3:0,3,32	0/0:1,0:1:3:0,3,30	0/0:1,0:1:3:0,3,32	0/0:4,0:4:12:0,12,128	0/0:7,0:7:21:0,21,219	0/0:3,0:3:9:0,9,97	0/0:3,0:3:9:0,9,95	0/0:7,0:7:21:0,21,229	0/0:3,0:3:9:0,9,93	0/0:6,0:6:18:0,18,199	0/0:5,0:5:15:0,15,156	0/0:1,0:1:3:0,3,32	0/0:5,0:5:12:0,12,138	0/0:9,0:9:27:0,27,283	1/1:0,5:5:15:154,15,0	0/0:1,0:1:3:0,3,34	0/0:2,0:2:6:0,6,65	0/0:3,0:3:6:0,6,58	0/1:3,3:6:77:77,0,82	1/1:0,4:4:9:110,9,0	1/1:0,4:4:12:124,12,0	1/1:0,3:3:9:92,9,0	1/1:0,7:7:21:223,21,0	./.:.:.:.:.	0/0:5,0:5:12:0,12,139	0/0:7,0:7:15:0,15,181	0/0:2,0:2:6:0,6,61	0/0:5,0:5:12:0,12,139	0/0:4,0:4:12:0,12,132	0/0:8,0:8:24:0,24,241	0/0:12,0:12:36:0,36,377	0/0:3,0:3:9:0,9,95	0/0:6,0:6:18:0,18,183	0/0:12,0:12:36:0,36,381	0/0:9,0:9:27:0,27,287	0/0:9,0:9:27:0,27,281	0/0:6,0:6:15:0,15,167	0/0:3,0:3:9:0,9,94	0/0:2,0:2:6:0,6,61	0/0:3,0:3:9:0,9,89	0/0:1,0:1:3:0,3,31	0/0:8,0:8:24:0,24,253	0/0:4,0:4:12:0,12,124	0/0:8,0:8:24:0,24,242	0/0:6,0:6:18:0,18,194	0/0:4,0:4:12:0,12,133	0/0:7,0:7:21:0,21,205	0/0:4,0:4:12:0,12,126	0/0:3,0:3:9:0,9,97	0/0:8,0:8:24:0,24,250	0/0:4,0:4:9:0,9,112	0/0:2,0:2:3:0,3,45	0/0:4,0:4:6:0,6,89	0/0:2,0:2:3:0,3,45	0/0:4,0:4:9:0,9,110	0/0:6,0:6:12:0,12,149	0/0:4,0:4:6:0,6,89	0/0:2,0:2:3:0,3,44	0/0:32,0:32:96:0,96,1055
chr0	27577892	.	C	T	22117.1	.	AC=182;AF=0.700;AN=260;BaseQRankSum=-4.393;DP=1133;Dels=0.00;FS=0.224;HaplotypeScore=0.0861;InbreedingCoeff=0.7273;MLEAC=185;MLEAF=0.712;MQ=59.71;MQ0=0;MQRankSum=-1.060;QD=28.99;ReadPosRankSum=-1.605	GT:AD:DP:GQ:PL	0/0:69,0:69:99:0,208,2201	1/1:0,27:27:78:841,78,0	1/1:0,13:13:39:404,39,0	0/0:58,0:58:99:0,174,1830	0/0:10,0:10:30:0,30,315	1/1:0,28:28:72:763,72,0	1/1:0,32:32:96:952,96,0	1/1:0,4:4:12:126,12,0	0/1:3,1:4:20:20,0,85	1/1:0,33:33:99:1008,99,0	1/1:0,5:5:15:159,15,0	1/1:0,21:21:63:656,63,0	0/0:17,0:17:48:0,48,518	./.:.:.:.:.	1/1:0,24:24:63:691,63,0	1/1:0,20:20:60:612,60,0	0/0:18,0:18:42:0,42,491	0/0:2,0:2:6:0,6,65	1/1:0,17:17:51:516,51,0	1/1:0,11:11:33:334,33,0	1/1:0,5:5:15:162,15,0	1/1:0,20:20:60:592,60,0	1/1:0,22:22:63:661,63,0	1/1:0,15:15:45:467,45,0	./.:.:.:.:.	1/1:0,18:18:54:560,54,0	0/0:13,0:13:39:0,39,410	1/1:0,10:10:30:316,30,0	0/1:1,4:5:18:117,0,18	1/1:0,21:21:63:637,63,0	0/1:1,4:5:15:106,0,15	1/1:0,6:6:18:200,18,0	1/1:0,25:25:75:768,75,0	1/1:0,2:2:6:65,6,0	1/1:0,21:21:63:636,63,0	0/0:6,0:6:18:0,18,176	0/0:20,0:20:60:0,60,631	0/0:10,0:10:30:0,30,303	1/1:0,11:11:33:330,33,0	0/1:1,1:2:20:20,0,26	1/1:0,5:5:15:159,15,0	1/1:0,12:12:36:379,36,0	0/0:18,0:18:51:0,51,551	1/1:0,14:14:42:432,42,0	1/1:0,17:17:45:484,45,0	0/0:11,0:11:33:0,33,356	1/1:0,13:13:36:386,36,0	0/1:1,5:6:13:142,0,13	1/1:0,1:1:3:32,3,0	0/0:2,0:2:6:0,6,61	1/1:0,2:2:6:61,6,0	0/0:3,0:3:9:0,9,97	1/1:0,8:8:21:232,21,0	1/1:0,4:4:12:126,12,0	1/1:0,8:8:21:231,21,0	0/0:7,0:7:21:0,21,221	1/1:0,6:6:18:186,18,0	1/1:0,3:3:9:97,9,0	0/0:2,0:2:6:0,6,63	1/1:0,4:4:12:126,12,0	1/1:0,6:6:18:185,18,0	0/0:2,0:2:6:0,6,62	0/0:12,0:12:33:0,33,354	0/0:7,0:7:21:0,21,226	0/0:6,0:6:15:0,15,161	1/1:0,5:5:15:162,15,0	1/1:0,6:6:18:184,18,0	1/1:0,9:9:27:272,27,0	1/1:0,5:5:15:153,15,0	1/1:0,1:1:3:32,3,0	1/1:0,3:3:9:92,9,0	1/1:0,8:8:24:250,24,0	1/1:0,4:4:12:122,12,0	1/1:0,7:7:15:181,15,0	1/1:0,5:5:15:158,15,0	1/1:0,2:2:6:61,6,0	1/1:0,3:3:6:65,6,0	./.:.:.:.:.	1/1:0,3:3:9:97,9,0	1/1:0,2:2:6:66,6,0	1/1:0,3:3:9:95,9,0	./.:.:.:.:.	1/1:0,6:6:18:195,18,0	1/1:0,9:9:27:285,27,0	1/1:0,2:2:6:61,6,0	1/1:0,8:8:24:261,24,0	1/1:0,8:8:21:232,21,0	0/0:3,0:3:9:0,9,97	1/1:0,3:3:9:95,9,0	1/1:0,1:1:3:33,3,0	1/1:0,4:4:12:118,12,0	1/1:0,6:6:18:185,18,0	0/0:3,0:3:9:0,9,95	1/1:0,2:2:6:59,6,0	1/1:0,1:1:3:32,3,0	0/0:4,0:4:12:0,12,122	0/0:7,0:7:21:0,21,216	0/0:4,0:4:12:0,12,125	0/0:2,0:2:3:0,3,31	0/0:3,0:3:9:0,9,95	0/0:5,0:5:15:0,15,161	1/1:0,3:3:9:95,9,0	0/1:2,4:6:43:102,0,43	1/1:0,6:6:18:187,18,0	1/1:0,1:1:3:31,3,0	1/1:0,4:4:12:125,12,0	1/1:0,2:2:6:67,6,0	1/1:0,5:5:15:157,15,0	0/0:3,0:3:9:0,9,100	0/0:9,0:9:27:0,27,258	0/0:2,0:2:6:0,6,61	0/0:3,0:3:9:0,9,100	0/0:5,0:5:15:0,15,156	1/1:0,7:7:21:214,21,0	1/1:0,7:7:21:218,21,0	1/1:0,4:4:9:107,9,0	1/1:0,3:3:9:92,9,0	1/1:0,2:2:6:63,6,0	1/1:0,1:1:3:30,3,0	1/1:0,4:4:12:121,12,0	1/1:0,6:6:15:171,15,0	1/1:0,7:7:21:223,21,0	1/1:0,6:6:18:186,18,0	1/1:0,4:4:12:124,12,0	1/1:0,6:6:18:189,18,0	1/1:0,7:7:18:202,18,0	./.:.:.:.:.	1/1:0,4:4:12:125,12,0	1/1:0,2:2:6:61,6,0	./.:.:.:.:.	1/1:0,4:4:9:106,9,0	0/0:2,0:2:3:0,3,45	1/1:0,8:8:12:179,12,0	0/0:2,0:2:3:0,3,45	./.:.:.:.:.	1/1:0,2:2:3:22,3,0	0/0:20,0:20:60:0,60,678
chr0	27577987	.	A	G	25201.8	.	AC=189;AF=0.716;AN=264;BaseQRankSum=-4.447;DP=1337;Dels=0.00;FS=1.657;HaplotypeScore=0.1189;InbreedingCoeff=0.7438;MLEAC=191;MLEAF=0.723;MQ=59.30;MQ0=7;MQRankSum=0.541;QD=28.10;ReadPosRankSum=2.163	GT:AD:DP:GQ:PL	0/0:86,0:86:99:0,259,2795	1/1:1,21:22:57:620,57,0	1/1:0,14:14:39:417,39,0	0/0:49,0:49:99:0,147,1513	0/0:26,0:26:72:0,72,788	1/1:0,17:17:51:513,51,0	1/1:0,32:32:90:907,90,0	0/1:1,5:6:13:142,0,13	0/1:3,1:4:16:16,0,84	1/1:0,24:24:72:738,72,0	0/1:1,1:2:26:27,0,26	1/1:0,13:13:39:408,39,0	0/0:15,0:15:42:0,42,461	1/1:0,3:3:9:90,9,0	1/1:0,19:19:57:599,57,0	1/1:0,35:35:99:1087,105,0	0/0:18,0:18:51:0,51,553	0/1:3,3:6:77:77,0,80	1/1:0,16:16:48:505,48,0	1/1:2,14:16:33:368,33,0	1/1:0,4:4:12:120,12,0	1/1:2,22:24:66:679,66,0	1/1:0,34:34:96:1017,96,0	1/1:0,23:23:69:726,69,0	1/1:0,2:2:6:62,6,0	1/1:0,27:27:81:845,81,0	0/0:18,0:18:54:0,54,576	1/1:0,6:6:18:191,18,0	1/1:0,1:1:3:31,3,0	1/1:0,32:32:87:941,87,0	1/1:0,2:2:6:64,6,0	0/1:1,4:5:16:113,0,16	1/1:2,26:28:75:777,75,0	1/1:0,3:3:9:97,9,0	1/1:0,17:17:48:506,48,0	0/0:6,0:6:18:0,18,189	0/0:21,0:21:63:0,63,649	0/0:15,0:15:45:0,45,487	1/1:0,21:21:63:653,63,0	0/0:2,0:2:6:0,6,66	1/1:0,5:5:15:145,15,0	1/1:0,13:13:39:398,39,0	0/0:21,0:21:63:0,63,652	1/1:0,17:17:51:516,51,0	1/1:0,21:22:57:608,57,0	0/0:31,0:31:87:0,87,909	1/1:4,7:11:21:224,21,0	0/1:3,4:7:72:107,0,72	1/1:0,4:4:12:115,12,0	0/0:3,0:3:9:0,9,95	1/1:0,2:2:6:61,6,0	./.:.:.:.:.	1/1:0,12:12:30:337,30,0	1/1:0,2:2:6:65,6,0	1/1:0,10:10:30:307,30,0	0/0:5,0:5:15:0,15,156	1/1:0,8:8:18:204,18,0	1/1:0,4:4:12:124,12,0	0/0:3,0:3:9:0,9,96	1/1:0,10:10:27:294,27,0	1/1:0,7:7:21:214,21,0	0/0:3,0:3:9:0,9,97	0/0:7,0:7:18:0,18,199	0/0:5,0:5:15:0,15,158	0/0:8,0:8:21:0,21,234	1/1:0,8:8:24:239,24,0	1/1:0,4:4:12:124,12,0	1/1:0,6:6:18:189,18,0	1/1:0,7:7:21:218,21,0	1/1:0,3:3:9:91,9,0	1/1:0,4:4:12:124,12,0	1/1:0,5:5:15:158,15,0	./.:.:.:.:.	1/1:0,12:12:36:368,36,0	1/1:0,3:3:9:97,9,0	1/1:2,2:4:6:63,6,0	1/1:0,5:5:15:156,15,0	1/1:0,2:2:6:60,6,0	1/1:0,3:3:9:95,9,0	1/1:0,4:4:9:109,9,0	1/1:0,3:3:9:90,9,0	1/1:0,2:2:6:53,6,0	1/1:0,8:8:24:256,24,0	1/1:0,9:9:27:275,27,0	1/1:0,6:6:18:183,18,0	1/1:0,6:6:18:178,18,0	1/1:0,7:7:18:204,18,0	0/0:4,0:4:12:0,12,119	1/1:0,7:7:21:212,21,0	1/1:0,9:9:27:264,27,0	1/1:0,1:1:3:31,3,0	1/1:2,8:10:18:216,18,0	0/0:1,0:1:3:0,3,31	1/1:0,4:4:12:118,12,0	1/1:0,2:2:6:64,6,0	0/1:5,1:6:14:14,0,143	0/0:4,0:4:12:0,12,132	0/0:3,0:3:9:0,9,93	0/0:6,0:6:18:0,18,184	0/0:1,0:1:3:0,3,32	0/0:8,0:8:24:0,24,248	1/1:0,1:1:3:34,3,0	0/0:3,0:3:9:0,9,92	1/1:0,7:7:21:218,21,0	1/1:0,3:3:9:91,9,0	1/1:0,5:5:12:132,12,0	1/1:0,5:5:15:163,15,0	1/1:0,9:9:27:272,27,0	0/0:6,0:6:18:0,18,191	0/0:8,0:8:24:0,24,251	0/0:8,0:8:24:0,24,249	0/0:6,0:6:18:0,18,191	0/0:11,0:11:27:0,27,304	1/1:0,11:11:30:321,30,0	1/1:0,6:6:18:190,18,0	1/1:0,5:5:15:149,15,0	1/1:0,2:2:6:57,6,0	1/1:0,9:9:18:229,18,0	1/1:0,2:2:6:64,6,0	1/1:0,5:5:15:155,15,0	1/1:0,5:5:15:157,15,0	1/1:0,6:6:18:185,18,0	1/1:0,14:14:42:426,42,0	1/1:0,4:4:12:126,12,0	1/1:0,11:11:30:318,30,0	1/1:0,8:8:21:236,21,0	1/1:0,4:4:12:120,12,0	1/1:0,8:8:24:250,24,0	1/1:0,7:7:18:205,18,0	1/1:0,1:1:3:29,3,0	1/1:0,5:5:9:119,9,0	./.:.:.:.:.	1/1:0,12:12:18:268,18,0	0/0:4,0:4:6:0,6,89	./.:.:.:.:.	./.:.:.:.:.	0/0:25,0:25:75:0,75,852
chr0	27578206	.	A	G	16411	.	AC=181;AF=0.713;AN=254;BaseQRankSum=6.200;DP=920;Dels=0.00;FS=5.493;HaplotypeScore=0.0900;InbreedingCoeff=0.7146;MLEAC=182;MLEAF=0.717;MQ=59.47;MQ0=0;MQRankSum=0.613;QD=29.15;ReadPosRankSum=-1.506	GT:AD:DP:GQ:PL	0/0:109,0:109:99:0,328,3439	1/1:1,13:14:10:383,10,0	1/1:0,16:16:42:476,42,0	0/0:28,0:28:84:0,84,857	0/0:12,0:12:36:0,36,368	1/1:0,15:15:45:475,45,0	1/1:0,22:22:66:692,66,0	1/1:0,4:4:12:134,12,0	0/0:2,0:2:6:0,6,63	1/1:0,20:20:57:618,57,0	1/1:0,1:1:3:31,3,0	1/1:0,10:10:27:289,27,0	0/0:16,0:16:42:0,42,467	1/1:0,1:1:3:32,3,0	1/1:0,10:10:30:318,30,0	1/1:0,11:11:33:344,33,0	0/0:24,0:24:66:0,66,689	0/1:1,2:3:23:57,0,23	1/1:0,7:7:21:221,21,0	1/1:0,9:9:27:274,27,0	1/1:0,7:7:21:236,21,0	1/1:0,10:10:30:321,30,0	1/1:0,18:18:54:569,54,0	1/1:0,13:13:39:403,39,0	1/1:0,2:2:6:67,6,0	1/1:0,9:9:24:265,24,0	0/0:13,0:13:39:0,39,393	1/1:0,5:5:15:162,15,0	1/1:0,8:8:24:258,24,0	1/1:0,17:17:48:525,48,0	1/1:0,4:4:12:130,12,0	0/1:1,5:6:7:147,0,7	1/1:0,16:16:42:464,42,0	1/1:0,3:3:9:94,9,0	1/1:0,18:18:51:544,51,0	0/0:5,0:5:15:0,15,160	0/0:9,0:9:27:0,27,279	0/0:15,0:15:45:0,45,450	1/1:0,13:14:36:391,36,0	0/1:4,1:5:18:18,0,113	1/1:0,4:4:12:133,12,0	1/1:0,15:15:45:484,45,0	0/0:8,0:8:24:0,24,245	1/1:0,1:1:3:32,3,0	1/1:0,22:22:60:656,60,0	0/0:16,0:16:45:0,45,485	1/1:0,5:5:15:155,15,0	0/1:2,4:6:43:99,0,43	./.:.:.:.:.	0/0:5,0:5:12:0,12,140	1/1:0,1:1:3:31,3,0	0/0:4,0:4:12:0,12,120	1/1:0,2:2:6:64,6,0	1/1:0,3:3:9:97,9,0	1/1:0,6:6:18:196,18,0	0/0:3,0:3:9:0,9,97	1/1:0,4:4:12:123,12,0	1/1:0,2:2:6:67,6,0	./.:.:.:.:.	1/1:0,2:2:6:65,6,0	1/1:0,3:3:9:95,9,0	0/0:1,0:1:3:0,3,29	0/0:5,0:5:15:0,15,149	0/0:4,0:4:12:0,12,119	0/0:4,0:4:12:0,12,120	1/1:0,3:3:9:95,9,0	1/1:0,4:4:12:127,12,0	1/1:0,5:5:12:140,12,0	1/1:0,5:5:15:159,15,0	1/1:0,2:2:6:66,6,0	1/1:0,1:1:3:31,3,0	1/1:0,3:3:9:96,9,0	1/1:0,3:3:9:97,9,0	1/1:0,3:3:9:93,9,0	1/1:0,8:8:24:255,24,0	1/1:0,3:3:9:93,9,0	./.:.:.:.:.	1/1:0,1:1:3:31,3,0	./.:.:.:.:.	1/1:0,6:6:15:173,15,0	1/1:0,1:1:3:34,3,0	1/1:0,3:3:9:88,9,0	1/1:0,4:4:12:133,12,0	./.:.:.:.:.	1/1:0,3:3:9:95,9,0	1/1:0,4:4:12:129,12,0	1/1:0,5:5:15:157,15,0	0/0:2,0:2:6:0,6,62	1/1:0,4:4:12:126,12,0	1/1:0,3:3:9:97,9,0	./.:.:.:.:.	1/1:0,4:4:12:128,12,0	0/0:3,0:3:9:0,9,95	1/1:0,2:2:6:64,6,0	1/1:0,3:3:9:97,9,0	0/0:4,0:4:12:0,12,127	0/0:3,0:3:9:0,9,93	0/0:2,0:2:6:0,6,66	./.:.:.:.:.	0/0:2,0:2:6:0,6,59	0/0:4,0:4:12:0,12,121	./.:.:.:.:.	0/1:3,5:8:71:137,0,71	1/1:0,5:5:15:162,15,0	1/1:0,2:2:6:63,6,0	1/1:0,4:4:12:126,12,0	1/1:0,4:4:12:126,12,0	1/1:0,8:8:24:245,24,0	0/0:4,0:4:12:0,12,125	0/0:9,0:9:27:0,27,268	0/0:7,0:7:21:0,21,204	0/0:4,0:4:12:0,12,129	0/0:7,0:7:21:0,21,221	1/1:0,9:9:27:284,27,0	1/1:0,6:6:15:174,15,0	1/1:0,5:5:15:156,15,0	1/1:0,4:4:12:123,12,0	1/1:0,4:4:12:127,12,0	1/1:0,5:5:15:158,15,0	1/1:0,6:6:18:188,18,0	1/1:0,3:3:9:92,9,0	1/1:0,2:2:6:64,6,0	1/1:0,4:4:12:122,12,0	1/1:0,2:2:6:65,6,0	1/1:0,5:5:15:156,15,0	1/1:0,1:1:3:32,3,0	1/1:0,1:1:3:32,3,0	1/1:0,3:3:9:98,9,0	1/1:0,4:4:12:129,12,0	./.:.:.:.:.	1/1:0,5:5:15:157,15,0	./.:.:.:.:.	1/1:0,2:2:3:45,3,0	0/0:6,0:6:9:0,9,134	0/0:4,0:4:6:0,6,89	1/1:0,4:4:6:89,6,0	0/0:12,0:12:36:0,36,401
chr0	27581087	.	A	T	2537.43	.	AC=29;AF=0.110;AN=264;BaseQRankSum=0.463;DP=1085;Dels=0.00;FS=2.885;HaplotypeScore=0.1222;InbreedingCoeff=0.6435;MLEAC=25;MLEAF=0.095;MQ=59.66;MQ0=1;MQRankSum=-0.131;QD=26.43;ReadPosRankSum=-1.679	GT:AD:DP:GQ:PL	0/0:70,0:70:99:0,211,2269	0/0:27,0:27:81:0,81,832	0/0:21,0:21:63:0,63,642	0/0:55,0:55:99:0,165,1723	0/0:15,0:15:45:0,45,452	0/0:16,0:16:48:0,48,480	0/0:26,0:26:72:0,72,794	0/0:2,0:2:6:0,6,63	0/0:2,0:2:6:0,6,68	0/0:11,0:11:33:0,33,334	0/0:5,0:5:15:0,15,153	0/0:12,0:12:36:0,36,368	0/0:10,0:10:30:0,30,313	./.:.:.:.:.	0/0:20,0:20:60:0,60,628	0/0:23,0:23:69:0,69,717	0/0:18,0:18:51:0,51,548	0/0:2,0:2:6:0,6,66	0/0:11,0:11:33:0,33,338	0/0:8,0:8:24:0,24,252	0/0:5,0:5:15:0,15,170	0/0:30,0:30:90:0,90,936	0/0:25,0:26:63:0,63,704	1/1:0,14:14:39:415,39,0	0/0:3,0:3:9:0,9,96	0/0:17,0:17:45:0,45,473	0/0:13,0:13:39:0,39,415	0/0:7,0:7:21:0,21,231	0/0:4,0:4:12:0,12,131	0/0:21,0:21:60:0,60,633	0/0:5,0:5:15:0,15,157	0/0:3,0:3:9:0,9,97	0/0:24,0:24:72:0,72,745	0/0:5,0:5:12:0,12,141	0/0:10,0:10:30:0,30,310	0/0:2,0:2:6:0,6,61	0/0:17,0:17:48:0,48,511	0/0:11,0:11:33:0,33,352	0/0:11,0:11:33:0,33,351	0/0:1,0:1:3:0,3,31	0/0:4,0:4:12:0,12,131	0/0:16,0:16:48:0,48,512	0/0:16,0:16:45:0,45,465	1/1:0,23:23:69:712,69,0	1/1:0,11:11:33:333,33,0	0/0:19,0:19:45:0,45,518	0/0:11,0:11:33:0,33,336	1/1:0,4:4:12:127,12,0	0/0:3,0:3:9:0,9,92	0/0:3,0:3:9:0,9,94	0/0:1,0:1:3:0,3,29	0/0:1,0:1:3:0,3,31	0/0:3,0:3:9:0,9,91	0/0:3,0:3:9:0,9,94	0/0:4,0:4:12:0,12,123	0/0:2,0:2:6:0,6,63	1/1:0,3:3:9:93,9,0	1/1:0,7:7:21:220,21,0	0/0:2,0:2:6:0,6,59	1/1:0,6:6:15:169,15,0	0/0:4,0:4:12:0,12,124	0/0:4,0:4:12:0,12,122	0/0:8,0:8:24:0,24,238	0/0:5,0:5:15:0,15,156	0/0:8,0:8:24:0,24,248	0/0:3,0:3:9:0,9,95	0/0:3,0:3:9:0,9,93	0/0:4,0:4:12:0,12,119	0/0:5,0:5:15:0,15,154	0/0:4,0:4:12:0,12,122	0/0:1,0:1:3:0,3,31	0/0:1,0:1:3:0,3,31	0/0:1,0:1:3:0,3,34	0/1:2,2:4:22:55,0,22	1/1:0,3:3:9:98,9,0	1/1:0,2:2:6:65,6,0	1/1:0,1:1:3:32,3,0	0/0:5,0:5:15:0,15,157	1/1:0,1:1:3:33,3,0	0/0:1,0:1:3:0,3,29	./.:.:.:.:.	0/0:3,0:3:9:0,9,89	0/0:5,0:5:15:0,15,153	0/0:6,0:6:15:0,15,167	0/0:6,0:6:18:0,18,189	0/0:3,0:3:9:0,9,92	0/0:5,0:5:15:0,15,162	0/0:11,0:11:33:0,33,357	0/0:4,0:4:12:0,12,128	0/0:3,0:3:9:0,9,93	0/0:2,0:2:6:0,6,64	0/0:6,0:6:18:0,18,189	0/0:5,0:5:15:0,15,153	0/0:2,0:2:6:0,6,63	0/0:4,0:4:12:0,12,124	0/0:5,0:5:15:0,15,160	0/0:5,0:5:15:0,15,162	0/0:2,0:2:6:0,6,61	0/0:5,0:5:15:0,15,153	./.:.:.:.:.	0/0:7,0:7:21:0,21,222	0/0:2,0:2:6:0,6,67	0/0:4,0:4:12:0,12,131	0/0:4,0:4:12:0,12,124	0/0:3,0:3:9:0,9,91	0/0:5,0:5:15:0,15,154	0/0:6,0:6:18:0,18,186	0/0:6,0:6:18:0,18,186	0/0:6,0:6:18:0,18,192	0/0:3,0:3:9:0,9,94	0/0:14,0:14:36:0,36,400	0/0:6,0:6:18:0,18,198	0/0:11,0:11:33:0,33,342	0/0:5,0:5:15:0,15,158	0/0:4,0:4:12:0,12,119	0/0:2,0:2:6:0,6,63	0/0:5,0:5:15:0,15,153	./.:.:.:.:.	0/0:6,0:6:18:0,18,190	0/0:6,0:6:18:0,18,184	1/1:0,7:7:21:209,21,0	1/1:0,7:7:21:225,21,0	0/0:8,0:8:24:0,24,248	0/0:7,0:7:18:0,18,199	0/0:2,0:2:6:0,6,62	0/0:3,0:3:6:0,6,78	0/0:6,0:6:18:0,18,188	0/0:6,0:6:18:0,18,184	1/1:0,3:3:9:96,9,0	./.:.:.:.:.	0/0:2,0:2:3:0,3,45	0/0:13,0:14:27:0,27,336	0/0:6,0:6:15:0,15,170	0/0:9,0:9:15:0,15,210	0/0:2,0:2:3:0,3,32	0/0:1,0:1:3:0,3,32	0/0:22,0:22:66:0,66,748
chr0	27581517	.	G	A	1267.49	.	AC=20;AF=0.078;AN=256;BaseQRankSum=-4.040;DP=948;Dels=0.00;FS=0.000;HaplotypeScore=0.0850;InbreedingCoeff=0.5074;MLEAC=16;MLEAF=0.063;MQ=59.78;MQ0=0;MQRankSum=0.930;QD=24.37;ReadPosRankSum=0.973	GT:AD:DP:GQ:PL	0/0:54,0:54:99:0,162,1721	0/0:23,0:23:69:0,69,730	0/0:17,0:17:51:0,51,544	0/0:48,0:48:99:0,144,1484	0/0:13,0:13:39:0,39,408	0/0:21,0:21:60:0,60,632	0/0:19,0:19:57:0,57,599	0/0:3,0:3:9:0,9,100	0/0:1,0:1:3:0,3,22	0/0:21,0:21:63:0,63,652	0/0:3,0:3:9:0,9,97	0/0:17,0:17:48:0,48,524	1/1:0,11:11:33:326,33,0	./.:.:.:.:.	0/0:9,0:9:27:0,27,278	0/0:26,0:26:78:0,78,802	0/0:30,0:30:90:0,90,930	0/0:5,0:5:15:0,15,165	0/0:9,0:9:24:0,24,265	0/0:15,0:15:42:0,42,444	0/0:5,0:5:15:0,15,165	0/0:19,0:20:51:0,51,550	0/0:15,0:15:45:0,45,459	0/0:24,0:24:72:0,72,752	1/1:0,1:1:3:32,3,0	0/0:11,0:11:33:0,33,345	0/0:11,0:11:30:0,30,333	0/0:1,0:1:3:0,3,34	0/0:3,0:3:9:0,9,97	0/0:14,0:14:42:0,42,428	0/0:6,0:6:18:0,18,199	0/0:3,0:3:9:0,9,97	1/1:0,12:12:33:341,33,0	0/0:2,0:2:6:0,6,65	0/0:10,0:10:30:0,30,318	0/0:3,0:3:9:0,9,95	0/0:16,0:16:45:0,45,482	0/0:21,0:21:63:0,63,658	0/0:14,0:14:42:0,42,442	./.:.:.:.:.	0/0:6,0:6:18:0,18,197	0/0:13,0:13:36:0,36,392	0/0:13,0:13:33:0,33,376	0/0:15,0:15:45:0,45,470	0/0:15,0:15:45:0,45,467	0/0:15,0:15:39:0,39,435	0/0:6,0:6:18:0,18,189	0/0:2,0:2:6:0,6,67	0/0:1,0:1:3:0,3,31	0/0:3,0:3:9:0,9,94	0/0:1,0:1:3:0,3,30	0/0:11,0:11:33:0,33,346	0/0:3,0:3:9:0,9,94	1/1:0,1:1:3:33,3,0	0/0:1,0:1:3:0,3,32	0/0:1,0:1:3:0,3,32	0/0:1,0:1:3:0,3,30	0/0:4,0:4:12:0,12,124	0/0:3,0:3:9:0,9,92	0/0:6,0:6:12:0,12,151	0/0:3,0:3:9:0,9,95	0/0:1,0:1:3:0,3,33	0/0:9,0:9:27:0,27,272	0/0:4,0:4:12:0,12,124	0/0:5,0:5:15:0,15,157	0/0:3,0:3:9:0,9,95	0/0:3,0:3:9:0,9,93	0/0:6,0:6:18:0,18,188	0/0:9,0:9:27:0,27,279	0/0:2,0:2:6:0,6,64	0/0:3,0:3:9:0,9,91	0/0:4,0:4:12:0,12,128	0/0:3,0:3:9:0,9,95	0/0:1,0:1:3:0,3,31	0/0:6,0:6:18:0,18,185	0/0:5,0:5:15:0,15,158	0/0:2,0:2:6:0,6,62	0/0:5,0:5:15:0,15,157	./.:.:.:.:.	0/0:4,0:4:12:0,12,122	0/0:3,0:3:9:0,9,97	./.:.:.:.:.	0/0:5,0:5:15:0,15,160	./.:.:.:.:.	0/0:4,0:4:12:0,12,124	1/1:0,4:4:12:124,12,0	0/0:5,0:5:15:0,15,159	0/0:3,0:3:9:0,9,97	0/0:1,0:1:3:0,3,32	0/0:4,0:4:12:0,12,131	0/0:1,0:1:3:0,3,32	1/1:0,1:1:3:29,3,0	0/0:6,0:6:18:0,18,186	0/0:1,0:1:3:0,3,30	0/0:4,0:4:12:0,12,123	0/0:2,0:2:6:0,6,63	./.:.:.:.:.	1/1:0,4:4:9:107,9,0	0/0:2,0:2:6:0,6,67	0/0:4,0:4:12:0,12,122	1/1:0,6:6:18:182,18,0	0/0:2,0:2:6:0,6,61	0/0:5,0:5:15:0,15,158	0/0:3,0:3:9:0,9,95	0/0:1,0:1:3:0,3,32	0/0:2,0:2:6:0,6,63	0/0:1,0:1:3:0,3,34	0/0:7,0:7:18:0,18,198	0/0:1,0:1:3:0,3,31	1/1:0,3:3:6:73,6,0	1/1:0,9:9:27:271,27,0	0/0:1,0:1:3:0,3,32	0/0:10,0:10:30:0,30,310	0/0:3,0:3:9:0,9,92	0/0:4,0:4:12:0,12,122	0/0:4,0:4:12:0,12,132	0/0:9,0:9:27:0,27,281	0/0:4,0:4:9:0,9,107	0/0:5,0:5:15:0,15,157	./.:.:.:.:.	0/0:5,0:5:15:0,15,156	0/0:5,0:5:15:0,15,156	0/0:6,0:6:18:0,18,195	0/0:8,0:8:24:0,24,250	0/0:5,0:5:15:0,15,158	0/0:2,0:2:6:0,6,62	0/0:4,0:4:12:0,12,122	0/0:3,0:3:9:0,9,95	0/0:1,0:1:3:0,3,32	0/0:4,0:4:6:0,6,89	0/0:2,0:2:3:0,3,45	0/0:4,0:4:9:0,9,109	0/0:9,0:9:18:0,18,228	0/0:2,0:2:3:0,3,45	./.:.:.:.:.	./.:.:.:.:.	0/0:16,0:16:48:0,48,563
chr0	27583972	.	A	C	3295.17	.	AC=45;AF=0.188;AN=240;BaseQRankSum=0.891;DP=669;Dels=0.00;FS=15.049;HaplotypeScore=0.1869;InbreedingCoeff=0.6102;MLEAC=40;MLEAF=0.167;MQ=58.56;MQ0=6;MQRankSum=0.593;QD=26.79;ReadPosRankSum=-1.502	GT:AD:DP:GQ:PL	0/0:39,0:39:99:0,117,1248	0/0:24,0:24:60:0,60,614	0/0:12,0:12:36:0,36,369	1/1:4,33:37:99:1041,99,0	1/1:0,10:10:30:314,30,0	0/0:2,0:2:6:0,6,60	0/0:9,0:9:27:0,27,272	0/0:1,0:1:3:0,3,32	1/1:0,1:1:3:34,3,0	1/1:0,5:5:15:155,15,0	1/1:0,1:1:3:32,3,0	0/0:13,0:13:36:0,36,377	0/0:7,0:7:21:0,21,211	./.:.:.:.:.	0/0:12,0:12:30:0,30,327	1/1:0,12:12:36:379,36,0	0/0:11,0:11:27:0,27,310	./.:.:.:.:.	0/0:3,0:3:9:0,9,86	0/0:1,0:1:3:0,3,27	0/0:3,0:3:9:0,9,97	0/0:6,0:6:18:0,18,179	0/0:8,0:8:21:0,21,223	0/0:11,0:11:30:0,30,321	0/0:1,0:1:3:0,3,34	0/0:14,0:14:42:0,42,422	0/0:18,0:18:51:0,51,540	1/1:0,2:2:6:63,6,0	./.:.:.:.:.	0/0:7,0:7:21:0,21,203	./.:.:.:.:.	0/0:3,0:3:9:0,9,94	0/0:9,0:9:18:0,18,200	0/0:2,0:2:3:0,3,32	0/0:11,0:11:33:0,33,345	0/0:1,0:1:3:0,3,30	0/0:11,0:11:30:0,30,323	0/0:9,0:9:27:0,27,263	1/1:0,5:5:15:161,15,0	0/0:2,0:2:6:0,6,65	0/0:5,0:5:15:0,15,161	1/1:0,7:7:21:223,21,0	0/0:17,0:17:45:0,45,452	0/0:15,0:15:21:0,21,270	0/0:6,0:6:18:0,18,189	0/0:6,0:6:9:0,9,88	0/0:9,0:9:27:0,27,285	0/0:1,0:1:3:0,3,32	0/0:1,0:1:3:0,3,32	0/0:3,0:3:9:0,9,98	0/0:1,0:1:3:0,3,29	0/0:4,0:4:12:0,12,106	1/1:0,8:8:24:254,24,0	0/0:2,0:2:6:0,6,61	0/0:5,0:5:15:0,15,151	1/1:0,2:2:6:63,6,0	0/0:2,0:2:6:0,6,61	0/0:4,0:4:9:0,9,104	./.:.:.:.:.	0/0:5,0:5:15:0,15,156	1/1:0,2:2:3:45,3,0	./.:.:.:.:.	0/0:8,0:8:18:0,18,185	0/0:1,0:1:3:0,3,31	0/0:5,0:5:15:0,15,149	0/0:4,0:4:12:0,12,123	0/0:1,0:1:3:0,3,30	0/0:4,0:4:12:0,12,126	1/1:0,3:3:9:97,9,0	0/0:1,0:1:3:0,3,30	0/0:1,0:1:3:0,3,32	./.:.:.:.:.	./.:.:.:.:.	0/0:7,0:7:21:0,21,211	0/0:4,0:4:12:0,12,121	./.:.:.:.:.	0/0:2,0:2:6:0,6,60	0/0:6,0:6:18:0,18,185	0/0:1,0:1:3:0,3,32	0/0:2,0:2:6:0,6,61	0/0:1,0:1:3:0,3,30	0/0:1,0:1:3:0,3,31	0/0:1,0:1:3:0,3,31	0/0:4,0:4:12:0,12,116	0/0:4,0:4:12:0,12,120	0/0:6,0:6:18:0,18,194	0/0:1,0:1:3:0,3,30	0/0:3,0:3:9:0,9,96	0/0:4,0:4:12:0,12,122	0/0:1,0:1:3:0,3,33	./.:.:.:.:.	0/0:3,0:3:9:0,9,95	0/0:4,0:4:12:0,12,126	1/1:0,1:1:3:32,3,0	1/1:0,6:6:18:189,18,0	1/1:0,1:1:3:31,3,0	1/1:0,3:3:9:94,9,0	0/0:2,0:2:6:0,6,60	1/1:0,2:2:6:62,6,0	1/1:0,1:1:3:34,3,0	0/0:6,0:6:18:0,18,193	1/1:0,2:2:6:62,6,0	1/1:0,3:3:9:91,9,0	./.:.:.:.:.	0/0:2,0:2:6:0,6,59	0/0:4,0:4:12:0,12,124	0/0:3,0:3:9:0,9,96	0/0:5,0:5:15:0,15,149	./.:.:.:.:.	./.:.:.:.:.	0/0:5,0:5:15:0,15,143	./.:.:.:.:.	0/0:8,0:8:18:0,18,181	0/1:1,3:4:18:82,0,18	1/1:0,5:5:15:158,15,0	0/0:6,0:6:18:0,18,182	0/0:3,0:3:9:0,9,91	0/0:2,0:2:6:0,6,63	0/0:2,0:2:6:0,6,60	0/0:2,0:2:6:0,6,65	0/0:2,0:2:6:0,6,62	0/0:6,0:6:18:0,18,187	0/0:7,0:7:21:0,21,219	0/0:3,0:3:9:0,9,91	0/0:7,0:7:21:0,21,213	0/0:4,0:4:12:0,12,117	0/0:3,0:3:9:0,9,97	0/0:5,0:5:15:0,15,158	./.:.:.:.:.	0/0:3,0:3:6:0,6,75	0/0:2,0:2:3:0,3,45	0/0:2,0:2:3:0,3,44	./.:.:.:.:.	0/0:5,0:5:15:0,15,154	./.:.:.:.:.	0/0:2,0:2:3:0,3,45	0/0:29,0:29:87:0,87,982
chr0	27587425	.	G	A	2584.57	.	AC=19;AF=0.073;AN=262;BaseQRankSum=-0.587;DP=1050;Dels=0.00;FS=9.284;HaplotypeScore=0.1676;InbreedingCoeff=0.5058;MLEAC=16;MLEAF=0.061;MQ=58.60;MQ0=0;MQRankSum=2.331;QD=27.21;ReadPosRankSum=-0.764	GT:AD:DP:GQ:PL	0/0:59,0:59:99:0,171,1837	0/0:17,0:17:51:0,51,533	0/0:18,0:18:54:0,54,555	0/0:46,0:46:99:0,123,1349	0/0:13,0:13:39:0,39,404	0/0:18,0:18:45:0,45,495	0/0:25,0:25:72:0,72,744	0/0:4,0:4:12:0,12,127	0/0:5,0:5:15:0,15,170	0/0:22,0:22:66:0,66,688	0/0:2,0:2:6:0,6,67	0/0:23,0:23:69:0,69,720	0/0:10,0:10:30:0,30,312	0/0:3,0:3:9:0,9,95	0/0:18,0:18:48:0,48,534	0/0:20,0:20:54:0,54,572	0/0:21,0:21:60:0,60,619	0/0:3,0:3:9:0,9,96	0/0:12,0:12:27:0,27,316	0/0:2,0:2:3:0,3,45	0/0:1,0:1:3:0,3,32	0/0:20,0:20:60:0,60,606	0/0:18,0:18:54:0,54,559	1/1:0,28:28:81:855,81,0	0/0:3,0:3:9:0,9,102	0/0:21,0:21:57:0,57,606	0/0:10,0:10:30:0,30,309	0/0:2,0:2:6:0,6,56	0/0:3,0:3:9:0,9,97	0/0:28,0:28:81:0,81,857	0/0:5,0:5:15:0,15,162	0/0:5,0:5:15:0,15,159	0/0:24,0:24:66:0,66,711	0/0:2,0:2:6:0,6,67	0/0:24,0:24:66:0,66,699	0/0:4,0:4:12:0,12,127	0/0:18,0:18:54:0,54,561	0/0:5,0:5:12:0,12,139	0/0:13,0:13:39:0,39,391	0/0:2,0:2:6:0,6,65	0/0:5,0:5:15:0,15,166	0/0:17,0:17:51:0,51,526	0/0:18,0:18:51:0,51,544	1/1:0,17:17:51:530,51,0	1/1:0,22:22:66:678,66,0	0/0:22,0:22:63:0,63,671	0/0:12,0:12:33:0,33,357	0/1:2,5:7:44:139,0,44	0/0:2,0:2:6:0,6,62	0/0:3,0:3:9:0,9,93	0/0:6,0:6:15:0,15,168	0/0:4,0:4:9:0,9,107	0/0:7,0:7:18:0,18,203	0/0:2,0:2:6:0,6,61	0/0:7,0:7:18:0,18,199	0/0:3,0:3:9:0,9,98	0/0:5,0:5:15:0,15,152	0/0:4,0:4:12:0,12,124	0/0:2,0:2:6:0,6,57	0/0:5,0:5:15:0,15,156	0/0:2,0:2:6:0,6,68	0/0:3,0:3:9:0,9,92	0/0:9,0:9:24:0,24,255	0/0:5,0:5:15:0,15,155	0/0:6,0:6:18:0,18,183	0/0:2,0:2:6:0,6,60	0/0:7,0:7:21:0,21,215	0/0:3,0:3:9:0,9,93	./.:.:.:.:.	0/0:2,0:2:6:0,6,61	0/0:3,0:3:9:0,9,89	0/0:4,0:4:12:0,12,127	0/0:3,0:3:9:0,9,94	0/0:5,0:5:15:0,15,162	0/0:2,0:2:6:0,6,61	1/1:0,2:2:6:62,6,0	1/1:0,2:2:6:60,6,0	0/0:1,0:1:3:0,3,32	1/1:0,1:1:3:29,3,0	0/0:3,0:3:9:0,9,93	0/0:2,0:2:6:0,6,64	0/0:2,0:2:6:0,6,61	0/0:3,0:3:9:0,9,94	0/0:6,0:6:15:0,15,175	0/0:2,0:2:6:0,6,63	0/0:2,0:2:6:0,6,66	./.:.:.:.:.	0/0:6,0:6:18:0,18,197	0/0:6,0:6:18:0,18,184	0/0:4,0:4:12:0,12,130	0/0:5,0:5:12:0,12,137	0/0:5,0:5:15:0,15,154	0/0:1,0:1:3:0,3,30	./.:.:.:.:.	0/0:2,0:2:6:0,6,63	0/0:1,0:1:3:0,3,33	0/0:3,0:3:9:0,9,90	0/0:3,0:3:9:0,9,93	0/0:3,0:3:9:0,9,94	0/0:1,0:1:3:0,3,30	0/0:3,0:3:9:0,9,95	0/0:2,0:2:6:0,6,61	0/0:3,0:3:9:0,9,96	0/0:5,0:5:15:0,15,156	0/0:4,0:4:12:0,12,123	0/0:6,0:6:15:0,15,168	0/0:3,0:3:9:0,9,95	0/0:9,0:9:24:0,24,265	./.:.:.:.:.	0/0:6,0:6:15:0,15,167	0/0:6,0:6:18:0,18,181	./.:.:.:.:.	0/0:5,0:5:15:0,15,153	0/0:4,0:4:12:0,12,123	0/0:2,0:2:6:0,6,62	0/0:6,0:6:15:0,15,168	0/0:5,0:5:15:0,15,157	0/0:1,0:1:3:0,3,32	0/0:2,0:2:6:0,6,61	0/0:4,0:4:12:0,12,122	1/1:0,5:5:15:156,15,0	1/1:0,7:7:21:212,21,0	0/0:11,0:11:33:0,33,338	0/0:3,0:3:6:0,6,74	0/0:3,0:3:9:0,9,93	0/0:5,0:5:15:0,15,153	0/0:9,0:9:24:0,24,264	0/0:4,0:4:12:0,12,123	1/1:0,4:4:12:122,12,0	0/0:2,0:2:3:0,3,45	0/0:2,0:2:3:0,3,45	./.:.:.:.:.	0/0:4,0:4:9:0,9,106	0/0:6,0:6:12:0,12,153	0/0:10,0:10:18:0,18,241	0/0:4,0:4:6:0,6,89	0/0:25,0:25:75:0,75,808
chr0	27591357	.	T	A	21391.1	.	AC=204;AF=0.785;AN=260;BaseQRankSum=-2.473;DP=1015;Dels=0.00;FS=6.221;HaplotypeScore=0.0736;InbreedingCoeff=0.7091;MLEAC=209;MLEAF=0.804;MQ=59.50;MQ0=0;MQRankSum=-0.609;QD=29.46;ReadPosRankSum=0.844	GT:AD:DP:GQ:PL	0/0:63,0:63:99:0,189,1986	1/1:0,24:24:69:741,69,0	1/1:0,17:17:48:512,48,0	0/0:51,0:51:99:0,153,1560	0/0:15,0:15:42:0,42,454	0/0:15,0:15:39:0,39,431	1/1:0,23:23:69:708,69,0	1/1:0,1:1:3:32,3,0	0/0:2,0:2:6:0,6,65	1/1:0,23:23:66:682,66,0	1/1:0,4:4:12:129,12,0	1/1:0,18:18:54:556,54,0	0/0:13,0:13:39:0,39,400	1/1:0,1:1:3:31,3,0	1/1:0,21:21:63:639,63,0	1/1:0,20:20:60:612,60,0	0/0:20,0:20:54:0,54,583	0/1:1,1:2:26:26,0,27	1/1:0,4:4:12:122,12,0	1/1:0,8:8:24:237,24,0	1/1:0,4:4:12:124,12,0	1/1:0,10:10:27:299,27,0	1/1:0,14:14:36:399,36,0	1/1:0,26:26:78:811,78,0	1/1:0,2:2:6:64,6,0	1/1:0,20:20:60:615,60,0	1/1:0,14:14:42:440,42,0	1/1:0,4:4:12:132,12,0	0/0:1,0:1:3:0,3,34	1/1:0,17:17:48:526,48,0	1/1:0,4:4:12:125,12,0	1/1:0,4:4:12:129,12,0	1/1:0,20:20:51:559,51,0	1/1:0,4:4:12:127,12,0	1/1:0,16:16:48:501,48,0	0/0:2,0:2:6:0,6,65	0/0:20,0:20:60:0,60,612	0/0:11,0:11:33:0,33,334	1/1:0,16:16:48:488,48,0	./.:.:.:.:.	./.:.:.:.:.	1/1:0,13:13:36:388,36,0	0/0:8,0:8:24:0,24,251	1/1:0,21:21:54:595,54,0	1/1:0,23:23:69:720,69,0	1/1:0,15:15:45:463,45,0	1/1:0,14:14:39:412,39,0	0/1:1,5:6:15:144,0,15	1/1:0,3:3:9:96,9,0	./.:.:.:.:.	1/1:0,3:3:9:86,9,0	0/0:1,0:1:3:0,3,32	1/1:0,7:7:21:214,21,0	1/1:0,2:2:6:60,6,0	1/1:0,2:2:6:61,6,0	1/1:0,4:4:12:122,12,0	1/1:0,4:4:9:105,9,0	1/1:0,9:9:27:283,27,0	0/0:1,0:1:3:0,3,30	1/1:0,9:9:27:280,27,0	1/1:0,5:5:15:148,15,0	0/0:2,0:2:6:0,6,63	0/0:6,0:6:15:0,15,172	1/1:0,4:4:12:122,12,0	1/1:0,3:3:9:92,9,0	1/1:0,2:2:6:64,6,0	1/1:0,7:7:21:207,21,0	0/0:3,0:3:9:0,9,92	0/0:5,0:5:15:0,15,152	1/1:0,3:3:9:92,9,0	1/1:0,2:2:6:62,6,0	0/0:3,0:3:9:0,9,91	1/1:0,5:5:15:156,15,0	1/1:0,6:6:15:170,15,0	1/1:0,8:8:24:244,24,0	1/1:0,1:1:3:28,3,0	1/1:0,3:3:9:95,9,0	1/1:0,5:5:15:153,15,0	1/1:0,2:2:6:61,6,0	1/1:0,8:8:21:224,21,0	1/1:0,5:5:15:153,15,0	./.:.:.:.:.	1/1:0,5:5:15:163,15,0	1/1:0,5:5:15:157,15,0	1/1:0,2:2:6:63,6,0	1/1:0,3:3:9:96,9,0	1/1:0,4:4:12:126,12,0	0/0:5,0:5:15:0,15,156	1/1:0,2:2:6:61,6,0	1/1:0,2:2:6:65,6,0	1/1:0,5:5:15:149,15,0	1/1:0,2:2:6:61,6,0	1/1:0,3:3:9:90,9,0	1/1:0,1:1:3:31,3,0	1/1:0,2:2:6:63,6,0	0/0:2,0:2:6:0,6,56	1/1:0,13:13:39:410,39,0	1/1:0,6:6:15:160,15,0	1/1:0,2:2:6:63,6,0	1/1:0,4:4:9:110,9,0	1/1:0,11:11:33:347,33,0	1/1:0,3:3:9:90,9,0	1/1:0,4:4:12:124,12,0	1/1:0,3:3:9:91,9,0	./.:.:.:.:.	1/1:0,1:1:3:30,3,0	1/1:0,4:4:12:126,12,0	0/0:2,0:2:6:0,6,62	0/0:2,0:2:6:0,6,61	1/1:0,7:7:21:214,21,0	1/1:0,5:5:15:155,15,0	0/0:2,0:2:6:0,6,63	0/0:7,0:7:21:0,21,211	1/1:0,2:2:6:61,6,0	1/1:0,4:4:12:128,12,0	1/1:0,4:4:12:120,12,0	1/1:0,5:5:15:148,15,0	1/1:0,5:5:15:157,15,0	1/1:0,5:5:15:148,15,0	./.:.:.:.:.	1/1:0,7:7:21:210,21,0	1/1:0,8:8:24:248,24,0	1/1:0,9:9:24:264,24,0	1/1:0,4:4:12:123,12,0	1/1:0,2:2:6:61,6,0	1/1:0,3:3:9:95,9,0	1/1:0,2:2:6:63,6,0	1/1:0,4:4:12:128,12,0	1/1:0,3:3:9:97,9,0	1/1:0,2:2:3:45,3,0	./.:.:.:.:.	0/0:4,0:4:6:0,6,89	1/1:0,3:3:6:75,6,0	1/1:0,4:4:6:89,6,0	1/1:0,2:2:3:45,3,0	1/1:0,4:4:6:76,6,0	0/0:23,0:23:69:0,69,752
chr0	27594020	.	A	C	18941.3	.	AC=199;AF=0.771;AN=258;BaseQRankSum=-2.079;DP=873;Dels=0.00;FS=3.655;HaplotypeScore=0.0752;InbreedingCoeff=0.6434;MLEAC=202;MLEAF=0.783;MQ=59.70;MQ0=0;MQRankSum=-0.604;QD=28.40;ReadPosRankSum=-0.449	GT:AD:DP:GQ:PL	0/0:50,0:50:99:0,150,1597	1/1:0,16:16:48:489,48,0	1/1:0,19:19:57:575,57,0	0/0:26,0:26:78:0,78,805	0/0:8,0:8:24:0,24,252	0/0:9,0:9:27:0,27,279	1/1:0,18:18:51:541,51,0	1/1:0,5:5:15:171,15,0	0/1:3,2:5:49:49,0,87	1/1:0,8:8:24:250,24,0	1/1:0,3:3:9:94,9,0	1/1:0,8:8:24:254,24,0	0/0:11,0:11:33:0,33,345	0/1:1,3:4:19:83,0,19	1/1:0,14:14:42:440,42,0	1/1:0,21:21:60:616,60,0	0/0:9,0:9:27:0,27,286	0/1:3,2:5:38:38,0,82	1/1:0,12:12:36:368,36,0	1/1:0,9:9:24:247,24,0	1/1:0,5:5:15:168,15,0	1/1:0,18:18:48:483,48,0	1/1:0,18:18:54:567,54,0	1/1:0,18:18:48:524,48,0	1/1:0,3:3:9:97,9,0	1/1:0,15:15:45:456,45,0	1/1:0,8:8:24:252,24,0	1/1:0,1:1:3:32,3,0	./.:.:.:.:.	1/1:0,14:14:36:397,36,0	1/1:0,4:4:12:125,12,0	0/1:1,3:4:20:87,0,20	1/1:0,31:31:84:919,84,0	1/1:0,2:2:6:66,6,0	1/1:0,7:7:18:200,18,0	0/0:4,0:4:12:0,12,130	0/0:14,0:14:42:0,42,431	0/0:8,0:8:24:0,24,244	1/1:0,26:26:75:805,75,0	0/1:3,2:5:50:50,0,82	1/1:0,6:6:18:191,18,0	1/1:0,7:7:21:216,21,0	0/0:7,0:7:21:0,21,214	1/1:0,15:15:45:466,45,0	1/1:0,11:11:27:295,27,0	1/1:0,9:9:27:281,27,0	1/1:0,8:8:24:245,24,0	0/1:1,9:10:1:240,0,1	./.:.:.:.:.	0/0:4,0:4:12:0,12,124	1/1:0,3:3:9:92,9,0	0/0:5,0:5:15:0,15,155	1/1:0,5:5:15:148,15,0	1/1:0,3:3:9:97,9,0	1/1:0,5:5:15:159,15,0	1/1:0,2:2:6:59,6,0	1/1:0,4:4:12:118,12,0	1/1:0,4:4:12:120,12,0	0/0:2,0:2:6:0,6,60	1/1:0,6:6:18:186,18,0	1/1:0,1:1:3:29,3,0	0/0:4,0:4:12:0,12,124	0/0:3,0:3:9:0,9,97	1/1:0,9:9:27:276,27,0	1/1:0,5:5:15:154,15,0	1/1:0,3:3:9:89,9,0	1/1:0,3:3:9:92,9,0	0/0:4,0:4:12:0,12,126	0/0:4,0:4:12:0,12,126	0/0:2,0:2:6:0,6,66	1/1:0,1:1:3:29,3,0	0/0:3,0:3:9:0,9,96	1/1:0,4:4:12:122,12,0	1/1:0,1:1:3:33,3,0	./.:.:.:.:.	1/1:0,3:3:9:89,9,0	1/1:0,2:2:6:59,6,0	1/1:0,4:4:12:123,12,0	1/1:0,4:4:12:113,12,0	./.:.:.:.:.	1/1:0,3:3:9:92,9,0	1/1:0,6:6:18:182,18,0	1/1:0,4:4:12:121,12,0	1/1:0,3:3:9:94,9,0	1/1:0,10:10:27:282,27,0	1/1:0,4:4:12:120,12,0	1/1:0,1:1:3:31,3,0	0/0:4,0:4:12:0,12,122	1/1:0,7:7:21:206,21,0	1/1:0,2:2:6:59,6,0	1/1:0,3:3:6:74,6,0	1/1:0,3:3:9:92,9,0	1/1:0,3:3:9:96,9,0	1/1:0,1:1:3:32,3,0	1/1:0,6:6:18:189,18,0	0/0:2,0:2:6:0,6,61	0/1:1,4:5:16:111,0,16	1/1:0,1:1:3:31,3,0	1/1:0,7:7:21:209,21,0	./.:.:.:.:.	1/1:0,8:8:24:252,24,0	./.:.:.:.:.	1/1:0,4:4:12:122,12,0	./.:.:.:.:.	1/1:0,4:4:12:117,12,0	1/1:0,9:9:27:267,27,0	1/1:0,8:8:24:248,24,0	1/1:0,6:6:18:187,18,0	0/0:2,0:2:6:0,6,59	1/1:0,6:6:18:182,18,0	1/1:0,6:6:18:181,18,0	0/0:2,0:2:6:0,6,59	0/0:3,0:3:9:0,9,94	1/1:0,10:10:30:306,30,0	1/1:0,5:5:15:153,15,0	1/1:0,3:3:9:91,9,0	1/1:0,4:4:9:108,9,0	1/1:0,1:1:3:29,3,0	1/1:0,1:1:3:30,3,0	./.:.:.:.:.	1/1:0,1:1:3:30,3,0	1/1:0,10:10:30:314,30,0	1/1:0,3:3:9:92,9,0	1/1:0,3:3:9:88,9,0	1/1:0,2:2:6:61,6,0	1/1:0,6:6:18:187,18,0	1/1:0,2:2:6:63,6,0	1/1:0,2:2:6:67,6,0	1/1:0,3:3:9:95,9,0	1/1:0,4:4:6:89,6,0	1/1:0,5:5:9:119,9,0	0/0:2,0:2:3:0,3,45	1/1:1,4:5:6:75,6,0	1/1:0,8:8:15:195,15,0	1/1:0,2:2:3:45,3,0	1/1:0,3:3:6:76,6,0	0/0:13,0:13:39:0,39,442
chr0	27594339	.	T	G	1494.97	.	AC=16;AF=0.061;AN=262;BaseQRankSum=5.566;DP=952;Dels=0.00;FS=10.225;HaplotypeScore=0.2446;InbreedingCoeff=0.4329;MLEAC=13;MLEAF=0.050;MQ=58.60;MQ0=0;MQRankSum=2.013;QD=24.51;ReadPosRankSum=-0.627	GT:AD:DP:GQ:PL	0/0:31,0:32:93:0,93,993	0/0:11,0:11:33:0,33,335	0/0:15,0:15:42:0,42,450	0/0:38,0:38:99:0,108,1112	0/0:11,0:11:30:0,30,323	0/0:15,0:15:42:0,42,437	0/0:19,0:19:51:0,51,537	0/0:5,0:5:15:0,15,155	0/1:3,1:4:20:20,0,82	0/0:17,0:17:48:0,48,489	0/0:6,0:6:18:0,18,188	0/0:12,0:12:36:0,36,373	0/0:11,0:11:30:0,30,324	0/0:3,0:3:9:0,9,95	0/0:18,0:18:51:0,51,520	0/0:20,0:20:57:0,57,604	0/0:25,0:25:69:0,69,728	0/0:4,0:4:12:0,12,118	0/0:5,0:5:12:0,12,137	0/0:9,0:9:27:0,27,265	0/0:10,0:10:30:0,30,323	0/0:22,0:22:57:0,57,609	0/0:18,0:18:54:0,54,553	0/0:10,0:10:27:0,27,296	0/0:3,0:3:9:0,9,94	0/0:12,0:12:36:0,36,361	0/0:13,0:13:39:0,39,404	0/0:8,0:8:24:0,24,256	0/0:3,0:3:9:0,9,96	0/0:18,0:18:51:0,51,521	0/0:6,0:6:18:0,18,187	./.:.:.:.:.	0/0:20,0:20:60:0,60,592	0/0:5,0:5:15:0,15,154	0/0:12,0:12:33:0,33,346	0/0:7,0:7:21:0,21,209	0/0:15,0:15:45:0,45,466	0/0:13,0:13:36:0,36,379	0/0:17,0:17:51:0,51,526	0/0:7,0:7:21:0,21,208	0/0:3,0:3:9:0,9,97	0/0:14,0:14:39:0,39,412	0/0:15,0:15:39:0,39,427	1/1:0,16:16:48:500,48,0	0/0:18,0:18:45:0,45,511	0/0:11,0:12:33:0,33,334	0/0:5,0:5:15:0,15,152	1/1:1,11:12:6:336,6,0	./.:.:.:.:.	0/0:9,0:9:21:0,21,244	./.:.:.:.:.	0/0:1,0:1:3:0,3,31	0/0:3,0:3:9:0,9,90	0/0:6,0:6:18:0,18,182	1/1:0,10:10:30:294,30,0	./.:.:.:.:.	0/0:5,0:5:12:0,12,117	0/0:7,0:7:18:0,18,197	0/0:4,0:4:9:0,9,107	0/0:6,0:6:18:0,18,188	0/0:2,0:2:6:0,6,61	0/0:2,0:2:6:0,6,63	0/0:4,0:4:12:0,12,119	0/0:2,0:2:6:0,6,63	0/0:6,0:6:18:0,18,188	0/0:3,0:3:9:0,9,95	0/0:2,0:2:6:0,6,62	0/0:2,0:2:6:0,6,63	0/0:6,0:6:15:0,15,162	0/0:2,0:2:6:0,6,61	0/0:2,0:2:6:0,6,62	0/0:1,0:1:3:0,3,31	0/0:4,0:4:12:0,12,125	0/1:1,4:5:16:115,0,16	1/1:0,1:1:3:34,3,0	0/0:5,0:5:12:0,12,132	0/0:3,0:3:9:0,9,91	0/0:3,0:3:6:0,6,62	0/0:2,0:2:6:0,6,59	0/0:2,0:2:6:0,6,61	0/0:1,0:1:3:0,3,31	0/0:2,0:2:6:0,6,62	0/0:5,0:5:15:0,15,159	0/0:5,0:5:15:0,15,152	0/0:2,0:2:6:0,6,63	0/0:5,0:5:15:0,15,153	0/0:2,0:2:6:0,6,59	0/0:11,0:11:33:0,33,335	0/0:4,0:4:9:0,9,103	0/0:5,0:5:15:0,15,151	0/0:2,0:2:6:0,6,59	0/0:7,0:7:15:0,15,180	0/0:3,0:3:9:0,9,89	0/0:2,0:2:6:0,6,61	0/0:2,0:2:6:0,6,60	0/0:2,0:2:6:0,6,60	0/0:8,0:8:21:0,21,219	0/0:1,0:1:3:0,3,31	./.:.:.:.:.	0/0:1,0:1:3:0,3,30	0/0:13,0:13:39:0,39,410	0/0:2,0:2:6:0,6,61	0/0:4,0:4:9:0,9,106	0/0:2,0:2:6:0,6,60	0/0:2,0:2:6:0,6,63	0/0:5,0:5:12:0,12,136	0/0:9,0:9:27:0,27,283	0/0:7,0:7:21:0,21,214	0/0:2,0:2:6:0,6,61	0/0:8,0:8:24:0,24,242	0/0:9,0:9:27:0,27,275	0/0:2,0:2:6:0,6,62	0/0:5,0:5:9:0,9,119	0/0:6,0:6:15:0,15,170	0/0:3,0:3:9:0,9,95	0/0:2,0:2:6:0,6,63	0/0:2,0:2:6:0,6,63	0/0:1,0:1:3:0,3,31	1/1:0,4:4:12:127,12,0	0/0:8,0:8:21:0,21,233	1/1:0,5:5:15:158,15,0	0/0:4,0:4:12:0,12,121	0/0:4,0:4:12:0,12,125	0/0:6,0:6:18:0,18,190	0/0:6,0:6:18:0,18,188	0/0:6,0:6:15:0,15,153	0/0:5,0:5:15:0,15,155	0/0:5,0:5:15:0,15,148	1/1:0,4:4:12:136,12,0	0/0:6,0:6:9:0,9,134	./.:.:.:.:.	0/0:6,0:6:9:0,9,120	0/0:4,0:4:6:0,6,89	0/0:3,0:3:9:0,9,87	0/0:2,0:2:3:0,3,45	0/0:2,0:2:3:0,3,45	0/0:14,0:14:42:0,42,472
chr0	27594559	.	G	A	1365.85	.	AC=21;AF=0.082;AN=256;BaseQRankSum=0.984;DP=987;Dels=0.00;FS=3.095;HaplotypeScore=0.1260;InbreedingCoeff=0.4750;MLEAC=16;MLEAF=0.063;MQ=59.40;MQ0=0;MQRankSum=-0.045;QD=17.97;ReadPosRankSum=-0.599	GT:AD:DP:GQ:PL	0/0:43,0:43:99:0,129,1336	0/0:17,0:17:48:0,48,515	0/0:19,0:19:57:0,57,581	0/0:34,0:34:99:0,102,1040	0/0:13,0:13:39:0,39,402	0/0:21,0:21:57:0,57,606	0/0:23,0:23:63:0,63,677	0/0:1,0:1:3:0,3,33	0/0:3,0:3:9:0,9,95	0/0:10,0:10:27:0,27,292	0/0:1,0:1:3:0,3,30	0/0:9,0:9:27:0,27,275	0/0:20,0:20:57:0,57,606	0/0:2,0:2:6:0,6,62	0/0:22,0:22:60:0,60,647	0/0:15,0:15:42:0,42,443	0/0:18,0:18:54:0,54,548	0/0:4,0:4:12:0,12,127	0/0:12,0:12:33:0,33,345	0/0:10,0:10:27:0,27,293	0/0:4,0:4:12:0,12,128	0/0:21,0:21:57:0,57,606	0/0:20,0:20:60:0,60,603	0/0:18,0:18:54:0,54,552	0/0:1,0:1:3:0,3,34	0/1:10,9:19:99:236,0,223	0/0:11,0:11:30:0,30,321	0/1:4,1:5:17:17,0,106	0/0:2,0:2:6:0,6,65	1/1:0,14:14:42:424,42,0	1/1:0,2:2:6:68,6,0	1/1:0,4:4:12:134,12,0	0/0:16,0:16:39:0,39,437	0/0:3,0:3:9:0,9,86	0/0:19,0:19:54:0,54,572	./.:.:.:.:.	0/0:17,0:17:48:0,48,509	0/0:19,0:19:54:0,54,563	0/0:22,0:22:63:0,63,654	0/0:4,0:4:12:0,12,127	0/0:1,0:1:3:0,3,35	0/0:11,0:11:33:0,33,336	0/0:8,0:8:24:0,24,244	0/0:25,0:25:63:0,63,708	0/0:20,0:20:57:0,57,598	0/0:13,0:13:36:0,36,382	0/0:12,0:12:36:0,36,367	0/0:7,0:7:21:0,21,217	0/0:2,0:2:6:0,6,67	0/0:5,0:5:12:0,12,140	./.:.:.:.:.	./.:.:.:.:.	0/0:6,0:6:15:0,15,166	0/0:2,0:2:6:0,6,63	0/0:7,0:7:21:0,21,218	./.:.:.:.:.	0/0:3,0:3:9:0,9,97	0/0:5,0:5:15:0,15,156	0/0:2,0:2:6:0,6,60	0/0:5,0:5:15:0,15,147	0/0:1,0:1:3:0,3,32	0/0:5,0:5:15:0,15,151	0/0:4,0:4:12:0,12,122	0/0:7,0:7:18:0,18,197	0/0:6,0:6:18:0,18,189	0/0:6,0:6:18:0,18,189	0/0:2,0:2:6:0,6,59	0/0:4,0:4:12:0,12,120	0/0:4,0:4:9:0,9,108	0/0:4,0:4:12:0,12,125	0/0:3,0:3:9:0,9,91	0/0:2,0:2:6:0,6,61	0/0:3,0:3:9:0,9,89	0/0:7,0:7:18:0,18,195	0/0:9,0:9:27:0,27,276	0/0:5,0:5:15:0,15,154	0/0:3,0:3:6:0,6,76	0/0:3,0:3:6:0,6,74	0/0:1,0:1:3:0,3,32	0/0:5,0:5:12:0,12,138	0/0:4,0:5:12:0,12,125	0/0:2,0:2:3:0,3,45	0/0:2,0:2:6:0,6,65	0/0:9,0:9:24:0,24,262	0/0:2,0:2:6:0,6,63	0/0:7,0:7:21:0,21,221	1/1:0,5:5:15:157,15,0	0/1:6,1:7:10:10,0,165	1/1:0,6:6:18:184,18,0	1/1:0,8:8:24:244,24,0	1/1:0,2:2:6:63,6,0	0/0:7,0:7:21:0,21,212	0/0:6,0:6:18:0,18,176	./.:.:.:.:.	0/0:2,0:2:6:0,6,61	./.:.:.:.:.	0/0:4,0:4:12:0,12,124	0/0:1,0:1:3:0,3,31	0/0:9,0:9:24:0,24,255	0/0:2,0:2:6:0,6,61	0/0:6,0:6:18:0,18,189	1/1:0,1:1:3:28,3,0	0/0:2,0:2:6:0,6,59	0/0:1,0:1:3:0,3,31	0/0:5,0:5:12:0,12,137	0/0:6,0:6:18:0,18,187	0/0:2,0:2:6:0,6,65	0/0:7,0:7:21:0,21,213	0/0:3,0:3:9:0,9,91	0/0:3,0:3:9:0,9,88	0/0:7,0:8:21:0,21,212	0/0:3,0:3:9:0,9,93	0/0:10,0:10:30:0,30,300	0/0:5,0:5:15:0,15,149	0/0:4,0:4:12:0,12,120	0/0:3,0:3:9:0,9,95	1/1:0,3:3:9:95,9,0	0/0:5,0:5:12:0,12,135	0/0:3,0:3:9:0,9,95	0/0:3,0:3:9:0,9,97	0/0:3,0:3:9:0,9,89	0/0:5,0:5:15:0,15,160	0/0:8,0:8:18:0,18,212	0/0:3,0:3:9:0,9,96	0/0:10,0:10:27:0,27,289	0/0:6,0:6:18:0,18,183	0/0:7,0:7:21:0,21,207	0/0:2,0:2:3:0,3,45	0/0:8,0:8:24:0,24,241	0/0:2,0:2:3:0,3,45	0/0:2,0:2:3:0,3,45	./.:.:.:.:.	0/0:4,0:4:6:0,6,89	0/0:6,0:6:12:0,12,150	./.:.:.:.:.	./.:.:.:.:.	0/0:16,0:16:48:0,48,525
chr0	27594637	.	T	C	21229.8	.	AC=202;AF=0.759;AN=266;BaseQRankSum=2.890;DP=966;Dels=0.00;FS=0.258;HaplotypeScore=0.0406;InbreedingCoeff=0.7369;MLEAC=204;MLEAF=0.767;MQ=59.09;MQ0=0;MQRankSum=0.337;QD=30.16;ReadPosRankSum=0.460	GT:AD:DP:GQ:PL	1/1:0,50:50:99:1648,150,0	1/1:0,20:20:54:599,54,0	1/1:0,16:16:48:497,48,0	0/0:40,0:40:99:0,120,1201	0/0:17,0:17:51:0,51,544	1/1:0,11:11:33:349,33,0	1/1:0,23:23:69:732,69,0	0/0:3,0:3:9:0,9,97	0/0:2,0:2:6:0,6,64	1/1:0,12:12:33:366,33,0	1/1:0,2:2:6:64,6,0	1/1:0,15:15:45:477,45,0	0/0:19,0:19:54:0,54,565	1/1:0,5:5:15:164,15,0	0/0:25,0:25:75:0,75,782	0/0:13,0:13:39:0,39,391	0/0:13,0:13:39:0,39,405	1/1:0,6:6:18:193,18,0	1/1:0,6:6:18:189,18,0	1/1:0,9:9:27:272,27,0	1/1:0,2:2:6:66,6,0	1/1:0,18:18:45:521,45,0	1/1:0,9:9:24:260,24,0	1/1:0,20:20:60:650,60,0	1/1:0,4:4:12:129,12,0	1/1:0,20:20:57:621,57,0	1/1:0,10:10:27:306,27,0	1/1:0,1:1:3:33,3,0	1/1:0,2:2:6:61,6,0	1/1:0,18:18:51:537,51,0	1/1:0,5:5:15:162,15,0	1/1:0,2:2:6:69,6,0	1/1:0,15:15:39:427,39,0	0/0:2,0:2:6:0,6,63	1/1:0,13:13:39:408,39,0	0/0:5,0:5:15:0,15,149	1/1:0,24:24:69:745,69,0	0/0:3,0:3:9:0,9,95	0/0:16,0:16:45:0,45,478	./.:.:.:.:.	0/1:1,4:5:18:116,0,18	1/1:0,5:5:15:161,15,0	1/1:0,14:14:42:444,42,0	1/1:0,17:17:48:523,48,0	1/1:0,17:17:48:537,48,0	1/1:0,26:26:69:778,69,0	1/1:0,17:17:51:536,51,0	1/1:1,2:3:6:67,6,0	0/0:3,0:3:9:0,9,93	0/0:5,0:5:15:0,15,153	1/1:0,1:1:3:31,3,0	0/0:3,0:3:9:0,9,95	1/1:0,4:4:12:126,12,0	1/1:0,5:5:15:162,15,0	1/1:0,3:3:9:97,9,0	1/1:0,2:2:6:65,6,0	1/1:0,5:5:15:152,15,0	1/1:0,6:6:18:197,18,0	0/0:1,0:1:3:0,3,32	1/1:0,5:5:15:165,15,0	0/0:3,0:3:9:0,9,92	0/0:2,0:2:6:0,6,63	0/0:4,0:4:12:0,12,126	1/1:0,4:4:12:128,12,0	1/1:0,6:6:18:193,18,0	0/0:5,0:5:15:0,15,158	1/1:0,3:3:9:96,9,0	0/0:9,0:9:27:0,27,277	0/0:7,0:7:21:0,21,214	1/1:0,2:2:6:62,6,0	1/1:0,4:4:12:130,12,0	1/1:0,2:2:6:61,6,0	1/1:0,2:2:6:66,6,0	1/1:0,5:5:15:156,15,0	1/1:0,3:3:9:97,9,0	1/1:0,5:5:15:160,15,0	1/1:0,3:3:6:75,6,0	1/1:0,2:2:6:58,6,0	1/1:0,1:1:3:28,3,0	1/1:0,9:9:27:291,27,0	1/1:0,5:5:15:164,15,0	1/1:0,2:2:6:62,6,0	1/1:0,1:1:3:31,3,0	1/1:0,6:6:18:180,18,0	1/1:0,4:4:12:130,12,0	1/1:0,2:2:6:65,6,0	1/1:0,4:4:12:127,12,0	1/1:0,6:6:18:185,18,0	1/1:0,5:5:15:160,15,0	./.:.:.:.:.	1/1:0,3:3:9:95,9,0	0/0:8,0:8:24:0,24,241	1/1:0,2:2:6:63,6,0	1/1:0,2:2:6:63,6,0	0/0:2,0:2:6:0,6,59	0/0:3,0:3:9:0,9,92	1/1:0,2:2:6:65,6,0	1/1:0,2:2:6:63,6,0	1/1:0,8:8:24:253,24,0	1/1:0,1:1:3:33,3,0	1/1:0,5:5:15:158,15,0	1/1:0,3:3:9:95,9,0	0/1:1,3:4:18:76,0,18	1/1:0,4:4:12:124,12,0	1/1:0,3:3:9:100,9,0	1/1:0,7:7:21:224,21,0	1/1:0,4:4:12:125,12,0	1/1:0,8:8:24:231,24,0	0/0:6,0:6:18:0,18,184	1/1:0,3:3:9:96,9,0	1/1:0,8:8:21:234,21,0	0/0:6,0:6:18:0,18,186	0/0:8,0:8:24:0,24,245	1/1:0,4:4:12:124,12,0	0/0:4,0:4:12:0,12,120	1/1:0,4:4:12:130,12,0	1/1:0,9:9:27:284,27,0	1/1:0,4:4:9:110,9,0	1/1:0,2:2:6:60,6,0	1/1:0,1:1:3:31,3,0	1/1:0,3:3:9:94,9,0	1/1:0,5:5:15:162,15,0	1/1:0,5:5:15:162,15,0	1/1:0,4:4:12:129,12,0	1/1:0,9:9:27:279,27,0	1/1:0,3:3:9:97,9,0	1/1:0,6:6:18:189,18,0	1/1:0,4:4:9:100,9,0	1/1:0,2:2:6:61,6,0	1/1:0,2:2:3:45,3,0	1/1:0,2:2:3:45,3,0	0/0:1,0:1:3:0,3,25	1/1:0,2:2:3:45,3,0	1/1:0,5:5:12:137,12,0	./.:.:.:.:.	./.:.:.:.:.	0/0:24,0:24:72:0,72,780
chr0	27596164	.	G	A	520.03	.	AC=15;AF=0.060;AN=248;BaseQRankSum=-1.909;DP=600;Dels=0.00;FS=2.704;HaplotypeScore=0.0559;InbreedingCoeff=0.3168;MLEAC=10;MLEAF=0.040;MQ=59.15;MQ0=0;MQRankSum=1.801;QD=19.26;ReadPosRankSum=3.156	GT:AD:DP:GQ:PL	0/0:42,0:42:99:0,126,1325	0/0:15,0:15:45:0,45,459	0/0:17,0:17:48:0,48,523	0/0:17,0:17:51:0,51,515	0/0:8,0:8:24:0,24,253	0/0:6,0:6:18:0,18,183	0/0:12,0:12:33:0,33,349	./.:.:.:.:.	0/0:5,0:5:15:0,15,156	0/0:11,0:11:30:0,30,325	0/0:1,0:1:3:0,3,34	0/0:5,0:5:15:0,15,158	0/0:7,0:7:21:0,21,216	0/0:3,0:3:9:0,9,96	1/1:0,5:5:12:124,12,0	1/1:0,9:9:24:248,24,0	0/0:8,0:8:24:0,24,245	0/0:1,0:1:3:0,3,31	0/0:5,0:5:15:0,15,153	0/0:2,0:2:6:0,6,61	0/0:2,0:2:6:0,6,63	0/0:6,0:6:18:0,18,184	0/0:5,0:5:15:0,15,154	0/0:13,0:13:39:0,39,401	0/0:1,0:1:3:0,3,33	0/0:11,0:11:33:0,33,332	0/0:15,0:15:42:0,42,456	0/0:3,0:3:9:0,9,96	0/0:2,0:2:6:0,6,63	0/0:7,0:7:18:0,18,203	0/0:5,0:5:15:0,15,159	0/0:2,0:3:6:0,6,65	0/0:8,0:8:21:0,21,226	./.:.:.:.:.	0/0:13,0:13:39:0,39,409	0/0:4,0:4:12:0,12,128	0/0:12,0:12:36:0,36,369	0/0:6,0:6:18:0,18,180	1/1:0,6:6:18:182,18,0	0/0:3,0:3:9:0,9,97	0/0:1,0:1:3:0,3,32	0/0:9,0:9:27:0,27,281	0/0:14,0:14:42:0,42,439	0/0:10,0:10:27:0,27,279	0/0:6,0:6:15:0,15,163	0/0:8,0:8:24:0,24,243	0/0:4,0:4:12:0,12,130	0/0:1,0:1:3:0,3,33	./.:.:.:.:.	0/0:1,0:1:3:0,3,34	0/0:1,0:1:3:0,3,34	0/0:4,0:4:12:0,12,126	0/0:4,0:4:12:0,12,126	0/0:2,0:2:6:0,6,64	0/0:4,0:4:12:0,12,128	0/0:4,0:4:12:0,12,126	0/0:3,0:3:9:0,9,95	0/0:5,0:5:15:0,15,160	0/0:1,0:1:3:0,3,32	0/0:4,0:4:12:0,12,126	1/1:0,1:1:3:30,3,0	0/0:3,0:3:9:0,9,92	0/0:3,0:3:9:0,9,94	0/0:2,0:2:6:0,6,61	./.:.:.:.:.	1/1:0,1:1:3:32,3,0	0/0:1,0:1:3:0,3,30	0/0:1,0:1:3:0,3,32	0/0:2,0:2:6:0,6,61	0/0:1,0:1:3:0,3,30	0/0:2,0:2:6:0,6,66	0/0:1,0:1:3:0,3,28	0/0:2,0:2:6:0,6,59	./.:.:.:.:.	0/0:3,0:3:9:0,9,91	0/0:1,0:1:3:0,3,33	0/0:1,0:1:3:0,3,32	./.:.:.:.:.	0/0:1,0:1:3:0,3,32	0/0:1,0:1:3:0,3,30	0/0:1,0:1:3:0,3,30	0/0:1,0:1:3:0,3,32	0/0:6,0:6:18:0,18,191	0/0:1,0:1:3:0,3,32	0/0:1,0:1:3:0,3,31	0/0:2,0:2:6:0,6,63	0/0:3,0:3:9:0,9,94	0/0:5,0:5:15:0,15,156	0/0:3,0:3:9:0,9,89	0/0:6,0:6:18:0,18,186	./.:.:.:.:.	1/1:0,1:1:3:32,3,0	0/0:1,0:1:3:0,3,33	./.:.:.:.:.	./.:.:.:.:.	0/0:3,0:3:9:0,9,95	0/0:5,0:5:15:0,15,155	0/0:4,0:4:12:0,12,118	0/0:1,0:1:3:0,3,32	./.:.:.:.:.	0/0:3,0:3:9:0,9,96	0/0:2,0:2:6:0,6,64	0/1:1,1:2:23:23,0,26	./.:.:.:.:.	0/0:1,0:1:3:0,3,31	0/0:2,0:2:6:0,6,62	0/0:6,0:6:18:0,18,183	0/0:3,0:3:9:0,9,91	0/0:5,0:5:15:0,15,156	0/0:3,0:3:9:0,9,92	0/0:4,0:4:12:0,12,125	0/0:5,0:5:15:0,15,157	0/0:5,0:5:15:0,15,152	0/0:1,0:1:3:0,3,31	1/1:0,2:2:6:62,6,0	0/0:4,0:4:12:0,12,122	./.:.:.:.:.	0/0:4,0:4:12:0,12,120	0/0:1,0:1:3:0,3,30	0/0:4,0:4:12:0,12,122	0/0:3,0:3:9:0,9,94	0/0:2,0:2:6:0,6,61	0/0:3,0:3:9:0,9,92	0/0:3,0:3:9:0,9,95	0/0:6,0:6:18:0,18,184	0/0:5,0:5:15:0,15,158	0/0:4,0:4:12:0,12,122	0/0:3,0:3:9:0,9,97	0/0:2,0:2:6:0,6,63	0/0:2,0:2:6:0,6,62	./.:.:.:.:.	0/0:2,0:2:6:0,6,63	0/0:10,0:10:18:0,18,241	0/0:8,0:8:18:0,18,215	0/0:1,0:1:3:0,3,31	0/0:9,0:9:15:0,15,210	0/0:18,0:18:51:0,51,561
chr0	27601667	.	T	A	7718.62	.	AC=70;AF=0.271;AN=258;BaseQRankSum=0.753;DP=1027;Dels=0.00;FS=0.000;HaplotypeScore=0.0229;InbreedingCoeff=0.7513;MLEAC=68;MLEAF=0.264;MQ=59.79;MQ0=1;MQRankSum=-0.944;QD=27.57;ReadPosRankSum=-1.492	GT:AD:DP:GQ:PL	0/0:71,0:71:99:0,214,2260	0/0:21,0:21:60:0,60,636	0/0:21,0:21:63:0,63,623	1/1:0,53:53:99:1590,159,0	0/0:15,0:15:39:0,39,426	0/0:9,0:9:27:0,27,276	0/0:10,0:10:30:0,30,304	0/0:3,0:3:9:0,9,97	1/1:0,3:3:9:91,9,0	1/1:0,19:19:57:581,57,0	1/1:0,2:2:6:62,6,0	0/0:11,0:11:33:0,33,333	1/1:0,14:14:36:398,36,0	0/0:3,0:3:9:0,9,89	1/1:0,18:18:54:553,54,0	1/1:0,18:18:54:555,54,0	1/1:0,17:17:51:520,51,0	0/0:4,0:4:12:0,12,121	0/0:15,0:15:45:0,45,455	0/0:3,0:3:6:0,6,73	0/0:3,0:3:9:0,9,97	0/0:19,0:19:54:0,54,562	0/0:23,0:23:54:0,54,630	0/0:19,0:19:54:0,54,571	0/0:2,0:2:6:0,6,67	0/0:12,0:12:33:0,33,334	1/1:0,17:17:51:520,51,0	0/0:4,0:4:12:0,12,130	1/1:0,1:1:3:32,3,0	0/0:24,0:24:69:0,69,705	1/1:0,6:6:18:189,18,0	0/1:1,4:5:16:115,0,16	0/0:12,0:12:36:0,36,363	1/1:0,2:2:6:60,6,0	0/0:27,0:27:81:0,81,831	0/0:2,0:2:6:0,6,62	0/0:16,0:16:48:0,48,498	1/1:0,6:6:15:163,15,0	0/0:9,0:9:24:0,24,254	0/0:1,0:1:3:0,3,32	0/0:3,0:3:9:0,9,92	0/0:13,0:13:39:0,39,398	0/0:16,0:16:39:0,39,443	0/0:14,0:14:42:0,42,429	0/0:27,0:27:81:0,81,814	0/0:25,0:25:75:0,75,757	0/0:9,0:9:27:0,27,273	0/0:4,0:4:12:0,12,129	1/1:0,4:4:12:128,12,0	1/1:0,7:7:15:182,15,0	0/0:1,0:1:3:0,3,33	0/0:7,0:7:21:0,21,218	1/1:0,5:5:15:158,15,0	0/0:4,0:4:12:0,12,129	0/0:4,0:4:12:0,12,123	1/1:0,7:7:21:211,21,0	0/0:7,0:7:21:0,21,219	0/0:5,0:5:15:0,15,153	1/1:0,2:2:6:63,6,0	0/0:3,0:3:9:0,9,91	1/1:0,5:5:15:147,15,0	1/1:0,5:5:15:161,15,0	1/1:0,4:4:12:124,12,0	0/0:3,0:3:9:0,9,91	0/0:6,0:6:18:0,18,183	1/1:0,7:7:21:222,21,0	1/1:0,1:1:3:33,3,0	0/0:7,0:7:18:0,18,198	0/0:5,0:5:12:0,12,139	0/0:1,0:1:3:0,3,31	0/0:1,0:1:3:0,3,32	0/0:6,0:6:18:0,18,181	0/0:4,0:4:12:0,12,122	0/0:6,0:6:18:0,18,182	./.:.:.:.:.	0/0:5,0:5:12:0,12,135	0/0:1,0:1:3:0,3,31	./.:.:.:.:.	0/0:1,0:1:3:0,3,33	0/0:4,0:4:12:0,12,118	0/0:2,0:2:6:0,6,60	./.:.:.:.:.	0/0:1,0:1:3:0,3,32	0/0:2,0:2:6:0,6,59	./.:.:.:.:.	0/0:5,0:5:15:0,15,154	1/1:0,2:2:6:64,6,0	0/0:5,0:5:15:0,15,152	1/1:0,8:8:24:251,24,0	1/1:0,3:3:9:93,9,0	1/1:0,2:2:6:64,6,0	0/0:4,0:4:12:0,12,123	1/1:0,7:7:15:184,15,0	1/1:0,2:2:6:60,6,0	1/1:0,4:4:12:127,12,0	./.:.:.:.:.	0/0:6,0:6:15:0,15,162	0/0:2,0:2:3:0,3,45	1/1:0,4:4:12:118,12,0	0/0:1,0:1:3:0,3,29	0/0:2,0:2:6:0,6,62	./.:.:.:.:.	1/1:0,3:3:9:91,9,0	0/0:5,0:5:15:0,15,154	0/0:2,0:2:6:0,6,64	0/0:10,0:10:30:0,30,313	0/0:5,0:5:15:0,15,158	0/0:7,0:7:18:0,18,197	0/0:2,0:2:6:0,6,59	0/0:3,0:3:9:0,9,90	0/0:9,0:9:24:0,24,259	0/0:2,0:2:6:0,6,59	1/1:0,6:6:18:182,18,0	0/1:4,2:6:43:43,0,100	0/0:6,0:6:18:0,18,189	0/0:3,0:3:6:0,6,74	1/1:0,5:5:15:157,15,0	0/0:4,0:4:12:0,12,114	0/0:6,0:6:18:0,18,176	0/0:7,0:7:18:0,18,205	0/0:3,0:3:9:0,9,92	0/0:4,0:4:12:0,12,128	0/0:6,0:6:18:0,18,184	0/0:1,0:1:3:0,3,32	0/0:4,0:4:12:0,12,125	0/0:9,0:9:27:0,27,270	0/0:6,0:6:18:0,18,182	0/0:3,0:3:9:0,9,91	0/0:5,0:5:15:0,15,154	./.:.:.:.:.	./.:.:.:.:.	0/0:6,0:6:9:0,9,134	0/0:2,0:2:3:0,3,45	0/0:15,0:16:27:0,27,361	0/0:1,0:1:3:0,3,32	0/0:2,0:2:3:0,3,45	0/0:27,0:27:81:0,81,900
chr0	27601972	.	C	T	1266.05	.	AC=28;AF=0.109;AN=258;BaseQRankSum=3.054;DP=757;Dels=0.00;FS=9.301;HaplotypeScore=0.0481;InbreedingCoeff=0.4165;MLEAC=24;MLEAF=0.093;MQ=59.71;MQ0=0;MQRankSum=-0.774;QD=20.42;ReadPosRankSum=-0.681	GT:AD:DP:GQ:PL	0/0:39,0:39:99:0,117,1193	0/0:11,0:11:27:0,27,292	0/0:22,0:22:66:0,66,652	0/0:33,0:33:99:0,99,968	0/0:9,0:9:24:0,24,259	0/0:7,0:7:21:0,21,203	0/1:1,9:10:3:241,0,3	0/0:1,0:1:3:0,3,28	0/0:3,0:3:9:0,9,81	0/0:14,0:14:42:0,42,422	0/0:1,0:1:3:0,3,30	0/0:9,0:9:27:0,27,273	0/0:12,0:12:33:0,33,339	1/1:0,1:1:3:34,3,0	0/0:18,0:18:51:0,51,528	0/0:6,0:6:15:0,15,162	0/0:15,0:15:45:0,45,458	./.:.:.:.:.	0/0:7,0:7:21:0,21,215	0/0:6,0:6:18:0,18,187	./.:.:.:.:.	0/0:8,0:8:24:0,24,234	0/0:19,0:19:57:0,57,551	0/0:13,0:13:33:0,33,365	./.:.:.:.:.	0/0:12,0:12:36:0,36,361	0/0:11,0:11:33:0,33,333	0/0:1,0:1:3:0,3,32	0/1:3,1:4:20:20,0,84	0/0:13,0:13:36:0,36,383	0/0:3,0:3:9:0,9,91	0/0:3,0:3:9:0,9,97	1/1:0,8:8:21:236,21,0	0/0:1,0:1:3:0,3,31	0/0:19,0:19:54:0,54,548	0/1:1,3:4:19:74,0,19	0/0:22,0:22:66:0,66,663	0/0:7,0:7:21:0,21,202	0/0:12,0:12:33:0,33,326	0/1:3,1:4:21:21,0,84	0/0:2,0:2:6:0,6,68	1/1:0,6:6:15:168,15,0	0/0:19,0:19:54:0,54,546	0/0:12,0:12:36:0,36,368	0/0:20,0:20:57:0,57,589	0/0:10,0:10:30:0,30,299	0/0:12,0:12:33:0,33,347	0/0:1,0:1:3:0,3,32	0/0:4,0:4:12:0,12,126	0/0:3,0:3:9:0,9,89	./.:.:.:.:.	0/0:5,0:5:15:0,15,148	0/0:4,0:4:12:0,12,118	1/1:0,2:2:6:62,6,0	0/0:4,0:4:12:0,12,120	0/0:4,0:4:12:0,12,120	0/0:2,0:2:6:0,6,59	0/0:1,0:1:3:0,3,30	0/0:4,0:4:9:0,9,105	0/0:1,0:1:3:0,3,30	0/0:4,0:4:12:0,12,119	./.:.:.:.:.	0/0:5,0:5:15:0,15,147	1/1:0,7:7:21:207,21,0	1/1:0,2:2:6:61,6,0	0/0:3,0:3:9:0,9,89	0/0:4,0:4:12:0,12,118	0/0:4,0:4:12:0,12,117	0/0:4,0:4:12:0,12,118	0/0:1,0:1:3:0,3,33	0/0:1,0:1:3:0,3,30	0/0:1,0:1:3:0,3,30	0/0:4,0:4:12:0,12,118	0/0:7,0:7:21:0,21,203	0/0:7,0:7:18:0,18,190	0/0:1,0:1:3:0,3,29	0/0:1,0:1:3:0,3,28	0/0:6,0:6:18:0,18,182	0/0:1,0:1:3:0,3,32	0/0:6,0:6:12:0,12,149	0/0:1,0:1:3:0,3,31	0/0:2,0:2:6:0,6,61	0/0:6,0:6:18:0,18,181	0/0:2,0:2:6:0,6,61	0/0:4,0:4:12:0,12,110	1/1:0,2:2:6:62,6,0	0/0:2,0:2:6:0,6,59	1/1:0,2:2:6:61,6,0	0/0:3,0:3:9:0,9,93	0/0:1,0:1:3:0,3,30	0/0:2,0:2:6:0,6,59	1/1:0,6:6:18:185,18,0	0/0:3,0:3:9:0,9,86	./.:.:.:.:.	0/0:1,0:1:3:0,3,30	0/0:1,0:1:3:0,3,31	1/1:0,2:2:6:63,6,0	./.:.:.:.:.	0/0:1,0:1:3:0,3,30	1/1:0,1:1:3:31,3,0	1/1:0,1:1:3:34,3,0	0/0:2,0:2:6:0,6,59	0/0:4,0:4:12:0,12,117	0/0:2,0:2:6:0,6,59	./.:.:.:.:.	0/0:5,0:5:15:0,15,151	0/0:4,0:4:12:0,12,120	0/0:2,0:2:6:0,6,59	0/0:2,0:2:6:0,6,59	0/0:1,0:1:3:0,3,29	0/0:1,0:1:3:0,3,29	0/0:2,0:2:6:0,6,61	0/0:10,0:10:27:0,27,289	0/0:5,0:5:15:0,15,155	0/0:7,0:7:21:0,21,211	0/0:2,0:2:6:0,6,59	0/0:2,0:2:6:0,6,63	0/0:1,0:1:3:0,3,30	0/0:4,0:4:12:0,12,119	0/0:3,0:3:9:0,9,88	0/0:2,0:2:6:0,6,60	0/0:3,0:3:9:0,9,92	0/0:6,0:6:15:0,15,167	0/0:2,0:2:6:0,6,59	0/0:6,0:6:15:0,15,166	0/0:2,0:2:6:0,6,60	0/0:4,0:4:12:0,12,122	0/0:4,0:4:12:0,12,118	0/0:3,0:3:9:0,9,90	0/0:5,0:5:9:0,9,119	0/0:4,0:4:9:0,9,104	0/0:3,0:3:6:0,6,74	0/0:3,0:3:6:0,6,72	0/0:1,0:1:3:0,3,32	0/0:2,0:2:3:0,3,45	0/0:4,0:4:6:0,6,89	0/0:28,0:28:84:0,84,896
chr0	27603987	.	C	T	920.65	.	AC=17;AF=0.067;AN=254;BaseQRankSum=-1.799;DP=793;Dels=0.00;FS=6.220;HaplotypeScore=0.0626;InbreedingCoeff=0.3786;MLEAC=12;MLEAF=0.047;MQ=59.19;MQ0=1;MQRankSum=0.516;QD=23.61;ReadPosRankSum=-2.742	GT:AD:DP:GQ:PL	0/0:55,0:55:99:0,165,1753	0/0:20,0:20:60:0,60,639	0/0:19,0:19:51:0,51,568	0/0:24,0:24:69:0,69,726	0/0:13,0:13:39:0,39,407	0/0:6,0:6:18:0,18,187	0/0:13,0:13:39:0,39,410	0/1:1,1:2:25:25,0,28	0/0:1,0:1:3:0,3,32	1/1:0,21:21:63:638,63,0	./.:.:.:.:.	0/0:7,0:7:21:0,21,224	0/0:9,0:9:27:0,27,287	0/0:1,0:1:3:0,3,33	0/0:18,0:18:51:0,51,558	0/0:13,0:13:36:0,36,391	0/0:8,0:8:24:0,24,253	./.:.:.:.:.	0/0:7,0:7:21:0,21,225	0/0:1,0:1:3:0,3,29	0/0:1,0:1:3:0,3,31	0/0:11,0:11:33:0,33,345	0/0:4,0:4:12:0,12,122	0/0:17,0:17:48:0,48,528	0/0:3,0:3:9:0,9,100	0/0:16,0:16:48:0,48,510	0/0:7,0:7:21:0,21,222	0/0:5,0:5:15:0,15,162	./.:.:.:.:.	0/0:12,0:12:36:0,36,373	0/0:3,0:3:9:0,9,93	0/0:1,0:1:3:0,3,33	0/0:6,0:6:18:0,18,185	0/0:1,0:1:3:0,3,32	0/0:14,0:14:42:0,42,442	0/0:1,0:1:3:0,3,32	0/0:14,0:14:42:0,42,442	0/0:9,0:9:24:0,24,267	0/0:19,0:19:57:0,57,587	1/1:0,1:1:3:32,3,0	0/0:3,0:3:9:0,9,103	0/0:11,0:11:33:0,33,349	0/0:28,0:28:75:0,75,841	0/0:11,0:11:33:0,33,355	0/0:13,0:13:39:0,39,414	0/0:10,0:10:27:0,27,303	0/0:11,0:11:33:0,33,352	0/0:3,0:3:9:0,9,98	0/0:1,0:1:3:0,3,32	1/1:0,5:5:9:108,9,0	1/1:0,2:2:6:66,6,0	0/0:1,0:1:3:0,3,32	1/1:0,4:4:12:124,12,0	./.:.:.:.:.	0/0:3,0:3:6:0,6,77	0/0:1,0:1:3:0,3,32	0/0:4,0:4:12:0,12,126	0/0:14,0:14:36:0,36,398	1/1:0,2:2:6:66,6,0	0/0:10,0:10:30:0,30,315	0/0:3,0:3:9:0,9,90	0/0:2,0:2:6:0,6,64	0/0:4,0:4:12:0,12,126	0/0:4,0:4:9:0,9,109	0/0:9,0:9:27:0,27,273	0/0:2,0:2:6:0,6,63	0/0:5,0:5:15:0,15,158	0/0:5,0:5:15:0,15,158	./.:.:.:.:.	0/0:1,0:1:3:0,3,31	./.:.:.:.:.	0/0:2,0:2:6:0,6,63	0/0:1,0:1:3:0,3,32	0/0:4,0:4:12:0,12,124	0/0:1,0:1:3:0,3,31	0/0:3,0:3:9:0,9,97	./.:.:.:.:.	0/0:3,0:3:9:0,9,94	0/0:3,0:3:9:0,9,92	0/0:6,0:6:18:0,18,189	0/0:3,0:3:9:0,9,97	0/0:1,0:1:3:0,3,33	0/0:5,0:5:15:0,15,167	0/0:4,0:4:12:0,12,125	0/0:3,0:3:9:0,9,93	0/0:6,0:6:18:0,18,194	0/0:2,0:2:6:0,6,63	0/0:5,0:5:15:0,15,156	0/0:7,0:7:18:0,18,202	0/0:1,0:1:3:0,3,32	0/0:3,0:3:9:0,9,95	0/0:6,0:6:18:0,18,191	0/0:3,0:3:9:0,9,97	0/0:1,0:1:3:0,3,32	0/0:2,0:2:6:0,6,62	0/0:5,0:5:15:0,15,153	0/0:4,0:4:12:0,12,126	0/0:2,0:2:6:0,6,63	0/0:2,0:2:6:0,6,61	0/0:3,0:3:9:0,9,96	0/0:3,0:3:9:0,9,99	0/0:1,0:1:3:0,3,31	0/0:5,0:5:15:0,15,159	0/0:1,0:1:3:0,3,32	./.:.:.:.:.	0/0:4,0:4:12:0,12,126	0/0:2,0:2:6:0,6,63	0/0:1,0:1:3:0,3,32	1/1:0,1:1:3:32,3,0	0/0:1,0:1:3:0,3,30	0/0:5,0:5:15:0,15,155	1/1:0,1:1:3:32,3,0	0/0:2,0:2:6:0,6,63	0/0:7,0:7:21:0,21,221	0/0:6,0:6:18:0,18,189	0/0:1,0:1:3:0,3,32	0/0:4,0:4:12:0,12,125	0/0:7,0:7:21:0,21,224	0/0:2,0:2:6:0,6,63	0/0:5,0:5:15:0,15,158	0/0:4,0:4:12:0,12,126	0/0:3,0:3:9:0,9,95	0/0:5,0:5:15:0,15,157	0/0:4,0:4:12:0,12,126	0/0:3,0:3:9:0,9,92	0/0:3,0:3:9:0,9,97	0/0:4,0:4:12:0,12,127	0/0:5,0:5:15:0,15,163	0/0:2,0:2:6:0,6,63	0/0:8,0:8:12:0,12,179	./.:.:.:.:.	0/0:3,0:3:3:0,3,45	0/0:8,0:8:12:0,12,179	0/0:8,0:8:24:0,24,256	./.:.:.:.:.	0/0:4,0:4:6:0,6,89	0/0:24,0:24:72:0,72,821
chr0	27615144	.	A	C	1965.48	.	AC=24;AF=0.092;AN=262;BaseQRankSum=0.764;DP=907;Dels=0.00;FS=2.641;HaplotypeScore=0.0626;InbreedingCoeff=0.4852;MLEAC=22;MLEAF=0.084;MQ=58.14;MQ0=0;MQRankSum=0.282;QD=23.12;ReadPosRankSum=-0.303	GT:AD:DP:GQ:PL	0/0:32,0:32:96:0,96,1010	0/0:20,0:20:57:0,57,606	0/0:23,0:23:63:0,63,676	0/0:47,0:47:99:0,141,1438	0/0:17,0:17:51:0,51,535	1/1:0,11:11:33:351,33,0	0/0:8,0:8:24:0,24,241	0/0:3,0:3:9:0,9,93	0/0:3,0:3:9:0,9,100	0/0:21,0:21:63:0,63,653	0/0:1,0:1:3:0,3,32	0/0:15,0:15:42:0,42,450	0/0:21,0:21:63:0,63,653	0/0:2,0:2:6:0,6,69	0/0:27,0:27:81:0,81,837	0/1:9,5:14:99:117,0,208	1/1:0,13:13:39:401,39,0	0/0:3,0:3:9:0,9,97	0/0:5,0:5:15:0,15,151	0/0:5,0:5:15:0,15,143	0/0:7,0:7:21:0,21,226	0/0:10,0:10:30:0,30,298	0/0:17,0:17:51:0,51,536	0/0:24,0:24:66:0,66,722	0/0:3,0:3:9:0,9,98	0/0:20,0:20:60:0,60,619	0/0:14,0:14:42:0,42,431	1/1:0,2:2:6:63,6,0	1/1:0,1:1:3:33,3,0	0/0:13,0:13:39:0,39,386	1/1:0,1:1:3:31,3,0	1/1:0,6:6:18:182,18,0	0/0:14,0:14:39:0,39,416	0/0:5,0:5:15:0,15,150	0/0:18,1:19:54:0,54,555	0/0:5,0:5:15:0,15,150	1/1:0,13:13:39:413,39,0	0/0:5,0:5:15:0,15,148	0/0:14,0:14:39:0,39,416	0/0:2,0:2:6:0,6,66	0/0:3,0:3:9:0,9,92	0/0:12,0:12:36:0,36,367	0/0:27,0:27:81:0,81,826	0/0:14,0:14:42:0,42,417	0/0:7,0:7:21:0,21,214	0/0:15,0:15:39:0,39,437	0/0:10,0:10:30:0,30,316	0/0:3,0:3:9:0,9,95	0/0:4,0:4:12:0,12,122	0/0:6,0:6:18:0,18,187	0/0:2,0:2:6:0,6,60	0/0:3,0:3:9:0,9,96	0/0:5,0:5:15:0,15,153	0/0:4,0:4:12:0,12,126	0/0:3,0:3:9:0,9,92	0/0:2,0:2:6:0,6,63	0/0:2,0:2:6:0,6,61	0/0:9,0:9:27:0,27,280	0/0:1,0:1:3:0,3,30	0/0:3,0:3:9:0,9,97	./.:.:.:.:.	0/0:3,0:3:9:0,9,90	1/1:0,6:6:15:173,15,0	0/0:1,0:1:3:0,3,33	0/0:5,0:5:15:0,15,157	0/0:2,0:2:6:0,6,61	0/0:8,0:8:24:0,24,234	1/1:0,6:6:18:194,18,0	0/0:3,0:3:9:0,9,89	./.:.:.:.:.	./.:.:.:.:.	0/0:9,0:9:27:0,27,287	0/0:5,0:5:15:0,15,157	0/0:6,0:6:18:0,18,186	0/0:7,0:7:21:0,21,211	0/0:1,0:1:3:0,3,29	0/0:3,0:3:9:0,9,97	0/0:3,0:3:9:0,9,93	0/0:1,0:1:3:0,3,33	0/0:6,0:6:15:0,15,171	0/0:2,0:2:6:0,6,61	0/0:1,0:1:3:0,3,30	0/0:5,0:5:15:0,15,156	0/0:3,0:3:6:0,6,77	0/0:7,0:7:21:0,21,212	0/0:4,0:4:12:0,12,130	1/1:0,1:1:3:32,3,0	0/0:1,0:1:3:0,3,31	0/0:6,0:6:18:0,18,186	0/1:2,3:5:46:82,0,46	0/0:2,0:2:6:0,6,62	0/0:1,0:1:3:0,3,32	0/0:2,0:2:6:0,6,62	0/0:2,0:2:6:0,6,55	0/0:1,0:1:3:0,3,32	0/0:1,0:1:3:0,3,29	0/0:3,0:3:9:0,9,90	0/0:3,0:3:9:0,9,93	0/0:2,0:2:6:0,6,61	0/0:1,0:1:3:0,3,29	0/0:7,0:7:21:0,21,217	0/0:4,0:4:12:0,12,124	0/0:2,0:2:6:0,6,59	0/0:2,0:2:6:0,6,62	0/0:1,0:1:3:0,3,31	0/0:5,0:5:15:0,15,156	0/0:5,0:5:15:0,15,159	0/0:7,0:7:21:0,21,210	0/0:3,0:3:9:0,9,92	0/0:1,0:1:3:0,3,29	0/0:14,0:14:36:0,36,397	0/0:3,0:3:9:0,9,95	0/0:6,0:6:18:0,18,184	0/0:5,0:5:15:0,15,152	0/0:4,0:4:12:0,12,127	0/0:2,0:2:6:0,6,62	0/0:1,0:1:3:0,3,32	0/0:3,0:3:9:0,9,94	0/0:4,0:4:12:0,12,118	0/0:3,0:3:9:0,9,92	0/0:4,0:4:12:0,12,128	0/0:5,0:5:15:0,15,159	0/0:8,0:8:24:0,24,241	0/0:5,0:5:15:0,15,161	0/0:2,0:2:6:0,6,62	1/1:0,6:6:18:188,18,0	0/0:2,0:2:6:0,6,59	0/0:5,0:5:15:0,15,151	0/0:6,0:6:18:0,18,172	0/0:2,0:2:3:0,3,45	./.:.:.:.:.	0/0:2,0:2:3:0,3,45	./.:.:.:.:.	./.:.:.:.:.	0/0:4,0:4:9:0,9,106	0/0:2,0:2:3:0,3,45	0/0:23,0:23:69:0,69,778
chr0	27615307	.	A	G	922.75	.	AC=17;AF=0.079;AN=216;BaseQRankSum=1.516;DP=451;Dels=0.00;FS=3.133;HaplotypeScore=0.0458;InbreedingCoeff=0.3339;MLEAC=15;MLEAF=0.069;MQ=59.31;MQ0=0;MQRankSum=1.550;QD=24.94;ReadPosRankSum=-0.241	GT:AD:DP:GQ:PL	0/0:22,0:22:60:0,60,636	1/1:0,13:13:39:402,39,0	0/0:9,0:9:27:0,27,278	0/0:18,0:18:54:0,54,559	0/0:7,0:7:21:0,21,219	0/0:3,0:3:9:0,9,95	0/0:4,0:4:12:0,12,124	./.:.:.:.:.	./.:.:.:.:.	0/0:9,0:9:27:0,27,278	./.:.:.:.:.	0/0:4,0:4:12:0,12,124	0/0:7,0:7:21:0,21,214	./.:.:.:.:.	0/0:8,0:8:24:0,24,253	0/0:3,0:3:9:0,9,86	0/0:3,0:3:9:0,9,92	./.:.:.:.:.	./.:.:.:.:.	./.:.:.:.:.	0/0:4,0:4:12:0,12,122	1/1:0,8:8:24:256,24,0	0/0:7,0:7:21:0,21,215	0/0:16,0:16:48:0,48,482	0/0:2,0:2:6:0,6,59	0/0:15,0:15:45:0,45,453	0/0:4,0:4:12:0,12,128	0/0:1,0:1:3:0,3,31	0/0:1,0:1:3:0,3,31	0/0:3,0:3:9:0,9,91	0/0:1,0:1:3:0,3,33	0/0:1,0:1:3:0,3,35	0/0:2,0:2:6:0,6,62	0/0:1,0:1:3:0,3,30	0/0:7,0:7:21:0,21,216	0/0:1,0:1:3:0,3,32	0/0:9,0:9:27:0,27,283	0/0:3,0:3:9:0,9,86	0/0:3,0:3:9:0,9,92	0/0:1,0:1:3:0,3,32	0/0:4,0:4:12:0,12,124	0/0:5,0:5:15:0,15,152	0/0:10,0:10:27:0,27,299	0/0:10,0:10:30:0,30,315	0/0:6,0:6:18:0,18,191	0/0:9,0:9:27:0,27,284	0/0:6,0:6:18:0,18,195	0/0:2,0:2:6:0,6,61	./.:.:.:.:.	0/0:2,0:2:6:0,6,58	0/0:2,0:2:6:0,6,63	0/0:3,0:3:9:0,9,88	0/0:4,0:4:12:0,12,117	0/0:2,0:2:6:0,6,59	0/0:2,0:2:6:0,6,64	./.:.:.:.:.	0/0:1,0:1:3:0,3,33	0/0:4,0:4:12:0,12,124	./.:.:.:.:.	./.:.:.:.:.	./.:.:.:.:.	0/0:3,0:3:9:0,9,103	0/0:3,0:3:9:0,9,92	0/0:1,0:1:3:0,3,30	0/0:4,0:4:12:0,12,128	0/0:1,0:1:3:0,3,29	0/0:3,0:3:9:0,9,92	0/0:3,0:3:9:0,9,94	0/0:2,0:2:6:0,6,59	./.:.:.:.:.	0/0:1,0:1:3:0,3,32	0/0:3,0:3:9:0,9,90	1/1:0,1:1:3:34,3,0	0/1:1,1:2:23:28,0,23	0/0:4,0:4:12:0,12,118	0/0:1,0:1:3:0,3,30	./.:.:.:.:.	1/1:0,1:1:3:32,3,0	./.:.:.:.:.	0/0:2,0:2:6:0,6,64	1/1:0,4:4:12:125,12,0	0/0:1,0:1:3:0,3,30	0/0:4,0:4:12:0,12,130	0/0:3,0:3:9:0,9,94	0/0:4,0:4:12:0,12,124	0/0:4,0:4:12:0,12,126	0/0:1,0:1:3:0,3,30	./.:.:.:.:.	0/0:4,0:4:12:0,12,130	./.:.:.:.:.	./.:.:.:.:.	0/0:3,0:3:9:0,9,92	0/0:1,0:1:3:0,3,33	./.:.:.:.:.	./.:.:.:.:.	0/0:1,0:1:3:0,3,31	0/0:1,0:1:3:0,3,31	0/0:2,0:2:6:0,6,61	0/0:2,0:2:6:0,6,63	0/0:2,0:2:6:0,6,62	0/0:1,0:1:3:0,3,31	./.:.:.:.:.	0/0:2,0:2:6:0,6,60	0/0:1,0:1:3:0,3,32	./.:.:.:.:.	0/0:3,0:3:6:0,6,77	0/0:4,0:4:12:0,12,128	./.:.:.:.:.	./.:.:.:.:.	./.:.:.:.:.	0/0:3,0:3:9:0,9,92	./.:.:.:.:.	0/0:5,0:5:15:0,15,145	0/0:4,0:4:12:0,12,123	0/0:2,0:2:6:0,6,64	./.:.:.:.:.	0/0:1,0:1:3:0,3,31	0/0:2,0:2:6:0,6,65	0/0:2,0:2:6:0,6,57	1/1:0,1:1:3:33,3,0	0/0:6,0:6:18:0,18,188	0/0:2,0:2:6:0,6,59	1/1:0,2:2:6:61,6,0	./.:.:.:.:.	1/1:0,5:5:15:155,15,0	0/0:2,0:2:6:0,6,61	0/0:3,0:3:9:0,9,92	0/0:2,0:2:6:0,6,63	0/0:3,0:3:9:0,9,92	./.:.:.:.:.	0/0:2,0:2:3:0,3,45	0/0:2,0:2:3:0,3,45	0/0:2,0:2:3:0,3,45	0/0:2,0:2:3:0,3,45	0/0:2,0:2:3:0,3,45	0/0:3,0:3:6:0,6,70	0/0:38,0:38:99:0,114,1292
chr0	27619404	.	G	T	1728.46	.	AC=21;AF=0.085;AN=248;BaseQRankSum=0.404;DP=652;Dels=0.00;FS=5.327;HaplotypeScore=0.0627;InbreedingCoeff=0.4353;MLEAC=19;MLEAF=0.077;MQ=59.81;MQ0=0;MQRankSum=0.000;QD=23.68;ReadPosRankSum=-1.617	GT:AD:DP:GQ:PL	0/0:24,0:24:72:0,72,798	0/0:24,0:24:72:0,72,774	0/0:11,0:11:24:0,24,306	1/1:0,23:23:69:697,69,0	0/0:15,0:15:45:0,45,493	0/0:2,0:2:6:0,6,66	0/0:3,0:3:9:0,9,95	0/0:2,0:2:6:0,6,64	0/0:1,0:1:3:0,3,33	0/0:12,0:12:36:0,36,398	0/0:1,0:1:3:0,3,32	0/0:6,0:6:18:0,18,189	0/0:18,0:18:51:0,51,575	./.:.:.:.:.	0/0:21,0:21:63:0,63,682	0/0:4,0:4:9:0,9,111	0/0:6,0:6:18:0,18,202	0/0:3,0:3:9:0,9,97	./.:.:.:.:.	./.:.:.:.:.	./.:.:.:.:.	0/0:9,0:9:27:0,27,279	0/0:3,0:3:9:0,9,97	0/0:16,0:16:48:0,48,515	./.:.:.:.:.	0/0:14,0:14:42:0,42,442	0/0:10,0:10:30:0,30,311	./.:.:.:.:.	./.:.:.:.:.	0/0:9,0:9:21:0,21,249	./.:.:.:.:.	0/0:2,0:2:6:0,6,63	0/0:3,0:3:9:0,9,97	0/0:1,0:1:3:0,3,32	0/0:11,0:11:30:0,30,344	0/0:2,0:2:6:0,6,67	0/0:11,0:11:33:0,33,360	0/0:6,0:6:18:0,18,204	0/0:4,0:4:9:0,9,110	0/0:2,0:2:6:0,6,64	0/0:4,0:4:12:0,12,132	0/0:2,0:2:6:0,6,67	0/0:8,0:8:24:0,24,253	0/0:9,0:9:27:0,27,299	0/0:8,0:8:24:0,24,260	0/0:3,0:3:9:0,9,99	0/0:8,0:8:21:0,21,248	0/0:2,0:2:6:0,6,67	0/0:2,0:2:6:0,6,66	1/1:0,10:10:30:307,30,0	1/1:0,2:2:6:63,6,0	1/1:0,7:7:21:212,21,0	1/1:0,2:2:6:58,6,0	0/0:6,0:6:18:0,18,202	0/0:4,0:4:12:0,12,132	0/0:1,0:1:3:0,3,31	0/0:2,0:2:6:0,6,68	0/0:10,0:10:30:0,30,317	1/1:0,4:4:12:120,12,0	0/0:6,0:6:18:0,18,195	0/0:2,0:2:6:0,6,69	0/0:1,0:1:3:0,3,30	0/0:10,0:10:30:0,30,326	0/0:1,0:1:3:0,3,35	1/1:0,11:11:33:334,33,0	0/0:4,0:4:12:0,12,132	0/0:2,0:2:6:0,6,66	0/0:3,0:3:9:0,9,95	0/0:3,0:3:9:0,9,97	0/0:1,0:1:3:0,3,30	0/0:1,0:1:3:0,3,34	0/0:3,0:3:9:0,9,103	0/0:2,0:2:6:0,6,67	0/0:3,0:3:9:0,9,104	0/0:8,0:8:24:0,24,259	0/0:1,0:1:3:0,3,32	0/0:3,0:3:9:0,9,106	0/0:4,0:4:12:0,12,128	0/0:3,0:3:9:0,9,93	0/1:7,1:8:15:15,0,168	0/0:1,0:1:3:0,3,31	0/0:2,0:2:6:0,6,62	0/0:2,0:2:6:0,6,69	0/0:4,0:4:12:0,12,130	0/0:4,0:4:12:0,12,137	0/0:1,0:1:3:0,3,32	0/0:6,0:6:18:0,18,202	0/0:2,0:2:6:0,6,64	0/0:3,0:3:9:0,9,98	0/0:2,0:2:6:0,6,64	0/0:2,0:2:6:0,6,67	0/0:2,0:2:6:0,6,67	./.:.:.:.:.	1/1:0,1:1:3:30,3,0	0/0:2,0:2:6:0,6,71	0/0:3,0:3:9:0,9,97	./.:.:.:.:.	0/0:3,0:3:9:0,9,96	1/1:0,1:1:3:29,3,0	0/0:1,0:1:3:0,3,31	0/0:1,0:1:3:0,3,32	0/0:4,0:4:12:0,12,132	1/1:0,4:4:12:122,12,0	0/0:6,0:6:18:0,18,189	0/0:4,0:4:12:0,12,126	0/0:8,0:8:24:0,24,259	0/0:1,0:1:3:0,3,32	0/0:7,0:7:21:0,21,223	0/0:2,0:2:6:0,6,65	0/0:1,0:1:3:0,3,34	0/0:7,0:7:21:0,21,226	0/0:2,0:2:6:0,6,67	0/0:5,0:5:15:0,15,161	0/0:5,0:5:15:0,15,158	0/0:4,0:4:12:0,12,130	0/0:11,0:11:33:0,33,359	0/0:6,0:6:18:0,18,208	0/0:4,0:4:12:0,12,130	0/0:2,0:2:6:0,6,65	0/0:3,0:3:6:0,6,77	0/0:2,0:2:6:0,6,67	0/0:2,0:2:6:0,6,66	0/0:6,0:6:18:0,18,195	0/0:1,0:1:3:0,3,35	0/0:3,0:3:9:0,9,96	0/0:3,0:3:9:0,9,95	0/0:3,0:3:9:0,9,96	0/0:4,0:4:12:0,12,136	0/0:4,0:4:12:0,12,130	./.:.:.:.:.	./.:.:.:.:.	0/0:2,0:2:3:0,3,45	./.:.:.:.:.	0/0:3,0:3:6:0,6,77	0/0:2,0:2:3:0,3,45	0/0:4,0:4:6:0,6,89	0/0:31,0:31:93:0,93,1069
chr0	27621909	.	T	A	1229.08	.	AC=25;AF=0.099;AN=252;BaseQRankSum=3.641;DP=729;Dels=0.00;FS=12.445;HaplotypeScore=0.0559;InbreedingCoeff=0.5032;MLEAC=20;MLEAF=0.079;MQ=59.79;MQ0=0;MQRankSum=0.111;QD=21.95;ReadPosRankSum=-1.283	GT:AD:DP:GQ:PL	0/0:43,0:43:99:0,129,1293	0/0:12,0:12:36:0,36,347	0/0:12,0:12:36:0,36,367	0/0:30,0:30:84:0,84,856	0/0:10,0:10:30:0,30,296	0/0:5,0:5:12:0,12,131	1/1:0,6:6:15:172,15,0	0/0:1,0:1:3:0,3,30	0/0:1,0:1:3:0,3,31	0/0:15,0:15:45:0,45,453	./.:.:.:.:.	0/0:15,0:15:42:0,42,438	0/0:17,0:17:48:0,48,496	0/0:3,0:3:9:0,9,97	0/0:12,0:12:36:0,36,359	0/0:14,0:14:42:0,42,419	0/0:9,0:9:27:0,27,257	0/0:1,1:2:3:0,3,31	0/0:9,0:9:18:0,18,221	./.:.:.:.:.	0/0:1,0:1:3:0,3,31	0/0:5,0:5:15:0,15,151	0/0:8,0:8:24:0,24,233	0/0:11,0:11:30:0,30,318	./.:.:.:.:.	0/0:17,0:17:45:0,45,468	0/0:17,0:17:42:0,42,456	0/0:1,0:1:3:0,3,32	0/0:2,0:2:6:0,6,61	0/0:12,0:12:33:0,33,335	0/1:4,1:5:16:16,0,109	0/0:3,0:3:9:0,9,92	1/1:0,9:9:18:212,18,0	0/0:2,0:2:6:0,6,67	0/0:15,0:15:39:0,39,416	1/1:0,1:1:3:32,3,0	0/0:14,0:14:42:0,42,415	0/0:5,0:5:15:0,15,147	0/0:10,0:10:30:0,30,290	0/0:1,0:1:3:0,3,32	0/0:2,0:2:6:0,6,63	0/0:6,0:6:15:0,15,149	0/0:9,0:9:27:0,27,264	0/0:17,0:17:51:0,51,507	0/0:9,0:9:27:0,27,270	0/0:11,0:11:30:0,30,313	0/0:6,0:6:18:0,18,182	0/0:3,0:3:9:0,9,98	0/0:1,0:1:3:0,3,30	0/0:5,0:5:15:0,15,149	0/0:2,0:2:6:0,6,59	0/0:1,0:1:3:0,3,32	0/0:8,0:8:24:0,24,237	0/0:1,0:1:3:0,3,32	0/0:3,0:3:9:0,9,89	0/0:4,0:4:12:0,12,120	0/0:3,0:3:9:0,9,89	0/0:5,0:5:15:0,15,148	0/0:3,0:3:9:0,9,88	0/0:3,0:3:9:0,9,89	0/0:2,0:2:6:0,6,59	./.:.:.:.:.	0/0:2,0:2:6:0,6,63	0/0:4,0:4:12:0,12,118	0/0:9,0:9:27:0,27,270	0/0:2,0:2:6:0,6,58	0/0:2,0:2:6:0,6,59	0/0:6,0:6:18:0,18,175	0/0:2,0:2:6:0,6,57	./.:.:.:.:.	0/0:2,0:2:6:0,6,58	0/0:2,0:2:6:0,6,59	0/0:2,0:2:6:0,6,59	0/0:9,0:9:21:0,21,237	0/0:3,0:3:9:0,9,89	0/0:3,0:3:9:0,9,89	./.:.:.:.:.	0/0:4,0:4:12:0,12,118	./.:.:.:.:.	0/0:8,0:8:24:0,24,232	0/0:1,0:1:3:0,3,29	0/0:3,0:3:9:0,9,91	0/0:6,0:6:18:0,18,184	0/0:3,0:3:9:0,9,89	0/0:2,0:2:6:0,6,59	0/0:1,0:1:3:0,3,33	0/0:2,0:2:6:0,6,53	./.:.:.:.:.	./.:.:.:.:.	0/0:1,0:1:3:0,3,34	0/0:1,0:1:3:0,3,31	1/1:0,4:4:12:122,12,0	1/1:0,7:7:21:217,21,0	0/0:3,0:3:9:0,9,93	1/1:0,3:3:9:95,9,0	1/1:0,1:1:3:32,3,0	0/0:4,0:4:12:0,12,126	1/1:0,4:4:12:126,12,0	0/0:4,0:4:12:0,12,118	1/1:0,1:1:3:32,3,0	0/0:1,0:1:3:0,3,34	0/0:5,0:5:15:0,15,152	0/0:3,0:3:9:0,9,90	0/0:5,0:5:15:0,15,150	0/0:3,0:3:9:0,9,89	0/0:4,0:4:9:0,9,104	0/0:4,0:4:12:0,12,124	0/0:5,0:5:15:0,15,143	0/0:2,0:2:6:0,6,59	1/1:0,3:3:9:92,9,0	1/1:0,2:2:6:61,6,0	0/0:2,0:2:6:0,6,61	1/1:0,10:10:30:306,30,0	0/0:2,0:2:6:0,6,57	0/0:3,0:3:9:0,9,91	0/0:1,0:1:3:0,3,30	0/0:4,0:4:12:0,12,118	0/0:2,0:2:6:0,6,57	0/0:4,0:4:12:0,12,118	0/0:1,0:1:3:0,3,32	0/0:5,0:5:15:0,15,154	0/0:5,0:5:15:0,15,150	0/0:10,0:10:27:0,27,286	0/0:2,0:2:6:0,6,61	0/0:4,0:4:12:0,12,115	0/0:5,0:5:15:0,15,143	0/0:5,0:5:12:0,12,125	0/0:5,0:5:15:0,15,150	0/0:3,0:3:9:0,9,90	0/0:9,0:9:21:0,21,240	./.:.:.:.:.	0/0:7,0:7:12:0,12,164	0/0:2,0:2:3:0,3,45	0/0:7,0:7:12:0,12,164	./.:.:.:.:.	0/0:2,0:2:6:0,6,61	0/0:22,0:22:66:0,66,732
chr0	27621989	.	T	C	4821.05	.	AC=77;AF=0.324;AN=238;BaseQRankSum=-6.355;DP=635;Dels=0.00;FS=27.507;HaplotypeScore=0.1293;InbreedingCoeff=0.7020;MLEAC=67;MLEAF=0.282;MQ=59.09;MQ0=4;MQRankSum=-0.915;QD=23.63;ReadPosRankSum=0.869	GT:AD:DP:GQ:PL	0/0:38,0:38:99:0,114,1216	1/1:0,12:12:36:361,36,0	1/1:0,11:11:27:301,27,0	0/0:32,0:32:90:0,90,910	1/1:0,9:9:27:269,27,0	1/1:0,4:4:12:118,12,0	0/0:10,0:10:21:0,21,257	0/0:1,0:1:3:0,3,32	./.:.:.:.:.	0/0:8,0:8:24:0,24,247	0/0:1,0:1:3:0,3,32	0/0:7,0:7:21:0,21,214	0/0:8,0:8:24:0,24,250	./.:.:.:.:.	0/0:4,0:4:9:0,9,95	0/1:4,5:9:93:116,0,93	1/1:0,6:6:18:177,18,0	0/0:1,0:1:3:0,3,32	1/1:0,3:3:6:75,6,0	1/1:0,1:1:3:29,3,0	1/1:0,4:4:12:132,12,0	1/1:0,15:15:30:346,30,0	1/1:0,10:10:30:302,30,0	0/0:10,0:10:27:0,27,295	0/0:5,0:5:15:0,15,158	0/0:10,0:10:30:0,30,311	0/0:10,0:10:30:0,30,299	1/1:0,2:2:6:61,6,0	0/1:2,1:3:22:22,0,55	1/1:2,14:16:36:384,36,0	1/1:0,3:3:6:63,6,0	1/1:0,1:1:3:32,3,0	0/0:7,0:7:18:0,18,203	0/0:5,0:5:15:0,15,161	0/0:8,0:8:24:0,24,248	0/0:2,0:2:6:0,6,63	1/1:0,10:10:30:303,30,0	0/0:3,0:3:9:0,9,95	0/0:7,0:7:21:0,21,217	0/0:2,0:2:6:0,6,65	0/0:6,0:6:18:0,18,190	0/0:13,0:13:36:0,36,391	1/1:0,8:8:21:209,21,0	0/0:14,0:14:42:0,42,428	0/0:9,0:9:27:0,27,286	0/0:5,0:5:15:0,15,155	1/1:0,7:7:21:216,21,0	0/0:5,0:5:15:0,15,162	1/1:0,3:3:9:92,9,0	0/0:2,0:2:6:0,6,59	./.:.:.:.:.	0/0:3,0:3:6:0,6,77	0/0:4,0:4:12:0,12,124	0/0:1,0:1:3:0,3,31	0/0:4,0:4:12:0,12,122	0/0:1,0:1:3:0,3,30	0/0:4,0:4:12:0,12,120	0/0:2,0:2:6:0,6,63	./.:.:.:.:.	0/0:3,0:3:9:0,9,95	0/0:1,0:1:3:0,3,32	0/0:1,0:1:3:0,3,31	1/1:0,6:6:18:178,18,0	0/0:4,0:4:12:0,12,118	0/0:3,0:3:9:0,9,87	0/0:2,0:2:6:0,6,64	./.:.:.:.:.	1/1:0,4:4:12:113,12,0	0/0:2,0:2:6:0,6,63	1/1:0,1:1:3:30,3,0	./.:.:.:.:.	1/1:0,3:3:9:90,9,0	./.:.:.:.:.	0/1:2,4:6:43:100,0,43	0/0:6,0:6:18:0,18,181	0/0:2,0:2:6:0,6,61	./.:.:.:.:.	1/1:0,3:3:9:96,9,0	0/0:1,0:1:3:0,3,32	1/1:0,4:4:12:117,12,0	1/1:0,2:2:6:59,6,0	0/0:3,0:3:6:0,6,75	0/0:3,0:3:9:0,9,97	./.:.:.:.:.	1/1:0,1:1:3:30,3,0	0/0:4,0:5:12:0,12,130	./.:.:.:.:.	0/0:5,0:5:15:0,15,157	0/0:2,0:2:6:0,6,63	1/1:0,3:3:9:93,9,0	0/0:1,0:1:3:0,3,32	./.:.:.:.:.	0/0:4,0:4:9:0,9,106	./.:.:.:.:.	0/0:2,0:2:6:0,6,61	0/0:2,0:2:6:0,6,63	0/0:4,0:4:12:0,12,128	0/0:4,0:4:12:0,12,120	0/0:1,0:1:3:0,3,32	./.:.:.:.:.	0/0:5,0:5:15:0,15,158	0/0:3,0:3:9:0,9,87	./.:.:.:.:.	1/1:0,4:4:12:122,12,0	./.:.:.:.:.	1/1:0,7:7:18:195,18,0	1/1:0,2:2:6:62,6,0	0/0:4,0:4:12:0,12,122	0/0:3,0:3:9:0,9,92	0/0:3,0:3:9:0,9,90	0/0:5,0:5:9:0,9,95	0/0:3,0:3:9:0,9,94	0/0:9,0:9:27:0,27,275	1/1:0,5:5:15:148,15,0	0/0:3,0:3:9:0,9,90	0/0:5,0:5:15:0,15,156	0/0:2,0:2:6:0,6,60	1/1:0,2:2:6:59,6,0	0/0:1,0:1:3:0,3,32	1/1:0,2:2:6:59,6,0	0/0:7,0:7:21:0,21,221	0/0:3,0:3:9:0,9,86	1/1:0,3:3:9:93,9,0	1/1:0,2:2:6:60,6,0	1/1:0,4:4:12:122,12,0	1/1:0,3:3:9:88,9,0	0/0:4,0:4:12:0,12,119	0/0:4,0:4:12:0,12,122	0/0:5,0:5:15:0,15,153	0/0:8,0:8:18:0,18,216	./.:.:.:.:.	0/0:7,0:7:15:0,15,180	0/0:5,0:5:9:0,9,120	0/0:4,0:4:9:0,9,106	./.:.:.:.:.	./.:.:.:.:.	0/0:25,0:25:75:0,75,822
chr0	27623018	.	A	T	2799.55	.	AC=28;AF=0.105;AN=266;BaseQRankSum=0.405;DP=1053;Dels=0.00;FS=11.524;HaplotypeScore=0.0790;InbreedingCoeff=0.5773;MLEAC=25;MLEAF=0.094;MQ=58.14;MQ0=3;MQRankSum=0.857;QD=23.14;ReadPosRankSum=-1.463	GT:AD:DP:GQ:PL	0/0:63,0:63:99:0,189,1999	0/0:17,0:17:51:0,51,530	0/0:16,0:16:48:0,48,485	0/0:57,0:57:99:0,171,1688	0/0:14,0:14:42:0,42,409	0/0:15,0:15:45:0,45,453	1/1:0,20:20:51:557,51,0	0/0:3,0:3:9:0,9,96	0/0:3,0:3:9:0,9,96	0/0:19,0:19:54:0,54,567	0/0:1,0:1:3:0,3,30	0/0:10,0:10:30:0,30,311	0/0:21,0:21:63:0,63,643	0/0:1,0:1:3:0,3,32	0/0:10,0:10:30:0,30,307	0/0:26,0:26:78:0,78,804	0/0:16,0:16:48:0,48,496	0/0:4,0:4:12:0,12,126	0/0:7,0:7:21:0,21,206	0/0:4,0:4:12:0,12,122	0/0:2,0:2:6:0,6,63	0/0:12,0:12:33:0,33,326	0/0:24,0:24:72:0,72,734	0/0:24,0:24:69:0,69,725	1/1:0,4:4:12:128,12,0	0/0:25,0:25:72:0,72,754	0/0:15,0:15:45:0,45,461	0/0:8,0:8:24:0,24,252	0/0:3,0:3:9:0,9,97	0/0:22,0:22:66:0,66,652	0/0:3,0:3:9:0,9,100	0/0:2,0:2:6:0,6,69	1/1:0,21:21:57:617,57,0	0/0:4,0:4:12:0,12,121	0/0:15,0:15:45:0,45,443	0/1:1,9:10:0:251,0,0	0/0:14,0:14:42:0,42,418	0/0:9,0:9:27:0,27,269	0/0:12,0:12:36:0,36,360	0/0:3,0:3:9:0,9,97	0/0:6,0:6:18:0,18,199	0/0:14,0:14:42:0,42,421	0/0:13,0:13:39:0,39,404	0/0:17,0:17:51:0,51,525	0/0:17,0:17:51:0,51,516	0/0:25,0:25:72:0,72,759	0/0:10,0:10:30:0,30,316	0/0:3,0:3:9:0,9,95	0/0:3,0:3:9:0,9,94	0/0:3,0:3:9:0,9,94	./.:.:.:.:.	0/0:5,0:5:15:0,15,158	0/0:4,0:4:12:0,12,126	0/0:2,0:2:6:0,6,61	0/0:1,0:1:3:0,3,30	0/0:4,0:4:12:0,12,120	0/0:9,0:9:27:0,27,275	0/0:7,0:7:18:0,18,202	0/0:5,0:5:15:0,15,149	0/0:10,0:10:30:0,30,306	0/0:6,0:6:18:0,18,184	0/0:2,0:2:6:0,6,60	0/0:8,0:8:21:0,21,229	0/0:3,0:3:9:0,9,92	0/0:6,0:6:18:0,18,188	0/0:4,0:4:12:0,12,123	0/0:5,0:5:15:0,15,150	0/0:3,0:3:9:0,9,92	0/0:3,0:3:9:0,9,95	0/0:2,0:2:6:0,6,59	0/0:1,0:1:3:0,3,32	0/0:3,0:3:9:0,9,89	0/0:4,0:4:12:0,12,122	0/0:1,0:1:3:0,3,31	0/0:4,0:4:12:0,12,124	0/0:3,0:3:9:0,9,95	0/0:1,0:1:3:0,3,30	./.:.:.:.:.	0/0:2,0:2:6:0,6,61	0/0:2,0:2:6:0,6,57	0/0:4,0:4:12:0,12,121	0/0:2,0:2:6:0,6,59	0/0:3,0:3:9:0,9,90	0/0:4,0:4:9:0,9,92	0/0:2,0:2:6:0,6,60	0/1:1,9:10:2:253,0,2	0/0:3,0:3:9:0,9,95	1/1:0,6:6:18:184,18,0	0/0:2,0:2:6:0,6,65	0/0:6,0:6:18:0,18,178	0/0:2,0:2:6:0,6,60	1/1:0,3:3:9:97,9,0	1/1:0,3:3:9:92,9,0	0/0:1,0:1:3:0,3,30	1/1:0,5:5:12:135,12,0	0/1:2,3:5:47:79,0,47	0/1:8,1:9:7:7,0,218	1/1:0,2:2:6:64,6,0	0/0:2,0:2:6:0,6,61	1/1:0,2:2:6:61,6,0	0/0:7,0:7:21:0,21,225	0/0:3,0:3:9:0,9,89	0/0:2,0:2:6:0,6,55	0/0:2,0:2:6:0,6,62	0/0:5,0:5:15:0,15,153	0/0:7,0:7:15:0,15,180	0/0:4,0:4:12:0,12,122	0/0:11,0:11:33:0,33,336	0/0:3,0:3:9:0,9,83	1/1:0,5:5:15:150,15,0	1/1:0,9:9:27:271,27,0	0/0:3,0:3:9:0,9,82	1/1:0,6:7:18:190,18,0	0/0:3,0:3:9:0,9,98	0/0:5,0:5:15:0,15,157	0/0:5,0:5:15:0,15,153	0/0:7,0:7:21:0,21,214	0/0:5,0:6:15:0,15,155	0/0:6,0:6:18:0,18,180	0/0:5,0:5:12:0,12,138	0/0:6,0:6:15:0,15,153	0/0:7,0:7:18:0,18,185	0/0:6,0:6:18:0,18,184	0/0:5,0:5:15:0,15,150	0/0:4,0:4:12:0,12,111	0/0:4,0:4:12:0,12,123	0/0:2,0:2:6:0,6,59	0/0:5,0:5:15:0,15,151	0/0:5,0:5:15:0,15,152	0/0:1,0:1:3:0,3,31	0/0:2,0:2:3:0,3,45	./.:.:.:.:.	0/0:3,0:3:6:0,6,75	0/0:6,0:6:9:0,9,121	./.:.:.:.:.	0/0:6,0:6:9:0,9,134	0/0:30,0:30:90:0,90,992
chr0	27628084	.	T	G	1735.61	.	AC=24;AF=0.096;AN=250;BaseQRankSum=-1.899;DP=696;Dels=0.00;FS=3.558;HaplotypeScore=0.1717;InbreedingCoeff=0.4527;MLEAC=23;MLEAF=0.092;MQ=52.52;MQ0=7;MQRankSum=-0.193;QD=23.45;ReadPosRankSum=-0.904	GT:AD:DP:GQ:PL	0/0:37,0:37:99:0,111,1182	0/0:24,0:24:69:0,69,742	1/1:0,13:13:36:372,36,0	0/0:25,0:25:72:0,72,748	0/0:12,0:12:36:0,36,371	0/0:6,0:6:18:0,18,178	0/0:6,0:6:18:0,18,185	0/0:4,0:4:12:0,12,123	0/0:3,0:3:9:0,9,96	0/0:12,0:12:36:0,36,380	0/0:1,0:1:3:0,3,32	0/0:14,0:14:39:0,39,422	0/0:7,0:7:21:0,21,219	./.:.:.:.:.	0/0:20,0:20:60:0,60,632	0/0:15,0:15:45:0,45,462	0/0:8,0:8:24:0,24,258	0/0:2,0:2:6:0,6,65	1/1:0,2:2:6:59,6,0	0/0:1,0:1:3:0,3,29	1/1:0,2:2:6:65,6,0	0/0:7,0:7:15:0,15,183	0/0:5,0:5:15:0,15,157	0/0:7,0:8:21:0,21,215	0/1:2,1:3:22:22,0,57	1/1:2,9:11:24:252,24,0	0/0:7,0:7:21:0,21,217	0/0:3,0:3:9:0,9,92	0/0:1,0:1:3:0,3,32	0/0:13,0:13:33:0,33,386	0/0:2,0:2:6:0,6,63	0/0:4,0:4:12:0,12,126	0/0:4,0:4:9:0,9,107	0/0:3,0:3:9:0,9,99	1/1:0,12:12:36:390,36,0	0/0:1,0:1:3:0,3,29	0/0:10,0:10:30:0,30,310	0/0:6,0:6:18:0,18,189	0/0:8,0:8:24:0,24,248	0/0:1,0:1:3:0,3,30	0/0:1,0:1:3:0,3,30	0/0:3,0:3:9:0,9,96	0/0:21,0:21:51:0,51,557	0/0:10,0:10:30:0,30,306	0/0:11,0:11:30:0,30,332	0/0:15,0:15:45:0,45,473	1/1:0,8:8:21:215,21,0	0/0:3,0:3:9:0,9,95	0/0:3,0:3:9:0,9,95	0/0:8,0:8:24:0,24,255	0/0:1,0:1:3:0,3,33	0/0:4,0:4:12:0,12,128	0/0:2,0:2:3:0,3,32	0/0:3,0:3:9:0,9,95	0/0:5,0:5:15:0,15,156	0/0:4,0:4:12:0,12,120	0/0:2,0:2:6:0,6,55	./.:.:.:.:.	./.:.:.:.:.	0/0:4,0:4:12:0,12,125	0/0:2,0:2:6:0,6,59	0/0:3,0:3:9:0,9,93	0/0:13,0:13:36:0,36,380	./.:.:.:.:.	0/0:5,0:5:15:0,15,159	0/0:3,0:3:9:0,9,94	0/0:1,0:1:3:0,3,24	0/0:5,0:5:15:0,15,156	0/0:1,0:1:3:0,3,32	./.:.:.:.:.	0/1:2,1:3:23:23,0,53	0/0:7,0:7:21:0,21,217	0/0:1,0:1:3:0,3,33	0/0:7,0:7:21:0,21,223	0/0:3,0:3:9:0,9,94	./.:.:.:.:.	0/0:8,0:8:24:0,24,250	0/0:1,0:1:3:0,3,32	./.:.:.:.:.	1/1:0,6:6:18:186,18,0	0/0:3,0:3:9:0,9,92	1/1:0,2:2:6:63,6,0	1/1:0,2:2:6:67,6,0	0/0:3,0:3:9:0,9,94	0/0:2,0:2:6:0,6,64	0/0:5,0:5:15:0,15,153	0/0:1,0:1:3:0,3,32	0/0:2,0:2:6:0,6,64	./.:.:.:.:.	0/0:1,0:1:3:0,3,31	./.:.:.:.:.	0/0:8,0:8:24:0,24,248	0/0:3,0:3:9:0,9,98	0/0:2,0:2:6:0,6,60	0/0:4,0:4:12:0,12,125	0/0:4,0:4:9:0,9,95	0/0:2,0:2:6:0,6,61	0/0:2,0:2:6:0,6,62	./.:.:.:.:.	0/0:1,0:1:3:0,3,33	0/0:2,0:2:6:0,6,66	0/0:2,0:2:6:0,6,62	0/0:6,0:6:18:0,18,186	0/0:4,0:4:12:0,12,123	0/0:6,0:6:18:0,18,187	0/0:2,0:2:6:0,6,60	0/0:3,0:3:9:0,9,91	1/1:0,8:8:24:245,24,0	0/0:1,0:1:3:0,3,33	0/0:2,0:2:6:0,6,63	0/0:10,0:10:30:0,30,312	0/0:1,0:1:3:0,3,33	0/0:6,0:6:18:0,18,185	0/0:2,0:2:6:0,6,67	0/0:5,0:5:15:0,15,159	0/0:6,0:6:18:0,18,189	./.:.:.:.:.	1/1:0,2:2:6:67,6,0	0/0:3,0:3:9:0,9,95	0/0:2,0:2:6:0,6,61	0/0:2,0:2:3:0,3,32	0/0:2,0:2:6:0,6,65	0/0:6,0:6:18:0,18,194	0/0:2,0:2:6:0,6,61	0/0:1,0:1:3:0,3,33	0/0:5,0:5:15:0,15,151	0/0:3,0:3:9:0,9,90	0/0:3,0:3:9:0,9,95	0/0:3,0:3:9:0,9,97	0/0:2,0:3:3:0,3,45	0/0:6,0:6:9:0,9,134	0/0:2,0:2:3:0,3,45	0/0:2,0:2:3:0,3,45	./.:.:.:.:.	0/0:4,0:4:6:0,6,89	0/0:4,0:4:6:0,6,89	0/0:23,0:23:66:0,66,748
chr0	27630678	.	T	C	469.85	.	AC=10;AF=0.055;AN=182;BaseQRankSum=0.085;DP=677;Dels=0.00;FS=0.000;HaplotypeScore=0.1363;InbreedingCoeff=0.3763;MLEAC=7;MLEAF=0.038;MQ=54.59;MQ0=1;MQRankSum=0.611;QD=23.49;ReadPosRankSum=0.826	GT:AD:DP:GQ:PL	0/0:63,0:63:99:0,189,1988	./.:.:.:.:.	0/0:19,0:19:54:0,54,577	0/0:56,1:57:99:0,168,1713	0/0:15,0:15:45:0,45,450	0/0:17,0:17:48:0,48,504	./.:.:.:.:.	0/0:1,0:1:3:0,3,32	0/0:3,0:3:9:0,9,101	0/0:24,0:24:72:0,72,746	0/0:4,0:4:12:0,12,130	./.:.:.:.:.	0/0:16,0:16:45:0,45,472	0/0:1,0:1:3:0,3,32	0/0:16,0:16:48:0,48,494	0/0:13,0:13:36:0,36,379	0/0:21,0:21:63:0,63,641	0/0:4,0:4:12:0,12,132	0/0:8,0:8:21:0,21,237	0/0:14,0:14:42:0,42,418	0/0:2,0:2:6:0,6,65	./.:.:.:.:.	0/0:10,0:10:30:0,30,309	./.:.:.:.:.	./.:.:.:.:.	./.:.:.:.:.	0/0:16,0:16:48:0,48,497	0/0:2,0:2:6:0,6,58	0/0:4,0:4:12:0,12,123	0/0:27,0:27:72:0,72,782	0/0:5,0:5:15:0,15,162	0/0:1,0:1:3:0,3,34	0/0:15,0:15:42:0,42,451	0/0:5,0:5:15:0,15,154	0/0:11,0:11:33:0,33,348	0/0:7,0:7:21:0,21,220	0/0:16,0:17:42:0,42,459	1/1:0,10:10:30:314,30,0	0/0:10,0:10:30:0,30,306	1/1:0,1:1:3:32,3,0	0/0:1,1:2:3:0,3,32	0/0:12,0:12:33:0,33,332	0/0:14,0:14:42:0,42,432	./.:.:.:.:.	0/0:6,0:6:18:0,18,189	./.:.:.:.:.	0/0:11,0:11:33:0,33,344	0/0:3,0:3:9:0,9,97	./.:.:.:.:.	0/0:9,0:9:21:0,21,247	0/0:2,0:2:6:0,6,61	0/0:5,0:5:12:0,12,139	1/1:0,5:5:12:137,12,0	./.:.:.:.:.	./.:.:.:.:.	0/0:1,0:1:3:0,3,31	./.:.:.:.:.	./.:.:.:.:.	0/0:3,0:3:9:0,9,91	./.:.:.:.:.	0/0:3,0:3:9:0,9,95	0/0:1,0:1:3:0,3,32	0/0:7,0:7:21:0,21,217	0/0:4,0:4:12:0,12,128	./.:.:.:.:.	0/0:2,0:2:6:0,6,61	./.:.:.:.:.	0/0:4,0:4:12:0,12,122	0/0:4,0:4:12:0,12,120	./.:.:.:.:.	0/0:4,0:4:12:0,12,125	./.:.:.:.:.	0/0:4,0:4:12:0,12,118	0/0:1,0:1:3:0,3,33	./.:.:.:.:.	./.:.:.:.:.	./.:.:.:.:.	./.:.:.:.:.	./.:.:.:.:.	./.:.:.:.:.	./.:.:.:.:.	./.:.:.:.:.	0/0:5,0:5:15:0,15,161	./.:.:.:.:.	0/0:1,0:1:3:0,3,32	0/0:1,0:1:3:0,3,31	0/0:2,0:2:6:0,6,60	0/0:1,0:1:3:0,3,32	0/0:2,0:2:6:0,6,63	0/0:3,0:3:9:0,9,96	0/0:2,0:2:6:0,6,61	0/0:1,0:1:3:0,3,31	./.:.:.:.:.	0/0:1,0:1:3:0,3,32	0/0:2,0:2:6:0,6,53	0/0:2,0:2:6:0,6,62	0/0:5,0:5:15:0,15,155	0/0:3,0:3:6:0,6,77	./.:.:.:.:.	0/0:2,0:2:6:0,6,64	./.:.:.:.:.	0/0:3,0:3:9:0,9,91	0/0:1,0:1:3:0,3,30	0/0:4,0:4:9:0,9,109	0/0:5,0:5:15:0,15,160	0/0:4,0:4:12:0,12,124	0/0:1,0:1:3:0,3,32	./.:.:.:.:.	1/1:0,2:2:6:61,6,0	./.:.:.:.:.	./.:.:.:.:.	1/1:0,2:2:6:62,6,0	0/0:5,0:5:12:0,12,130	0/0:1,0:1:3:0,3,28	0/0:2,0:2:6:0,6,61	0/0:2,0:2:6:0,6,61	0/0:4,0:4:12:0,12,124	./.:.:.:.:.	./.:.:.:.:.	0/0:5,0:5:15:0,15,157	./.:.:.:.:.	./.:.:.:.:.	0/0:4,0:4:12:0,12,122	0/0:3,0:3:9:0,9,86	0/0:7,0:7:21:0,21,214	0/0:6,0:6:18:0,18,189	./.:.:.:.:.	./.:.:.:.:.	./.:.:.:.:.	./.:.:.:.:.	./.:.:.:.:.	0/0:4,0:4:6:0,6,89	./.:.:.:.:.	./.:.:.:.:.	./.:.:.:.:.	0/0:4,0:4:9:0,9,108	0/0:29,0:29:87:0,87,969
chr0	27631699	.	C	T	1344.87	.	AC=59;AF=0.261;AN=226;BaseQRankSum=-3.454;DP=859;Dels=0.00;FS=55.301;HaplotypeScore=0.0807;InbreedingCoeff=0.6565;MLEAC=43;MLEAF=0.190;MQ=55.54;MQ0=3;MQRankSum=-9.490;QD=14.31;ReadPosRankSum=-0.708	GT:AD:DP:GQ:PL	0/0:74,0:74:99:0,223,2357	1/1:0,10:10:21:202,21,0	0/0:22,0:22:60:0,60,669	0/0:43,0:43:99:0,126,1338	0/0:14,0:14:42:0,42,439	0/0:10,0:10:30:0,30,312	1/1:0,7:7:12:111,12,0	0/0:3,0:3:9:0,9,94	./.:.:.:.:.	0/0:20,0:20:60:0,60,612	./.:.:.:.:.	1/1:0,3:3:3:26,3,0	0/0:16,0:16:45:0,45,493	./.:.:.:.:.	0/0:19,0:19:51:0,51,565	0/0:20,0:20:60:0,60,636	0/0:15,0:15:45:0,45,467	0/0:4,0:4:12:0,12,130	0/0:13,0:13:30:0,30,354	0/0:22,0:22:60:0,60,653	0/0:2,0:2:6:0,6,69	1/1:0,2:2:6:57,6,0	0/0:32,0:32:93:0,93,987	1/1:0,3:3:6:51,6,0	1/1:0,1:1:3:27,3,0	1/1:0,5:5:15:142,15,0	0/0:15,0:15:45:0,45,466	0/0:4,0:4:12:0,12,133	0/0:3,0:3:9:0,9,96	0/0:28,0:28:81:0,81,865	0/0:2,0:2:6:0,6,68	0/0:6,0:6:18:0,18,192	0/0:26,0:26:78:0,78,824	0/0:1,0:1:3:0,3,30	0/0:17,0:17:48:0,48,506	0/0:2,0:2:6:0,6,67	0/0:14,0:14:39:0,39,426	0/0:13,0:13:39:0,39,412	0/0:14,0:14:42:0,42,428	0/0:6,0:6:18:0,18,197	0/0:2,0:2:6:0,6,62	0/0:16,0:16:48:0,48,509	0/0:15,0:15:39:0,39,442	1/1:0,10:10:12:110,12,0	0/0:14,0:14:42:0,42,437	1/1:0,7:7:9:86,9,0	0/0:18,0:18:51:0,51,553	./.:.:.:.:.	0/0:2,0:2:6:0,6,65	0/0:6,0:6:18:0,18,191	0/0:2,0:2:6:0,6,66	0/0:1,0:1:3:0,3,30	0/0:7,0:7:21:0,21,225	./.:.:.:.:.	./.:.:.:.:.	0/0:1,0:1:3:0,3,29	1/1:0,1:1:3:26,3,0	./.:.:.:.:.	0/0:4,0:4:12:0,12,124	./.:.:.:.:.	0/0:3,0:3:9:0,9,95	0/0:2,0:2:6:0,6,63	0/0:4,0:4:12:0,12,130	0/0:2,0:2:6:0,6,63	1/1:0,1:1:3:26,3,0	0/0:1,0:1:3:0,3,32	./.:.:.:.:.	0/0:6,0:6:18:0,18,189	0/0:7,0:7:21:0,21,224	./.:.:.:.:.	0/0:1,0:1:3:0,3,32	./.:.:.:.:.	0/0:1,0:1:3:0,3,32	0/0:4,0:4:12:0,12,129	./.:.:.:.:.	./.:.:.:.:.	./.:.:.:.:.	1/1:0,2:2:6:51,6,0	1/1:0,3:3:6:59,6,0	1/1:0,3:3:9:95,9,0	./.:.:.:.:.	1/1:0,2:2:6:56,6,0	0/0:6,0:6:18:0,18,202	1/1:0,1:1:3:31,3,0	0/0:4,0:4:12:0,12,126	./.:.:.:.:.	0/0:2,0:2:6:0,6,65	0/1:1,3:4:24:24,0,26	0/0:5,0:5:15:0,15,161	0/0:6,0:6:18:0,18,185	0/0:6,0:6:15:0,15,166	0/0:5,0:5:15:0,15,151	1/1:0,1:1:3:26,3,0	0/0:3,0:3:6:0,6,75	0/0:2,0:2:6:0,6,61	0/0:1,0:1:3:0,3,32	0/0:3,1:4:9:0,9,96	0/0:1,0:1:3:0,3,32	1/1:0,1:1:3:31,3,0	0/0:5,0:5:15:0,15,157	1/1:0,2:2:3:30,3,0	./.:.:.:.:.	0/0:4,0:4:12:0,12,125	0/0:4,0:4:12:0,12,115	0/0:4,0:4:12:0,12,126	0/0:3,0:3:9:0,9,93	./.:.:.:.:.	1/1:0,3:3:6:56,6,0	0/0:3,0:3:9:0,9,95	1/1:0,3:3:6:51,6,0	1/1:0,3:3:3:29,3,0	0/0:3,0:3:9:0,9,97	0/0:6,0:6:18:0,18,185	0/0:8,0:8:24:0,24,242	0/0:6,0:6:18:0,18,191	0/0:5,0:5:15:0,15,159	0/0:6,0:6:15:0,15,175	./.:.:.:.:.	./.:.:.:.:.	0/0:4,0:4:12:0,12,124	1/1:0,1:1:3:30,3,0	./.:.:.:.:.	0/0:4,0:4:12:0,12,122	0/0:2,0:2:6:0,6,63	0/0:8,0:8:21:0,21,234	0/0:3,0:3:9:0,9,91	1/1:0,4:4:9:83,9,0	1/1:0,1:1:3:31,3,0	1/1:0,2:2:3:30,3,0	./.:.:.:.:.	1/1:0,4:4:6:89,6,0	./.:.:.:.:.	1/1:0,2:2:3:45,3,0	1/1:0,2:2:3:45,3,0	./.:.:.:.:.	0/0:2,0:2:3:0,3,45	0/0:30,0:30:90:0,90,991
chr0	27631719	.	T	C	1261.41	.	AC=49;AF=0.229;AN=214;BaseQRankSum=-2.715;DP=698;Dels=0.00;FS=41.629;HaplotypeScore=0.0964;InbreedingCoeff=0.6220;MLEAC=36;MLEAF=0.168;MQ=56.50;MQ0=2;MQRankSum=-6.145;QD=19.41;ReadPosRankSum=3.390	GT:AD:DP:GQ:PL	0/0:62,0:62:99:0,186,1939	1/1:0,8:8:24:237,24,0	0/0:19,0:19:54:0,54,571	0/0:41,0:41:99:0,123,1257	0/0:9,0:9:27:0,27,276	0/0:8,0:8:24:0,24,241	1/1:0,2:2:6:57,6,0	0/0:3,0:3:9:0,9,95	./.:.:.:.:.	0/0:21,0:21:63:0,63,650	0/0:1,0:1:3:0,3,31	./.:.:.:.:.	0/0:10,0:10:30:0,30,303	1/1:0,2:2:3:30,3,0	0/0:16,0:16:42:0,42,457	0/0:14,0:14:42:0,42,427	0/0:10,0:10:30:0,30,306	0/0:4,0:4:12:0,12,126	0/0:8,0:8:21:0,21,226	0/0:13,0:13:36:0,36,375	0/0:2,0:2:6:0,6,65	1/1:0,2:2:6:57,6,0	0/0:22,0:22:66:0,66,679	./.:.:.:.:.	1/1:0,1:1:3:27,3,0	1/1:0,5:5:15:149,15,0	0/0:8,0:8:24:0,24,245	0/0:3,0:3:9:0,9,98	0/0:6,0:6:18:0,18,196	0/0:22,0:22:66:0,66,676	0/0:4,0:4:12:0,12,112	0/0:8,0:8:24:0,24,255	0/0:20,0:20:60:0,60,614	./.:.:.:.:.	0/0:16,0:16:45:0,45,480	0/0:1,0:1:3:0,3,31	0/0:9,0:9:27:0,27,285	0/0:10,0:10:30:0,30,302	0/0:17,0:17:51:0,51,520	0/0:3,0:3:9:0,9,97	0/0:2,0:2:6:0,6,63	0/0:13,0:13:39:0,39,401	0/0:11,0:11:27:0,27,307	1/1:0,1:1:3:32,3,0	0/0:15,0:15:45:0,45,460	1/1:0,3:3:9:89,9,0	0/0:13,0:13:39:0,39,393	./.:.:.:.:.	0/0:1,0:1:3:0,3,32	0/0:3,0:3:9:0,9,93	./.:.:.:.:.	0/0:1,0:1:3:0,3,30	0/0:7,0:7:21:0,21,215	./.:.:.:.:.	1/1:0,2:2:6:67,6,0	0/0:2,0:2:6:0,6,61	./.:.:.:.:.	./.:.:.:.:.	0/0:3,0:3:9:0,9,92	./.:.:.:.:.	0/0:1,0:1:3:0,3,33	0/0:2,0:2:6:0,6,61	0/0:2,0:2:6:0,6,65	0/0:3,0:3:9:0,9,89	./.:.:.:.:.	0/0:1,0:1:3:0,3,30	./.:.:.:.:.	0/0:7,0:7:21:0,21,220	0/0:5,0:5:15:0,15,153	./.:.:.:.:.	0/0:1,0:1:3:0,3,30	./.:.:.:.:.	0/0:1,0:1:3:0,3,31	0/0:1,0:1:3:0,3,32	./.:.:.:.:.	./.:.:.:.:.	./.:.:.:.:.	./.:.:.:.:.	1/1:0,3:3:6:60,6,0	1/1:0,3:3:9:89,9,0	1/1:0,1:1:3:30,3,0	1/1:0,1:1:3:29,3,0	0/0:7,0:7:21:0,21,213	./.:.:.:.:.	0/0:4,0:4:12:0,12,124	./.:.:.:.:.	./.:.:.:.:.	0/1:2,3:5:26:26,0,27	0/0:5,0:5:15:0,15,162	0/0:6,0:6:18:0,18,188	0/0:5,0:5:12:0,12,138	0/0:3,0:3:9:0,9,90	./.:.:.:.:.	0/0:3,0:3:9:0,9,92	0/0:2,0:2:6:0,6,61	0/0:3,0:3:9:0,9,93	0/0:5,1:6:15:0,15,162	0/0:1,0:1:3:0,3,30	1/1:0,1:1:3:31,3,0	0/0:3,0:3:9:0,9,96	1/1:0,5:5:12:120,12,0	0/0:1,0:1:3:0,3,34	0/0:3,0:3:9:0,9,92	0/0:4,0:4:12:0,12,122	0/0:3,0:3:9:0,9,94	0/0:4,0:4:12:0,12,122	./.:.:.:.:.	1/1:0,1:1:3:31,3,0	0/0:3,0:3:9:0,9,95	./.:.:.:.:.	1/1:0,3:3:9:89,9,0	0/0:3,0:3:9:0,9,95	0/0:4,0:4:12:0,12,118	0/0:6,0:6:18:0,18,185	0/0:5,0:5:15:0,15,159	0/0:4,0:4:12:0,12,125	0/0:4,0:4:9:0,9,105	./.:.:.:.:.	./.:.:.:.:.	0/0:4,0:4:12:0,12,129	1/1:0,2:2:6:61,6,0	./.:.:.:.:.	0/0:3,0:3:9:0,9,96	0/0:1,0:1:3:0,3,33	0/0:4,0:4:12:0,12,119	0/0:2,0:2:6:0,6,59	1/1:0,4:4:6:74,6,0	1/1:0,1:1:3:30,3,0	1/1:0,1:1:3:30,3,0	./.:.:.:.:.	1/1:0,4:4:6:89,6,0	./.:.:.:.:.	1/1:0,2:2:3:45,3,0	1/1:0,2:2:3:45,3,0	./.:.:.:.:.	0/0:2,0:2:3:0,3,45	0/0:29,0:29:87:0,87,974
chr0	27643380	.	C	T	3091.89	.	AC=17;AF=0.066;AN=258;BaseQRankSum=-4.124;DP=1165;Dels=0.00;FS=5.828;HaplotypeScore=0.1127;InbreedingCoeff=0.5583;MLEAC=17;MLEAF=0.066;MQ=59.74;MQ0=0;MQRankSum=-0.514;QD=27.12;ReadPosRankSum=0.857	GT:AD:DP:GQ:PL	0/0:91,0:91:99:0,274,2831	0/0:21,0:21:63:0,63,652	1/1:0,18:18:54:549,54,0	0/0:52,0:52:99:0,156,1591	0/0:15,0:15:45:0,45,465	0/0:19,0:19:57:0,57,596	0/0:31,0:31:93:0,93,948	0/0:5,0:5:15:0,15,162	0/0:4,0:4:12:0,12,132	0/0:17,0:17:51:0,51,530	0/0:6,0:6:18:0,18,195	0/0:18,0:18:54:0,54,554	0/0:16,0:16:48:0,48,500	0/0:1,0:1:3:0,3,32	0/0:18,0:18:51:0,51,554	0/0:21,0:21:60:0,60,622	0/0:22,0:22:66:0,66,679	0/0:3,0:3:9:0,9,101	0/0:10,0:10:27:0,27,295	0/0:14,0:14:39:0,39,419	1/1:0,6:6:18:195,18,0	0/0:36,0:36:99:0,105,1111	0/0:19,0:19:51:0,51,553	0/0:19,0:19:51:0,51,555	0/0:1,0:1:3:0,3,32	1/1:0,17:17:48:499,48,0	0/0:20,0:20:57:0,57,612	0/0:4,0:4:12:0,12,134	0/0:2,0:2:6:0,6,70	0/0:19,0:19:57:0,57,581	0/0:10,0:10:30:0,30,322	0/0:5,0:5:15:0,15,166	0/0:26,0:26:69:0,69,758	0/0:4,0:4:12:0,12,136	1/1:0,15:15:45:454,45,0	0/0:7,0:7:21:0,21,234	0/0:16,0:16:45:0,45,488	0/0:17,0:17:51:0,51,533	0/0:23,0:23:69:0,69,718	./.:.:.:.:.	0/0:6,0:6:18:0,18,197	0/0:10,0:10:30:0,30,305	0/0:12,0:12:36:0,36,377	0/0:17,0:17:51:0,51,546	0/0:14,0:14:42:0,42,428	1/1:0,25:25:75:753,75,0	1/1:0,13:13:36:382,36,0	0/0:3,0:3:9:0,9,94	0/0:4,0:4:9:0,9,110	0/0:8,0:8:24:0,24,254	0/0:2,0:2:6:0,6,65	0/0:5,0:5:15:0,15,157	0/0:6,0:6:12:0,12,136	0/0:1,0:1:3:0,3,32	0/0:4,0:4:12:0,12,124	0/0:4,0:4:12:0,12,127	0/0:3,0:3:9:0,9,94	0/0:6,0:6:18:0,18,191	./.:.:.:.:.	0/0:11,0:11:33:0,33,343	0/0:2,0:2:6:0,6,61	0/0:1,0:1:3:0,3,32	0/0:7,0:8:21:0,21,217	0/0:5,0:5:12:0,12,138	0/0:3,0:3:9:0,9,92	0/0:2,0:2:6:0,6,64	0/0:3,0:3:9:0,9,93	0/0:6,0:6:18:0,18,188	0/0:6,0:6:18:0,18,182	0/0:6,0:6:18:0,18,195	1/1:0,2:2:6:63,6,0	0/0:4,0:4:9:0,9,96	0/0:4,0:4:12:0,12,132	0/0:5,0:5:15:0,15,157	0/0:3,0:3:9:0,9,96	0/0:4,0:4:12:0,12,118	0/0:3,0:3:9:0,9,94	0/0:2,0:2:6:0,6,63	./.:.:.:.:.	0/0:8,0:8:18:0,18,209	0/0:6,0:6:12:0,12,150	0/0:1,0:1:3:0,3,32	0/1:2,4:6:49:107,0,49	0/0:8,0:8:24:0,24,252	0/0:4,0:4:12:0,12,124	0/0:4,0:4:12:0,12,129	0/0:6,0:6:15:0,15,155	0/0:8,0:8:24:0,24,252	0/0:3,0:3:9:0,9,100	0/0:8,0:8:24:0,24,252	0/0:3,0:3:9:0,9,90	0/0:4,0:4:12:0,12,131	0/0:3,0:3:9:0,9,100	./.:.:.:.:.	0/0:3,0:3:9:0,9,94	0/0:1,0:1:3:0,3,32	0/0:6,0:6:18:0,18,194	0/0:3,0:3:9:0,9,97	0/0:4,0:4:12:0,12,122	0/0:2,0:2:6:0,6,61	0/0:9,0:9:27:0,27,285	0/0:3,0:3:9:0,9,92	0/0:1,0:1:3:0,3,31	0/0:4,0:4:12:0,12,125	./.:.:.:.:.	0/0:4,0:4:12:0,12,124	0/0:8,0:8:24:0,24,267	1/1:0,12:12:36:353,36,0	0/0:7,0:7:21:0,21,232	0/0:6,0:6:18:0,18,191	0/0:9,0:9:21:0,21,243	0/0:7,0:7:21:0,21,234	0/0:4,0:4:12:0,12,131	0/0:6,0:6:18:0,18,185	0/0:10,0:10:30:0,30,312	0/0:1,0:1:3:0,3,31	0/0:5,0:5:15:0,15,160	0/0:4,0:4:12:0,12,119	0/0:2,0:2:6:0,6,61	0/0:2,0:2:6:0,6,63	0/0:7,0:7:21:0,21,227	0/0:3,0:3:9:0,9,98	0/0:7,0:7:21:0,21,222	0/0:3,0:3:9:0,9,94	0/0:5,0:5:15:0,15,158	0/0:8,0:8:24:0,24,245	0/0:1,0:1:3:0,3,33	0/0:3,0:3:9:0,9,97	0/0:2,0:2:6:0,6,62	0/0:5,0:5:9:0,9,122	0/0:2,0:2:6:0,6,58	./.:.:.:.:.	0/0:6,0:6:12:0,12,153	./.:.:.:.:.	0/0:2,0:2:3:0,3,45	./.:.:.:.:.	0/0:24,0:24:72:0,72,818
chr0	27643496	.	G	A	6234.11	.	AC=65;AF=0.246;AN=264;BaseQRankSum=4.780;DP=1041;Dels=0.00;FS=6.037;HaplotypeScore=0.1543;InbreedingCoeff=0.6612;MLEAC=65;MLEAF=0.246;MQ=59.64;MQ0=0;MQRankSum=-1.831;QD=24.64;ReadPosRankSum=1.866	GT:AD:DP:GQ:PL	0/0:64,0:64:99:0,192,2030	0/0:24,0:24:72:0,72,728	0/0:22,0:22:66:0,66,667	0/0:36,0:36:99:0,105,1085	1/1:0,24:24:72:740,72,0	0/0:24,0:24:63:0,63,666	0/0:25,0:25:75:0,75,743	0/0:2,0:2:6:0,6,63	./.:.:.:.:.	0/0:23,0:23:63:0,63,668	0/0:1,0:1:3:0,3,32	0/0:11,0:11:33:0,33,343	1/1:0,11:11:33:352,33,0	./.:.:.:.:.	0/0:17,0:17:48:0,48,496	0/0:15,0:15:45:0,45,429	1/1:0,13:13:39:393,39,0	0/0:5,0:5:15:0,15,151	0/0:8,0:8:21:0,21,207	0/0:14,0:14:42:0,42,420	0/0:6,0:6:18:0,18,201	0/0:14,0:14:39:0,39,419	0/0:20,0:20:60:0,60,592	0/0:18,0:18:54:0,54,554	0/0:1,0:1:3:0,3,31	0/0:19,0:19:57:0,57,561	0/0:12,0:12:33:0,33,347	1/1:0,6:6:18:191,18,0	0/1:1,4:5:13:114,0,13	1/1:0,13:13:36:382,36,0	0/1:1,6:7:12:176,0,12	1/1:0,4:4:12:129,12,0	1/1:0,21:21:63:647,63,0	1/1:0,3:3:9:95,9,0	0/0:16,0:16:45:0,45,479	0/0:2,0:2:6:0,6,65	0/0:21,0:22:51:0,51,575	0/0:12,0:12:30:0,30,331	1/1:0,13:13:33:375,33,0	./.:.:.:.:.	1/1:0,4:4:12:127,12,0	1/1:0,15:15:39:434,39,0	0/0:11,0:11:30:0,30,315	0/0:22,0:22:60:0,60,623	0/0:11,0:11:30:0,30,326	0/0:24,0:24:72:0,72,722	0/0:15,0:15:45:0,45,458	0/0:6,0:6:18:0,18,168	1/1:0,5:5:9:120,9,0	0/0:4,0:4:12:0,12,118	0/0:1,0:1:3:0,3,30	0/0:2,0:2:6:0,6,57	0/0:3,0:3:9:0,9,89	0/0:4,0:4:12:0,12,118	./.:.:.:.:.	1/1:0,3:3:9:92,9,0	0/0:4,0:4:12:0,12,120	0/0:6,0:6:18:0,18,175	0/0:2,0:2:6:0,6,65	0/0:5,0:5:15:0,15,152	1/1:0,3:3:9:94,9,0	1/1:0,3:3:9:92,9,0	1/1:0,7:7:21:218,21,0	1/1:0,2:2:6:63,6,0	1/1:0,6:6:18:185,18,0	0/0:2,0:2:6:0,6,63	0/0:3,0:3:9:0,9,87	1/1:0,3:3:9:94,9,0	1/1:0,3:3:9:96,9,0	0/0:4,0:4:12:0,12,121	0/0:1,0:1:3:0,3,31	0/0:1,0:1:3:0,3,31	0/0:4,0:4:12:0,12,119	0/0:4,0:4:12:0,12,123	0/0:9,0:9:21:0,21,240	0/0:1,0:1:3:0,3,32	0/0:6,0:6:18:0,18,182	0/0:3,0:3:9:0,9,86	0/0:2,0:2:6:0,6,58	0/0:10,0:10:18:0,18,237	0/0:2,0:2:6:0,6,65	0/0:3,0:3:9:0,9,86	0/0:2,0:2:6:0,6,63	0/0:5,0:5:12:0,12,137	0/0:5,0:5:15:0,15,145	0/0:5,0:5:15:0,15,146	1/1:0,5:5:15:160,15,0	0/1:9,2:11:32:32,0,249	0/1:10,1:11:7:7,0,235	1/1:0,5:5:15:161,15,0	0/0:2,0:2:6:0,6,65	0/0:5,0:5:15:0,15,144	1/1:0,5:5:15:158,15,0	0/0:2,0:2:6:0,6,56	0/0:1,0:1:3:0,3,32	0/1:3,1:4:20:20,0,77	0/0:8,0:8:24:0,24,249	0/0:2,0:2:6:0,6,58	0/0:4,0:4:12:0,12,118	0/0:2,0:2:6:0,6,61	1/1:0,9:9:27:284,27,0	1/1:0,1:1:3:30,3,0	1/1:0,7:7:21:215,21,0	0/0:3,0:3:9:0,9,93	0/0:4,0:4:9:0,9,105	0/0:4,0:4:9:0,9,109	0/0:2,0:2:6:0,6,65	0/0:7,0:7:21:0,21,209	0/1:2,1:3:23:23,0,58	0/0:7,0:7:21:0,21,216	0/0:5,0:5:15:0,15,149	0/1:2,1:3:23:23,0,60	0/0:4,0:4:9:0,9,106	0/0:7,0:7:21:0,21,209	1/1:0,4:4:12:122,12,0	1/1:0,7:7:21:220,21,0	1/1:0,4:4:12:128,12,0	0/0:4,0:4:12:0,12,117	0/0:2,0:2:3:0,3,45	0/0:3,0:3:9:0,9,96	0/0:3,0:3:9:0,9,96	0/0:3,0:3:9:0,9,94	0/0:10,0:10:30:0,30,294	0/0:1,0:1:3:0,3,32	0/0:3,0:3:9:0,9,92	0/0:5,0:5:15:0,15,154	0/0:9,0:9:27:0,27,280	0/0:2,0:2:6:0,6,60	0/0:2,0:2:6:0,6,55	0/0:2,0:2:3:0,3,31	0/0:2,0:2:6:0,6,60	0/0:3,0:3:6:0,6,70	0/0:6,0:6:12:0,12,150	0/0:4,0:4:6:0,6,89	./.:.:.:.:.	0/0:3,0:3:6:0,6,74	0/0:27,0:27:81:0,81,882
chr0	27643572	.	G	T	2745.34	.	AC=20;AF=0.075;AN=266;BaseQRankSum=-4.958;DP=1036;Dels=0.00;FS=0.000;HaplotypeScore=0.0888;InbreedingCoeff=0.5236;MLEAC=18;MLEAF=0.068;MQ=59.48;MQ0=0;MQRankSum=-0.236;QD=25.66;ReadPosRankSum=0.658	GT:AD:DP:GQ:PL	0/0:57,0:57:99:0,153,1747	0/0:22,0:22:63:0,63,671	0/0:24,0:24:72:0,72,760	0/0:37,0:37:99:0,108,1168	0/0:10,0:10:30:0,30,329	0/0:19,0:19:57:0,57,591	0/0:19,0:19:57:0,57,592	1/1:0,5:5:12:125,12,0	0/0:3,0:3:6:0,6,61	1/1:0,32:32:96:979,96,0	1/1:0,3:3:9:95,9,0	0/0:16,0:16:48:0,48,511	0/0:23,0:23:63:0,63,701	0/0:1,0:1:3:0,3,32	0/0:14,0:14:39:0,39,433	1/1:0,22:22:66:673,66,0	0/0:13,0:13:39:0,39,406	0/0:6,0:6:18:0,18,186	0/0:8,0:8:21:0,21,236	0/0:6,0:6:18:0,18,186	0/0:6,0:6:18:0,18,192	0/0:14,0:14:42:0,42,431	0/0:26,0:26:78:0,78,813	0/0:22,0:22:66:0,66,715	0/0:2,0:2:6:0,6,59	0/0:18,0:18:54:0,54,583	1/1:0,10:10:27:287,27,0	0/0:2,0:2:6:0,6,62	./.:.:.:.:.	0/0:17,0:18:51:0,51,550	0/0:5,0:5:15:0,15,162	0/0:2,0:2:6:0,6,67	0/0:19,0:19:51:0,51,565	0/0:5,0:5:15:0,15,163	0/0:16,0:16:45:0,45,500	0/1:1,5:6:15:144,0,15	0/0:16,0:16:48:0,48,504	0/0:10,0:10:30:0,30,315	0/0:15,0:15:39:0,39,461	0/0:5,0:5:15:0,15,161	0/0:6,0:6:18:0,18,184	0/0:13,0:13:39:0,39,424	0/0:14,0:14:42:0,42,430	0/0:17,0:17:45:0,45,505	0/0:9,0:9:27:0,27,300	0/0:19,0:19:51:0,51,563	0/0:6,0:6:18:0,18,195	0/1:4,1:5:18:18,0,106	0/0:1,0:1:3:0,3,34	0/0:6,0:6:18:0,18,189	0/0:3,0:3:9:0,9,96	0/0:2,0:2:6:0,6,67	1/1:0,4:4:12:126,12,0	0/0:4,0:4:12:0,12,128	0/0:2,0:2:6:0,6,61	0/0:5,0:5:15:0,15,151	0/0:1,0:1:3:0,3,23	0/0:4,0:4:12:0,12,126	0/0:4,0:4:12:0,12,130	0/0:6,0:6:18:0,18,186	0/0:3,0:3:9:0,9,97	0/0:3,0:3:9:0,9,95	0/0:11,0:11:33:0,33,332	0/0:3,0:3:9:0,9,94	0/0:5,0:5:15:0,15,161	0/0:1,0:1:3:0,3,32	0/0:6,0:6:18:0,18,195	0/0:4,0:4:12:0,12,134	0/0:8,0:8:21:0,21,236	./.:.:.:.:.	0/0:2,0:2:6:0,6,65	0/0:4,0:4:12:0,12,125	0/0:2,0:2:6:0,6,67	0/0:7,0:7:18:0,18,205	0/0:7,0:7:18:0,18,205	0/0:1,0:1:3:0,3,30	0/0:6,0:6:12:0,12,152	0/0:3,0:3:9:0,9,96	0/0:1,0:1:3:0,3,31	0/0:3,0:3:9:0,9,96	0/0:2,0:2:6:0,6,65	0/0:3,0:3:9:0,9,97	0/0:1,0:1:3:0,3,33	0/0:3,0:3:9:0,9,97	0/0:4,0:4:12:0,12,121	0/0:2,0:2:6:0,6,65	0/0:7,0:7:15:0,15,169	1/1:0,3:3:9:95,9,0	0/0:4,0:4:12:0,12,125	0/0:5,0:5:15:0,15,153	0/0:2,0:2:6:0,6,65	1/1:0,10:10:27:287,27,0	0/0:8,0:8:24:0,24,264	./.:.:.:.:.	0/0:4,0:4:9:0,9,107	./.:.:.:.:.	0/0:7,0:7:21:0,21,221	0/0:2,0:2:6:0,6,58	0/0:5,0:5:15:0,15,160	0/0:1,0:1:3:0,3,32	0/0:8,0:8:24:0,24,252	0/0:1,0:1:3:0,3,32	0/0:5,0:5:15:0,15,163	0/0:2,0:2:6:0,6,64	0/0:2,0:2:6:0,6,61	0/0:5,0:5:15:0,15,155	0/0:6,0:6:18:0,18,190	0/0:13,0:13:39:0,39,407	0/0:4,0:4:12:0,12,130	0/0:10,0:10:30:0,30,319	0/0:9,0:9:27:0,27,273	0/0:4,0:4:12:0,12,130	1/1:0,7:7:18:198,18,0	0/0:3,0:3:9:0,9,96	0/0:4,0:4:12:0,12,126	0/0:5,0:5:15:0,15,158	0/0:4,0:4:12:0,12,130	0/0:6,0:6:18:0,18,187	0/0:5,0:5:12:0,12,141	0/0:3,0:3:9:0,9,98	0/0:4,0:4:12:0,12,129	0/0:4,0:4:9:0,9,107	0/0:9,0:9:27:0,27,287	0/0:3,0:3:9:0,9,100	0/0:6,0:6:18:0,18,191	0/0:3,0:3:9:0,9,89	0/0:6,0:6:18:0,18,187	0/0:2,0:2:6:0,6,65	0/0:3,0:3:9:0,9,97	0/0:2,0:2:3:0,3,45	0/0:2,0:2:6:0,6,63	0/0:6,0:6:12:0,12,153	0/0:4,0:4:9:0,9,108	0/0:5,0:5:9:0,9,121	0/0:2,0:2:3:0,3,45	0/0:5,0:5:9:0,9,122	0/0:22,0:22:66:0,66,736
chr0	27647849	.	T	A	6533.56	.	AC=133;AF=0.739;AN=180;BaseQRankSum=1.192;DP=357;Dels=0.00;FS=3.646;HaplotypeScore=0.1313;InbreedingCoeff=0.5880;MLEAC=132;MLEAF=0.733;MQ=51.99;MQ0=2;MQRankSum=0.402;QD=28.41;ReadPosRankSum=1.359	GT:AD:DP:GQ:PL	1/1:0,13:13:36:399,36,0	1/1:0,14:14:42:437,42,0	0/0:10,0:11:30:0,30,296	1/1:0,16:16:48:496,48,0	1/1:0,2:2:6:61,6,0	1/1:0,4:4:12:124,12,0	1/1:0,5:5:12:135,12,0	./.:.:.:.:.	./.:.:.:.:.	1/1:0,6:6:15:158,15,0	1/1:0,1:1:3:32,3,0	0/0:3,0:3:9:0,9,91	1/1:0,6:6:18:190,18,0	./.:.:.:.:.	1/1:0,11:11:27:314,27,0	1/1:0,7:7:21:223,21,0	1/1:0,3:3:9:92,9,0	./.:.:.:.:.	0/0:2,0:2:3:0,3,45	./.:.:.:.:.	./.:.:.:.:.	0/0:1,0:1:3:0,3,29	1/1:0,3:3:9:95,9,0	0/0:10,0:10:30:0,30,304	1/1:0,1:1:3:32,3,0	0/0:3,0:3:9:0,9,92	1/1:0,2:2:6:64,6,0	./.:.:.:.:.	./.:.:.:.:.	1/1:0,6:6:18:187,18,0	./.:.:.:.:.	./.:.:.:.:.	./.:.:.:.:.	./.:.:.:.:.	0/1:3,2:6:49:49,0,74	./.:.:.:.:.	1/1:0,5:5:15:153,15,0	./.:.:.:.:.	1/1:0,2:2:6:62,6,0	1/1:0,1:1:3:25,3,0	./.:.:.:.:.	1/1:0,8:8:24:256,24,0	1/1:0,5:5:15:163,15,0	0/0:8,0:8:24:0,24,245	0/0:10,0:10:30:0,30,312	1/1:0,2:2:3:31,3,0	0/0:9,0:10:27:0,27,270	0/0:1,0:1:3:0,3,33	1/1:0,2:2:6:63,6,0	1/1:0,7:7:21:218,21,0	./.:.:.:.:.	1/1:0,2:2:3:30,3,0	1/1:0,2:2:6:61,6,0	1/1:0,2:2:6:63,6,0	0/0:3,0:3:9:0,9,90	./.:.:.:.:.	0/0:2,0:2:6:0,6,59	0/0:5,0:5:15:0,15,158	1/1:0,3:3:9:97,9,0	./.:.:.:.:.	1/1:0,2:2:6:63,6,0	1/1:0,1:1:3:30,3,0	1/1:0,1:1:3:31,3,0	1/1:0,1:1:3:31,3,0	1/1:0,4:4:12:126,12,0	1/1:0,1:1:3:33,3,0	1/1:0,3:3:9:95,9,0	./.:.:.:.:.	1/1:0,2:2:6:62,6,0	./.:.:.:.:.	./.:.:.:.:.	1/1:0,1:1:3:32,3,0	1/1:0,1:1:3:32,3,0	0/0:2,0:2:6:0,6,59	0/0:5,0:5:15:0,15,152	./.:.:.:.:.	1/1:0,1:1:3:32,3,0	1/1:0,4:4:12:126,12,0	./.:.:.:.:.	1/1:0,4:4:12:124,12,0	./.:.:.:.:.	./.:.:.:.:.	1/1:0,1:1:3:32,3,0	1/1:0,4:4:12:124,12,0	1/1:0,3:3:9:91,9,0	./.:.:.:.:.	1/1:0,1:1:3:31,3,0	./.:.:.:.:.	./.:.:.:.:.	1/1:0,3:3:9:97,9,0	1/1:0,2:2:6:63,6,0	./.:.:.:.:.	./.:.:.:.:.	./.:.:.:.:.	1/1:0,1:1:3:32,3,0	./.:.:.:.:.	./.:.:.:.:.	1/1:0,2:2:6:65,6,0	./.:.:.:.:.	./.:.:.:.:.	1/1:0,1:1:3:33,3,0	1/1:0,3:3:9:96,9,0	./.:.:.:.:.	1/1:0,2:2:6:62,6,0	1/1:0,5:5:12:141,12,0	1/1:0,5:5:15:156,15,0	./.:.:.:.:.	1/1:0,2:2:6:62,6,0	./.:.:.:.:.	./.:.:.:.:.	1/1:0,3:3:9:94,9,0	./.:.:.:.:.	1/1:0,1:1:3:31,3,0	1/1:0,3:3:9:92,9,0	1/1:0,1:1:3:32,3,0	1/1:0,1:1:3:32,3,0	1/1:0,1:1:3:31,3,0	./.:.:.:.:.	./.:.:.:.:.	1/1:0,4:4:12:128,12,0	1/1:0,2:2:6:65,6,0	0/0:2,0:2:6:0,6,64	1/1:0,4:4:9:108,9,0	1/1:0,1:1:3:31,3,0	./.:.:.:.:.	1/1:0,1:1:3:31,3,0	0/0:7,0:7:21:0,21,220	0/0:1,0:1:3:0,3,32	0/0:2,0:2:6:0,6,60	0/0:3,0:3:6:0,6,75	./.:.:.:.:.	./.:.:.:.:.	0/0:8,0:8:15:0,15,179	./.:.:.:.:.	0/0:2,0:2:3:0,3,45	./.:.:.:.:.	0/0:22,0:22:66:0,66,744
chr0	27655447	.	T	A	2249.69	.	AC=37;AF=0.181;AN=204;BaseQRankSum=0.489;DP=414;Dels=0.00;FS=2.246;HaplotypeScore=0.0998;InbreedingCoeff=0.5425;MLEAC=31;MLEAF=0.152;MQ=59.92;MQ0=0;MQRankSum=0.212;QD=25.28;ReadPosRankSum=-0.484	GT:AD:DP:GQ:PL	0/0:10,0:10:30:0,30,310	1/1:0,19:19:57:590,57,0	1/1:0,11:11:30:330,30,0	0/0:12,0:12:33:0,33,348	0/0:9,0:9:27:0,27,282	./.:.:.:.:.	./.:.:.:.:.	0/0:1,0:1:3:0,3,32	0/0:4,0:4:12:0,12,125	0/0:8,0:8:21:0,21,234	0/0:1,0:1:3:0,3,22	0/0:1,0:1:3:0,3,31	0/0:18,0:18:45:0,45,506	./.:.:.:.:.	0/0:13,0:14:39:0,39,398	0/0:2,0:2:6:0,6,65	0/0:5,0:5:15:0,15,152	0/0:1,0:1:3:0,3,32	./.:.:.:.:.	./.:.:.:.:.	./.:.:.:.:.	./.:.:.:.:.	1/1:0,5:5:15:152,15,0	0/0:7,0:8:21:0,21,217	./.:.:.:.:.	0/0:8,0:8:21:0,21,230	0/0:12,0:12:36:0,36,370	./.:.:.:.:.	./.:.:.:.:.	0/0:3,0:3:9:0,9,94	0/0:1,0:1:3:0,3,31	0/0:1,0:1:3:0,3,32	./.:.:.:.:.	./.:.:.:.:.	./.:.:.:.:.	./.:.:.:.:.	1/1:0,4:4:12:126,12,0	0/0:1,0:1:3:0,3,32	0/0:1,0:1:3:0,3,28	0/0:1,0:1:3:0,3,32	0/0:1,0:1:3:0,3,32	0/0:1,0:1:3:0,3,34	0/0:6,0:6:18:0,18,192	0/0:3,0:3:9:0,9,97	0/0:6,0:6:15:0,15,154	0/0:1,0:1:3:0,3,32	1/1:0,3:3:9:90,9,0	0/0:1,0:1:3:0,3,33	0/0:1,0:1:3:0,3,30	0/0:3,0:3:9:0,9,92	0/0:1,0:1:3:0,3,31	0/0:4,0:4:12:0,12,129	0/0:1,0:1:3:0,3,32	0/0:2,0:2:6:0,6,63	0/0:2,0:2:6:0,6,63	./.:.:.:.:.	0/0:3,0:3:9:0,9,89	0/0:1,0:1:3:0,3,31	0/0:3,0:3:9:0,9,92	0/0:8,0:8:24:0,24,243	0/0:3,0:3:9:0,9,92	./.:.:.:.:.	0/0:9,0:9:27:0,27,279	0/0:2,0:2:6:0,6,63	0/0:6,0:6:18:0,18,183	0/0:5,0:5:15:0,15,153	0/0:2,0:2:6:0,6,61	0/0:4,0:4:12:0,12,124	0/0:1,0:1:3:0,3,31	./.:.:.:.:.	1/1:0,2:2:6:63,6,0	1/1:0,4:4:12:125,12,0	1/1:0,5:5:15:153,15,0	0/1:2,2:4:49:49,0,49	0/0:5,0:5:15:0,15,159	0/0:3,0:3:9:0,9,92	0/0:1,0:1:3:0,3,32	1/1:0,1:1:3:30,3,0	./.:.:.:.:.	0/0:4,0:4:12:0,12,125	./.:.:.:.:.	0/0:1,0:1:3:0,3,30	./.:.:.:.:.	1/1:0,2:2:6:61,6,0	1/1:0,2:2:6:63,6,0	./.:.:.:.:.	0/0:2,0:2:6:0,6,53	./.:.:.:.:.	./.:.:.:.:.	0/0:1,0:1:3:0,3,32	./.:.:.:.:.	0/0:5,0:5:15:0,15,153	0/0:3,0:3:9:0,9,96	0/0:2,0:2:6:0,6,59	0/0:2,0:2:6:0,6,67	./.:.:.:.:.	./.:.:.:.:.	0/0:2,0:2:6:0,6,60	./.:.:.:.:.	0/0:1,0:1:3:0,3,30	0/0:2,0:2:6:0,6,60	0/0:1,0:1:3:0,3,32	./.:.:.:.:.	1/1:0,2:2:6:63,6,0	1/1:0,3:3:9:92,9,0	1/1:0,6:6:18:184,18,0	./.:.:.:.:.	0/0:3,0:3:9:0,9,93	./.:.:.:.:.	./.:.:.:.:.	0/0:3,0:3:9:0,9,94	./.:.:.:.:.	0/0:4,0:4:12:0,12,122	0/0:3,0:3:9:0,9,94	0/0:4,0:4:9:0,9,106	0/0:6,0:6:18:0,18,184	0/0:5,0:5:15:0,15,157	1/1:0,2:2:6:60,6,0	0/0:4,0:4:12:0,12,122	0/0:1,0:1:3:0,3,31	1/1:0,7:7:21:214,21,0	0/0:1,0:1:3:0,3,31	0/0:4,0:4:12:0,12,122	1/1:0,2:2:6:61,6,0	0/0:7,0:7:21:0,21,215	1/1:0,5:5:15:156,15,0	0/0:1,0:1:3:0,3,34	0/0:5,0:5:15:0,15,153	0/0:3,0:3:9:0,9,94	0/0:2,0:2:3:0,3,45	0/0:2,0:2:3:0,3,45	./.:.:.:.:.	./.:.:.:.:.	0/0:3,0:3:6:0,6,75	./.:.:.:.:.	0/0:2,0:2:3:0,3,45	0/0:24,0:24:72:0,72,790
chr0	27656510	.	C	G	5964.49	.	AC=80;AF=0.342;AN=234;BaseQRankSum=0.324;DP=674;Dels=0.00;FS=10.250;HaplotypeScore=0.0831;InbreedingCoeff=0.7081;MLEAC=76;MLEAF=0.325;MQ=59.74;MQ0=0;MQRankSum=-0.967;QD=26.63;ReadPosRankSum=0.839	GT:AD:DP:GQ:PL	1/1:0,39:39:99:1219,117,0	1/1:0,14:14:42:442,42,0	1/1:0,11:11:33:352,33,0	0/0:30,0:30:90:0,90,929	0/0:10,0:10:30:0,30,307	0/0:1,0:1:3:0,3,32	1/1:0,6:6:18:183,18,0	0/0:2,0:2:6:0,6,63	./.:.:.:.:.	0/0:8,0:8:24:0,24,247	./.:.:.:.:.	0/0:10,0:10:30:0,30,309	0/0:11,0:11:33:0,33,337	1/1:0,2:2:6:65,6,0	0/0:9,0:9:27:0,27,287	0/0:10,0:10:30:0,30,300	0/0:14,0:14:36:0,36,385	1/1:0,3:3:9:97,9,0	0/0:6,0:6:18:0,18,184	1/1:0,4:4:12:114,12,0	0/0:3,0:3:9:0,9,97	1/1:0,13:13:33:357,33,0	1/1:0,8:8:24:250,24,0	0/0:16,0:16:42:0,42,467	0/0:1,0:1:3:0,3,33	0/0:19,0:19:54:0,54,573	1/1:0,11:11:33:340,33,0	0/0:1,0:1:3:0,3,31	0/0:3,0:3:9:0,9,87	0/0:15,0:15:36:0,36,409	0/0:2,0:2:6:0,6,64	0/0:1,0:1:3:0,3,34	1/1:0,7:7:15:182,15,0	0/0:1,0:1:3:0,3,31	0/0:9,0:9:21:0,21,228	0/1:1,1:2:25:25,0,29	1/1:0,12:12:33:350,33,0	1/1:0,4:4:12:123,12,0	0/0:6,0:6:18:0,18,183	1/1:0,1:1:3:30,3,0	./.:.:.:.:.	0/0:9,0:9:27:0,27,271	0/0:13,0:13:39:0,39,381	0/0:7,0:7:21:0,21,215	0/0:7,0:7:18:0,18,198	0/0:5,0:5:15:0,15,154	1/1:0,7:7:18:197,18,0	./.:.:.:.:.	./.:.:.:.:.	0/0:7,0:7:18:0,18,194	0/0:3,0:3:9:0,9,90	0/0:3,0:3:9:0,9,92	0/0:4,0:4:12:0,12,121	1/1:0,2:2:6:61,6,0	0/0:5,0:5:15:0,15,150	0/1:2,1:3:21:21,0,54	0/0:4,0:4:12:0,12,123	0/0:7,0:7:21:0,21,222	0/0:4,0:4:12:0,12,120	0/0:3,0:3:9:0,9,92	0/0:3,0:3:9:0,9,97	0/0:4,0:4:12:0,12,124	0/0:5,0:5:15:0,15,156	1/1:0,1:1:3:30,3,0	0/0:4,0:4:12:0,12,126	0/0:4,0:4:12:0,12,118	1/1:0,2:2:6:62,6,0	./.:.:.:.:.	0/0:3,0:3:9:0,9,97	1/1:0,1:1:3:31,3,0	./.:.:.:.:.	1/1:0,7:7:21:215,21,0	1/1:0,2:2:6:61,6,0	0/1:4,2:6:45:45,0,100	0/0:4,0:4:12:0,12,124	0/0:6,0:6:15:0,15,170	0/0:1,0:1:3:0,3,31	./.:.:.:.:.	./.:.:.:.:.	1/1:0,4:4:12:120,12,0	1/1:0,2:2:6:63,6,0	0/0:1,0:1:3:0,3,32	./.:.:.:.:.	1/1:0,1:1:3:32,3,0	./.:.:.:.:.	./.:.:.:.:.	0/0:5,0:5:15:0,15,149	./.:.:.:.:.	0/0:3,0:3:9:0,9,91	0/0:4,0:4:12:0,12,123	0/0:2,0:2:6:0,6,53	1/1:0,4:4:12:122,12,0	0/0:3,0:3:9:0,9,92	0/0:3,0:3:9:0,9,95	0/1:1,2:3:22:58,0,22	./.:.:.:.:.	1/1:0,1:2:3:31,3,0	1/1:0,4:4:12:128,12,0	./.:.:.:.:.	./.:.:.:.:.	0/0:1,0:1:3:0,3,33	0/0:6,0:6:15:0,15,172	0/0:1,0:1:3:0,3,32	1/1:0,2:2:6:61,6,0	1/1:0,3:3:9:95,9,0	1/1:0,3:3:9:92,9,0	1/1:0,2:2:6:59,6,0	0/0:2,0:2:6:0,6,61	./.:.:.:.:.	1/1:0,5:5:15:153,15,0	1/1:0,3:3:9:96,9,0	./.:.:.:.:.	1/1:0,4:4:12:124,12,0	0/0:3,0:3:9:0,9,92	0/0:6,0:6:18:0,18,182	0/0:6,0:6:15:0,15,167	0/0:4,0:4:12:0,12,127	1/1:0,2:2:6:59,6,0	0/0:6,0:6:18:0,18,181	0/0:4,0:4:12:0,12,127	1/1:0,5:5:15:154,15,0	0/0:3,0:3:9:0,9,95	0/0:4,0:4:12:0,12,125	1/1:0,3:3:9:89,9,0	./.:.:.:.:.	1/1:0,4:4:12:124,12,0	0/0:5,0:5:15:0,15,154	0/0:11,0:11:33:0,33,344	0/0:5,0:5:15:0,15,153	./.:.:.:.:.	0/0:4,0:4:6:0,6,89	0/0:5,0:5:9:0,9,117	0/0:2,0:2:3:0,3,45	0/0:8,0:8:12:0,12,165	0/0:2,0:2:3:0,3,45	0/0:7,0:7:21:0,21,199	0/0:30,0:30:90:0,90,986
chr0	27661819	.	C	T	796.58	.	AC=13;AF=0.060;AN=218;BaseQRankSum=-0.732;DP=564;Dels=0.00;FS=1.060;HaplotypeScore=0.2425;InbreedingCoeff=0.2492;MLEAC=11;MLEAF=0.050;MQ=39.60;MQ0=11;MQRankSum=-6.661;QD=17.32;ReadPosRankSum=1.987	GT:AD:DP:GQ:PL	1/1:1,30:31:28:584,28,0	0/0:17,0:17:36:0,36,382	0/0:11,0:11:30:0,30,338	0/0:29,0:29:51:0,51,567	0/0:5,0:5:15:0,15,162	0/0:9,0:9:15:0,15,183	0/0:10,0:10:21:0,21,234	0/0:4,0:4:12:0,12,134	./.:.:.:.:.	0/0:7,0:7:21:0,21,232	0/0:2,0:2:6:0,6,67	0/0:8,0:8:21:0,21,233	0/0:10,0:10:15:0,15,176	0/0:1,0:1:3:0,3,34	0/0:3,0:3:6:0,6,67	0/0:13,0:13:30:0,30,329	0/0:9,0:9:18:0,18,204	0/1:1,1:2:24:24,0,28	0/0:7,0:7:18:0,18,193	0/0:7,0:7:15:0,15,155	0/0:8,0:8:24:0,24,239	0/0:9,0:9:12:0,12,139	0/0:13,0:13:30:0,30,324	0/0:12,0:12:30:0,30,325	0/0:3,0:3:9:0,9,100	0/0:8,0:8:15:0,15,176	1/1:0,1:1:3:33,3,0	0/0:1,0:1:3:0,3,32	0/0:3,0:3:9:0,9,92	0/0:18,0:18:45:0,45,462	0/0:3,0:3:3:0,3,31	0/0:2,0:2:6:0,6,64	0/0:19,0:19:42:0,42,467	0/0:1,0:1:3:0,3,35	0/0:9,0:9:15:0,15,164	1/1:0,1:1:3:30,3,0	0/0:17,0:17:45:0,45,459	0/0:9,0:9:24:0,24,255	0/0:11,0:11:21:0,21,218	./.:.:.:.:.	0/0:3,0:3:6:0,6,59	0/0:7,0:7:18:0,18,200	0/0:9,0:9:21:0,21,227	0/0:6,0:6:12:0,12,132	0/0:5,0:5:6:0,6,67	0/0:17,0:17:42:0,42,457	0/0:4,0:4:6:0,6,67	0/0:1,0:1:3:0,3,33	0/0:3,0:3:6:0,6,65	0/0:3,0:3:9:0,9,95	./.:.:.:.:.	./.:.:.:.:.	./.:.:.:.:.	./.:.:.:.:.	0/0:2,0:2:3:0,3,32	0/0:1,0:1:3:0,3,32	./.:.:.:.:.	0/0:3,0:3:9:0,9,97	0/0:5,0:5:12:0,12,132	0/0:3,0:3:9:0,9,86	0/0:4,0:4:9:0,9,90	0/0:2,0:2:6:0,6,65	0/0:5,0:5:6:0,6,63	0/0:1,0:1:3:0,3,33	1/1:0,3:3:3:31,3,0	./.:.:.:.:.	./.:.:.:.:.	0/0:2,0:2:3:0,3,45	0/0:1,0:1:3:0,3,34	0/0:4,0:4:12:0,12,126	./.:.:.:.:.	0/0:1,0:1:3:0,3,32	./.:.:.:.:.	./.:.:.:.:.	0/0:3,0:3:9:0,9,97	0/0:2,0:2:6:0,6,63	0/0:3,0:3:9:0,9,96	0/0:2,0:2:6:0,6,61	0/0:1,0:1:3:0,3,32	0/0:5,0:5:9:0,9,96	./.:.:.:.:.	0/0:1,0:2:3:0,3,32	0/0:3,0:3:6:0,6,65	./.:.:.:.:.	./.:.:.:.:.	0/0:3,0:3:9:0,9,98	0/0:2,0:2:6:0,6,65	0/0:4,0:4:9:0,9,98	./.:.:.:.:.	0/0:1,0:1:3:0,3,33	0/0:2,0:2:3:0,3,33	0/0:1,0:1:3:0,3,29	0/0:2,0:2:6:0,6,63	0/0:2,0:2:6:0,6,64	0/0:4,0:4:12:0,12,129	./.:.:.:.:.	0/0:2,0:2:3:0,3,32	0/0:2,0:2:6:0,6,63	./.:.:.:.:.	0/0:1,0:1:3:0,3,32	1/1:0,3:3:9:95,9,0	0/0:2,0:2:6:0,6,66	0/0:2,0:2:6:0,6,58	0/0:3,1:4:9:0,9,92	0/0:2,0:2:6:0,6,64	0/0:5,0:5:15:0,15,161	0/0:10,0:10:24:0,24,259	0/0:2,0:3:6:0,6,68	0/0:2,0:2:6:0,6,58	0/0:3,0:3:6:0,6,64	0/0:5,0:5:12:0,12,127	0/0:2,0:2:6:0,6,62	1/1:0,5:5:15:163,15,0	0/0:2,0:2:3:0,3,32	./.:.:.:.:.	0/0:2,0:2:3:0,3,31	./.:.:.:.:.	0/0:3,0:3:9:0,9,97	0/0:1,0:1:3:0,3,23	./.:.:.:.:.	./.:.:.:.:.	0/0:2,0:2:6:0,6,65	./.:.:.:.:.	0/0:1,0:1:3:0,3,32	./.:.:.:.:.	0/0:2,0:2:6:0,6,65	./.:.:.:.:.	0/0:2,0:2:6:0,6,65	0/0:3,0:3:9:0,9,83	./.:.:.:.:.	0/0:1,0:1:3:0,3,31	./.:.:.:.:.	./.:.:.:.:.	0/0:2,0:2:3:0,3,45	0/0:2,0:2:3:0,3,45	0/0:2,0:2:3:0,3,45	0/0:6,0:6:12:0,12,128
chr0	27670880	.	C	T	3708.5	.	AC=43;AF=0.173;AN=248;BaseQRankSum=-5.977;DP=764;Dels=0.00;FS=9.031;HaplotypeScore=0.2288;InbreedingCoeff=0.6732;MLEAC=39;MLEAF=0.157;MQ=57.02;MQ0=0;MQRankSum=3.997;QD=26.68;ReadPosRankSum=0.730	GT:AD:DP:GQ:PL	0/0:25,0:25:75:0,75,816	0/0:14,0:14:42:0,42,451	0/0:15,0:15:45:0,45,492	0/0:33,0:33:93:0,93,1014	0/0:18,0:18:54:0,54,568	0/0:6,0:6:18:0,18,192	1/1:0,13:13:39:403,39,0	./.:.:.:.:.	0/0:2,0:2:6:0,6,61	0/0:14,0:14:39:0,39,430	0/0:2,0:2:6:0,6,66	0/0:13,0:13:36:0,36,396	0/0:8,0:8:24:0,24,264	0/0:2,0:2:6:0,6,63	1/1:0,17:18:48:508,48,0	0/0:16,0:16:48:0,48,505	0/0:7,0:7:21:0,21,224	0/0:1,0:1:3:0,3,31	0/0:9,0:9:24:0,24,259	0/0:6,0:6:15:0,15,169	0/0:2,0:2:6:0,6,65	1/1:0,16:16:45:481,45,0	1/1:0,15:15:36:418,36,0	0/0:11,0:11:33:0,33,361	1/1:0,1:1:3:35,3,0	1/1:0,11:11:30:320,30,0	1/1:0,8:8:24:250,24,0	0/0:4,0:4:12:0,12,130	0/0:1,0:1:3:0,3,32	0/0:16,0:16:42:0,42,479	0/0:6,0:6:18:0,18,189	0/0:4,0:4:12:0,12,132	0/0:21,0:21:60:0,60,661	0/0:2,0:2:6:0,6,68	0/0:14,0:14:42:0,42,438	0/0:5,0:5:15:0,15,160	0/0:22,0:22:63:0,63,684	0/0:10,0:10:27:0,27,301	0/0:6,0:6:18:0,18,198	0/0:6,0:6:18:0,18,187	0/0:5,0:5:15:0,15,150	0/0:11,0:11:33:0,33,356	1/1:0,14:14:42:436,42,0	0/0:4,0:4:12:0,12,130	0/0:9,0:9:27:0,27,279	0/0:14,0:14:36:0,36,399	0/0:11,0:11:33:0,33,351	0/0:5,0:5:15:0,15,164	0/0:4,0:4:9:0,9,111	0/0:2,0:2:6:0,6,64	./.:.:.:.:.	0/0:1,0:1:3:0,3,33	0/0:3,0:3:9:0,9,97	1/1:0,1:1:3:32,3,0	0/0:3,0:3:9:0,9,97	0/0:4,0:4:12:0,12,131	0/0:5,0:5:15:0,15,160	0/0:3,0:3:9:0,9,96	0/0:3,0:3:9:0,9,94	0/0:4,0:4:12:0,12,128	0/0:4,0:4:12:0,12,114	0/0:2,0:2:6:0,6,61	0/0:5,0:5:15:0,15,146	./.:.:.:.:.	0/0:5,0:5:15:0,15,160	1/1:0,4:4:9:108,9,0	./.:.:.:.:.	0/0:5,0:5:15:0,15,153	0/0:1,0:1:3:0,3,33	0/0:2,0:2:6:0,6,60	./.:.:.:.:.	1/1:0,2:2:6:61,6,0	1/1:0,4:4:12:126,12,0	0/1:1,2:3:20:56,0,20	0/0:4,0:4:12:0,12,126	0/0:4,0:4:12:0,12,123	1/1:0,6:6:18:188,18,0	0/0:6,0:6:18:0,18,192	./.:.:.:.:.	0/0:2,0:2:6:0,6,61	0/0:1,0:1:3:0,3,31	./.:.:.:.:.	0/0:4,0:4:12:0,12,134	1/1:0,3:3:9:89,9,0	1/1:0,4:4:12:124,12,0	1/1:0,4:4:12:126,12,0	0/0:8,0:8:24:0,24,256	1/1:0,2:2:6:63,6,0	0/0:1,0:1:3:0,3,32	0/0:8,0:8:24:0,24,249	0/0:2,0:2:6:0,6,61	0/0:2,0:2:6:0,6,64	0/0:2,0:2:6:0,6,63	./.:.:.:.:.	0/0:3,0:3:9:0,9,95	./.:.:.:.:.	0/0:3,0:3:9:0,9,98	0/0:3,0:3:9:0,9,97	0/0:1,0:1:3:0,3,33	0/0:1,0:1:3:0,3,32	0/0:5,0:5:15:0,15,149	0/0:2,0:2:6:0,6,67	./.:.:.:.:.	./.:.:.:.:.	1/1:0,1:1:3:32,3,0	0/0:8,0:8:24:0,24,247	0/0:6,0:6:18:0,18,192	0/0:7,0:7:21:0,21,221	0/0:3,0:3:9:0,9,95	1/1:0,2:2:6:56,6,0	1/1:0,4:4:12:122,12,0	0/0:3,0:3:9:0,9,97	0/0:5,0:5:15:0,15,162	0/0:5,0:5:12:0,12,128	./.:.:.:.:.	0/0:4,0:4:12:0,12,134	0/0:5,0:5:15:0,15,161	0/0:4,0:4:12:0,12,130	0/0:5,0:5:15:0,15,161	0/0:1,0:1:3:0,3,34	1/1:0,3:3:9:97,9,0	0/0:7,0:7:21:0,21,221	0/0:6,0:6:15:0,15,174	0/0:2,0:2:6:0,6,65	0/0:3,0:3:9:0,9,90	0/0:5,0:5:15:0,15,156	0/0:2,0:2:6:0,6,65	0/0:2,0:2:6:0,6,65	0/0:3,0:3:9:0,9,97	0/0:8,0:8:12:0,12,179	0/0:2,0:2:3:0,3,45	0/0:6,0:6:12:0,12,145	0/0:2,0:2:3:0,3,45	0/0:8,0:8:12:0,12,167	./.:.:.:.:.	0/0:1,0:1:3:0,3,32	0/0:14,0:14:42:0,42,487
chr0	27670954	.	C	T	1413.6	.	AC=25;AF=0.103;AN=242;BaseQRankSum=-4.117;DP=620;Dels=0.00;FS=38.441;HaplotypeScore=0.1123;InbreedingCoeff=0.4818;MLEAC=21;MLEAF=0.087;MQ=54.93;MQ0=0;MQRankSum=3.265;QD=24.80;ReadPosRankSum=0.332	GT:AD:DP:GQ:PL	0/0:15,0:15:36:0,36,399	0/0:10,0:10:27:0,27,299	0/0:10,0:10:27:0,27,297	0/0:24,0:24:72:0,72,749	0/0:15,0:15:42:0,42,465	1/1:0,7:7:18:197,18,0	0/0:12,0:12:36:0,36,381	0/0:4,0:4:12:0,12,135	./.:.:.:.:.	0/0:10,0:10:30:0,30,316	0/0:2,0:2:6:0,6,63	0/0:17,0:17:42:0,42,476	0/0:10,0:10:27:0,27,299	./.:.:.:.:.	0/0:11,0:11:33:0,33,349	0/0:13,0:13:39:0,39,411	0/0:11,0:11:33:0,33,353	./.:.:.:.:.	0/0:10,0:10:24:0,24,281	1/1:0,2:2:6:58,6,0	0/0:2,0:2:6:0,6,67	0/0:14,0:14:39:0,39,418	0/0:4,0:4:12:0,12,133	0/0:14,0:14:39:0,39,426	0/0:3,0:3:6:0,6,66	0/0:15,0:15:39:0,39,431	0/0:6,0:6:18:0,18,189	./.:.:.:.:.	./.:.:.:.:.	0/0:9,0:9:27:0,27,287	0/0:6,0:6:18:0,18,191	0/0:2,0:2:6:0,6,68	0/0:17,0:17:51:0,51,537	0/1:1,1:2:26:26,0,29	0/0:7,0:7:21:0,21,217	0/0:4,0:4:12:0,12,130	1/1:0,17:17:48:505,48,0	0/0:11,0:11:30:0,30,323	0/0:13,0:13:39:0,39,417	0/0:2,0:2:6:0,6,67	0/0:2,0:2:6:0,6,63	0/0:14,0:14:39:0,39,436	0/0:10,0:10:30:0,30,318	0/0:7,0:7:21:0,21,225	0/0:10,0:10:27:0,27,294	0/0:12,0:12:36:0,36,372	0/0:8,0:8:21:0,21,241	0/0:1,0:1:3:0,3,35	1/1:0,2:2:6:65,6,0	0/0:1,0:1:3:0,3,30	./.:.:.:.:.	0/0:1,0:1:3:0,3,32	0/0:3,0:3:9:0,9,95	0/0:1,0:1:3:0,3,32	0/0:2,0:2:6:0,6,65	0/0:3,0:3:9:0,9,92	0/0:3,0:3:9:0,9,96	0/0:1,0:1:3:0,3,32	./.:.:.:.:.	0/0:3,0:3:9:0,9,97	0/0:5,0:5:15:0,15,159	./.:.:.:.:.	0/0:3,0:3:6:0,6,77	0/0:2,0:2:3:0,3,45	0/0:1,0:1:3:0,3,32	0/0:2,0:2:6:0,6,60	0/0:1,0:1:3:0,3,32	0/0:3,0:3:9:0,9,96	0/0:3,0:3:6:0,6,77	./.:.:.:.:.	0/0:1,0:1:3:0,3,32	0/0:3,0:3:9:0,9,95	0/0:2,0:2:6:0,6,65	0/0:2,0:2:6:0,6,61	0/0:4,0:4:12:0,12,127	0/0:3,0:3:9:0,9,97	0/0:2,0:2:6:0,6,66	1/1:0,3:3:9:97,9,0	0/0:3,0:3:9:0,9,99	0/0:3,0:3:9:0,9,97	0/0:1,0:1:3:0,3,34	0/0:2,0:2:6:0,6,61	0/0:2,0:2:6:0,6,65	0/0:4,0:4:12:0,12,122	0/0:2,0:2:6:0,6,62	0/0:5,0:5:15:0,15,153	0/0:4,0:4:12:0,12,131	0/0:1,0:1:3:0,3,30	0/0:3,0:3:9:0,9,93	0/0:2,0:2:6:0,6,67	0/0:1,0:1:3:0,3,33	0/0:2,0:2:6:0,6,61	0/0:2,0:2:6:0,6,67	./.:.:.:.:.	0/0:1,0:1:3:0,3,32	0/0:3,0:3:6:0,6,66	0/0:2,0:2:6:0,6,65	./.:.:.:.:.	0/0:2,0:2:6:0,6,62	./.:.:.:.:.	0/0:6,0:6:18:0,18,196	0/0:3,0:3:9:0,9,94	0/0:3,0:3:9:0,9,95	0/0:3,0:3:9:0,9,96	0/0:2,0:2:3:0,3,45	1/1:0,2:2:6:63,6,0	1/1:0,6:6:18:193,18,0	0/0:4,0:4:12:0,12,125	0/0:3,0:3:9:0,9,96	0/0:4,0:4:12:0,12,122	0/0:3,0:3:9:0,9,95	0/0:3,0:3:9:0,9,98	0/0:8,0:8:21:0,21,233	0/0:2,0:2:6:0,6,60	0/0:5,0:5:12:0,12,137	0/0:3,0:3:9:0,9,97	0/0:2,0:2:6:0,6,66	1/1:0,4:4:12:125,12,0	0/0:2,0:2:6:0,6,63	1/1:0,1:1:3:31,3,0	0/0:1,0:1:3:0,3,32	0/0:3,0:3:9:0,9,99	1/1:0,3:3:9:94,9,0	./.:.:.:.:.	1/1:0,4:4:12:121,12,0	1/1:0,4:4:12:123,12,0	./.:.:.:.:.	0/0:5,0:5:12:0,12,139	0/0:1,0:1:3:0,3,32	0/0:4,0:4:6:0,6,89	0/0:2,0:2:3:0,3,45	0/0:7,0:7:12:0,12,167	./.:.:.:.:.	0/0:4,0:4:9:0,9,107	0/0:2,0:2:3:0,3,45	./.:.:.:.:.	0/0:11,0:11:33:0,33,362
chr0	27671152	.	A	T	2844.33	.	AC=24;AF=0.091;AN=264;BaseQRankSum=2.644;DP=1115;Dels=0.00;FS=0.370;HaplotypeScore=0.0936;InbreedingCoeff=0.5785;MLEAC=22;MLEAF=0.083;MQ=58.45;MQ0=1;MQRankSum=-0.074;QD=26.34;ReadPosRankSum=-3.079	GT:AD:DP:GQ:PL	0/0:59,0:59:99:0,177,1889	0/0:15,0:15:39:0,39,427	0/0:18,0:18:51:0,51,533	0/0:63,0:63:99:0,183,1869	0/0:16,0:16:42:0,42,442	0/0:24,0:24:72:0,72,725	0/0:19,0:19:57:0,57,581	./.:.:.:.:.	0/1:3,1:4:21:21,0,85	0/0:14,0:14:42:0,42,425	./.:.:.:.:.	0/0:15,0:15:45:0,45,458	0/0:10,0:10:30:0,30,306	0/0:2,0:2:6:0,6,60	0/0:14,0:14:42:0,42,426	0/0:14,0:14:42:0,42,441	0/0:27,0:27:78:0,78,803	0/0:4,0:4:12:0,12,124	0/0:12,0:12:36:0,36,379	0/0:8,0:8:24:0,24,236	0/0:4,0:4:12:0,12,130	0/0:30,0:30:84:0,84,874	0/0:16,0:16:48:0,48,474	1/1:0,24:24:72:748,72,0	0/0:1,0:1:3:0,3,32	0/0:13,0:13:36:0,36,394	0/0:17,0:17:51:0,51,513	0/0:2,0:2:6:0,6,63	./.:.:.:.:.	0/0:28,0:28:84:0,84,843	0/0:2,0:2:6:0,6,62	0/0:1,0:1:3:0,3,31	0/0:27,0:27:81:0,81,826	0/0:3,0:3:9:0,9,92	0/0:23,0:23:69:0,69,700	0/0:3,0:3:9:0,9,96	0/0:27,0:27:75:0,75,782	0/0:16,0:16:45:0,45,466	0/0:11,0:11:27:0,27,304	0/0:3,0:3:9:0,9,98	0/0:7,0:7:21:0,21,224	0/0:17,1:18:45:0,45,481	0/0:16,0:16:48:0,48,483	1/1:0,25:25:72:741,72,0	1/1:0,16:16:45:467,45,0	0/0:23,0:23:69:0,69,703	0/0:3,0:3:9:0,9,94	1/1:0,6:6:18:193,18,0	0/0:1,0:1:3:0,3,29	0/0:12,0:12:30:0,30,334	0/0:3,0:3:9:0,9,92	0/0:3,0:3:9:0,9,92	0/0:6,0:6:18:0,18,178	0/0:5,0:5:15:0,15,153	0/0:3,0:3:9:0,9,95	0/0:2,0:2:6:0,6,61	1/1:0,5:5:15:146,15,0	1/1:0,6:6:18:194,18,0	0/0:1,0:1:3:0,3,32	1/1:0,2:2:6:61,6,0	0/0:4,0:4:12:0,12,122	0/0:4,0:4:12:0,12,121	0/0:10,0:10:30:0,30,306	0/0:2,0:2:6:0,6,60	0/0:2,0:2:6:0,6,60	0/0:4,0:4:12:0,12,119	0/0:2,0:2:6:0,6,63	0/0:5,0:5:15:0,15,157	0/0:2,0:2:6:0,6,60	0/0:6,0:6:18:0,18,169	0/0:4,0:4:12:0,12,123	0/0:5,0:5:15:0,15,151	0/0:3,0:3:9:0,9,92	0/1:1,1:2:26:26,0,26	1/1:0,4:4:12:126,12,0	0/0:3,0:3:9:0,9,89	0/0:2,0:2:6:0,6,63	0/0:4,0:4:12:0,12,126	1/1:0,3:3:9:88,9,0	0/0:4,0:4:12:0,12,120	0/0:2,0:2:6:0,6,65	0/0:2,0:2:6:0,6,61	0/0:6,0:6:18:0,18,192	0/0:5,0:5:15:0,15,152	0/0:2,0:2:6:0,6,61	0/0:3,0:3:6:0,6,61	0/0:1,0:1:3:0,3,26	0/0:2,0:2:6:0,6,63	0/0:9,0:9:27:0,27,278	0/0:11,0:11:33:0,33,342	0/0:1,0:1:3:0,3,30	0/0:12,0:12:36:0,36,359	0/0:6,0:6:18:0,18,181	0/0:3,0:3:9:0,9,91	0/0:2,0:2:6:0,6,61	0/0:6,0:6:18:0,18,190	0/0:5,0:5:15:0,15,148	0/0:4,0:4:12:0,12,116	0/0:4,0:4:12:0,12,121	./.:.:.:.:.	0/0:4,0:4:12:0,12,124	0/0:3,0:3:9:0,9,96	0/0:5,0:5:15:0,15,153	0/0:3,0:3:9:0,9,89	0/0:6,0:6:18:0,18,185	0/0:5,0:5:15:0,15,151	0/0:4,0:4:12:0,12,132	0/0:9,0:9:27:0,27,279	0/0:6,0:6:18:0,18,180	0/0:13,0:13:39:0,39,394	0/0:6,0:6:18:0,18,178	0/0:6,0:6:18:0,18,182	0/0:4,0:4:12:0,12,121	0/0:8,0:8:24:0,24,247	0/0:11,0:11:33:0,33,333	0/0:3,0:3:9:0,9,91	0/0:3,0:3:9:0,9,90	0/0:4,0:4:12:0,12,131	1/1:0,5:5:15:161,15,0	0/0:2,0:2:6:0,6,58	0/0:1,0:1:3:0,3,30	0/0:7,0:7:21:0,21,221	0/0:8,0:8:24:0,24,245	0/0:5,0:5:12:0,12,136	0/0:4,0:4:12:0,12,120	0/0:4,0:4:12:0,12,124	0/0:3,0:3:9:0,9,91	1/1:0,6:6:18:191,18,0	0/0:2,0:2:6:0,6,63	./.:.:.:.:.	0/0:2,0:2:3:0,3,45	0/0:2,0:2:3:0,3,45	0/0:8,0:8:12:0,12,179	0/0:5,0:5:9:0,9,107	0/0:5,0:5:9:0,9,120	0/0:7,0:7:15:0,15,164	0/0:23,0:23:69:0,69,759
chr0	27680161	.	G	A	3427.79	.	AC=49;AF=0.188;AN=260;BaseQRankSum=-1.222;DP=786;Dels=0.00;FS=0.000;HaplotypeScore=0.0539;InbreedingCoeff=0.6334;MLEAC=45;MLEAF=0.173;MQ=59.04;MQ0=0;MQRankSum=-1.246;QD=25.97;ReadPosRankSum=-0.533	GT:AD:DP:GQ:PL	0/0:58,0:58:99:0,174,1885	1/1:0,19:19:57:594,57,0	0/0:12,0:12:36:0,36,374	0/0:31,0:31:90:0,90,937	0/0:13,0:13:39:0,39,410	1/1:0,12:12:36:379,36,0	0/0:10,0:10:30:0,30,312	0/0:2,0:2:6:0,6,63	0/0:2,0:2:6:0,6,62	0/0:18,0:18:54:0,54,564	./.:.:.:.:.	0/0:12,0:12:30:0,30,350	0/0:15,0:15:45:0,45,482	0/0:1,0:1:3:0,3,31	0/0:10,0:10:30:0,30,312	0/0:14,0:14:42:0,42,440	0/0:13,0:13:39:0,39,417	0/0:1,0:1:3:0,3,32	0/0:7,0:7:18:0,18,203	1/1:0,3:3:9:93,9,0	0/0:2,0:2:6:0,6,63	0/1:5,6:11:99:154,0,119	1/1:0,13:13:39:398,39,0	0/0:15,0:15:45:0,45,481	0/0:1,0:1:3:0,3,35	0/0:24,0:24:72:0,72,776	0/0:16,0:16:48:0,48,505	0/0:2,0:2:6:0,6,64	0/0:1,0:1:3:0,3,29	0/0:12,0:12:33:0,33,366	0/0:6,0:6:18:0,18,197	0/0:2,0:2:6:0,6,65	0/0:9,0:9:27:0,27,279	0/0:1,0:1:3:0,3,32	0/0:19,0:19:54:0,54,568	0/0:2,0:2:6:0,6,63	0/0:10,0:10:30:0,30,316	0/0:10,0:10:27:0,27,296	0/0:11,0:11:30:0,30,327	0/0:2,0:2:6:0,6,65	0/0:2,0:2:6:0,6,67	0/0:14,0:14:39:0,39,427	0/0:13,0:13:39:0,39,414	0/0:16,0:16:42:0,42,457	1/1:0,12:12:33:366,33,0	0/0:12,0:12:36:0,36,386	0/0:13,0:13:39:0,39,413	0/0:4,0:4:12:0,12,126	0/0:2,0:2:6:0,6,65	0/0:3,0:3:9:0,9,98	0/0:3,0:3:6:0,6,76	0/0:1,0:1:3:0,3,23	0/0:5,0:5:12:0,12,142	0/0:5,0:5:15:0,15,150	0/0:2,0:2:6:0,6,63	0/0:1,0:1:3:0,3,32	0/0:6,0:6:18:0,18,193	0/0:3,0:3:9:0,9,93	./.:.:.:.:.	0/0:5,0:5:15:0,15,166	0/0:3,0:3:9:0,9,99	0/0:4,0:4:12:0,12,126	0/0:4,0:4:12:0,12,124	0/0:2,0:2:6:0,6,69	0/0:6,0:6:15:0,15,171	0/0:3,0:3:9:0,9,92	0/0:3,0:3:9:0,9,97	0/0:2,0:2:6:0,6,63	0/0:6,0:6:18:0,18,199	1/1:0,3:3:6:59,6,0	0/0:2,0:2:6:0,6,63	1/1:0,2:2:6:64,6,0	1/1:0,3:3:9:89,9,0	1/1:0,5:5:15:161,15,0	1/1:0,2:2:6:59,6,0	0/0:5,0:5:15:0,15,151	0/0:1,0:1:3:0,3,32	1/1:0,1:1:3:33,3,0	0/0:4,0:4:12:0,12,123	0/0:6,0:6:15:0,15,152	./.:.:.:.:.	0/0:1,0:1:3:0,3,33	0/0:3,0:3:9:0,9,97	1/1:0,2:2:6:64,6,0	1/1:0,4:4:12:124,12,0	0/0:1,0:1:3:0,3,33	./.:.:.:.:.	0/0:3,0:3:3:0,3,30	0/0:3,0:3:9:0,9,93	0/0:5,0:5:15:0,15,154	./.:.:.:.:.	0/0:1,0:1:3:0,3,33	0/0:4,0:4:12:0,12,126	0/0:4,0:4:12:0,12,124	0/0:1,0:1:3:0,3,33	./.:.:.:.:.	0/0:6,0:6:18:0,18,186	0/0:3,0:3:9:0,9,97	0/0:3,0:3:9:0,9,95	./.:.:.:.:.	0/0:5,0:5:15:0,15,160	0/0:3,0:3:9:0,9,95	0/0:1,0:1:3:0,3,30	1/1:0,4:4:12:127,12,0	1/1:0,2:2:6:65,6,0	1/1:0,5:5:15:153,15,0	0/0:4,0:4:9:0,9,95	0/0:5,0:5:15:0,15,162	0/0:2,0:2:6:0,6,63	0/0:3,0:3:9:0,9,98	0/0:3,0:3:9:0,9,95	0/0:2,0:2:6:0,6,67	0/0:6,0:6:18:0,18,187	0/0:5,0:5:15:0,15,155	0/0:2,0:2:6:0,6,65	0/0:1,0:1:3:0,3,30	0/0:4,0:4:12:0,12,122	1/1:0,1:1:3:32,3,0	0/0:2,0:2:6:0,6,61	1/1:0,3:3:9:97,9,0	0/0:6,0:6:18:0,18,185	0/0:2,0:2:6:0,6,63	1/1:0,7:7:21:210,21,0	1/1:0,4:4:12:122,12,0	1/1:0,5:5:15:159,15,0	1/1:0,3:3:9:95,9,0	1/1:0,2:2:6:60,6,0	1/1:0,4:4:12:122,12,0	0/0:2,0:2:6:0,6,64	0/0:5,0:5:9:0,9,122	0/0:4,0:4:6:0,6,89	0/0:2,0:2:3:0,3,45	0/0:6,0:6:9:0,9,120	0/0:2,0:2:6:0,6,64	0/0:1,0:1:3:0,3,31	0/0:2,0:2:6:0,6,61	0/0:10,1:11:3:0,3,318
chr0	27680970	.	C	T	6662.56	.	AC=69;AF=0.265;AN=260;BaseQRankSum=5.509;DP=975;Dels=0.00;FS=2.582;HaplotypeScore=0.0549;InbreedingCoeff=0.6352;MLEAC=68;MLEAF=0.262;MQ=59.18;MQ0=0;MQRankSum=0.287;QD=25.14;ReadPosRankSum=-1.098	GT:AD:DP:GQ:PL	0/0:62,0:62:99:0,186,1868	0/0:23,0:23:69:0,69,702	0/0:18,0:18:48:0,48,518	0/0:42,0:42:99:0,126,1267	1/1:0,19:19:57:581,57,0	0/0:9,0:9:24:0,24,250	0/0:24,0:24:72:0,72,711	1/1:0,3:3:9:95,9,0	0/0:1,0:1:3:0,3,32	0/0:20,1:21:33:0,33,581	0/0:2,0:2:6:0,6,63	0/0:18,0:18:51:0,51,520	1/1:0,15:15:45:467,45,0	0/0:3,0:3:9:0,9,95	0/0:12,0:12:36:0,36,363	1/1:0,19:19:57:581,57,0	1/1:0,13:13:39:404,39,0	0/1:7,1:8:8:8,0,195	0/0:11,0:11:30:0,30,315	0/0:8,0:8:24:0,24,236	0/0:4,0:4:12:0,12,128	0/0:16,0:16:42:0,42,451	0/0:15,0:15:45:0,45,461	0/0:19,0:19:51:0,51,543	0/0:2,0:2:6:0,6,64	0/0:16,0:16:48:0,48,479	0/0:11,0:11:30:0,30,322	0/0:4,0:4:12:0,12,122	0/1:2,5:7:38:131,0,38	1/1:0,21:21:54:599,54,0	1/1:1,11:12:7:318,7,0	1/1:0,1:1:3:32,3,0	1/1:0,20:20:54:591,54,0	1/1:0,2:2:6:64,6,0	0/0:10,0:10:27:0,27,283	0/0:1,0:1:3:0,3,32	0/0:13,0:13:33:0,33,347	0/0:11,0:11:33:0,33,314	1/1:0,8:8:24:247,24,0	0/0:2,0:2:6:0,6,63	0/1:1,7:8:4:200,0,4	1/1:0,9:9:27:281,27,0	0/0:20,0:20:51:0,51,549	0/0:12,0:12:36:0,36,361	0/0:12,0:12:33:0,33,346	0/0:22,0:22:66:0,66,656	0/0:15,0:15:36:0,36,406	0/0:4,0:4:12:0,12,122	./.:.:.:.:.	0/0:3,0:3:9:0,9,91	0/0:1,0:1:3:0,3,30	0/0:4,0:4:12:0,12,118	0/0:5,0:5:15:0,15,150	0/0:2,0:2:6:0,6,59	0/0:5,0:5:15:0,15,148	1/1:0,4:4:12:124,12,0	0/0:6,0:6:18:0,18,179	0/0:6,0:6:18:0,18,186	./.:.:.:.:.	0/0:7,0:7:21:0,21,198	./.:.:.:.:.	1/1:0,2:2:3:45,3,0	1/1:0,9:9:27:276,27,0	0/1:2,3:5:44:71,0,44	1/1:0,5:5:15:155,15,0	0/0:3,0:3:9:0,9,93	0/0:1,0:1:3:0,3,32	1/1:0,7:7:21:214,21,0	1/1:0,2:2:6:60,6,0	0/0:5,0:5:15:0,15,148	0/0:1,0:1:3:0,3,27	0/0:1,0:1:3:0,3,31	./.:.:.:.:.	0/0:2,0:2:6:0,6,58	0/0:1,0:1:3:0,3,30	0/0:1,0:1:3:0,3,31	0/0:3,0:3:9:0,9,89	0/0:2,0:2:6:0,6,61	0/0:1,0:1:3:0,3,30	0/0:4,0:4:9:0,9,106	0/0:3,0:3:9:0,9,88	0/0:1,0:1:3:0,3,31	0/0:4,0:4:12:0,12,120	0/0:2,0:2:6:0,6,59	0/0:6,0:6:15:0,15,162	0/0:3,0:3:9:0,9,92	1/1:0,6:6:18:186,18,0	0/0:11,1:12:4:0,4,308	1/1:0,3:3:9:92,9,0	1/1:0,7:7:21:220,21,0	1/1:0,2:2:6:65,6,0	1/1:0,3:3:9:95,9,0	0/1:1,5:6:12:139,0,12	1/1:0,2:2:6:61,6,0	1/1:0,3:3:9:95,9,0	1/1:0,5:5:15:159,15,0	0/1:6,1:7:11:11,0,162	0/0:1,0:1:3:0,3,31	./.:.:.:.:.	0/0:2,0:2:6:0,6,59	0/1:4,1:5:16:16,0,113	1/1:0,2:2:6:63,6,0	1/1:0,2:2:6:63,6,0	0/0:4,0:4:9:0,9,107	0/0:2,0:2:6:0,6,60	0/0:4,0:4:12:0,12,125	0/0:3,0:3:9:0,9,83	0/0:6,0:6:18:0,18,176	0/0:2,0:2:6:0,6,61	0/0:6,0:6:18:0,18,180	0/0:4,0:4:12:0,12,118	0/0:2,0:2:6:0,6,63	0/0:7,0:7:21:0,21,212	0/0:2,0:2:6:0,6,58	1/1:0,4:4:12:126,12,0	1/1:0,5:5:15:152,15,0	1/1:0,4:4:12:122,12,0	./.:.:.:.:.	0/0:2,0:2:6:0,6,57	0/0:3,0:3:9:0,9,88	0/0:5,0:5:15:0,15,149	0/0:3,0:3:9:0,9,92	0/0:9,0:9:27:0,27,277	0/0:3,0:3:9:0,9,92	0/0:4,0:4:12:0,12,123	0/0:2,0:2:6:0,6,57	0/0:2,0:2:6:0,6,59	0/0:2,0:2:6:0,6,61	0/0:1,0:1:3:0,3,30	0/0:10,0:10:15:0,15,223	0/0:8,0:8:12:0,12,179	0/0:2,0:2:3:0,3,45	0/0:2,0:2:3:0,3,45	0/0:4,0:4:6:0,6,74	./.:.:.:.:.	0/0:10,0:10:21:0,21,238	0/0:35,0:35:99:0,105,1113
chr0	27688026	.	T	A	1237.14	.	AC=21;AF=0.086;AN=244;BaseQRankSum=-2.323;DP=624;Dels=0.00;FS=2.493;HaplotypeScore=0.0552;InbreedingCoeff=0.4117;MLEAC=16;MLEAF=0.066;MQ=58.96;MQ0=0;MQRankSum=-0.731;QD=23.34;ReadPosRankSum=1.363	GT:AD:DP:GQ:PL	0/0:38,0:38:99:0,114,1191	0/0:18,0:18:45:0,45,507	0/0:8,0:8:24:0,24,249	0/0:23,0:23:57:0,57,646	0/0:12,0:12:36:0,36,368	0/0:7,0:7:21:0,21,210	0/0:10,0:10:24:0,24,272	0/0:2,0:2:6:0,6,61	0/0:4,0:4:12:0,12,112	0/0:8,0:8:24:0,24,239	./.:.:.:.:.	0/0:10,0:10:21:0,21,257	1/1:0,7:7:21:212,21,0	./.:.:.:.:.	0/0:11,0:11:30:0,30,321	0/0:7,0:7:18:0,18,199	0/0:9,0:9:27:0,27,287	0/0:1,0:1:3:0,3,32	0/0:5,0:5:9:0,9,119	0/0:1,0:1:3:0,3,31	0/0:1,0:1:3:0,3,32	0/0:6,0:6:12:0,12,152	0/0:12,0:12:36:0,36,367	0/0:10,0:10:24:0,24,276	0/0:1,0:1:3:0,3,33	0/0:15,0:15:36:0,36,407	0/0:2,0:2:6:0,6,62	0/0:1,0:1:3:0,3,33	./.:.:.:.:.	1/1:0,13:13:39:397,39,0	0/0:1,0:1:3:0,3,32	0/0:2,0:2:6:0,6,51	0/0:9,0:9:27:0,27,273	0/0:4,0:4:9:0,9,98	0/0:6,0:6:18:0,18,184	0/0:1,0:1:3:0,3,32	0/0:7,0:7:15:0,15,182	0/0:4,0:4:12:0,12,122	0/0:10,0:10:30:0,30,306	./.:.:.:.:.	0/1:1,3:4:21:85,0,21	0/0:10,0:10:30:0,30,311	0/0:7,0:7:18:0,18,201	0/0:6,0:6:18:0,18,183	0/0:20,0:20:57:0,57,605	0/0:11,0:11:27:0,27,305	0/0:19,0:19:54:0,54,575	0/0:1,0:1:3:0,3,32	0/0:2,0:2:6:0,6,63	1/1:0,7:7:21:202,21,0	0/0:3,0:3:9:0,9,94	0/0:2,0:2:6:0,6,61	0/0:1,0:1:3:0,3,32	0/0:2,0:2:6:0,6,61	0/0:3,0:3:6:0,6,77	0/0:1,0:1:3:0,3,32	0/0:5,0:5:15:0,15,156	0/0:1,0:1:3:0,3,31	./.:.:.:.:.	0/0:9,0:9:27:0,27,275	./.:.:.:.:.	1/1:0,6:6:15:162,15,0	0/0:8,0:8:24:0,24,245	0/0:2,0:2:6:0,6,59	0/0:6,0:6:15:0,15,171	0/0:1,0:1:3:0,3,31	0/0:3,0:3:9:0,9,95	0/0:4,0:4:12:0,12,126	0/0:2,0:2:6:0,6,61	0/0:2,0:2:6:0,6,61	./.:.:.:.:.	0/0:4,0:4:12:0,12,117	0/0:6,0:6:18:0,18,186	0/0:6,0:6:18:0,18,181	0/0:3,0:3:9:0,9,96	0/0:3,0:3:9:0,9,94	0/0:2,0:2:6:0,6,61	./.:.:.:.:.	0/0:1,0:1:3:0,3,32	0/0:4,0:4:9:0,9,109	0/0:4,0:4:9:0,9,107	./.:.:.:.:.	0/0:1,0:1:3:0,3,30	0/0:3,0:3:6:0,6,75	./.:.:.:.:.	0/0:1,0:1:3:0,3,32	1/1:0,1:1:3:30,3,0	0/0:3,0:3:9:0,9,93	1/1:0,3:3:9:91,9,0	0/0:1,0:1:3:0,3,30	1/1:0,3:3:9:93,9,0	0/0:2,0:2:6:0,6,57	0/0:2,0:2:6:0,6,62	0/0:3,0:3:9:0,9,93	1/1:0,3:3:6:74,6,0	./.:.:.:.:.	0/0:1,0:1:3:0,3,33	0/0:3,0:3:9:0,9,94	0/0:4,0:4:12:0,12,123	0/0:1,0:1:3:0,3,32	0/0:1,0:1:3:0,3,34	0/0:1,0:1:3:0,3,31	1/1:0,1:1:3:31,3,0	0/0:5,0:5:15:0,15,150	0/0:2,0:2:6:0,6,63	0/0:2,0:2:6:0,6,63	0/0:3,0:3:9:0,9,93	0/0:3,0:3:9:0,9,96	0/0:1,0:1:3:0,3,31	0/0:2,0:2:3:0,3,45	0/0:1,0:1:3:0,3,31	0/0:1,0:1:3:0,3,31	0/0:3,0:3:9:0,9,95	0/0:1,0:1:3:0,3,32	0/0:4,0:4:12:0,12,127	0/0:5,0:5:15:0,15,155	1/1:0,5:5:15:154,15,0	0/0:5,0:6:15:0,15,150	0/0:2,0:2:6:0,6,59	0/0:8,0:8:21:0,21,231	0/0:5,0:5:15:0,15,149	0/0:4,0:4:12:0,12,122	0/0:8,0:8:18:0,18,213	0/0:5,0:5:15:0,15,159	0/0:4,0:4:9:0,9,107	0/0:5,0:5:12:0,12,137	./.:.:.:.:.	0/0:3,0:3:9:0,9,95	0/0:4,0:4:9:0,9,106	./.:.:.:.:.	./.:.:.:.:.	0/0:2,0:2:3:0,3,45	0/0:4,0:4:9:0,9,107	./.:.:.:.:.	0/0:2,0:2:3:0,3,45	0/0:2,0:2:3:0,3,45	0/0:16,0:16:48:0,48,529
chr0	27690002	.	C	G	2274.41	.	AC=24;AF=0.093;AN=258;BaseQRankSum=-0.121;DP=894;Dels=0.00;FS=0.415;HaplotypeScore=0.2354;InbreedingCoeff=0.5093;MLEAC=21;MLEAF=0.081;MQ=56.60;MQ0=0;MQRankSum=3.412;QD=25.27;ReadPosRankSum=0.600	GT:AD:DP:GQ:PL	0/0:41,0:41:99:0,114,1261	0/0:19,0:19:54:0,54,567	0/0:20,0:20:60:0,60,635	0/0:29,0:29:84:0,84,888	0/0:7,0:7:18:0,18,201	0/0:10,0:10:30:0,30,317	0/0:21,0:21:63:0,63,655	./.:.:.:.:.	0/0:2,0:2:6:0,6,54	0/0:13,0:13:39:0,39,424	0/0:2,0:2:6:0,6,65	1/1:0,11:11:27:303,27,0	0/0:8,0:8:24:0,24,259	0/0:4,0:4:12:0,12,127	0/0:25,0:25:69:0,69,736	0/0:16,0:16:45:0,45,494	0/0:18,0:18:48:0,48,535	0/0:6,0:6:18:0,18,193	0/0:9,0:9:24:0,24,248	0/0:5,0:5:12:0,12,137	0/0:4,0:4:12:0,12,130	0/0:19,0:19:54:0,54,574	0/0:12,0:12:36:0,36,380	1/1:0,19:19:54:566,54,0	0/0:2,0:2:6:0,6,71	0/0:16,0:16:45:0,45,475	0/0:15,0:15:42:0,42,442	0/0:2,0:2:6:0,6,69	0/0:3,0:3:9:0,9,99	0/0:14,0:14:42:0,42,440	0/0:8,0:8:24:0,24,258	0/0:3,0:3:3:0,3,33	0/0:22,0:22:63:0,63,676	0/0:12,0:12:36:0,36,395	0/0:15,0:15:42:0,42,457	0/0:7,0:7:21:0,21,227	0/0:14,0:14:42:0,42,420	0/0:8,0:8:24:0,24,252	0/0:9,0:9:27:0,27,276	0/0:4,0:4:12:0,12,130	0/0:4,0:4:9:0,9,98	0/0:12,0:12:36:0,36,378	0/0:18,0:18:48:0,48,522	1/1:0,23:23:66:704,66,0	0/0:15,0:15:45:0,45,483	0/0:18,0:18:51:0,51,539	0/0:15,0:15:39:0,39,447	0/1:1,2:3:24:59,0,24	0/0:1,0:1:3:0,3,32	0/0:5,0:5:12:0,12,124	0/0:4,0:4:12:0,12,119	0/0:5,0:5:12:0,12,130	0/0:3,0:3:9:0,9,99	0/0:2,0:2:6:0,6,63	1/1:0,5:5:15:162,15,0	0/0:6,0:6:18:0,18,190	1/1:0,6:6:18:185,18,0	1/1:0,4:4:12:119,12,0	0/0:2,0:2:6:0,6,60	1/1:0,5:5:12:139,12,0	0/0:2,0:2:6:0,6,64	0/0:2,0:2:6:0,6,62	0/0:7,0:7:18:0,18,189	0/0:6,0:6:18:0,18,181	0/0:5,0:5:15:0,15,155	0/0:4,0:4:12:0,12,129	0/0:5,0:5:15:0,15,159	0/0:5,0:5:15:0,15,154	0/0:3,0:3:9:0,9,94	0/0:3,0:3:9:0,9,95	0/0:1,0:1:3:0,3,32	0/0:3,0:3:9:0,9,96	0/0:1,0:1:3:0,3,22	0/1:3,1:4:19:19,0,81	1/1:0,3:3:9:93,9,0	0/0:3,0:3:6:0,6,76	0/0:2,0:2:6:0,6,62	0/0:1,0:1:3:0,3,31	1/1:0,2:2:6:64,6,0	0/0:1,0:1:3:0,3,33	0/0:1,0:1:3:0,3,32	./.:.:.:.:.	0/0:1,0:1:3:0,3,33	0/0:5,0:5:9:0,9,122	0/0:3,0:3:6:0,6,76	0/0:6,0:6:18:0,18,205	0/0:4,0:4:12:0,12,130	0/0:5,0:5:12:0,12,129	0/0:1,0:1:3:0,3,32	0/0:4,0:4:9:0,9,103	0/0:3,0:3:9:0,9,100	0/0:1,0:1:3:0,3,32	0/0:4,0:4:12:0,12,122	0/0:2,0:2:6:0,6,66	0/0:1,0:1:3:0,3,31	0/0:1,0:1:3:0,3,33	0/0:6,0:6:18:0,18,198	0/0:2,0:2:6:0,6,65	./.:.:.:.:.	0/0:2,0:2:6:0,6,61	0/0:6,0:6:18:0,18,189	0/0:2,0:2:6:0,6,64	0/0:1,0:1:3:0,3,33	0/0:4,0:4:6:0,6,89	0/0:3,0:3:9:0,9,96	0/0:4,0:4:12:0,12,128	0/0:2,0:2:6:0,6,69	0/0:7,0:7:21:0,21,222	0/0:3,0:3:9:0,9,92	0/0:8,0:8:21:0,21,235	0/0:10,0:10:24:0,24,283	0/0:3,0:3:9:0,9,94	0/0:7,0:7:18:0,18,197	0/0:3,0:3:9:0,9,98	0/0:4,0:4:9:0,9,111	0/0:2,0:2:3:0,3,34	0/0:5,0:5:15:0,15,157	0/0:3,0:3:9:0,9,92	1/1:0,2:2:6:67,6,0	0/0:4,0:4:12:0,12,126	1/1:0,3:3:9:95,9,0	0/0:6,0:6:18:0,18,180	0/0:3,0:3:6:0,6,74	./.:.:.:.:.	0/0:3,0:3:9:0,9,96	0/0:5,0:5:15:0,15,150	0/0:6,0:6:18:0,18,188	0/0:3,0:3:9:0,9,98	0/0:5,0:5:15:0,15,144	0/0:2,0:2:3:0,3,45	./.:.:.:.:.	0/0:2,0:2:3:0,3,45	0/0:4,0:4:6:0,6,77	./.:.:.:.:.	./.:.:.:.:.	./.:.:.:.:.	0/0:21,0:21:60:0,60,667
chr0	27694777	.	G	A	11056.5	.	AC=90;AF=0.352;AN=256;BaseQRankSum=3.629;DP=999;Dels=0.00;FS=1.307;HaplotypeScore=0.2723;InbreedingCoeff=0.7187;MLEAC=89;MLEAF=0.348;MQ=58.29;MQ0=1;MQRankSum=1.095;QD=28.21;ReadPosRankSum=-0.890	GT:AD:DP:GQ:PL	1/1:0,60:60:99:1893,180,0	0/0:19,0:19:54:0,54,564	0/0:15,0:15:45:0,45,444	0/0:54,0:54:99:0,162,1600	1/1:0,21:21:57:618,57,0	0/0:19,0:19:57:0,57,557	1/1:0,23:23:69:692,69,0	1/1:0,9:9:27:276,27,0	./.:.:.:.:.	0/0:18,0:18:54:0,54,534	1/1:0,5:5:15:165,15,0	0/0:14,0:14:42:0,42,419	1/1:0,7:7:21:208,21,0	1/1:0,1:1:3:32,3,0	1/1:0,18:18:54:554,54,0	1/1:0,24:24:72:721,72,0	0/0:14,0:14:42:0,42,413	1/1:0,1:1:3:32,3,0	0/0:8,0:8:21:0,21,219	0/0:10,0:10:30:0,30,294	0/0:3,0:3:6:0,6,59	0/0:13,0:13:39:0,39,382	0/0:19,0:19:57:0,57,558	0/0:24,0:24:69:0,69,717	0/0:1,0:1:3:0,3,32	0/0:15,0:15:45:0,45,449	1/1:0,12:12:33:362,33,0	1/1:0,6:6:18:186,18,0	0/0:4,0:4:12:0,12,122	1/1:0,28:28:84:866,84,0	0/0:7,0:7:21:0,21,214	0/0:1,0:1:3:0,3,33	1/1:0,30:30:84:884,84,0	0/0:4,0:4:12:0,12,113	0/0:17,0:17:51:0,51,518	1/1:0,3:3:9:95,9,0	0/0:17,0:17:48:0,48,499	1/1:0,12:12:36:369,36,0	0/1:6,6:12:99:147,0,146	1/1:0,2:2:6:61,6,0	1/1:0,4:4:12:127,12,0	1/1:0,6:6:18:184,18,0	0/0:15,0:15:42:0,42,418	0/0:11,0:11:33:0,33,327	0/0:24,0:24:72:0,72,711	0/0:29,0:29:78:0,78,826	0/0:3,0:3:9:0,9,90	./.:.:.:.:.	./.:.:.:.:.	0/0:4,0:4:12:0,12,122	0/0:1,0:1:3:0,3,29	0/0:1,0:1:3:0,3,30	1/1:0,6:6:18:184,18,0	1/1:0,2:2:6:62,6,0	0/0:3,0:3:9:0,9,92	1/1:0,9:9:27:277,27,0	0/0:1,0:1:3:0,3,30	0/0:8,0:8:24:0,24,238	1/1:0,5:5:15:153,15,0	0/0:5,0:5:15:0,15,149	1/1:0,4:4:9:108,9,0	1/1:0,2:2:6:61,6,0	0/0:5,0:5:15:0,15,147	1/1:0,4:4:12:126,12,0	1/1:0,11:11:33:339,33,0	1/1:0,3:3:9:94,9,0	./.:.:.:.:.	./.:.:.:.:.	0/0:3,0:3:9:0,9,88	0/0:8,0:8:24:0,24,232	0/0:1,0:1:3:0,3,31	0/0:2,0:2:6:0,6,58	0/0:2,0:2:6:0,6,59	0/0:1,0:1:3:0,3,30	0/0:5,0:5:15:0,15,148	0/0:6,0:6:18:0,18,175	0/0:1,0:1:3:0,3,30	0/0:1,0:1:3:0,3,29	0/0:2,0:2:6:0,6,59	0/0:2,0:2:6:0,6,59	./.:.:.:.:.	0/0:1,0:1:3:0,3,31	0/0:4,0:4:12:0,12,124	0/0:4,0:4:12:0,12,120	0/0:3,0:3:6:0,6,77	0/0:7,0:7:21:0,21,202	0/0:3,0:3:9:0,9,92	0/0:6,0:6:18:0,18,185	1/1:0,4:4:12:123,12,0	0/0:4,0:4:12:0,12,124	1/1:0,4:4:12:125,12,0	1/1:0,3:3:9:92,9,0	1/1:0,4:4:12:124,12,0	1/1:0,3:3:9:92,9,0	./.:.:.:.:.	1/1:0,2:2:6:61,6,0	0/1:1,8:9:5:227,0,5	1/1:0,2:2:6:61,6,0	1/1:0,1:1:3:31,3,0	./.:.:.:.:.	0/1:1,4:5:16:117,0,16	1/1:0,1:1:3:31,3,0	1/1:0,2:2:6:61,6,0	0/0:2,0:2:6:0,6,61	0/0:4,0:4:12:0,12,123	0/0:8,0:8:24:0,24,240	0/0:9,0:9:27:0,27,275	0/0:4,0:4:12:0,12,118	1/1:0,1:1:3:33,3,0	1/1:0,9:9:27:278,27,0	0/0:4,0:4:12:0,12,123	1/1:0,1:1:3:33,3,0	1/1:0,6:6:18:181,18,0	0/0:6,0:6:18:0,18,176	0/1:1,2:3:22:52,0,22	0/0:3,0:3:9:0,9,89	1/1:0,2:2:6:67,6,0	0/0:2,0:2:6:0,6,59	0/0:1,0:1:3:0,3,30	0/0:3,0:3:9:0,9,89	0/0:3,0:3:9:0,9,89	0/0:2,0:2:6:0,6,52	0/0:7,0:7:21:0,21,207	0/0:3,0:3:9:0,9,92	0/0:7,0:7:18:0,18,193	0/0:5,0:5:12:0,12,135	0/0:2,0:2:6:0,6,59	0/0:5,0:5:15:0,15,149	0/0:2,0:2:6:0,6,57	./.:.:.:.:.	0/0:4,0:5:6:0,6,89	0/0:2,0:2:3:0,3,45	0/0:6,0:6:12:0,12,150	0/0:14,0:14:27:0,27,343	0/0:4,0:4:9:0,9,105	0/0:2,0:3:3:0,3,45	0/0:19,0:19:57:0,57,615
chr0	27694956	.	T	C	11009.3	.	AC=99;AF=0.375;AN=264;BaseQRankSum=2.804;DP=1037;Dels=0.00;FS=4.812;HaplotypeScore=0.1144;InbreedingCoeff=0.7640;MLEAC=95;MLEAF=0.360;MQ=59.62;MQ0=0;MQRankSum=0.193;QD=27.59;ReadPosRankSum=1.232	GT:AD:DP:GQ:PL	1/1:0,53:53:99:1668,159,0	0/0:24,0:24:72:0,72,742	0/0:30,0:30:84:0,84,887	0/0:35,0:35:99:0,105,1062	1/1:0,11:11:33:344,33,0	0/0:16,0:16:42:0,42,451	1/1:0,17:17:48:476,48,0	1/1:0,3:3:9:97,9,0	./.:.:.:.:.	0/0:12,0:12:36:0,36,359	./.:.:.:.:.	0/0:19,0:19:48:0,48,537	1/1:0,12:12:33:359,33,0	1/1:0,1:1:3:31,3,0	1/1:0,30:30:90:943,90,0	1/1:0,24:24:72:738,72,0	0/0:12,0:12:33:0,33,354	0/1:1,1:2:22:26,0,22	0/0:6,0:6:18:0,18,182	0/0:4,0:4:9:0,9,103	0/0:3,0:3:9:0,9,98	0/0:10,0:10:30:0,30,310	0/0:16,0:16:42:0,42,448	0/0:16,0:16:48:0,48,483	0/0:2,0:2:6:0,6,63	0/0:19,0:19:57:0,57,573	1/1:0,24:24:69:724,69,0	1/1:0,4:4:12:133,12,0	0/0:2,0:2:6:0,6,61	1/1:0,16:16:48:494,48,0	0/1:2,1:3:13:13,0,54	0/0:3,0:3:9:0,9,100	1/1:0,19:19:51:549,51,0	0/0:1,0:1:3:0,3,32	0/0:14,0:14:42:0,42,422	1/1:0,5:5:15:157,15,0	0/0:20,0:20:57:0,57,592	1/1:0,22:22:63:659,63,0	0/1:8,6:14:99:139,0,187	1/1:0,4:4:12:125,12,0	1/1:0,4:4:12:125,12,0	1/1:0,16:16:39:441,39,0	0/0:17,0:17:42:0,42,455	0/0:26,0:26:66:0,66,726	0/0:13,0:13:36:0,36,379	0/0:29,0:29:78:0,78,840	0/0:15,0:15:42:0,42,442	0/0:1,0:1:3:0,3,33	1/1:0,1:1:3:31,3,0	0/0:1,0:1:3:0,3,30	0/0:2,0:2:6:0,6,61	0/0:5,0:5:15:0,15,153	1/1:0,3:3:9:92,9,0	1/1:0,6:6:18:186,18,0	0/0:4,0:4:12:0,12,118	1/1:0,2:2:6:59,6,0	0/0:3,0:3:9:0,9,90	0/0:9,0:9:27:0,27,272	1/1:0,2:2:6:61,6,0	0/0:6,0:6:18:0,18,184	1/1:0,2:2:6:59,6,0	1/1:0,5:5:15:153,15,0	0/0:10,0:10:30:0,30,298	1/1:0,3:3:9:95,9,0	1/1:0,5:5:15:160,15,0	1/1:0,11:11:30:316,30,0	1/1:0,2:2:3:31,3,0	1/1:0,6:6:15:168,15,0	0/0:3,0:3:9:0,9,92	0/0:2,0:2:6:0,6,59	./.:.:.:.:.	0/0:8,0:8:24:0,24,232	0/0:3,0:3:9:0,9,92	0/0:3,0:3:9:0,9,89	0/0:5,0:5:12:0,12,136	0/0:4,0:4:12:0,12,118	0/0:3,0:3:9:0,9,89	0/0:3,0:3:9:0,9,89	0/0:1,0:1:3:0,3,30	0/0:10,0:10:24:0,24,274	0/0:1,0:1:3:0,3,31	0/0:2,0:2:6:0,6,59	0/0:6,0:6:18:0,18,199	0/0:4,0:4:12:0,12,123	0/0:6,0:6:18:0,18,184	0/0:6,0:6:18:0,18,185	0/0:6,0:6:18:0,18,186	0/0:5,0:5:15:0,15,155	1/1:0,8:8:24:253,24,0	0/0:3,0:3:9:0,9,91	1/1:0,2:2:6:62,6,0	1/1:0,3:3:9:93,9,0	1/1:0,2:2:6:61,6,0	1/1:0,1:1:3:34,3,0	1/1:0,1:1:3:31,3,0	1/1:0,4:4:12:122,12,0	1/1:0,7:7:18:184,18,0	1/1:0,4:4:12:122,12,0	1/1:0,3:3:9:97,9,0	1/1:0,2:2:6:57,6,0	1/1:0,1:1:3:34,3,0	./.:.:.:.:.	1/1:0,5:5:15:153,15,0	0/0:4,0:4:12:0,12,118	0/0:5,0:5:15:0,15,155	0/0:11,0:11:33:0,33,332	0/0:5,0:5:15:0,15,162	0/0:7,0:7:21:0,21,209	1/1:0,2:2:6:64,6,0	1/1:0,3:3:9:88,9,0	0/0:7,0:7:21:0,21,204	1/1:0,3:3:9:86,9,0	1/1:0,8:8:21:230,21,0	0/0:6,0:6:18:0,18,183	1/1:0,4:4:12:123,12,0	0/0:3,0:3:9:0,9,89	1/1:0,4:4:12:117,12,0	./.:.:.:.:.	0/0:1,0:1:3:0,3,31	0/0:3,0:3:6:0,6,74	0/0:6,0:6:18:0,18,178	0/0:5,0:5:15:0,15,140	0/0:11,0:11:33:0,33,330	0/0:4,0:4:12:0,12,122	0/0:6,0:6:18:0,18,187	0/0:6,0:6:18:0,18,182	0/0:7,0:7:18:0,18,200	0/0:4,0:4:12:0,12,119	0/0:5,0:5:12:0,12,140	0/0:2,0:2:3:0,3,45	0/0:1,0:1:3:0,3,30	0/0:2,0:2:3:0,3,45	0/0:6,0:6:9:0,9,134	0/0:7,0:7:12:0,12,165	0/0:3,0:3:6:0,6,75	0/0:2,0:2:3:0,3,45	0/0:20,0:20:60:0,60,661
chr0	27695014	.	A	T	1228.34	.	AC=14;AF=0.056;AN=250;BaseQRankSum=1.357;DP=788;Dels=0.00;FS=0.000;HaplotypeScore=0.0588;InbreedingCoeff=0.2337;MLEAC=12;MLEAF=0.048;MQ=59.59;MQ0=0;MQRankSum=-0.062;QD=20.14;ReadPosRankSum=-0.267	GT:AD:DP:GQ:PL	0/0:43,0:43:99:0,129,1357	0/0:21,0:21:63:0,63,642	0/0:18,0:18:48:0,48,529	1/1:0,28:28:84:857,84,0	0/0:13,0:13:39:0,39,408	0/0:10,0:10:27:0,27,288	0/0:12,0:12:36:0,36,375	0/0:3,0:3:9:0,9,98	0/0:3,0:3:9:0,9,92	0/0:8,0:8:24:0,24,255	0/0:4,0:4:12:0,12,128	0/0:14,0:14:39:0,39,415	0/0:9,0:9:27:0,27,276	./.:.:.:.:.	0/0:27,0:27:81:0,81,841	0/0:16,0:16:45:0,45,478	0/0:8,0:8:21:0,21,230	0/0:4,0:4:12:0,12,127	0/0:2,0:2:6:0,6,61	./.:.:.:.:.	0/0:4,0:4:12:0,12,126	0/0:4,0:4:9:0,9,109	0/0:10,0:10:30:0,30,303	0/0:14,0:14:42:0,42,435	./.:.:.:.:.	0/0:16,0:16:48:0,48,505	0/0:20,0:20:54:0,54,597	0/0:5,0:5:15:0,15,161	0/1:1,2:3:23:50,0,23	0/0:17,0:17:48:0,48,508	0/1:3,2:5:48:48,0,80	0/0:2,0:2:6:0,6,65	0/0:16,0:16:45:0,45,480	0/0:1,0:1:3:0,3,31	0/0:11,0:11:33:0,33,340	0/0:3,0:3:9:0,9,97	0/0:16,0:16:48:0,48,495	0/0:12,0:12:36:0,36,377	0/1:5,5:10:99:127,0,126	0/0:2,0:2:6:0,6,63	0/0:5,0:5:15:0,15,158	0/0:16,0:16:45:0,45,476	0/0:12,0:12:36:0,36,375	0/0:19,0:19:48:0,48,541	0/0:16,0:16:42:0,42,458	0/0:14,0:14:33:0,33,380	0/0:5,0:5:15:0,15,157	0/0:1,0:1:3:0,3,32	0/0:3,0:3:9:0,9,96	./.:.:.:.:.	1/1:0,1:1:3:33,3,0	1/1:0,4:4:12:124,12,0	0/0:2,0:2:6:0,6,67	0/0:2,0:2:6:0,6,67	0/0:3,0:3:9:0,9,97	0/0:3,0:3:9:0,9,92	0/0:1,0:1:3:0,3,32	0/0:9,0:9:27:0,27,274	./.:.:.:.:.	0/0:4,0:4:12:0,12,118	0/0:2,0:2:6:0,6,65	0/0:1,0:1:3:0,3,30	0/0:9,0:9:27:0,27,281	./.:.:.:.:.	0/0:3,0:3:9:0,9,95	0/0:1,0:1:3:0,3,32	0/0:2,0:2:6:0,6,63	0/0:3,0:3:6:0,6,75	1/1:0,2:2:6:63,6,0	0/0:2,0:2:6:0,6,61	./.:.:.:.:.	0/0:4,0:4:12:0,12,128	0/0:7,0:7:21:0,21,213	0/0:4,0:4:12:0,12,127	0/0:2,0:2:6:0,6,65	0/0:3,0:3:9:0,9,94	0/0:2,0:2:6:0,6,61	0/0:2,0:2:6:0,6,65	0/0:1,0:1:3:0,3,32	0/0:6,0:6:15:0,15,176	0/0:1,0:1:3:0,3,32	./.:.:.:.:.	0/0:5,0:5:15:0,15,155	0/0:1,0:1:3:0,3,32	0/0:6,0:6:18:0,18,188	0/0:5,0:5:15:0,15,155	0/0:5,0:5:15:0,15,160	0/0:8,0:8:24:0,24,247	0/0:1,0:1:3:0,3,34	1/1:0,3:3:9:99,9,0	0/0:4,0:4:12:0,12,121	0/0:5,0:5:15:0,15,156	0/0:3,0:3:9:0,9,98	./.:.:.:.:.	0/0:1,0:1:3:0,3,32	0/0:1,0:1:3:0,3,28	0/1:4,1:5:17:17,0,107	./.:.:.:.:.	0/0:2,0:2:3:0,3,32	./.:.:.:.:.	0/0:2,0:2:6:0,6,63	./.:.:.:.:.	0/0:2,0:2:6:0,6,64	0/0:2,0:2:6:0,6,61	0/0:3,0:3:9:0,9,93	0/0:6,0:6:18:0,18,188	0/0:4,0:4:12:0,12,127	0/0:2,0:2:6:0,6,66	0/0:2,0:2:6:0,6,57	0/0:1,0:1:3:0,3,34	0/0:3,0:3:9:0,9,95	0/0:2,0:2:6:0,6,59	0/0:4,0:4:12:0,12,126	0/0:2,0:2:6:0,6,63	0/0:1,0:1:3:0,3,32	0/0:4,0:4:12:0,12,126	0/0:2,0:2:6:0,6,61	0/0:2,0:2:6:0,6,61	0/0:2,0:2:6:0,6,62	0/0:2,0:2:6:0,6,61	0/0:4,0:4:12:0,12,130	0/0:3,0:3:9:0,9,93	0/0:6,0:6:18:0,18,189	0/0:1,0:1:3:0,3,31	0/0:6,0:6:18:0,18,187	0/0:3,0:3:9:0,9,90	0/0:1,0:1:3:0,3,31	0/0:2,0:2:6:0,6,63	0/0:5,0:5:15:0,15,155	0/0:4,0:4:6:0,6,89	0/0:3,0:3:9:0,9,95	0/0:2,0:2:3:0,3,45	0/0:6,0:6:9:0,9,134	0/0:5,0:5:9:0,9,121	0/0:6,0:6:12:0,12,153	0/0:3,0:3:6:0,6,75	0/0:34,0:34:99:0,102,1137
chr0	27704074	.	G	A	6046.27	.	AC=70;AF=0.276;AN=254;BaseQRankSum=-6.887;DP=793;Dels=0.00;FS=11.119;HaplotypeScore=0.1303;InbreedingCoeff=0.6352;MLEAC=68;MLEAF=0.268;MQ=59.74;MQ0=0;MQRankSum=0.694;QD=25.95;ReadPosRankSum=-1.011	GT:AD:DP:GQ:PL	0/0:34,0:34:99:0,102,1117	1/1:0,18:18:54:557,54,0	1/1:0,10:10:30:307,30,0	0/0:36,0:37:99:0,102,1101	0/0:12,0:12:33:0,33,372	1/1:0,6:6:18:181,18,0	0/0:6,0:6:18:0,18,193	0/0:2,0:2:6:0,6,69	0/0:2,0:2:6:0,6,67	0/0:15,0:15:45:0,45,471	0/0:1,0:1:3:0,3,32	0/0:18,0:18:54:0,54,585	0/0:9,0:9:27:0,27,284	0/0:1,0:1:3:0,3,32	0/0:16,0:16:45:0,45,494	0/0:20,0:20:51:0,51,584	1/1:0,16:16:48:489,48,0	0/1:3,1:4:19:19,0,83	0/0:7,0:7:21:0,21,220	0/0:3,0:3:6:0,6,79	0/1:4,1:5:18:18,0,115	0/0:12,0:12:30:0,30,349	0/0:10,0:10:27:0,27,304	0/0:21,0:21:60:0,60,668	0/0:2,0:2:6:0,6,65	1/1:0,16:16:48:497,48,0	0/0:12,0:12:30:0,30,324	0/0:5,0:5:15:0,15,165	0/0:3,0:3:9:0,9,94	0/0:10,0:10:30:0,30,319	0/1:1,1:2:26:26,0,29	./.:.:.:.:.	0/0:7,0:7:18:0,18,203	1/1:0,1:1:3:31,3,0	1/1:0,9:9:27:277,27,0	0/0:1,0:1:3:0,3,33	1/1:0,24:24:66:696,66,0	0/0:10,0:10:27:0,27,302	0/0:14,0:14:42:0,42,439	0/0:3,0:3:9:0,9,91	0/0:2,0:2:6:0,6,58	0/0:10,0:10:30:0,30,316	1/1:0,10:10:27:287,27,0	0/0:14,0:14:42:0,42,433	1/1:0,19:19:54:579,54,0	0/0:18,0:18:42:0,42,509	1/1:0,9:9:24:262,24,0	0/0:1,0:1:3:0,3,36	0/0:4,0:4:12:0,12,126	0/0:8,0:8:24:0,24,248	0/0:3,0:3:9:0,9,99	0/0:2,0:2:6:0,6,65	0/0:3,0:3:9:0,9,100	0/0:3,0:3:9:0,9,97	0/0:4,0:4:12:0,12,130	0/0:3,0:3:9:0,9,96	0/0:2,0:2:6:0,6,64	0/0:1,0:1:3:0,3,31	./.:.:.:.:.	0/0:2,0:2:6:0,6,66	0/0:2,0:2:6:0,6,53	0/0:2,0:2:6:0,6,61	1/1:0,11:11:33:336,33,0	0/0:6,0:6:18:0,18,197	0/0:4,0:4:12:0,12,128	0/0:4,0:4:12:0,12,128	0/0:3,0:3:9:0,9,94	0/0:1,0:1:3:0,3,32	0/0:3,0:3:9:0,9,99	1/1:0,3:3:9:92,9,0	1/1:0,1:1:3:32,3,0	1/1:0,2:2:6:65,6,0	1/1:0,4:4:12:123,12,0	0/1:1,2:3:23:54,0,23	0/0:4,0:4:12:0,12,127	0/0:1,0:1:3:0,3,32	0/0:1,0:1:3:0,3,28	0/1:1,2:3:23:51,0,23	./.:.:.:.:.	0/0:6,0:6:18:0,18,184	0/0:3,0:3:9:0,9,91	1/1:0,1:1:3:30,3,0	1/1:0,2:2:6:66,6,0	1/1:0,1:1:3:32,3,0	1/1:0,3:3:9:92,9,0	0/0:2,0:2:6:0,6,63	1/1:0,3:3:9:93,9,0	1/1:0,1:1:3:30,3,0	0/0:7,0:7:21:0,21,227	0/0:4,0:4:12:0,12,131	0/0:1,0:1:3:0,3,32	0/0:8,0:8:21:0,21,239	0/0:4,0:4:12:0,12,123	0/0:2,0:2:6:0,6,63	0/0:3,0:3:9:0,9,95	0/0:1,0:1:3:0,3,31	./.:.:.:.:.	0/0:5,0:5:15:0,15,162	./.:.:.:.:.	./.:.:.:.:.	0/0:8,0:8:24:0,24,252	0/0:2,0:2:6:0,6,67	0/0:3,0:3:9:0,9,96	0/1:4,4:8:99:103,0,108	0/0:1,0:1:3:0,3,32	0/0:6,0:6:18:0,18,194	1/1:0,3:3:9:96,9,0	1/1:0,4:4:12:126,12,0	0/0:3,0:3:9:0,9,97	1/1:0,5:5:12:133,12,0	0/0:8,0:8:18:0,18,216	0/0:3,0:3:9:0,9,98	0/0:4,0:4:12:0,12,130	1/1:0,4:4:12:120,12,0	0/0:5,0:5:15:0,15,161	1/1:0,6:6:18:184,18,0	./.:.:.:.:.	1/1:0,3:3:9:92,9,0	./.:.:.:.:.	1/1:0,2:2:6:63,6,0	0/0:4,0:4:12:0,12,126	0/0:4,0:4:12:0,12,115	1/1:0,4:4:12:128,12,0	0/0:1,0:1:3:0,3,33	1/1:0,2:2:6:61,6,0	./.:.:.:.:.	0/0:4,0:4:12:0,12,125	1/1:0,5:5:15:157,15,0	0/0:5,0:5:15:0,15,158	0/0:2,0:2:3:0,3,45	0/0:2,0:2:3:0,3,45	0/0:5,0:5:12:0,12,141	0/0:8,0:8:15:0,15,184	./.:.:.:.:.	0/0:2,0:2:3:0,3,45	0/0:4,0:4:9:0,9,109	0/0:25,0:25:75:0,75,846
chr0	27705487	.	A	G	770.59	.	AC=14;AF=0.068;AN=206;BaseQRankSum=-6.052;DP=523;Dels=0.00;FS=6.842;HaplotypeScore=0.1730;InbreedingCoeff=0.3056;MLEAC=12;MLEAF=0.058;MQ=59.80;MQ0=0;MQRankSum=0.058;QD=20.83;ReadPosRankSum=-1.587	GT:AD:DP:GQ:PL	0/0:28,0:28:81:0,81,885	0/0:16,0:16:45:0,45,506	0/0:11,0:11:30:0,30,328	0/0:23,0:23:63:0,63,690	0/0:9,0:9:27:0,27,285	0/0:6,0:6:18:0,18,187	0/0:8,0:8:18:0,18,214	./.:.:.:.:.	./.:.:.:.:.	0/0:12,0:12:36:0,36,372	0/0:2,0:2:6:0,6,66	0/0:8,0:8:24:0,24,259	0/0:7,0:7:18:0,18,201	0/0:1,0:1:3:0,3,32	0/0:15,0:15:42:0,42,447	0/0:11,0:11:30:0,30,321	1/1:0,12:12:33:346,33,0	0/0:1,0:1:3:0,3,33	0/0:4,0:4:12:0,12,126	./.:.:.:.:.	./.:.:.:.:.	0/0:3,0:3:9:0,9,97	0/0:6,0:6:18:0,18,185	0/0:22,0:22:57:0,57,631	0/0:1,0:1:3:0,3,31	1/1:0,10:10:30:297,30,0	0/0:7,0:7:21:0,21,219	./.:.:.:.:.	./.:.:.:.:.	0/0:8,0:8:21:0,21,237	0/1:1,1:2:23:23,0,26	0/1:2,1:3:21:21,0,57	0/0:4,0:4:9:0,9,107	./.:.:.:.:.	0/0:10,0:10:30:0,30,316	0/0:2,0:2:6:0,6,65	0/0:15,0:15:42:0,42,458	0/0:7,0:7:18:0,18,199	0/0:6,0:6:15:0,15,168	./.:.:.:.:.	./.:.:.:.:.	0/0:8,0:8:24:0,24,260	0/0:9,0:9:27:0,27,283	0/0:7,0:7:21:0,21,223	0/0:9,0:9:27:0,27,283	0/0:13,0:13:33:0,33,370	0/0:5,0:5:15:0,15,159	0/0:1,0:1:3:0,3,32	0/0:4,0:4:9:0,9,107	0/0:4,0:4:12:0,12,123	./.:.:.:.:.	0/0:1,0:1:3:0,3,32	0/0:9,0:9:27:0,27,286	./.:.:.:.:.	0/0:3,0:3:9:0,9,92	./.:.:.:.:.	0/0:2,0:2:6:0,6,61	0/0:2,0:2:6:0,6,62	./.:.:.:.:.	0/0:1,0:1:3:0,3,31	0/0:3,0:3:6:0,6,77	0/0:2,0:2:6:0,6,64	1/1:0,4:4:12:114,12,0	./.:.:.:.:.	0/0:6,0:6:18:0,18,189	0/0:2,0:2:6:0,6,60	0/0:3,0:3:9:0,9,96	0/0:3,0:3:6:0,6,75	0/0:2,0:2:6:0,6,62	./.:.:.:.:.	./.:.:.:.:.	./.:.:.:.:.	0/0:1,0:1:3:0,3,31	0/0:3,0:3:9:0,9,95	0/0:2,0:2:6:0,6,61	0/0:2,0:2:6:0,6,67	0/0:1,0:1:3:0,3,32	0/0:3,0:3:9:0,9,95	./.:.:.:.:.	0/0:3,0:3:9:0,9,96	0/0:1,0:1:3:0,3,32	0/0:2,0:2:6:0,6,63	0/0:4,0:4:12:0,12,128	0/0:3,0:3:6:0,6,77	0/0:4,0:4:12:0,12,126	0/0:1,0:1:3:0,3,30	1/1:0,2:2:3:31,3,0	0/0:2,0:2:6:0,6,59	0/0:4,0:4:12:0,12,131	0/0:1,0:1:3:0,3,32	./.:.:.:.:.	./.:.:.:.:.	0/0:2,0:2:6:0,6,62	./.:.:.:.:.	./.:.:.:.:.	./.:.:.:.:.	0/0:1,0:1:3:0,3,31	0/0:2,0:2:6:0,6,63	./.:.:.:.:.	0/0:3,0:3:9:0,9,91	0/0:1,0:1:3:0,3,30	0/0:2,0:2:6:0,6,64	./.:.:.:.:.	./.:.:.:.:.	0/0:4,0:4:12:0,12,124	0/0:4,0:4:12:0,12,125	./.:.:.:.:.	0/0:3,0:3:9:0,9,96	./.:.:.:.:.	0/0:1,0:1:3:0,3,31	0/0:3,0:3:9:0,9,94	./.:.:.:.:.	0/0:7,0:7:21:0,21,220	1/1:0,2:2:6:59,6,0	0/0:3,0:3:9:0,9,97	1/1:0,2:2:6:62,6,0	0/0:2,0:2:3:0,3,45	0/0:1,0:1:3:0,3,30	0/0:4,0:4:12:0,12,124	./.:.:.:.:.	0/0:3,0:3:9:0,9,94	0/0:5,0:5:12:0,12,142	0/0:6,0:6:18:0,18,191	./.:.:.:.:.	0/0:2,0:2:6:0,6,61	0/0:1,0:1:3:0,3,32	0/0:2,0:2:6:0,6,63	0/0:3,0:3:9:0,9,97	0/0:2,0:2:3:0,3,45	0/0:2,0:2:3:0,3,45	0/0:2,0:2:3:0,3,45	./.:.:.:.:.	0/0:4,0:4:6:0,6,76	./.:.:.:.:.	./.:.:.:.:.	0/0:4,0:4:6:0,6,89	0/0:18,0:18:54:0,54,612
chr0	27706193	.	G	A	879.49	.	AC=15;AF=0.064;AN=236;BaseQRankSum=-1.453;DP=564;Dels=0.00;FS=2.201;HaplotypeScore=0.0747;InbreedingCoeff=0.3497;MLEAC=13;MLEAF=0.055;MQ=59.74;MQ0=0;MQRankSum=-0.574;QD=23.77;ReadPosRankSum=0.229	GT:AD:DP:GQ:PL	0/0:31,0:31:93:0,93,1008	0/0:18,0:18:54:0,54,573	0/0:7,0:7:21:0,21,218	0/0:16,0:16:48:0,48,503	0/0:13,0:13:39:0,39,410	0/0:5,0:5:15:0,15,167	0/0:4,0:4:12:0,12,126	0/0:5,0:5:15:0,15,162	0/0:2,0:2:6:0,6,67	0/0:7,0:7:21:0,21,223	./.:.:.:.:.	0/0:7,0:7:21:0,21,224	0/0:5,0:5:15:0,15,159	./.:.:.:.:.	0/0:11,0:11:33:0,33,343	0/0:6,0:6:15:0,15,169	1/1:0,9:9:24:264,24,0	./.:.:.:.:.	0/0:3,0:3:9:0,9,97	0/0:2,0:2:3:0,3,45	./.:.:.:.:.	0/0:2,0:2:3:0,3,45	0/0:5,0:5:15:0,15,159	0/0:17,0:17:48:0,48,513	./.:.:.:.:.	1/1:0,11:11:30:330,30,0	0/0:12,0:12:36:0,36,381	0/0:2,0:2:6:0,6,67	0/0:1,0:1:3:0,3,32	0/0:3,0:3:9:0,9,94	0/1:1,2:3:23:51,0,23	./.:.:.:.:.	0/0:1,0:1:3:0,3,31	1/1:0,1:1:3:32,3,0	0/0:6,0:6:15:0,15,171	0/0:1,0:1:3:0,3,34	0/0:15,0:15:42:0,42,460	0/0:2,0:2:6:0,6,63	0/0:5,0:5:15:0,15,157	0/0:3,0:3:9:0,9,99	0/0:3,0:3:9:0,9,97	0/0:10,0:10:30:0,30,316	0/0:14,0:14:39:0,39,405	0/0:6,0:6:18:0,18,187	0/0:8,0:8:24:0,24,263	0/0:7,0:7:21:0,21,219	0/0:11,0:11:33:0,33,352	0/0:1,0:1:3:0,3,33	0/0:5,0:5:15:0,15,162	0/0:3,0:3:9:0,9,93	./.:.:.:.:.	0/0:5,0:5:15:0,15,157	0/0:3,0:3:9:0,9,97	0/0:1,0:1:3:0,3,28	0/0:2,0:2:6:0,6,67	./.:.:.:.:.	0/0:1,0:1:3:0,3,35	0/0:8,0:8:24:0,24,259	./.:.:.:.:.	0/0:6,0:6:18:0,18,187	0/0:5,0:5:15:0,15,156	0/0:1,0:1:3:0,3,33	1/1:0,3:3:9:93,9,0	0/0:2,0:2:6:0,6,65	0/0:2,0:2:6:0,6,65	0/0:2,0:2:6:0,6,65	./.:.:.:.:.	0/0:2,0:2:6:0,6,59	0/0:3,0:3:9:0,9,92	./.:.:.:.:.	0/0:2,0:2:6:0,6,63	0/0:2,0:2:6:0,6,61	0/0:2,0:2:6:0,6,64	0/0:5,0:5:15:0,15,160	0/0:4,0:4:12:0,12,128	0/0:1,0:1:3:0,3,32	./.:.:.:.:.	./.:.:.:.:.	./.:.:.:.:.	0/0:7,0:7:15:0,15,184	0/0:1,0:1:3:0,3,31	./.:.:.:.:.	0/0:3,0:3:9:0,9,96	0/0:1,0:1:3:0,3,31	0/0:8,0:8:24:0,24,243	0/0:4,0:4:12:0,12,128	1/1:0,3:3:9:95,9,0	0/0:4,0:4:12:0,12,127	0/0:4,0:4:12:0,12,128	0/0:2,0:2:6:0,6,65	0/0:1,0:1:3:0,3,32	0/0:1,0:1:3:0,3,32	0/0:5,0:5:15:0,15,159	0/0:1,0:1:3:0,3,31	0/0:2,0:2:6:0,6,63	./.:.:.:.:.	0/0:5,0:5:15:0,15,170	0/0:5,0:5:15:0,15,153	0/0:2,0:2:6:0,6,65	0/0:1,0:1:3:0,3,31	0/0:3,0:3:9:0,9,99	0/0:1,0:1:3:0,3,31	0/0:1,0:1:3:0,3,30	0/0:2,0:2:6:0,6,59	0/0:3,0:3:9:0,9,95	0/0:7,0:7:15:0,15,185	0/0:4,0:4:12:0,12,126	0/0:2,0:2:6:0,6,63	0/0:2,0:2:6:0,6,66	./.:.:.:.:.	0/0:2,0:2:6:0,6,62	0/0:2,0:2:6:0,6,67	0/0:2,0:2:6:0,6,63	1/1:0,5:5:15:153,15,0	0/0:3,0:3:9:0,9,96	1/1:0,2:2:6:63,6,0	0/0:4,0:4:12:0,12,130	0/0:2,0:2:6:0,6,61	0/0:2,0:2:6:0,6,64	0/0:6,0:6:18:0,18,189	0/0:4,0:4:12:0,12,122	0/0:2,0:2:6:0,6,67	0/0:4,0:4:12:0,12,124	0/0:2,0:2:6:0,6,68	0/0:1,0:1:3:0,3,31	0/0:1,0:1:3:0,3,32	0/0:5,0:5:15:0,15,158	0/0:6,0:6:18:0,18,186	0/0:2,0:2:6:0,6,65	0/0:8,0:8:15:0,15,198	./.:.:.:.:.	0/0:2,0:2:3:0,3,45	0/0:4,0:4:9:0,9,108	0/0:6,0:6:12:0,12,154	0/0:6,0:6:9:0,9,134	./.:.:.:.:.	0/0:25,0:25:75:0,75,861
chr0	27706882	.	C	T	3931.57	.	AC=57;AF=0.230;AN=248;BaseQRankSum=-4.703;DP=849;Dels=0.00;FS=4.390;HaplotypeScore=0.1398;InbreedingCoeff=0.6352;MLEAC=52;MLEAF=0.210;MQ=57.79;MQ0=0;MQRankSum=-1.576;QD=23.40;ReadPosRankSum=0.394	GT:AD:DP:GQ:PL	0/0:47,0:47:99:0,141,1483	1/1:0,13:13:39:393,39,0	1/1:0,10:10:27:282,27,0	0/0:27,0:27:81:0,81,852	0/0:16,0:16:45:0,45,494	1/1:0,16:16:42:446,42,0	0/0:18,0:18:51:0,51,538	0/0:2,0:2:6:0,6,65	0/0:3,0:3:9:0,9,96	0/0:16,0:16:48:0,48,497	0/0:1,0:1:3:0,3,33	0/0:15,0:15:45:0,45,477	0/0:6,0:6:18:0,18,186	./.:.:.:.:.	0/0:9,0:9:24:0,24,270	0/0:20,0:20:54:0,54,580	1/1:0,13:13:39:382,39,0	0/0:5,0:5:15:0,15,162	0/0:10,0:10:27:0,27,296	0/0:19,0:19:54:0,54,570	0/0:9,0:9:27:0,27,295	0/0:23,0:23:63:0,63,669	0/0:14,0:14:42:0,42,440	0/0:15,0:15:42:0,42,453	0/0:3,0:3:9:0,9,97	1/1:0,10:10:30:306,30,0	0/0:9,0:9:27:0,27,279	0/0:6,0:6:18:0,18,202	0/0:3,0:3:9:0,9,97	0/0:25,0:25:69:0,69,735	1/1:0,2:2:6:60,6,0	0/1:1,4:5:20:107,0,20	0/0:16,0:16:48:0,48,507	1/1:0,1:1:3:32,3,0	0/0:9,0:9:27:0,27,278	0/0:6,0:6:18:0,18,198	0/0:19,0:19:57:0,57,606	0/0:14,0:14:39:0,39,405	0/0:9,0:9:24:0,24,262	0/0:3,0:3:9:0,9,100	0/0:5,0:5:15:0,15,163	0/0:11,0:11:30:0,30,332	0/0:12,0:12:36:0,36,367	0/0:11,0:11:33:0,33,336	1/1:0,15:15:45:447,45,0	0/0:18,0:18:54:0,54,568	1/1:0,8:8:18:212,18,0	0/0:3,0:3:9:0,9,104	./.:.:.:.:.	0/0:3,0:3:6:0,6,75	0/0:3,0:3:9:0,9,97	0/0:9,0:9:18:0,18,231	0/0:8,0:8:24:0,24,235	./.:.:.:.:.	0/0:6,0:6:15:0,15,166	0/0:2,0:2:6:0,6,63	0/0:4,0:4:12:0,12,125	./.:.:.:.:.	0/0:3,0:3:9:0,9,95	0/0:5,0:5:15:0,15,161	0/0:3,0:3:9:0,9,94	0/0:2,0:2:3:0,3,45	1/1:0,7:7:21:211,21,0	0/0:2,0:2:6:0,6,60	0/0:5,0:5:15:0,15,153	0/0:3,0:3:6:0,6,63	./.:.:.:.:.	0/0:5,0:5:12:0,12,140	0/0:4,0:4:12:0,12,124	1/1:0,1:1:3:32,3,0	1/1:0,1:1:3:29,3,0	1/1:0,5:5:15:147,15,0	1/1:0,3:3:9:93,9,0	0/1:2,1:3:21:21,0,52	0/0:5,0:5:15:0,15,153	./.:.:.:.:.	0/0:2,0:2:6:0,6,62	1/1:0,3:3:9:89,9,0	0/0:2,0:2:6:0,6,65	0/0:2,0:2:6:0,6,61	0/0:2,0:2:6:0,6,62	0/0:1,0:1:3:0,3,32	0/0:1,0:1:3:0,3,33	1/1:0,5:5:15:148,15,0	1/1:0,5:5:15:149,15,0	0/0:5,0:5:15:0,15,162	1/1:0,5:5:15:155,15,0	0/0:6,0:6:18:0,18,198	0/0:2,0:2:6:0,6,65	0/0:2,0:2:6:0,6,65	./.:.:.:.:.	0/0:2,0:2:6:0,6,63	0/0:2,0:2:6:0,6,65	0/0:2,0:2:3:0,3,31	0/0:2,0:2:6:0,6,64	0/0:9,0:9:27:0,27,278	0/0:6,0:6:18:0,18,192	0/0:5,0:5:15:0,15,158	./.:.:.:.:.	0/0:1,0:1:3:0,3,31	0/1:8,1:9:7:7,0,231	./.:.:.:.:.	./.:.:.:.:.	0/1:2,4:6:43:106,0,43	0/0:3,0:3:9:0,9,95	0/0:5,0:5:15:0,15,161	1/1:0,4:4:12:126,12,0	0/0:6,0:6:15:0,15,172	0/0:3,0:3:9:0,9,92	0/0:6,0:6:18:0,18,185	0/0:3,0:3:6:0,6,76	0/0:3,0:3:9:0,9,96	0/0:7,0:7:21:0,21,217	1/1:0,2:2:3:45,3,0	0/0:4,0:4:12:0,12,126	./.:.:.:.:.	0/0:2,0:2:6:0,6,65	1/1:0,4:4:6:89,6,0	./.:.:.:.:.	1/1:0,4:4:12:122,12,0	0/0:3,0:3:9:0,9,95	0/0:6,0:6:18:0,18,183	1/1:0,1:1:3:31,3,0	0/1:2,1:3:21:21,0,54	1/1:0,2:2:6:60,6,0	1/1:0,1:1:3:28,3,0	0/0:9,0:9:21:0,21,244	1/1:0,1:1:3:31,3,0	0/0:4,0:4:12:0,12,122	0/0:1,0:1:3:0,3,31	0/0:2,0:2:6:0,6,64	0/0:2,0:2:3:0,3,45	0/0:4,0:4:9:0,9,108	./.:.:.:.:.	0/0:2,0:2:3:0,3,45	0/0:6,0:6:9:0,9,121	0/0:17,0:17:51:0,51,543
chr0	27709783	.	A	G	17465.5	.	AC=200;AF=0.775;AN=258;BaseQRankSum=-1.265;DP=834;Dels=0.00;FS=6.880;HaplotypeScore=0.0269;InbreedingCoeff=0.6295;MLEAC=195;MLEAF=0.756;MQ=58.58;MQ0=1;MQRankSum=1.465;QD=27.29;ReadPosRankSum=0.249	GT:AD:DP:GQ:PL	1/1:0,64:64:99:1958,192,0	1/1:0,17:17:51:521,51,0	1/1:0,13:13:39:394,39,0	0/0:32,0:32:93:0,93,978	0/0:8,0:8:24:0,24,244	1/1:0,9:9:24:251,24,0	1/1:0,18:18:51:532,51,0	0/0:2,0:2:6:0,6,67	0/0:1,0:1:3:0,3,32	1/1:0,15:15:39:404,39,0	1/1:0,1:1:3:32,3,0	0/0:8,0:8:24:0,24,247	1/1:0,10:10:30:308,30,0	1/1:0,1:1:3:30,3,0	0/0:19,0:19:54:0,54,573	1/1:0,14:14:42:422,42,0	1/1:0,13:13:39:395,39,0	./.:.:.:.:.	1/1:0,12:14:30:325,30,0	1/1:0,4:4:12:115,12,0	1/1:0,2:2:6:63,6,0	1/1:0,9:9:27:265,27,0	1/1:0,18:18:54:539,54,0	1/1:0,13:13:36:380,36,0	1/1:0,1:1:3:30,3,0	1/1:0,19:19:57:571,57,0	1/1:0,11:11:33:336,33,0	1/1:0,4:4:12:120,12,0	0/1:3,1:4:12:12,0,87	0/0:8,0:8:24:0,24,248	0/0:3,0:3:6:0,6,67	0/0:1,0:1:3:0,3,36	0/0:18,0:18:51:0,51,538	1/1:0,2:2:6:62,6,0	1/1:0,15:15:45:459,45,0	1/1:0,5:5:15:151,15,0	1/1:0,12:12:33:346,33,0	1/1:0,6:6:18:184,18,0	0/0:18,0:18:51:0,51,519	./.:.:.:.:.	0/0:2,0:2:6:0,6,63	1/1:0,10:10:30:303,30,0	1/1:0,15:15:36:405,36,0	1/1:0,16:16:45:467,45,0	1/1:0,20:20:54:560,54,0	1/1:0,16:16:48:479,48,0	1/1:0,12:12:33:338,33,0	./.:.:.:.:.	1/1:0,5:5:12:137,12,0	0/0:6,0:6:15:0,15,161	./.:.:.:.:.	1/1:0,4:4:12:120,12,0	1/1:0,6:6:15:165,15,0	1/1:0,5:5:15:143,15,0	0/0:4,0:4:12:0,12,115	1/1:0,1:1:3:33,3,0	1/1:0,2:2:3:32,3,0	1/1:0,2:2:6:61,6,0	1/1:0,3:3:9:97,9,0	1/1:0,6:6:15:170,15,0	1/1:0,4:4:12:120,12,0	1/1:0,1:1:3:32,3,0	1/1:0,4:4:12:115,12,0	1/1:0,3:3:9:89,9,0	1/1:0,9:9:27:270,27,0	0/0:3,0:3:9:0,9,91	1/1:0,5:5:15:153,15,0	0/0:6,0:6:18:0,18,186	0/0:4,0:4:12:0,12,127	1/1:0,1:1:3:30,3,0	1/1:0,2:2:6:61,6,0	1/1:0,2:2:6:55,6,0	1/1:0,3:3:9:82,9,0	1/1:0,6:6:18:184,18,0	1/1:0,2:2:6:56,6,0	0/0:2,0:2:6:0,6,64	1/1:0,1:1:3:31,3,0	1/1:0,3:3:9:87,9,0	./.:.:.:.:.	1/1:0,3:3:9:92,9,0	1/1:0,2:2:6:59,6,0	1/1:0,1:1:3:30,3,0	1/1:0,1:1:3:30,3,0	1/1:0,3:3:9:93,9,0	0/0:4,0:4:12:0,12,123	1/1:0,4:4:12:115,12,0	1/1:0,1:1:3:33,3,0	0/1:1,1:3:23:23,0,27	0/0:3,0:3:9:0,9,93	1/1:0,5:5:15:156,15,0	0/0:1,0:1:3:0,3,32	1/1:0,2:2:6:62,6,0	1/1:0,2:2:6:56,6,0	1/1:0,1:1:3:31,3,0	1/1:0,2:2:6:59,6,0	0/1:1,2:3:22:52,0,22	1/1:0,5:5:15:139,15,0	1/1:0,7:7:21:207,21,0	1/1:0,3:3:9:92,9,0	1/1:0,1:1:3:32,3,0	1/1:0,2:2:6:61,6,0	./.:.:.:.:.	1/1:0,3:3:9:88,9,0	1/1:0,4:4:12:118,12,0	1/1:0,1:1:3:31,3,0	1/1:0,5:5:15:156,15,0	1/1:0,2:2:6:59,6,0	1/1:0,9:9:24:259,24,0	1/1:0,3:3:9:93,9,0	1/1:0,5:5:15:153,15,0	1/1:0,5:5:15:150,15,0	1/1:0,3:3:9:94,9,0	1/1:0,3:3:9:89,9,0	0/0:1,0:1:3:0,3,33	0/0:1,0:1:3:0,3,32	1/1:0,8:8:18:212,18,0	1/1:0,3:3:9:89,9,0	1/1:0,3:3:9:92,9,0	0/0:4,0:4:12:0,12,124	1/1:0,2:2:6:60,6,0	0/0:8,0:8:24:0,24,240	1/1:0,5:5:15:153,15,0	1/1:0,5:5:15:150,15,0	1/1:0,3:3:9:93,9,0	1/1:0,2:2:6:61,6,0	1/1:0,4:4:12:123,12,0	1/1:0,3:3:9:95,9,0	1/1:0,4:4:9:106,9,0	1/1:0,2:2:6:63,6,0	1/1:0,6:6:9:120,9,0	1/1:0,5:5:9:120,9,0	0/0:2,0:2:3:0,3,45	1/1:0,4:4:6:89,6,0	./.:.:.:.:.	0/1:2,2:4:39:39,0,39	./.:.:.:.:.	0/0:25,0:25:75:0,75,847
chr0	27709901	.	C	T	563.87	.	AC=13;AF=0.051;AN=254;BaseQRankSum=-0.103;DP=930;Dels=0.00;FS=5.021;HaplotypeScore=0.0477;InbreedingCoeff=0.2761;MLEAC=11;MLEAF=0.043;MQ=58.93;MQ0=0;MQRankSum=-0.201;QD=15.24;ReadPosRankSum=-1.264	GT:AD:DP:GQ:PL	0/0:56,0:56:99:0,168,1767	0/0:20,0:20:57:0,57,603	0/0:13,0:13:39:0,39,399	0/0:36,0:36:99:0,102,1055	0/0:7,0:7:21:0,21,219	0/0:15,0:15:39:0,39,411	0/0:15,0:15:39:0,39,432	0/0:4,0:4:12:0,12,121	0/0:2,0:2:6:0,6,65	0/0:22,0:22:63:0,63,639	0/0:1,0:1:3:0,3,34	0/0:12,0:12:36:0,36,360	0/0:14,0:14:42:0,42,442	0/0:2,0:2:6:0,6,64	0/0:16,0:16:48:0,48,487	0/0:9,0:9:24:0,24,256	0/0:12,0:12:36:0,36,376	0/0:4,0:4:12:0,12,126	0/0:13,0:13:39:0,39,398	0/0:9,0:9:21:0,21,239	0/0:10,0:10:30:0,30,311	0/0:10,0:10:30:0,30,294	0/0:25,0:25:66:0,66,708	0/0:17,0:17:51:0,51,509	0/0:4,0:4:12:0,12,128	0/0:22,0:22:54:0,54,624	0/0:16,0:16:48:0,48,488	0/0:4,0:4:12:0,12,126	0/0:2,0:2:6:0,6,62	0/0:14,0:14:36:0,36,393	0/0:4,0:4:12:0,12,126	0/0:2,0:2:6:0,6,61	0/0:17,0:17:48:0,48,495	0/0:2,0:2:6:0,6,65	0/0:15,0:15:45:0,45,459	0/1:1,4:5:16:111,0,16	0/0:11,0:11:27:0,27,299	0/0:8,0:8:24:0,24,245	0/0:9,0:9:27:0,27,270	0/1:4,1:5:17:17,0,116	0/0:4,0:4:12:0,12,132	0/0:8,0:8:24:0,24,252	0/0:16,0:16:45:0,45,469	0/0:19,0:19:57:0,57,583	0/0:18,0:18:54:0,54,551	0/0:21,0:21:63:0,63,653	0/0:6,0:6:18:0,18,191	0/0:1,0:1:3:0,3,31	0/0:5,0:5:15:0,15,158	0/0:6,0:6:15:0,15,168	0/0:1,0:1:3:0,3,31	0/0:8,0:8:24:0,24,244	0/0:7,0:7:21:0,21,210	0/0:3,0:4:9:0,9,95	0/0:5,0:5:15:0,15,153	0/0:4,0:4:12:0,12,124	0/0:3,0:3:9:0,9,90	0/0:1,0:1:3:0,3,30	0/0:3,0:3:9:0,9,91	0/0:6,0:6:18:0,18,185	0/0:2,0:2:6:0,6,59	0/0:1,0:1:3:0,3,30	0/0:5,0:5:15:0,15,151	1/1:0,5:5:15:155,15,0	0/0:4,0:4:12:0,12,122	0/0:2,0:2:6:0,6,64	0/0:5,0:5:15:0,15,150	0/0:4,0:4:12:0,12,118	0/0:4,0:4:12:0,12,125	./.:.:.:.:.	0/0:2,0:2:6:0,6,61	./.:.:.:.:.	./.:.:.:.:.	0/0:7,0:7:21:0,21,203	0/0:4,0:4:12:0,12,127	0/0:1,0:1:3:0,3,31	./.:.:.:.:.	0/0:4,0:4:12:0,12,122	./.:.:.:.:.	0/0:8,0:8:24:0,24,246	./.:.:.:.:.	0/0:2,0:2:3:0,3,45	0/0:3,0:3:9:0,9,95	0/0:3,0:3:9:0,9,92	0/0:4,0:4:12:0,12,126	0/0:8,0:8:24:0,24,247	0/0:3,0:3:9:0,9,93	0/1:2,1:3:22:22,0,51	0/0:6,0:6:15:0,15,169	0/0:5,0:5:15:0,15,162	0/0:5,0:5:15:0,15,156	1/1:0,3:3:9:96,9,0	0/0:3,0:3:9:0,9,93	0/0:1,0:1:3:0,3,32	./.:.:.:.:.	0/1:2,1:4:22:22,0,52	0/0:5,0:5:15:0,15,157	0/0:4,0:4:12:0,12,122	0/0:3,0:3:9:0,9,94	1/1:0,4:4:12:123,12,0	1/1:0,5:5:15:156,15,0	./.:.:.:.:.	0/1:1,2:3:22:55,0,22	0/0:1,0:1:3:0,3,31	./.:.:.:.:.	0/0:3,0:3:6:0,6,75	0/0:9,0:9:27:0,27,275	0/0:6,0:6:18:0,18,171	0/0:3,0:3:9:0,9,95	0/0:8,0:8:24:0,24,229	0/0:3,0:3:9:0,9,92	0/0:3,0:3:9:0,9,97	0/0:4,0:4:9:0,9,109	0/0:4,0:4:9:0,9,106	0/0:4,0:4:12:0,12,119	0/0:8,0:8:18:0,18,215	0/0:5,0:5:12:0,12,136	0/0:3,0:3:9:0,9,86	0/0:5,0:5:15:0,15,152	0/0:4,0:4:12:0,12,124	0/0:5,0:5:15:0,15,150	0/0:5,0:5:15:0,15,154	0/0:6,0:6:18:0,18,191	0/0:6,0:6:15:0,15,167	0/0:6,0:6:18:0,18,180	0/0:5,0:5:15:0,15,150	0/0:4,0:4:9:0,9,106	0/0:2,0:2:6:0,6,62	0/0:5,0:5:15:0,15,154	0/0:2,0:2:3:0,3,45	0/0:5,0:5:12:0,12,136	0/0:6,0:6:9:0,9,134	0/0:2,0:2:3:0,3,45	0/0:6,0:6:9:0,9,134	0/0:2,0:2:3:0,3,45	./.:.:.:.:.	0/0:25,0:25:75:0,75,831
chr0	27712313	.	T	A	1256.33	.	AC=28;AF=0.113;AN=248;BaseQRankSum=-4.771;DP=879;Dels=0.01;FS=11.058;HaplotypeScore=0.1175;InbreedingCoeff=0.4637;MLEAC=22;MLEAF=0.089;MQ=59.55;MQ0=0;MQRankSum=-1.008;QD=21.66;ReadPosRankSum=4.689	GT:AD:DP:GQ:PL	0/0:54,0:54:99:0,162,1755	0/0:27,0:27:75:0,75,810	0/0:18,0:18:51:0,51,541	0/0:39,0:39:99:0,111,1174	0/0:13,0:13:39:0,39,398	0/0:6,0:6:15:0,15,163	0/0:13,0:13:36:0,36,386	0/0:2,0:2:6:0,6,63	./.:.:.:.:.	0/0:11,0:11:33:0,33,344	./.:.:.:.:.	0/0:18,0:18:48:0,48,537	1/1:0,11:11:33:339,33,0	./.:.:.:.:.	0/0:19,0:19:57:0,57,595	1/1:0,7:7:18:198,18,0	0/0:11,0:11:30:0,30,313	./.:.:.:.:.	0/0:3,0:3:9:0,9,93	0/0:5,0:5:15:0,15,153	0/0:2,0:2:6:0,6,55	0/0:14,0:14:33:0,33,380	0/0:13,0:13:36:0,36,389	0/0:22,0:22:66:0,66,680	0/0:3,0:3:9:0,9,99	1/1:0,14:14:42:427,42,0	0/0:13,0:13:39:0,39,417	0/0:3,0:3:9:0,9,95	0/0:2,0:2:6:0,6,63	0/0:11,0:11:33:0,33,341	0/1:1,2:3:23:50,0,23	0/0:6,0:6:18:0,18,202	0/0:15,0:15:45:0,45,463	0/1:1,2:3:22:52,0,22	0/0:16,0:16:42:0,42,474	0/1:2,1:3:21:21,0,56	0/0:22,0:22:60:0,60,649	0/0:6,0:6:18:0,18,184	0/0:10,0:10:30:0,30,310	0/0:1,0:1:3:0,3,32	0/0:3,0:3:9:0,9,94	0/0:20,0:20:57:0,57,605	0/0:12,0:12:36:0,36,379	0/0:18,0:18:51:0,51,543	0/0:17,0:17:51:0,51,530	0/0:24,0:24:54:0,54,645	0/0:7,0:7:21:0,21,220	0/1:1,1:2:26:27,0,26	1/1:0,1:1:3:31,3,0	0/0:10,0:10:24:0,24,277	0/0:1,0:1:3:0,3,32	1/1:0,1:1:3:31,3,0	0/0:3,0:3:9:0,9,97	0/0:2,0:2:6:0,6,63	0/0:2,0:2:6:0,6,64	./.:.:.:.:.	0/0:5,0:5:15:0,15,156	0/0:4,0:4:12:0,12,116	0/0:2,0:2:6:0,6,63	0/0:6,0:6:18:0,18,182	1/1:0,1:1:3:30,3,0	1/1:0,1:1:3:30,3,0	0/0:5,0:5:15:0,15,157	0/0:1,0:1:3:0,3,30	0/0:3,0:3:9:0,9,93	0/0:1,0:1:3:0,3,32	0/0:4,0:4:12:0,12,127	0/0:3,0:3:9:0,9,96	0/0:4,0:4:9:0,9,108	0/0:1,0:1:3:0,3,31	0/0:4,0:4:12:0,12,127	0/0:6,0:6:18:0,18,185	0/0:7,0:7:21:0,21,219	0/0:12,0:12:27:0,27,323	0/0:6,0:6:18:0,18,184	0/0:1,0:1:3:0,3,32	./.:.:.:.:.	0/0:2,0:2:6:0,6,63	0/0:4,0:4:12:0,12,128	0/0:4,0:4:12:0,12,126	0/0:1,0:1:3:0,3,31	0/0:3,0:3:9:0,9,97	0/0:2,0:2:6:0,6,64	0/0:4,0:4:12:0,12,126	0/0:2,0:2:6:0,6,64	0/0:3,0:3:9:0,9,95	0/0:3,0:3:9:0,9,95	0/0:4,0:4:12:0,12,128	0/0:6,0:6:18:0,18,187	0/0:2,0:2:6:0,6,63	0/0:2,0:2:6:0,6,66	0/0:5,0:5:15:0,15,158	1/1:0,1:1:3:31,3,0	1/1:0,4:4:12:124,12,0	1/1:0,2:2:6:60,6,0	0/0:1,0:1:3:0,3,31	./.:.:.:.:.	./.:.:.:.:.	./.:.:.:.:.	0/0:3,0:3:9:0,9,94	0/0:2,0:2:6:0,6,61	./.:.:.:.:.	0/0:1,0:1:3:0,3,31	0/0:2,0:2:6:0,6,61	0/0:5,0:5:15:0,15,153	0/0:9,0:9:27:0,27,278	0/0:5,0:5:15:0,15,156	0/0:8,0:8:24:0,24,249	./.:.:.:.:.	0/0:7,0:7:15:0,15,182	0/0:8,0:8:24:0,24,250	1/1:0,1:1:3:33,3,0	0/0:13,0:13:33:0,33,367	0/0:6,0:6:18:0,18,189	0/0:5,0:5:15:0,15,153	0/0:3,0:3:9:0,9,91	1/1:0,2:2:6:60,6,0	0/0:1,0:1:3:0,3,33	0/0:2,0:2:6:0,6,63	0/0:5,0:5:15:0,15,155	0/0:6,0:6:18:0,18,184	0/0:5,0:5:15:0,15,158	0/0:4,0:4:12:0,12,125	0/0:4,0:4:12:0,12,124	0/0:4,0:4:12:0,12,124	0/0:3,0:3:9:0,9,92	0/0:3,0:3:9:0,9,93	0/0:11,0:11:27:0,27,315	0/0:6,0:6:18:0,18,184	./.:.:.:.:.	./.:.:.:.:.	0/0:2,0:2:6:0,6,62	0/0:8,0:8:12:0,12,179	0/0:3,0:3:6:0,6,75	0/0:6,0:6:12:0,12,153	0/0:2,0:2:3:0,3,45	0/0:23,0:23:69:0,69,803
chr0	27712490	.	C	T	7933.02	.	AC=155;AF=0.651;AN=238;BaseQRankSum=-4.938;DP=495;Dels=0.00;FS=15.593;HaplotypeScore=0.1502;InbreedingCoeff=0.6147;MLEAC=157;MLEAF=0.660;MQ=59.63;MQ0=0;MQRankSum=1.618;QD=26.89;ReadPosRankSum=0.699	GT:AD:DP:GQ:PL	1/1:0,13:13:33:355,33,0	1/1:0,13:13:39:384,39,0	1/1:0,6:6:18:177,18,0	0/0:17,0:17:51:0,51,528	0/0:10,0:10:24:0,24,279	1/1:0,1:1:3:29,3,0	1/1:0,3:3:9:89,9,0	./.:.:.:.:.	./.:.:.:.:.	1/1:0,11:11:33:329,33,0	1/1:0,1:1:3:32,3,0	0/0:3,0:3:9:0,9,94	0/0:8,0:8:24:0,24,256	1/1:0,2:2:6:67,6,0	0/0:15,0:15:45:0,45,471	0/0:3,0:3:9:0,9,95	1/1:0,4:4:12:118,12,0	./.:.:.:.:.	./.:.:.:.:.	./.:.:.:.:.	1/1:0,1:1:3:29,3,0	1/1:0,7:7:18:191,18,0	1/1:0,2:2:6:59,6,0	1/1:0,7:7:18:196,18,0	1/1:0,2:2:6:61,6,0	0/0:13,0:13:39:0,39,407	1/1:0,17:17:45:477,45,0	1/1:0,2:2:6:59,6,0	./.:.:.:.:.	0/0:4,0:4:12:0,12,125	0/0:1,0:1:3:0,3,32	0/0:4,0:4:12:0,12,133	0/0:3,0:3:9:0,9,93	0/0:5,0:5:15:0,15,162	1/1:0,6:6:18:174,18,0	0/1:1,2:3:23:56,0,23	1/1:0,8:8:24:238,24,0	1/1:0,3:3:9:87,9,0	0/0:1,0:1:3:0,3,31	0/0:4,0:4:12:0,12,135	0/0:5,0:5:15:0,15,160	1/1:0,5:5:15:152,15,0	1/1:0,7:7:21:203,21,0	1/1:0,11:11:33:334,33,0	1/1:0,4:4:12:119,12,0	1/1:0,5:5:15:148,15,0	1/1:0,8:8:24:245,24,0	./.:.:.:.:.	0/0:3,0:3:9:0,9,96	0/0:4,0:4:12:0,12,122	0/0:1,0:1:3:0,3,31	0/0:1,0:1:3:0,3,32	1/1:0,3:3:9:92,9,0	1/1:0,2:2:6:59,6,0	./.:.:.:.:.	./.:.:.:.:.	1/1:0,4:4:12:120,12,0	1/1:0,3:3:9:93,9,0	1/1:0,3:3:9:86,9,0	1/1:0,1:1:3:30,3,0	0/0:1,0:1:3:0,3,32	0/0:2,0:2:6:0,6,62	1/1:0,3:3:9:83,9,0	1/1:0,3:3:9:94,9,0	1/1:0,1:1:3:32,3,0	0/0:4,0:4:12:0,12,120	1/1:0,4:4:12:121,12,0	0/0:3,0:3:9:0,9,94	0/0:2,0:2:6:0,6,61	1/1:0,2:2:6:57,6,0	1/1:0,1:1:3:29,3,0	1/1:0,4:4:12:123,12,0	1/1:0,3:3:9:89,9,0	1/1:0,2:2:6:63,6,0	1/1:0,1:1:3:31,3,0	0/0:1,0:1:3:0,3,30	1/1:0,3:3:9:92,9,0	1/1:0,2:2:6:61,6,0	./.:.:.:.:.	1/1:0,2:2:6:57,6,0	1/1:0,2:2:6:61,6,0	1/1:0,1:1:3:32,3,0	1/1:0,3:3:9:94,9,0	1/1:0,3:3:9:92,9,0	0/1:1,3:4:18:80,0,18	1/1:0,4:4:12:123,12,0	1/1:0,1:1:3:29,3,0	0/1:1,2:3:23:54,0,23	0/0:2,0:2:6:0,6,61	1/1:0,1:1:3:30,3,0	0/0:1,0:1:3:0,3,31	1/1:0,2:2:6:59,6,0	0/0:5,0:5:12:0,12,139	0/0:1,0:1:3:0,3,32	0/0:3,0:3:9:0,9,90	./.:.:.:.:.	0/0:1,0:1:3:0,3,32	1/1:0,2:2:6:63,6,0	1/1:0,1:1:3:31,3,0	1/1:0,4:4:12:118,12,0	1/1:0,2:2:6:62,6,0	0/0:2,0:2:6:0,6,65	1/1:0,3:3:9:92,9,0	1/1:0,1:1:3:30,3,0	1/1:0,2:2:6:59,6,0	1/1:0,3:3:9:92,9,0	1/1:0,3:3:9:92,9,0	1/1:0,3:3:9:90,9,0	0/1:2,1:3:22:22,0,57	./.:.:.:.:.	1/1:0,3:3:9:86,9,0	0/1:2,1:3:22:22,0,57	1/1:0,6:6:18:179,18,0	0/0:6,0:6:18:0,18,188	0/0:6,0:6:18:0,18,187	1/1:0,2:2:6:61,6,0	0/0:4,0:4:12:0,12,125	1/1:0,1:1:3:32,3,0	0/0:7,0:7:21:0,21,216	./.:.:.:.:.	0/0:2,0:2:6:0,6,65	1/1:0,4:4:12:118,12,0	1/1:0,4:4:12:122,12,0	1/1:0,2:2:6:60,6,0	1/1:0,3:3:9:89,9,0	./.:.:.:.:.	1/1:0,4:4:12:120,12,0	1/1:0,2:2:6:59,6,0	1/1:0,1:1:3:32,3,0	./.:.:.:.:.	./.:.:.:.:.	0/0:1,0:1:3:0,3,32	1/1:0,4:4:9:105,9,0	1/1:0,6:6:12:149,12,0	./.:.:.:.:.	./.:.:.:.:.	0/0:41,0:41:99:0,123,1389
chr0	27713068	.	C	T	4325.42	.	AC=107;AF=0.530;AN=202;BaseQRankSum=-2.836;DP=326;Dels=0.00;FS=3.084;HaplotypeScore=0.0874;InbreedingCoeff=0.6175;MLEAC=107;MLEAF=0.530;MQ=59.11;MQ0=0;MQRankSum=-0.957;QD=27.38;ReadPosRankSum=-0.940	GT:AD:DP:GQ:PL	1/1:0,4:4:12:134,12,0	1/1:0,17:17:51:550,51,0	1/1:0,9:9:27:286,27,0	0/0:10,0:10:30:0,30,302	0/0:5,0:5:15:0,15,159	1/1:0,3:3:9:92,9,0	./.:.:.:.:.	./.:.:.:.:.	./.:.:.:.:.	1/1:0,1:1:3:32,3,0	./.:.:.:.:.	0/0:1,0:1:3:0,3,30	0/0:9,0:9:27:0,27,285	1/1:0,1:1:3:31,3,0	0/0:13,0:13:39:0,39,403	0/0:6,0:6:18:0,18,181	1/1:0,2:2:6:59,6,0	1/1:0,1:1:3:32,3,0	./.:.:.:.:.	./.:.:.:.:.	./.:.:.:.:.	1/1:0,2:2:6:63,6,0	1/1:0,2:2:6:61,6,0	1/1:0,4:4:12:118,12,0	./.:.:.:.:.	0/0:4,0:4:12:0,12,125	0/0:11,0:11:33:0,33,336	0/0:1,0:1:3:0,3,35	0/0:1,0:1:3:0,3,31	0/0:1,0:1:3:0,3,30	./.:.:.:.:.	0/0:2,0:2:6:0,6,61	./.:.:.:.:.	0/0:1,0:1:3:0,3,32	1/1:0,2:2:6:61,6,0	./.:.:.:.:.	1/1:0,5:5:15:160,15,0	0/0:2,0:2:6:0,6,61	0/0:2,0:2:6:0,6,59	./.:.:.:.:.	./.:.:.:.:.	0/0:8,0:8:24:0,24,231	1/1:0,5:5:15:153,15,0	1/1:0,2:2:6:63,6,0	1/1:0,4:4:12:122,12,0	1/1:0,5:5:15:158,15,0	1/1:0,4:4:12:127,12,0	./.:.:.:.:.	0/0:2,0:2:3:0,3,45	0/0:3,0:3:9:0,9,94	0/0:1,0:1:3:0,3,32	0/0:3,0:3:9:0,9,97	1/1:0,5:5:12:141,12,0	0/0:2,0:2:6:0,6,63	0/0:2,0:2:6:0,6,54	./.:.:.:.:.	1/1:0,2:2:3:32,3,0	1/1:0,2:2:6:61,6,0	1/1:0,2:2:3:32,3,0	1/1:0,2:2:6:62,6,0	0/0:1,0:1:3:0,3,30	0/0:2,0:2:6:0,6,61	1/1:0,3:3:9:95,9,0	1/1:0,3:3:9:92,9,0	0/0:5,0:5:15:0,15,157	0/0:2,0:2:6:0,6,61	./.:.:.:.:.	0/0:4,0:4:12:0,12,119	./.:.:.:.:.	1/1:0,1:1:3:31,3,0	./.:.:.:.:.	1/1:0,5:5:12:136,12,0	./.:.:.:.:.	1/1:0,3:3:9:95,9,0	1/1:0,4:4:12:121,12,0	0/0:1,0:1:3:0,3,30	./.:.:.:.:.	1/1:0,1:1:3:33,3,0	./.:.:.:.:.	1/1:0,4:4:12:126,12,0	1/1:0,1:1:3:32,3,0	./.:.:.:.:.	1/1:0,3:3:9:93,9,0	1/1:0,3:3:9:97,9,0	0/1:1,2:3:23:55,0,23	0/0:2,0:2:6:0,6,57	0/0:3,0:3:9:0,9,92	1/1:0,1:1:3:30,3,0	0/0:1,0:1:3:0,3,30	./.:.:.:.:.	0/0:1,0:1:3:0,3,32	1/1:0,2:2:6:63,6,0	0/0:3,0:3:9:0,9,92	0/0:3,0:3:9:0,9,92	0/0:3,0:3:9:0,9,94	./.:.:.:.:.	0/0:1,0:1:3:0,3,31	1/1:0,2:2:6:64,6,0	0/0:2,0:2:6:0,6,63	1/1:0,2:2:6:62,6,0	./.:.:.:.:.	0/0:1,0:1:3:0,3,32	0/0:2,0:2:6:0,6,63	./.:.:.:.:.	1/1:0,1:1:3:32,3,0	1/1:0,2:2:6:62,6,0	./.:.:.:.:.	1/1:0,3:3:9:91,9,0	./.:.:.:.:.	./.:.:.:.:.	0/0:1,0:1:3:0,3,31	./.:.:.:.:.	0/0:4,0:4:12:0,12,120	0/0:1,0:1:3:0,3,30	0/0:3,0:3:9:0,9,96	1/1:0,3:3:9:97,9,0	0/0:2,0:2:6:0,6,63	./.:.:.:.:.	0/0:3,0:3:9:0,9,92	1/1:0,1:1:3:31,3,0	0/0:2,0:2:6:0,6,60	1/1:0,3:3:9:96,9,0	1/1:0,1:1:3:32,3,0	1/1:0,1:1:3:32,3,0	./.:.:.:.:.	1/1:0,2:2:6:63,6,0	1/1:0,3:3:9:95,9,0	1/1:0,2:2:6:62,6,0	1/1:0,2:2:6:64,6,0	./.:.:.:.:.	./.:.:.:.:.	./.:.:.:.:.	1/1:0,2:2:3:45,3,0	1/1:0,3:3:6:73,6,0	./.:.:.:.:.	1/1:0,2:2:3:45,3,0	0/0:25,0:25:75:0,75,823
chr0	27713649	.	T	C	1871.86	.	AC=19;AF=0.073;AN=262;BaseQRankSum=1.937;DP=1063;Dels=0.00;FS=1.591;HaplotypeScore=0.0817;InbreedingCoeff=0.4783;MLEAC=16;MLEAF=0.061;MQ=59.84;MQ0=0;MQRankSum=1.366;QD=24.00;ReadPosRankSum=-0.172	GT:AD:DP:GQ:PL	0/0:82,0:82:99:0,247,2714	0/0:22,0:22:66:0,66,682	0/0:17,0:17:51:0,51,529	0/0:45,0:45:99:0,129,1391	0/0:11,0:11:33:0,33,346	0/0:11,0:11:33:0,33,341	0/0:4,0:4:12:0,12,125	./.:.:.:.:.	0/0:2,0:2:6:0,6,67	1/1:0,21:21:57:639,57,0	1/1:0,2:2:6:66,6,0	0/0:26,0:26:72:0,72,788	0/0:21,0:21:63:0,63,667	./.:.:.:.:.	0/0:19,0:19:51:0,51,563	0/0:14,0:14:36:0,36,407	0/0:22,0:22:63:0,63,675	0/0:2,0:2:6:0,6,62	1/1:0,4:4:12:123,12,0	0/0:4,0:4:12:0,12,124	1/1:0,8:8:24:256,24,0	0/0:6,0:6:18:0,18,188	0/0:18,0:18:54:0,54,566	0/0:21,0:21:63:0,63,647	0/0:1,0:1:3:0,3,33	0/0:22,0:22:66:0,66,686	0/0:21,0:21:63:0,63,655	0/0:5,0:5:15:0,15,162	0/0:2,0:2:6:0,6,60	0/0:19,0:19:57:0,57,593	0/0:3,0:3:9:0,9,98	0/0:3,0:3:9:0,9,97	0/0:14,0:14:42:0,42,436	0/0:2,0:2:6:0,6,65	0/0:19,0:19:57:0,57,610	0/0:2,0:2:6:0,6,63	0/0:17,0:17:48:0,48,529	0/0:4,0:4:12:0,12,122	0/0:16,0:16:48:0,48,496	0/0:6,0:6:18:0,18,189	0/0:6,0:6:18:0,18,191	0/0:16,0:16:48:0,48,501	1/1:0,20:20:60:631,60,0	0/0:16,0:16:45:0,45,498	0/0:18,0:18:51:0,51,550	0/0:13,0:13:36:0,36,377	0/0:15,0:15:39:0,39,444	0/0:4,0:4:12:0,12,132	0/0:2,0:2:6:0,6,61	0/0:7,0:7:15:0,15,182	0/0:6,0:6:18:0,18,189	./.:.:.:.:.	1/1:0,7:7:21:230,21,0	0/0:2,0:2:6:0,6,62	0/0:5,0:5:15:0,15,160	0/0:3,0:3:9:0,9,95	0/0:5,0:5:12:0,12,139	0/0:5,0:5:15:0,15,161	1/1:0,2:2:6:63,6,0	0/0:5,0:5:15:0,15,162	0/0:3,0:3:9:0,9,90	0/0:7,0:7:21:0,21,217	0/0:2,0:2:6:0,6,65	0/0:4,0:4:12:0,12,124	0/0:5,0:5:12:0,12,139	0/0:2,0:2:6:0,6,63	0/0:4,0:4:12:0,12,122	0/0:5,0:5:15:0,15,157	0/0:5,0:5:15:0,15,158	0/0:2,0:2:6:0,6,61	./.:.:.:.:.	0/0:1,0:1:3:0,3,33	0/0:4,0:4:12:0,12,125	0/0:6,0:6:18:0,18,184	0/0:13,0:13:39:0,39,407	0/0:7,0:7:21:0,21,223	0/0:7,0:7:21:0,21,219	0/0:2,0:2:6:0,6,65	0/0:2,0:2:3:0,3,45	0/0:3,0:3:9:0,9,93	1/1:0,2:2:6:61,6,0	./.:.:.:.:.	0/0:2,0:2:6:0,6,65	0/0:10,0:10:30:0,30,309	0/0:4,0:4:12:0,12,125	0/0:3,0:3:9:0,9,97	0/0:5,0:5:15:0,15,155	0/0:2,0:2:6:0,6,67	0/0:7,0:7:21:0,21,225	0/0:5,0:5:15:0,15,161	0/0:2,0:2:6:0,6,61	0/0:3,0:3:9:0,9,95	0/0:3,0:3:9:0,9,97	0/0:2,0:2:6:0,6,63	0/0:3,0:3:9:0,9,95	0/0:2,0:2:6:0,6,63	0/0:4,0:4:12:0,12,130	0/0:3,0:3:9:0,9,93	0/0:4,0:4:12:0,12,128	0/0:4,0:4:12:0,12,130	0/0:6,0:6:18:0,18,186	0/0:1,0:1:3:0,3,33	0/0:9,0:9:27:0,27,286	0/0:4,0:4:12:0,12,125	0/0:4,0:4:12:0,12,124	0/0:9,0:9:27:0,27,276	0/0:7,0:7:21:0,21,225	0/0:8,0:8:24:0,24,251	0/1:3,1:4:20:20,0,80	0/1:3,1:4:20:20,0,83	0/0:6,0:6:18:0,18,189	0/1:3,1:4:21:21,0,80	0/0:12,0:12:33:0,33,366	0/0:9,0:9:27:0,27,280	0/0:5,0:5:15:0,15,157	0/0:7,0:7:21:0,21,221	0/0:3,0:3:9:0,9,95	0/0:4,0:4:12:0,12,124	0/0:6,0:6:18:0,18,187	0/0:3,0:3:9:0,9,100	0/0:7,0:7:21:0,21,224	0/0:8,0:8:24:0,24,250	0/0:6,0:6:12:0,12,153	0/0:2,0:2:6:0,6,65	0/0:4,0:4:12:0,12,126	0/0:4,0:4:12:0,12,122	0/0:6,0:6:18:0,18,186	0/0:4,0:4:12:0,12,126	0/0:4,0:4:12:0,12,124	0/0:4,0:4:9:0,9,108	0/0:5,0:5:9:0,9,121	0/0:4,0:4:9:0,9,104	0/0:2,0:2:3:0,3,45	./.:.:.:.:.	0/0:2,0:2:3:0,3,45	0/0:1,0:1:3:0,3,31	0/0:35,0:35:99:0,105,1171
chr0	27715029	.	C	A	896.99	.	AC=22;AF=0.097;AN=226;BaseQRankSum=-0.708;DP=520;Dels=0.00;FS=3.972;HaplotypeScore=0.0233;InbreedingCoeff=0.4458;MLEAC=17;MLEAF=0.075;MQ=59.69;MQ0=0;MQRankSum=-0.418;QD=24.24;ReadPosRankSum=-1.232	GT:AD:DP:GQ:PL	0/0:36,0:36:99:0,108,1195	0/0:10,0:10:30:0,30,322	1/1:0,8:8:24:241,24,0	0/0:12,0:12:36:0,36,383	0/0:5,0:5:12:0,12,140	0/0:2,0:2:6:0,6,63	0/0:5,0:5:15:0,15,163	0/0:1,0:1:3:0,3,32	0/0:1,0:1:3:0,3,34	1/1:0,11:11:33:339,33,0	1/1:0,1:1:3:32,3,0	0/0:8,0:8:24:0,24,256	0/0:11,0:11:27:0,27,298	0/0:1,0:1:3:0,3,32	0/0:10,0:10:30:0,30,312	0/0:11,0:11:33:0,33,363	0/0:7,0:7:21:0,21,228	0/0:1,0:1:3:0,3,32	1/1:0,1:1:3:30,3,0	./.:.:.:.:.	1/1:0,2:2:6:61,6,0	0/0:5,0:5:15:0,15,152	0/0:9,0:9:24:0,24,269	0/0:11,0:11:30:0,30,342	0/0:3,0:3:9:0,9,100	0/0:10,0:10:30:0,30,314	0/0:6,0:6:18:0,18,191	0/0:4,0:4:12:0,12,124	./.:.:.:.:.	0/0:11,0:11:27:0,27,319	0/0:4,0:4:12:0,12,125	0/0:4,0:4:12:0,12,135	0/0:9,0:9:27:0,27,287	./.:.:.:.:.	0/0:10,0:10:30:0,30,300	0/0:2,0:2:6:0,6,71	0/0:14,0:14:42:0,42,444	0/0:5,0:5:15:0,15,164	0/0:3,0:3:9:0,9,91	0/0:2,0:2:6:0,6,66	./.:.:.:.:.	0/0:7,0:7:21:0,21,228	1/1:0,3:3:9:92,9,0	0/0:11,0:11:33:0,33,354	0/0:8,0:8:21:0,21,241	0/0:14,0:14:39:0,39,426	1/1:0,4:4:12:121,12,0	0/0:3,0:3:6:0,6,71	./.:.:.:.:.	./.:.:.:.:.	0/0:1,0:1:3:0,3,33	0/0:1,0:1:3:0,3,32	./.:.:.:.:.	0/0:2,0:2:6:0,6,66	0/0:5,0:5:15:0,15,165	0/0:1,0:1:3:0,3,33	./.:.:.:.:.	0/0:3,0:3:9:0,9,97	1/1:0,2:2:6:64,6,0	0/0:3,0:3:9:0,9,95	0/0:4,0:4:12:0,12,128	0/0:3,0:3:9:0,9,103	0/0:2,0:2:6:0,6,62	0/0:3,0:3:9:0,9,92	0/0:3,0:3:9:0,9,95	0/0:2,0:2:6:0,6,63	0/0:4,0:4:12:0,12,130	0/0:3,0:3:9:0,9,95	0/0:3,0:3:9:0,9,95	0/0:1,0:1:3:0,3,32	1/1:0,3:3:9:90,9,0	0/0:1,0:1:3:0,3,32	./.:.:.:.:.	0/0:1,0:1:3:0,3,31	0/0:3,0:3:9:0,9,100	./.:.:.:.:.	./.:.:.:.:.	0/0:3,0:3:9:0,9,94	./.:.:.:.:.	./.:.:.:.:.	1/1:0,1:1:3:33,3,0	./.:.:.:.:.	0/0:5,1:6:15:0,15,161	./.:.:.:.:.	0/0:6,0:6:18:0,18,185	0/0:2,0:2:6:0,6,65	0/0:3,0:3:9:0,9,100	0/0:2,0:2:6:0,6,65	0/0:2,0:2:6:0,6,63	0/0:2,0:2:6:0,6,66	./.:.:.:.:.	0/0:3,0:3:9:0,9,98	0/0:5,0:5:15:0,15,160	0/0:2,0:2:6:0,6,65	0/0:1,0:1:3:0,3,31	0/0:1,0:1:3:0,3,32	0/0:1,0:1:3:0,3,32	0/0:1,0:1:3:0,3,35	0/0:5,0:5:15:0,15,156	0/0:1,0:1:3:0,3,31	0/0:2,0:2:6:0,6,64	0/0:1,0:1:3:0,3,32	0/0:2,0:2:6:0,6,67	0/0:3,0:3:9:0,9,94	./.:.:.:.:.	0/0:4,0:4:12:0,12,129	0/0:3,0:3:9:0,9,103	0/0:1,0:1:3:0,3,31	0/0:2,0:2:6:0,6,64	1/1:0,1:1:3:30,3,0	0/0:4,0:4:12:0,12,124	0/0:2,0:2:6:0,6,66	0/0:3,0:3:9:0,9,97	0/0:2,0:2:6:0,6,66	0/0:4,0:4:12:0,12,124	./.:.:.:.:.	0/0:4,0:4:9:0,9,107	0/0:3,0:3:9:0,9,96	./.:.:.:.:.	0/0:5,0:5:15:0,15,171	0/0:7,0:7:21:0,21,231	0/0:4,0:4:12:0,12,126	./.:.:.:.:.	0/0:1,0:1:3:0,3,32	./.:.:.:.:.	0/0:1,0:1:3:0,3,31	0/0:2,0:2:6:0,6,63	0/0:2,0:2:6:0,6,65	./.:.:.:.:.	./.:.:.:.:.	./.:.:.:.:.	0/0:3,1:4:9:0,9,95	0/0:4,0:4:6:0,6,89	0/0:6,0:6:15:0,15,171	0/0:1,0:1:3:0,3,31	0/0:3,0:3:6:0,6,77	0/0:32,0:32:96:0,96,1103
chr0	27715326	.	A	T	1004.52	.	AC=21;AF=0.090;AN=234;BaseQRankSum=2.015;DP=576;Dels=0.00;FS=3.149;HaplotypeScore=0.0503;InbreedingCoeff=0.3802;MLEAC=18;MLEAF=0.077;MQ=59.84;MQ0=0;MQRankSum=-0.447;QD=25.11;ReadPosRankSum=-1.637	GT:AD:DP:GQ:PL	0/0:44,0:44:99:0,132,1404	0/0:11,0:11:33:0,33,338	0/0:9,0:9:27:0,27,292	0/0:25,0:25:75:0,75,781	0/0:7,0:7:21:0,21,225	0/0:7,0:7:21:0,21,222	0/0:10,0:10:30:0,30,299	0/0:1,0:1:3:0,3,33	0/1:1,1:2:27:27,0,28	0/0:6,0:6:18:0,18,182	0/0:1,0:1:3:0,3,31	0/0:11,0:11:33:0,33,342	1/1:0,8:8:24:254,24,0	0/0:1,0:1:3:0,3,31	0/0:18,0:18:54:0,54,562	1/1:0,8:8:24:257,24,0	0/0:13,0:13:39:0,39,395	0/0:1,0:1:3:0,3,32	0/0:2,0:2:6:0,6,63	0/0:2,0:2:6:0,6,65	0/0:1,0:1:3:0,3,31	0/0:2,0:2:6:0,6,65	0/0:9,0:9:27:0,27,283	0/0:14,0:14:39:0,39,415	./.:.:.:.:.	1/1:0,7:7:21:224,21,0	0/0:9,0:9:27:0,27,271	0/0:4,0:4:12:0,12,130	0/0:1,0:1:3:0,3,32	0/0:10,0:10:27:0,27,287	0/0:3,0:3:9:0,9,95	0/0:1,0:1:3:0,3,30	0/0:5,0:5:12:0,12,134	./.:.:.:.:.	0/0:6,0:6:18:0,18,188	0/0:1,0:1:3:0,3,33	0/0:4,0:4:12:0,12,125	0/0:6,0:6:18:0,18,185	0/0:4,0:4:12:0,12,125	1/1:0,1:1:3:34,3,0	0/0:1,0:1:3:0,3,33	0/0:11,0:11:30:0,30,331	0/0:18,0:18:48:0,48,529	0/0:14,0:14:42:0,42,438	0/0:14,0:14:42:0,42,442	0/0:10,0:10:30:0,30,308	0/0:3,0:3:9:0,9,88	0/0:1,0:1:3:0,3,34	./.:.:.:.:.	0/0:2,0:2:3:0,3,45	0/0:1,0:1:3:0,3,33	./.:.:.:.:.	0/0:4,0:4:12:0,12,119	0/0:1,0:1:3:0,3,30	0/0:2,0:2:6:0,6,68	./.:.:.:.:.	./.:.:.:.:.	0/0:4,0:4:12:0,12,121	0/0:3,0:3:6:0,6,80	0/0:1,0:1:3:0,3,32	1/1:0,2:2:6:67,6,0	./.:.:.:.:.	0/0:4,0:4:12:0,12,126	0/0:6,0:6:18:0,18,187	0/0:2,0:2:6:0,6,61	0/0:2,0:2:6:0,6,61	./.:.:.:.:.	0/0:5,0:5:15:0,15,158	0/0:3,0:3:9:0,9,94	./.:.:.:.:.	0/0:1,0:1:3:0,3,31	0/0:1,0:1:3:0,3,30	./.:.:.:.:.	0/0:1,0:1:3:0,3,34	0/0:3,0:3:9:0,9,97	0/0:1,0:1:3:0,3,32	0/0:1,0:1:3:0,3,32	0/0:3,0:3:9:0,9,94	0/0:1,0:1:3:0,3,32	0/0:3,0:3:9:0,9,100	0/0:1,0:1:3:0,3,29	./.:.:.:.:.	0/0:2,0:2:6:0,6,63	0/0:1,0:1:3:0,3,32	./.:.:.:.:.	0/0:3,0:3:9:0,9,95	0/0:2,0:2:6:0,6,57	0/0:2,0:2:6:0,6,60	0/0:4,0:4:12:0,12,122	0/0:2,0:2:6:0,6,67	0/0:2,0:2:6:0,6,65	0/0:4,0:4:12:0,12,118	1/1:0,5:5:15:160,15,0	./.:.:.:.:.	./.:.:.:.:.	1/1:0,1:1:3:33,3,0	1/1:0,1:1:3:33,3,0	0/0:2,0:2:6:0,6,67	0/0:3,0:3:9:0,9,90	./.:.:.:.:.	0/0:1,0:1:3:0,3,34	./.:.:.:.:.	1/1:0,1:1:3:33,3,0	0/0:3,0:3:9:0,9,97	0/0:4,0:4:12:0,12,118	0/0:7,0:7:21:0,21,226	0/0:1,0:1:3:0,3,33	0/0:1,0:1:3:0,3,31	./.:.:.:.:.	0/0:2,0:2:6:0,6,61	0/0:5,0:5:15:0,15,158	./.:.:.:.:.	0/0:7,0:7:21:0,21,219	0/0:1,0:1:3:0,3,33	0/0:4,0:4:12:0,12,126	./.:.:.:.:.	1/1:0,4:4:12:122,12,0	0/0:3,0:3:9:0,9,88	0/0:1,0:1:3:0,3,32	0/0:5,0:5:15:0,15,154	0/0:5,0:5:15:0,15,161	0/0:4,0:4:12:0,12,123	0/0:5,0:5:12:0,12,136	0/0:4,0:4:12:0,12,118	0/0:2,0:2:6:0,6,63	0/0:5,0:5:15:0,15,147	0/0:2,0:2:6:0,6,63	0/0:5,0:5:15:0,15,155	0/0:2,0:2:6:0,6,63	./.:.:.:.:.	0/0:4,0:4:6:0,6,89	0/0:4,0:4:6:0,6,89	0/0:6,0:6:9:0,9,134	0/0:5,0:5:9:0,9,120	0/0:1,0:1:3:0,3,32	0/0:2,0:2:3:0,3,45	0/0:30,0:31:90:0,90,1009
chr0	27717299	.	T	G	2921.26	.	AC=57;AF=0.244;AN=234;BaseQRankSum=-4.136;DP=525;Dels=0.00;FS=3.954;HaplotypeScore=0.1280;InbreedingCoeff=0.5811;MLEAC=43;MLEAF=0.184;MQ=59.16;MQ0=0;MQRankSum=1.099;QD=23.75;ReadPosRankSum=0.681	GT:AD:DP:GQ:PL	1/1:0,30:30:78:847,78,0	0/0:13,0:13:36:0,36,393	0/0:16,1:17:45:0,45,475	0/0:24,0:24:69:0,69,721	0/0:12,0:12:33:0,33,360	0/0:3,0:3:9:0,9,90	0/0:6,0:6:15:0,15,164	0/0:1,0:1:3:0,3,32	0/0:2,0:2:6:0,6,61	0/0:15,0:15:42:0,42,456	./.:.:.:.:.	0/0:3,0:3:9:0,9,93	0/0:9,0:9:27:0,27,281	0/0:1,0:1:3:0,3,32	0/0:12,0:12:36:0,36,373	0/0:3,0:3:9:0,9,90	1/1:0,1:1:3:29,3,0	./.:.:.:.:.	./.:.:.:.:.	1/1:0,1:1:3:31,3,0	./.:.:.:.:.	1/1:0,6:6:18:178,18,0	1/1:0,4:4:12:118,12,0	0/0:13,1:14:31:0,31,339	0/0:1,0:1:3:0,3,32	0/0:14,0:14:39:0,39,412	0/0:15,0:15:45:0,45,473	0/0:2,0:2:6:0,6,59	0/0:1,0:1:3:0,3,32	0/0:4,0:4:12:0,12,124	0/0:2,0:2:6:0,6,65	./.:.:.:.:.	0/0:8,0:8:24:0,24,241	0/0:1,0:1:3:0,3,32	0/0:9,0:9:24:0,24,264	./.:.:.:.:.	1/1:0,10:10:24:273,24,0	0/0:3,0:3:9:0,9,97	0/0:6,0:6:18:0,18,188	0/0:1,0:1:3:0,3,30	0/0:2,0:2:6:0,6,62	0/0:6,1:7:18:0,18,191	0/0:15,0:15:42:0,42,453	0/0:5,0:5:15:0,15,159	0/1:2,9:11:33:230,0,33	0/0:9,0:9:24:0,24,260	0/0:5,0:5:15:0,15,156	0/0:1,0:1:3:0,3,35	0/0:2,0:2:6:0,6,65	0/0:2,0:2:6:0,6,61	0/0:1,0:1:3:0,3,30	0/0:2,0:2:6:0,6,62	0/0:2,0:2:6:0,6,63	0/0:1,0:1:3:0,3,30	0/0:6,0:6:18:0,18,193	./.:.:.:.:.	0/0:2,0:2:6:0,6,61	0/0:7,0:7:21:0,21,215	./.:.:.:.:.	0/0:2,0:2:3:0,3,32	0/0:4,0:4:12:0,12,124	0/0:5,0:5:15:0,15,158	1/1:0,8:8:24:236,24,0	0/0:6,0:6:18:0,18,183	0/0:3,0:3:9:0,9,95	0/0:3,0:3:9:0,9,95	0/0:2,0:2:6:0,6,64	0/0:4,0:4:12:0,12,128	0/0:1,0:1:3:0,3,32	./.:.:.:.:.	0/0:2,0:2:6:0,6,62	1/1:0,1:1:3:30,3,0	1/1:0,3:3:6:65,6,0	1/1:0,3:3:9:94,9,0	./.:.:.:.:.	0/0:2,0:2:6:0,6,64	0/0:3,0:3:6:0,6,75	1/1:0,3:3:9:90,9,0	./.:.:.:.:.	1/1:0,3:3:9:91,9,0	0/0:4,0:4:12:0,12,119	0/0:2,0:2:6:0,6,62	./.:.:.:.:.	1/1:0,3:3:6:73,6,0	0/0:6,0:6:18:0,18,184	0/0:2,0:2:6:0,6,55	0/0:1,0:1:3:0,3,32	./.:.:.:.:.	0/0:2,0:2:6:0,6,59	0/0:2,0:2:6:0,6,64	0/0:3,0:3:9:0,9,91	0/0:1,0:1:3:0,3,31	0/0:2,0:2:6:0,6,61	0/0:1,0:1:3:0,3,31	0/0:3,0:3:9:0,9,83	./.:.:.:.:.	0/0:1,0:1:3:0,3,30	0/0:2,0:2:6:0,6,65	0/0:3,0:3:9:0,9,83	./.:.:.:.:.	0/0:2,0:2:6:0,6,66	0/0:1,0:1:3:0,3,32	0/0:1,0:1:3:0,3,31	1/1:0,2:2:6:65,6,0	1/1:0,2:2:6:58,6,0	1/1:0,1:1:3:27,3,0	1/1:0,2:2:6:63,6,0	./.:.:.:.:.	./.:.:.:.:.	./.:.:.:.:.	0/0:5,0:5:12:0,12,139	./.:.:.:.:.	0/0:5,0:5:15:0,15,143	0/0:2,0:2:6:0,6,61	0/0:4,0:4:12:0,12,122	1/1:0,6:6:18:181,18,0	0/0:1,0:1:3:0,3,32	1/1:0,2:2:6:58,6,0	0/0:1,0:1:3:0,3,31	1/1:0,3:3:6:74,6,0	0/0:3,0:3:9:0,9,94	1/1:0,3:3:9:95,9,0	1/1:0,2:2:6:65,6,0	1/1:0,3:3:6:77,6,0	1/1:0,1:1:3:31,3,0	1/1:0,1:1:3:30,3,0	1/1:0,4:4:12:121,12,0	1/1:0,3:3:9:88,9,0	1/1:0,1:1:3:31,3,0	0/0:2,0:3:3:0,3,44	0/0:2,0:2:3:0,3,32	0/0:2,0:2:3:0,3,45	0/0:3,0:3:6:0,6,68	./.:.:.:.:.	0/0:2,0:2:6:0,6,62	0/0:1,0:1:3:0,3,32	0/0:21,0:21:63:0,63,660
chr0	27717358	.	G	A	12165.4	.	AC=186;AF=0.802;AN=232;BaseQRankSum=1.658;DP=565;Dels=0.00;FS=0.000;HaplotypeScore=0.0664;InbreedingCoeff=0.5718;MLEAC=188;MLEAF=0.810;MQ=58.89;MQ0=1;MQRankSum=-0.472;QD=28.23;ReadPosRankSum=-0.341	GT:AD:DP:GQ:PL	1/1:0,39:39:99:1129,99,0	1/1:0,14:14:39:420,39,0	1/1:0,15:15:45:466,45,0	0/0:17,0:17:51:0,51,508	0/0:11,0:11:30:0,30,322	1/1:0,7:7:21:217,21,0	1/1:0,6:6:18:174,18,0	0/0:1,0:1:3:0,3,32	1/1:0,2:2:6:65,6,0	1/1:0,11:11:33:329,33,0	1/1:0,1:1:3:33,3,0	1/1:0,11:11:30:329,30,0	1/1:0,10:10:30:305,30,0	./.:.:.:.:.	0/0:16,0:16:48:0,48,478	1/1:0,3:3:9:90,9,0	1/1:0,7:7:18:185,18,0	./.:.:.:.:.	1/1:0,1:1:3:31,3,0	1/1:0,1:1:3:32,3,0	./.:.:.:.:.	1/1:0,1:1:3:32,3,0	1/1:0,7:7:21:217,21,0	1/1:0,19:19:51:544,51,0	1/1:0,2:2:6:65,6,0	1/1:0,15:15:45:458,45,0	1/1:0,8:8:24:240,24,0	1/1:0,2:2:6:66,6,0	./.:.:.:.:.	0/0:6,0:6:18:0,18,183	0/0:4,0:4:12:0,12,124	./.:.:.:.:.	0/0:7,0:7:21:0,21,207	1/1:0,2:2:6:65,6,0	1/1:0,11:11:27:304,27,0	./.:.:.:.:.	1/1:0,13:13:36:378,36,0	1/1:0,4:4:12:127,12,0	0/0:8,0:8:24:0,24,239	1/1:0,1:1:3:32,3,0	0/0:3,0:3:9:0,9,99	1/1:0,8:8:24:246,24,0	1/1:0,8:8:21:213,21,0	1/1:0,8:8:21:231,21,0	1/1:0,12:12:36:368,36,0	1/1:0,5:5:15:158,15,0	1/1:0,3:3:9:94,9,0	0/0:1,0:1:3:0,3,30	1/1:0,1:1:3:33,3,0	0/0:3,0:3:9:0,9,86	./.:.:.:.:.	1/1:0,1:1:3:32,3,0	1/1:0,1:1:3:30,3,0	./.:.:.:.:.	1/1:0,5:5:15:152,15,0	1/1:0,1:1:3:32,3,0	1/1:0,2:2:6:65,6,0	1/1:0,4:4:12:121,12,0	1/1:0,1:1:3:31,3,0	1/1:0,1:1:3:31,3,0	1/1:0,2:2:6:69,6,0	1/1:0,5:5:15:154,15,0	1/1:0,2:2:6:62,6,0	1/1:0,3:3:9:89,9,0	1/1:0,3:3:9:91,9,0	0/0:3,0:3:9:0,9,89	1/1:0,5:5:15:155,15,0	0/0:3,0:3:9:0,9,90	0/0:2,0:2:6:0,6,61	./.:.:.:.:.	1/1:0,2:2:6:65,6,0	1/1:0,2:2:6:59,6,0	1/1:0,2:2:6:63,6,0	1/1:0,6:6:18:177,18,0	./.:.:.:.:.	1/1:0,1:1:3:33,3,0	1/1:0,2:2:6:61,6,0	1/1:0,3:3:9:90,9,0	./.:.:.:.:.	1/1:0,3:3:6:57,6,0	1/1:0,2:2:6:64,6,0	1/1:0,3:3:9:92,9,0	./.:.:.:.:.	1/1:0,3:3:6:74,6,0	0/1:4,3:7:72:72,0,100	1/1:0,5:5:15:162,15,0	1/1:0,1:1:3:31,3,0	0/1:1,1:2:24:24,0,24	0/0:2,0:2:6:0,6,60	1/1:0,2:2:6:57,6,0	0/0:5,0:5:15:0,15,146	./.:.:.:.:.	1/1:0,3:3:9:92,9,0	./.:.:.:.:.	1/1:0,3:3:6:63,6,0	1/1:0,2:2:6:55,6,0	./.:.:.:.:.	1/1:0,2:2:6:61,6,0	1/1:0,4:4:12:121,12,0	./.:.:.:.:.	1/1:0,3:3:9:96,9,0	1/1:0,2:2:6:61,6,0	./.:.:.:.:.	./.:.:.:.:.	1/1:0,3:3:6:76,6,0	1/1:0,1:1:3:32,3,0	1/1:0,3:3:9:92,9,0	1/1:0,3:3:9:91,9,0	1/1:0,2:2:6:61,6,0	./.:.:.:.:.	1/1:0,4:4:12:119,12,0	1/1:0,2:2:6:63,6,0	1/1:0,6:6:18:186,18,0	0/0:1,0:1:3:0,3,32	0/0:6,0:6:18:0,18,185	1/1:0,2:2:6:64,6,0	1/1:0,1:1:3:30,3,0	1/1:0,5:5:15:152,15,0	1/1:0,1:1:3:31,3,0	1/1:0,2:2:6:62,6,0	0/0:3,0:3:9:0,9,89	1/1:0,6:6:15:168,15,0	1/1:0,2:2:6:57,6,0	1/1:0,3:3:9:91,9,0	1/1:0,1:1:3:32,3,0	./.:.:.:.:.	1/1:0,3:3:9:90,9,0	1/1:0,5:5:15:151,15,0	1/1:0,3:3:9:91,9,0	1/1:0,5:5:9:121,9,0	1/1:0,2:2:3:32,3,0	0/0:2,0:2:3:0,3,45	1/1:0,5:5:9:113,9,0	1/1:0,2:2:3:45,3,0	0/0:2,0:2:3:0,3,31	./.:.:.:.:.	0/0:28,0:28:84:0,84,927
chr0	27718378	.	G	A	15818.1	.	AC=194;AF=0.776;AN=250;BaseQRankSum=-4.395;DP=732;Dels=0.00;FS=6.150;HaplotypeScore=0.0644;InbreedingCoeff=0.6639;MLEAC=197;MLEAF=0.788;MQ=59.50;MQ0=0;MQRankSum=2.288;QD=28.76;ReadPosRankSum=-0.579	GT:AD:DP:GQ:PL	1/1:0,36:36:99:1129,108,0	1/1:0,16:16:48:479,48,0	1/1:0,11:11:30:319,30,0	0/0:27,1:28:59:0,59,816	0/0:11,0:11:33:0,33,351	1/1:0,13:13:39:391,39,0	1/1:0,9:9:24:256,24,0	0/0:1,0:1:3:0,3,32	./.:.:.:.:.	1/1:0,12:12:36:369,36,0	1/1:0,1:1:3:35,3,0	0/0:17,0:17:45:0,45,502	1/1:0,5:5:15:152,15,0	1/1:0,1:1:3:32,3,0	0/0:19,0:19:54:0,54,584	1/1:0,12:12:36:358,36,0	1/1:0,19:19:57:599,57,0	./.:.:.:.:.	1/1:0,9:9:21:242,21,0	1/1:0,3:3:9:86,9,0	1/1:0,3:3:9:97,9,0	1/1:0,13:13:39:385,39,0	1/1:0,15:15:42:439,42,0	1/1:0,20:20:57:593,57,0	1/1:0,4:4:12:127,12,0	1/1:0,6:6:15:147,15,0	1/1:0,15:15:45:459,45,0	1/1:0,3:3:9:99,9,0	0/0:2,0:2:6:0,6,59	0/0:8,0:8:24:0,24,257	0/0:3,0:3:9:0,9,94	./.:.:.:.:.	0/0:12,0:12:27:0,27,311	1/1:0,1:1:3:33,3,0	1/1:0,6:6:18:179,18,0	1/1:0,3:3:9:96,9,0	1/1:0,13:13:36:386,36,0	1/1:0,5:5:15:148,15,0	0/0:12,0:12:36:0,36,377	0/1:1,6:7:12:171,0,12	0/0:4,0:4:12:0,12,128	1/1:0,12:12:36:369,36,0	1/1:0,13:13:39:398,39,0	1/1:0,15:15:45:456,45,0	1/1:0,15:15:45:458,45,0	1/1:0,10:10:30:298,30,0	1/1:0,8:8:24:237,24,0	0/0:3,0:3:9:0,9,95	0/0:3,0:3:9:0,9,96	0/0:1,0:1:3:0,3,32	./.:.:.:.:.	1/1:0,3:3:9:92,9,0	1/1:0,5:5:15:148,15,0	1/1:0,4:4:9:104,9,0	0/0:3,0:3:9:0,9,95	./.:.:.:.:.	1/1:0,3:3:9:92,9,0	1/1:0,4:4:12:125,12,0	1/1:0,2:2:6:61,6,0	1/1:0,8:8:24:240,24,0	1/1:0,2:2:6:61,6,0	1/1:0,3:3:6:74,6,0	1/1:0,8:8:24:243,24,0	1/1:0,2:2:6:59,6,0	1/1:0,8:8:24:245,24,0	0/0:3,0:3:9:0,9,97	1/1:0,3:3:9:95,9,0	0/0:7,0:7:21:0,21,220	0/0:5,0:5:15:0,15,160	1/1:0,2:2:6:63,6,0	1/1:0,2:2:6:64,6,0	1/1:0,2:2:6:60,6,0	1/1:0,3:3:6:74,6,0	1/1:0,4:4:12:118,12,0	1/1:0,2:2:6:63,6,0	0/0:2,0:2:6:0,6,63	1/1:0,1:1:3:31,3,0	1/1:0,1:1:3:30,3,0	1/1:0,1:1:3:30,3,0	1/1:0,2:2:6:60,6,0	1/1:0,1:1:3:31,3,0	1/1:0,1:1:3:29,3,0	1/1:0,3:3:9:92,9,0	1/1:0,5:5:15:155,15,0	0/1:2,3:5:33:81,0,33	1/1:0,2:2:6:63,6,0	1/1:0,3:3:9:96,9,0	1/1:1,3:4:9:98,9,0	0/0:3,0:3:9:0,9,94	1/1:0,1:1:3:29,3,0	0/0:1,0:1:3:0,3,32	1/1:0,3:3:9:88,9,0	1/1:0,4:4:12:125,12,0	1/1:0,2:2:6:61,6,0	1/1:0,1:1:3:32,3,0	1/1:0,4:4:12:130,12,0	1/1:0,3:3:9:90,9,0	./.:.:.:.:.	1/1:0,3:3:9:88,9,0	1/1:0,5:5:12:135,12,0	./.:.:.:.:.	1/1:0,3:3:9:96,9,0	1/1:0,1:1:3:32,3,0	1/1:0,3:3:9:88,9,0	1/1:0,3:3:9:91,9,0	1/1:0,1:1:3:31,3,0	1/1:0,2:2:6:62,6,0	1/1:0,6:6:15:169,15,0	1/1:0,2:2:6:65,6,0	./.:.:.:.:.	1/1:0,9:9:18:226,18,0	1/1:0,2:2:6:67,6,0	1/1:0,6:6:18:186,18,0	0/0:4,0:4:12:0,12,124	0/0:3,0:3:9:0,9,94	1/1:0,6:6:18:174,18,0	1/1:0,6:6:15:165,15,0	1/1:0,4:4:12:120,12,0	0/0:2,0:2:6:0,6,63	1/1:0,3:3:6:74,6,0	0/0:4,0:4:9:0,9,112	1/1:0,2:2:6:61,6,0	1/1:0,2:2:6:65,6,0	1/1:0,2:2:6:59,6,0	1/1:0,4:4:12:116,12,0	1/1:0,5:5:15:144,15,0	1/1:0,3:3:9:92,9,0	1/1:0,6:6:18:183,18,0	1/1:0,2:2:6:61,6,0	1/1:0,6:6:12:152,12,0	1/1:0,2:2:3:45,3,0	0/0:2,0:2:6:0,6,63	./.:.:.:.:.	./.:.:.:.:.	./.:.:.:.:.	./.:.:.:.:.	0/0:19,0:19:57:0,57,627
chr0	27719749	.	A	G	4582.87	.	AC=39;AF=0.148;AN=264;BaseQRankSum=2.200;DP=962;Dels=0.00;FS=0.643;HaplotypeScore=0.0941;InbreedingCoeff=0.5842;MLEAC=38;MLEAF=0.144;MQ=59.65;MQ0=0;MQRankSum=1.095;QD=27.77;ReadPosRankSum=-1.614	GT:AD:DP:GQ:PL	0/0:55,0:55:99:0,165,1726	0/0:20,0:20:51:0,51,568	0/0:29,0:29:84:0,84,879	1/1:0,48:48:99:1514,144,0	1/1:0,7:7:21:208,21,0	0/0:8,0:8:24:0,24,247	0/0:14,0:14:42:0,42,427	1/1:0,3:3:9:97,9,0	0/0:6,0:6:18:0,18,185	0/0:18,0:18:51:0,51,512	0/0:1,0:1:3:0,3,32	0/0:17,0:17:51:0,51,516	0/0:20,0:20:57:0,57,596	0/0:1,0:1:3:0,3,32	1/1:0,12:12:36:386,36,0	0/0:15,0:15:45:0,45,449	0/0:17,0:17:45:0,45,472	0/0:2,0:2:6:0,6,65	0/0:8,0:8:21:0,21,226	0/0:5,0:5:15:0,15,153	0/0:1,0:1:3:0,3,34	0/0:10,0:10:27:0,27,277	0/0:15,0:15:45:0,45,465	0/0:14,0:14:42:0,42,430	0/0:3,0:3:9:0,9,95	0/0:19,0:19:57:0,57,586	0/0:12,0:12:36:0,36,369	0/1:1,1:2:28:29,0,28	0/1:1,2:3:23:59,0,23	1/1:0,14:14:33:378,33,0	1/1:0,1:1:3:27,3,0	0/1:1,1:2:26:26,0,29	1/1:0,12:12:36:378,36,0	0/0:3,0:3:9:0,9,99	0/0:20,0:20:60:0,60,615	0/0:2,0:2:6:0,6,65	0/0:24,0:24:66:0,66,717	0/0:7,0:7:21:0,21,213	1/1:0,14:14:42:446,42,0	0/0:5,1:6:12:0,12,119	1/1:0,2:2:6:67,6,0	0/0:17,0:17:45:0,45,486	0/0:18,1:19:22:0,22,501	0/0:14,0:14:42:0,42,436	0/0:23,0:23:66:0,66,687	0/0:20,0:20:60:0,60,608	0/0:8,0:8:24:0,24,248	./.:.:.:.:.	0/0:2,0:2:6:0,6,57	1/1:0,1:1:3:31,3,0	1/1:0,2:2:6:65,6,0	0/0:3,0:3:9:0,9,92	0/0:8,0:8:24:0,24,244	0/0:4,0:4:9:0,9,107	0/0:3,0:3:9:0,9,89	0/0:1,0:1:3:0,3,33	0/0:6,0:6:18:0,18,185	0/0:8,0:8:24:0,24,239	./.:.:.:.:.	0/0:2,0:2:6:0,6,62	0/0:7,0:7:21:0,21,207	0/0:4,0:4:12:0,12,126	0/0:6,0:6:18:0,18,176	0/0:9,0:9:27:0,27,275	0/0:4,0:4:12:0,12,119	1/1:0,9:9:27:284,27,0	0/0:6,0:6:15:0,15,173	1/1:0,7:7:21:218,21,0	1/1:0,5:5:12:137,12,0	0/0:2,0:2:6:0,6,58	0/0:3,0:3:9:0,9,92	0/0:3,0:3:9:0,9,89	0/0:1,0:1:3:0,3,30	0/0:5,0:5:15:0,15,149	0/0:6,0:6:18:0,18,185	0/0:2,0:2:6:0,6,61	./.:.:.:.:.	0/0:5,0:5:15:0,15,151	0/0:5,0:5:15:0,15,154	0/0:2,0:2:6:0,6,60	0/0:1,0:1:3:0,3,30	0/0:1,0:1:3:0,3,32	0/0:3,0:3:9:0,9,97	0/0:2,0:2:6:0,6,57	0/0:5,0:5:15:0,15,154	0/0:2,0:2:6:0,6,66	0/0:4,0:4:12:0,12,123	0/0:1,0:1:3:0,3,32	1/1:0,8:8:21:228,21,0	0/0:3,0:3:9:0,9,95	1/1:0,1:1:3:31,3,0	0/0:3,0:3:9:0,9,93	0/0:5,0:5:15:0,15,160	0/0:1,0:1:3:0,3,31	0/0:7,0:7:21:0,21,211	0/0:2,0:2:6:0,6,59	0/0:1,0:1:3:0,3,32	0/0:1,0:1:3:0,3,29	0/0:1,0:1:3:0,3,31	0/0:2,0:2:6:0,6,59	0/0:5,0:5:15:0,15,157	0/0:2,0:2:6:0,6,58	0/0:1,0:1:3:0,3,32	0/0:3,0:3:9:0,9,88	0/0:1,0:1:3:0,3,32	0/0:6,0:6:18:0,18,192	0/0:2,0:2:6:0,6,63	0/0:4,0:4:12:0,12,117	0/0:4,0:4:12:0,12,126	0/0:2,0:2:6:0,6,58	./.:.:.:.:.	0/0:4,0:4:12:0,12,127	0/0:7,0:7:21:0,21,214	1/1:0,8:8:24:255,24,0	1/1:0,4:4:12:130,12,0	0/0:4,0:4:12:0,12,122	0/0:3,0:3:9:0,9,89	0/0:2,0:2:6:0,6,62	0/0:5,0:5:15:0,15,156	0/0:5,0:5:15:0,15,149	0/0:3,0:3:9:0,9,97	0/0:1,0:1:3:0,3,34	0/0:12,0:12:36:0,36,379	0/0:8,0:8:24:0,24,246	0/0:7,0:7:21:0,21,214	0/0:5,0:5:15:0,15,151	0/0:3,0:3:9:0,9,88	0/0:3,0:3:9:0,9,92	0/0:2,0:2:6:0,6,61	0/0:6,0:6:12:0,12,145	0/0:8,0:8:12:0,12,166	0/0:2,0:2:3:0,3,45	./.:.:.:.:.	0/0:2,0:2:3:0,3,45	0/0:1,0:1:3:0,3,31	0/0:8,0:8:12:0,12,179	0/0:41,0:41:99:0,123,1406
chr0	27734233	.	T	G	2498.52	.	AC=27;AF=0.105;AN=258;BaseQRankSum=-0.695;DP=1056;Dels=0.00;FS=0.000;HaplotypeScore=0.0802;InbreedingCoeff=0.5801;MLEAC=23;MLEAF=0.089;MQ=59.73;MQ0=0;MQRankSum=0.899;QD=25.50;ReadPosRankSum=-0.347	GT:AD:DP:GQ:PL	0/0:63,0:63:99:0,189,2047	0/0:12,0:12:36:0,36,379	0/0:9,0:9:24:0,24,266	0/0:46,0:46:99:0,138,1407	0/0:9,0:9:21:0,21,239	0/0:18,0:18:48:0,48,514	0/0:22,0:22:66:0,66,665	0/0:1,0:1:3:0,3,33	0/0:1,0:1:3:0,3,32	0/0:14,0:14:42:0,42,428	0/0:1,0:1:3:0,3,32	1/1:0,19:19:48:541,48,0	0/0:16,0:16:39:0,39,445	0/0:3,0:3:9:0,9,93	0/0:28,0:28:78:0,78,841	0/0:24,0:24:60:0,60,659	0/0:18,0:18:45:0,45,513	0/0:3,0:3:9:0,9,97	0/0:15,0:15:33:0,33,394	0/0:8,0:8:18:0,18,210	0/0:1,0:1:3:0,3,31	0/0:18,0:18:48:0,48,522	0/0:16,0:16:39:0,39,438	1/1:0,19:19:57:576,57,0	0/0:6,0:6:18:0,18,187	0/0:16,0:17:45:0,45,469	0/0:20,0:20:57:0,57,603	0/0:2,0:2:6:0,6,63	0/0:3,0:3:9:0,9,93	0/0:14,0:14:39:0,39,418	0/0:10,0:10:30:0,30,320	0/0:2,0:2:6:0,6,64	0/0:26,0:26:60:0,60,703	0/0:2,0:2:6:0,6,65	0/0:14,0:14:36:0,36,401	0/0:4,0:4:12:0,12,130	0/0:19,0:19:48:0,48,536	0/0:16,0:16:45:0,45,467	0/0:21,0:21:60:0,60,632	0/0:4,0:4:12:0,12,124	0/0:3,0:3:9:0,9,97	0/0:12,0:12:36:0,36,376	0/0:12,0:12:30:0,30,333	1/1:0,20:20:51:560,51,0	0/0:20,0:20:60:0,60,612	0/0:19,0:19:51:0,51,564	0/0:14,0:14:39:0,39,416	1/1:0,2:2:6:64,6,0	0/0:2,0:2:6:0,6,63	0/0:6,0:6:18:0,18,191	0/0:1,0:1:3:0,3,31	0/0:5,0:5:15:0,15,152	0/0:8,0:8:21:0,21,232	./.:.:.:.:.	1/1:0,4:4:9:92,9,0	0/0:2,0:2:6:0,6,63	1/1:0,4:4:12:118,12,0	1/1:0,10:10:30:306,30,0	./.:.:.:.:.	0/0:6,0:6:18:0,18,187	0/0:1,0:1:3:0,3,32	./.:.:.:.:.	0/0:14,0:14:33:0,33,388	0/0:4,0:4:12:0,12,122	0/0:5,0:5:9:0,9,120	0/0:2,0:2:6:0,6,63	0/0:7,0:7:18:0,18,194	0/0:7,0:7:21:0,21,214	0/0:2,0:2:6:0,6,61	0/0:1,0:1:3:0,3,32	0/0:5,0:5:15:0,15,152	0/0:7,0:7:21:0,21,214	./.:.:.:.:.	1/1:0,2:2:6:63,6,0	1/1:0,3:3:9:91,9,0	1/1:0,1:1:3:30,3,0	0/0:3,0:3:6:0,6,63	0/0:6,0:6:15:0,15,171	./.:.:.:.:.	0/0:7,0:7:15:0,15,184	0/0:4,0:4:12:0,12,122	0/0:1,0:1:3:0,3,31	0/0:4,0:4:12:0,12,129	0/0:7,0:7:21:0,21,212	0/0:3,0:3:9:0,9,91	0/0:3,0:3:9:0,9,96	0/0:6,0:6:18:0,18,186	0/0:1,0:1:3:0,3,28	0/0:1,0:1:3:0,3,31	0/0:3,0:3:9:0,9,95	0/0:2,0:2:6:0,6,61	0/0:2,0:2:6:0,6,62	0/0:6,0:6:12:0,12,147	0/0:7,0:7:18:0,18,206	0/0:6,0:6:15:0,15,168	0/0:5,0:5:15:0,15,158	0/0:3,0:3:9:0,9,96	0/0:4,0:4:9:0,9,106	./.:.:.:.:.	0/0:4,0:4:12:0,12,117	0/0:7,0:7:21:0,21,217	0/0:1,0:1:3:0,3,32	0/0:4,0:4:12:0,12,118	0/0:2,0:2:6:0,6,65	0/0:2,0:2:6:0,6,63	0/0:5,0:5:15:0,15,157	0/0:4,0:4:12:0,12,122	0/0:4,0:4:9:0,9,107	0/0:1,0:1:3:0,3,33	0/0:8,0:8:24:0,24,237	0/0:7,0:7:21:0,21,214	0/0:1,0:1:3:0,3,34	0/0:9,0:9:27:0,27,275	0/0:4,0:4:12:0,12,126	0/0:7,0:7:15:0,15,178	0/0:5,0:5:15:0,15,160	0/0:1,0:1:3:0,3,30	0/0:5,0:5:15:0,15,156	1/1:0,3:3:9:95,9,0	0/0:2,0:2:6:0,6,60	0/0:4,0:4:12:0,12,124	0/1:2,1:3:26:26,0,39	0/0:9,0:9:27:0,27,278	1/1:0,6:6:18:189,18,0	0/0:8,0:8:24:0,24,237	0/0:6,0:6:18:0,18,189	0/0:6,0:6:18:0,18,178	0/0:8,0:8:18:0,18,210	1/1:0,2:2:6:65,6,0	./.:.:.:.:.	0/0:2,0:2:3:0,3,45	0/0:4,0:4:6:0,6,89	0/0:7,0:7:15:0,15,156	./.:.:.:.:.	0/0:4,0:4:6:0,6,89	0/0:2,0:2:3:0,3,45	0/0:40,0:40:99:0,120,1374
chr0	27734235	.	T	A	2413.88	.	AC=25;AF=0.098;AN=254;BaseQRankSum=2.414;DP=1042;Dels=0.00;FS=0.000;HaplotypeScore=0.0850;InbreedingCoeff=0.5810;MLEAC=22;MLEAF=0.087;MQ=59.73;MQ0=0;MQRankSum=-0.015;QD=25.14;ReadPosRankSum=0.345	GT:AD:DP:GQ:PL	0/0:63,0:63:99:0,189,2012	0/0:12,0:12:36:0,36,359	0/0:10,0:10:27:0,27,289	0/0:43,0:43:99:0,129,1308	0/0:8,0:8:21:0,21,226	0/0:17,0:17:45:0,45,480	0/0:22,0:22:66:0,66,639	0/0:1,0:1:3:0,3,32	0/0:1,0:1:3:0,3,32	0/0:13,0:13:39:0,39,384	0/0:1,0:1:3:0,3,32	1/1:0,17:18:45:482,45,0	0/0:16,0:16:39:0,39,434	0/0:3,0:3:9:0,9,89	0/0:27,0:27:75:0,75,788	0/0:24,0:24:63:0,63,679	0/0:18,0:18:45:0,45,509	0/0:3,0:3:9:0,9,97	0/0:14,0:14:30:0,30,358	0/0:8,0:8:18:0,18,207	0/0:1,0:1:3:0,3,32	0/0:18,0:18:48:0,48,506	0/0:16,0:16:42:0,42,450	1/1:0,19:19:57:570,57,0	0/0:6,0:6:18:0,18,182	0/0:17,0:17:48:0,48,504	0/0:19,0:19:54:0,54,561	0/0:3,0:3:9:0,9,96	0/0:3,0:3:9:0,9,94	0/0:14,0:14:39:0,39,411	0/0:10,0:10:30:0,30,315	0/0:2,0:2:6:0,6,62	0/0:26,0:26:60:0,60,685	0/0:2,0:2:6:0,6,65	0/0:13,0:13:33:0,33,365	0/0:4,0:4:12:0,12,120	0/0:19,0:19:48:0,48,533	0/0:16,0:16:42:0,42,431	0/0:21,0:21:60:0,60,618	0/0:4,0:4:12:0,12,125	0/0:3,0:3:9:0,9,96	0/0:12,0:12:36:0,36,364	0/0:12,0:12:30:0,30,329	1/1:0,20:20:51:563,51,0	0/0:19,0:19:57:0,57,570	0/0:19,0:19:51:0,51,545	0/0:13,0:13:36:0,36,384	1/1:0,2:2:6:64,6,0	0/0:2,0:2:6:0,6,61	0/0:6,0:6:18:0,18,191	0/0:1,0:1:3:0,3,29	0/0:5,0:5:15:0,15,153	0/0:8,0:8:21:0,21,226	./.:.:.:.:.	1/1:0,4:4:9:107,9,0	0/0:2,0:2:6:0,6,63	1/1:0,4:4:12:116,12,0	1/1:0,10:10:30:302,30,0	./.:.:.:.:.	0/0:6,0:6:18:0,18,187	./.:.:.:.:.	./.:.:.:.:.	0/0:14,0:14:33:0,33,375	0/0:4,0:4:12:0,12,122	0/0:5,0:5:9:0,9,119	0/0:2,0:2:6:0,6,65	0/0:7,0:7:18:0,18,187	0/0:7,0:7:21:0,21,214	0/0:2,0:2:6:0,6,61	0/0:1,0:1:3:0,3,32	0/0:5,0:5:15:0,15,156	0/0:7,0:7:21:0,21,213	./.:.:.:.:.	1/1:0,2:2:6:65,6,0	1/1:0,3:3:9:91,9,0	./.:.:.:.:.	0/0:3,0:3:9:0,9,89	0/0:6,0:6:15:0,15,169	./.:.:.:.:.	0/0:7,0:7:15:0,15,180	0/0:4,0:4:12:0,12,118	0/0:1,0:1:3:0,3,32	0/0:4,0:4:12:0,12,119	0/0:7,0:7:21:0,21,216	0/0:3,0:3:9:0,9,90	0/0:3,0:3:9:0,9,95	0/0:6,0:6:18:0,18,184	0/0:2,0:2:6:0,6,58	0/0:1,0:1:3:0,3,30	0/0:3,0:3:9:0,9,93	0/0:2,0:2:6:0,6,62	0/0:2,0:2:6:0,6,63	0/0:6,0:6:12:0,12,153	0/0:7,0:7:18:0,18,200	0/0:6,0:6:15:0,15,166	0/0:5,0:5:15:0,15,150	0/0:3,0:3:9:0,9,96	0/0:4,0:4:9:0,9,104	./.:.:.:.:.	0/0:4,0:4:12:0,12,120	0/0:7,0:7:21:0,21,214	0/0:1,0:1:3:0,3,32	0/0:4,0:4:12:0,12,117	0/0:2,0:2:6:0,6,61	0/0:1,0:1:3:0,3,32	0/0:5,0:5:15:0,15,151	0/0:4,0:4:12:0,12,122	0/0:4,0:4:9:0,9,101	0/0:1,0:1:3:0,3,33	0/0:8,0:8:24:0,24,231	0/0:7,0:7:21:0,21,206	0/0:1,0:1:3:0,3,35	0/0:9,0:9:27:0,27,274	0/0:4,0:4:12:0,12,126	0/0:6,0:6:12:0,12,151	0/0:5,0:5:15:0,15,157	0/0:1,0:1:3:0,3,30	0/0:5,0:5:15:0,15,151	1/1:0,2:2:6:64,6,0	0/0:2,0:2:6:0,6,62	0/0:4,0:4:12:0,12,122	0/1:2,1:3:25:25,0,39	0/0:9,0:9:27:0,27,283	1/1:0,7:7:21:211,21,0	0/0:8,0:8:24:0,24,237	0/0:6,0:6:18:0,18,181	0/0:6,0:6:18:0,18,183	0/0:8,0:8:18:0,18,209	1/1:0,2:2:6:59,6,0	./.:.:.:.:.	0/0:2,0:2:3:0,3,45	0/0:4,0:4:6:0,6,89	0/0:7,0:7:15:0,15,169	./.:.:.:.:.	0/0:4,0:4:6:0,6,89	0/0:2,0:2:3:0,3,45	0/0:38,0:38:99:0,114,1270
chr0	27751004	.	A	T	309.83	.	AC=15;AF=0.085;AN=176;DP=3003;Dels=0.00;FS=6.408;HaplotypeScore=0.0438;InbreedingCoeff=0.1343;MLEAC=13;MLEAF=0.074;MQ=10.35;MQ0=20;QD=1.28	GT:AD:DP:GQ:PL	0/0:41,0:41:9:0,9,92	0/0:43,0:43:27:0,27,284	0/0:43,0:43:6:0,6,63	0/0:119,0:119:18:0,18,183	0/0:34,0:34:3:0,3,30	0/0:56,0:56:9:0,9,90	0/0:73,0:73:18:0,18,183	0/0:7,0:7:6:0,6,57	./.:.:.:.:.	0/0:46,0:46:18:0,18,184	0/0:8,0:8:3:0,3,33	0/0:53,0:53:3:0,3,31	0/0:52,0:52:9:0,9,93	0/0:6,0:6:3:0,3,32	0/0:72,0:72:12:0,12,122	0/0:93,0:93:24:0,24,252	0/1:54,3:57:76:77,0,76	0/0:9,0:9:6:0,6,61	0/0:42,0:42:3:0,3,32	0/0:50,0:50:18:0,18,187	0/0:10,0:10:9:0,9,97	0/0:70,0:70:27:0,27,284	0/0:57,0:57:24:0,24,248	0/0:81,0:81:6:0,6,63	./.:.:.:.:.	0/0:64,0:64:24:0,24,242	0/0:54,0:54:6:0,6,67	0/0:6,0:6:6:0,6,66	0/0:4,0:4:3:0,3,31	0/0:78,0:78:21:0,21,214	0/0:11,0:11:3:0,3,33	0/0:7,0:7:3:0,3,32	./.:.:.:.:.	0/0:7,0:7:3:0,3,32	0/0:54,0:54:12:0,12,131	0/0:11,0:11:3:0,3,28	./.:.:.:.:.	1/1:43,2:45:6:63,6,0	0/0:52,0:52:9:0,9,92	0/0:5,0:5:3:0,3,29	0/0:21,0:21:6:0,6,67	0/1:31,2:33:23:56,0,23	0/0:61,0:61:6:0,6,61	0/0:61,0:61:15:0,15,152	0/0:50,0:50:6:0,6,65	0/0:49,0:49:9:0,9,93	0/0:36,0:36:9:0,9,89	0/0:11,0:11:3:0,3,33	./.:.:.:.:.	1/1:31,1:32:3:29,3,0	0/0:19,0:19:3:0,3,29	0/0:11,0:11:3:0,3,32	./.:.:.:.:.	./.:.:.:.:.	0/0:15,0:15:3:0,3,29	0/0:5,0:5:3:0,3,33	0/0:15,0:15:3:0,3,31	./.:.:.:.:.	./.:.:.:.:.	0/0:12,0:12:3:0,3,32	./.:.:.:.:.	./.:.:.:.:.	1/1:28,1:29:3:29,3,0	./.:.:.:.:.	./.:.:.:.:.	0/0:17,0:17:3:0,3,29	./.:.:.:.:.	0/0:19,0:19:9:0,9,97	./.:.:.:.:.	0/0:7,0:7:6:0,6,61	./.:.:.:.:.	./.:.:.:.:.	0/0:3,0:3:3:0,3,29	./.:.:.:.:.	./.:.:.:.:.	0/0:7,0:7:3:0,3,32	./.:.:.:.:.	0/0:17,0:17:6:0,6,61	./.:.:.:.:.	0/0:11,0:11:6:0,6,59	0/0:13,0:13:3:0,3,24	./.:.:.:.:.	0/0:2,0:2:3:0,3,31	./.:.:.:.:.	./.:.:.:.:.	0/0:9,0:9:3:0,3,32	0/0:12,0:12:3:0,3,29	0/0:8,0:8:3:0,3,32	0/0:26,0:26:9:0,9,95	0/0:15,0:15:3:0,3,30	./.:.:.:.:.	./.:.:.:.:.	0/0:6,0:6:3:0,3,29	./.:.:.:.:.	./.:.:.:.:.	./.:.:.:.:.	1/1:6,1:7:3:32,3,0	./.:.:.:.:.	0/1:7,2:9:20:48,0,20	1/1:7,1:8:3:33,3,0	0/0:12,0:12:3:0,3,31	./.:.:.:.:.	./.:.:.:.:.	./.:.:.:.:.	./.:.:.:.:.	0/0:9,0:9:3:0,3,29	0/0:11,0:11:3:0,3,32	0/0:23,0:23:6:0,6,57	0/0:10,0:10:3:0,3,31	1/1:19,3:22:9:92,9,0	0/0:30,0:30:3:0,3,29	0/0:10,0:10:3:0,3,31	./.:.:.:.:.	0/0:19,0:19:6:0,6,65	./.:.:.:.:.	0/0:20,0:20:6:0,6,61	./.:.:.:.:.	./.:.:.:.:.	./.:.:.:.:.	0/0:8,0:8:3:0,3,29	0/0:7,0:7:6:0,6,60	./.:.:.:.:.	0/0:12,0:12:3:0,3,29	0/0:20,0:20:3:0,3,32	0/0:28,0:28:15:0,15,145	0/0:14,0:14:9:0,9,92	./.:.:.:.:.	./.:.:.:.:.	0/0:9,0:9:3:0,3,29	./.:.:.:.:.	./.:.:.:.:.	./.:.:.:.:.	./.:.:.:.:.	./.:.:.:.:.	./.:.:.:.:.	./.:.:.:.:.	0/0:23,0:23:12:0,12,130
chr0	27751025	.	C	G	310.41	.	AC=18;AF=0.103;AN=174;BaseQRankSum=0.898;DP=2339;Dels=0.00;FS=6.271;HaplotypeScore=0.0461;InbreedingCoeff=0.2136;MLEAC=14;MLEAF=0.080;MQ=11.43;MQ0=18;MQRankSum=0.480;QD=1.25;ReadPosRankSum=0.480	GT:AD:DP:GQ:PL	0/0:32,0:32:6:0,6,65	0/0:36,0:36:30:0,30,311	0/0:33,0:33:6:0,6,61	0/0:93,0:93:18:0,18,188	0/0:27,0:27:3:0,3,31	0/0:45,0:45:6:0,6,63	0/0:56,0:56:15:0,15,158	0/0:3,0:3:6:0,6,63	./.:.:.:.:.	0/0:30,0:30:12:0,12,121	./.:.:.:.:.	1/1:32,1:33:3:33,3,0	0/0:37,0:37:9:0,9,96	0/0:4,0:4:3:0,3,32	0/0:52,0:52:3:0,3,32	0/0:68,0:68:33:0,33,347	0/0:41,0:41:15:0,15,151	0/0:6,0:6:6:0,6,65	0/0:30,0:30:3:0,3,31	0/0:40,0:40:18:0,18,182	0/0:7,0:7:9:0,9,97	0/1:52,3:55:73:73,0,123	0/0:49,0:49:21:0,21,224	1/1:56,1:57:3:32,3,0	./.:.:.:.:.	0/0:47,0:47:12:0,12,126	./.:.:.:.:.	0/0:3,0:3:3:0,3,32	0/0:2,0:2:3:0,3,33	0/0:62,0:62:24:0,24,245	0/0:8,0:8:3:0,3,27	0/0:6,0:6:3:0,3,32	0/0:56,0:56:12:0,12,120	0/0:5,0:5:3:0,3,32	0/0:39,0:39:9:0,9,89	0/0:6,0:6:6:0,6,61	./.:.:.:.:.	0/0:31,0:31:9:0,9,85	0/0:37,0:37:12:0,12,127	0/0:5,0:5:3:0,3,32	0/0:16,0:16:3:0,3,32	0/0:23,0:23:18:0,18,185	0/0:47,0:47:6:0,6,65	0/1:43,2:45:20:56,0,20	0/0:35,0:35:6:0,6,61	0/0:44,0:44:12:0,12,124	0/0:26,0:26:9:0,9,95	1/1:8,1:9:3:33,3,0	./.:.:.:.:.	0/0:24,0:24:3:0,3,29	0/0:14,0:14:3:0,3,27	0/0:8,0:8:6:0,6,65	./.:.:.:.:.	./.:.:.:.:.	0/0:13,0:13:3:0,3,29	./.:.:.:.:.	0/0:11,0:11:3:0,3,32	./.:.:.:.:.	./.:.:.:.:.	1/1:11,1:12:3:32,3,0	./.:.:.:.:.	0/0:8,0:8:3:0,3,32	0/0:30,0:30:3:0,3,29	./.:.:.:.:.	./.:.:.:.:.	0/0:15,0:15:9:0,9,92	./.:.:.:.:.	0/0:15,0:15:6:0,6,57	./.:.:.:.:.	0/0:5,0:5:6:0,6,63	0/0:7,0:7:3:0,3,31	./.:.:.:.:.	./.:.:.:.:.	./.:.:.:.:.	0/0:12,0:12:3:0,3,30	1/1:6,2:8:6:61,6,0	./.:.:.:.:.	0/0:13,0:13:3:0,3,31	./.:.:.:.:.	0/0:13,0:13:9:0,9,92	0/0:12,0:12:3:0,3,30	./.:.:.:.:.	0/0:1,0:1:3:0,3,32	./.:.:.:.:.	0/0:4,0:4:3:0,3,30	0/0:5,0:5:3:0,3,32	0/0:10,0:10:3:0,3,29	0/0:8,0:8:6:0,6,63	0/0:18,0:18:6:0,6,69	0/0:10,0:10:3:0,3,32	./.:.:.:.:.	./.:.:.:.:.	./.:.:.:.:.	./.:.:.:.:.	./.:.:.:.:.	./.:.:.:.:.	0/0:6,0:6:3:0,3,32	./.:.:.:.:.	0/0:9,0:9:9:0,9,86	./.:.:.:.:.	0/0:9,0:9:3:0,3,33	./.:.:.:.:.	0/0:12,0:12:3:0,3,31	./.:.:.:.:.	./.:.:.:.:.	0/0:9,0:9:3:0,3,29	0/0:10,0:10:3:0,3,33	0/0:20,0:20:3:0,3,29	0/0:11,0:11:6:0,6,61	0/0:20,0:20:9:0,9,95	./.:.:.:.:.	0/0:11,0:11:6:0,6,63	./.:.:.:.:.	0/0:14,0:14:6:0,6,67	./.:.:.:.:.	0/0:20,0:20:6:0,6,63	./.:.:.:.:.	./.:.:.:.:.	1/1:5,2:7:6:61,6,0	./.:.:.:.:.	0/0:5,0:5:6:0,6,62	./.:.:.:.:.	0/0:8,0:8:3:0,3,29	1/1:14,2:16:6:63,6,0	0/0:26,0:26:12:0,12,118	0/0:10,0:10:6:0,6,61	./.:.:.:.:.	./.:.:.:.:.	1/1:6,1:7:3:29,3,0	./.:.:.:.:.	./.:.:.:.:.	./.:.:.:.:.	./.:.:.:.:.	./.:.:.:.:.	./.:.:.:.:.	./.:.:.:.:.	0/0:21,0:21:18:0,18,195
chr0	27751296	.	C	A	1153.93	.	AC=24;AF=0.108;AN=222;BaseQRankSum=-1.543;DP=663;Dels=0.00;FS=3.501;HaplotypeScore=0.1581;InbreedingCoeff=0.3210;MLEAC=22;MLEAF=0.099;MQ=39.60;MQ0=14;MQRankSum=-0.410;QD=13.90;ReadPosRankSum=-1.875	GT:AD:DP:GQ:PL	0/0:50,0:50:99:0,135,1462	0/0:20,0:20:36:0,36,414	./.:.:.:.:.	0/0:26,0:26:66:0,66,698	0/0:9,0:9:21:0,21,229	0/0:9,0:9:21:0,21,224	0/1:6,5:11:84:137,0,84	0/0:3,0:3:9:0,9,102	0/0:1,0:1:3:0,3,32	0/0:8,0:8:24:0,24,248	./.:.:.:.:.	0/0:16,0:16:30:0,30,312	0/0:7,0:7:21:0,21,220	./.:.:.:.:.	1/1:1,14:15:15:365,15,0	0/0:13,0:13:33:0,33,347	0/0:7,0:7:15:0,15,171	0/0:1,0:1:3:0,3,32	./.:.:.:.:.	0/0:4,0:4:12:0,12,124	0/0:1,0:1:3:0,3,32	0/0:10,0:10:27:0,27,278	0/0:11,0:11:21:0,21,226	0/0:10,0:10:27:0,27,282	./.:.:.:.:.	0/0:19,0:19:39:0,39,416	1/1:6,4:10:12:123,12,0	0/0:2,0:2:6:0,6,67	0/0:1,0:1:3:0,3,32	0/0:16,0:16:30:0,30,331	0/0:4,0:4:12:0,12,121	0/0:1,0:1:3:0,3,32	0/0:16,0:16:42:0,42,439	./.:.:.:.:.	0/0:5,0:5:15:0,15,155	0/1:3,1:4:26:26,0,26	0/0:8,0:8:15:0,15,153	0/0:9,0:9:21:0,21,223	0/0:16,0:16:33:0,33,331	0/1:2,2:4:42:42,0,55	./.:.:.:.:.	0/0:6,0:6:15:0,15,151	0/0:6,0:6:15:0,15,162	0/0:9,0:9:24:0,24,258	0/0:16,0:16:36:0,36,371	0/0:16,0:16:36:0,36,389	./.:.:.:.:.	0/0:3,0:3:6:0,6,58	0/0:2,0:2:6:0,6,66	0/0:4,0:4:9:0,9,92	./.:.:.:.:.	0/0:1,0:1:3:0,3,32	0/0:2,0:2:6:0,6,64	1/1:0,3:3:9:96,9,0	0/0:2,0:2:6:0,6,65	0/0:3,0:3:9:0,9,84	0/0:6,0:6:15:0,15,157	0/0:4,0:4:12:0,12,127	./.:.:.:.:.	0/0:2,0:2:6:0,6,64	0/0:1,0:1:3:0,3,27	0/0:4,0:4:6:0,6,64	0/0:3,0:3:3:0,3,29	0/0:3,0:3:6:0,6,66	1/1:1,3:4:9:96,9,0	1/1:1,3:4:9:92,9,0	1/1:1,3:4:9:96,9,0	./.:.:.:.:.	0/0:4,0:4:6:0,6,65	0/0:2,0:2:6:0,6,66	./.:.:.:.:.	0/0:4,0:4:12:0,12,123	./.:.:.:.:.	0/0:3,0:3:6:0,6,63	0/0:1,0:1:3:0,3,34	./.:.:.:.:.	0/0:5,0:5:9:0,9,96	0/0:1,0:1:3:0,3,31	0/0:1,0:1:3:0,3,33	0/0:4,0:4:12:0,12,131	0/0:6,0:6:15:0,15,160	./.:.:.:.:.	0/0:2,0:2:3:0,3,33	0/0:1,0:1:3:0,3,31	0/0:3,0:3:3:0,3,33	1/1:0,5:5:12:129,12,0	0/0:5,0:5:12:0,12,117	1/1:0,4:4:9:93,9,0	0/0:3,0:3:9:0,9,92	0/0:5,0:5:15:0,15,153	0/0:2,0:2:6:0,6,57	1/1:0,2:2:6:61,6,0	0/0:3,0:3:9:0,9,91	0/0:1,0:1:3:0,3,31	./.:.:.:.:.	0/0:2,0:2:6:0,6,62	0/0:5,0:5:15:0,15,152	./.:.:.:.:.	./.:.:.:.:.	0/0:1,0:1:3:0,3,31	0/0:5,0:5:15:0,15,150	0/0:2,0:2:6:0,6,64	./.:.:.:.:.	0/0:1,0:1:3:0,3,31	./.:.:.:.:.	0/0:3,0:3:9:0,9,100	0/0:3,0:3:9:0,9,90	./.:.:.:.:.	0/1:3,1:4:20:20,0,77	0/0:5,0:5:15:0,15,156	0/0:4,0:4:6:0,6,64	0/1:3,1:4:20:20,0,78	0/1:4,1:5:21:21,0,84	0/0:3,0:3:3:0,3,29	0/0:2,0:2:6:0,6,63	0/0:5,0:5:3:0,3,31	0/0:3,0:3:9:0,9,96	0/0:1,0:1:3:0,3,32	./.:.:.:.:.	0/0:1,0:1:3:0,3,29	0/0:3,0:3:3:0,3,34	./.:.:.:.:.	0/0:5,0:5:12:0,12,126	0/0:4,0:4:9:0,9,96	0/0:5,0:5:12:0,12,124	0/0:7,0:7:12:0,12,139	0/0:4,0:4:9:0,9,95	0/0:5,0:5:12:0,12,133	0/0:2,0:2:6:0,6,58	./.:.:.:.:.	0/0:2,0:2:3:0,3,29	0/0:2,0:2:3:0,3,45	0/0:4,0:5:6:0,6,89	./.:.:.:.:.	0/0:4,0:4:3:0,3,45	./.:.:.:.:.	0/0:18,0:18:21:0,21,239
chr0	27751490	.	C	T	310.63	.	AC=11;AF=0.059;AN=186;BaseQRankSum=0.370;DP=2110;Dels=0.00;FS=3.808;HaplotypeScore=0.0425;InbreedingCoeff=0.1439;MLEAC=9;MLEAF=0.048;MQ=13.56;MQ0=38;MQRankSum=0.256;QD=3.65;ReadPosRankSum=0.370	GT:AD:DP:GQ:PL	0/0:41,0:41:42:0,42,420	0/0:19,0:19:15:0,15,148	0/0:20,0:20:3:0,3,30	0/0:62,0:62:33:0,33,334	0/0:23,0:23:6:0,6,65	0/0:28,0:28:18:0,18,172	0/0:42,0:42:15:0,15,142	0/0:19,0:19:6:0,6,64	./.:.:.:.:.	0/0:30,0:30:15:0,15,147	0/0:23,0:23:3:0,3,32	0/0:21,0:21:9:0,9,89	0/0:31,0:31:15:0,15,148	./.:.:.:.:.	0/0:35,0:35:9:0,9,86	0/0:44,0:44:12:0,12,118	0/0:31,0:31:18:0,18,175	0/0:22,0:22:3:0,3,32	./.:.:.:.:.	1/1:25,5:30:15:149,15,0	./.:.:.:.:.	0/0:22,0:22:9:0,9,90	0/0:29,0:29:12:0,12,118	0/0:32,0:32:9:0,9,91	0/0:12,0:12:3:0,3,32	0/1:31,5:36:36:130,0,36	0/0:21,0:21:3:0,3,30	./.:.:.:.:.	./.:.:.:.:.	0/0:56,0:56:21:0,21,213	0/0:21,0:21:3:0,3,32	0/0:19,0:19:3:0,3,32	0/0:49,0:49:18:0,18,168	0/0:17,0:17:3:0,3,31	0/0:35,0:35:18:0,18,175	./.:.:.:.:.	0/0:32,0:32:6:0,6,61	0/0:21,0:21:12:0,12,115	0/0:25,0:25:18:0,18,177	./.:.:.:.:.	0/0:28,0:28:3:0,3,32	0/0:23,0:23:6:0,6,61	0/0:26,0:26:3:0,3,33	./.:.:.:.:.	0/0:37,0:37:9:0,9,82	0/0:48,0:48:27:0,27,267	./.:.:.:.:.	0/0:26,0:26:3:0,3,29	./.:.:.:.:.	./.:.:.:.:.	0/0:5,0:5:3:0,3,29	./.:.:.:.:.	0/0:12,0:12:6:0,6,59	./.:.:.:.:.	0/0:8,0:8:6:0,6,60	./.:.:.:.:.	0/0:4,0:4:6:0,6,60	0/0:13,0:13:3:0,3,30	0/0:6,0:6:3:0,3,30	./.:.:.:.:.	0/0:9,0:9:6:0,6,63	./.:.:.:.:.	0/0:13,0:13:3:0,3,29	0/0:7,0:7:6:0,6,60	0/0:7,0:7:3:0,3,30	./.:.:.:.:.	./.:.:.:.:.	./.:.:.:.:.	0/0:7,0:7:6:0,6,62	0/0:11,0:11:3:0,3,30	./.:.:.:.:.	0/0:6,0:6:3:0,3,32	./.:.:.:.:.	1/1:5,2:7:6:63,6,0	./.:.:.:.:.	./.:.:.:.:.	./.:.:.:.:.	1/1:0,1:1:3:32,3,0	./.:.:.:.:.	./.:.:.:.:.	1/1:3,1:4:3:31,3,0	./.:.:.:.:.	./.:.:.:.:.	1/1:6,1:7:3:33,3,0	0/0:4,0:4:3:0,3,29	0/0:12,0:12:6:0,6,66	0/0:8,0:8:3:0,3,30	0/0:23,0:23:6:0,6,65	0/0:9,0:9:3:0,3,30	0/0:48,0:48:6:0,6,61	./.:.:.:.:.	0/0:7,0:7:3:0,3,30	0/0:5,0:5:6:0,6,62	./.:.:.:.:.	./.:.:.:.:.	0/0:10,0:10:3:0,3,30	0/0:10,0:10:6:0,6,55	0/0:5,0:5:6:0,6,63	0/0:4,0:4:6:0,6,61	0/0:3,0:3:3:0,3,29	0/0:48,0:48:12:0,12,122	0/0:7,0:7:3:0,3,30	./.:.:.:.:.	./.:.:.:.:.	./.:.:.:.:.	0/0:11,0:11:12:0,12,122	0/0:52,0:52:6:0,6,59	./.:.:.:.:.	0/0:18,0:18:6:0,6,61	0/0:14,0:14:6:0,6,59	0/0:15,0:15:6:0,6,59	0/0:18,0:18:6:0,6,63	0/0:14,0:14:3:0,3,30	0/0:7,0:7:12:0,12,118	0/0:5,0:5:3:0,3,29	0/0:9,0:9:3:0,3,30	./.:.:.:.:.	0/0:6,0:6:6:0,6,57	0/0:6,0:6:6:0,6,60	./.:.:.:.:.	0/0:12,0:12:6:0,6,61	./.:.:.:.:.	0/0:10,0:10:9:0,9,94	0/0:9,0:9:6:0,6,59	./.:.:.:.:.	0/0:12,0:12:3:0,3,30	0/0:8,0:8:3:0,3,29	0/0:10,0:10:15:0,15,152	0/0:8,0:8:6:0,6,59	./.:.:.:.:.	0/0:3,0:3:3:0,3,29	./.:.:.:.:.	0/0:5,0:5:3:0,3,30	0/0:6,0:6:3:0,3,45	./.:.:.:.:.	./.:.:.:.:.	0/0:18,0:18:3:0,3,32
chr0	27758056	.	T	C	1672.24	.	AC=23;AF=0.105;AN=220;BaseQRankSum=-1.246;DP=557;Dels=0.00;FS=0.000;HaplotypeScore=0.0707;InbreedingCoeff=0.3713;MLEAC=19;MLEAF=0.086;MQ=38.56;MQ0=25;MQRankSum=-1.652;QD=21.44;ReadPosRankSum=3.577	GT:AD:DP:GQ:PL	1/1:0,42:43:87:998,87,0	1/1:0,12:12:36:371,36,0	0/0:14,0:14:42:0,42,434	0/0:26,0:26:75:0,75,776	1/1:0,3:3:9:84,9,0	0/0:7,0:7:21:0,21,221	0/0:11,0:11:33:0,33,326	./.:.:.:.:.	./.:.:.:.:.	1/1:0,5:5:12:118,12,0	./.:.:.:.:.	0/0:10,0:10:12:0,12,122	0/0:8,0:8:24:0,24,252	./.:.:.:.:.	0/0:17,0:17:39:0,39,408	0/0:4,0:4:12:0,12,130	0/0:6,0:6:18:0,18,189	0/1:2,1:3:26:26,0,26	0/0:6,0:6:18:0,18,179	./.:.:.:.:.	./.:.:.:.:.	0/0:6,0:6:18:0,18,184	0/0:12,0:12:27:0,27,283	0/0:14,0:14:36:0,36,395	0/0:1,0:1:3:0,3,32	0/0:10,0:10:21:0,21,226	0/0:4,0:4:3:0,3,31	0/0:2,0:2:3:0,3,34	0/0:1,0:1:3:0,3,33	0/0:10,0:10:21:0,21,215	./.:.:.:.:.	./.:.:.:.:.	0/0:5,0:5:9:0,9,92	0/0:2,0:2:3:0,3,32	0/0:3,0:3:3:0,3,31	./.:.:.:.:.	0/0:10,0:10:21:0,21,223	./.:.:.:.:.	0/0:6,0:6:12:0,12,124	1/1:0,2:2:3:32,3,0	0/0:2,0:2:3:0,3,32	0/0:9,0:9:24:0,24,253	0/0:13,0:13:33:0,33,367	0/0:8,0:8:18:0,18,199	0/0:12,0:12:24:0,24,252	0/0:9,0:9:24:0,24,251	0/0:4,0:4:9:0,9,91	./.:.:.:.:.	1/1:0,1:1:3:30,3,0	0/0:3,0:3:6:0,6,62	./.:.:.:.:.	0/0:4,0:4:12:0,12,123	./.:.:.:.:.	0/0:1,0:1:3:0,3,32	0/0:3,0:3:6:0,6,61	0/0:1,0:1:3:0,3,31	0/0:3,0:3:3:0,3,32	0/0:5,0:5:12:0,12,128	./.:.:.:.:.	0/0:3,0:3:9:0,9,95	0/0:2,0:2:3:0,3,34	0/0:3,0:3:9:0,9,85	0/0:3,0:3:9:0,9,92	0/0:5,0:5:9:0,9,92	0/0:1,0:1:3:0,3,31	0/0:4,0:4:12:0,12,126	0/0:3,0:3:6:0,6,62	0/0:4,0:4:12:0,12,120	0/0:2,0:2:6:0,6,63	0/0:1,0:1:3:0,3,32	0/0:2,0:2:6:0,6,63	1/1:0,1:1:3:31,3,0	0/0:3,0:3:9:0,9,94	0/0:3,0:3:6:0,6,59	0/0:2,0:2:6:0,6,63	./.:.:.:.:.	0/0:2,0:2:6:0,6,63	0/0:3,0:3:6:0,6,66	0/0:3,0:3:6:0,6,64	0/0:4,0:4:9:0,9,97	0/0:4,0:4:6:0,6,63	./.:.:.:.:.	0/0:3,0:3:6:0,6,61	./.:.:.:.:.	1/1:0,3:3:9:95,9,0	./.:.:.:.:.	0/0:2,0:2:6:0,6,61	./.:.:.:.:.	0/0:4,0:4:9:0,9,90	0/0:3,0:3:3:0,3,33	./.:.:.:.:.	0/0:1,0:1:3:0,3,32	0/0:1,0:1:3:0,3,32	0/0:1,0:1:3:0,3,34	./.:.:.:.:.	0/0:1,0:1:3:0,3,32	0/0:2,0:2:6:0,6,55	./.:.:.:.:.	0/0:1,0:1:3:0,3,30	0/0:1,0:1:3:0,3,34	0/0:1,0:1:3:0,3,33	./.:.:.:.:.	0/0:1,1:2:3:0,3,31	0/0:4,0:4:9:0,9,82	0/0:3,0:3:6:0,6,61	0/0:4,0:4:12:0,12,134	0/0:2,0:2:6:0,6,65	0/0:9,0:9:24:0,24,249	1/1:0,1:1:3:32,3,0	0/0:2,0:2:6:0,6,69	0/0:3,0:3:9:0,9,99	1/1:0,1:1:3:32,3,0	0/0:2,0:2:6:0,6,65	0/0:3,0:3:9:0,9,96	0/0:1,0:1:3:0,3,31	0/0:1,0:1:3:0,3,28	0/0:1,0:1:3:0,3,32	1/1:0,3:3:6:59,6,0	0/0:6,0:6:18:0,18,187	0/0:2,0:2:6:0,6,65	0/0:5,0:5:15:0,15,153	0/0:1,0:1:3:0,3,34	0/0:2,0:2:3:0,3,26	0/0:3,0:3:6:0,6,61	0/0:1,0:1:3:0,3,31	0/0:3,0:3:9:0,9,93	0/0:2,0:2:6:0,6,65	0/0:6,0:6:15:0,15,152	0/0:4,0:4:9:0,9,92	./.:.:.:.:.	./.:.:.:.:.	0/0:9,0:9:18:0,18,229	./.:.:.:.:.	0/0:6,0:6:9:0,9,134	0/0:3,0:3:3:0,3,45	./.:.:.:.:.	0/0:26,0:26:57:0,57,653
chr0	27777010	.	A	T	1103.53	.	AC=24;AF=0.105;AN=228;BaseQRankSum=-0.298;DP=518;Dels=0.00;FS=2.037;HaplotypeScore=0.2044;InbreedingCoeff=0.4141;MLEAC=20;MLEAF=0.088;MQ=56.19;MQ0=18;MQRankSum=2.344;QD=20.82;ReadPosRankSum=1.494	GT:AD:DP:GQ:PL	0/0:33,1:34:90:0,90,997	0/0:22,0:22:63:0,63,644	0/0:9,0:9:24:0,24,245	0/0:12,0:12:30:0,30,319	0/0:6,0:6:15:0,15,172	0/0:10,0:10:24:0,24,232	0/0:5,0:5:12:0,12,136	0/0:2,0:2:6:0,6,67	./.:.:.:.:.	0/0:11,0:11:33:0,33,336	0/0:1,0:1:3:0,3,33	1/1:0,9:9:27:268,27,0	0/0:10,0:10:21:0,21,212	./.:.:.:.:.	0/0:13,0:13:36:0,36,377	0/0:9,0:9:24:0,24,244	0/0:5,0:5:15:0,15,153	0/0:2,0:2:6:0,6,63	0/0:1,0:1:3:0,3,30	0/0:3,0:3:9:0,9,89	./.:.:.:.:.	1/1:1,4:5:9:106,9,0	0/0:3,0:3:9:0,9,94	1/1:0,12:12:27:312,27,0	./.:.:.:.:.	0/0:12,0:12:33:0,33,328	0/0:10,0:10:30:0,30,314	./.:.:.:.:.	./.:.:.:.:.	0/0:6,0:6:18:0,18,184	./.:.:.:.:.	./.:.:.:.:.	0/0:10,0:10:21:0,21,246	./.:.:.:.:.	0/0:7,0:7:21:0,21,214	./.:.:.:.:.	0/0:14,0:14:30:0,30,318	0/0:1,0:1:3:0,3,30	0/0:5,0:5:15:0,15,154	0/0:2,0:2:6:0,6,66	./.:.:.:.:.	0/0:7,0:7:21:0,21,212	0/0:13,0:13:39:0,39,409	1/1:0,9:9:18:214,18,0	0/0:13,0:13:36:0,36,387	0/0:5,0:5:15:0,15,151	0/0:9,0:9:27:0,27,281	1/1:0,1:1:3:31,3,0	0/0:1,0:1:3:0,3,31	0/0:1,0:1:3:0,3,33	0/0:6,0:6:18:0,18,182	0/0:1,0:1:3:0,3,32	0/0:2,0:2:6:0,6,63	0/0:1,0:1:3:0,3,30	./.:.:.:.:.	0/0:1,0:1:3:0,3,30	1/1:0,3:3:3:30,3,0	1/1:0,1:1:3:31,3,0	0/0:2,0:2:6:0,6,64	1/1:0,5:5:15:152,15,0	0/0:5,0:5:15:0,15,148	0/0:3,0:3:9:0,9,92	0/0:6,0:6:15:0,15,150	0/0:3,0:3:9:0,9,96	0/0:5,0:5:12:0,12,125	0/0:4,0:4:12:0,12,122	0/0:1,0:1:3:0,3,32	0/0:2,0:2:6:0,6,64	0/0:2,0:2:3:0,3,29	0/0:1,0:1:3:0,3,30	0/0:1,0:1:3:0,3,30	0/0:4,0:4:9:0,9,94	0/0:1,0:1:3:0,3,32	0/0:2,0:2:6:0,6,62	0/0:2,0:2:6:0,6,58	1/1:0,1:1:3:31,3,0	0/0:3,0:3:6:0,6,59	0/0:6,0:6:15:0,15,151	./.:.:.:.:.	0/0:4,0:4:12:0,12,116	0/0:1,0:1:3:0,3,33	0/0:5,0:5:15:0,15,157	./.:.:.:.:.	0/0:2,0:2:6:0,6,63	./.:.:.:.:.	./.:.:.:.:.	0/0:1,0:1:3:0,3,32	0/0:1,0:1:3:0,3,33	0/0:2,0:2:6:0,6,63	0/0:1,0:1:3:0,3,31	./.:.:.:.:.	./.:.:.:.:.	0/0:4,0:4:12:0,12,122	0/0:1,0:1:3:0,3,32	0/0:1,0:1:3:0,3,30	./.:.:.:.:.	0/0:1,0:1:3:0,3,31	0/0:4,0:4:9:0,9,92	0/0:1,0:1:3:0,3,32	0/0:3,0:3:9:0,9,94	0/0:1,0:1:3:0,3,33	./.:.:.:.:.	0/0:4,0:4:12:0,12,136	./.:.:.:.:.	0/0:1,0:1:3:0,3,31	0/0:3,0:3:9:0,9,91	0/0:1,0:1:3:0,3,32	0/0:2,0:2:6:0,6,63	0/0:2,0:2:6:0,6,61	./.:.:.:.:.	0/0:5,0:5:6:0,6,56	0/0:2,0:2:6:0,6,62	0/0:2,0:2:6:0,6,59	0/0:1,0:1:3:0,3,30	0/0:2,0:2:6:0,6,66	0/0:7,0:8:21:0,21,218	0/0:1,0:1:3:0,3,29	0/0:2,0:2:3:0,3,45	1/1:0,3:3:9:93,9,0	0/0:1,0:1:3:0,3,30	0/0:2,0:2:6:0,6,63	1/1:0,1:1:3:30,3,0	0/0:4,0:4:9:0,9,90	0/0:2,0:2:6:0,6,58	0/0:3,0:3:9:0,9,90	0/0:3,0:3:9:0,9,93	0/0:2,0:2:3:0,3,31	0/0:3,0:3:6:0,6,66	1/1:0,3:3:6:57,6,0	0/0:5,0:5:9:0,9,121	0/0:5,0:5:9:0,9,120	0/0:4,0:4:9:0,9,106	./.:.:.:.:.	0/0:3,0:3:6:0,6,75	0/0:2,0:2:3:0,3,45	0/0:6,0:6:9:0,9,121	0/0:12,0:12:36:0,36,378
chr0	27777066	.	T	A	558.91	.	AC=40;AF=0.263;AN=152;BaseQRankSum=-5.489;DP=593;Dels=0.00;FS=46.544;HaplotypeScore=0.2119;InbreedingCoeff=0.1321;MLEAC=39;MLEAF=0.257;MQ=20.27;MQ0=67;MQRankSum=1.475;QD=3.49;ReadPosRankSum=2.422	GT:AD:DP:GQ:PL	0/0:18,0:18:9:0,9,95	0/1:14,1:15:13:13,0,87	0/0:14,0:14:9:0,9,95	0/0:39,0:39:15:0,15,158	0/0:9,0:9:6:0,6,63	0/1:8,1:9:21:21,0,52	0/0:8,0:8:3:0,3,27	./.:.:.:.:.	0/0:1,1:2:3:0,3,32	0/1:10,1:11:23:23,0,53	./.:.:.:.:.	./.:.:.:.:.	0/0:7,0:7:3:0,3,32	./.:.:.:.:.	0/0:13,0:13:18:0,18,191	0/0:9,0:9:3:0,3,31	0/0:17,0:17:21:0,21,217	./.:.:.:.:.	./.:.:.:.:.	./.:.:.:.:.	0/0:1,0:1:3:0,3,29	0/1:5,1:6:26:26,0,26	0/1:16,3:19:70:70,0,107	0/0:11,0:11:6:0,6,62	./.:.:.:.:.	0/0:8,0:8:3:0,3,32	0/1:13,1:14:16:16,0,111	./.:.:.:.:.	./.:.:.:.:.	0/0:11,0:11:9:0,9,92	1/1:0,1:1:3:31,3,0	./.:.:.:.:.	./.:.:.:.:.	./.:.:.:.:.	0/1:9,1:10:23:23,0,26	0/0:1,1:2:3:0,3,33	0/0:15,0:15:18:0,18,186	0/0:5,0:5:3:0,3,32	0/1:5,1:6:20:20,0,56	0/0:1,0:1:3:0,3,33	0/0:1,0:1:3:0,3,24	0/0:7,0:7:12:0,12,125	0/1:15,1:16:25:25,0,28	1/1:3,1:4:3:30,3,0	./.:.:.:.:.	./.:.:.:.:.	0/0:14,0:14:21:0,21,227	./.:.:.:.:.	./.:.:.:.:.	0/0:1,3:4:3:0,3,32	0/0:4,0:4:3:0,3,33	./.:.:.:.:.	0/0:4,0:4:6:0,6,66	1/1:1,3:4:3:31,3,0	0/0:4,0:4:6:0,6,67	./.:.:.:.:.	./.:.:.:.:.	./.:.:.:.:.	./.:.:.:.:.	0/0:4,0:4:3:0,3,31	./.:.:.:.:.	0/0:1,0:1:3:0,3,32	0/0:2,0:2:3:0,3,32	./.:.:.:.:.	./.:.:.:.:.	0/0:3,0:3:3:0,3,32	0/0:4,0:4:3:0,3,29	./.:.:.:.:.	./.:.:.:.:.	./.:.:.:.:.	./.:.:.:.:.	./.:.:.:.:.	1/1:2,1:3:3:29,3,0	1/1:3,1:4:3:29,3,0	0/0:7,0:7:6:0,6,53	./.:.:.:.:.	0/0:1,1:2:3:0,3,32	./.:.:.:.:.	./.:.:.:.:.	./.:.:.:.:.	./.:.:.:.:.	./.:.:.:.:.	0/0:1,0:1:3:0,3,31	0/0:2,0:2:6:0,6,65	0/0:4,0:4:6:0,6,63	0/0:2,0:2:3:0,3,33	0/0:5,0:5:6:0,6,67	./.:.:.:.:.	0/0:3,0:3:6:0,6,65	./.:.:.:.:.	./.:.:.:.:.	./.:.:.:.:.	0/0:4,0:4:3:0,3,32	0/1:2,1:3:23:23,0,27	./.:.:.:.:.	./.:.:.:.:.	./.:.:.:.:.	./.:.:.:.:.	./.:.:.:.:.	1/1:2,2:4:6:59,6,0	./.:.:.:.:.	./.:.:.:.:.	./.:.:.:.:.	0/0:3,0:3:3:0,3,32	./.:.:.:.:.	0/1:1,2:3:19:24,0,19	0/0:2,0:2:6:0,6,61	0/1:5,1:6:25:25,0,26	1/1:1,1:2:3:28,3,0	1/1:1,1:2:3:32,3,0	./.:.:.:.:.	1/1:1,1:2:3:28,3,0	1/1:2,1:3:3:32,3,0	1/1:1,1:2:3:31,3,0	./.:.:.:.:.	./.:.:.:.:.	./.:.:.:.:.	./.:.:.:.:.	0/0:7,0:7:6:0,6,62	1/1:2,2:4:6:58,6,0	./.:.:.:.:.	0/0:4,0:4:6:0,6,63	1/1:3,1:4:3:30,3,0	0/0:5,0:5:6:0,6,62	./.:.:.:.:.	1/1:2,1:3:3:31,3,0	./.:.:.:.:.	0/0:2,0:2:3:0,3,34	0/0:1,0:1:3:0,3,31	0/0:4,0:4:3:0,3,45	0/0:1,0:1:3:0,3,32	./.:.:.:.:.	./.:.:.:.:.	0/0:2,0:2:3:0,3,45	./.:.:.:.:.	./.:.:.:.:.	0/0:11,0:11:15:0,15,165
chr0	27781635	.	C	T	2640.88	.	AC=19;AF=0.074;AN=258;BaseQRankSum=-0.950;DP=870;Dels=0.00;FS=2.323;HaplotypeScore=0.0784;InbreedingCoeff=0.4544;MLEAC=19;MLEAF=0.074;MQ=59.73;MQ0=2;MQRankSum=0.678;QD=27.23;ReadPosRankSum=-0.733	GT:AD:DP:GQ:PL	0/0:65,0:65:99:0,196,2111	0/0:17,0:17:51:0,51,554	0/0:22,0:22:66:0,66,711	0/0:28,0:28:84:0,84,882	1/1:0,19:19:57:590,57,0	0/0:14,0:14:42:0,42,439	0/0:12,0:12:33:0,33,349	0/0:3,0:3:9:0,9,92	0/0:2,0:2:6:0,6,61	0/0:15,0:15:45:0,45,466	0/0:1,0:1:3:0,3,30	0/0:7,0:7:21:0,21,229	0/0:16,0:16:45:0,45,465	0/0:2,0:2:6:0,6,65	0/0:25,0:25:75:0,75,801	0/0:13,0:13:33:0,33,370	1/1:0,20:20:60:620,60,0	./.:.:.:.:.	0/0:4,0:4:12:0,12,129	0/0:2,0:2:6:0,6,60	0/0:2,0:2:6:0,6,61	0/0:13,0:13:39:0,39,392	0/0:11,0:11:33:0,33,342	0/0:13,0:13:39:0,39,414	0/0:3,0:3:9:0,9,92	0/0:14,0:14:42:0,42,436	0/0:17,0:17:48:0,48,511	0/0:2,0:2:6:0,6,61	0/0:2,0:2:6:0,6,61	0/0:13,0:13:36:0,36,384	0/0:2,0:2:6:0,6,57	0/0:4,0:4:12:0,12,129	0/0:16,0:16:48:0,48,514	./.:.:.:.:.	0/0:12,0:12:33:0,33,352	0/0:5,0:5:15:0,15,158	0/0:14,0:14:42:0,42,442	1/1:0,10:10:24:277,24,0	0/0:6,0:6:18:0,18,187	0/0:4,0:4:12:0,12,127	0/0:1,0:1:3:0,3,32	1/1:0,16:16:45:468,45,0	0/0:19,0:19:57:0,57,595	0/0:21,0:21:63:0,63,667	0/0:18,0:18:51:0,51,533	0/0:20,0:20:60:0,60,621	0/0:13,0:13:39:0,39,394	0/0:4,0:4:12:0,12,124	0/0:2,0:2:6:0,6,63	0/0:6,0:6:18:0,18,182	0/0:2,0:2:6:0,6,61	0/0:3,0:3:9:0,9,94	0/0:4,0:4:12:0,12,127	./.:.:.:.:.	0/0:6,0:6:18:0,18,184	./.:.:.:.:.	0/0:3,0:3:9:0,9,94	0/0:2,0:2:6:0,6,57	0/0:1,0:1:3:0,3,32	0/0:5,0:5:15:0,15,163	0/0:4,0:4:12:0,12,130	0/0:1,0:1:3:0,3,30	1/1:0,12:12:36:376,36,0	0/0:3,0:3:9:0,9,89	0/0:2,0:2:6:0,6,63	0/0:6,0:6:18:0,18,178	0/0:4,0:4:12:0,12,124	0/0:2,0:2:6:0,6,66	0/0:5,0:5:15:0,15,161	./.:.:.:.:.	0/0:1,0:1:3:0,3,31	0/0:4,0:4:12:0,12,122	0/0:1,0:1:3:0,3,31	0/0:6,0:6:15:0,15,161	0/0:1,0:1:3:0,3,31	0/0:2,0:2:6:0,6,63	0/0:4,0:4:12:0,12,130	0/0:4,0:4:12:0,12,121	0/0:1,0:1:3:0,3,32	0/0:2,0:2:6:0,6,65	0/0:3,0:3:9:0,9,96	0/0:2,0:2:6:0,6,62	0/0:2,0:2:6:0,6,67	0/0:3,0:3:9:0,9,94	0/0:6,0:6:18:0,18,189	0/0:1,0:1:3:0,3,32	0/0:1,0:1:3:0,3,35	0/0:3,0:3:9:0,9,98	0/0:2,0:2:6:0,6,67	0/0:1,0:1:3:0,3,34	0/0:2,0:2:6:0,6,64	0/0:3,0:3:9:0,9,99	0/0:2,0:2:6:0,6,59	0/0:1,0:1:3:0,3,30	0/0:4,0:4:12:0,12,117	0/0:1,0:1:3:0,3,30	0/1:1,2:3:23:54,0,23	1/1:0,1:1:3:30,3,0	0/0:2,0:2:6:0,6,65	1/1:0,4:4:12:124,12,0	0/0:4,0:4:12:0,12,124	0/0:3,0:3:9:0,9,94	0/0:1,0:1:3:0,3,32	0/0:2,0:2:6:0,6,67	0/0:2,0:2:6:0,6,65	0/0:4,0:4:12:0,12,124	0/0:1,0:1:3:0,3,32	0/0:4,0:4:9:0,9,111	./.:.:.:.:.	1/1:0,3:3:9:96,9,0	1/1:0,9:9:27:274,27,0	./.:.:.:.:.	0/0:10,0:10:27:0,27,291	0/0:5,0:5:15:0,15,156	0/0:4,0:4:12:0,12,130	0/0:3,0:3:9:0,9,96	0/0:1,0:1:3:0,3,32	0/0:5,0:5:15:0,15,160	0/0:5,0:5:15:0,15,163	0/0:3,0:3:9:0,9,95	0/0:6,0:6:18:0,18,178	0/0:5,0:5:15:0,15,155	0/0:6,0:6:18:0,18,189	0/0:5,0:5:15:0,15,157	0/0:5,0:5:15:0,15,152	0/0:3,0:3:9:0,9,96	0/0:5,0:5:15:0,15,159	0/0:4,0:4:12:0,12,124	0/0:5,0:5:15:0,15,160	0/0:4,0:4:9:0,9,108	0/0:2,0:2:3:0,3,44	0/0:4,0:4:9:0,9,103	./.:.:.:.:.	0/0:4,0:4:6:0,6,89	0/0:3,0:3:6:0,6,64	0/0:2,0:2:3:0,3,45	0/0:30,0:30:90:0,90,992
chr0	27783078	.	G	A	1419.17	.	AC=19;AF=0.075;AN=252;BaseQRankSum=0.479;DP=818;Dels=0.00;FS=1.056;HaplotypeScore=0.1016;InbreedingCoeff=0.4010;MLEAC=14;MLEAF=0.056;MQ=58.32;MQ0=0;MQRankSum=-0.401;QD=19.18;ReadPosRankSum=-0.521	GT:AD:DP:GQ:PL	./.:.:.:.:.	./.:.:.:.:.	0/0:11,0:11:33:0,33,352	0/0:41,0:41:99:0,120,1280	0/0:12,0:12:30:0,30,348	0/0:14,0:14:42:0,42,443	0/1:9,13:22:99:326,0,219	0/0:3,0:3:9:0,9,92	0/0:2,0:2:6:0,6,60	0/0:12,0:12:36:0,36,377	./.:.:.:.:.	0/0:17,0:17:48:0,48,524	0/0:11,0:11:30:0,30,332	./.:.:.:.:.	0/0:21,0:21:63:0,63,664	0/0:19,0:19:51:0,51,574	0/0:10,0:10:30:0,30,309	./.:.:.:.:.	0/0:11,0:11:30:0,30,327	0/0:12,0:12:33:0,33,362	0/0:4,0:4:12:0,12,118	0/0:12,0:12:33:0,33,347	0/0:17,0:17:45:0,45,494	0/0:11,0:11:30:0,30,320	0/1:4,1:5:16:16,0,114	0/0:16,0:16:45:0,45,478	1/1:0,15:15:45:479,45,0	0/0:2,0:2:6:0,6,67	0/0:7,0:7:21:0,21,208	0/0:21,0:21:60:0,60,634	0/0:3,0:3:9:0,9,93	0/0:1,0:1:3:0,3,32	0/0:10,0:10:30:0,30,314	0/0:3,0:3:9:0,9,98	0/0:16,0:16:48:0,48,504	1/1:0,4:4:9:108,9,0	0/0:15,0:15:45:0,45,470	0/0:8,0:8:24:0,24,248	0/0:9,0:9:27:0,27,281	0/0:4,0:4:12:0,12,130	0/0:2,0:2:6:0,6,61	0/0:14,0:14:42:0,42,445	0/0:8,0:8:24:0,24,248	0/0:15,0:15:45:0,45,485	0/0:19,0:19:48:0,48,519	0/0:27,0:27:78:0,78,851	0/0:11,0:11:30:0,30,313	0/0:3,0:3:9:0,9,85	0/0:3,0:3:9:0,9,99	0/0:3,0:3:9:0,9,95	0/0:3,0:3:9:0,9,92	0/0:2,0:2:6:0,6,60	0/0:4,0:4:12:0,12,122	0/0:3,0:3:9:0,9,96	0/0:6,0:6:18:0,18,182	0/0:7,0:7:21:0,21,217	0/0:3,0:3:6:0,6,78	0/0:3,0:3:9:0,9,92	0/0:2,0:2:6:0,6,65	0/0:4,0:4:12:0,12,128	0/0:4,0:4:12:0,12,133	0/0:4,0:4:12:0,12,128	0/0:8,0:8:24:0,24,261	1/1:0,1:1:3:30,3,0	1/1:0,3:3:9:95,9,0	0/0:3,0:3:9:0,9,95	0/0:6,0:6:18:0,18,185	0/0:2,0:2:6:0,6,64	./.:.:.:.:.	0/0:3,0:3:9:0,9,93	0/0:4,0:4:12:0,12,128	0/0:4,0:4:12:0,12,122	0/0:1,0:1:3:0,3,33	0/0:7,0:7:21:0,21,226	0/0:1,0:1:3:0,3,32	0/0:4,0:4:12:0,12,122	./.:.:.:.:.	./.:.:.:.:.	0/0:1,0:1:3:0,3,33	0/0:3,0:3:9:0,9,96	0/0:1,0:1:3:0,3,32	0/0:1,0:1:3:0,3,31	0/0:6,0:6:18:0,18,188	0/0:3,0:3:9:0,9,97	0/0:4,0:4:9:0,9,112	0/0:6,0:6:18:0,18,195	0/0:10,0:10:30:0,30,314	0/0:8,0:9:24:0,24,241	0/0:3,0:3:6:0,6,64	0/0:4,0:4:12:0,12,115	0/0:1,0:1:3:0,3,33	1/1:0,2:2:6:61,6,0	0/0:3,0:3:9:0,9,96	0/0:2,0:2:6:0,6,67	1/1:0,5:5:15:159,15,0	1/1:0,2:2:6:59,6,0	0/0:1,0:1:3:0,3,32	0/0:4,0:4:12:0,12,122	0/0:4,0:4:12:0,12,126	0/0:3,0:3:9:0,9,97	1/1:0,9:9:27:282,27,0	0/0:2,0:2:6:0,6,52	0/0:3,0:3:9:0,9,94	0/0:4,0:4:12:0,12,125	./.:.:.:.:.	0/0:5,0:5:15:0,15,161	0/0:1,0:1:3:0,3,33	0/0:3,0:3:6:0,6,76	0/0:6,0:6:18:0,18,193	0/0:5,0:5:12:0,12,125	0/0:8,0:8:18:0,18,207	0/0:6,0:6:18:0,18,197	0/1:3,3:6:69:72,0,69	0/0:7,0:7:21:0,21,209	0/0:2,0:2:6:0,6,61	0/0:1,0:1:3:0,3,33	./.:.:.:.:.	0/0:2,0:2:6:0,6,63	0/0:2,0:2:6:0,6,63	0/0:4,0:4:12:0,12,136	0/0:3,0:3:9:0,9,103	0/0:2,0:2:6:0,6,65	0/0:5,0:5:15:0,15,152	0/0:4,0:4:12:0,12,126	0/0:7,0:7:21:0,21,219	0/0:8,0:8:24:0,24,261	./.:.:.:.:.	0/0:4,0:4:12:0,12,126	0/0:1,0:1:3:0,3,32	0/0:2,0:2:3:0,3,45	0/0:2,0:2:3:0,3,45	0/0:4,0:4:6:0,6,89	0/0:8,0:8:12:0,12,179	0/0:1,0:1:3:0,3,32	0/0:1,0:1:3:0,3,32	0/0:2,0:2:6:0,6,62	0/0:12,0:12:33:0,33,360
chr0	27785780	.	T	C	1361.21	.	AC=14;AF=0.055;AN=254;BaseQRankSum=1.741;DP=849;Dels=0.00;FS=15.028;HaplotypeScore=0.0450;InbreedingCoeff=0.4071;MLEAC=11;MLEAF=0.043;MQ=59.58;MQ0=0;MQRankSum=0.151;QD=22.69;ReadPosRankSum=-3.685	GT:AD:DP:GQ:PL	0/0:54,0:54:99:0,162,1700	0/0:23,0:23:69:0,69,703	0/0:9,0:9:27:0,27,281	0/0:41,0:41:99:0,123,1237	0/0:19,0:19:57:0,57,575	0/0:4,0:4:12:0,12,115	0/0:10,0:10:30:0,30,298	0/0:3,0:3:9:0,9,91	0/0:5,0:5:15:0,15,137	0/0:13,0:13:39:0,39,395	0/0:1,0:1:3:0,3,30	0/0:10,0:10:30:0,30,306	0/0:15,0:15:45:0,45,453	./.:.:.:.:.	1/1:0,21:21:63:657,63,0	0/0:14,0:14:36:0,36,393	0/0:12,0:12:36:0,36,362	0/0:3,0:3:9:0,9,90	0/0:3,0:3:9:0,9,89	0/0:5,0:5:12:0,12,138	0/0:2,0:2:6:0,6,67	0/0:5,0:5:15:0,15,160	0/0:8,0:8:21:0,21,225	0/0:19,0:19:51:0,51,549	1/1:0,6:6:18:195,18,0	0/0:14,0:14:42:0,42,424	0/0:13,0:13:39:0,39,394	0/1:7,1:8:6:6,0,194	./.:.:.:.:.	0/0:5,0:5:15:0,15,147	0/0:5,0:5:15:0,15,157	0/0:4,0:4:12:0,12,127	0/0:6,0:7:18:0,18,175	0/0:1,0:1:3:0,3,33	0/0:13,0:13:39:0,39,400	0/0:4,0:4:12:0,12,125	0/0:21,0:21:63:0,63,634	0/0:11,0:11:30:0,30,319	0/0:11,0:11:33:0,33,331	0/0:1,0:1:3:0,3,32	0/0:2,0:2:6:0,6,63	0/0:12,0:12:36:0,36,362	0/0:22,0:22:57:0,57,606	0/0:19,0:19:54:0,54,560	0/0:11,0:11:33:0,33,333	0/0:11,0:11:24:0,24,285	0/0:10,0:10:27:0,27,289	0/0:1,0:1:3:0,3,32	0/0:1,0:1:3:0,3,32	0/0:7,0:7:21:0,21,219	0/0:3,0:3:9:0,9,92	./.:.:.:.:.	0/0:6,0:6:15:0,15,169	1/1:0,8:8:24:256,24,0	0/0:2,0:2:6:0,6,59	0/0:2,0:2:6:0,6,63	0/0:6,0:6:18:0,18,183	0/0:3,0:3:9:0,9,93	0/0:3,0:3:9:0,9,91	./.:.:.:.:.	0/0:2,0:2:6:0,6,63	0/0:2,0:2:6:0,6,61	0/0:8,0:8:21:0,21,226	0/0:5,0:5:15:0,15,158	0/0:4,0:4:12:0,12,128	1/1:0,6:6:18:181,18,0	0/0:3,0:3:9:0,9,86	0/0:4,0:4:12:0,12,118	0/0:3,0:3:9:0,9,92	0/0:3,0:3:9:0,9,89	0/0:4,0:4:12:0,12,120	./.:.:.:.:.	0/0:2,0:2:6:0,6,64	0/0:7,0:7:21:0,21,207	0/0:4,0:4:12:0,12,120	0/0:7,0:7:21:0,21,210	0/0:5,0:5:15:0,15,155	0/0:3,0:3:9:0,9,93	./.:.:.:.:.	0/0:3,0:3:9:0,9,89	0/0:2,0:2:6:0,6,60	0/0:2,0:2:6:0,6,59	0/0:3,0:3:9:0,9,95	0/0:3,0:3:9:0,9,89	0/0:2,0:2:6:0,6,57	1/1:0,4:4:12:127,12,0	0/0:4,0:4:12:0,12,124	1/1:0,2:2:6:63,6,0	0/0:5,0:5:15:0,15,148	0/0:4,0:4:12:0,12,122	0/0:2,0:2:6:0,6,60	0/0:4,0:4:12:0,12,120	0/0:3,0:3:9:0,9,91	./.:.:.:.:.	0/0:2,0:2:6:0,6,63	0/0:3,0:3:9:0,9,87	0/0:7,0:7:21:0,21,214	0/0:4,0:4:12:0,12,126	0/1:1,4:5:14:111,0,14	0/0:3,0:3:9:0,9,95	0/0:1,0:1:3:0,3,32	0/0:1,0:1:3:0,3,31	./.:.:.:.:.	0/0:3,0:3:9:0,9,97	0/0:2,0:2:6:0,6,59	0/0:3,0:3:9:0,9,91	0/0:3,0:3:9:0,9,101	0/0:7,0:7:21:0,21,222	0/0:3,0:3:9:0,9,95	0/0:4,0:4:12:0,12,120	0/0:6,0:6:15:0,15,175	0/0:3,0:3:9:0,9,93	0/0:5,0:5:15:0,15,149	0/0:5,0:5:15:0,15,143	0/0:6,0:6:18:0,18,185	0/0:1,0:1:3:0,3,32	./.:.:.:.:.	0/0:1,0:1:3:0,3,32	0/0:2,0:2:6:0,6,61	0/0:2,0:2:6:0,6,62	0/0:7,0:7:21:0,21,211	0/0:4,0:4:12:0,12,121	0/0:10,0:10:30:0,30,306	0/0:3,0:3:9:0,9,94	0/0:6,0:6:18:0,18,186	0/0:4,0:4:12:0,12,125	0/0:4,0:4:12:0,12,126	0/0:4,0:4:12:0,12,123	0/0:3,0:3:9:0,9,89	0/0:3,0:3:6:0,6,75	0/0:4,0:4:9:0,9,105	./.:.:.:.:.	0/0:4,0:4:6:0,6,89	0/0:5,0:5:12:0,12,136	0/0:4,0:4:6:0,6,89	0/0:2,0:2:3:0,3,45	0/0:33,0:33:99:0,99,1103
chr0	27787712	.	G	T	3642.35	.	AC=33;AF=0.127;AN=260;BaseQRankSum=3.307;DP=915;Dels=0.00;FS=2.389;HaplotypeScore=0.1393;InbreedingCoeff=0.5049;MLEAC=29;MLEAF=0.112;MQ=58.41;MQ0=2;MQRankSum=-0.053;QD=24.95;ReadPosRankSum=-2.546	GT:AD:DP:GQ:PL	0/0:61,0:61:99:0,183,1861	0/0:25,0:25:72:0,72,741	0/0:16,0:16:48:0,48,477	1/1:0,44:44:99:1338,132,0	1/1:0,17:17:48:510,48,0	0/0:9,0:9:21:0,21,223	0/0:17,0:17:48:0,48,488	0/0:3,0:3:9:0,9,98	0/0:3,0:3:9:0,9,92	0/0:12,0:12:36:0,36,367	0/0:3,0:3:9:0,9,92	0/0:17,0:17:48:0,48,506	0/0:17,0:17:48:0,48,504	0/1:1,1:2:26:26,0,26	0/0:19,0:19:57:0,57,587	0/0:25,0:25:72:0,72,743	1/1:0,13:13:39:402,39,0	0/1:3,1:4:20:20,0,68	0/0:8,0:8:18:0,18,215	0/0:5,0:5:15:0,15,147	0/0:2,0:2:6:0,6,61	0/0:24,0:24:66:0,66,679	0/0:8,0:8:24:0,24,240	0/0:14,0:14:36:0,36,377	0/0:4,0:4:12:0,12,118	0/0:22,0:22:66:0,66,663	0/0:13,0:13:36:0,36,367	0/0:1,0:1:3:0,3,31	0/0:2,0:2:6:0,6,61	0/0:21,0:21:54:0,54,575	0/0:3,0:3:9:0,9,89	0/0:4,0:4:12:0,12,122	0/0:18,1:19:54:0,54,545	0/0:2,0:2:6:0,6,66	0/0:8,0:8:24:0,24,238	0/0:2,0:2:6:0,6,63	0/0:9,0:9:27:0,27,279	1/1:0,12:12:30:319,30,0	0/0:7,0:7:21:0,21,211	1/1:0,2:2:6:55,6,0	0/0:3,0:4:9:0,9,97	1/1:0,16:16:45:488,45,0	0/0:15,0:15:42:0,42,443	0/0:14,0:14:39:0,39,418	0/0:15,0:15:42:0,42,440	0/0:11,0:11:33:0,33,331	0/0:10,0:10:30:0,30,300	0/0:1,0:1:3:0,3,30	0/0:2,0:2:6:0,6,58	0/0:5,0:5:15:0,15,145	0/0:1,0:1:3:0,3,32	0/0:1,0:1:3:0,3,30	0/0:5,0:5:15:0,15,154	0/0:1,0:1:3:0,3,31	0/0:8,0:8:24:0,24,235	0/0:2,0:2:6:0,6,61	./.:.:.:.:.	0/0:9,0:9:27:0,27,271	1/1:0,1:1:3:30,3,0	0/0:5,0:5:12:0,12,134	./.:.:.:.:.	0/0:6,0:6:18:0,18,175	1/1:0,6:6:18:185,18,0	0/0:5,0:5:15:0,15,155	0/0:4,0:4:12:0,12,121	0/0:8,0:8:24:0,24,233	0/0:2,0:2:6:0,6,59	0/0:3,0:3:9:0,9,91	0/0:4,0:4:12:0,12,119	./.:.:.:.:.	0/0:3,0:3:9:0,9,92	0/0:8,0:8:24:0,24,239	0/0:4,0:4:12:0,12,121	0/0:7,0:7:18:0,18,189	0/0:5,0:5:15:0,15,144	0/0:4,0:4:12:0,12,122	0/0:2,0:2:6:0,6,59	0/0:1,0:1:3:0,3,32	0/0:2,0:2:6:0,6,59	0/0:3,0:3:9:0,9,87	0/0:3,0:3:9:0,9,83	0/0:2,0:2:6:0,6,61	0/0:1,0:1:3:0,3,33	0/0:1,0:1:3:0,3,32	0/0:6,0:6:18:0,18,179	0/0:1,0:1:3:0,3,31	0/0:2,0:2:6:0,6,58	0/0:8,0:8:21:0,21,231	0/0:2,0:2:6:0,6,63	0/0:3,0:3:9:0,9,90	0/0:4,0:4:12:0,12,126	./.:.:.:.:.	./.:.:.:.:.	1/1:0,1:1:3:31,3,0	0/0:4,0:4:12:0,12,119	0/0:7,0:7:21:0,21,213	1/1:0,5:5:12:127,12,0	./.:.:.:.:.	0/1:1,1:2:24:26,0,24	1/1:0,1:1:3:30,3,0	0/0:6,0:6:18:0,18,185	0/0:3,0:3:9:0,9,91	./.:.:.:.:.	0/0:6,0:6:18:0,18,178	0/0:5,0:5:15:0,15,153	0/0:2,0:2:6:0,6,58	0/0:4,0:4:12:0,12,130	0/0:7,0:7:21:0,21,211	0/1:2,1:3:24:24,0,51	1/1:0,2:2:6:59,6,0	1/1:0,4:4:12:126,12,0	0/1:2,1:3:24:24,0,53	0/0:4,0:4:12:0,12,122	1/1:0,8:8:24:246,24,0	0/0:5,0:5:15:0,15,153	0/0:4,0:4:12:0,12,116	0/0:2,0:2:6:0,6,63	0/0:10,0:10:30:0,30,287	0/0:2,0:2:6:0,6,59	0/0:3,0:3:9:0,9,92	0/0:3,0:3:9:0,9,96	0/0:4,0:4:12:0,12,128	0/0:8,0:8:24:0,24,241	0/0:4,0:4:12:0,12,122	0/0:6,0:6:18:0,18,174	0/0:3,0:3:9:0,9,91	0/0:2,0:2:6:0,6,58	0/0:5,0:5:12:0,12,134	0/0:5,0:5:9:0,9,119	0/0:2,0:2:3:0,3,45	0/0:2,0:3:3:0,3,45	0/0:1,0:1:3:0,3,30	0/0:4,0:6:12:0,12,119	0/0:2,0:2:3:0,3,45	0/0:3,0:3:6:0,6,75	0/0:2,0:2:3:0,3,45	0/0:18,0:18:54:0,54,576
chr0	27802074	.	G	T	1699.29	.	AC=26;AF=0.110;AN=236;BaseQRankSum=-3.632;DP=615;Dels=0.00;FS=0.000;HaplotypeScore=0.0154;InbreedingCoeff=0.4488;MLEAC=24;MLEAF=0.102;MQ=59.69;MQ0=0;MQRankSum=-0.025;QD=22.36;ReadPosRankSum=0.578	GT:AD:DP:GQ:PL	0/0:35,0:35:99:0,105,1161	1/1:0,11:11:33:326,33,0	0/0:12,0:12:36:0,36,386	0/0:34,0:34:99:0,102,1080	0/0:14,0:14:42:0,42,461	./.:.:.:.:.	0/0:9,0:9:27:0,27,289	0/0:1,0:1:3:0,3,33	0/1:2,2:4:45:51,0,45	0/0:13,0:13:39:0,39,422	./.:.:.:.:.	0/0:13,0:13:33:0,33,377	0/0:11,0:11:33:0,33,336	./.:.:.:.:.	0/0:14,0:14:39:0,39,430	0/0:12,0:12:33:0,33,357	0/0:11,0:11:33:0,33,346	0/0:1,0:1:3:0,3,35	0/0:1,0:1:3:0,3,32	./.:.:.:.:.	0/0:2,0:2:6:0,6,65	0/0:6,0:6:18:0,18,189	1/1:0,15:15:45:453,45,0	0/1:6,5:11:99:107,0,144	0/0:2,0:2:6:0,6,65	0/0:13,0:13:36:0,36,396	0/0:10,0:10:30:0,30,327	0/0:2,0:2:6:0,6,71	0/0:2,0:2:6:0,6,68	0/0:11,0:11:33:0,33,354	./.:.:.:.:.	0/0:2,0:2:6:0,6,69	0/0:9,0:9:21:0,21,246	0/0:2,0:2:6:0,6,69	0/0:12,0:12:36:0,36,388	./.:.:.:.:.	0/0:11,0:11:30:0,30,329	0/0:6,0:6:18:0,18,197	0/0:11,0:11:33:0,33,352	./.:.:.:.:.	0/0:1,0:1:3:0,3,32	0/0:11,0:11:33:0,33,352	0/0:6,0:6:18:0,18,191	1/1:0,7:7:21:210,21,0	0/0:9,0:9:27:0,27,294	0/0:12,0:12:33:0,33,370	0/0:11,0:11:33:0,33,350	1/1:0,4:4:12:124,12,0	0/0:1,0:1:3:0,3,31	0/0:1,0:1:3:0,3,31	0/0:1,0:1:3:0,3,32	./.:.:.:.:.	0/0:1,0:1:3:0,3,33	0/0:7,0:7:21:0,21,221	1/1:0,2:2:6:59,6,0	./.:.:.:.:.	0/0:8,0:8:24:0,24,246	0/0:4,0:4:12:0,12,123	0/0:2,0:2:6:0,6,67	1/1:0,3:3:9:92,9,0	0/0:4,0:4:12:0,12,123	./.:.:.:.:.	0/0:4,0:4:12:0,12,121	./.:.:.:.:.	0/0:4,0:4:12:0,12,126	0/0:2,0:2:6:0,6,64	./.:.:.:.:.	0/0:5,0:5:15:0,15,157	0/0:2,0:2:6:0,6,63	0/0:1,0:1:3:0,3,32	0/0:1,0:1:3:0,3,32	0/0:2,0:2:6:0,6,66	0/0:2,0:2:6:0,6,62	0/0:6,0:6:18:0,18,195	0/0:2,0:2:6:0,6,63	./.:.:.:.:.	./.:.:.:.:.	0/0:1,0:1:3:0,3,32	0/0:2,0:2:6:0,6,65	1/1:0,3:3:9:94,9,0	0/0:1,0:1:3:0,3,34	0/0:1,0:1:3:0,3,34	0/0:3,0:3:9:0,9,96	0/0:5,0:5:15:0,15,158	./.:.:.:.:.	0/0:1,0:1:3:0,3,29	0/0:1,0:1:3:0,3,32	./.:.:.:.:.	0/0:3,0:3:9:0,9,97	0/0:1,0:1:3:0,3,35	0/0:4,0:4:12:0,12,126	0/0:2,0:2:6:0,6,67	0/0:4,0:4:12:0,12,132	0/0:1,0:1:3:0,3,33	0/0:3,0:3:9:0,9,96	0/0:1,0:1:3:0,3,33	0/0:2,0:2:6:0,6,59	0/0:3,0:3:9:0,9,95	0/0:1,0:1:3:0,3,31	0/0:1,0:1:3:0,3,32	0/0:2,0:2:6:0,6,67	./.:.:.:.:.	0/0:2,0:2:6:0,6,66	1/1:0,3:3:9:88,9,0	1/1:0,3:3:9:89,9,0	1/1:0,3:3:9:89,9,0	0/0:3,0:3:9:0,9,97	0/0:6,0:6:15:0,15,161	0/0:4,0:4:12:0,12,126	0/0:2,0:2:6:0,6,63	0/0:1,0:1:3:0,3,32	0/0:4,0:4:12:0,12,126	0/0:6,0:6:15:0,15,176	./.:.:.:.:.	0/0:2,0:2:6:0,6,65	0/0:2,0:2:6:0,6,61	0/0:3,0:3:9:0,9,92	0/0:3,0:3:9:0,9,95	0/0:1,0:1:3:0,3,32	0/0:2,0:2:6:0,6,61	0/0:2,0:2:6:0,6,63	1/1:0,2:2:6:59,6,0	0/0:1,0:1:3:0,3,32	0/0:5,0:5:15:0,15,158	0/0:4,0:4:12:0,12,130	0/0:2,0:2:6:0,6,59	0/0:4,0:4:12:0,12,126	0/0:4,0:4:9:0,9,110	1/1:0,5:5:15:153,15,0	0/0:2,0:2:3:0,3,45	0/0:2,0:2:3:0,3,45	0/0:2,0:2:6:0,6,64	0/0:6,0:6:9:0,9,134	0/0:2,0:2:3:0,3,45	0/0:6,0:6:15:0,15,172	./.:.:.:.:.	0/0:21,0:21:63:0,63,719
chr0	27802172	.	C	A	1609.73	.	AC=22;AF=0.088;AN=250;BaseQRankSum=-2.895;DP=666;Dels=0.00;FS=7.328;HaplotypeScore=0.1296;InbreedingCoeff=0.4297;MLEAC=20;MLEAF=0.080;MQ=59.29;MQ0=0;MQRankSum=-1.091;QD=22.67;ReadPosRankSum=0.053	GT:AD:DP:GQ:PL	0/0:37,0:37:99:0,111,1167	0/0:15,0:15:45:0,45,487	0/0:14,0:14:42:0,42,444	0/0:25,0:25:75:0,75,791	0/0:12,0:12:36:0,36,384	0/0:2,0:2:6:0,6,62	0/0:13,0:13:39:0,39,414	0/0:2,0:2:6:0,6,65	0/0:1,0:1:3:0,3,33	0/0:9,0:9:27:0,27,289	0/0:2,0:2:6:0,6,66	1/1:0,3:3:9:93,9,0	0/0:10,0:10:30:0,30,318	0/0:2,0:2:6:0,6,63	0/0:11,0:11:33:0,33,359	0/0:8,0:8:21:0,21,233	0/0:8,0:8:24:0,24,253	0/0:1,0:1:3:0,3,32	0/0:7,0:7:18:0,18,203	1/1:0,5:5:15:152,15,0	0/0:2,0:2:6:0,6,62	0/0:5,0:5:15:0,15,164	0/0:11,0:11:33:0,33,347	0/1:7,6:13:99:140,0,173	0/0:1,0:1:3:0,3,34	0/0:12,0:12:36:0,36,378	0/0:12,0:12:36:0,36,383	0/0:2,0:2:6:0,6,66	0/0:2,0:2:6:0,6,63	0/0:12,0:12:30:0,30,333	0/0:3,0:3:9:0,9,96	0/0:2,0:2:6:0,6,51	0/0:5,0:5:15:0,15,161	0/0:1,0:1:3:0,3,35	0/0:12,0:12:36:0,36,383	0/0:3,0:3:9:0,9,96	0/0:11,0:11:30:0,30,338	0/0:2,0:2:6:0,6,64	0/0:8,0:8:18:0,18,219	0/0:1,0:1:3:0,3,32	0/0:4,0:4:12:0,12,131	0/0:7,0:7:21:0,21,223	0/0:9,0:9:27:0,27,288	0/0:12,0:12:36:0,36,381	1/1:0,19:19:54:586,54,0	0/0:16,0:16:39:0,39,448	0/0:10,0:10:27:0,27,309	0/0:4,0:4:12:0,12,126	./.:.:.:.:.	./.:.:.:.:.	./.:.:.:.:.	0/0:3,0:3:9:0,9,92	0/0:1,0:1:3:0,3,32	0/0:5,0:5:15:0,15,158	0/0:5,0:5:15:0,15,159	0/0:2,0:2:6:0,6,66	1/1:0,6:6:18:186,18,0	1/1:0,3:3:9:97,9,0	0/0:1,0:1:3:0,3,33	0/0:7,0:7:21:0,21,218	0/0:3,0:3:9:0,9,95	0/0:3,0:3:9:0,9,95	0/0:3,0:3:9:0,9,90	0/0:3,0:3:9:0,9,93	0/0:5,0:5:15:0,15,160	0/0:4,0:4:9:0,9,107	0/0:5,0:5:12:0,12,137	0/0:5,0:5:15:0,15,162	0/0:2,0:2:6:0,6,66	0/0:1,0:1:3:0,3,33	0/0:1,0:1:3:0,3,32	0/0:1,0:1:3:0,3,33	1/1:0,5:5:15:161,15,0	0/1:2,1:3:23:23,0,58	0/0:5,0:5:15:0,15,161	./.:.:.:.:.	./.:.:.:.:.	./.:.:.:.:.	1/1:0,1:1:3:32,3,0	0/0:2,0:2:6:0,6,65	0/0:1,0:1:3:0,3,32	0/0:1,0:1:3:0,3,31	0/0:5,0:5:15:0,15,162	0/0:4,0:4:12:0,12,130	0/0:6,0:6:18:0,18,188	0/0:1,0:1:3:0,3,31	0/0:3,0:3:9:0,9,96	0/0:1,0:1:3:0,3,26	0/0:1,0:1:3:0,3,32	0/0:3,0:3:9:0,9,100	0/0:4,0:4:12:0,12,126	0/0:2,0:2:6:0,6,69	0/0:3,0:3:9:0,9,96	0/0:2,0:2:6:0,6,63	0/0:2,0:2:6:0,6,63	0/0:2,0:2:6:0,6,59	0/0:2,0:2:6:0,6,66	0/0:3,0:3:9:0,9,89	0/0:1,0:1:3:0,3,31	./.:.:.:.:.	0/0:4,0:4:12:0,12,135	./.:.:.:.:.	0/0:4,0:4:9:0,9,109	0/0:3,0:3:9:0,9,92	0/0:4,0:4:12:0,12,126	0/0:6,0:6:18:0,18,190	0/0:2,0:2:6:0,6,67	0/0:6,0:6:18:0,18,190	0/0:2,0:2:6:0,6,63	./.:.:.:.:.	0/0:4,0:4:12:0,12,126	0/0:2,0:2:6:0,6,64	0/0:5,0:5:15:0,15,161	0/0:5,0:5:12:0,12,138	0/0:4,0:4:9:0,9,108	0/0:1,0:1:3:0,3,32	0/0:2,0:2:6:0,6,65	0/0:5,0:5:15:0,15,155	0/0:1,0:1:3:0,3,32	0/0:2,0:2:6:0,6,65	1/1:0,4:4:12:126,12,0	0/0:1,0:1:3:0,3,32	0/0:4,0:4:12:0,12,127	0/0:6,0:6:18:0,18,184	0/0:3,0:3:9:0,9,97	0/0:2,0:2:6:0,6,55	1/1:0,6:6:18:193,18,0	1/1:0,3:3:9:95,9,0	0/0:2,0:2:6:0,6,67	./.:.:.:.:.	0/0:2,0:2:3:0,3,45	0/0:1,0:1:3:0,3,32	0/0:8,0:8:12:0,12,179	./.:.:.:.:.	0/0:8,0:8:18:0,18,214	./.:.:.:.:.	0/0:32,2:34:96:0,96,1107
chr0	27802962	.	G	A	1778.01	.	AC=21;AF=0.080;AN=264;BaseQRankSum=2.375;DP=962;Dels=0.00;FS=4.455;HaplotypeScore=0.0685;InbreedingCoeff=0.5222;MLEAC=17;MLEAF=0.064;MQ=59.66;MQ0=0;MQRankSum=-0.812;QD=22.80;ReadPosRankSum=0.978	GT:AD:DP:GQ:PL	0/0:73,0:73:99:0,220,2280	0/0:16,0:16:48:0,48,504	0/0:17,0:17:48:0,48,497	0/0:48,0:48:99:0,144,1482	0/0:9,0:9:27:0,27,275	0/0:11,0:11:33:0,33,333	0/0:8,0:8:24:0,24,245	0/0:1,0:1:3:0,3,31	0/0:3,0:3:9:0,9,94	0/0:29,0:29:84:0,84,895	0/0:3,0:3:9:0,9,92	0/0:16,0:16:48:0,48,491	0/0:20,0:20:57:0,57,606	0/0:1,0:1:3:0,3,32	0/0:22,0:22:54:0,54,621	0/0:20,0:20:60:0,60,627	0/0:5,0:5:15:0,15,154	0/0:3,0:3:9:0,9,88	0/0:14,0:14:39:0,39,389	0/0:8,0:8:24:0,24,233	0/0:2,0:2:6:0,6,63	0/0:17,0:17:48:0,48,478	1/1:0,14:14:39:416,39,0	0/1:9,10:19:99:228,0,228	0/0:3,0:3:9:0,9,96	0/0:18,0:18:54:0,54,559	0/0:17,0:17:51:0,51,529	0/0:3,0:3:9:0,9,92	./.:.:.:.:.	0/0:13,0:13:36:0,36,374	0/0:5,0:5:15:0,15,148	0/0:2,0:2:6:0,6,57	0/0:10,0:10:27:0,27,292	0/0:4,0:4:12:0,12,124	0/0:13,0:13:39:0,39,400	0/0:7,0:7:15:0,15,155	0/0:23,0:23:69:0,69,708	0/0:5,0:5:15:0,15,154	0/0:9,0:9:27:0,27,276	0/0:4,0:4:12:0,12,117	0/0:9,0:9:27:0,27,279	0/0:15,0:15:42:0,42,452	0/0:18,0:18:48:0,48,518	1/1:0,19:19:57:594,57,0	0/0:14,0:14:42:0,42,422	0/0:9,0:9:27:0,27,289	0/0:10,0:10:30:0,30,313	./.:.:.:.:.	0/0:1,0:1:3:0,3,31	0/0:5,0:5:15:0,15,154	0/0:1,0:1:3:0,3,31	0/0:6,0:6:15:0,15,173	0/0:5,0:5:15:0,15,150	0/0:3,0:3:9:0,9,95	1/1:0,6:6:18:187,18,0	0/0:3,0:3:9:0,9,97	0/0:3,0:3:9:0,9,92	0/0:5,0:5:15:0,15,154	0/0:3,0:3:6:0,6,78	1/1:0,5:5:15:152,15,0	0/0:4,0:4:12:0,12,128	0/0:5,0:5:15:0,15,153	0/0:6,0:6:18:0,18,187	0/0:6,0:6:15:0,15,170	0/0:4,0:4:12:0,12,127	0/0:4,0:4:12:0,12,130	0/0:5,0:5:15:0,15,158	0/0:8,0:8:24:0,24,239	0/0:2,0:2:6:0,6,61	0/0:2,0:2:6:0,6,57	0/0:1,0:1:3:0,3,31	0/0:2,0:2:6:0,6,61	0/0:5,0:5:15:0,15,158	0/0:3,0:3:9:0,9,90	0/0:6,0:6:15:0,15,177	0/0:1,0:1:3:0,3,31	1/1:0,2:2:6:65,6,0	0/0:1,0:1:3:0,3,29	0/0:3,0:3:9:0,9,93	0/0:3,0:3:9:0,9,91	0/0:3,0:3:9:0,9,94	0/0:3,0:3:9:0,9,88	0/0:3,0:3:9:0,9,93	0/0:3,0:3:9:0,9,92	0/0:2,0:2:6:0,6,63	0/0:2,0:2:6:0,6,64	0/0:10,0:10:27:0,27,278	0/0:6,0:6:18:0,18,189	0/0:3,0:3:9:0,9,92	0/0:3,0:3:9:0,9,93	0/0:5,0:5:15:0,15,155	0/0:2,0:2:6:0,6,61	0/0:2,0:2:6:0,6,65	0/0:1,0:1:3:0,3,32	0/0:2,0:2:6:0,6,60	0/0:2,0:2:6:0,6,61	0/0:9,0:9:27:0,27,275	0/0:5,0:5:15:0,15,156	0/0:3,0:3:9:0,9,91	./.:.:.:.:.	0/0:9,0:9:27:0,27,272	0/0:1,0:1:3:0,3,32	0/0:4,0:4:12:0,12,125	1/1:0,4:4:12:122,12,0	1/1:0,3:3:9:95,9,0	1/1:0,1:1:3:31,3,0	0/0:7,0:7:21:0,21,223	0/0:5,0:5:12:0,12,138	0/0:3,0:3:9:0,9,90	0/0:3,0:3:9:0,9,89	0/0:6,0:6:18:0,18,189	0/0:3,0:3:9:0,9,91	0/0:7,0:7:21:0,21,213	0/0:8,0:8:24:0,24,246	0/0:7,0:7:21:0,21,219	0/0:5,0:5:15:0,15,156	0/0:5,0:5:15:0,15,160	0/0:4,0:4:12:0,12,120	0/0:2,0:2:6:0,6,65	0/0:6,0:6:18:0,18,190	0/0:2,0:2:6:0,6,61	1/1:0,3:3:9:95,9,0	0/0:6,0:6:18:0,18,174	0/0:3,0:3:9:0,9,94	0/0:4,0:4:9:0,9,104	0/0:4,0:4:9:0,9,111	0/0:2,0:2:6:0,6,60	0/0:2,0:2:6:0,6,59	1/1:0,2:2:6:61,6,0	0/0:2,0:2:6:0,6,62	0/0:2,0:2:3:0,3,45	0/0:3,0:3:6:0,6,74	./.:.:.:.:.	0/0:10,0:10:18:0,18,235	./.:.:.:.:.	0/0:4,0:4:6:0,6,89	0/0:22,0:22:66:0,66,714
chr0	27803162	.	C	A	1477.71	.	AC=23;AF=0.086;AN=266;BaseQRankSum=-2.137;DP=925;Dels=0.00;FS=3.915;HaplotypeScore=0.1027;InbreedingCoeff=0.5345;MLEAC=19;MLEAF=0.071;MQ=59.78;MQ0=1;MQRankSum=-0.212;QD=23.46;ReadPosRankSum=-0.180	GT:AD:DP:GQ:PL	0/0:53,0:53:99:0,159,1702	0/0:13,0:13:39:0,39,415	0/0:14,0:14:36:0,36,408	0/0:36,0:36:99:0,99,1070	0/0:9,0:9:27:0,27,284	0/0:14,0:14:33:0,33,388	0/0:13,0:13:39:0,39,402	0/0:2,0:2:6:0,6,63	0/0:2,0:2:6:0,6,65	0/0:20,0:20:57:0,57,601	0/0:2,0:2:6:0,6,67	0/0:15,0:15:42:0,42,443	0/0:12,0:12:33:0,33,361	0/0:2,0:2:6:0,6,63	0/0:24,0:24:63:0,63,688	0/0:28,0:28:81:0,81,850	0/0:17,0:17:48:0,48,517	0/0:6,0:6:18:0,18,185	0/0:14,0:14:36:0,36,411	0/0:8,0:8:21:0,21,228	0/0:5,0:5:15:0,15,161	1/1:0,18:18:48:521,48,0	0/0:20,0:20:48:0,48,545	0/0:19,0:19:54:0,54,583	0/0:1,0:1:3:0,3,34	0/0:14,0:14:39:0,39,419	0/0:16,0:16:45:0,45,491	0/0:6,0:6:18:0,18,198	0/0:3,0:3:9:0,9,97	0/0:16,0:16:45:0,45,494	0/0:4,0:4:12:0,12,129	0/0:4,0:4:12:0,12,134	0/0:13,0:13:36:0,36,384	0/0:3,0:3:9:0,9,99	0/0:9,0:9:27:0,27,284	0/0:5,0:5:15:0,15,160	0/0:13,0:13:36:0,36,380	0/0:8,0:8:21:0,21,228	0/0:15,0:15:45:0,45,474	0/0:2,0:2:6:0,6,66	0/0:3,0:3:9:0,9,95	0/0:9,0:9:24:0,24,271	0/0:14,0:14:36:0,36,400	0/0:15,0:15:45:0,45,474	0/0:11,0:11:30:0,30,323	0/0:12,0:12:33:0,33,357	0/0:11,0:11:33:0,33,344	./.:.:.:.:.	0/0:5,0:5:12:0,12,143	0/0:4,0:4:12:0,12,128	./.:.:.:.:.	0/0:6,0:6:18:0,18,185	0/0:5,0:5:15:0,15,157	0/0:6,0:6:18:0,18,189	0/0:5,0:5:15:0,15,158	0/0:1,0:1:3:0,3,32	0/0:3,0:3:9:0,9,90	0/0:3,0:3:9:0,9,93	0/0:3,0:3:9:0,9,92	0/0:4,0:4:12:0,12,131	0/0:2,0:2:6:0,6,59	0/0:2,0:2:6:0,6,53	0/0:6,0:6:18:0,18,185	0/0:3,0:3:9:0,9,93	0/0:8,0:8:24:0,24,253	0/0:8,0:8:24:0,24,245	0/0:2,0:2:6:0,6,61	0/0:5,0:5:15:0,15,157	0/0:2,0:2:6:0,6,65	0/0:3,0:3:9:0,9,95	./.:.:.:.:.	0/0:2,0:2:6:0,6,63	0/0:3,0:3:9:0,9,95	0/0:5,0:5:15:0,15,155	1/1:0,2:2:6:61,6,0	0/0:1,0:1:3:0,3,32	0/0:3,0:3:6:0,6,74	1/1:0,1:1:3:32,3,0	0/0:3,0:3:9:0,9,95	0/0:5,0:5:15:0,15,157	0/0:4,0:4:12:0,12,125	0/0:3,0:3:9:0,9,92	0/0:7,0:7:21:0,21,227	1/1:0,3:3:6:78,6,0	0/0:2,0:2:6:0,6,59	0/0:2,0:2:6:0,6,67	0/0:5,0:5:15:0,15,154	0/0:9,0:9:27:0,27,287	0/0:3,0:3:9:0,9,94	0/0:2,0:2:6:0,6,63	0/0:1,0:1:3:0,3,31	0/0:2,0:2:6:0,6,60	0/0:3,0:3:9:0,9,87	0/0:3,0:3:9:0,9,97	0/0:3,0:3:6:0,6,75	0/0:5,0:5:15:0,15,162	0/0:6,0:6:18:0,18,188	0/0:1,0:1:3:0,3,31	0/0:3,0:3:9:0,9,93	0/0:3,0:3:9:0,9,97	0/0:9,0:9:27:0,27,284	0/0:1,0:1:3:0,3,27	0/0:6,0:6:18:0,18,183	0/0:2,0:2:6:0,6,62	0/0:6,0:6:12:0,12,149	0/0:1,0:1:3:0,3,32	0/0:5,0:5:15:0,15,164	1/1:0,6:6:15:153,15,0	0/0:2,0:2:6:0,6,65	0/0:2,0:2:6:0,6,65	0/0:8,0:8:21:0,21,233	0/0:2,0:2:6:0,6,64	0/0:7,0:7:21:0,21,217	0/0:4,0:4:12:0,12,122	0/0:6,0:6:18:0,18,184	0/0:7,0:7:18:0,18,202	0/0:6,0:6:15:0,15,172	0/0:3,0:3:6:0,6,75	1/1:0,5:5:15:156,15,0	1/1:0,5:5:15:155,15,0	0/1:2,1:3:23:23,0,54	0/0:3,0:3:9:0,9,94	1/1:0,3:3:9:92,9,0	1/1:0,3:3:9:93,9,0	1/1:0,7:7:21:214,21,0	1/1:0,7:7:15:187,15,0	0/0:1,0:1:3:0,3,32	0/0:6,0:6:18:0,18,187	0/0:1,0:1:3:0,3,31	0/0:6,0:6:9:0,9,134	./.:.:.:.:.	0/0:2,0:2:3:0,3,45	0/0:8,0:8:12:0,12,179	0/0:4,0:4:6:0,6,89	0/0:2,0:2:3:0,3,45	0/0:2,0:2:3:0,3,45	0/0:20,0:20:60:0,60,679
chr0	27803241	.	T	A	3362.16	.	AC=15;AF=0.058;AN=260;BaseQRankSum=-3.155;DP=936;Dels=0.00;FS=5.600;HaplotypeScore=0.1755;InbreedingCoeff=0.4670;MLEAC=14;MLEAF=0.054;MQ=59.65;MQ0=0;MQRankSum=-1.083;QD=28.02;ReadPosRankSum=-0.925	GT:AD:DP:GQ:PL	1/1:0,59:59:99:1861,177,0	0/0:21,0:21:60:0,60,640	0/0:15,0:15:42:0,42,456	0/0:41,0:41:99:0,117,1258	0/0:13,0:13:39:0,39,406	0/0:10,0:10:18:0,18,228	0/0:13,0:13:39:0,39,391	0/0:3,0:3:9:0,9,94	./.:.:.:.:.	0/0:14,0:14:42:0,42,433	0/0:2,0:2:6:0,6,61	0/0:14,0:14:42:0,42,446	0/0:11,0:11:33:0,33,338	./.:.:.:.:.	1/1:0,20:20:60:616,60,0	0/0:17,0:17:48:0,48,508	0/0:19,0:19:54:0,54,584	0/1:2,1:3:23:23,0,56	0/0:9,0:9:24:0,24,258	0/0:9,0:9:21:0,21,241	0/0:3,0:3:9:0,9,89	0/0:13,0:13:30:0,30,347	0/0:14,0:15:39:0,39,422	0/0:19,0:19:51:0,51,554	0/0:1,0:1:3:0,3,31	0/0:19,0:19:51:0,51,563	1/1:0,17:17:45:486,45,0	0/0:3,0:3:9:0,9,95	0/0:2,0:2:6:0,6,65	0/0:13,0:13:33:0,33,374	0/0:5,0:5:15:0,15,151	0/0:6,0:6:18:0,18,201	0/0:14,0:14:39:0,39,415	0/0:2,0:2:6:0,6,67	0/0:14,0:14:42:0,42,436	0/0:5,0:5:15:0,15,154	0/0:10,0:10:30:0,30,314	1/1:0,8:8:18:213,18,0	0/0:13,0:13:39:0,39,404	0/0:3,0:3:9:0,9,89	0/0:5,0:5:15:0,15,160	0/0:12,0:12:30:0,30,345	0/0:11,0:11:33:0,33,340	0/0:16,0:16:48:0,48,491	0/0:17,0:17:42:0,42,490	0/0:17,0:17:51:0,51,520	0/0:7,0:7:18:0,18,202	0/0:1,0:1:3:0,3,29	./.:.:.:.:.	0/0:5,0:5:15:0,15,164	0/0:2,0:2:6:0,6,65	0/0:2,0:2:6:0,6,64	0/0:4,0:4:12:0,12,124	0/0:3,0:3:9:0,9,95	0/0:3,0:3:9:0,9,94	1/1:0,2:2:6:63,6,0	0/0:6,0:6:18:0,18,189	0/0:6,0:6:18:0,18,188	0/0:2,0:2:6:0,6,59	0/0:6,0:6:18:0,18,183	0/0:3,0:3:9:0,9,96	0/0:6,0:6:18:0,18,184	0/0:4,0:4:12:0,12,121	0/0:1,0:1:3:0,3,30	0/0:7,0:7:21:0,21,226	1/1:0,6:6:18:185,18,0	0/0:3,0:3:9:0,9,91	0/0:5,0:5:15:0,15,151	0/0:4,0:4:12:0,12,126	0/0:2,0:2:6:0,6,63	0/0:3,0:3:9:0,9,97	0/0:5,0:5:15:0,15,162	0/0:4,0:4:9:0,9,110	0/0:3,0:3:6:0,6,77	0/0:1,0:1:3:0,3,30	0/0:7,0:7:18:0,18,201	0/0:2,0:2:6:0,6,63	0/0:1,0:1:3:0,3,33	0/0:1,0:1:3:0,3,31	0/0:2,0:2:6:0,6,61	0/0:2,0:2:6:0,6,66	0/0:3,0:3:9:0,9,91	0/0:8,0:8:24:0,24,256	0/0:6,0:6:15:0,15,166	./.:.:.:.:.	0/0:1,0:1:3:0,3,33	0/0:1,0:1:3:0,3,31	0/0:5,0:5:15:0,15,148	0/0:3,0:3:9:0,9,95	0/0:2,0:2:6:0,6,63	0/0:1,0:1:3:0,3,31	0/0:4,0:4:9:0,9,107	0/0:5,0:5:15:0,15,156	0/0:6,0:6:18:0,18,192	0/0:3,0:3:9:0,9,94	0/0:4,0:4:12:0,12,128	0/0:10,0:10:30:0,30,315	0/0:1,0:1:3:0,3,31	0/0:1,0:1:3:0,3,33	0/0:2,0:2:6:0,6,59	0/0:3,0:3:9:0,9,94	0/0:2,0:2:6:0,6,67	0/0:4,0:4:12:0,12,122	0/0:6,0:6:15:0,15,170	0/0:3,0:3:9:0,9,93	./.:.:.:.:.	0/0:10,0:10:30:0,30,322	0/0:4,0:4:12:0,12,122	0/0:7,0:7:21:0,21,214	0/0:2,0:2:6:0,6,61	0/0:5,0:5:15:0,15,151	0/0:7,0:7:21:0,21,220	1/1:0,5:5:15:149,15,0	0/0:4,0:4:12:0,12,124	0/0:4,0:4:12:0,12,128	0/0:8,0:8:18:0,18,217	0/0:4,0:4:12:0,12,124	0/0:3,0:3:6:0,6,74	0/0:2,0:2:6:0,6,59	0/0:7,0:7:21:0,21,214	0/0:8,0:8:24:0,24,252	0/0:8,0:8:24:0,24,239	0/0:6,0:6:18:0,18,184	0/0:3,0:3:9:0,9,94	0/0:6,0:6:18:0,18,183	0/0:5,0:5:15:0,15,153	0/0:7,0:7:21:0,21,210	0/0:5,0:5:15:0,15,156	0/0:1,0:1:3:0,3,33	0/0:8,0:8:12:0,12,179	0/0:2,0:2:3:0,3,45	0/0:5,0:5:9:0,9,121	0/0:8,0:8:12:0,12,165	0/0:6,0:6:9:0,9,134	./.:.:.:.:.	./.:.:.:.:.	0/0:25,0:25:75:0,75,847
chr0	27803333	.	T	C	871.93	.	AC=21;AF=0.081;AN=258;BaseQRankSum=2.431;DP=965;Dels=0.00;FS=3.846;HaplotypeScore=0.1540;InbreedingCoeff=0.4623;MLEAC=14;MLEAF=0.054;MQ=59.50;MQ0=1;MQRankSum=0.673;QD=18.55;ReadPosRankSum=-0.952	GT:AD:DP:GQ:PL	0/0:54,0:54:99:0,162,1737	0/0:17,0:17:45:0,45,495	0/0:20,0:20:60:0,60,614	0/0:36,1:37:78:0,78,1085	0/0:16,0:17:45:0,45,482	0/0:10,0:10:30:0,30,308	0/0:15,0:15:36:0,36,412	0/0:2,0:2:6:0,6,63	./.:.:.:.:.	0/0:14,0:14:42:0,42,435	0/0:2,0:2:6:0,6,64	0/0:14,0:14:42:0,42,434	1/1:0,15:15:45:472,45,0	1/1:0,2:2:6:65,6,0	0/0:23,0:23:69:0,69,704	0/0:20,0:20:60:0,60,607	0/0:21,0:21:60:0,60,615	./.:.:.:.:.	0/0:8,0:8:21:0,21,219	0/0:4,0:4:12:0,12,119	0/0:1,0:1:3:0,3,33	0/0:7,0:7:18:0,18,201	0/0:20,0:20:57:0,57,599	0/0:15,0:15:45:0,45,465	1/1:0,2:2:6:59,6,0	0/0:21,0:21:63:0,63,653	0/0:16,0:16:45:0,45,465	0/1:4,1:5:14:14,0,107	0/1:1,1:2:26:26,0,26	0/0:12,0:12:36:0,36,373	0/0:5,0:5:12:0,12,115	0/0:3,0:3:9:0,9,97	0/0:17,0:17:45:0,45,487	0/0:3,0:3:9:0,9,93	0/0:16,0:16:48:0,48,503	0/0:4,0:4:12:0,12,115	0/0:28,0:28:84:0,84,872	0/0:11,0:11:27:0,27,304	0/0:9,0:9:21:0,21,227	0/0:1,0:2:3:0,3,31	0/0:5,0:5:15:0,15,158	0/0:14,0:14:39:0,39,429	0/0:19,0:19:54:0,54,568	0/0:13,0:13:39:0,39,407	0/0:14,0:14:42:0,42,435	0/0:27,0:27:81:0,81,826	0/0:15,0:15:45:0,45,464	0/0:5,0:5:15:0,15,153	0/0:4,0:4:12:0,12,123	0/0:6,0:6:18:0,18,183	0/0:2,0:2:6:0,6,64	0/0:2,0:2:6:0,6,63	0/0:7,0:7:21:0,21,217	1/1:0,3:3:9:94,9,0	0/0:2,0:2:6:0,6,59	0/0:2,0:2:6:0,6,60	./.:.:.:.:.	0/0:5,0:6:15:0,15,153	0/0:3,0:3:9:0,9,94	0/0:4,0:4:12:0,12,126	0/0:3,0:3:9:0,9,97	0/0:4,0:4:12:0,12,122	0/0:6,0:6:15:0,15,170	1/1:0,1:1:3:33,3,0	0/0:4,0:4:12:0,12,124	0/0:11,0:11:33:0,33,342	0/0:4,0:4:12:0,12,126	0/0:3,0:3:9:0,9,96	0/0:6,0:6:18:0,18,184	0/0:2,0:2:6:0,6,60	0/0:1,0:1:3:0,3,31	0/0:2,0:2:6:0,6,59	0/0:3,0:3:9:0,9,97	0/0:4,0:4:9:0,9,103	0/0:7,0:7:15:0,15,180	0/0:3,0:3:9:0,9,94	0/0:3,0:3:9:0,9,91	0/0:3,0:3:9:0,9,97	0/0:7,0:7:15:0,15,179	./.:.:.:.:.	0/0:2,0:2:6:0,6,63	0/0:1,0:1:3:0,3,29	0/0:4,0:4:12:0,12,129	0/0:3,0:3:9:0,9,97	0/0:3,0:3:9:0,9,95	./.:.:.:.:.	0/0:3,0:3:9:0,9,86	1/1:0,5:5:15:157,15,0	0/0:5,0:5:15:0,15,159	0/1:4,1:5:16:16,0,113	0/0:3,0:3:9:0,9,93	0/0:5,0:5:15:0,15,156	0/0:5,0:5:15:0,15,154	0/0:2,0:2:6:0,6,60	0/0:1,0:1:3:0,3,32	0/0:3,0:3:9:0,9,92	1/1:0,4:4:12:123,12,0	0/0:2,0:2:6:0,6,63	1/1:0,1:1:3:32,3,0	./.:.:.:.:.	0/0:4,0:4:12:0,12,126	0/0:2,0:2:6:0,6,59	0/0:2,0:2:6:0,6,61	0/0:5,0:5:15:0,15,157	0/0:4,0:4:12:0,12,117	0/0:4,0:4:12:0,12,125	0/0:6,0:6:18:0,18,180	0/0:5,0:5:15:0,15,149	0/0:6,0:6:18:0,18,186	1/1:0,2:2:6:56,6,0	0/0:3,0:3:9:0,9,89	0/0:6,0:6:18:0,18,190	0/0:8,0:8:24:0,24,236	0/0:3,0:3:9:0,9,92	0/0:4,0:4:9:0,9,108	0/0:6,0:6:18:0,18,184	0/0:4,0:4:12:0,12,126	0/0:5,0:5:15:0,15,157	0/0:2,0:2:6:0,6,57	0/0:1,0:1:3:0,3,32	0/0:3,0:3:9:0,9,94	0/0:7,0:7:21:0,21,220	0/0:8,0:8:18:0,18,215	0/0:7,0:7:21:0,21,217	0/0:8,0:8:24:0,24,250	0/0:4,0:4:12:0,12,122	0/0:6,0:6:18:0,18,183	0/0:3,0:3:9:0,9,96	0/0:3,0:3:9:0,9,91	0/0:6,0:6:9:0,9,134	0/0:2,0:2:3:0,3,45	0/0:6,0:6:9:0,9,134	0/0:8,0:8:12:0,12,179	0/0:4,0:4:6:0,6,89	./.:.:.:.:.	./.:.:.:.:.	0/0:27,0:27:81:0,81,903
chr0	27813152	.	G	A	17715.3	.	AC=229;AF=0.888;AN=258;BaseQRankSum=-7.737;DP=703;Dels=0.00;FS=0.000;HaplotypeScore=0.0337;InbreedingCoeff=0.5224;MLEAC=232;MLEAF=0.899;MQ=59.49;MQ0=0;MQRankSum=0.921;QD=28.95;ReadPosRankSum=-1.171	GT:AD:DP:GQ:PL	1/1:0,29:29:87:887,87,0	1/1:0,25:25:72:733,72,0	1/1:0,19:19:51:531,51,0	1/1:0,25:25:72:733,72,0	1/1:0,11:11:33:343,33,0	1/1:0,3:3:9:86,9,0	1/1:0,6:6:18:183,18,0	1/1:0,3:3:9:99,9,0	1/1:0,2:2:6:65,6,0	1/1:0,11:11:33:329,33,0	./.:.:.:.:.	0/0:8,0:8:21:0,21,237	1/1:0,16:16:48:489,48,0	1/1:0,2:2:6:63,6,0	1/1:0,18:18:54:539,54,0	1/1:0,7:7:21:207,21,0	1/1:0,10:10:27:279,27,0	1/1:0,2:2:6:64,6,0	./.:.:.:.:.	1/1:0,4:4:12:115,12,0	1/1:0,3:3:9:94,9,0	1/1:0,2:2:6:60,6,0	1/1:0,9:9:24:256,24,0	0/0:15,0:15:45:0,45,482	./.:.:.:.:.	1/1:0,10:10:30:304,30,0	1/1:0,13:13:39:393,39,0	1/1:0,3:3:9:97,9,0	./.:.:.:.:.	1/1:0,10:10:27:283,27,0	1/1:0,2:2:6:65,6,0	1/1:0,8:8:24:252,24,0	1/1:0,4:4:12:122,12,0	1/1:0,2:2:6:63,6,0	1/1:0,19:19:54:563,54,0	1/1:0,4:4:12:128,12,0	1/1:0,12:12:33:352,33,0	1/1:0,3:3:9:90,9,0	1/1:0,7:7:21:213,21,0	1/1:0,2:2:6:59,6,0	1/1:0,3:3:9:97,9,0	1/1:0,10:10:30:310,30,0	1/1:0,13:13:30:347,30,0	1/1:0,8:8:24:245,24,0	1/1:0,16:16:45:463,45,0	1/1:0,9:9:27:281,27,0	1/1:0,13:13:30:349,30,0	0/0:1,0:1:3:0,3,36	1/1:0,1:1:3:32,3,0	1/1:0,6:6:18:179,18,0	1/1:0,1:1:3:30,3,0	1/1:0,4:4:12:118,12,0	1/1:0,3:3:9:89,9,0	1/1:0,4:4:12:121,12,0	1/1:0,2:2:6:60,6,0	1/1:0,2:2:6:61,6,0	0/0:8,0:8:24:0,24,249	0/0:7,0:7:21:0,21,214	1/1:0,2:2:3:45,3,0	1/1:0,7:7:21:209,21,0	1/1:0,1:1:3:29,3,0	1/1:0,1:1:3:32,3,0	1/1:0,6:6:15:152,15,0	1/1:0,5:5:12:138,12,0	1/1:0,5:5:15:150,15,0	1/1:0,1:1:3:30,3,0	1/1:0,2:2:6:62,6,0	1/1:0,7:7:21:209,21,0	1/1:0,2:2:6:58,6,0	1/1:0,1:1:3:29,3,0	1/1:0,2:2:6:57,6,0	1/1:0,2:2:6:59,6,0	1/1:0,3:3:9:88,9,0	0/1:2,2:4:45:45,0,53	0/0:4,0:4:12:0,12,122	0/0:4,0:4:12:0,12,128	0/0:1,0:1:3:0,3,31	1/1:0,4:4:12:121,12,0	0/0:3,0:3:9:0,9,100	1/1:0,4:4:9:103,9,0	1/1:0,1:1:3:30,3,0	1/1:0,3:3:9:90,9,0	1/1:0,4:4:12:129,12,0	1/1:0,7:7:21:210,21,0	1/1:0,5:5:15:159,15,0	1/1:0,3:3:9:92,9,0	1/1:0,3:3:9:90,9,0	1/1:0,4:4:12:118,12,0	1/1:0,3:3:9:90,9,0	1/1:0,4:4:12:128,12,0	1/1:0,4:4:12:123,12,0	1/1:0,1:1:3:29,3,0	1/1:0,5:5:15:153,15,0	1/1:0,1:1:3:30,3,0	1/1:0,3:3:6:74,6,0	1/1:0,2:2:6:63,6,0	1/1:0,1:1:3:32,3,0	1/1:0,2:2:6:61,6,0	1/1:0,1:1:3:30,3,0	1/1:0,4:4:12:118,12,0	1/1:0,5:5:15:160,15,0	./.:.:.:.:.	1/1:0,2:2:6:61,6,0	1/1:0,3:3:9:89,9,0	1/1:0,4:4:12:118,12,0	1/1:0,5:5:15:152,15,0	1/1:0,7:7:21:228,21,0	1/1:0,4:4:12:120,12,0	1/1:0,3:3:9:94,9,0	1/1:0,2:2:3:45,3,0	1/1:0,5:5:15:155,15,0	1/1:0,3:3:9:95,9,0	1/1:0,6:6:18:172,18,0	1/1:0,1:1:3:31,3,0	1/1:0,3:3:9:94,9,0	1/1:0,2:2:6:63,6,0	./.:.:.:.:.	1/1:0,1:1:3:32,3,0	0/0:2,0:2:6:0,6,62	1/1:0,2:2:6:59,6,0	0/0:4,0:4:12:0,12,122	0/0:4,0:4:12:0,12,129	1/1:0,1:1:3:32,3,0	1/1:0,1:1:3:30,3,0	1/1:0,4:4:12:118,12,0	1/1:0,6:6:18:179,18,0	1/1:0,4:4:12:122,12,0	1/1:0,2:2:6:59,6,0	1/1:0,1:1:3:33,3,0	1/1:0,2:2:3:45,3,0	./.:.:.:.:.	0/0:1,0:1:3:0,3,32	1/1:0,4:4:6:89,6,0	1/1:0,6:6:9:120,9,0	./.:.:.:.:.	1/1:0,2:2:6:62,6,0	0/0:29,0:29:87:0,87,1005
chr0	27813179	.	A	T	18681.6	.	AC=225;AF=0.886;AN=254;BaseQRankSum=-5.389;DP=727;Dels=0.00;FS=7.962;HaplotypeScore=0.0375;InbreedingCoeff=0.5604;MLEAC=227;MLEAF=0.894;MQ=59.50;MQ0=0;MQRankSum=0.960;QD=29.70;ReadPosRankSum=-3.190	GT:AD:DP:GQ:PL	1/1:0,24:24:72:761,72,0	1/1:0,16:16:45:475,45,0	1/1:0,17:17:45:486,45,0	1/1:0,23:23:69:719,69,0	1/1:0,11:11:33:350,33,0	1/1:0,4:4:12:124,12,0	1/1:0,7:7:21:215,21,0	1/1:0,3:3:9:97,9,0	1/1:0,2:2:6:63,6,0	1/1:0,17:17:51:525,51,0	./.:.:.:.:.	0/0:11,0:11:30:0,30,313	1/1:0,18:18:54:560,54,0	1/1:0,1:1:3:30,3,0	1/1:0,21:21:63:660,63,0	1/1:0,8:8:24:247,24,0	1/1:0,13:13:36:388,36,0	1/1:0,2:2:6:60,6,0	./.:.:.:.:.	1/1:0,3:3:9:93,9,0	1/1:0,4:4:12:124,12,0	1/1:0,1:1:3:33,3,0	1/1:0,10:10:27:295,27,0	0/0:16,0:16:48:0,48,486	./.:.:.:.:.	1/1:0,15:15:42:453,42,0	1/1:0,15:15:42:436,42,0	1/1:0,3:3:9:99,9,0	./.:.:.:.:.	1/1:0,8:8:24:239,24,0	1/1:0,5:5:15:153,15,0	1/1:0,6:6:18:195,18,0	1/1:0,6:6:18:191,18,0	1/1:0,1:1:3:31,3,0	1/1:0,16:16:45:465,45,0	1/1:0,7:7:21:211,21,0	1/1:0,11:11:30:333,30,0	./.:.:.:.:.	1/1:0,8:8:24:248,24,0	1/1:0,1:1:3:34,3,0	1/1:0,4:4:12:124,12,0	1/1:0,10:10:30:298,30,0	1/1:0,14:14:36:406,36,0	1/1:0,9:9:27:282,27,0	1/1:0,15:15:45:467,45,0	1/1:0,10:10:27:294,27,0	1/1:0,9:9:27:290,27,0	0/0:2,0:2:6:0,6,63	1/1:0,3:3:9:98,9,0	1/1:0,6:6:18:178,18,0	1/1:0,2:2:6:64,6,0	1/1:0,4:4:12:126,12,0	1/1:0,4:4:12:127,12,0	1/1:0,4:4:12:126,12,0	1/1:0,3:3:9:96,9,0	1/1:0,1:1:3:32,3,0	0/0:8,0:8:24:0,24,245	0/0:8,0:8:24:0,24,253	./.:.:.:.:.	1/1:0,9:9:27:275,27,0	1/1:0,3:3:6:76,6,0	1/1:0,1:1:3:33,3,0	1/1:0,6:6:15:151,15,0	1/1:0,2:2:6:60,6,0	1/1:0,9:9:24:256,24,0	1/1:0,2:2:6:61,6,0	1/1:0,2:2:6:65,6,0	1/1:0,10:10:30:304,30,0	1/1:0,2:2:6:60,6,0	1/1:0,2:2:6:60,6,0	1/1:0,1:1:3:30,3,0	1/1:0,2:2:6:63,6,0	1/1:0,3:3:9:92,9,0	0/1:2,2:4:47:47,0,49	0/0:5,0:5:15:0,15,158	0/0:3,0:3:9:0,9,97	0/0:3,0:3:9:0,9,94	1/1:0,3:3:9:91,9,0	0/0:3,0:3:9:0,9,94	1/1:0,5:5:12:137,12,0	1/1:0,1:1:3:30,3,0	1/1:0,4:4:12:124,12,0	1/1:0,5:5:15:154,15,0	1/1:0,7:7:21:216,21,0	1/1:0,5:5:15:151,15,0	1/1:0,4:4:12:130,12,0	1/1:0,2:2:6:60,6,0	1/1:0,3:3:9:92,9,0	1/1:0,2:2:6:63,6,0	1/1:0,4:4:12:118,12,0	1/1:0,3:3:9:95,9,0	1/1:0,3:3:9:90,9,0	1/1:0,5:5:15:156,15,0	./.:.:.:.:.	1/1:0,1:1:3:32,3,0	1/1:0,1:1:3:32,3,0	1/1:0,1:1:3:31,3,0	1/1:0,2:2:6:61,6,0	1/1:0,2:2:6:63,6,0	1/1:0,3:3:9:92,9,0	1/1:0,4:4:12:124,12,0	1/1:0,1:1:3:32,3,0	1/1:0,2:2:6:61,6,0	1/1:0,3:3:9:97,9,0	1/1:0,5:5:15:158,15,0	1/1:0,7:7:21:213,21,0	1/1:0,4:4:12:122,12,0	1/1:0,2:2:6:65,6,0	1/1:0,2:2:6:61,6,0	1/1:0,1:1:3:29,3,0	1/1:0,4:4:12:119,12,0	1/1:0,2:2:6:61,6,0	1/1:0,10:10:30:313,30,0	./.:.:.:.:.	1/1:0,3:3:9:93,9,0	1/1:0,3:3:9:92,9,0	1/1:0,2:2:6:57,6,0	1/1:0,2:2:6:59,6,0	0/0:2,0:2:6:0,6,62	1/1:0,3:3:9:93,9,0	0/0:4,0:4:12:0,12,122	0/0:6,0:6:18:0,18,189	1/1:0,2:2:6:61,6,0	1/1:0,2:2:6:59,6,0	1/1:0,3:3:9:89,9,0	1/1:0,8:8:24:250,24,0	1/1:0,3:3:9:91,9,0	1/1:0,4:4:12:124,12,0	1/1:0,4:4:12:131,12,0	1/1:0,2:2:3:45,3,0	./.:.:.:.:.	0/0:1,0:1:3:0,3,31	1/1:0,4:4:6:89,6,0	1/1:0,6:6:9:134,9,0	./.:.:.:.:.	1/1:0,2:2:3:45,3,0	0/0:26,0:26:78:0,78,891
chr0	27813489	.	A	G	1914.65	.	AC=24;AF=0.090;AN=266;BaseQRankSum=2.219;DP=751;Dels=0.00;FS=2.650;HaplotypeScore=0.1096;InbreedingCoeff=0.4669;MLEAC=20;MLEAF=0.075;MQ=59.76;MQ0=0;MQRankSum=0.248;QD=24.24;ReadPosRankSum=-0.458	GT:AD:DP:GQ:PL	0/0:38,0:38:99:0,114,1219	0/0:6,0:6:18:0,18,188	0/0:15,0:16:45:0,45,449	0/0:27,0:27:78:0,78,779	0/0:12,0:13:36:0,36,371	0/0:13,0:14:36:0,36,385	0/0:17,0:17:51:0,51,508	0/0:3,0:3:9:0,9,97	0/0:1,0:1:3:0,3,33	0/0:12,0:13:30:0,30,331	0/0:2,0:2:6:0,6,61	1/1:0,12:12:36:375,36,0	0/0:7,0:7:21:0,21,217	0/0:1,0:1:3:0,3,35	0/0:17,0:17:48:0,48,492	0/0:10,0:10:27:0,27,298	0/0:8,0:8:24:0,24,237	0/0:3,0:3:9:0,9,94	0/0:5,0:5:15:0,15,142	0/0:13,0:13:39:0,39,388	0/0:2,0:2:6:0,6,65	0/0:8,0:8:24:0,24,248	0/0:8,0:8:24:0,24,237	1/1:0,17:17:51:510,51,0	0/0:3,0:3:9:0,9,95	0/0:21,0:21:63:0,63,633	0/0:16,0:16:48:0,48,478	0/0:5,0:5:15:0,15,147	0/0:2,0:2:6:0,6,60	0/0:15,0:15:42:0,42,437	0/0:3,0:3:9:0,9,96	0/0:2,0:2:6:0,6,63	0/0:10,0:10:30:0,30,293	0/0:2,0:2:6:0,6,50	0/0:9,0:9:27:0,27,272	0/0:6,0:6:18:0,18,185	0/0:7,0:7:21:0,21,214	0/0:11,0:11:33:0,33,333	0/0:9,0:9:27:0,27,277	0/0:3,0:3:9:0,9,77	0/0:1,0:1:3:0,3,27	0/0:5,0:5:15:0,15,157	0/0:15,0:16:45:0,45,459	0/0:11,0:11:33:0,33,329	1/1:0,10:10:30:308,30,0	0/0:14,0:14:42:0,42,437	0/0:7,0:7:21:0,21,212	0/1:1,3:4:20:87,0,20	0/0:1,0:1:3:0,3,30	0/0:6,0:6:18:0,18,172	0/0:2,0:2:6:0,6,60	0/0:3,0:3:9:0,9,93	0/0:6,0:6:18:0,18,185	0/0:4,0:4:12:0,12,122	0/0:5,0:5:9:0,9,122	0/0:2,0:2:6:0,6,59	1/1:0,4:4:12:122,12,0	1/1:0,6:6:18:184,18,0	./.:.:.:.:.	1/1:0,6:6:18:185,18,0	0/0:4,0:4:12:0,12,125	0/0:2,0:2:6:0,6,58	0/0:6,0:6:18:0,18,184	0/0:2,0:2:6:0,6,59	0/0:4,0:4:12:0,12,130	0/0:2,0:2:6:0,6,59	0/0:2,0:2:6:0,6,63	0/0:2,0:2:6:0,6,59	0/0:4,0:4:12:0,12,107	0/0:2,0:2:6:0,6,59	0/0:3,0:3:9:0,9,91	0/0:4,0:4:12:0,12,124	0/0:2,0:2:6:0,6,64	0/1:3,1:4:17:17,0,78	./.:.:.:.:.	./.:.:.:.:.	1/1:0,1:1:3:30,3,0	0/0:1,0:1:3:0,3,32	0/0:2,0:2:6:0,6,59	0/0:4,0:4:9:0,9,107	0/0:3,0:3:9:0,9,94	0/0:3,0:3:9:0,9,96	0/0:5,0:5:15:0,15,163	0/0:5,0:5:15:0,15,145	0/0:2,0:2:6:0,6,62	0/0:3,0:3:9:0,9,94	0/0:8,0:8:24:0,24,230	0/0:4,0:4:12:0,12,117	0/0:5,0:5:15:0,15,148	0/0:2,0:2:6:0,6,63	./.:.:.:.:.	0/0:1,0:1:3:0,3,33	0/0:2,0:2:6:0,6,59	0/0:1,0:1:3:0,3,31	0/0:5,0:5:15:0,15,149	0/0:2,0:2:6:0,6,58	0/0:3,0:3:9:0,9,93	0/0:2,0:3:6:0,6,63	0/0:3,0:3:9:0,9,91	0/0:1,0:1:3:0,3,32	0/0:2,0:2:6:0,6,63	0/0:2,0:2:3:0,3,45	0/0:4,0:4:12:0,12,122	0/0:4,0:4:12:0,12,119	0/0:1,0:1:3:0,3,32	0/0:2,0:3:6:0,6,63	0/0:5,0:5:15:0,15,144	0/0:6,0:6:18:0,18,178	0/0:3,0:3:9:0,9,80	0/0:9,0:9:27:0,27,274	0/0:4,0:4:12:0,12,111	0/0:3,0:3:9:0,9,80	0/0:4,0:4:12:0,12,122	0/0:9,0:9:27:0,27,254	0/0:1,0:1:3:0,3,31	0/0:6,0:6:18:0,18,181	0/0:2,0:2:6:0,6,51	0/0:1,0:1:3:0,3,32	1/1:0,6:6:18:181,18,0	0/0:2,0:2:6:0,6,63	1/1:0,2:2:6:59,6,0	1/1:0,5:5:15:154,15,0	0/0:9,0:9:27:0,27,269	0/0:5,0:5:15:0,15,158	0/0:1,0:1:3:0,3,30	0/0:1,0:1:3:0,3,32	0/0:1,0:1:3:0,3,32	0/0:3,0:3:9:0,9,92	1/1:0,2:2:6:53,6,0	0/0:4,0:4:9:0,9,107	0/0:4,0:4:6:0,6,89	0/0:2,0:2:3:0,3,45	0/0:2,0:2:3:0,3,45	0/0:9,0:9:18:0,18,228	0/0:4,0:4:6:0,6,89	0/0:2,0:2:3:0,3,45	0/0:7,0:7:18:0,18,191
chr0	27813546	.	T	A	21189.8	.	AC=227;AF=0.880;AN=258;BaseQRankSum=-1.462;DP=801;Dels=0.00;FS=4.246;HaplotypeScore=0.0717;InbreedingCoeff=0.6039;MLEAC=231;MLEAF=0.895;MQ=59.75;MQ0=0;MQRankSum=-0.404;QD=29.93;ReadPosRankSum=-1.175	GT:AD:DP:GQ:PL	1/1:0,45:45:99:1420,135,0	1/1:0,17:17:48:528,48,0	1/1:0,16:16:48:500,48,0	1/1:0,17:17:51:521,51,0	1/1:0,8:8:24:245,24,0	1/1:0,10:10:27:286,27,0	1/1:0,17:17:51:536,51,0	1/1:0,2:2:6:70,6,0	./.:.:.:.:.	1/1:0,14:14:39:422,39,0	1/1:0,2:2:6:61,6,0	0/0:10,0:10:30:0,30,313	1/1:0,15:15:39:445,39,0	1/1:0,3:3:9:93,9,0	1/1:0,22:22:63:664,63,0	1/1:0,16:16:42:469,42,0	1/1:0,10:10:30:318,30,0	./.:.:.:.:.	1/1:0,5:5:15:156,15,0	1/1:0,10:10:30:315,30,0	1/1:0,2:2:6:62,6,0	1/1:0,11:11:30:312,30,0	1/1:0,8:8:24:250,24,0	0/0:24,0:24:69:0,69,724	1/1:0,2:2:6:66,6,0	1/1:0,30:30:90:931,90,0	1/1:0,17:17:51:536,51,0	1/1:0,8:8:24:252,24,0	1/1:0,3:3:9:97,9,0	1/1:0,14:14:42:423,42,0	1/1:0,3:3:9:94,9,0	1/1:0,2:2:6:67,6,0	1/1:0,11:11:33:327,33,0	1/1:0,4:4:12:126,12,0	1/1:0,11:11:33:327,33,0	1/1:0,4:4:12:127,12,0	1/1:0,7:8:21:225,21,0	1/1:0,10:10:27:293,27,0	1/1:0,10:10:27:277,27,0	1/1:0,2:2:6:67,6,0	1/1:0,1:1:3:32,3,0	1/1:0,10:10:30:324,30,0	1/1:0,12:12:36:375,36,0	1/1:0,8:8:24:253,24,0	0/0:12,0:12:36:0,36,362	1/1:0,12:12:36:379,36,0	1/1:0,5:5:15:158,15,0	0/0:2,0:2:6:0,6,57	./.:.:.:.:.	1/1:0,3:3:9:86,9,0	1/1:0,2:2:6:60,6,0	1/1:0,5:5:12:138,12,0	1/1:0,3:3:9:86,9,0	1/1:0,3:3:9:92,9,0	1/1:0,3:3:6:75,6,0	1/1:0,2:2:6:61,6,0	0/0:5,0:5:15:0,15,153	0/0:6,0:6:18:0,18,182	1/1:0,1:1:3:32,3,0	0/0:6,0:6:18:0,18,191	1/1:0,4:4:12:125,12,0	1/1:0,1:1:3:28,3,0	1/1:0,7:7:21:205,21,0	1/1:0,3:3:9:96,9,0	1/1:0,2:2:6:61,6,0	1/1:0,4:4:12:125,12,0	1/1:0,4:4:12:130,12,0	1/1:0,3:3:9:95,9,0	1/1:0,1:1:3:32,3,0	1/1:0,3:3:9:92,9,0	1/1:0,2:2:6:64,6,0	1/1:0,4:4:12:127,12,0	1/1:0,2:2:6:61,6,0	0/1:1,3:4:21:79,0,21	0/0:2,0:2:6:0,6,59	0/0:2,0:2:6:0,6,63	0/0:2,0:2:6:0,6,65	1/1:0,2:2:6:64,6,0	1/1:0,3:3:9:88,9,0	1/1:0,6:6:15:171,15,0	1/1:0,3:3:9:89,9,0	1/1:0,2:2:6:61,6,0	1/1:0,5:5:15:153,15,0	1/1:0,4:4:12:127,12,0	1/1:0,2:2:6:62,6,0	1/1:0,3:3:9:94,9,0	1/1:0,7:7:21:217,21,0	1/1:0,4:4:12:116,12,0	1/1:0,4:4:12:122,12,0	1/1:0,3:3:9:94,9,0	./.:.:.:.:.	1/1:0,1:1:3:32,3,0	1/1:0,3:3:9:93,9,0	1/1:0,4:4:12:130,12,0	1/1:0,4:4:12:128,12,0	1/1:0,9:9:27:284,27,0	1/1:0,8:8:24:255,24,0	1/1:0,1:1:3:32,3,0	1/1:0,2:2:6:63,6,0	1/1:0,2:2:6:62,6,0	1/1:0,5:5:15:162,15,0	1/1:0,3:3:9:97,9,0	1/1:0,2:2:6:59,6,0	1/1:0,3:3:9:92,9,0	./.:.:.:.:.	1/1:0,3:3:9:99,9,0	1/1:0,4:4:12:124,12,0	1/1:0,7:7:21:207,21,0	1/1:0,3:3:9:95,9,0	1/1:0,4:4:12:126,12,0	1/1:0,7:7:21:210,21,0	1/1:0,3:3:9:95,9,0	1/1:0,9:9:27:277,27,0	1/1:0,8:8:24:240,24,0	1/1:0,3:3:9:97,9,0	1/1:0,6:6:18:178,18,0	1/1:0,2:2:6:64,6,0	1/1:0,2:2:6:61,6,0	0/0:4,0:4:12:0,12,124	1/1:0,2:2:6:63,6,0	0/0:4,0:4:12:0,12,125	0/0:2,0:2:6:0,6,63	1/1:0,10:10:30:316,30,0	1/1:0,6:6:18:187,18,0	1/1:0,2:2:6:64,6,0	1/1:0,1:1:3:31,3,0	1/1:0,2:2:6:61,6,0	1/1:0,2:2:6:61,6,0	0/0:1,0:1:3:0,3,33	./.:.:.:.:.	1/1:0,4:4:6:89,6,0	./.:.:.:.:.	1/1:0,6:6:9:134,9,0	1/1:0,10:10:21:246,21,0	1/1:0,4:4:6:89,6,0	./.:.:.:.:.	0/0:11,0:11:33:0,33,360
chr0	27815691	.	T	C	24397.3	.	AC=229;AF=0.874;AN=262;BaseQRankSum=0.731;DP=965;Dels=0.00;FS=6.218;HaplotypeScore=0.1274;InbreedingCoeff=0.5984;MLEAC=232;MLEAF=0.885;MQ=59.66;MQ0=3;MQRankSum=-0.888;QD=28.87;ReadPosRankSum=0.099	GT:AD:DP:GQ:PL	1/1:0,45:45:99:1430,135,0	1/1:0,15:15:36:400,36,0	1/1:0,17:17:48:510,48,0	1/1:0,35:35:99:1046,105,0	1/1:0,16:16:48:487,48,0	1/1:0,16:16:48:477,48,0	1/1:0,22:22:57:619,57,0	1/1:0,5:5:15:161,15,0	1/1:0,3:3:9:95,9,0	1/1:0,13:14:39:393,39,0	1/1:0,3:3:9:89,9,0	0/0:18,0:18:39:0,39,465	1/1:0,13:13:39:403,39,0	1/1:0,4:4:12:126,12,0	1/1:0,26:26:75:790,75,0	1/1:0,16:16:45:474,45,0	1/1:0,13:13:39:383,39,0	1/1:1,4:5:12:127,12,0	1/1:0,4:4:12:118,12,0	1/1:0,3:3:9:92,9,0	1/1:0,1:1:3:30,3,0	1/1:0,9:9:24:255,24,0	1/1:0,23:23:54:622,54,0	0/0:18,0:18:54:0,54,551	1/1:0,2:2:6:67,6,0	1/1:0,20:20:57:591,57,0	1/1:0,12:12:33:348,33,0	1/1:0,6:6:18:184,18,0	1/1:0,2:2:6:63,6,0	1/1:0,16:16:42:458,42,0	1/1:0,4:4:12:122,12,0	1/1:0,4:4:12:121,12,0	1/1:0,20:20:48:535,48,0	1/1:0,4:4:12:128,12,0	1/1:0,9:9:27:275,27,0	1/1:0,1:1:3:29,3,0	1/1:0,12:12:33:352,33,0	1/1:0,14:14:36:389,36,0	1/1:0,11:11:27:305,27,0	1/1:0,5:5:15:158,15,0	1/1:0,6:6:18:194,18,0	1/1:0,11:11:33:328,33,0	1/1:0,15:15:36:413,36,0	0/0:17,0:17:51:0,51,520	0/0:10,0:10:27:0,27,289	1/1:0,18:18:51:537,51,0	1/1:0,9:9:27:272,27,0	0/1:2,1:3:22:22,0,57	1/1:0,3:3:9:94,9,0	1/1:0,8:8:24:243,24,0	1/1:0,4:4:12:121,12,0	1/1:0,1:1:3:32,3,0	1/1:0,4:4:12:122,12,0	1/1:0,6:6:12:151,12,0	1/1:0,3:3:9:93,9,0	1/1:0,3:3:9:94,9,0	0/0:4,0:4:12:0,12,122	0/0:6,0:6:18:0,18,183	1/1:0,5:5:15:155,15,0	1/1:0,7:7:21:217,21,0	1/1:0,5:5:15:150,15,0	1/1:0,3:3:9:92,9,0	1/1:0,5:5:15:155,15,0	1/1:0,5:5:15:159,15,0	1/1:0,4:4:12:124,12,0	1/1:0,9:9:27:275,27,0	1/1:0,8:8:24:243,24,0	1/1:0,8:8:21:222,21,0	1/1:0,1:1:3:30,3,0	1/1:0,6:6:18:182,18,0	1/1:0,1:1:3:31,3,0	1/1:0,5:5:15:148,15,0	1/1:0,3:3:6:51,6,0	0/1:1,2:3:21:54,0,21	0/0:2,0:2:6:0,6,59	0/0:8,0:8:24:0,24,243	0/0:1,0:1:3:0,3,31	./.:.:.:.:.	1/1:0,1:1:3:31,3,0	./.:.:.:.:.	1/1:0,5:5:15:154,15,0	1/1:0,2:2:6:61,6,0	0/1:3,3:6:76:76,0,82	1/1:0,2:2:6:61,6,0	1/1:0,8:8:24:248,24,0	1/1:0,2:2:6:63,6,0	1/1:0,7:7:18:204,18,0	1/1:0,1:1:3:31,3,0	1/1:0,9:9:27:284,27,0	1/1:0,4:4:12:127,12,0	1/1:0,2:2:6:61,6,0	1/1:0,5:5:15:155,15,0	1/1:0,2:2:6:62,6,0	1/1:0,3:3:9:96,9,0	./.:.:.:.:.	1/1:0,1:1:3:32,3,0	1/1:0,9:9:27:261,27,0	1/1:0,4:4:12:122,12,0	1/1:0,1:1:3:31,3,0	./.:.:.:.:.	1/1:0,4:4:12:122,12,0	1/1:0,3:3:6:65,6,0	1/1:0,2:2:6:61,6,0	1/1:0,6:6:12:152,12,0	1/1:0,6:6:18:187,18,0	1/1:0,2:2:6:62,6,0	1/1:0,3:3:9:96,9,0	1/1:0,6:6:18:184,18,0	1/1:0,5:5:15:153,15,0	1/1:0,8:8:24:246,24,0	1/1:0,3:3:9:89,9,0	1/1:0,5:5:15:153,15,0	1/1:0,9:9:27:273,27,0	1/1:0,7:7:21:217,21,0	1/1:0,5:5:15:154,15,0	1/1:0,8:8:21:231,21,0	1/1:0,1:1:3:31,3,0	1/1:0,6:6:18:181,18,0	0/0:10,0:10:27:0,27,291	1/1:0,10:10:30:304,30,0	0/0:1,0:1:3:0,3,31	1/1:0,6:6:18:182,18,0	1/1:0,7:7:21:205,21,0	1/1:0,5:5:15:156,15,0	1/1:0,4:4:9:101,9,0	1/1:0,5:5:15:153,15,0	1/1:0,7:7:21:216,21,0	1/1:0,8:8:18:201,18,0	0/0:2,0:2:6:0,6,62	./.:.:.:.:.	./.:.:.:.:.	0/0:1,0:2:3:0,3,31	0/0:4,0:5:6:0,6,89	1/1:0,3:3:9:83,9,0	1/1:1,2:3:3:45,3,0	1/1:0,2:2:3:45,3,0	0/0:15,0:15:45:0,45,481
chr0	27816393	.	A	C	2340.32	.	AC=18;AF=0.068;AN=266;BaseQRankSum=0.786;DP=1044;Dels=0.00;FS=3.704;HaplotypeScore=0.0791;InbreedingCoeff=0.3905;MLEAC=15;MLEAF=0.056;MQ=59.73;MQ0=1;MQRankSum=0.892;QD=24.90;ReadPosRankSum=-0.829	GT:AD:DP:GQ:PL	0/0:63,0:63:99:0,189,2013	0/0:21,0:21:60:0,60,633	0/0:23,0:23:66:0,66,706	0/0:36,0:36:99:0,108,1098	0/0:22,0:22:66:0,66,687	0/0:26,0:26:78:0,78,808	0/0:12,0:12:36:0,36,382	0/0:4,0:4:12:0,12,128	0/1:4,1:5:17:17,0,111	0/0:19,0:19:57:0,57,603	0/0:4,0:4:12:0,12,126	1/1:0,27:27:81:864,81,0	0/0:12,0:12:36:0,36,378	0/0:2,0:2:6:0,6,61	0/0:14,0:14:42:0,42,442	0/0:17,0:17:51:0,51,540	0/0:16,0:16:45:0,45,489	0/0:5,0:5:15:0,15,155	0/0:5,0:5:15:0,15,149	0/0:12,0:12:36:0,36,364	0/0:6,0:6:18:0,18,193	0/0:17,0:17:51:0,51,524	0/0:12,0:12:33:0,33,357	1/1:0,24:24:69:736,69,0	0/0:4,0:4:12:0,12,130	0/0:20,0:20:60:0,60,620	0/0:12,0:12:36:0,36,369	0/0:6,0:6:18:0,18,186	0/0:7,0:7:21:0,21,227	0/0:27,0:27:81:0,81,826	0/0:5,0:5:15:0,15,161	0/0:4,0:4:12:0,12,131	0/0:13,0:13:39:0,39,403	0/0:1,0:1:3:0,3,28	0/0:16,0:16:45:0,45,485	0/0:1,0:1:3:0,3,32	0/0:18,0:18:51:0,51,549	0/0:18,0:18:51:0,51,548	0/0:16,0:16:48:0,48,489	0/0:2,0:2:6:0,6,61	0/0:5,0:5:15:0,15,161	0/0:12,0:12:36:0,36,370	0/0:14,0:14:39:0,39,423	0/0:18,0:18:54:0,54,574	1/1:0,17:17:51:536,51,0	0/0:33,0:33:93:0,93,995	0/0:8,0:8:24:0,24,254	0/1:1,3:4:18:85,0,18	0/0:1,0:1:3:0,3,31	0/0:9,0:9:24:0,24,251	0/0:2,0:2:6:0,6,59	0/0:4,0:4:12:0,12,126	0/0:6,0:6:18:0,18,187	0/0:6,0:6:18:0,18,184	0/0:4,0:4:12:0,12,123	0/0:6,0:6:18:0,18,188	0/0:9,0:9:24:0,24,258	0/0:3,0:3:9:0,9,94	0/0:2,0:2:6:0,6,61	0/0:2,0:2:6:0,6,62	0/0:4,0:4:12:0,12,123	0/0:2,0:2:6:0,6,64	0/0:8,0:8:24:0,24,253	0/0:8,0:8:24:0,24,252	0/0:3,0:3:9:0,9,95	0/0:2,0:2:6:0,6,62	0/0:8,0:8:24:0,24,245	0/0:3,0:3:9:0,9,96	0/0:5,0:5:15:0,15,157	0/0:1,0:1:3:0,3,32	0/0:2,0:2:6:0,6,61	0/0:5,0:5:15:0,15,151	0/0:4,0:4:12:0,12,122	0/1:4,3:7:65:65,0,101	1/1:0,2:2:6:59,6,0	1/1:0,1:1:3:33,3,0	1/1:0,1:1:3:32,3,0	0/0:5,0:5:15:0,15,157	0/0:1,0:1:3:0,3,33	0/0:4,0:4:12:0,12,125	./.:.:.:.:.	0/0:4,0:4:12:0,12,123	0/0:2,0:2:6:0,6,66	0/0:4,0:4:12:0,12,124	0/0:4,0:4:12:0,12,120	0/0:5,0:5:15:0,15,158	0/0:6,0:6:18:0,18,193	0/0:9,0:9:27:0,27,284	0/0:4,0:4:12:0,12,130	0/0:5,0:5:15:0,15,157	./.:.:.:.:.	0/0:3,0:3:9:0,9,93	0/0:3,0:3:9:0,9,96	0/0:1,0:1:3:0,3,31	0/0:1,0:1:3:0,3,32	0/0:1,0:1:3:0,3,30	0/0:6,0:6:18:0,18,190	0/0:6,0:6:18:0,18,183	0/0:5,0:5:15:0,15,160	0/0:1,0:1:3:0,3,31	0/0:6,0:6:18:0,18,189	0/0:4,0:4:12:0,12,123	0/0:4,0:4:12:0,12,130	0/0:5,0:5:15:0,15,149	0/0:5,0:5:15:0,15,155	0/0:3,0:3:9:0,9,95	0/0:6,0:6:18:0,18,187	0/0:4,0:4:12:0,12,123	0/0:4,0:4:12:0,12,129	0/0:7,0:7:21:0,21,215	0/0:3,0:3:9:0,9,93	0/0:4,0:4:12:0,12,131	0/0:7,0:7:18:0,18,202	0/0:7,0:7:21:0,21,214	0/0:2,0:2:6:0,6,63	0/0:4,0:4:12:0,12,127	0/0:1,0:1:3:0,3,30	0/0:5,0:5:15:0,15,160	1/1:0,2:2:6:62,6,0	0/0:2,0:2:6:0,6,59	0/1:1,3:4:20:87,0,20	0/0:3,0:3:9:0,9,92	0/0:4,0:4:12:0,12,125	0/0:3,0:3:9:0,9,92	0/0:4,0:4:12:0,12,129	0/0:9,0:9:27:0,27,277	0/0:4,0:4:9:0,9,106	0/0:3,0:3:9:0,9,93	0/0:3,0:3:9:0,9,94	0/0:6,0:6:9:0,9,121	./.:.:.:.:.	0/0:2,0:2:3:0,3,45	0/0:6,0:6:9:0,9,120	0/0:3,0:3:9:0,9,93	0/0:6,0:6:12:0,12,144	./.:.:.:.:.	0/0:14,0:14:42:0,42,469
chr0	27816506	.	A	G	30287.5	.	AC=232;AF=0.879;AN=264;BaseQRankSum=4.386;DP=1146;Dels=0.00;FS=14.704;HaplotypeScore=0.0416;InbreedingCoeff=0.5537;MLEAC=234;MLEAF=0.886;MQ=59.58;MQ0=2;MQRankSum=-0.246;QD=30.14;ReadPosRankSum=-1.193	GT:AD:DP:GQ:PL	1/1:0,82:82:99:2616,244,0	1/1:0,16:16:45:495,45,0	1/1:0,19:19:54:588,54,0	1/1:0,47:47:99:1482,141,0	1/1:0,24:24:66:738,66,0	1/1:0,18:18:54:556,54,0	1/1:0,23:23:66:698,66,0	1/1:0,3:3:9:100,9,0	0/1:1,2:3:23:58,0,23	1/1:0,24:24:69:744,69,0	1/1:0,3:3:9:98,9,0	0/0:14,0:14:39:0,39,414	1/1:0,8:8:24:261,24,0	1/1:0,3:3:9:97,9,0	1/1:0,21:21:60:665,60,0	1/1:0,26:26:72:776,72,0	1/1:0,15:15:42:458,42,0	1/1:0,7:7:21:227,21,0	1/1:0,9:9:24:252,24,0	1/1:0,13:13:39:411,39,0	1/1:0,3:3:9:98,9,0	1/1:0,16:16:48:477,48,0	1/1:0,24:24:72:769,72,0	0/0:25,0:25:75:0,75,768	./.:.:.:.:.	1/1:0,17:17:45:509,45,0	1/1:0,17:17:51:552,51,0	1/1:0,5:5:15:161,15,0	1/1:0,2:2:6:65,6,0	1/1:0,32:32:87:949,87,0	1/1:0,4:4:12:114,12,0	1/1:0,3:3:9:94,9,0	1/1:1,22:23:66:694,66,0	1/1:0,5:5:15:167,15,0	1/1:0,21:21:60:650,60,0	1/1:0,9:9:27:271,27,0	1/1:0,23:23:69:734,69,0	1/1:0,23:23:69:709,69,0	1/1:0,18:18:48:536,48,0	1/1:0,2:2:6:71,6,0	1/1:0,5:5:15:162,15,0	1/1:0,18:18:45:526,45,0	1/1:0,23:23:66:725,66,0	0/0:13,0:13:39:0,39,403	0/0:22,0:22:60:0,60,640	1/1:0,31:31:93:978,93,0	1/1:0,13:13:36:386,36,0	0/1:6,1:7:12:12,0,165	1/1:0,1:1:3:32,3,0	1/1:0,4:4:12:130,12,0	1/1:0,2:2:6:61,6,0	1/1:0,2:2:6:67,6,0	1/1:0,7:7:21:217,21,0	1/1:0,3:3:9:91,9,0	1/1:0,5:5:15:160,15,0	1/1:0,4:4:12:130,12,0	0/0:8,0:8:24:0,24,245	0/0:4,0:4:12:0,12,124	1/1:0,3:3:9:89,9,0	1/1:0,4:4:12:124,12,0	1/1:0,1:1:3:32,3,0	1/1:0,2:2:6:65,6,0	1/1:1,12:13:7:340,7,0	1/1:0,3:3:9:97,9,0	1/1:0,7:7:21:227,21,0	1/1:0,3:3:9:93,9,0	1/1:0,9:9:27:287,27,0	1/1:0,3:3:9:97,9,0	1/1:0,8:8:24:256,24,0	1/1:0,1:1:3:32,3,0	./.:.:.:.:.	1/1:0,4:4:12:122,12,0	1/1:0,2:2:6:65,6,0	0/1:1,2:3:21:51,0,21	0/0:4,0:4:12:0,12,126	./.:.:.:.:.	0/0:5,0:5:15:0,15,152	1/1:0,3:3:9:96,9,0	1/1:0,1:1:3:32,3,0	1/1:0,5:5:15:160,15,0	./.:.:.:.:.	1/1:0,1:1:3:32,3,0	0/1:6,2:8:14:14,0,166	1/1:0,2:2:6:69,6,0	1/1:0,1:1:3:32,3,0	1/1:0,7:7:21:235,21,0	1/1:0,3:3:9:99,9,0	1/1:0,5:5:15:157,15,0	1/1:0,3:3:9:99,9,0	1/1:0,2:2:6:65,6,0	1/1:0,1:1:3:32,3,0	1/1:0,3:3:9:93,9,0	1/1:0,1:1:3:30,3,0	1/1:0,3:3:9:96,9,0	1/1:0,2:2:6:69,6,0	1/1:0,3:3:9:95,9,0	1/1:0,5:5:15:162,15,0	./.:.:.:.:.	1/1:0,4:4:9:112,9,0	1/1:0,3:3:9:97,9,0	1/1:0,3:3:9:93,9,0	1/1:0,2:2:6:63,6,0	1/1:0,5:5:15:149,15,0	1/1:0,4:4:12:129,12,0	1/1:0,1:1:3:32,3,0	1/1:0,9:9:27:298,27,0	1/1:0,5:5:15:162,15,0	1/1:0,8:8:24:252,24,0	1/1:0,2:2:6:63,6,0	1/1:0,5:5:15:158,15,0	1/1:0,9:9:24:271,24,0	1/1:0,2:2:6:65,6,0	1/1:0,8:8:24:243,24,0	1/1:0,6:6:18:192,18,0	1/1:0,3:3:9:95,9,0	1/1:0,5:5:15:155,15,0	1/1:0,3:3:9:99,9,0	1/1:0,2:2:6:59,6,0	0/0:2,0:2:6:0,6,65	1/1:0,4:4:12:125,12,0	0/0:1,0:1:3:0,3,30	1/1:0,3:3:9:92,9,0	1/1:0,6:6:18:192,18,0	1/1:0,3:3:9:95,9,0	1/1:0,3:3:9:94,9,0	1/1:0,9:9:27:281,27,0	1/1:0,1:1:3:34,3,0	1/1:0,7:7:18:210,18,0	0/0:3,0:3:9:0,9,93	1/1:0,4:4:6:76,6,0	1/1:0,1:1:3:32,3,0	0/0:4,0:4:6:0,6,89	0/0:6,0:6:9:0,9,134	1/1:0,3:3:9:94,9,0	1/1:0,8:8:21:236,21,0	1/1:0,2:2:3:45,3,0	0/0:30,0:30:90:0,90,993
chr0	27816514	.	T	C	30728.5	.	AC=236;AF=0.881;AN=268;BaseQRankSum=3.492;DP=1171;Dels=0.00;FS=16.816;HaplotypeScore=0.0274;InbreedingCoeff=0.5514;MLEAC=238;MLEAF=0.888;MQ=59.61;MQ0=2;MQRankSum=0.995;QD=29.86;ReadPosRankSum=-1.776	GT:AD:DP:GQ:PL	1/1:0,82:82:99:2605,244,0	1/1:0,18:18:51:545,51,0	1/1:0,21:21:57:626,57,0	1/1:0,52:52:99:1619,156,0	1/1:0,26:26:72:796,72,0	1/1:0,19:19:57:575,57,0	1/1:0,23:23:66:704,66,0	1/1:0,2:2:6:65,6,0	0/1:1,2:3:23:58,0,23	1/1:0,25:25:72:772,72,0	1/1:0,3:3:9:99,9,0	0/0:14,0:14:39:0,39,417	1/1:0,8:8:24:249,24,0	1/1:0,3:3:9:94,9,0	1/1:0,22:22:60:646,60,0	1/1:0,23:23:66:693,66,0	1/1:0,18:18:51:543,51,0	1/1:0,6:6:18:185,18,0	1/1:0,9:9:24:248,24,0	1/1:0,14:14:42:434,42,0	1/1:0,3:3:9:97,9,0	1/1:0,14:14:42:446,42,0	1/1:0,25:25:75:785,75,0	0/0:26,0:26:78:0,78,800	1/1:0,2:2:6:64,6,0	1/1:0,18:18:48:535,48,0	1/1:0,15:15:45:462,45,0	1/1:0,3:3:9:100,9,0	1/1:0,3:3:9:100,9,0	1/1:0,29:29:78:863,78,0	1/1:0,4:4:9:95,9,0	1/1:0,4:4:12:125,12,0	1/1:1,25:26:75:771,75,0	1/1:0,5:5:15:162,15,0	1/1:0,22:22:63:668,63,0	1/1:0,9:9:27:262,27,0	1/1:0,24:24:72:748,72,0	1/1:0,24:24:72:746,72,0	1/1:0,18:18:51:535,51,0	1/1:0,2:2:6:67,6,0	1/1:0,5:5:15:147,15,0	1/1:0,18:18:48:532,48,0	1/1:0,25:25:72:768,72,0	0/0:13,0:13:39:0,39,404	0/0:23,0:23:63:0,63,656	1/1:0,29:29:87:908,87,0	1/1:0,14:14:42:449,42,0	0/1:7,1:8:10:10,0,193	1/1:0,2:2:6:61,6,0	1/1:0,4:4:12:126,12,0	1/1:0,2:2:6:63,6,0	1/1:0,2:2:6:65,6,0	1/1:0,6:6:18:185,18,0	1/1:0,3:3:9:92,9,0	1/1:0,5:5:15:149,15,0	1/1:0,4:4:12:128,12,0	0/0:8,0:8:24:0,24,240	0/0:4,0:4:12:0,12,124	1/1:0,3:3:9:91,9,0	1/1:0,3:3:9:93,9,0	1/1:0,1:1:3:30,3,0	1/1:0,2:2:6:62,6,0	1/1:0,13:13:36:390,36,0	1/1:0,3:3:9:94,9,0	1/1:0,7:7:21:224,21,0	1/1:0,4:4:12:122,12,0	1/1:0,9:9:27:272,27,0	1/1:0,3:3:9:96,9,0	1/1:0,7:7:21:220,21,0	1/1:0,1:1:3:32,3,0	./.:.:.:.:.	1/1:0,5:5:15:160,15,0	1/1:0,2:2:6:66,6,0	0/1:1,3:4:18:87,0,18	0/0:4,0:4:12:0,12,120	./.:.:.:.:.	0/0:5,0:5:15:0,15,147	1/1:0,3:3:9:95,9,0	1/1:0,1:1:3:30,3,0	1/1:0,6:6:18:189,18,0	1/1:0,1:1:3:31,3,0	1/1:0,1:1:3:32,3,0	0/1:7,1:8:7:7,0,194	1/1:0,3:3:9:99,9,0	1/1:0,1:1:3:31,3,0	1/1:0,4:4:12:133,12,0	1/1:0,3:3:9:94,9,0	1/1:0,4:4:12:128,12,0	1/1:0,3:3:9:97,9,0	1/1:0,2:2:6:65,6,0	1/1:0,1:1:3:31,3,0	1/1:0,2:2:6:67,6,0	1/1:0,1:1:3:35,3,0	1/1:0,3:3:9:95,9,0	1/1:0,3:3:9:96,9,0	1/1:0,2:2:6:65,6,0	1/1:0,6:6:18:195,18,0	./.:.:.:.:.	1/1:0,5:5:12:138,12,0	1/1:0,3:3:9:95,9,0	1/1:0,2:2:6:66,6,0	1/1:0,3:3:9:94,9,0	1/1:0,4:4:12:121,12,0	1/1:0,4:4:12:121,12,0	1/1:0,1:1:3:30,3,0	1/1:0,9:9:27:287,27,0	1/1:0,4:4:12:132,12,0	1/1:0,8:8:24:260,24,0	1/1:0,2:2:6:63,6,0	1/1:0,7:7:21:221,21,0	1/1:0,11:11:30:313,30,0	1/1:0,2:2:6:63,6,0	1/1:0,11:11:33:343,33,0	1/1:0,5:5:15:158,15,0	1/1:0,6:6:18:182,18,0	1/1:0,4:4:12:123,12,0	1/1:0,4:4:12:125,12,0	1/1:0,2:2:6:61,6,0	0/0:2,0:2:6:0,6,61	1/1:0,4:4:12:128,12,0	0/0:1,0:1:3:0,3,32	1/1:0,3:3:9:92,9,0	1/1:0,5:5:15:157,15,0	1/1:0,3:3:9:92,9,0	1/1:0,3:3:9:92,9,0	1/1:0,9:9:27:280,27,0	1/1:0,1:1:3:32,3,0	1/1:0,9:9:24:258,24,0	0/0:3,0:3:9:0,9,90	1/1:0,3:3:6:76,6,0	1/1:0,1:1:3:31,3,0	0/0:2,0:2:3:0,3,45	0/0:6,0:6:9:0,9,134	1/1:0,3:3:9:90,9,0	1/1:0,7:7:18:201,18,0	1/1:0,2:2:3:45,3,0	0/0:31,0:31:93:0,93,1026
chr0	27817739	.	C	T	32429.6	.	AC=226;AF=0.876;AN=258;BaseQRankSum=1.031;DP=1225;Dels=0.00;FS=0.000;HaplotypeScore=0.0847;InbreedingCoeff=0.5906;MLEAC=229;MLEAF=0.888;MQ=59.88;MQ0=1;MQRankSum=-0.036;QD=29.81;ReadPosRankSum=2.755	GT:AD:DP:GQ:PL	1/1:0,66:66:99:2102,198,0	1/1:0,21:21:63:655,63,0	1/1:0,23:23:69:704,69,0	1/1:0,54:54:99:1675,162,0	1/1:0,21:21:63:642,63,0	1/1:0,22:22:63:664,63,0	1/1:0,33:33:93:968,93,0	1/1:0,3:3:9:92,9,0	0/1:1,4:5:15:107,0,15	1/1:0,30:30:90:925,90,0	1/1:0,6:6:18:192,18,0	0/0:19,0:19:57:0,57,588	1/1:0,15:15:45:472,45,0	1/1:0,1:1:3:31,3,0	1/1:0,23:23:69:713,69,0	1/1:0,23:23:66:694,66,0	1/1:0,36:36:99:1112,108,0	1/1:0,5:5:15:157,15,0	1/1:0,14:14:42:435,42,0	1/1:0,2:2:6:59,6,0	1/1:0,1:1:3:32,3,0	1/1:0,28:28:78:826,78,0	1/1:0,25:25:75:765,75,0	0/0:24,0:24:69:0,69,716	1/1:0,4:4:12:129,12,0	1/1:0,23:23:69:704,69,0	1/1:0,22:22:66:663,66,0	1/1:0,4:4:12:130,12,0	1/1:0,1:1:3:32,3,0	1/1:0,24:24:72:746,72,0	1/1:0,4:4:12:131,12,0	1/1:0,1:1:3:34,3,0	1/1:0,20:20:54:558,54,0	1/1:0,4:4:12:136,12,0	1/1:0,19:19:57:588,57,0	1/1:0,4:4:12:126,12,0	1/1:0,19:19:57:605,57,0	1/1:0,20:20:48:544,48,0	1/1:0,15:15:42:443,42,0	./.:.:.:.:.	1/1:0,2:2:6:61,6,0	1/1:0,16:16:42:461,42,0	1/1:0,16:16:45:483,45,0	0/0:17,0:17:45:0,45,487	0/0:22,0:22:66:0,66,678	1/1:0,27:27:78:817,78,0	1/1:0,15:15:42:449,42,0	0/0:1,0:1:3:0,3,30	1/1:0,2:2:6:63,6,0	./.:.:.:.:.	1/1:0,2:2:6:61,6,0	1/1:0,2:2:6:64,6,0	1/1:0,12:12:33:359,33,0	1/1:0,7:7:21:217,21,0	1/1:0,9:9:27:284,27,0	1/1:0,4:4:12:120,12,0	0/0:5,0:5:15:0,15,152	0/0:11,0:11:33:0,33,336	1/1:0,2:2:6:64,6,0	1/1:0,6:6:18:198,18,0	1/1:0,4:4:12:122,12,0	1/1:0,3:3:9:91,9,0	1/1:0,17:17:48:504,48,0	1/1:0,4:4:12:125,12,0	1/1:0,7:7:21:219,21,0	1/1:0,6:6:18:188,18,0	1/1:0,1:1:3:33,3,0	1/1:0,6:6:18:185,18,0	1/1:0,2:2:6:65,6,0	1/1:0,1:1:3:32,3,0	1/1:0,6:6:18:191,18,0	1/1:0,3:3:9:92,9,0	1/1:0,6:6:18:183,18,0	0/1:3,2:5:46:46,0,83	0/0:2,0:2:6:0,6,57	0/0:3,0:3:9:0,9,88	0/0:2,0:2:6:0,6,60	1/1:0,7:7:21:214,21,0	1/1:0,4:4:12:128,12,0	1/1:0,3:3:9:94,9,0	1/1:0,4:4:12:124,12,0	1/1:0,1:1:3:31,3,0	0/1:1,1:2:21:21,0,26	1/1:0,5:5:15:157,15,0	1/1:0,6:6:18:188,18,0	1/1:0,1:1:3:32,3,0	1/1:0,7:7:18:205,18,0	1/1:0,3:3:9:97,9,0	1/1:0,7:7:21:218,21,0	1/1:0,6:6:18:191,18,0	1/1:0,1:1:3:32,3,0	1/1:0,4:4:12:125,12,0	1/1:0,3:3:9:93,9,0	1/1:0,3:3:9:91,9,0	1/1:0,2:2:6:61,6,0	1/1:0,7:7:21:217,21,0	1/1:0,6:6:18:185,18,0	1/1:0,4:4:12:121,12,0	1/1:0,5:5:15:157,15,0	1/1:0,1:1:3:31,3,0	1/1:0,7:7:21:211,21,0	1/1:0,1:1:3:31,3,0	1/1:0,5:5:15:154,15,0	./.:.:.:.:.	1/1:0,6:6:18:189,18,0	1/1:0,7:7:21:220,21,0	1/1:0,6:6:18:189,18,0	1/1:0,7:7:21:219,21,0	1/1:0,7:7:21:221,21,0	1/1:0,8:8:21:220,21,0	1/1:0,8:8:24:245,24,0	1/1:0,7:7:21:223,21,0	1/1:0,13:13:39:405,39,0	1/1:0,7:7:21:215,21,0	1/1:0,7:7:21:222,21,0	1/1:0,3:3:9:97,9,0	1/1:0,8:8:24:249,24,0	./.:.:.:.:.	0/0:3,0:3:9:0,9,91	1/1:0,1:1:3:32,3,0	0/1:9,1:10:4:4,0,222	1/1:0,9:9:27:283,27,0	1/1:0,5:5:15:153,15,0	1/1:0,6:6:15:172,15,0	1/1:0,4:4:12:123,12,0	1/1:0,9:9:21:242,21,0	1/1:0,2:2:6:60,6,0	1/1:0,5:5:12:140,12,0	0/0:5,0:5:15:0,15,149	1/1:0,2:2:3:45,3,0	1/1:0,2:2:3:45,3,0	0/0:2,0:2:3:0,3,45	./.:.:.:.:.	./.:.:.:.:.	./.:.:.:.:.	./.:.:.:.:.	0/0:19,0:19:57:0,57,642
chr0	27817776	.	A	G	30392.6	.	AC=225;AF=0.879;AN=256;BaseQRankSum=-2.519;DP=1164;Dels=0.00;FS=1.407;HaplotypeScore=0.1146;InbreedingCoeff=0.6363;MLEAC=229;MLEAF=0.895;MQ=59.79;MQ0=1;MQRankSum=-0.808;QD=29.80;ReadPosRankSum=-0.750	GT:AD:DP:GQ:PL	1/1:0,70:70:99:2173,210,0	1/1:0,22:22:66:674,66,0	1/1:0,25:25:75:764,75,0	1/1:0,54:54:99:1627,162,0	1/1:0,18:18:54:540,54,0	1/1:0,19:19:54:549,54,0	1/1:0,37:37:99:1111,108,0	1/1:0,3:3:9:98,9,0	1/1:0,1:1:3:32,3,0	1/1:0,26:26:78:787,78,0	1/1:0,4:4:12:130,12,0	0/0:24,0:24:72:0,72,733	1/1:0,12:12:36:381,36,0	1/1:0,2:2:6:59,6,0	1/1:0,22:22:66:673,66,0	1/1:0,21:21:60:621,60,0	1/1:0,27:27:81:816,81,0	1/1:0,4:4:12:124,12,0	1/1:0,11:11:33:335,33,0	1/1:0,2:2:6:60,6,0	1/1:0,3:3:9:89,9,0	1/1:0,21:21:57:593,57,0	1/1:0,20:20:60:603,60,0	0/0:17,0:17:51:0,51,525	1/1:0,3:3:9:89,9,0	1/1:0,27:27:81:814,81,0	1/1:0,18:18:54:554,54,0	1/1:0,7:7:21:216,21,0	1/1:0,3:3:9:96,9,0	1/1:0,18:18:54:552,54,0	1/1:0,7:7:21:217,21,0	./.:.:.:.:.	1/1:0,19:19:51:533,51,0	1/1:0,4:4:12:132,12,0	1/1:0,15:15:45:462,45,0	1/1:0,3:3:9:92,9,0	1/1:0,23:23:66:704,66,0	1/1:0,15:15:36:410,36,0	1/1:0,11:11:33:333,33,0	./.:.:.:.:.	1/1:0,4:4:12:128,12,0	1/1:0,9:9:27:282,27,0	1/1:0,17:17:48:502,48,0	0/0:19,0:19:57:0,57,601	0/0:22,0:22:66:0,66,689	1/1:0,21:21:60:629,60,0	1/1:0,12:12:36:362,36,0	0/1:1,1:2:25:25,0,27	1/1:0,2:2:6:61,6,0	1/1:0,1:1:3:30,3,0	1/1:0,3:3:9:92,9,0	1/1:0,2:2:6:62,6,0	1/1:0,9:9:24:262,24,0	1/1:0,6:6:18:178,18,0	1/1:0,10:10:30:303,30,0	1/1:0,4:4:12:127,12,0	0/0:4,0:4:12:0,12,125	0/0:13,0:13:39:0,39,398	1/1:0,4:4:12:124,12,0	1/1:0,8:8:24:251,24,0	1/1:0,5:5:15:152,15,0	1/1:0,3:3:9:91,9,0	1/1:0,10:10:30:306,30,0	1/1:0,5:5:15:151,15,0	1/1:0,6:6:18:185,18,0	1/1:0,6:6:18:187,18,0	1/1:0,4:4:12:122,12,0	1/1:0,5:5:15:151,15,0	1/1:0,2:2:6:65,6,0	./.:.:.:.:.	1/1:0,5:5:15:152,15,0	1/1:0,5:5:15:158,15,0	1/1:0,4:4:12:124,12,0	0/1:1,2:3:23:52,0,23	0/0:3,0:3:9:0,9,95	0/0:2,0:2:6:0,6,61	0/0:1,0:1:3:0,3,31	1/1:0,7:7:21:202,21,0	1/1:0,3:3:9:94,9,0	1/1:0,3:3:9:91,9,0	1/1:0,3:3:9:88,9,0	1/1:0,2:2:6:61,6,0	0/1:1,4:5:16:112,0,16	1/1:0,5:5:15:150,15,0	1/1:0,3:3:9:96,9,0	./.:.:.:.:.	1/1:0,4:4:12:123,12,0	1/1:0,4:4:12:128,12,0	1/1:0,3:3:9:89,9,0	1/1:0,7:7:21:226,21,0	./.:.:.:.:.	1/1:0,7:7:21:210,21,0	1/1:0,1:1:3:32,3,0	1/1:0,2:2:6:63,6,0	1/1:0,5:5:15:150,15,0	1/1:0,8:8:24:245,24,0	1/1:0,4:4:12:123,12,0	1/1:0,9:9:27:270,27,0	1/1:0,6:6:18:184,18,0	1/1:0,2:2:6:59,6,0	1/1:0,3:3:9:92,9,0	1/1:0,4:4:9:105,9,0	1/1:0,4:4:12:120,12,0	1/1:0,2:2:6:62,6,0	1/1:0,7:7:21:214,21,0	1/1:0,9:9:27:277,27,0	1/1:0,4:4:12:129,12,0	1/1:0,9:9:27:276,27,0	1/1:0,3:3:9:99,9,0	1/1:0,6:6:18:176,18,0	1/1:0,8:8:24:242,24,0	1/1:0,3:3:9:102,9,0	1/1:0,10:10:30:311,30,0	1/1:0,5:5:15:150,15,0	1/1:0,13:13:36:395,36,0	1/1:0,4:4:12:119,12,0	1/1:0,7:7:21:214,21,0	1/1:0,2:2:6:60,6,0	0/0:2,0:2:6:0,6,61	1/1:0,3:3:9:95,9,0	0/0:8,0:8:24:0,24,249	1/1:0,12:12:36:370,36,0	1/1:0,5:5:15:156,15,0	1/1:0,7:7:18:197,18,0	1/1:0,5:5:15:153,15,0	1/1:0,8:8:21:227,21,0	1/1:0,2:2:6:61,6,0	1/1:0,4:4:9:106,9,0	0/0:4,0:4:12:0,12,122	1/1:0,2:2:3:45,3,0	1/1:0,2:2:3:45,3,0	0/0:2,0:2:3:0,3,45	./.:.:.:.:.	./.:.:.:.:.	./.:.:.:.:.	./.:.:.:.:.	0/0:22,0:22:66:0,66,723
chr0	27817857	.	T	C	28261.1	.	AC=235;AF=0.877;AN=268;BaseQRankSum=-2.415;DP=1114;Dels=0.00;FS=7.226;HaplotypeScore=0.1655;InbreedingCoeff=0.6000;MLEAC=237;MLEAF=0.884;MQ=59.29;MQ0=8;MQRankSum=0.260;QD=29.11;ReadPosRankSum=-0.680	GT:AD:DP:GQ:PL	1/1:0,69:69:99:2198,208,0	1/1:0,19:19:54:568,54,0	1/1:0,18:18:54:551,54,0	1/1:0,60:60:99:1805,177,0	1/1:0,17:17:48:479,48,0	1/1:0,6:6:18:174,18,0	1/1:0,15:15:39:420,39,0	1/1:0,4:4:12:123,12,0	0/1:1,5:6:13:139,0,13	1/1:0,26:27:72:739,72,0	1/1:0,3:3:9:90,9,0	0/0:16,0:16:48:0,48,503	1/1:0,18:18:48:491,48,0	1/1:0,1:1:3:30,3,0	1/1:0,20:20:57:613,57,0	1/1:0,21:21:54:598,54,0	1/1:0,25:25:75:748,75,0	1/1:0,1:1:3:32,3,0	1/1:0,12:12:33:332,33,0	1/1:0,3:3:9:88,9,0	1/1:0,2:2:6:63,6,0	1/1:0,20:20:60:605,60,0	1/1:0,21:21:60:612,60,0	0/0:18,0:18:54:0,54,555	1/1:0,5:5:15:160,15,0	1/1:0,18:18:54:551,54,0	1/1:0,19:19:57:594,57,0	1/1:0,1:1:3:32,3,0	1/1:0,5:5:15:160,15,0	1/1:1,27:28:75:768,75,0	1/1:0,6:6:18:187,18,0	1/1:0,4:4:12:119,12,0	1/1:0,14:14:39:391,39,0	1/1:0,3:3:9:98,9,0	1/1:0,14:14:42:430,42,0	1/1:0,1:1:3:31,3,0	1/1:0,29:29:84:864,84,0	1/1:0,16:16:48:484,48,0	1/1:0,9:9:27:273,27,0	1/1:0,1:1:3:31,3,0	1/1:0,4:4:12:129,12,0	1/1:0,18:18:51:536,51,0	1/1:0,16:16:42:443,42,0	0/0:10,0:10:30:0,30,310	0/0:18,0:18:51:0,51,555	1/1:0,34:34:93:968,93,0	1/1:0,17:17:51:516,51,0	0/1:2,1:3:22:22,0,56	1/1:0,4:4:12:122,12,0	1/1:0,6:6:18:185,18,0	1/1:0,1:1:3:32,3,0	./.:.:.:.:.	1/1:0,3:3:9:86,9,0	1/1:0,3:3:9:97,9,0	1/1:0,8:8:24:242,24,0	1/1:0,2:2:6:61,6,0	0/0:3,0:3:9:0,9,88	0/0:3,0:3:9:0,9,93	1/1:0,3:3:9:89,9,0	1/1:0,6:6:18:189,18,0	1/1:0,5:5:15:147,15,0	1/1:0,3:3:9:93,9,0	1/1:0,8:8:24:241,24,0	1/1:0,3:3:9:97,9,0	1/1:0,6:6:18:183,18,0	1/1:0,4:4:12:125,12,0	1/1:0,4:4:12:123,12,0	1/1:0,5:5:15:148,15,0	1/1:0,4:4:12:121,12,0	1/1:0,1:1:3:31,3,0	1/1:0,1:1:3:31,3,0	1/1:0,3:3:9:92,9,0	1/1:0,1:1:3:29,3,0	1/1:0,3:3:9:91,9,0	0/0:8,0:8:24:0,24,241	0/0:4,1:5:12:0,12,126	0/0:6,0:6:18:0,18,185	1/1:0,2:2:6:62,6,0	1/1:0,3:3:9:93,9,0	1/1:0,4:4:12:125,12,0	1/1:0,2:2:6:60,6,0	1/1:0,4:4:12:118,12,0	0/1:3,2:5:52:52,0,82	1/1:0,2:2:6:64,6,0	1/1:0,5:5:15:151,15,0	1/1:0,5:5:15:156,15,0	1/1:0,4:4:12:123,12,0	1/1:0,3:3:9:95,9,0	1/1:0,4:4:12:124,12,0	1/1:0,4:4:12:121,12,0	1/1:0,4:4:12:123,12,0	1/1:0,4:4:12:122,12,0	1/1:0,4:4:12:125,12,0	1/1:0,3:3:9:95,9,0	1/1:0,5:5:15:151,15,0	1/1:0,2:2:6:64,6,0	1/1:0,6:6:18:179,18,0	1/1:0,10:10:30:311,30,0	1/1:0,4:4:12:126,12,0	1/1:0,4:4:12:120,12,0	1/1:0,1:1:3:34,3,0	1/1:0,2:2:6:64,6,0	1/1:0,3:3:9:96,9,0	./.:.:.:.:.	1/1:0,2:2:6:60,6,0	1/1:0,1:1:3:32,3,0	1/1:0,11:11:30:310,30,0	1/1:0,7:7:21:207,21,0	1/1:0,3:3:9:94,9,0	1/1:0,9:9:15:194,15,0	1/1:0,5:5:15:145,15,0	1/1:0,3:3:9:95,9,0	1/1:0,4:4:12:116,12,0	1/1:0,9:9:27:281,27,0	1/1:0,6:6:18:180,18,0	1/1:0,4:4:12:122,12,0	1/1:0,4:4:12:118,12,0	1/1:0,7:7:21:210,21,0	0/0:2,0:2:6:0,6,63	1/1:0,3:3:9:95,9,0	0/0:7,0:7:21:0,21,216	1/1:0,8:8:24:253,24,0	1/1:0,4:4:12:122,12,0	1/1:0,5:5:15:158,15,0	1/1:0,2:2:6:57,6,0	1/1:0,7:7:21:213,21,0	1/1:0,6:6:18:178,18,0	1/1:0,5:5:15:150,15,0	0/0:5,0:5:15:0,15,153	1/1:0,3:3:6:73,6,0	1/1:0,7:7:12:164,12,0	0/0:2,0:2:3:0,3,45	0/0:2,3:5:3:0,3,45	1/1:0,4:5:6:89,6,0	1/1:0,2:2:3:31,3,0	./.:.:.:.:.	0/0:33,0:33:99:0,99,1134
chr0	27818353	.	G	T	23545.3	.	AC=219;AF=0.876;AN=250;BaseQRankSum=1.655;DP=905;Dels=0.00;FS=1.117;HaplotypeScore=0.1062;InbreedingCoeff=0.6133;MLEAC=222;MLEAF=0.888;MQ=59.93;MQ0=0;MQRankSum=0.577;QD=29.99;ReadPosRankSum=-3.398	GT:AD:DP:GQ:PL	1/1:0,54:54:99:1699,159,0	1/1:0,20:20:60:622,60,0	1/1:0,21:21:63:648,63,0	1/1:0,27:27:81:833,81,0	1/1:0,14:14:42:425,42,0	1/1:0,15:15:42:448,42,0	1/1:0,18:18:54:539,54,0	1/1:0,3:3:9:96,9,0	1/1:0,4:4:12:117,12,0	1/1:0,18:18:54:555,54,0	./.:.:.:.:.	0/0:17,0:17:48:0,48,499	1/1:0,16:16:48:503,48,0	1/1:0,1:1:3:31,3,0	1/1:0,23:23:69:706,69,0	1/1:0,14:14:42:425,42,0	1/1:0,16:16:48:498,48,0	1/1:0,2:2:6:59,6,0	1/1:0,7:7:21:226,21,0	1/1:0,7:7:21:211,21,0	1/1:0,4:4:12:130,12,0	1/1:0,19:19:54:571,54,0	1/1:0,8:8:24:249,24,0	0/0:21,0:21:63:0,63,649	1/1:0,2:2:6:62,6,0	1/1:0,16:16:45:483,45,0	1/1:0,12:12:36:375,36,0	1/1:0,2:2:6:69,6,0	1/1:0,3:3:9:97,9,0	1/1:0,25:25:72:740,72,0	1/1:0,4:4:12:127,12,0	1/1:0,1:1:3:32,3,0	1/1:0,22:22:66:678,66,0	1/1:0,1:1:3:32,3,0	1/1:0,18:18:51:533,51,0	1/1:0,1:1:3:32,3,0	1/1:0,21:21:63:657,63,0	1/1:0,13:13:33:364,33,0	1/1:0,17:17:51:522,51,0	./.:.:.:.:.	1/1:0,5:5:15:167,15,0	1/1:0,11:11:33:339,33,0	1/1:0,11:11:33:331,33,0	0/0:15,0:15:45:0,45,472	0/0:8,0:8:24:0,24,244	1/1:0,19:19:45:522,45,0	1/1:0,9:9:27:279,27,0	0/0:4,0:4:12:0,12,126	./.:.:.:.:.	1/1:0,3:3:9:92,9,0	./.:.:.:.:.	1/1:0,2:2:6:62,6,0	1/1:0,8:8:24:256,24,0	1/1:0,2:2:6:57,6,0	1/1:0,6:6:18:188,18,0	1/1:0,5:5:15:156,15,0	0/0:3,0:3:9:0,9,95	0/0:2,0:2:6:0,6,58	1/1:0,1:1:3:32,3,0	1/1:0,6:6:18:184,18,0	1/1:0,3:3:9:97,9,0	1/1:0,4:4:12:126,12,0	1/1:0,5:5:15:159,15,0	1/1:0,3:3:9:93,9,0	1/1:0,7:7:21:219,21,0	1/1:0,3:3:9:96,9,0	1/1:0,4:4:12:127,12,0	1/1:0,3:3:9:95,9,0	1/1:0,1:1:3:31,3,0	1/1:0,2:2:6:61,6,0	1/1:0,3:3:9:92,9,0	1/1:0,3:3:9:94,9,0	./.:.:.:.:.	0/1:5,3:8:69:69,0,130	0/0:3,0:3:9:0,9,95	./.:.:.:.:.	0/0:4,0:4:12:0,12,128	1/1:0,2:2:6:63,6,0	1/1:0,2:2:6:63,6,0	1/1:0,2:2:6:63,6,0	1/1:0,1:1:3:32,3,0	./.:.:.:.:.	0/0:4,0:4:12:0,12,123	1/1:0,5:5:15:154,15,0	1/1:0,1:1:3:32,3,0	1/1:0,3:3:9:96,9,0	1/1:0,1:1:3:32,3,0	1/1:0,4:4:12:123,12,0	1/1:0,3:3:9:82,9,0	1/1:0,10:10:30:317,30,0	1/1:0,1:1:3:32,3,0	1/1:0,3:3:9:93,9,0	1/1:0,2:2:6:63,6,0	1/1:0,1:1:3:31,3,0	1/1:0,1:1:3:32,3,0	1/1:0,4:4:12:126,12,0	1/1:0,3:3:9:97,9,0	./.:.:.:.:.	./.:.:.:.:.	1/1:0,1:1:3:30,3,0	1/1:0,4:4:12:126,12,0	1/1:0,2:2:6:58,6,0	./.:.:.:.:.	1/1:0,3:3:9:94,9,0	1/1:0,2:2:6:60,6,0	1/1:0,8:8:24:242,24,0	1/1:0,3:3:9:96,9,0	1/1:0,9:9:27:282,27,0	1/1:0,5:5:15:156,15,0	1/1:0,4:4:12:123,12,0	1/1:0,4:4:12:124,12,0	1/1:0,5:5:15:157,15,0	1/1:0,7:7:21:213,21,0	1/1:0,10:10:30:310,30,0	1/1:0,5:5:15:159,15,0	1/1:0,3:3:9:93,9,0	1/1:0,3:3:9:95,9,0	1/1:0,1:1:3:32,3,0	0/0:6,0:6:18:0,18,182	1/1:0,2:2:6:61,6,0	0/0:3,0:3:9:0,9,93	1/1:0,5:5:15:158,15,0	1/1:0,5:5:15:156,15,0	./.:.:.:.:.	1/1:0,5:5:15:153,15,0	1/1:0,7:7:21:220,21,0	1/1:0,5:5:15:155,15,0	1/1:0,3:3:9:93,9,0	0/0:1,0:1:3:0,3,31	1/1:0,7:7:18:202,18,0	1/1:0,3:3:6:76,6,0	./.:.:.:.:.	0/0:6,0:6:12:0,12,151	1/1:0,4:4:6:89,6,0	1/1:0,2:2:6:63,6,0	1/1:0,3:3:6:76,6,0	0/0:23,0:23:69:0,69,759
chr0	27818533	.	T	C	26896.8	.	AC=228;AF=0.884;AN=258;BaseQRankSum=-0.717;DP=1032;Dels=0.00;FS=3.479;HaplotypeScore=0.1039;InbreedingCoeff=0.6314;MLEAC=230;MLEAF=0.891;MQ=59.69;MQ0=0;MQRankSum=0.403;QD=29.95;ReadPosRankSum=-0.710	GT:AD:DP:GQ:PL	1/1:0,61:61:99:1964,183,0	1/1:0,26:26:78:807,78,0	1/1:0,23:23:63:706,63,0	1/1:0,44:44:99:1354,132,0	1/1:0,11:11:33:345,33,0	1/1:0,13:13:36:382,36,0	1/1:0,18:18:54:568,54,0	1/1:0,2:2:6:59,6,0	1/1:0,3:3:9:92,9,0	1/1:0,16:16:48:505,48,0	./.:.:.:.:.	0/0:17,0:17:51:0,51,523	1/1:0,18:18:45:520,45,0	./.:.:.:.:.	1/1:0,22:22:66:700,66,0	1/1:0,16:16:48:505,48,0	1/1:0,18:18:54:557,54,0	1/1:0,4:4:12:122,12,0	1/1:0,6:6:18:192,18,0	1/1:0,1:1:3:29,3,0	./.:.:.:.:.	1/1:0,13:13:36:371,36,0	1/1:0,13:13:36:378,36,0	0/0:21,0:21:60:0,60,636	1/1:0,3:3:9:95,9,0	1/1:0,21:21:60:643,60,0	1/1:0,10:10:30:316,30,0	1/1:0,1:1:3:32,3,0	1/1:0,1:1:3:33,3,0	1/1:0,15:15:45:478,45,0	1/1:0,5:5:15:154,15,0	1/1:0,6:6:18:190,18,0	1/1:0,20:21:57:608,57,0	1/1:0,1:1:3:32,3,0	1/1:0,17:17:48:503,48,0	1/1:0,2:2:6:62,6,0	1/1:0,31:31:93:982,93,0	1/1:0,7:7:21:214,21,0	1/1:0,18:18:54:553,54,0	1/1:0,3:3:9:97,9,0	1/1:0,1:1:3:30,3,0	1/1:0,16:16:42:472,42,0	1/1:0,15:15:36:406,36,0	0/0:24,0:24:69:0,69,731	0/0:9,0:9:27:0,27,277	1/1:0,11:11:30:312,30,0	1/1:0,16:16:45:480,45,0	0/0:2,0:2:6:0,6,64	1/1:0,2:2:6:64,6,0	1/1:0,3:3:9:96,9,0	1/1:0,2:2:6:65,6,0	1/1:0,7:7:18:200,18,0	1/1:0,9:9:27:287,27,0	1/1:0,10:10:30:318,30,0	1/1:0,8:8:24:252,24,0	1/1:0,2:2:6:69,6,0	0/0:1,0:1:3:0,3,29	0/0:5,0:5:12:0,12,141	1/1:0,4:4:9:110,9,0	1/1:0,6:6:18:185,18,0	1/1:0,3:3:9:91,9,0	1/1:0,2:2:6:63,6,0	1/1:0,9:9:27:281,27,0	1/1:0,5:5:15:157,15,0	1/1:0,8:8:24:249,24,0	1/1:0,4:4:12:125,12,0	1/1:0,5:5:15:156,15,0	1/1:0,5:5:15:157,15,0	1/1:0,2:2:6:66,6,0	1/1:0,3:3:9:94,9,0	1/1:0,7:7:21:220,21,0	1/1:0,2:2:6:62,6,0	1/1:0,2:2:6:66,6,0	0/1:3,1:4:17:17,0,77	0/0:9,0:9:24:0,24,270	0/0:5,0:5:15:0,15,153	0/0:3,0:3:9:0,9,92	1/1:0,3:3:9:95,9,0	1/1:0,3:3:9:94,9,0	1/1:0,2:2:6:61,6,0	1/1:0,3:3:9:95,9,0	1/1:0,1:1:3:32,3,0	0/1:3,1:4:20:20,0,82	1/1:0,9:9:18:217,18,0	1/1:0,3:3:9:97,9,0	1/1:0,6:6:18:188,18,0	1/1:0,3:3:9:97,9,0	1/1:0,4:4:12:127,12,0	1/1:0,6:6:18:185,18,0	1/1:0,3:3:9:97,9,0	1/1:0,3:3:9:95,9,0	1/1:0,4:4:12:123,12,0	1/1:0,6:6:15:172,15,0	./.:.:.:.:.	1/1:0,3:3:9:95,9,0	1/1:0,6:6:18:187,18,0	1/1:0,6:6:18:183,18,0	1/1:0,4:4:9:108,9,0	1/1:0,3:3:9:97,9,0	1/1:0,4:4:12:130,12,0	1/1:0,2:2:6:62,6,0	./.:.:.:.:.	1/1:0,5:5:15:156,15,0	1/1:0,1:1:3:32,3,0	1/1:0,3:3:9:94,9,0	1/1:0,3:3:9:100,9,0	1/1:0,5:5:15:158,15,0	1/1:0,5:5:15:156,15,0	1/1:0,6:6:18:189,18,0	1/1:0,6:6:18:183,18,0	1/1:0,8:8:24:249,24,0	1/1:0,6:6:18:189,18,0	1/1:0,8:8:24:246,24,0	1/1:0,8:8:24:251,24,0	1/1:0,6:6:18:186,18,0	1/1:0,2:2:6:62,6,0	1/1:0,3:3:9:92,9,0	1/1:0,4:4:12:122,12,0	0/0:4,0:4:12:0,12,126	1/1:0,2:2:6:60,6,0	0/0:8,0:8:24:0,24,245	1/1:0,7:7:21:213,21,0	1/1:0,9:9:21:249,21,0	1/1:0,1:1:3:31,3,0	1/1:0,4:4:12:123,12,0	1/1:0,8:8:24:251,24,0	1/1:0,8:8:24:250,24,0	1/1:0,8:8:21:238,21,0	0/0:4,0:4:12:0,12,122	1/1:0,8:8:18:216,18,0	./.:.:.:.:.	./.:.:.:.:.	./.:.:.:.:.	1/1:0,3:4:6:74,6,0	1/1:0,2:2:3:45,3,0	1/1:0,4:4:6:89,6,0	0/0:22,0:22:66:0,66,750
chr0	27818681	.	A	G	2804.87	.	AC=27;AF=0.101;AN=268;BaseQRankSum=1.246;DP=1300;Dels=0.00;FS=0.792;HaplotypeScore=0.0890;InbreedingCoeff=0.6385;MLEAC=22;MLEAF=0.082;MQ=59.31;MQ0=0;MQRankSum=1.144;QD=26.46;ReadPosRankSum=-0.798	GT:AD:DP:GQ:PL	0/0:86,0:86:99:0,259,2795	0/0:23,0:23:69:0,69,704	0/0:21,0:21:60:0,60,618	0/0:62,0:62:99:0,186,1918	1/1:0,16:16:48:509,48,0	0/0:17,0:17:51:0,51,506	0/0:26,0:26:63:0,63,714	0/0:1,0:1:3:0,3,31	0/0:1,0:1:3:0,3,30	0/0:12,0:12:33:0,33,350	0/0:1,0:1:3:0,3,30	0/0:19,0:19:54:0,54,550	0/0:15,0:15:45:0,45,451	0/0:2,0:2:6:0,6,65	0/0:21,0:21:63:0,63,649	0/0:33,0:33:99:0,99,993	1/1:0,29:29:78:844,78,0	0/0:4,0:4:12:0,12,125	0/0:16,0:16:39:0,39,442	0/0:10,0:10:30:0,30,295	0/0:1,0:1:3:0,3,29	0/0:20,0:20:57:0,57,572	0/0:33,0:33:99:0,99,984	0/0:27,0:27:72:0,72,768	0/0:5,0:5:15:0,15,155	0/0:22,0:22:63:0,63,643	0/0:13,0:13:39:0,39,389	0/0:3,0:3:9:0,9,93	0/0:3,0:3:9:0,9,91	0/0:18,0:18:54:0,54,561	0/0:5,0:5:15:0,15,154	0/0:1,0:1:3:0,3,31	0/0:36,0:36:99:0,105,1087	0/0:6,0:6:18:0,18,193	0/0:24,0:24:66:0,66,694	0/0:2,0:2:6:0,6,63	0/0:30,0:30:90:0,90,904	0/0:24,0:24:72:0,72,721	0/0:21,0:21:63:0,63,641	0/0:1,0:1:3:0,3,30	1/1:0,6:6:18:202,18,0	0/0:24,0:24:72:0,72,703	0/0:27,0:27:63:0,63,706	0/0:20,0:20:51:0,51,566	0/0:15,0:15:45:0,45,454	0/0:25,0:25:69:0,69,724	0/0:12,0:12:36:0,36,372	0/0:4,0:4:12:0,12,129	0/0:2,0:2:6:0,6,59	0/0:10,0:10:30:0,30,321	0/0:2,0:3:6:0,6,63	0/0:11,0:11:27:0,27,307	0/0:3,0:3:9:0,9,86	./.:.:.:.:.	0/0:4,0:4:12:0,12,124	0/0:3,0:3:9:0,9,86	0/0:7,0:7:15:0,15,180	0/0:11,0:11:33:0,33,327	0/0:6,0:6:18:0,18,183	0/0:13,0:13:27:0,27,335	0/0:5,0:5:15:0,15,150	0/0:4,0:4:12:0,12,122	1/1:0,9:9:27:289,27,0	0/0:11,0:11:33:0,33,331	0/0:4,0:4:12:0,12,116	0/0:6,0:6:18:0,18,178	0/0:7,0:7:21:0,21,215	1/1:0,7:7:21:216,21,0	1/1:0,6:6:15:166,15,0	0/0:3,0:3:9:0,9,92	0/0:1,0:1:3:0,3,32	0/0:11,0:11:33:0,33,331	0/0:4,0:4:12:0,12,125	0/0:4,0:4:12:0,12,120	0/0:2,0:2:6:0,6,61	0/0:2,0:2:6:0,6,62	0/0:8,0:8:24:0,24,245	0/0:5,0:5:15:0,15,140	./.:.:.:.:.	0/0:4,0:4:12:0,12,126	0/0:3,0:3:9:0,9,91	0/0:2,0:2:6:0,6,55	0/0:2,0:2:6:0,6,66	0/0:2,0:2:6:0,6,65	0/0:6,0:6:18:0,18,174	0/0:6,0:6:18:0,18,185	1/1:0,1:1:3:32,3,0	0/0:4,0:4:12:0,12,122	0/0:3,0:3:9:0,9,97	1/1:0,3:3:9:96,9,0	0/1:2,1:3:20:20,0,53	0/0:5,0:5:15:0,15,159	0/0:6,0:6:18:0,18,171	0/0:2,0:2:6:0,6,61	0/0:2,0:2:6:0,6,59	0/0:3,0:3:9:0,9,89	1/1:0,4:4:12:125,12,0	1/1:0,8:8:24:250,24,0	1/1:0,2:2:6:67,6,0	0/0:2,0:2:6:0,6,63	0/0:4,0:4:12:0,12,121	0/0:2,0:2:6:0,6,58	0/0:2,0:2:6:0,6,57	0/0:4,0:4:12:0,12,118	0/0:8,0:8:24:0,24,236	0/0:4,0:4:12:0,12,122	0/0:2,0:2:6:0,6,65	0/0:7,0:7:21:0,21,207	0/0:5,0:5:15:0,15,158	0/0:9,0:9:27:0,27,273	0/0:10,0:10:30:0,30,301	0/0:5,0:5:15:0,15,158	0/0:5,0:5:15:0,15,158	0/0:10,0:10:30:0,30,302	0/0:3,0:3:9:0,9,97	1/1:0,3:3:9:91,9,0	1/1:0,9:9:27:292,27,0	0/0:4,0:4:9:0,9,104	0/0:4,0:4:12:0,12,120	0/0:5,0:5:15:0,15,148	0/0:3,0:3:9:0,9,98	0/0:13,0:13:39:0,39,392	0/0:7,0:7:21:0,21,210	0/0:10,0:10:30:0,30,299	0/0:4,0:4:12:0,12,118	0/0:8,0:8:21:0,21,219	0/0:5,0:5:15:0,15,157	0/0:8,0:8:24:0,24,239	0/0:5,0:5:15:0,15,154	0/0:4,0:4:6:0,6,89	0/0:2,0:2:3:0,3,45	0/0:5,0:5:9:0,9,120	0/0:2,0:2:3:0,3,45	0/0:4,0:4:6:0,6,89	./.:.:.:.:.	0/0:6,0:6:9:0,9,134	0/0:20,0:20:60:0,60,676
chr0	27818932	.	A	T	1061.86	.	AC=13;AF=0.050;AN=258;BaseQRankSum=-2.717;DP=1003;Dels=0.00;FS=0.736;HaplotypeScore=0.1666;InbreedingCoeff=0.3570;MLEAC=10;MLEAF=0.039;MQ=59.68;MQ0=0;MQRankSum=-0.322;QD=24.69;ReadPosRankSum=-0.946	GT:AD:DP:GQ:PL	0/0:53,0:53:99:0,159,1722	0/0:25,0:25:69:0,69,752	0/0:14,0:14:42:0,42,431	0/0:49,0:49:99:0,144,1497	0/0:12,0:12:36:0,36,367	0/0:11,0:11:33:0,33,342	0/0:25,0:25:72:0,72,748	0/0:1,0:1:3:0,3,32	./.:.:.:.:.	0/0:18,0:18:54:0,54,554	./.:.:.:.:.	0/0:22,0:22:60:0,60,653	0/0:16,0:16:42:0,42,461	0/0:1,0:1:3:0,3,33	0/0:24,0:24:72:0,72,741	0/0:15,0:15:42:0,42,432	0/0:18,0:18:45:0,45,508	0/0:2,0:2:6:0,6,65	0/0:12,0:12:30:0,30,343	0/0:10,0:10:30:0,30,294	./.:.:.:.:.	0/0:19,0:19:57:0,57,596	1/1:0,25:25:69:734,69,0	0/0:22,0:22:63:0,63,675	0/0:2,0:2:6:0,6,63	0/0:13,0:15:39:0,39,400	0/0:16,0:16:42:0,42,474	0/0:2,0:2:6:0,6,64	0/0:3,0:3:9:0,9,100	0/0:18,0:18:54:0,54,552	0/0:1,0:1:3:0,3,34	0/0:1,0:1:3:0,3,32	0/0:36,0:36:93:0,93,1032	0/0:2,0:2:6:0,6,63	0/0:14,0:14:42:0,42,440	0/0:2,0:2:6:0,6,62	0/0:16,0:16:48:0,48,492	0/0:10,0:10:30:0,30,316	0/0:20,0:20:60:0,60,606	./.:.:.:.:.	0/0:2,0:2:6:0,6,55	0/0:8,0:8:24:0,24,251	0/0:15,0:15:42:0,42,450	0/0:14,0:15:42:0,42,433	0/0:19,0:19:57:0,57,581	0/0:23,0:23:63:0,63,689	0/0:11,0:11:33:0,33,346	0/0:2,0:2:6:0,6,67	0/0:1,0:1:3:0,3,31	0/0:7,0:7:18:0,18,202	0/0:4,0:4:12:0,12,123	0/0:4,0:4:12:0,12,122	0/0:3,0:3:9:0,9,95	1/1:0,2:2:6:58,6,0	0/0:6,0:6:18:0,18,188	0/0:1,0:1:3:0,3,31	0/0:5,0:5:15:0,15,156	0/0:6,0:6:18:0,18,186	0/0:3,0:3:9:0,9,94	0/0:10,0:10:30:0,30,310	0/0:1,0:1:3:0,3,31	0/0:8,0:8:24:0,24,253	0/0:5,0:5:15:0,15,153	0/0:9,0:9:27:0,27,280	0/0:5,0:5:15:0,15,159	0/0:2,0:2:6:0,6,61	0/0:7,0:7:21:0,21,216	0/0:4,0:4:9:0,9,104	0/0:4,0:4:12:0,12,122	0/0:1,0:1:3:0,3,31	0/0:6,0:6:18:0,18,185	0/0:3,0:3:9:0,9,90	0/0:5,0:5:15:0,15,153	0/0:8,0:8:18:0,18,218	0/0:1,0:1:3:0,3,32	0/0:1,0:1:3:0,3,31	0/0:3,0:3:9:0,9,97	0/0:3,0:3:9:0,9,89	0/0:4,0:4:12:0,12,126	1/1:0,3:3:9:93,9,0	1/1:0,2:2:6:60,6,0	0/0:1,0:1:3:0,3,34	0/0:2,0:2:6:0,6,59	0/0:6,0:6:18:0,18,187	0/0:5,0:5:15:0,15,148	0/0:2,0:2:6:0,6,63	0/0:3,0:3:9:0,9,92	0/0:2,0:2:6:0,6,61	0/0:3,0:3:9:0,9,96	0/0:2,0:2:6:0,6,63	0/0:2,0:2:6:0,6,65	./.:.:.:.:.	0/0:3,0:3:9:0,9,92	0/0:4,0:4:12:0,12,126	0/0:3,0:3:9:0,9,91	0/0:2,0:2:6:0,6,63	0/0:2,0:2:6:0,6,65	0/0:2,0:2:6:0,6,61	./.:.:.:.:.	0/0:1,0:1:3:0,3,30	0/0:3,0:3:9:0,9,95	0/0:1,0:1:3:0,3,32	0/0:3,0:3:9:0,9,94	0/1:1,2:3:22:54,0,22	1/1:0,5:5:15:156,15,0	0/0:1,0:1:3:0,3,30	0/0:3,0:3:9:0,9,98	0/0:13,0:13:39:0,39,406	0/0:1,0:1:3:0,3,33	0/0:10,0:10:30:0,30,298	0/0:3,0:3:9:0,9,86	0/0:1,0:1:3:0,3,33	0/0:10,0:10:27:0,27,297	0/0:5,0:5:15:0,15,153	0/0:3,0:3:9:0,9,95	0/0:7,0:7:21:0,21,218	0/0:2,0:2:6:0,6,55	0/0:3,0:3:9:0,9,83	0/0:1,0:1:3:0,3,28	0/0:9,0:9:27:0,27,281	0/0:6,0:6:18:0,18,185	0/0:11,0:11:33:0,33,338	0/0:10,0:10:30:0,30,317	0/0:8,0:8:24:0,24,245	0/0:3,0:3:9:0,9,92	0/0:6,0:6:18:0,18,189	0/0:1,0:1:3:0,3,30	1/1:0,3:3:9:92,9,0	0/0:10,0:10:30:0,30,311	./.:.:.:.:.	0/0:2,0:2:3:0,3,45	0/0:1,0:1:3:0,3,32	0/0:4,0:4:6:0,6,89	./.:.:.:.:.	0/0:6,0:6:12:0,12,152	0/0:3,0:3:9:0,9,95	0/0:12,0:12:36:0,36,412
chr0	27819022	.	A	T	11419.3	.	AC=195;AF=0.871;AN=224;BaseQRankSum=1.279;DP=479;Dels=0.00;FS=3.082;HaplotypeScore=0.0602;InbreedingCoeff=0.4688;MLEAC=198;MLEAF=0.884;MQ=55.75;MQ0=19;MQRankSum=1.855;QD=28.27;ReadPosRankSum=0.056	GT:AD:DP:GQ:PL	1/1:0,17:17:51:551,51,0	1/1:0,14:14:42:442,42,0	1/1:0,7:7:18:193,18,0	1/1:0,12:12:36:368,36,0	1/1:0,9:9:27:286,27,0	1/1:0,8:8:24:251,24,0	1/1:0,6:6:18:180,18,0	1/1:0,1:1:3:32,3,0	./.:.:.:.:.	1/1:0,9:9:27:278,27,0	1/1:0,1:1:3:32,3,0	0/0:5,0:5:12:0,12,119	1/1:0,10:10:27:271,27,0	./.:.:.:.:.	1/1:0,12:12:27:285,27,0	1/1:0,9:9:21:231,21,0	1/1:0,1:1:3:32,3,0	./.:.:.:.:.	1/1:0,2:2:3:45,3,0	1/1:0,1:1:3:30,3,0	1/1:0,1:1:3:32,3,0	1/1:0,8:8:24:245,24,0	1/1:0,4:4:12:124,12,0	0/0:13,0:13:33:0,33,348	./.:.:.:.:.	1/1:0,19:19:51:531,51,0	1/1:0,11:11:24:265,24,0	1/1:0,2:2:6:63,6,0	1/1:0,1:1:3:32,3,0	1/1:0,5:5:15:157,15,0	1/1:0,2:2:6:63,6,0	1/1:0,1:1:3:32,3,0	1/1:0,8:8:21:235,21,0	./.:.:.:.:.	1/1:0,7:7:15:158,15,0	1/1:0,1:1:3:33,3,0	1/1:0,6:6:15:158,15,0	1/1:0,6:6:18:188,18,0	1/1:0,5:5:15:153,15,0	./.:.:.:.:.	1/1:0,3:3:9:97,9,0	1/1:0,7:7:18:189,18,0	1/1:0,5:5:15:155,15,0	0/0:9,0:9:27:0,27,276	0/0:10,0:10:30:0,30,308	1/1:0,3:3:9:95,9,0	1/1:0,6:6:15:163,15,0	0/0:2,0:2:6:0,6,63	./.:.:.:.:.	1/1:0,1:1:3:31,3,0	1/1:0,2:2:6:62,6,0	1/1:0,4:4:9:87,9,0	1/1:0,3:3:6:65,6,0	1/1:0,1:1:3:32,3,0	1/1:0,5:5:15:157,15,0	./.:.:.:.:.	0/0:4,0:4:9:0,9,93	0/0:1,0:1:3:0,3,31	1/1:0,3:3:6:65,6,0	1/1:0,3:3:6:62,6,0	1/1:0,7:7:18:189,18,0	1/1:0,2:2:6:60,6,0	1/1:0,5:5:15:153,15,0	1/1:0,4:4:9:108,9,0	1/1:0,5:5:15:156,15,0	1/1:0,3:3:6:66,6,0	1/1:0,2:2:6:64,6,0	1/1:0,4:4:12:123,12,0	1/1:0,5:5:15:157,15,0	./.:.:.:.:.	./.:.:.:.:.	1/1:0,4:4:12:128,12,0	1/1:0,3:3:9:95,9,0	0/1:1,1:2:25:25,0,26	0/0:1,0:1:3:0,3,30	0/0:1,0:1:3:0,3,30	0/0:1,0:1:3:0,3,30	1/1:0,1:1:3:32,3,0	1/1:0,2:2:6:61,6,0	1/1:0,4:4:12:134,12,0	./.:.:.:.:.	1/1:0,1:1:3:31,3,0	./.:.:.:.:.	./.:.:.:.:.	1/1:0,6:6:18:189,18,0	./.:.:.:.:.	1/1:0,3:3:6:63,6,0	./.:.:.:.:.	1/1:0,2:2:6:66,6,0	./.:.:.:.:.	1/1:0,1:1:3:32,3,0	1/1:0,3:3:9:97,9,0	1/1:0,2:2:6:63,6,0	1/1:0,1:1:3:32,3,0	1/1:0,1:1:3:32,3,0	1/1:0,1:1:3:25,3,0	./.:.:.:.:.	1/1:0,1:1:3:33,3,0	1/1:0,3:3:9:92,9,0	./.:.:.:.:.	1/1:0,1:1:3:32,3,0	1/1:0,5:5:15:161,15,0	1/1:0,2:2:6:63,6,0	1/1:0,1:1:3:32,3,0	1/1:0,3:3:9:97,9,0	1/1:0,4:4:9:95,9,0	./.:.:.:.:.	1/1:0,4:4:12:118,12,0	./.:.:.:.:.	1/1:0,2:2:6:57,6,0	1/1:0,2:2:6:64,6,0	1/1:0,1:1:3:22,3,0	1/1:0,2:2:6:63,6,0	1/1:0,3:3:6:65,6,0	1/1:0,2:2:6:62,6,0	1/1:0,3:3:9:95,9,0	1/1:0,4:4:12:122,12,0	1/1:0,2:2:3:45,3,0	0/0:3,0:3:6:0,6,61	1/1:0,1:1:3:32,3,0	0/0:2,0:2:6:0,6,60	1/1:0,6:6:18:189,18,0	1/1:0,2:2:3:32,3,0	1/1:0,4:4:12:126,12,0	1/1:0,3:3:9:97,9,0	1/1:0,5:5:15:155,15,0	1/1:0,4:4:12:126,12,0	1/1:0,4:4:12:128,12,0	0/0:4,0:4:9:0,9,89	1/1:0,2:2:3:45,3,0	./.:.:.:.:.	./.:.:.:.:.	./.:.:.:.:.	./.:.:.:.:.	1/1:0,2:2:3:45,3,0	./.:.:.:.:.	0/0:12,0:12:36:0,36,395
chr0	27821439	.	G	C	959.38	.	AC=24;AF=0.093;AN=258;BaseQRankSum=-0.040;DP=735;Dels=0.00;FS=0.000;HaplotypeScore=0.0840;InbreedingCoeff=0.4348;MLEAC=18;MLEAF=0.070;MQ=59.76;MQ0=0;MQRankSum=0.665;QD=21.32;ReadPosRankSum=0.888	GT:AD:DP:GQ:PL	0/0:52,0:52:99:0,156,1667	0/0:17,0:17:51:0,51,544	0/0:23,0:23:69:0,69,721	0/0:27,0:27:81:0,81,852	0/0:11,0:11:33:0,33,348	./.:.:.:.:.	0/0:12,0:12:30:0,30,347	0/0:1,0:1:3:0,3,31	0/0:3,0:3:9:0,9,99	0/0:13,0:13:36:0,36,374	./.:.:.:.:.	0/0:6,0:6:18:0,18,192	0/0:10,0:10:30:0,30,310	0/0:1,0:1:3:0,3,32	./.:.:.:.:.	0/0:12,0:12:36:0,36,368	0/0:8,0:8:24:0,24,236	0/0:4,0:4:12:0,12,132	0/0:6,0:6:18:0,18,180	0/0:3,0:3:9:0,9,97	0/0:1,0:1:3:0,3,31	0/0:10,0:10:30:0,30,313	1/1:0,11:11:30:326,30,0	0/0:22,0:22:66:0,66,694	0/0:1,0:1:3:0,3,33	0/0:10,0:10:30:0,30,309	1/1:0,7:7:21:224,21,0	0/0:2,0:2:6:0,6,63	0/0:2,0:2:6:0,6,54	0/0:19,0:19:57:0,57,591	0/0:1,0:1:3:0,3,32	0/0:5,0:5:15:0,15,152	0/0:5,0:5:15:0,15,147	0/0:2,0:2:6:0,6,71	0/0:16,0:16:45:0,45,465	1/1:0,2:2:6:63,6,0	0/0:18,0:18:54:0,54,567	0/0:6,0:6:18:0,18,187	0/0:9,0:9:27:0,27,284	0/0:2,0:2:6:0,6,68	0/0:3,0:3:9:0,9,102	0/0:13,0:13:39:0,39,413	0/0:15,0:15:45:0,45,459	0/0:8,0:8:24:0,24,253	0/0:11,0:11:33:0,33,346	0/0:11,0:11:30:0,30,328	0/0:8,0:8:24:0,24,249	0/0:5,0:5:15:0,15,158	0/0:1,0:1:3:0,3,32	0/0:3,0:3:9:0,9,95	0/0:1,0:1:3:0,3,30	0/0:4,0:4:12:0,12,127	0/0:5,0:5:15:0,15,167	./.:.:.:.:.	0/0:5,0:5:12:0,12,140	0/0:2,0:2:6:0,6,65	0/0:5,0:5:15:0,15,158	0/0:7,0:7:21:0,21,223	./.:.:.:.:.	0/0:2,0:2:6:0,6,59	0/0:4,0:4:12:0,12,131	0/0:2,0:2:3:0,3,45	0/0:5,0:5:15:0,15,156	0/0:1,0:1:3:0,3,30	0/0:5,0:5:15:0,15,155	./.:.:.:.:.	0/0:5,0:5:15:0,15,151	0/0:3,0:3:9:0,9,94	0/0:1,0:1:3:0,3,31	0/0:1,0:1:3:0,3,32	0/0:4,0:4:12:0,12,123	0/0:2,0:2:6:0,6,63	0/0:5,0:5:15:0,15,155	0/0:3,0:3:9:0,9,91	0/0:3,0:3:9:0,9,98	0/0:2,0:2:6:0,6,61	0/0:3,0:3:9:0,9,94	1/1:0,2:2:6:62,6,0	0/0:2,0:2:6:0,6,67	0/0:5,0:5:15:0,15,163	1/1:0,1:1:3:32,3,0	0/0:3,0:3:9:0,9,94	0/0:6,0:6:18:0,18,195	0/0:2,0:2:6:0,6,61	./.:.:.:.:.	0/0:2,0:2:6:0,6,66	0/0:4,0:4:12:0,12,124	0/0:5,0:5:15:0,15,163	0/0:4,0:4:12:0,12,129	0/0:6,0:6:18:0,18,195	0/0:2,0:2:6:0,6,61	1/1:0,3:3:9:95,9,0	0/0:2,0:2:6:0,6,66	0/0:1,0:1:3:0,3,32	0/0:3,0:3:9:0,9,97	1/1:0,1:1:3:31,3,0	0/0:5,0:5:15:0,15,158	0/0:4,0:4:12:0,12,130	0/0:4,0:4:12:0,12,124	0/0:1,0:1:3:0,3,32	0/1:1,4:5:16:85,0,16	./.:.:.:.:.	0/0:2,0:2:6:0,6,64	1/1:0,2:2:6:63,6,0	1/1:0,1:1:3:30,3,0	1/1:0,2:2:6:67,6,0	0/0:3,0:3:9:0,9,103	0/0:4,0:4:12:0,12,131	0/0:2,0:2:6:0,6,65	0/0:1,0:1:3:0,3,32	0/0:1,0:1:3:0,3,31	0/0:2,0:2:6:0,6,67	0/1:3,4:7:76:107,0,76	0/0:3,0:3:9:0,9,97	0/0:4,0:4:12:0,12,124	0/0:5,0:5:15:0,15,164	0/0:3,0:3:9:0,9,98	0/0:2,0:2:6:0,6,62	0/0:3,0:3:9:0,9,95	0/0:4,0:4:12:0,12,131	0/0:5,0:5:15:0,15,156	0/0:4,0:4:12:0,12,128	0/0:6,0:6:18:0,18,181	0/0:5,0:5:15:0,15,156	0/0:7,0:7:21:0,21,217	1/1:0,1:1:3:31,3,0	0/0:7,0:7:18:0,18,199	0/0:4,0:4:12:0,12,132	0/0:3,0:3:9:0,9,95	0/0:5,0:5:9:0,9,119	0/0:4,0:4:6:0,6,89	0/0:2,0:2:3:0,3,45	0/0:3,0:3:6:0,6,72	0/0:3,0:3:9:0,9,97	0/0:6,0:6:12:0,12,154	0/0:6,0:6:12:0,12,153	0/0:22,0:22:66:0,66,776
chr0	27822026	.	G	A	2257.28	.	AC=24;AF=0.097;AN=248;BaseQRankSum=-0.398;DP=721;Dels=0.00;FS=5.311;HaplotypeScore=0.0987;InbreedingCoeff=0.5302;MLEAC=20;MLEAF=0.081;MQ=59.67;MQ0=0;MQRankSum=-0.395;QD=27.20;ReadPosRankSum=-0.549	GT:AD:DP:GQ:PL	0/0:59,0:59:99:0,177,1792	0/0:11,0:11:33:0,33,324	0/0:21,0:21:57:0,57,599	1/1:0,30:30:87:910,87,0	1/1:0,12:12:36:365,36,0	./.:.:.:.:.	0/0:8,0:8:24:0,24,243	0/0:3,0:3:9:0,9,94	0/0:3,0:3:9:0,9,92	0/0:12,0:12:33:0,33,355	0/0:2,0:2:6:0,6,66	0/0:13,0:13:36:0,36,393	0/0:5,0:5:15:0,15,158	./.:.:.:.:.	./.:.:.:.:.	0/0:16,0:16:45:0,45,470	1/1:0,14:14:42:429,42,0	0/0:2,0:2:6:0,6,55	0/0:6,0:6:18:0,18,181	0/0:5,0:5:15:0,15,150	0/0:1,0:1:3:0,3,34	0/0:11,0:11:33:0,33,327	0/0:17,0:17:51:0,51,521	0/0:15,0:15:45:0,45,444	0/0:1,0:1:3:0,3,29	0/0:17,0:17:51:0,51,512	0/0:7,0:7:21:0,21,210	0/0:4,0:4:12:0,12,128	./.:.:.:.:.	0/0:11,0:11:33:0,33,347	0/0:7,0:7:21:0,21,225	0/0:4,0:4:12:0,12,128	0/0:11,0:11:33:0,33,335	./.:.:.:.:.	0/0:10,0:10:27:0,27,291	0/0:3,0:3:9:0,9,98	0/0:20,0:20:60:0,60,599	1/1:0,6:6:18:182,18,0	0/0:10,0:10:30:0,30,297	0/0:3,0:3:9:0,9,99	0/0:3,0:3:9:0,9,97	1/1:0,3:3:9:96,9,0	0/0:14,0:14:42:0,42,423	0/0:6,0:6:18:0,18,184	0/0:12,0:12:36:0,36,362	0/0:18,0:18:48:0,48,503	0/0:9,0:9:27:0,27,268	0/0:2,0:2:6:0,6,65	0/0:1,0:1:3:0,3,32	./.:.:.:.:.	0/0:2,0:2:6:0,6,65	0/0:4,0:4:12:0,12,122	0/0:5,0:5:15:0,15,137	0/0:3,0:3:9:0,9,92	0/0:5,0:5:15:0,15,153	0/0:2,0:2:6:0,6,63	0/0:1,0:1:3:0,3,32	0/0:4,0:4:12:0,12,119	1/1:0,4:4:12:123,12,0	0/0:4,0:4:12:0,12,124	0/0:2,0:2:6:0,6,65	0/0:3,0:3:9:0,9,92	1/1:0,4:4:12:121,12,0	0/0:3,0:3:9:0,9,90	0/0:3,0:3:9:0,9,95	./.:.:.:.:.	0/0:2,0:2:6:0,6,63	0/0:5,0:5:15:0,15,152	0/0:4,0:4:12:0,12,120	0/0:3,0:3:9:0,9,92	./.:.:.:.:.	0/0:4,0:4:12:0,12,117	0/0:1,0:1:3:0,3,32	0/0:3,0:3:9:0,9,87	./.:.:.:.:.	0/0:2,0:2:6:0,6,62	0/0:2,0:2:6:0,6,65	0/0:2,0:2:6:0,6,61	./.:.:.:.:.	0/0:2,0:2:6:0,6,61	0/0:1,0:1:3:0,3,29	0/0:2,0:2:6:0,6,63	0/0:3,0:3:9:0,9,94	0/0:4,0:4:12:0,12,120	./.:.:.:.:.	0/0:6,0:6:18:0,18,192	0/0:4,0:4:12:0,12,122	0/0:5,0:5:15:0,15,162	0/0:3,0:3:9:0,9,93	0/0:3,0:3:9:0,9,97	0/0:1,0:1:3:0,3,32	0/0:3,0:3:9:0,9,84	0/0:3,0:3:9:0,9,93	./.:.:.:.:.	0/0:2,0:2:6:0,6,63	0/0:4,0:4:12:0,12,122	1/1:0,1:1:3:32,3,0	1/1:0,2:2:6:65,6,0	0/0:1,0:1:3:0,3,32	1/1:0,1:1:3:33,3,0	0/0:2,0:2:6:0,6,63	0/0:1,0:1:3:0,3,32	0/0:5,0:5:15:0,15,151	0/0:3,0:3:6:0,6,78	0/0:2,0:2:6:0,6,63	0/0:6,0:6:18:0,18,182	0/0:1,0:1:3:0,3,30	0/0:4,0:4:12:0,12,121	0/0:2,0:2:6:0,6,64	1/1:0,3:3:9:92,9,0	1/1:0,3:3:9:95,9,0	0/0:2,0:2:6:0,6,66	0/0:4,0:4:12:0,12,120	0/0:2,0:2:6:0,6,61	0/0:4,0:4:12:0,12,125	0/0:1,0:1:3:0,3,29	0/0:4,0:4:12:0,12,125	0/0:1,0:1:3:0,3,31	0/0:5,0:5:15:0,15,156	0/0:1,0:1:3:0,3,32	0/0:3,0:3:9:0,9,98	0/0:1,0:1:3:0,3,31	0/0:2,0:2:6:0,6,60	0/0:1,0:1:3:0,3,31	0/0:2,0:2:6:0,6,61	0/0:5,0:5:12:0,12,138	0/0:3,0:3:9:0,9,87	0/0:4,0:4:12:0,12,124	./.:.:.:.:.	0/0:3,0:3:6:0,6,73	0/0:7,0:7:15:0,15,173	0/0:11,0:11:27:0,27,301	0/0:10,0:10:24:0,24,262	0/0:8,0:8:15:0,15,194	0/0:4,0:4:6:0,6,89	0/0:8,0:8:15:0,15,195	0/0:17,0:17:51:0,51,555
chr0	27825287	.	C	T	750.6	.	AC=16;AF=0.063;AN=252;BaseQRankSum=-4.106;DP=757;Dels=0.00;FS=0.678;HaplotypeScore=0.1010;InbreedingCoeff=0.4521;MLEAC=12;MLEAF=0.048;MQ=59.78;MQ0=1;MQRankSum=0.806;QD=23.46;ReadPosRankSum=-0.364	GT:AD:DP:GQ:PL	0/0:32,0:32:93:0,93,1020	0/0:17,0:17:51:0,51,528	0/0:15,0:15:45:0,45,470	0/0:35,0:35:99:0,105,1115	0/0:19,0:19:57:0,57,601	0/0:9,0:9:27:0,27,275	1/1:0,11:11:30:316,30,0	./.:.:.:.:.	0/0:1,0:1:3:0,3,34	0/0:6,0:6:18:0,18,186	0/0:2,0:2:6:0,6,69	0/0:13,0:13:39:0,39,397	0/0:8,0:8:24:0,24,252	./.:.:.:.:.	0/0:13,0:13:36:0,36,403	0/0:11,0:11:33:0,33,341	0/0:12,0:12:36:0,36,369	0/0:3,0:3:9:0,9,100	0/0:3,0:3:9:0,9,100	0/0:1,0:1:3:0,3,29	0/0:1,0:1:3:0,3,32	0/0:10,0:10:30:0,30,311	0/0:13,0:13:39:0,39,410	0/0:14,0:14:42:0,42,442	./.:.:.:.:.	0/0:18,0:18:51:0,51,539	0/0:9,0:9:27:0,27,287	0/0:4,0:4:12:0,12,134	0/0:1,0:1:3:0,3,35	0/0:10,0:10:30:0,30,316	0/0:3,0:3:9:0,9,99	0/0:3,0:3:9:0,9,100	0/0:7,0:7:18:0,18,184	0/0:3,0:3:9:0,9,104	0/0:14,0:14:42:0,42,441	./.:.:.:.:.	0/0:13,0:13:36:0,36,391	0/0:4,0:4:9:0,9,109	0/0:9,0:9:27:0,27,278	0/0:1,0:1:3:0,3,33	0/0:2,0:2:6:0,6,61	0/0:7,0:7:21:0,21,211	0/0:15,0:15:42:0,42,444	0/0:14,0:14:39:0,39,430	0/0:12,0:12:36:0,36,378	0/0:15,0:15:45:0,45,473	0/0:9,0:9:27:0,27,284	0/0:3,0:3:9:0,9,100	0/0:4,0:4:12:0,12,126	0/0:2,0:2:6:0,6,59	0/0:5,0:5:15:0,15,149	0/0:3,0:3:9:0,9,92	0/0:8,0:8:24:0,24,250	1/1:0,3:3:9:89,9,0	0/0:1,0:1:3:0,3,32	./.:.:.:.:.	0/0:4,0:4:12:0,12,132	0/0:3,0:3:9:0,9,97	0/0:4,0:4:12:0,12,126	0/0:2,0:2:6:0,6,61	0/0:3,0:3:6:0,6,79	./.:.:.:.:.	0/0:7,0:7:18:0,18,211	0/0:5,0:5:15:0,15,160	1/1:0,1:1:3:31,3,0	0/0:8,0:8:24:0,24,260	1/1:0,5:5:15:153,15,0	0/0:7,0:7:21:0,21,205	0/0:3,0:3:9:0,9,95	./.:.:.:.:.	0/0:6,0:6:18:0,18,186	0/0:3,0:3:9:0,9,95	0/0:1,0:1:3:0,3,32	0/0:4,0:4:12:0,12,126	0/0:4,0:4:12:0,12,129	0/0:3,0:3:9:0,9,97	0/0:1,0:1:3:0,3,34	0/0:2,0:2:6:0,6,60	0/0:3,0:3:9:0,9,97	0/0:3,0:3:9:0,9,91	0/0:2,0:2:6:0,6,63	0/0:2,0:2:6:0,6,61	0/0:4,0:4:12:0,12,136	0/0:6,0:6:18:0,18,193	0/0:2,0:2:6:0,6,69	0/0:4,0:4:12:0,12,135	0/0:4,0:4:12:0,12,128	0/0:2,0:2:6:0,6,64	0/0:6,0:6:18:0,18,189	0/0:6,0:6:18:0,18,178	0/0:1,0:1:3:0,3,33	0/0:2,0:2:6:0,6,63	1/1:0,2:2:6:59,6,0	0/0:3,0:3:9:0,9,92	0/0:5,0:5:15:0,15,162	0/0:2,0:2:6:0,6,63	1/1:0,5:5:15:159,15,0	1/1:0,1:1:3:31,3,0	./.:.:.:.:.	1/1:0,4:4:12:122,12,0	0/0:9,0:9:27:0,27,298	0/0:4,0:4:12:0,12,128	0/0:3,0:3:9:0,9,95	0/0:2,0:2:6:0,6,64	0/0:4,0:4:12:0,12,129	0/0:9,0:9:27:0,27,275	0/0:2,0:2:6:0,6,65	0/0:6,0:6:18:0,18,185	0/0:2,0:2:6:0,6,70	0/0:2,0:2:6:0,6,59	0/0:4,0:4:12:0,12,128	0/0:2,0:2:6:0,6,70	0/0:7,0:7:21:0,21,217	0/0:6,0:6:18:0,18,193	0/0:10,0:10:30:0,30,298	0/0:4,0:4:12:0,12,122	0/0:1,0:1:3:0,3,34	0/0:5,0:5:15:0,15,153	0/0:4,0:4:12:0,12,122	0/0:1,0:1:3:0,3,32	0/0:4,0:4:12:0,12,124	0/0:4,0:4:12:0,12,122	0/0:5,0:5:15:0,15,162	0/0:1,0:1:3:0,3,32	0/0:2,0:2:6:0,6,53	0/0:7,0:7:18:0,18,202	0/0:4,0:4:12:0,12,130	0/0:3,0:3:9:0,9,97	0/0:3,0:3:9:0,9,98	./.:.:.:.:.	0/0:4,0:4:9:0,9,108	0/0:2,0:2:3:0,3,45	./.:.:.:.:.	./.:.:.:.:.	0/0:2,0:2:3:0,3,45	0/0:2,0:2:3:0,3,45	0/0:31,0:31:93:0,93,1069
chr0	27829304	.	C	T	28643.8	.	AC=225;AF=0.859;AN=262;BaseQRankSum=-3.319;DP=1224;Dels=0.00;FS=0.000;HaplotypeScore=0.0983;InbreedingCoeff=0.6930;MLEAC=229;MLEAF=0.874;MQ=59.75;MQ0=0;MQRankSum=-0.828;QD=29.68;ReadPosRankSum=-1.015	GT:AD:DP:GQ:PL	0/0:74,0:74:99:0,223,2352	1/1:0,21:21:63:660,63,0	1/1:0,18:18:54:559,54,0	0/0:51,0:51:99:0,153,1570	1/1:0,21:21:63:660,63,0	1/1:0,23:23:66:694,66,0	1/1:0,27:27:69:760,69,0	1/1:0,3:3:9:95,9,0	1/1:0,5:5:15:142,15,0	1/1:0,19:19:54:563,54,0	1/1:0,2:2:6:65,6,0	1/1:0,20:20:60:620,60,0	1/1:0,23:23:69:718,69,0	0/1:1,1:2:16:26,0,16	1/1:0,15:15:45:464,45,0	1/1:0,29:29:87:884,87,0	1/1:0,27:27:75:772,75,0	0/1:4,1:5:18:18,0,112	1/1:0,16:16:45:482,45,0	1/1:0,8:8:18:198,18,0	1/1:0,4:4:12:123,12,0	1/1:0,11:11:27:286,27,0	1/1:0,23:23:69:707,69,0	1/1:0,14:14:42:439,42,0	1/1:0,2:2:6:59,6,0	0/1:11,18:29:99:474,0,263	1/1:0,18:18:54:549,54,0	1/1:0,2:2:6:63,6,0	1/1:0,1:1:3:30,3,0	1/1:0,25:25:72:764,72,0	1/1:0,4:4:12:126,12,0	1/1:0,2:2:6:64,6,0	0/0:16,0:16:45:0,45,467	1/1:0,2:2:6:61,6,0	1/1:0,19:19:57:581,57,0	1/1:0,4:4:12:124,12,0	1/1:0,15:15:45:478,45,0	1/1:0,8:8:24:243,24,0	0/0:27,0:27:75:0,75,809	./.:.:.:.:.	1/1:0,7:7:21:216,21,0	1/1:0,11:11:33:343,33,0	1/1:0,20:20:60:622,60,0	1/1:0,21:21:63:651,63,0	1/1:0,22:22:66:688,66,0	1/1:0,22:22:66:697,66,0	1/1:0,10:10:27:293,27,0	1/1:0,4:4:12:131,12,0	1/1:0,2:2:6:63,6,0	1/1:0,5:5:15:158,15,0	1/1:0,5:5:15:161,15,0	1/1:0,5:5:15:157,15,0	1/1:0,6:6:18:187,18,0	1/1:0,4:4:12:126,12,0	1/1:0,8:8:24:253,24,0	1/1:0,1:1:3:32,3,0	1/1:0,8:8:24:250,24,0	1/1:0,7:7:21:218,21,0	1/1:0,1:1:3:32,3,0	1/1:0,9:9:27:287,27,0	1/1:0,3:3:9:92,9,0	0/0:3,0:3:9:0,9,97	1/1:0,11:11:33:351,33,0	0/0:3,0:3:9:0,9,97	1/1:0,9:9:27:286,27,0	1/1:0,4:4:12:128,12,0	1/1:0,1:1:3:34,3,0	1/1:0,7:7:21:214,21,0	1/1:0,3:3:9:95,9,0	./.:.:.:.:.	1/1:0,3:3:9:97,9,0	1/1:0,6:6:18:193,18,0	1/1:0,5:5:15:160,15,0	./.:.:.:.:.	1/1:0,12:12:36:367,36,0	./.:.:.:.:.	1/1:0,3:3:9:97,9,0	1/1:0,1:1:3:31,3,0	1/1:0,5:5:15:158,15,0	1/1:0,6:6:18:187,18,0	1/1:0,4:4:12:126,12,0	1/1:0,2:2:6:61,6,0	1/1:0,2:2:6:68,6,0	1/1:0,7:7:21:219,21,0	1/1:0,6:6:18:184,18,0	1/1:0,3:3:9:95,9,0	1/1:0,7:7:21:219,21,0	1/1:0,4:4:12:126,12,0	1/1:0,6:6:18:191,18,0	1/1:0,4:4:12:132,12,0	1/1:0,3:3:9:93,9,0	1/1:0,11:11:33:336,33,0	1/1:0,4:4:12:126,12,0	1/1:0,5:5:15:161,15,0	1/1:0,3:3:9:91,9,0	1/1:0,3:3:9:94,9,0	1/1:0,6:6:18:193,18,0	1/1:0,5:5:12:139,12,0	1/1:0,4:4:12:122,12,0	1/1:0,2:2:6:63,6,0	0/0:5,0:5:15:0,15,161	0/0:4,0:4:12:0,12,129	1/1:0,3:3:9:92,9,0	1/1:0,7:7:21:221,21,0	./.:.:.:.:.	1/1:0,9:9:27:275,27,0	0/0:4,0:4:12:0,12,130	1/1:0,12:12:33:363,33,0	1/1:0,2:2:6:61,6,0	1/1:0,5:5:15:158,15,0	1/1:0,8:8:24:248,24,0	1/1:0,2:2:6:63,6,0	1/1:0,9:9:24:264,24,0	0/0:9,0:9:27:0,27,293	0/0:5,0:5:15:0,15,156	1/1:0,4:4:12:117,12,0	1/1:0,9:9:27:290,27,0	1/1:0,6:6:18:184,18,0	1/1:0,8:8:24:252,24,0	1/1:0,1:1:3:33,3,0	1/1:0,7:7:21:219,21,0	1/1:0,6:6:18:180,18,0	1/1:0,7:7:21:215,21,0	1/1:0,6:6:18:189,18,0	1/1:0,6:6:18:187,18,0	1/1:0,7:7:18:202,18,0	1/1:0,8:8:24:256,24,0	1/1:0,5:5:15:158,15,0	1/1:0,9:9:27:277,27,0	./.:.:.:.:.	0/0:2,0:2:3:0,3,45	0/0:10,0:10:18:0,18,242	0/0:2,0:2:3:0,3,45	0/0:4,0:4:12:0,12,128	1/1:0,4:4:9:108,9,0	0/0:6,0:6:12:0,12,153	0/0:33,0:33:99:0,99,1134
chr0	27829604	.	T	G	1411.82	.	AC=20;AF=0.075;AN=268;BaseQRankSum=0.634;DP=1049;Dels=0.00;FS=2.393;HaplotypeScore=0.0775;InbreedingCoeff=0.5670;MLEAC=14;MLEAF=0.052;MQ=59.66;MQ0=0;MQRankSum=0.720;QD=24.34;ReadPosRankSum=-0.176	GT:AD:DP:GQ:PL	0/0:64,0:64:99:0,192,2034	0/0:14,0:14:42:0,42,436	0/0:16,0:16:45:0,45,468	0/0:55,0:55:99:0,165,1699	0/0:17,0:17:51:0,51,530	0/0:15,0:15:45:0,45,447	0/0:17,0:17:45:0,45,491	0/0:1,0:1:3:0,3,33	0/0:1,0:1:3:0,3,32	0/0:20,0:20:60:0,60,610	0/0:3,0:3:9:0,9,93	0/0:16,0:16:39:0,39,443	0/0:14,0:14:36:0,36,410	0/0:3,0:3:9:0,9,93	0/0:25,0:25:63:0,63,698	0/0:14,0:14:39:0,39,418	0/0:16,0:16:48:0,48,488	0/0:2,0:2:6:0,6,63	0/0:12,0:12:30:0,30,342	0/0:1,0:1:3:0,3,29	0/0:4,0:4:12:0,12,132	1/1:0,7:7:15:182,15,0	0/0:15,0:15:42:0,42,441	0/0:19,0:19:54:0,54,576	0/0:6,0:6:18:0,18,190	0/0:21,0:21:60:0,60,624	0/0:17,0:17:51:0,51,512	0/0:3,0:3:9:0,9,94	0/0:2,0:2:6:0,6,60	0/0:19,0:19:51:0,51,550	0/0:5,0:5:15:0,15,153	0/0:5,0:5:15:0,15,158	0/0:13,0:13:36:0,36,384	0/0:2,0:2:6:0,6,61	0/0:22,0:22:63:0,63,651	0/0:1,0:1:3:0,3,32	0/0:21,0:21:60:0,60,641	0/0:10,0:10:30:0,30,301	0/0:25,0:25:75:0,75,765	0/0:2,0:2:6:0,6,62	0/0:5,0:5:15:0,15,160	0/0:18,0:18:51:0,51,547	0/0:13,0:13:39:0,39,389	0/0:21,0:21:54:0,54,612	1/1:0,17:17:51:529,51,0	0/0:25,0:25:72:0,72,750	0/0:6,0:6:18:0,18,185	0/0:3,0:3:9:0,9,93	0/0:6,0:6:18:0,18,185	0/0:11,0:11:27:0,27,282	0/0:2,0:2:6:0,6,63	0/0:7,0:7:21:0,21,215	0/0:8,0:8:24:0,24,235	0/0:2,0:2:6:0,6,61	0/0:6,0:6:18:0,18,188	0/0:3,0:3:9:0,9,91	0/0:10,0:10:27:0,27,290	0/0:4,0:4:12:0,12,121	0/0:1,0:1:3:0,3,30	0/0:2,0:2:6:0,6,61	0/0:5,0:5:15:0,15,153	0/0:2,0:2:6:0,6,63	0/0:7,0:7:21:0,21,214	0/0:6,0:6:15:0,15,171	0/0:4,0:4:12:0,12,124	0/0:5,0:5:15:0,15,149	0/0:9,0:9:27:0,27,272	0/0:5,0:5:15:0,15,145	0/0:5,0:5:15:0,15,157	0/0:7,0:7:21:0,21,212	0/0:1,0:2:3:0,3,29	1/1:0,7:7:15:184,15,0	0/0:1,0:1:3:0,3,33	0/0:3,0:3:9:0,9,95	0/0:10,0:10:30:0,30,302	0/0:1,0:1:3:0,3,30	0/0:6,0:6:18:0,18,184	0/0:3,0:3:9:0,9,91	0/0:7,0:7:21:0,21,207	0/0:1,0:1:3:0,3,34	0/0:3,0:3:9:0,9,93	0/0:4,0:4:12:0,12,120	0/0:4,0:4:12:0,12,130	1/1:0,6:6:18:184,18,0	1/1:0,4:4:12:124,12,0	0/0:1,0:1:3:0,3,32	0/0:5,0:5:15:0,15,147	0/0:8,0:8:24:0,24,229	0/0:2,0:2:6:0,6,63	0/0:2,0:2:6:0,6,63	0/0:5,0:5:15:0,15,147	0/0:5,0:5:15:0,15,150	0/0:5,0:5:15:0,15,151	0/0:6,0:6:18:0,18,182	0/0:1,0:1:3:0,3,29	0/0:2,0:2:6:0,6,65	0/0:2,0:2:6:0,6,61	0/0:5,0:5:15:0,15,158	0/0:2,0:2:6:0,6,58	0/0:2,0:2:6:0,6,62	0/0:9,0:9:27:0,27,280	0/0:2,0:2:6:0,6,63	0/0:1,0:1:3:0,3,30	1/1:0,2:2:6:59,6,0	0/0:2,0:2:6:0,6,59	0/0:7,0:7:21:0,21,212	0/0:6,0:6:18:0,18,194	0/0:7,0:7:18:0,18,200	0/0:4,0:4:12:0,12,120	./.:.:.:.:.	0/0:5,0:5:12:0,12,141	0/0:4,0:4:12:0,12,121	0/0:8,0:8:24:0,24,250	0/0:5,0:5:15:0,15,149	0/0:4,0:4:12:0,12,122	0/0:5,0:5:15:0,15,151	0/0:1,0:1:3:0,3,33	0/0:8,0:8:24:0,24,238	0/0:3,0:3:9:0,9,90	0/0:4,0:4:12:0,12,122	0/0:4,0:4:12:0,12,118	0/0:6,0:6:18:0,18,185	0/0:5,0:5:12:0,12,135	1/1:0,4:4:12:124,12,0	1/1:0,4:4:12:129,12,0	0/0:6,0:6:18:0,18,178	1/1:0,5:5:12:140,12,0	1/1:0,2:2:6:59,6,0	0/0:2,0:2:6:0,6,59	./.:.:.:.:.	0/0:4,0:4:9:0,9,108	0/0:6,0:6:9:0,9,134	./.:.:.:.:.	0/0:5,0:5:9:0,9,116	0/0:6,0:6:12:0,12,151	0/0:2,0:2:3:0,3,45	0/0:16,0:16:48:0,48,535
chr0	27829708	.	G	T	20884.1	.	AC=214;AF=0.811;AN=264;BaseQRankSum=0.091;DP=1062;Dels=0.00;FS=3.771;HaplotypeScore=0.0551;InbreedingCoeff=0.6949;MLEAC=219;MLEAF=0.830;MQ=59.78;MQ0=0;MQRankSum=-0.572;QD=27.99;ReadPosRankSum=-0.063	GT:AD:DP:GQ:PL	0/0:71,0:71:99:0,214,2240	1/1:0,29:29:87:887,87,0	1/1:0,18:18:48:523,48,0	0/0:56,0:56:99:0,168,1726	1/1:0,14:14:36:393,36,0	1/1:0,22:22:66:659,66,0	1/1:0,12:12:24:285,24,0	1/1:0,2:2:6:63,6,0	1/1:0,2:2:6:51,6,0	1/1:0,14:15:42:437,42,0	1/1:0,1:1:3:32,3,0	1/1:0,14:14:42:428,42,0	1/1:0,12:12:36:367,36,0	./.:.:.:.:.	1/1:0,23:23:63:667,63,0	1/1:0,13:13:36:380,36,0	1/1:0,18:18:48:520,48,0	0/0:1,0:1:3:0,3,31	1/1:0,7:7:21:212,21,0	1/1:0,3:3:6:75,6,0	1/1:0,3:3:9:96,9,0	1/1:0,12:12:27:320,27,0	1/1:0,7:7:21:215,21,0	0/0:25,0:25:69:0,69,738	1/1:0,2:2:3:32,3,0	0/1:12,12:24:99:295,0,290	1/1:0,16:16:45:476,45,0	1/1:0,3:3:9:97,9,0	./.:.:.:.:.	1/1:0,17:17:45:488,45,0	1/1:0,6:6:18:198,18,0	1/1:0,5:5:15:165,15,0	0/0:18,0:18:42:0,42,457	0/0:1,0:1:3:0,3,35	1/1:0,16:16:42:449,42,0	1/1:0,3:3:9:92,9,0	1/1:0,17:17:48:507,48,0	1/1:0,11:11:33:341,33,0	0/0:22,0:22:63:0,63,661	1/1:0,2:2:6:62,6,0	1/1:0,3:3:9:97,9,0	1/1:0,18:18:48:514,48,0	1/1:0,12:12:30:336,30,0	0/0:28,0:28:81:0,81,854	1/1:0,15:15:42:444,42,0	1/1:1,10:11:24:258,24,0	1/1:0,7:7:21:214,21,0	0/0:2,0:2:6:0,6,59	1/1:0,3:3:9:92,9,0	1/1:0,8:8:24:246,24,0	1/1:0,6:6:12:150,12,0	1/1:0,4:4:12:122,12,0	1/1:0,5:5:12:138,12,0	1/1:0,9:9:27:275,27,0	0/0:5,0:5:12:0,12,136	1/1:0,3:3:9:94,9,0	1/1:0,5:5:15:147,15,0	1/1:0,3:3:9:95,9,0	1/1:0,1:1:3:24,3,0	0/0:7,0:7:18:0,18,201	1/1:0,5:5:12:138,12,0	0/0:6,0:6:15:0,15,163	1/1:0,4:4:12:124,12,0	0/0:6,0:6:15:0,15,168	1/1:0,3:3:9:93,9,0	1/1:0,2:2:6:61,6,0	1/1:0,8:8:24:245,24,0	1/1:0,6:6:18:184,18,0	1/1:0,2:2:6:61,6,0	./.:.:.:.:.	1/1:0,1:1:3:32,3,0	1/1:0,10:10:27:289,27,0	1/1:0,7:7:21:221,21,0	1/1:0,6:6:18:186,18,0	1/1:0,4:4:12:122,12,0	1/1:0,3:3:9:91,9,0	1/1:0,7:7:18:201,18,0	1/1:0,3:3:9:94,9,0	1/1:0,5:5:15:158,15,0	1/1:0,3:3:9:94,9,0	1/1:0,3:3:9:92,9,0	1/1:0,1:1:3:31,3,0	1/1:0,10:10:30:316,30,0	1/1:0,6:6:18:184,18,0	1/1:0,5:5:15:156,15,0	1/1:0,2:2:6:63,6,0	1/1:0,5:5:12:121,12,0	1/1:0,5:5:15:154,15,0	1/1:0,2:2:6:61,6,0	1/1:0,1:1:3:34,3,0	1/1:0,5:5:15:143,15,0	1/1:0,9:9:27:271,27,0	1/1:0,3:3:9:87,9,0	1/1:0,3:3:9:92,9,0	1/1:0,2:2:6:61,6,0	1/1:0,5:5:15:157,15,0	1/1:0,3:3:9:86,9,0	1/1:0,2:2:6:63,6,0	1/1:0,4:4:12:123,12,0	1/1:0,4:4:12:122,12,0	0/1:8,2:10:38:38,0,194	0/0:2,0:2:6:0,6,61	1/1:0,3:3:9:92,9,0	1/1:0,4:4:12:118,12,0	1/1:0,3:3:9:96,9,0	1/1:0,10:10:27:296,27,0	0/0:5,0:5:15:0,15,156	0/0:2,0:2:6:0,6,58	1/1:0,1:1:3:32,3,0	./.:.:.:.:.	1/1:0,4:4:12:122,12,0	1/1:0,1:1:3:32,3,0	1/1:0,12:12:33:361,33,0	0/0:4,0:4:12:0,12,118	0/0:10,0:10:21:0,21,263	1/1:0,6:6:18:178,18,0	1/1:0,3:3:9:94,9,0	1/1:0,10:10:27:296,27,0	1/1:0,7:7:21:220,21,0	1/1:0,3:3:9:92,9,0	1/1:0,8:8:24:247,24,0	1/1:0,8:8:21:224,21,0	1/1:0,7:7:21:214,21,0	1/1:0,3:3:9:94,9,0	1/1:0,2:2:6:63,6,0	1/1:0,2:2:6:61,6,0	1/1:0,5:5:15:154,15,0	1/1:0,7:7:21:209,21,0	1/1:0,4:4:12:126,12,0	0/0:2,0:2:3:0,3,45	0/0:3,0:3:6:0,6,76	0/0:6,0:6:9:0,9,134	0/0:4,0:4:6:0,6,89	0/0:2,0:2:3:0,3,45	1/1:0,2:2:3:29,3,0	./.:.:.:.:.	0/0:28,0:28:84:0,84,910
chr0	27829796	.	A	G	3777.66	.	AC=27;AF=0.104;AN=260;BaseQRankSum=3.884;DP=1145;Dels=0.00;FS=0.399;HaplotypeScore=0.0970;InbreedingCoeff=0.6606;MLEAC=26;MLEAF=0.100;MQ=59.67;MQ0=0;MQRankSum=0.422;QD=27.98;ReadPosRankSum=-1.629	GT:AD:DP:GQ:PL	0/0:76,0:76:99:0,229,2413	1/1:0,28:28:84:883,84,0	0/0:20,0:20:54:0,54,561	0/0:59,0:59:99:0,177,1760	0/0:12,0:12:36:0,36,364	0/0:19,0:19:57:0,57,566	0/0:19,0:19:57:0,57,569	0/0:3,0:3:9:0,9,92	0/0:3,0:3:9:0,9,95	0/0:20,0:20:54:0,54,562	0/0:7,0:7:21:0,21,230	0/0:23,0:23:69:0,69,685	0/0:13,0:13:39:0,39,403	./.:.:.:.:.	0/0:20,0:20:60:0,60,612	0/0:21,0:21:63:0,63,625	0/0:19,0:19:54:0,54,551	0/0:2,0:2:6:0,6,61	1/1:0,7:7:21:222,21,0	0/0:8,0:8:21:0,21,213	0/0:3,0:3:9:0,9,94	0/0:14,0:14:39:0,39,399	1/1:0,26:26:78:816,78,0	0/0:27,0:27:81:0,81,838	0/0:1,0:1:3:0,3,32	0/0:20,0:20:57:0,57,575	0/0:17,0:17:48:0,48,499	0/0:5,0:5:15:0,15,158	0/0:2,0:2:6:0,6,59	0/0:29,0:29:84:0,84,869	0/0:2,0:2:6:0,6,66	0/0:3,0:3:9:0,9,96	0/0:16,0:16:45:0,45,472	./.:.:.:.:.	0/0:22,0:22:63:0,63,640	0/0:5,0:5:15:0,15,158	1/1:0,17:17:51:536,51,0	0/0:13,0:13:36:0,36,378	0/0:9,0:9:27:0,27,267	0/0:3,0:3:9:0,9,99	0/0:6,0:6:18:0,18,195	0/0:20,0:20:54:0,54,578	1/1:0,12:12:30:343,30,0	0/0:24,0:24:66:0,66,701	0/0:18,0:18:54:0,54,534	0/0:26,0:26:78:0,78,770	0/0:14,0:14:42:0,42,432	0/0:7,0:7:18:0,18,208	0/0:5,0:5:12:0,12,135	0/0:7,0:7:21:0,21,207	0/0:4,0:4:12:0,12,121	0/0:4,0:4:12:0,12,127	0/0:4,0:4:9:0,9,104	0/0:4,0:4:12:0,12,120	0/0:4,0:4:12:0,12,117	0/0:1,0:1:3:0,3,32	0/0:2,0:2:6:0,6,60	0/0:6,0:6:18:0,18,187	./.:.:.:.:.	0/0:6,0:6:18:0,18,184	0/0:8,0:8:21:0,21,219	0/0:5,0:5:15:0,15,146	0/0:8,0:8:24:0,24,239	0/0:6,0:6:18:0,18,186	0/0:7,0:7:21:0,21,206	0/0:2,0:2:6:0,6,63	0/0:2,0:2:6:0,6,67	0/0:13,0:13:36:0,36,357	0/0:4,0:4:12:0,12,122	0/0:1,0:1:3:0,3,30	0/0:1,0:1:3:0,3,29	0/0:4,0:4:12:0,12,118	0/0:1,0:1:3:0,3,29	0/0:3,0:3:9:0,9,93	0/0:5,0:5:15:0,15,154	0/0:2,0:2:6:0,6,57	0/0:3,0:3:9:0,9,86	1/1:0,5:5:15:158,15,0	0/0:4,0:4:12:0,12,122	0/0:4,0:4:12:0,12,115	1/1:0,6:6:18:196,18,0	0/0:5,0:5:15:0,15,148	0/0:3,0:3:9:0,9,91	0/0:3,0:3:9:0,9,89	0/0:3,0:3:9:0,9,90	./.:.:.:.:.	0/0:10,0:10:30:0,30,306	0/0:3,0:3:9:0,9,95	0/0:4,0:4:12:0,12,118	0/0:5,0:5:15:0,15,163	0/0:5,0:5:15:0,15,153	0/0:8,0:8:21:0,21,232	0/0:4,0:4:12:0,12,131	0/0:2,0:2:6:0,6,63	0/0:4,0:4:12:0,12,118	0/0:4,0:4:12:0,12,121	0/0:2,0:2:6:0,6,65	0/0:4,0:4:12:0,12,122	0/0:1,0:1:3:0,3,32	0/0:1,0:1:3:0,3,27	0/0:5,0:5:15:0,15,156	0/0:3,0:3:9:0,9,93	./.:.:.:.:.	0/1:2,3:5:44:82,0,44	1/1:0,2:2:6:63,6,0	1/1:0,3:3:9:94,9,0	0/0:4,0:4:12:0,12,124	0/0:2,0:2:6:0,6,59	0/0:6,0:6:18:0,18,187	0/0:7,0:7:18:0,18,194	0/0:6,0:6:18:0,18,178	0/0:6,0:6:18:0,18,191	0/0:12,0:12:33:0,33,341	0/0:4,0:4:12:0,12,118	0/0:8,0:8:21:0,21,224	0/0:8,0:8:24:0,24,247	0/0:3,0:3:9:0,9,93	1/1:0,4:4:12:119,12,0	0/0:3,0:3:9:0,9,87	1/1:0,7:7:21:220,21,0	0/0:7,0:7:21:0,21,213	0/0:6,0:6:18:0,18,178	1/1:0,8:8:24:252,24,0	0/0:7,0:7:21:0,21,214	0/0:4,0:4:12:0,12,118	1/1:0,5:5:15:145,15,0	0/0:6,0:6:18:0,18,178	0/0:3,0:3:9:0,9,89	0/0:1,0:1:3:0,3,30	0/0:2,0:2:3:0,3,45	0/0:2,0:2:3:0,3,45	0/0:6,0:6:9:0,9,134	0/0:6,0:6:9:0,9,134	0/0:6,0:6:12:0,12,149	./.:.:.:.:.	./.:.:.:.:.	0/0:25,0:25:75:0,75,854
chr0	27829866	.	G	T	978.48	.	AC=16;AF=0.063;AN=256;BaseQRankSum=-2.722;DP=984;Dels=0.00;FS=0.594;HaplotypeScore=0.1853;InbreedingCoeff=0.5397;MLEAC=11;MLEAF=0.043;MQ=59.71;MQ0=0;MQRankSum=-1.656;QD=23.87;ReadPosRankSum=-0.546	GT:AD:DP:GQ:PL	0/0:73,0:73:99:0,220,2372	0/0:20,0:20:60:0,60,650	0/0:24,0:24:72:0,72,772	0/0:43,0:43:99:0,129,1397	0/0:18,0:18:54:0,54,585	0/0:15,0:15:45:0,45,473	1/1:0,14:14:39:415,39,0	0/0:4,0:4:12:0,12,132	0/0:2,0:2:6:0,6,68	0/0:12,0:12:36:0,36,384	0/0:2,0:2:6:0,6,66	0/0:19,0:19:57:0,57,607	0/0:13,0:13:39:0,39,416	0/0:2,0:2:6:0,6,65	0/0:17,0:17:42:0,42,489	0/0:23,0:23:69:0,69,747	0/0:12,0:12:36:0,36,390	0/0:3,0:3:9:0,9,100	0/0:11,0:11:30:0,30,342	0/0:8,0:8:24:0,24,250	0/0:2,0:2:6:0,6,65	0/0:11,0:11:30:0,30,338	0/0:23,0:23:69:0,69,721	0/0:22,0:22:66:0,66,707	0/0:3,0:3:9:0,9,100	0/0:17,0:17:48:0,48,508	0/0:10,0:10:24:0,24,282	0/0:4,0:4:12:0,12,134	0/0:5,0:5:15:0,15,162	0/0:18,0:18:51:0,51,521	0/0:5,0:5:15:0,15,164	0/0:3,0:3:9:0,9,95	0/0:17,0:17:51:0,51,536	0/0:1,0:1:3:0,3,34	0/0:9,0:9:27:0,27,292	0/0:3,0:3:9:0,9,100	0/0:12,0:12:36:0,36,380	0/0:6,0:6:15:0,15,166	0/0:10,0:10:30:0,30,316	0/0:6,0:6:18:0,18,185	0/0:7,0:7:21:0,21,220	0/0:10,0:10:30:0,30,315	0/0:14,0:14:36:0,36,411	0/0:22,0:22:60:0,60,646	0/0:11,0:11:33:0,33,355	0/0:22,0:24:54:0,54,635	0/0:9,0:9:27:0,27,284	0/0:3,0:3:9:0,9,98	0/0:3,0:3:6:0,6,76	0/0:3,0:3:9:0,9,104	0/0:3,0:3:9:0,9,95	0/0:1,0:1:3:0,3,32	0/0:7,0:7:21:0,21,221	./.:.:.:.:.	./.:.:.:.:.	1/1:0,3:3:9:96,9,0	./.:.:.:.:.	0/0:6,0:6:18:0,18,186	./.:.:.:.:.	0/0:2,0:2:6:0,6,66	0/0:6,0:6:18:0,18,193	0/0:3,0:3:9:0,9,95	0/0:5,0:5:15:0,15,161	0/0:4,0:4:9:0,9,109	1/1:0,5:5:9:109,9,0	0/0:2,0:2:6:0,6,63	1/1:0,5:5:15:155,15,0	0/0:8,0:8:24:0,24,252	0/0:5,0:5:15:0,15,158	0/0:2,0:2:6:0,6,65	./.:.:.:.:.	0/0:4,0:4:12:0,12,122	0/0:2,0:2:6:0,6,66	0/0:1,0:1:3:0,3,32	0/0:5,0:5:15:0,15,161	0/0:1,0:1:3:0,3,28	0/0:3,0:3:9:0,9,100	0/0:4,0:4:9:0,9,111	0/0:2,0:2:6:0,6,63	0/0:6,0:6:18:0,18,192	0/0:4,0:4:12:0,12,132	0/0:6,0:6:18:0,18,191	0/0:3,0:3:9:0,9,103	0/0:1,0:1:3:0,3,30	0/0:3,0:3:9:0,9,91	0/0:1,0:1:3:0,3,33	0/0:8,0:8:24:0,24,252	0/0:5,0:5:15:0,15,155	0/0:2,0:2:6:0,6,62	0/0:5,0:5:15:0,15,159	0/0:5,0:5:15:0,15,157	0/0:6,0:6:15:0,15,175	1/1:0,3:3:9:97,9,0	0/0:3,0:3:9:0,9,97	0/0:1,0:1:3:0,3,33	0/0:8,0:8:24:0,24,259	1/1:0,4:4:12:118,12,0	1/1:0,3:3:9:91,9,0	1/1:0,4:4:12:121,12,0	./.:.:.:.:.	0/0:10,0:10:30:0,30,319	0/0:1,0:1:3:0,3,32	./.:.:.:.:.	0/0:5,0:5:12:0,12,140	0/0:3,0:3:9:0,9,97	0/0:6,0:6:18:0,18,183	0/0:4,0:4:12:0,12,126	0/0:2,0:2:6:0,6,67	0/0:7,0:7:21:0,21,228	0/0:4,0:4:12:0,12,126	0/0:7,0:7:21:0,21,217	0/0:7,0:7:21:0,21,235	0/0:12,0:12:30:0,30,332	0/0:3,0:3:9:0,9,99	0/0:7,0:7:18:0,18,202	0/0:3,0:3:9:0,9,98	./.:.:.:.:.	0/0:2,0:2:6:0,6,66	0/0:7,0:7:18:0,18,203	0/0:4,0:4:12:0,12,134	0/0:2,0:2:6:0,6,62	0/0:4,0:4:12:0,12,126	0/0:9,0:9:27:0,27,292	0/0:3,0:3:9:0,9,97	0/0:2,0:2:6:0,6,67	0/0:5,0:5:15:0,15,160	0/0:4,0:4:12:0,12,124	0/0:4,0:4:12:0,12,124	0/0:2,0:2:6:0,6,63	0/0:5,0:5:9:0,9,109	0/0:4,0:4:6:0,6,89	0/0:6,0:6:9:0,9,134	0/0:8,0:8:15:0,15,198	0/0:7,0:7:15:0,15,186	./.:.:.:.:.	0/0:2,0:2:3:0,3,45	0/0:25,0:25:75:0,75,859
chr0	27829978	.	T	C	22381	.	AC=211;AF=0.805;AN=262;BaseQRankSum=-9.496;DP=1089;Dels=0.00;FS=5.667;HaplotypeScore=0.1294;InbreedingCoeff=0.6881;MLEAC=212;MLEAF=0.809;MQ=59.76;MQ0=1;MQRankSum=0.498;QD=28.15;ReadPosRankSum=1.729	GT:AD:DP:GQ:PL	0/0:63,0:63:99:0,189,2010	1/1:0,14:14:42:430,42,0	1/1:0,21:21:54:565,54,0	0/0:46,0:46:99:0,138,1407	1/1:0,11:11:33:325,33,0	1/1:0,17:17:51:504,51,0	1/1:0,20:20:54:564,54,0	1/1:0,3:3:9:94,9,0	./.:.:.:.:.	1/1:0,20:20:60:603,60,0	1/1:0,1:1:3:32,3,0	1/1:0,29:29:87:850,87,0	1/1:0,16:16:42:453,42,0	0/0:1,0:1:3:0,3,31	1/1:0,19:19:54:554,54,0	1/1:0,28:28:84:839,84,0	1/1:0,23:23:57:621,57,0	0/0:2,0:2:6:0,6,61	1/1:0,11:11:30:309,30,0	0/1:1,1:2:24:24,0,25	./.:.:.:.:.	1/1:0,13:13:36:371,36,0	1/1:0,14:14:42:413,42,0	0/0:15,0:15:39:0,39,431	1/1:0,2:2:6:61,6,0	0/1:6,15:21:99:367,0,130	1/1:0,12:12:36:359,36,0	1/1:0,6:6:18:186,18,0	0/0:3,0:3:9:0,9,97	1/1:0,24:24:63:666,63,0	1/1:0,4:4:12:128,12,0	1/1:0,6:6:18:193,18,0	0/0:12,0:12:27:0,27,319	1/1:0,2:2:6:67,6,0	1/1:0,16:16:45:464,45,0	1/1:0,5:5:15:158,15,0	1/1:0,26:26:75:758,75,0	1/1:0,17:17:48:497,48,0	0/0:20,0:20:57:0,57,599	1/1:0,1:1:3:32,3,0	1/1:0,3:3:9:100,9,0	1/1:0,12:12:33:333,33,0	1/1:0,18:18:51:527,51,0	0/0:21,0:21:63:0,63,650	1/1:0,15:15:45:441,45,0	1/1:0,27:27:69:745,69,0	1/1:0,16:16:45:471,45,0	0/1:1,1:2:26:26,0,26	1/1:0,1:1:3:30,3,0	1/1:0,8:8:24:240,24,0	1/1:0,3:3:9:91,9,0	1/1:0,1:1:3:32,3,0	1/1:0,4:4:12:124,12,0	1/1:0,2:2:6:59,6,0	0/0:5,0:5:15:0,15,153	1/1:0,3:3:9:91,9,0	1/1:0,3:3:6:73,6,0	1/1:0,8:8:24:242,24,0	1/1:0,4:4:12:124,12,0	0/0:6,0:6:18:0,18,186	1/1:0,2:2:6:63,6,0	0/0:5,0:5:15:0,15,153	1/1:0,11:11:24:280,24,0	0/0:3,0:3:9:0,9,92	1/1:0,8:8:24:243,24,0	1/1:0,7:7:21:217,21,0	1/1:0,5:5:15:151,15,0	1/1:0,1:1:3:30,3,0	1/1:0,5:5:15:154,15,0	1/1:0,1:1:3:32,3,0	1/1:0,1:1:3:32,3,0	1/1:0,2:2:6:51,6,0	1/1:0,2:2:6:61,6,0	1/1:0,5:5:15:153,15,0	1/1:0,5:5:15:145,15,0	1/1:0,3:3:9:94,9,0	1/1:0,5:5:15:153,15,0	1/1:0,1:1:3:32,3,0	1/1:0,1:1:3:30,3,0	1/1:0,9:9:21:236,21,0	1/1:0,3:3:9:86,9,0	./.:.:.:.:.	1/1:0,5:5:15:162,15,0	1/1:0,5:5:15:149,15,0	1/1:0,7:7:21:217,21,0	1/1:0,1:1:3:32,3,0	1/1:0,9:9:27:266,27,0	1/1:0,8:8:24:241,24,0	1/1:0,7:7:21:205,21,0	1/1:0,4:4:12:120,12,0	1/1:0,3:3:9:92,9,0	1/1:0,8:8:24:238,24,0	1/1:0,7:7:21:200,21,0	./.:.:.:.:.	1/1:0,3:3:9:91,9,0	1/1:0,5:5:15:148,15,0	1/1:0,2:2:6:54,6,0	1/1:0,1:1:3:30,3,0	1/1:0,1:1:3:32,3,0	1/1:0,3:3:9:90,9,0	0/0:5,0:5:15:0,15,157	0/0:5,0:5:15:0,15,155	1/1:0,3:3:9:92,9,0	1/1:0,7:7:15:180,15,0	1/1:0,1:1:3:32,3,0	1/1:0,3:3:6:74,6,0	0/0:7,0:7:21:0,21,227	0/0:3,0:3:9:0,9,89	1/1:0,3:3:9:97,9,0	1/1:0,5:5:15:146,15,0	1/1:0,4:4:12:122,12,0	1/1:0,3:3:9:98,9,0	1/1:0,7:7:21:207,21,0	0/0:3,0:3:9:0,9,92	0/0:5,0:5:15:0,15,153	1/1:0,4:4:12:120,12,0	1/1:0,4:4:9:103,9,0	1/1:0,7:7:21:208,21,0	1/1:0,5:5:15:151,15,0	1/1:0,4:4:12:115,12,0	1/1:0,5:5:15:151,15,0	1/1:0,6:6:18:184,18,0	1/1:0,12:12:33:351,33,0	1/1:0,3:3:9:90,9,0	1/1:0,5:5:12:127,12,0	1/1:0,2:2:6:60,6,0	1/1:0,2:2:6:63,6,0	1/1:0,7:7:18:196,18,0	1/1:0,1:1:3:33,3,0	0/0:9,0:9:18:0,18,208	./.:.:.:.:.	0/0:4,0:4:6:0,6,89	0/0:6,0:6:9:0,9,134	0/0:7,0:7:15:0,15,184	1/1:1,1:2:3:31,3,0	./.:.:.:.:.	0/0:37,1:38:99:0,111,1243
chr0	27830014	.	T	G	25839.9	.	AC=217;AF=0.816;AN=266;BaseQRankSum=-1.305;DP=1207;Dels=0.00;FS=0.000;HaplotypeScore=0.1047;InbreedingCoeff=0.7006;MLEAC=220;MLEAF=0.827;MQ=59.82;MQ0=0;MQRankSum=-1.685;QD=29.23;ReadPosRankSum=-0.262	GT:AD:DP:GQ:PL	0/0:64,0:64:99:0,192,2019	1/1:0,21:21:63:637,63,0	1/1:0,22:22:63:670,63,0	0/0:56,0:56:99:0,168,1713	1/1:0,14:14:42:434,42,0	1/1:0,14:14:42:434,42,0	1/1:0,20:20:60:605,60,0	1/1:0,4:4:12:122,12,0	./.:.:.:.:.	1/1:0,26:26:75:805,75,0	1/1:0,3:3:9:97,9,0	1/1:0,32:32:96:987,96,0	1/1:0,18:18:54:563,54,0	0/0:1,0:1:3:0,3,32	1/1:0,20:20:57:608,57,0	1/1:0,31:31:93:934,93,0	1/1:0,26:26:72:770,72,0	0/0:1,0:1:3:0,3,32	1/1:0,12:12:36:370,36,0	0/1:1,1:2:17:26,0,17	1/1:0,5:5:15:152,15,0	1/1:0,13:13:36:373,36,0	1/1:0,14:14:42:430,42,0	0/0:23,0:23:60:0,60,650	1/1:0,1:1:3:31,3,0	0/1:12,8:20:99:178,0,318	1/1:0,15:15:45:467,45,0	1/1:0,6:6:18:190,18,0	0/0:2,0:2:6:0,6,63	1/1:0,30:30:84:901,84,0	1/1:0,3:3:9:92,9,0	1/1:0,4:4:12:130,12,0	0/0:16,0:16:36:0,36,410	1/1:0,2:2:6:61,6,0	1/1:0,19:19:54:570,54,0	1/1:0,4:4:12:134,12,0	1/1:0,30:30:81:888,81,0	1/1:0,13:13:39:393,39,0	0/0:28,0:28:78:0,78,832	1/1:0,2:2:6:62,6,0	1/1:0,3:3:9:90,9,0	1/1:0,15:15:42:441,42,0	1/1:0,15:15:45:469,45,0	0/0:23,0:23:69:0,69,693	1/1:0,21:21:63:651,63,0	1/1:0,29:29:78:836,78,0	1/1:0,17:17:48:510,48,0	0/1:2,1:3:21:21,0,56	1/1:0,2:2:6:62,6,0	1/1:0,9:9:27:280,27,0	1/1:0,3:3:9:89,9,0	1/1:0,2:2:6:59,6,0	1/1:0,4:4:12:117,12,0	1/1:0,5:5:15:154,15,0	0/0:4,0:4:12:0,12,124	1/1:0,2:2:6:64,6,0	1/1:0,5:5:12:137,12,0	1/1:0,12:12:33:357,33,0	1/1:0,4:4:12:121,12,0	0/0:5,0:5:15:0,15,159	1/1:0,1:1:3:29,3,0	0/0:5,0:5:15:0,15,158	1/1:0,8:8:18:216,18,0	0/0:4,0:4:12:0,12,120	1/1:0,11:11:33:344,33,0	1/1:0,6:6:18:187,18,0	1/1:0,6:6:18:187,18,0	1/1:0,2:2:6:63,6,0	1/1:0,3:3:9:92,9,0	1/1:0,1:1:3:32,3,0	1/1:0,1:1:3:31,3,0	1/1:0,5:5:15:156,15,0	1/1:0,1:1:3:31,3,0	1/1:0,5:5:15:164,15,0	1/1:0,9:9:27:272,27,0	1/1:0,2:2:6:62,6,0	1/1:0,3:3:9:97,9,0	1/1:0,5:5:15:158,15,0	1/1:0,1:1:3:32,3,0	1/1:0,6:6:18:188,18,0	1/1:0,2:2:6:63,6,0	1/1:0,1:1:3:32,3,0	1/1:0,6:6:18:191,18,0	1/1:0,5:5:15:154,15,0	1/1:0,7:7:21:207,21,0	1/1:0,4:4:12:125,12,0	1/1:0,10:10:30:310,30,0	1/1:0,7:7:21:219,21,0	1/1:0,6:6:18:183,18,0	1/1:0,4:4:12:125,12,0	1/1:0,3:3:9:95,9,0	1/1:0,7:7:21:222,21,0	1/1:0,4:4:12:128,12,0	1/1:0,1:1:3:25,3,0	1/1:0,2:2:6:63,6,0	1/1:0,5:5:15:150,15,0	1/1:0,4:4:12:120,12,0	1/1:0,2:2:3:30,3,0	1/1:0,4:4:12:121,12,0	1/1:0,3:3:9:94,9,0	./.:.:.:.:.	0/0:4,0:4:12:0,12,126	1/1:0,4:4:12:124,12,0	1/1:0,5:5:12:136,12,0	1/1:0,1:1:3:33,3,0	1/1:0,4:4:12:108,12,0	0/0:7,0:7:21:0,21,227	0/0:3,0:3:9:0,9,88	1/1:0,6:6:18:186,18,0	1/1:0,4:4:12:122,12,0	1/1:0,8:8:24:244,24,0	1/1:0,6:6:18:192,18,0	1/1:0,6:6:18:185,18,0	0/0:4,0:4:12:0,12,127	0/0:4,0:4:12:0,12,128	1/1:0,5:5:15:156,15,0	1/1:0,4:4:12:131,12,0	1/1:0,9:9:27:277,27,0	1/1:0,4:4:12:122,12,0	1/1:0,5:5:15:151,15,0	1/1:0,6:6:18:184,18,0	1/1:0,10:10:30:296,30,0	1/1:0,13:13:36:381,36,0	1/1:0,4:4:12:127,12,0	1/1:0,6:6:18:178,18,0	1/1:0,1:1:3:30,3,0	1/1:0,3:3:9:92,9,0	1/1:0,6:6:18:184,18,0	1/1:0,3:3:9:86,9,0	0/0:7,0:7:12:0,12,152	./.:.:.:.:.	0/0:6,0:6:9:0,9,134	0/0:4,0:4:6:0,6,89	0/0:14,0:14:30:0,30,363	1/1:0,1:1:3:31,3,0	./.:.:.:.:.	0/0:37,1:38:99:0,111,1251
chr0	27830581	.	G	A	15601.4	.	AC=205;AF=0.807;AN=254;BaseQRankSum=-3.605;DP=817;Dels=0.00;FS=1.559;HaplotypeScore=0.0651;InbreedingCoeff=0.6420;MLEAC=205;MLEAF=0.807;MQ=59.64;MQ0=0;MQRankSum=-1.179;QD=28.11;ReadPosRankSum=-2.478	GT:AD:DP:GQ:PL	0/0:55,0:55:99:0,165,1724	1/1:0,17:17:51:517,51,0	1/1:0,10:10:30:289,30,0	0/0:47,0:47:99:0,141,1438	1/1:0,17:17:45:485,45,0	1/1:0,8:8:24:232,24,0	1/1:0,8:8:24:230,24,0	1/1:0,3:3:9:100,9,0	1/1:0,2:2:6:63,6,0	1/1:0,9:9:27:269,27,0	1/1:0,2:2:6:64,6,0	1/1:0,7:7:21:201,21,0	1/1:0,17:17:51:511,51,0	1/1:0,3:3:9:94,9,0	1/1:0,14:14:42:426,42,0	1/1:0,18:18:54:528,54,0	1/1:0,10:10:27:289,27,0	0/1:1,2:3:23:56,0,23	1/1:0,7:7:21:213,21,0	1/1:0,5:5:12:137,12,0	1/1:0,2:2:6:61,6,0	1/1:0,12:12:27:314,27,0	1/1:0,5:5:12:133,12,0	0/0:13,0:13:36:0,36,387	1/1:0,4:4:12:121,12,0	0/1:11,7:18:99:159,0,284	1/1:0,15:15:45:448,45,0	1/1:0,3:3:9:96,9,0	0/0:2,0:2:6:0,6,67	1/1:0,18:18:51:535,51,0	1/1:0,3:3:9:96,9,0	1/1:0,1:1:3:32,3,0	0/0:13,0:13:36:0,36,392	1/1:0,2:2:6:66,6,0	1/1:0,13:13:39:397,39,0	1/1:0,2:2:6:66,6,0	1/1:0,14:14:39:410,39,0	1/1:0,7:7:18:187,18,0	0/0:12,0:12:36:0,36,367	1/1:0,3:3:9:96,9,0	1/1:0,5:5:15:157,15,0	1/1:0,6:6:18:187,18,0	1/1:0,14:14:42:412,42,0	0/0:20,0:20:57:0,57,582	1/1:0,16:16:48:474,48,0	1/1:0,7:7:18:192,18,0	1/1:0,6:6:18:192,18,0	0/0:5,0:5:15:0,15,162	1/1:0,2:2:3:45,3,0	1/1:0,5:5:15:156,15,0	./.:.:.:.:.	1/1:0,2:2:6:62,6,0	1/1:0,3:3:9:86,9,0	1/1:0,1:1:3:30,3,0	0/0:6,0:6:18:0,18,183	1/1:0,1:1:3:29,3,0	1/1:0,6:6:18:182,18,0	1/1:0,2:2:6:61,6,0	1/1:0,3:3:9:89,9,0	0/0:3,0:3:9:0,9,96	1/1:0,3:3:9:89,9,0	0/0:1,0:1:3:0,3,30	./.:.:.:.:.	0/0:4,0:4:12:0,12,122	1/1:0,5:5:15:160,15,0	1/1:0,4:4:12:123,12,0	1/1:0,3:3:9:89,9,0	1/1:0,3:3:9:93,9,0	1/1:0,4:4:9:103,9,0	1/1:0,2:2:6:61,6,0	1/1:0,2:2:6:62,6,0	1/1:0,3:3:9:89,9,0	./.:.:.:.:.	1/1:0,2:2:6:62,6,0	1/1:0,2:2:6:60,6,0	1/1:0,5:5:15:151,15,0	1/1:0,3:3:9:92,9,0	1/1:0,4:4:12:122,12,0	./.:.:.:.:.	1/1:0,3:3:9:94,9,0	1/1:0,4:4:12:122,12,0	1/1:0,2:2:6:57,6,0	1/1:0,4:4:12:122,12,0	1/1:0,1:1:3:31,3,0	1/1:0,3:3:9:89,9,0	1/1:0,9:9:27:281,27,0	1/1:0,1:1:3:30,3,0	1/1:0,2:2:6:61,6,0	1/1:0,2:2:6:61,6,0	1/1:0,10:10:30:309,30,0	1/1:0,2:2:6:59,6,0	1/1:0,6:6:18:181,18,0	1/1:0,3:3:9:90,9,0	./.:.:.:.:.	1/1:0,1:1:3:31,3,0	1/1:0,1:1:3:31,3,0	0/1:1,2:3:22:51,0,22	1/1:0,3:3:9:96,9,0	1/1:0,2:2:6:57,6,0	./.:.:.:.:.	0/0:12,0:12:36:0,36,382	0/0:1,0:1:3:0,3,30	1/1:0,1:1:3:24,3,0	./.:.:.:.:.	1/1:0,4:4:12:122,12,0	1/1:0,4:4:12:123,12,0	0/0:6,0:6:18:0,18,195	0/0:6,0:6:18:0,18,188	1/1:0,7:7:21:209,21,0	1/1:0,2:2:6:58,6,0	1/1:0,4:4:12:126,12,0	1/1:0,7:7:21:216,21,0	1/1:0,11:11:33:323,33,0	0/0:2,0:2:6:0,6,61	0/0:7,0:7:21:0,21,218	1/1:0,5:5:15:153,15,0	1/1:0,1:1:3:31,3,0	1/1:0,4:4:12:118,12,0	1/1:0,4:4:12:115,12,0	1/1:0,1:1:3:30,3,0	1/1:0,1:1:3:30,3,0	1/1:0,2:2:6:59,6,0	1/1:0,10:10:24:274,24,0	1/1:0,5:5:15:152,15,0	1/1:0,3:3:9:90,9,0	1/1:0,3:3:9:92,9,0	1/1:0,3:3:9:89,9,0	1/1:0,4:4:12:122,12,0	1/1:0,1:1:3:30,3,0	0/0:4,0:4:9:0,9,108	0/0:7,0:7:15:0,15,182	./.:.:.:.:.	0/0:2,0:2:3:0,3,45	0/0:7,0:7:15:0,15,181	./.:.:.:.:.	./.:.:.:.:.	0/0:27,0:27:81:0,81,866
chr0	27832787	.	A	G	3464.51	.	AC=46;AF=0.178;AN=258;BaseQRankSum=4.251;DP=786;Dels=0.00;FS=4.818;HaplotypeScore=0.0544;InbreedingCoeff=0.5585;MLEAC=43;MLEAF=0.167;MQ=59.91;MQ0=1;MQRankSum=-0.119;QD=26.05;ReadPosRankSum=1.315	GT:AD:DP:GQ:PL	0/0:54,0:54:99:0,162,1652	0/0:17,0:17:45:0,45,489	0/0:17,0:17:51:0,51,527	0/0:31,0:31:90:0,90,917	0/0:13,0:13:39:0,39,401	0/0:9,0:9:24:0,24,260	0/0:7,0:7:21:0,21,207	0/0:1,0:1:3:0,3,34	1/1:0,2:2:6:67,6,0	0/0:14,0:14:39:0,39,412	0/0:1,0:1:3:0,3,32	0/0:15,0:15:45:0,45,462	1/1:0,18:18:51:557,51,0	./.:.:.:.:.	1/1:0,19:19:57:612,57,0	0/0:10,0:10:30:0,30,294	1/1:0,12:12:36:373,36,0	0/0:3,0:3:9:0,9,93	0/0:3,0:3:9:0,9,95	0/0:2,0:2:3:0,3,45	./.:.:.:.:.	0/0:9,0:9:24:0,24,254	0/0:9,0:9:27:0,27,288	0/0:13,0:13:39:0,39,390	0/0:4,0:4:12:0,12,126	0/0:18,0:18:54:0,54,548	0/0:11,0:11:33:0,33,326	0/0:3,0:3:9:0,9,95	0/1:2,1:3:23:23,0,57	0/0:13,0:13:33:0,33,362	0/1:4,1:5:16:16,0,106	0/0:3,0:3:9:0,9,95	0/0:5,0:5:15:0,15,150	0/0:2,0:2:6:0,6,51	0/0:16,0:16:45:0,45,472	1/1:0,1:1:3:32,3,0	0/0:13,0:13:39:0,39,396	1/1:0,5:5:15:158,15,0	0/0:7,0:7:21:0,21,215	1/1:0,6:6:18:201,18,0	1/1:0,9:9:27:291,27,0	0/0:8,0:8:21:0,21,223	0/0:6,0:6:15:0,15,171	0/0:20,0:20:57:0,57,608	0/0:14,0:14:39:0,39,411	0/0:11,0:11:30:0,30,321	0/0:7,0:7:21:0,21,211	0/1:1,1:2:26:26,0,28	0/1:3,1:4:24:24,0,65	0/0:2,0:2:6:0,6,59	1/1:0,1:1:3:32,3,0	1/1:0,1:1:3:31,3,0	0/0:6,0:6:18:0,18,177	0/0:2,0:2:6:0,6,60	0/0:4,0:4:12:0,12,118	./.:.:.:.:.	0/0:3,0:3:9:0,9,90	0/0:1,0:1:3:0,3,30	0/0:4,0:4:12:0,12,131	0/0:4,0:4:12:0,12,122	1/1:0,5:5:15:160,15,0	0/0:4,0:4:9:0,9,109	1/1:0,9:9:27:288,27,0	0/0:3,0:3:9:0,9,92	0/0:2,0:2:6:0,6,65	1/1:0,1:1:3:31,3,0	0/0:6,0:6:18:0,18,181	0/0:4,0:4:12:0,12,121	./.:.:.:.:.	0/0:1,0:1:3:0,3,32	0/0:1,0:1:3:0,3,29	0/0:2,0:2:6:0,6,64	0/0:1,0:1:3:0,3,30	0/0:6,0:6:18:0,18,187	0/0:10,0:10:30:0,30,308	0/0:2,0:2:6:0,6,63	0/0:2,0:2:6:0,6,65	0/0:2,0:2:6:0,6,61	./.:.:.:.:.	0/0:3,0:3:9:0,9,92	0/0:1,0:1:3:0,3,30	0/0:4,0:4:12:0,12,122	0/0:1,0:1:3:0,3,32	0/0:3,0:3:9:0,9,91	0/0:2,0:2:6:0,6,57	0/0:2,0:2:6:0,6,61	0/0:1,0:1:3:0,3,30	0/0:5,0:5:15:0,15,157	0/0:5,0:5:15:0,15,154	1/1:0,9:9:27:291,27,0	./.:.:.:.:.	1/1:0,3:3:9:94,9,0	0/0:3,0:3:9:0,9,92	0/0:4,0:4:12:0,12,118	1/1:0,3:3:9:95,9,0	1/1:0,3:3:9:95,9,0	0/0:2,0:2:6:0,6,63	0/0:1,0:1:3:0,3,31	0/0:4,0:4:12:0,12,121	0/0:2,0:2:3:0,3,45	0/0:1,0:1:3:0,3,32	0/0:1,0:1:3:0,3,31	1/1:0,1:1:3:32,3,0	0/0:4,0:4:12:0,12,118	0/0:2,0:2:6:0,6,60	0/0:5,0:5:15:0,15,150	0/0:4,0:4:12:0,12,128	0/0:3,0:3:9:0,9,95	1/1:0,2:2:6:67,6,0	0/0:3,0:3:9:0,9,90	0/0:6,0:6:18:0,18,177	1/1:0,2:2:6:67,6,0	1/1:0,7:7:21:227,21,0	0/0:8,1:9:21:0,21,209	0/0:5,0:5:15:0,15,156	0/0:2,0:2:6:0,6,65	0/0:1,0:1:3:0,3,30	0/0:1,0:1:3:0,3,30	0/0:2,0:2:6:0,6,63	0/0:1,0:1:3:0,3,31	0/0:1,0:1:3:0,3,33	0/0:1,0:1:3:0,3,30	0/0:4,0:4:12:0,12,121	0/0:7,0:7:21:0,21,205	0/0:6,0:6:18:0,18,186	0/0:5,0:5:15:0,15,147	0/0:5,0:5:15:0,15,148	0/0:8,0:8:21:0,21,229	./.:.:.:.:.	0/0:4,0:4:12:0,12,122	0/0:1,0:1:3:0,3,30	./.:.:.:.:.	0/0:6,0:6:12:0,12,121	0/0:6,0:6:15:0,15,168	0/0:2,0:2:3:0,3,45	0/0:2,0:2:3:0,3,45	0/0:41,0:41:99:0,123,1376
chr0	27832815	.	T	A	1796.79	.	AC=21;AF=0.084;AN=250;BaseQRankSum=-0.267;DP=741;Dels=0.00;FS=0.968;HaplotypeScore=0.0691;InbreedingCoeff=0.3989;MLEAC=18;MLEAF=0.072;MQ=59.94;MQ0=1;MQRankSum=1.372;QD=19.74;ReadPosRankSum=-0.037	GT:AD:DP:GQ:PL	0/0:49,0:49:99:0,147,1564	0/0:17,0:17:45:0,45,500	0/0:18,0:18:51:0,51,554	1/1:0,29:29:84:898,84,0	0/0:11,0:11:33:0,33,346	0/0:9,0:9:27:0,27,279	0/0:5,0:5:15:0,15,151	./.:.:.:.:.	0/0:1,0:1:3:0,3,34	0/0:9,0:9:27:0,27,271	0/0:1,0:1:3:0,3,32	0/0:14,0:14:39:0,39,420	0/0:19,0:19:57:0,57,605	0/0:1,0:1:3:0,3,31	0/0:15,0:15:42:0,42,462	0/0:10,0:10:30:0,30,309	0/0:15,0:15:45:0,45,465	0/0:4,0:4:12:0,12,128	0/0:3,0:3:9:0,9,93	./.:.:.:.:.	./.:.:.:.:.	0/0:8,0:8:24:0,24,249	0/0:5,0:5:12:0,12,137	0/0:14,0:14:42:0,42,433	0/0:3,0:3:9:0,9,100	0/1:10,7:17:99:174,0,260	0/0:10,0:10:30:0,30,312	0/0:4,0:4:12:0,12,130	0/1:2,1:3:23:23,0,53	0/1:10,1:11:3:3,0,254	0/0:4,0:4:12:0,12,134	0/0:4,0:4:12:0,12,132	1/1:0,8:8:24:253,24,0	0/0:3,0:3:9:0,9,95	0/0:12,0:12:33:0,33,354	0/0:2,0:2:6:0,6,53	0/0:13,0:13:39:0,39,401	0/0:4,0:4:12:0,12,121	1/1:0,4:4:12:116,12,0	0/0:5,0:5:15:0,15,160	0/0:5,0:5:15:0,15,159	0/0:11,0:11:30:0,30,337	0/0:8,0:8:21:0,21,229	0/0:16,0:16:45:0,45,485	0/0:9,0:9:24:0,24,258	0/0:11,0:11:33:0,33,333	0/0:6,0:6:18:0,18,189	0/0:2,0:2:3:0,3,33	0/0:5,0:5:12:0,12,137	0/0:1,0:1:3:0,3,32	0/0:1,0:1:3:0,3,30	0/0:2,0:2:6:0,6,67	0/0:6,0:6:18:0,18,189	0/0:3,0:3:9:0,9,93	0/0:3,0:3:9:0,9,92	0/0:1,0:1:3:0,3,32	0/0:3,0:3:9:0,9,93	0/0:2,0:2:6:0,6,63	0/0:3,0:3:9:0,9,97	0/0:6,0:6:18:0,18,184	0/0:3,0:3:9:0,9,92	1/1:0,1:1:3:31,3,0	0/0:7,0:7:21:0,21,220	1/1:0,3:3:9:97,9,0	./.:.:.:.:.	0/0:3,0:3:9:0,9,99	0/0:5,0:5:15:0,15,158	0/0:4,0:4:12:0,12,127	./.:.:.:.:.	0/0:2,0:2:6:0,6,59	0/0:1,0:1:3:0,3,31	0/0:2,0:2:6:0,6,63	0/0:3,0:3:9:0,9,97	0/0:6,0:6:18:0,18,181	0/0:8,0:8:24:0,24,253	./.:.:.:.:.	0/0:2,0:2:6:0,6,63	0/0:2,0:2:6:0,6,60	0/0:1,0:1:3:0,3,32	0/0:3,0:3:9:0,9,93	./.:.:.:.:.	0/0:5,0:5:15:0,15,143	0/0:2,0:2:6:0,6,69	0/0:2,0:2:6:0,6,59	0/0:1,0:1:3:0,3,31	0/0:2,0:2:6:0,6,63	0/0:1,0:1:3:0,3,30	0/0:2,0:2:6:0,6,54	0/0:7,0:7:21:0,21,225	0/0:7,0:7:21:0,21,217	./.:.:.:.:.	0/0:6,0:6:18:0,18,196	0/0:3,0:3:9:0,9,98	0/0:5,0:5:15:0,15,151	0/0:2,0:2:6:0,6,63	0/0:2,0:2:6:0,6,61	0/0:4,0:4:12:0,12,126	0/0:2,0:2:6:0,6,64	0/0:4,0:4:12:0,12,123	0/0:2,0:2:3:0,3,45	1/1:0,4:4:12:120,12,0	1/1:0,1:1:3:32,3,0	./.:.:.:.:.	0/0:2,0:2:6:0,6,63	0/0:2,0:2:6:0,6,62	0/0:6,0:6:18:0,18,193	0/0:5,0:5:15:0,15,155	0/0:3,0:3:9:0,9,91	0/0:2,0:2:6:0,6,67	0/0:6,0:6:18:0,18,188	0/0:7,0:7:21:0,21,210	0/0:2,0:2:6:0,6,66	0/0:11,0:11:30:0,30,326	1/1:0,8:8:24:239,24,0	1/1:0,2:2:6:62,6,0	0/0:3,0:3:6:0,6,77	0/0:2,0:2:6:0,6,61	./.:.:.:.:.	0/0:1,0:1:3:0,3,30	0/0:1,0:1:3:0,3,29	0/0:1,0:1:3:0,3,32	0/0:1,0:1:3:0,3,30	0/0:2,0:2:6:0,6,62	0/0:8,0:8:24:0,24,243	0/0:5,0:5:15:0,15,149	0/0:5,0:5:15:0,15,154	0/0:2,0:2:6:0,6,57	0/0:7,0:7:21:0,21,214	0/0:1,0:1:3:0,3,33	0/0:4,0:4:12:0,12,125	./.:.:.:.:.	./.:.:.:.:.	0/0:8,0:8:15:0,15,183	0/0:4,0:4:9:0,9,92	0/0:2,0:2:3:0,3,45	0/0:2,0:2:3:0,3,45	0/0:38,0:38:99:0,114,1299
chr0	27833467	.	G	T	1808.98	.	AC=21;AF=0.083;AN=254;BaseQRankSum=2.617;DP=927;Dels=0.00;FS=0.977;HaplotypeScore=0.0916;InbreedingCoeff=0.4967;MLEAC=18;MLEAF=0.071;MQ=59.90;MQ0=0;MQRankSum=0.754;QD=25.12;ReadPosRankSum=1.653	GT:AD:DP:GQ:PL	0/0:79,0:79:99:0,238,2444	1/1:0,25:25:69:757,69,0	0/0:13,0:13:39:0,39,397	0/0:45,0:45:99:0,120,1306	0/0:24,0:24:69:0,69,720	0/0:14,0:14:39:0,39,412	0/0:14,0:14:39:0,39,404	0/0:2,0:2:6:0,6,68	0/0:1,0:1:3:0,3,33	0/0:17,0:17:48:0,48,513	0/0:2,0:2:6:0,6,63	0/0:13,0:13:39:0,39,390	0/0:10,0:10:27:0,27,297	./.:.:.:.:.	0/0:26,0:26:72:0,72,769	0/0:19,0:19:51:0,51,550	0/0:12,0:12:36:0,36,364	0/0:1,0:1:3:0,3,32	0/0:8,0:8:24:0,24,246	0/0:7,0:7:12:0,12,164	0/0:5,0:5:15:0,15,156	0/0:36,0:36:99:0,99,1065	1/1:0,8:8:24:249,24,0	0/0:12,0:12:33:0,33,360	0/0:1,0:1:3:0,3,33	0/0:9,0:9:24:0,24,266	0/0:13,0:13:39:0,39,395	0/0:4,0:4:12:0,12,135	0/0:3,0:3:9:0,9,94	0/0:15,0:15:42:0,42,442	0/0:4,0:4:12:0,12,126	0/0:5,0:5:15:0,15,156	0/0:19,0:19:51:0,51,550	0/0:1,0:1:3:0,3,32	0/0:7,0:7:21:0,21,216	0/0:1,0:1:3:0,3,31	0/0:8,0:8:24:0,24,251	0/0:7,0:7:15:0,15,185	0/0:14,0:14:42:0,42,432	0/0:1,0:1:3:0,3,35	0/0:2,0:2:6:0,6,63	0/0:7,0:7:21:0,21,221	0/0:6,0:6:18:0,18,186	0/0:18,0:18:48:0,48,517	0/0:21,0:21:57:0,57,611	0/0:25,0:25:72:0,72,761	0/0:14,0:14:36:0,36,407	0/0:1,0:1:3:0,3,32	0/0:3,0:3:6:0,6,76	0/0:5,0:5:15:0,15,155	0/0:5,0:5:12:0,12,137	0/0:2,0:2:6:0,6,58	0/0:9,0:9:27:0,27,274	0/0:1,0:1:3:0,3,32	0/0:2,0:2:6:0,6,61	0/0:1,0:1:3:0,3,33	0/0:2,0:2:6:0,6,63	0/0:4,0:4:12:0,12,120	0/0:3,0:3:9:0,9,95	0/0:4,0:4:12:0,12,123	0/0:5,0:5:15:0,15,156	0/0:1,0:1:3:0,3,30	0/0:3,0:3:9:0,9,94	0/0:4,0:4:12:0,12,120	0/0:5,0:5:15:0,15,157	0/0:2,0:2:6:0,6,62	0/0:5,0:5:15:0,15,154	0/0:4,0:4:12:0,12,123	./.:.:.:.:.	0/0:2,0:2:6:0,6,61	0/0:6,0:6:12:0,12,152	0/0:2,0:2:6:0,6,63	0/0:2,0:2:6:0,6,61	0/0:1,0:1:3:0,3,29	0/0:4,0:4:12:0,12,120	0/0:4,0:4:12:0,12,120	0/0:1,0:1:3:0,3,32	1/1:0,3:3:9:95,9,0	./.:.:.:.:.	0/0:4,0:4:6:0,6,89	1/1:0,5:5:15:149,15,0	0/0:3,0:3:9:0,9,91	0/0:5,0:5:15:0,15,162	0/0:5,0:5:12:0,12,139	0/0:4,0:4:12:0,12,124	0/0:4,0:4:12:0,12,122	0/0:5,0:5:15:0,15,155	0/0:3,0:3:9:0,9,92	0/0:4,0:4:12:0,12,128	0/0:2,0:2:6:0,6,65	./.:.:.:.:.	0/0:4,0:4:9:0,9,106	0/0:3,0:3:9:0,9,91	0/0:3,0:3:9:0,9,92	./.:.:.:.:.	0/0:5,0:5:15:0,15,154	0/0:7,0:7:18:0,18,187	0/0:3,0:3:9:0,9,92	0/0:1,0:1:3:0,3,31	./.:.:.:.:.	0/0:5,0:5:15:0,15,153	0/0:4,0:4:12:0,12,120	0/0:4,0:4:12:0,12,123	0/1:2,6:8:37:163,0,37	1/1:0,4:4:12:128,12,0	1/1:0,1:1:3:31,3,0	0/0:5,0:5:15:0,15,152	0/0:2,0:2:6:0,6,60	0/0:2,0:2:6:0,6,61	./.:.:.:.:.	0/0:6,0:6:15:0,15,170	0/0:2,0:2:6:0,6,63	0/0:8,0:8:24:0,24,247	0/0:3,0:3:9:0,9,93	0/0:5,0:5:15:0,15,156	0/0:8,0:8:24:0,24,248	0/0:4,0:4:12:0,12,121	1/1:0,2:2:6:62,6,0	0/0:1,0:1:3:0,3,32	1/1:0,3:3:6:76,6,0	0/0:2,0:2:6:0,6,61	0/0:4,0:4:12:0,12,130	1/1:0,8:8:21:239,21,0	0/0:5,0:5:12:0,12,135	0/0:12,0:12:30:0,30,314	1/1:0,5:5:12:126,12,0	0/0:5,0:5:15:0,15,153	0/0:4,0:4:12:0,12,119	./.:.:.:.:.	0/0:2,0:2:3:0,3,45	./.:.:.:.:.	./.:.:.:.:.	0/0:6,0:6:12:0,12,150	0/0:2,0:2:6:0,6,58	0/0:4,0:4:6:0,6,89	0/0:2,0:2:3:0,3,45	0/0:25,0:25:75:0,75,802
chr0	27859373	.	C	T	2194.4	.	AC=23;AF=0.087;AN=264;DP=1008;Dels=0.00;FS=11.585;HaplotypeScore=0.0775;InbreedingCoeff=0.4959;MLEAC=20;MLEAF=0.076;MQ=59.76;MQ0=0;QD=26.12	GT:AD:DP:GQ:PL	0/0:49,0:49:99:0,147,1541	0/0:20,0:20:57:0,57,611	0/0:18,0:18:48:0,48,535	0/0:42,0:42:99:0,120,1292	0/0:18,0:18:54:0,54,556	0/0:14,0:14:39:0,39,414	0/0:10,0:10:30:0,30,318	0/0:3,0:3:9:0,9,95	0/0:7,0:7:21:0,21,215	1/1:0,24:24:72:759,72,0	1/1:0,2:2:6:69,6,0	0/0:16,0:16:48:0,48,508	0/0:17,0:17:51:0,51,551	./.:.:.:.:.	1/1:0,18:18:54:559,54,0	0/0:22,0:22:66:0,66,672	0/0:15,0:15:45:0,45,462	0/0:3,0:3:9:0,9,94	0/0:7,0:7:21:0,21,225	0/0:3,0:3:9:0,9,96	0/0:2,0:2:6:0,6,63	0/0:12,0:12:33:0,33,350	0/0:29,0:29:84:0,84,874	0/0:12,0:12:36:0,36,377	0/0:6,0:6:18:0,18,193	0/0:23,0:23:69:0,69,708	0/0:19,0:19:54:0,54,583	0/0:2,0:2:6:0,6,61	0/0:2,0:2:6:0,6,61	0/0:22,0:22:60:0,60,654	0/0:2,0:2:6:0,6,63	0/0:5,0:5:15:0,15,159	0/0:10,0:10:30:0,30,317	0/0:5,0:5:15:0,15,162	0/0:13,0:13:39:0,39,396	0/0:4,0:4:12:0,12,126	0/0:28,0:28:81:0,81,844	0/0:10,0:10:30:0,30,322	0/0:10,0:10:30:0,30,305	0/0:2,0:2:6:0,6,63	1/1:0,1:1:3:31,3,0	0/0:16,0:16:48:0,48,506	0/0:24,0:24:72:0,72,744	0/0:20,0:20:60:0,60,644	0/0:19,0:19:57:0,57,590	0/0:14,0:14:42:0,42,432	0/0:8,0:8:24:0,24,257	./.:.:.:.:.	0/0:1,0:1:3:0,3,31	0/0:5,0:5:15:0,15,156	0/0:3,0:3:6:0,6,74	0/0:3,0:3:6:0,6,74	1/1:0,2:2:6:62,6,0	0/0:4,0:4:12:0,12,124	0/0:1,0:1:3:0,3,29	1/1:0,3:3:9:97,9,0	0/0:5,0:5:15:0,15,150	0/0:6,0:6:15:0,15,174	0/0:3,0:3:9:0,9,91	0/0:5,0:5:15:0,15,151	0/0:4,0:4:9:0,9,111	0/0:5,0:5:15:0,15,158	0/0:8,0:8:24:0,24,249	0/0:4,0:4:12:0,12,126	0/0:3,0:3:9:0,9,93	1/1:0,7:7:21:227,21,0	0/0:4,0:4:12:0,12,124	0/0:2,0:2:6:0,6,65	1/1:0,3:3:9:95,9,0	0/0:2,0:2:6:0,6,59	./.:.:.:.:.	0/0:6,0:6:18:0,18,187	0/0:3,0:3:9:0,9,92	0/0:1,0:1:3:0,3,34	0/0:9,0:9:27:0,27,274	0/0:8,0:8:24:0,24,254	0/0:4,0:4:12:0,12,124	0/0:4,0:4:12:0,12,134	0/0:2,0:2:6:0,6,64	0/0:2,0:2:3:0,3,45	0/0:5,0:5:12:0,12,138	0/0:3,0:3:9:0,9,93	0/0:3,0:3:9:0,9,95	0/0:8,0:8:24:0,24,241	0/0:3,0:3:9:0,9,95	0/0:6,0:6:18:0,18,184	0/0:3,0:3:9:0,9,100	0/0:5,0:5:15:0,15,154	0/0:7,0:7:18:0,18,196	1/1:0,4:4:12:132,12,0	0/0:4,0:4:12:0,12,124	0/0:3,0:3:9:0,9,95	0/0:4,0:4:12:0,12,125	0/0:1,0:1:3:0,3,32	0/0:5,0:5:15:0,15,158	0/0:3,0:3:9:0,9,89	0/0:5,0:5:15:0,15,151	0/0:5,0:5:15:0,15,162	./.:.:.:.:.	./.:.:.:.:.	0/0:7,0:7:21:0,21,211	0/0:2,0:2:6:0,6,55	0/0:5,0:5:15:0,15,149	0/0:3,0:3:9:0,9,91	0/0:2,0:2:6:0,6,65	0/0:3,0:3:9:0,9,95	0/0:2,0:2:6:0,6,71	0/0:5,0:5:15:0,15,152	0/1:1,1:2:26:26,0,26	0/0:1,0:1:3:0,3,30	0/0:8,0:8:24:0,24,252	0/1:1,1:2:26:26,0,27	1/1:0,12:12:36:379,36,0	0/1:3,1:4:20:20,0,80	0/0:6,0:6:18:0,18,185	0/0:3,0:3:9:0,9,97	0/0:2,0:2:6:0,6,63	0/0:1,0:1:3:0,3,31	0/0:3,0:3:9:0,9,94	0/0:2,0:2:6:0,6,63	0/0:1,0:1:3:0,3,31	0/0:7,0:7:21:0,21,222	0/0:4,0:4:12:0,12,128	0/0:3,0:3:9:0,9,95	0/0:6,0:6:18:0,18,185	0/0:5,0:5:15:0,15,156	0/0:9,0:9:24:0,24,267	0/0:6,0:6:18:0,18,195	0/0:2,0:2:6:0,6,62	0/0:2,0:2:3:0,3,45	0/0:5,0:5:9:0,9,105	0/0:5,0:5:9:0,9,118	0/0:2,0:2:3:0,3,45	0/0:6,0:6:18:0,18,179	0/0:4,0:4:6:0,6,89	0/0:5,0:5:12:0,12,137	0/0:33,0:33:99:0,99,1040
chr0	27859514	.	T	C	6420.49	.	AC=52;AF=0.195;AN=266;BaseQRankSum=-5.513;DP=1059;Dels=0.00;FS=4.664;HaplotypeScore=0.0817;InbreedingCoeff=0.6847;MLEAC=48;MLEAF=0.180;MQ=59.71;MQ0=0;MQRankSum=0.560;QD=26.86;ReadPosRankSum=-0.402	GT:AD:DP:GQ:PL	1/1:0,60:60:99:1856,180,0	0/0:13,0:13:39:0,39,407	0/0:16,0:16:42:0,42,472	0/0:38,0:38:99:0,114,1182	1/1:0,16:16:48:487,48,0	0/0:8,0:8:21:0,21,221	1/1:0,9:9:27:262,27,0	./.:.:.:.:.	0/0:2,0:2:6:0,6,67	0/0:21,0:21:60:0,60,642	0/0:5,0:5:15:0,15,160	0/0:13,0:13:39:0,39,415	1/1:0,14:15:39:393,39,0	0/0:1,0:1:3:0,3,31	0/0:17,0:17:51:0,51,532	0/0:22,0:22:63:0,63,675	1/1:0,25:25:60:671,60,0	0/0:1,0:1:3:0,3,31	0/0:11,0:11:33:0,33,357	0/0:4,0:4:12:0,12,119	0/0:5,0:5:15:0,15,159	0/0:9,0:9:27:0,27,274	0/0:19,0:19:57:0,57,605	0/0:16,0:16:48:0,48,495	0/0:6,0:6:18:0,18,197	0/0:21,0:21:60:0,60,651	0/0:18,0:18:48:0,48,524	0/1:1,3:4:20:85,0,20	0/1:1,1:2:26:27,0,26	0/0:14,0:14:39:0,39,419	0/0:5,0:5:15:0,15,162	./.:.:.:.:.	1/1:0,28:28:72:784,72,0	0/0:4,0:4:12:0,12,126	0/0:14,0:14:39:0,39,415	0/1:2,2:4:49:49,0,50	0/0:26,0:26:66:0,66,730	1/1:0,13:13:39:402,39,0	0/0:11,0:11:33:0,33,344	0/1:1,3:4:19:88,0,19	0/0:3,0:3:9:0,9,97	0/0:22,0:22:66:0,66,692	0/0:24,0:24:69:0,69,728	0/0:27,0:27:81:0,81,844	0/0:24,0:24:72:0,72,756	0/0:21,0:21:57:0,57,625	0/0:12,0:12:36:0,36,378	0/0:4,0:4:12:0,12,119	1/1:0,2:2:6:64,6,0	0/0:11,0:11:27:0,27,307	0/0:1,0:1:3:0,3,31	1/1:0,2:2:6:59,6,0	0/0:4,0:4:12:0,12,124	0/0:2,0:2:6:0,6,61	0/0:3,0:3:9:0,9,91	0/0:2,0:2:6:0,6,63	0/0:4,0:4:12:0,12,122	0/0:6,0:6:18:0,18,185	1/1:0,6:6:18:184,18,0	0/0:4,0:4:12:0,12,122	1/1:0,4:4:12:118,12,0	1/1:0,1:1:3:30,3,0	1/1:0,9:9:27:272,27,0	0/0:5,0:5:15:0,15,158	0/0:5,0:5:15:0,15,161	0/0:6,0:6:18:0,18,182	0/0:7,0:7:21:0,21,221	0/0:3,0:3:9:0,9,95	0/0:4,0:4:12:0,12,122	0/0:3,0:3:9:0,9,91	0/0:4,0:4:12:0,12,127	0/0:7,0:7:21:0,21,219	0/0:3,0:3:9:0,9,96	0/0:4,0:4:12:0,12,121	0/0:6,0:6:15:0,15,158	0/0:10,0:10:30:0,30,315	0/0:4,0:4:12:0,12,126	0/0:2,0:2:6:0,6,61	./.:.:.:.:.	0/0:3,0:3:6:0,6,73	0/0:4,0:4:12:0,12,124	0/0:2,0:2:6:0,6,65	0/0:5,0:5:15:0,15,150	0/0:8,0:8:24:0,24,252	0/0:3,0:3:9:0,9,96	0/0:4,0:4:12:0,12,134	0/0:5,0:5:15:0,15,151	0/0:4,0:4:12:0,12,124	0/0:5,0:5:15:0,15,153	0/0:1,0:1:3:0,3,30	0/0:4,0:4:12:0,12,128	1/1:0,1:1:3:32,3,0	1/1:0,4:4:12:120,12,0	0/0:1,0:1:3:0,3,31	1/1:0,4:4:12:126,12,0	1/1:0,2:2:6:65,6,0	1/1:0,4:4:12:121,12,0	1/1:0,6:6:18:185,18,0	1/1:0,2:2:6:59,6,0	1/1:0,3:3:9:89,9,0	0/0:4,0:4:12:0,12,126	0/0:4,0:4:12:0,12,122	1/1:0,3:3:9:92,9,0	0/0:2,0:2:6:0,6,61	0/0:1,0:1:3:0,3,30	0/0:7,0:7:21:0,21,219	0/0:2,0:2:6:0,6,63	0/0:8,0:8:24:0,24,249	1/1:0,3:3:9:96,9,0	0/0:3,0:3:9:0,9,91	0/0:13,0:13:39:0,39,408	1/1:0,3:3:9:97,9,0	0/0:10,0:10:27:0,27,302	0/0:11,0:11:24:0,24,290	0/0:2,0:2:6:0,6,63	0/0:6,0:6:18:0,18,187	0/0:2,0:2:6:0,6,60	0/0:1,0:1:3:0,3,32	0/0:2,0:2:6:0,6,60	0/0:2,0:2:6:0,6,64	0/0:6,0:6:18:0,18,181	0/0:5,0:5:15:0,15,156	0/0:5,0:5:15:0,15,161	0/0:8,0:8:21:0,21,230	0/0:5,0:5:15:0,15,157	0/0:5,0:5:15:0,15,151	0/0:12,0:12:36:0,36,380	0/0:5,0:5:15:0,15,168	0/0:1,0:1:3:0,3,30	./.:.:.:.:.	0/0:4,0:4:6:0,6,89	0/0:2,0:2:6:0,6,61	0/0:6,0:6:12:0,12,151	0/0:4,0:4:12:0,12,124	0/0:3,0:3:6:0,6,76	0/0:6,0:6:15:0,15,170	0/0:27,0:27:81:0,81,928
chr0	27860422	.	G	A	6377.64	.	AC=48;AF=0.186;AN=258;BaseQRankSum=4.383;DP=1064;Dels=0.00;FS=3.605;HaplotypeScore=0.0633;InbreedingCoeff=0.6756;MLEAC=45;MLEAF=0.174;MQ=59.07;MQ0=0;MQRankSum=1.977;QD=27.25;ReadPosRankSum=0.665	GT:AD:DP:GQ:PL	1/1:0,51:51:99:1623,150,0	0/0:20,0:20:60:0,60,612	0/0:15,0:15:36:0,36,412	0/0:29,0:30:84:0,84,880	1/1:0,22:22:57:635,57,0	0/0:18,0:18:54:0,54,565	1/1:0,20:20:60:608,60,0	./.:.:.:.:.	0/0:4,0:4:12:0,12,130	0/0:17,0:17:51:0,51,516	0/0:5,0:5:15:0,15,158	0/0:17,0:17:51:0,51,526	1/1:0,12:12:36:375,36,0	0/0:2,0:2:6:0,6,63	0/0:19,0:19:57:0,57,581	0/0:26,0:26:75:0,75,776	1/1:0,20:20:60:625,60,0	0/1:2,1:3:23:23,0,52	0/0:16,0:16:39:0,39,444	0/0:8,0:8:18:0,18,218	0/0:6,0:6:18:0,18,193	0/0:16,0:16:48:0,48,486	0/0:26,0:26:78:0,78,787	0/0:27,0:27:78:0,78,825	./.:.:.:.:.	0/0:27,0:27:81:0,81,813	0/0:17,0:17:48:0,48,503	0/1:3,1:4:20:20,0,88	0/0:4,0:4:12:0,12,117	0/0:13,0:13:36:0,36,379	0/0:6,0:6:18:0,18,184	0/0:2,0:2:6:0,6,67	1/1:0,25:25:60:706,60,0	0/0:2,0:2:6:0,6,65	0/0:15,0:15:45:0,45,444	0/1:3,2:5:50:50,0,82	0/0:26,0:26:78:0,78,790	1/1:0,11:11:33:327,33,0	0/0:14,0:14:36:0,36,391	0/1:1,4:5:18:114,0,18	0/0:6,0:6:18:0,18,193	0/0:17,0:17:51:0,51,528	0/0:26,0:26:69:0,69,743	0/0:18,0:18:54:0,54,563	0/0:11,0:11:33:0,33,336	0/0:25,0:25:72:0,72,746	0/0:9,0:9:27:0,27,267	0/0:4,0:4:12:0,12,124	1/1:0,3:3:9:93,9,0	0/0:8,0:8:24:0,24,237	0/0:1,0:1:3:0,3,32	0/0:6,0:6:18:0,18,184	0/0:6,0:6:18:0,18,185	0/0:3,0:3:9:0,9,89	0/0:6,0:6:18:0,18,180	0/0:4,0:4:12:0,12,124	0/0:3,0:3:9:0,9,93	0/0:7,0:7:18:0,18,199	1/1:0,4:4:12:127,12,0	0/0:6,0:6:18:0,18,176	1/1:0,3:3:9:99,9,0	1/1:0,4:4:12:120,12,0	1/1:0,5:5:15:158,15,0	0/0:4,0:4:12:0,12,115	0/0:5,0:5:15:0,15,150	0/0:3,0:3:9:0,9,92	0/0:8,0:8:24:0,24,245	0/0:7,0:7:12:0,12,150	0/0:2,0:2:6:0,6,60	0/0:5,0:5:15:0,15,151	0/0:3,0:3:6:0,6,76	0/0:4,0:4:12:0,12,124	0/0:4,0:4:12:0,12,123	0/0:3,0:3:9:0,9,93	0/0:3,0:3:9:0,9,95	0/0:1,0:1:3:0,3,29	0/0:2,0:2:6:0,6,66	0/0:1,0:1:3:0,3,31	./.:.:.:.:.	0/0:10,0:10:30:0,30,299	0/0:6,0:6:18:0,18,184	0/0:1,0:1:3:0,3,31	0/0:8,0:8:24:0,24,252	0/0:4,0:4:12:0,12,125	0/0:3,0:3:9:0,9,90	0/0:3,0:3:9:0,9,97	0/0:1,0:1:3:0,3,32	0/0:5,0:5:15:0,15,151	0/0:1,0:1:3:0,3,30	0/0:5,0:5:15:0,15,161	0/0:3,0:3:9:0,9,93	1/1:0,4:4:12:124,12,0	1/1:0,2:2:6:62,6,0	0/0:1,0:1:3:0,3,32	1/1:0,11:11:33:342,33,0	1/1:0,5:5:15:151,15,0	1/1:0,2:2:6:64,6,0	1/1:0,5:5:15:153,15,0	./.:.:.:.:.	1/1:0,1:1:3:28,3,0	0/0:3,0:3:9:0,9,94	0/0:4,0:4:12:0,12,124	1/1:0,3:3:9:95,9,0	0/0:3,0:3:9:0,9,81	0/0:4,0:4:12:0,12,118	0/0:4,0:4:12:0,12,124	0/0:5,0:5:15:0,15,158	0/0:8,0:8:24:0,24,250	1/1:0,2:2:6:62,6,0	0/0:1,0:1:3:0,3,30	0/0:6,0:6:18:0,18,184	1/1:0,2:2:6:63,6,0	0/0:5,0:5:15:0,15,155	0/0:6,0:6:18:0,18,180	0/0:7,0:7:21:0,21,217	0/0:3,0:3:9:0,9,93	0/0:4,0:4:12:0,12,120	0/0:9,0:9:27:0,27,274	0/0:2,0:2:6:0,6,61	0/0:5,0:5:15:0,15,162	0/0:1,0:1:3:0,3,33	0/0:11,0:11:33:0,33,339	0/0:6,0:6:18:0,18,180	0/0:1,0:1:3:0,3,31	0/0:3,0:3:9:0,9,89	0/0:6,0:6:18:0,18,184	0/0:4,0:4:12:0,12,123	0/0:5,0:5:15:0,15,147	./.:.:.:.:.	./.:.:.:.:.	./.:.:.:.:.	./.:.:.:.:.	0/0:4,0:4:6:0,6,89	0/0:2,0:2:3:0,3,45	0/0:4,0:4:6:0,6,89	0/0:6,0:6:12:0,12,151	0/0:28,0:28:84:0,84,891
chr0	27867010	.	G	A	1216.81	.	AC=14;AF=0.053;AN=264;BaseQRankSum=0.112;DP=962;Dels=0.00;FS=2.563;HaplotypeScore=0.2333;InbreedingCoeff=0.4431;MLEAC=11;MLEAF=0.042;MQ=59.47;MQ0=0;MQRankSum=0.547;QD=25.89;ReadPosRankSum=-1.262	GT:AD:DP:GQ:PL	0/0:68,0:68:99:0,204,2145	0/0:12,1:13:2:0,2,317	0/0:16,0:16:45:0,45,473	0/0:40,0:40:99:0,120,1229	0/0:12,0:12:36:0,36,365	0/0:10,0:10:27:0,27,295	1/1:0,15:15:45:456,45,0	0/0:5,0:5:15:0,15,164	0/0:2,0:2:6:0,6,61	0/0:15,0:15:45:0,45,452	0/0:2,0:2:6:0,6,59	0/0:16,0:16:39:0,39,439	0/0:12,0:12:36:0,36,378	1/1:0,1:1:3:33,3,0	0/0:17,0:17:51:0,51,539	0/0:18,0:18:48:0,48,523	0/0:19,0:19:48:0,48,535	./.:.:.:.:.	0/0:11,0:11:33:0,33,356	0/0:4,0:4:9:0,9,103	0/0:2,0:2:6:0,6,69	0/0:4,0:4:12:0,12,125	0/0:10,0:10:30:0,30,305	0/0:24,0:24:72:0,72,736	0/0:2,0:2:6:0,6,61	1/1:0,7:7:21:208,21,0	1/1:0,15:15:45:458,45,0	0/0:2,0:2:6:0,6,65	0/0:1,0:1:3:0,3,32	0/0:22,0:22:54:0,54,611	0/0:4,0:4:12:0,12,129	0/0:2,0:2:6:0,6,59	0/0:8,0:8:21:0,21,231	0/0:1,0:1:3:0,3,32	0/0:19,0:19:54:0,54,551	1/1:0,3:3:9:99,9,0	0/0:16,0:16:45:0,45,468	0/0:11,0:11:33:0,33,340	0/0:7,0:7:21:0,21,216	0/0:2,0:2:6:0,6,61	0/0:5,0:5:15:0,15,153	0/0:16,0:16:45:0,45,485	0/0:16,0:16:36:0,36,425	0/0:16,0:16:39:0,39,430	0/0:15,0:15:42:0,42,452	0/0:27,0:27:75:0,75,791	0/0:6,0:6:18:0,18,182	0/0:4,0:4:12:0,12,124	./.:.:.:.:.	0/0:4,0:4:12:0,12,118	1/1:0,3:3:6:73,6,0	0/0:3,0:3:9:0,9,94	0/0:4,0:4:12:0,12,121	0/0:4,0:4:9:0,9,106	0/0:6,0:6:18:0,18,189	0/0:3,0:3:9:0,9,93	0/0:3,0:3:9:0,9,96	0/0:6,0:6:18:0,18,184	0/0:2,0:2:6:0,6,65	0/0:7,0:7:21:0,21,221	0/0:4,0:4:12:0,12,119	0/0:3,0:3:9:0,9,92	0/0:7,0:7:21:0,21,207	0/0:5,0:5:15:0,15,150	0/0:4,0:4:12:0,12,130	0/0:9,0:9:27:0,27,280	0/0:3,0:3:9:0,9,93	0/0:2,0:2:6:0,6,59	0/0:6,0:6:15:0,15,167	0/0:4,0:4:12:0,12,121	1/1:0,3:3:9:93,9,0	0/0:7,0:7:21:0,21,214	0/0:2,0:2:6:0,6,63	0/0:2,0:2:6:0,6,62	0/0:2,0:2:6:0,6,64	0/0:7,0:7:21:0,21,221	0/0:1,0:1:3:0,3,30	0/0:2,0:2:6:0,6,63	0/0:1,0:1:3:0,3,32	0/0:6,0:6:18:0,18,187	0/0:3,0:3:9:0,9,91	./.:.:.:.:.	0/0:3,0:3:9:0,9,95	0/0:1,0:1:3:0,3,33	0/0:3,0:3:9:0,9,89	0/0:6,0:6:18:0,18,180	0/0:4,0:4:12:0,12,122	0/0:3,0:3:9:0,9,97	0/0:4,0:4:12:0,12,126	0/0:6,0:6:18:0,18,190	0/0:1,0:1:3:0,3,31	./.:.:.:.:.	0/0:8,0:8:24:0,24,235	0/0:1,0:1:3:0,3,31	0/0:1,0:1:3:0,3,32	0/0:2,0:2:6:0,6,58	0/0:4,0:4:12:0,12,120	0/0:3,0:3:9:0,9,92	0/0:2,0:2:6:0,6,64	0/0:2,0:2:6:0,6,63	0/0:5,0:5:15:0,15,155	0/0:4,0:4:12:0,12,124	0/0:2,0:2:6:0,6,61	0/0:2,0:2:6:0,6,61	0/0:2,0:2:6:0,6,54	0/0:6,0:6:18:0,18,190	0/0:7,0:7:21:0,21,210	0/0:7,0:7:21:0,21,213	0/0:3,0:3:9:0,9,92	0/0:6,0:6:18:0,18,182	0/0:14,0:14:33:0,33,376	0/0:3,0:3:9:0,9,96	0/0:5,0:5:15:0,15,153	0/0:4,0:4:12:0,12,122	0/0:4,0:4:12:0,12,118	0/0:9,0:9:27:0,27,275	0/0:2,0:2:6:0,6,61	0/0:6,0:6:18:0,18,184	0/0:3,0:3:6:0,6,74	0/0:4,0:4:12:0,12,124	0/0:1,0:1:3:0,3,32	0/0:10,0:10:30:0,30,311	0/0:4,0:4:12:0,12,126	0/0:4,0:4:12:0,12,128	0/0:7,0:7:21:0,21,213	0/0:8,0:8:24:0,24,237	0/0:6,0:6:15:0,15,170	0/0:6,0:6:18:0,18,184	./.:.:.:.:.	0/0:6,0:6:12:0,12,150	0/0:4,0:4:6:0,6,89	0/0:10,0:10:15:0,15,208	0/0:1,0:1:3:0,3,22	0/0:5,0:5:9:0,9,118	0/0:4,0:4:6:0,6,89	0/0:2,0:2:3:0,3,45	0/0:41,0:41:99:0,123,1312
chr0	27867300	.	A	G	5250.4	.	AC=68;AF=0.266;AN=256;BaseQRankSum=2.308;DP=901;Dels=0.00;FS=0.621;HaplotypeScore=0.0791;InbreedingCoeff=0.7222;MLEAC=62;MLEAF=0.242;MQ=59.54;MQ0=1;MQRankSum=-0.655;QD=27.35;ReadPosRankSum=-1.369	GT:AD:DP:GQ:PL	0/0:45,0:45:99:0,132,1374	0/0:19,0:19:54:0,54,572	0/0:14,0:14:42:0,42,428	0/0:33,0:33:99:0,99,987	1/1:0,21:21:63:648,63,0	0/0:8,0:8:21:0,21,228	0/0:15,0:15:45:0,45,442	1/1:0,1:1:3:33,3,0	0/0:3,0:3:9:0,9,96	0/0:16,0:16:48:0,48,497	0/0:3,0:3:9:0,9,94	0/0:16,0:16:48:0,48,497	1/1:0,14:14:42:436,42,0	./.:.:.:.:.	0/0:14,0:14:39:0,39,414	0/0:15,0:15:45:0,45,459	1/1:0,20:20:60:612,60,0	0/0:1,0:1:3:0,3,32	0/0:6,0:6:18:0,18,184	./.:.:.:.:.	0/0:1,0:1:3:0,3,32	0/0:5,0:5:15:0,15,145	0/0:6,0:6:18:0,18,181	0/0:21,0:21:63:0,63,649	0/0:1,0:1:3:0,3,31	0/0:11,0:11:30:0,30,314	0/0:17,0:17:51:0,51,509	0/0:2,0:2:6:0,6,61	0/0:2,0:2:6:0,6,63	1/1:0,15:15:45:462,45,0	1/1:0,2:2:6:59,6,0	./.:.:.:.:.	0/0:8,0:8:24:0,24,242	0/0:3,0:3:9:0,9,91	0/0:16,0:16:45:0,45,462	0/0:3,0:3:9:0,9,97	0/0:21,0:21:63:0,63,644	0/0:11,0:11:24:0,24,282	1/1:0,19:19:57:582,57,0	0/1:2,1:3:14:14,0,50	1/1:0,5:5:15:163,15,0	1/1:0,9:9:27:279,27,0	0/0:21,0:21:54:0,54,595	0/0:12,0:12:36:0,36,356	0/0:21,0:21:63:0,63,637	0/0:18,0:18:42:0,42,466	0/0:8,0:8:24:0,24,242	0/0:2,0:2:6:0,6,65	1/1:0,1:1:3:31,3,0	0/0:4,0:4:12:0,12,120	0/0:2,0:2:6:0,6,59	0/0:6,0:6:18:0,18,186	0/0:4,0:4:12:0,12,120	1/1:0,2:2:6:60,6,0	0/0:4,0:4:12:0,12,116	0/0:4,0:4:12:0,12,122	0/0:6,0:6:18:0,18,182	0/0:12,0:12:33:0,33,350	0/0:5,0:5:15:0,15,148	0/0:6,0:6:18:0,18,185	1/1:0,8:8:24:239,24,0	1/1:0,1:1:3:31,3,0	1/1:0,5:5:15:157,15,0	1/1:0,3:3:9:92,9,0	1/1:0,4:4:12:128,12,0	0/0:2,0:2:6:0,6,60	0/0:5,0:5:15:0,15,146	0/0:4,0:4:12:0,12,119	1/1:0,5:5:15:151,15,0	0/0:4,0:4:12:0,12,122	0/0:2,0:2:6:0,6,61	./.:.:.:.:.	0/0:8,0:8:24:0,24,238	0/0:5,0:5:12:0,12,133	0/0:2,0:2:6:0,6,63	0/0:3,0:3:6:0,6,74	./.:.:.:.:.	0/0:4,0:4:12:0,12,122	./.:.:.:.:.	0/0:11,0:11:24:0,24,285	0/0:4,0:4:12:0,12,126	0/0:1,0:1:3:0,3,31	0/0:7,0:7:21:0,21,221	0/0:5,0:5:15:0,15,153	0/0:1,0:1:3:0,3,31	0/0:2,0:2:6:0,6,61	1/1:0,5:5:12:139,12,0	0/0:2,0:2:6:0,6,61	1/1:0,6:6:18:182,18,0	0/0:6,0:6:15:0,15,155	1/1:0,1:1:3:30,3,0	1/1:0,2:2:6:61,6,0	1/1:0,6:6:18:182,18,0	1/1:0,3:3:9:90,9,0	1/1:0,1:1:3:30,3,0	1/1:0,3:3:9:97,9,0	1/1:0,4:4:12:124,12,0	1/1:0,4:4:12:128,12,0	1/1:0,4:4:12:124,12,0	1/1:0,3:3:9:96,9,0	1/1:0,3:3:9:92,9,0	1/1:0,1:1:3:31,3,0	0/1:1,2:3:22:52,0,22	0/0:2,0:2:6:0,6,63	./.:.:.:.:.	0/0:7,0:7:18:0,18,198	0/0:4,0:4:12:0,12,135	0/0:10,0:10:30:0,30,311	0/0:2,0:2:6:0,6,63	0/0:2,0:2:3:0,3,45	0/0:4,0:4:12:0,12,119	0/0:2,0:2:6:0,6,63	0/0:6,0:6:18:0,18,184	0/0:8,0:8:18:0,18,210	1/1:0,2:2:6:64,6,0	1/1:0,3:3:9:92,9,0	0/0:2,0:2:6:0,6,64	0/0:3,0:3:9:0,9,87	0/0:2,0:2:3:0,3,45	0/0:3,0:3:9:0,9,92	0/0:2,0:2:6:0,6,60	0/0:4,0:4:12:0,12,120	0/0:6,0:6:18:0,18,178	0/0:3,0:3:6:0,6,61	0/0:7,0:7:21:0,21,206	0/0:3,0:3:9:0,9,92	0/0:8,0:8:24:0,24,236	0/0:10,0:10:30:0,30,306	0/0:5,0:5:15:0,15,149	0/0:4,0:4:9:0,9,107	0/0:2,0:2:3:0,3,45	0/0:2,0:2:6:0,6,61	0/0:3,0:3:6:0,6,76	0/0:1,0:1:3:0,3,32	./.:.:.:.:.	./.:.:.:.:.	0/0:43,0:43:99:0,129,1442
chr0	27871477	.	G	T	1181.14	.	AC=20;AF=0.077;AN=260;BaseQRankSum=-3.651;DP=1189;Dels=0.00;FS=5.064;HaplotypeScore=0.1198;InbreedingCoeff=0.4687;MLEAC=17;MLEAF=0.065;MQ=57.87;MQ0=0;MQRankSum=1.106;QD=20.72;ReadPosRankSum=1.606	GT:AD:DP:GQ:PL	0/0:74,0:74:99:0,223,2366	0/0:22,0:22:63:0,63,675	0/0:22,0:22:57:0,57,638	0/0:73,0:74:99:0,204,2195	0/0:20,0:20:60:0,60,631	0/0:18,1:19:54:0,54,570	1/1:0,16:16:45:452,45,0	./.:.:.:.:.	0/0:5,0:5:15:0,15,163	0/0:26,0:26:72:0,72,761	0/0:2,0:2:6:0,6,65	0/0:25,0:25:66:0,66,717	0/0:16,0:16:39:0,39,442	1/1:0,2:2:6:63,6,0	0/0:22,0:22:66:0,66,674	0/0:30,0:30:81:0,81,880	0/0:31,0:31:93:0,93,977	0/1:2,2:4:51:51,0,53	0/0:5,0:5:15:0,15,161	0/0:6,0:6:18:0,18,185	0/0:2,0:2:6:0,6,69	0/0:17,0:17:51:0,51,535	0/0:24,0:24:72:0,72,736	0/0:15,0:15:45:0,45,474	1/1:0,5:5:15:158,15,0	0/0:27,0:27:81:0,81,856	0/0:15,0:15:45:0,45,468	0/0:5,0:5:15:0,15,165	0/0:1,0:1:3:0,3,31	0/0:24,0:24:69:0,69,748	0/0:2,0:2:6:0,6,65	0/0:4,0:4:12:0,12,137	0/0:25,0:25:72:0,72,765	./.:.:.:.:.	0/0:20,0:20:54:0,54,596	0/0:4,0:4:12:0,12,137	0/0:27,0:27:81:0,81,836	0/0:13,0:13:39:0,39,410	0/0:15,0:15:45:0,45,467	0/0:1,0:1:3:0,3,33	0/0:3,0:3:9:0,9,97	0/0:12,0:12:36:0,36,371	0/0:14,0:14:42:0,42,435	0/0:16,0:16:48:0,48,499	0/0:21,0:21:60:0,60,652	0/0:21,0:21:57:0,57,628	0/0:12,0:12:33:0,33,356	0/0:3,0:3:9:0,9,97	0/0:2,0:2:6:0,6,65	0/0:7,0:7:18:0,18,201	0/0:1,0:1:3:0,3,33	0/0:2,0:2:6:0,6,65	0/0:1,0:1:3:0,3,31	1/1:0,5:5:15:144,15,0	0/0:4,0:4:12:0,12,124	0/0:4,0:4:12:0,12,134	0/0:6,0:6:18:0,18,189	0/0:10,0:10:30:0,30,306	0/0:4,0:4:12:0,12,122	0/0:2,0:2:6:0,6,65	0/0:4,0:4:6:0,6,89	0/0:3,0:3:9:0,9,90	0/0:9,0:9:27:0,27,283	0/0:7,0:7:21:0,21,217	0/0:4,0:4:12:0,12,128	0/0:7,0:7:21:0,21,228	0/0:7,0:7:21:0,21,223	0/0:8,0:8:21:0,21,233	0/0:6,0:6:18:0,18,185	0/1:1,1:2:23:25,0,23	0/0:2,0:2:6:0,6,61	0/0:3,0:3:9:0,9,94	0/0:4,0:4:12:0,12,125	0/0:3,0:3:9:0,9,96	0/0:2,0:2:6:0,6,63	0/0:5,0:5:15:0,15,155	0/0:5,0:5:12:0,12,137	0/0:4,0:4:9:0,9,93	./.:.:.:.:.	0/0:2,0:2:6:0,6,59	0/0:4,0:4:12:0,12,133	0/0:4,0:4:12:0,12,121	0/0:4,0:4:12:0,12,131	0/0:5,0:5:15:0,15,158	0/0:2,0:2:6:0,6,65	1/1:0,1:1:3:32,3,0	0/0:4,0:4:12:0,12,122	0/1:2,1:3:23:23,0,56	0/0:6,0:6:18:0,18,191	0/0:3,0:3:9:0,9,97	0/0:4,0:4:9:0,9,107	0/0:4,0:4:12:0,12,128	0/0:6,0:6:18:0,18,190	0/0:4,0:4:12:0,12,128	0/0:9,0:9:21:0,21,245	0/0:3,0:3:9:0,9,96	0/1:1,3:4:19:84,0,19	0/0:4,0:4:12:0,12,126	1/1:0,4:4:12:120,12,0	0/0:1,0:1:3:0,3,32	0/0:7,0:7:21:0,21,234	./.:.:.:.:.	0/0:6,0:6:18:0,18,187	0/0:3,0:3:9:0,9,94	0/0:4,0:4:12:0,12,130	0/0:8,0:8:21:0,21,234	0/0:5,0:5:15:0,15,170	0/0:12,0:12:33:0,33,362	0/0:5,0:5:15:0,15,162	1/1:0,3:3:9:87,9,0	1/1:1,7:8:21:204,21,0	0/0:5,0:5:15:0,15,164	0/0:14,0:14:36:0,36,412	0/0:6,0:6:18:0,18,180	0/0:12,0:12:36:0,36,380	0/0:4,0:4:12:0,12,126	0/0:2,0:2:6:0,6,63	0/0:3,0:3:9:0,9,94	0/0:3,0:3:9:0,9,89	0/0:4,0:4:12:0,12,125	0/0:1,0:1:3:0,3,29	./.:.:.:.:.	0/0:6,0:6:15:0,15,171	0/0:7,0:7:21:0,21,218	0/0:6,0:6:15:0,15,166	0/0:7,0:7:21:0,21,217	0/0:5,0:5:12:0,12,138	0/0:4,0:4:12:0,12,127	0/0:9,0:9:27:0,27,278	0/0:4,0:4:6:0,6,89	./.:.:.:.:.	0/0:2,0:2:3:0,3,45	0/0:5,0:5:9:0,9,122	0/0:6,0:6:12:0,12,155	./.:.:.:.:.	0/0:3,0:3:6:0,6,77	0/0:25,0:25:75:0,75,844
chr0	27871497	.	A	T	2973.94	.	AC=42;AF=0.163;AN=258;BaseQRankSum=-0.151;DP=1059;Dels=0.00;FS=0.000;HaplotypeScore=0.1315;InbreedingCoeff=0.7312;MLEAC=37;MLEAF=0.143;MQ=57.61;MQ0=1;MQRankSum=1.013;QD=26.09;ReadPosRankSum=-1.860	GT:AD:DP:GQ:PL	0/0:63,0:63:99:0,189,1988	0/0:20,0:20:60:0,60,603	0/0:16,0:16:42:0,42,458	0/0:65,0:65:99:0,183,1917	0/0:18,0:18:54:0,54,551	0/0:17,0:17:48:0,48,481	0/0:16,0:16:45:0,45,467	./.:.:.:.:.	0/0:5,0:5:15:0,15,159	0/0:22,0:22:63:0,63,661	0/0:1,0:1:3:0,3,32	0/0:18,0:18:45:0,45,491	0/0:10,0:10:30:0,30,307	0/0:5,0:5:15:0,15,156	0/0:20,0:20:60:0,60,604	0/0:27,0:27:75:0,75,799	0/0:27,0:27:81:0,81,800	0/0:5,0:5:15:0,15,156	1/1:0,4:4:12:121,12,0	1/1:0,8:8:24:239,24,0	1/1:0,1:1:3:32,3,0	0/0:17,0:17:48:0,48,501	1/1:0,17:17:51:510,51,0	0/0:14,0:14:42:0,42,440	0/0:5,0:5:15:0,15,153	0/0:27,0:27:81:0,81,818	0/0:7,0:7:21:0,21,202	0/0:5,0:5:15:0,15,158	0/0:1,0:1:3:0,3,32	0/0:23,0:23:63:0,63,668	0/0:3,0:3:9:0,9,97	0/0:7,0:7:21:0,21,226	0/0:16,0:16:45:0,45,474	0/0:2,0:2:6:0,6,65	0/0:18,0:18:51:0,51,539	0/0:7,0:7:21:0,21,218	0/0:26,0:26:78:0,78,795	0/0:12,0:12:36:0,36,361	0/0:13,0:13:39:0,39,396	0/0:1,0:1:3:0,3,32	0/0:4,0:4:12:0,12,119	0/0:9,0:9:27:0,27,279	0/0:16,1:17:48:0,48,484	0/0:13,0:13:39:0,39,390	1/1:0,15:15:45:455,45,0	0/0:17,0:17:48:0,48,509	0/0:13,0:13:36:0,36,383	0/0:4,0:4:12:0,12,130	0/0:5,0:5:12:0,12,137	0/0:5,0:5:15:0,15,154	0/0:1,0:1:3:0,3,31	1/1:0,2:2:6:59,6,0	0/0:2,0:2:6:0,6,56	0/0:4,0:4:12:0,12,119	0/0:4,0:4:12:0,12,122	0/0:5,0:5:15:0,15,153	0/0:6,0:6:18:0,18,182	0/0:7,0:7:21:0,21,215	0/0:2,0:2:6:0,6,61	0/0:2,0:2:6:0,6,67	0/0:2,0:2:3:0,3,45	0/0:3,0:3:9:0,9,96	0/0:10,0:10:30:0,30,302	0/0:6,0:6:18:0,18,183	0/0:5,0:5:15:0,15,147	0/0:5,0:5:15:0,15,153	1/1:0,6:6:18:182,18,0	0/0:7,0:7:18:0,18,197	0/0:5,0:5:15:0,15,156	0/0:2,0:2:6:0,6,61	0/0:2,0:2:6:0,6,61	0/0:3,0:3:9:0,9,91	1/1:0,5:5:15:156,15,0	1/1:0,3:3:9:95,9,0	0/0:2,0:2:6:0,6,61	0/0:4,0:4:12:0,12,124	0/0:2,0:2:6:0,6,66	0/0:3,0:3:9:0,9,92	./.:.:.:.:.	1/1:0,1:1:3:32,3,0	1/1:0,7:7:18:194,18,0	0/0:2,0:2:6:0,6,63	0/0:3,0:3:9:0,9,97	0/0:3,0:3:9:0,9,95	0/0:2,0:2:6:0,6,59	./.:.:.:.:.	0/0:4,0:4:12:0,12,122	0/0:4,0:4:12:0,12,121	0/0:7,0:7:21:0,21,212	0/0:3,0:3:9:0,9,95	0/0:1,0:1:3:0,3,32	0/0:6,0:6:18:0,18,187	0/0:5,0:5:15:0,15,154	0/0:4,0:4:12:0,12,122	0/0:9,0:9:21:0,21,245	0/0:2,0:2:6:0,6,64	0/0:5,0:5:15:0,15,163	0/0:2,0:2:6:0,6,61	0/0:4,0:4:12:0,12,128	0/0:1,0:1:3:0,3,30	0/0:6,0:6:18:0,18,191	./.:.:.:.:.	0/0:3,0:3:9:0,9,94	1/1:0,3:3:9:90,9,0	1/1:0,2:2:6:64,6,0	1/1:0,6:6:18:185,18,0	0/0:4,0:4:12:0,12,129	0/0:11,0:11:30:0,30,322	0/0:5,0:5:15:0,15,153	0/0:4,0:4:12:0,12,122	0/0:10,0:10:27:0,27,274	0/0:5,0:5:15:0,15,156	0/0:14,0:14:36:0,36,393	0/0:4,0:4:12:0,12,122	0/0:9,0:9:27:0,27,277	0/0:4,0:4:12:0,12,122	./.:.:.:.:.	0/0:2,0:2:6:0,6,65	0/0:2,0:2:6:0,6,59	1/1:0,6:6:15:171,15,0	0/0:1,0:1:3:0,3,32	./.:.:.:.:.	1/1:0,5:5:12:137,12,0	1/1:0,6:6:18:182,18,0	1/1:0,2:2:6:59,6,0	1/1:0,8:8:24:241,24,0	1/1:0,4:4:9:106,9,0	1/1:0,3:3:9:96,9,0	0/0:8,0:8:24:0,24,230	0/0:4,0:4:6:0,6,89	./.:.:.:.:.	0/0:2,0:2:3:0,3,45	0/0:6,0:6:9:0,9,121	0/0:8,0:8:15:0,15,197	./.:.:.:.:.	0/0:3,0:3:6:0,6,73	0/0:22,0:22:66:0,66,748
chr0	27872775	.	A	C	268.67	.	AC=14;AF=0.067;AN=208;DP=483;Dels=0.00;FS=0.000;HaplotypeScore=0.0308;InbreedingCoeff=0.2627;MLEAC=10;MLEAF=0.048;MQ=33.41;MQ0=37;QD=13.43	GT:AD:DP:GQ:PL	0/0:22,0:22:24:0,24,252	0/0:16,0:16:39:0,39,372	0/0:11,0:11:15:0,15,148	0/0:24,0:24:54:0,54,545	0/0:4,0:4:12:0,12,115	0/0:2,0:2:6:0,6,61	1/1:0,6:6:15:158,15,0	0/0:3,0:3:3:0,3,30	0/0:4,0:4:9:0,9,92	0/0:12,0:12:30:0,30,296	0/0:1,0:1:3:0,3,31	0/0:4,0:4:12:0,12,122	0/0:4,0:4:12:0,12,118	./.:.:.:.:.	0/0:11,0:11:24:0,24,237	0/0:9,0:9:21:0,21,207	0/0:6,0:6:15:0,15,147	0/0:3,0:3:3:0,3,31	0/0:4,0:4:9:0,9,86	./.:.:.:.:.	./.:.:.:.:.	0/0:3,0:3:6:0,6,59	0/0:3,0:3:6:0,6,55	0/0:13,0:13:27:0,27,267	1/1:0,1:1:3:34,3,0	0/0:7,0:7:18:0,18,189	0/0:9,0:9:21:0,21,202	0/0:2,0:2:3:0,3,32	./.:.:.:.:.	0/0:9,0:9:21:0,21,217	0/0:2,0:2:3:0,3,35	./.:.:.:.:.	0/0:10,0:10:18:0,18,178	./.:.:.:.:.	0/0:8,0:8:24:0,24,229	./.:.:.:.:.	0/0:10,0:10:24:0,24,245	0/0:2,0:2:3:0,3,29	0/0:11,0:11:24:0,24,229	0/0:1,0:1:3:0,3,33	0/0:5,0:5:12:0,12,122	0/0:3,0:3:9:0,9,89	0/0:4,0:4:9:0,9,86	0/0:5,0:5:15:0,15,148	0/0:11,0:11:21:0,21,201	0/0:8,0:8:18:0,18,184	0/0:4,0:4:12:0,12,122	./.:.:.:.:.	./.:.:.:.:.	0/0:4,0:4:12:0,12,130	./.:.:.:.:.	./.:.:.:.:.	0/0:3,0:3:9:0,9,89	./.:.:.:.:.	0/0:4,0:4:9:0,9,92	0/0:1,0:1:3:0,3,33	0/0:4,0:4:12:0,12,120	0/0:2,0:2:3:0,3,30	0/0:5,0:5:15:0,15,153	0/0:1,0:1:3:0,3,30	0/0:3,0:3:9:0,9,93	0/0:4,0:4:6:0,6,57	0/0:4,0:4:9:0,9,89	0/0:4,0:4:9:0,9,89	0/0:3,0:3:9:0,9,89	0/0:1,0:1:3:0,3,30	0/0:2,0:2:6:0,6,59	0/0:1,0:1:3:0,3,30	0/0:1,0:1:3:0,3,30	0/0:3,0:3:6:0,6,63	./.:.:.:.:.	0/0:1,0:1:3:0,3,23	./.:.:.:.:.	0/0:3,0:4:6:0,6,60	./.:.:.:.:.	0/0:2,0:2:3:0,3,30	0/0:3,0:3:3:0,3,29	0/0:2,0:2:6:0,6,60	0/0:2,0:2:6:0,6,59	0/0:4,0:4:12:0,12,118	./.:.:.:.:.	0/0:1,0:1:3:0,3,29	./.:.:.:.:.	./.:.:.:.:.	./.:.:.:.:.	1/1:0,4:4:6:67,6,0	0/0:2,0:2:6:0,6,61	1/1:0,1:1:3:33,3,0	0/0:2,0:2:6:0,6,59	0/0:2,0:2:6:0,6,63	./.:.:.:.:.	0/0:1,0:1:3:0,3,29	0/0:1,0:1:3:0,3,31	0/0:1,0:1:3:0,3,32	./.:.:.:.:.	0/0:3,0:3:9:0,9,92	1/1:0,3:3:3:35,3,0	0/0:1,0:1:3:0,3,30	./.:.:.:.:.	0/0:2,0:2:6:0,6,63	0/0:7,0:7:9:0,9,92	./.:.:.:.:.	./.:.:.:.:.	./.:.:.:.:.	./.:.:.:.:.	0/0:3,0:3:9:0,9,89	0/0:6,0:6:6:0,6,65	0/0:7,0:7:18:0,18,178	0/0:3,0:3:3:0,3,33	1/1:0,2:2:3:30,3,0	1/1:0,3:3:6:63,6,0	0/0:3,0:3:3:0,3,33	0/0:4,0:4:9:0,9,89	0/0:2,0:2:3:0,3,31	0/0:5,0:5:12:0,12,115	0/0:3,0:3:6:0,6,61	0/0:1,0:1:3:0,3,30	0/0:4,0:4:12:0,12,115	0/0:5,0:5:6:0,6,57	0/0:1,0:1:3:0,3,31	./.:.:.:.:.	./.:.:.:.:.	0/0:5,0:5:15:0,15,153	0/0:2,0:2:3:0,3,32	0/0:1,0:1:3:0,3,32	0/0:1,0:1:3:0,3,30	./.:.:.:.:.	0/0:4,0:4:3:0,3,31	0/0:3,0:3:6:0,6,61	./.:.:.:.:.	./.:.:.:.:.	0/0:1,0:1:3:0,3,25	0/0:5,0:6:9:0,9,102	./.:.:.:.:.	0/0:3,0:3:6:0,6,74	./.:.:.:.:.	0/0:17,0:17:15:0,15,163
chr0	27873921	.	G	A	509.82	.	AC=14;AF=0.082;AN=170;BaseQRankSum=1.432;DP=349;Dels=0.00;FS=2.243;HaplotypeScore=0.0933;InbreedingCoeff=0.2168;MLEAC=14;MLEAF=0.082;MQ=29.01;MQ0=79;MQRankSum=-0.678;QD=11.33;ReadPosRankSum=-1.432	GT:AD:DP:GQ:PL	1/1:0,16:16:6:61,6,0	0/0:7,0:7:15:0,15,158	0/0:8,0:8:15:0,15,162	0/0:10,0:10:9:0,9,83	0/0:5,0:5:3:0,3,32	0/0:5,0:5:6:0,6,61	0/0:4,0:4:12:0,12,122	./.:.:.:.:.	./.:.:.:.:.	1/1:0,1:1:3:32,3,0	./.:.:.:.:.	0/0:3,0:3:6:0,6,63	0/0:6,0:6:9:0,9,95	./.:.:.:.:.	1/1:0,8:8:18:184,18,0	0/0:1,0:1:3:0,3,31	0/0:5,0:5:9:0,9,90	./.:.:.:.:.	0/0:1,0:1:3:0,3,33	./.:.:.:.:.	0/0:2,0:2:3:0,3,33	0/0:5,0:5:3:0,3,31	0/0:3,0:3:6:0,6,64	0/0:4,0:4:9:0,9,98	./.:.:.:.:.	0/0:5,0:5:6:0,6,61	./.:.:.:.:.	0/0:2,0:2:3:0,3,32	./.:.:.:.:.	0/0:6,0:6:6:0,6,61	0/0:2,0:2:3:0,3,34	0/0:2,0:2:6:0,6,63	0/0:2,0:2:6:0,6,60	0/0:1,0:1:3:0,3,35	0/0:4,0:4:9:0,9,93	0/0:2,0:2:3:0,3,32	0/0:5,0:5:6:0,6,63	1/1:0,3:3:6:63,6,0	0/0:4,0:4:6:0,6,63	0/0:3,0:3:6:0,6,67	0/0:6,0:6:6:0,6,67	0/0:6,0:6:9:0,9,97	1/1:0,10:10:12:115,12,0	0/0:6,0:6:9:0,9,95	0/0:7,0:7:9:0,9,93	./.:.:.:.:.	0/0:5,0:5:6:0,6,61	0/0:2,0:2:3:0,3,34	0/0:1,0:1:3:0,3,33	0/0:1,0:1:3:0,3,31	./.:.:.:.:.	./.:.:.:.:.	1/1:0,3:3:9:98,9,0	0/0:4,0:4:3:0,3,31	./.:.:.:.:.	0/0:2,0:2:6:0,6,67	./.:.:.:.:.	0/0:5,0:5:3:0,3,30	0/0:3,0:3:6:0,6,59	./.:.:.:.:.	./.:.:.:.:.	0/0:4,0:4:6:0,6,61	0/0:3,0:3:6:0,6,63	./.:.:.:.:.	0/0:3,0:3:3:0,3,32	1/1:0,4:4:12:115,12,0	0/0:1,0:1:3:0,3,31	0/0:2,0:2:3:0,3,31	./.:.:.:.:.	./.:.:.:.:.	0/0:2,0:2:3:0,3,32	./.:.:.:.:.	0/0:2,0:2:3:0,3,33	./.:.:.:.:.	./.:.:.:.:.	./.:.:.:.:.	./.:.:.:.:.	0/0:1,0:1:3:0,3,34	./.:.:.:.:.	0/0:4,0:4:6:0,6,63	./.:.:.:.:.	0/0:1,0:1:3:0,3,32	0/0:3,0:3:6:0,6,67	./.:.:.:.:.	./.:.:.:.:.	0/0:2,0:2:3:0,3,34	./.:.:.:.:.	./.:.:.:.:.	0/0:2,0:2:3:0,3,32	./.:.:.:.:.	0/0:1,0:1:3:0,3,32	./.:.:.:.:.	0/0:2,0:2:6:0,6,57	./.:.:.:.:.	0/0:1,0:1:3:0,3,34	./.:.:.:.:.	0/0:4,0:4:9:0,9,95	./.:.:.:.:.	0/0:2,0:2:3:0,3,33	./.:.:.:.:.	0/0:3,0:3:3:0,3,32	./.:.:.:.:.	./.:.:.:.:.	0/0:1,0:1:3:0,3,32	./.:.:.:.:.	0/0:1,0:1:3:0,3,32	0/0:2,0:2:3:0,3,32	0/0:1,0:1:3:0,3,32	0/0:3,0:3:3:0,3,31	./.:.:.:.:.	0/0:1,0:1:3:0,3,32	0/0:3,0:3:3:0,3,31	./.:.:.:.:.	0/0:1,0:2:3:0,3,32	./.:.:.:.:.	0/0:3,0:3:3:0,3,32	./.:.:.:.:.	0/0:2,0:2:3:0,3,31	0/0:1,0:1:3:0,3,32	./.:.:.:.:.	./.:.:.:.:.	./.:.:.:.:.	0/0:2,0:2:3:0,3,32	./.:.:.:.:.	0/0:2,0:2:3:0,3,31	0/0:2,0:2:6:0,6,63	./.:.:.:.:.	0/0:1,0:1:3:0,3,32	./.:.:.:.:.	0/0:7,0:7:3:0,3,45	0/0:7,1:8:12:0,12,139	./.:.:.:.:.	0/0:6,0:6:6:0,6,77	./.:.:.:.:.	./.:.:.:.:.	0/0:3,0:3:3:0,3,45	0/0:21,0:21:39:0,39,447
chr0	27873949	.	T	A	259.58	.	AC=10;AF=0.064;AN=156;DP=430;Dels=0.00;FS=0.000;HaplotypeScore=0.0245;InbreedingCoeff=0.1864;MLEAC=8;MLEAF=0.051;MQ=27.94;MQ0=89;QD=16.22	GT:AD:DP:GQ:PL	0/0:21,0:21:18:0,18,189	0/0:8,0:8:15:0,15,148	0/0:10,0:10:12:0,12,118	0/0:12,0:12:9:0,9,89	0/0:7,0:7:3:0,3,31	0/0:8,0:8:9:0,9,86	0/0:4,0:4:12:0,12,115	./.:.:.:.:.	./.:.:.:.:.	./.:.:.:.:.	./.:.:.:.:.	0/0:7,0:7:12:0,12,118	0/0:7,0:7:6:0,6,59	./.:.:.:.:.	0/0:6,0:6:12:0,12,118	0/0:1,0:1:3:0,3,30	0/0:4,0:4:9:0,9,87	./.:.:.:.:.	0/0:2,0:2:6:0,6,57	./.:.:.:.:.	./.:.:.:.:.	0/0:8,0:8:6:0,6,60	0/0:2,0:2:6:0,6,61	0/0:8,0:8:12:0,12,121	0/0:1,0:1:3:0,3,32	0/0:3,0:3:3:0,3,29	./.:.:.:.:.	0/0:1,0:1:3:0,3,32	./.:.:.:.:.	0/0:6,0:6:6:0,6,59	0/0:2,0:2:3:0,3,31	0/0:3,0:3:9:0,9,95	0/0:3,0:4:9:0,9,87	./.:.:.:.:.	0/0:3,0:3:6:0,6,58	1/1:0,2:2:6:63,6,0	1/1:0,10:10:18:186,18,0	0/0:5,0:5:3:0,3,24	0/0:6,0:6:12:0,12,118	1/1:0,2:2:6:63,6,0	0/0:3,0:3:3:0,3,32	0/0:4,0:4:3:0,3,30	0/0:15,0:15:15:0,15,148	0/0:7,0:7:9:0,9,95	0/0:11,0:11:12:0,12,123	./.:.:.:.:.	0/0:9,0:9:12:0,12,118	./.:.:.:.:.	0/0:2,0:2:3:0,3,30	./.:.:.:.:.	./.:.:.:.:.	./.:.:.:.:.	0/0:4,0:4:9:0,9,91	./.:.:.:.:.	./.:.:.:.:.	./.:.:.:.:.	./.:.:.:.:.	./.:.:.:.:.	0/0:6,0:6:6:0,6,59	0/0:1,0:1:3:0,3,30	./.:.:.:.:.	0/0:7,0:7:3:0,3,29	0/0:3,0:3:9:0,9,89	0/0:3,0:3:3:0,3,29	0/0:3,0:3:3:0,3,31	0/0:5,0:5:9:0,9,89	0/0:2,0:2:3:0,3,31	0/0:4,0:4:6:0,6,59	./.:.:.:.:.	./.:.:.:.:.	0/0:3,0:3:3:0,3,30	./.:.:.:.:.	0/0:2,0:2:3:0,3,30	./.:.:.:.:.	./.:.:.:.:.	./.:.:.:.:.	./.:.:.:.:.	0/0:4,0:4:9:0,9,89	./.:.:.:.:.	0/0:6,0:6:6:0,6,59	./.:.:.:.:.	./.:.:.:.:.	0/0:2,0:2:3:0,3,32	./.:.:.:.:.	./.:.:.:.:.	0/0:3,0:3:6:0,6,63	./.:.:.:.:.	./.:.:.:.:.	0/0:3,0:3:3:0,3,32	./.:.:.:.:.	0/0:2,0:2:6:0,6,59	0/0:1,0:1:3:0,3,32	0/0:3,0:3:9:0,9,80	./.:.:.:.:.	0/0:1,0:1:3:0,3,32	./.:.:.:.:.	0/0:6,0:6:15:0,15,156	./.:.:.:.:.	0/0:3,0:3:3:0,3,29	./.:.:.:.:.	0/0:3,0:3:3:0,3,32	./.:.:.:.:.	./.:.:.:.:.	./.:.:.:.:.	./.:.:.:.:.	0/0:1,0:1:3:0,3,31	0/0:2,0:2:3:0,3,33	0/0:4,0:4:3:0,3,31	1/1:0,1:1:3:32,3,0	./.:.:.:.:.	./.:.:.:.:.	1/1:0,1:1:3:32,3,0	./.:.:.:.:.	0/0:3,0:3:3:0,3,29	./.:.:.:.:.	0/0:2,0:2:3:0,3,30	./.:.:.:.:.	0/0:3,0:3:3:0,3,30	0/0:2,0:2:3:0,3,32	./.:.:.:.:.	./.:.:.:.:.	./.:.:.:.:.	0/0:2,0:2:3:0,3,31	./.:.:.:.:.	0/0:4,0:4:3:0,3,32	0/0:3,0:3:9:0,9,86	./.:.:.:.:.	0/0:3,0:3:3:0,3,30	./.:.:.:.:.	0/0:9,0:9:6:0,6,89	0/0:7,0:7:12:0,12,138	./.:.:.:.:.	0/0:6,0:6:6:0,6,76	./.:.:.:.:.	./.:.:.:.:.	0/0:4,0:4:3:0,3,45	0/0:20,0:20:42:0,42,481
chr0	27874964	.	C	T	1885.11	.	AC=16;AF=0.067;AN=238;BaseQRankSum=0.018;DP=592;Dels=0.00;FS=6.090;HaplotypeScore=0.0388;InbreedingCoeff=0.3966;MLEAC=17;MLEAF=0.071;MQ=58.31;MQ0=15;MQRankSum=0.279;QD=27.72;ReadPosRankSum=-1.803	GT:AD:DP:GQ:PL	1/1:0,20:20:60:634,60,0	0/0:19,0:19:54:0,54,578	0/0:12,0:12:36:0,36,373	0/0:15,2:17:45:0,45,451	0/0:5,1:6:15:0,15,159	0/0:6,0:6:18:0,18,181	0/0:8,2:10:21:0,21,235	./.:.:.:.:.	0/0:1,0:1:3:0,3,33	1/1:0,8:8:24:246,24,0	./.:.:.:.:.	0/0:6,0:6:18:0,18,195	0/0:10,0:10:30:0,30,311	./.:.:.:.:.	1/1:0,15:15:45:453,45,0	0/0:6,0:6:18:0,18,185	0/0:10,2:12:30:0,30,319	./.:.:.:.:.	./.:.:.:.:.	0/0:1,4:5:3:0,3,29	./.:.:.:.:.	0/0:13,0:13:39:0,39,407	0/0:8,1:9:24:0,24,253	0/0:10,6:16:30:0,30,312	./.:.:.:.:.	0/0:23,0:23:60:0,60,650	0/0:8,0:8:24:0,24,255	./.:.:.:.:.	0/0:1,0:1:3:0,3,26	0/0:14,0:14:39:0,39,428	0/0:1,0:1:3:0,3,31	0/0:2,0:2:6:0,6,65	0/0:8,0:8:24:0,24,257	0/0:1,0:1:3:0,3,31	0/0:4,1:5:12:0,12,124	./.:.:.:.:.	0/0:10,0:10:30:0,30,303	1/1:0,2:2:6:64,6,0	0/0:4,0:4:9:0,9,107	./.:.:.:.:.	0/0:3,0:3:9:0,9,93	0/0:7,0:7:21:0,21,216	1/1:0,7:7:21:220,21,0	0/0:5,0:5:15:0,15,155	0/0:9,0:9:27:0,27,283	0/0:9,2:11:27:0,27,281	0/0:10,0:10:30:0,30,321	0/0:1,0:1:3:0,3,34	0/0:3,0:3:9:0,9,92	0/0:4,0:4:12:0,12,119	0/0:7,0:7:21:0,21,225	0/0:1,0:1:3:0,3,31	1/1:0,5:5:15:158,15,0	0/0:1,0:1:3:0,3,32	0/0:4,0:4:12:0,12,122	0/0:2,0:2:6:0,6,62	0/0:5,0:5:15:0,15,159	0/0:12,0:12:33:0,33,355	0/0:3,0:3:9:0,9,101	0/0:7,0:7:21:0,21,220	0/0:2,0:2:6:0,6,65	0/0:2,0:2:6:0,6,70	0/0:3,0:3:9:0,9,89	0/0:1,0:1:3:0,3,32	0/0:3,0:3:9:0,9,96	1/1:0,5:5:15:156,15,0	0/0:6,0:6:18:0,18,187	0/0:4,0:4:12:0,12,127	0/0:4,0:4:12:0,12,125	0/0:1,0:1:3:0,3,32	0/0:3,0:3:6:0,6,75	0/0:2,0:2:6:0,6,61	0/0:5,0:5:15:0,15,145	0/0:4,0:4:12:0,12,123	0/0:7,0:7:21:0,21,216	0/0:1,0:1:3:0,3,34	0/0:1,0:1:3:0,3,31	0/0:3,0:3:9:0,9,96	0/0:2,0:2:6:0,6,63	0/0:5,0:5:15:0,15,164	0/0:2,0:2:6:0,6,65	0/0:3,0:3:9:0,9,93	0/0:1,0:1:3:0,3,33	0/0:1,0:1:3:0,3,30	./.:.:.:.:.	0/0:2,0:2:6:0,6,62	0/0:3,0:3:9:0,9,95	0/0:3,0:3:9:0,9,95	0/0:1,0:1:3:0,3,33	0/0:2,0:2:6:0,6,62	0/0:1,0:1:3:0,3,28	0/0:1,0:1:3:0,3,34	0/0:2,0:2:6:0,6,65	0/0:2,0:2:6:0,6,64	0/0:2,0:2:6:0,6,67	0/0:4,0:4:12:0,12,120	0/0:1,0:1:3:0,3,35	0/0:2,0:2:6:0,6,59	0/0:1,0:1:3:0,3,32	0/0:3,0:3:9:0,9,96	0/0:2,0:2:6:0,6,62	0/0:2,0:2:6:0,6,61	0/0:2,0:2:3:0,3,44	0/0:1,0:1:3:0,3,31	0/0:3,0:3:9:0,9,95	0/0:2,0:2:6:0,6,68	./.:.:.:.:.	0/0:7,0:7:21:0,21,217	./.:.:.:.:.	0/0:1,0:1:3:0,3,29	0/0:4,1:5:12:0,12,128	./.:.:.:.:.	1/1:0,6:6:18:189,18,0	0/0:2,0:2:6:0,6,60	0/0:4,2:6:12:0,12,124	0/0:2,0:2:6:0,6,59	0/0:2,0:2:6:0,6,62	0/0:2,0:2:6:0,6,57	0/0:4,0:4:12:0,12,127	0/0:3,0:3:9:0,9,102	./.:.:.:.:.	./.:.:.:.:.	0/0:2,2:4:6:0,6,61	0/0:1,0:1:3:0,3,34	0/0:2,0:2:6:0,6,59	0/0:3,0:3:9:0,9,94	0/0:2,0:2:6:0,6,64	0/0:7,0:7:21:0,21,223	0/0:2,0:2:6:0,6,65	0/0:4,3:7:6:0,6,89	./.:.:.:.:.	./.:.:.:.:.	0/0:3,0:3:6:0,6,75	0/0:1,0:1:3:0,3,31	0/0:2,2:4:3:0,3,45	0/0:2,0:2:3:0,3,45	0/0:23,0:23:69:0,69,791
chr0	27879924	.	G	A	5638.71	.	AC=74;AF=0.289;AN=256;BaseQRankSum=0.057;DP=987;Dels=0.00;FS=0.000;HaplotypeScore=0.2716;InbreedingCoeff=0.7483;MLEAC=69;MLEAF=0.270;MQ=59.54;MQ0=0;MQRankSum=-1.919;QD=27.24;ReadPosRankSum=-0.595	GT:AD:DP:GQ:PL	0/0:67,0:67:99:0,201,2114	0/0:24,0:24:69:0,69,720	0/0:21,0:21:60:0,60,623	0/0:49,0:49:99:0,147,1522	0/0:13,0:13:39:0,39,402	0/0:16,0:16:45:0,45,480	0/0:27,0:27:75:0,75,786	1/1:0,3:3:9:96,9,0	0/0:1,0:1:3:0,3,31	0/0:17,0:17:48:0,48,513	0/0:2,0:2:6:0,6,65	0/0:16,0:16:45:0,45,472	1/1:0,16:16:48:489,48,0	0/0:3,0:3:9:0,9,97	0/0:21,0:21:63:0,63,653	1/1:0,12:12:36:367,36,0	1/1:0,17:17:45:484,45,0	0/1:1,2:3:24:46,0,24	0/0:10,0:10:30:0,30,301	0/0:4,0:4:12:0,12,119	0/0:2,0:2:6:0,6,60	0/0:14,0:14:42:0,42,414	0/0:19,0:19:57:0,57,593	0/0:26,0:26:69:0,69,762	0/0:3,0:3:9:0,9,92	0/0:20,0:20:48:0,48,525	0/0:11,0:11:33:0,33,341	0/0:2,0:2:6:0,6,65	1/1:0,3:3:9:99,9,0	1/1:0,22:22:66:680,66,0	1/1:0,4:4:12:126,12,0	1/1:0,5:5:15:162,15,0	1/1:0,16:16:45:478,45,0	1/1:0,4:4:12:125,12,0	0/0:24,0:24:66:0,66,701	0/0:2,0:2:6:0,6,63	0/0:15,0:15:39:0,39,427	0/0:13,0:13:36:0,36,388	1/1:0,8:8:24:243,24,0	./.:.:.:.:.	1/1:0,5:5:15:165,15,0	1/1:0,9:9:27:283,27,0	0/0:17,0:17:42:0,42,461	0/0:14,0:14:39:0,39,393	0/0:14,0:14:42:0,42,419	0/0:16,0:16:45:0,45,475	0/0:13,0:13:33:0,33,354	0/0:8,0:8:24:0,24,263	1/1:0,3:3:9:96,9,0	0/0:8,0:8:18:0,18,210	./.:.:.:.:.	0/0:2,0:2:6:0,6,65	0/0:7,0:7:21:0,21,221	0/0:5,0:5:15:0,15,154	0/0:4,0:4:12:0,12,126	1/1:0,7:7:21:220,21,0	0/0:8,0:8:18:0,18,213	0/0:7,0:7:21:0,21,212	0/0:1,0:1:3:0,3,31	0/0:4,0:4:12:0,12,120	1/1:0,3:3:9:92,9,0	1/1:0,2:2:6:62,6,0	1/1:0,2:2:6:65,6,0	1/1:0,4:4:12:124,12,0	1/1:0,2:2:6:61,6,0	0/0:6,0:6:18:0,18,170	0/0:3,0:3:9:0,9,97	1/1:0,4:4:9:105,9,0	1/1:0,2:2:6:65,6,0	0/0:3,0:3:9:0,9,94	0/0:2,0:2:6:0,6,64	0/0:5,0:5:15:0,15,157	0/0:5,0:5:12:0,12,133	0/0:5,0:5:15:0,15,156	0/0:1,0:1:3:0,3,30	0/0:3,0:3:9:0,9,97	./.:.:.:.:.	0/0:6,0:6:18:0,18,184	0/0:3,0:3:9:0,9,92	./.:.:.:.:.	0/0:2,0:2:6:0,6,63	0/0:3,0:3:9:0,9,90	0/0:4,0:4:12:0,12,130	0/0:1,0:1:3:0,3,32	0/0:2,0:2:6:0,6,59	0/0:7,0:7:21:0,21,211	0/0:8,0:8:18:0,18,211	0/0:8,0:8:24:0,24,255	1/1:0,1:1:3:31,3,0	0/1:2,3:5:46:83,0,46	1/1:0,2:2:6:61,6,0	1/1:0,4:4:12:125,12,0	1/1:0,2:2:6:61,6,0	1/1:0,1:1:3:32,3,0	1/1:0,2:2:6:65,6,0	1/1:0,5:5:15:155,15,0	0/0:3,0:3:9:0,9,92	1/1:0,6:6:18:186,18,0	0/0:4,0:4:12:0,12,121	1/1:0,6:6:12:152,12,0	1/1:0,5:5:15:156,15,0	./.:.:.:.:.	1/1:0,3:3:9:93,9,0	0/0:4,0:4:12:0,12,124	0/0:4,0:4:12:0,12,122	0/0:4,0:4:12:0,12,126	0/0:3,0:3:9:0,9,99	0/0:6,0:6:18:0,18,181	0/0:1,0:1:3:0,3,34	0/0:4,0:4:9:0,9,103	0/0:6,0:6:18:0,18,181	0/0:1,0:1:3:0,3,35	0/0:8,0:8:24:0,24,249	1/1:0,2:2:6:62,6,0	1/1:0,1:1:3:32,3,0	1/1:0,6:6:18:184,18,0	./.:.:.:.:.	0/0:1,0:1:3:0,3,30	./.:.:.:.:.	0/0:1,0:1:3:0,3,32	0/0:2,0:2:6:0,6,65	./.:.:.:.:.	0/0:6,0:6:18:0,18,174	0/0:4,0:4:9:0,9,103	0/0:3,0:3:9:0,9,94	0/0:4,0:4:12:0,12,122	0/0:2,0:2:6:0,6,61	0/0:4,0:4:12:0,12,122	0/0:5,0:5:15:0,15,158	./.:.:.:.:.	0/0:4,0:4:6:0,6,89	0/0:2,0:2:6:0,6,62	0/0:5,0:5:9:0,9,105	0/0:3,0:3:6:0,6,73	0/0:7,0:7:12:0,12,165	0/0:2,0:2:6:0,6,62	0/0:30,0:30:90:0,90,988
chr0	27880113	.	C	G	2700.8	.	AC=29;AF=0.112;AN=258;BaseQRankSum=3.543;DP=983;Dels=0.00;FS=1.860;HaplotypeScore=0.1031;InbreedingCoeff=0.6172;MLEAC=23;MLEAF=0.089;MQ=59.29;MQ0=0;MQRankSum=-1.355;QD=25.01;ReadPosRankSum=-1.234	GT:AD:DP:GQ:PL	0/0:58,0:58:99:0,174,1788	0/0:16,0:16:48:0,48,477	0/0:19,0:19:54:0,54,550	0/0:36,0:36:99:0,108,1078	0/0:18,0:18:54:0,54,537	0/0:13,0:13:39:0,39,384	0/0:22,0:22:66:0,66,632	0/0:2,0:2:6:0,6,61	0/0:2,0:2:6:0,6,59	0/0:20,0:20:60:0,60,612	0/0:3,0:3:9:0,9,94	0/0:19,0:19:51:0,51,540	0/0:9,0:9:24:0,24,250	./.:.:.:.:.	0/0:18,0:18:54:0,54,540	0/0:17,0:17:51:0,51,497	0/0:18,0:18:54:0,54,540	0/0:1,0:1:3:0,3,32	0/0:12,0:12:36:0,36,355	1/1:0,5:7:15:153,15,0	0/0:1,0:1:3:0,3,32	0/0:9,0:9:27:0,27,260	1/1:0,22:22:66:667,66,0	0/0:22,0:22:63:0,63,656	0/0:3,0:3:9:0,9,93	0/0:20,0:20:60:0,60,599	0/0:29,0:29:87:0,87,861	0/0:3,0:3:9:0,9,100	0/0:4,0:4:12:0,12,120	0/0:30,0:30:78:0,78,817	0/0:2,0:2:6:0,6,65	0/0:7,0:7:21:0,21,218	0/0:13,0:13:36:0,36,375	0/0:4,0:4:12:0,12,128	0/0:19,0:19:57:0,57,574	0/0:4,0:4:12:0,12,126	0/0:16,0:16:48:0,48,484	0/0:12,0:12:36:0,36,353	0/0:11,0:11:30:0,30,313	./.:.:.:.:.	0/0:3,0:3:9:0,9,97	0/0:13,0:13:39:0,39,394	0/0:18,0:18:54:0,54,539	0/0:21,0:21:63:0,63,636	1/1:0,18:18:48:515,48,0	0/0:9,0:9:27:0,27,268	0/0:15,0:15:45:0,45,452	0/0:7,0:7:21:0,21,212	0/0:2,0:2:3:0,3,45	0/0:7,0:7:21:0,21,217	0/0:2,0:2:6:0,6,59	0/0:4,0:4:12:0,12,125	0/0:5,0:5:15:0,15,153	0/0:3,0:3:9:0,9,92	0/0:1,0:1:3:0,3,30	./.:.:.:.:.	0/0:4,0:4:12:0,12,118	0/0:5,0:5:15:0,15,154	0/0:3,0:3:9:0,9,89	./.:.:.:.:.	0/0:2,0:2:6:0,6,59	0/0:1,0:1:3:0,3,33	0/0:2,0:2:6:0,6,62	0/0:4,0:4:12:0,12,118	0/0:4,0:4:9:0,9,105	0/0:4,0:4:12:0,12,125	0/0:3,0:3:9:0,9,89	0/0:3,0:3:9:0,9,88	0/0:7,0:7:21:0,21,214	0/0:3,0:3:9:0,9,90	0/0:1,0:1:3:0,3,30	0/0:3,0:3:9:0,9,91	1/1:0,3:3:9:94,9,0	0/1:1,8:9:2:223,0,2	0/0:7,0:7:18:0,18,196	0/0:2,0:2:6:0,6,63	0/0:3,0:3:9:0,9,93	0/0:2,0:2:6:0,6,65	0/0:3,0:3:9:0,9,93	0/0:1,0:1:3:0,3,30	0/0:5,0:5:12:0,12,115	0/0:1,0:1:3:0,3,30	0/0:5,0:5:15:0,15,156	0/0:5,0:5:12:0,12,136	0/0:3,0:3:9:0,9,89	0/0:2,0:2:6:0,6,63	0/0:3,0:3:9:0,9,90	0/0:2,0:2:6:0,6,63	0/0:2,0:2:6:0,6,63	0/0:7,0:7:21:0,21,216	./.:.:.:.:.	0/0:3,0:3:9:0,9,90	0/0:4,0:4:12:0,12,119	0/0:1,0:1:3:0,3,30	0/0:1,0:1:3:0,3,30	0/0:4,0:4:12:0,12,118	0/0:5,0:5:15:0,15,159	0/0:4,0:4:12:0,12,122	0/0:2,0:2:6:0,6,61	0/0:2,0:2:6:0,6,57	0/0:7,0:7:21:0,21,220	0/0:4,0:4:9:0,9,108	0/0:3,0:3:9:0,9,91	1/1:0,2:2:6:59,6,0	1/1:0,2:2:6:63,6,0	1/1:0,5:5:15:154,15,0	0/0:2,0:2:6:0,6,61	0/0:5,0:5:15:0,15,145	0/0:3,0:4:9:0,9,90	0/0:3,0:3:9:0,9,94	0/0:10,0:10:24:0,24,270	0/0:3,0:4:9:0,9,94	0/0:9,0:9:27:0,27,276	0/0:7,0:7:15:0,15,164	0/0:5,0:5:15:0,15,152	0/0:4,0:4:12:0,12,120	0/0:5,0:5:12:0,12,119	0/0:2,0:2:6:0,6,59	0/0:2,0:2:6:0,6,59	1/1:0,4:4:9:105,9,0	0/0:1,0:1:3:0,3,32	./.:.:.:.:.	1/1:0,6:6:18:185,18,0	1/1:0,7:7:21:216,21,0	1/1:0,5:5:15:148,15,0	1/1:0,11:11:30:320,30,0	1/1:0,4:4:12:118,12,0	1/1:0,3:3:9:92,9,0	0/0:4,0:4:12:0,12,118	0/0:2,0:2:3:0,3,45	0/0:6,0:6:9:0,9,134	0/0:2,0:2:6:0,6,59	./.:.:.:.:.	0/0:3,0:3:9:0,9,90	0/0:2,0:2:6:0,6,57	./.:.:.:.:.	0/0:28,0:28:84:0,84,894
chr0	27880227	.	T	A	745.49	.	AC=14;AF=0.056;AN=252;BaseQRankSum=-1.962;DP=860;Dels=0.00;FS=3.584;HaplotypeScore=0.1625;InbreedingCoeff=0.4172;MLEAC=11;MLEAF=0.044;MQ=58.53;MQ0=0;MQRankSum=0.173;QD=24.85;ReadPosRankSum=0.711	GT:AD:DP:GQ:PL	0/0:67,0:67:99:0,201,2114	0/0:23,0:23:69:0,69,742	0/0:19,0:20:54:0,54,588	0/0:39,0:39:99:0,117,1237	0/0:13,0:13:39:0,39,408	0/0:10,0:10:30:0,30,309	0/0:15,0:15:42:0,42,444	0/0:1,0:1:3:0,3,34	0/0:2,0:2:6:0,6,67	0/0:19,0:19:51:0,51,558	./.:.:.:.:.	0/0:16,0:16:45:0,45,481	0/0:11,0:11:33:0,33,347	0/0:2,0:2:6:0,6,64	0/0:13,0:13:39:0,39,416	0/0:9,0:9:27:0,27,280	0/0:21,0:21:54:0,54,603	0/0:2,0:2:6:0,6,66	0/0:9,0:9:27:0,27,273	0/0:3,0:3:9:0,9,92	0/0:2,0:2:6:0,6,64	0/0:5,0:5:15:0,15,154	0/0:15,0:15:33:0,33,405	0/0:10,0:10:30:0,30,314	1/1:0,2:2:6:65,6,0	0/0:14,0:14:36:0,36,410	0/0:13,0:13:36:0,36,399	0/0:1,0:1:3:0,3,34	./.:.:.:.:.	0/0:17,0:17:42:0,42,482	0/0:7,0:7:21:0,21,225	0/0:1,0:1:3:0,3,31	0/0:16,0:16:45:0,45,484	0/0:2,0:2:6:0,6,65	0/0:11,0:11:33:0,33,346	0/0:1,0:1:3:0,3,32	0/0:15,0:15:45:0,45,471	0/0:8,0:8:24:0,24,240	0/0:18,0:18:48:0,48,530	0/0:1,0:1:3:0,3,32	0/0:5,0:5:15:0,15,165	0/0:18,0:18:48:0,48,532	0/0:9,0:9:27:0,27,280	0/0:22,0:22:66:0,66,689	0/0:13,0:13:33:0,33,376	0/0:15,0:15:45:0,45,467	0/0:6,0:6:18:0,18,184	0/0:2,0:2:6:0,6,64	0/0:3,0:3:9:0,9,95	0/0:5,0:5:15:0,15,158	./.:.:.:.:.	0/0:2,0:2:3:0,3,45	0/0:4,0:4:12:0,12,126	1/1:0,7:7:21:215,21,0	0/0:2,0:2:6:0,6,65	./.:.:.:.:.	0/0:3,0:3:9:0,9,97	0/0:4,0:4:12:0,12,126	0/0:1,0:1:3:0,3,32	0/0:7,0:7:21:0,21,221	0/0:1,0:1:3:0,3,31	0/0:2,0:2:6:0,6,61	0/0:8,0:8:24:0,24,252	0/0:1,0:1:3:0,3,32	0/0:6,0:6:18:0,18,190	0/0:4,0:4:12:0,12,122	0/0:2,0:2:6:0,6,59	0/0:10,0:10:24:0,24,276	./.:.:.:.:.	0/0:2,0:2:6:0,6,59	0/0:2,0:2:6:0,6,61	0/0:3,0:3:6:0,6,62	0/0:2,0:2:6:0,6,61	0/0:6,0:6:15:0,15,173	0/0:6,0:6:18:0,18,190	0/0:1,0:1:3:0,3,30	0/0:3,0:3:9:0,9,98	0/0:3,0:3:6:0,6,78	0/0:2,0:2:6:0,6,61	0/0:7,0:7:15:0,15,185	0/0:2,0:2:6:0,6,64	0/0:2,0:2:6:0,6,63	0/0:6,0:6:18:0,18,189	./.:.:.:.:.	0/0:6,0:6:18:0,18,188	1/1:0,6:6:18:195,18,0	0/0:4,0:4:12:0,12,132	1/1:0,3:3:9:100,9,0	0/0:7,0:7:21:0,21,219	0/0:3,0:3:9:0,9,97	0/0:1,0:1:3:0,3,31	0/0:2,0:2:6:0,6,61	0/0:4,0:4:12:0,12,126	0/0:1,0:1:3:0,3,32	0/0:5,0:5:15:0,15,158	0/0:5,0:5:15:0,15,159	1/1:0,2:2:6:61,6,0	0/0:3,0:3:9:0,9,97	./.:.:.:.:.	0/0:1,0:1:3:0,3,32	0/0:7,0:7:21:0,21,221	0/0:1,0:1:3:0,3,33	0/0:7,0:7:21:0,21,213	0/0:1,0:1:3:0,3,32	0/0:5,0:5:15:0,15,158	0/0:2,0:2:6:0,6,62	0/0:1,0:1:3:0,3,30	0/0:2,0:2:6:0,6,62	0/0:3,0:3:9:0,9,95	1/1:0,4:4:12:130,12,0	1/1:0,6:6:18:180,18,0	0/0:3,0:3:9:0,9,97	0/0:9,0:9:27:0,27,280	0/0:9,0:9:24:0,24,267	0/0:3,0:3:9:0,9,96	0/0:6,0:6:15:0,15,168	0/0:3,0:3:9:0,9,96	0/0:4,0:4:12:0,12,122	0/0:2,0:2:6:0,6,60	0/0:7,0:7:21:0,21,217	./.:.:.:.:.	./.:.:.:.:.	0/0:4,0:4:12:0,12,126	0/0:1,0:1:3:0,3,32	0/0:1,0:1:3:0,3,32	0/0:2,0:2:6:0,6,66	0/0:5,0:5:12:0,12,142	0/0:4,0:4:12:0,12,123	0/0:3,0:3:9:0,9,93	0/0:4,0:4:6:0,6,89	./.:.:.:.:.	0/0:6,0:6:12:0,12,153	0/0:4,0:4:9:0,9,108	0/0:2,0:2:6:0,6,63	0/0:3,0:3:9:0,9,95	./.:.:.:.:.	0/0:20,0:20:60:0,60,688
chr0	27880549	.	T	G	1628.51	.	AC=15;AF=0.057;AN=264;BaseQRankSum=-1.315;DP=855;Dels=0.00;FS=9.502;HaplotypeScore=0.0782;InbreedingCoeff=0.3099;MLEAC=14;MLEAF=0.053;MQ=58.39;MQ0=1;MQRankSum=1.408;QD=24.31;ReadPosRankSum=-1.984	GT:AD:DP:GQ:PL	0/0:38,0:38:99:0,114,1256	0/0:30,0:30:90:0,90,947	0/0:14,0:14:42:0,42,444	0/0:30,0:30:90:0,90,947	1/1:0,20:20:60:654,60,0	0/0:3,0:3:9:0,9,96	0/0:9,0:9:21:0,21,243	0/0:2,0:2:6:0,6,64	0/1:1,2:3:23:52,0,23	0/0:16,0:16:48:0,48,516	0/0:2,0:2:6:0,6,67	0/0:12,0:12:36:0,36,388	0/0:11,0:11:33:0,33,348	0/0:2,0:2:6:0,6,65	0/0:28,0:28:84:0,84,899	0/0:5,0:5:15:0,15,155	0/0:13,0:13:36:0,36,390	0/0:1,0:1:3:0,3,32	0/0:2,0:2:6:0,6,61	0/0:2,0:2:3:0,3,45	0/0:4,0:4:12:0,12,124	0/0:10,0:10:30:0,30,317	0/0:12,0:12:36:0,36,377	0/0:15,0:15:45:0,45,459	0/0:3,0:3:9:0,9,97	1/1:0,17:17:48:503,48,0	0/0:20,0:20:60:0,60,647	1/1:0,1:1:3:32,3,0	./.:.:.:.:.	0/0:7,0:7:21:0,21,221	0/0:3,0:3:9:0,9,95	0/0:1,0:1:3:0,3,33	0/0:1,0:1:3:0,3,32	0/0:1,0:1:3:0,3,33	1/1:0,14:14:36:404,36,0	0/0:2,0:2:6:0,6,63	0/0:16,0:16:48:0,48,493	0/0:8,0:8:21:0,21,229	0/0:10,0:10:30:0,30,311	0/0:4,0:4:12:0,12,128	0/0:4,0:4:12:0,12,130	0/0:5,0:5:15:0,15,152	0/0:23,0:23:69:0,69,714	0/0:18,0:18:51:0,51,560	0/0:31,0:31:87:0,87,958	0/0:12,0:12:30:0,30,350	0/0:7,0:7:21:0,21,221	0/1:2,1:3:19:19,0,57	0/0:2,0:2:6:0,6,61	0/0:4,0:4:12:0,12,124	0/0:2,0:2:6:0,6,64	0/0:3,0:3:9:0,9,97	0/0:6,0:6:18:0,18,192	0/0:1,0:1:3:0,3,30	0/0:6,0:6:18:0,18,193	0/0:1,0:1:3:0,3,32	0/0:1,0:1:3:0,3,34	0/0:4,0:4:12:0,12,129	0/0:3,0:3:9:0,9,94	0/0:8,0:8:24:0,24,253	0/0:3,0:3:9:0,9,95	0/0:8,0:8:21:0,21,236	0/0:12,0:12:36:0,36,374	0/0:4,0:4:12:0,12,122	0/0:12,0:12:33:0,33,363	0/0:6,0:6:18:0,18,186	0/0:4,0:4:12:0,12,127	0/0:2,0:2:6:0,6,69	0/0:1,0:1:3:0,3,35	0/0:1,0:1:3:0,3,32	0/0:1,0:1:3:0,3,31	0/0:4,0:4:12:0,12,121	0/0:1,0:1:3:0,3,31	0/0:3,0:3:9:0,9,95	0/0:6,0:6:18:0,18,192	0/0:4,0:4:12:0,12,122	0/0:2,0:2:6:0,6,63	0/0:1,0:1:3:0,3,31	./.:.:.:.:.	0/0:2,0:2:6:0,6,63	0/0:4,0:4:12:0,12,122	1/1:0,2:2:6:59,6,0	1/1:0,2:2:6:67,6,0	0/0:3,0:3:9:0,9,99	0/0:2,0:2:6:0,6,59	0/0:6,0:6:18:0,18,194	0/0:3,0:3:9:0,9,94	./.:.:.:.:.	0/0:4,0:4:12:0,12,126	0/1:3,2:5:50:50,0,80	0/0:3,0:3:9:0,9,99	0/0:6,0:6:18:0,18,193	0/0:4,0:4:12:0,12,130	0/0:4,0:4:12:0,12,128	0/0:4,0:4:9:0,9,107	0/0:1,0:1:3:0,3,31	0/0:3,0:3:9:0,9,97	0/0:6,0:6:18:0,18,197	0/0:5,0:5:15:0,15,162	0/0:4,0:4:12:0,12,130	0/0:4,0:4:12:0,12,122	0/0:2,0:2:6:0,6,66	0/0:6,0:6:18:0,18,183	0/0:2,0:2:6:0,6,63	0/0:1,0:1:3:0,3,33	0/0:5,0:5:12:0,12,145	0/0:2,0:2:6:0,6,63	0/0:8,0:8:24:0,24,258	0/0:3,0:3:9:0,9,97	0/0:2,0:2:3:0,3,45	0/0:5,0:5:15:0,15,154	0/0:3,0:3:9:0,9,100	0/0:10,0:10:27:0,27,310	0/0:9,0:9:27:0,27,279	0/0:3,0:3:9:0,9,97	0/0:3,0:3:9:0,9,100	0/0:1,0:1:3:0,3,33	0/0:7,0:7:18:0,18,201	0/0:3,0:3:9:0,9,91	0/0:5,0:5:15:0,15,162	0/0:7,0:7:18:0,18,205	./.:.:.:.:.	0/0:6,0:6:18:0,18,193	0/0:4,0:4:12:0,12,130	0/0:7,0:7:21:0,21,221	0/0:5,0:5:12:0,12,138	0/0:8,0:8:24:0,24,247	0/0:4,0:4:12:0,12,127	0/0:2,0:2:6:0,6,62	0/0:4,0:4:9:0,9,108	./.:.:.:.:.	0/0:2,0:2:6:0,6,62	0/0:2,0:2:3:0,3,45	0/0:4,0:4:12:0,12,124	0/0:4,0:4:6:0,6,89	0/0:2,0:2:3:0,3,45	0/0:23,0:23:69:0,69,780
chr0	27881424	.	C	A	3409.56	.	AC=40;AF=0.153;AN=262;BaseQRankSum=-2.962;DP=1031;Dels=0.00;FS=2.442;HaplotypeScore=0.0582;InbreedingCoeff=0.6467;MLEAC=38;MLEAF=0.145;MQ=59.75;MQ0=0;MQRankSum=-0.269;QD=24.53;ReadPosRankSum=0.938	GT:AD:DP:GQ:PL	0/0:75,0:75:99:0,226,2397	0/0:19,0:19:54:0,54,582	0/0:12,0:12:36:0,36,390	0/0:41,0:41:99:0,123,1269	0/0:13,0:13:39:0,39,406	0/0:14,0:14:42:0,42,433	0/0:20,0:20:60:0,60,631	0/0:2,0:2:6:0,6,67	0/0:5,0:5:15:0,15,156	0/0:16,0:16:48:0,48,493	0/0:1,0:1:3:0,3,33	0/0:14,0:14:42:0,42,428	0/0:16,0:16:48:0,48,510	0/0:2,0:2:6:0,6,65	0/0:18,0:18:54:0,54,567	0/0:23,0:23:69:0,69,735	0/0:25,0:25:75:0,75,785	0/1:5,2:7:41:41,0,137	1/1:0,6:6:18:176,18,0	1/1:0,11:11:33:329,33,0	1/1:0,5:5:15:156,15,0	0/0:34,0:34:96:0,96,1037	1/1:0,20:20:60:602,60,0	0/0:19,0:19:57:0,57,603	0/0:6,0:6:18:0,18,206	0/0:21,0:21:57:0,57,614	0/0:9,0:9:27:0,27,285	0/0:2,0:2:6:0,6,65	0/0:3,0:3:9:0,9,105	0/0:26,0:26:75:0,75,805	0/0:6,0:6:18:0,18,194	0/0:5,0:5:15:0,15,163	0/0:19,0:19:54:0,54,590	0/0:2,0:2:6:0,6,65	0/0:21,0:21:63:0,63,651	0/0:6,0:6:18:0,18,193	0/0:17,0:17:51:0,51,536	0/0:9,0:9:27:0,27,277	0/0:14,0:14:39:0,39,411	0/0:3,0:3:9:0,9,91	0/0:1,0:1:3:0,3,32	0/0:11,0:11:24:0,24,262	0/0:18,0:18:51:0,51,535	0/0:12,0:12:36:0,36,367	1/1:0,23:23:69:710,69,0	0/0:25,0:25:69:0,69,745	0/0:9,0:9:27:0,27,288	0/0:5,0:5:15:0,15,168	0/0:2,0:2:6:0,6,65	0/0:1,0:1:3:0,3,32	0/0:1,0:1:3:0,3,30	1/1:0,5:5:12:135,12,0	0/0:3,0:3:9:0,9,95	0/0:2,0:2:6:0,6,62	0/0:2,0:2:6:0,6,65	0/0:3,0:3:9:0,9,95	0/0:2,0:2:6:0,6,63	0/0:5,0:5:15:0,15,158	0/0:3,0:3:9:0,9,97	0/0:2,0:2:6:0,6,64	0/0:2,0:2:6:0,6,61	0/0:2,0:2:6:0,6,60	0/0:7,0:7:21:0,21,216	0/0:3,0:3:9:0,9,93	0/0:2,0:2:6:0,6,64	0/0:8,0:8:24:0,24,249	1/1:0,3:3:9:90,9,0	0/0:3,0:3:9:0,9,90	0/0:3,0:3:9:0,9,97	0/0:3,0:3:9:0,9,92	0/0:3,0:3:9:0,9,92	0/0:1,0:1:3:0,3,30	1/1:0,5:5:15:150,15,0	0/1:6,2:8:35:35,0,157	0/0:5,0:5:15:0,15,152	0/0:1,0:1:3:0,3,31	0/0:4,0:4:9:0,9,90	0/0:1,0:1:3:0,3,29	0/0:2,0:2:6:0,6,63	1/1:0,7:7:21:215,21,0	1/1:0,2:2:6:64,6,0	0/0:4,0:4:12:0,12,124	0/0:3,0:3:9:0,9,100	0/0:3,0:3:9:0,9,93	0/0:2,0:2:6:0,6,63	0/0:5,0:5:15:0,15,163	0/0:5,0:5:12:0,12,142	0/0:9,0:9:27:0,27,296	0/0:5,0:5:15:0,15,154	0/0:5,0:5:15:0,15,160	0/0:2,0:2:6:0,6,61	0/0:5,0:5:15:0,15,157	./.:.:.:.:.	0/0:2,0:2:6:0,6,65	0/0:3,0:3:9:0,9,93	0/0:3,0:3:9:0,9,95	0/0:7,0:7:21:0,21,217	0/0:2,0:2:6:0,6,62	./.:.:.:.:.	./.:.:.:.:.	0/0:5,0:5:15:0,15,159	./.:.:.:.:.	0/0:5,0:5:15:0,15,159	1/1:0,3:3:9:92,9,0	1/1:0,1:1:3:30,3,0	1/1:0,3:3:9:92,9,0	0/0:2,0:2:6:0,6,70	0/0:6,0:6:18:0,18,195	0/0:8,0:8:24:0,24,254	0/0:4,0:4:12:0,12,124	0/0:4,0:4:9:0,9,107	0/0:8,0:8:24:0,24,265	0/0:12,0:12:27:0,27,322	0/0:8,0:8:24:0,24,261	0/0:1,0:1:3:0,3,31	0/0:3,0:3:9:0,9,95	0/0:7,0:7:21:0,21,212	0/0:2,0:2:6:0,6,65	0/0:3,0:3:9:0,9,90	1/1:0,6:6:18:184,18,0	0/0:3,0:3:9:0,9,93	0/0:2,0:2:6:0,6,59	1/1:0,7:7:21:214,21,0	1/1:0,4:4:12:124,12,0	1/1:0,3:3:9:90,9,0	./.:.:.:.:.	1/1:0,4:4:12:124,12,0	1/1:0,6:6:18:184,18,0	0/0:3,0:3:9:0,9,89	0/0:4,0:4:6:0,6,89	0/0:2,0:2:3:0,3,45	0/0:3,0:3:9:0,9,94	0/0:4,0:4:6:0,6,89	0/0:2,0:2:3:0,3,45	0/0:4,0:4:6:0,6,89	./.:.:.:.:.	0/0:27,0:27:81:0,81,925
chr0	27886222	.	T	A	16000.6	.	AC=118;AF=0.457;AN=258;BaseQRankSum=2.251;DP=1109;Dels=0.00;FS=0.000;HaplotypeScore=0.1254;InbreedingCoeff=0.8020;MLEAC=121;MLEAF=0.469;MQ=59.82;MQ0=1;MQRankSum=-1.993;QD=29.52;ReadPosRankSum=-4.061	GT:AD:DP:GQ:PL	1/1:0,71:71:99:2307,214,0	0/0:22,0:22:66:0,66,687	1/1:0,30:30:84:915,84,0	0/0:51,0:51:99:0,150,1574	1/1:0,16:16:45:490,45,0	0/0:19,0:19:54:0,54,581	0/0:22,0:22:63:0,63,642	1/1:0,1:1:3:32,3,0	0/0:1,0:1:3:0,3,31	1/1:0,18:18:54:557,54,0	1/1:0,4:4:12:128,12,0	0/0:16,0:16:48:0,48,511	1/1:0,14:14:42:442,42,0	0/0:2,0:2:6:0,6,61	1/1:0,13:13:39:415,39,0	1/1:0,25:25:75:795,75,0	1/1:0,22:22:60:641,60,0	0/1:2,4:6:47:109,0,47	0/0:9,0:9:27:0,27,275	0/0:16,0:16:42:0,42,454	0/0:2,0:2:6:0,6,66	0/0:24,0:24:66:0,66,719	0/0:16,0:16:45:0,45,470	0/0:22,0:22:66:0,66,679	0/0:3,0:3:9:0,9,90	1/1:0,19:19:45:513,45,0	0/0:14,0:14:42:0,42,432	1/1:0,3:3:9:95,9,0	1/1:0,1:1:3:32,3,0	1/1:0,18:18:51:548,51,0	1/1:0,9:9:27:283,27,0	1/1:0,4:4:12:133,12,0	1/1:0,24:24:69:706,69,0	1/1:0,2:2:6:61,6,0	0/0:20,0:20:60:0,60,626	1/1:0,2:2:6:64,6,0	0/0:25,0:25:75:0,75,765	1/1:0,16:16:42:473,42,0	1/1:0,17:17:51:547,51,0	1/1:0,4:4:12:130,12,0	1/1:0,10:10:30:321,30,0	1/1:0,19:19:57:613,57,0	0/0:12,0:12:33:0,33,358	0/0:26,0:27:75:0,75,789	0/0:10,0:11:30:0,30,309	0/0:21,0:21:60:0,60,643	1/1:0,8:8:24:250,24,0	0/0:5,0:5:15:0,15,154	./.:.:.:.:.	1/1:0,6:6:18:192,18,0	1/1:0,1:1:3:31,3,0	./.:.:.:.:.	1/1:0,10:10:30:320,30,0	0/0:7,0:7:21:0,21,210	0/0:10,0:10:30:0,30,305	1/1:0,2:2:6:63,6,0	0/0:4,0:4:12:0,12,122	0/0:2,0:2:6:0,6,62	1/1:0,2:2:6:61,6,0	0/0:5,0:5:15:0,15,156	1/1:0,5:5:15:161,15,0	1/1:0,3:3:9:97,9,0	1/1:0,8:8:18:217,18,0	1/1:0,4:4:12:130,12,0	0/0:7,0:7:21:0,21,216	1/1:0,7:7:21:206,21,0	0/0:5,0:5:15:0,15,158	1/1:0,5:5:15:161,15,0	1/1:0,5:5:15:159,15,0	./.:.:.:.:.	0/0:2,0:2:6:0,6,58	0/0:1,0:1:3:0,3,29	./.:.:.:.:.	0/0:2,0:2:6:0,6,63	0/0:2,0:2:6:0,6,63	0/0:4,0:4:12:0,12,126	./.:.:.:.:.	0/0:2,0:2:6:0,6,63	./.:.:.:.:.	0/0:11,0:11:30:0,30,328	0/0:2,0:2:6:0,6,63	./.:.:.:.:.	0/0:4,0:4:12:0,12,122	0/0:5,0:5:15:0,15,154	0/0:3,0:3:9:0,9,97	0/0:1,0:1:3:0,3,32	1/1:0,3:3:9:94,9,0	1/1:0,3:3:9:90,9,0	1/1:0,5:5:15:159,15,0	0/1:2,2:4:36:36,0,54	1/1:0,3:3:9:97,9,0	1/1:0,7:7:21:225,21,0	1/1:0,6:6:15:174,15,0	0/0:2,0:2:6:0,6,65	0/0:5,0:5:15:0,15,156	1/1:0,7:7:21:222,21,0	1/1:0,4:4:12:132,12,0	1/1:0,2:2:6:67,6,0	1/1:0,5:5:15:155,15,0	1/1:0,2:2:6:65,6,0	1/1:0,7:7:21:226,21,0	1/1:0,2:2:6:63,6,0	1/1:0,5:5:15:159,15,0	0/0:1,0:1:3:0,3,30	0/0:1,0:1:3:0,3,32	0/0:4,0:4:12:0,12,127	0/0:5,0:5:15:0,15,151	0/0:5,0:5:15:0,15,153	1/1:0,3:3:9:95,9,0	0/0:8,0:8:24:0,24,244	0/0:5,0:5:12:0,12,138	1/1:0,3:3:9:95,9,0	1/1:0,11:11:30:339,30,0	1/1:0,8:8:21:232,21,0	1/1:0,9:9:27:280,27,0	1/1:0,5:5:15:154,15,0	1/1:0,4:4:12:126,12,0	0/0:4,0:4:12:0,12,121	0/0:1,0:1:3:0,3,32	0/0:6,0:6:18:0,18,181	0/0:5,0:5:15:0,15,162	0/0:4,0:4:12:0,12,124	0/0:2,0:2:6:0,6,62	0/0:7,0:7:21:0,21,218	0/0:8,0:8:24:0,24,237	0/0:6,0:6:18:0,18,188	0/0:5,0:5:15:0,15,155	0/0:1,0:1:3:0,3,32	0/0:4,0:4:12:0,12,129	0/0:3,0:3:6:0,6,76	0/0:2,0:2:3:0,3,45	0/0:1,0:1:3:0,3,31	0/0:5,0:5:12:0,12,134	0/0:4,0:4:6:0,6,89	0/0:2,0:2:3:0,3,45	./.:.:.:.:.	0/0:22,0:22:63:0,63,706
chr0	27886251	.	T	C	12447.5	.	AC=110;AF=0.426;AN=258;BaseQRankSum=-5.000;DP=961;Dels=0.00;FS=6.622;HaplotypeScore=0.1378;InbreedingCoeff=0.7588;MLEAC=113;MLEAF=0.438;MQ=59.90;MQ0=0;MQRankSum=-0.861;QD=27.78;ReadPosRankSum=-0.533	GT:AD:DP:GQ:PL	1/1:0,62:62:99:1916,186,0	0/0:16,0:16:48:0,48,501	1/1:0,22:22:66:658,66,0	0/0:46,0:46:99:0,126,1366	1/1:0,14:14:39:398,39,0	0/0:20,0:20:57:0,57,606	0/0:17,0:17:51:0,51,528	./.:.:.:.:.	0/0:2,0:2:6:0,6,67	1/1:0,16:16:48:478,48,0	1/1:0,8:8:24:242,24,0	0/0:14,0:14:42:0,42,437	1/1:0,10:10:30:299,30,0	0/0:4,0:4:12:0,12,119	1/1:0,11:11:33:338,33,0	1/1:0,29:29:87:870,87,0	1/1:0,14:14:39:412,39,0	0/1:3,2:5:51:51,0,79	0/0:11,0:11:33:0,33,341	0/0:19,0:19:54:0,54,570	0/0:1,0:1:3:0,3,32	0/0:23,0:23:60:0,60,643	0/0:16,0:16:42:0,42,449	0/0:17,1:18:45:0,45,469	0/0:2,0:2:6:0,6,67	1/1:0,19:19:51:541,51,0	0/0:10,0:10:27:0,27,285	1/1:0,5:5:15:157,15,0	1/1:0,2:2:6:64,6,0	1/1:0,11:11:33:343,33,0	1/1:0,8:8:24:239,24,0	1/1:0,5:5:15:157,15,0	1/1:0,21:21:57:602,57,0	1/1:0,1:1:3:30,3,0	0/0:20,0:20:60:0,60,625	./.:.:.:.:.	0/0:13,0:13:36:0,36,380	1/1:0,14:14:39:405,39,0	1/1:0,16:16:42:434,42,0	1/1:0,3:3:9:90,9,0	1/1:0,5:5:15:153,15,0	1/1:0,14:14:42:417,42,0	0/0:10,0:10:24:0,24,278	0/0:25,0:25:66:0,66,703	0/0:10,1:11:11:0,11,287	0/0:13,0:13:39:0,39,405	1/1:0,3:3:9:86,9,0	0/0:5,0:5:15:0,15,160	./.:.:.:.:.	1/1:0,6:6:18:177,18,0	1/1:0,2:2:3:45,3,0	0/0:1,0:1:3:0,3,32	1/1:0,8:8:24:239,24,0	0/0:3,0:3:9:0,9,91	0/0:11,0:11:33:0,33,335	1/1:0,1:1:3:32,3,0	0/0:3,0:3:9:0,9,97	0/0:3,0:3:6:0,6,75	1/1:0,2:2:6:57,6,0	0/0:7,0:7:21:0,21,221	1/1:0,1:1:3:31,3,0	1/1:0,3:3:9:89,9,0	1/1:0,8:8:18:189,18,0	1/1:0,2:2:6:60,6,0	0/0:7,0:7:21:0,21,223	1/1:0,5:5:15:150,15,0	0/0:2,0:2:6:0,6,62	1/1:0,2:2:6:59,6,0	1/1:0,3:3:9:91,9,0	./.:.:.:.:.	0/0:2,0:2:6:0,6,62	0/0:1,0:1:3:0,3,31	0/0:2,0:2:6:0,6,65	0/0:1,0:1:3:0,3,31	0/0:3,0:3:9:0,9,89	0/0:3,0:3:9:0,9,96	./.:.:.:.:.	0/0:2,0:2:6:0,6,61	0/0:1,0:1:3:0,3,32	0/0:6,0:6:18:0,18,184	0/0:4,0:4:9:0,9,106	0/0:1,0:1:3:0,3,33	0/0:5,0:5:15:0,15,153	0/0:4,0:4:12:0,12,126	0/0:3,0:3:9:0,9,93	0/0:3,0:3:9:0,9,88	1/1:0,4:4:12:124,12,0	0/0:1,0:1:3:0,3,32	1/1:0,5:5:15:151,15,0	0/1:2,2:4:51:53,0,51	1/1:0,1:1:3:30,3,0	1/1:0,5:5:15:153,15,0	1/1:0,3:3:6:74,6,0	./.:.:.:.:.	0/0:3,0:3:9:0,9,94	1/1:0,5:5:15:142,15,0	1/1:0,6:6:18:185,18,0	1/1:0,1:1:3:30,3,0	1/1:0,3:3:9:88,9,0	1/1:0,2:2:6:59,6,0	1/1:0,8:8:24:237,24,0	./.:.:.:.:.	1/1:0,4:4:12:124,12,0	0/0:1,0:1:3:0,3,33	0/0:3,0:3:9:0,9,94	0/0:3,0:3:9:0,9,98	0/0:4,0:4:12:0,12,120	0/0:9,0:9:27:0,27,269	1/1:0,2:2:6:63,6,0	0/0:6,0:6:18:0,18,186	0/0:7,0:7:18:0,18,199	1/1:0,2:2:6:65,6,0	1/1:0,11:11:27:302,27,0	1/1:0,8:8:24:237,24,0	1/1:0,6:6:18:180,18,0	1/1:0,4:4:12:122,12,0	1/1:0,3:3:9:83,9,0	0/0:3,0:3:9:0,9,93	0/0:2,0:2:6:0,6,64	0/0:6,0:6:18:0,18,184	0/0:4,0:4:12:0,12,124	0/0:2,0:2:6:0,6,63	0/0:3,0:3:9:0,9,93	0/0:5,1:6:15:0,15,157	0/0:2,0:2:6:0,6,66	0/0:7,0:7:21:0,21,220	0/0:6,0:6:18:0,18,184	0/0:3,0:3:9:0,9,85	0/0:2,0:2:6:0,6,61	0/0:3,0:3:6:0,6,74	0/0:2,0:2:3:0,3,45	0/0:3,0:3:6:0,6,76	0/0:2,0:2:3:0,3,32	0/0:2,0:2:3:0,3,45	0/0:2,0:2:3:0,3,45	./.:.:.:.:.	0/0:22,0:22:63:0,63,685
chr0	27886409	.	C	T	700.29	.	AC=16;AF=0.059;AN=270;BaseQRankSum=1.625;DP=907;Dels=0.00;FS=2.408;HaplotypeScore=0.0620;InbreedingCoeff=0.3642;MLEAC=12;MLEAF=0.044;MQ=59.82;MQ0=0;MQRankSum=-0.207;QD=18.43;ReadPosRankSum=-2.506	GT:AD:DP:GQ:PL	0/0:45,0:45:99:0,135,1462	0/0:20,0:20:57:0,57,606	0/0:13,0:13:36:0,36,392	0/0:33,0:33:99:0,99,1044	0/0:7,0:7:21:0,21,215	0/0:10,0:10:30:0,30,286	0/0:11,0:11:33:0,33,329	0/0:2,0:2:6:0,6,59	0/0:3,0:3:9:0,9,95	0/0:18,0:18:54:0,54,551	0/0:4,0:4:9:0,9,94	0/0:20,0:20:54:0,54,596	0/0:9,0:9:27:0,27,287	0/0:2,0:2:6:0,6,59	0/0:24,0:24:60:0,60,668	0/0:19,0:19:57:0,57,578	0/0:21,0:21:63:0,63,643	0/0:1,0:1:3:0,3,30	0/0:9,0:9:27:0,27,257	0/0:10,0:10:27:0,27,290	0/0:2,0:2:6:0,6,64	0/0:16,0:16:39:0,39,441	0/0:11,0:11:33:0,33,350	0/0:25,0:25:75:0,75,772	0/0:2,0:2:6:0,6,65	0/0:21,0:21:60:0,60,636	0/0:7,0:7:21:0,21,216	0/0:3,0:3:9:0,9,96	./.:.:.:.:.	0/0:9,0:9:24:0,24,247	0/0:2,0:2:6:0,6,63	0/0:3,0:3:9:0,9,97	0/0:19,0:19:54:0,54,580	1/1:0,2:2:6:64,6,0	0/0:16,0:16:45:0,45,482	1/1:0,2:2:6:63,6,0	0/0:17,0:17:51:0,51,530	1/1:0,10:10:30:321,30,0	0/0:7,0:7:21:0,21,209	0/1:3,2:5:51:51,0,55	0/0:3,0:3:9:0,9,97	0/0:15,0:15:45:0,45,467	0/0:17,0:17:48:0,48,506	0/0:22,0:22:63:0,63,667	0/0:17,0:17:48:0,48,507	0/0:17,0:17:45:0,45,484	0/0:14,0:14:42:0,42,442	0/0:2,0:2:6:0,6,65	0/0:1,0:1:3:0,3,32	0/0:11,0:11:27:0,27,312	0/0:2,0:2:6:0,6,59	./.:.:.:.:.	0/0:5,0:5:15:0,15,149	0/0:3,0:3:9:0,9,94	0/0:5,0:5:15:0,15,159	0/0:5,0:5:15:0,15,152	0/0:2,0:2:6:0,6,61	0/0:4,0:4:12:0,12,122	0/0:3,0:3:9:0,9,92	0/0:1,0:1:3:0,3,30	0/0:3,0:3:9:0,9,94	0/0:1,0:1:3:0,3,32	0/0:9,0:9:24:0,24,259	0/0:4,0:4:12:0,12,120	0/0:8,0:8:24:0,24,243	0/0:2,0:2:6:0,6,59	0/0:3,0:3:9:0,9,97	0/0:5,0:5:12:0,12,140	0/0:2,0:2:6:0,6,61	0/0:2,0:2:6:0,6,61	0/0:2,0:2:6:0,6,61	0/0:2,0:2:6:0,6,65	0/0:2,0:2:6:0,6,62	0/0:3,0:3:9:0,9,89	0/0:5,0:5:12:0,12,143	0/0:1,0:1:3:0,3,31	0/0:1,0:1:3:0,3,34	0/0:3,0:3:9:0,9,91	0/0:2,0:2:6:0,6,59	0/0:3,0:3:9:0,9,88	0/0:2,0:2:6:0,6,61	0/0:2,0:2:6:0,6,62	0/0:3,0:3:9:0,9,95	0/0:11,0:11:33:0,33,356	0/0:6,0:6:18:0,18,195	0/0:2,0:2:6:0,6,63	0/0:5,0:5:15:0,15,163	1/1:0,5:5:15:151,15,0	0/0:6,0:6:18:0,18,189	0/0:6,0:6:18:0,18,190	0/0:1,0:1:3:0,3,32	0/0:1,0:1:3:0,3,31	0/0:4,0:4:12:0,12,124	0/0:4,0:4:12:0,12,122	0/0:2,0:2:6:0,6,61	0/0:4,0:4:12:0,12,123	1/1:0,4:4:12:127,12,0	0/0:3,0:3:9:0,9,95	1/1:0,2:2:6:61,6,0	0/0:2,0:2:6:0,6,61	0/1:5,1:6:14:14,0,136	0/0:1,0:1:3:0,3,32	0/0:5,0:5:15:0,15,152	0/0:2,0:2:6:0,6,59	0/0:4,0:4:12:0,12,125	0/0:5,0:5:15:0,15,154	0/0:1,0:1:3:0,3,34	0/0:3,0:3:9:0,9,88	0/0:2,0:2:6:0,6,65	0/0:3,0:3:9:0,9,89	0/0:6,0:6:18:0,18,182	0/0:2,0:2:6:0,6,67	0/0:6,0:6:18:0,18,189	0/0:3,0:3:9:0,9,95	0/0:9,0:9:27:0,27,281	0/0:5,0:5:15:0,15,158	1/1:0,2:2:6:60,6,0	0/0:2,0:2:6:0,6,61	0/0:5,0:5:15:0,15,164	0/0:4,0:4:9:0,9,110	0/0:7,0:7:21:0,21,213	0/0:4,0:4:12:0,12,122	0/0:8,0:8:24:0,24,252	0/0:4,0:4:12:0,12,126	0/0:3,0:3:9:0,9,88	0/0:2,0:2:6:0,6,63	0/0:4,0:4:12:0,12,124	0/0:3,0:3:9:0,9,97	0/0:4,0:4:12:0,12,125	0/0:8,0:8:15:0,15,183	0/0:2,0:2:3:0,3,45	0/0:2,0:2:3:0,3,45	0/0:6,0:6:9:0,9,134	0/0:2,0:2:3:0,3,45	0/0:2,0:2:3:0,3,45	0/0:4,0:4:9:0,9,103	0/0:19,0:19:57:0,57,635
chr0	27886581	.	T	A	10477.7	.	AC=93;AF=0.358;AN=260;BaseQRankSum=-1.782;DP=906;Dels=0.00;FS=13.566;HaplotypeScore=0.1606;InbreedingCoeff=0.7372;MLEAC=94;MLEAF=0.362;MQ=59.76;MQ0=0;MQRankSum=1.024;QD=28.02;ReadPosRankSum=3.197	GT:AD:DP:GQ:PL	1/1:0,61:61:99:1879,183,0	0/0:18,0:18:48:0,48,531	0/0:15,0:15:45:0,45,453	0/0:36,0:36:99:0,105,1105	1/1:0,18:18:54:554,54,0	0/0:13,0:13:39:0,39,403	0/0:6,0:6:18:0,18,188	1/1:0,2:2:6:63,6,0	0/0:3,0:3:9:0,9,92	1/1:0,14:14:42:435,42,0	1/1:0,4:4:12:129,12,0	0/0:10,0:10:30:0,30,306	1/1:0,13:13:39:400,39,0	0/0:2,0:2:6:0,6,63	1/1:0,14:14:39:415,39,0	1/1:0,21:21:63:634,63,0	1/1:0,18:18:54:549,54,0	0/1:1,3:4:19:87,0,19	0/0:4,0:4:12:0,12,124	0/0:3,0:3:9:0,9,90	0/0:1,0:1:3:0,3,32	0/0:14,0:14:33:0,33,366	0/0:11,0:11:33:0,33,337	0/0:13,0:13:39:0,39,399	0/0:1,0:1:3:0,3,27	1/1:0,14:14:42:428,42,0	0/0:13,0:13:39:0,39,400	1/1:0,6:6:18:191,18,0	0/1:1,1:2:26:26,0,27	1/1:0,15:15:45:452,45,0	1/1:0,2:2:3:31,3,0	1/1:0,7:7:21:226,21,0	1/1:0,23:23:63:655,63,0	0/1:1,1:2:24:27,0,24	0/0:19,0:19:57:0,57,581	0/0:3,0:3:9:0,9,93	0/0:18,0:18:54:0,54,544	0/0:9,0:9:27:0,27,272	1/1:0,11:11:33:322,33,0	0/1:1,3:4:20:87,0,20	1/1:0,3:3:9:94,9,0	1/1:0,10:10:30:296,30,0	0/0:18,0:18:51:0,51,529	0/0:18,0:18:48:0,48,512	0/0:14,0:14:39:0,39,414	0/0:8,0:8:18:0,18,199	0/0:18,0:18:54:0,54,568	0/0:6,0:6:18:0,18,195	./.:.:.:.:.	1/1:0,6:6:18:178,18,0	1/1:0,3:3:9:89,9,0	0/0:1,0:1:3:0,3,32	1/1:0,4:4:12:122,12,0	0/0:1,0:1:3:0,3,32	0/0:6,0:6:18:0,18,189	1/1:0,3:3:9:92,9,0	0/0:2,0:2:6:0,6,65	0/0:8,0:8:21:0,21,222	./.:.:.:.:.	0/0:2,0:2:6:0,6,59	1/1:0,5:5:15:152,15,0	1/1:0,2:2:6:61,6,0	1/1:0,3:3:9:89,9,0	1/1:0,4:4:12:118,12,0	0/0:6,0:6:18:0,18,183	1/1:0,2:2:6:63,6,0	0/0:4,0:4:12:0,12,124	1/1:0,5:5:15:153,15,0	1/1:0,4:4:12:122,12,0	./.:.:.:.:.	0/0:3,0:3:9:0,9,95	0/0:3,0:3:9:0,9,95	0/0:5,0:5:15:0,15,153	0/0:3,0:3:9:0,9,93	0/0:3,0:3:6:0,6,75	0/0:2,0:2:6:0,6,57	0/0:3,0:3:9:0,9,91	0/0:3,0:3:9:0,9,92	0/0:3,0:3:9:0,9,95	0/0:3,0:3:6:0,6,78	0/0:3,0:3:9:0,9,89	0/0:1,0:1:3:0,3,31	0/0:4,0:4:12:0,12,116	0/0:8,0:8:24:0,24,250	0/0:7,0:7:18:0,18,193	0/0:2,0:2:6:0,6,63	1/1:0,8:8:24:245,24,0	0/0:5,0:5:15:0,15,152	1/1:0,6:6:18:184,18,0	0/1:1,1:2:25:26,0,25	1/1:0,3:3:9:94,9,0	./.:.:.:.:.	1/1:0,3:3:9:93,9,0	./.:.:.:.:.	0/0:6,0:6:18:0,18,184	1/1:0,4:4:12:119,12,0	0/0:5,0:5:15:0,15,157	./.:.:.:.:.	0/0:2,0:2:6:0,6,61	1/1:0,1:1:3:32,3,0	1/1:1,4:5:12:127,12,0	1/1:0,5:5:15:153,15,0	1/1:0,2:2:6:64,6,0	0/0:2,0:2:6:0,6,63	0/0:3,0:3:9:0,9,96	0/0:4,0:4:12:0,12,120	0/0:9,0:9:27:0,27,285	0/0:5,0:5:12:0,12,132	1/1:0,2:2:6:63,6,0	0/0:4,0:4:12:0,12,123	0/0:6,0:6:18:0,18,184	1/1:0,2:2:6:63,6,0	1/1:0,6:6:18:175,18,0	1/1:0,4:4:12:118,12,0	1/1:0,8:8:21:227,21,0	1/1:0,4:4:12:118,12,0	0/0:1,0:1:3:0,3,31	./.:.:.:.:.	0/0:3,0:3:9:0,9,95	0/0:2,0:2:6:0,6,61	0/0:4,0:4:12:0,12,124	0/0:4,0:4:9:0,9,106	0/0:4,0:4:12:0,12,119	0/0:2,0:2:6:0,6,62	0/0:4,0:4:12:0,12,123	0/0:5,0:5:15:0,15,159	0/0:3,0:3:9:0,9,95	0/0:6,0:6:18:0,18,189	0/0:2,0:2:6:0,6,63	0/0:7,0:7:15:0,15,178	0/0:2,0:2:3:0,3,45	0/0:4,0:4:6:0,6,89	0/0:6,0:6:9:0,9,134	0/0:7,0:7:12:0,12,165	0/0:2,0:2:3:0,3,45	0/0:10,0:10:21:0,21,260	0/0:22,0:23:66:0,66,736
chr0	27886641	.	A	G	13268.2	.	AC=118;AF=0.440;AN=268;BaseQRankSum=5.472;DP=965;Dels=0.00;FS=9.214;HaplotypeScore=0.0838;InbreedingCoeff=0.7857;MLEAC=118;MLEAF=0.440;MQ=59.87;MQ0=0;MQRankSum=0.677;QD=29.49;ReadPosRankSum=-0.924	GT:AD:DP:GQ:PL	1/1:0,61:61:99:1963,183,0	0/0:27,0:27:78:0,78,796	1/1:0,16:16:48:507,48,0	0/0:46,0:46:99:0,132,1362	1/1:0,22:22:66:673,66,0	0/0:12,0:12:36:0,36,367	0/0:11,0:11:33:0,33,335	1/1:0,2:2:6:63,6,0	0/0:1,0:1:3:0,3,34	1/1:0,24:24:69:752,69,0	1/1:0,3:3:9:92,9,0	0/0:14,0:14:42:0,42,422	1/1:0,13:13:39:414,39,0	0/0:1,0:1:3:0,3,32	1/1:0,25:25:69:739,69,0	1/1:0,17:17:51:540,51,0	1/1:0,17:17:48:520,48,0	0/1:1,4:5:17:113,0,17	0/0:7,0:7:18:0,18,203	0/0:1,0:1:3:0,3,27	0/0:1,0:1:3:0,3,32	0/0:10,0:10:30:0,30,299	0/0:8,0:8:24:0,24,247	0/0:17,0:17:51:0,51,535	./.:.:.:.:.	1/1:0,22:22:66:704,66,0	0/0:14,0:14:42:0,42,405	1/1:0,1:1:3:32,3,0	1/1:0,4:4:12:128,12,0	1/1:0,12:12:36:373,36,0	1/1:0,5:5:15:155,15,0	1/1:0,6:6:18:198,18,0	1/1:0,14:14:36:402,36,0	1/1:0,2:2:6:65,6,0	0/0:22,0:22:66:0,66,665	1/1:0,1:1:3:30,3,0	0/0:27,0:27:72:0,72,777	1/1:0,4:4:12:128,12,0	1/1:0,9:9:27:286,27,0	1/1:0,4:4:12:132,12,0	1/1:0,2:2:6:67,6,0	1/1:0,8:8:24:252,24,0	0/0:23,0:23:66:0,66,683	0/0:12,0:12:33:0,33,357	0/0:19,0:19:57:0,57,584	0/0:6,0:6:18:0,18,178	1/1:0,16:16:48:509,48,0	0/0:3,0:3:9:0,9,96	0/0:2,0:2:6:0,6,61	1/1:0,2:2:6:63,6,0	1/1:0,2:2:6:61,6,0	0/0:4,0:4:12:0,12,118	1/1:0,4:4:12:132,12,0	0/0:2,0:2:6:0,6,61	0/0:3,0:3:9:0,9,92	1/1:0,1:1:3:32,3,0	0/0:3,0:3:9:0,9,89	0/0:4,0:4:9:0,9,104	1/1:0,3:3:6:75,6,0	0/0:7,0:7:21:0,21,214	1/1:0,3:3:9:96,9,0	1/1:0,2:2:6:63,6,0	1/1:0,6:6:18:189,18,0	1/1:0,5:5:15:154,15,0	0/0:4,0:4:12:0,12,124	1/1:0,5:5:15:156,15,0	0/0:3,0:3:9:0,9,93	1/1:0,6:6:15:176,15,0	1/1:0,5:5:15:155,15,0	0/0:3,0:3:9:0,9,91	0/0:1,0:1:3:0,3,30	0/0:2,0:2:6:0,6,57	0/0:6,0:6:18:0,18,187	0/0:4,0:4:12:0,12,118	0/0:5,0:5:15:0,15,154	0/0:2,0:2:6:0,6,61	0/0:6,0:6:18:0,18,191	0/0:6,0:6:18:0,18,191	0/0:3,0:3:9:0,9,90	0/0:1,0:1:3:0,3,33	0/0:4,0:4:12:0,12,121	0/0:2,0:2:6:0,6,61	0/0:4,0:4:12:0,12,122	0/0:5,0:5:15:0,15,150	0/0:5,0:5:15:0,15,156	0/0:3,0:3:9:0,9,94	1/1:0,5:5:15:162,15,0	1/1:0,4:4:12:114,12,0	1/1:0,4:4:12:126,12,0	0/1:1,1:2:25:26,0,25	1/1:0,2:2:6:63,6,0	1/1:0,4:4:12:126,12,0	1/1:0,8:8:24:241,24,0	0/0:1,0:1:3:0,3,32	0/0:2,0:2:6:0,6,65	1/1:0,2:2:6:62,6,0	1/1:0,4:4:12:130,12,0	1/1:0,4:4:12:126,12,0	1/1:0,3:3:9:95,9,0	1/1:0,1:1:3:32,3,0	1/1:0,2:2:6:63,6,0	1/1:0,3:3:9:93,9,0	1/1:0,3:3:9:95,9,0	0/0:6,0:6:18:0,18,175	0/0:5,0:5:15:0,15,154	0/0:5,0:5:15:0,15,154	0/0:8,0:8:24:0,24,266	0/0:7,0:7:18:0,18,198	1/1:0,4:4:12:135,12,0	0/0:2,0:2:6:0,6,60	0/0:4,0:4:12:0,12,120	1/1:0,4:4:12:135,12,0	1/1:0,13:13:33:374,33,0	1/1:0,5:5:15:153,15,0	1/1:0,6:6:15:175,15,0	1/1:0,7:7:21:214,21,0	1/1:0,1:1:3:33,3,0	0/0:5,0:5:15:0,15,148	0/0:3,0:3:9:0,9,91	0/0:4,0:4:12:0,12,118	0/0:6,0:6:18:0,18,191	0/0:4,0:4:12:0,12,120	0/0:9,0:9:27:0,27,279	0/0:3,0:3:9:0,9,92	0/0:2,0:2:6:0,6,63	0/0:6,0:6:18:0,18,178	0/0:6,0:6:18:0,18,181	0/0:7,0:7:21:0,21,221	0/0:6,0:6:18:0,18,178	0/0:2,0:2:3:0,3,45	0/0:2,0:2:3:0,3,45	0/0:2,0:2:3:0,3,45	./.:.:.:.:.	0/0:7,0:7:12:0,12,164	./.:.:.:.:.	0/0:5,0:5:12:0,12,135	0/0:20,0:20:60:0,60,677
chr0	27886709	.	A	T	6221.88	.	AC=79;AF=0.299;AN=264;BaseQRankSum=-1.784;DP=784;Dels=0.00;FS=0.615;HaplotypeScore=0.0429;InbreedingCoeff=0.7392;MLEAC=78;MLEAF=0.295;MQ=59.84;MQ0=0;MQRankSum=2.776;QD=27.90;ReadPosRankSum=0.056	GT:AD:DP:GQ:PL	0/0:55,0:55:99:0,165,1787	0/0:21,0:21:63:0,63,657	0/0:17,0:17:51:0,51,525	0/0:33,0:33:96:0,96,1036	1/1:0,13:13:39:405,39,0	0/0:11,0:11:33:0,33,347	0/0:7,0:7:21:0,21,225	1/1:0,2:2:6:61,6,0	0/0:4,0:4:12:0,12,119	0/0:16,0:16:48:0,48,502	0/0:1,0:1:3:0,3,34	0/0:13,0:13:39:0,39,409	1/1:0,11:11:33:343,33,0	./.:.:.:.:.	1/1:0,16:16:48:508,48,0	1/1:0,12:12:33:364,33,0	1/1:0,8:8:24:254,24,0	0/0:1,0:1:3:0,3,34	0/0:3,0:3:9:0,9,92	0/0:1,0:1:3:0,3,32	0/0:1,0:1:3:0,3,34	0/0:5,0:5:15:0,15,155	0/0:15,0:15:39:0,39,442	0/0:13,0:13:39:0,39,420	0/0:1,0:1:3:0,3,35	1/1:0,19:19:51:567,51,0	0/0:10,0:10:30:0,30,314	1/1:0,3:3:9:97,9,0	1/1:0,1:1:3:32,3,0	1/1:0,6:6:18:182,18,0	1/1:0,6:6:18:195,18,0	1/1:0,2:2:6:66,6,0	1/1:0,7:7:18:201,18,0	0/0:7,0:7:21:0,21,225	0/0:15,0:15:45:0,45,464	0/0:3,0:3:9:0,9,96	0/0:12,0:12:33:0,33,363	0/0:5,0:5:15:0,15,151	1/1:0,14:14:42:430,42,0	0/1:3,1:4:22:22,0,86	1/1:0,6:6:18:193,18,0	1/1:0,9:9:27:280,27,0	0/0:11,0:11:27:0,27,322	0/0:12,0:12:33:0,33,360	0/0:16,0:16:48:0,48,498	0/0:5,0:5:15:0,15,154	0/0:8,0:8:24:0,24,260	0/0:2,0:2:6:0,6,63	0/0:2,0:2:6:0,6,61	1/1:0,5:5:15:157,15,0	1/1:0,2:2:6:63,6,0	0/0:1,0:1:3:0,3,33	0/0:10,0:10:24:0,24,275	0/0:2,0:2:6:0,6,65	./.:.:.:.:.	1/1:0,1:1:3:32,3,0	0/0:3,0:3:9:0,9,92	0/0:2,0:2:6:0,6,64	0/0:2,0:2:3:0,3,45	0/0:5,0:5:15:0,15,155	1/1:0,4:4:12:120,12,0	1/1:0,3:3:9:94,9,0	1/1:0,2:2:6:65,6,0	1/1:0,5:5:15:154,15,0	0/0:5,0:5:15:0,15,162	1/1:0,3:3:9:96,9,0	0/0:2,0:2:6:0,6,63	1/1:0,4:4:9:104,9,0	1/1:0,4:4:12:126,12,0	0/0:2,0:2:6:0,6,63	0/0:1,0:1:3:0,3,30	0/0:2,0:2:6:0,6,60	0/0:5,0:5:15:0,15,156	0/0:1,0:1:3:0,3,30	0/0:4,0:4:12:0,12,128	0/0:3,0:3:9:0,9,97	0/0:3,0:3:9:0,9,92	0/0:4,0:4:12:0,12,124	0/0:2,0:2:6:0,6,61	0/0:2,0:2:6:0,6,63	0/0:4,0:4:12:0,12,128	./.:.:.:.:.	0/0:4,0:4:12:0,12,125	0/0:5,0:5:15:0,15,161	0/0:3,0:3:9:0,9,95	0/0:1,0:1:3:0,3,33	1/1:0,5:5:15:161,15,0	0/0:4,0:4:12:0,12,123	1/1:0,4:4:12:130,12,0	0/0:5,0:5:15:0,15,163	1/1:0,1:1:3:32,3,0	1/1:0,2:2:6:65,6,0	1/1:0,7:7:21:218,21,0	0/0:3,0:3:9:0,9,95	0/0:1,0:1:3:0,3,31	1/1:0,2:2:6:65,6,0	0/0:2,0:2:6:0,6,53	1/1:0,6:6:18:192,18,0	0/0:1,0:1:3:0,3,33	./.:.:.:.:.	1/1:0,2:2:6:67,6,0	1/1:0,2:2:6:59,6,0	1/1:0,3:3:9:94,9,0	0/0:6,0:6:18:0,18,191	0/0:2,0:2:6:0,6,67	0/0:3,0:3:9:0,9,95	0/0:4,0:4:12:0,12,126	0/0:2,0:2:6:0,6,60	0/0:6,0:6:18:0,18,178	0/0:1,0:1:3:0,3,32	0/0:2,0:2:6:0,6,63	0/0:6,0:6:18:0,18,184	0/0:10,0:10:30:0,30,321	1/1:0,5:5:15:156,15,0	1/1:0,4:4:12:118,12,0	1/1:0,8:8:24:252,24,0	0/0:4,0:4:12:0,12,127	0/0:4,0:4:12:0,12,129	0/0:4,0:4:12:0,12,122	0/0:8,0:8:24:0,24,248	0/0:6,0:6:18:0,18,184	0/0:2,0:2:6:0,6,61	0/0:5,0:5:15:0,15,159	0/0:4,0:4:12:0,12,130	0/0:5,0:5:15:0,15,153	0/0:8,0:8:24:0,24,252	0/0:7,0:7:21:0,21,215	0/0:5,0:5:15:0,15,157	0/0:4,0:4:12:0,12,130	0/0:2,0:2:3:0,3,45	0/0:3,0:3:6:0,6,62	0/0:2,0:2:3:0,3,45	./.:.:.:.:.	0/0:4,0:4:9:0,9,105	0/0:6,0:6:9:0,9,134	0/0:4,0:4:6:0,6,75	0/0:12,0:12:36:0,36,407
chr0	27890626	.	T	A	173.74	.	AC=11;AF=0.056;AN=198;BaseQRankSum=0.947;DP=800;Dels=0.00;FS=0.000;HaplotypeScore=0.0933;InbreedingCoeff=0.1776;MLEAC=8;MLEAF=0.040;MQ=27.38;MQ0=63;MQRankSum=-1.085;QD=7.90;ReadPosRankSum=0.300	GT:AD:DP:GQ:PL	0/0:46,0:46:60:0,60,612	0/0:9,0:9:6:0,6,64	0/0:18,0:18:18:0,18,178	0/0:26,0:26:27:0,27,274	0/0:5,0:5:6:0,6,59	0/0:17,0:17:15:0,15,151	0/0:17,0:17:30:0,30,300	0/0:1,0:1:3:0,3,31	0/0:3,0:3:6:0,6,61	0/0:18,0:18:24:0,24,234	./.:.:.:.:.	0/0:11,0:11:9:0,9,89	0/0:12,0:12:18:0,18,183	./.:.:.:.:.	0/0:11,0:11:9:0,9,96	0/0:15,0:15:18:0,18,180	0/0:12,0:12:21:0,21,207	0/0:9,0:9:12:0,12,124	0/0:4,0:4:9:0,9,90	0/0:15,0:15:24:0,24,236	0/0:6,0:6:3:0,3,32	0/0:16,0:16:15:0,15,153	0/0:7,0:7:9:0,9,90	0/0:11,0:11:9:0,9,95	./.:.:.:.:.	0/0:11,0:11:18:0,18,172	0/0:9,0:9:15:0,15,150	0/0:4,0:4:3:0,3,33	0/0:1,0:1:3:0,3,31	0/0:22,0:22:39:0,39,388	./.:.:.:.:.	0/0:5,0:5:3:0,3,32	0/0:18,0:18:27:0,27,269	./.:.:.:.:.	0/0:14,0:14:18:0,18,178	0/1:5,1:6:26:26,0,27	0/0:11,0:11:12:0,12,118	0/0:12,0:12:18:0,18,173	0/0:14,0:14:9:0,9,91	./.:.:.:.:.	0/0:5,0:5:3:0,3,31	0/0:11,0:11:15:0,15,154	0/0:12,0:12:15:0,15,152	0/0:15,0:15:21:0,21,212	0/0:18,0:18:27:0,27,269	0/0:20,0:20:27:0,27,269	0/0:6,0:6:9:0,9,94	0/0:4,0:4:6:0,6,61	./.:.:.:.:.	0/0:5,0:5:3:0,3,29	./.:.:.:.:.	0/0:1,0:1:3:0,3,29	0/0:4,0:4:6:0,6,57	./.:.:.:.:.	./.:.:.:.:.	./.:.:.:.:.	0/0:6,0:6:3:0,3,30	0/0:7,0:7:6:0,6,61	./.:.:.:.:.	0/0:2,0:2:3:0,3,31	./.:.:.:.:.	0/0:3,0:3:6:0,6,60	0/0:5,0:5:9:0,9,92	1/1:1,1:2:3:32,3,0	0/0:5,0:5:9:0,9,86	0/0:1,0:1:3:0,3,32	0/0:6,0:6:6:0,6,63	0/0:7,0:7:12:0,12,118	0/0:4,0:4:6:0,6,59	0/0:2,0:2:3:0,3,31	./.:.:.:.:.	0/0:5,0:5:6:0,6,59	./.:.:.:.:.	./.:.:.:.:.	./.:.:.:.:.	0/0:2,0:2:3:0,3,29	0/0:2,0:2:3:0,3,33	./.:.:.:.:.	./.:.:.:.:.	0/0:1,0:1:3:0,3,30	./.:.:.:.:.	0/0:2,0:2:3:0,3,30	./.:.:.:.:.	0/0:2,0:2:3:0,3,31	./.:.:.:.:.	1/1:0,4:4:6:63,6,0	./.:.:.:.:.	./.:.:.:.:.	0/0:5,0:5:3:0,3,30	0/0:3,0:3:3:0,3,31	0/0:1,0:1:3:0,3,30	0/0:3,0:3:6:0,6,57	1/1:0,2:2:3:32,3,0	./.:.:.:.:.	0/0:1,0:1:3:0,3,31	0/0:5,0:5:6:0,6,57	./.:.:.:.:.	./.:.:.:.:.	0/0:2,0:2:3:0,3,29	./.:.:.:.:.	0/0:4,0:4:3:0,3,32	0/0:1,0:1:3:0,3,31	0/0:4,0:4:3:0,3,30	0/0:6,0:6:12:0,12,124	0/0:1,0:1:3:0,3,30	0/0:5,0:5:6:0,6,60	./.:.:.:.:.	0/0:5,0:5:9:0,9,92	0/0:4,0:4:6:0,6,61	1/1:0,4:4:6:61,6,0	1/1:0,4:4:9:89,9,0	0/0:4,0:4:6:0,6,61	0/0:12,0:12:6:0,6,61	0/0:2,0:2:3:0,3,29	0/0:4,0:4:6:0,6,60	0/0:6,0:6:6:0,6,57	./.:.:.:.:.	0/0:1,0:1:3:0,3,29	0/0:2,0:2:3:0,3,29	./.:.:.:.:.	./.:.:.:.:.	0/0:7,0:7:15:0,15,147	0/0:8,0:8:12:0,12,121	0/0:8,0:8:6:0,6,57	./.:.:.:.:.	0/0:6,0:6:9:0,9,92	0/0:2,0:2:3:0,3,33	0/0:4,0:4:9:0,9,92	./.:.:.:.:.	./.:.:.:.:.	./.:.:.:.:.	./.:.:.:.:.	0/0:4,0:4:3:0,3,45	./.:.:.:.:.	0/0:1,0:1:3:0,3,30	0/0:2,0:2:3:0,3,45	0/0:15,0:15:21:0,21,229
chr0	27893563	.	C	T	12955.9	.	AC=154;AF=0.606;AN=254;BaseQRankSum=1.294;DP=855;Dels=0.00;FS=3.924;HaplotypeScore=0.0241;InbreedingCoeff=0.7422;MLEAC=155;MLEAF=0.610;MQ=56.27;MQ0=6;MQRankSum=-4.156;QD=26.77;ReadPosRankSum=1.173	GT:AD:DP:GQ:PL	0/0:35,0:35:96:0,96,1054	0/0:28,0:28:81:0,81,849	1/1:0,16:16:45:476,45,0	1/1:0,22:22:66:671,66,0	1/1:0,19:19:54:578,54,0	1/1:0,3:3:9:93,9,0	1/1:0,9:9:24:250,24,0	0/0:2,0:2:6:0,6,61	1/1:0,2:2:6:62,6,0	1/1:1,16:17:48:487,48,0	./.:.:.:.:.	1/1:0,15:15:36:381,36,0	1/1:0,22:22:66:693,66,0	0/0:1,0:1:3:0,3,31	1/1:0,19:19:57:601,57,0	0/0:16,0:16:45:0,45,463	1/1:0,9:9:21:211,21,0	./.:.:.:.:.	1/1:0,4:4:12:126,12,0	0/1:5,1:6:19:19,0,107	0/0:1,0:1:3:0,3,33	0/0:5,0:5:12:0,12,136	0/0:9,0:9:27:0,27,273	0/1:6,11:17:99:297,0,130	1/1:0,2:2:6:63,6,0	0/0:15,0:15:45:0,45,447	0/0:16,0:16:42:0,42,436	1/1:0,2:2:6:64,6,0	1/1:0,3:3:9:97,9,0	1/1:0,8:8:21:227,21,0	1/1:0,5:5:12:124,12,0	1/1:0,4:4:12:132,12,0	1/1:0,5:5:15:151,15,0	0/0:4,0:4:12:0,12,130	0/0:8,0:8:24:0,24,242	0/0:4,0:4:12:0,12,124	0/0:10,0:10:30:0,30,295	0/0:3,0:3:6:0,6,74	1/1:0,6:6:15:169,15,0	0/0:6,0:6:18:0,18,185	./.:.:.:.:.	0/0:13,0:13:39:0,39,393	0/0:26,0:26:78:0,78,792	1/1:0,13:13:36:384,36,0	1/1:0,14:14:39:403,39,0	1/1:0,10:10:24:277,24,0	1/1:0,11:11:27:285,27,0	1/1:0,3:3:9:97,9,0	1/1:0,1:1:3:30,3,0	1/1:0,1:1:3:32,3,0	./.:.:.:.:.	1/1:0,7:7:18:185,18,0	1/1:0,5:5:15:153,15,0	1/1:0,3:3:9:91,9,0	0/0:3,0:3:9:0,9,92	./.:.:.:.:.	1/1:0,4:4:12:126,12,0	1/1:0,6:6:15:163,15,0	1/1:0,3:3:9:92,9,0	0/0:9,0:9:24:0,24,245	1/1:0,3:3:9:94,9,0	1/1:0,4:4:12:126,12,0	1/1:0,8:8:21:231,21,0	1/1:0,5:5:15:154,15,0	1/1:0,5:5:15:155,15,0	1/1:0,6:6:18:184,18,0	1/1:0,2:2:6:62,6,0	0/0:5,0:5:15:0,15,155	1/1:0,4:4:12:121,12,0	./.:.:.:.:.	0/0:1,0:1:3:0,3,32	0/0:4,0:4:12:0,12,121	0/0:4,0:4:12:0,12,121	1/1:0,1:1:3:31,3,0	1/1:0,8:8:24:247,24,0	1/1:0,5:5:9:92,9,0	1/1:0,4:4:9:105,9,0	0/0:1,0:1:3:0,3,31	./.:.:.:.:.	0/0:9,0:9:24:0,24,262	0/0:5,0:5:15:0,15,153	1/1:0,1:1:3:30,3,0	0/0:7,0:7:21:0,21,217	0/0:2,0:2:6:0,6,61	1/1:0,6:6:18:181,18,0	1/1:0,5:5:12:135,12,0	1/1:0,5:5:15:156,15,0	0/0:2,0:2:6:0,6,61	1/1:0,7:7:21:222,21,0	0/0:3,0:3:9:0,9,89	1/1:0,6:6:15:168,15,0	1/1:0,3:3:9:95,9,0	1/1:0,3:3:9:94,9,0	1/1:0,4:4:12:125,12,0	1/1:0,3:3:9:94,9,0	1/1:0,4:4:12:124,12,0	1/1:0,6:6:18:194,18,0	1/1:0,2:2:6:60,6,0	1/1:0,4:4:12:122,12,0	1/1:0,2:2:6:60,6,0	./.:.:.:.:.	1/1:0,2:2:6:61,6,0	1/1:0,7:7:18:193,18,0	0/0:3,0:3:6:0,6,74	0/0:1,0:1:3:0,3,31	0/0:7,0:7:21:0,21,214	1/1:0,5:5:15:161,15,0	0/0:3,0:3:9:0,9,87	0/0:5,0:5:15:0,15,158	0/0:4,0:4:9:0,9,106	0/1:4,5:9:81:128,0,81	0/0:5,0:5:15:0,15,156	0/0:12,0:12:33:0,33,346	0/0:1,0:1:3:0,3,30	1/1:0,9:9:27:277,27,0	1/1:0,1:1:3:32,3,0	1/1:0,4:4:12:123,12,0	1/1:0,4:4:12:124,12,0	0/0:5,0:5:15:0,15,139	0/0:3,0:3:9:0,9,92	1/1:0,5:5:15:155,15,0	1/1:0,1:1:3:32,3,0	0/0:3,0:3:9:0,9,92	0/0:5,0:5:12:0,12,121	1/1:0,3:3:9:91,9,0	0/0:6,0:6:15:0,15,166	1/1:0,3:3:9:90,9,0	1/1:0,1:1:3:30,3,0	0/0:3,0:3:9:0,9,92	1/1:0,1:1:3:30,3,0	1/1:0,2:2:3:45,3,0	0/0:4,0:4:6:0,6,89	./.:.:.:.:.	0/1:1,10:11:8:220,0,8	./.:.:.:.:.	1/1:0,4:4:3:45,3,0	0/0:43,0:43:99:0,126,1418
chr0	27905674	.	A	G	6044.53	.	AC=93;AF=0.404;AN=230;BaseQRankSum=1.854;DP=517;Dels=0.00;FS=1.658;HaplotypeScore=0.0410;InbreedingCoeff=0.6695;MLEAC=92;MLEAF=0.400;MQ=59.75;MQ0=0;MQRankSum=0.686;QD=28.25;ReadPosRankSum=-0.361	GT:AD:DP:GQ:PL	1/1:0,32:32:93:987,93,0	0/0:14,0:14:42:0,42,441	0/0:11,0:11:30:0,30,341	1/1:0,20:20:60:633,60,0	0/0:8,0:8:24:0,24,251	0/0:6,0:6:18:0,18,187	0/0:3,0:3:9:0,9,91	./.:.:.:.:.	./.:.:.:.:.	1/1:0,3:3:9:94,9,0	1/1:0,1:1:3:32,3,0	0/0:15,0:15:39:0,39,440	1/1:0,12:12:36:372,36,0	./.:.:.:.:.	1/1:0,7:7:21:222,21,0	1/1:0,9:9:24:268,24,0	1/1:0,6:6:18:183,18,0	1/1:0,1:1:3:35,3,0	0/0:1,0:1:3:0,3,33	0/0:1,0:1:3:0,3,30	0/0:1,0:1:3:0,3,31	0/0:6,0:6:15:0,15,179	0/0:6,0:6:18:0,18,195	0/0:5,0:5:15:0,15,157	./.:.:.:.:.	1/1:0,8:8:24:248,24,0	1/1:0,8:8:24:258,24,0	1/1:0,4:4:12:120,12,0	1/1:0,2:2:6:62,6,0	1/1:0,12:12:33:358,33,0	0/0:3,0:3:9:0,9,95	0/1:1,1:2:26:26,0,30	0/0:6,0:6:18:0,18,182	./.:.:.:.:.	0/0:6,0:6:15:0,15,173	./.:.:.:.:.	0/0:12,0:12:36:0,36,379	1/1:0,6:6:18:194,18,0	1/1:0,5:5:15:161,15,0	1/1:0,1:1:3:31,3,0	1/1:0,1:1:3:32,3,0	0/0:12,0:12:36:0,36,388	1/1:0,5:5:12:141,12,0	0/0:9,0:9:27:0,27,290	0/0:10,0:10:27:0,27,299	0/0:9,0:9:24:0,24,260	0/0:5,0:5:15:0,15,154	0/0:2,0:2:6:0,6,63	0/0:2,0:2:6:0,6,62	1/1:0,3:3:6:78,6,0	1/1:0,2:2:6:59,6,0	1/1:0,3:3:6:63,6,0	1/1:0,6:6:18:193,18,0	0/0:2,0:2:6:0,6,61	0/0:6,0:6:18:0,18,184	./.:.:.:.:.	./.:.:.:.:.	0/0:2,0:2:6:0,6,61	1/1:0,2:2:6:68,6,0	0/0:6,0:6:18:0,18,189	1/1:0,1:1:3:32,3,0	1/1:0,2:2:6:62,6,0	1/1:0,2:2:6:65,6,0	0/0:2,0:2:6:0,6,55	0/0:1,0:1:3:0,3,32	./.:.:.:.:.	0/0:2,0:2:6:0,6,60	1/1:0,3:3:9:94,9,0	1/1:0,2:2:6:61,6,0	./.:.:.:.:.	./.:.:.:.:.	0/0:1,0:1:3:0,3,31	./.:.:.:.:.	0/0:4,0:4:12:0,12,126	0/0:1,0:1:3:0,3,31	0/0:1,0:1:3:0,3,32	0/0:3,0:3:9:0,9,89	./.:.:.:.:.	0/0:1,0:1:3:0,3,32	0/0:6,0:6:18:0,18,184	./.:.:.:.:.	0/0:1,0:1:3:0,3,30	0/0:1,0:1:3:0,3,30	0/0:2,0:2:6:0,6,67	./.:.:.:.:.	./.:.:.:.:.	1/1:0,4:4:12:122,12,0	1/1:0,3:3:9:97,9,0	1/1:0,5:5:12:140,12,0	1/1:0,3:3:9:100,9,0	1/1:0,1:1:3:32,3,0	./.:.:.:.:.	1/1:0,2:2:6:65,6,0	1/1:0,2:2:6:61,6,0	1/1:0,2:2:6:65,6,0	1/1:0,2:2:6:66,6,0	1/1:0,5:5:15:143,15,0	0/0:1,0:1:3:0,3,32	1/1:0,1:1:3:32,3,0	0/0:1,0:1:3:0,3,32	0/0:5,0:5:15:0,15,160	./.:.:.:.:.	1/1:0,1:1:3:33,3,0	0/0:1,0:1:3:0,3,32	0/0:2,0:2:6:0,6,60	0/0:4,0:4:12:0,12,122	0/0:2,0:2:6:0,6,68	0/0:3,0:3:9:0,9,95	1/1:0,1:1:3:33,3,0	./.:.:.:.:.	0/0:3,0:3:9:0,9,96	1/1:0,1:1:3:34,3,0	0/0:10,0:10:30:0,30,316	1/1:0,4:4:12:123,12,0	1/1:0,3:3:9:99,9,0	1/1:0,3:3:9:95,9,0	./.:.:.:.:.	0/0:1,0:1:3:0,3,32	0/0:1,0:1:3:0,3,28	./.:.:.:.:.	0/0:1,0:1:3:0,3,31	0/0:4,0:4:12:0,12,130	0/0:1,0:1:3:0,3,32	0/0:6,0:6:18:0,18,189	./.:.:.:.:.	0/0:3,0:3:9:0,9,90	0/0:2,0:2:6:0,6,65	0/0:2,0:2:6:0,6,60	0/0:1,0:1:3:0,3,34	0/0:4,0:4:6:0,6,89	0/0:4,0:4:12:0,12,115	0/0:4,0:4:6:0,6,89	0/0:5,0:5:9:0,9,119	0/0:4,0:4:9:0,9,107	0/0:2,0:2:3:0,3,45	0/0:2,0:2:3:0,3,45	0/0:29,0:29:87:0,87,1000
chr0	27906303	.	T	C	1438.2	.	AC=17;AF=0.071;AN=240;BaseQRankSum=2.537;DP=704;Dels=0.00;FS=3.763;HaplotypeScore=0.0485;InbreedingCoeff=0.4369;MLEAC=15;MLEAF=0.063;MQ=57.69;MQ0=4;MQRankSum=1.626;QD=26.15;ReadPosRankSum=0.698	GT:AD:DP:GQ:PL	0/0:41,0:41:99:0,120,1295	0/0:15,0:15:42:0,42,447	0/0:6,0:6:18:0,18,178	0/0:43,0:43:99:0,120,1278	0/0:8,0:8:24:0,24,254	0/0:9,0:9:27:0,27,275	0/0:8,0:8:24:0,24,245	0/0:1,0:1:3:0,3,32	0/0:3,0:3:9:0,9,98	0/0:12,0:12:36:0,36,366	0/0:8,0:8:24:0,24,260	1/1:0,13:13:36:395,36,0	0/0:14,0:14:42:0,42,427	0/0:10,0:10:30:0,30,325	0/0:15,0:15:45:0,45,463	0/0:14,0:14:42:0,42,420	0/0:8,0:8:24:0,24,252	0/0:6,0:6:18:0,18,189	0/0:7,0:7:18:0,18,201	./.:.:.:.:.	0/0:1,0:1:3:0,3,32	0/0:6,0:6:18:0,18,183	0/0:11,0:11:33:0,33,329	0/0:11,0:11:30:0,30,325	./.:.:.:.:.	0/0:15,0:15:45:0,45,450	0/0:15,0:15:45:0,45,450	0/0:1,0:1:3:0,3,32	0/0:1,0:1:3:0,3,32	0/0:8,0:8:21:0,21,232	0/0:1,0:1:3:0,3,31	0/0:2,0:2:6:0,6,65	0/0:3,0:3:9:0,9,91	./.:.:.:.:.	0/0:10,0:10:30:0,30,314	0/0:2,0:2:6:0,6,63	0/0:15,0:15:45:0,45,459	0/0:7,0:7:21:0,21,210	0/0:8,0:8:24:0,24,249	0/0:2,0:2:6:0,6,69	0/0:1,0:1:3:0,3,32	0/0:13,0:13:39:0,39,392	0/0:14,0:14:39:0,39,408	1/1:0,11:11:33:353,33,0	1/1:0,12:12:36:365,36,0	0/0:15,0:15:45:0,45,471	0/0:8,0:8:24:0,24,242	0/1:1,1:2:28:28,0,28	./.:.:.:.:.	0/0:2,0:2:6:0,6,63	./.:.:.:.:.	0/0:1,0:1:3:0,3,33	0/0:3,0:3:9:0,9,94	0/0:1,0:1:3:0,3,31	1/1:0,7:7:21:225,21,0	0/0:2,0:2:6:0,6,61	0/0:3,0:3:9:0,9,88	0/0:4,0:4:12:0,12,127	0/0:2,0:2:6:0,6,63	1/1:0,2:2:6:65,6,0	0/0:2,0:2:6:0,6,63	0/0:4,0:4:12:0,12,118	0/0:6,0:6:18:0,18,180	0/0:5,0:5:15:0,15,154	0/0:1,0:1:3:0,3,26	0/0:1,0:1:3:0,3,31	0/0:1,0:1:3:0,3,32	0/0:5,0:5:15:0,15,154	0/0:7,0:7:21:0,21,214	./.:.:.:.:.	0/0:1,0:1:3:0,3,32	./.:.:.:.:.	0/0:1,0:1:3:0,3,31	0/0:7,0:7:21:0,21,224	0/0:5,0:5:15:0,15,154	1/1:0,3:3:9:92,9,0	0/0:3,0:3:9:0,9,94	0/0:3,0:3:6:0,6,75	1/1:0,2:2:6:61,6,0	0/0:3,0:3:9:0,9,95	0/0:2,0:2:6:0,6,66	./.:.:.:.:.	0/0:2,0:2:6:0,6,65	0/0:1,0:1:3:0,3,32	0/0:4,0:4:12:0,12,118	0/0:2,0:2:6:0,6,65	0/0:2,0:2:6:0,6,63	0/0:2,0:2:6:0,6,61	0/0:8,0:8:24:0,24,249	./.:.:.:.:.	0/0:4,0:4:12:0,12,123	0/0:3,0:3:9:0,9,89	0/0:4,0:4:12:0,12,125	0/0:1,0:1:3:0,3,33	0/0:2,0:2:6:0,6,61	0/0:2,0:2:6:0,6,61	0/0:3,0:3:9:0,9,97	0/0:3,0:3:9:0,9,93	0/0:2,0:2:6:0,6,62	0/0:1,0:1:3:0,3,30	0/0:4,0:4:12:0,12,127	0/0:2,0:2:6:0,6,59	0/0:1,0:1:3:0,3,31	0/0:1,0:1:3:0,3,31	0/0:3,0:3:9:0,9,93	0/0:5,0:5:12:0,12,137	0/0:3,0:3:9:0,9,94	0/0:7,0:7:21:0,21,208	./.:.:.:.:.	0/0:3,0:3:6:0,6,74	0/0:4,0:4:12:0,12,122	./.:.:.:.:.	0/0:7,0:7:21:0,21,215	0/0:7,0:7:21:0,21,219	0/0:4,0:4:12:0,12,130	0/0:5,0:5:15:0,15,159	0/0:5,0:5:15:0,15,143	0/0:3,0:3:9:0,9,87	./.:.:.:.:.	0/0:4,0:4:12:0,12,122	0/0:8,0:8:24:0,24,247	0/0:4,0:4:12:0,12,124	0/0:6,0:6:18:0,18,189	0/0:4,0:4:12:0,12,132	0/0:3,0:3:9:0,9,92	0/0:4,0:4:12:0,12,121	1/1:0,3:3:9:87,9,0	0/0:5,0:5:15:0,15,149	0/0:2,0:2:6:0,6,63	0/0:3,0:3:3:0,3,45	./.:.:.:.:.	./.:.:.:.:.	0/0:6,0:6:12:0,12,140	./.:.:.:.:.	./.:.:.:.:.	./.:.:.:.:.	0/0:11,0:11:33:0,33,367
chr0	27906334	.	A	T	539.84	.	AC=17;AF=0.072;AN=236;BaseQRankSum=2.707;DP=744;Dels=0.00;FS=2.040;HaplotypeScore=0.0295;InbreedingCoeff=0.3664;MLEAC=13;MLEAF=0.055;MQ=55.55;MQ0=5;MQRankSum=-1.820;QD=17.41;ReadPosRankSum=-2.039	GT:AD:DP:GQ:PL	0/0:34,0:34:99:0,99,1082	0/0:17,0:17:48:0,48,512	0/0:12,0:12:33:0,33,345	0/0:45,0:45:99:0,111,1195	0/0:13,0:13:33:0,33,359	0/0:9,0:9:24:0,24,250	0/0:10,0:10:30:0,30,291	1/1:0,1:1:3:22,3,0	0/0:2,0:2:6:0,6,64	0/0:18,0:18:48:0,48,479	0/0:5,0:5:15:0,15,167	0/0:14,0:14:33:0,33,379	0/0:15,0:15:45:0,45,472	0/0:1,0:1:3:0,3,29	0/0:18,0:18:54:0,54,564	0/0:16,0:16:48:0,48,491	0/0:12,0:12:27:0,27,280	0/0:3,0:3:9:0,9,97	0/0:6,0:6:9:0,9,109	./.:.:.:.:.	0/0:1,0:1:3:0,3,34	0/0:8,0:8:21:0,21,213	0/0:10,0:10:27:0,27,274	0/0:10,0:10:24:0,24,253	./.:.:.:.:.	0/0:19,0:19:54:0,54,567	0/0:10,0:10:30:0,30,306	1/1:0,1:1:3:33,3,0	0/0:1,0:1:3:0,3,32	0/0:12,0:12:30:0,30,330	0/0:1,0:1:3:0,3,33	0/0:1,0:1:3:0,3,34	0/0:8,0:8:18:0,18,202	0/0:1,0:1:3:0,3,27	0/0:11,0:11:30:0,30,307	./.:.:.:.:.	0/0:28,0:28:78:0,78,807	0/0:9,0:9:21:0,21,216	0/0:6,0:6:18:0,18,184	./.:.:.:.:.	1/1:0,1:1:3:32,3,0	0/0:11,0:11:33:0,33,347	0/0:22,0:22:54:0,54,581	0/0:14,0:14:36:0,36,406	0/0:15,0:16:45:0,45,470	0/0:12,0:12:36:0,36,376	0/0:10,0:10:27:0,27,278	0/0:2,0:2:6:0,6,55	0/0:1,0:1:3:0,3,31	0/0:2,0:2:6:0,6,63	./.:.:.:.:.	0/0:1,0:1:3:0,3,31	0/0:4,0:4:12:0,12,126	0/0:1,0:1:3:0,3,32	0/0:4,0:4:9:0,9,92	0/0:3,0:3:9:0,9,96	0/0:3,0:3:9:0,9,93	0/0:5,0:5:15:0,15,160	0/0:2,0:2:6:0,6,62	0/0:1,0:1:3:0,3,33	0/0:1,0:1:3:0,3,30	0/0:4,0:4:12:0,12,126	0/0:5,0:5:15:0,15,153	0/0:4,0:4:12:0,12,122	0/0:1,0:1:3:0,3,32	./.:.:.:.:.	0/0:3,0:3:6:0,6,77	1/1:0,4:4:12:118,12,0	1/1:0,7:7:21:214,21,0	./.:.:.:.:.	0/0:2,0:2:6:0,6,66	./.:.:.:.:.	0/0:3,0:3:9:0,9,97	0/0:7,0:7:21:0,21,221	0/0:5,0:5:15:0,15,160	0/0:2,0:2:6:0,6,63	0/0:3,0:3:9:0,9,92	0/0:1,0:1:3:0,3,32	0/0:3,0:3:9:0,9,96	0/0:4,0:4:12:0,12,122	./.:.:.:.:.	./.:.:.:.:.	0/0:2,0:2:6:0,6,61	0/0:1,0:1:3:0,3,32	0/0:5,0:5:15:0,15,159	0/0:1,0:1:3:0,3,34	1/1:0,2:2:6:61,6,0	0/0:3,0:3:9:0,9,96	0/0:7,0:7:21:0,21,225	1/1:0,1:1:3:33,3,0	0/0:4,0:4:12:0,12,122	0/0:3,0:3:9:0,9,97	0/0:2,0:2:6:0,6,61	./.:.:.:.:.	0/0:2,0:2:6:0,6,63	0/0:1,0:1:3:0,3,30	0/0:2,0:2:6:0,6,64	0/0:3,0:3:9:0,9,91	0/0:1,0:1:3:0,3,32	0/0:1,0:1:3:0,3,31	0/0:5,0:5:15:0,15,164	0/0:2,0:2:6:0,6,65	0/0:1,0:1:3:0,3,32	0/0:3,0:3:9:0,9,98	0/0:3,0:3:9:0,9,90	0/0:6,0:6:12:0,12,137	0/0:1,0:1:3:0,3,32	0/0:8,0:8:24:0,24,253	./.:.:.:.:.	0/0:3,0:3:6:0,6,75	0/0:6,0:6:18:0,18,188	./.:.:.:.:.	0/0:7,0:7:21:0,21,223	0/1:5,2:7:40:40,0,134	0/0:4,0:4:12:0,12,128	0/0:4,0:4:12:0,12,126	1/1:0,7:7:18:186,18,0	0/0:2,0:2:6:0,6,57	0/0:2,0:2:3:0,3,31	0/0:7,0:7:18:0,18,190	0/0:8,0:8:24:0,24,255	0/0:2,0:2:6:0,6,66	0/0:6,0:6:18:0,18,189	0/0:5,0:5:15:0,15,154	0/0:3,0:3:9:0,9,92	0/0:2,0:2:6:0,6,64	0/0:2,0:2:3:0,3,32	0/0:2,0:2:6:0,6,63	0/0:2,0:2:6:0,6,61	./.:.:.:.:.	./.:.:.:.:.	./.:.:.:.:.	0/0:10,0:10:18:0,18,228	./.:.:.:.:.	./.:.:.:.:.	./.:.:.:.:.	0/0:5,0:5:15:0,15,166
chr0	27909633	.	T	C	1254.33	.	AC=25;AF=0.136;AN=184;BaseQRankSum=0.088;DP=429;Dels=0.00;FS=1.917;HaplotypeScore=0.0780;InbreedingCoeff=0.4471;MLEAC=24;MLEAF=0.130;MQ=33.20;MQ0=37;MQRankSum=-0.469;QD=18.45;ReadPosRankSum=0.149	GT:AD:DP:GQ:PL	0/0:29,0:29:72:0,72,747	0/0:9,0:9:24:0,24,244	1/1:0,7:7:21:209,21,0	0/0:13,0:13:30:0,30,311	0/1:4,1:5:14:14,0,98	1/1:0,8:8:18:187,18,0	0/0:2,0:2:3:0,3,32	./.:.:.:.:.	0/0:1,0:1:3:0,3,32	0/0:5,0:5:6:0,6,60	0/0:1,0:1:3:0,3,28	0/0:9,0:9:24:0,24,246	0/0:5,0:5:15:0,15,148	./.:.:.:.:.	0/0:7,0:7:18:0,18,181	0/0:11,0:11:27:0,27,282	0/0:9,0:9:18:0,18,187	./.:.:.:.:.	0/0:4,0:4:6:0,6,59	0/0:2,0:2:6:0,6,61	./.:.:.:.:.	0/0:6,0:6:15:0,15,152	1/1:0,12:12:33:347,33,0	0/0:5,0:5:15:0,15,153	./.:.:.:.:.	0/0:8,0:8:24:0,24,248	0/0:9,0:9:24:0,24,247	./.:.:.:.:.	./.:.:.:.:.	0/0:4,0:4:12:0,12,124	0/0:1,0:1:3:0,3,29	0/0:3,0:3:9:0,9,95	0/0:1,0:1:3:0,3,30	0/0:1,0:1:3:0,3,31	0/0:10,0:10:24:0,24,234	./.:.:.:.:.	0/0:8,0:8:24:0,24,248	0/0:3,0:3:9:0,9,89	0/0:6,0:6:15:0,15,154	./.:.:.:.:.	./.:.:.:.:.	0/0:9,0:9:27:0,27,276	0/0:13,0:13:33:0,33,328	0/0:6,0:6:18:0,18,184	0/0:6,0:6:15:0,15,153	1/1:0,10:10:18:178,18,0	1/1:0,8:8:12:131,12,0	./.:.:.:.:.	./.:.:.:.:.	0/0:4,0:4:9:0,9,95	./.:.:.:.:.	./.:.:.:.:.	0/0:5,0:5:15:0,15,145	1/1:0,1:1:3:30,3,0	./.:.:.:.:.	./.:.:.:.:.	0/0:1,0:1:3:0,3,29	./.:.:.:.:.	./.:.:.:.:.	0/0:2,0:2:3:0,3,31	./.:.:.:.:.	./.:.:.:.:.	0/0:5,0:5:15:0,15,150	./.:.:.:.:.	./.:.:.:.:.	./.:.:.:.:.	./.:.:.:.:.	0/0:4,0:4:12:0,12,116	0/0:3,0:3:9:0,9,92	0/0:2,0:2:3:0,3,28	0/0:3,0:3:6:0,6,74	0/0:4,0:4:9:0,9,93	./.:.:.:.:.	0/0:2,0:2:6:0,6,60	0/0:3,0:3:6:0,6,62	0/0:2,0:2:6:0,6,59	./.:.:.:.:.	0/0:1,0:1:3:0,3,32	0/0:1,0:1:3:0,3,31	0/0:6,0:6:18:0,18,185	0/0:2,0:2:6:0,6,61	./.:.:.:.:.	0/0:3,0:3:9:0,9,95	0/0:3,0:3:9:0,9,92	0/0:2,0:2:6:0,6,59	./.:.:.:.:.	0/0:1,0:1:3:0,3,31	./.:.:.:.:.	0/0:1,0:1:3:0,3,30	./.:.:.:.:.	0/0:2,0:2:3:0,3,32	0/0:1,0:1:3:0,3,31	0/0:3,0:3:6:0,6,61	./.:.:.:.:.	0/0:3,0:3:6:0,6,61	0/0:1,0:1:3:0,3,31	./.:.:.:.:.	./.:.:.:.:.	./.:.:.:.:.	./.:.:.:.:.	0/0:1,0:1:3:0,3,31	./.:.:.:.:.	./.:.:.:.:.	0/0:3,0:3:9:0,9,95	0/0:4,0:4:12:0,12,123	1/1:0,1:1:3:32,3,0	0/0:4,0:4:9:0,9,83	0/0:2,0:2:6:0,6,64	./.:.:.:.:.	1/1:0,1:1:3:32,3,0	1/1:0,7:7:12:126,12,0	./.:.:.:.:.	0/0:3,0:3:9:0,9,94	0/0:1,0:1:3:0,3,32	0/0:2,0:2:3:0,3,31	0/0:1,0:1:3:0,3,30	./.:.:.:.:.	1/1:0,4:4:12:126,12,0	0/0:2,0:2:6:0,6,61	0/0:2,0:2:6:0,6,63	0/0:1,0:1:3:0,3,30	./.:.:.:.:.	0/0:4,0:4:6:0,6,59	1/1:0,2:2:6:60,6,0	1/1:0,2:2:3:32,3,0	0/0:2,0:2:3:0,3,33	0/0:2,0:2:3:0,3,32	0/0:2,0:2:6:0,6,56	./.:.:.:.:.	0/0:2,0:2:3:0,3,45	0/0:2,0:2:6:0,6,61	./.:.:.:.:.	0/0:2,0:2:3:0,3,32	./.:.:.:.:.	0/0:2,1:3:6:0,6,60	./.:.:.:.:.	0/0:17,0:17:39:0,39,391
chr0	27909647	.	T	G	2130	.	AC=52;AF=0.252;AN=206;BaseQRankSum=0.483;DP=480;Dels=0.00;FS=0.940;HaplotypeScore=0.0546;InbreedingCoeff=0.6010;MLEAC=46;MLEAF=0.223;MQ=34.98;MQ0=27;MQRankSum=2.773;QD=23.93;ReadPosRankSum=1.556	GT:AD:DP:GQ:PL	0/0:32,0:32:87:0,87,918	0/0:8,0:8:21:0,21,217	0/0:11,0:11:33:0,33,328	0/0:15,0:15:39:0,39,389	0/0:9,0:9:27:0,27,269	0/0:9,0:9:18:0,18,179	0/0:4,0:4:6:0,6,78	./.:.:.:.:.	0/0:1,0:1:3:0,3,31	0/0:7,0:7:12:0,12,116	0/0:1,0:1:3:0,3,28	1/1:0,9:9:27:282,27,0	0/0:6,0:6:18:0,18,182	./.:.:.:.:.	0/0:9,0:9:27:0,27,278	0/0:10,0:10:27:0,27,269	0/0:11,0:11:30:0,30,309	./.:.:.:.:.	1/1:0,2:3:6:63,6,0	1/1:0,3:3:9:88,9,0	./.:.:.:.:.	1/1:0,5:5:15:155,15,0	0/0:13,0:13:36:0,36,365	1/1:0,7:7:21:218,21,0	./.:.:.:.:.	0/0:10,0:10:30:0,30,307	0/0:8,0:8:21:0,21,219	./.:.:.:.:.	./.:.:.:.:.	0/0:7,0:7:21:0,21,211	0/0:1,0:1:3:0,3,33	0/0:3,0:3:9:0,9,97	0/0:4,0:4:12:0,12,118	0/0:1,0:1:3:0,3,33	1/1:0,9:9:21:216,21,0	./.:.:.:.:.	0/0:13,0:13:39:0,39,399	0/0:3,0:3:9:0,9,89	0/0:9,0:9:24:0,24,245	./.:.:.:.:.	./.:.:.:.:.	0/0:10,0:10:30:0,30,312	0/0:11,0:11:30:0,30,311	1/1:0,9:9:27:277,27,0	1/1:0,7:7:18:196,18,0	0/0:13,0:13:33:0,33,340	0/0:8,0:8:12:0,12,119	./.:.:.:.:.	./.:.:.:.:.	0/0:3,0:3:9:0,9,93	./.:.:.:.:.	0/0:1,0:1:3:0,3,29	0/0:6,0:6:18:0,18,180	0/0:1,0:1:3:0,3,30	1/1:0,1:1:3:28,3,0	./.:.:.:.:.	1/1:0,2:2:6:65,6,0	./.:.:.:.:.	./.:.:.:.:.	1/1:0,2:2:3:31,3,0	0/0:2,0:2:6:0,6,63	./.:.:.:.:.	0/0:4,0:4:12:0,12,117	./.:.:.:.:.	0/0:2,0:2:3:0,3,31	./.:.:.:.:.	./.:.:.:.:.	0/0:4,0:4:12:0,12,121	0/0:2,0:2:6:0,6,59	0/0:2,0:2:3:0,3,28	0/0:3,0:3:6:0,6,73	0/0:6,0:6:15:0,15,148	./.:.:.:.:.	1/1:0,2:2:6:61,6,0	1/1:0,3:3:9:100,9,0	1/1:0,2:2:6:65,6,0	1/1:0,4:4:6:63,6,0	0/0:1,0:1:3:0,3,32	1/1:0,1:1:3:32,3,0	0/0:5,0:5:15:0,15,149	0/0:2,0:2:6:0,6,62	./.:.:.:.:.	1/1:0,5:5:15:162,15,0	0/0:3,0:3:9:0,9,92	0/0:3,0:3:9:0,9,95	0/0:1,0:1:3:0,3,28	0/0:1,0:1:3:0,3,31	./.:.:.:.:.	0/0:2,0:2:6:0,6,58	./.:.:.:.:.	0/0:1,0:1:3:0,3,31	0/0:1,0:1:3:0,3,31	0/0:3,0:3:9:0,9,93	./.:.:.:.:.	0/0:3,0:3:9:0,9,92	0/0:1,0:1:3:0,3,32	./.:.:.:.:.	./.:.:.:.:.	./.:.:.:.:.	./.:.:.:.:.	0/0:1,0:1:3:0,3,32	0/0:1,0:1:3:0,3,32	./.:.:.:.:.	0/0:3,0:3:9:0,9,95	0/0:4,0:4:12:0,12,130	0/0:2,0:2:6:0,6,61	0/0:4,0:4:9:0,9,83	1/1:0,1:1:3:32,3,0	0/0:4,0:4:3:0,3,32	0/0:1,0:1:3:0,3,29	0/0:5,0:5:9:0,9,91	0/0:4,0:4:3:0,3,32	0/0:3,0:3:9:0,9,92	0/0:1,0:1:3:0,3,33	0/0:2,0:2:6:0,6,65	0/0:2,0:2:6:0,6,57	0/0:2,0:2:3:0,3,29	0/0:3,0:3:9:0,9,93	1/1:0,1:1:3:32,3,0	0/0:3,0:3:9:0,9,90	1/1:0,2:2:6:66,6,0	1/1:0,1:1:3:34,3,0	0/0:4,0:4:9:0,9,88	0/0:3,0:3:9:0,9,95	0/0:3,0:3:6:0,6,64	0/0:2,0:2:3:0,3,32	0/0:1,0:1:3:0,3,31	1/1:0,2:2:6:63,6,0	./.:.:.:.:.	1/1:0,2:2:3:45,3,0	1/1:0,2:2:3:31,3,0	./.:.:.:.:.	1/1:0,2:2:3:45,3,0	./.:.:.:.:.	1/1:0,2:2:6:58,6,0	./.:.:.:.:.	0/0:16,0:16:39:0,39,404
chr0	27910812	.	G	A	1768.9	.	AC=16;AF=0.066;AN=242;BaseQRankSum=-1.288;DP=811;Dels=0.00;FS=1.031;HaplotypeScore=0.0837;InbreedingCoeff=0.3620;MLEAC=16;MLEAF=0.066;MQ=42.28;MQ0=55;MQRankSum=1.875;QD=19.44;ReadPosRankSum=-1.601	GT:AD:DP:GQ:PL	0/0:62,0:62:99:0,141,1526	0/0:19,0:19:42:0,42,451	0/0:16,0:16:33:0,33,350	0/0:33,0:33:66:0,66,731	0/0:10,0:10:18:0,18,186	0/0:11,0:11:24:0,24,264	0/0:14,0:14:30:0,30,314	0/0:3,0:3:6:0,6,67	0/1:1,1:2:26:26,0,28	0/0:8,0:8:18:0,18,187	0/0:4,0:4:9:0,9,103	1/1:0,10:10:21:217,21,0	0/0:8,0:8:12:0,12,137	0/0:2,0:2:3:0,3,32	0/0:13,0:13:30:0,30,327	0/0:8,0:8:24:0,24,263	0/0:8,0:8:21:0,21,207	./.:.:.:.:.	1/1:0,14:14:36:364,36,0	0/0:8,0:8:21:0,21,237	0/0:4,0:4:12:0,12,133	0/0:16,0:16:36:0,36,384	0/0:17,1:18:42:0,42,450	1/1:0,25:25:42:440,42,0	0/0:1,0:1:3:0,3,34	0/0:10,0:10:18:0,18,198	0/0:8,0:8:21:0,21,219	0/0:3,0:3:9:0,9,100	0/0:3,0:3:9:0,9,103	0/0:24,0:24:42:0,42,448	0/0:7,0:7:12:0,12,135	0/0:3,0:3:6:0,6,70	0/0:17,0:17:39:0,39,415	./.:.:.:.:.	0/0:10,0:10:27:0,27,284	0/0:5,0:5:12:0,12,132	0/0:15,0:15:21:0,21,220	0/0:14,0:14:27:0,27,277	0/0:10,0:10:18:0,18,189	0/0:2,0:2:3:0,3,32	./.:.:.:.:.	0/0:12,0:12:33:0,33,363	0/0:7,0:7:12:0,12,130	1/1:0,22:22:54:560,54,0	0/0:11,0:11:21:0,21,229	0/0:17,0:17:45:0,45,474	0/0:7,0:7:21:0,21,215	0/1:3,1:4:20:20,0,85	0/0:2,0:2:6:0,6,67	0/0:2,0:2:6:0,6,59	0/0:1,0:1:3:0,3,32	./.:.:.:.:.	0/0:1,0:1:3:0,3,35	0/0:3,0:3:9:0,9,93	1/1:0,5:5:12:126,12,0	0/0:9,0:9:24:0,24,254	0/0:1,0:1:3:0,3,31	0/0:5,0:5:15:0,15,166	0/0:1,0:1:3:0,3,32	0/0:4,0:4:12:0,12,122	0/0:2,0:2:3:0,3,29	./.:.:.:.:.	0/0:6,0:6:12:0,12,134	0/0:3,0:3:6:0,6,69	0/0:4,0:4:9:0,9,98	./.:.:.:.:.	0/0:5,0:5:9:0,9,97	0/0:2,0:2:6:0,6,64	0/0:2,0:2:6:0,6,64	0/0:2,0:2:6:0,6,61	1/1:0,5:5:15:155,15,0	0/0:1,0:1:3:0,3,32	0/0:1,0:1:3:0,3,32	0/0:7,0:7:18:0,18,187	0/0:2,0:2:6:0,6,63	0/0:3,0:3:9:0,9,97	0/0:1,0:1:3:0,3,33	0/0:2,0:2:3:0,3,35	./.:.:.:.:.	0/0:7,0:7:15:0,15,156	0/0:1,0:1:3:0,3,33	0/0:1,0:1:3:0,3,32	0/0:3,0:3:9:0,9,104	0/0:5,0:5:12:0,12,130	0/0:3,0:3:9:0,9,101	0/0:1,0:1:3:0,3,33	0/0:4,0:4:6:0,6,65	0/0:6,0:6:18:0,18,195	./.:.:.:.:.	0/0:5,0:5:15:0,15,156	0/0:2,0:2:3:0,3,28	0/0:3,0:3:3:0,3,33	./.:.:.:.:.	0/0:2,0:2:6:0,6,65	0/0:2,0:2:3:0,3,33	./.:.:.:.:.	0/0:4,0:4:12:0,12,126	./.:.:.:.:.	0/0:2,0:2:6:0,6,68	./.:.:.:.:.	0/0:4,0:4:6:0,6,71	0/0:1,0:1:3:0,3,30	0/0:2,0:2:6:0,6,66	0/0:2,0:2:6:0,6,61	./.:.:.:.:.	0/0:4,0:4:9:0,9,85	0/0:6,0:6:12:0,12,135	0/0:4,0:4:12:0,12,124	0/0:1,0:1:3:0,3,32	0/0:6,0:6:12:0,12,128	0/0:8,0:8:21:0,21,219	0/0:1,0:1:3:0,3,34	0/0:6,0:6:12:0,12,122	0/0:4,0:4:12:0,12,126	0/0:3,0:3:9:0,9,101	0/0:4,0:4:12:0,12,129	0/0:2,0:2:3:0,3,32	0/0:2,0:2:3:0,3,30	0/0:2,0:2:3:0,3,35	0/0:3,0:3:9:0,9,97	0/0:4,0:4:12:0,12,130	0/0:6,0:6:15:0,15,164	0/0:9,0:9:27:0,27,278	0/0:4,0:4:9:0,9,97	0/0:5,0:5:12:0,12,125	0/0:5,0:5:12:0,12,128	0/0:5,0:5:12:0,12,122	0/0:3,0:3:6:0,6,64	1/1:0,4:4:9:95,9,0	0/0:6,0:6:9:0,9,134	./.:.:.:.:.	0/0:2,0:2:3:0,3,45	0/0:6,0:6:9:0,9,134	0/0:4,0:4:6:0,6,89	./.:.:.:.:.	./.:.:.:.:.	0/0:7,0:7:12:0,12,131
chr0	27911350	.	C	T	19218.9	.	AC=198;AF=0.762;AN=260;BaseQRankSum=-3.204;DP=875;Dels=0.00;FS=5.698;HaplotypeScore=0.0703;InbreedingCoeff=0.6857;MLEAC=200;MLEAF=0.769;MQ=59.59;MQ0=0;MQRankSum=-2.293;QD=28.90;ReadPosRankSum=1.709	GT:AD:DP:GQ:PL	1/1:0,59:59:99:1861,177,0	1/1:0,19:19:57:580,57,0	0/0:19,0:19:57:0,57,602	1/1:0,46:46:99:1408,138,0	1/1:0,9:9:27:274,27,0	1/1:0,11:12:30:328,30,0	1/1:0,21:21:60:611,60,0	1/1:0,3:3:9:85,9,0	0/1:2,1:3:22:22,0,57	1/1:0,13:13:39:400,39,0	./.:.:.:.:.	0/0:17,0:17:51:0,51,530	1/1:0,13:13:33:370,33,0	1/1:0,1:2:3:31,3,0	1/1:0,24:24:66:709,66,0	0/0:15,1:16:17:0,17,415	1/1:0,9:9:27:265,27,0	1/1:0,1:1:3:30,3,0	0/0:6,0:6:18:0,18,190	1/1:0,9:9:24:256,24,0	./.:.:.:.:.	1/1:0,10:10:27:289,27,0	1/1:0,13:13:39:402,39,0	0/0:23,0:23:69:0,69,708	0/0:1,0:1:3:0,3,32	1/1:0,15:15:36:396,36,0	1/1:0,14:14:42:435,42,0	1/1:0,4:4:12:129,12,0	1/1:0,5:5:15:162,15,0	1/1:0,24:24:69:705,69,0	1/1:0,5:5:15:156,15,0	1/1:0,1:1:3:35,3,0	1/1:0,7:7:21:215,21,0	1/1:0,4:4:12:128,12,0	1/1:0,14:14:39:408,39,0	1/1:0,1:1:3:32,3,0	1/1:0,14:14:42:444,42,0	1/1:0,9:9:24:259,24,0	1/1:0,10:11:30:303,30,0	./.:.:.:.:.	1/1:0,2:2:6:65,6,0	1/1:0,7:7:21:212,21,0	1/1:0,18:18:51:539,51,0	0/0:21,0:21:54:0,54,586	1/1:0,20:20:60:592,60,0	0/0:10,0:10:27:0,27,295	0/0:9,0:9:27:0,27,289	0/0:3,0:3:9:0,9,98	1/1:0,1:1:3:31,3,0	1/1:0,4:4:12:122,12,0	1/1:0,2:2:6:57,6,0	1/1:0,1:1:3:31,3,0	1/1:0,4:4:12:122,12,0	1/1:0,1:1:3:31,3,0	0/0:5,0:5:15:0,15,157	1/1:0,2:2:6:64,6,0	0/0:3,0:3:9:0,9,97	0/0:4,0:4:12:0,12,121	1/1:0,3:3:9:95,9,0	0/0:2,0:2:6:0,6,65	1/1:0,2:2:6:62,6,0	1/1:0,3:3:9:91,9,0	1/1:0,9:9:24:254,24,0	1/1:0,3:3:9:90,9,0	1/1:0,8:8:24:236,24,0	1/1:0,3:3:6:75,6,0	1/1:0,4:4:12:122,12,0	1/1:0,1:1:3:31,3,0	1/1:0,7:7:21:203,21,0	1/1:0,4:4:12:122,12,0	0/0:1,0:1:3:0,3,33	0/0:2,0:2:6:0,6,61	0/0:2,0:2:6:0,6,62	0/1:1,4:5:14:103,0,14	1/1:0,3:3:9:89,9,0	0/0:2,0:2:6:0,6,61	1/1:0,1:1:3:30,3,0	1/1:0,1:1:3:30,3,0	0/0:2,0:2:6:0,6,63	0/0:6,0:6:18:0,18,190	0/0:4,0:4:12:0,12,126	1/1:0,2:2:6:61,6,0	1/1:0,1:1:3:30,3,0	1/1:0,5:5:15:152,15,0	1/1:0,2:2:6:64,6,0	0/0:4,0:4:12:0,12,125	1/1:0,6:6:18:184,18,0	1/1:0,5:5:15:156,15,0	1/1:0,1:1:3:33,3,0	1/1:0,3:3:9:99,9,0	1/1:0,3:3:9:92,9,0	1/1:0,2:2:6:66,6,0	1/1:0,3:3:6:75,6,0	./.:.:.:.:.	1/1:0,2:3:6:63,6,0	1/1:0,3:3:9:95,9,0	1/1:0,7:7:21:222,21,0	1/1:0,2:2:6:63,6,0	1/1:0,2:2:6:64,6,0	1/1:0,1:1:3:31,3,0	1/1:0,1:1:3:32,3,0	1/1:0,2:2:6:61,6,0	1/1:0,3:3:9:92,9,0	1/1:0,4:4:12:131,12,0	1/1:0,6:6:18:184,18,0	./.:.:.:.:.	./.:.:.:.:.	1/1:0,7:7:21:221,21,0	1/1:0,1:1:3:33,3,0	0/0:3,0:3:9:0,9,89	1/1:0,6:6:15:167,15,0	1/1:0,1:1:3:33,3,0	1/1:0,2:2:6:62,6,0	1/1:0,3:3:9:92,9,0	./.:.:.:.:.	1/1:0,4:4:12:128,12,0	1/1:0,3:3:9:93,9,0	1/1:0,4:4:12:124,12,0	1/1:0,3:3:9:92,9,0	1/1:0,5:5:15:152,15,0	0/0:2,0:2:6:0,6,63	0/0:5,0:5:15:0,15,148	1/1:0,6:6:18:180,18,0	0/0:6,0:6:18:0,18,181	1/1:0,8:8:24:243,24,0	1/1:0,4:4:12:122,12,0	1/1:0,3:3:9:92,9,0	1/1:0,5:5:12:135,12,0	0/0:5,0:5:15:0,15,160	1/1:0,6:6:12:152,12,0	1/1:0,2:2:3:45,3,0	0/0:6,0:6:9:0,9,134	1/1:0,4:4:6:89,6,0	0/0:6,0:6:12:0,12,155	1/1:0,6:6:15:169,15,0	1/1:0,2:2:3:45,3,0	0/0:15,0:15:45:0,45,494
chr0	27912253	.	G	T	2170.82	.	AC=42;AF=0.164;AN=256;BaseQRankSum=1.492;DP=1058;Dels=0.00;FS=1.860;HaplotypeScore=0.1435;InbreedingCoeff=0.6005;MLEAC=34;MLEAF=0.133;MQ=59.76;MQ0=0;MQRankSum=0.987;QD=20.48;ReadPosRankSum=0.786	GT:AD:DP:GQ:PL	0/0:68,0:68:99:0,205,2177	0/0:26,0:26:72:0,72,777	0/0:18,0:18:54:0,54,572	0/0:56,0:56:99:0,168,1718	0/0:13,0:13:33:0,33,369	0/0:13,0:13:39:0,39,415	0/0:21,0:21:63:0,63,639	1/1:0,8:8:24:250,24,0	0/1:4,1:5:16:16,0,116	0/0:26,0:26:72:0,72,776	0/0:5,0:5:15:0,15,157	0/0:19,0:19:57:0,57,588	1/1:0,13:13:36:406,36,0	./.:.:.:.:.	0/0:18,0:18:51:0,51,542	0/0:16,0:16:48:0,48,505	0/0:20,0:20:57:0,57,615	0/0:6,0:6:15:0,15,160	0/0:7,0:7:18:0,18,204	0/0:13,0:13:33:0,33,370	0/0:2,0:2:6:0,6,64	0/0:17,0:17:51:0,51,521	0/0:16,0:16:45:0,45,481	0/0:27,0:27:75:0,75,817	0/0:4,0:4:12:0,12,130	1/1:0,12:12:36:373,36,0	0/0:11,0:11:33:0,33,345	0/0:2,0:2:6:0,6,65	0/0:4,0:4:9:0,9,94	0/0:25,0:25:75:0,75,771	0/1:4,1:5:19:19,0,111	0/1:6,1:7:14:14,0,171	0/0:18,0:18:54:0,54,542	0/1:1,2:3:23:60,0,23	0/0:13,0:13:39:0,39,404	./.:.:.:.:.	0/0:21,0:21:54:0,54,598	0/0:9,0:9:27:0,27,281	0/0:13,0:13:36:0,36,394	0/0:2,0:2:6:0,6,61	0/0:7,0:7:21:0,21,221	0/0:22,0:22:60:0,60,666	0/0:15,0:15:42:0,42,451	0/0:12,0:12:36:0,36,375	0/0:23,0:23:57:0,57,654	0/0:25,0:25:63:0,63,712	0/0:4,0:4:12:0,12,121	0/0:3,0:3:9:0,9,98	0/0:4,0:4:12:0,12,124	0/0:3,0:3:9:0,9,100	./.:.:.:.:.	0/0:1,0:1:3:0,3,32	0/0:9,0:9:27:0,27,283	1/1:0,2:2:6:55,6,0	0/0:3,0:3:9:0,9,93	0/0:4,0:4:12:0,12,124	0/0:4,0:4:12:0,12,118	0/0:6,0:6:15:0,15,172	0/0:1,0:1:3:0,3,32	0/0:7,0:7:21:0,21,224	0/0:4,0:4:9:0,9,107	0/0:6,0:6:18:0,18,196	0/0:7,0:7:21:0,21,219	1/1:0,1:1:3:32,3,0	1/1:0,4:4:9:108,9,0	0/0:6,0:6:18:0,18,185	1/1:0,4:4:12:124,12,0	1/1:0,5:5:15:156,15,0	1/1:0,7:7:21:227,21,0	0/0:8,0:8:24:0,24,239	./.:.:.:.:.	0/0:3,0:3:9:0,9,92	./.:.:.:.:.	0/0:7,0:7:18:0,18,180	0/0:4,0:4:12:0,12,128	0/0:1,0:1:3:0,3,32	0/0:5,0:5:12:0,12,136	0/0:2,0:2:6:0,6,62	0/0:3,0:3:9:0,9,97	0/0:6,0:6:18:0,18,183	0/0:3,0:3:9:0,9,97	0/0:4,0:4:9:0,9,92	0/1:4,1:5:8:8,0,103	0/0:3,0:3:9:0,9,93	0/0:4,0:4:12:0,12,126	0/0:5,0:5:15:0,15,163	1/1:0,1:1:3:33,3,0	0/0:8,0:8:24:0,24,247	0/0:3,0:3:9:0,9,90	0/0:5,0:5:15:0,15,165	./.:.:.:.:.	1/1:0,3:3:9:95,9,0	0/0:1,0:1:3:0,3,32	1/1:0,2:2:6:61,6,0	1/1:0,4:4:12:126,12,0	./.:.:.:.:.	0/1:1,3:4:20:88,0,20	1/1:0,1:1:3:33,3,0	1/1:0,3:3:9:97,9,0	1/1:0,2:2:3:32,3,0	0/0:6,0:6:18:0,18,180	1/1:0,1:1:3:32,3,0	0/0:3,0:3:9:0,9,91	./.:.:.:.:.	0/0:3,0:3:9:0,9,97	0/0:3,0:3:9:0,9,94	0/0:7,0:7:21:0,21,217	0/0:6,0:6:18:0,18,187	0/0:3,0:3:9:0,9,95	0/0:7,0:7:21:0,21,215	0/0:10,0:10:30:0,30,313	0/0:3,0:3:9:0,9,96	0/0:11,0:11:33:0,33,347	0/0:7,0:7:21:0,21,209	0/0:5,0:5:15:0,15,159	0/0:3,0:3:9:0,9,93	1/1:0,4:4:12:126,12,0	0/0:4,0:4:12:0,12,118	0/0:4,0:4:12:0,12,121	0/0:10,0:10:30:0,30,313	0/0:7,0:7:21:0,21,225	0/0:6,0:6:18:0,18,187	0/0:6,0:6:15:0,15,168	0/0:6,0:6:18:0,18,191	0/0:4,0:4:12:0,12,126	0/0:4,0:4:12:0,12,127	0/0:5,0:5:15:0,15,153	0/0:3,0:3:9:0,9,93	0/0:3,0:3:9:0,9,97	0/0:4,0:4:6:0,6,89	0/0:2,0:2:3:0,3,45	0/0:2,0:2:3:0,3,45	0/0:4,0:4:6:0,6,89	0/0:6,0:6:12:0,12,151	./.:.:.:.:.	0/0:6,0:6:12:0,12,151	0/0:8,0:8:24:0,24,265
chr0	27920174	.	C	T	701.31	.	AC=22;AF=0.108;AN=204;BaseQRankSum=-2.188;DP=1024;Dels=0.00;FS=0.000;HaplotypeScore=0.1271;InbreedingCoeff=0.1030;MLEAC=22;MLEAF=0.108;MQ=23.91;MQ0=77;MQRankSum=-0.666;QD=6.62;ReadPosRankSum=-0.590	GT:AD:DP:GQ:PL	0/0:60,0:60:63:0,63,702	0/0:14,0:14:15:0,15,163	0/0:16,0:16:18:0,18,189	0/0:44,0:44:33:0,33,347	0/0:15,0:15:15:0,15,162	0/0:11,0:11:6:0,6,55	0/0:20,0:20:15:0,15,162	0/0:12,0:12:30:0,30,316	0/0:6,0:6:9:0,9,95	0/0:16,0:16:18:0,18,184	0/0:5,0:5:6:0,6,47	0/0:15,0:15:18:0,18,189	0/1:1,8:9:25:25,0,28	0/0:2,0:2:3:0,3,32	0/1:1,7:8:24:53,0,24	0/0:23,0:23:15:0,15,164	0/0:23,0:23:15:0,15,162	0/0:20,0:20:33:0,33,357	0/0:7,0:7:3:0,3,31	./.:.:.:.:.	0/0:22,0:22:42:0,42,464	0/0:21,0:21:21:0,21,227	0/0:20,0:20:15:0,15,147	0/0:24,0:24:30:0,30,318	0/0:12,0:12:18:0,18,206	0/0:19,0:19:18:0,18,194	0/0:8,0:8:12:0,12,121	0/0:6,0:6:9:0,9,103	0/0:9,0:9:18:0,18,211	0/0:14,0:14:9:0,9,100	0/1:5,1:6:23:23,0,88	0/1:6,1:7:22:22,0,56	1/1:7,5:12:15:158,15,0	0/0:10,0:10:15:0,15,163	0/0:9,0:9:9:0,9,101	0/0:8,0:8:9:0,9,98	0/0:16,0:16:6:0,6,65	0/0:4,0:4:9:0,9,97	0/1:1,8:9:15:111,0,15	./.:.:.:.:.	0/0:6,0:6:6:0,6,69	0/0:12,0:12:18:0,18,196	0/0:21,0:21:6:0,6,59	0/0:26,0:26:15:0,15,158	0/0:11,0:11:12:0,12,126	0/0:20,0:20:18:0,18,189	0/0:8,0:8:3:0,3,32	0/0:6,0:6:15:0,15,162	1/1:0,3:3:9:92,9,0	0/0:6,0:6:9:0,9,95	./.:.:.:.:.	0/0:6,0:6:3:0,3,32	0/0:3,0:3:6:0,6,57	0/0:5,0:5:6:0,6,67	./.:.:.:.:.	0/1:6,1:7:17:17,0,83	./.:.:.:.:.	./.:.:.:.:.	./.:.:.:.:.	0/0:7,0:7:9:0,9,100	./.:.:.:.:.	./.:.:.:.:.	0/0:6,0:6:12:0,12,134	0/1:2,2:4:23:23,0,58	1/1:0,3:3:6:63,6,0	0/1:1,1:2:23:23,0,26	0/0:2,0:2:3:0,3,34	0/0:13,0:13:12:0,12,133	1/1:1,2:3:6:63,6,0	0/0:13,0:13:21:0,21,220	0/0:2,0:2:3:0,3,33	./.:.:.:.:.	0/0:4,0:4:9:0,9,97	./.:.:.:.:.	0/0:5,0:5:6:0,6,67	0/0:2,0:2:6:0,6,69	0/0:1,0:1:3:0,3,32	0/0:4,0:4:3:0,3,32	./.:.:.:.:.	./.:.:.:.:.	0/0:2,0:2:3:0,3,33	./.:.:.:.:.	0/0:7,0:7:9:0,9,92	0/0:4,0:4:6:0,6,65	0/0:5,0:5:6:0,6,64	0/0:8,0:8:15:0,15,158	0/0:5,0:5:3:0,3,34	0/0:5,0:5:6:0,6,67	./.:.:.:.:.	0/0:6,0:6:12:0,12,129	./.:.:.:.:.	./.:.:.:.:.	./.:.:.:.:.	./.:.:.:.:.	./.:.:.:.:.	0/1:8,3:11:75:75,0,79	0/1:6,4:10:45:100,0,45	./.:.:.:.:.	./.:.:.:.:.	./.:.:.:.:.	0/0:14,0:14:18:0,18,195	./.:.:.:.:.	0/0:5,0:5:9:0,9,89	./.:.:.:.:.	0/0:3,0:3:6:0,6,63	0/0:3,0:3:6:0,6,69	./.:.:.:.:.	0/0:2,0:2:3:0,3,33	./.:.:.:.:.	0/0:9,0:9:9:0,9,97	0/0:1,0:2:3:0,3,31	./.:.:.:.:.	0/0:8,0:8:9:0,9,92	0/0:5,0:5:9:0,9,97	0/1:3,1:4:25:25,0,27	1/1:4,1:5:3:32,3,0	0/1:1,2:3:23:26,0,23	0/0:5,0:5:6:0,6,63	0/0:1,0:1:3:0,3,32	./.:.:.:.:.	0/0:3,0:3:3:0,3,32	0/0:6,0:6:3:0,3,32	0/0:12,0:12:9:0,9,100	0/0:5,0:5:9:0,9,95	./.:.:.:.:.	./.:.:.:.:.	0/0:6,0:6:6:0,6,63	0/0:2,0:2:3:0,3,34	./.:.:.:.:.	./.:.:.:.:.	./.:.:.:.:.	0/0:3,0:3:3:0,3,32	0/0:8,0:8:3:0,3,45	0/0:10,0:10:9:0,9,95	./.:.:.:.:.	0/0:3,0:3:3:0,3,32	0/0:12,0:12:12:0,12,135
chr0	27927453	.	C	T	1882.82	.	AC=15;AF=0.058;AN=260;BaseQRankSum=3.588;DP=954;Dels=0.00;FS=11.924;HaplotypeScore=0.0668;InbreedingCoeff=0.4972;MLEAC=13;MLEAF=0.050;MQ=59.56;MQ0=1;MQRankSum=1.663;QD=26.15;ReadPosRankSum=1.545	GT:AD:DP:GQ:PL	0/0:50,0:50:99:0,147,1523	0/0:19,0:19:57:0,57,573	0/0:22,0:22:66:0,66,675	0/0:36,0:36:99:0,108,1084	0/0:13,0:13:39:0,39,395	0/0:8,0:8:24:0,24,243	0/0:10,0:10:27:0,27,274	0/0:3,0:3:9:0,9,92	0/0:4,0:4:12:0,12,123	0/0:18,0:18:54:0,54,531	0/0:7,0:7:21:0,21,219	1/1:0,15:15:45:467,45,0	0/0:10,0:10:30:0,30,309	0/0:2,0:2:6:0,6,70	0/0:14,0:14:42:0,42,439	0/0:16,0:16:48:0,48,487	0/0:11,0:11:33:0,33,333	0/0:5,0:5:15:0,15,159	0/0:7,0:7:18:0,18,180	0/0:6,0:6:15:0,15,166	0/0:6,0:6:18:0,18,194	0/0:12,0:12:33:0,33,348	0/0:23,0:23:63:0,63,655	1/1:0,11:11:30:325,30,0	0/0:2,0:2:6:0,6,59	0/0:21,0:21:63:0,63,639	0/0:12,0:12:33:0,33,352	0/0:6,0:6:18:0,18,189	0/0:2,0:2:6:0,6,59	0/0:30,0:30:90:0,90,904	0/0:5,0:5:15:0,15,158	0/0:3,0:3:9:0,9,93	0/0:16,0:16:45:0,45,458	0/0:2,0:2:6:0,6,63	0/0:19,0:19:57:0,57,569	0/0:5,0:5:15:0,15,157	0/0:15,0:15:42:0,42,441	0/0:14,0:14:36:0,36,385	0/0:10,0:10:30:0,30,305	0/0:4,0:4:12:0,12,122	0/0:6,0:6:15:0,15,162	0/0:15,0:15:36:0,36,405	0/0:16,0:16:42:0,42,452	1/1:0,24:24:69:724,69,0	0/0:17,0:17:51:0,51,509	0/0:12,0:12:33:0,33,343	0/0:9,0:9:27:0,27,263	0/1:1,3:4:20:85,0,20	./.:.:.:.:.	0/0:2,0:2:6:0,6,59	0/0:2,0:2:6:0,6,60	0/0:3,0:3:9:0,9,89	0/0:8,0:8:21:0,21,230	0/0:2,0:2:6:0,6,65	1/1:0,4:4:12:126,12,0	0/0:5,0:5:15:0,15,148	0/0:5,0:5:15:0,15,151	0/0:4,0:4:12:0,12,120	0/0:2,0:2:6:0,6,63	1/1:0,4:4:12:122,12,0	0/0:9,0:9:27:0,27,264	0/0:3,0:3:9:0,9,91	0/0:7,0:7:18:0,18,203	0/0:6,0:6:18:0,18,181	0/0:3,0:3:9:0,9,93	0/0:5,0:5:15:0,15,152	0/0:8,0:8:21:0,21,232	0/0:2,0:2:6:0,6,61	0/0:6,0:6:18:0,18,182	0/0:5,0:5:15:0,15,155	./.:.:.:.:.	0/0:1,0:1:3:0,3,31	0/0:4,0:4:9:0,9,93	0/0:2,0:2:6:0,6,61	0/0:5,0:5:12:0,12,133	1/1:0,4:4:9:105,9,0	0/0:2,0:2:6:0,6,60	0/0:5,0:5:15:0,15,145	0/0:5,0:5:15:0,15,149	0/0:4,0:4:12:0,12,125	0/0:5,0:5:9:0,9,101	0/0:3,0:3:9:0,9,90	0/0:9,0:9:27:0,27,287	0/0:3,0:3:9:0,9,92	0/0:2,0:2:6:0,6,59	0/0:9,0:9:27:0,27,279	0/0:3,0:3:9:0,9,92	0/0:4,0:4:12:0,12,122	0/0:4,0:4:12:0,12,117	0/0:10,0:10:30:0,30,306	0/0:4,0:4:12:0,12,124	0/0:3,0:3:9:0,9,92	0/0:1,0:1:3:0,3,32	0/0:1,0:1:3:0,3,31	0/0:4,0:4:12:0,12,122	0/0:4,0:4:12:0,12,126	0/0:2,0:2:6:0,6,57	./.:.:.:.:.	0/0:4,0:4:12:0,12,118	0/0:1,0:1:3:0,3,31	0/0:6,0:6:18:0,18,189	./.:.:.:.:.	./.:.:.:.:.	0/0:2,0:2:6:0,6,61	0/0:1,0:1:3:0,3,32	0/0:7,0:7:21:0,21,208	0/0:2,0:2:3:0,3,33	0/0:6,0:6:18:0,18,181	0/0:2,0:2:6:0,6,57	0/0:2,0:2:6:0,6,63	0/0:5,0:5:15:0,15,150	0/0:2,0:2:6:0,6,59	0/0:7,0:7:21:0,21,211	0/0:1,0:1:3:0,3,30	0/0:3,0:3:9:0,9,92	0/0:5,0:5:15:0,15,152	0/0:4,0:4:12:0,12,120	0/0:2,0:2:6:0,6,61	./.:.:.:.:.	0/0:4,0:4:12:0,12,117	0/0:5,0:5:15:0,15,153	0/0:5,0:5:15:0,15,149	0/0:3,0:3:9:0,9,90	0/0:6,0:6:15:0,15,167	0/0:7,0:7:18:0,18,199	0/0:4,0:4:12:0,12,121	1/1:0,6:6:15:160,15,0	0/0:6,0:6:18:0,18,181	0/0:5,0:5:15:0,15,151	0/0:2,0:2:3:0,3,45	./.:.:.:.:.	0/0:4,0:4:12:0,12,119	0/0:4,0:4:6:0,6,89	0/0:2,0:2:3:0,3,45	0/0:8,0:8:12:0,12,179	0/0:6,0:6:12:0,12,141	0/0:20,0:20:60:0,60,650
chr0	27927465	.	G	A	7018.81	.	AC=76;AF=0.288;AN=264;BaseQRankSum=2.706;DP=1035;Dels=0.00;FS=13.342;HaplotypeScore=0.0941;InbreedingCoeff=0.7832;MLEAC=72;MLEAF=0.273;MQ=59.63;MQ0=1;MQRankSum=-0.468;QD=27.63;ReadPosRankSum=0.301	GT:AD:DP:GQ:PL	0/0:64,0:64:99:0,189,2011	0/0:22,0:22:66:0,66,665	0/0:25,0:25:69:0,69,730	0/0:38,0:38:99:0,114,1177	0/0:14,0:14:39:0,39,395	0/0:6,0:6:18:0,18,177	0/0:14,0:14:39:0,39,421	0/0:5,0:5:15:0,15,160	0/0:5,0:5:12:0,12,129	0/0:19,0:19:57:0,57,581	0/0:6,0:6:18:0,18,193	0/0:17,0:17:51:0,51,529	1/1:0,10:10:30:306,30,0	1/1:0,1:1:3:32,3,0	0/0:15,0:15:45:0,45,465	1/1:0,16:16:48:492,48,0	1/1:0,13:13:39:406,39,0	0/1:3,1:4:20:20,0,80	0/0:5,0:5:15:0,15,150	0/0:6,0:6:15:0,15,166	0/0:5,0:5:15:0,15,154	0/0:13,0:13:36:0,36,374	0/0:26,0:26:72:0,72,776	0/0:13,0:13:36:0,36,384	0/0:2,0:2:6:0,6,69	1/1:0,22:22:66:673,66,0	0/0:12,0:12:33:0,33,350	1/1:0,6:6:18:195,18,0	1/1:0,2:2:6:61,6,0	1/1:0,30:30:90:942,90,0	1/1:0,6:6:18:189,18,0	1/1:0,3:3:9:98,9,0	1/1:0,16:16:42:456,42,0	0/0:2,0:2:6:0,6,65	0/0:23,0:23:69:0,69,722	0/0:6,0:6:18:0,18,189	0/0:17,0:17:48:0,48,523	0/0:14,0:14:36:0,36,391	1/1:0,11:11:30:309,30,0	0/0:3,0:3:9:0,9,98	1/1:0,8:8:24:256,24,0	0/0:16,0:16:36:0,36,418	0/0:17,0:17:45:0,45,494	0/0:25,0:25:72:0,72,752	0/0:18,0:18:51:0,51,527	0/0:17,0:17:45:0,45,495	0/0:9,0:9:27:0,27,278	0/0:3,0:3:9:0,9,97	./.:.:.:.:.	0/0:3,0:3:9:0,9,92	0/0:2,0:2:6:0,6,61	0/0:4,0:4:12:0,12,120	0/0:9,0:9:24:0,24,263	0/0:2,0:2:6:0,6,59	0/0:5,0:5:15:0,15,158	1/1:0,4:4:12:126,12,0	0/0:7,0:7:21:0,21,214	0/0:5,0:5:15:0,15,157	0/0:2,0:2:6:0,6,67	0/0:5,0:5:15:0,15,157	1/1:0,9:9:27:281,27,0	1/1:0,5:5:15:149,15,0	1/1:0,7:7:18:200,18,0	1/1:0,8:8:24:248,24,0	1/1:0,6:6:18:192,18,0	0/0:5,0:5:15:0,15,155	0/0:7,0:7:15:0,15,167	1/1:0,4:4:12:125,12,0	1/1:0,5:5:15:153,15,0	0/0:5,0:5:15:0,15,158	./.:.:.:.:.	0/0:1,0:1:3:0,3,30	0/0:5,0:5:15:0,15,156	0/0:4,0:4:12:0,12,125	0/0:4,0:4:9:0,9,108	0/0:2,0:2:3:0,3,45	0/0:2,0:2:6:0,6,63	0/0:5,0:5:15:0,15,157	0/0:4,0:4:12:0,12,128	0/0:6,0:6:18:0,18,176	0/0:6,0:6:12:0,12,155	0/0:4,0:4:12:0,12,120	0/0:8,0:8:24:0,24,257	0/0:2,0:2:6:0,6,61	0/0:2,0:2:6:0,6,59	0/0:9,0:9:27:0,27,284	1/1:0,4:4:12:125,12,0	0/1:3,1:4:19:19,0,80	1/1:0,3:3:9:92,9,0	1/1:0,8:8:24:264,24,0	1/1:0,6:6:18:189,18,0	1/1:0,4:4:12:123,12,0	1/1:0,1:1:3:32,3,0	1/1:0,1:1:3:30,3,0	1/1:0,2:2:6:65,6,0	1/1:0,5:5:15:158,15,0	1/1:0,2:2:6:58,6,0	./.:.:.:.:.	0/0:4,0:4:12:0,12,122	1/1:0,1:1:3:31,3,0	1/1:0,6:6:18:185,18,0	1/1:0,2:2:6:67,6,0	./.:.:.:.:.	0/0:2,0:2:6:0,6,63	0/0:1,0:1:3:0,3,33	0/0:5,0:5:15:0,15,160	0/0:4,0:4:12:0,12,120	0/0:8,0:8:21:0,21,226	0/0:2,0:2:6:0,6,51	0/0:3,0:3:9:0,9,94	0/0:5,0:5:15:0,15,154	0/0:1,0:1:3:0,3,32	0/0:7,0:7:21:0,21,212	1/1:0,1:1:3:31,3,0	1/1:0,5:5:15:153,15,0	0/0:8,0:8:21:0,21,226	1/1:0,3:3:9:94,9,0	0/0:2,0:2:6:0,6,55	0/0:1,0:1:3:0,3,34	0/0:3,0:3:9:0,9,91	0/0:4,0:4:12:0,12,125	0/0:6,0:6:18:0,18,184	0/0:5,0:5:15:0,15,159	0/0:9,0:9:24:0,24,266	0/0:9,0:9:21:0,21,240	0/0:4,0:4:12:0,12,126	0/0:5,0:5:12:0,12,133	0/0:7,0:7:21:0,21,211	0/0:4,0:4:12:0,12,121	0/0:2,0:2:3:0,3,45	./.:.:.:.:.	0/0:5,0:5:15:0,15,156	0/0:6,0:6:9:0,9,134	0/0:2,0:2:3:0,3,45	0/0:8,0:8:12:0,12,179	0/0:6,0:6:12:0,12,152	0/0:16,0:16:48:0,48,528
chr0	27928073	.	G	A	2474.8	.	AC=41;AF=0.169;AN=242;BaseQRankSum=0.650;DP=743;Dels=0.00;FS=1.801;HaplotypeScore=0.1345;InbreedingCoeff=0.6364;MLEAC=36;MLEAF=0.149;MQ=59.74;MQ0=0;MQRankSum=0.611;QD=25.78;ReadPosRankSum=-0.309	GT:AD:DP:GQ:PL	0/0:37,0:37:99:0,111,1167	0/0:23,0:23:69:0,69,695	1/1:0,11:11:33:342,33,0	0/0:27,0:27:78:0,78,815	0/0:18,0:18:54:0,54,553	0/0:7,0:7:21:0,21,210	0/0:7,0:7:21:0,21,216	./.:.:.:.:.	0/0:3,0:3:9:0,9,97	0/0:16,0:16:48:0,48,489	0/0:2,0:2:6:0,6,59	0/0:11,0:11:33:0,33,343	0/0:16,0:16:42:0,42,472	0/0:1,0:1:3:0,3,29	0/0:15,0:15:45:0,45,472	0/0:18,0:18:48:0,48,523	0/0:11,0:11:33:0,33,346	0/0:2,0:2:6:0,6,61	0/0:3,0:3:9:0,9,93	./.:.:.:.:.	0/0:2,0:2:6:0,6,58	0/0:6,0:6:15:0,15,166	1/1:0,8:8:24:250,24,0	0/0:21,0:21:57:0,57,606	./.:.:.:.:.	0/0:12,0:12:36:0,36,368	0/0:14,0:14:42:0,42,428	0/0:2,0:2:6:0,6,60	./.:.:.:.:.	0/0:14,0:14:36:0,36,390	0/0:4,0:4:12:0,12,134	0/0:2,0:2:6:0,6,69	0/0:7,0:7:21:0,21,222	0/0:4,0:4:12:0,12,131	0/0:10,0:10:30:0,30,296	./.:.:.:.:.	0/0:21,0:21:57:0,57,597	0/0:6,0:6:18:0,18,181	0/0:9,0:9:24:0,24,265	0/0:2,0:2:6:0,6,65	0/0:6,0:6:18:0,18,193	0/0:16,0:16:48:0,48,501	0/0:18,0:18:51:0,51,524	0/0:19,0:19:54:0,54,577	1/1:0,14:14:42:411,42,0	0/0:5,0:5:15:0,15,150	1/1:0,4:4:12:120,12,0	0/0:3,0:3:9:0,9,97	./.:.:.:.:.	0/0:6,0:6:18:0,18,182	0/0:1,0:1:3:0,3,32	0/0:3,0:3:6:0,6,77	0/0:2,0:2:6:0,6,62	0/0:1,0:1:3:0,3,32	0/0:4,0:4:12:0,12,120	./.:.:.:.:.	0/0:5,0:5:12:0,12,135	0/0:5,0:5:15:0,15,158	0/0:4,0:4:12:0,12,122	0/0:4,0:4:12:0,12,131	0/0:1,0:1:3:0,3,34	0/0:2,0:2:6:0,6,63	0/0:4,0:4:12:0,12,126	0/0:5,0:5:15:0,15,153	0/0:4,0:4:12:0,12,124	0/0:5,0:5:15:0,15,158	0/0:1,0:1:3:0,3,31	0/0:7,0:7:21:0,21,217	0/0:1,0:1:3:0,3,32	./.:.:.:.:.	./.:.:.:.:.	1/1:0,2:2:6:60,6,0	1/1:0,2:2:6:62,6,0	1/1:0,2:2:6:61,6,0	1/1:0,2:2:6:58,6,0	0/0:4,0:4:12:0,12,124	0/0:3,0:3:9:0,9,89	1/1:0,1:1:3:32,3,0	0/0:1,0:1:3:0,3,33	0/0:3,0:3:6:0,6,76	0/0:1,0:1:3:0,3,32	0/0:5,0:5:15:0,15,157	0/0:2,0:2:6:0,6,64	1/1:0,3:3:9:93,9,0	0/0:1,0:1:3:0,3,32	0/0:2,0:2:6:0,6,68	./.:.:.:.:.	0/0:1,0:1:3:0,3,31	0/0:3,0:3:9:0,9,96	./.:.:.:.:.	0/0:6,0:6:18:0,18,189	0/0:1,0:1:3:0,3,31	0/0:3,0:3:9:0,9,96	0/0:4,0:4:12:0,12,123	0/0:3,0:3:9:0,9,93	./.:.:.:.:.	0/0:1,0:1:3:0,3,32	./.:.:.:.:.	0/0:2,0:2:6:0,6,62	0/0:3,0:3:6:0,6,61	0/0:5,0:5:15:0,15,158	0/0:1,0:1:3:0,3,33	0/0:4,0:4:12:0,12,122	1/1:0,4:4:12:122,12,0	1/1:0,1:1:3:32,3,0	1/1:0,3:3:9:97,9,0	0/0:5,0:5:15:0,15,159	0/0:3,0:3:9:0,9,89	0/0:2,0:2:6:0,6,59	./.:.:.:.:.	0/0:5,0:5:15:0,15,153	0/0:2,0:2:6:0,6,61	0/0:5,0:5:12:0,12,136	0/0:3,0:3:9:0,9,91	0/0:4,0:4:12:0,12,126	0/0:4,0:4:12:0,12,125	0/0:3,0:3:9:0,9,92	0/0:6,0:6:15:0,15,171	1/1:0,7:7:15:183,15,0	./.:.:.:.:.	1/1:0,3:3:9:98,9,0	1/1:0,3:3:9:92,9,0	1/1:0,7:7:21:220,21,0	0/1:1,3:4:21:82,0,21	1/1:0,4:4:12:124,12,0	1/1:0,4:4:12:124,12,0	0/0:2,0:2:6:0,6,62	1/1:0,7:7:21:210,21,0	0/0:2,0:2:6:0,6,64	0/0:2,0:2:3:0,3,45	0/0:3,0:3:9:0,9,93	0/0:6,0:6:9:0,9,134	0/0:2,0:2:6:0,6,62	0/0:5,0:5:12:0,12,136	./.:.:.:.:.	0/0:3,0:3:9:0,9,93	0/0:35,0:35:99:0,105,1162
chr0	27928117	.	A	G	3987	.	AC=66;AF=0.268;AN=246;BaseQRankSum=5.226;DP=719;Dels=0.00;FS=37.182;HaplotypeScore=0.0489;InbreedingCoeff=0.6352;MLEAC=60;MLEAF=0.244;MQ=59.36;MQ0=0;MQRankSum=1.188;QD=26.23;ReadPosRankSum=2.283	GT:AD:DP:GQ:PL	0/0:33,0:33:99:0,99,1046	0/0:18,0:18:54:0,54,551	0/0:11,0:11:33:0,33,329	0/0:26,0:26:72:0,72,774	0/0:22,0:22:66:0,66,670	0/0:4,0:4:12:0,12,118	0/0:8,0:8:21:0,21,226	0/0:1,0:1:3:0,3,29	0/0:1,0:1:3:0,3,31	0/0:23,0:23:66:0,66,690	./.:.:.:.:.	0/0:10,0:10:30:0,30,306	1/1:0,12:12:33:370,33,0	./.:.:.:.:.	0/0:15,0:15:45:0,45,453	1/1:0,15:15:42:457,42,0	1/1:0,11:11:33:350,33,0	./.:.:.:.:.	0/0:3,0:3:9:0,9,91	0/0:2,0:2:3:0,3,44	0/0:1,0:1:3:0,3,32	0/0:5,0:5:12:0,12,141	0/0:10,0:10:30:0,30,304	0/0:17,0:17:51:0,51,511	./.:.:.:.:.	1/1:0,9:9:27:291,27,0	0/0:14,0:14:42:0,42,421	1/1:0,3:3:9:102,9,0	1/1:0,2:2:6:65,6,0	0/1:2,6:8:27:154,0,27	1/1:0,4:4:12:123,12,0	1/1:0,1:1:3:30,3,0	0/1:2,6:8:24:168,0,24	0/1:2,1:3:26:26,0,56	0/0:8,0:8:24:0,24,247	./.:.:.:.:.	0/0:20,0:20:57:0,57,608	0/0:7,0:7:21:0,21,200	1/1:0,7:7:21:220,21,0	./.:.:.:.:.	0/1:1,8:9:6:237,0,6	0/0:13,0:13:39:0,39,393	0/0:17,0:17:45:0,45,472	0/0:17,0:17:48:0,48,508	0/0:17,0:17:51:0,51,510	0/0:8,0:8:24:0,24,249	0/0:5,0:5:12:0,12,136	0/0:1,0:1:3:0,3,30	1/1:0,1:1:3:31,3,0	0/0:5,0:5:15:0,15,156	0/0:3,0:3:9:0,9,93	0/0:1,0:1:3:0,3,30	0/0:2,0:2:6:0,6,62	./.:.:.:.:.	0/0:4,0:4:12:0,12,122	./.:.:.:.:.	0/0:6,0:6:15:0,15,174	0/0:6,0:6:18:0,18,186	0/0:4,0:4:12:0,12,127	0/0:3,0:3:9:0,9,89	1/1:0,1:1:3:30,3,0	1/1:0,2:2:6:65,6,0	1/1:0,2:2:6:60,6,0	1/1:0,5:5:15:162,15,0	1/1:0,4:4:12:126,12,0	0/0:8,0:8:21:0,21,232	0/0:2,0:2:3:0,3,45	1/1:0,8:8:24:252,24,0	1/1:0,2:2:6:65,6,0	./.:.:.:.:.	0/0:2,0:2:6:0,6,63	0/0:1,0:1:3:0,3,32	0/0:1,0:1:3:0,3,31	0/0:3,0:3:9:0,9,92	0/0:2,0:2:6:0,6,65	0/0:2,0:2:6:0,6,60	0/0:3,0:3:9:0,9,92	./.:.:.:.:.	0/0:1,0:1:3:0,3,30	0/0:3,0:3:6:0,6,76	0/0:2,0:2:6:0,6,63	0/0:4,0:4:12:0,12,117	0/0:2,0:2:6:0,6,64	0/0:2,0:2:6:0,6,64	0/0:1,0:1:3:0,3,30	0/0:3,0:3:9:0,9,91	0/0:4,0:4:6:0,6,89	0/0:1,0:1:3:0,3,30	1/1:0,3:3:9:99,9,0	1/1:0,2:2:6:65,6,0	1/1:0,4:4:12:128,12,0	1/1:0,1:1:3:32,3,0	./.:.:.:.:.	1/1:0,2:2:6:64,6,0	1/1:0,3:3:9:91,9,0	./.:.:.:.:.	1/1:0,3:3:9:93,9,0	1/1:0,1:1:3:32,3,0	0/0:3,0:3:9:0,9,89	1/1:0,2:2:6:63,6,0	1/1:0,3:3:9:97,9,0	1/1:0,3:3:9:85,9,0	0/0:4,0:4:12:0,12,122	0/0:2,0:2:6:0,6,58	0/0:3,0:3:9:0,9,92	0/0:4,0:4:12:0,12,119	0/0:5,0:5:15:0,15,154	0/0:1,0:1:3:0,3,31	0/0:5,0:5:15:0,15,160	0/0:1,0:1:3:0,3,30	0/0:5,0:5:15:0,15,151	0/0:5,0:5:15:0,15,164	0/0:3,0:3:9:0,9,92	1/1:0,3:3:9:95,9,0	1/1:0,4:4:12:123,12,0	0/0:5,0:5:15:0,15,152	1/1:0,1:1:3:31,3,0	0/0:6,0:6:15:0,15,164	0/0:6,0:6:18:0,18,186	./.:.:.:.:.	0/0:2,0:2:6:0,6,61	./.:.:.:.:.	0/0:6,0:6:18:0,18,184	0/0:4,0:4:12:0,12,123	0/0:5,0:5:15:0,15,151	0/0:7,0:7:21:0,21,213	0/0:4,0:4:12:0,12,120	0/0:5,0:5:15:0,15,155	0/0:2,0:2:6:0,6,61	0/0:2,0:2:3:0,3,45	0/0:4,0:4:12:0,12,121	0/0:4,0:4:6:0,6,89	0/0:2,0:2:6:0,6,62	0/0:5,0:5:12:0,12,137	0/0:1,0:1:3:0,3,26	0/0:4,0:4:12:0,12,119	0/0:34,0:34:99:0,102,1146
chr0	27928138	.	G	A	3697.07	.	AC=72;AF=0.288;AN=250;BaseQRankSum=1.289;DP=644;Dels=0.00;FS=31.662;HaplotypeScore=0.0583;InbreedingCoeff=0.6542;MLEAC=66;MLEAF=0.264;MQ=59.76;MQ0=0;MQRankSum=1.173;QD=26.41;ReadPosRankSum=0.079	GT:AD:DP:GQ:PL	0/0:37,0:37:99:0,111,1183	0/0:19,0:19:57:0,57,588	0/0:11,0:11:33:0,33,338	0/0:21,0:21:60:0,60,628	0/0:21,0:21:63:0,63,644	0/0:5,0:5:15:0,15,157	0/0:8,0:8:21:0,21,225	0/0:1,0:1:3:0,3,31	0/0:1,0:1:3:0,3,31	0/0:15,0:15:42:0,42,445	0/0:2,0:2:6:0,6,64	0/0:10,0:10:30:0,30,310	1/1:0,10:10:27:301,27,0	./.:.:.:.:.	0/0:13,0:13:39:0,39,407	1/1:0,12:12:33:353,33,0	1/1:0,8:8:24:250,24,0	./.:.:.:.:.	0/0:2,0:2:6:0,6,63	./.:.:.:.:.	0/0:1,0:1:3:0,3,24	0/0:4,0:4:6:0,6,77	0/0:10,0:10:27:0,27,303	0/0:14,0:14:42:0,42,437	0/0:1,0:1:3:0,3,31	1/1:0,8:8:24:253,24,0	0/0:12,0:12:36:0,36,375	1/1:0,3:3:9:98,9,0	1/1:0,2:2:6:65,6,0	1/1:0,8:8:21:228,21,0	1/1:0,6:6:18:193,18,0	1/1:0,2:2:6:69,6,0	1/1:0,6:6:18:184,18,0	0/1:3,1:4:21:21,0,85	0/0:9,0:9:27:0,27,271	0/0:1,0:1:3:0,3,32	0/0:12,0:12:36:0,36,375	0/0:6,0:6:18:0,18,186	1/1:0,7:7:21:221,21,0	0/0:1,0:1:3:0,3,34	0/1:1,8:9:5:230,0,5	0/0:8,0:8:24:0,24,262	0/0:10,0:10:30:0,30,320	0/0:15,0:15:42:0,42,445	0/0:17,0:17:51:0,51,514	0/0:6,0:6:18:0,18,187	0/0:7,0:7:18:0,18,194	0/0:1,0:1:3:0,3,31	1/1:0,1:1:3:31,3,0	0/0:3,0:3:9:0,9,90	0/0:2,0:2:6:0,6,61	0/0:1,0:1:3:0,3,33	0/0:2,0:2:6:0,6,61	./.:.:.:.:.	0/0:6,0:6:18:0,18,187	1/1:0,1:1:3:31,3,0	0/0:3,0:3:9:0,9,95	0/0:5,0:5:15:0,15,156	0/0:2,0:2:6:0,6,62	0/0:4,0:4:12:0,12,123	1/1:0,1:1:3:30,3,0	1/1:0,2:2:6:65,6,0	1/1:0,2:2:6:63,6,0	1/1:0,4:4:12:128,12,0	1/1:0,4:4:12:126,12,0	0/0:5,0:5:15:0,15,156	0/0:4,0:4:9:0,9,106	1/1:0,6:6:18:182,18,0	1/1:0,1:1:3:32,3,0	./.:.:.:.:.	0/0:2,0:2:6:0,6,62	0/0:2,0:2:6:0,6,63	0/0:1,0:1:3:0,3,30	0/0:3,0:3:9:0,9,86	0/0:1,0:1:3:0,3,32	0/0:2,0:2:6:0,6,61	0/0:2,0:2:6:0,6,61	./.:.:.:.:.	0/0:1,0:1:3:0,3,33	0/0:1,0:1:3:0,3,33	0/0:2,0:2:6:0,6,63	0/0:5,0:5:15:0,15,160	0/0:1,0:1:3:0,3,31	./.:.:.:.:.	0/0:2,0:2:6:0,6,66	0/0:1,0:1:3:0,3,32	./.:.:.:.:.	0/0:1,0:1:3:0,3,32	1/1:0,2:2:6:66,6,0	1/1:0,2:2:6:67,6,0	1/1:0,3:3:9:94,9,0	1/1:0,1:1:3:33,3,0	./.:.:.:.:.	1/1:0,1:1:3:32,3,0	1/1:0,2:2:6:65,6,0	1/1:0,1:1:3:29,3,0	1/1:0,4:4:12:131,12,0	1/1:0,1:1:3:31,3,0	0/0:2,0:2:6:0,6,65	1/1:0,2:2:6:65,6,0	1/1:0,3:3:9:97,9,0	1/1:0,3:3:9:93,9,0	0/0:3,0:3:9:0,9,95	./.:.:.:.:.	0/0:3,0:3:9:0,9,90	0/0:4,0:4:12:0,12,125	0/0:5,0:5:15:0,15,158	0/0:1,0:1:3:0,3,33	0/0:5,0:5:15:0,15,155	0/0:1,0:1:3:0,3,29	0/0:5,0:5:15:0,15,151	0/0:5,0:5:15:0,15,157	0/0:2,0:2:6:0,6,63	1/1:0,3:3:9:95,9,0	1/1:0,3:3:9:93,9,0	0/0:7,0:7:21:0,21,220	1/1:0,2:2:6:65,6,0	0/0:4,0:4:12:0,12,125	0/0:4,0:4:12:0,12,125	./.:.:.:.:.	0/0:3,0:3:9:0,9,99	./.:.:.:.:.	0/0:4,0:4:12:0,12,128	0/0:4,0:4:12:0,12,120	0/0:5,0:5:15:0,15,157	0/0:6,0:6:18:0,18,186	0/0:3,0:3:9:0,9,94	0/0:2,0:2:6:0,6,63	0/0:2,0:2:6:0,6,59	0/0:4,0:4:6:0,6,89	0/0:4,0:4:12:0,12,123	0/0:4,0:4:6:0,6,89	0/0:10,0:10:18:0,18,241	0/0:5,0:5:12:0,12,139	0/0:1,0:1:3:0,3,31	0/0:4,0:4:12:0,12,115	0/0:27,0:27:81:0,81,891
chr0	27928486	.	G	A	1241.79	.	AC=18;AF=0.072;AN=250;BaseQRankSum=-2.992;DP=691;Dels=0.00;FS=2.565;HaplotypeScore=0.1188;InbreedingCoeff=0.2998;MLEAC=17;MLEAF=0.068;MQ=59.75;MQ0=0;MQRankSum=1.227;QD=22.58;ReadPosRankSum=0.403	GT:AD:DP:GQ:PL	0/0:39,0:39:99:0,117,1267	0/0:15,0:15:42:0,42,449	0/0:11,0:11:27:0,27,308	0/0:32,0:32:93:0,93,1018	0/0:15,0:15:45:0,45,470	0/0:17,0:17:51:0,51,527	0/0:6,0:6:18:0,18,194	./.:.:.:.:.	0/0:1,0:1:3:0,3,32	0/0:10,0:10:30:0,30,312	./.:.:.:.:.	1/1:0,7:7:21:219,21,0	0/0:5,0:5:15:0,15,156	0/0:1,0:1:3:0,3,32	0/0:10,0:10:30:0,30,317	0/0:15,0:15:45:0,45,478	0/0:8,0:8:24:0,24,256	./.:.:.:.:.	0/0:2,0:2:6:0,6,66	0/0:3,0:3:9:0,9,93	./.:.:.:.:.	0/0:8,0:8:24:0,24,252	0/0:13,0:13:36:0,36,386	1/1:0,14:14:39:415,39,0	0/0:2,0:2:6:0,6,69	0/0:9,0:9:24:0,24,271	0/0:12,0:12:36:0,36,379	0/0:2,0:2:6:0,6,67	0/0:3,0:3:9:0,9,97	0/0:9,0:9:24:0,24,266	0/0:1,0:1:3:0,3,31	0/0:3,0:3:9:0,9,101	0/0:14,0:14:42:0,42,423	0/0:2,0:2:6:0,6,63	0/0:8,0:8:24:0,24,253	0/0:2,0:2:6:0,6,65	0/0:16,0:16:45:0,45,483	0/0:9,0:9:24:0,24,260	0/0:4,0:4:6:0,6,89	0/0:4,0:4:12:0,12,132	./.:.:.:.:.	0/0:9,0:9:27:0,27,289	0/0:12,0:12:36:0,36,379	1/1:0,14:14:42:449,42,0	0/0:16,0:16:45:0,45,493	0/0:13,0:13:36:0,36,388	0/0:6,0:6:18:0,18,189	0/1:1,1:2:26:28,0,26	0/0:1,0:1:3:0,3,32	0/1:3,2:5:32:32,0,84	0/0:1,0:1:3:0,3,33	0/0:2,0:2:6:0,6,62	0/0:2,0:2:6:0,6,63	0/0:3,0:3:9:0,9,91	1/1:0,1:1:3:29,3,0	0/0:2,0:2:6:0,6,61	0/0:4,0:4:12:0,12,128	0/0:4,0:4:12:0,12,126	0/0:4,0:4:12:0,12,128	1/1:0,3:3:9:95,9,0	0/0:1,0:1:3:0,3,31	0/0:5,0:5:15:0,15,161	0/0:10,0:10:30:0,30,317	0/0:3,0:3:9:0,9,98	0/0:6,0:6:18:0,18,189	0/0:8,0:8:24:0,24,250	0/0:2,0:2:6:0,6,63	0/0:3,0:3:9:0,9,95	0/0:4,0:4:12:0,12,130	./.:.:.:.:.	./.:.:.:.:.	0/0:3,0:3:9:0,9,98	0/0:1,0:1:3:0,3,32	0/0:8,0:8:24:0,24,260	0/0:2,0:2:6:0,6,63	1/1:0,4:4:12:125,12,0	0/0:1,0:1:3:0,3,31	0/0:1,0:1:3:0,3,32	./.:.:.:.:.	0/0:6,0:6:15:0,15,169	0/0:3,0:3:9:0,9,95	0/0:1,0:1:3:0,3,30	0/0:3,0:3:9:0,9,97	0/0:3,0:3:9:0,9,98	0/0:5,0:5:15:0,15,158	0/0:2,0:2:6:0,6,60	0/0:2,0:2:6:0,6,64	0/0:1,0:1:3:0,3,32	0/0:1,0:1:3:0,3,33	0/0:2,0:2:6:0,6,67	0/0:3,0:3:9:0,9,94	0/0:3,0:3:9:0,9,98	0/0:5,0:5:15:0,15,158	0/0:2,0:2:6:0,6,64	0/0:4,0:4:12:0,12,131	0/0:4,0:4:12:0,12,130	0/0:2,0:2:6:0,6,60	0/0:2,0:2:6:0,6,67	0/0:3,0:3:9:0,9,98	0/0:2,0:2:6:0,6,63	0/0:2,0:2:6:0,6,65	./.:.:.:.:.	0/0:6,0:6:15:0,15,172	./.:.:.:.:.	0/0:1,0:1:3:0,3,32	0/0:6,0:6:18:0,18,191	0/0:5,0:5:15:0,15,160	0/0:7,0:7:21:0,21,224	0/1:1,1:2:26:26,0,28	0/0:3,0:3:9:0,9,93	0/0:2,0:2:6:0,6,66	0/1:1,1:2:25:25,0,28	0/0:10,0:10:30:0,30,321	0/0:1,0:1:3:0,3,32	0/0:1,0:1:3:0,3,32	./.:.:.:.:.	./.:.:.:.:.	0/0:3,0:3:9:0,9,98	0/0:1,0:1:3:0,3,30	0/0:2,0:2:6:0,6,61	0/0:4,0:4:12:0,12,128	0/0:3,0:3:9:0,9,97	0/0:7,0:7:21:0,21,221	0/0:2,0:2:6:0,6,61	0/0:2,0:2:6:0,6,62	0/0:2,0:2:6:0,6,63	1/1:0,1:1:3:32,3,0	0/0:3,0:3:9:0,9,97	0/0:3,0:3:9:0,9,97	0/0:2,0:2:3:0,3,45	0/0:2,0:2:3:0,3,45	0/0:3,0:3:6:0,6,77	0/0:4,0:4:6:0,6,89	0/0:4,0:4:6:0,6,89	0/0:4,0:4:6:0,6,89	0/0:4,0:4:9:0,9,107	0/0:30,0:30:90:0,90,989
chr0	27928920	.	G	A	1415.39	.	AC=13;AF=0.052;AN=250;BaseQRankSum=-2.133;DP=721;Dels=0.00;FS=0.000;HaplotypeScore=0.0247;InbreedingCoeff=0.3218;MLEAC=12;MLEAF=0.048;MQ=59.68;MQ0=1;MQRankSum=0.061;QD=26.71;ReadPosRankSum=-1.662	GT:AD:DP:GQ:PL	0/0:39,0:39:99:0,117,1248	0/0:8,0:8:24:0,24,260	0/0:8,0:8:21:0,21,246	0/0:34,0:34:99:0,102,1073	0/0:12,0:12:36:0,36,372	0/0:6,0:6:18:0,18,185	0/0:4,0:4:12:0,12,132	0/0:2,0:2:6:0,6,67	./.:.:.:.:.	0/0:15,0:15:45:0,45,480	0/0:1,0:1:3:0,3,34	1/1:0,14:14:42:438,42,0	0/0:12,0:12:33:0,33,373	0/0:3,0:3:9:0,9,93	0/0:19,0:19:57:0,57,582	0/0:5,0:5:15:0,15,163	0/0:8,0:8:24:0,24,260	./.:.:.:.:.	0/0:4,0:4:12:0,12,129	0/0:2,0:2:6:0,6,61	0/0:2,0:2:6:0,6,67	0/0:8,0:8:24:0,24,265	0/0:7,0:7:21:0,21,223	1/1:0,18:18:54:560,54,0	0/0:2,0:2:6:0,6,66	0/0:16,0:16:48:0,48,505	0/0:24,0:24:69:0,69,743	0/0:1,0:1:3:0,3,33	./.:.:.:.:.	0/0:7,0:7:21:0,21,229	0/0:3,0:3:9:0,9,97	0/0:2,0:2:6:0,6,65	0/0:13,0:13:39:0,39,410	0/0:2,0:2:6:0,6,65	0/0:13,0:13:36:0,36,394	0/0:4,0:4:12:0,12,130	0/0:23,0:23:69:0,69,722	0/0:3,0:3:9:0,9,91	0/0:6,0:6:18:0,18,190	0/0:1,0:1:3:0,3,33	0/0:10,0:10:30:0,30,324	0/0:15,0:15:42:0,42,470	0/0:17,0:17:48:0,48,497	1/1:0,11:11:33:339,33,0	0/0:11,0:11:30:0,30,336	0/0:15,0:15:42:0,42,455	0/0:12,0:12:36:0,36,390	0/1:1,1:2:26:26,0,27	0/0:2,0:2:6:0,6,66	0/0:3,0:3:9:0,9,97	0/0:1,0:1:3:0,3,34	0/0:2,0:2:6:0,6,59	0/0:4,0:4:12:0,12,124	0/0:3,0:3:9:0,9,95	1/1:0,1:1:3:32,3,0	0/0:2,0:2:6:0,6,63	0/0:4,0:4:12:0,12,130	0/0:5,0:5:15:0,15,158	0/0:4,0:4:12:0,12,134	1/1:0,4:4:12:122,12,0	./.:.:.:.:.	0/0:4,0:4:12:0,12,129	0/0:10,0:10:30:0,30,316	0/0:1,0:1:3:0,3,30	0/0:3,0:3:9:0,9,99	0/0:3,0:3:9:0,9,94	0/0:3,0:3:9:0,9,97	0/0:7,0:7:21:0,21,221	0/0:4,0:4:12:0,12,131	./.:.:.:.:.	0/0:2,0:2:6:0,6,66	0/0:3,0:3:9:0,9,92	0/0:1,0:1:3:0,3,32	0/0:2,0:2:6:0,6,66	0/0:1,1:2:3:0,3,29	./.:.:.:.:.	./.:.:.:.:.	0/0:8,0:8:24:0,24,252	0/0:1,0:1:3:0,3,32	0/0:1,0:1:3:0,3,30	0/0:1,0:1:3:0,3,31	0/0:5,0:5:15:0,15,155	0/0:1,0:1:3:0,3,34	0/0:3,0:3:9:0,9,95	0/0:3,0:3:9:0,9,92	0/0:2,0:2:6:0,6,65	0/0:2,0:2:6:0,6,65	0/0:1,0:1:3:0,3,32	0/0:4,0:4:12:0,12,125	0/0:4,0:4:12:0,12,130	0/0:3,0:3:9:0,9,92	0/0:6,0:6:18:0,18,191	0/0:4,0:4:12:0,12,129	./.:.:.:.:.	0/0:4,0:4:12:0,12,131	./.:.:.:.:.	0/0:2,0:2:6:0,6,69	0/0:2,0:2:6:0,6,65	0/0:1,0:1:3:0,3,32	0/0:3,0:3:9:0,9,95	0/0:1,0:1:3:0,3,29	0/0:1,0:1:3:0,3,32	0/0:7,0:7:21:0,21,218	0/0:1,0:1:3:0,3,34	0/0:4,0:4:12:0,12,126	0/0:4,0:4:12:0,12,125	0/0:4,0:4:12:0,12,128	0/0:6,0:6:18:0,18,189	0/0:1,0:1:3:0,3,32	0/0:2,0:2:3:0,3,45	0/0:1,0:1:3:0,3,32	0/0:1,0:1:3:0,3,33	0/0:4,0:4:12:0,12,130	0/0:4,0:4:12:0,12,126	0/0:4,0:4:12:0,12,130	0/0:1,0:1:3:0,3,34	0/0:1,0:1:3:0,3,31	./.:.:.:.:.	0/0:1,0:1:3:0,3,32	0/0:2,0:2:6:0,6,65	0/0:2,0:2:6:0,6,62	0/0:4,0:4:12:0,12,130	0/0:5,0:5:15:0,15,160	./.:.:.:.:.	0/0:4,0:4:12:0,12,122	0/0:4,0:4:12:0,12,122	1/1:0,3:3:9:94,9,0	0/0:6,0:6:18:0,18,189	0/0:2,0:2:6:0,6,61	0/0:6,0:6:12:0,12,150	0/0:2,0:2:3:0,3,45	0/0:6,0:6:15:0,15,173	0/0:2,0:2:3:0,3,45	0/0:9,0:9:18:0,18,230	0/0:4,1:5:6:0,6,89	./.:.:.:.:.	0/0:25,0:25:75:0,75,848
chr0	27929232	.	C	T	4145.83	.	AC=23;AF=0.088;AN=260;BaseQRankSum=-0.174;DP=799;Dels=0.00;FS=0.000;HaplotypeScore=0.0539;InbreedingCoeff=0.3711;MLEAC=22;MLEAF=0.085;MQ=59.76;MQ0=0;MQRankSum=-1.206;QD=26.41;ReadPosRankSum=-0.897	GT:AD:DP:GQ:PL	1/1:0,48:48:99:1539,144,0	0/0:22,0:22:66:0,66,683	0/0:19,0:19:51:0,51,560	1/1:0,44:44:99:1321,132,0	0/0:6,0:6:18:0,18,189	0/0:13,0:13:36:0,36,391	0/0:14,0:14:39:0,39,408	0/0:4,0:4:12:0,12,127	0/0:2,0:2:6:0,6,68	1/1:0,21:21:60:632,60,0	./.:.:.:.:.	0/0:7,0:7:21:0,21,225	0/0:11,0:11:33:0,33,334	0/0:2,0:2:6:0,6,63	0/0:17,0:18:51:0,51,535	0/0:14,0:14:39:0,39,419	0/0:14,0:14:36:0,36,398	0/0:1,0:1:3:0,3,31	0/0:6,0:6:15:0,15,162	0/0:1,0:1:3:0,3,29	0/0:1,0:1:3:0,3,36	0/0:6,0:6:18:0,18,187	0/0:17,0:17:42:0,42,456	0/0:15,0:15:45:0,45,468	1/1:0,3:3:9:97,9,0	0/0:10,0:10:27:0,27,302	1/1:0,5:5:15:158,15,0	0/1:1,1:2:26:26,0,26	./.:.:.:.:.	0/0:10,0:10:30:0,30,307	0/0:5,0:5:15:0,15,149	0/0:3,0:3:9:0,9,97	0/0:12,0:12:36:0,36,375	0/0:2,0:2:6:0,6,65	0/0:8,0:8:24:0,24,250	0/1:2,2:4:51:53,0,51	0/0:11,0:11:33:0,33,346	0/1:6,4:10:88:88,0,162	0/0:8,0:8:21:0,21,236	./.:.:.:.:.	0/0:3,0:3:9:0,9,99	0/0:5,0:5:15:0,15,154	0/0:11,0:11:33:0,33,337	0/0:11,0:11:33:0,33,340	0/0:15,0:15:45:0,45,477	0/0:14,0:14:36:0,36,412	0/0:10,0:10:30:0,30,314	0/0:5,0:5:15:0,15,158	0/0:1,0:1:3:0,3,32	0/0:3,0:3:9:0,9,95	0/0:2,0:2:6:0,6,65	0/0:3,0:3:9:0,9,91	1/1:0,5:5:12:136,12,0	0/0:3,0:3:9:0,9,97	0/0:4,0:4:12:0,12,131	0/0:1,0:1:3:0,3,32	0/0:4,0:4:12:0,12,123	./.:.:.:.:.	0/0:1,0:1:3:0,3,33	0/0:8,0:8:24:0,24,247	0/0:1,0:1:3:0,3,32	0/0:4,0:4:12:0,12,121	0/0:8,0:8:24:0,24,254	0/0:4,0:4:12:0,12,122	0/0:5,0:5:15:0,15,156	0/0:4,0:4:12:0,12,127	0/0:7,0:7:21:0,21,206	0/0:7,0:7:21:0,21,213	0/0:4,0:4:12:0,12,121	0/0:1,0:1:3:0,3,32	0/0:1,0:1:3:0,3,31	0/0:2,0:2:3:0,3,45	0/0:1,0:1:3:0,3,33	0/0:1,0:1:3:0,3,30	0/0:4,0:4:12:0,12,117	0/0:2,0:2:6:0,6,62	0/0:2,0:2:6:0,6,60	0/0:3,0:3:9:0,9,92	0/0:1,0:1:3:0,3,33	0/0:1,0:1:3:0,3,29	0/0:1,0:1:3:0,3,31	0/0:1,0:1:3:0,3,32	0/0:3,0:3:9:0,9,95	0/0:3,0:3:9:0,9,95	0/0:2,0:2:6:0,6,62	1/1:0,3:3:9:93,9,0	0/0:7,0:7:21:0,21,224	1/1:0,1:1:3:32,3,0	0/0:4,0:4:12:0,12,124	0/0:2,0:2:6:0,6,71	0/0:5,0:5:15:0,15,157	0/0:3,0:3:9:0,9,93	0/0:3,0:3:9:0,9,91	0/0:1,0:1:3:0,3,31	0/0:1,0:1:3:0,3,30	0/0:8,0:8:24:0,24,238	0/0:6,0:6:18:0,18,184	0/0:2,0:2:6:0,6,64	0/0:1,0:1:3:0,3,32	0/0:2,0:2:6:0,6,62	0/0:5,0:5:15:0,15,149	0/0:2,0:2:6:0,6,60	0/0:4,0:4:9:0,9,106	0/0:3,0:3:9:0,9,88	0/0:1,0:1:3:0,3,32	0/0:2,0:2:6:0,6,62	0/0:1,0:1:3:0,3,31	0/0:4,0:4:12:0,12,120	0/1:1,3:4:22:83,0,22	0/0:6,0:6:18:0,18,184	1/1:0,3:3:9:90,9,0	0/1:1,3:4:22:83,0,22	0/0:11,0:11:33:0,33,342	0/0:5,0:5:15:0,15,155	0/0:7,0:7:21:0,21,214	0/0:4,0:4:12:0,12,120	0/0:5,0:5:15:0,15,157	0/0:3,0:3:9:0,9,91	0/0:2,0:2:6:0,6,66	0/0:1,0:1:3:0,3,32	0/0:4,0:4:9:0,9,112	0/0:5,0:5:12:0,12,139	0/0:6,0:6:15:0,15,177	0/0:5,0:5:15:0,15,147	0/0:4,0:4:12:0,12,126	0/0:5,0:5:15:0,15,156	0/0:1,0:1:3:0,3,33	0/0:5,0:5:15:0,15,160	./.:.:.:.:.	./.:.:.:.:.	./.:.:.:.:.	0/0:8,0:8:18:0,18,216	0/0:4,0:4:6:0,6,89	0/0:4,0:4:6:0,6,89	0/0:5,0:5:9:0,9,122	0/0:4,0:4:9:0,9,108	0/0:32,0:32:96:0,96,1072
chr0	27929270	.	G	A	3309.54	.	AC=46;AF=0.174;AN=264;BaseQRankSum=-5.003;DP=933;Dels=0.00;FS=1.543;HaplotypeScore=0.2148;InbreedingCoeff=0.6956;MLEAC=39;MLEAF=0.148;MQ=59.70;MQ0=0;MQRankSum=-0.642;QD=26.27;ReadPosRankSum=-0.932	GT:AD:DP:GQ:PL	0/0:54,0:54:99:0,162,1780	0/0:27,0:27:72:0,72,812	1/1:0,14:14:42:424,42,0	0/0:51,0:51:99:0,153,1620	0/0:7,0:7:21:0,21,233	0/0:14,0:14:39:0,39,424	0/0:21,0:21:54:0,54,622	0/0:4,0:4:9:0,9,103	0/0:5,0:5:15:0,15,160	0/0:17,0:17:48:0,48,512	./.:.:.:.:.	0/0:9,0:9:27:0,27,290	0/0:14,0:14:42:0,42,436	0/0:4,0:4:12:0,12,124	0/0:16,0:16:48:0,48,515	0/0:21,0:21:60:0,60,630	0/0:18,0:18:45:0,45,527	0/0:3,0:3:9:0,9,95	0/0:10,0:10:24:0,24,285	1/1:0,6:6:12:147,12,0	0/0:5,0:5:15:0,15,162	0/0:10,0:10:24:0,24,276	1/1:0,18:18:54:558,54,0	0/0:20,0:20:60:0,60,641	./.:.:.:.:.	0/0:16,0:16:42:0,42,466	0/0:9,0:9:27:0,27,291	0/0:3,0:3:9:0,9,97	0/0:1,0:1:3:0,3,32	0/0:16,0:16:48:0,48,519	0/0:7,0:7:21:0,21,231	0/0:2,0:2:6:0,6,65	0/0:15,0:15:45:0,45,470	0/0:1,0:1:3:0,3,34	0/0:4,0:4:12:0,12,125	0/0:4,0:4:12:0,12,133	0/0:17,0:17:51:0,51,548	0/0:11,0:11:30:0,30,339	0/0:11,0:11:30:0,30,336	0/0:1,0:1:3:0,3,32	0/0:5,0:5:15:0,15,165	0/0:16,0:16:48:0,48,517	0/0:10,0:10:30:0,30,318	0/0:9,0:9:27:0,27,299	1/1:0,17:17:51:517,51,0	0/0:11,0:11:33:0,33,347	1/1:0,12:12:33:350,33,0	0/0:4,0:4:12:0,12,135	0/0:2,0:2:6:0,6,63	0/0:4,0:4:12:0,12,117	0/0:2,0:2:6:0,6,61	0/0:3,0:3:9:0,9,87	0/0:6,0:6:15:0,15,169	0/0:2,0:2:6:0,6,63	0/0:5,0:5:15:0,15,153	0/0:2,0:2:6:0,6,62	0/0:4,0:4:12:0,12,129	0/0:6,0:6:18:0,18,196	0/0:2,0:2:6:0,6,67	0/0:6,0:6:18:0,18,191	0/0:2,0:2:6:0,6,66	0/0:4,0:4:12:0,12,122	0/0:10,0:10:30:0,30,315	0/0:5,0:5:15:0,15,160	0/0:6,0:6:18:0,18,195	0/0:3,0:3:9:0,9,97	0/0:8,0:8:24:0,24,258	0/0:11,0:11:33:0,33,353	0/0:5,0:5:15:0,15,161	1/1:0,1:1:3:29,3,0	0/0:1,0:1:3:0,3,32	1/1:0,5:5:9:120,9,0	1/1:0,1:1:3:32,3,0	1/1:0,1:1:3:30,3,0	1/1:0,3:3:9:92,9,0	0/0:4,0:4:12:0,12,123	0/0:2,0:2:6:0,6,61	1/1:0,3:3:9:97,9,0	0/0:1,0:1:3:0,3,31	0/0:2,0:2:6:0,6,65	./.:.:.:.:.	0/0:2,0:2:6:0,6,63	0/0:4,0:4:12:0,12,134	1/1:0,3:3:9:95,9,0	0/0:1,0:1:3:0,3,30	0/0:7,0:7:21:0,21,232	0/0:5,0:5:15:0,15,161	0/0:3,0:3:9:0,9,98	0/0:5,0:5:15:0,15,168	0/0:7,0:7:21:0,21,211	0/0:5,0:5:15:0,15,159	0/0:3,0:3:9:0,9,89	0/0:6,0:6:18:0,18,195	0/0:1,0:1:3:0,3,35	0/0:3,0:3:9:0,9,93	0/0:5,0:5:15:0,15,172	0/0:6,0:6:18:0,18,189	0/0:1,0:1:3:0,3,32	0/0:4,0:4:12:0,12,121	0/0:2,0:2:6:0,6,65	0/0:7,0:7:21:0,21,227	0/0:2,0:2:6:0,6,63	0/0:2,0:2:6:0,6,65	1/1:0,4:4:12:124,12,0	1/1:0,1:1:3:33,3,0	1/1:0,3:3:9:97,9,0	0/0:3,0:3:9:0,9,87	0/0:4,0:4:12:0,12,128	0/0:1,0:1:3:0,3,34	0/0:7,0:7:21:0,21,219	0/0:4,0:4:12:0,12,132	0/0:1,0:1:3:0,3,36	0/0:12,0:12:36:0,36,384	0/0:6,0:6:18:0,18,186	0/0:5,0:5:15:0,15,161	0/0:5,0:5:15:0,15,165	0/0:1,0:1:3:0,3,31	0/0:4,0:4:12:0,12,121	1/1:0,2:2:6:59,6,0	./.:.:.:.:.	1/1:0,4:4:12:116,12,0	1/1:0,7:7:18:201,18,0	1/1:0,5:5:12:136,12,0	1/1:0,3:3:9:98,9,0	1/1:0,4:4:12:117,12,0	1/1:0,7:7:21:217,21,0	0/0:2,0:2:6:0,6,62	1/1:0,2:2:6:63,6,0	0/0:2,0:2:6:0,6,69	0/0:2,0:2:3:0,3,45	./.:.:.:.:.	0/0:3,0:3:6:0,6,75	0/0:2,0:2:3:0,3,28	0/0:6,0:6:12:0,12,152	0/0:5,0:5:9:0,9,120	0/0:2,0:2:6:0,6,64	0/0:38,0:38:99:0,114,1299
chr0	27931343	.	T	C	1568.91	.	AC=19;AF=0.074;AN=256;BaseQRankSum=3.837;DP=852;Dels=0.00;FS=10.007;HaplotypeScore=0.0923;InbreedingCoeff=0.4547;MLEAC=17;MLEAF=0.066;MQ=58.92;MQ0=0;MQRankSum=-0.233;QD=24.14;ReadPosRankSum=-1.380	GT:AD:DP:GQ:PL	0/0:67,0:67:99:0,201,2050	0/0:15,0:15:45:0,45,473	0/0:15,0:15:39:0,39,421	0/0:42,0:42:99:0,126,1244	0/0:12,0:12:36:0,36,360	0/0:13,0:13:39:0,39,394	1/1:0,19:19:51:561,51,0	0/0:1,0:1:3:0,3,31	./.:.:.:.:.	0/0:19,0:19:54:0,54,554	0/0:1,0:1:3:0,3,30	0/0:6,0:6:18:0,18,190	0/0:13,0:13:39:0,39,399	0/0:2,0:2:6:0,6,61	1/1:0,4:4:12:129,12,0	0/0:15,0:15:42:0,42,443	0/0:20,0:20:54:0,54,590	0/0:2,0:2:6:0,6,62	0/0:16,0:16:42:0,42,438	0/0:2,0:2:6:0,6,59	0/0:1,0:1:3:0,3,31	0/0:12,0:12:30:0,30,325	0/0:14,0:14:42:0,42,431	0/0:23,0:23:69:0,69,701	./.:.:.:.:.	0/0:13,0:13:39:0,39,401	0/0:8,0:8:21:0,21,228	0/0:6,0:6:18:0,18,178	0/0:2,0:2:6:0,6,61	0/0:13,0:13:33:0,33,365	0/0:4,0:4:12:0,12,115	0/0:4,0:4:12:0,12,130	0/0:4,0:4:12:0,12,122	0/0:2,0:2:6:0,6,63	0/0:14,0:14:39:0,39,406	0/0:4,0:4:12:0,12,122	0/0:13,0:13:36:0,36,382	0/0:9,0:9:21:0,21,245	0/0:4,0:4:9:0,9,104	0/0:3,0:3:9:0,9,96	0/0:3,0:3:9:0,9,86	1/1:0,10:10:30:316,30,0	0/0:16,0:16:48:0,48,474	0/0:27,0:27:66:0,66,731	0/0:19,0:19:57:0,57,580	0/0:17,0:17:36:0,36,408	0/0:15,0:15:39:0,39,431	0/0:2,0:2:6:0,6,63	0/0:1,0:1:3:0,3,32	0/0:2,0:2:6:0,6,61	0/0:2,0:2:6:0,6,63	0/0:3,0:3:9:0,9,91	0/0:5,0:5:15:0,15,154	1/1:0,3:3:9:97,9,0	0/0:3,0:3:9:0,9,93	0/0:1,0:1:3:0,3,32	0/0:1,0:1:3:0,3,30	0/0:1,0:1:3:0,3,31	0/0:2,0:2:6:0,6,59	0/0:4,0:4:12:0,12,122	./.:.:.:.:.	0/0:3,0:3:9:0,9,92	0/0:4,0:4:12:0,12,122	0/0:7,0:7:21:0,21,211	0/0:4,0:4:12:0,12,115	1/1:0,6:6:18:192,18,0	1/1:0,3:3:9:97,9,0	0/0:6,0:6:12:0,12,149	0/0:2,0:2:6:0,6,59	0/0:3,0:3:9:0,9,92	0/0:1,0:1:3:0,3,31	0/0:4,0:4:12:0,12,120	./.:.:.:.:.	0/0:3,0:3:9:0,9,93	0/0:5,0:5:15:0,15,153	0/0:1,0:1:3:0,3,30	0/0:3,0:3:6:0,6,75	0/0:4,0:4:12:0,12,126	0/0:4,0:4:9:0,9,105	0/0:1,0:1:3:0,3,30	0/0:1,0:1:3:0,3,31	0/0:1,0:1:3:0,3,32	0/0:3,0:3:9:0,9,95	0/0:4,0:4:12:0,12,121	0/0:2,0:2:3:0,3,31	0/0:2,0:2:6:0,6,61	0/0:3,0:3:9:0,9,93	0/0:8,0:8:24:0,24,249	0/0:4,0:4:12:0,12,122	0/0:3,0:3:9:0,9,93	0/0:2,0:2:3:0,3,45	0/0:4,0:4:12:0,12,122	0/0:3,0:3:9:0,9,90	0/0:2,0:2:6:0,6,63	./.:.:.:.:.	0/0:4,0:4:12:0,12,124	0/1:5,1:6:14:14,0,144	0/0:2,0:2:6:0,6,63	1/1:0,4:4:12:118,12,0	0/0:1,0:1:3:0,3,31	0/0:6,0:6:18:0,18,187	0/0:1,0:1:3:0,3,31	1/1:0,5:5:15:161,15,0	./.:.:.:.:.	0/0:3,0:3:9:0,9,89	0/0:5,0:5:15:0,15,153	0/0:5,0:5:15:0,15,148	0/0:8,0:8:24:0,24,245	./.:.:.:.:.	1/1:0,5:5:15:145,15,0	0/0:4,0:4:12:0,12,121	./.:.:.:.:.	0/0:4,0:4:12:0,12,118	0/0:7,0:7:21:0,21,205	0/0:3,0:3:9:0,9,89	0/0:1,0:1:3:0,3,30	0/0:3,0:3:9:0,9,96	0/0:1,0:1:3:0,3,30	0/0:1,0:1:3:0,3,30	0/0:2,0:2:6:0,6,59	0/0:2,0:2:6:0,6,64	0/0:2,0:2:6:0,6,58	0/0:6,0:6:18:0,18,184	0/0:4,0:4:12:0,12,118	0/0:5,0:5:15:0,15,155	0/0:5,0:5:15:0,15,151	0/0:4,0:4:12:0,12,118	0/0:3,0:3:9:0,9,94	0/0:1,0:1:3:0,3,31	0/0:2,0:2:3:0,3,45	./.:.:.:.:.	0/0:6,0:6:9:0,9,134	0/0:6,0:6:15:0,15,167	0/0:6,0:6:12:0,12,151	0/0:6,0:6:9:0,9,134	0/0:4,0:4:6:0,6,89	0/0:29,0:29:87:0,87,970
chr0	27931431	.	C	A	1980.23	.	AC=22;AF=0.085;AN=260;BaseQRankSum=6.093;DP=942;Dels=0.00;FS=9.192;HaplotypeScore=0.1514;InbreedingCoeff=0.5280;MLEAC=20;MLEAF=0.077;MQ=59.50;MQ0=0;MQRankSum=-0.512;QD=25.07;ReadPosRankSum=-0.451	GT:AD:DP:GQ:PL	0/0:64,0:64:99:0,192,1958	0/0:20,0:20:60:0,60,592	0/0:16,0:16:42:0,42,446	0/0:51,0:51:99:0,153,1478	0/0:14,0:14:42:0,42,420	0/0:10,0:10:30:0,30,292	0/0:21,0:21:63:0,63,611	0/0:5,0:5:15:0,15,167	0/0:4,0:4:12:0,12,130	0/0:18,0:18:51:0,51,524	0/0:1,0:1:3:0,3,31	0/0:16,0:16:45:0,45,468	0/0:28,0:28:78:0,78,814	0/0:3,0:3:9:0,9,91	0/0:8,0:8:24:0,24,239	0/0:16,0:17:45:0,45,462	0/0:15,0:15:42:0,42,435	0/0:3,0:3:9:0,9,98	1/1:0,14:14:39:423,39,0	0/0:10,0:10:24:0,24,266	0/0:2,0:2:6:0,6,59	0/0:15,0:15:42:0,42,433	0/0:22,0:22:63:0,63,636	0/0:18,0:18:45:0,45,498	0/0:1,0:1:3:0,3,34	0/0:21,0:21:63:0,63,622	0/0:10,0:10:30:0,30,306	0/0:4,0:4:12:0,12,120	0/0:2,0:2:6:0,6,61	0/0:23,0:24:60:0,60,636	0/0:2,0:2:6:0,6,59	0/0:1,0:1:3:0,3,30	0/0:19,0:19:54:0,54,543	0/0:2,0:2:6:0,6,61	1/1:0,14:14:42:438,42,0	0/0:5,0:5:15:0,15,153	0/0:16,0:16:48:0,48,484	0/0:12,0:12:36:0,36,359	0/0:14,0:14:42:0,42,417	0/0:1,0:1:3:0,3,32	0/0:3,0:3:9:0,9,89	0/0:10,0:10:30:0,30,300	0/0:25,0:25:72:0,72,723	0/0:28,0:28:84:0,84,829	0/0:22,0:22:66:0,66,651	1/1:0,13:13:33:352,33,0	0/0:12,0:12:33:0,33,342	0/0:6,0:6:18:0,18,189	0/0:1,0:1:3:0,3,31	0/0:6,0:6:18:0,18,184	./.:.:.:.:.	./.:.:.:.:.	0/0:3,0:3:9:0,9,92	0/0:2,0:2:6:0,6,58	0/0:3,0:3:9:0,9,90	0/0:4,0:4:12:0,12,118	0/0:2,0:2:6:0,6,57	0/0:3,0:3:9:0,9,87	0/0:2,0:2:6:0,6,63	0/0:3,0:3:9:0,9,89	0/0:4,0:4:6:0,6,89	0/0:3,0:3:9:0,9,83	0/0:3,0:3:9:0,9,88	0/0:7,0:7:21:0,21,207	0/0:1,0:1:3:0,3,30	0/0:3,0:3:9:0,9,92	0/0:1,0:1:3:0,3,30	0/0:2,0:2:6:0,6,59	0/0:8,0:8:24:0,24,247	0/0:1,0:1:3:0,3,29	1/1:0,4:4:12:124,12,0	./.:.:.:.:.	./.:.:.:.:.	0/0:6,0:6:18:0,18,175	0/0:3,0:3:9:0,9,90	0/0:1,0:1:3:0,3,32	0/0:2,0:2:3:0,3,45	0/0:3,0:3:9:0,9,91	0/0:1,0:1:3:0,3,30	0/0:2,0:2:6:0,6,60	0/0:4,0:4:12:0,12,122	1/1:0,5:5:15:154,15,0	1/1:0,2:2:6:68,6,0	0/0:1,0:1:3:0,3,31	0/0:3,0:3:9:0,9,83	0/0:4,0:4:12:0,12,123	0/0:2,0:2:6:0,6,55	0/0:2,0:2:6:0,6,61	0/0:4,0:4:12:0,12,122	0/0:6,0:6:18:0,18,192	0/0:2,0:2:6:0,6,59	0/0:2,0:2:6:0,6,62	0/0:4,0:4:12:0,12,121	0/0:2,0:2:6:0,6,61	0/0:3,0:3:9:0,9,90	0/0:1,0:1:3:0,3,31	0/0:4,0:4:12:0,12,113	0/0:3,0:3:9:0,9,89	0/0:5,0:5:15:0,15,144	0/0:1,0:1:3:0,3,28	0/0:4,0:4:12:0,12,122	./.:.:.:.:.	0/0:3,0:3:9:0,9,93	0/0:2,0:2:6:0,6,63	0/0:3,0:3:9:0,9,87	0/0:1,0:1:3:0,3,30	0/0:2,0:2:6:0,6,61	1/1:0,6:6:18:178,18,0	0/0:4,0:4:12:0,12,120	0/0:7,0:7:21:0,21,211	0/0:3,0:3:9:0,9,97	0/0:4,0:4:12:0,12,124	0/0:3,0:3:9:0,9,86	0/0:2,0:2:6:0,6,59	0/0:8,0:8:24:0,24,238	0/0:2,0:2:3:0,3,45	0/0:7,0:7:21:0,21,206	0/0:1,0:1:3:0,3,30	0/0:4,0:4:12:0,12,118	0/0:4,0:4:12:0,12,121	0/0:3,0:3:9:0,9,89	0/0:2,0:2:6:0,6,57	0/0:5,0:5:15:0,15,153	0/0:2,0:2:6:0,6,63	0/0:4,0:4:12:0,12,117	0/0:2,0:2:6:0,6,59	0/0:8,0:8:24:0,24,245	0/0:2,0:2:6:0,6,55	0/0:4,0:4:12:0,12,120	./.:.:.:.:.	./.:.:.:.:.	0/0:4,0:4:6:0,6,89	1/1:0,4:4:12:126,12,0	1/1:0,6:6:12:152,12,0	1/1:0,5:5:9:121,9,0	1/1:0,6:6:9:134,9,0	0/0:8,0:8:24:0,24,263
chr0	27932098	.	A	T	3025.5	.	AC=36;AF=0.135;AN=266;BaseQRankSum=0.811;DP=1016;Dels=0.00;FS=4.271;HaplotypeScore=0.1502;InbreedingCoeff=0.6096;MLEAC=31;MLEAF=0.117;MQ=59.53;MQ0=0;MQRankSum=-0.640;QD=24.01;ReadPosRankSum=4.112	GT:AD:DP:GQ:PL	0/0:67,0:67:99:0,202,2143	0/0:15,0:15:42:0,42,445	0/0:19,0:19:57:0,57,596	0/0:53,0:53:99:0,159,1645	0/0:11,0:11:33:0,33,351	0/0:10,0:10:27:0,27,294	0/0:17,0:17:51:0,51,520	0/0:4,0:4:12:0,12,118	0/0:3,0:3:9:0,9,96	0/0:21,0:21:63:0,63,654	0/0:2,0:2:6:0,6,67	0/0:23,0:23:66:0,66,688	0/0:12,0:12:36:0,36,371	0/0:1,0:1:3:0,3,34	0/0:22,0:22:63:0,63,658	0/0:16,0:16:48:0,48,488	0/0:22,0:22:66:0,66,706	0/0:1,0:1:3:0,3,32	1/1:0,11:11:33:340,33,0	0/0:7,0:7:21:0,21,214	0/0:2,0:2:6:0,6,65	0/0:14,0:14:36:0,36,397	0/0:21,0:21:63:0,63,659	0/0:15,0:15:45:0,45,467	0/0:2,0:2:6:0,6,65	0/0:19,0:20:57:0,57,596	0/0:14,0:14:39:0,39,428	0/0:6,0:6:18:0,18,186	0/0:1,0:1:3:0,3,32	0/0:25,0:25:72:0,72,762	0/0:6,0:6:18:0,18,193	0/0:4,0:4:12:0,12,137	0/0:22,0:22:66:0,66,690	0/0:3,0:3:9:0,9,95	1/1:0,20:20:57:617,57,0	0/1:4,2:6:48:48,0,110	0/0:19,0:19:57:0,57,601	0/1:5,4:9:98:98,0,110	0/0:5,0:5:15:0,15,160	1/1:0,2:2:6:66,6,0	0/0:2,0:2:6:0,6,63	0/0:17,0:17:51:0,51,520	0/0:21,0:21:57:0,57,626	0/0:17,0:17:48:0,48,511	0/0:15,0:15:45:0,45,461	1/1:0,22:22:63:675,63,0	0/0:6,0:6:18:0,18,184	0/0:8,0:8:24:0,24,249	0/0:4,0:4:9:0,9,106	0/0:3,0:3:9:0,9,90	./.:.:.:.:.	0/0:4,0:4:9:0,9,105	0/0:6,0:6:18:0,18,186	./.:.:.:.:.	0/0:4,0:4:12:0,12,133	0/0:3,0:3:9:0,9,96	0/0:2,0:2:6:0,6,66	0/0:4,0:4:12:0,12,129	0/0:1,0:1:3:0,3,32	0/0:6,0:6:18:0,18,188	0/0:1,0:1:3:0,3,32	0/0:1,0:1:3:0,3,30	0/0:5,0:5:15:0,15,153	0/0:7,0:7:21:0,21,219	0/0:4,0:4:12:0,12,128	0/0:5,0:5:12:0,12,125	0/0:8,0:8:24:0,24,249	0/0:4,0:4:12:0,12,128	0/0:3,0:3:9:0,9,92	0/0:1,0:1:3:0,3,31	1/1:0,3:3:9:95,9,0	0/0:2,0:2:6:0,6,61	0/0:2,0:2:6:0,6,64	0/0:2,0:2:6:0,6,63	0/0:1,0:1:3:0,3,31	0/0:3,0:3:9:0,9,92	0/0:2,0:2:6:0,6,68	0/0:4,0:4:12:0,12,117	0/0:1,0:1:3:0,3,31	0/0:10,0:10:30:0,30,310	0/0:4,0:4:12:0,12,124	1/1:0,1:1:3:32,3,0	1/1:0,3:3:9:97,9,0	0/0:3,0:3:9:0,9,95	0/0:6,0:6:18:0,18,189	0/0:5,0:5:15:0,15,160	0/0:3,0:3:9:0,9,96	0/0:2,0:2:6:0,6,60	0/0:5,0:5:15:0,15,153	0/0:11,0:11:33:0,33,338	0/0:1,0:1:3:0,3,31	0/0:6,0:6:18:0,18,185	0/0:4,0:4:12:0,12,118	./.:.:.:.:.	0/0:2,0:2:6:0,6,60	0/0:3,0:3:9:0,9,93	0/0:11,0:11:33:0,33,340	0/0:1,0:1:3:0,3,33	./.:.:.:.:.	0/0:2,0:2:6:0,6,61	0/0:6,0:6:18:0,18,183	0/0:3,0:3:9:0,9,94	0/0:4,0:4:12:0,12,124	0/0:4,0:4:12:0,12,128	0/0:2,0:2:6:0,6,66	0/0:2,0:2:6:0,6,63	0/0:8,0:8:24:0,24,256	1/1:0,9:9:24:273,24,0	1/1:0,4:4:12:130,12,0	0/0:8,0:8:24:0,24,247	0/0:4,0:4:9:0,9,105	1/1:0,4:4:12:130,12,0	1/1:0,3:3:9:94,9,0	0/0:10,0:10:30:0,30,301	0/0:6,0:6:18:0,18,191	0/0:4,0:4:12:0,12,128	0/0:5,0:5:15:0,15,153	0/0:4,0:4:9:0,9,106	0/0:1,0:1:3:0,3,24	0/0:3,0:3:9:0,9,89	0/0:5,0:5:15:0,15,153	0/0:7,0:7:21:0,21,226	0/0:7,0:7:21:0,21,217	0/0:2,0:2:6:0,6,63	0/0:3,0:3:9:0,9,94	0/0:1,0:1:3:0,3,31	0/0:3,0:3:9:0,9,95	0/0:2,0:2:6:0,6,61	0/0:4,0:4:12:0,12,118	1/1:0,6:6:12:153,12,0	1/1:0,2:2:3:45,3,0	0/0:2,0:2:6:0,6,61	1/1:0,6:6:12:152,12,0	1/1:0,7:7:12:151,12,0	1/1:0,4:4:6:89,6,0	1/1:0,4:4:12:125,12,0	0/0:17,0:17:51:0,51,572
chr0	27932570	.	C	A	1931.93	.	AC=35;AF=0.135;AN=260;BaseQRankSum=-1.984;DP=795;Dels=0.00;FS=3.149;HaplotypeScore=0.0557;InbreedingCoeff=0.5363;MLEAC=27;MLEAF=0.104;MQ=59.35;MQ0=1;MQRankSum=-0.520;QD=21.00;ReadPosRankSum=1.181	GT:AD:DP:GQ:PL	0/0:47,0:47:99:0,141,1496	0/0:13,0:13:39:0,39,421	0/0:16,0:16:48:0,48,508	0/0:26,0:26:78:0,78,830	0/0:8,0:8:24:0,24,258	0/0:7,0:7:21:0,21,218	0/0:7,0:7:18:0,18,178	0/0:3,0:3:9:0,9,100	0/0:3,0:3:9:0,9,97	0/0:14,0:14:42:0,42,424	0/0:3,0:3:9:0,9,95	0/0:13,0:13:39:0,39,408	0/0:9,0:9:27:0,27,278	0/0:2,0:2:6:0,6,61	0/0:16,0:16:48:0,48,498	0/0:9,0:9:24:0,24,236	0/0:17,0:17:45:0,45,505	0/0:2,0:2:6:0,6,63	1/1:0,8:8:24:252,24,0	0/0:6,0:6:18:0,18,186	0/0:6,0:6:15:0,15,156	0/0:15,0:15:45:0,45,480	0/0:14,0:14:42:0,42,451	0/0:22,0:22:66:0,66,707	0/0:5,0:5:15:0,15,170	0/0:14,0:14:42:0,42,442	0/0:19,0:19:54:0,54,581	0/0:4,0:4:12:0,12,130	0/0:1,0:1:3:0,3,32	0/0:26,0:26:72:0,72,776	0/0:4,0:4:12:0,12,130	0/0:3,0:3:9:0,9,97	0/0:17,0:17:48:0,48,526	0/0:3,0:3:9:0,9,99	1/1:0,11:11:30:325,30,0	0/1:3,1:4:18:18,0,90	0/0:13,0:13:39:0,39,416	0/1:4,4:8:99:100,0,100	0/0:7,0:7:21:0,21,221	0/1:1,4:5:18:113,0,18	0/0:9,0:9:27:0,27,298	0/0:7,0:7:21:0,21,221	0/0:14,0:14:39:0,39,430	0/0:12,0:12:36:0,36,370	0/0:16,0:16:48:0,48,510	1/1:0,6:6:18:186,18,0	0/0:4,0:4:12:0,12,128	0/0:5,0:5:15:0,15,159	0/0:2,0:2:6:0,6,65	0/0:4,0:5:12:0,12,129	0/0:3,0:3:9:0,9,96	./.:.:.:.:.	0/0:5,0:5:15:0,15,155	0/0:3,0:3:9:0,9,95	0/0:2,0:2:6:0,6,61	0/0:1,0:1:3:0,3,32	0/0:4,0:4:12:0,12,121	0/0:4,0:4:9:0,9,108	0/0:4,0:4:12:0,12,127	./.:.:.:.:.	0/0:5,0:5:15:0,15,155	0/0:2,0:2:6:0,6,63	0/0:10,0:10:30:0,30,316	0/0:5,0:5:15:0,15,158	./.:.:.:.:.	0/0:1,0:1:3:0,3,31	./.:.:.:.:.	0/0:6,0:6:18:0,18,190	0/0:2,0:2:6:0,6,63	./.:.:.:.:.	1/1:0,3:4:9:95,9,0	0/0:3,0:3:9:0,9,89	0/0:2,0:2:6:0,6,61	0/0:2,0:2:6:0,6,64	0/0:1,0:1:3:0,3,32	0/0:1,0:1:3:0,3,32	0/0:2,0:2:6:0,6,63	0/0:1,0:1:3:0,3,32	./.:.:.:.:.	0/0:4,0:4:9:0,9,110	./.:.:.:.:.	1/1:0,1:1:3:32,3,0	1/1:0,5:5:15:168,15,0	0/0:2,0:2:6:0,6,63	0/0:2,0:2:6:0,6,63	0/0:4,0:4:12:0,12,118	0/0:3,0:3:9:0,9,97	0/0:5,0:5:15:0,15,162	0/0:1,0:1:3:0,3,32	0/0:3,0:3:9:0,9,97	0/0:1,0:1:3:0,3,32	0/0:2,0:2:6:0,6,63	0/0:3,0:3:9:0,9,97	0/0:3,0:3:9:0,9,93	0/0:1,0:1:3:0,3,32	0/0:4,0:4:12:0,12,128	0/0:4,0:4:12:0,12,126	0/0:1,0:1:3:0,3,32	0/0:6,0:6:18:0,18,188	0/0:2,0:2:6:0,6,64	0/0:4,0:4:12:0,12,129	0/0:1,0:1:3:0,3,32	0/0:1,0:1:3:0,3,27	0/0:1,0:1:3:0,3,31	0/0:4,0:4:12:0,12,126	0/0:8,0:8:24:0,24,248	0/0:6,0:6:18:0,18,197	1/1:0,6:6:15:169,15,0	1/1:0,2:2:6:61,6,0	0/0:4,0:4:12:0,12,123	0/0:8,0:8:24:0,24,255	1/1:0,2:2:6:63,6,0	1/1:0,11:11:24:293,24,0	0/0:5,0:5:15:0,15,158	0/0:8,0:8:24:0,24,252	0/0:1,0:1:3:0,3,32	0/0:1,0:1:3:0,3,32	0/0:2,0:2:6:0,6,65	0/0:4,0:4:12:0,12,133	0/0:3,0:3:9:0,9,92	0/0:2,0:2:6:0,6,69	0/0:2,0:2:6:0,6,63	0/0:4,0:4:12:0,12,130	0/0:4,0:4:12:0,12,120	0/0:3,0:3:9:0,9,94	0/0:1,0:1:3:0,3,35	0/0:6,0:6:15:0,15,174	0/0:9,0:9:24:0,24,270	0/0:2,0:2:6:0,6,61	1/1:0,1:1:3:32,3,0	1/1:1,2:3:3:45,3,0	0/0:6,0:6:12:0,12,141	1/1:0,4:4:9:109,9,0	1/1:0,3:3:6:76,6,0	1/1:0,7:7:15:180,15,0	1/1:0,1:1:3:32,3,0	0/0:13,0:13:30:0,30,317
chr0	27932654	.	G	A	1063.06	.	AC=14;AF=0.055;AN=256;BaseQRankSum=1.084;DP=729;Dels=0.00;FS=10.820;HaplotypeScore=0.1200;InbreedingCoeff=0.3295;MLEAC=13;MLEAF=0.051;MQ=59.29;MQ0=1;MQRankSum=0.961;QD=23.62;ReadPosRankSum=0.050	GT:AD:DP:GQ:PL	0/0:37,0:37:99:0,111,1132	0/0:19,0:19:57:0,57,581	0/0:17,0:17:51:0,51,523	0/0:32,0:32:96:0,96,967	0/0:13,0:13:39:0,39,391	0/0:7,0:7:21:0,21,206	0/0:7,0:7:15:0,15,153	0/0:1,0:1:3:0,3,29	0/0:1,0:1:3:0,3,30	0/0:13,0:13:39:0,39,389	0/0:3,0:3:9:0,9,95	1/1:0,10:10:30:314,30,0	0/0:7,0:7:21:0,21,213	0/0:2,0:2:6:0,6,61	0/0:12,0:12:36:0,36,372	0/0:13,0:13:36:0,36,383	0/0:8,0:8:24:0,24,237	0/0:1,0:1:3:0,3,33	0/0:4,0:4:12:0,12,121	0/0:8,0:8:21:0,21,216	0/0:5,0:5:15:0,15,154	0/0:9,0:9:27:0,27,270	0/0:22,0:22:63:0,63,631	1/1:0,13:13:33:362,33,0	./.:.:.:.:.	0/0:9,0:9:27:0,27,267	0/0:18,0:18:54:0,54,541	0/0:3,0:3:9:0,9,97	0/0:1,0:1:3:0,3,23	0/0:22,0:22:63:0,63,631	0/0:7,0:7:21:0,21,209	0/1:1,1:2:19:19,0,26	0/0:15,0:15:42:0,42,417	0/0:2,0:2:6:0,6,65	0/0:15,0:15:45:0,45,444	0/0:5,0:5:15:0,15,146	0/0:12,0:12:33:0,33,343	0/0:12,0:12:36:0,36,353	0/0:5,0:5:15:0,15,143	0/0:3,0:3:9:0,9,96	0/0:4,0:4:12:0,12,122	0/0:6,0:6:15:0,15,150	0/0:16,0:16:45:0,45,462	1/1:0,7:7:18:198,18,0	0/0:5,0:5:15:0,15,147	0/0:11,0:11:30:0,30,319	0/0:6,0:6:18:0,18,173	0/1:1,3:4:20:87,0,20	./.:.:.:.:.	0/0:5,0:5:15:0,15,156	0/0:2,0:2:6:0,6,57	0/0:2,0:2:6:0,6,60	0/0:2,0:2:6:0,6,60	0/0:2,0:2:3:0,3,33	1/1:0,5:5:15:158,15,0	0/0:4,0:4:12:0,12,115	0/0:3,0:3:9:0,9,89	0/0:4,0:4:12:0,12,118	0/0:1,0:1:3:0,3,31	./.:.:.:.:.	0/0:4,0:4:12:0,12,120	0/0:1,0:1:3:0,3,30	0/0:6,0:6:18:0,18,187	0/0:3,0:3:9:0,9,92	0/0:2,0:2:6:0,6,59	0/0:4,0:4:12:0,12,124	0/0:1,0:1:3:0,3,32	0/0:4,0:4:12:0,12,120	0/0:5,0:5:15:0,15,151	./.:.:.:.:.	0/0:1,0:1:3:0,3,29	0/0:2,0:2:6:0,6,59	0/0:2,0:2:6:0,6,59	0/0:4,0:4:12:0,12,124	0/0:3,0:3:9:0,9,89	1/1:0,2:2:6:68,6,0	./.:.:.:.:.	0/0:4,0:4:12:0,12,126	0/0:1,0:1:3:0,3,32	0/0:3,0:3:9:0,9,89	0/0:1,0:1:3:0,3,32	0/0:1,0:1:3:0,3,30	0/0:5,0:5:15:0,15,160	0/0:4,0:4:12:0,12,118	0/0:2,0:2:6:0,6,59	0/0:2,0:2:6:0,6,62	0/0:3,0:3:9:0,9,91	0/0:3,0:3:9:0,9,94	0/0:1,0:1:3:0,3,30	0/0:3,0:3:9:0,9,95	0/0:3,0:3:9:0,9,95	0/0:3,0:3:9:0,9,91	0/0:1,0:1:3:0,3,32	./.:.:.:.:.	./.:.:.:.:.	0/0:1,0:1:3:0,3,30	0/0:1,0:1:3:0,3,29	0/0:3,0:3:6:0,6,72	0/0:1,0:1:3:0,3,31	./.:.:.:.:.	0/0:7,0:7:21:0,21,219	0/0:1,0:1:3:0,3,30	0/0:2,0:2:6:0,6,61	./.:.:.:.:.	0/0:3,0:3:9:0,9,95	0/0:5,0:5:15:0,15,143	0/0:5,0:5:15:0,15,146	0/0:1,0:1:3:0,3,30	0/0:5,0:5:15:0,15,157	0/0:3,0:3:9:0,9,88	0/0:4,0:4:12:0,12,118	0/0:5,0:5:15:0,15,162	0/0:6,0:6:18:0,18,178	0/0:3,0:3:9:0,9,89	0/0:3,0:3:9:0,9,93	0/0:2,0:2:6:0,6,59	0/0:4,0:4:12:0,12,123	0/0:5,0:5:15:0,15,140	0/0:6,0:6:18:0,18,182	0/0:3,0:3:9:0,9,92	0/0:3,0:3:9:0,9,93	0/0:1,0:1:3:0,3,30	0/0:5,0:5:15:0,15,153	0/0:4,0:4:12:0,12,118	0/0:6,0:6:18:0,18,177	0/0:3,0:3:9:0,9,89	1/1:0,2:2:6:64,6,0	0/0:4,0:4:12:0,12,130	0/0:2,0:2:6:0,6,60	0/0:4,0:4:9:0,9,107	0/0:4,0:4:6:0,6,74	0/0:3,0:3:6:0,6,59	0/0:2,0:2:6:0,6,61	0/0:2,0:2:6:0,6,60	0/0:8,0:8:18:0,18,210	0/0:4,0:4:6:0,6,74	0/0:24,0:24:69:0,69,750
chr0	27932836	.	A	G	1222.42	.	AC=25;AF=0.102;AN=244;BaseQRankSum=3.813;DP=735;Dels=0.00;FS=3.383;HaplotypeScore=0.1126;InbreedingCoeff=0.3375;MLEAC=20;MLEAF=0.082;MQ=57.96;MQ0=1;MQRankSum=2.637;QD=16.98;ReadPosRankSum=3.944	GT:AD:DP:GQ:PL	0/0:25,0:25:75:0,75,765	0/0:19,0:19:57:0,57,572	0/0:15,0:15:45:0,45,445	0/0:26,0:26:72:0,72,752	0/0:13,0:13:36:0,36,378	0/0:7,0:7:21:0,21,207	0/0:4,0:4:12:0,12,120	0/0:2,0:2:6:0,6,63	./.:.:.:.:.	0/0:14,0:14:42:0,42,415	0/0:2,0:2:6:0,6,65	0/0:11,0:11:33:0,33,334	0/0:10,0:10:30:0,30,309	0/0:2,0:2:6:0,6,59	0/0:15,0:15:42:0,42,445	0/0:11,0:11:30:0,30,306	0/0:18,0:18:42:0,42,484	./.:.:.:.:.	0/1:2,5:7:30:123,0,30	./.:.:.:.:.	./.:.:.:.:.	0/0:4,0:4:9:0,9,106	0/0:9,0:9:21:0,21,240	0/0:11,0:11:33:0,33,331	./.:.:.:.:.	0/0:17,0:17:51:0,51,511	0/0:18,0:18:51:0,51,534	./.:.:.:.:.	0/0:1,0:1:3:0,3,33	0/0:16,0:16:42:0,42,444	0/0:3,0:3:9:0,9,93	0/0:3,0:3:9:0,9,98	0/0:10,0:10:27:0,27,281	0/0:2,0:2:6:0,6,63	1/1:0,9:9:27:281,27,0	0/0:2,0:2:6:0,6,59	0/0:18,0:18:54:0,54,553	0/1:1,1:2:22:26,0,22	0/0:5,0:5:12:0,12,135	./.:.:.:.:.	0/0:5,0:5:15:0,15,157	0/0:15,0:15:42:0,42,431	0/0:10,0:10:24:0,24,273	0/0:18,0:18:48:0,48,528	0/0:19,0:19:48:0,48,528	0/1:4,7:11:65:176,0,65	0/0:6,0:6:18:0,18,182	./.:.:.:.:.	0/0:3,0:3:9:0,9,91	0/0:6,0:6:18:0,18,180	./.:.:.:.:.	0/0:2,0:2:6:0,6,61	0/0:2,0:2:6:0,6,61	0/0:2,0:2:6:0,6,62	0/0:4,0:4:12:0,12,118	./.:.:.:.:.	0/0:3,0:3:9:0,9,93	0/0:4,0:4:12:0,12,119	0/0:2,0:2:6:0,6,62	0/0:3,0:3:9:0,9,89	0/0:4,0:4:9:0,9,107	0/0:5,0:5:15:0,15,150	0/0:3,0:3:9:0,9,86	0/0:4,0:4:12:0,12,122	0/0:4,0:4:12:0,12,122	0/0:1,0:1:3:0,3,31	0/0:3,0:3:9:0,9,89	0/0:7,0:7:18:0,18,197	0/0:2,0:2:6:0,6,59	./.:.:.:.:.	1/1:0,2:2:6:62,6,0	0/0:2,0:2:6:0,6,61	0/0:3,0:3:9:0,9,92	0/0:4,0:4:12:0,12,120	0/0:4,0:4:12:0,12,120	0/0:4,0:4:9:0,9,105	0/0:4,0:4:12:0,12,117	./.:.:.:.:.	0/0:1,0:1:3:0,3,30	0/0:5,0:5:9:0,9,118	0/0:1,0:1:3:0,3,31	1/1:0,2:2:6:63,6,0	1/1:0,1:1:3:31,3,0	0/0:1,0:1:3:0,3,31	0/0:3,0:3:9:0,9,91	0/0:3,0:3:6:0,6,63	0/0:3,0:3:9:0,9,89	0/0:4,0:4:12:0,12,128	0/0:1,0:1:3:0,3,30	0/0:1,0:1:3:0,3,35	0/0:6,0:6:12:0,12,149	0/0:2,0:2:6:0,6,60	0/0:5,0:5:15:0,15,156	0/0:5,0:5:12:0,12,137	0/0:2,0:2:6:0,6,61	0/0:2,0:2:6:0,6,60	0/0:5,0:5:15:0,15,161	0/0:6,0:6:18:0,18,185	0/0:2,0:2:3:0,3,45	0/0:2,0:2:6:0,6,59	0/0:1,0:1:3:0,3,34	0/0:3,0:3:9:0,9,93	./.:.:.:.:.	./.:.:.:.:.	0/0:2,0:2:6:0,6,61	0/0:6,0:6:18:0,18,185	0/0:4,0:4:12:0,12,125	./.:.:.:.:.	0/1:1,2:3:20:50,0,20	0/0:2,0:2:6:0,6,57	0/0:3,0:3:9:0,9,89	0/1:1,2:3:20:52,0,20	0/1:2,5:7:27:135,0,27	0/0:3,0:3:9:0,9,92	0/0:4,0:4:12:0,12,122	0/0:4,0:4:12:0,12,125	0/0:3,0:3:9:0,9,97	0/0:5,0:5:12:0,12,120	0/0:5,0:5:15:0,15,150	0/0:4,0:4:9:0,9,100	0/0:10,0:10:27:0,27,290	0/0:8,0:8:21:0,21,227	0/0:3,0:3:6:0,6,74	0/0:6,0:6:18:0,18,181	0/0:10,0:10:30:0,30,298	0/0:3,0:3:9:0,9,89	0/0:5,0:5:15:0,15,148	0/0:6,0:6:18:0,18,185	0/0:2,0:2:6:0,6,61	1/1:0,5:5:9:121,9,0	1/1:0,3:3:6:76,6,0	0/0:7,0:7:18:0,18,201	1/1:0,2:2:3:45,3,0	0/1:2,1:3:23:23,0,39	1/1:0,9:9:12:179,12,0	1/1:0,2:3:3:45,3,0	0/0:22,0:23:66:0,66,723
chr0	27933059	.	T	G	699.76	.	AC=23;AF=0.106;AN=218;BaseQRankSum=-5.573;DP=429;Dels=0.00;FS=1.382;HaplotypeScore=0.1434;InbreedingCoeff=0.3883;MLEAC=15;MLEAF=0.069;MQ=58.85;MQ0=0;MQRankSum=0.083;QD=17.07;ReadPosRankSum=2.446	GT:AD:DP:GQ:PL	0/0:17,0:17:48:0,48,522	0/0:13,0:13:36:0,36,393	0/0:10,0:10:30:0,30,316	0/0:10,0:10:30:0,30,327	0/0:9,0:9:27:0,27,275	0/0:3,0:3:6:0,6,73	0/0:1,0:1:3:0,3,32	0/0:1,0:1:3:0,3,33	./.:.:.:.:.	0/0:6,0:6:18:0,18,192	./.:.:.:.:.	0/0:2,0:2:3:0,3,45	0/0:4,0:4:12:0,12,128	0/0:1,0:1:3:0,3,32	0/0:8,0:8:24:0,24,250	0/0:8,0:8:24:0,24,247	0/0:4,0:4:9:0,9,97	./.:.:.:.:.	./.:.:.:.:.	0/0:2,0:2:6:0,6,64	./.:.:.:.:.	0/0:5,0:5:9:0,9,122	0/0:6,0:6:18:0,18,190	0/0:8,0:8:24:0,24,253	./.:.:.:.:.	0/0:6,0:6:18:0,18,190	0/0:7,0:7:21:0,21,221	./.:.:.:.:.	0/0:2,0:2:6:0,6,64	0/0:11,0:11:33:0,33,340	0/0:2,0:2:6:0,6,64	./.:.:.:.:.	0/0:1,0:1:3:0,3,31	0/0:1,0:1:3:0,3,30	1/1:0,5:5:15:154,15,0	0/0:1,0:1:3:0,3,32	0/0:9,0:9:27:0,27,290	./.:.:.:.:.	0/0:3,0:4:9:0,9,97	./.:.:.:.:.	0/0:3,0:3:9:0,9,100	0/0:8,0:8:24:0,24,250	0/0:5,0:5:15:0,15,152	0/0:5,0:5:15:0,15,156	0/0:15,0:15:45:0,45,474	1/1:0,5:5:15:152,15,0	0/0:4,0:4:12:0,12,125	./.:.:.:.:.	./.:.:.:.:.	0/0:2,0:2:6:0,6,63	0/0:1,0:1:3:0,3,33	0/0:1,0:1:3:0,3,32	0/0:5,0:5:15:0,15,157	./.:.:.:.:.	0/0:4,0:4:12:0,12,124	./.:.:.:.:.	0/0:3,0:3:9:0,9,93	0/0:3,0:3:9:0,9,95	0/0:2,0:2:6:0,6,63	0/0:5,0:5:15:0,15,156	0/0:2,0:2:6:0,6,65	0/0:1,0:1:3:0,3,34	0/0:4,0:4:12:0,12,126	0/0:2,0:2:6:0,6,63	0/0:5,0:5:15:0,15,153	0/0:2,0:2:6:0,6,62	0/0:2,0:2:6:0,6,63	0/0:1,0:1:3:0,3,34	./.:.:.:.:.	./.:.:.:.:.	1/1:0,1:1:3:30,3,0	0/0:1,0:1:3:0,3,32	0/0:1,0:1:3:0,3,32	0/0:5,0:5:15:0,15,155	0/0:1,0:1:3:0,3,32	0/0:2,0:2:6:0,6,62	0/0:1,0:1:3:0,3,32	0/0:2,0:2:6:0,6,64	./.:.:.:.:.	0/0:3,0:3:9:0,9,95	0/0:1,0:1:3:0,3,31	1/1:0,2:2:6:59,6,0	0/1:1,2:3:23:59,0,23	0/0:2,0:2:6:0,6,64	0/0:1,0:1:3:0,3,32	0/0:2,0:2:6:0,6,65	0/0:4,0:4:9:0,9,105	0/0:3,0:3:9:0,9,95	0/0:4,0:4:12:0,12,124	0/0:2,0:2:6:0,6,66	./.:.:.:.:.	0/0:1,0:1:3:0,3,32	./.:.:.:.:.	0/0:1,0:1:3:0,3,32	0/0:3,0:3:9:0,9,94	0/0:1,0:1:3:0,3,32	0/0:3,0:3:9:0,9,89	0/0:1,0:1:3:0,3,32	./.:.:.:.:.	./.:.:.:.:.	./.:.:.:.:.	./.:.:.:.:.	./.:.:.:.:.	0/0:7,0:7:21:0,21,217	0/0:1,0:1:3:0,3,33	0/0:5,0:5:15:0,15,159	0/0:3,0:3:9:0,9,97	1/1:0,2:2:6:61,6,0	./.:.:.:.:.	0/0:1,0:1:3:0,3,29	0/0:2,0:2:6:0,6,65	./.:.:.:.:.	1/1:0,4:4:12:124,12,0	0/0:3,0:3:9:0,9,92	0/0:1,0:1:3:0,3,32	0/0:2,0:2:6:0,6,61	0/0:2,0:2:6:0,6,65	./.:.:.:.:.	0/0:6,0:6:18:0,18,188	0/0:4,0:4:9:0,9,109	0/0:4,0:4:12:0,12,126	0/0:3,0:3:9:0,9,93	0/0:6,0:6:18:0,18,180	0/0:4,0:4:12:0,12,126	0/0:2,0:2:6:0,6,61	0/0:1,0:1:3:0,3,32	0/0:4,0:4:12:0,12,127	0/0:2,0:2:6:0,6,63	0/0:1,0:1:3:0,3,32	1/1:0,4:4:6:89,6,0	1/1:0,3:3:6:74,6,0	0/0:3,0:5:6:0,6,76	1/1:0,2:4:3:45,3,0	1/1:0,1:3:3:31,3,0	1/1:0,5:5:6:89,6,0	./.:.:.:.:.	0/0:24,0:24:72:0,72,804
chr0	27940740	.	A	C	8095	.	AC=70;AF=0.261;AN=268;BaseQRankSum=4.935;DP=1074;Dels=0.00;FS=1.405;HaplotypeScore=0.1002;InbreedingCoeff=0.7005;MLEAC=68;MLEAF=0.254;MQ=59.81;MQ0=0;MQRankSum=-0.225;QD=27.35;ReadPosRankSum=3.074	GT:AD:DP:GQ:PL	0/0:80,0:80:99:0,241,2600	0/0:21,0:21:57:0,57,609	0/0:16,0:16:48:0,48,494	1/1:0,43:43:99:1357,129,0	0/0:12,0:12:36:0,36,365	0/0:20,0:20:51:0,51,554	1/1:0,19:19:57:607,57,0	0/0:3,0:3:9:0,9,97	1/1:0,4:4:12:127,12,0	1/1:0,16:16:39:453,39,0	1/1:0,5:5:15:152,15,0	1/1:0,23:23:66:712,66,0	1/1:0,15:15:45:479,45,0	1/1:0,1:1:3:33,3,0	0/0:17,0:17:51:0,51,523	0/0:23,0:23:69:0,69,690	0/0:18,0:18:54:0,54,546	0/1:1,1:2:23:28,0,23	0/0:11,0:11:33:0,33,340	0/0:10,0:10:27:0,27,290	0/0:4,0:4:12:0,12,120	0/0:24,0:24:66:0,66,696	0/0:24,0:24:66:0,66,701	0/1:11,13:24:99:338,0,270	1/1:0,9:9:27:288,27,0	1/1:0,21:21:57:647,57,0	0/0:9,0:9:24:0,24,264	0/0:7,0:7:21:0,21,221	0/0:4,0:4:12:0,12,122	0/0:23,0:23:63:0,63,673	0/0:5,0:5:15:0,15,160	0/0:3,0:3:9:0,9,97	0/0:19,0:19:51:0,51,556	0/0:3,0:3:9:0,9,100	0/0:14,0:14:36:0,36,405	0/1:1,2:3:22:56,0,22	0/0:15,0:15:45:0,45,467	0/0:16,0:16:42:0,42,444	0/0:19,0:19:51:0,51,544	1/1:0,1:1:3:32,3,0	0/0:4,0:4:12:0,12,124	1/1:0,10:10:30:319,30,0	0/0:13,0:13:39:0,39,396	0/0:16,0:16:48:0,48,492	0/0:19,0:19:48:0,48,520	0/0:18,0:18:48:0,48,523	0/0:10,0:10:27:0,27,278	0/0:6,0:6:18:0,18,193	0/0:1,0:1:3:0,3,30	1/1:0,7:7:21:215,21,0	1/1:0,1:1:3:33,3,0	1/1:0,3:3:9:97,9,0	1/1:0,5:5:15:161,15,0	1/1:0,7:7:21:231,21,0	0/0:6,0:6:18:0,18,183	0/0:3,0:3:9:0,9,86	0/0:2,0:2:6:0,6,65	0/0:12,0:12:36:0,36,375	0/0:2,0:2:6:0,6,61	0/0:9,0:9:27:0,27,284	0/0:2,0:2:6:0,6,61	0/0:2,0:2:6:0,6,64	0/0:4,0:4:12:0,12,121	1/1:0,9:9:27:279,27,0	0/0:7,0:7:21:0,21,215	0/0:5,0:5:15:0,15,154	0/0:7,0:7:21:0,21,219	0/0:5,0:5:15:0,15,156	0/0:4,0:4:12:0,12,126	0/0:2,0:2:6:0,6,59	0/0:2,0:2:6:0,6,62	0/0:2,0:2:6:0,6,63	0/0:7,0:7:21:0,21,221	0/0:3,0:3:9:0,9,91	0/0:2,0:2:6:0,6,60	0/0:1,0:1:3:0,3,32	0/0:1,0:1:3:0,3,27	0/0:6,0:6:18:0,18,185	1/1:0,1:1:3:34,3,0	0/0:4,0:4:12:0,12,129	0/0:1,0:1:3:0,3,32	0/0:2,0:2:6:0,6,65	0/0:2,0:2:3:0,3,32	0/0:3,0:3:9:0,9,93	0/0:2,0:2:6:0,6,59	1/1:0,3:3:9:96,9,0	0/0:7,0:7:18:0,18,202	0/1:1,5:6:12:145,0,12	0/0:10,0:10:24:0,24,274	0/0:5,0:5:15:0,15,154	0/0:2,0:2:6:0,6,61	0/0:3,0:3:9:0,9,93	0/0:4,0:4:12:0,12,125	./.:.:.:.:.	1/1:0,2:2:6:55,6,0	0/0:4,0:4:12:0,12,123	0/0:2,0:2:6:0,6,65	0/0:1,0:1:3:0,3,31	0/0:2,0:2:6:0,6,64	1/1:0,5:5:15:154,15,0	1/1:0,5:5:15:163,15,0	0/0:2,0:2:6:0,6,63	0/0:4,0:4:9:0,9,92	0/0:3,0:3:9:0,9,91	0/0:2,0:2:6:0,6,62	0/0:3,0:3:9:0,9,94	0/0:2,0:2:6:0,6,65	0/0:6,0:6:18:0,18,185	1/1:0,2:2:6:68,6,0	1/1:0,5:5:15:162,15,0	1/1:0,3:3:9:94,9,0	1/1:0,2:2:6:69,6,0	1/1:0,8:8:24:245,24,0	0/0:6,0:6:15:0,15,169	0/0:10,0:10:27:0,27,297	0/0:1,0:1:3:0,3,30	./.:.:.:.:.	0/0:1,0:1:3:0,3,31	0/0:3,0:3:9:0,9,93	0/0:3,0:3:9:0,9,93	0/0:3,0:3:9:0,9,92	1/1:0,9:9:27:281,27,0	0/0:4,0:4:12:0,12,127	0/0:3,0:3:6:0,6,74	0/0:10,0:10:27:0,27,287	0/0:6,0:6:18:0,18,191	0/0:8,0:8:24:0,24,241	0/0:4,0:4:12:0,12,127	0/0:1,0:1:3:0,3,32	1/1:0,2:2:6:63,6,0	1/1:0,1:1:3:32,3,0	0/0:2,0:2:3:0,3,44	0/0:3,0:3:6:0,6,75	1/1:0,5:5:12:122,12,0	./.:.:.:.:.	1/1:0,9:9:21:241,21,0	0/0:31,0:31:93:0,93,1026
chr0	27942391	.	C	A	1244.85	.	AC=16;AF=0.062;AN=260;BaseQRankSum=-5.470;DP=958;Dels=0.00;FS=0.704;HaplotypeScore=0.2940;InbreedingCoeff=0.5238;MLEAC=13;MLEAF=0.050;MQ=59.82;MQ0=0;MQRankSum=-0.158;QD=23.49;ReadPosRankSum=0.930	GT:AD:DP:GQ:PL	0/0:44,0:44:99:0,117,1363	0/0:14,0:14:42:0,42,447	0/0:16,0:16:48:0,48,528	0/0:44,0:44:99:0,132,1418	0/0:15,0:15:45:0,45,492	0/0:6,0:6:18:0,18,187	0/0:15,0:15:45:0,45,493	0/0:1,0:1:3:0,3,32	0/0:2,0:2:6:0,6,63	0/0:15,0:15:42:0,42,472	0/0:6,0:6:18:0,18,189	0/0:10,0:10:30:0,30,326	0/0:11,0:11:33:0,33,353	0/0:2,0:2:3:0,3,32	0/0:23,0:23:69:0,69,730	0/0:20,0:20:60:0,60,650	0/0:20,0:20:60:0,60,657	0/0:2,0:2:6:0,6,59	0/0:12,0:12:24:0,24,311	0/0:6,0:6:18:0,18,194	0/0:5,0:5:15:0,15,159	0/0:10,0:10:30:0,30,311	0/0:12,0:12:36:0,36,390	0/0:25,0:25:69:0,69,770	0/0:4,0:4:12:0,12,125	0/0:21,0:21:63:0,63,694	1/1:0,18:18:48:494,48,0	0/0:6,0:6:18:0,18,198	0/0:2,0:2:6:0,6,71	0/0:11,0:11:33:0,33,370	0/0:7,0:7:21:0,21,201	0/0:2,0:2:6:0,6,69	1/1:0,11:11:30:313,30,0	./.:.:.:.:.	0/0:26,0:26:78:0,78,845	1/1:0,4:4:12:118,12,0	0/0:23,0:23:66:0,66,735	1/1:0,6:6:18:191,18,0	0/0:12,0:12:36:0,36,388	./.:.:.:.:.	0/0:5,0:5:15:0,15,158	0/0:22,0:22:66:0,66,726	0/0:17,0:17:51:0,51,551	0/0:14,0:14:42:0,42,460	0/0:14,0:14:42:0,42,456	0/0:12,0:12:36:0,36,386	0/0:10,0:10:30:0,30,328	0/0:2,0:2:6:0,6,69	./.:.:.:.:.	0/0:6,0:6:18:0,18,195	0/0:1,0:1:3:0,3,32	0/0:3,0:3:9:0,9,100	0/0:8,0:8:24:0,24,262	0/0:3,0:3:6:0,6,64	0/0:6,0:6:18:0,18,192	0/0:3,0:3:9:0,9,93	0/0:3,0:3:9:0,9,96	0/0:5,0:5:15:0,15,163	1/1:0,3:3:6:61,6,0	0/0:9,0:9:27:0,27,299	0/0:1,0:1:3:0,3,34	./.:.:.:.:.	0/0:6,0:6:15:0,15,176	0/0:7,0:7:21:0,21,234	1/1:0,5:5:12:126,12,0	0/0:6,0:6:18:0,18,199	0/0:3,0:3:9:0,9,92	0/0:6,0:6:18:0,18,199	0/0:4,0:4:12:0,12,119	0/0:1,0:1:3:0,3,30	0/0:2,0:2:6:0,6,65	0/0:4,0:4:12:0,12,126	0/0:2,0:2:6:0,6,67	0/0:7,0:7:21:0,21,218	0/0:3,0:3:9:0,9,92	0/0:2,0:2:6:0,6,65	0/0:3,0:3:6:0,6,80	0/0:2,0:2:6:0,6,67	./.:.:.:.:.	0/0:3,0:3:9:0,9,100	0/0:2,0:2:6:0,6,63	0/0:1,0:1:3:0,3,34	0/0:3,0:3:9:0,9,95	0/0:1,0:1:3:0,3,34	0/0:4,0:4:12:0,12,134	./.:.:.:.:.	0/0:2,0:2:6:0,6,67	0/0:7,0:7:21:0,21,222	0/0:4,0:4:12:0,12,134	0/0:5,0:5:15:0,15,161	0/0:4,0:4:12:0,12,132	1/1:0,5:5:15:138,15,0	0/0:6,0:6:18:0,18,195	0/0:1,0:1:3:0,3,34	0/0:4,0:4:12:0,12,130	0/0:2,0:2:6:0,6,63	0/0:5,0:5:15:0,15,141	1/1:0,1:1:3:33,3,0	0/0:5,0:5:15:0,15,159	0/0:2,0:2:6:0,6,65	0/0:8,0:8:24:0,24,260	0/0:2,0:2:6:0,6,66	0/0:3,0:3:9:0,9,97	0/0:3,0:3:9:0,9,95	0/0:4,0:4:12:0,12,129	0/0:12,0:12:36:0,36,388	0/0:6,0:6:18:0,18,186	0/0:3,0:3:9:0,9,98	0/0:2,0:2:6:0,6,66	0/0:3,0:3:9:0,9,100	0/0:2,0:2:6:0,6,65	0/0:2,0:2:6:0,6,68	0/0:2,0:2:6:0,6,67	0/0:7,0:7:21:0,21,229	0/0:3,0:3:9:0,9,94	0/0:7,0:7:21:0,21,232	0/0:4,0:4:12:0,12,134	0/0:7,0:7:21:0,21,233	0/0:3,0:3:9:0,9,103	0/0:3,0:3:9:0,9,100	0/0:5,0:5:15:0,15,162	0/0:3,0:3:9:0,9,100	0/0:7,0:7:21:0,21,227	0/0:5,0:5:15:0,15,161	0/0:7,0:7:21:0,21,235	0/0:2,0:2:6:0,6,65	0/0:5,0:5:15:0,15,164	0/0:4,0:4:12:0,12,131	0/0:8,0:8:24:0,24,259	0/0:8,0:8:12:0,12,179	0/0:7,0:7:12:0,12,166	0/0:7,0:7:15:0,15,185	0/0:7,0:7:12:0,12,166	./.:.:.:.:.	0/0:2,0:2:3:0,3,31	0/0:8,0:8:15:0,15,198	0/0:20,0:20:60:0,60,680
chr0	27943275	.	C	T	783.98	.	AC=16;AF=0.080;AN=200;BaseQRankSum=-0.309;DP=355;Dels=0.00;FS=1.450;HaplotypeScore=0.0263;InbreedingCoeff=0.3318;MLEAC=13;MLEAF=0.065;MQ=59.84;MQ0=0;MQRankSum=2.004;QD=23.76;ReadPosRankSum=-0.693	GT:AD:DP:GQ:PL	0/0:10,0:10:30:0,30,329	0/0:17,0:17:51:0,51,545	0/0:5,0:5:15:0,15,154	0/0:15,0:15:45:0,45,473	0/0:6,0:6:18:0,18,189	0/0:1,0:1:3:0,3,33	1/1:0,1:1:3:28,3,0	0/0:2,0:2:6:0,6,65	0/0:1,0:1:3:0,3,33	0/0:3,0:3:9:0,9,96	./.:.:.:.:.	0/0:4,0:4:12:0,12,134	1/1:0,13:13:33:357,33,0	./.:.:.:.:.	0/0:3,0:3:9:0,9,95	0/0:3,0:3:9:0,9,97	0/0:4,0:4:9:0,9,110	0/0:1,0:1:3:0,3,33	./.:.:.:.:.	./.:.:.:.:.	0/0:1,0:1:3:0,3,35	0/0:3,0:3:9:0,9,95	0/0:3,0:3:9:0,9,94	0/0:5,0:5:12:0,12,139	./.:.:.:.:.	0/0:6,0:6:18:0,18,197	0/0:14,0:14:39:0,39,426	./.:.:.:.:.	./.:.:.:.:.	0/0:2,0:2:6:0,6,63	./.:.:.:.:.	0/0:1,0:1:3:0,3,29	./.:.:.:.:.	./.:.:.:.:.	0/0:7,0:7:21:0,21,217	./.:.:.:.:.	0/0:5,0:5:15:0,15,157	0/0:2,0:2:6:0,6,63	./.:.:.:.:.	0/0:1,0:1:3:0,3,31	0/0:1,0:1:3:0,3,31	1/1:0,4:4:12:130,12,0	0/0:8,0:8:24:0,24,245	0/0:5,0:5:15:0,15,157	0/0:6,0:6:18:0,18,194	0/0:1,0:1:3:0,3,32	0/0:11,0:11:33:0,33,360	./.:.:.:.:.	./.:.:.:.:.	0/0:2,0:2:6:0,6,65	./.:.:.:.:.	0/0:1,0:1:3:0,3,31	0/0:1,0:1:3:0,3,32	1/1:0,6:6:15:174,15,0	0/0:1,0:1:3:0,3,31	0/0:1,0:1:3:0,3,32	0/0:3,0:3:9:0,9,91	0/0:4,0:4:12:0,12,130	./.:.:.:.:.	0/0:8,0:8:24:0,24,252	./.:.:.:.:.	0/0:1,0:1:3:0,3,32	0/0:5,0:5:15:0,15,154	1/1:0,3:3:9:97,9,0	0/0:3,0:3:9:0,9,97	0/0:4,0:4:12:0,12,125	0/0:4,0:4:12:0,12,128	0/0:3,0:3:9:0,9,97	./.:.:.:.:.	./.:.:.:.:.	0/0:1,0:1:3:0,3,33	0/0:1,0:1:3:0,3,32	0/0:3,0:3:9:0,9,97	./.:.:.:.:.	0/0:1,0:1:3:0,3,33	0/0:1,0:1:3:0,3,32	0/0:1,0:1:3:0,3,32	0/0:2,0:2:6:0,6,67	./.:.:.:.:.	0/0:4,0:4:12:0,12,126	0/0:1,0:1:3:0,3,32	0/0:1,0:1:3:0,3,33	./.:.:.:.:.	0/0:1,0:1:3:0,3,32	0/0:2,0:2:6:0,6,63	./.:.:.:.:.	0/0:2,0:2:6:0,6,65	./.:.:.:.:.	0/0:3,0:3:9:0,9,97	0/0:1,0:1:3:0,3,32	0/0:1,0:1:3:0,3,32	0/0:2,0:2:6:0,6,63	./.:.:.:.:.	./.:.:.:.:.	./.:.:.:.:.	0/0:1,0:1:3:0,3,34	0/0:1,0:1:3:0,3,31	0/0:1,0:1:3:0,3,32	./.:.:.:.:.	1/1:0,1:1:3:31,3,0	1/1:0,2:2:6:63,6,0	./.:.:.:.:.	0/0:3,0:3:9:0,9,95	0/0:2,0:2:6:0,6,65	0/0:2,0:2:6:0,6,65	0/0:4,0:4:12:0,12,132	0/0:2,0:2:6:0,6,71	0/0:9,0:9:24:0,24,267	./.:.:.:.:.	./.:.:.:.:.	1/1:0,3:3:9:92,9,0	./.:.:.:.:.	0/0:3,0:3:9:0,9,95	./.:.:.:.:.	0/0:5,0:5:15:0,15,160	0/0:4,0:4:12:0,12,130	0/0:1,0:1:3:0,3,32	0/0:1,0:1:3:0,3,33	0/0:1,0:1:3:0,3,34	0/0:2,0:2:6:0,6,66	0/0:3,0:3:9:0,9,88	0/0:5,0:5:15:0,15,160	0/0:3,0:3:9:0,9,95	0/0:2,0:2:6:0,6,61	0/0:3,0:3:9:0,9,97	0/0:1,0:1:3:0,3,32	0/0:4,0:4:12:0,12,129	0/0:4,0:4:12:0,12,132	0/0:2,0:2:6:0,6,63	0/0:2,0:2:3:0,3,45	./.:.:.:.:.	./.:.:.:.:.	./.:.:.:.:.	0/0:1,0:1:3:0,3,32	./.:.:.:.:.	0/0:2,0:2:3:0,3,45	0/0:22,0:22:66:0,66,759
chr0	27943540	.	C	T	1445.51	.	AC=24;AF=0.104;AN=230;BaseQRankSum=-2.838;DP=760;Dels=0.00;FS=1.092;HaplotypeScore=0.2132;InbreedingCoeff=0.5737;MLEAC=20;MLEAF=0.087;MQ=59.09;MQ0=9;MQRankSum=-0.519;QD=23.70;ReadPosRankSum=-2.961	GT:AD:DP:GQ:PL	0/0:45,0:45:99:0,126,1379	0/0:15,0:15:36:0,36,399	0/0:16,0:16:48:0,48,507	0/0:28,0:28:75:0,75,810	0/0:12,0:12:27:0,27,329	0/0:11,0:11:30:0,30,328	0/0:9,0:9:27:0,27,287	0/0:2,0:2:6:0,6,63	./.:.:.:.:.	0/0:11,0:11:33:0,33,345	./.:.:.:.:.	0/0:12,0:12:36:0,36,381	0/0:19,0:19:51:0,51,537	./.:.:.:.:.	0/0:14,0:14:42:0,42,449	0/0:21,0:21:57:0,57,631	1/1:0,10:10:30:308,30,0	./.:.:.:.:.	0/0:7,0:7:15:0,15,185	0/0:3,0:3:9:0,9,98	0/0:1,0:1:3:0,3,31	0/0:7,0:7:15:0,15,175	0/0:11,0:11:27:0,27,297	0/0:12,0:12:36:0,36,382	./.:.:.:.:.	0/0:10,0:10:30:0,30,311	1/1:0,8:8:18:210,18,0	./.:.:.:.:.	0/0:2,0:2:6:0,6,64	0/0:18,0:18:42:0,42,503	./.:.:.:.:.	./.:.:.:.:.	1/1:0,4:4:12:122,12,0	1/1:0,1:1:3:30,3,0	0/0:7,0:7:18:0,18,202	./.:.:.:.:.	0/0:20,0:20:48:0,48,553	1/1:0,10:10:21:257,21,0	0/0:11,0:11:30:0,30,334	0/0:2,0:2:6:0,6,61	0/0:1,0:1:3:0,3,34	0/0:15,0:15:45:0,45,484	0/0:16,0:16:48:0,48,499	0/0:8,0:8:24:0,24,249	0/0:18,0:18:54:0,54,560	0/0:10,0:10:27:0,27,300	0/0:9,0:9:21:0,21,252	./.:.:.:.:.	./.:.:.:.:.	0/0:5,0:5:15:0,15,158	./.:.:.:.:.	0/0:8,0:8:18:0,18,218	0/0:5,0:5:15:0,15,159	0/0:1,0:1:3:0,3,32	0/0:7,0:7:21:0,21,229	1/1:0,2:2:6:61,6,0	0/0:3,0:3:9:0,9,97	0/0:4,0:4:12:0,12,132	1/1:0,3:3:9:96,9,0	0/0:2,0:2:6:0,6,61	./.:.:.:.:.	0/0:8,0:8:15:0,15,157	1/1:0,6:6:18:178,18,0	0/0:4,0:4:9:0,9,95	1/1:0,4:4:12:122,12,0	0/0:4,0:4:12:0,12,128	0/0:2,0:2:6:0,6,64	1/1:0,8:8:21:225,21,0	./.:.:.:.:.	./.:.:.:.:.	0/0:4,0:4:12:0,12,126	0/0:2,0:2:6:0,6,61	0/0:4,0:4:12:0,12,130	0/0:6,0:6:15:0,15,176	0/0:1,0:1:3:0,3,34	0/0:6,0:6:18:0,18,192	0/0:2,0:2:6:0,6,64	0/0:1,0:1:3:0,3,31	./.:.:.:.:.	0/0:4,0:4:12:0,12,128	0/0:3,0:3:6:0,6,63	./.:.:.:.:.	0/0:5,0:5:15:0,15,153	0/0:2,0:2:6:0,6,64	0/0:3,0:3:9:0,9,95	0/0:3,0:3:9:0,9,97	0/0:4,0:4:12:0,12,126	0/0:1,0:1:3:0,3,24	0/0:5,0:5:15:0,15,158	0/0:2,0:2:6:0,6,63	0/0:4,0:4:12:0,12,134	1/1:0,1:1:3:30,3,0	0/0:5,0:5:12:0,12,143	0/0:1,0:1:3:0,3,33	0/0:3,0:3:9:0,9,90	./.:.:.:.:.	0/0:5,0:5:15:0,15,156	./.:.:.:.:.	0/0:3,0:3:9:0,9,95	0/0:1,0:1:3:0,3,31	0/0:1,0:1:3:0,3,23	1/1:0,3:3:9:90,9,0	0/0:2,0:2:6:0,6,57	0/0:4,0:4:6:0,6,67	0/0:3,0:3:9:0,9,91	0/0:3,0:3:9:0,9,95	0/0:1,0:1:3:0,3,32	0/0:10,0:10:27:0,27,299	0/0:1,0:1:3:0,3,34	./.:.:.:.:.	0/0:6,0:6:18:0,18,194	0/0:1,0:1:3:0,3,34	0/0:14,0:14:42:0,42,448	0/0:2,0:2:6:0,6,61	0/0:6,0:6:18:0,18,187	0/0:4,0:4:9:0,9,97	0/0:2,0:2:6:0,6,65	0/0:3,0:3:9:0,9,97	0/0:2,0:2:6:0,6,65	0/0:1,0:1:3:0,3,32	0/0:4,0:4:12:0,12,126	0/0:5,0:5:15:0,15,162	0/0:2,0:2:6:0,6,63	0/0:6,0:6:18:0,18,192	0/0:4,0:4:12:0,12,126	0/0:6,0:6:18:0,18,191	0/0:2,0:2:6:0,6,63	0/0:8,0:8:18:0,18,218	0/0:5,0:5:12:0,12,139	0/0:4,0:4:6:0,6,89	0/0:2,0:2:3:0,3,45	0/0:1,0:1:3:0,3,31	./.:.:.:.:.	0/0:7,0:8:12:0,12,153	./.:.:.:.:.	0/0:12,0:12:24:0,24,304	0/0:26,0:26:78:0,78,869
chr0	27943546	.	T	G	574.15	.	AC=16;AF=0.070;AN=228;BaseQRankSum=-1.572;DP=744;Dels=0.00;FS=6.798;HaplotypeScore=0.2571;InbreedingCoeff=0.4642;MLEAC=11;MLEAF=0.048;MQ=59.07;MQ0=9;MQRankSum=-0.943;QD=22.97;ReadPosRankSum=-1.851	GT:AD:DP:GQ:PL	0/0:40,0:40:99:0,117,1268	0/0:17,0:17:42:0,42,454	0/0:15,0:15:45:0,45,463	0/0:31,0:31:72:0,72,810	0/0:12,0:12:27:0,27,321	0/0:11,0:11:30:0,30,318	0/0:9,0:9:27:0,27,281	1/1:0,2:2:6:61,6,0	./.:.:.:.:.	0/0:10,0:10:30:0,30,298	./.:.:.:.:.	0/0:12,0:12:36:0,36,361	0/0:17,0:17:45:0,45,467	./.:.:.:.:.	0/0:13,0:13:39:0,39,400	0/0:20,0:20:54:0,54,593	0/0:12,0:12:36:0,36,376	./.:.:.:.:.	1/1:0,7:7:18:192,18,0	0/0:3,0:3:9:0,9,97	1/1:0,1:1:3:32,3,0	0/0:7,0:7:15:0,15,174	0/0:11,0:11:27:0,27,289	0/0:12,0:12:36:0,36,373	./.:.:.:.:.	0/0:9,0:9:27:0,27,282	0/0:7,0:7:18:0,18,202	./.:.:.:.:.	0/0:2,0:2:6:0,6,65	0/0:17,0:17:39:0,39,464	./.:.:.:.:.	0/0:1,0:1:3:0,3,25	0/0:4,0:4:12:0,12,132	0/0:1,0:1:3:0,3,31	0/0:6,0:6:15:0,15,165	./.:.:.:.:.	0/0:20,0:20:45:0,45,541	0/0:9,0:9:21:0,21,249	0/0:11,0:11:30:0,30,312	0/0:1,0:1:3:0,3,34	0/0:1,0:1:3:0,3,32	0/0:15,0:15:45:0,45,465	0/0:17,0:17:51:0,51,525	0/0:8,0:8:24:0,24,235	0/0:17,0:17:51:0,51,519	0/0:10,0:10:27:0,27,290	0/0:9,0:9:21:0,21,249	./.:.:.:.:.	./.:.:.:.:.	0/0:5,0:5:15:0,15,149	./.:.:.:.:.	0/0:8,0:8:18:0,18,213	0/0:5,0:5:15:0,15,159	0/0:1,0:1:3:0,3,27	0/0:7,0:7:21:0,21,219	./.:.:.:.:.	0/0:3,0:3:9:0,9,100	0/0:5,0:5:15:0,15,146	0/0:3,0:3:9:0,9,97	0/0:2,0:2:6:0,6,63	./.:.:.:.:.	0/0:8,0:8:15:0,15,159	0/0:7,0:7:21:0,21,208	0/0:4,0:4:12:0,12,120	0/0:4,0:4:12:0,12,126	0/0:3,0:3:9:0,9,100	1/1:0,2:2:6:65,6,0	0/0:10,0:10:21:0,21,264	./.:.:.:.:.	./.:.:.:.:.	1/1:0,4:4:12:134,12,0	0/0:2,0:2:6:0,6,57	0/0:4,0:4:12:0,12,128	0/0:5,0:5:12:0,12,133	0/0:1,0:1:3:0,3,33	0/0:5,0:5:15:0,15,161	0/0:2,0:2:6:0,6,59	0/0:1,0:1:3:0,3,30	./.:.:.:.:.	1/1:0,4:4:12:128,12,0	0/0:3,0:3:6:0,6,63	./.:.:.:.:.	0/0:4,0:4:12:0,12,127	0/0:2,0:2:6:0,6,61	0/0:3,0:3:9:0,9,89	0/0:3,0:3:9:0,9,92	0/0:4,0:4:12:0,12,122	0/0:1,0:1:3:0,3,30	0/0:5,0:5:15:0,15,159	1/1:0,2:2:6:59,6,0	0/0:4,0:4:12:0,12,124	0/0:1,0:1:3:0,3,29	0/0:5,0:5:12:0,12,142	0/0:1,0:1:3:0,3,32	0/0:3,0:3:9:0,9,90	./.:.:.:.:.	0/0:5,0:5:15:0,15,159	./.:.:.:.:.	0/0:3,0:3:9:0,9,93	0/0:1,0:1:3:0,3,32	0/0:1,0:1:3:0,3,28	0/0:3,0:3:9:0,9,94	0/0:1,0:1:3:0,3,29	0/0:4,0:4:6:0,6,65	0/0:4,0:4:12:0,12,118	0/0:3,0:3:9:0,9,89	./.:.:.:.:.	0/0:10,0:10:27:0,27,296	0/0:1,0:1:3:0,3,32	./.:.:.:.:.	0/0:6,0:6:18:0,18,194	0/0:1,0:1:3:0,3,33	0/0:14,0:14:42:0,42,444	0/0:1,0:1:3:0,3,32	0/0:4,0:4:12:0,12,124	0/0:4,0:4:12:0,12,119	0/0:2,0:2:6:0,6,66	1/1:0,3:3:9:100,9,0	0/0:2,0:2:6:0,6,63	0/0:1,0:1:3:0,3,32	0/0:4,0:4:12:0,12,126	0/0:5,0:5:15:0,15,162	0/0:3,0:3:9:0,9,96	0/0:5,0:5:15:0,15,154	0/0:4,0:4:12:0,12,126	0/0:6,0:6:18:0,18,185	0/0:2,0:2:6:0,6,63	0/0:8,0:8:18:0,18,209	0/0:5,0:5:12:0,12,138	0/0:4,0:4:6:0,6,89	0/0:2,0:2:3:0,3,45	0/0:1,0:1:3:0,3,30	./.:.:.:.:.	0/0:8,0:8:18:0,18,214	./.:.:.:.:.	0/0:12,0:12:24:0,24,302	0/0:27,0:27:81:0,81,903
chr0	27944100	.	C	A	1088.24	.	AC=18;AF=0.087;AN=208;DP=486;Dels=0.00;FS=4.569;HaplotypeScore=0.1544;InbreedingCoeff=0.3769;MLEAC=14;MLEAF=0.067;MQ=58.41;MQ0=17;QD=20.93	GT:AD:DP:GQ:PL	0/0:21,0:21:63:0,63,697	0/0:20,0:21:60:0,60,638	0/0:10,0:11:30:0,30,327	0/0:8,0:8:24:0,24,258	0/0:10,0:12:27:0,27,304	0/0:5,0:5:15:0,15,160	0/0:3,0:3:9:0,9,94	./.:.:.:.:.	0/0:1,0:1:3:0,3,32	0/0:6,0:6:15:0,15,169	./.:.:.:.:.	0/0:6,0:6:15:0,15,177	0/0:9,0:9:24:0,24,271	./.:.:.:.:.	0/0:10,0:10:30:0,30,316	0/0:8,0:9:24:0,24,257	0/0:9,0:9:18:0,18,205	./.:.:.:.:.	0/0:1,0:1:3:0,3,33	./.:.:.:.:.	./.:.:.:.:.	0/0:5,0:5:9:0,9,89	1/1:0,2:2:6:62,6,0	0/1:6,7:13:99:178,0,156	./.:.:.:.:.	0/0:9,0:9:27:0,27,293	0/0:14,0:14:39:0,39,416	./.:.:.:.:.	0/0:2,0:2:6:0,6,67	0/0:4,0:5:12:0,12,124	0/0:1,0:1:3:0,3,32	0/0:1,0:1:3:0,3,32	0/0:1,0:1:3:0,3,31	./.:.:.:.:.	0/0:4,0:4:9:0,9,92	0/0:2,0:2:6:0,6,58	0/0:9,0:9:27:0,27,284	0/0:2,0:2:3:0,3,32	0/0:4,0:4:12:0,12,130	0/0:1,0:1:3:0,3,32	0/0:4,0:4:12:0,12,129	0/0:8,0:8:21:0,21,226	0/0:5,0:5:12:0,12,126	1/1:0,8:8:24:244,24,0	0/0:5,0:5:15:0,15,161	0/0:5,0:5:15:0,15,161	0/0:3,0:3:9:0,9,95	./.:.:.:.:.	./.:.:.:.:.	0/0:3,0:3:9:0,9,97	0/0:2,0:2:6:0,6,63	0/0:5,0:5:15:0,15,165	0/0:3,0:3:9:0,9,95	0/0:4,0:4:12:0,12,125	1/1:0,9:9:27:276,27,0	0/0:1,0:1:3:0,3,32	0/0:5,0:5:15:0,15,155	0/0:3,0:3:9:0,9,100	0/0:4,0:4:12:0,12,130	1/1:0,6:6:18:185,18,0	0/0:3,0:3:9:0,9,92	0/0:7,0:7:21:0,21,213	0/0:4,0:4:12:0,12,126	0/0:5,0:5:15:0,15,162	0/0:3,0:3:9:0,9,97	0/0:3,0:3:6:0,6,62	0/0:4,0:4:12:0,12,126	0/0:3,0:3:9:0,9,95	0/0:2,0:2:6:0,6,65	0/0:1,0:1:3:0,3,32	0/0:1,0:1:3:0,3,32	0/0:5,0:5:15:0,15,158	1/1:0,2:2:6:62,6,0	0/1:1,3:4:20:80,0,20	./.:.:.:.:.	./.:.:.:.:.	./.:.:.:.:.	0/0:1,0:1:3:0,3,33	0/0:1,0:1:3:0,3,33	0/0:10,0:10:15:0,15,198	1/1:0,1:1:3:32,3,0	./.:.:.:.:.	./.:.:.:.:.	./.:.:.:.:.	0/0:5,0:5:15:0,15,156	0/0:3,0:3:9:0,9,99	0/0:2,0:2:6:0,6,63	0/0:1,0:1:3:0,3,36	./.:.:.:.:.	./.:.:.:.:.	0/0:1,0:1:3:0,3,34	0/0:1,0:1:3:0,3,33	0/0:3,0:3:9:0,9,93	./.:.:.:.:.	0/0:4,0:4:9:0,9,97	0/0:1,0:1:3:0,3,35	0/0:1,0:1:3:0,3,29	0/0:1,0:1:3:0,3,33	./.:.:.:.:.	0/0:2,0:2:6:0,6,60	0/0:1,0:1:3:0,3,32	./.:.:.:.:.	0/0:1,0:1:3:0,3,32	./.:.:.:.:.	./.:.:.:.:.	1/1:0,3:3:9:97,9,0	0/0:2,0:2:6:0,6,69	0/0:4,0:4:12:0,12,124	./.:.:.:.:.	./.:.:.:.:.	0/0:5,0:5:15:0,15,155	./.:.:.:.:.	0/0:2,0:2:6:0,6,65	0/0:1,0:1:3:0,3,32	0/0:5,0:5:12:0,12,122	0/0:7,0:7:12:0,12,166	0/0:3,0:3:9:0,9,96	0/0:3,0:3:9:0,9,92	0/0:4,0:4:12:0,12,129	./.:.:.:.:.	0/0:2,0:2:6:0,6,67	./.:.:.:.:.	0/0:2,0:2:6:0,6,64	0/0:3,0:3:9:0,9,99	0/0:1,0:1:3:0,3,31	./.:.:.:.:.	0/0:3,0:3:9:0,9,94	0/0:5,1:6:15:0,15,160	1/1:0,4:4:12:123,12,0	./.:.:.:.:.	./.:.:.:.:.	0/0:3,0:3:6:0,6,75	./.:.:.:.:.	0/0:3,0:3:6:0,6,64	0/0:4,0:4:6:0,6,89	0/0:10,0:10:24:0,24,253	0/0:25,0:25:75:0,75,859
chr0	27944204	.	G	A	916.87	.	AC=20;AF=0.091;AN=220;BaseQRankSum=-3.340;DP=376;Dels=0.00;FS=5.252;HaplotypeScore=0.0191;InbreedingCoeff=0.3399;MLEAC=18;MLEAF=0.082;MQ=58.85;MQ0=9;MQRankSum=0.033;QD=24.13;ReadPosRankSum=0.047	GT:AD:DP:GQ:PL	0/0:14,0:14:36:0,36,418	0/0:9,0:10:27:0,27,284	0/0:6,0:7:18:0,18,193	0/0:15,0:15:45:0,45,468	0/0:11,0:11:33:0,33,357	0/0:3,0:3:9:0,9,95	0/0:1,0:1:3:0,3,33	./.:.:.:.:.	./.:.:.:.:.	0/0:3,0:4:9:0,9,97	./.:.:.:.:.	0/0:1,0:1:3:0,3,32	0/0:3,0:3:9:0,9,98	./.:.:.:.:.	0/0:9,0:9:27:0,27,284	0/0:7,0:7:18:0,18,202	1/1:0,3:3:9:93,9,0	0/0:1,0:1:3:0,3,32	./.:.:.:.:.	0/0:2,0:2:3:0,3,45	0/0:1,0:1:3:0,3,34	0/0:4,0:4:12:0,12,124	0/0:4,0:4:12:0,12,128	0/0:4,0:4:12:0,12,135	0/0:1,0:1:3:0,3,31	0/0:9,0:9:27:0,27,283	1/1:0,8:8:24:254,24,0	./.:.:.:.:.	0/0:2,0:2:6:0,6,65	0/0:4,0:4:9:0,9,95	./.:.:.:.:.	0/0:2,0:2:6:0,6,65	1/1:0,2:2:6:63,6,0	1/1:0,1:1:3:33,3,0	0/0:10,0:10:27:0,27,293	0/0:1,0:1:3:0,3,31	1/1:0,6:6:18:191,18,0	./.:.:.:.:.	0/0:6,0:6:18:0,18,192	0/0:3,0:3:9:0,9,96	0/0:3,0:3:9:0,9,97	0/0:12,0:13:33:0,33,367	1/1:0,8:8:21:227,21,0	0/0:1,0:1:3:0,3,34	0/0:5,0:5:15:0,15,161	0/0:4,0:4:12:0,12,130	0/0:4,0:4:12:0,12,126	0/0:1,0:1:3:0,3,23	./.:.:.:.:.	0/0:1,0:1:3:0,3,33	0/0:2,0:2:6:0,6,63	0/0:1,0:1:3:0,3,30	0/0:1,0:1:3:0,3,33	0/0:3,0:3:9:0,9,97	0/0:4,0:4:12:0,12,124	./.:.:.:.:.	0/0:2,0:2:6:0,6,59	0/0:5,0:5:12:0,12,144	1/1:0,4:4:12:124,12,0	0/0:3,0:3:9:0,9,97	0/0:5,0:5:15:0,15,159	0/0:3,0:3:9:0,9,97	1/1:0,2:2:6:61,6,0	0/0:1,0:1:3:0,3,32	./.:.:.:.:.	0/0:3,0:3:9:0,9,91	0/0:3,0:3:9:0,9,97	1/1:1,2:3:6:63,6,0	./.:.:.:.:.	./.:.:.:.:.	0/0:3,0:3:9:0,9,91	0/0:3,0:3:9:0,9,95	0/0:1,0:1:3:0,3,32	0/0:1,0:1:3:0,3,34	0/0:1,0:1:3:0,3,33	0/0:2,0:2:6:0,6,63	0/0:1,0:1:3:0,3,34	0/0:2,0:2:6:0,6,63	./.:.:.:.:.	./.:.:.:.:.	./.:.:.:.:.	0/0:1,0:1:3:0,3,33	0/0:4,0:4:12:0,12,130	0/0:2,0:2:6:0,6,61	0/0:3,0:3:9:0,9,92	0/0:2,0:2:6:0,6,65	0/0:2,0:2:6:0,6,65	0/0:1,0:1:3:0,3,32	0/0:1,0:1:3:0,3,33	0/0:1,0:1:3:0,3,31	0/0:2,0:2:6:0,6,63	./.:.:.:.:.	0/0:2,0:2:6:0,6,61	0/0:1,0:1:3:0,3,32	0/0:1,0:1:3:0,3,33	0/0:1,0:1:3:0,3,33	0/0:1,0:1:3:0,3,32	./.:.:.:.:.	./.:.:.:.:.	0/0:2,0:2:6:0,6,64	0/0:3,0:3:9:0,9,93	1/1:0,1:1:3:32,3,0	0/0:3,0:3:9:0,9,97	./.:.:.:.:.	0/0:1,0:1:3:0,3,33	0/0:2,0:2:6:0,6,61	0/0:3,0:3:9:0,9,97	0/0:1,0:1:3:0,3,32	0/0:2,0:2:6:0,6,65	./.:.:.:.:.	0/0:3,0:3:9:0,9,96	0/0:2,0:2:6:0,6,65	0/0:5,0:5:15:0,15,149	0/0:2,0:2:6:0,6,65	0/0:3,0:3:9:0,9,95	./.:.:.:.:.	0/0:1,0:1:3:0,3,30	0/0:1,0:1:3:0,3,30	./.:.:.:.:.	0/0:1,0:1:3:0,3,32	0/0:1,0:1:3:0,3,32	0/0:2,0:2:6:0,6,65	0/0:2,0:2:6:0,6,62	0/0:1,0:1:3:0,3,32	0/0:1,0:1:3:0,3,32	./.:.:.:.:.	0/0:1,0:1:3:0,3,32	./.:.:.:.:.	0/0:1,0:1:3:0,3,33	./.:.:.:.:.	./.:.:.:.:.	0/0:2,0:2:6:0,6,64	0/0:2,0:2:3:0,3,45	0/0:1,0:1:3:0,3,31	0/0:4,0:4:6:0,6,89	0/0:5,0:5:12:0,12,132	0/0:32,0:32:96:0,96,1099
chr0	27944406	.	T	A	2399.03	.	AC=49;AF=0.217;AN=226;BaseQRankSum=-3.847;DP=440;Dels=0.00;FS=0.000;HaplotypeScore=0.0344;InbreedingCoeff=0.5381;MLEAC=45;MLEAF=0.199;MQ=59.63;MQ0=1;MQRankSum=-1.533;QD=24.73;ReadPosRankSum=1.631	GT:AD:DP:GQ:PL	1/1:0,15:15:36:421,36,0	0/0:14,0:14:42:0,42,429	0/0:9,0:9:27:0,27,281	0/0:17,0:17:51:0,51,520	1/1:0,14:14:42:424,42,0	0/0:2,0:2:6:0,6,59	0/0:5,0:5:12:0,12,137	0/0:1,0:1:3:0,3,31	0/0:1,0:1:3:0,3,32	0/0:9,0:9:24:0,24,246	./.:.:.:.:.	0/0:4,0:4:12:0,12,119	0/0:6,0:6:15:0,15,170	./.:.:.:.:.	1/1:0,6:6:18:182,18,0	1/1:0,6:6:15:163,15,0	0/0:4,0:4:12:0,12,122	1/1:0,1:1:3:31,3,0	0/0:1,0:1:3:0,3,31	./.:.:.:.:.	0/0:3,0:3:9:0,9,97	0/0:3,0:3:9:0,9,89	0/0:4,0:4:12:0,12,122	0/0:6,0:6:18:0,18,182	./.:.:.:.:.	0/0:11,0:11:30:0,30,325	0/0:11,0:11:33:0,33,339	1/1:0,1:1:3:31,3,0	./.:.:.:.:.	1/1:0,7:7:18:190,18,0	1/1:0,1:1:3:31,3,0	./.:.:.:.:.	0/0:1,0:1:3:0,3,31	0/0:1,0:1:3:0,3,30	0/0:9,0:9:27:0,27,277	0/0:1,0:1:3:0,3,33	0/0:8,0:8:24:0,24,251	./.:.:.:.:.	1/1:0,2:2:6:58,6,0	0/0:1,0:1:3:0,3,32	0/1:1,4:5:18:108,0,18	0/0:4,0:4:12:0,12,123	0/0:9,0:9:27:0,27,278	0/0:5,0:5:15:0,15,155	0/0:6,0:6:18:0,18,182	0/0:2,0:2:6:0,6,62	0/0:3,0:3:9:0,9,97	0/0:5,0:5:15:0,15,152	./.:.:.:.:.	0/0:7,0:7:21:0,21,221	0/0:3,0:3:9:0,9,93	./.:.:.:.:.	0/0:2,0:2:6:0,6,63	0/0:1,0:1:3:0,3,31	0/0:4,0:4:12:0,12,130	0/0:1,0:1:3:0,3,31	0/0:3,0:3:9:0,9,95	./.:.:.:.:.	0/0:3,0:3:9:0,9,94	0/0:3,0:3:9:0,9,92	1/1:0,4:4:12:115,12,0	1/1:0,6:6:18:178,18,0	0/0:2,0:2:6:0,6,61	0/0:2,0:2:6:0,6,61	0/0:4,0:4:12:0,12,123	1/1:0,1:1:3:30,3,0	0/0:3,0:3:9:0,9,95	0/0:1,0:1:3:0,3,32	1/1:0,1:1:3:29,3,0	./.:.:.:.:.	0/0:3,0:3:9:0,9,92	0/0:3,0:3:9:0,9,89	0/0:3,0:3:9:0,9,92	0/0:5,0:5:15:0,15,154	0/0:1,0:1:3:0,3,30	./.:.:.:.:.	0/0:1,0:1:3:0,3,34	0/0:2,0:2:6:0,6,65	0/0:1,0:1:3:0,3,33	0/0:3,0:3:6:0,6,74	./.:.:.:.:.	0/0:1,0:1:3:0,3,32	0/0:2,0:2:6:0,6,67	0/0:4,0:4:12:0,12,118	0/0:2,0:2:6:0,6,59	./.:.:.:.:.	1/1:0,6:6:18:178,18,0	./.:.:.:.:.	1/1:0,1:1:3:31,3,0	0/0:1,0:1:3:0,3,31	1/1:0,1:1:3:32,3,0	0/0:1,0:1:3:0,3,31	1/1:0,1:1:3:30,3,0	./.:.:.:.:.	0/0:3,0:3:9:0,9,96	./.:.:.:.:.	1/1:0,1:1:3:31,3,0	0/0:2,0:2:6:0,6,61	1/1:0,2:2:6:58,6,0	0/0:4,0:4:12:0,12,118	0/0:3,0:3:6:0,6,63	0/0:4,0:4:12:0,12,122	1/1:0,1:1:3:29,3,0	./.:.:.:.:.	0/0:1,0:1:3:0,3,32	0/0:6,0:6:15:0,15,167	0/0:1,0:1:3:0,3,28	0/0:2,0:2:6:0,6,63	./.:.:.:.:.	./.:.:.:.:.	0/0:3,0:3:9:0,9,93	./.:.:.:.:.	0/0:4,0:4:12:0,12,120	1/1:0,2:2:6:59,6,0	1/1:0,6:6:15:162,15,0	1/1:0,1:1:3:32,3,0	1/1:0,5:5:15:148,15,0	0/0:1,0:1:3:0,3,32	0/0:2,0:2:6:0,6,60	0/0:1,0:1:3:0,3,31	./.:.:.:.:.	0/0:1,0:1:3:0,3,33	0/0:2,0:2:6:0,6,61	0/0:2,0:2:6:0,6,61	0/0:3,0:3:9:0,9,92	0/0:6,0:6:18:0,18,184	0/0:1,0:1:3:0,3,31	0/0:4,0:4:12:0,12,123	0/0:1,0:1:3:0,3,32	./.:.:.:.:.	./.:.:.:.:.	0/0:1,0:1:3:0,3,31	0/0:2,0:2:3:0,3,45	0/0:4,0:4:6:0,6,89	0/0:2,0:2:3:0,3,45	0/0:3,0:3:3:0,3,45	0/0:35,0:35:99:0,105,1202
chr0	27944806	.	T	A	4106.98	.	AC=61;AF=0.258;AN=236;BaseQRankSum=0.897;DP=573;Dels=0.00;FS=2.118;HaplotypeScore=0.0826;InbreedingCoeff=0.6323;MLEAC=58;MLEAF=0.246;MQ=59.33;MQ0=1;MQRankSum=-1.423;QD=25.20;ReadPosRankSum=0.829	GT:AD:DP:GQ:PL	0/0:32,0:32:96:0,96,1037	0/0:16,0:16:48:0,48,491	0/0:4,0:4:12:0,12,118	1/1:0,14:14:39:421,39,0	0/0:13,0:13:39:0,39,411	0/0:4,0:4:12:0,12,127	1/1:0,5:5:15:147,15,0	./.:.:.:.:.	0/0:1,0:1:3:0,3,30	1/1:0,13:13:39:400,39,0	./.:.:.:.:.	1/1:0,10:10:27:296,27,0	1/1:0,13:13:39:399,39,0	0/0:1,0:1:3:0,3,34	0/0:18,0:18:54:0,54,560	0/0:7,0:7:18:0,18,203	0/0:2,0:2:6:0,6,59	0/0:2,0:2:6:0,6,64	0/0:3,0:3:9:0,9,97	./.:.:.:.:.	./.:.:.:.:.	0/0:2,0:2:6:0,6,64	0/0:7,0:7:21:0,21,213	0/1:6,6:12:99:139,0,154	./.:.:.:.:.	1/1:0,11:11:30:326,30,0	0/0:6,0:6:18:0,18,179	0/0:1,0:1:3:0,3,32	0/0:1,0:1:3:0,3,32	0/0:6,0:6:15:0,15,169	0/0:2,0:2:6:0,6,69	./.:.:.:.:.	0/0:7,0:7:18:0,18,200	0/1:1,1:2:26:26,0,28	0/0:7,0:7:21:0,21,216	1/1:0,1:1:3:32,3,0	0/0:13,0:13:36:0,36,390	0/0:7,0:7:21:0,21,218	0/0:2,0:2:6:0,6,61	1/1:0,3:3:9:98,9,0	0/0:1,0:1:3:0,3,30	1/1:0,12:12:36:372,36,0	0/0:9,0:9:27:0,27,276	0/0:6,0:6:18:0,18,183	0/0:12,0:12:33:0,33,359	0/0:6,0:6:18:0,18,184	0/0:6,0:6:18:0,18,184	0/0:2,0:2:6:0,6,61	./.:.:.:.:.	1/1:0,6:6:18:192,18,0	1/1:0,3:3:9:89,9,0	1/1:0,3:3:9:95,9,0	1/1:0,2:2:6:65,6,0	1/1:0,5:5:15:158,15,0	0/0:7,0:7:21:0,21,215	./.:.:.:.:.	0/0:5,0:5:15:0,15,155	0/0:3,0:3:9:0,9,92	0/0:2,0:2:6:0,6,61	0/0:12,0:12:36:0,36,369	0/0:3,0:3:9:0,9,92	0/0:3,0:3:9:0,9,89	0/0:8,0:8:24:0,24,246	1/1:0,5:5:15:153,15,0	0/0:1,0:1:3:0,3,31	0/0:4,0:4:12:0,12,126	0/0:3,0:3:9:0,9,92	0/0:6,0:6:18:0,18,185	0/0:3,0:3:9:0,9,92	./.:.:.:.:.	0/0:4,0:4:12:0,12,115	0/0:4,0:4:12:0,12,124	0/0:2,0:2:6:0,6,61	0/0:3,0:3:9:0,9,89	0/0:6,0:6:18:0,18,189	0/0:3,0:3:9:0,9,93	./.:.:.:.:.	0/0:1,0:1:3:0,3,30	1/1:0,1:1:3:31,3,0	0/0:7,0:7:15:0,15,177	0/0:3,0:3:9:0,9,85	./.:.:.:.:.	0/0:6,0:6:18:0,18,192	0/0:3,0:3:9:0,9,95	0/0:3,0:3:9:0,9,92	1/1:0,2:2:6:59,6,0	0/0:2,0:2:6:0,6,63	0/1:1,2:3:22:52,0,22	0/0:3,0:3:9:0,9,89	0/0:2,0:2:6:0,6,63	./.:.:.:.:.	0/0:1,0:1:3:0,3,32	0/0:1,0:1:3:0,3,32	0/0:6,0:6:18:0,18,184	1/1:0,2:2:6:66,6,0	./.:.:.:.:.	./.:.:.:.:.	./.:.:.:.:.	./.:.:.:.:.	1/1:0,2:2:6:61,6,0	1/1:0,1:1:3:33,3,0	0/0:4,0:4:12:0,12,120	0/0:4,0:4:12:0,12,122	0/0:3,0:3:9:0,9,92	0/0:1,0:1:3:0,3,31	0/0:2,0:2:6:0,6,61	./.:.:.:.:.	0/0:1,0:1:3:0,3,33	1/1:0,2:2:6:63,6,0	1/1:0,3:3:6:77,6,0	1/1:0,7:7:21:220,21,0	1/1:0,2:2:6:63,6,0	1/1:0,4:5:12:128,12,0	0/0:4,0:4:12:0,12,123	0/0:3,0:3:9:0,9,88	0/0:1,0:1:3:0,3,30	0/0:1,0:1:3:0,3,32	0/0:1,0:1:3:0,3,31	0/0:3,0:3:9:0,9,96	0/0:1,0:1:3:0,3,31	0/0:4,0:4:12:0,12,123	1/1:0,2:2:6:64,6,0	0/0:4,0:4:12:0,12,125	0/0:5,0:5:15:0,15,153	0/0:1,0:1:3:0,3,32	0/0:7,0:7:21:0,21,214	0/0:3,0:3:9:0,9,96	0/0:4,0:4:12:0,12,126	0/0:1,0:1:3:0,3,30	1/1:0,4:4:6:89,6,0	1/1:0,2:2:3:45,3,0	0/0:2,0:2:3:0,3,45	0/0:4,0:4:9:0,9,107	./.:.:.:.:.	./.:.:.:.:.	1/1:0,5:5:9:121,9,0	0/0:19,0:19:57:0,57,644
chr0	27945670	.	C	T	5627.62	.	AC=59;AF=0.238;AN=248;BaseQRankSum=-5.795;DP=888;Dels=0.00;FS=2.400;HaplotypeScore=0.0278;InbreedingCoeff=0.6688;MLEAC=55;MLEAF=0.222;MQ=59.15;MQ0=1;MQRankSum=0.804;QD=25.58;ReadPosRankSum=1.952	GT:AD:DP:GQ:PL	0/0:56,0:56:99:0,168,1850	0/0:20,0:20:60:0,60,630	0/0:23,1:24:63:0,63,677	1/1:0,28:28:84:857,84,0	0/0:14,0:14:42:0,42,436	0/0:19,0:19:48:0,48,527	1/1:0,6:6:18:183,18,0	0/0:3,0:3:9:0,9,97	./.:.:.:.:.	1/1:0,15:15:42:439,42,0	./.:.:.:.:.	1/1:0,14:14:42:425,42,0	1/1:0,22:22:63:656,63,0	1/1:0,1:1:3:31,3,0	0/0:16,0:16:48:0,48,505	0/0:15,0:15:42:0,42,446	0/0:12,0:12:36:0,36,371	0/1:1,1:2:26:26,0,26	0/0:4,0:4:12:0,12,124	0/0:6,0:6:12:0,12,150	0/0:1,0:1:3:0,3,31	0/0:9,0:9:21:0,21,241	0/0:16,0:16:48:0,48,511	0/1:6,16:22:99:434,0,131	./.:.:.:.:.	1/1:0,14:14:42:435,42,0	0/0:16,0:16:48:0,48,501	0/0:3,0:3:9:0,9,97	./.:.:.:.:.	0/0:26,0:26:72:0,72,779	0/0:3,0:3:9:0,9,100	0/0:4,0:4:12:0,12,137	0/0:19,0:19:54:0,54,601	0/0:1,0:1:3:0,3,33	0/0:25,0:25:69:0,69,738	./.:.:.:.:.	0/0:18,0:18:48:0,48,540	0/0:5,0:5:15:0,15,158	0/0:8,0:8:24:0,24,254	1/1:0,2:2:6:65,6,0	0/0:1,0:1:3:0,3,32	1/1:0,11:11:33:331,33,0	0/0:15,0:15:42:0,42,451	0/0:17,0:17:51:0,51,540	0/0:16,0:16:48:0,48,506	0/0:16,0:16:48:0,48,525	0/0:7,0:7:21:0,21,217	0/1:1,1:2:26:26,0,27	0/0:1,0:1:3:0,3,30	1/1:0,5:5:15:148,15,0	./.:.:.:.:.	1/1:0,2:2:6:57,6,0	1/1:0,6:6:18:178,18,0	1/1:0,2:2:6:59,6,0	0/0:2,0:2:6:0,6,63	./.:.:.:.:.	0/0:4,0:4:12:0,12,126	0/0:3,0:3:9:0,9,95	0/0:3,0:3:9:0,9,95	0/0:8,0:8:21:0,21,225	0/0:2,0:2:6:0,6,65	0/0:4,0:4:12:0,12,130	0/0:8,0:8:24:0,24,258	1/1:0,9:9:27:269,27,0	0/0:9,0:9:27:0,27,280	0/0:6,0:6:15:0,15,174	0/0:4,0:4:12:0,12,126	0/0:7,0:7:21:0,21,217	0/0:1,0:1:3:0,3,32	0/0:1,0:1:3:0,3,32	0/0:2,0:2:6:0,6,61	./.:.:.:.:.	0/0:2,0:2:6:0,6,64	0/0:5,0:5:15:0,15,159	0/0:5,0:5:15:0,15,162	0/0:5,0:5:15:0,15,152	0/0:2,0:2:6:0,6,65	0/0:4,0:4:12:0,12,128	1/1:0,1:1:3:30,3,0	0/0:4,0:4:12:0,12,123	0/0:1,0:1:3:0,3,32	0/0:4,0:4:9:0,9,107	0/0:4,0:4:12:0,12,126	0/0:7,0:7:21:0,21,220	0/0:3,0:3:9:0,9,89	./.:.:.:.:.	0/0:4,0:4:12:0,12,123	./.:.:.:.:.	0/0:1,0:1:3:0,3,32	0/0:3,0:3:9:0,9,95	0/0:1,0:1:3:0,3,32	0/0:2,0:2:6:0,6,65	0/0:4,0:4:12:0,12,126	0/0:3,0:3:9:0,9,97	1/1:0,4:4:12:119,12,0	0/0:3,0:3:9:0,9,95	0/0:3,0:3:9:0,9,85	0/0:2,0:2:6:0,6,57	0/0:3,0:3:9:0,9,95	./.:.:.:.:.	1/1:0,3:3:9:95,9,0	0/0:1,0:1:3:0,3,32	0/0:5,0:5:15:0,15,161	0/0:2,0:2:6:0,6,63	0/0:1,0:1:3:0,3,31	0/0:7,0:7:21:0,21,224	0/0:3,0:3:9:0,9,97	0/0:9,0:9:27:0,27,278	1/1:0,1:1:3:32,3,0	1/1:0,1:1:3:30,3,0	1/1:0,8:8:24:235,24,0	1/1:0,1:1:3:32,3,0	1/1:0,6:6:18:182,18,0	0/0:3,0:3:9:0,9,93	0/0:5,0:5:15:0,15,165	0/0:1,0:1:3:0,3,32	./.:.:.:.:.	0/0:3,0:3:9:0,9,93	0/0:2,0:2:6:0,6,66	0/0:2,0:2:6:0,6,59	0/0:4,0:4:12:0,12,125	1/1:0,5:5:15:152,15,0	0/0:3,0:3:9:0,9,92	0/0:5,0:5:15:0,15,159	0/0:7,0:7:21:0,21,219	./.:.:.:.:.	0/0:9,0:9:27:0,27,276	0/0:3,0:3:9:0,9,97	0/0:3,0:3:9:0,9,96	1/1:0,2:2:3:45,3,0	1/1:0,6:7:9:134,9,0	0/0:2,0:2:3:0,3,45	0/0:2,0:2:6:0,6,55	1/1:0,4:4:6:89,6,0	1/1:0,4:4:9:103,9,0	1/1:0,10:10:15:223,15,0	0/0:30,0:30:90:0,90,1027
chr0	27945717	.	T	C	2555.85	.	AC=16;AF=0.062;AN=258;BaseQRankSum=-2.130;DP=866;Dels=0.00;FS=4.239;HaplotypeScore=0.0744;InbreedingCoeff=0.4408;MLEAC=16;MLEAF=0.062;MQ=59.33;MQ0=0;MQRankSum=0.105;QD=27.48;ReadPosRankSum=-1.093	GT:AD:DP:GQ:PL	0/0:49,0:49:99:0,147,1563	1/1:0,18:18:54:549,54,0	1/1:0,24:24:69:719,69,0	0/0:31,0:31:93:0,93,959	0/0:12,0:12:36:0,36,371	1/1:0,16:16:45:476,45,0	0/0:6,0:6:18:0,18,176	0/0:2,0:2:6:0,6,65	0/0:1,0:1:3:0,3,32	0/0:15,0:15:42:0,42,452	./.:.:.:.:.	0/0:14,0:14:42:0,42,442	0/0:16,0:16:48:0,48,497	0/0:1,0:1:3:0,3,31	0/0:15,0:15:45:0,45,466	0/0:15,0:15:42:0,42,450	0/0:13,0:13:39:0,39,397	0/0:2,0:2:6:0,6,62	0/0:4,0:4:12:0,12,126	0/0:6,0:6:15:0,15,168	0/0:2,0:2:6:0,6,67	0/0:9,0:9:27:0,27,275	0/0:16,0:16:48:0,48,486	0/0:22,0:22:66:0,66,683	./.:.:.:.:.	0/0:10,0:10:30:0,30,310	0/0:12,0:12:36:0,36,373	0/0:3,0:3:9:0,9,97	0/0:1,0:1:3:0,3,32	0/0:23,0:23:63:0,63,678	0/0:3,0:3:9:0,9,97	0/0:5,0:5:15:0,15,160	0/0:14,0:14:39:0,39,421	0/0:3,0:3:9:0,9,98	0/0:23,0:23:63:0,63,671	0/0:1,0:1:3:0,3,32	0/0:14,0:14:36:0,36,408	0/0:7,0:7:21:0,21,221	0/0:11,0:11:33:0,33,336	0/0:2,0:2:6:0,6,65	./.:.:.:.:.	0/0:13,0:13:39:0,39,415	0/0:19,0:19:51:0,51,570	0/0:15,0:15:45:0,45,469	0/0:19,0:19:54:0,54,573	1/1:0,15:15:45:441,45,0	1/1:0,8:8:24:250,24,0	0/0:1,0:1:3:0,3,34	0/0:1,0:1:3:0,3,32	0/0:3,0:3:9:0,9,95	0/0:1,0:1:3:0,3,32	0/0:1,0:1:3:0,3,31	0/0:6,0:6:18:0,18,184	0/0:2,0:2:6:0,6,63	0/0:1,0:1:3:0,3,32	./.:.:.:.:.	0/0:3,0:3:9:0,9,89	0/0:4,0:4:12:0,12,130	0/0:3,0:3:9:0,9,93	0/0:4,0:4:12:0,12,123	0/0:2,0:2:6:0,6,59	0/0:5,0:5:15:0,15,148	0/0:6,0:6:18:0,18,185	0/0:7,0:7:21:0,21,219	0/0:7,0:7:21:0,21,217	0/0:3,0:3:9:0,9,94	0/0:1,0:1:3:0,3,31	0/0:8,0:8:24:0,24,250	0/0:1,0:1:3:0,3,32	0/0:1,0:1:3:0,3,31	0/0:2,0:2:6:0,6,61	./.:.:.:.:.	0/0:3,0:3:9:0,9,96	0/0:3,0:3:9:0,9,94	0/0:5,0:5:15:0,15,158	0/0:3,0:3:9:0,9,95	0/0:1,0:1:3:0,3,31	0/0:4,0:4:12:0,12,126	0/0:1,0:1:3:0,3,32	0/0:5,0:5:15:0,15,157	./.:.:.:.:.	1/1:0,5:5:12:139,12,0	0/0:2,0:2:6:0,6,69	0/0:5,0:5:15:0,15,146	1/1:0,4:4:12:126,12,0	0/0:5,0:5:15:0,15,156	0/0:6,0:6:18:0,18,196	0/0:1,0:1:3:0,3,28	0/0:1,0:1:3:0,3,32	0/0:2,0:2:6:0,6,63	0/0:1,0:1:3:0,3,32	0/0:1,0:1:3:0,3,32	0/0:4,0:4:12:0,12,122	0/0:1,0:1:3:0,3,32	0/0:5,0:5:15:0,15,161	0/0:3,0:3:9:0,9,95	0/0:3,0:3:9:0,9,97	0/0:2,0:2:6:0,6,63	0/0:4,0:4:12:0,12,124	./.:.:.:.:.	0/0:3,0:3:9:0,9,97	0/0:1,0:1:3:0,3,32	0/0:6,0:6:18:0,18,185	0/0:3,0:3:9:0,9,97	0/0:1,0:1:3:0,3,31	0/0:5,0:5:15:0,15,159	1/1:0,3:3:9:100,9,0	0/0:9,0:9:27:0,27,272	0/0:4,0:4:12:0,12,122	0/0:1,0:1:3:0,3,29	0/0:7,0:7:21:0,21,216	0/0:4,0:4:12:0,12,122	0/0:7,0:7:21:0,21,217	0/0:3,0:3:9:0,9,94	0/0:3,0:3:9:0,9,92	0/0:1,0:1:3:0,3,32	./.:.:.:.:.	0/0:4,0:4:12:0,12,126	0/0:3,0:3:9:0,9,96	0/0:2,0:2:6:0,6,62	0/0:5,0:5:15:0,15,150	0/0:4,0:4:12:0,12,122	0/0:2,0:2:6:0,6,58	0/0:3,0:3:9:0,9,96	0/0:10,0:10:30:0,30,310	0/0:3,0:3:6:0,6,77	0/0:6,0:6:18:0,18,178	0/0:4,0:4:12:0,12,125	0/0:2,0:2:6:0,6,64	0/0:2,0:2:3:0,3,45	0/0:6,0:6:9:0,9,121	0/0:2,0:2:3:0,3,45	0/0:3,1:4:6:0,6,76	0/0:4,0:4:6:0,6,89	0/0:8,0:8:15:0,15,196	0/0:8,0:8:12:0,12,179	0/0:39,0:39:99:0,117,1322
chr0	27945787	.	G	A	1963.59	.	AC=18;AF=0.069;AN=262;BaseQRankSum=-0.403;DP=852;Dels=0.00;FS=0.979;HaplotypeScore=0.0708;InbreedingCoeff=0.4229;MLEAC=17;MLEAF=0.065;MQ=59.58;MQ0=1;MQRankSum=1.052;QD=25.84;ReadPosRankSum=-1.089	GT:AD:DP:GQ:PL	0/0:48,0:48:99:0,144,1605	0/0:18,0:18:54:0,54,574	0/0:22,0:22:66:0,66,705	0/0:28,0:28:84:0,84,883	0/0:13,0:13:39:0,39,404	0/0:15,0:15:39:0,39,432	0/0:8,0:8:24:0,24,258	0/0:2,0:2:6:0,6,67	0/0:1,0:1:3:0,3,31	0/0:13,0:13:39:0,39,425	0/0:3,0:3:9:0,9,100	0/0:12,0:12:36:0,36,397	0/0:14,0:14:42:0,42,447	0/0:1,0:1:3:0,3,32	0/0:11,0:11:33:0,33,358	0/0:17,0:17:48:0,48,522	0/0:7,0:7:21:0,21,221	0/0:3,0:3:9:0,9,97	0/0:2,0:2:6:0,6,63	0/0:5,0:5:15:0,15,155	0/0:1,0:1:3:0,3,33	0/0:7,0:7:21:0,21,235	0/0:15,0:15:45:0,45,490	0/0:16,0:16:48:0,48,520	./.:.:.:.:.	0/0:17,0:17:45:0,45,513	0/0:16,0:16:48:0,48,510	0/0:3,0:3:9:0,9,97	0/0:2,0:2:6:0,6,63	0/0:13,0:13:39:0,39,422	0/0:1,0:1:3:0,3,32	0/0:3,0:3:9:0,9,97	0/0:4,0:4:12:0,12,132	0/0:2,0:2:6:0,6,65	0/0:14,0:14:42:0,42,456	0/0:1,0:1:3:0,3,27	0/0:16,0:16:48:0,48,524	0/0:11,0:11:33:0,33,358	0/0:11,0:11:33:0,33,356	0/0:2,0:2:6:0,6,65	./.:.:.:.:.	0/0:13,0:13:39:0,39,425	0/0:14,0:14:39:0,39,438	0/0:14,0:14:39:0,39,436	1/1:0,30:30:90:957,90,0	0/0:9,0:10:27:0,27,290	0/0:14,0:14:42:0,42,446	0/0:3,0:3:9:0,9,97	0/0:3,0:3:9:0,9,99	0/0:2,0:2:6:0,6,65	0/0:1,0:1:3:0,3,32	0/0:4,0:4:12:0,12,129	0/0:2,0:2:6:0,6,65	./.:.:.:.:.	0/0:8,0:8:24:0,24,257	0/0:2,0:2:6:0,6,63	1/1:0,3:3:9:97,9,0	1/1:0,10:10:30:306,30,0	0/0:3,0:3:9:0,9,87	0/0:3,0:3:9:0,9,97	0/0:4,0:4:12:0,12,126	0/0:5,0:5:15:0,15,162	0/0:4,0:4:12:0,12,130	0/0:5,0:5:15:0,15,153	0/0:7,0:7:21:0,21,218	0/0:3,0:3:9:0,9,95	0/0:2,0:2:6:0,6,63	0/0:5,0:5:15:0,15,162	0/0:4,0:4:12:0,12,131	0/0:1,0:1:3:0,3,33	0/0:3,0:3:9:0,9,98	0/0:5,0:5:15:0,15,160	0/0:6,0:6:15:0,15,173	0/1:2,1:3:23:23,0,56	1/1:0,6:6:18:194,18,0	1/1:0,3:3:9:94,9,0	0/0:2,0:2:3:0,3,45	0/0:2,0:2:6:0,6,63	0/0:1,0:1:3:0,3,33	0/0:5,0:6:15:0,15,163	0/0:1,0:1:3:0,3,32	0/0:3,0:3:9:0,9,89	0/0:2,0:2:6:0,6,65	0/0:8,0:8:21:0,21,236	0/0:3,0:3:9:0,9,99	0/0:4,0:4:12:0,12,126	0/0:7,0:7:21:0,21,226	0/0:1,0:1:3:0,3,32	0/0:3,0:3:9:0,9,95	0/0:4,0:4:12:0,12,134	0/0:3,0:3:9:0,9,97	0/0:1,0:1:3:0,3,32	0/0:1,0:1:3:0,3,34	0/0:1,0:1:3:0,3,32	0/0:2,0:2:6:0,6,66	./.:.:.:.:.	0/0:2,0:2:6:0,6,71	0/0:1,0:1:3:0,3,34	0/0:2,0:2:6:0,6,66	./.:.:.:.:.	0/0:6,0:6:18:0,18,192	0/0:3,0:3:9:0,9,94	0/0:3,0:3:9:0,9,100	0/0:3,0:3:9:0,9,98	0/0:1,0:1:3:0,3,33	0/0:5,0:5:15:0,15,160	0/1:3,1:4:11:11,0,85	0/0:10,0:10:30:0,30,325	0/0:3,0:3:9:0,9,101	0/0:2,0:2:6:0,6,67	0/0:7,0:7:21:0,21,222	0/0:3,0:3:9:0,9,103	0/0:7,0:7:21:0,21,217	0/0:5,0:5:15:0,15,162	0/0:3,0:3:9:0,9,97	0/0:5,0:5:15:0,15,164	0/0:1,0:1:3:0,3,32	0/0:1,0:1:3:0,3,31	0/0:7,0:7:21:0,21,232	0/0:2,0:2:6:0,6,63	1/1:0,4:4:12:124,12,0	0/0:8,0:8:24:0,24,252	0/0:3,0:3:9:0,9,95	0/0:1,0:1:3:0,3,32	0/0:6,0:6:18:0,18,189	0/0:3,0:3:9:0,9,95	1/1:0,6:6:18:181,18,0	1/1:0,7:7:21:232,21,0	0/0:6,0:6:18:0,18,189	0/0:4,0:4:6:0,6,89	0/0:7,0:7:12:0,12,166	0/0:1,0:1:3:0,3,32	0/0:10,0:10:18:0,18,223	./.:.:.:.:.	0/0:7,0:7:12:0,12,166	0/0:4,0:4:9:0,9,98	0/0:31,0:31:93:0,93,1054
chr0	27946543	.	A	G	820.24	.	AC=17;AF=0.064;AN=266;BaseQRankSum=-2.277;DP=1046;Dels=0.00;FS=12.279;HaplotypeScore=0.0792;InbreedingCoeff=0.3829;MLEAC=12;MLEAF=0.045;MQ=59.80;MQ0=0;MQRankSum=0.400;QD=18.23;ReadPosRankSum=-0.170	GT:AD:DP:GQ:PL	0/0:64,0:64:99:0,192,1977	0/0:21,0:21:63:0,63,641	0/0:18,0:18:54:0,54,566	0/0:44,0:44:99:0,132,1346	0/0:14,0:14:42:0,42,425	0/0:22,0:22:66:0,66,695	0/0:21,0:21:63:0,63,644	1/1:0,3:3:9:92,9,0	0/0:2,0:2:6:0,6,65	0/0:24,0:24:69:0,69,735	0/0:1,0:1:3:0,3,33	0/0:13,0:13:39:0,39,401	0/0:10,0:10:30:0,30,308	0/0:1,0:1:3:0,3,31	0/0:19,0:19:57:0,57,577	0/0:26,0:26:78:0,78,811	0/0:24,0:24:72:0,72,737	0/1:1,2:3:23:49,0,23	1/1:0,12:12:27:319,27,0	0/0:5,0:5:12:0,12,135	1/1:0,4:4:12:130,12,0	0/0:8,0:8:24:0,24,252	0/0:12,0:12:36:0,36,361	0/0:21,0:21:63:0,63,648	0/1:4,1:5:17:17,0,114	0/0:23,0:23:66:0,66,699	0/0:17,0:17:48:0,48,519	0/0:7,0:7:21:0,21,217	0/0:2,0:2:6:0,6,63	0/0:23,0:23:63:0,63,652	0/0:5,0:5:15:0,15,160	0/0:4,0:4:12:0,12,128	0/0:15,0:15:42:0,42,434	0/0:2,0:2:6:0,6,65	0/0:18,0:18:54:0,54,570	0/0:7,0:8:21:0,21,221	0/0:16,0:16:48:0,48,508	0/0:19,0:19:57:0,57,589	0/0:13,0:13:33:0,33,356	0/0:3,0:3:9:0,9,99	0/0:7,0:7:21:0,21,227	0/0:23,0:23:69:0,69,718	0/0:16,0:16:48:0,48,489	0/0:20,0:20:60:0,60,630	0/0:16,0:16:48:0,48,497	0/0:24,0:24:72:0,72,755	0/0:11,0:11:33:0,33,340	0/0:1,0:1:3:0,3,32	0/0:4,0:4:12:0,12,115	0/0:4,0:4:12:0,12,122	0/0:1,0:1:3:0,3,32	0/0:2,0:2:6:0,6,59	0/0:4,0:4:12:0,12,124	0/0:4,0:4:12:0,12,126	0/0:14,0:14:33:0,33,366	0/0:7,0:7:21:0,21,218	0/0:4,0:4:12:0,12,128	0/0:4,0:4:12:0,12,126	0/0:2,0:2:6:0,6,63	0/0:4,0:4:12:0,12,126	./.:.:.:.:.	0/0:2,0:2:6:0,6,62	0/0:7,0:7:21:0,21,212	0/0:8,0:8:24:0,24,244	0/0:2,0:2:6:0,6,64	0/0:3,0:3:9:0,9,92	1/1:0,2:2:6:53,6,0	0/0:7,0:7:21:0,21,214	0/0:1,0:1:3:0,3,33	1/1:0,2:2:6:61,6,0	./.:.:.:.:.	0/0:3,0:3:9:0,9,95	0/0:2,0:2:6:0,6,61	0/0:6,0:6:18:0,18,184	0/0:6,0:6:18:0,18,187	0/0:4,0:4:12:0,12,126	0/0:4,0:4:12:0,12,120	0/0:2,0:2:6:0,6,63	0/0:3,0:3:9:0,9,95	1/1:0,3:3:9:92,9,0	0/0:2,0:2:6:0,6,62	0/0:3,0:3:9:0,9,95	0/0:9,0:9:27:0,27,284	0/0:2,0:2:6:0,6,59	0/0:6,0:6:15:0,15,165	0/0:5,0:5:15:0,15,158	0/0:1,0:1:3:0,3,32	0/0:6,0:6:18:0,18,182	0/0:5,0:5:15:0,15,160	0/1:1,5:6:17:107,0,17	0/0:1,0:1:3:0,3,32	0/0:2,0:2:6:0,6,61	0/0:2,0:2:6:0,6,65	0/0:3,0:3:9:0,9,95	0/0:2,0:2:6:0,6,61	0/0:1,0:1:3:0,3,29	0/0:5,0:5:15:0,15,161	./.:.:.:.:.	0/0:3,0:3:9:0,9,94	0/0:4,0:4:12:0,12,126	0/0:3,0:3:9:0,9,99	0/0:1,0:1:3:0,3,34	0/0:5,0:5:15:0,15,153	0/0:2,0:2:6:0,6,61	0/0:2,0:2:6:0,6,63	0/0:6,0:6:18:0,18,184	0/0:3,0:3:9:0,9,95	0/0:5,0:5:15:0,15,153	0/0:4,0:4:12:0,12,124	0/0:3,0:3:9:0,9,90	0/0:7,0:7:21:0,21,215	0/0:4,0:4:12:0,12,128	0/0:5,0:5:12:0,12,140	0/0:2,0:2:6:0,6,65	0/0:10,0:10:30:0,30,319	0/0:2,0:2:6:0,6,63	0/0:1,0:1:3:0,3,32	1/1:0,5:5:15:153,15,0	0/0:1,0:1:3:0,3,32	0/0:2,0:2:6:0,6,65	0/0:3,0:3:9:0,9,95	0/0:2,0:2:6:0,6,65	0/0:3,0:3:9:0,9,92	0/0:3,0:3:9:0,9,97	0/0:6,0:6:18:0,18,185	0/0:2,0:2:6:0,6,62	0/0:2,0:2:6:0,6,63	0/0:4,0:4:12:0,12,126	0/0:2,0:2:6:0,6,65	0/0:4,0:4:6:0,6,89	0/0:4,0:4:6:0,6,89	0/0:4,0:4:6:0,6,89	0/0:14,0:14:24:0,24,317	0/0:11,0:11:21:0,21,273	./.:.:.:.:.	0/0:4,0:4:6:0,6,89	0/0:26,0:26:78:0,78,882
chr0	27947613	.	A	G	6484.16	.	AC=64;AF=0.260;AN=246;BaseQRankSum=-1.828;DP=887;Dels=0.00;FS=0.274;HaplotypeScore=0.1342;InbreedingCoeff=0.6806;MLEAC=54;MLEAF=0.220;MQ=59.41;MQ0=2;MQRankSum=2.271;QD=25.33;ReadPosRankSum=-2.202	GT:AD:DP:GQ:PL	0/0:63,0:63:99:0,189,2023	0/0:23,0:23:63:0,63,667	0/0:11,0:11:30:0,30,325	1/1:0,50:50:99:1530,150,0	0/0:15,0:15:45:0,45,474	0/0:15,0:15:45:0,45,473	1/1:0,14:14:42:425,42,0	0/0:1,0:1:3:0,3,25	./.:.:.:.:.	1/1:0,24:24:69:716,69,0	1/1:0,1:1:3:31,3,0	1/1:0,13:13:36:382,36,0	1/1:0,21:21:63:640,63,0	./.:.:.:.:.	0/0:16,0:16:48:0,48,491	0/0:9,0:9:27:0,27,270	0/0:9,0:9:24:0,24,268	0/0:1,0:1:3:0,3,29	0/0:4,0:4:9:0,9,108	0/0:13,0:13:33:0,33,367	./.:.:.:.:.	0/0:14,0:14:39:0,39,407	0/0:15,0:15:45:0,45,471	0/1:14,7:21:99:139,0,357	1/1:0,2:2:6:60,6,0	1/1:0,16:16:45:477,45,0	0/0:7,0:7:18:0,18,185	0/0:2,0:2:6:0,6,61	./.:.:.:.:.	0/0:30,0:30:90:0,90,913	0/0:2,0:2:6:0,6,62	0/0:3,0:3:9:0,9,97	0/0:12,0:12:30:0,30,329	./.:.:.:.:.	0/0:18,0:18:54:0,54,541	0/0:3,0:3:9:0,9,98	0/0:20,0:20:54:0,54,583	0/0:10,0:10:24:0,24,258	0/0:12,0:12:36:0,36,367	0/1:1,2:3:24:56,0,24	./.:.:.:.:.	1/1:0,10:10:30:312,30,0	0/0:13,0:13:39:0,39,409	0/0:21,0:21:63:0,63,642	0/0:19,0:19:57:0,57,581	0/0:26,0:26:69:0,69,734	0/0:18,0:18:54:0,54,558	./.:.:.:.:.	./.:.:.:.:.	1/1:0,2:2:6:65,6,0	1/1:0,1:1:3:29,3,0	1/1:0,5:5:12:135,12,0	1/1:0,7:7:21:215,21,0	1/1:0,6:6:18:181,18,0	0/0:1,0:1:3:0,3,32	./.:.:.:.:.	0/0:6,0:6:18:0,18,174	0/0:6,0:6:18:0,18,186	0/0:2,0:2:6:0,6,64	0/0:5,0:5:15:0,15,158	0/0:3,0:3:9:0,9,92	0/0:1,0:1:3:0,3,30	0/0:3,0:3:9:0,9,94	1/1:0,3:3:9:89,9,0	0/0:3,0:3:9:0,9,94	0/0:4,0:4:12:0,12,124	0/0:7,0:7:18:0,18,191	0/0:3,0:3:9:0,9,96	0/0:2,0:2:6:0,6,60	./.:.:.:.:.	0/0:1,0:1:3:0,3,29	0/0:3,0:3:9:0,9,92	0/0:1,0:1:3:0,3,31	0/0:6,0:6:18:0,18,180	0/0:4,0:4:12:0,12,128	0/0:3,0:3:9:0,9,93	0/0:2,0:2:6:0,6,64	0/0:2,0:2:6:0,6,61	1/1:0,5:5:9:119,9,0	0/0:1,0:1:3:0,3,29	./.:.:.:.:.	0/0:4,0:4:12:0,12,122	./.:.:.:.:.	0/0:5,0:5:15:0,15,161	0/0:3,0:3:9:0,9,92	1/1:0,2:2:6:66,6,0	0/0:4,0:4:12:0,12,120	1/1:0,5:5:15:149,15,0	0/0:2,0:2:6:0,6,59	0/0:1,0:1:3:0,3,32	0/0:1,0:1:3:0,3,30	0/0:4,0:4:12:0,12,123	0/0:5,0:5:15:0,15,155	0/0:1,0:1:3:0,3,32	1/1:0,1:1:3:30,3,0	0/0:2,0:2:6:0,6,58	0/0:4,0:4:9:0,9,97	0/0:2,0:2:6:0,6,64	0/0:2,0:2:6:0,6,59	./.:.:.:.:.	1/1:0,3:3:9:96,9,0	0/0:3,0:3:6:0,6,61	0/0:3,0:3:9:0,9,93	0/0:1,0:1:3:0,3,32	0/0:3,0:3:9:0,9,95	0/0:7,0:7:18:0,18,195	0/0:2,0:2:6:0,6,63	0/0:9,0:9:27:0,27,271	1/1:0,4:4:12:132,12,0	1/1:0,5:5:15:155,15,0	1/1:0,5:5:15:158,15,0	1/1:0,4:4:12:136,12,0	1/1:0,7:7:21:221,21,0	0/0:1,0:1:3:0,3,31	0/0:2,0:2:6:0,6,64	0/0:5,0:5:12:0,12,140	./.:.:.:.:.	0/0:2,0:2:6:0,6,63	0/0:6,0:6:18:0,18,189	0/0:3,0:3:9:0,9,93	0/0:2,0:2:6:0,6,62	1/1:0,3:3:9:93,9,0	0/0:4,0:4:12:0,12,118	0/0:3,0:3:9:0,9,92	0/0:5,0:5:15:0,15,151	0/0:10,0:10:30:0,30,304	0/0:4,0:4:12:0,12,126	0/0:1,0:1:3:0,3,28	0/0:1,0:1:3:0,3,24	1/1:0,2:2:3:44,3,0	1/1:0,2:2:3:45,3,0	0/0:12,0:12:18:0,18,268	0/0:4,0:4:9:0,9,108	1/1:0,2:3:3:44,3,0	1/1:0,4:4:9:106,9,0	1/1:0,2:2:3:45,3,0	0/0:4,0:4:12:0,12,131
chr0	27947676	.	C	T	714.5	.	AC=13;AF=0.053;AN=244;BaseQRankSum=-0.047;DP=758;Dels=0.00;FS=7.231;HaplotypeScore=0.1324;InbreedingCoeff=0.3144;MLEAC=10;MLEAF=0.041;MQ=59.48;MQ0=0;MQRankSum=0.714;QD=23.82;ReadPosRankSum=-1.270	GT:AD:DP:GQ:PL	0/0:39,0:39:99:0,117,1267	0/0:22,0:22:60:0,60,656	0/0:21,0:21:63:0,63,653	0/0:30,0:30:90:0,90,932	0/0:18,0:18:45:0,45,504	0/0:13,0:13:39:0,39,407	0/0:19,0:19:57:0,57,572	0/0:1,0:1:3:0,3,31	./.:.:.:.:.	0/0:22,0:22:60:0,60,658	./.:.:.:.:.	0/0:13,0:13:39:0,39,403	0/0:18,0:18:54:0,54,567	./.:.:.:.:.	0/0:9,0:9:27:0,27,294	0/0:10,0:10:30:0,30,306	0/0:17,0:17:42:0,42,481	0/0:2,0:2:6:0,6,66	0/0:1,0:1:3:0,3,33	0/0:7,0:7:21:0,21,213	0/0:1,0:1:3:0,3,33	0/0:10,0:10:30:0,30,307	0/0:12,0:12:36:0,36,367	0/0:9,0:9:27:0,27,284	0/0:1,0:1:3:0,3,33	0/0:22,0:22:63:0,63,661	0/0:11,0:11:33:0,33,341	0/0:4,0:4:12:0,12,134	./.:.:.:.:.	0/0:13,0:13:39:0,39,417	0/0:3,0:3:9:0,9,99	0/0:3,0:3:9:0,9,96	0/0:10,0:10:30:0,30,304	0/0:2,0:2:6:0,6,65	0/0:10,0:10:30:0,30,312	0/0:1,0:1:3:0,3,32	0/0:12,0:12:36:0,36,369	0/0:8,0:8:24:0,24,254	0/0:14,0:14:42:0,42,446	0/0:2,0:2:6:0,6,63	0/0:2,0:2:6:0,6,65	0/0:10,0:10:30:0,30,322	0/0:14,0:14:42:0,42,433	0/0:15,0:15:45:0,45,465	1/1:0,13:13:39:408,39,0	0/0:14,0:14:36:0,36,400	0/0:20,0:20:60:0,60,623	0/0:1,0:1:3:0,3,32	./.:.:.:.:.	0/0:2,0:2:6:0,6,61	0/0:1,0:1:3:0,3,31	0/0:2,0:2:6:0,6,60	0/0:5,0:5:15:0,15,162	0/0:4,0:4:12:0,12,124	0/0:3,0:3:9:0,9,93	0/0:1,0:1:3:0,3,33	1/1:0,4:4:12:124,12,0	./.:.:.:.:.	0/0:1,0:1:3:0,3,31	0/0:5,0:5:15:0,15,153	0/0:1,0:1:3:0,3,30	./.:.:.:.:.	0/0:11,0:11:33:0,33,348	0/0:7,0:7:15:0,15,172	0/0:3,0:3:9:0,9,96	0/0:6,0:6:15:0,15,176	0/0:3,0:3:9:0,9,95	0/0:3,0:3:9:0,9,90	0/0:5,0:5:15:0,15,157	./.:.:.:.:.	0/0:1,0:1:3:0,3,31	0/0:2,0:2:6:0,6,64	0/0:2,0:2:6:0,6,63	0/1:1,2:3:21:54,0,21	1/1:0,2:2:6:61,6,0	1/1:0,2:2:6:61,6,0	0/0:3,0:3:9:0,9,91	0/0:4,0:4:12:0,12,125	0/0:3,0:3:9:0,9,92	0/0:1,0:1:3:0,3,31	./.:.:.:.:.	0/0:1,0:1:3:0,3,31	0/0:1,0:1:3:0,3,32	0/0:4,0:4:12:0,12,124	0/0:3,0:3:9:0,9,96	0/0:2,0:2:6:0,6,65	0/0:1,0:1:3:0,3,31	0/0:2,0:2:6:0,6,67	0/0:2,0:2:6:0,6,61	./.:.:.:.:.	0/0:2,0:2:6:0,6,59	0/0:4,0:4:12:0,12,128	0/0:3,0:3:9:0,9,97	0/0:2,0:2:6:0,6,61	0/0:1,0:1:3:0,3,31	0/0:2,0:2:6:0,6,61	0/0:3,0:3:9:0,9,98	0/0:1,0:1:3:0,3,33	0/0:5,0:5:15:0,15,155	0/0:1,0:1:3:0,3,33	0/0:5,0:5:15:0,15,158	./.:.:.:.:.	0/0:5,0:5:15:0,15,152	./.:.:.:.:.	0/0:1,0:1:3:0,3,30	0/0:4,0:4:12:0,12,126	0/0:2,0:2:6:0,6,65	0/0:9,0:9:27:0,27,281	0/0:4,0:4:12:0,12,129	0/0:5,0:5:15:0,15,154	0/0:2,0:2:6:0,6,65	0/0:4,0:4:12:0,12,130	0/0:8,0:8:21:0,21,233	0/0:4,0:4:12:0,12,121	0/0:6,0:6:18:0,18,190	0/0:2,0:2:6:0,6,66	0/0:1,0:1:3:0,3,32	0/0:3,0:3:9:0,9,94	0/0:7,0:7:21:0,21,215	0/0:2,0:2:6:0,6,64	./.:.:.:.:.	0/0:2,0:2:6:0,6,63	0/0:6,0:6:18:0,18,189	0/0:2,0:2:3:0,3,45	0/0:4,0:4:12:0,12,122	0/0:9,0:9:27:0,27,279	1/1:0,5:5:15:153,15,0	1/1:0,1:1:3:32,3,0	0/0:2,0:2:6:0,6,62	./.:.:.:.:.	0/0:2,0:2:3:0,3,45	0/0:9,0:9:15:0,15,211	0/0:3,0:3:9:0,9,93	0/0:2,0:2:3:0,3,45	./.:.:.:.:.	0/0:2,0:2:3:0,3,45	0/0:6,0:6:18:0,18,197
chr0	27951964	.	T	C	3204.99	.	AC=27;AF=0.104;AN=260;BaseQRankSum=-0.099;DP=1393;Dels=0.00;FS=0.359;HaplotypeScore=0.1343;InbreedingCoeff=0.6145;MLEAC=25;MLEAF=0.096;MQ=54.09;MQ0=2;MQRankSum=-0.462;QD=22.73;ReadPosRankSum=-0.413	GT:AD:DP:GQ:PL	0/0:84,0:84:99:0,223,2447	0/0:16,0:16:45:0,45,471	0/0:25,0:25:69:0,69,754	0/0:62,0:62:99:0,147,1613	0/0:15,0:15:36:0,36,390	0/0:24,0:24:66:0,66,682	1/1:3,39:42:99:1218,117,0	0/0:6,0:6:15:0,15,160	0/0:3,0:3:9:0,9,97	0/0:21,0:21:45:0,45,493	./.:.:.:.:.	0/0:26,0:26:69:0,69,746	1/1:1,12:13:36:374,36,0	1/1:1,2:3:6:65,6,0	0/0:17,0:17:39:0,39,421	0/0:36,0:36:99:0,99,1027	0/0:24,0:24:57:0,57,609	0/0:7,0:7:21:0,21,219	0/0:15,0:15:39:0,39,414	0/0:14,0:14:39:0,39,399	0/0:7,0:7:15:0,15,161	0/0:20,0:20:45:0,45,468	0/0:21,0:21:45:0,45,520	0/0:35,0:35:87:0,87,953	1/1:0,4:4:12:129,12,0	0/0:30,0:30:69:0,69,764	0/0:22,0:22:57:0,57,596	0/0:5,0:5:6:0,6,65	0/0:4,0:4:9:0,9,99	0/0:24,0:24:63:0,63,673	0/0:11,0:11:30:0,30,329	0/0:3,0:3:9:0,9,99	0/0:30,0:30:72:0,72,795	0/1:2,1:3:23:23,0,55	0/0:28,0:28:78:0,78,809	0/0:8,0:8:21:0,21,226	0/0:20,0:20:54:0,54,601	0/0:10,0:10:27:0,27,282	0/0:20,0:20:51:0,51,539	0/0:1,0:1:3:0,3,32	0/0:7,0:7:18:0,18,195	1/1:1,12:13:33:352,33,0	0/0:16,0:16:45:0,45,461	0/0:21,0:21:57:0,57,632	0/0:18,0:18:51:0,51,558	0/0:37,0:37:81:0,81,941	0/0:14,0:14:33:0,33,380	0/0:7,0:7:15:0,15,156	0/0:4,0:4:9:0,9,101	0/0:5,0:5:12:0,12,127	0/0:3,0:3:9:0,9,100	0/0:5,0:5:12:0,12,125	0/0:3,0:3:6:0,6,67	1/1:3,5:8:15:156,15,0	0/0:5,0:5:12:0,12,127	0/0:7,0:7:18:0,18,185	0/0:6,0:6:15:0,15,162	0/0:8,0:8:18:0,18,185	./.:.:.:.:.	0/0:13,0:13:30:0,30,342	0/0:6,0:6:18:0,18,197	0/0:4,0:4:9:0,9,96	0/0:5,0:5:15:0,15,152	1/1:0,7:7:21:219,21,0	0/0:3,0:3:9:0,9,99	0/0:3,0:3:6:0,6,67	0/0:9,0:9:12:0,12,138	0/0:12,0:12:33:0,33,363	0/0:10,0:10:27:0,27,287	0/0:4,0:4:12:0,12,125	0/0:1,0:1:3:0,3,33	0/0:4,0:4:12:0,12,126	0/0:4,0:4:12:0,12,123	0/0:4,0:4:9:0,9,87	0/0:2,0:2:6:0,6,65	0/0:7,0:7:15:0,15,156	0/0:1,0:1:3:0,3,35	0/0:1,0:1:3:0,3,31	0/0:2,0:2:6:0,6,64	0/0:4,0:4:9:0,9,108	0/0:6,0:6:18:0,18,194	0/0:3,0:3:3:0,3,45	0/0:7,0:7:18:0,18,199	0/0:6,0:6:12:0,12,125	0/0:4,0:4:9:0,9,92	1/1:2,6:8:18:184,18,0	0/0:6,0:6:15:0,15,156	0/1:4,6:11:18:114,0,18	0/0:10,0:10:27:0,27,293	0/1:3,1:4:20:20,0,85	0/0:2,0:2:6:0,6,66	0/0:6,0:6:18:0,18,184	0/0:7,0:7:15:0,15,155	0/0:4,0:4:9:0,9,96	1/1:0,3:3:9:94,9,0	0/0:8,0:8:24:0,24,259	0/0:13,0:13:30:0,30,313	./.:.:.:.:.	0/0:5,0:5:12:0,12,121	1/1:1,5:6:15:157,15,0	1/1:2,8:10:24:259,24,0	0/0:3,0:3:6:0,6,63	0/0:2,0:2:6:0,6,61	0/0:3,0:3:6:0,6,63	./.:.:.:.:.	0/0:6,0:6:9:0,9,123	0/0:15,0:15:27:0,27,291	0/0:11,0:11:27:0,27,292	0/0:4,0:4:12:0,12,119	0/0:16,0:16:36:0,36,382	1/1:0,6:6:18:187,18,0	0/0:4,0:4:12:0,12,123	0/0:12,0:12:30:0,30,341	0/0:6,0:6:15:0,15,151	0/0:2,0:2:6:0,6,65	0/0:8,0:8:21:0,21,215	0/0:3,0:3:9:0,9,88	0/0:6,0:6:15:0,15,155	./.:.:.:.:.	0/0:5,0:5:6:0,6,65	0/0:5,0:5:15:0,15,150	0/0:13,0:13:33:0,33,345	0/0:6,0:6:18:0,18,198	0/0:5,0:5:15:0,15,159	0/0:9,0:9:27:0,27,284	0/0:10,0:10:21:0,21,229	0/0:7,0:7:15:0,15,162	0/0:4,0:4:12:0,12,129	0/0:1,0:1:3:0,3,30	0/0:2,0:2:3:0,3,45	./.:.:.:.:.	0/0:1,0:1:3:0,3,32	0/0:4,0:4:6:0,6,89	0/0:5,0:5:9:0,9,121	0/0:3,0:4:6:0,6,75	./.:.:.:.:.	0/0:22,0:22:66:0,66,725
chr0	27952076	.	C	T	1626.66	.	AC=20;AF=0.076;AN=262;BaseQRankSum=-4.791;DP=996;Dels=0.00;FS=6.301;HaplotypeScore=0.1748;InbreedingCoeff=0.5210;MLEAC=17;MLEAF=0.065;MQ=59.26;MQ0=0;MQRankSum=0.483;QD=26.24;ReadPosRankSum=1.670	GT:AD:DP:GQ:PL	0/0:74,0:74:99:0,208,2258	0/0:12,0:12:36:0,36,387	0/0:12,0:12:36:0,36,378	0/0:40,0:40:99:0,117,1248	0/0:6,0:6:18:0,18,193	0/0:15,0:15:45:0,45,477	0/0:27,0:27:75:0,75,812	0/0:5,0:5:15:0,15,164	0/0:5,0:5:15:0,15,159	0/0:14,0:14:39:0,39,417	0/0:7,0:7:18:0,18,190	0/0:18,0:18:51:0,51,564	0/0:9,0:9:27:0,27,280	0/0:2,0:2:6:0,6,68	0/0:17,0:17:45:0,45,492	0/0:21,0:21:60:0,60,633	0/0:22,0:22:63:0,63,695	0/0:5,0:5:12:0,12,132	0/0:13,0:13:36:0,36,380	0/0:14,0:14:39:0,39,411	0/0:3,0:3:9:0,9,104	1/1:0,18:18:54:555,54,0	0/0:13,0:13:36:0,36,384	0/0:15,0:15:45:0,45,480	0/0:4,0:4:12:0,12,136	0/0:9,0:9:27:0,27,287	0/0:8,0:8:24:0,24,258	0/0:8,0:8:24:0,24,267	0/0:3,0:3:9:0,9,102	0/0:15,0:15:42:0,42,455	0/0:11,0:11:33:0,33,364	0/0:8,0:8:24:0,24,263	0/0:25,0:25:69:0,69,747	0/0:4,0:4:12:0,12,133	1/1:0,16:16:45:463,45,0	0/0:9,0:9:27:0,27,293	0/0:18,0:18:48:0,48,536	0/0:12,0:12:33:0,33,356	0/0:12,0:12:36:0,36,376	0/0:5,0:5:9:0,9,83	0/0:12,0:12:33:0,33,380	0/0:9,0:9:27:0,27,279	0/0:17,0:17:45:0,45,483	0/0:19,0:19:57:0,57,606	0/0:21,0:21:54:0,54,599	0/0:21,0:21:63:0,63,667	0/0:11,0:11:33:0,33,345	0/0:9,0:9:27:0,27,303	0/0:1,0:1:3:0,3,32	0/0:4,0:4:9:0,9,96	0/0:4,0:4:12:0,12,124	0/0:1,0:1:3:0,3,32	0/0:2,0:2:6:0,6,60	./.:.:.:.:.	0/0:2,0:2:6:0,6,59	0/0:4,0:4:12:0,12,118	0/0:2,0:2:6:0,6,60	0/0:3,0:3:3:0,3,45	0/0:3,0:3:9:0,9,93	0/0:3,0:3:9:0,9,99	0/0:3,0:3:9:0,9,96	./.:.:.:.:.	0/0:11,0:11:33:0,33,342	0/0:2,0:2:6:0,6,67	0/0:4,0:4:12:0,12,128	0/0:1,0:1:3:0,3,32	0/0:3,0:3:9:0,9,97	0/0:4,0:4:12:0,12,114	./.:.:.:.:.	0/0:7,0:7:21:0,21,227	0/0:3,0:3:9:0,9,94	0/0:3,0:3:9:0,9,94	0/0:4,0:4:12:0,12,129	0/0:3,0:3:9:0,9,88	0/0:2,0:2:6:0,6,65	0/0:2,0:2:6:0,6,64	0/0:2,0:2:6:0,6,67	1/1:0,1:1:3:28,3,0	0/0:1,0:1:3:0,3,32	0/0:1,0:1:3:0,3,32	0/0:1,0:1:3:0,3,31	0/0:1,0:1:3:0,3,32	0/0:7,0:7:21:0,21,228	1/1:0,3:3:9:93,9,0	0/0:4,0:4:12:0,12,131	0/0:3,0:3:9:0,9,94	0/0:4,0:4:12:0,12,123	0/0:8,0:8:24:0,24,263	0/0:4,0:4:12:0,12,129	0/0:1,0:1:3:0,3,27	0/0:1,0:1:3:0,3,33	0/0:5,0:5:15:0,15,155	0/0:2,0:2:6:0,6,66	0/0:2,0:2:3:0,3,32	0/0:1,0:1:3:0,3,32	0/0:1,0:1:3:0,3,25	0/0:7,0:8:21:0,21,209	0/0:1,0:1:3:0,3,33	0/0:5,0:5:9:0,9,124	0/0:1,0:1:3:0,3,32	0/0:8,0:8:24:0,24,264	0/0:4,0:4:12:0,12,123	0/0:4,0:4:12:0,12,130	0/0:3,0:3:9:0,9,94	0/0:1,0:1:3:0,3,32	0/0:4,0:4:12:0,12,121	0/0:8,0:8:24:0,24,265	1/1:0,2:2:6:63,6,0	0/0:9,0:9:24:0,24,257	0/0:10,0:10:27:0,27,309	0/0:9,0:9:27:0,27,286	0/0:9,0:9:24:0,24,264	0/0:3,0:3:9:0,9,90	0/0:10,0:10:30:0,30,323	0/0:4,0:4:12:0,12,129	0/0:4,0:4:12:0,12,129	0/0:2,0:2:6:0,6,65	0/0:1,0:1:3:0,3,30	1/1:0,1:1:3:31,3,0	1/1:0,6:6:18:183,18,0	0/0:2,0:2:6:0,6,63	0/0:5,0:5:15:0,15,138	1/1:0,5:5:15:153,15,0	1/1:0,5:5:15:158,15,0	1/1:0,5:5:15:160,15,0	0/0:3,0:3:9:0,9,97	0/0:10,0:10:27:0,27,300	0/0:5,0:5:15:0,15,160	0/0:2,0:2:3:0,3,32	0/0:2,0:2:3:0,3,45	./.:.:.:.:.	./.:.:.:.:.	0/0:4,0:4:6:0,6,89	0/0:8,0:8:18:0,18,216	0/0:2,0:2:6:0,6,63	./.:.:.:.:.	0/0:14,0:14:42:0,42,468
chr0	27952607	.	A	T	4678.75	.	AC=61;AF=0.238;AN=256;BaseQRankSum=1.736;DP=926;Dels=0.00;FS=49.478;HaplotypeScore=0.2750;InbreedingCoeff=0.6495;MLEAC=53;MLEAF=0.207;MQ=53.81;MQ0=10;MQRankSum=-9.895;QD=19.02;ReadPosRankSum=2.858	GT:AD:DP:GQ:PL	0/0:52,1:53:99:0,128,1572	0/0:20,0:20:60:0,60,627	0/0:17,0:17:51:0,51,527	1/1:0,40:40:90:945,90,0	0/0:13,0:13:39:0,39,398	0/0:15,0:15:45:0,45,459	1/1:0,12:12:24:271,24,0	0/0:2,0:2:6:0,6,64	./.:.:.:.:.	1/1:0,23:23:60:615,60,0	1/1:0,3:3:6:65,6,0	1/1:0,16:16:33:364,33,0	1/1:0,11:11:24:256,24,0	./.:.:.:.:.	0/0:10,0:10:30:0,30,310	0/0:22,0:22:66:0,66,675	0/0:10,0:10:30:0,30,310	0/0:2,0:2:6:0,6,62	0/0:4,0:4:12:0,12,123	0/0:2,0:2:6:0,6,61	0/0:1,0:1:3:0,3,31	0/0:23,0:23:69:0,69,704	0/0:15,0:15:45:0,45,471	0/1:15,13:28:99:268,0,390	./.:.:.:.:.	1/1:0,18:18:33:354,33,0	0/0:17,0:17:51:0,51,514	0/0:2,0:2:6:0,6,65	0/0:1,0:1:3:0,3,32	0/0:16,0:16:45:0,45,480	0/0:5,0:5:15:0,15,161	0/0:4,0:4:12:0,12,131	0/0:21,0:23:57:0,57,615	./.:.:.:.:.	0/0:18,0:18:54:0,54,551	0/1:2,1:3:23:23,0,54	0/0:16,0:16:36:0,36,432	0/0:11,0:11:33:0,33,336	0/0:8,0:8:24:0,24,250	1/1:0,1:1:3:32,3,0	0/0:2,0:2:6:0,6,65	1/1:0,9:9:18:189,18,0	0/0:23,0:23:69:0,69,705	0/0:9,0:9:27:0,27,289	0/0:12,0:12:36:0,36,367	0/0:26,0:27:69:0,69,765	0/0:8,0:8:24:0,24,248	0/0:2,0:2:6:0,6,61	0/0:4,0:4:12:0,12,125	1/1:0,4:4:3:32,3,0	1/1:0,4:4:9:85,9,0	./.:.:.:.:.	1/1:0,3:3:6:64,6,0	1/1:0,1:1:3:31,3,0	0/0:4,0:4:12:0,12,121	0/0:3,0:3:9:0,9,92	0/0:5,0:5:15:0,15,151	0/0:5,0:5:15:0,15,154	./.:.:.:.:.	0/0:5,0:5:15:0,15,153	0/0:1,0:1:3:0,3,30	0/0:4,0:4:12:0,12,122	0/0:8,0:8:21:0,21,235	1/1:0,3:3:6:62,6,0	0/0:5,0:5:12:0,12,136	0/0:2,0:2:6:0,6,61	0/0:5,0:5:15:0,15,163	0/0:7,0:7:15:0,15,181	0/0:2,0:2:6:0,6,60	./.:.:.:.:.	./.:.:.:.:.	0/0:1,0:1:3:0,3,30	0/0:2,0:2:6:0,6,61	0/0:8,0:8:24:0,24,246	0/0:5,0:5:15:0,15,154	0/0:2,0:2:6:0,6,62	0/0:3,0:3:9:0,9,91	0/0:2,0:2:6:0,6,61	1/1:0,2:2:6:63,6,0	0/0:2,0:2:6:0,6,64	0/0:3,0:3:9:0,9,96	0/0:2,0:2:6:0,6,59	0/0:4,0:4:12:0,12,126	0/0:5,0:5:15:0,15,155	0/0:6,0:6:15:0,15,152	0/1:1,2:3:23:58,0,23	0/0:1,0:1:3:0,3,31	1/1:0,2:2:3:32,3,0	0/0:4,0:4:12:0,12,120	0/0:3,0:3:9:0,9,92	0/0:3,0:3:9:0,9,97	0/0:2,0:2:3:0,3,32	0/0:4,0:4:12:0,12,124	0/0:1,0:1:3:0,3,32	1/1:0,1:1:3:26,3,0	0/0:4,0:4:9:0,9,95	0/0:3,0:3:9:0,9,100	0/0:2,0:2:6:0,6,62	0/0:3,0:3:9:0,9,91	1/1:0,2:2:3:31,3,0	1/1:0,4:4:9:101,9,0	0/0:2,0:2:6:0,6,61	0/0:4,0:4:12:0,12,123	0/0:3,0:3:9:0,9,91	0/0:4,0:4:9:0,9,98	0/0:3,0:3:9:0,9,89	0/0:1,0:1:3:0,3,32	0/0:2,0:2:6:0,6,62	1/1:0,5:5:12:124,12,0	1/1:0,2:2:6:59,6,0	1/1:0,9:9:24:245,24,0	1/1:0,5:5:12:127,12,0	1/1:0,11:11:27:283,27,0	0/0:3,0:3:9:0,9,89	0/0:7,0:7:18:0,18,193	0/0:4,0:4:12:0,12,124	0/0:4,0:4:12:0,12,124	0/0:2,0:2:6:0,6,63	0/0:3,0:3:9:0,9,93	0/0:3,0:3:9:0,9,91	0/0:1,0:1:3:0,3,32	1/1:0,3:3:6:61,6,0	0/0:3,0:3:9:0,9,90	0/0:5,0:5:15:0,15,159	0/0:5,0:5:15:0,15,150	0/0:7,0:7:18:0,18,200	0/0:3,0:3:9:0,9,96	0/0:9,0:9:27:0,27,275	0/0:3,0:3:9:0,9,94	1/1:0,3:3:3:45,3,0	1/1:0,4:4:6:89,6,0	0/0:11,0:11:24:0,24,264	0/0:4,0:4:6:0,6,89	1/1:0,8:8:9:121,9,0	1/1:0,2:2:3:45,3,0	./.:.:.:.:.	0/0:29,0:29:87:0,87,982
chr0	27952645	.	C	T	3609.55	.	AC=54;AF=0.218;AN=248;BaseQRankSum=-11.041;DP=974;Dels=0.00;FS=60.032;HaplotypeScore=0.1486;InbreedingCoeff=0.6441;MLEAC=46;MLEAF=0.185;MQ=48.22;MQ0=13;MQRankSum=-4.666;QD=16.63;ReadPosRankSum=2.849	GT:AD:DP:GQ:PL	0/0:42,0:42:99:0,117,1285	0/0:29,0:29:75:0,75,769	0/0:20,0:20:54:0,54,584	1/1:0,44:44:84:858,84,0	0/0:20,0:20:51:0,51,502	0/0:15,0:15:45:0,45,446	1/1:0,11:11:24:251,24,0	0/0:1,0:1:3:0,3,32	./.:.:.:.:.	1/1:0,17:17:39:393,39,0	1/1:0,2:2:3:32,3,0	1/1:0,14:14:27:295,27,0	1/1:0,8:8:12:123,12,0	./.:.:.:.:.	0/0:17,0:17:45:0,45,452	0/0:25,0:25:75:0,75,737	0/0:17,0:17:45:0,45,448	0/0:2,0:2:6:0,6,66	0/0:5,0:5:12:0,12,125	0/0:4,0:4:12:0,12,114	0/0:2,0:2:6:0,6,67	0/0:26,0:26:72:0,72,755	0/0:19,0:19:54:0,54,519	0/1:10,12:22:99:221,0,258	./.:.:.:.:.	1/1:0,19:19:30:308,30,0	0/0:17,0:17:51:0,51,522	0/0:1,0:1:3:0,3,33	0/0:2,0:2:6:0,6,65	0/0:17,0:17:48:0,48,477	0/0:5,0:5:15:0,15,163	0/0:4,0:4:12:0,12,131	0/0:25,0:25:57:0,57,631	./.:.:.:.:.	0/0:27,0:27:72:0,72,755	0/0:1,1:2:3:0,3,32	0/0:16,0:16:36:0,36,389	0/0:13,0:13:39:0,39,391	0/0:9,0:9:27:0,27,286	1/1:0,2:2:3:27,3,0	0/0:1,0:1:3:0,3,32	1/1:0,10:10:15:154,15,0	0/0:24,0:24:72:0,72,736	0/0:13,0:13:36:0,36,354	0/0:16,0:16:45:0,45,447	0/0:26,0:26:75:0,75,786	0/0:11,0:11:30:0,30,305	./.:.:.:.:.	0/0:4,0:4:12:0,12,129	1/1:0,4:4:3:31,3,0	1/1:0,3:3:6:57,6,0	./.:.:.:.:.	1/1:0,2:2:6:61,6,0	./.:.:.:.:.	0/0:8,0:8:24:0,24,239	0/0:1,0:1:3:0,3,31	0/0:7,0:7:21:0,21,202	0/0:7,0:7:21:0,21,212	0/0:3,0:3:6:0,6,51	0/0:5,0:5:15:0,15,157	0/0:1,0:1:3:0,3,31	0/0:2,0:2:6:0,6,66	0/0:8,0:8:21:0,21,216	1/1:0,3:3:3:32,3,0	0/0:8,0:8:21:0,21,220	0/0:1,0:1:3:0,3,32	0/0:4,0:4:12:0,12,123	0/0:4,0:4:9:0,9,103	0/0:2,0:2:6:0,6,66	0/0:1,0:1:3:0,3,33	0/0:2,0:2:6:0,6,60	0/0:1,0:1:3:0,3,24	0/0:4,0:4:12:0,12,111	0/0:10,1:11:0:0,0,242	0/0:6,0:6:15:0,15,158	0/0:4,0:4:9:0,9,108	0/0:3,0:3:9:0,9,93	0/0:4,0:4:12:0,12,108	1/1:0,2:2:6:61,6,0	0/0:4,0:4:9:0,9,107	0/0:4,0:4:12:0,12,113	0/0:2,0:2:6:0,6,65	./.:.:.:.:.	0/0:4,0:4:12:0,12,129	0/0:7,0:7:21:0,21,215	0/1:1,2:3:23:54,0,23	0/0:3,0:3:9:0,9,85	1/1:0,2:2:3:32,3,0	0/0:6,0:6:18:0,18,186	./.:.:.:.:.	./.:.:.:.:.	0/0:2,0:2:6:0,6,56	0/0:5,0:5:15:0,15,153	0/0:1,0:1:3:0,3,32	./.:.:.:.:.	0/0:2,0:2:6:0,6,65	0/0:3,0:3:9:0,9,96	0/0:2,0:2:6:0,6,64	0/0:3,0:3:9:0,9,95	1/1:0,2:2:3:31,3,0	1/1:0,6:6:15:160,15,0	0/0:2,0:2:6:0,6,57	0/0:3,0:3:9:0,9,94	0/0:3,0:3:9:0,9,98	0/0:4,0:4:12:0,12,112	0/0:4,0:4:9:0,9,96	0/0:2,0:2:6:0,6,66	0/0:3,0:3:9:0,9,96	1/1:0,3:3:6:59,6,0	1/1:0,1:1:3:31,3,0	1/1:0,8:9:24:241,24,0	1/1:0,3:3:6:63,6,0	1/1:0,6:6:15:150,15,0	0/0:5,0:5:15:0,15,133	0/0:3,0:3:9:0,9,95	0/0:4,0:4:12:0,12,129	0/0:3,0:3:9:0,9,95	0/0:3,0:3:9:0,9,97	0/0:4,0:4:9:0,9,109	0/0:4,0:4:12:0,12,112	0/0:4,0:4:9:0,9,92	1/1:0,6:6:9:89,9,0	0/0:4,0:4:6:0,6,63	0/0:6,0:6:15:0,15,153	0/0:9,0:9:18:0,18,183	0/0:8,0:8:21:0,21,238	0/0:5,0:5:15:0,15,144	0/0:8,0:8:24:0,24,249	0/0:2,0:2:6:0,6,63	./.:.:.:.:.	1/1:0,4:4:6:89,6,0	0/0:9,0:9:24:0,24,244	0/0:4,0:4:6:0,6,89	1/1:0,7:7:9:108,9,0	1/1:0,2:2:3:45,3,0	./.:.:.:.:.	0/0:20,0:20:60:0,60,670
chr0	27952677	.	T	C	483.64	.	AC=13;AF=0.061;AN=212;BaseQRankSum=2.180;DP=682;Dels=0.00;FS=1.200;HaplotypeScore=0.1682;InbreedingCoeff=0.2609;MLEAC=10;MLEAF=0.047;MQ=38.22;MQ0=30;MQRankSum=0.571;QD=10.29;ReadPosRankSum=0.133	GT:AD:DP:GQ:PL	0/0:19,0:19:51:0,51,546	0/0:21,0:21:42:0,42,393	0/0:14,0:14:36:0,36,368	0/0:27,0:27:33:0,33,332	0/0:13,0:13:27:0,27,261	0/0:10,0:10:18:0,18,164	0/0:5,0:5:6:0,6,54	./.:.:.:.:.	./.:.:.:.:.	0/0:15,0:15:21:0,21,214	./.:.:.:.:.	1/1:0,12:12:18:186,18,0	0/0:5,0:5:3:0,3,30	./.:.:.:.:.	0/0:19,0:19:33:0,33,320	0/0:17,0:17:39:0,39,352	0/0:10,0:10:21:0,21,188	0/0:1,0:1:3:0,3,32	0/0:2,0:2:3:0,3,32	0/0:2,0:2:6:0,6,52	0/0:1,0:1:3:0,3,33	0/0:16,0:16:36:0,36,350	0/0:15,0:15:36:0,36,332	0/1:10,2:12:40:40,0,159	./.:.:.:.:.	1/1:0,11:11:18:194,18,0	0/0:11,0:11:18:0,18,172	./.:.:.:.:.	0/0:1,0:1:3:0,3,34	0/0:11,0:11:21:0,21,188	0/0:4,0:4:12:0,12,126	0/0:2,0:2:6:0,6,61	0/0:20,0:20:36:0,36,370	0/0:1,0:1:3:0,3,33	0/0:22,0:22:45:0,45,437	./.:.:.:.:.	0/0:14,0:14:24:0,24,229	0/0:7,0:7:21:0,21,194	0/0:9,0:9:15:0,15,147	./.:.:.:.:.	./.:.:.:.:.	0/0:8,0:8:9:0,9,86	0/0:17,0:17:51:0,51,497	0/0:10,0:10:27:0,27,249	0/0:14,0:14:30:0,30,274	0/0:20,0:20:51:0,51,492	0/0:9,0:9:21:0,21,205	./.:.:.:.:.	0/0:3,0:3:9:0,9,94	./.:.:.:.:.	0/0:2,0:2:3:0,3,26	./.:.:.:.:.	./.:.:.:.:.	./.:.:.:.:.	0/0:5,0:5:12:0,12,106	0/0:1,0:1:3:0,3,35	0/0:6,0:6:15:0,15,139	0/0:7,0:7:12:0,12,116	0/0:3,0:3:6:0,6,51	0/0:2,0:2:3:0,3,27	./.:.:.:.:.	0/0:1,0:1:3:0,3,32	0/0:7,0:7:15:0,15,132	./.:.:.:.:.	0/0:7,0:7:12:0,12,108	./.:.:.:.:.	0/0:3,0:3:9:0,9,88	0/0:2,0:2:3:0,3,25	0/0:1,0:1:3:0,3,29	0/0:1,0:1:3:0,3,32	0/0:2,0:2:6:0,6,56	0/0:1,0:1:3:0,3,24	0/0:3,0:3:9:0,9,80	0/0:9,0:9:18:0,18,169	0/0:6,0:6:9:0,9,88	0/0:3,0:3:6:0,6,74	0/0:2,0:2:6:0,6,55	0/0:4,0:4:12:0,12,99	1/1:0,1:1:3:32,3,0	0/0:3,0:3:6:0,6,73	0/0:2,0:2:6:0,6,49	0/0:3,0:3:3:0,3,30	./.:.:.:.:.	0/0:2,0:2:6:0,6,67	0/0:5,0:5:12:0,12,116	./.:.:.:.:.	0/0:2,0:2:6:0,6,53	./.:.:.:.:.	0/0:3,0:3:9:0,9,84	0/0:1,0:1:3:0,3,33	./.:.:.:.:.	0/0:3,0:3:3:0,3,25	0/0:3,0:3:6:0,6,54	0/0:1,0:1:3:0,3,32	./.:.:.:.:.	0/0:1,0:1:3:0,3,32	0/0:1,0:1:3:0,3,30	./.:.:.:.:.	0/0:2,0:2:3:0,3,32	0/0:3,0:3:3:0,3,29	0/0:6,0:6:18:0,18,179	0/0:1,0:1:3:0,3,25	0/0:2,0:2:3:0,3,33	0/0:1,0:1:3:0,3,23	0/0:3,0:3:9:0,9,81	0/0:2,0:2:3:0,3,30	0/0:1,0:1:3:0,3,31	0/0:5,0:5:6:0,6,61	./.:.:.:.:.	./.:.:.:.:.	0/0:4,0:4:6:0,6,57	./.:.:.:.:.	0/0:3,0:3:6:0,6,54	0/0:3,0:3:9:0,9,72	0/0:2,0:2:6:0,6,58	0/0:2,0:2:6:0,6,57	./.:.:.:.:.	0/0:2,0:2:6:0,6,59	0/0:3,0:3:6:0,6,73	0/0:3,0:3:9:0,9,84	0/0:5,0:5:9:0,9,90	./.:.:.:.:.	0/0:5,0:5:3:0,3,34	0/0:5,0:5:9:0,9,91	0/0:7,0:7:9:0,9,85	0/0:5,0:5:9:0,9,86	0/0:4,0:4:12:0,12,107	0/0:4,0:4:12:0,12,114	0/0:1,0:1:3:0,3,30	./.:.:.:.:.	1/1:0,4:4:6:89,6,0	0/0:6,0:6:18:0,18,173	./.:.:.:.:.	1/1:0,5:5:6:60,6,0	1/1:0,2:2:3:45,3,0	./.:.:.:.:.	0/0:14,0:14:42:0,42,463
chr0	27968430	.	C	A	1981.31	.	AC=23;AF=0.091;AN=254;BaseQRankSum=-5.259;DP=729;Dels=0.00;FS=2.042;HaplotypeScore=0.1254;InbreedingCoeff=0.4757;MLEAC=22;MLEAF=0.087;MQ=58.66;MQ0=0;MQRankSum=-0.413;QD=26.07;ReadPosRankSum=-0.053	GT:AD:DP:GQ:PL	0/0:42,0:42:99:0,126,1365	1/1:0,21:21:63:642,63,0	0/0:16,0:16:45:0,45,504	0/0:30,0:30:90:0,90,957	0/0:11,0:11:33:0,33,355	0/0:7,0:7:21:0,21,223	0/0:7,0:7:21:0,21,216	0/0:1,0:1:3:0,3,35	0/0:1,0:1:3:0,3,33	0/0:12,0:12:36:0,36,381	./.:.:.:.:.	0/0:10,0:10:27:0,27,303	0/0:11,0:11:33:0,33,346	./.:.:.:.:.	0/0:22,0:22:63:0,63,680	0/0:18,0:18:54:0,54,570	0/0:14,0:14:42:0,42,442	./.:.:.:.:.	0/0:3,0:3:9:0,9,98	0/0:4,0:4:12:0,12,126	0/0:2,0:2:6:0,6,69	1/1:0,8:8:24:242,24,0	1/1:0,11:11:33:343,33,0	0/0:13,0:13:39:0,39,405	0/0:2,0:2:6:0,6,65	0/0:14,0:14:42:0,42,442	0/0:9,0:9:27:0,27,282	0/0:1,0:1:3:0,3,31	0/0:1,0:1:3:0,3,33	0/0:12,0:12:33:0,33,369	0/0:5,0:5:15:0,15,165	0/0:3,0:3:9:0,9,95	0/0:5,0:5:15:0,15,158	0/0:6,0:6:18:0,18,187	0/0:7,0:7:21:0,21,218	0/0:5,0:5:15:0,15,157	0/0:10,0:10:30:0,30,318	0/0:5,0:5:15:0,15,159	0/0:9,0:9:27:0,27,284	0/0:4,0:4:12:0,12,130	0/0:6,0:6:18:0,18,189	0/0:9,0:9:27:0,27,284	0/0:12,0:12:36:0,36,384	0/0:15,0:15:36:0,36,430	0/0:17,0:17:51:0,51,549	0/0:14,0:14:36:0,36,412	0/0:7,0:7:18:0,18,212	0/0:3,0:3:9:0,9,105	0/0:4,0:4:12:0,12,129	0/0:3,0:3:9:0,9,90	0/0:3,0:3:9:0,9,95	0/0:2,0:2:6:0,6,63	0/0:3,0:3:9:0,9,97	0/0:1,0:1:3:0,3,34	0/0:2,0:2:6:0,6,66	0/0:3,0:3:9:0,9,96	0/0:3,0:3:9:0,9,94	0/0:2,0:2:6:0,6,65	./.:.:.:.:.	0/0:3,0:3:9:0,9,97	0/0:2,0:2:6:0,6,65	0/0:1,0:1:3:0,3,32	0/0:1,0:1:3:0,3,31	0/0:3,0:3:9:0,9,97	0/0:5,0:5:15:0,15,159	0/0:6,0:6:18:0,18,197	0/0:1,0:1:3:0,3,33	0/0:1,0:1:3:0,3,32	./.:.:.:.:.	0/0:1,0:1:3:0,3,31	./.:.:.:.:.	0/0:2,0:2:6:0,6,65	0/0:3,0:3:9:0,9,97	0/0:2,0:2:6:0,6,63	0/0:3,0:3:9:0,9,98	0/0:1,0:1:3:0,3,32	0/0:4,0:4:12:0,12,128	0/0:2,0:2:6:0,6,63	0/0:4,0:4:12:0,12,122	1/1:0,4:4:12:132,12,0	0/0:1,0:1:3:0,3,32	./.:.:.:.:.	0/0:1,0:1:3:0,3,33	0/0:3,0:3:9:0,9,97	0/0:3,0:3:9:0,9,96	0/0:1,0:1:3:0,3,34	0/0:2,0:2:6:0,6,65	0/0:5,0:5:15:0,15,161	0/0:3,0:3:9:0,9,98	0/0:6,0:6:18:0,18,191	0/0:2,0:2:6:0,6,63	0/0:4,0:4:12:0,12,130	0/0:1,0:1:3:0,3,34	0/0:1,0:1:3:0,3,32	0/0:2,0:2:6:0,6,62	0/0:1,0:1:3:0,3,33	0/0:6,0:6:18:0,18,178	0/0:3,0:3:9:0,9,95	0/0:1,0:1:3:0,3,29	0/0:3,0:3:9:0,9,100	0/0:5,0:5:15:0,15,155	0/0:1,0:1:3:0,3,32	0/0:3,0:3:9:0,9,96	0/1:2,2:4:49:49,0,52	1/1:0,2:2:6:59,6,0	1/1:0,7:7:21:217,21,0	0/0:8,0:8:24:0,24,264	0/0:3,0:3:9:0,9,97	0/0:4,0:4:12:0,12,130	0/0:6,0:6:18:0,18,187	0/0:4,0:4:12:0,12,117	0/0:4,0:4:12:0,12,132	0/0:3,0:3:9:0,9,97	0/0:4,0:4:9:0,9,112	0/0:2,0:2:6:0,6,63	0/0:6,0:6:18:0,18,189	0/0:5,0:5:15:0,15,161	0/0:1,0:1:3:0,3,33	0/0:1,0:1:3:0,3,32	1/1:0,1:1:3:32,3,0	0/0:3,0:3:9:0,9,98	1/1:0,5:5:15:155,15,0	1/1:0,8:8:24:246,24,0	./.:.:.:.:.	1/1:0,4:4:12:120,12,0	1/1:0,1:1:3:32,3,0	0/0:6,0:6:18:0,18,192	0/0:2,0:2:6:0,6,67	0/0:2,0:2:6:0,6,66	./.:.:.:.:.	0/0:2,0:2:3:0,3,45	0/0:4,0:4:6:0,6,89	0/0:5,0:5:9:0,9,103	0/0:7,0:7:12:0,12,160	0/0:4,0:4:9:0,9,108	./.:.:.:.:.	0/0:33,0:33:99:0,99,1132
chr0	27969760	.	G	C	238.51	.	AC=26;AF=0.127;AN=204;BaseQRankSum=-2.125;DP=655;Dels=0.00;FS=23.993;HaplotypeScore=0.2501;InbreedingCoeff=0.4247;MLEAC=17;MLEAF=0.083;MQ=59.70;MQ0=0;MQRankSum=-0.156;QD=10.37;ReadPosRankSum=-6.157	GT:AD:DP:GQ:PL	0/0:40,0:40:99:0,117,1246	1/1:0,1:1:3:30,3,0	0/0:11,0:11:30:0,30,310	0/0:42,0:42:99:0,117,1241	0/0:17,0:17:48:0,48,499	0/0:20,0:20:48:0,48,548	0/0:15,0:15:45:0,45,468	./.:.:.:.:.	0/0:1,0:1:3:0,3,32	0/0:21,0:21:63:0,63,639	0/0:3,0:3:9:0,9,97	0/0:15,0:15:42:0,42,421	1/1:0,1:1:3:30,3,0	./.:.:.:.:.	1/1:0,1:1:3:30,3,0	0/0:19,0:19:54:0,54,569	./.:.:.:.:.	0/1:2,1:3:22:22,0,56	0/0:12,0:12:36:0,36,357	0/0:11,0:11:33:0,33,325	0/0:1,0:1:3:0,3,30	0/0:7,0:7:18:0,18,202	./.:.:.:.:.	0/0:18,0:18:45:0,45,510	0/0:1,0:1:3:0,3,34	1/1:0,1:1:3:30,3,0	0/0:19,0:19:51:0,51,554	./.:.:.:.:.	0/0:2,0:2:6:0,6,61	1/1:0,1:1:3:30,3,0	0/1:5,1:6:14:14,0,145	./.:.:.:.:.	0/0:15,0:15:42:0,42,437	0/0:2,0:2:6:0,6,61	0/0:17,0:17:51:0,51,527	0/0:1,0:1:3:0,3,35	0/0:11,0:11:33:0,33,339	0/0:9,0:9:27:0,27,270	1/1:0,1:1:3:30,3,0	./.:.:.:.:.	./.:.:.:.:.	0/0:13,0:13:36:0,36,386	1/1:0,2:2:6:59,6,0	0/0:15,0:15:42:0,42,447	0/0:23,0:23:69:0,69,706	0/0:13,0:13:39:0,39,393	0/0:13,0:13:36:0,36,391	0/0:3,0:3:9:0,9,97	./.:.:.:.:.	0/0:2,0:2:6:0,6,63	0/0:2,0:2:6:0,6,61	0/0:1,0:1:3:0,3,32	0/0:8,0:8:24:0,24,247	0/0:4,0:4:12:0,12,125	0/0:3,0:3:9:0,9,89	./.:.:.:.:.	0/0:12,0:12:36:0,36,355	0/0:4,0:4:12:0,12,126	0/0:3,0:3:9:0,9,95	0/0:8,0:8:21:0,21,227	./.:.:.:.:.	1/1:0,2:2:6:59,6,0	./.:.:.:.:.	0/0:4,0:4:12:0,12,126	0/0:4,0:4:12:0,12,122	1/1:0,1:1:3:30,3,0	0/0:1,0:1:3:0,3,29	./.:.:.:.:.	./.:.:.:.:.	0/0:2,0:2:6:0,6,63	0/0:3,0:3:9:0,9,86	0/0:1,0:1:3:0,3,32	0/0:1,0:1:3:0,3,32	0/0:3,0:3:9:0,9,90	./.:.:.:.:.	./.:.:.:.:.	0/0:2,0:2:6:0,6,63	0/0:2,0:2:6:0,6,62	./.:.:.:.:.	./.:.:.:.:.	./.:.:.:.:.	0/0:2,0:2:6:0,6,59	0/0:3,0:3:9:0,9,98	0/0:1,0:1:3:0,3,28	0/0:6,0:6:18:0,18,185	0/0:4,0:4:9:0,9,112	0/0:5,0:5:15:0,15,156	0/0:4,0:4:12:0,12,124	0/0:8,0:8:24:0,24,237	./.:.:.:.:.	0/0:3,0:3:9:0,9,95	0/0:4,0:4:12:0,12,128	./.:.:.:.:.	./.:.:.:.:.	0/0:1,0:1:3:0,3,33	0/0:1,0:1:3:0,3,28	0/0:7,0:7:21:0,21,220	0/0:4,0:4:12:0,12,120	0/0:1,0:1:3:0,3,32	0/0:4,0:4:12:0,12,123	./.:.:.:.:.	./.:.:.:.:.	./.:.:.:.:.	./.:.:.:.:.	./.:.:.:.:.	./.:.:.:.:.	0/0:1,0:1:3:0,3,31	0/0:7,0:7:18:0,18,199	0/0:2,0:2:6:0,6,65	0/0:3,0:3:9:0,9,89	0/0:7,0:7:21:0,21,217	0/0:2,0:2:6:0,6,65	0/0:2,0:2:6:0,6,61	./.:.:.:.:.	1/1:0,1:1:3:31,3,0	./.:.:.:.:.	0/0:3,0:3:9:0,9,91	0/0:5,0:5:9:0,9,122	0/0:2,0:2:6:0,6,58	0/0:4,0:4:12:0,12,120	./.:.:.:.:.	1/1:0,1:1:3:30,3,0	0/0:9,0:9:27:0,27,287	0/0:2,0:2:6:0,6,59	0/0:4,0:4:12:0,12,122	1/1:0,1:1:3:31,3,0	0/0:4,0:4:12:0,12,120	0/0:6,0:6:18:0,18,193	0/0:4,0:4:12:0,12,122	./.:.:.:.:.	./.:.:.:.:.	0/0:6,0:6:12:0,12,145	0/0:2,0:2:3:0,3,45	./.:.:.:.:.	./.:.:.:.:.	0/0:2,0:2:3:0,3,45	0/0:14,0:14:42:0,42,445
chr0	27969765	.	T	A	601.44	.	AC=45;AF=0.199;AN=226;BaseQRankSum=1.570;DP=686;Dels=0.00;FS=38.710;HaplotypeScore=0.2067;InbreedingCoeff=0.4843;MLEAC=31;MLEAF=0.137;MQ=59.38;MQ0=0;MQRankSum=-1.782;QD=13.07;ReadPosRankSum=-5.157	GT:AD:DP:GQ:PL	0/0:47,0:47:99:0,141,1516	1/1:0,3:3:6:74,6,0	0/0:11,0:11:30:0,30,333	0/0:45,0:45:99:0,135,1423	0/0:16,0:16:48:0,48,507	0/0:19,0:19:45:0,45,524	0/0:17,0:17:51:0,51,529	1/1:0,2:2:6:61,6,0	0/0:1,0:1:3:0,3,32	0/0:20,0:20:60:0,60,622	0/0:3,0:3:9:0,9,92	0/0:16,0:16:48:0,48,503	1/1:0,1:1:3:33,3,0	1/1:0,1:1:3:31,3,0	1/1:0,1:1:3:33,3,0	0/0:18,0:18:51:0,51,531	./.:.:.:.:.	0/1:2,1:3:22:22,0,57	0/0:11,0:11:33:0,33,335	0/0:9,0:9:27:0,27,275	0/0:1,0:1:3:0,3,33	0/0:9,0:9:24:0,24,265	./.:.:.:.:.	0/0:19,0:19:51:0,51,568	0/0:1,0:1:3:0,3,34	1/1:0,1:1:3:33,3,0	0/0:20,0:20:54:0,54,584	1/1:0,2:2:6:61,6,0	0/0:2,0:2:6:0,6,63	1/1:0,1:1:3:33,3,0	0/1:5,1:6:16:16,0,144	1/1:0,1:1:3:32,3,0	0/0:16,0:16:45:0,45,487	0/0:2,0:2:6:0,6,65	0/0:19,0:19:57:0,57,606	0/0:1,0:1:3:0,3,31	0/0:14,0:14:42:0,42,434	0/0:10,0:10:30:0,30,312	1/1:0,1:1:3:33,3,0	./.:.:.:.:.	1/1:0,1:1:3:32,3,0	0/0:17,0:17:48:0,48,503	1/1:0,2:2:6:67,6,0	0/0:14,0:14:36:0,36,393	0/0:22,0:22:66:0,66,678	0/0:11,0:11:33:0,33,340	0/0:13,0:13:36:0,36,392	0/0:3,0:3:9:0,9,95	./.:.:.:.:.	0/0:3,0:3:9:0,9,94	0/0:2,0:2:6:0,6,63	0/0:1,0:1:3:0,3,30	0/0:9,0:9:27:0,27,283	0/0:4,0:4:12:0,12,126	0/0:3,0:3:9:0,9,95	./.:.:.:.:.	0/0:11,0:11:33:0,33,346	0/0:5,0:5:15:0,15,155	0/0:3,0:3:9:0,9,95	0/0:6,0:6:18:0,18,191	1/1:0,1:1:3:32,3,0	1/1:0,2:2:6:67,6,0	./.:.:.:.:.	0/0:4,0:4:12:0,12,126	0/0:4,0:4:12:0,12,121	1/1:0,1:1:3:33,3,0	0/0:3,0:3:9:0,9,95	./.:.:.:.:.	./.:.:.:.:.	0/0:2,0:2:6:0,6,63	0/0:2,0:2:6:0,6,61	0/0:1,0:1:3:0,3,32	0/0:1,0:1:3:0,3,32	0/0:5,0:5:12:0,12,139	./.:.:.:.:.	0/0:1,0:1:3:0,3,31	0/0:2,0:2:6:0,6,61	0/0:2,0:2:6:0,6,62	./.:.:.:.:.	./.:.:.:.:.	./.:.:.:.:.	0/0:2,0:2:6:0,6,61	0/0:3,0:3:9:0,9,94	0/0:1,0:1:3:0,3,31	0/0:7,0:7:21:0,21,219	0/0:4,0:4:9:0,9,110	0/0:6,0:6:18:0,18,189	0/0:4,0:4:12:0,12,127	0/0:6,0:6:18:0,18,187	1/1:0,1:1:3:29,3,0	0/0:3,0:3:9:0,9,95	0/0:4,0:4:12:0,12,128	./.:.:.:.:.	./.:.:.:.:.	0/0:2,0:2:6:0,6,63	0/0:1,0:1:3:0,3,28	0/1:8,1:9:5:5,0,226	0/0:2,0:2:6:0,6,63	0/0:1,0:1:3:0,3,31	0/0:4,0:4:12:0,12,124	1/1:0,2:2:6:60,6,0	./.:.:.:.:.	./.:.:.:.:.	./.:.:.:.:.	./.:.:.:.:.	./.:.:.:.:.	1/1:0,1:1:3:31,3,0	0/0:7,0:7:18:0,18,200	0/0:1,0:1:3:0,3,29	0/0:2,0:2:6:0,6,65	0/0:8,0:8:21:0,21,221	0/0:1,0:1:3:0,3,29	0/0:2,0:2:6:0,6,63	./.:.:.:.:.	1/1:0,1:1:3:33,3,0	./.:.:.:.:.	0/0:2,0:2:6:0,6,64	0/0:2,0:2:6:0,6,61	0/0:2,0:2:6:0,6,62	0/0:3,0:3:9:0,9,94	0/0:1,0:1:3:0,3,30	1/1:0,1:1:3:33,3,0	0/0:10,0:10:30:0,30,310	0/0:1,0:1:3:0,3,32	0/0:5,0:5:15:0,15,154	1/1:0,1:1:3:33,3,0	0/0:3,0:3:9:0,9,96	0/0:6,0:6:18:0,18,194	0/0:3,0:3:9:0,9,92	0/0:2,0:2:3:0,3,45	./.:.:.:.:.	0/0:6,0:6:12:0,12,144	0/0:2,0:2:3:0,3,45	./.:.:.:.:.	./.:.:.:.:.	0/0:2,0:2:3:0,3,45	0/0:15,0:15:45:0,45,490
chr0	27970077	.	G	A	3242.2	.	AC=56;AF=0.220;AN=254;BaseQRankSum=1.817;DP=636;Dels=0.00;FS=0.000;HaplotypeScore=0.1437;InbreedingCoeff=0.6008;MLEAC=53;MLEAF=0.209;MQ=59.54;MQ0=1;MQRankSum=0.596;QD=25.73;ReadPosRankSum=0.029	GT:AD:DP:GQ:PL	0/0:29,0:29:72:0,72,825	0/0:21,0:21:63:0,63,624	0/0:10,1:11:1:0,1,259	0/0:19,0:20:57:0,57,583	0/0:10,0:10:30:0,30,317	0/0:8,1:9:21:0,21,230	0/0:8,0:8:21:0,21,218	1/1:0,2:2:6:63,6,0	0/0:1,0:1:3:0,3,35	0/0:8,0:8:24:0,24,246	0/0:3,0:3:9:0,9,96	0/0:12,0:12:36:0,36,342	1/1:0,15:15:45:466,45,0	1/1:0,1:1:3:30,3,0	1/1:0,8:8:24:247,24,0	0/0:14,0:14:36:0,36,385	1/1:0,4:4:12:126,12,0	0/0:1,0:1:3:0,3,31	0/0:5,0:5:12:0,12,135	0/0:5,0:5:15:0,15,151	0/0:2,0:2:6:0,6,59	0/0:7,0:7:15:0,15,159	0/0:9,0:9:27:0,27,273	0/0:10,0:10:30:0,30,291	0/0:1,0:1:3:0,3,32	1/1:0,11:11:33:342,33,0	0/0:22,0:22:66:0,66,683	1/1:0,3:3:9:94,9,0	1/1:0,3:3:9:93,9,0	1/1:0,12:12:30:340,30,0	0/1:2,1:3:25:25,0,48	0/0:1,0:1:3:0,3,31	0/0:16,0:16:45:0,45,478	0/1:3,1:4:20:20,0,87	0/0:4,0:4:12:0,12,110	0/0:1,0:1:3:0,3,32	0/0:15,0:15:42:0,42,442	0/0:9,0:9:21:0,21,242	1/1:0,10:10:30:313,30,0	0/0:3,0:3:9:0,9,98	1/1:0,2:2:6:64,6,0	0/0:11,0:11:33:0,33,327	0/0:21,0:21:60:0,60,628	0/0:6,0:6:15:0,15,171	0/0:12,0:12:33:0,33,344	0/0:3,0:3:9:0,9,86	0/0:7,0:7:21:0,21,212	0/0:4,0:4:9:0,9,96	1/1:0,2:2:3:45,3,0	0/0:3,0:3:9:0,9,92	0/0:4,0:4:12:0,12,118	0/0:1,0:1:3:0,3,30	0/0:6,0:6:18:0,18,184	0/0:1,0:1:3:0,3,30	0/0:3,0:3:9:0,9,87	./.:.:.:.:.	0/0:2,0:2:6:0,6,59	0/0:2,0:2:6:0,6,61	0/0:2,0:2:6:0,6,59	0/0:3,0:3:9:0,9,97	1/1:0,2:2:6:58,6,0	1/1:0,4:4:12:124,12,0	1/1:0,7:7:21:226,21,0	0/0:1,0:1:3:0,3,32	0/0:6,0:6:18:0,18,172	1/1:0,1:1:3:31,3,0	0/0:3,0:3:9:0,9,81	1/1:0,3:3:9:98,9,0	1/1:0,4:4:12:122,12,0	./.:.:.:.:.	0/0:3,0:3:9:0,9,88	0/0:1,0:1:3:0,3,29	0/0:4,0:4:12:0,12,120	0/0:3,0:3:9:0,9,93	0/0:2,0:2:6:0,6,58	0/0:1,0:1:3:0,3,32	0/0:5,0:5:15:0,15,155	./.:.:.:.:.	./.:.:.:.:.	0/0:6,0:6:12:0,12,146	0/0:3,0:3:9:0,9,91	0/0:1,0:1:3:0,3,32	./.:.:.:.:.	0/0:2,0:2:6:0,6,57	0/0:4,0:4:12:0,12,126	0/0:3,0:3:6:0,6,61	0/0:6,0:6:18:0,18,176	0/0:1,0:1:3:0,3,30	0/0:1,0:1:3:0,3,32	1/1:0,1:1:3:32,3,0	0/0:1,0:1:3:0,3,29	0/0:2,0:2:6:0,6,61	./.:.:.:.:.	1/1:0,4:4:12:127,12,0	0/0:2,0:2:6:0,6,59	1/1:0,1:1:3:30,3,0	0/0:2,0:2:3:0,3,33	0/0:3,0:3:9:0,9,91	0/0:1,0:1:3:0,3,29	0/0:2,0:2:6:0,6,60	1/1:0,5:5:15:156,15,0	1/1:0,2:2:6:62,6,0	1/1:0,4:4:12:121,12,0	0/0:3,0:3:9:0,9,96	0/0:2,0:2:6:0,6,63	0/0:8,0:8:21:0,21,219	0/0:3,0:3:9:0,9,99	0/0:2,0:2:6:0,6,57	0/0:4,0:4:12:0,12,126	0/0:1,0:1:3:0,3,32	./.:.:.:.:.	0/0:4,0:4:12:0,12,130	0/0:12,0:12:33:0,33,344	1/1:0,3:3:9:96,9,0	1/1:0,3:3:9:96,9,0	1/1:0,2:2:6:59,6,0	./.:.:.:.:.	0/0:2,0:2:6:0,6,61	0/0:3,0:3:9:0,9,83	0/0:2,0:2:6:0,6,62	0/0:3,0:3:9:0,9,94	0/0:2,0:2:6:0,6,64	0/0:2,0:2:6:0,6,63	0/0:3,0:3:9:0,9,95	./.:.:.:.:.	0/0:3,0:3:9:0,9,93	0/0:5,0:5:15:0,15,155	0/0:2,0:2:6:0,6,59	0/0:1,0:1:3:0,3,30	0/0:2,0:2:3:0,3,45	0/0:2,0:2:3:0,3,45	./.:.:.:.:.	0/0:4,0:4:9:0,9,106	0/0:4,0:4:9:0,9,107	0/0:4,0:4:6:0,6,75	0/0:2,0:2:3:0,3,45	0/0:8,0:8:24:0,24,254
chr0	27971668	.	T	A	936.05	.	AC=12;AF=0.055;AN=220;BaseQRankSum=-1.379;DP=419;Dels=0.00;FS=1.376;HaplotypeScore=0.0625;InbreedingCoeff=0.2423;MLEAC=11;MLEAF=0.050;MQ=49.82;MQ0=0;MQRankSum=-1.126;QD=24.00;ReadPosRankSum=2.977	GT:AD:DP:GQ:PL	1/1:0,16:16:48:477,48,0	1/1:1,12:13:36:345,36,0	0/0:6,0:6:18:0,18,167	0/0:11,0:11:27:0,27,265	0/0:8,0:8:24:0,24,244	0/0:11,0:11:33:0,33,325	0/0:12,0:12:36:0,36,378	0/0:3,0:3:9:0,9,100	./.:.:.:.:.	0/0:10,0:10:27:0,27,288	./.:.:.:.:.	0/0:7,0:7:21:0,21,206	0/0:9,0:9:21:0,21,202	0/0:1,0:1:3:0,3,33	0/0:10,0:10:30:0,30,313	0/0:9,0:9:27:0,27,282	0/0:4,0:4:12:0,12,119	1/1:0,1:1:3:32,3,0	0/0:7,0:7:18:0,18,198	0/0:2,0:2:6:0,6,55	./.:.:.:.:.	0/0:7,0:7:21:0,21,216	0/0:3,0:3:9:0,9,88	0/0:12,0:12:33:0,33,337	./.:.:.:.:.	0/0:6,0:6:18:0,18,155	0/0:4,0:4:12:0,12,117	./.:.:.:.:.	./.:.:.:.:.	0/0:7,0:7:21:0,21,218	0/0:1,0:1:3:0,3,30	0/0:2,0:2:6:0,6,62	0/0:5,0:5:15:0,15,139	0/0:2,0:2:6:0,6,64	0/0:9,0:9:27:0,27,279	0/0:3,0:3:9:0,9,86	1/1:0,6:7:18:182,18,0	0/0:8,0:8:21:0,21,218	0/0:12,0:12:33:0,33,326	0/0:5,0:5:15:0,15,160	./.:.:.:.:.	0/0:1,0:1:3:0,3,32	0/0:6,0:6:9:0,9,92	0/0:4,0:4:12:0,12,116	0/0:5,0:5:15:0,15,144	0/0:14,0:14:18:0,18,192	0/0:3,0:3:9:0,9,91	0/0:2,0:2:6:0,6,61	0/0:2,0:2:6:0,6,62	0/0:3,0:3:9:0,9,87	./.:.:.:.:.	0/0:2,0:2:6:0,6,61	0/0:2,0:2:6:0,6,65	0/0:1,0:1:3:0,3,26	0/0:4,0:4:6:0,6,57	0/0:1,0:1:3:0,3,30	0/0:1,0:1:3:0,3,22	./.:.:.:.:.	0/0:1,0:1:3:0,3,32	./.:.:.:.:.	0/0:2,0:2:6:0,6,50	0/0:2,0:2:6:0,6,66	0/0:1,0:1:3:0,3,30	0/0:1,0:1:3:0,3,29	0/0:2,0:2:3:0,3,45	0/0:1,0:1:3:0,3,24	0/0:3,0:3:9:0,9,96	0/0:3,0:3:9:0,9,97	0/0:1,0:1:3:0,3,24	./.:.:.:.:.	0/0:1,0:1:3:0,3,32	0/0:1,0:1:3:0,3,24	0/0:1,0:1:3:0,3,30	0/0:1,0:1:3:0,3,32	0/0:1,0:1:3:0,3,29	0/0:3,0:3:9:0,9,93	0/0:3,0:3:9:0,9,92	./.:.:.:.:.	0/0:1,0:1:3:0,3,30	1/1:0,1:1:3:32,3,0	1/1:0,1:1:3:30,3,0	0/0:1,0:1:3:0,3,24	0/0:2,0:2:6:0,6,61	./.:.:.:.:.	./.:.:.:.:.	./.:.:.:.:.	0/0:2,0:2:6:0,6,65	0/0:2,0:2:6:0,6,67	0/0:2,0:2:6:0,6,67	0/0:1,0:1:3:0,3,32	0/0:1,0:1:3:0,3,30	0/0:4,0:4:12:0,12,121	0/0:3,0:3:9:0,9,82	./.:.:.:.:.	0/0:1,0:1:3:0,3,30	0/0:3,0:3:9:0,9,96	0/0:4,0:4:12:0,12,118	./.:.:.:.:.	0/0:1,0:1:3:0,3,30	0/0:1,0:1:3:0,3,30	0/0:6,0:6:18:0,18,186	0/0:2,0:2:6:0,6,61	0/0:1,0:1:3:0,3,32	0/0:1,0:1:3:0,3,32	./.:.:.:.:.	0/0:6,0:6:18:0,18,178	0/0:3,0:3:9:0,9,95	./.:.:.:.:.	0/0:3,0:3:9:0,9,93	0/0:5,0:5:9:0,9,80	./.:.:.:.:.	0/0:3,0:3:9:0,9,94	0/0:4,0:4:12:0,12,123	0/0:1,0:1:3:0,3,29	0/0:1,0:1:3:0,3,33	0/0:4,0:4:3:0,3,30	0/0:1,0:1:3:0,3,31	0/0:4,0:4:12:0,12,118	./.:.:.:.:.	0/0:2,0:2:6:0,6,56	./.:.:.:.:.	0/0:2,0:2:6:0,6,63	0/0:3,0:3:9:0,9,88	0/0:3,0:3:9:0,9,81	./.:.:.:.:.	0/0:2,0:2:3:0,3,33	0/0:1,0:1:3:0,3,29	./.:.:.:.:.	0/0:2,0:2:6:0,6,54	0/0:2,0:2:3:0,3,45	0/0:2,0:2:3:0,3,45	./.:.:.:.:.	0/0:3,0:3:6:0,6,75	./.:.:.:.:.	0/0:2,0:2:3:0,3,45	./.:.:.:.:.	0/0:5,0:5:15:0,15,164
chr0	27972442	.	A	T	1116.56	.	AC=14;AF=0.059;AN=236;DP=619;Dels=0.00;FS=8.168;HaplotypeScore=0.0336;InbreedingCoeff=0.4276;MLEAC=13;MLEAF=0.055;MQ=59.57;MQ0=0;QD=25.97	GT:AD:DP:GQ:PL	0/0:28,0:28:84:0,84,895	0/0:17,0:17:51:0,51,530	0/0:17,0:17:51:0,51,527	0/0:23,0:23:69:0,69,724	0/0:16,0:16:48:0,48,506	0/0:3,0:3:9:0,9,94	0/0:8,0:8:24:0,24,243	0/0:1,0:1:3:0,3,32	0/0:1,0:1:3:0,3,32	0/0:16,0:16:48:0,48,498	./.:.:.:.:.	0/0:7,0:7:21:0,21,217	0/0:15,0:15:45:0,45,461	0/0:2,0:2:6:0,6,67	0/0:7,0:7:21:0,21,214	0/0:10,0:10:30:0,30,316	0/0:11,0:11:33:0,33,338	0/0:3,0:3:9:0,9,97	0/0:5,0:5:15:0,15,151	0/0:3,0:3:9:0,9,93	0/0:1,0:1:3:0,3,32	0/0:5,0:5:15:0,15,152	0/0:12,0:12:33:0,33,361	0/0:15,0:15:45:0,45,465	./.:.:.:.:.	0/0:12,0:12:36:0,36,382	0/0:7,0:7:21:0,21,221	0/0:7,0:7:21:0,21,221	0/0:4,0:4:12:0,12,133	0/0:11,0:11:33:0,33,337	0/0:2,0:2:6:0,6,65	0/0:4,0:4:12:0,12,129	0/0:5,0:5:15:0,15,158	./.:.:.:.:.	0/0:6,0:6:18:0,18,189	./.:.:.:.:.	0/0:13,0:13:39:0,39,402	0/0:9,0:9:24:0,24,258	0/0:5,0:5:15:0,15,156	0/0:3,0:3:9:0,9,97	0/0:2,0:2:6:0,6,61	0/0:7,0:7:21:0,21,213	0/0:13,0:13:36:0,36,375	0/0:4,0:4:12:0,12,124	1/1:0,8:8:24:257,24,0	0/0:14,0:14:42:0,42,443	0/0:6,0:6:18:0,18,186	0/0:2,0:2:6:0,6,63	0/0:1,0:1:3:0,3,32	0/0:3,0:3:9:0,9,92	0/0:1,0:1:3:0,3,33	0/0:2,0:2:6:0,6,63	0/0:6,0:6:18:0,18,184	0/0:3,0:3:9:0,9,93	0/0:1,0:1:3:0,3,30	./.:.:.:.:.	./.:.:.:.:.	0/0:2,0:2:6:0,6,65	./.:.:.:.:.	1/1:0,9:9:27:281,27,0	./.:.:.:.:.	0/0:1,0:1:3:0,3,33	0/0:6,0:6:18:0,18,185	0/0:5,0:5:15:0,15,152	0/0:8,0:8:24:0,24,243	0/0:2,0:2:6:0,6,63	./.:.:.:.:.	0/0:4,0:4:12:0,12,122	./.:.:.:.:.	./.:.:.:.:.	0/0:2,0:2:6:0,6,61	0/0:1,0:1:3:0,3,31	0/0:2,0:2:6:0,6,61	0/0:1,0:1:3:0,3,30	1/1:0,5:5:15:148,15,0	1/1:0,4:4:12:125,12,0	0/0:1,0:1:3:0,3,33	0/0:2,0:2:6:0,6,57	0/0:3,0:3:9:0,9,92	0/0:5,0:5:15:0,15,150	0/0:3,0:3:9:0,9,89	0/0:3,0:3:9:0,9,93	0/0:1,0:1:3:0,3,32	0/0:5,0:5:15:0,15,150	0/0:4,0:4:12:0,12,126	0/0:3,0:3:9:0,9,97	0/0:2,0:2:6:0,6,61	0/0:3,0:3:9:0,9,97	0/0:5,0:5:15:0,15,157	0/0:3,0:3:9:0,9,95	0/0:1,0:1:3:0,3,32	./.:.:.:.:.	0/0:1,0:1:3:0,3,32	./.:.:.:.:.	0/0:2,0:2:6:0,6,61	0/0:5,0:5:15:0,15,153	0/0:3,0:3:9:0,9,93	./.:.:.:.:.	0/0:2,0:2:6:0,6,57	0/0:2,0:2:6:0,6,61	0/0:4,0:4:12:0,12,122	0/0:4,0:4:12:0,12,122	0/0:1,0:1:3:0,3,30	0/0:4,0:4:12:0,12,119	0/0:1,0:1:3:0,3,32	0/0:5,0:5:15:0,15,158	0/0:4,0:4:12:0,12,124	0/0:5,0:5:15:0,15,153	0/0:2,0:2:6:0,6,63	./.:.:.:.:.	0/0:4,0:4:12:0,12,127	0/0:2,0:2:6:0,6,67	0/0:7,0:7:21:0,21,217	./.:.:.:.:.	0/0:1,0:1:3:0,3,32	0/0:2,0:2:6:0,6,59	0/0:4,0:4:12:0,12,118	0/0:3,0:3:9:0,9,93	1/1:0,6:6:18:186,18,0	0/0:3,0:3:9:0,9,89	1/1:0,5:5:15:155,15,0	0/0:1,0:1:3:0,3,32	0/0:6,0:6:18:0,18,189	0/0:5,0:5:15:0,15,155	0/0:1,0:1:3:0,3,28	0/0:4,0:4:12:0,12,126	0/0:3,0:3:9:0,9,97	1/1:0,6:6:18:182,18,0	0/0:2,0:2:6:0,6,65	0/0:2,0:2:3:0,3,45	./.:.:.:.:.	0/0:2,0:2:3:0,3,45	0/0:2,0:2:3:0,3,45	./.:.:.:.:.	0/0:4,0:4:6:0,6,89	./.:.:.:.:.	0/0:16,0:16:45:0,45,516
chr0	27989085	.	G	T	282.33	.	AC=15;AF=0.064;AN=236;BaseQRankSum=-2.793;DP=494;Dels=0.00;FS=1.012;HaplotypeScore=0.2636;InbreedingCoeff=0.2673;MLEAC=10;MLEAF=0.042;MQ=59.20;MQ0=2;MQRankSum=-0.314;QD=17.65;ReadPosRankSum=0.239	GT:AD:DP:GQ:PL	0/0:31,0:31:93:0,93,988	0/0:12,0:12:36:0,36,379	0/0:12,0:12:33:0,33,371	0/0:18,0:18:54:0,54,575	0/0:4,0:4:12:0,12,130	0/0:10,0:10:27:0,27,300	0/0:1,0:1:3:0,3,31	0/0:2,0:2:6:0,6,63	0/0:3,0:3:9:0,9,82	0/0:14,0:14:42:0,42,460	./.:.:.:.:.	0/0:11,0:11:30:0,30,328	0/0:6,0:6:18:0,18,190	./.:.:.:.:.	0/0:9,0:9:27:0,27,291	0/0:6,0:6:18:0,18,201	0/0:7,0:7:21:0,21,224	0/1:1,1:2:26:27,0,26	0/0:2,0:2:6:0,6,65	0/0:1,0:1:3:0,3,32	./.:.:.:.:.	0/0:2,0:2:6:0,6,64	0/0:8,0:8:24:0,24,260	0/0:7,0:7:21:0,21,223	0/0:1,0:1:3:0,3,32	0/0:11,0:11:33:0,33,347	0/0:4,0:4:12:0,12,135	0/0:3,0:3:9:0,9,101	0/0:1,0:1:3:0,3,34	0/0:6,0:6:18:0,18,190	./.:.:.:.:.	./.:.:.:.:.	0/0:4,0:4:12:0,12,131	0/0:1,0:1:3:0,3,34	0/0:3,0:3:9:0,9,98	0/0:4,0:4:12:0,12,124	0/0:11,0:11:33:0,33,347	0/0:3,0:3:9:0,9,95	0/0:5,0:5:15:0,15,162	0/0:3,0:3:9:0,9,96	0/0:2,0:2:6:0,6,67	0/0:3,0:3:9:0,9,94	0/0:10,0:10:30:0,30,320	0/0:5,0:5:15:0,15,161	0/0:11,0:11:33:0,33,363	0/0:6,0:6:18:0,18,194	0/0:3,0:3:6:0,6,68	0/0:2,0:2:6:0,6,69	1/1:0,2:2:6:63,6,0	0/0:3,0:3:9:0,9,97	0/0:3,0:3:9:0,9,96	0/0:1,0:1:3:0,3,31	0/0:8,0:8:24:0,24,252	1/1:0,1:1:3:32,3,0	0/0:4,0:4:9:0,9,106	./.:.:.:.:.	0/0:4,0:4:12:0,12,119	0/0:1,0:1:3:0,3,33	0/0:2,0:2:6:0,6,63	./.:.:.:.:.	0/0:2,0:2:6:0,6,63	0/0:2,0:2:6:0,6,67	0/0:7,0:7:21:0,21,223	./.:.:.:.:.	1/1:0,2:2:6:59,6,0	0/0:1,0:1:3:0,3,32	./.:.:.:.:.	0/0:4,0:4:12:0,12,120	0/0:2,0:2:6:0,6,68	0/0:1,0:1:3:0,3,33	0/0:1,0:1:3:0,3,30	0/0:1,0:1:3:0,3,32	0/0:1,0:1:3:0,3,32	0/0:2,0:2:6:0,6,61	0/0:2,0:2:6:0,6,66	0/0:1,0:1:3:0,3,30	./.:.:.:.:.	./.:.:.:.:.	./.:.:.:.:.	0/0:9,0:9:21:0,21,247	0/0:1,0:1:3:0,3,32	0/0:1,0:1:3:0,3,32	0/0:2,0:2:6:0,6,62	0/0:2,0:2:6:0,6,68	./.:.:.:.:.	0/0:3,0:3:9:0,9,100	0/0:1,0:1:3:0,3,32	0/0:1,0:1:3:0,3,32	0/0:1,0:1:3:0,3,30	0/0:2,0:2:6:0,6,65	0/0:3,0:3:9:0,9,95	0/0:5,0:5:15:0,15,153	./.:.:.:.:.	0/0:1,0:1:3:0,3,32	0/0:2,0:2:6:0,6,65	./.:.:.:.:.	1/1:0,3:3:9:94,9,0	0/0:3,0:3:9:0,9,91	1/1:0,1:1:3:30,3,0	./.:.:.:.:.	0/0:2,0:2:6:0,6,67	0/0:2,0:2:6:0,6,64	0/0:2,0:2:6:0,6,67	0/0:2,0:2:6:0,6,63	0/0:1,0:1:3:0,3,32	0/0:7,0:7:21:0,21,219	0/0:2,0:2:6:0,6,65	0/0:4,0:4:12:0,12,128	0/0:3,0:3:9:0,9,97	1/1:0,1:1:3:32,3,0	1/1:0,4:4:12:116,12,0	0/0:3,0:3:9:0,9,99	0/0:1,0:1:3:0,3,32	0/0:3,0:3:9:0,9,100	0/0:4,0:4:12:0,12,128	0/0:5,0:5:15:0,15,157	0/0:3,0:3:9:0,9,100	0/0:1,0:1:3:0,3,30	0/0:1,0:1:3:0,3,31	0/0:2,0:2:6:0,6,69	0/0:3,0:3:9:0,9,97	0/0:4,0:4:12:0,12,128	0/0:2,0:2:6:0,6,52	./.:.:.:.:.	0/0:3,0:3:9:0,9,96	0/0:5,0:5:12:0,12,139	0/0:2,0:2:6:0,6,69	0/0:4,0:4:12:0,12,125	./.:.:.:.:.	0/0:6,0:7:12:0,12,151	0/0:2,0:2:3:0,3,45	0/0:2,4:6:3:0,3,45	./.:.:.:.:.	0/0:2,0:2:6:0,6,62	0/0:2,0:2:3:0,3,45	0/0:10,0:10:15:0,15,223	0/0:19,0:19:57:0,57,653
chr0	27990698	.	C	T	13417.3	.	AC=132;AF=0.508;AN=260;BaseQRankSum=-4.169;DP=1008;Dels=0.00;FS=9.716;HaplotypeScore=0.0378;InbreedingCoeff=0.7483;MLEAC=129;MLEAF=0.496;MQ=58.60;MQ0=2;MQRankSum=-0.968;QD=27.66;ReadPosRankSum=2.138	GT:AD:DP:GQ:PL	0/0:55,0:55:99:0,165,1735	0/0:17,0:18:48:0,48,508	0/0:27,0:27:81:0,81,852	1/1:0,50:50:99:1519,147,0	1/1:0,14:14:42:437,42,0	0/0:14,0:14:39:0,39,410	0/0:22,0:22:66:0,66,656	./.:.:.:.:.	0/1:2,2:4:51:51,0,54	1/1:0,25:25:75:755,75,0	1/1:0,1:1:3:32,3,0	0/0:16,0:16:48:0,48,511	1/1:0,8:8:24:254,24,0	./.:.:.:.:.	1/1:0,11:11:33:338,33,0	1/1:0,18:18:54:558,54,0	1/1:1,23:24:60:662,60,0	0/1:3,1:4:19:19,0,85	0/0:4,0:4:12:0,12,128	0/0:15,0:15:45:0,45,459	0/1:1,3:4:20:85,0,20	0/0:14,0:14:42:0,42,439	0/0:22,0:22:63:0,63,652	0/0:17,0:17:51:0,51,537	1/1:0,4:4:12:111,12,0	1/1:0,14:14:42:435,42,0	1/1:0,14:15:42:429,42,0	1/1:0,1:1:3:32,3,0	./.:.:.:.:.	1/1:0,23:23:69:705,69,0	1/1:0,7:7:21:223,21,0	1/1:0,1:1:3:31,3,0	1/1:0,37:37:99:1073,102,0	1/1:0,3:3:9:89,9,0	1/1:0,14:14:42:434,42,0	0/0:2,0:2:6:0,6,63	0/0:24,0:24:69:0,69,729	0/1:4,7:11:89:172,0,89	1/1:0,11:11:30:314,30,0	1/1:0,4:4:12:125,12,0	1/1:0,4:4:9:99,9,0	1/1:0,15:15:45:467,45,0	0/0:18,0:18:54:0,54,551	0/0:13,0:13:39:0,39,387	0/0:17,0:17:48:0,48,508	0/0:14,0:14:42:0,42,439	0/0:9,0:9:27:0,27,273	0/0:1,0:1:3:0,3,32	0/0:1,0:1:3:0,3,31	1/1:0,4:4:9:92,9,0	1/1:0,2:2:6:61,6,0	1/1:0,5:5:15:158,15,0	1/1:0,7:7:21:214,21,0	0/0:2,0:2:6:0,6,55	0/0:6,0:6:15:0,15,172	1/1:0,1:1:3:29,3,0	0/0:6,0:6:18:0,18,173	0/0:7,0:7:21:0,21,223	1/1:0,1:1:3:31,3,0	0/0:5,0:5:15:0,15,151	1/1:0,5:5:15:153,15,0	1/1:0,2:2:6:64,6,0	1/1:0,10:10:30:312,30,0	1/1:0,3:3:9:90,9,0	0/0:8,0:8:24:0,24,253	1/1:0,6:6:18:186,18,0	0/0:3,0:3:9:0,9,95	1/1:0,3:3:9:91,9,0	1/1:0,7:7:15:170,15,0	./.:.:.:.:.	1/1:0,1:1:3:29,3,0	0/0:6,0:6:18:0,18,185	0/0:3,0:3:9:0,9,83	0/0:3,0:3:9:0,9,96	0/0:4,0:4:12:0,12,126	0/0:1,0:1:3:0,3,33	0/0:6,0:6:15:0,15,164	0/0:1,0:1:3:0,3,32	0/0:1,0:1:3:0,3,32	0/0:6,0:6:18:0,18,188	0/0:1,0:1:3:0,3,31	0/0:2,0:2:6:0,6,63	0/0:4,0:4:12:0,12,131	0/0:6,0:6:18:0,18,193	0/0:1,0:1:3:0,3,31	1/1:0,6:6:18:183,18,0	1/1:0,4:4:12:117,12,0	1/1:0,3:3:9:94,9,0	1/1:0,1:1:3:31,3,0	1/1:0,5:5:15:163,15,0	1/1:0,2:2:6:61,6,0	1/1:0,2:2:6:61,6,0	1/1:0,4:4:9:109,9,0	1/1:0,1:1:3:29,3,0	1/1:0,3:3:9:93,9,0	1/1:0,7:7:21:225,21,0	0/0:5,0:5:15:0,15,165	1/1:0,5:6:15:149,15,0	0/0:3,0:3:9:0,9,95	1/1:0,1:1:3:31,3,0	0/0:10,0:10:27:0,27,284	1/1:0,3:3:9:96,9,0	1/1:0,1:1:3:30,3,0	0/0:4,0:4:12:0,12,128	./.:.:.:.:.	0/0:5,0:5:15:0,15,159	0/0:2,0:2:3:0,3,32	1/1:0,6:6:18:182,18,0	1/1:0,2:2:6:59,6,0	0/0:5,0:5:15:0,15,158	0/0:7,0:7:21:0,21,214	1/1:0,2:2:6:63,6,0	1/1:0,6:6:18:183,18,0	1/1:0,5:5:15:153,15,0	1/1:0,4:4:12:120,12,0	1/1:0,5:5:15:153,15,0	1/1:0,1:1:3:32,3,0	0/0:2,0:2:3:0,3,45	./.:.:.:.:.	0/0:3,0:3:9:0,9,95	0/0:8,0:8:24:0,24,248	0/0:4,0:4:12:0,12,125	0/0:6,0:6:18:0,18,192	0/0:4,0:4:12:0,12,125	0/0:7,0:7:21:0,21,218	0/0:5,0:5:15:0,15,157	0/0:4,0:4:12:0,12,126	0/0:2,0:2:6:0,6,63	0/0:4,0:4:12:0,12,124	./.:.:.:.:.	1/1:0,4:4:12:122,12,0	0/0:5,0:5:9:0,9,121	1/1:0,1:1:3:31,3,0	1/1:0,5:5:9:115,9,0	1/1:0,5:5:9:121,9,0	1/1:0,6:6:12:151,12,0	0/0:22,0:22:66:0,66,734
chr0	27993178	.	G	T	262.83	.	AC=14;AF=0.085;AN=164;BaseQRankSum=0.366;DP=306;Dels=0.00;FS=0.000;HaplotypeScore=0.0218;InbreedingCoeff=0.2278;MLEAC=11;MLEAF=0.067;MQ=31.60;MQ0=42;MQRankSum=1.306;QD=18.77;ReadPosRankSum=-0.679	GT:AD:DP:GQ:PL	0/0:12,0:12:18:0,18,184	0/0:3,0:3:6:0,6,61	0/0:4,0:4:6:0,6,59	0/0:12,0:12:21:0,21,210	1/1:0,4:4:9:94,9,0	0/0:8,0:8:9:0,9,92	./.:.:.:.:.	0/0:1,0:1:3:0,3,25	./.:.:.:.:.	0/0:8,0:8:21:0,21,211	./.:.:.:.:.	0/0:4,0:4:3:0,3,30	0/0:6,0:6:15:0,15,148	./.:.:.:.:.	0/0:6,0:6:6:0,6,59	0/0:4,0:4:3:0,3,30	1/1:0,3:3:9:92,9,0	0/0:2,0:2:6:0,6,59	./.:.:.:.:.	./.:.:.:.:.	0/0:1,0:1:3:0,3,31	./.:.:.:.:.	0/0:5,0:5:6:0,6,59	0/0:6,0:6:6:0,6,61	./.:.:.:.:.	0/0:7,0:7:9:0,9,92	0/0:4,0:4:9:0,9,92	0/0:1,0:1:3:0,3,32	./.:.:.:.:.	0/0:9,0:9:18:0,18,181	0/0:2,0:2:6:0,6,61	0/0:1,0:1:3:0,3,32	0/0:5,0:5:3:0,3,29	./.:.:.:.:.	0/0:5,0:5:9:0,9,89	./.:.:.:.:.	0/0:9,0:9:9:0,9,91	0/0:1,0:1:3:0,3,31	0/0:5,0:5:9:0,9,89	./.:.:.:.:.	./.:.:.:.:.	0/0:3,0:3:6:0,6,63	0/0:5,0:5:3:0,3,30	0/0:7,0:7:12:0,12,118	0/0:6,0:6:12:0,12,118	./.:.:.:.:.	0/0:6,0:6:9:0,9,89	0/0:1,0:1:3:0,3,31	./.:.:.:.:.	./.:.:.:.:.	./.:.:.:.:.	./.:.:.:.:.	0/0:2,0:2:3:0,3,30	./.:.:.:.:.	0/0:2,0:2:3:0,3,30	0/0:1,0:1:3:0,3,32	0/0:3,0:3:3:0,3,30	0/0:4,0:4:9:0,9,89	./.:.:.:.:.	0/0:4,0:4:9:0,9,89	0/0:4,0:4:3:0,3,32	./.:.:.:.:.	1/1:0,3:3:9:89,9,0	0/0:2,0:2:3:0,3,32	0/0:2,0:2:3:0,3,30	0/0:1,0:1:3:0,3,32	0/0:3,0:3:9:0,9,92	./.:.:.:.:.	./.:.:.:.:.	0/0:1,0:1:3:0,3,30	0/0:1,0:1:3:0,3,30	0/0:2,0:2:3:0,3,31	0/0:2,0:2:6:0,6,60	0/0:2,0:2:3:0,3,30	./.:.:.:.:.	0/0:1,0:1:3:0,3,31	./.:.:.:.:.	./.:.:.:.:.	0/0:1,0:1:3:0,3,31	./.:.:.:.:.	0/0:1,0:1:3:0,3,31	./.:.:.:.:.	0/0:4,0:4:9:0,9,93	0/0:1,0:1:3:0,3,30	./.:.:.:.:.	0/0:1,0:1:3:0,3,30	0/0:1,0:1:3:0,3,30	0/0:2,0:2:3:0,3,32	1/1:0,1:1:3:32,3,0	1/1:0,1:1:3:33,3,0	./.:.:.:.:.	./.:.:.:.:.	0/0:1,0:1:3:0,3,30	0/0:3,0:3:3:0,3,30	./.:.:.:.:.	0/0:1,0:1:3:0,3,31	0/0:4,0:4:9:0,9,89	./.:.:.:.:.	./.:.:.:.:.	./.:.:.:.:.	0/0:2,0:2:3:0,3,32	./.:.:.:.:.	0/0:3,0:3:9:0,9,89	./.:.:.:.:.	./.:.:.:.:.	./.:.:.:.:.	0/0:3,0:3:9:0,9,80	0/0:2,0:2:6:0,6,61	./.:.:.:.:.	./.:.:.:.:.	0/0:5,0:5:12:0,12,118	./.:.:.:.:.	./.:.:.:.:.	./.:.:.:.:.	0/0:4,0:4:6:0,6,61	1/1:0,1:1:3:31,3,0	1/1:0,1:1:3:32,3,0	./.:.:.:.:.	0/0:1,0:1:3:0,3,31	./.:.:.:.:.	./.:.:.:.:.	0/0:4,0:4:12:0,12,122	0/0:3,0:3:3:0,3,30	./.:.:.:.:.	./.:.:.:.:.	0/0:2,0:2:6:0,6,61	0/0:2,0:2:3:0,3,31	0/0:3,0:3:3:0,3,32	0/0:3,0:3:6:0,6,61	./.:.:.:.:.	./.:.:.:.:.	./.:.:.:.:.	./.:.:.:.:.	0/0:6,0:6:12:0,12,126	./.:.:.:.:.	./.:.:.:.:.	0/0:11,0:11:30:0,30,323
chr0	27997319	.	C	T	1204.33	.	AC=22;AF=0.085;AN=260;BaseQRankSum=-0.582;DP=904;Dels=0.00;FS=1.785;HaplotypeScore=0.1560;InbreedingCoeff=0.4390;MLEAC=18;MLEAF=0.069;MQ=59.74;MQ0=1;MQRankSum=0.908;QD=20.76;ReadPosRankSum=-0.592	GT:AD:DP:GQ:PL	0/0:62,0:62:99:0,186,1956	0/0:16,0:16:48:0,48,502	1/1:0,17:17:48:504,48,0	0/0:44,0:44:99:0,132,1346	0/0:8,0:8:21:0,21,230	0/0:17,0:17:48:0,48,501	0/0:17,0:17:42:0,42,469	0/0:1,0:1:3:0,3,32	0/0:3,0:3:9:0,9,92	0/0:29,0:29:87:0,87,869	0/0:4,0:4:12:0,12,120	0/0:19,0:19:57:0,57,588	0/0:7,0:7:21:0,21,224	0/0:1,0:1:3:0,3,30	0/0:20,0:20:54:0,54,564	0/0:16,0:16:39:0,39,402	0/0:12,0:12:33:0,33,356	0/0:1,0:1:3:0,3,31	0/0:6,0:6:12:0,12,134	0/0:6,0:6:18:0,18,178	0/0:1,0:1:3:0,3,31	0/0:13,0:13:36:0,36,383	0/0:15,0:15:42:0,42,441	0/0:11,0:11:33:0,33,330	0/0:2,0:2:6:0,6,63	0/0:16,0:16:45:0,45,479	0/0:17,0:17:51:0,51,520	0/0:1,0:1:3:0,3,36	0/0:2,0:2:6:0,6,64	0/0:15,0:16:39:0,39,425	0/0:6,0:6:18:0,18,180	0/0:2,0:2:6:0,6,63	0/0:19,0:19:57:0,57,584	0/0:1,0:1:3:0,3,34	0/0:13,0:13:36:0,36,380	0/0:1,0:1:3:0,3,31	0/0:12,0:12:36:0,36,364	0/0:10,0:10:30:0,30,311	0/0:8,0:8:24:0,24,246	0/0:1,0:1:3:0,3,30	0/0:5,0:5:15:0,15,158	0/0:9,0:9:27:0,27,283	0/0:14,0:14:39:0,39,376	0/0:11,0:11:27:0,27,296	0/0:18,0:18:48:0,48,524	0/0:20,0:20:54:0,54,580	1/1:0,8:8:21:226,21,0	0/0:2,0:2:6:0,6,65	0/0:1,0:1:3:0,3,31	0/0:5,0:5:12:0,12,136	./.:.:.:.:.	0/0:1,0:1:3:0,3,30	0/0:10,0:10:24:0,24,278	0/0:3,0:3:9:0,9,97	0/0:1,0:1:3:0,3,31	0/0:3,0:3:9:0,9,96	0/0:8,0:8:21:0,21,222	0/0:8,0:8:24:0,24,241	./.:.:.:.:.	./.:.:.:.:.	0/0:1,0:1:3:0,3,30	0/0:2,0:2:6:0,6,61	0/0:7,0:7:21:0,21,215	0/0:3,0:3:6:0,6,75	0/0:2,0:2:6:0,6,59	0/0:2,0:2:6:0,6,60	0/0:5,0:5:15:0,15,152	0/0:9,0:9:21:0,21,239	0/0:6,0:6:15:0,15,171	1/1:0,1:1:3:32,3,0	1/1:0,2:2:6:59,6,0	0/0:2,0:2:6:0,6,59	0/0:2,0:2:6:0,6,62	0/0:5,0:5:12:0,12,122	0/0:5,0:5:15:0,15,151	0/0:1,0:1:3:0,3,30	0/0:1,0:1:3:0,3,31	0/1:2,1:3:21:21,0,52	0/0:2,0:2:6:0,6,63	./.:.:.:.:.	0/0:3,0:3:9:0,9,92	0/0:1,0:1:3:0,3,29	0/0:2,0:2:6:0,6,63	1/1:0,1:1:3:31,3,0	1/1:0,5:5:15:151,15,0	0/0:4,0:4:12:0,12,128	./.:.:.:.:.	0/0:5,0:5:15:0,15,156	0/0:4,0:4:12:0,12,124	0/1:5,2:7:46:46,0,140	0/0:2,0:2:6:0,6,60	0/0:3,0:3:9:0,9,93	0/0:7,0:7:21:0,21,220	0/0:3,0:3:9:0,9,93	0/0:2,0:2:6:0,6,61	0/0:2,0:2:6:0,6,57	0/0:5,0:5:15:0,15,160	./.:.:.:.:.	0/0:5,0:5:15:0,15,149	0/0:1,0:1:3:0,3,31	0/0:8,0:8:24:0,24,254	0/0:5,0:5:15:0,15,153	0/0:4,0:4:12:0,12,126	0/0:1,0:1:3:0,3,25	0/0:3,0:3:9:0,9,97	0/0:5,0:5:15:0,15,155	1/1:0,3:3:9:95,9,0	0/0:10,0:10:30:0,30,307	0/0:1,0:1:3:0,3,31	0/0:1,0:1:3:0,3,30	0/0:7,0:7:18:0,18,199	0/0:1,0:1:3:0,3,32	0/0:5,0:5:15:0,15,151	0/0:5,0:5:15:0,15,153	0/0:10,0:10:30:0,30,297	0/0:6,0:6:18:0,18,181	0/0:5,0:5:15:0,15,148	1/1:0,3:3:9:92,9,0	0/0:6,0:6:15:0,15,165	0/0:7,0:7:15:0,15,180	0/0:6,0:6:18:0,18,180	0/0:5,0:5:15:0,15,150	0/0:4,0:4:12:0,12,125	0/0:1,0:1:3:0,3,32	0/0:2,0:2:6:0,6,57	0/0:5,0:5:15:0,15,154	1/1:0,4:4:9:89,9,0	1/1:0,4:4:12:122,12,0	0/0:2,0:2:6:0,6,62	0/0:2,0:2:3:0,3,45	0/0:6,0:6:15:0,15,169	./.:.:.:.:.	0/0:8,0:8:12:0,12,179	0/0:12,0:12:21:0,21,257	0/0:4,0:4:6:0,6,89	0/0:2,0:2:3:0,3,45	0/0:18,0:18:54:0,54,605
chr0	28001314	.	A	C	2685.88	.	AC=34;AF=0.131;AN=260;BaseQRankSum=-4.860;DP=910;Dels=0.00;FS=0.373;HaplotypeScore=0.1106;InbreedingCoeff=0.5571;MLEAC=31;MLEAF=0.119;MQ=59.39;MQ0=2;MQRankSum=0.239;QD=20.66;ReadPosRankSum=0.120	GT:AD:DP:GQ:PL	0/0:70,0:70:99:0,211,2245	0/0:20,0:20:60:0,60,612	0/0:12,0:12:36:0,36,373	0/0:42,0:42:99:0,126,1285	0/0:18,0:18:45:0,45,519	0/0:24,0:24:63:0,63,708	1/1:0,20:20:57:584,57,0	0/0:3,0:3:9:0,9,95	0/0:4,0:4:12:0,12,128	0/0:16,0:17:48:0,48,504	0/0:2,0:2:6:0,6,67	0/0:15,0:15:42:0,42,457	0/0:13,0:13:39:0,39,401	1/1:0,1:1:3:30,3,0	0/0:14,0:14:42:0,42,429	0/0:13,0:13:36:0,36,390	0/0:13,0:13:39:0,39,406	0/1:6,1:7:10:10,0,169	0/0:4,0:4:9:0,9,105	0/0:1,0:1:3:0,3,32	./.:.:.:.:.	0/0:12,0:12:33:0,33,352	0/0:17,0:17:48:0,48,512	0/0:18,0:18:54:0,54,561	1/1:0,2:2:6:62,6,0	0/0:13,0:13:39:0,39,405	1/1:0,15:15:42:440,42,0	0/0:2,0:2:6:0,6,65	./.:.:.:.:.	0/0:24,0:24:63:0,63,681	0/0:8,0:8:21:0,21,221	0/0:5,0:5:15:0,15,162	0/0:20,0:20:54:0,54,586	0/0:2,0:2:6:0,6,65	1/1:0,14:14:39:403,39,0	./.:.:.:.:.	0/0:18,0:18:54:0,54,560	0/0:12,0:12:33:0,33,358	0/0:10,0:10:30:0,30,312	0/0:1,0:1:3:0,3,32	0/0:4,0:4:9:0,9,100	0/0:16,0:16:48:0,48,509	0/0:20,0:20:54:0,54,600	0/0:18,0:18:54:0,54,551	0/0:8,0:8:24:0,24,252	0/1:18,5:23:74:74,0,462	0/0:2,0:2:6:0,6,63	0/0:1,0:1:3:0,3,31	1/1:0,4:4:12:128,12,0	0/0:7,0:7:18:0,18,202	0/0:1,0:1:3:0,3,31	0/0:1,0:1:3:0,3,32	0/0:7,0:7:21:0,21,214	./.:.:.:.:.	0/0:8,0:8:24:0,24,252	0/0:3,0:3:9:0,9,88	0/0:3,0:3:9:0,9,95	0/0:2,0:2:6:0,6,63	0/0:2,0:2:6:0,6,62	0/0:3,0:3:9:0,9,97	0/0:3,0:3:9:0,9,92	0/0:1,0:1:3:0,3,30	0/0:2,0:2:6:0,6,65	0/0:5,0:5:15:0,15,158	1/1:0,2:2:6:60,6,0	0/0:4,0:4:12:0,12,123	1/1:0,7:7:21:210,21,0	0/0:2,0:2:6:0,6,64	0/0:3,0:3:9:0,9,97	0/0:2,0:2:6:0,6,62	0/0:5,0:5:15:0,15,153	0/0:3,0:3:9:0,9,95	0/0:1,0:1:3:0,3,31	0/0:7,0:7:21:0,21,211	0/0:6,0:6:18:0,18,184	1/1:0,9:9:27:260,27,0	0/0:3,0:3:9:0,9,94	0/0:2,0:2:6:0,6,61	0/0:2,0:2:6:0,6,64	./.:.:.:.:.	0/0:4,0:4:12:0,12,128	1/1:0,1:1:3:31,3,0	0/0:3,0:3:9:0,9,97	0/0:7,0:7:18:0,18,189	0/0:2,0:2:6:0,6,63	1/1:0,3:3:9:94,9,0	0/0:5,0:5:15:0,15,156	0/0:5,0:5:15:0,15,154	0/0:2,0:2:6:0,6,62	0/0:2,0:2:6:0,6,65	0/0:4,0:4:12:0,12,124	0/0:3,0:3:9:0,9,91	0/0:2,0:2:6:0,6,65	1/1:0,4:4:12:123,12,0	1/1:0,1:1:3:32,3,0	0/0:3,0:3:9:0,9,92	0/0:5,0:5:15:0,15,159	0/0:1,0:1:3:0,3,32	0/0:2,0:2:6:0,6,63	0/0:2,0:2:6:0,6,65	0/0:2,0:2:6:0,6,63	./.:.:.:.:.	0/0:2,0:2:6:0,6,63	0/0:2,0:2:6:0,6,59	0/0:1,0:1:3:0,3,31	0/0:3,0:3:9:0,9,95	0/0:8,0:8:24:0,24,257	1/1:0,4:4:12:126,12,0	0/0:2,0:2:6:0,6,65	1/1:0,7:7:21:207,21,0	1/1:0,6:6:18:178,18,0	0/0:2,0:2:6:0,6,67	0/0:2,0:2:6:0,6,65	0/0:7,0:7:21:0,21,218	0/0:3,0:3:9:0,9,92	0/0:2,0:2:6:0,6,61	0/0:4,0:4:12:0,12,120	0/0:3,0:3:9:0,9,95	0/0:1,0:1:3:0,3,33	0/0:1,0:1:3:0,3,30	0/0:6,0:6:18:0,18,184	0/0:6,0:6:18:0,18,180	0/0:6,0:6:18:0,18,181	0/0:4,0:4:12:0,12,122	0/0:7,0:7:21:0,21,217	0/0:2,0:2:6:0,6,61	0/0:6,0:6:18:0,18,184	0/0:2,0:2:6:0,6,62	0/0:2,0:2:6:0,6,63	./.:.:.:.:.	0/0:2,0:2:3:0,3,44	0/0:2,0:2:6:0,6,63	0/0:7,0:7:18:0,18,202	0/0:2,0:4:3:0,3,45	0/0:2,0:2:3:0,3,45	0/0:7,0:7:12:0,12,165	0/0:13,1:14:30:0,30,331
chr0	28012073	.	T	A	1185.93	.	AC=28;AF=0.112;AN=250;BaseQRankSum=0.068;DP=715;Dels=0.00;FS=0.000;HaplotypeScore=0.0885;InbreedingCoeff=0.5187;MLEAC=22;MLEAF=0.088;MQ=59.78;MQ0=0;MQRankSum=-0.798;QD=24.20;ReadPosRankSum=1.908	GT:AD:DP:GQ:PL	0/0:53,0:53:99:0,159,1612	0/0:20,0:20:57:0,57,593	0/0:11,0:11:30:0,30,317	0/0:21,0:21:63:0,63,654	0/0:12,0:12:33:0,33,357	0/0:13,0:13:33:0,33,358	0/0:9,0:9:24:0,24,242	0/0:4,0:4:12:0,12,130	0/0:3,0:3:9:0,9,97	0/0:12,0:12:33:0,33,353	0/0:3,0:3:9:0,9,97	0/0:14,0:14:42:0,42,433	0/0:8,0:8:24:0,24,248	1/1:0,1:1:3:34,3,0	0/0:14,0:14:42:0,42,445	0/0:18,0:18:54:0,54,561	0/0:8,0:8:24:0,24,244	0/0:1,0:1:3:0,3,34	0/0:6,0:6:18:0,18,183	0/0:8,0:8:24:0,24,239	0/0:3,0:3:9:0,9,97	0/0:15,0:15:39:0,39,420	0/0:10,0:10:30:0,30,310	0/0:13,0:13:39:0,39,409	1/1:0,1:1:3:34,3,0	0/0:11,0:11:27:0,27,308	0/0:5,0:5:15:0,15,147	0/0:3,0:3:9:0,9,96	./.:.:.:.:.	0/0:17,0:17:48:0,48,511	./.:.:.:.:.	0/0:7,0:7:21:0,21,225	0/0:14,0:14:42:0,42,428	1/1:0,3:3:9:101,9,0	0/0:9,0:9:27:0,27,286	0/0:7,0:7:21:0,21,227	0/0:20,0:20:60:0,60,626	0/0:10,0:10:30:0,30,295	0/0:11,0:11:33:0,33,332	0/0:1,0:1:3:0,3,32	0/0:2,0:2:6:0,6,63	1/1:0,12:12:36:376,36,0	0/0:9,0:9:27:0,27,263	0/0:16,0:16:45:0,45,474	0/0:8,0:8:24:0,24,250	0/0:12,0:12:36:0,36,368	0/0:6,0:6:18:0,18,181	0/0:2,0:2:6:0,6,62	0/0:3,0:3:9:0,9,96	./.:.:.:.:.	0/0:1,0:1:3:0,3,31	0/0:1,0:1:3:0,3,32	0/0:1,0:1:3:0,3,31	0/0:2,0:2:6:0,6,64	0/0:2,0:2:6:0,6,61	0/0:1,0:1:3:0,3,31	0/0:2,0:2:6:0,6,61	0/0:7,0:7:21:0,21,209	0/0:2,0:2:6:0,6,62	0/0:3,0:3:9:0,9,95	0/0:1,0:1:3:0,3,32	0/0:2,0:2:6:0,6,57	0/0:7,0:7:18:0,18,184	1/1:0,3:3:9:94,9,0	0/0:2,0:2:6:0,6,62	0/0:3,0:3:9:0,9,98	0/0:1,0:1:3:0,3,30	0/0:5,0:5:15:0,15,144	0/0:1,0:1:3:0,3,31	0/0:1,0:1:3:0,3,33	0/0:1,0:1:3:0,3,30	0/0:2,0:2:6:0,6,64	./.:.:.:.:.	0/0:3,0:3:9:0,9,93	0/0:4,0:4:12:0,12,123	./.:.:.:.:.	0/0:4,0:4:12:0,12,122	0/0:1,0:1:3:0,3,31	0/0:2,0:2:6:0,6,59	0/0:8,0:8:21:0,21,204	0/0:2,0:2:6:0,6,61	0/0:2,0:2:6:0,6,61	0/0:1,0:1:3:0,3,32	0/0:5,0:5:15:0,15,152	0/0:2,0:2:6:0,6,62	1/1:0,5:5:15:160,15,0	0/0:4,0:4:12:0,12,125	1/1:0,3:3:9:94,9,0	0/0:2,0:2:6:0,6,63	0/0:3,0:3:9:0,9,103	0/0:1,0:1:3:0,3,32	./.:.:.:.:.	./.:.:.:.:.	0/0:1,0:1:3:0,3,30	1/1:0,1:1:3:25,3,0	0/0:3,0:3:9:0,9,94	0/0:4,0:4:12:0,12,130	1/1:0,2:2:6:61,6,0	0/0:1,0:1:3:0,3,32	1/1:0,4:4:9:96,9,0	1/1:0,4:4:12:110,12,0	0/0:1,0:1:3:0,3,32	0/0:2,0:2:6:0,6,61	0/0:1,0:1:3:0,3,31	./.:.:.:.:.	./.:.:.:.:.	0/0:1,0:1:3:0,3,31	0/0:4,0:4:12:0,12,123	0/0:3,0:3:9:0,9,92	1/1:0,5:5:15:144,15,0	1/1:0,2:2:6:60,6,0	0/0:3,0:3:9:0,9,92	1/1:0,3:3:9:93,9,0	0/0:4,0:4:12:0,12,124	./.:.:.:.:.	0/0:5,0:5:15:0,15,151	0/0:1,0:1:3:0,3,30	0/0:6,0:6:15:0,15,161	0/0:3,0:3:9:0,9,92	0/0:4,0:4:12:0,12,122	0/0:4,0:4:12:0,12,118	./.:.:.:.:.	0/0:6,0:6:18:0,18,189	0/0:1,0:1:3:0,3,31	0/0:3,0:3:9:0,9,90	0/0:5,0:5:15:0,15,155	0/0:4,0:4:12:0,12,122	0/0:3,0:3:9:0,9,95	0/0:2,0:2:6:0,6,61	0/0:2,0:2:3:0,3,45	0/0:2,0:2:6:0,6,63	0/0:3,0:3:6:0,6,76	0/0:2,0:2:3:0,3,45	0/0:7,0:7:15:0,15,182	0/0:4,0:4:6:0,6,89	./.:.:.:.:.	0/0:27,0:27:78:0,78,890
chr0	28012817	.	C	T	8373.03	.	AC=83;AF=0.317;AN=262;BaseQRankSum=5.360;DP=906;Dels=0.00;FS=12.223;HaplotypeScore=0.0326;InbreedingCoeff=0.6742;MLEAC=83;MLEAF=0.317;MQ=59.68;MQ0=0;MQRankSum=-0.330;QD=27.19;ReadPosRankSum=-0.858	GT:AD:DP:GQ:PL	0/0:45,0:45:99:0,135,1403	0/0:20,0:20:54:0,54,562	1/1:0,21:21:57:610,57,0	0/0:31,0:31:93:0,93,946	0/0:11,0:11:33:0,33,332	1/1:0,17:17:48:516,48,0	0/0:21,0:21:57:0,57,596	0/0:1,0:1:3:0,3,31	./.:.:.:.:.	0/0:14,0:14:42:0,42,420	0/0:1,0:1:3:0,3,31	0/0:14,0:14:39:0,39,428	0/0:10,0:10:30:0,30,306	0/0:2,0:2:6:0,6,65	0/0:21,0:21:60:0,60,638	0/0:15,0:15:39:0,39,423	1/1:0,18:18:48:531,48,0	0/0:2,0:2:6:0,6,62	1/1:0,4:4:6:89,6,0	1/1:0,7:7:21:207,21,0	0/0:2,0:2:6:0,6,60	1/1:0,12:12:36:370,36,0	1/1:0,18:18:48:530,48,0	0/0:23,0:23:54:0,54,624	0/0:1,0:1:3:0,3,32	1/1:0,18:18:54:555,54,0	0/0:15,0:15:42:0,42,425	0/0:4,0:4:12:0,12,128	0/1:1,2:3:23:55,0,23	1/1:0,15:15:45:465,45,0	0/1:1,5:6:12:149,0,12	1/1:0,5:5:15:157,15,0	1/1:0,16:16:48:500,48,0	0/0:2,0:2:6:0,6,62	0/0:19,0:19:54:0,54,566	./.:.:.:.:.	0/0:10,0:10:30:0,30,304	0/0:7,0:7:18:0,18,202	1/1:0,13:13:39:405,39,0	0/0:2,0:2:6:0,6,64	1/1:0,2:2:6:63,6,0	0/0:10,0:10:27:0,27,282	0/0:15,0:15:42:0,42,448	0/0:22,0:22:57:0,57,622	0/0:11,0:11:30:0,30,321	1/1:0,19:19:48:550,48,0	1/1:0,13:13:39:410,39,0	0/0:2,0:2:6:0,6,61	0/0:7,0:7:15:0,15,177	0/0:3,0:3:9:0,9,89	0/0:2,0:2:6:0,6,64	0/0:5,0:5:15:0,15,151	0/0:6,0:6:15:0,15,171	0/0:2,0:2:6:0,6,55	0/0:4,0:4:12:0,12,118	0/0:1,0:1:3:0,3,32	0/0:5,0:5:15:0,15,148	0/0:6,0:6:18:0,18,184	0/0:3,0:3:9:0,9,95	0/0:4,0:4:12:0,12,121	0/0:2,0:2:6:0,6,59	0/0:1,0:1:3:0,3,32	1/1:0,9:9:27:282,27,0	0/0:4,0:4:12:0,12,124	0/0:2,0:2:6:0,6,61	0/0:2,0:2:6:0,6,55	0/0:2,0:2:6:0,6,59	1/1:0,8:8:24:252,24,0	0/0:3,0:3:6:0,6,75	0/0:2,0:2:6:0,6,57	0/0:1,0:1:3:0,3,32	1/1:0,1:1:3:32,3,0	1/1:0,1:1:3:31,3,0	0/1:4,1:5:17:17,0,107	0/0:8,0:8:18:0,18,214	0/0:3,0:3:9:0,9,92	1/1:0,1:1:3:31,3,0	1/1:0,3:3:9:95,9,0	0/0:3,0:3:9:0,9,92	1/1:0,5:5:15:153,15,0	0/0:1,0:1:3:0,3,32	0/0:4,0:4:9:0,9,107	0/0:7,0:7:21:0,21,228	1/1:0,9:9:27:278,27,0	1/1:0,2:2:6:62,6,0	0/0:1,0:1:3:0,3,31	1/1:0,3:3:9:92,9,0	0/0:7,0:7:21:0,21,212	1/1:0,2:2:6:61,6,0	0/0:3,0:3:9:0,9,92	1/1:0,3:3:9:98,9,0	0/0:3,0:3:9:0,9,92	0/0:6,0:6:18:0,18,186	0/0:1,0:1:3:0,3,30	./.:.:.:.:.	0/1:4,2:6:46:46,0,102	0/0:3,0:3:9:0,9,93	0/0:3,0:3:9:0,9,92	0/0:4,0:4:12:0,12,126	0/0:1,0:1:3:0,3,28	0/0:6,0:6:18:0,18,189	0/0:1,0:1:3:0,3,30	./.:.:.:.:.	1/1:0,2:2:6:61,6,0	1/1:0,2:2:6:62,6,0	1/1:0,1:1:3:30,3,0	0/0:6,0:6:18:0,18,190	0/0:8,0:8:24:0,24,247	0/0:2,0:2:6:0,6,63	0/0:6,0:6:18:0,18,181	0/0:7,0:7:15:0,15,179	0/0:2,0:2:6:0,6,65	0/0:2,0:2:6:0,6,63	0/0:6,0:6:18:0,18,183	1/1:0,3:3:9:97,9,0	1/1:0,5:5:15:153,15,0	0/0:5,0:5:15:0,15,159	0/0:4,0:4:12:0,12,127	0/0:7,0:7:21:0,21,214	1/1:0,3:3:9:92,9,0	0/1:2,1:3:23:23,0,54	0/0:4,0:4:12:0,12,121	1/1:0,6:6:18:186,18,0	1/1:0,2:2:6:63,6,0	1/1:0,4:4:12:129,12,0	1/1:0,4:4:12:126,12,0	1/1:0,7:7:21:220,21,0	0/0:1,0:1:3:0,3,27	1/1:0,1:1:3:33,3,0	0/0:8,0:8:15:0,15,195	0/0:2,0:2:3:0,3,45	./.:.:.:.:.	0/0:2,0:2:3:0,3,45	0/0:4,0:4:6:0,6,89	0/0:2,0:2:3:0,3,45	./.:.:.:.:.	0/0:35,0:35:99:0,105,1136
chr0	28013404	.	A	G	4661.34	.	AC=45;AF=0.165;AN=272;BaseQRankSum=-6.938;DP=1076;Dels=0.00;FS=0.000;HaplotypeScore=0.0497;InbreedingCoeff=0.6576;MLEAC=40;MLEAF=0.147;MQ=59.82;MQ0=0;MQRankSum=-0.634;QD=26.04;ReadPosRankSum=0.044	GT:AD:DP:GQ:PL	0/0:73,0:73:99:0,220,2303	0/0:20,0:20:60:0,60,617	0/0:17,0:17:48:0,48,515	1/1:0,52:52:99:1519,150,0	1/1:0,22:22:66:656,66,0	0/0:17,0:17:51:0,51,536	0/0:25,0:25:72:0,72,750	1/1:0,3:3:9:95,9,0	1/1:0,2:2:6:59,6,0	0/0:17,0:17:51:0,51,532	0/0:8,0:8:24:0,24,249	0/0:22,0:22:66:0,66,689	1/1:0,23:23:60:623,60,0	0/0:1,0:1:3:0,3,34	1/1:0,19:19:54:542,54,0	0/0:19,0:19:57:0,57,596	0/0:19,0:19:57:0,57,588	0/0:4,0:4:12:0,12,120	0/0:10,0:10:30:0,30,313	0/0:14,0:14:36:0,36,406	0/0:6,0:6:18:0,18,199	0/0:25,0:25:72:0,72,762	0/0:13,0:13:39:0,39,404	0/0:24,0:24:72:0,72,748	0/0:2,0:2:6:0,6,62	0/0:22,0:22:66:0,66,698	0/0:15,0:15:45:0,45,469	0/0:6,0:6:18:0,18,194	0/0:3,0:3:9:0,9,84	0/0:17,0:17:48:0,48,506	0/0:4,0:4:12:0,12,126	0/0:1,0:1:3:0,3,35	0/0:21,0:21:63:0,63,659	0/0:6,0:6:18:0,18,188	0/0:22,0:22:60:0,60,654	0/0:3,0:3:9:0,9,95	0/0:20,0:20:60:0,60,631	0/0:10,0:10:30:0,30,303	0/0:12,0:12:36:0,36,368	0/0:5,0:5:15:0,15,162	0/0:1,0:1:3:0,3,31	0/0:9,0:9:27:0,27,276	0/0:24,0:24:66:0,66,700	0/0:20,0:20:60:0,60,633	0/0:26,0:26:72:0,72,769	0/0:25,0:25:66:0,66,729	0/0:13,0:13:33:0,33,365	0/1:3,1:4:11:11,0,84	0/0:5,0:5:15:0,15,153	0/0:5,0:5:15:0,15,149	0/0:1,0:1:3:0,3,32	1/1:0,3:3:9:86,9,0	0/0:3,0:3:9:0,9,96	0/0:3,0:3:9:0,9,95	0/0:7,0:7:18:0,18,194	1/1:0,2:2:6:61,6,0	0/0:3,0:3:9:0,9,93	0/0:2,0:2:6:0,6,61	1/1:0,2:2:6:61,6,0	0/0:8,0:8:21:0,21,229	1/1:0,3:3:9:91,9,0	1/1:0,5:5:15:147,15,0	0/0:10,0:10:30:0,30,308	0/0:3,0:3:9:0,9,97	1/1:0,7:7:21:209,21,0	1/1:0,2:2:6:61,6,0	1/1:0,4:4:12:118,12,0	0/0:4,0:4:12:0,12,126	0/0:1,0:1:3:0,3,31	0/0:2,0:2:6:0,6,61	0/0:1,0:1:3:0,3,27	0/0:2,0:2:6:0,6,63	0/0:3,0:3:9:0,9,95	0/0:3,0:3:9:0,9,95	0/0:1,0:1:3:0,3,32	0/0:3,0:3:9:0,9,92	0/0:3,0:3:6:0,6,78	0/0:4,0:4:12:0,12,123	0/0:3,0:3:9:0,9,95	0/0:4,0:4:12:0,12,122	0/0:3,0:3:9:0,9,95	0/0:1,0:1:3:0,3,33	0/0:3,0:3:9:0,9,104	0/0:3,0:3:9:0,9,97	0/0:4,0:4:12:0,12,116	0/0:3,0:3:9:0,9,97	0/0:2,0:2:6:0,6,65	0/0:4,0:4:12:0,12,121	0/0:2,0:2:6:0,6,60	0/0:7,0:7:21:0,21,223	0/0:2,0:2:3:0,3,45	0/0:4,0:4:12:0,12,119	1/1:0,5:5:15:143,15,0	1/1:0,1:1:3:29,3,0	0/0:3,0:3:9:0,9,95	1/1:0,4:4:12:118,12,0	1/1:0,3:3:9:92,9,0	0/0:2,0:2:6:0,6,62	1/1:0,5:5:15:145,15,0	0/0:3,0:3:9:0,9,94	0/0:9,0:9:27:0,27,273	1/1:0,4:4:12:120,12,0	1/1:0,1:1:3:29,3,0	0/0:1,0:1:3:0,3,32	0/0:3,0:3:9:0,9,96	0/0:5,0:5:15:0,15,158	0/0:7,0:7:21:0,21,222	0/0:9,0:9:27:0,27,284	0/0:7,0:7:21:0,21,220	0/0:5,0:5:12:0,12,134	0/0:4,0:4:12:0,12,118	0/0:7,0:7:21:0,21,226	0/0:4,0:4:12:0,12,118	0/0:8,0:8:24:0,24,241	./.:.:.:.:.	0/0:1,0:1:3:0,3,32	1/1:0,3:3:9:90,9,0	0/0:4,0:4:12:0,12,122	0/0:3,0:3:9:0,9,89	0/0:2,0:2:6:0,6,63	0/0:10,0:10:24:0,24,269	0/0:3,0:3:9:0,9,95	0/0:6,0:6:15:0,15,176	0/0:6,0:6:15:0,15,169	0/0:8,0:8:24:0,24,257	0/0:6,0:6:15:0,15,173	0/0:2,0:2:3:0,3,32	0/0:3,0:3:9:0,9,97	0/0:1,0:1:3:0,3,32	0/0:2,0:2:3:0,3,45	0/0:1,0:1:3:0,3,32	0/0:1,0:1:3:0,3,32	0/0:2,0:2:3:0,3,45	0/0:4,0:4:6:0,6,89	0/0:2,0:2:3:0,3,45	0/0:2,0:2:3:0,3,32	0/0:8,0:8:24:0,24,265
chr0	28016912	.	T	C	7106.26	.	AC=84;AF=0.331;AN=254;BaseQRankSum=-3.827;DP=751;Dels=0.00;FS=1.911;HaplotypeScore=0.1192;InbreedingCoeff=0.7070;MLEAC=84;MLEAF=0.331;MQ=59.73;MQ0=0;MQRankSum=0.729;QD=26.92;ReadPosRankSum=-1.371	GT:AD:DP:GQ:PL	0/0:33,0:33:84:0,84,949	0/0:20,0:20:60:0,60,619	1/1:0,18:18:54:556,54,0	0/0:22,0:22:66:0,66,673	0/0:9,0:9:27:0,27,275	1/1:0,8:8:24:223,24,0	0/0:11,0:11:30:0,30,312	0/0:1,0:1:3:0,3,30	./.:.:.:.:.	0/0:16,0:16:48:0,48,499	0/0:4,0:4:12:0,12,134	0/0:11,0:11:33:0,33,342	0/0:7,0:7:21:0,21,217	./.:.:.:.:.	0/0:11,0:11:30:0,30,329	0/0:10,0:10:30:0,30,309	1/1:0,15:15:45:451,45,0	./.:.:.:.:.	0/0:5,0:5:15:0,15,153	1/1:0,4:4:6:89,6,0	./.:.:.:.:.	1/1:0,10:10:24:268,24,0	1/1:0,13:13:39:394,39,0	0/0:18,0:18:51:0,51,536	0/0:2,0:2:6:0,6,64	1/1:0,16:16:48:477,48,0	0/0:11,0:11:33:0,33,335	0/0:2,0:2:6:0,6,59	1/1:0,2:2:6:66,6,0	1/1:0,15:15:42:439,42,0	1/1:0,1:1:3:30,3,0	1/1:0,3:3:9:95,9,0	1/1:0,12:12:33:346,33,0	0/0:2,0:2:6:0,6,67	0/0:10,0:10:30:0,30,313	0/0:2,0:2:6:0,6,61	0/0:11,0:11:24:0,24,279	0/0:11,0:11:33:0,33,347	1/1:0,14:14:36:385,36,0	0/0:1,0:1:3:0,3,33	1/1:0,4:4:12:128,12,0	0/0:5,0:5:15:0,15,161	0/0:20,0:20:51:0,51,550	0/0:12,0:12:33:0,33,345	0/0:18,0:18:54:0,54,545	1/1:0,14:14:39:415,39,0	1/1:0,6:6:18:178,18,0	0/0:1,0:1:3:0,3,31	./.:.:.:.:.	0/0:7,0:7:21:0,21,214	0/0:2,0:2:6:0,6,63	0/0:1,0:1:3:0,3,30	0/0:3,0:3:9:0,9,94	0/0:6,0:6:15:0,15,169	0/0:4,0:4:12:0,12,118	0/0:1,0:1:3:0,3,32	0/0:3,0:3:9:0,9,94	0/0:4,0:4:12:0,12,124	0/0:2,0:2:6:0,6,63	0/0:3,0:3:9:0,9,94	0/0:2,0:2:6:0,6,62	0/0:1,0:1:3:0,3,32	1/1:0,8:8:24:243,24,0	0/0:1,0:1:3:0,3,32	0/0:4,0:4:12:0,12,129	0/0:3,0:3:9:0,9,93	0/0:1,0:1:3:0,3,31	1/1:0,4:4:12:122,12,0	0/0:5,0:5:15:0,15,153	0/0:1,0:1:3:0,3,32	./.:.:.:.:.	1/1:0,1:1:3:32,3,0	1/1:0,6:6:15:164,15,0	0/1:1,4:5:15:107,0,15	0/0:5,0:5:15:0,15,159	0/0:2,0:2:6:0,6,63	0/0:1,0:1:3:0,3,31	1/1:0,1:1:3:32,3,0	0/0:2,0:2:6:0,6,60	1/1:0,4:4:12:122,12,0	1/1:0,2:2:6:59,6,0	./.:.:.:.:.	0/0:1,0:1:3:0,3,27	1/1:0,3:3:9:91,9,0	1/1:0,4:4:12:122,12,0	0/0:4,0:4:12:0,12,126	1/1:0,1:1:3:30,3,0	0/1:1,1:2:25:26,0,25	1/1:0,4:4:12:121,12,0	0/0:2,0:2:6:0,6,65	1/1:0,1:1:3:34,3,0	0/0:5,0:5:15:0,15,155	0/0:4,0:4:9:0,9,88	0/0:3,0:3:9:0,9,87	0/0:3,0:3:9:0,9,91	./.:.:.:.:.	0/0:5,0:5:15:0,15,161	0/0:1,0:1:3:0,3,32	0/0:2,0:2:6:0,6,60	0/0:3,0:3:9:0,9,94	0/0:5,0:5:15:0,15,159	0/0:2,0:2:6:0,6,66	0/0:4,0:4:12:0,12,117	1/1:0,5:5:15:156,15,0	1/1:0,1:1:3:32,3,0	1/1:0,8:8:24:251,24,0	0/0:5,0:5:15:0,15,163	0/0:6,0:6:18:0,18,181	0/0:1,0:1:3:0,3,33	0/0:4,0:4:12:0,12,127	0/0:2,0:2:6:0,6,59	0/0:1,0:1:3:0,3,34	0/0:7,0:7:18:0,18,198	0/0:2,0:2:6:0,6,58	1/1:0,8:8:21:231,21,0	1/1:0,10:10:30:296,30,0	./.:.:.:.:.	0/0:4,0:4:12:0,12,126	./.:.:.:.:.	1/1:0,2:2:3:45,3,0	1/1:0,1:1:3:32,3,0	0/0:7,0:7:21:0,21,207	1/1:0,5:5:15:154,15,0	1/1:0,10:10:21:256,21,0	1/1:0,2:2:6:56,6,0	1/1:0,4:4:12:121,12,0	1/1:0,5:5:15:155,15,0	0/0:2,0:2:3:0,3,31	1/1:0,2:2:6:60,6,0	0/0:4,0:4:9:0,9,107	0/0:2,0:2:3:0,3,31	0/0:8,0:8:12:0,12,166	0/0:5,0:5:9:0,9,121	0/0:3,0:3:6:0,6,76	0/0:6,0:6:9:0,9,134	0/0:4,0:4:6:0,6,75	0/0:20,0:20:60:0,60,669
chr0	28035490	.	C	T	785.57	.	AC=12;AF=0.051;AN=236;BaseQRankSum=0.985;DP=650;Dels=0.00;FS=3.863;HaplotypeScore=0.1932;InbreedingCoeff=0.1993;MLEAC=12;MLEAF=0.051;MQ=44.54;MQ0=45;MQRankSum=1.449;QD=14.82;ReadPosRankSum=-1.954	GT:AD:DP:GQ:PL	0/0:37,0:37:96:0,96,1045	0/0:14,0:14:24:0,24,238	0/0:11,0:11:21:0,21,217	0/0:16,0:16:24:0,24,239	0/0:10,0:10:9:0,9,94	0/0:15,0:15:36:0,36,359	0/0:13,0:13:33:0,33,342	0/0:4,0:4:9:0,9,101	./.:.:.:.:.	0/0:11,0:11:24:0,24,248	./.:.:.:.:.	0/0:12,0:12:33:0,33,356	0/0:9,0:9:12:0,12,119	0/0:4,0:4:3:0,3,28	0/0:13,0:13:36:0,36,369	0/0:11,0:11:30:0,30,308	0/0:12,0:12:27:0,27,273	0/0:2,0:2:3:0,3,30	1/1:0,9:9:24:252,24,0	1/1:0,12:12:24:243,24,0	0/0:2,0:2:3:0,3,30	0/1:7,2:9:42:42,0,103	0/0:9,0:9:18:0,18,184	0/0:12,0:12:18:0,18,182	0/0:2,0:2:3:0,3,35	0/0:9,0:9:24:0,24,260	0/0:11,0:11:21:0,21,222	0/0:3,0:3:6:0,6,71	0/0:2,0:2:6:0,6,59	0/0:11,0:11:27:0,27,279	0/0:4,0:4:3:0,3,31	0/0:3,0:3:9:0,9,97	0/0:8,0:9:24:0,24,239	0/0:2,0:2:3:0,3,31	0/0:9,0:9:15:0,15,155	0/0:1,0:1:3:0,3,35	0/0:11,0:11:15:0,15,153	0/0:11,0:11:24:0,24,235	0/0:12,0:12:33:0,33,338	0/0:2,0:2:3:0,3,31	0/0:4,0:4:12:0,12,122	0/0:11,0:11:24:0,24,251	0/0:12,0:12:21:0,21,222	0/0:10,0:10:27:0,27,272	1/1:0,10:10:24:248,24,0	0/0:9,0:9:15:0,15,154	0/0:7,0:7:18:0,18,183	0/0:6,0:6:6:0,6,61	0/0:2,0:2:6:0,6,59	0/0:3,0:3:6:0,6,63	0/0:2,0:2:6:0,6,57	./.:.:.:.:.	0/0:2,0:2:6:0,6,65	0/0:2,0:2:3:0,3,31	0/0:3,0:3:9:0,9,97	0/0:4,0:4:9:0,9,93	0/0:4,0:4:9:0,9,87	0/0:6,0:6:15:0,15,151	0/0:2,0:2:6:0,6,58	0/0:1,0:1:3:0,3,34	0/0:2,0:2:6:0,6,64	0/0:1,0:1:3:0,3,31	0/0:1,1:2:3:0,3,30	./.:.:.:.:.	0/0:5,0:5:15:0,15,161	0/0:1,0:2:3:0,3,30	0/0:1,0:1:3:0,3,30	0/0:5,0:5:12:0,12,131	0/0:3,0:3:9:0,9,94	0/0:1,0:1:3:0,3,29	0/0:1,0:1:3:0,3,24	./.:.:.:.:.	./.:.:.:.:.	./.:.:.:.:.	0/0:4,0:4:12:0,12,120	0/0:4,0:4:12:0,12,126	0/0:1,0:1:3:0,3,34	0/1:1,3:4:18:81,0,18	0/0:2,0:2:6:0,6,59	0/0:6,0:6:9:0,9,91	./.:.:.:.:.	0/0:1,0:1:3:0,3,32	0/0:1,0:1:3:0,3,29	0/0:2,0:2:6:0,6,58	./.:.:.:.:.	0/0:1,0:1:3:0,3,29	0/0:1,0:1:3:0,3,31	0/0:3,0:3:6:0,6,69	0/0:3,0:3:9:0,9,90	0/0:3,0:3:3:0,3,30	0/0:3,0:3:3:0,3,30	0/0:2,0:2:6:0,6,63	0/0:2,0:2:3:0,3,32	0/0:1,0:1:3:0,3,30	./.:.:.:.:.	0/0:5,0:5:12:0,12,117	0/0:3,0:3:6:0,6,65	0/0:1,0:1:3:0,3,31	0/0:3,0:3:9:0,9,89	0/0:2,0:2:6:0,6,59	0/0:6,0:6:12:0,12,119	0/0:4,0:4:6:0,6,59	0/0:5,0:5:12:0,12,119	./.:.:.:.:.	0/0:2,0:2:6:0,6,58	0/0:2,0:2:6:0,6,57	0/0:7,0:7:6:0,6,57	0/0:2,0:2:3:0,3,33	./.:.:.:.:.	0/0:5,0:5:15:0,15,157	0/0:5,0:5:6:0,6,63	./.:.:.:.:.	./.:.:.:.:.	0/0:4,0:4:9:0,9,89	0/0:2,0:2:6:0,6,60	0/0:4,0:4:12:0,12,118	0/0:3,0:3:6:0,6,59	./.:.:.:.:.	./.:.:.:.:.	./.:.:.:.:.	0/0:1,0:1:3:0,3,33	0/0:3,0:3:9:0,9,92	1/1:0,3:3:3:32,3,0	./.:.:.:.:.	1/1:0,6:6:6:63,6,0	0/0:1,0:1:3:0,3,30	0/0:3,0:3:9:0,9,90	0/0:3,0:3:9:0,9,90	0/0:2,0:2:3:0,3,31	0/0:2,1:3:3:0,3,45	0/0:4,0:4:9:0,9,107	0/0:7,0:7:15:0,15,183	0/0:2,0:2:3:0,3,45	0/0:2,0:2:3:0,3,45	0/0:8,0:8:12:0,12,179	./.:.:.:.:.	0/0:8,0:8:3:0,3,33
chr0	28037108	.	C	G	1213.98	.	AC=22;AF=0.084;AN=262;BaseQRankSum=0.846;DP=925;Dels=0.00;FS=2.534;HaplotypeScore=0.0901;InbreedingCoeff=0.4648;MLEAC=19;MLEAF=0.073;MQ=59.28;MQ0=0;MQRankSum=0.589;QD=20.58;ReadPosRankSum=-1.118	GT:AD:DP:GQ:PL	0/0:51,0:51:99:0,153,1578	0/0:24,0:24:72:0,72,723	0/0:13,0:13:39:0,39,400	0/0:46,0:46:99:0,138,1379	0/0:16,0:16:45:0,45,467	0/0:14,0:14:39:0,39,397	0/0:21,0:21:63:0,63,622	0/0:2,0:2:6:0,6,61	0/0:1,0:1:3:0,3,32	0/0:15,0:15:39:0,39,430	0/0:2,0:2:6:0,6,61	0/0:17,0:17:48:0,48,515	0/0:12,0:12:33:0,33,324	0/0:1,0:1:3:0,3,30	0/0:27,0:27:81:0,81,810	0/0:20,0:20:60:0,60,619	0/0:18,0:18:54:0,54,549	0/0:4,0:4:12:0,12,128	1/1:0,10:10:30:308,30,0	1/1:0,2:2:6:64,6,0	0/0:7,0:7:21:0,21,214	0/1:7,5:12:99:113,0,168	0/0:13,0:13:39:0,39,399	0/0:20,0:20:60:0,60,616	0/0:1,0:1:3:0,3,33	0/0:15,0:15:45:0,45,457	0/0:16,0:16:42:0,42,450	0/0:4,0:4:12:0,12,119	0/0:2,0:2:6:0,6,55	0/0:16,0:16:48:0,48,496	0/0:3,0:3:9:0,9,95	0/0:2,0:2:6:0,6,65	0/0:14,0:14:42:0,42,432	0/0:2,0:2:6:0,6,65	0/0:11,0:11:33:0,33,336	0/0:1,0:1:3:0,3,31	0/0:21,0:21:57:0,57,614	0/0:5,0:5:15:0,15,149	0/0:8,0:8:24:0,24,247	./.:.:.:.:.	0/0:2,0:2:6:0,6,62	0/0:8,0:8:24:0,24,239	0/0:15,0:15:42:0,42,442	0/0:9,0:9:27:0,27,267	1/1:0,7:7:21:202,21,0	0/0:21,0:21:54:0,54,591	0/0:5,0:5:15:0,15,150	0/0:7,0:7:21:0,21,217	0/0:3,0:3:9:0,9,96	0/0:1,0:1:3:0,3,32	0/0:1,0:1:3:0,3,31	0/0:4,0:4:12:0,12,122	0/0:1,0:1:3:0,3,30	0/0:7,0:7:21:0,21,209	0/0:6,0:6:15:0,15,157	0/0:1,0:1:3:0,3,32	0/0:6,0:6:15:0,15,167	0/0:5,0:5:15:0,15,147	0/0:3,0:3:9:0,9,96	0/0:8,0:8:24:0,24,256	0/0:2,0:2:6:0,6,61	0/0:3,0:3:9:0,9,92	0/0:12,0:12:33:0,33,361	0/0:5,0:5:12:0,12,140	0/0:5,0:5:15:0,15,143	0/0:4,0:4:12:0,12,122	0/0:3,0:3:9:0,9,89	0/0:3,0:3:9:0,9,95	0/0:2,0:2:6:0,6,59	0/0:2,0:2:6:0,6,63	1/1:0,4:4:12:118,12,0	1/1:0,2:2:6:59,6,0	1/1:0,6:6:18:178,18,0	0/1:1,1:2:23:23,0,23	0/0:3,0:3:9:0,9,94	0/0:2,0:2:6:0,6,59	0/0:1,0:1:3:0,3,30	0/0:1,0:1:3:0,3,30	0/0:2,0:2:6:0,6,59	0/0:1,0:1:3:0,3,29	./.:.:.:.:.	0/0:1,0:1:3:0,3,32	./.:.:.:.:.	0/0:5,0:5:15:0,15,152	0/0:4,0:4:12:0,12,128	0/0:2,0:2:6:0,6,53	0/0:2,0:2:6:0,6,61	0/0:3,0:3:9:0,9,92	0/0:1,0:1:3:0,3,30	0/0:2,0:2:6:0,6,65	0/0:1,0:1:3:0,3,31	0/0:4,0:4:12:0,12,124	./.:.:.:.:.	0/0:7,0:7:21:0,21,216	0/0:3,0:3:9:0,9,92	0/0:7,0:7:21:0,21,215	0/0:5,0:5:15:0,15,160	./.:.:.:.:.	0/0:4,0:4:12:0,12,125	0/0:3,0:3:9:0,9,92	0/0:7,0:7:21:0,21,215	0/0:4,0:4:12:0,12,126	0/0:4,0:4:12:0,12,118	0/0:1,0:1:3:0,3,30	0/0:2,0:2:6:0,6,59	0/0:2,0:2:6:0,6,61	0/0:3,0:3:9:0,9,98	0/0:10,0:10:27:0,27,292	0/0:2,0:2:6:0,6,61	0/0:4,0:4:12:0,12,124	0/0:10,0:10:30:0,30,302	0/0:2,0:2:6:0,6,63	0/0:4,0:4:12:0,12,122	0/0:8,0:8:24:0,24,250	0/0:5,0:5:15:0,15,152	0/0:6,0:6:18:0,18,186	0/0:6,0:6:18:0,18,189	0/0:6,0:6:18:0,18,172	0/0:2,0:2:6:0,6,61	1/1:0,4:4:12:134,12,0	0/0:6,0:6:15:0,15,164	0/0:10,0:10:30:0,30,306	1/1:0,2:2:6:59,6,0	1/1:0,3:3:9:90,9,0	1/1:0,5:5:15:143,15,0	0/0:6,0:6:18:0,18,186	0/0:2,0:2:6:0,6,64	0/0:8,0:8:24:0,24,241	0/0:6,0:6:18:0,18,186	./.:.:.:.:.	0/0:1,0:1:3:0,3,30	0/0:6,0:6:12:0,12,142	0/0:2,0:2:6:0,6,61	0/0:2,0:2:3:0,3,29	0/0:2,0:2:3:0,3,31	0/0:1,0:1:3:0,3,31	0/0:43,0:43:99:0,129,1397
chr0	28037139	.	C	T	2199.05	.	AC=18;AF=0.070;AN=256;BaseQRankSum=-0.336;DP=1000;Dels=0.00;FS=0.897;HaplotypeScore=0.1197;InbreedingCoeff=0.5197;MLEAC=15;MLEAF=0.059;MQ=59.40;MQ0=0;MQRankSum=0.330;QD=27.84;ReadPosRankSum=-0.218	GT:AD:DP:GQ:PL	0/0:58,0:58:99:0,174,1830	1/1:0,27:27:81:835,81,0	0/0:13,0:13:39:0,39,400	0/0:47,0:47:99:0,141,1467	0/0:19,0:19:54:0,54,584	1/1:0,17:17:51:525,51,0	0/0:19,0:19:57:0,57,575	0/0:2,0:2:6:0,6,63	0/0:3,0:3:6:0,6,63	0/0:21,0:21:57:0,57,612	0/0:3,0:3:9:0,9,94	0/0:18,0:18:51:0,51,540	0/0:9,0:9:27:0,27,280	0/0:1,0:1:3:0,3,32	0/0:26,0:26:78:0,78,801	0/0:16,0:16:45:0,45,470	0/0:21,0:21:63:0,63,645	0/0:1,0:1:3:0,3,26	0/0:12,0:12:36:0,36,360	0/0:2,0:2:6:0,6,61	0/0:6,0:6:18:0,18,191	0/0:15,0:15:39:0,39,403	1/1:0,14:14:42:435,42,0	0/0:19,0:19:57:0,57,578	./.:.:.:.:.	0/0:16,0:16:45:0,45,475	0/0:12,0:12:36:0,36,371	0/0:6,0:6:18:0,18,192	0/0:1,0:1:3:0,3,33	0/0:19,1:20:30:0,30,567	0/0:2,0:2:6:0,6,63	0/0:4,0:4:12:0,12,126	0/0:19,0:19:54:0,54,573	0/0:2,0:2:6:0,6,57	0/0:11,0:11:33:0,33,334	0/0:2,0:3:6:0,6,59	0/0:21,0:21:60:0,60,621	0/0:8,0:8:24:0,24,243	0/0:8,0:8:24:0,24,255	./.:.:.:.:.	0/0:2,0:2:6:0,6,69	0/0:11,0:11:33:0,33,345	0/0:20,0:20:54:0,54,597	0/0:15,0:15:45:0,45,473	0/0:10,0:10:30:0,30,301	0/0:23,0:23:63:0,63,665	0/0:5,0:5:15:0,15,154	0/0:7,0:7:21:0,21,214	0/0:3,0:3:9:0,9,86	0/0:1,0:1:3:0,3,30	./.:.:.:.:.	0/0:2,0:2:6:0,6,61	0/0:2,0:2:6:0,6,59	0/0:6,0:6:18:0,18,185	0/0:5,0:5:15:0,15,156	./.:.:.:.:.	0/0:4,0:4:9:0,9,107	0/0:2,0:2:6:0,6,61	0/0:3,0:3:9:0,9,93	0/0:11,0:11:33:0,33,332	0/0:2,0:2:6:0,6,63	0/0:2,0:2:6:0,6,63	0/0:14,0:14:39:0,39,410	0/0:3,0:3:9:0,9,93	0/0:5,0:5:15:0,15,151	0/0:3,0:3:9:0,9,95	0/0:5,0:5:15:0,15,153	0/0:4,0:4:12:0,12,127	0/0:5,0:5:15:0,15,158	1/1:0,2:2:6:58,6,0	0/0:5,0:5:15:0,15,153	0/0:2,0:2:6:0,6,63	0/0:4,0:4:12:0,12,122	0/0:5,0:5:12:0,12,139	0/0:2,0:2:6:0,6,61	0/0:3,0:3:9:0,9,88	./.:.:.:.:.	0/0:1,0:1:3:0,3,32	0/0:2,0:2:6:0,6,61	0/0:2,0:2:6:0,6,63	./.:.:.:.:.	0/0:1,0:1:3:0,3,30	0/0:2,0:2:6:0,6,61	0/0:6,0:6:18:0,18,183	1/1:0,4:4:12:122,12,0	0/0:3,0:3:9:0,9,92	0/0:2,0:2:6:0,6,63	0/0:7,0:7:21:0,21,212	0/0:2,0:2:6:0,6,65	0/0:1,0:1:3:0,3,33	0/0:3,0:3:9:0,9,98	0/0:3,0:3:9:0,9,91	./.:.:.:.:.	0/0:10,0:10:30:0,30,310	0/0:4,0:4:12:0,12,126	0/0:7,0:7:21:0,21,213	0/0:9,0:9:27:0,27,281	./.:.:.:.:.	0/0:4,0:4:12:0,12,122	0/0:3,0:3:9:0,9,94	0/0:11,0:11:33:0,33,343	0/0:5,0:5:15:0,15,156	0/0:2,0:2:6:0,6,61	1/1:0,2:2:6:63,6,0	1/1:0,2:2:6:63,6,0	1/1:0,3:3:9:96,9,0	0/0:6,0:6:18:0,18,191	0/0:9,0:9:24:0,24,263	0/0:1,0:1:3:0,3,32	0/0:3,0:3:9:0,9,90	0/0:9,0:9:27:0,27,278	0/0:1,0:1:3:0,3,32	0/0:7,0:7:21:0,21,213	0/0:10,0:10:30:0,30,299	0/0:7,0:7:21:0,21,213	0/0:6,0:6:18:0,18,184	0/0:7,0:7:21:0,21,203	0/0:5,0:5:15:0,15,156	0/0:2,0:2:6:0,6,61	0/0:2,0:2:6:0,6,58	0/0:5,0:5:12:0,12,140	0/0:9,0:9:27:0,27,281	0/0:2,0:2:6:0,6,65	0/0:5,0:5:15:0,15,156	0/0:5,0:5:15:0,15,158	1/1:0,8:8:24:249,24,0	0/0:2,0:2:6:0,6,64	0/0:8,0:8:24:0,24,254	0/0:3,0:3:9:0,9,91	./.:.:.:.:.	0/0:2,0:2:6:0,6,52	0/0:4,0:4:9:0,9,104	0/0:4,0:4:9:0,9,89	0/0:2,0:2:6:0,6,63	0/0:2,0:2:3:0,3,45	0/0:1,0:1:3:0,3,31	0/0:42,0:42:99:0,126,1354
chr0	28037233	.	C	T	717.44	.	AC=15;AF=0.056;AN=268;BaseQRankSum=-2.049;DP=936;Dels=0.00;FS=3.359;HaplotypeScore=0.1015;InbreedingCoeff=0.3454;MLEAC=13;MLEAF=0.049;MQ=59.35;MQ0=1;MQRankSum=1.009;QD=16.31;ReadPosRankSum=-2.377	GT:AD:DP:GQ:PL	0/0:56,0:56:99:0,168,1784	0/0:24,0:24:72:0,72,748	0/0:22,0:22:60:0,60,629	0/0:32,0:32:96:0,96,1006	0/0:15,0:15:45:0,45,465	0/0:10,0:10:30:0,30,296	0/0:13,0:13:36:0,36,382	0/0:2,0:2:6:0,6,65	0/0:3,0:3:9:0,9,97	0/0:23,0:23:66:0,66,677	0/0:3,0:3:9:0,9,99	0/0:13,0:13:39:0,39,416	0/0:19,0:19:57:0,57,599	0/0:1,0:1:3:0,3,32	0/0:20,0:20:60:0,60,612	0/0:13,0:13:39:0,39,422	0/0:15,0:15:42:0,42,431	0/0:4,0:4:12:0,12,127	0/0:9,0:9:21:0,21,221	1/1:0,6:6:18:178,18,0	0/0:6,0:6:18:0,18,188	0/1:6,3:9:64:64,0,135	0/0:15,0:15:45:0,45,472	0/0:13,0:13:39:0,39,393	./.:.:.:.:.	0/0:17,0:17:51:0,51,539	0/0:8,0:8:24:0,24,248	0/0:4,0:4:12:0,12,135	0/0:5,0:5:15:0,15,163	0/0:17,0:18:51:0,51,532	0/0:6,0:6:18:0,18,190	0/0:2,0:2:6:0,6,61	0/0:12,0:12:33:0,33,357	0/0:3,0:3:9:0,9,100	0/0:18,0:18:54:0,54,553	0/0:4,0:4:12:0,12,132	0/0:13,0:13:39:0,39,402	0/0:9,0:9:27:0,27,286	0/0:8,0:8:24:0,24,239	0/0:1,0:1:3:0,3,32	0/0:4,0:4:12:0,12,132	0/0:10,0:10:30:0,30,314	0/0:18,0:18:54:0,54,569	0/0:17,0:17:51:0,51,528	1/1:0,8:8:24:245,24,0	0/0:16,0:16:42:0,42,453	0/0:8,0:8:24:0,24,242	0/0:6,0:6:18:0,18,199	0/0:2,0:2:6:0,6,62	0/0:8,0:8:24:0,24,247	0/0:1,0:1:3:0,3,34	0/0:3,0:3:6:0,6,63	0/0:2,0:2:6:0,6,65	0/0:1,0:1:3:0,3,31	0/0:4,0:4:12:0,12,126	0/0:6,0:6:18:0,18,187	0/0:3,0:3:6:0,6,65	0/0:7,0:7:21:0,21,215	0/0:1,0:1:3:0,3,32	0/0:9,0:9:27:0,27,267	0/0:1,0:1:3:0,3,32	0/0:2,0:2:6:0,6,63	0/0:8,0:8:24:0,24,245	0/0:5,0:5:12:0,12,138	0/0:6,0:6:18:0,18,180	0/0:4,0:4:12:0,12,128	0/0:4,0:4:12:0,12,126	0/0:6,0:6:18:0,18,192	0/0:2,0:2:6:0,6,61	0/0:7,0:7:21:0,21,218	0/0:2,0:2:6:0,6,61	./.:.:.:.:.	1/1:0,3:3:9:91,9,0	0/1:2,1:3:15:15,0,53	0/0:7,0:7:18:0,18,184	0/0:1,0:1:3:0,3,31	0/0:4,0:4:12:0,12,127	0/0:2,0:2:3:0,3,31	0/0:3,0:3:9:0,9,95	0/0:3,0:3:9:0,9,99	0/0:3,0:3:9:0,9,84	0/0:1,0:1:3:0,3,31	0/0:2,0:2:6:0,6,63	0/0:3,0:3:9:0,9,92	0/0:3,0:3:9:0,9,97	0/0:4,0:4:12:0,12,130	0/0:5,0:5:15:0,15,162	0/0:2,0:2:6:0,6,62	0/0:2,0:2:6:0,6,61	0/0:5,0:5:15:0,15,161	0/0:3,0:3:6:0,6,62	./.:.:.:.:.	0/0:1,0:1:3:0,3,29	0/0:4,0:4:12:0,12,124	0/0:5,0:5:15:0,15,162	0/0:7,0:7:21:0,21,212	0/0:1,0:1:3:0,3,34	0/0:2,0:2:6:0,6,65	0/0:3,0:3:9:0,9,99	0/0:1,0:1:3:0,3,32	0/0:3,0:3:9:0,9,103	0/0:2,0:2:6:0,6,63	0/0:2,0:3:6:0,6,59	0/0:3,0:3:9:0,9,95	0/0:4,0:4:12:0,12,116	0/0:3,0:3:9:0,9,90	0/0:10,0:10:30:0,30,332	0/0:2,0:2:6:0,6,63	0/0:5,0:5:15:0,15,160	0/0:3,0:3:9:0,9,82	0/0:5,0:5:15:0,15,159	0/0:5,0:5:15:0,15,162	0/0:4,0:4:9:0,9,95	0/0:5,0:5:15:0,15,148	0/0:7,0:7:21:0,21,221	0/0:4,0:4:12:0,12,122	0/0:3,0:3:9:0,9,93	0/0:7,0:7:21:0,21,220	0/0:2,0:2:6:0,6,63	1/1:0,3:3:9:87,9,0	0/0:2,0:2:6:0,6,63	0/0:4,0:4:12:0,12,128	1/1:0,6:6:18:173,18,0	0/1:2,2:4:21:21,0,56	1/1:0,2:2:6:59,6,0	0/0:4,0:4:12:0,12,126	0/0:2,0:2:6:0,6,61	0/0:3,0:3:9:0,9,93	0/0:3,0:3:9:0,9,93	0/0:2,0:2:3:0,3,45	0/0:6,0:6:15:0,15,160	0/0:13,0:13:24:0,24,318	0/0:3,0:3:9:0,9,96	0/0:4,0:4:6:0,6,76	0/0:2,0:2:3:0,3,45	0/0:2,0:2:6:0,6,64	0/0:53,0:53:99:0,159,1795
chr0	28123842	.	C	A	4591.19	.	AC=37;AF=0.150;AN=246;BaseQRankSum=1.745;DP=789;Dels=0.00;FS=0.679;HaplotypeScore=0.1682;InbreedingCoeff=0.5227;MLEAC=33;MLEAF=0.134;MQ=55.95;MQ0=1;MQRankSum=0.200;QD=24.42;ReadPosRankSum=0.440	GT:AD:DP:GQ:PL	1/1:0,44:44:99:1328,129,0	0/0:18,0:18:48:0,48,498	0/0:15,0:15:39:0,39,404	1/1:0,35:35:99:1046,102,0	0/0:19,0:19:54:0,54,535	0/0:7,0:7:21:0,21,212	0/1:7,6:13:99:138,0,169	1/1:0,1:1:3:31,3,0	1/1:0,2:2:6:67,6,0	0/0:12,0:12:36:0,36,356	0/0:2,0:2:6:0,6,57	0/0:15,0:15:45:0,45,440	0/0:10,0:10:30:0,30,302	./.:.:.:.:.	1/1:0,27:27:72:760,72,0	0/0:12,0:12:30:0,30,315	0/0:15,0:15:36:0,36,388	1/1:0,3:3:9:89,9,0	0/0:5,0:5:12:0,12,131	0/0:4,0:4:12:0,12,114	./.:.:.:.:.	0/0:12,0:12:33:0,33,344	0/0:10,0:10:30:0,30,295	0/0:21,0:21:57:0,57,571	0/0:3,0:3:9:0,9,83	0/0:26,0:26:78:0,78,786	0/0:14,0:14:39:0,39,391	0/0:4,0:4:12:0,12,126	0/0:7,0:7:21:0,21,217	0/0:12,0:12:33:0,33,342	./.:.:.:.:.	0/0:3,0:3:9:0,9,94	0/0:4,0:4:9:0,9,103	0/0:3,0:3:9:0,9,96	0/0:12,0:12:36:0,36,356	0/0:3,0:3:9:0,9,93	0/0:13,0:13:39:0,39,380	0/0:4,0:4:12:0,12,122	0/0:12,0:12:36:0,36,352	0/0:3,0:3:9:0,9,99	./.:.:.:.:.	0/0:10,0:10:30:0,30,305	1/1:0,19:19:48:523,48,0	0/0:13,0:13:39:0,39,392	0/0:10,0:10:30:0,30,306	0/0:15,0:15:45:0,45,445	0/0:5,0:5:15:0,15,152	0/0:3,0:3:9:0,9,81	0/0:5,0:5:15:0,15,150	1/1:0,6:6:18:178,18,0	./.:.:.:.:.	1/1:0,2:2:6:61,6,0	0/0:4,0:4:9:0,9,108	./.:.:.:.:.	0/0:4,0:4:12:0,12,115	1/1:0,3:3:9:92,9,0	0/0:4,0:4:12:0,12,115	0/0:6,0:6:18:0,18,180	0/0:2,0:2:6:0,6,62	0/0:3,0:3:9:0,9,91	0/0:4,0:4:12:0,12,117	0/0:3,0:3:9:0,9,86	0/0:8,0:8:24:0,24,233	0/0:4,0:4:12:0,12,117	0/0:1,0:1:3:0,3,30	1/1:0,4:4:12:122,12,0	0/0:1,0:1:3:0,3,30	1/1:0,6:6:18:187,18,0	./.:.:.:.:.	0/0:2,0:2:6:0,6,63	1/1:0,1:1:3:31,3,0	0/0:7,0:7:21:0,21,206	0/0:1,0:1:3:0,3,30	0/0:3,0:3:9:0,9,90	0/0:6,0:6:18:0,18,183	./.:.:.:.:.	0/0:1,0:1:3:0,3,30	0/0:1,0:1:3:0,3,29	0/0:2,0:2:6:0,6,59	0/0:7,0:7:15:0,15,181	0/0:1,0:1:3:0,3,31	0/0:2,0:2:6:0,6,61	0/0:5,0:5:15:0,15,164	0/0:4,0:4:12:0,12,122	0/0:2,0:2:6:0,6,57	0/0:1,0:1:3:0,3,32	1/1:0,4:4:12:122,12,0	0/0:3,0:3:9:0,9,80	0/0:1,0:1:3:0,3,30	0/0:4,0:4:12:0,12,126	./.:.:.:.:.	1/1:0,2:2:6:61,6,0	./.:.:.:.:.	./.:.:.:.:.	0/0:5,0:5:15:0,15,148	0/1:1,2:3:23:52,0,23	0/0:3,0:3:9:0,9,86	0/0:1,0:1:3:0,3,32	./.:.:.:.:.	0/0:5,0:5:15:0,15,152	0/0:3,0:3:9:0,9,95	./.:.:.:.:.	0/1:3,1:4:10:10,0,81	0/0:3,0:3:6:0,6,76	0/0:2,0:2:6:0,6,61	0/0:5,0:5:12:0,12,120	0/0:4,0:4:12:0,12,128	0/0:2,0:2:6:0,6,57	0/1:2,1:3:20:20,0,54	0/0:2,0:2:6:0,6,59	0/0:4,0:4:12:0,12,117	0/1:2,1:3:21:21,0,55	0/0:3,0:3:9:0,9,94	0/0:4,0:4:12:0,12,117	0/0:4,0:4:12:0,12,120	0/0:1,0:1:3:0,3,32	0/0:2,0:2:6:0,6,52	0/0:4,0:4:12:0,12,122	0/0:4,0:4:12:0,12,123	0/0:2,0:2:6:0,6,57	0/0:3,0:3:9:0,9,94	0/0:2,0:2:3:0,3,30	0/0:6,0:6:18:0,18,184	0/0:3,0:3:9:0,9,89	0/0:2,0:2:6:0,6,60	0/0:3,0:3:9:0,9,89	0/0:6,0:6:18:0,18,185	0/0:5,0:5:15:0,15,156	0/0:4,0:4:12:0,12,124	0/0:2,0:2:3:0,3,45	0/0:2,0:2:6:0,6,56	1/1:1,2:3:2:20,2,0	0/0:5,0:5:9:0,9,118	0/0:2,0:2:3:0,3,45	./.:.:.:.:.	0/0:3,2:5:6:0,6,61	0/0:28,0:28:84:0,84,889
chr0	28128851	.	T	C	2606.21	.	AC=24;AF=0.092;AN=260;BaseQRankSum=2.737;DP=1077;Dels=0.00;FS=3.432;HaplotypeScore=0.0970;InbreedingCoeff=0.5573;MLEAC=22;MLEAF=0.085;MQ=59.75;MQ0=2;MQRankSum=-0.282;QD=24.59;ReadPosRankSum=-2.242	GT:AD:DP:GQ:PL	0/0:63,0:63:99:0,189,2019	1/1:0,19:19:57:595,57,0	0/0:13,0:13:36:0,36,395	0/0:54,0:54:99:0,162,1646	0/0:19,0:19:57:0,57,596	1/1:0,18:18:54:559,54,0	0/0:27,0:28:78:0,78,781	0/0:8,0:8:24:0,24,256	0/0:7,0:7:21:0,21,217	0/0:22,0:22:63:0,63,657	0/0:4,0:4:12:0,12,126	0/0:14,0:14:33:0,33,371	0/0:16,0:16:48:0,48,493	0/0:2,0:2:6:0,6,62	0/0:17,0:17:45:0,45,482	0/0:20,0:20:60:0,60,600	0/0:28,0:28:84:0,84,854	0/0:4,0:4:12:0,12,126	0/0:9,0:9:21:0,21,244	0/0:15,0:15:42:0,42,403	0/0:2,0:2:6:0,6,64	0/1:9,7:16:99:169,0,221	0/0:20,0:20:57:0,57,595	0/0:20,0:20:60:0,60,612	./.:.:.:.:.	0/0:22,0:22:66:0,66,681	0/0:15,0:15:45:0,45,473	0/0:2,0:2:6:0,6,60	0/0:2,0:2:6:0,6,65	0/0:23,0:23:63:0,63,668	0/0:6,0:6:18:0,18,197	0/0:3,0:3:6:0,6,69	0/0:22,0:22:66:0,66,666	0/0:2,0:2:6:0,6,65	0/0:20,0:20:60:0,60,614	0/0:4,0:4:12:0,12,126	1/1:0,15:15:42:466,42,0	0/0:12,0:12:36:0,36,364	0/0:10,0:10:27:0,27,290	0/0:1,0:1:3:0,3,25	0/0:3,0:3:9:0,9,92	0/0:12,0:12:33:0,33,356	0/0:13,0:13:39:0,39,391	0/0:18,0:18:51:0,51,513	0/0:19,0:19:54:0,54,543	0/0:27,0:27:75:0,75,813	0/0:12,0:12:36:0,36,379	0/0:4,0:4:12:0,12,126	./.:.:.:.:.	0/0:7,0:7:18:0,18,204	./.:.:.:.:.	0/0:8,0:8:24:0,24,248	0/0:5,0:5:15:0,15,154	0/0:1,0:1:3:0,3,31	0/0:3,0:3:9:0,9,81	0/0:3,0:3:9:0,9,96	0/0:4,0:4:12:0,12,126	0/0:4,0:4:12:0,12,126	0/0:1,0:1:3:0,3,32	0/0:10,0:10:30:0,30,313	0/0:1,0:1:3:0,3,33	0/0:2,0:2:6:0,6,59	0/0:6,0:6:18:0,18,187	0/0:4,0:4:9:0,9,96	0/0:5,0:5:15:0,15,151	0/0:6,0:6:18:0,18,179	0/0:2,0:2:6:0,6,61	0/0:11,0:11:33:0,33,345	0/0:1,0:1:3:0,3,27	0/0:1,0:1:3:0,3,28	0/0:2,0:2:6:0,6,63	1/1:0,5:5:15:155,15,0	0/0:2,0:2:6:0,6,63	0/0:6,0:6:18:0,18,181	0/0:13,0:13:30:0,30,356	./.:.:.:.:.	1/1:0,3:3:9:94,9,0	1/1:0,3:3:9:95,9,0	./.:.:.:.:.	0/0:1,0:1:3:0,3,27	1/1:0,5:5:12:136,12,0	0/0:5,0:5:15:0,15,150	0/0:9,0:9:24:0,24,260	0/0:2,0:2:6:0,6,64	1/1:0,6:6:18:179,18,0	0/0:3,0:3:9:0,9,99	0/0:2,0:2:6:0,6,65	0/0:4,0:4:12:0,12,120	0/0:2,0:2:6:0,6,65	0/0:5,0:5:15:0,15,151	0/0:1,0:1:3:0,3,32	0/0:2,0:2:6:0,6,65	0/0:3,0:3:6:0,6,78	0/0:5,0:5:15:0,15,157	0/0:5,0:5:15:0,15,149	0/0:1,0:1:3:0,3,32	0/0:7,0:7:21:0,21,202	0/0:3,0:3:9:0,9,97	0/0:3,0:3:9:0,9,91	0/0:1,0:1:3:0,3,31	0/0:4,0:4:12:0,12,126	0/0:3,0:3:9:0,9,93	0/0:3,0:3:9:0,9,97	0/1:1,2:3:22:55,0,22	1/1:0,4:4:12:128,12,0	0/0:2,0:2:6:0,6,58	0/0:9,0:9:27:0,27,281	0/0:8,0:8:24:0,24,250	0/0:2,0:2:6:0,6,63	0/0:5,0:5:15:0,15,151	0/0:6,0:6:18:0,18,178	0/0:2,0:2:6:0,6,65	0/0:5,0:5:15:0,15,151	0/0:9,0:9:27:0,27,280	0/0:7,0:7:21:0,21,203	0/0:2,0:2:6:0,6,63	0/0:3,0:3:9:0,9,98	0/0:5,0:5:15:0,15,149	1/1:0,6:6:18:195,18,0	0/0:6,0:6:18:0,18,178	0/0:6,0:6:15:0,15,169	0/0:3,0:3:9:0,9,97	0/0:4,0:4:12:0,12,117	0/0:3,0:3:9:0,9,89	0/0:6,0:6:15:0,15,166	0/0:7,0:7:21:0,21,213	0/0:6,0:6:15:0,15,167	0/0:4,0:4:12:0,12,126	1/1:0,3:3:9:93,9,0	0/0:7,0:7:12:0,12,167	0/0:2,0:2:3:0,3,45	./.:.:.:.:.	0/0:4,0:4:6:0,6,89	0/0:7,0:7:12:0,12,137	0/0:2,0:2:3:0,3,32	./.:.:.:.:.	0/0:20,0:20:60:0,60,652
chr0	28128866	.	C	A	1857.29	.	AC=22;AF=0.087;AN=254;BaseQRankSum=-5.539;DP=958;Dels=0.00;FS=8.344;HaplotypeScore=0.0513;InbreedingCoeff=0.3299;MLEAC=21;MLEAF=0.083;MQ=59.66;MQ0=3;MQRankSum=-0.882;QD=18.76;ReadPosRankSum=1.960	GT:AD:DP:GQ:PL	0/0:50,0:50:99:0,150,1613	0/0:18,0:18:51:0,51,547	0/0:16,0:16:42:0,42,474	0/0:44,0:44:99:0,132,1368	0/0:17,0:17:51:0,51,525	0/0:10,0:10:30:0,30,322	0/0:22,0:23:60:0,60,648	0/0:7,0:7:21:0,21,226	0/1:5,1:6:14:14,0,141	1/1:0,16:16:45:469,45,0	1/1:0,4:4:12:123,12,0	0/0:13,1:14:33:0,33,375	0/0:12,0:12:36:0,36,371	0/0:2,0:2:6:0,6,64	0/0:12,0:12:36:0,36,380	1/1:0,17:19:51:511,51,0	0/0:23,0:23:69:0,69,725	0/0:6,0:6:18:0,18,195	0/0:8,0:8:18:0,18,205	0/0:11,0:11:33:0,33,343	0/0:2,0:2:6:0,6,67	0/0:14,0:14:42:0,42,438	0/0:18,0:18:51:0,51,545	0/0:21,0:21:63:0,63,651	0/0:1,0:1:3:0,3,35	0/0:20,0:20:60:0,60,623	0/0:13,0:13:39:0,39,402	0/0:1,0:1:3:0,3,35	0/0:3,0:3:9:0,9,101	0/0:22,0:22:60:0,60,662	0/0:6,0:6:18:0,18,191	0/0:6,0:6:18:0,18,204	0/0:20,0:20:57:0,57,615	0/1:3,1:4:22:22,0,83	0/0:15,0:15:45:0,45,473	1/1:0,4:4:12:128,12,0	0/0:16,0:16:45:0,45,490	0/1:9,2:11:27:27,0,234	0/0:9,0:9:24:0,24,264	./.:.:.:.:.	0/0:4,0:4:12:0,12,134	1/1:0,9:9:24:260,24,0	0/0:17,0:17:51:0,51,528	0/0:17,0:17:48:0,48,518	0/0:15,0:15:42:0,42,458	0/0:19,0:19:54:0,54,582	0/0:12,0:12:36:0,36,376	0/0:2,0:2:6:0,6,65	./.:.:.:.:.	0/0:4,0:4:12:0,12,124	./.:.:.:.:.	0/0:5,0:5:15:0,15,154	1/1:0,5:5:15:148,15,0	0/0:1,0:1:3:0,3,31	0/0:1,0:1:3:0,3,31	0/0:3,0:3:9:0,9,93	0/0:2,0:2:6:0,6,59	0/0:4,0:4:12:0,12,122	./.:.:.:.:.	0/0:9,0:9:27:0,27,277	0/0:1,0:1:3:0,3,30	./.:.:.:.:.	0/0:7,0:7:21:0,21,220	0/0:5,0:5:15:0,15,162	0/0:4,0:4:12:0,12,124	0/0:7,0:7:21:0,21,225	0/0:3,0:3:9:0,9,90	0/0:11,0:11:33:0,33,341	0/0:1,0:1:3:0,3,32	0/0:2,0:2:6:0,6,64	0/0:1,0:1:3:0,3,32	0/0:5,0:5:15:0,15,155	0/0:2,0:2:6:0,6,65	0/0:6,0:6:18:0,18,192	0/0:9,0:9:21:0,21,248	0/0:1,0:1:3:0,3,35	0/0:3,0:3:9:0,9,97	0/0:2,0:2:6:0,6,61	./.:.:.:.:.	./.:.:.:.:.	0/0:5,0:5:12:0,12,139	0/0:2,0:2:6:0,6,63	0/0:7,0:7:21:0,21,228	0/0:2,0:2:6:0,6,62	0/0:4,0:4:12:0,12,122	0/0:4,0:4:12:0,12,136	0/0:3,0:3:9:0,9,96	1/1:0,1:1:3:30,3,0	0/0:4,0:4:12:0,12,129	0/0:5,0:5:15:0,15,163	0/0:2,0:2:6:0,6,66	0/0:2,0:2:6:0,6,61	0/0:1,0:1:3:0,3,30	0/0:5,0:5:15:0,15,162	0/0:3,0:3:9:0,9,97	0/0:2,0:2:6:0,6,51	0/0:8,0:8:24:0,24,245	0/0:3,0:3:9:0,9,95	0/0:2,0:2:6:0,6,65	0/0:1,0:1:3:0,3,31	0/1:1,2:3:23:54,0,23	0/0:2,0:2:6:0,6,59	0/0:4,0:4:12:0,12,126	0/0:3,0:3:9:0,9,93	0/0:5,0:5:15:0,15,159	0/0:1,0:1:3:0,3,31	0/0:9,0:9:27:0,27,279	0/0:8,0:8:24:0,24,238	0/1:1,3:4:19:83,0,19	0/0:4,0:4:12:0,12,118	0/1:1,5:6:14:131,0,14	0/1:1,3:4:20:83,0,20	0/1:1,2:3:22:54,0,22	0/0:10,0:10:30:0,30,310	0/0:5,0:5:15:0,15,160	0/0:2,0:2:6:0,6,65	0/0:4,0:4:12:0,12,124	0/0:4,0:4:12:0,12,123	0/0:6,0:6:18:0,18,187	0/0:4,0:4:12:0,12,130	0/0:6,0:6:15:0,15,171	0/0:4,0:4:12:0,12,126	0/0:3,0:3:9:0,9,93	./.:.:.:.:.	0/0:3,0:3:6:0,6,75	0/0:6,0:6:18:0,18,192	0/0:5,0:5:15:0,15,156	0/0:3,0:3:9:0,9,89	0/0:3,0:3:9:0,9,94	0/0:5,0:5:9:0,9,122	0/0:1,1:2:3:0,3,31	./.:.:.:.:.	0/0:4,0:4:6:0,6,89	0/0:5,0:5:12:0,12,136	0/0:4,0:4:6:0,6,89	./.:.:.:.:.	0/0:25,0:25:75:0,75,821
chr0	28128983	.	G	A	626.36	.	AC=14;AF=0.056;AN=252;BaseQRankSum=-1.772;DP=726;Dels=0.00;FS=1.575;HaplotypeScore=0.0450;InbreedingCoeff=0.3341;MLEAC=10;MLEAF=0.040;MQ=59.83;MQ0=0;MQRankSum=-0.928;QD=23.20;ReadPosRankSum=-1.595	GT:AD:DP:GQ:PL	0/0:54,0:54:99:0,162,1744	0/0:17,0:17:51:0,51,546	0/0:13,0:13:36:0,36,394	0/0:26,0:26:78:0,78,814	0/0:8,0:8:24:0,24,248	1/1:0,8:8:21:224,21,0	0/0:7,0:7:21:0,21,222	0/0:3,0:3:9:0,9,98	0/0:3,0:3:9:0,9,91	0/0:11,0:11:33:0,33,352	0/0:1,0:1:3:0,3,32	0/0:12,0:12:36:0,36,382	0/0:13,0:13:39:0,39,399	./.:.:.:.:.	0/0:11,0:11:33:0,33,353	0/0:9,0:9:27:0,27,278	0/0:15,0:15:45:0,45,474	./.:.:.:.:.	0/0:6,0:6:18:0,18,188	0/0:4,0:4:12:0,12,121	0/0:2,0:2:6:0,6,67	0/0:12,0:12:30:0,30,339	0/0:14,0:14:42:0,42,437	0/0:15,0:15:42:0,42,462	./.:.:.:.:.	0/0:17,0:17:51:0,51,535	0/0:10,0:10:30:0,30,311	0/0:1,0:1:3:0,3,32	0/0:1,0:1:3:0,3,31	0/0:21,0:21:63:0,63,664	0/0:2,0:2:6:0,6,65	0/0:1,0:1:3:0,3,32	0/0:11,0:11:33:0,33,355	0/0:2,0:2:6:0,6,69	0/0:8,0:8:24:0,24,257	0/0:3,0:3:9:0,9,99	1/1:0,11:11:33:341,33,0	0/0:9,0:9:24:0,24,270	0/0:6,0:6:18:0,18,191	0/0:1,0:1:3:0,3,34	0/0:2,0:2:6:0,6,65	0/0:8,0:8:24:0,24,256	0/0:9,0:9:27:0,27,292	0/0:11,0:11:33:0,33,350	0/0:19,0:19:51:0,51,568	0/0:11,0:11:33:0,33,346	0/0:11,0:11:33:0,33,355	./.:.:.:.:.	./.:.:.:.:.	0/0:6,0:6:18:0,18,192	0/0:1,0:1:3:0,3,32	./.:.:.:.:.	0/0:2,0:2:6:0,6,63	0/0:2,0:2:6:0,6,63	0/0:3,0:3:9:0,9,98	0/0:2,0:2:6:0,6,64	0/0:5,0:5:15:0,15,163	0/0:1,0:1:3:0,3,32	0/0:2,0:2:3:0,3,45	0/0:2,0:2:6:0,6,63	0/0:1,0:1:3:0,3,31	0/0:2,0:2:6:0,6,69	0/0:4,0:4:12:0,12,122	0/0:5,0:5:15:0,15,157	0/0:6,0:6:18:0,18,191	0/0:3,0:3:9:0,9,92	0/0:4,0:4:12:0,12,132	0/0:4,0:4:12:0,12,130	0/0:3,0:3:9:0,9,99	0/0:2,0:2:6:0,6,63	0/0:1,0:1:3:0,3,33	1/1:0,2:2:6:53,6,0	0/0:1,0:1:3:0,3,32	0/0:3,0:3:9:0,9,89	0/0:7,0:7:21:0,21,217	0/0:4,0:4:12:0,12,129	1/1:0,2:2:6:62,6,0	0/0:4,0:4:12:0,12,130	./.:.:.:.:.	0/0:3,0:3:9:0,9,94	0/0:2,0:2:6:0,6,63	0/0:1,0:1:3:0,3,35	0/0:3,0:3:9:0,9,99	0/0:2,0:2:6:0,6,63	1/1:0,1:1:3:30,3,0	0/0:5,0:5:15:0,15,170	0/0:6,0:6:15:0,15,173	0/0:1,0:1:3:0,3,32	0/0:2,0:2:3:0,3,33	0/0:3,0:3:9:0,9,97	0/0:2,0:2:6:0,6,64	0/0:3,0:3:9:0,9,91	0/0:3,0:3:9:0,9,96	0/0:1,0:1:3:0,3,34	0/0:1,0:1:3:0,3,33	0/0:5,0:5:15:0,15,163	0/0:1,0:1:3:0,3,32	0/0:1,0:1:3:0,3,31	0/0:1,0:1:3:0,3,32	0/0:2,0:2:6:0,6,63	0/0:7,0:7:21:0,21,227	0/0:2,0:2:6:0,6,63	0/0:3,0:3:9:0,9,95	1/1:0,1:1:3:32,3,0	1/1:0,2:2:6:64,6,0	0/0:5,0:5:15:0,15,159	0/0:1,0:1:3:0,3,35	0/0:8,0:8:24:0,24,252	./.:.:.:.:.	0/0:3,0:3:9:0,9,97	0/0:3,0:3:9:0,9,93	./.:.:.:.:.	0/0:8,0:8:24:0,24,255	0/0:2,0:2:6:0,6,65	0/0:7,0:7:21:0,21,231	0/0:3,0:3:9:0,9,94	0/0:1,0:1:3:0,3,32	0/0:6,0:6:18:0,18,190	0/0:1,0:1:3:0,3,35	0/0:2,0:2:6:0,6,66	0/0:3,0:3:9:0,9,96	0/0:3,0:3:9:0,9,98	0/0:5,0:5:15:0,15,161	0/0:1,0:1:3:0,3,32	0/0:1,0:1:3:0,3,32	0/0:5,0:5:15:0,15,153	0/0:1,0:1:3:0,3,35	0/0:6,0:6:18:0,18,189	./.:.:.:.:.	0/0:12,0:12:18:0,18,244	0/0:4,0:4:9:0,9,108	0/0:2,0:2:3:0,3,45	0/0:8,0:8:15:0,15,197	0/0:4,0:4:6:0,6,65	0/0:6,0:6:9:0,9,134	./.:.:.:.:.	0/0:27,0:27:81:0,81,909
chr0	28130020	.	A	G	1707.17	.	AC=29;AF=0.120;AN=242;BaseQRankSum=-1.055;DP=716;Dels=0.00;FS=15.499;HaplotypeScore=0.0986;InbreedingCoeff=0.4285;MLEAC=25;MLEAF=0.103;MQ=57.59;MQ0=0;MQRankSum=1.258;QD=20.08;ReadPosRankSum=-0.731	GT:AD:DP:GQ:PL	0/0:38,0:38:99:0,114,1199	0/0:9,0:9:21:0,21,250	0/0:10,0:10:21:0,21,236	0/0:27,0:27:75:0,75,792	0/0:4,0:4:12:0,12,118	0/0:12,0:12:30:0,30,337	0/0:9,0:9:27:0,27,283	0/0:5,0:5:15:0,15,160	0/1:2,1:3:20:20,0,56	1/1:0,5:5:15:153,15,0	1/1:0,2:2:6:61,6,0	0/0:8,0:8:24:0,24,249	0/0:13,0:13:39:0,39,398	./.:.:.:.:.	0/0:8,0:8:24:0,24,247	1/1:0,20:20:54:578,54,0	0/0:11,1:12:30:0,30,327	0/0:3,0:3:9:0,9,92	0/0:11,0:11:27:0,27,303	0/0:12,0:12:24:0,24,290	./.:.:.:.:.	0/0:12,0:12:33:0,33,357	0/0:8,0:8:24:0,24,253	0/0:20,0:20:51:0,51,561	0/0:3,0:3:9:0,9,98	0/0:14,0:14:42:0,42,432	0/0:8,0:8:21:0,21,227	0/0:2,0:2:6:0,6,62	./.:.:.:.:.	0/0:16,0:16:45:0,45,485	0/0:6,0:6:18:0,18,198	./.:.:.:.:.	0/0:15,0:15:36:0,36,418	0/1:2,1:3:21:21,0,58	0/0:8,0:8:24:0,24,252	1/1:0,2:2:6:69,6,0	0/0:15,0:15:39:0,39,433	0/1:5,3:8:66:66,0,130	0/0:6,0:6:18:0,18,183	0/1:1,3:4:20:83,0,20	0/0:5,0:5:15:0,15,169	1/1:0,5:5:15:157,15,0	0/0:18,1:19:51:0,51,531	0/0:12,0:12:27:0,27,316	0/0:26,0:27:72:0,72,747	0/0:15,0:15:42:0,42,454	0/0:13,0:13:39:0,39,401	./.:.:.:.:.	0/0:2,0:2:6:0,6,61	0/0:6,0:6:18:0,18,179	0/0:2,0:2:6:0,6,56	0/0:1,0:1:3:0,3,32	1/1:0,10:10:30:304,30,0	./.:.:.:.:.	0/0:2,0:2:6:0,6,63	0/0:4,0:4:12:0,12,124	0/0:1,0:1:3:0,3,33	0/0:5,0:5:12:0,12,135	1/1:0,1:1:3:30,3,0	0/0:4,0:4:12:0,12,125	0/0:2,0:2:6:0,6,65	0/0:4,0:4:9:0,9,106	0/0:2,0:2:6:0,6,63	0/0:1,0:1:3:0,3,32	0/0:2,0:2:6:0,6,63	0/0:1,0:1:3:0,3,31	0/0:3,0:3:9:0,9,95	0/0:6,0:6:18:0,18,179	0/0:2,0:2:6:0,6,64	0/0:2,0:2:6:0,6,61	0/0:2,0:2:6:0,6,61	0/0:1,0:1:3:0,3,24	0/0:3,0:3:9:0,9,95	./.:.:.:.:.	0/0:5,0:5:15:0,15,147	0/0:2,0:2:6:0,6,62	0/0:6,0:6:18:0,18,181	0/0:1,0:1:3:0,3,34	./.:.:.:.:.	0/0:1,0:1:3:0,3,33	0/0:3,0:3:9:0,9,92	0/0:1,0:1:3:0,3,30	0/0:5,0:5:15:0,15,159	0/0:4,0:4:9:0,9,109	0/0:3,0:3:6:0,6,76	0/0:2,0:2:6:0,6,65	0/0:4,0:4:12:0,12,124	1/1:0,3:3:9:89,9,0	0/0:6,0:6:15:0,15,154	0/0:5,0:5:15:0,15,165	0/0:1,0:1:3:0,3,32	0/0:2,0:2:6:0,6,65	./.:.:.:.:.	0/0:2,0:2:6:0,6,63	./.:.:.:.:.	0/0:4,0:4:12:0,12,122	0/0:7,0:7:21:0,21,223	0/0:1,0:1:3:0,3,31	0/0:2,0:2:6:0,6,63	0/0:3,0:3:9:0,9,95	1/1:0,3:3:9:89,9,0	0/0:1,0:1:3:0,3,32	0/0:2,0:2:6:0,6,59	0/0:1,0:1:3:0,3,32	./.:.:.:.:.	0/0:5,0:5:9:0,9,109	0/0:6,0:6:18:0,18,189	0/0:5,0:5:12:0,12,134	1/1:0,2:2:6:61,6,0	0/0:2,0:2:3:0,3,45	0/1:5,5:10:88:113,0,88	1/1:0,2:2:6:61,6,0	1/1:0,2:2:6:58,6,0	0/0:3,0:3:9:0,9,97	0/0:7,0:7:21:0,21,213	0/0:1,0:1:3:0,3,29	0/0:3,0:3:9:0,9,93	0/0:3,0:3:9:0,9,79	0/0:2,0:2:6:0,6,63	0/0:1,0:1:3:0,3,32	0/0:5,0:5:15:0,15,157	0/0:6,0:6:18:0,18,191	0/0:7,0:7:15:0,15,168	0/0:3,0:3:9:0,9,91	0/0:3,0:3:9:0,9,97	0/0:3,0:3:6:0,6,75	./.:.:.:.:.	0/0:1,0:1:3:0,3,31	0/0:3,0:3:9:0,9,95	./.:.:.:.:.	./.:.:.:.:.	./.:.:.:.:.	0/0:4,0:4:6:0,6,76	0/0:3,0:3:3:0,3,45	0/0:4,0:4:6:0,6,89	./.:.:.:.:.	0/0:12,0:12:36:0,36,408
chr0	28158956	.	A	T	255.72	.	AC=10;AF=0.067;AN=150;DP=550;Dels=0.00;FS=0.000;HaplotypeScore=0.0798;InbreedingCoeff=0.1747;MLEAC=8;MLEAF=0.053;MQ=20.39;MQ0=58;QD=7.31	GT:AD:DP:GQ:PL	0/0:41,0:41:42:0,42,468	0/0:13,0:13:6:0,6,69	0/0:10,0:10:15:0,15,158	0/0:17,0:17:18:0,18,195	0/0:6,0:6:6:0,6,65	0/0:6,0:6:6:0,6,61	./.:.:.:.:.	./.:.:.:.:.	./.:.:.:.:.	0/0:12,0:12:21:0,21,221	./.:.:.:.:.	1/1:0,10:10:9:92,9,0	0/0:12,0:12:12:0,12,130	./.:.:.:.:.	0/0:10,0:10:12:0,12,130	0/0:9,0:9:3:0,3,32	0/0:9,0:9:12:0,12,129	0/0:3,0:3:3:0,3,29	./.:.:.:.:.	./.:.:.:.:.	./.:.:.:.:.	1/1:0,5:5:3:32,3,0	0/0:2,0:2:3:0,3,30	1/1:0,12:12:12:126,12,0	./.:.:.:.:.	./.:.:.:.:.	0/0:10,0:10:9:0,9,97	./.:.:.:.:.	0/0:1,0:1:3:0,3,30	0/0:2,0:8:6:0,6,63	./.:.:.:.:.	0/0:2,0:2:3:0,3,32	0/0:3,0:6:9:0,9,100	0/0:3,0:3:3:0,3,32	0/0:14,0:14:12:0,12,122	0/0:2,0:2:3:0,3,32	0/0:15,0:15:18:0,18,199	0/0:11,0:11:3:0,3,34	0/0:4,0:7:12:0,12,126	./.:.:.:.:.	./.:.:.:.:.	0/0:4,0:4:3:0,3,34	0/0:13,0:13:6:0,6,65	0/0:6,0:6:3:0,3,34	0/0:9,0:9:12:0,12,130	0/0:7,0:7:6:0,6,65	0/0:12,0:12:9:0,9,100	1/1:0,3:3:6:61,6,0	./.:.:.:.:.	./.:.:.:.:.	0/0:2,0:2:3:0,3,32	0/0:4,0:4:3:0,3,32	0/0:3,0:3:6:0,6,67	./.:.:.:.:.	1/1:0,5:5:6:61,6,0	./.:.:.:.:.	0/0:4,0:4:3:0,3,33	0/0:3,0:3:3:0,3,33	0/0:2,0:2:3:0,3,32	./.:.:.:.:.	0/0:1,0:2:3:0,3,30	./.:.:.:.:.	0/0:2,0:2:3:0,3,28	./.:.:.:.:.	./.:.:.:.:.	0/0:1,0:1:3:0,3,33	0/0:3,0:3:3:0,3,26	./.:.:.:.:.	./.:.:.:.:.	./.:.:.:.:.	./.:.:.:.:.	0/0:3,0:3:3:0,3,32	0/0:2,0:2:3:0,3,31	0/0:1,0:2:3:0,3,33	./.:.:.:.:.	0/0:1,0:1:3:0,3,33	./.:.:.:.:.	./.:.:.:.:.	./.:.:.:.:.	./.:.:.:.:.	./.:.:.:.:.	./.:.:.:.:.	0/0:1,0:1:3:0,3,33	./.:.:.:.:.	0/0:4,0:4:9:0,9,97	./.:.:.:.:.	./.:.:.:.:.	0/0:1,0:1:3:0,3,28	0/0:3,0:3:3:0,3,31	./.:.:.:.:.	0/0:2,0:2:6:0,6,61	./.:.:.:.:.	./.:.:.:.:.	./.:.:.:.:.	./.:.:.:.:.	0/0:3,0:3:3:0,3,29	./.:.:.:.:.	./.:.:.:.:.	0/0:4,0:4:6:0,6,64	./.:.:.:.:.	./.:.:.:.:.	0/0:1,0:1:3:0,3,32	0/0:2,0:2:3:0,3,33	./.:.:.:.:.	./.:.:.:.:.	./.:.:.:.:.	./.:.:.:.:.	0/0:5,0:5:3:0,3,32	./.:.:.:.:.	0/0:2,0:6:6:0,6,61	./.:.:.:.:.	./.:.:.:.:.	0/0:2,0:4:6:0,6,67	0/0:2,0:2:3:0,3,32	0/0:4,0:4:6:0,6,63	./.:.:.:.:.	0/0:2,0:4:6:0,6,67	./.:.:.:.:.	./.:.:.:.:.	./.:.:.:.:.	0/0:4,0:4:6:0,6,67	0/0:6,0:6:6:0,6,65	0/0:4,0:4:3:0,3,32	./.:.:.:.:.	0/0:6,0:6:9:0,9,95	0/0:2,0:2:3:0,3,31	0/0:5,0:5:9:0,9,96	0/0:2,0:2:3:0,3,33	0/0:2,0:2:3:0,3,31	./.:.:.:.:.	./.:.:.:.:.	./.:.:.:.:.	./.:.:.:.:.	0/0:1,0:6:3:0,3,32	./.:.:.:.:.	0/0:3,0:3:3:0,3,32	0/0:23,0:23:3:0,3,32
chr0	28159074	.	G	A	4360.96	.	AC=154;AF=0.865;AN=178;BaseQRankSum=-0.731;DP=494;Dels=0.00;FS=0.000;HaplotypeScore=0.0473;InbreedingCoeff=0.2951;MLEAC=158;MLEAF=0.888;MQ=22.14;MQ0=41;MQRankSum=0.731;QD=12.35;ReadPosRankSum=0.731	GT:AD:DP:GQ:PL	1/1:0,17:17:15:162,15,0	1/1:0,6:6:12:115,12,0	1/1:0,18:18:21:221,21,0	1/1:0,16:16:18:172,18,0	1/1:0,6:6:3:31,3,0	1/1:0,7:7:9:86,9,0	1/1:2,5:7:15:148,15,0	1/1:0,3:3:3:31,3,0	1/1:0,1:1:3:31,3,0	1/1:0,11:11:9:86,9,0	./.:.:.:.:.	1/1:0,7:7:12:126,12,0	1/1:0,4:4:3:30,3,0	0/0:1,0:1:3:0,3,32	1/1:0,7:7:6:63,6,0	0/0:7,0:7:9:0,9,95	1/1:5,2:7:6:65,6,0	0/0:1,0:1:3:0,3,33	1/1:0,5:5:3:31,3,0	./.:.:.:.:.	1/1:0,1:1:3:34,3,0	1/1:5,3:8:9:89,9,0	1/1:0,13:13:15:153,15,0	1/1:0,10:10:9:89,9,0	1/1:0,3:3:6:61,6,0	1/1:0,11:11:12:122,12,0	./.:.:.:.:.	1/1:0,2:2:3:31,3,0	./.:.:.:.:.	0/0:11,0:11:12:0,12,122	0/0:2,0:2:6:0,6,66	0/0:2,0:2:6:0,6,69	1/1:3,1:4:3:32,3,0	./.:.:.:.:.	1/1:0,11:11:15:148,15,0	./.:.:.:.:.	1/1:0,9:9:12:122,12,0	0/0:9,0:9:3:0,3,32	1/1:2,2:4:6:63,6,0	./.:.:.:.:.	1/1:0,5:5:9:95,9,0	1/1:0,7:7:6:53,6,0	1/1:0,4:4:6:63,6,0	1/1:1,3:4:9:92,9,0	1/1:0,8:8:3:31,3,0	1/1:5,2:7:6:59,6,0	1/1:0,5:5:3:30,3,0	1/1:0,2:2:6:61,6,0	./.:.:.:.:.	./.:.:.:.:.	./.:.:.:.:.	./.:.:.:.:.	./.:.:.:.:.	./.:.:.:.:.	./.:.:.:.:.	1/1:0,2:2:3:30,3,0	./.:.:.:.:.	1/1:0,3:3:3:30,3,0	./.:.:.:.:.	./.:.:.:.:.	1/1:0,4:4:3:31,3,0	./.:.:.:.:.	1/1:0,3:3:3:30,3,0	1/1:0,2:2:6:59,6,0	1/1:0,4:4:3:32,3,0	./.:.:.:.:.	1/1:0,5:5:9:85,9,0	0/0:2,0:2:3:0,3,32	./.:.:.:.:.	./.:.:.:.:.	./.:.:.:.:.	1/1:0,2:2:3:32,3,0	./.:.:.:.:.	1/1:0,1:1:3:32,3,0	1/1:0,3:3:3:30,3,0	1/1:0,2:2:3:32,3,0	./.:.:.:.:.	1/1:0,4:4:6:63,6,0	1/1:0,1:1:3:31,3,0	./.:.:.:.:.	./.:.:.:.:.	./.:.:.:.:.	1/1:0,1:1:3:34,3,0	./.:.:.:.:.	1/1:0,3:3:3:32,3,0	1/1:0,1:1:3:34,3,0	./.:.:.:.:.	1/1:0,2:2:3:32,3,0	1/1:0,2:2:6:61,6,0	./.:.:.:.:.	1/1:0,1:1:3:32,3,0	./.:.:.:.:.	1/1:0,2:2:6:61,6,0	0/0:2,0:2:3:0,3,31	1/1:0,1:1:3:31,3,0	1/1:1,2:3:6:61,6,0	1/1:0,3:3:3:33,3,0	1/1:0,2:2:3:32,3,0	./.:.:.:.:.	./.:.:.:.:.	./.:.:.:.:.	0/0:2,0:2:3:0,3,32	0/0:3,0:3:3:0,3,32	1/1:0,2:2:3:30,3,0	./.:.:.:.:.	1/1:0,5:5:3:32,3,0	1/1:0,5:5:9:95,9,0	./.:.:.:.:.	./.:.:.:.:.	./.:.:.:.:.	1/1:0,2:2:3:31,3,0	./.:.:.:.:.	1/1:0,3:3:3:31,3,0	1/1:1,1:2:3:31,3,0	1/1:0,1:1:3:31,3,0	./.:.:.:.:.	./.:.:.:.:.	./.:.:.:.:.	1/1:1,1:2:3:34,3,0	./.:.:.:.:.	1/1:1,2:3:6:61,6,0	1/1:0,1:1:3:31,3,0	./.:.:.:.:.	1/1:0,3:3:3:31,3,0	1/1:0,1:1:3:26,3,0	1/1:0,1:1:3:33,3,0	1/1:0,3:3:3:30,3,0	1/1:0,1:1:3:30,3,0	1/1:0,3:3:6:61,6,0	./.:.:.:.:.	1/1:4,1:5:3:30,3,0	./.:.:.:.:.	./.:.:.:.:.	1/1:4,1:5:3:30,3,0	./.:.:.:.:.	1/1:5,3:8:9:94,9,0	0/0:23,0:23:9:0,9,106
chr0	28171452	.	G	A	2899.77	.	AC=34;AF=0.133;AN=256;BaseQRankSum=-4.241;DP=766;Dels=0.00;FS=27.346;HaplotypeScore=0.1044;InbreedingCoeff=0.6238;MLEAC=32;MLEAF=0.125;MQ=59.84;MQ0=0;MQRankSum=1.773;QD=25.44;ReadPosRankSum=1.105	GT:AD:DP:GQ:PL	0/0:37,0:37:99:0,111,1202	0/0:13,0:13:39:0,39,401	0/0:6,0:6:18:0,18,191	0/0:29,0:29:87:0,87,915	0/0:11,0:11:33:0,33,351	0/0:9,0:9:27:0,27,291	0/0:9,0:9:27:0,27,287	1/1:0,3:3:9:94,9,0	0/0:2,0:2:6:0,6,69	0/0:9,0:9:24:0,24,254	0/0:1,0:1:3:0,3,35	0/0:8,0:8:21:0,21,238	0/0:10,0:10:24:0,24,266	0/0:1,0:1:3:0,3,32	1/1:0,14:14:42:419,42,0	0/0:12,0:12:36:0,36,379	0/0:15,0:15:45:0,45,469	0/0:1,0:1:3:0,3,33	0/0:3,0:3:9:0,9,98	0/0:3,0:3:9:0,9,97	0/0:4,0:4:12:0,12,136	0/0:9,0:9:24:0,24,265	0/0:9,0:9:27:0,27,283	0/0:11,0:11:30:0,30,325	0/0:2,0:2:6:0,6,65	1/1:0,17:17:48:491,48,0	0/0:15,0:15:42:0,42,457	0/0:8,0:8:24:0,24,267	0/0:3,0:3:9:0,9,98	1/1:0,11:11:33:341,33,0	0/0:1,0:1:3:0,3,36	0/1:2,1:3:25:25,0,61	0/0:8,0:8:21:0,21,243	0/1:1,4:5:16:115,0,16	0/0:8,0:8:24:0,24,261	0/0:4,0:4:12:0,12,134	0/0:18,0:18:51:0,51,559	0/0:15,0:15:39:0,39,445	0/0:6,0:6:18:0,18,189	0/0:1,0:1:3:0,3,35	0/0:5,0:5:15:0,15,161	0/0:7,0:7:21:0,21,223	0/0:8,0:8:24:0,24,252	0/0:12,0:12:30:0,30,349	0/0:15,0:15:45:0,45,473	0/0:13,0:13:39:0,39,419	0/0:3,0:3:9:0,9,98	0/0:5,0:5:12:0,12,135	0/0:3,0:3:9:0,9,99	0/0:1,0:2:3:0,3,32	0/0:1,0:1:3:0,3,32	0/0:2,0:2:6:0,6,65	0/0:2,0:2:6:0,6,63	0/0:3,0:3:9:0,9,95	0/0:6,0:6:18:0,18,186	1/1:0,4:4:12:122,12,0	0/0:4,0:4:9:0,9,107	0/0:5,0:5:15:0,15,160	0/0:3,0:3:9:0,9,95	0/0:5,0:5:15:0,15,148	1/1:0,4:4:12:130,12,0	1/1:0,5:5:15:145,15,0	0/0:4,0:4:12:0,12,121	1/1:0,3:3:9:90,9,0	0/0:10,0:10:30:0,30,305	1/1:0,7:7:21:214,21,0	0/0:3,0:3:9:0,9,96	1/1:0,12:12:36:357,36,0	0/0:2,0:2:6:0,6,61	./.:.:.:.:.	0/0:2,0:2:6:0,6,63	0/0:6,0:6:15:0,15,163	0/0:3,0:3:9:0,9,96	0/0:1,0:1:3:0,3,31	0/0:3,0:3:9:0,9,89	0/0:4,0:4:12:0,12,128	0/0:4,0:4:9:0,9,110	0/0:2,0:2:3:0,3,31	./.:.:.:.:.	0/0:6,0:6:18:0,18,193	0/0:4,0:4:12:0,12,117	0/0:2,0:2:6:0,6,60	0/0:7,0:7:21:0,21,233	0/0:7,0:7:21:0,21,220	0/0:5,0:5:15:0,15,158	0/0:4,0:4:12:0,12,128	0/0:8,0:8:24:0,24,255	0/0:3,0:3:9:0,9,99	0/0:6,0:6:18:0,18,189	0/0:1,0:1:3:0,3,36	0/0:3,0:3:9:0,9,97	1/1:0,6:6:18:186,18,0	1/1:0,7:7:18:178,18,0	1/1:0,3:3:9:89,9,0	0/0:3,0:3:9:0,9,97	./.:.:.:.:.	0/0:1,0:1:3:0,3,34	1/1:0,4:4:12:124,12,0	./.:.:.:.:.	./.:.:.:.:.	0/0:7,0:7:21:0,21,222	1/1:0,5:5:12:137,12,0	1/1:0,1:1:3:29,3,0	0/0:2,0:2:6:0,6,65	./.:.:.:.:.	0/0:3,0:3:9:0,9,93	0/0:4,0:4:12:0,12,132	0/0:7,0:7:21:0,21,223	0/0:2,0:3:6:0,6,63	0/0:4,0:4:12:0,12,125	0/0:3,0:3:9:0,9,98	0/0:2,0:3:6:0,6,63	0/0:8,0:8:24:0,24,255	0/0:7,0:7:21:0,21,222	0/0:5,0:5:15:0,15,153	0/0:5,0:5:15:0,15,158	0/0:4,0:4:12:0,12,126	0/0:1,0:1:3:0,3,32	0/0:3,0:3:9:0,9,92	0/0:5,0:5:12:0,12,139	0/0:5,0:5:15:0,15,159	0/0:5,0:5:15:0,15,158	0/0:6,0:6:18:0,18,187	0/0:5,0:5:15:0,15,156	0/0:2,0:2:6:0,6,63	0/0:8,0:8:24:0,24,255	0/0:6,0:6:18:0,18,185	0/0:1,0:1:3:0,3,32	0/0:2,0:2:6:0,6,56	0/0:2,0:2:6:0,6,64	./.:.:.:.:.	./.:.:.:.:.	0/0:4,0:4:9:0,9,109	0/0:1,0:1:3:0,3,32	0/0:5,0:5:9:0,9,122	./.:.:.:.:.	0/0:17,0:17:51:0,51,568
chr0	28173272	.	A	G	4317.88	.	AC=20;AF=0.076;AN=264;BaseQRankSum=1.150;DP=1059;Dels=0.00;FS=3.177;HaplotypeScore=0.0544;InbreedingCoeff=0.4998;MLEAC=20;MLEAF=0.076;MQ=59.84;MQ0=0;MQRankSum=0.323;QD=27.86;ReadPosRankSum=-2.370	GT:AD:DP:GQ:PL	1/1:0,58:58:99:1830,174,0	0/0:16,0:16:48:0,48,496	1/1:0,12:12:36:372,36,0	0/0:51,0:51:99:0,153,1532	0/0:11,0:11:30:0,30,319	0/0:23,0:23:60:0,60,646	0/0:21,0:21:63:0,63,629	0/0:5,0:5:15:0,15,157	./.:.:.:.:.	0/0:21,0:21:63:0,63,622	0/0:1,0:1:3:0,3,30	0/0:17,0:17:48:0,48,509	0/0:15,0:15:45:0,45,456	0/0:1,0:1:3:0,3,28	0/0:25,0:25:69:0,69,741	0/0:14,0:14:42:0,42,421	0/0:22,0:22:63:0,63,659	0/1:2,1:3:26:26,0,53	0/0:8,0:8:24:0,24,240	1/1:0,12:12:33:335,33,0	0/0:2,0:2:6:0,6,69	1/1:0,17:17:51:519,51,0	0/0:27,0:27:81:0,81,799	0/0:27,0:27:78:0,78,803	0/0:2,0:2:6:0,6,61	0/0:15,0:15:45:0,45,459	0/0:26,0:26:72:0,72,776	0/0:2,0:2:6:0,6,65	0/0:3,0:3:9:0,9,97	0/0:21,0:21:63:0,63,652	0/0:3,0:3:9:0,9,94	0/0:2,0:2:6:0,6,63	0/0:23,0:23:66:0,66,678	0/0:3,0:3:9:0,9,96	0/0:27,0:27:81:0,81,816	0/0:6,0:6:18:0,18,191	0/0:20,0:20:54:0,54,569	0/0:16,0:16:48:0,48,483	0/0:11,0:11:33:0,33,337	0/0:4,0:4:12:0,12,126	0/0:5,0:5:15:0,15,162	0/0:17,0:17:51:0,51,527	0/0:19,0:19:48:0,48,530	0/0:10,0:10:30:0,30,308	0/0:10,0:10:24:0,24,278	1/1:0,26:26:75:775,75,0	1/1:0,9:9:27:288,27,0	0/0:3,0:3:9:0,9,93	0/0:1,0:1:3:0,3,31	0/0:3,0:3:9:0,9,93	0/0:2,0:2:6:0,6,63	0/0:5,0:5:15:0,15,151	0/0:8,0:8:24:0,24,233	0/0:2,0:2:6:0,6,60	0/0:4,0:4:12:0,12,119	0/0:5,0:5:15:0,15,150	0/0:3,0:3:9:0,9,91	0/0:6,0:6:18:0,18,186	0/0:4,0:4:12:0,12,122	0/0:8,0:8:24:0,24,250	0/0:5,0:5:15:0,15,154	0/0:2,0:2:6:0,6,58	0/0:10,0:10:30:0,30,302	0/0:5,0:5:15:0,15,150	0/0:2,0:2:6:0,6,59	0/0:2,0:2:3:0,3,30	./.:.:.:.:.	0/0:4,0:4:12:0,12,118	0/0:5,0:5:15:0,15,148	0/0:2,0:2:6:0,6,61	0/0:1,0:1:3:0,3,32	1/1:0,5:5:15:150,15,0	1/1:0,4:4:12:120,12,0	0/1:2,3:5:48:77,0,48	0/0:1,0:1:3:0,3,29	0/0:4,0:4:12:0,12,124	1/1:0,4:4:12:117,12,0	0/0:2,0:2:6:0,6,60	0/0:2,0:2:6:0,6,62	0/0:10,0:10:27:0,27,285	0/0:3,0:3:9:0,9,93	0/0:3,0:3:9:0,9,92	0/0:1,0:1:3:0,3,30	0/0:5,0:5:15:0,15,152	0/0:6,0:6:18:0,18,181	0/0:4,0:4:12:0,12,130	0/0:7,0:7:21:0,21,209	0/0:1,0:1:3:0,3,30	0/0:5,0:5:15:0,15,148	0/0:9,0:9:27:0,27,280	0/0:5,0:5:15:0,15,148	0/0:5,0:5:15:0,15,143	0/0:5,0:5:15:0,15,154	0/0:1,0:1:3:0,3,30	0/0:6,0:6:18:0,18,185	0/0:4,0:4:12:0,12,114	0/0:3,0:3:9:0,9,91	0/0:2,0:2:6:0,6,60	0/0:3,0:3:9:0,9,95	0/0:3,0:3:9:0,9,95	0/0:5,0:5:15:0,15,149	0/0:1,0:1:3:0,3,31	0/0:5,0:6:15:0,15,150	0/0:2,0:2:6:0,6,62	0/0:1,0:1:3:0,3,31	0/0:9,0:9:27:0,27,278	0/0:4,0:4:9:0,9,94	0/0:6,0:6:18:0,18,172	0/0:2,0:2:6:0,6,61	0/0:5,0:5:15:0,15,143	0/0:6,0:6:18:0,18,176	0/0:2,0:2:6:0,6,61	0/0:5,0:5:15:0,15,151	0/0:6,0:6:15:0,15,169	0/0:4,0:4:12:0,12,122	0/0:2,0:2:6:0,6,62	0/0:1,0:1:3:0,3,31	0/0:5,0:5:15:0,15,152	0/0:2,0:2:6:0,6,64	0/0:6,0:6:15:0,15,164	0/0:4,0:4:12:0,12,124	0/0:9,0:9:24:0,24,269	0/0:4,0:4:12:0,12,120	0/0:2,0:2:6:0,6,59	0/0:2,0:2:6:0,6,61	0/0:3,0:3:9:0,9,92	0/0:6,0:6:18:0,18,181	0/0:4,0:4:12:0,12,122	0/0:2,0:2:6:0,6,65	./.:.:.:.:.	0/0:6,0:6:12:0,12,151	./.:.:.:.:.	0/0:2,0:2:3:0,3,45	0/0:2,0:2:3:0,3,45	0/0:4,0:4:6:0,6,89	./.:.:.:.:.	0/0:30,0:30:90:0,90,1003
chr0	28173320	.	A	G	4173.68	.	AC=42;AF=0.160;AN=262;BaseQRankSum=1.862;DP=1068;Dels=0.00;FS=0.662;HaplotypeScore=0.0734;InbreedingCoeff=0.6574;MLEAC=40;MLEAF=0.153;MQ=59.79;MQ0=0;MQRankSum=-0.486;QD=27.10;ReadPosRankSum=-2.873	GT:AD:DP:GQ:PL	0/0:63,0:63:99:0,189,1918	1/1:0,20:20:60:606,60,0	0/0:7,0:7:21:0,21,213	0/0:55,0:55:99:0,165,1671	0/0:14,0:14:42:0,42,428	1/1:0,19:19:57:593,57,0	0/0:24,0:24:72:0,72,713	0/0:5,0:5:15:0,15,162	0/0:3,0:3:9:0,9,97	0/0:24,0:24:72:0,72,731	./.:.:.:.:.	0/0:15,0:15:45:0,45,464	0/0:19,0:19:57:0,57,588	0/0:1,0:1:3:0,3,31	0/0:24,0:24:72:0,72,735	0/0:17,0:17:51:0,51,508	0/0:21,0:21:63:0,63,644	0/1:1,1:2:26:29,0,26	0/0:8,0:8:24:0,24,237	0/0:6,0:6:18:0,18,183	0/0:6,0:6:18:0,18,188	0/0:26,0:26:78:0,78,754	1/1:0,22:22:66:684,66,0	0/0:25,0:25:72:0,72,739	0/0:2,0:2:6:0,6,68	0/0:18,0:18:54:0,54,546	0/0:21,0:21:60:0,60,624	0/0:1,0:1:3:0,3,32	0/0:3,0:3:9:0,9,97	0/0:29,0:29:87:0,87,864	0/0:2,0:2:6:0,6,63	0/0:4,0:4:12:0,12,131	0/0:20,0:20:60:0,60,609	0/0:2,0:2:6:0,6,60	0/0:24,0:24:69:0,69,711	0/0:5,0:5:15:0,15,155	0/0:24,0:24:69:0,69,705	0/0:17,0:17:48:0,48,504	0/0:6,0:6:18:0,18,172	0/0:3,0:3:9:0,9,92	0/0:5,0:5:15:0,15,161	0/0:22,0:22:60:0,60,648	0/0:19,0:19:51:0,51,541	0/0:16,0:16:48:0,48,488	1/1:0,14:14:42:425,42,0	0/0:34,0:34:99:0,102,1016	0/0:11,0:11:33:0,33,332	0/0:5,0:5:15:0,15,162	./.:.:.:.:.	0/0:1,0:1:3:0,3,32	0/0:2,0:2:6:0,6,59	0/0:5,0:5:15:0,15,150	0/0:9,0:9:27:0,27,273	0/0:3,0:3:9:0,9,89	0/0:2,0:2:6:0,6,57	0/0:6,0:6:18:0,18,185	0/0:3,0:3:9:0,9,92	0/0:1,0:1:3:0,3,30	0/0:2,0:2:6:0,6,63	0/0:5,0:5:15:0,15,157	0/0:3,0:3:9:0,9,89	0/0:3,0:3:9:0,9,96	0/0:5,0:5:15:0,15,151	./.:.:.:.:.	0/0:4,0:4:12:0,12,125	0/0:4,0:4:12:0,12,120	0/0:1,0:1:3:0,3,32	0/0:3,0:3:9:0,9,89	0/0:4,0:4:12:0,12,121	1/1:0,2:2:6:64,6,0	0/0:2,0:2:6:0,6,60	0/0:4,0:4:12:0,12,126	0/0:3,0:3:9:0,9,92	0/0:2,0:2:6:0,6,58	0/0:2,0:2:6:0,6,62	0/0:2,0:2:6:0,6,59	0/0:4,0:4:12:0,12,120	0/1:1,1:2:23:25,0,23	./.:.:.:.:.	1/1:0,14:14:30:369,30,0	1/1:0,2:2:6:64,6,0	0/0:5,0:5:15:0,15,155	0/0:1,0:1:3:0,3,31	1/1:0,6:6:18:182,18,0	1/1:0,6:6:18:184,18,0	0/0:3,0:3:9:0,9,97	0/0:5,0:5:15:0,15,156	./.:.:.:.:.	0/0:4,0:4:12:0,12,123	0/0:5,0:5:15:0,15,151	0/0:1,0:1:3:0,3,32	0/0:2,0:2:6:0,6,59	0/0:2,0:2:6:0,6,61	0/0:2,0:2:6:0,6,61	0/0:4,0:4:12:0,12,118	0/0:3,0:3:9:0,9,96	0/0:4,0:4:12:0,12,128	0/0:8,0:8:15:0,15,194	0/0:4,0:4:12:0,12,120	0/0:2,0:2:6:0,6,59	0/0:3,0:3:9:0,9,95	0/0:2,0:2:6:0,6,59	0/0:2,0:2:6:0,6,59	1/1:0,5:5:15:157,15,0	1/1:0,1:1:3:32,3,0	1/1:0,6:6:18:184,18,0	1/1:0,4:4:12:133,12,0	0/0:5,0:5:15:0,15,150	0/0:1,0:1:3:0,3,33	0/0:3,0:3:9:0,9,91	0/0:6,0:6:18:0,18,178	0/0:1,0:1:3:0,3,35	0/0:4,0:4:12:0,12,122	0/0:6,0:6:18:0,18,181	0/0:6,0:6:18:0,18,187	0/0:4,0:4:12:0,12,119	0/0:2,0:2:6:0,6,63	0/0:7,0:7:21:0,21,211	0/0:2,0:2:6:0,6,58	1/1:0,3:3:9:94,9,0	0/0:5,0:5:15:0,15,145	0/0:11,0:11:27:0,27,280	1/1:0,4:4:12:122,12,0	1/1:0,3:3:9:94,9,0	1/1:0,4:4:12:126,12,0	1/1:0,5:5:15:149,15,0	0/0:2,0:2:6:0,6,67	1/1:0,5:5:15:159,15,0	1/1:0,5:5:12:140,12,0	0/0:2,0:2:3:0,3,45	0/0:8,0:8:15:0,15,196	0/0:2,0:2:3:0,3,45	0/0:2,0:2:3:0,3,45	0/0:4,0:4:6:0,6,89	0/0:4,0:4:9:0,9,105	./.:.:.:.:.	0/0:24,0:24:72:0,72,811
chr0	28173342	.	C	A	4941.31	.	AC=29;AF=0.111;AN=262;BaseQRankSum=-1.863;DP=1049;Dels=0.00;FS=9.021;HaplotypeScore=0.1366;InbreedingCoeff=0.6279;MLEAC=26;MLEAF=0.099;MQ=59.76;MQ0=0;MQRankSum=0.141;QD=28.56;ReadPosRankSum=-0.100	GT:AD:DP:GQ:PL	1/1:0,53:53:99:1662,159,0	0/0:22,0:22:66:0,66,695	0/1:1,7:8:0:199,0,0	0/0:50,0:50:99:0,147,1556	0/0:18,0:18:54:0,54,557	0/0:19,0:19:57:0,57,586	0/0:21,0:21:63:0,63,647	0/0:7,0:7:21:0,21,226	0/0:3,0:3:9:0,9,96	0/0:22,0:22:66:0,66,679	0/0:1,0:1:3:0,3,31	0/0:15,0:15:45:0,45,479	0/0:17,0:17:51:0,51,543	0/0:2,0:2:6:0,6,63	0/0:23,0:23:69:0,69,716	0/0:19,0:19:57:0,57,593	0/0:22,0:22:66:0,66,698	1/1:0,2:2:6:61,6,0	1/1:0,9:9:27:271,27,0	1/1:0,7:7:21:210,21,0	1/1:0,4:4:12:130,12,0	1/1:0,21:21:63:627,63,0	0/0:19,0:19:57:0,57,595	0/0:26,0:26:75:0,75,791	0/0:4,0:4:12:0,12,136	0/0:18,0:18:51:0,51,533	0/0:17,0:17:51:0,51,536	0/0:4,0:4:12:0,12,133	0/0:4,0:4:12:0,12,139	0/0:29,0:29:87:0,87,897	0/0:2,0:2:6:0,6,71	0/0:8,0:8:24:0,24,255	0/0:18,0:18:51:0,51,546	0/0:3,0:3:9:0,9,99	1/1:0,18:18:51:547,51,0	0/0:5,0:5:15:0,15,160	0/0:27,0:27:75:0,75,819	0/0:14,0:14:39:0,39,426	0/0:4,0:4:12:0,12,129	0/0:4,0:4:12:0,12,137	0/0:2,0:2:6:0,6,67	0/0:22,0:22:60:0,60,664	0/0:19,0:19:51:0,51,561	0/0:20,0:20:60:0,60,635	0/0:18,0:18:54:0,54,574	1/1:0,31:31:93:948,93,0	1/1:0,11:11:33:341,33,0	0/0:6,0:6:18:0,18,195	./.:.:.:.:.	0/0:2,0:2:6:0,6,65	0/0:1,0:1:3:0,3,32	0/0:5,0:5:15:0,15,154	0/0:8,0:8:24:0,24,258	0/0:8,0:8:24:0,24,246	0/0:4,0:4:12:0,12,127	0/0:6,0:6:18:0,18,195	0/0:4,0:4:12:0,12,130	0/0:3,0:3:9:0,9,97	0/0:1,0:1:3:0,3,32	0/0:4,0:4:12:0,12,128	0/0:3,0:3:9:0,9,91	0/0:2,0:2:6:0,6,62	0/0:5,0:5:15:0,15,159	./.:.:.:.:.	0/0:4,0:4:12:0,12,123	0/0:4,0:4:12:0,12,126	0/0:1,0:1:3:0,3,32	0/0:4,0:4:12:0,12,123	0/0:6,0:6:18:0,18,193	0/0:1,0:1:3:0,3,32	1/1:0,2:2:6:63,6,0	1/1:0,2:2:6:65,6,0	1/1:0,1:1:3:32,3,0	1/1:0,2:2:6:62,6,0	0/0:3,0:3:9:0,9,97	0/0:3,0:3:9:0,9,97	1/1:0,2:2:6:64,6,0	0/0:3,0:3:9:0,9,95	./.:.:.:.:.	0/0:9,0:9:24:0,24,268	0/0:2,0:2:6:0,6,66	0/0:4,0:4:12:0,12,120	0/0:2,0:2:6:0,6,65	0/0:5,0:5:15:0,15,155	0/0:3,0:3:9:0,9,93	0/0:2,0:2:6:0,6,69	0/0:6,0:6:18:0,18,191	./.:.:.:.:.	0/0:3,0:3:9:0,9,97	0/0:5,0:5:15:0,15,153	./.:.:.:.:.	0/0:1,0:1:3:0,3,32	0/0:1,0:1:3:0,3,32	0/0:5,0:5:15:0,15,157	0/0:5,0:5:15:0,15,158	0/0:4,0:4:12:0,12,126	0/0:4,0:4:12:0,12,134	0/0:6,0:6:12:0,12,152	0/0:3,0:3:9:0,9,94	0/0:3,0:3:9:0,9,94	0/0:4,0:4:12:0,12,130	0/0:1,0:1:3:0,3,32	0/0:2,0:2:6:0,6,65	0/0:4,0:4:12:0,12,126	0/0:1,0:1:3:0,3,31	0/0:6,0:6:18:0,18,189	0/0:3,0:3:9:0,9,97	0/0:5,0:5:15:0,15,160	0/0:3,0:3:9:0,9,96	0/0:2,0:2:6:0,6,61	0/0:5,0:5:15:0,15,154	0/0:3,0:3:9:0,9,98	0/0:5,0:5:15:0,15,157	0/0:5,0:5:12:0,12,125	0/0:7,0:7:21:0,21,224	0/0:4,0:4:12:0,12,123	0/0:2,0:2:6:0,6,61	0/0:5,0:5:15:0,15,159	0/0:4,0:4:12:0,12,128	0/0:3,0:3:9:0,9,94	0/0:4,0:4:12:0,12,123	0/0:9,0:9:27:0,27,286	0/0:3,0:3:9:0,9,93	0/0:4,0:4:12:0,12,123	0/0:4,0:4:12:0,12,122	0/0:6,0:6:18:0,18,186	0/0:1,0:1:3:0,3,30	0/0:6,0:6:18:0,18,186	0/0:4,0:4:9:0,9,107	0/0:4,0:4:9:0,9,108	0/0:8,0:8:15:0,15,186	0/0:3,0:3:6:0,6,75	0/0:2,0:2:3:0,3,45	0/0:4,0:4:6:0,6,89	0/0:5,0:5:9:0,9,106	./.:.:.:.:.	0/0:22,0:22:66:0,66,761
chr0	28173343	.	A	C	4970.51	.	AC=29;AF=0.110;AN=264;BaseQRankSum=0.943;DP=1048;Dels=0.00;FS=8.282;HaplotypeScore=0.1355;InbreedingCoeff=0.6067;MLEAC=26;MLEAF=0.098;MQ=59.76;MQ0=0;MQRankSum=-0.262;QD=28.40;ReadPosRankSum=-0.084	GT:AD:DP:GQ:PL	1/1:0,52:52:99:1647,156,0	0/0:22,0:22:66:0,66,677	0/1:1,7:8:5:200,0,5	0/0:51,0:51:99:0,150,1556	0/0:18,0:18:54:0,54,548	0/0:18,0:18:54:0,54,556	0/0:20,0:20:60:0,60,615	0/0:7,0:7:21:0,21,222	0/0:3,0:3:9:0,9,97	0/0:21,0:21:63:0,63,642	0/0:1,0:1:3:0,3,30	0/0:15,0:15:42:0,42,439	0/0:17,0:17:51:0,51,530	0/0:2,0:2:6:0,6,63	0/0:23,0:23:69:0,69,708	0/0:19,0:19:57:0,57,599	0/0:23,0:23:69:0,69,711	1/1:0,2:2:6:63,6,0	1/1:0,9:9:27:276,27,0	1/1:0,6:7:18:179,18,0	1/1:0,4:4:12:128,12,0	1/1:0,22:22:66:647,66,0	0/0:19,0:19:57:0,57,586	0/0:26,0:26:75:0,75,787	0/0:4,0:4:12:0,12,132	0/0:18,0:18:51:0,51,533	0/0:17,0:17:51:0,51,523	0/0:4,0:4:12:0,12,127	0/0:4,0:4:12:0,12,130	0/0:29,0:29:87:0,87,885	0/0:2,0:2:6:0,6,69	0/0:8,0:8:24:0,24,254	0/0:18,0:18:51:0,51,540	0/0:3,0:3:9:0,9,95	1/1:0,19:19:54:582,54,0	0/0:4,0:4:12:0,12,128	0/0:27,0:27:75:0,75,802	0/0:14,0:14:39:0,39,423	0/0:5,0:5:15:0,15,155	0/0:3,0:3:9:0,9,97	0/0:2,0:2:6:0,6,63	0/0:22,0:22:60:0,60,657	0/0:19,0:19:51:0,51,553	0/0:19,1:20:57:0,57,591	0/0:18,0:18:54:0,54,559	1/1:0,32:32:96:970,96,0	1/1:0,11:11:33:336,33,0	0/0:7,0:7:21:0,21,221	./.:.:.:.:.	0/0:2,0:2:6:0,6,63	0/0:1,0:1:3:0,3,32	0/0:5,0:5:15:0,15,157	0/0:8,0:8:24:0,24,252	0/0:8,0:8:24:0,24,240	0/0:4,0:4:12:0,12,118	0/0:6,0:6:18:0,18,184	0/0:4,0:4:12:0,12,122	0/0:3,0:3:9:0,9,97	0/0:1,0:1:3:0,3,31	0/0:4,0:4:12:0,12,124	0/0:3,0:3:9:0,9,93	0/0:2,0:2:6:0,6,62	0/0:5,0:5:15:0,15,153	./.:.:.:.:.	0/0:4,0:4:12:0,12,122	0/0:4,0:4:12:0,12,122	0/0:1,0:1:3:0,3,32	0/0:4,0:4:12:0,12,125	0/0:6,0:6:18:0,18,185	0/0:1,0:1:3:0,3,31	1/1:0,2:2:6:62,6,0	1/1:0,2:2:6:63,6,0	1/1:0,1:1:3:32,3,0	1/1:0,2:2:6:63,6,0	0/0:3,0:3:9:0,9,96	0/0:3,0:3:9:0,9,92	1/1:0,2:2:6:63,6,0	0/0:3,0:3:9:0,9,93	./.:.:.:.:.	0/0:7,0:7:21:0,21,218	0/0:2,0:2:6:0,6,64	0/0:4,0:4:12:0,12,124	0/0:2,0:2:6:0,6,63	0/0:5,0:5:15:0,15,156	0/0:3,0:3:9:0,9,91	0/0:2,0:2:6:0,6,67	0/0:6,0:6:18:0,18,187	0/0:1,0:1:3:0,3,28	0/0:3,0:3:9:0,9,94	0/0:5,0:5:12:0,12,130	./.:.:.:.:.	0/0:1,0:1:3:0,3,31	0/0:1,0:1:3:0,3,33	0/0:5,0:5:15:0,15,154	0/0:5,0:5:15:0,15,158	0/0:4,0:4:12:0,12,124	0/0:4,0:4:12:0,12,132	0/0:6,0:6:12:0,12,151	0/0:3,0:3:9:0,9,90	0/0:3,0:3:9:0,9,93	0/0:4,0:4:12:0,12,120	0/0:1,0:1:3:0,3,31	0/0:2,0:2:6:0,6,65	0/0:4,0:4:12:0,12,126	0/0:1,0:1:3:0,3,31	0/0:6,0:6:18:0,18,189	0/0:3,0:3:9:0,9,95	0/0:5,0:5:15:0,15,158	0/0:3,0:3:9:0,9,95	0/0:1,0:1:3:0,3,32	0/0:5,0:5:15:0,15,151	0/0:3,0:3:9:0,9,96	0/0:5,0:5:15:0,15,153	0/0:5,0:5:15:0,15,152	0/0:7,0:7:21:0,21,219	0/0:4,0:4:12:0,12,124	0/0:2,0:2:6:0,6,63	0/0:5,0:5:15:0,15,158	0/0:4,0:4:12:0,12,128	0/0:3,0:3:9:0,9,93	0/0:4,0:4:12:0,12,122	0/0:9,0:9:27:0,27,282	0/0:3,0:3:9:0,9,92	0/0:4,0:4:12:0,12,122	0/0:4,0:4:12:0,12,118	0/0:6,0:6:18:0,18,181	0/0:1,0:1:3:0,3,28	0/0:6,0:6:18:0,18,185	0/0:4,0:4:9:0,9,107	0/0:4,0:4:9:0,9,108	0/0:8,0:8:15:0,15,197	0/0:3,0:3:6:0,6,75	0/0:2,0:2:3:0,3,45	0/0:4,0:4:6:0,6,89	0/0:5,0:5:9:0,9,106	./.:.:.:.:.	0/0:22,0:22:66:0,66,748
chr0	28174133	.	C	T	8287.95	.	AC=66;AF=0.250;AN=264;BaseQRankSum=4.719;DP=1102;Dels=0.00;FS=0.497;HaplotypeScore=0.0767;InbreedingCoeff=0.7270;MLEAC=64;MLEAF=0.242;MQ=59.80;MQ0=0;MQRankSum=-0.924;QD=27.17;ReadPosRankSum=-0.182	GT:AD:DP:GQ:PL	0/0:77,0:77:99:0,231,2313	0/0:15,0:15:45:0,45,449	0/0:13,0:13:39:0,39,392	1/1:0,55:55:99:1656,165,0	1/1:0,13:13:39:394,39,0	0/0:17,0:17:45:0,45,473	0/0:18,0:18:54:0,54,527	0/1:1,3:4:20:85,0,20	0/0:1,0:1:3:0,3,32	1/1:0,18:18:51:548,51,0	0/0:3,0:3:9:0,9,95	0/0:15,0:15:45:0,45,444	0/0:18,0:18:51:0,51,513	0/0:4,0:4:12:0,12,124	1/1:1,19:20:31:560,31,0	0/0:20,0:20:51:0,51,535	1/1:0,20:20:54:572,54,0	0/1:3,1:4:20:20,0,79	0/0:9,0:9:27:0,27,267	0/0:6,0:6:15:0,15,159	0/0:4,0:4:12:0,12,124	0/0:26,0:26:69:0,69,708	0/0:16,0:16:45:0,45,467	0/0:30,0:30:90:0,90,889	0/0:6,0:6:18:0,18,178	1/1:0,17:17:51:521,51,0	0/0:18,0:18:48:0,48,508	1/1:0,4:4:12:125,12,0	0/1:3,3:6:74:78,0,74	1/1:0,18:18:51:517,51,0	0/0:3,0:3:9:0,9,93	0/0:2,0:2:6:0,6,62	0/0:22,0:22:63:0,63,630	1/1:0,2:2:6:64,6,0	0/0:18,0:18:51:0,51,524	0/0:6,0:6:18:0,18,189	0/0:25,0:25:60:0,60,669	0/0:10,0:10:30:0,30,295	0/0:14,0:14:39:0,39,403	./.:.:.:.:.	0/0:3,0:3:9:0,9,85	1/1:0,18:18:54:544,54,0	0/0:22,0:22:57:0,57,608	0/0:17,0:17:51:0,51,516	0/0:20,0:20:57:0,57,566	0/0:17,0:17:45:0,45,479	0/0:10,0:10:30:0,30,304	0/0:1,0:1:3:0,3,31	0/0:3,0:3:9:0,9,89	0/0:4,0:4:12:0,12,120	0/0:2,0:2:6:0,6,60	0/0:3,0:3:9:0,9,93	0/0:5,0:5:12:0,12,121	0/0:4,0:4:9:0,9,93	0/0:9,0:9:27:0,27,255	0/1:1,5:6:12:145,0,12	0/0:4,0:4:9:0,9,104	0/0:7,0:7:21:0,21,209	0/0:1,0:1:3:0,3,30	0/0:1,0:1:3:0,3,30	1/1:0,5:5:15:155,15,0	1/1:0,3:3:9:91,9,0	1/1:0,11:11:33:330,33,0	1/1:0,8:8:24:248,24,0	0/0:5,0:5:15:0,15,149	1/1:0,3:3:9:94,9,0	0/0:4,0:4:12:0,12,121	1/1:0,9:9:27:270,27,0	1/1:0,5:5:15:152,15,0	0/0:4,0:4:12:0,12,124	0/0:2,0:2:6:0,6,57	./.:.:.:.:.	0/0:3,0:3:9:0,9,87	0/0:4,0:4:12:0,12,121	0/0:2,0:2:6:0,6,60	0/0:2,0:2:3:0,3,45	0/0:3,0:3:9:0,9,91	0/0:4,0:4:12:0,12,115	0/0:4,0:4:12:0,12,122	0/0:1,0:1:3:0,3,32	0/0:3,0:3:9:0,9,88	0/0:2,0:2:6:0,6,62	0/0:6,0:6:18:0,18,186	0/0:5,0:5:12:0,12,134	0/0:4,0:4:12:0,12,112	0/0:5,0:5:15:0,15,159	0/0:2,0:2:6:0,6,55	0/0:4,0:4:12:0,12,126	1/1:0,8:8:24:249,24,0	1/1:0,6:6:18:191,18,0	1/1:0,3:3:9:92,9,0	1/1:0,1:1:3:32,3,0	1/1:0,2:2:6:61,6,0	1/1:0,1:1:3:31,3,0	0/0:3,0:3:9:0,9,88	1/1:0,5:5:15:155,15,0	0/0:12,0:12:36:0,36,355	1/1:0,4:4:12:119,12,0	0/0:3,0:3:9:0,9,89	1/1:0,4:4:12:126,12,0	0/0:6,0:6:18:0,18,181	1/1:0,1:1:3:32,3,0	1/1:0,8:8:18:211,18,0	0/0:3,0:3:6:0,6,59	0/0:1,0:1:3:0,3,31	0/0:5,0:5:15:0,15,151	0/0:7,0:7:21:0,21,211	0/0:4,0:4:9:0,9,106	0/0:6,0:6:18:0,18,178	0/0:5,0:5:15:0,15,154	0/0:6,0:6:15:0,15,144	0/0:6,0:6:18:0,18,184	0/0:13,0:13:39:0,39,371	1/1:0,6:6:18:175,18,0	0/0:8,0:8:24:0,24,233	1/1:0,3:3:9:91,9,0	1/1:0,4:4:12:123,12,0	0/0:6,0:6:15:0,15,153	0/0:4,0:4:12:0,12,119	0/0:2,0:2:6:0,6,61	0/0:6,0:6:18:0,18,182	0/0:7,0:7:21:0,21,207	0/0:6,0:6:18:0,18,172	0/0:3,0:3:6:0,6,55	0/0:3,0:3:9:0,9,92	0/0:3,0:3:9:0,9,95	0/0:4,0:4:12:0,12,118	0/0:3,0:3:9:0,9,87	0/0:2,0:2:6:0,6,58	./.:.:.:.:.	0/0:3,0:3:6:0,6,75	./.:.:.:.:.	0/0:2,0:2:3:0,3,45	0/0:3,0:3:6:0,6,73	./.:.:.:.:.	0/0:7,0:7:12:0,12,161	0/0:27,0:27:81:0,81,855
chr0	28174464	.	T	G	860.99	.	AC=13;AF=0.050;AN=260;BaseQRankSum=0.230;DP=879;Dels=0.00;FS=7.487;HaplotypeScore=0.2844;InbreedingCoeff=0.3738;MLEAC=10;MLEAF=0.038;MQ=59.78;MQ0=1;MQRankSum=-0.186;QD=19.13;ReadPosRankSum=0.326	GT:AD:DP:GQ:PL	0/0:34,0:34:99:0,102,1074	0/0:21,0:21:63:0,63,639	0/0:17,0:17:45:0,45,485	0/0:35,0:35:99:0,102,1019	0/0:14,0:14:42:0,42,422	0/0:9,0:9:27:0,27,275	0/1:8,9:17:99:231,0,196	0/0:2,0:2:6:0,6,61	0/0:3,0:3:9:0,9,92	0/0:14,0:14:39:0,39,398	0/0:4,0:4:12:0,12,127	0/0:11,0:11:27:0,27,298	0/0:15,0:15:42:0,42,439	./.:.:.:.:.	0/0:26,0:26:78:0,78,795	0/0:13,0:13:39:0,39,395	0/0:21,0:21:60:0,60,628	./.:.:.:.:.	0/0:1,0:1:3:0,3,31	0/0:7,0:7:18:0,18,198	0/0:2,0:2:6:0,6,65	0/0:12,0:12:33:0,33,351	0/0:18,0:18:45:0,45,504	0/0:18,0:18:51:0,51,531	0/0:3,0:3:9:0,9,94	0/0:16,0:16:45:0,45,480	0/0:15,0:15:45:0,45,456	0/0:4,0:4:12:0,12,123	0/0:3,0:3:9:0,9,96	0/0:14,0:14:39:0,39,410	0/0:3,0:3:9:0,9,95	0/0:5,0:5:15:0,15,159	0/0:14,0:14:42:0,42,421	0/0:2,0:2:6:0,6,65	0/0:17,0:17:51:0,51,509	0/0:5,0:5:15:0,15,156	0/0:28,0:28:84:0,84,853	0/0:14,0:14:36:0,36,401	0/0:8,0:8:24:0,24,241	0/0:1,0:1:3:0,3,33	0/0:2,0:2:6:0,6,64	0/0:14,0:14:42:0,42,426	0/0:19,0:19:57:0,57,575	0/0:10,0:10:27:0,27,287	0/0:12,0:12:36:0,36,372	0/0:17,0:17:51:0,51,522	0/0:5,0:5:15:0,15,153	0/0:3,0:3:9:0,9,98	0/0:2,0:2:6:0,6,63	0/0:2,0:2:6:0,6,62	0/0:2,0:2:3:0,3,45	0/0:4,0:4:12:0,12,124	0/0:5,0:5:15:0,15,158	0/0:1,0:1:3:0,3,31	0/0:6,0:6:18:0,18,187	0/0:3,0:3:9:0,9,89	0/0:1,0:1:3:0,3,29	0/0:4,0:4:12:0,12,124	0/0:1,0:1:3:0,3,30	0/0:5,0:5:15:0,15,148	0/0:3,0:3:9:0,9,94	0/0:2,0:2:6:0,6,59	0/0:4,0:4:12:0,12,121	0/0:5,0:5:15:0,15,152	1/1:0,6:6:15:162,15,0	0/0:1,0:1:3:0,3,31	1/1:0,5:5:15:152,15,0	0/0:8,0:8:21:0,21,230	0/0:5,0:5:12:0,12,123	0/0:2,0:2:6:0,6,65	0/0:1,0:1:3:0,3,32	0/0:7,0:7:21:0,21,213	0/0:6,0:6:18:0,18,189	0/0:8,0:8:24:0,24,245	0/0:5,0:5:15:0,15,147	0/0:5,0:5:15:0,15,150	0/0:2,0:2:6:0,6,63	0/0:2,0:2:6:0,6,61	./.:.:.:.:.	0/0:2,0:2:6:0,6,63	0/0:1,0:1:3:0,3,30	0/0:2,0:2:3:0,3,29	0/0:2,0:2:6:0,6,67	0/0:4,0:4:12:0,12,128	0/0:5,0:5:15:0,15,151	0/0:4,0:4:12:0,12,126	0/0:3,0:3:9:0,9,93	1/1:0,4:4:12:122,12,0	0/0:4,0:4:9:0,9,107	0/0:4,0:4:12:0,12,118	0/0:2,0:2:6:0,6,63	./.:.:.:.:.	0/0:4,0:4:12:0,12,126	0/0:1,0:1:3:0,3,30	0/0:1,0:1:3:0,3,31	0/0:1,0:1:3:0,3,29	1/1:0,4:4:12:127,12,0	./.:.:.:.:.	./.:.:.:.:.	0/0:1,0:1:3:0,3,32	0/0:4,0:4:12:0,12,123	0/0:1,0:1:3:0,3,32	0/0:2,0:2:6:0,6,63	0/0:2,0:2:6:0,6,61	0/0:3,0:3:9:0,9,97	0/0:4,0:4:12:0,12,122	0/0:5,0:5:15:0,15,162	0/0:3,0:3:9:0,9,92	0/0:3,0:3:9:0,9,88	1/1:0,2:2:6:61,6,0	1/1:0,7:7:18:201,18,0	0/0:3,0:3:9:0,9,91	0/0:4,0:4:12:0,12,122	0/0:2,0:2:6:0,6,60	0/0:5,0:5:15:0,15,155	0/0:6,0:6:18:0,18,184	0/0:5,0:5:15:0,15,153	0/0:4,0:4:12:0,12,118	0/0:2,0:2:6:0,6,57	0/0:1,0:1:3:0,3,32	0/0:2,0:2:6:0,6,61	0/0:4,0:4:12:0,12,122	0/0:4,0:4:12:0,12,122	0/0:10,0:10:30:0,30,311	0/0:5,0:5:15:0,15,154	0/0:2,0:2:6:0,6,59	0/0:4,0:4:12:0,12,122	0/0:4,0:4:12:0,12,127	0/0:4,0:4:12:0,12,121	0/0:2,0:2:6:0,6,60	0/0:3,0:3:6:0,6,75	0/0:9,0:9:15:0,15,209	0/0:6,0:6:9:0,9,134	0/0:6,0:6:15:0,15,168	./.:.:.:.:.	0/0:1,0:1:3:0,3,32	0/0:35,0:35:99:0,105,1163
chr0	28174467	.	T	C	1688.79	.	AC=21;AF=0.081;AN=260;BaseQRankSum=-1.197;DP=867;Dels=0.00;FS=2.136;HaplotypeScore=0.2678;InbreedingCoeff=0.4281;MLEAC=19;MLEAF=0.073;MQ=59.78;MQ0=1;MQRankSum=0.085;QD=21.93;ReadPosRankSum=-0.074	GT:AD:DP:GQ:PL	0/0:33,0:33:99:0,99,1044	0/0:21,0:21:63:0,63,642	0/0:17,0:17:45:0,45,490	0/0:33,0:33:96:0,96,964	0/0:14,0:14:42:0,42,430	0/0:9,0:9:27:0,27,275	0/0:17,0:17:51:0,51,530	0/0:2,0:2:6:0,6,63	0/0:3,0:3:9:0,9,95	0/0:13,0:13:39:0,39,394	0/0:4,0:4:12:0,12,125	0/0:11,0:11:30:0,30,327	0/0:14,0:14:39:0,39,409	./.:.:.:.:.	0/0:25,0:25:75:0,75,778	0/0:12,0:12:36:0,36,367	0/0:21,0:21:63:0,63,634	./.:.:.:.:.	0/0:1,0:1:3:0,3,32	0/0:7,0:7:18:0,18,200	0/0:2,0:2:6:0,6,65	0/0:12,0:12:33:0,33,347	0/0:18,0:18:48:0,48,515	0/0:17,0:17:48:0,48,504	0/0:2,0:2:6:0,6,63	0/0:15,0:15:45:0,45,465	1/1:0,15:15:45:456,45,0	0/0:4,0:4:12:0,12,123	0/1:1,2:3:24:53,0,24	0/0:14,0:14:39:0,39,412	1/1:0,3:3:9:92,9,0	0/1:1,4:5:20:110,0,20	1/1:0,14:14:42:421,42,0	0/0:2,0:2:6:0,6,67	0/0:16,0:16:48:0,48,480	0/0:4,0:4:12:0,12,128	0/0:27,0:27:81:0,81,825	0/1:8,6:14:99:124,0,199	1/1:0,8:8:24:241,24,0	1/1:0,2:2:6:61,6,0	0/0:3,0:3:9:0,9,94	0/0:13,0:13:39:0,39,390	0/0:18,0:18:54:0,54,539	0/0:7,0:7:21:0,21,214	0/0:12,0:12:36:0,36,365	0/0:17,0:17:51:0,51,520	0/0:4,0:4:12:0,12,123	0/0:3,0:3:9:0,9,97	0/0:2,0:2:6:0,6,61	0/0:2,0:2:6:0,6,63	0/0:2,0:2:3:0,3,45	0/0:4,0:4:12:0,12,118	0/0:5,0:5:15:0,15,152	0/0:1,0:1:3:0,3,31	0/0:6,0:6:18:0,18,182	0/0:3,0:3:9:0,9,95	0/0:1,0:1:3:0,3,29	0/0:4,0:4:12:0,12,128	0/0:1,0:1:3:0,3,30	0/0:5,0:5:15:0,15,148	0/0:3,0:3:9:0,9,96	0/0:2,0:2:6:0,6,64	0/0:4,0:4:12:0,12,120	0/0:5,0:5:15:0,15,152	0/0:6,0:6:15:0,15,163	0/0:1,0:1:3:0,3,32	0/0:6,0:6:18:0,18,186	0/0:7,0:7:18:0,18,200	0/0:5,0:5:15:0,15,149	0/0:2,0:2:6:0,6,63	0/0:1,0:1:3:0,3,32	0/0:7,0:7:21:0,21,210	0/0:6,0:6:18:0,18,181	0/0:7,0:7:21:0,21,208	0/0:5,0:5:15:0,15,147	0/0:5,0:5:15:0,15,152	0/0:2,0:2:6:0,6,63	0/0:2,0:2:6:0,6,60	./.:.:.:.:.	0/0:2,0:2:6:0,6,63	0/0:1,0:1:3:0,3,30	0/0:2,0:2:3:0,3,31	0/0:2,0:2:6:0,6,65	0/0:4,0:4:12:0,12,125	0/0:5,0:5:15:0,15,154	0/0:5,0:5:15:0,15,154	0/0:3,0:3:9:0,9,93	0/0:4,0:4:12:0,12,126	0/0:4,0:4:9:0,9,105	0/0:4,0:4:12:0,12,129	0/0:2,0:2:6:0,6,61	./.:.:.:.:.	0/0:4,0:4:12:0,12,124	0/0:1,0:1:3:0,3,30	0/0:1,0:1:3:0,3,31	0/0:1,0:1:3:0,3,31	0/0:3,0:3:9:0,9,97	./.:.:.:.:.	./.:.:.:.:.	0/0:1,0:1:3:0,3,32	0/0:4,0:4:12:0,12,127	0/0:1,0:1:3:0,3,32	0/0:2,0:2:6:0,6,63	0/0:2,0:2:6:0,6,63	0/0:3,0:3:9:0,9,93	0/0:4,0:4:12:0,12,122	0/0:5,0:5:15:0,15,167	0/0:3,0:3:9:0,9,94	1/1:0,2:2:6:64,6,0	0/0:2,0:2:6:0,6,61	0/0:8,0:8:21:0,21,228	1/1:0,2:2:6:64,6,0	1/1:0,4:4:12:118,12,0	0/0:2,0:2:6:0,6,62	1/1:0,5:5:15:154,15,0	0/0:6,0:6:18:0,18,184	0/0:5,0:5:15:0,15,151	0/0:4,0:4:12:0,12,115	0/0:2,0:2:6:0,6,59	0/0:1,0:1:3:0,3,32	0/0:3,0:3:9:0,9,89	0/0:4,0:4:12:0,12,124	0/0:4,0:4:12:0,12,118	0/0:10,0:10:30:0,30,314	0/0:5,0:5:15:0,15,156	0/0:2,0:2:6:0,6,61	0/0:4,0:4:12:0,12,117	0/0:4,0:4:12:0,12,127	0/0:4,0:4:12:0,12,121	0/0:2,0:2:6:0,6,63	0/0:3,0:3:6:0,6,75	0/0:9,0:9:15:0,15,209	0/0:6,0:6:9:0,9,134	0/0:6,0:6:12:0,12,137	./.:.:.:.:.	0/0:1,0:1:3:0,3,32	0/0:41,0:41:99:0,123,1354
chr0	28174672	.	G	A	1288.38	.	AC=16;AF=0.067;AN=238;DP=650;Dels=0.00;FS=5.337;HaplotypeScore=0.0628;InbreedingCoeff=0.3988;MLEAC=15;MLEAF=0.063;MQ=59.76;MQ0=1;QD=26.84	GT:AD:DP:GQ:PL	0/0:29,0:29:87:0,87,967	0/0:15,0:15:42:0,42,456	0/0:9,0:9:27:0,27,284	0/0:36,0:36:99:0,108,1136	0/0:8,0:8:24:0,24,260	0/0:2,0:2:6:0,6,66	0/0:8,0:8:24:0,24,251	0/0:2,0:2:6:0,6,63	0/0:3,0:3:9:0,9,95	0/0:10,0:10:30:0,30,308	0/0:1,0:1:3:0,3,31	0/0:5,0:5:12:0,12,127	0/0:12,0:12:33:0,33,368	./.:.:.:.:.	0/0:21,0:21:63:0,63,678	0/0:8,0:8:24:0,24,252	0/0:16,0:16:45:0,45,488	0/0:1,0:1:3:0,3,29	0/0:1,0:1:3:0,3,34	0/0:1,0:1:3:0,3,30	./.:.:.:.:.	0/0:5,0:5:15:0,15,154	0/0:17,0:17:48:0,48,520	1/1:0,14:14:42:442,42,0	./.:.:.:.:.	0/0:14,0:14:42:0,42,442	0/0:19,0:19:57:0,57,608	0/0:5,0:5:15:0,15,162	0/0:1,0:1:3:0,3,32	0/0:6,0:6:18:0,18,194	0/0:1,0:1:3:0,3,32	0/0:3,0:3:9:0,9,101	0/0:4,0:4:12:0,12,126	0/0:1,0:1:3:0,3,32	0/0:11,0:11:33:0,33,358	./.:.:.:.:.	0/0:19,0:19:54:0,54,584	0/0:1,0:1:3:0,3,34	0/0:6,0:6:18:0,18,189	0/0:1,0:1:3:0,3,32	0/0:1,0:1:3:0,3,33	0/0:9,0:9:27:0,27,273	0/0:15,0:15:45:0,45,470	1/1:0,7:7:21:217,21,0	0/0:19,0:20:51:0,51,572	0/0:10,0:10:30:0,30,329	0/0:6,0:6:18:0,18,193	0/0:1,0:1:3:0,3,34	./.:.:.:.:.	0/0:1,0:1:3:0,3,32	./.:.:.:.:.	0/0:2,0:2:6:0,6,61	./.:.:.:.:.	0/0:3,0:3:9:0,9,92	1/1:0,1:1:3:31,3,0	0/0:1,0:1:3:0,3,34	1/1:0,6:6:18:184,18,0	1/1:0,9:9:27:287,27,0	0/0:2,0:2:6:0,6,63	1/1:0,5:5:15:159,15,0	0/0:4,0:4:12:0,12,128	0/0:4,0:4:12:0,12,124	0/0:7,0:7:21:0,21,218	0/0:3,0:3:9:0,9,95	0/0:2,0:2:6:0,6,66	0/0:3,0:3:9:0,9,96	0/0:1,0:1:3:0,3,31	0/0:2,0:2:6:0,6,62	0/0:4,0:4:12:0,12,130	./.:.:.:.:.	0/0:1,0:1:3:0,3,32	0/0:4,0:4:12:0,12,126	0/0:4,0:4:12:0,12,124	0/0:7,0:7:21:0,21,225	./.:.:.:.:.	0/0:4,0:4:12:0,12,126	0/0:5,0:5:15:0,15,162	0/0:3,0:3:9:0,9,96	1/1:0,2:2:6:63,6,0	0/0:2,0:2:6:0,6,68	0/0:1,0:1:3:0,3,31	./.:.:.:.:.	0/0:4,0:4:12:0,12,126	0/0:1,0:1:3:0,3,34	0/0:1,0:1:3:0,3,30	0/0:2,0:2:6:0,6,63	0/0:1,0:1:3:0,3,32	0/0:2,0:2:6:0,6,51	0/0:2,0:2:6:0,6,62	./.:.:.:.:.	0/0:3,0:3:9:0,9,98	./.:.:.:.:.	0/0:3,0:3:9:0,9,97	0/0:3,0:3:9:0,9,92	0/0:1,0:1:3:0,3,31	./.:.:.:.:.	0/0:1,0:1:3:0,3,34	0/0:1,0:1:3:0,3,32	0/0:1,0:1:3:0,3,32	./.:.:.:.:.	0/0:3,0:3:9:0,9,100	./.:.:.:.:.	0/0:1,0:1:3:0,3,33	0/0:4,0:4:12:0,12,129	0/0:3,0:3:9:0,9,98	0/0:7,0:7:21:0,21,227	0/0:5,0:5:15:0,15,160	0/0:3,0:3:9:0,9,93	0/0:1,0:1:3:0,3,34	0/0:4,0:4:12:0,12,124	0/0:5,0:5:15:0,15,161	0/0:1,0:1:3:0,3,33	0/0:8,0:8:24:0,24,260	0/0:4,0:4:12:0,12,126	0/0:4,0:4:12:0,12,126	./.:.:.:.:.	0/0:4,0:4:12:0,12,126	0/0:4,0:4:12:0,12,126	0/0:3,0:3:9:0,9,95	./.:.:.:.:.	1/1:0,4:4:12:128,12,0	0/0:5,0:5:15:0,15,154	0/0:6,0:6:18:0,18,186	0/0:2,0:2:6:0,6,65	0/0:2,0:2:6:0,6,65	0/0:2,0:2:6:0,6,61	0/0:5,0:5:15:0,15,157	0/0:5,0:5:15:0,15,157	0/0:2,0:2:6:0,6,61	0/0:1,0:1:3:0,3,32	0/0:2,0:2:6:0,6,64	0/0:2,0:2:3:0,3,45	./.:.:.:.:.	0/0:5,0:5:12:0,12,144	0/0:4,0:4:12:0,12,128	0/0:2,0:2:3:0,3,45	0/0:31,0:31:93:0,93,1057
chr0	28175313	.	G	C	3114.23	.	AC=53;AF=0.245;AN=216;BaseQRankSum=-2.334;DP=533;Dels=0.00;FS=0.000;HaplotypeScore=0.0623;InbreedingCoeff=0.6151;MLEAC=50;MLEAF=0.231;MQ=59.46;MQ0=1;MQRankSum=1.173;QD=26.39;ReadPosRankSum=1.724	GT:AD:DP:GQ:PL	0/0:39,0:39:99:0,117,1245	0/0:10,0:10:30:0,30,312	0/0:7,0:7:21:0,21,224	1/1:0,11:11:33:335,33,0	1/1:0,11:11:30:317,30,0	0/0:9,0:9:27:0,27,275	0/0:4,0:4:12:0,12,124	./.:.:.:.:.	0/0:1,0:1:3:0,3,32	1/1:0,8:8:24:241,24,0	./.:.:.:.:.	0/0:13,0:13:36:0,36,385	0/0:10,0:10:30:0,30,302	./.:.:.:.:.	1/1:0,9:9:27:275,27,0	0/0:9,0:9:27:0,27,281	1/1:0,9:9:24:261,24,0	./.:.:.:.:.	0/0:1,0:1:3:0,3,30	0/0:4,0:4:6:0,6,89	0/0:1,0:1:3:0,3,32	0/0:10,0:10:24:0,24,277	0/0:14,0:14:39:0,39,403	0/0:16,0:16:48:0,48,489	./.:.:.:.:.	1/1:0,7:7:21:209,21,0	0/0:12,0:12:33:0,33,361	1/1:0,2:2:6:59,6,0	1/1:0,1:1:3:33,3,0	1/1:0,15:15:45:459,45,0	./.:.:.:.:.	0/1:1,1:2:29:29,0,30	0/0:10,0:10:27:0,27,286	1/1:0,1:1:3:35,3,0	0/0:8,0:8:24:0,24,256	0/0:1,0:1:3:0,3,30	0/0:16,0:16:42:0,42,462	0/0:10,0:10:27:0,27,294	0/0:8,0:8:18:0,18,219	0/0:3,0:3:9:0,9,100	0/0:2,0:2:6:0,6,65	1/1:0,7:7:21:219,21,0	0/0:9,0:9:27:0,27,278	0/0:11,0:11:33:0,33,325	0/0:8,0:8:24:0,24,248	0/0:8,0:8:24:0,24,250	0/0:7,0:7:18:0,18,196	0/0:1,0:1:3:0,3,34	0/0:1,0:1:3:0,3,32	0/0:2,0:2:6:0,6,61	./.:.:.:.:.	./.:.:.:.:.	0/0:2,0:2:6:0,6,61	0/0:3,0:3:9:0,9,96	./.:.:.:.:.	./.:.:.:.:.	0/0:1,0:1:3:0,3,29	0/0:2,0:2:6:0,6,59	./.:.:.:.:.	./.:.:.:.:.	./.:.:.:.:.	1/1:0,2:2:6:60,6,0	1/1:0,4:4:12:122,12,0	1/1:0,1:1:3:31,3,0	0/0:2,0:2:6:0,6,59	1/1:0,2:2:6:60,6,0	0/0:1,0:1:3:0,3,32	1/1:0,5:5:15:149,15,0	1/1:0,1:1:3:30,3,0	./.:.:.:.:.	0/0:1,0:1:3:0,3,32	0/0:1,0:1:3:0,3,32	0/0:2,0:2:6:0,6,61	0/0:3,0:3:9:0,9,92	0/0:3,0:3:9:0,9,100	./.:.:.:.:.	0/0:3,0:3:9:0,9,96	0/0:5,0:5:15:0,15,159	0/0:2,0:2:6:0,6,60	0/0:6,0:6:18:0,18,185	./.:.:.:.:.	0/0:1,0:1:3:0,3,32	0/0:2,0:2:6:0,6,67	0/0:8,0:8:24:0,24,252	0/0:1,0:1:3:0,3,32	0/0:2,0:2:6:0,6,63	0/0:4,0:4:12:0,12,124	./.:.:.:.:.	1/1:0,5:5:15:155,15,0	1/1:0,1:1:3:34,3,0	./.:.:.:.:.	1/1:0,4:4:12:115,12,0	1/1:0,3:3:9:92,9,0	1/1:0,1:1:3:30,3,0	0/0:1,0:1:3:0,3,32	1/1:0,1:1:3:22,3,0	0/0:3,0:3:9:0,9,96	./.:.:.:.:.	./.:.:.:.:.	1/1:0,3:3:9:90,9,0	0/0:2,0:2:6:0,6,61	1/1:0,1:1:3:32,3,0	./.:.:.:.:.	./.:.:.:.:.	./.:.:.:.:.	0/0:3,0:3:9:0,9,89	0/0:6,0:6:18:0,18,202	0/0:1,0:1:3:0,3,31	0/0:1,0:1:3:0,3,32	0/0:2,0:2:6:0,6,63	0/0:5,0:5:15:0,15,153	0/0:1,0:1:3:0,3,32	0/0:1,0:1:3:0,3,32	./.:.:.:.:.	./.:.:.:.:.	./.:.:.:.:.	1/1:0,1:1:3:31,3,0	0/0:2,0:2:6:0,6,65	0/0:3,0:3:9:0,9,91	0/0:1,0:1:3:0,3,32	0/0:5,0:5:15:0,15,152	./.:.:.:.:.	0/0:2,0:2:6:0,6,67	0/0:3,0:3:9:0,9,92	0/0:3,0:3:9:0,9,89	0/0:3,0:3:9:0,9,91	0/0:2,0:2:6:0,6,62	0/0:8,0:8:18:0,18,215	0/0:1,0:1:3:0,3,30	0/0:4,0:4:6:0,6,89	./.:.:.:.:.	./.:.:.:.:.	0/0:3,0:3:6:0,6,77	0/0:2,0:2:6:0,6,64	0/0:6,0:6:12:0,12,153	0/0:4,0:4:6:0,6,89	0/0:16,0:16:48:0,48,559
chr0	28179311	.	T	C	2117.43	.	AC=16;AF=0.060;AN=268;BaseQRankSum=2.883;DP=1198;Dels=0.00;FS=2.543;HaplotypeScore=0.2147;InbreedingCoeff=0.5436;MLEAC=13;MLEAF=0.049;MQ=59.82;MQ0=0;MQRankSum=0.684;QD=26.47;ReadPosRankSum=-0.835	GT:AD:DP:GQ:PL	0/0:70,0:70:99:0,211,2254	0/0:21,0:21:60:0,60,616	0/0:16,0:16:45:0,45,485	0/0:63,0:63:99:0,189,1927	0/0:13,0:13:39:0,39,393	0/0:26,0:26:72:0,72,773	0/0:32,0:32:96:0,96,968	0/0:1,1:2:3:0,3,32	0/0:3,0:3:9:0,9,95	0/0:25,0:25:75:0,75,778	0/0:3,0:3:9:0,9,97	0/0:21,0:21:57:0,57,625	0/0:15,0:15:39:0,39,436	0/0:2,0:2:6:0,6,62	0/0:23,0:23:69:0,69,712	0/0:16,0:16:45:0,45,475	0/0:21,0:21:63:0,63,627	0/0:3,0:3:9:0,9,97	0/0:8,0:8:24:0,24,245	0/0:6,0:6:15:0,15,170	0/0:4,0:4:12:0,12,130	0/0:23,0:23:69:0,69,685	0/0:35,0:35:99:0,105,1071	1/1:0,27:27:72:792,72,0	0/0:5,0:5:15:0,15,159	0/0:19,0:19:51:0,51,557	0/0:18,0:18:54:0,54,537	0/0:4,0:4:12:0,12,125	0/0:3,0:3:9:0,9,95	0/0:17,0:17:51:0,51,514	0/0:1,0:1:3:0,3,32	0/0:5,0:5:15:0,15,155	0/0:24,0:24:63:0,63,698	0/0:5,0:5:15:0,15,152	0/0:22,0:22:66:0,66,673	0/0:5,0:5:15:0,15,160	0/0:29,0:29:81:0,81,861	0/0:13,0:13:39:0,39,398	0/0:9,0:9:27:0,27,279	0/0:5,0:5:15:0,15,157	0/0:5,0:5:15:0,15,158	0/0:11,0:11:30:0,30,322	0/0:22,0:22:57:0,57,635	1/1:0,23:23:63:682,63,0	0/0:15,0:15:45:0,45,465	0/0:42,0:42:99:0,126,1285	0/0:11,0:11:33:0,33,340	0/0:3,0:3:9:0,9,97	./.:.:.:.:.	0/0:8,0:8:24:0,24,245	0/0:1,0:1:3:0,3,31	0/0:3,0:3:9:0,9,80	0/0:5,0:5:15:0,15,157	0/0:1,0:1:3:0,3,31	1/1:0,5:5:15:150,15,0	./.:.:.:.:.	1/1:0,4:4:12:126,12,0	1/1:0,8:8:21:231,21,0	0/0:1,0:1:3:0,3,31	1/1:0,3:3:9:92,9,0	0/0:3,0:3:9:0,9,89	0/0:5,0:5:15:0,15,153	0/0:12,0:12:30:0,30,341	0/0:6,0:6:18:0,18,187	0/0:2,0:2:6:0,6,60	0/0:3,0:3:9:0,9,84	0/0:2,0:2:6:0,6,61	0/0:2,0:2:6:0,6,61	0/0:3,0:3:9:0,9,92	0/0:6,0:6:18:0,18,179	0/0:5,0:5:15:0,15,153	0/0:1,0:1:3:0,3,32	0/0:3,0:3:9:0,9,92	0/0:4,0:4:9:0,9,110	0/0:4,0:4:12:0,12,122	0/0:5,0:5:15:0,15,158	0/0:6,0:6:18:0,18,184	0/0:4,0:4:12:0,12,125	1/1:0,3:3:9:98,9,0	0/0:5,0:5:15:0,15,152	0/0:2,0:2:6:0,6,61	0/0:4,0:4:6:0,6,77	0/0:4,0:4:12:0,12,129	0/0:4,0:4:12:0,12,126	0/0:5,0:5:15:0,15,153	0/0:4,0:4:12:0,12,128	0/0:4,0:4:12:0,12,127	0/0:4,0:4:12:0,12,118	0/0:1,0:1:3:0,3,31	0/0:4,0:4:12:0,12,128	0/0:3,0:3:9:0,9,88	0/0:5,0:5:15:0,15,158	0/0:5,0:5:15:0,15,153	0/0:1,0:1:3:0,3,31	0/0:2,0:2:6:0,6,66	0/0:6,0:6:18:0,18,189	0/0:6,0:6:18:0,18,185	0/0:4,0:4:12:0,12,121	0/0:2,0:2:6:0,6,63	0/0:5,0:5:15:0,15,155	0/0:8,0:8:24:0,24,248	0/0:1,0:1:3:0,3,31	0/0:5,0:5:12:0,12,135	0/0:4,0:4:12:0,12,120	0/0:4,0:4:12:0,12,122	0/0:7,0:7:18:0,18,202	0/0:9,0:9:27:0,27,280	0/0:10,0:10:30:0,30,308	0/0:2,0:2:6:0,6,63	0/0:8,0:8:24:0,24,247	0/0:4,0:4:12:0,12,123	0/0:2,0:2:6:0,6,65	0/0:4,0:4:12:0,12,125	0/0:4,0:4:12:0,12,121	0/0:9,0:9:18:0,18,229	0/0:9,0:9:24:0,24,259	0/0:5,0:5:15:0,15,157	0/0:4,0:4:9:0,9,112	0/0:5,0:5:15:0,15,153	0/0:5,0:5:15:0,15,151	1/1:0,7:7:21:221,21,0	0/0:4,0:4:12:0,12,123	0/0:8,0:8:24:0,24,250	0/0:7,0:7:21:0,21,213	0/0:5,0:5:12:0,12,136	0/0:9,0:9:27:0,27,272	0/0:4,0:4:12:0,12,125	0/0:4,0:4:12:0,12,122	./.:.:.:.:.	0/0:1,0:1:3:0,3,31	0/0:2,0:2:3:0,3,45	0/0:1,0:2:3:0,3,31	0/0:4,0:4:9:0,9,108	0/0:1,0:1:3:0,3,32	0/0:1,0:1:3:0,3,31	0/0:4,0:4:6:0,6,89	0/0:34,0:34:99:0,102,1110
chr0	28216339	.	G	A	1543.85	.	AC=33;AF=0.201;AN=164;BaseQRankSum=0.365;DP=520;Dels=0.00;FS=4.536;HaplotypeScore=0.1239;InbreedingCoeff=0.4811;MLEAC=30;MLEAF=0.183;MQ=31.27;MQ0=28;MQRankSum=0.219;QD=16.25;ReadPosRankSum=0.609	GT:AD:DP:GQ:PL	0/0:47,0:47:81:0,81,826	0/0:14,0:14:27:0,27,276	0/0:10,0:10:21:0,21,207	1/1:0,23:23:51:512,51,0	0/0:5,0:6:15:0,15,146	0/0:7,0:7:12:0,12,115	1/1:0,9:9:18:184,18,0	./.:.:.:.:.	./.:.:.:.:.	1/1:0,7:7:15:153,15,0	./.:.:.:.:.	1/1:0,5:5:6:57,6,0	1/1:0,3:3:6:66,6,0	./.:.:.:.:.	./.:.:.:.:.	0/0:12,0:12:27:0,27,283	0/0:8,0:8:9:0,9,91	0/0:2,0:2:3:0,3,29	0/0:1,0:2:3:0,3,31	0/0:7,0:7:3:0,3,29	./.:.:.:.:.	0/0:10,0:10:21:0,21,201	0/0:16,0:16:36:0,36,350	0/1:6,3:9:44:77,0,44	./.:.:.:.:.	1/1:0,9:9:21:209,21,0	0/0:5,0:5:9:0,9,89	0/0:2,0:2:6:0,6,65	./.:.:.:.:.	0/0:12,0:12:27:0,27,278	0/0:1,0:1:3:0,3,31	0/0:1,0:1:3:0,3,33	0/0:4,0:5:12:0,12,111	./.:.:.:.:.	0/0:9,0:9:12:0,12,115	./.:.:.:.:.	0/0:10,0:10:18:0,18,170	0/0:6,0:6:3:0,3,29	0/0:8,0:8:15:0,15,154	./.:.:.:.:.	./.:.:.:.:.	1/1:0,7:7:15:150,15,0	0/0:9,0:9:18:0,18,178	0/0:8,0:8:12:0,12,117	0/0:10,0:10:18:0,18,179	0/0:18,0:18:27:0,27,266	0/0:3,0:3:3:0,3,31	./.:.:.:.:.	./.:.:.:.:.	./.:.:.:.:.	1/1:0,2:2:3:32,3,0	./.:.:.:.:.	./.:.:.:.:.	1/1:0,1:1:3:33,3,0	./.:.:.:.:.	./.:.:.:.:.	0/0:3,0:3:9:0,9,92	0/0:1,0:1:3:0,3,31	./.:.:.:.:.	0/0:4,0:4:9:0,9,96	./.:.:.:.:.	0/0:1,0:1:3:0,3,31	0/0:3,0:3:6:0,6,63	./.:.:.:.:.	0/0:4,0:4:3:0,3,30	./.:.:.:.:.	0/0:1,0:1:3:0,3,31	0/0:3,0:3:6:0,6,60	./.:.:.:.:.	0/0:1,0:1:3:0,3,28	./.:.:.:.:.	0/0:4,0:4:3:0,3,32	./.:.:.:.:.	0/0:4,0:4:6:0,6,63	./.:.:.:.:.	./.:.:.:.:.	./.:.:.:.:.	0/0:5,0:5:6:0,6,61	./.:.:.:.:.	./.:.:.:.:.	0/0:2,0:2:3:0,3,30	0/0:2,0:2:3:0,3,30	./.:.:.:.:.	0/0:4,0:4:6:0,6,63	./.:.:.:.:.	0/0:1,0:1:3:0,3,30	./.:.:.:.:.	./.:.:.:.:.	0/0:2,0:2:6:0,6,57	./.:.:.:.:.	./.:.:.:.:.	./.:.:.:.:.	0/0:3,0:3:9:0,9,89	./.:.:.:.:.	1/1:0,1:1:3:28,3,0	./.:.:.:.:.	./.:.:.:.:.	0/0:2,0:2:6:0,6,57	./.:.:.:.:.	./.:.:.:.:.	./.:.:.:.:.	./.:.:.:.:.	0/0:2,0:2:3:0,3,29	0/0:2,0:2:6:0,6,55	0/0:2,0:4:6:0,6,59	0/0:3,0:3:3:0,3,29	./.:.:.:.:.	0/0:2,0:2:3:0,3,29	1/1:0,2:2:3:30,3,0	./.:.:.:.:.	1/1:0,2:2:3:32,3,0	1/1:0,2:2:3:30,3,0	1/1:0,5:5:6:63,6,0	0/0:5,0:5:12:0,12,118	0/0:1,0:2:3:0,3,30	0/0:1,0:2:3:0,3,30	0/0:4,0:4:9:0,9,86	./.:.:.:.:.	./.:.:.:.:.	0/0:6,0:6:9:0,9,89	0/0:4,0:4:6:0,6,59	1/1:0,2:2:6:61,6,0	0/0:2,0:2:3:0,3,33	0/0:6,0:6:12:0,12,119	0/0:3,0:3:3:0,3,31	0/0:3,0:3:3:0,3,30	0/0:4,0:4:12:0,12,115	./.:.:.:.:.	0/0:1,0:2:3:0,3,29	./.:.:.:.:.	./.:.:.:.:.	./.:.:.:.:.	0/0:5,0:5:6:0,6,75	./.:.:.:.:.	./.:.:.:.:.	1/1:0,4:6:6:89,6,0	0/0:13,0:13:12:0,12,136
chr0	28224116	.	A	C	581.81	.	AC=21;AF=0.096;AN=218;BaseQRankSum=-2.472;DP=487;Dels=0.00;FS=2.854;HaplotypeScore=0.0000;InbreedingCoeff=0.3742;MLEAC=16;MLEAF=0.073;MQ=59.84;MQ0=1;MQRankSum=-1.088;QD=20.06;ReadPosRankSum=2.939	GT:AD:DP:GQ:PL	0/0:31,0:31:93:0,93,986	0/0:16,0:16:48:0,48,497	0/0:9,0:9:27:0,27,277	0/0:20,0:20:57:0,57,586	0/0:8,0:8:24:0,24,256	./.:.:.:.:.	1/1:0,1:1:3:31,3,0	0/0:1,0:1:3:0,3,33	./.:.:.:.:.	0/0:6,0:6:18:0,18,180	0/0:1,0:1:3:0,3,31	0/0:10,0:10:30:0,30,315	0/0:2,0:2:6:0,6,67	0/0:1,0:1:3:0,3,30	1/1:0,8:8:24:250,24,0	0/0:11,0:11:33:0,33,326	0/0:15,0:15:42:0,42,447	0/0:1,0:1:3:0,3,32	./.:.:.:.:.	./.:.:.:.:.	./.:.:.:.:.	0/0:3,0:3:9:0,9,88	0/0:7,0:7:21:0,21,214	0/0:10,0:10:27:0,27,297	0/0:1,0:1:3:0,3,34	0/0:16,0:16:48:0,48,485	0/0:6,0:6:18:0,18,180	0/0:1,0:1:3:0,3,32	./.:.:.:.:.	0/0:6,0:6:18:0,18,181	./.:.:.:.:.	./.:.:.:.:.	1/1:0,4:4:12:120,12,0	0/0:1,0:1:3:0,3,30	0/0:5,0:5:15:0,15,155	0/0:3,0:3:9:0,9,92	0/0:11,0:11:30:0,30,330	0/0:4,0:4:12:0,12,118	0/0:3,0:3:9:0,9,89	0/0:1,0:1:3:0,3,32	0/0:4,0:4:12:0,12,124	0/0:5,0:5:15:0,15,155	0/0:6,0:6:18:0,18,187	0/0:9,0:9:27:0,27,275	0/0:11,0:11:33:0,33,336	0/0:3,0:3:9:0,9,89	0/0:3,0:3:9:0,9,92	0/0:1,0:1:3:0,3,31	0/0:5,0:5:12:0,12,134	0/0:5,0:5:15:0,15,160	0/0:1,0:1:3:0,3,30	0/0:2,0:2:6:0,6,65	0/0:1,0:1:3:0,3,33	1/1:0,2:2:3:45,3,0	0/0:3,0:3:9:0,9,90	./.:.:.:.:.	0/0:4,0:4:9:0,9,88	0/0:2,0:2:6:0,6,61	0/0:1,0:1:3:0,3,33	0/0:1,0:1:3:0,3,31	0/0:3,0:3:9:0,9,95	0/0:3,0:3:9:0,9,89	0/0:4,0:4:12:0,12,126	1/1:0,3:3:6:57,6,0	1/1:0,1:1:3:30,3,0	1/1:0,2:2:6:63,6,0	./.:.:.:.:.	0/0:7,0:7:21:0,21,214	0/0:2,0:2:6:0,6,59	./.:.:.:.:.	0/0:2,0:2:6:0,6,62	0/0:2,0:2:6:0,6,63	./.:.:.:.:.	0/0:1,0:1:3:0,3,34	0/0:2,0:2:6:0,6,63	0/0:1,0:1:3:0,3,30	0/0:2,0:2:6:0,6,65	./.:.:.:.:.	./.:.:.:.:.	./.:.:.:.:.	0/0:2,0:2:6:0,6,61	0/0:1,0:1:3:0,3,31	./.:.:.:.:.	0/0:3,0:3:9:0,9,91	./.:.:.:.:.	0/0:1,0:1:3:0,3,32	0/0:4,0:4:12:0,12,118	./.:.:.:.:.	0/0:2,0:2:6:0,6,61	0/0:2,0:2:6:0,6,65	0/0:1,0:1:3:0,3,34	1/1:0,3:3:9:88,9,0	0/0:4,0:4:12:0,12,118	0/0:1,0:1:3:0,3,30	1/1:0,1:1:3:30,3,0	0/0:1,0:1:3:0,3,29	./.:.:.:.:.	1/1:0,2:2:6:59,6,0	0/0:2,0:2:6:0,6,61	./.:.:.:.:.	0/0:2,0:2:6:0,6,61	0/0:2,0:2:6:0,6,62	0/0:2,0:2:6:0,6,63	0/0:3,0:3:9:0,9,97	./.:.:.:.:.	0/0:3,0:3:9:0,9,95	0/0:4,0:4:12:0,12,120	0/0:4,0:4:12:0,12,126	./.:.:.:.:.	./.:.:.:.:.	0/1:1,1:2:24:25,0,24	./.:.:.:.:.	0/0:5,0:5:15:0,15,155	0/0:5,0:5:15:0,15,149	0/0:3,0:3:9:0,9,95	0/0:4,0:4:9:0,9,108	0/0:2,0:2:6:0,6,65	0/0:3,0:3:9:0,9,92	0/0:6,0:6:18:0,18,192	./.:.:.:.:.	0/0:3,0:3:9:0,9,91	0/0:5,0:5:15:0,15,154	./.:.:.:.:.	0/0:2,0:2:6:0,6,59	0/0:2,0:2:6:0,6,59	0/0:4,0:4:12:0,12,118	./.:.:.:.:.	0/0:4,0:4:12:0,12,124	0/0:2,0:2:6:0,6,57	0/0:6,0:6:12:0,12,153	0/0:1,0:1:3:0,3,31	0/0:2,0:2:3:0,3,45	0/0:2,0:2:3:0,3,45	0/0:5,0:5:9:0,9,120	./.:.:.:.:.	0/0:2,0:2:3:0,3,45	0/0:40,0:40:99:0,120,1358
chr0	28224748	.	A	G	23155.8	.	AC=209;AF=0.909;AN=230;BaseQRankSum=1.953;DP=826;Dels=0.00;FS=0.000;HaplotypeScore=0.1866;InbreedingCoeff=0.4235;MLEAC=211;MLEAF=0.917;MQ=59.88;MQ0=1;MQRankSum=-1.495;QD=30.19;ReadPosRankSum=1.895	GT:AD:DP:GQ:PL	1/1:0,59:59:99:1917,177,0	1/1:0,22:22:63:698,63,0	1/1:0,7:7:21:226,21,0	1/1:0,47:47:99:1463,135,0	1/1:0,17:17:51:553,51,0	./.:.:.:.:.	1/1:0,16:16:42:468,42,0	1/1:0,2:2:6:65,6,0	1/1:0,4:4:12:131,12,0	1/1:0,13:13:39:398,39,0	0/1:1,4:5:14:121,0,14	1/1:0,13:13:39:430,39,0	1/1:0,9:9:27:282,27,0	./.:.:.:.:.	1/1:0,14:14:42:449,42,0	1/1:0,10:11:27:298,27,0	1/1:0,6:6:18:203,18,0	1/1:0,4:4:12:125,12,0	1/1:0,6:6:12:154,12,0	1/1:0,6:6:18:189,18,0	1/1:0,3:3:9:93,9,0	1/1:0,8:8:24:252,24,0	1/1:0,11:11:33:349,33,0	1/1:0,22:22:66:700,66,0	1/1:0,2:2:6:71,6,0	1/1:0,38:38:99:1199,114,0	1/1:0,10:10:30:319,30,0	1/1:0,4:4:12:134,12,0	1/1:0,3:3:9:103,9,0	1/1:0,16:16:45:500,45,0	1/1:0,4:4:12:127,12,0	1/1:0,2:2:6:69,6,0	./.:.:.:.:.	1/1:0,2:2:6:67,6,0	1/1:0,18:18:48:542,48,0	1/1:0,3:3:9:97,9,0	1/1:0,9:9:24:276,24,0	1/1:0,7:7:21:222,21,0	1/1:0,10:10:30:314,30,0	1/1:0,1:1:3:32,3,0	1/1:0,3:3:9:94,9,0	1/1:0,11:11:33:346,33,0	1/1:0,15:15:42:456,42,0	1/1:0,14:14:42:449,42,0	1/1:1,16:17:45:494,45,0	1/1:0,13:13:27:328,27,0	1/1:0,12:12:36:382,36,0	0/0:2,0:2:6:0,6,65	1/1:0,1:1:3:30,3,0	1/1:0,2:2:6:65,6,0	1/1:0,4:4:12:128,12,0	1/1:0,4:4:12:120,12,0	1/1:0,6:6:18:187,18,0	1/1:0,1:1:3:33,3,0	1/1:0,5:5:15:158,15,0	./.:.:.:.:.	0/0:3,0:3:9:0,9,93	0/0:9,0:9:27:0,27,278	1/1:0,3:4:9:94,9,0	1/1:0,2:2:6:61,6,0	1/1:0,2:2:6:61,6,0	1/1:0,2:2:6:61,6,0	1/1:0,4:4:12:126,12,0	./.:.:.:.:.	./.:.:.:.:.	1/1:0,7:7:21:227,21,0	1/1:0,3:3:9:96,9,0	1/1:0,8:8:24:253,24,0	./.:.:.:.:.	1/1:0,3:3:9:99,9,0	./.:.:.:.:.	1/1:0,5:5:15:162,15,0	1/1:0,4:4:12:122,12,0	0/1:4,5:9:84:139,0,84	./.:.:.:.:.	1/1:0,3:3:9:95,9,0	0/0:2,0:2:6:0,6,57	1/1:0,3:3:9:95,9,0	./.:.:.:.:.	./.:.:.:.:.	1/1:0,1:1:3:32,3,0	1/1:0,1:1:3:31,3,0	1/1:0,3:3:9:98,9,0	1/1:0,10:10:30:318,30,0	./.:.:.:.:.	1/1:0,3:3:9:97,9,0	1/1:0,3:3:9:97,9,0	1/1:0,7:7:21:225,21,0	1/1:0,4:4:12:126,12,0	1/1:0,3:3:9:92,9,0	1/1:0,3:3:9:96,9,0	./.:.:.:.:.	1/1:0,3:3:9:97,9,0	1/1:0,2:2:6:60,6,0	./.:.:.:.:.	1/1:0,3:3:9:95,9,0	1/1:0,4:4:12:130,12,0	./.:.:.:.:.	1/1:0,3:3:9:97,9,0	./.:.:.:.:.	1/1:0,1:1:3:33,3,0	1/1:0,1:1:3:33,3,0	1/1:0,1:1:3:33,3,0	1/1:0,2:2:6:67,6,0	1/1:0,3:3:9:97,9,0	1/1:0,3:3:9:95,9,0	1/1:0,4:4:12:123,12,0	1/1:0,8:8:24:252,24,0	./.:.:.:.:.	1/1:0,4:4:12:128,12,0	1/1:0,1:1:3:31,3,0	./.:.:.:.:.	1/1:0,8:8:24:245,24,0	1/1:0,10:10:30:313,30,0	1/1:0,7:7:21:221,21,0	1/1:0,3:3:9:90,9,0	1/1:0,2:2:6:61,6,0	1/1:0,3:3:9:98,9,0	1/1:0,3:3:9:97,9,0	1/1:0,3:3:9:100,9,0	0/1:6,1:7:10:10,0,172	0/0:7,0:7:21:0,21,225	1/1:0,6:6:18:190,18,0	1/1:0,9:9:27:285,27,0	1/1:0,4:4:12:122,12,0	1/1:0,6:6:12:151,12,0	./.:.:.:.:.	0/0:8,0:8:21:0,21,236	1/1:0,4:4:12:128,12,0	./.:.:.:.:.	0/0:4,0:4:6:0,6,89	./.:.:.:.:.	0/1:2,3:5:39:39,0,39	1/1:0,1:1:3:32,3,0	0/1:2,2:4:36:54,0,36	./.:.:.:.:.	0/0:24,0:24:72:0,72,802
chr0	28224849	.	C	T	3616.81	.	AC=39;AF=0.163;AN=240;BaseQRankSum=-3.466;DP=729;Dels=0.00;FS=6.680;HaplotypeScore=0.0527;InbreedingCoeff=0.5814;MLEAC=31;MLEAF=0.129;MQ=59.76;MQ0=1;MQRankSum=0.767;QD=25.47;ReadPosRankSum=1.167	GT:AD:DP:GQ:PL	1/1:0,48:48:99:1428,135,0	0/0:24,0:24:72:0,72,734	1/1:0,9:9:27:283,27,0	0/0:32,0:32:87:0,87,943	0/0:13,0:13:36:0,36,381	./.:.:.:.:.	0/0:18,0:18:54:0,54,558	0/0:6,0:6:18:0,18,187	0/0:2,0:2:6:0,6,65	0/0:15,0:15:45:0,45,459	0/0:1,0:1:3:0,3,26	0/1:6,1:7:5:5,0,162	0/0:8,0:8:24:0,24,245	./.:.:.:.:.	0/0:14,0:14:39:0,39,412	0/0:8,0:9:24:0,24,248	0/0:7,0:7:21:0,21,217	1/1:0,1:1:3:31,3,0	1/1:0,2:2:6:57,6,0	0/0:1,0:1:3:0,3,29	1/1:0,2:2:6:67,6,0	1/1:0,9:9:27:277,27,0	0/0:11,0:11:30:0,30,317	0/0:13,0:13:39:0,39,404	0/0:3,0:3:9:0,9,99	0/0:31,0:31:93:0,93,948	0/0:9,0:9:21:0,21,225	./.:.:.:.:.	0/0:2,0:2:6:0,6,63	0/0:16,0:16:45:0,45,480	0/0:5,0:5:15:0,15,158	0/0:2,0:2:6:0,6,64	./.:.:.:.:.	0/0:2,0:2:6:0,6,65	1/1:0,15:15:45:438,45,0	0/0:1,0:1:3:0,3,32	1/1:0,13:13:39:391,39,0	0/0:13,0:13:39:0,39,395	0/0:9,0:9:27:0,27,269	0/0:4,0:5:12:0,12,124	0/0:3,0:3:9:0,9,89	0/0:13,0:13:39:0,39,398	0/0:13,0:13:33:0,33,365	0/0:10,0:10:30:0,30,313	0/0:20,0:20:60:0,60,623	0/0:11,0:11:33:0,33,336	1/1:0,10:10:27:296,27,0	0/0:2,0:2:6:0,6,67	0/0:4,0:4:9:0,9,108	0/0:2,0:2:6:0,6,61	0/0:1,0:1:3:0,3,28	0/0:1,0:1:3:0,3,32	0/0:5,0:5:15:0,15,155	0/0:2,0:2:6:0,6,61	0/0:9,0:9:27:0,27,275	./.:.:.:.:.	0/0:2,0:2:6:0,6,61	0/0:5,0:5:15:0,15,156	0/0:2,0:2:6:0,6,57	0/0:3,0:3:9:0,9,95	0/0:3,0:3:9:0,9,93	0/0:5,0:5:15:0,15,156	0/0:3,0:3:9:0,9,92	./.:.:.:.:.	./.:.:.:.:.	0/0:1,0:1:3:0,3,31	0/0:1,0:1:3:0,3,32	0/0:3,0:3:6:0,6,74	0/0:1,0:1:3:0,3,32	1/1:0,3:3:9:92,9,0	0/0:1,0:1:3:0,3,31	1/1:0,1:1:3:30,3,0	0/0:2,0:2:6:0,6,59	0/0:5,0:5:15:0,15,148	0/0:6,0:6:12:0,12,150	0/0:4,0:4:12:0,12,118	0/0:6,0:6:18:0,18,192	1/1:0,3:3:9:88,9,0	./.:.:.:.:.	./.:.:.:.:.	0/0:1,0:1:3:0,3,32	1/1:0,1:1:3:29,3,0	1/1:0,2:2:6:63,6,0	1/1:0,4:4:12:122,12,0	./.:.:.:.:.	0/0:5,0:5:15:0,15,159	0/0:5,0:5:15:0,15,157	0/0:4,0:4:12:0,12,120	0/0:2,0:2:6:0,6,61	0/0:3,0:3:9:0,9,87	0/0:6,0:6:18:0,18,183	./.:.:.:.:.	0/0:2,0:2:6:0,6,64	0/0:2,0:2:6:0,6,61	./.:.:.:.:.	0/0:1,0:1:3:0,3,32	0/0:3,0:3:9:0,9,95	./.:.:.:.:.	0/0:6,0:6:18:0,18,187	./.:.:.:.:.	0/0:3,0:4:9:0,9,97	0/0:1,0:1:3:0,3,32	0/0:1,0:1:3:0,3,31	0/0:1,0:1:3:0,3,31	0/0:5,0:5:15:0,15,157	0/0:6,0:6:18:0,18,189	0/0:1,0:1:3:0,3,32	1/1:0,6:6:18:182,18,0	0/0:1,0:1:3:0,3,28	0/0:2,0:2:6:0,6,65	0/0:2,0:2:6:0,6,63	0/0:1,0:1:3:0,3,31	0/0:6,0:6:18:0,18,183	0/0:3,0:3:9:0,9,90	0/0:6,0:6:18:0,18,185	0/0:3,0:3:6:0,6,73	0/0:4,0:4:12:0,12,120	1/1:0,2:2:6:60,6,0	1/1:0,2:2:6:63,6,0	0/0:1,0:1:3:0,3,30	0/0:7,0:7:21:0,21,222	0/0:3,0:3:9:0,9,93	./.:.:.:.:.	0/0:5,0:5:15:0,15,154	0/0:6,0:6:18:0,18,179	1/1:0,2:2:6:58,6,0	0/0:4,0:4:12:0,12,120	0/0:2,0:2:6:0,6,60	0/0:2,0:2:6:0,6,61	0/0:2,0:2:3:0,3,45	./.:.:.:.:.	0/0:2,0:2:3:0,3,45	0/0:4,1:5:6:0,6,89	0/0:3,0:3:9:0,9,93	0/0:2,0:2:3:0,3,45	./.:.:.:.:.	0/0:35,0:35:99:0,105,1131
chr0	28225109	.	T	C	20019.6	.	AC=207;AF=0.900;AN=230;BaseQRankSum=2.185;DP=745;Dels=0.00;FS=7.408;HaplotypeScore=0.0861;InbreedingCoeff=0.3780;MLEAC=211;MLEAF=0.917;MQ=59.58;MQ0=1;MQRankSum=0.094;QD=29.10;ReadPosRankSum=0.946	GT:AD:DP:GQ:PL	1/1:0,39:39:99:1264,117,0	1/1:0,11:11:27:311,27,0	1/1:0,10:10:30:316,30,0	1/1:0,36:36:99:1119,108,0	1/1:0,16:16:45:491,45,0	./.:.:.:.:.	1/1:0,10:10:30:317,30,0	1/1:0,2:2:6:63,6,0	1/1:0,4:4:12:132,12,0	1/1:0,13:13:33:359,33,0	0/0:1,0:1:3:0,3,31	1/1:0,18:18:48:531,48,0	1/1:0,7:7:21:224,21,0	./.:.:.:.:.	1/1:0,17:17:51:533,51,0	1/1:0,10:10:30:312,30,0	1/1:0,13:13:33:372,33,0	1/1:0,3:3:9:100,9,0	1/1:0,5:5:15:153,15,0	1/1:0,3:3:6:76,6,0	1/1:0,3:3:9:97,9,0	1/1:0,9:9:21:253,21,0	1/1:0,15:15:45:470,45,0	1/1:0,17:17:48:529,48,0	1/1:0,2:2:6:67,6,0	1/1:0,24:24:72:765,72,0	1/1:0,14:14:42:428,42,0	1/1:0,1:1:3:32,3,0	1/1:0,3:3:9:100,9,0	1/1:0,11:11:30:333,30,0	1/1:0,6:6:18:195,18,0	1/1:0,2:2:6:67,6,0	./.:.:.:.:.	1/1:0,2:2:3:32,3,0	1/1:0,11:11:33:350,33,0	1/1:0,1:1:3:34,3,0	1/1:0,20:20:60:619,60,0	1/1:0,10:10:30:313,30,0	1/1:0,9:9:24:265,24,0	1/1:0,2:2:6:57,6,0	1/1:0,2:2:6:70,6,0	1/1:0,19:19:45:524,45,0	1/1:0,14:14:39:415,39,0	1/1:0,10:10:27:299,27,0	1/1:0,7:7:21:220,21,0	1/1:0,19:19:48:535,48,0	1/1:0,15:15:42:439,42,0	0/1:5,1:6:14:14,0,135	./.:.:.:.:.	1/1:0,8:8:24:252,24,0	1/1:0,1:1:3:30,3,0	1/1:0,3:3:9:96,9,0	1/1:0,5:5:12:132,12,0	1/1:0,4:4:12:126,12,0	1/1:0,5:5:15:159,15,0	1/1:0,1:1:3:34,3,0	0/0:2,0:2:6:0,6,61	0/1:5,1:6:9:9,0,135	1/1:0,4:4:9:113,9,0	1/1:0,4:4:12:128,12,0	1/1:0,1:1:3:26,3,0	1/1:0,3:3:9:93,9,0	1/1:0,9:9:27:287,27,0	./.:.:.:.:.	./.:.:.:.:.	1/1:0,3:3:9:95,9,0	1/1:0,2:2:6:63,6,0	1/1:0,1:1:3:32,3,0	1/1:0,2:2:6:65,6,0	1/1:0,2:2:6:63,6,0	./.:.:.:.:.	1/1:0,2:2:6:64,6,0	1/1:0,1:1:3:31,3,0	0/1:5,2:7:42:42,0,136	0/0:4,0:4:12:0,12,122	1/1:0,1:1:3:31,3,0	0/0:1,0:1:3:0,3,32	1/1:0,2:2:6:61,6,0	./.:.:.:.:.	./.:.:.:.:.	./.:.:.:.:.	./.:.:.:.:.	1/1:0,3:3:9:95,9,0	1/1:0,3:3:9:99,9,0	./.:.:.:.:.	1/1:0,3:3:9:97,9,0	1/1:0,1:1:3:31,3,0	1/1:0,4:4:12:122,12,0	1/1:0,1:1:3:31,3,0	./.:.:.:.:.	1/1:0,4:4:12:125,12,0	./.:.:.:.:.	1/1:0,4:4:12:129,12,0	1/1:0,2:2:6:62,6,0	./.:.:.:.:.	1/1:0,6:6:18:195,18,0	1/1:0,4:4:12:119,12,0	./.:.:.:.:.	1/1:0,3:3:9:95,9,0	./.:.:.:.:.	1/1:0,1:1:3:33,3,0	1/1:0,2:2:6:61,6,0	1/1:0,3:3:9:97,9,0	1/1:0,1:1:3:32,3,0	1/1:0,2:2:6:65,6,0	1/1:0,4:4:12:130,12,0	1/1:0,6:6:18:191,18,0	1/1:0,7:7:18:207,18,0	./.:.:.:.:.	1/1:0,4:4:12:134,12,0	1/1:0,4:4:12:120,12,0	./.:.:.:.:.	1/1:0,4:4:12:122,12,0	1/1:0,4:4:12:124,12,0	1/1:0,3:3:9:93,9,0	1/1:0,2:2:6:63,6,0	1/1:0,2:2:6:64,6,0	1/1:0,3:3:9:95,9,0	./.:.:.:.:.	1/1:0,5:5:15:155,15,0	0/0:4,0:4:12:0,12,117	./.:.:.:.:.	1/1:0,5:5:15:156,15,0	1/1:0,7:7:21:223,21,0	1/1:0,3:3:9:94,9,0	1/1:0,5:5:12:128,12,0	1/1:0,7:7:21:223,21,0	0/0:4,0:4:12:0,12,122	1/1:0,2:2:6:66,6,0	./.:.:.:.:.	1/1:0,4:4:6:89,6,0	0/0:4,0:4:6:0,6,89	0/1:4,2:6:33:33,0,95	1/1:0,1:1:3:32,3,0	0/1:4,1:5:14:14,0,93	0/0:2,0:2:3:0,3,45	0/0:32,0:32:96:0,96,1062
chr0	28226279	.	C	T	17498.8	.	AC=200;AF=0.885;AN=226;BaseQRankSum=-0.993;DP=658;Dels=0.00;FS=4.944;HaplotypeScore=0.0887;InbreedingCoeff=0.4782;MLEAC=205;MLEAF=0.907;MQ=59.62;MQ0=0;MQRankSum=2.124;QD=29.76;ReadPosRankSum=-2.080	GT:AD:DP:GQ:PL	1/1:0,37:37:99:1167,111,0	1/1:0,7:7:21:215,21,0	1/1:0,12:12:36:368,36,0	1/1:0,20:20:57:601,57,0	1/1:0,18:18:51:538,51,0	./.:.:.:.:.	1/1:0,6:6:18:176,18,0	1/1:0,1:1:3:33,3,0	1/1:0,2:2:6:57,6,0	1/1:0,13:13:36:373,36,0	1/1:0,1:1:3:32,3,0	1/1:1,14:15:12:398,12,0	1/1:0,12:12:36:372,36,0	1/1:0,1:1:3:31,3,0	1/1:0,12:12:33:354,33,0	1/1:0,12:12:36:362,36,0	1/1:0,13:13:39:393,39,0	1/1:0,1:1:3:33,3,0	1/1:0,3:3:9:89,9,0	1/1:0,3:3:9:88,9,0	./.:.:.:.:.	1/1:0,8:8:21:228,21,0	1/1:0,8:8:24:247,24,0	1/1:0,19:19:54:570,54,0	1/1:0,3:3:9:101,9,0	1/1:0,31:31:93:962,93,0	1/1:0,16:16:48:487,48,0	1/1:0,1:1:3:33,3,0	./.:.:.:.:.	1/1:0,7:7:21:217,21,0	1/1:0,2:2:6:66,6,0	1/1:0,6:6:18:183,18,0	./.:.:.:.:.	1/1:0,2:2:6:59,6,0	1/1:0,10:10:30:310,30,0	1/1:0,4:4:12:115,12,0	1/1:0,20:20:60:627,60,0	1/1:0,6:6:18:185,18,0	1/1:0,9:9:27:275,27,0	1/1:0,1:1:3:31,3,0	1/1:0,3:3:9:95,9,0	1/1:0,10:10:30:306,30,0	1/1:0,10:10:27:291,27,0	1/1:0,10:10:30:315,30,0	1/1:0,10:10:30:306,30,0	1/1:0,13:13:36:379,36,0	1/1:0,7:7:21:219,21,0	0/1:1,2:3:25:25,0,26	./.:.:.:.:.	1/1:0,9:9:27:277,27,0	1/1:0,1:1:3:31,3,0	1/1:0,4:4:12:122,12,0	./.:.:.:.:.	1/1:0,1:1:3:32,3,0	1/1:0,2:2:6:57,6,0	./.:.:.:.:.	0/0:2,0:2:6:0,6,61	0/0:6,0:6:15:0,15,172	1/1:0,3:3:9:96,9,0	1/1:0,3:3:6:61,6,0	1/1:0,3:3:9:96,9,0	1/1:0,2:2:6:63,6,0	1/1:0,8:8:18:214,18,0	./.:.:.:.:.	./.:.:.:.:.	./.:.:.:.:.	1/1:0,2:2:6:60,6,0	1/1:0,6:6:18:189,18,0	1/1:0,1:1:3:32,3,0	1/1:0,1:1:3:32,3,0	./.:.:.:.:.	1/1:0,1:1:3:31,3,0	1/1:0,4:4:12:123,12,0	0/0:1,0:1:3:0,3,32	0/0:3,0:3:9:0,9,97	1/1:0,1:1:3:31,3,0	0/0:2,0:2:3:0,3,45	./.:.:.:.:.	./.:.:.:.:.	./.:.:.:.:.	1/1:0,3:3:9:92,9,0	1/1:0,2:2:6:63,6,0	1/1:0,1:1:3:32,3,0	./.:.:.:.:.	./.:.:.:.:.	1/1:0,3:3:9:98,9,0	./.:.:.:.:.	1/1:0,5:5:15:158,15,0	1/1:0,4:4:12:128,12,0	1/1:0,4:4:12:128,12,0	1/1:0,2:2:6:64,6,0	./.:.:.:.:.	1/1:0,4:4:12:128,12,0	./.:.:.:.:.	./.:.:.:.:.	1/1:0,2:2:6:61,6,0	1/1:0,4:4:12:128,12,0	./.:.:.:.:.	1/1:0,3:3:9:92,9,0	./.:.:.:.:.	1/1:0,2:2:6:68,6,0	1/1:0,2:2:6:63,6,0	1/1:0,2:2:6:64,6,0	1/1:0,1:1:3:31,3,0	1/1:0,5:5:15:153,15,0	1/1:0,5:5:15:159,15,0	1/1:0,4:4:12:124,12,0	1/1:0,4:4:12:120,12,0	1/1:0,2:2:6:63,6,0	1/1:0,3:3:9:94,9,0	1/1:0,5:5:15:157,15,0	1/1:0,2:2:6:65,6,0	1/1:0,8:8:24:241,24,0	1/1:0,5:5:15:154,15,0	1/1:0,6:6:18:185,18,0	1/1:0,1:1:3:32,3,0	1/1:0,1:1:3:32,3,0	1/1:0,1:1:3:32,3,0	1/1:0,3:3:9:95,9,0	1/1:0,2:2:6:62,6,0	0/0:2,0:2:6:0,6,64	0/0:5,0:5:15:0,15,158	1/1:0,5:5:15:158,15,0	1/1:0,5:5:15:155,15,0	1/1:0,4:4:12:120,12,0	1/1:0,2:2:6:61,6,0	./.:.:.:.:.	0/0:3,0:3:9:0,9,95	1/1:0,2:2:6:61,6,0	0/0:3,0:3:6:0,6,76	1/1:0,2:2:3:45,3,0	./.:.:.:.:.	0/1:1,2:3:26:39,0,26	1/1:0,4:4:9:107,9,0	0/0:3,0:3:6:0,6,77	0/0:3,0:3:9:0,9,93	0/0:36,0:36:99:0,108,1237
chr0	28226435	.	A	C	27021.6	.	AC=218;AF=0.893;AN=244;BaseQRankSum=-0.038;DP=955;Dels=0.00;FS=3.118;HaplotypeScore=0.1745;InbreedingCoeff=0.5891;MLEAC=225;MLEAF=0.922;MQ=59.63;MQ0=0;MQRankSum=1.077;QD=30.19;ReadPosRankSum=-2.654	GT:AD:DP:GQ:PL	1/1:0,52:52:99:1629,156,0	1/1:0,18:18:54:541,54,0	1/1:0,20:20:60:607,60,0	1/1:0,40:40:99:1236,120,0	1/1:0,14:14:42:445,42,0	./.:.:.:.:.	1/1:0,18:18:54:542,54,0	1/1:0,6:6:18:191,18,0	1/1:0,2:2:6:65,6,0	1/1:0,18:18:54:543,54,0	1/1:0,3:3:9:97,9,0	1/1:0,22:22:66:693,66,0	1/1:0,11:11:33:330,33,0	1/1:0,3:3:9:95,9,0	1/1:0,10:10:30:307,30,0	1/1:0,16:16:48:495,48,0	1/1:0,23:23:69:691,69,0	1/1:0,2:2:6:67,6,0	1/1:0,7:7:21:211,21,0	1/1:0,14:14:42:435,42,0	1/1:0,2:2:6:65,6,0	1/1:0,20:20:57:581,57,0	1/1:0,22:22:66:673,66,0	1/1:0,26:26:75:798,75,0	1/1:0,4:4:12:133,12,0	1/1:0,33:33:99:1021,99,0	1/1:0,17:17:48:523,48,0	1/1:0,4:4:12:135,12,0	1/1:0,2:2:6:67,6,0	1/1:0,15:15:45:462,45,0	1/1:0,6:6:18:188,18,0	1/1:0,3:3:9:94,9,0	./.:.:.:.:.	1/1:0,3:3:9:95,9,0	1/1:0,14:14:42:438,42,0	1/1:0,3:3:9:104,9,0	1/1:0,24:24:72:748,72,0	1/1:0,11:11:33:334,33,0	1/1:0,13:13:36:381,36,0	1/1:0,2:2:6:63,6,0	1/1:0,2:2:6:67,6,0	1/1:0,19:19:57:596,57,0	1/1:0,21:21:63:646,63,0	1/1:0,19:19:57:571,57,0	1/1:0,22:22:66:675,66,0	1/1:0,37:37:99:1067,99,0	1/1:0,8:8:24:245,24,0	0/0:4,0:4:12:0,12,128	1/1:0,3:3:6:72,6,0	1/1:0,3:3:9:94,9,0	1/1:0,2:2:6:64,6,0	1/1:0,2:2:6:65,6,0	1/1:0,5:5:15:158,15,0	1/1:0,3:3:9:97,9,0	1/1:0,6:6:18:178,18,0	1/1:0,2:2:6:63,6,0	0/0:2,0:2:6:0,6,59	0/0:5,0:5:15:0,15,160	./.:.:.:.:.	./.:.:.:.:.	1/1:0,4:4:12:120,12,0	1/1:0,9:9:27:267,27,0	1/1:0,10:10:27:297,27,0	./.:.:.:.:.	./.:.:.:.:.	1/1:0,7:7:18:186,18,0	1/1:0,1:1:3:32,3,0	1/1:0,3:3:9:94,9,0	1/1:0,4:4:12:124,12,0	./.:.:.:.:.	1/1:0,1:1:3:30,3,0	1/1:0,3:3:9:92,9,0	1/1:0,1:1:3:31,3,0	1/1:0,2:2:6:63,6,0	0/0:3,0:3:9:0,9,90	1/1:0,3:3:9:95,9,0	./.:.:.:.:.	1/1:0,4:4:12:118,12,0	0/0:1,0:1:3:0,3,30	./.:.:.:.:.	1/1:0,4:4:12:113,12,0	1/1:0,2:2:6:65,6,0	1/1:0,5:5:15:154,15,0	1/1:0,3:3:9:92,9,0	./.:.:.:.:.	1/1:0,6:6:18:186,18,0	1/1:0,1:1:3:29,3,0	1/1:0,7:7:21:220,21,0	1/1:0,5:5:15:150,15,0	1/1:0,5:5:15:152,15,0	1/1:0,3:3:6:74,6,0	./.:.:.:.:.	1/1:0,2:2:6:65,6,0	1/1:0,2:2:6:59,6,0	./.:.:.:.:.	1/1:0,4:4:12:125,12,0	1/1:0,5:5:15:143,15,0	./.:.:.:.:.	1/1:0,1:1:3:34,3,0	./.:.:.:.:.	1/1:0,3:3:9:89,9,0	./.:.:.:.:.	1/1:0,4:4:12:122,12,0	1/1:0,2:2:6:65,6,0	1/1:0,2:2:6:61,6,0	1/1:0,9:9:27:278,27,0	1/1:1,8:9:24:251,24,0	1/1:0,8:8:24:243,24,0	1/1:0,4:4:12:130,12,0	1/1:0,3:3:9:91,9,0	1/1:0,6:6:18:187,18,0	1/1:0,4:4:12:130,12,0	1/1:0,6:6:18:187,18,0	1/1:0,4:4:12:120,12,0	1/1:0,2:2:6:62,6,0	1/1:0,2:2:6:62,6,0	1/1:0,3:3:9:96,9,0	1/1:0,3:3:9:89,9,0	1/1:0,2:2:6:59,6,0	1/1:0,3:3:9:93,9,0	0/0:2,0:2:6:0,6,61	0/0:7,0:7:21:0,21,213	1/1:0,7:7:21:209,21,0	1/1:0,2:2:6:63,6,0	1/1:0,1:1:3:29,3,0	1/1:0,3:3:6:63,6,0	1/1:0,7:7:21:213,21,0	0/0:3,0:3:9:0,9,93	1/1:0,4:4:12:124,12,0	0/0:2,0:2:6:0,6,62	1/1:0,2:2:6:64,6,0	0/0:2,0:2:3:0,3,44	1/1:0,2:2:3:45,3,0	1/1:0,4:4:6:89,6,0	0/0:1,0:1:3:0,3,31	0/0:3,0:3:9:0,9,94	0/0:25,0:25:75:0,75,848
chr0	28226438	.	T	C	28129.6	.	AC=218;AF=0.893;AN=244;BaseQRankSum=-0.287;DP=986;Dels=0.00;FS=3.990;HaplotypeScore=0.1311;InbreedingCoeff=0.6090;MLEAC=225;MLEAF=0.922;MQ=59.67;MQ0=0;MQRankSum=1.420;QD=30.34;ReadPosRankSum=-2.673	GT:AD:DP:GQ:PL	1/1:0,54:54:99:1717,162,0	1/1:0,18:18:54:568,54,0	1/1:0,20:20:60:607,60,0	1/1:0,41:41:99:1268,123,0	1/1:0,14:14:42:430,42,0	./.:.:.:.:.	1/1:0,19:19:57:596,57,0	1/1:0,5:5:15:154,15,0	1/1:0,2:2:6:63,6,0	1/1:0,18:18:54:563,54,0	1/1:0,3:3:9:100,9,0	1/1:0,21:22:63:662,63,0	1/1:0,11:11:33:332,33,0	1/1:0,2:2:6:63,6,0	1/1:0,10:10:30:310,30,0	1/1:0,18:18:54:557,54,0	1/1:0,23:23:69:695,69,0	1/1:0,2:2:6:65,6,0	1/1:0,8:8:24:256,24,0	1/1:0,14:14:42:421,42,0	1/1:0,2:2:6:65,6,0	1/1:0,20:20:57:611,57,0	1/1:0,21:21:63:634,63,0	1/1:0,28:28:81:856,81,0	1/1:0,4:4:12:130,12,0	1/1:0,33:33:99:1012,99,0	1/1:0,17:17:48:513,48,0	1/1:0,5:5:15:161,15,0	1/1:0,2:2:6:65,6,0	1/1:0,16:16:45:481,45,0	1/1:0,5:5:15:160,15,0	1/1:0,3:3:9:94,9,0	./.:.:.:.:.	1/1:0,3:3:9:100,9,0	1/1:0,15:15:45:462,45,0	1/1:0,4:4:12:128,12,0	1/1:0,25:25:75:782,75,0	1/1:0,13:13:39:394,39,0	1/1:0,16:16:45:475,45,0	1/1:0,3:3:9:96,9,0	1/1:0,2:2:6:66,6,0	1/1:0,20:20:60:614,60,0	1/1:0,24:24:69:737,69,0	1/1:0,19:19:57:577,57,0	1/1:0,22:22:66:679,66,0	1/1:0,40:40:99:1176,108,0	1/1:0,8:8:24:248,24,0	0/0:4,0:4:12:0,12,124	1/1:0,3:3:6:72,6,0	1/1:0,3:3:9:96,9,0	1/1:0,2:2:6:58,6,0	1/1:0,2:2:6:63,6,0	1/1:0,5:5:15:160,15,0	1/1:0,3:3:9:92,9,0	1/1:0,6:6:18:184,18,0	1/1:0,2:2:6:59,6,0	0/0:2,0:2:6:0,6,63	0/0:5,0:5:15:0,15,160	./.:.:.:.:.	./.:.:.:.:.	1/1:0,4:4:12:118,12,0	1/1:0,9:9:27:272,27,0	1/1:0,10:10:27:291,27,0	./.:.:.:.:.	./.:.:.:.:.	1/1:0,7:7:21:215,21,0	1/1:0,2:2:6:60,6,0	1/1:0,3:3:9:95,9,0	1/1:0,4:4:12:122,12,0	./.:.:.:.:.	1/1:0,2:2:6:59,6,0	1/1:0,3:3:9:94,9,0	1/1:0,1:1:3:34,3,0	1/1:0,2:2:6:53,6,0	0/0:3,0:3:9:0,9,93	1/1:0,3:3:9:97,9,0	./.:.:.:.:.	1/1:0,5:5:15:156,15,0	0/0:1,0:1:3:0,3,31	./.:.:.:.:.	1/1:0,5:5:15:155,15,0	1/1:0,3:3:9:89,9,0	1/1:0,5:5:12:122,12,0	1/1:0,3:3:9:95,9,0	./.:.:.:.:.	1/1:0,5:5:15:153,15,0	1/1:0,1:1:3:31,3,0	1/1:0,7:7:21:218,21,0	1/1:0,5:5:15:158,15,0	1/1:0,5:5:15:162,15,0	1/1:0,3:3:6:78,6,0	./.:.:.:.:.	1/1:0,2:2:6:66,6,0	1/1:0,2:2:6:61,6,0	./.:.:.:.:.	1/1:0,4:4:12:123,12,0	1/1:0,5:5:15:148,15,0	./.:.:.:.:.	1/1:0,1:1:3:28,3,0	./.:.:.:.:.	1/1:0,4:4:12:118,12,0	./.:.:.:.:.	1/1:0,4:4:12:128,12,0	1/1:0,2:2:6:57,6,0	1/1:0,2:2:6:63,6,0	1/1:0,9:9:27:281,27,0	1/1:0,8:8:21:226,21,0	1/1:0,8:8:24:253,24,0	1/1:0,5:5:15:162,15,0	1/1:0,4:4:12:123,12,0	1/1:0,6:6:18:182,18,0	1/1:0,5:5:15:162,15,0	1/1:0,6:6:18:182,18,0	1/1:0,4:4:12:124,12,0	1/1:0,2:2:6:62,6,0	1/1:0,2:2:6:63,6,0	1/1:0,3:3:9:95,9,0	1/1:0,3:3:9:92,9,0	1/1:0,2:2:6:63,6,0	1/1:0,3:3:9:96,9,0	0/0:2,0:2:6:0,6,63	0/0:7,0:7:21:0,21,220	1/1:0,8:8:24:252,24,0	1/1:0,2:2:6:61,6,0	1/1:0,2:2:6:59,6,0	1/1:0,3:3:9:97,9,0	1/1:0,7:7:21:211,21,0	0/0:3,0:3:9:0,9,95	1/1:0,4:4:12:125,12,0	0/0:2,0:2:6:0,6,63	1/1:0,2:2:6:63,6,0	0/0:2,0:2:3:0,3,44	1/1:0,2:2:3:45,3,0	1/1:0,4:4:6:89,6,0	0/0:1,0:1:3:0,3,32	0/0:3,0:3:9:0,9,95	0/0:24,0:24:72:0,72,824
chr0	28226493	.	G	T	24445.2	.	AC=208;AF=0.881;AN=236;BaseQRankSum=-1.776;DP=904;Dels=0.00;FS=8.241;HaplotypeScore=0.1957;InbreedingCoeff=0.5162;MLEAC=211;MLEAF=0.894;MQ=59.47;MQ0=0;MQRankSum=-0.241;QD=28.93;ReadPosRankSum=-4.985	GT:AD:DP:GQ:PL	1/1:0,64:64:99:1982,192,0	1/1:0,11:11:33:347,33,0	1/1:0,9:9:27:275,27,0	1/1:0,36:36:99:1114,108,0	1/1:0,9:9:27:279,27,0	./.:.:.:.:.	1/1:0,10:10:30:310,30,0	1/1:0,1:1:3:34,3,0	1/1:0,1:1:3:35,3,0	1/1:0,10:10:30:296,30,0	1/1:0,2:2:6:67,6,0	1/1:0,18:18:51:550,51,0	1/1:0,8:8:24:252,24,0	./.:.:.:.:.	1/1:0,10:10:30:306,30,0	1/1:0,18:18:51:517,51,0	1/1:0,20:20:60:592,60,0	./.:.:.:.:.	1/1:0,16:16:45:473,45,0	1/1:0,19:19:57:562,57,0	1/1:0,2:2:6:57,6,0	1/1:0,17:17:48:493,48,0	1/1:0,17:17:51:511,51,0	1/1:0,29:29:87:876,87,0	1/1:0,6:6:18:193,18,0	1/1:0,29:29:87:880,87,0	1/1:0,8:8:24:249,24,0	1/1:0,4:4:12:125,12,0	1/1:0,1:1:3:32,3,0	1/1:0,25:25:69:739,69,0	1/1:0,8:8:24:247,24,0	1/1:0,6:6:18:191,18,0	./.:.:.:.:.	1/1:0,3:3:9:95,9,0	1/1:0,17:17:51:521,51,0	1/1:0,3:3:9:95,9,0	1/1:0,23:23:69:691,69,0	1/1:0,11:11:33:327,33,0	1/1:0,15:15:45:448,45,0	1/1:0,3:3:9:96,9,0	1/1:0,5:5:15:162,15,0	1/1:0,10:10:30:318,30,0	1/1:0,16:16:42:469,42,0	1/1:0,21:21:63:642,63,0	1/1:0,16:16:48:495,48,0	1/1:0,27:27:72:759,72,0	1/1:0,5:5:15:160,15,0	0/1:3,2:5:54:54,0,82	./.:.:.:.:.	1/1:0,5:5:15:157,15,0	./.:.:.:.:.	1/1:0,3:3:9:92,9,0	1/1:0,3:3:9:92,9,0	1/1:0,1:1:3:31,3,0	1/1:0,6:6:18:185,18,0	1/1:0,3:3:9:95,9,0	0/0:2,0:2:6:0,6,63	0/0:3,0:3:9:0,9,97	1/1:0,1:1:3:31,3,0	1/1:0,2:2:6:59,6,0	1/1:0,3:3:9:89,9,0	1/1:0,6:6:18:185,18,0	1/1:0,4:4:12:119,12,0	./.:.:.:.:.	./.:.:.:.:.	1/1:0,4:4:9:113,9,0	1/1:0,3:3:9:95,9,0	./.:.:.:.:.	1/1:0,3:3:9:97,9,0	./.:.:.:.:.	1/1:0,4:4:12:115,12,0	1/1:0,5:5:12:135,12,0	1/1:0,2:2:6:59,6,0	0/1:1,1:2:16:16,0,25	0/0:4,0:4:12:0,12,126	1/1:0,12:12:30:338,30,0	0/0:2,0:2:6:0,6,65	1/1:0,3:3:9:96,9,0	./.:.:.:.:.	./.:.:.:.:.	1/1:0,4:4:12:119,12,0	1/1:0,3:3:9:92,9,0	1/1:0,6:7:18:196,18,0	1/1:0,4:4:12:118,12,0	./.:.:.:.:.	1/1:0,6:6:18:192,18,0	1/1:0,2:2:6:63,6,0	1/1:0,4:4:12:122,12,0	1/1:0,3:3:9:94,9,0	1/1:0,9:9:27:292,27,0	1/1:0,1:1:3:28,3,0	./.:.:.:.:.	1/1:0,3:3:6:77,6,0	1/1:0,2:2:6:61,6,0	./.:.:.:.:.	1/1:0,2:2:6:57,6,0	1/1:0,6:6:18:201,18,0	./.:.:.:.:.	./.:.:.:.:.	./.:.:.:.:.	1/1:0,8:8:24:242,24,0	1/1:0,1:1:3:30,3,0	1/1:0,7:7:21:209,21,0	1/1:0,2:2:6:63,6,0	./.:.:.:.:.	1/1:0,8:8:24:244,24,0	1/1:0,7:7:21:205,21,0	1/1:0,2:2:6:63,6,0	1/1:0,5:5:15:153,15,0	1/1:0,10:10:27:279,27,0	1/1:0,6:6:18:183,18,0	1/1:0,5:5:15:158,15,0	1/1:0,4:4:12:124,12,0	1/1:0,2:2:6:59,6,0	1/1:0,2:2:6:61,6,0	1/1:0,1:1:3:32,3,0	1/1:0,6:6:15:167,15,0	1/1:0,3:3:9:86,9,0	1/1:0,3:3:9:91,9,0	1/1:0,3:3:9:97,9,0	0/0:1,0:1:3:0,3,30	0/0:5,0:5:15:0,15,161	1/1:0,6:6:18:180,18,0	1/1:0,2:2:6:59,6,0	1/1:0,5:5:15:150,15,0	1/1:0,3:3:9:89,9,0	1/1:0,4:4:12:129,12,0	0/0:4,0:4:12:0,12,127	1/1:0,3:3:9:98,9,0	0/0:1,0:1:3:0,3,31	0/1:2,2:4:50:50,0,50	0/0:4,0:4:6:0,6,89	0/1:2,1:3:23:23,0,39	1/1:0,5:5:9:121,9,0	0/0:1,0:2:3:0,3,31	0/0:5,0:5:12:0,12,140	0/0:26,0:26:78:0,78,875
chr0	28226529	.	G	C	7374.07	.	AC=37;AF=0.152;AN=244;BaseQRankSum=5.226;DP=1150;Dels=0.00;FS=2.578;HaplotypeScore=0.1945;InbreedingCoeff=0.6934;MLEAC=34;MLEAF=0.139;MQ=59.52;MQ0=0;MQRankSum=-0.192;QD=29.85;ReadPosRankSum=-0.264	GT:AD:DP:GQ:PL	1/1:0,73:73:99:2379,220,0	0/0:21,0:21:63:0,63,679	1/1:0,19:19:57:621,57,0	0/0:52,0:52:99:0,156,1622	0/0:13,0:13:39:0,39,410	./.:.:.:.:.	0/0:17,0:17:51:0,51,532	0/0:1,0:1:3:0,3,29	0/0:4,0:4:12:0,12,122	0/0:15,0:15:45:0,45,453	0/0:1,0:1:3:0,3,32	0/0:22,0:22:63:0,63,692	0/0:16,0:16:48:0,48,482	./.:.:.:.:.	0/0:14,0:14:42:0,42,439	0/0:24,0:24:72:0,72,741	0/0:24,0:24:72:0,72,732	1/1:0,1:1:3:34,3,0	1/1:0,19:19:48:556,48,0	0/0:24,0:24:72:0,72,725	1/1:0,2:2:6:67,6,0	1/1:0,28:28:72:828,72,0	0/0:18,0:18:54:0,54,551	0/0:38,0:38:99:0,114,1199	0/0:5,0:5:15:0,15,150	0/0:46,0:46:99:0,138,1413	0/0:11,0:11:33:0,33,352	0/0:2,0:2:6:0,6,64	0/0:2,0:2:3:0,3,32	0/0:31,0:31:90:0,90,952	0/0:5,0:5:15:0,15,162	0/0:5,0:5:15:0,15,162	./.:.:.:.:.	0/0:4,0:4:12:0,12,126	1/1:0,28:28:84:902,84,0	0/0:2,0:2:6:0,6,63	1/1:0,31:31:93:1007,93,0	0/0:14,0:14:42:0,42,430	0/0:15,0:15:45:0,45,457	0/0:2,0:2:6:0,6,64	0/0:3,0:3:9:0,9,100	0/0:22,0:22:66:0,66,686	0/0:18,0:18:48:0,48,535	0/0:21,0:21:63:0,63,651	0/0:15,0:15:45:0,45,476	0/0:32,0:32:90:0,90,965	1/1:0,6:6:15:176,15,0	0/0:7,0:7:21:0,21,211	./.:.:.:.:.	0/0:7,0:7:21:0,21,215	./.:.:.:.:.	0/0:3,0:3:9:0,9,95	0/0:5,0:5:15:0,15,159	0/0:4,0:4:12:0,12,131	0/0:8,0:8:24:0,24,253	0/0:3,0:3:9:0,9,97	0/0:5,0:5:15:0,15,153	0/0:5,0:5:15:0,15,160	0/0:1,0:1:3:0,3,28	0/0:5,0:5:15:0,15,155	0/0:4,0:4:12:0,12,123	0/0:7,0:7:21:0,21,217	0/0:10,0:10:30:0,30,308	./.:.:.:.:.	./.:.:.:.:.	0/0:4,0:4:12:0,12,124	0/0:2,0:2:6:0,6,65	0/0:4,0:4:12:0,12,127	0/0:3,0:3:9:0,9,90	1/1:0,2:2:6:65,6,0	0/0:5,0:5:15:0,15,150	1/1:0,7:7:18:208,18,0	0/0:1,0:1:3:0,3,32	0/0:1,0:1:3:0,3,30	0/0:3,0:3:9:0,9,89	0/0:12,0:12:33:0,33,367	0/0:2,0:2:6:0,6,61	0/1:2,1:3:23:23,0,54	0/0:1,0:1:3:0,3,32	./.:.:.:.:.	0/0:4,0:4:12:0,12,123	1/1:0,2:2:6:61,6,0	1/1:0,4:4:12:125,12,0	1/1:0,5:5:15:164,15,0	./.:.:.:.:.	0/0:4,0:4:12:0,12,126	0/0:4,0:4:12:0,12,122	0/0:2,0:2:6:0,6,63	0/0:9,0:9:27:0,27,291	0/0:9,0:9:27:0,27,275	./.:.:.:.:.	./.:.:.:.:.	0/0:3,0:3:6:0,6,78	0/0:1,0:1:3:0,3,32	./.:.:.:.:.	0/0:3,0:3:9:0,9,93	0/0:8,0:8:24:0,24,249	./.:.:.:.:.	0/0:2,0:2:6:0,6,63	./.:.:.:.:.	0/0:12,0:12:36:0,36,384	0/0:1,0:1:3:0,3,30	0/0:6,0:6:18:0,18,182	0/0:4,0:4:12:0,12,129	./.:.:.:.:.	0/0:9,0:9:27:0,27,288	0/0:2,0:3:6:0,6,54	1/1:0,4:4:12:132,12,0	0/0:3,0:3:9:0,9,92	0/0:14,0:14:33:0,33,385	0/0:8,0:8:21:0,21,227	0/0:3,0:3:9:0,9,97	0/0:8,0:8:24:0,24,254	0/0:5,0:5:15:0,15,158	0/0:3,0:3:9:0,9,95	0/0:3,0:3:6:0,6,77	0/0:8,0:8:21:0,21,237	1/1:0,7:7:21:227,21,0	1/1:0,4:4:12:131,12,0	0/0:2,0:2:6:0,6,60	0/0:3,0:3:9:0,9,93	0/0:7,0:7:21:0,21,211	0/0:5,0:5:15:0,15,156	0/0:6,0:6:18:0,18,199	0/0:10,0:10:30:0,30,317	1/1:0,2:2:6:67,6,0	0/0:7,0:7:21:0,21,228	0/0:3,0:3:9:0,9,99	0/0:2,0:2:6:0,6,63	0/0:1,0:1:3:0,3,32	0/0:4,0:4:12:0,12,125	0/0:4,0:4:6:0,6,89	0/0:4,0:4:9:0,9,106	0/0:5,0:5:9:0,9,120	0/0:3,0:4:6:0,6,76	0/0:5,0:5:12:0,12,139	0/0:21,0:21:63:0,63,692
chr0	28240283	.	G	T	18136.1	.	AC=142;AF=0.534;AN=266;BaseQRankSum=-2.145;DP=1243;Dels=0.00;FS=5.135;HaplotypeScore=0.0561;InbreedingCoeff=0.7866;MLEAC=144;MLEAF=0.541;MQ=59.27;MQ0=0;MQRankSum=3.143;QD=28.07;ReadPosRankSum=-1.446	GT:AD:DP:GQ:PL	0/0:89,0:89:99:0,268,2872	0/0:31,0:31:93:0,93,964	1/1:0,16:16:48:489,48,0	1/1:0,64:64:99:1958,192,0	1/1:0,15:15:45:459,45,0	0/0:18,0:18:42:0,42,488	1/1:0,20:20:60:611,60,0	1/1:0,3:3:9:98,9,0	0/0:2,0:2:6:0,6,52	0/0:25,0:25:69:0,69,742	0/0:3,0:3:9:0,9,92	0/0:22,0:22:66:0,66,691	1/1:0,19:19:57:580,57,0	0/1:5,1:6:14:14,0,137	0/0:24,0:24:72:0,72,745	1/1:0,23:23:63:655,63,0	1/1:0,18:18:48:502,48,0	0/0:5,0:5:15:0,15,163	0/0:14,0:14:42:0,42,428	1/1:0,1:1:3:29,3,0	0/0:3,0:3:9:0,9,95	1/1:0,10:10:30:297,30,0	1/1:0,29:29:87:870,87,0	0/0:32,0:32:96:0,96,995	0/0:3,0:3:9:0,9,91	1/1:0,26:26:78:795,78,0	0/0:19,0:19:57:0,57,583	1/1:0,2:2:6:65,6,0	1/1:0,3:3:9:91,9,0	1/1:0,29:29:84:848,84,0	1/1:0,3:3:9:96,9,0	1/1:0,5:5:15:167,15,0	1/1:0,14:14:36:393,36,0	1/1:0,1:1:3:32,3,0	0/0:18,0:18:51:0,51,539	0/1:6,1:7:13:13,0,156	0/0:24,0:25:69:0,69,723	0/0:13,0:13:39:0,39,405	1/1:0,22:22:66:669,66,0	0/1:2,2:4:46:52,0,46	1/1:0,3:3:9:97,9,0	1/1:0,8:8:24:246,24,0	1/1:0,12:12:30:330,30,0	0/0:22,0:22:66:0,66,668	1/1:0,16:16:48:486,48,0	1/1:0,15:15:45:462,45,0	1/1:0,11:11:33:341,33,0	0/0:1,0:1:3:0,3,33	1/1:0,4:4:12:122,12,0	0/0:4,0:4:12:0,12,127	0/0:1,0:1:3:0,3,29	0/0:11,0:11:24:0,24,288	0/0:7,0:7:21:0,21,206	0/0:3,0:3:9:0,9,92	0/0:9,0:9:24:0,24,263	1/1:0,4:4:12:122,12,0	0/0:10,0:10:30:0,30,303	0/0:9,0:9:27:0,27,269	0/0:3,0:3:9:0,9,92	0/0:9,0:9:24:0,24,267	1/1:0,7:7:21:217,21,0	1/1:0,6:6:18:183,18,0	1/1:0,8:8:24:247,24,0	0/0:7,0:7:21:0,21,214	0/0:5,0:5:15:0,15,162	0/0:8,0:8:24:0,24,249	1/1:0,5:5:15:155,15,0	1/1:0,7:7:21:210,21,0	1/1:0,4:4:12:122,12,0	0/0:2,0:2:6:0,6,61	0/0:1,0:1:3:0,3,32	1/1:0,5:5:15:151,15,0	1/1:0,9:9:27:275,27,0	0/0:1,0:1:3:0,3,30	0/0:5,0:5:15:0,15,153	0/0:4,0:4:12:0,12,122	0/0:1,1:2:3:0,3,30	1/1:0,6:6:18:183,18,0	0/0:6,0:6:18:0,18,184	0/0:3,0:3:9:0,9,91	0/0:3,0:3:9:0,9,91	0/0:3,0:3:9:0,9,94	0/0:2,0:2:6:0,6,59	1/1:0,9:9:27:277,27,0	0/0:8,0:8:21:0,21,219	0/0:4,0:4:9:0,9,97	1/1:0,3:3:9:94,9,0	0/0:6,0:6:18:0,18,187	1/1:0,7:7:21:214,21,0	1/1:0,5:5:15:158,15,0	1/1:0,2:2:6:57,6,0	0/0:7,0:7:21:0,21,214	1/1:0,3:3:9:93,9,0	1/1:0,3:3:9:92,9,0	1/1:0,9:9:27:276,27,0	0/1:2,1:3:22:22,0,54	0/0:9,0:9:27:0,27,271	1/1:0,6:6:18:184,18,0	0/0:2,0:2:6:0,6,63	1/1:0,4:4:12:121,12,0	0/0:3,0:3:9:0,9,95	1/1:0,4:4:12:126,12,0	1/1:0,8:8:24:244,24,0	1/1:0,2:2:6:63,6,0	1/1:0,1:1:3:32,3,0	1/1:0,6:6:18:188,18,0	0/0:3,0:3:9:0,9,94	1/1:0,6:6:18:183,18,0	0/1:1,3:4:20:80,0,20	0/0:3,0:3:9:0,9,93	0/0:11,0:11:33:0,33,339	0/1:1,3:4:20:81,0,20	0/0:10,0:10:30:0,30,307	1/1:0,5:5:15:152,15,0	1/1:0,13:13:33:367,33,0	1/1:0,7:7:21:221,21,0	1/1:0,8:8:24:251,24,0	1/1:0,3:3:9:92,9,0	0/0:4,0:4:12:0,12,118	1/1:0,2:2:6:59,6,0	0/0:9,0:9:27:0,27,272	0/0:6,0:6:18:0,18,185	1/1:0,5:5:15:151,15,0	1/1:0,10:10:24:274,24,0	1/1:0,7:7:21:216,21,0	1/1:0,6:6:15:168,15,0	1/1:0,3:3:9:94,9,0	1/1:0,6:6:18:185,18,0	0/0:4,0:4:12:0,12,123	./.:.:.:.:.	./.:.:.:.:.	./.:.:.:.:.	1/1:0,5:5:12:139,12,0	1/1:0,5:5:9:120,9,0	1/1:0,2:2:3:45,3,0	./.:.:.:.:.	0/0:21,0:21:63:0,63,681
chr0	28242889	.	C	T	4291.44	.	AC=45;AF=0.184;AN=244;BaseQRankSum=0.556;DP=723;Dels=0.00;FS=1.503;HaplotypeScore=0.0388;InbreedingCoeff=0.6402;MLEAC=43;MLEAF=0.176;MQ=59.52;MQ0=1;MQRankSum=-0.369;QD=27.69;ReadPosRankSum=-3.240	GT:AD:DP:GQ:PL	1/1:0,51:51:99:1606,153,0	0/0:12,0:12:36:0,36,378	0/0:17,0:17:48:0,48,517	0/0:31,0:31:93:0,93,962	0/0:16,0:16:45:0,45,486	1/1:0,9:9:27:271,27,0	0/0:12,0:12:36:0,36,366	./.:.:.:.:.	./.:.:.:.:.	1/1:0,5:5:15:158,15,0	./.:.:.:.:.	0/0:10,0:10:27:0,27,281	0/0:5,0:5:15:0,15,164	./.:.:.:.:.	1/1:0,12:12:36:364,36,0	0/0:10,0:10:27:0,27,290	0/0:12,0:12:36:0,36,372	./.:.:.:.:.	1/1:0,9:9:24:259,24,0	0/0:8,0:8:18:0,18,212	0/0:3,0:3:9:0,9,95	0/0:8,0:8:24:0,24,248	0/0:18,0:18:51:0,51,541	0/0:11,0:11:33:0,33,338	1/1:0,1:1:3:33,3,0	0/0:6,0:6:18:0,18,190	1/1:0,13:13:39:406,39,0	0/0:2,0:2:6:0,6,67	./.:.:.:.:.	0/0:15,0:15:45:0,45,461	0/0:4,0:4:12:0,12,131	0/0:2,0:2:6:0,6,70	0/0:14,0:14:39:0,39,416	0/0:1,0:1:3:0,3,33	0/0:10,0:10:30:0,30,306	0/0:1,0:1:3:0,3,33	1/1:0,6:6:18:182,18,0	1/1:0,6:6:18:194,18,0	0/0:9,0:9:27:0,27,275	0/0:1,0:1:3:0,3,34	0/0:5,0:5:15:0,15,163	0/0:10,0:10:30:0,30,309	0/0:9,0:9:27:0,27,293	0/0:8,0:8:24:0,24,249	0/0:12,0:12:36:0,36,359	0/0:19,0:19:57:0,57,581	0/0:7,0:7:21:0,21,220	./.:.:.:.:.	0/0:1,0:1:3:0,3,32	1/1:0,2:2:6:64,6,0	./.:.:.:.:.	1/1:0,2:2:6:63,6,0	1/1:0,2:2:6:59,6,0	1/1:0,1:1:3:29,3,0	0/0:1,0:1:3:0,3,32	0/0:1,0:1:3:0,3,34	0/0:3,0:3:9:0,9,93	0/0:5,0:5:15:0,15,158	1/1:0,3:3:9:92,9,0	0/0:3,0:3:9:0,9,90	0/0:3,0:3:9:0,9,94	0/0:2,0:2:6:0,6,61	0/0:7,0:7:21:0,21,216	1/1:0,2:2:6:57,6,0	1/1:0,2:2:6:63,6,0	1/1:0,5:5:15:151,15,0	0/0:6,0:6:18:0,18,180	0/0:8,0:8:24:0,24,253	0/0:4,0:4:12:0,12,123	./.:.:.:.:.	./.:.:.:.:.	0/0:4,0:4:12:0,12,122	0/0:4,0:4:12:0,12,126	0/0:4,0:4:12:0,12,126	0/0:3,0:3:9:0,9,93	./.:.:.:.:.	0/0:4,0:4:12:0,12,128	0/0:2,0:2:6:0,6,63	0/0:1,0:1:3:0,3,32	0/0:9,0:9:24:0,24,264	0/0:2,0:2:6:0,6,59	0/0:1,0:1:3:0,3,31	0/0:6,0:6:18:0,18,195	0/0:6,0:6:18:0,18,186	1/1:0,4:4:12:121,12,0	1/1:0,4:4:12:128,12,0	0/0:1,0:1:3:0,3,31	0/0:3,0:3:9:0,9,98	0/0:3,0:3:9:0,9,94	0/0:8,0:8:24:0,24,260	0/0:1,0:1:3:0,3,31	0/0:1,0:1:3:0,3,30	0/0:1,0:1:3:0,3,31	./.:.:.:.:.	0/0:1,0:1:3:0,3,33	0/0:4,0:4:12:0,12,121	1/1:0,4:4:12:124,12,0	0/0:2,0:2:6:0,6,64	1/1:0,4:4:12:122,12,0	0/0:4,0:4:12:0,12,122	0/0:4,0:4:12:0,12,126	0/0:2,0:2:6:0,6,65	0/0:2,0:2:6:0,6,61	0/0:1,0:1:3:0,3,31	./.:.:.:.:.	0/0:6,0:6:18:0,18,185	0/1:2,2:4:51:51,0,59	0/0:3,0:3:9:0,9,95	0/0:1,0:1:3:0,3,32	0/0:2,0:2:6:0,6,63	0/0:7,0:7:21:0,21,216	0/0:1,0:1:3:0,3,32	1/1:0,4:4:12:121,12,0	0/0:2,0:2:6:0,6,61	0/0:7,0:7:21:0,21,224	0/0:1,0:1:3:0,3,30	0/0:2,0:2:6:0,6,61	0/0:6,0:6:18:0,18,176	0/0:5,0:5:12:0,12,135	0/0:2,0:2:6:0,6,63	0/0:3,0:3:9:0,9,99	0/0:3,0:3:9:0,9,94	0/0:4,0:4:12:0,12,128	0/0:2,0:2:3:0,3,45	0/0:1,0:1:3:0,3,32	0/0:2,0:2:6:0,6,62	0/0:4,0:4:9:0,9,107	0/0:4,0:4:12:0,12,129	0/0:3,0:3:9:0,9,92	./.:.:.:.:.	0/0:2,0:2:6:0,6,63	0/0:2,0:2:3:0,3,45	./.:.:.:.:.	0/0:9,0:9:15:0,15,209	0/0:4,0:4:9:0,9,108	0/0:4,0:4:6:0,6,89	0/0:39,0:39:99:0,117,1304
chr0	28243181	.	T	C	573.62	.	AC=14;AF=0.061;AN=230;BaseQRankSum=-0.087;DP=612;Dels=0.00;FS=2.242;HaplotypeScore=0.1710;InbreedingCoeff=0.4111;MLEAC=10;MLEAF=0.043;MQ=59.49;MQ0=0;MQRankSum=-0.393;QD=22.94;ReadPosRankSum=1.782	GT:AD:DP:GQ:PL	0/0:37,0:37:99:0,111,1163	0/0:15,0:15:45:0,45,469	0/0:9,0:9:27:0,27,286	0/0:20,0:20:60:0,60,612	0/0:7,0:7:21:0,21,222	0/0:4,0:4:12:0,12,121	0/0:8,0:8:18:0,18,198	./.:.:.:.:.	./.:.:.:.:.	0/0:5,0:5:15:0,15,158	0/0:1,0:1:3:0,3,32	0/0:8,0:8:21:0,21,236	0/0:12,0:12:36:0,36,379	./.:.:.:.:.	1/1:0,8:8:24:245,24,0	0/0:6,0:6:15:0,15,170	0/0:8,0:8:24:0,24,245	0/0:1,0:1:3:0,3,32	./.:.:.:.:.	./.:.:.:.:.	0/0:1,0:1:3:0,3,32	0/0:5,0:5:15:0,15,155	0/0:6,0:6:18:0,18,185	0/0:14,0:14:42:0,42,443	0/0:2,0:2:6:0,6,69	0/0:13,0:13:39:0,39,404	0/0:20,0:20:60:0,60,625	./.:.:.:.:.	./.:.:.:.:.	0/0:8,0:8:21:0,21,220	0/0:3,0:3:9:0,9,95	0/0:1,0:1:3:0,3,28	0/0:7,0:7:21:0,21,223	./.:.:.:.:.	0/0:10,0:10:30:0,30,305	0/0:1,0:1:3:0,3,32	0/0:15,0:15:45:0,45,474	0/0:6,0:6:18:0,18,180	0/0:4,0:4:12:0,12,126	0/0:3,0:3:9:0,9,93	0/0:3,0:3:9:0,9,100	0/0:5,0:5:15:0,15,157	0/0:11,0:11:33:0,33,347	0/0:10,0:10:27:0,27,301	0/0:14,0:14:42:0,42,440	0/0:5,0:5:15:0,15,156	0/0:13,0:13:36:0,36,393	0/0:1,0:1:3:0,3,32	0/0:1,0:1:3:0,3,32	0/0:2,0:2:6:0,6,63	./.:.:.:.:.	./.:.:.:.:.	0/0:3,0:3:9:0,9,92	1/1:0,5:5:15:165,15,0	0/0:3,0:3:9:0,9,92	0/0:2,0:2:6:0,6,64	0/0:3,0:3:9:0,9,92	0/0:5,0:5:15:0,15,158	0/0:1,0:1:3:0,3,32	0/0:7,0:7:21:0,21,219	0/0:1,0:1:3:0,3,32	0/0:4,0:4:12:0,12,130	0/0:3,0:3:9:0,9,92	1/1:0,2:2:6:61,6,0	1/1:0,2:2:6:63,6,0	1/1:0,3:3:9:95,9,0	0/0:3,0:3:9:0,9,92	0/0:4,0:4:12:0,12,122	0/0:9,0:9:27:0,27,281	./.:.:.:.:.	0/0:2,0:2:6:0,6,59	0/0:2,0:2:6:0,6,66	0/0:5,0:5:15:0,15,158	0/0:5,0:5:15:0,15,153	0/0:6,0:6:15:0,15,169	0/0:4,0:4:12:0,12,126	0/0:5,0:5:15:0,15,153	./.:.:.:.:.	0/0:1,0:1:3:0,3,32	0/0:5,0:5:15:0,15,153	./.:.:.:.:.	0/0:2,0:2:6:0,6,59	0/0:4,0:4:12:0,12,126	0/0:4,0:4:12:0,12,127	0/0:3,0:3:9:0,9,96	./.:.:.:.:.	0/0:5,0:5:15:0,15,162	0/0:4,0:4:12:0,12,124	0/0:1,0:1:3:0,3,31	0/0:1,0:1:3:0,3,29	0/0:3,0:3:9:0,9,92	0/0:1,0:1:3:0,3,24	0/0:3,0:3:9:0,9,92	./.:.:.:.:.	0/0:2,0:2:6:0,6,62	0/0:4,0:4:12:0,12,118	1/1:1,1:2:3:32,3,0	0/0:1,0:1:3:0,3,31	1/1:0,3:3:9:95,9,0	0/0:1,0:1:3:0,3,31	0/0:2,0:2:6:0,6,64	0/0:2,0:2:6:0,6,63	./.:.:.:.:.	0/0:2,0:2:6:0,6,63	0/0:6,0:6:18:0,18,195	0/0:7,0:7:18:0,18,199	0/0:1,0:1:3:0,3,31	0/0:3,0:3:9:0,9,92	./.:.:.:.:.	./.:.:.:.:.	0/0:3,0:5:9:0,9,93	./.:.:.:.:.	0/0:3,0:3:9:0,9,94	0/0:2,0:2:6:0,6,63	0/0:6,0:6:18:0,18,185	0/0:4,0:4:12:0,12,121	0/0:2,0:2:6:0,6,63	0/0:8,0:8:24:0,24,252	0/0:5,0:5:15:0,15,153	0/0:4,0:4:12:0,12,126	0/0:4,0:4:12:0,12,122	0/0:2,0:2:6:0,6,65	0/0:4,0:4:12:0,12,122	0/0:3,0:3:9:0,9,97	0/0:4,0:4:12:0,12,122	0/0:9,0:9:27:0,27,275	0/0:6,0:6:18:0,18,185	0/0:3,0:3:9:0,9,92	0/0:2,0:2:6:0,6,57	./.:.:.:.:.	./.:.:.:.:.	0/0:2,0:2:3:0,3,45	0/0:2,0:2:3:0,3,45	0/0:4,0:4:6:0,6,89	0/0:6,0:6:12:0,12,152	./.:.:.:.:.	0/0:27,0:27:81:0,81,928
chr0	28243677	.	C	T	5437.46	.	AC=76;AF=0.299;AN=254;BaseQRankSum=2.285;DP=851;Dels=0.00;FS=8.351;HaplotypeScore=0.0669;InbreedingCoeff=0.6711;MLEAC=70;MLEAF=0.276;MQ=47.03;MQ0=64;MQRankSum=-1.538;QD=23.95;ReadPosRankSum=-1.797	GT:AD:DP:GQ:PL	0/0:45,0:45:99:0,114,1205	1/1:0,18:18:42:442,42,0	0/0:15,0:15:42:0,42,436	1/1:0,44:44:99:1245,117,0	0/0:12,0:12:27:0,27,275	0/0:15,0:15:30:0,30,309	1/1:0,6:6:18:187,18,0	1/1:0,2:2:6:63,6,0	./.:.:.:.:.	0/0:16,0:16:30:0,30,296	0/0:1,0:1:3:0,3,33	0/0:13,0:13:24:0,24,252	1/1:0,11:11:30:316,30,0	0/0:3,0:3:9:0,9,97	0/0:18,0:18:45:0,45,470	0/0:19,0:19:45:0,45,440	1/1:0,12:12:24:249,24,0	0/0:5,0:5:15:0,15,155	0/0:5,0:5:12:0,12,114	0/0:3,0:3:9:0,9,95	./.:.:.:.:.	0/0:18,0:18:36:0,36,370	0/0:13,0:13:27:0,27,294	0/0:21,0:21:48:0,48,488	0/0:3,0:3:6:0,6,59	1/1:0,19:19:48:489,48,0	0/0:22,0:22:48:0,48,522	1/1:0,1:1:3:32,3,0	1/1:0,1:1:3:32,3,0	1/1:0,17:17:33:360,33,0	1/1:0,2:2:3:32,3,0	1/1:0,5:5:12:132,12,0	1/1:0,7:7:21:211,21,0	./.:.:.:.:.	0/0:12,1:13:33:0,33,345	0/0:3,0:3:9:0,9,96	0/0:10,0:10:21:0,21,213	0/0:10,0:10:27:0,27,269	1/1:0,10:10:27:279,27,0	1/1:1,1:2:3:30,3,0	1/1:0,5:5:12:134,12,0	0/0:9,0:9:18:0,18,183	0/0:12,0:12:27:0,27,269	0/0:13,0:13:30:0,30,306	0/0:12,0:12:30:0,30,306	0/0:16,0:16:42:0,42,415	0/0:13,0:13:33:0,33,359	0/1:1,1:2:23:26,0,23	0/0:2,0:2:6:0,6,61	0/0:4,0:4:12:0,12,117	./.:.:.:.:.	0/0:2,0:2:3:0,3,32	0/0:3,0:3:3:0,3,31	0/0:1,0:1:3:0,3,32	0/0:1,0:1:3:0,3,31	1/1:0,1:1:3:32,3,0	0/0:6,0:6:15:0,15,155	0/0:3,0:3:9:0,9,93	0/0:2,0:2:3:0,3,31	0/0:2,0:2:6:0,6,53	1/1:0,4:4:12:127,12,0	1/1:0,2:2:6:65,6,0	1/1:0,8:8:21:221,21,0	0/0:4,0:4:6:0,6,61	0/0:3,0:3:6:0,6,65	0/0:7,0:7:21:0,21,212	0/0:1,0:1:3:0,3,31	1/1:0,3:3:9:92,9,0	1/1:0,3:3:9:91,9,0	./.:.:.:.:.	0/0:2,0:2:6:0,6,57	0/0:3,0:3:9:0,9,93	0/0:1,0:1:3:0,3,22	0/0:6,0:6:9:0,9,95	0/0:9,0:9:21:0,21,223	0/0:2,0:2:6:0,6,64	0/0:3,0:3:9:0,9,94	0/0:2,0:2:3:0,3,31	0/0:2,0:2:3:0,3,31	./.:.:.:.:.	0/0:3,0:3:6:0,6,61	0/0:2,0:2:3:0,3,30	0/0:2,0:2:3:0,3,28	0/0:4,0:4:12:0,12,122	0/0:3,0:3:9:0,9,92	0/0:5,0:5:6:0,6,65	1/1:0,1:1:3:32,3,0	0/0:5,0:5:6:0,6,60	1/1:0,2:2:6:65,6,0	0/0:4,0:4:6:0,6,63	1/1:0,2:2:6:61,6,0	0/0:3,0:3:6:0,6,56	1/1:0,2:2:6:67,6,0	1/1:0,2:2:3:32,3,0	1/1:0,2:2:6:62,6,0	0/1:3,1:4:19:19,0,52	1/1:1,1:2:3:34,3,0	1/1:0,4:4:9:92,9,0	0/0:1,0:1:3:0,3,33	1/1:0,3:3:9:97,9,0	0/0:5,0:5:9:0,9,98	1/1:0,3:3:9:95,9,0	1/1:0,1:1:3:32,3,0	0/0:1,0:1:3:0,3,33	0/0:10,0:10:27:0,27,275	0/0:4,0:4:12:0,12,122	0/0:5,0:5:9:0,9,92	0/0:4,0:4:12:0,12,126	./.:.:.:.:.	0/0:2,0:2:3:0,3,32	0/0:6,0:6:15:0,15,155	./.:.:.:.:.	0/0:12,0:12:36:0,36,377	1/1:0,3:3:6:61,6,0	1/1:0,4:4:12:124,12,0	1/1:0,4:4:12:121,12,0	1/1:0,3:3:9:95,9,0	0/0:6,0:6:12:0,12,125	0/0:3,0:3:9:0,9,97	0/0:3,0:3:9:0,9,96	0/0:3,0:3:9:0,9,92	0/0:5,0:5:15:0,15,157	0/0:7,0:7:21:0,21,218	0/0:4,0:4:12:0,12,123	0/0:4,0:4:12:0,12,118	0/0:5,0:5:15:0,15,158	./.:.:.:.:.	0/0:6,0:6:18:0,18,169	0/0:5,0:5:3:0,3,32	0/0:4,0:4:6:0,6,89	0/0:4,0:4:9:0,9,107	0/0:3,0:3:6:0,6,75	0/0:7,0:7:12:0,12,165	0/0:3,0:3:6:0,6,75	./.:.:.:.:.	0/0:7,0:7:9:0,9,105	0/0:30,0:30:66:0,66,728
chr0	28243785	.	G	A	7691.62	.	AC=130;AF=0.551;AN=236;BaseQRankSum=1.171;DP=783;Dels=0.00;FS=6.050;HaplotypeScore=0.0145;InbreedingCoeff=0.5944;MLEAC=136;MLEAF=0.576;MQ=32.70;MQ0=93;MQRankSum=1.077;QD=17.09;ReadPosRankSum=1.077	GT:AD:DP:GQ:PL	0/0:44,0:44:60:0,60,631	0/0:11,0:11:24:0,24,245	1/1:0,8:8:15:148,15,0	1/1:0,43:43:87:915,87,0	1/1:0,10:10:18:192,18,0	0/0:11,0:11:18:0,18,191	1/1:0,21:21:30:306,30,0	1/1:0,1:1:3:32,3,0	./.:.:.:.:.	0/0:8,0:8:12:0,12,115	0/0:1,0:1:3:0,3,33	0/0:18,0:18:27:0,27,284	1/1:0,13:13:30:316,30,0	0/0:1,0:1:3:0,3,31	0/0:10,0:10:15:0,15,152	1/1:0,24:24:36:367,36,0	1/1:0,20:20:24:244,24,0	0/0:4,0:4:6:0,6,63	0/0:2,0:2:3:0,3,33	1/1:0,6:6:6:65,6,0	0/0:4,0:4:12:0,12,130	1/1:0,13:13:15:153,15,0	1/1:0,11:11:9:97,9,0	0/0:18,0:18:27:0,27,292	./.:.:.:.:.	1/1:0,21:21:30:316,30,0	0/0:12,0:12:27:0,27,284	./.:.:.:.:.	1/1:0,2:2:3:31,3,0	1/1:0,18:18:24:252,24,0	0/1:1,4:5:20:85,0,20	1/1:0,2:2:6:69,6,0	1/1:0,10:10:15:162,15,0	1/1:0,1:1:3:34,3,0	1/1:0,9:9:12:126,12,0	0/0:2,0:2:3:0,3,32	0/0:8,0:8:21:0,21,214	0/0:6,0:6:9:0,9,92	1/1:0,13:13:24:252,24,0	1/1:0,3:3:6:63,6,0	1/1:0,2:2:6:65,6,0	1/1:0,4:4:9:95,9,0	1/1:0,4:5:12:122,12,0	0/0:10,0:10:9:0,9,97	1/1:0,15:15:18:189,18,0	0/0:6,0:6:12:0,12,122	1/1:0,8:8:18:189,18,0	0/0:4,0:4:3:0,3,31	1/1:0,3:3:9:89,9,0	0/0:5,0:5:3:0,3,29	./.:.:.:.:.	0/0:2,0:2:6:0,6,61	0/0:5,0:5:9:0,9,95	0/0:3,0:3:3:0,3,34	0/0:4,0:4:6:0,6,65	./.:.:.:.:.	./.:.:.:.:.	0/0:6,0:6:12:0,12,121	0/0:2,0:2:3:0,3,32	0/0:8,0:8:18:0,18,189	1/1:0,3:3:9:95,9,0	./.:.:.:.:.	1/1:0,6:6:12:122,12,0	0/0:3,0:3:3:0,3,32	0/0:5,0:5:6:0,6,59	0/0:2,0:2:6:0,6,67	1/1:0,5:5:15:158,15,0	1/1:0,9:9:15:161,15,0	1/1:0,5:5:12:118,12,0	0/0:1,0:1:3:0,3,31	0/0:1,0:1:3:0,3,32	1/1:0,5:5:9:92,9,0	1/1:0,1:1:3:31,3,0	0/1:4,1:5:24:24,0,53	0/0:4,0:4:9:0,9,89	0/0:2,0:2:6:0,6,63	0/0:2,1:3:6:0,6,67	1/1:0,2:2:3:34,3,0	0/0:4,0:4:6:0,6,63	0/0:4,0:4:3:0,3,33	./.:.:.:.:.	./.:.:.:.:.	1/1:0,5:5:15:158,15,0	1/1:0,5:5:15:153,15,0	0/0:2,0:2:3:0,3,30	0/0:1,0:1:3:0,3,32	1/1:0,2:2:6:61,6,0	0/1:3,1:4:23:25,0,23	1/1:0,2:2:3:30,3,0	1/1:0,3:3:3:32,3,0	1/1:0,4:4:6:65,6,0	0/0:5,0:5:6:0,6,59	1/1:0,2:2:6:61,6,0	1/1:0,3:3:9:97,9,0	1/1:0,3:3:6:63,6,0	./.:.:.:.:.	./.:.:.:.:.	1/1:0,2:2:6:61,6,0	0/0:1,0:1:3:0,3,32	1/1:0,3:3:9:97,9,0	0/1:4,1:5:17:17,0,115	./.:.:.:.:.	1/1:0,2:2:6:67,6,0	./.:.:.:.:.	1/1:0,6:6:15:163,15,0	./.:.:.:.:.	./.:.:.:.:.	1/1:0,3:3:6:63,6,0	0/1:1,2:3:25:26,0,25	0/0:3,0:3:3:0,3,32	0/0:5,0:5:9:0,9,90	0/1:1,2:3:26:26,0,26	0/0:6,0:6:12:0,12,123	./.:.:.:.:.	1/1:0,1:1:3:32,3,0	1/1:0,1:1:3:32,3,0	1/1:0,9:9:18:195,18,0	1/1:0,5:5:12:122,12,0	0/0:2,0:2:3:0,3,33	1/1:0,4:4:6:63,6,0	0/0:3,0:3:9:0,9,94	0/0:4,0:4:6:0,6,63	1/1:0,3:3:6:65,6,0	1/1:0,4:4:6:63,6,0	1/1:0,6:6:12:122,12,0	1/1:0,4:4:6:61,6,0	./.:.:.:.:.	1/1:0,2:2:3:31,3,0	0/0:4,0:4:6:0,6,63	./.:.:.:.:.	1/1:0,5:5:9:108,9,0	0/0:2,0:2:3:0,3,45	1/1:0,6:6:9:121,9,0	1/1:0,3:3:6:76,6,0	./.:.:.:.:.	1/1:0,5:5:6:61,6,0	0/0:28,0:28:54:0,54,602
chr0	28250785	.	G	A	742.39	.	AC=24;AF=0.096;AN=250;BaseQRankSum=-1.808;DP=833;Dels=0.00;FS=0.646;HaplotypeScore=0.1452;InbreedingCoeff=0.4985;MLEAC=16;MLEAF=0.064;MQ=58.76;MQ0=1;MQRankSum=1.161;QD=22.50;ReadPosRankSum=0.243	GT:AD:DP:GQ:PL	0/0:39,0:39:99:0,108,1192	0/0:20,0:20:57:0,57,617	0/0:17,0:17:48:0,48,522	0/0:38,0:38:99:0,114,1201	0/0:17,0:17:45:0,45,503	0/0:13,0:13:30:0,30,351	0/0:10,0:10:27:0,27,302	./.:.:.:.:.	./.:.:.:.:.	0/0:20,0:20:57:0,57,613	./.:.:.:.:.	0/0:10,0:10:30:0,30,327	0/0:11,0:11:33:0,33,336	./.:.:.:.:.	0/0:24,0:24:72:0,72,755	0/0:15,1:16:9:0,9,398	0/0:20,0:20:54:0,54,589	0/0:2,0:2:6:0,6,65	./.:.:.:.:.	0/0:1,0:1:3:0,3,33	./.:.:.:.:.	0/0:8,0:8:21:0,21,225	0/0:11,0:11:30:0,30,325	0/0:13,0:13:39:0,39,410	1/1:0,1:1:3:32,3,0	0/0:17,0:17:45:0,45,495	0/0:20,0:20:57:0,57,620	0/0:2,0:2:6:0,6,66	0/0:1,0:1:3:0,3,32	0/0:12,0:12:36:0,36,374	0/0:4,0:4:12:0,12,135	0/0:5,0:5:15:0,15,162	0/0:9,0:9:27:0,27,276	0/0:1,0:1:3:0,3,32	0/0:19,0:19:51:0,51,579	./.:.:.:.:.	0/0:26,0:26:66:0,66,717	0/0:7,0:7:21:0,21,227	0/0:5,0:5:15:0,15,142	0/0:2,0:2:6:0,6,59	0/0:6,0:6:18:0,18,187	0/0:12,0:12:36:0,36,390	0/0:16,0:16:39:0,39,437	0/0:17,0:17:51:0,51,538	0/0:15,0:15:45:0,45,482	0/0:14,0:14:36:0,36,400	0/0:11,0:11:33:0,33,353	0/0:3,0:3:9:0,9,97	0/0:2,0:2:6:0,6,62	0/0:6,0:6:18:0,18,192	0/0:2,0:2:6:0,6,61	0/0:6,0:6:18:0,18,182	0/0:4,0:4:12:0,12,115	0/0:1,0:1:3:0,3,29	0/0:9,0:9:27:0,27,287	0/0:1,0:1:3:0,3,32	0/0:8,0:8:24:0,24,254	0/0:2,0:2:6:0,6,59	0/0:2,0:2:6:0,6,61	0/0:2,0:2:6:0,6,60	0/0:3,0:3:9:0,9,95	0/0:9,0:9:27:0,27,278	0/0:6,0:6:18:0,18,194	0/0:3,0:3:9:0,9,95	0/0:1,0:1:3:0,3,34	0/0:4,0:4:12:0,12,124	0/0:4,0:4:12:0,12,110	0/0:11,0:11:30:0,30,331	0/0:3,0:3:9:0,9,89	1/1:0,1:1:3:32,3,0	0/0:2,0:2:6:0,6,65	0/0:3,0:3:9:0,9,94	0/0:2,0:2:6:0,6,67	0/0:3,0:3:9:0,9,101	0/0:6,0:6:15:0,15,173	1/1:0,4:4:12:129,12,0	./.:.:.:.:.	0/0:3,0:3:9:0,9,91	0/0:3,0:3:9:0,9,89	0/0:4,0:4:9:0,9,108	0/0:4,0:4:9:0,9,103	0/0:1,0:1:3:0,3,31	0/0:1,0:1:3:0,3,34	0/0:1,0:1:3:0,3,31	0/0:2,0:2:6:0,6,67	1/1:0,2:2:6:65,6,0	0/0:1,0:1:3:0,3,33	1/1:0,4:4:12:124,12,0	0/0:5,0:5:15:0,15,146	0/0:2,0:2:6:0,6,66	./.:.:.:.:.	0/0:2,0:2:6:0,6,61	0/0:3,0:3:9:0,9,91	0/0:3,0:3:9:0,9,96	0/0:6,0:6:18:0,18,189	0/0:2,0:2:6:0,6,59	0/0:5,0:5:15:0,15,156	0/0:4,0:4:12:0,12,131	0/0:4,0:4:12:0,12,125	./.:.:.:.:.	0/0:2,0:2:3:0,3,34	0/0:2,0:2:6:0,6,65	0/0:6,0:6:18:0,18,195	0/0:3,0:3:9:0,9,89	0/0:3,0:3:9:0,9,86	0/0:2,0:2:6:0,6,67	1/1:0,1:1:3:32,3,0	0/0:3,0:3:9:0,9,91	0/0:1,0:1:3:0,3,32	1/1:0,4:4:12:126,12,0	1/1:0,9:9:27:273,27,0	0/0:1,0:1:3:0,3,33	0/0:9,0:9:27:0,27,285	0/0:3,0:3:9:0,9,98	0/0:3,0:3:9:0,9,94	0/0:2,0:2:6:0,6,65	0/0:3,0:3:9:0,9,95	0/0:3,0:3:9:0,9,100	0/0:1,0:1:3:0,3,33	0/0:2,0:2:6:0,6,57	0/0:4,0:4:12:0,12,115	0/0:6,0:6:18:0,18,191	0/0:6,0:6:18:0,18,183	0/0:3,0:3:9:0,9,89	0/0:1,0:1:3:0,3,28	0/0:7,0:7:18:0,18,203	0/0:8,0:8:24:0,24,246	0/0:6,0:6:18:0,18,185	0/0:3,0:3:9:0,9,89	1/1:0,2:2:3:45,3,0	./.:.:.:.:.	0/0:7,0:7:12:0,12,152	./.:.:.:.:.	1/1:0,1:1:3:31,3,0	1/1:0,3:3:6:71,6,0	1/1:0,1:1:3:32,3,0	0/0:25,0:25:75:0,75,850
chr0	28265998	.	A	T	1273.35	.	AC=25;AF=0.110;AN=228;BaseQRankSum=3.518;DP=581;Dels=0.00;FS=1.336;HaplotypeScore=0.2565;InbreedingCoeff=0.4532;MLEAC=21;MLEAF=0.092;MQ=59.25;MQ0=0;MQRankSum=-0.405;QD=22.34;ReadPosRankSum=-0.712	GT:AD:DP:GQ:PL	0/0:28,0:28:75:0,75,837	0/0:25,0:25:72:0,72,740	0/0:13,0:13:33:0,33,336	0/0:27,0:27:75:0,75,741	0/0:13,0:13:39:0,39,399	0/0:7,0:7:15:0,15,177	0/0:4,0:4:12:0,12,127	0/0:1,0:1:3:0,3,31	./.:.:.:.:.	0/0:13,0:13:39:0,39,387	./.:.:.:.:.	0/0:10,0:10:30:0,30,312	0/0:14,0:14:42:0,42,421	./.:.:.:.:.	0/0:20,0:20:60:0,60,611	0/0:11,0:11:30:0,30,315	0/0:4,0:4:12:0,12,120	0/0:1,0:1:3:0,3,31	0/0:1,0:1:3:0,3,29	1/1:0,2:2:6:58,6,0	./.:.:.:.:.	1/1:0,9:9:27:285,27,0	0/0:5,0:5:15:0,15,148	0/0:16,0:16:42:0,42,456	0/0:1,0:1:3:0,3,31	0/0:8,0:8:24:0,24,241	0/0:12,0:12:36:0,36,369	0/0:2,0:2:6:0,6,64	0/0:2,0:2:6:0,6,63	0/0:6,0:6:15:0,15,172	0/0:1,0:1:3:0,3,35	0/0:1,0:1:3:0,3,34	0/0:6,0:6:18:0,18,181	0/0:1,0:1:3:0,3,33	0/0:9,0:9:27:0,27,276	0/0:2,0:2:6:0,6,62	0/0:5,0:5:12:0,12,140	0/0:4,0:4:12:0,12,120	0/0:4,0:4:12:0,12,118	./.:.:.:.:.	0/0:3,0:3:9:0,9,95	0/0:2,0:2:6:0,6,63	0/0:15,0:15:45:0,45,446	0/0:13,0:13:39:0,39,405	1/1:0,12:12:30:348,30,0	0/0:5,0:5:15:0,15,154	0/0:5,0:5:15:0,15,157	0/0:1,0:1:3:0,3,31	./.:.:.:.:.	0/0:6,0:6:15:0,15,167	0/0:1,0:1:3:0,3,31	0/0:2,0:2:6:0,6,61	0/0:6,0:6:18:0,18,175	0/0:2,0:2:6:0,6,60	0/0:5,0:5:15:0,15,155	./.:.:.:.:.	0/0:3,0:3:6:0,6,75	0/0:6,0:6:12:0,12,150	0/0:2,0:2:6:0,6,63	0/0:5,0:5:15:0,15,157	0/0:4,0:4:12:0,12,119	0/0:6,0:6:18:0,18,189	0/0:2,0:2:6:0,6,63	0/0:6,0:6:18:0,18,179	0/0:1,0:1:3:0,3,29	0/0:4,0:4:12:0,12,118	0/0:4,0:4:12:0,12,119	0/0:2,0:2:6:0,6,61	0/0:1,0:1:3:0,3,30	1/1:0,1:1:3:30,3,0	0/0:2,0:2:3:0,3,45	0/0:4,0:4:12:0,12,125	./.:.:.:.:.	0/1:4,1:5:19:19,0,91	0/0:3,0:3:9:0,9,92	0/0:3,0:3:9:0,9,89	0/0:3,0:3:9:0,9,89	1/1:0,1:1:3:30,3,0	./.:.:.:.:.	0/0:9,0:9:21:0,21,240	./.:.:.:.:.	0/0:2,0:2:6:0,6,59	./.:.:.:.:.	0/0:3,0:3:6:0,6,73	0/0:3,0:3:9:0,9,95	0/0:2,0:2:6:0,6,64	./.:.:.:.:.	./.:.:.:.:.	0/0:4,0:4:9:0,9,106	0/0:1,0:1:3:0,3,34	0/0:1,0:1:3:0,3,29	./.:.:.:.:.	0/0:1,0:1:3:0,3,30	./.:.:.:.:.	0/0:4,0:4:12:0,12,124	0/0:1,0:1:3:0,3,30	0/0:2,0:2:6:0,6,65	0/0:2,0:2:6:0,6,61	./.:.:.:.:.	./.:.:.:.:.	0/0:1,0:1:3:0,3,31	0/0:1,0:1:3:0,3,32	0/0:2,0:2:6:0,6,58	1/1:0,7:7:18:202,18,0	0/0:3,0:3:9:0,9,91	1/1:0,5:5:9:111,9,0	0/0:2,0:2:6:0,6,61	0/0:3,0:3:9:0,9,89	0/0:3,0:3:9:0,9,94	./.:.:.:.:.	0/0:6,0:6:12:0,12,122	0/0:3,0:3:9:0,9,96	0/0:8,0:8:18:0,18,207	0/0:2,0:2:6:0,6,59	0/0:4,0:4:12:0,12,126	0/0:1,0:1:3:0,3,31	0/0:3,0:3:9:0,9,88	0/0:1,0:1:3:0,3,29	0/0:1,0:1:3:0,3,31	1/1:0,3:3:9:96,9,0	0/0:2,0:2:6:0,6,63	0/0:2,0:2:6:0,6,59	1/1:0,5:5:15:161,15,0	1/1:0,3:3:6:76,6,0	./.:.:.:.:.	1/1:0,3:3:9:94,9,0	0/0:3,0:3:9:0,9,87	1/1:0,1:1:3:32,3,0	0/0:2,0:2:6:0,6,61	0/0:1,0:1:3:0,3,31	./.:.:.:.:.	0/0:2,0:2:3:0,3,30	./.:.:.:.:.	0/0:6,0:6:12:0,12,150	./.:.:.:.:.	./.:.:.:.:.	0/0:22,0:22:66:0,66,739
chr0	28273230	.	C	A	245.87	.	AC=19;AF=0.075;AN=252;DP=822;Dels=0.00;FS=6.186;HaplotypeScore=0.0738;InbreedingCoeff=0.1405;MLEAC=14;MLEAF=0.056;MQ=57.68;MQ0=1;QD=2.18	GT:AD:DP:GQ:PL	0/0:43,0:43:99:0,129,1378	0/0:20,0:20:57:0,57,612	0/0:18,0:18:54:0,54,564	0/0:38,0:38:99:0,114,1209	0/0:12,0:12:36:0,36,374	0/0:17,0:17:51:0,51,559	0/1:10,2:12:17:17,0,248	./.:.:.:.:.	0/0:3,0:3:9:0,9,98	0/0:12,0:12:36:0,36,384	0/0:3,0:3:9:0,9,101	0/0:9,0:9:27:0,27,284	0/0:13,0:13:33:0,33,380	0/0:2,0:2:6:0,6,65	0/0:14,0:14:39:0,39,422	0/1:11,4:15:50:50,0,313	0/0:13,0:13:39:0,39,414	0/0:1,0:1:3:0,3,29	0/0:6,0:6:12:0,12,153	0/0:4,0:4:12:0,12,132	0/0:2,0:2:6:0,6,70	0/1:15,4:19:41:41,0,403	0/0:17,2:19:4:0,4,472	./.:.:.:.:.	0/0:4,0:4:12:0,12,133	0/0:15,0:15:39:0,39,446	./.:.:.:.:.	./.:.:.:.:.	0/0:3,0:3:9:0,9,96	0/0:24,0:24:69:0,69,748	0/0:4,0:4:9:0,9,92	0/0:3,0:3:9:0,9,105	0/0:13,0:13:36:0,36,392	0/0:7,0:7:21:0,21,231	0/1:9,2:11:14:14,0,240	0/0:5,0:5:15:0,15,162	0/0:8,0:8:21:0,21,235	0/0:10,0:10:30:0,30,323	0/1:14,2:16:5:5,0,366	0/0:2,0:2:6:0,6,69	0/0:3,0:3:9:0,9,105	0/1:12,2:14:5:5,0,342	0/0:18,2:20:4:0,4,469	0/0:14,0:14:39:0,39,433	0/0:16,0:16:48:0,48,508	0/0:14,0:14:39:0,39,436	0/0:5,0:5:15:0,15,159	0/0:2,0:2:6:0,6,65	0/0:2,0:2:6:0,6,66	0/0:5,0:5:15:0,15,167	0/0:1,0:1:3:0,3,34	0/0:3,0:3:9:0,9,101	0/1:1,2:3:22:38,0,22	0/0:2,0:2:6:0,6,63	0/0:2,0:2:6:0,6,66	0/0:2,0:2:6:0,6,65	./.:.:.:.:.	0/0:8,0:8:24:0,24,249	1/1:0,2:2:6:47,6,0	0/0:9,0:9:24:0,24,271	0/0:1,0:1:3:0,3,31	0/0:2,0:2:6:0,6,62	0/0:3,0:3:9:0,9,97	0/0:5,0:5:12:0,12,140	0/0:9,0:9:27:0,27,287	0/0:4,0:4:12:0,12,130	0/0:3,0:3:9:0,9,96	0/0:7,0:7:21:0,21,219	0/1:6,2:8:23:23,0,169	0/0:2,0:2:6:0,6,61	0/0:3,0:3:9:0,9,96	0/0:2,0:2:6:0,6,64	0/0:4,0:4:12:0,12,128	0/0:9,0:9:27:0,27,282	0/0:8,0:8:24:0,24,250	0/0:4,0:4:9:0,9,111	./.:.:.:.:.	0/0:2,0:2:6:0,6,61	0/0:1,0:1:3:0,3,31	0/0:4,0:4:12:0,12,122	0/0:1,0:1:3:0,3,32	0/0:2,0:2:6:0,6,65	0/0:4,0:4:12:0,12,128	1/1:0,2:2:6:47,6,0	0/0:10,0:10:27:0,27,302	0/0:4,0:4:12:0,12,128	0/0:4,0:4:9:0,9,108	0/0:2,0:2:6:0,6,62	0/0:3,0:3:9:0,9,95	0/0:3,0:3:9:0,9,97	1/1:0,2:2:6:47,6,0	0/0:4,0:4:12:0,12,124	0/0:5,0:5:15:0,15,160	0/0:2,0:2:6:0,6,63	0/0:1,0:1:3:0,3,30	0/0:2,0:2:6:0,6,63	0/0:1,0:1:3:0,3,32	0/0:3,0:3:9:0,9,95	0/0:2,0:2:6:0,6,63	0/0:2,0:2:6:0,6,64	0/0:5,0:5:15:0,15,158	0/0:1,0:1:3:0,3,32	0/0:4,0:4:12:0,12,128	0/0:2,0:2:6:0,6,63	0/0:1,0:1:3:0,3,32	0/0:3,0:3:9:0,9,96	0/0:6,0:6:18:0,18,197	0/0:4,0:4:12:0,12,118	1/1:0,1:1:3:33,3,0	./.:.:.:.:.	0/0:4,0:4:12:0,12,134	1/1:0,1:1:3:33,3,0	0/0:8,0:8:24:0,24,260	./.:.:.:.:.	0/1:4,3:7:50:50,0,111	0/0:6,0:6:18:0,18,192	0/0:2,0:2:6:0,6,63	0/0:1,0:1:3:0,3,32	0/0:2,0:2:6:0,6,63	0/0:5,0:5:12:0,12,135	0/0:7,0:7:21:0,21,222	0/0:2,0:2:6:0,6,63	0/0:6,0:6:18:0,18,189	0/0:2,0:2:6:0,6,60	./.:.:.:.:.	0/0:2,0:2:6:0,6,63	0/0:3,0:3:9:0,9,92	0/0:1,0:1:3:0,3,30	0/0:4,0:4:12:0,12,128	0/0:2,2:4:3:0,3,45	./.:.:.:.:.	0/0:2,5:7:3:0,3,45	0/0:4,5:9:6:0,6,89	0/0:6,0:6:12:0,12,139	./.:.:.:.:.	0/0:2,3:5:3:0,3,45	0/0:13,0:13:39:0,39,452
chr0	28284733	.	A	T	1389.89	.	AC=13;AF=0.050;AN=260;BaseQRankSum=4.626;DP=895;Dels=0.00;FS=0.000;HaplotypeScore=0.0913;InbreedingCoeff=0.3777;MLEAC=12;MLEAF=0.046;MQ=59.56;MQ0=0;MQRankSum=0.853;QD=23.96;ReadPosRankSum=-1.000	GT:AD:DP:GQ:PL	0/0:67,0:67:99:0,201,2050	0/0:18,0:18:54:0,54,535	1/1:0,17:17:42:469,42,0	0/0:43,0:43:99:0,126,1244	0/0:11,0:11:33:0,33,332	0/0:8,0:8:24:0,24,246	0/0:14,0:14:33:0,33,364	0/0:5,0:5:15:0,15,155	0/0:3,0:3:9:0,9,92	0/0:14,0:14:42:0,42,412	0/0:2,0:2:6:0,6,61	0/0:16,0:16:36:0,36,426	0/0:16,0:16:42:0,42,452	0/0:1,0:1:3:0,3,31	0/0:20,0:20:54:0,54,577	0/0:17,0:17:45:0,45,488	0/0:8,0:8:24:0,24,237	0/0:3,0:3:9:0,9,92	0/0:9,0:9:24:0,24,248	0/0:10,0:10:30:0,30,295	0/0:1,0:1:3:0,3,31	0/0:20,0:20:54:0,54,561	0/0:11,0:11:33:0,33,333	0/0:15,0:15:45:0,45,469	./.:.:.:.:.	0/0:20,0:20:57:0,57,592	0/0:11,0:11:27:0,27,295	0/0:4,0:4:12:0,12,126	0/0:4,0:4:12:0,12,123	0/0:27,0:27:66:0,66,711	0/0:2,0:2:6:0,6,64	0/0:4,0:4:12:0,12,122	0/0:13,0:13:30:0,30,347	0/0:6,0:6:18:0,18,189	1/1:0,14:14:42:432,42,0	0/0:1,0:1:3:0,3,32	0/0:15,0:15:45:0,45,453	0/0:7,0:7:18:0,18,196	0/0:9,0:9:27:0,27,271	0/0:2,0:2:6:0,6,63	0/0:4,0:4:12:0,12,130	0/0:14,0:14:36:0,36,395	0/0:8,0:8:21:0,21,222	0/0:18,0:18:45:0,45,505	0/0:14,0:14:42:0,42,418	0/0:16,0:16:42:0,42,440	1/1:0,11:11:24:293,24,0	0/0:2,0:2:6:0,6,65	./.:.:.:.:.	0/0:4,0:4:12:0,12,117	0/0:3,0:3:9:0,9,89	0/0:6,0:6:18:0,18,178	0/0:1,0:1:3:0,3,33	0/0:2,0:2:6:0,6,60	0/0:6,0:6:18:0,18,185	./.:.:.:.:.	0/0:9,0:9:24:0,24,255	0/0:5,0:5:15:0,15,148	0/0:3,0:3:9:0,9,90	0/0:2,0:2:6:0,6,62	0/0:5,0:5:15:0,15,148	0/0:2,0:2:6:0,6,58	0/0:6,0:6:18:0,18,178	0/0:5,0:5:15:0,15,146	0/0:5,0:5:15:0,15,152	0/0:4,0:4:12:0,12,120	0/0:2,0:2:6:0,6,62	0/0:9,0:9:27:0,27,268	0/0:10,0:10:27:0,27,286	0/0:3,0:3:9:0,9,86	0/0:4,0:4:12:0,12,118	0/0:1,0:1:3:0,3,29	0/0:3,0:3:9:0,9,88	0/0:3,0:3:9:0,9,94	0/0:3,0:3:9:0,9,89	0/0:4,0:4:12:0,12,121	0/0:3,0:3:9:0,9,90	./.:.:.:.:.	0/0:1,0:1:3:0,3,29	0/0:4,0:4:9:0,9,104	0/0:1,0:1:3:0,3,32	1/1:0,2:2:6:64,6,0	1/1:0,6:6:18:192,18,0	0/0:5,0:5:15:0,15,145	0/0:6,0:6:18:0,18,185	0/1:3,2:5:50:51,0,50	0/0:3,0:3:6:0,6,73	0/0:2,0:2:6:0,6,61	0/0:3,0:3:9:0,9,90	0/0:3,0:3:9:0,9,91	./.:.:.:.:.	0/0:3,0:3:9:0,9,91	./.:.:.:.:.	0/0:2,0:2:6:0,6,59	./.:.:.:.:.	0/0:2,0:2:6:0,6,57	0/0:5,0:5:15:0,15,156	0/0:3,0:3:9:0,9,92	0/0:4,0:4:12:0,12,120	0/0:3,0:3:9:0,9,86	0/0:5,0:5:15:0,15,156	0/0:2,0:2:6:0,6,61	0/0:4,0:4:12:0,12,119	0/0:2,0:2:6:0,6,59	0/0:3,0:3:9:0,9,87	0/0:3,0:3:6:0,6,76	0/0:2,0:2:6:0,6,66	1/1:0,3:3:9:94,9,0	0/0:1,0:1:3:0,3,33	0/0:3,0:3:9:0,9,91	0/0:5,0:5:15:0,15,151	0/0:1,0:1:3:0,3,33	0/0:4,0:4:12:0,12,120	0/0:1,0:1:3:0,3,29	0/0:6,0:6:18:0,18,184	0/0:5,0:5:15:0,15,151	0/0:5,0:5:15:0,15,146	0/0:2,0:2:6:0,6,57	0/0:2,0:2:6:0,6,61	0/0:4,0:4:12:0,12,119	0/0:6,0:6:12:0,12,135	0/0:6,0:6:18:0,18,175	0/0:2,0:2:6:0,6,60	0/0:6,0:6:12:0,12,152	0/0:1,0:1:3:0,3,30	0/0:3,0:3:9:0,9,91	0/0:3,0:3:6:0,6,76	0/0:1,0:1:3:0,3,33	0/0:1,0:1:3:0,3,29	0/0:4,0:4:6:0,6,89	0/0:3,0:3:9:0,9,92	0/0:2,0:2:3:0,3,45	0/0:4,0:4:6:0,6,89	0/0:3,0:3:6:0,6,75	0/0:4,0:4:6:0,6,89	0/0:4,0:4:6:0,6,89	0/0:28,0:28:84:0,84,930
chr0	28327176	.	G	T	3190.33	.	AC=32;AF=0.124;AN=258;BaseQRankSum=-6.125;DP=1094;Dels=0.00;FS=6.279;HaplotypeScore=0.0485;InbreedingCoeff=0.5708;MLEAC=31;MLEAF=0.120;MQ=50.72;MQ0=18;MQRankSum=2.007;QD=26.37;ReadPosRankSum=0.936	GT:AD:DP:GQ:PL	0/0:73,0:73:99:0,217,2340	0/0:23,0:23:69:0,69,745	1/1:0,14:14:42:429,42,0	0/0:65,0:65:99:0,189,1988	0/0:22,0:22:63:0,63,670	0/0:9,0:9:21:0,21,251	0/0:22,0:22:66:0,66,699	0/0:2,0:2:6:0,6,59	0/0:5,0:5:12:0,12,120	0/0:22,0:22:54:0,54,615	./.:.:.:.:.	0/0:17,0:17:45:0,45,503	0/0:13,0:13:36:0,36,402	0/0:4,0:4:12:0,12,130	0/0:24,0:24:72:0,72,757	0/0:25,0:25:72:0,72,757	0/0:21,0:21:63:0,63,677	0/0:7,0:7:18:0,18,189	0/0:2,0:2:6:0,6,65	1/1:0,6:6:15:172,15,0	0/0:2,0:2:6:0,6,67	1/1:0,18:18:51:534,51,0	1/1:0,21:21:63:630,63,0	0/0:27,0:27:81:0,81,854	./.:.:.:.:.	0/0:22,0:22:66:0,66,697	0/0:20,0:20:60:0,60,638	0/0:1,0:1:3:0,3,28	0/0:1,0:1:3:0,3,33	0/0:22,0:22:60:0,60,635	0/0:3,0:3:9:0,9,98	0/0:1,0:1:3:0,3,31	0/0:13,0:13:33:0,33,358	./.:.:.:.:.	0/0:25,0:25:72:0,72,760	0/0:3,0:3:9:0,9,101	0/0:36,0:36:99:0,108,1163	0/0:12,0:12:30:0,30,316	0/0:8,0:8:21:0,21,227	0/0:2,0:2:6:0,6,67	0/0:3,0:3:9:0,9,104	0/0:8,0:8:24:0,24,259	0/0:15,0:15:39:0,39,410	0/0:24,0:24:72:0,72,772	0/0:30,0:30:69:0,69,795	0/0:27,1:28:78:0,78,848	1/1:0,11:11:30:310,30,0	0/0:6,0:6:18:0,18,195	0/0:2,0:2:3:0,3,45	0/0:4,0:4:12:0,12,127	0/0:1,0:1:3:0,3,32	0/0:4,0:4:12:0,12,129	0/0:4,0:4:9:0,9,109	0/0:3,0:3:9:0,9,95	0/0:4,0:4:12:0,12,126	0/0:2,0:2:6:0,6,55	0/0:5,0:5:15:0,15,157	0/0:7,0:7:21:0,21,225	0/0:1,0:1:3:0,3,32	0/0:12,0:12:30:0,30,321	0/0:3,0:3:6:0,6,63	0/0:7,0:7:21:0,21,221	0/0:9,0:9:27:0,27,283	0/0:7,0:7:21:0,21,220	0/0:7,0:7:21:0,21,224	0/0:4,0:4:9:0,9,94	0/0:2,0:2:6:0,6,65	0/0:10,0:10:27:0,27,284	0/0:4,0:4:12:0,12,122	0/0:2,0:2:3:0,3,32	0/0:3,0:3:9:0,9,96	0/0:1,0:1:3:0,3,32	1/1:0,1:1:3:30,3,0	1/1:0,5:5:15:157,15,0	1/1:0,3:3:9:93,9,0	0/0:5,0:5:15:0,15,147	0/0:3,0:3:9:0,9,97	0/1:1,2:3:23:50,0,23	0/0:2,0:2:6:0,6,65	0/0:12,0:12:36:0,36,394	./.:.:.:.:.	0/0:2,0:2:6:0,6,63	0/0:3,0:3:9:0,9,95	1/1:0,2:2:6:61,6,0	0/0:5,0:5:15:0,15,162	0/0:5,0:5:12:0,12,132	./.:.:.:.:.	0/0:3,0:3:9:0,9,100	0/0:4,0:4:9:0,9,97	0/0:5,0:5:15:0,15,169	0/0:5,0:5:15:0,15,161	0/0:3,0:3:9:0,9,97	0/0:1,0:1:3:0,3,32	0/0:1,0:1:3:0,3,33	0/0:2,0:2:6:0,6,61	0/0:3,0:3:9:0,9,99	0/0:3,0:3:9:0,9,97	0/0:6,0:6:18:0,18,184	0/0:1,0:1:3:0,3,32	0/0:3,0:3:9:0,9,97	0/0:1,0:1:3:0,3,34	./.:.:.:.:.	0/0:1,0:1:3:0,3,35	1/1:0,2:2:6:59,6,0	0/0:1,0:1:3:0,3,35	1/1:0,7:7:21:221,21,0	0/0:3,0:3:9:0,9,98	0/0:8,0:8:24:0,24,260	0/0:1,0:1:3:0,3,33	0/0:3,0:3:9:0,9,90	0/0:9,0:9:27:0,27,289	0/0:1,0:1:3:0,3,32	0/0:7,0:7:21:0,21,221	0/0:3,0:3:6:0,6,65	0/0:6,0:6:18:0,18,191	0/0:6,0:6:18:0,18,190	0/0:4,0:4:12:0,12,130	0/0:5,0:5:15:0,15,155	1/1:0,4:4:12:111,12,0	0/0:4,0:4:12:0,12,126	0/0:6,0:6:18:0,18,185	0/0:9,0:9:27:0,27,284	0/0:2,0:2:6:0,6,65	0/1:1,3:4:20:80,0,20	1/1:0,6:6:18:184,18,0	0/0:2,0:2:3:0,3,32	1/1:0,9:9:27:280,27,0	1/1:0,5:5:15:158,15,0	0/0:1,0:1:3:0,3,31	0/0:4,0:4:6:0,6,89	0/0:2,0:2:3:0,3,45	0/0:2,0:2:3:0,3,45	./.:.:.:.:.	0/0:2,0:2:3:0,3,45	0/0:3,0:3:9:0,9,97	./.:.:.:.:.	0/0:23,0:23:63:0,63,703
chr0	28344779	.	C	T	284.64	.	AC=16;AF=0.114;AN=140;DP=583;Dels=0.00;FS=0.000;HaplotypeScore=0.0000;InbreedingCoeff=0.2284;MLEAC=13;MLEAF=0.093;MQ=17.78;MQ0=101;QD=4.45	GT:AD:DP:GQ:PL	0/0:29,0:29:18:0,18,195	0/0:16,0:16:9:0,9,97	1/1:0,18:18:6:63,6,0	0/0:31,0:31:9:0,9,97	./.:.:.:.:.	0/0:7,0:7:6:0,6,67	0/0:6,0:6:6:0,6,65	./.:.:.:.:.	0/0:3,0:3:6:0,6,57	0/0:10,0:10:9:0,9,100	0/0:2,0:2:3:0,3,31	0/0:9,0:9:3:0,3,33	0/0:7,0:7:6:0,6,63	./.:.:.:.:.	0/0:10,0:10:3:0,3,33	0/0:5,0:5:9:0,9,95	0/0:5,0:5:3:0,3,30	./.:.:.:.:.	0/0:6,0:6:3:0,3,35	./.:.:.:.:.	0/0:5,0:5:6:0,6,59	1/1:0,5:5:6:69,6,0	1/1:0,10:10:6:65,6,0	0/0:15,0:15:3:0,3,32	./.:.:.:.:.	0/0:9,0:9:3:0,3,32	0/0:8,0:8:6:0,6,59	./.:.:.:.:.	./.:.:.:.:.	0/0:14,0:14:3:0,3,32	./.:.:.:.:.	./.:.:.:.:.	./.:.:.:.:.	./.:.:.:.:.	./.:.:.:.:.	0/0:4,0:4:6:0,6,61	./.:.:.:.:.	0/0:8,0:8:6:0,6,59	0/0:4,0:4:9:0,9,101	./.:.:.:.:.	./.:.:.:.:.	0/0:12,0:12:9:0,9,101	./.:.:.:.:.	0/0:7,0:7:3:0,3,32	1/1:0,11:11:6:69,6,0	./.:.:.:.:.	1/1:0,10:10:3:32,3,0	./.:.:.:.:.	0/0:2,0:2:3:0,3,34	./.:.:.:.:.	./.:.:.:.:.	0/0:1,0:1:3:0,3,34	0/0:2,0:2:3:0,3,30	./.:.:.:.:.	./.:.:.:.:.	0/0:2,0:2:3:0,3,32	0/0:4,0:4:3:0,3,32	0/0:5,0:5:3:0,3,32	./.:.:.:.:.	0/0:5,0:5:3:0,3,33	./.:.:.:.:.	./.:.:.:.:.	0/0:5,0:5:3:0,3,31	./.:.:.:.:.	0/0:1,0:1:3:0,3,33	./.:.:.:.:.	0/0:2,0:2:3:0,3,32	0/0:5,0:5:6:0,6,65	./.:.:.:.:.	./.:.:.:.:.	./.:.:.:.:.	1/1:0,8:8:6:63,6,0	0/0:3,0:3:6:0,6,63	0/0:4,0:4:3:0,3,29	./.:.:.:.:.	./.:.:.:.:.	0/0:3,0:3:3:0,3,34	1/1:0,1:1:3:29,3,0	0/0:2,0:2:3:0,3,32	./.:.:.:.:.	./.:.:.:.:.	./.:.:.:.:.	0/0:4,0:4:3:0,3,30	./.:.:.:.:.	0/0:3,0:3:3:0,3,33	./.:.:.:.:.	0/0:2,0:2:3:0,3,33	./.:.:.:.:.	0/0:4,0:4:6:0,6,59	0/0:3,0:3:6:0,6,63	0/0:1,0:1:3:0,3,33	0/0:2,0:2:3:0,3,31	./.:.:.:.:.	./.:.:.:.:.	./.:.:.:.:.	./.:.:.:.:.	0/0:3,0:3:3:0,3,32	./.:.:.:.:.	./.:.:.:.:.	./.:.:.:.:.	0/0:4,0:4:6:0,6,65	./.:.:.:.:.	0/0:3,0:3:6:0,6,67	./.:.:.:.:.	./.:.:.:.:.	1/1:0,1:1:3:34,3,0	0/0:3,0:3:3:0,3,32	0/0:5,0:5:6:0,6,65	0/0:1,0:1:3:0,3,30	0/0:2,0:2:6:0,6,67	0/0:4,0:4:3:0,3,32	0/0:1,0:1:3:0,3,30	0/0:3,0:3:3:0,3,29	0/0:6,0:6:3:0,3,34	./.:.:.:.:.	0/0:6,0:6:6:0,6,65	./.:.:.:.:.	./.:.:.:.:.	./.:.:.:.:.	./.:.:.:.:.	0/0:3,0:3:3:0,3,31	0/0:1,0:1:3:0,3,32	./.:.:.:.:.	./.:.:.:.:.	./.:.:.:.:.	./.:.:.:.:.	./.:.:.:.:.	./.:.:.:.:.	0/0:6,0:6:6:0,6,67	./.:.:.:.:.	./.:.:.:.:.	./.:.:.:.:.	./.:.:.:.:.	./.:.:.:.:.	./.:.:.:.:.	./.:.:.:.:.	0/0:14,0:14:15:0,15,162
chr0	28372445	.	G	A	5370.14	.	AC=47;AF=0.185;AN=254;BaseQRankSum=-5.485;DP=1213;Dels=0.00;FS=10.792;HaplotypeScore=0.1678;InbreedingCoeff=0.2702;MLEAC=44;MLEAF=0.173;MQ=35.53;MQ0=32;MQRankSum=5.202;QD=16.94;ReadPosRankSum=2.254	GT:AD:DP:GQ:PL	0/0:73,0:73:99:0,135,1450	0/0:30,0:30:57:0,57,614	0/1:3,16:19:37:435,0,37	0/1:19,34:53:99:882,0,262	0/0:17,0:17:42:0,42,434	0/1:7,10:17:26:254,0,26	0/0:28,0:28:48:0,48,495	0/0:3,0:3:6:0,6,65	1/1:0,2:2:3:32,3,0	0/1:10,18:28:99:479,0,110	0/0:6,0:6:12:0,12,130	0/1:7,13:20:76:345,0,76	0/0:15,0:15:36:0,36,382	0/0:3,0:3:3:0,3,32	0/0:23,0:23:48:0,48,508	0/0:24,0:24:63:0,63,672	0/0:25,0:25:42:0,42,449	0/0:5,0:5:6:0,6,57	1/1:0,13:13:36:360,36,0	0/0:6,0:6:9:0,9,91	0/0:4,0:4:6:0,6,62	0/0:19,0:19:36:0,36,413	0/0:19,0:19:24:0,24,278	0/0:26,0:26:51:0,51,538	0/0:2,0:2:6:0,6,67	0/0:26,0:26:63:0,63,668	0/0:10,0:10:24:0,24,261	0/0:3,0:3:6:0,6,69	0/0:3,0:3:6:0,6,68	0/0:25,0:25:54:0,54,600	0/0:3,0:3:6:0,6,66	0/0:3,0:3:3:0,3,28	0/0:25,0:25:54:0,54,599	./.:.:.:.:.	0/1:5,14:19:18:352,0,18	0/0:2,0:2:3:0,3,33	0/0:27,0:27:60:0,60,641	0/0:13,0:13:24:0,24,240	0/0:18,0:18:39:0,39,413	0/0:5,0:5:12:0,12,122	./.:.:.:.:.	0/0:15,0:15:36:0,36,391	0/0:21,0:21:48:0,48,497	0/0:24,0:24:51:0,51,538	0/0:14,0:14:27:0,27,295	0/1:7,13:20:19:338,0,19	0/1:1,4:5:21:53,0,21	1/1:2,5:7:15:155,15,0	0/0:3,0:3:6:0,6,64	1/1:0,3:3:9:93,9,0	1/1:0,3:3:3:29,3,0	0/1:3,2:5:21:56,0,21	0/0:3,0:3:9:0,9,95	0/0:3,0:3:9:0,9,96	0/1:2,12:14:29:269,0,29	0/0:3,0:3:6:0,6,64	1/1:0,4:4:9:89,9,0	1/1:1,1:2:3:31,3,0	./.:.:.:.:.	1/1:3,6:9:18:187,18,0	0/0:5,0:5:12:0,12,126	0/0:4,0:4:9:0,9,97	0/0:8,0:8:21:0,21,231	0/0:5,0:5:15:0,15,157	0/0:7,0:7:18:0,18,181	0/0:3,0:3:9:0,9,96	0/0:4,0:4:9:0,9,98	0/0:5,0:5:9:0,9,95	0/0:4,0:5:12:0,12,123	0/1:1,2:3:24:49,0,24	0/0:2,1:3:6:0,6,63	0/0:10,0:10:15:0,15,158	0/0:5,0:5:12:0,12,124	0/1:3,5:8:72:125,0,72	0/1:2,1:3:24:24,0,50	1/1:0,1:1:3:30,3,0	1/1:1,4:5:12:131,12,0	0/1:1,2:3:22:52,0,22	0/1:2,2:4:22:56,0,22	0/0:8,0:8:24:0,24,253	0/0:2,0:2:6:0,6,66	./.:.:.:.:.	0/0:2,1:3:6:0,6,67	0/0:8,0:8:18:0,18,195	1/1:1,1:2:3:32,3,0	0/0:5,0:5:6:0,6,65	0/0:1,0:1:3:0,3,26	./.:.:.:.:.	0/0:5,0:5:15:0,15,153	0/0:7,0:7:12:0,12,124	./.:.:.:.:.	0/0:5,0:5:12:0,12,128	0/0:5,0:5:6:0,6,62	0/0:5,0:5:12:0,12,128	./.:.:.:.:.	0/0:4,0:4:3:0,3,33	0/0:6,0:6:9:0,9,97	0/0:2,0:2:6:0,6,64	0/0:1,0:1:3:0,3,31	0/0:4,0:4:9:0,9,96	0/0:9,0:9:3:0,3,33	./.:.:.:.:.	0/0:2,0:2:6:0,6,62	0/0:6,0:6:12:0,12,120	./.:.:.:.:.	0/0:9,0:9:12:0,12,137	0/0:2,0:2:3:0,3,35	0/1:2,3:5:19:80,0,19	0/0:2,0:2:3:0,3,33	0/0:8,0:8:18:0,18,183	0/0:7,0:7:15:0,15,159	0/0:2,0:2:3:0,3,33	0/0:8,0:8:21:0,21,227	0/0:2,0:2:6:0,6,64	0/0:6,0:6:12:0,12,126	0/0:10,0:10:24:0,24,267	0/0:6,0:6:9:0,9,106	0/0:6,0:6:15:0,15,169	1/1:0,2:2:6:67,6,0	0/0:8,0:8:12:0,12,128	0/1:2,4:6:15:107,0,15	1/1:1,3:4:9:96,9,0	0/0:3,0:3:9:0,9,94	0/0:6,0:6:12:0,12,126	0/0:6,0:6:9:0,9,109	0/0:5,0:5:12:0,12,123	1/1:0,6:6:15:151,15,0	0/0:3,0:3:6:0,6,64	0/0:5,0:5:12:0,12,122	0/0:4,0:4:6:0,6,89	0/0:6,0:6:6:0,6,89	./.:.:.:.:.	0/1:4,6:11:91:127,0,91	0/1:2,9:11:24:204,0,24	0/0:2,0:2:3:0,3,45	0/0:8,0:9:12:0,12,179	0/0:27,0:27:33:0,33,346
chr0	28372461	.	C	G	5236.03	.	AC=48;AF=0.190;AN=252;BaseQRankSum=-2.932;DP=1134;Dels=0.00;FS=1.983;HaplotypeScore=0.1149;InbreedingCoeff=0.3574;MLEAC=47;MLEAF=0.187;MQ=35.77;MQ0=25;MQRankSum=4.591;QD=17.87;ReadPosRankSum=2.011	GT:AD:DP:GQ:PL	0/0:63,0:63:99:0,147,1590	0/0:27,0:27:51:0,51,540	1/1:2,16:18:17:440,17,0	0/1:16,29:45:99:707,0,175	0/0:14,0:14:36:0,36,374	0/1:2,12:14:26:250,0,26	0/0:23,0:23:45:0,45,464	0/0:2,0:2:6:0,6,63	1/1:0,2:2:3:32,3,0	0/1:7,18:25:55:493,0,55	0/0:7,0:7:15:0,15,158	0/1:4,10:14:27:270,0,27	0/0:8,0:8:15:0,15,157	0/0:2,0:2:3:0,3,34	0/0:17,0:17:30:0,30,312	0/0:27,0:27:75:0,75,782	0/0:24,0:24:45:0,45,465	0/0:6,0:6:9:0,9,98	1/1:0,12:12:36:378,36,0	0/0:10,0:10:15:0,15,165	0/0:3,0:3:6:0,6,55	0/0:20,0:20:33:0,33,389	0/0:25,0:25:30:0,30,340	0/0:22,0:22:42:0,42,445	0/0:5,0:5:15:0,15,156	0/0:28,0:28:63:0,63,660	0/0:13,0:13:30:0,30,316	0/0:4,0:4:9:0,9,103	0/0:3,0:3:3:0,3,32	0/0:26,0:26:57:0,57,625	0/0:5,0:5:12:0,12,115	0/0:2,0:2:3:0,3,28	0/0:27,0:27:51:0,51,565	./.:.:.:.:.	0/1:5,13:18:25:331,0,25	0/0:3,0:3:6:0,6,62	0/0:27,0:27:57:0,57,626	0/0:13,0:13:21:0,21,215	0/0:17,0:17:42:0,42,443	0/0:4,0:4:12:0,12,119	0/0:3,0:3:3:0,3,28	0/0:18,0:18:45:0,45,477	0/0:16,0:16:39:0,39,396	0/0:19,0:19:36:0,36,384	0/0:11,0:11:18:0,18,201	0/1:7,17:24:8:438,0,8	0/1:1,5:6:18:78,0,18	1/1:0,9:9:18:186,18,0	0/0:2,0:2:3:0,3,32	1/1:0,4:4:12:118,12,0	./.:.:.:.:.	0/1:3,2:5:21:53,0,21	./.:.:.:.:.	0/0:3,0:3:9:0,9,94	0/1:1,8:10:6:210,0,6	0/0:5,0:5:12:0,12,121	1/1:1,4:5:12:126,12,0	1/1:1,2:3:6:60,6,0	./.:.:.:.:.	1/1:3,5:8:15:158,15,0	0/0:5,0:5:15:0,15,152	0/0:3,0:3:6:0,6,62	0/0:7,0:7:21:0,21,213	0/0:4,0:4:12:0,12,122	0/0:6,0:6:15:0,15,154	0/0:2,0:2:6:0,6,65	0/0:4,0:4:6:0,6,66	0/0:5,0:5:9:0,9,91	0/0:5,0:5:15:0,15,158	1/1:0,2:2:6:57,6,0	0/0:1,0:1:3:0,3,32	0/0:7,0:7:15:0,15,158	0/0:3,0:3:6:0,6,60	0/1:2,5:7:43:116,0,43	0/1:2,1:3:23:23,0,52	1/1:0,2:2:6:65,6,0	1/1:1,3:4:9:97,9,0	0/1:1,2:3:21:48,0,21	./.:.:.:.:.	0/0:6,0:6:18:0,18,186	0/0:1,0:1:3:0,3,33	0/0:1,0:1:3:0,3,29	0/1:1,3:4:22:46,0,22	0/0:10,0:10:24:0,24,253	1/1:1,2:3:6:59,6,0	0/0:6,0:6:9:0,9,95	0/0:1,0:1:3:0,3,26	0/0:2,0:2:3:0,3,28	0/0:5,0:5:15:0,15,153	0/0:7,0:7:15:0,15,155	0/0:2,0:2:3:0,3,30	0/0:4,0:4:12:0,12,124	./.:.:.:.:.	0/0:4,0:4:9:0,9,92	./.:.:.:.:.	0/0:5,0:5:6:0,6,59	0/0:8,0:8:15:0,15,153	0/0:1,0:1:3:0,3,30	0/0:1,0:1:3:0,3,31	0/0:3,0:3:6:0,6,61	0/0:7,0:7:6:0,6,64	./.:.:.:.:.	0/0:1,0:1:3:0,3,31	0/0:5,0:5:9:0,9,97	0/0:3,0:3:6:0,6,59	0/0:7,0:7:9:0,9,105	0/0:3,0:3:6:0,6,65	1/1:1,5:6:15:140,15,0	./.:.:.:.:.	0/0:9,0:9:18:0,18,181	0/0:5,0:5:9:0,9,93	./.:.:.:.:.	0/0:9,0:9:18:0,18,189	0/0:1,0:1:3:0,3,30	0/0:5,0:5:6:0,6,61	0/0:12,0:12:27:0,27,308	0/0:5,0:5:6:0,6,74	0/0:4,0:4:9:0,9,105	1/1:0,2:2:6:59,6,0	0/0:5,0:5:9:0,9,96	0/1:2,4:6:15:105,0,15	1/1:1,3:4:9:95,9,0	0/0:3,0:3:9:0,9,94	0/0:5,0:5:12:0,12,125	0/0:6,0:6:12:0,12,139	0/0:6,0:6:15:0,15,156	1/1:0,6:6:15:154,15,0	0/0:3,0:3:6:0,6,66	0/0:3,0:3:9:0,9,95	0/0:2,0:2:3:0,3,45	0/0:6,0:6:6:0,6,89	./.:.:.:.:.	0/1:5,6:11:90:127,0,90	0/1:2,6:8:30:136,0,30	0/0:2,0:2:3:0,3,45	0/0:8,0:8:12:0,12,179	0/0:24,0:24:36:0,36,379
chr0	28372659	.	T	C	8391.01	.	AC=123;AF=0.488;AN=252;BaseQRankSum=-1.429;DP=1243;Dels=0.00;FS=137.574;HaplotypeScore=0.1737;InbreedingCoeff=0.1933;MLEAC=127;MLEAF=0.504;MQ=35.18;MQ0=6;MQRankSum=-13.407;QD=10.15;ReadPosRankSum=2.242	GT:AD:DP:GQ:PL	0/0:61,20:81:99:0,156,1871	0/1:4,12:16:84:105,0,84	0/1:8,11:19:99:168,0,186	0/1:40,9:49:99:175,0,675	1/1:0,13:13:24:253,24,0	1/1:0,18:18:24:254,24,0	0/1:16,5:21:99:105,0,285	0/0:4,3:7:12:0,12,128	0/0:1,1:2:3:0,3,23	0/1:13,9:22:78:78,0,347	0/0:3,0:3:3:0,3,32	0/0:14,4:18:36:0,36,396	1/1:0,11:12:33:342,33,0	./.:.:.:.:.	1/1:0,24:24:27:274,27,0	0/1:12,20:32:99:212,0,263	1/1:0,17:17:21:210,21,0	0/0:3,0:3:9:0,9,89	1/1:0,12:12:21:220,21,0	1/1:0,8:8:12:129,12,0	0/0:1,2:3:3:0,3,29	1/1:0,27:27:57:574,57,0	1/1:0,23:23:36:367,36,0	0/1:21,3:24:43:43,0,408	0/0:1,4:6:3:0,3,31	0/1:22,6:28:99:126,0,391	0/1:8,4:12:99:99,0,110	0/0:2,2:4:6:0,6,64	0/0:2,0:2:6:0,6,64	0/1:12,9:21:54:54,0,289	0/0:4,1:5:12:0,12,127	0/0:2,3:5:6:0,6,65	0/1:25,5:30:99:104,0,448	1/1:0,4:4:3:28,3,0	0/1:15,5:20:99:112,0,282	0/1:1,5:6:23:25,0,23	1/1:0,18:18:33:336,33,0	0/0:14,7:21:30:0,30,366	0/0:12,5:17:9:0,9,340	0/0:4,3:7:12:0,12,129	0/0:2,2:4:6:0,6,64	0/1:12,2:14:29:29,0,218	0/0:15,5:20:6:0,6,359	0/1:8,10:18:99:122,0,196	0/1:10,3:13:68:68,0,145	0/0:21,8:29:36:0,36,616	0/1:4,2:6:44:44,0,77	0/0:4,5:9:12:0,12,132	./.:.:.:.:.	0/1:3,2:5:21:21,0,78	0/1:3,2:5:20:20,0,77	0/1:4,1:5:24:26,0,24	0/1:5,6:11:94:94,0,124	0/0:5,1:6:9:0,9,108	0/0:2,2:4:6:0,6,68	1/1:0,4:4:6:58,6,0	0/1:1,4:5:20:71,0,20	./.:.:.:.:.	./.:.:.:.:.	0/1:6,2:8:23:52,0,23	1/1:0,8:8:21:215,21,0	1/1:0,6:6:12:118,12,0	1/1:0,3:3:6:59,6,0	1/1:0,7:7:15:150,15,0	0/0:4,4:8:12:0,12,120	1/1:0,7:7:15:150,15,0	0/1:2,4:6:36:52,0,36	0/1:6,5:11:35:35,0,142	0/0:5,0:5:12:0,12,140	0/0:5,0:5:12:0,12,123	./.:.:.:.:.	1/1:0,2:2:6:63,6,0	1/1:0,4:4:12:123,12,0	1/1:1,4:5:12:119,12,0	0/1:5,3:8:41:41,0,120	1/1:0,3:3:9:89,9,0	0/0:2,1:3:6:0,6,61	1/1:0,2:2:6:61,6,0	0/0:2,1:3:6:0,6,63	1/1:0,6:6:12:115,12,0	./.:.:.:.:.	1/1:0,2:2:3:30,3,0	0/0:4,0:4:12:0,12,132	0/1:3,1:4:24:24,0,28	1/1:0,5:5:15:143,15,0	0/0:3,4:7:9:0,9,94	0/1:4,2:6:46:46,0,80	0/0:4,5:9:12:0,12,118	0/1:5,3:8:63:79,0,63	0/0:2,4:6:6:0,6,61	./.:.:.:.:.	0/0:1,1:3:3:0,3,29	./.:.:.:.:.	./.:.:.:.:.	0/0:4,0:4:12:0,12,126	0/0:1,4:5:3:0,3,33	0/0:2,4:6:6:0,6,66	0/1:2,3:5:36:56,0,36	./.:.:.:.:.	0/0:1,0:1:3:0,3,32	0/0:5,0:5:12:0,12,128	0/0:2,0:2:3:0,3,30	1/1:0,4:4:9:91,9,0	1/1:0,1:1:3:30,3,0	1/1:0,3:3:9:93,9,0	1/1:0,5:5:9:89,9,0	0/0:2,4:6:6:0,6,65	0/1:4,7:11:94:94,0,97	0/0:1,2:3:3:0,3,31	0/1:4,3:7:20:20,0,95	0/0:1,1:2:3:0,3,30	0/0:1,2:3:3:0,3,32	0/0:8,4:12:24:0,24,244	0/1:2,3:5:49:49,0,54	0/1:5,1:6:15:15,0,106	0/1:7,1:8:15:15,0,106	1/1:0,5:5:15:160,15,0	1/1:0,5:5:9:90,9,0	1/1:2,1:3:3:26,3,0	1/1:0,3:3:3:30,3,0	0/0:3,2:5:6:0,6,74	0/1:6,2:8:52:52,0,64	1/1:0,10:10:24:256,24,0	1/1:0,3:3:6:56,6,0	1/1:0,10:10:15:148,15,0	0/1:3,5:8:44:44,0,76	1/1:0,6:6:12:121,12,0	0/0:5,2:7:12:0,12,136	1/1:0,5:5:15:156,15,0	0/1:5,4:9:74:93,0,74	./.:.:.:.:.	1/1:0,4:4:3:45,3,0	1/1:0,8:9:15:196,15,0	0/1:1,3:4:22:65,0,22	1/1:0,4:4:6:89,6,0	1/1:0,2:3:3:45,3,0	0/0:20,14:34:60:0,60,665
chr0	28372662	.	T	C	9171.88	.	AC=130;AF=0.512;AN=254;BaseQRankSum=8.505;DP=1261;Dels=0.00;FS=165.315;HaplotypeScore=0.1920;InbreedingCoeff=0.1644;MLEAC=132;MLEAF=0.520;MQ=35.12;MQ0=6;MQRankSum=-13.462;QD=10.80;ReadPosRankSum=0.823	GT:AD:DP:GQ:PL	0/0:63,20:83:99:0,189,1959	0/1:4,13:17:80:137,0,80	0/1:8,11:19:99:181,0,159	0/1:41,9:50:99:185,0,690	1/1:0,16:16:30:324,30,0	1/1:0,20:20:30:319,30,0	0/1:16,5:21:99:110,0,277	0/0:4,3:7:12:0,12,124	./.:.:.:.:.	0/1:13,9:22:80:80,0,337	0/0:3,0:3:3:0,3,32	0/0:13,4:17:33:0,33,353	1/1:0,13:13:36:376,36,0	./.:.:.:.:.	1/1:0,23:23:27:284,27,0	0/1:12,20:32:99:226,0,263	1/1:0,17:17:24:244,24,0	0/0:3,0:3:9:0,9,95	1/1:0,11:11:21:223,21,0	1/1:0,8:8:12:129,12,0	0/0:1,2:3:3:0,3,33	1/1:0,28:28:60:632,60,0	1/1:0,24:24:36:379,36,0	0/1:22,3:25:46:46,0,405	0/0:2,4:6:6:0,6,62	0/1:22,6:28:99:134,0,381	0/1:8,4:12:96:102,0,96	0/0:2,2:4:6:0,6,64	0/0:2,0:2:6:0,6,62	0/1:12,9:21:57:57,0,289	0/0:4,1:5:12:0,12,115	0/0:2,2:4:6:0,6,60	0/1:25,5:30:99:104,0,441	1/1:0,4:4:3:28,3,0	0/1:14,6:20:99:143,0,256	0/0:1,4:5:3:0,3,34	1/1:0,19:19:36:379,36,0	0/0:14,7:21:30:0,30,364	0/0:12,5:17:8:0,8,326	0/0:4,4:8:12:0,12,129	0/0:2,2:4:6:0,6,63	0/1:12,2:14:31:31,0,216	0/0:15,5:20:6:0,6,357	0/1:8,10:18:99:128,0,195	0/1:6,6:12:72:72,0,142	0/0:21,8:29:32:0,32,598	0/1:3,3:6:46:46,0,76	0/0:5,5:10:15:0,15,163	./.:.:.:.:.	0/1:3,2:5:22:22,0,81	0/1:3,2:5:21:21,0,76	0/1:4,1:5:24:28,0,24	0/1:5,6:11:97:97,0,122	0/1:5,1:6:20:20,0,95	0/0:2,2:4:6:0,6,68	1/1:0,4:4:6:60,6,0	0/1:1,4:5:20:80,0,20	1/1:2,1:3:3:26,3,0	./.:.:.:.:.	0/1:6,2:8:36:55,0,36	1/1:0,8:8:21:220,21,0	1/1:0,6:6:12:124,12,0	1/1:0,3:3:6:63,6,0	1/1:0,7:7:15:155,15,0	0/0:4,3:7:12:0,12,122	1/1:0,7:7:15:158,15,0	0/1:2,3:5:26:26,0,39	0/1:6,5:11:13:13,0,145	0/0:5,0:5:12:0,12,136	0/0:5,0:5:12:0,12,126	./.:.:.:.:.	1/1:0,2:2:6:65,6,0	1/1:0,4:4:12:126,12,0	1/1:0,5:5:12:124,12,0	0/1:5,3:8:46:46,0,119	1/1:0,3:3:9:93,9,0	0/1:2,2:4:21:21,0,56	1/1:0,3:3:9:93,9,0	0/1:1,2:3:24:24,0,27	1/1:0,6:6:12:125,12,0	./.:.:.:.:.	1/1:0,2:2:3:31,3,0	0/0:4,0:4:12:0,12,136	0/1:3,1:4:25:25,0,27	1/1:0,5:5:15:151,15,0	0/0:3,4:7:9:0,9,96	0/1:4,2:6:49:49,0,81	0/0:4,5:9:12:0,12,120	0/1:5,3:8:63:82,0,63	0/0:2,4:6:6:0,6,59	./.:.:.:.:.	0/1:1,2:3:23:24,0,23	./.:.:.:.:.	1/1:1,1:2:3:26,3,0	0/0:5,0:5:12:0,12,123	0/0:1,4:5:3:0,3,32	0/0:2,4:6:6:0,6,64	0/1:2,3:5:36:59,0,36	./.:.:.:.:.	0/0:1,0:1:3:0,3,31	0/0:5,0:5:12:0,12,125	0/0:2,0:2:3:0,3,30	1/1:0,5:5:12:123,12,0	1/1:0,1:1:3:31,3,0	1/1:0,3:3:9:97,9,0	1/1:0,5:5:9:95,9,0	0/0:2,5:7:6:0,6,65	0/1:4,7:11:96:96,0,102	0/0:1,2:3:3:0,3,32	0/1:7,1:8:21:21,0,94	0/1:1,2:3:23:24,0,23	0/0:1,2:3:3:0,3,32	0/0:8,4:12:24:0,24,235	0/1:2,3:5:52:52,0,54	0/1:6,1:7:17:17,0,104	0/0:7,0:7:12:0,12,123	1/1:0,5:5:15:162,15,0	1/1:0,5:5:9:90,9,0	1/1:2,1:3:3:26,3,0	1/1:0,3:3:3:31,3,0	0/0:3,2:5:6:0,6,74	0/1:7,2:9:51:51,0,93	1/1:0,10:10:27:287,27,0	1/1:0,3:3:6:62,6,0	1/1:0,10:10:15:156,15,0	0/1:3,4:7:46:46,0,75	1/1:0,6:6:12:123,12,0	0/0:6,2:8:15:0,15,168	1/1:0,5:5:15:162,15,0	0/1:4,4:9:74:94,0,74	./.:.:.:.:.	1/1:0,4:4:3:45,3,0	1/1:0,8:9:15:197,15,0	0/1:1,3:4:21:65,0,21	1/1:0,4:4:6:89,6,0	1/1:0,2:3:3:45,3,0	0/0:20,14:34:60:0,60,680
chr0	28377131	.	C	T	791.68	.	AC=13;AF=0.051;AN=256;BaseQRankSum=0.524;DP=744;Dels=0.00;FS=8.945;HaplotypeScore=0.1168;InbreedingCoeff=0.3271;MLEAC=10;MLEAF=0.039;MQ=59.89;MQ0=0;MQRankSum=0.516;QD=23.99;ReadPosRankSum=-0.680	GT:AD:DP:GQ:PL	0/0:39,0:39:99:0,99,1124	0/0:16,0:16:45:0,45,475	0/0:11,0:11:33:0,33,345	0/0:26,0:26:75:0,75,787	0/0:8,0:8:21:0,21,232	0/0:15,0:15:42:0,42,441	0/0:8,0:8:21:0,21,228	0/0:1,0:1:3:0,3,34	0/0:3,0:3:9:0,9,97	0/0:11,0:11:33:0,33,334	./.:.:.:.:.	0/0:8,0:8:21:0,21,234	0/0:15,0:15:45:0,45,459	0/1:2,1:3:23:23,0,52	0/0:18,0:18:54:0,54,561	0/0:15,0:15:45:0,45,459	0/0:18,0:18:51:0,51,550	0/0:1,0:1:3:0,3,31	0/0:5,0:5:15:0,15,159	0/0:5,0:5:12:0,12,133	1/1:0,1:1:3:34,3,0	0/0:15,0:15:39:0,39,425	0/0:15,0:15:42:0,42,439	0/0:19,0:19:54:0,54,579	0/0:1,0:1:3:0,3,34	0/0:17,0:17:51:0,51,520	0/0:11,0:11:33:0,33,336	0/0:3,0:3:9:0,9,92	0/0:3,0:3:9:0,9,96	0/0:10,0:10:27:0,27,292	0/0:5,0:5:15:0,15,156	0/0:3,0:3:9:0,9,97	0/0:8,0:8:18:0,18,211	0/0:4,0:4:12:0,12,132	0/0:14,0:14:39:0,39,410	./.:.:.:.:.	1/1:0,15:15:45:470,45,0	0/0:4,0:4:12:0,12,122	0/0:6,0:6:18:0,18,178	0/0:2,0:2:3:0,3,33	0/0:1,0:1:3:0,3,31	0/0:9,0:9:24:0,24,257	1/1:0,8:8:24:249,24,0	0/0:15,0:15:45:0,45,458	0/0:23,0:23:69:0,69,714	0/0:4,0:4:12:0,12,119	0/0:13,0:13:39:0,39,388	./.:.:.:.:.	./.:.:.:.:.	0/0:4,0:4:12:0,12,119	0/0:3,0:3:9:0,9,94	0/0:2,0:2:6:0,6,67	0/0:4,0:4:12:0,12,124	0/0:2,0:2:6:0,6,61	0/0:6,0:6:18:0,18,188	./.:.:.:.:.	0/0:1,0:1:3:0,3,31	0/0:6,0:6:18:0,18,184	0/0:2,0:2:6:0,6,65	0/0:3,0:3:9:0,9,92	0/0:11,0:11:30:0,30,327	0/0:2,0:2:6:0,6,63	0/0:7,0:7:21:0,21,217	0/0:7,0:7:21:0,21,211	0/0:3,0:3:9:0,9,96	0/0:3,0:3:9:0,9,96	0/0:1,0:1:3:0,3,32	0/0:5,0:5:15:0,15,160	0/0:3,0:3:9:0,9,91	1/1:0,3:3:9:93,9,0	0/0:1,0:1:3:0,3,32	0/0:4,0:4:12:0,12,118	0/0:4,0:4:12:0,12,119	0/0:4,0:4:12:0,12,124	0/0:3,0:3:9:0,9,97	0/0:1,0:1:3:0,3,32	0/0:3,0:3:9:0,9,92	0/0:4,0:4:9:0,9,109	0/0:5,0:5:15:0,15,154	0/0:2,0:2:6:0,6,58	0/0:2,0:2:6:0,6,61	0/0:2,0:2:6:0,6,65	0/0:4,0:4:12:0,12,116	0/0:3,0:3:9:0,9,90	0/0:2,0:2:6:0,6,63	0/0:2,0:2:6:0,6,67	0/0:1,0:1:3:0,3,28	0/0:2,0:2:6:0,6,60	0/0:3,0:3:9:0,9,90	0/0:4,0:4:12:0,12,117	0/0:2,0:2:6:0,6,61	0/0:1,0:1:3:0,3,30	0/0:3,0:3:9:0,9,91	0/0:2,0:2:3:0,3,30	./.:.:.:.:.	0/0:3,0:3:9:0,9,92	0/0:2,0:2:6:0,6,63	0/0:2,0:2:6:0,6,61	0/0:2,0:2:6:0,6,59	0/0:2,0:2:6:0,6,61	0/0:3,0:3:9:0,9,87	0/0:3,0:3:9:0,9,93	0/0:3,0:3:9:0,9,95	0/0:4,0:4:12:0,12,123	./.:.:.:.:.	0/0:3,0:3:9:0,9,94	1/1:0,2:2:6:68,6,0	0/0:6,0:6:18:0,18,189	0/0:3,0:3:9:0,9,90	0/0:1,0:1:3:0,3,32	0/0:9,0:9:24:0,24,266	0/0:3,0:3:9:0,9,90	0/0:7,0:7:21:0,21,212	0/0:4,0:4:12:0,12,128	0/0:3,0:3:9:0,9,95	0/0:7,0:7:21:0,21,217	0/0:5,0:5:15:0,15,153	1/1:0,1:1:3:34,3,0	0/0:1,0:1:3:0,3,29	0/0:7,0:7:18:0,18,192	0/0:4,0:4:12:0,12,118	0/0:5,0:5:15:0,15,153	0/0:7,0:7:21:0,21,220	0/0:2,0:2:6:0,6,65	0/0:3,0:3:9:0,9,92	0/0:1,0:1:3:0,3,31	0/0:3,0:3:9:0,9,95	0/0:4,0:4:12:0,12,126	0/0:3,0:3:9:0,9,95	0/0:2,0:2:6:0,6,60	./.:.:.:.:.	0/0:4,0:4:6:0,6,89	./.:.:.:.:.	0/0:6,0:6:15:0,15,152	0/0:2,0:2:3:0,3,45	0/0:2,0:2:3:0,3,45	0/0:13,0:13:39:0,39,441
chr0	28377537	.	C	A	11137.2	.	AC=152;AF=0.603;AN=252;BaseQRankSum=-2.461;DP=639;Dels=0.00;FS=3.980;HaplotypeScore=0.0937;InbreedingCoeff=0.6890;MLEAC=142;MLEAF=0.563;MQ=59.67;MQ0=0;MQRankSum=-1.228;QD=27.98;ReadPosRankSum=-2.226	GT:AD:DP:GQ:PL	1/1:0,45:45:99:1446,135,0	0/0:16,0:16:48:0,48,512	1/1:0,11:11:30:325,30,0	1/1:0,18:18:54:546,54,0	1/1:0,14:14:42:442,42,0	0/0:9,0:9:27:0,27,278	0/0:8,0:8:24:0,24,252	./.:.:.:.:.	./.:.:.:.:.	1/1:0,12:12:36:372,36,0	./.:.:.:.:.	0/0:9,0:9:27:0,27,275	1/1:0,5:5:15:147,15,0	./.:.:.:.:.	1/1:0,8:8:24:240,24,0	1/1:0,11:11:33:336,33,0	1/1:0,10:10:30:306,30,0	1/1:0,3:3:9:93,9,0	0/0:4,0:4:12:0,12,130	1/1:0,2:2:6:61,6,0	0/0:2,0:2:6:0,6,67	1/1:0,6:6:15:166,15,0	1/1:0,6:6:18:186,18,0	0/0:13,0:13:36:0,36,394	0/0:1,0:1:3:0,3,33	0/0:9,0:9:27:0,27,291	1/1:0,10:10:30:307,30,0	1/1:0,5:5:15:160,15,0	1/1:0,1:1:3:32,3,0	1/1:0,13:13:39:407,39,0	1/1:0,4:4:12:134,12,0	./.:.:.:.:.	1/1:0,16:16:48:482,48,0	1/1:0,3:3:9:90,9,0	0/0:10,0:10:27:0,27,289	0/0:2,0:2:6:0,6,66	0/0:7,0:7:21:0,21,227	1/1:0,3:3:9:92,9,0	1/1:0,8:8:24:246,24,0	1/1:0,3:3:9:97,9,0	1/1:0,4:4:12:126,12,0	1/1:0,14:14:42:428,42,0	0/0:14,0:14:42:0,42,443	0/0:8,0:8:24:0,24,253	1/1:0,10:10:30:302,30,0	0/0:12,0:12:36:0,36,390	1/1:0,9:10:24:273,24,0	0/0:1,0:1:3:0,3,28	1/1:0,2:2:6:60,6,0	1/1:0,1:1:3:32,3,0	./.:.:.:.:.	1/1:0,2:2:6:61,6,0	1/1:0,1:1:3:32,3,0	1/1:0,1:1:3:31,3,0	0/0:7,0:7:21:0,21,221	1/1:0,2:2:6:65,6,0	0/0:4,0:4:12:0,12,125	0/0:2,0:2:6:0,6,64	1/1:0,1:1:3:32,3,0	0/0:1,0:1:3:0,3,29	1/1:0,1:1:3:31,3,0	1/1:0,1:1:3:33,3,0	1/1:0,5:5:15:148,15,0	1/1:0,5:5:15:158,15,0	1/1:0,7:7:21:218,21,0	1/1:0,3:3:9:94,9,0	0/0:5,0:5:12:0,12,138	1/1:0,3:3:9:92,9,0	1/1:0,2:2:6:63,6,0	0/0:2,0:2:6:0,6,63	0/0:1,0:1:3:0,3,31	1/1:0,2:2:6:60,6,0	1/1:0,4:4:12:121,12,0	./.:.:.:.:.	1/1:0,3:3:9:96,9,0	0/0:1,0:1:3:0,3,32	0/0:3,0:3:6:0,6,65	0/0:4,0:4:12:0,12,124	./.:.:.:.:.	1/1:0,1:1:3:32,3,0	./.:.:.:.:.	0/0:1,0:1:3:0,3,32	0/0:5,0:5:15:0,15,162	1/1:0,2:2:6:65,6,0	1/1:0,2:2:6:64,6,0	0/0:2,0:2:6:0,6,62	1/1:0,5:5:15:156,15,0	1/1:0,4:4:12:128,12,0	1/1:0,1:1:3:29,3,0	1/1:0,3:3:9:102,9,0	1/1:0,1:1:3:34,3,0	1/1:0,2:2:6:66,6,0	1/1:0,2:2:6:61,6,0	0/0:2,0:2:6:0,6,62	0/0:1,0:1:3:0,3,31	1/1:0,2:2:6:65,6,0	0/1:1,3:4:20:85,0,20	1/1:0,4:4:12:129,12,0	1/1:0,2:2:6:62,6,0	1/1:0,2:2:6:61,6,0	0/0:2,0:2:6:0,6,64	./.:.:.:.:.	1/1:0,1:1:3:31,3,0	1/1:0,5:5:15:152,15,0	0/0:1,0:1:3:0,3,34	1/1:0,4:4:12:120,12,0	0/0:2,0:2:6:0,6,69	0/0:5,0:5:15:0,15,162	1/1:0,4:4:12:118,12,0	1/1:0,1:1:3:31,3,0	0/1:4,4:8:86:104,0,86	1/1:0,4:4:12:122,12,0	0/0:7,0:7:21:0,21,218	1/1:0,1:1:3:32,3,0	1/1:0,6:6:15:170,15,0	1/1:0,2:2:6:59,6,0	1/1:0,3:3:9:95,9,0	0/0:1,0:1:3:0,3,32	./.:.:.:.:.	1/1:0,2:2:6:62,6,0	0/0:4,0:4:12:0,12,124	0/0:3,0:3:9:0,9,95	1/1:0,8:8:24:250,24,0	1/1:0,4:4:12:120,12,0	1/1:0,4:4:12:126,12,0	1/1:0,2:2:6:63,6,0	1/1:0,1:1:3:32,3,0	0/0:4,0:4:12:0,12,126	0/0:2,0:2:6:0,6,63	0/0:6,0:6:12:0,12,153	0/0:2,0:2:6:0,6,64	0/0:4,0:4:9:0,9,109	0/0:2,0:2:3:0,3,45	0/0:3,0:3:6:0,6,78	0/0:2,0:2:3:0,3,45	0/0:1,0:1:3:0,3,31	0/0:24,0:24:72:0,72,810
chr0	28379551	.	C	T	1645.62	.	AC=31;AF=0.120;AN=258;BaseQRankSum=-3.755;DP=775;Dels=0.00;FS=0.000;HaplotypeScore=0.0962;InbreedingCoeff=0.4901;MLEAC=27;MLEAF=0.105;MQ=59.85;MQ0=0;MQRankSum=0.396;QD=21.37;ReadPosRankSum=2.324	GT:AD:DP:GQ:PL	0/0:60,0:60:99:0,180,1893	0/0:14,0:14:39:0,39,418	0/0:16,0:16:48:0,48,499	0/0:31,0:31:93:0,93,964	0/0:16,0:16:48:0,48,499	1/1:0,6:6:18:179,18,0	1/1:0,5:5:15:153,15,0	0/0:2,0:2:6:0,6,63	0/0:1,0:1:3:0,3,32	0/0:18,0:18:54:0,54,555	0/0:2,0:2:6:0,6,61	0/0:15,0:15:45:0,45,472	0/0:9,0:9:27:0,27,291	./.:.:.:.:.	0/0:22,0:22:66:0,66,697	0/0:14,0:14:39:0,39,416	0/0:12,0:12:36:0,36,373	0/0:1,0:1:3:0,3,29	0/0:8,0:8:24:0,24,247	0/0:1,0:1:3:0,3,29	0/0:2,0:2:6:0,6,62	0/0:10,0:10:27:0,27,293	0/0:10,0:10:30:0,30,307	0/0:13,0:13:39:0,39,410	1/1:0,2:2:6:64,6,0	1/1:0,11:11:33:330,33,0	0/0:14,0:14:42:0,42,428	0/0:3,0:3:9:0,9,99	0/0:2,0:2:6:0,6,67	0/0:12,0:12:33:0,33,356	0/0:2,0:2:6:0,6,67	0/0:5,0:5:15:0,15,168	0/0:11,0:11:33:0,33,345	0/0:1,0:1:3:0,3,32	0/0:8,0:8:24:0,24,257	0/1:1,2:3:25:54,0,25	0/0:14,0:14:42:0,42,433	0/0:7,0:7:21:0,21,219	0/0:8,0:8:21:0,21,233	0/0:2,0:2:6:0,6,63	0/0:4,0:4:12:0,12,134	0/0:11,0:11:33:0,33,345	0/0:10,0:10:30:0,30,314	0/0:11,0:11:33:0,33,339	0/0:9,0:9:27:0,27,285	0/0:11,0:11:33:0,33,344	0/0:6,0:6:18:0,18,184	0/0:1,0:1:3:0,3,32	0/0:2,0:2:6:0,6,62	0/0:4,0:4:12:0,12,122	0/0:1,0:1:3:0,3,34	./.:.:.:.:.	0/0:8,0:8:24:0,24,249	./.:.:.:.:.	0/0:2,0:2:3:0,3,29	./.:.:.:.:.	0/0:8,0:8:24:0,24,250	0/0:4,0:4:12:0,12,127	0/0:4,0:4:12:0,12,128	0/0:5,0:5:15:0,15,153	0/0:5,0:5:15:0,15,153	0/0:1,0:1:3:0,3,31	0/0:6,0:6:18:0,18,189	0/0:3,0:3:9:0,9,91	0/0:1,0:1:3:0,3,31	0/0:5,0:5:15:0,15,156	1/1:0,2:2:6:60,6,0	0/0:6,0:6:18:0,18,188	0/0:2,0:2:6:0,6,60	0/0:1,0:1:3:0,3,32	0/0:1,0:1:3:0,3,31	0/0:4,0:4:12:0,12,122	0/0:2,0:2:6:0,6,63	0/0:4,0:4:12:0,12,122	0/0:2,0:2:6:0,6,63	0/0:2,0:2:3:0,3,45	./.:.:.:.:.	0/0:3,0:3:9:0,9,94	0/0:2,0:2:6:0,6,63	0/0:8,0:8:21:0,21,231	0/0:2,0:2:6:0,6,61	./.:.:.:.:.	0/0:4,0:4:12:0,12,131	0/0:6,0:6:18:0,18,185	0/0:4,0:4:12:0,12,123	1/1:0,3:3:9:89,9,0	0/0:1,0:1:3:0,3,32	0/0:5,0:5:15:0,15,155	0/0:5,0:5:12:0,12,136	0/0:2,0:2:6:0,6,64	0/0:2,0:2:3:0,3,45	0/0:2,0:2:6:0,6,61	1/1:0,2:2:6:61,6,0	1/1:0,1:1:3:30,3,0	1/1:0,3:3:9:92,9,0	0/0:1,0:1:3:0,3,31	0/1:1,2:3:22:57,0,22	0/0:1,0:1:3:0,3,32	0/0:4,0:4:12:0,12,122	./.:.:.:.:.	1/1:0,3:3:9:83,9,0	0/0:1,0:1:3:0,3,32	0/0:1,0:1:3:0,3,28	0/0:3,0:3:9:0,9,92	0/0:7,0:7:21:0,21,221	0/0:2,0:2:6:0,6,66	0/0:7,0:7:21:0,21,237	0/0:6,0:6:18:0,18,182	0/0:1,0:1:3:0,3,32	0/0:1,0:1:3:0,3,31	0/1:4,4:8:97:97,0,102	0/0:1,0:1:3:0,3,32	1/1:0,5:5:15:150,15,0	0/0:4,0:4:12:0,12,126	0/0:3,0:3:9:0,9,95	0/0:6,0:6:15:0,15,169	0/0:3,0:3:9:0,9,97	0/0:3,0:3:9:0,9,93	0/0:1,0:1:3:0,3,32	0/0:5,0:5:15:0,15,151	0/0:6,0:6:18:0,18,184	0/0:7,0:7:18:0,18,201	0/0:5,0:5:15:0,15,158	0/0:5,0:5:15:0,15,159	0/0:3,0:3:9:0,9,95	0/0:3,0:3:9:0,9,98	0/0:1,0:1:3:0,3,31	0/0:4,0:4:12:0,12,128	0/0:2,0:2:6:0,6,65	./.:.:.:.:.	1/1:0,6:6:9:134,9,0	0/0:1,0:1:3:0,3,31	1/1:0,8:8:15:195,15,0	0/0:5,0:5:9:0,9,120	1/1:0,6:6:12:152,12,0	0/0:2,0:2:3:0,3,45	0/0:35,0:35:99:0,105,1183
chr0	28380800	.	C	T	3768.71	.	AC=49;AF=0.193;AN=254;BaseQRankSum=-2.814;DP=926;Dels=0.00;FS=7.839;HaplotypeScore=0.0805;InbreedingCoeff=0.6438;MLEAC=45;MLEAF=0.177;MQ=59.88;MQ0=0;MQRankSum=0.580;QD=25.29;ReadPosRankSum=1.443	GT:AD:DP:GQ:PL	0/0:54,0:54:99:0,162,1776	0/0:17,0:17:48:0,48,530	0/0:20,0:20:60:0,60,637	0/0:51,0:51:99:0,153,1609	0/0:13,0:13:36:0,36,392	0/0:13,0:13:33:0,33,371	0/0:12,0:12:36:0,36,377	0/0:3,0:3:9:0,9,99	0/0:1,0:1:3:0,3,33	1/1:0,19:19:57:590,57,0	1/1:0,2:2:6:63,6,0	0/0:10,0:10:27:0,27,305	1/1:0,12:12:36:379,36,0	0/1:2,1:3:23:23,0,55	1/1:0,12:12:36:370,36,0	0/0:20,0:20:57:0,57,623	1/1:0,15:15:42:449,42,0	0/1:3,1:4:20:20,0,85	0/0:7,0:7:18:0,18,202	0/0:7,0:7:18:0,18,198	0/0:2,0:2:6:0,6,63	0/0:15,0:15:45:0,45,471	0/0:20,0:20:54:0,54,598	0/0:17,0:17:51:0,51,523	0/0:2,0:2:6:0,6,65	0/0:15,0:15:45:0,45,473	0/0:16,0:16:48:0,48,513	1/1:0,4:4:12:124,12,0	0/0:1,0:1:3:0,3,33	0/0:25,0:25:72:0,72,769	0/0:2,0:2:6:0,6,68	0/0:2,0:2:6:0,6,59	0/0:10,0:10:27:0,27,300	0/0:2,0:2:6:0,6,68	0/0:18,0:18:48:0,48,523	0/0:3,0:3:9:0,9,98	0/0:19,0:19:51:0,51,559	0/0:10,0:10:30:0,30,314	1/1:0,16:16:48:489,48,0	0/0:2,0:2:6:0,6,66	1/1:0,3:3:9:96,9,0	0/0:11,0:11:30:0,30,330	0/0:13,0:13:39:0,39,416	0/0:12,0:12:36:0,36,382	0/0:16,0:16:48:0,48,505	0/0:25,0:25:66:0,66,717	0/0:6,0:6:18:0,18,186	0/0:2,0:2:6:0,6,69	0/0:1,0:1:3:0,3,32	1/1:0,5:5:15:157,15,0	1/1:0,1:1:3:32,3,0	1/1:0,4:4:12:128,12,0	0/0:3,0:3:6:0,6,76	./.:.:.:.:.	0/0:2,0:2:6:0,6,61	1/1:0,1:1:3:32,3,0	0/0:1,0:1:3:0,3,30	0/0:2,0:2:6:0,6,61	./.:.:.:.:.	0/0:8,0:8:24:0,24,254	1/1:0,4:4:12:122,12,0	1/1:0,2:2:6:63,6,0	1/1:0,4:4:12:119,12,0	1/1:0,3:3:9:95,9,0	1/1:0,3:3:9:92,9,0	1/1:0,6:6:15:171,15,0	./.:.:.:.:.	0/0:4,0:4:12:0,12,129	0/0:3,0:3:9:0,9,97	./.:.:.:.:.	./.:.:.:.:.	0/0:1,0:1:3:0,3,32	0/0:6,0:6:15:0,15,176	0/0:1,0:1:3:0,3,32	0/0:4,0:4:12:0,12,123	0/0:3,0:3:9:0,9,94	0/0:1,0:1:3:0,3,32	0/0:1,0:1:3:0,3,32	0/0:3,0:3:9:0,9,95	0/0:3,0:3:9:0,9,92	0/0:2,0:2:6:0,6,65	0/0:4,0:4:12:0,12,122	0/0:5,0:5:15:0,15,160	0/0:1,0:1:3:0,3,31	0/0:4,0:4:12:0,12,122	0/0:1,0:1:3:0,3,32	0/0:9,0:9:27:0,27,282	0/0:2,0:2:6:0,6,65	0/0:2,0:2:6:0,6,64	1/1:0,2:2:6:65,6,0	./.:.:.:.:.	0/0:4,0:4:12:0,12,119	0/0:2,0:2:6:0,6,64	./.:.:.:.:.	0/0:1,0:1:3:0,3,31	./.:.:.:.:.	0/1:6,1:7:11:11,0,168	0/0:4,0:4:12:0,12,124	1/1:0,3:3:9:93,9,0	0/0:4,0:4:12:0,12,126	0/0:9,0:9:27:0,27,293	1/1:0,3:3:9:94,9,0	1/1:0,3:3:9:93,9,0	0/0:2,0:2:6:0,6,61	0/0:1,0:1:3:0,3,31	0/0:6,0:6:15:0,15,173	0/0:6,0:6:18:0,18,184	0/0:6,0:6:18:0,18,189	0/0:9,0:9:27:0,27,291	0/0:4,0:4:12:0,12,124	0/0:6,0:6:15:0,15,169	0/0:9,0:9:27:0,27,301	0/0:6,0:6:18:0,18,185	0/0:11,0:11:33:0,33,342	1/1:0,8:8:24:254,24,0	0/0:7,0:7:21:0,21,223	0/0:5,0:5:15:0,15,158	0/0:7,0:7:21:0,21,216	0/0:4,0:4:12:0,12,128	0/0:1,0:1:3:0,3,34	0/0:6,0:6:18:0,18,190	0/0:4,0:4:12:0,12,125	0/0:4,0:4:12:0,12,126	0/0:7,0:7:21:0,21,224	0/0:6,0:6:15:0,15,157	0/0:3,0:3:9:0,9,97	0/0:8,0:8:18:0,18,214	0/0:8,0:8:21:0,21,238	0/0:2,0:2:6:0,6,61	0/0:2,0:2:3:0,3,45	0/0:2,0:2:3:0,3,45	./.:.:.:.:.	0/0:6,0:6:9:0,9,134	0/0:1,0:1:3:0,3,26	./.:.:.:.:.	0/0:3,0:3:6:0,6,76	0/0:30,0:30:90:0,90,1023
chr0	28382230	.	C	T	2275.91	.	AC=32;AF=0.124;AN=258;BaseQRankSum=-6.438;DP=934;Dels=0.00;FS=0.392;HaplotypeScore=0.0611;InbreedingCoeff=0.4684;MLEAC=28;MLEAF=0.109;MQ=59.67;MQ0=2;MQRankSum=-0.487;QD=20.88;ReadPosRankSum=3.073	GT:AD:DP:GQ:PL	0/0:55,0:55:99:0,165,1816	0/0:18,0:18:54:0,54,585	0/0:13,0:13:39:0,39,403	0/0:40,0:40:99:0,120,1262	0/0:24,0:24:66:0,66,730	1/1:0,10:10:30:301,30,0	1/1:0,20:20:54:578,54,0	0/0:1,0:1:3:0,3,31	./.:.:.:.:.	0/0:18,0:18:54:0,54,575	0/0:2,0:2:6:0,6,65	0/0:11,0:11:30:0,30,332	0/0:16,0:18:48:0,48,516	0/0:2,0:2:6:0,6,67	0/0:27,0:27:81:0,81,838	0/0:16,0:16:48:0,48,489	0/0:13,0:13:39:0,39,415	0/1:2,1:3:23:23,0,52	0/0:6,0:6:18:0,18,178	0/0:5,0:5:15:0,15,153	0/0:4,0:4:12:0,12,129	0/0:16,0:16:48:0,48,503	0/0:22,0:22:66:0,66,698	0/0:18,2:20:12:0,12,533	./.:.:.:.:.	1/1:0,21:21:63:651,63,0	0/0:15,0:15:45:0,45,480	0/0:6,0:6:18:0,18,197	0/0:4,0:4:12:0,12,136	0/0:22,0:22:63:0,63,677	0/0:3,0:3:9:0,9,99	0/0:2,0:2:6:0,6,67	0/0:11,0:11:33:0,33,357	0/0:2,0:2:6:0,6,65	0/0:14,0:14:42:0,42,445	0/0:1,0:1:3:0,3,32	0/0:18,0:18:54:0,54,568	0/0:8,0:8:24:0,24,255	0/0:6,0:6:18:0,18,194	0/0:4,0:4:12:0,12,132	0/0:1,0:1:3:0,3,30	0/0:12,0:12:36:0,36,387	0/0:20,0:20:60:0,60,630	0/0:17,0:17:48:0,48,539	0/0:9,0:9:27:0,27,286	0/0:13,0:13:39:0,39,418	0/0:8,0:8:24:0,24,256	0/0:8,0:8:21:0,21,247	0/0:1,0:1:3:0,3,34	0/0:5,0:5:15:0,15,162	0/0:5,0:5:15:0,15,150	0/0:5,0:5:15:0,15,157	0/0:6,0:6:18:0,18,191	0/1:1,1:2:24:24,0,26	0/0:4,0:4:12:0,12,129	0/0:4,0:4:12:0,12,132	0/0:7,0:7:21:0,21,228	0/0:6,0:6:18:0,18,193	0/0:3,0:3:9:0,9,94	0/0:6,0:6:18:0,18,191	0/0:3,0:3:9:0,9,97	0/0:4,0:4:12:0,12,128	0/0:3,0:3:6:0,6,75	0/0:8,0:8:24:0,24,252	0/0:2,0:2:6:0,6,65	0/0:3,0:3:9:0,9,96	1/1:0,2:2:6:61,6,0	0/0:10,0:10:30:0,30,310	0/0:2,0:2:6:0,6,63	./.:.:.:.:.	0/0:2,0:2:6:0,6,63	./.:.:.:.:.	0/0:2,0:2:6:0,6,62	0/0:1,0:1:3:0,3,32	0/0:2,0:2:6:0,6,65	0/0:4,0:4:12:0,12,130	0/0:3,0:3:9:0,9,97	0/0:2,0:2:6:0,6,61	./.:.:.:.:.	0/0:8,0:8:21:0,21,232	0/0:3,0:3:9:0,9,94	./.:.:.:.:.	0/0:6,0:6:18:0,18,195	0/0:3,0:3:9:0,9,98	0/0:5,0:5:15:0,15,156	1/1:0,1:1:3:33,3,0	0/0:4,0:4:9:0,9,110	0/0:2,0:2:6:0,6,65	0/0:5,0:5:15:0,15,160	0/0:5,0:5:15:0,15,149	0/0:2,0:2:6:0,6,63	0/0:2,0:2:6:0,6,57	0/0:4,0:4:12:0,12,130	1/1:0,1:1:3:31,3,0	1/1:0,1:1:3:30,3,0	0/1:5,1:6:13:13,0,144	0/1:1,1:2:25:26,0,25	0/0:2,0:2:6:0,6,63	0/0:1,0:1:3:0,3,32	./.:.:.:.:.	1/1:0,6:6:18:189,18,0	0/0:4,0:4:12:0,12,127	0/0:7,0:7:18:0,18,207	0/0:5,0:5:15:0,15,160	0/0:1,0:1:3:0,3,32	0/0:8,0:8:24:0,24,256	0/0:4,0:4:12:0,12,126	0/0:1,0:1:3:0,3,31	0/0:1,0:1:3:0,3,33	0/0:2,0:2:6:0,6,63	0/1:1,2:3:24:52,0,24	0/0:1,0:1:3:0,3,34	1/1:0,5:5:15:151,15,0	0/0:8,0:8:24:0,24,252	0/0:5,0:5:15:0,15,155	0/0:6,0:6:18:0,18,186	0/0:3,0:3:9:0,9,95	0/0:6,0:6:18:0,18,187	0/0:1,0:1:3:0,3,32	0/0:6,0:6:18:0,18,189	0/0:5,0:5:15:0,15,162	0/0:4,0:4:12:0,12,124	0/1:6,1:7:13:13,0,158	0/0:5,0:5:12:0,12,145	0/0:3,0:4:9:0,9,97	./.:.:.:.:.	0/0:3,0:3:9:0,9,92	0/0:2,0:2:6:0,6,65	0/0:3,0:3:9:0,9,94	1/1:0,6:6:9:134,9,0	1/1:0,2:2:6:62,6,0	0/0:4,0:4:6:0,6,89	1/1:0,9:9:15:209,15,0	0/0:3,0:3:9:0,9,95	1/1:0,2:2:3:31,3,0	0/0:2,0:2:6:0,6,63	0/0:31,0:31:93:0,93,1034
chr0	28382825	.	C	T	1837.21	.	AC=26;AF=0.102;AN=256;BaseQRankSum=-1.853;DP=903;Dels=0.00;FS=2.205;HaplotypeScore=0.2161;InbreedingCoeff=0.5268;MLEAC=23;MLEAF=0.090;MQ=59.89;MQ0=0;MQRankSum=-1.111;QD=22.97;ReadPosRankSum=-2.298	GT:AD:DP:GQ:PL	0/0:56,0:56:99:0,168,1753	0/0:22,0:22:66:0,66,677	0/0:16,0:16:45:0,45,475	0/0:27,1:28:49:0,49,776	1/1:0,14:14:42:410,42,0	0/0:11,0:11:33:0,33,335	0/0:11,0:11:30:0,30,326	1/1:0,2:2:6:62,6,0	0/0:1,0:1:3:0,3,32	0/0:19,0:19:51:0,51,561	0/0:2,0:2:6:0,6,65	0/0:12,0:12:36:0,36,363	0/0:9,0:10:27:0,27,281	./.:.:.:.:.	0/0:33,0:33:99:0,99,1011	0/0:14,0:14:42:0,42,442	0/0:11,0:11:33:0,33,342	0/0:4,0:4:12:0,12,124	0/0:2,0:2:6:0,6,61	0/0:4,0:4:12:0,12,124	0/0:2,0:2:6:0,6,63	0/0:5,0:5:12:0,12,144	0/0:14,0:14:36:0,36,393	0/0:33,0:33:90:0,90,965	./.:.:.:.:.	0/0:18,0:18:48:0,48,526	0/0:13,0:13:36:0,36,389	0/0:2,0:2:6:0,6,63	./.:.:.:.:.	0/0:14,0:14:39:0,39,424	0/0:1,0:1:3:0,3,34	0/0:4,0:4:12:0,12,128	0/1:7,7:14:99:169,0,175	./.:.:.:.:.	0/0:11,0:11:33:0,33,343	0/0:3,0:3:9:0,9,97	0/0:17,0:17:48:0,48,504	1/1:0,8:8:24:245,24,0	0/0:17,0:17:48:0,48,504	0/0:2,0:2:6:0,6,67	0/0:7,0:7:21:0,21,226	0/0:19,0:19:57:0,57,581	0/0:18,0:18:54:0,54,545	0/0:8,0:8:24:0,24,247	0/0:26,0:26:63:0,63,686	0/0:20,0:20:57:0,57,632	0/0:6,0:6:18:0,18,180	./.:.:.:.:.	1/1:0,2:2:6:63,6,0	0/0:3,0:3:9:0,9,91	0/0:3,0:3:9:0,9,92	0/0:5,0:5:15:0,15,157	1/1:0,3:3:9:93,9,0	0/0:4,0:4:12:0,12,118	0/0:4,0:4:12:0,12,121	0/0:2,0:2:6:0,6,63	0/0:5,0:5:15:0,15,154	0/0:6,0:6:15:0,15,168	./.:.:.:.:.	0/0:4,0:4:12:0,12,118	0/0:4,0:4:12:0,12,122	0/0:2,0:2:6:0,6,61	0/0:7,0:7:21:0,21,214	0/0:2,0:2:6:0,6,63	0/0:4,0:4:9:0,9,102	0/0:4,0:4:12:0,12,123	0/0:1,0:1:3:0,3,30	1/1:0,6:6:18:187,18,0	1/1:0,5:5:15:154,15,0	0/0:2,0:2:6:0,6,65	0/0:2,0:2:6:0,6,65	0/0:4,0:4:12:0,12,123	0/0:7,0:7:21:0,21,218	0/0:8,0:8:18:0,18,208	0/0:2,0:2:6:0,6,49	0/0:1,0:1:3:0,3,30	0/0:3,0:3:9:0,9,93	0/0:6,0:6:18:0,18,190	0/0:2,0:2:6:0,6,59	0/0:1,0:1:3:0,3,29	0/0:3,0:3:9:0,9,90	0/0:1,0:1:3:0,3,31	0/0:3,0:3:9:0,9,101	0/0:3,0:3:9:0,9,86	0/0:4,0:4:12:0,12,116	0/0:4,0:4:12:0,12,119	1/1:0,4:4:12:124,12,0	0/0:4,0:4:12:0,12,137	1/1:0,9:9:27:275,27,0	0/1:1,3:4:20:85,0,20	1/1:0,1:1:3:32,3,0	0/0:1,0:1:3:0,3,31	0/0:5,0:5:15:0,15,150	0/0:7,0:7:21:0,21,218	0/0:6,0:6:18:0,18,184	0/0:3,0:3:9:0,9,86	0/0:9,0:9:27:0,27,277	0/0:3,0:3:9:0,9,96	0/0:1,0:1:3:0,3,32	0/0:2,0:2:3:0,3,45	0/0:2,0:2:6:0,6,67	0/0:4,0:4:12:0,12,121	0/0:2,0:2:6:0,6,59	0/0:3,0:3:9:0,9,91	0/0:1,0:1:3:0,3,32	0/0:4,0:4:12:0,12,124	0/0:1,0:1:3:0,3,29	0/0:4,0:4:12:0,12,124	./.:.:.:.:.	0/0:6,0:6:18:0,18,187	0/0:3,0:3:9:0,9,94	./.:.:.:.:.	0/0:13,0:13:36:0,36,381	1/1:0,4:4:12:118,12,0	0/0:4,0:4:12:0,12,123	./.:.:.:.:.	1/1:0,4:4:12:132,12,0	0/0:5,0:5:15:0,15,154	0/0:2,0:2:6:0,6,55	0/0:5,0:5:15:0,15,152	0/0:5,0:5:15:0,15,162	0/0:3,0:3:9:0,9,95	0/0:6,0:6:18:0,18,178	0/0:5,0:5:15:0,15,150	0/0:2,0:2:6:0,6,61	0/0:7,0:7:21:0,21,211	0/0:5,0:5:15:0,15,148	0/0:3,0:3:9:0,9,93	0/0:2,0:2:6:0,6,61	0/0:2,0:2:3:0,3,45	0/0:2,0:2:3:0,3,45	0/0:4,0:4:6:0,6,89	0/0:4,0:4:9:0,9,104	0/0:5,0:5:9:0,9,120	0/0:2,0:2:3:0,3,45	0/0:2,0:2:3:0,3,45	0/0:32,0:32:96:0,96,1081
chr0	28388566	.	G	A	1075.79	.	AC=14;AF=0.053;AN=262;BaseQRankSum=0.958;DP=775;Dels=0.00;FS=12.684;HaplotypeScore=0.0532;InbreedingCoeff=0.4160;MLEAC=12;MLEAF=0.046;MQ=59.48;MQ0=0;MQRankSum=0.591;QD=26.24;ReadPosRankSum=-1.928	GT:AD:DP:GQ:PL	0/0:26,0:26:78:0,78,820	0/0:15,0:15:45:0,45,471	0/0:10,0:10:30:0,30,310	0/0:45,0:45:99:0,135,1392	0/0:9,0:9:21:0,21,251	0/0:4,0:4:9:0,9,108	0/0:15,0:15:42:0,42,443	0/0:4,0:4:12:0,12,127	0/0:2,0:2:6:0,6,67	0/0:9,0:9:27:0,27,275	0/0:2,0:2:6:0,6,61	0/0:10,0:10:30:0,30,306	0/0:25,0:25:75:0,75,777	0/0:4,0:4:12:0,12,118	0/0:15,0:15:45:0,45,467	0/0:7,0:7:21:0,21,216	0/0:14,0:14:36:0,36,396	0/0:1,0:1:3:0,3,32	0/0:4,0:4:12:0,12,126	0/0:12,0:12:36:0,36,357	0/0:2,0:2:6:0,6,69	0/0:18,0:18:45:0,45,512	0/0:10,0:10:30:0,30,304	1/1:0,11:11:33:343,33,0	0/0:2,0:2:6:0,6,55	0/0:8,0:8:24:0,24,247	0/0:14,0:14:42:0,42,437	0/0:3,0:3:9:0,9,97	0/0:5,0:5:15:0,15,147	0/0:11,0:11:27:0,27,309	0/0:5,0:5:15:0,15,162	0/0:5,0:5:15:0,15,159	0/0:12,0:12:33:0,33,348	0/0:6,0:6:18:0,18,182	0/0:12,0:12:36:0,36,379	0/0:3,0:3:9:0,9,95	0/0:10,0:10:30:0,30,306	0/0:4,0:4:12:0,12,126	0/0:2,0:2:6:0,6,59	./.:.:.:.:.	0/0:1,0:1:3:0,3,32	0/0:8,0:8:24:0,24,246	0/0:14,0:14:39:0,39,410	1/1:0,12:12:36:381,36,0	0/0:14,0:14:39:0,39,418	0/0:24,0:24:72:0,72,769	0/0:6,0:6:18:0,18,187	0/0:1,0:1:3:0,3,34	0/0:1,0:1:3:0,3,30	0/0:3,0:3:9:0,9,100	./.:.:.:.:.	0/0:3,0:3:9:0,9,92	0/0:4,0:4:12:0,12,126	0/0:5,0:5:15:0,15,157	0/0:6,0:6:18:0,18,192	0/0:4,0:4:12:0,12,124	0/0:4,0:4:12:0,12,123	0/0:4,0:4:12:0,12,128	0/0:3,0:3:9:0,9,95	0/0:7,0:7:21:0,21,218	./.:.:.:.:.	0/0:3,0:3:9:0,9,92	0/0:7,0:7:21:0,21,215	0/0:10,0:10:30:0,30,317	0/0:6,0:6:18:0,18,181	0/0:3,0:3:9:0,9,96	0/0:4,0:4:12:0,12,126	0/0:4,0:4:12:0,12,119	0/0:4,0:4:12:0,12,125	0/0:2,0:2:6:0,6,59	./.:.:.:.:.	0/0:1,0:1:3:0,3,31	0/0:2,0:2:6:0,6,62	0/0:1,0:1:3:0,3,31	./.:.:.:.:.	1/1:0,3:3:9:93,9,0	0/0:2,0:2:6:0,6,61	1/1:0,6:6:18:185,18,0	1/1:0,2:2:6:65,6,0	0/0:5,0:5:15:0,15,152	0/0:2,0:2:6:0,6,60	0/0:1,0:1:3:0,3,31	0/0:4,0:4:12:0,12,124	0/0:2,0:2:6:0,6,65	0/0:2,0:2:6:0,6,61	0/0:5,0:5:15:0,15,155	0/0:3,0:3:9:0,9,96	0/0:8,0:8:24:0,24,244	0/0:10,0:10:30:0,30,311	0/0:5,0:5:12:0,12,125	0/0:2,0:2:6:0,6,62	0/0:5,0:5:12:0,12,136	0/0:3,0:3:9:0,9,96	0/0:1,0:1:3:0,3,32	0/0:1,0:1:3:0,3,32	0/0:2,0:2:6:0,6,62	0/0:3,0:3:9:0,9,90	0/0:1,0:1:3:0,3,31	0/0:4,0:4:12:0,12,127	0/0:3,0:3:9:0,9,96	0/0:10,0:10:30:0,30,316	0/0:3,0:3:9:0,9,91	0/0:1,0:1:3:0,3,33	0/0:1,0:1:3:0,3,30	0/0:2,0:2:6:0,6,64	0/0:4,0:4:9:0,9,105	0/0:2,0:2:6:0,6,58	0/0:2,0:2:6:0,6,59	0/0:4,0:4:12:0,12,115	0/0:4,0:4:12:0,12,128	0/0:3,0:3:6:0,6,73	0/0:4,0:4:12:0,12,115	0/0:8,0:8:24:0,24,252	0/0:9,0:9:24:0,24,249	0/0:1,0:1:3:0,3,30	0/0:5,0:5:15:0,15,157	0/0:3,0:3:9:0,9,97	0/0:2,0:2:6:0,6,61	1/1:0,3:3:9:91,9,0	0/0:7,0:7:21:0,21,202	0/0:4,0:4:12:0,12,124	0/0:8,0:8:21:0,21,240	0/0:4,0:4:12:0,12,124	0/0:1,0:1:3:0,3,32	0/0:9,0:9:27:0,27,275	0/0:2,0:2:6:0,6,67	1/1:0,4:4:12:126,12,0	0/0:7,0:7:21:0,21,223	0/0:4,0:4:12:0,12,117	./.:.:.:.:.	0/0:2,0:2:3:0,3,32	0/0:2,0:2:3:0,3,45	0/0:2,0:2:3:0,3,45	0/0:1,0:1:3:0,3,32	0/0:2,0:2:3:0,3,45	0/0:2,0:2:3:0,3,45	0/0:10,0:10:30:0,30,326
chr0	28388645	.	C	T	8429.8	.	AC=79;AF=0.306;AN=258;BaseQRankSum=-0.668;DP=898;Dels=0.00;FS=1.771;HaplotypeScore=0.0804;InbreedingCoeff=0.7048;MLEAC=78;MLEAF=0.302;MQ=59.25;MQ0=0;MQRankSum=1.125;QD=26.85;ReadPosRankSum=1.493	GT:AD:DP:GQ:PL	1/1:0,51:51:99:1608,153,0	0/0:16,0:16:48:0,48,474	0/0:15,0:15:39:0,39,438	0/0:42,0:42:99:0,126,1307	1/1:0,14:14:42:439,42,0	0/0:6,0:6:18:0,18,187	0/0:21,0:21:63:0,63,658	1/1:0,1:1:3:30,3,0	0/0:2,0:2:6:0,6,63	1/1:0,7:7:18:194,18,0	1/1:0,1:1:3:32,3,0	0/0:16,0:16:45:0,45,488	1/1:0,16:16:48:496,48,0	0/0:4,0:4:12:0,12,131	1/1:0,17:17:51:533,51,0	1/1:0,14:14:42:423,42,0	0/0:14,0:14:42:0,42,433	0/1:1,4:5:18:111,0,18	0/0:10,0:10:27:0,27,293	0/0:11,0:11:33:0,33,341	0/0:4,0:4:12:0,12,129	0/0:18,0:18:51:0,51,547	0/0:16,0:16:39:0,39,442	0/0:11,0:11:33:0,33,341	./.:.:.:.:.	1/1:0,19:19:51:553,51,0	1/1:0,10:10:30:308,30,0	1/1:0,3:3:9:97,9,0	0/1:1,4:5:15:111,0,15	1/1:0,14:14:39:412,39,0	1/1:0,4:4:12:124,12,0	1/1:0,3:3:9:95,9,0	0/1:12,8:20:99:192,0,290	0/1:2,3:5:40:83,0,40	0/0:15,0:15:45:0,45,467	1/1:0,7:7:21:227,21,0	0/0:11,0:11:33:0,33,342	1/1:0,4:4:12:124,12,0	0/0:10,0:10:30:0,30,316	1/1:0,2:2:6:63,6,0	1/1:0,2:2:6:65,6,0	0/0:13,0:13:39:0,39,402	0/0:23,0:23:60:0,60,666	0/0:13,0:13:36:0,36,390	0/0:18,0:18:51:0,51,544	0/0:19,0:19:57:0,57,590	0/0:6,0:6:18:0,18,186	0/0:4,0:4:12:0,12,133	./.:.:.:.:.	0/0:4,0:4:9:0,9,108	0/0:2,0:2:6:0,6,62	0/0:1,0:1:3:0,3,31	1/1:0,3:3:9:89,9,0	0/0:4,0:4:12:0,12,126	0/0:6,0:6:18:0,18,185	0/0:3,0:3:9:0,9,95	0/0:6,0:6:18:0,18,181	0/0:6,0:6:18:0,18,183	1/1:0,3:3:9:97,9,0	0/0:2,0:2:6:0,6,59	1/1:0,1:1:3:32,3,0	1/1:0,2:2:6:61,6,0	0/0:8,0:8:24:0,24,245	1/1:0,8:8:24:253,24,0	1/1:0,7:7:21:220,21,0	1/1:0,5:5:12:141,12,0	0/0:1,0:1:3:0,3,29	1/1:0,7:7:21:221,21,0	0/0:5,0:5:15:0,15,153	0/0:5,0:5:15:0,15,153	0/0:3,0:3:9:0,9,94	0/0:2,0:2:6:0,6,62	0/0:3,0:3:9:0,9,92	0/0:1,0:1:3:0,3,31	0/0:1,0:1:3:0,3,31	0/0:3,0:3:9:0,9,95	0/0:2,0:2:6:0,6,64	0/0:2,0:2:6:0,6,55	0/0:4,0:4:12:0,12,120	0/0:2,0:2:6:0,6,65	0/0:4,0:4:12:0,12,122	./.:.:.:.:.	0/0:4,0:4:12:0,12,122	0/0:8,0:8:24:0,24,252	./.:.:.:.:.	0/0:4,0:4:12:0,12,119	0/0:10,0:10:24:0,24,280	0/0:4,0:4:12:0,12,123	1/1:0,5:5:15:160,15,0	0/1:2,3:5:50:80,0,50	1/1:0,6:6:15:172,15,0	0/0:4,0:4:9:0,9,108	1/1:0,4:4:12:123,12,0	0/0:3,0:3:9:0,9,95	1/1:0,2:2:6:61,6,0	0/0:2,0:2:6:0,6,62	0/0:3,0:3:9:0,9,95	0/0:1,0:1:3:0,3,24	0/0:1,0:1:3:0,3,30	0/0:4,0:4:12:0,12,122	0/0:5,0:5:15:0,15,162	1/1:0,4:4:12:126,12,0	1/1:0,6:6:18:181,18,0	./.:.:.:.:.	0/0:3,0:3:9:0,9,94	0/0:4,0:4:12:0,12,124	0/0:1,0:1:3:0,3,33	0/0:5,0:5:15:0,15,152	1/1:0,3:3:9:92,9,0	0/0:7,0:7:21:0,21,219	0/0:2,0:2:6:0,6,56	1/1:0,3:3:9:92,9,0	1/1:0,6:6:18:189,18,0	0/0:3,0:3:9:0,9,93	0/0:13,0:13:39:0,39,397	1/1:0,7:7:21:220,21,0	1/1:0,3:3:9:94,9,0	0/0:1,0:1:3:0,3,34	0/0:2,0:2:6:0,6,61	0/0:7,0:7:21:0,21,202	0/0:1,0:1:3:0,3,32	0/0:2,0:2:6:0,6,63	0/0:7,0:7:21:0,21,228	0/0:3,0:3:9:0,9,93	0/0:8,0:8:24:0,24,239	0/0:6,0:6:18:0,18,181	0/0:2,0:2:6:0,6,56	0/0:8,0:8:24:0,24,249	./.:.:.:.:.	./.:.:.:.:.	0/0:2,0:2:6:0,6,61	./.:.:.:.:.	0/0:4,0:4:6:0,6,89	0/0:2,0:2:3:0,3,45	0/0:4,0:4:6:0,6,89	0/0:2,0:2:3:0,3,45	0/0:14,0:14:42:0,42,444
chr0	28388660	.	C	T	3570.51	.	AC=57;AF=0.219;AN=260;BaseQRankSum=-4.521;DP=859;Dels=0.00;FS=7.364;HaplotypeScore=0.0782;InbreedingCoeff=0.6862;MLEAC=50;MLEAF=0.192;MQ=59.16;MQ0=0;MQRankSum=1.340;QD=24.13;ReadPosRankSum=0.354	GT:AD:DP:GQ:PL	0/0:50,0:50:99:0,150,1575	1/1:0,15:15:45:466,45,0	0/0:14,0:14:36:0,36,411	0/0:35,0:35:99:0,105,1103	0/0:14,0:14:42:0,42,440	0/0:5,0:5:15:0,15,161	0/0:18,0:18:54:0,54,563	0/0:1,0:1:3:0,3,31	1/1:0,3:3:9:92,9,0	0/0:7,0:7:21:0,21,223	./.:.:.:.:.	1/1:0,15:15:42:451,42,0	0/0:12,0:12:36:0,36,389	0/0:3,0:3:9:0,9,97	0/0:18,0:18:54:0,54,582	0/0:14,0:14:42:0,42,441	0/0:11,0:11:30:0,30,327	0/0:5,0:5:15:0,15,161	0/0:10,0:10:27:0,27,297	0/0:8,0:8:24:0,24,261	0/0:4,0:4:12:0,12,124	0/0:19,0:19:48:0,48,535	0/0:15,0:15:36:0,36,424	1/1:0,9:9:27:278,27,0	0/0:1,0:1:3:0,3,33	0/0:16,0:16:48:0,48,501	0/0:15,0:15:45:0,45,486	0/0:3,0:3:9:0,9,97	0/0:4,0:4:12:0,12,132	0/0:13,0:13:36:0,36,393	0/0:4,0:4:12:0,12,128	0/0:2,0:2:6:0,6,71	0/0:15,0:15:45:0,45,484	0/1:4,1:5:13:13,0,117	0/0:12,0:12:36:0,36,387	0/0:5,0:5:15:0,15,169	0/0:12,0:12:36:0,36,374	0/0:3,0:3:9:0,9,96	0/0:11,0:11:33:0,33,342	0/0:3,0:3:9:0,9,100	0/0:2,0:2:6:0,6,69	0/0:12,0:12:36:0,36,393	0/0:18,0:18:48:0,48,519	1/1:0,11:11:30:324,30,0	0/0:19,0:19:54:0,54,585	0/1:8,11:19:99:285,0,197	0/0:8,0:8:24:0,24,247	1/1:0,5:5:15:156,15,0	./.:.:.:.:.	0/0:5,0:5:12:0,12,138	1/1:0,2:2:6:60,6,0	1/1:0,3:3:9:87,9,0	0/0:3,0:3:9:0,9,92	0/0:4,0:4:12:0,12,128	1/1:0,8:8:24:250,24,0	0/0:3,0:3:9:0,9,92	1/1:0,5:5:15:149,15,0	1/1:0,4:4:12:124,12,0	0/0:4,0:4:12:0,12,128	1/1:0,1:1:3:32,3,0	./.:.:.:.:.	0/0:1,0:1:3:0,3,34	0/0:9,0:9:27:0,27,286	0/0:6,0:6:18:0,18,196	0/0:8,0:8:24:0,24,255	0/0:4,0:4:9:0,9,109	0/0:1,0:1:3:0,3,32	0/0:5,0:5:15:0,15,156	0/0:4,0:4:12:0,12,128	0/0:5,0:5:15:0,15,153	1/1:0,3:3:9:94,9,0	1/1:0,2:2:6:65,6,0	0/0:5,0:5:12:0,12,141	0/0:1,0:1:3:0,3,32	1/1:0,2:2:6:59,6,0	1/1:0,3:3:9:92,9,0	1/1:0,2:2:6:63,6,0	1/1:0,2:2:6:65,6,0	1/1:0,3:3:9:96,9,0	0/0:2,0:2:6:0,6,66	1/1:0,5:5:15:148,15,0	./.:.:.:.:.	0/0:5,0:5:15:0,15,162	0/0:8,0:8:24:0,24,256	0/0:1,0:1:3:0,3,34	0/0:2,0:2:6:0,6,65	0/0:9,0:9:21:0,21,252	0/0:5,0:5:15:0,15,145	0/0:3,0:3:9:0,9,99	0/0:3,0:3:9:0,9,98	0/0:6,0:6:15:0,15,176	0/0:6,0:6:12:0,12,154	0/0:3,0:3:9:0,9,99	0/0:4,0:4:12:0,12,128	0/0:3,0:3:9:0,9,93	0/0:2,0:2:6:0,6,64	0/0:2,0:2:6:0,6,65	0/0:1,0:1:3:0,3,32	0/0:1,0:1:3:0,3,32	0/0:3,0:3:9:0,9,95	0/0:5,0:5:15:0,15,163	0/0:3,0:3:9:0,9,95	0/0:7,0:7:21:0,21,218	0/0:4,0:4:12:0,12,122	1/1:0,4:4:12:123,12,0	0/0:3,0:3:9:0,9,96	0/0:1,0:1:3:0,3,32	0/0:5,0:5:15:0,15,160	0/0:3,0:3:9:0,9,99	0/0:5,0:5:15:0,15,158	0/1:1,1:2:25:25,0,26	0/0:3,0:3:9:0,9,99	0/0:7,0:7:21:0,21,221	0/0:3,0:3:9:0,9,96	0/0:13,0:13:39:0,39,417	0/0:9,0:9:27:0,27,286	0/0:3,0:3:9:0,9,100	./.:.:.:.:.	1/1:0,2:2:6:65,6,0	0/0:3,0:3:9:0,9,98	1/1:0,2:2:6:63,6,0	1/1:0,3:3:9:94,9,0	0/0:7,0:7:21:0,21,222	1/1:0,3:3:9:90,9,0	0/0:8,0:8:24:0,24,249	0/0:5,0:5:15:0,15,162	1/1:0,4:4:12:123,12,0	0/0:8,0:8:24:0,24,260	1/1:0,1:1:3:33,3,0	./.:.:.:.:.	0/0:2,0:2:6:0,6,61	./.:.:.:.:.	0/0:2,0:2:3:0,3,45	0/0:2,0:2:3:0,3,45	0/0:4,0:4:6:0,6,89	0/0:2,0:2:3:0,3,45	0/0:16,0:16:48:0,48,556
```
