## Supplementary material for "Extreme genetic signatures of local adaptation during plant colonization": 485789_file04 (part 21 of 401)

```
chr0	28389237	.	G	A	4313.83	.	AC=55;AF=0.217;AN=254;BaseQRankSum=-5.351;DP=1011;Dels=0.00;FS=0.664;HaplotypeScore=0.1205;InbreedingCoeff=0.7073;MLEAC=47;MLEAF=0.185;MQ=58.26;MQ0=1;MQRankSum=-2.305;QD=24.23;ReadPosRankSum=1.431	GT:AD:DP:GQ:PL	0/0:48,0:48:99:0,141,1515	1/1:0,21:21:63:643,63,0	0/0:14,0:14:42:0,42,436	0/0:33,0:34:99:0,99,1025	0/0:19,0:19:57:0,57,585	0/0:14,0:14:42:0,42,441	0/0:14,0:14:42:0,42,434	0/0:2,0:2:6:0,6,64	./.:.:.:.:.	0/0:28,0:28:78:0,78,840	0/0:2,0:2:3:0,3,32	1/1:0,15:15:45:454,45,0	0/0:15,0:15:45:0,45,480	0/0:5,0:5:15:0,15,158	0/0:26,0:26:78:0,78,806	0/0:21,0:21:60:0,60,640	0/0:23,0:23:69:0,69,732	0/0:4,0:4:12:0,12,127	0/0:8,0:8:21:0,21,237	0/0:1,0:1:3:0,3,32	0/0:5,0:5:15:0,15,162	0/0:12,0:12:36:0,36,359	0/0:14,0:14:42:0,42,428	1/1:0,22:22:66:673,66,0	0/0:8,0:8:24:0,24,254	0/0:21,0:21:60:0,60,639	0/0:21,0:21:63:0,63,642	0/0:6,0:6:18:0,18,193	0/0:4,0:4:12:0,12,126	0/0:22,0:22:57:0,57,654	0/0:4,0:4:12:0,12,126	0/0:2,0:2:6:0,6,65	0/0:10,0:10:30:0,30,313	0/0:2,0:2:6:0,6,65	0/0:16,0:16:42:0,42,471	./.:.:.:.:.	0/0:23,0:24:60:0,60,643	0/0:10,0:10:30:0,30,312	0/0:8,0:8:24:0,24,254	0/0:2,0:2:6:0,6,65	0/0:5,0:5:12:0,12,126	0/0:19,0:19:57:0,57,607	0/0:21,0:21:63:0,63,638	1/1:0,22:22:63:657,63,0	0/0:15,0:15:45:0,45,464	0/1:9,5:14:99:114,0,214	0/0:8,0:8:24:0,24,260	1/1:0,2:2:6:60,6,0	0/0:2,0:2:6:0,6,62	0/0:7,0:7:21:0,21,225	./.:.:.:.:.	1/1:0,5:5:12:136,12,0	0/0:6,0:6:18:0,18,188	0/0:3,0:3:9:0,9,95	1/1:0,8:8:24:233,24,0	0/0:3,0:3:9:0,9,94	1/1:0,5:5:15:156,15,0	1/1:0,1:1:3:30,3,0	0/0:2,0:2:6:0,6,67	1/1:0,8:8:24:237,24,0	0/0:5,0:5:15:0,15,154	0/0:3,0:3:9:0,9,93	0/0:9,0:9:27:0,27,289	0/0:5,0:5:15:0,15,151	0/0:5,0:5:15:0,15,158	0/0:4,0:4:12:0,12,129	./.:.:.:.:.	0/0:5,0:5:15:0,15,154	0/0:4,0:4:12:0,12,126	0/0:4,0:4:12:0,12,126	1/1:0,4:4:9:103,9,0	1/1:0,2:2:6:61,6,0	0/0:3,0:3:9:0,9,92	0/1:1,3:4:20:79,0,20	1/1:0,2:2:6:65,6,0	1/1:0,4:4:12:119,12,0	1/1:0,1:1:3:30,3,0	1/1:0,1:1:3:32,3,0	1/1:0,2:2:6:60,6,0	0/0:7,0:7:12:0,12,154	1/1:0,2:2:6:60,6,0	1/1:0,1:1:3:30,3,0	0/0:6,0:6:18:0,18,192	0/0:9,0:9:18:0,18,205	./.:.:.:.:.	0/0:7,0:7:21:0,21,229	0/0:5,0:5:15:0,15,154	0/0:7,0:7:21:0,21,232	0/0:9,0:9:27:0,27,284	0/0:4,0:4:9:0,9,97	0/0:1,0:1:3:0,3,33	./.:.:.:.:.	0/0:2,0:2:6:0,6,68	0/0:1,0:1:3:0,3,32	0/0:2,0:2:6:0,6,63	0/0:6,0:6:18:0,18,195	0/0:8,0:8:21:0,21,223	./.:.:.:.:.	0/0:1,0:1:3:0,3,31	0/0:4,0:4:12:0,12,124	0/0:6,0:6:18:0,18,189	0/0:3,0:3:9:0,9,90	0/0:5,0:5:15:0,15,153	0/0:5,0:5:15:0,15,161	1/1:0,1:1:3:30,3,0	0/0:4,0:4:12:0,12,126	0/0:4,0:4:12:0,12,134	0/0:6,0:6:18:0,18,184	0/0:6,0:6:18:0,18,193	0/0:7,0:7:21:0,21,223	0/1:5,2:7:39:39,0,139	0/0:6,0:6:18:0,18,193	0/0:4,0:4:12:0,12,126	0/0:3,0:3:9:0,9,95	0/0:4,0:4:12:0,12,126	0/0:2,0:2:6:0,6,62	0/0:1,0:1:3:0,3,32	0/0:5,0:5:15:0,15,157	1/1:0,3:3:9:89,9,0	0/0:5,0:5:15:0,15,161	1/1:0,4:4:12:117,12,0	1/1:0,3:3:9:87,9,0	0/0:12,0:12:36:0,36,369	1/1:0,4:4:12:110,12,0	0/0:7,0:7:21:0,21,220	0/0:6,0:6:18:0,18,184	1/1:0,7:7:21:204,21,0	0/0:5,0:5:15:0,15,158	1/1:0,3:3:9:86,9,0	./.:.:.:.:.	./.:.:.:.:.	0/0:4,0:4:6:0,6,89	./.:.:.:.:.	0/0:3,0:3:6:0,6,76	0/0:3,0:3:6:0,6,76	0/0:4,0:4:6:0,6,89	0/0:26,0:26:78:0,78,869
chr0	28396908	.	G	C	6564.18	.	AC=61;AF=0.235;AN=260;BaseQRankSum=-3.320;DP=973;Dels=0.00;FS=3.355;HaplotypeScore=0.1859;InbreedingCoeff=0.7041;MLEAC=55;MLEAF=0.212;MQ=59.73;MQ0=0;MQRankSum=-0.430;QD=25.54;ReadPosRankSum=0.873	GT:AD:DP:GQ:PL	0/0:54,0:54:99:0,162,1711	0/0:15,0:15:45:0,45,480	1/1:0,17:17:48:494,48,0	0/0:41,0:41:99:0,123,1290	0/0:9,0:9:27:0,27,286	1/1:0,17:17:51:523,51,0	0/0:26,0:26:78:0,78,795	0/0:5,0:5:15:0,15,153	0/0:1,0:1:3:0,3,33	0/0:13,0:13:39:0,39,402	0/0:4,0:4:12:0,12,125	0/0:25,0:25:75:0,75,782	0/0:13,0:13:39:0,39,415	0/0:2,0:2:6:0,6,62	0/0:14,0:14:42:0,42,452	0/0:22,0:22:66:0,66,669	0/0:25,0:25:75:0,75,778	0/0:3,0:3:9:0,9,95	0/0:9,0:9:27:0,27,285	1/1:0,16:16:48:485,48,0	0/0:4,0:4:12:0,12,132	1/1:0,15:15:45:468,45,0	1/1:0,21:21:57:616,57,0	0/0:18,0:18:54:0,54,570	./.:.:.:.:.	0/0:12,0:12:36:0,36,381	0/0:8,0:8:24:0,24,244	0/0:6,0:6:18:0,18,199	1/1:0,2:2:6:53,6,0	1/1:0,20:20:48:545,48,0	1/1:0,5:5:15:155,15,0	0/1:3,3:6:72:77,0,72	0/0:15,0:15:42:0,42,452	0/0:1,0:1:3:0,3,31	0/0:15,0:15:45:0,45,446	0/0:7,0:7:18:0,18,193	1/1:0,21:21:57:627,57,0	0/0:10,0:10:30:0,30,308	1/1:0,15:15:45:461,45,0	0/0:1,0:1:3:0,3,32	0/0:7,0:7:21:0,21,223	0/0:8,0:8:24:0,24,251	0/0:13,0:13:39:0,39,411	0/0:13,0:13:39:0,39,431	0/0:16,0:16:45:0,45,491	0/0:18,0:18:54:0,54,541	1/1:0,8:8:21:221,21,0	0/0:4,0:4:12:0,12,130	0/0:1,0:1:3:0,3,30	0/0:1,0:1:3:0,3,30	0/0:3,0:3:9:0,9,96	0/0:2,0:2:6:0,6,61	0/0:6,0:6:15:0,15,172	0/0:7,0:7:21:0,21,231	0/0:10,0:10:30:0,30,319	0/0:4,0:4:12:0,12,119	0/0:4,0:4:12:0,12,128	0/0:4,0:4:12:0,12,130	0/0:1,0:1:3:0,3,30	0/0:5,0:5:12:0,12,139	0/0:3,0:3:9:0,9,90	0/0:1,0:1:3:0,3,30	0/0:7,0:7:21:0,21,221	0/0:3,0:3:9:0,9,93	0/0:5,0:5:15:0,15,144	0/0:4,0:4:12:0,12,121	0/0:7,0:7:21:0,21,217	0/0:4,0:4:9:0,9,111	./.:.:.:.:.	1/1:0,2:2:6:61,6,0	0/0:2,0:2:6:0,6,64	1/1:0,3:3:9:90,9,0	1/1:0,1:1:3:32,3,0	0/1:2,4:6:15:104,0,15	0/0:4,0:4:12:0,12,124	0/0:3,0:3:9:0,9,96	0/0:4,0:4:12:0,12,123	./.:.:.:.:.	0/0:3,0:3:6:0,6,74	0/0:2,0:2:6:0,6,69	0/0:3,0:4:9:0,9,94	0/0:3,0:3:9:0,9,92	0/0:8,0:8:24:0,24,250	1/1:0,7:7:21:212,21,0	1/1:0,1:1:3:30,3,0	1/1:0,1:1:3:32,3,0	0/0:3,0:3:9:0,9,95	0/0:8,0:8:24:0,24,245	0/0:7,0:7:21:0,21,219	0/0:4,0:4:12:0,12,132	0/0:2,0:2:6:0,6,65	0/0:3,0:3:6:0,6,61	0/0:3,0:3:9:0,9,95	0/0:2,0:2:6:0,6,64	0/0:2,0:2:6:0,6,62	0/0:2,0:2:6:0,6,63	0/1:6,1:7:16:16,0,132	./.:.:.:.:.	0/0:6,0:6:18:0,18,183	0/0:1,0:1:3:0,3,33	0/0:9,0:9:27:0,27,279	0/0:2,0:2:6:0,6,63	0/0:2,0:2:6:0,6,60	1/1:0,3:3:9:83,9,0	./.:.:.:.:.	1/1:0,4:4:6:74,6,0	1/1:0,9:9:27:284,27,0	0/0:5,0:5:15:0,15,158	0/0:3,0:3:9:0,9,95	0/0:9,0:9:27:0,27,281	0/0:5,0:5:15:0,15,150	0/0:3,0:3:9:0,9,97	0/0:4,0:4:12:0,12,122	0/0:1,0:1:3:0,3,31	1/1:0,7:7:18:191,18,0	0/0:4,0:4:12:0,12,123	0/0:3,0:3:9:0,9,92	1/1:0,3:3:9:86,9,0	0/0:1,0:1:3:0,3,33	1/1:0,4:4:12:128,12,0	0/0:4,0:4:12:0,12,123	1/1:0,5:5:15:154,15,0	1/1:0,9:9:27:272,27,0	1/1:0,4:4:12:117,12,0	1/1:0,4:4:12:117,12,0	1/1:0,9:9:27:273,27,0	0/0:6,0:6:18:0,18,195	1/1:0,5:5:15:150,15,0	0/0:3,0:3:9:0,9,92	0/0:4,0:4:6:0,6,89	0/0:2,0:2:3:0,3,45	./.:.:.:.:.	0/0:6,0:6:9:0,9,134	./.:.:.:.:.	0/0:2,0:2:3:0,3,45	0/0:2,0:2:3:0,3,45	0/0:19,0:19:54:0,54,607
chr0	28397444	.	G	A	2994.31	.	AC=37;AF=0.137;AN=270;BaseQRankSum=-1.716;DP=1236;Dels=0.00;FS=16.520;HaplotypeScore=0.1656;InbreedingCoeff=0.5877;MLEAC=33;MLEAF=0.122;MQ=59.61;MQ0=0;MQRankSum=-0.771;QD=23.76;ReadPosRankSum=-0.222	GT:AD:DP:GQ:PL	0/0:99,0:99:99:0,298,3171	0/0:21,0:21:60:0,60,655	0/0:18,0:18:54:0,54,563	0/0:67,0:67:99:0,201,2114	0/0:18,0:18:42:0,42,484	0/0:18,0:18:51:0,51,557	0/0:17,0:17:42:0,42,464	0/0:5,0:5:15:0,15,167	0/0:2,0:2:6:0,6,70	0/0:18,0:18:54:0,54,571	0/0:4,0:4:12:0,12,126	0/0:25,0:25:75:0,75,780	1/1:0,19:19:57:596,57,0	1/1:0,3:3:9:98,9,0	0/0:22,0:22:66:0,66,699	0/0:25,0:25:66:0,66,734	1/1:0,23:23:69:699,69,0	0/1:1,1:2:26:26,0,26	0/0:13,0:13:36:0,36,393	0/0:12,0:12:36:0,36,379	0/0:7,0:7:21:0,21,221	0/0:25,0:25:69:0,69,753	0/0:21,0:21:60:0,60,640	0/0:22,0:22:66:0,66,699	0/0:5,0:5:15:0,15,164	0/0:23,0:23:69:0,69,726	0/0:13,0:13:39:0,39,414	1/1:0,4:4:12:128,12,0	0/1:2,1:3:23:23,0,56	0/0:31,0:31:90:0,90,977	0/0:11,0:11:33:0,33,342	0/1:2,4:6:48:100,0,48	0/0:21,0:21:57:0,57,624	0/0:4,0:4:12:0,12,130	0/0:18,0:18:51:0,51,545	0/0:2,0:2:6:0,6,63	0/0:23,0:23:66:0,66,717	0/0:16,0:16:45:0,45,482	0/0:20,0:20:54:0,54,585	0/0:3,0:3:6:0,6,63	0/0:3,0:3:9:0,9,89	0/0:14,0:14:42:0,42,441	0/0:25,0:25:69:0,69,756	0/0:19,0:19:57:0,57,598	0/0:6,0:6:18:0,18,188	0/0:34,0:34:99:0,102,1073	0/0:17,0:17:42:0,42,481	0/0:4,0:4:12:0,12,129	0/0:2,0:2:6:0,6,65	0/0:6,0:6:18:0,18,193	0/0:1,0:1:3:0,3,32	0/0:3,0:3:9:0,9,89	0/0:10,0:10:27:0,27,301	0/0:2,0:2:6:0,6,65	0/0:7,0:7:21:0,21,227	1/1:0,4:4:12:120,12,0	0/0:3,0:3:9:0,9,98	0/0:12,0:12:33:0,33,355	./.:.:.:.:.	0/0:7,0:7:21:0,21,221	1/1:0,1:1:3:34,3,0	1/1:0,1:1:3:32,3,0	1/1:0,8:8:24:238,24,0	0/0:4,0:4:9:0,9,106	1/1:0,9:9:27:275,27,0	0/0:5,0:5:15:0,15,164	0/0:3,0:3:9:0,9,100	0/0:7,0:7:21:0,21,220	1/1:0,3:3:9:92,9,0	0/0:2,0:2:6:0,6,61	0/0:3,0:3:9:0,9,95	0/0:4,0:4:12:0,12,130	0/0:3,0:3:9:0,9,97	0/0:11,0:11:33:0,33,336	0/0:3,0:3:9:0,9,96	0/0:2,0:2:6:0,6,65	0/0:2,1:3:6:0,6,65	0/0:6,0:6:18:0,18,189	0/0:4,0:4:12:0,12,130	0/0:4,0:4:9:0,9,94	0/0:4,0:4:12:0,12,124	0/0:2,0:2:6:0,6,61	0/0:7,0:7:21:0,21,230	0/0:6,0:6:18:0,18,186	0/0:4,0:4:12:0,12,124	0/0:2,0:2:6:0,6,67	0/0:3,0:3:9:0,9,98	0/1:5,1:6:15:15,0,145	0/0:4,0:4:12:0,12,127	1/1:0,4:4:12:130,12,0	0/0:1,0:1:3:0,3,33	0/0:6,0:6:18:0,18,193	1/1:0,10:10:30:306,30,0	0/0:3,0:3:9:0,9,92	1/1:0,3:3:9:95,9,0	0/0:3,0:3:9:0,9,90	1/1:0,6:6:18:189,18,0	0/0:4,0:4:12:0,12,128	1/1:0,1:1:3:32,3,0	./.:.:.:.:.	0/0:4,0:4:12:0,12,133	0/0:3,0:3:9:0,9,97	0/1:4,1:5:14:14,0,111	0/0:3,0:3:9:0,9,92	0/0:6,0:6:18:0,18,195	0/0:1,0:1:3:0,3,32	0/0:8,0:8:24:0,24,249	0/0:7,0:7:21:0,21,222	0/0:7,0:7:21:0,21,218	0/0:10,0:10:30:0,30,316	0/0:5,0:5:15:0,15,162	0/0:7,0:7:21:0,21,225	0/0:9,0:9:24:0,24,265	1/1:0,5:5:15:151,15,0	0/0:5,0:5:15:0,15,158	0/0:3,0:3:9:0,9,96	0/0:3,0:3:9:0,9,91	0/0:5,0:5:15:0,15,151	0/0:2,0:2:6:0,6,57	0/0:6,0:6:18:0,18,187	0/0:1,0:1:3:0,3,34	0/0:2,0:2:6:0,6,64	0/0:5,0:5:15:0,15,159	0/0:3,0:3:9:0,9,95	0/0:8,0:8:24:0,24,250	0/0:5,0:5:15:0,15,160	0/0:6,0:6:18:0,18,192	0/0:3,0:3:9:0,9,94	0/0:2,0:2:6:0,6,63	0/0:4,0:4:6:0,6,89	0/0:2,0:2:3:0,3,45	0/0:4,0:4:6:0,6,89	0/0:6,0:6:9:0,9,134	0/0:3,2:5:6:0,6,76	0/0:2,0:2:3:0,3,45	0/0:2,0:2:3:0,3,45	0/0:19,0:19:57:0,57,655
chr0	28397818	.	G	A	3392.34	.	AC=28;AF=0.108;AN=260;BaseQRankSum=-2.701;DP=1055;Dels=0.00;FS=5.351;HaplotypeScore=0.0768;InbreedingCoeff=0.6097;MLEAC=26;MLEAF=0.100;MQ=59.70;MQ0=0;MQRankSum=0.280;QD=26.30;ReadPosRankSum=-0.676	GT:AD:DP:GQ:PL	0/0:63,0:63:99:0,189,1990	0/0:18,0:18:48:0,48,529	1/1:0,14:14:39:417,39,0	0/0:43,0:43:99:0,129,1333	0/0:8,0:8:24:0,24,242	0/0:14,0:14:42:0,42,437	0/0:13,0:13:39:0,39,404	0/0:3,0:3:9:0,9,93	0/0:2,0:2:6:0,6,64	0/0:17,0:17:42:0,42,471	0/0:2,0:2:6:0,6,66	0/0:15,0:15:45:0,45,481	0/0:14,0:14:42:0,42,439	0/0:3,0:3:9:0,9,95	0/0:8,0:8:24:0,24,257	0/0:35,0:35:99:0,105,1073	0/0:17,0:17:48:0,48,517	0/1:2,1:3:22:22,0,56	0/0:15,0:15:42:0,42,460	0/0:14,0:14:42:0,42,432	0/0:5,0:5:15:0,15,148	0/0:22,0:22:66:0,66,703	0/0:14,0:14:42:0,42,441	0/0:12,0:12:36:0,36,373	1/1:0,5:5:15:152,15,0	0/0:31,0:31:90:0,90,954	0/0:5,0:5:15:0,15,150	0/0:7,0:7:21:0,21,227	1/1:0,5:5:15:161,15,0	1/1:0,19:19:48:537,48,0	1/1:0,5:5:15:161,15,0	0/1:3,3:6:71:78,0,71	0/0:28,0:28:84:0,84,857	0/0:7,0:7:21:0,21,229	0/0:16,0:16:42:0,42,463	0/0:7,0:7:21:0,21,219	1/1:0,19:19:54:570,54,0	0/0:16,0:16:42:0,42,473	1/1:0,16:16:48:496,48,0	0/0:2,0:2:6:0,6,67	0/0:10,0:10:30:0,30,314	0/0:14,0:14:42:0,42,434	0/0:11,0:11:33:0,33,348	0/0:13,0:13:39:0,39,404	0/0:18,0:18:51:0,51,551	0/0:23,0:23:69:0,69,740	1/1:0,19:19:57:586,57,0	0/0:7,0:7:21:0,21,224	./.:.:.:.:.	0/0:5,0:5:12:0,12,140	0/0:2,0:2:6:0,6,64	0/0:2,0:2:6:0,6,62	0/0:6,0:6:18:0,18,193	0/0:3,0:3:9:0,9,89	0/0:10,0:10:30:0,30,313	0/0:2,0:2:6:0,6,65	0/0:3,0:3:9:0,9,94	0/0:3,0:3:9:0,9,91	0/0:1,0:1:3:0,3,32	0/0:6,0:6:18:0,18,184	0/0:4,0:4:9:0,9,100	0/0:1,0:1:3:0,3,32	0/0:8,0:8:24:0,24,253	0/0:2,0:2:6:0,6,61	0/0:3,0:3:9:0,9,95	0/0:1,0:1:3:0,3,29	0/0:2,0:2:6:0,6,63	0/0:4,0:4:12:0,12,130	0/0:4,0:4:12:0,12,131	1/1:0,3:3:9:94,9,0	0/0:1,0:1:3:0,3,32	1/1:0,3:3:9:94,9,0	0/0:1,0:1:3:0,3,32	0/0:8,0:8:21:0,21,232	0/0:2,0:2:6:0,6,63	0/0:4,0:4:12:0,12,119	0/0:3,0:3:9:0,9,96	0/0:4,0:4:12:0,12,126	0/0:4,0:4:12:0,12,126	0/0:6,0:6:15:0,15,167	./.:.:.:.:.	0/0:2,0:2:6:0,6,61	0/0:1,0:1:3:0,3,35	0/0:2,0:2:6:0,6,64	0/0:3,0:3:9:0,9,93	1/1:0,7:7:21:220,21,0	0/0:3,0:3:9:0,9,100	0/0:10,1:11:3:0,3,300	0/0:3,0:3:9:0,9,93	0/0:8,0:8:24:0,24,259	0/0:8,0:8:21:0,21,233	0/0:6,0:6:18:0,18,191	0/0:3,0:3:9:0,9,95	0/0:5,0:5:15:0,15,158	0/0:2,0:2:6:0,6,61	0/0:4,0:4:12:0,12,118	0/0:7,0:7:21:0,21,214	0/0:4,0:4:12:0,12,112	0/0:1,0:1:3:0,3,32	0/0:5,0:5:15:0,15,154	0/0:9,0:9:27:0,27,277	./.:.:.:.:.	0/0:3,0:3:9:0,9,94	0/0:4,0:4:12:0,12,126	0/0:5,0:5:15:0,15,165	0/0:3,0:3:9:0,9,96	0/0:9,0:9:27:0,27,270	0/0:9,0:9:24:0,24,270	0/0:3,0:3:9:0,9,96	0/0:6,0:6:18:0,18,178	0/0:8,0:8:21:0,21,235	0/0:3,0:3:9:0,9,97	0/0:8,0:8:24:0,24,241	0/0:6,0:6:15:0,15,173	1/1:0,3:3:9:92,9,0	0/0:3,0:3:9:0,9,89	0/0:7,0:7:21:0,21,221	1/1:0,2:2:6:62,6,0	0/0:2,0:2:6:0,6,62	0/0:3,0:3:9:0,9,90	0/0:1,0:1:3:0,3,32	0/0:5,0:5:15:0,15,160	0/0:1,0:1:3:0,3,30	0/0:4,0:4:12:0,12,124	0/0:10,0:10:30:0,30,306	0/0:8,0:8:24:0,24,248	0/0:7,0:7:21:0,21,222	0/0:2,0:2:6:0,6,55	0/0:3,0:3:9:0,9,93	./.:.:.:.:.	./.:.:.:.:.	0/0:4,0:4:6:0,6,89	./.:.:.:.:.	0/0:4,0:4:6:0,6,89	0/0:5,0:5:9:0,9,120	./.:.:.:.:.	0/0:26,0:26:78:0,78,896
chr0	28398327	.	C	T	3557.53	.	AC=31;AF=0.119;AN=260;BaseQRankSum=-2.756;DP=931;Dels=0.00;FS=4.034;HaplotypeScore=0.1330;InbreedingCoeff=0.5671;MLEAC=29;MLEAF=0.112;MQ=59.48;MQ0=0;MQRankSum=0.249;QD=25.97;ReadPosRankSum=0.160	GT:AD:DP:GQ:PL	0/0:54,0:54:99:0,162,1729	0/0:16,0:16:45:0,45,472	0/0:8,0:8:24:0,24,264	0/0:39,0:39:99:0,117,1215	0/0:11,0:11:30:0,30,330	0/0:13,0:13:33:0,33,345	0/0:19,0:19:57:0,57,587	0/0:5,0:5:15:0,15,163	0/1:4,1:5:17:17,0,119	0/0:16,0:16:48:0,48,504	0/0:5,0:5:15:0,15,163	1/1:0,18:18:51:545,51,0	0/0:14,0:14:33:0,33,390	./.:.:.:.:.	0/0:10,0:10:30:0,30,312	0/0:21,0:21:63:0,63,663	0/0:18,0:18:54:0,54,575	0/0:6,0:6:18:0,18,183	0/0:9,0:9:27:0,27,283	0/0:12,0:12:36:0,36,365	0/0:4,0:4:12:0,12,132	0/0:12,0:12:36:0,36,374	0/0:15,0:15:45:0,45,469	1/1:0,18:18:54:550,54,0	0/0:3,0:3:9:0,9,93	0/0:14,0:14:39:0,39,429	0/0:6,0:6:18:0,18,191	0/0:4,0:4:12:0,12,133	0/0:5,0:5:15:0,15,162	0/0:16,0:16:48:0,48,505	0/0:5,0:5:15:0,15,154	0/0:6,0:6:18:0,18,196	0/0:21,0:21:60:0,60,645	0/0:3,0:3:9:0,9,97	0/0:2,0:2:6:0,6,65	0/0:9,0:9:27:0,27,305	0/0:18,0:18:54:0,54,568	0/0:9,0:9:27:0,27,269	0/0:14,0:14:39:0,39,436	0/0:4,0:4:12:0,12,122	0/0:5,0:5:15:0,15,162	0/0:14,0:14:39:0,39,426	0/0:13,0:13:33:0,33,369	1/1:0,23:23:69:704,69,0	1/1:0,21:21:63:642,63,0	0/0:18,0:18:51:0,51,557	0/0:12,0:12:36:0,36,377	0/1:2,5:7:47:127,0,47	0/0:4,0:4:12:0,12,128	0/0:3,0:3:9:0,9,98	0/0:2,0:2:6:0,6,55	0/0:4,0:4:9:0,9,108	0/0:2,0:2:6:0,6,66	0/0:5,0:5:15:0,15,160	1/1:0,6:6:18:179,18,0	0/0:8,0:8:24:0,24,250	1/1:0,3:3:9:93,9,0	1/1:0,7:7:21:213,21,0	0/0:1,0:1:3:0,3,30	1/1:0,5:5:15:156,15,0	0/0:1,0:1:3:0,3,32	0/0:5,0:5:15:0,15,155	0/0:9,0:9:24:0,24,267	0/0:3,0:3:9:0,9,97	0/0:4,0:4:12:0,12,127	0/0:4,0:4:12:0,12,127	0/0:4,0:4:12:0,12,122	0/0:8,0:8:24:0,24,239	0/0:2,0:2:6:0,6,65	0/0:2,0:2:6:0,6,63	0/0:1,0:1:3:0,3,31	./.:.:.:.:.	0/0:4,0:4:12:0,12,131	0/1:1,3:4:20:76,0,20	1/1:0,6:6:18:185,18,0	./.:.:.:.:.	1/1:0,2:2:6:59,6,0	0/0:1,0:1:3:0,3,32	0/0:3,0:3:9:0,9,89	0/0:3,0:3:9:0,9,98	0/0:2,0:2:6:0,6,63	./.:.:.:.:.	0/0:5,0:5:15:0,15,160	0/0:1,0:1:3:0,3,32	0/0:1,0:1:3:0,3,30	0/0:7,0:7:21:0,21,226	0/0:2,0:2:6:0,6,63	0/0:6,0:6:18:0,18,188	./.:.:.:.:.	0/0:5,0:5:15:0,15,159	0/0:2,0:2:6:0,6,65	0/0:1,0:1:3:0,3,32	0/0:1,0:1:3:0,3,34	./.:.:.:.:.	0/0:2,0:2:6:0,6,61	0/0:3,0:3:9:0,9,98	0/0:4,0:4:12:0,12,126	./.:.:.:.:.	0/0:5,0:5:15:0,15,162	0/0:2,0:2:6:0,6,61	0/0:7,0:7:21:0,21,221	0/0:3,0:3:9:0,9,97	0/0:6,0:6:18:0,18,186	0/0:4,0:4:12:0,12,128	0/0:1,0:1:3:0,3,33	0/0:6,0:6:15:0,15,171	0/0:3,0:3:9:0,9,98	0/0:4,0:4:12:0,12,123	0/0:7,0:7:21:0,21,219	0/0:10,0:10:30:0,30,316	0/0:4,0:4:12:0,12,126	0/0:7,0:7:21:0,21,225	0/0:12,0:12:33:0,33,350	0/0:4,0:4:12:0,12,123	0/0:1,0:1:3:0,3,31	0/0:1,0:1:3:0,3,32	0/0:3,0:3:9:0,9,90	0/0:1,0:1:3:0,3,32	1/1:0,2:2:6:64,6,0	0/0:3,0:3:6:0,6,77	1/1:0,4:4:12:120,12,0	0/0:2,0:2:6:0,6,63	0/0:2,0:2:6:0,6,64	0/0:2,0:2:3:0,3,45	0/0:7,0:7:21:0,21,225	0/0:4,0:4:12:0,12,133	1/1:0,4:4:12:128,12,0	0/0:1,0:1:3:0,3,34	1/1:0,2:2:6:62,6,0	0/0:4,0:4:6:0,6,89	0/0:2,0:2:3:0,3,45	0/0:5,0:5:9:0,9,122	0/0:4,0:4:6:0,6,72	0/0:2,0:2:3:0,3,45	0/0:10,0:10:15:0,15,211	0/0:5,0:5:9:0,9,122	0/0:17,0:17:51:0,51,581
chr0	28398425	.	C	T	3194.57	.	AC=15;AF=0.056;AN=270;BaseQRankSum=-2.500;DP=1077;Dels=0.00;FS=3.648;HaplotypeScore=0.0922;InbreedingCoeff=0.3913;MLEAC=15;MLEAF=0.056;MQ=59.69;MQ0=0;MQRankSum=0.351;QD=25.15;ReadPosRankSum=-1.375	GT:AD:DP:GQ:PL	1/1:0,56:56:99:1745,168,0	0/0:18,0:18:51:0,51,538	0/0:14,0:14:39:0,39,419	0/0:50,0:50:99:0,150,1560	0/0:15,0:15:42:0,42,446	0/0:14,0:14:39:0,39,422	0/0:25,0:25:75:0,75,779	0/0:3,0:3:9:0,9,100	0/0:2,0:2:6:0,6,64	0/0:19,0:19:57:0,57,592	0/0:5,0:5:15:0,15,157	0/0:17,0:17:51:0,51,541	0/0:13,0:13:39:0,39,413	0/1:1,1:2:26:26,0,26	0/0:16,0:16:42:0,42,474	0/0:27,0:27:81:0,81,843	0/0:23,0:23:66:0,66,698	0/1:3,1:4:21:21,0,80	1/1:0,13:13:33:369,33,0	0/0:22,0:22:66:0,66,692	1/1:0,6:6:18:195,18,0	0/0:20,0:20:51:0,51,577	0/0:18,0:18:54:0,54,571	0/0:18,0:18:54:0,54,548	0/0:4,0:4:12:0,12,133	1/1:0,18:18:48:511,48,0	0/0:10,0:10:30:0,30,321	0/0:7,0:7:21:0,21,222	0/0:2,0:2:6:0,6,67	0/0:23,0:23:66:0,66,692	0/0:3,0:3:9:0,9,89	0/0:4,0:4:12:0,12,124	0/0:29,0:29:87:0,87,890	0/0:5,0:5:15:0,15,153	0/0:6,0:6:18:0,18,183	0/0:6,0:6:18:0,18,184	0/0:18,0:18:54:0,54,561	0/0:7,0:7:21:0,21,210	0/0:12,0:12:36:0,36,367	0/0:3,0:3:9:0,9,101	0/0:5,0:5:15:0,15,168	0/0:14,0:14:36:0,36,403	1/1:0,15:15:33:390,33,0	0/0:22,0:22:63:0,63,662	0/0:26,0:26:78:0,78,815	0/0:20,0:20:57:0,57,619	0/0:13,0:13:30:0,30,359	0/0:6,0:6:18:0,18,190	0/0:4,0:4:12:0,12,124	0/0:6,0:6:18:0,18,182	0/0:2,0:2:6:0,6,61	0/0:2,0:2:6:0,6,64	0/0:9,0:9:27:0,27,278	0/0:5,0:5:15:0,15,145	0/0:12,0:12:36:0,36,379	0/0:3,0:3:9:0,9,97	0/0:7,0:7:21:0,21,215	0/0:2,0:2:6:0,6,61	0/0:2,0:2:6:0,6,59	0/0:6,0:6:18:0,18,189	0/0:2,0:2:6:0,6,65	0/0:10,0:10:30:0,30,317	0/0:9,0:9:27:0,27,281	0/0:4,0:4:12:0,12,124	0/0:3,0:3:9:0,9,95	0/0:4,0:4:12:0,12,126	0/0:3,0:3:9:0,9,95	0/0:4,0:4:12:0,12,128	0/0:1,0:1:3:0,3,32	0/0:2,0:2:6:0,6,63	1/1:0,4:4:9:97,9,0	0/0:4,0:4:12:0,12,122	0/0:1,0:1:3:0,3,32	0/0:5,0:5:15:0,15,152	0/0:6,0:6:18:0,18,192	0/0:2,0:2:6:0,6,67	0/0:3,0:3:9:0,9,100	0/0:1,0:1:3:0,3,22	0/0:2,0:2:6:0,6,63	0/0:1,0:1:3:0,3,34	0/0:2,0:2:6:0,6,65	0/0:4,0:4:12:0,12,124	0/0:3,0:3:9:0,9,94	0/0:2,0:2:6:0,6,57	0/0:1,0:1:3:0,3,32	0/0:6,0:6:18:0,18,189	0/0:3,0:3:9:0,9,92	0/0:7,0:7:21:0,21,222	0/0:1,0:1:3:0,3,32	0/0:3,0:3:9:0,9,94	0/0:2,0:2:6:0,6,61	0/0:1,0:1:3:0,3,31	0/0:2,0:2:6:0,6,63	0/0:1,0:1:3:0,3,31	0/0:1,0:1:3:0,3,32	0/0:7,0:7:21:0,21,220	0/0:5,0:5:15:0,15,162	0/0:5,0:5:15:0,15,158	0/0:1,0:1:3:0,3,30	./.:.:.:.:.	0/0:12,0:12:36:0,36,374	0/0:2,0:2:6:0,6,63	0/0:7,0:7:21:0,21,215	0/0:3,0:3:9:0,9,97	0/0:4,0:4:12:0,12,127	0/0:6,0:6:18:0,18,178	0/0:5,0:5:15:0,15,161	0/0:9,0:9:27:0,27,279	0/0:3,0:3:9:0,9,97	0/0:5,0:5:15:0,15,159	0/0:9,0:9:24:0,24,267	0/0:3,0:3:9:0,9,97	0/0:9,0:9:24:0,24,263	0/0:5,0:5:12:0,12,127	0/0:4,0:4:12:0,12,126	0/0:5,0:5:15:0,15,163	0/0:4,0:4:12:0,12,126	0/0:3,0:3:9:0,9,93	0/0:1,0:1:3:0,3,29	0/0:3,0:3:9:0,9,92	0/0:3,0:3:9:0,9,97	0/0:6,0:6:18:0,18,187	0/0:5,0:5:15:0,15,158	0/0:2,0:2:6:0,6,62	0/0:5,0:5:15:0,15,154	0/0:7,0:7:21:0,21,208	0/0:10,0:10:30:0,30,306	0/0:7,0:7:15:0,15,185	0/0:1,0:1:3:0,3,31	0/0:2,0:2:3:0,3,45	0/0:2,0:2:3:0,3,45	0/0:5,0:5:9:0,9,122	0/0:6,0:6:9:0,9,134	0/0:9,0:9:15:0,15,208	0/1:5,4:9:74:78,0,74	./.:.:.:.:.	0/0:10,0:10:30:0,30,325
chr0	28399245	.	C	T	5281.15	.	AC=57;AF=0.224;AN=254;BaseQRankSum=2.477;DP=1001;Dels=0.00;FS=0.288;HaplotypeScore=0.1535;InbreedingCoeff=0.6859;MLEAC=54;MLEAF=0.213;MQ=59.77;MQ0=0;MQRankSum=1.668;QD=25.89;ReadPosRankSum=-1.022	GT:AD:DP:GQ:PL	0/0:66,0:66:99:0,198,2082	0/0:20,0:20:60:0,60,625	0/0:21,0:21:60:0,60,614	0/0:43,0:43:99:0,129,1304	1/1:0,14:14:42:445,42,0	0/0:26,0:26:66:0,66,719	0/0:23,0:23:63:0,63,656	1/1:0,3:3:9:96,9,0	0/0:2,0:2:3:0,3,30	1/1:0,8:8:24:251,24,0	1/1:0,5:5:15:160,15,0	0/0:10,0:10:30:0,30,307	0/0:10,0:10:27:0,27,295	0/0:1,0:1:3:0,3,32	1/1:0,18:18:48:529,48,0	1/1:0,20:20:60:592,60,0	0/0:17,0:18:48:0,48,512	0/0:8,0:8:24:0,24,254	0/0:14,0:14:36:0,36,398	0/0:14,0:14:42:0,42,424	0/0:6,0:6:18:0,18,198	0/0:18,0:18:54:0,54,552	0/0:14,0:14:39:0,39,396	0/0:19,0:19:54:0,54,574	0/0:7,0:7:21:0,21,220	0/0:16,0:16:42:0,42,445	0/0:13,0:13:33:0,33,365	0/0:7,0:7:21:0,21,226	0/0:6,0:6:18:0,18,189	0/0:22,0:22:63:0,63,663	0/0:4,0:4:12:0,12,118	0/0:4,0:4:12:0,12,124	1/1:0,15:15:42:450,42,0	0/1:1,6:7:11:168,0,11	0/0:10,0:10:27:0,27,289	0/1:2,1:3:23:23,0,60	0/0:10,0:10:30:0,30,303	1/1:0,12:12:33:344,33,0	0/0:18,0:19:45:0,45,494	1/1:0,5:5:15:167,15,0	1/1:0,4:4:12:129,12,0	1/1:0,13:13:36:379,36,0	0/0:14,0:14:36:0,36,387	0/0:22,0:22:60:0,60,638	0/0:10,0:10:30:0,30,301	0/0:18,0:18:54:0,54,556	0/0:15,0:15:45:0,45,466	0/1:6,1:7:11:11,0,165	1/1:0,2:2:6:63,6,0	0/0:3,0:3:9:0,9,100	./.:.:.:.:.	0/0:1,0:1:3:0,3,30	1/1:0,3:3:9:89,9,0	./.:.:.:.:.	0/0:8,0:8:24:0,24,244	0/0:9,0:9:27:0,27,284	0/0:3,0:3:9:0,9,92	0/0:3,0:3:9:0,9,94	1/1:0,2:2:6:65,6,0	0/0:6,0:6:18:0,18,189	0/0:2,0:2:6:0,6,60	0/0:1,0:1:3:0,3,32	0/0:6,0:6:18:0,18,178	1/1:0,5:5:15:156,15,0	0/0:2,0:2:6:0,6,63	1/1:0,5:5:15:162,15,0	0/0:1,0:1:3:0,3,32	1/1:0,2:2:6:61,6,0	0/0:1,0:1:3:0,3,33	0/0:3,0:3:9:0,9,94	./.:.:.:.:.	./.:.:.:.:.	./.:.:.:.:.	0/0:2,0:2:6:0,6,61	0/0:5,0:5:15:0,15,149	0/0:2,0:2:6:0,6,60	0/0:2,0:2:6:0,6,63	0/0:1,0:1:3:0,3,32	0/0:3,0:3:9:0,9,95	0/0:1,0:1:3:0,3,32	0/0:3,0:3:9:0,9,91	0/0:1,0:1:3:0,3,29	0/0:5,0:5:15:0,15,152	0/0:2,0:2:6:0,6,65	0/0:2,0:2:6:0,6,63	0/0:5,0:5:15:0,15,158	1/1:0,8:8:24:252,24,0	0/1:1,5:6:12:135,0,12	0/1:2,5:7:41:139,0,41	0/0:11,0:11:33:0,33,343	./.:.:.:.:.	1/1:0,8:8:21:236,21,0	0/0:3,0:3:9:0,9,97	0/0:4,0:4:12:0,12,121	0/0:2,0:2:6:0,6,59	1/1:0,4:4:12:129,12,0	0/0:8,0:8:24:0,24,240	1/1:0,1:1:3:31,3,0	0/0:2,0:2:6:0,6,55	1/1:0,2:2:6:61,6,0	0/0:6,0:6:18:0,18,184	./.:.:.:.:.	0/0:5,0:5:12:0,12,122	0/0:4,0:4:12:0,12,127	./.:.:.:.:.	0/0:4,0:4:12:0,12,124	0/0:10,0:10:30:0,30,319	0/0:8,0:8:24:0,24,245	1/1:0,3:3:9:95,9,0	0/0:7,0:7:21:0,21,208	0/0:5,0:5:15:0,15,155	1/1:0,3:3:9:97,9,0	0/0:7,0:7:21:0,21,205	0/0:5,0:5:15:0,15,155	0/0:3,0:3:9:0,9,89	1/1:0,2:2:6:63,6,0	1/1:0,7:7:21:213,21,0	0/0:4,0:4:12:0,12,118	0/0:4,0:4:12:0,12,123	0/0:4,0:4:12:0,12,126	0/0:5,0:5:15:0,15,149	0/0:4,0:4:9:0,9,108	0/0:5,0:5:15:0,15,158	0/0:3,0:3:9:0,9,91	0/0:5,0:5:12:0,12,135	0/0:4,0:4:9:0,9,109	0/0:6,0:6:18:0,18,181	0/0:5,0:5:15:0,15,153	0/0:3,0:3:9:0,9,92	0/0:4,0:4:9:0,9,104	./.:.:.:.:.	0/0:2,0:2:3:0,3,45	0/0:10,0:10:18:0,18,237	0/0:3,0:3:3:0,3,45	0/0:4,0:4:9:0,9,105	./.:.:.:.:.	0/0:15,0:15:45:0,45,473
chr0	28399966	.	C	A	2933.76	.	AC=32;AF=0.123;AN=260;BaseQRankSum=-0.453;DP=956;Dels=0.00;FS=10.177;HaplotypeScore=0.1297;InbreedingCoeff=0.6163;MLEAC=28;MLEAF=0.108;MQ=59.79;MQ0=0;MQRankSum=-0.010;QD=26.67;ReadPosRankSum=2.233	GT:AD:DP:GQ:PL	0/0:60,0:60:99:0,180,1895	0/0:19,0:19:54:0,54,592	0/0:17,0:17:51:0,51,534	0/0:50,0:50:99:0,147,1551	0/0:12,0:12:36:0,36,376	0/0:13,0:13:39:0,39,402	0/0:13,0:14:39:0,39,402	./.:.:.:.:.	0/1:3,1:4:20:20,0,85	0/0:24,0:24:72:0,72,725	0/0:3,0:3:9:0,9,102	1/1:0,6:6:18:184,18,0	0/0:21,0:21:60:0,60,653	0/0:3,0:3:9:0,9,95	0/0:11,0:11:33:0,33,348	0/0:16,0:16:48:0,48,499	0/0:21,0:21:63:0,63,649	0/0:5,0:5:15:0,15,155	0/0:10,0:10:24:0,24,282	0/0:4,0:4:12:0,12,124	0/0:4,0:4:12:0,12,124	0/0:9,0:9:24:0,24,263	0/0:15,0:15:45:0,45,474	1/1:0,17:17:51:541,51,0	0/0:4,0:4:12:0,12,121	0/0:12,0:12:33:0,33,353	0/0:16,0:16:48:0,48,516	0/0:1,0:1:3:0,3,24	0/0:4,0:4:12:0,12,132	0/0:19,0:19:51:0,51,560	0/0:7,0:7:21:0,21,227	0/0:6,0:6:18:0,18,195	0/0:22,0:22:63:0,63,670	0/0:6,0:6:18:0,18,197	0/0:13,0:13:39:0,39,418	0/0:3,0:3:9:0,9,97	0/0:23,0:23:69:0,69,734	0/0:10,0:10:30:0,30,307	0/0:16,0:16:45:0,45,479	0/0:5,0:5:15:0,15,161	0/0:2,0:2:6:0,6,63	0/0:9,0:9:24:0,24,261	0/0:17,0:17:48:0,48,523	1/1:0,20:20:57:614,57,0	1/1:0,18:18:54:562,54,0	0/0:22,0:22:57:0,57,646	0/0:7,0:7:21:0,21,220	0/1:1,5:6:13:147,0,13	0/0:1,0:1:3:0,3,33	0/0:3,0:3:9:0,9,97	0/0:3,0:3:9:0,9,94	0/0:2,0:2:6:0,6,63	0/0:5,0:5:15:0,15,151	0/0:3,0:3:9:0,9,93	1/1:0,6:6:18:189,18,0	0/0:4,0:4:12:0,12,125	1/1:0,3:3:9:89,9,0	1/1:0,2:2:6:63,6,0	0/0:2,0:2:6:0,6,65	1/1:0,9:9:27:288,27,0	0/0:1,0:1:3:0,3,32	0/0:2,0:2:6:0,6,66	0/0:6,0:6:18:0,18,189	./.:.:.:.:.	0/0:7,0:7:21:0,21,220	0/0:6,0:6:18:0,18,191	0/0:3,0:3:9:0,9,89	0/0:5,0:5:15:0,15,157	0/0:6,0:6:18:0,18,192	0/0:1,0:1:3:0,3,31	0/0:2,0:2:6:0,6,58	0/0:2,0:2:6:0,6,61	0/0:1,0:1:3:0,3,30	0/0:3,0:3:9:0,9,90	1/1:0,5:5:15:159,15,0	1/1:0,2:2:6:61,6,0	1/1:0,1:1:3:32,3,0	0/0:2,0:2:6:0,6,63	0/0:1,0:1:3:0,3,31	0/0:4,0:4:12:0,12,130	0/0:3,0:3:9:0,9,94	0/0:2,0:2:6:0,6,60	0/0:4,0:4:12:0,12,125	0/0:4,0:4:9:0,9,107	0/0:4,0:4:12:0,12,126	0/0:6,0:6:18:0,18,189	0/0:3,0:3:9:0,9,95	0/0:6,0:6:18:0,18,188	0/0:6,0:6:18:0,18,189	0/0:6,0:6:18:0,18,184	./.:.:.:.:.	0/0:2,0:2:6:0,6,64	0/0:4,0:4:12:0,12,126	./.:.:.:.:.	0/0:3,0:3:9:0,9,94	0/0:3,0:3:9:0,9,88	0/0:4,0:4:12:0,12,127	0/0:2,0:2:6:0,6,63	0/0:3,0:3:9:0,9,92	0/0:2,0:2:6:0,6,61	0/0:7,0:7:21:0,21,215	0/0:6,0:6:18:0,18,185	./.:.:.:.:.	0/0:2,0:2:6:0,6,62	0/0:2,0:2:6:0,6,61	0/0:7,0:7:21:0,21,223	0/0:6,0:6:18:0,18,189	0/0:10,0:10:30:0,30,314	0/0:3,0:3:9:0,9,96	0/0:5,0:5:12:0,12,141	0/0:2,0:2:6:0,6,61	0/0:3,0:3:9:0,9,97	0/0:5,0:5:15:0,15,156	0/0:6,0:6:18:0,18,189	0/0:6,0:6:18:0,18,186	0/0:3,0:3:9:0,9,96	0/0:3,0:3:9:0,9,94	0/0:4,0:4:12:0,12,120	1/1:0,3:3:9:95,9,0	0/0:3,0:3:9:0,9,93	1/1:0,3:3:9:92,9,0	./.:.:.:.:.	0/0:4,0:4:12:0,12,127	0/0:5,0:5:15:0,15,156	0/0:5,0:5:15:0,15,156	0/0:6,0:6:18:0,18,193	1/1:0,4:4:12:127,12,0	0/0:2,0:2:6:0,6,63	1/1:0,1:1:3:30,3,0	0/0:9,0:9:15:0,15,209	0/0:2,0:2:3:0,3,45	./.:.:.:.:.	0/0:9,0:9:15:0,15,209	0/0:3,0:3:6:0,6,77	0/0:3,0:3:6:0,6,75	0/0:2,0:2:3:0,3,45	0/0:16,0:16:48:0,48,513
chr0	28400058	.	T	C	6087.51	.	AC=52;AF=0.197;AN=264;BaseQRankSum=0.623;DP=1186;Dels=0.00;FS=0.000;HaplotypeScore=0.2399;InbreedingCoeff=0.6260;MLEAC=49;MLEAF=0.186;MQ=59.86;MQ0=0;MQRankSum=-0.649;QD=27.55;ReadPosRankSum=-2.676	GT:AD:DP:GQ:PL	0/0:69,0:69:99:0,208,2272	0/0:28,0:28:84:0,84,904	0/0:22,0:22:66:0,66,705	0/0:61,0:61:99:0,183,1901	1/1:0,15:15:45:473,45,0	0/0:36,0:36:99:0,108,1101	0/0:19,0:19:57:0,57,599	1/1:0,1:1:3:32,3,0	0/0:1,0:1:3:0,3,32	1/1:0,17:17:51:545,51,0	0/1:1,3:4:16:91,0,16	0/0:21,0:21:63:0,63,663	0/0:23,0:23:69:0,69,748	0/0:2,0:2:6:0,6,64	1/1:0,22:22:57:635,57,0	1/1:1,22:23:31:629,31,0	0/0:16,0:16:45:0,45,493	0/0:1,0:1:3:0,3,32	0/0:13,0:13:39:0,39,398	0/0:22,0:22:66:0,66,673	0/0:4,0:4:12:0,12,127	0/0:20,0:20:51:0,51,580	0/0:16,0:16:48:0,48,501	0/0:30,0:30:90:0,90,949	0/0:1,0:1:3:0,3,31	0/0:21,0:21:63:0,63,663	0/0:23,0:23:60:0,60,678	0/0:6,0:6:18:0,18,187	0/1:1,1:2:28:29,0,28	0/0:31,0:31:93:0,93,1005	0/0:2,0:2:6:0,6,61	0/0:3,0:3:9:0,9,92	1/1:0,17:17:51:540,51,0	0/1:2,5:7:47:146,0,47	0/0:18,0:18:54:0,54,565	0/0:5,0:5:15:0,15,160	0/0:19,0:19:57:0,57,598	1/1:0,19:19:54:586,54,0	0/0:24,0:24:66:0,66,729	1/1:0,6:6:18:193,18,0	1/1:0,7:7:21:228,21,0	1/1:0,20:20:57:615,57,0	0/0:12,0:12:36:0,36,385	0/0:18,0:18:54:0,54,587	0/0:17,0:17:48:0,48,525	0/0:27,0:27:75:0,75,805	0/0:12,0:12:33:0,33,358	0/0:6,0:6:18:0,18,195	1/1:0,2:2:6:63,6,0	0/0:6,0:6:18:0,18,186	0/0:1,0:1:3:0,3,31	0/0:3,0:3:9:0,9,95	1/1:0,2:2:6:67,6,0	0/0:3,0:3:6:0,6,75	0/0:4,0:4:12:0,12,131	0/0:7,0:7:21:0,21,207	0/0:2,0:2:6:0,6,66	0/0:2,0:2:6:0,6,65	1/1:0,1:1:3:33,3,0	0/0:6,0:6:18:0,18,193	0/0:5,0:5:12:0,12,135	0/0:5,0:5:15:0,15,151	0/0:14,0:14:42:0,42,435	1/1:0,3:3:9:96,9,0	0/0:3,0:3:9:0,9,90	1/1:0,6:6:18:189,18,0	0/0:3,0:3:9:0,9,92	0/0:2,0:2:6:0,6,63	0/0:9,0:9:21:0,21,247	0/0:4,0:4:12:0,12,121	0/0:2,0:2:6:0,6,64	0/0:3,0:3:9:0,9,95	0/0:4,0:4:9:0,9,111	0/0:3,0:3:9:0,9,95	0/0:5,0:5:15:0,15,154	0/0:2,0:2:6:0,6,63	0/0:2,0:2:6:0,6,65	0/0:4,0:4:12:0,12,128	0/0:2,0:2:6:0,6,63	0/0:2,0:2:6:0,6,63	0/0:4,0:4:12:0,12,122	./.:.:.:.:.	0/0:3,0:3:9:0,9,97	0/0:6,0:6:18:0,18,181	./.:.:.:.:.	0/0:2,0:2:6:0,6,64	1/1:0,6:6:18:195,18,0	1/1:0,9:9:27:291,27,0	1/1:0,1:1:3:32,3,0	0/0:5,0:5:15:0,15,161	./.:.:.:.:.	1/1:0,3:3:9:99,9,0	0/0:1,0:1:3:0,3,32	0/0:2,0:2:6:0,6,63	0/0:7,0:7:21:0,21,216	0/1:1,1:2:25:26,0,25	0/0:8,0:8:24:0,24,250	1/1:0,3:3:9:97,9,0	0/0:3,0:3:9:0,9,94	1/1:0,9:9:27:289,27,0	0/0:4,0:4:12:0,12,127	0/0:2,0:2:6:0,6,63	0/0:3,0:3:9:0,9,95	0/0:1,0:1:3:0,3,32	./.:.:.:.:.	0/0:8,0:8:24:0,24,252	0/0:6,0:6:18:0,18,196	0/0:5,0:5:15:0,15,160	0/1:1,4:5:19:111,0,19	0/0:4,0:4:12:0,12,123	0/0:12,0:12:36:0,36,380	0/1:1,4:5:19:115,0,19	0/0:4,0:4:12:0,12,126	0/0:7,0:7:21:0,21,221	0/0:4,0:4:12:0,12,124	1/1:0,2:2:6:65,6,0	1/1:0,2:2:6:63,6,0	0/0:1,0:1:3:0,3,29	0/0:3,0:3:9:0,9,97	0/0:2,0:2:6:0,6,65	0/0:9,0:9:27:0,27,284	0/0:5,0:5:12:0,12,141	0/0:6,0:6:18:0,18,184	0/0:3,0:3:9:0,9,94	0/0:3,0:3:9:0,9,95	0/0:2,0:2:6:0,6,63	0/0:2,0:2:6:0,6,67	0/0:6,0:6:18:0,18,186	0/0:3,0:3:9:0,9,97	0/0:8,0:8:12:0,12,179	0/0:8,0:8:21:0,21,230	./.:.:.:.:.	0/0:12,0:13:21:0,21,287	0/0:1,0:1:3:0,3,30	0/0:6,0:6:12:0,12,151	0/0:4,0:4:6:0,6,89	0/0:22,0:22:66:0,66,749
chr0	28401266	.	T	A	1667.8	.	AC=32;AF=0.136;AN=236;BaseQRankSum=-0.772;DP=568;Dels=0.02;FS=8.247;HaplotypeScore=0.1959;InbreedingCoeff=0.4829;MLEAC=28;MLEAF=0.119;MQ=59.50;MQ0=1;MQRankSum=0.341;QD=24.17;ReadPosRankSum=1.199	GT:AD:DP:GQ:PL	0/0:38,0:38:99:0,114,1199	0/0:9,0:9:27:0,27,284	0/0:18,0:18:51:0,51,551	0/0:15,0:15:42:0,42,452	0/0:9,0:9:24:0,24,263	0/0:2,0:2:6:0,6,59	0/0:5,0:5:15:0,15,152	./.:.:.:.:.	./.:.:.:.:.	0/0:11,0:11:33:0,33,335	./.:.:.:.:.	0/0:4,0:4:12:0,12,124	1/1:0,12:12:36:374,36,0	1/1:0,2:2:6:63,6,0	0/0:10,0:10:30:0,30,316	0/0:5,1:6:15:0,15,157	1/1:0,11:11:33:345,33,0	0/0:1,0:1:3:0,3,31	0/0:5,0:5:15:0,15,158	./.:.:.:.:.	./.:.:.:.:.	0/0:6,0:6:18:0,18,188	0/0:11,0:11:33:0,33,344	0/0:9,0:9:24:0,24,266	0/0:1,0:1:3:0,3,31	0/0:11,0:11:33:0,33,345	0/0:9,0:9:27:0,27,277	1/1:0,2:2:6:66,6,0	0/0:3,0:3:9:0,9,96	0/0:6,0:6:18:0,18,184	0/0:1,0:1:3:0,3,30	0/0:1,0:1:3:0,3,33	0/0:7,0:7:21:0,21,212	./.:.:.:.:.	0/0:5,0:5:15:0,15,155	0/0:2,0:2:6:0,6,62	0/0:9,0:9:27:0,27,282	0/0:4,0:4:12:0,12,124	0/0:12,0:12:33:0,33,351	0/0:2,0:2:6:0,6,58	0/0:1,0:1:3:0,3,32	0/0:13,0:13:39:0,39,407	0/0:12,0:12:33:0,33,352	0/0:16,0:16:48:0,48,492	0/0:10,0:10:27:0,27,302	0/0:11,0:11:33:0,33,344	0/0:9,0:9:27:0,27,278	0/0:1,0:1:3:0,3,31	./.:.:.:.:.	0/0:7,0:7:18:0,18,203	0/0:1,0:1:3:0,3,30	0/0:2,0:2:6:0,6,61	0/0:1,0:1:3:0,3,31	0/0:2,0:2:6:0,6,61	0/0:3,0:3:9:0,9,95	1/1:0,3:3:9:86,9,0	0/0:1,0:1:3:0,3,31	0/0:3,0:3:9:0,9,94	0/0:2,0:2:6:0,6,61	0/0:4,0:4:9:0,9,97	1/1:0,1:1:3:32,3,0	1/1:0,3:3:9:94,9,0	1/1:0,8:8:24:247,24,0	0/0:4,0:4:12:0,12,122	1/1:0,6:6:18:184,18,0	0/0:2,0:2:6:0,6,61	0/0:1,0:1:3:0,3,31	0/0:2,0:2:6:0,6,61	1/1:0,1:1:3:32,3,0	0/0:3,0:3:9:0,9,92	./.:.:.:.:.	0/0:5,0:5:9:0,9,120	0/0:1,0:1:3:0,3,30	./.:.:.:.:.	0/0:5,0:5:15:0,15,155	0/0:3,0:3:9:0,9,97	0/0:3,0:3:9:0,9,91	0/0:1,0:1:3:0,3,31	0/0:1,0:1:3:0,3,32	0/0:4,0:4:12:0,12,121	0/0:4,0:4:9:0,9,107	./.:.:.:.:.	0/0:1,0:1:3:0,3,31	0/0:2,0:2:6:0,6,61	0/0:2,0:2:6:0,6,62	0/0:2,0:2:6:0,6,65	0/0:2,0:2:6:0,6,60	0/0:1,0:1:3:0,3,27	0/0:4,0:4:12:0,12,124	1/1:0,1:1:3:30,3,0	0/0:1,0:1:3:0,3,31	0/0:3,0:3:9:0,9,93	1/1:0,2:2:6:65,6,0	0/0:2,0:2:6:0,6,61	./.:.:.:.:.	0/1:1,1:2:26:26,0,26	1/1:0,2:2:6:58,6,0	0/0:2,0:2:6:0,6,59	1/1:0,4:4:12:124,12,0	./.:.:.:.:.	0/0:1,0:1:3:0,3,28	./.:.:.:.:.	0/1:1,3:4:22:66,0,22	0/0:2,0:2:6:0,6,64	0/0:2,0:2:6:0,6,65	0/0:4,0:4:12:0,12,123	0/0:3,0:3:9:0,9,98	0/0:2,0:2:6:0,6,58	./.:.:.:.:.	0/0:2,0:2:6:0,6,61	0/0:6,0:6:18:0,18,183	./.:.:.:.:.	0/0:3,0:3:9:0,9,93	1/1:0,3:3:9:94,9,0	./.:.:.:.:.	0/0:2,0:2:6:0,6,63	0/0:1,0:1:3:0,3,33	0/0:2,0:2:6:0,6,61	./.:.:.:.:.	0/0:2,0:2:6:0,6,61	0/0:2,0:2:6:0,6,62	0/0:5,0:5:15:0,15,151	0/0:5,0:5:15:0,15,154	0/0:4,0:4:12:0,12,124	0/0:2,0:2:6:0,6,62	0/0:3,0:3:9:0,9,87	0/0:3,0:3:9:0,9,95	0/0:6,0:6:18:0,18,184	0/0:1,0:1:3:0,3,32	0/0:2,0:2:3:0,3,45	0/0:4,0:4:6:0,6,89	./.:.:.:.:.	./.:.:.:.:.	0/0:2,0:2:3:0,3,45	0/0:6,0:6:9:0,9,134	0/0:4,0:4:9:0,9,106	0/0:15,0:15:45:0,45,511
chr0	28408447	.	C	G	1869.3	.	AC=16;AF=0.064;AN=250;BaseQRankSum=1.556;DP=856;Dels=0.00;FS=4.403;HaplotypeScore=0.2485;InbreedingCoeff=0.4664;MLEAC=13;MLEAF=0.052;MQ=57.17;MQ0=0;MQRankSum=1.276;QD=22.80;ReadPosRankSum=-0.678	GT:AD:DP:GQ:PL	1/1:8,32:40:96:1043,96,0	0/0:7,0:7:21:0,21,220	0/0:15,0:15:42:0,42,455	0/0:43,0:43:99:0,129,1377	0/0:15,0:15:42:0,42,449	0/0:13,0:13:33:0,33,370	0/0:7,0:7:21:0,21,228	0/0:3,0:3:6:0,6,72	./.:.:.:.:.	1/1:1,14:15:39:428,39,0	1/1:0,2:2:6:59,6,0	0/0:17,0:17:48:0,48,510	0/0:11,0:11:33:0,33,357	./.:.:.:.:.	0/0:15,0:15:42:0,42,467	0/0:10,0:10:27:0,27,308	0/0:20,0:20:57:0,57,599	1/1:1,1:2:3:32,3,0	0/0:5,0:5:12:0,12,143	0/0:1,0:1:3:0,3,32	0/0:4,0:4:9:0,9,95	0/0:11,0:11:30:0,30,337	0/0:11,0:11:27:0,27,315	0/0:24,0:24:66:0,66,741	0/0:1,0:1:3:0,3,34	0/0:20,0:20:60:0,60,640	0/0:13,0:13:36:0,36,398	0/0:6,0:6:18:0,18,199	./.:.:.:.:.	0/0:13,0:13:36:0,36,397	0/0:3,0:3:6:0,6,69	0/0:6,0:6:12:0,12,126	0/0:11,0:11:27:0,27,313	0/0:2,0:2:6:0,6,67	0/0:8,0:8:24:0,24,256	./.:.:.:.:.	0/0:17,0:17:51:0,51,528	0/0:8,0:8:18:0,18,223	0/0:5,0:5:9:0,9,97	1/1:1,1:2:3:34,3,0	0/0:5,0:5:12:0,12,126	0/0:14,0:14:42:0,42,443	0/0:13,0:13:39:0,39,420	0/0:18,0:18:48:0,48,533	0/0:11,0:11:33:0,33,345	0/0:8,0:8:21:0,21,240	0/0:9,0:9:27:0,27,278	0/0:3,0:3:6:0,6,61	0/0:2,0:2:6:0,6,61	0/0:3,0:3:9:0,9,94	0/0:3,0:3:9:0,9,96	0/0:2,0:2:6:0,6,69	1/1:0,5:5:15:159,15,0	0/0:3,0:3:9:0,9,100	0/0:3,0:3:9:0,9,98	./.:.:.:.:.	0/0:6,0:6:15:0,15,153	0/0:5,0:5:15:0,15,166	0/0:1,0:1:3:0,3,32	0/0:7,0:7:18:0,18,206	0/0:8,0:8:24:0,24,252	0/0:6,0:6:18:0,18,190	0/0:9,0:9:27:0,27,292	0/0:2,0:2:6:0,6,62	0/0:4,0:4:12:0,12,134	0/0:5,0:5:15:0,15,155	0/0:2,0:2:6:0,6,61	0/0:3,0:3:9:0,9,92	0/0:3,0:3:9:0,9,95	0/0:1,0:1:3:0,3,32	0/0:2,0:2:6:0,6,65	0/0:2,0:2:6:0,6,64	0/0:5,0:5:15:0,15,166	0/0:3,0:3:9:0,9,95	0/0:5,0:5:15:0,15,153	0/0:2,0:2:6:0,6,65	0/0:3,0:3:9:0,9,96	0/0:4,0:4:12:0,12,129	0/0:1,0:1:3:0,3,31	0/0:3,0:3:6:0,6,74	0/0:3,0:3:6:0,6,76	./.:.:.:.:.	0/0:2,0:2:6:0,6,65	0/0:4,0:4:12:0,12,129	0/0:5,0:5:15:0,15,158	0/0:3,0:3:6:0,6,67	0/0:8,0:8:24:0,24,259	./.:.:.:.:.	0/0:4,0:4:12:0,12,129	0/0:8,0:8:12:0,12,130	0/0:4,0:4:12:0,12,128	0/0:3,0:3:9:0,9,97	0/0:3,0:3:9:0,9,94	./.:.:.:.:.	0/0:1,0:1:3:0,3,32	0/0:5,0:5:12:0,12,128	0/0:3,0:3:3:0,3,32	0/0:4,0:4:12:0,12,126	0/0:3,0:3:9:0,9,95	0/0:2,0:2:6:0,6,61	0/0:7,0:7:15:0,15,163	0/0:2,0:2:6:0,6,64	./.:.:.:.:.	0/0:2,0:2:6:0,6,62	0/0:3,0:3:9:0,9,94	0/0:2,0:2:6:0,6,65	0/0:2,0:2:3:0,3,34	0/0:5,0:5:15:0,15,159	1/1:3,5:8:15:164,15,0	0/0:1,0:1:3:0,3,31	0/0:5,0:5:12:0,12,118	1/1:3,5:8:15:169,15,0	0/0:8,0:8:24:0,24,262	0/0:6,0:6:15:0,15,158	0/0:4,0:4:9:0,9,109	0/0:8,0:8:24:0,24,249	./.:.:.:.:.	0/0:4,0:4:12:0,12,128	0/0:1,0:1:3:0,3,31	0/0:2,0:2:6:0,6,65	0/0:3,0:3:9:0,9,90	0/0:5,0:5:15:0,15,162	0/0:4,0:4:12:0,12,125	0/0:4,0:4:12:0,12,129	0/0:4,0:4:12:0,12,127	0/0:1,0:1:3:0,3,32	0/0:9,0:9:27:0,27,284	0/0:5,0:5:15:0,15,160	0/0:6,0:6:18:0,18,187	./.:.:.:.:.	0/0:1,0:1:3:0,3,31	0/0:1,0:1:3:0,3,32	./.:.:.:.:.	0/0:4,0:4:9:0,9,109	0/0:5,0:5:12:0,12,134	0/0:5,0:5:9:0,9,122	0/0:49,0:49:99:0,117,1365
chr0	28408982	.	G	A	1161.94	.	AC=15;AF=0.059;AN=254;BaseQRankSum=-1.549;DP=1021;Dels=0.00;FS=6.256;HaplotypeScore=0.0663;InbreedingCoeff=0.4758;MLEAC=12;MLEAF=0.047;MQ=58.74;MQ0=0;MQRankSum=-1.214;QD=24.21;ReadPosRankSum=0.951	GT:AD:DP:GQ:PL	0/0:55,0:55:99:0,153,1645	0/0:15,0:15:45:0,45,465	0/0:28,0:28:84:0,84,870	0/0:43,0:43:99:0,129,1320	0/0:15,0:15:45:0,45,469	0/0:12,0:12:36:0,36,374	0/0:11,0:11:33:0,33,343	0/0:3,0:3:9:0,9,94	0/0:1,0:1:3:0,3,31	0/0:22,0:22:66:0,66,682	0/0:3,0:3:9:0,9,96	0/0:24,0:24:72:0,72,743	0/0:12,0:12:33:0,33,346	0/0:2,0:2:6:0,6,67	1/1:0,20:20:57:598,57,0	0/0:24,0:24:63:0,63,689	0/0:20,0:20:57:0,57,602	0/0:2,0:2:6:0,6,62	0/0:8,0:8:21:0,21,232	0/0:9,0:9:27:0,27,278	0/0:5,0:5:15:0,15,155	0/0:14,0:14:39:0,39,423	0/0:16,0:16:48:0,48,508	0/0:26,0:26:72:0,72,790	0/0:1,0:1:3:0,3,33	0/0:21,0:21:60:0,60,632	0/0:10,0:10:30:0,30,305	0/0:4,0:4:12:0,12,134	./.:.:.:.:.	0/0:17,0:17:48:0,48,512	0/0:7,1:8:21:0,21,223	0/0:3,0:3:9:0,9,94	0/0:19,0:19:48:0,48,548	0/1:2,1:3:25:25,0,56	0/0:24,0:24:66:0,66,701	0/0:6,0:6:18:0,18,194	0/0:22,0:22:63:0,63,653	0/0:17,0:17:51:0,51,520	0/0:9,0:9:27:0,27,266	0/0:2,0:2:6:0,6,63	0/0:4,0:4:12:0,12,124	0/0:15,0:15:45:0,45,467	0/0:14,0:14:42:0,42,434	0/0:19,0:19:57:0,57,582	0/0:17,0:17:51:0,51,510	0/0:21,0:21:63:0,63,669	0/0:10,0:10:27:0,27,300	0/0:2,0:2:6:0,6,59	0/0:1,0:1:3:0,3,30	0/0:8,0:8:24:0,24,249	0/0:3,0:3:6:0,6,71	0/0:6,0:6:12:0,12,154	0/0:6,0:6:15:0,15,173	0/0:3,0:3:9:0,9,93	0/0:5,0:5:15:0,15,152	0/0:2,0:2:6:0,6,69	0/0:8,0:8:24:0,24,247	0/0:3,0:3:9:0,9,93	0/0:3,0:3:9:0,9,96	0/0:6,0:6:18:0,18,185	0/0:2,0:2:6:0,6,61	0/0:2,0:2:6:0,6,55	0/0:2,0:2:6:0,6,62	1/1:0,4:4:12:116,12,0	1/1:0,7:7:21:211,21,0	1/1:0,4:4:12:122,12,0	0/0:3,0:3:9:0,9,92	0/0:6,0:6:18:0,18,186	0/0:2,0:2:6:0,6,65	0/0:5,0:5:15:0,15,156	0/0:2,0:2:6:0,6,65	0/0:2,0:2:6:0,6,61	0/0:2,0:2:6:0,6,62	0/0:7,0:7:18:0,18,200	0/0:4,0:4:12:0,12,125	0/0:2,0:2:6:0,6,58	0/0:3,0:3:9:0,9,93	0/0:1,0:1:3:0,3,32	./.:.:.:.:.	0/0:4,0:4:12:0,12,124	0/0:3,0:3:9:0,9,95	./.:.:.:.:.	0/0:1,0:1:3:0,3,34	0/0:6,0:6:18:0,18,192	0/0:1,0:1:3:0,3,35	0/0:6,0:6:18:0,18,190	0/0:6,0:6:15:0,15,169	0/0:6,0:6:18:0,18,197	0/0:1,0:1:3:0,3,33	0/0:5,0:5:15:0,15,163	0/0:2,0:2:6:0,6,62	./.:.:.:.:.	0/0:7,0:7:21:0,21,216	0/0:5,0:5:15:0,15,148	0/0:3,0:3:9:0,9,93	0/0:2,1:3:6:0,6,61	0/0:3,0:3:9:0,9,85	1/1:0,5:5:15:155,15,0	0/0:3,0:3:9:0,9,95	1/1:0,4:4:12:122,12,0	1/1:0,1:1:3:31,3,0	./.:.:.:.:.	0/0:4,0:4:12:0,12,118	0/0:3,0:3:9:0,9,92	0/0:2,0:2:6:0,6,63	0/0:7,0:7:21:0,21,211	0/0:2,0:2:6:0,6,68	0/0:7,0:7:21:0,21,219	0/0:4,0:4:12:0,12,122	0/0:4,0:4:9:0,9,111	0/0:6,0:6:18:0,18,183	0/0:4,0:4:12:0,12,125	0/0:3,0:3:9:0,9,95	0/0:5,0:5:15:0,15,154	0/0:6,0:6:15:0,15,168	./.:.:.:.:.	./.:.:.:.:.	0/0:3,0:3:9:0,9,92	0/0:3,0:3:9:0,9,92	0/0:5,0:5:15:0,15,156	0/0:10,0:10:27:0,27,294	0/0:12,0:12:30:0,30,334	0/0:3,0:3:9:0,9,92	0/0:10,0:10:24:0,24,283	0/0:5,0:5:15:0,15,160	0/0:5,0:5:12:0,12,137	0/0:6,0:6:15:0,15,173	0/0:12,0:12:33:0,33,345	0/0:2,0:2:6:0,6,66	0/0:2,0:2:3:0,3,45	0/0:2,0:2:3:0,3,45	./.:.:.:.:.	0/0:8,0:8:15:0,15,197	0/0:3,0:3:9:0,9,92	./.:.:.:.:.	./.:.:.:.:.	0/0:26,0:26:72:0,72,785
chr0	28430161	.	A	G	537.4	.	AC=13;AF=0.050;AN=258;BaseQRankSum=1.556;DP=688;Dels=0.00;FS=1.731;HaplotypeScore=0.0515;InbreedingCoeff=0.2978;MLEAC=10;MLEAF=0.039;MQ=58.27;MQ0=0;MQRankSum=0.949;QD=22.39;ReadPosRankSum=-2.130	GT:AD:DP:GQ:PL	0/0:57,0:57:99:0,171,1823	0/0:16,0:16:42:0,42,461	0/0:17,0:17:48:0,48,521	0/0:33,0:33:99:0,99,1010	0/0:9,0:9:24:0,24,262	0/0:11,0:11:33:0,33,331	0/0:6,0:6:18:0,18,185	0/0:1,0:1:3:0,3,33	0/0:1,0:1:3:0,3,32	0/0:7,0:7:21:0,21,212	0/0:1,0:1:3:0,3,32	0/0:13,0:13:39:0,39,405	0/0:7,0:7:21:0,21,209	0/0:3,0:3:9:0,9,99	0/0:6,0:6:18:0,18,199	0/0:1,0:1:3:0,3,31	0/0:9,0:9:21:0,21,251	0/0:2,0:2:6:0,6,63	0/0:9,0:9:24:0,24,259	0/0:2,0:2:6:0,6,59	0/0:4,0:4:12:0,12,120	0/0:11,0:11:33:0,33,324	0/0:9,0:9:27:0,27,286	0/0:18,0:18:54:0,54,560	0/0:2,0:2:6:0,6,59	0/0:12,0:13:36:0,36,375	0/0:8,0:8:24:0,24,236	./.:.:.:.:.	0/0:1,0:1:3:0,3,32	0/0:9,1:10:27:0,27,288	0/0:1,0:1:3:0,3,32	0/0:4,0:4:12:0,12,130	0/0:14,0:14:42:0,42,423	0/0:2,0:2:6:0,6,63	0/0:11,0:11:27:0,27,302	0/0:4,0:4:12:0,12,130	0/0:12,0:12:36:0,36,367	0/0:10,0:10:30:0,30,312	0/0:6,0:6:18:0,18,186	0/0:1,0:1:3:0,3,32	0/0:1,0:1:3:0,3,31	0/0:10,0:10:30:0,30,316	0/0:11,0:11:33:0,33,338	0/0:16,0:16:39:0,39,444	0/0:12,0:12:33:0,33,364	0/0:12,0:12:33:0,33,343	0/0:5,0:5:15:0,15,155	0/0:3,0:3:9:0,9,95	0/0:2,0:2:6:0,6,61	0/0:3,0:3:9:0,9,89	0/0:1,0:1:3:0,3,31	0/0:2,0:2:6:0,6,63	0/0:1,0:1:3:0,3,32	0/0:1,0:1:3:0,3,32	0/0:4,0:4:9:0,9,110	0/0:2,0:2:6:0,6,60	1/1:0,2:2:6:68,6,0	1/1:0,8:8:24:250,24,0	0/0:2,0:2:6:0,6,65	1/1:0,4:4:12:127,12,0	0/0:3,0:3:9:0,9,92	0/0:5,0:5:15:0,15,155	0/0:3,0:3:9:0,9,95	0/0:4,0:4:12:0,12,126	0/0:6,0:6:18:0,18,183	0/0:1,0:1:3:0,3,30	0/0:3,0:3:9:0,9,97	0/0:2,0:2:6:0,6,65	0/0:2,0:2:6:0,6,60	0/0:2,0:2:6:0,6,59	./.:.:.:.:.	0/0:4,0:4:12:0,12,122	0/0:3,0:3:9:0,9,97	0/1:1,1:2:26:28,0,26	1/1:0,2:2:6:64,6,0	0/0:1,0:1:3:0,3,32	./.:.:.:.:.	0/0:3,0:3:9:0,9,97	1/1:0,2:2:6:63,6,0	0/0:7,0:7:21:0,21,227	0/0:2,0:2:6:0,6,67	0/0:1,0:1:3:0,3,29	0/0:2,0:2:6:0,6,59	0/0:3,0:3:9:0,9,90	0/0:4,0:4:12:0,12,117	0/0:6,0:6:18:0,18,191	0/0:5,0:5:12:0,12,142	0/0:6,0:6:18:0,18,181	0/0:3,0:3:9:0,9,97	0/0:3,0:3:9:0,9,93	0/0:1,0:1:3:0,3,30	0/0:1,0:1:3:0,3,30	0/0:3,0:3:9:0,9,92	0/0:1,0:1:3:0,3,32	0/0:1,0:1:3:0,3,32	0/0:2,0:2:6:0,6,64	0/0:2,0:2:6:0,6,65	0/0:4,0:4:12:0,12,123	0/0:5,0:5:15:0,15,151	./.:.:.:.:.	0/0:11,0:11:33:0,33,330	0/0:1,0:1:3:0,3,32	0/0:2,0:2:6:0,6,63	0/0:3,0:3:9:0,9,95	0/0:3,0:3:9:0,9,90	0/0:4,0:4:12:0,12,124	./.:.:.:.:.	0/0:4,0:4:12:0,12,123	0/0:2,0:2:6:0,6,62	./.:.:.:.:.	0/0:2,0:2:6:0,6,59	0/0:2,0:2:6:0,6,64	0/0:3,0:3:9:0,9,99	0/0:2,0:2:6:0,6,66	0/0:2,0:2:6:0,6,66	0/0:3,0:3:9:0,9,92	0/0:4,0:4:12:0,12,118	0/0:2,0:2:6:0,6,57	1/1:0,4:4:12:118,12,0	0/0:2,0:2:3:0,3,45	0/0:3,0:3:9:0,9,95	0/0:3,0:3:9:0,9,95	0/0:7,0:7:21:0,21,214	0/0:4,0:4:12:0,12,120	0/0:2,0:2:6:0,6,59	0/0:3,0:3:9:0,9,94	./.:.:.:.:.	0/0:3,0:3:9:0,9,95	0/0:1,0:1:3:0,3,29	0/0:2,0:2:3:0,3,45	0/0:4,0:4:6:0,6,89	0/0:2,0:2:6:0,6,62	0/0:12,0:12:24:0,24,290	0/0:6,0:6:12:0,12,152	./.:.:.:.:.	0/0:4,0:4:6:0,6,89	0/0:12,0:12:36:0,36,406
chr0	28431529	.	T	A	3065.22	.	AC=46;AF=0.185;AN=248;BaseQRankSum=-0.022;DP=707;Dels=0.00;FS=2.138;HaplotypeScore=0.0548;InbreedingCoeff=0.5809;MLEAC=41;MLEAF=0.165;MQ=58.63;MQ0=0;MQRankSum=1.102;QD=24.72;ReadPosRankSum=1.656	GT:AD:DP:GQ:PL	0/0:35,0:35:99:0,102,1104	0/0:16,0:16:48:0,48,506	0/0:19,0:19:57:0,57,599	0/0:33,0:33:96:0,96,1023	0/0:10,0:10:30:0,30,307	0/0:3,0:3:9:0,9,90	0/0:13,0:13:36:0,36,376	0/0:5,0:5:15:0,15,161	0/0:3,0:3:9:0,9,96	0/0:15,0:15:45:0,45,461	0/0:3,0:3:9:0,9,98	0/0:5,0:5:12:0,12,139	1/1:0,10:10:27:291,27,0	0/1:1,1:2:26:28,0,26	1/1:0,14:14:42:441,42,0	0/0:9,0:9:21:0,21,240	0/0:9,0:9:24:0,24,263	0/0:4,0:4:12:0,12,123	0/0:5,0:5:15:0,15,151	0/0:2,0:2:6:0,6,58	0/0:1,0:1:3:0,3,34	0/0:7,0:7:15:0,15,184	0/0:11,0:11:30:0,30,326	0/0:18,0:18:51:0,51,540	0/0:2,0:2:6:0,6,60	1/1:0,15:15:39:433,39,0	0/0:16,0:16:42:0,42,464	1/1:0,3:3:9:96,9,0	./.:.:.:.:.	1/1:0,11:11:30:332,30,0	./.:.:.:.:.	1/1:0,1:1:3:32,3,0	0/1:3,3:6:62:62,0,78	0/0:3,0:3:9:0,9,93	0/0:15,0:15:42:0,42,446	./.:.:.:.:.	0/0:6,0:6:18:0,18,187	0/0:5,0:5:15:0,15,157	1/1:0,12:12:36:371,36,0	0/0:5,0:5:15:0,15,157	1/1:0,1:1:3:33,3,0	0/0:7,0:7:18:0,18,183	0/0:16,0:16:45:0,45,479	0/0:11,0:11:33:0,33,342	0/0:18,0:18:51:0,51,548	0/0:5,0:5:12:0,12,136	0/0:7,0:7:21:0,21,214	0/0:3,0:3:9:0,9,100	./.:.:.:.:.	0/0:4,0:4:12:0,12,125	0/0:3,0:3:9:0,9,91	0/0:5,0:5:15:0,15,160	0/0:2,0:2:6:0,6,65	0/0:2,0:2:6:0,6,60	0/0:3,0:3:9:0,9,97	1/1:0,1:1:3:33,3,0	0/0:5,0:5:15:0,15,155	0/0:5,0:5:12:0,12,140	0/0:3,0:3:9:0,9,97	0/0:6,0:6:15:0,15,173	1/1:0,1:1:3:30,3,0	./.:.:.:.:.	0/0:6,0:6:18:0,18,183	./.:.:.:.:.	0/0:6,0:6:18:0,18,186	1/1:0,4:4:12:130,12,0	./.:.:.:.:.	1/1:0,5:5:15:158,15,0	1/1:0,3:3:9:95,9,0	0/0:4,0:4:12:0,12,118	0/0:3,0:3:9:0,9,96	0/0:2,0:2:6:0,6,63	0/0:1,0:1:3:0,3,30	0/0:5,0:5:15:0,15,150	0/0:5,0:5:15:0,15,152	0/0:1,0:1:3:0,3,31	0/0:3,0:3:6:0,6,75	0/0:6,0:6:18:0,18,188	0/0:1,0:1:3:0,3,31	0/0:1,0:1:3:0,3,33	0/0:2,0:2:6:0,6,65	0/0:1,0:1:3:0,3,32	0/0:3,0:3:9:0,9,94	0/0:1,0:1:3:0,3,33	0/0:4,0:4:12:0,12,128	0/0:3,0:3:9:0,9,89	0/0:6,0:6:12:0,12,154	0/0:2,0:2:6:0,6,66	0/0:3,0:3:9:0,9,92	./.:.:.:.:.	0/0:1,0:1:3:0,3,32	0/0:3,0:3:9:0,9,90	1/1:0,2:2:6:60,6,0	1/1:0,2:2:6:62,6,0	0/0:2,0:2:6:0,6,61	1/1:0,4:4:12:126,12,0	0/1:3,2:5:46:46,0,83	0/0:2,0:2:6:0,6,64	1/1:0,4:4:9:107,9,0	0/0:4,0:4:9:0,9,108	0/1:1,7:8:7:197,0,7	1/1:0,3:3:9:95,9,0	1/1:0,2:2:6:60,6,0	./.:.:.:.:.	0/0:1,0:1:3:0,3,32	0/0:6,0:6:18:0,18,185	0/0:4,0:4:12:0,12,123	0/0:4,0:4:9:0,9,93	0/0:3,0:3:9:0,9,94	0/0:2,0:2:6:0,6,59	0/0:7,0:7:18:0,18,198	0/0:3,0:3:9:0,9,96	0/0:2,0:2:6:0,6,63	0/0:7,0:7:21:0,21,221	1/1:0,4:4:12:128,12,0	0/0:1,0:1:3:0,3,32	1/1:0,1:1:3:34,3,0	0/0:7,0:7:18:0,18,200	0/0:1,0:1:3:0,3,32	0/0:7,0:7:18:0,18,203	0/0:5,0:5:15:0,15,165	0/0:5,0:5:15:0,15,160	./.:.:.:.:.	0/0:1,0:1:3:0,3,32	0/0:4,0:4:12:0,12,120	0/0:4,0:4:12:0,12,128	0/0:2,0:2:6:0,6,62	0/0:1,0:1:3:0,3,33	0/0:1,0:1:3:0,3,31	./.:.:.:.:.	0/0:4,0:4:6:0,6,89	0/0:6,0:6:9:0,9,134	0/0:4,0:4:6:0,6,75	0/0:3,0:3:9:0,9,93	./.:.:.:.:.	./.:.:.:.:.	0/0:22,0:22:66:0,66,748
chr0	28432026	.	G	A	1466.49	.	AC=15;AF=0.055;AN=272;BaseQRankSum=0.280;DP=1155;Dels=0.00;FS=1.595;HaplotypeScore=0.0983;InbreedingCoeff=0.3860;MLEAC=10;MLEAF=0.037;MQ=59.74;MQ0=0;MQRankSum=-0.529;QD=18.56;ReadPosRankSum=-1.006	GT:AD:DP:GQ:PL	0/0:79,0:79:99:0,238,2491	0/0:27,0:27:69:0,69,769	0/0:17,0:17:51:0,51,514	0/0:35,0:35:99:0,105,1043	0/0:17,0:17:51:0,51,524	0/0:14,0:14:42:0,42,418	1/1:0,26:26:72:765,72,0	0/0:3,0:3:9:0,9,100	0/0:3,0:3:9:0,9,92	0/0:28,0:28:81:0,81,855	0/0:3,0:3:9:0,9,93	0/0:19,0:19:54:0,54,564	0/0:13,0:14:36:0,36,389	0/0:3,0:3:9:0,9,92	0/0:15,0:15:45:0,45,462	0/0:26,0:26:78:0,78,788	0/0:19,1:20:35:0,35,547	0/0:5,0:5:15:0,15,149	0/0:15,0:15:42:0,42,442	0/0:11,0:11:33:0,33,312	0/0:4,0:4:12:0,12,127	0/0:21,0:21:63:0,63,641	0/0:20,0:20:51:0,51,550	0/0:24,0:24:72:0,72,736	0/0:5,0:5:15:0,15,157	0/0:31,0:31:87:0,87,920	0/0:12,0:12:33:0,33,355	0/0:3,0:3:9:0,9,95	0/1:8,1:9:5:5,0,214	0/0:17,0:17:51:0,51,517	0/0:9,0:9:24:0,24,261	0/0:1,0:1:3:0,3,33	0/1:10,15:25:99:379,0,231	0/0:3,0:3:9:0,9,97	0/0:21,0:21:60:0,60,628	1/1:0,3:3:9:95,9,0	0/0:16,0:16:48:0,48,495	0/0:21,0:21:60:0,60,639	0/0:18,0:18:51:0,51,531	0/0:1,0:1:3:0,3,32	0/0:7,0:7:21:0,21,222	0/0:15,0:15:36:0,36,403	0/0:18,0:18:45:0,45,507	0/0:13,0:13:39:0,39,394	0/0:22,0:22:60:0,60,638	0/0:15,0:15:45:0,45,464	0/0:19,0:19:48:0,48,527	0/0:2,0:2:6:0,6,68	0/0:4,0:4:12:0,12,122	0/0:3,0:3:9:0,9,97	0/0:3,0:3:9:0,9,95	0/0:3,0:3:9:0,9,97	0/0:7,0:7:21:0,21,222	0/0:8,0:8:21:0,21,226	0/0:6,0:6:18:0,18,187	0/0:6,0:6:18:0,18,184	0/0:5,0:5:12:0,12,142	0/0:3,0:3:9:0,9,95	0/0:6,0:6:18:0,18,185	0/0:6,0:6:15:0,15,161	0/0:3,0:3:9:0,9,86	0/0:5,0:5:15:0,15,154	0/0:9,0:9:27:0,27,276	1/1:0,2:2:6:64,6,0	0/0:4,0:4:9:0,9,107	0/0:7,0:7:21:0,21,213	0/0:1,0:1:3:0,3,32	0/0:2,0:2:6:0,6,63	0/0:3,0:3:6:0,6,60	0/0:6,0:6:18:0,18,187	0/0:1,0:1:3:0,3,30	0/0:3,0:3:9:0,9,94	0/0:1,0:1:3:0,3,30	0/0:6,0:6:15:0,15,158	0/0:6,0:6:15:0,15,163	0/0:1,0:1:3:0,3,32	0/0:7,0:7:18:0,18,204	0/0:3,0:3:9:0,9,97	0/0:2,0:2:6:0,6,62	0/0:4,0:4:12:0,12,130	0/0:1,0:1:3:0,3,30	0/0:5,0:5:15:0,15,156	0/0:5,0:5:15:0,15,147	0/0:4,0:4:12:0,12,121	0/0:5,0:5:15:0,15,154	0/0:5,0:5:15:0,15,162	0/0:3,0:3:9:0,9,92	0/1:2,4:6:40:106,0,40	0/0:7,0:7:21:0,21,222	0/0:5,0:5:15:0,15,161	0/0:3,0:3:9:0,9,92	1/1:0,4:4:12:127,12,0	0/0:3,0:3:9:0,9,96	./.:.:.:.:.	0/0:2,0:2:6:0,6,61	0/0:5,0:5:15:0,15,154	0/0:7,0:7:21:0,21,217	1/1:0,2:2:6:63,6,0	0/0:4,0:4:12:0,12,124	1/1:0,2:2:6:62,6,0	0/0:8,0:8:24:0,24,252	0/0:3,0:3:9:0,9,95	0/0:2,0:2:6:0,6,65	0/0:4,0:4:12:0,12,125	0/0:4,0:4:12:0,12,130	0/0:5,0:5:15:0,15,152	0/0:5,0:5:15:0,15,162	0/0:4,0:4:12:0,12,122	0/0:4,0:4:12:0,12,126	0/0:9,0:9:24:0,24,261	0/0:7,0:7:21:0,21,212	0/0:4,0:4:12:0,12,126	0/0:9,0:9:27:0,27,269	0/0:2,0:2:6:0,6,63	0/0:10,0:10:30:0,30,301	0/0:4,0:4:12:0,12,123	0/0:3,0:3:9:0,9,95	0/0:8,0:8:24:0,24,249	0/0:2,0:2:6:0,6,61	0/0:3,0:3:6:0,6,74	0/0:3,0:3:9:0,9,92	0/0:2,0:2:6:0,6,65	0/0:2,0:2:6:0,6,59	0/0:5,0:5:12:0,12,119	0/0:6,0:6:18:0,18,182	0/0:12,0:12:33:0,33,346	0/0:8,0:8:21:0,21,229	0/0:11,0:11:27:0,27,308	0/0:3,0:3:9:0,9,89	0/0:2,0:2:3:0,3,45	0/0:2,0:2:3:0,3,27	0/0:3,0:3:6:0,6,74	0/0:6,0:6:12:0,12,150	0/0:8,0:8:12:0,12,179	0/0:2,0:2:6:0,6,52	0/0:2,0:2:3:0,3,45	0/0:9,0:9:27:0,27,285
chr0	28433693	.	G	C	632.3	.	AC=13;AF=0.050;AN=258;BaseQRankSum=-1.893;DP=1103;Dels=0.00;FS=4.345;HaplotypeScore=0.0920;InbreedingCoeff=0.4623;MLEAC=10;MLEAF=0.039;MQ=59.78;MQ0=0;MQRankSum=-0.252;QD=20.40;ReadPosRankSum=0.104	GT:AD:DP:GQ:PL	0/0:73,0:73:99:0,219,2247	0/0:25,0:25:75:0,75,771	0/0:16,0:16:48:0,48,500	0/0:57,0:57:99:0,171,1737	0/0:16,0:16:48:0,48,486	0/0:13,0:13:39:0,39,396	0/0:17,0:17:51:0,51,511	0/0:4,0:4:12:0,12,121	0/0:3,0:3:9:0,9,89	0/0:22,0:22:66:0,66,673	0/0:4,0:4:12:0,12,127	0/0:14,1:15:42:0,42,427	0/0:14,0:14:39:0,39,423	0/0:2,0:2:6:0,6,63	0/0:24,0:24:72:0,72,736	0/0:22,0:22:66:0,66,674	0/0:25,0:25:72:0,72,741	0/0:2,0:2:6:0,6,63	./.:.:.:.:.	0/0:2,0:2:3:0,3,44	0/0:1,0:1:3:0,3,32	0/0:16,0:16:48:0,48,495	0/0:20,0:20:54:0,54,587	0/0:13,0:13:39:0,39,396	0/0:4,0:4:12:0,12,129	0/0:17,0:17:51:0,51,529	0/0:21,0:21:60:0,60,616	0/0:6,0:6:15:0,15,174	0/0:2,0:2:6:0,6,62	0/0:16,0:16:48:0,48,477	0/0:11,0:11:33:0,33,347	0/0:8,0:8:24:0,24,251	0/0:25,0:25:72:0,72,748	0/0:6,0:6:18:0,18,195	0/0:21,0:21:63:0,63,624	0/0:3,0:3:9:0,9,94	0/0:18,0:18:54:0,54,546	0/0:14,0:14:42:0,42,420	0/0:10,0:10:30:0,30,306	0/0:4,0:4:12:0,12,130	0/0:2,0:2:6:0,6,65	0/0:18,0:18:51:0,51,530	0/0:24,0:24:72:0,72,717	0/0:14,0:14:42:0,42,430	0/0:11,0:11:33:0,33,332	0/0:23,0:23:69:0,69,708	0/0:21,0:21:63:0,63,659	0/0:7,0:7:18:0,18,193	0/0:1,0:1:3:0,3,30	0/0:10,0:10:30:0,30,300	0/0:1,0:1:3:0,3,31	0/0:2,0:2:6:0,6,61	0/0:5,0:5:15:0,15,153	0/0:5,0:5:15:0,15,155	0/0:5,0:5:15:0,15,144	./.:.:.:.:.	1/1:0,6:6:18:181,18,0	1/1:0,8:8:24:237,24,0	./.:.:.:.:.	1/1:0,6:6:18:178,18,0	0/0:5,0:5:15:0,15,154	0/0:1,0:1:3:0,3,30	0/0:14,0:14:39:0,39,414	0/0:6,0:6:18:0,18,184	0/0:7,0:7:21:0,21,215	0/0:5,0:5:15:0,15,153	0/0:5,0:5:15:0,15,153	0/0:8,0:8:24:0,24,245	0/0:1,0:1:3:0,3,30	0/0:1,0:1:3:0,3,32	0/0:6,0:6:15:0,15,169	0/0:3,0:3:9:0,9,92	0/0:3,0:3:9:0,9,96	0/1:3,1:4:21:21,0,64	1/1:0,3:3:9:89,9,0	./.:.:.:.:.	0/0:6,0:6:15:0,15,166	./.:.:.:.:.	1/1:0,2:2:6:61,6,0	0/0:4,0:4:12:0,12,130	0/0:3,0:3:9:0,9,96	0/0:3,0:3:9:0,9,92	0/0:3,0:3:9:0,9,95	0/0:5,0:5:15:0,15,155	0/0:7,0:7:21:0,21,209	0/0:3,0:3:9:0,9,99	0/0:4,0:4:12:0,12,120	0/0:7,0:7:21:0,21,220	0/0:4,0:4:12:0,12,121	0/0:2,0:2:6:0,6,63	0/0:6,0:6:18:0,18,186	0/0:4,0:4:12:0,12,130	0/0:2,0:2:6:0,6,60	0/0:2,0:2:6:0,6,59	0/0:4,0:4:12:0,12,118	0/0:3,0:3:9:0,9,94	0/0:4,0:4:12:0,12,129	0/0:3,0:3:9:0,9,89	0/0:7,0:7:21:0,21,215	0/0:3,0:3:9:0,9,89	0/0:5,0:5:15:0,15,165	0/0:6,0:6:18:0,18,185	0/0:6,0:6:18:0,18,178	0/0:1,0:1:3:0,3,30	./.:.:.:.:.	0/0:8,0:8:21:0,21,228	0/0:3,0:3:9:0,9,96	0/0:8,0:8:21:0,21,229	0/0:3,0:3:9:0,9,95	0/0:5,0:5:15:0,15,162	0/0:6,0:6:18:0,18,183	0/0:3,0:3:9:0,9,97	0/0:8,0:8:24:0,24,241	0/0:4,0:4:12:0,12,122	0/0:9,0:9:27:0,27,269	0/0:8,0:8:24:0,24,248	0/0:9,0:9:27:0,27,278	0/0:4,0:4:12:0,12,113	1/1:0,2:2:6:59,6,0	0/0:8,0:8:21:0,21,231	0/0:4,0:4:12:0,12,118	0/0:4,0:4:12:0,12,118	0/0:3,0:3:9:0,9,90	0/0:4,0:4:12:0,12,122	0/0:10,0:10:27:0,27,286	0/0:7,0:7:18:0,18,192	0/0:5,0:5:15:0,15,154	0/0:4,0:4:12:0,12,127	0/0:1,0:1:3:0,3,32	./.:.:.:.:.	./.:.:.:.:.	0/0:2,0:2:3:0,3,45	0/0:4,0:4:9:0,9,107	0/0:4,0:4:9:0,9,104	0/0:2,0:2:3:0,3,45	0/0:2,0:2:3:0,3,45	0/0:17,0:17:51:0,51,574
chr0	28433969	.	G	T	1573.59	.	AC=17;AF=0.063;AN=268;BaseQRankSum=-3.936;DP=1220;Dels=0.00;FS=5.675;HaplotypeScore=0.1761;InbreedingCoeff=0.4608;MLEAC=12;MLEAF=0.045;MQ=59.83;MQ0=0;MQRankSum=0.167;QD=20.71;ReadPosRankSum=0.850	GT:AD:DP:GQ:PL	0/0:86,0:86:99:0,259,2765	0/0:27,0:27:81:0,81,858	0/0:32,1:33:87:0,87,968	0/0:63,0:63:99:0,186,1999	0/0:15,0:15:45:0,45,467	0/0:20,0:20:60:0,60,625	1/1:0,26:26:75:794,75,0	0/0:2,0:2:6:0,6,63	0/0:4,0:4:12:0,12,127	0/0:24,0:24:72:0,72,760	0/0:2,0:2:6:0,6,63	0/0:25,0:25:69:0,69,736	0/0:22,0:22:60:0,60,653	0/0:3,0:3:9:0,9,92	0/0:19,0:19:54:0,54,591	0/0:25,0:25:66:0,66,715	0/0:27,0:27:75:0,75,822	0/0:4,0:4:12:0,12,126	./.:.:.:.:.	0/0:11,1:12:25:0,25,272	0/0:4,0:4:12:0,12,124	0/0:23,0:23:69:0,69,708	0/0:16,0:16:48:0,48,508	0/0:27,0:27:81:0,81,875	0/0:1,0:1:3:0,3,32	0/0:19,0:19:54:0,54,590	0/0:19,0:19:57:0,57,610	0/0:10,0:10:30:0,30,306	0/0:2,0:2:6:0,6,67	0/0:30,0:30:84:0,84,909	0/0:3,0:3:9:0,9,93	0/0:3,0:3:9:0,9,96	0/1:14,17:31:99:401,0,341	0/0:5,0:5:15:0,15,141	0/0:19,0:19:57:0,57,604	1/1:0,2:2:6:68,6,0	0/0:21,0:21:60:0,60,651	0/0:12,0:12:36:0,36,370	0/0:11,0:11:33:0,33,341	1/1:0,1:1:3:32,3,0	0/0:7,0:7:21:0,21,223	0/0:17,0:17:51:0,51,545	0/0:25,0:25:72:0,72,775	0/0:24,0:24:69:0,69,751	0/0:17,0:17:48:0,48,508	0/0:26,0:26:72:0,72,792	0/0:7,0:7:21:0,21,225	0/0:3,0:3:9:0,9,100	0/0:2,0:2:6:0,6,66	0/0:8,0:8:15:0,15,201	0/0:3,0:3:9:0,9,95	0/0:1,0:1:3:0,3,27	0/0:6,0:6:18:0,18,185	0/0:8,0:8:21:0,21,241	0/0:6,0:6:18:0,18,184	0/0:2,0:2:6:0,6,65	0/0:8,0:8:21:0,21,227	0/0:9,0:9:21:0,21,251	0/0:2,0:2:6:0,6,63	0/0:5,0:5:15:0,15,156	0/0:3,0:3:9:0,9,91	0/0:6,0:6:15:0,15,171	0/0:7,0:7:21:0,21,220	1/1:0,4:4:12:119,12,0	0/0:6,0:6:18:0,18,184	0/0:9,0:9:27:0,27,285	0/0:8,0:8:24:0,24,252	0/0:4,0:4:12:0,12,129	0/0:5,0:5:15:0,15,155	0/0:3,0:3:9:0,9,86	0/0:2,0:2:6:0,6,65	0/0:3,0:3:9:0,9,97	0/0:4,0:4:12:0,12,130	0/0:3,0:3:9:0,9,98	0/0:3,0:3:9:0,9,96	0/0:1,0:1:3:0,3,31	./.:.:.:.:.	0/0:3,0:3:9:0,9,101	0/0:3,0:3:6:0,6,78	0/0:8,0:8:18:0,18,217	0/0:3,0:3:9:0,9,89	0/0:5,0:5:12:0,12,137	0/0:5,0:5:15:0,15,151	0/0:10,0:10:30:0,30,316	0/0:7,0:7:21:0,21,231	0/0:6,0:6:18:0,18,195	0/0:1,0:1:3:0,3,31	1/1:0,3:3:9:92,9,0	0/0:7,0:7:18:0,18,207	0/0:2,0:2:6:0,6,59	0/0:5,0:5:12:0,12,136	1/1:0,4:4:12:131,12,0	0/0:2,0:2:6:0,6,65	0/0:1,0:1:3:0,3,32	0/0:1,0:1:3:0,3,34	0/0:1,0:1:3:0,3,32	0/0:2,0:2:6:0,6,60	1/1:0,2:2:6:60,6,0	0/0:2,0:2:6:0,6,62	1/1:0,3:3:9:97,9,0	0/0:4,0:4:12:0,12,126	0/0:2,0:2:6:0,6,67	0/0:6,0:6:18:0,18,194	0/0:3,0:3:9:0,9,91	0/0:1,0:1:3:0,3,33	0/0:10,0:10:30:0,30,315	0/0:4,0:4:12:0,12,129	0/0:5,0:5:15:0,15,153	0/0:2,0:2:6:0,6,57	0/0:5,0:5:15:0,15,152	0/0:8,0:8:24:0,24,255	0/0:2,0:2:6:0,6,59	0/0:7,0:7:21:0,21,216	0/0:2,0:2:6:0,6,65	0/0:2,0:2:6:0,6,63	0/0:3,0:3:9:0,9,97	0/0:2,0:2:6:0,6,63	0/0:3,0:3:9:0,9,95	0/0:6,0:6:18:0,18,189	0/0:7,0:7:21:0,21,215	0/0:3,0:3:9:0,9,95	0/0:3,0:3:9:0,9,97	0/0:6,0:6:18:0,18,196	0/0:3,0:3:9:0,9,93	0/0:4,0:4:12:0,12,120	0/0:6,0:6:18:0,18,191	0/0:12,0:12:27:0,27,313	0/0:6,0:6:18:0,18,190	0/0:4,0:4:12:0,12,122	0/0:2,0:2:3:0,3,44	0/0:4,0:4:6:0,6,89	0/0:2,0:2:3:0,3,44	0/0:2,0:2:3:0,3,45	0/0:4,0:4:6:0,6,89	./.:.:.:.:.	0/0:6,0:6:9:0,9,134	0/0:28,0:28:84:0,84,914
chr0	28434147	.	C	T	2342.82	.	AC=19;AF=0.077;AN=246;BaseQRankSum=-2.099;DP=954;Dels=0.00;FS=0.841;HaplotypeScore=0.1186;InbreedingCoeff=0.4892;MLEAC=16;MLEAF=0.065;MQ=59.74;MQ0=2;MQRankSum=-0.762;QD=24.15;ReadPosRankSum=-0.596	GT:AD:DP:GQ:PL	0/0:70,0:70:99:0,211,2245	0/0:29,0:29:81:0,81,884	0/0:15,0:15:45:0,45,466	1/1:0,37:37:99:1058,99,0	0/0:14,0:14:39:0,39,408	0/0:15,0:15:45:0,45,462	1/1:0,19:19:51:551,51,0	./.:.:.:.:.	1/1:1,1:2:3:29,3,0	0/0:11,0:11:33:0,33,345	./.:.:.:.:.	0/0:15,0:15:42:0,42,452	0/0:17,0:17:48:0,48,529	0/0:3,0:3:9:0,9,95	0/0:13,0:13:39:0,39,408	0/0:16,0:16:42:0,42,469	0/0:19,0:19:51:0,51,563	0/0:2,0:2:6:0,6,65	0/0:7,0:7:18:0,18,194	0/0:4,0:4:12:0,12,122	0/0:4,0:4:12:0,12,123	0/0:17,0:17:48:0,48,514	0/0:16,0:16:48:0,48,505	0/0:17,0:17:48:0,48,521	./.:.:.:.:.	0/0:21,0:21:63:0,63,667	0/0:23,0:23:63:0,63,677	0/0:10,0:10:30:0,30,323	0/0:3,0:3:9:0,9,97	0/0:11,0:11:33:0,33,351	0/0:4,0:4:12:0,12,128	0/0:1,0:1:3:0,3,36	0/1:6,9:15:99:226,0,116	0/0:4,0:4:12:0,12,128	0/0:12,0:12:33:0,33,365	1/1:0,6:6:18:191,18,0	0/0:14,0:14:42:0,42,441	0/0:7,0:7:18:0,18,188	0/0:11,0:11:30:0,30,323	0/0:1,0:1:3:0,3,34	0/0:8,0:8:24:0,24,264	0/0:10,0:10:30:0,30,303	0/0:20,0:20:57:0,57,599	0/0:19,0:19:54:0,54,582	0/0:22,0:22:63:0,63,653	0/0:23,0:23:66:0,66,708	0/0:15,0:15:45:0,45,481	0/0:4,0:4:12:0,12,124	0/0:1,0:1:3:0,3,33	0/0:4,0:4:12:0,12,126	1/1:0,1:1:3:31,3,0	0/0:1,0:1:3:0,3,32	0/0:6,0:6:15:0,15,168	0/0:9,0:9:24:0,24,270	0/0:3,0:3:9:0,9,92	0/0:2,0:2:6:0,6,60	0/0:10,0:10:24:0,24,277	0/0:1,0:1:3:0,3,32	./.:.:.:.:.	0/0:12,0:12:36:0,36,374	0/0:2,0:2:6:0,6,59	0/0:2,0:2:6:0,6,67	0/0:5,0:5:15:0,15,155	1/1:0,8:8:21:236,21,0	0/0:4,0:4:12:0,12,123	0/0:5,0:5:15:0,15,157	./.:.:.:.:.	0/0:11,0:11:30:0,30,331	0/0:4,0:4:12:0,12,125	0/0:2,0:2:6:0,6,65	0/0:1,0:1:3:0,3,30	0/0:4,0:4:12:0,12,128	0/0:1,0:1:3:0,3,32	0/0:3,0:3:9:0,9,92	0/0:5,0:5:15:0,15,158	0/0:3,0:3:9:0,9,95	0/0:6,0:6:12:0,12,152	0/0:3,0:3:9:0,9,92	0/0:2,0:2:6:0,6,66	0/0:1,0:1:3:0,3,30	./.:.:.:.:.	0/0:3,0:3:9:0,9,97	0/0:7,0:7:21:0,21,221	0/0:4,0:4:12:0,12,131	./.:.:.:.:.	0/0:2,0:2:6:0,6,69	0/0:4,0:4:12:0,12,122	./.:.:.:.:.	0/0:2,0:2:6:0,6,62	0/0:3,0:3:9:0,9,93	0/0:2,0:2:6:0,6,62	1/1:0,6:6:15:169,15,0	0/0:4,0:4:9:0,9,111	./.:.:.:.:.	0/0:6,0:6:18:0,18,186	0/0:3,0:3:9:0,9,91	0/0:5,0:5:15:0,15,151	1/1:0,2:2:6:64,6,0	0/0:2,0:2:6:0,6,61	1/1:0,1:1:3:30,3,0	0/0:2,0:2:6:0,6,59	./.:.:.:.:.	0/0:6,0:6:15:0,15,170	0/0:2,0:2:6:0,6,61	0/0:1,0:1:3:0,3,32	0/0:3,0:3:9:0,9,96	0/0:2,0:2:6:0,6,65	0/0:7,0:7:15:0,15,187	0/0:2,0:2:6:0,6,61	0/0:3,0:3:9:0,9,96	0/0:5,0:5:15:0,15,159	0/0:2,0:2:6:0,6,63	0/0:3,0:3:9:0,9,97	0/0:6,0:6:18:0,18,185	./.:.:.:.:.	0/0:2,0:2:6:0,6,65	./.:.:.:.:.	0/0:4,0:4:12:0,12,120	0/0:5,0:5:15:0,15,152	0/0:4,0:4:12:0,12,129	0/0:10,0:10:27:0,27,290	0/0:7,0:7:18:0,18,200	0/0:4,0:4:12:0,12,127	0/0:5,0:5:12:0,12,140	0/0:3,0:3:9:0,9,97	0/0:3,0:3:9:0,9,95	0/0:1,0:1:3:0,3,30	0/0:3,0:3:9:0,9,89	0/0:2,0:2:6:0,6,60	0/0:4,0:4:6:0,6,89	./.:.:.:.:.	0/0:8,0:8:12:0,12,179	./.:.:.:.:.	0/0:7,0:7:15:0,15,180	0/0:3,1:4:3:0,3,45	0/0:8,0:8:15:0,15,196	0/0:22,0:22:66:0,66,717
chr0	28436561	.	T	G	5790.34	.	AC=84;AF=0.341;AN=246;BaseQRankSum=4.548;DP=576;Dels=0.00;FS=1.404;HaplotypeScore=0.0890;InbreedingCoeff=0.6807;MLEAC=83;MLEAF=0.337;MQ=59.43;MQ0=0;MQRankSum=1.745;QD=26.93;ReadPosRankSum=-1.017	GT:AD:DP:GQ:PL	1/1:0,26:26:78:834,78,0	1/1:0,11:11:33:354,33,0	1/1:0,8:8:24:251,24,0	0/0:18,0:18:54:0,54,548	1/1:0,8:8:24:243,24,0	1/1:0,4:4:9:106,9,0	0/0:3,0:3:9:0,9,90	./.:.:.:.:.	0/0:3,0:3:9:0,9,96	0/0:6,0:6:18:0,18,183	0/0:1,0:1:3:0,3,33	0/0:14,0:14:33:0,33,379	0/0:13,0:13:39:0,39,396	./.:.:.:.:.	0/0:14,0:14:42:0,42,421	1/1:0,3:3:9:92,9,0	1/1:0,5:5:15:151,15,0	0/1:1,1:2:26:26,0,27	0/0:7,0:7:12:0,12,164	./.:.:.:.:.	1/1:0,1:1:3:32,3,0	0/0:2,0:2:6:0,6,58	1/1:0,10:10:27:290,27,0	0/0:10,0:10:30:0,30,304	0/0:3,0:3:9:0,9,97	0/0:11,0:11:30:0,30,320	0/0:11,0:11:33:0,33,322	0/0:2,0:2:6:0,6,67	0/0:1,0:1:3:0,3,32	0/0:5,0:5:15:0,15,152	0/0:1,0:1:3:0,3,34	1/1:0,2:2:6:69,6,0	./.:.:.:.:.	1/1:0,5:5:15:156,15,0	0/0:9,0:9:27:0,27,272	0/0:3,0:3:9:0,9,94	1/1:0,15:15:42:458,42,0	0/0:3,0:3:9:0,9,91	0/0:4,0:4:12:0,12,122	0/0:2,0:2:6:0,6,64	0/0:6,0:6:18:0,18,189	1/1:0,7:7:21:219,21,0	0/0:14,0:14:39:0,39,395	0/0:10,0:10:30:0,30,303	0/0:10,0:10:24:0,24,275	1/1:0,8:8:24:252,24,0	1/1:0,7:7:21:217,21,0	0/0:4,0:4:12:0,12,127	0/0:1,0:1:3:0,3,30	0/0:2,0:2:6:0,6,62	0/0:1,0:1:3:0,3,32	0/0:3,0:3:9:0,9,94	0/0:3,0:3:9:0,9,89	0/0:1,0:1:3:0,3,30	./.:.:.:.:.	./.:.:.:.:.	0/0:6,0:6:12:0,12,156	0/0:3,0:3:6:0,6,59	0/0:3,0:3:9:0,9,90	0/0:5,0:5:15:0,15,150	0/0:1,0:1:3:0,3,31	./.:.:.:.:.	1/1:1,5:6:15:162,15,0	./.:.:.:.:.	0/0:4,0:4:12:0,12,120	0/0:5,0:5:15:0,15,152	1/1:0,3:3:9:92,9,0	1/1:0,3:3:9:93,9,0	./.:.:.:.:.	1/1:0,1:1:3:32,3,0	./.:.:.:.:.	0/0:5,0:5:15:0,15,147	1/1:0,1:1:3:31,3,0	0/1:3,3:6:71:72,0,71	0/0:5,0:5:15:0,15,151	0/0:1,0:1:3:0,3,32	0/0:2,0:2:6:0,6,57	1/1:0,3:3:9:93,9,0	./.:.:.:.:.	1/1:0,9:9:24:267,24,0	0/0:2,0:2:6:0,6,63	0/0:3,0:3:9:0,9,86	0/0:3,0:3:9:0,9,97	1/1:0,1:1:3:32,3,0	1/1:0,6:6:18:183,18,0	0/0:1,0:1:3:0,3,32	./.:.:.:.:.	0/0:1,0:1:3:0,3,32	1/1:0,3:3:9:94,9,0	0/0:7,0:7:21:0,21,227	1/1:0,2:2:6:62,6,0	0/0:3,0:3:9:0,9,90	0/0:2,0:2:6:0,6,59	0/0:1,0:1:3:0,3,30	0/0:2,0:2:6:0,6,63	0/0:1,0:1:3:0,3,29	0/0:5,0:5:15:0,15,156	0/0:5,0:5:15:0,15,158	0/0:3,0:3:9:0,9,91	0/0:1,0:1:3:0,3,29	0/0:3,0:3:9:0,9,86	0/0:4,0:4:12:0,12,117	0/0:2,0:2:6:0,6,59	1/1:0,2:2:6:60,6,0	1/1:0,1:1:3:31,3,0	1/1:0,3:3:9:96,9,0	0/0:1,0:1:3:0,3,32	0/0:4,0:4:12:0,12,118	0/0:3,0:3:9:0,9,95	0/0:2,0:2:6:0,6,59	0/0:3,0:3:9:0,9,88	0/0:3,0:3:9:0,9,95	0/0:1,0:1:3:0,3,29	1/1:0,4:4:12:128,12,0	0/0:6,0:6:18:0,18,180	1/1:0,4:4:12:122,12,0	0/0:3,0:3:9:0,9,87	1/1:0,1:1:3:31,3,0	0/0:1,0:1:3:0,3,31	1/1:0,1:1:3:31,3,0	0/0:5,0:5:15:0,15,150	0/0:2,0:2:6:0,6,61	1/1:0,2:2:6:59,6,0	1/1:0,6:6:18:185,18,0	1/1:0,2:2:6:61,6,0	1/1:0,2:2:6:63,6,0	0/0:3,0:3:9:0,9,86	0/0:2,0:2:6:0,6,62	0/0:2,0:2:6:0,6,63	1/1:0,1:1:3:32,3,0	1/1:0,4:4:9:108,9,0	0/0:4,0:4:6:0,6,89	./.:.:.:.:.	1/1:0,10:10:15:224,15,0	./.:.:.:.:.	1/1:0,6:6:12:153,12,0	0/0:26,0:26:78:0,78,884
chr0	28441110	.	T	G	135.39	.	AC=10;AF=0.054;AN=186;BaseQRankSum=-2.313;DP=280;Dels=0.00;FS=2.802;HaplotypeScore=0.0213;InbreedingCoeff=0.1449;MLEAC=7;MLEAF=0.038;MQ=52.21;MQ0=10;MQRankSum=2.131;QD=13.54;ReadPosRankSum=0.004	GT:AD:DP:GQ:PL	0/0:13,0:13:39:0,39,408	0/0:13,0:13:33:0,33,335	0/0:5,0:5:9:0,9,93	0/0:8,0:8:18:0,18,179	0/0:5,0:5:12:0,12,120	0/0:3,0:3:6:0,6,59	0/0:2,0:2:6:0,6,57	0/0:1,0:1:3:0,3,32	./.:.:.:.:.	0/0:4,0:4:12:0,12,119	./.:.:.:.:.	0/0:1,0:1:3:0,3,30	0/0:4,0:4:9:0,9,94	0/0:1,0:1:3:0,3,30	0/0:13,0:13:30:0,30,299	0/0:6,0:6:12:0,12,134	0/0:1,0:1:3:0,3,30	./.:.:.:.:.	1/1:0,1:1:3:29,3,0	./.:.:.:.:.	0/0:1,0:1:3:0,3,33	0/0:1,0:1:3:0,3,31	0/0:7,0:7:18:0,18,184	./.:.:.:.:.	./.:.:.:.:.	0/0:5,0:5:9:0,9,89	0/0:5,0:5:15:0,15,149	./.:.:.:.:.	0/0:2,0:2:6:0,6,71	./.:.:.:.:.	./.:.:.:.:.	0/0:1,0:1:3:0,3,29	0/0:1,0:1:3:0,3,31	0/0:1,0:1:3:0,3,32	1/1:0,2:2:6:58,6,0	./.:.:.:.:.	0/0:3,0:3:6:0,6,59	0/0:1,0:1:3:0,3,30	0/0:1,0:1:3:0,3,30	./.:.:.:.:.	0/0:2,0:2:6:0,6,61	0/0:6,0:6:12:0,12,118	0/0:3,0:3:9:0,9,90	0/0:4,0:4:6:0,6,61	0/0:4,0:4:9:0,9,104	0/0:2,0:2:6:0,6,60	0/0:7,0:7:18:0,18,180	./.:.:.:.:.	0/0:1,0:1:3:0,3,30	./.:.:.:.:.	0/0:2,0:2:3:0,3,31	0/0:1,0:1:3:0,3,30	0/0:4,0:4:12:0,12,119	0/0:3,0:3:6:0,6,61	0/0:1,0:1:3:0,3,31	./.:.:.:.:.	0/0:4,0:4:9:0,9,87	0/0:3,0:3:9:0,9,89	0/0:2,0:2:6:0,6,59	0/0:5,0:5:12:0,12,120	0/0:1,0:1:3:0,3,30	0/0:1,0:1:3:0,3,29	0/0:5,0:5:15:0,15,138	0/0:1,0:1:3:0,3,30	0/0:2,0:2:3:0,3,30	0/0:5,0:5:12:0,12,120	./.:.:.:.:.	./.:.:.:.:.	./.:.:.:.:.	./.:.:.:.:.	0/0:3,0:3:6:0,6,60	./.:.:.:.:.	0/0:1,0:1:3:0,3,30	0/0:1,0:1:3:0,3,31	0/0:2,0:2:3:0,3,29	0/0:2,0:2:3:0,3,31	./.:.:.:.:.	./.:.:.:.:.	./.:.:.:.:.	0/0:6,0:6:18:0,18,184	./.:.:.:.:.	0/0:1,0:1:3:0,3,30	0/0:1,0:1:3:0,3,30	0/0:2,0:2:6:0,6,53	0/0:4,0:4:12:0,12,120	./.:.:.:.:.	0/0:3,0:3:9:0,9,87	0/0:2,0:2:6:0,6,65	0/0:2,0:2:6:0,6,60	0/0:1,0:1:3:0,3,32	0/0:1,0:1:3:0,3,30	./.:.:.:.:.	0/0:2,0:2:6:0,6,59	0/0:2,0:2:3:0,3,30	0/0:3,0:3:3:0,3,30	./.:.:.:.:.	./.:.:.:.:.	./.:.:.:.:.	0/0:1,0:1:3:0,3,30	1/1:0,1:1:3:29,3,0	./.:.:.:.:.	./.:.:.:.:.	0/0:1,0:1:3:0,3,30	0/0:1,0:1:3:0,3,30	0/0:2,0:2:6:0,6,61	0/0:1,0:1:3:0,3,32	./.:.:.:.:.	0/0:5,0:5:15:0,15,149	./.:.:.:.:.	./.:.:.:.:.	0/0:3,0:3:9:0,9,88	./.:.:.:.:.	1/1:0,3:3:9:87,9,0	0/0:3,0:3:9:0,9,90	./.:.:.:.:.	0/0:3,0:3:9:0,9,90	0/0:1,0:1:3:0,3,29	0/0:3,0:3:3:0,3,31	./.:.:.:.:.	0/0:1,0:1:3:0,3,31	0/0:3,0:3:3:0,3,30	0/0:1,0:1:3:0,3,30	./.:.:.:.:.	0/0:3,0:3:9:0,9,84	./.:.:.:.:.	0/0:3,0:3:6:0,6,62	0/0:1,0:1:3:0,3,30	./.:.:.:.:.	0/0:3,0:3:9:0,9,91	./.:.:.:.:.	./.:.:.:.:.	./.:.:.:.:.	./.:.:.:.:.	1/1:0,2:3:3:45,3,0	0/0:2,2:4:3:0,3,45	./.:.:.:.:.	0/0:6,0:6:18:0,18,201
chr0	28443743	.	A	C	896.35	.	AC=16;AF=0.062;AN=260;BaseQRankSum=0.397;DP=1030;Dels=0.00;FS=7.878;HaplotypeScore=0.1342;InbreedingCoeff=0.5046;MLEAC=12;MLEAF=0.046;MQ=59.74;MQ0=0;MQRankSum=0.710;QD=24.90;ReadPosRankSum=-1.385	GT:AD:DP:GQ:PL	0/0:67,0:67:99:0,202,2204	0/0:22,0:22:66:0,66,694	0/0:29,0:29:84:0,84,881	0/0:59,0:59:99:0,177,1861	0/0:24,0:24:66:0,66,716	0/0:24,0:24:69:0,69,728	0/0:14,0:14:42:0,42,442	0/0:3,0:3:9:0,9,104	0/0:3,0:3:9:0,9,94	0/0:21,0:21:63:0,63,641	./.:.:.:.:.	0/0:7,0:7:21:0,21,216	0/0:19,1:20:22:0,22,522	./.:.:.:.:.	0/0:21,0:21:63:0,63,666	0/0:16,0:16:45:0,45,476	0/0:19,0:19:51:0,51,538	0/0:4,0:4:12:0,12,126	0/0:11,0:11:33:0,33,341	0/0:8,0:8:18:0,18,215	0/0:4,0:4:12:0,12,130	0/0:12,0:12:33:0,33,362	0/0:17,0:17:48:0,48,507	0/0:22,0:22:63:0,63,674	0/0:3,0:3:9:0,9,100	0/0:21,0:21:63:0,63,666	0/0:11,0:11:30:0,30,323	0/0:6,0:6:18:0,18,192	0/0:2,0:2:6:0,6,67	0/0:15,0:15:39:0,39,440	0/0:2,0:2:6:0,6,65	0/0:4,0:4:12:0,12,136	0/0:18,0:18:54:0,54,562	0/0:3,0:3:9:0,9,100	0/0:22,0:22:63:0,63,679	0/0:6,0:6:18:0,18,189	0/0:19,0:19:51:0,51,565	0/0:15,0:15:39:0,39,434	0/0:11,0:11:30:0,30,310	0/0:4,0:4:12:0,12,133	0/0:4,0:4:12:0,12,130	0/0:15,0:15:42:0,42,456	0/0:17,0:17:51:0,51,536	0/0:9,0:9:27:0,27,275	0/0:16,0:16:48:0,48,510	0/0:15,0:15:39:0,39,436	0/0:8,0:8:24:0,24,258	0/0:5,0:5:15:0,15,162	0/0:2,0:2:6:0,6,63	0/0:2,0:2:6:0,6,64	0/0:4,0:4:12:0,12,121	0/0:3,0:3:9:0,9,97	0/0:3,0:3:9:0,9,91	0/0:2,0:2:6:0,6,59	0/0:4,0:4:12:0,12,128	0/0:1,0:1:3:0,3,31	0/0:2,0:2:6:0,6,65	0/0:3,0:3:9:0,9,93	0/0:1,0:1:3:0,3,32	0/0:4,0:4:12:0,12,121	0/0:2,0:2:6:0,6,59	0/0:3,0:3:9:0,9,99	0/0:14,0:14:36:0,36,414	0/0:2,0:2:6:0,6,66	0/0:5,0:5:15:0,15,156	0/0:8,0:8:18:0,18,221	0/0:2,0:2:6:0,6,64	0/0:5,0:5:15:0,15,157	0/0:4,0:4:9:0,9,105	0/0:4,0:4:12:0,12,124	0/0:2,0:2:6:0,6,64	0/0:6,0:6:18:0,18,187	0/0:4,0:4:12:0,12,124	0/0:1,0:1:3:0,3,30	0/0:10,0:10:24:0,24,270	0/0:3,0:3:9:0,9,96	0/0:3,0:3:9:0,9,98	1/1:0,5:5:15:158,15,0	0/0:1,0:1:3:0,3,34	0/0:6,0:6:18:0,18,195	0/0:1,0:1:3:0,3,33	0/0:2,0:2:6:0,6,64	0/0:6,0:6:18:0,18,193	0/0:4,0:4:12:0,12,132	0/0:1,0:1:3:0,3,33	0/0:3,0:3:9:0,9,100	0/0:4,0:4:12:0,12,130	0/0:4,0:4:12:0,12,122	0/0:4,0:4:12:0,12,129	0/0:2,0:2:6:0,6,61	0/0:2,0:2:6:0,6,61	0/0:5,0:5:15:0,15,159	0/0:2,0:2:6:0,6,62	0/0:5,0:5:15:0,15,146	0/0:3,0:3:9:0,9,97	0/0:3,0:3:9:0,9,97	0/0:6,0:6:18:0,18,201	0/0:1,0:1:3:0,3,30	0/0:3,0:3:9:0,9,96	./.:.:.:.:.	0/0:4,0:4:12:0,12,130	0/0:1,0:1:3:0,3,30	0/0:3,0:3:9:0,9,97	0/0:3,0:3:9:0,9,85	0/0:5,0:5:15:0,15,155	0/0:5,0:5:15:0,15,156	0/0:9,0:9:27:0,27,290	0/0:3,0:3:9:0,9,92	0/0:2,0:2:6:0,6,65	0/0:1,0:1:3:0,3,30	0/0:8,0:8:24:0,24,250	0/0:2,0:2:6:0,6,65	0/0:9,0:9:27:0,27,281	0/0:9,0:9:27:0,27,272	0/0:2,0:2:6:0,6,59	0/0:4,0:4:12:0,12,122	0/0:1,0:1:3:0,3,32	0/0:3,0:3:9:0,9,93	1/1:0,1:1:3:30,3,0	1/1:0,3:3:6:75,6,0	1/1:0,4:4:12:126,12,0	0/0:9,0:9:27:0,27,292	1/1:0,7:7:21:223,21,0	0/0:3,0:3:9:0,9,91	1/1:0,6:6:18:189,18,0	1/1:0,6:6:18:190,18,0	1/1:0,4:4:12:131,12,0	./.:.:.:.:.	./.:.:.:.:.	0/0:8,0:8:15:0,15,197	0/0:4,0:4:9:0,9,108	./.:.:.:.:.	0/0:4,0:4:6:0,6,89	./.:.:.:.:.	0/0:4,0:4:9:0,9,107	0/0:4,0:4:6:0,6,89	0/0:29,0:29:87:0,87,982
chr0	28446478	.	A	T	300.61	.	AC=14;AF=0.059;AN=236;BaseQRankSum=-0.953;DP=643;Dels=0.00;FS=1.024;HaplotypeScore=0.1088;InbreedingCoeff=0.3663;MLEAC=9;MLEAF=0.038;MQ=59.81;MQ0=0;MQRankSum=0.518;QD=18.79;ReadPosRankSum=0.935	GT:AD:DP:GQ:PL	0/0:37,0:37:99:0,108,1149	0/0:9,0:9:27:0,27,279	0/0:16,0:16:48:0,48,463	0/0:29,0:29:87:0,87,868	0/0:10,0:10:30:0,30,305	0/0:6,0:6:15:0,15,162	0/0:8,0:8:24:0,24,246	0/0:2,0:2:6:0,6,66	./.:.:.:.:.	0/0:11,0:11:30:0,30,296	./.:.:.:.:.	0/0:7,0:7:21:0,21,207	0/0:11,0:11:30:0,30,327	./.:.:.:.:.	0/0:11,0:11:33:0,33,332	0/0:8,0:8:24:0,24,232	0/0:16,0:16:48:0,48,477	./.:.:.:.:.	0/0:2,0:2:6:0,6,58	0/0:4,0:4:12:0,12,117	0/0:3,0:3:9:0,9,86	0/0:8,0:8:21:0,21,221	0/0:11,0:11:33:0,33,328	0/0:9,0:9:24:0,24,259	./.:.:.:.:.	0/0:19,1:20:36:0,36,547	0/0:14,0:14:42:0,42,421	0/0:4,0:4:12:0,12,132	0/0:1,0:1:3:0,3,32	0/0:15,0:15:45:0,45,442	0/0:3,0:3:9:0,9,87	0/0:4,0:4:12:0,12,131	0/0:16,0:16:45:0,45,459	0/0:2,0:2:6:0,6,64	0/0:7,0:7:21:0,21,209	0/0:5,0:5:15:0,15,154	0/0:7,0:7:21:0,21,213	0/0:7,0:7:21:0,21,210	0/0:8,0:8:24:0,24,236	./.:.:.:.:.	0/0:2,0:2:6:0,6,64	0/0:7,0:7:21:0,21,208	0/0:12,0:12:36:0,36,361	0/0:10,0:10:30:0,30,294	0/0:15,0:15:45:0,45,449	0/0:12,0:12:36:0,36,355	0/0:5,0:5:15:0,15,148	./.:.:.:.:.	./.:.:.:.:.	0/0:2,0:2:6:0,6,62	0/0:2,0:2:6:0,6,57	0/0:4,0:4:12:0,12,127	0/0:2,0:2:6:0,6,59	./.:.:.:.:.	0/0:4,0:4:12:0,12,122	./.:.:.:.:.	0/0:5,0:5:15:0,15,157	0/0:4,0:4:12:0,12,123	0/0:1,0:1:3:0,3,32	0/0:3,0:3:9:0,9,92	0/0:4,0:4:12:0,12,125	0/0:4,0:4:12:0,12,125	0/0:6,0:6:18:0,18,180	0/0:4,0:4:12:0,12,119	0/0:1,0:1:3:0,3,31	0/0:5,0:5:15:0,15,158	0/0:2,0:2:6:0,6,62	0/0:4,0:4:12:0,12,123	0/0:4,0:4:12:0,12,116	0/0:1,0:1:3:0,3,30	./.:.:.:.:.	0/0:2,0:2:6:0,6,57	0/0:3,0:3:9:0,9,91	0/0:2,0:2:6:0,6,62	0/0:7,0:7:18:0,18,190	0/0:2,0:2:6:0,6,60	./.:.:.:.:.	1/1:0,3:3:9:89,9,0	./.:.:.:.:.	0/0:1,0:1:3:0,3,30	0/0:1,0:1:3:0,3,30	0/0:1,0:1:3:0,3,29	0/0:3,0:3:9:0,9,98	0/0:1,0:1:3:0,3,31	0/0:3,0:3:9:0,9,90	0/0:3,0:3:9:0,9,94	0/0:4,0:4:12:0,12,124	0/0:1,0:1:3:0,3,31	./.:.:.:.:.	0/0:1,0:1:3:0,3,33	./.:.:.:.:.	0/0:2,0:2:6:0,6,59	0/0:5,0:5:15:0,15,155	0/0:2,0:2:6:0,6,60	0/0:3,0:3:9:0,9,92	0/0:3,0:3:9:0,9,93	0/0:6,0:6:18:0,18,190	0/0:2,0:2:6:0,6,60	0/0:2,0:2:6:0,6,59	0/0:2,0:2:6:0,6,59	0/0:5,0:5:15:0,15,158	0/0:1,0:1:3:0,3,30	0/0:2,0:2:6:0,6,57	0/0:1,0:1:3:0,3,31	0/0:3,0:3:9:0,9,91	0/0:2,0:2:6:0,6,61	0/0:1,0:1:3:0,3,31	0/0:6,0:6:18:0,18,178	./.:.:.:.:.	0/0:6,0:6:15:0,15,163	0/0:6,0:6:18:0,18,184	./.:.:.:.:.	0/0:3,0:3:9:0,9,87	0/0:3,0:3:9:0,9,89	0/0:1,0:1:3:0,3,30	0/0:6,0:6:18:0,18,174	0/0:3,0:3:9:0,9,91	0/0:3,0:3:9:0,9,88	./.:.:.:.:.	1/1:0,1:1:3:32,3,0	1/1:0,4:4:12:122,12,0	0/0:1,0:1:3:0,3,30	1/1:0,2:2:6:54,6,0	0/0:3,0:3:9:0,9,95	1/1:0,1:1:3:32,3,0	1/1:0,1:1:3:31,3,0	1/1:0,4:4:9:106,9,0	0/0:3,0:3:9:0,9,90	0/0:2,0:2:6:0,6,60	0/0:4,0:4:6:0,6,89	0/0:6,0:6:12:0,12,151	0/0:1,0:1:3:0,3,32	0/0:2,0:2:6:0,6,63	0/0:2,0:2:3:0,3,45	0/0:8,0:8:15:0,15,195	./.:.:.:.:.	0/0:24,0:24:72:0,72,796
chr0	28446747	.	C	T	10355.7	.	AC=167;AF=0.696;AN=240;BaseQRankSum=-0.403;DP=573;Dels=0.00;FS=3.201;HaplotypeScore=0.0709;InbreedingCoeff=0.6633;MLEAC=167;MLEAF=0.696;MQ=59.82;MQ0=1;MQRankSum=1.657;QD=28.14;ReadPosRankSum=-3.781	GT:AD:DP:GQ:PL	1/1:0,25:25:72:789,72,0	0/0:13,0:13:39:0,39,406	0/0:14,0:14:39:0,39,396	1/1:0,29:29:87:886,87,0	1/1:0,10:10:30:312,30,0	1/1:0,1:1:3:30,3,0	1/1:0,4:4:12:128,12,0	1/1:0,2:2:6:63,6,0	1/1:0,1:1:3:31,3,0	1/1:0,5:5:9:92,9,0	./.:.:.:.:.	1/1:0,11:11:33:335,33,0	1/1:0,9:9:27:272,27,0	1/1:0,1:1:3:32,3,0	1/1:0,10:11:27:284,27,0	1/1:0,6:6:15:166,15,0	1/1:0,3:3:9:95,9,0	1/1:0,1:1:3:33,3,0	1/1:0,4:4:12:122,12,0	./.:.:.:.:.	1/1:0,1:1:3:32,3,0	0/0:4,0:4:12:0,12,126	0/0:6,0:6:18:0,18,179	1/1:0,11:11:27:298,27,0	./.:.:.:.:.	1/1:0,15:15:42:434,42,0	1/1:0,10:10:27:288,27,0	1/1:0,1:1:3:32,3,0	1/1:0,2:2:6:63,6,0	1/1:0,8:8:24:236,24,0	1/1:1,1:2:3:31,3,0	1/1:0,3:3:9:95,9,0	1/1:0,8:8:24:240,24,0	1/1:0,3:3:9:92,9,0	0/0:8,0:8:24:0,24,255	1/1:0,2:2:6:59,6,0	0/0:13,0:13:39:0,39,394	1/1:0,3:3:9:90,9,0	1/1:0,3:3:9:96,9,0	1/1:0,1:1:3:32,3,0	./.:.:.:.:.	1/1:0,12:12:36:364,36,0	1/1:0,6:6:18:178,18,0	1/1:0,9:10:27:273,27,0	0/0:19,0:19:48:0,48,504	0/0:6,0:6:15:0,15,147	./.:.:.:.:.	./.:.:.:.:.	1/1:0,1:1:3:32,3,0	1/1:0,1:1:3:31,3,0	1/1:0,3:3:9:93,9,0	./.:.:.:.:.	1/1:0,6:6:18:187,18,0	1/1:0,3:3:9:93,9,0	1/1:0,3:3:6:75,6,0	./.:.:.:.:.	1/1:0,3:3:6:54,6,0	1/1:0,3:3:6:53,6,0	./.:.:.:.:.	1/1:0,4:4:12:114,12,0	1/1:0,4:4:12:128,12,0	1/1:0,4:4:12:123,12,0	1/1:0,5:5:15:154,15,0	1/1:0,2:2:6:61,6,0	1/1:0,9:9:27:269,27,0	1/1:0,1:1:3:32,3,0	1/1:0,3:3:9:97,9,0	1/1:0,7:7:21:218,21,0	1/1:0,5:5:12:126,12,0	./.:.:.:.:.	1/1:0,3:3:9:95,9,0	0/0:1,0:1:3:0,3,32	0/0:4,0:4:12:0,12,123	0/1:1,2:3:23:52,0,23	1/1:0,1:1:3:32,3,0	1/1:0,2:2:6:63,6,0	0/0:3,0:3:9:0,9,92	0/0:3,0:3:9:0,9,91	./.:.:.:.:.	0/0:4,0:4:12:0,12,118	./.:.:.:.:.	0/0:2,0:2:6:0,6,63	0/0:2,0:2:6:0,6,63	0/0:4,0:4:12:0,12,121	1/1:0,4:4:12:126,12,0	1/1:0,1:1:3:31,3,0	1/1:0,2:2:6:64,6,0	1/1:0,2:2:6:60,6,0	1/1:0,2:2:6:54,6,0	1/1:0,2:2:6:61,6,0	1/1:0,3:3:6:77,6,0	1/1:0,2:2:6:57,6,0	1/1:0,3:3:9:92,9,0	1/1:0,1:1:3:32,3,0	1/1:0,3:3:9:92,9,0	1/1:0,6:6:18:184,18,0	1/1:0,1:1:3:32,3,0	1/1:0,2:2:6:62,6,0	1/1:0,1:1:3:32,3,0	1/1:0,2:2:6:62,6,0	1/1:0,4:4:12:131,12,0	1/1:0,3:3:9:90,9,0	1/1:0,1:1:3:31,3,0	0/0:4,0:4:12:0,12,126	0/0:6,0:6:18:0,18,175	./.:.:.:.:.	0/0:3,0:3:9:0,9,85	0/0:2,0:2:6:0,6,62	1/1:0,1:1:3:32,3,0	./.:.:.:.:.	1/1:0,6:6:18:182,18,0	1/1:0,1:1:3:32,3,0	1/1:0,6:6:18:187,18,0	1/1:0,3:3:9:93,9,0	1/1:0,3:3:9:94,9,0	1/1:0,1:1:3:34,3,0	./.:.:.:.:.	0/0:1,0:1:3:0,3,30	0/0:1,0:1:3:0,3,31	0/0:5,0:5:12:0,12,139	0/0:4,0:4:12:0,12,122	1/1:0,1:1:3:32,3,0	0/0:2,0:2:6:0,6,65	0/0:3,0:3:9:0,9,95	0/0:2,0:2:6:0,6,63	0/0:6,0:6:18:0,18,180	0/0:4,0:4:9:0,9,109	0/0:3,0:3:9:0,9,96	1/1:0,1:1:3:32,3,0	./.:.:.:.:.	./.:.:.:.:.	0/0:5,0:5:9:0,9,121	0/0:1,0:2:3:0,3,32	0/0:4,1:5:6:0,6,89	0/0:2,0:2:3:0,3,45	0/0:4,0:4:9:0,9,92	0/0:35,0:35:99:0,105,1170
chr0	28446785	.	A	G	12235	.	AC=163;AF=0.679;AN=240;BaseQRankSum=4.114;DP=642;Dels=0.00;FS=6.785;HaplotypeScore=0.1497;InbreedingCoeff=0.7007;MLEAC=163;MLEAF=0.679;MQ=59.87;MQ0=0;MQRankSum=2.106;QD=29.84;ReadPosRankSum=-0.248	GT:AD:DP:GQ:PL	1/1:0,30:30:81:920,81,0	0/0:10,0:10:30:0,30,312	0/0:19,0:19:54:0,54,590	1/1:0,30:30:90:966,90,0	1/1:0,17:17:45:518,45,0	1/1:0,6:6:18:189,18,0	1/1:0,6:6:18:193,18,0	1/1:0,1:1:3:34,3,0	1/1:0,1:1:3:32,3,0	1/1:0,7:7:21:217,21,0	1/1:0,1:1:3:32,3,0	1/1:0,11:11:30:342,30,0	1/1:0,11:11:33:366,33,0	./.:.:.:.:.	1/1:0,12:12:36:386,36,0	1/1:0,9:9:24:266,24,0	1/1:0,7:7:21:217,21,0	./.:.:.:.:.	1/1:0,6:6:15:174,15,0	./.:.:.:.:.	1/1:0,3:3:9:97,9,0	0/0:3,0:3:9:0,9,95	0/0:6,0:6:18:0,18,188	1/1:0,15:15:36:414,36,0	./.:.:.:.:.	1/1:0,15:15:45:480,45,0	1/1:0,9:9:24:276,24,0	1/1:0,1:1:3:32,3,0	1/1:0,2:2:6:67,6,0	1/1:0,7:7:21:223,21,0	1/1:0,1:1:3:33,3,0	1/1:0,1:1:3:32,3,0	1/1:0,11:11:30:335,30,0	1/1:0,1:1:3:32,3,0	0/0:10,0:10:30:0,30,316	./.:.:.:.:.	0/0:16,0:16:48:0,48,509	1/1:0,2:2:6:65,6,0	1/1:0,3:3:9:95,9,0	1/1:0,1:1:3:32,3,0	./.:.:.:.:.	1/1:0,10:10:27:310,27,0	1/1:0,10:10:30:316,30,0	1/1:0,8:8:18:205,18,0	0/0:21,0:21:63:0,63,641	0/0:8,0:8:21:0,21,235	0/0:1,0:1:3:0,3,32	./.:.:.:.:.	./.:.:.:.:.	1/1:0,5:5:15:166,15,0	1/1:0,3:3:9:98,9,0	./.:.:.:.:.	1/1:0,11:11:33:360,33,0	1/1:0,3:3:9:93,9,0	1/1:0,3:3:9:97,9,0	./.:.:.:.:.	1/1:0,2:2:6:61,6,0	1/1:0,3:3:9:98,9,0	1/1:0,1:1:3:33,3,0	1/1:0,2:2:6:67,6,0	1/1:0,4:4:12:126,12,0	1/1:0,5:5:15:165,15,0	1/1:0,7:7:21:222,21,0	1/1:0,4:4:12:121,12,0	1/1:0,6:6:18:196,18,0	1/1:0,3:3:9:97,9,0	1/1:0,2:2:6:64,6,0	1/1:0,6:6:18:197,18,0	1/1:0,4:4:12:128,12,0	./.:.:.:.:.	1/1:0,3:3:9:96,9,0	0/0:3,0:3:9:0,9,93	0/0:3,0:3:9:0,9,96	0/1:2,3:5:50:83,0,50	1/1:0,1:1:3:33,3,0	1/1:0,2:2:6:61,6,0	0/0:5,0:5:15:0,15,163	0/0:2,0:2:6:0,6,63	1/1:0,1:1:3:33,3,0	0/0:7,0:7:21:0,21,222	./.:.:.:.:.	0/0:1,0:1:3:0,3,28	0/0:1,0:1:3:0,3,34	0/0:4,0:4:12:0,12,122	1/1:0,2:2:6:64,6,0	./.:.:.:.:.	1/1:0,1:1:3:31,3,0	1/1:0,2:2:6:59,6,0	1/1:0,2:2:6:67,6,0	1/1:0,1:1:3:35,3,0	1/1:0,2:2:6:60,6,0	1/1:0,2:2:6:63,6,0	1/1:0,4:4:12:131,12,0	1/1:0,2:2:6:65,6,0	1/1:0,2:2:6:65,6,0	1/1:0,4:4:12:118,12,0	1/1:0,2:2:6:61,6,0	1/1:0,3:3:9:97,9,0	1/1:0,2:2:6:65,6,0	1/1:0,3:3:9:101,9,0	1/1:0,3:3:9:95,9,0	1/1:0,3:3:9:95,9,0	1/1:0,2:2:6:64,6,0	0/0:4,0:4:12:0,12,122	0/0:5,0:5:15:0,15,160	0/0:2,0:2:6:0,6,67	0/0:2,0:2:6:0,6,63	0/0:2,0:2:6:0,6,66	1/1:0,1:1:3:33,3,0	1/1:0,1:1:3:32,3,0	1/1:0,6:6:15:176,15,0	1/1:0,1:1:3:33,3,0	1/1:0,7:7:21:230,21,0	1/1:0,5:5:15:156,15,0	1/1:0,4:4:12:130,12,0	./.:.:.:.:.	1/1:0,1:1:3:29,3,0	0/0:2,0:2:6:0,6,59	0/0:3,0:3:9:0,9,92	0/0:5,0:5:12:0,12,135	0/0:5,0:5:15:0,15,155	./.:.:.:.:.	0/0:2,0:2:6:0,6,65	0/0:4,0:4:12:0,12,125	0/0:1,0:1:3:0,3,33	0/0:5,0:5:15:0,15,158	0/0:4,0:4:9:0,9,108	0/0:7,0:7:21:0,21,224	1/1:0,1:1:3:30,3,0	0/0:4,0:4:9:0,9,108	./.:.:.:.:.	0/0:5,0:5:9:0,9,121	./.:.:.:.:.	0/0:6,0:6:12:0,12,147	0/0:2,0:2:3:0,3,45	0/0:6,0:6:15:0,15,164	0/0:36,0:36:99:0,108,1219
chr0	28446917	.	C	T	16945.8	.	AC=159;AF=0.668;AN=238;BaseQRankSum=-5.210;DP=839;Dels=0.00;FS=2.400;HaplotypeScore=0.0923;InbreedingCoeff=0.7603;MLEAC=165;MLEAF=0.693;MQ=59.91;MQ0=0;MQRankSum=0.737;QD=29.02;ReadPosRankSum=-4.273	GT:AD:DP:GQ:PL	1/1:0,46:46:99:1450,138,0	0/0:22,0:22:66:0,66,695	0/0:14,0:14:42:0,42,426	1/1:0,47:47:99:1408,141,0	1/1:0,16:16:48:481,48,0	1/1:0,5:5:15:144,15,0	1/1:0,10:10:30:296,30,0	./.:.:.:.:.	./.:.:.:.:.	1/1:0,9:9:24:257,24,0	./.:.:.:.:.	1/1:0,13:13:39:386,39,0	1/1:0,15:15:42:422,42,0	1/1:0,1:1:3:31,3,0	1/1:0,18:18:54:555,54,0	1/1:0,10:10:30:303,30,0	1/1:0,13:13:39:399,39,0	./.:.:.:.:.	1/1:0,3:3:9:88,9,0	0/0:2,0:2:6:0,6,59	./.:.:.:.:.	0/0:5,0:5:9:0,9,121	0/0:11,0:11:33:0,33,336	1/1:0,25:25:72:741,72,0	1/1:0,1:1:3:24,3,0	1/1:0,20:20:57:592,57,0	1/1:0,18:18:51:536,51,0	./.:.:.:.:.	1/1:0,3:3:9:97,9,0	1/1:0,8:8:24:245,24,0	1/1:0,1:1:3:34,3,0	./.:.:.:.:.	1/1:0,10:10:30:299,30,0	./.:.:.:.:.	0/0:14,0:14:42:0,42,424	./.:.:.:.:.	0/0:17,0:17:51:0,51,536	1/1:0,2:2:6:63,6,0	1/1:0,19:19:54:559,54,0	1/1:0,1:1:3:32,3,0	1/1:0,5:5:15:159,15,0	1/1:0,11:11:33:334,33,0	1/1:0,17:17:51:521,51,0	1/1:0,14:14:42:423,42,0	0/0:25,0:25:75:0,75,797	0/0:9,0:9:27:0,27,289	0/0:9,0:9:27:0,27,276	./.:.:.:.:.	1/1:0,3:3:9:92,9,0	1/1:0,6:6:18:185,18,0	1/1:0,1:1:3:32,3,0	./.:.:.:.:.	1/1:0,7:7:21:215,21,0	1/1:0,3:3:9:92,9,0	1/1:0,3:3:9:89,9,0	./.:.:.:.:.	1/1:0,4:4:12:118,12,0	1/1:0,8:8:24:244,24,0	1/1:0,2:2:6:61,6,0	1/1:0,4:4:12:117,12,0	1/1:0,6:6:18:174,18,0	1/1:0,7:7:21:208,21,0	1/1:0,2:2:6:63,6,0	1/1:0,3:3:9:91,9,0	1/1:0,11:11:27:303,27,0	1/1:0,6:6:18:186,18,0	1/1:0,3:3:9:91,9,0	1/1:0,13:13:39:398,39,0	1/1:0,4:4:12:118,12,0	0/0:1,0:1:3:0,3,32	1/1:0,5:5:15:156,15,0	0/0:2,0:2:6:0,6,61	0/0:1,0:1:3:0,3,32	0/1:3,2:5:49:49,0,66	1/1:0,5:5:15:150,15,0	1/1:0,6:6:15:167,15,0	0/0:3,0:3:9:0,9,88	0/0:2,0:2:6:0,6,59	1/1:0,3:3:9:89,9,0	0/0:14,0:14:33:0,33,378	0/0:3,0:3:9:0,9,85	0/0:4,0:4:12:0,12,126	0/0:1,0:1:3:0,3,30	0/0:4,0:4:12:0,12,126	1/1:0,7:7:21:208,21,0	1/1:0,2:2:6:61,6,0	1/1:0,3:3:9:92,9,0	1/1:0,2:2:6:63,6,0	1/1:0,6:6:18:186,18,0	1/1:0,1:1:3:32,3,0	1/1:0,2:2:6:59,6,0	1/1:0,6:6:18:187,18,0	1/1:0,3:3:9:92,9,0	1/1:0,2:2:6:61,6,0	1/1:0,4:4:12:122,12,0	1/1:0,1:1:3:32,3,0	1/1:0,2:2:6:61,6,0	1/1:0,3:3:9:89,9,0	1/1:0,3:3:9:97,9,0	1/1:0,5:5:15:160,15,0	1/1:0,2:2:6:63,6,0	1/1:0,1:1:3:32,3,0	1/1:0,6:6:15:169,15,0	0/0:3,0:3:9:0,9,96	0/0:3,0:3:9:0,9,95	0/0:3,0:3:9:0,9,92	0/0:2,0:2:6:0,6,65	0/0:4,0:4:12:0,12,125	./.:.:.:.:.	1/1:0,2:2:6:55,6,0	1/1:0,5:5:15:156,15,0	./.:.:.:.:.	1/1:0,11:11:30:317,30,0	1/1:0,5:5:15:153,15,0	1/1:0,4:4:12:126,12,0	1/1:0,4:4:12:125,12,0	1/1:0,5:5:15:154,15,0	./.:.:.:.:.	0/0:6,0:6:18:0,18,186	0/0:3,0:3:9:0,9,95	./.:.:.:.:.	1/1:0,4:4:12:118,12,0	0/0:8,0:8:18:0,18,217	0/0:2,0:2:6:0,6,65	0/0:3,0:3:9:0,9,92	0/0:3,0:3:9:0,9,92	./.:.:.:.:.	0/0:1,0:1:3:0,3,32	1/1:0,2:2:6:64,6,0	0/0:2,0:2:6:0,6,65	./.:.:.:.:.	0/0:4,0:4:9:0,9,105	0/0:2,0:2:3:0,3,45	0/0:3,0:3:6:0,6,78	0/0:2,0:2:3:0,3,45	0/0:7,0:7:15:0,15,183	0/0:31,0:31:93:0,93,1065
chr0	28446986	.	C	T	1352.84	.	AC=13;AF=0.050;AN=260;BaseQRankSum=-5.866;DP=876;Dels=0.00;FS=9.810;HaplotypeScore=0.1621;InbreedingCoeff=0.3251;MLEAC=12;MLEAF=0.046;MQ=59.79;MQ0=0;MQRankSum=0.844;QD=24.16;ReadPosRankSum=0.336	GT:AD:DP:GQ:PL	0/0:47,0:47:99:0,141,1499	0/0:14,0:14:42:0,42,446	0/0:10,0:10:27:0,27,301	0/0:52,0:52:99:0,156,1607	0/0:25,0:25:72:0,72,751	0/0:4,0:4:12:0,12,122	0/0:10,0:10:30:0,30,307	0/0:1,0:1:3:0,3,32	0/0:3,0:3:9:0,9,102	0/0:23,0:23:69:0,69,701	./.:.:.:.:.	1/1:0,14:14:36:384,36,0	0/0:20,0:20:54:0,54,591	./.:.:.:.:.	0/0:24,0:24:72:0,72,749	0/0:18,0:18:51:0,51,542	0/0:12,0:12:33:0,33,354	./.:.:.:.:.	0/0:2,0:2:6:0,6,65	0/0:2,0:2:6:0,6,60	0/0:1,0:1:3:0,3,32	0/0:7,0:7:18:0,18,201	0/0:6,0:6:18:0,18,184	1/1:0,21:21:60:625,60,0	0/0:1,0:1:3:0,3,31	0/0:31,0:32:87:0,87,934	0/0:14,0:14:42:0,42,436	0/0:3,0:3:9:0,9,97	0/0:2,0:2:6:0,6,65	0/0:19,0:19:48:0,48,539	0/0:1,0:1:3:0,3,31	./.:.:.:.:.	0/0:16,0:16:45:0,45,492	0/0:2,0:2:6:0,6,63	0/0:12,0:12:36:0,36,373	0/0:1,0:1:3:0,3,33	0/0:12,0:12:36:0,36,381	0/0:6,0:6:18:0,18,193	0/0:13,0:13:36:0,36,391	0/0:2,0:2:6:0,6,68	0/0:5,0:5:15:0,15,172	0/0:19,0:19:54:0,54,583	0/0:20,0:20:54:0,54,588	0/0:14,0:14:42:0,42,445	0/0:21,0:21:63:0,63,657	0/0:11,0:11:30:0,30,324	0/0:9,0:9:27:0,27,286	0/0:2,0:2:3:0,3,35	./.:.:.:.:.	0/0:4,0:4:9:0,9,112	0/0:2,0:2:6:0,6,62	0/0:2,0:2:6:0,6,65	0/0:6,0:6:18:0,18,186	0/0:3,0:3:9:0,9,93	0/0:5,0:5:15:0,15,153	0/0:1,0:1:3:0,3,31	1/1:0,4:4:12:115,12,0	1/1:0,9:9:24:258,24,0	0/0:4,0:4:12:0,12,125	0/0:4,0:4:12:0,12,128	0/0:1,0:1:3:0,3,32	0/0:5,0:5:15:0,15,157	0/0:6,0:6:18:0,18,187	0/0:4,0:4:12:0,12,122	0/0:9,0:9:24:0,24,261	0/0:2,0:2:6:0,6,69	0/0:1,0:1:3:0,3,32	0/0:5,0:5:15:0,15,158	0/0:4,0:4:12:0,12,122	0/0:1,0:1:3:0,3,31	0/0:4,0:4:12:0,12,129	0/0:2,0:2:6:0,6,66	0/0:5,0:5:15:0,15,158	0/1:2,1:3:21:21,0,60	1/1:0,4:4:12:118,12,0	0/0:1,0:1:3:0,3,31	0/0:2,0:2:3:0,3,45	0/0:1,0:1:3:0,3,31	0/0:1,0:1:3:0,3,31	0/0:5,0:5:12:0,12,136	0/0:1,0:1:3:0,3,33	0/0:2,0:2:6:0,6,61	./.:.:.:.:.	0/0:5,0:5:15:0,15,152	0/0:5,0:5:15:0,15,153	0/0:2,0:2:6:0,6,67	0/0:3,0:3:9:0,9,91	0/0:2,0:2:6:0,6,68	0/0:4,0:4:9:0,9,95	0/0:4,0:4:12:0,12,136	0/0:3,0:3:9:0,9,92	0/0:5,0:5:15:0,15,156	0/0:2,0:2:6:0,6,61	0/0:1,0:1:3:0,3,32	0/0:1,0:1:3:0,3,32	0/0:6,0:6:15:0,15,159	0/0:4,0:4:12:0,12,126	0/0:1,0:1:3:0,3,31	0/0:4,0:4:12:0,12,122	0/0:4,0:4:12:0,12,123	0/0:6,0:6:18:0,18,184	0/0:5,0:5:15:0,15,158	0/0:7,0:7:18:0,18,203	0/0:7,0:7:21:0,21,223	0/0:4,0:4:12:0,12,122	0/0:4,0:4:12:0,12,123	0/0:2,0:2:6:0,6,61	0/0:10,0:10:30:0,30,310	0/0:1,0:1:3:0,3,32	0/0:1,0:1:3:0,3,30	0/0:2,0:2:6:0,6,60	0/0:1,0:1:3:0,3,32	0/0:7,0:7:18:0,18,200	0/0:8,0:8:24:0,24,249	0/0:3,0:3:9:0,9,95	0/0:4,0:4:12:0,12,123	0/0:3,0:3:9:0,9,95	0/0:2,0:2:6:0,6,63	0/0:5,0:5:15:0,15,158	0/0:2,0:2:6:0,6,63	0/0:1,0:1:3:0,3,32	0/0:2,0:2:6:0,6,64	0/0:6,0:6:15:0,15,171	0/0:6,0:6:18:0,18,185	0/0:4,0:4:12:0,12,123	0/0:5,0:5:15:0,15,149	0/0:2,0:2:6:0,6,61	0/0:3,0:3:9:0,9,95	1/1:0,1:1:3:31,3,0	0/0:2,0:2:6:0,6,64	0/0:2,0:2:3:0,3,45	./.:.:.:.:.	0/0:2,0:2:3:0,3,45	0/0:1,0:1:3:0,3,31	0/0:2,0:2:3:0,3,45	0/0:4,0:4:9:0,9,107	0/0:27,0:27:81:0,81,903
chr0	28447816	.	C	T	2064.44	.	AC=28;AF=0.109;AN=258;BaseQRankSum=-1.606;DP=831;Dels=0.00;FS=7.285;HaplotypeScore=0.1653;InbreedingCoeff=0.5448;MLEAC=23;MLEAF=0.089;MQ=59.82;MQ0=0;MQRankSum=-0.415;QD=26.81;ReadPosRankSum=-1.916	GT:AD:DP:GQ:PL	0/0:66,0:66:99:0,198,2112	0/0:23,0:23:69:0,69,726	0/0:9,0:9:24:0,24,249	0/0:30,0:30:90:0,90,922	0/0:22,0:22:60:0,60,633	0/0:11,0:11:33:0,33,346	0/0:13,0:13:39:0,39,393	0/0:6,0:6:18:0,18,190	0/0:1,0:1:3:0,3,32	0/0:7,0:7:21:0,21,227	0/0:5,0:5:15:0,15,162	0/0:15,0:15:42:0,42,449	0/0:16,0:16:48:0,48,493	0/0:2,0:2:6:0,6,65	0/0:17,0:17:51:0,51,520	0/0:22,0:22:66:0,66,692	0/0:20,0:20:54:0,54,591	0/0:5,0:5:15:0,15,166	0/0:9,0:9:27:0,27,281	1/1:0,6:6:18:180,18,0	0/0:8,0:8:24:0,24,260	1/1:0,14:14:42:426,42,0	1/1:0,18:18:54:551,54,0	0/0:10,0:10:27:0,27,284	0/0:4,0:4:12:0,12,130	0/0:14,0:14:36:0,36,387	0/0:11,0:11:30:0,30,304	0/0:1,0:1:3:0,3,33	0/0:4,0:4:12:0,12,122	0/0:21,0:21:54:0,54,620	0/0:6,0:6:18:0,18,201	0/0:3,0:3:9:0,9,93	0/0:19,0:19:57:0,57,599	0/0:5,0:5:15:0,15,158	0/0:9,0:9:27:0,27,284	0/0:5,0:5:15:0,15,169	0/0:11,0:11:33:0,33,346	0/0:3,0:3:6:0,6,78	0/0:6,0:6:18:0,18,191	0/0:5,0:5:12:0,12,130	0/0:2,0:2:6:0,6,69	0/0:8,0:8:18:0,18,202	0/0:17,0:17:51:0,51,529	0/0:11,0:11:33:0,33,357	1/1:0,17:17:51:526,51,0	0/0:12,0:12:33:0,33,356	0/0:7,0:7:21:0,21,221	0/0:8,0:8:24:0,24,256	./.:.:.:.:.	0/0:2,0:2:6:0,6,58	0/0:1,0:1:3:0,3,32	0/0:2,0:2:6:0,6,59	0/0:1,0:1:3:0,3,30	0/0:3,0:3:9:0,9,93	0/0:3,0:3:9:0,9,98	0/0:8,0:8:24:0,24,251	0/0:8,0:8:21:0,21,236	0/0:7,0:7:21:0,21,228	./.:.:.:.:.	0/0:6,0:6:18:0,18,180	0/0:1,0:1:3:0,3,32	./.:.:.:.:.	0/0:5,0:5:15:0,15,146	0/0:5,0:5:12:0,12,137	0/0:3,0:3:9:0,9,98	0/0:1,0:1:3:0,3,31	./.:.:.:.:.	0/0:5,0:5:12:0,12,141	0/0:2,0:2:6:0,6,59	0/0:3,0:3:9:0,9,95	./.:.:.:.:.	0/0:5,0:5:15:0,15,156	1/1:0,1:1:3:31,3,0	1/1:0,3:3:9:89,9,0	0/0:1,0:1:3:0,3,34	0/0:4,0:4:9:0,9,106	1/1:0,2:2:6:59,6,0	0/0:2,0:2:6:0,6,67	0/0:2,0:2:6:0,6,61	0/0:4,0:4:9:0,9,111	0/0:3,0:3:9:0,9,94	0/0:1,0:1:3:0,3,32	1/1:0,3:3:9:97,9,0	1/1:0,4:4:12:121,12,0	./.:.:.:.:.	0/0:5,0:5:15:0,15,165	0/0:1,0:1:3:0,3,28	0/0:4,0:4:12:0,12,126	0/0:2,0:2:6:0,6,53	0/0:6,0:6:18:0,18,199	0/0:3,0:3:9:0,9,94	0/0:3,0:3:9:0,9,90	0/0:2,0:2:6:0,6,61	./.:.:.:.:.	0/0:1,0:1:3:0,3,32	0/0:4,0:4:12:0,12,122	0/0:4,0:4:12:0,12,128	0/0:3,0:3:9:0,9,89	0/0:3,0:3:9:0,9,96	0/0:4,0:4:12:0,12,122	0/0:5,0:5:15:0,15,163	0/0:2,0:2:6:0,6,63	0/0:5,0:5:15:0,15,162	1/1:0,2:2:6:63,6,0	1/1:0,1:1:3:34,3,0	1/1:0,4:4:12:130,12,0	0/0:5,0:5:15:0,15,160	0/0:4,0:4:12:0,12,124	0/0:1,0:1:3:0,3,32	0/0:8,0:8:24:0,24,248	0/0:2,0:2:6:0,6,61	0/0:1,0:1:3:0,3,33	0/0:4,0:4:9:0,9,94	0/0:2,0:2:6:0,6,63	0/0:4,0:4:9:0,9,104	0/0:3,0:3:9:0,9,90	0/0:1,0:1:3:0,3,31	0/0:7,0:7:21:0,21,209	0/0:2,0:2:6:0,6,61	0/0:5,0:5:15:0,15,158	0/0:4,0:4:12:0,12,121	0/0:2,0:2:6:0,6,63	./.:.:.:.:.	1/1:0,1:1:3:32,3,0	0/0:5,0:5:15:0,15,157	0/0:1,0:1:3:0,3,30	0/0:3,0:3:9:0,9,92	1/1:0,1:1:3:32,3,0	0/0:1,0:1:3:0,3,31	0/0:2,0:2:3:0,3,45	0/0:2,0:2:3:0,3,45	0/0:4,0:4:6:0,6,89	0/0:4,0:4:6:0,6,89	0/0:2,0:2:3:0,3,45	0/0:4,0:4:6:0,6,89	0/0:2,0:2:3:0,3,45	0/0:14,0:14:42:0,42,449
chr0	28447819	.	G	T	2032.59	.	AC=29;AF=0.112;AN=258;BaseQRankSum=-0.487;DP=825;Dels=0.00;FS=11.372;HaplotypeScore=0.1765;InbreedingCoeff=0.5230;MLEAC=23;MLEAF=0.089;MQ=59.81;MQ0=0;MQRankSum=-0.685;QD=23.91;ReadPosRankSum=-1.686	GT:AD:DP:GQ:PL	0/0:66,0:66:99:0,198,2082	0/0:21,0:21:63:0,63,634	0/0:10,0:10:30:0,30,306	0/0:30,0:30:90:0,90,907	0/0:21,0:21:57:0,57,581	0/0:11,0:11:33:0,33,334	0/0:13,0:13:39:0,39,401	0/0:6,0:6:18:0,18,188	0/0:1,0:1:3:0,3,26	0/0:8,0:8:24:0,24,247	0/0:5,0:5:15:0,15,145	0/0:15,0:15:42:0,42,440	0/0:15,0:15:45:0,45,462	0/0:2,0:2:6:0,6,63	0/0:18,0:18:54:0,54,551	0/0:21,0:21:63:0,63,663	0/0:20,0:20:51:0,51,561	0/0:4,0:4:12:0,12,126	0/0:9,0:9:27:0,27,274	1/1:0,6:6:18:179,18,0	0/0:8,0:8:24:0,24,242	1/1:0,14:14:42:430,42,0	1/1:0,19:19:57:571,57,0	0/0:12,0:12:30:0,30,320	0/0:4,0:4:12:0,12,134	0/0:14,0:14:39:0,39,417	0/0:10,0:10:30:0,30,312	0/0:1,0:1:3:0,3,34	0/0:4,0:4:12:0,12,122	0/0:20,0:20:51:0,51,572	0/0:6,0:6:18:0,18,189	0/0:2,0:2:6:0,6,61	0/0:20,0:20:60:0,60,612	0/0:4,0:4:12:0,12,136	0/0:9,0:9:27:0,27,283	0/0:5,0:5:15:0,15,166	0/0:12,0:12:33:0,33,359	0/0:3,0:3:6:0,6,76	0/0:6,0:6:18:0,18,187	0/0:4,0:4:12:0,12,120	0/0:2,0:2:6:0,6,65	0/0:8,0:8:21:0,21,226	0/0:15,0:15:45:0,45,460	0/0:11,0:11:33:0,33,342	1/1:0,16:16:48:484,48,0	0/0:12,0:12:36:0,36,373	0/0:9,0:9:27:0,27,274	0/0:7,0:7:21:0,21,224	./.:.:.:.:.	0/0:2,0:2:6:0,6,65	0/0:1,0:1:3:0,3,32	0/0:2,0:2:6:0,6,59	0/0:1,0:1:3:0,3,30	0/0:3,0:3:9:0,9,92	0/0:4,0:4:12:0,12,118	0/0:7,0:7:21:0,21,213	0/0:8,0:8:21:0,21,231	0/0:7,0:7:21:0,21,214	./.:.:.:.:.	0/0:5,0:5:15:0,15,149	0/0:1,0:1:3:0,3,32	./.:.:.:.:.	0/0:3,0:3:9:0,9,92	0/0:4,0:4:9:0,9,108	0/0:3,0:3:9:0,9,93	0/0:1,0:1:3:0,3,33	./.:.:.:.:.	0/0:5,0:5:12:0,12,140	0/0:4,0:4:9:0,9,109	0/0:3,0:3:9:0,9,93	./.:.:.:.:.	0/0:6,0:6:18:0,18,181	1/1:0,1:1:3:31,3,0	1/1:0,2:2:6:58,6,0	0/0:1,0:1:3:0,3,32	0/0:5,0:5:9:0,9,106	1/1:0,2:2:6:59,6,0	0/0:2,0:2:6:0,6,67	0/0:2,0:2:6:0,6,63	0/0:4,0:4:9:0,9,109	0/0:3,0:3:9:0,9,91	0/0:1,0:1:3:0,3,32	1/1:0,3:3:9:97,9,0	1/1:0,3:3:9:92,9,0	./.:.:.:.:.	0/0:5,0:5:15:0,15,165	0/0:1,0:1:3:0,3,32	0/0:4,0:4:12:0,12,115	0/0:2,0:2:6:0,6,57	0/0:6,0:6:18:0,18,188	0/0:3,0:3:9:0,9,92	0/0:3,0:3:9:0,9,94	0/0:2,0:2:6:0,6,60	./.:.:.:.:.	0/0:1,0:1:3:0,3,33	0/0:4,0:4:12:0,12,118	0/0:5,0:5:12:0,12,112	0/0:2,0:2:6:0,6,55	0/0:3,0:3:9:0,9,93	0/0:4,0:4:12:0,12,118	0/0:5,0:5:15:0,15,157	0/0:2,0:2:6:0,6,63	0/0:5,0:5:15:0,15,159	1/1:0,2:2:6:64,6,0	1/1:0,1:1:3:33,3,0	1/1:0,5:5:15:150,15,0	0/0:5,0:5:15:0,15,157	0/0:4,0:4:12:0,12,122	0/0:1,0:1:3:0,3,32	0/1:7,1:8:8:8,0,190	0/0:2,0:2:6:0,6,63	0/0:1,0:1:3:0,3,32	0/0:4,0:4:12:0,12,117	0/0:2,0:2:6:0,6,57	0/0:4,0:4:9:0,9,108	0/0:3,0:3:9:0,9,96	0/0:1,0:1:3:0,3,32	0/0:7,0:7:21:0,21,212	0/0:1,0:1:3:0,3,33	0/0:5,0:5:15:0,15,158	0/0:3,0:3:9:0,9,91	0/0:3,0:3:9:0,9,93	0/0:1,0:1:3:0,3,28	1/1:0,1:1:3:32,3,0	0/0:5,0:5:15:0,15,151	./.:.:.:.:.	0/0:3,0:3:9:0,9,95	1/1:0,2:2:6:55,6,0	0/0:1,0:1:3:0,3,32	0/0:2,0:2:3:0,3,45	0/0:2,0:2:3:0,3,45	0/0:4,0:4:6:0,6,89	0/0:4,0:4:6:0,6,89	0/0:2,0:2:3:0,3,45	0/0:4,0:4:6:0,6,75	0/0:2,0:2:3:0,3,45	0/0:15,0:15:45:0,45,480
chr0	28448072	.	A	T	8856.45	.	AC=104;AF=0.409;AN=254;BaseQRankSum=1.264;DP=752;Dels=0.00;FS=1.844;HaplotypeScore=0.1914;InbreedingCoeff=0.7192;MLEAC=102;MLEAF=0.402;MQ=60.15;MQ0=0;MQRankSum=0.788;QD=28.66;ReadPosRankSum=-1.062	GT:AD:DP:GQ:PL	0/0:37,0:37:99:0,102,1093	0/0:20,0:20:60:0,60,620	0/0:18,0:18:51:0,51,550	1/1:0,33:33:99:1040,99,0	1/1:0,14:14:42:450,42,0	0/0:12,0:12:33:0,33,356	0/0:13,0:13:36:0,36,390	1/1:0,2:2:6:60,6,0	0/1:1,2:3:25:55,0,25	1/1:0,14:14:42:455,42,0	1/1:0,4:4:12:129,12,0	0/0:15,0:15:45:0,45,471	1/1:0,13:13:39:411,39,0	./.:.:.:.:.	1/1:0,17:17:51:549,51,0	1/1:0,15:15:45:478,45,0	1/1:0,11:11:33:345,33,0	./.:.:.:.:.	0/0:9,0:9:24:0,24,272	0/0:2,0:2:6:0,6,62	0/0:2,0:2:6:0,6,64	0/0:8,0:8:24:0,24,250	0/0:12,0:12:36:0,36,377	0/0:12,0:12:36:0,36,377	0/0:1,0:1:3:0,3,33	0/0:14,0:14:42:0,42,434	1/1:0,12:12:33:360,33,0	1/1:0,2:2:6:66,6,0	1/1:0,1:1:3:31,3,0	1/1:0,20:20:54:593,54,0	1/1:0,5:5:15:172,15,0	1/1:0,2:2:6:65,6,0	1/1:0,13:13:36:382,36,0	1/1:0,4:4:9:92,9,0	0/0:8,0:8:24:0,24,249	0/0:2,0:2:6:0,6,65	0/0:19,0:19:57:0,57,596	1/1:0,9:9:27:289,27,0	1/1:0,9:9:27:284,27,0	1/1:0,1:1:3:32,3,0	./.:.:.:.:.	1/1:0,12:12:33:367,33,0	0/0:25,0:25:69:0,69,756	0/0:7,0:7:21:0,21,219	0/0:14,0:14:42:0,42,441	0/0:14,0:14:36:0,36,388	0/0:9,0:9:27:0,27,278	0/0:6,0:6:18:0,18,193	./.:.:.:.:.	0/0:7,0:7:21:0,21,217	0/0:3,0:3:9:0,9,99	./.:.:.:.:.	1/1:0,1:1:3:30,3,0	0/0:1,0:1:3:0,3,33	0/0:4,0:4:12:0,12,126	1/1:0,2:2:6:60,6,0	0/0:2,0:2:6:0,6,58	0/0:2,0:2:6:0,6,65	1/1:0,3:3:9:96,9,0	0/0:7,0:7:21:0,21,226	1/1:0,2:2:6:60,6,0	1/1:0,1:1:3:29,3,0	1/1:0,7:7:21:229,21,0	0/0:4,0:4:12:0,12,128	1/1:0,2:2:6:57,6,0	1/1:0,3:3:9:92,9,0	1/1:0,2:2:6:67,6,0	1/1:0,8:8:18:219,18,0	1/1:0,5:5:12:135,12,0	./.:.:.:.:.	0/0:2,0:2:6:0,6,64	0/0:4,0:4:12:0,12,122	0/0:4,0:4:12:0,12,125	0/0:2,0:2:6:0,6,66	0/0:1,0:1:3:0,3,30	0/0:2,0:2:6:0,6,66	0/0:1,0:1:3:0,3,34	0/0:1,0:1:3:0,3,32	0/0:2,0:2:6:0,6,67	0/0:2,0:2:6:0,6,64	0/0:5,0:5:15:0,15,160	0/0:1,0:1:3:0,3,33	0/0:7,0:7:21:0,21,224	0/0:3,0:3:9:0,9,94	0/0:3,0:3:9:0,9,95	0/0:1,0:1:3:0,3,30	1/1:0,3:3:9:99,9,0	0/0:3,0:3:9:0,9,91	1/1:0,2:2:6:63,6,0	1/1:0,5:5:15:157,15,0	1/1:0,1:1:3:32,3,0	0/0:2,0:2:6:0,6,67	0/0:1,0:1:3:0,3,31	1/1:0,2:2:6:59,6,0	0/0:2,0:2:6:0,6,65	0/0:3,0:3:9:0,9,92	0/1:2,1:3:23:23,0,53	1/1:0,2:2:6:62,6,0	1/1:0,3:3:9:97,9,0	1/1:0,2:2:6:61,6,0	1/1:0,6:6:18:187,18,0	1/1:0,1:1:3:30,3,0	1/1:0,2:2:6:61,6,0	0/0:4,0:4:12:0,12,125	./.:.:.:.:.	0/0:3,0:3:9:0,9,92	0/0:3,0:3:9:0,9,96	0/0:3,0:3:9:0,9,96	1/1:0,2:2:6:62,6,0	0/0:2,0:2:6:0,6,64	0/0:4,0:4:12:0,12,123	1/1:0,2:2:6:63,6,0	1/1:0,4:4:12:124,12,0	1/1:0,4:4:12:124,12,0	1/1:0,6:6:15:170,15,0	1/1:0,2:2:6:66,6,0	1/1:0,4:4:12:127,12,0	0/0:6,0:6:18:0,18,195	./.:.:.:.:.	./.:.:.:.:.	0/0:3,0:3:9:0,9,95	0/0:3,0:3:9:0,9,97	1/1:0,1:1:3:25,3,0	0/0:3,0:3:9:0,9,91	0/0:8,0:8:15:0,15,197	0/0:2,0:2:6:0,6,62	0/0:1,0:1:3:0,3,32	0/0:7,0:7:21:0,21,213	0/0:3,0:3:9:0,9,97	0/0:4,0:4:6:0,6,89	0/0:2,0:2:3:0,3,45	./.:.:.:.:.	0/0:4,0:4:9:0,9,104	0/0:4,0:4:6:0,6,89	0/0:2,0:2:6:0,6,62	0/0:2,0:2:3:0,3,44	0/0:9,0:9:27:0,27,306
chr0	28448115	.	A	C	4849.98	.	AC=55;AF=0.208;AN=264;BaseQRankSum=3.766;DP=861;Dels=0.00;FS=6.851;HaplotypeScore=0.1277;InbreedingCoeff=0.6389;MLEAC=53;MLEAF=0.201;MQ=59.95;MQ0=0;MQRankSum=-1.519;QD=28.36;ReadPosRankSum=-1.895	GT:AD:DP:GQ:PL	0/0:48,0:48:99:0,144,1527	0/0:23,0:23:69:0,69,720	1/1:0,15:15:45:487,45,0	0/0:39,0:39:99:0,114,1187	0/0:21,0:21:63:0,63,647	0/0:11,0:11:33:0,33,331	0/0:9,0:9:27:0,27,271	./.:.:.:.:.	0/0:2,0:2:6:0,6,66	0/0:13,0:13:39:0,39,387	0/0:1,0:1:3:0,3,34	0/0:16,0:16:48:0,48,504	0/0:14,0:14:42:0,42,421	0/0:1,0:1:3:0,3,31	0/0:19,0:19:54:0,54,567	0/0:11,0:11:33:0,33,344	0/0:14,0:14:42:0,42,425	0/0:1,0:1:3:0,3,31	0/0:10,0:10:27:0,27,291	1/1:0,7:7:18:200,18,0	0/0:3,0:3:9:0,9,94	1/1:0,10:10:27:299,27,0	1/1:0,17:17:51:529,51,0	0/0:16,0:16:48:0,48,487	0/0:1,0:1:3:0,3,32	0/0:17,0:17:51:0,51,533	0/0:10,0:10:30:0,30,307	0/0:2,0:2:6:0,6,63	0/0:2,0:2:6:0,6,66	0/0:18,0:18:54:0,54,567	0/0:6,0:6:18:0,18,190	0/0:3,0:3:9:0,9,94	0/0:14,0:14:42:0,42,443	0/0:3,0:3:6:0,6,66	0/0:16,0:16:48:0,48,493	0/0:1,0:1:3:0,3,31	1/1:0,18:18:54:576,54,0	0/0:13,0:13:39:0,39,400	0/0:8,0:8:24:0,24,246	0/0:1,0:1:3:0,3,30	0/0:1,0:1:3:0,3,32	0/0:14,0:14:42:0,42,441	0/0:19,0:19:57:0,57,582	0/0:10,0:10:27:0,27,293	1/1:0,23:23:63:704,63,0	0/0:15,0:15:42:0,42,444	1/1:0,13:13:36:389,36,0	0/0:5,0:5:15:0,15,166	0/0:1,0:1:3:0,3,34	0/0:8,0:8:24:0,24,261	0/0:3,0:3:9:0,9,95	0/0:1,0:1:3:0,3,31	0/0:3,0:3:9:0,9,96	0/0:5,0:5:15:0,15,154	0/0:4,0:4:12:0,12,127	0/0:1,0:1:3:0,3,31	0/0:3,0:3:9:0,9,90	0/0:7,0:7:21:0,21,215	0/0:1,0:1:3:0,3,30	0/0:6,0:6:18:0,18,189	0/0:1,0:1:3:0,3,29	0/0:1,0:1:3:0,3,33	0/0:13,0:13:36:0,36,387	0/0:7,0:7:21:0,21,221	0/0:6,0:6:18:0,18,181	0/0:5,0:5:12:0,12,137	0/0:5,0:5:15:0,15,150	0/0:7,0:7:21:0,21,219	0/0:6,0:6:18:0,18,174	1/1:0,2:2:6:65,6,0	./.:.:.:.:.	1/1:0,5:5:15:159,15,0	1/1:0,2:2:6:63,6,0	0/1:1,3:4:20:72,0,20	0/0:1,0:1:3:0,3,33	0/0:2,0:2:6:0,6,69	./.:.:.:.:.	1/1:0,2:2:6:68,6,0	0/0:2,0:2:6:0,6,59	0/0:1,0:1:3:0,3,32	0/0:6,0:6:18:0,18,183	0/0:1,0:1:3:0,3,31	1/1:0,7:7:21:234,21,0	1/1:0,5:5:15:161,15,0	0/0:2,0:2:6:0,6,59	./.:.:.:.:.	0/0:1,0:1:3:0,3,32	0/0:4,0:4:12:0,12,122	0/0:3,0:3:9:0,9,91	0/0:6,0:6:18:0,18,186	0/0:1,0:1:3:0,3,31	0/0:2,0:2:6:0,6,66	0/0:2,0:2:6:0,6,64	0/0:5,0:5:15:0,15,159	0/0:3,0:3:9:0,9,93	0/0:5,0:5:15:0,15,155	0/0:6,0:6:18:0,18,185	0/0:6,0:6:15:0,15,172	0/0:1,0:1:3:0,3,30	0/0:1,0:1:3:0,3,31	0/0:4,0:4:12:0,12,130	0/0:1,0:1:3:0,3,31	0/0:1,0:1:3:0,3,32	1/1:0,3:3:9:96,9,0	1/1:0,3:3:9:99,9,0	1/1:0,5:5:15:165,15,0	1/1:0,3:3:9:100,9,0	0/0:7,0:7:21:0,21,210	0/0:2,0:2:6:0,6,60	0/0:1,0:1:3:0,3,29	0/0:6,0:6:18:0,18,182	0/0:2,0:2:6:0,6,61	0/0:6,0:6:18:0,18,181	0/0:2,0:2:6:0,6,67	0/0:1,0:1:3:0,3,30	0/0:2,0:2:6:0,6,61	0/0:4,0:4:12:0,12,124	1/1:0,3:3:9:98,9,0	1/1:0,1:1:3:30,3,0	1/1:0,1:1:3:34,3,0	1/1:0,2:2:6:67,6,0	0/0:4,0:4:12:0,12,125	1/1:0,3:3:9:97,9,0	1/1:0,1:1:3:32,3,0	1/1:0,8:8:24:253,24,0	1/1:0,1:1:3:32,3,0	1/1:0,1:1:3:30,3,0	1/1:0,6:6:18:193,18,0	0/0:3,0:3:9:0,9,93	0/0:4,0:4:9:0,9,106	0/0:3,0:3:6:0,6,74	./.:.:.:.:.	0/0:4,0:4:3:0,3,45	0/0:2,0:2:3:0,3,45	0/0:2,0:2:6:0,6,61	0/0:4,0:4:6:0,6,89	0/0:19,0:19:57:0,57,623
chr0	28448291	.	C	A	1255.05	.	AC=13;AF=0.051;AN=256;BaseQRankSum=-1.194;DP=789;Dels=0.00;FS=3.663;HaplotypeScore=0.0623;InbreedingCoeff=0.3545;MLEAC=12;MLEAF=0.047;MQ=59.66;MQ0=0;MQRankSum=-2.606;QD=24.61;ReadPosRankSum=1.234	GT:AD:DP:GQ:PL	0/0:49,0:49:99:0,147,1546	0/0:15,0:15:42:0,42,458	0/0:17,0:17:48:0,48,521	0/0:21,0:21:63:0,63,642	0/0:19,0:19:51:0,51,563	0/0:6,0:6:18:0,18,187	0/0:7,0:7:21:0,21,214	0/0:1,0:1:3:0,3,32	0/0:1,0:1:3:0,3,31	0/0:14,0:14:42:0,42,421	0/0:1,0:1:3:0,3,33	1/1:0,12:12:33:355,33,0	0/0:8,0:8:24:0,24,250	./.:.:.:.:.	0/0:23,0:23:69:0,69,730	0/0:17,0:17:51:0,51,529	0/0:14,0:14:39:0,39,421	0/0:1,0:1:3:0,3,34	0/0:6,0:6:18:0,18,187	0/0:5,0:5:15:0,15,153	0/0:1,0:1:3:0,3,32	0/0:6,0:6:15:0,15,170	0/0:11,0:11:33:0,33,336	1/1:0,19:19:57:597,57,0	0/0:1,0:1:3:0,3,32	0/0:14,0:14:36:0,36,400	0/0:11,0:11:33:0,33,344	./.:.:.:.:.	0/0:1,0:1:3:0,3,31	0/0:20,0:20:57:0,57,612	0/0:2,0:2:6:0,6,67	0/0:1,0:1:3:0,3,35	0/0:9,0:9:27:0,27,276	0/0:2,0:2:6:0,6,65	0/0:7,0:7:21:0,21,221	0/0:1,0:1:3:0,3,35	0/0:20,0:20:60:0,60,628	0/0:6,0:6:18:0,18,190	0/0:3,0:3:9:0,9,92	0/0:1,0:1:3:0,3,33	0/0:1,0:1:3:0,3,32	0/0:6,0:6:18:0,18,189	0/0:17,0:17:48:0,48,511	0/0:7,0:7:21:0,21,223	0/0:13,0:13:39:0,39,405	0/0:10,0:10:30:0,30,316	0/0:10,0:10:30:0,30,310	0/0:3,0:3:9:0,9,97	./.:.:.:.:.	0/0:5,0:5:15:0,15,153	0/0:2,0:2:6:0,6,61	0/0:5,0:5:15:0,15,156	0/0:7,0:7:15:0,15,183	0/0:3,0:3:9:0,9,92	0/0:10,0:10:24:0,24,277	0/0:1,0:1:3:0,3,31	1/1:0,3:3:9:89,9,0	1/1:0,5:5:15:154,15,0	0/0:2,0:2:6:0,6,62	0/0:6,0:6:18:0,18,180	0/0:4,0:4:12:0,12,122	0/0:3,0:3:9:0,9,93	0/0:4,0:4:12:0,12,122	0/0:3,0:3:9:0,9,94	0/0:7,0:7:21:0,21,216	0/0:3,0:3:9:0,9,96	0/0:4,0:4:12:0,12,124	0/0:6,0:6:18:0,18,184	0/0:8,0:8:24:0,24,247	./.:.:.:.:.	0/0:2,0:2:6:0,6,60	0/0:4,0:4:12:0,12,126	0/0:4,0:4:12:0,12,122	0/1:3,2:5:48:48,0,82	1/1:0,5:5:15:150,15,0	./.:.:.:.:.	0/0:6,0:6:18:0,18,183	0/0:2,0:2:6:0,6,61	0/0:1,0:1:3:0,3,31	0/0:2,0:2:6:0,6,64	0/0:5,0:5:15:0,15,158	0/0:1,0:1:3:0,3,32	0/0:1,0:1:3:0,3,32	0/0:7,0:7:21:0,21,225	0/0:5,0:5:15:0,15,157	./.:.:.:.:.	0/0:6,0:6:18:0,18,184	0/0:3,0:3:9:0,9,92	0/0:6,0:6:15:0,15,172	0/0:1,0:1:3:0,3,32	0/0:4,0:4:12:0,12,127	0/0:3,0:3:9:0,9,92	0/0:2,0:2:6:0,6,64	0/0:1,0:1:3:0,3,30	0/0:1,0:1:3:0,3,31	0/0:2,0:2:6:0,6,65	0/0:3,0:3:9:0,9,96	0/0:4,0:4:12:0,12,126	0/0:2,0:2:6:0,6,61	0/0:1,0:1:3:0,3,32	0/0:7,0:7:21:0,21,227	0/0:2,0:2:6:0,6,59	./.:.:.:.:.	0/0:1,0:1:3:0,3,31	0/0:4,0:4:12:0,12,126	0/0:7,0:7:21:0,21,218	0/0:5,0:5:15:0,15,164	0/0:6,0:6:18:0,18,183	0/0:1,0:1:3:0,3,32	./.:.:.:.:.	0/0:7,0:7:21:0,21,206	0/0:1,0:1:3:0,3,32	0/0:8,0:8:24:0,24,245	0/0:3,0:3:9:0,9,95	0/0:5,0:5:12:0,12,139	0/0:1,0:1:3:0,3,31	0/0:4,0:4:12:0,12,123	0/0:5,0:5:15:0,15,156	0/0:3,0:3:9:0,9,96	0/0:1,0:1:3:0,3,32	0/0:5,0:5:15:0,15,158	0/0:4,0:4:12:0,12,126	0/0:4,0:4:12:0,12,126	0/0:4,0:4:12:0,12,124	0/0:5,0:5:15:0,15,158	0/0:5,0:5:12:0,12,138	0/0:8,0:8:24:0,24,248	0/0:10,0:10:30:0,30,317	1/1:0,2:2:6:61,6,0	0/0:6,0:6:12:0,12,154	0/0:2,0:2:6:0,6,63	0/0:1,0:1:3:0,3,31	./.:.:.:.:.	0/0:3,0:4:6:0,6,75	0/0:3,0:3:6:0,6,75	0/0:3,0:3:6:0,6,75	0/0:31,0:31:93:0,93,1052
chr0	28462557	.	G	T	3378.24	.	AC=92;AF=0.582;AN=158;BaseQRankSum=-3.476;DP=505;Dels=0.00;FS=19.742;HaplotypeScore=0.1173;InbreedingCoeff=0.5991;MLEAC=94;MLEAF=0.595;MQ=26.04;MQ0=59;MQRankSum=-0.247;QD=12.51;ReadPosRankSum=0.133	GT:AD:DP:GQ:PL	1/1:0,29:29:21:214,21,0	0/0:11,0:11:15:0,15,162	0/0:7,0:7:9:0,9,97	1/1:0,15:15:24:237,24,0	1/1:0,3:8:9:89,9,0	0/0:6,0:6:9:0,9,92	1/1:0,12:12:15:148,15,0	./.:.:.:.:.	./.:.:.:.:.	1/1:0,9:9:12:118,12,0	./.:.:.:.:.	1/1:0,11:11:18:183,18,0	1/1:0,7:7:9:92,9,0	./.:.:.:.:.	1/1:0,10:10:15:153,15,0	1/1:0,8:8:6:61,6,0	1/1:0,10:10:12:118,12,0	./.:.:.:.:.	1/1:0,7:7:12:122,12,0	0/0:2,0:2:3:0,3,32	./.:.:.:.:.	0/0:14,0:14:21:0,21,227	0/0:10,0:10:9:0,9,95	1/1:0,8:8:12:122,12,0	./.:.:.:.:.	1/1:0,6:6:9:92,9,0	1/1:0,6:6:3:30,3,0	./.:.:.:.:.	./.:.:.:.:.	1/1:0,7:7:9:89,9,0	./.:.:.:.:.	./.:.:.:.:.	1/1:0,12:12:6:61,6,0	./.:.:.:.:.	0/0:6,0:6:9:0,9,97	./.:.:.:.:.	0/0:12,0:12:15:0,15,162	1/1:0,7:7:6:61,6,0	1/1:0,2:6:6:57,6,0	./.:.:.:.:.	./.:.:.:.:.	1/1:0,7:11:21:214,21,0	1/1:0,12:12:12:118,12,0	0/0:4,0:4:6:0,6,65	0/0:13,0:13:12:0,12,134	0/0:12,0:12:24:0,24,252	0/0:8,0:8:12:0,12,134	./.:.:.:.:.	1/1:0,1:2:3:30,3,0	1/1:0,1:1:3:30,3,0	1/1:0,1:1:3:30,3,0	1/1:0,2:2:3:32,3,0	./.:.:.:.:.	./.:.:.:.:.	./.:.:.:.:.	./.:.:.:.:.	./.:.:.:.:.	1/1:0,2:2:6:60,6,0	./.:.:.:.:.	1/1:0,4:4:9:89,9,0	1/1:0,4:4:3:32,3,0	1/1:0,1:1:3:30,3,0	1/1:0,6:8:18:178,18,0	./.:.:.:.:.	./.:.:.:.:.	1/1:0,1:1:3:30,3,0	1/1:0,2:2:3:31,3,0	./.:.:.:.:.	1/1:0,4:6:12:124,12,0	./.:.:.:.:.	./.:.:.:.:.	./.:.:.:.:.	./.:.:.:.:.	./.:.:.:.:.	1/1:0,2:3:6:61,6,0	0/0:2,0:2:6:0,6,58	0/0:1,0:1:3:0,3,33	./.:.:.:.:.	./.:.:.:.:.	./.:.:.:.:.	./.:.:.:.:.	./.:.:.:.:.	0/0:1,0:1:3:0,3,33	0/0:1,0:1:3:0,3,33	0/0:2,0:2:6:0,6,67	./.:.:.:.:.	1/1:0,3:4:9:92,9,0	./.:.:.:.:.	1/1:0,2:2:3:32,3,0	./.:.:.:.:.	./.:.:.:.:.	1/1:0,5:5:9:89,9,0	./.:.:.:.:.	./.:.:.:.:.	1/1:0,1:2:3:30,3,0	./.:.:.:.:.	./.:.:.:.:.	1/1:0,1:1:3:31,3,0	1/1:0,4:4:3:32,3,0	1/1:0,1:1:3:30,3,0	./.:.:.:.:.	./.:.:.:.:.	1/1:0,2:2:3:30,3,0	./.:.:.:.:.	0/0:3,0:3:6:0,6,61	0/0:7,0:7:9:0,9,97	./.:.:.:.:.	./.:.:.:.:.	./.:.:.:.:.	./.:.:.:.:.	0/0:8,0:8:6:0,6,63	./.:.:.:.:.	1/1:0,2:2:3:32,3,0	1/1:0,3:3:6:61,6,0	./.:.:.:.:.	1/1:0,2:2:3:30,3,0	./.:.:.:.:.	0/0:2,0:2:6:0,6,63	0/0:3,0:3:6:0,6,65	0/0:3,0:3:9:0,9,95	0/0:4,0:4:6:0,6,65	1/1:0,3:3:6:61,6,0	0/0:3,0:3:3:0,3,33	0/0:1,0:1:3:0,3,33	./.:.:.:.:.	./.:.:.:.:.	0/0:2,0:2:3:0,3,33	./.:.:.:.:.	1/1:0,1:1:3:30,3,0	0/0:2,0:2:3:0,3,45	0/0:2,0:2:3:0,3,45	0/0:2,0:2:3:0,3,45	0/0:6,0:6:3:0,3,45	./.:.:.:.:.	0/0:4,0:4:6:0,6,54	./.:.:.:.:.	0/0:11,0:11:3:0,3,33
chr0	28465520	.	A	G	522.93	.	AC=19;AF=0.106;AN=180;DP=868;Dels=0.00;FS=11.018;HaplotypeScore=0.0380;InbreedingCoeff=0.1528;MLEAC=17;MLEAF=0.094;MQ=16.55;MQ0=24;QD=8.43	GT:AD:DP:GQ:PL	0/0:43,0:43:12:0,12,120	0/0:12,0:12:18:0,18,186	0/0:11,0:11:9:0,9,96	0/0:30,0:30:33:0,33,325	0/0:15,0:15:3:0,3,30	0/0:16,0:16:12:0,12,118	0/0:14,0:14:18:0,18,160	0/0:3,0:3:3:0,3,31	./.:.:.:.:.	0/0:12,0:12:15:0,15,150	0/0:1,0:1:3:0,3,30	0/0:17,0:17:18:0,18,177	0/0:12,0:12:18:0,18,182	0/0:6,0:6:3:0,3,32	0/0:13,0:13:15:0,15,148	0/0:16,0:16:18:0,18,180	0/0:19,0:19:21:0,21,213	0/0:5,0:5:3:0,3,31	./.:.:.:.:.	0/0:6,0:6:3:0,3,30	0/0:7,0:7:3:0,3,32	0/0:11,0:11:9:0,9,93	0/0:10,0:10:12:0,12,118	0/0:21,0:21:27:0,27,278	./.:.:.:.:.	0/0:13,0:13:18:0,18,178	0/0:7,0:7:3:0,3,29	0/0:4,0:4:3:0,3,29	./.:.:.:.:.	0/0:13,0:13:12:0,12,118	./.:.:.:.:.	./.:.:.:.:.	0/0:24,0:24:18:0,18,172	./.:.:.:.:.	0/1:5,5:10:13:135,0,13	./.:.:.:.:.	0/0:11,0:11:9:0,9,92	0/0:6,0:6:6:0,6,59	0/0:9,0:9:6:0,6,62	0/0:2,0:2:3:0,3,32	./.:.:.:.:.	0/0:13,0:13:12:0,12,123	0/0:20,0:20:12:0,12,122	0/0:9,0:9:9:0,9,89	0/0:11,0:11:9:0,9,94	0/0:13,0:13:6:0,6,57	0/0:9,0:9:6:0,6,65	0/0:3,0:3:3:0,3,33	0/0:2,0:2:6:0,6,63	./.:.:.:.:.	0/0:1,0:1:3:0,3,27	./.:.:.:.:.	0/0:3,0:3:3:0,3,33	./.:.:.:.:.	0/0:4,0:4:6:0,6,63	0/0:5,0:5:3:0,3,32	./.:.:.:.:.	0/0:4,0:4:9:0,9,93	./.:.:.:.:.	0/0:9,0:9:6:0,6,60	0/0:1,0:1:3:0,3,33	./.:.:.:.:.	./.:.:.:.:.	0/0:6,0:6:3:0,3,30	./.:.:.:.:.	0/0:1,0:1:3:0,3,30	0/0:2,0:2:6:0,6,62	./.:.:.:.:.	0/0:6,0:6:18:0,18,163	./.:.:.:.:.	./.:.:.:.:.	0/0:4,0:4:6:0,6,58	0/0:1,0:1:3:0,3,32	./.:.:.:.:.	0/0:4,0:4:3:0,3,30	./.:.:.:.:.	./.:.:.:.:.	./.:.:.:.:.	./.:.:.:.:.	0/1:1,1:2:24:24,0,26	./.:.:.:.:.	./.:.:.:.:.	./.:.:.:.:.	0/0:7,0:7:3:0,3,32	0/0:2,0:2:3:0,3,30	0/0:3,0:3:3:0,3,32	0/0:5,0:5:3:0,3,30	0/0:11,0:11:6:0,6,61	./.:.:.:.:.	0/0:10,0:10:6:0,6,67	0/0:3,0:3:3:0,3,30	./.:.:.:.:.	0/0:5,0:5:3:0,3,31	./.:.:.:.:.	0/0:3,0:3:3:0,3,30	./.:.:.:.:.	./.:.:.:.:.	0/0:4,0:4:6:0,6,59	./.:.:.:.:.	0/0:2,0:2:6:0,6,59	./.:.:.:.:.	./.:.:.:.:.	0/0:6,0:6:3:0,3,29	0/0:3,0:3:3:0,3,33	./.:.:.:.:.	1/1:5,2:7:6:65,6,0	0/0:3,0:3:3:0,3,30	1/1:0,4:4:3:30,3,0	./.:.:.:.:.	1/1:0,3:3:3:30,3,0	1/1:3,3:6:9:94,9,0	./.:.:.:.:.	0/0:4,0:4:3:0,3,30	0/0:3,0:3:6:0,6,60	0/0:9,0:9:3:0,3,33	./.:.:.:.:.	./.:.:.:.:.	1/1:3,2:5:6:57,6,0	0/1:2,3:5:21:82,0,21	1/1:1,1:2:3:30,3,0	0/0:1,0:1:3:0,3,30	0/0:3,0:3:9:0,9,93	0/0:3,0:3:3:0,3,33	0/0:3,0:3:3:0,3,30	0/1:2,5:7:45:74,0,45	1/1:0,3:3:3:30,3,0	0/1:6,2:8:24:50,0,24	0/0:4,0:4:3:0,3,33	./.:.:.:.:.	./.:.:.:.:.	0/0:4,0:4:6:0,6,54	./.:.:.:.:.	./.:.:.:.:.	0/0:6,0:6:3:0,3,31	./.:.:.:.:.	./.:.:.:.:.	0/0:20,0:20:15:0,15,159
chr0	28486588	.	G	A	2506.42	.	AC=38;AF=0.143;AN=266;BaseQRankSum=-2.351;DP=1185;Dels=0.00;FS=0.000;HaplotypeScore=0.0484;InbreedingCoeff=0.1746;MLEAC=36;MLEAF=0.135;MQ=38.36;MQ0=13;MQRankSum=1.126;QD=11.94;ReadPosRankSum=-0.276	GT:AD:DP:GQ:PL	0/0:72,0:72:99:0,174,1858	0/0:30,0:30:81:0,81,865	0/0:24,0:24:63:0,63,668	0/0:47,0:47:99:0,117,1230	0/1:14,9:23:99:207,0,276	0/0:11,0:11:30:0,30,313	0/0:18,0:18:42:0,42,449	./.:.:.:.:.	0/0:4,0:4:6:0,6,67	0/0:26,0:26:57:0,57,619	0/0:1,0:1:3:0,3,29	0/0:19,0:19:48:0,48,526	0/1:9,11:20:99:283,0,190	0/0:2,0:2:3:0,3,23	0/0:33,0:33:78:0,78,818	0/1:7,3:10:57:57,0,164	0/0:24,0:24:48:0,48,535	0/0:2,0:2:6:0,6,58	0/0:11,0:11:30:0,30,326	0/0:5,0:5:15:0,15,148	0/0:4,0:4:9:0,9,100	0/0:6,0:6:18:0,18,186	0/0:13,0:13:30:0,30,331	0/0:27,0:27:66:0,66,712	0/0:4,0:4:12:0,12,131	0/0:15,0:15:42:0,42,447	0/0:16,0:16:45:0,45,483	0/1:2,4:6:52:52,0,56	0/0:2,4:6:6:0,6,63	0/1:13,10:23:99:219,0,319	0/1:2,5:7:19:19,0,60	0/1:2,1:3:24:24,0,41	0/1:8,4:12:95:95,0,187	1/1:2,1:3:3:34,3,0	0/0:19,0:19:39:0,39,416	0/0:4,0:4:3:0,3,34	0/0:19,0:19:57:0,57,599	0/0:9,0:9:18:0,18,185	0/1:4,3:7:77:77,0,82	0/0:4,0:4:3:0,3,30	0/1:1,3:4:21:85,0,21	0/1:10,8:18:99:189,0,194	0/0:21,0:21:57:0,57,587	0/0:20,0:20:60:0,60,625	0/0:21,0:21:51:0,51,543	0/0:23,0:23:60:0,60,672	0/0:15,0:15:39:0,39,393	0/0:5,0:5:15:0,15,164	0/1:1,2:3:23:52,0,23	0/1:4,2:6:41:41,0,102	0/0:1,0:1:3:0,3,34	0/0:2,0:2:6:0,6,62	0/0:9,0:9:18:0,18,231	0/1:2,1:3:21:21,0,53	0/0:8,0:8:18:0,18,195	0/0:4,0:4:9:0,9,95	0/0:3,0:3:6:0,6,59	0/0:9,0:9:24:0,24,245	0/0:1,0:1:3:0,3,32	0/0:8,0:8:21:0,21,217	0/1:1,2:3:23:56,0,23	1/1:0,9:9:27:285,27,0	0/0:8,0:8:18:0,18,177	0/0:4,0:4:9:0,9,95	0/0:3,0:3:6:0,6,63	0/0:3,0:3:9:0,9,92	0/0:4,0:4:12:0,12,120	0/0:14,0:14:42:0,42,440	0/1:1,1:2:25:25,0,26	0/0:2,0:2:3:0,3,32	0/0:6,0:6:9:0,9,93	0/0:4,0:4:12:0,12,128	0/0:4,0:4:9:0,9,100	0/0:9,0:9:27:0,27,264	0/0:10,0:10:27:0,27,297	0/0:5,0:5:9:0,9,95	0/0:4,0:4:9:0,9,97	0/0:4,0:4:12:0,12,126	0/0:3,0:3:6:0,6,61	0/0:5,0:5:15:0,15,151	0/0:4,0:4:6:0,6,65	./.:.:.:.:.	0/0:5,0:5:9:0,9,103	0/0:2,0:2:6:0,6,65	0/0:3,0:3:9:0,9,93	0/0:5,0:5:12:0,12,134	1/1:0,3:3:9:95,9,0	0/0:5,0:5:6:0,6,55	1/1:1,3:4:9:97,9,0	1/1:1,1:2:3:34,3,0	1/1:0,2:2:6:63,6,0	0/0:13,0:13:30:0,30,299	1/1:0,2:2:6:62,6,0	0/1:2,3:5:18:82,0,18	./.:.:.:.:.	0/0:1,0:1:3:0,3,32	0/0:5,0:5:15:0,15,156	0/0:5,0:5:6:0,6,60	0/0:3,0:3:6:0,6,65	0/0:2,0:2:6:0,6,61	0/0:2,0:2:6:0,6,56	1/1:0,3:3:9:92,9,0	0/1:1,1:2:26:26,0,26	0/0:3,0:3:6:0,6,61	0/0:6,0:6:15:0,15,165	0/0:5,0:5:12:0,12,135	0/0:7,0:7:9:0,9,97	0/0:8,0:8:21:0,21,220	0/0:5,0:5:15:0,15,149	0/0:5,0:5:15:0,15,159	0/0:6,0:6:18:0,18,195	0/0:5,0:5:15:0,15,153	0/0:15,0:15:36:0,36,367	0/1:2,6:8:46:135,0,46	1/1:2,11:13:8:309,8,0	0/0:2,0:2:3:0,3,32	0/1:2,2:4:49:49,0,51	0/0:5,0:5:12:0,12,121	0/0:2,0:2:6:0,6,65	0/0:4,0:4:6:0,6,63	0/0:12,0:12:24:0,24,273	0/0:13,0:13:18:0,18,192	0/0:10,0:10:21:0,21,230	0/0:6,0:6:15:0,15,163	0/0:4,0:4:12:0,12,126	0/0:3,0:3:9:0,9,94	0/0:9,0:9:27:0,27,292	0/0:5,0:5:15:0,15,165	0/0:3,0:3:9:0,9,90	0/0:6,0:6:12:0,12,152	./.:.:.:.:.	0/0:2,0:2:3:0,3,45	0/0:4,0:4:6:0,6,89	0/0:2,0:3:3:0,3,45	0/0:2,0:2:3:0,3,45	0/0:4,0:4:3:0,3,45	0/0:37,0:37:90:0,90,1026
chr0	28491169	.	T	C	1666.88	.	AC=15;AF=0.059;AN=256;BaseQRankSum=-3.331;DP=911;Dels=0.00;FS=0.000;HaplotypeScore=0.1594;InbreedingCoeff=0.3571;MLEAC=13;MLEAF=0.051;MQ=59.61;MQ0=0;MQRankSum=0.743;QD=22.83;ReadPosRankSum=-0.298	GT:AD:DP:GQ:PL	0/0:56,0:56:99:0,168,1820	0/0:16,0:16:45:0,45,486	0/0:14,0:14:36:0,36,402	0/0:35,0:35:99:0,105,1083	0/0:16,0:16:45:0,45,479	0/0:8,0:8:24:0,24,249	0/0:17,0:17:51:0,51,520	0/0:4,0:4:12:0,12,128	./.:.:.:.:.	0/0:19,0:19:57:0,57,589	0/0:2,0:2:6:0,6,67	1/1:0,21:21:57:604,57,0	0/0:15,0:15:45:0,45,477	./.:.:.:.:.	0/0:18,0:18:45:0,45,516	0/0:23,0:23:54:0,54,627	0/0:16,0:16:48:0,48,496	0/0:2,0:2:6:0,6,60	0/0:9,0:9:18:0,18,228	0/0:3,0:3:6:0,6,73	0/0:4,0:4:12:0,12,132	0/1:7,5:12:99:118,0,165	0/0:18,0:18:45:0,45,507	0/0:13,0:13:36:0,36,392	0/0:1,0:1:3:0,3,32	0/0:12,0:12:36:0,36,372	0/0:13,0:13:36:0,36,389	0/0:7,0:7:21:0,21,218	0/0:3,0:3:9:0,9,98	0/0:18,0:18:48:0,48,522	0/0:7,0:7:21:0,21,225	0/0:1,0:1:3:0,3,32	0/0:11,0:11:27:0,27,297	0/0:1,0:1:3:0,3,32	0/0:24,0:24:66:0,66,708	./.:.:.:.:.	0/0:28,0:28:75:0,75,832	0/0:15,0:15:36:0,36,419	0/0:18,0:18:51:0,51,547	0/0:4,0:4:12:0,12,129	0/0:2,0:2:6:0,6,65	0/0:13,0:13:36:0,36,398	0/0:19,0:19:45:0,45,530	1/1:0,24:24:66:708,66,0	0/0:16,0:16:48:0,48,498	0/0:21,0:21:54:0,54,601	0/0:8,0:8:21:0,21,232	0/0:5,0:5:15:0,15,162	0/0:3,0:3:9:0,9,97	0/0:2,0:2:6:0,6,59	0/0:4,0:4:12:0,12,122	0/0:2,0:2:6:0,6,61	0/0:2,0:2:6:0,6,61	0/0:3,0:3:9:0,9,94	1/1:0,2:2:6:59,6,0	0/0:1,0:1:3:0,3,30	0/0:1,0:1:3:0,3,31	0/0:2,0:2:6:0,6,65	0/0:4,0:4:12:0,12,128	1/1:0,5:5:15:157,15,0	0/0:2,0:2:6:0,6,60	0/0:2,0:2:6:0,6,62	0/0:10,0:10:30:0,30,302	0/0:2,0:2:6:0,6,63	0/0:2,0:2:6:0,6,66	0/0:4,0:4:12:0,12,128	0/0:1,0:1:3:0,3,31	0/0:8,0:8:24:0,24,252	0/0:1,0:1:3:0,3,31	./.:.:.:.:.	0/0:2,0:2:6:0,6,63	./.:.:.:.:.	0/0:3,0:3:9:0,9,97	0/0:4,0:4:12:0,12,122	0/0:1,0:1:3:0,3,31	1/1:0,3:3:3:45,3,0	0/0:3,0:3:9:0,9,91	0/0:2,0:2:6:0,6,67	0/0:1,0:1:3:0,3,33	0/0:4,0:4:12:0,12,121	0/0:2,0:2:6:0,6,61	0/0:1,0:1:3:0,3,31	0/0:3,0:3:9:0,9,93	0/0:8,0:8:21:0,21,236	0/0:6,0:6:18:0,18,189	0/0:5,0:5:15:0,15,165	0/0:6,0:6:18:0,18,187	0/0:2,0:2:6:0,6,63	0/0:2,0:2:6:0,6,65	0/0:1,0:1:3:0,3,32	0/0:3,0:3:9:0,9,94	0/0:2,0:2:6:0,6,61	0/0:4,0:4:12:0,12,128	0/0:2,0:2:6:0,6,61	0/0:2,0:2:6:0,6,61	0/0:2,0:2:6:0,6,67	0/0:1,0:1:3:0,3,32	./.:.:.:.:.	./.:.:.:.:.	0/0:2,0:2:6:0,6,58	0/0:2,0:2:6:0,6,62	./.:.:.:.:.	0/0:2,0:2:6:0,6,59	0/0:3,0:3:9:0,9,95	0/0:3,0:3:9:0,9,94	0/0:4,0:4:9:0,9,107	0/0:4,0:4:12:0,12,122	0/0:4,0:4:12:0,12,125	0/0:1,0:1:3:0,3,30	0/0:5,0:5:15:0,15,154	0/0:5,0:5:15:0,15,162	0/0:1,0:1:3:0,3,30	0/0:8,0:8:21:0,21,227	0/0:10,0:10:30:0,30,295	0/0:8,0:8:24:0,24,247	0/0:4,0:4:12:0,12,122	0/0:2,0:2:6:0,6,62	0/0:2,0:2:6:0,6,61	1/1:0,5:5:15:153,15,0	0/0:2,0:2:6:0,6,59	0/0:5,0:5:15:0,15,159	0/0:3,0:3:9:0,9,92	0/0:5,0:5:15:0,15,153	0/0:5,0:5:15:0,15,151	0/0:5,0:5:15:0,15,160	0/0:5,0:5:15:0,15,159	0/0:3,0:3:9:0,9,98	0/0:1,0:1:3:0,3,30	1/1:0,1:1:3:29,3,0	0/0:2,0:2:3:0,3,45	0/0:2,0:2:3:0,3,45	0/0:4,0:4:6:0,6,89	0/0:2,0:2:3:0,3,45	0/0:4,0:4:6:0,6,89	0/0:10,0:10:15:0,15,223	./.:.:.:.:.	0/0:26,0:27:78:0,78,880
chr0	28496915	.	G	A	965.57	.	AC=18;AF=0.084;AN=214;BaseQRankSum=-1.986;DP=581;Dels=0.00;FS=4.001;HaplotypeScore=0.0256;InbreedingCoeff=0.4521;MLEAC=14;MLEAF=0.065;MQ=59.83;MQ0=0;MQRankSum=0.417;QD=24.76;ReadPosRankSum=-0.532	GT:AD:DP:GQ:PL	0/0:29,0:29:87:0,87,933	1/1:0,9:9:24:266,24,0	0/0:12,0:12:36:0,36,380	0/0:19,0:19:54:0,54,582	0/0:9,0:9:24:0,24,257	0/0:8,0:8:18:0,18,214	0/0:11,0:11:30:0,30,337	./.:.:.:.:.	0/0:3,0:3:9:0,9,98	0/0:9,0:9:24:0,24,264	0/0:3,0:3:9:0,9,99	0/0:13,0:13:33:0,33,372	0/0:9,0:9:27:0,27,294	./.:.:.:.:.	0/0:14,0:14:39:0,39,431	0/0:11,0:11:33:0,33,342	1/1:0,6:6:18:189,18,0	0/0:1,0:1:3:0,3,32	0/0:8,0:8:24:0,24,262	./.:.:.:.:.	0/0:2,0:2:6:0,6,69	./.:.:.:.:.	./.:.:.:.:.	0/0:15,0:15:42:0,42,458	0/0:4,0:4:12:0,12,130	./.:.:.:.:.	0/0:14,0:14:39:0,39,426	0/0:4,0:4:12:0,12,135	0/0:1,0:1:3:0,3,33	0/0:13,0:13:33:0,33,377	0/0:4,0:4:12:0,12,134	0/0:1,0:1:3:0,3,35	0/0:6,0:6:18:0,18,188	0/0:1,0:1:3:0,3,31	0/0:5,0:5:15:0,15,161	0/0:7,0:7:21:0,21,225	0/0:16,0:16:42:0,42,480	0/0:9,0:9:27:0,27,281	0/0:10,0:10:30:0,30,316	0/0:3,0:3:9:0,9,101	0/0:3,0:3:9:0,9,100	0/0:7,0:7:18:0,18,210	0/0:11,0:11:30:0,30,321	0/0:8,0:8:21:0,21,237	./.:.:.:.:.	0/0:12,0:12:33:0,33,369	0/0:8,0:8:24:0,24,243	0/0:6,0:6:18:0,18,197	1/1:0,1:1:3:29,3,0	0/0:3,0:3:9:0,9,96	0/0:1,0:1:3:0,3,32	./.:.:.:.:.	0/0:10,0:10:30:0,30,316	0/0:2,0:2:6:0,6,65	0/0:6,0:6:18:0,18,191	1/1:0,2:2:6:65,6,0	./.:.:.:.:.	0/0:4,0:4:9:0,9,109	0/0:2,0:2:6:0,6,67	0/0:5,0:5:15:0,15,160	0/0:3,0:3:9:0,9,100	0/0:2,0:2:6:0,6,61	1/1:0,13:13:39:398,39,0	0/0:2,0:2:6:0,6,65	0/0:2,0:2:6:0,6,64	0/0:1,0:1:3:0,3,33	0/0:4,0:4:9:0,9,111	1/1:0,3:3:6:75,6,0	1/1:0,2:2:6:61,6,0	0/0:2,0:2:6:0,6,61	./.:.:.:.:.	./.:.:.:.:.	./.:.:.:.:.	0/0:2,0:2:6:0,6,67	0/0:4,0:4:12:0,12,119	0/0:1,0:1:3:0,3,32	0/0:2,0:2:6:0,6,67	./.:.:.:.:.	0/0:1,0:1:3:0,3,32	0/0:5,0:5:12:0,12,136	./.:.:.:.:.	./.:.:.:.:.	0/0:5,0:5:15:0,15,161	./.:.:.:.:.	0/0:2,0:2:6:0,6,64	0/0:9,0:9:27:0,27,288	0/0:3,0:3:9:0,9,97	0/0:6,0:6:18:0,18,191	0/0:1,0:1:3:0,3,32	1/1:0,1:1:3:32,3,0	0/0:4,0:4:12:0,12,120	0/0:3,0:3:9:0,9,90	0/0:1,0:1:3:0,3,32	./.:.:.:.:.	0/0:4,0:4:9:0,9,110	0/0:1,0:1:3:0,3,28	0/0:3,0:3:9:0,9,97	./.:.:.:.:.	0/0:3,0:3:9:0,9,86	0/0:3,0:3:9:0,9,92	0/0:1,0:1:3:0,3,33	0/0:1,0:1:3:0,3,32	0/0:3,0:3:9:0,9,97	./.:.:.:.:.	./.:.:.:.:.	./.:.:.:.:.	0/0:1,0:1:3:0,3,32	0/0:8,0:8:24:0,24,245	0/0:3,0:3:9:0,9,96	./.:.:.:.:.	0/0:7,0:7:21:0,21,214	0/0:3,0:3:9:0,9,98	0/0:12,0:12:27:0,27,323	0/0:7,0:7:21:0,21,227	0/0:6,0:6:12:0,12,153	0/0:6,0:6:18:0,18,201	1/1:0,2:2:6:61,6,0	0/0:1,0:1:3:0,3,32	0/0:1,0:1:3:0,3,35	./.:.:.:.:.	0/0:2,0:2:6:0,6,65	./.:.:.:.:.	./.:.:.:.:.	./.:.:.:.:.	./.:.:.:.:.	0/0:3,0:3:9:0,9,92	./.:.:.:.:.	./.:.:.:.:.	0/0:1,0:1:3:0,3,32	0/0:2,0:2:3:0,3,45	0/0:2,0:2:3:0,3,45	0/0:4,0:4:6:0,6,89	0/0:5,0:5:9:0,9,122	0/0:1,0:1:3:0,3,32	0/0:4,0:4:6:0,6,89	./.:.:.:.:.	0/0:17,0:17:51:0,51,583
chr0	28497017	.	G	A	617.1	.	AC=12;AF=0.058;AN=206;DP=703;Dels=0.00;FS=3.573;HaplotypeScore=0.0533;InbreedingCoeff=0.1535;MLEAC=12;MLEAF=0.058;MQ=59.63;MQ0=2;QD=16.68	GT:AD:DP:GQ:PL	0/0:59,0:59:99:0,174,1872	0/0:7,0:7:21:0,21,214	0/0:18,0:18:54:0,54,578	0/0:34,0:34:87:0,87,985	0/0:10,0:10:30:0,30,322	0/0:10,0:10:30:0,30,326	0/0:22,0:22:66:0,66,693	0/0:4,0:4:12:0,12,136	0/0:1,0:1:3:0,3,32	0/0:12,0:12:36:0,36,387	0/0:2,0:2:6:0,6,70	0/0:13,0:13:33:0,33,382	0/0:14,0:14:36:0,36,407	./.:.:.:.:.	0/0:21,0:21:63:0,63,656	0/0:21,0:21:57:0,57,633	0/0:9,0:9:18:0,18,204	./.:.:.:.:.	0/0:15,0:15:45:0,45,476	./.:.:.:.:.	0/0:1,0:1:3:0,3,33	./.:.:.:.:.	./.:.:.:.:.	0/0:16,0:16:48:0,48,509	./.:.:.:.:.	./.:.:.:.:.	0/0:7,0:7:21:0,21,223	0/0:3,0:3:9:0,9,95	./.:.:.:.:.	0/0:16,0:16:39:0,39,448	0/0:4,0:4:12:0,12,136	0/1:1,1:2:26:26,0,26	0/0:12,1:13:8:0,8,334	0/0:2,0:2:6:0,6,70	0/0:14,0:14:36:0,36,411	0/0:2,0:2:6:0,6,67	0/0:20,0:20:54:0,54,606	0/0:4,0:4:12:0,12,126	0/0:12,0:12:30:0,30,342	0/0:3,0:3:9:0,9,100	0/1:2,1:3:23:23,0,58	0/0:12,0:12:33:0,33,364	0/0:12,0:12:27:0,27,330	0/0:11,0:11:33:0,33,346	./.:.:.:.:.	0/0:25,0:25:63:0,63,721	0/0:9,0:9:27:0,27,290	./.:.:.:.:.	0/0:3,0:3:9:0,9,97	0/0:6,0:6:15:0,15,176	./.:.:.:.:.	0/0:2,0:2:6:0,6,63	0/0:10,0:10:30:0,30,321	./.:.:.:.:.	0/0:5,0:5:15:0,15,157	0/0:1,0:1:3:0,3,33	./.:.:.:.:.	0/0:4,0:4:9:0,9,109	0/0:3,0:3:9:0,9,95	0/0:3,0:3:9:0,9,95	0/0:2,0:2:6:0,6,65	0/0:1,0:1:3:0,3,29	0/0:6,0:6:18:0,18,189	0/1:1,5:6:14:136,0,14	1/1:0,4:4:12:120,12,0	0/0:6,0:6:18:0,18,194	0/0:3,0:3:9:0,9,96	0/0:2,0:2:6:0,6,65	./.:.:.:.:.	./.:.:.:.:.	./.:.:.:.:.	./.:.:.:.:.	./.:.:.:.:.	0/0:2,0:2:6:0,6,67	0/0:4,0:4:9:0,9,111	0/0:5,0:5:15:0,15,161	0/0:3,0:3:9:0,9,91	./.:.:.:.:.	0/0:1,0:1:3:0,3,31	0/0:2,0:2:6:0,6,67	./.:.:.:.:.	0/0:2,0:2:6:0,6,63	0/0:3,0:3:9:0,9,96	./.:.:.:.:.	0/0:2,0:2:6:0,6,63	0/0:5,0:5:15:0,15,158	0/0:2,0:2:6:0,6,60	0/0:9,0:9:27:0,27,270	0/0:1,0:1:3:0,3,31	0/0:1,0:1:3:0,3,34	0/0:2,0:2:6:0,6,57	1/1:0,5:5:15:152,15,0	0/1:2,3:5:49:76,0,49	./.:.:.:.:.	0/0:2,0:2:6:0,6,64	0/1:1,2:3:21:57,0,21	0/1:2,3:5:48:81,0,48	0/0:2,0:2:3:0,3,45	./.:.:.:.:.	0/0:1,0:1:3:0,3,32	0/0:1,0:1:3:0,3,32	./.:.:.:.:.	0/0:3,0:3:9:0,9,97	./.:.:.:.:.	./.:.:.:.:.	./.:.:.:.:.	0/0:2,0:2:6:0,6,63	0/0:5,0:5:15:0,15,157	0/0:5,0:5:15:0,15,161	0/0:3,0:3:9:0,9,97	0/0:1,0:1:3:0,3,32	0/0:5,0:5:15:0,15,165	1/1:0,4:4:12:118,12,0	0/0:2,0:2:6:0,6,62	0/0:1,0:1:3:0,3,31	0/0:2,0:2:6:0,6,61	0/0:1,0:1:3:0,3,32	0/0:3,0:3:9:0,9,96	0/0:2,0:2:6:0,6,63	./.:.:.:.:.	0/0:5,0:5:15:0,15,160	0/0:1,0:1:3:0,3,32	./.:.:.:.:.	./.:.:.:.:.	./.:.:.:.:.	0/0:2,0:2:6:0,6,63	./.:.:.:.:.	0/0:1,0:1:3:0,3,33	0/0:2,0:2:6:0,6,65	./.:.:.:.:.	0/0:2,0:2:3:0,3,45	0/0:5,0:5:9:0,9,122	0/0:9,0:9:18:0,18,211	0/0:8,0:8:21:0,21,228	0/0:8,0:8:15:0,15,198	./.:.:.:.:.	0/0:23,0:23:69:0,69,772
chr0	28497267	.	G	A	387.3	.	AC=15;AF=0.064;AN=236;BaseQRankSum=0.217;DP=598;Dels=0.00;FS=0.860;HaplotypeScore=0.0452;InbreedingCoeff=0.2244;MLEAC=12;MLEAF=0.051;MQ=59.48;MQ0=1;MQRankSum=0.297;QD=15.49;ReadPosRankSum=0.522	GT:AD:DP:GQ:PL	0/0:65,0:65:99:0,195,2069	0/0:6,0:6:18:0,18,184	0/0:12,0:12:36:0,36,371	0/0:25,0:25:75:0,75,781	0/0:10,0:10:30:0,30,320	0/0:16,0:16:42:0,42,452	0/0:6,0:6:18:0,18,184	0/0:1,0:1:3:0,3,32	0/0:2,0:2:6:0,6,61	0/0:12,0:12:36:0,36,377	0/0:2,0:2:6:0,6,61	0/0:5,0:5:15:0,15,159	0/0:8,0:8:24:0,24,247	0/0:1,0:1:3:0,3,27	0/0:10,0:10:27:0,27,278	0/0:11,0:11:33:0,33,346	0/0:8,0:9:24:0,24,248	0/0:2,0:2:3:0,3,29	0/0:2,0:2:6:0,6,67	0/0:8,0:8:24:0,24,245	0/0:3,0:3:9:0,9,100	0/0:12,0:12:36:0,36,373	0/0:13,0:13:39:0,39,419	0/0:12,0:12:36:0,36,377	0/0:1,0:1:3:0,3,32	0/0:3,0:3:9:0,9,98	0/0:8,0:8:24:0,24,244	0/0:3,0:3:9:0,9,97	0/0:5,0:5:15:0,15,156	0/0:8,0:8:24:0,24,249	0/0:4,0:4:12:0,12,124	0/0:5,0:5:15:0,15,157	0/0:10,0:10:30:0,30,315	./.:.:.:.:.	0/0:7,0:7:21:0,21,217	0/1:2,1:3:23:23,0,50	0/0:7,0:7:21:0,21,217	0/0:11,0:11:33:0,33,341	0/0:7,0:7:21:0,21,208	0/0:2,0:2:6:0,6,63	1/1:0,2:2:6:63,6,0	0/0:8,0:8:24:0,24,251	0/0:7,0:7:21:0,21,217	0/0:6,0:6:18:0,18,193	0/0:6,0:6:18:0,18,187	0/0:14,0:14:42:0,42,445	0/0:1,0:1:3:0,3,31	0/0:8,0:8:24:0,24,258	0/0:2,0:2:6:0,6,62	0/0:1,0:1:3:0,3,31	0/0:1,0:1:3:0,3,22	0/0:1,0:1:3:0,3,30	0/0:2,0:2:6:0,6,64	0/0:2,0:2:6:0,6,63	0/0:2,0:2:6:0,6,61	0/0:2,0:2:6:0,6,62	0/0:4,0:4:12:0,12,129	0/0:3,0:3:9:0,9,96	0/0:1,0:1:3:0,3,33	0/0:1,0:1:3:0,3,31	0/0:2,0:2:6:0,6,67	0/0:1,0:1:3:0,3,32	0/0:1,1:2:3:0,3,32	1/1:0,1:1:3:30,3,0	1/1:0,1:1:3:32,3,0	./.:.:.:.:.	0/0:2,0:2:6:0,6,63	0/0:3,0:3:9:0,9,95	0/0:4,0:4:12:0,12,126	./.:.:.:.:.	./.:.:.:.:.	0/0:2,0:2:3:0,3,45	0/0:2,0:2:6:0,6,63	0/0:1,0:1:3:0,3,33	0/0:2,0:2:6:0,6,61	0/0:1,0:1:3:0,3,32	./.:.:.:.:.	./.:.:.:.:.	0/0:1,0:1:3:0,3,33	./.:.:.:.:.	0/0:2,0:2:6:0,6,67	./.:.:.:.:.	0/0:5,0:5:15:0,15,159	./.:.:.:.:.	./.:.:.:.:.	0/0:5,0:5:15:0,15,161	0/0:4,0:4:12:0,12,125	0/0:6,0:6:18:0,18,191	./.:.:.:.:.	0/0:2,0:2:6:0,6,57	0/0:3,0:3:9:0,9,97	1/1:0,4:4:12:134,12,0	0/1:2,2:4:47:47,0,54	./.:.:.:.:.	0/0:2,0:2:3:0,3,45	0/1:2,3:5:45:78,0,45	1/1:0,4:4:12:124,12,0	0/0:1,0:1:3:0,3,33	./.:.:.:.:.	0/0:1,0:1:3:0,3,32	0/0:7,0:7:21:0,21,221	./.:.:.:.:.	./.:.:.:.:.	./.:.:.:.:.	0/0:3,0:3:9:0,9,96	0/0:2,0:2:6:0,6,65	0/0:4,0:4:12:0,12,134	0/0:2,0:2:6:0,6,63	0/0:3,0:3:9:0,9,92	0/0:3,0:3:9:0,9,96	0/0:4,0:4:12:0,12,126	0/0:3,0:3:9:0,9,95	1/1:0,1:1:3:34,3,0	0/0:3,0:3:9:0,9,98	0/0:1,0:1:3:0,3,32	./.:.:.:.:.	./.:.:.:.:.	0/0:3,0:3:9:0,9,92	./.:.:.:.:.	0/0:1,0:1:3:0,3,32	0/0:2,0:2:6:0,6,64	0/0:2,0:2:6:0,6,65	0/0:5,0:5:15:0,15,161	0/0:1,0:1:3:0,3,32	0/0:2,0:2:6:0,6,62	0/0:2,0:2:6:0,6,61	0/0:2,0:2:6:0,6,65	0/0:2,0:2:6:0,6,63	0/0:1,0:1:3:0,3,31	0/0:4,0:4:6:0,6,89	0/0:2,0:2:3:0,3,45	0/0:3,0:3:6:0,6,76	0/0:7,0:7:12:0,12,166	0/0:12,0:12:21:0,21,285	0/0:6,0:6:9:0,9,134	0/0:2,0:2:3:0,3,44	0/0:19,0:19:54:0,54,602
chr0	28504365	.	G	A	1106.3	.	AC=24;AF=0.101;AN=238;BaseQRankSum=2.518;DP=617;Dels=0.00;FS=11.558;HaplotypeScore=0.0277;InbreedingCoeff=0.4103;MLEAC=21;MLEAF=0.088;MQ=46.44;MQ0=8;MQRankSum=-0.989;QD=20.87;ReadPosRankSum=-0.353	GT:AD:DP:GQ:PL	0/0:50,0:50:99:0,150,1588	0/0:8,0:8:24:0,24,252	0/0:8,0:8:18:0,18,184	0/0:22,0:22:63:0,63,636	0/0:7,0:7:15:0,15,155	0/0:12,0:12:24:0,24,255	0/0:9,0:9:27:0,27,267	0/0:2,0:2:3:0,3,32	0/0:1,0:1:3:0,3,33	0/0:7,0:7:21:0,21,214	0/0:1,0:1:3:0,3,31	0/0:11,0:11:33:0,33,342	0/0:8,1:9:24:0,24,237	./.:.:.:.:.	0/0:4,0:4:12:0,12,117	0/0:18,0:18:51:0,51,518	0/0:11,0:11:27:0,27,300	0/0:2,0:2:6:0,6,63	0/0:15,0:15:39:0,39,401	0/0:5,0:5:15:0,15,141	0/0:4,0:4:12:0,12,122	0/0:11,0:11:33:0,33,336	0/0:11,0:11:33:0,33,309	0/0:11,0:11:33:0,33,327	0/0:1,0:1:3:0,3,30	0/0:6,0:6:18:0,18,180	0/0:8,0:8:24:0,24,245	./.:.:.:.:.	1/1:0,1:1:3:32,3,0	1/1:0,12:12:33:357,33,0	1/1:0,4:4:12:130,12,0	1/1:0,4:4:12:129,12,0	0/0:11,0:11:33:0,33,331	0/0:2,0:2:6:0,6,63	0/0:8,0:8:21:0,21,222	0/0:6,0:6:18:0,18,175	0/0:13,1:14:39:0,39,400	0/0:3,0:3:9:0,9,86	0/0:10,0:10:30:0,30,308	0/1:5,1:6:15:15,0,134	1/1:0,3:3:9:95,9,0	0/0:7,0:7:21:0,21,214	0/0:11,0:11:33:0,33,340	0/0:8,0:8:24:0,24,239	0/0:14,0:14:42:0,42,430	0/0:6,0:6:18:0,18,184	0/0:5,0:5:12:0,12,130	0/0:5,0:5:12:0,12,128	./.:.:.:.:.	./.:.:.:.:.	0/0:3,0:3:9:0,9,89	0/0:1,0:1:3:0,3,28	0/0:1,0:1:3:0,3,28	0/0:1,0:1:3:0,3,33	0/0:5,0:5:15:0,15,150	1/1:0,4:4:12:122,12,0	./.:.:.:.:.	0/0:4,0:4:12:0,12,118	0/0:1,0:1:3:0,3,33	0/0:1,0:1:3:0,3,30	0/0:1,0:1:3:0,3,30	./.:.:.:.:.	0/0:5,0:5:15:0,15,153	0/0:4,0:4:12:0,12,122	0/0:7,0:7:12:0,12,120	0/0:5,0:5:15:0,15,148	0/0:1,0:1:3:0,3,32	1/1:0,5:6:15:158,15,0	1/1:0,2:2:6:69,6,0	0/0:1,0:1:3:0,3,30	0/0:1,0:1:3:0,3,31	0/0:1,0:1:3:0,3,32	0/0:4,0:4:3:0,3,30	0/0:1,0:1:3:0,3,28	0/0:4,0:4:9:0,9,92	0/0:1,0:1:3:0,3,31	0/0:1,0:1:3:0,3,33	0/0:4,0:4:12:0,12,130	./.:.:.:.:.	0/0:4,0:5:9:0,9,98	0/0:3,0:3:3:0,3,31	0/0:1,0:1:3:0,3,29	0/0:4,0:4:12:0,12,126	./.:.:.:.:.	./.:.:.:.:.	0/0:4,0:4:12:0,12,123	0/0:1,0:1:3:0,3,30	0/0:1,0:1:3:0,3,31	./.:.:.:.:.	1/1:0,3:3:9:97,9,0	0/0:2,0:2:6:0,6,65	0/0:2,0:2:6:0,6,61	0/0:1,0:1:3:0,3,32	0/0:1,0:1:3:0,3,30	0/0:1,0:1:3:0,3,32	0/0:1,0:1:3:0,3,29	0/1:2,1:3:22:22,0,50	0/0:1,0:1:3:0,3,30	./.:.:.:.:.	0/0:4,0:4:12:0,12,118	0/0:3,0:3:6:0,6,59	0/0:1,0:1:3:0,3,30	0/0:1,0:1:3:0,3,32	0/0:3,0:3:9:0,9,92	0/0:1,0:1:3:0,3,30	0/0:1,0:1:3:0,3,31	0/0:3,0:3:9:0,9,95	0/0:2,0:2:6:0,6,61	0/0:4,0:4:12:0,12,122	0/0:6,0:6:18:0,18,180	0/0:5,0:5:15:0,15,154	0/0:4,0:4:12:0,12,122	0/0:5,0:5:15:0,15,154	1/1:0,3:3:9:86,9,0	0/0:1,0:1:3:0,3,32	1/1:0,2:2:6:63,6,0	./.:.:.:.:.	0/0:3,0:3:9:0,9,85	0/0:2,1:3:6:0,6,63	./.:.:.:.:.	0/0:4,0:4:12:0,12,120	0/0:4,0:4:12:0,12,118	./.:.:.:.:.	0/0:1,1:2:3:0,3,31	0/0:4,0:4:12:0,12,118	0/0:4,0:4:6:0,6,57	./.:.:.:.:.	0/0:2,0:2:6:0,6,63	./.:.:.:.:.	0/0:4,0:4:6:0,6,89	./.:.:.:.:.	0/0:2,0:2:3:0,3,45	0/0:16,0:16:33:0,33,405	0/0:2,0:2:3:0,3,45	0/0:8,0:8:15:0,15,192	./.:.:.:.:.	0/0:10,0:10:27:0,27,283
chr0	28504538	.	C	A	3208	.	AC=16;AF=0.063;AN=256;BaseQRankSum=0.024;DP=853;Dels=0.00;FS=2.687;HaplotypeScore=0.0722;InbreedingCoeff=0.4199;MLEAC=13;MLEAF=0.051;MQ=56.73;MQ0=0;MQRankSum=-0.495;QD=28.64;ReadPosRankSum=-0.628	GT:AD:DP:GQ:PL	1/1:0,75:75:99:2394,226,0	0/0:16,0:16:42:0,42,459	0/0:11,0:11:33:0,33,361	0/0:36,0:36:96:0,96,1043	0/0:15,0:15:45:0,45,480	0/0:6,0:6:18:0,18,189	0/0:9,0:9:27:0,27,285	0/0:2,0:2:6:0,6,65	0/0:5,0:5:15:0,15,170	0/0:13,0:13:36:0,36,393	0/0:1,0:1:3:0,3,32	0/0:11,0:11:30:0,30,321	0/0:11,0:11:27:0,27,297	./.:.:.:.:.	0/0:7,0:7:21:0,21,222	0/0:11,0:11:30:0,30,328	0/0:10,0:10:27:0,27,302	0/1:2,4:6:47:112,0,47	0/0:11,0:11:30:0,30,338	0/0:7,0:7:18:0,18,203	0/0:8,0:8:24:0,24,252	0/0:15,0:15:45:0,45,475	0/0:19,0:19:54:0,54,575	0/0:13,0:13:36:0,36,381	1/1:0,3:3:9:95,9,0	0/0:12,0:12:36:0,36,379	0/0:7,0:7:21:0,21,218	0/0:3,0:3:9:0,9,100	0/0:2,0:2:6:0,6,65	0/0:12,0:12:36:0,36,369	0/0:10,0:10:30:0,30,326	0/0:6,0:6:18:0,18,197	0/0:14,0:14:42:0,42,450	0/0:4,0:4:12:0,12,129	0/0:8,0:8:24:0,24,246	0/0:9,0:9:27:0,27,292	1/1:0,10:10:30:310,30,0	0/0:6,0:6:18:0,18,194	0/0:7,0:7:21:0,21,220	0/0:6,0:6:18:0,18,191	0/0:7,0:7:21:0,21,226	0/0:8,0:8:24:0,24,266	0/0:12,0:12:36:0,36,375	0/0:8,0:8:24:0,24,244	0/0:12,0:12:36:0,36,375	0/0:16,0:16:48:0,48,505	0/0:5,0:5:15:0,15,158	0/0:8,0:8:24:0,24,259	0/0:4,0:4:9:0,9,108	0/0:5,0:5:15:0,15,154	./.:.:.:.:.	0/0:1,0:1:3:0,3,33	0/0:2,0:2:6:0,6,62	1/1:0,2:2:6:63,6,0	0/0:3,0:3:9:0,9,95	0/0:2,0:2:6:0,6,65	0/0:4,0:4:12:0,12,135	0/0:2,0:2:6:0,6,62	0/0:1,0:1:3:0,3,34	0/0:2,0:2:6:0,6,61	./.:.:.:.:.	0/0:2,0:2:6:0,6,64	0/0:5,0:5:15:0,15,161	0/0:1,0:1:3:0,3,31	./.:.:.:.:.	0/0:4,0:4:12:0,12,120	0/0:3,0:3:9:0,9,101	0/0:4,0:4:12:0,12,122	0/0:7,0:7:15:0,15,176	0/0:4,0:4:12:0,12,122	0/0:2,0:2:6:0,6,63	0/0:2,0:2:6:0,6,61	0/0:4,0:4:12:0,12,124	0/0:1,0:1:3:0,3,32	0/0:2,0:2:6:0,6,61	0/0:5,0:5:15:0,15,158	0/0:5,0:5:15:0,15,161	./.:.:.:.:.	./.:.:.:.:.	0/0:5,0:5:15:0,15,152	0/0:1,0:1:3:0,3,27	./.:.:.:.:.	0/0:9,0:9:27:0,27,278	0/0:2,0:2:6:0,6,63	0/0:2,0:2:6:0,6,61	0/1:1,4:5:14:113,0,14	0/0:2,0:2:6:0,6,64	0/0:13,0:13:39:0,39,419	0/0:6,0:6:18:0,18,191	0/0:6,0:6:18:0,18,195	0/0:2,0:2:6:0,6,59	0/0:2,0:2:6:0,6,65	0/0:1,0:1:3:0,3,33	0/0:1,0:1:3:0,3,31	./.:.:.:.:.	0/0:7,0:7:21:0,21,227	0/0:5,0:5:15:0,15,159	0/0:2,0:2:6:0,6,65	0/0:3,0:3:9:0,9,95	./.:.:.:.:.	0/0:12,0:12:36:0,36,379	0/0:1,0:1:3:0,3,31	0/0:4,0:4:12:0,12,121	0/0:2,0:2:6:0,6,63	0/0:1,0:1:3:0,3,31	0/0:4,0:4:12:0,12,122	0/0:6,0:6:18:0,18,191	0/0:2,0:2:6:0,6,61	0/0:7,0:7:21:0,21,221	1/1:0,4:4:12:122,12,0	1/1:0,2:2:6:64,6,0	0/0:7,0:7:21:0,21,221	1/1:0,5:5:15:159,15,0	0/0:2,0:2:6:0,6,62	0/0:4,0:4:12:0,12,123	0/0:3,0:3:9:0,9,93	0/0:2,0:2:6:0,6,67	0/0:3,0:3:9:0,9,95	0/0:2,0:2:6:0,6,63	0/0:2,0:2:6:0,6,66	0/0:6,0:6:18:0,18,180	0/0:7,0:7:21:0,21,207	0/0:1,0:1:3:0,3,32	0/0:6,0:6:18:0,18,195	0/0:2,0:2:6:0,6,63	0/0:4,0:4:12:0,12,119	0/0:5,0:5:12:0,12,136	0/0:7,0:7:18:0,18,203	0/0:2,0:2:6:0,6,65	0/0:10,0:10:18:0,18,242	0/0:4,0:4:9:0,9,107	0/0:4,0:4:6:0,6,76	0/0:23,0:23:48:0,48,597	0/0:4,0:4:6:0,6,89	0/0:11,0:11:18:0,18,250	0/0:2,0:2:3:0,3,45	0/0:14,0:14:42:0,42,474
chr0	28504694	.	G	T	1615.43	.	AC=23;AF=0.090;AN=256;BaseQRankSum=-4.569;DP=858;Dels=0.00;FS=2.862;HaplotypeScore=0.1044;InbreedingCoeff=0.3941;MLEAC=21;MLEAF=0.082;MQ=58.75;MQ0=0;MQRankSum=-2.224;QD=19.94;ReadPosRankSum=0.159	GT:AD:DP:GQ:PL	0/0:68,0:68:99:0,205,2209	0/0:16,0:16:48:0,48,515	0/0:18,0:18:51:0,51,559	0/0:34,0:34:99:0,102,1091	0/0:16,0:16:48:0,48,508	0/0:9,0:9:27:0,27,282	0/0:11,0:11:33:0,33,348	0/0:3,0:3:9:0,9,102	0/0:4,0:4:12:0,12,135	0/0:16,0:16:48:0,48,519	0/0:2,0:2:6:0,6,62	0/0:12,0:12:33:0,33,355	0/0:10,0:10:30:0,30,311	0/0:2,0:2:6:0,6,65	0/0:10,0:10:27:0,27,293	0/0:10,0:10:30:0,30,317	0/0:16,0:16:45:0,45,496	0/0:4,0:4:12:0,12,134	0/0:4,0:4:12:0,12,129	0/0:3,0:3:9:0,9,100	0/0:4,0:4:12:0,12,136	0/0:10,0:10:27:0,27,314	0/0:16,0:16:45:0,45,503	0/0:15,0:15:45:0,45,487	./.:.:.:.:.	0/0:19,0:19:57:0,57,613	0/0:9,0:9:27:0,27,285	0/0:2,0:2:6:0,6,65	0/1:1,3:4:22:83,0,22	1/1:0,22:22:60:646,60,0	1/1:0,5:5:15:159,15,0	1/1:0,1:1:3:33,3,0	0/0:14,0:14:42:0,42,456	0/0:4,0:4:12:0,12,133	0/0:12,0:12:30:0,30,350	0/0:8,0:8:24:0,24,258	0/0:18,0:18:54:0,54,577	0/0:4,0:4:12:0,12,127	0/0:7,0:7:21:0,21,225	0/1:4,1:5:17:17,0,120	1/1:0,3:3:9:96,9,0	0/0:14,0:14:36:0,36,416	0/0:15,0:15:45:0,45,474	0/0:16,0:16:39:0,39,461	0/0:22,0:22:60:0,60,669	0/0:25,0:26:72:0,72,772	0/0:8,0:8:24:0,24,257	0/0:5,0:5:15:0,15,153	0/0:2,0:2:6:0,6,66	0/0:4,0:4:12:0,12,126	0/0:1,0:1:3:0,3,31	./.:.:.:.:.	0/0:3,0:3:9:0,9,98	0/0:4,0:4:12:0,12,128	0/0:5,0:5:15:0,15,158	1/1:0,5:5:15:151,15,0	0/0:3,0:3:9:0,9,95	0/0:2,0:2:6:0,6,63	0/0:2,0:2:6:0,6,68	0/0:3,0:3:9:0,9,97	0/0:3,0:3:9:0,9,93	0/0:4,0:4:12:0,12,122	0/0:3,0:3:9:0,9,97	0/0:7,0:7:18:0,18,207	0/0:2,0:2:6:0,6,67	0/0:2,0:2:6:0,6,63	0/0:3,0:3:9:0,9,93	1/1:0,6:6:18:181,18,0	1/1:0,10:10:30:311,30,0	0/0:2,0:2:6:0,6,62	./.:.:.:.:.	./.:.:.:.:.	0/0:4,0:4:12:0,12,123	0/0:2,0:2:6:0,6,62	0/0:5,0:5:15:0,15,156	./.:.:.:.:.	0/0:4,0:4:9:0,9,112	0/0:1,0:1:3:0,3,33	./.:.:.:.:.	0/0:1,0:1:3:0,3,32	0/0:1,0:1:3:0,3,32	0/0:1,0:1:3:0,3,31	0/1:4,1:5:18:18,0,111	0/0:2,0:2:6:0,6,66	0/0:1,0:1:3:0,3,30	0/0:3,0:3:9:0,9,102	0/0:3,0:3:9:0,9,92	0/0:10,0:10:30:0,30,319	0/0:5,0:5:15:0,15,159	1/1:0,3:3:9:93,9,0	0/0:2,0:2:6:0,6,61	0/0:1,0:1:3:0,3,30	0/0:2,0:2:6:0,6,63	0/0:1,0:1:3:0,3,32	./.:.:.:.:.	0/0:4,0:4:12:0,12,132	0/1:6,1:7:10:10,0,182	0/0:5,0:5:15:0,15,163	0/0:1,0:1:3:0,3,31	0/0:1,0:1:3:0,3,32	0/0:3,0:3:9:0,9,98	0/0:2,0:2:6:0,6,63	0/0:8,0:8:18:0,18,220	0/0:1,0:1:3:0,3,32	0/0:5,0:5:15:0,15,157	0/0:4,0:4:12:0,12,130	0/0:3,0:3:9:0,9,106	0/0:3,0:3:9:0,9,97	0/0:6,0:6:18:0,18,197	0/0:4,0:4:12:0,12,126	0/0:1,0:1:3:0,3,32	0/0:6,0:6:18:0,18,202	0/0:5,0:5:15:0,15,157	./.:.:.:.:.	0/0:6,0:6:18:0,18,197	1/1:0,3:3:6:74,6,0	0/1:1,1:2:24:24,0,27	0/0:3,0:3:9:0,9,97	0/0:2,0:2:6:0,6,67	0/0:4,0:4:12:0,12,131	0/0:3,0:3:9:0,9,98	0/0:7,0:7:21:0,21,227	0/0:5,0:5:12:0,12,140	0/0:4,0:4:9:0,9,109	0/0:4,0:4:12:0,12,128	./.:.:.:.:.	0/0:2,0:2:6:0,6,66	0/0:2,0:2:6:0,6,65	0/0:5,0:5:15:0,15,165	0/0:2,0:2:3:0,3,45	0/0:4,0:4:6:0,6,89	0/0:4,0:4:6:0,6,89	0/0:2,0:2:6:0,6,62	0/0:2,0:2:3:0,3,45	0/0:2,1:3:3:0,3,45	0/0:5,0:5:9:0,9,122	0/0:26,0:26:78:0,78,865
chr0	28506042	.	C	T	1485.75	.	AC=13;AF=0.050;AN=258;BaseQRankSum=-0.236;DP=1175;Dels=0.00;FS=1.073;HaplotypeScore=0.2531;InbreedingCoeff=0.5276;MLEAC=10;MLEAF=0.039;MQ=55.23;MQ0=0;MQRankSum=2.055;QD=24.76;ReadPosRankSum=-0.854	GT:AD:DP:GQ:PL	0/0:77,0:77:99:0,204,2171	0/0:30,0:30:78:0,78,870	0/0:9,0:9:27:0,27,289	0/0:36,0:36:99:0,102,1086	0/0:15,0:15:42:0,42,456	0/0:26,0:26:75:0,75,766	0/0:20,0:20:51:0,51,556	0/0:5,0:5:15:0,15,156	0/0:8,0:8:24:0,24,262	0/0:22,0:22:63:0,63,659	0/0:4,0:4:9:0,9,95	0/0:20,0:20:57:0,57,596	0/0:10,0:10:30:0,30,316	0/0:4,0:4:9:0,9,92	0/0:16,0:16:42:0,42,456	0/0:21,0:21:60:0,60,632	0/0:23,0:23:66:0,66,672	0/0:8,0:8:15:0,15,159	0/0:15,0:15:39:0,39,422	0/0:11,0:11:33:0,33,335	0/0:7,0:7:15:0,15,157	0/0:19,0:19:57:0,57,581	0/0:21,0:21:63:0,63,643	0/0:23,0:23:66:0,66,688	0/0:3,0:3:9:0,9,97	0/0:28,0:28:81:0,81,853	0/0:12,0:12:36:0,36,370	0/0:8,0:8:21:0,21,226	0/0:2,0:2:6:0,6,63	0/0:17,0:17:48:0,48,493	0/0:8,0:8:15:0,15,156	./.:.:.:.:.	0/0:26,0:26:75:0,75,780	0/0:5,0:5:9:0,9,92	0/0:16,0:16:45:0,45,480	0/0:6,0:6:18:0,18,184	0/0:15,0:15:42:0,42,457	0/0:12,0:12:33:0,33,360	0/0:20,0:20:54:0,54,554	0/0:4,0:4:12:0,12,128	0/0:8,0:8:21:0,21,227	0/0:14,0:14:36:0,36,394	0/0:14,0:14:39:0,39,400	1/1:1,31:32:90:953,90,0	0/0:19,0:19:57:0,57,600	0/0:27,0:27:75:0,75,801	0/0:11,0:11:30:0,30,329	0/0:11,0:11:27:0,27,290	0/0:1,0:1:3:0,3,31	0/0:4,0:4:12:0,12,123	./.:.:.:.:.	0/0:6,0:6:18:0,18,189	0/0:3,0:3:9:0,9,96	./.:.:.:.:.	0/0:6,0:6:18:0,18,187	0/0:5,0:5:12:0,12,120	1/1:0,4:4:12:128,12,0	1/1:0,4:4:12:125,12,0	0/0:3,0:3:9:0,9,95	0/0:5,0:5:12:0,12,124	0/0:2,0:2:6:0,6,61	0/0:1,0:1:3:0,3,31	0/0:7,0:7:21:0,21,208	0/0:5,0:5:15:0,15,156	0/0:7,0:7:18:0,18,198	0/0:8,0:8:24:0,24,252	0/0:8,0:8:24:0,24,250	0/0:6,0:6:18:0,18,189	0/0:4,0:4:12:0,12,120	0/0:3,0:3:9:0,9,85	0/0:9,0:9:15:0,15,182	0/0:1,0:1:3:0,3,32	0/0:6,0:6:18:0,18,183	0/1:4,1:5:19:19,0,92	1/1:0,4:4:12:128,12,0	1/1:0,4:4:12:122,12,0	0/0:4,0:4:12:0,12,126	0/0:4,0:4:12:0,12,122	./.:.:.:.:.	0/0:3,0:3:9:0,9,99	0/0:3,0:3:9:0,9,92	./.:.:.:.:.	0/0:4,0:4:9:0,9,103	0/0:7,0:7:21:0,21,214	0/0:4,0:4:12:0,12,116	0/0:4,0:4:6:0,6,64	0/0:6,0:6:18:0,18,191	0/0:3,0:3:6:0,6,63	0/0:4,0:4:9:0,9,96	0/0:7,0:7:12:0,12,127	./.:.:.:.:.	0/0:4,0:4:12:0,12,123	0/0:6,0:6:18:0,18,186	0/0:3,0:3:9:0,9,92	0/0:3,0:3:9:0,9,91	0/0:5,0:5:12:0,12,127	0/0:4,0:4:9:0,9,89	0/0:6,0:6:12:0,12,122	0/0:4,0:4:12:0,12,127	./.:.:.:.:.	0/0:7,0:7:18:0,18,195	0/0:7,0:7:18:0,18,203	0/0:3,0:3:9:0,9,93	0/0:3,0:3:9:0,9,96	./.:.:.:.:.	0/0:2,0:2:6:0,6,67	0/0:7,0:7:18:0,18,200	0/0:3,0:3:6:0,6,63	0/0:4,0:4:12:0,12,122	0/0:4,0:4:9:0,9,95	0/0:9,0:9:27:0,27,268	0/0:4,0:4:12:0,12,125	0/0:7,0:7:18:0,18,194	0/0:2,0:2:6:0,6,66	0/0:4,0:4:12:0,12,127	0/0:5,0:5:12:0,12,128	0/0:4,0:4:12:0,12,130	0/0:6,0:6:15:0,15,153	0/0:4,0:4:12:0,12,126	0/0:3,0:3:9:0,9,90	1/1:0,7:7:21:216,21,0	0/0:6,0:6:18:0,18,190	0/0:4,0:4:9:0,9,110	0/0:1,0:1:3:0,3,32	0/0:8,0:8:21:0,21,228	0/0:4,0:4:9:0,9,107	0/0:4,0:4:12:0,12,118	0/0:8,0:8:18:0,18,213	0/0:2,0:2:6:0,6,61	0/0:6,0:6:12:0,12,149	0/0:6,0:6:12:0,12,151	0/0:4,0:4:9:0,9,108	0/0:5,0:5:9:0,9,120	0/0:4,0:4:6:0,6,71	0/0:7,0:7:15:0,15,182	0/0:3,0:3:6:0,6,75	0/0:29,0:29:66:0,66,724
chr0	28507185	.	G	C	1125.88	.	AC=28;AF=0.169;AN=166;DP=678;Dels=0.00;FS=0.000;HaplotypeScore=0.0503;InbreedingCoeff=0.4436;MLEAC=27;MLEAF=0.163;MQ=21.84;MQ0=94;QD=10.14	GT:AD:DP:GQ:PL	0/0:50,0:50:21:0,21,209	0/0:12,0:12:15:0,15,158	0/0:11,0:11:6:0,6,63	0/0:28,0:28:33:0,33,347	0/0:9,0:9:12:0,12,126	0/0:8,0:8:9:0,9,95	1/1:0,14:14:12:134,12,0	0/0:4,0:4:6:0,6,53	0/0:3,0:3:9:0,9,97	0/0:13,0:13:15:0,15,158	0/0:5,0:5:9:0,9,97	0/0:11,0:11:9:0,9,95	0/0:7,0:7:12:0,12,126	./.:.:.:.:.	1/1:0,16:16:27:292,27,0	0/0:23,0:23:24:0,24,245	0/0:15,0:15:15:0,15,153	0/0:7,0:7:12:0,12,134	./.:.:.:.:.	0/0:6,0:6:3:0,3,29	1/1:0,6:6:9:95,9,0	0/0:16,0:16:9:0,9,92	0/0:5,0:5:3:0,3,31	0/0:16,0:16:15:0,15,158	1/1:0,2:2:3:32,3,0	0/0:16,0:16:27:0,27,284	1/1:0,10:10:9:97,9,0	0/0:5,0:5:12:0,12,137	0/0:2,0:2:3:0,3,33	0/0:12,0:12:12:0,12,122	0/0:4,0:4:6:0,6,63	0/0:4,0:4:6:0,6,67	0/0:5,0:5:3:0,3,32	./.:.:.:.:.	0/0:9,0:9:3:0,3,32	1/1:0,4:4:6:67,6,0	0/0:10,0:10:12:0,12,122	1/1:0,10:10:12:130,12,0	0/0:15,0:15:15:0,15,158	0/0:3,0:3:3:0,3,32	0/0:8,0:8:6:0,6,65	1/1:0,10:10:6:63,6,0	0/0:11,0:11:9:0,9,95	0/0:9,0:9:3:0,3,32	./.:.:.:.:.	1/1:0,19:19:12:126,12,0	0/0:5,0:5:6:0,6,63	0/0:2,0:2:3:0,3,33	./.:.:.:.:.	0/0:4,0:4:3:0,3,32	0/0:2,0:2:3:0,3,32	./.:.:.:.:.	0/0:2,0:2:3:0,3,33	./.:.:.:.:.	./.:.:.:.:.	./.:.:.:.:.	0/0:2,0:2:3:0,3,32	0/0:3,0:3:3:0,3,34	./.:.:.:.:.	0/0:3,0:3:3:0,3,32	0/0:2,0:2:3:0,3,30	./.:.:.:.:.	0/0:4,0:4:6:0,6,61	./.:.:.:.:.	0/0:5,0:5:6:0,6,61	./.:.:.:.:.	1/1:0,2:2:6:69,6,0	0/0:3,0:3:3:0,3,32	./.:.:.:.:.	0/0:3,0:3:3:0,3,33	0/0:2,0:2:3:0,3,32	./.:.:.:.:.	0/0:2,0:2:3:0,3,32	0/0:5,0:5:6:0,6,61	./.:.:.:.:.	./.:.:.:.:.	./.:.:.:.:.	./.:.:.:.:.	0/0:3,0:3:3:0,3,31	./.:.:.:.:.	./.:.:.:.:.	./.:.:.:.:.	./.:.:.:.:.	0/0:3,0:3:3:0,3,28	./.:.:.:.:.	1/1:0,5:5:9:102,9,0	./.:.:.:.:.	./.:.:.:.:.	./.:.:.:.:.	0/0:1,0:1:3:0,3,33	./.:.:.:.:.	0/0:2,0:2:3:0,3,32	./.:.:.:.:.	0/0:1,0:1:3:0,3,32	./.:.:.:.:.	0/0:3,0:3:3:0,3,32	0/0:1,0:1:3:0,3,27	./.:.:.:.:.	./.:.:.:.:.	./.:.:.:.:.	1/1:0,4:4:9:97,9,0	./.:.:.:.:.	./.:.:.:.:.	0/0:3,0:3:3:0,3,33	./.:.:.:.:.	0/0:1,0:1:3:0,3,33	0/0:1,0:1:3:0,3,32	0/0:4,0:4:3:0,3,32	0/0:5,0:5:12:0,12,127	1/1:0,3:3:3:33,3,0	1/1:0,6:6:3:32,3,0	0/0:5,0:5:12:0,12,131	0/0:4,0:4:6:0,6,61	./.:.:.:.:.	./.:.:.:.:.	./.:.:.:.:.	./.:.:.:.:.	0/0:4,0:4:6:0,6,65	./.:.:.:.:.	./.:.:.:.:.	./.:.:.:.:.	0/0:4,0:4:3:0,3,32	./.:.:.:.:.	./.:.:.:.:.	0/0:5,0:5:9:0,9,93	./.:.:.:.:.	./.:.:.:.:.	./.:.:.:.:.	0/0:2,0:2:6:0,6,59	./.:.:.:.:.	./.:.:.:.:.	./.:.:.:.:.	./.:.:.:.:.	./.:.:.:.:.	./.:.:.:.:.	0/0:1,0:1:3:0,3,32	0/0:7,0:7:3:0,3,35
chr0	28513366	.	A	C	937.18	.	AC=32;AF=0.205;AN=156;DP=696;Dels=0.00;FS=0.000;HaplotypeScore=0.0382;InbreedingCoeff=0.4308;MLEAC=30;MLEAF=0.192;MQ=18.10;MQ0=59;QD=10.41	GT:AD:DP:GQ:PL	0/0:52,0:52:36:0,36,390	0/0:9,0:9:3:0,3,31	0/0:13,0:13:18:0,18,184	0/0:35,0:35:21:0,21,219	0/0:11,0:11:9:0,9,95	0/0:17,0:17:6:0,6,63	1/1:0,14:14:24:252,24,0	0/0:2,0:2:3:0,3,33	./.:.:.:.:.	0/0:14,0:14:12:0,12,122	./.:.:.:.:.	./.:.:.:.:.	0/0:12,0:12:9:0,9,97	./.:.:.:.:.	1/1:0,14:14:3:33,3,0	0/0:13,0:13:12:0,12,126	0/0:21,0:21:6:0,6,61	0/0:2,0:2:3:0,3,33	./.:.:.:.:.	0/0:18,0:18:9:0,9,92	0/0:2,0:2:3:0,3,32	0/0:10,0:10:9:0,9,95	0/0:16,0:16:6:0,6,65	0/0:12,0:12:6:0,6,61	1/1:0,4:4:9:100,9,0	0/0:14,0:14:24:0,24,245	1/1:0,9:9:6:63,6,0	./.:.:.:.:.	./.:.:.:.:.	0/0:22,0:22:18:0,18,189	0/0:2,0:2:6:0,6,67	0/0:2,0:2:3:0,3,32	0/0:11,0:11:12:0,12,122	./.:.:.:.:.	0/0:14,0:14:9:0,9,97	1/1:0,5:5:3:34,3,0	0/0:13,0:13:3:0,3,32	1/1:2,1:3:3:31,3,0	0/0:7,0:7:6:0,6,61	./.:.:.:.:.	./.:.:.:.:.	1/1:0,6:6:6:67,6,0	0/0:6,0:6:3:0,3,31	0/0:8,0:8:6:0,6,65	0/0:8,0:8:6:0,6,67	0/0:18,0:18:6:0,6,63	0/0:4,0:4:3:0,3,31	./.:.:.:.:.	./.:.:.:.:.	./.:.:.:.:.	0/0:1,0:1:3:0,3,34	./.:.:.:.:.	./.:.:.:.:.	1/1:0,3:3:3:31,3,0	0/0:4,0:4:3:0,3,32	1/1:0,4:4:12:122,12,0	0/0:3,0:3:3:0,3,30	./.:.:.:.:.	./.:.:.:.:.	./.:.:.:.:.	./.:.:.:.:.	./.:.:.:.:.	0/0:9,0:9:3:0,3,32	0/0:3,0:3:3:0,3,32	./.:.:.:.:.	1/1:0,6:6:6:63,6,0	1/1:0,2:2:6:57,6,0	./.:.:.:.:.	./.:.:.:.:.	./.:.:.:.:.	./.:.:.:.:.	0/0:4,0:4:9:0,9,95	0/0:2,0:2:3:0,3,32	./.:.:.:.:.	./.:.:.:.:.	./.:.:.:.:.	./.:.:.:.:.	./.:.:.:.:.	./.:.:.:.:.	./.:.:.:.:.	./.:.:.:.:.	0/0:2,0:2:3:0,3,33	./.:.:.:.:.	0/0:1,0:1:3:0,3,32	0/0:6,0:6:9:0,9,92	./.:.:.:.:.	./.:.:.:.:.	1/1:0,3:3:9:97,9,0	./.:.:.:.:.	./.:.:.:.:.	0/0:1,0:1:3:0,3,31	0/0:2,0:2:3:0,3,32	0/0:3,0:3:3:0,3,31	./.:.:.:.:.	./.:.:.:.:.	./.:.:.:.:.	./.:.:.:.:.	1/1:0,2:2:3:32,3,0	0/0:3,0:3:3:0,3,31	./.:.:.:.:.	1/1:0,4:4:9:95,9,0	./.:.:.:.:.	./.:.:.:.:.	0/0:3,0:3:6:0,6,69	./.:.:.:.:.	./.:.:.:.:.	0/0:2,0:2:3:0,3,31	0/0:6,0:6:3:0,3,34	0/0:2,0:2:3:0,3,32	1/1:0,5:5:6:63,6,0	1/1:0,6:6:3:34,3,0	0/0:2,0:2:3:0,3,33	0/0:7,0:7:6:0,6,63	0/0:6,0:6:6:0,6,63	./.:.:.:.:.	0/0:3,0:3:3:0,3,32	0/0:1,0:1:3:0,3,33	./.:.:.:.:.	0/0:3,0:3:6:0,6,61	0/0:2,0:2:3:0,3,32	./.:.:.:.:.	0/0:4,0:4:3:0,3,30	0/0:3,0:3:9:0,9,95	0/0:4,0:4:6:0,6,63	./.:.:.:.:.	0/0:3,0:3:3:0,3,32	./.:.:.:.:.	0/0:4,0:4:3:0,3,31	./.:.:.:.:.	./.:.:.:.:.	0/0:2,0:2:3:0,3,44	./.:.:.:.:.	./.:.:.:.:.	./.:.:.:.:.	./.:.:.:.:.	./.:.:.:.:.	0/0:18,0:18:15:0,15,162
chr0	28514492	.	A	C	1000.58	.	AC=19;AF=0.071;AN=266;BaseQRankSum=2.296;DP=987;Dels=0.00;FS=1.251;HaplotypeScore=0.0998;InbreedingCoeff=0.4414;MLEAC=13;MLEAF=0.049;MQ=58.94;MQ0=0;MQRankSum=-0.164;QD=20.85;ReadPosRankSum=-0.196	GT:AD:DP:GQ:PL	0/0:53,0:53:99:0,159,1672	0/0:23,0:23:69:0,69,699	0/0:16,0:16:48:0,48,491	0/0:50,0:50:99:0,147,1486	0/0:12,0:12:36:0,36,364	0/0:15,0:15:39:0,39,421	0/0:21,0:21:54:0,54,586	0/0:1,0:1:3:0,3,32	0/0:3,0:3:9:0,9,95	0/0:26,0:26:72:0,72,763	0/0:2,0:2:6:0,6,61	0/0:13,0:13:36:0,36,387	0/0:18,0:18:48:0,48,518	0/0:2,0:2:6:0,6,62	0/0:22,0:22:51:0,51,600	0/0:16,0:16:48:0,48,479	0/0:20,0:20:60:0,60,612	0/0:2,0:2:6:0,6,63	0/0:10,0:10:30:0,30,301	0/0:2,0:2:6:0,6,60	0/0:3,0:3:9:0,9,97	0/0:6,0:6:15:0,15,165	0/0:13,0:13:36:0,36,376	0/0:31,0:31:93:0,93,931	./.:.:.:.:.	0/0:21,0:21:60:0,60,632	0/0:13,0:13:39:0,39,389	0/0:2,0:2:6:0,6,65	./.:.:.:.:.	0/0:25,0:25:75:0,75,764	0/0:3,0:3:9:0,9,93	0/1:1,1:2:23:23,0,25	0/0:19,0:19:57:0,57,570	0/0:2,0:2:6:0,6,69	0/0:21,0:21:63:0,63,627	0/0:2,0:2:6:0,6,63	0/0:16,0:16:45:0,45,475	0/0:9,0:9:24:0,24,258	0/0:5,0:5:15:0,15,156	0/0:1,0:1:3:0,3,32	1/1:0,3:3:9:106,9,0	0/0:8,0:8:24:0,24,255	0/0:16,0:16:48:0,48,501	0/0:9,0:10:28:0,28,269	0/0:24,0:24:72:0,72,723	0/0:17,0:17:39:0,39,446	0/0:9,0:9:21:0,21,230	0/0:2,0:2:6:0,6,68	0/0:2,0:2:6:0,6,63	1/1:0,4:4:12:128,12,0	1/1:0,2:2:6:59,6,0	1/1:0,2:2:6:63,6,0	0/0:5,0:5:15:0,15,154	0/0:1,0:1:3:0,3,34	0/0:7,0:7:21:0,21,207	0/0:3,0:3:9:0,9,88	0/0:2,0:2:6:0,6,50	0/0:4,0:4:12:0,12,121	0/0:2,0:2:6:0,6,63	0/0:6,0:6:18:0,18,184	0/0:3,0:3:9:0,9,93	0/0:3,0:3:9:0,9,89	0/0:7,0:7:21:0,21,210	1/1:0,5:5:15:161,15,0	1/1:0,5:5:15:157,15,0	0/0:4,0:4:9:0,9,104	0/0:5,0:5:15:0,15,153	0/0:5,0:5:15:0,15,158	0/0:2,0:2:6:0,6,63	0/0:3,0:3:9:0,9,89	0/0:3,0:3:9:0,9,93	0/0:7,0:7:21:0,21,209	0/0:1,0:1:3:0,3,31	0/0:7,0:7:21:0,21,221	0/0:4,0:4:12:0,12,126	0/0:5,0:5:15:0,15,148	0/0:3,0:3:9:0,9,89	0/0:2,0:2:6:0,6,59	0/0:3,0:3:9:0,9,95	0/0:6,0:6:15:0,15,166	0/0:5,0:5:15:0,15,157	0/0:2,0:2:6:0,6,58	0/0:6,0:6:18:0,18,192	0/0:2,0:2:6:0,6,65	0/0:5,0:5:15:0,15,152	0/0:3,0:3:9:0,9,92	0/0:6,0:6:18:0,18,182	0/0:1,0:1:3:0,3,30	0/0:4,0:4:12:0,12,111	0/0:2,0:2:6:0,6,61	0/0:4,0:4:12:0,12,126	1/1:0,3:3:9:93,9,0	0/0:3,0:3:9:0,9,89	0/0:2,0:2:6:0,6,59	0/0:1,0:1:3:0,3,30	1/1:0,4:4:12:125,12,0	0/1:1,9:10:1:255,0,1	0/0:2,0:2:6:0,6,53	0/1:4,4:8:99:102,0,99	0/0:2,0:2:3:0,3,45	0/0:5,0:5:15:0,15,162	0/0:2,0:2:6:0,6,63	0/0:4,0:4:12:0,12,117	0/0:5,0:5:15:0,15,153	./.:.:.:.:.	0/0:6,0:6:15:0,15,155	0/0:5,0:5:15:0,15,154	0/0:4,0:4:12:0,12,118	0/0:5,0:5:15:0,15,160	0/0:4,0:4:12:0,12,117	0/0:4,0:4:12:0,12,125	0/0:5,0:5:15:0,15,160	0/0:8,0:8:24:0,24,239	0/0:9,0:9:27:0,27,270	0/0:11,0:11:33:0,33,348	0/0:9,0:9:27:0,27,280	0/0:4,0:4:12:0,12,122	0/0:2,0:2:6:0,6,62	0/0:3,0:3:9:0,9,88	0/0:4,0:4:12:0,12,119	0/0:4,0:4:12:0,12,124	0/0:2,0:2:6:0,6,59	0/0:7,0:7:18:0,18,200	0/0:4,0:4:12:0,12,122	0/0:8,0:8:24:0,24,229	0/0:8,0:8:24:0,24,237	0/0:9,0:9:21:0,21,250	0/0:2,0:2:6:0,6,63	0/0:8,0:8:24:0,24,248	0/0:2,0:2:3:0,3,45	0/0:2,0:2:3:0,3,45	0/0:1,0:1:3:0,3,31	0/0:2,0:2:3:0,3,45	0/0:2,0:2:3:0,3,45	0/0:2,0:2:3:0,3,45	./.:.:.:.:.	0/0:17,0:17:48:0,48,533
chr0	28523854	.	G	A	879.86	.	AC=13;AF=0.056;AN=232;BaseQRankSum=-1.636;DP=616;Dels=0.00;FS=6.245;HaplotypeScore=0.1689;InbreedingCoeff=0.2848;MLEAC=9;MLEAF=0.039;MQ=53.01;MQ0=6;MQRankSum=-0.741;QD=20.46;ReadPosRankSum=1.751	GT:AD:DP:GQ:PL	0/0:27,0:27:63:0,63,739	0/0:12,0:12:36:0,36,367	0/0:12,0:12:30:0,30,338	0/0:15,0:15:39:0,39,399	0/0:18,0:18:45:0,45,478	0/0:4,0:4:9:0,9,105	0/0:5,0:5:12:0,12,136	0/0:3,0:3:9:0,9,95	0/0:1,0:1:3:0,3,30	0/0:10,0:10:27:0,27,274	0/0:1,0:1:3:0,3,29	0/0:3,0:3:9:0,9,90	0/0:12,0:12:33:0,33,343	./.:.:.:.:.	1/1:2,18:20:1:485,1,0	1/1:0,9:9:18:229,18,0	0/0:8,0:8:24:0,24,241	0/0:3,0:3:9:0,9,95	0/0:2,0:2:6:0,6,59	./.:.:.:.:.	0/0:1,0:1:3:0,3,32	0/0:1,0:1:3:0,3,31	0/0:3,0:3:9:0,9,94	0/0:15,0:15:33:0,33,339	1/1:0,1:1:3:33,3,0	0/0:8,0:8:21:0,21,218	0/0:8,0:8:21:0,21,226	0/0:2,0:2:6:0,6,62	0/0:1,0:1:3:0,3,34	0/0:10,0:10:18:0,18,199	0/0:4,0:4:12:0,12,120	0/0:3,0:3:6:0,6,65	0/0:5,0:5:15:0,15,150	1/1:0,2:2:6:61,6,0	0/0:11,0:11:24:0,24,280	./.:.:.:.:.	0/0:11,0:11:30:0,30,331	0/0:3,0:3:9:0,9,90	0/0:3,0:3:9:0,9,92	0/0:1,0:1:3:0,3,30	./.:.:.:.:.	0/0:13,0:13:27:0,27,325	0/0:4,0:4:12:0,12,122	0/0:9,0:9:21:0,21,241	0/0:11,0:11:30:0,30,310	./.:.:.:.:.	0/0:13,0:13:36:0,36,375	0/0:2,0:2:6:0,6,63	0/0:1,0:1:3:0,3,30	0/0:4,0:4:12:0,12,118	0/0:2,0:2:6:0,6,63	./.:.:.:.:.	0/0:6,0:6:18:0,18,182	0/0:6,0:6:12:0,12,136	./.:.:.:.:.	./.:.:.:.:.	0/0:8,0:8:18:0,18,199	0/0:6,0:6:18:0,18,183	0/0:4,0:4:9:0,9,92	0/0:9,0:9:27:0,27,275	0/0:6,0:6:12:0,12,138	0/0:2,0:2:3:0,3,45	0/0:7,0:7:21:0,21,217	0/0:3,0:3:9:0,9,95	0/0:10,0:10:27:0,27,292	1/1:0,3:3:9:92,9,0	0/0:1,0:1:3:0,3,31	0/0:9,0:9:24:0,24,241	0/0:3,0:3:6:0,6,76	./.:.:.:.:.	0/0:1,0:1:3:0,3,30	0/0:2,0:2:6:0,6,59	0/0:3,0:3:6:0,6,61	0/0:7,0:7:21:0,21,220	0/0:1,0:1:3:0,3,32	0/0:1,0:1:3:0,3,32	0/0:4,0:4:12:0,12,126	0/0:4,0:4:12:0,12,123	0/0:2,0:2:3:0,3,32	0/0:4,0:4:12:0,12,124	./.:.:.:.:.	./.:.:.:.:.	0/0:4,0:4:12:0,12,128	0/0:3,0:3:9:0,9,93	0/0:1,0:1:3:0,3,34	1/1:0,2:2:6:63,6,0	0/0:4,0:4:12:0,12,121	0/0:1,0:1:3:0,3,30	0/0:8,0:8:24:0,24,235	0/0:1,0:1:3:0,3,34	0/0:1,0:1:3:0,3,28	0/0:4,0:4:12:0,12,118	0/0:4,0:4:9:0,9,93	./.:.:.:.:.	./.:.:.:.:.	0/0:2,0:2:6:0,6,57	./.:.:.:.:.	0/0:5,0:5:9:0,9,92	0/0:1,0:1:3:0,3,28	0/0:6,0:6:15:0,15,148	./.:.:.:.:.	0/0:1,0:1:3:0,3,32	0/1:3,3:6:47:77,0,47	0/0:3,0:3:6:0,6,65	0/0:2,0:2:6:0,6,63	0/0:4,0:4:12:0,12,122	./.:.:.:.:.	0/0:7,0:7:21:0,21,212	0/0:1,0:1:3:0,3,33	0/0:1,0:1:3:0,3,29	0/0:4,0:4:9:0,9,81	0/0:1,0:1:3:0,3,34	0/0:3,0:3:9:0,9,92	0/0:4,0:4:12:0,12,120	0/0:9,0:9:12:0,12,167	0/0:10,0:10:24:0,24,249	0/0:2,0:2:3:0,3,32	0/0:6,0:6:15:0,15,171	0/0:4,0:4:12:0,12,119	0/0:4,0:4:12:0,12,124	0/0:4,0:4:9:0,9,91	0/0:6,0:6:18:0,18,185	0/0:6,0:6:18:0,18,190	0/0:3,0:3:9:0,9,92	0/0:4,0:4:9:0,9,104	./.:.:.:.:.	0/0:7,0:7:21:0,21,213	0/0:2,0:2:6:0,6,63	0/0:3,0:3:9:0,9,93	0/0:4,0:4:6:0,6,89	./.:.:.:.:.	0/0:2,0:2:3:0,3,32	./.:.:.:.:.	0/0:2,0:2:6:0,6,59	./.:.:.:.:.	./.:.:.:.:.	0/0:21,0:21:63:0,63,664
chr0	28523889	.	T	G	1155.4	.	AC=14;AF=0.057;AN=244;BaseQRankSum=3.119;DP=738;Dels=0.00;FS=3.221;HaplotypeScore=0.2157;InbreedingCoeff=0.3996;MLEAC=10;MLEAF=0.041;MQ=58.40;MQ0=3;MQRankSum=0.223;QD=27.51;ReadPosRankSum=-0.879	GT:AD:DP:GQ:PL	0/0:41,0:41:99:0,120,1301	0/0:25,0:25:75:0,75,789	0/0:6,0:6:18:0,18,185	0/0:19,0:20:54:0,54,576	0/0:19,0:19:54:0,54,567	0/0:8,0:8:18:0,18,216	0/0:8,0:8:21:0,21,225	0/0:1,0:1:3:0,3,32	0/0:1,0:1:3:0,3,33	0/0:16,0:16:45:0,45,485	0/0:1,0:1:3:0,3,33	0/0:7,0:7:21:0,21,220	0/0:17,0:17:51:0,51,505	0/0:1,0:1:3:0,3,31	1/1:0,25:25:75:799,75,0	1/1:0,5:5:15:161,15,0	0/0:9,0:9:27:0,27,278	0/0:2,0:2:6:0,6,65	0/0:4,0:4:12:0,12,128	0/0:2,0:2:6:0,6,59	0/0:1,0:1:3:0,3,34	0/0:4,0:4:12:0,12,125	0/0:9,0:9:27:0,27,279	0/0:16,0:16:39:0,39,427	1/1:0,1:1:3:32,3,0	0/0:11,0:11:33:0,33,349	0/0:12,0:12:36:0,36,369	0/0:2,0:2:6:0,6,65	0/0:1,0:1:3:0,3,32	0/0:10,0:10:27:0,27,275	0/0:2,0:2:6:0,6,63	./.:.:.:.:.	0/0:6,0:6:15:0,15,170	1/1:0,2:2:6:69,6,0	0/0:17,0:17:48:0,48,521	./.:.:.:.:.	0/0:17,0:17:45:0,45,485	0/0:7,0:7:18:0,18,199	0/0:11,0:11:33:0,33,340	0/0:1,0:1:3:0,3,33	0/0:2,0:2:6:0,6,63	0/0:8,0:8:24:0,24,235	0/0:13,0:13:36:0,36,389	0/0:17,0:17:51:0,51,528	0/0:12,0:12:30:0,30,341	0/0:6,0:6:18:0,18,185	0/0:8,0:8:24:0,24,254	0/0:1,0:1:3:0,3,32	0/0:1,0:1:3:0,3,32	0/0:4,0:4:12:0,12,125	0/0:3,0:3:9:0,9,94	0/0:1,0:1:3:0,3,31	0/0:8,0:8:24:0,24,249	0/0:1,0:1:3:0,3,28	./.:.:.:.:.	./.:.:.:.:.	0/0:7,0:7:21:0,21,225	0/0:6,0:6:18:0,18,189	0/0:2,0:2:6:0,6,63	0/0:8,0:8:24:0,24,243	0/0:7,0:7:21:0,21,215	0/0:1,0:1:3:0,3,33	0/0:10,0:10:27:0,27,291	0/0:3,0:3:9:0,9,90	0/0:8,0:8:21:0,21,240	1/1:0,3:3:9:91,9,0	0/0:3,0:3:9:0,9,92	0/0:6,0:6:18:0,18,185	0/0:3,0:3:9:0,9,96	./.:.:.:.:.	0/0:4,0:4:12:0,12,122	0/0:4,0:4:12:0,12,129	0/0:3,0:3:9:0,9,92	0/0:6,0:6:18:0,18,189	0/0:7,0:7:21:0,21,215	0/0:6,0:6:18:0,18,185	0/0:4,0:4:12:0,12,125	0/0:3,0:3:9:0,9,97	0/0:5,0:5:15:0,15,154	0/0:6,0:6:18:0,18,195	./.:.:.:.:.	0/0:2,0:2:6:0,6,65	0/0:5,0:5:15:0,15,164	0/0:1,0:1:3:0,3,33	0/0:1,0:1:3:0,3,30	1/1:0,2:2:6:63,6,0	0/0:6,0:6:18:0,18,189	0/0:1,0:1:3:0,3,32	0/0:7,0:7:18:0,18,196	0/0:1,0:1:3:0,3,34	0/0:2,0:2:6:0,6,61	0/0:3,0:3:9:0,9,97	0/0:3,0:3:9:0,9,95	0/0:2,0:2:6:0,6,61	0/0:1,0:1:3:0,3,31	0/0:2,0:2:6:0,6,55	0/0:1,0:1:3:0,3,29	./.:.:.:.:.	0/0:1,0:1:3:0,3,33	0/0:3,0:3:6:0,6,61	./.:.:.:.:.	0/0:2,0:2:6:0,6,65	1/1:0,4:4:12:128,12,0	0/0:2,0:2:6:0,6,59	./.:.:.:.:.	0/0:6,0:6:18:0,18,189	./.:.:.:.:.	0/0:4,0:4:12:0,12,125	./.:.:.:.:.	0/0:3,0:3:9:0,9,95	0/0:3,0:3:9:0,9,95	./.:.:.:.:.	0/0:9,0:9:27:0,27,275	0/0:5,0:5:15:0,15,153	0/0:5,0:5:15:0,15,152	0/0:3,0:3:9:0,9,97	0/0:2,0:2:6:0,6,57	0/0:5,0:5:12:0,12,119	0/0:2,0:2:6:0,6,60	0/0:4,0:4:12:0,12,128	0/0:6,0:7:18:0,18,183	0/0:6,0:6:18:0,18,182	0/0:10,0:10:30:0,30,312	0/0:3,0:3:6:0,6,75	0/0:5,0:5:12:0,12,136	./.:.:.:.:.	0/0:9,0:9:27:0,27,275	0/0:4,0:4:12:0,12,119	0/0:3,0:3:9:0,9,91	0/0:4,0:4:9:0,9,102	./.:.:.:.:.	0/0:2,0:2:6:0,6,62	0/0:2,0:2:3:0,3,45	0/0:5,0:5:9:0,9,121	./.:.:.:.:.	0/0:2,0:2:3:0,3,45	0/0:24,0:24:72:0,72,806
chr0	28524771	.	C	T	1568.69	.	AC=13;AF=0.051;AN=256;BaseQRankSum=0.465;DP=1009;Dels=0.00;FS=0.494;HaplotypeScore=0.0737;InbreedingCoeff=0.3709;MLEAC=11;MLEAF=0.043;MQ=59.57;MQ0=0;MQRankSum=0.713;QD=26.14;ReadPosRankSum=0.557	GT:AD:DP:GQ:PL	0/0:47,0:47:99:0,141,1448	0/0:18,0:18:54:0,54,562	0/0:23,0:23:66:0,66,673	0/0:43,0:43:99:0,129,1316	0/0:16,0:16:45:0,45,470	0/0:16,0:16:36:0,36,426	0/0:12,0:12:36:0,36,345	0/0:1,0:1:3:0,3,34	0/0:1,0:1:3:0,3,30	0/0:17,0:17:48:0,48,518	0/0:1,0:1:3:0,3,31	0/0:16,0:16:48:0,48,491	0/0:15,0:15:42:0,42,445	0/0:1,0:1:3:0,3,35	1/1:0,24:24:72:740,72,0	1/1:0,21:21:63:630,63,0	0/0:25,0:25:75:0,75,750	0/0:2,0:2:6:0,6,63	0/0:13,0:13:33:0,33,356	0/0:4,0:4:12:0,12,118	0/0:1,0:1:3:0,3,32	0/0:21,0:21:60:0,60,630	0/0:29,0:29:75:0,75,834	0/0:22,0:22:63:0,63,670	1/1:0,4:4:12:131,12,0	0/0:22,0:22:63:0,63,669	0/0:9,0:9:24:0,24,262	0/0:4,0:4:12:0,12,127	0/0:2,0:2:6:0,6,68	0/0:17,0:17:45:0,45,470	0/0:9,0:9:27:0,27,289	0/0:5,0:5:15:0,15,164	0/0:19,0:19:54:0,54,557	1/1:0,2:2:6:61,6,0	0/0:17,0:17:45:0,45,481	0/0:3,0:3:9:0,9,92	0/0:29,0:29:87:0,87,886	0/0:4,0:4:12:0,12,122	0/0:11,0:11:33:0,33,337	0/0:1,0:1:3:0,3,33	0/0:6,0:6:18:0,18,195	0/0:29,0:29:87:0,87,906	0/0:13,0:13:30:0,30,334	0/0:11,0:11:33:0,33,343	0/0:21,0:21:54:0,54,601	0/0:24,0:24:60:0,60,679	0/0:11,0:11:30:0,30,331	./.:.:.:.:.	./.:.:.:.:.	0/0:7,0:7:18:0,18,194	0/0:2,0:2:6:0,6,59	./.:.:.:.:.	0/0:4,0:4:12:0,12,121	0/0:4,0:4:12:0,12,122	./.:.:.:.:.	0/0:2,0:2:6:0,6,63	0/0:3,0:3:9:0,9,93	0/0:7,0:7:21:0,21,216	0/0:4,0:4:12:0,12,120	0/0:6,0:6:18:0,18,192	0/0:2,0:2:6:0,6,58	0/0:3,0:3:9:0,9,92	0/0:11,0:11:33:0,33,336	0/0:5,0:5:15:0,15,154	0/0:6,0:6:18:0,18,186	1/1:0,3:3:9:89,9,0	0/0:2,0:2:6:0,6,61	0/0:5,0:5:15:0,15,161	0/0:1,0:1:3:0,3,32	./.:.:.:.:.	0/0:5,0:5:15:0,15,154	0/0:2,0:2:6:0,6,62	0/0:4,0:4:12:0,12,125	0/0:1,0:1:3:0,3,30	0/0:7,0:7:21:0,21,216	0/0:1,0:1:3:0,3,31	0/0:2,0:2:6:0,6,63	0/0:3,0:3:9:0,9,94	0/0:1,0:1:3:0,3,32	0/0:7,0:7:15:0,15,185	0/0:1,0:1:3:0,3,34	0/0:4,0:4:12:0,12,121	0/0:4,0:4:12:0,12,124	0/0:2,0:2:6:0,6,61	0/0:4,0:4:12:0,12,122	1/1:0,2:2:6:60,6,0	0/0:1,0:1:3:0,3,31	0/0:7,0:7:21:0,21,223	0/0:3,0:3:9:0,9,95	0/0:9,0:9:27:0,27,291	0/0:2,0:2:6:0,6,62	0/0:3,0:3:9:0,9,100	0/0:2,0:2:6:0,6,59	0/0:4,0:4:12:0,12,124	0/0:1,0:1:3:0,3,32	0/0:3,0:3:9:0,9,96	0/0:7,0:7:21:0,21,216	0/0:4,0:4:12:0,12,119	0/0:4,0:4:12:0,12,125	0/0:2,0:2:6:0,6,63	0/1:2,2:4:47:49,0,47	./.:.:.:.:.	0/0:4,0:4:9:0,9,90	0/0:6,0:6:18:0,18,185	0/0:2,0:2:6:0,6,59	0/0:1,0:1:3:0,3,31	0/0:4,0:4:12:0,12,130	0/0:4,0:4:12:0,12,117	0/0:3,0:3:9:0,9,79	0/0:1,0:1:3:0,3,31	0/0:8,0:8:24:0,24,242	0/0:3,0:3:9:0,9,82	0/0:10,0:10:27:0,27,286	0/0:3,0:3:9:0,9,93	0/0:2,0:2:6:0,6,60	0/0:4,0:4:12:0,12,122	0/0:4,0:4:12:0,12,126	0/0:3,0:3:9:0,9,90	0/0:2,0:2:6:0,6,61	0/0:2,0:2:6:0,6,61	0/0:4,0:4:12:0,12,121	0/0:2,0:2:6:0,6,60	0/0:10,0:10:30:0,30,309	0/0:7,0:7:18:0,18,198	0/0:4,0:4:12:0,12,126	./.:.:.:.:.	0/0:2,0:2:6:0,6,59	0/0:1,0:1:3:0,3,32	0/0:7,0:7:21:0,21,219	0/0:4,0:4:6:0,6,89	0/0:4,0:4:6:0,6,89	0/0:2,0:2:3:0,3,45	0/0:7,0:7:18:0,18,200	./.:.:.:.:.	./.:.:.:.:.	0/0:4,0:4:6:0,6,89	0/0:38,0:38:99:0,114,1270
chr0	28526637	.	T	A	6732.2	.	AC=56;AF=0.219;AN=256;BaseQRankSum=-4.580;DP=842;Dels=0.00;FS=0.274;HaplotypeScore=0.0632;InbreedingCoeff=0.6538;MLEAC=55;MLEAF=0.215;MQ=59.29;MQ0=0;MQRankSum=0.227;QD=27.48;ReadPosRankSum=0.202	GT:AD:DP:GQ:PL	1/1:0,55:55:99:1736,165,0	0/0:23,0:23:63:0,63,700	0/0:12,0:12:33:0,33,360	0/0:19,0:19:57:0,57,594	1/1:0,15:15:45:463,45,0	0/0:21,0:21:60:0,60,646	1/1:0,20:20:60:584,60,0	1/1:0,3:3:9:100,9,0	0/0:4,0:4:12:0,12,118	1/1:0,9:9:27:275,27,0	1/1:0,3:3:9:92,9,0	0/0:13,0:13:39:0,39,407	0/0:12,0:12:36:0,36,373	0/0:1,0:1:3:0,3,32	0/0:12,0:12:36:0,36,373	0/0:15,0:15:45:0,45,462	0/0:16,0:16:48:0,48,504	0/1:1,1:2:26:26,0,26	0/0:8,0:8:24:0,24,237	0/0:5,0:5:12:0,12,132	0/0:5,0:5:15:0,15,163	0/0:13,0:13:39:0,39,389	0/0:14,0:14:42:0,42,438	0/0:15,0:15:45:0,45,464	0/0:3,0:3:9:0,9,103	1/1:0,13:13:39:392,39,0	1/1:0,12:12:36:363,36,0	0/0:2,0:2:6:0,6,65	0/0:3,0:3:9:0,9,95	0/0:24,0:24:69:0,69,699	0/0:6,0:6:18:0,18,195	0/0:2,0:2:6:0,6,65	1/1:0,16:16:42:449,42,0	0/0:3,0:3:9:0,9,91	0/0:17,0:17:48:0,48,528	0/1:1,3:4:17:86,0,17	0/0:8,0:8:24:0,24,253	1/1:0,12:12:33:327,33,0	1/1:0,9:9:27:262,27,0	0/0:3,0:3:9:0,9,95	0/1:1,3:4:19:80,0,19	1/1:0,12:12:36:369,36,0	0/0:18,0:18:51:0,51,548	0/0:11,0:11:30:0,30,326	0/0:14,0:14:39:0,39,421	0/0:18,0:18:54:0,54,552	0/0:6,0:6:18:0,18,184	0/0:5,0:5:15:0,15,157	./.:.:.:.:.	0/0:5,0:5:15:0,15,158	0/0:1,0:1:3:0,3,31	0/0:6,0:6:18:0,18,180	1/1:0,5:5:12:132,12,0	1/1:0,3:3:9:95,9,0	0/0:2,0:2:6:0,6,65	0/0:3,0:3:9:0,9,95	0/0:3,0:3:9:0,9,97	0/0:1,0:1:3:0,3,31	0/0:3,0:3:9:0,9,92	0/0:3,0:3:9:0,9,97	0/0:2,0:2:6:0,6,62	0/0:1,0:1:3:0,3,32	0/0:4,0:4:9:0,9,106	1/1:0,7:7:21:212,21,0	0/0:6,0:6:18:0,18,191	0/0:2,0:2:6:0,6,62	1/1:0,9:9:27:271,27,0	0/0:3,0:3:9:0,9,92	0/0:3,0:3:9:0,9,93	./.:.:.:.:.	0/0:2,0:2:6:0,6,59	0/0:4,0:4:12:0,12,126	0/0:1,0:1:3:0,3,32	0/0:4,0:4:12:0,12,125	0/0:2,0:2:6:0,6,62	./.:.:.:.:.	0/0:3,0:3:9:0,9,93	0/0:6,0:6:18:0,18,191	./.:.:.:.:.	0/0:1,0:1:3:0,3,30	./.:.:.:.:.	./.:.:.:.:.	0/0:3,0:3:9:0,9,98	0/0:5,0:5:15:0,15,153	0/0:3,0:3:9:0,9,99	0/0:3,0:3:9:0,9,96	./.:.:.:.:.	1/1:0,4:4:12:123,12,0	0/0:8,0:8:21:0,21,239	0/0:3,0:3:9:0,9,97	0/0:3,0:3:9:0,9,94	1/1:0,3:3:9:91,9,0	1/1:0,2:2:6:63,6,0	./.:.:.:.:.	0/0:1,0:1:3:0,3,31	0/1:1,4:6:19:111,0,19	0/0:4,0:4:12:0,12,131	1/1:0,2:2:6:60,6,0	0/0:2,0:2:6:0,6,61	1/1:0,1:1:3:32,3,0	0/0:5,0:5:15:0,15,154	./.:.:.:.:.	1/1:0,1:1:3:32,3,0	0/0:5,0:5:15:0,15,159	0/0:2,0:2:6:0,6,61	0/0:6,0:6:18:0,18,187	0/0:7,0:7:21:0,21,221	0/0:3,0:3:9:0,9,97	0/0:4,0:4:12:0,12,125	0/0:2,0:2:6:0,6,60	0/0:3,0:3:9:0,9,94	0/0:4,0:4:12:0,12,129	1/1:0,6:6:18:189,18,0	1/1:0,5:5:15:153,15,0	1/1:0,1:1:3:32,3,0	0/0:5,0:5:15:0,15,156	1/1:0,1:1:3:32,3,0	0/0:1,0:1:3:0,3,31	0/0:1,0:1:3:0,3,32	0/0:4,0:4:12:0,12,120	0/0:4,0:4:12:0,12,122	0/0:4,0:4:12:0,12,126	0/0:5,0:5:15:0,15,153	0/0:1,0:1:3:0,3,33	0/0:3,0:3:9:0,9,95	0/0:5,0:5:15:0,15,154	0/0:6,0:6:18:0,18,190	0/0:3,0:3:9:0,9,92	0/0:1,0:1:3:0,3,31	0/0:3,0:3:9:0,9,95	0/0:1,0:1:3:0,3,32	0/0:4,0:4:6:0,6,89	0/0:5,0:5:9:0,9,120	0/0:6,0:6:9:0,9,134	0/0:4,0:4:6:0,6,89	0/0:4,0:4:6:0,6,89	0/0:29,0:29:87:0,87,979
chr0	28531478	.	A	G	3728.72	.	AC=47;AF=0.184;AN=256;BaseQRankSum=-0.453;DP=790;Dels=0.00;FS=0.338;HaplotypeScore=0.0899;InbreedingCoeff=0.6120;MLEAC=45;MLEAF=0.176;MQ=59.85;MQ0=0;MQRankSum=0.319;QD=26.44;ReadPosRankSum=0.962	GT:AD:DP:GQ:PL	0/0:46,0:46:99:0,138,1487	0/0:15,0:15:45:0,45,471	0/0:28,0:28:78:0,78,816	0/0:28,0:28:84:0,84,845	1/1:0,13:13:39:405,39,0	0/0:2,0:2:6:0,6,59	1/1:0,7:7:21:215,21,0	1/1:0,2:2:6:61,6,0	0/1:1,1:2:24:25,0,24	0/0:12,0:12:30:0,30,333	0/0:2,0:2:6:0,6,63	0/0:15,0:15:42:0,42,442	0/0:18,0:18:51:0,51,551	./.:.:.:.:.	0/0:18,0:18:51:0,51,536	1/1:0,14:14:33:368,33,0	0/0:21,0:21:60:0,60,628	./.:.:.:.:.	0/0:2,0:2:3:0,3,45	0/0:1,0:1:3:0,3,32	./.:.:.:.:.	0/0:5,0:5:15:0,15,153	0/0:4,0:4:12:0,12,127	0/0:26,0:26:69:0,69,763	0/0:2,0:2:6:0,6,66	1/1:0,16:16:48:510,48,0	1/1:0,11:11:30:341,30,0	0/0:2,0:2:6:0,6,65	./.:.:.:.:.	0/0:9,0:9:27:0,27,270	0/0:2,0:2:6:0,6,67	0/0:2,0:2:6:0,6,61	1/1:0,7:7:21:213,21,0	0/1:1,4:5:17:103,0,17	0/0:8,0:8:24:0,24,248	0/1:1,1:2:25:25,0,26	0/0:10,0:10:30:0,30,308	0/0:9,0:9:21:0,21,239	1/1:0,11:11:33:320,33,0	0/0:1,0:1:3:0,3,31	./.:.:.:.:.	1/1:0,10:10:30:316,30,0	0/0:13,0:13:39:0,39,399	0/0:7,0:7:21:0,21,209	0/0:10,0:10:27:0,27,295	0/0:21,0:21:57:0,57,609	0/0:11,0:11:33:0,33,335	0/0:3,0:3:9:0,9,97	1/1:0,3:3:9:92,9,0	0/0:5,0:5:12:0,12,139	0/0:1,0:1:3:0,3,29	0/0:2,0:2:6:0,6,60	0/0:2,0:2:6:0,6,65	1/1:0,3:3:9:91,9,0	0/0:4,0:4:12:0,12,128	0/0:2,0:2:6:0,6,61	0/0:2,0:2:6:0,6,65	0/0:7,0:7:21:0,21,215	0/0:1,0:1:3:0,3,30	0/0:5,0:5:15:0,15,158	0/0:5,0:5:15:0,15,160	0/0:2,0:2:6:0,6,61	0/0:8,0:8:24:0,24,248	./.:.:.:.:.	0/0:10,0:10:30:0,30,302	0/0:2,0:2:6:0,6,62	1/1:0,4:4:12:126,12,0	0/0:13,0:13:39:0,39,399	0/0:3,0:3:9:0,9,95	0/0:1,0:1:3:0,3,31	0/0:3,0:3:9:0,9,98	0/0:6,0:6:15:0,15,171	0/0:3,0:3:9:0,9,99	0/0:3,0:3:6:0,6,77	0/0:8,0:8:24:0,24,262	0/0:6,0:6:15:0,15,171	0/0:2,0:2:3:0,3,45	./.:.:.:.:.	0/0:2,0:2:6:0,6,62	0/0:7,0:7:21:0,21,220	0/0:2,0:2:6:0,6,63	0/0:2,0:2:6:0,6,61	0/0:2,0:2:6:0,6,55	0/0:4,0:4:12:0,12,124	0/0:5,0:5:15:0,15,158	0/0:2,0:2:6:0,6,63	0/0:8,0:8:18:0,18,216	0/0:3,0:3:9:0,9,94	0/0:2,0:2:6:0,6,61	0/0:1,0:1:3:0,3,32	0/0:4,0:4:12:0,12,128	1/1:0,3:3:9:101,9,0	1/1:0,4:4:12:126,12,0	1/1:0,3:3:9:100,9,0	0/0:2,0:2:3:0,3,31	1/1:0,1:1:3:31,3,0	0/0:2,0:2:6:0,6,63	1/1:0,3:3:9:86,9,0	0/0:4,0:4:12:0,12,126	1/1:0,1:1:3:34,3,0	0/0:3,0:3:9:0,9,94	1/1:0,2:2:6:64,6,0	0/0:1,0:1:3:0,3,30	0/0:1,0:1:3:0,3,29	0/0:3,0:3:9:0,9,92	0/0:4,0:4:12:0,12,124	0/0:3,0:3:9:0,9,95	0/0:7,0:7:21:0,21,220	0/0:1,0:1:3:0,3,33	0/0:2,0:2:6:0,6,59	0/0:8,0:8:24:0,24,254	0/0:1,0:1:3:0,3,34	0/0:6,0:6:18:0,18,194	1/1:0,3:3:9:87,9,0	1/1:0,4:4:12:120,12,0	0/0:8,0:8:24:0,24,252	1/1:0,7:7:21:218,21,0	0/0:1,0:1:3:0,3,32	0/0:5,0:5:15:0,15,154	0/0:1,0:1:3:0,3,32	0/0:6,0:6:18:0,18,184	0/0:4,0:4:12:0,12,124	0/0:3,0:3:9:0,9,86	0/0:1,0:1:3:0,3,30	0/0:2,0:2:6:0,6,58	0/0:5,0:5:15:0,15,157	0/0:4,0:4:12:0,12,126	0/0:4,0:4:12:0,12,127	0/0:4,0:4:12:0,12,124	0/0:4,0:4:6:0,6,89	0/0:3,0:3:6:0,6,76	0/0:6,0:6:15:0,15,171	0/0:5,0:5:9:0,9,120	0/0:4,0:4:12:0,12,126	./.:.:.:.:.	./.:.:.:.:.	0/0:28,0:28:84:0,84,946
chr0	28542874	.	C	T	11260.9	.	AC=124;AF=0.466;AN=266;BaseQRankSum=4.705;DP=915;Dels=0.00;FS=0.538;HaplotypeScore=0.0879;InbreedingCoeff=0.7163;MLEAC=125;MLEAF=0.470;MQ=59.77;MQ0=0;MQRankSum=-1.027;QD=28.29;ReadPosRankSum=1.483	GT:AD:DP:GQ:PL	0/0:46,0:46:99:0,138,1407	1/1:0,18:18:54:572,54,0	1/1:0,19:19:57:603,57,0	0/0:33,0:33:99:0,99,979	0/0:13,0:13:39:0,39,391	1/1:0,10:10:30:313,30,0	0/0:16,0:16:48:0,48,468	0/0:1,0:1:3:0,3,33	0/1:1,1:2:25:27,0,25	1/1:0,24:24:72:740,72,0	1/1:0,3:3:9:97,9,0	1/1:0,11:11:33:347,33,0	0/0:20,0:20:60:0,60,618	0/0:2,0:2:6:0,6,61	0/0:13,0:13:39:0,39,395	0/0:12,0:12:36:0,36,359	0/0:16,0:16:48:0,48,497	0/1:2,1:3:23:23,0,52	1/1:0,5:5:15:154,15,0	1/1:0,1:1:3:31,3,0	1/1:0,3:3:9:95,9,0	1/1:0,15:15:42:456,42,0	1/1:0,14:14:42:435,42,0	0/0:16,0:16:48:0,48,487	0/0:2,0:2:6:0,6,69	0/0:16,0:16:48:0,48,472	1/1:0,14:14:42:452,42,0	1/1:0,2:2:6:63,6,0	0/0:2,0:2:6:0,6,64	0/0:31,0:31:87:0,87,905	0/1:1,3:4:15:80,0,15	0/1:4,1:5:18:18,0,107	1/1:0,16:16:45:485,45,0	0/0:4,0:4:12:0,12,120	1/1:0,13:13:36:390,36,0	1/1:0,7:7:21:216,21,0	0/0:12,0:12:36:0,36,366	0/0:8,0:8:24:0,24,243	0/0:9,0:9:27:0,27,259	1/1:0,2:2:6:64,6,0	1/1:0,3:3:9:96,9,0	0/0:15,0:15:45:0,45,459	0/0:12,0:12:36:0,36,367	0/0:14,0:14:42:0,42,420	1/1:0,24:24:72:750,72,0	0/0:19,0:19:54:0,54,555	1/1:0,13:13:36:394,36,0	1/1:0,4:4:12:130,12,0	0/0:2,0:2:6:0,6,59	0/0:5,0:5:12:0,12,121	0/0:2,0:2:6:0,6,57	0/0:1,0:1:3:0,3,32	1/1:0,6:6:15:170,15,0	0/0:1,0:1:3:0,3,31	0/0:6,0:6:18:0,18,184	0/0:1,0:1:3:0,3,32	1/1:0,1:1:3:34,3,0	1/1:0,4:4:12:129,12,0	0/0:1,0:1:3:0,3,30	1/1:0,4:4:12:126,12,0	0/0:5,0:5:15:0,15,147	0/0:1,0:1:3:0,3,31	0/0:7,0:7:21:0,21,208	1/1:0,7:7:21:222,21,0	0/0:5,0:5:15:0,15,148	0/0:2,0:2:6:0,6,61	1/1:0,5:5:15:156,15,0	0/0:4,0:4:12:0,12,122	1/1:0,4:4:12:126,12,0	1/1:0,1:1:3:32,3,0	1/1:0,3:3:9:92,9,0	0/0:5,0:5:15:0,15,147	1/1:0,2:2:6:64,6,0	0/1:4,8:12:84:213,0,84	0/0:4,0:4:12:0,12,121	0/0:3,0:3:9:0,9,92	1/1:0,1:1:3:32,3,0	1/1:0,7:7:21:218,21,0	1/1:0,1:1:3:31,3,0	1/1:0,3:3:9:101,9,0	1/1:0,2:2:6:63,6,0	1/1:0,3:3:9:82,9,0	./.:.:.:.:.	1/1:0,7:7:21:214,21,0	1/1:0,3:3:9:89,9,0	0/0:4,0:4:12:0,12,131	0/0:5,0:5:15:0,15,158	0/0:1,0:1:3:0,3,31	0/0:4,0:4:12:0,12,120	0/0:3,0:3:9:0,9,89	0/0:5,0:5:15:0,15,155	1/1:0,2:2:6:64,6,0	0/0:2,0:2:6:0,6,57	0/0:1,0:1:3:0,3,31	0/0:2,0:2:6:0,6,61	0/1:1,1:2:25:25,0,25	0/0:4,0:4:12:0,12,118	0/0:3,0:3:9:0,9,89	0/0:2,0:2:6:0,6,62	./.:.:.:.:.	1/1:0,2:2:6:69,6,0	0/0:3,0:3:9:0,9,89	0/0:4,0:4:12:0,12,128	1/1:0,3:3:9:95,9,0	1/1:0,5:5:15:162,15,0	1/1:0,11:11:33:349,33,0	1/1:0,5:5:15:154,15,0	1/1:0,5:5:15:160,15,0	1/1:0,1:1:3:31,3,0	0/0:2,0:2:6:0,6,59	0/0:3,0:3:9:0,9,87	1/1:0,1:1:3:31,3,0	0/0:5,0:5:15:0,15,153	1/1:0,4:4:12:126,12,0	0/0:2,0:2:6:0,6,59	1/1:0,6:6:18:192,18,0	1/1:0,3:3:9:92,9,0	0/0:5,0:5:12:0,12,122	0/0:4,0:4:12:0,12,115	1/1:0,8:8:24:254,24,0	1/1:0,3:3:9:93,9,0	1/1:0,4:4:12:122,12,0	1/1:0,4:4:12:126,12,0	1/1:0,4:4:12:129,12,0	1/1:0,4:4:12:120,12,0	1/1:0,5:5:15:160,15,0	1/1:0,5:5:15:157,15,0	0/0:7,0:7:21:0,21,209	0/0:5,0:5:15:0,15,154	./.:.:.:.:.	0/0:4,0:4:6:0,6,89	./.:.:.:.:.	0/0:4,0:4:6:0,6,89	0/0:9,0:9:15:0,15,208	0/0:3,0:3:3:0,3,45	0/0:2,0:2:3:0,3,45	0/0:32,0:32:96:0,96,1045
chr0	28549423	.	G	A	1103.8	.	AC=14;AF=0.056;AN=248;BaseQRankSum=-0.636;DP=685;Dels=0.00;FS=0.592;HaplotypeScore=0.0301;InbreedingCoeff=0.2700;MLEAC=13;MLEAF=0.052;MQ=51.06;MQ0=34;MQRankSum=-0.563;QD=22.53;ReadPosRankSum=0.636	GT:AD:DP:GQ:PL	0/0:35,0:35:96:0,96,1027	0/0:18,0:18:54:0,54,578	0/0:15,0:16:36:0,36,400	0/0:35,0:35:93:0,93,1035	0/0:10,0:10:30:0,30,306	0/0:6,0:6:12:0,12,126	0/0:7,0:7:21:0,21,223	0/0:2,0:2:6:0,6,67	0/0:1,0:1:3:0,3,32	0/0:8,0:8:24:0,24,259	0/0:1,0:1:3:0,3,34	1/1:0,13:13:39:404,39,0	0/0:16,0:17:48:0,48,494	0/0:2,0:2:3:0,3,32	0/0:5,0:5:12:0,12,125	0/0:9,0:9:21:0,21,235	0/0:15,0:15:36:0,36,406	0/0:1,0:1:3:0,3,30	0/0:8,0:8:12:0,12,156	./.:.:.:.:.	0/0:4,0:4:12:0,12,136	0/0:3,0:3:9:0,9,97	0/0:8,0:8:18:0,18,184	0/0:19,0:19:42:0,42,446	0/0:1,0:1:3:0,3,30	0/0:12,0:12:30:0,30,314	0/0:9,0:9:18:0,18,192	0/0:1,0:1:3:0,3,32	0/0:1,0:1:3:0,3,35	0/0:14,0:14:33:0,33,367	./.:.:.:.:.	0/0:3,0:3:9:0,9,95	0/0:13,0:13:24:0,24,288	0/0:6,0:6:15:0,15,163	0/0:16,0:16:45:0,45,490	0/0:1,0:1:3:0,3,33	0/0:5,0:5:15:0,15,162	0/0:2,0:2:6:0,6,61	./.:.:.:.:.	0/0:1,0:1:3:0,3,33	0/0:3,0:3:9:0,9,95	0/0:12,0:12:30:0,30,333	0/0:7,0:7:21:0,21,224	0/0:8,0:8:24:0,24,253	0/0:19,0:19:45:0,45,513	0/0:9,0:9:18:0,18,212	0/0:12,0:12:36:0,36,389	0/1:1,1:2:25:27,0,25	0/0:2,0:2:6:0,6,61	0/0:8,0:8:21:0,21,212	0/0:1,0:1:3:0,3,32	0/0:1,0:1:3:0,3,31	0/0:1,0:1:3:0,3,32	0/0:3,0:3:9:0,9,89	./.:.:.:.:.	0/0:3,0:3:6:0,6,61	0/0:3,0:3:9:0,9,92	0/0:1,0:1:3:0,3,30	0/0:1,0:1:3:0,3,29	0/0:7,0:7:18:0,18,193	0/0:2,0:2:6:0,6,60	0/0:6,0:6:15:0,15,154	0/0:5,0:5:12:0,12,124	0/0:3,0:3:9:0,9,92	0/0:6,0:6:15:0,15,153	0/0:5,0:5:15:0,15,163	0/0:3,0:3:9:0,9,96	0/0:5,0:5:12:0,12,139	./.:.:.:.:.	0/0:1,0:1:3:0,3,32	./.:.:.:.:.	0/0:5,0:5:12:0,12,125	0/0:3,0:3:9:0,9,87	0/1:2,7:9:7:194,0,7	1/1:0,4:4:6:59,6,0	0/0:2,0:2:6:0,6,65	./.:.:.:.:.	0/0:3,0:3:6:0,6,61	1/1:0,3:3:6:62,6,0	0/0:1,0:2:3:0,3,32	0/0:1,0:1:3:0,3,34	0/0:5,0:5:15:0,15,161	0/0:2,0:2:6:0,6,65	0/0:6,0:6:18:0,18,198	0/0:4,0:4:9:0,9,95	0/0:2,0:2:6:0,6,67	0/0:4,0:4:12:0,12,120	0/0:4,0:4:12:0,12,134	0/0:8,0:8:21:0,21,238	0/0:3,0:3:9:0,9,96	0/0:1,0:1:3:0,3,33	0/0:2,0:2:6:0,6,60	0/0:1,0:1:3:0,3,32	0/0:1,0:1:3:0,3,33	0/0:2,0:2:6:0,6,62	0/0:2,0:2:6:0,6,64	0/0:2,0:2:3:0,3,31	0/0:3,0:3:9:0,9,100	0/0:2,0:2:3:0,3,31	0/0:2,0:2:6:0,6,58	0/0:1,0:1:3:0,3,31	0/0:3,0:3:6:0,6,59	./.:.:.:.:.	0/0:5,0:5:12:0,12,123	0/0:3,0:3:9:0,9,91	0/0:1,1:2:3:0,3,30	0/0:2,0:2:6:0,6,68	0/0:4,0:4:12:0,12,124	0/0:2,0:2:3:0,3,32	./.:.:.:.:.	0/0:5,0:5:15:0,15,152	0/0:2,0:2:3:0,3,33	0/0:8,0:8:21:0,21,234	0/0:1,0:1:3:0,3,29	0/0:5,0:5:15:0,15,161	0/0:2,0:2:6:0,6,67	0/0:1,0:1:3:0,3,32	0/0:3,0:3:9:0,9,100	./.:.:.:.:.	0/0:2,0:2:6:0,6,61	1/1:0,4:4:12:123,12,0	0/0:2,1:3:6:0,6,61	0/0:5,0:5:15:0,15,157	0/0:4,0:4:3:0,3,45	0/0:1,0:1:3:0,3,32	0/0:4,0:4:6:0,6,67	1/1:0,8:8:24:250,24,0	1/1:0,6:6:18:185,18,0	0/0:1,0:1:3:0,3,32	0/0:2,0:3:3:0,3,45	./.:.:.:.:.	0/0:1,0:1:3:0,3,31	0/0:8,0:8:12:0,12,179	0/0:1,0:1:3:0,3,32	./.:.:.:.:.	./.:.:.:.:.	0/0:25,0:25:66:0,66,737
chr0	28552938	.	C	T	5630.13	.	AC=66;AF=0.252;AN=262;BaseQRankSum=-5.392;DP=989;Dels=0.00;FS=0.578;HaplotypeScore=0.0793;InbreedingCoeff=0.7029;MLEAC=64;MLEAF=0.244;MQ=58.56;MQ0=1;MQRankSum=-0.301;QD=26.81;ReadPosRankSum=0.136	GT:AD:DP:GQ:PL	0/0:67,0:67:99:0,198,2111	0/0:16,0:16:45:0,45,476	0/0:16,0:16:45:0,45,497	0/0:49,0:49:99:0,147,1562	0/0:15,0:15:42:0,42,453	0/0:14,0:14:39:0,39,426	0/0:19,0:19:51:0,51,558	1/1:0,2:2:6:61,6,0	0/0:2,0:2:6:0,6,65	0/0:11,0:11:30:0,30,337	0/0:3,0:3:9:0,9,97	0/0:13,0:13:39:0,39,419	1/1:0,11:11:33:341,33,0	./.:.:.:.:.	1/1:0,20:20:60:633,60,0	1/1:0,13:13:36:384,36,0	1/1:0,12:12:36:373,36,0	0/0:1,0:1:3:0,3,32	0/0:8,0:8:24:0,24,248	0/0:7,0:7:21:0,21,216	0/0:1,0:1:3:0,3,31	0/0:18,0:18:51:0,51,549	0/0:24,0:24:60:0,60,688	0/0:14,0:14:39:0,39,429	0/0:5,0:5:15:0,15,160	0/0:25,0:25:75:0,75,789	0/0:12,0:12:33:0,33,351	1/1:0,3:3:9:97,9,0	0/0:2,0:2:6:0,6,67	0/0:21,0:21:54:0,54,605	0/0:8,0:8:24:0,24,249	0/0:4,0:4:12:0,12,126	1/1:0,12:12:36:368,36,0	1/1:0,1:1:3:32,3,0	0/0:24,0:24:69:0,69,746	0/0:4,0:4:12:0,12,123	0/0:24,0:24:69:0,69,750	0/0:7,0:7:21:0,21,222	1/1:0,11:11:33:333,33,0	0/0:3,1:4:9:0,9,98	1/1:0,6:6:18:187,18,0	1/1:0,14:14:39:413,39,0	0/0:13,0:13:39:0,39,410	0/0:18,0:18:51:0,51,540	0/0:12,0:12:36:0,36,379	0/0:27,0:27:81:0,81,842	0/0:10,0:10:30:0,30,316	0/0:2,0:2:6:0,6,63	1/1:0,4:4:12:128,12,0	0/0:5,0:5:15:0,15,159	0/0:1,0:1:3:0,3,31	0/0:1,0:1:3:0,3,32	0/0:9,0:9:27:0,27,283	./.:.:.:.:.	0/0:2,0:2:6:0,6,65	./.:.:.:.:.	0/0:3,0:3:9:0,9,97	0/0:5,0:5:15:0,15,159	0/0:5,0:5:15:0,15,162	0/0:1,0:1:3:0,3,32	1/1:0,3:3:9:93,9,0	1/1:0,4:4:12:126,12,0	1/1:0,7:7:21:211,21,0	1/1:0,2:2:6:61,6,0	1/1:0,4:4:12:122,12,0	1/1:0,1:1:3:32,3,0	0/0:5,0:5:15:0,15,169	1/1:0,7:7:21:217,21,0	1/1:0,6:6:18:184,18,0	0/0:3,0:3:9:0,9,94	0/0:1,0:1:3:0,3,32	0/0:3,0:3:9:0,9,96	0/0:5,0:5:15:0,15,158	0/0:5,0:5:15:0,15,150	0/0:5,0:5:15:0,15,152	0/0:4,0:4:12:0,12,131	0/0:4,0:4:12:0,12,124	0/0:8,0:8:24:0,24,260	0/0:5,0:5:15:0,15,158	0/0:2,0:2:6:0,6,59	./.:.:.:.:.	0/0:1,0:1:3:0,3,32	0/0:3,0:3:9:0,9,99	0/0:3,0:3:6:0,6,77	0/0:5,0:5:15:0,15,146	0/0:4,0:4:12:0,12,118	1/1:0,7:7:21:216,21,0	0/0:4,0:4:12:0,12,122	0/1:2,6:8:39:165,0,39	1/1:0,4:4:12:134,12,0	0/1:3,1:4:17:17,0,84	1/1:0,2:2:6:63,6,0	1/1:0,4:4:12:125,12,0	0/0:5,0:5:15:0,15,163	0/0:2,0:2:6:0,6,65	0/1:1,1:2:22:24,0,22	1/1:0,5:5:15:154,15,0	./.:.:.:.:.	1/1:0,1:1:3:31,3,0	1/1:0,5:5:12:134,12,0	0/0:6,0:6:18:0,18,184	0/0:2,0:2:6:0,6,68	0/1:1,3:4:20:79,0,20	0/0:1,0:1:3:0,3,31	0/0:3,0:3:9:0,9,96	0/0:5,0:5:15:0,15,160	0/0:3,0:3:9:0,9,95	0/0:7,0:7:21:0,21,219	0/0:2,0:2:6:0,6,67	0/0:2,0:2:6:0,6,63	0/0:6,0:6:18:0,18,192	0/0:2,0:2:6:0,6,67	0/0:6,0:6:18:0,18,189	1/1:0,5:5:15:154,15,0	1/1:0,8:8:24:250,24,0	1/1:0,6:6:18:182,18,0	1/1:0,2:2:6:63,6,0	0/0:1,0:1:3:0,3,29	0/0:3,0:3:9:0,9,95	0/0:3,0:3:9:0,9,93	0/0:8,0:8:24:0,24,255	0/0:5,0:5:15:0,15,162	0/0:6,0:6:18:0,18,191	0/0:8,0:8:24:0,24,247	0/0:1,0:1:3:0,3,31	0/0:6,0:6:18:0,18,187	0/0:9,0:9:27:0,27,284	0/0:4,0:4:12:0,12,128	0/0:2,0:2:6:0,6,65	0/0:8,0:8:15:0,15,198	./.:.:.:.:.	0/0:3,0:3:6:0,6,75	0/0:1,0:1:3:0,3,32	0/0:2,0:2:3:0,3,45	0/0:4,0:4:6:0,6,89	0/0:4,0:4:6:0,6,89	0/0:27,0:27:81:0,81,903
chr0	28558739	.	T	G	9658.18	.	AC=74;AF=0.280;AN=264;BaseQRankSum=5.354;DP=1035;Dels=0.00;FS=4.618;HaplotypeScore=0.0901;InbreedingCoeff=0.6599;MLEAC=77;MLEAF=0.292;MQ=52.10;MQ0=18;MQRankSum=3.375;QD=27.05;ReadPosRankSum=-3.221	GT:AD:DP:GQ:PL	1/1:0,65:65:99:2047,192,0	0/0:21,0:21:54:0,54,555	0/0:17,0:17:39:0,39,439	0/0:28,0:28:75:0,75,760	0/0:27,0:27:81:0,81,810	0/0:21,0:21:63:0,63,631	0/0:28,0:28:78:0,78,803	1/1:0,4:4:9:96,9,0	./.:.:.:.:.	1/1:0,17:17:45:473,45,0	0/0:2,0:2:3:0,3,31	0/0:14,0:14:42:0,42,422	1/1:0,16:17:45:474,45,0	1/1:0,2:2:3:32,3,0	1/1:0,23:23:60:651,60,0	1/1:0,29:29:87:901,87,0	1/1:0,22:22:66:699,66,0	0/1:2,3:5:20:88,0,20	0/0:7,0:7:21:0,21,214	0/0:5,0:5:15:0,15,156	0/0:2,0:2:6:0,6,67	0/0:21,0:21:60:0,60,601	0/0:19,0:19:42:0,42,455	0/0:12,0:12:36:0,36,367	0/0:1,0:1:3:0,3,33	0/0:22,0:22:63:0,63,621	0/0:11,0:11:33:0,33,330	1/1:0,6:6:15:154,15,0	0/0:1,0:1:3:0,3,23	0/0:25,0:25:69:0,69,714	0/0:1,0:1:3:0,3,31	0/0:3,0:3:9:0,9,93	1/1:0,22:22:63:654,63,0	1/1:0,4:4:12:126,12,0	0/0:15,0:15:45:0,45,459	0/0:3,0:3:9:0,9,93	0/0:13,0:13:39:0,39,385	0/0:18,0:18:51:0,51,521	1/1:0,13:13:39:402,39,0	0/0:5,0:5:9:0,9,100	0/1:1,5:6:17:117,0,17	1/1:0,6:6:18:185,18,0	0/0:15,0:15:39:0,39,425	0/0:18,0:18:54:0,54,551	0/0:17,0:17:51:0,51,522	0/0:21,0:21:60:0,60,614	0/0:10,0:10:24:0,24,241	0/0:2,0:2:6:0,6,65	1/1:0,6:6:18:189,18,0	0/0:3,0:3:9:0,9,94	0/0:1,0:1:3:0,3,31	0/0:1,0:1:3:0,3,30	0/0:5,0:5:15:0,15,154	1/1:0,4:4:12:123,12,0	0/0:4,0:4:12:0,12,124	1/1:0,4:4:6:67,6,0	0/0:1,0:1:3:0,3,29	0/0:6,0:6:18:0,18,184	0/0:3,0:3:9:0,9,91	0/0:5,0:5:15:0,15,153	1/1:0,2:2:6:63,6,0	1/1:0,5:5:15:156,15,0	1/1:0,9:9:27:285,27,0	1/1:0,6:6:18:178,18,0	1/1:1,9:10:18:206,18,0	1/1:0,5:5:15:156,15,0	0/0:2,0:2:6:0,6,61	1/1:0,4:4:12:126,12,0	1/1:0,3:3:9:95,9,0	0/0:2,0:2:6:0,6,61	0/0:2,0:2:6:0,6,61	0/0:2,0:2:6:0,6,59	0/0:3,0:3:9:0,9,93	0/0:1,0:1:3:0,3,30	0/0:3,0:3:9:0,9,96	0/0:1,0:1:3:0,3,33	0/0:4,0:4:12:0,12,122	./.:.:.:.:.	0/0:3,0:3:3:0,3,30	0/0:6,0:6:18:0,18,180	0/0:1,0:1:3:0,3,23	0/0:2,0:2:3:0,3,30	0/0:3,0:3:9:0,9,100	0/0:6,0:6:15:0,15,149	0/0:7,0:7:21:0,21,214	0/0:4,0:4:9:0,9,96	1/1:0,8:8:18:192,18,0	0/0:3,0:3:9:0,9,90	0/1:1,3:4:18:80,0,18	1/1:0,3:3:9:95,9,0	0/1:1,1:2:26:26,0,27	1/1:0,6:6:12:152,12,0	1/1:0,3:3:9:94,9,0	0/0:4,0:4:12:0,12,121	0/1:1,1:2:26:26,0,27	./.:.:.:.:.	0/1:3,3:6:69:80,0,69	./.:.:.:.:.	1/1:0,1:1:3:34,3,0	1/1:0,6:6:18:191,18,0	0/0:3,0:3:6:0,6,60	0/0:1,0:1:3:0,3,30	0/0:1,0:1:3:0,3,31	0/0:6,0:6:15:0,15,154	0/0:1,0:1:3:0,3,31	./.:.:.:.:.	0/0:2,0:2:6:0,6,65	0/0:10,0:10:30:0,30,303	0/0:1,0:1:3:0,3,32	0/0:2,0:2:3:0,3,29	0/0:6,0:6:15:0,15,149	0/0:1,0:1:3:0,3,32	0/0:3,0:3:9:0,9,95	1/1:0,4:4:12:118,12,0	1/1:0,5:5:15:156,15,0	1/1:0,6:6:18:192,18,0	1/1:0,2:2:6:63,6,0	0/0:2,0:2:6:0,6,59	0/0:1,0:1:3:0,3,30	0/0:5,0:5:15:0,15,155	0/0:5,0:5:15:0,15,146	0/0:4,0:4:9:0,9,90	0/0:8,0:8:24:0,24,249	0/0:4,0:4:12:0,12,120	0/0:3,0:3:9:0,9,90	0/0:11,0:11:33:0,33,336	0/0:4,0:4:12:0,12,118	0/0:4,0:4:12:0,12,122	0/0:3,0:3:9:0,9,89	0/0:4,0:4:6:0,6,89	0/0:4,0:4:6:0,6,89	0/0:6,0:6:9:0,9,134	0/0:4,0:4:6:0,6,89	0/0:10,0:10:15:0,15,223	0/0:10,0:10:18:0,18,228	0/0:11,0:11:15:0,15,223	0/0:23,0:23:54:0,54,599
chr0	28575010	.	G	T	3181.69	.	AC=28;AF=0.109;AN=256;BaseQRankSum=-0.221;DP=1112;Dels=0.00;FS=0.000;HaplotypeScore=0.0823;InbreedingCoeff=0.6738;MLEAC=24;MLEAF=0.094;MQ=56.40;MQ0=0;MQRankSum=0.751;QD=28.16;ReadPosRankSum=-0.595	GT:AD:DP:GQ:PL	0/0:75,0:75:99:0,226,2342	0/0:20,0:20:60:0,60,621	0/0:13,0:13:36:0,36,390	0/0:52,0:52:99:0,153,1591	0/0:12,0:12:36:0,36,377	0/0:20,0:20:60:0,60,607	1/1:0,20:20:60:619,60,0	0/0:6,0:6:18:0,18,186	0/0:5,0:5:15:0,15,156	0/0:24,0:24:72:0,72,734	0/0:4,0:4:12:0,12,132	0/0:26,0:26:69:0,69,751	0/0:21,0:21:63:0,63,636	0/0:1,0:1:3:0,3,24	0/0:17,0:17:51:0,51,529	0/0:23,0:23:69:0,69,713	0/0:17,0:17:48:0,48,519	0/0:5,0:5:15:0,15,159	0/0:10,0:10:24:0,24,275	0/0:19,0:19:57:0,57,590	0/0:9,0:9:27:0,27,291	0/0:22,0:22:63:0,63,666	0/0:18,1:19:45:0,45,509	0/0:19,0:19:57:0,57,603	0/0:9,0:9:27:0,27,284	1/1:0,22:22:66:705,66,0	0/0:16,0:16:42:0,42,460	0/0:6,0:6:18:0,18,191	0/0:2,0:2:6:0,6,65	0/0:15,0:15:45:0,45,478	0/0:7,0:7:21:0,21,222	0/0:6,0:6:18:0,18,193	0/0:26,0:26:66:0,66,719	1/1:0,3:3:9:100,9,0	0/0:12,0:12:36:0,36,364	0/0:7,0:7:21:0,21,221	1/1:0,11:11:33:341,33,0	0/0:8,0:8:24:0,24,250	0/0:16,0:16:48:0,48,493	0/0:4,0:4:9:0,9,95	0/0:7,0:7:21:0,21,229	0/0:12,0:12:36:0,36,380	1/1:0,18:18:51:548,51,0	0/0:21,0:21:57:0,57,608	0/0:19,0:19:54:0,54,567	0/0:24,0:24:66:0,66,706	0/0:12,0:12:36:0,36,382	0/0:8,0:8:24:0,24,254	1/1:0,4:4:12:123,12,0	0/0:2,0:2:6:0,6,65	0/0:2,0:2:6:0,6,62	./.:.:.:.:.	0/0:3,0:3:9:0,9,96	0/0:3,0:3:9:0,9,96	0/0:4,0:4:12:0,12,125	0/0:5,0:5:15:0,15,152	0/0:2,0:2:6:0,6,61	0/0:8,0:8:18:0,18,210	./.:.:.:.:.	0/0:6,0:6:18:0,18,191	0/0:2,0:2:6:0,6,65	0/0:2,0:2:6:0,6,63	0/0:6,0:6:15:0,15,168	0/0:1,0:1:3:0,3,34	0/0:1,0:1:3:0,3,31	0/0:3,0:3:9:0,9,94	1/1:0,7:7:21:225,21,0	0/0:6,0:6:15:0,15,170	0/0:1,0:1:3:0,3,31	0/0:3,0:3:9:0,9,93	0/0:2,0:2:6:0,6,61	0/0:2,0:2:6:0,6,63	0/0:2,0:2:6:0,6,63	0/0:5,0:5:15:0,15,155	0/0:2,0:2:6:0,6,55	0/0:1,0:1:3:0,3,30	0/0:2,0:2:6:0,6,67	0/0:2,0:2:6:0,6,61	./.:.:.:.:.	./.:.:.:.:.	0/0:1,0:1:3:0,3,31	0/0:3,0:3:9:0,9,91	0/0:4,0:4:12:0,12,117	0/0:5,0:5:15:0,15,157	0/0:3,0:3:9:0,9,93	0/0:4,0:4:12:0,12,121	0/0:5,0:5:12:0,12,138	0/0:7,0:7:21:0,21,222	0/0:4,0:4:12:0,12,128	0/0:9,0:9:27:0,27,279	0/0:3,0:3:9:0,9,95	0/0:2,0:2:6:0,6,61	1/1:0,2:2:6:64,6,0	1/1:0,1:1:3:32,3,0	0/0:4,0:4:12:0,12,123	0/0:3,0:3:9:0,9,97	0/0:7,0:7:18:0,18,178	1/1:0,4:4:9:104,9,0	0/0:3,0:3:9:0,9,94	1/1:0,1:1:3:32,3,0	1/1:0,11:11:33:346,33,0	1/1:0,2:2:6:64,6,0	1/1:0,7:7:21:214,21,0	0/0:3,0:3:9:0,9,94	0/0:2,0:2:6:0,6,64	0/0:3,0:3:9:0,9,89	0/0:7,0:7:21:0,21,221	0/0:18,0:18:54:0,54,568	0/0:3,0:3:9:0,9,92	0/0:7,0:7:21:0,21,210	0/0:9,0:9:27:0,27,279	0/0:3,0:3:9:0,9,94	0/0:8,0:8:24:0,24,256	0/0:6,0:6:18:0,18,172	0/0:1,0:1:3:0,3,31	0/0:8,0:8:24:0,24,246	0/0:4,0:4:12:0,12,128	0/0:3,0:3:9:0,9,95	0/0:4,0:4:9:0,9,106	0/0:4,0:4:12:0,12,122	0/0:1,0:1:3:0,3,33	0/0:11,0:11:33:0,33,338	0/0:4,0:4:12:0,12,123	0/0:9,0:9:27:0,27,282	0/0:4,0:4:12:0,12,115	0/0:6,0:6:18:0,18,182	0/0:5,0:5:15:0,15,158	0/0:8,0:8:21:0,21,235	0/0:4,0:4:12:0,12,118	./.:.:.:.:.	./.:.:.:.:.	./.:.:.:.:.	0/0:10,0:10:15:0,15,209	0/0:8,0:8:12:0,12,179	./.:.:.:.:.	./.:.:.:.:.	0/0:15,0:15:45:0,45,480
chr0	28581371	.	T	A	657.09	.	AC=11;AF=0.056;AN=196;DP=622;Dels=0.00;FS=0.000;HaplotypeScore=0.0577;InbreedingCoeff=0.1621;MLEAC=11;MLEAF=0.056;MQ=28.12;MQ0=67;QD=11.14	GT:AD:DP:GQ:PL	1/1:0,32:32:36:390,36,0	0/0:16,0:16:24:0,24,252	0/0:8,0:8:15:0,15,158	0/0:17,0:17:30:0,30,306	0/0:14,0:14:15:0,15,153	0/0:6,0:6:9:0,9,97	0/0:6,0:6:6:0,6,63	./.:.:.:.:.	0/0:1,0:1:3:0,3,32	0/0:11,0:11:15:0,15,153	./.:.:.:.:.	0/0:9,0:9:15:0,15,154	0/0:12,0:12:30:0,30,316	./.:.:.:.:.	0/0:15,0:15:21:0,21,212	0/0:11,0:11:12:0,12,122	0/0:11,0:11:18:0,18,184	./.:.:.:.:.	./.:.:.:.:.	0/0:3,0:3:3:0,3,31	./.:.:.:.:.	0/0:5,0:5:6:0,6,63	0/0:7,0:7:18:0,18,174	0/0:13,0:13:15:0,15,157	0/0:1,0:1:3:0,3,32	0/0:22,0:22:30:0,30,316	0/0:13,0:13:15:0,15,158	0/1:1,4:5:26:26,0,26	0/0:3,0:3:6:0,6,65	0/0:12,0:12:18:0,18,189	./.:.:.:.:.	0/0:4,0:4:3:0,3,32	0/0:12,0:12:12:0,12,119	./.:.:.:.:.	0/0:9,0:9:18:0,18,195	0/0:1,0:1:3:0,3,32	0/0:12,0:12:21:0,21,218	0/0:6,0:6:6:0,6,59	1/1:0,13:13:21:227,21,0	0/0:4,0:4:3:0,3,33	0/0:3,0:3:3:0,3,31	0/0:12,0:12:24:0,24,252	0/0:11,0:11:18:0,18,184	0/0:7,0:7:12:0,12,122	0/0:9,0:9:6:0,6,65	0/0:8,0:8:6:0,6,61	0/0:4,0:4:6:0,6,63	0/0:1,0:1:3:0,3,32	./.:.:.:.:.	0/0:6,0:6:3:0,3,28	./.:.:.:.:.	./.:.:.:.:.	0/0:6,0:6:9:0,9,95	0/0:3,0:3:3:0,3,31	0/0:3,0:3:6:0,6,61	./.:.:.:.:.	0/0:2,0:2:3:0,3,32	0/0:4,0:4:6:0,6,57	./.:.:.:.:.	0/0:3,0:3:6:0,6,67	0/0:3,0:3:6:0,6,59	0/0:2,0:2:3:0,3,30	0/0:4,0:4:6:0,6,61	0/0:2,0:2:6:0,6,61	0/0:1,0:1:3:0,3,33	0/0:2,0:2:6:0,6,59	0/0:3,0:3:3:0,3,33	0/0:4,0:4:3:0,3,34	1/1:0,4:4:3:34,3,0	./.:.:.:.:.	0/0:1,0:1:3:0,3,30	./.:.:.:.:.	0/0:2,0:2:3:0,3,31	./.:.:.:.:.	./.:.:.:.:.	./.:.:.:.:.	./.:.:.:.:.	0/0:2,0:2:3:0,3,32	./.:.:.:.:.	0/0:8,0:8:3:0,3,31	./.:.:.:.:.	./.:.:.:.:.	0/0:6,0:6:6:0,6,63	0/0:4,0:4:6:0,6,65	./.:.:.:.:.	0/0:2,0:2:3:0,3,31	0/0:5,0:5:3:0,3,31	0/0:6,0:6:9:0,9,97	./.:.:.:.:.	1/1:0,2:2:3:31,3,0	0/0:4,0:4:9:0,9,97	0/0:3,0:3:3:0,3,30	0/0:5,0:5:6:0,6,65	0/0:1,0:1:3:0,3,33	0/0:1,0:1:3:0,3,33	./.:.:.:.:.	./.:.:.:.:.	./.:.:.:.:.	0/0:2,0:2:3:0,3,30	0/0:2,0:2:3:0,3,34	0/0:5,0:5:6:0,6,65	0/0:1,0:1:3:0,3,31	0/0:3,0:3:3:0,3,33	0/0:5,0:5:3:0,3,32	0/0:5,0:5:6:0,6,65	0/0:4,0:4:6:0,6,65	1/1:0,3:3:9:95,9,0	0/0:3,0:3:9:0,9,89	0/0:3,0:3:3:0,3,30	./.:.:.:.:.	0/0:5,0:5:9:0,9,97	0/0:3,0:3:3:0,3,30	0/0:3,0:3:6:0,6,63	0/0:1,0:1:3:0,3,31	./.:.:.:.:.	0/0:2,0:2:3:0,3,32	./.:.:.:.:.	0/0:2,0:2:6:0,6,61	./.:.:.:.:.	0/0:1,0:1:3:0,3,34	0/0:2,0:2:3:0,3,32	0/0:3,0:3:3:0,3,32	./.:.:.:.:.	0/0:1,0:1:3:0,3,31	0/0:1,0:1:3:0,3,30	0/0:4,0:4:12:0,12,122	./.:.:.:.:.	./.:.:.:.:.	0/0:1,0:1:3:0,3,32	./.:.:.:.:.	./.:.:.:.:.	./.:.:.:.:.	./.:.:.:.:.	0/0:2,0:2:3:0,3,45	./.:.:.:.:.	0/0:4,0:4:6:0,6,72	0/0:35,0:35:72:0,72,824
chr0	28583663	.	C	T	3053.48	.	AC=23;AF=0.087;AN=264;BaseQRankSum=2.024;DP=1058;Dels=0.00;FS=1.255;HaplotypeScore=0.2288;InbreedingCoeff=0.5657;MLEAC=19;MLEAF=0.072;MQ=59.75;MQ0=0;MQRankSum=-0.050;QD=27.51;ReadPosRankSum=-1.347	GT:AD:DP:GQ:PL	1/1:0,62:62:99:1975,186,0	0/0:18,0:18:51:0,51,558	0/0:22,0:22:63:0,63,655	0/0:44,0:44:99:0,132,1379	0/0:17,0:17:51:0,51,524	0/0:13,0:13:39:0,39,414	0/0:16,0:16:48:0,48,505	0/0:2,0:2:6:0,6,63	0/0:3,0:3:9:0,9,97	0/0:14,0:14:39:0,39,424	0/0:1,0:1:3:0,3,34	0/0:24,0:24:72:0,72,748	0/0:29,0:29:87:0,87,924	0/0:5,0:5:15:0,15,148	0/0:18,0:18:51:0,51,531	0/0:18,0:18:54:0,54,560	0/0:21,0:21:60:0,60,615	./.:.:.:.:.	1/1:0,8:8:21:231,21,0	0/0:2,0:2:6:0,6,58	0/0:4,0:4:12:0,12,122	0/0:17,0:17:51:0,51,515	0/0:25,0:25:69:0,69,741	0/0:32,0:32:96:0,96,993	0/0:1,0:1:3:0,3,35	0/0:16,0:17:45:0,45,460	0/0:21,0:21:60:0,60,633	1/1:0,2:2:6:62,6,0	0/0:4,0:4:12:0,12,130	0/0:16,0:16:48:0,48,487	0/0:4,0:4:12:0,12,117	0/0:3,0:3:9:0,9,97	0/0:21,0:21:60:0,60,635	0/0:3,0:3:9:0,9,94	0/0:10,0:10:27:0,27,295	0/0:1,0:2:3:0,3,32	0/0:21,0:21:60:0,60,645	0/0:11,0:11:30:0,30,328	1/1:0,8:8:24:253,24,0	0/0:2,0:2:6:0,6,63	0/0:7,0:7:21:0,21,217	0/0:9,0:9:27:0,27,277	0/0:15,1:16:15:0,15,441	0/0:15,0:15:39:0,39,428	0/0:25,0:25:75:0,75,772	0/0:14,0:14:42:0,42,445	0/0:20,0:20:57:0,57,614	0/0:4,0:4:12:0,12,115	0/0:6,0:6:18:0,18,184	1/1:0,4:4:12:127,12,0	1/1:0,2:2:6:61,6,0	1/1:0,6:6:18:185,18,0	0/0:2,0:2:6:0,6,61	0/0:5,0:5:15:0,15,157	0/0:3,0:3:9:0,9,92	0/0:4,0:4:12:0,12,124	0/0:7,0:7:21:0,21,221	0/0:5,0:5:15:0,15,161	0/0:1,0:1:3:0,3,31	0/0:9,0:9:27:0,27,296	0/0:4,0:4:12:0,12,129	0/0:5,0:5:15:0,15,158	0/0:10,0:10:30:0,30,304	0/0:7,0:7:21:0,21,221	0/0:6,0:6:18:0,18,192	0/0:4,0:4:12:0,12,126	0/0:3,0:3:9:0,9,95	0/0:6,0:6:18:0,18,187	1/1:0,4:4:12:135,12,0	0/0:5,0:5:15:0,15,155	0/0:2,0:2:6:0,6,59	0/0:4,0:4:12:0,12,126	0/0:6,0:6:18:0,18,191	0/0:4,0:4:12:0,12,124	0/0:9,0:9:24:0,24,265	0/0:2,0:2:6:0,6,56	0/0:2,0:2:6:0,6,63	0/0:1,0:1:3:0,3,31	0/0:3,0:3:9:0,9,89	0/0:8,0:8:24:0,24,250	0/0:3,0:3:9:0,9,95	0/0:1,0:1:3:0,3,29	0/0:6,0:6:18:0,18,185	0/0:4,0:4:9:0,9,109	0/0:2,0:2:6:0,6,57	0/0:6,0:6:18:0,18,188	0/0:3,0:3:9:0,9,93	0/1:4,1:5:17:17,0,109	0/0:3,0:3:6:0,6,67	1/1:0,1:1:3:34,3,0	0/0:1,0:1:3:0,3,31	0/0:3,0:3:9:0,9,91	0/0:3,0:3:9:0,9,95	0/0:4,0:4:12:0,12,121	0/0:4,0:4:12:0,12,132	0/0:2,0:2:6:0,6,63	0/0:3,0:3:9:0,9,94	0/0:4,0:4:12:0,12,133	0/0:3,0:3:9:0,9,100	0/0:2,0:2:6:0,6,59	0/0:4,0:4:12:0,12,119	./.:.:.:.:.	0/0:2,0:2:6:0,6,63	0/0:8,0:8:24:0,24,245	0/0:5,0:5:15:0,15,155	0/0:2,0:2:6:0,6,63	1/1:0,4:4:12:127,12,0	0/0:4,0:4:12:0,12,122	./.:.:.:.:.	0/0:8,0:8:24:0,24,243	0/0:3,0:3:9:0,9,92	./.:.:.:.:.	0/0:6,0:6:18:0,18,182	0/0:9,0:9:27:0,27,275	1/1:0,5:5:12:138,12,0	0/0:2,0:2:6:0,6,66	0/0:5,0:5:15:0,15,159	0/0:7,0:7:21:0,21,221	0/0:4,0:4:12:0,12,121	0/0:1,0:1:3:0,3,31	0/0:9,0:9:27:0,27,289	0/0:4,0:4:12:0,12,125	0/0:8,0:8:24:0,24,249	0/0:3,0:3:9:0,9,95	0/0:8,0:8:24:0,24,250	0/0:5,0:5:15:0,15,156	0/0:4,0:4:12:0,12,122	0/0:1,0:1:3:0,3,31	0/0:3,0:3:9:0,9,95	0/0:2,0:2:3:0,3,45	0/0:2,0:2:3:0,3,45	0/0:2,0:2:6:0,6,59	0/0:1,0:1:3:0,3,32	0/0:6,0:6:12:0,12,153	./.:.:.:.:.	0/0:8,0:8:18:0,18,211	0/0:30,0:30:90:0,90,955
chr0	28584563	.	T	C	2856.17	.	AC=29;AF=0.111;AN=262;BaseQRankSum=1.772;DP=872;Dels=0.00;FS=6.124;HaplotypeScore=0.2549;InbreedingCoeff=0.5584;MLEAC=25;MLEAF=0.095;MQ=59.56;MQ0=5;MQRankSum=0.646;QD=27.20;ReadPosRankSum=-0.436	GT:AD:DP:GQ:PL	0/0:43,0:43:99:0,126,1365	0/0:17,0:17:51:0,51,531	0/0:16,0:16:45:0,45,478	0/0:43,0:43:99:0,129,1315	0/0:10,0:10:27:0,27,298	0/0:13,0:13:36:0,36,398	1/1:0,20:20:60:619,60,0	0/0:3,0:3:9:0,9,95	0/1:1,4:5:17:107,0,17	0/0:26,0:26:78:0,78,804	0/0:5,0:5:15:0,15,158	0/0:17,0:17:45:0,45,497	0/0:16,0:16:48:0,48,507	./.:.:.:.:.	0/0:14,0:14:39:0,39,416	0/0:9,0:9:24:0,24,241	0/0:19,0:19:57:0,57,599	0/0:4,0:4:12:0,12,127	1/1:0,10:10:24:278,24,0	0/0:5,0:5:15:0,15,151	0/0:2,0:2:6:0,6,65	0/0:8,0:8:24:0,24,250	0/0:16,0:16:48:0,48,495	0/0:18,0:18:54:0,54,567	0/0:3,0:3:9:0,9,95	1/1:0,14:14:42:449,42,0	0/0:8,0:8:24:0,24,250	0/0:4,0:4:12:0,12,132	0/0:2,0:2:6:0,6,65	0/0:16,0:16:45:0,45,485	0/0:3,0:3:9:0,9,96	0/0:4,0:4:12:0,12,131	0/0:9,0:9:27:0,27,283	1/1:0,1:1:3:33,3,0	0/0:7,0:7:21:0,21,217	0/0:5,0:5:15:0,15,155	1/1:0,21:21:63:673,63,0	0/0:14,0:14:42:0,42,436	0/0:7,0:7:21:0,21,221	0/0:7,0:7:21:0,21,212	0/0:2,0:2:6:0,6,60	0/0:15,0:15:45:0,45,477	1/1:0,12:12:30:339,30,0	0/0:15,0:15:45:0,45,469	0/0:14,0:14:36:0,36,401	0/0:13,0:13:33:0,33,367	0/0:6,0:6:18:0,18,184	0/0:2,0:2:6:0,6,68	1/1:0,1:1:3:29,3,0	0/0:4,0:4:12:0,12,129	0/0:1,0:1:3:0,3,31	0/0:2,0:2:6:0,6,59	0/0:7,0:7:21:0,21,222	./.:.:.:.:.	0/0:7,0:7:21:0,21,221	0/0:4,0:4:12:0,12,126	0/0:3,0:3:9:0,9,92	0/0:5,0:5:15:0,15,153	0/0:5,0:5:15:0,15,162	0/0:7,0:7:21:0,21,215	0/0:4,0:4:12:0,12,126	0/0:2,0:2:3:0,3,45	0/0:5,0:5:15:0,15,159	0/0:8,0:8:24:0,24,250	0/0:4,0:4:12:0,12,131	0/0:4,0:4:12:0,12,126	1/1:0,2:2:6:63,6,0	0/0:6,0:6:18:0,18,196	0/0:2,0:2:6:0,6,61	0/0:2,0:2:6:0,6,63	0/0:1,0:1:3:0,3,26	0/0:6,0:6:18:0,18,189	0/0:1,0:1:3:0,3,31	0/0:1,0:1:3:0,3,32	0/0:2,0:2:6:0,6,67	./.:.:.:.:.	0/0:3,0:3:9:0,9,97	0/0:3,0:3:9:0,9,92	0/0:2,0:2:6:0,6,59	0/0:1,0:1:3:0,3,30	./.:.:.:.:.	0/0:2,0:2:3:0,3,45	0/0:1,0:1:3:0,3,30	0/0:2,0:2:6:0,6,64	0/0:1,0:1:3:0,3,34	0/0:4,0:4:12:0,12,117	0/0:5,0:5:9:0,9,121	0/0:3,0:3:9:0,9,95	0/0:9,0:9:24:0,24,260	0/0:2,0:2:6:0,6,64	./.:.:.:.:.	0/0:4,0:4:12:0,12,120	1/1:0,3:3:9:91,9,0	1/1:0,2:2:6:67,6,0	0/0:1,0:1:3:0,3,32	0/0:1,0:1:3:0,3,31	0/0:10,0:10:30:0,30,309	1/1:0,4:4:12:120,12,0	0/0:6,0:6:18:0,18,186	1/1:0,2:2:6:59,6,0	1/1:0,7:7:21:225,21,0	1/1:0,1:1:3:32,3,0	0/0:3,0:3:9:0,9,92	0/0:1,1:2:3:0,3,29	0/0:3,0:3:9:0,9,92	0/0:4,0:4:12:0,12,129	0/0:5,0:5:15:0,15,153	0/0:4,0:4:12:0,12,125	0/0:3,0:3:9:0,9,93	0/0:4,0:4:12:0,12,128	0/0:6,0:6:18:0,18,187	0/0:3,0:3:9:0,9,96	0/0:4,0:4:12:0,12,125	0/0:4,0:4:12:0,12,121	0/0:4,0:4:12:0,12,126	0/0:7,0:7:21:0,21,214	0/0:1,0:1:3:0,3,30	0/0:3,0:3:9:0,9,97	0/0:5,0:5:15:0,15,149	0/0:3,0:3:9:0,9,95	0/0:8,0:8:24:0,24,247	0/0:5,0:5:15:0,15,158	0/0:1,0:1:3:0,3,30	0/0:2,0:2:6:0,6,61	0/0:6,0:6:18:0,18,184	0/0:1,0:1:3:0,3,31	0/0:3,0:3:9:0,9,96	0/0:4,0:4:12:0,12,126	0/0:1,0:1:3:0,3,32	./.:.:.:.:.	0/0:4,0:4:6:0,6,89	0/0:6,0:6:9:0,9,134	0/0:4,0:4:6:0,6,89	0/0:1,0:1:3:0,3,31	0/0:9,0:9:18:0,18,212	0/0:4,0:5:6:0,6,89	0/0:26,0:26:78:0,78,862
chr0	28584635	.	C	T	1536.68	.	AC=13;AF=0.050;AN=258;BaseQRankSum=2.383;DP=1013;Dels=0.00;FS=3.042;HaplotypeScore=0.0656;InbreedingCoeff=0.3947;MLEAC=11;MLEAF=0.043;MQ=59.07;MQ0=12;MQRankSum=-0.481;QD=25.19;ReadPosRankSum=-1.740	GT:AD:DP:GQ:PL	0/0:73,0:73:99:0,216,2240	1/1:0,22:22:60:622,60,0	0/0:15,0:15:45:0,45,466	0/0:45,2:47:99:0,135,1391	0/0:11,0:11:33:0,33,338	0/0:16,0:16:42:0,42,456	0/0:12,0:12:36:0,36,351	0/0:2,0:2:6:0,6,65	0/0:2,0:2:6:0,6,61	0/0:16,0:16:48:0,48,500	0/0:2,0:2:6:0,6,64	0/0:18,0:18:51:0,51,517	0/0:14,0:14:42:0,42,428	0/0:1,0:1:3:0,3,34	0/0:14,0:14:42:0,42,433	0/0:8,0:8:24:0,24,243	0/0:24,0:24:72:0,72,728	0/0:1,0:1:3:0,3,34	0/0:8,0:8:21:0,21,225	1/1:0,1:1:3:30,3,0	0/0:1,0:1:3:0,3,29	0/0:13,0:13:39:0,39,382	0/0:21,0:21:63:0,63,639	0/0:27,0:27:81:0,81,831	0/0:1,0:1:3:0,3,32	0/0:17,2:19:51:0,51,527	0/0:12,0:12:36:0,36,358	0/0:1,0:1:3:0,3,32	0/0:2,0:2:6:0,6,63	0/0:17,0:17:51:0,51,518	./.:.:.:.:.	0/0:6,0:6:18:0,18,170	0/0:15,0:15:39:0,39,430	0/0:3,0:3:9:0,9,99	0/0:13,3:16:8:0,8,340	0/0:3,0:3:9:0,9,89	0/0:24,2:26:72:0,72,737	0/0:15,0:15:45:0,45,452	0/0:13,0:13:39:0,39,387	0/0:3,0:3:9:0,9,96	0/0:1,0:1:3:0,3,23	0/0:20,0:20:60:0,60,620	0/0:15,0:15:42:0,42,431	0/0:21,0:21:63:0,63,641	1/1:0,18:18:48:537,48,0	0/0:17,0:17:48:0,48,493	0/0:7,0:7:18:0,18,195	0/0:1,0:1:3:0,3,32	./.:.:.:.:.	0/0:5,2:7:15:0,15,138	0/0:2,0:2:6:0,6,65	0/0:3,0:3:9:0,9,90	0/0:11,0:11:27:0,27,307	0/0:2,0:2:6:0,6,61	0/0:5,0:5:12:0,12,134	0/0:4,0:4:12:0,12,123	0/0:5,0:5:15:0,15,150	0/0:7,0:7:21:0,21,206	0/0:2,0:2:6:0,6,63	0/0:7,2:9:21:0,21,207	0/0:8,0:8:18:0,18,215	0/0:1,0:1:3:0,3,30	0/0:10,0:10:30:0,30,299	0/0:6,0:6:18:0,18,193	0/0:6,0:6:18:0,18,180	0/0:5,0:5:15:0,15,147	0/0:2,0:2:6:0,6,59	0/0:10,0:10:27:0,27,299	0/0:3,0:3:9:0,9,91	0/0:2,0:2:6:0,6,61	./.:.:.:.:.	0/0:4,0:4:12:0,12,118	1/1:0,3:3:9:89,9,0	0/1:2,3:5:45:81,0,45	0/0:3,0:3:9:0,9,94	0/0:3,0:3:6:0,6,78	0/0:8,0:8:24:0,24,245	1/1:0,4:4:12:128,12,0	0/0:3,0:3:9:0,9,93	0/0:3,2:5:9:0,9,91	0/0:4,0:4:12:0,12,124	0/0:3,0:3:6:0,6,75	0/0:2,0:2:6:0,6,65	0/0:2,0:2:6:0,6,62	0/0:2,0:2:6:0,6,54	0/0:3,0:3:9:0,9,94	0/0:10,0:10:24:0,24,273	0/0:5,0:5:15:0,15,152	0/0:10,0:10:30:0,30,312	0/0:5,0:5:15:0,15,146	./.:.:.:.:.	0/0:1,0:1:3:0,3,30	0/0:2,0:2:6:0,6,62	0/0:3,0:3:9:0,9,89	./.:.:.:.:.	0/0:2,0:2:6:0,6,62	0/0:2,0:2:6:0,6,53	0/0:5,0:5:15:0,15,158	0/0:5,0:5:15:0,15,149	0/0:4,0:4:12:0,12,118	0/0:3,0:3:9:0,9,92	./.:.:.:.:.	0/0:6,0:6:18:0,18,184	./.:.:.:.:.	0/0:2,0:2:6:0,6,59	0/0:3,0:3:9:0,9,96	0/0:6,0:6:18:0,18,180	0/0:3,0:3:9:0,9,91	0/0:3,0:3:9:0,9,93	0/0:4,0:4:12:0,12,119	0/0:5,0:5:15:0,15,150	0/0:3,0:3:9:0,9,94	0/0:3,0:3:9:0,9,94	0/0:6,0:6:18:0,18,185	0/0:6,0:6:18:0,18,183	0/0:4,0:4:12:0,12,113	0/0:3,0:3:9:0,9,95	0/0:2,0:2:3:0,3,30	0/0:4,0:4:12:0,12,117	0/0:4,0:4:12:0,12,122	0/0:9,0:9:27:0,27,275	0/0:6,0:6:18:0,18,185	0/0:5,0:5:12:0,12,136	0/0:5,0:5:15:0,15,145	1/1:0,8:8:24:249,24,0	0/0:3,0:3:9:0,9,93	0/0:1,0:1:3:0,3,30	0/0:7,1:8:21:0,21,220	0/0:3,0:3:9:0,9,83	./.:.:.:.:.	0/0:3,0:3:6:0,6,74	0/0:6,0:6:9:0,9,134	0/0:2,0:2:3:0,3,45	0/0:2,0:2:3:0,3,45	0/0:6,2:8:15:0,15,167	0/0:4,0:4:6:0,6,89	0/0:29,0:29:87:0,87,928
chr0	28585245	.	C	T	966.45	.	AC=14;AF=0.053;AN=266;BaseQRankSum=-0.376;DP=1069;Dels=0.00;FS=0.588;HaplotypeScore=0.1700;InbreedingCoeff=0.4720;MLEAC=10;MLEAF=0.038;MQ=59.64;MQ0=0;MQRankSum=-0.071;QD=23.01;ReadPosRankSum=-2.913	GT:AD:DP:GQ:PL	0/0:76,0:76:99:0,229,2398	0/0:25,0:25:69:0,69,712	0/0:16,0:16:48:0,48,484	0/0:44,0:44:99:0,132,1333	0/0:11,0:11:30:0,30,313	0/0:29,0:29:87:0,87,885	0/0:16,0:16:42:0,42,466	0/0:2,0:2:6:0,6,62	0/0:4,0:4:12:0,12,122	0/0:24,0:24:66:0,66,708	0/0:3,0:3:9:0,9,100	0/0:14,0:14:39:0,39,412	0/0:18,0:18:51:0,51,536	./.:.:.:.:.	0/0:16,0:16:45:0,45,481	0/0:15,0:15:45:0,45,447	0/0:17,0:17:51:0,51,531	0/0:4,0:4:12:0,12,122	0/0:9,0:9:24:0,24,250	0/0:8,0:8:24:0,24,243	0/0:2,0:2:6:0,6,63	0/0:20,0:20:48:0,48,546	0/0:18,0:18:51:0,51,536	0/0:24,0:24:63:0,63,692	0/0:3,0:3:9:0,9,83	0/0:13,0:14:36:0,36,377	0/0:18,0:18:51:0,51,537	0/0:6,0:6:18:0,18,193	0/0:6,0:6:18:0,18,189	0/0:18,0:18:54:0,54,541	0/0:6,0:6:18:0,18,180	0/0:5,0:5:15:0,15,156	0/0:21,0:21:57:0,57,597	0/0:6,0:6:18:0,18,186	0/0:13,0:13:39:0,39,410	0/0:3,0:3:9:0,9,95	0/0:16,0:16:45:0,45,470	0/0:6,0:6:18:0,18,186	0/0:10,0:10:30:0,30,304	0/0:1,0:1:3:0,3,32	0/0:5,0:5:15:0,15,157	0/0:17,0:17:48:0,48,493	0/0:13,0:13:39:0,39,387	1/1:1,19:20:28:526,28,0	0/0:17,0:17:51:0,51,528	0/0:32,0:32:84:0,84,885	0/0:10,0:10:30:0,30,296	0/0:3,0:3:9:0,9,97	0/0:2,0:2:6:0,6,63	0/0:7,0:7:21:0,21,208	0/0:1,0:1:3:0,3,30	0/0:6,0:6:18:0,18,189	0/0:5,0:5:15:0,15,161	./.:.:.:.:.	0/0:2,0:2:6:0,6,58	0/0:2,0:2:6:0,6,61	1/1:0,2:2:6:59,6,0	1/1:0,5:5:12:117,12,0	0/0:2,0:2:6:0,6,63	0/0:6,0:6:15:0,15,167	0/0:3,0:3:9:0,9,97	0/0:4,0:4:12:0,12,130	0/0:6,0:6:18:0,18,183	0/0:5,0:5:15:0,15,160	0/0:4,0:4:12:0,12,128	0/0:1,0:1:3:0,3,32	0/0:3,0:3:9:0,9,92	0/0:8,0:8:24:0,24,246	0/0:3,0:3:9:0,9,91	0/0:3,0:3:9:0,9,100	0/0:2,0:2:6:0,6,65	0/0:4,0:4:12:0,12,118	0/0:2,0:2:6:0,6,62	0/0:8,0:8:24:0,24,244	0/0:6,0:6:18:0,18,177	0/0:1,0:1:3:0,3,30	0/0:5,0:5:15:0,15,152	0/0:2,0:2:6:0,6,61	0/0:4,0:4:12:0,12,122	0/0:11,0:11:33:0,33,342	0/0:1,0:1:3:0,3,32	0/0:2,0:2:6:0,6,61	0/0:5,0:5:15:0,15,157	0/0:2,0:2:6:0,6,61	0/0:3,0:3:9:0,9,90	0/0:4,0:4:12:0,12,134	0/0:1,0:1:3:0,3,30	0/0:4,0:4:12:0,12,125	0/0:4,0:4:9:0,9,105	0/0:3,0:3:9:0,9,96	0/0:1,0:1:3:0,3,30	0/0:6,0:6:18:0,18,192	0/0:4,0:4:12:0,12,118	0/0:6,0:6:18:0,18,178	0/0:4,0:4:12:0,12,120	0/0:3,0:3:9:0,9,96	0/0:8,0:8:24:0,24,229	0/0:4,0:4:12:0,12,118	0/0:1,0:1:3:0,3,32	0/0:2,0:2:6:0,6,57	0/0:5,0:5:15:0,15,160	0/0:1,0:1:3:0,3,31	0/0:3,0:3:9:0,9,96	0/0:2,0:2:6:0,6,59	./.:.:.:.:.	0/0:6,0:6:18:0,18,174	0/0:3,0:3:9:0,9,97	0/0:5,0:5:9:0,9,106	0/0:6,0:6:18:0,18,201	0/0:6,0:6:18:0,18,187	0/0:4,0:4:12:0,12,124	0/0:6,0:6:18:0,18,201	0/0:4,0:4:12:0,12,124	0/0:8,0:8:24:0,24,247	0/0:10,0:10:27:0,27,299	0/0:6,0:6:18:0,18,185	0/0:1,0:1:3:0,3,32	0/0:7,0:7:15:0,15,180	0/0:5,0:5:15:0,15,158	0/0:1,0:1:3:0,3,29	1/1:0,4:4:12:127,12,0	1/1:0,7:7:21:217,21,0	0/0:9,0:9:27:0,27,275	0/0:6,0:6:12:0,12,152	0/0:9,0:9:27:0,27,273	0/0:5,0:5:15:0,15,153	1/1:0,2:2:6:60,6,0	0/0:3,0:3:9:0,9,89	1/1:0,2:2:6:61,6,0	0/0:10,0:10:15:0,15,224	0/0:3,0:3:6:0,6,63	0/0:2,0:2:3:0,3,45	0/0:6,0:6:9:0,9,134	0/0:2,0:2:3:0,3,45	0/0:2,0:2:3:0,3,45	./.:.:.:.:.	0/0:31,0:31:90:0,90,1013
chr0	28585259	.	G	A	1998.2	.	AC=33;AF=0.126;AN=262;BaseQRankSum=-1.907;DP=1078;Dels=0.00;FS=7.823;HaplotypeScore=0.1159;InbreedingCoeff=0.6264;MLEAC=25;MLEAF=0.095;MQ=59.67;MQ0=0;MQRankSum=0.628;QD=22.20;ReadPosRankSum=1.176	GT:AD:DP:GQ:PL	0/0:69,0:69:99:0,208,2177	0/0:26,0:26:72:0,72,757	0/0:12,0:12:36:0,36,364	0/0:43,0:43:99:0,129,1321	0/0:9,0:9:27:0,27,277	0/0:29,0:29:87:0,87,897	0/0:19,0:19:45:0,45,511	0/0:1,0:1:3:0,3,33	0/0:4,0:4:12:0,12,130	0/0:25,0:25:66:0,66,720	0/0:4,0:4:12:0,12,130	0/0:14,0:14:39:0,39,435	0/0:15,0:15:45:0,45,462	./.:.:.:.:.	0/0:18,0:18:51:0,51,540	0/0:18,0:18:54:0,54,542	0/0:17,0:17:48:0,48,510	0/0:5,0:5:15:0,15,152	0/0:9,0:9:24:0,24,249	0/0:7,0:7:21:0,21,224	1/1:0,1:1:3:31,3,0	0/0:22,0:22:54:0,54,626	1/1:0,19:19:54:567,54,0	0/0:23,0:23:60:0,60,673	0/0:2,0:2:3:0,3,35	0/0:17,0:17:45:0,45,476	0/0:18,0:18:54:0,54,555	0/0:5,0:5:15:0,15,161	0/0:4,0:4:12:0,12,130	0/0:19,0:19:57:0,57,576	0/0:3,0:3:9:0,9,96	0/0:5,0:5:15:0,15,150	0/0:22,0:22:63:0,63,663	0/0:7,0:7:21:0,21,228	0/0:14,0:14:42:0,42,433	0/0:2,0:3:6:0,6,64	0/0:16,0:16:45:0,45,480	0/0:7,0:7:21:0,21,212	0/0:9,0:9:27:0,27,266	0/0:1,0:1:3:0,3,33	0/0:6,0:6:18:0,18,192	0/0:17,0:17:48:0,48,504	0/0:13,0:13:39:0,39,392	0/0:17,0:17:48:0,48,503	0/0:16,0:16:48:0,48,489	0/0:32,0:32:84:0,84,917	0/0:9,0:9:27:0,27,281	0/0:5,0:5:15:0,15,160	0/0:2,0:2:6:0,6,59	0/0:5,0:5:15:0,15,149	0/0:1,0:1:3:0,3,32	0/0:6,0:6:18:0,18,177	0/0:6,0:6:18:0,18,189	./.:.:.:.:.	0/0:4,0:4:12:0,12,126	0/0:3,0:3:9:0,9,89	0/0:3,0:3:9:0,9,87	0/0:6,0:6:15:0,15,174	0/0:2,0:2:6:0,6,63	0/0:6,0:6:15:0,15,165	0/0:2,0:2:6:0,6,66	0/0:3,0:3:9:0,9,92	0/0:7,0:7:21:0,21,224	0/0:4,0:4:9:0,9,106	0/0:4,0:4:12:0,12,120	0/0:3,0:3:9:0,9,90	0/0:3,0:3:9:0,9,89	0/0:6,0:6:18:0,18,179	0/0:6,0:6:15:0,15,166	1/1:0,3:3:9:94,9,0	0/0:3,0:3:9:0,9,95	1/1:0,4:4:12:122,12,0	0/0:3,0:3:9:0,9,95	0/1:5,2:7:42:42,0,137	1/1:0,3:3:9:92,9,0	0/0:2,0:2:6:0,6,64	0/0:5,0:5:15:0,15,159	0/0:3,0:3:9:0,9,92	0/0:4,0:4:12:0,12,122	0/0:13,0:13:39:0,39,403	0/0:1,0:1:3:0,3,32	0/0:2,0:2:6:0,6,60	0/0:3,0:3:9:0,9,96	1/1:0,3:3:9:91,9,0	0/1:2,1:3:23:23,0,48	0/0:6,0:6:18:0,18,196	0/0:2,0:2:6:0,6,63	0/0:4,0:4:12:0,12,121	0/0:3,0:3:9:0,9,96	0/0:4,0:4:12:0,12,127	0/0:3,0:3:9:0,9,98	0/0:8,0:8:21:0,21,232	0/0:5,0:5:15:0,15,151	0/0:5,0:5:15:0,15,150	0/0:4,0:4:12:0,12,126	0/0:6,0:6:18:0,18,189	0/0:8,0:8:24:0,24,247	0/0:5,0:5:15:0,15,148	./.:.:.:.:.	0/0:2,0:2:6:0,6,59	0/0:6,0:6:18:0,18,195	0/0:2,0:2:6:0,6,61	./.:.:.:.:.	0/1:1,2:3:20:52,0,20	./.:.:.:.:.	1/1:0,6:6:18:187,18,0	1/1:0,4:4:12:122,12,0	0/0:8,0:8:21:0,21,227	0/0:4,0:4:12:0,12,130	0/0:5,0:6:15:0,15,152	0/0:4,0:4:12:0,12,122	0/0:4,0:4:12:0,12,131	0/0:5,0:5:12:0,12,135	0/0:8,0:8:24:0,24,240	0/0:10,0:10:27:0,27,295	0/0:7,0:7:21:0,21,211	0/0:2,0:2:3:0,3,30	1/1:0,7:7:15:185,15,0	1/1:0,6:6:18:186,18,0	1/1:0,2:2:6:65,6,0	0/0:3,0:3:9:0,9,85	0/0:7,0:7:21:0,21,220	1/1:0,8:8:24:243,24,0	1/1:0,5:5:12:135,12,0	0/0:9,0:9:27:0,27,270	1/1:0,3:3:9:92,9,0	0/0:4,0:4:12:0,12,120	1/1:0,3:3:9:93,9,0	0/0:2,0:2:6:0,6,57	0/0:10,0:10:15:0,15,223	0/0:3,0:3:6:0,6,74	0/0:2,0:2:3:0,3,45	0/0:6,0:6:9:0,9,134	0/0:2,0:2:3:0,3,45	0/0:2,0:2:3:0,3,45	./.:.:.:.:.	0/0:30,0:30:87:0,87,997
chr0	28590240	.	A	G	1912.95	.	AC=14;AF=0.053;AN=264;BaseQRankSum=3.735;DP=1056;Dels=0.00;FS=3.667;HaplotypeScore=0.0920;InbreedingCoeff=0.4891;MLEAC=12;MLEAF=0.045;MQ=59.91;MQ0=0;MQRankSum=-0.284;QD=28.13;ReadPosRankSum=-1.069	GT:AD:DP:GQ:PL	0/0:55,0:55:99:0,165,1696	0/0:18,0:18:54:0,54,556	0/0:19,0:19:54:0,54,566	0/0:51,0:51:99:0,153,1527	0/0:18,0:18:51:0,51,535	0/0:11,0:12:30:0,30,315	0/0:20,0:20:60:0,60,603	0/0:2,0:2:6:0,6,65	0/0:3,0:3:9:0,9,92	0/0:18,0:18:51:0,51,531	0/0:3,0:3:9:0,9,89	1/1:0,16:16:45:489,45,0	0/0:16,0:16:48:0,48,489	0/0:1,0:1:3:0,3,31	0/0:22,0:22:63:0,63,657	0/0:22,0:22:66:0,66,668	0/0:15,0:15:45:0,45,454	0/0:4,0:4:12:0,12,126	0/0:10,0:10:24:0,24,271	0/0:2,0:2:3:0,3,45	./.:.:.:.:.	0/0:10,0:10:27:0,27,286	0/0:19,0:19:54:0,54,569	1/1:0,24:24:72:757,72,0	0/0:4,0:4:12:0,12,132	0/0:19,0:19:57:0,57,595	0/0:16,0:16:48:0,48,492	0/0:2,0:2:6:0,6,61	0/0:3,0:3:9:0,9,95	0/0:16,0:16:45:0,45,475	0/0:2,0:2:6:0,6,61	0/0:3,0:3:9:0,9,96	0/0:21,0:21:54:0,54,578	0/0:3,0:3:9:0,9,94	0/0:7,0:7:21:0,21,210	0/0:2,0:2:6:0,6,57	0/0:21,0:21:57:0,57,610	0/0:6,0:6:18:0,18,182	0/0:19,0:19:57:0,57,588	0/0:1,0:1:3:0,3,32	0/0:4,0:4:12:0,12,128	0/0:17,0:17:51:0,51,516	0/0:17,0:17:48:0,48,493	0/0:22,0:22:66:0,66,654	0/0:22,0:22:63:0,63,658	0/0:14,0:14:36:0,36,400	0/0:7,0:7:21:0,21,214	0/0:2,0:2:6:0,6,61	0/0:4,0:4:12:0,12,122	0/0:8,0:8:24:0,24,244	0/0:4,0:4:12:0,12,121	0/0:2,0:2:6:0,6,62	0/0:4,0:4:12:0,12,111	0/0:3,0:3:9:0,9,91	1/1:0,1:1:3:29,3,0	0/0:3,0:3:9:0,9,89	1/1:0,11:11:33:347,33,0	1/1:0,10:10:30:322,30,0	0/0:2,0:2:6:0,6,58	1/1:0,4:4:12:125,12,0	0/0:4,0:4:12:0,12,119	0/0:2,0:2:6:0,6,64	0/0:8,0:8:21:0,21,227	0/0:7,0:7:21:0,21,201	0/0:6,0:6:18:0,18,172	0/0:6,0:6:18:0,18,188	0/0:7,0:7:18:0,18,198	0/0:8,0:8:24:0,24,244	0/0:7,0:7:21:0,21,208	0/0:3,0:3:9:0,9,92	0/0:4,0:4:12:0,12,119	./.:.:.:.:.	0/0:3,0:3:9:0,9,92	0/0:6,0:6:18:0,18,184	0/0:5,0:5:12:0,12,135	1/1:0,2:2:6:59,6,0	0/0:1,0:1:3:0,3,29	0/0:1,0:1:3:0,3,32	./.:.:.:.:.	0/0:5,0:5:15:0,15,150	0/0:1,0:1:3:0,3,30	0/0:2,0:2:6:0,6,61	0/0:4,0:4:12:0,12,126	0/0:5,0:5:15:0,15,145	0/0:7,0:7:21:0,21,207	0/0:2,0:2:6:0,6,61	0/0:1,0:1:3:0,3,31	0/0:4,0:4:12:0,12,122	0/0:3,0:3:9:0,9,92	0/0:2,0:2:6:0,6,64	0/0:3,0:3:9:0,9,95	0/0:5,0:5:15:0,15,151	0/0:5,0:5:15:0,15,149	0/0:1,0:1:3:0,3,30	0/0:5,0:5:15:0,15,145	0/0:4,0:4:12:0,12,122	0/0:5,0:5:15:0,15,158	0/0:1,0:1:3:0,3,32	0/0:4,0:4:12:0,12,117	0/0:1,0:1:3:0,3,30	0/0:6,0:6:18:0,18,181	./.:.:.:.:.	0/0:4,0:4:12:0,12,118	0/0:4,0:4:12:0,12,124	0/0:1,0:1:3:0,3,34	0/0:3,0:3:9:0,9,91	0/0:4,0:4:12:0,12,126	0/0:4,0:4:12:0,12,118	0/0:4,0:4:12:0,12,126	0/0:5,0:5:12:0,12,131	0/0:13,0:13:39:0,39,398	0/0:4,0:4:12:0,12,126	0/0:12,0:12:36:0,36,365	0/0:10,0:11:27:0,27,289	0/0:9,0:9:27:0,27,279	0/0:7,0:7:15:0,15,182	0/0:2,0:2:6:0,6,59	0/0:4,0:4:12:0,12,118	0/0:5,0:5:15:0,15,160	0/0:5,0:5:15:0,15,155	0/0:11,0:11:33:0,33,333	0/0:8,0:8:24:0,24,245	0/0:9,0:9:27:0,27,278	0/0:3,0:3:6:0,6,72	0/0:6,0:6:15:0,15,166	0/0:5,0:5:15:0,15,156	0/0:5,0:5:15:0,15,149	0/0:5,0:5:15:0,15,151	0/0:6,0:6:18:0,18,182	0/0:2,0:2:3:0,3,45	0/0:8,0:8:15:0,15,196	0/0:4,0:4:6:0,6,89	0/0:4,0:4:9:0,9,108	0/0:2,0:2:6:0,6,62	./.:.:.:.:.	0/0:3,0:3:6:0,6,75	0/0:32,0:32:96:0,96,1070
chr0	28590843	.	G	A	7233.87	.	AC=45;AF=0.165;AN=272;BaseQRankSum=-2.736;DP=1200;Dels=0.00;FS=13.274;HaplotypeScore=0.0531;InbreedingCoeff=0.6850;MLEAC=43;MLEAF=0.158;MQ=59.82;MQ0=0;MQRankSum=1.726;QD=27.72;ReadPosRankSum=1.549	GT:AD:DP:GQ:PL	0/0:64,0:64:99:0,193,2080	1/1:0,23:23:69:714,69,0	0/0:20,0:20:60:0,60,636	1/1:0,55:55:99:1710,165,0	0/0:19,0:19:48:0,48,546	1/1:0,18:18:54:552,54,0	0/0:23,0:23:69:0,69,729	0/0:2,0:2:6:0,6,66	1/1:0,4:4:12:128,12,0	1/1:0,18:18:51:537,51,0	0/0:6,0:6:18:0,18,187	1/1:0,22:22:60:664,60,0	0/0:18,0:18:54:0,54,579	./.:.:.:.:.	0/0:22,0:22:66:0,66,703	0/0:26,0:26:66:0,66,761	0/0:24,0:24:72:0,72,762	0/0:2,0:2:6:0,6,59	0/0:12,0:12:27:0,27,322	0/0:11,0:11:27:0,27,308	0/0:2,0:2:6:0,6,63	0/0:34,0:34:81:0,81,953	0/0:20,0:20:60:0,60,635	1/1:0,21:21:63:660,63,0	0/0:2,0:2:6:0,6,65	0/0:21,0:21:60:0,60,652	0/0:21,0:21:54:0,54,604	0/0:4,0:4:12:0,12,132	0/0:1,0:1:3:0,3,33	0/0:24,0:24:66:0,66,730	0/0:3,0:3:9:0,9,94	0/0:3,0:3:9:0,9,100	0/0:17,0:17:42:0,42,466	0/0:7,0:7:21:0,21,236	0/0:17,0:17:51:0,51,549	0/0:3,0:3:9:0,9,95	0/0:18,0:18:54:0,54,578	0/0:13,0:13:39:0,39,408	0/0:19,0:19:57:0,57,589	0/0:3,0:3:9:0,9,97	0/0:6,0:6:18:0,18,199	0/0:12,0:12:33:0,33,365	1/1:0,15:15:42:453,42,0	1/1:0,22:22:60:660,60,0	0/0:18,0:18:51:0,51,558	0/0:31,0:31:93:0,93,978	0/0:15,0:15:42:0,42,460	0/1:4,1:5:18:18,0,119	0/0:4,0:4:12:0,12,126	1/1:0,3:3:9:94,9,0	1/1:0,3:3:9:97,9,0	0/0:5,0:5:15:0,15,160	0/0:5,0:5:15:0,15,158	0/0:1,0:1:3:0,3,32	1/1:0,6:6:18:180,18,0	0/0:4,0:4:12:0,12,124	1/1:0,5:5:15:156,15,0	1/1:0,6:6:18:182,18,0	0/0:3,0:3:9:0,9,94	1/1:0,5:5:15:154,15,0	0/0:4,0:4:12:0,12,127	0/0:7,0:7:21:0,21,217	0/0:9,0:9:27:0,27,275	0/0:9,0:9:24:0,24,267	0/0:7,0:7:21:0,21,221	0/0:10,0:10:30:0,30,312	0/0:6,0:6:18:0,18,187	0/0:7,0:7:21:0,21,229	0/0:2,0:2:6:0,6,68	0/0:2,0:2:6:0,6,65	0/0:3,0:3:9:0,9,92	0/0:2,0:2:6:0,6,66	0/0:6,0:6:18:0,18,195	0/0:4,0:4:12:0,12,116	0/0:2,0:2:6:0,6,62	1/1:0,2:2:6:61,6,0	0/0:1,0:1:3:0,3,32	0/0:8,0:8:24:0,24,249	0/0:2,0:2:6:0,6,63	0/0:6,0:6:18:0,18,190	1/1:0,2:2:6:63,6,0	0/0:2,0:2:6:0,6,63	0/0:2,0:2:6:0,6,60	0/0:13,0:13:39:0,39,417	0/0:4,0:4:12:0,12,129	0/0:5,0:5:15:0,15,152	0/0:4,0:4:12:0,12,127	0/0:7,0:7:21:0,21,222	0/0:11,0:11:33:0,33,347	0/0:4,0:4:12:0,12,115	0/0:3,0:3:9:0,9,97	0/0:4,0:4:12:0,12,129	0/0:2,0:2:6:0,6,65	0/0:4,0:4:12:0,12,126	0/0:2,0:2:6:0,6,61	0/0:4,0:4:12:0,12,120	0/0:5,0:5:15:0,15,146	0/0:4,0:4:9:0,9,111	0/0:5,0:5:15:0,15,153	0/0:3,0:3:9:0,9,97	0/0:6,0:6:18:0,18,193	0/0:3,0:3:9:0,9,92	0/0:4,0:4:12:0,12,126	0/0:4,0:4:12:0,12,128	0/0:4,0:4:12:0,12,128	0/0:7,0:7:18:0,18,204	0/0:1,0:1:3:0,3,33	1/1:0,11:11:33:332,33,0	0/0:3,0:3:9:0,9,93	0/0:12,0:12:36:0,36,376	0/0:11,0:11:30:0,30,331	0/0:3,0:3:9:0,9,93	0/0:1,0:1:3:0,3,33	0/0:10,0:10:30:0,30,316	0/0:4,0:4:12:0,12,130	0/0:2,0:2:6:0,6,61	0/0:2,0:2:6:0,6,61	0/0:8,0:8:24:0,24,253	0/0:2,0:2:6:0,6,68	0/0:1,0:1:3:0,3,32	0/0:5,0:5:15:0,15,161	0/0:6,0:6:18:0,18,195	0/0:10,0:10:30:0,30,316	0/0:1,0:1:3:0,3,32	0/0:7,0:7:21:0,21,218	0/0:6,0:6:18:0,18,183	0/0:10,0:10:24:0,24,280	0/0:2,0:2:6:0,6,65	0/0:3,0:3:9:0,9,95	0/1:2,1:3:25:25,0,39	1/1:0,4:4:12:123,12,0	0/0:3,0:3:6:0,6,77	1/1:0,1:1:3:30,3,0	0/1:1,2:3:24:24,0,26	1/1:0,4:4:6:89,6,0	0/0:2,0:2:3:0,3,45	0/0:26,0:26:78:0,78,886
chr0	28593161	.	G	A	1234.85	.	AC=18;AF=0.073;AN=246;BaseQRankSum=-1.983;DP=695;Dels=0.00;FS=21.325;HaplotypeScore=0.0516;InbreedingCoeff=0.3916;MLEAC=17;MLEAF=0.069;MQ=59.81;MQ0=0;MQRankSum=-1.102;QD=22.87;ReadPosRankSum=-0.704	GT:AD:DP:GQ:PL	0/0:47,0:47:99:0,141,1555	0/0:20,0:20:60:0,60,653	0/0:13,0:13:39:0,39,422	0/0:28,0:28:84:0,84,894	0/0:15,0:15:42:0,42,469	0/0:4,0:4:12:0,12,126	0/0:10,0:10:30:0,30,320	0/0:2,0:2:6:0,6,67	./.:.:.:.:.	0/0:10,0:10:30:0,30,322	0/0:2,0:2:6:0,6,63	0/0:6,0:6:18:0,18,189	0/0:10,0:10:30:0,30,322	0/0:1,0:1:3:0,3,32	0/0:20,0:20:60:0,60,639	0/0:9,0:9:27:0,27,282	0/0:16,0:16:48:0,48,504	./.:.:.:.:.	0/0:6,0:6:18:0,18,191	0/0:3,0:3:9:0,9,92	0/0:1,0:1:3:0,3,32	0/0:5,0:5:15:0,15,158	0/0:12,0:12:36:0,36,392	0/0:18,0:18:54:0,54,579	0/0:1,0:1:3:0,3,34	0/0:13,0:13:33:0,33,368	0/0:26,0:26:69:0,69,788	1/1:0,6:6:18:178,18,0	0/0:2,0:2:6:0,6,63	1/1:0,14:14:36:400,36,0	1/1:0,5:5:15:165,15,0	0/1:1,3:4:24:87,0,24	0/0:14,0:14:36:0,36,410	0/0:3,0:3:9:0,9,97	0/0:10,0:10:27:0,27,304	0/0:4,0:4:12:0,12,135	0/0:10,0:10:30:0,30,329	0/0:5,0:5:15:0,15,163	1/1:0,4:4:12:132,12,0	./.:.:.:.:.	0/0:3,0:3:9:0,9,98	0/0:9,0:9:21:0,21,256	0/0:11,0:11:30:0,30,335	0/0:6,0:6:18:0,18,201	0/0:17,0:17:51:0,51,554	0/0:14,0:14:39:0,39,447	0/0:5,0:5:15:0,15,158	0/0:3,0:3:9:0,9,97	0/0:1,0:1:3:0,3,32	0/0:4,0:4:12:0,12,128	0/0:1,0:1:3:0,3,31	./.:.:.:.:.	0/0:2,0:2:6:0,6,63	0/0:2,0:2:6:0,6,65	0/0:3,0:3:9:0,9,97	0/0:1,0:1:3:0,3,32	0/0:1,0:1:3:0,3,32	0/0:1,0:1:3:0,3,34	./.:.:.:.:.	0/0:7,0:7:21:0,21,221	0/0:2,0:2:6:0,6,67	0/0:4,0:4:12:0,12,130	0/0:3,0:3:9:0,9,101	0/0:4,0:4:12:0,12,129	0/0:4,0:4:12:0,12,128	0/0:2,0:2:6:0,6,65	0/0:4,0:4:12:0,12,134	1/1:0,2:2:6:61,6,0	0/0:1,0:1:3:0,3,32	0/0:3,0:3:9:0,9,92	0/0:2,0:2:6:0,6,63	0/0:2,0:2:6:0,6,65	./.:.:.:.:.	0/0:2,0:2:6:0,6,63	0/0:2,0:2:6:0,6,67	0/0:1,0:1:3:0,3,32	0/0:2,0:2:6:0,6,64	0/0:3,0:3:9:0,9,97	./.:.:.:.:.	0/0:4,0:4:9:0,9,106	0/0:7,0:7:21:0,21,227	./.:.:.:.:.	0/0:4,0:4:12:0,12,132	0/0:2,0:2:6:0,6,65	0/0:1,0:1:3:0,3,32	0/0:4,0:4:12:0,12,129	0/0:3,0:3:9:0,9,97	0/0:3,0:3:9:0,9,82	0/0:1,0:1:3:0,3,32	0/0:2,0:2:6:0,6,65	./.:.:.:.:.	0/0:2,0:2:6:0,6,65	0/0:2,0:2:6:0,6,67	0/0:3,0:3:9:0,9,97	./.:.:.:.:.	0/0:2,0:2:6:0,6,67	0/1:4,1:5:20:20,0,113	0/0:1,0:1:3:0,3,34	0/0:2,0:2:6:0,6,63	0/0:2,0:2:6:0,6,65	0/0:6,0:6:18:0,18,198	0/0:2,0:2:6:0,6,68	0/0:4,0:4:12:0,12,126	0/0:1,0:1:3:0,3,32	./.:.:.:.:.	0/0:1,0:1:3:0,3,33	0/0:4,0:4:12:0,12,135	0/0:4,0:4:12:0,12,128	0/0:3,0:3:9:0,9,96	0/0:4,0:4:12:0,12,124	0/0:3,0:3:9:0,9,97	0/0:3,0:3:9:0,9,100	0/0:6,0:6:18:0,18,192	1/1:0,6:6:18:183,18,0	1/1:0,4:4:12:126,12,0	1/1:0,4:4:12:128,12,0	0/0:4,0:4:12:0,12,125	0/0:1,0:1:3:0,3,32	0/0:1,0:1:3:0,3,32	0/0:2,0:2:6:0,6,63	0/0:2,0:2:6:0,6,63	0/0:5,0:5:15:0,15,160	0/0:4,0:4:12:0,12,128	0/0:3,0:3:9:0,9,97	0/0:2,0:2:6:0,6,65	0/0:3,0:3:9:0,9,95	0/0:4,0:4:12:0,12,126	0/0:4,0:4:12:0,12,131	./.:.:.:.:.	0/0:4,0:4:6:0,6,89	./.:.:.:.:.	0/0:4,0:4:6:0,6,89	0/0:4,0:4:6:0,6,89	0/0:2,0:2:3:0,3,45	./.:.:.:.:.	0/0:3,0:3:6:0,6,75	0/0:25,0:25:75:0,75,853
chr0	28594418	.	A	G	2962.92	.	AC=52;AF=0.206;AN=252;BaseQRankSum=2.416;DP=706;Dels=0.00;FS=2.228;HaplotypeScore=0.0561;InbreedingCoeff=0.6475;MLEAC=47;MLEAF=0.187;MQ=59.63;MQ0=1;MQRankSum=0.130;QD=26.45;ReadPosRankSum=-0.534	GT:AD:DP:GQ:PL	0/0:40,0:40:99:0,120,1289	0/0:14,0:14:42:0,42,444	0/0:11,0:11:27:0,27,295	0/0:29,0:29:87:0,87,903	0/0:13,0:13:39:0,39,400	0/0:7,0:7:21:0,21,218	0/0:6,0:6:18:0,18,192	0/0:1,0:1:3:0,3,29	./.:.:.:.:.	0/0:13,0:13:36:0,36,393	0/0:2,0:2:6:0,6,61	0/0:5,0:5:15:0,15,161	0/0:6,0:6:18:0,18,192	./.:.:.:.:.	0/0:15,0:15:42:0,42,460	0/0:8,0:8:24:0,24,245	0/0:9,0:9:27:0,27,268	0/0:2,0:2:6:0,6,65	1/1:0,5:5:15:164,15,0	1/1:0,3:3:9:93,9,0	1/1:0,2:2:6:70,6,0	0/0:5,0:5:12:0,12,137	0/0:18,0:18:45:0,45,501	0/0:21,0:21:48:0,48,521	0/0:3,0:3:9:0,9,96	0/0:13,0:13:39:0,39,388	1/1:0,7:7:21:228,21,0	0/0:3,0:3:9:0,9,96	0/1:2,1:3:18:18,0,58	0/0:5,0:5:15:0,15,155	0/0:5,0:5:15:0,15,164	./.:.:.:.:.	0/0:6,0:6:18:0,18,186	0/1:1,1:2:26:27,0,26	1/1:0,11:11:30:344,30,0	0/0:2,0:2:6:0,6,59	0/0:15,0:15:45:0,45,475	0/0:8,0:8:24:0,24,253	0/0:8,0:8:24:0,24,249	0/0:1,0:1:3:0,3,33	0/0:1,0:1:3:0,3,33	0/0:7,0:7:21:0,21,220	0/0:15,0:15:42:0,42,439	0/0:10,0:10:30:0,30,317	1/1:0,15:15:45:464,45,0	0/0:15,0:15:45:0,45,464	0/0:6,0:6:18:0,18,184	0/0:1,0:1:3:0,3,32	0/0:3,0:3:9:0,9,94	0/0:7,0:7:21:0,21,214	0/0:2,0:2:6:0,6,62	0/0:1,0:1:3:0,3,30	0/0:3,0:3:9:0,9,97	0/0:4,0:4:12:0,12,129	0/0:5,0:5:15:0,15,153	./.:.:.:.:.	0/0:3,0:3:9:0,9,96	./.:.:.:.:.	1/1:0,3:3:9:99,9,0	0/0:5,0:5:15:0,15,156	0/0:2,0:2:6:0,6,61	0/0:2,0:2:6:0,6,62	0/0:7,0:7:21:0,21,224	0/0:5,0:5:15:0,15,151	0/0:2,0:2:6:0,6,61	0/0:3,0:3:9:0,9,92	0/0:3,0:3:9:0,9,93	0/0:3,0:3:9:0,9,97	0/0:7,0:7:21:0,21,210	0/0:2,0:2:6:0,6,63	0/0:2,0:2:6:0,6,62	1/1:0,2:2:6:67,6,0	1/1:0,3:3:9:97,9,0	1/1:0,4:4:12:119,12,0	0/0:6,0:6:18:0,18,180	0/0:4,0:4:12:0,12,121	./.:.:.:.:.	1/1:0,1:1:3:32,3,0	0/0:1,0:1:3:0,3,31	1/1:0,3:3:9:97,9,0	0/0:1,0:1:3:0,3,32	1/1:0,2:2:6:65,6,0	1/1:0,4:4:12:132,12,0	./.:.:.:.:.	1/1:0,3:3:9:94,9,0	0/0:4,0:4:12:0,12,121	0/0:1,0:1:3:0,3,30	1/1:0,4:4:12:115,12,0	0/0:4,0:4:9:0,9,92	0/0:2,0:2:6:0,6,61	0/0:1,0:1:3:0,3,32	0/0:1,0:1:3:0,3,32	0/0:5,0:5:15:0,15,157	0/0:1,0:1:3:0,3,32	0/0:6,0:6:18:0,18,186	./.:.:.:.:.	0/0:7,0:7:21:0,21,216	0/0:2,0:2:6:0,6,63	0/0:2,0:2:3:0,3,28	./.:.:.:.:.	0/0:9,0:9:27:0,27,289	0/0:1,0:1:3:0,3,31	0/0:5,0:5:15:0,15,160	0/0:1,0:1:3:0,3,32	0/0:2,0:2:6:0,6,69	0/0:2,0:2:6:0,6,61	1/1:0,3:3:9:96,9,0	0/0:8,0:8:21:0,21,230	0/0:3,0:3:9:0,9,89	0/0:2,0:2:6:0,6,60	0/0:4,0:4:12:0,12,126	0/0:3,0:3:9:0,9,90	1/1:0,9:9:24:268,24,0	0/0:9,0:9:27:0,27,268	0/0:3,0:3:9:0,9,95	0/0:2,0:2:6:0,6,59	1/1:0,3:3:9:98,9,0	0/0:2,0:2:6:0,6,61	0/0:2,0:2:6:0,6,60	0/0:3,0:3:9:0,9,90	0/0:3,0:4:9:0,9,99	1/1:0,2:2:6:65,6,0	0/0:5,0:5:15:0,15,156	1/1:0,2:2:6:61,6,0	1/1:0,5:5:15:151,15,0	./.:.:.:.:.	1/1:0,2:2:6:64,6,0	1/1:0,6:6:18:202,18,0	1/1:0,3:3:9:94,9,0	0/0:2,0:2:3:0,3,45	./.:.:.:.:.	0/0:6,0:6:9:0,9,121	0/0:3,0:3:6:0,6,76	0/0:4,0:4:9:0,9,108	0/0:4,0:4:9:0,9,108	0/0:2,0:2:3:0,3,45	0/0:34,1:35:99:0,102,1122
chr0	28594542	.	C	T	864.02	.	AC=20;AF=0.080;AN=250;BaseQRankSum=-3.318;DP=786;Dels=0.00;FS=0.000;HaplotypeScore=0.0570;InbreedingCoeff=0.4326;MLEAC=15;MLEAF=0.060;MQ=59.58;MQ0=4;MQRankSum=2.145;QD=22.74;ReadPosRankSum=-0.508	GT:AD:DP:GQ:PL	0/0:45,0:45:99:0,135,1420	0/0:12,0:12:36:0,36,384	0/0:19,0:19:54:0,54,593	0/0:26,0:27:78:0,78,823	0/0:7,0:7:21:0,21,222	0/0:6,0:6:18:0,18,182	0/0:10,0:10:30:0,30,309	0/0:1,0:1:3:0,3,32	0/0:1,0:1:3:0,3,33	0/0:18,0:18:54:0,54,567	./.:.:.:.:.	0/0:7,0:7:18:0,18,203	1/1:0,13:13:39:395,39,0	./.:.:.:.:.	0/0:12,0:12:33:0,33,347	0/0:10,0:10:30:0,30,318	0/0:17,0:17:51:0,51,536	./.:.:.:.:.	0/0:4,0:4:12:0,12,125	0/0:3,0:3:9:0,9,85	0/0:2,0:2:6:0,6,71	0/0:7,1:8:18:0,18,200	0/0:11,0:11:33:0,33,349	0/0:25,0:25:72:0,72,777	0/0:4,0:4:12:0,12,128	0/0:17,0:17:45:0,45,510	0/0:16,0:16:48:0,48,503	0/0:7,0:7:21:0,21,225	0/0:2,0:2:6:0,6,71	0/0:14,0:15:39:0,39,399	0/0:3,0:3:9:0,9,86	0/0:4,0:4:12:0,12,125	0/0:11,0:11:30:0,30,335	0/0:2,0:2:6:0,6,69	0/0:12,0:12:36:0,36,378	1/1:0,5:5:15:158,15,0	0/0:15,0:15:45:0,45,473	0/0:9,0:9:21:0,21,244	0/0:13,0:13:33:0,33,371	1/1:0,1:1:3:33,3,0	1/1:0,4:4:12:125,12,0	0/0:10,0:10:30:0,30,306	0/0:17,0:17:48:0,48,516	0/0:10,0:10:30:0,30,325	0/0:10,0:10:30:0,30,298	0/0:18,0:18:54:0,54,577	0/0:16,0:16:48:0,48,505	0/0:1,0:1:3:0,3,32	./.:.:.:.:.	0/0:9,0:9:27:0,27,288	./.:.:.:.:.	./.:.:.:.:.	1/1:0,2:2:6:63,6,0	0/0:2,0:2:6:0,6,63	0/0:4,0:4:12:0,12,128	0/0:1,0:1:3:0,3,32	0/0:4,0:4:12:0,12,117	0/0:4,0:4:12:0,12,126	./.:.:.:.:.	0/0:3,0:3:9:0,9,93	0/0:5,0:5:12:0,12,141	0/1:1,1:2:26:26,0,28	0/0:7,0:7:21:0,21,214	0/0:6,0:6:18:0,18,188	0/0:2,0:2:6:0,6,67	0/0:2,0:2:6:0,6,66	0/0:2,0:2:3:0,3,45	0/0:4,0:4:12:0,12,124	./.:.:.:.:.	0/0:2,0:2:6:0,6,66	1/1:0,2:2:6:62,6,0	0/0:6,0:6:15:0,15,154	0/0:3,0:3:9:0,9,97	0/0:4,0:4:12:0,12,124	0/0:10,0:10:27:0,27,309	0/0:3,0:3:9:0,9,96	0/0:2,0:2:6:0,6,61	0/0:5,0:5:12:0,12,141	0/0:4,0:4:9:0,9,108	0/0:5,0:5:12:0,12,141	./.:.:.:.:.	0/0:1,0:1:3:0,3,32	0/0:1,0:1:3:0,3,33	0/0:1,0:1:3:0,3,32	0/0:3,0:3:9:0,9,92	0/0:2,0:2:6:0,6,67	0/0:4,0:4:12:0,12,129	0/0:3,0:3:9:0,9,96	0/0:7,0:7:21:0,21,218	0/0:5,0:5:15:0,15,158	0/0:3,0:3:9:0,9,91	0/0:1,0:1:3:0,3,32	0/0:2,0:2:6:0,6,63	0/0:2,0:2:6:0,6,62	1/1:0,1:1:3:31,3,0	0/1:1,2:3:22:52,0,22	0/0:4,0:4:12:0,12,130	1/1:0,2:2:6:63,6,0	0/0:2,0:2:6:0,6,63	1/1:0,3:3:9:92,9,0	0/0:6,0:6:18:0,18,194	0/0:3,0:3:9:0,9,96	0/0:2,0:2:6:0,6,63	0/0:2,0:2:6:0,6,61	0/0:3,0:3:9:0,9,97	0/0:6,0:6:15:0,15,168	0/0:4,0:4:12:0,12,128	0/0:6,0:6:18:0,18,195	0/0:3,0:3:9:0,9,99	0/0:4,0:4:12:0,12,122	0/0:3,0:3:9:0,9,95	0/0:3,0:3:9:0,9,100	0/0:2,0:2:6:0,6,62	0/0:7,0:7:21:0,21,217	0/0:5,0:5:15:0,15,156	0/0:5,0:5:15:0,15,159	0/0:1,0:1:3:0,3,34	0/0:1,0:1:3:0,3,32	0/0:2,0:2:6:0,6,65	0/0:2,0:2:6:0,6,63	0/0:8,0:8:24:0,24,252	0/0:6,0:6:18:0,18,195	0/0:4,0:4:12:0,12,122	0/0:2,0:2:6:0,6,67	0/0:3,0:3:9:0,9,95	0/0:4,0:4:12:0,12,125	0/0:3,0:3:9:0,9,94	0/0:2,0:2:6:0,6,65	0/0:3,0:3:9:0,9,96	./.:.:.:.:.	0/0:2,0:2:3:0,3,45	./.:.:.:.:.	0/0:6,0:6:9:0,9,134	0/0:5,0:5:12:0,12,140	./.:.:.:.:.	0/0:2,0:2:3:0,3,45	0/0:31,0:31:93:0,93,1065
chr0	28594608	.	A	G	3330.66	.	AC=50;AF=0.198;AN=252;BaseQRankSum=-3.457;DP=804;Dels=0.00;FS=16.945;HaplotypeScore=0.2929;InbreedingCoeff=0.6694;MLEAC=47;MLEAF=0.187;MQ=59.52;MQ0=4;MQRankSum=1.226;QD=25.23;ReadPosRankSum=0.258	GT:AD:DP:GQ:PL	0/0:37,0:37:99:0,111,1187	0/0:18,0:18:54:0,54,568	0/0:12,0:12:33:0,33,346	0/0:27,0:27:81:0,81,844	0/0:12,0:12:36:0,36,367	0/0:3,0:3:9:0,9,87	0/0:13,0:13:39:0,39,398	0/0:1,0:1:3:0,3,30	./.:.:.:.:.	0/0:13,0:13:36:0,36,389	0/0:1,0:1:3:0,3,32	0/0:9,0:9:27:0,27,275	0/0:11,0:11:33:0,33,354	0/0:1,0:1:3:0,3,31	0/0:17,0:17:48:0,48,510	0/0:3,0:3:9:0,9,98	0/0:16,0:16:48:0,48,516	0/0:1,0:1:3:0,3,32	1/1:0,6:6:18:194,18,0	1/1:0,2:2:6:53,6,0	1/1:0,2:2:6:62,6,0	0/0:1,0:1:3:0,3,31	0/0:15,0:15:42:0,42,431	0/0:20,0:20:60:0,60,620	0/0:3,0:3:9:0,9,95	0/0:16,0:16:42:0,42,455	1/1:0,14:14:42:412,42,0	0/0:6,0:6:18:0,18,195	0/0:2,0:2:6:0,6,65	0/0:19,0:19:51:0,51,558	0/0:3,0:3:9:0,9,99	0/0:5,0:5:15:0,15,159	0/0:9,0:9:24:0,24,266	0/0:4,0:4:12:0,12,130	1/1:0,18:18:54:541,54,0	0/0:5,0:5:15:0,15,153	0/0:18,0:18:51:0,51,537	0/0:3,0:3:9:0,9,94	0/0:10,0:10:30:0,30,313	0/0:3,0:3:9:0,9,97	0/0:2,0:2:6:0,6,63	0/0:10,0:10:30:0,30,310	0/0:13,0:13:39:0,39,404	0/0:18,0:18:51:0,51,541	1/1:0,11:11:33:332,33,0	0/0:23,0:23:66:0,66,668	0/0:14,0:14:42:0,42,434	0/0:1,0:1:3:0,3,33	0/0:1,0:1:3:0,3,30	0/0:7,0:7:21:0,21,212	0/0:3,0:3:9:0,9,92	./.:.:.:.:.	0/0:8,0:8:24:0,24,247	0/0:3,0:3:9:0,9,92	0/0:4,0:4:12:0,12,127	./.:.:.:.:.	0/0:6,0:6:18:0,18,184	0/0:2,0:2:6:0,6,63	1/1:0,1:1:3:30,3,0	0/0:12,0:12:33:0,33,354	0/0:2,0:2:6:0,6,63	0/0:3,0:3:9:0,9,92	0/0:6,0:6:18:0,18,182	0/0:4,0:4:12:0,12,117	0/0:4,0:4:12:0,12,121	0/0:1,1:2:3:0,3,31	0/0:2,0:2:6:0,6,59	0/0:1,0:1:3:0,3,34	./.:.:.:.:.	0/0:2,0:2:6:0,6,59	0/0:4,0:4:9:0,9,94	1/1:0,5:5:15:149,15,0	1/1:0,3:3:9:91,9,0	1/1:0,4:4:12:118,12,0	0/0:2,0:2:6:0,6,67	0/0:4,0:4:12:0,12,126	0/0:2,0:2:6:0,6,60	1/1:0,5:5:15:153,15,0	./.:.:.:.:.	1/1:0,2:2:6:64,6,0	0/0:3,0:3:9:0,9,95	./.:.:.:.:.	1/1:0,3:3:9:94,9,0	1/1:0,4:4:12:119,12,0	1/1:0,7:7:21:207,21,0	0/1:3,1:4:18:18,0,85	0/0:7,0:7:21:0,21,220	1/1:0,5:5:15:157,15,0	0/0:2,0:2:6:0,6,63	0/0:5,0:5:15:0,15,162	0/0:1,0:1:3:0,3,31	0/0:2,0:2:6:0,6,63	0/0:4,0:4:12:0,12,120	0/0:1,0:1:3:0,3,34	0/0:5,0:5:15:0,15,153	0/0:3,0:3:9:0,9,95	0/0:7,0:7:21:0,21,227	0/0:2,0:2:6:0,6,59	./.:.:.:.:.	0/0:5,0:5:15:0,15,154	0/0:6,0:6:18:0,18,187	0/0:2,0:2:6:0,6,65	0/0:3,0:3:9:0,9,87	0/0:2,0:2:6:0,6,61	0/0:3,0:3:9:0,9,91	0/0:11,0:11:24:0,24,289	0/1:1,2:3:22:53,0,22	0/0:9,0:9:27:0,27,260	0/0:4,0:4:12:0,12,124	0/0:6,0:6:18:0,18,184	0/0:5,0:5:15:0,15,159	0/0:4,0:4:12:0,12,128	1/1:0,7:7:18:192,18,0	0/0:4,0:4:12:0,12,130	0/0:7,0:7:21:0,21,217	./.:.:.:.:.	1/1:0,3:3:9:97,9,0	0/0:6,0:6:15:0,15,168	0/0:2,0:2:6:0,6,58	0/0:2,0:2:6:0,6,57	0/0:4,0:4:12:0,12,128	1/1:0,6:6:18:175,18,0	0/0:1,0:1:3:0,3,31	1/1:0,5:5:15:154,15,0	1/1:0,4:4:12:115,12,0	0/0:1,0:1:3:0,3,31	1/1:0,2:2:6:59,6,0	1/1:1,2:3:6:63,6,0	1/1:0,3:3:9:94,9,0	./.:.:.:.:.	0/0:2,0:2:3:0,3,45	./.:.:.:.:.	0/0:4,0:4:6:0,6,89	0/0:7,0:7:15:0,15,181	./.:.:.:.:.	0/0:2,0:2:3:0,3,45	0/0:25,0:25:75:0,75,847
chr0	28599225	.	G	C	12529.6	.	AC=196;AF=0.933;AN=210;BaseQRankSum=-6.037;DP=549;Dels=0.00;FS=122.978;HaplotypeScore=0.0070;InbreedingCoeff=0.3106;MLEAC=198;MLEAF=0.943;MQ=40.00;MQ0=10;MQRankSum=-5.718;QD=26.00;ReadPosRankSum=-1.307	GT:AD:DP:GQ:PL	1/1:0,33:33:96:1010,96,0	1/1:0,5:5:12:124,12,0	1/1:0,15:15:33:348,33,0	1/1:0,22:22:54:548,54,0	1/1:0,10:10:24:245,24,0	1/1:0,6:6:18:179,18,0	1/1:0,7:7:21:206,21,0	./.:.:.:.:.	0/0:3,0:3:9:0,9,97	1/1:0,11:11:30:311,30,0	0/0:2,0:2:6:0,6,59	1/1:0,12:12:30:305,30,0	1/1:0,7:7:21:219,21,0	./.:.:.:.:.	1/1:0,11:11:27:277,27,0	1/1:0,12:12:33:342,33,0	1/1:0,9:9:27:275,27,0	./.:.:.:.:.	1/1:0,4:4:9:87,9,0	./.:.:.:.:.	./.:.:.:.:.	1/1:0,9:9:21:214,21,0	1/1:0,12:12:24:237,24,0	1/1:0,18:18:51:528,51,0	./.:.:.:.:.	1/1:0,9:9:24:247,24,0	1/1:0,11:11:33:329,33,0	1/1:0,1:1:3:32,3,0	./.:.:.:.:.	1/1:0,9:9:24:245,24,0	./.:.:.:.:.	1/1:0,2:2:6:61,6,0	1/1:0,5:5:12:119,12,0	./.:.:.:.:.	0/0:18,0:18:54:0,54,568	1/1:0,2:2:3:32,3,0	1/1:0,13:13:36:369,36,0	1/1:0,7:7:18:180,18,0	1/1:0,6:6:15:148,15,0	1/1:0,1:1:3:32,3,0	./.:.:.:.:.	1/1:0,12:12:18:185,18,0	1/1:0,8:8:15:150,15,0	1/1:0,8:8:21:207,21,0	1/1:0,12:12:33:329,33,0	1/1:0,12:12:33:331,33,0	1/1:0,3:3:9:90,9,0	1/1:0,1:1:3:32,3,0	./.:.:.:.:.	./.:.:.:.:.	0/0:1,0:1:3:0,3,32	1/1:0,1:1:3:31,3,0	0/0:2,0:2:6:0,6,60	1/1:0,2:2:6:62,6,0	1/1:0,1:1:3:31,3,0	./.:.:.:.:.	1/1:0,5:5:15:153,15,0	1/1:0,2:2:6:58,6,0	./.:.:.:.:.	1/1:0,2:2:3:28,3,0	1/1:0,2:2:6:57,6,0	./.:.:.:.:.	1/1:0,5:5:15:150,15,0	./.:.:.:.:.	1/1:0,2:2:6:57,6,0	1/1:0,5:5:9:92,9,0	1/1:0,1:1:3:31,3,0	1/1:0,2:2:3:32,3,0	1/1:0,6:6:18:178,18,0	./.:.:.:.:.	./.:.:.:.:.	./.:.:.:.:.	1/1:0,1:1:3:31,3,0	./.:.:.:.:.	1/1:0,2:2:3:30,3,0	./.:.:.:.:.	1/1:0,2:2:6:62,6,0	1/1:0,3:3:9:95,9,0	1/1:0,2:2:6:57,6,0	1/1:0,1:1:3:31,3,0	1/1:0,2:2:6:61,6,0	1/1:0,2:2:6:59,6,0	./.:.:.:.:.	1/1:0,3:3:9:94,9,0	1/1:0,1:1:3:30,3,0	1/1:0,1:1:3:32,3,0	1/1:0,3:3:6:55,6,0	1/1:0,1:1:3:32,3,0	1/1:0,1:1:3:31,3,0	1/1:0,4:4:12:126,12,0	./.:.:.:.:.	1/1:0,4:4:12:122,12,0	1/1:0,2:2:3:32,3,0	1/1:0,1:1:3:31,3,0	1/1:0,3:3:9:89,9,0	./.:.:.:.:.	1/1:0,1:1:3:32,3,0	1/1:0,5:5:15:158,15,0	1/1:0,2:2:3:28,3,0	./.:.:.:.:.	1/1:0,2:2:6:67,6,0	./.:.:.:.:.	1/1:0,4:4:12:115,12,0	./.:.:.:.:.	1/1:0,4:4:6:59,6,0	./.:.:.:.:.	1/1:0,2:2:3:28,3,0	1/1:0,2:2:6:63,6,0	1/1:0,2:2:3:32,3,0	1/1:0,1:1:3:29,3,0	1/1:0,4:4:12:120,12,0	1/1:0,2:2:3:32,3,0	1/1:0,2:2:6:61,6,0	./.:.:.:.:.	1/1:0,3:3:6:61,6,0	./.:.:.:.:.	1/1:0,3:3:9:92,9,0	1/1:0,2:2:6:61,6,0	1/1:0,1:1:3:32,3,0	1/1:0,2:2:3:31,3,0	1/1:0,6:6:18:184,18,0	1/1:0,3:3:9:95,9,0	./.:.:.:.:.	1/1:0,2:2:6:62,6,0	1/1:0,2:2:6:62,6,0	1/1:0,2:2:6:63,6,0	1/1:0,3:3:9:94,9,0	1/1:0,3:3:9:86,9,0	1/1:0,5:5:15:138,15,0	1/1:0,4:4:3:45,3,0	./.:.:.:.:.	0/0:2,0:2:3:0,3,45	1/1:0,1:1:3:32,3,0	1/1:0,3:3:3:31,3,0	1/1:0,2:2:3:32,3,0	1/1:0,2:2:3:45,3,0	0/0:32,0:32:93:0,93,1061
chr0	28599237	.	C	A	12989.2	.	AC=194;AF=0.933;AN=208;BaseQRankSum=-7.124;DP=595;Dels=0.00;FS=109.302;HaplotypeScore=0.0334;InbreedingCoeff=0.3330;MLEAC=196;MLEAF=0.942;MQ=39.92;MQ0=11;MQRankSum=-6.719;QD=25.27;ReadPosRankSum=-0.389	GT:AD:DP:GQ:PL	1/1:0,37:37:99:1095,108,0	1/1:0,5:5:12:119,12,0	1/1:0,17:17:33:335,33,0	1/1:0,23:23:60:606,60,0	1/1:0,11:11:24:235,24,0	1/1:0,5:5:15:151,15,0	1/1:0,7:7:21:208,21,0	./.:.:.:.:.	0/0:2,0:2:6:0,6,65	1/1:0,14:14:30:296,30,0	0/0:2,0:2:6:0,6,64	1/1:0,14:14:30:302,30,0	1/1:0,8:8:24:246,24,0	./.:.:.:.:.	1/1:0,11:11:30:305,30,0	1/1:0,11:11:30:303,30,0	1/1:0,10:10:30:296,30,0	./.:.:.:.:.	1/1:0,4:4:9:88,9,0	./.:.:.:.:.	./.:.:.:.:.	1/1:0,10:10:21:206,21,0	1/1:0,13:13:27:267,27,0	1/1:0,17:17:48:487,48,0	./.:.:.:.:.	1/1:0,10:10:24:239,24,0	1/1:0,11:11:33:329,33,0	1/1:0,1:1:3:32,3,0	./.:.:.:.:.	1/1:0,10:10:24:238,24,0	./.:.:.:.:.	1/1:0,2:2:6:63,6,0	1/1:0,5:5:12:117,12,0	./.:.:.:.:.	0/0:22,0:22:66:0,66,688	1/1:0,2:2:3:31,3,0	1/1:0,15:15:42:419,42,0	1/1:0,7:7:18:175,18,0	1/1:0,7:7:15:148,15,0	1/1:0,1:1:3:32,3,0	./.:.:.:.:.	1/1:0,12:12:18:178,18,0	1/1:0,8:8:15:152,15,0	1/1:0,10:10:27:275,27,0	1/1:0,12:12:33:336,33,0	1/1:0,14:14:39:395,39,0	1/1:0,4:4:12:123,12,0	1/1:0,1:1:3:33,3,0	./.:.:.:.:.	./.:.:.:.:.	0/0:1,0:1:3:0,3,31	1/1:0,1:1:3:30,3,0	0/0:5,0:5:12:0,12,137	1/1:0,2:2:6:59,6,0	1/1:0,1:1:3:30,3,0	./.:.:.:.:.	1/1:0,5:5:15:148,15,0	1/1:0,2:2:6:59,6,0	./.:.:.:.:.	1/1:0,2:2:3:30,3,0	1/1:0,2:2:6:59,6,0	./.:.:.:.:.	1/1:0,6:6:18:177,18,0	./.:.:.:.:.	1/1:0,3:3:9:92,9,0	1/1:0,6:6:9:92,9,0	1/1:0,1:1:3:29,3,0	1/1:0,2:2:3:31,3,0	1/1:0,6:6:18:172,18,0	./.:.:.:.:.	./.:.:.:.:.	./.:.:.:.:.	1/1:0,2:2:3:29,3,0	./.:.:.:.:.	1/1:0,2:2:3:29,3,0	./.:.:.:.:.	1/1:0,2:2:6:62,6,0	1/1:0,4:4:12:118,12,0	1/1:0,3:3:9:92,9,0	1/1:0,1:1:3:31,3,0	1/1:0,2:2:6:57,6,0	1/1:0,2:2:6:57,6,0	./.:.:.:.:.	1/1:0,3:3:9:89,9,0	1/1:0,1:1:3:30,3,0	1/1:0,1:1:3:32,3,0	1/1:0,3:3:6:57,6,0	1/1:0,1:1:3:31,3,0	1/1:0,1:1:3:31,3,0	1/1:0,3:3:9:95,9,0	./.:.:.:.:.	1/1:0,4:4:12:118,12,0	1/1:0,2:2:3:30,3,0	1/1:0,1:1:3:30,3,0	1/1:0,3:3:9:89,9,0	./.:.:.:.:.	1/1:0,3:3:9:91,9,0	1/1:0,5:5:15:148,15,0	1/1:0,2:2:3:31,3,0	./.:.:.:.:.	1/1:0,2:2:6:63,6,0	./.:.:.:.:.	1/1:0,4:4:12:115,12,0	./.:.:.:.:.	1/1:0,4:4:6:59,6,0	./.:.:.:.:.	./.:.:.:.:.	1/1:0,4:4:12:118,12,0	1/1:0,2:2:3:32,3,0	1/1:0,1:1:3:29,3,0	1/1:0,5:5:15:150,15,0	1/1:0,2:2:3:31,3,0	1/1:0,2:2:6:58,6,0	./.:.:.:.:.	1/1:0,3:3:6:61,6,0	./.:.:.:.:.	1/1:0,3:3:9:89,9,0	1/1:0,2:2:6:59,6,0	1/1:0,1:1:3:34,3,0	1/1:0,2:2:3:31,3,0	1/1:0,7:7:21:207,21,0	1/1:0,3:3:9:89,9,0	./.:.:.:.:.	1/1:0,2:2:6:59,6,0	1/1:0,2:2:6:62,6,0	1/1:0,2:2:6:61,6,0	1/1:0,3:3:9:90,9,0	1/1:0,3:3:9:89,9,0	1/1:0,5:5:15:153,15,0	1/1:0,2:3:3:45,3,0	./.:.:.:.:.	0/0:2,0:2:3:0,3,45	1/1:0,1:1:3:31,3,0	1/1:0,3:3:3:30,3,0	1/1:0,2:2:3:30,3,0	1/1:0,2:2:3:45,3,0	0/0:34,0:35:99:0,102,1158
chr0	28599241	.	C	T	13269.9	.	AC=196;AF=0.933;AN=210;BaseQRankSum=-7.366;DP=609;Dels=0.00;FS=76.522;HaplotypeScore=0.0737;InbreedingCoeff=0.3292;MLEAC=199;MLEAF=0.948;MQ=40.29;MQ0=11;MQRankSum=-6.275;QD=25.04;ReadPosRankSum=-0.939	GT:AD:DP:GQ:PL	1/1:0,41:41:99:1217,120,0	1/1:0,5:5:12:119,12,0	1/1:0,17:17:33:333,33,0	1/1:0,23:23:60:592,60,0	1/1:0,12:12:24:235,24,0	1/1:0,5:5:15:149,15,0	1/1:0,7:7:21:205,21,0	./.:.:.:.:.	0/0:2,0:2:6:0,6,65	1/1:0,14:14:30:294,30,0	0/0:2,0:2:6:0,6,63	1/1:0,14:14:30:301,30,0	1/1:0,8:8:24:238,24,0	./.:.:.:.:.	1/1:0,11:11:30:303,30,0	1/1:0,11:11:30:299,30,0	1/1:0,11:11:33:317,33,0	./.:.:.:.:.	1/1:0,5:5:12:115,12,0	./.:.:.:.:.	./.:.:.:.:.	1/1:0,11:11:24:235,24,0	1/1:0,13:13:27:258,27,0	1/1:0,17:17:48:481,48,0	./.:.:.:.:.	1/1:0,10:10:24:242,24,0	1/1:0,11:11:33:330,33,0	1/1:0,1:1:3:34,3,0	./.:.:.:.:.	1/1:0,10:10:24:236,24,0	./.:.:.:.:.	1/1:0,2:2:6:63,6,0	1/1:0,5:5:12:118,12,0	./.:.:.:.:.	0/0:24,0:24:72:0,72,740	1/1:0,2:2:3:31,3,0	1/1:0,16:16:42:439,42,0	1/1:0,7:7:18:176,18,0	1/1:0,7:7:15:148,15,0	1/1:0,1:1:3:33,3,0	./.:.:.:.:.	1/1:0,11:11:21:205,21,0	1/1:0,9:9:18:177,18,0	1/1:0,11:11:30:295,30,0	1/1:0,12:12:33:330,33,0	1/1:1,13:14:36:363,36,0	1/1:0,4:4:12:121,12,0	1/1:0,1:1:3:32,3,0	./.:.:.:.:.	./.:.:.:.:.	0/0:1,0:1:3:0,3,32	1/1:0,1:1:3:31,3,0	0/0:4,0:4:9:0,9,108	1/1:0,2:2:6:60,6,0	1/1:0,1:1:3:31,3,0	./.:.:.:.:.	1/1:0,5:5:15:148,15,0	1/1:0,2:2:6:59,6,0	./.:.:.:.:.	1/1:0,2:2:3:30,3,0	1/1:0,2:2:6:58,6,0	./.:.:.:.:.	1/1:0,6:6:18:176,18,0	./.:.:.:.:.	1/1:0,3:3:9:89,9,0	1/1:0,6:6:9:92,9,0	1/1:0,1:1:3:30,3,0	1/1:0,3:3:6:61,6,0	1/1:0,6:6:18:172,18,0	./.:.:.:.:.	./.:.:.:.:.	./.:.:.:.:.	1/1:0,2:2:3:30,3,0	./.:.:.:.:.	1/1:0,2:2:3:29,3,0	./.:.:.:.:.	1/1:0,2:2:6:59,6,0	1/1:0,4:4:12:118,12,0	1/1:0,3:3:9:89,9,0	1/1:0,1:1:3:31,3,0	1/1:0,3:3:9:86,9,0	1/1:0,2:2:6:57,6,0	./.:.:.:.:.	1/1:0,3:3:9:92,9,0	1/1:0,1:1:3:30,3,0	1/1:0,1:1:3:31,3,0	1/1:0,3:3:6:59,6,0	1/1:0,1:1:3:31,3,0	1/1:0,1:1:3:31,3,0	1/1:0,3:3:9:97,9,0	./.:.:.:.:.	1/1:0,4:4:12:115,12,0	1/1:0,2:2:3:30,3,0	1/1:0,1:1:3:31,3,0	1/1:0,3:3:9:89,9,0	./.:.:.:.:.	1/1:0,3:3:9:91,9,0	1/1:0,5:5:15:148,15,0	1/1:0,2:2:3:30,3,0	./.:.:.:.:.	1/1:0,1:1:3:32,3,0	./.:.:.:.:.	1/1:0,4:4:12:115,12,0	./.:.:.:.:.	1/1:0,4:4:6:59,6,0	1/1:0,4:4:3:28,3,0	./.:.:.:.:.	1/1:0,5:5:15:148,15,0	1/1:0,2:2:3:32,3,0	1/1:0,1:1:3:29,3,0	1/1:0,5:5:15:148,15,0	1/1:0,2:2:3:31,3,0	1/1:0,2:2:6:58,6,0	./.:.:.:.:.	1/1:0,3:3:6:59,6,0	./.:.:.:.:.	1/1:0,3:3:9:92,9,0	1/1:0,2:2:6:59,6,0	1/1:0,1:1:3:32,3,0	1/1:0,2:2:3:31,3,0	1/1:0,7:7:21:214,21,0	1/1:0,3:3:9:83,9,0	./.:.:.:.:.	1/1:0,2:2:6:61,6,0	1/1:0,3:3:9:90,9,0	1/1:0,2:2:6:59,6,0	1/1:0,3:3:9:91,9,0	1/1:0,3:3:9:89,9,0	1/1:0,4:4:12:118,12,0	1/1:0,2:3:3:45,3,0	./.:.:.:.:.	0/0:2,0:2:3:0,3,45	1/1:0,1:1:3:31,3,0	1/1:0,3:3:3:30,3,0	1/1:0,2:2:3:30,3,0	1/1:0,2:2:3:45,3,0	0/0:35,0:35:99:0,102,1177
chr0	28599245	.	G	A	13662.3	.	AC=202;AF=0.935;AN=216;BaseQRankSum=-6.351;DP=619;Dels=0.00;FS=56.210;HaplotypeScore=0.0878;InbreedingCoeff=0.3248;MLEAC=204;MLEAF=0.944;MQ=40.60;MQ0=9;MQRankSum=-6.712;QD=25.35;ReadPosRankSum=-0.486	GT:AD:DP:GQ:PL	1/1:0,42:42:99:1262,123,0	1/1:0,5:5:12:118,12,0	1/1:0,17:17:33:333,33,0	1/1:0,23:23:60:595,60,0	1/1:0,12:12:24:242,24,0	1/1:0,6:6:15:168,15,0	1/1:0,7:7:21:204,21,0	./.:.:.:.:.	0/0:2,0:2:6:0,6,69	1/1:0,14:14:30:299,30,0	0/0:3,0:3:9:0,9,93	1/1:0,14:14:30:302,30,0	1/1:0,8:8:24:242,24,0	./.:.:.:.:.	1/1:0,11:11:30:303,30,0	1/1:0,11:11:30:309,30,0	1/1:0,11:11:33:319,33,0	./.:.:.:.:.	1/1:0,5:5:12:123,12,0	./.:.:.:.:.	./.:.:.:.:.	1/1:0,11:11:24:243,24,0	1/1:0,13:13:27:258,27,0	1/1:0,17:17:48:490,48,0	./.:.:.:.:.	1/1:0,10:10:24:243,24,0	1/1:0,11:11:33:328,33,0	1/1:0,1:1:3:33,3,0	./.:.:.:.:.	1/1:0,10:10:24:240,24,0	./.:.:.:.:.	1/1:0,2:2:6:63,6,0	1/1:0,5:5:12:118,12,0	./.:.:.:.:.	0/0:24,0:24:72:0,72,729	1/1:0,2:2:3:32,3,0	1/1:0,16:16:42:436,42,0	1/1:0,7:7:18:176,18,0	1/1:0,7:7:15:153,15,0	1/1:0,1:1:3:33,3,0	./.:.:.:.:.	1/1:0,12:12:24:241,24,0	1/1:0,9:9:18:180,18,0	1/1:0,11:11:30:310,30,0	1/1:0,12:12:33:333,33,0	1/1:0,14:14:36:356,36,0	1/1:0,4:4:12:118,12,0	1/1:0,1:1:3:33,3,0	./.:.:.:.:.	./.:.:.:.:.	0/0:1,0:1:3:0,3,31	1/1:0,1:1:3:30,3,0	0/0:4,0:4:9:0,9,107	1/1:0,2:2:6:62,6,0	1/1:0,1:1:3:30,3,0	./.:.:.:.:.	1/1:0,5:5:15:148,15,0	1/1:0,2:2:6:59,6,0	./.:.:.:.:.	1/1:0,2:2:3:30,3,0	1/1:0,2:2:6:58,6,0	./.:.:.:.:.	1/1:0,6:6:18:174,18,0	./.:.:.:.:.	1/1:0,3:3:9:89,9,0	1/1:0,6:6:9:92,9,0	1/1:0,1:1:3:29,3,0	1/1:0,4:4:9:94,9,0	1/1:0,6:6:18:178,18,0	./.:.:.:.:.	./.:.:.:.:.	./.:.:.:.:.	1/1:0,2:2:3:29,3,0	1/1:0,1:1:3:31,3,0	1/1:0,2:2:3:29,3,0	./.:.:.:.:.	1/1:0,2:2:6:62,6,0	1/1:0,5:5:15:149,15,0	1/1:0,3:3:9:86,9,0	1/1:0,2:2:6:59,6,0	1/1:0,3:3:9:92,9,0	1/1:0,2:2:6:57,6,0	./.:.:.:.:.	1/1:0,3:3:9:89,9,0	1/1:0,1:1:3:30,3,0	1/1:0,1:1:3:32,3,0	1/1:0,3:3:6:57,6,0	1/1:0,1:1:3:32,3,0	1/1:0,1:1:3:30,3,0	1/1:0,3:3:9:97,9,0	1/1:0,1:1:3:32,3,0	1/1:0,4:4:12:118,12,0	1/1:0,2:2:3:30,3,0	1/1:0,1:1:3:31,3,0	1/1:0,3:3:9:89,9,0	./.:.:.:.:.	1/1:0,3:3:9:91,9,0	1/1:0,5:5:15:148,15,0	1/1:0,2:2:3:32,3,0	./.:.:.:.:.	1/1:0,2:2:6:51,6,0	./.:.:.:.:.	1/1:0,4:4:12:115,12,0	1/1:0,1:1:3:31,3,0	1/1:0,4:4:6:59,6,0	1/1:0,3:3:3:33,3,0	./.:.:.:.:.	1/1:0,5:5:15:148,15,0	1/1:0,2:2:3:32,3,0	1/1:0,1:1:3:29,3,0	1/1:0,5:5:15:148,15,0	1/1:0,2:2:3:31,3,0	1/1:0,2:2:6:58,6,0	./.:.:.:.:.	1/1:0,3:3:6:61,6,0	./.:.:.:.:.	1/1:0,3:3:9:89,9,0	1/1:0,2:2:6:59,6,0	1/1:0,1:1:3:32,3,0	1/1:0,2:2:3:32,3,0	1/1:0,7:7:21:207,21,0	1/1:0,4:4:12:121,12,0	./.:.:.:.:.	1/1:0,2:2:6:62,6,0	1/1:0,3:3:9:93,9,0	1/1:0,2:2:6:59,6,0	1/1:0,3:3:9:89,9,0	1/1:0,3:3:9:89,9,0	1/1:0,3:3:9:89,9,0	1/1:0,3:3:3:45,3,0	./.:.:.:.:.	0/0:2,0:2:3:0,3,45	1/1:0,1:1:3:31,3,0	1/1:0,3:3:3:31,3,0	1/1:0,2:2:3:30,3,0	1/1:0,2:2:3:45,3,0	0/0:37,0:37:99:0,108,1231
chr0	28599298	.	C	A	15274.7	.	AC=220;AF=0.940;AN=234;BaseQRankSum=-4.837;DP=641;Dels=0.00;FS=12.716;HaplotypeScore=0.0256;InbreedingCoeff=0.3339;MLEAC=223;MLEAF=0.953;MQ=48.03;MQ0=8;MQRankSum=-2.112;QD=27.18;ReadPosRankSum=2.105	GT:AD:DP:GQ:PL	1/1:0,39:39:99:1245,117,0	1/1:0,12:12:27:302,27,0	1/1:0,13:13:21:228,21,0	1/1:0,18:18:45:486,45,0	1/1:0,9:9:24:257,24,0	1/1:0,7:7:21:207,21,0	1/1:0,7:7:21:208,21,0	1/1:0,4:4:12:117,12,0	0/0:1,0:1:3:0,3,29	1/1:0,14:14:30:315,30,0	0/0:1,0:1:3:0,3,33	1/1:0,12:12:24:255,24,0	1/1:0,13:13:39:402,39,0	./.:.:.:.:.	1/1:0,10:10:24:265,24,0	1/1:0,8:8:18:193,18,0	1/1:0,12:12:36:363,36,0	1/1:0,1:1:3:31,3,0	1/1:0,6:6:12:147,12,0	./.:.:.:.:.	1/1:0,3:3:9:95,9,0	1/1:0,10:10:24:242,24,0	1/1:0,15:15:36:367,36,0	1/1:0,12:12:36:369,36,0	1/1:0,4:4:9:92,9,0	1/1:0,8:8:18:203,18,0	1/1:0,7:7:21:214,21,0	1/1:0,4:4:12:126,12,0	1/1:0,4:4:12:128,12,0	1/1:0,9:9:24:242,24,0	1/1:0,1:1:3:31,3,0	1/1:0,1:1:3:32,3,0	1/1:0,8:8:18:196,18,0	1/1:0,2:2:6:63,6,0	0/0:20,0:20:60:0,60,631	1/1:0,4:4:12:129,12,0	1/1:0,15:15:39:428,39,0	1/1:0,5:5:12:123,12,0	1/1:0,8:8:21:214,21,0	1/1:0,2:2:6:65,6,0	1/1:0,2:2:6:66,6,0	1/1:0,8:8:21:217,21,0	1/1:0,10:10:24:244,24,0	1/1:0,6:6:18:178,18,0	1/1:0,12:12:30:322,30,0	1/1:0,14:14:36:383,36,0	1/1:0,5:5:12:136,12,0	1/1:0,1:1:3:31,3,0	./.:.:.:.:.	1/1:0,1:1:3:30,3,0	0/0:1,0:1:3:0,3,33	./.:.:.:.:.	0/0:3,0:3:9:0,9,97	1/1:0,4:4:9:103,9,0	1/1:0,1:1:3:30,3,0	1/1:0,1:1:3:32,3,0	./.:.:.:.:.	1/1:0,4:4:12:122,12,0	1/1:0,1:1:3:30,3,0	1/1:0,1:1:3:32,3,0	1/1:0,5:5:9:119,9,0	./.:.:.:.:.	1/1:0,4:4:12:121,12,0	./.:.:.:.:.	1/1:0,3:3:9:90,9,0	./.:.:.:.:.	1/1:0,2:2:6:57,6,0	1/1:0,3:3:9:89,9,0	1/1:0,5:5:15:153,15,0	./.:.:.:.:.	./.:.:.:.:.	./.:.:.:.:.	1/1:0,2:2:3:29,3,0	1/1:0,2:2:6:57,6,0	1/1:0,1:1:3:30,3,0	./.:.:.:.:.	1/1:0,1:1:3:30,3,0	1/1:0,5:5:15:157,15,0	1/1:0,4:4:12:118,12,0	1/1:0,1:1:3:30,3,0	1/1:0,2:2:6:59,6,0	1/1:0,1:1:3:31,3,0	1/1:0,5:5:15:156,15,0	1/1:0,3:3:9:94,9,0	./.:.:.:.:.	1/1:0,5:5:15:141,15,0	1/1:0,4:4:9:92,9,0	1/1:0,4:4:12:124,12,0	1/1:0,1:1:3:29,3,0	1/1:0,5:5:15:148,15,0	1/1:0,1:1:3:30,3,0	1/1:0,5:5:15:152,15,0	1/1:0,1:1:3:34,3,0	./.:.:.:.:.	1/1:0,2:2:6:65,6,0	1/1:0,3:3:9:92,9,0	1/1:0,3:3:6:62,6,0	1/1:0,4:4:12:127,12,0	./.:.:.:.:.	./.:.:.:.:.	1/1:0,4:4:12:123,12,0	./.:.:.:.:.	1/1:0,6:6:18:178,18,0	1/1:0,5:5:15:152,15,0	1/1:0,2:2:6:67,6,0	1/1:0,2:2:3:30,3,0	1/1:0,2:2:6:63,6,0	1/1:0,6:6:18:188,18,0	1/1:0,3:3:6:63,6,0	1/1:0,2:2:6:59,6,0	1/1:0,4:4:12:119,12,0	1/1:0,3:3:6:64,6,0	1/1:0,5:5:12:133,12,0	./.:.:.:.:.	1/1:0,2:2:3:30,3,0	1/1:0,1:1:3:30,3,0	1/1:0,2:2:6:61,6,0	1/1:0,2:2:6:58,6,0	./.:.:.:.:.	1/1:0,3:3:6:59,6,0	1/1:0,5:5:15:150,15,0	1/1:0,2:2:6:63,6,0	1/1:0,2:2:6:61,6,0	1/1:0,2:2:6:61,6,0	1/1:0,3:3:6:75,6,0	1/1:0,2:2:6:61,6,0	1/1:0,3:3:9:93,9,0	1/1:0,7:7:21:213,21,0	1/1:0,4:4:12:124,12,0	1/1:0,3:3:3:45,3,0	./.:.:.:.:.	0/0:4,0:4:6:0,6,89	1/1:0,3:3:6:75,6,0	1/1:0,3:3:3:26,3,0	1/1:1,1:2:3:31,3,0	1/1:0,2:2:3:45,3,0	0/0:39,0:39:99:0,117,1351
chr0	28599317	.	T	A	15630.9	.	AC=228;AF=0.950;AN=240;BaseQRankSum=-1.435;DP=617;Dels=0.02;FS=14.075;HaplotypeScore=0.1620;InbreedingCoeff=0.3211;MLEAC=230;MLEAF=0.958;MQ=54.28;MQ0=3;MQRankSum=-0.813;QD=29.16;ReadPosRankSum=-0.110	GT:AD:DP:GQ:PL	1/1:0,36:36:99:1131,108,0	1/1:0,13:13:39:394,39,0	1/1:0,14:14:30:341,30,0	1/1:0,20:20:57:604,57,0	1/1:0,12:12:30:324,30,0	1/1:0,9:9:27:278,27,0	1/1:0,8:8:24:246,24,0	1/1:0,4:4:12:123,12,0	0/0:2,0:2:6:0,6,66	1/1:0,8:8:15:157,15,0	0/0:1,0:1:3:0,3,33	1/1:0,10:10:24:252,24,0	./.:.:.:.:.	1/1:0,1:1:3:34,3,0	./.:.:.:.:.	1/1:0,9:9:24:262,24,0	1/1:0,13:13:39:406,39,0	1/1:0,2:2:6:59,6,0	1/1:0,5:5:15:152,15,0	1/1:0,1:1:3:32,3,0	1/1:0,3:3:9:98,9,0	1/1:0,7:7:18:187,18,0	1/1:0,6:6:15:153,15,0	1/1:0,6:6:18:188,18,0	1/1:0,3:3:9:97,9,0	1/1:0,11:11:30:312,30,0	1/1:0,5:5:15:155,15,0	1/1:0,4:4:12:128,12,0	1/1:0,3:3:9:97,9,0	1/1:0,10:10:27:277,27,0	1/1:0,3:3:9:91,9,0	1/1:0,1:1:3:32,3,0	1/1:0,9:9:27:278,27,0	1/1:0,2:2:6:65,6,0	0/0:15,0:15:45:0,45,476	1/1:0,4:4:12:130,12,0	1/1:0,14:14:42:437,42,0	1/1:0,2:2:6:61,6,0	1/1:0,6:6:15:150,15,0	1/1:0,2:2:6:65,6,0	1/1:0,2:2:6:66,6,0	1/1:0,10:10:30:319,30,0	1/1:0,8:8:24:254,24,0	1/1:0,8:8:24:249,24,0	1/1:0,11:11:33:338,33,0	1/1:0,21:21:57:603,57,0	1/1:0,3:3:9:95,9,0	./.:.:.:.:.	./.:.:.:.:.	1/1:0,2:2:6:63,6,0	./.:.:.:.:.	./.:.:.:.:.	0/0:5,0:5:15:0,15,159	1/1:0,4:4:9:108,9,0	1/1:0,3:3:9:94,9,0	1/1:0,1:1:3:34,3,0	1/1:0,2:2:6:66,6,0	1/1:0,4:4:12:125,12,0	1/1:0,2:2:6:62,6,0	1/1:0,2:2:6:66,6,0	1/1:0,4:4:9:106,9,0	1/1:0,2:2:6:65,6,0	1/1:0,2:2:6:64,6,0	./.:.:.:.:.	1/1:0,4:4:12:130,12,0	./.:.:.:.:.	1/1:0,1:1:3:30,3,0	1/1:0,3:3:9:95,9,0	1/1:0,1:1:3:31,3,0	./.:.:.:.:.	./.:.:.:.:.	1/1:0,1:1:3:33,3,0	1/1:0,2:2:3:32,3,0	1/1:0,3:3:9:91,9,0	1/1:0,2:2:6:67,6,0	./.:.:.:.:.	1/1:0,1:1:3:31,3,0	1/1:0,4:4:12:126,12,0	1/1:0,3:3:9:92,9,0	1/1:0,2:2:6:67,6,0	1/1:0,2:2:6:63,6,0	1/1:0,2:2:6:64,6,0	1/1:0,5:5:15:157,15,0	1/1:0,3:3:9:90,9,0	./.:.:.:.:.	1/1:0,5:5:15:161,15,0	1/1:0,1:1:3:30,3,0	1/1:0,4:4:12:126,12,0	1/1:0,3:3:9:94,9,0	1/1:0,5:5:15:163,15,0	1/1:0,1:1:3:31,3,0	1/1:0,4:4:12:127,12,0	./.:.:.:.:.	1/1:0,1:1:3:30,3,0	./.:.:.:.:.	1/1:0,4:4:12:124,12,0	1/1:0,3:3:6:61,6,0	1/1:0,2:2:6:63,6,0	./.:.:.:.:.	1/1:0,1:1:3:30,3,0	1/1:0,4:4:12:131,12,0	1/1:0,2:2:6:64,6,0	1/1:0,2:2:6:61,6,0	1/1:0,6:6:18:179,18,0	./.:.:.:.:.	1/1:0,3:3:6:60,6,0	1/1:0,3:3:9:95,9,0	1/1:0,7:7:21:227,21,0	1/1:0,3:3:9:97,9,0	1/1:0,2:2:6:58,6,0	1/1:0,3:3:9:94,9,0	1/1:0,3:3:9:98,9,0	1/1:0,4:4:12:122,12,0	1/1:0,2:2:3:45,3,0	./.:.:.:.:.	1/1:0,3:3:9:95,9,0	1/1:0,4:4:12:129,12,0	1/1:0,3:3:9:92,9,0	1/1:0,1:1:3:33,3,0	1/1:0,2:2:6:60,6,0	1/1:0,4:4:12:127,12,0	1/1:0,3:3:6:61,6,0	1/1:0,3:3:9:96,9,0	1/1:0,5:5:15:158,15,0	1/1:0,3:3:6:75,6,0	1/1:0,2:2:6:61,6,0	1/1:0,2:2:6:62,6,0	1/1:0,4:4:12:125,12,0	1/1:0,3:3:9:95,9,0	1/1:0,4:4:6:89,6,0	1/1:0,3:3:3:30,3,0	0/0:4,0:4:6:0,6,89	1/1:0,5:5:12:136,12,0	1/1:0,3:3:3:31,3,0	1/1:0,2:2:3:31,3,0	1/1:0,3:3:6:75,6,0	0/0:36,0:36:99:0,108,1205
chr0	28599462	.	T	A	21019.8	.	AC=235;AF=0.948;AN=248;BaseQRankSum=-1.560;DP=874;Dels=0.00;FS=26.750;HaplotypeScore=0.1270;InbreedingCoeff=0.2722;MLEAC=237;MLEAF=0.956;MQ=47.51;MQ0=17;MQRankSum=-2.824;QD=26.74;ReadPosRankSum=-1.963	GT:AD:DP:GQ:PL	1/1:0,56:56:99:1803,168,0	1/1:0,12:12:33:339,33,0	1/1:0,15:15:36:379,36,0	1/1:0,26:26:66:688,66,0	1/1:0,13:13:33:341,33,0	1/1:0,21:21:57:601,57,0	1/1:0,26:26:78:794,78,0	./.:.:.:.:.	0/0:1,0:1:3:0,3,34	1/1:0,11:11:27:276,27,0	./.:.:.:.:.	1/1:0,12:12:27:298,27,0	1/1:0,16:16:39:438,39,0	./.:.:.:.:.	1/1:0,14:14:36:379,36,0	1/1:0,14:14:36:403,36,0	1/1:0,13:13:36:372,36,0	1/1:0,1:1:3:32,3,0	1/1:0,4:4:9:94,9,0	1/1:0,9:10:24:253,24,0	1/1:0,1:1:3:24,3,0	1/1:0,16:17:42:451,42,0	1/1:0,18:19:45:468,45,0	1/1:0,15:15:42:429,42,0	./.:.:.:.:.	1/1:0,13:13:30:319,30,0	1/1:0,11:11:24:257,24,0	./.:.:.:.:.	1/1:0,1:1:3:30,3,0	1/1:0,17:17:45:461,45,0	1/1:0,1:1:3:32,3,0	./.:.:.:.:.	1/1:0,38:38:87:969,87,0	1/1:0,1:1:3:34,3,0	0/0:26,0:26:72:0,72,759	1/1:0,2:2:6:59,6,0	1/1:0,16:16:42:448,42,0	1/1:0,6:6:12:127,12,0	1/1:0,10:10:27:269,27,0	./.:.:.:.:.	1/1:0,2:2:3:32,3,0	1/1:0,18:18:39:409,39,0	1/1:0,12:12:24:244,24,0	1/1:0,9:9:24:250,24,0	1/1:0,18:18:45:472,45,0	1/1:2,29:31:81:864,81,0	1/1:0,4:4:12:125,12,0	0/1:1,2:3:26:26,0,28	./.:.:.:.:.	1/1:0,3:3:6:75,6,0	0/0:1,0:1:3:0,3,31	1/1:0,2:2:6:63,6,0	0/0:3,0:3:9:0,9,94	1/1:0,6:6:18:184,18,0	1/1:0,2:2:6:65,6,0	./.:.:.:.:.	1/1:2,6:8:18:189,18,0	1/1:0,5:5:12:128,12,0	1/1:0,2:2:3:28,3,0	1/1:0,4:4:9:91,9,0	./.:.:.:.:.	1/1:0,2:2:3:28,3,0	1/1:0,2:2:6:61,6,0	1/1:0,3:3:9:90,9,0	1/1:0,4:4:9:96,9,0	1/1:0,4:4:6:63,6,0	1/1:0,4:4:12:126,12,0	1/1:0,4:4:12:123,12,0	1/1:0,7:7:15:159,15,0	1/1:0,2:2:6:61,6,0	1/1:0,3:3:9:96,9,0	1/1:0,3:3:9:94,9,0	1/1:0,4:4:9:109,9,0	1/1:0,5:5:15:155,15,0	1/1:0,4:4:12:127,12,0	1/1:0,1:1:3:31,3,0	1/1:0,2:2:6:62,6,0	1/1:0,3:3:9:89,9,0	1/1:0,2:2:6:67,6,0	1/1:0,2:2:6:59,6,0	1/1:0,2:2:6:60,6,0	1/1:0,1:1:3:31,3,0	1/1:1,3:4:9:89,9,0	1/1:0,2:2:6:62,6,0	./.:.:.:.:.	1/1:1,2:3:6:66,6,0	1/1:0,4:4:12:129,12,0	1/1:0,1:1:3:30,3,0	1/1:0,5:5:15:151,15,0	1/1:0,3:3:6:68,6,0	1/1:0,1:1:3:28,3,0	1/1:0,2:2:6:61,6,0	./.:.:.:.:.	1/1:0,2:2:6:61,6,0	1/1:0,1:1:3:31,3,0	1/1:0,3:3:3:32,3,0	1/1:0,2:2:3:32,3,0	1/1:0,3:3:9:93,9,0	1/1:0,2:2:3:31,3,0	1/1:0,1:1:3:30,3,0	1/1:0,4:4:9:99,9,0	1/1:0,2:2:3:31,3,0	1/1:0,2:2:6:65,6,0	1/1:0,5:5:15:159,15,0	1/1:0,2:2:6:61,6,0	1/1:0,6:6:12:139,12,0	1/1:0,2:2:3:26,3,0	1/1:0,3:3:9:94,9,0	1/1:0,2:2:3:29,3,0	1/1:0,5:5:15:162,15,0	1/1:0,3:3:9:97,9,0	1/1:0,2:2:3:30,3,0	1/1:0,6:6:18:192,18,0	1/1:0,3:3:9:89,9,0	1/1:0,5:6:15:160,15,0	1/1:0,3:3:9:91,9,0	1/1:0,1:1:3:32,3,0	1/1:0,3:3:9:90,9,0	1/1:0,2:2:6:63,6,0	1/1:0,7:7:18:185,18,0	1/1:0,4:4:12:130,12,0	1/1:0,5:5:15:156,15,0	1/1:0,2:2:6:61,6,0	1/1:0,4:4:9:95,9,0	./.:.:.:.:.	1/1:0,5:5:15:153,15,0	1/1:0,6:6:18:186,18,0	1/1:0,5:5:12:122,12,0	1/1:0,3:3:9:96,9,0	1/1:0,2:2:3:45,3,0	1/1:0,4:4:6:89,6,0	0/0:2,0:2:3:0,3,45	1/1:2,5:7:9:121,9,0	1/1:0,2:2:6:63,6,0	1/1:0,2:2:3:45,3,0	1/1:0,2:2:3:45,3,0	0/0:44,0:44:99:0,108,1196
chr0	28605577	.	G	A	952.75	.	AC=20;AF=0.109;AN=184;BaseQRankSum=-4.528;DP=1036;Dels=0.00;FS=6.287;HaplotypeScore=0.0878;InbreedingCoeff=0.3538;MLEAC=18;MLEAF=0.098;MQ=22.41;MQ0=57;MQRankSum=2.864;QD=12.06;ReadPosRankSum=-0.409	GT:AD:DP:GQ:PL	0/0:67,0:67:72:0,72,795	0/0:16,0:16:12:0,12,131	0/0:19,0:19:12:0,12,132	0/0:36,0:36:30:0,30,325	0/0:12,0:12:21:0,21,223	0/0:19,0:19:24:0,24,254	0/0:21,0:21:12:0,12,124	./.:.:.:.:.	./.:.:.:.:.	0/0:15,0:15:12:0,12,129	./.:.:.:.:.	1/1:0,14:14:18:186,18,0	0/0:12,0:12:6:0,6,56	0/0:5,0:5:3:0,3,33	0/0:21,0:21:18:0,18,199	0/0:23,0:23:21:0,21,218	0/0:20,0:20:15:0,15,158	0/0:4,0:4:3:0,3,32	0/0:8,0:8:6:0,6,63	0/0:13,0:13:15:0,15,161	0/0:6,0:6:3:0,3,28	0/0:20,0:20:21:0,21,231	0/0:24,0:24:21:0,21,226	1/1:0,16:16:21:219,21,0	0/0:6,0:6:3:0,3,35	0/0:23,0:23:30:0,30,328	0/0:16,0:16:9:0,9,99	./.:.:.:.:.	0/0:2,0:2:3:0,3,28	0/0:22,0:22:21:0,21,224	./.:.:.:.:.	./.:.:.:.:.	0/0:24,0:24:24:0,24,255	./.:.:.:.:.	0/0:13,0:13:12:0,12,132	./.:.:.:.:.	0/0:9,0:9:12:0,12,126	0/0:14,0:14:15:0,15,159	0/0:11,0:11:9:0,9,96	0/0:4,0:4:6:0,6,55	./.:.:.:.:.	0/0:15,0:15:18:0,18,192	0/0:4,0:4:6:0,6,66	1/1:0,23:23:42:441,42,0	0/0:21,0:21:24:0,24,258	0/0:29,0:29:18:0,18,196	0/0:13,0:13:12:0,12,124	./.:.:.:.:.	0/0:5,0:5:3:0,3,32	0/0:10,0:10:6:0,6,64	./.:.:.:.:.	0/0:6,0:6:12:0,12,131	0/0:8,0:8:9:0,9,98	./.:.:.:.:.	1/1:2,2:4:6:59,6,0	./.:.:.:.:.	./.:.:.:.:.	1/1:0,5:5:3:32,3,0	0/0:2,0:2:3:0,3,32	1/1:1,1:2:3:33,3,0	0/0:3,0:3:3:0,3,31	./.:.:.:.:.	./.:.:.:.:.	0/0:3,0:3:3:0,3,33	0/0:3,0:3:6:0,6,63	0/0:3,0:3:3:0,3,32	./.:.:.:.:.	0/0:6,0:6:3:0,3,32	./.:.:.:.:.	./.:.:.:.:.	0/0:1,0:1:3:0,3,32	0/0:3,0:3:3:0,3,32	0/0:3,0:3:6:0,6,56	0/0:5,0:5:3:0,3,33	0/0:4,0:4:3:0,3,32	1/1:2,1:3:3:32,3,0	1/1:0,7:7:6:61,6,0	./.:.:.:.:.	./.:.:.:.:.	0/0:3,0:3:3:0,3,32	./.:.:.:.:.	0/0:6,0:6:3:0,3,33	./.:.:.:.:.	0/0:3,0:3:9:0,9,100	./.:.:.:.:.	0/0:5,0:5:3:0,3,34	0/0:7,0:7:3:0,3,33	./.:.:.:.:.	0/0:2,0:2:3:0,3,32	./.:.:.:.:.	0/0:4,0:4:3:0,3,32	./.:.:.:.:.	0/0:7,0:7:3:0,3,32	./.:.:.:.:.	0/0:1,0:1:3:0,3,32	0/0:8,0:8:3:0,3,32	0/0:6,0:6:3:0,3,33	./.:.:.:.:.	./.:.:.:.:.	0/0:4,0:4:6:0,6,64	./.:.:.:.:.	0/0:7,0:7:6:0,6,66	0/0:2,0:2:3:0,3,31	./.:.:.:.:.	./.:.:.:.:.	0/0:3,0:3:6:0,6,64	./.:.:.:.:.	0/0:6,0:6:6:0,6,65	./.:.:.:.:.	0/0:8,0:8:9:0,9,95	0/0:4,0:4:3:0,3,32	./.:.:.:.:.	0/0:10,0:10:9:0,9,96	0/0:5,0:5:3:0,3,32	0/0:8,0:8:3:0,3,26	0/0:5,0:5:9:0,9,98	0/0:6,0:6:3:0,3,32	0/0:5,0:5:3:0,3,32	./.:.:.:.:.	0/0:5,0:5:3:0,3,32	1/1:1,2:3:6:59,6,0	./.:.:.:.:.	0/0:7,0:7:3:0,3,32	./.:.:.:.:.	0/0:4,0:4:3:0,3,33	0/0:4,0:4:6:0,6,62	./.:.:.:.:.	./.:.:.:.:.	1/1:1,1:2:3:32,3,0	./.:.:.:.:.	0/0:2,0:2:3:0,3,45	0/0:8,0:8:9:0,9,134	./.:.:.:.:.	0/0:6,0:6:9:0,9,108	./.:.:.:.:.	./.:.:.:.:.	0/0:26,0:26:6:0,6,70
chr0	28612095	.	G	T	2248.83	.	AC=55;AF=0.252;AN=218;BaseQRankSum=-2.737;DP=423;Dels=0.00;FS=0.000;HaplotypeScore=0.1479;InbreedingCoeff=0.5829;MLEAC=50;MLEAF=0.229;MQ=59.99;MQ0=0;MQRankSum=-1.479;QD=23.92;ReadPosRankSum=0.838	GT:AD:DP:GQ:PL	0/0:16,0:16:45:0,45,504	0/0:16,0:16:48:0,48,514	0/0:6,0:6:15:0,15,170	0/0:17,0:17:45:0,45,497	1/1:0,7:7:21:210,21,0	0/0:3,0:3:9:0,9,95	0/0:7,0:7:21:0,21,224	1/1:0,2:2:6:64,6,0	./.:.:.:.:.	0/0:6,0:6:12:0,12,154	0/0:1,0:1:3:0,3,33	0/0:7,0:7:21:0,21,218	1/1:0,6:6:18:182,18,0	0/0:2,0:2:6:0,6,66	1/1:0,7:7:21:216,21,0	1/1:0,6:6:18:178,18,0	1/1:0,11:12:30:324,30,0	0/0:3,0:3:9:0,9,100	0/0:1,0:1:3:0,3,32	0/0:2,0:2:6:0,6,59	0/0:1,0:1:3:0,3,32	0/0:4,0:4:12:0,12,122	0/0:9,0:9:21:0,21,249	0/0:10,0:10:30:0,30,316	./.:.:.:.:.	0/1:4,4:8:98:98,0,105	0/0:11,0:11:33:0,33,341	1/1:0,1:1:3:33,3,0	1/1:0,1:1:3:32,3,0	1/1:0,3:3:9:92,9,0	0/0:1,0:1:3:0,3,24	1/1:0,1:1:3:32,3,0	1/1:0,3:3:9:89,9,0	0/0:2,0:2:6:0,6,70	0/0:8,0:8:24:0,24,245	0/0:2,0:2:6:0,6,69	0/0:5,0:5:15:0,15,153	./.:.:.:.:.	1/1:0,4:4:12:120,12,0	./.:.:.:.:.	0/0:1,0:1:3:0,3,35	0/0:3,0:3:9:0,9,92	0/0:8,0:8:21:0,21,238	0/0:3,0:3:9:0,9,95	0/0:8,0:8:24:0,24,250	0/0:9,0:9:21:0,21,248	0/0:12,0:12:33:0,33,362	./.:.:.:.:.	1/1:0,1:1:3:30,3,0	0/0:2,0:2:6:0,6,65	0/0:1,0:1:3:0,3,30	0/0:3,0:3:9:0,9,96	0/0:1,0:1:3:0,3,31	1/1:0,1:1:3:31,3,0	./.:.:.:.:.	./.:.:.:.:.	./.:.:.:.:.	0/0:2,0:2:6:0,6,63	1/1:0,2:2:6:59,6,0	0/0:3,0:3:9:0,9,95	1/1:0,1:1:3:31,3,0	1/1:0,3:3:9:83,9,0	1/1:0,4:4:9:93,9,0	0/0:1,0:1:3:0,3,32	0/0:1,0:1:3:0,3,33	./.:.:.:.:.	0/0:1,0:1:3:0,3,32	./.:.:.:.:.	1/1:0,3:3:9:95,9,0	./.:.:.:.:.	0/0:2,0:2:6:0,6,63	./.:.:.:.:.	0/0:1,0:1:3:0,3,32	0/0:3,0:3:9:0,9,97	0/0:2,0:2:6:0,6,64	./.:.:.:.:.	0/0:1,0:1:3:0,3,31	0/0:1,0:1:3:0,3,32	./.:.:.:.:.	0/0:5,0:5:15:0,15,162	0/0:2,0:2:6:0,6,66	0/0:1,0:1:3:0,3,32	0/0:6,0:6:18:0,18,199	./.:.:.:.:.	0/0:1,0:1:3:0,3,32	0/0:6,0:6:18:0,18,193	0/0:4,0:4:12:0,12,117	0/0:2,0:2:6:0,6,67	0/0:2,0:2:6:0,6,65	./.:.:.:.:.	0/0:1,0:1:3:0,3,30	0/0:2,0:2:6:0,6,63	0/0:1,0:1:3:0,3,31	1/1:0,1:1:3:31,3,0	./.:.:.:.:.	./.:.:.:.:.	./.:.:.:.:.	./.:.:.:.:.	1/1:0,2:2:6:59,6,0	0/0:2,0:2:6:0,6,59	1/1:0,2:2:6:65,6,0	1/1:0,1:1:3:30,3,0	0/0:1,0:1:3:0,3,31	0/0:2,0:2:6:0,6,63	./.:.:.:.:.	0/0:6,0:6:15:0,15,171	0/0:2,0:2:6:0,6,65	0/0:2,0:2:6:0,6,61	1/1:0,2:2:6:64,6,0	0/0:1,0:1:3:0,3,31	0/0:6,0:6:18:0,18,189	1/1:0,2:2:6:62,6,0	0/0:7,0:7:21:0,21,217	1/1:0,4:4:12:128,12,0	1/1:0,4:4:12:122,12,0	./.:.:.:.:.	0/0:2,0:2:6:0,6,69	0/0:4,0:4:12:0,12,124	0/0:2,0:2:6:0,6,68	0/0:1,0:1:3:0,3,30	0/0:2,0:2:6:0,6,61	0/0:3,0:3:9:0,9,92	0/0:4,0:4:9:0,9,106	0/0:1,0:1:3:0,3,31	0/0:5,0:5:15:0,15,156	0/0:2,0:2:6:0,6,62	0/0:6,0:6:18:0,18,190	0/0:5,0:5:15:0,15,159	0/0:1,0:1:3:0,3,32	./.:.:.:.:.	./.:.:.:.:.	./.:.:.:.:.	0/0:4,0:4:6:0,6,89	./.:.:.:.:.	./.:.:.:.:.	./.:.:.:.:.	0/0:15,0:15:45:0,45,509
chr0	28612133	.	A	C	1687.04	.	AC=53;AF=0.285;AN=186;BaseQRankSum=2.037;DP=281;Dels=0.00;FS=0.000;HaplotypeScore=0.0498;InbreedingCoeff=0.5200;MLEAC=48;MLEAF=0.258;MQ=59.79;MQ0=1;MQRankSum=-0.333;QD=24.45;ReadPosRankSum=-1.304	GT:AD:DP:GQ:PL	0/0:1,0:1:3:0,3,30	0/0:19,0:19:51:0,51,536	0/0:6,0:6:15:0,15,166	0/0:3,0:3:6:0,6,74	./.:.:.:.:.	./.:.:.:.:.	./.:.:.:.:.	1/1:0,2:2:6:66,6,0	0/0:1,0:1:3:0,3,32	0/0:2,0:2:3:0,3,45	0/0:2,0:2:6:0,6,61	0/0:3,0:3:9:0,9,88	1/1:0,7:7:21:226,21,0	0/0:2,0:2:6:0,6,65	1/1:0,8:8:21:228,21,0	1/1:0,2:2:6:60,6,0	1/1:0,5:5:15:156,15,0	0/0:2,0:2:6:0,6,67	0/0:1,0:1:3:0,3,29	./.:.:.:.:.	./.:.:.:.:.	./.:.:.:.:.	0/0:1,0:1:3:0,3,29	0/0:1,0:1:3:0,3,31	./.:.:.:.:.	0/1:1,1:2:23:26,0,23	0/0:5,0:5:15:0,15,152	1/1:0,1:1:3:32,3,0	./.:.:.:.:.	1/1:0,1:1:3:32,3,0	./.:.:.:.:.	./.:.:.:.:.	./.:.:.:.:.	0/0:1,0:1:3:0,3,30	0/0:2,0:2:6:0,6,59	0/0:1,0:1:3:0,3,33	./.:.:.:.:.	./.:.:.:.:.	1/1:0,3:3:6:77,6,0	1/1:0,1:1:3:32,3,0	0/0:1,0:1:3:0,3,31	./.:.:.:.:.	0/0:8,0:8:24:0,24,243	./.:.:.:.:.	0/0:2,0:2:3:0,3,45	0/0:4,0:4:9:0,9,104	0/0:13,0:13:39:0,39,403	./.:.:.:.:.	1/1:0,1:1:3:32,3,0	0/0:2,0:2:6:0,6,66	./.:.:.:.:.	0/0:3,0:3:9:0,9,92	./.:.:.:.:.	1/1:0,1:1:3:31,3,0	./.:.:.:.:.	./.:.:.:.:.	0/0:1,0:1:3:0,3,31	0/0:4,0:4:12:0,12,123	1/1:0,2:2:6:59,6,0	0/0:6,0:6:18:0,18,185	1/1:0,1:1:3:29,3,0	1/1:0,1:1:3:29,3,0	1/1:0,9:9:21:247,21,0	0/0:1,0:1:3:0,3,31	0/0:4,0:4:12:0,12,120	1/1:0,3:3:9:93,9,0	0/0:3,0:3:9:0,9,92	1/1:0,1:1:3:32,3,0	./.:.:.:.:.	./.:.:.:.:.	0/0:3,0:3:9:0,9,90	./.:.:.:.:.	0/0:2,0:2:6:0,6,67	0/0:5,0:5:12:0,12,135	0/0:7,0:7:21:0,21,211	./.:.:.:.:.	0/0:1,0:1:3:0,3,32	0/0:3,0:3:9:0,9,90	./.:.:.:.:.	0/0:5,0:5:15:0,15,149	0/0:2,0:2:6:0,6,61	0/0:1,0:1:3:0,3,32	0/0:3,0:3:9:0,9,94	./.:.:.:.:.	0/0:1,0:1:3:0,3,30	0/0:5,0:5:15:0,15,149	./.:.:.:.:.	0/0:3,0:3:9:0,9,92	0/0:2,0:2:6:0,6,61	./.:.:.:.:.	./.:.:.:.:.	./.:.:.:.:.	0/0:1,0:1:3:0,3,31	./.:.:.:.:.	1/1:0,3:3:6:75,6,0	0/0:1,0:1:3:0,3,32	./.:.:.:.:.	0/0:1,0:1:3:0,3,31	1/1:0,2:2:6:59,6,0	./.:.:.:.:.	1/1:0,2:2:6:63,6,0	1/1:0,1:1:3:29,3,0	./.:.:.:.:.	0/0:1,0:1:3:0,3,31	./.:.:.:.:.	0/0:1,0:1:3:0,3,34	0/0:2,0:2:6:0,6,67	0/0:1,0:1:3:0,3,31	1/1:0,2:2:6:64,6,0	./.:.:.:.:.	0/0:3,0:3:9:0,9,92	1/1:0,2:2:6:65,6,0	0/0:5,0:5:12:0,12,136	1/1:0,4:4:12:122,12,0	1/1:0,1:1:3:31,3,0	1/1:0,1:1:3:30,3,0	0/0:3,0:3:9:0,9,91	0/0:2,0:2:6:0,6,59	0/0:2,0:2:6:0,6,62	./.:.:.:.:.	0/0:7,0:7:21:0,21,213	./.:.:.:.:.	0/0:2,0:2:6:0,6,61	0/0:1,0:1:3:0,3,32	0/0:1,0:1:3:0,3,32	0/0:2,0:2:6:0,6,59	0/0:1,0:1:3:0,3,32	0/0:3,0:3:9:0,9,93	0/0:4,0:4:12:0,12,121	./.:.:.:.:.	./.:.:.:.:.	./.:.:.:.:.	0/0:2,0:2:3:0,3,45	./.:.:.:.:.	./.:.:.:.:.	./.:.:.:.:.	0/0:17,0:17:51:0,51,564
chr0	28620454	.	T	G	720.53	.	AC=10;AF=0.051;AN=196;BaseQRankSum=0.790;DP=641;Dels=0.00;FS=0.747;HaplotypeScore=0.1395;InbreedingCoeff=0.2835;MLEAC=9;MLEAF=0.046;MQ=32.83;MQ0=50;MQRankSum=-0.236;QD=18.96;ReadPosRankSum=-0.302	GT:AD:DP:GQ:PL	0/0:38,0:38:60:0,60,626	1/1:0,17:17:33:343,33,0	0/0:10,0:10:24:0,24,249	0/0:39,0:39:84:0,84,859	0/0:9,0:9:12:0,12,122	0/0:5,0:5:6:0,6,63	0/0:2,0:2:3:0,3,31	./.:.:.:.:.	0/0:2,0:2:3:0,3,30	0/0:8,0:8:18:0,18,179	0/0:1,0:1:3:0,3,27	0/0:7,0:7:21:0,21,214	0/0:8,0:8:15:0,15,151	./.:.:.:.:.	0/0:13,0:13:21:0,21,219	0/0:12,0:12:27:0,27,283	0/0:17,0:17:33:0,33,340	./.:.:.:.:.	0/0:6,0:6:12:0,12,122	0/0:5,0:5:9:0,9,88	./.:.:.:.:.	1/1:0,7:7:15:164,15,0	0/0:9,0:9:21:0,21,215	0/0:15,0:15:21:0,21,217	./.:.:.:.:.	0/0:8,0:8:18:0,18,187	0/0:10,0:10:15:0,15,161	0/0:2,0:2:3:0,3,33	./.:.:.:.:.	0/0:16,0:16:39:0,39,399	0/0:4,0:4:3:0,3,32	0/0:2,0:2:3:0,3,32	0/0:6,0:6:18:0,18,182	0/0:1,0:1:3:0,3,28	0/0:11,0:11:21:0,21,218	0/0:5,0:5:3:0,3,32	0/0:13,0:13:24:0,24,243	0/0:6,0:6:9:0,9,91	0/0:6,0:6:12:0,12,128	./.:.:.:.:.	./.:.:.:.:.	0/0:7,0:7:15:0,15,156	0/0:10,0:10:21:0,21,224	0/0:18,0:18:45:0,45,468	0/0:11,0:11:24:0,24,247	0/0:16,0:16:30:0,30,316	0/0:8,0:8:18:0,18,188	./.:.:.:.:.	0/0:1,0:1:3:0,3,31	0/0:2,0:2:3:0,3,31	./.:.:.:.:.	./.:.:.:.:.	0/0:4,0:4:6:0,6,59	./.:.:.:.:.	0/0:5,0:5:9:0,9,92	./.:.:.:.:.	0/0:3,0:3:3:0,3,34	0/0:7,0:7:12:0,12,121	0/0:2,0:2:3:0,3,34	0/0:2,0:2:6:0,6,60	./.:.:.:.:.	0/0:3,0:3:6:0,6,63	0/0:5,0:5:9:0,9,93	0/0:3,0:3:9:0,9,94	0/0:7,0:7:18:0,18,183	0/0:5,0:5:15:0,15,162	0/0:2,0:2:3:0,3,32	0/0:1,0:1:3:0,3,32	0/0:4,0:4:9:0,9,90	./.:.:.:.:.	0/0:3,0:3:3:0,3,31	0/0:3,0:3:6:0,6,59	0/0:2,0:2:3:0,3,31	./.:.:.:.:.	0/0:3,0:3:6:0,6,60	0/0:2,0:2:6:0,6,64	./.:.:.:.:.	0/0:3,0:3:6:0,6,61	./.:.:.:.:.	1/1:0,4:4:9:91,9,0	./.:.:.:.:.	./.:.:.:.:.	./.:.:.:.:.	0/0:3,0:3:6:0,6,61	./.:.:.:.:.	./.:.:.:.:.	0/0:1,0:1:3:0,3,33	0/0:2,0:2:3:0,3,32	0/0:6,0:6:15:0,15,158	./.:.:.:.:.	./.:.:.:.:.	0/0:5,0:5:9:0,9,95	./.:.:.:.:.	0/0:2,0:2:3:0,3,32	./.:.:.:.:.	./.:.:.:.:.	0/0:1,0:1:3:0,3,33	0/0:1,0:1:3:0,3,34	0/0:1,0:1:3:0,3,31	./.:.:.:.:.	./.:.:.:.:.	./.:.:.:.:.	./.:.:.:.:.	0/0:2,0:2:6:0,6,65	./.:.:.:.:.	0/0:1,0:1:3:0,3,31	./.:.:.:.:.	0/0:3,0:3:6:0,6,61	0/0:4,0:4:9:0,9,93	./.:.:.:.:.	0/0:5,0:5:9:0,9,92	0/0:4,0:4:9:0,9,96	0/0:6,0:6:9:0,9,95	0/0:2,0:2:3:0,3,32	0/0:4,0:4:12:0,12,126	./.:.:.:.:.	0/0:6,0:6:15:0,15,155	1/1:1,3:4:9:94,9,0	0/0:2,0:2:6:0,6,59	./.:.:.:.:.	0/0:4,0:4:12:0,12,126	0/0:2,0:2:6:0,6,65	1/1:0,6:6:18:182,18,0	./.:.:.:.:.	0/0:5,0:5:9:0,9,89	0/0:3,0:3:6:0,6,59	0/0:2,0:2:3:0,3,31	0/0:3,0:3:3:0,3,31	./.:.:.:.:.	0/0:1,0:1:3:0,3,27	0/0:4,0:4:6:0,6,89	0/0:1,0:1:3:0,3,32	0/0:2,0:2:3:0,3,45	0/0:5,0:5:9:0,9,123	0/0:2,0:2:3:0,3,45	0/0:3,0:3:3:0,3,45	0/0:25,0:25:36:0,36,412
chr0	28621508	.	T	G	2634.11	.	AC=33;AF=0.149;AN=222;BaseQRankSum=1.888;DP=558;Dels=0.00;FS=0.000;HaplotypeScore=0.0333;InbreedingCoeff=0.5669;MLEAC=32;MLEAF=0.144;MQ=59.72;MQ0=0;MQRankSum=0.621;QD=27.16;ReadPosRankSum=-0.685	GT:AD:DP:GQ:PL	0/0:40,0:40:99:0,120,1262	1/1:0,8:8:24:244,24,0	0/0:7,0:7:21:0,21,208	0/0:22,0:22:63:0,63,651	0/0:8,0:8:21:0,21,227	0/0:12,0:12:36:0,36,353	0/0:12,0:12:36:0,36,355	0/0:2,0:2:6:0,6,63	./.:.:.:.:.	0/0:13,0:13:36:0,36,381	./.:.:.:.:.	1/1:0,8:8:24:262,24,0	0/0:11,0:11:33:0,33,337	./.:.:.:.:.	0/0:10,0:10:30:0,30,305	0/0:11,0:11:30:0,30,324	0/0:11,0:11:30:0,30,309	0/0:1,0:1:3:0,3,32	0/0:2,0:2:6:0,6,60	0/0:4,0:4:12:0,12,121	0/0:1,0:1:3:0,3,32	1/1:0,14:14:36:406,36,0	0/0:8,0:8:24:0,24,239	1/1:0,23:23:69:731,69,0	0/0:4,0:4:12:0,12,124	0/0:10,0:10:30:0,30,291	0/0:7,0:7:21:0,21,215	0/0:1,0:1:3:0,3,32	0/0:2,0:2:6:0,6,64	0/0:8,0:8:21:0,21,230	./.:.:.:.:.	0/0:2,0:2:6:0,6,65	0/0:7,0:7:21:0,21,216	0/0:1,0:1:3:0,3,35	0/0:5,0:5:15:0,15,148	./.:.:.:.:.	0/0:10,0:10:30:0,30,300	0/0:4,0:4:12:0,12,122	0/0:5,0:5:15:0,15,149	./.:.:.:.:.	./.:.:.:.:.	0/0:9,0:9:27:0,27,269	0/0:12,0:12:33:0,33,353	1/1:0,5:5:15:162,15,0	0/0:10,0:10:30:0,30,307	0/0:7,0:7:21:0,21,205	0/0:8,0:8:21:0,21,237	1/1:0,2:2:6:70,6,0	0/0:2,0:2:6:0,6,60	0/0:1,0:1:3:0,3,27	./.:.:.:.:.	0/0:6,0:6:18:0,18,181	0/0:4,0:4:9:0,9,107	0/0:1,0:1:3:0,3,33	./.:.:.:.:.	0/0:2,0:2:6:0,6,57	1/1:0,2:2:6:62,6,0	1/1:0,1:1:3:30,3,0	0/0:2,0:2:6:0,6,63	1/1:0,3:3:9:97,9,0	0/0:5,0:5:15:0,15,149	0/0:5,0:5:15:0,15,152	0/0:4,0:4:12:0,12,127	0/0:6,0:6:18:0,18,185	0/0:2,0:2:6:0,6,58	0/0:3,0:3:9:0,9,91	./.:.:.:.:.	0/0:3,0:3:9:0,9,92	0/0:1,0:1:3:0,3,32	./.:.:.:.:.	./.:.:.:.:.	0/0:2,0:2:6:0,6,59	0/0:2,0:2:6:0,6,62	0/1:2,1:3:23:23,0,50	1/1:0,6:6:18:184,18,0	./.:.:.:.:.	0/0:1,0:1:3:0,3,32	0/0:1,0:1:3:0,3,31	./.:.:.:.:.	./.:.:.:.:.	./.:.:.:.:.	0/0:1,0:1:3:0,3,29	0/0:1,0:1:3:0,3,32	0/0:1,0:1:3:0,3,31	0/0:2,0:2:6:0,6,57	0/0:1,0:1:3:0,3,31	./.:.:.:.:.	0/0:5,0:5:15:0,15,148	0/0:3,0:3:9:0,9,93	0/0:2,0:2:6:0,6,63	0/0:3,0:3:9:0,9,89	./.:.:.:.:.	./.:.:.:.:.	0/0:3,0:3:9:0,9,93	./.:.:.:.:.	0/0:3,0:3:9:0,9,93	0/0:4,0:4:12:0,12,126	0/0:6,0:6:18:0,18,184	0/0:1,0:1:3:0,3,29	./.:.:.:.:.	0/0:5,0:5:15:0,15,163	0/0:2,0:2:6:0,6,61	0/0:2,0:2:6:0,6,61	0/0:1,0:1:3:0,3,33	0/0:2,0:2:6:0,6,63	0/0:2,0:2:6:0,6,61	0/0:2,0:2:6:0,6,63	0/0:6,0:6:18:0,18,184	0/0:2,0:2:6:0,6,59	0/0:3,0:3:9:0,9,89	0/0:2,0:2:6:0,6,57	0/0:2,0:2:6:0,6,63	0/0:2,0:2:6:0,6,67	0/0:1,0:1:3:0,3,28	0/0:4,0:4:12:0,12,121	0/0:7,0:7:21:0,21,210	0/0:2,0:2:6:0,6,61	1/1:0,2:2:6:61,6,0	1/1:0,2:2:6:64,6,0	./.:.:.:.:.	1/1:0,5:5:15:159,15,0	1/1:0,4:4:12:132,12,0	1/1:0,5:5:15:159,15,0	0/0:1,0:1:3:0,3,29	0/0:2,0:2:6:0,6,57	0/0:2,0:2:6:0,6,65	0/0:4,0:4:12:0,12,124	0/0:4,0:4:12:0,12,113	1/1:0,4:4:12:130,12,0	./.:.:.:.:.	0/0:4,0:4:6:0,6,89	0/0:2,0:2:6:0,6,62	./.:.:.:.:.	0/0:2,0:2:3:0,3,45	./.:.:.:.:.	./.:.:.:.:.	0/0:16,0:16:45:0,45,494
chr0	28621584	.	G	C	1470.25	.	AC=14;AF=0.063;AN=224;BaseQRankSum=-2.797;DP=638;Dels=0.00;FS=1.163;HaplotypeScore=0.1996;InbreedingCoeff=0.3925;MLEAC=10;MLEAF=0.045;MQ=59.61;MQ0=0;MQRankSum=0.842;QD=25.35;ReadPosRankSum=-1.520	GT:AD:DP:GQ:PL	0/0:35,0:35:99:0,105,1063	0/0:15,0:15:45:0,45,453	0/0:9,0:9:27:0,27,268	1/1:0,30:30:84:859,84,0	0/0:9,0:9:24:0,24,255	0/0:4,0:4:12:0,12,115	0/0:6,0:6:18:0,18,178	0/0:1,0:1:3:0,3,32	./.:.:.:.:.	1/1:0,13:13:39:382,39,0	1/1:0,1:1:3:32,3,0	0/0:9,0:9:24:0,24,233	0/0:10,0:10:27:0,27,286	./.:.:.:.:.	0/0:12,0:12:33:0,33,349	0/0:11,0:11:27:0,27,282	0/0:12,0:12:36:0,36,360	0/0:1,0:1:3:0,3,32	0/0:4,0:4:12:0,12,115	0/0:3,0:3:6:0,6,74	./.:.:.:.:.	0/0:9,0:9:24:0,24,253	0/0:13,0:13:33:0,33,362	0/0:16,0:16:48:0,48,477	0/0:1,0:1:3:0,3,32	0/0:11,0:11:33:0,33,320	0/0:11,0:11:33:0,33,330	0/0:1,0:1:3:0,3,31	./.:.:.:.:.	0/0:8,0:8:24:0,24,240	./.:.:.:.:.	0/0:2,0:2:6:0,6,67	0/0:11,0:11:30:0,30,305	./.:.:.:.:.	0/0:13,0:13:39:0,39,390	./.:.:.:.:.	0/0:13,0:13:36:0,36,377	0/0:7,0:7:18:0,18,193	0/0:12,0:12:36:0,36,355	0/0:1,0:1:3:0,3,32	0/0:2,0:2:6:0,6,63	0/0:14,0:14:42:0,42,414	0/0:12,0:12:30:0,30,339	0/0:15,0:15:45:0,45,448	0/0:7,0:7:21:0,21,201	0/0:9,0:9:21:0,21,240	0/0:13,0:13:33:0,33,362	./.:.:.:.:.	0/0:3,0:3:9:0,9,89	1/1:0,4:4:12:118,12,0	./.:.:.:.:.	1/1:0,4:4:12:118,12,0	1/1:0,4:4:12:122,12,0	0/0:4,0:4:12:0,12,122	0/0:1,0:1:3:0,3,30	0/0:3,0:3:9:0,9,89	0/0:1,0:1:3:0,3,32	0/0:4,0:4:12:0,12,122	1/1:0,2:2:6:58,6,0	0/0:8,0:8:24:0,24,244	0/0:2,0:2:6:0,6,59	0/0:7,0:7:18:0,18,196	0/0:5,0:5:15:0,15,150	0/0:3,0:3:9:0,9,90	0/0:1,0:1:3:0,3,31	0/0:1,0:2:3:0,3,29	0/0:1,0:1:3:0,3,30	0/0:5,0:5:12:0,12,138	0/0:1,0:1:3:0,3,31	./.:.:.:.:.	0/0:4,0:4:9:0,9,104	0/0:2,0:2:6:0,6,58	0/0:1,0:1:3:0,3,30	0/0:4,0:4:12:0,12,122	0/0:5,0:5:15:0,15,152	./.:.:.:.:.	0/0:3,0:3:9:0,9,91	0/0:5,0:5:15:0,15,141	0/0:1,0:1:3:0,3,30	0/0:5,0:5:9:0,9,121	./.:.:.:.:.	0/0:3,0:3:9:0,9,92	0/0:3,0:4:9:0,9,92	0/0:5,0:5:12:0,12,136	./.:.:.:.:.	0/0:1,0:1:3:0,3,31	./.:.:.:.:.	0/0:2,0:2:6:0,6,55	0/0:2,0:2:6:0,6,59	./.:.:.:.:.	0/0:2,0:2:6:0,6,59	./.:.:.:.:.	0/0:5,0:5:12:0,12,134	0/0:1,0:1:3:0,3,32	0/0:4,0:4:12:0,12,119	./.:.:.:.:.	0/0:1,0:1:3:0,3,30	0/0:5,0:5:15:0,15,149	./.:.:.:.:.	./.:.:.:.:.	0/0:1,0:1:3:0,3,31	0/0:4,0:4:12:0,12,123	0/0:4,0:4:12:0,12,127	0/0:1,0:1:3:0,3,30	./.:.:.:.:.	0/0:6,0:6:18:0,18,178	0/0:1,0:1:3:0,3,30	0/0:9,0:9:27:0,27,269	0/0:1,0:1:3:0,3,32	0/0:3,0:3:9:0,9,91	0/0:6,0:6:18:0,18,176	0/0:1,0:1:3:0,3,32	0/0:7,0:7:18:0,18,195	0/0:2,0:2:6:0,6,59	0/0:3,0:3:6:0,6,74	0/0:6,0:6:18:0,18,183	0/0:2,0:2:6:0,6,63	0/0:4,0:4:12:0,12,123	0/0:1,0:1:3:0,3,31	0/0:1,0:1:3:0,3,31	0/0:3,0:3:9:0,9,91	0/0:2,0:2:6:0,6,59	0/0:5,0:5:15:0,15,150	0/0:2,0:2:6:0,6,60	0/0:3,0:3:9:0,9,88	0/0:2,0:2:6:0,6,61	0/0:2,0:2:6:0,6,63	0/0:6,0:6:12:0,12,139	0/0:2,0:2:6:0,6,59	./.:.:.:.:.	0/0:1,0:1:3:0,3,30	0/0:2,0:2:6:0,6,60	./.:.:.:.:.	./.:.:.:.:.	./.:.:.:.:.	./.:.:.:.:.	0/0:29,0:29:87:0,87,929
chr0	28651974	.	C	A	873.79	.	AC=17;AF=0.064;AN=264;BaseQRankSum=0.637;DP=1122;Dels=0.00;FS=2.196;HaplotypeScore=0.1526;InbreedingCoeff=0.4309;MLEAC=13;MLEAF=0.049;MQ=59.48;MQ0=0;MQRankSum=-0.308;QD=22.99;ReadPosRankSum=1.058	GT:AD:DP:GQ:PL	0/0:66,0:66:99:0,198,2044	0/0:23,0:23:69:0,69,688	0/0:29,0:29:87:0,87,878	0/0:41,0:41:99:0,123,1278	0/0:15,0:15:42:0,42,445	0/0:18,0:18:51:0,51,524	0/0:35,0:35:96:0,96,1015	0/0:1,0:1:3:0,3,30	0/0:2,0:2:6:0,6,65	0/0:11,0:11:33:0,33,337	0/0:2,0:2:6:0,6,62	0/0:14,0:14:42:0,42,428	0/0:12,0:12:36:0,36,367	0/0:2,0:2:6:0,6,64	0/0:16,0:16:45:0,45,484	0/0:22,0:22:66:0,66,671	0/0:19,0:19:57:0,57,586	./.:.:.:.:.	0/0:3,0:3:9:0,9,95	1/1:0,4:4:12:126,12,0	0/0:1,0:1:3:0,3,31	1/1:0,11:11:30:327,30,0	0/0:12,0:12:36:0,36,363	0/0:19,0:19:54:0,54,575	0/0:1,0:1:3:0,3,32	0/0:20,0:20:60:0,60,623	0/0:12,0:12:33:0,33,356	0/0:1,0:1:3:0,3,31	0/0:1,0:1:3:0,3,32	0/0:21,0:21:60:0,60,630	0/0:2,0:2:6:0,6,61	./.:.:.:.:.	0/0:31,0:31:93:0,93,940	0/0:4,0:4:12:0,12,125	0/0:40,0:40:99:0,120,1226	0/0:2,0:2:6:0,6,69	0/0:16,0:17:42:0,42,463	0/0:14,0:14:33:0,33,371	0/0:14,0:14:39:0,39,414	0/0:1,0:1:3:0,3,33	0/0:4,0:4:12:0,12,128	0/0:12,0:12:36:0,36,380	0/0:35,0:35:99:0,99,1048	0/0:22,0:22:57:0,57,628	0/0:26,0:26:78:0,78,795	0/0:24,0:24:66:0,66,714	0/0:22,0:22:57:0,57,640	0/1:2,1:3:22:22,0,45	0/0:1,0:1:3:0,3,30	0/0:3,0:3:9:0,9,87	0/0:5,0:5:12:0,12,131	0/0:1,0:1:3:0,3,29	0/0:3,0:3:9:0,9,96	0/0:7,0:7:21:0,21,218	0/0:13,0:13:33:0,33,353	0/0:1,0:1:3:0,3,34	0/0:2,0:2:6:0,6,64	0/0:4,0:4:12:0,12,107	0/0:2,0:2:6:0,6,63	1/1:0,3:3:9:94,9,0	0/0:2,0:2:6:0,6,61	0/0:8,0:8:24:0,24,245	0/0:14,0:14:42:0,42,435	0/0:4,0:4:12:0,12,126	0/0:7,0:7:21:0,21,217	0/0:9,0:9:27:0,27,274	0/0:4,0:4:12:0,12,125	0/0:7,0:7:15:0,15,185	0/0:12,0:12:36:0,36,365	0/0:1,0:1:3:0,3,29	0/0:4,0:4:12:0,12,129	0/0:10,0:10:30:0,30,306	1/1:0,3:3:9:92,9,0	1/1:0,4:4:12:122,12,0	./.:.:.:.:.	1/1:0,3:3:9:97,9,0	0/0:4,0:4:12:0,12,124	0/0:4,0:4:12:0,12,126	1/1:0,1:1:3:30,3,0	0/0:3,0:3:9:0,9,91	0/0:3,0:3:9:0,9,88	0/0:1,0:1:3:0,3,29	0/0:6,0:6:18:0,18,186	0/0:3,0:3:9:0,9,97	0/0:4,0:4:12:0,12,122	0/0:3,0:3:9:0,9,88	0/0:2,0:2:6:0,6,65	0/0:4,0:4:12:0,12,124	0/0:2,0:2:6:0,6,53	0/0:2,0:2:6:0,6,65	0/0:5,0:5:15:0,15,149	0/0:8,0:8:24:0,24,241	0/0:6,0:6:15:0,15,168	0/0:2,0:2:6:0,6,65	./.:.:.:.:.	0/0:3,0:3:9:0,9,92	0/0:4,0:4:12:0,12,126	0/0:4,0:4:12:0,12,126	0/0:4,0:4:12:0,12,118	0/0:2,0:2:6:0,6,65	0/0:1,0:1:3:0,3,31	0/0:1,0:1:3:0,3,32	0/0:5,0:5:15:0,15,151	0/0:1,0:1:3:0,3,33	0/0:3,0:3:9:0,9,89	0/0:5,0:5:12:0,12,142	0/0:1,0:1:3:0,3,32	0/0:14,0:14:36:0,36,390	0/0:1,0:1:3:0,3,30	0/0:5,0:5:15:0,15,157	0/0:18,0:18:48:0,48,523	0/0:1,0:1:3:0,3,30	0/0:13,0:13:39:0,39,410	0/0:4,0:4:12:0,12,126	0/0:9,0:9:27:0,27,278	0/0:2,0:2:6:0,6,61	0/0:3,0:3:9:0,9,90	0/0:8,0:8:24:0,24,248	0/0:2,0:2:6:0,6,60	0/0:5,0:5:15:0,15,160	0/0:3,0:3:9:0,9,97	0/0:9,0:9:27:0,27,269	0/0:8,0:8:18:0,18,218	0/0:3,0:3:9:0,9,92	0/0:3,0:3:9:0,9,99	0/0:8,0:8:24:0,24,239	0/0:2,0:2:6:0,6,59	0/0:2,0:2:6:0,6,61	1/1:0,6:6:18:192,18,0	0/0:2,0:2:3:0,3,45	./.:.:.:.:.	0/0:4,0:4:6:0,6,89	0/0:9,0:9:18:0,18,225	0/0:9,0:9:21:0,21,238	0/0:2,0:2:3:0,3,45	0/0:2,0:3:3:0,3,45	0/0:23,0:23:69:0,69,736
chr0	28653373	.	A	G	1743.16	.	AC=37;AF=0.173;AN=214;BaseQRankSum=1.839;DP=474;Dels=0.00;FS=3.965;HaplotypeScore=0.0746;InbreedingCoeff=0.5634;MLEAC=33;MLEAF=0.154;MQ=59.66;MQ0=0;MQRankSum=-1.328;QD=25.63;ReadPosRankSum=-1.356	GT:AD:DP:GQ:PL	0/0:14,0:14:42:0,42,428	0/0:9,0:9:27:0,27,284	0/0:17,0:17:51:0,51,510	0/0:12,0:12:33:0,33,351	0/0:12,0:12:33:0,33,351	0/0:1,0:1:3:0,3,33	0/0:6,0:6:18:0,18,179	0/0:2,0:2:6:0,6,64	0/0:1,0:1:3:0,3,31	0/0:3,0:3:9:0,9,90	0/0:1,0:1:3:0,3,30	1/1:0,6:6:18:188,18,0	0/0:10,0:10:30:0,30,306	./.:.:.:.:.	0/0:8,0:8:24:0,24,239	0/0:5,0:5:15:0,15,151	0/0:10,0:10:27:0,27,283	./.:.:.:.:.	0/0:1,0:1:3:0,3,32	./.:.:.:.:.	./.:.:.:.:.	1/1:0,3:3:9:97,9,0	0/0:10,0:10:27:0,27,281	1/1:0,10:10:30:314,30,0	./.:.:.:.:.	0/0:7,0:7:21:0,21,208	0/0:5,0:5:15:0,15,150	./.:.:.:.:.	0/0:2,0:2:6:0,6,60	0/0:4,0:4:12:0,12,120	./.:.:.:.:.	./.:.:.:.:.	0/0:4,0:4:12:0,12,118	0/0:2,0:2:6:0,6,65	0/0:17,0:17:48:0,48,503	0/0:1,0:1:3:0,3,32	0/0:8,0:8:24:0,24,246	0/0:8,0:8:24:0,24,241	0/0:4,0:4:12:0,12,118	0/0:1,0:1:3:0,3,33	0/0:2,0:2:6:0,6,65	0/0:2,0:2:6:0,6,60	0/0:18,0:18:54:0,54,525	1/1:0,4:4:12:122,12,0	1/1:0,10:10:30:328,30,0	0/0:3,0:3:9:0,9,92	0/0:11,0:11:33:0,33,330	1/1:0,2:2:6:67,6,0	0/0:1,0:1:3:0,3,32	0/0:4,0:4:12:0,12,119	0/0:2,0:2:6:0,6,62	0/0:1,0:1:3:0,3,30	./.:.:.:.:.	0/0:3,0:3:9:0,9,89	0/0:5,0:5:15:0,15,156	./.:.:.:.:.	1/1:0,3:3:9:92,9,0	1/1:0,3:3:9:95,9,0	./.:.:.:.:.	1/1:0,2:2:6:65,6,0	0/0:2,0:2:6:0,6,63	./.:.:.:.:.	0/0:4,0:4:12:0,12,121	0/0:1,0:1:3:0,3,31	0/0:7,0:7:21:0,21,214	0/0:2,0:2:6:0,6,65	0/0:1,0:1:3:0,3,31	0/0:7,0:7:21:0,21,208	0/0:1,0:1:3:0,3,29	./.:.:.:.:.	0/0:3,0:3:9:0,9,91	0/0:2,0:2:6:0,6,61	1/1:0,3:3:9:93,9,0	1/1:0,3:3:9:96,9,0	1/1:0,2:2:6:65,6,0	1/1:0,2:2:6:59,6,0	./.:.:.:.:.	0/1:2,1:3:23:23,0,55	1/1:0,1:1:3:33,3,0	0/0:3,0:3:9:0,9,92	0/0:3,0:3:9:0,9,90	0/0:3,0:3:9:0,9,87	0/0:2,0:2:6:0,6,63	0/0:1,0:1:3:0,3,30	0/0:2,0:2:6:0,6,59	0/0:1,0:1:3:0,3,31	0/0:1,0:1:3:0,3,29	0/0:3,0:3:9:0,9,88	0/0:2,0:2:6:0,6,59	0/0:1,0:1:3:0,3,30	./.:.:.:.:.	./.:.:.:.:.	0/0:2,0:2:6:0,6,61	0/0:3,0:3:9:0,9,89	0/0:3,0:3:9:0,9,94	0/0:1,0:1:3:0,3,28	0/0:2,0:2:6:0,6,65	0/0:1,0:1:3:0,3,30	0/0:1,0:1:3:0,3,33	./.:.:.:.:.	./.:.:.:.:.	./.:.:.:.:.	0/0:2,0:2:6:0,6,57	0/0:4,0:4:12:0,12,122	0/0:3,0:3:9:0,9,90	0/0:3,0:3:9:0,9,91	./.:.:.:.:.	0/0:2,0:2:6:0,6,59	./.:.:.:.:.	./.:.:.:.:.	0/0:14,0:14:39:0,39,410	./.:.:.:.:.	0/0:6,0:6:18:0,18,182	./.:.:.:.:.	0/0:2,0:2:6:0,6,64	0/0:4,0:4:12:0,12,118	./.:.:.:.:.	0/0:1,0:1:3:0,3,31	0/0:4,0:4:12:0,12,123	0/0:3,0:3:9:0,9,91	1/1:0,3:3:9:92,9,0	1/1:0,2:2:6:63,6,0	0/0:3,0:3:9:0,9,94	0/0:8,0:8:24:0,24,245	0/0:4,0:4:12:0,12,118	0/0:3,0:3:9:0,9,95	1/1:0,4:4:12:126,12,0	1/1:0,2:2:6:65,6,0	./.:.:.:.:.	0/0:2,0:2:3:0,3,45	./.:.:.:.:.	./.:.:.:.:.	0/0:4,0:4:6:0,6,89	./.:.:.:.:.	./.:.:.:.:.	0/0:4,0:4:9:0,9,107	0/0:28,0:28:84:0,84,940
chr0	28653656	.	T	C	901.77	.	AC=10;AF=0.052;AN=194;BaseQRankSum=2.667;DP=462;Dels=0.00;FS=5.553;HaplotypeScore=0.0281;InbreedingCoeff=0.3145;MLEAC=9;MLEAF=0.046;MQ=59.78;MQ0=0;MQRankSum=0.928;QD=27.33;ReadPosRankSum=0.512	GT:AD:DP:GQ:PL	0/0:15,0:15:45:0,45,473	0/0:9,0:9:27:0,27,280	0/0:10,0:10:30:0,30,313	1/1:0,14:14:42:455,42,0	0/0:8,0:8:24:0,24,249	./.:.:.:.:.	0/0:6,0:6:18:0,18,184	./.:.:.:.:.	0/0:1,0:1:3:0,3,32	0/0:8,0:8:24:0,24,248	./.:.:.:.:.	0/0:7,0:7:21:0,21,214	0/0:8,0:8:24:0,24,249	./.:.:.:.:.	0/0:10,0:10:30:0,30,309	0/0:2,0:2:6:0,6,65	./.:.:.:.:.	./.:.:.:.:.	./.:.:.:.:.	0/0:1,0:1:3:0,3,30	./.:.:.:.:.	./.:.:.:.:.	0/0:4,0:4:12:0,12,125	0/0:7,0:7:21:0,21,219	./.:.:.:.:.	0/0:6,0:6:15:0,15,176	0/0:7,0:7:18:0,18,194	./.:.:.:.:.	0/0:1,0:1:3:0,3,32	0/0:1,0:1:3:0,3,31	./.:.:.:.:.	0/0:1,0:1:3:0,3,30	0/0:4,0:4:9:0,9,105	./.:.:.:.:.	0/0:14,0:14:42:0,42,438	./.:.:.:.:.	0/0:11,0:11:33:0,33,341	1/1:0,2:2:6:61,6,0	1/1:0,2:2:6:65,6,0	0/0:1,0:1:3:0,3,33	0/0:1,0:1:3:0,3,31	0/0:4,0:4:12:0,12,122	0/0:17,0:17:51:0,51,530	0/0:3,0:3:9:0,9,93	0/0:9,0:9:24:0,24,269	./.:.:.:.:.	0/0:16,1:17:48:0,48,494	./.:.:.:.:.	./.:.:.:.:.	0/0:2,0:2:6:0,6,62	0/0:1,0:1:3:0,3,31	0/0:3,0:3:9:0,9,96	./.:.:.:.:.	0/0:3,0:3:9:0,9,95	0/0:6,0:6:18:0,18,183	./.:.:.:.:.	0/0:3,0:3:9:0,9,93	0/0:7,0:7:18:0,18,200	0/0:1,0:1:3:0,3,27	./.:.:.:.:.	0/0:3,0:3:9:0,9,96	0/0:4,0:4:12:0,12,124	0/0:8,0:8:24:0,24,241	0/0:8,0:8:21:0,21,231	0/0:10,0:10:30:0,30,306	0/0:5,0:5:15:0,15,159	0/0:1,0:1:3:0,3,32	0/0:3,0:3:9:0,9,94	0/0:3,0:3:9:0,9,89	./.:.:.:.:.	0/0:2,0:2:6:0,6,58	0/0:3,0:3:9:0,9,93	0/0:5,0:5:15:0,15,153	0/0:4,0:4:12:0,12,124	0/0:5,0:5:15:0,15,150	0/0:2,0:2:6:0,6,61	./.:.:.:.:.	./.:.:.:.:.	./.:.:.:.:.	0/0:3,0:3:9:0,9,93	0/0:1,0:1:3:0,3,31	0/0:1,0:1:3:0,3,31	0/0:1,0:1:3:0,3,30	0/0:1,0:1:3:0,3,28	0/0:6,0:6:18:0,18,189	./.:.:.:.:.	0/0:3,0:3:9:0,9,96	0/0:1,0:1:3:0,3,30	0/0:1,0:1:3:0,3,32	./.:.:.:.:.	./.:.:.:.:.	./.:.:.:.:.	0/0:3,0:3:9:0,9,93	./.:.:.:.:.	0/0:1,0:1:3:0,3,31	./.:.:.:.:.	0/0:1,0:1:3:0,3,32	0/0:1,0:1:3:0,3,33	0/0:3,0:3:9:0,9,93	0/0:1,0:1:3:0,3,32	0/0:1,0:1:3:0,3,30	0/0:1,0:1:3:0,3,32	./.:.:.:.:.	0/0:2,0:2:6:0,6,65	./.:.:.:.:.	0/0:5,0:5:15:0,15,160	./.:.:.:.:.	0/0:3,0:3:9:0,9,94	./.:.:.:.:.	0/0:1,0:1:3:0,3,30	0/0:12,0:12:30:0,30,332	./.:.:.:.:.	1/1:0,10:10:30:316,30,0	0/0:3,0:3:9:0,9,95	1/1:0,5:5:15:156,15,0	0/0:7,0:7:18:0,18,205	0/0:2,0:2:6:0,6,63	0/0:2,0:2:6:0,6,61	0/0:2,0:2:6:0,6,57	./.:.:.:.:.	0/0:3,0:3:9:0,9,94	0/0:5,0:5:15:0,15,157	0/0:7,0:7:21:0,21,225	0/0:7,0:7:21:0,21,222	./.:.:.:.:.	0/0:3,0:3:9:0,9,94	0/0:5,0:5:15:0,15,162	0/0:1,0:1:3:0,3,32	0/0:1,0:1:3:0,3,32	0/0:2,0:2:3:0,3,45	./.:.:.:.:.	./.:.:.:.:.	0/0:2,0:2:3:0,3,45	0/0:5,0:5:6:0,6,89	0/0:2,0:2:6:0,6,62	./.:.:.:.:.	0/0:30,0:30:90:0,90,1018
chr0	28655037	.	T	C	1003.42	.	AC=13;AF=0.061;AN=212;BaseQRankSum=2.828;DP=535;Dels=0.00;FS=22.733;HaplotypeScore=0.1010;InbreedingCoeff=0.3346;MLEAC=10;MLEAF=0.047;MQ=59.55;MQ0=1;MQRankSum=-0.140;QD=20.48;ReadPosRankSum=-1.734	GT:AD:DP:GQ:PL	0/0:27,0:27:81:0,81,882	0/0:15,0:15:42:0,42,442	0/0:8,0:8:21:0,21,220	0/0:16,0:16:48:0,48,484	0/0:3,0:3:9:0,9,95	1/1:0,10:10:30:312,30,0	0/0:7,0:7:21:0,21,223	./.:.:.:.:.	./.:.:.:.:.	0/0:7,0:7:21:0,21,201	./.:.:.:.:.	0/0:7,0:7:21:0,21,212	0/0:10,0:10:30:0,30,314	0/0:1,0:1:3:0,3,32	0/0:10,0:10:30:0,30,312	0/0:8,0:8:18:0,18,213	0/0:10,0:10:27:0,27,283	./.:.:.:.:.	0/0:7,0:7:18:0,18,197	0/0:4,1:5:12:0,12,118	0/0:2,0:2:6:0,6,59	0/0:4,0:4:12:0,12,125	0/0:4,0:4:12:0,12,118	0/0:12,0:12:30:0,30,328	0/0:1,0:1:3:0,3,32	0/0:6,0:6:18:0,18,185	0/0:9,0:9:21:0,21,248	./.:.:.:.:.	1/1:0,3:3:9:95,9,0	1/1:1,15:16:15:427,15,0	./.:.:.:.:.	0/0:4,0:4:12:0,12,122	0/0:11,0:11:27:0,27,309	0/0:2,0:2:6:0,6,63	0/0:18,0:18:48:0,48,526	./.:.:.:.:.	1/1:0,7:7:18:210,18,0	0/0:3,0:3:6:0,6,74	0/0:4,0:4:12:0,12,126	0/0:1,0:1:3:0,3,32	1/1:0,3:3:9:98,9,0	0/0:5,0:5:15:0,15,156	0/0:14,0:14:33:0,33,379	0/0:9,0:9:27:0,27,279	0/0:8,0:8:24:0,24,250	0/0:18,0:18:42:0,42,479	0/0:13,0:13:33:0,33,359	0/0:2,0:2:6:0,6,65	./.:.:.:.:.	0/0:1,0:1:3:0,3,30	./.:.:.:.:.	0/0:1,0:1:3:0,3,32	0/0:4,0:4:12:0,12,120	0/0:3,0:3:9:0,9,93	0/0:7,0:7:21:0,21,211	0/0:1,0:1:3:0,3,30	0/0:2,0:2:6:0,6,61	0/0:2,0:2:6:0,6,60	./.:.:.:.:.	0/0:1,0:1:3:0,3,32	0/0:2,0:2:6:0,6,60	./.:.:.:.:.	0/0:5,0:5:15:0,15,155	./.:.:.:.:.	0/0:2,0:2:6:0,6,63	0/0:4,0:4:12:0,12,131	0/0:3,0:3:6:0,6,79	0/0:1,0:1:3:0,3,30	0/0:5,0:5:15:0,15,154	./.:.:.:.:.	0/0:2,0:2:6:0,6,59	0/0:1,0:1:3:0,3,31	0/0:2,0:2:6:0,6,61	0/0:4,0:4:9:0,9,108	0/0:4,0:4:12:0,12,129	./.:.:.:.:.	./.:.:.:.:.	0/0:2,0:2:6:0,6,66	./.:.:.:.:.	0/0:2,0:2:6:0,6,58	./.:.:.:.:.	0/0:1,0:1:3:0,3,30	0/0:4,0:4:12:0,12,119	./.:.:.:.:.	1/1:0,1:1:3:31,3,0	0/0:1,0:1:3:0,3,32	0/0:3,0:3:9:0,9,93	0/1:8,1:9:4:4,0,220	0/0:2,0:2:6:0,6,62	0/0:3,0:3:9:0,9,95	0/0:1,0:1:3:0,3,30	./.:.:.:.:.	0/0:2,0:2:6:0,6,65	0/0:1,0:1:3:0,3,32	./.:.:.:.:.	0/0:1,0:1:3:0,3,32	0/0:3,0:3:9:0,9,95	0/0:1,0:1:3:0,3,34	./.:.:.:.:.	./.:.:.:.:.	0/0:4,0:4:12:0,12,122	./.:.:.:.:.	./.:.:.:.:.	0/0:1,0:1:3:0,3,34	./.:.:.:.:.	0/0:2,0:2:6:0,6,65	./.:.:.:.:.	0/0:5,0:5:15:0,15,153	0/0:2,0:2:6:0,6,65	0/0:7,0:7:21:0,21,198	0/0:9,0:9:27:0,27,284	0/0:2,0:2:6:0,6,65	0/0:5,0:5:15:0,15,147	0/0:2,0:2:6:0,6,62	./.:.:.:.:.	0/0:6,0:6:18:0,18,182	0/0:2,0:2:6:0,6,63	./.:.:.:.:.	./.:.:.:.:.	0/0:4,0:4:12:0,12,117	0/0:1,0:1:3:0,3,32	0/0:1,0:1:3:0,3,31	0/0:4,0:4:12:0,12,126	0/0:3,0:3:9:0,9,94	0/0:2,0:2:6:0,6,59	0/0:1,0:1:3:0,3,31	0/0:2,0:2:6:0,6,63	0/0:5,0:5:15:0,15,151	0/0:2,0:2:6:0,6,59	0/0:2,0:2:3:0,3,28	./.:.:.:.:.	./.:.:.:.:.	0/0:10,0:10:21:0,21,258	0/0:2,0:2:3:0,3,45	0/0:4,0:4:6:0,6,89	0/0:4,0:4:6:0,6,89	0/0:16,0:16:45:0,45,488
chr0	28655435	.	T	G	1450.78	.	AC=13;AF=0.052;AN=252;BaseQRankSum=4.819;DP=929;Dels=0.00;FS=0.000;HaplotypeScore=0.1575;InbreedingCoeff=0.3257;MLEAC=12;MLEAF=0.048;MQ=59.74;MQ0=1;MQRankSum=0.309;QD=23.03;ReadPosRankSum=-0.948	GT:AD:DP:GQ:PL	0/0:40,0:40:99:0,114,1224	0/0:17,0:17:48:0,48,503	0/0:29,0:29:87:0,87,874	0/0:45,0:45:99:0,135,1358	0/0:18,0:18:48:0,48,519	1/1:0,9:9:27:282,27,0	0/0:14,0:14:42:0,42,429	0/0:3,0:3:9:0,9,96	0/0:3,0:3:9:0,9,99	0/0:13,0:13:39:0,39,392	0/0:2,0:2:6:0,6,61	0/0:5,0:5:15:0,15,151	0/0:17,0:17:51:0,51,512	./.:.:.:.:.	0/0:10,0:10:30:0,30,306	0/0:12,0:12:36:0,36,360	0/0:13,0:13:39:0,39,392	0/1:2,1:3:23:23,0,55	0/0:1,0:1:3:0,3,29	0/0:1,0:1:3:0,3,29	0/0:2,0:2:6:0,6,62	0/0:12,0:12:30:0,30,318	0/0:16,0:16:48:0,48,459	0/0:22,0:22:57:0,57,619	0/0:2,0:2:6:0,6,61	0/0:14,0:14:39:0,39,403	0/0:6,0:6:18:0,18,187	0/0:4,0:4:12:0,12,122	0/1:1,1:2:28:28,0,28	1/1:0,12:12:36:383,36,0	0/0:3,0:3:9:0,9,90	0/0:3,0:3:9:0,9,100	0/0:9,0:9:24:0,24,250	0/0:2,0:2:6:0,6,63	0/0:28,0:28:81:0,81,833	./.:.:.:.:.	1/1:0,25:26:66:722,66,0	0/0:7,0:7:21:0,21,211	0/0:14,0:14:39:0,39,402	./.:.:.:.:.	1/1:0,2:2:6:68,6,0	0/0:16,0:16:45:0,45,468	0/0:24,0:25:63:0,63,674	0/0:11,0:11:30:0,30,313	0/0:19,0:19:54:0,54,551	0/0:13,0:13:33:0,33,347	0/0:30,0:30:84:0,84,893	0/0:2,0:2:6:0,6,65	0/0:4,0:4:12:0,12,122	0/0:9,0:9:27:0,27,267	./.:.:.:.:.	0/0:2,0:2:6:0,6,62	0/0:5,0:5:15:0,15,150	0/0:2,0:2:6:0,6,59	0/0:9,0:9:27:0,27,269	0/0:1,0:1:3:0,3,31	0/0:1,0:1:3:0,3,29	0/0:4,0:4:12:0,12,120	0/0:2,0:2:6:0,6,61	0/0:10,0:10:30:0,30,306	0/0:2,0:2:6:0,6,57	0/0:2,0:2:6:0,6,58	0/0:6,0:6:18:0,18,180	0/0:3,0:3:9:0,9,86	0/0:3,0:3:9:0,9,93	0/0:3,0:3:9:0,9,88	0/0:3,0:3:9:0,9,92	0/0:7,0:7:21:0,21,221	0/0:8,0:8:24:0,24,235	./.:.:.:.:.	0/0:1,0:1:3:0,3,30	0/0:5,0:5:15:0,15,154	0/0:4,0:4:12:0,12,120	0/0:2,0:2:6:0,6,59	0/0:9,0:9:24:0,24,259	./.:.:.:.:.	0/0:1,0:1:3:0,3,32	0/0:4,0:4:12:0,12,122	0/0:3,0:3:9:0,9,93	0/0:10,0:10:30:0,30,306	0/0:2,0:2:6:0,6,59	0/0:3,0:3:9:0,9,86	0/0:7,0:7:21:0,21,221	0/0:4,0:4:12:0,12,121	0/1:4,3:7:77:77,0,95	./.:.:.:.:.	0/0:3,0:3:9:0,9,94	0/0:6,0:6:18:0,18,186	0/0:4,0:4:12:0,12,125	0/0:2,0:2:6:0,6,61	0/0:1,0:1:3:0,3,29	0/0:4,0:4:12:0,12,118	0/0:3,0:3:9:0,9,91	0/0:5,0:5:15:0,15,155	./.:.:.:.:.	0/0:4,0:4:12:0,12,126	0/0:5,0:5:15:0,15,162	0/0:5,0:5:15:0,15,154	0/0:2,0:2:6:0,6,65	./.:.:.:.:.	0/0:8,0:8:24:0,24,245	0/0:1,0:1:3:0,3,32	0/0:2,0:2:6:0,6,62	0/0:4,0:4:12:0,12,122	0/0:1,0:1:3:0,3,29	0/0:3,0:3:9:0,9,90	1/1:0,2:2:6:66,6,0	0/0:12,0:12:36:0,36,360	0/0:2,0:2:6:0,6,61	0/0:3,0:3:9:0,9,88	0/0:9,0:9:24:0,24,251	0/0:2,0:2:6:0,6,63	0/0:7,0:7:21:0,21,206	0/0:6,0:6:18:0,18,181	0/0:6,0:6:15:0,15,164	0/0:6,0:6:18:0,18,178	0/0:3,0:3:9:0,9,86	0/0:3,0:3:9:0,9,91	0/0:4,0:4:12:0,12,122	0/0:1,0:1:3:0,3,31	0/0:2,0:2:6:0,6,59	0/0:3,0:3:9:0,9,88	0/0:4,0:4:12:0,12,124	0/0:4,0:4:12:0,12,118	0/0:3,0:3:9:0,9,91	0/0:3,0:3:9:0,9,90	0/0:3,0:3:9:0,9,90	0/0:6,0:6:18:0,18,178	0/0:3,0:3:9:0,9,90	./.:.:.:.:.	./.:.:.:.:.	0/0:4,0:4:9:0,9,103	0/0:4,0:4:6:0,6,89	0/0:16,0:16:33:0,33,405	0/0:3,0:3:6:0,6,61	0/0:5,0:5:9:0,9,120	0/0:31,0:31:93:0,93,1039
chr0	28674284	.	A	T	1153.93	.	AC=30;AF=0.130;AN=230;BaseQRankSum=0.757;DP=664;Dels=0.00;FS=0.000;HaplotypeScore=0.2387;InbreedingCoeff=0.3744;MLEAC=26;MLEAF=0.113;MQ=30.64;MQ0=47;MQRankSum=-0.788;QD=13.42;ReadPosRankSum=-1.090	GT:AD:DP:GQ:PL	0/0:27,0:27:45:0,45,473	0/0:13,0:13:24:0,24,232	0/0:12,0:12:21:0,21,206	0/0:34,0:34:51:0,51,504	0/0:11,0:11:24:0,24,246	0/0:3,0:3:9:0,9,86	0/0:3,0:3:6:0,6,61	0/0:2,0:2:3:0,3,31	0/0:2,0:2:6:0,6,63	0/0:12,0:12:27:0,27,274	./.:.:.:.:.	1/1:0,9:9:12:124,12,0	0/0:15,0:15:27:0,27,274	0/0:1,0:1:3:0,3,32	0/0:17,0:17:42:0,42,428	0/0:12,0:12:15:0,15,148	0/0:9,0:9:21:0,21,203	./.:.:.:.:.	0/0:2,0:2:3:0,3,32	1/1:0,1:1:3:32,3,0	0/0:3,0:3:6:0,6,63	0/0:4,0:4:3:0,3,32	0/0:7,0:7:6:0,6,62	1/1:0,18:18:27:267,27,0	0/0:1,0:1:3:0,3,32	0/0:12,0:12:21:0,21,207	0/0:9,0:9:18:0,18,189	0/0:4,0:4:3:0,3,32	0/0:2,0:2:3:0,3,33	0/0:10,0:10:15:0,15,153	1/1:1,1:2:3:32,3,0	1/1:0,2:2:6:65,6,0	0/0:6,0:6:9:0,9,92	0/0:4,0:4:3:0,3,33	0/0:9,0:9:9:0,9,86	./.:.:.:.:.	0/0:11,0:11:15:0,15,148	0/0:7,0:7:15:0,15,153	0/0:20,0:20:33:0,33,326	0/0:1,0:1:3:0,3,33	0/0:4,0:4:9:0,9,86	1/1:0,10:10:18:184,18,0	0/0:18,0:18:18:0,18,180	0/1:1,12:13:4:218,0,4	0/0:14,0:14:21:0,21,219	0/0:12,0:12:21:0,21,212	0/0:11,0:11:18:0,18,183	./.:.:.:.:.	./.:.:.:.:.	0/0:3,0:3:3:0,3,31	0/0:2,0:2:3:0,3,30	0/0:4,0:4:9:0,9,91	0/0:5,0:5:9:0,9,89	0/0:5,0:5:9:0,9,88	0/1:2,4:6:23:23,0,50	0/0:1,0:1:3:0,3,31	1/1:0,5:5:6:65,6,0	1/1:0,1:1:3:34,3,0	0/0:1,0:1:3:0,3,31	1/1:0,5:5:6:65,6,0	0/0:3,0:3:9:0,9,95	0/0:2,0:2:6:0,6,57	0/0:4,0:4:6:0,6,59	0/0:6,0:6:9:0,9,89	0/0:6,0:6:12:0,12,120	0/0:2,0:2:3:0,3,34	0/0:1,0:1:3:0,3,31	0/0:7,0:7:6:0,6,61	0/0:2,0:2:6:0,6,59	./.:.:.:.:.	0/0:3,0:3:3:0,3,33	./.:.:.:.:.	1/1:0,2:2:6:65,6,0	1/1:0,1:1:3:32,3,0	1/1:0,3:3:9:92,9,0	0/0:2,0:2:3:0,3,32	0/0:1,0:1:3:0,3,30	0/0:2,0:2:6:0,6,58	./.:.:.:.:.	0/0:2,0:2:3:0,3,30	0/0:3,0:3:3:0,3,29	0/0:1,0:1:3:0,3,30	1/1:1,3:4:9:100,9,0	0/0:3,0:3:6:0,6,61	0/0:3,0:3:9:0,9,89	./.:.:.:.:.	0/0:1,0:1:3:0,3,32	0/0:6,0:6:9:0,9,97	0/0:5,0:5:12:0,12,120	./.:.:.:.:.	./.:.:.:.:.	0/0:2,0:2:3:0,3,30	0/0:2,0:2:3:0,3,29	./.:.:.:.:.	0/0:2,0:2:3:0,3,30	./.:.:.:.:.	0/0:2,0:2:6:0,6,63	./.:.:.:.:.	./.:.:.:.:.	./.:.:.:.:.	0/0:4,0:4:3:0,3,33	0/0:2,0:2:3:0,3,30	0/0:3,0:3:6:0,6,57	0/0:4,0:4:12:0,12,122	0/0:3,0:3:9:0,9,89	0/0:5,0:5:12:0,12,118	0/0:2,0:2:3:0,3,32	0/0:5,0:5:6:0,6,59	./.:.:.:.:.	./.:.:.:.:.	0/0:5,0:5:15:0,15,148	./.:.:.:.:.	0/0:3,0:3:3:0,3,34	0/0:5,0:5:15:0,15,141	0/0:3,0:3:6:0,6,58	0/0:2,0:2:6:0,6,58	./.:.:.:.:.	0/0:2,0:2:3:0,3,32	0/0:1,1:2:3:0,3,31	0/0:2,0:2:3:0,3,32	1/1:0,4:4:3:32,3,0	0/0:1,0:1:3:0,3,30	0/0:8,0:8:12:0,12,122	0/0:4,0:4:6:0,6,62	0/0:5,0:5:3:0,3,30	0/0:3,0:3:3:0,3,30	0/0:5,0:5:12:0,12,124	0/0:5,0:5:6:0,6,61	0/0:3,0:3:9:0,9,96	./.:.:.:.:.	0/0:3,0:3:3:0,3,45	./.:.:.:.:.	0/0:2,0:2:3:0,3,27	0/0:7,0:7:3:0,3,30	0/0:4,0:4:6:0,6,89	0/0:5,0:5:6:0,6,75	0/0:18,0:18:33:0,33,357
chr0	28675068	.	T	C	2851.72	.	AC=37;AF=0.143;AN=258;BaseQRankSum=1.371;DP=844;Dels=0.00;FS=3.437;HaplotypeScore=0.0682;InbreedingCoeff=0.5723;MLEAC=34;MLEAF=0.132;MQ=58.98;MQ0=0;MQRankSum=1.377;QD=25.24;ReadPosRankSum=-1.411	GT:AD:DP:GQ:PL	0/0:48,0:48:99:0,144,1508	0/0:23,0:23:69:0,69,690	0/0:16,0:16:42:0,42,461	0/0:44,0:44:99:0,129,1307	0/0:12,0:12:36:0,36,354	0/0:12,0:12:36:0,36,367	0/0:13,0:13:36:0,36,381	./.:.:.:.:.	0/0:4,0:4:12:0,12,136	0/0:17,0:17:48:0,48,505	0/0:2,0:2:6:0,6,68	1/1:0,8:8:24:246,24,0	0/0:13,0:13:39:0,39,398	./.:.:.:.:.	0/0:20,0:20:60:0,60,598	0/0:16,0:16:45:0,45,474	0/0:9,0:9:27:0,27,279	./.:.:.:.:.	0/0:2,0:2:6:0,6,57	1/1:0,2:2:6:65,6,0	0/0:4,0:4:12:0,12,132	0/0:8,0:8:21:0,21,228	0/0:7,0:7:21:0,21,202	1/1:0,16:16:45:464,45,0	0/0:4,0:4:12:0,12,129	0/0:19,0:19:54:0,54,548	0/0:16,0:16:48:0,48,480	0/0:3,0:3:9:0,9,97	0/0:2,0:2:6:0,6,67	0/0:11,0:11:33:0,33,332	1/1:0,5:5:15:160,15,0	1/1:0,2:2:6:58,6,0	0/0:6,0:6:18:0,18,181	0/0:2,0:2:6:0,6,63	0/0:16,0:16:45:0,45,475	0/0:2,0:2:6:0,6,55	0/0:14,0:14:39:0,39,396	0/0:5,0:5:15:0,15,152	0/0:11,0:11:33:0,33,334	0/0:3,0:3:9:0,9,96	0/0:10,0:10:30:0,30,316	1/1:0,16:16:48:504,48,0	0/0:12,0:12:36:0,36,362	1/1:0,14:14:42:429,42,0	0/0:18,0:18:54:0,54,533	0/0:10,0:10:30:0,30,306	0/0:13,0:13:36:0,36,392	0/1:2,4:6:51:106,0,51	0/0:3,0:3:6:0,6,77	0/0:3,0:3:9:0,9,89	0/0:2,0:2:6:0,6,64	0/0:2,0:2:6:0,6,59	0/0:3,0:3:9:0,9,90	0/0:2,0:2:6:0,6,61	1/1:0,7:7:21:214,21,0	0/0:3,0:3:9:0,9,93	1/1:0,4:4:12:118,12,0	1/1:0,4:4:12:124,12,0	0/0:3,0:3:9:0,9,95	1/1:0,3:3:9:92,9,0	0/0:1,0:1:3:0,3,29	0/0:1,0:1:3:0,3,30	0/0:9,0:9:27:0,27,271	0/0:5,0:5:15:0,15,158	0/0:1,0:1:3:0,3,31	0/0:5,0:5:15:0,15,153	0/0:5,0:5:15:0,15,153	0/0:9,0:9:27:0,27,271	0/0:4,0:4:12:0,12,120	0/0:3,0:3:9:0,9,95	./.:.:.:.:.	0/0:3,0:3:9:0,9,94	1/1:0,3:3:9:91,9,0	1/1:0,8:8:21:230,21,0	1/1:0,4:4:12:120,12,0	0/0:3,0:3:9:0,9,91	0/0:2,0:2:6:0,6,64	0/0:2,0:2:6:0,6,59	1/1:0,3:3:6:79,6,0	0/0:4,0:4:12:0,12,126	0/0:2,0:2:6:0,6,67	0/0:3,0:3:9:0,9,88	0/1:2,1:3:23:23,0,58	0/0:9,0:9:21:0,21,231	0/0:3,0:3:9:0,9,89	0/0:3,0:3:9:0,9,90	0/0:1,0:1:3:0,3,32	0/0:4,0:4:12:0,12,122	0/0:3,0:3:9:0,9,91	0/0:2,0:2:6:0,6,65	0/0:3,0:3:9:0,9,86	0/0:5,0:5:15:0,15,155	0/0:3,0:3:9:0,9,89	0/0:1,0:1:3:0,3,32	./.:.:.:.:.	0/0:4,0:4:12:0,12,132	0/1:1,1:2:26:26,0,27	0/0:2,0:2:6:0,6,59	0/0:1,0:1:3:0,3,33	0/0:1,0:1:3:0,3,29	0/0:2,0:2:6:0,6,65	0/0:2,0:2:6:0,6,64	0/0:2,0:2:6:0,6,62	0/0:1,0:1:3:0,3,30	0/0:1,0:1:3:0,3,32	0/0:3,0:3:9:0,9,89	0/0:2,0:2:6:0,6,66	0/0:6,0:6:18:0,18,183	0/0:1,0:1:3:0,3,33	0/0:5,0:5:15:0,15,156	0/0:5,0:5:15:0,15,148	0/0:1,0:1:3:0,3,34	0/0:8,0:8:21:0,21,222	0/0:11,0:11:30:0,30,307	0/0:4,0:4:12:0,12,124	0/0:8,0:8:24:0,24,245	0/0:2,0:2:6:0,6,62	0/0:4,0:4:12:0,12,121	1/1:0,1:1:3:30,3,0	0/0:2,0:2:6:0,6,62	1/1:0,2:2:6:62,6,0	0/0:9,0:9:27:0,27,271	0/0:4,0:4:12:0,12,112	0/0:1,0:1:3:0,3,31	0/0:5,0:5:15:0,15,143	0/0:10,0:10:30:0,30,294	0/0:3,0:3:9:0,9,95	0/0:8,0:8:24:0,24,243	0/0:1,0:1:3:0,3,31	0/0:6,0:6:12:0,12,153	./.:.:.:.:.	0/0:2,0:2:3:0,3,45	0/0:2,0:2:3:0,3,45	./.:.:.:.:.	./.:.:.:.:.	0/0:8,0:8:12:0,12,179	0/0:27,0:27:81:0,81,912
chr0	28676874	.	A	G	3572.25	.	AC=36;AF=0.140;AN=258;BaseQRankSum=-0.199;DP=1072;Dels=0.00;FS=1.894;HaplotypeScore=0.2566;InbreedingCoeff=0.5836;MLEAC=35;MLEAF=0.136;MQ=59.68;MQ0=0;MQRankSum=0.191;QD=24.98;ReadPosRankSum=-1.837	GT:AD:DP:GQ:PL	0/0:65,0:65:99:0,195,2079	0/0:24,0:24:60:0,60,679	0/0:22,0:22:60:0,60,654	0/0:49,0:49:99:0,147,1504	0/0:21,1:22:54:0,54,598	0/0:18,0:18:51:0,51,528	0/0:21,1:22:31:0,31,594	0/0:3,0:3:9:0,9,96	0/0:2,0:2:6:0,6,62	0/0:21,1:22:29:0,29,583	0/0:1,0:1:3:0,3,30	1/1:0,16:16:48:487,48,0	0/0:16,0:16:48:0,48,485	0/0:1,0:1:3:0,3,32	0/0:24,0:25:66:0,66,711	0/0:24,0:24:60:0,60,672	0/0:21,1:22:34:0,34,601	0/0:3,0:3:9:0,9,97	0/0:9,0:9:27:0,27,269	1/1:0,7:7:18:188,18,0	0/0:4,0:4:12:0,12,128	0/0:20,0:20:54:0,54,577	0/0:28,0:28:81:0,81,849	1/1:0,15:15:45:458,45,0	0/0:2,0:2:6:0,6,67	0/0:17,1:18:23:0,23,471	0/0:16,0:16:45:0,45,473	0/0:2,0:2:6:0,6,55	0/0:6,0:6:18:0,18,198	0/0:28,0:28:84:0,84,861	1/1:0,7:7:21:224,21,0	./.:.:.:.:.	0/0:29,0:29:87:0,87,879	0/0:2,0:2:6:0,6,67	0/0:12,0:12:27:0,27,321	0/0:6,0:6:18:0,18,180	0/0:20,0:20:60:0,60,621	0/0:14,0:14:33:0,33,378	0/0:19,0:19:57:0,57,577	0/0:3,0:3:9:0,9,99	0/0:5,0:5:15:0,15,164	1/1:0,16:16:48:494,48,0	0/0:18,0:18:51:0,51,552	1/1:0,23:23:66:702,66,0	0/0:13,0:13:33:0,33,367	0/0:29,0:29:75:0,75,833	0/0:13,0:13:36:0,36,380	0/1:1,1:2:27:29,0,27	./.:.:.:.:.	0/0:7,0:7:21:0,21,216	0/0:1,0:1:3:0,3,31	0/0:2,0:2:6:0,6,61	0/0:6,0:6:18:0,18,182	0/0:5,0:5:15:0,15,151	1/1:0,5:5:15:151,15,0	0/0:1,0:1:3:0,3,33	1/1:0,5:5:15:150,15,0	1/1:0,8:8:24:243,24,0	0/0:1,0:1:3:0,3,31	1/1:0,7:7:21:210,21,0	0/0:4,0:4:9:0,9,108	0/0:3,0:3:9:0,9,93	0/0:10,0:10:30:0,30,302	0/0:4,0:4:12:0,12,119	0/0:3,0:3:9:0,9,96	0/0:6,0:6:18:0,18,187	0/0:1,0:1:3:0,3,31	0/0:5,0:5:15:0,15,153	0/0:6,0:6:18:0,18,186	0/0:2,0:2:6:0,6,59	0/0:3,0:3:9:0,9,93	./.:.:.:.:.	1/1:0,4:4:12:119,12,0	1/1:0,6:6:18:187,18,0	1/1:0,2:2:6:60,6,0	0/0:4,0:4:12:0,12,127	0/0:2,0:2:6:0,6,61	0/0:6,0:6:18:0,18,185	1/1:0,1:1:3:32,3,0	0/0:5,0:5:15:0,15,157	0/0:2,0:2:6:0,6,62	0/0:2,0:2:6:0,6,60	0/1:1,2:3:22:54,0,22	0/0:5,0:5:12:0,12,137	0/0:3,0:3:9:0,9,97	0/0:5,0:5:15:0,15,153	./.:.:.:.:.	0/0:6,0:6:18:0,18,183	0/0:3,0:3:9:0,9,92	0/0:4,0:4:12:0,12,122	0/0:2,0:2:6:0,6,61	0/0:4,0:4:12:0,12,120	0/0:5,0:5:15:0,15,153	0/0:2,0:2:6:0,6,61	0/0:6,0:6:18:0,18,186	0/0:2,0:2:6:0,6,67	0/0:6,0:6:18:0,18,192	0/0:1,0:1:3:0,3,31	0/0:4,0:4:12:0,12,124	./.:.:.:.:.	0/0:3,0:3:9:0,9,91	0/0:1,0:1:3:0,3,32	0/0:4,0:4:12:0,12,125	0/1:3,1:4:20:20,0,81	0/0:4,0:4:12:0,12,127	0/0:6,0:6:18:0,18,184	0/0:1,0:1:3:0,3,32	0/0:4,0:4:12:0,12,120	0/0:2,0:2:6:0,6,63	0/0:4,0:4:12:0,12,121	0/1:6,1:7:10:10,0,171	0/0:2,0:2:6:0,6,63	0/0:11,0:11:24:0,24,286	0/0:8,0:8:24:0,24,245	0/0:6,0:6:18:0,18,185	0/0:3,0:3:9:0,9,95	0/0:4,0:4:12:0,12,126	0/0:1,0:1:3:0,3,29	1/1:0,2:2:6:60,6,0	0/0:4,0:4:12:0,12,126	1/1:0,3:3:9:92,9,0	0/0:5,0:5:15:0,15,158	0/0:9,0:9:21:0,21,242	0/0:1,0:1:3:0,3,29	0/0:4,0:4:12:0,12,117	./.:.:.:.:.	0/0:3,0:3:9:0,9,93	0/0:2,0:2:6:0,6,62	0/0:4,0:4:12:0,12,129	0/0:2,0:2:3:0,3,45	./.:.:.:.:.	0/0:1,0:1:3:0,3,30	./.:.:.:.:.	0/0:1,0:1:3:0,3,31	0/0:6,0:6:12:0,12,152	0/0:2,0:2:3:0,3,45	0/0:15,0:15:45:0,45,516
chr0	28678037	.	G	A	1927.67	.	AC=33;AF=0.142;AN=232;BaseQRankSum=1.403;DP=524;Dels=0.00;FS=4.204;HaplotypeScore=0.0530;InbreedingCoeff=0.5514;MLEAC=30;MLEAF=0.129;MQ=59.94;MQ0=0;MQRankSum=-0.407;QD=25.70;ReadPosRankSum=1.803	GT:AD:DP:GQ:PL	0/0:16,0:16:48:0,48,503	0/0:21,0:21:63:0,63,627	0/0:8,0:8:24:0,24,247	0/0:18,0:18:54:0,54,539	0/0:12,0:12:33:0,33,343	0/0:9,0:9:27:0,27,267	0/0:7,0:7:21:0,21,204	0/0:1,0:1:3:0,3,31	0/0:2,0:2:6:0,6,63	0/0:5,0:5:15:0,15,150	./.:.:.:.:.	1/1:0,8:8:24:237,24,0	0/0:9,0:9:27:0,27,267	0/0:1,0:1:3:0,3,30	0/0:13,0:13:39:0,39,381	0/0:5,0:5:15:0,15,148	0/0:7,0:7:18:0,18,195	0/0:4,0:4:12:0,12,125	0/0:1,0:1:3:0,3,30	./.:.:.:.:.	0/0:2,0:2:6:0,6,63	0/0:6,0:6:18:0,18,173	0/0:9,0:9:24:0,24,257	1/1:0,10:10:30:302,30,0	./.:.:.:.:.	0/0:11,0:11:33:0,33,326	0/0:8,0:8:24:0,24,245	0/0:3,0:3:9:0,9,95	./.:.:.:.:.	0/0:4,0:4:12:0,12,121	./.:.:.:.:.	1/1:0,2:2:6:65,6,0	0/0:2,0:2:3:0,3,45	./.:.:.:.:.	0/0:5,0:5:15:0,15,152	0/0:1,0:1:3:0,3,32	0/0:7,0:7:21:0,21,206	0/0:4,0:4:9:0,9,106	0/0:7,0:7:18:0,18,195	0/0:1,0:1:3:0,3,31	0/0:1,0:1:3:0,3,31	1/1:0,3:3:9:95,9,0	0/0:9,0:9:24:0,24,254	1/1:0,7:7:21:206,21,0	0/0:9,0:9:27:0,27,272	0/0:5,0:5:15:0,15,150	0/0:5,0:5:15:0,15,153	1/1:0,2:2:6:64,6,0	0/0:1,0:1:3:0,3,30	0/0:6,0:6:18:0,18,186	0/0:3,0:3:6:0,6,74	0/0:2,0:3:6:0,6,59	0/0:2,0:2:6:0,6,62	0/0:2,0:2:6:0,6,64	1/1:0,10:10:30:306,30,0	./.:.:.:.:.	1/1:0,4:4:12:130,12,0	1/1:0,3:3:9:95,9,0	0/0:2,0:2:6:0,6,61	1/1:0,3:3:9:92,9,0	0/0:1,0:1:3:0,3,33	0/0:3,0:3:9:0,9,90	0/0:7,0:7:21:0,21,211	0/0:2,0:2:6:0,6,57	0/0:3,0:3:6:0,6,77	0/0:3,0:3:9:0,9,93	0/0:6,0:6:18:0,18,187	0/0:2,0:2:6:0,6,62	0/0:2,0:2:6:0,6,59	./.:.:.:.:.	0/0:1,0:1:3:0,3,27	0/0:2,0:2:6:0,6,61	1/1:0,5:5:15:158,15,0	1/1:0,5:5:15:148,15,0	1/1:0,3:3:9:92,9,0	0/0:3,0:3:6:0,6,57	0/0:2,0:2:6:0,6,65	./.:.:.:.:.	1/1:0,1:1:3:30,3,0	0/0:4,0:4:9:0,9,104	0/0:3,0:3:9:0,9,89	./.:.:.:.:.	1/1:0,2:2:6:69,6,0	0/0:3,0:3:9:0,9,89	0/0:4,0:4:12:0,12,118	0/0:2,0:2:6:0,6,59	0/0:5,0:5:15:0,15,152	./.:.:.:.:.	0/0:2,0:2:6:0,6,60	0/0:2,0:2:6:0,6,68	0/0:4,0:4:12:0,12,118	0/0:7,0:7:21:0,21,210	0/0:2,0:2:6:0,6,64	./.:.:.:.:.	0/0:2,0:2:3:0,3,30	0/0:1,0:1:3:0,3,30	./.:.:.:.:.	0/0:2,0:2:6:0,6,59	0/0:2,0:2:6:0,6,59	0/0:1,0:1:3:0,3,32	./.:.:.:.:.	0/0:6,0:6:18:0,18,182	0/0:1,0:1:3:0,3,29	0/0:2,0:2:6:0,6,63	0/0:1,0:1:3:0,3,30	0/0:1,0:1:3:0,3,31	0/0:4,0:4:12:0,12,126	0/0:3,0:3:9:0,9,93	./.:.:.:.:.	./.:.:.:.:.	0/0:5,0:5:15:0,15,148	./.:.:.:.:.	0/0:5,0:5:12:0,12,133	0/0:6,0:6:18:0,18,174	0/0:3,0:3:9:0,9,90	0/0:4,0:4:12:0,12,116	0/0:2,0:2:6:0,6,58	./.:.:.:.:.	1/1:0,3:3:9:97,9,0	0/0:4,0:4:9:0,9,105	0/1:1,3:4:20:83,0,20	0/0:3,0:3:9:0,9,94	0/0:7,0:7:21:0,21,212	0/0:3,0:3:9:0,9,90	0/0:4,0:4:12:0,12,119	0/0:3,0:3:9:0,9,85	0/0:1,0:1:3:0,3,30	0/0:10,0:10:30:0,30,301	0/0:2,0:2:6:0,6,59	0/0:4,0:4:6:0,6,89	./.:.:.:.:.	0/0:1,0:1:3:0,3,27	0/0:2,0:2:3:0,3,45	0/0:4,0:4:6:0,6,89	./.:.:.:.:.	./.:.:.:.:.	0/0:18,0:18:51:0,51,566
chr0	28678395	.	G	A	348.55	.	AC=12;AF=0.061;AN=196;BaseQRankSum=-1.691;DP=423;Dels=0.00;FS=1.003;HaplotypeScore=0.0237;InbreedingCoeff=0.3450;MLEAC=8;MLEAF=0.041;MQ=58.38;MQ0=4;MQRankSum=0.373;QD=21.78;ReadPosRankSum=1.495	GT:AD:DP:GQ:PL	0/0:17,0:17:51:0,51,549	0/0:13,0:13:39:0,39,416	0/0:12,0:12:30:0,30,348	0/0:15,0:15:42:0,42,454	0/0:10,0:13:30:0,30,307	0/0:3,0:3:9:0,9,95	1/1:0,2:2:6:62,6,0	./.:.:.:.:.	0/0:1,0:1:3:0,3,28	0/0:11,0:11:27:0,27,311	0/0:2,0:2:6:0,6,63	0/0:4,0:4:12:0,12,132	0/0:6,0:6:18:0,18,188	1/1:0,2:2:6:65,6,0	0/0:11,0:11:33:0,33,350	0/0:8,0:8:24:0,24,249	0/0:8,0:8:24:0,24,251	./.:.:.:.:.	0/0:3,0:3:9:0,9,95	0/0:2,0:2:6:0,6,61	0/0:4,0:4:12:0,12,131	0/0:5,0:5:9:0,9,121	0/0:4,0:4:12:0,12,125	0/0:9,0:9:24:0,24,272	./.:.:.:.:.	0/0:4,0:4:12:0,12,125	0/0:5,0:5:15:0,15,156	0/0:1,0:1:3:0,3,32	./.:.:.:.:.	0/0:2,0:2:6:0,6,66	0/0:1,0:1:3:0,3,33	0/0:1,0:1:3:0,3,32	0/0:8,0:8:21:0,21,228	0/0:1,0:1:3:0,3,31	0/0:5,0:5:15:0,15,160	0/0:1,0:1:3:0,3,32	0/0:6,0:6:15:0,15,176	0/0:7,0:7:21:0,21,224	0/0:6,0:6:15:0,15,168	./.:.:.:.:.	0/0:3,0:3:9:0,9,97	0/0:4,0:4:12:0,12,122	0/0:7,0:7:18:0,18,203	0/0:8,0:8:18:0,18,216	0/0:15,0:17:42:0,42,461	0/0:5,0:5:15:0,15,159	0/0:9,0:9:27:0,27,283	./.:.:.:.:.	./.:.:.:.:.	0/0:3,0:3:6:0,6,63	./.:.:.:.:.	0/0:4,0:4:12:0,12,126	0/0:1,0:1:3:0,3,32	1/1:0,4:4:12:127,12,0	./.:.:.:.:.	0/0:1,0:1:3:0,3,32	./.:.:.:.:.	0/0:4,0:4:12:0,12,127	./.:.:.:.:.	0/0:3,0:3:9:0,9,95	0/0:4,0:4:12:0,12,121	./.:.:.:.:.	0/0:4,0:4:12:0,12,125	./.:.:.:.:.	0/0:5,0:5:15:0,15,156	0/0:5,0:5:15:0,15,156	1/1:0,3:3:9:94,9,0	0/0:2,0:2:6:0,6,63	./.:.:.:.:.	./.:.:.:.:.	./.:.:.:.:.	./.:.:.:.:.	./.:.:.:.:.	0/0:5,0:5:15:0,15,154	0/0:4,0:4:12:0,12,124	0/0:2,0:2:6:0,6,67	0/0:1,0:1:3:0,3,32	0/0:1,0:1:3:0,3,32	./.:.:.:.:.	0/0:4,0:4:12:0,12,126	./.:.:.:.:.	0/0:2,0:2:6:0,6,67	0/0:2,0:2:6:0,6,67	./.:.:.:.:.	0/0:2,0:2:6:0,6,67	./.:.:.:.:.	0/0:2,0:2:6:0,6,62	./.:.:.:.:.	0/0:2,0:2:6:0,6,63	./.:.:.:.:.	./.:.:.:.:.	./.:.:.:.:.	1/1:0,3:3:9:96,9,0	0/0:1,0:1:3:0,3,31	0/0:2,0:2:6:0,6,63	0/0:2,0:2:6:0,6,69	0/0:1,0:1:3:0,3,33	./.:.:.:.:.	0/0:1,0:1:3:0,3,31	./.:.:.:.:.	0/0:2,0:2:6:0,6,67	./.:.:.:.:.	0/0:1,0:1:3:0,3,32	0/0:2,0:2:6:0,6,62	./.:.:.:.:.	0/0:4,0:6:12:0,12,125	0/0:2,0:2:6:0,6,63	0/0:5,0:5:15:0,15,159	./.:.:.:.:.	1/1:0,2:2:6:55,6,0	0/0:3,0:3:9:0,9,92	./.:.:.:.:.	0/0:8,0:8:21:0,21,229	0/0:2,0:2:6:0,6,65	0/0:2,0:4:6:0,6,63	0/0:3,0:3:9:0,9,95	0/0:1,0:1:3:0,3,32	./.:.:.:.:.	./.:.:.:.:.	0/0:3,0:3:9:0,9,95	0/0:2,0:2:6:0,6,61	0/0:2,0:2:6:0,6,63	./.:.:.:.:.	0/0:4,0:4:12:0,12,124	./.:.:.:.:.	0/0:1,0:1:3:0,3,32	0/0:3,0:3:9:0,9,94	0/0:4,0:4:12:0,12,123	0/0:1,0:1:3:0,3,32	0/0:2,0:2:3:0,3,45	0/0:2,0:2:3:0,3,45	0/0:2,0:2:3:0,3,45	./.:.:.:.:.	0/0:4,0:4:12:0,12,125	./.:.:.:.:.	./.:.:.:.:.	0/0:14,0:14:42:0,42,492
chr0	28682438	.	T	C	1213.76	.	AC=15;AF=0.059;AN=254;BaseQRankSum=2.186;DP=936;Dels=0.00;FS=2.601;HaplotypeScore=0.2438;InbreedingCoeff=0.4002;MLEAC=12;MLEAF=0.047;MQ=59.40;MQ0=2;MQRankSum=-0.086;QD=25.29;ReadPosRankSum=0.646	GT:AD:DP:GQ:PL	0/0:40,0:40:99:0,114,1222	0/0:11,0:11:30:0,30,308	0/0:16,0:16:45:0,45,445	0/0:33,0:33:90:0,90,941	0/0:13,0:13:33:0,33,356	0/0:12,0:12:33:0,33,345	1/1:0,11:11:30:320,30,0	0/0:2,0:2:6:0,6,60	0/0:5,0:5:15:0,15,161	0/0:11,0:11:33:0,33,332	0/0:15,0:15:45:0,45,470	0/0:4,0:4:12:0,12,128	0/0:7,0:7:15:0,15,160	0/0:1,0:1:3:0,3,30	0/0:15,0:15:39:0,39,429	0/0:18,0:18:48:0,48,493	0/0:13,0:13:36:0,36,379	0/0:11,0:11:30:0,30,319	0/0:3,0:3:9:0,9,92	0/0:7,0:7:21:0,21,216	0/0:15,0:15:45:0,45,479	0/0:15,0:15:42:0,42,428	0/0:12,0:12:36:0,36,371	0/0:18,0:19:51:0,51,524	0/0:13,0:13:39:0,39,402	0/0:13,0:13:30:0,30,324	1/1:0,6:6:18:195,18,0	0/0:7,0:7:21:0,21,229	0/0:8,0:8:24:0,24,230	0/0:22,0:22:51:0,51,569	0/0:10,0:10:30:0,30,322	0/0:5,0:5:12:0,12,136	0/0:14,0:14:36:0,36,374	0/0:1,0:1:3:0,3,34	0/0:15,0:15:36:0,36,419	0/0:17,0:17:48:0,48,521	0/0:13,0:13:39:0,39,400	0/0:10,0:10:30:0,30,311	0/0:17,0:17:48:0,48,502	0/0:6,0:6:18:0,18,189	0/0:13,0:13:39:0,39,405	0/0:9,0:9:27:0,27,277	0/0:13,0:13:36:0,36,386	0/0:19,0:19:51:0,51,552	0/0:11,0:11:24:0,24,256	0/0:23,0:23:60:0,60,625	0/0:5,0:5:15:0,15,141	0/0:13,0:13:39:0,39,410	0/0:1,0:1:3:0,3,31	0/0:3,0:3:9:0,9,95	0/0:2,0:2:6:0,6,63	0/0:2,0:2:3:0,3,45	0/0:3,0:3:9:0,9,91	./.:.:.:.:.	0/0:1,0:1:3:0,3,30	1/1:0,17:17:51:543,51,0	0/0:2,0:2:6:0,6,62	0/0:1,0:1:3:0,3,31	0/0:2,0:2:6:0,6,64	0/0:2,0:2:6:0,6,63	0/0:2,0:2:6:0,6,61	0/0:3,0:3:9:0,9,89	0/0:9,0:9:27:0,27,277	0/0:3,0:3:9:0,9,92	1/1:0,3:3:9:95,9,0	0/0:6,0:6:15:0,15,157	0/0:2,0:2:6:0,6,62	0/0:3,0:3:6:0,6,72	0/0:2,0:2:3:0,3,31	0/0:3,0:3:9:0,9,93	0/0:2,0:2:6:0,6,60	0/0:2,0:2:6:0,6,61	./.:.:.:.:.	./.:.:.:.:.	0/0:7,0:7:15:0,15,182	0/0:5,0:5:9:0,9,106	0/0:9,0:9:18:0,18,212	0/0:3,0:3:9:0,9,86	0/0:1,0:1:3:0,3,31	0/0:6,0:6:15:0,15,168	0/0:2,0:2:6:0,6,62	./.:.:.:.:.	0/0:4,0:4:9:0,9,93	0/0:6,0:6:18:0,18,189	0/0:3,0:3:6:0,6,74	0/0:5,0:5:15:0,15,144	0/0:4,0:4:12:0,12,126	0/0:53,0:53:99:0,159,1651	0/0:2,0:2:6:0,6,62	0/0:8,0:8:24:0,24,258	0/0:1,0:1:3:0,3,32	0/0:3,0:3:9:0,9,90	1/1:0,2:2:6:67,6,0	./.:.:.:.:.	0/0:2,0:2:6:0,6,61	0/0:3,0:3:9:0,9,96	0/1:2,3:5:48:78,0,48	1/1:0,1:1:3:31,3,0	1/1:0,3:3:9:94,9,0	./.:.:.:.:.	0/0:8,0:8:24:0,24,239	0/0:2,0:2:6:0,6,65	0/0:3,0:3:6:0,6,76	0/0:3,0:3:9:0,9,95	./.:.:.:.:.	0/0:6,0:6:12:0,12,145	0/0:3,0:3:9:0,9,94	0/0:3,0:3:9:0,9,96	./.:.:.:.:.	0/0:7,0:7:18:0,18,193	0/0:8,0:8:21:0,21,205	./.:.:.:.:.	0/0:10,0:10:30:0,30,319	0/0:4,0:4:9:0,9,90	0/0:2,0:2:3:0,3,32	0/0:2,0:2:6:0,6,61	0/0:2,0:2:3:0,3,32	0/0:4,0:4:12:0,12,125	0/0:1,0:1:3:0,3,32	0/0:2,0:2:6:0,6,62	0/0:5,0:5:15:0,15,159	0/0:4,0:4:12:0,12,125	0/0:2,0:2:6:0,6,51	0/0:5,0:5:12:0,12,127	0/0:5,0:5:12:0,12,127	0/0:1,0:1:3:0,3,32	0/0:3,0:3:6:0,6,64	0/0:1,0:1:3:0,3,30	0/0:2,0:2:6:0,6,59	0/0:2,0:3:3:0,3,45	./.:.:.:.:.	0/0:2,0:2:6:0,6,62	0/0:7,0:7:12:0,12,166	0/0:3,1:4:6:0,6,75	0/0:4,0:4:9:0,9,107	0/0:2,0:2:3:0,3,45	0/0:10,0:10:30:0,30,340
chr0	28685408	.	C	G	836.33	.	AC=14;AF=0.055;AN=256;BaseQRankSum=-1.722;DP=1093;Dels=0.00;FS=0.706;HaplotypeScore=0.1635;InbreedingCoeff=0.2723;MLEAC=11;MLEAF=0.043;MQ=34.91;MQ0=60;MQRankSum=1.684;QD=11.00;ReadPosRankSum=0.672	GT:AD:DP:GQ:PL	0/0:74,0:74:99:0,162,1736	0/0:22,0:22:45:0,45,484	1/1:0,13:13:21:244,21,0	0/0:47,0:47:99:0,108,1154	0/0:8,0:8:18:0,18,191	0/0:9,0:9:15:0,15,162	0/0:11,0:11:18:0,18,191	0/0:1,0:1:3:0,3,32	0/0:2,0:2:3:0,3,25	0/0:31,0:31:69:0,69,770	0/0:3,0:3:3:0,3,32	0/0:17,0:17:45:0,45,482	0/0:19,0:19:39:0,39,413	0/0:2,0:2:6:0,6,57	0/0:17,0:17:45:0,45,475	0/0:15,0:15:24:0,24,258	0/0:28,0:28:48:0,48,506	./.:.:.:.:.	0/0:8,0:8:21:0,21,224	0/0:3,0:3:9:0,9,92	1/1:3,2:5:6:70,6,0	0/0:7,0:7:15:0,15,158	0/0:15,0:15:36:0,36,389	0/0:20,0:20:51:0,51,547	0/0:3,0:3:6:0,6,67	0/1:17,5:22:99:103,0,339	0/0:14,0:14:24:0,24,252	./.:.:.:.:.	./.:.:.:.:.	0/0:23,0:23:57:0,57,619	0/0:5,0:5:9:0,9,89	0/0:4,0:4:6:0,6,63	0/0:13,0:13:33:0,33,360	0/0:3,0:3:6:0,6,69	0/1:4,5:9:14:143,0,14	0/0:3,0:3:6:0,6,64	0/0:28,0:28:51:0,51,568	0/0:12,0:12:24:0,24,253	0/0:21,0:21:45:0,45,480	0/0:4,0:4:6:0,6,65	0/0:1,0:1:3:0,3,32	0/0:16,0:16:36:0,36,380	0/0:20,0:20:30:0,30,324	0/0:22,0:22:51:0,51,536	0/0:21,0:21:48:0,48,511	0/0:25,0:25:51:0,51,526	1/1:0,13:13:30:324,30,0	0/0:6,0:6:15:0,15,162	./.:.:.:.:.	0/0:7,0:7:12:0,12,134	0/0:4,0:4:12:0,12,123	0/0:4,0:4:12:0,12,131	0/0:2,0:2:3:0,3,32	0/0:3,0:3:6:0,6,64	0/0:11,0:11:24:0,24,254	0/0:2,0:2:3:0,3,33	0/0:9,0:9:18:0,18,189	0/0:5,0:5:12:0,12,127	0/0:2,0:2:3:0,3,33	0/0:5,0:5:9:0,9,97	0/0:4,0:4:12:0,12,126	0/0:5,0:5:9:0,9,98	0/0:10,0:10:24:0,24,253	0/0:1,0:1:3:0,3,32	0/0:5,0:5:9:0,9,95	0/0:6,0:6:12:0,12,127	0/0:4,0:4:9:0,9,97	0/0:11,0:11:21:0,21,220	0/0:3,0:3:3:0,3,34	./.:.:.:.:.	0/0:4,0:4:3:0,3,30	0/0:5,0:5:12:0,12,126	0/0:1,0:1:3:0,3,33	0/0:9,0:9:21:0,21,219	0/0:7,0:7:15:0,15,162	0/0:3,0:3:3:0,3,32	0/0:5,0:5:12:0,12,128	0/0:3,0:3:9:0,9,95	0/0:7,0:7:15:0,15,176	0/0:2,0:2:3:0,3,32	0/0:2,0:2:3:0,3,31	0/0:3,0:3:6:0,6,66	0/0:5,0:5:12:0,12,126	./.:.:.:.:.	0/0:4,0:4:12:0,12,126	0/0:1,0:1:3:0,3,22	0/0:7,0:7:21:0,21,226	0/0:6,0:6:3:0,3,34	0/0:5,0:5:9:0,9,94	0/0:3,0:3:9:0,9,82	0/0:3,0:3:6:0,6,61	0/0:7,0:7:21:0,21,219	0/0:3,0:3:6:0,6,62	0/0:2,0:2:6:0,6,61	0/0:5,0:5:6:0,6,65	0/0:1,0:1:3:0,3,32	0/0:4,0:4:9:0,9,95	0/0:7,0:7:15:0,15,158	0/0:3,0:3:9:0,9,95	0/0:5,0:5:6:0,6,64	0/0:2,0:2:3:0,3,28	0/0:4,0:4:6:0,6,65	./.:.:.:.:.	0/0:2,0:2:6:0,6,63	0/0:4,0:4:6:0,6,64	0/0:10,0:10:24:0,24,244	0/0:8,0:8:12:0,12,124	0/0:7,0:7:18:0,18,193	0/0:2,0:2:3:0,3,33	0/0:2,0:2:3:0,3,32	0/0:10,0:10:12:0,12,127	0/0:2,0:2:3:0,3,35	0/0:8,0:8:12:0,12,127	0/0:9,0:9:21:0,21,216	0/0:5,0:5:9:0,9,97	0/0:3,0:3:6:0,6,63	0/0:7,0:7:15:0,15,149	0/0:4,0:4:6:0,6,65	0/0:4,0:4:9:0,9,98	0/0:5,0:5:9:0,9,96	0/0:7,0:7:9:0,9,96	0/0:6,0:6:12:0,12,130	0/0:5,0:5:6:0,6,61	0/0:10,0:10:18:0,18,209	0/0:6,0:6:15:0,15,160	0/0:10,0:10:15:0,15,160	0/0:1,0:1:3:0,3,31	0/0:5,0:5:12:0,12,130	0/0:4,0:4:6:0,6,76	1/1:0,5:5:3:45,3,0	1/1:0,2:2:3:45,3,0	./.:.:.:.:.	1/1:5,2:7:3:45,3,0	0/0:4,0:4:6:0,6,66	0/0:6,0:6:6:0,6,89	./.:.:.:.:.	0/0:19,0:19:45:0,45,489
chr0	28685720	.	C	T	786	.	AC=18;AF=0.077;AN=234;BaseQRankSum=-1.287;DP=808;Dels=0.00;FS=0.000;HaplotypeScore=0.0975;InbreedingCoeff=0.3557;MLEAC=15;MLEAF=0.064;MQ=36.65;MQ0=53;MQRankSum=1.514;QD=16.72;ReadPosRankSum=-0.974	GT:AD:DP:GQ:PL	0/0:30,0:30:45:0,45,484	0/0:22,0:22:45:0,45,459	0/0:14,0:14:21:0,21,222	0/0:32,0:32:72:0,72,734	0/0:6,3:9:18:0,18,184	0/0:8,0:8:3:0,3,32	1/1:4,5:9:15:153,15,0	./.:.:.:.:.	0/0:2,0:2:3:0,3,34	0/0:17,0:17:36:0,36,378	0/0:1,0:1:3:0,3,32	0/0:10,0:10:18:0,18,194	0/0:16,0:16:42:0,42,422	0/0:1,0:1:3:0,3,27	0/0:13,2:15:39:0,39,407	0/0:3,1:4:9:0,9,92	0/0:6,2:8:18:0,18,180	0/0:1,0:1:3:0,3,30	0/0:2,0:2:3:0,3,31	./.:.:.:.:.	0/0:2,0:2:3:0,3,31	0/0:9,0:9:12:0,12,125	0/0:7,0:7:9:0,9,97	0/0:36,0:36:42:0,42,455	0/0:3,0:3:9:0,9,96	0/0:13,0:13:24:0,24,245	1/1:2,9:11:27:269,27,0	0/0:3,0:3:6:0,6,67	0/0:3,0:3:6:0,6,67	0/0:21,0:21:21:0,21,212	./.:.:.:.:.	0/0:5,0:5:3:0,3,32	0/0:4,1:5:12:0,12,122	0/0:1,0:1:3:0,3,32	0/0:12,0:12:24:0,24,247	0/0:2,0:2:6:0,6,64	0/0:18,3:21:54:0,54,545	./.:.:.:.:.	0/0:10,0:10:12:0,12,117	0/0:2,0:2:3:0,3,32	0/0:2,0:2:3:0,3,31	0/0:17,0:17:21:0,21,213	0/0:12,0:12:21:0,21,221	0/0:13,0:13:30:0,30,304	0/0:13,0:13:27:0,27,273	0/0:10,0:10:21:0,21,216	0/0:12,1:13:36:0,36,370	0/0:4,0:4:3:0,3,32	0/0:3,0:3:9:0,9,86	0/0:8,0:8:9:0,9,91	0/0:2,0:2:6:0,6,61	0/0:1,0:1:3:0,3,32	0/0:1,0:1:3:0,3,32	1/1:1,3:4:9:88,9,0	0/0:6,0:6:9:0,9,94	1/1:0,1:1:3:32,3,0	./.:.:.:.:.	0/0:4,0:4:9:0,9,92	0/0:7,0:7:6:0,6,61	0/0:7,0:7:15:0,15,156	0/0:5,0:5:6:0,6,60	./.:.:.:.:.	0/0:5,0:5:9:0,9,97	0/0:2,0:3:6:0,6,61	1/1:0,7:7:18:187,18,0	0/0:3,0:3:3:0,3,31	0/0:8,0:8:18:0,18,182	0/0:6,0:6:12:0,12,121	0/0:7,0:7:9:0,9,96	0/0:2,0:2:3:0,3,32	0/0:3,0:3:9:0,9,93	./.:.:.:.:.	0/0:5,0:5:15:0,15,153	0/0:7,0:7:15:0,15,155	0/0:5,0:5:3:0,3,30	./.:.:.:.:.	0/0:1,0:1:3:0,3,31	0/0:3,0:3:6:0,6,63	0/0:6,0:6:9:0,9,92	0/0:6,0:6:15:0,15,161	./.:.:.:.:.	0/0:3,0:3:9:0,9,92	./.:.:.:.:.	0/0:3,0:3:6:0,6,64	0/0:3,1:4:9:0,9,94	./.:.:.:.:.	./.:.:.:.:.	./.:.:.:.:.	0/0:3,0:3:9:0,9,93	./.:.:.:.:.	0/0:3,0:3:6:0,6,61	0/0:4,0:4:3:0,3,33	1/1:2,2:4:6:61,6,0	0/0:4,0:4:6:0,6,63	0/0:6,0:6:3:0,3,31	./.:.:.:.:.	./.:.:.:.:.	1/1:1,1:2:3:32,3,0	1/1:0,4:4:12:119,12,0	1/1:3,2:5:6:61,6,0	0/0:3,0:3:6:0,6,67	./.:.:.:.:.	0/0:6,0:6:3:0,3,44	0/0:2,1:3:3:0,3,32	0/0:1,0:1:3:0,3,34	0/0:5,0:5:15:0,15,154	./.:.:.:.:.	0/0:3,0:3:9:0,9,90	0/0:4,0:4:9:0,9,93	0/0:2,0:2:3:0,3,32	0/0:5,1:6:15:0,15,151	0/0:4,0:4:9:0,9,93	./.:.:.:.:.	0/0:4,0:4:9:0,9,97	0/0:6,0:6:6:0,6,66	0/0:6,0:6:6:0,6,63	0/0:1,2:3:3:0,3,31	0/0:2,0:2:6:0,6,64	0/0:2,0:2:3:0,3,30	0/0:3,0:3:6:0,6,63	0/0:4,0:4:12:0,12,124	0/0:4,0:4:9:0,9,96	0/0:7,0:7:9:0,9,91	0/0:1,0:1:3:0,3,32	0/0:5,0:5:9:0,9,92	0/0:5,0:5:6:0,6,61	0/0:6,0:6:15:0,15,155	0/0:4,0:4:6:0,6,61	0/0:3,0:3:3:0,3,31	0/0:3,0:3:3:0,3,45	0/0:3,0:3:3:0,3,45	0/0:3,0:3:6:0,6,76	0/0:4,0:4:3:0,3,45	./.:.:.:.:.	0/0:2,1:3:3:0,3,45	0/0:6,0:6:9:0,9,134	0/0:36,0:36:57:0,57,631
chr0	28687892	.	G	T	2582.71	.	AC=24;AF=0.093;AN=258;BaseQRankSum=-0.464;DP=1002;Dels=0.00;FS=1.762;HaplotypeScore=0.0779;InbreedingCoeff=0.6360;MLEAC=21;MLEAF=0.081;MQ=59.67;MQ0=0;MQRankSum=0.551;QD=26.90;ReadPosRankSum=-1.514	GT:AD:DP:GQ:PL	0/0:54,0:54:99:0,162,1720	1/1:0,18:18:54:574,54,0	0/0:20,0:20:60:0,60,633	0/0:39,0:39:99:0,114,1199	0/0:18,0:18:51:0,51,532	0/0:17,0:17:51:0,51,527	0/0:20,0:20:60:0,60,619	0/0:5,0:5:15:0,15,156	0/0:3,0:3:9:0,9,96	0/0:17,0:17:51:0,51,526	./.:.:.:.:.	0/0:13,0:13:36:0,36,385	0/0:17,0:17:48:0,48,512	./.:.:.:.:.	0/0:23,0:23:69:0,69,734	0/0:18,0:18:48:0,48,507	0/0:13,0:13:39:0,39,411	0/0:1,0:1:3:0,3,31	0/0:12,0:12:33:0,33,354	0/0:7,0:7:21:0,21,212	0/0:3,0:3:9:0,9,94	1/1:0,16:16:48:489,48,0	1/1:1,22:23:37:655,37,0	0/0:17,0:17:48:0,48,510	0/0:1,0:1:3:0,3,32	0/0:16,0:16:48:0,48,490	0/0:23,0:23:69:0,69,719	0/0:6,0:6:18:0,18,197	0/0:2,0:2:6:0,6,63	0/0:17,0:17:51:0,51,536	0/0:1,0:1:3:0,3,31	0/0:3,0:3:9:0,9,94	0/0:12,0:12:36:0,36,377	0/0:1,0:1:3:0,3,31	0/0:9,0:9:27:0,27,280	0/0:3,0:3:9:0,9,96	0/0:25,0:25:75:0,75,764	0/0:9,0:9:24:0,24,264	0/0:10,0:10:30:0,30,316	0/0:3,0:3:9:0,9,97	0/0:5,0:5:15:0,15,161	0/0:12,0:12:33:0,33,357	0/0:14,0:14:36:0,36,400	0/0:16,0:16:48:0,48,486	0/0:21,0:21:63:0,63,649	0/0:23,0:23:63:0,63,687	0/0:16,0:16:42:0,42,460	0/0:7,0:7:21:0,21,223	./.:.:.:.:.	0/0:4,0:4:12:0,12,121	0/0:4,0:4:12:0,12,119	0/0:4,0:4:12:0,12,127	0/0:8,0:8:24:0,24,252	0/0:7,0:7:21:0,21,210	0/0:4,0:4:12:0,12,126	0/0:5,0:5:15:0,15,157	0/0:7,0:7:18:0,18,202	0/0:5,0:5:15:0,15,158	0/0:1,0:1:3:0,3,32	0/0:3,0:3:9:0,9,102	0/0:1,0:1:3:0,3,32	0/0:5,0:5:12:0,12,135	0/0:4,0:4:9:0,9,107	0/0:6,0:6:18:0,18,181	0/0:7,0:7:21:0,21,216	0/0:5,0:5:15:0,15,158	0/0:3,0:3:9:0,9,98	0/0:5,0:5:12:0,12,134	0/0:4,0:4:12:0,12,132	0/0:1,0:1:3:0,3,32	0/0:3,0:3:9:0,9,93	0/0:6,0:6:18:0,18,182	0/0:3,0:3:9:0,9,100	0/0:5,0:5:15:0,15,152	0/0:2,0:2:6:0,6,61	0/0:1,0:1:3:0,3,31	0/0:3,0:3:9:0,9,94	1/1:0,7:7:18:202,18,0	./.:.:.:.:.	0/0:3,0:3:9:0,9,92	1/1:0,4:4:12:117,12,0	0/0:2,0:2:6:0,6,59	0/0:2,0:2:6:0,6,65	0/0:3,0:3:9:0,9,96	0/0:4,0:4:12:0,12,126	0/0:3,0:3:9:0,9,100	0/0:4,0:4:12:0,12,123	0/0:3,0:3:9:0,9,98	0/0:1,0:1:3:0,3,31	0/0:4,0:4:12:0,12,134	0/0:2,0:2:6:0,6,62	0/0:2,0:2:6:0,6,62	0/0:2,0:2:6:0,6,62	./.:.:.:.:.	0/0:2,0:2:6:0,6,63	0/0:5,0:5:15:0,15,158	0/0:5,0:5:15:0,15,156	0/0:1,0:1:3:0,3,32	0/0:2,0:2:6:0,6,63	0/0:3,0:3:9:0,9,96	0/0:4,0:4:12:0,12,128	0/0:3,0:3:9:0,9,91	./.:.:.:.:.	1/1:0,2:2:6:65,6,0	1/1:0,3:3:9:83,9,0	1/1:0,3:3:9:95,9,0	0/0:5,0:5:15:0,15,158	0/0:10,0:10:30:0,30,315	0/0:6,0:6:18:0,18,193	0/0:4,0:4:12:0,12,120	0/0:9,0:9:27:0,27,266	0/0:6,0:6:18:0,18,198	0/0:5,0:5:15:0,15,152	0/0:4,0:4:12:0,12,125	0/0:10,0:10:30:0,30,319	0/0:3,0:3:6:0,6,77	0/0:4,0:4:12:0,12,125	1/1:0,5:5:15:153,15,0	0/0:7,0:7:21:0,21,221	1/1:0,5:5:15:152,15,0	0/0:5,0:5:15:0,15,163	0/0:6,0:6:18:0,18,180	1/1:0,6:6:18:187,18,0	0/0:5,0:5:15:0,15,158	0/0:2,0:2:6:0,6,62	1/1:0,4:4:12:125,12,0	0/0:2,0:2:3:0,3,45	0/0:4,0:4:12:0,12,121	0/0:4,0:4:9:0,9,109	0/0:6,0:6:12:0,12,153	0/0:6,0:6:15:0,15,170	./.:.:.:.:.	./.:.:.:.:.	0/0:5,0:5:9:0,9,122	0/0:4,0:4:6:0,6,89	0/0:2,0:2:6:0,6,57	0/0:34,0:34:99:0,102,1156
chr0	28689552	.	T	A	1616.8	.	AC=25;AF=0.095;AN=262;BaseQRankSum=2.614;DP=934;Dels=0.00;FS=9.574;HaplotypeScore=0.0479;InbreedingCoeff=0.5416;MLEAC=20;MLEAF=0.076;MQ=59.73;MQ0=0;MQRankSum=-0.111;QD=25.26;ReadPosRankSum=-0.019	GT:AD:DP:GQ:PL	0/0:49,0:49:99:0,147,1519	0/0:19,0:19:57:0,57,568	0/0:19,0:19:54:0,54,570	0/0:37,0:37:99:0,111,1115	0/0:12,0:12:36:0,36,365	1/1:0,13:13:39:404,39,0	0/0:16,0:16:42:0,42,447	0/0:2,0:2:6:0,6,69	0/0:2,0:2:6:0,6,61	0/0:13,0:13:39:0,39,385	0/0:3,0:3:9:0,9,89	0/0:16,0:16:48:0,48,490	0/0:9,0:9:27:0,27,279	0/0:1,0:1:3:0,3,32	0/0:13,0:13:39:0,39,400	0/0:17,0:17:48:0,48,505	0/0:21,0:21:54:0,54,588	0/0:3,0:3:9:0,9,96	0/0:9,0:9:27:0,27,271	0/0:7,0:7:21:0,21,202	0/0:2,0:2:6:0,6,67	0/0:15,0:15:42:0,42,433	0/0:24,0:24:66:0,66,701	0/0:27,0:27:75:0,75,798	0/0:2,0:2:6:0,6,61	0/0:12,0:12:36:0,36,370	0/0:19,0:19:51:0,51,537	0/0:6,0:6:18:0,18,191	0/0:1,0:1:3:0,3,33	0/0:19,0:19:51:0,51,551	0/0:5,0:5:15:0,15,153	0/0:2,0:2:6:0,6,67	0/0:17,0:17:42:0,42,465	0/0:6,0:6:18:0,18,189	0/0:19,0:19:57:0,57,574	0/0:1,0:1:3:0,3,30	0/0:13,0:13:39:0,39,404	0/0:18,0:18:54:0,54,533	0/0:16,0:16:48:0,48,481	0/0:2,0:2:6:0,6,65	0/0:5,0:5:15:0,15,161	0/0:16,0:16:48:0,48,493	0/0:17,0:17:51:0,51,510	0/0:17,0:17:48:0,48,511	1/1:0,13:13:36:387,36,0	0/0:15,0:15:45:0,45,448	0/0:4,0:4:12:0,12,123	0/0:2,0:2:6:0,6,60	./.:.:.:.:.	0/0:5,0:5:15:0,15,139	0/0:2,0:2:6:0,6,61	0/0:2,0:2:6:0,6,61	0/0:8,0:8:24:0,24,238	0/0:2,0:2:6:0,6,63	0/0:2,0:2:6:0,6,61	0/0:3,0:3:9:0,9,90	0/0:1,0:1:3:0,3,30	0/0:2,0:2:3:0,3,45	0/0:3,0:3:9:0,9,91	0/0:2,0:2:6:0,6,61	0/0:5,0:5:15:0,15,156	0/0:7,0:7:21:0,21,213	0/0:8,0:8:24:0,24,248	0/0:2,0:2:6:0,6,61	0/0:2,0:2:6:0,6,57	0/0:2,0:2:6:0,6,61	0/0:3,0:3:6:0,6,76	0/0:5,0:5:15:0,15,153	0/0:3,0:3:9:0,9,89	1/1:0,4:4:12:124,12,0	./.:.:.:.:.	1/1:0,4:4:12:125,12,0	0/0:4,0:4:12:0,12,123	0/0:6,0:6:18:0,18,181	0/0:2,0:2:6:0,6,59	1/1:0,3:3:9:93,9,0	0/0:3,0:3:9:0,9,92	0/0:5,0:5:15:0,15,156	./.:.:.:.:.	1/1:0,3:3:6:76,6,0	./.:.:.:.:.	0/0:3,0:3:9:0,9,87	0/0:6,0:6:18:0,18,193	1/1:0,2:2:6:62,6,0	1/1:0,1:1:3:31,3,0	0/0:4,0:4:12:0,12,125	0/0:2,0:2:6:0,6,62	0/0:5,0:5:15:0,15,153	0/0:5,0:5:15:0,15,153	0/0:5,0:5:15:0,15,166	0/0:2,0:2:6:0,6,59	0/0:3,0:3:9:0,9,91	0/0:3,0:3:9:0,9,95	0/0:2,0:2:6:0,6,61	0/0:2,0:2:6:0,6,62	0/0:3,0:3:9:0,9,92	0/0:3,0:3:9:0,9,94	0/0:1,0:1:3:0,3,33	0/0:2,0:2:6:0,6,58	./.:.:.:.:.	0/0:12,0:12:36:0,36,373	0/0:3,0:3:9:0,9,90	0/0:3,0:3:9:0,9,92	0/0:2,0:2:6:0,6,61	0/0:3,0:3:9:0,9,88	0/0:6,0:6:15:0,15,167	1/1:0,3:3:9:97,9,0	0/0:8,0:8:24:0,24,236	0/0:5,0:5:15:0,15,158	0/0:6,0:6:18:0,18,182	0/0:3,0:3:9:0,9,90	0/0:5,0:5:15:0,15,160	0/0:7,0:7:21:0,21,203	0/0:6,0:6:18:0,18,183	0/0:4,0:4:12:0,12,121	0/0:3,0:3:9:0,9,89	0/0:4,0:4:12:0,12,118	0/0:4,0:4:12:0,12,120	0/0:2,0:2:6:0,6,61	0/0:1,0:1:3:0,3,30	0/0:1,0:1:3:0,3,32	0/0:8,0:8:21:0,21,211	0/0:8,0:8:24:0,24,250	0/1:1,6:7:11:170,0,11	1/1:0,2:2:6:63,6,0	0/0:1,0:1:3:0,3,30	1/1:0,6:6:18:186,18,0	1/1:0,3:3:9:93,9,0	0/0:3,0:3:9:0,9,93	0/0:2,0:2:3:0,3,45	0/0:4,0:4:6:0,6,89	0/0:2,0:2:3:0,3,45	0/0:6,0:6:12:0,12,150	0/0:5,0:5:9:0,9,120	0/0:8,0:8:12:0,12,179	./.:.:.:.:.	0/0:25,0:25:75:0,75,827
chr0	28707948	.	T	G	15591.6	.	AC=145;AF=0.575;AN=252;BaseQRankSum=2.430;DP=951;Dels=0.00;FS=1.292;HaplotypeScore=0.1089;InbreedingCoeff=0.6897;MLEAC=144;MLEAF=0.571;MQ=59.11;MQ0=0;MQRankSum=0.546;QD=28.04;ReadPosRankSum=-2.122	GT:AD:DP:GQ:PL	0/0:39,0:39:99:0,117,1250	1/1:0,20:20:60:641,60,0	1/1:0,13:13:36:394,36,0	1/1:0,47:47:99:1387,126,0	1/1:0,25:25:63:714,63,0	1/1:0,12:12:36:374,36,0	1/1:0,15:15:42:454,42,0	0/0:1,0:1:3:0,3,32	./.:.:.:.:.	0/0:28,0:28:84:0,84,842	0/0:1,0:1:3:0,3,32	1/1:0,16:16:48:510,48,0	0/0:18,0:18:48:0,48,532	./.:.:.:.:.	1/1:0,29:29:75:860,75,0	1/1:0,21:21:60:639,60,0	1/1:0,22:22:60:655,60,0	0/1:2,1:3:23:23,0,53	0/0:6,0:6:15:0,15,172	0/0:3,0:3:9:0,9,93	0/0:2,0:2:6:0,6,65	0/0:5,0:5:15:0,15,158	0/0:17,0:17:48:0,48,511	1/1:0,22:22:60:670,60,0	0/0:2,0:2:6:0,6,55	1/1:0,15:15:42:468,42,0	0/0:16,0:16:39:0,39,444	1/1:0,4:4:12:132,12,0	1/1:0,2:2:6:63,6,0	1/1:0,13:13:33:363,33,0	1/1:0,2:2:6:67,6,0	1/1:0,1:1:3:32,3,0	1/1:0,9:9:21:249,21,0	1/1:0,2:2:6:65,6,0	0/0:12,0:12:30:0,30,327	0/0:1,0:1:3:0,3,32	0/0:11,0:11:33:0,33,347	0/0:9,0:9:21:0,21,234	0/0:19,0:19:51:0,51,548	0/1:4,2:6:41:41,0,100	0/1:1,1:2:26:26,0,27	1/1:0,13:13:36:397,36,0	0/0:7,0:7:18:0,18,203	1/1:0,23:23:66:697,66,0	0/0:23,0:23:63:0,63,690	0/0:18,0:18:45:0,45,510	1/1:0,19:19:51:566,51,0	1/1:0,3:3:9:97,9,0	1/1:0,1:1:3:32,3,0	1/1:0,5:5:12:141,12,0	1/1:0,1:1:3:33,3,0	1/1:0,4:4:12:126,12,0	0/0:8,0:8:24:0,24,248	0/0:6,0:6:18:0,18,186	1/1:0,2:2:6:62,6,0	1/1:0,1:1:3:33,3,0	1/1:0,5:5:15:159,15,0	1/1:0,4:4:12:130,12,0	1/1:0,1:1:3:32,3,0	1/1:0,7:7:18:198,18,0	0/0:3,0:3:9:0,9,92	0/0:2,0:2:3:0,3,45	1/1:0,8:8:18:216,18,0	0/0:7,0:7:21:0,21,220	0/0:4,0:4:12:0,12,117	1/1:0,5:6:15:159,15,0	1/1:0,6:6:18:186,18,0	1/1:0,4:4:12:128,12,0	0/0:5,0:5:15:0,15,151	1/1:0,1:1:3:32,3,0	1/1:0,3:3:9:96,9,0	1/1:0,5:5:15:162,15,0	0/0:4,0:4:12:0,12,125	0/1:1,2:3:20:53,0,20	1/1:0,6:6:18:189,18,0	1/1:0,3:3:9:97,9,0	1/1:0,6:6:18:189,18,0	0/0:3,0:3:9:0,9,92	1/1:0,2:2:6:61,6,0	1/1:0,3:3:9:96,9,0	1/1:0,4:4:12:127,12,0	0/0:3,0:3:9:0,9,89	0/1:1,3:4:19:87,0,19	1/1:0,7:7:18:203,18,0	1/1:0,4:4:12:130,12,0	0/0:4,0:4:12:0,12,129	1/1:0,2:2:6:67,6,0	1/1:0,3:3:9:97,9,0	1/1:0,4:4:12:122,12,0	1/1:0,5:5:15:166,15,0	./.:.:.:.:.	./.:.:.:.:.	./.:.:.:.:.	1/1:0,3:3:9:93,9,0	0/0:2,0:2:6:0,6,64	0/0:1,0:1:3:0,3,32	0/1:1,3:4:20:76,0,20	1/1:0,4:4:12:118,12,0	1/1:0,1:1:3:31,3,0	1/1:0,2:2:6:62,6,0	1/1:0,5:5:15:164,15,0	./.:.:.:.:.	0/0:3,0:3:9:0,9,89	./.:.:.:.:.	0/0:4,0:4:12:0,12,121	0/0:7,0:7:18:0,18,205	1/1:0,2:2:6:68,6,0	1/1:0,3:3:9:92,9,0	0/1:3,1:4:20:20,0,87	0/0:5,0:5:12:0,12,132	0/0:4,0:4:12:0,12,121	0/1:3,1:4:20:20,0,87	0/0:7,0:7:21:0,21,215	1/1:0,8:8:24:255,24,0	0/0:3,0:3:9:0,9,93	1/1:0,6:6:18:192,18,0	1/1:0,4:4:12:128,12,0	1/1:0,3:3:9:95,9,0	1/1:0,3:3:9:91,9,0	0/0:6,0:6:18:0,18,181	1/1:0,4:4:12:126,12,0	1/1:0,6:6:18:189,18,0	0/0:3,0:3:9:0,9,92	0/0:4,0:4:12:0,12,120	1/1:0,3:3:9:93,9,0	0/0:7,0:7:21:0,21,215	0/0:7,0:7:21:0,21,210	0/0:9,0:9:27:0,27,272	0/0:4,0:4:12:0,12,125	./.:.:.:.:.	1/1:0,2:2:3:45,3,0	0/0:2,0:2:6:0,6,61	0/1:2,4:6:36:80,0,36	./.:.:.:.:.	./.:.:.:.:.	./.:.:.:.:.	0/0:30,0:30:90:0,90,1008
chr0	28712990	.	G	A	3109.41	.	AC=89;AF=0.511;AN=174;BaseQRankSum=-3.683;DP=661;Dels=0.00;FS=3.160;HaplotypeScore=0.0651;InbreedingCoeff=0.5867;MLEAC=89;MLEAF=0.511;MQ=25.21;MQ0=101;MQRankSum=0.730;QD=10.10;ReadPosRankSum=1.476	GT:AD:DP:GQ:PL	0/0:45,0:45:24:0,24,267	1/1:0,15:15:9:95,9,0	1/1:0,15:15:6:61,6,0	1/1:0,20:20:12:122,12,0	1/1:0,14:14:9:92,9,0	1/1:0,12:12:15:148,15,0	1/1:0,9:9:3:31,3,0	0/0:2,0:2:6:0,6,63	./.:.:.:.:.	0/0:11,0:11:12:0,12,130	0/0:2,0:2:3:0,3,32	1/1:0,13:13:18:172,18,0	0/0:7,0:7:3:0,3,30	0/0:1,0:1:3:0,3,32	1/1:0,8:8:3:30,3,0	1/1:0,11:11:21:197,21,0	1/1:0,11:11:18:189,18,0	0/0:5,0:5:12:0,12,130	./.:.:.:.:.	0/0:4,0:4:3:0,3,32	./.:.:.:.:.	0/0:10,0:10:12:0,12,133	0/0:19,0:19:33:0,33,357	1/1:0,14:14:15:157,15,0	0/0:5,0:5:12:0,12,134	1/1:0,11:11:12:122,12,0	0/0:9,0:9:3:0,3,33	1/1:0,5:5:9:97,9,0	1/1:0,4:4:9:92,9,0	1/1:0,11:11:15:158,15,0	./.:.:.:.:.	1/1:0,5:5:15:165,15,0	1/1:0,11:11:6:55,6,0	./.:.:.:.:.	0/0:15,0:15:9:0,9,100	0/0:2,0:2:6:0,6,67	0/0:10,0:10:15:0,15,162	0/0:6,0:6:12:0,12,126	0/0:7,0:7:9:0,9,97	./.:.:.:.:.	1/1:0,7:7:15:162,15,0	1/1:0,8:8:6:55,6,0	0/0:10,0:10:15:0,15,164	1/1:0,15:15:12:126,12,0	0/0:6,0:6:9:0,9,100	0/0:16,0:16:15:0,15,158	./.:.:.:.:.	./.:.:.:.:.	./.:.:.:.:.	./.:.:.:.:.	./.:.:.:.:.	./.:.:.:.:.	0/0:3,0:3:6:0,6,65	0/0:2,0:2:3:0,3,32	./.:.:.:.:.	0/0:1,2:3:3:0,3,25	1/1:0,2:2:3:31,3,0	1/1:0,3:3:3:31,3,0	1/1:0,2:2:3:32,3,0	./.:.:.:.:.	0/0:5,0:5:9:0,9,100	./.:.:.:.:.	1/1:0,4:4:3:33,3,0	0/0:2,0:2:3:0,3,35	0/0:3,0:3:3:0,3,32	./.:.:.:.:.	1/1:0,5:5:6:63,6,0	1/1:0,3:3:6:63,6,0	0/0:2,0:2:3:0,3,33	0/0:1,0:1:3:0,3,32	./.:.:.:.:.	1/1:0,5:5:6:65,6,0	./.:.:.:.:.	./.:.:.:.:.	./.:.:.:.:.	1/1:0,5:5:6:63,6,0	1/1:0,6:6:6:63,6,0	0/0:2,0:2:3:0,3,31	1/1:0,3:3:6:61,6,0	1/1:0,2:2:3:32,3,0	./.:.:.:.:.	./.:.:.:.:.	0/1:1,3:4:24:56,0,24	./.:.:.:.:.	./.:.:.:.:.	0/0:2,0:2:6:0,6,63	./.:.:.:.:.	1/1:0,1:1:3:31,3,0	1/1:0,3:3:3:32,3,0	1/1:0,3:3:9:100,9,0	./.:.:.:.:.	0/0:3,0:3:9:0,9,97	./.:.:.:.:.	1/1:0,1:1:3:31,3,0	0/0:3,0:3:3:0,3,32	0/0:2,0:2:3:0,3,35	./.:.:.:.:.	./.:.:.:.:.	1/1:0,2:2:3:32,3,0	./.:.:.:.:.	1/1:0,6:6:6:61,6,0	./.:.:.:.:.	./.:.:.:.:.	./.:.:.:.:.	./.:.:.:.:.	./.:.:.:.:.	1/1:0,5:5:3:31,3,0	./.:.:.:.:.	0/0:4,0:4:9:0,9,95	./.:.:.:.:.	0/0:2,0:2:3:0,3,32	0/0:4,0:4:9:0,9,95	./.:.:.:.:.	1/1:0,6:6:6:65,6,0	0/0:3,0:3:6:0,6,65	1/1:0,3:3:3:29,3,0	./.:.:.:.:.	1/1:0,4:4:3:30,3,0	./.:.:.:.:.	./.:.:.:.:.	1/1:0,4:4:3:31,3,0	./.:.:.:.:.	0/0:5,0:5:3:0,3,32	./.:.:.:.:.	1/1:0,4:4:3:32,3,0	./.:.:.:.:.	0/0:2,0:2:3:0,3,32	0/0:6,0:6:9:0,9,103	./.:.:.:.:.	./.:.:.:.:.	./.:.:.:.:.	0/0:1,0:1:3:0,3,32	./.:.:.:.:.	1/1:0,3:3:6:63,6,0	./.:.:.:.:.	./.:.:.:.:.	0/0:23,0:23:45:0,45,466
chr0	28718988	.	T	G	3180.19	.	AC=102;AF=0.662;AN=154;DP=540;Dels=0.00;FS=2.958;HaplotypeScore=0.0510;InbreedingCoeff=0.5025;MLEAC=105;MLEAF=0.682;MQ=20.95;MQ0=62;QD=9.79	GT:AD:DP:GQ:PL	1/1:0,29:29:21:222,21,0	1/1:0,14:14:15:153,15,0	0/0:5,0:5:9:0,9,92	1/1:0,29:29:30:296,30,0	1/1:0,7:7:3:29,3,0	./.:.:.:.:.	1/1:0,18:18:15:160,15,0	1/1:0,1:1:3:32,3,0	./.:.:.:.:.	1/1:0,10:10:12:119,12,0	1/1:0,1:1:3:32,3,0	1/1:0,9:9:6:57,6,0	1/1:0,4:4:6:59,6,0	./.:.:.:.:.	1/1:0,9:9:3:30,3,0	1/1:0,5:5:6:59,6,0	1/1:0,11:11:12:122,12,0	./.:.:.:.:.	0/0:4,0:4:3:0,3,30	./.:.:.:.:.	1/1:0,5:5:3:32,3,0	./.:.:.:.:.	1/1:0,8:8:3:30,3,0	0/0:7,0:7:6:0,6,61	./.:.:.:.:.	1/1:0,12:12:12:117,12,0	1/1:0,10:10:12:122,12,0	0/0:3,0:3:3:0,3,31	0/0:1,0:1:3:0,3,28	1/1:0,9:9:6:65,6,0	1/1:0,2:2:3:31,3,0	./.:.:.:.:.	0/0:4,3:7:12:0,12,126	./.:.:.:.:.	1/1:0,17:17:18:184,18,0	0/0:1,0:1:3:0,3,32	1/1:0,8:8:9:89,9,0	1/1:0,7:7:9:86,9,0	0/0:6,0:6:3:0,3,31	0/0:1,0:1:3:0,3,32	1/1:0,3:3:6:55,6,0	1/1:0,11:11:9:95,9,0	1/1:0,7:7:9:92,9,0	0/0:13,0:13:12:0,12,126	0/0:8,0:8:9:0,9,100	0/0:13,0:13:9:0,9,95	0/0:7,0:7:9:0,9,97	0/0:3,0:3:9:0,9,100	1/1:0,2:2:6:63,6,0	./.:.:.:.:.	./.:.:.:.:.	./.:.:.:.:.	./.:.:.:.:.	1/1:0,2:2:3:30,3,0	./.:.:.:.:.	./.:.:.:.:.	./.:.:.:.:.	./.:.:.:.:.	./.:.:.:.:.	0/0:2,0:2:3:0,3,31	./.:.:.:.:.	./.:.:.:.:.	1/1:0,6:6:3:30,3,0	0/0:3,0:3:6:0,6,61	1/1:0,2:2:3:30,3,0	1/1:0,4:4:6:59,6,0	1/1:0,4:4:6:59,6,0	1/1:0,3:3:6:63,6,0	./.:.:.:.:.	1/1:0,2:2:3:31,3,0	./.:.:.:.:.	1/1:0,2:2:3:30,3,0	1/1:0,1:1:3:30,3,0	1/1:0,2:2:3:30,3,0	./.:.:.:.:.	./.:.:.:.:.	./.:.:.:.:.	./.:.:.:.:.	./.:.:.:.:.	./.:.:.:.:.	0/0:1,0:1:3:0,3,32	./.:.:.:.:.	1/1:0,1:1:3:27,3,0	./.:.:.:.:.	1/1:0,2:2:3:29,3,0	./.:.:.:.:.	./.:.:.:.:.	0/0:5,0:5:12:0,12,122	1/1:0,1:1:3:33,3,0	0/0:3,0:3:3:0,3,32	1/1:0,1:1:3:29,3,0	1/1:0,4:4:3:30,3,0	1/1:0,5:5:3:34,3,0	./.:.:.:.:.	./.:.:.:.:.	./.:.:.:.:.	./.:.:.:.:.	./.:.:.:.:.	./.:.:.:.:.	./.:.:.:.:.	1/1:0,8:8:9:92,9,0	./.:.:.:.:.	./.:.:.:.:.	1/1:0,2:2:3:31,3,0	./.:.:.:.:.	./.:.:.:.:.	1/1:0,6:6:6:63,6,0	1/1:0,6:6:9:89,9,0	./.:.:.:.:.	./.:.:.:.:.	1/1:0,2:2:3:29,3,0	./.:.:.:.:.	0/0:4,0:4:3:0,3,31	./.:.:.:.:.	./.:.:.:.:.	./.:.:.:.:.	./.:.:.:.:.	0/0:3,0:3:3:0,3,32	0/0:1,0:1:3:0,3,34	1/1:0,2:2:3:31,3,0	0/0:2,0:2:3:0,3,32	0/0:3,0:3:3:0,3,30	./.:.:.:.:.	./.:.:.:.:.	1/1:0,2:2:3:29,3,0	./.:.:.:.:.	1/1:0,4:4:3:31,3,0	1/1:0,3:3:6:65,6,0	./.:.:.:.:.	./.:.:.:.:.	./.:.:.:.:.	0/0:6,0:6:6:0,6,62	./.:.:.:.:.	./.:.:.:.:.	./.:.:.:.:.	./.:.:.:.:.	0/0:15,0:15:3:0,3,35
chr0	28723450	.	C	T	3459.85	.	AC=21;AF=0.081;AN=258;BaseQRankSum=-2.257;DP=1037;Dels=0.00;FS=0.722;HaplotypeScore=0.0907;InbreedingCoeff=0.4902;MLEAC=19;MLEAF=0.074;MQ=59.10;MQ0=0;MQRankSum=0.485;QD=27.68;ReadPosRankSum=-0.528	GT:AD:DP:GQ:PL	1/1:0,57:57:99:1791,168,0	0/0:19,0:19:57:0,57,608	0/0:18,0:18:54:0,54,569	0/0:50,0:50:99:0,147,1550	0/0:22,0:22:63:0,63,672	0/0:16,0:16:48:0,48,498	0/0:29,0:29:87:0,87,898	0/0:2,0:2:6:0,6,66	0/0:3,0:3:9:0,9,101	1/1:0,21:21:63:641,63,0	1/1:0,3:3:9:96,9,0	0/0:14,0:14:42:0,42,461	0/0:5,0:5:15:0,15,156	1/1:0,1:1:3:31,3,0	0/0:16,0:16:48:0,48,489	0/0:17,0:17:51:0,51,523	0/0:22,0:22:66:0,66,713	0/1:2,4:6:42:108,0,42	0/0:7,0:7:21:0,21,215	0/0:2,0:2:6:0,6,66	0/0:6,0:6:18:0,18,201	0/0:17,0:17:51:0,51,528	0/0:25,0:25:66:0,66,728	0/0:17,0:17:51:0,51,542	0/0:4,0:4:12:0,12,132	0/0:18,0:18:51:0,51,554	1/1:0,6:6:18:179,18,0	0/0:4,0:4:12:0,12,131	0/0:1,0:1:3:0,3,33	0/0:24,0:24:72:0,72,739	0/0:11,0:11:33:0,33,344	0/0:6,0:6:18:0,18,193	0/0:12,0:12:36:0,36,375	0/0:2,0:2:6:0,6,65	0/0:26,0:26:75:0,75,798	0/0:6,1:7:18:0,18,194	0/0:22,0:22:63:0,63,686	1/1:0,15:15:45:468,45,0	0/0:9,0:9:27:0,27,293	1/1:0,4:4:12:126,12,0	0/0:5,0:5:15:0,15,165	0/0:11,0:11:33:0,33,358	0/0:17,0:17:45:0,45,508	0/0:14,0:14:42:0,42,462	0/0:20,0:20:57:0,57,610	0/0:20,0:20:60:0,60,630	0/0:10,0:10:30:0,30,313	0/0:8,0:8:24:0,24,260	0/0:5,0:5:15:0,15,156	0/0:2,0:2:6:0,6,61	0/0:2,0:2:6:0,6,64	0/0:4,0:4:12:0,12,123	1/1:0,5:5:15:151,15,0	0/0:2,0:2:6:0,6,65	0/0:5,0:5:15:0,15,162	0/0:5,0:5:15:0,15,158	./.:.:.:.:.	0/0:9,0:9:27:0,27,277	1/1:0,3:3:9:96,9,0	0/0:6,0:6:18:0,18,190	0/0:3,0:3:9:0,9,89	0/0:3,0:3:9:0,9,88	0/0:5,0:5:15:0,15,158	./.:.:.:.:.	0/0:3,0:3:9:0,9,98	0/0:1,0:1:3:0,3,32	./.:.:.:.:.	0/0:4,0:4:12:0,12,126	0/0:7,0:7:21:0,21,217	0/0:2,0:2:6:0,6,63	./.:.:.:.:.	0/0:2,0:2:6:0,6,61	0/0:1,0:1:3:0,3,35	0/0:6,0:6:18:0,18,182	0/0:1,0:1:3:0,3,31	0/0:4,0:4:12:0,12,123	0/0:5,0:5:15:0,15,156	0/0:1,0:1:3:0,3,31	./.:.:.:.:.	0/0:8,0:8:24:0,24,254	0/0:1,0:1:3:0,3,35	0/0:6,0:6:18:0,18,189	0/0:4,0:4:12:0,12,127	0/0:1,0:1:3:0,3,33	0/0:2,0:2:6:0,6,63	0/0:2,0:2:6:0,6,67	0/0:4,0:4:12:0,12,129	0/0:12,0:12:36:0,36,385	0/0:4,0:4:12:0,12,128	0/0:5,0:5:15:0,15,156	0/0:1,0:1:3:0,3,33	0/0:7,0:7:21:0,21,215	./.:.:.:.:.	0/0:1,0:1:3:0,3,33	0/0:3,0:3:9:0,9,97	0/0:2,0:2:6:0,6,61	0/0:8,0:8:24:0,24,254	0/0:5,0:5:15:0,15,161	0/0:2,0:2:6:0,6,65	./.:.:.:.:.	0/0:3,0:3:9:0,9,98	0/0:3,0:3:9:0,9,94	0/0:8,0:8:24:0,24,257	0/0:3,0:3:9:0,9,97	0/0:3,0:3:9:0,9,90	0/0:3,0:3:9:0,9,95	0/0:4,0:4:12:0,12,126	0/0:8,0:8:24:0,24,251	0/1:1,1:2:26:26,0,26	0/0:1,0:1:3:0,3,32	0/0:2,0:2:6:0,6,66	0/1:1,1:2:25:25,0,26	0/0:6,0:6:18:0,18,186	0/0:2,0:2:6:0,6,65	0/0:5,0:5:15:0,15,157	0/0:5,0:5:15:0,15,162	0/0:1,0:1:3:0,3,32	0/0:6,0:6:18:0,18,198	0/0:2,0:2:6:0,6,56	0/0:4,0:4:12:0,12,129	0/0:4,0:4:12:0,12,125	0/0:5,0:5:15:0,15,157	0/0:5,0:5:15:0,15,163	0/0:4,0:4:12:0,12,121	./.:.:.:.:.	0/0:9,0:9:27:0,27,278	0/0:8,0:8:24:0,24,244	0/0:6,0:6:18:0,18,189	0/0:1,0:1:3:0,3,32	0/0:4,0:4:6:0,6,89	0/0:6,0:6:12:0,12,151	0/0:10,0:10:15:0,15,224	0/0:6,0:6:9:0,9,122	0/0:9,0:9:15:0,15,210	0/0:10,0:10:21:0,21,260	0/0:6,0:6:9:0,9,134	0/0:26,0:26:78:0,78,859
chr0	28733391	.	G	A	10152.1	.	AC=133;AF=0.532;AN=250;BaseQRankSum=-1.201;DP=770;Dels=0.00;FS=0.000;HaplotypeScore=0.0199;InbreedingCoeff=0.6855;MLEAC=131;MLEAF=0.524;MQ=59.53;MQ0=0;MQRankSum=1.233;QD=28.12;ReadPosRankSum=-1.516	GT:AD:DP:GQ:PL	0/0:52,0:52:99:0,156,1607	0/0:11,0:11:33:0,33,357	1/1:0,13:13:39:410,39,0	0/0:35,0:35:99:0,105,1071	1/1:0,14:14:39:403,39,0	0/0:13,0:13:33:0,33,378	1/1:0,16:16:48:489,48,0	1/1:0,4:4:12:132,12,0	0/1:1,1:2:25:25,0,26	0/0:14,0:14:42:0,42,428	0/0:3,0:3:9:0,9,100	1/1:0,17:17:51:521,51,0	1/1:0,15:15:45:459,45,0	./.:.:.:.:.	1/1:0,16:16:48:492,48,0	0/0:16,0:16:42:0,42,464	1/1:0,15:15:39:434,39,0	0/0:2,0:2:6:0,6,64	1/1:0,5:5:15:153,15,0	1/1:0,6:6:18:174,18,0	0/0:6,0:6:18:0,18,199	1/1:0,10:10:30:300,30,0	1/1:0,15:15:45:454,45,0	0/0:15,0:15:39:0,39,433	0/0:5,0:5:15:0,15,167	1/1:0,21:21:63:651,63,0	0/0:18,0:18:54:0,54,561	1/1:0,3:3:9:95,9,0	0/1:1,3:4:20:82,0,20	1/1:0,16:16:48:483,48,0	0/0:2,0:2:6:0,6,62	0/1:1,1:2:26:26,0,27	0/0:12,0:12:36:0,36,367	1/1:0,3:3:9:96,9,0	1/1:0,14:14:39:417,39,0	0/0:8,0:8:24:0,24,252	0/0:16,0:16:48:0,48,485	0/0:4,0:4:12:0,12,133	0/0:4,0:4:12:0,12,122	0/0:2,0:2:6:0,6,68	0/0:5,0:5:15:0,15,161	0/0:12,0:12:36:0,36,374	0/0:15,0:15:42:0,42,447	0/0:12,0:12:36:0,36,377	1/1:0,15:15:45:460,45,0	0/0:14,0:14:42:0,42,440	1/1:0,7:7:21:211,21,0	0/1:2,1:3:22:22,0,58	0/0:2,0:2:6:0,6,64	0/0:1,0:1:3:0,3,33	0/0:2,0:2:6:0,6,57	0/0:4,0:4:12:0,12,122	0/0:3,0:3:9:0,9,86	0/0:1,0:1:3:0,3,34	0/0:5,0:5:15:0,15,161	1/1:0,2:2:6:61,6,0	1/1:0,1:1:3:29,3,0	1/1:0,1:1:3:32,3,0	0/0:1,0:1:3:0,3,32	0/0:2,0:2:6:0,6,65	1/1:0,4:4:12:128,12,0	1/1:0,2:2:6:63,6,0	1/1:0,2:2:6:63,6,0	1/1:0,4:4:12:123,12,0	0/0:4,0:4:12:0,12,126	1/1:0,2:2:6:61,6,0	1/1:0,3:3:9:95,9,0	1/1:0,3:3:9:92,9,0	0/0:6,0:6:18:0,18,187	0/0:2,0:2:6:0,6,65	1/1:0,1:1:3:31,3,0	./.:.:.:.:.	./.:.:.:.:.	1/1:0,2:2:6:65,6,0	1/1:0,1:1:3:32,3,0	1/1:0,4:4:12:127,12,0	0/0:3,0:3:9:0,9,89	1/1:0,1:1:3:33,3,0	0/0:3,0:3:6:0,6,76	1/1:0,6:6:15:171,15,0	1/1:0,1:1:3:30,3,0	0/0:1,0:1:3:0,3,32	1/1:0,2:2:6:68,6,0	1/1:0,3:3:9:92,9,0	0/0:3,0:3:9:0,9,86	0/0:3,0:3:9:0,9,97	0/0:6,0:6:18:0,18,185	1/1:0,4:4:12:121,12,0	1/1:0,3:3:9:93,9,0	1/1:0,5:5:15:156,15,0	./.:.:.:.:.	1/1:0,1:1:3:32,3,0	./.:.:.:.:.	1/1:0,2:2:6:65,6,0	1/1:0,3:3:9:95,9,0	1/1:0,5:5:15:157,15,0	1/1:0,2:2:6:63,6,0	./.:.:.:.:.	1/1:0,1:1:3:32,3,0	1/1:0,2:2:6:63,6,0	1/1:0,5:5:15:161,15,0	1/1:0,2:2:6:61,6,0	1/1:0,3:3:6:78,6,0	./.:.:.:.:.	1/1:0,1:1:3:32,3,0	1/1:0,1:1:3:31,3,0	0/0:3,0:3:9:0,9,95	1/1:0,2:2:6:63,6,0	0/0:2,0:2:6:0,6,65	0/0:3,0:3:9:0,9,96	0/1:2,2:4:49:49,0,51	0/0:2,0:2:6:0,6,66	0/0:4,0:4:12:0,12,126	0/0:3,0:3:9:0,9,94	0/0:1,0:1:3:0,3,32	0/0:7,0:7:21:0,21,223	1/1:0,2:2:6:59,6,0	1/1:0,7:7:18:198,18,0	1/1:0,5:5:15:158,15,0	1/1:0,1:1:3:31,3,0	0/0:3,0:3:9:0,9,91	1/1:0,5:5:15:155,15,0	1/1:0,2:2:6:59,6,0	1/1:0,1:1:3:31,3,0	1/1:0,4:4:12:122,12,0	1/1:0,2:2:6:62,6,0	./.:.:.:.:.	1/1:0,5:5:15:155,15,0	./.:.:.:.:.	./.:.:.:.:.	0/0:3,0:3:6:0,6,75	./.:.:.:.:.	0/0:3,0:3:6:0,6,75	0/0:2,0:2:3:0,3,45	0/0:2,0:2:3:0,3,45	./.:.:.:.:.	0/0:23,0:23:69:0,69,781
chr0	28733627	.	G	C	3064.75	.	AC=49;AF=0.209;AN=234;BaseQRankSum=2.523;DP=646;Dels=0.00;FS=4.004;HaplotypeScore=0.1005;InbreedingCoeff=0.5500;MLEAC=47;MLEAF=0.201;MQ=59.22;MQ0=0;MQRankSum=-0.023;QD=23.94;ReadPosRankSum=0.493	GT:AD:DP:GQ:PL	0/0:52,0:52:99:0,156,1669	0/0:12,0:12:36:0,36,373	0/0:11,0:11:33:0,33,335	0/0:26,0:26:78:0,78,803	1/1:0,9:9:27:282,27,0	0/0:9,0:9:24:0,24,264	0/0:14,0:14:36:0,36,399	1/1:0,3:3:9:97,9,0	0/0:3,0:3:6:0,6,67	0/0:17,0:17:48:0,48,515	0/0:3,0:3:9:0,9,96	0/0:9,0:9:27:0,27,280	1/1:0,10:10:30:326,30,0	0/0:1,0:1:3:0,3,30	1/1:0,16:16:45:472,45,0	0/0:11,0:11:33:0,33,342	1/1:0,6:6:18:186,18,0	0/0:3,0:3:9:0,9,90	0/0:3,0:3:9:0,9,97	0/0:5,0:5:15:0,15,148	0/0:4,0:4:12:0,12,136	0/0:8,0:8:24:0,24,245	0/0:9,0:9:24:0,24,261	0/0:13,0:13:36:0,36,394	0/0:3,0:3:9:0,9,89	1/1:0,6:6:18:198,18,0	0/0:6,0:6:15:0,15,169	0/0:8,0:8:24:0,24,264	0/1:1,1:2:26:28,0,26	1/1:0,13:13:36:393,36,0	0/1:8,1:9:5:5,0,221	0/1:1,1:2:26:30,0,26	0/0:18,0:18:51:0,51,541	1/1:0,2:2:6:67,6,0	0/0:8,0:8:24:0,24,236	0/0:5,0:5:15:0,15,159	0/0:17,0:17:45:0,45,490	0/0:6,0:6:18:0,18,186	0/0:6,0:6:18:0,18,187	0/0:2,0:2:6:0,6,59	0/0:3,0:3:9:0,9,97	0/0:3,0:3:9:0,9,96	0/0:9,0:9:27:0,27,275	0/0:17,0:17:45:0,45,469	0/0:11,0:11:33:0,33,337	0/0:11,0:11:33:0,33,341	0/0:4,0:4:12:0,12,128	0/0:6,0:6:18:0,18,187	0/0:1,0:1:3:0,3,31	0/0:3,0:3:6:0,6,76	./.:.:.:.:.	0/0:2,0:2:3:0,3,45	0/0:5,0:5:15:0,15,161	0/0:1,0:1:3:0,3,31	./.:.:.:.:.	1/1:0,5:5:15:156,15,0	0/0:4,0:4:12:0,12,115	./.:.:.:.:.	./.:.:.:.:.	0/0:4,0:4:12:0,12,124	1/1:0,3:3:9:95,9,0	1/1:0,2:2:6:65,6,0	1/1:0,6:6:18:189,18,0	1/1:0,2:2:6:62,6,0	./.:.:.:.:.	./.:.:.:.:.	0/0:3,0:3:9:0,9,96	0/0:3,0:3:9:0,9,94	0/0:2,0:2:6:0,6,61	0/0:4,0:4:12:0,12,122	./.:.:.:.:.	0/0:2,0:2:6:0,6,62	0/0:1,0:1:3:0,3,31	./.:.:.:.:.	0/0:2,0:2:6:0,6,61	./.:.:.:.:.	0/0:3,0:3:9:0,9,96	0/0:2,0:2:6:0,6,64	0/0:1,0:1:3:0,3,30	0/0:1,0:1:3:0,3,33	./.:.:.:.:.	0/0:2,0:2:6:0,6,61	0/0:4,0:4:12:0,12,128	0/0:2,0:2:6:0,6,60	0/0:2,0:2:6:0,6,62	0/0:1,0:1:3:0,3,35	0/0:3,0:3:9:0,9,100	0/1:3,1:4:21:21,0,76	1/1:0,4:4:12:123,12,0	1/1:0,5:5:15:157,15,0	./.:.:.:.:.	1/1:0,1:1:3:32,3,0	./.:.:.:.:.	1/1:0,1:1:3:30,3,0	1/1:0,1:1:3:32,3,0	0/1:1,4:5:18:111,0,18	0/0:4,0:4:12:0,12,117	1/1:0,1:1:3:32,3,0	0/0:1,0:1:3:0,3,32	1/1:0,3:3:6:67,6,0	1/1:0,4:4:12:128,12,0	./.:.:.:.:.	1/1:0,3:3:9:98,9,0	0/0:1,0:1:3:0,3,32	./.:.:.:.:.	0/0:4,0:4:12:0,12,124	0/0:6,0:6:18:0,18,186	0/0:1,0:1:3:0,3,29	0/0:1,0:1:3:0,3,32	0/0:1,0:1:3:0,3,32	0/0:4,0:4:9:0,9,83	0/0:1,0:1:3:0,3,33	0/0:1,0:1:3:0,3,33	0/0:5,0:5:9:0,9,94	0/0:1,0:1:3:0,3,32	0/0:6,0:6:18:0,18,182	./.:.:.:.:.	0/0:1,0:1:3:0,3,29	0/0:5,0:5:15:0,15,148	0/0:2,0:2:6:0,6,63	./.:.:.:.:.	0/0:2,0:2:6:0,6,63	0/0:6,0:6:18:0,18,178	0/0:1,0:1:3:0,3,33	./.:.:.:.:.	0/0:4,0:4:12:0,12,117	./.:.:.:.:.	0/0:3,0:3:6:0,6,79	0/0:2,0:2:6:0,6,61	0/0:2,0:2:3:0,3,45	0/0:2,0:2:3:0,3,44	0/0:4,0:4:6:0,6,89	./.:.:.:.:.	0/0:1,0:1:3:0,3,27	0/0:4,0:4:9:0,9,107	./.:.:.:.:.	0/0:27,0:27:81:0,81,904
chr0	28733741	.	C	A	11897.6	.	AC=123;AF=0.480;AN=256;BaseQRankSum=2.799;DP=861;Dels=0.00;FS=20.331;HaplotypeScore=0.0825;InbreedingCoeff=0.7126;MLEAC=117;MLEAF=0.457;MQ=59.06;MQ0=0;MQRankSum=-0.601;QD=28.06;ReadPosRankSum=2.590	GT:AD:DP:GQ:PL	1/1:0,75:75:99:2398,226,0	1/1:0,9:9:27:286,27,0	0/0:22,0:22:57:0,57,632	1/1:0,31:31:90:958,90,0	0/0:14,0:14:42:0,42,440	1/1:0,13:13:33:366,33,0	1/1:0,11:11:30:329,30,0	1/1:0,1:1:3:32,3,0	1/1:0,2:2:6:63,6,0	1/1:0,8:8:24:252,24,0	1/1:0,4:4:12:126,12,0	0/0:16,0:16:48:0,48,505	0/0:10,0:10:30:0,30,308	1/1:0,1:1:3:32,3,0	0/0:18,0:18:51:0,51,536	1/1:0,10:10:27:287,27,0	0/0:17,0:17:45:0,45,484	./.:.:.:.:.	0/0:6,0:6:15:0,15,171	0/0:8,0:8:24:0,24,245	1/1:0,5:5:15:162,15,0	0/0:14,0:14:42:0,42,440	0/0:19,0:19:48:0,48,531	1/1:0,19:19:57:588,57,0	1/1:0,2:2:6:63,6,0	0/0:19,0:19:48:0,48,525	1/1:0,7:7:21:214,21,0	0/0:9,0:9:27:0,27,292	./.:.:.:.:.	0/0:23,0:23:57:0,57,639	0/1:1,2:3:22:52,0,22	0/1:1,1:2:27:27,0,27	1/1:0,16:16:39:447,39,0	0/0:2,0:2:6:0,6,61	0/0:9,0:9:27:0,27,290	1/1:0,5:5:15:153,15,0	1/1:0,12:12:33:364,33,0	0/1:7,5:12:99:122,0,167	1/1:0,9:9:24:264,24,0	1/1:0,4:4:12:118,12,0	1/1:0,3:3:9:100,9,0	1/1:0,10:10:27:294,27,0	1/1:0,18:18:54:551,54,0	1/1:0,12:12:36:383,36,0	0/0:17,0:17:51:0,51,525	1/1:0,11:11:27:309,27,0	0/0:4,0:4:12:0,12,123	1/1:0,5:5:15:165,15,0	./.:.:.:.:.	1/1:0,1:1:3:34,3,0	1/1:0,1:1:3:34,3,0	1/1:0,2:2:6:63,6,0	1/1:0,2:2:6:68,6,0	1/1:0,5:5:12:136,12,0	1/1:0,3:3:9:95,9,0	0/0:3,0:3:9:0,9,92	0/0:7,0:7:21:0,21,208	0/0:3,0:3:9:0,9,91	1/1:0,2:2:6:61,6,0	1/1:0,3:3:9:97,9,0	0/0:3,0:3:9:0,9,91	0/0:3,0:3:9:0,9,96	0/0:3,0:3:9:0,9,94	0/0:4,0:4:9:0,9,104	1/1:0,5:5:15:154,15,0	0/0:2,0:2:6:0,6,61	1/1:0,2:2:3:45,3,0	0/0:3,0:3:9:0,9,98	1/1:0,4:4:12:126,12,0	1/1:0,1:1:3:31,3,0	./.:.:.:.:.	0/0:8,0:8:24:0,24,249	./.:.:.:.:.	0/0:4,0:4:12:0,12,118	0/0:4,0:4:12:0,12,127	0/0:2,0:2:6:0,6,60	1/1:0,2:2:6:60,6,0	0/0:1,0:1:3:0,3,32	./.:.:.:.:.	0/0:5,0:5:15:0,15,157	0/0:5,0:5:15:0,15,160	1/1:0,1:1:3:32,3,0	0/0:4,0:4:12:0,12,129	0/0:8,0:8:21:0,21,233	1/1:0,5:5:15:157,15,0	0/1:2,6:8:37:169,0,37	1/1:0,4:4:12:122,12,0	1/1:0,3:3:9:97,9,0	0/0:7,0:7:21:0,21,217	0/0:1,0:1:3:0,3,32	0/0:5,0:5:12:0,12,132	0/0:4,0:4:12:0,12,122	1/1:0,1:1:3:32,3,0	0/0:3,0:3:9:0,9,93	0/0:3,0:3:9:0,9,92	0/0:3,0:3:9:0,9,97	0/1:1,6:7:10:178,0,10	0/0:3,0:3:6:0,6,77	1/1:0,1:1:3:33,3,0	0/0:4,0:4:12:0,12,125	0/0:4,0:4:12:0,12,129	0/0:1,0:1:3:0,3,32	0/0:1,0:1:3:0,3,31	0/0:2,0:2:6:0,6,62	0/0:3,0:3:9:0,9,94	0/0:3,0:3:9:0,9,93	1/1:0,5:5:15:158,15,0	0/0:7,0:7:21:0,21,212	1/1:0,1:1:3:32,3,0	1/1:0,3:3:6:78,6,0	1/1:0,3:3:9:97,9,0	1/1:0,1:1:3:32,3,0	1/1:0,7:7:21:228,21,0	1/1:0,3:3:9:95,9,0	1/1:0,2:2:6:66,6,0	1/1:0,1:1:3:32,3,0	0/0:3,0:3:6:0,6,76	0/0:4,0:4:12:0,12,122	0/0:4,0:4:12:0,12,122	0/0:1,0:1:3:0,3,32	1/1:0,5:5:15:157,15,0	./.:.:.:.:.	0/0:4,0:4:12:0,12,125	0/0:5,0:6:9:0,9,114	0/0:4,0:4:12:0,12,124	0/0:8,0:8:24:0,24,250	0/0:3,0:3:9:0,9,95	0/0:5,0:5:15:0,15,158	0/0:4,0:4:12:0,12,122	./.:.:.:.:.	1/1:0,2:2:3:45,3,0	0/0:4,0:4:9:0,9,107	1/1:0,2:2:3:45,3,0	1/1:0,1:1:3:24,3,0	1/1:0,5:5:9:121,9,0	./.:.:.:.:.	0/0:34,0:34:99:0,102,1137
chr0	28733742	.	C	T	11824.1	.	AC=124;AF=0.484;AN=256;BaseQRankSum=3.312;DP=857;Dels=0.00;FS=20.266;HaplotypeScore=0.0877;InbreedingCoeff=0.7248;MLEAC=118;MLEAF=0.461;MQ=59.06;MQ0=0;MQRankSum=-1.587;QD=27.95;ReadPosRankSum=2.659	GT:AD:DP:GQ:PL	1/1:0,77:77:99:2469,232,0	1/1:0,9:9:27:289,27,0	0/0:22,0:22:57:0,57,635	1/1:0,31:31:90:963,90,0	0/0:14,0:14:39:0,39,400	1/1:0,12:12:30:346,30,0	1/1:0,11:11:30:329,30,0	1/1:0,1:1:3:32,3,0	1/1:0,2:2:6:53,6,0	1/1:0,8:8:24:246,24,0	1/1:0,4:4:12:123,12,0	0/0:16,0:16:48:0,48,495	0/0:10,0:10:30:0,30,308	1/1:0,1:1:3:31,3,0	0/0:17,0:17:48:0,48,504	1/1:0,10:10:27:292,27,0	0/0:17,0:17:48:0,48,510	./.:.:.:.:.	0/0:6,0:6:15:0,15,175	0/0:8,0:8:24:0,24,234	1/1:0,5:5:15:160,15,0	0/0:14,0:14:42:0,42,431	0/0:19,0:19:48:0,48,528	1/1:0,19:19:57:601,57,0	1/1:0,2:2:6:65,6,0	0/0:19,0:19:48:0,48,518	1/1:0,7:7:21:214,21,0	0/0:9,0:9:27:0,27,298	./.:.:.:.:.	0/0:23,0:23:60:0,60,679	1/1:0,2:2:6:63,6,0	0/1:1,1:2:25:26,0,25	1/1:0,16:16:33:367,33,0	0/0:2,0:2:6:0,6,67	0/0:9,0:9:27:0,27,281	1/1:0,5:5:15:153,15,0	1/1:0,12:12:33:359,33,0	0/1:7,5:12:99:125,0,160	1/1:0,9:9:24:262,24,0	1/1:0,4:4:12:124,12,0	1/1:0,3:3:9:97,9,0	1/1:1,9:10:24:267,24,0	1/1:0,18:18:54:551,54,0	1/1:0,12:12:36:379,36,0	0/0:16,0:16:48:0,48,493	1/1:0,11:11:27:310,27,0	0/0:4,0:4:12:0,12,121	1/1:0,5:5:15:171,15,0	./.:.:.:.:.	1/1:0,1:1:3:34,3,0	1/1:0,1:1:3:32,3,0	1/1:0,2:2:6:63,6,0	1/1:0,2:2:6:68,6,0	1/1:0,5:5:12:138,12,0	1/1:0,3:3:9:94,9,0	0/0:3,0:3:9:0,9,91	0/0:7,0:7:21:0,21,210	0/0:3,0:3:9:0,9,94	1/1:0,1:1:3:30,3,0	1/1:0,4:4:12:125,12,0	0/0:3,0:3:9:0,9,91	0/0:3,0:3:9:0,9,97	0/0:3,0:3:9:0,9,93	0/0:4,0:4:9:0,9,105	1/1:0,5:5:15:154,15,0	0/0:2,0:2:6:0,6,62	1/1:0,2:2:3:45,3,0	0/0:3,0:3:9:0,9,92	1/1:0,4:4:12:128,12,0	1/1:0,1:1:3:31,3,0	./.:.:.:.:.	0/0:8,0:8:24:0,24,245	./.:.:.:.:.	0/0:4,0:4:12:0,12,115	0/0:4,0:4:12:0,12,123	0/0:2,0:2:6:0,6,62	1/1:0,2:2:6:61,6,0	0/0:1,0:1:3:0,3,31	./.:.:.:.:.	0/0:5,0:5:15:0,15,156	0/0:5,0:5:15:0,15,152	1/1:0,1:1:3:32,3,0	0/0:3,0:3:9:0,9,99	0/0:8,0:8:21:0,21,229	1/1:0,5:5:15:161,15,0	0/1:2,5:7:44:142,0,44	1/1:0,4:4:12:123,12,0	1/1:0,3:3:9:97,9,0	0/0:7,0:7:21:0,21,211	0/0:2,0:2:6:0,6,51	0/0:5,0:5:12:0,12,137	0/0:4,0:4:12:0,12,124	1/1:0,1:1:3:32,3,0	0/0:3,0:3:9:0,9,91	0/0:3,0:3:9:0,9,92	0/0:3,0:3:9:0,9,103	0/1:1,6:7:11:176,0,11	0/0:3,0:3:6:0,6,75	1/1:0,1:1:3:33,3,0	0/0:4,0:4:12:0,12,124	0/0:5,0:5:15:0,15,164	0/0:1,0:1:3:0,3,30	0/0:1,0:1:3:0,3,30	0/0:2,0:2:6:0,6,64	0/0:2,0:2:6:0,6,65	0/0:3,0:3:9:0,9,94	1/1:0,5:5:15:158,15,0	0/0:7,0:7:21:0,21,216	1/1:0,1:1:3:31,3,0	1/1:0,3:3:6:76,6,0	1/1:0,3:3:9:95,9,0	1/1:0,1:1:3:32,3,0	1/1:0,7:7:21:226,21,0	1/1:0,3:3:9:95,9,0	1/1:0,2:2:6:64,6,0	1/1:0,1:1:3:32,3,0	0/0:3,0:3:6:0,6,76	0/0:4,0:4:12:0,12,115	0/0:4,0:4:12:0,12,115	0/0:1,0:1:3:0,3,31	1/1:0,5:5:15:154,15,0	./.:.:.:.:.	0/0:4,0:4:12:0,12,124	0/0:6,0:6:12:0,12,146	0/0:4,0:4:12:0,12,124	0/0:8,0:8:24:0,24,245	0/0:3,0:3:9:0,9,92	0/0:5,0:5:15:0,15,148	0/0:4,0:4:12:0,12,124	./.:.:.:.:.	1/1:0,2:2:3:45,3,0	0/0:4,0:4:9:0,9,108	1/1:0,2:2:3:45,3,0	1/1:0,1:1:3:27,3,0	1/1:0,5:5:9:121,9,0	./.:.:.:.:.	0/0:33,0:33:99:0,99,1098
chr0	28733812	.	C	A	12354.1	.	AC=130;AF=0.504;AN=258;BaseQRankSum=-5.642;DP=824;Dels=0.00;FS=5.339;HaplotypeScore=0.1447;InbreedingCoeff=0.7028;MLEAC=127;MLEAF=0.492;MQ=58.64;MQ0=0;MQRankSum=-1.400;QD=27.09;ReadPosRankSum=0.331	GT:AD:DP:GQ:PL	1/1:0,61:61:99:1925,183,0	1/1:0,16:16:42:454,42,0	0/0:19,0:19:54:0,54,598	1/1:0,32:32:93:983,93,0	0/1:10,2:12:29:29,0,295	1/1:0,10:10:27:277,27,0	1/1:0,11:11:30:316,30,0	0/1:3,1:4:20:20,0,87	1/1:0,5:5:15:162,15,0	1/1:0,6:6:18:183,18,0	1/1:0,2:2:6:63,6,0	0/0:18,0:18:51:0,51,556	0/0:7,0:7:21:0,21,223	./.:.:.:.:.	0/0:11,0:11:33:0,33,355	1/1:0,17:17:51:526,51,0	0/0:12,0:12:30:0,30,351	1/1:0,2:2:6:61,6,0	0/0:7,0:7:15:0,15,187	0/0:11,0:11:30:0,30,334	1/1:0,4:4:12:122,12,0	0/0:20,0:20:54:0,54,605	0/0:14,0:14:39:0,39,408	1/1:0,12:12:36:374,36,0	1/1:0,2:2:6:62,6,0	0/0:14,0:14:39:0,39,415	1/1:0,9:9:24:264,24,0	0/0:9,0:9:27:0,27,295	0/1:2,3:5:40:85,0,40	0/0:9,0:9:27:0,27,277	0/1:2,3:5:54:79,0,54	1/1:0,1:1:3:34,3,0	1/1:0,15:15:39:434,39,0	0/1:1,1:2:27:27,0,27	0/0:15,0:15:36:0,36,423	1/1:0,4:4:12:126,12,0	1/1:0,21:21:60:646,60,0	0/1:5,5:10:99:128,0,133	1/1:0,11:11:30:308,30,0	1/1:0,2:2:6:59,6,0	1/1:0,3:3:9:96,9,0	1/1:0,3:3:9:96,9,0	1/1:0,15:15:45:458,45,0	1/1:0,14:14:39:420,39,0	0/0:13,0:13:39:0,39,418	1/1:0,15:15:45:458,45,0	0/0:4,0:4:12:0,12,128	1/1:0,4:4:12:133,12,0	1/1:0,5:5:15:160,15,0	1/1:0,1:1:3:31,3,0	1/1:0,1:1:3:33,3,0	1/1:0,2:2:6:63,6,0	1/1:0,2:2:3:45,3,0	1/1:0,4:4:12:125,12,0	1/1:0,5:5:15:152,15,0	0/0:5,0:5:15:0,15,166	0/0:4,0:4:12:0,12,125	0/0:4,0:4:12:0,12,120	1/1:0,3:3:9:93,9,0	1/1:0,2:2:6:61,6,0	./.:.:.:.:.	0/0:4,0:4:9:0,9,95	0/0:10,0:10:30:0,30,317	0/0:2,0:2:6:0,6,69	1/1:0,3:3:9:92,9,0	0/0:2,0:2:6:0,6,64	1/1:0,2:2:6:63,6,0	0/0:8,0:8:24:0,24,267	1/1:0,3:3:9:93,9,0	1/1:0,5:5:15:147,15,0	./.:.:.:.:.	0/0:5,0:5:15:0,15,161	0/0:2,0:2:6:0,6,62	0/0:2,0:2:6:0,6,65	0/0:6,0:6:18:0,18,193	0/0:2,0:2:6:0,6,65	1/1:0,2:2:6:59,6,0	0/0:1,0:1:3:0,3,32	./.:.:.:.:.	0/0:4,0:4:12:0,12,125	0/0:6,0:6:18:0,18,191	./.:.:.:.:.	0/0:1,0:1:3:0,3,32	0/0:6,0:6:18:0,18,192	1/1:0,1:1:3:29,3,0	1/1:0,4:4:12:126,12,0	1/1:0,5:5:15:153,15,0	1/1:0,5:5:15:156,15,0	0/0:7,0:7:21:0,21,228	0/0:4,0:4:12:0,12,129	0/0:2,0:2:6:0,6,64	0/0:3,0:3:9:0,9,97	./.:.:.:.:.	0/0:1,0:1:3:0,3,31	./.:.:.:.:.	0/0:7,0:7:21:0,21,225	1/1:0,10:10:30:307,30,0	0/0:3,0:3:9:0,9,97	1/1:0,4:4:12:122,12,0	0/0:3,0:3:9:0,9,91	0/0:4,0:4:12:0,12,130	./.:.:.:.:.	0/0:2,0:2:6:0,6,69	0/0:3,0:3:9:0,9,97	0/0:2,0:2:6:0,6,65	0/0:4,0:4:12:0,12,132	1/1:0,5:5:15:162,15,0	0/0:3,0:3:9:0,9,95	1/1:0,1:1:3:33,3,0	1/1:0,1:1:3:31,3,0	1/1:0,5:5:15:153,15,0	1/1:0,1:1:3:34,3,0	1/1:0,11:11:27:305,27,0	1/1:0,4:4:12:124,12,0	1/1:0,3:3:9:97,9,0	1/1:0,3:3:9:88,9,0	0/0:4,0:4:9:0,9,110	0/0:4,0:4:12:0,12,129	0/0:3,0:3:9:0,9,92	0/0:2,0:2:6:0,6,58	1/1:0,3:3:9:97,9,0	0/0:1,0:1:3:0,3,33	0/0:2,0:2:6:0,6,65	0/0:3,0:3:9:0,9,93	0/0:2,0:2:6:0,6,63	0/0:6,0:6:18:0,18,195	0/0:5,0:5:15:0,15,152	0/0:5,0:5:15:0,15,165	0/0:2,0:2:6:0,6,61	1/1:0,2:2:3:45,3,0	1/1:0,4:4:6:89,6,0	0/0:2,0:2:6:0,6,64	1/1:0,4:4:9:107,9,0	1/1:0,1:1:3:31,3,0	1/1:0,2:2:3:45,3,0	1/1:0,2:2:3:45,3,0	0/0:22,0:22:66:0,66,735
chr0	28733853	.	G	T	7708.74	.	AC=103;AF=0.387;AN=266;BaseQRankSum=0.867;DP=806;Dels=0.00;FS=0.552;HaplotypeScore=0.1118;InbreedingCoeff=0.6639;MLEAC=104;MLEAF=0.391;MQ=58.54;MQ0=0;MQRankSum=-1.672;QD=25.11;ReadPosRankSum=-0.732	GT:AD:DP:GQ:PL	0/0:46,0:46:99:0,138,1426	0/0:13,0:13:39:0,39,401	1/1:0,16:16:48:484,48,0	0/0:30,0:30:90:0,90,882	1/1:1,14:15:14:385,14,0	0/0:10,0:10:30:0,30,314	0/0:13,0:13:36:0,36,383	0/1:1,1:2:25:25,0,30	0/0:1,0:1:3:0,3,27	0/0:8,0:8:24:0,24,239	0/0:2,0:2:6:0,6,61	0/0:17,0:17:51:0,51,523	1/1:0,6:6:18:187,18,0	./.:.:.:.:.	1/1:0,16:16:48:489,48,0	0/0:15,0:15:45:0,45,444	1/1:1,9:10:27:284,27,0	./.:.:.:.:.	1/1:0,7:7:18:192,18,0	1/1:0,10:10:30:302,30,0	0/0:3,0:3:9:0,9,99	1/1:0,19:19:57:590,57,0	1/1:0,14:14:42:423,42,0	0/0:13,0:13:33:0,33,350	0/0:1,0:1:3:0,3,32	1/1:0,14:14:42:416,42,0	0/0:12,0:12:36:0,36,364	0/1:8,1:9:5:5,0,223	0/1:4,4:8:99:106,0,102	1/1:0,12:12:36:368,36,0	0/1:4,2:6:44:44,0,108	0/1:1,2:3:21:54,0,21	0/0:13,0:13:39:0,39,392	0/0:1,0:1:3:0,3,31	0/0:15,0:15:45:0,45,466	0/0:4,0:4:12:0,12,125	0/0:26,0:26:72:0,72,767	0/0:9,0:9:27:0,27,280	0/0:7,0:7:18:0,18,193	0/0:1,0:1:3:0,3,29	0/0:1,0:1:3:0,3,32	0/0:5,0:5:15:0,15,149	0/0:17,0:17:51:0,51,501	0/0:14,0:14:42:0,42,421	0/0:15,0:15:45:0,45,457	0/0:9,0:9:27:0,27,276	0/1:1,6:7:9:165,0,9	0/0:4,0:4:12:0,12,128	0/0:2,0:2:6:0,6,61	0/0:2,0:2:6:0,6,63	0/0:1,0:1:3:0,3,29	0/0:1,0:1:3:0,3,32	0/0:1,0:1:3:0,3,29	0/0:2,0:2:6:0,6,61	0/0:5,0:5:15:0,15,151	1/1:0,3:3:9:92,9,0	0/0:3,0:3:9:0,9,87	0/0:4,0:4:12:0,12,122	0/0:3,0:3:9:0,9,91	./.:.:.:.:.	1/1:0,4:4:12:119,12,0	1/1:0,3:3:9:89,9,0	1/1:0,7:7:21:219,21,0	1/1:0,3:3:9:91,9,0	0/0:2,0:2:6:0,6,63	1/1:0,3:3:9:91,9,0	0/0:4,0:4:12:0,12,117	0/0:3,0:3:9:0,9,92	0/0:1,0:1:3:0,3,32	0/0:6,0:6:18:0,18,185	0/0:1,0:1:3:0,3,32	0/0:2,0:2:6:0,6,59	1/1:0,3:3:9:94,9,0	1/1:0,4:4:12:117,12,0	1/1:0,4:4:12:126,12,0	0/0:2,0:2:6:0,6,63	0/0:3,0:3:9:0,9,97	1/1:0,3:3:9:92,9,0	0/0:2,0:2:6:0,6,54	1/1:0,3:3:9:94,9,0	1/1:0,5:5:15:156,15,0	./.:.:.:.:.	0/0:2,0:2:6:0,6,67	1/1:0,5:5:15:156,15,0	0/0:1,0:1:3:0,3,29	0/0:3,0:3:9:0,9,97	0/0:3,0:3:9:0,9,91	0/1:7,3:10:66:66,0,189	1/1:0,7:7:21:206,21,0	1/1:0,4:4:12:126,12,0	1/1:0,2:2:6:62,6,0	1/1:0,3:3:9:92,9,0	0/0:1,0:1:3:0,3,30	1/1:0,2:2:6:59,6,0	1/1:0,2:2:6:63,6,0	1/1:0,4:4:12:126,12,0	0/0:5,0:5:15:0,15,162	1/1:0,3:3:9:87,9,0	0/0:4,0:4:12:0,12,120	1/1:0,1:1:3:30,3,0	1/1:0,6:6:18:187,18,0	1/1:0,1:1:3:32,3,0	1/1:0,1:1:3:31,3,0	1/1:0,2:2:6:63,6,0	1/1:0,1:1:3:33,3,0	1/1:0,5:5:15:145,15,0	0/0:6,0:6:18:0,18,196	0/0:7,0:7:21:0,21,218	0/0:2,0:2:6:0,6,59	0/0:2,0:2:6:0,6,54	0/0:3,0:3:9:0,9,92	0/0:2,0:2:6:0,6,60	0/0:10,0:10:24:0,24,276	0/0:4,0:4:12:0,12,117	0/0:3,0:3:9:0,9,92	0/0:7,0:7:18:0,18,191	1/1:0,2:2:6:65,6,0	1/1:0,1:1:3:30,3,0	1/1:0,3:3:9:90,9,0	1/1:0,2:2:6:63,6,0	0/0:2,0:2:6:0,6,61	0/0:2,0:2:6:0,6,55	1/1:0,2:2:6:57,6,0	1/1:0,3:3:9:97,9,0	1/1:0,3:3:9:87,9,0	1/1:0,7:7:21:201,21,0	1/1:0,6:6:18:189,18,0	0/0:5,0:5:15:0,15,147	0/0:5,0:5:15:0,15,155	0/0:2,0:2:3:0,3,45	0/0:4,0:4:6:0,6,76	0/0:2,0:2:6:0,6,61	0/0:6,0:6:12:0,12,150	0/0:5,0:5:9:0,9,121	0/0:2,0:2:3:0,3,45	0/0:2,0:2:3:0,3,45	0/0:20,0:20:60:0,60,622
chr0	28737939	.	C	A	188.86	.	AC=12;AF=0.051;AN=236;BaseQRankSum=-1.411;DP=557;Dels=0.00;FS=1.111;HaplotypeScore=0.2654;InbreedingCoeff=0.2627;MLEAC=7;MLEAF=0.030;MQ=59.76;MQ0=0;MQRankSum=-0.894;QD=17.17;ReadPosRankSum=0.594	GT:AD:DP:GQ:PL	0/0:28,0:28:84:0,84,909	0/0:13,0:13:39:0,39,406	0/0:18,0:18:54:0,54,576	0/0:22,0:22:66:0,66,700	0/0:10,0:10:30:0,30,319	0/0:13,0:13:36:0,36,387	0/0:4,0:4:12:0,12,123	0/0:2,0:2:6:0,6,65	0/0:1,0:1:3:0,3,32	0/0:15,0:15:45:0,45,480	./.:.:.:.:.	0/0:5,0:5:15:0,15,162	0/0:14,0:14:42:0,42,454	0/0:2,0:2:6:0,6,65	0/0:13,0:13:36:0,36,370	0/0:7,0:7:21:0,21,218	0/0:5,0:5:12:0,12,123	0/0:1,0:1:3:0,3,32	0/0:4,0:4:9:0,9,108	0/0:2,0:2:6:0,6,61	./.:.:.:.:.	0/0:5,0:5:15:0,15,151	0/0:11,0:11:33:0,33,348	0/0:14,0:14:39:0,39,429	./.:.:.:.:.	0/0:7,0:7:21:0,21,215	0/0:6,0:6:18:0,18,183	0/0:3,0:3:9:0,9,100	0/0:1,0:1:3:0,3,31	0/0:6,0:6:18:0,18,188	./.:.:.:.:.	1/1:0,1:1:3:33,3,0	0/0:7,0:7:21:0,21,226	./.:.:.:.:.	0/0:7,0:7:21:0,21,226	0/0:3,0:3:9:0,9,97	0/0:15,0:15:45:0,45,474	0/0:5,0:5:12:0,12,132	1/1:0,5:5:15:145,15,0	0/0:2,0:2:6:0,6,60	0/0:2,0:2:6:0,6,65	0/0:9,0:9:27:0,27,289	0/0:14,0:14:42:0,42,432	0/0:5,0:5:15:0,15,159	0/0:10,0:10:30:0,30,304	0/0:5,0:5:15:0,15,157	0/0:10,0:10:30:0,30,316	0/0:2,0:2:6:0,6,67	./.:.:.:.:.	0/0:4,0:4:12:0,12,124	./.:.:.:.:.	0/0:2,0:2:6:0,6,63	0/0:3,0:3:9:0,9,91	0/0:1,0:1:3:0,3,30	0/0:3,0:3:9:0,9,98	./.:.:.:.:.	0/0:4,0:4:12:0,12,123	0/0:3,0:3:9:0,9,95	0/0:3,0:3:9:0,9,86	0/0:2,0:2:6:0,6,66	0/0:1,0:1:3:0,3,32	0/0:2,0:2:6:0,6,63	0/0:2,0:2:6:0,6,67	0/0:2,0:2:6:0,6,64	0/0:2,0:2:6:0,6,62	0/0:1,0:1:3:0,3,32	./.:.:.:.:.	1/1:0,2:2:6:62,6,0	1/1:0,1:1:3:30,3,0	0/0:2,0:2:6:0,6,62	0/0:1,0:1:3:0,3,29	0/0:3,0:3:9:0,9,95	0/0:3,0:3:9:0,9,91	0/0:6,0:6:18:0,18,195	0/0:5,0:5:15:0,15,152	0/0:1,0:1:3:0,3,30	0/0:1,0:1:3:0,3,33	0/0:1,0:1:3:0,3,30	0/0:1,0:1:3:0,3,32	0/0:5,0:5:15:0,15,161	0/0:2,0:2:6:0,6,63	0/0:1,0:1:3:0,3,33	0/0:4,0:4:12:0,12,129	0/0:3,0:3:9:0,9,96	0/0:3,0:3:9:0,9,92	./.:.:.:.:.	0/0:2,0:2:6:0,6,63	0/0:3,0:3:9:0,9,98	0/0:4,0:4:12:0,12,125	./.:.:.:.:.	./.:.:.:.:.	0/0:2,0:2:6:0,6,63	0/0:2,0:2:6:0,6,65	./.:.:.:.:.	0/0:2,0:2:6:0,6,65	./.:.:.:.:.	0/0:3,0:3:9:0,9,95	0/0:2,0:2:6:0,6,66	./.:.:.:.:.	0/0:1,0:1:3:0,3,33	0/0:2,0:2:6:0,6,65	0/0:1,0:1:3:0,3,31	0/0:2,0:2:6:0,6,59	0/0:3,0:3:9:0,9,98	./.:.:.:.:.	0/0:2,0:2:6:0,6,63	0/0:4,0:4:12:0,12,129	0/0:3,0:3:9:0,9,90	0/0:2,0:2:6:0,6,65	./.:.:.:.:.	0/0:5,0:5:15:0,15,160	0/0:2,0:2:6:0,6,65	0/0:7,0:7:18:0,18,199	1/1:0,1:1:3:32,3,0	1/1:0,1:1:3:28,3,0	0/0:3,0:3:9:0,9,93	0/0:4,0:4:12:0,12,131	0/0:3,0:3:9:0,9,90	0/0:1,0:1:3:0,3,33	0/0:1,0:1:3:0,3,32	0/0:4,0:4:12:0,12,116	0/0:6,0:6:18:0,18,184	0/0:1,0:1:3:0,3,33	0/0:5,0:5:12:0,12,136	0/0:1,0:1:3:0,3,32	./.:.:.:.:.	0/0:1,0:1:3:0,3,30	0/0:6,0:6:15:0,15,168	0/0:1,0:1:3:0,3,31	0/0:4,0:4:9:0,9,110	0/0:6,1:7:13:0,13,142	./.:.:.:.:.	0/0:4,0:4:9:0,9,92	0/0:3,0:3:6:0,6,76	0/0:3,0:5:6:0,6,69	0/0:1,0:2:3:0,3,32	0/0:24,0:24:66:0,66,741
chr0	28738756	.	A	G	3499.11	.	AC=57;AF=0.261;AN=218;BaseQRankSum=2.605;DP=498;Dels=0.00;FS=2.284;HaplotypeScore=0.1889;InbreedingCoeff=0.5831;MLEAC=54;MLEAF=0.248;MQ=59.74;MQ0=0;MQRankSum=-0.568;QD=26.71;ReadPosRankSum=-0.356	GT:AD:DP:GQ:PL	0/0:26,0:26:78:0,78,820	0/0:15,0:15:42:0,42,430	0/0:12,0:12:36:0,36,370	0/0:20,0:20:60:0,60,612	1/1:0,8:8:24:246,24,0	0/0:4,0:4:6:0,6,89	0/0:4,0:4:12:0,12,119	1/1:0,1:1:3:35,3,0	./.:.:.:.:.	0/0:8,0:8:24:0,24,245	./.:.:.:.:.	0/0:6,0:6:18:0,18,184	1/1:0,9:9:27:280,27,0	./.:.:.:.:.	1/1:0,10:10:30:320,30,0	1/1:0,5:5:15:156,15,0	1/1:0,14:14:39:422,39,0	./.:.:.:.:.	0/0:8,0:8:24:0,24,249	./.:.:.:.:.	./.:.:.:.:.	0/0:1,0:1:3:0,3,30	0/0:5,0:5:15:0,15,152	0/0:11,0:11:27:0,27,306	./.:.:.:.:.	1/1:0,16:16:45:493,45,0	0/0:12,0:12:36:0,36,363	0/0:1,0:1:3:0,3,32	1/1:0,1:1:3:33,3,0	0/1:2,8:10:17:218,0,17	1/1:0,1:1:3:32,3,0	0/0:3,0:3:9:0,9,97	1/1:0,5:5:15:159,15,0	./.:.:.:.:.	0/0:7,0:7:18:0,18,199	./.:.:.:.:.	0/0:9,0:9:27:0,27,277	0/0:6,0:6:18:0,18,179	0/0:5,0:5:15:0,15,156	0/0:2,0:2:6:0,6,65	0/1:1,1:2:26:26,0,26	1/1:0,8:8:24:248,24,0	0/0:8,0:8:24:0,24,242	0/0:5,0:5:15:0,15,155	0/0:9,0:9:27:0,27,277	0/0:6,0:6:18:0,18,185	0/0:7,0:7:21:0,21,215	./.:.:.:.:.	1/1:0,2:2:6:63,6,0	0/0:1,0:1:3:0,3,31	./.:.:.:.:.	0/0:2,0:2:6:0,6,61	0/0:5,0:5:15:0,15,153	0/0:1,0:1:3:0,3,31	0/0:3,0:3:9:0,9,95	./.:.:.:.:.	0/0:1,0:1:3:0,3,31	0/0:4,0:4:12:0,12,122	1/1:0,2:2:6:63,6,0	0/0:3,0:3:9:0,9,93	1/1:0,3:3:9:95,9,0	1/1:0,1:1:3:34,3,0	1/1:0,4:4:12:122,12,0	./.:.:.:.:.	0/0:3,0:3:9:0,9,94	1/1:0,2:2:6:61,6,0	0/0:3,0:3:9:0,9,92	0/0:3,0:3:9:0,9,92	0/0:1,0:1:3:0,3,32	./.:.:.:.:.	./.:.:.:.:.	./.:.:.:.:.	0/0:6,0:6:18:0,18,184	0/0:2,0:2:6:0,6,61	0/0:2,0:2:6:0,6,62	0/0:1,0:1:3:0,3,32	0/0:1,0:1:3:0,3,32	0/0:3,0:3:9:0,9,92	0/0:1,0:1:3:0,3,29	0/0:8,0:8:21:0,21,231	0/0:1,0:1:3:0,3,31	0/0:2,0:2:6:0,6,61	./.:.:.:.:.	0/0:2,0:2:6:0,6,59	0/0:1,0:1:3:0,3,31	./.:.:.:.:.	./.:.:.:.:.	./.:.:.:.:.	0/0:3,0:3:9:0,9,96	0/0:1,0:1:3:0,3,31	0/0:1,0:1:3:0,3,31	1/1:0,4:4:12:124,12,0	1/1:0,1:1:3:32,3,0	1/1:0,1:1:3:32,3,0	1/1:0,2:2:6:65,6,0	./.:.:.:.:.	1/1:0,3:3:9:95,9,0	1/1:0,2:2:6:67,6,0	./.:.:.:.:.	./.:.:.:.:.	1/1:0,2:2:6:64,6,0	1/1:0,2:2:6:65,6,0	0/1:1,2:3:22:54,0,22	0/0:4,0:4:12:0,12,125	0/0:2,0:2:6:0,6,64	0/0:10,0:10:24:0,24,276	0/0:2,0:2:6:0,6,63	0/0:4,0:4:9:0,9,106	./.:.:.:.:.	./.:.:.:.:.	0/0:3,0:3:9:0,9,94	./.:.:.:.:.	0/0:5,0:5:15:0,15,151	0/0:3,0:3:9:0,9,93	0/0:4,0:4:12:0,12,125	1/1:0,6:6:18:186,18,0	1/1:0,1:1:3:32,3,0	0/0:1,0:1:3:0,3,31	./.:.:.:.:.	0/0:3,0:3:9:0,9,93	0/0:2,0:2:6:0,6,60	0/0:1,0:1:3:0,3,32	0/0:3,0:3:9:0,9,94	0/0:1,0:1:3:0,3,32	0/0:1,0:1:3:0,3,32	0/0:2,0:2:6:0,6,61	0/0:2,0:2:6:0,6,62	0/0:3,0:3:9:0,9,92	0/0:2,0:2:6:0,6,65	0/0:3,0:3:6:0,6,76	./.:.:.:.:.	0/0:2,0:2:6:0,6,63	0/0:3,0:3:6:0,6,76	0/0:2,0:2:3:0,3,45	0/0:2,0:2:3:0,3,45	0/0:4,0:4:6:0,6,89	0/0:28,0:28:84:0,84,948
chr0	28739008	.	G	T	76.75	.	AC=16;AF=0.069;AN=232;BaseQRankSum=-3.294;DP=631;Dels=0.00;FS=10.877;HaplotypeScore=0.1375;InbreedingCoeff=0.1118;MLEAC=11;MLEAF=0.047;MQ=59.66;MQ0=0;MQRankSum=-0.221;QD=2.40;ReadPosRankSum=-4.056	GT:AD:DP:GQ:PL	0/0:44,0:44:99:0,111,1269	0/0:15,0:15:39:0,39,416	0/0:12,0:12:36:0,36,359	0/0:27,0:27:66:0,66,745	0/1:7,1:8:1:1,0,169	0/0:2,0:2:6:0,6,49	0/0:4,0:4:9:0,9,108	./.:.:.:.:.	./.:.:.:.:.	0/0:2,0:2:6:0,6,68	./.:.:.:.:.	0/0:10,1:11:30:0,30,319	0/0:14,0:14:42:0,42,447	1/1:0,1:1:3:31,3,0	0/0:15,0:15:42:0,42,451	0/0:6,0:6:15:0,15,161	0/0:15,0:15:45:0,45,478	1/1:0,1:1:3:30,3,0	1/1:0,1:1:3:30,3,0	./.:.:.:.:.	./.:.:.:.:.	0/0:6,0:6:15:0,15,172	0/0:9,0:9:27:0,27,292	0/0:13,0:13:33:0,33,373	./.:.:.:.:.	0/0:13,0:13:36:0,36,386	0/0:16,0:16:36:0,36,402	0/0:2,0:2:6:0,6,66	0/0:1,0:1:3:0,3,32	0/0:10,1:11:29:0,29,290	./.:.:.:.:.	0/0:1,0:1:3:0,3,31	0/0:7,0:7:15:0,15,180	0/0:1,0:1:3:0,3,32	0/0:7,0:7:15:0,15,157	./.:.:.:.:.	0/0:19,0:19:48:0,48,524	0/0:6,0:6:18:0,18,191	0/0:7,0:7:21:0,21,220	1/1:0,1:1:3:32,3,0	0/0:3,0:3:9:0,9,99	0/0:10,0:10:24:0,24,283	0/0:12,1:13:30:0,30,352	0/0:5,0:5:15:0,15,162	0/0:10,0:10:24:0,24,262	0/0:15,0:15:36:0,36,394	0/0:12,0:12:33:0,33,355	./.:.:.:.:.	./.:.:.:.:.	0/0:8,0:8:18:0,18,201	0/0:2,0:2:3:0,3,45	0/0:1,0:1:3:0,3,32	0/0:5,0:5:9:0,9,106	0/0:4,0:4:12:0,12,115	0/0:1,0:1:3:0,3,32	./.:.:.:.:.	0/0:4,0:4:9:0,9,109	0/0:4,1:5:9:0,9,111	0/0:4,0:4:9:0,9,108	0/0:6,0:6:18:0,18,193	0/0:2,1:3:6:0,6,59	0/0:1,0:1:3:0,3,28	0/0:2,0:2:6:0,6,63	0/0:3,0:3:6:0,6,76	0/0:2,0:2:3:0,3,32	0/0:2,0:2:6:0,6,60	0/0:1,0:1:3:0,3,31	0/0:3,0:3:6:0,6,76	0/0:3,0:3:9:0,9,93	0/0:1,0:1:3:0,3,30	0/1:1,1:2:16:16,0,17	0/0:1,0:1:3:0,3,26	0/0:1,0:1:3:0,3,30	0/0:4,0:4:9:0,9,106	0/0:4,0:4:12:0,12,118	./.:.:.:.:.	0/0:2,0:2:6:0,6,61	0/0:4,0:4:12:0,12,120	./.:.:.:.:.	0/1:1,1:2:26:26,0,26	0/0:1,0:1:3:0,3,30	1/1:0,1:1:3:22,3,0	0/0:2,0:2:6:0,6,66	0/0:6,0:6:15:0,15,168	./.:.:.:.:.	0/0:3,0:3:6:0,6,62	0/0:1,0:1:3:0,3,31	0/0:2,0:2:6:0,6,66	0/0:2,0:2:6:0,6,60	0/0:1,0:1:3:0,3,35	0/0:1,0:1:3:0,3,31	0/0:1,0:1:3:0,3,31	0/0:4,0:4:9:0,9,86	0/0:1,0:1:3:0,3,32	0/0:5,0:5:15:0,15,156	0/0:3,0:3:9:0,9,97	./.:.:.:.:.	0/0:3,0:3:9:0,9,93	./.:.:.:.:.	0/0:2,0:2:6:0,6,62	0/0:1,0:1:3:0,3,33	0/0:2,0:2:6:0,6,59	0/0:3,0:3:9:0,9,87	0/0:1,1:2:3:0,3,31	0/0:2,0:2:6:0,6,61	0/0:6,0:6:18:0,18,189	./.:.:.:.:.	0/0:7,0:7:18:0,18,201	./.:.:.:.:.	0/0:1,0:1:3:0,3,29	0/0:5,0:5:15:0,15,155	./.:.:.:.:.	0/0:3,0:3:9:0,9,85	0/0:1,0:1:3:0,3,31	0/0:1,0:1:3:0,3,31	0/0:1,0:1:3:0,3,32	0/1:3,1:4:14:14,0,66	0/0:2,0:2:6:0,6,54	0/0:8,0:8:18:0,18,198	./.:.:.:.:.	0/0:4,0:4:12:0,12,115	0/1:7,1:8:11:11,0,143	0/0:7,0:7:21:0,21,220	0/0:1,0:1:3:0,3,30	0/0:3,0:3:9:0,9,91	0/0:2,0:2:6:0,6,61	0/1:2,1:3:24:24,0,52	0/0:5,0:5:12:0,12,131	0/0:2,0:2:6:0,6,63	0/0:1,0:1:3:0,3,31	./.:.:.:.:.	0/0:2,0:2:3:0,3,45	0/0:4,0:4:6:0,6,89	0/0:4,0:4:6:0,6,89	0/0:4,0:4:6:0,6,89	0/0:2,0:2:3:0,3,45	0/0:42,0:42:99:0,123,1371
chr0	28739194	.	G	C	484.18	.	AC=16;AF=0.067;AN=238;BaseQRankSum=1.369;DP=551;Dels=0.00;FS=0.822;HaplotypeScore=0.0695;InbreedingCoeff=0.3037;MLEAC=10;MLEAF=0.042;MQ=59.35;MQ0=3;MQRankSum=0.809;QD=21.05;ReadPosRankSum=0.672	GT:AD:DP:GQ:PL	0/0:23,0:23:66:0,66,728	0/0:19,0:20:57:0,57,610	0/0:9,0:9:27:0,27,293	0/0:18,0:19:54:0,54,573	0/0:11,0:11:33:0,33,356	0/0:3,0:3:9:0,9,94	0/0:9,0:9:18:0,18,231	./.:.:.:.:.	0/0:2,0:2:6:0,6,65	0/0:2,0:2:6:0,6,65	./.:.:.:.:.	0/0:13,0:13:39:0,39,411	0/0:7,0:7:21:0,21,227	./.:.:.:.:.	0/0:14,0:14:42:0,42,447	0/0:13,0:13:39:0,39,425	0/0:17,0:17:33:0,33,406	0/0:1,0:1:3:0,3,32	0/0:4,0:4:9:0,9,108	0/0:1,0:1:3:0,3,32	./.:.:.:.:.	0/0:1,0:1:3:0,3,32	0/0:12,0:12:27:0,27,309	0/0:10,0:10:27:0,27,303	./.:.:.:.:.	0/0:14,0:14:36:0,36,414	1/1:0,8:8:24:256,24,0	0/0:2,0:2:6:0,6,69	0/0:4,0:4:12:0,12,132	0/0:4,0:4:12:0,12,130	./.:.:.:.:.	0/0:2,0:2:6:0,6,65	0/0:9,0:9:27:0,27,283	./.:.:.:.:.	0/0:9,0:9:24:0,24,263	./.:.:.:.:.	0/0:11,0:11:33:0,33,340	1/1:0,3:3:9:95,9,0	0/0:5,0:5:15:0,15,161	1/1:0,1:1:3:32,3,0	./.:.:.:.:.	0/0:14,0:14:42:0,42,448	0/0:11,0:11:33:0,33,342	0/0:10,0:10:27:0,27,302	0/0:4,0:4:12:0,12,126	0/0:10,0:10:27:0,27,295	0/0:5,0:5:15:0,15,159	0/0:1,0:1:3:0,3,32	0/0:2,0:2:6:0,6,63	0/0:3,0:3:9:0,9,96	./.:.:.:.:.	0/0:2,0:2:6:0,6,61	0/0:2,0:2:6:0,6,52	0/0:3,0:3:9:0,9,98	0/0:1,0:1:3:0,3,34	0/0:1,0:1:3:0,3,33	0/0:3,0:3:9:0,9,95	0/0:1,0:1:3:0,3,32	0/0:2,0:2:6:0,6,64	0/0:5,0:6:15:0,15,150	0/0:2,0:2:6:0,6,63	0/0:4,0:4:12:0,12,128	0/0:4,0:4:12:0,12,126	0/0:4,0:4:12:0,12,113	1/1:0,1:1:3:32,3,0	0/0:2,0:2:6:0,6,59	./.:.:.:.:.	0/0:1,0:1:3:0,3,32	0/0:1,0:1:3:0,3,33	0/0:1,0:1:3:0,3,32	0/0:1,0:1:3:0,3,32	./.:.:.:.:.	0/0:3,0:3:9:0,9,93	0/0:4,0:4:12:0,12,130	0/0:2,0:2:6:0,6,59	0/0:1,0:1:3:0,3,34	0/0:4,0:4:9:0,9,106	0/0:1,0:1:3:0,3,29	./.:.:.:.:.	0/0:2,0:2:6:0,6,62	0/0:1,0:1:3:0,3,30	0/0:4,0:4:12:0,12,129	0/0:2,0:2:6:0,6,65	0/0:3,0:3:9:0,9,96	./.:.:.:.:.	0/0:2,0:2:6:0,6,63	0/0:1,0:1:3:0,3,32	0/0:1,0:1:3:0,3,31	0/0:1,0:1:3:0,3,33	0/0:1,0:1:3:0,3,33	./.:.:.:.:.	0/0:1,0:1:3:0,3,32	0/0:3,0:3:9:0,9,95	./.:.:.:.:.	0/0:1,0:1:3:0,3,34	1/1:0,2:3:6:65,6,0	0/0:2,0:2:6:0,6,63	0/0:2,0:2:6:0,6,63	0/0:2,0:2:6:0,6,61	./.:.:.:.:.	0/0:1,0:1:3:0,3,32	0/0:1,0:1:3:0,3,34	0/0:1,0:1:3:0,3,33	0/0:1,0:1:3:0,3,34	0/0:3,0:3:9:0,9,95	0/0:4,0:4:12:0,12,128	./.:.:.:.:.	0/0:3,0:3:9:0,9,98	1/1:0,1:1:3:32,3,0	0/0:1,0:1:3:0,3,30	0/0:4,0:4:9:0,9,107	1/1:0,1:1:3:32,3,0	1/1:0,5:5:15:151,15,0	0/0:3,0:3:9:0,9,95	0/0:3,0:3:9:0,9,87	0/0:5,0:5:15:0,15,162	0/0:3,0:3:9:0,9,96	0/0:1,0:1:3:0,3,32	0/0:2,0:2:6:0,6,65	0/0:1,0:1:3:0,3,33	0/0:3,0:3:9:0,9,91	0/0:4,0:4:12:0,12,126	0/0:1,0:1:3:0,3,32	0/0:2,0:2:6:0,6,61	0/0:3,0:3:9:0,9,95	0/0:2,0:2:6:0,6,66	0/0:5,0:5:15:0,15,159	0/0:3,0:3:9:0,9,97	0/0:1,0:1:3:0,3,31	0/0:6,0:6:9:0,9,134	0/0:2,0:2:3:0,3,45	0/0:5,0:5:12:0,12,136	0/0:4,0:4:9:0,9,108	0/0:4,0:4:6:0,6,89	0/0:10,0:10:15:0,15,210	0/0:4,0:4:6:0,6,89	0/0:34,0:34:99:0,102,1168
chr0	28739567	.	A	T	948.73	.	AC=23;AF=0.102;AN=226;BaseQRankSum=0.360;DP=478;Dels=0.00;FS=0.660;HaplotypeScore=0.0566;InbreedingCoeff=0.3675;MLEAC=18;MLEAF=0.080;MQ=58.00;MQ0=2;MQRankSum=0.221;QD=22.59;ReadPosRankSum=-2.062	GT:AD:DP:GQ:PL	0/0:27,0:27:81:0,81,877	1/1:0,16:16:48:498,48,0	0/0:6,0:6:18:0,18,181	0/0:12,0:12:33:0,33,360	0/0:3,0:3:9:0,9,96	0/0:3,0:3:6:0,6,60	0/0:3,0:3:9:0,9,89	0/0:1,0:1:3:0,3,32	./.:.:.:.:.	0/0:9,0:9:27:0,27,270	0/0:1,0:1:3:0,3,29	0/0:10,0:10:30:0,30,321	0/0:5,0:5:15:0,15,153	./.:.:.:.:.	0/0:12,0:12:36:0,36,386	0/0:10,0:10:30:0,30,310	0/0:9,0:9:24:0,24,261	0/0:1,0:1:3:0,3,32	0/0:2,0:2:6:0,6,61	./.:.:.:.:.	./.:.:.:.:.	0/0:3,0:3:9:0,9,95	1/1:0,4:4:12:130,12,0	0/0:15,0:15:45:0,45,453	./.:.:.:.:.	0/0:8,0:8:24:0,24,252	0/0:14,0:14:39:0,39,411	0/0:2,0:2:6:0,6,65	0/0:1,0:1:3:0,3,31	0/0:9,0:9:27:0,27,273	0/0:3,0:3:9:0,9,95	0/0:2,0:2:6:0,6,56	0/0:4,0:4:12:0,12,120	0/0:3,0:3:9:0,9,103	0/0:11,0:11:33:0,33,335	./.:.:.:.:.	0/0:15,0:15:45:0,45,456	0/0:4,0:4:12:0,12,122	0/0:8,0:8:24:0,24,241	0/0:1,0:1:3:0,3,33	0/0:1,0:1:3:0,3,31	0/0:6,0:6:18:0,18,178	0/0:7,0:7:21:0,21,217	0/0:9,0:9:27:0,27,284	0/0:11,0:11:33:0,33,357	0/0:9,0:9:27:0,27,271	0/0:5,0:5:12:0,12,138	./.:.:.:.:.	0/0:2,0:2:6:0,6,65	0/0:3,0:3:9:0,9,97	./.:.:.:.:.	0/0:2,0:2:6:0,6,61	0/0:1,0:1:3:0,3,32	./.:.:.:.:.	0/0:1,0:1:3:0,3,32	0/0:2,0:2:6:0,6,65	0/0:1,0:1:3:0,3,32	0/0:7,0:7:21:0,21,219	0/0:6,0:6:18:0,18,196	0/0:5,0:5:15:0,15,156	0/0:1,0:1:3:0,3,30	0/0:1,0:1:3:0,3,29	0/0:6,0:6:18:0,18,192	0/0:3,0:3:9:0,9,94	0/0:2,0:2:6:0,6,63	0/0:1,0:1:3:0,3,33	0/0:3,0:3:9:0,9,96	0/0:2,0:2:6:0,6,57	./.:.:.:.:.	./.:.:.:.:.	0/0:4,0:4:12:0,12,126	0/0:2,0:2:3:0,3,33	1/1:0,1:1:3:31,3,0	0/1:4,1:5:18:18,0,94	0/0:1,0:1:3:0,3,32	./.:.:.:.:.	1/1:0,2:2:6:61,6,0	1/1:0,2:2:6:63,6,0	./.:.:.:.:.	0/0:1,0:1:3:0,3,33	./.:.:.:.:.	./.:.:.:.:.	./.:.:.:.:.	0/0:2,0:2:6:0,6,60	./.:.:.:.:.	0/0:1,0:1:3:0,3,32	./.:.:.:.:.	0/0:1,0:1:3:0,3,32	0/0:1,0:1:3:0,3,31	0/0:1,0:1:3:0,3,31	0/0:3,0:3:6:0,6,76	0/0:1,0:1:3:0,3,29	0/0:2,0:2:6:0,6,60	0/0:1,0:1:3:0,3,29	0/0:3,0:3:9:0,9,95	0/0:1,0:1:3:0,3,32	./.:.:.:.:.	./.:.:.:.:.	0/0:2,0:2:6:0,6,63	0/0:1,0:1:3:0,3,32	0/0:2,0:2:6:0,6,66	./.:.:.:.:.	0/0:2,0:2:6:0,6,67	0/0:2,0:2:6:0,6,64	1/1:0,5:5:15:160,15,0	1/1:0,1:1:3:32,3,0	0/0:4,0:4:12:0,12,132	0/0:2,0:2:6:0,6,59	0/0:1,0:1:3:0,3,30	0/0:2,0:2:6:0,6,60	0/0:9,0:9:27:0,27,284	0/0:1,0:1:3:0,3,31	0/0:6,0:6:18:0,18,194	0/0:6,0:6:18:0,18,184	0/0:1,0:1:3:0,3,31	0/0:3,0:3:9:0,9,93	0/0:2,0:2:6:0,6,61	0/0:2,0:2:6:0,6,63	0/0:5,0:5:15:0,15,162	1/1:0,2:2:6:65,6,0	0/0:2,0:2:6:0,6,61	0/0:1,0:1:3:0,3,34	1/1:0,2:2:6:64,6,0	./.:.:.:.:.	1/1:0,1:1:3:31,3,0	1/1:0,1:1:3:29,3,0	0/0:4,0:4:12:0,12,124	0/0:3,0:3:9:0,9,95	./.:.:.:.:.	0/0:2,0:2:6:0,6,63	0/0:1,0:1:3:0,3,32	0/0:1,0:1:3:0,3,32	0/0:2,0:2:3:0,3,45	0/0:6,0:6:9:0,9,120	0/0:4,0:4:9:0,9,98	./.:.:.:.:.	0/0:17,0:17:48:0,48,542
chr0	28794935	.	C	T	156.16	.	AC=9;AF=0.060;AN=150;DP=538;Dels=0.00;FS=0.000;HaplotypeScore=0.0193;InbreedingCoeff=0.1512;MLEAC=7;MLEAF=0.047;MQ=18.19;MQ0=31;QD=11.15	GT:AD:DP:GQ:PL	0/0:35,0:35:12:0,12,116	0/0:14,0:14:9:0,9,95	0/0:5,0:5:9:0,9,95	0/0:23,0:23:24:0,24,249	0/0:10,0:10:15:0,15,153	0/0:7,0:7:6:0,6,59	0/0:14,0:14:18:0,18,177	./.:.:.:.:.	./.:.:.:.:.	0/0:17,0:17:24:0,24,252	./.:.:.:.:.	0/0:6,0:6:3:0,3,31	0/0:9,0:9:12:0,12,122	./.:.:.:.:.	0/0:12,0:12:30:0,30,306	0/0:11,0:11:12:0,12,128	0/0:10,0:10:9:0,9,89	./.:.:.:.:.	0/0:6,0:6:6:0,6,61	./.:.:.:.:.	./.:.:.:.:.	0/0:9,0:9:3:0,3,32	0/0:7,0:7:18:0,18,178	0/0:5,0:5:6:0,6,63	./.:.:.:.:.	0/0:10,0:10:3:0,3,30	0/0:7,0:7:12:0,12,118	./.:.:.:.:.	./.:.:.:.:.	0/0:13,0:13:21:0,21,214	./.:.:.:.:.	./.:.:.:.:.	0/0:8,0:8:9:0,9,92	./.:.:.:.:.	0/0:4,0:4:3:0,3,30	./.:.:.:.:.	0/0:2,0:2:3:0,3,30	./.:.:.:.:.	0/0:5,0:5:6:0,6,63	./.:.:.:.:.	./.:.:.:.:.	0/0:4,0:4:6:0,6,59	0/0:4,0:4:12:0,12,126	0/0:4,0:4:3:0,3,30	0/0:13,0:13:12:0,12,118	0/0:18,0:18:36:0,36,367	0/0:3,0:3:3:0,3,30	./.:.:.:.:.	./.:.:.:.:.	0/0:4,0:4:9:0,9,89	./.:.:.:.:.	./.:.:.:.:.	./.:.:.:.:.	./.:.:.:.:.	./.:.:.:.:.	./.:.:.:.:.	0/0:4,0:4:3:0,3,30	0/0:4,0:4:12:0,12,130	./.:.:.:.:.	0/0:1,0:1:3:0,3,31	./.:.:.:.:.	./.:.:.:.:.	0/0:6,0:6:3:0,3,30	0/0:2,0:2:3:0,3,29	./.:.:.:.:.	0/0:3,0:3:6:0,6,61	0/0:2,0:2:3:0,3,32	0/0:4,0:4:6:0,6,63	0/0:1,0:1:3:0,3,31	./.:.:.:.:.	./.:.:.:.:.	./.:.:.:.:.	0/0:5,0:5:6:0,6,59	./.:.:.:.:.	0/0:4,0:4:6:0,6,65	0/0:2,0:2:6:0,6,63	0/0:2,0:2:6:0,6,59	./.:.:.:.:.	./.:.:.:.:.	./.:.:.:.:.	1/1:0,1:1:3:30,3,0	./.:.:.:.:.	./.:.:.:.:.	0/0:4,0:4:9:0,9,92	0/0:4,0:4:3:0,3,32	./.:.:.:.:.	./.:.:.:.:.	./.:.:.:.:.	0/0:4,0:4:6:0,6,64	./.:.:.:.:.	0/0:3,0:3:6:0,6,59	0/0:3,0:3:3:0,3,31	./.:.:.:.:.	./.:.:.:.:.	0/0:1,0:1:3:0,3,30	./.:.:.:.:.	./.:.:.:.:.	0/0:3,0:3:3:0,3,30	0/0:4,0:4:6:0,6,61	./.:.:.:.:.	./.:.:.:.:.	./.:.:.:.:.	0/1:1,2:3:24:24,0,24	./.:.:.:.:.	0/0:1,0:1:3:0,3,30	./.:.:.:.:.	./.:.:.:.:.	0/0:8,0:8:15:0,15,153	./.:.:.:.:.	0/0:6,0:6:9:0,9,89	./.:.:.:.:.	./.:.:.:.:.	0/0:2,0:2:3:0,3,32	0/0:1,0:1:3:0,3,32	0/0:3,0:3:6:0,6,59	./.:.:.:.:.	0/0:1,0:1:3:0,3,32	./.:.:.:.:.	./.:.:.:.:.	1/1:0,2:2:3:30,3,0	0/0:3,0:3:6:0,6,61	0/0:4,0:4:6:0,6,61	1/1:0,5:5:9:89,9,0	0/0:5,0:5:3:0,3,32	0/0:1,0:1:3:0,3,29	0/0:5,0:5:3:0,3,32	0/0:3,0:3:3:0,3,32	0/0:2,0:2:3:0,3,30	1/1:0,3:3:9:91,9,0	0/0:4,0:4:6:0,6,89	./.:.:.:.:.	./.:.:.:.:.	0/0:2,0:3:3:0,3,45	0/0:4,0:4:6:0,6,77	./.:.:.:.:.	./.:.:.:.:.	0/0:16,0:16:6:0,6,69
chr0	28803254	.	A	T	8626.07	.	AC=82;AF=0.311;AN=264;BaseQRankSum=-4.939;DP=1071;Dels=0.00;FS=3.092;HaplotypeScore=0.1209;InbreedingCoeff=0.8021;MLEAC=80;MLEAF=0.303;MQ=59.78;MQ0=0;MQRankSum=-1.134;QD=27.38;ReadPosRankSum=1.066	GT:AD:DP:GQ:PL	0/0:48,0:48:99:0,144,1578	1/1:0,24:24:66:700,66,0	1/1:0,15:15:45:459,45,0	0/0:43,0:43:99:0,129,1343	0/0:20,0:20:54:0,54,594	1/1:0,25:25:63:700,63,0	0/0:18,0:18:51:0,51,544	0/0:3,0:3:9:0,9,103	0/0:5,0:5:15:0,15,156	0/0:17,0:17:51:0,51,540	0/0:4,0:4:12:0,12,126	0/0:23,0:23:66:0,66,713	0/0:12,0:12:36:0,36,379	0/0:4,0:4:12:0,12,130	0/0:15,0:15:45:0,45,479	0/0:27,0:27:81:0,81,838	0/0:12,0:12:36:0,36,379	0/0:2,0:2:6:0,6,63	0/0:17,0:17:42:0,42,483	0/0:9,0:9:24:0,24,260	1/1:0,5:5:12:122,12,0	1/1:0,12:12:36:375,36,0	1/1:0,19:19:57:590,57,0	0/0:20,0:20:51:0,51,582	1/1:0,3:3:9:90,9,0	0/0:23,0:23:66:0,66,709	0/0:9,0:9:27:0,27,279	0/0:2,0:2:6:0,6,64	0/0:1,0:1:3:0,3,33	0/0:21,0:21:60:0,60,634	0/0:5,0:5:15:0,15,169	0/0:3,0:3:9:0,9,100	0/0:22,0:22:66:0,66,680	0/0:2,0:2:6:0,6,67	0/0:12,0:12:36:0,36,385	0/0:4,0:4:12:0,12,131	0/0:21,0:21:57:0,57,613	0/0:11,0:11:33:0,33,353	0/0:13,0:13:36:0,36,387	0/0:2,0:2:6:0,6,66	0/0:5,0:5:15:0,15,166	1/1:0,15:15:45:465,45,0	0/0:23,0:23:69:0,69,726	0/0:24,0:24:69:0,69,734	1/1:0,23:23:69:692,69,0	1/1:0,29:29:87:887,87,0	1/1:0,12:12:36:365,36,0	0/0:4,0:4:12:0,12,130	0/0:5,0:5:15:0,15,154	0/0:4,0:4:9:0,9,109	0/0:1,0:1:3:0,3,32	0/0:1,0:1:3:0,3,28	0/0:2,0:2:6:0,6,61	0/0:3,0:3:9:0,9,93	0/0:11,0:11:33:0,33,350	0/0:1,0:1:3:0,3,33	0/0:6,0:6:18:0,18,185	0/0:4,0:4:12:0,12,122	0/0:1,0:1:3:0,3,33	0/0:6,0:6:18:0,18,184	0/0:4,0:4:12:0,12,125	0/0:3,0:3:9:0,9,83	0/0:4,0:4:12:0,12,125	0/0:4,0:4:12:0,12,127	0/0:5,0:5:15:0,15,160	0/0:5,0:5:12:0,12,130	1/1:0,4:4:12:123,12,0	0/0:5,0:5:15:0,15,155	0/0:4,0:4:12:0,12,127	1/1:0,1:1:3:32,3,0	1/1:0,3:3:9:93,9,0	1/1:0,4:4:12:122,12,0	0/0:2,0:2:6:0,6,57	0/0:6,0:6:18:0,18,194	0/0:6,0:6:18:0,18,189	0/0:1,0:1:3:0,3,31	1/1:0,4:4:12:118,12,0	1/1:0,2:2:6:60,6,0	./.:.:.:.:.	1/1:0,4:4:12:122,12,0	1/1:0,4:4:12:122,12,0	0/0:2,0:2:6:0,6,61	0/0:4,0:4:12:0,12,129	1/1:0,2:2:6:61,6,0	1/1:0,4:4:12:122,12,0	1/1:0,4:4:12:127,12,0	0/0:1,0:1:3:0,3,30	0/0:5,0:5:15:0,15,153	0/0:2,0:2:6:0,6,64	0/0:4,0:4:12:0,12,130	0/0:1,0:1:3:0,3,31	0/0:1,0:1:3:0,3,33	./.:.:.:.:.	./.:.:.:.:.	0/0:5,0:5:15:0,15,158	0/0:2,0:2:6:0,6,62	0/0:5,0:5:15:0,15,162	0/0:3,0:3:9:0,9,96	0/0:1,0:1:3:0,3,32	0/0:1,0:1:3:0,3,31	0/0:9,0:9:27:0,27,289	0/0:2,0:2:6:0,6,63	0/0:4,0:4:12:0,12,118	1/1:0,5:5:15:150,15,0	1/1:0,2:2:6:60,6,0	1/1:0,10:10:30:295,30,0	1/1:0,5:5:15:162,15,0	0/0:7,0:7:21:0,21,217	0/0:6,0:6:18:0,18,193	1/1:0,4:4:12:115,12,0	1/1:0,8:8:21:234,21,0	0/0:6,0:6:18:0,18,197	0/0:5,0:5:15:0,15,151	0/0:9,0:9:27:0,27,282	0/0:17,0:17:51:0,51,530	0/0:6,0:6:18:0,18,186	./.:.:.:.:.	1/1:0,4:4:12:118,12,0	0/0:4,0:4:12:0,12,126	1/1:0,3:3:9:97,9,0	0/0:3,0:3:9:0,9,95	0/0:3,0:3:9:0,9,95	1/1:0,10:10:30:297,30,0	1/1:0,2:2:6:59,6,0	1/1:0,6:6:18:176,18,0	1/1:0,6:6:18:182,18,0	1/1:0,3:3:9:95,9,0	0/0:1,0:1:3:0,3,32	./.:.:.:.:.	1/1:0,5:5:9:119,9,0	1/1:0,5:5:9:120,9,0	0/0:2,0:2:6:0,6,63	1/1:0,4:4:9:102,9,0	1/1:0,9:9:15:192,15,0	1/1:0,2:2:3:45,3,0	1/1:0,4:4:6:89,6,0	0/0:35,0:35:99:0,105,1186
chr0	28803302	.	C	T	7155.77	.	AC=81;AF=0.316;AN=256;BaseQRankSum=3.672;DP=900;Dels=0.00;FS=0.267;HaplotypeScore=0.1356;InbreedingCoeff=0.7491;MLEAC=77;MLEAF=0.301;MQ=59.77;MQ0=0;MQRankSum=0.100;QD=26.90;ReadPosRankSum=-0.463	GT:AD:DP:GQ:PL	0/0:50,0:50:99:0,150,1520	1/1:0,16:16:42:452,42,0	1/1:0,22:22:63:661,63,0	0/0:33,0:33:99:0,99,1003	0/0:16,0:16:48:0,48,482	1/1:0,18:18:51:542,51,0	0/0:15,0:15:45:0,45,462	./.:.:.:.:.	0/0:4,0:4:12:0,12,120	0/0:15,0:15:45:0,45,445	0/0:3,0:3:9:0,9,91	0/0:13,0:13:39:0,39,391	0/0:10,0:10:30:0,30,306	0/0:1,0:1:3:0,3,31	0/0:20,0:20:51:0,51,549	0/0:24,0:24:72:0,72,722	0/0:9,0:9:27:0,27,276	0/0:2,0:2:6:0,6,59	0/0:12,0:12:27:0,27,311	0/0:7,0:7:21:0,21,196	1/1:0,3:3:9:97,9,0	1/1:0,13:13:33:366,33,0	1/1:0,20:20:60:633,60,0	0/0:19,0:19:51:0,51,537	1/1:0,4:4:12:111,12,0	0/0:15,0:15:45:0,45,450	0/0:7,0:7:21:0,21,218	0/0:4,0:4:12:0,12,133	./.:.:.:.:.	0/0:16,0:16:48:0,48,484	0/0:7,0:7:21:0,21,214	0/0:4,0:4:12:0,12,128	0/0:22,0:22:66:0,66,689	0/0:1,0:1:3:0,3,31	0/0:11,0:11:33:0,33,334	0/0:5,0:5:15:0,15,158	0/0:14,0:14:39:0,39,399	0/0:12,0:12:36:0,36,358	0/0:9,0:9:27:0,27,278	0/0:5,0:5:15:0,15,158	0/0:2,0:2:6:0,6,63	1/1:0,11:11:33:338,33,0	0/0:18,0:18:51:0,51,532	0/0:21,0:21:63:0,63,639	1/1:0,19:19:51:540,51,0	1/1:0,20:20:60:625,60,0	1/1:0,11:11:33:337,33,0	0/0:4,0:4:12:0,12,125	0/0:2,0:2:6:0,6,61	0/0:7,0:7:15:0,15,170	./.:.:.:.:.	0/0:1,0:1:3:0,3,30	0/0:4,0:4:12:0,12,127	0/0:3,0:3:9:0,9,86	0/0:9,0:9:27:0,27,264	./.:.:.:.:.	0/0:3,0:3:9:0,9,92	0/0:4,0:4:12:0,12,122	0/0:1,0:1:3:0,3,30	0/0:3,0:3:9:0,9,91	0/0:5,0:5:15:0,15,154	0/0:2,0:2:6:0,6,62	0/0:5,0:5:15:0,15,150	0/0:5,0:5:12:0,12,136	0/0:4,0:4:12:0,12,120	0/0:4,0:4:12:0,12,115	1/1:0,1:1:3:31,3,0	0/0:3,0:3:9:0,9,86	0/0:2,0:2:3:0,3,45	1/1:0,1:1:3:31,3,0	1/1:0,2:2:6:65,6,0	1/1:0,3:3:9:89,9,0	0/0:1,0:1:3:0,3,27	0/0:4,0:4:12:0,12,114	0/0:5,0:5:12:0,12,130	0/0:2,0:2:6:0,6,63	1/1:0,3:3:9:96,9,0	1/1:0,1:1:3:30,3,0	./.:.:.:.:.	1/1:0,2:2:6:65,6,0	1/1:0,4:4:12:117,12,0	0/0:1,0:1:3:0,3,30	0/1:2,2:4:51:51,0,51	1/1:0,1:1:3:31,3,0	1/1:0,3:3:9:95,9,0	1/1:0,6:6:18:192,18,0	0/0:1,0:1:3:0,3,31	0/0:3,0:3:9:0,9,95	0/0:3,0:3:9:0,9,94	0/0:3,0:3:9:0,9,84	./.:.:.:.:.	./.:.:.:.:.	0/0:1,0:1:3:0,3,26	0/0:1,0:1:3:0,3,30	0/0:4,0:4:12:0,12,122	0/0:2,0:2:6:0,6,64	0/0:6,0:6:18:0,18,183	0/0:2,0:2:6:0,6,59	0/0:1,0:1:3:0,3,28	0/0:1,0:1:3:0,3,32	0/0:5,0:5:15:0,15,161	0/0:4,0:4:12:0,12,130	0/0:2,0:2:6:0,6,60	1/1:0,5:5:15:153,15,0	./.:.:.:.:.	1/1:0,5:5:15:154,15,0	1/1:0,3:3:9:94,9,0	0/0:6,0:6:18:0,18,181	0/0:7,0:7:21:0,21,225	1/1:0,4:4:12:108,12,0	1/1:0,9:9:24:258,24,0	0/0:7,0:7:21:0,21,227	0/0:5,0:5:15:0,15,149	0/0:8,0:8:24:0,24,241	0/0:10,0:10:30:0,30,298	0/0:2,0:2:6:0,6,63	0/0:2,0:2:6:0,6,66	./.:.:.:.:.	0/0:3,0:3:9:0,9,87	1/1:0,7:7:21:209,21,0	0/0:1,0:1:3:0,3,34	0/0:3,0:3:9:0,9,87	1/1:0,5:5:15:147,15,0	1/1:0,2:2:6:62,6,0	1/1:0,2:2:6:61,6,0	1/1:0,4:4:12:124,12,0	1/1:0,3:3:9:92,9,0	0/0:2,0:2:6:0,6,61	1/1:0,1:1:3:32,3,0	1/1:0,2:2:6:59,6,0	1/1:0,5:5:9:120,9,0	0/0:2,0:2:6:0,6,62	1/1:0,4:4:6:89,6,0	1/1:0,7:7:15:177,15,0	1/1:0,4:4:6:76,6,0	1/1:0,6:6:9:134,9,0	0/0:27,0:27:81:0,81,918
chr0	28805435	.	A	C	5984.24	.	AC=65;AF=0.244;AN=266;BaseQRankSum=5.995;DP=1014;Dels=0.00;FS=6.708;HaplotypeScore=0.0687;InbreedingCoeff=0.6708;MLEAC=60;MLEAF=0.226;MQ=59.72;MQ0=0;MQRankSum=-0.310;QD=26.84;ReadPosRankSum=-0.776	GT:AD:DP:GQ:PL	0/0:62,0:62:99:0,186,1923	0/0:15,0:15:42:0,42,453	0/0:15,0:15:45:0,45,459	0/0:46,0:46:99:0,138,1385	0/0:10,0:10:30:0,30,299	0/0:17,0:17:48:0,48,501	0/0:15,0:15:45:0,45,438	1/1:0,3:3:9:97,9,0	0/0:4,0:4:12:0,12,123	1/1:0,18:18:54:561,54,0	1/1:0,1:1:3:32,3,0	0/0:16,0:16:48:0,48,482	0/0:21,0:21:60:0,60,638	0/0:3,0:3:9:0,9,95	1/1:0,23:23:69:739,69,0	0/0:28,0:28:84:0,84,840	1/1:0,20:20:60:622,60,0	./.:.:.:.:.	0/0:4,0:4:12:0,12,121	0/0:11,0:11:27:0,27,301	0/0:4,0:4:12:0,12,128	0/0:19,0:19:54:0,54,548	0/0:25,0:25:72:0,72,750	0/0:24,0:24:66:0,66,709	0/0:2,0:2:6:0,6,64	0/1:7,7:14:99:178,0,169	0/0:15,0:15:45:0,45,450	1/1:0,5:5:15:159,15,0	0/0:2,0:2:3:0,3,33	1/1:0,16:16:48:519,48,0	0/1:1,6:7:10:171,0,10	1/1:0,1:1:3:35,3,0	0/0:7,0:7:21:0,21,213	0/0:1,0:1:3:0,3,33	0/0:11,0:11:33:0,33,338	0/1:3,2:5:42:42,0,76	0/0:19,0:19:57:0,57,599	0/0:13,0:13:39:0,39,390	1/1:0,24:24:63:715,63,0	1/1:0,7:7:21:231,21,0	1/1:0,3:3:9:100,9,0	0/0:12,0:12:33:0,33,348	0/0:14,0:14:36:0,36,395	0/0:14,0:14:42:0,42,424	0/0:22,0:22:60:0,60,645	0/0:21,0:21:63:0,63,662	0/0:11,0:11:33:0,33,338	0/0:3,0:3:9:0,9,92	0/0:2,0:2:6:0,6,61	0/0:5,0:5:15:0,15,151	0/0:3,0:3:9:0,9,93	0/0:1,0:1:3:0,3,30	1/1:0,3:3:9:97,9,0	1/1:0,4:4:12:127,12,0	0/0:5,0:5:15:0,15,153	1/1:0,3:3:9:97,9,0	0/0:2,0:2:6:0,6,63	0/0:4,0:4:12:0,12,128	1/1:0,1:1:3:31,3,0	0/0:2,0:2:6:0,6,63	0/0:2,0:2:6:0,6,62	1/1:0,1:1:3:31,3,0	1/1:0,5:5:15:155,15,0	0/0:6,0:6:18:0,18,174	0/0:3,0:3:9:0,9,95	1/1:0,2:2:6:62,6,0	0/0:4,0:4:12:0,12,126	1/1:0,6:6:18:189,18,0	1/1:0,2:2:6:61,6,0	0/0:4,0:4:12:0,12,120	0/0:1,0:1:3:0,3,29	0/0:4,0:4:12:0,12,126	0/0:2,0:2:6:0,6,61	0/0:5,0:5:15:0,15,150	0/0:7,0:7:18:0,18,181	0/0:5,0:5:15:0,15,153	0/0:5,0:5:12:0,12,135	0/0:1,0:1:3:0,3,32	0/0:2,0:2:6:0,6,59	0/0:5,0:5:15:0,15,156	0/0:1,0:1:3:0,3,32	0/0:2,0:2:6:0,6,62	0/0:2,0:2:6:0,6,63	0/0:6,0:6:18:0,18,184	0/0:2,0:2:6:0,6,61	0/0:6,0:6:18:0,18,187	1/1:0,4:4:12:128,12,0	1/1:0,5:5:15:165,15,0	1/1:0,6:6:18:195,18,0	0/1:1,2:3:24:57,0,24	1/1:0,4:4:9:107,9,0	0/0:5,0:5:15:0,15,145	0/0:5,0:5:15:0,15,157	1/1:0,3:3:9:96,9,0	0/0:1,0:1:3:0,3,33	0/0:2,0:2:6:0,6,59	0/0:4,0:4:12:0,12,123	0/0:1,0:1:3:0,3,31	0/0:1,0:1:3:0,3,31	./.:.:.:.:.	0/0:8,0:8:24:0,24,250	0/0:2,0:2:6:0,6,61	0/0:1,0:1:3:0,3,29	0/0:1,0:1:3:0,3,32	0/0:6,0:6:18:0,18,179	0/0:5,0:5:15:0,15,152	0/0:4,0:4:12:0,12,122	0/0:9,0:9:27:0,27,265	1/1:0,3:3:9:98,9,0	0/0:3,0:3:9:0,9,89	0/0:6,0:6:18:0,18,179	1/1:0,3:3:9:98,9,0	0/0:8,0:8:24:0,24,239	0/1:1,2:3:19:55,0,19	1/1:0,9:9:27:281,27,0	1/1:0,4:4:12:133,12,0	1/1:0,2:2:6:61,6,0	0/0:4,0:4:12:0,12,120	0/0:3,0:3:9:0,9,95	0/0:4,0:4:12:0,12,121	0/0:6,0:6:18:0,18,181	0/0:7,0:7:21:0,21,218	./.:.:.:.:.	./.:.:.:.:.	0/0:2,0:2:6:0,6,62	0/0:8,0:8:21:0,21,232	0/0:8,0:8:24:0,24,248	0/0:4,0:4:12:0,12,124	0/0:8,0:8:24:0,24,251	0/0:6,0:6:18:0,18,184	0/0:5,0:5:9:0,9,120	0/0:6,0:6:12:0,12,152	0/0:4,0:4:6:0,6,89	0/0:4,0:4:6:0,6,89	0/0:3,0:3:6:0,6,75	0/0:4,0:4:6:0,6,89	0/0:27,0:27:81:0,81,914
chr0	28806035	.	A	G	701.31	.	AC=13;AF=0.050;AN=258;BaseQRankSum=1.742;DP=856;Dels=0.00;FS=3.440;HaplotypeScore=0.0263;InbreedingCoeff=0.3635;MLEAC=9;MLEAF=0.035;MQ=59.80;MQ0=0;MQRankSum=-0.514;QD=20.04;ReadPosRankSum=-0.118	GT:AD:DP:GQ:PL	0/0:40,0:40:99:0,120,1242	0/0:22,0:22:66:0,66,673	0/0:17,0:17:51:0,51,524	0/0:31,0:31:93:0,93,960	0/0:10,0:10:30:0,30,316	0/0:5,0:5:15:0,15,151	0/0:17,0:17:51:0,51,533	./.:.:.:.:.	0/0:3,0:3:9:0,9,97	0/0:16,0:16:48:0,48,491	0/0:3,0:3:9:0,9,96	1/1:0,15:15:45:466,45,0	0/0:12,0:12:36:0,36,379	0/0:3,0:3:9:0,9,92	0/0:11,0:11:33:0,33,336	0/0:14,0:14:36:0,36,401	0/0:23,0:23:60:0,60,656	0/0:8,0:8:24:0,24,257	0/0:7,0:7:18:0,18,200	1/1:0,1:1:3:28,3,0	0/0:2,0:2:6:0,6,63	0/0:10,0:10:30:0,30,313	0/0:24,0:24:69:0,69,733	0/0:18,0:18:51:0,51,546	./.:.:.:.:.	0/0:18,0:18:54:0,54,553	0/0:15,0:15:42:0,42,446	0/0:8,0:8:24:0,24,257	0/0:7,0:7:21:0,21,231	0/0:12,0:12:36:0,36,379	0/0:3,0:3:9:0,9,98	0/0:3,0:3:9:0,9,98	0/0:12,0:12:36:0,36,371	0/0:7,0:7:21:0,21,225	0/0:11,0:11:33:0,33,346	0/0:4,0:4:12:0,12,120	0/0:11,0:11:33:0,33,342	0/0:7,0:7:21:0,21,216	0/0:11,0:11:30:0,30,324	0/0:1,0:1:3:0,3,33	0/0:2,0:2:6:0,6,63	0/0:10,0:10:30:0,30,310	0/0:12,0:12:36:0,36,362	0/0:18,0:18:54:0,54,557	0/0:14,0:14:42:0,42,442	0/0:19,0:19:51:0,51,543	0/0:6,0:6:18:0,18,188	0/0:2,0:2:6:0,6,62	0/0:1,0:1:3:0,3,31	0/0:3,0:3:9:0,9,92	0/0:1,0:1:3:0,3,30	0/0:2,0:2:6:0,6,61	0/0:5,0:5:15:0,15,156	0/0:2,0:2:6:0,6,62	1/1:0,5:5:15:152,15,0	0/0:4,0:4:12:0,12,118	0/0:3,0:3:9:0,9,97	0/0:6,0:6:15:0,15,167	0/0:2,0:2:6:0,6,63	0/0:4,0:4:12:0,12,127	0/0:1,0:1:3:0,3,33	./.:.:.:.:.	0/0:6,0:6:18:0,18,187	0/0:5,0:5:15:0,15,163	0/0:4,0:4:12:0,12,122	0/0:5,0:5:15:0,15,154	0/0:3,0:3:9:0,9,89	0/0:2,0:2:6:0,6,59	0/0:4,0:4:12:0,12,122	0/0:2,0:2:6:0,6,62	0/0:2,0:2:6:0,6,61	0/0:1,0:1:3:0,3,31	1/1:0,2:2:6:64,6,0	0/1:6,2:8:45:45,0,150	0/0:3,0:3:9:0,9,97	1/1:0,2:2:6:64,6,0	0/0:1,0:1:3:0,3,32	0/0:2,0:2:6:0,6,63	1/1:0,2:2:6:60,6,0	0/0:1,0:1:3:0,3,32	0/0:6,0:6:18:0,18,182	0/0:2,0:2:6:0,6,59	0/0:5,0:5:15:0,15,158	0/0:5,0:5:15:0,15,159	0/0:2,0:2:6:0,6,64	0/0:4,0:4:12:0,12,127	0/0:3,0:3:9:0,9,97	0/0:5,0:5:15:0,15,151	0/0:3,0:3:9:0,9,92	0/0:7,0:7:21:0,21,218	0/0:3,0:3:9:0,9,92	0/0:4,0:4:12:0,12,122	./.:.:.:.:.	0/0:1,0:1:3:0,3,32	0/0:1,0:1:3:0,3,31	0/0:4,0:4:12:0,12,121	0/0:3,0:3:9:0,9,98	./.:.:.:.:.	./.:.:.:.:.	0/0:1,0:1:3:0,3,31	0/0:6,0:6:18:0,18,193	0/0:1,0:1:3:0,3,32	0/0:6,0:6:18:0,18,187	0/0:3,0:3:9:0,9,94	./.:.:.:.:.	0/0:3,0:3:9:0,9,97	0/0:6,0:6:18:0,18,191	0/0:6,0:6:18:0,18,185	0/0:6,0:6:18:0,18,185	0/0:4,0:4:9:0,9,104	0/0:5,0:5:15:0,15,148	0/0:6,0:6:18:0,18,189	0/0:9,0:9:27:0,27,270	0/0:5,0:5:15:0,15,155	0/0:8,0:8:24:0,24,252	0/0:7,0:7:21:0,21,208	0/0:1,0:1:3:0,3,32	0/0:7,0:7:21:0,21,218	0/0:2,0:2:6:0,6,63	0/0:2,0:2:6:0,6,62	0/0:2,0:2:6:0,6,60	0/0:6,0:6:18:0,18,188	0/0:9,0:9:27:0,27,275	0/0:3,0:3:9:0,9,90	0/0:2,0:2:6:0,6,61	0/0:4,0:4:12:0,12,122	0/0:4,0:4:12:0,12,130	0/0:3,0:3:9:0,9,92	0/0:3,0:3:9:0,9,90	0/0:2,0:2:6:0,6,63	0/0:2,0:2:3:0,3,45	0/0:3,0:3:6:0,6,76	0/0:2,0:2:3:0,3,45	0/0:7,0:7:12:0,12,165	0/0:4,0:4:6:0,6,89	./.:.:.:.:.	0/0:29,0:29:87:0,87,970
chr0	28807248	.	C	T	495.91	.	AC=14;AF=0.090;AN=156;BaseQRankSum=0.691;DP=232;Dels=0.00;FS=0.865;HaplotypeScore=0.1865;InbreedingCoeff=0.3407;MLEAC=11;MLEAF=0.071;MQ=59.29;MQ0=0;MQRankSum=-1.031;QD=22.54;ReadPosRankSum=0.669	GT:AD:DP:GQ:PL	1/1:0,3:3:9:97,9,0	0/0:11,0:11:33:0,33,341	0/0:7,0:7:21:0,21,222	0/0:10,0:10:30:0,30,308	0/0:4,0:4:12:0,12,115	0/0:2,0:2:6:0,6,61	1/1:0,1:1:3:26,3,0	./.:.:.:.:.	./.:.:.:.:.	0/0:3,0:3:9:0,9,93	0/0:1,0:1:3:0,3,30	0/0:2,0:2:6:0,6,62	0/0:4,0:4:12:0,12,122	./.:.:.:.:.	0/0:7,0:7:21:0,21,214	0/0:3,0:3:9:0,9,91	0/0:3,0:3:6:0,6,71	./.:.:.:.:.	./.:.:.:.:.	./.:.:.:.:.	./.:.:.:.:.	0/0:2,0:2:6:0,6,54	0/0:3,0:3:6:0,6,75	0/0:9,0:9:18:0,18,227	./.:.:.:.:.	./.:.:.:.:.	1/1:0,4:4:12:123,12,0	./.:.:.:.:.	./.:.:.:.:.	0/0:5,0:5:12:0,12,134	./.:.:.:.:.	./.:.:.:.:.	0/0:3,0:3:9:0,9,89	./.:.:.:.:.	0/0:4,0:4:12:0,12,122	./.:.:.:.:.	0/0:3,0:3:9:0,9,94	./.:.:.:.:.	0/0:1,0:1:3:0,3,31	./.:.:.:.:.	./.:.:.:.:.	0/0:2,0:2:6:0,6,53	1/1:0,4:4:9:108,9,0	0/0:1,0:1:3:0,3,31	0/0:9,0:9:27:0,27,270	./.:.:.:.:.	0/0:9,0:9:24:0,24,242	./.:.:.:.:.	0/0:4,0:4:12:0,12,123	0/0:2,0:2:6:0,6,61	0/0:1,0:1:3:0,3,31	0/0:1,0:1:3:0,3,30	0/0:3,0:3:9:0,9,92	./.:.:.:.:.	./.:.:.:.:.	./.:.:.:.:.	./.:.:.:.:.	./.:.:.:.:.	0/0:1,0:1:3:0,3,32	0/0:1,0:1:3:0,3,32	0/0:2,0:2:6:0,6,59	0/0:3,0:3:9:0,9,97	0/0:2,0:2:6:0,6,62	0/0:1,0:1:3:0,3,32	0/0:2,0:2:6:0,6,63	0/0:3,0:3:9:0,9,93	1/1:0,1:1:3:24,3,0	0/0:1,0:1:3:0,3,31	./.:.:.:.:.	0/0:2,0:2:6:0,6,61	./.:.:.:.:.	0/0:2,0:2:6:0,6,62	0/0:1,0:1:3:0,3,31	0/0:3,0:3:9:0,9,88	0/0:2,0:2:6:0,6,59	0/0:1,0:2:3:0,3,32	./.:.:.:.:.	0/0:4,0:4:12:0,12,122	0/0:1,0:1:3:0,3,29	1/1:0,4:4:12:122,12,0	0/0:2,0:2:3:0,3,32	0/0:1,0:1:3:0,3,31	0/0:1,0:1:3:0,3,30	0/0:3,0:3:9:0,9,89	./.:.:.:.:.	./.:.:.:.:.	0/0:2,0:2:6:0,6,64	./.:.:.:.:.	0/0:1,0:1:3:0,3,32	./.:.:.:.:.	0/0:4,0:4:12:0,12,122	./.:.:.:.:.	0/0:1,0:1:3:0,3,31	./.:.:.:.:.	./.:.:.:.:.	./.:.:.:.:.	0/0:1,0:1:3:0,3,32	0/0:2,0:2:6:0,6,63	./.:.:.:.:.	./.:.:.:.:.	./.:.:.:.:.	./.:.:.:.:.	./.:.:.:.:.	./.:.:.:.:.	0/0:1,0:1:3:0,3,30	./.:.:.:.:.	./.:.:.:.:.	0/0:1,0:1:3:0,3,31	./.:.:.:.:.	./.:.:.:.:.	1/1:0,5:5:15:155,15,0	./.:.:.:.:.	0/0:1,0:1:3:0,3,32	0/0:3,0:3:9:0,9,93	0/0:5,0:5:12:0,12,140	0/0:5,0:5:15:0,15,141	./.:.:.:.:.	0/0:2,0:2:6:0,6,59	0/0:2,0:2:6:0,6,64	0/0:1,0:1:3:0,3,31	0/0:3,0:3:6:0,6,78	./.:.:.:.:.	0/0:1,0:1:3:0,3,31	./.:.:.:.:.	0/0:4,0:4:12:0,12,118	0/0:2,0:2:6:0,6,59	./.:.:.:.:.	0/0:2,0:2:6:0,6,61	./.:.:.:.:.	./.:.:.:.:.	./.:.:.:.:.	./.:.:.:.:.	./.:.:.:.:.	./.:.:.:.:.	./.:.:.:.:.	./.:.:.:.:.	0/0:7,0:7:21:0,21,211
chr0	28813144	.	C	T	270.76	.	AC=12;AF=0.069;AN=174;BaseQRankSum=0.187;DP=1343;Dels=0.00;FS=0.000;HaplotypeScore=0.0528;InbreedingCoeff=0.1595;MLEAC=10;MLEAF=0.057;MQ=13.43;MQ0=50;MQRankSum=-0.281;QD=4.30;ReadPosRankSum=-1.077	GT:AD:DP:GQ:PL	0/0:107,0:107:63:0,63,635	0/0:21,0:21:30:0,30,313	1/1:0,13:13:3:32,3,0	0/0:46,0:46:21:0,21,220	0/0:14,0:14:12:0,12,122	0/0:18,0:18:9:0,9,95	0/0:48,0:48:33:0,33,339	./.:.:.:.:.	./.:.:.:.:.	0/0:29,0:29:15:0,15,154	./.:.:.:.:.	0/0:17,0:17:12:0,12,124	0/0:27,0:27:18:0,18,187	./.:.:.:.:.	0/0:33,0:33:18:0,18,189	0/0:25,0:25:3:0,3,33	0/0:31,0:31:18:0,18,189	0/0:9,0:9:3:0,3,27	0/0:9,0:9:18:0,18,184	0/0:20,0:20:18:0,18,182	0/0:7,0:7:3:0,3,28	1/1:0,16:16:12:124,12,0	0/1:13,2:15:48:48,0,80	0/0:11,0:11:6:0,6,63	./.:.:.:.:.	0/0:27,0:27:15:0,15,156	0/0:23,0:23:15:0,15,154	0/0:5,0:5:3:0,3,28	0/0:6,0:6:3:0,3,28	0/0:48,0:48:48:0,48,505	0/0:9,0:9:3:0,3,27	./.:.:.:.:.	0/0:58,0:58:51:0,51,520	./.:.:.:.:.	0/0:13,0:13:12:0,12,122	0/0:6,0:6:3:0,3,27	0/0:28,0:28:27:0,27,284	0/0:31,0:31:24:0,24,248	0/0:25,0:25:18:0,18,184	./.:.:.:.:.	./.:.:.:.:.	0/0:17,0:17:6:0,6,51	0/0:7,0:7:9:0,9,95	0/0:12,0:12:15:0,15,156	0/1:1,10:11:16:103,0,16	0/0:14,0:14:15:0,15,146	./.:.:.:.:.	./.:.:.:.:.	./.:.:.:.:.	./.:.:.:.:.	0/0:1,0:1:3:0,3,31	./.:.:.:.:.	0/0:8,0:8:6:0,6,61	./.:.:.:.:.	0/0:4,0:4:3:0,3,30	0/0:7,0:7:6:0,6,53	./.:.:.:.:.	./.:.:.:.:.	0/0:6,0:6:6:0,6,61	0/0:1,0:1:3:0,3,31	./.:.:.:.:.	0/0:8,0:8:6:0,6,61	0/0:11,0:11:6:0,6,61	0/0:9,0:9:6:0,6,62	0/0:15,0:15:9:0,9,95	0/0:8,0:8:6:0,6,61	0/0:7,0:7:3:0,3,32	0/0:4,0:4:6:0,6,59	0/0:5,0:5:3:0,3,32	./.:.:.:.:.	./.:.:.:.:.	./.:.:.:.:.	./.:.:.:.:.	0/0:9,0:9:12:0,12,123	0/0:8,0:8:12:0,12,122	./.:.:.:.:.	1/1:0,2:2:3:31,3,0	0/0:1,3:4:3:0,3,32	./.:.:.:.:.	./.:.:.:.:.	0/0:4,0:4:6:0,6,63	./.:.:.:.:.	./.:.:.:.:.	./.:.:.:.:.	./.:.:.:.:.	./.:.:.:.:.	0/0:2,0:2:6:0,6,62	0/0:19,0:19:9:0,9,80	./.:.:.:.:.	./.:.:.:.:.	0/0:2,0:2:3:0,3,30	./.:.:.:.:.	0/0:3,0:3:3:0,3,31	./.:.:.:.:.	0/0:8,0:8:3:0,3,32	0/0:7,0:7:3:0,3,28	0/0:2,0:2:3:0,3,27	./.:.:.:.:.	0/0:5,0:5:3:0,3,32	0/0:7,0:7:6:0,6,57	./.:.:.:.:.	./.:.:.:.:.	./.:.:.:.:.	./.:.:.:.:.	0/0:1,1:2:3:0,3,32	./.:.:.:.:.	./.:.:.:.:.	0/0:1,0:1:3:0,3,31	0/0:7,0:7:3:0,3,27	0/0:7,0:7:9:0,9,89	0/0:7,0:7:6:0,6,61	0/0:7,0:7:3:0,3,27	0/0:10,0:10:12:0,12,126	0/0:7,0:7:6:0,6,61	./.:.:.:.:.	0/0:13,0:13:6:0,6,63	./.:.:.:.:.	0/0:2,0:2:3:0,3,31	./.:.:.:.:.	1/1:3,1:4:3:32,3,0	0/0:5,0:5:6:0,6,61	0/0:2,0:2:3:0,3,32	0/0:1,3:4:3:0,3,32	0/0:4,0:4:3:0,3,32	1/1:0,2:2:3:32,3,0	0/0:4,0:4:6:0,6,63	0/0:4,0:4:3:0,3,31	0/0:7,0:7:3:0,3,32	./.:.:.:.:.	./.:.:.:.:.	./.:.:.:.:.	./.:.:.:.:.	0/0:4,0:4:6:0,6,89	0/0:9,0:9:12:0,12,154	./.:.:.:.:.	./.:.:.:.:.	0/0:16,0:16:3:0,3,27
chr0	28815863	.	G	A	1302.96	.	AC=24;AF=0.126;AN=190;BaseQRankSum=1.582;DP=534;Dels=0.00;FS=0.000;HaplotypeScore=0.0402;InbreedingCoeff=0.4198;MLEAC=21;MLEAF=0.111;MQ=32.25;MQ0=28;MQRankSum=-1.704;QD=18.88;ReadPosRankSum=-0.469	GT:AD:DP:GQ:PL	0/0:24,0:24:30:0,30,296	0/0:13,0:13:33:0,33,325	0/0:7,0:7:15:0,15,144	0/0:22,0:22:51:0,51,511	0/0:8,0:8:21:0,21,213	0/0:10,0:10:24:0,24,242	0/0:10,0:10:24:0,24,241	./.:.:.:.:.	./.:.:.:.:.	0/0:18,0:18:36:0,36,372	0/0:1,0:1:3:0,3,32	1/1:0,6:6:9:92,9,0	0/0:6,0:6:12:0,12,120	./.:.:.:.:.	0/0:11,0:11:24:0,24,238	0/0:14,0:14:33:0,33,313	0/0:3,0:3:3:0,3,29	./.:.:.:.:.	0/0:8,0:8:15:0,15,153	0/0:4,0:4:6:0,6,55	./.:.:.:.:.	1/1:0,8:8:15:148,15,0	0/0:7,0:7:21:0,21,205	0/0:10,0:10:27:0,27,273	./.:.:.:.:.	0/0:9,0:9:24:0,24,230	0/0:13,0:13:36:0,36,369	./.:.:.:.:.	./.:.:.:.:.	0/0:8,0:8:15:0,15,159	./.:.:.:.:.	./.:.:.:.:.	0/0:11,0:11:30:0,30,288	./.:.:.:.:.	0/0:6,0:6:6:0,6,54	./.:.:.:.:.	0/0:5,0:5:15:0,15,143	0/0:7,0:7:15:0,15,150	0/0:15,0:15:39:0,39,393	./.:.:.:.:.	./.:.:.:.:.	0/0:12,0:12:27:0,27,279	0/0:8,0:8:24:0,24,237	1/1:2,12:14:36:369,36,0	0/1:1,10:11:5:193,0,5	0/0:6,0:6:9:0,9,94	0/0:9,0:9:21:0,21,217	./.:.:.:.:.	./.:.:.:.:.	0/0:5,0:5:9:0,9,91	./.:.:.:.:.	0/0:2,0:2:3:0,3,32	0/0:2,0:2:6:0,6,59	0/0:1,0:1:3:0,3,32	./.:.:.:.:.	./.:.:.:.:.	1/1:0,3:3:9:89,9,0	0/1:2,7:9:6:191,0,6	0/0:3,0:3:6:0,6,64	1/1:0,4:4:6:61,6,0	./.:.:.:.:.	0/0:3,0:3:3:0,3,32	0/0:8,0:8:6:0,6,59	0/0:2,0:3:6:0,6,63	0/0:3,0:3:9:0,9,88	0/0:2,0:2:3:0,3,31	0/0:1,0:1:3:0,3,26	0/0:7,0:7:12:0,12,118	./.:.:.:.:.	./.:.:.:.:.	./.:.:.:.:.	./.:.:.:.:.	0/0:3,0:3:9:0,9,85	0/0:5,0:5:9:0,9,90	./.:.:.:.:.	./.:.:.:.:.	0/0:1,0:1:3:0,3,32	0/0:1,0:1:3:0,3,32	1/1:1,1:2:3:32,3,0	0/0:3,0:3:3:0,3,32	0/0:4,0:4:6:0,6,60	./.:.:.:.:.	./.:.:.:.:.	0/0:2,0:2:3:0,3,28	0/0:3,0:3:6:0,6,59	./.:.:.:.:.	./.:.:.:.:.	0/0:1,0:1:3:0,3,31	0/0:2,0:2:6:0,6,60	./.:.:.:.:.	./.:.:.:.:.	0/0:2,0:2:6:0,6,62	0/0:3,0:3:9:0,9,96	0/0:1,0:1:3:0,3,31	0/0:2,0:2:3:0,3,30	./.:.:.:.:.	./.:.:.:.:.	0/0:1,0:1:3:0,3,30	0/0:3,0:3:9:0,9,95	./.:.:.:.:.	./.:.:.:.:.	0/0:2,0:2:6:0,6,60	0/0:1,0:1:3:0,3,28	0/0:2,0:2:3:0,3,30	0/0:6,0:6:12:0,12,120	0/0:1,0:1:3:0,3,30	./.:.:.:.:.	0/0:9,0:9:27:0,27,273	./.:.:.:.:.	./.:.:.:.:.	0/0:2,0:2:6:0,6,58	./.:.:.:.:.	0/0:9,0:9:18:0,18,175	0/0:8,0:8:21:0,21,212	0/0:3,0:3:6:0,6,61	0/0:5,0:5:9:0,9,91	0/0:2,0:2:3:0,3,33	0/0:1,0:1:3:0,3,31	1/1:0,1:1:3:28,3,0	0/0:3,0:3:3:0,3,32	./.:.:.:.:.	1/1:0,4:4:12:117,12,0	0/0:3,0:3:6:0,6,60	0/0:1,0:1:3:0,3,31	0/0:2,0:2:6:0,6,56	0/0:3,0:3:3:0,3,32	1/1:0,2:2:6:67,6,0	1/1:0,2:2:6:61,6,0	1/1:0,3:3:9:94,9,0	0/0:4,0:4:3:0,3,45	0/0:4,0:4:6:0,6,89	./.:.:.:.:.	0/0:5,0:5:6:0,6,75	0/0:2,0:2:3:0,3,45	0/0:3,0:3:3:0,3,45	0/0:5,0:5:6:0,6,73	0/0:1,0:1:3:0,3,31
chr0	28816605	.	A	G	372.61	.	AC=13;AF=0.056;AN=234;BaseQRankSum=-0.943;DP=482;Dels=0.00;FS=10.715;HaplotypeScore=0.0312;InbreedingCoeff=0.2594;MLEAC=10;MLEAF=0.043;MQ=59.20;MQ0=0;MQRankSum=-0.401;QD=20.70;ReadPosRankSum=-0.849	GT:AD:DP:GQ:PL	0/0:30,0:30:69:0,69,807	0/0:3,0:3:9:0,9,96	0/0:8,0:8:21:0,21,229	0/0:10,0:10:30:0,30,303	0/0:4,0:4:12:0,12,118	0/0:10,0:10:30:0,30,308	0/0:8,0:8:15:0,15,195	0/0:6,0:6:18:0,18,186	./.:.:.:.:.	0/0:4,0:4:12:0,12,122	0/0:4,0:4:12:0,12,124	0/0:7,0:7:21:0,21,219	0/0:3,0:3:6:0,6,74	./.:.:.:.:.	0/0:4,0:4:12:0,12,124	0/0:3,0:3:9:0,9,88	0/0:6,0:6:18:0,18,182	0/0:1,0:1:3:0,3,29	0/0:3,0:3:9:0,9,88	0/0:2,0:2:6:0,6,60	0/0:4,0:4:12:0,12,126	0/0:3,0:3:9:0,9,92	0/0:12,0:12:33:0,33,349	0/0:5,0:5:15:0,15,154	1/1:0,6:6:18:199,18,0	0/0:5,0:5:12:0,12,136	0/0:10,0:10:27:0,27,296	0/0:4,0:4:12:0,12,124	0/0:6,0:6:18:0,18,193	0/0:8,0:8:24:0,24,242	0/0:6,0:6:18:0,18,178	0/0:4,0:4:12:0,12,129	0/0:11,0:11:21:0,21,271	0/0:2,0:2:6:0,6,65	0/0:4,0:4:9:0,9,109	0/0:1,0:1:3:0,3,32	0/0:11,0:11:30:0,30,325	0/0:9,0:9:21:0,21,237	0/0:2,0:2:6:0,6,59	./.:.:.:.:.	0/0:3,0:3:9:0,9,92	0/0:2,0:2:6:0,6,59	0/0:13,0:13:36:0,36,378	0/0:2,0:2:6:0,6,59	0/0:6,0:6:18:0,18,184	0/0:5,0:5:15:0,15,150	0/0:7,0:7:21:0,21,214	0/0:2,0:2:6:0,6,53	./.:.:.:.:.	0/0:6,0:6:12:0,12,149	0/0:4,0:4:12:0,12,119	0/0:2,0:2:6:0,6,63	0/0:1,0:1:3:0,3,23	./.:.:.:.:.	0/0:1,0:1:3:0,3,33	0/0:6,0:6:18:0,18,184	0/0:2,0:2:6:0,6,63	0/0:1,0:1:3:0,3,33	0/0:1,0:1:3:0,3,32	0/0:4,0:4:12:0,12,123	0/0:3,0:3:9:0,9,92	0/0:1,0:1:3:0,3,30	0/0:7,0:7:21:0,21,208	0/0:3,0:3:9:0,9,87	0/0:2,0:2:6:0,6,64	0/0:2,0:2:6:0,6,64	0/0:1,0:1:3:0,3,30	0/0:2,0:2:6:0,6,61	0/0:2,0:2:6:0,6,59	0/0:5,0:5:15:0,15,156	0/0:1,0:1:3:0,3,32	./.:.:.:.:.	0/0:2,0:2:6:0,6,59	0/0:8,0:8:24:0,24,248	./.:.:.:.:.	./.:.:.:.:.	0/0:4,0:4:12:0,12,118	./.:.:.:.:.	0/0:1,0:1:3:0,3,29	0/0:3,0:3:9:0,9,95	0/0:1,0:1:3:0,3,32	./.:.:.:.:.	0/0:3,0:3:9:0,9,94	0/0:4,0:4:6:0,6,89	0/0:1,0:1:3:0,3,31	1/1:0,1:1:3:33,3,0	0/0:2,0:2:6:0,6,62	0/0:6,0:6:18:0,18,182	./.:.:.:.:.	0/0:4,0:4:12:0,12,127	0/0:2,0:2:6:0,6,61	0/0:2,0:2:6:0,6,61	./.:.:.:.:.	0/0:2,0:2:3:0,3,45	./.:.:.:.:.	0/0:4,0:4:12:0,12,123	1/1:0,4:4:12:118,12,0	0/0:2,0:2:6:0,6,61	1/1:0,1:1:3:32,3,0	0/0:2,0:2:6:0,6,60	1/1:0,3:3:9:97,9,0	./.:.:.:.:.	0/0:3,0:3:9:0,9,92	./.:.:.:.:.	0/0:1,0:1:3:0,3,33	0/0:10,0:10:30:0,30,309	0/0:1,0:1:3:0,3,32	./.:.:.:.:.	0/0:4,0:4:12:0,12,126	1/1:0,1:1:3:32,3,0	0/1:1,1:2:24:25,0,24	0/0:4,0:4:12:0,12,126	0/0:5,0:5:15:0,15,149	0/0:2,0:2:6:0,6,63	0/0:1,0:1:3:0,3,31	0/0:1,0:1:3:0,3,29	0/0:2,0:2:6:0,6,60	./.:.:.:.:.	0/0:5,0:5:15:0,15,150	0/0:1,0:1:3:0,3,31	0/0:1,0:1:3:0,3,31	0/0:1,0:1:3:0,3,30	0/0:2,0:2:6:0,6,62	./.:.:.:.:.	0/0:3,0:3:9:0,9,91	0/0:3,0:3:9:0,9,95	0/0:2,0:2:6:0,6,57	0/0:1,0:1:3:0,3,30	0/0:2,0:2:6:0,6,59	./.:.:.:.:.	0/0:1,0:1:3:0,3,31	0/0:5,0:5:9:0,9,121	0/0:2,0:2:3:0,3,45	./.:.:.:.:.	0/0:4,0:4:6:0,6,89	0/0:4,0:4:6:0,6,89	0/0:20,0:20:57:0,57,627
chr0	28816675	.	G	T	358.54	.	AC=18;AF=0.108;AN=166;BaseQRankSum=-1.845;DP=175;Dels=0.00;FS=4.332;HaplotypeScore=0.0760;InbreedingCoeff=0.2589;MLEAC=15;MLEAF=0.090;MQ=56.88;MQ0=0;MQRankSum=2.213;QD=19.92;ReadPosRankSum=0.765	GT:AD:DP:GQ:PL	0/0:8,0:8:24:0,24,249	0/0:3,0:3:6:0,6,77	1/1:0,4:4:12:120,12,0	0/0:2,0:2:6:0,6,61	0/0:1,0:1:3:0,3,31	1/1:0,2:2:6:55,6,0	./.:.:.:.:.	./.:.:.:.:.	0/0:1,0:1:3:0,3,32	0/0:2,0:2:6:0,6,61	0/0:2,0:2:6:0,6,59	0/0:3,0:3:9:0,9,83	0/0:2,0:2:6:0,6,62	./.:.:.:.:.	0/0:5,0:5:15:0,15,159	0/0:1,0:1:3:0,3,32	0/0:1,0:1:3:0,3,33	0/0:2,0:2:6:0,6,66	1/1:0,1:1:3:28,3,0	./.:.:.:.:.	0/0:4,0:4:12:0,12,128	0/0:1,0:1:3:0,3,26	1/1:0,3:3:9:88,9,0	0/0:2,0:2:6:0,6,57	0/0:3,0:3:9:0,9,97	./.:.:.:.:.	0/0:4,0:4:9:0,9,107	0/0:2,0:2:6:0,6,67	0/0:2,0:2:6:0,6,67	0/0:2,0:2:6:0,6,65	0/0:4,0:4:12:0,12,122	0/0:1,0:1:3:0,3,32	0/0:3,0:3:9:0,9,82	0/0:2,0:2:6:0,6,53	0/0:1,0:1:3:0,3,31	./.:.:.:.:.	0/0:6,0:6:15:0,15,169	0/0:2,0:2:6:0,6,59	./.:.:.:.:.	./.:.:.:.:.	0/0:1,0:1:3:0,3,32	./.:.:.:.:.	0/0:3,0:3:9:0,9,92	./.:.:.:.:.	0/0:3,0:3:9:0,9,86	0/0:2,0:2:6:0,6,63	1/1:0,1:1:3:32,3,0	0/0:1,0:1:3:0,3,31	./.:.:.:.:.	./.:.:.:.:.	./.:.:.:.:.	0/0:1,0:1:3:0,3,32	0/0:1,0:1:3:0,3,32	./.:.:.:.:.	0/0:1,0:1:3:0,3,31	0/0:3,0:3:9:0,9,93	./.:.:.:.:.	0/0:1,0:1:3:0,3,33	./.:.:.:.:.	./.:.:.:.:.	./.:.:.:.:.	./.:.:.:.:.	0/0:4,0:4:12:0,12,126	0/0:1,0:1:3:0,3,31	0/0:1,0:1:3:0,3,34	./.:.:.:.:.	./.:.:.:.:.	0/0:2,0:2:6:0,6,53	./.:.:.:.:.	0/0:2,0:2:6:0,6,60	0/0:1,0:1:3:0,3,27	./.:.:.:.:.	./.:.:.:.:.	0/0:4,0:4:12:0,12,111	0/0:1,0:1:3:0,3,30	./.:.:.:.:.	0/0:1,0:1:3:0,3,27	./.:.:.:.:.	./.:.:.:.:.	0/0:2,0:2:6:0,6,65	0/0:1,0:1:3:0,3,30	./.:.:.:.:.	0/0:4,0:4:12:0,12,123	./.:.:.:.:.	./.:.:.:.:.	0/0:1,0:1:3:0,3,33	0/0:1,1:2:3:0,3,32	0/0:2,0:2:6:0,6,63	0/0:1,0:1:3:0,3,32	0/0:1,0:1:3:0,3,27	./.:.:.:.:.	0/0:1,0:1:3:0,3,33	0/0:1,0:1:3:0,3,32	./.:.:.:.:.	./.:.:.:.:.	0/0:1,0:1:3:0,3,27	0/0:1,0:1:3:0,3,31	0/0:1,0:1:3:0,3,31	0/0:1,0:1:3:0,3,27	./.:.:.:.:.	./.:.:.:.:.	./.:.:.:.:.	0/0:2,0:2:6:0,6,65	./.:.:.:.:.	0/0:2,0:2:6:0,6,48	1/1:0,3:3:9:94,9,0	0/0:1,0:1:3:0,3,32	./.:.:.:.:.	./.:.:.:.:.	0/0:1,0:1:3:0,3,31	./.:.:.:.:.	./.:.:.:.:.	0/0:1,0:1:3:0,3,32	./.:.:.:.:.	./.:.:.:.:.	./.:.:.:.:.	0/0:1,0:1:3:0,3,31	./.:.:.:.:.	0/0:1,0:1:3:0,3,30	1/1:0,1:1:3:28,3,0	./.:.:.:.:.	./.:.:.:.:.	1/1:0,2:2:3:45,3,0	./.:.:.:.:.	./.:.:.:.:.	1/1:0,1:1:3:33,3,0	0/0:1,0:1:3:0,3,31	0/0:2,0:2:3:0,3,32	./.:.:.:.:.	./.:.:.:.:.	./.:.:.:.:.	0/0:2,0:2:6:0,6,61	./.:.:.:.:.	0/0:2,0:2:3:0,3,45	./.:.:.:.:.	0/0:4,0:4:6:0,6,89	0/0:10,0:10:30:0,30,343
chr0	28817035	.	G	C	4565.32	.	AC=38;AF=0.143;AN=266;BaseQRankSum=1.613;DP=1049;Dels=0.00;FS=13.322;HaplotypeScore=0.0626;InbreedingCoeff=0.5415;MLEAC=34;MLEAF=0.128;MQ=59.76;MQ0=0;MQRankSum=0.012;QD=25.65;ReadPosRankSum=-0.661	GT:AD:DP:GQ:PL	0/0:65,0:65:99:0,195,2028	0/0:21,0:21:54:0,54,603	0/0:21,0:21:57:0,57,606	0/0:45,0:45:99:0,135,1393	0/0:18,0:18:51:0,51,548	0/0:19,0:19:57:0,57,579	1/1:0,19:19:57:576,57,0	0/0:3,0:3:9:0,9,96	1/1:0,1:1:3:31,3,0	0/0:19,0:19:57:0,57,586	0/0:2,0:2:6:0,6,61	0/0:13,0:13:39:0,39,392	0/0:18,0:18:54:0,54,554	1/1:0,1:1:3:33,3,0	1/1:0,19:19:54:580,54,0	1/1:0,30:30:84:904,84,0	0/0:17,0:17:51:0,51,532	0/1:3,1:4:21:21,0,85	0/0:6,0:6:18:0,18,180	0/0:5,0:5:12:0,12,135	0/0:6,0:6:18:0,18,191	0/0:10,0:10:27:0,27,292	0/0:25,0:25:75:0,75,749	0/0:24,0:24:63:0,63,695	0/0:7,0:7:21:0,21,213	0/0:17,0:17:48:0,48,500	0/0:10,0:10:30:0,30,294	0/0:6,0:6:18:0,18,188	0/1:3,1:4:17:17,0,84	0/0:20,0:20:57:0,57,602	0/1:3,1:4:20:20,0,85	0/0:3,0:3:9:0,9,93	0/0:11,0:11:33:0,33,334	./.:.:.:.:.	0/0:17,0:17:51:0,51,502	0/1:1,6:7:12:177,0,12	0/0:16,0:16:48:0,48,494	1/1:0,6:6:18:185,18,0	0/0:11,0:11:33:0,33,337	0/0:1,0:1:3:0,3,33	0/0:4,0:4:12:0,12,130	1/1:0,24:24:69:725,69,0	1/1:0,23:23:66:690,66,0	0/0:22,0:22:66:0,66,659	0/0:19,0:19:57:0,57,574	0/0:24,0:24:63:0,63,695	0/0:12,0:12:36:0,36,371	0/0:1,0:1:3:0,3,30	0/0:1,0:1:3:0,3,31	0/0:4,0:4:9:0,9,106	0/0:5,0:5:15:0,15,149	0/0:3,0:3:6:0,6,74	0/0:11,0:11:24:0,24,285	1/1:0,1:1:3:30,3,0	0/0:4,0:4:12:0,12,119	0/0:4,0:4:12:0,12,130	0/0:2,0:2:6:0,6,59	0/0:11,0:11:33:0,33,346	0/0:3,0:3:9:0,9,89	0/0:3,0:3:9:0,9,90	0/0:4,0:4:12:0,12,120	0/0:2,0:2:6:0,6,59	0/0:7,0:7:21:0,21,215	1/1:0,6:6:18:180,18,0	1/1:0,4:4:12:118,12,0	1/1:0,4:4:12:120,12,0	1/1:0,1:1:3:34,3,0	0/0:7,0:7:21:0,21,209	0/0:3,0:3:9:0,9,93	0/0:5,0:5:15:0,15,151	0/0:2,0:2:6:0,6,61	0/0:2,0:2:6:0,6,61	0/0:2,0:2:6:0,6,62	0/0:5,0:5:15:0,15,149	0/0:3,0:3:9:0,9,95	0/0:4,0:4:9:0,9,107	0/0:1,0:1:3:0,3,31	0/0:1,0:1:3:0,3,34	0/0:1,0:1:3:0,3,32	0/0:4,0:4:12:0,12,126	0/0:1,0:1:3:0,3,33	0/0:1,0:1:3:0,3,30	0/0:7,0:7:21:0,21,222	0/0:4,0:4:12:0,12,124	0/0:3,0:3:9:0,9,96	0/0:3,0:3:9:0,9,95	0/0:5,0:5:15:0,15,152	0/1:1,4:5:17:108,0,17	0/0:7,0:7:21:0,21,211	0/0:8,0:8:24:0,24,250	0/0:3,0:3:9:0,9,83	1/1:0,2:2:6:59,6,0	0/0:3,0:3:9:0,9,89	0/0:4,0:4:12:0,12,111	0/0:8,0:8:24:0,24,246	0/1:1,6:7:10:171,0,10	0/0:5,0:5:15:0,15,155	1/1:0,5:5:15:149,15,0	./.:.:.:.:.	1/1:0,1:1:3:29,3,0	0/0:5,0:5:15:0,15,157	0/0:3,0:3:9:0,9,89	0/0:1,0:1:3:0,3,31	0/0:4,0:4:12:0,12,119	0/0:1,0:1:3:0,3,30	0/0:6,0:6:18:0,18,184	0/0:5,0:5:15:0,15,160	0/0:10,0:10:30:0,30,294	0/0:3,0:3:9:0,9,93	0/0:3,0:3:9:0,9,88	0/0:5,0:5:15:0,15,154	0/0:3,0:3:9:0,9,95	0/0:9,0:9:24:0,24,258	0/0:5,0:5:15:0,15,151	0/0:3,0:3:9:0,9,95	0/0:5,0:5:12:0,12,138	0/0:5,0:5:15:0,15,149	0/0:2,0:2:6:0,6,57	0/0:2,0:2:6:0,6,63	0/0:3,0:3:6:0,6,74	0/0:6,0:6:18:0,18,186	0/0:6,0:6:18:0,18,182	0/0:8,0:8:24:0,24,247	0/0:5,0:5:15:0,15,153	0/0:4,0:4:12:0,12,120	0/0:7,0:7:18:0,18,193	0/0:2,0:2:6:0,6,67	0/0:3,0:3:9:0,9,92	0/0:3,0:3:9:0,9,89	./.:.:.:.:.	0/0:6,0:6:9:0,9,134	0/0:1,0:1:3:0,3,29	0/0:7,0:7:18:0,18,191	0/0:7,0:7:12:0,12,163	0/0:4,0:4:9:0,9,106	./.:.:.:.:.	0/0:15,0:15:45:0,45,478
chr0	28817142	.	G	A	3099.04	.	AC=24;AF=0.091;AN=264;BaseQRankSum=4.848;DP=1109;Dels=0.00;FS=9.555;HaplotypeScore=0.1004;InbreedingCoeff=0.5807;MLEAC=21;MLEAF=0.080;MQ=59.51;MQ0=7;MQRankSum=1.428;QD=27.18;ReadPosRankSum=-0.407	GT:AD:DP:GQ:PL	0/0:61,0:61:99:0,183,1893	0/0:19,0:19:54:0,54,551	0/0:14,0:14:42:0,42,418	0/0:43,0:45:99:0,129,1263	0/0:17,0:17:51:0,51,521	0/0:15,0:15:45:0,45,455	0/0:18,0:18:54:0,54,533	0/0:5,0:5:15:0,15,168	0/0:1,0:1:3:0,3,32	0/0:12,0:13:36:0,36,348	0/0:1,0:1:3:0,3,31	0/0:17,0:17:45:0,45,474	0/0:19,0:19:57:0,57,576	0/0:4,0:4:12:0,12,126	0/0:22,0:22:66:0,66,654	0/0:23,1:24:44:0,44,651	0/0:18,0:18:51:0,51,541	0/0:5,0:5:15:0,15,163	0/0:14,0:14:33:0,33,380	0/0:6,0:6:18:0,18,180	0/0:5,0:5:15:0,15,164	0/0:11,0:11:33:0,33,342	0/0:21,1:23:41:0,41,614	1/1:0,21:21:60:647,60,0	1/1:0,3:3:9:94,9,0	0/0:20,0:20:60:0,60,617	0/0:17,0:18:51:0,51,495	0/0:1,0:1:3:0,3,32	0/0:1,0:1:3:0,3,32	0/0:21,0:21:63:0,63,645	0/0:8,0:8:24:0,24,252	0/0:2,0:2:6:0,6,65	0/0:18,0:18:54:0,54,533	0/0:1,0:1:3:0,3,31	0/0:9,0:9:27:0,27,279	0/0:5,0:5:15:0,15,151	0/0:20,0:20:60:0,60,573	0/0:16,0:16:45:0,45,460	0/0:9,0:9:24:0,24,245	./.:.:.:.:.	0/0:4,0:4:12:0,12,126	0/0:18,0:18:54:0,54,554	0/0:25,0:25:69:0,69,712	0/0:26,0:26:78:0,78,785	0/0:17,0:17:51:0,51,510	1/1:0,28:28:81:865,81,0	0/0:14,0:14:36:0,36,404	0/0:2,0:2:6:0,6,63	0/0:2,0:2:6:0,6,56	0/0:4,0:4:9:0,9,103	0/0:2,0:3:6:0,6,63	0/0:3,0:3:9:0,9,89	0/0:7,0:9:21:0,21,206	0/0:3,0:3:9:0,9,89	0/0:6,0:6:18:0,18,181	0/0:8,0:8:24:0,24,248	0/0:2,0:2:6:0,6,59	0/0:4,0:4:12:0,12,122	0/0:5,0:5:15:0,15,154	0/0:3,0:3:9:0,9,97	0/0:5,0:5:15:0,15,149	0/0:3,0:3:9:0,9,89	0/0:7,0:7:21:0,21,211	0/0:6,0:6:18:0,18,179	0/0:7,0:7:21:0,21,214	0/0:4,0:4:12:0,12,122	0/0:2,0:2:6:0,6,59	0/0:5,0:6:15:0,15,154	0/0:3,0:3:9:0,9,95	0/0:5,0:5:15:0,15,155	./.:.:.:.:.	1/1:0,4:4:12:122,12,0	0/0:2,0:2:6:0,6,59	0/1:2,7:9:33:186,0,33	1/1:0,2:2:6:67,6,0	0/0:2,0:2:6:0,6,57	0/0:2,0:2:6:0,6,59	0/0:5,0:5:15:0,15,145	0/0:2,0:2:6:0,6,59	0/0:3,0:3:9:0,9,93	0/0:3,0:3:9:0,9,87	./.:.:.:.:.	1/1:0,3:3:9:96,9,0	0/0:6,0:6:18:0,18,183	0/0:4,0:4:12:0,12,120	1/1:0,5:5:15:161,15,0	0/0:5,0:5:15:0,15,160	0/0:5,0:5:15:0,15,159	0/0:6,0:6:18:0,18,184	0/0:5,0:5:15:0,15,154	0/0:2,0:2:6:0,6,55	0/0:1,0:1:3:0,3,30	0/0:8,0:8:24:0,24,246	0/0:1,0:1:3:0,3,31	./.:.:.:.:.	0/0:6,0:6:18:0,18,185	1/1:0,12:12:36:378,36,0	0/0:2,0:2:6:0,6,59	1/1:0,2:2:6:63,6,0	0/0:5,0:5:15:0,15,146	1/1:0,12:12:36:381,36,0	0/0:2,0:2:6:0,6,62	0/0:4,0:4:12:0,12,118	0/0:1,0:1:3:0,3,30	0/0:5,0:5:15:0,15,158	0/0:8,0:8:24:0,24,245	0/0:9,0:9:27:0,27,298	0/0:5,0:5:15:0,15,157	0/0:3,0:3:9:0,9,97	1/1:0,7:7:21:218,21,0	0/1:1,5:6:13:132,0,13	0/0:3,0:3:9:0,9,97	0/0:6,0:6:15:0,15,162	0/0:5,0:5:15:0,15,148	0/0:7,0:7:21:0,21,209	0/0:3,0:3:9:0,9,89	0/0:5,0:5:15:0,15,152	0/0:5,0:5:15:0,15,151	0/0:4,0:4:12:0,12,118	0/0:5,0:5:15:0,15,153	0/0:8,0:8:24:0,24,241	0/0:4,0:4:12:0,12,123	0/0:11,0:11:30:0,30,315	0/0:4,0:4:12:0,12,124	0/0:2,0:2:6:0,6,59	0/0:7,0:7:21:0,21,213	0/0:3,0:3:9:0,9,91	0/0:7,0:7:21:0,21,208	0/0:5,0:5:15:0,15,156	./.:.:.:.:.	0/0:4,0:4:6:0,6,89	0/0:2,0:2:3:0,3,44	0/0:3,0:3:9:0,9,90	0/0:8,0:8:12:0,12,179	0/0:4,0:4:9:0,9,106	0/0:2,0:2:3:0,3,45	0/0:33,0:33:93:0,93,1012
chr0	28817223	.	G	A	2751.09	.	AC=26;AF=0.100;AN=260;BaseQRankSum=-3.396;DP=1024;Dels=0.00;FS=13.642;HaplotypeScore=0.0293;InbreedingCoeff=0.5589;MLEAC=23;MLEAF=0.088;MQ=59.48;MQ0=8;MQRankSum=1.221;QD=24.78;ReadPosRankSum=1.955	GT:AD:DP:GQ:PL	0/0:66,0:66:99:0,198,2093	0/0:22,2:24:66:0,66,686	0/0:17,0:17:51:0,51,546	0/0:41,2:43:99:0,123,1274	0/0:15,0:15:45:0,45,454	0/0:12,0:12:36:0,36,372	1/1:0,11:11:33:331,33,0	0/0:3,0:3:9:0,9,92	0/0:2,0:2:6:0,6,63	0/0:13,1:14:39:0,39,405	0/0:1,0:1:3:0,3,31	0/0:20,0:20:54:0,54,604	0/0:19,0:19:57:0,57,582	1/1:0,2:2:6:62,6,0	1/1:0,21:21:63:637,63,0	1/1:0,16:16:48:482,48,0	0/0:15,0:15:45:0,45,467	0/0:1,1:2:3:0,3,31	0/0:5,0:5:15:0,15,156	0/0:2,0:2:6:0,6,58	0/0:7,0:7:21:0,21,225	0/0:14,0:14:36:0,36,402	0/0:30,1:31:90:0,90,932	0/0:19,0:19:57:0,57,604	0/0:3,0:3:9:0,9,97	0/0:18,0:18:54:0,54,551	0/0:12,1:13:36:0,36,378	0/0:6,0:6:18:0,18,193	0/0:2,0:2:6:0,6,66	0/0:17,0:17:51:0,51,533	0/1:8,1:9:4:4,0,225	0/0:4,0:4:12:0,12,126	0/0:15,0:15:45:0,45,460	0/0:1,0:1:3:0,3,33	0/0:16,0:16:48:0,48,505	0/0:6,0:6:18:0,18,192	0/0:19,0:19:57:0,57,593	0/0:14,0:14:42:0,42,441	0/0:10,0:10:30:0,30,311	0/0:3,0:3:9:0,9,97	0/0:4,0:4:12:0,12,122	1/1:0,16:16:48:491,48,0	0/0:19,0:19:54:0,54,573	0/0:15,0:15:45:0,45,468	0/0:19,0:19:57:0,57,599	0/0:26,0:26:75:0,75,811	0/0:11,0:11:33:0,33,340	0/0:1,0:1:3:0,3,32	0/0:1,0:1:3:0,3,31	0/0:5,0:5:15:0,15,158	0/0:3,1:4:9:0,9,96	./.:.:.:.:.	0/0:7,1:8:21:0,21,219	0/0:1,0:1:3:0,3,31	0/0:6,0:6:18:0,18,192	./.:.:.:.:.	0/0:1,0:1:3:0,3,31	0/0:3,0:3:9:0,9,92	0/0:2,0:2:6:0,6,62	0/0:5,0:5:15:0,15,152	0/0:1,0:1:3:0,3,29	0/0:7,0:7:21:0,21,225	0/0:10,0:10:30:0,30,302	1/1:0,10:10:30:311,30,0	1/1:0,9:9:27:271,27,0	1/1:0,1:1:3:31,3,0	1/1:0,2:2:6:63,6,0	./.:.:.:.:.	0/0:7,0:7:21:0,21,216	0/0:2,0:2:6:0,6,61	0/0:3,0:3:9:0,9,97	0/0:6,0:6:18:0,18,188	0/0:2,0:2:6:0,6,63	0/0:4,0:5:12:0,12,122	0/0:4,0:4:12:0,12,122	0/0:4,0:4:12:0,12,126	./.:.:.:.:.	0/0:4,0:4:12:0,12,124	0/0:1,0:1:3:0,3,32	0/0:2,0:2:6:0,6,63	0/0:5,0:5:15:0,15,156	0/0:2,0:2:6:0,6,65	0/0:4,0:4:12:0,12,127	0/0:5,0:5:15:0,15,162	0/0:2,0:2:6:0,6,65	0/0:1,0:1:3:0,3,32	0/0:3,0:3:9:0,9,91	0/0:1,0:1:3:0,3,34	./.:.:.:.:.	0/0:5,0:5:15:0,15,167	0/0:1,0:1:3:0,3,31	1/1:0,4:4:12:124,12,0	0/0:2,0:2:6:0,6,59	0/0:3,0:3:9:0,9,92	0/0:3,0:3:9:0,9,96	0/1:1,6:7:7:161,0,7	0/0:7,0:7:21:0,21,215	1/1:0,2:2:6:60,6,0	0/0:1,0:1:3:0,3,31	1/1:0,1:1:3:31,3,0	0/0:7,0:7:21:0,21,219	./.:.:.:.:.	0/0:5,0:5:15:0,15,156	0/0:7,0:7:21:0,21,224	./.:.:.:.:.	0/0:4,0:4:12:0,12,126	0/0:6,0:6:15:0,15,160	0/0:8,0:8:24:0,24,249	0/0:6,0:6:18:0,18,186	0/0:5,0:5:15:0,15,152	0/0:4,0:4:12:0,12,128	0/0:6,0:6:18:0,18,186	0/0:8,0:8:21:0,21,235	0/0:5,0:5:15:0,15,153	0/0:4,0:4:12:0,12,128	0/0:5,0:5:15:0,15,157	0/0:5,0:5:15:0,15,144	0/0:3,0:3:9:0,9,88	0/0:3,0:3:9:0,9,97	0/0:3,0:3:9:0,9,96	0/0:4,0:4:12:0,12,125	0/0:7,0:7:21:0,21,219	0/0:7,0:7:21:0,21,223	0/0:8,0:8:24:0,24,247	0/0:6,0:6:18:0,18,184	0/0:7,0:7:21:0,21,221	0/0:4,0:4:12:0,12,126	0/0:7,0:7:21:0,21,227	0/0:4,0:4:12:0,12,121	0/0:2,0:2:3:0,3,45	0/0:4,0:4:6:0,6,89	0/0:2,0:2:3:0,3,45	0/0:6,0:6:15:0,15,167	0/0:6,0:6:9:0,9,134	0/0:4,0:4:9:0,9,107	0/0:2,0:2:3:0,3,45	0/0:26,0:26:78:0,78,888
chr0	28820881	.	C	T	3493.51	.	AC=50;AF=0.214;AN=234;BaseQRankSum=1.011;DP=1457;Dels=0.00;FS=4.955;HaplotypeScore=0.0496;InbreedingCoeff=0.5253;MLEAC=50;MLEAF=0.214;MQ=24.12;MQ0=71;MQRankSum=1.312;QD=11.61;ReadPosRankSum=-2.030	GT:AD:DP:GQ:PL	0/0:90,0:90:99:0,102,1110	0/0:35,0:35:42:0,42,427	0/0:22,0:22:27:0,27,281	1/1:27,17:44:51:539,51,0	0/0:19,0:19:21:0,21,215	0/0:15,0:15:18:0,18,193	1/1:7,6:13:18:184,18,0	0/0:4,0:4:3:0,3,27	0/1:5,5:10:9:140,0,9	0/0:32,0:32:30:0,30,305	./.:.:.:.:.	0/0:18,0:18:12:0,12,123	0/0:29,0:29:21:0,21,214	./.:.:.:.:.	0/0:25,0:25:27:0,27,277	0/0:45,0:45:39:0,39,407	0/0:44,0:44:66:0,66,675	0/0:5,0:5:9:0,9,91	1/1:7,7:14:18:200,18,0	0/0:14,0:14:9:0,9,83	0/0:7,0:7:15:0,15,158	1/1:8,6:14:18:189,18,0	0/0:28,0:28:24:0,24,243	0/0:33,0:33:27:0,27,284	0/0:7,0:7:15:0,15,161	0/0:50,0:50:30:0,30,316	1/1:10,10:20:30:310,30,0	0/0:2,0:2:3:0,3,32	0/0:2,0:2:3:0,3,34	0/0:36,1:37:9:0,9,367	0/0:10,0:10:12:0,12,132	0/1:3,1:4:21:21,0,27	0/0:20,0:20:15:0,15,154	./.:.:.:.:.	0/1:15,5:20:67:130,0,67	0/0:5,0:5:6:0,6,61	0/0:25,0:25:30:0,30,307	1/1:4,4:8:12:122,12,0	0/0:30,0:30:45:0,45,459	0/0:4,0:4:6:0,6,62	0/0:3,0:3:6:0,6,65	1/1:7,10:17:30:311,30,0	1/1:9,8:17:24:257,24,0	1/1:11,12:23:36:367,36,0	0/0:21,0:21:33:0,33,345	1/1:12,8:20:24:245,24,0	0/0:15,0:15:9:0,9,77	./.:.:.:.:.	./.:.:.:.:.	0/1:7,1:8:22:22,0,56	0/0:4,0:4:3:0,3,32	0/0:3,0:3:3:0,3,32	0/0:9,0:9:3:0,3,31	0/0:3,0:3:3:0,3,31	0/0:10,0:10:15:0,15,153	1/1:2,4:6:12:124,12,0	0/0:9,0:9:9:0,9,95	0/0:8,0:8:3:0,3,31	1/1:3,1:4:3:31,3,0	0/0:10,0:10:6:0,6,63	0/0:5,0:5:12:0,12,121	0/0:6,0:6:3:0,3,30	0/0:10,0:10:12:0,12,124	0/0:5,0:5:9:0,9,89	0/0:9,0:9:9:0,9,95	0/0:7,0:7:9:0,9,97	1/1:2,3:5:9:92,9,0	0/0:4,0:4:6:0,6,61	0/0:12,0:12:21:0,21,221	0/0:2,0:2:6:0,6,67	./.:.:.:.:.	1/1:0,5:5:6:61,6,0	./.:.:.:.:.	0/0:3,0:3:6:0,6,59	0/0:5,0:5:6:0,6,63	0/0:7,0:7:3:0,3,31	0/0:13,0:13:6:0,6,67	0/0:4,0:4:6:0,6,62	0/0:5,0:5:6:0,6,63	1/1:6,1:7:3:34,3,0	1/1:2,2:4:6:67,6,0	0/0:4,0:4:3:0,3,31	./.:.:.:.:.	1/1:2,5:7:15:154,15,0	0/0:4,0:4:9:0,9,94	0/0:8,0:8:9:0,9,97	0/0:6,0:6:6:0,6,63	0/0:6,0:6:3:0,3,30	0/0:10,0:10:9:0,9,95	0/0:8,0:8:9:0,9,83	0/0:3,0:3:3:0,3,33	0/0:5,0:5:3:0,3,32	0/0:8,0:8:3:0,3,31	0/0:7,0:7:6:0,6,61	0/0:3,0:3:6:0,6,62	0/0:7,0:7:3:0,3,30	0/0:5,0:5:3:0,3,32	./.:.:.:.:.	0/0:2,0:2:6:0,6,64	./.:.:.:.:.	0/0:6,0:6:3:0,3,30	./.:.:.:.:.	./.:.:.:.:.	1/1:0,9:9:6:63,6,0	./.:.:.:.:.	0/0:6,0:6:9:0,9,85	./.:.:.:.:.	0/0:14,0:14:15:0,15,155	0/0:3,0:3:3:0,3,28	0/0:6,0:6:3:0,3,32	0/0:9,0:9:9:0,9,93	0/0:3,0:3:3:0,3,28	0/0:10,0:10:9:0,9,92	0/0:6,0:6:12:0,12,127	0/0:6,0:6:6:0,6,63	./.:.:.:.:.	0/0:5,0:5:6:0,6,63	./.:.:.:.:.	0/0:4,0:4:3:0,3,31	0/0:7,0:7:6:0,6,66	0/0:8,0:8:12:0,12,125	0/0:12,0:12:15:0,15,153	0/0:6,0:6:3:0,3,32	0/0:7,0:7:9:0,9,95	0/0:6,0:6:3:0,3,31	1/1:2,3:5:9:93,9,0	1/1:0,3:3:3:32,3,0	0/0:4,0:4:3:0,3,32	1/1:4,1:5:3:31,3,0	./.:.:.:.:.	1/1:0,5:5:3:45,3,0	./.:.:.:.:.	1/1:0,2:4:3:45,3,0	0/0:3,0:3:3:0,3,45	./.:.:.:.:.	./.:.:.:.:.	0/0:24,0:24:27:0,27,312
chr0	28820883	.	A	G	3478	.	AC=50;AF=0.216;AN=232;BaseQRankSum=5.734;DP=1195;Dels=0.00;FS=5.971;HaplotypeScore=0.0584;InbreedingCoeff=0.5349;MLEAC=49;MLEAF=0.211;MQ=26.53;MQ0=69;MQRankSum=1.151;QD=12.42;ReadPosRankSum=-1.831	GT:AD:DP:GQ:PL	0/0:72,0:72:99:0,102,1045	0/0:26,0:26:42:0,42,416	0/0:17,0:17:27:0,27,273	1/1:0,36:36:51:543,51,0	0/0:16,0:16:21:0,21,202	0/0:13,0:13:18:0,18,187	1/1:0,15:15:18:184,18,0	0/0:3,0:3:3:0,3,27	0/1:1,10:11:9:138,0,9	0/0:27,0:27:30:0,30,287	./.:.:.:.:.	0/0:11,0:11:12:0,12,118	0/0:22,0:22:21:0,21,207	./.:.:.:.:.	0/0:18,0:18:30:0,30,298	0/0:37,0:37:42:0,42,440	0/0:32,0:32:60:0,60,596	0/0:5,0:5:9:0,9,92	1/1:0,14:14:18:201,18,0	0/0:8,0:8:9:0,9,89	0/0:8,0:8:18:0,18,185	1/1:0,14:14:18:190,18,0	0/0:24,0:24:24:0,24,232	0/0:28,0:28:27:0,27,267	0/0:4,1:5:12:0,12,126	0/0:40,0:40:30:0,30,294	1/1:0,19:19:27:281,27,0	0/0:2,0:2:3:0,3,32	0/0:2,0:2:3:0,3,36	0/0:32,0:32:39:0,39,382	0/0:8,0:8:12:0,12,128	0/1:4,1:5:21:21,0,26	0/0:16,0:16:15:0,15,148	./.:.:.:.:.	0/1:12,5:17:65:136,0,65	0/0:2,3:5:6:0,6,61	0/0:9,6:15:27:0,27,261	1/1:0,8:8:12:122,12,0	0/0:24,0:24:45:0,45,430	0/0:3,0:3:6:0,6,60	0/0:3,0:3:6:0,6,63	1/1:0,17:17:30:308,30,0	1/1:0,14:14:24:257,24,0	1/1:8,12:20:36:379,36,0	0/0:15,0:15:33:0,33,337	1/1:0,19:19:24:245,24,0	0/0:11,0:11:9:0,9,95	./.:.:.:.:.	./.:.:.:.:.	0/1:7,2:9:47:47,0,48	0/0:1,2:3:3:0,3,32	0/0:3,0:3:3:0,3,33	0/0:8,0:8:6:0,6,57	0/0:1,2:3:3:0,3,31	0/0:5,2:7:15:0,15,149	1/1:0,6:6:12:124,12,0	0/0:9,0:9:9:0,9,90	0/0:7,0:7:3:0,3,34	1/1:2,1:3:3:32,3,0	0/0:7,0:7:9:0,9,91	0/0:4,1:5:12:0,12,117	0/0:3,0:3:3:0,3,29	0/0:8,0:8:12:0,12,117	0/0:4,0:4:6:0,6,61	0/0:8,0:8:9:0,9,89	0/0:3,3:6:9:0,9,92	1/1:0,4:4:9:92,9,0	0/0:4,0:4:6:0,6,59	0/0:10,0:10:21:0,21,216	0/0:2,0:2:6:0,6,63	./.:.:.:.:.	1/1:0,5:5:6:62,6,0	./.:.:.:.:.	0/0:2,0:2:6:0,6,57	0/0:2,2:4:6:0,6,61	0/0:4,0:4:3:0,3,29	0/0:7,0:7:9:0,9,93	0/0:4,0:4:6:0,6,60	0/0:5,0:5:6:0,6,63	1/1:0,6:6:3:33,3,0	1/1:0,3:3:6:65,6,0	0/0:1,2:3:3:0,3,29	./.:.:.:.:.	1/1:2,4:6:12:125,12,0	0/0:4,0:4:9:0,9,94	0/0:6,0:6:6:0,6,65	0/0:6,0:6:6:0,6,59	0/0:5,0:5:3:0,3,31	0/0:3,5:8:9:0,9,89	0/0:8,0:8:9:0,9,95	0/0:1,1:2:3:0,3,31	0/0:4,0:4:3:0,3,31	0/0:6,0:6:3:0,3,34	0/0:2,3:5:6:0,6,63	0/0:3,0:3:6:0,6,59	0/0:7,0:7:6:0,6,56	0/0:3,0:3:3:0,3,34	./.:.:.:.:.	0/0:2,0:2:6:0,6,63	./.:.:.:.:.	0/0:6,0:6:3:0,3,30	./.:.:.:.:.	0/0:3,0:3:3:0,3,32	1/1:0,9:9:6:63,6,0	./.:.:.:.:.	0/0:6,0:6:9:0,9,93	./.:.:.:.:.	0/0:5,4:9:15:0,15,150	./.:.:.:.:.	0/0:4,0:4:3:0,3,29	0/0:7,0:7:9:0,9,89	./.:.:.:.:.	0/0:7,0:7:9:0,9,86	0/0:4,1:5:12:0,12,123	0/0:4,0:4:6:0,6,59	./.:.:.:.:.	0/0:3,0:3:6:0,6,60	./.:.:.:.:.	0/0:1,2:3:3:0,3,30	0/0:6,0:6:6:0,6,61	0/0:7,0:7:12:0,12,117	0/0:8,0:8:15:0,15,146	0/0:5,0:5:3:0,3,32	0/0:6,0:6:9:0,9,89	0/0:1,3:4:3:0,3,29	1/1:1,3:4:9:92,9,0	1/1:0,3:3:3:32,3,0	0/0:3,0:3:3:0,3,32	1/1:0,5:5:3:31,3,0	./.:.:.:.:.	1/1:0,4:4:3:45,3,0	./.:.:.:.:.	1/1:2,2:4:3:45,3,0	0/0:3,0:3:3:0,3,45	./.:.:.:.:.	./.:.:.:.:.	0/0:20,0:20:27:0,27,304
chr0	28827975	.	A	T	244.32	.	AC=10;AF=0.070;AN=142;BaseQRankSum=-1.758;DP=442;Dels=0.00;FS=4.281;HaplotypeScore=0.0234;InbreedingCoeff=0.1814;MLEAC=8;MLEAF=0.056;MQ=17.96;MQ0=49;MQRankSum=-1.684;QD=10.18;ReadPosRankSum=0.578	GT:AD:DP:GQ:PL	0/0:30,0:30:12:0,12,111	0/0:12,0:12:15:0,15,149	0/0:11,0:11:6:0,6,62	0/0:18,0:18:18:0,18,185	0/0:4,0:4:3:0,3,31	./.:.:.:.:.	0/0:2,0:2:3:0,3,33	./.:.:.:.:.	./.:.:.:.:.	1/1:0,10:10:9:92,9,0	./.:.:.:.:.	0/0:9,0:9:6:0,6,61	1/1:0,8:8:18:173,18,0	./.:.:.:.:.	0/0:5,0:5:6:0,6,61	0/0:6,0:6:9:0,9,94	0/0:9,0:9:15:0,15,152	./.:.:.:.:.	0/0:3,0:3:3:0,3,32	./.:.:.:.:.	./.:.:.:.:.	0/0:3,0:3:3:0,3,31	0/0:7,0:7:9:0,9,95	0/0:11,0:11:9:0,9,93	./.:.:.:.:.	0/0:19,0:19:27:0,27,283	0/0:5,0:5:3:0,3,31	./.:.:.:.:.	./.:.:.:.:.	./.:.:.:.:.	./.:.:.:.:.	./.:.:.:.:.	0/0:3,0:3:3:0,3,31	./.:.:.:.:.	0/0:3,0:3:6:0,6,62	./.:.:.:.:.	0/0:6,0:6:12:0,12,122	0/0:5,0:5:6:0,6,61	0/0:2,0:2:6:0,6,61	./.:.:.:.:.	./.:.:.:.:.	0/0:9,0:9:12:0,12,123	0/0:8,0:8:15:0,15,157	0/0:8,0:8:21:0,21,220	0/0:10,0:10:24:0,24,238	0/0:7,0:7:3:0,3,32	0/0:5,0:5:9:0,9,93	./.:.:.:.:.	./.:.:.:.:.	0/0:1,0:1:3:0,3,32	./.:.:.:.:.	0/0:1,0:1:3:0,3,31	1/1:0,1:1:3:31,3,0	0/0:1,0:1:3:0,3,33	./.:.:.:.:.	./.:.:.:.:.	./.:.:.:.:.	0/0:2,0:2:3:0,3,31	0/0:2,0:2:3:0,3,32	./.:.:.:.:.	1/1:2,1:3:3:30,3,0	0/0:1,0:1:3:0,3,31	0/0:7,0:7:6:0,6,63	./.:.:.:.:.	0/0:7,0:7:6:0,6,63	0/0:2,0:2:3:0,3,32	./.:.:.:.:.	0/0:2,0:2:3:0,3,31	./.:.:.:.:.	./.:.:.:.:.	./.:.:.:.:.	0/0:2,0:2:6:0,6,61	./.:.:.:.:.	0/0:3,0:3:3:0,3,30	0/0:1,0:1:3:0,3,32	./.:.:.:.:.	0/0:1,0:1:3:0,3,31	0/0:2,0:2:6:0,6,63	./.:.:.:.:.	0/0:2,0:2:3:0,3,31	./.:.:.:.:.	./.:.:.:.:.	./.:.:.:.:.	0/0:3,0:3:3:0,3,32	./.:.:.:.:.	./.:.:.:.:.	0/0:1,0:1:3:0,3,31	0/0:1,0:1:3:0,3,27	0/0:1,0:1:3:0,3,32	./.:.:.:.:.	0/0:1,0:1:3:0,3,32	./.:.:.:.:.	./.:.:.:.:.	./.:.:.:.:.	0/0:3,0:3:3:0,3,31	./.:.:.:.:.	./.:.:.:.:.	0/0:3,0:3:9:0,9,96	./.:.:.:.:.	0/0:2,0:2:3:0,3,31	./.:.:.:.:.	0/0:3,0:3:3:0,3,31	./.:.:.:.:.	./.:.:.:.:.	./.:.:.:.:.	0/0:1,0:1:3:0,3,32	./.:.:.:.:.	0/0:5,0:6:15:0,15,153	./.:.:.:.:.	./.:.:.:.:.	0/0:5,0:5:3:0,3,31	./.:.:.:.:.	0/0:3,0:3:6:0,6,63	0/0:4,0:4:3:0,3,31	./.:.:.:.:.	0/0:2,0:2:6:0,6,51	1/1:0,2:2:3:31,3,0	0/0:4,0:4:3:0,3,31	./.:.:.:.:.	0/0:5,0:5:9:0,9,92	./.:.:.:.:.	./.:.:.:.:.	./.:.:.:.:.	./.:.:.:.:.	./.:.:.:.:.	0/0:2,0:2:3:0,3,32	./.:.:.:.:.	./.:.:.:.:.	0/0:2,0:2:3:0,3,32	0/0:3,0:3:3:0,3,45	./.:.:.:.:.	0/0:2,0:2:3:0,3,45	0/0:17,0:17:9:0,9,134	./.:.:.:.:.	./.:.:.:.:.	./.:.:.:.:.	0/0:20,0:20:9:0,9,100
chr0	28833045	.	T	G	8517.49	.	AC=177;AF=0.868;AN=204;BaseQRankSum=4.980;DP=954;Dels=0.00;FS=22.075;HaplotypeScore=0.0598;InbreedingCoeff=0.3892;MLEAC=179;MLEAF=0.877;MQ=22.09;MQ0=9;MQRankSum=-3.824;QD=10.91;ReadPosRankSum=-2.004	GT:AD:DP:GQ:PL	1/1:0,59:59:69:697,69,0	1/1:0,23:23:27:288,27,0	1/1:0,10:10:15:159,15,0	1/1:0,42:42:39:419,39,0	1/1:0,17:17:12:119,12,0	1/1:0,12:12:9:97,9,0	0/0:6,0:6:9:0,9,86	1/1:0,3:3:3:32,3,0	1/1:0,3:3:3:28,3,0	1/1:0,20:20:21:217,21,0	./.:.:.:.:.	1/1:0,20:20:21:215,21,0	1/1:0,17:17:18:182,18,0	./.:.:.:.:.	1/1:0,18:18:15:162,15,0	1/1:0,17:17:18:186,18,0	1/1:0,16:16:18:182,18,0	1/1:0,2:2:3:28,3,0	1/1:0,7:7:6:63,6,0	./.:.:.:.:.	./.:.:.:.:.	1/1:0,7:7:9:94,9,0	./.:.:.:.:.	1/1:0,22:22:21:226,21,0	0/0:1,1:2:3:0,3,25	0/0:14,0:14:18:0,18,184	1/1:0,20:20:18:186,18,0	1/1:0,5:5:3:29,3,0	./.:.:.:.:.	1/1:0,18:18:18:186,18,0	./.:.:.:.:.	1/1:0,5:5:6:58,6,0	1/1:0,10:10:3:32,3,0	./.:.:.:.:.	1/1:0,10:10:18:196,18,0	1/1:0,1:1:3:28,3,0	1/1:0,17:17:9:97,9,0	1/1:0,9:9:12:117,12,0	1/1:0,18:18:15:152,15,0	1/1:0,2:2:3:28,3,0	./.:.:.:.:.	0/0:8,8:16:24:0,24,240	1/1:0,13:13:15:161,15,0	1/1:0,17:17:15:163,15,0	1/1:0,16:16:6:62,6,0	1/1:0,16:16:12:118,12,0	1/1:0,10:10:18:184,18,0	1/1:0,2:2:3:32,3,0	./.:.:.:.:.	1/1:0,4:4:6:63,6,0	./.:.:.:.:.	1/1:0,3:3:6:61,6,0	1/1:0,7:7:9:93,9,0	1/1:2,1:3:3:32,3,0	1/1:0,4:4:3:32,3,0	./.:.:.:.:.	./.:.:.:.:.	./.:.:.:.:.	./.:.:.:.:.	1/1:0,9:9:9:97,9,0	1/1:0,5:5:9:91,9,0	1/1:0,3:3:3:32,3,0	1/1:0,6:6:12:127,12,0	1/1:0,2:2:6:62,6,0	0/1:2,4:6:23:23,0,52	1/1:0,8:8:6:63,6,0	0/0:5,0:5:12:0,12,124	1/1:0,6:6:6:61,6,0	./.:.:.:.:.	./.:.:.:.:.	1/1:0,1:1:3:32,3,0	1/1:0,2:2:6:63,6,0	./.:.:.:.:.	1/1:0,6:6:6:61,6,0	1/1:0,6:6:6:60,6,0	./.:.:.:.:.	1/1:0,4:4:6:67,6,0	1/1:0,5:5:6:64,6,0	./.:.:.:.:.	1/1:0,3:3:3:32,3,0	1/1:0,3:3:6:61,6,0	./.:.:.:.:.	./.:.:.:.:.	1/1:0,9:9:12:128,12,0	1/1:0,6:6:6:61,6,0	./.:.:.:.:.	1/1:0,6:6:15:140,15,0	0/0:2,3:5:6:0,6,52	1/1:0,6:6:9:95,9,0	./.:.:.:.:.	./.:.:.:.:.	0/0:5,0:5:9:0,9,91	1/1:0,4:4:3:30,3,0	1/1:0,2:2:6:65,6,0	0/0:3,1:4:9:0,9,91	./.:.:.:.:.	./.:.:.:.:.	./.:.:.:.:.	1/1:0,4:4:6:67,6,0	1/1:0,1:1:3:31,3,0	0/0:2,2:4:6:0,6,49	0/0:2,1:3:6:0,6,61	./.:.:.:.:.	1/1:0,6:6:3:26,3,0	1/1:0,6:6:6:64,6,0	1/1:0,8:8:6:65,6,0	1/1:0,4:4:3:30,3,0	1/1:0,6:6:9:98,9,0	1/1:0,3:3:3:33,3,0	./.:.:.:.:.	0/1:4,1:5:18:18,0,53	1/1:0,3:3:3:33,3,0	1/1:0,4:4:3:32,3,0	1/1:0,7:7:12:121,12,0	./.:.:.:.:.	1/1:0,11:11:9:97,9,0	1/1:0,8:8:3:31,3,0	1/1:0,5:5:3:32,3,0	1/1:0,6:6:3:34,3,0	./.:.:.:.:.	1/1:0,7:7:12:129,12,0	1/1:0,6:6:3:32,3,0	1/1:0,7:7:12:129,12,0	./.:.:.:.:.	./.:.:.:.:.	1/1:0,7:7:6:61,6,0	1/1:0,6:6:6:64,6,0	./.:.:.:.:.	1/1:0,2:2:3:32,3,0	1/1:0,3:3:9:98,9,0	1/1:0,2:2:6:63,6,0	0/0:3,1:4:6:0,6,76	1/1:0,5:5:3:32,3,0	1/1:0,6:6:9:107,9,0	1/1:0,4:4:9:108,9,0	0/1:2,4:6:33:98,0,33	0/0:13,0:13:9:0,9,106
chr0	28833046	.	T	C	8692.48	.	AC=179;AF=0.869;AN=206;BaseQRankSum=7.365;DP=959;Dels=0.00;FS=19.603;HaplotypeScore=0.0593;InbreedingCoeff=0.3795;MLEAC=181;MLEAF=0.879;MQ=22.16;MQ0=9;MQRankSum=-3.509;QD=11.02;ReadPosRankSum=-2.226	GT:AD:DP:GQ:PL	1/1:0,60:60:69:709,69,0	1/1:0,22:22:21:224,21,0	1/1:0,10:10:15:158,15,0	1/1:0,44:44:45:480,45,0	1/1:0,17:17:12:119,12,0	1/1:0,13:13:9:100,9,0	0/0:3,3:6:9:0,9,91	1/1:0,3:3:3:32,3,0	1/1:0,3:3:3:28,3,0	1/1:0,20:20:21:224,21,0	./.:.:.:.:.	1/1:0,20:20:21:212,21,0	1/1:0,19:19:21:217,21,0	./.:.:.:.:.	1/1:0,18:18:15:159,15,0	1/1:0,16:16:15:162,15,0	1/1:0,16:16:21:214,21,0	1/1:1,1:2:3:28,3,0	1/1:0,7:7:6:66,6,0	./.:.:.:.:.	./.:.:.:.:.	1/1:0,7:7:9:97,9,0	./.:.:.:.:.	1/1:0,23:23:24:260,24,0	0/0:1,1:2:3:0,3,25	0/0:14,0:14:18:0,18,182	1/1:0,20:20:18:184,18,0	1/1:0,5:5:3:29,3,0	./.:.:.:.:.	1/1:0,18:18:18:191,18,0	./.:.:.:.:.	1/1:0,5:5:6:58,6,0	1/1:0,10:10:3:32,3,0	./.:.:.:.:.	1/1:0,10:10:18:199,18,0	1/1:0,1:1:3:28,3,0	1/1:0,17:17:9:97,9,0	1/1:0,9:9:12:121,12,0	1/1:0,19:19:15:155,15,0	1/1:0,2:2:3:28,3,0	./.:.:.:.:.	0/0:8,8:16:24:0,24,240	1/1:0,13:13:15:158,15,0	1/1:0,17:17:15:166,15,0	1/1:0,16:16:6:63,6,0	1/1:0,16:16:12:114,12,0	1/1:0,10:10:18:185,18,0	1/1:0,2:2:3:32,3,0	./.:.:.:.:.	1/1:0,4:4:6:64,6,0	./.:.:.:.:.	1/1:0,3:3:6:65,6,0	1/1:0,7:7:9:93,9,0	1/1:2,1:3:3:33,3,0	1/1:0,4:4:3:32,3,0	1/1:0,4:4:3:24,3,0	./.:.:.:.:.	./.:.:.:.:.	./.:.:.:.:.	1/1:0,9:9:12:128,12,0	1/1:0,5:5:9:89,9,0	1/1:0,3:3:3:32,3,0	1/1:0,6:6:12:129,12,0	1/1:0,2:2:6:61,6,0	0/1:2,4:6:23:23,0,52	1/1:0,8:8:6:63,6,0	0/0:5,0:5:12:0,12,123	1/1:0,6:6:6:63,6,0	./.:.:.:.:.	./.:.:.:.:.	1/1:0,1:1:3:32,3,0	1/1:0,2:2:6:63,6,0	./.:.:.:.:.	1/1:0,6:6:6:65,6,0	1/1:0,6:6:6:61,6,0	./.:.:.:.:.	1/1:0,4:4:6:67,6,0	1/1:0,5:5:6:66,6,0	./.:.:.:.:.	1/1:0,3:3:3:33,3,0	1/1:0,3:3:6:63,6,0	./.:.:.:.:.	./.:.:.:.:.	1/1:0,9:9:12:131,12,0	1/1:0,5:5:6:62,6,0	./.:.:.:.:.	1/1:1,5:6:12:119,12,0	0/0:1,3:4:3:0,3,25	1/1:0,6:6:9:97,9,0	./.:.:.:.:.	./.:.:.:.:.	0/0:5,0:5:9:0,9,85	1/1:0,4:4:3:30,3,0	1/1:0,2:2:6:67,6,0	0/0:4,0:4:9:0,9,93	./.:.:.:.:.	./.:.:.:.:.	./.:.:.:.:.	1/1:0,4:4:6:57,6,0	1/1:0,1:1:3:32,3,0	0/0:2,2:4:6:0,6,49	0/0:2,1:3:6:0,6,61	./.:.:.:.:.	1/1:0,6:6:3:26,3,0	1/1:0,5:5:6:66,6,0	1/1:0,9:9:6:67,6,0	1/1:0,4:4:3:32,3,0	1/1:0,5:5:9:97,9,0	1/1:0,3:3:3:33,3,0	./.:.:.:.:.	0/1:2,3:5:16:16,0,53	1/1:0,3:3:3:33,3,0	1/1:0,4:4:3:33,3,0	1/1:0,6:6:12:125,12,0	./.:.:.:.:.	1/1:0,11:11:9:98,9,0	1/1:0,8:8:3:32,3,0	1/1:0,5:5:3:32,3,0	1/1:0,6:6:3:32,3,0	./.:.:.:.:.	1/1:0,7:7:12:132,12,0	1/1:0,6:6:3:32,3,0	1/1:0,8:8:12:130,12,0	./.:.:.:.:.	./.:.:.:.:.	1/1:0,7:7:6:63,6,0	1/1:0,6:6:6:65,6,0	./.:.:.:.:.	1/1:0,2:2:3:32,3,0	1/1:0,3:3:9:98,9,0	1/1:0,2:2:6:63,6,0	0/0:3,1:4:6:0,6,61	1/1:0,5:5:3:32,3,0	1/1:0,5:5:9:107,9,0	1/1:0,4:4:9:110,9,0	0/1:2,4:6:33:98,0,33	0/0:13,0:13:9:0,9,103
chr0	28838158	.	A	T	1262.78	.	AC=18;AF=0.068;AN=264;BaseQRankSum=-2.124;DP=962;Dels=0.00;FS=10.141;HaplotypeScore=0.1270;InbreedingCoeff=0.5433;MLEAC=14;MLEAF=0.053;MQ=59.64;MQ0=0;MQRankSum=-0.121;QD=25.77;ReadPosRankSum=-0.213	GT:AD:DP:GQ:PL	0/0:54,0:54:99:0,162,1748	0/0:16,0:16:45:0,45,485	0/0:18,0:18:51:0,51,553	0/0:43,0:43:99:0,129,1327	0/0:17,0:17:51:0,51,529	0/0:15,0:15:45:0,45,459	0/0:17,0:17:51:0,51,515	0/0:4,0:4:12:0,12,125	0/0:5,0:5:15:0,15,162	0/0:19,0:19:57:0,57,589	0/0:3,0:3:9:0,9,98	0/0:12,0:12:36:0,36,379	0/0:10,0:10:30:0,30,311	0/0:2,0:2:6:0,6,65	1/1:0,12:12:36:375,36,0	0/0:9,0:9:27:0,27,279	0/0:19,0:19:57:0,57,585	0/0:1,0:1:3:0,3,32	0/0:6,0:6:15:0,15,172	0/0:9,0:9:27:0,27,279	0/0:6,0:6:18:0,18,196	0/0:11,0:11:30:0,30,321	0/0:15,0:15:45:0,45,473	0/0:18,0:18:51:0,51,543	1/1:0,2:2:6:61,6,0	0/0:16,0:16:48:0,48,491	0/0:13,0:13:39:0,39,405	0/0:9,0:9:27:0,27,286	0/0:3,0:3:9:0,9,98	0/0:21,0:21:57:0,57,610	0/0:4,0:4:12:0,12,132	0/0:3,0:3:9:0,9,98	0/0:7,0:7:18:0,18,202	0/0:5,0:5:15:0,15,164	0/0:9,0:9:27:0,27,282	0/0:7,0:7:21:0,21,225	0/0:15,0:15:42:0,42,451	0/0:2,0:2:6:0,6,68	0/0:11,0:11:33:0,33,339	0/0:2,0:2:6:0,6,61	0/0:1,0:1:3:0,3,32	1/1:0,14:14:42:424,42,0	0/0:10,0:10:30:0,30,306	0/0:13,0:13:39:0,39,406	0/0:16,0:16:45:0,45,477	0/0:30,0:30:78:0,78,862	0/0:10,0:10:30:0,30,311	0/0:10,0:10:30:0,30,316	0/0:1,0:1:3:0,3,31	0/0:3,0:3:9:0,9,94	0/0:5,0:5:15:0,15,152	0/0:2,0:2:6:0,6,63	0/0:7,0:7:18:0,18,200	0/0:6,0:6:18:0,18,185	0/0:4,0:4:9:0,9,106	1/1:0,3:3:9:92,9,0	0/0:3,0:3:9:0,9,95	0/0:5,0:5:12:0,12,139	0/0:4,0:4:12:0,12,125	0/0:5,0:5:15:0,15,153	0/0:2,0:2:6:0,6,60	0/0:3,0:3:9:0,9,90	0/0:7,0:7:18:0,18,203	0/0:6,0:6:18:0,18,189	1/1:0,2:2:6:61,6,0	1/1:0,2:2:6:59,6,0	1/1:0,5:5:15:150,15,0	0/0:2,0:2:3:0,3,45	0/0:6,0:6:18:0,18,185	0/0:4,0:4:12:0,12,124	0/0:1,0:1:3:0,3,31	0/0:2,0:2:6:0,6,63	0/0:2,0:2:6:0,6,62	0/0:4,0:4:12:0,12,123	0/0:8,0:8:18:0,18,216	./.:.:.:.:.	./.:.:.:.:.	0/0:4,0:4:12:0,12,126	0/0:1,0:1:3:0,3,32	0/0:3,0:3:9:0,9,97	0/0:3,0:3:9:0,9,92	0/0:1,0:1:3:0,3,28	0/0:4,0:4:12:0,12,122	0/0:5,0:5:15:0,15,158	0/0:1,0:1:3:0,3,32	1/1:0,6:6:18:191,18,0	0/0:3,0:3:9:0,9,91	1/1:0,3:3:9:93,9,0	0/0:4,0:4:12:0,12,125	0/0:4,0:4:12:0,12,116	0/0:7,0:7:21:0,21,221	0/0:5,0:5:15:0,15,159	0/0:2,0:2:6:0,6,63	./.:.:.:.:.	0/0:4,0:4:12:0,12,125	0/0:10,0:10:30:0,30,314	0/0:4,0:4:12:0,12,128	0/0:3,0:3:9:0,9,93	0/0:5,0:5:12:0,12,139	0/0:1,0:1:3:0,3,28	0/0:6,0:6:18:0,18,196	0/0:2,0:2:6:0,6,63	0/0:8,0:8:24:0,24,243	0/0:4,0:4:12:0,12,124	0/0:3,0:3:9:0,9,96	0/0:5,0:5:15:0,15,155	0/0:6,0:6:18:0,18,193	0/0:9,0:9:27:0,27,275	0/0:4,0:4:12:0,12,127	0/0:3,0:3:9:0,9,92	0/0:7,0:7:21:0,21,214	0/0:4,0:4:12:0,12,126	0/0:7,0:7:21:0,21,216	0/0:6,0:6:15:0,15,170	0/0:8,0:8:24:0,24,245	0/0:5,0:5:15:0,15,161	0/0:5,0:5:12:0,12,136	0/0:6,0:6:12:0,12,152	0/0:8,0:8:24:0,24,240	0/0:2,0:2:6:0,6,61	0/0:6,0:6:15:0,15,172	0/0:5,0:5:15:0,15,150	0/0:8,0:8:21:0,21,231	0/0:4,0:4:12:0,12,129	0/0:7,0:7:21:0,21,214	0/0:2,0:2:6:0,6,59	0/0:1,0:1:3:0,3,31	0/0:1,0:1:3:0,3,28	0/0:4,0:4:12:0,12,125	0/0:2,0:2:3:0,3,45	./.:.:.:.:.	./.:.:.:.:.	0/0:4,0:4:6:0,6,76	0/0:4,0:4:6:0,6,89	0/0:2,0:2:3:0,3,45	0/0:4,0:4:6:0,6,75	0/0:39,0:39:99:0,117,1304
chr0	28838563	.	C	T	876.89	.	AC=13;AF=0.051;AN=256;BaseQRankSum=4.519;DP=970;Dels=0.00;FS=1.302;HaplotypeScore=0.0801;InbreedingCoeff=0.3774;MLEAC=10;MLEAF=0.039;MQ=59.82;MQ0=0;MQRankSum=1.263;QD=22.48;ReadPosRankSum=0.666	GT:AD:DP:GQ:PL	0/0:60,0:60:99:0,180,1827	0/0:15,0:15:45:0,45,458	0/0:16,0:16:48:0,48,494	0/0:57,0:57:99:0,171,1752	0/0:14,0:14:42:0,42,421	0/0:19,0:19:54:0,54,552	0/0:14,0:14:39:0,39,400	0/0:4,0:4:12:0,12,124	0/0:4,0:4:12:0,12,118	0/0:14,0:14:39:0,39,384	0/0:2,0:2:6:0,6,61	0/0:17,0:17:45:0,45,483	0/0:13,0:13:33:0,33,356	0/0:1,0:1:3:0,3,30	0/0:16,0:16:45:0,45,478	0/0:23,0:23:57:0,57,626	0/0:21,0:21:63:0,63,624	0/0:2,0:2:6:0,6,62	0/0:9,0:9:21:0,21,240	0/0:3,0:3:9:0,9,87	0/0:2,0:2:6:0,6,64	0/0:15,0:15:45:0,45,441	0/0:15,0:15:45:0,45,457	0/0:25,0:25:75:0,75,762	0/0:1,0:1:3:0,3,32	0/0:16,0:16:45:0,45,468	0/0:19,0:19:54:0,54,541	0/0:6,0:6:18:0,18,190	0/0:3,0:3:9:0,9,95	0/0:18,0:18:51:0,51,528	0/0:3,0:3:6:0,6,60	0/0:4,0:4:12:0,12,125	0/0:15,0:15:45:0,45,451	./.:.:.:.:.	0/0:13,0:13:39:0,39,385	0/0:3,0:3:9:0,9,95	0/0:16,0:16:45:0,45,458	0/0:15,0:15:45:0,45,444	0/0:12,0:12:36:0,36,363	0/0:1,0:1:3:0,3,33	0/0:4,0:4:12:0,12,125	0/0:9,0:9:27:0,27,278	0/0:14,0:14:36:0,36,389	0/0:27,0:27:81:0,81,806	0/0:19,0:19:54:0,54,555	1/1:0,14:14:42:451,42,0	0/0:6,0:6:18:0,18,180	0/0:3,0:3:9:0,9,92	0/0:3,0:3:6:0,6,74	0/0:8,0:8:24:0,24,240	0/0:1,0:1:3:0,3,32	0/0:2,0:2:6:0,6,58	0/0:7,0:7:21:0,21,212	0/0:2,0:2:6:0,6,59	0/0:5,0:5:15:0,15,157	0/0:2,0:2:6:0,6,61	0/0:6,0:6:18:0,18,185	0/0:5,0:5:15:0,15,152	./.:.:.:.:.	0/0:4,0:4:12:0,12,120	0/0:2,0:2:6:0,6,62	0/0:3,0:3:9:0,9,93	0/0:11,0:11:33:0,33,324	0/0:10,0:10:30:0,30,307	0/0:7,0:7:21:0,21,212	0/0:8,0:8:24:0,24,241	0/0:4,0:4:9:0,9,108	0/0:10,0:10:27:0,27,289	0/0:5,0:5:15:0,15,157	0/0:3,0:3:9:0,9,91	0/0:3,0:3:9:0,9,87	./.:.:.:.:.	0/0:4,0:4:12:0,12,120	0/0:5,0:5:15:0,15,157	0/0:5,0:5:15:0,15,154	0/0:1,0:1:3:0,3,31	0/0:1,0:1:3:0,3,29	0/0:1,0:1:3:0,3,29	0/0:1,0:1:3:0,3,29	0/0:2,0:2:6:0,6,60	0/0:1,0:1:3:0,3,32	0/0:1,0:1:3:0,3,30	0/0:3,0:3:9:0,9,95	0/0:3,0:3:9:0,9,88	0/0:3,0:3:9:0,9,93	0/0:4,0:4:12:0,12,122	0/0:4,0:4:12:0,12,126	0/0:7,0:7:21:0,21,218	./.:.:.:.:.	0/0:3,0:3:9:0,9,90	./.:.:.:.:.	0/0:2,0:2:6:0,6,59	0/0:2,0:2:6:0,6,63	./.:.:.:.:.	0/0:2,0:2:6:0,6,63	0/0:3,0:3:9:0,9,95	0/0:6,0:6:18:0,18,166	0/0:1,0:1:3:0,3,29	0/0:6,0:6:18:0,18,183	0/0:4,0:4:12:0,12,118	0/0:11,0:11:33:0,33,326	./.:.:.:.:.	0/0:2,0:2:6:0,6,62	0/0:5,0:5:15:0,15,146	0/0:1,0:1:3:0,3,31	0/0:4,0:4:12:0,12,119	0/0:6,0:6:18:0,18,180	0/0:3,0:3:9:0,9,91	./.:.:.:.:.	0/0:4,0:4:12:0,12,120	0/0:8,0:8:24:0,24,238	./.:.:.:.:.	0/0:2,0:2:6:0,6,59	0/0:2,0:2:6:0,6,59	0/0:9,0:9:27:0,27,273	0/0:6,0:6:18:0,18,180	0/0:5,0:5:15:0,15,151	0/0:4,0:4:12:0,12,118	0/0:7,0:7:21:0,21,210	0/0:4,0:4:12:0,12,126	0/0:4,0:4:12:0,12,118	0/0:7,0:7:21:0,21,212	0/0:1,0:1:3:0,3,31	0/0:4,0:4:12:0,12,125	0/0:7,0:7:21:0,21,206	0/0:4,0:4:12:0,12,124	0/0:3,0:3:9:0,9,87	0/0:4,0:4:12:0,12,123	0/0:2,0:2:6:0,6,56	0/1:1,8:9:16:164,0,16	1/1:0,2:2:3:45,3,0	0/0:2,0:2:3:0,3,45	1/1:0,1:1:3:32,3,0	1/1:0,5:5:9:120,9,0	1/1:0,2:2:6:55,6,0	1/1:0,6:6:18:189,18,0	0/0:16,0:16:48:0,48,511
chr0	28839915	.	T	C	2086.41	.	AC=32;AF=0.122;AN=262;BaseQRankSum=1.381;DP=1060;Dels=0.00;FS=3.173;HaplotypeScore=0.1094;InbreedingCoeff=0.6363;MLEAC=26;MLEAF=0.099;MQ=59.82;MQ0=1;MQRankSum=0.602;QD=24.26;ReadPosRankSum=-0.188	GT:AD:DP:GQ:PL	0/0:75,0:75:99:0,226,2366	0/0:17,0:17:51:0,51,520	0/0:18,0:18:48:0,48,514	0/0:36,0:36:99:0,108,1087	0/0:13,0:13:36:0,36,394	0/0:10,0:10:30:0,30,315	0/0:17,0:17:42:0,42,465	./.:.:.:.:.	./.:.:.:.:.	0/0:26,0:26:78:0,78,786	0/0:1,0:1:3:0,3,32	0/0:16,0:16:36:0,36,409	1/1:0,13:13:39:389,39,0	0/0:1,0:1:3:0,3,34	0/0:26,0:26:78:0,78,777	1/1:0,18:18:48:525,48,0	0/0:32,0:32:96:0,96,993	0/0:4,0:4:12:0,12,127	0/0:13,0:13:39:0,39,387	0/0:4,0:4:9:0,9,104	0/0:3,0:3:9:0,9,99	0/0:13,0:13:36:0,36,374	0/0:19,0:19:54:0,54,566	0/0:28,0:28:81:0,81,843	0/0:3,0:3:9:0,9,95	0/0:18,0:19:51:0,51,536	0/0:7,0:7:21:0,21,220	0/1:4,2:6:47:47,0,111	0/0:3,0:3:9:0,9,97	0/0:17,0:17:48:0,48,515	0/0:9,0:9:27:0,27,284	0/0:1,0:1:3:0,3,31	0/0:17,0:17:42:0,42,468	1/1:0,4:4:12:133,12,0	0/0:9,0:9:24:0,24,247	0/0:5,0:5:15:0,15,155	0/0:20,0:20:57:0,57,597	0/0:7,0:7:21:0,21,216	0/0:18,0:18:54:0,54,533	0/0:3,0:3:9:0,9,97	0/0:3,0:3:9:0,9,96	0/0:12,0:12:33:0,33,351	0/0:14,0:14:39:0,39,415	0/0:29,0:29:87:0,87,876	0/0:15,0:15:45:0,45,447	0/0:22,0:22:63:0,63,653	0/0:8,0:8:24:0,24,247	0/0:4,0:4:12:0,12,130	1/1:0,4:4:12:124,12,0	0/0:5,0:5:9:0,9,120	0/0:2,0:2:6:0,6,59	0/0:4,0:4:12:0,12,121	0/0:7,0:7:21:0,21,218	1/1:0,2:2:6:63,6,0	0/0:7,0:7:21:0,21,207	0/0:3,0:3:9:0,9,91	0/0:5,0:5:15:0,15,157	0/0:4,0:4:12:0,12,118	0/0:1,0:1:3:0,3,32	0/0:7,0:7:21:0,21,220	1/1:0,8:8:21:233,21,0	1/1:0,4:4:12:122,12,0	0/0:4,0:4:12:0,12,118	0/0:3,0:3:9:0,9,93	0/0:6,0:6:18:0,18,185	0/0:12,0:12:27:0,27,321	0/0:8,0:8:24:0,24,245	0/0:8,0:8:24:0,24,237	0/0:4,0:4:12:0,12,124	0/0:4,0:4:12:0,12,126	0/0:4,0:4:12:0,12,123	0/0:1,0:1:3:0,3,29	0/0:4,0:4:12:0,12,121	0/0:6,0:6:18:0,18,182	0/0:4,0:4:12:0,12,128	0/0:10,0:10:30:0,30,289	./.:.:.:.:.	0/0:2,0:2:6:0,6,63	0/0:1,0:1:3:0,3,32	0/0:1,0:1:3:0,3,31	./.:.:.:.:.	0/0:1,0:1:3:0,3,31	0/0:3,0:3:9:0,9,100	0/0:2,0:2:6:0,6,64	0/0:4,0:4:12:0,12,124	0/0:7,0:7:21:0,21,223	0/0:6,0:6:18:0,18,180	0/0:2,0:2:6:0,6,60	0/0:1,0:1:3:0,3,32	1/1:0,4:4:12:130,12,0	0/0:3,0:3:9:0,9,92	0/0:8,0:8:24:0,24,247	1/1:0,1:1:3:30,3,0	0/0:3,0:3:9:0,9,88	0/0:5,0:5:12:0,12,138	0/0:4,0:4:12:0,12,114	0/0:7,0:7:21:0,21,224	1/1:0,2:2:6:69,6,0	0/1:1,3:4:18:80,0,18	1/1:0,3:3:9:95,9,0	1/1:0,3:3:9:98,9,0	1/1:0,2:2:6:65,6,0	1/1:0,4:4:12:115,12,0	0/0:2,0:2:6:0,6,59	0/0:4,0:4:12:0,12,123	0/0:6,0:6:18:0,18,184	0/0:7,0:7:21:0,21,229	0/0:8,0:8:24:0,24,246	0/0:4,0:4:12:0,12,123	0/0:9,0:9:18:0,18,224	0/0:8,0:8:24:0,24,237	0/0:4,0:4:12:0,12,124	0/0:1,0:1:3:0,3,32	0/0:8,0:8:24:0,24,247	0/0:4,0:4:9:0,9,106	0/0:3,0:3:9:0,9,92	1/1:0,4:4:12:125,12,0	0/0:5,0:5:15:0,15,152	0/0:4,0:4:12:0,12,125	0/0:5,0:5:15:0,15,152	0/0:5,0:5:12:0,12,135	0/0:11,0:11:33:0,33,334	0/0:7,0:7:18:0,18,199	0/0:4,0:4:12:0,12,128	0/0:4,0:4:12:0,12,118	0/0:8,0:8:24:0,24,240	0/0:8,0:8:24:0,24,241	0/0:4,0:4:12:0,12,126	0/0:3,0:3:9:0,9,95	0/0:4,0:4:6:0,6,89	./.:.:.:.:.	0/0:4,0:4:6:0,6,89	0/0:2,0:2:6:0,6,59	./.:.:.:.:.	0/0:5,0:5:12:0,12,132	0/0:2,0:2:3:0,3,45	0/0:21,0:21:63:0,63,692
chr0	28840252	.	T	G	1343.11	.	AC=22;AF=0.087;AN=254;BaseQRankSum=-3.658;DP=883;Dels=0.00;FS=1.054;HaplotypeScore=0.0731;InbreedingCoeff=0.4928;MLEAC=19;MLEAF=0.075;MQ=59.86;MQ0=0;MQRankSum=-0.090;QD=21.66;ReadPosRankSum=-0.333	GT:AD:DP:GQ:PL	0/0:58,0:58:99:0,174,1883	0/0:23,0:23:60:0,60,680	0/0:18,0:18:54:0,54,547	0/0:35,0:35:99:0,105,1062	1/1:0,11:11:27:285,27,0	0/0:18,0:18:48:0,48,518	0/0:10,0:10:27:0,27,297	./.:.:.:.:.	0/0:3,0:3:9:0,9,92	0/0:19,0:19:54:0,54,566	0/0:4,0:4:12:0,12,126	0/0:16,0:16:42:0,42,468	0/0:11,0:11:33:0,33,341	0/0:2,0:2:6:0,6,67	0/0:20,0:20:57:0,57,607	0/0:21,0:21:54:0,54,580	0/0:15,0:15:42:0,42,435	0/0:4,0:4:12:0,12,128	0/0:6,0:6:15:0,15,173	./.:.:.:.:.	0/1:2,1:3:25:25,0,58	0/0:5,0:5:12:0,12,136	0/0:20,0:20:54:0,54,585	0/0:15,0:15:45:0,45,473	0/0:3,0:3:9:0,9,100	0/0:19,0:19:54:0,54,580	0/0:15,0:15:42:0,42,441	1/1:0,2:2:6:63,6,0	1/1:0,1:1:3:32,3,0	1/1:0,14:14:42:410,42,0	1/1:0,5:5:15:147,15,0	1/1:0,4:4:12:125,12,0	1/1:0,5:5:15:152,15,0	0/0:3,0:3:9:0,9,94	0/0:12,0:12:33:0,33,344	0/0:4,0:4:12:0,12,123	0/0:7,0:7:18:0,18,203	0/0:12,0:12:33:0,33,348	0/0:12,0:12:36:0,36,382	0/0:3,0:3:9:0,9,98	0/0:1,0:1:3:0,3,32	0/0:7,0:7:18:0,18,194	0/0:16,0:16:48:0,48,495	0/0:18,0:18:51:0,51,543	0/0:20,0:20:60:0,60,612	0/0:9,0:9:24:0,24,266	0/0:13,0:13:39:0,39,402	0/0:5,0:5:15:0,15,162	./.:.:.:.:.	0/0:6,0:6:18:0,18,185	0/0:1,0:1:3:0,3,31	0/0:2,0:2:6:0,6,62	0/0:7,0:7:21:0,21,219	0/0:5,0:5:15:0,15,158	0/0:9,0:9:27:0,27,275	0/0:2,0:2:6:0,6,65	0/0:5,0:5:15:0,15,153	0/0:8,0:8:24:0,24,249	0/0:3,0:3:9:0,9,97	0/0:1,0:1:3:0,3,30	0/0:2,0:2:6:0,6,62	0/0:2,0:2:6:0,6,67	0/0:12,0:12:30:0,30,339	0/0:3,0:3:9:0,9,94	0/0:5,0:5:15:0,15,156	0/0:2,0:2:6:0,6,63	0/0:6,0:6:18:0,18,183	1/1:0,7:7:21:198,21,0	0/0:3,0:3:9:0,9,90	./.:.:.:.:.	./.:.:.:.:.	0/0:4,0:4:12:0,12,122	0/0:4,0:4:12:0,12,126	0/0:4,0:4:12:0,12,123	0/0:2,0:2:6:0,6,58	0/0:4,0:4:12:0,12,118	0/0:2,0:2:6:0,6,63	0/0:3,0:3:9:0,9,92	0/0:3,0:3:9:0,9,95	0/0:3,0:3:9:0,9,95	0/0:2,0:2:6:0,6,60	0/0:3,0:3:9:0,9,92	0/0:4,0:4:12:0,12,124	0/0:2,0:2:6:0,6,64	0/0:8,0:8:24:0,24,247	0/0:5,0:5:15:0,15,164	1/1:0,3:3:6:74,6,0	0/0:1,0:1:3:0,3,32	0/1:3,3:6:74:74,0,78	0/0:2,0:2:6:0,6,61	./.:.:.:.:.	0/0:1,0:1:3:0,3,32	0/0:2,0:2:6:0,6,62	0/0:2,0:2:6:0,6,61	0/0:3,0:3:9:0,9,91	./.:.:.:.:.	0/0:2,0:2:6:0,6,66	0/0:2,0:2:6:0,6,65	0/0:4,0:4:12:0,12,124	0/0:1,0:1:3:0,3,30	0/0:8,0:8:24:0,24,254	0/0:3,0:3:9:0,9,94	0/0:4,0:4:12:0,12,128	0/0:5,0:5:15:0,15,152	./.:.:.:.:.	0/0:3,0:3:9:0,9,92	0/0:1,0:1:3:0,3,31	0/0:4,0:4:12:0,12,122	0/0:3,0:3:9:0,9,88	0/0:2,0:2:6:0,6,61	0/0:6,0:6:18:0,18,183	0/0:3,0:3:9:0,9,89	0/0:6,0:6:15:0,15,166	0/0:4,0:4:12:0,12,127	0/0:4,0:4:12:0,12,128	1/1:0,1:1:3:30,3,0	0/0:7,0:7:21:0,21,218	0/0:2,0:2:6:0,6,61	0/0:7,0:7:21:0,21,218	0/0:4,0:4:12:0,12,124	0/0:8,0:8:21:0,21,232	0/0:5,0:5:15:0,15,150	0/0:4,0:4:12:0,12,125	0/0:3,0:3:9:0,9,92	0/0:1,0:1:3:0,3,32	0/0:5,0:5:15:0,15,153	0/0:7,0:7:21:0,21,213	0/0:3,0:3:9:0,9,92	0/0:4,0:4:12:0,12,128	./.:.:.:.:.	./.:.:.:.:.	0/0:2,0:2:3:0,3,45	0/0:4,0:4:6:0,6,89	0/0:1,0:1:3:0,3,25	0/0:2,0:2:3:0,3,45	0/0:5,0:5:9:0,9,121	0/0:32,0:32:96:0,96,1083
chr0	28851602	.	G	T	2598.27	.	AC=24;AF=0.090;AN=266;BaseQRankSum=0.308;DP=1174;Dels=0.00;FS=18.621;HaplotypeScore=0.1429;InbreedingCoeff=0.5852;MLEAC=21;MLEAF=0.079;MQ=59.59;MQ0=0;MQRankSum=0.325;QD=25.73;ReadPosRankSum=-0.165	GT:AD:DP:GQ:PL	0/0:69,0:69:99:0,208,2211	0/0:17,0:17:48:0,48,535	0/0:29,0:29:87:0,87,933	0/0:51,0:51:99:0,153,1609	0/0:30,0:30:84:0,84,918	0/0:13,0:13:39:0,39,421	0/0:17,0:17:51:0,51,539	0/0:2,0:2:6:0,6,63	0/0:5,0:5:15:0,15,159	0/0:21,0:21:63:0,63,679	0/0:2,0:2:6:0,6,66	0/0:12,0:12:36:0,36,382	0/0:12,0:12:30:0,30,342	./.:.:.:.:.	0/0:26,0:26:69:0,69,780	0/0:25,0:25:66:0,66,740	0/0:11,0:11:33:0,33,336	0/0:4,0:4:12:0,12,130	0/0:12,0:12:36:0,36,380	1/1:0,11:11:30:333,30,0	0/0:1,0:1:3:0,3,32	0/0:24,0:24:72:0,72,767	1/1:0,23:23:69:736,69,0	0/0:22,0:22:60:0,60,665	0/0:2,0:2:6:0,6,65	0/0:23,0:23:66:0,66,692	0/0:23,0:23:57:0,57,648	0/0:4,0:4:12:0,12,126	0/0:1,0:1:3:0,3,34	0/0:31,0:31:93:0,93,992	0/0:4,0:4:12:0,12,124	0/0:2,0:2:6:0,6,65	0/0:22,0:22:57:0,57,619	0/0:2,0:2:6:0,6,68	0/0:13,0:13:36:0,36,381	0/0:8,0:8:24:0,24,250	0/0:15,0:15:45:0,45,479	0/0:16,0:16:42:0,42,461	0/0:13,0:13:39:0,39,421	0/0:2,0:2:6:0,6,63	0/0:3,0:3:9:0,9,99	0/0:22,0:22:66:0,66,700	0/0:24,0:24:66:0,66,714	0/0:14,0:14:42:0,42,451	1/1:0,22:22:51:610,51,0	0/0:23,0:23:63:0,63,678	0/0:10,0:10:30:0,30,316	0/0:2,0:2:6:0,6,59	./.:.:.:.:.	0/0:12,0:12:36:0,36,377	0/0:3,0:3:9:0,9,92	0/0:5,0:5:15:0,15,156	0/0:6,0:6:18:0,18,192	0/0:4,0:4:12:0,12,130	0/0:8,0:8:24:0,24,243	0/0:2,0:2:6:0,6,67	0/0:6,0:6:18:0,18,185	0/0:10,0:10:30:0,30,310	0/0:5,0:5:15:0,15,161	0/0:6,0:6:18:0,18,198	0/0:7,0:7:15:0,15,179	./.:.:.:.:.	0/0:7,0:7:21:0,21,213	0/0:5,0:5:12:0,12,135	0/0:4,0:4:9:0,9,107	0/0:5,0:5:15:0,15,159	0/0:5,0:5:15:0,15,165	0/0:5,0:5:15:0,15,147	0/0:4,0:4:12:0,12,120	0/0:2,0:2:6:0,6,54	0/0:1,0:1:3:0,3,29	0/0:5,0:5:9:0,9,123	1/1:0,4:4:12:134,12,0	0/1:4,4:8:98:110,0,98	0/0:3,0:3:9:0,9,93	0/0:6,0:6:18:0,18,189	0/0:3,0:3:9:0,9,96	0/0:5,0:5:12:0,12,139	0/0:1,0:1:3:0,3,31	0/0:5,0:5:15:0,15,162	0/0:2,0:2:6:0,6,61	0/0:6,0:6:12:0,12,153	0/0:4,0:4:12:0,12,130	0/0:5,0:5:15:0,15,153	0/0:6,0:6:18:0,18,187	0/0:6,0:6:18:0,18,186	0/0:2,0:2:6:0,6,63	0/0:8,0:8:24:0,24,252	0/0:5,0:5:15:0,15,161	0/0:6,0:6:18:0,18,183	0/0:4,0:4:12:0,12,126	0/0:6,0:6:12:0,12,152	0/0:2,0:2:6:0,6,63	0/0:5,0:5:15:0,15,162	0/0:3,0:3:9:0,9,96	0/0:4,0:4:12:0,12,124	0/0:2,0:2:6:0,6,63	0/0:4,0:4:12:0,12,126	0/0:1,0:1:3:0,3,32	./.:.:.:.:.	0/0:7,0:7:21:0,21,219	0/0:1,0:1:3:0,3,32	0/0:2,0:2:6:0,6,67	1/1:0,3:3:9:95,9,0	1/1:0,5:5:12:139,12,0	1/1:0,4:4:12:132,12,0	0/0:3,0:3:9:0,9,101	0/0:4,0:4:12:0,12,126	0/0:3,0:3:9:0,9,97	0/0:7,0:7:21:0,21,215	0/0:10,0:10:30:0,30,316	0/0:3,0:3:9:0,9,98	0/0:10,0:10:27:0,27,297	0/0:7,0:7:21:0,21,224	0/0:8,0:8:24:0,24,248	0/0:3,0:3:9:0,9,83	0/0:8,0:8:24:0,24,257	0/0:3,0:3:9:0,9,93	0/0:3,0:3:9:0,9,97	0/0:3,0:3:9:0,9,94	0/0:10,0:10:30:0,30,321	0/0:4,0:4:12:0,12,130	0/0:10,0:10:30:0,30,310	0/1:1,3:4:20:83,0,20	1/1:0,6:6:18:191,18,0	1/1:0,2:2:6:64,6,0	1/1:0,6:6:18:191,18,0	1/1:0,3:3:9:93,9,0	0/0:5,0:5:15:0,15,152	0/0:2,0:2:3:0,3,45	0/0:3,0:3:9:0,9,92	0/0:2,0:2:3:0,3,45	0/0:6,0:6:18:0,18,186	0/0:4,0:4:9:0,9,106	0/0:4,0:4:6:0,6,89	0/0:2,0:2:3:0,3,45	0/0:31,0:31:87:0,87,942
chr0	28854316	.	C	T	2050.26	.	AC=48;AF=0.198;AN=242;BaseQRankSum=-0.294;DP=680;Dels=0.00;FS=0.000;HaplotypeScore=0.0621;InbreedingCoeff=0.5518;MLEAC=43;MLEAF=0.178;MQ=33.40;MQ0=64;MQRankSum=-0.579;QD=17.09;ReadPosRankSum=0.080	GT:AD:DP:GQ:PL	0/0:31,0:31:51:0,51,536	0/0:14,0:14:36:0,36,367	0/0:13,0:13:21:0,21,207	0/0:37,0:37:90:0,90,910	0/0:13,0:13:27:0,27,275	0/0:6,0:6:15:0,15,148	0/0:6,0:6:12:0,12,122	0/0:6,0:6:12:0,12,126	./.:.:.:.:.	0/0:11,0:11:15:0,15,148	0/0:2,0:2:3:0,3,32	./.:.:.:.:.	0/0:14,0:14:27:0,27,267	./.:.:.:.:.	0/0:8,0:8:24:0,24,242	0/0:12,0:12:27:0,27,278	1/1:0,14:14:24:249,24,0	0/0:1,0:1:3:0,3,33	./.:.:.:.:.	1/1:0,1:2:3:31,3,0	0/0:3,0:3:9:0,9,86	0/0:9,0:9:24:0,24,237	1/1:0,10:10:18:187,18,0	0/0:11,0:11:27:0,27,267	0/0:2,0:2:3:0,3,28	0/0:8,0:8:21:0,21,215	0/0:13,0:13:33:0,33,333	0/0:2,0:2:3:0,3,33	0/0:3,0:3:3:0,3,25	0/0:14,0:14:6:0,6,61	0/0:3,0:3:6:0,6,61	0/0:4,0:4:9:0,9,95	0/0:8,0:8:12:0,12,118	1/1:0,3:3:6:67,6,0	0/0:8,0:8:18:0,18,181	0/0:2,0:2:3:0,3,31	0/0:13,0:13:24:0,24,245	0/0:13,0:13:15:0,15,148	0/0:9,0:9:18:0,18,170	0/0:3,0:3:6:0,6,65	0/0:4,0:4:9:0,9,89	0/0:14,0:14:27:0,27,274	0/0:8,0:9:24:0,24,252	1/1:0,10:10:15:143,15,0	1/1:0,19:19:39:397,39,0	0/0:10,0:10:18:0,18,184	0/0:8,0:8:21:0,21,215	1/1:0,2:2:3:28,3,0	0/0:1,0:1:3:0,3,30	0/0:7,0:7:18:0,18,178	0/0:3,0:3:3:0,3,31	0/0:1,0:1:3:0,3,30	0/0:5,0:5:15:0,15,155	0/0:6,0:6:12:0,12,114	./.:.:.:.:.	0/0:3,0:3:9:0,9,92	1/1:0,5:5:15:150,15,0	1/1:0,4:4:6:59,6,0	./.:.:.:.:.	0/0:5,0:5:3:0,3,31	0/0:2,0:2:6:0,6,61	0/0:3,0:3:9:0,9,89	1/1:0,8:8:15:153,15,0	0/0:2,0:2:3:0,3,31	0/0:6,0:6:18:0,18,172	0/0:6,0:6:15:0,15,153	0/0:3,0:3:6:0,6,57	0/0:6,0:6:15:0,15,158	0/0:4,0:4:12:0,12,122	0/0:1,0:1:3:0,3,28	0/0:1,0:1:3:0,3,31	1/1:0,1:1:3:32,3,0	1/1:0,3:3:6:59,6,0	1/1:0,1:1:3:30,3,0	0/0:1,0:1:3:0,3,32	./.:.:.:.:.	0/0:1,0:1:3:0,3,30	./.:.:.:.:.	1/1:0,3:3:6:61,6,0	1/1:0,2:2:3:31,3,0	0/0:5,0:5:9:0,9,89	0/0:3,0:3:9:0,9,95	0/0:4,0:4:6:0,6,67	0/0:2,0:2:3:0,3,30	0/0:6,0:6:12:0,12,130	0/0:2,0:2:6:0,6,67	0/0:2,0:2:3:0,3,30	0/0:5,0:5:3:0,3,29	0/0:7,0:7:6:0,6,61	0/0:3,0:3:3:0,3,33	0/0:1,0:1:3:0,3,31	0/0:3,0:3:9:0,9,89	0/0:1,0:1:3:0,3,31	0/0:2,0:2:6:0,6,53	0/0:1,0:1:3:0,3,32	0/0:4,0:4:6:0,6,63	0/0:4,0:4:3:0,3,31	./.:.:.:.:.	0/0:2,0:2:6:0,6,65	0/0:1,0:1:3:0,3,29	0/0:5,0:5:9:0,9,86	0/0:2,0:2:6:0,6,61	0/0:1,0:1:3:0,3,31	./.:.:.:.:.	1/1:0,2:2:3:32,3,0	1/1:0,5:5:9:89,9,0	0/0:7,0:7:12:0,12,126	1/1:0,6:6:15:148,15,0	./.:.:.:.:.	0/0:1,0:1:3:0,3,32	0/0:6,0:6:9:0,9,89	./.:.:.:.:.	0/0:5,0:5:9:0,9,89	0/0:3,0:3:9:0,9,89	0/0:1,0:1:3:0,3,26	0/0:5,0:5:9:0,9,92	0/0:1,0:1:3:0,3,30	./.:.:.:.:.	0/0:1,0:1:3:0,3,30	./.:.:.:.:.	0/0:5,0:5:12:0,12,122	0/0:6,0:6:9:0,9,89	0/0:8,0:8:12:0,12,122	1/1:0,1:1:3:32,3,0	1/1:0,3:3:6:59,6,0	1/1:0,5:5:15:158,15,0	1/1:0,4:4:9:97,9,0	1/1:0,4:4:6:61,6,0	1/1:0,3:3:9:92,9,0	0/0:2,0:2:3:0,3,45	./.:.:.:.:.	0/0:1,0:2:3:0,3,31	0/0:4,0:4:3:0,3,45	./.:.:.:.:.	0/0:4,0:4:3:0,3,45	0/0:2,0:2:3:0,3,45	0/0:10,0:10:12:0,12,118
chr0	28855661	.	G	T	101.59	.	AC=10;AF=0.051;AN=196;BaseQRankSum=-1.663;DP=540;Dels=0.00;FS=0.000;HaplotypeScore=0.0100;InbreedingCoeff=0.1435;MLEAC=7;MLEAF=0.036;MQ=21.57;MQ0=37;MQRankSum=1.455;QD=6.77;ReadPosRankSum=0.069	GT:AD:DP:GQ:PL	0/0:25,0:25:39:0,39,389	0/0:15,0:15:24:0,24,256	0/0:13,0:13:24:0,24,260	0/0:28,0:28:51:0,51,546	0/0:9,0:9:9:0,9,94	0/0:5,0:5:12:0,12,126	0/0:5,0:5:3:0,3,33	./.:.:.:.:.	0/0:3,0:3:3:0,3,28	0/0:6,0:6:9:0,9,95	./.:.:.:.:.	./.:.:.:.:.	0/0:5,0:5:6:0,6,65	./.:.:.:.:.	./.:.:.:.:.	0/0:10,0:10:6:0,6,63	0/0:6,0:6:9:0,9,95	./.:.:.:.:.	0/0:2,0:2:3:0,3,32	0/0:2,0:2:6:0,6,63	./.:.:.:.:.	0/0:12,0:12:18:0,18,189	0/0:6,0:6:3:0,3,31	0/0:18,0:18:18:0,18,193	./.:.:.:.:.	0/0:19,0:19:33:0,33,349	0/0:7,0:7:9:0,9,95	0/0:2,0:2:3:0,3,28	./.:.:.:.:.	0/0:8,0:8:12:0,12,125	0/0:4,0:4:3:0,3,28	0/0:3,0:3:3:0,3,28	0/0:8,0:8:12:0,12,126	./.:.:.:.:.	0/0:9,0:9:18:0,18,187	1/1:0,2:2:3:28,3,0	0/0:10,0:10:24:0,24,252	0/0:6,0:6:18:0,18,188	0/0:3,0:3:3:0,3,32	./.:.:.:.:.	0/0:2,0:2:6:0,6,55	0/0:8,0:8:9:0,9,97	0/0:7,0:7:12:0,12,130	0/0:13,0:13:18:0,18,199	0/0:9,0:9:27:0,27,284	0/0:11,0:11:21:0,21,223	0/0:3,0:3:9:0,9,93	./.:.:.:.:.	./.:.:.:.:.	0/0:1,0:1:3:0,3,32	0/0:1,0:1:3:0,3,32	./.:.:.:.:.	./.:.:.:.:.	./.:.:.:.:.	./.:.:.:.:.	./.:.:.:.:.	0/0:6,0:6:9:0,9,95	0/0:5,0:5:3:0,3,32	./.:.:.:.:.	./.:.:.:.:.	0/0:2,0:2:3:0,3,33	./.:.:.:.:.	0/0:5,0:5:9:0,9,94	0/0:1,0:1:3:0,3,32	1/1:0,3:3:3:30,3,0	0/0:3,0:3:9:0,9,92	./.:.:.:.:.	0/0:3,0:3:9:0,9,97	./.:.:.:.:.	./.:.:.:.:.	./.:.:.:.:.	0/0:2,0:2:6:0,6,66	0/0:2,0:2:3:0,3,30	./.:.:.:.:.	0/0:4,0:4:12:0,12,123	0/0:1,0:1:3:0,3,32	0/0:4,0:4:6:0,6,65	0/0:3,0:3:6:0,6,63	0/0:5,0:5:3:0,3,32	0/0:5,0:5:12:0,12,122	0/0:2,0:2:3:0,3,32	./.:.:.:.:.	0/0:4,0:4:6:0,6,55	0/0:1,0:1:3:0,3,32	./.:.:.:.:.	1/1:0,2:2:3:28,3,0	0/0:3,0:3:3:0,3,32	0/0:4,0:4:3:0,3,28	0/0:2,0:2:6:0,6,63	./.:.:.:.:.	0/0:2,0:2:6:0,6,63	0/0:3,0:3:3:0,3,32	0/0:1,0:1:3:0,3,32	./.:.:.:.:.	0/0:1,0:1:3:0,3,32	0/0:2,0:2:6:0,6,55	0/0:2,0:2:3:0,3,28	./.:.:.:.:.	0/0:1,0:1:3:0,3,32	0/0:1,0:1:3:0,3,32	0/0:3,0:3:3:0,3,28	./.:.:.:.:.	0/0:2,0:2:6:0,6,60	0/0:2,0:2:3:0,3,32	0/0:2,0:2:6:0,6,61	0/0:7,0:7:12:0,12,126	./.:.:.:.:.	0/0:3,0:3:3:0,3,32	0/0:1,0:1:3:0,3,28	0/0:2,0:2:3:0,3,31	1/1:0,5:5:9:96,9,0	0/0:1,0:1:3:0,3,28	1/1:0,3:3:3:31,3,0	0/0:2,0:2:6:0,6,63	0/0:2,0:2:6:0,6,63	./.:.:.:.:.	0/0:6,0:6:9:0,9,95	0/0:2,0:2:3:0,3,32	./.:.:.:.:.	0/0:1,0:1:3:0,3,32	./.:.:.:.:.	0/0:5,0:5:6:0,6,53	0/0:3,0:3:3:0,3,32	0/0:7,0:7:12:0,12,126	./.:.:.:.:.	0/0:3,0:3:6:0,6,63	./.:.:.:.:.	0/0:2,0:2:6:0,6,63	0/0:1,0:1:3:0,3,32	./.:.:.:.:.	0/0:4,0:4:6:0,6,89	0/0:2,0:2:6:0,6,65	0/0:1,0:1:3:0,3,32	0/0:4,0:4:12:0,12,128	0/0:4,0:4:6:0,6,89	0/0:4,0:4:6:0,6,63	0/0:22,0:22:24:0,24,221
chr0	28863035	.	G	A	2308.38	.	AC=20;AF=0.087;AN=230;DP=857;Dels=0.00;FS=0.000;HaplotypeScore=0.0144;InbreedingCoeff=0.3667;MLEAC=19;MLEAF=0.083;MQ=34.19;MQ0=71;QD=16.73	GT:AD:DP:GQ:PL	1/1:0,63:63:99:1136,108,0	0/0:14,0:14:36:0,36,355	0/0:16,0:16:33:0,33,317	0/0:38,0:38:84:0,84,829	0/0:9,0:9:18:0,18,178	0/0:14,0:14:24:0,24,237	0/0:30,0:30:66:0,66,630	./.:.:.:.:.	0/0:2,0:2:6:0,6,61	1/1:0,17:18:51:520,51,0	./.:.:.:.:.	0/0:14,0:14:24:0,24,229	0/0:19,0:19:36:0,36,355	0/0:2,0:2:3:0,3,30	0/0:11,0:11:21:0,21,207	0/0:18,0:18:36:0,36,344	0/0:15,0:15:30:0,30,286	0/0:1,1:2:3:0,3,31	./.:.:.:.:.	0/0:6,0:6:9:0,9,89	0/0:2,0:2:3:0,3,30	0/0:12,0:12:18:0,18,172	0/0:13,0:13:30:0,30,298	0/0:16,0:16:42:0,42,401	./.:.:.:.:.	0/0:17,0:17:39:0,39,385	0/0:13,0:13:27:0,27,258	./.:.:.:.:.	0/0:2,0:2:6:0,6,61	0/0:20,0:20:39:0,39,385	./.:.:.:.:.	./.:.:.:.:.	0/1:4,4:8:68:97,0,68	0/0:1,0:1:3:0,3,32	0/0:12,0:12:24:0,24,229	0/0:3,0:3:3:0,3,32	0/0:14,0:14:21:0,21,202	1/1:0,10:10:15:155,15,0	1/1:0,13:13:18:184,18,0	0/0:1,1:2:3:0,3,32	0/0:1,0:1:3:0,3,33	0/0:14,0:14:30:0,30,286	0/0:14,0:14:27:0,27,258	0/0:15,0:15:27:0,27,269	0/0:14,0:14:24:0,24,229	0/0:22,0:22:36:0,36,346	0/0:7,0:7:9:0,9,91	0/0:2,0:2:3:0,3,30	0/0:4,0:4:9:0,9,92	0/0:4,0:4:9:0,9,89	./.:.:.:.:.	0/0:4,0:4:12:0,12,115	1/1:0,4:4:9:92,9,0	0/0:1,0:1:3:0,3,30	0/0:2,0:2:3:0,3,29	0/0:6,0:6:18:0,18,184	0/0:3,0:3:9:0,9,86	0/0:7,0:7:15:0,15,148	0/0:3,0:3:9:0,9,92	0/0:7,0:7:18:0,18,184	0/0:3,0:3:9:0,9,86	0/0:5,0:5:6:0,6,60	0/0:6,0:6:9:0,9,92	0/0:2,0:2:3:0,3,31	0/0:6,0:6:9:0,9,89	0/0:5,0:5:12:0,12,118	0/0:7,0:7:15:0,15,143	1/1:0,2:2:6:69,6,0	1/1:0,2:2:3:31,3,0	0/0:2,0:2:6:0,6,59	0/0:3,0:3:9:0,9,80	0/0:4,0:4:6:0,6,59	0/0:1,0:1:3:0,3,30	0/0:8,0:8:18:0,18,172	0/0:3,0:3:6:0,6,57	0/0:1,0:1:3:0,3,30	0/0:3,0:3:3:0,3,30	0/0:2,0:2:3:0,3,29	0/0:2,0:2:6:0,6,59	0/0:1,0:1:3:0,3,29	./.:.:.:.:.	./.:.:.:.:.	0/0:2,0:2:6:0,6,61	0/0:6,0:6:6:0,6,59	0/0:4,0:4:3:0,3,29	0/0:4,0:4:6:0,6,61	0/0:2,0:2:3:0,3,31	0/0:4,0:4:9:0,9,89	0/0:6,0:6:12:0,12,118	0/1:4,2:6:23:52,0,23	0/0:3,0:3:6:0,6,57	./.:.:.:.:.	./.:.:.:.:.	0/0:3,0:3:6:0,6,59	./.:.:.:.:.	0/0:2,0:2:6:0,6,61	0/0:4,1:5:12:0,12,115	0/0:1,0:1:3:0,3,30	./.:.:.:.:.	0/0:5,0:5:6:0,6,59	0/0:3,0:3:6:0,6,59	0/0:1,0:1:3:0,3,32	0/0:3,0:3:3:0,3,29	0/0:4,0:4:6:0,6,59	./.:.:.:.:.	0/0:3,0:3:9:0,9,89	0/0:2,0:2:6:0,6,59	0/0:2,0:2:6:0,6,57	./.:.:.:.:.	0/0:3,0:3:9:0,9,86	0/0:7,0:7:18:0,18,172	./.:.:.:.:.	0/0:8,0:8:18:0,18,177	1/1:0,5:5:3:32,3,0	1/1:0,7:7:18:184,18,0	0/0:2,0:2:6:0,6,57	0/0:2,0:2:3:0,3,32	0/0:6,0:6:15:0,15,143	0/0:4,0:4:9:0,9,89	0/0:3,0:3:6:0,6,59	0/0:3,0:3:9:0,9,89	0/0:7,0:7:21:0,21,201	0/0:4,0:4:6:0,6,61	0/0:7,0:7:12:0,12,122	0/0:2,0:2:3:0,3,30	0/0:7,0:7:3:0,3,30	0/0:4,0:4:6:0,6,57	0/0:4,0:4:9:0,9,92	0/0:3,0:3:9:0,9,86	./.:.:.:.:.	./.:.:.:.:.	./.:.:.:.:.	./.:.:.:.:.	0/0:2,0:2:3:0,3,45	./.:.:.:.:.	0/0:2,0:2:3:0,3,45	0/0:11,0:11:18:0,18,187
chr0	28874165	.	T	C	4419.92	.	AC=54;AF=0.211;AN=256;BaseQRankSum=2.831;DP=889;Dels=0.00;FS=0.681;HaplotypeScore=0.0436;InbreedingCoeff=0.6863;MLEAC=47;MLEAF=0.184;MQ=59.01;MQ0=1;MQRankSum=0.442;QD=26.95;ReadPosRankSum=0.146	GT:AD:DP:GQ:PL	0/0:40,0:40:99:0,120,1262	0/0:19,0:19:48:0,48,529	0/0:21,0:21:60:0,60,625	0/0:47,0:47:99:0,141,1409	0/0:13,0:13:36:0,36,378	0/0:16,0:16:42:0,42,453	0/0:21,0:21:63:0,63,636	0/0:4,0:4:12:0,12,127	./.:.:.:.:.	0/0:11,0:11:33:0,33,326	0/0:8,0:8:24:0,24,258	0/0:9,0:9:24:0,24,259	0/0:12,0:12:33:0,33,332	0/0:2,0:2:6:0,6,64	0/0:17,0:17:51:0,51,510	0/0:18,0:18:51:0,51,525	1/1:0,23:23:60:677,60,0	0/0:4,0:4:12:0,12,125	1/1:0,6:6:15:168,15,0	1/1:0,16:16:48:501,48,0	0/0:2,0:2:6:0,6,62	0/0:19,0:19:51:0,51,543	1/1:0,26:26:78:811,78,0	0/0:17,0:17:48:0,48,497	0/0:4,0:4:12:0,12,126	0/0:14,0:14:42:0,42,417	0/0:6,0:6:18:0,18,181	0/0:5,0:5:15:0,15,153	0/0:2,0:2:6:0,6,64	0/0:18,0:18:51:0,51,521	0/0:4,0:4:12:0,12,120	0/0:1,0:1:3:0,3,34	0/0:21,0:21:60:0,60,619	1/1:0,3:3:9:99,9,0	0/0:19,0:19:57:0,57,563	0/0:3,0:3:9:0,9,88	0/0:17,0:17:48:0,48,507	0/0:8,0:8:24:0,24,241	0/0:15,0:15:45:0,45,463	0/0:2,0:2:6:0,6,61	0/0:4,0:4:12:0,12,129	0/0:7,0:7:21:0,21,215	0/0:12,0:12:36:0,36,359	1/1:0,20:20:60:625,60,0	1/1:0,5:5:15:161,15,0	0/0:14,0:14:42:0,42,432	0/0:5,0:5:15:0,15,144	1/1:0,2:2:6:57,6,0	0/0:3,0:3:6:0,6,76	0/0:5,0:5:15:0,15,147	./.:.:.:.:.	0/0:1,0:1:3:0,3,34	0/0:6,0:6:18:0,18,181	0/0:2,0:2:6:0,6,67	0/1:1,3:4:17:71,0,17	0/0:5,0:5:15:0,15,151	1/1:0,5:5:15:161,15,0	1/1:0,3:3:9:93,9,0	0/0:1,0:1:3:0,3,32	0/0:6,0:6:18:0,18,181	0/0:4,0:4:12:0,12,120	0/0:1,0:1:3:0,3,29	1/1:0,7:7:18:201,18,0	0/0:4,0:4:9:0,9,108	0/0:4,0:4:12:0,12,118	0/0:5,0:5:15:0,15,152	0/0:3,0:3:9:0,9,91	0/0:3,0:3:9:0,9,89	0/0:1,0:1:3:0,3,31	0/0:2,0:2:6:0,6,61	0/0:1,0:1:3:0,3,31	1/1:0,3:3:9:92,9,0	1/1:0,3:3:9:95,9,0	0/1:3,1:4:23:23,0,64	0/0:1,0:1:3:0,3,29	1/1:0,1:1:3:31,3,0	0/0:4,0:4:12:0,12,123	./.:.:.:.:.	1/1:0,3:3:9:90,9,0	1/1:0,2:2:6:61,6,0	0/0:4,0:4:12:0,12,122	1/1:0,1:1:3:29,3,0	0/0:5,0:5:15:0,15,155	0/0:3,0:3:9:0,9,98	0/0:1,0:1:3:0,3,30	0/0:3,0:3:9:0,9,93	./.:.:.:.:.	0/0:3,0:3:9:0,9,91	./.:.:.:.:.	0/0:5,0:5:12:0,12,118	0/0:6,0:6:18:0,18,182	0/0:1,0:1:3:0,3,32	0/0:4,0:4:12:0,12,120	0/0:2,0:2:6:0,6,63	0/0:1,0:1:3:0,3,32	0/0:2,0:2:6:0,6,62	0/0:6,0:6:18:0,18,187	0/0:3,0:3:9:0,9,92	0/0:5,0:5:15:0,15,149	0/0:2,0:2:6:0,6,58	0/0:4,0:4:12:0,12,130	./.:.:.:.:.	0/0:3,0:3:9:0,9,88	1/1:0,1:1:3:32,3,0	1/1:0,5:5:15:162,15,0	1/1:0,7:7:21:218,21,0	0/0:3,0:3:9:0,9,98	./.:.:.:.:.	0/0:5,0:5:15:0,15,158	0/0:8,0:8:24:0,24,239	0/0:4,0:4:12:0,12,120	0/0:5,0:5:15:0,15,158	0/0:5,0:5:15:0,15,158	0/0:3,0:3:9:0,9,91	0/0:4,0:4:12:0,12,122	0/0:2,0:2:6:0,6,62	0/0:3,0:3:9:0,9,91	0/0:5,0:5:15:0,15,142	0/0:4,0:4:12:0,12,121	0/0:2,0:2:6:0,6,59	0/0:6,0:6:18:0,18,174	0/0:5,0:5:15:0,15,153	0/0:6,0:6:18:0,18,180	1/1:0,1:1:3:32,3,0	1/1:0,3:3:9:95,9,0	1/1:0,1:1:3:32,3,0	1/1:0,4:4:12:121,12,0	1/1:0,3:3:9:96,9,0	1/1:0,2:2:6:61,6,0	0/0:6,0:6:9:0,9,134	./.:.:.:.:.	./.:.:.:.:.	0/0:4,0:4:9:0,9,106	0/0:8,0:8:18:0,18,213	0/0:4,0:4:9:0,9,107	0/0:2,0:2:3:0,3,45	0/0:24,0:24:72:0,72,831
chr0	28882779	.	C	T	3828.57	.	AC=73;AF=0.317;AN=230;BaseQRankSum=3.020;DP=505;Dels=0.00;FS=0.371;HaplotypeScore=0.2799;InbreedingCoeff=0.6076;MLEAC=72;MLEAF=0.313;MQ=58.76;MQ0=0;MQRankSum=-0.205;QD=25.02;ReadPosRankSum=2.169	GT:AD:DP:GQ:PL	0/0:16,0:16:45:0,45,498	1/1:0,8:8:24:246,24,0	1/1:1,10:11:30:318,30,0	0/0:25,0:25:72:0,72,753	0/0:9,0:9:24:0,24,256	1/1:0,5:5:15:153,15,0	1/1:0,11:11:33:343,33,0	./.:.:.:.:.	./.:.:.:.:.	0/0:5,0:5:15:0,15,157	./.:.:.:.:.	0/0:9,0:9:24:0,24,263	0/0:8,0:8:24:0,24,249	./.:.:.:.:.	0/0:11,0:11:33:0,33,335	0/0:6,0:6:18:0,18,181	0/0:13,0:13:39:0,39,383	0/0:1,0:1:3:0,3,32	0/0:1,0:1:3:0,3,32	1/1:0,1:1:3:31,3,0	0/0:1,0:1:3:0,3,33	1/1:0,6:6:15:166,15,0	1/1:0,7:7:21:224,21,0	0/0:9,0:9:27:0,27,272	./.:.:.:.:.	0/0:15,0:15:39:0,39,394	1/1:0,5:5:12:136,12,0	0/0:1,0:1:3:0,3,33	./.:.:.:.:.	0/0:8,0:8:21:0,21,217	./.:.:.:.:.	0/0:2,0:2:6:0,6,61	0/0:9,0:9:24:0,24,249	0/0:2,0:2:6:0,6,56	0/0:3,0:3:9:0,9,98	./.:.:.:.:.	0/0:10,0:10:30:0,30,308	0/0:1,0:1:3:0,3,29	0/0:3,0:3:9:0,9,96	./.:.:.:.:.	0/0:1,0:1:3:0,3,31	0/0:10,0:10:30:0,30,311	0/0:16,0:16:39:0,39,423	0/0:11,0:11:33:0,33,332	1/1:0,9:9:27:288,27,0	0/1:2,3:7:46:76,0,46	1/1:0,8:8:21:229,21,0	0/0:1,0:1:3:0,3,34	0/0:1,0:1:3:0,3,30	0/0:4,0:4:12:0,12,119	0/0:2,0:2:6:0,6,65	0/0:1,0:1:3:0,3,30	0/0:2,0:2:6:0,6,58	0/1:1,1:2:24:24,0,26	0/0:1,0:1:3:0,3,32	0/0:1,0:1:3:0,3,30	0/0:1,0:1:3:0,3,29	0/0:3,0:3:9:0,9,95	1/1:0,1:1:3:32,3,0	0/0:2,0:2:6:0,6,60	0/0:1,0:1:3:0,3,33	0/0:4,0:4:12:0,12,118	0/0:2,0:2:6:0,6,60	./.:.:.:.:.	1/1:0,5:5:15:157,15,0	0/0:1,0:1:3:0,3,30	0/0:3,0:3:9:0,9,88	0/0:1,0:1:3:0,3,31	0/0:5,0:5:15:0,15,150	1/1:0,1:1:3:32,3,0	0/0:1,0:1:3:0,3,32	./.:.:.:.:.	./.:.:.:.:.	./.:.:.:.:.	0/0:7,0:7:15:0,15,181	0/0:1,0:1:3:0,3,30	0/0:5,0:5:15:0,15,145	1/1:0,1:1:3:22,3,0	0/0:1,0:1:3:0,3,29	1/1:0,3:3:9:96,9,0	0/0:3,0:3:9:0,9,91	0/0:2,0:2:6:0,6,59	1/1:0,1:1:3:31,3,0	1/1:0,3:3:9:94,9,0	./.:.:.:.:.	0/0:2,0:2:6:0,6,52	0/0:3,0:3:6:0,6,77	1/1:0,1:1:3:32,3,0	0/0:6,0:6:18:0,18,185	./.:.:.:.:.	./.:.:.:.:.	./.:.:.:.:.	0/0:2,0:2:6:0,6,61	./.:.:.:.:.	1/1:0,3:3:9:91,9,0	0/0:2,0:2:6:0,6,59	0/0:2,0:2:3:0,3,31	0/0:3,0:3:9:0,9,92	1/1:0,3:3:9:92,9,0	0/0:2,0:2:6:0,6,57	0/1:1,2:3:21:57,0,21	./.:.:.:.:.	0/0:2,0:2:6:0,6,58	1/1:0,4:4:12:123,12,0	1/1:0,3:3:9:93,9,0	1/1:0,1:1:3:32,3,0	1/1:0,1:1:3:31,3,0	0/0:4,0:4:12:0,12,125	./.:.:.:.:.	1/1:0,1:1:3:32,3,0	1/1:0,3:3:9:92,9,0	./.:.:.:.:.	0/0:10,0:10:30:0,30,306	0/0:4,0:4:12:0,12,113	0/0:1,0:1:3:0,3,32	0/0:3,0:3:9:0,9,91	0/0:2,0:2:6:0,6,60	1/1:0,2:2:6:60,6,0	0/0:6,0:6:18:0,18,178	1/1:0,2:2:6:58,6,0	0/0:3,0:3:9:0,9,83	0/0:6,0:6:18:0,18,170	1/1:0,3:3:9:96,9,0	1/1:0,4:4:12:124,12,0	1/1:0,3:3:9:93,9,0	1/1:0,1:1:3:30,3,0	1/1:0,5:5:15:158,15,0	0/0:3,0:3:9:0,9,95	0/0:2,0:2:6:0,6,63	0/0:1,0:1:3:0,3,31	0/0:4,0:4:6:0,6,74	0/0:1,0:1:3:0,3,32	0/0:2,0:2:3:0,3,45	1/1:0,10:11:21:245,21,0	1/1:0,4:4:6:76,6,0	./.:.:.:.:.	0/0:13,0:13:39:0,39,428
chr0	28893269	.	T	A	2136.68	.	AC=23;AF=0.096;AN=240;BaseQRankSum=-1.393;DP=883;Dels=0.00;FS=0.958;HaplotypeScore=0.0980;InbreedingCoeff=0.5480;MLEAC=19;MLEAF=0.079;MQ=58.80;MQ0=1;MQRankSum=-0.754;QD=24.56;ReadPosRankSum=0.637	GT:AD:DP:GQ:PL	./.:.:.:.:.	0/0:23,0:23:60:0,60,674	0/0:26,0:26:78:0,78,831	0/0:49,0:49:99:0,144,1514	0/0:17,0:17:51:0,51,527	0/0:15,0:15:42:0,42,464	0/0:11,0:11:30:0,30,328	0/0:1,0:1:3:0,3,32	0/0:2,0:2:6:0,6,65	./.:.:.:.:.	./.:.:.:.:.	1/1:0,18:18:54:562,54,0	0/0:17,0:18:48:0,48,517	0/0:1,0:1:3:0,3,32	0/0:19,0:19:57:0,57,619	0/0:16,0:16:48:0,48,495	0/0:17,0:17:48:0,48,512	0/0:1,0:1:3:0,3,33	0/0:11,0:11:30:0,30,324	0/0:12,0:12:27:0,27,317	0/0:2,0:2:6:0,6,65	0/0:19,0:19:57:0,57,604	0/0:16,0:16:45:0,45,491	1/1:0,12:12:33:357,33,0	0/0:5,0:5:15:0,15,162	0/0:24,0:24:60:0,60,690	0/0:11,0:11:33:0,33,353	0/0:3,0:3:9:0,9,95	0/0:1,0:1:3:0,3,31	0/0:16,0:16:45:0,45,483	0/0:4,0:4:12:0,12,130	0/0:5,0:5:15:0,15,163	0/0:27,0:27:75:0,75,805	0/0:3,0:3:9:0,9,93	1/1:0,4:4:12:122,12,0	0/0:4,0:4:12:0,12,126	0/0:21,0:21:63:0,63,653	./.:.:.:.:.	0/0:11,0:11:27:0,27,306	./.:.:.:.:.	0/0:3,0:3:9:0,9,97	0/0:18,0:18:51:0,51,552	0/0:6,0:6:18:0,18,191	1/1:0,15:15:45:472,45,0	0/0:16,0:16:42:0,42,462	0/0:17,0:17:48:0,48,520	0/0:10,0:10:30:0,30,314	0/0:5,0:5:15:0,15,159	./.:.:.:.:.	0/0:8,0:8:24:0,24,242	0/0:1,0:1:3:0,3,32	0/0:1,0:1:3:0,3,32	./.:.:.:.:.	0/0:3,0:3:9:0,9,92	1/1:0,2:2:6:64,6,0	0/0:1,0:1:3:0,3,31	1/1:0,3:3:9:91,9,0	1/1:0,5:5:12:140,12,0	0/0:3,0:4:9:0,9,90	1/1:0,7:7:21:215,21,0	0/0:3,0:3:9:0,9,94	0/0:2,0:2:6:0,6,65	0/0:7,0:7:21:0,21,217	0/0:3,0:3:9:0,9,96	0/0:12,0:12:33:0,33,354	0/0:8,0:8:24:0,24,253	0/0:3,0:3:9:0,9,97	0/0:6,0:6:18:0,18,187	0/0:1,0:1:3:0,3,32	0/0:3,0:3:9:0,9,90	0/0:3,0:3:9:0,9,93	0/0:5,0:5:15:0,15,158	0/0:1,0:1:3:0,3,32	0/0:6,0:6:12:0,12,151	0/0:3,0:3:9:0,9,96	./.:.:.:.:.	1/1:0,8:8:18:186,18,0	0/0:4,0:4:9:0,9,110	1/1:0,2:2:6:65,6,0	0/0:3,0:3:6:0,6,76	0/0:2,0:2:6:0,6,66	0/0:5,0:5:15:0,15,157	0/1:4,1:5:16:16,0,113	0/0:8,0:8:24:0,24,251	0/0:3,0:3:9:0,9,97	0/0:4,0:4:12:0,12,126	0/0:1,0:1:3:0,3,32	./.:.:.:.:.	0/0:3,0:3:9:0,9,98	0/0:8,0:8:24:0,24,263	0/0:1,0:1:3:0,3,32	0/0:2,0:2:6:0,6,61	./.:.:.:.:.	0/0:3,0:3:9:0,9,95	0/0:1,0:1:3:0,3,32	0/0:1,0:1:3:0,3,31	0/0:2,0:2:6:0,6,63	./.:.:.:.:.	0/0:3,0:3:9:0,9,95	0/0:2,0:2:6:0,6,64	0/0:6,0:6:18:0,18,189	0/0:1,0:1:3:0,3,32	./.:.:.:.:.	0/0:4,0:4:9:0,9,110	./.:.:.:.:.	0/0:9,0:9:27:0,27,284	0/0:4,0:4:12:0,12,132	1/1:0,6:6:18:184,18,0	./.:.:.:.:.	0/0:5,0:5:15:0,15,149	0/0:3,0:3:9:0,9,93	./.:.:.:.:.	0/0:5,0:5:15:0,15,160	0/0:6,0:6:18:0,18,185	0/0:9,0:9:27:0,27,288	0/0:6,0:6:18:0,18,180	./.:.:.:.:.	0/0:6,0:6:15:0,15,168	0/0:3,0:3:9:0,9,99	0/0:1,0:1:3:0,3,32	0/0:10,0:10:30:0,30,315	0/0:7,0:7:21:0,21,227	0/0:12,0:12:36:0,36,371	0/0:1,0:1:3:0,3,32	0/0:2,0:2:6:0,6,61	0/0:6,0:6:18:0,18,187	0/0:9,0:9:27:0,27,275	0/0:5,0:5:15:0,15,159	0/0:3,0:3:9:0,9,95	0/0:2,0:2:3:0,3,45	0/0:2,0:2:6:0,6,63	0/0:1,0:1:3:0,3,32	0/0:3,0:3:6:0,6,75	0/0:4,0:4:6:0,6,89	0/0:5,0:5:9:0,9,121	./.:.:.:.:.	0/0:28,0:28:84:0,84,947
chr0	28919963	.	G	A	1131.13	.	AC=15;AF=0.056;AN=268;BaseQRankSum=-1.178;DP=1021;Dels=0.00;FS=3.606;HaplotypeScore=0.1472;InbreedingCoeff=0.4421;MLEAC=12;MLEAF=0.045;MQ=59.15;MQ0=0;MQRankSum=0.306;QD=21.75;ReadPosRankSum=0.433	GT:AD:DP:GQ:PL	0/0:70,0:70:99:0,202,2186	0/0:20,0:20:60:0,60,611	0/0:16,0:16:48:0,48,500	0/0:40,0:40:99:0,120,1224	0/0:11,0:11:33:0,33,345	0/0:8,0:8:24:0,24,251	0/0:18,0:18:54:0,54,538	0/0:2,0:2:6:0,6,64	0/0:3,0:3:9:0,9,95	0/0:17,0:17:51:0,51,528	0/0:2,0:2:6:0,6,64	0/0:11,0:11:33:0,33,346	0/0:12,0:12:36:0,36,379	0/0:3,0:3:9:0,9,100	1/1:0,14:14:42:422,42,0	0/0:24,0:24:66:0,66,717	0/0:9,0:9:27:0,27,286	0/0:4,0:4:12:0,12,130	0/0:10,0:10:30:0,30,310	0/0:5,0:5:15:0,15,153	0/0:3,0:3:9:0,9,100	0/0:21,0:21:63:0,63,642	0/0:17,0:17:51:0,51,522	0/0:21,0:21:60:0,60,643	1/1:0,5:5:15:161,15,0	0/0:20,0:20:60:0,60,619	0/0:24,0:24:69:0,69,743	0/0:8,0:8:24:0,24,258	0/0:6,0:6:18:0,18,191	0/0:20,0:20:54:0,54,583	0/0:7,0:7:18:0,18,192	0/0:1,0:1:3:0,3,31	0/0:16,0:16:42:0,42,437	0/0:5,0:5:15:0,15,161	0/0:15,0:15:42:0,42,450	0/0:4,0:4:12:0,12,134	0/0:19,0:19:54:0,54,583	0/0:12,0:12:33:0,33,361	0/0:12,0:12:33:0,33,360	0/0:4,0:4:12:0,12,128	0/0:3,0:3:6:0,6,77	0/0:16,0:16:45:0,45,472	0/0:20,0:20:57:0,57,609	0/0:19,0:19:54:0,54,566	0/0:13,0:13:39:0,39,400	0/0:24,0:24:63:0,63,691	0/0:13,0:13:36:0,36,393	0/0:10,0:10:30:0,30,320	0/0:4,0:4:12:0,12,122	0/0:3,0:3:6:0,6,77	0/0:2,0:2:6:0,6,65	0/0:1,0:1:3:0,3,33	0/0:3,0:3:9:0,9,94	1/1:0,2:2:6:59,6,0	0/0:3,0:3:9:0,9,92	0/0:2,0:2:6:0,6,66	0/0:4,0:4:12:0,12,125	0/0:3,0:3:9:0,9,89	0/0:1,0:1:3:0,3,33	0/0:6,0:6:15:0,15,172	0/0:1,0:1:3:0,3,31	0/0:1,0:1:3:0,3,29	0/0:8,0:8:24:0,24,244	0/0:4,0:4:12:0,12,126	0/0:4,0:4:12:0,12,126	1/1:0,12:12:33:348,33,0	0/0:2,0:2:6:0,6,62	0/0:6,0:6:18:0,18,185	0/0:3,0:3:9:0,9,94	0/0:4,0:4:12:0,12,127	0/0:2,0:2:6:0,6,61	0/0:3,0:3:6:0,6,75	0/0:4,0:4:12:0,12,120	0/0:3,0:3:9:0,9,93	0/0:6,0:6:18:0,18,184	0/0:2,0:2:6:0,6,61	0/0:2,0:2:6:0,6,61	0/0:1,0:1:3:0,3,33	0/0:1,0:1:3:0,3,34	0/0:2,0:2:6:0,6,63	0/0:2,0:2:6:0,6,55	./.:.:.:.:.	0/0:5,0:5:15:0,15,162	0/0:2,0:2:6:0,6,61	0/0:1,0:1:3:0,3,32	1/1:0,5:5:15:143,15,0	0/0:4,0:4:12:0,12,126	0/0:8,0:8:24:0,24,254	0/0:3,0:3:9:0,9,96	0/0:7,0:7:21:0,21,222	0/0:2,0:2:3:0,3,45	0/0:5,0:5:15:0,15,153	0/0:2,0:2:6:0,6,61	0/0:5,0:5:15:0,15,150	0/0:6,0:6:15:0,15,167	0/0:5,0:5:15:0,15,159	0/0:5,0:5:15:0,15,160	0/0:3,0:3:6:0,6,76	0/0:2,0:2:6:0,6,63	0/0:3,0:3:9:0,9,92	0/0:7,0:7:21:0,21,223	0/0:3,0:3:9:0,9,97	0/0:1,0:1:3:0,3,32	0/0:3,0:3:9:0,9,91	0/0:1,0:1:3:0,3,32	0/0:5,0:5:15:0,15,157	0/0:2,0:2:6:0,6,64	0/0:7,0:7:21:0,21,223	0/0:5,0:6:15:0,15,161	1/1:0,3:3:9:87,9,0	1/1:0,2:2:6:59,6,0	0/0:5,0:6:15:0,15,164	0/0:8,0:8:24:0,24,251	0/0:5,0:5:15:0,15,156	0/0:8,0:8:18:0,18,217	0/0:9,0:9:21:0,21,251	0/1:6,3:9:71:71,0,140	0/0:4,0:4:12:0,12,125	0/0:3,0:3:9:0,9,92	0/0:6,0:6:18:0,18,187	0/0:1,0:1:3:0,3,31	0/0:6,0:6:18:0,18,185	0/0:5,0:5:15:0,15,158	0/0:4,0:4:12:0,12,122	0/0:9,0:9:24:0,24,265	0/0:3,0:3:9:0,9,94	0/0:4,0:4:12:0,12,119	0/0:6,0:6:15:0,15,171	0/0:3,0:3:9:0,9,91	0/0:2,0:2:3:0,3,45	./.:.:.:.:.	0/0:4,0:4:6:0,6,89	0/0:4,0:4:9:0,9,108	0/0:10,0:10:15:0,15,224	0/0:5,0:5:9:0,9,121	./.:.:.:.:.	0/0:20,0:20:54:0,54,585
chr0	28923707	.	G	A	1080.94	.	AC=15;AF=0.057;AN=262;BaseQRankSum=-0.757;DP=869;Dels=0.00;FS=2.004;HaplotypeScore=0.0454;InbreedingCoeff=0.4405;MLEAC=13;MLEAF=0.050;MQ=59.74;MQ0=1;MQRankSum=0.132;QD=23.50;ReadPosRankSum=-0.619	GT:AD:DP:GQ:PL	0/0:63,0:63:99:0,189,1988	0/0:12,0:12:36:0,36,367	0/0:15,0:15:36:0,36,417	0/0:31,0:31:93:0,93,986	0/0:9,0:9:27:0,27,290	0/0:13,0:13:36:0,36,400	0/0:10,0:10:27:0,27,296	0/0:1,0:1:3:0,3,30	0/0:2,0:2:6:0,6,66	0/0:18,0:18:51:0,51,548	0/0:2,0:2:6:0,6,63	0/0:17,0:17:48:0,48,510	0/0:21,0:21:57:0,57,630	0/0:4,0:4:12:0,12,121	1/1:0,14:14:36:404,36,0	0/0:13,0:13:33:0,33,372	0/0:14,0:14:39:0,39,429	0/0:4,0:4:12:0,12,129	0/0:6,0:6:15:0,15,169	0/0:8,0:8:21:0,21,220	0/0:5,0:5:15:0,15,161	0/0:10,0:10:30:0,30,309	0/0:11,0:11:33:0,33,345	0/0:21,0:21:57:0,57,622	1/1:0,4:4:12:120,12,0	0/0:15,0:15:42:0,42,451	0/0:12,0:12:30:0,30,327	0/0:3,0:3:9:0,9,99	0/0:3,0:3:9:0,9,96	0/0:13,0:13:39:0,39,407	0/0:5,0:5:15:0,15,160	0/0:3,0:3:9:0,9,101	0/0:14,0:14:42:0,42,450	0/0:2,0:2:6:0,6,61	0/0:8,0:8:18:0,18,205	0/0:5,0:5:15:0,15,161	0/0:14,0:14:36:0,36,411	0/0:7,0:7:21:0,21,227	0/0:6,0:6:18:0,18,187	0/0:3,0:3:9:0,9,89	0/0:2,0:2:6:0,6,62	0/0:8,0:8:24:0,24,250	0/0:14,0:14:39:0,39,426	0/0:20,0:20:54:0,54,574	0/0:16,0:16:48:0,48,499	0/0:10,0:10:30:0,30,318	0/0:12,0:12:30:0,30,350	0/0:3,0:3:9:0,9,98	0/0:1,0:1:3:0,3,34	0/0:7,0:7:21:0,21,205	./.:.:.:.:.	0/0:3,0:3:9:0,9,94	0/0:2,0:2:6:0,6,66	1/1:0,4:4:12:126,12,0	0/0:5,0:5:15:0,15,158	0/0:9,0:9:27:0,27,283	./.:.:.:.:.	0/0:6,0:6:15:0,15,171	0/0:4,0:4:12:0,12,121	0/0:4,0:4:12:0,12,134	0/0:3,0:3:9:0,9,91	0/0:4,0:4:12:0,12,126	0/0:5,0:5:15:0,15,151	0/0:1,0:1:3:0,3,30	0/0:5,0:5:15:0,15,158	1/1:0,4:4:12:124,12,0	0/0:4,0:4:12:0,12,128	0/0:10,0:10:30:0,30,316	0/0:1,0:1:3:0,3,31	0/0:2,0:2:6:0,6,67	0/0:1,0:1:3:0,3,32	0/0:4,0:4:12:0,12,124	0/0:1,0:1:3:0,3,34	0/0:4,0:4:12:0,12,126	0/0:1,0:1:3:0,3,31	0/0:3,0:3:9:0,9,93	0/0:5,0:5:12:0,12,139	0/0:1,0:1:3:0,3,31	0/0:3,0:3:9:0,9,94	0/0:5,0:5:15:0,15,152	0/0:2,0:2:3:0,3,45	0/0:1,0:1:3:0,3,32	0/0:4,0:4:12:0,12,126	0/0:5,0:5:15:0,15,154	0/0:5,0:5:15:0,15,161	1/1:0,5:5:15:149,15,0	0/0:1,0:1:3:0,3,33	0/0:3,0:3:9:0,9,94	0/0:4,0:4:12:0,12,129	0/0:2,0:2:6:0,6,65	0/0:4,0:4:12:0,12,132	0/0:2,0:2:6:0,6,61	0/0:6,0:6:18:0,18,192	0/0:3,0:3:9:0,9,95	0/0:1,0:1:3:0,3,32	0/0:2,0:2:6:0,6,63	0/0:3,0:3:9:0,9,100	./.:.:.:.:.	0/0:1,0:1:3:0,3,32	0/0:4,0:4:12:0,12,128	0/0:5,0:5:15:0,15,157	0/0:3,0:3:9:0,9,92	0/0:2,0:2:6:0,6,61	0/0:3,0:3:9:0,9,92	0/0:2,0:2:6:0,6,65	0/0:8,0:8:24:0,24,260	0/0:7,0:7:21:0,21,213	0/0:7,0:7:18:0,18,195	0/0:4,0:4:12:0,12,127	1/1:0,4:4:12:120,12,0	1/1:0,6:6:18:184,18,0	0/0:4,0:4:12:0,12,130	0/0:6,0:6:15:0,15,173	0/0:6,0:6:18:0,18,191	./.:.:.:.:.	0/0:5,0:5:15:0,15,153	0/1:2,3:5:47:79,0,47	0/0:4,0:4:12:0,12,118	./.:.:.:.:.	0/0:5,0:5:15:0,15,151	0/0:4,0:4:12:0,12,126	0/0:11,0:11:27:0,27,304	0/0:7,0:7:21:0,21,217	0/0:1,0:1:3:0,3,32	0/0:3,0:3:9:0,9,93	0/0:6,0:6:18:0,18,183	0/0:10,0:10:27:0,27,291	0/0:2,0:2:6:0,6,61	0/0:7,0:7:21:0,21,210	0/0:2,0:2:3:0,3,45	0/0:4,0:4:6:0,6,89	./.:.:.:.:.	0/0:2,0:2:3:0,3,45	0/0:1,0:1:3:0,3,31	0/0:2,0:2:3:0,3,45	0/0:2,0:2:3:0,3,45	0/0:23,0:23:69:0,69,769
chr0	28925049	.	G	T	5566.18	.	AC=49;AF=0.186;AN=264;BaseQRankSum=-3.491;DP=1011;Dels=0.00;FS=1.593;HaplotypeScore=0.1056;InbreedingCoeff=0.6456;MLEAC=47;MLEAF=0.178;MQ=59.78;MQ0=0;MQRankSum=0.188;QD=27.02;ReadPosRankSum=-2.483	GT:AD:DP:GQ:PL	0/0:67,0:67:99:0,202,2177	0/0:24,0:24:72:0,72,751	0/0:8,0:8:24:0,24,249	0/0:43,0:43:99:0,129,1379	1/1:0,11:11:30:324,30,0	0/0:18,0:18:54:0,54,564	0/0:14,0:14:42:0,42,449	0/0:1,0:1:3:0,3,32	0/0:3,0:3:9:0,9,95	0/0:26,0:26:78:0,78,834	0/0:1,0:1:3:0,3,33	0/0:19,0:19:45:0,45,516	1/1:0,18:18:54:563,54,0	0/0:1,0:1:3:0,3,32	0/0:25,0:25:72:0,72,782	1/1:0,27:27:78:813,78,0	1/1:0,29:29:87:880,87,0	0/0:1,0:1:3:0,3,33	0/0:6,0:6:18:0,18,186	0/0:3,0:3:9:0,9,93	0/0:2,0:2:6:0,6,67	0/0:14,0:14:36:0,36,406	0/0:19,0:19:54:0,54,593	0/0:7,0:7:21:0,21,227	0/0:4,0:4:12:0,12,132	0/0:19,0:19:48:0,48,560	0/0:15,0:15:39:0,39,441	0/0:5,0:5:15:0,15,163	0/1:1,1:2:28:28,0,28	1/1:0,19:19:57:578,57,0	1/1:0,2:2:6:63,6,0	1/1:0,3:3:9:99,9,0	0/0:9,0:9:21:0,21,247	0/0:2,0:2:6:0,6,63	0/0:22,0:22:51:0,51,594	0/0:1,0:1:3:0,3,32	0/0:12,0:12:36:0,36,384	0/0:17,0:17:48:0,48,511	0/0:14,0:14:39:0,39,431	0/0:1,0:1:3:0,3,32	./.:.:.:.:.	1/1:0,22:22:63:669,63,0	0/0:18,0:18:51:0,51,556	0/0:17,0:17:51:0,51,539	0/0:15,0:15:42:0,42,454	0/0:31,0:31:75:0,75,883	0/0:7,0:7:21:0,21,220	0/0:1,0:1:3:0,3,35	1/1:0,5:5:15:159,15,0	0/0:5,0:5:15:0,15,153	0/0:1,0:1:3:0,3,32	0/0:1,0:1:3:0,3,32	0/0:4,0:4:12:0,12,128	0/0:7,0:7:21:0,21,219	0/0:6,0:6:18:0,18,186	1/1:0,1:1:3:29,3,0	0/0:5,0:5:9:0,9,112	0/0:9,0:9:27:0,27,283	0/0:2,0:2:6:0,6,62	0/0:11,0:11:33:0,33,344	1/1:0,3:3:9:92,9,0	1/1:0,4:4:12:121,12,0	1/1:0,5:5:15:152,15,0	0/0:4,0:4:12:0,12,132	1/1:0,2:2:6:57,6,0	0/0:4,0:4:12:0,12,128	0/0:5,0:5:12:0,12,132	1/1:0,3:3:9:83,9,0	1/1:0,10:10:30:314,30,0	0/0:1,0:1:3:0,3,32	./.:.:.:.:.	0/0:3,0:3:9:0,9,97	0/0:2,0:2:6:0,6,68	0/0:2,0:2:6:0,6,59	0/0:5,0:5:15:0,15,156	0/0:5,0:6:15:0,15,158	0/0:6,0:6:15:0,15,157	0/0:3,0:3:9:0,9,89	0/0:2,0:2:6:0,6,63	0/0:5,0:5:15:0,15,158	0/0:5,0:5:12:0,12,136	./.:.:.:.:.	0/0:3,0:4:9:0,9,99	0/0:11,0:11:33:0,33,351	0/0:2,0:2:6:0,6,59	0/0:4,0:4:12:0,12,122	0/0:3,0:3:9:0,9,96	0/0:4,0:4:12:0,12,128	0/0:2,0:2:6:0,6,61	0/0:2,0:2:6:0,6,67	0/1:1,1:2:25:25,0,25	0/0:2,0:2:6:0,6,64	1/1:0,4:4:12:120,12,0	1/1:0,4:4:12:122,12,0	1/1:0,4:4:12:121,12,0	0/0:3,0:3:9:0,9,95	0/0:7,0:7:21:0,21,223	0/0:3,0:3:9:0,9,94	0/0:1,0:1:3:0,3,31	0/0:2,0:2:6:0,6,63	1/1:0,3:3:6:63,6,0	1/1:0,3:3:9:96,9,0	1/1:0,5:5:15:154,15,0	0/0:3,0:3:9:0,9,92	0/0:4,0:4:12:0,12,128	0/0:5,0:5:12:0,12,136	0/0:3,0:3:9:0,9,105	0/0:8,0:8:24:0,24,251	0/0:1,0:1:3:0,3,32	0/0:3,0:3:9:0,9,97	0/0:8,0:8:24:0,24,239	0/0:1,0:1:3:0,3,32	0/0:3,0:3:9:0,9,96	0/0:5,0:5:12:0,12,139	0/0:1,0:1:3:0,3,32	1/1:0,9:9:27:276,27,0	0/1:4,2:6:41:41,0,106	0/0:5,0:5:15:0,15,157	0/0:4,0:4:12:0,12,128	0/0:5,0:5:15:0,15,163	0/0:5,0:5:15:0,15,141	0/0:4,0:4:12:0,12,128	0/0:9,0:9:27:0,27,291	0/0:1,0:1:3:0,3,32	0/0:3,0:3:9:0,9,93	0/0:10,0:10:27:0,27,289	0/0:3,0:3:9:0,9,93	0/0:5,0:5:15:0,15,152	./.:.:.:.:.	./.:.:.:.:.	0/0:2,0:2:3:0,3,45	0/0:6,0:6:9:0,9,134	0/0:2,0:2:6:0,6,63	0/0:4,0:4:9:0,9,111	0/0:2,0:2:3:0,3,45	0/0:2,0:2:3:0,3,45	0/0:21,0:21:63:0,63,702
chr0	28928347	.	G	A	3214.14	.	AC=37;AF=0.146;AN=254;BaseQRankSum=2.523;DP=1138;Dels=0.00;FS=1.961;HaplotypeScore=0.1680;InbreedingCoeff=0.2046;MLEAC=33;MLEAF=0.130;MQ=59.52;MQ0=0;MQRankSum=0.168;QD=13.23;ReadPosRankSum=0.674	GT:AD:DP:GQ:PL	0/0:94,0:94:99:0,283,2847	0/0:36,0:36:99:0,108,1082	0/0:14,0:14:42:0,42,428	0/0:35,0:35:90:0,90,955	0/1:16,11:27:99:273,0,391	0/0:19,0:19:57:0,57,579	0/0:23,0:23:63:0,63,678	0/0:2,0:2:6:0,6,60	0/0:3,0:3:9:0,9,96	0/0:7,0:7:21:0,21,222	0/0:1,0:1:3:0,3,31	0/0:26,0:26:72:0,72,766	1/1:0,9:9:27:283,27,0	./.:.:.:.:.	0/0:18,0:18:48:0,48,514	0/1:8,9:17:99:198,0,193	0/1:10,12:22:99:310,0,238	0/1:3,1:4:20:20,0,83	0/0:7,0:7:18:0,18,204	0/0:3,0:3:9:0,9,89	0/0:5,0:5:15:0,15,153	0/0:11,0:11:27:0,27,301	0/0:24,0:24:72:0,72,742	0/0:36,0:36:99:0,102,1078	0/0:1,0:1:3:0,3,32	0/0:15,0:16:42:0,42,430	0/0:9,0:9:27:0,27,272	0/0:2,0:2:6:0,6,64	0/1:3,1:4:20:20,0,82	0/1:9,16:25:99:395,0,199	0/1:1,5:6:13:140,0,13	0/1:2,3:5:52:80,0,52	0/0:24,0:24:69:0,69,720	0/0:9,0:9:24:0,24,241	0/0:21,0:21:60:0,60,625	0/0:2,0:2:6:0,6,65	0/0:35,0:35:99:0,105,1076	0/0:6,0:6:18:0,18,189	0/0:12,0:12:36:0,36,367	0/0:5,0:5:15:0,15,155	0/1:3,3:6:78:78,0,79	0/1:10,8:18:99:189,0,261	0/0:9,0:9:27:0,27,273	0/0:24,0:24:66:0,66,701	0/0:16,0:16:45:0,45,481	0/1:9,9:18:99:214,0,214	0/0:14,0:14:36:0,36,396	0/0:4,0:4:12:0,12,128	0/0:1,0:1:3:0,3,30	0/0:9,0:9:24:0,24,265	0/0:1,0:1:3:0,3,32	0/0:3,0:3:9:0,9,92	0/0:3,0:3:9:0,9,94	./.:.:.:.:.	0/0:6,0:6:18:0,18,188	1/1:0,3:3:9:92,9,0	0/0:8,0:8:18:0,18,214	0/0:4,0:4:12:0,12,124	0/0:2,0:2:6:0,6,61	0/0:6,0:6:18:0,18,184	1/1:0,2:2:6:61,6,0	1/1:0,2:2:3:45,3,0	0/1:7,7:14:99:190,0,179	0/0:10,0:10:30:0,30,311	0/0:3,0:3:9:0,9,92	0/0:5,0:5:15:0,15,153	0/0:2,0:2:6:0,6,64	0/1:4,6:10:96:153,0,96	0/1:2,4:6:45:104,0,45	0/0:3,0:3:9:0,9,92	0/0:4,0:4:12:0,12,123	0/0:3,0:3:9:0,9,96	0/0:7,0:7:21:0,21,203	0/0:6,0:6:18:0,18,184	./.:.:.:.:.	./.:.:.:.:.	0/0:1,0:1:3:0,3,30	0/0:2,0:2:6:0,6,53	0/0:3,0:3:9:0,9,96	0/0:7,0:7:21:0,21,220	0/0:1,0:1:3:0,3,32	0/0:2,0:2:6:0,6,57	0/0:5,0:5:15:0,15,158	0/0:7,0:7:15:0,15,184	0/0:10,0:10:30:0,30,309	0/0:2,0:2:6:0,6,64	1/1:0,1:1:3:31,3,0	0/0:3,0:3:9:0,9,94	0/1:1,2:3:24:53,0,24	0/0:10,0:10:30:0,30,312	0/1:2,1:3:23:23,0,50	0/0:4,0:4:9:0,9,106	1/1:0,4:4:12:130,12,0	1/1:0,2:2:6:65,6,0	./.:.:.:.:.	0/0:5,0:5:15:0,15,143	0/0:5,0:5:15:0,15,138	0/0:4,0:4:12:0,12,123	0/0:2,0:2:6:0,6,63	0/0:7,0:7:21:0,21,219	0/1:6,7:13:99:182,0,133	1/1:0,1:1:3:31,3,0	1/1:0,2:2:6:62,6,0	./.:.:.:.:.	0/0:3,0:3:9:0,9,95	0/0:11,0:11:33:0,33,338	0/0:6,0:6:18:0,18,179	0/0:4,0:4:12:0,12,117	0/0:4,0:4:12:0,12,121	./.:.:.:.:.	0/0:4,0:4:12:0,12,121	0/0:4,0:4:12:0,12,127	0/0:6,0:6:18:0,18,174	0/0:5,0:5:15:0,15,152	0/0:6,0:6:18:0,18,184	0/1:3,2:5:48:48,0,80	0/1:7,4:11:91:91,0,178	0/0:5,0:5:15:0,15,156	0/0:3,0:3:9:0,9,92	0/0:4,0:4:12:0,12,127	0/0:7,0:7:21:0,21,219	0/0:4,0:4:12:0,12,126	0/0:7,0:7:21:0,21,213	0/0:3,0:3:9:0,9,93	0/0:5,0:5:15:0,15,152	0/0:10,0:10:30:0,30,308	0/0:3,0:3:9:0,9,95	0/0:4,0:4:12:0,12,118	0/0:2,0:2:6:0,6,59	./.:.:.:.:.	./.:.:.:.:.	0/0:4,0:4:6:0,6,89	0/0:2,0:2:3:0,3,45	0/0:4,0:4:6:0,6,89	0/0:4,0:4:6:0,6,89	./.:.:.:.:.	0/0:32,0:32:96:0,96,1039
chr0	28929015	.	G	T	172.9	.	AC=11;AF=0.055;AN=200;DP=867;Dels=0.00;FS=0.000;HaplotypeScore=0.0480;InbreedingCoeff=0.1958;MLEAC=7;MLEAF=0.035;MQ=28.63;MQ0=101;QD=5.40	GT:AD:DP:GQ:PL	0/0:65,0:65:87:0,87,927	0/0:38,0:38:57:0,57,599	0/0:10,0:10:12:0,12,126	0/0:25,0:25:21:0,21,217	0/0:14,0:14:15:0,15,153	0/0:13,0:13:21:0,21,218	0/1:8,3:11:71:74,0,71	0/0:2,0:2:3:0,3,30	0/0:4,0:4:12:0,12,124	0/0:12,0:12:18:0,18,191	./.:.:.:.:.	0/0:18,0:18:24:0,24,252	0/0:12,0:12:18:0,18,189	1/1:0,3:3:3:31,3,0	0/0:15,0:15:24:0,24,238	0/0:21,0:21:18:0,18,184	0/0:17,0:17:18:0,18,184	0/0:7,0:7:15:0,15,159	./.:.:.:.:.	./.:.:.:.:.	0/0:1,0:1:3:0,3,33	0/0:9,0:9:12:0,12,130	0/0:24,0:24:24:0,24,245	0/0:20,0:20:30:0,30,316	./.:.:.:.:.	0/0:11,0:11:15:0,15,158	0/0:9,0:9:12:0,12,122	0/0:3,0:3:6:0,6,63	0/0:5,0:5:12:0,12,126	0/0:24,0:24:30:0,30,316	0/0:5,0:5:9:0,9,95	0/0:5,0:5:9:0,9,97	0/0:18,0:18:21:0,21,221	./.:.:.:.:.	0/0:17,0:17:18:0,18,189	0/0:4,0:4:6:0,6,63	0/0:22,0:22:36:0,36,379	0/0:8,0:8:9:0,9,96	0/0:9,0:9:12:0,12,122	./.:.:.:.:.	0/0:4,0:4:6:0,6,67	0/0:20,0:20:30:0,30,316	./.:.:.:.:.	0/0:22,0:22:30:0,30,314	0/0:5,0:5:6:0,6,67	0/0:6,0:6:3:0,3,31	0/0:5,0:5:9:0,9,95	0/0:2,0:2:6:0,6,59	./.:.:.:.:.	0/0:5,0:5:12:0,12,122	0/0:3,0:3:3:0,3,30	0/0:2,0:2:3:0,3,33	0/0:1,0:1:3:0,3,32	./.:.:.:.:.	0/0:3,0:3:3:0,3,31	0/0:3,0:3:9:0,9,97	0/0:7,0:7:18:0,18,184	0/0:12,0:12:21:0,21,207	./.:.:.:.:.	0/0:6,0:6:3:0,3,32	./.:.:.:.:.	./.:.:.:.:.	0/0:10,0:10:15:0,15,148	0/0:6,0:7:6:0,6,61	1/1:0,5:5:9:89,9,0	./.:.:.:.:.	1/1:0,4:4:6:57,6,0	0/0:9,0:9:3:0,3,32	0/0:4,0:4:9:0,9,92	0/0:4,0:4:3:0,3,30	0/0:2,0:2:6:0,6,61	0/0:5,0:5:6:0,6,61	0/0:4,0:4:6:0,6,63	0/0:3,0:3:6:0,6,61	0/0:2,0:2:3:0,3,32	./.:.:.:.:.	./.:.:.:.:.	0/0:1,0:1:3:0,3,33	./.:.:.:.:.	0/0:6,0:6:3:0,3,31	0/0:5,0:5:12:0,12,123	./.:.:.:.:.	./.:.:.:.:.	0/0:4,0:4:6:0,6,65	0/0:7,0:7:6:0,6,63	0/0:1,0:1:3:0,3,32	0/0:2,0:2:6:0,6,61	0/0:5,0:5:12:0,12,118	0/0:7,0:7:9:0,9,92	0/0:7,0:7:9:0,9,97	0/0:1,0:1:3:0,3,31	0/0:4,0:4:6:0,6,61	0/0:2,0:2:3:0,3,31	./.:.:.:.:.	0/0:1,0:1:3:0,3,32	0/0:7,0:7:12:0,12,118	1/1:0,2:2:3:32,3,0	./.:.:.:.:.	1/1:0,7:7:3:32,3,0	0/0:2,0:2:3:0,3,32	0/0:7,0:7:9:0,9,89	./.:.:.:.:.	0/0:1,0:1:3:0,3,31	./.:.:.:.:.	./.:.:.:.:.	0/0:9,0:9:12:0,12,126	./.:.:.:.:.	0/0:3,0:3:3:0,3,32	./.:.:.:.:.	./.:.:.:.:.	0/0:6,0:6:3:0,3,31	./.:.:.:.:.	0/0:3,0:3:6:0,6,63	./.:.:.:.:.	0/0:3,0:3:3:0,3,32	0/0:8,0:8:15:0,15,153	./.:.:.:.:.	0/0:2,0:2:3:0,3,31	0/0:2,0:2:3:0,3,30	0/0:2,0:2:6:0,6,67	0/0:4,0:4:6:0,6,63	0/0:7,0:7:18:0,18,189	./.:.:.:.:.	0/0:7,0:7:6:0,6,63	./.:.:.:.:.	0/0:4,0:4:3:0,3,31	0/0:4,0:4:3:0,3,31	./.:.:.:.:.	./.:.:.:.:.	./.:.:.:.:.	./.:.:.:.:.	0/0:1,0:1:3:0,3,31	./.:.:.:.:.	0/0:2,0:2:3:0,3,45	./.:.:.:.:.	0/0:3,0:3:3:0,3,32	0/0:21,0:21:42:0,42,468
chr0	28941659	.	C	G	415.98	.	AC=19;AF=0.120;AN=158;DP=566;Dels=0.00;FS=0.000;HaplotypeScore=0.0337;InbreedingCoeff=0.2509;MLEAC=17;MLEAF=0.108;MQ=20.20;MQ0=65;QD=8.16	GT:AD:DP:GQ:PL	0/0:25,0:25:18:0,18,204	0/0:10,0:10:15:0,15,167	1/1:0,11:11:12:122,12,0	0/0:20,0:20:27:0,27,294	0/0:10,0:10:3:0,3,31	0/0:10,0:10:3:0,3,33	0/0:5,0:5:6:0,6,65	./.:.:.:.:.	./.:.:.:.:.	0/0:14,0:14:6:0,6,59	0/0:5,0:5:9:0,9,86	0/0:14,0:14:21:0,21,227	0/0:4,0:4:6:0,6,67	0/0:2,0:2:3:0,3,33	0/0:5,0:5:12:0,12,134	./.:.:.:.:.	0/0:11,0:11:12:0,12,130	./.:.:.:.:.	1/1:0,3:3:6:61,6,0	1/1:0,1:1:3:32,3,0	./.:.:.:.:.	1/1:0,8:8:3:32,3,0	1/1:0,13:13:15:158,15,0	0/0:18,0:18:18:0,18,195	0/0:3,0:3:3:0,3,32	0/0:11,0:11:3:0,3,33	0/0:17,0:17:15:0,15,162	./.:.:.:.:.	./.:.:.:.:.	0/0:10,0:10:15:0,15,162	./.:.:.:.:.	0/0:2,0:2:3:0,3,34	0/0:8,0:8:3:0,3,34	0/0:2,0:2:3:0,3,32	0/0:8,0:8:12:0,12,126	0/0:2,0:2:3:0,3,33	./.:.:.:.:.	0/0:10,0:10:3:0,3,32	0/0:6,0:6:6:0,6,63	0/0:3,0:3:3:0,3,33	0/0:4,0:4:6:0,6,61	0/0:10,0:10:6:0,6,69	0/0:3,0:3:3:0,3,29	0/0:5,0:5:6:0,6,63	0/0:11,0:11:15:0,15,162	0/0:11,0:11:9:0,9,92	1/1:0,3:3:3:32,3,0	0/0:3,0:3:3:0,3,27	./.:.:.:.:.	0/0:1,0:1:3:0,3,32	./.:.:.:.:.	0/0:3,0:3:3:0,3,33	0/0:1,0:1:3:0,3,33	./.:.:.:.:.	./.:.:.:.:.	0/0:3,0:3:3:0,3,32	0/0:1,0:1:3:0,3,34	./.:.:.:.:.	./.:.:.:.:.	./.:.:.:.:.	./.:.:.:.:.	0/0:3,0:3:3:0,3,34	0/0:5,0:5:9:0,9,92	0/0:3,0:3:3:0,3,32	0/0:5,0:5:3:0,3,32	./.:.:.:.:.	./.:.:.:.:.	./.:.:.:.:.	./.:.:.:.:.	./.:.:.:.:.	./.:.:.:.:.	0/0:2,0:2:3:0,3,34	1/1:0,4:4:6:61,6,0	./.:.:.:.:.	0/0:3,0:3:3:0,3,31	0/0:2,0:2:3:0,3,34	./.:.:.:.:.	1/1:0,3:3:3:31,3,0	./.:.:.:.:.	0/0:1,0:1:3:0,3,31	./.:.:.:.:.	./.:.:.:.:.	0/0:1,0:1:3:0,3,33	0/0:5,0:5:6:0,6,69	0/1:1,1:2:23:24,0,23	0/0:3,0:3:3:0,3,27	0/0:3,0:3:6:0,6,65	./.:.:.:.:.	./.:.:.:.:.	0/0:4,0:4:3:0,3,31	./.:.:.:.:.	0/0:2,0:2:3:0,3,32	./.:.:.:.:.	0/0:1,0:1:3:0,3,32	0/0:3,0:3:3:0,3,33	0/0:3,0:3:3:0,3,34	0/0:6,0:6:3:0,3,32	./.:.:.:.:.	./.:.:.:.:.	./.:.:.:.:.	0/0:2,0:2:6:0,6,69	0/0:3,0:3:3:0,3,33	./.:.:.:.:.	./.:.:.:.:.	./.:.:.:.:.	./.:.:.:.:.	0/0:5,0:5:6:0,6,65	./.:.:.:.:.	./.:.:.:.:.	./.:.:.:.:.	0/0:5,0:5:6:0,6,63	./.:.:.:.:.	0/0:4,0:4:6:0,6,63	0/0:6,0:6:6:0,6,63	0/0:1,0:1:3:0,3,35	./.:.:.:.:.	./.:.:.:.:.	0/0:4,0:4:3:0,3,32	./.:.:.:.:.	0/0:4,0:4:3:0,3,30	0/0:1,0:1:3:0,3,32	0/0:3,0:3:9:0,9,97	0/0:5,0:5:3:0,3,32	./.:.:.:.:.	./.:.:.:.:.	1/1:0,3:3:3:32,3,0	./.:.:.:.:.	./.:.:.:.:.	./.:.:.:.:.	./.:.:.:.:.	./.:.:.:.:.	./.:.:.:.:.	./.:.:.:.:.	./.:.:.:.:.	./.:.:.:.:.	./.:.:.:.:.	0/0:17,0:17:24:0,24,277
chr0	28944009	.	C	T	2111.35	.	AC=62;AF=0.388;AN=160;DP=567;Dels=0.00;FS=0.000;HaplotypeScore=0.0249;InbreedingCoeff=0.5727;MLEAC=61;MLEAF=0.381;MQ=20.53;MQ0=65;QD=10.72	GT:AD:DP:GQ:PL	1/1:0,43:43:15:158,15,0	0/0:17,0:17:18:0,18,184	0/0:10,0:10:9:0,9,92	1/1:0,25:25:39:398,39,0	1/1:0,7:7:12:122,12,0	0/0:5,0:5:3:0,3,31	1/1:0,11:11:9:89,9,0	./.:.:.:.:.	1/1:0,2:2:3:32,3,0	0/0:9,0:9:12:0,12,121	./.:.:.:.:.	0/0:5,0:5:6:0,6,62	0/0:9,0:9:18:0,18,184	./.:.:.:.:.	0/0:11,0:11:12:0,12,118	0/0:13,0:13:21:0,21,201	1/1:0,10:10:18:178,18,0	./.:.:.:.:.	0/0:1,0:1:3:0,3,30	0/0:1,0:1:3:0,3,29	./.:.:.:.:.	./.:.:.:.:.	0/0:17,0:17:24:0,24,240	0/0:13,0:13:15:0,15,153	./.:.:.:.:.	1/1:0,8:8:9:92,9,0	1/1:0,9:9:9:95,9,0	./.:.:.:.:.	./.:.:.:.:.	0/0:7,0:7:12:0,12,115	./.:.:.:.:.	0/0:2,0:2:3:0,3,32	0/0:20,0:20:6:0,6,59	0/0:1,0:1:3:0,3,33	1/1:0,8:8:6:61,6,0	1/1:1,1:2:3:27,3,0	0/0:10,0:10:6:0,6,61	./.:.:.:.:.	0/0:8,0:8:12:0,12,122	./.:.:.:.:.	./.:.:.:.:.	1/1:0,10:10:12:122,12,0	./.:.:.:.:.	0/0:10,0:10:12:0,12,122	0/0:10,0:10:9:0,9,92	0/0:14,0:14:18:0,18,184	0/0:5,0:5:6:0,6,59	./.:.:.:.:.	./.:.:.:.:.	1/1:0,2:2:3:30,3,0	1/1:0,2:2:6:59,6,0	./.:.:.:.:.	0/0:5,0:5:6:0,6,61	./.:.:.:.:.	0/0:4,0:4:6:0,6,61	1/1:0,2:2:3:31,3,0	./.:.:.:.:.	0/0:5,0:5:3:0,3,30	./.:.:.:.:.	0/0:5,0:5:6:0,6,60	1/1:0,3:3:3:32,3,0	./.:.:.:.:.	1/1:0,3:3:6:63,6,0	1/1:0,2:2:3:32,3,0	1/1:0,5:5:9:89,9,0	0/0:6,0:6:6:0,6,59	./.:.:.:.:.	1/1:0,3:3:6:65,6,0	1/1:0,4:4:6:61,6,0	./.:.:.:.:.	./.:.:.:.:.	0/0:2,0:2:6:0,6,61	0/0:3,0:3:6:0,6,65	./.:.:.:.:.	./.:.:.:.:.	./.:.:.:.:.	./.:.:.:.:.	./.:.:.:.:.	./.:.:.:.:.	./.:.:.:.:.	./.:.:.:.:.	1/1:0,2:2:3:30,3,0	1/1:0,4:4:3:29,3,0	0/0:3,0:3:6:0,6,59	0/0:3,0:3:3:0,3,31	1/1:0,1:1:3:30,3,0	1/1:0,5:5:9:89,9,0	0/0:1,0:1:3:0,3,31	./.:.:.:.:.	1/1:0,4:4:6:63,6,0	./.:.:.:.:.	./.:.:.:.:.	0/0:1,0:1:3:0,3,30	0/0:1,0:1:3:0,3,32	./.:.:.:.:.	0/0:1,0:1:3:0,3,31	1/1:0,3:3:6:65,6,0	./.:.:.:.:.	./.:.:.:.:.	./.:.:.:.:.	1/1:0,4:4:6:61,6,0	0/0:1,0:1:3:0,3,29	./.:.:.:.:.	./.:.:.:.:.	./.:.:.:.:.	1/1:0,2:2:6:61,6,0	./.:.:.:.:.	1/1:0,3:3:3:30,3,0	./.:.:.:.:.	./.:.:.:.:.	./.:.:.:.:.	./.:.:.:.:.	1/1:0,4:4:9:89,9,0	0/0:3,0:3:3:0,3,29	./.:.:.:.:.	0/0:3,0:3:3:0,3,30	0/0:2,0:2:3:0,3,32	1/1:0,4:4:6:59,6,0	0/0:2,0:2:3:0,3,31	0/0:2,0:2:3:0,3,30	./.:.:.:.:.	0/0:5,0:5:6:0,6,59	0/0:4,0:4:6:0,6,61	./.:.:.:.:.	0/0:4,0:4:3:0,3,30	0/0:2,0:2:3:0,3,29	./.:.:.:.:.	0/0:4,0:4:6:0,6,59	0/0:3,0:3:6:0,6,61	0/0:3,0:3:3:0,3,45	./.:.:.:.:.	./.:.:.:.:.	./.:.:.:.:.	./.:.:.:.:.	./.:.:.:.:.	./.:.:.:.:.	0/0:10,0:10:9:0,9,97
chr0	28944954	.	A	G	509.95	.	AC=22;AF=0.131;AN=168;BaseQRankSum=-3.447;DP=648;Dels=0.00;FS=8.753;HaplotypeScore=0.0000;InbreedingCoeff=0.3037;MLEAC=19;MLEAF=0.113;MQ=26.93;MQ0=73;MQRankSum=1.572;QD=6.71;ReadPosRankSum=3.392	GT:AD:DP:GQ:PL	0/0:42,0:42:51:0,51,552	0/0:16,0:16:27:0,27,279	0/0:14,0:14:15:0,15,153	0/0:24,0:24:18:0,18,191	0/0:6,0:6:12:0,12,118	0/0:10,0:10:15:0,15,158	0/0:10,0:10:15:0,15,153	./.:.:.:.:.	./.:.:.:.:.	0/0:12,0:12:12:0,12,122	./.:.:.:.:.	1/1:0,10:10:12:117,12,0	0/0:8,0:8:9:0,9,92	./.:.:.:.:.	0/0:4,0:4:3:0,3,31	0/0:16,0:16:33:0,33,355	0/0:11,0:11:6:0,6,63	./.:.:.:.:.	0/0:10,0:10:24:0,24,247	0/0:7,0:7:15:0,15,150	./.:.:.:.:.	0/0:14,0:14:18:0,18,184	0/0:15,0:15:18:0,18,185	1/1:0,8:8:9:89,9,0	./.:.:.:.:.	0/0:10,0:10:15:0,15,152	0/0:6,0:6:6:0,6,63	0/0:2,0:2:3:0,3,32	0/0:4,0:4:3:0,3,22	0/0:15,0:15:21:0,21,208	0/0:2,0:2:3:0,3,35	0/0:2,0:2:3:0,3,33	0/0:16,0:16:21:0,21,224	0/0:2,0:2:3:0,3,31	0/0:7,0:7:3:0,3,32	0/0:2,0:2:6:0,6,63	0/0:10,0:10:6:0,6,63	0/0:6,0:6:3:0,3,31	0/0:11,0:11:9:0,9,92	0/0:4,0:4:3:0,3,32	./.:.:.:.:.	0/0:3,0:3:3:0,3,31	0/0:11,0:11:15:0,15,148	1/1:0,15:15:15:143,15,0	0/0:7,0:7:9:0,9,94	0/1:5,6:11:36:36,0,132	0/0:6,0:6:6:0,6,61	0/0:1,2:3:3:0,3,34	./.:.:.:.:.	0/0:3,0:3:6:0,6,63	./.:.:.:.:.	./.:.:.:.:.	0/0:3,0:3:3:0,3,31	./.:.:.:.:.	1/1:0,4:4:3:29,3,0	0/0:5,0:5:3:0,3,32	./.:.:.:.:.	0/0:6,0:6:6:0,6,63	0/0:6,0:6:3:0,3,32	./.:.:.:.:.	./.:.:.:.:.	./.:.:.:.:.	0/0:7,0:7:3:0,3,32	0/0:3,0:3:3:0,3,32	0/0:9,0:9:12:0,12,121	0/0:6,0:6:3:0,3,32	0/0:2,0:2:3:0,3,31	0/0:5,0:5:3:0,3,26	0/0:3,0:3:6:0,6,67	./.:.:.:.:.	./.:.:.:.:.	./.:.:.:.:.	./.:.:.:.:.	0/1:3,1:4:20:24,0,20	./.:.:.:.:.	1/1:0,3:3:3:31,3,0	./.:.:.:.:.	./.:.:.:.:.	./.:.:.:.:.	./.:.:.:.:.	./.:.:.:.:.	0/0:3,0:3:6:0,6,65	./.:.:.:.:.	0/0:4,0:4:9:0,9,92	./.:.:.:.:.	./.:.:.:.:.	0/0:2,0:2:3:0,3,32	./.:.:.:.:.	0/0:4,0:4:3:0,3,32	./.:.:.:.:.	./.:.:.:.:.	0/0:6,0:6:3:0,3,31	0/0:4,0:4:3:0,3,32	./.:.:.:.:.	0/0:2,0:2:3:0,3,32	0/0:1,0:1:3:0,3,32	./.:.:.:.:.	0/0:1,0:1:3:0,3,25	./.:.:.:.:.	0/0:2,0:2:3:0,3,31	0/0:7,0:7:6:0,6,63	./.:.:.:.:.	0/0:1,0:1:3:0,3,32	0/0:2,0:2:6:0,6,61	0/0:2,0:2:3:0,3,32	./.:.:.:.:.	./.:.:.:.:.	./.:.:.:.:.	0/0:3,0:3:6:0,6,63	./.:.:.:.:.	0/0:3,0:3:9:0,9,92	0/0:3,0:3:6:0,6,63	0/0:5,0:5:9:0,9,92	0/0:3,0:3:6:0,6,61	./.:.:.:.:.	0/0:5,0:5:3:0,3,32	./.:.:.:.:.	0/0:6,0:6:6:0,6,61	1/1:0,1:1:3:32,3,0	./.:.:.:.:.	1/1:0,4:4:3:27,3,0	1/1:0,4:4:3:30,3,0	./.:.:.:.:.	1/1:0,7:7:6:59,6,0	./.:.:.:.:.	0/0:2,0:2:3:0,3,31	./.:.:.:.:.	./.:.:.:.:.	./.:.:.:.:.	./.:.:.:.:.	1/1:0,4:5:6:89,6,0	0/0:2,0:4:3:0,3,31	./.:.:.:.:.	./.:.:.:.:.	./.:.:.:.:.	./.:.:.:.:.	0/0:13,0:13:9:0,9,106
chr0	28953699	.	T	G	674.13	.	AC=17;AF=0.069;AN=246;BaseQRankSum=0.662;DP=699;Dels=0.00;FS=4.142;HaplotypeScore=0.1877;InbreedingCoeff=0.2136;MLEAC=15;MLEAF=0.061;MQ=46.69;MQ0=46;MQRankSum=1.065;QD=14.66;ReadPosRankSum=-0.972	GT:AD:DP:GQ:PL	0/0:17,0:17:51:0,51,540	0/0:27,1:28:39:0,39,415	0/0:12,0:12:30:0,30,298	0/0:38,0:38:75:0,75,770	0/0:14,0:14:18:0,18,185	0/0:7,0:7:9:0,9,97	0/0:9,0:9:18:0,18,183	0/0:1,0:1:3:0,3,32	0/0:2,0:2:6:0,6,59	0/0:15,0:15:33:0,33,344	0/0:1,0:1:3:0,3,31	0/0:12,0:12:24:0,24,242	0/0:19,0:19:45:0,45,471	0/0:2,0:2:6:0,6,66	0/0:12,0:12:21:0,21,217	0/0:3,0:3:3:0,3,30	0/0:12,0:12:21:0,21,214	0/0:1,0:1:3:0,3,32	./.:.:.:.:.	./.:.:.:.:.	0/0:1,0:1:3:0,3,32	0/0:4,0:4:3:0,3,31	0/0:13,0:13:30:0,30,312	1/1:0,11:11:30:322,30,0	./.:.:.:.:.	0/0:17,0:17:33:0,33,337	0/0:19,0:19:36:0,36,367	0/0:3,0:3:9:0,9,98	./.:.:.:.:.	0/0:8,0:8:12:0,12,135	0/0:2,0:2:6:0,6,51	0/0:2,0:2:6:0,6,65	0/0:4,0:4:3:0,3,32	0/0:1,0:1:3:0,3,32	0/0:10,0:10:15:0,15,157	0/0:3,0:3:9:0,9,97	0/0:13,0:13:24:0,24,275	0/0:7,0:7:15:0,15,170	0/0:7,0:7:21:0,21,211	0/0:2,0:2:6:0,6,53	0/0:1,0:1:3:0,3,32	0/0:9,0:9:21:0,21,209	0/0:12,0:12:21:0,21,220	0/0:12,0:12:33:0,33,336	0/0:20,0:20:33:0,33,334	0/0:8,0:8:9:0,9,94	0/0:11,0:11:15:0,15,157	0/0:1,0:1:3:0,3,32	0/0:1,0:1:3:0,3,32	0/0:7,0:7:9:0,9,92	0/0:4,0:4:9:0,9,92	0/0:4,0:4:9:0,9,96	0/0:5,0:5:9:0,9,95	0/0:3,0:4:9:0,9,92	0/0:1,0:1:3:0,3,32	./.:.:.:.:.	0/0:3,0:4:6:0,6,58	0/0:7,0:7:21:0,21,216	./.:.:.:.:.	0/0:1,0:1:3:0,3,30	./.:.:.:.:.	0/0:2,0:2:3:0,3,30	0/0:5,0:5:9:0,9,95	0/0:7,0:7:21:0,21,216	0/0:9,0:9:15:0,15,143	0/0:5,0:5:6:0,6,63	0/0:1,0:1:3:0,3,22	0/0:3,0:3:9:0,9,95	0/0:2,0:2:3:0,3,32	0/0:2,0:2:6:0,6,61	0/0:3,0:3:6:0,6,61	0/0:1,0:1:3:0,3,31	0/0:2,0:2:6:0,6,65	0/1:2,1:3:21:21,0,51	1/1:1,3:4:9:92,9,0	1/1:0,1:1:3:32,3,0	0/0:3,0:3:6:0,6,60	0/0:3,0:3:6:0,6,58	./.:.:.:.:.	0/0:8,0:8:15:0,15,180	./.:.:.:.:.	0/0:4,0:4:3:0,3,29	0/0:1,0:1:3:0,3,32	0/0:6,0:6:9:0,9,96	0/0:7,0:7:9:0,9,89	./.:.:.:.:.	0/0:2,0:2:6:0,6,61	0/0:1,0:1:3:0,3,31	0/0:3,0:3:3:0,3,32	0/0:1,0:1:3:0,3,32	0/0:2,0:2:6:0,6,61	0/0:2,0:2:3:0,3,30	0/0:3,0:3:9:0,9,95	0/0:2,0:2:3:0,3,33	0/0:3,0:3:3:0,3,31	0/0:2,0:2:3:0,3,31	0/0:1,0:1:3:0,3,30	0/0:2,0:2:6:0,6,64	0/0:3,0:3:3:0,3,31	0/0:2,0:2:3:0,3,29	0/0:4,0:4:9:0,9,91	0/0:1,0:1:3:0,3,29	0/0:1,0:2:3:0,3,30	0/0:6,0:6:12:0,12,125	0/0:2,0:2:3:0,3,31	0/0:4,0:4:12:0,12,126	0/0:3,0:3:9:0,9,86	0/0:3,0:3:6:0,6,62	0/0:3,0:3:9:0,9,89	0/0:2,0:2:3:0,3,30	0/1:5,1:6:21:21,0,54	0/0:3,0:3:9:0,9,92	0/0:4,0:4:12:0,12,125	0/0:5,0:5:9:0,9,92	0/0:3,0:3:3:0,3,34	0/0:7,0:7:12:0,12,122	0/0:7,0:7:15:0,15,164	0/0:2,0:2:6:0,6,60	1/1:1,1:2:3:33,3,0	0/0:4,0:4:9:0,9,87	1/1:2,4:6:12:124,12,0	0/1:3,5:8:67:135,0,67	0/0:5,0:5:9:0,9,96	0/0:3,0:3:6:0,6,59	0/0:1,0:1:3:0,3,32	0/0:9,0:9:9:0,9,100	0/0:6,0:6:12:0,12,127	1/1:1,1:2:3:32,3,0	1/1:1,2:3:6:61,6,0	./.:.:.:.:.	0/0:2,0:2:6:0,6,61	./.:.:.:.:.	./.:.:.:.:.	./.:.:.:.:.	0/0:1,0:1:3:0,3,32	0/0:6,0:6:6:0,6,63	0/0:15,0:15:42:0,42,461
chr0	28953801	.	C	A	1247.5	.	AC=26;AF=0.107;AN=242;BaseQRankSum=-2.293;DP=527;Dels=0.00;FS=4.349;HaplotypeScore=0.0235;InbreedingCoeff=0.4497;MLEAC=21;MLEAF=0.087;MQ=58.17;MQ0=0;MQRankSum=-0.178;QD=24.95;ReadPosRankSum=-0.565	GT:AD:DP:GQ:PL	0/0:32,0:32:96:0,96,979	0/0:24,0:24:69:0,69,739	0/0:11,0:11:33:0,33,338	0/0:17,0:17:51:0,51,533	0/0:6,0:6:18:0,18,192	0/0:9,0:9:27:0,27,275	0/0:6,0:6:18:0,18,184	0/0:5,0:5:15:0,15,164	0/0:3,0:3:9:0,9,99	0/0:8,0:8:21:0,21,224	./.:.:.:.:.	0/0:9,0:9:27:0,27,275	0/0:10,0:10:30:0,30,328	0/0:4,0:4:12:0,12,125	0/0:13,0:13:36:0,36,374	1/1:0,5:5:15:149,15,0	1/1:0,9:9:27:271,27,0	0/0:2,0:2:6:0,6,64	0/0:1,0:1:3:0,3,31	0/0:1,0:1:3:0,3,29	0/0:1,0:1:3:0,3,34	0/0:5,0:5:15:0,15,156	0/0:5,0:5:15:0,15,156	0/0:7,0:7:21:0,21,218	./.:.:.:.:.	0/0:15,0:15:45:0,45,465	0/0:9,0:9:27:0,27,284	0/0:2,0:2:6:0,6,65	0/0:1,0:1:3:0,3,32	1/1:0,3:3:9:87,9,0	1/1:0,2:2:6:59,6,0	0/0:3,0:3:9:0,9,96	0/0:8,0:8:24:0,24,242	./.:.:.:.:.	0/0:5,0:5:15:0,15,155	0/0:2,0:2:6:0,6,68	0/0:4,0:4:12:0,12,130	0/0:6,0:6:15:0,15,162	0/0:6,0:6:18:0,18,184	./.:.:.:.:.	0/0:2,0:2:6:0,6,65	1/1:0,14:14:42:428,42,0	0/0:13,0:13:39:0,39,402	0/0:12,0:12:36:0,36,367	0/0:7,0:7:21:0,21,219	0/0:12,0:12:33:0,33,358	0/0:6,0:6:18:0,18,183	0/0:2,0:2:6:0,6,65	0/0:1,0:1:3:0,3,32	0/0:2,0:2:6:0,6,67	0/0:3,0:3:6:0,6,79	0/0:2,0:2:6:0,6,59	0/0:4,0:4:12:0,12,122	0/0:1,0:1:3:0,3,31	0/0:2,0:2:6:0,6,61	0/0:3,0:3:9:0,9,86	0/0:3,0:3:9:0,9,98	0/0:2,0:2:6:0,6,65	0/0:1,0:1:3:0,3,32	0/0:2,0:2:6:0,6,61	1/1:0,2:2:6:65,6,0	1/1:0,3:3:9:94,9,0	1/1:0,3:3:9:90,9,0	./.:.:.:.:.	1/1:0,4:4:12:124,12,0	0/0:5,0:5:15:0,15,160	0/0:1,0:1:3:0,3,31	0/0:4,0:4:12:0,12,122	0/0:1,0:1:3:0,3,31	0/0:3,0:3:9:0,9,97	0/0:2,0:2:6:0,6,63	0/0:2,0:2:6:0,6,59	0/0:3,0:3:9:0,9,91	0/0:3,0:3:9:0,9,97	0/0:1,0:1:3:0,3,30	0/0:2,0:2:6:0,6,59	0/0:3,0:3:9:0,9,96	0/0:2,0:2:6:0,6,64	./.:.:.:.:.	0/0:3,0:3:6:0,6,74	./.:.:.:.:.	0/0:2,0:2:6:0,6,61	0/0:2,0:2:6:0,6,60	0/0:2,0:2:6:0,6,63	./.:.:.:.:.	0/0:2,0:2:6:0,6,63	0/0:3,0:3:9:0,9,90	0/0:4,0:4:12:0,12,120	0/0:2,0:2:6:0,6,63	0/0:6,0:6:18:0,18,189	./.:.:.:.:.	0/0:4,0:4:12:0,12,120	1/1:0,1:1:3:31,3,0	./.:.:.:.:.	0/0:2,0:2:6:0,6,61	1/1:0,1:1:3:32,3,0	0/0:2,0:2:6:0,6,65	0/0:2,0:2:6:0,6,63	0/0:1,0:1:3:0,3,31	./.:.:.:.:.	0/0:2,0:2:6:0,6,67	./.:.:.:.:.	1/1:0,1:1:3:32,3,0	0/0:1,0:1:3:0,3,29	0/0:2,0:2:6:0,6,65	0/0:2,0:2:6:0,6,67	0/0:5,0:5:15:0,15,163	0/0:2,0:2:6:0,6,61	0/0:2,0:2:6:0,6,61	./.:.:.:.:.	0/0:2,0:2:6:0,6,65	0/0:2,0:2:6:0,6,63	0/0:2,0:2:6:0,6,62	./.:.:.:.:.	0/0:8,0:8:21:0,21,221	0/0:1,0:1:3:0,3,24	1/1:0,2:2:6:61,6,0	0/0:1,0:1:3:0,3,33	0/0:1,0:1:3:0,3,32	0/0:2,0:2:6:0,6,63	0/0:2,0:2:6:0,6,61	0/0:1,0:1:3:0,3,30	0/0:3,0:3:9:0,9,97	0/0:2,0:2:6:0,6,61	0/0:2,0:2:6:0,6,63	0/0:1,0:1:3:0,3,32	./.:.:.:.:.	0/0:3,0:3:9:0,9,92	0/0:3,0:3:9:0,9,93	./.:.:.:.:.	0/0:2,0:2:6:0,6,64	0/0:4,0:4:6:0,6,89	0/0:2,0:2:3:0,3,45	0/0:2,0:2:3:0,3,45	0/0:1,0:1:3:0,3,32	0/0:2,3:5:6:0,6,64	0/0:20,0:20:60:0,60,677
chr0	28954236	.	G	T	4505.77	.	AC=48;AF=0.186;AN=258;BaseQRankSum=-2.122;DP=1018;Dels=0.00;FS=7.805;HaplotypeScore=0.1075;InbreedingCoeff=0.6918;MLEAC=44;MLEAF=0.171;MQ=58.14;MQ0=8;MQRankSum=-0.902;QD=26.04;ReadPosRankSum=1.794	GT:AD:DP:GQ:PL	0/0:52,0:52:99:0,156,1641	0/0:23,0:23:63:0,63,671	0/0:21,0:21:60:0,60,641	0/0:30,0:30:90:0,90,953	0/0:12,0:12:36:0,36,367	0/0:14,0:14:39:0,39,428	0/0:18,0:18:48:0,48,519	0/0:4,0:4:12:0,12,128	0/0:3,0:3:9:0,9,96	0/0:16,0:16:45:0,45,497	0/0:6,0:6:18:0,18,188	0/0:12,0:12:33:0,33,346	0/0:11,0:11:33:0,33,348	./.:.:.:.:.	0/0:15,0:15:42:0,42,440	1/1:0,21:21:63:630,63,0	1/1:0,13:13:39:403,39,0	0/0:3,0:3:9:0,9,97	0/0:20,0:20:51:0,51,567	0/0:14,0:14:33:0,33,371	0/0:1,0:1:3:0,3,33	0/0:21,0:21:51:0,51,532	0/0:23,0:23:66:0,66,713	0/0:15,0:15:45:0,45,472	0/0:1,0:1:3:0,3,33	0/0:20,0:20:57:0,57,585	0/0:16,0:16:36:0,36,375	0/1:1,2:3:23:58,0,23	0/0:4,0:4:12:0,12,122	1/1:1,30:31:78:860,78,0	0/1:1,3:4:20:84,0,20	0/0:7,0:7:21:0,21,220	0/0:21,0:21:54:0,54,587	0/0:4,0:4:12:0,12,134	0/0:16,0:16:45:0,45,465	0/0:6,0:6:18:0,18,201	0/0:18,0:18:54:0,54,573	0/0:9,0:9:27:0,27,280	1/1:0,8:8:24:244,24,0	0/0:2,1:3:6:0,6,61	1/1:0,6:6:18:187,18,0	1/1:0,18:18:54:560,54,0	0/0:13,0:13:36:0,36,385	0/0:16,0:16:48:0,48,504	0/0:15,0:15:45:0,45,479	0/0:17,0:17:51:0,51,531	0/0:9,0:9:27:0,27,284	0/0:2,0:2:6:0,6,65	0/0:2,0:2:6:0,6,62	0/0:4,0:4:12:0,12,128	1/1:0,1:1:3:31,3,0	0/0:3,0:3:9:0,9,96	0/0:2,0:2:6:0,6,63	0/0:3,0:3:9:0,9,91	0/0:7,0:7:21:0,21,226	0/0:9,0:9:27:0,27,286	0/0:4,0:4:12:0,12,122	0/0:5,0:5:15:0,15,156	./.:.:.:.:.	0/0:2,0:2:6:0,6,63	1/1:0,4:4:12:125,12,0	1/1:0,4:4:12:118,12,0	1/1:0,7:7:21:207,21,0	0/0:2,0:2:6:0,6,64	1/1:0,6:6:12:122,12,0	0/0:2,0:2:6:0,6,63	0/0:2,0:2:6:0,6,64	1/1:0,5:5:15:150,15,0	0/0:3,0:3:9:0,9,94	0/0:7,0:7:21:0,21,218	0/0:1,0:1:3:0,3,31	0/0:5,0:5:15:0,15,154	0/0:1,0:1:3:0,3,32	0/0:5,0:5:15:0,15,153	0/0:7,0:7:15:0,15,183	0/0:3,0:3:6:0,6,75	0/0:5,0:5:15:0,15,153	0/0:2,0:2:6:0,6,62	./.:.:.:.:.	0/0:3,0:3:9:0,9,97	0/0:2,0:2:6:0,6,63	0/0:6,0:6:12:0,12,140	0/0:11,0:11:33:0,33,353	0/0:5,0:5:15:0,15,158	0/0:2,0:2:6:0,6,59	0/0:7,0:7:21:0,21,225	1/1:0,5:5:12:138,12,0	0/0:12,0:12:36:0,36,365	1/1:0,2:2:6:65,6,0	0/0:6,0:6:18:0,18,189	1/1:0,6:6:15:171,15,0	0/0:3,0:3:9:0,9,97	1/1:0,4:4:6:61,6,0	1/1:0,1:1:3:31,3,0	0/0:1,0:1:3:0,3,32	0/0:4,0:4:12:0,12,125	0/0:5,0:5:15:0,15,160	0/0:7,0:7:21:0,21,214	./.:.:.:.:.	0/0:1,0:1:3:0,3,34	0/0:10,0:10:30:0,30,320	1/1:0,1:1:3:31,3,0	1/1:0,5:5:12:138,12,0	./.:.:.:.:.	0/0:4,0:4:12:0,12,126	0/0:2,0:2:6:0,6,63	0/0:13,0:13:39:0,39,423	0/0:14,0:14:30:0,30,340	0/0:3,0:3:9:0,9,97	0/0:5,0:5:15:0,15,150	0/0:3,0:3:9:0,9,93	0/0:3,0:3:9:0,9,98	0/0:3,0:3:9:0,9,94	1/1:0,4:4:12:126,12,0	1/1:0,3:3:9:95,9,0	1/1:0,9:9:27:275,27,0	1/1:0,2:2:6:60,6,0	0/0:1,0:1:3:0,3,31	0/0:1,0:1:3:0,3,32	0/0:6,0:6:18:0,18,189	0/0:4,0:4:12:0,12,126	0/0:2,0:2:6:0,6,66	0/0:8,0:8:24:0,24,252	0/0:9,0:9:18:0,18,217	0/0:3,0:3:9:0,9,92	0/0:4,0:4:12:0,12,126	0/0:1,0:1:3:0,3,34	0/0:3,0:3:9:0,9,92	0/0:2,0:2:6:0,6,65	./.:.:.:.:.	0/0:4,0:4:9:0,9,108	./.:.:.:.:.	0/0:3,0:3:6:0,6,73	0/0:6,0:6:9:0,9,134	0/0:2,0:2:3:0,3,45	./.:.:.:.:.	0/0:31,0:31:90:0,90,1041
chr0	28955495	.	C	T	4247.33	.	AC=45;AF=0.176;AN=256;BaseQRankSum=-1.089;DP=903;Dels=0.00;FS=0.323;HaplotypeScore=0.0822;InbreedingCoeff=0.6234;MLEAC=39;MLEAF=0.152;MQ=59.64;MQ0=0;MQRankSum=-1.566;QD=24.41;ReadPosRankSum=-1.274	GT:AD:DP:GQ:PL	0/0:36,0:36:99:0,108,1136	0/0:29,0:29:78:0,78,855	0/0:14,0:14:39:0,39,410	0/0:37,0:37:99:0,105,1094	0/0:16,0:16:48:0,48,509	0/0:7,0:7:15:0,15,182	0/0:7,0:7:18:0,18,203	./.:.:.:.:.	0/0:5,0:5:15:0,15,155	0/0:10,0:10:27:0,27,288	0/0:1,0:1:3:0,3,33	0/0:17,0:17:48:0,48,505	0/0:11,0:11:30:0,30,330	./.:.:.:.:.	0/0:13,0:13:36:0,36,387	1/1:0,10:10:30:300,30,0	1/1:0,20:20:54:580,54,0	0/0:2,0:2:6:0,6,68	0/0:9,0:9:21:0,21,245	0/0:1,0:1:3:0,3,32	0/0:7,0:7:21:0,21,221	0/0:5,0:5:15:0,15,156	0/0:17,0:17:42:0,42,479	0/0:19,0:19:54:0,54,572	0/0:6,0:6:18:0,18,192	0/0:16,0:16:48:0,48,501	0/0:17,0:17:48:0,48,522	0/1:1,2:3:22:55,0,22	0/0:2,0:2:6:0,6,67	1/1:0,17:17:48:515,48,0	0/1:1,3:4:20:80,0,20	0/0:1,0:1:3:0,3,29	0/0:5,0:5:15:0,15,162	0/0:5,0:5:15:0,15,154	0/0:12,0:12:36:0,36,374	0/0:3,0:3:9:0,9,98	0/0:19,0:19:54:0,54,576	0/0:1,0:1:3:0,3,31	1/1:0,16:16:48:493,48,0	0/0:3,0:3:9:0,9,93	1/1:0,4:4:12:122,12,0	1/1:0,17:17:51:533,51,0	0/0:10,0:10:30:0,30,311	0/0:22,0:22:63:0,63,664	0/0:14,0:14:42:0,42,434	0/0:19,0:19:54:0,54,565	0/0:12,0:12:36:0,36,372	0/0:5,0:5:15:0,15,161	0/0:2,0:2:6:0,6,59	0/0:8,0:8:24:0,24,247	0/0:1,0:1:3:0,3,32	0/0:3,0:3:9:0,9,92	0/0:4,0:4:12:0,12,122	0/0:3,0:3:9:0,9,92	0/0:10,0:10:30:0,30,308	0/0:4,0:4:12:0,12,122	0/0:3,0:3:9:0,9,97	0/0:4,0:4:12:0,12,127	./.:.:.:.:.	0/0:6,0:6:12:0,12,153	1/1:0,2:2:6:64,6,0	1/1:0,1:1:3:31,3,0	1/1:0,13:13:39:397,39,0	0/0:5,0:5:15:0,15,153	1/1:0,5:5:15:159,15,0	0/0:3,0:3:9:0,9,94	0/0:4,0:4:12:0,12,126	1/1:0,10:10:30:307,30,0	0/0:5,0:5:15:0,15,155	0/0:7,0:7:21:0,21,221	0/0:1,0:1:3:0,3,31	0/0:6,0:6:18:0,18,189	0/0:5,0:5:15:0,15,149	0/0:5,0:5:15:0,15,154	0/0:4,0:4:12:0,12,119	0/0:4,0:4:12:0,12,123	0/0:1,0:1:3:0,3,30	0/0:5,0:5:15:0,15,160	./.:.:.:.:.	0/0:8,0:8:21:0,21,233	./.:.:.:.:.	0/0:1,0:1:3:0,3,31	0/0:8,0:8:24:0,24,244	0/0:3,0:3:9:0,9,93	0/0:3,0:3:9:0,9,93	./.:.:.:.:.	1/1:0,3:3:9:93,9,0	0/0:8,0:8:24:0,24,239	1/1:0,7:7:21:224,21,0	0/0:3,0:4:6:0,6,59	1/1:0,1:1:3:32,3,0	0/0:7,0:7:18:0,18,198	1/1:0,4:4:12:123,12,0	./.:.:.:.:.	0/0:4,0:4:12:0,12,129	0/0:6,0:6:18:0,18,181	0/0:1,0:1:3:0,3,32	0/0:5,0:5:15:0,15,151	0/0:8,0:8:24:0,24,248	0/0:2,0:2:6:0,6,62	0/0:2,0:2:6:0,6,63	1/1:0,2:2:6:63,6,0	1/1:0,4:4:12:122,12,0	0/0:4,0:4:12:0,12,128	0/0:3,0:3:6:0,6,77	0/0:7,0:7:21:0,21,216	0/0:6,0:6:18:0,18,193	0/0:6,0:6:18:0,18,181	0/1:6,1:7:8:8,0,170	0/0:1,0:1:3:0,3,29	0/0:4,0:4:12:0,12,124	0/1:6,1:7:9:9,0,176	0/0:2,0:2:6:0,6,62	1/1:0,5:5:15:150,15,0	1/1:0,4:4:12:125,12,0	1/1:0,6:6:18:176,18,0	0/1:1,1:2:24:24,0,27	./.:.:.:.:.	0/0:3,0:3:9:0,9,96	0/0:4,0:4:12:0,12,125	0/0:5,0:5:15:0,15,154	0/0:7,0:7:21:0,21,219	0/0:6,0:6:15:0,15,170	0/0:6,0:6:18:0,18,193	0/0:2,0:2:6:0,6,59	0/0:4,0:4:12:0,12,123	0/0:3,0:3:9:0,9,93	0/0:1,0:1:3:0,3,32	0/0:3,0:3:9:0,9,95	0/0:2,0:2:3:0,3,45	./.:.:.:.:.	0/0:4,0:4:6:0,6,89	0/0:3,0:3:6:0,6,75	0/0:2,0:2:3:0,3,45	0/0:6,0:6:9:0,9,134	0/0:1,0:1:3:0,3,30	0/0:26,0:26:78:0,78,843
chr0	28960361	.	G	A	1826.87	.	AC=45;AF=0.205;AN=220;BaseQRankSum=-0.024;DP=580;Dels=0.00;FS=0.000;HaplotypeScore=0.1913;InbreedingCoeff=0.4530;MLEAC=40;MLEAF=0.182;MQ=33.61;MQ0=49;MQRankSum=2.304;QD=16.03;ReadPosRankSum=-1.072	GT:AD:DP:GQ:PL	0/0:27,0:27:45:0,45,482	0/0:12,0:12:30:0,30,316	0/0:8,0:8:21:0,21,218	0/0:28,0:28:63:0,63,663	0/0:6,0:6:15:0,15,157	0/0:12,0:12:18:0,18,177	0/1:7,8:15:99:203,0,153	0/0:1,0:1:3:0,3,31	./.:.:.:.:.	1/1:0,7:7:6:64,6,0	./.:.:.:.:.	0/0:8,0:8:21:0,21,235	1/1:0,6:6:12:127,12,0	./.:.:.:.:.	1/1:0,10:11:21:221,21,0	0/0:18,0:18:42:0,42,427	0/0:13,0:13:33:0,33,346	./.:.:.:.:.	0/0:1,0:1:3:0,3,32	0/0:4,0:4:12:0,12,122	0/0:2,0:2:6:0,6,63	0/0:15,0:15:30:0,30,306	0/0:9,0:9:15:0,15,162	0/0:15,0:15:39:0,39,409	./.:.:.:.:.	0/0:4,0:4:9:0,9,92	1/1:0,17:17:39:422,39,0	./.:.:.:.:.	1/1:0,1:1:3:33,3,0	0/0:10,0:10:21:0,21,221	./.:.:.:.:.	1/1:0,1:1:3:32,3,0	1/1:0,13:13:27:267,27,0	1/1:0,1:1:3:31,3,0	0/0:10,0:10:27:0,27,280	./.:.:.:.:.	0/0:10,0:10:15:0,15,158	1/1:0,9:9:15:143,15,0	0/0:6,0:6:18:0,18,192	1/1:1,1:2:3:33,3,0	0/0:2,0:2:3:0,3,32	0/0:7,0:7:15:0,15,162	0/0:8,0:8:18:0,18,189	0/0:11,0:11:24:0,24,254	0/0:10,0:10:21:0,21,223	0/0:16,0:16:18:0,18,178	0/0:7,0:8:21:0,21,222	1/1:0,1:1:3:34,3,0	./.:.:.:.:.	1/1:0,2:2:6:64,6,0	1/1:0,1:1:3:32,3,0	./.:.:.:.:.	1/1:0,6:6:9:97,9,0	./.:.:.:.:.	./.:.:.:.:.	1/1:0,1:1:3:33,3,0	0/0:1,0:1:3:0,3,33	0/0:2,0:2:3:0,3,32	0/0:1,0:1:3:0,3,35	0/0:2,0:2:6:0,6,59	0/0:1,0:1:3:0,3,34	0/0:4,0:4:9:0,9,97	0/0:2,0:2:6:0,6,65	./.:.:.:.:.	0/0:6,0:6:18:0,18,189	1/1:0,1:1:3:29,3,0	0/0:3,0:3:6:0,6,63	0/0:5,0:5:15:0,15,154	1/1:0,5:5:9:100,9,0	0/0:1,0:1:3:0,3,33	./.:.:.:.:.	0/0:4,0:4:12:0,12,129	0/0:4,0:4:3:0,3,33	0/0:4,0:4:9:0,9,95	0/0:3,0:3:9:0,9,95	0/0:1,0:1:3:0,3,34	0/0:1,0:1:3:0,3,30	0/0:1,0:1:3:0,3,32	./.:.:.:.:.	0/0:1,0:1:3:0,3,32	./.:.:.:.:.	0/0:4,0:4:9:0,9,92	0/0:2,0:2:3:0,3,30	0/0:4,0:4:3:0,3,32	0/0:3,0:3:9:0,9,97	./.:.:.:.:.	0/0:5,0:5:12:0,12,126	1/1:0,2:2:6:63,6,0	0/0:1,0:1:3:0,3,34	1/1:0,2:2:3:33,3,0	0/0:3,0:3:3:0,3,22	./.:.:.:.:.	0/0:3,0:3:9:0,9,95	0/0:1,0:1:3:0,3,33	1/1:0,1:1:3:33,3,0	1/1:0,1:1:3:32,3,0	0/0:2,0:2:6:0,6,65	0/0:3,0:3:9:0,9,97	0/0:1,0:1:3:0,3,29	./.:.:.:.:.	0/0:2,0:2:3:0,3,33	0/0:1,0:1:3:0,3,32	0/0:3,0:3:6:0,6,65	./.:.:.:.:.	0/0:2,0:2:3:0,3,32	0/0:2,0:2:3:0,3,34	0/0:1,0:1:3:0,3,33	0/0:6,0:6:15:0,15,162	./.:.:.:.:.	0/0:7,0:7:12:0,12,120	0/1:3,1:4:17:17,0,85	./.:.:.:.:.	0/1:3,1:4:24:25,0,24	0/0:4,0:4:3:0,3,30	0/0:2,0:2:3:0,3,33	0/0:5,0:5:6:0,6,63	0/0:5,0:5:9:0,9,95	0/0:2,0:2:3:0,3,34	0/0:5,0:5:6:0,6,63	0/0:2,0:2:6:0,6,59	0/0:2,0:2:6:0,6,61	0/0:2,0:2:3:0,3,31	0/0:2,0:2:6:0,6,65	0/0:2,0:2:3:0,3,30	0/0:8,0:8:12:0,12,130	0/0:2,0:2:3:0,3,30	0/0:3,0:3:3:0,3,35	0/0:4,0:4:6:0,6,63	0/0:1,0:1:3:0,3,31	./.:.:.:.:.	./.:.:.:.:.	./.:.:.:.:.	./.:.:.:.:.	0/0:6,0:6:9:0,9,134	0/0:2,0:2:3:0,3,31	./.:.:.:.:.	0/0:13,0:13:27:0,27,295
chr0	28960420	.	C	T	1284.41	.	AC=36;AF=0.194;AN=186;BaseQRankSum=0.516;DP=438;Dels=0.00;FS=2.261;HaplotypeScore=0.0559;InbreedingCoeff=0.4990;MLEAC=31;MLEAF=0.167;MQ=34.78;MQ0=47;MQRankSum=0.323;QD=20.39;ReadPosRankSum=-0.108	GT:AD:DP:GQ:PL	0/0:20,0:20:36:0,36,373	0/0:9,0:9:15:0,15,148	0/0:11,0:11:27:0,27,283	0/0:15,0:15:30:0,30,296	0/0:5,0:5:15:0,15,153	0/0:7,0:7:12:0,12,122	0/0:10,0:10:21:0,21,221	./.:.:.:.:.	./.:.:.:.:.	0/0:7,0:7:6:0,6,66	0/0:1,0:1:3:0,3,32	0/0:8,0:8:21:0,21,214	0/0:6,0:6:18:0,18,187	./.:.:.:.:.	0/0:7,0:7:18:0,18,184	1/1:0,11:11:30:316,30,0	1/1:0,4:4:9:93,9,0	./.:.:.:.:.	./.:.:.:.:.	0/0:3,0:3:3:0,3,29	0/0:2,0:2:3:0,3,27	0/0:5,0:5:12:0,12,122	0/0:9,0:9:15:0,15,158	0/0:14,0:14:33:0,33,336	./.:.:.:.:.	0/0:9,0:9:21:0,21,214	0/0:4,0:4:12:0,12,130	1/1:0,1:1:3:30,3,0	./.:.:.:.:.	1/1:0,12:12:30:302,30,0	1/1:0,1:1:3:31,3,0	0/0:2,0:2:3:0,3,31	0/0:11,0:11:21:0,21,218	0/0:2,0:2:3:0,3,30	0/0:7,0:7:18:0,18,184	./.:.:.:.:.	0/0:10,0:10:21:0,21,214	0/0:7,0:7:15:0,15,158	1/1:0,4:4:12:125,12,0	./.:.:.:.:.	./.:.:.:.:.	1/1:0,4:4:9:92,9,0	0/0:6,0:6:9:0,9,95	0/0:8,0:8:15:0,15,156	0/0:11,0:11:30:0,30,302	0/0:13,0:13:15:0,15,153	0/0:5,0:5:15:0,15,160	0/0:2,0:2:3:0,3,32	0/0:2,0:2:6:0,6,61	./.:.:.:.:.	./.:.:.:.:.	0/0:2,0:2:6:0,6,61	0/0:2,0:2:6:0,6,59	./.:.:.:.:.	0/0:2,0:2:3:0,3,31	./.:.:.:.:.	0/0:2,0:2:6:0,6,59	0/0:3,0:3:6:0,6,57	0/0:1,0:1:3:0,3,31	0/0:2,0:2:6:0,6,53	1/1:0,1:1:3:32,3,0	1/1:0,2:2:3:31,3,0	1/1:0,1:1:3:31,3,0	0/0:1,0:1:3:0,3,32	1/1:0,3:3:6:63,6,0	./.:.:.:.:.	./.:.:.:.:.	1/1:0,2:2:6:67,6,0	0/0:2,0:2:3:0,3,32	./.:.:.:.:.	0/0:1,0:1:3:0,3,32	./.:.:.:.:.	./.:.:.:.:.	0/0:2,0:2:3:0,3,31	0/0:2,0:2:6:0,6,61	0/0:3,0:3:9:0,9,91	0/0:1,0:1:3:0,3,30	0/0:1,0:1:3:0,3,32	./.:.:.:.:.	0/0:2,0:2:6:0,6,61	0/0:1,0:1:3:0,3,31	./.:.:.:.:.	0/0:2,0:2:3:0,3,33	0/0:5,0:5:6:0,6,59	./.:.:.:.:.	./.:.:.:.:.	1/1:0,5:5:12:118,12,0	0/0:1,0:1:3:0,3,32	./.:.:.:.:.	./.:.:.:.:.	1/1:0,1:1:3:32,3,0	./.:.:.:.:.	1/1:0,2:2:6:53,6,0	1/1:0,4:4:9:92,9,0	./.:.:.:.:.	./.:.:.:.:.	0/0:4,0:4:9:0,9,92	0/0:2,0:2:3:0,3,26	0/0:1,0:1:3:0,3,32	0/0:1,0:1:3:0,3,31	0/0:3,0:3:6:0,6,63	./.:.:.:.:.	./.:.:.:.:.	./.:.:.:.:.	./.:.:.:.:.	0/0:2,0:2:6:0,6,61	0/0:1,0:1:3:0,3,31	0/0:3,0:3:6:0,6,59	./.:.:.:.:.	0/0:2,0:2:6:0,6,58	0/0:4,0:4:12:0,12,118	./.:.:.:.:.	0/0:7,0:7:6:0,6,64	1/1:0,3:3:3:30,3,0	1/1:0,2:2:3:31,3,0	./.:.:.:.:.	./.:.:.:.:.	0/0:1,0:1:3:0,3,31	./.:.:.:.:.	./.:.:.:.:.	0/0:1,0:1:3:0,3,32	0/0:3,0:3:6:0,6,61	0/0:2,0:2:3:0,3,32	0/0:3,0:3:3:0,3,29	0/0:4,0:4:9:0,9,92	0/0:5,0:5:12:0,12,122	./.:.:.:.:.	0/0:2,0:2:6:0,6,65	./.:.:.:.:.	./.:.:.:.:.	0/0:2,0:2:3:0,3,45	./.:.:.:.:.	0/0:4,0:4:3:0,3,45	0/0:6,0:6:9:0,9,120	./.:.:.:.:.	./.:.:.:.:.	0/0:15,0:15:24:0,24,271
chr0	28969327	.	A	T	1717.87	.	AC=18;AF=0.071;AN=254;BaseQRankSum=2.435;DP=983;Dels=0.00;FS=4.068;HaplotypeScore=0.0961;InbreedingCoeff=0.5093;MLEAC=16;MLEAF=0.063;MQ=51.39;MQ0=46;MQRankSum=2.133;QD=24.20;ReadPosRankSum=-0.771	GT:AD:DP:GQ:PL	0/0:58,0:58:99:0,159,1636	0/0:17,0:17:48:0,48,494	0/0:22,0:22:54:0,54,541	0/0:42,0:42:99:0,120,1206	0/0:12,0:12:30:0,30,336	0/0:18,0:18:45:0,45,468	0/0:19,0:19:51:0,51,515	0/0:2,0:2:6:0,6,59	./.:.:.:.:.	1/1:0,14:14:36:372,36,0	1/1:0,2:2:6:59,6,0	0/0:14,0:14:39:0,39,388	0/0:13,0:13:36:0,36,372	./.:.:.:.:.	0/0:19,0:19:48:0,48,489	0/0:27,0:27:69:0,69,703	0/0:16,0:16:48:0,48,470	0/0:2,0:2:3:0,3,31	0/0:9,0:9:27:0,27,275	0/0:5,0:5:6:0,6,59	0/0:4,0:4:12:0,12,125	0/0:18,0:19:54:0,54,551	0/0:27,0:27:66:0,66,679	0/0:26,0:26:69:0,69,738	0/0:4,0:4:9:0,9,95	0/0:21,0:21:57:0,57,579	1/1:0,18:18:51:524,51,0	0/0:2,0:2:3:0,3,33	0/0:3,0:3:6:0,6,58	0/0:22,0:22:51:0,51,524	0/0:7,0:7:18:0,18,186	0/0:2,0:2:6:0,6,67	0/0:22,0:22:57:0,57,574	0/0:4,0:4:9:0,9,81	0/0:12,0:12:33:0,33,345	1/1:0,4:4:9:84,9,0	0/0:17,0:17:48:0,48,483	1/1:0,11:11:33:344,33,0	0/0:12,0:12:33:0,33,332	1/1:0,2:2:3:33,3,0	0/0:3,0:3:9:0,9,99	0/0:8,0:8:18:0,18,183	0/0:17,0:17:39:0,39,424	0/0:9,0:9:27:0,27,278	0/0:16,0:16:42:0,42,427	0/0:23,0:23:51:0,51,595	0/0:12,0:12:30:0,30,291	0/0:3,0:3:9:0,9,97	0/0:1,0:1:3:0,3,29	0/0:7,0:7:15:0,15,143	./.:.:.:.:.	0/0:2,0:2:6:0,6,63	1/1:0,6:6:18:185,18,0	0/0:3,0:3:6:0,6,60	0/0:5,0:5:15:0,15,151	0/0:4,0:4:12:0,12,127	0/0:2,0:2:3:0,3,30	0/0:5,0:5:15:0,15,157	0/0:1,0:1:3:0,3,29	0/0:6,0:6:12:0,12,123	0/0:2,0:2:6:0,6,63	0/0:7,0:7:15:0,15,184	0/0:5,0:5:12:0,12,124	1/1:0,6:6:18:184,18,0	0/0:6,0:6:15:0,15,148	0/0:6,0:6:18:0,18,180	0/0:8,0:8:21:0,21,228	0/0:2,0:2:6:0,6,64	1/1:0,8:8:15:184,15,0	0/0:3,0:3:6:0,6,59	0/0:4,0:4:12:0,12,115	0/0:4,0:4:12:0,12,120	0/0:3,0:3:9:0,9,90	0/0:5,0:5:15:0,15,149	0/0:3,0:3:9:0,9,86	0/0:3,0:3:9:0,9,89	0/0:1,0:1:3:0,3,33	0/0:2,0:2:6:0,6,59	./.:.:.:.:.	0/0:7,0:7:18:0,18,181	0/0:3,0:3:9:0,9,93	0/0:4,0:4:12:0,12,120	0/0:4,0:4:12:0,12,130	0/0:6,0:6:18:0,18,180	0/0:3,0:3:9:0,9,96	0/0:1,0:1:3:0,3,31	0/0:2,0:2:6:0,6,57	0/0:4,0:4:9:0,9,95	0/0:5,0:5:15:0,15,155	0/0:2,0:2:6:0,6,69	./.:.:.:.:.	0/0:6,0:6:18:0,18,184	0/0:2,0:2:6:0,6,53	./.:.:.:.:.	0/0:4,0:4:12:0,12,120	0/0:6,0:6:15:0,15,162	0/0:1,0:1:3:0,3,34	0/0:6,0:6:18:0,18,185	./.:.:.:.:.	0/0:3,0:3:9:0,9,93	0/0:5,0:5:9:0,9,92	0/0:2,0:2:6:0,6,65	0/0:3,0:3:9:0,9,89	0/0:3,0:3:9:0,9,92	0/0:1,0:1:3:0,3,31	0/0:3,0:3:9:0,9,90	0/0:3,0:3:3:0,3,32	0/0:5,0:5:15:0,15,150	./.:.:.:.:.	0/0:3,0:4:9:0,9,86	0/0:6,0:6:15:0,15,153	./.:.:.:.:.	0/0:4,0:4:12:0,12,118	0/0:12,0:12:30:0,30,298	0/0:2,0:2:6:0,6,60	0/0:3,0:3:9:0,9,91	0/0:5,0:5:12:0,12,132	0/0:2,0:2:6:0,6,59	0/0:2,0:2:6:0,6,61	0/0:5,0:5:15:0,15,143	0/0:4,0:4:12:0,12,126	0/0:7,0:7:21:0,21,209	0/0:4,0:4:9:0,9,89	0/0:3,0:3:9:0,9,90	0/0:6,0:6:18:0,18,172	0/0:6,0:6:9:0,9,97	0/0:3,0:3:9:0,9,86	0/0:2,0:2:6:0,6,62	0/0:8,0:8:24:0,24,233	0/0:4,0:4:3:0,3,45	0/0:4,0:4:6:0,6,89	./.:.:.:.:.	0/0:2,0:2:6:0,6,62	0/0:3,1:4:9:0,9,89	0/0:2,0:2:3:0,3,45	0/0:2,0:2:3:0,3,45	0/0:20,0:20:60:0,60,638
chr0	28976779	.	A	C	1022.7	.	AC=42;AF=0.241;AN=174;BaseQRankSum=2.605;DP=275;Dels=0.00;FS=8.482;HaplotypeScore=0.0671;InbreedingCoeff=0.4966;MLEAC=35;MLEAF=0.201;MQ=44.84;MQ0=4;MQRankSum=0.930;QD=22.23;ReadPosRankSum=0.047	GT:AD:DP:GQ:PL	0/0:16,0:16:33:0,33,352	0/0:3,0:3:9:0,9,91	0/0:4,0:4:9:0,9,108	0/0:12,0:12:33:0,33,340	0/0:2,0:2:6:0,6,63	0/0:1,0:1:3:0,3,30	0/0:8,0:8:18:0,18,192	./.:.:.:.:.	0/0:1,0:1:3:0,3,31	0/0:4,0:4:9:0,9,82	./.:.:.:.:.	0/0:7,0:7:21:0,21,215	./.:.:.:.:.	0/0:1,0:1:3:0,3,32	0/0:13,0:13:21:0,21,243	1/1:0,5:5:15:162,15,0	1/1:0,2:2:6:63,6,0	./.:.:.:.:.	0/0:2,0:2:6:0,6,61	0/0:3,0:3:9:0,9,97	0/0:4,0:4:9:0,9,92	0/0:9,0:9:27:0,27,262	0/0:5,0:5:15:0,15,156	0/0:6,0:6:18:0,18,186	./.:.:.:.:.	0/0:4,0:4:6:0,6,75	0/0:3,0:3:9:0,9,90	1/1:0,1:1:3:32,3,0	1/1:0,2:2:3:32,3,0	1/1:0,6:6:18:187,18,0	1/1:0,1:1:3:30,3,0	1/1:0,1:1:3:32,3,0	1/1:0,7:7:15:155,15,0	1/1:0,1:1:3:32,3,0	0/0:1,0:1:3:0,3,32	./.:.:.:.:.	0/0:3,0:3:6:0,6,63	0/0:7,0:7:21:0,21,218	1/1:0,2:2:6:67,6,0	./.:.:.:.:.	1/1:0,2:2:6:63,6,0	1/1:0,4:4:6:63,6,0	0/0:2,0:2:3:0,3,31	0/0:7,0:7:12:0,12,123	0/0:6,0:6:15:0,15,147	0/0:3,0:3:6:0,6,63	0/0:5,0:5:9:0,9,106	./.:.:.:.:.	./.:.:.:.:.	./.:.:.:.:.	./.:.:.:.:.	0/0:1,0:1:3:0,3,31	0/0:1,0:1:3:0,3,33	./.:.:.:.:.	0/0:3,0:3:6:0,6,61	./.:.:.:.:.	0/0:1,0:1:3:0,3,32	./.:.:.:.:.	./.:.:.:.:.	0/0:1,0:1:3:0,3,31	./.:.:.:.:.	1/1:0,2:2:6:67,6,0	1/1:0,1:1:3:33,3,0	0/0:1,0:1:3:0,3,29	1/1:0,1:1:3:31,3,0	0/0:5,0:5:6:0,6,74	0/0:1,0:1:3:0,3,33	./.:.:.:.:.	./.:.:.:.:.	./.:.:.:.:.	./.:.:.:.:.	./.:.:.:.:.	./.:.:.:.:.	./.:.:.:.:.	./.:.:.:.:.	./.:.:.:.:.	./.:.:.:.:.	0/0:1,0:1:3:0,3,30	./.:.:.:.:.	0/0:2,0:2:6:0,6,67	0/0:3,0:3:9:0,9,86	./.:.:.:.:.	./.:.:.:.:.	0/0:2,0:2:6:0,6,60	0/0:2,0:2:6:0,6,60	0/0:2,0:2:6:0,6,55	1/1:0,1:1:3:32,3,0	0/0:1,0:1:3:0,3,30	./.:.:.:.:.	./.:.:.:.:.	1/1:0,3:3:9:100,9,0	0/0:2,0:2:6:0,6,63	1/1:0,1:1:3:33,3,0	./.:.:.:.:.	./.:.:.:.:.	./.:.:.:.:.	0/0:3,0:3:9:0,9,89	./.:.:.:.:.	./.:.:.:.:.	0/0:1,0:1:3:0,3,32	0/0:4,0:4:12:0,12,118	./.:.:.:.:.	1/1:0,1:1:3:30,3,0	0/0:3,0:3:9:0,9,90	./.:.:.:.:.	0/0:1,0:1:3:0,3,32	./.:.:.:.:.	0/0:1,0:1:3:0,3,30	./.:.:.:.:.	0/0:1,0:1:3:0,3,32	0/0:3,0:3:9:0,9,92	./.:.:.:.:.	0/0:2,0:2:6:0,6,63	./.:.:.:.:.	./.:.:.:.:.	1/1:0,1:1:3:29,3,0	1/1:0,1:1:3:33,3,0	0/0:1,0:1:3:0,3,32	0/0:2,0:2:6:0,6,61	./.:.:.:.:.	./.:.:.:.:.	0/0:4,0:4:9:0,9,96	0/0:1,0:1:3:0,3,31	./.:.:.:.:.	0/0:2,0:2:6:0,6,60	0/0:3,0:3:6:0,6,61	0/0:1,0:1:3:0,3,32	0/0:1,0:1:3:0,3,32	0/0:3,0:3:9:0,9,96	0/0:3,0:3:6:0,6,76	./.:.:.:.:.	0/0:2,0:2:3:0,3,45	./.:.:.:.:.	0/0:3,0:3:9:0,9,82	./.:.:.:.:.	./.:.:.:.:.	0/0:9,0:9:12:0,12,135
chr0	28977387	.	A	T	998.66	.	AC=13;AF=0.051;AN=256;BaseQRankSum=0.702;DP=858;Dels=0.00;FS=1.281;HaplotypeScore=0.0960;InbreedingCoeff=0.3859;MLEAC=11;MLEAF=0.043;MQ=59.40;MQ0=0;MQRankSum=0.369;QD=22.19;ReadPosRankSum=-0.926	GT:AD:DP:GQ:PL	0/0:54,0:54:99:0,162,1686	0/0:8,0:8:24:0,24,245	0/0:17,0:17:48:0,48,525	0/0:29,0:29:87:0,87,904	0/0:7,0:7:21:0,21,211	0/0:13,0:13:39:0,39,404	0/0:13,0:13:36:0,36,387	./.:.:.:.:.	./.:.:.:.:.	0/0:10,0:10:30:0,30,311	0/0:5,0:5:15:0,15,162	0/0:10,0:10:30:0,30,311	0/0:11,0:11:33:0,33,343	0/0:1,0:1:3:0,3,32	0/0:9,0:9:27:0,27,284	0/0:15,0:15:45:0,45,468	0/0:19,0:19:51:0,51,566	0/0:3,0:3:9:0,9,97	0/0:5,0:5:15:0,15,153	0/0:10,0:10:30:0,30,298	./.:.:.:.:.	0/0:9,0:9:27:0,27,276	0/0:18,0:18:54:0,54,551	1/1:0,15:15:45:454,45,0	0/0:1,0:1:3:0,3,32	0/0:20,0:20:60:0,60,629	0/0:9,0:9:24:0,24,262	0/0:1,0:1:3:0,3,32	0/0:2,0:2:6:0,6,63	0/0:17,0:17:51:0,51,515	0/0:6,0:6:18:0,18,189	0/0:2,0:2:6:0,6,68	0/0:14,0:14:42:0,42,431	0/0:1,0:1:3:0,3,33	0/0:12,0:12:36:0,36,369	0/0:6,0:6:18:0,18,197	0/0:18,0:18:54:0,54,562	0/0:11,0:11:33:0,33,343	0/0:4,0:4:12:0,12,124	0/0:3,0:3:9:0,9,98	0/0:2,0:2:6:0,6,65	0/0:13,0:13:39:0,39,406	0/0:12,0:12:33:0,33,353	0/0:16,0:16:45:0,45,489	0/0:17,0:17:51:0,51,521	0/0:19,0:19:51:0,51,561	0/0:7,0:7:21:0,21,217	0/0:7,0:7:21:0,21,222	./.:.:.:.:.	0/0:1,0:1:3:0,3,31	./.:.:.:.:.	0/0:4,0:4:12:0,12,125	0/0:9,0:9:27:0,27,286	0/0:1,0:1:3:0,3,32	0/0:6,0:6:18:0,18,185	0/0:6,0:6:18:0,18,186	0/0:1,0:1:3:0,3,32	0/0:3,0:3:9:0,9,94	0/0:1,0:1:3:0,3,32	1/1:0,6:6:18:184,18,0	0/0:4,0:4:12:0,12,121	0/0:2,0:2:6:0,6,61	0/0:9,0:9:21:0,21,244	0/0:2,0:2:6:0,6,66	0/0:4,0:4:12:0,12,122	0/0:3,0:3:9:0,9,94	0/0:2,0:2:6:0,6,61	0/0:5,0:5:12:0,12,124	0/0:3,0:3:9:0,9,91	0/0:1,0:1:3:0,3,33	0/0:5,0:5:15:0,15,155	0/0:1,0:1:3:0,3,32	0/0:1,0:1:3:0,3,31	0/1:4,2:6:45:45,0,108	1/1:0,2:2:6:61,6,0	0/0:1,0:1:3:0,3,31	1/1:0,5:5:9:120,9,0	0/0:2,0:2:6:0,6,61	./.:.:.:.:.	0/0:6,0:6:18:0,18,187	0/0:2,0:2:6:0,6,61	./.:.:.:.:.	0/0:5,0:5:15:0,15,155	0/0:4,0:4:12:0,12,126	0/0:4,0:4:12:0,12,123	0/0:5,0:5:15:0,15,158	0/0:7,0:7:21:0,21,221	0/0:3,0:3:9:0,9,95	0/0:4,0:4:12:0,12,128	0/0:8,0:8:24:0,24,248	0/0:1,0:1:3:0,3,30	0/0:5,0:5:15:0,15,154	0/0:3,0:3:9:0,9,90	0/0:2,0:2:6:0,6,53	0/0:1,0:1:3:0,3,31	0/0:6,0:6:18:0,18,187	0/0:2,0:2:6:0,6,66	./.:.:.:.:.	0/0:2,0:2:6:0,6,61	./.:.:.:.:.	0/0:11,0:11:33:0,33,340	0/0:4,0:4:12:0,12,126	0/0:3,0:3:9:0,9,95	0/0:3,0:3:9:0,9,93	0/0:2,0:2:6:0,6,61	0/0:5,0:5:12:0,12,140	0/0:1,0:1:3:0,3,32	0/0:1,0:1:3:0,3,32	0/0:4,0:4:12:0,12,125	0/0:2,0:2:6:0,6,61	0/0:6,0:6:18:0,18,186	0/0:4,0:4:12:0,12,129	0/0:7,0:7:21:0,21,223	0/0:7,0:7:21:0,21,213	0/0:4,0:4:12:0,12,129	0/0:7,0:7:21:0,21,219	0/0:1,0:1:3:0,3,31	0/0:2,0:2:6:0,6,62	1/1:0,6:6:18:186,18,0	0/0:3,0:3:9:0,9,96	0/0:9,0:9:27:0,27,277	0/0:6,0:6:18:0,18,189	0/0:4,0:4:12:0,12,126	0/0:2,0:2:6:0,6,61	0/0:10,0:10:30:0,30,302	0/0:5,0:5:15:0,15,151	0/0:3,0:3:9:0,9,94	1/1:0,5:5:15:148,15,0	0/0:2,0:2:6:0,6,62	0/0:4,0:4:9:0,9,108	0/0:6,0:6:12:0,12,152	0/0:2,0:2:6:0,6,55	0/0:4,0:4:6:0,6,89	0/0:4,0:4:9:0,9,107	0/0:4,0:4:6:0,6,89	0/0:2,0:2:3:0,3,45	0/0:36,0:36:99:0,102,1139
chr0	28978052	.	C	T	3855.34	.	AC=58;AF=0.227;AN=256;BaseQRankSum=-4.551;DP=812;Dels=0.00;FS=6.482;HaplotypeScore=0.0362;InbreedingCoeff=0.6743;MLEAC=53;MLEAF=0.207;MQ=59.61;MQ0=0;MQRankSum=0.661;QD=26.23;ReadPosRankSum=-0.134	GT:AD:DP:GQ:PL	0/0:52,0:52:99:0,156,1690	0/0:17,0:17:51:0,51,527	0/0:17,0:17:51:0,51,535	0/0:45,0:45:99:0,135,1385	0/0:19,0:19:51:0,51,554	0/0:7,0:7:21:0,21,219	0/0:10,0:10:30:0,30,303	0/0:3,0:3:9:0,9,97	0/0:4,0:4:12:0,12,127	0/0:11,0:11:33:0,33,353	0/0:1,0:1:3:0,3,31	0/0:7,0:7:21:0,21,220	0/0:17,0:17:48:0,48,503	0/0:1,0:1:3:0,3,32	0/0:14,0:14:42:0,42,431	1/1:0,8:8:24:250,24,0	1/1:0,9:9:27:272,27,0	0/0:1,0:1:3:0,3,31	0/0:5,0:5:15:0,15,149	0/0:5,0:6:12:0,12,136	0/0:1,0:1:3:0,3,35	0/0:12,0:12:36:0,36,371	0/0:6,0:6:18:0,18,185	0/0:19,0:19:57:0,57,594	0/0:2,0:2:6:0,6,55	0/0:11,0:11:33:0,33,350	0/0:8,0:8:21:0,21,225	1/1:0,2:2:6:67,6,0	1/1:0,1:1:3:34,3,0	1/1:0,14:14:39:409,39,0	./.:.:.:.:.	0/1:1,5:6:6:140,0,6	1/1:0,10:10:30:299,30,0	1/1:0,2:2:6:62,6,0	0/0:14,0:14:39:0,39,424	1/1:0,1:1:3:32,3,0	0/0:11,0:11:33:0,33,335	0/0:2,0:2:6:0,6,59	1/1:0,12:12:36:361,36,0	./.:.:.:.:.	1/1:0,1:1:3:33,3,0	1/1:0,19:19:57:581,57,0	0/0:23,0:23:69:0,69,706	0/0:24,0:24:72:0,72,734	0/0:19,0:19:54:0,54,577	0/0:13,0:13:33:0,33,376	0/0:7,0:7:21:0,21,223	0/0:1,0:1:3:0,3,31	1/1:0,1:1:3:31,3,0	0/0:5,0:5:15:0,15,156	./.:.:.:.:.	0/0:4,0:4:6:0,6,89	0/0:5,0:5:15:0,15,150	0/0:4,0:4:12:0,12,126	0/0:12,0:12:36:0,36,373	0/0:3,0:3:9:0,9,92	0/0:4,0:4:12:0,12,130	0/0:7,0:7:21:0,21,220	0/0:1,0:1:3:0,3,30	0/0:4,0:4:12:0,12,128	1/1:0,2:2:6:59,6,0	1/1:0,4:4:12:122,12,0	1/1:0,6:6:18:184,18,0	0/0:3,0:3:9:0,9,92	1/1:0,3:3:9:95,9,0	0/0:6,0:6:18:0,18,178	0/0:4,0:4:12:0,12,122	1/1:0,3:3:9:89,9,0	0/0:2,0:2:6:0,6,53	./.:.:.:.:.	0/0:4,0:4:12:0,12,118	0/0:5,0:5:15:0,15,152	0/0:1,0:1:3:0,3,32	0/0:3,0:3:9:0,9,91	0/0:1,0:1:3:0,3,29	0/0:5,0:5:15:0,15,151	0/0:2,0:2:6:0,6,63	0/0:7,0:7:18:0,18,198	0/0:1,0:1:3:0,3,31	0/0:3,0:3:9:0,9,94	0/0:2,0:2:6:0,6,64	./.:.:.:.:.	0/0:2,0:2:6:0,6,64	0/0:6,0:6:18:0,18,191	0/0:5,0:5:15:0,15,148	0/0:2,0:2:6:0,6,61	1/1:0,3:3:9:93,9,0	0/0:2,0:2:6:0,6,66	1/1:0,5:5:15:153,15,0	1/1:0,2:2:6:62,6,0	1/1:0,4:4:9:105,9,0	0/0:4,0:4:12:0,12,122	1/1:0,2:2:6:63,6,0	1/1:0,2:2:6:63,6,0	./.:.:.:.:.	0/0:1,0:1:3:0,3,30	0/0:1,0:1:3:0,3,33	0/0:6,0:6:18:0,18,188	0/0:8,0:8:24:0,24,249	0/0:4,0:4:12:0,12,122	0/0:5,0:5:15:0,15,152	1/1:0,4:4:12:122,12,0	1/1:0,6:6:18:182,18,0	0/0:2,0:2:6:0,6,67	0/0:2,0:2:6:0,6,63	0/0:1,0:1:3:0,3,32	0/0:5,0:5:15:0,15,154	0/0:6,0:6:18:0,18,189	0/0:3,0:3:9:0,9,95	0/0:2,0:2:6:0,6,59	0/0:3,0:3:9:0,9,91	0/0:3,0:3:9:0,9,97	0/0:6,0:6:18:0,18,185	1/1:0,5:5:12:131,12,0	1/1:0,4:4:12:124,12,0	1/1:0,3:3:9:89,9,0	0/1:1,2:3:26:39,0,26	0/0:3,0:3:9:0,9,92	0/0:1,0:1:3:0,3,30	0/0:3,0:3:9:0,9,99	0/0:4,0:4:12:0,12,128	0/0:5,0:5:15:0,15,160	0/0:7,0:7:21:0,21,217	0/0:2,0:2:6:0,6,65	0/0:4,0:4:12:0,12,124	0/0:6,0:6:18:0,18,184	0/0:1,0:1:3:0,3,30	0/0:3,0:3:9:0,9,93	0/0:2,0:2:6:0,6,65	0/0:6,0:6:9:0,9,134	./.:.:.:.:.	./.:.:.:.:.	0/0:4,0:4:6:0,6,89	0/0:2,0:2:3:0,3,45	./.:.:.:.:.	0/0:3,0:3:6:0,6,76	0/0:22,0:22:66:0,66,747
chr0	28984407	.	C	A	267.05	.	AC=15;AF=0.099;AN=152;DP=621;Dels=0.00;FS=0.000;HaplotypeScore=0.0643;InbreedingCoeff=0.2225;MLEAC=12;MLEAF=0.079;MQ=19.31;MQ0=48;QD=8.35	GT:AD:DP:GQ:PL	0/0:33,0:33:15:0,15,162	0/0:10,0:10:3:0,3,32	0/0:13,0:13:6:0,6,63	0/0:22,0:22:18:0,18,184	./.:.:.:.:.	0/0:14,0:14:3:0,3,33	1/1:0,9:9:3:30,3,0	./.:.:.:.:.	./.:.:.:.:.	0/0:14,0:14:15:0,15,156	0/0:2,0:2:3:0,3,33	0/0:11,0:11:3:0,3,32	0/0:8,0:8:9:0,9,92	./.:.:.:.:.	0/0:16,0:16:6:0,6,53	0/0:9,0:9:6:0,6,61	0/0:17,0:17:6:0,6,61	./.:.:.:.:.	0/0:3,0:3:3:0,3,31	./.:.:.:.:.	./.:.:.:.:.	0/0:7,0:7:3:0,3,31	0/0:13,0:13:6:0,6,64	0/0:13,0:13:24:0,24,246	1/1:0,4:4:9:97,9,0	0/0:8,0:8:12:0,12,128	./.:.:.:.:.	0/0:6,0:6:6:0,6,64	0/0:2,0:2:6:0,6,71	0/0:15,0:15:12:0,12,121	./.:.:.:.:.	0/0:4,0:4:6:0,6,71	0/0:15,0:15:6:0,6,67	0/1:1,1:2:25:25,0,27	0/0:6,0:6:12:0,12,124	./.:.:.:.:.	0/0:12,0:12:9:0,9,97	0/0:8,0:8:3:0,3,31	0/0:10,0:10:3:0,3,32	./.:.:.:.:.	./.:.:.:.:.	0/0:10,0:10:6:0,6,65	0/0:6,0:6:3:0,3,32	0/0:9,0:9:3:0,3,32	0/0:14,0:14:3:0,3,32	0/0:15,0:15:9:0,9,95	0/0:4,0:4:3:0,3,31	0/0:2,0:2:3:0,3,23	./.:.:.:.:.	0/0:2,0:2:6:0,6,61	./.:.:.:.:.	./.:.:.:.:.	0/0:4,0:4:3:0,3,31	0/0:1,0:1:3:0,3,31	./.:.:.:.:.	./.:.:.:.:.	./.:.:.:.:.	0/0:4,0:4:3:0,3,32	./.:.:.:.:.	./.:.:.:.:.	./.:.:.:.:.	0/0:4,0:4:3:0,3,33	0/0:6,0:6:9:0,9,89	./.:.:.:.:.	./.:.:.:.:.	./.:.:.:.:.	1/1:0,3:3:3:32,3,0	./.:.:.:.:.	./.:.:.:.:.	0/0:2,0:2:3:0,3,31	./.:.:.:.:.	./.:.:.:.:.	./.:.:.:.:.	./.:.:.:.:.	0/0:4,0:4:6:0,6,63	./.:.:.:.:.	./.:.:.:.:.	0/0:6,0:6:3:0,3,32	./.:.:.:.:.	./.:.:.:.:.	./.:.:.:.:.	./.:.:.:.:.	0/0:3,0:3:6:0,6,59	0/0:2,0:2:3:0,3,33	./.:.:.:.:.	1/1:0,3:3:6:65,6,0	./.:.:.:.:.	0/0:6,0:6:12:0,12,130	0/0:3,0:3:6:0,6,65	0/0:2,0:2:3:0,3,33	./.:.:.:.:.	./.:.:.:.:.	0/0:1,0:1:3:0,3,32	0/0:3,0:3:6:0,6,63	./.:.:.:.:.	0/0:3,0:3:9:0,9,94	./.:.:.:.:.	0/0:5,0:5:9:0,9,94	./.:.:.:.:.	0/0:4,0:4:9:0,9,92	1/1:0,5:5:3:35,3,0	./.:.:.:.:.	./.:.:.:.:.	1/1:0,1:1:3:31,3,0	./.:.:.:.:.	0/0:4,0:4:3:0,3,31	0/0:2,0:2:3:0,3,32	./.:.:.:.:.	0/0:3,0:3:9:0,9,95	./.:.:.:.:.	./.:.:.:.:.	0/0:3,0:3:9:0,9,100	1/1:0,5:5:9:95,9,0	0/0:5,0:5:12:0,12,118	0/0:3,0:3:3:0,3,29	0/0:1,0:1:3:0,3,32	0/0:4,0:4:3:0,3,31	./.:.:.:.:.	./.:.:.:.:.	./.:.:.:.:.	0/0:4,0:4:3:0,3,33	./.:.:.:.:.	0/0:6,0:6:9:0,9,97	./.:.:.:.:.	0/0:3,0:3:6:0,6,53	0/0:3,0:3:3:0,3,31	0/0:1,0:1:3:0,3,32	0/0:1,0:1:3:0,3,33	./.:.:.:.:.	./.:.:.:.:.	./.:.:.:.:.	./.:.:.:.:.	./.:.:.:.:.	0/0:4,0:4:6:0,6,63	./.:.:.:.:.	./.:.:.:.:.	0/0:22,0:22:18:0,18,197
chr0	28993449	.	G	T	2947.33	.	AC=26;AF=0.099;AN=262;BaseQRankSum=0.601;DP=1109;Dels=0.00;FS=6.031;HaplotypeScore=0.0506;InbreedingCoeff=0.6010;MLEAC=25;MLEAF=0.095;MQ=58.95;MQ0=0;MQRankSum=1.002;QD=26.32;ReadPosRankSum=0.003	GT:AD:DP:GQ:PL	0/0:64,0:64:99:0,193,2080	0/0:13,0:13:39:0,39,413	0/0:26,0:26:78:0,78,834	0/0:52,0:52:99:0,156,1622	0/0:21,0:21:63:0,63,671	0/0:13,0:13:33:0,33,386	0/0:16,0:16:45:0,45,480	0/0:4,0:4:12:0,12,139	0/0:2,0:2:6:0,6,66	0/0:16,0:16:48:0,48,514	0/0:2,0:2:6:0,6,63	1/1:0,14:15:42:440,42,0	0/0:22,0:22:63:0,63,687	0/0:3,0:3:9:0,9,96	0/0:22,0:22:63:0,63,688	0/0:20,0:20:57:0,57,626	0/0:22,0:22:60:0,60,671	0/0:2,0:2:6:0,6,62	0/0:14,0:14:30:0,30,363	./.:.:.:.:.	0/0:3,0:3:9:0,9,98	0/0:12,0:12:36:0,36,379	0/0:20,0:20:54:0,54,604	1/1:0,21:21:57:637,57,0	0/0:2,0:2:6:0,6,63	0/0:20,0:20:57:0,57,612	0/0:19,0:19:57:0,57,604	0/0:5,0:5:15:0,15,163	./.:.:.:.:.	0/0:23,0:23:69:0,69,736	0/0:5,0:5:15:0,15,167	0/0:2,0:2:6:0,6,59	0/0:15,0:15:42:0,42,457	0/0:4,0:4:12:0,12,136	0/0:21,0:21:60:0,60,638	0/0:3,0:3:9:0,9,97	0/0:26,0:26:78:0,78,845	0/0:14,0:14:36:0,36,404	0/0:12,0:12:36:0,36,381	./.:.:.:.:.	0/0:4,0:4:12:0,12,127	0/0:14,0:14:42:0,42,455	0/0:12,0:12:36:0,36,379	1/1:0,12:12:36:371,36,0	1/1:0,15:15:45:483,45,0	0/0:26,0:26:78:0,78,841	0/0:10,0:10:30:0,30,316	0/1:2,1:3:26:26,0,57	./.:.:.:.:.	0/0:5,0:5:12:0,12,145	0/0:3,0:3:9:0,9,99	0/0:6,0:6:15:0,15,176	0/0:7,0:7:21:0,21,228	0/0:6,0:6:18:0,18,189	1/1:0,4:4:12:122,12,0	0/0:1,0:1:3:0,3,34	0/0:4,0:4:12:0,12,124	0/0:6,0:6:18:0,18,192	0/0:1,0:1:3:0,3,28	1/1:0,6:6:18:189,18,0	0/0:5,0:5:15:0,15,157	0/0:4,0:4:9:0,9,106	0/0:9,0:9:24:0,24,267	0/0:9,0:9:27:0,27,291	0/0:4,0:4:12:0,12,128	0/0:3,0:3:9:0,9,97	0/0:2,0:2:3:0,3,45	0/0:16,0:16:42:0,42,472	0/0:3,0:3:9:0,9,101	0/0:4,0:4:12:0,12,126	0/0:2,0:2:6:0,6,65	0/0:3,0:3:6:0,6,65	0/0:6,0:6:18:0,18,189	0/1:3,4:7:73:104,0,73	1/1:0,8:8:24:253,24,0	0/0:1,0:1:3:0,3,31	0/0:4,0:4:12:0,12,128	0/0:3,0:3:9:0,9,97	./.:.:.:.:.	0/0:6,0:6:18:0,18,191	0/0:4,0:4:12:0,12,125	0/0:8,0:8:21:0,21,228	0/0:4,0:4:12:0,12,133	0/0:2,0:2:6:0,6,63	0/0:5,0:5:15:0,15,157	0/0:7,0:7:21:0,21,224	0/0:4,0:4:9:0,9,110	0/0:2,0:2:6:0,6,65	0/0:6,0:6:18:0,18,189	0/0:12,0:12:36:0,36,382	0/0:2,0:2:6:0,6,64	0/0:2,0:2:6:0,6,65	0/0:4,0:4:12:0,12,126	0/0:3,0:3:9:0,9,97	0/0:3,0:3:9:0,9,96	0/0:2,0:2:6:0,6,61	0/0:1,0:1:3:0,3,32	0/0:2,0:2:6:0,6,67	0/0:5,0:5:15:0,15,165	./.:.:.:.:.	0/0:5,0:5:15:0,15,162	0/0:2,0:2:6:0,6,64	0/0:9,0:9:27:0,27,288	0/0:2,0:2:6:0,6,65	0/0:1,0:1:3:0,3,33	0/0:10,0:10:30:0,30,326	0/0:8,0:8:24:0,24,254	0/0:6,0:6:18:0,18,189	0/0:4,0:4:12:0,12,122	0/0:4,0:4:12:0,12,128	0/0:4,0:4:12:0,12,123	0/0:4,0:4:12:0,12,128	0/0:6,0:6:18:0,18,191	0/0:5,0:5:15:0,15,160	0/0:3,0:3:9:0,9,101	0/0:2,0:2:6:0,6,65	0/0:5,0:5:15:0,15,154	0/0:4,0:4:12:0,12,132	1/1:0,4:4:12:125,12,0	0/0:3,0:3:9:0,9,97	1/1:0,4:4:12:134,12,0	0/0:6,0:6:18:0,18,189	0/0:9,0:9:21:0,21,247	0/0:7,0:7:21:0,21,225	0/0:6,0:6:18:0,18,191	0/0:9,0:9:27:0,27,284	1/1:0,2:2:6:65,6,0	1/1:0,3:3:9:95,9,0	1/1:0,8:8:21:240,21,0	0/0:1,0:1:3:0,3,32	0/0:9,0:9:18:0,18,228	0/0:2,0:2:3:0,3,45	0/0:7,0:7:12:0,12,166	0/0:5,0:5:9:0,9,120	0/0:2,0:2:3:0,3,45	0/0:1,0:1:3:0,3,32	0/0:39,0:39:99:0,117,1284
chr0	28994893	.	G	T	3465.94	.	AC=28;AF=0.108;AN=260;BaseQRankSum=1.617;DP=1096;Dels=0.00;FS=2.018;HaplotypeScore=0.1075;InbreedingCoeff=0.6160;MLEAC=26;MLEAF=0.100;MQ=59.62;MQ0=0;MQRankSum=0.162;QD=27.08;ReadPosRankSum=0.067	GT:AD:DP:GQ:PL	0/0:66,0:66:99:0,198,2074	0/0:18,0:18:51:0,51,547	0/0:15,0:15:39:0,39,410	0/0:63,0:63:99:0,162,1800	0/0:11,0:11:30:0,30,323	0/0:19,0:19:51:0,51,563	0/0:20,0:20:57:0,57,597	0/0:4,0:4:12:0,12,124	0/0:5,0:5:15:0,15,157	0/0:20,0:20:57:0,57,593	0/0:4,0:4:12:0,12,130	1/1:0,15:15:45:478,45,0	0/0:8,0:8:24:0,24,243	0/0:3,0:3:9:0,9,100	0/0:22,0:22:66:0,66,667	0/0:18,0:18:48:0,48,517	0/0:18,0:18:51:0,51,546	0/0:1,0:1:3:0,3,32	0/0:15,0:15:33:0,33,394	0/0:9,0:9:27:0,27,268	0/0:3,0:3:9:0,9,97	0/0:27,0:27:75:0,75,777	0/0:15,0:15:42:0,42,448	1/1:0,28:28:84:878,84,0	0/0:5,0:5:15:0,15,160	0/0:15,0:15:45:0,45,474	0/0:11,0:11:33:0,33,337	0/0:7,0:7:21:0,21,222	0/0:2,0:2:6:0,6,63	0/0:29,0:29:84:0,84,863	0/0:8,0:8:24:0,24,245	0/0:5,0:5:15:0,15,166	0/0:27,0:27:75:0,75,811	0/0:5,0:5:15:0,15,163	0/0:13,0:13:36:0,36,389	0/0:4,0:4:12:0,12,128	0/0:16,0:16:48:0,48,502	0/0:10,0:10:27:0,27,282	0/0:17,0:17:51:0,51,527	0/0:2,0:2:6:0,6,64	0/0:5,0:5:15:0,15,161	0/0:13,0:13:39:0,39,397	0/0:17,0:17:51:0,51,527	1/1:0,23:23:69:728,69,0	1/1:0,13:13:39:397,39,0	0/0:26,0:26:78:0,78,808	0/0:10,0:10:30:0,30,319	1/1:0,7:7:21:232,21,0	0/0:2,0:2:6:0,6,63	0/0:8,0:8:24:0,24,243	./.:.:.:.:.	0/0:1,0:1:3:0,3,30	0/0:7,0:7:21:0,21,210	0/0:1,0:1:3:0,3,30	1/1:0,3:3:9:97,9,0	0/0:5,0:5:15:0,15,154	0/0:7,0:7:21:0,21,219	0/0:6,0:6:18:0,18,182	0/0:2,0:2:6:0,6,60	1/1:0,4:4:12:125,12,0	0/0:3,0:3:9:0,9,92	0/0:1,0:1:3:0,3,31	0/0:6,0:6:18:0,18,186	0/0:6,0:6:18:0,18,180	./.:.:.:.:.	0/0:7,0:7:21:0,21,213	0/0:6,0:6:15:0,15,171	0/0:5,0:5:15:0,15,150	0/0:4,0:4:12:0,12,124	0/0:4,0:4:12:0,12,126	0/0:1,0:1:3:0,3,31	0/0:2,0:2:6:0,6,59	0/0:2,0:2:6:0,6,59	0/1:4,1:5:16:16,0,105	1/1:0,4:4:12:125,12,0	0/0:1,0:1:3:0,3,32	0/0:3,0:3:6:0,6,77	0/0:7,0:7:18:0,18,183	0/0:2,0:2:6:0,6,63	0/0:4,0:4:12:0,12,118	0/0:2,0:2:6:0,6,60	0/0:2,0:2:6:0,6,60	0/0:3,0:3:9:0,9,99	0/0:5,0:5:12:0,12,131	0/0:8,0:8:21:0,21,235	0/0:6,0:6:18:0,18,184	0/0:5,0:5:15:0,15,150	0/0:8,0:8:24:0,24,258	0/0:11,0:11:33:0,33,341	0/0:3,0:3:9:0,9,95	0/0:2,0:2:6:0,6,63	0/0:6,0:6:18:0,18,192	./.:.:.:.:.	0/0:2,0:2:6:0,6,65	./.:.:.:.:.	0/0:1,0:1:3:0,3,30	0/0:5,0:5:15:0,15,155	0/1:1,1:2:18:18,0,24	0/0:4,0:4:12:0,12,121	0/0:4,0:4:12:0,12,121	0/0:9,0:9:27:0,27,284	0/0:3,0:3:9:0,9,93	./.:.:.:.:.	0/0:4,0:4:12:0,12,123	0/0:5,0:5:15:0,15,150	0/0:1,0:1:3:0,3,33	0/0:6,0:6:18:0,18,183	0/0:11,0:11:24:0,24,290	0/0:2,0:2:6:0,6,62	0/0:7,0:7:21:0,21,211	0/0:5,0:5:15:0,15,150	0/0:2,0:2:6:0,6,64	0/0:6,0:6:18:0,18,189	0/0:7,0:7:15:0,15,183	0/0:10,0:10:21:0,21,250	0/0:2,0:2:6:0,6,62	0/0:2,0:2:6:0,6,61	0/0:5,0:5:15:0,15,158	1/1:0,1:1:3:31,3,0	0/0:8,0:8:21:0,21,232	1/1:0,11:11:33:342,33,0	0/0:3,0:3:9:0,9,94	0/0:5,0:5:15:0,15,149	0/0:2,0:2:6:0,6,64	0/0:5,0:5:15:0,15,143	0/0:4,0:4:12:0,12,132	1/1:0,6:6:15:153,15,0	1/1:0,4:4:12:125,12,0	1/1:0,2:2:6:65,6,0	./.:.:.:.:.	0/0:2,0:2:6:0,6,62	./.:.:.:.:.	0/0:9,0:9:27:0,27,279	0/0:3,0:3:6:0,6,61	0/0:4,0:4:6:0,6,89	0/0:2,0:2:3:0,3,45	0/0:22,0:22:63:0,63,709
chr0	28995782	.	G	T	1125.17	.	AC=14;AF=0.054;AN=258;BaseQRankSum=1.056;DP=974;Dels=0.00;FS=11.516;HaplotypeScore=0.0710;InbreedingCoeff=0.3764;MLEAC=12;MLEAF=0.047;MQ=59.76;MQ0=0;MQRankSum=-0.921;QD=22.50;ReadPosRankSum=-0.344	GT:AD:DP:GQ:PL	0/0:56,0:56:99:0,168,1767	0/0:20,0:20:51:0,51,563	0/0:18,0:18:51:0,51,540	0/0:39,0:39:99:0,117,1193	0/0:16,0:16:48:0,48,489	0/0:14,0:14:36:0,36,394	0/0:26,0:26:75:0,75,796	0/0:1,0:1:3:0,3,30	0/0:2,0:2:6:0,6,61	0/0:14,0:14:42:0,42,424	0/0:1,0:1:3:0,3,32	0/0:16,0:16:45:0,45,476	1/1:0,18:18:54:568,54,0	0/0:1,0:1:3:0,3,32	0/0:10,0:10:30:0,30,310	0/0:10,0:10:30:0,30,309	0/0:13,0:13:39:0,39,402	0/0:4,0:4:12:0,12,122	0/0:3,0:3:9:0,9,89	0/0:8,0:8:24:0,24,243	0/0:2,0:2:6:0,6,59	0/0:16,0:16:48:0,48,495	0/0:15,0:15:42:0,42,447	0/0:12,0:12:33:0,33,353	0/0:2,0:2:6:0,6,61	0/0:23,0:23:69:0,69,678	0/0:16,0:16:48:0,48,502	./.:.:.:.:.	0/0:1,0:1:3:0,3,28	0/0:14,0:14:39:0,39,413	0/0:4,0:4:12:0,12,121	0/0:6,0:6:18:0,18,175	0/0:16,0:16:45:0,45,465	0/0:3,0:3:9:0,9,96	0/0:33,0:33:93:0,93,993	0/0:4,0:4:12:0,12,126	0/0:22,0:22:66:0,66,673	0/0:13,0:13:27:0,27,327	1/1:0,10:10:30:313,30,0	0/0:1,0:1:3:0,3,31	0/1:2,1:3:23:23,0,54	0/0:17,0:17:51:0,51,509	0/0:15,1:16:10:0,10,384	0/0:22,0:22:66:0,66,657	0/0:17,0:17:51:0,51,516	0/0:19,0:19:48:0,48,518	0/0:16,0:16:48:0,48,489	0/0:3,0:3:9:0,9,93	0/0:1,0:1:3:0,3,30	0/0:2,0:2:6:0,6,62	0/0:1,0:1:3:0,3,32	0/0:3,0:3:9:0,9,92	0/0:5,0:5:15:0,15,156	0/0:6,0:6:18:0,18,186	0/0:7,0:7:21:0,21,217	./.:.:.:.:.	0/0:5,0:5:15:0,15,156	0/0:8,0:8:24:0,24,245	0/0:1,0:1:3:0,3,32	0/0:6,0:6:18:0,18,181	1/1:0,3:3:9:97,9,0	0/0:2,0:2:6:0,6,63	0/0:5,0:5:15:0,15,149	0/0:2,0:2:6:0,6,57	0/0:6,0:6:18:0,18,185	0/0:8,0:8:24:0,24,237	0/0:3,0:3:9:0,9,94	0/0:7,0:7:21:0,21,223	0/0:5,0:5:15:0,15,152	0/0:3,0:3:9:0,9,91	0/0:1,0:1:3:0,3,30	./.:.:.:.:.	./.:.:.:.:.	0/0:5,0:5:15:0,15,149	0/0:3,0:3:9:0,9,90	0/0:5,0:5:15:0,15,151	0/0:7,0:7:15:0,15,185	0/0:5,0:5:15:0,15,151	0/0:3,0:3:9:0,9,92	0/0:4,0:4:12:0,12,120	0/0:1,0:1:3:0,3,32	0/0:2,0:2:6:0,6,59	0/0:1,0:1:3:0,3,32	0/0:3,0:3:9:0,9,86	0/0:2,0:2:6:0,6,63	0/0:4,0:4:12:0,12,128	0/0:5,0:5:15:0,15,148	0/0:4,0:4:12:0,12,122	0/0:7,0:7:18:0,18,201	1/1:0,4:4:12:127,12,0	./.:.:.:.:.	0/0:8,0:8:21:0,21,225	0/0:6,0:6:18:0,18,180	0/0:3,0:3:9:0,9,93	0/0:5,0:5:15:0,15,156	0/0:4,0:4:12:0,12,117	0/0:2,0:2:6:0,6,61	0/0:3,0:3:9:0,9,92	0/0:2,0:2:6:0,6,64	0/0:2,0:2:6:0,6,57	0/0:4,0:4:12:0,12,124	0/0:1,0:1:3:0,3,31	1/1:0,1:1:3:30,3,0	0/0:6,0:6:18:0,18,168	0/0:3,0:3:9:0,9,94	0/0:6,0:6:18:0,18,186	0/1:5,1:6:12:12,0,132	0/0:4,0:4:12:0,12,123	./.:.:.:.:.	0/0:3,0:3:9:0,9,85	0/0:10,0:10:30:0,30,310	./.:.:.:.:.	0/0:4,0:4:12:0,12,119	0/0:8,0:8:21:0,21,225	1/1:0,5:5:15:159,15,0	0/0:4,0:4:12:0,12,124	0/0:5,0:5:15:0,15,159	0/0:6,0:6:15:0,15,166	0/0:2,0:2:6:0,6,59	0/0:1,0:1:3:0,3,32	0/0:2,0:2:3:0,3,30	0/0:5,0:5:15:0,15,151	0/0:8,0:8:21:0,21,222	0/0:3,0:3:9:0,9,89	0/0:2,0:2:6:0,6,61	0/0:5,0:5:15:0,15,151	0/0:2,0:2:6:0,6,59	0/0:9,0:9:27:0,27,273	0/0:5,0:5:15:0,15,150	0/0:4,0:4:6:0,6,89	./.:.:.:.:.	0/0:4,0:4:6:0,6,89	0/0:3,0:3:6:0,6,75	0/0:2,0:2:6:0,6,60	0/0:4,0:4:12:0,12,117	0/0:2,0:2:3:0,3,30	0/0:29,0:29:87:0,87,902
chr0	28996066	.	A	T	1735.54	.	AC=21;AF=0.080;AN=262;BaseQRankSum=1.748;DP=841;Dels=0.00;FS=6.948;HaplotypeScore=0.1924;InbreedingCoeff=0.5004;MLEAC=17;MLEAF=0.065;MQ=59.67;MQ0=0;MQRankSum=-0.302;QD=25.15;ReadPosRankSum=0.535	GT:AD:DP:GQ:PL	0/0:54,0:54:99:0,162,1724	0/0:18,0:18:54:0,54,549	0/0:8,0:8:21:0,21,228	0/0:25,0:25:75:0,75,752	0/0:16,0:16:48:0,48,489	0/0:9,0:9:24:0,24,251	0/0:11,0:11:33:0,33,340	0/0:1,0:1:3:0,3,32	0/0:4,0:4:12:0,12,134	0/0:14,0:14:42:0,42,431	./.:.:.:.:.	1/1:0,11:11:33:354,33,0	0/0:16,0:16:48:0,48,506	0/0:1,0:1:3:0,3,30	0/0:14,0:14:39:0,39,404	0/0:19,0:19:57:0,57,569	0/0:19,0:19:57:0,57,589	0/0:4,0:4:12:0,12,128	0/0:2,0:2:6:0,6,55	0/0:1,0:1:3:0,3,29	0/0:1,0:1:3:0,3,32	0/0:11,0:11:33:0,33,340	0/0:11,0:11:33:0,33,338	1/1:0,12:12:36:380,36,0	0/0:2,0:2:6:0,6,62	0/0:7,0:7:21:0,21,211	0/0:15,0:15:45:0,45,460	0/0:5,0:5:15:0,15,157	0/0:3,0:3:9:0,9,95	0/0:15,0:15:45:0,45,456	0/0:3,0:3:9:0,9,96	0/0:3,0:3:9:0,9,98	0/0:17,0:17:51:0,51,529	0/0:7,0:7:21:0,21,222	0/0:15,0:15:39:0,39,421	0/0:3,0:3:9:0,9,93	0/0:20,0:20:48:0,48,547	0/0:7,0:8:21:0,21,210	0/0:12,0:12:36:0,36,370	0/0:2,0:2:6:0,6,67	0/0:4,0:4:12:0,12,130	0/0:10,0:10:30:0,30,316	0/0:13,0:13:36:0,36,389	0/0:21,0:21:57:0,57,611	1/1:0,10:10:30:314,30,0	0/0:12,0:12:36:0,36,367	0/0:6,0:6:18:0,18,187	0/0:4,0:4:12:0,12,124	0/0:3,0:3:9:0,9,86	0/0:6,0:6:18:0,18,181	0/0:3,0:3:9:0,9,89	./.:.:.:.:.	0/0:2,0:2:3:0,3,45	0/0:3,0:3:9:0,9,89	0/0:3,0:3:9:0,9,89	./.:.:.:.:.	0/0:1,0:1:3:0,3,32	0/0:7,0:7:21:0,21,229	0/0:1,0:1:3:0,3,30	1/1:0,3:3:9:94,9,0	0/0:1,0:1:3:0,3,31	0/0:1,0:1:3:0,3,34	0/0:4,0:4:12:0,12,130	./.:.:.:.:.	0/0:5,0:5:15:0,15,162	0/0:5,0:5:15:0,15,151	0/0:1,0:1:3:0,3,33	0/0:8,0:8:24:0,24,250	0/0:3,0:3:9:0,9,93	0/0:6,0:6:18:0,18,186	0/0:3,0:3:6:0,6,77	0/0:1,0:1:3:0,3,30	0/0:2,0:2:6:0,6,65	0/1:3,3:6:78:79,0,78	1/1:0,4:4:12:128,12,0	0/0:2,0:2:6:0,6,65	0/0:2,0:2:6:0,6,61	0/0:4,0:4:12:0,12,123	0/0:2,0:2:6:0,6,59	0/0:3,0:3:9:0,9,95	0/0:3,0:3:9:0,9,97	./.:.:.:.:.	0/0:7,0:7:21:0,21,227	0/0:3,0:3:9:0,9,87	0/0:4,0:4:9:0,9,110	0/0:7,0:7:21:0,21,227	0/0:1,0:1:3:0,3,29	0/0:4,0:4:12:0,12,118	0/0:3,0:3:9:0,9,97	0/0:3,0:3:9:0,9,96	0/0:5,0:5:15:0,15,160	0/0:4,0:4:12:0,12,128	0/0:3,0:3:9:0,9,96	0/0:4,0:4:12:0,12,124	0/0:2,0:2:6:0,6,60	0/0:3,0:3:9:0,9,92	0/0:3,0:3:9:0,9,95	0/0:3,0:3:9:0,9,90	0/0:6,0:6:18:0,18,181	0/0:2,0:2:6:0,6,63	0/0:1,0:1:3:0,3,31	0/0:2,0:2:6:0,6,59	0/0:2,0:2:6:0,6,63	0/0:5,0:5:15:0,15,150	0/0:2,0:2:6:0,6,64	0/0:4,0:4:12:0,12,126	0/0:8,0:8:24:0,24,252	0/0:8,0:8:24:0,24,242	0/0:1,0:1:3:0,3,31	0/0:3,0:3:9:0,9,96	0/0:9,0:9:27:0,27,267	0/0:1,0:1:3:0,3,31	0/0:12,0:12:36:0,36,359	0/0:2,0:2:6:0,6,61	0/0:6,0:6:18:0,18,184	0/0:5,0:5:12:0,12,138	0/0:6,0:6:18:0,18,188	0/0:1,0:1:3:0,3,29	1/1:0,5:5:15:157,15,0	0/0:5,0:5:12:0,12,135	1/1:0,5:5:15:153,15,0	0/0:6,0:6:18:0,18,181	0/0:8,0:8:24:0,24,237	0/0:1,0:1:3:0,3,32	0/0:3,0:3:9:0,9,97	0/0:6,0:6:18:0,18,178	1/1:0,4:4:12:122,12,0	1/1:0,4:4:12:126,12,0	1/1:0,5:5:15:157,15,0	0/0:1,0:1:3:0,3,31	0/0:2,0:2:3:0,3,45	0/0:3,0:3:6:0,6,74	./.:.:.:.:.	0/0:1,0:1:3:0,3,30	0/0:6,0:6:9:0,9,120	0/0:4,0:4:6:0,6,89	0/0:30,0:30:90:0,90,1003
chr0	28997507	.	T	C	1579.01	.	AC=17;AF=0.064;AN=266;BaseQRankSum=0.123;DP=1054;Dels=0.00;FS=13.276;HaplotypeScore=0.1051;InbreedingCoeff=0.4186;MLEAC=16;MLEAF=0.060;MQ=59.75;MQ0=0;MQRankSum=-1.460;QD=23.57;ReadPosRankSum=-0.320	GT:AD:DP:GQ:PL	0/0:86,0:86:99:0,259,2713	0/0:24,0:24:72:0,72,732	0/0:12,0:12:33:0,33,348	0/0:47,0:47:99:0,141,1416	0/0:14,0:14:39:0,39,409	0/0:21,0:21:51:0,51,566	0/0:10,0:10:30:0,30,303	0/0:4,0:4:12:0,12,132	0/0:6,0:6:18:0,18,187	0/0:18,0:18:54:0,54,540	0/0:6,0:6:18:0,18,184	0/0:17,0:17:48:0,48,502	0/0:11,0:11:30:0,30,323	0/0:2,0:2:6:0,6,65	0/0:15,0:15:45:0,45,451	0/0:27,0:27:75:0,75,816	1/1:0,22:22:63:660,63,0	0/1:4,1:5:17:17,0,117	1/1:0,6:6:18:184,18,0	0/0:8,0:8:21:0,21,236	0/0:5,0:5:15:0,15,163	0/0:13,0:13:39:0,39,410	0/0:16,0:16:48:0,48,483	0/0:21,0:21:57:0,57,622	0/0:1,0:1:3:0,3,31	0/0:25,0:25:75:0,75,767	0/0:12,0:12:33:0,33,345	0/1:1,2:3:24:56,0,24	0/0:1,0:1:3:0,3,32	0/0:22,0:22:66:0,66,667	0/0:8,0:8:24:0,24,248	0/0:2,0:2:6:0,6,59	0/0:25,0:25:72:0,72,748	./.:.:.:.:.	0/0:21,0:21:63:0,63,641	0/0:3,0:3:9:0,9,94	0/0:18,0:18:54:0,54,554	0/0:4,0:4:12:0,12,124	0/0:13,0:13:39:0,39,395	0/0:4,0:4:12:0,12,132	0/0:4,0:4:12:0,12,125	0/0:13,0:13:33:0,33,363	0/0:22,0:22:63:0,63,660	0/0:20,0:20:60:0,60,614	0/0:11,0:11:33:0,33,324	0/0:11,0:11:33:0,33,331	0/0:9,0:9:27:0,27,269	0/0:3,0:3:9:0,9,92	0/0:5,0:5:15:0,15,149	0/0:4,0:4:12:0,12,128	0/0:2,0:2:6:0,6,65	0/0:4,0:4:9:0,9,89	0/0:9,0:9:21:0,21,244	0/0:5,0:5:12:0,12,138	0/0:4,0:4:12:0,12,120	0/0:4,0:4:12:0,12,125	0/0:4,0:4:12:0,12,120	0/0:7,0:7:15:0,15,186	0/0:4,0:4:12:0,12,133	0/0:3,0:3:9:0,9,92	0/0:4,0:4:9:0,9,111	0/0:2,0:2:3:0,3,45	1/1:0,8:8:24:249,24,0	0/0:3,0:3:9:0,9,89	0/0:5,0:5:15:0,15,152	0/0:5,0:5:12:0,12,118	0/0:10,0:10:24:0,24,277	0/0:5,0:5:12:0,12,134	0/0:4,0:4:12:0,12,119	1/1:0,1:1:3:32,3,0	0/0:2,0:2:6:0,6,59	0/0:3,0:3:9:0,9,93	./.:.:.:.:.	0/0:10,0:10:24:0,24,267	0/0:6,0:6:18:0,18,189	0/0:3,0:3:6:0,6,74	0/0:2,0:2:6:0,6,59	0/0:2,0:2:6:0,6,60	0/0:1,0:1:3:0,3,31	0/0:2,0:2:6:0,6,59	0/0:2,0:2:6:0,6,65	0/0:1,0:1:3:0,3,30	0/1:1,4:5:16:107,0,16	1/1:0,6:6:18:186,18,0	0/0:2,0:2:6:0,6,57	0/0:3,0:3:9:0,9,96	0/0:3,0:3:9:0,9,93	0/0:8,0:8:24:0,24,241	0/0:5,0:5:15:0,15,154	0/0:6,0:6:18:0,18,189	0/0:2,0:2:6:0,6,67	0/0:5,0:5:12:0,12,143	0/0:4,0:4:12:0,12,117	0/0:1,0:1:3:0,3,30	0/0:3,0:3:9:0,9,92	0/0:3,0:3:9:0,9,92	0/0:2,0:2:6:0,6,62	0/0:3,0:3:9:0,9,95	0/0:1,0:1:3:0,3,29	0/0:7,0:7:21:0,21,215	0/0:2,0:2:6:0,6,65	0/0:1,0:1:3:0,3,34	0/0:3,0:3:9:0,9,92	0/0:4,0:4:6:0,6,89	0/0:2,0:2:6:0,6,62	0/0:6,0:6:18:0,18,178	1/1:0,4:4:12:124,12,0	1/1:0,7:7:21:211,21,0	0/0:3,0:3:9:0,9,87	0/0:3,0:3:9:0,9,97	0/0:9,0:9:27:0,27,266	0/0:3,0:3:9:0,9,89	0/0:7,0:7:21:0,21,210	0/0:7,0:7:21:0,21,218	0/0:3,0:3:9:0,9,96	0/0:13,0:13:33:0,33,371	./.:.:.:.:.	0/0:6,0:6:18:0,18,174	0/0:7,0:7:21:0,21,213	0/0:5,0:5:15:0,15,152	0/0:3,0:3:6:0,6,61	0/0:6,0:6:18:0,18,181	0/0:5,0:5:15:0,15,153	0/0:3,0:3:9:0,9,90	0/0:6,0:6:18:0,18,183	0/0:4,0:4:12:0,12,124	0/0:1,0:1:3:0,3,28	0/0:6,0:6:18:0,18,181	0/0:3,0:3:9:0,9,93	0/0:4,0:4:9:0,9,107	0/0:1,0:1:3:0,3,30	0/0:7,0:7:15:0,15,183	0/0:2,0:2:3:0,3,45	0/0:6,0:6:9:0,9,134	0/0:2,0:2:3:0,3,45	./.:.:.:.:.	0/0:24,0:24:72:0,72,808
chr0	28998856	.	A	G	1432.31	.	AC=20;AF=0.078;AN=258;BaseQRankSum=-4.142;DP=1131;Dels=0.00;FS=1.023;HaplotypeScore=0.1110;InbreedingCoeff=0.5128;MLEAC=16;MLEAF=0.062;MQ=59.84;MQ0=0;MQRankSum=-0.140;QD=21.06;ReadPosRankSum=0.099	GT:AD:DP:GQ:PL	0/0:72,0:72:99:0,217,2298	0/0:32,0:32:96:0,96,992	0/0:16,0:16:48:0,48,501	0/0:61,0:61:99:0,183,1893	0/0:18,0:18:51:0,51,549	0/0:16,1:17:15:0,15,438	0/0:33,0:33:93:0,93,1008	0/0:2,0:2:6:0,6,63	0/0:2,0:2:6:0,6,67	0/0:19,0:19:51:0,51,561	0/0:3,0:3:9:0,9,95	0/0:18,0:18:48:0,48,523	0/0:11,0:11:33:0,33,339	0/0:1,0:1:3:0,3,32	0/0:18,0:18:51:0,51,539	0/0:21,0:21:63:0,63,653	0/0:23,0:23:66:0,66,707	0/0:3,0:3:9:0,9,95	0/0:12,0:12:36:0,36,376	1/1:0,18:18:51:511,51,0	0/0:4,0:4:12:0,12,128	0/0:26,0:26:69:0,69,768	0/0:20,0:20:54:0,54,595	0/0:19,0:19:54:0,54,580	0/0:1,0:1:3:0,3,31	0/0:9,0:9:27:0,27,286	0/0:23,0:23:60:0,60,662	0/0:2,0:2:6:0,6,65	0/0:2,0:2:6:0,6,65	0/0:24,0:24:69:0,69,717	0/0:8,0:8:24:0,24,263	0/0:1,0:1:3:0,3,32	0/0:21,0:21:60:0,60,641	0/0:2,0:2:6:0,6,63	0/0:12,0:12:33:0,33,361	0/0:9,0:9:27:0,27,292	0/0:18,0:18:54:0,54,560	0/0:10,0:10:30:0,30,306	0/0:10,0:10:27:0,27,304	0/0:2,0:2:6:0,6,67	0/0:5,0:5:15:0,15,160	0/0:7,0:7:21:0,21,217	0/0:21,0:21:54:0,54,589	0/0:20,0:20:60:0,60,622	0/0:15,0:15:45:0,45,468	0/0:21,0:21:63:0,63,658	0/0:21,0:21:51:0,51,592	0/0:4,0:4:12:0,12,134	0/0:3,0:3:9:0,9,95	0/0:2,0:2:6:0,6,63	0/0:1,0:1:3:0,3,32	0/0:3,0:3:9:0,9,95	0/0:10,0:10:30:0,30,314	0/0:4,0:4:12:0,12,126	0/0:2,0:2:6:0,6,65	./.:.:.:.:.	0/0:3,0:3:9:0,9,95	0/0:8,0:8:24:0,24,247	0/0:4,0:4:12:0,12,128	0/0:8,0:8:21:0,21,232	./.:.:.:.:.	0/0:5,0:5:15:0,15,151	0/0:12,0:12:36:0,36,372	0/0:5,0:5:15:0,15,156	0/0:11,0:12:30:0,30,326	0/0:4,0:4:12:0,12,123	0/0:4,0:4:12:0,12,125	0/0:4,0:4:12:0,12,127	0/0:4,0:4:12:0,12,122	0/0:2,0:2:6:0,6,61	./.:.:.:.:.	1/1:0,5:5:15:152,15,0	1/1:0,2:2:6:60,6,0	1/1:0,1:1:3:29,3,0	0/0:7,0:7:18:0,18,208	0/0:3,0:3:9:0,9,95	0/0:4,0:4:12:0,12,124	0/1:3,1:4:18:18,0,88	0/0:1,0:1:3:0,3,32	0/0:1,0:1:3:0,3,31	0/0:1,0:1:3:0,3,32	0/0:1,0:1:3:0,3,32	0/0:6,0:6:18:0,18,195	0/0:7,0:7:21:0,21,214	0/0:5,0:5:15:0,15,153	0/0:4,0:4:12:0,12,125	0/0:3,0:3:9:0,9,93	0/0:7,0:7:21:0,21,211	0/0:6,0:6:18:0,18,191	0/0:6,0:6:18:0,18,195	./.:.:.:.:.	0/0:3,0:3:9:0,9,95	0/0:2,0:2:6:0,6,61	0/0:3,0:3:9:0,9,92	0/0:1,0:1:3:0,3,34	0/0:5,0:5:15:0,15,153	0/0:4,0:4:12:0,12,133	0/0:4,0:4:12:0,12,129	0/0:4,0:4:12:0,12,124	0/0:2,0:2:6:0,6,65	0/0:4,0:4:12:0,12,130	0/0:2,0:2:3:0,3,31	0/0:2,0:2:6:0,6,61	0/0:3,0:3:6:0,6,79	0/0:3,0:3:9:0,9,94	0/0:3,0:3:9:0,9,98	0/0:5,0:5:15:0,15,173	0/0:6,0:6:18:0,18,184	0/0:5,0:5:15:0,15,163	0/1:6,1:7:4:4,0,160	0/0:10,0:10:27:0,27,292	0/0:5,0:5:15:0,15,163	0/0:11,0:11:33:0,33,332	./.:.:.:.:.	0/0:6,0:6:18:0,18,195	0/0:8,0:8:24:0,24,250	0/0:2,0:2:6:0,6,64	1/1:0,11:11:33:321,33,0	0/0:3,0:3:6:0,6,74	1/1:0,4:4:12:119,12,0	0/0:3,0:3:9:0,9,93	0/0:4,0:4:12:0,12,121	1/1:0,7:7:21:213,21,0	0/0:6,0:6:12:0,12,153	1/1:0,6:6:18:181,18,0	1/1:0,3:3:9:85,9,0	0/0:4,0:4:12:0,12,123	0/0:5,0:5:12:0,12,140	0/0:2,0:2:6:0,6,64	./.:.:.:.:.	./.:.:.:.:.	0/0:9,0:9:18:0,18,229	./.:.:.:.:.	0/0:2,0:2:3:0,3,45	0/0:2,0:2:3:0,3,45	0/0:8,0:8:15:0,15,197	0/0:31,0:31:93:0,93,1062
chr0	29000925	.	A	C	1069.06	.	AC=21;AF=0.080;AN=264;BaseQRankSum=-0.585;DP=1015;Dels=0.00;FS=1.196;HaplotypeScore=0.0777;InbreedingCoeff=0.5373;MLEAC=16;MLEAF=0.061;MQ=59.83;MQ0=0;MQRankSum=-1.724;QD=21.82;ReadPosRankSum=-0.961	GT:AD:DP:GQ:PL	0/0:58,0:58:99:0,174,1830	0/0:18,0:18:54:0,54,559	0/0:11,0:11:33:0,33,338	0/0:33,0:33:99:0,99,1012	0/0:21,0:21:60:0,60,629	1/1:0,11:11:30:318,30,0	0/0:19,0:19:57:0,57,581	0/0:4,0:4:12:0,12,127	0/0:1,0:1:3:0,3,33	0/0:19,0:19:57:0,57,585	./.:.:.:.:.	0/0:14,0:14:42:0,42,422	0/0:15,0:15:45:0,45,442	0/0:1,0:1:3:0,3,31	0/0:34,0:34:99:0,102,1056	0/0:16,0:16:48:0,48,480	0/0:27,0:27:75:0,75,768	./.:.:.:.:.	0/0:12,0:12:36:0,36,344	1/1:0,6:6:15:165,15,0	0/0:5,0:5:15:0,15,154	0/0:17,0:17:51:0,51,506	0/0:14,0:14:42:0,42,421	0/0:21,0:21:63:0,63,642	0/0:4,0:4:12:0,12,129	0/0:22,0:22:66:0,66,660	0/0:9,0:9:27:0,27,272	0/0:5,0:5:15:0,15,167	0/0:5,0:5:15:0,15,157	0/0:19,0:19:57:0,57,579	0/0:5,0:5:15:0,15,146	0/0:4,0:4:12:0,12,132	0/0:13,0:13:36:0,36,379	0/0:2,0:2:6:0,6,64	0/0:23,0:23:63:0,63,676	0/0:4,0:4:12:0,12,117	0/0:24,0:24:66:0,66,700	0/0:12,0:12:36:0,36,357	0/0:12,0:12:36:0,36,365	0/0:3,0:3:9:0,9,97	0/0:5,0:5:15:0,15,161	0/0:8,0:8:24:0,24,245	0/0:11,0:11:33:0,33,336	0/0:21,0:21:60:0,60,633	0/0:14,0:14:42:0,42,423	0/0:22,0:22:66:0,66,674	0/0:12,0:12:36:0,36,379	0/0:5,0:5:15:0,15,153	0/0:3,0:3:9:0,9,95	0/0:3,0:3:9:0,9,90	0/0:1,0:1:3:0,3,30	0/0:3,0:3:9:0,9,89	0/0:7,0:7:21:0,21,214	0/0:1,0:1:3:0,3,30	0/0:5,0:5:15:0,15,152	0/0:3,0:3:9:0,9,95	0/0:5,0:5:15:0,15,153	0/0:6,0:6:18:0,18,176	0/0:2,0:2:6:0,6,61	0/0:3,0:3:9:0,9,89	0/0:4,0:4:12:0,12,116	0/0:2,0:2:6:0,6,62	0/0:6,0:6:18:0,18,176	0/0:4,0:4:12:0,12,120	0/0:5,0:5:15:0,15,150	0/0:2,0:2:6:0,6,63	0/0:1,0:1:3:0,3,32	0/0:6,0:6:18:0,18,178	0/0:4,0:4:12:0,12,121	0/0:4,0:4:12:0,12,122	0/0:4,0:4:12:0,12,121	1/1:0,3:3:9:91,9,0	1/1:0,2:2:6:59,6,0	0/1:3,3:6:73:73,0,78	0/0:6,0:6:18:0,18,187	0/0:2,0:2:6:0,6,62	0/0:2,0:2:6:0,6,61	1/1:0,1:1:3:32,3,0	./.:.:.:.:.	0/0:7,0:7:21:0,21,198	0/0:2,0:2:6:0,6,63	0/0:5,0:5:12:0,12,139	0/0:1,0:1:3:0,3,27	0/0:12,0:12:36:0,36,371	1/1:0,1:1:3:31,3,0	0/0:3,0:3:9:0,9,92	0/0:4,0:4:12:0,12,122	0/0:6,0:6:18:0,18,185	0/0:7,0:7:21:0,21,217	0/0:5,0:5:15:0,15,155	0/0:2,0:2:6:0,6,63	0/0:2,0:2:6:0,6,60	0/0:6,0:6:18:0,18,184	./.:.:.:.:.	0/0:3,0:3:9:0,9,92	0/0:6,0:6:18:0,18,182	0/0:8,0:8:24:0,24,239	0/0:3,0:3:9:0,9,90	0/0:4,0:4:12:0,12,118	0/0:4,0:4:12:0,12,117	0/0:6,0:6:18:0,18,191	0/0:1,0:1:3:0,3,30	0/0:3,0:3:9:0,9,91	0/0:1,0:1:3:0,3,30	0/0:5,0:5:15:0,15,157	0/0:5,0:5:15:0,15,154	0/0:4,0:4:12:0,12,130	0/0:12,0:12:33:0,33,343	0/0:3,0:3:9:0,9,90	0/0:5,0:5:15:0,15,154	0/0:3,0:3:9:0,9,91	0/0:3,0:3:9:0,9,93	0/0:7,0:7:21:0,21,210	0/0:3,0:3:9:0,9,88	0/0:3,0:3:9:0,9,92	0/0:7,0:7:18:0,18,203	0/0:5,0:5:15:0,15,151	0/0:2,0:2:6:0,6,63	0/0:3,0:3:9:0,9,98	1/1:0,3:3:9:90,9,0	0/0:3,0:3:9:0,9,94	0/0:9,0:9:27:0,27,278	1/1:0,5:5:15:156,15,0	0/0:10,0:10:30:0,30,316	1/1:0,7:7:18:194,18,0	1/1:0,4:4:12:123,12,0	0/0:4,0:4:12:0,12,122	0/0:3,0:3:9:0,9,92	0/0:4,0:4:12:0,12,122	0/0:3,0:3:3:0,3,45	0/0:4,0:4:6:0,6,89	0/0:1,0:1:3:0,3,30	0/0:2,0:2:3:0,3,45	./.:.:.:.:.	0/0:1,0:1:3:0,3,31	0/0:4,0:4:6:0,6,76	0/0:28,0:28:84:0,84,962
chr0	29003543	.	G	T	2708.45	.	AC=25;AF=0.102;AN=246;BaseQRankSum=-4.329;DP=827;Dels=0.00;FS=0.384;HaplotypeScore=0.0751;InbreedingCoeff=0.4996;MLEAC=24;MLEAF=0.098;MQ=59.88;MQ0=0;MQRankSum=0.333;QD=26.30;ReadPosRankSum=0.522	GT:AD:DP:GQ:PL	0/0:46,0:46:99:0,138,1514	0/0:20,0:20:51:0,51,586	0/0:16,0:16:48:0,48,515	0/0:28,0:28:78:0,78,855	0/0:10,0:10:24:0,24,284	0/0:9,0:9:24:0,24,272	0/0:12,0:12:30:0,30,345	0/0:1,0:1:3:0,3,32	0/0:1,0:1:3:0,3,31	0/0:12,0:12:36:0,36,386	./.:.:.:.:.	1/1:0,8:8:21:226,21,0	0/0:22,0:22:63:0,63,695	0/0:1,0:1:3:0,3,31	0/0:18,0:18:45:0,45,529	0/0:11,0:11:30:0,30,329	0/0:22,0:22:54:0,54,635	0/0:1,0:1:3:0,3,31	0/0:5,0:5:9:0,9,124	0/0:2,0:2:6:0,6,65	./.:.:.:.:.	0/0:5,0:5:12:0,12,138	0/0:21,0:21:60:0,60,651	1/1:0,26:26:78:795,78,0	./.:.:.:.:.	0/0:21,0:21:63:0,63,684	0/0:16,0:16:48:0,48,506	0/0:2,0:2:6:0,6,67	0/0:1,0:1:3:0,3,33	0/0:15,0:15:36:0,36,424	0/0:1,0:1:3:0,3,33	./.:.:.:.:.	0/0:17,0:17:39:0,39,470	./.:.:.:.:.	0/0:10,0:10:30:0,30,328	0/0:5,0:5:12:0,12,131	0/0:13,0:13:36:0,36,394	0/0:12,0:12:36:0,36,382	0/0:9,0:9:27:0,27,290	0/0:1,0:1:3:0,3,32	0/0:2,0:2:6:0,6,69	0/0:10,0:10:30:0,30,320	0/0:13,0:13:39:0,39,403	1/1:0,9:9:24:264,24,0	1/1:0,18:18:54:560,54,0	0/0:14,0:14:39:0,39,427	0/0:10,0:10:30:0,30,322	0/0:2,0:2:6:0,6,68	0/0:3,0:3:9:0,9,98	0/0:4,0:4:12:0,12,134	0/0:2,0:2:6:0,6,63	0/0:2,0:2:6:0,6,63	0/0:6,0:6:15:0,15,175	0/0:3,0:3:9:0,9,97	1/1:0,12:12:36:373,36,0	0/0:2,0:2:6:0,6,64	0/0:4,0:4:12:0,12,130	0/0:7,0:7:21:0,21,226	0/0:2,0:2:6:0,6,64	1/1:0,5:5:15:156,15,0	0/0:2,0:2:6:0,6,61	0/0:1,0:1:3:0,3,32	0/0:8,0:8:24:0,24,254	0/0:5,0:5:15:0,15,161	0/0:10,0:10:30:0,30,321	0/0:5,0:5:15:0,15,155	0/0:2,0:2:6:0,6,55	0/0:2,0:2:6:0,6,67	0/0:2,0:2:6:0,6,62	./.:.:.:.:.	0/0:3,0:3:9:0,9,95	0/0:2,0:2:6:0,6,63	0/0:4,0:4:12:0,12,126	0/1:3,3:6:62:80,0,62	1/1:0,5:5:15:148,15,0	0/0:3,0:3:9:0,9,97	0/0:2,0:2:6:0,6,65	0/0:4,0:4:12:0,12,128	0/0:1,0:1:3:0,3,35	0/0:4,0:4:12:0,12,132	0/0:2,0:2:3:0,3,45	0/0:2,0:2:6:0,6,62	./.:.:.:.:.	0/0:3,0:3:9:0,9,98	0/0:7,0:7:21:0,21,214	0/0:4,0:4:12:0,12,126	0/0:2,0:2:6:0,6,63	0/0:2,0:2:6:0,6,61	./.:.:.:.:.	0/0:1,0:1:3:0,3,33	0/0:1,0:1:3:0,3,31	0/0:3,0:3:9:0,9,92	0/0:3,0:3:9:0,9,97	0/0:1,0:1:3:0,3,35	0/0:7,0:7:18:0,18,190	0/0:3,0:3:9:0,9,95	0/0:2,0:2:6:0,6,67	0/0:7,0:7:21:0,21,220	0/0:1,0:1:3:0,3,32	0/0:1,0:1:3:0,3,24	0/0:1,0:1:3:0,3,32	0/0:1,0:1:3:0,3,35	0/0:4,0:4:12:0,12,132	0/0:5,0:5:15:0,15,159	0/0:3,0:3:9:0,9,97	./.:.:.:.:.	0/0:1,0:1:3:0,3,33	0/0:8,0:8:24:0,24,253	./.:.:.:.:.	0/0:2,0:2:6:0,6,62	0/0:7,0:7:15:0,15,184	./.:.:.:.:.	0/0:7,0:7:21:0,21,225	0/0:2,0:2:6:0,6,61	0/0:7,0:7:21:0,21,224	0/0:7,0:7:21:0,21,221	0/0:1,0:1:3:0,3,33	0/0:1,0:1:3:0,3,32	1/1:0,2:2:3:45,3,0	0/0:1,0:1:3:0,3,31	1/1:0,2:2:6:61,6,0	0/0:8,0:8:24:0,24,249	0/0:7,0:7:21:0,21,224	0/0:11,0:11:30:0,30,329	0/0:7,0:7:21:0,21,222	0/0:2,0:2:6:0,6,65	1/1:0,4:4:12:120,12,0	1/1:0,5:5:15:153,15,0	1/1:0,1:1:3:31,3,0	0/0:2,0:2:3:0,3,45	./.:.:.:.:.	./.:.:.:.:.	0/0:4,0:4:6:0,6,89	0/0:7,0:7:12:0,12,152	./.:.:.:.:.	0/0:2,0:2:3:0,3,45	0/0:30,0:30:90:0,90,1020
chr0	29019819	.	G	A	2063.38	.	AC=67;AF=0.272;AN=246;BaseQRankSum=3.139;DP=1179;Dels=0.00;FS=11.198;HaplotypeScore=0.0852;InbreedingCoeff=0.4878;MLEAC=55;MLEAF=0.224;MQ=51.46;MQ0=3;MQRankSum=-13.824;QD=6.70;ReadPosRankSum=-2.287	GT:AD:DP:GQ:PL	0/0:73,0:73:99:0,219,2261	0/0:21,0:21:60:0,60,613	0/0:22,0:22:54:0,54,584	0/0:53,0:53:99:0,153,1594	1/1:0,15:15:12:126,12,0	1/1:0,28:28:12:137,12,0	0/0:18,0:19:51:0,51,528	1/1:0,1:1:3:33,3,0	0/0:1,0:1:3:0,3,32	0/1:1,14:15:1:176,0,1	./.:.:.:.:.	0/0:17,8:25:45:0,45,484	1/1:0,10:10:6:62,6,0	0/0:3,0:3:9:0,9,92	0/0:13,0:13:39:0,39,400	0/0:26,0:26:75:0,75,771	0/0:24,0:24:72:0,72,721	0/0:4,0:4:12:0,12,128	1/1:0,10:10:12:122,12,0	0/0:11,0:11:30:0,30,315	0/0:4,0:4:12:0,12,123	0/0:19,4:23:54:0,54,557	0/0:18,0:18:51:0,51,538	0/0:19,14:33:27:0,27,522	./.:.:.:.:.	0/0:15,0:15:45:0,45,440	1/1:0,12:12:3:31,3,0	1/1:0,2:2:6:66,6,0	0/0:1,0:1:3:0,3,32	0/0:20,0:20:57:0,57,581	0/0:5,0:5:12:0,12,109	1/1:0,1:1:3:33,3,0	0/0:17,0:17:45:0,45,461	0/0:5,0:5:15:0,15,153	0/1:21,13:34:99:102,0,552	0/0:11,0:11:33:0,33,351	0/1:17,14:31:99:112,0,431	1/1:0,12:12:15:152,15,0	1/1:0,11:11:6:60,6,0	1/1:0,2:2:6:66,6,0	1/1:0,3:3:6:65,6,0	0/0:7,0:7:21:0,21,204	0/0:21,6:27:4:0,4,567	0/0:22,2:24:60:0,60,639	0/0:10,5:15:30:0,30,305	0/1:4,1:5:20:20,0,94	0/0:12,0:12:33:0,33,326	0/1:6,1:7:11:11,0,156	./.:.:.:.:.	1/1:0,3:3:3:30,3,0	0/0:2,0:2:6:0,6,62	./.:.:.:.:.	1/1:0,4:4:6:62,6,0	0/1:3,5:8:20:20,0,86	0/0:7,5:12:21:0,21,209	1/1:0,4:4:9:94,9,0	0/0:1,1:2:3:0,3,29	0/0:6,3:9:18:0,18,186	./.:.:.:.:.	0/0:8,4:12:24:0,24,246	1/1:0,5:5:3:31,3,0	1/1:0,3:3:3:31,3,0	0/0:5,0:5:15:0,15,148	0/0:11,3:14:33:0,33,328	0/0:2,0:2:6:0,6,61	0/0:6,0:6:18:0,18,175	0/0:5,0:5:15:0,15,144	0/0:3,0:3:9:0,9,94	1/1:0,6:6:15:168,15,0	0/0:5,0:5:15:0,15,149	0/0:2,0:2:6:0,6,59	0/0:5,0:5:15:0,15,147	0/0:2,0:2:6:0,6,62	0/1:5,2:7:13:13,0,123	0/1:5,2:7:44:44,0,123	0/1:1,1:2:25:25,0,26	0/0:3,2:5:9:0,9,91	./.:.:.:.:.	0/0:2,1:3:6:0,6,62	0/0:5,0:5:15:0,15,151	0/0:2,0:2:6:0,6,67	0/0:5,0:5:15:0,15,150	0/0:5,0:5:15:0,15,148	0/0:2,0:2:3:0,3,45	0/1:1,4:5:24:24,0,24	1/1:0,2:2:6:66,6,0	1/1:0,3:3:3:45,3,0	0/0:11,1:12:5:0,5,291	1/1:0,8:8:12:122,12,0	1/1:0,4:4:12:125,12,0	./.:.:.:.:.	./.:.:.:.:.	1/1:0,3:3:3:31,3,0	./.:.:.:.:.	1/1:0,3:3:3:32,3,0	0/0:5,0:5:15:0,15,152	0/0:14,0:14:42:0,42,421	0/0:1,0:1:3:0,3,31	0/0:3,2:5:9:0,9,88	0/0:9,2:11:27:0,27,280	0/0:14,0:14:42:0,42,414	1/1:0,2:2:6:62,6,0	./.:.:.:.:.	0/0:2,0:2:6:0,6,61	0/0:4,0:4:12:0,12,122	0/0:7,0:7:21:0,21,208	0/1:2,1:3:24:27,0,24	0/0:5,4:9:15:0,15,158	./.:.:.:.:.	0/0:8,0:8:24:0,24,235	./.:.:.:.:.	./.:.:.:.:.	0/1:2,4:6:22:22,0,53	1/1:0,3:3:3:30,3,0	1/1:0,6:6:3:32,3,0	./.:.:.:.:.	0/0:6,0:6:18:0,18,180	0/0:5,0:5:15:0,15,140	0/0:3,2:5:9:0,9,87	0/0:2,0:2:6:0,6,61	0/0:4,2:6:12:0,12,120	0/0:6,4:10:18:0,18,175	0/0:9,0:9:27:0,27,279	0/0:2,0:2:6:0,6,61	0/0:5,0:5:15:0,15,151	0/1:7,5:12:13:13,0,163	0/0:2,2:4:6:0,6,63	0/0:5,4:9:15:0,15,151	0/0:6,1:7:18:0,18,178	0/0:1,0:1:3:0,3,29	0/0:3,0:3:6:0,6,74	0/0:3,0:3:6:0,6,74	0/0:4,0:4:9:0,9,106	0/0:2,0:2:3:0,3,45	0/0:4,0:4:6:0,6,89	0/0:2,0:2:3:0,3,45	0/0:25,0:25:75:0,75,798
chr0	29019823	.	G	A	2287.06	.	AC=73;AF=0.292;AN=250;BaseQRankSum=4.198;DP=1167;Dels=0.00;FS=12.438;HaplotypeScore=0.2017;InbreedingCoeff=0.4879;MLEAC=61;MLEAF=0.244;MQ=51.06;MQ0=3;MQRankSum=-14.896;QD=6.55;ReadPosRankSum=-0.503	GT:AD:DP:GQ:PL	0/0:74,0:74:99:0,223,2291	0/0:21,0:21:57:0,57,604	0/0:21,0:21:54:0,54,588	0/0:52,0:52:99:0,147,1479	1/1:0,16:16:12:127,12,0	1/1:0,29:29:12:138,12,0	0/0:19,1:20:26:0,26,513	1/1:0,1:1:3:33,3,0	0/0:1,0:1:3:0,3,32	1/1:0,16:16:21:230,21,0	./.:.:.:.:.	0/0:18,8:26:48:0,48,508	1/1:0,10:10:6:61,6,0	0/0:3,0:3:9:0,9,90	0/0:13,0:13:39:0,39,380	0/0:25,0:25:72:0,72,743	0/0:22,0:22:66:0,66,673	0/0:4,0:4:12:0,12,125	1/1:0,10:10:12:124,12,0	0/0:11,0:11:30:0,30,319	0/0:4,0:4:12:0,12,129	0/0:19,4:23:54:0,54,576	0/0:18,0:18:48:0,48,507	0/1:18,14:32:6:6,0,471	./.:.:.:.:.	0/0:13,0:13:39:0,39,385	1/1:0,12:12:3:30,3,0	1/1:0,2:2:6:67,6,0	0/0:1,0:1:3:0,3,32	0/0:18,0:18:51:0,51,529	0/0:4,0:4:12:0,12,119	1/1:0,1:1:3:32,3,0	0/0:17,0:17:48:0,48,502	0/0:5,0:5:15:0,15,160	0/1:19,14:33:99:107,0,502	0/0:11,0:11:33:0,33,348	0/1:15,15:30:99:118,0,393	1/1:0,13:13:18:184,18,0	1/1:0,11:11:6:61,6,0	1/1:0,2:2:6:66,6,0	1/1:0,3:3:6:65,6,0	0/0:7,0:7:21:0,21,207	0/0:21,6:27:1:0,1,551	0/0:21,2:23:57:0,57,608	0/0:10,5:15:30:0,30,296	0/1:4,1:5:19:19,0,91	0/0:11,0:11:30:0,30,306	0/1:6,1:7:11:11,0,173	./.:.:.:.:.	1/1:0,3:3:3:31,3,0	0/0:1,0:1:3:0,3,32	./.:.:.:.:.	1/1:0,4:4:6:61,6,0	0/1:3,5:8:20:20,0,79	0/0:7,5:12:21:0,21,216	1/1:0,4:4:12:125,12,0	0/0:2,1:3:6:0,6,57	0/0:5,3:8:15:0,15,149	./.:.:.:.:.	0/0:8,4:12:24:0,24,244	1/1:0,5:5:3:31,3,0	1/1:0,3:3:3:30,3,0	0/0:5,0:5:15:0,15,153	0/0:8,3:11:24:0,24,247	0/0:3,0:3:9:0,9,90	0/0:5,0:5:15:0,15,147	0/0:4,0:4:12:0,12,128	0/0:3,0:3:9:0,9,93	1/1:0,6:6:15:169,15,0	0/0:5,0:5:15:0,15,145	0/0:2,0:2:6:0,6,61	0/0:5,0:5:15:0,15,147	0/0:3,0:3:9:0,9,88	0/1:4,2:6:17:17,0,105	0/1:5,3:8:67:67,0,111	0/1:1,1:2:24:24,0,24	0/0:3,2:5:9:0,9,90	./.:.:.:.:.	0/0:1,1:2:3:0,3,28	0/0:5,0:5:15:0,15,154	0/0:2,0:2:6:0,6,61	0/0:4,0:4:12:0,12,121	0/0:3,0:3:9:0,9,92	0/0:2,0:2:3:0,3,45	0/1:1,4:5:24:24,0,24	1/1:0,2:2:6:64,6,0	1/1:0,3:3:3:45,3,0	0/0:11,1:12:5:0,5,291	1/1:0,8:8:12:121,12,0	1/1:0,4:4:12:125,12,0	1/1:0,1:2:3:32,3,0	0/0:1,0:1:3:0,3,27	1/1:0,3:3:3:31,3,0	./.:.:.:.:.	1/1:0,3:3:3:32,3,0	0/0:7,0:7:18:0,18,183	0/0:15,0:15:45:0,45,458	0/0:1,0:1:3:0,3,32	0/0:2,2:4:6:0,6,60	0/0:9,2:11:27:0,27,276	0/0:15,0:15:42:0,42,431	1/1:0,2:2:6:63,6,0	./.:.:.:.:.	0/0:2,1:3:6:0,6,61	0/0:3,0:3:9:0,9,89	0/0:6,0:6:18:0,18,179	0/1:2,2:4:47:51,0,47	0/0:5,4:9:15:0,15,154	./.:.:.:.:.	0/0:8,0:8:24:0,24,233	./.:.:.:.:.	./.:.:.:.:.	0/1:2,4:6:22:22,0,53	1/1:0,3:3:3:31,3,0	1/1:0,6:6:3:30,3,0	1/1:0,5:5:3:31,3,0	0/0:6,0:6:18:0,18,180	0/0:5,0:5:15:0,15,145	0/0:3,2:5:9:0,9,90	0/0:2,0:2:6:0,6,64	0/0:4,2:6:12:0,12,118	0/0:6,4:10:18:0,18,182	0/0:7,0:7:21:0,21,217	0/0:2,0:2:6:0,6,62	0/0:5,0:5:15:0,15,150	0/1:6,5:11:12:12,0,149	0/0:2,2:4:6:0,6,61	0/0:5,4:9:15:0,15,157	0/0:6,1:7:18:0,18,178	./.:.:.:.:.	0/0:3,0:3:6:0,6,74	0/0:3,0:3:6:0,6,73	0/0:4,0:4:9:0,9,105	0/0:2,0:2:3:0,3,45	0/0:4,0:4:6:0,6,89	0/0:2,0:2:3:0,3,45	0/0:26,0:26:78:0,78,807
chr0	29020027	.	C	T	17811.9	.	AC=116;AF=0.436;AN=266;BaseQRankSum=-3.085;DP=1302;Dels=0.00;FS=5.475;HaplotypeScore=0.1755;InbreedingCoeff=0.6331;MLEAC=113;MLEAF=0.425;MQ=57.91;MQ0=0;MQRankSum=0.166;QD=25.56;ReadPosRankSum=0.937	GT:AD:DP:GQ:PL	1/1:0,81:81:99:2580,244,0	0/0:20,0:20:57:0,57,627	1/1:0,23:23:66:698,66,0	1/1:0,57:57:99:1744,171,0	0/0:16,0:16:45:0,45,497	0/0:26,0:26:75:0,75,794	0/0:25,0:25:75:0,75,795	0/0:1,0:1:3:0,3,33	1/1:0,4:4:9:95,9,0	0/0:20,0:20:57:0,57,618	0/0:3,0:3:9:0,9,96	0/0:11,0:11:33:0,33,351	0/0:14,0:14:39:0,39,422	0/0:2,0:2:6:0,6,65	0/0:26,0:26:75:0,75,806	0/0:29,0:29:87:0,87,915	1/1:0,18:18:51:551,51,0	0/1:1,4:5:17:107,0,17	1/1:0,14:14:42:413,42,0	1/1:0,8:8:24:237,24,0	1/1:0,10:10:30:315,30,0	0/0:25,0:25:75:0,75,799	0/0:14,0:14:39:0,39,426	0/0:50,0:50:99:0,150,1564	0/0:3,0:3:9:0,9,96	1/1:0,17:17:48:516,48,0	./.:.:.:.:.	0/0:8,0:8:21:0,21,215	0/0:3,0:3:9:0,9,100	1/1:0,23:23:69:718,69,0	0/1:2,5:7:41:127,0,41	0/0:6,0:6:18:0,18,190	1/1:0,26:26:72:766,72,0	0/1:1,4:5:18:112,0,18	1/1:0,39:39:99:1203,114,0	1/1:1,11:12:4:319,4,0	0/1:15,18:33:99:452,0,373	0/0:19,0:19:54:0,54,584	0/0:12,0:12:33:0,33,355	0/0:6,0:6:18:0,18,195	0/0:7,0:7:21:0,21,222	0/0:10,0:10:27:0,27,298	0/0:29,0:29:84:0,84,911	1/1:0,17:17:45:500,45,0	0/0:13,0:13:39:0,39,415	0/1:8,11:19:99:284,0,201	1/1:0,8:8:21:234,21,0	0/1:6,1:7:10:10,0,168	0/0:2,0:2:6:0,6,64	0/0:2,0:2:6:0,6,61	1/1:0,3:3:9:93,9,0	0/0:3,0:3:9:0,9,95	0/0:10,0:10:30:0,30,318	0/1:8,2:10:37:37,0,198	0/0:3,0:3:9:0,9,96	0/0:5,0:5:15:0,15,162	1/1:0,4:4:12:129,12,0	1/1:0,8:8:24:260,24,0	0/0:2,0:2:6:0,6,67	0/0:5,0:5:15:0,15,156	0/0:6,0:6:18:0,18,197	0/0:4,0:4:12:0,12,123	1/1:0,7:7:21:208,21,0	1/1:3,11:14:3:315,3,0	0/0:5,0:5:15:0,15,158	./.:.:.:.:.	0/0:2,0:2:6:0,6,61	1/1:0,4:4:12:126,12,0	0/0:9,0:9:27:0,27,292	1/1:0,4:4:12:119,12,0	1/1:0,1:1:3:31,3,0	./.:.:.:.:.	1/1:0,1:1:3:33,3,0	0/1:4,1:5:18:18,0,114	0/0:5,0:5:15:0,15,160	0/1:6,1:7:10:10,0,171	0/0:1,0:1:3:0,3,31	1/1:0,5:5:15:160,15,0	1/1:0,1:1:3:32,3,0	1/1:0,6:6:18:195,18,0	1/1:0,2:2:6:64,6,0	1/1:0,6:6:18:181,18,0	1/1:0,2:2:6:64,6,0	1/1:0,3:3:9:93,9,0	0/0:7,0:7:21:0,21,217	0/0:6,0:6:18:0,18,188	0/0:4,0:4:12:0,12,128	0/1:2,11:13:29:285,0,29	0/0:4,0:4:12:0,12,124	0/0:9,0:9:27:0,27,296	0/0:4,0:4:12:0,12,125	0/0:3,0:3:9:0,9,92	0/0:4,0:4:12:0,12,128	0/0:3,0:3:9:0,9,94	0/0:1,0:1:3:0,3,32	1/1:0,6:6:18:189,18,0	1/1:0,18:18:54:573,54,0	0/0:3,0:3:9:0,9,101	1/1:0,6:6:18:186,18,0	0/1:3,2:5:23:51,0,23	0/1:3,19:22:32:525,0,32	0/0:4,0:4:12:0,12,131	0/0:7,0:7:21:0,21,219	0/1:2,4:6:44:109,0,44	1/1:0,7:7:21:219,21,0	1/1:0,6:6:18:185,18,0	0/1:3,2:5:47:47,0,82	0/1:1,7:8:9:194,0,9	0/0:3,0:3:9:0,9,96	1/1:0,5:5:12:139,12,0	0/1:6,1:7:8:8,0,168	0/0:3,0:3:9:0,9,96	0/0:11,0:11:27:0,27,312	0/0:8,0:8:24:0,24,246	0/0:3,0:3:9:0,9,96	0/0:2,0:2:6:0,6,61	1/1:0,3:3:9:94,9,0	1/1:0,2:2:6:61,6,0	0/0:5,0:5:15:0,15,154	1/1:0,1:1:3:30,3,0	0/0:5,0:5:15:0,15,156	1/1:0,5:5:15:163,15,0	1/1:0,9:9:27:287,27,0	1/1:0,3:3:9:95,9,0	1/1:0,6:6:18:186,18,0	1/1:0,4:4:12:125,12,0	0/0:7,0:7:21:0,21,214	0/0:4,0:4:12:0,12,126	0/0:5,0:5:15:0,15,158	1/1:0,3:3:6:75,6,0	1/1:0,3:3:6:75,6,0	0/0:4,0:4:12:0,12,125	1/1:0,5:5:9:121,9,0	./.:.:.:.:.	1/1:0,9:9:18:210,18,0	1/1:0,4:4:9:105,9,0	0/0:24,0:24:72:0,72,802
chr0	29021046	.	C	T	10854.6	.	AC=156;AF=0.605;AN=258;BaseQRankSum=-2.977;DP=1141;Dels=0.00;FS=2.726;HaplotypeScore=0.0934;InbreedingCoeff=0.4544;MLEAC=154;MLEAF=0.597;MQ=37.34;MQ0=51;MQRankSum=-0.073;QD=15.12;ReadPosRankSum=0.393	GT:AD:DP:GQ:PL	0/0:53,0:53:99:0,117,1251	0/0:21,0:21:45:0,45,474	0/0:18,10:28:54:0,54,568	0/0:41,0:41:87:0,87,896	1/1:0,17:17:24:245,24,0	1/1:0,8:8:18:185,18,0	1/1:0,19:19:30:310,30,0	1/1:0,3:3:6:63,6,0	0/0:2,1:3:6:0,6,59	1/1:0,15:15:27:280,27,0	1/1:1,4:5:12:126,12,0	1/1:0,15:15:27:274,27,0	1/1:0,16:16:24:252,24,0	./.:.:.:.:.	1/1:0,26:26:45:468,45,0	1/1:0,19:19:30:315,30,0	0/0:23,0:23:42:0,42,440	0/1:1,1:2:23:23,0,28	0/1:9,15:24:99:169,0,233	0/0:7,3:10:21:0,21,224	0/0:5,0:5:12:0,12,121	1/1:0,16:16:24:247,24,0	0/0:11,4:15:27:0,27,290	0/1:21,20:41:99:283,0,556	1/1:0,2:2:3:33,3,0	0/0:13,5:18:39:0,39,400	1/1:0,14:14:33:341,33,0	1/1:0,1:1:3:32,3,0	1/1:0,2:2:3:32,3,0	0/0:22,0:22:51:0,51,549	0/0:5,0:5:12:0,12,128	1/1:0,4:4:9:80,9,0	0/0:12,3:15:36:0,36,369	0/1:3,1:4:19:19,0,54	0/1:10,10:20:99:256,0,172	0/1:2,4:6:51:51,0,56	0/1:8,15:23:99:256,0,202	1/1:0,14:14:24:242,24,0	1/1:0,13:13:30:309,30,0	1/1:0,5:5:9:95,9,0	1/1:0,2:2:3:32,3,0	1/1:0,17:17:30:305,30,0	0/1:15,26:41:99:382,0,357	1/1:0,18:18:30:315,30,0	1/1:0,20:20:42:442,42,0	0/0:12,6:18:36:0,36,363	0/0:15,0:15:36:0,36,384	1/1:0,3:3:9:93,9,0	1/1:0,4:4:9:90,9,0	1/1:0,4:4:9:93,9,0	./.:.:.:.:.	1/1:0,3:3:9:92,9,0	1/1:0,13:13:18:185,18,0	1/1:0,1:1:3:31,3,0	1/1:0,8:8:18:191,18,0	1/1:0,8:8:15:158,15,0	1/1:0,4:4:6:61,6,0	1/1:0,5:5:15:152,15,0	1/1:0,4:4:12:121,12,0	1/1:1,8:9:12:126,12,0	1/1:0,2:2:6:64,6,0	1/1:0,7:7:12:122,12,0	0/0:7,0:7:9:0,9,97	0/1:2,1:3:26:26,0,26	1/1:0,5:5:9:95,9,0	1/1:0,2:2:6:60,6,0	1/1:0,1:2:3:29,3,0	0/0:10,0:10:27:0,27,281	1/1:0,4:4:3:32,3,0	0/0:2,0:2:3:0,3,32	0/0:1,0:1:3:0,3,31	0/0:3,0:3:6:0,6,66	0/0:4,2:6:12:0,12,129	0/0:7,1:8:21:0,21,216	1/1:0,5:5:3:31,3,0	0/0:4,0:4:6:0,6,64	1/1:0,3:3:3:31,3,0	0/0:2,1:3:6:0,6,58	1/1:0,3:3:6:61,6,0	0/0:2,0:2:3:0,3,32	0/0:2,0:2:3:0,3,32	0/1:3,2:5:43:51,0,43	0/0:5,0:5:6:0,6,63	./.:.:.:.:.	1/1:0,3:3:6:61,6,0	1/1:1,2:3:6:62,6,0	1/1:1,5:6:15:162,15,0	0/1:3,9:12:78:98,0,78	1/1:0,1:1:3:31,3,0	1/1:0,3:3:9:97,9,0	1/1:0,1:1:3:32,3,0	1/1:0,6:6:12:120,12,0	1/1:0,7:7:15:153,15,0	1/1:0,1:1:3:32,3,0	1/1:0,3:3:6:62,6,0	0/1:2,4:6:23:23,0,54	0/1:5,4:9:44:104,0,44	1/1:0,1:1:3:32,3,0	0/1:4,1:5:19:19,0,83	0/1:2,1:3:22:22,0,51	0/1:6,8:14:93:208,0,93	1/1:0,1:1:3:31,3,0	1/1:0,4:4:9:89,9,0	./.:.:.:.:.	0/0:1,0:1:3:0,3,32	0/0:5,0:5:9:0,9,98	0/1:2,2:4:21:21,0,55	0/1:7,3:10:44:44,0,109	1/1:0,1:1:3:34,3,0	0/0:4,0:4:9:0,9,90	0/1:1,3:4:18:51,0,18	1/1:0,1:1:3:35,3,0	1/1:0,15:15:33:331,33,0	1/1:0,10:10:27:280,27,0	1/1:0,5:5:9:94,9,0	./.:.:.:.:.	0/0:6,0:6:15:0,15,153	0/0:3,3:6:9:0,9,94	1/1:0,3:3:3:32,3,0	0/0:5,0:5:9:0,9,92	1/1:0,8:8:15:155,15,0	1/1:0,5:5:6:59,6,0	0/0:5,0:5:9:0,9,93	0/0:2,0:2:6:0,6,61	0/0:4,3:7:12:0,12,120	0/1:5,4:9:99:99,0,100	1/1:0,2:2:6:64,6,0	1/1:0,7:7:12:125,12,0	1/1:0,6:6:12:117,12,0	0/0:1,0:2:3:0,3,32	0/0:3,0:3:6:0,6,75	0/0:4,0:4:6:0,6,89	0/0:2,2:4:6:0,6,62	./.:.:.:.:.	./.:.:.:.:.	./.:.:.:.:.	0/0:17,0:17:33:0,33,362
chr0	29021048	.	C	A	10872.5	.	AC=156;AF=0.605;AN=258;BaseQRankSum=-0.290;DP=1081;Dels=0.00;FS=2.732;HaplotypeScore=0.0934;InbreedingCoeff=0.4016;MLEAC=154;MLEAF=0.597;MQ=38.37;MQ0=50;MQRankSum=-0.374;QD=16.20;ReadPosRankSum=0.494	GT:AD:DP:GQ:PL	0/0:53,0:53:99:0,117,1209	0/0:22,0:22:42:0,42,439	0/0:18,0:28:54:0,54,560	0/0:42,0:42:90:0,90,918	1/1:0,7:12:21:212,21,0	1/1:0,6:7:18:185,18,0	1/1:0,10:14:30:303,30,0	1/1:0,2:3:6:65,6,0	0/1:2,1:3:22:22,0,49	1/1:0,9:13:27:282,27,0	0/1:1,4:5:15:113,0,15	1/1:0,8:12:24:247,24,0	1/1:0,9:15:27:285,27,0	./.:.:.:.:.	1/1:0,20:20:42:443,42,0	1/1:0,17:17:30:312,30,0	0/0:21,0:21:36:0,36,382	0/1:1,1:2:26:26,0,27	0/1:10,7:22:99:164,0,238	0/0:7,0:10:21:0,21,213	0/0:5,0:5:12:0,12,118	1/1:0,15:15:24:244,24,0	0/0:10,0:14:27:0,27,297	0/1:21,16:37:99:258,0,557	1/1:0,1:2:3:32,3,0	0/0:13,0:18:39:0,39,401	1/1:0,11:14:33:345,33,0	1/1:0,2:2:6:62,6,0	1/1:0,1:2:3:32,3,0	0/0:21,0:21:51:0,51,538	0/0:5,0:5:12:0,12,128	1/1:0,4:4:9:97,9,0	0/0:12,0:15:36:0,36,369	0/1:3,1:4:19:19,0,54	0/1:9,9:19:99:232,0,144	0/1:3,3:6:49:49,0,81	0/1:8,14:22:99:281,0,198	1/1:0,12:12:24:247,24,0	1/1:0,10:13:30:303,30,0	1/1:0,3:4:9:94,9,0	1/1:0,1:2:3:32,3,0	1/1:0,15:15:30:309,30,0	0/1:14,14:36:99:357,0,333	1/1:0,10:15:30:316,30,0	1/1:0,20:20:42:438,42,0	0/0:12,0:18:36:0,36,363	0/0:15,0:15:36:0,36,379	1/1:0,3:3:9:96,9,0	1/1:0,3:4:9:99,9,0	1/1:0,3:4:9:93,9,0	./.:.:.:.:.	1/1:0,3:3:9:95,9,0	1/1:0,6:11:18:185,18,0	1/1:0,1:1:3:31,3,0	1/1:0,6:8:18:190,18,0	1/1:0,5:8:15:153,15,0	1/1:0,2:3:6:61,6,0	1/1:0,5:5:15:157,15,0	1/1:0,4:4:12:122,12,0	0/1:1,7:8:17:110,0,17	1/1:0,2:2:6:63,6,0	1/1:0,6:6:12:122,12,0	0/0:7,0:7:9:0,9,95	0/1:2,1:3:26:26,0,26	1/1:0,4:4:9:95,9,0	1/1:0,2:2:6:61,6,0	1/1:1,1:2:3:31,3,0	0/0:10,0:10:24:0,24,247	1/1:0,4:4:3:32,3,0	0/0:1,0:2:3:0,3,31	0/0:1,0:1:3:0,3,31	0/0:2,0:3:6:0,6,62	0/0:4,0:6:12:0,12,123	0/1:7,2:9:6:6,0,189	1/1:0,5:5:3:31,3,0	0/0:4,0:4:6:0,6,60	1/1:0,1:3:3:32,3,0	0/0:2,0:3:6:0,6,60	1/1:0,3:3:6:63,6,0	0/0:2,0:2:3:0,3,31	0/0:2,0:2:3:0,3,30	0/1:3,2:5:23:55,0,23	0/0:5,0:5:6:0,6,55	./.:.:.:.:.	1/1:0,3:3:6:63,6,0	1/1:1,2:3:6:63,6,0	1/1:0,6:6:15:157,15,0	0/1:6,5:11:46:100,0,46	1/1:0,1:1:3:31,3,0	1/1:0,4:4:12:126,12,0	1/1:0,1:1:3:31,3,0	1/1:0,5:5:12:118,12,0	1/1:0,5:7:15:160,15,0	1/1:0,1:1:3:32,3,0	1/1:0,3:3:6:61,6,0	0/1:1,1:4:25:25,0,26	0/1:6,4:10:73:100,0,73	1/1:0,1:1:3:32,3,0	0/1:3,1:5:19:19,0,81	0/1:1,1:2:25:27,0,25	0/1:6,8:14:92:209,0,92	1/1:0,1:1:3:31,3,0	1/1:0,3:4:9:92,9,0	./.:.:.:.:.	0/0:1,0:1:3:0,3,33	0/0:5,0:5:9:0,9,96	0/1:2,1:4:22:22,0,54	0/1:6,3:9:72:75,0,72	1/1:0,1:1:3:34,3,0	0/0:3,0:3:6:0,6,59	0/1:1,2:4:21:52,0,21	1/1:0,1:1:3:34,3,0	1/1:0,15:15:33:338,33,0	1/1:0,8:9:24:250,24,0	1/1:0,5:5:9:97,9,0	./.:.:.:.:.	0/0:6,0:6:15:0,15,138	0/0:3,0:6:9:0,9,90	1/1:0,1:3:3:28,3,0	0/0:5,0:5:9:0,9,92	1/1:0,8:8:15:160,15,0	1/1:0,2:5:6:60,6,0	0/0:5,0:5:9:0,9,92	0/0:2,0:2:6:0,6,63	0/0:4,0:7:12:0,12,123	0/1:3,5:8:70:102,0,70	1/1:0,3:3:9:86,9,0	1/1:0,6:6:12:125,12,0	1/1:0,5:5:9:90,9,0	0/0:1,0:1:3:0,3,32	0/0:3,0:3:6:0,6,73	0/0:4,0:4:6:0,6,89	0/0:2,0:4:6:0,6,60	./.:.:.:.:.	./.:.:.:.:.	./.:.:.:.:.	0/0:19,0:19:36:0,36,377
chr0	29021092	.	G	A	15618.8	.	AC=155;AF=0.578;AN=268;BaseQRankSum=5.517;DP=1300;Dels=0.00;FS=5.657;HaplotypeScore=0.0916;InbreedingCoeff=0.4344;MLEAC=156;MLEAF=0.582;MQ=45.31;MQ0=40;MQRankSum=1.022;QD=19.09;ReadPosRankSum=-1.694	GT:AD:DP:GQ:PL	0/0:58,0:58:99:0,147,1564	0/0:17,0:17:39:0,39,399	0/0:26,0:26:57:0,57,576	0/0:55,0:55:99:0,126,1255	1/1:0,16:16:39:415,39,0	1/1:0,9:9:27:283,27,0	1/1:0,22:22:54:542,54,0	1/1:0,4:4:12:130,12,0	0/0:3,0:3:9:0,9,91	1/1:3,16:19:45:482,45,0	1/1:0,5:5:15:160,15,0	1/1:1,10:11:30:316,30,0	1/1:2,16:18:45:479,45,0	1/1:0,2:2:6:64,6,0	1/1:0,22:22:57:582,57,0	1/1:0,22:22:51:561,51,0	0/0:19,0:19:39:0,39,397	0/1:3,1:4:20:20,0,87	0/1:15,10:25:99:242,0,337	0/0:6,0:7:18:0,18,180	0/1:9,1:10:2:2,0,249	1/1:0,11:11:24:247,24,0	0/0:20,0:20:48:0,48,497	0/1:24,24:48:99:579,0,461	./.:.:.:.:.	0/0:25,0:25:51:0,51,552	1/1:2,17:19:45:498,45,0	0/1:1,7:8:6:202,0,6	1/1:0,2:2:6:65,6,0	0/0:24,0:25:54:0,54,632	0/0:8,0:8:21:0,21,215	1/1:0,4:4:9:100,9,0	0/0:22,0:22:57:0,57,565	0/1:1,1:2:22:22,0,26	0/1:13,11:24:99:278,0,291	0/1:7,4:11:99:100,0,162	0/1:13,16:29:99:328,0,303	1/1:2,8:10:24:257,24,0	1/1:1,18:19:54:568,54,0	0/1:1,7:8:11:172,0,11	1/1:0,2:2:6:66,6,0	1/1:0,18:18:39:407,39,0	0/1:34,16:50:99:371,0,597	1/1:3,16:19:45:481,45,0	1/1:0,32:32:81:838,81,0	0/0:22,0:22:45:0,45,452	0/0:19,0:19:45:0,45,462	1/1:0,3:3:9:98,9,0	1/1:1,2:3:6:65,6,0	1/1:0,7:7:21:213,21,0	0/0:1,0:1:3:0,3,32	1/1:0,2:2:6:65,6,0	1/1:5,7:12:21:201,21,0	1/1:0,1:1:3:28,3,0	1/1:2,5:7:15:156,15,0	1/1:0,3:3:9:92,9,0	1/1:0,3:3:6:63,6,0	1/1:0,5:5:15:157,15,0	1/1:0,5:5:15:158,15,0	0/1:2,6:8:42:112,0,42	1/1:0,2:2:6:65,6,0	1/1:0,7:7:15:155,15,0	0/0:10,0:10:21:0,21,212	0/1:2,3:5:22:69,0,22	1/1:1,1:2:3:32,3,0	1/1:0,2:2:6:61,6,0	1/1:0,2:2:6:60,6,0	0/0:9,0:9:27:0,27,276	1/1:0,6:6:9:92,9,0	0/0:3,0:3:6:0,6,59	0/0:2,0:2:6:0,6,64	0/0:5,0:5:12:0,12,119	0/0:6,0:6:15:0,15,149	0/0:14,1:15:15:0,15,390	0/1:1,7:8:17:85,0,17	0/1:1,1:2:25:26,0,25	1/1:0,2:2:6:64,6,0	0/1:3,1:4:23:23,0,53	1/1:0,3:3:6:60,6,0	0/0:2,0:2:6:0,6,60	0/0:2,0:2:6:0,6,61	0/1:2,2:4:27:27,0,28	0/0:3,0:3:9:0,9,100	0/0:3,0:3:6:0,6,61	1/1:0,4:4:9:97,9,0	1/1:0,5:5:15:164,15,0	1/1:0,7:7:21:215,21,0	0/1:7,7:14:99:171,0,144	1/1:0,4:4:12:117,12,0	1/1:0,6:6:18:196,18,0	1/1:0,2:2:6:64,6,0	1/1:1,6:7:18:197,18,0	1/1:0,7:8:21:214,21,0	1/1:0,1:1:3:33,3,0	1/1:0,5:5:12:130,12,0	0/1:2,1:3:22:22,0,52	0/1:4,10:14:90:240,0,90	1/1:0,1:1:3:33,3,0	0/1:2,1:3:24:27,0,24	0/1:1,2:3:18:53,0,18	0/1:10,11:21:99:274,0,248	1/1:0,3:3:9:92,9,0	1/1:0,2:2:6:62,6,0	0/0:3,0:3:3:0,3,26	0/0:1,0:1:3:0,3,32	0/0:6,0:6:12:0,12,119	0/1:2,1:3:25:27,0,25	0/1:9,7:16:99:155,0,171	1/1:0,2:2:6:57,6,0	0/0:2,0:2:6:0,6,65	0/1:2,5:7:12:143,0,12	1/1:0,2:2:6:59,6,0	1/1:0,13:13:24:283,24,0	1/1:1,7:8:21:215,21,0	1/1:0,3:3:9:97,9,0	./.:.:.:.:.	0/0:7,0:7:18:0,18,182	0/0:7,0:7:15:0,15,153	1/1:0,2:3:6:62,6,0	0/0:7,0:7:18:0,18,197	1/1:0,6:7:18:184,18,0	1/1:2,2:4:6:62,6,0	0/0:7,0:7:15:0,15,161	0/0:3,0:3:9:0,9,88	0/0:7,0:7:12:0,12,111	0/1:6,4:10:99:104,0,122	1/1:0,4:4:12:123,12,0	1/1:0,5:5:9:96,9,0	1/1:0,5:5:9:89,9,0	0/0:1,0:1:3:0,3,30	0/0:2,0:2:3:0,3,44	0/0:4,0:4:6:0,6,89	0/0:5,0:5:6:0,6,73	0/0:1,0:1:3:0,3,30	./.:.:.:.:.	0/0:2,0:3:3:0,3,45	0/0:27,0:27:75:0,75,779
chr0	29021192	.	A	G	8625.15	.	AC=137;AF=0.571;AN=240;BaseQRankSum=-1.243;DP=995;Dels=0.00;FS=1.939;HaplotypeScore=0.1831;InbreedingCoeff=0.4389;MLEAC=130;MLEAF=0.542;MQ=39.47;MQ0=70;MQRankSum=-1.904;QD=14.42;ReadPosRankSum=-0.046	GT:AD:DP:GQ:PL	0/0:58,0:58:99:0,150,1603	0/0:17,2:19:45:0,45,508	0/0:11,0:11:24:0,24,251	0/0:45,0:45:90:0,90,931	1/1:0,9:9:15:158,15,0	1/1:0,10:10:18:184,18,0	1/1:0,16:16:33:337,33,0	./.:.:.:.:.	./.:.:.:.:.	1/1:0,13:13:27:291,27,0	1/1:0,1:1:3:32,3,0	1/1:0,13:13:27:281,27,0	1/1:0,12:12:21:217,21,0	./.:.:.:.:.	1/1:0,14:14:21:211,21,0	1/1:0,14:14:24:245,24,0	0/0:11,2:13:33:0,33,350	0/0:1,2:3:3:0,3,33	0/1:3,9:12:73:104,0,73	0/0:2,0:2:3:0,3,34	0/0:4,1:5:6:0,6,53	1/1:0,10:10:18:178,18,0	0/0:24,0:24:57:0,57,597	0/1:7,16:23:99:148,0,185	./.:.:.:.:.	0/0:16,0:16:27:0,27,287	1/1:0,16:16:36:379,36,0	1/1:0,6:6:12:128,12,0	./.:.:.:.:.	0/0:15,0:15:30:0,30,328	./.:.:.:.:.	./.:.:.:.:.	0/0:14,2:16:42:0,42,454	0/1:2,1:3:22:22,0,26	0/1:11,16:27:99:258,0,288	0/1:1,4:5:13:74,0,13	0/1:7,19:26:99:314,0,166	1/1:0,13:13:30:312,30,0	1/1:0,12:12:27:275,27,0	./.:.:.:.:.	1/1:0,2:2:3:30,3,0	1/1:0,19:19:36:374,36,0	0/1:19,10:29:99:246,0,307	1/1:0,14:14:18:183,18,0	1/1:0,21:21:36:374,36,0	0/0:15,6:21:42:0,42,478	0/0:9,0:9:18:0,18,193	1/1:0,3:3:6:63,6,0	1/1:0,2:2:6:63,6,0	1/1:0,6:6:12:123,12,0	0/0:1,0:1:3:0,3,32	1/1:0,3:3:9:93,9,0	1/1:0,4:4:3:32,3,0	0/0:1,0:1:3:0,3,32	1/1:0,5:5:9:95,9,0	1/1:0,6:6:3:34,3,0	./.:.:.:.:.	1/1:0,8:8:12:124,12,0	1/1:0,3:3:6:67,6,0	1/1:0,5:5:12:125,12,0	1/1:0,7:7:18:186,18,0	1/1:0,5:5:9:96,9,0	0/0:3,0:3:6:0,6,65	1/1:1,3:5:9:90,9,0	1/1:0,5:5:9:97,9,0	1/1:0,4:4:9:98,9,0	1/1:0,4:4:6:59,6,0	0/0:7,0:7:12:0,12,124	./.:.:.:.:.	0/0:2,2:4:6:0,6,57	0/0:3,0:3:3:0,3,30	0/0:1,1:2:3:0,3,34	0/0:3,1:4:9:0,9,97	0/1:6,1:7:9:9,0,167	0/1:3,7:10:69:100,0,69	0/1:1,4:5:24:54,0,24	1/1:0,4:4:12:130,12,0	0/1:2,2:4:22:22,0,57	1/1:0,1:1:3:31,3,0	0/0:4,2:6:12:0,12,126	0/0:3,0:3:3:0,3,32	0/1:4,1:5:22:22,0,65	./.:.:.:.:.	0/0:2,0:2:3:0,3,31	1/1:0,2:2:6:65,6,0	1/1:0,5:5:6:63,6,0	1/1:0,2:2:6:63,6,0	0/0:5,0:5:6:0,6,48	1/1:0,7:7:9:98,9,0	1/1:0,7:7:9:97,9,0	1/1:0,1:1:3:33,3,0	./.:.:.:.:.	1/1:0,8:8:18:189,18,0	1/1:0,4:4:3:33,3,0	1/1:0,4:4:9:95,9,0	0/0:2,3:5:6:0,6,57	0/1:4,2:6:20:50,0,20	1/1:0,5:5:9:96,9,0	0/1:3,1:4:23:23,0,56	0/1:2,2:4:23:23,0,56	0/1:1,5:6:22:48,0,22	./.:.:.:.:.	1/1:0,4:4:9:96,9,0	0/1:2,5:7:49:55,0,49	0/0:2,1:3:6:0,6,66	0/0:2,0:2:6:0,6,59	0/0:3,3:6:9:0,9,89	0/1:3,4:7:47:47,0,78	1/1:0,2:2:6:63,6,0	0/0:1,0:1:3:0,3,34	0/1:3,2:5:50:50,0,53	1/1:0,2:2:6:63,6,0	1/1:0,10:10:15:157,15,0	1/1:0,8:8:9:92,9,0	1/1:0,6:6:9:94,9,0	1/1:0,2:2:3:33,3,0	./.:.:.:.:.	./.:.:.:.:.	1/1:0,1:1:3:29,3,0	./.:.:.:.:.	1/1:0,6:6:9:94,9,0	1/1:0,4:4:3:31,3,0	0/0:5,0:5:9:0,9,101	0/0:1,1:2:3:0,3,27	0/0:3,0:3:3:0,3,31	0/0:2,0:2:6:0,6,64	1/1:0,5:5:12:130,12,0	1/1:0,6:6:15:159,15,0	1/1:0,7:7:12:123,12,0	0/0:4,0:4:6:0,6,89	0/0:4,0:4:6:0,6,89	0/0:2,0:2:3:0,3,45	0/0:5,0:5:9:0,9,121	0/0:2,0:2:6:0,6,63	./.:.:.:.:.	0/0:4,0:5:9:0,9,108	0/0:21,0:21:42:0,42,461
chr0	29021442	.	G	A	12176.8	.	AC=139;AF=0.552;AN=252;BaseQRankSum=-0.267;DP=1187;Dels=0.00;FS=12.637;HaplotypeScore=0.2701;InbreedingCoeff=0.4173;MLEAC=124;MLEAF=0.492;MQ=41.42;MQ0=40;MQRankSum=2.542;QD=16.98;ReadPosRankSum=0.311	GT:AD:DP:GQ:PL	0/0:82,0:82:99:0,220,2271	0/0:23,0:23:60:0,60,632	0/0:18,0:18:42:0,42,436	0/0:50,0:50:99:0,114,1162	1/1:2,16:18:48:479,48,0	1/1:0,16:16:33:344,33,0	1/1:0,25:25:63:674,63,0	1/1:0,4:4:6:67,6,0	0/0:1,0:1:3:0,3,31	1/1:2,16:18:45:482,45,0	1/1:0,4:4:9:94,9,0	1/1:3,17:20:48:502,48,0	1/1:0,14:14:33:355,33,0	0/0:1,0:1:3:0,3,31	1/1:0,21:21:60:626,60,0	1/1:0,19:19:36:386,36,0	0/0:20,0:20:51:0,51,542	0/0:2,0:2:6:0,6,61	0/1:11,8:19:99:206,0,192	0/0:10,0:10:24:0,24,245	0/0:3,0:3:9:0,9,94	1/1:0,13:13:27:297,27,0	0/0:24,0:24:60:0,60,653	0/1:24,15:39:99:351,0,549	./.:.:.:.:.	0/0:15,0:15:30:0,30,311	1/1:0,14:14:27:274,27,0	0/1:1,3:4:23:85,0,23	./.:.:.:.:.	0/0:22,0:22:45:0,45,471	0/0:5,0:5:15:0,15,163	0/1:1,5:6:10:127,0,10	0/0:21,0:21:48:0,48,484	0/1:2,1:3:24:24,0,26	0/1:11,18:29:99:394,0,238	0/1:4,4:8:96:96,0,98	0/1:15,22:37:99:414,0,379	1/1:0,8:8:24:242,24,0	1/1:3,13:16:39:381,39,0	1/1:0,3:3:3:32,3,0	1/1:0,2:2:6:63,6,0	1/1:3,8:11:24:245,24,0	0/1:12,6:18:99:127,0,236	1/1:0,20:20:51:528,51,0	1/1:0,13:13:30:312,30,0	0/0:12,0:12:15:0,15,150	0/0:9,0:9:27:0,27,284	1/1:0,2:2:6:65,6,0	./.:.:.:.:.	1/1:0,7:7:15:169,15,0	./.:.:.:.:.	1/1:0,5:5:12:125,12,0	1/1:0,4:4:6:55,6,0	0/0:1,1:2:3:0,3,31	1/1:0,6:6:18:192,18,0	1/1:0,2:2:3:32,3,0	1/1:0,3:3:9:96,9,0	1/1:0,5:5:15:157,15,0	1/1:0,5:5:15:156,15,0	0/1:3,5:8:14:136,0,14	1/1:0,2:2:3:29,3,0	./.:.:.:.:.	0/0:6,0:6:15:0,15,154	0/1:4,2:6:18:18,0,113	1/1:0,4:4:9:95,9,0	1/1:0,5:5:12:124,12,0	1/1:0,8:8:21:215,21,0	0/0:10,0:10:18:0,18,203	1/1:0,5:5:15:155,15,0	./.:.:.:.:.	0/0:4,0:4:12:0,12,121	0/0:5,0:5:12:0,12,126	0/0:2,0:2:6:0,6,60	0/1:2,6:8:49:50,0,49	0/1:10,3:13:59:59,0,228	0/1:4,3:7:33:33,0,110	1/1:0,2:2:6:61,6,0	0/1:4,1:5:23:23,0,57	./.:.:.:.:.	0/0:3,0:3:9:0,9,93	0/0:7,0:7:12:0,12,126	0/0:2,0:3:3:0,3,31	./.:.:.:.:.	0/0:3,0:3:6:0,6,57	./.:.:.:.:.	1/1:0,3:3:6:60,6,0	1/1:1,4:5:12:128,12,0	0/1:7,3:10:63:63,0,140	1/1:0,5:5:6:89,6,0	1/1:0,6:6:12:126,12,0	1/1:0,1:1:3:32,3,0	./.:.:.:.:.	1/1:0,4:4:9:91,9,0	1/1:2,1:3:3:32,3,0	1/1:0,1:1:3:32,3,0	0/1:5,6:11:99:117,0,124	0/1:4,8:12:88:211,0,88	1/1:1,1:2:3:34,3,0	0/0:4,2:6:12:0,12,118	0/1:3,1:4:19:19,0,79	0/1:8,6:14:86:86,0,212	1/1:1,2:3:6:62,6,0	1/1:1,2:3:6:61,6,0	0/1:3,1:4:27:27,0,28	0/0:3,0:3:9:0,9,95	0/0:5,0:5:15:0,15,156	0/1:3,1:4:19:19,0,86	0/1:10,6:16:76:76,0,267	1/1:0,3:3:6:61,6,0	0/0:11,0:11:21:0,21,222	0/1:1,4:5:14:113,0,14	1/1:0,3:3:6:61,6,0	1/1:0,9:9:27:269,27,0	1/1:1,9:10:27:278,27,0	1/1:0,4:4:6:65,6,0	1/1:1,5:6:15:155,15,0	0/0:3,0:3:9:0,9,91	0/0:2,0:2:3:0,3,31	1/1:0,2:2:6:59,6,0	./.:.:.:.:.	1/1:0,3:3:3:31,3,0	1/1:0,5:5:12:128,12,0	0/0:15,0:15:30:0,30,296	0/0:4,0:4:12:0,12,115	0/0:4,0:4:6:0,6,59	0/1:7,5:12:79:79,0,168	1/1:0,4:4:9:92,9,0	1/1:0,5:5:15:150,15,0	1/1:0,1:1:3:33,3,0	0/0:4,0:4:6:0,6,89	0/0:1,0:1:3:0,3,31	0/0:2,0:2:6:0,6,58	0/0:7,0:7:9:0,9,134	0/0:5,0:5:12:0,12,126	0/0:2,0:3:3:0,3,44	0/0:2,0:2:3:0,3,45	0/0:23,0:23:54:0,54,610
chr0	29021586	.	G	C	2943.43	.	AC=15;AF=0.056;AN=268;BaseQRankSum=-2.926;DP=1307;Dels=0.00;FS=4.883;HaplotypeScore=0.0922;InbreedingCoeff=0.4838;MLEAC=14;MLEAF=0.052;MQ=56.39;MQ0=2;MQRankSum=0.861;QD=28.58;ReadPosRankSum=0.991	GT:AD:DP:GQ:PL	0/0:65,0:65:99:0,196,2150	0/0:22,0:22:63:0,63,699	0/0:20,0:20:57:0,57,628	0/0:57,0:57:99:0,171,1798	0/0:11,0:11:33:0,33,360	0/0:31,0:31:87:0,87,906	0/0:18,0:18:48:0,48,515	0/0:3,0:3:6:0,6,63	0/0:1,0:1:3:0,3,32	0/0:20,0:20:54:0,54,596	0/0:5,0:5:15:0,15,161	0/0:24,0:24:72:0,72,780	0/0:17,0:17:51:0,51,552	0/0:1,0:1:3:0,3,35	0/0:16,0:16:48:0,48,509	0/0:10,0:10:30:0,30,315	1/1:0,32:32:96:1010,96,0	0/0:3,0:3:9:0,9,95	0/0:17,0:17:45:0,45,501	0/0:10,0:10:24:0,24,272	0/0:5,0:5:15:0,15,160	0/0:25,0:25:72:0,72,763	0/0:24,0:24:69:0,69,759	0/0:52,0:52:99:0,144,1601	0/0:3,0:3:9:0,9,94	0/0:13,0:13:39:0,39,422	0/0:19,0:19:54:0,54,581	0/0:5,0:5:12:0,12,130	0/0:1,0:1:3:0,3,32	1/1:0,21:21:60:645,60,0	0/1:1,3:4:19:87,0,19	0/0:6,0:6:18:0,18,190	1/1:0,30:30:87:932,87,0	1/1:0,2:2:6:68,6,0	0/0:49,0:49:99:0,141,1528	0/0:10,0:10:30:0,30,332	0/0:53,0:53:99:0,147,1609	0/0:19,0:19:57:0,57,612	0/0:9,0:9:24:0,24,267	0/0:2,0:2:6:0,6,61	0/0:2,0:2:6:0,6,61	0/0:22,0:22:60:0,60,674	0/0:42,0:42:99:0,114,1269	0/0:16,0:16:48:0,48,507	0/0:15,0:15:45:0,45,481	0/0:16,0:16:48:0,48,517	0/0:14,0:14:42:0,42,455	0/0:1,0:1:3:0,3,34	0/0:4,0:4:12:0,12,127	0/0:4,0:4:12:0,12,131	0/0:2,0:2:6:0,6,63	0/0:3,0:3:9:0,9,100	0/0:8,0:8:24:0,24,260	0/0:2,0:2:6:0,6,65	0/0:5,0:5:15:0,15,165	./.:.:.:.:.	0/0:3,0:3:9:0,9,97	0/0:5,0:5:15:0,15,166	0/0:3,0:3:9:0,9,97	0/0:12,0:12:36:0,36,381	0/0:4,0:4:12:0,12,126	0/0:6,0:6:18:0,18,186	1/1:0,7:7:21:215,21,0	0/0:9,0:9:27:0,27,282	0/0:5,0:5:15:0,15,158	0/0:7,0:7:21:0,21,223	0/0:3,0:3:9:0,9,97	1/1:0,2:2:6:63,6,0	0/0:6,0:6:18:0,18,197	0/0:1,0:1:3:0,3,31	0/0:1,0:1:3:0,3,34	0/0:3,0:3:9:0,9,92	0/0:1,0:1:3:0,3,29	0/0:13,0:13:36:0,36,380	0/0:6,0:6:18:0,18,198	0/0:10,0:10:30:0,30,324	0/0:4,0:4:12:0,12,130	0/0:7,0:7:21:0,21,227	0/0:5,0:5:15:0,15,161	0/0:3,0:3:9:0,9,100	0/0:1,0:1:3:0,3,31	0/0:3,0:3:9:0,9,97	0/0:1,0:1:3:0,3,32	0/0:3,0:3:9:0,9,95	0/0:6,0:6:15:0,15,171	0/0:7,0:7:15:0,15,161	0/0:3,0:3:9:0,9,101	0/0:9,0:9:27:0,27,289	0/0:4,0:4:12:0,12,124	0/0:9,0:9:27:0,27,287	0/0:5,0:5:15:0,15,162	0/0:1,0:1:3:0,3,32	0/0:3,0:3:9:0,9,99	0/0:4,0:4:12:0,12,122	0/0:4,0:4:12:0,12,120	0/0:4,0:4:12:0,12,130	0/0:1,0:1:3:0,3,31	0/0:3,0:3:6:0,6,69	0/0:5,0:5:15:0,15,157	0/0:5,0:5:15:0,15,152	0/0:6,0:6:18:0,18,194	0/0:2,0:2:6:0,6,64	0/0:3,0:3:9:0,9,91	0/0:2,0:2:6:0,6,67	0/0:5,0:5:15:0,15,163	0/0:7,0:7:21:0,21,227	0/0:5,0:5:9:0,9,98	0/0:16,0:16:45:0,45,479	0/0:5,0:5:15:0,15,154	0/0:9,0:9:27:0,27,292	0/0:9,0:9:27:0,27,286	0/0:5,0:5:15:0,15,159	0/0:12,0:12:36:0,36,382	0/0:10,0:10:27:0,27,289	0/0:6,0:6:18:0,18,196	0/0:5,0:5:12:0,12,145	1/1:0,5:5:15:153,15,0	0/0:2,0:2:6:0,6,62	0/0:2,0:2:6:0,6,64	0/0:2,0:2:6:0,6,65	0/0:5,0:5:15:0,15,158	0/0:4,0:4:12:0,12,136	0/0:10,0:10:30:0,30,317	0/0:3,0:3:9:0,9,93	0/0:5,0:5:15:0,15,160	0/0:7,0:7:18:0,18,206	0/0:1,0:1:3:0,3,31	0/0:7,0:7:21:0,21,221	0/0:4,0:4:12:0,12,133	./.:.:.:.:.	0/0:2,0:2:3:0,3,45	0/0:5,0:5:12:0,12,139	0/0:4,0:4:6:0,6,89	0/0:3,0:3:6:0,6,76	0/0:4,0:4:9:0,9,109	./.:.:.:.:.	0/0:25,0:26:75:0,75,867
chr0	29021633	.	G	T	9713.2	.	AC=146;AF=0.562;AN=260;BaseQRankSum=2.446;DP=934;Dels=0.00;FS=4.285;HaplotypeScore=0.0904;InbreedingCoeff=0.3990;MLEAC=142;MLEAF=0.546;MQ=53.36;MQ0=10;MQRankSum=-8.259;QD=17.79;ReadPosRankSum=2.159	GT:AD:DP:GQ:PL	0/0:52,0:52:99:0,156,1640	0/0:25,0:25:72:0,72,753	0/0:15,0:15:42:0,42,444	0/0:47,0:47:99:0,141,1387	1/1:0,10:10:30:313,30,0	1/1:0,25:25:66:661,66,0	1/1:0,10:10:27:265,27,0	1/1:0,3:3:6:65,6,0	0/1:1,2:3:23:52,0,23	1/1:0,10:10:27:278,27,0	0/1:1,2:3:24:50,0,24	1/1:0,18:18:51:531,51,0	1/1:0,14:14:36:379,36,0	1/1:0,1:1:3:30,3,0	1/1:0,8:8:24:249,24,0	1/1:0,6:6:15:154,15,0	0/0:24,0:24:72:0,72,717	0/1:3,1:4:20:20,0,82	0/1:5,1:6:14:14,0,131	0/0:7,0:7:18:0,18,194	0/0:1,0:1:3:0,3,31	1/1:1,15:16:45:462,45,0	0/0:20,0:20:60:0,60,600	0/1:22,17:39:99:376,0,558	./.:.:.:.:.	0/0:13,0:13:39:0,39,376	1/1:0,11:11:30:312,30,0	1/1:0,4:4:6:67,6,0	1/1:0,3:3:6:62,6,0	0/0:17,0:17:51:0,51,505	0/1:3,1:4:22:22,0,84	1/1:0,4:4:12:131,12,0	0/0:22,0:22:63:0,63,644	0/0:5,0:5:15:0,15,163	0/1:19,10:29:99:211,0,495	0/1:4,1:5:14:14,0,111	0/1:20,8:28:99:112,0,537	1/1:0,12:12:33:334,33,0	1/1:0,3:3:9:92,9,0	1/1:0,2:2:6:61,6,0	1/1:0,2:2:6:61,6,0	1/1:0,12:12:36:379,36,0	0/1:21,9:30:99:175,0,509	1/1:0,7:7:21:207,21,0	1/1:0,11:11:33:342,33,0	0/0:9,0:9:27:0,27,279	0/0:9,0:9:27:0,27,267	0/0:1,1:2:3:0,3,33	1/1:0,2:2:3:30,3,0	1/1:0,3:3:9:92,9,0	0/0:1,0:1:3:0,3,31	1/1:0,3:3:6:63,6,0	1/1:0,5:5:12:123,12,0	0/0:1,0:1:3:0,3,31	1/1:0,1:1:3:31,3,0	1/1:0,2:2:3:31,3,0	1/1:0,2:2:6:62,6,0	1/1:0,2:2:6:59,6,0	1/1:0,1:1:3:31,3,0	0/1:2,5:7:41:119,0,41	1/1:0,1:1:3:30,3,0	1/1:0,2:2:6:64,6,0	0/0:5,0:5:15:0,15,157	0/0:6,1:7:18:0,18,178	1/1:0,3:3:6:61,6,0	./.:.:.:.:.	1/1:0,3:3:9:92,9,0	0/0:2,0:2:6:0,6,62	1/1:0,3:3:6:68,6,0	./.:.:.:.:.	0/0:1,0:1:3:0,3,32	0/0:4,0:4:12:0,12,122	0/0:1,0:1:3:0,3,30	0/1:6,4:10:66:66,0,145	0/1:3,1:4:18:18,0,75	0/1:2,4:6:44:80,0,44	1/1:0,4:4:12:124,12,0	0/1:5,2:7:43:43,0,135	1/1:0,4:4:9:91,9,0	0/0:5,0:5:12:0,12,135	0/0:3,0:3:9:0,9,90	1/1:0,1:1:3:30,3,0	0/0:2,0:2:6:0,6,64	0/0:3,0:3:9:0,9,91	1/1:0,2:2:6:63,6,0	1/1:0,1:1:3:29,3,0	1/1:0,1:1:3:32,3,0	0/1:7,2:9:36:36,0,191	1/1:0,4:5:6:61,6,0	1/1:0,9:9:24:249,24,0	1/1:0,1:1:3:30,3,0	1/1:0,1:1:3:32,3,0	1/1:0,3:3:9:93,9,0	1/1:0,3:3:9:95,9,0	1/1:0,2:2:6:61,6,0	0/1:3,1:4:19:19,0,76	0/1:6,3:9:57:57,0,161	1/1:0,5:5:12:121,12,0	0/1:3,2:5:46:46,0,82	0/0:3,0:3:9:0,9,89	0/1:5,4:9:65:65,0,131	1/1:0,2:2:6:60,6,0	./.:.:.:.:.	0/0:2,0:2:6:0,6,65	0/0:4,0:4:12:0,12,122	0/0:7,0:7:21:0,21,217	0/1:1,1:2:25:25,0,25	0/1:3,8:11:66:129,0,66	1/1:0,2:2:3:32,3,0	0/0:8,0:8:24:0,24,237	0/1:3,1:4:20:20,0,81	1/1:0,2:2:3:33,3,0	1/1:0,10:10:30:301,30,0	1/1:0,5:5:15:160,15,0	1/1:0,5:5:15:161,15,0	1/1:0,2:2:6:59,6,0	0/0:4,0:4:12:0,12,120	0/0:1,0:1:3:0,3,29	1/1:0,1:1:3:32,3,0	0/0:2,0:2:6:0,6,61	./.:.:.:.:.	1/1:0,3:3:6:57,6,0	0/0:3,0:3:9:0,9,96	0/0:4,0:4:12:0,12,120	0/0:4,0:4:12:0,12,120	0/1:1,1:2:26:26,0,26	1/1:0,1:1:3:30,3,0	1/1:0,6:6:18:192,18,0	./.:.:.:.:.	./.:.:.:.:.	0/0:2,0:2:3:0,3,45	0/0:3,0:3:6:0,6,72	0/0:4,0:4:6:0,6,89	0/0:3,0:3:6:0,6,74	0/0:4,0:4:9:0,9,103	0/0:2,0:2:3:0,3,45	0/0:23,0:23:69:0,69,756
chr0	29021634	.	G	T	9748.93	.	AC=146;AF=0.566;AN=258;BaseQRankSum=-1.569;DP=938;Dels=0.00;FS=2.693;HaplotypeScore=0.0835;InbreedingCoeff=0.4031;MLEAC=142;MLEAF=0.550;MQ=53.36;MQ0=10;MQRankSum=-10.378;QD=17.76;ReadPosRankSum=2.221	GT:AD:DP:GQ:PL	0/0:54,0:54:99:0,162,1700	0/0:25,0:25:72:0,72,761	0/0:15,0:15:39:0,39,417	0/0:46,0:46:99:0,138,1407	1/1:0,10:10:30:309,30,0	1/1:0,25:25:66:661,66,0	1/1:0,10:10:27:273,27,0	1/1:0,3:3:6:61,6,0	0/1:1,2:3:23:51,0,23	1/1:0,10:10:27:275,27,0	0/1:1,1:2:23:23,0,28	1/1:0,18:18:51:526,51,0	1/1:0,14:14:36:377,36,0	1/1:0,1:1:3:31,3,0	1/1:0,8:8:24:245,24,0	1/1:0,6:6:15:152,15,0	0/0:24,0:24:72:0,72,734	0/1:3,1:4:13:13,0,83	0/1:5,1:6:13:13,0,137	0/0:7,0:7:18:0,18,198	./.:.:.:.:.	1/1:0,17:17:45:465,45,0	0/0:20,0:20:60:0,60,611	0/1:22,17:39:99:369,0,576	./.:.:.:.:.	0/0:13,0:13:39:0,39,410	1/1:0,11:11:30:308,30,0	1/1:0,4:4:6:67,6,0	1/1:0,2:2:3:31,3,0	0/0:18,0:18:54:0,54,547	0/1:3,1:4:23:23,0,81	1/1:0,4:4:12:130,12,0	0/0:22,0:22:63:0,63,659	0/0:5,0:5:15:0,15,164	0/1:19,10:29:99:212,0,504	0/1:5,1:6:13:13,0,140	0/1:20,8:28:99:110,0,539	1/1:0,12:12:33:340,33,0	1/1:0,3:3:9:89,9,0	1/1:0,2:2:6:61,6,0	1/1:0,2:2:6:63,6,0	1/1:0,12:12:36:370,36,0	0/1:21,9:30:99:165,0,520	1/1:0,7:7:21:221,21,0	1/1:0,12:12:36:374,36,0	0/0:9,0:9:27:0,27,288	0/0:9,0:9:27:0,27,278	0/0:1,1:2:3:0,3,32	1/1:0,2:2:3:30,3,0	1/1:0,3:3:9:90,9,0	0/0:1,0:1:3:0,3,32	1/1:0,3:3:6:53,6,0	1/1:0,5:5:12:125,12,0	0/0:1,0:1:3:0,3,32	1/1:0,1:1:3:32,3,0	1/1:0,2:2:3:30,3,0	1/1:0,2:2:6:61,6,0	1/1:0,2:2:6:62,6,0	1/1:0,1:1:3:31,3,0	0/1:2,5:7:42:119,0,42	1/1:0,1:1:3:31,3,0	1/1:0,2:2:6:62,6,0	0/0:5,0:5:15:0,15,157	0/0:6,1:7:18:0,18,186	1/1:0,3:3:6:61,6,0	./.:.:.:.:.	1/1:0,3:3:9:95,9,0	0/0:2,0:2:6:0,6,64	1/1:0,3:3:6:65,6,0	./.:.:.:.:.	0/0:1,0:1:3:0,3,32	0/0:4,0:4:12:0,12,122	0/0:1,0:1:3:0,3,30	0/1:6,4:10:69:69,0,149	0/1:3,1:4:18:18,0,76	0/1:2,4:6:46:79,0,46	1/1:0,4:4:12:120,12,0	0/1:5,2:7:41:41,0,139	1/1:0,4:4:9:94,9,0	0/0:5,0:5:12:0,12,139	0/0:3,0:3:9:0,9,92	1/1:0,1:1:3:31,3,0	0/0:2,0:2:6:0,6,66	0/0:3,0:3:9:0,9,89	1/1:0,2:2:6:61,6,0	1/1:0,1:1:3:33,3,0	1/1:0,1:1:3:30,3,0	0/1:7,2:9:38:38,0,197	1/1:0,5:5:9:85,9,0	1/1:0,9:9:24:256,24,0	1/1:0,1:1:3:31,3,0	1/1:0,1:1:3:32,3,0	1/1:0,3:3:9:95,9,0	1/1:0,3:3:9:97,9,0	1/1:0,2:2:6:59,6,0	0/1:3,1:4:19:19,0,80	0/1:6,3:9:53:53,0,158	1/1:0,5:5:12:123,12,0	0/1:3,2:5:47:47,0,81	0/0:3,0:3:9:0,9,92	0/1:5,4:9:71:71,0,105	1/1:0,2:2:6:60,6,0	./.:.:.:.:.	0/0:2,0:2:6:0,6,65	0/0:4,0:4:12:0,12,126	0/0:7,0:7:21:0,21,219	0/1:1,1:2:26:26,0,26	0/1:3,8:11:68:131,0,68	1/1:0,3:3:6:65,6,0	0/0:8,0:8:24:0,24,245	0/1:3,1:4:20:20,0,75	1/1:0,3:3:6:65,6,0	1/1:0,10:10:30:311,30,0	1/1:0,5:5:15:156,15,0	1/1:0,5:5:15:150,15,0	1/1:0,2:2:6:61,6,0	0/0:4,0:4:12:0,12,123	0/0:1,0:1:3:0,3,30	1/1:0,1:1:3:32,3,0	0/0:2,0:2:6:0,6,62	./.:.:.:.:.	1/1:0,3:3:6:59,6,0	0/0:3,0:3:9:0,9,96	0/0:4,0:4:12:0,12,121	0/0:4,0:4:12:0,12,123	0/1:1,1:2:26:26,0,26	1/1:0,1:1:3:31,3,0	1/1:0,6:6:18:186,18,0	./.:.:.:.:.	./.:.:.:.:.	0/0:2,0:2:3:0,3,45	0/0:3,0:3:6:0,6,74	0/0:4,0:4:6:0,6,89	0/0:3,0:3:6:0,6,74	0/0:4,0:4:9:0,9,104	0/0:2,0:2:3:0,3,45	0/0:23,0:23:69:0,69,755
chr0	29021639	.	C	T	9889.82	.	AC=145;AF=0.562;AN=258;BaseQRankSum=5.505;DP=872;Dels=0.00;FS=4.432;HaplotypeScore=0.0757;InbreedingCoeff=0.4115;MLEAC=144;MLEAF=0.558;MQ=52.51;MQ0=11;MQRankSum=-9.497;QD=18.62;ReadPosRankSum=-1.283	GT:AD:DP:GQ:PL	0/0:48,0:48:99:0,144,1468	0/0:21,0:21:63:0,63,642	0/0:15,0:15:42:0,42,438	0/0:39,0:39:99:0,117,1154	1/1:0,10:10:30:302,30,0	1/1:0,24:24:63:650,63,0	1/1:0,12:12:33:337,33,0	1/1:0,3:3:6:61,6,0	0/1:1,1:2:26:26,0,26	1/1:0,8:8:21:217,21,0	0/1:1,1:2:25:25,0,28	1/1:0,15:15:42:442,42,0	1/1:0,14:14:36:373,36,0	1/1:0,1:1:3:31,3,0	1/1:0,8:8:24:251,24,0	1/1:0,6:6:15:152,15,0	0/0:21,0:21:63:0,63,613	0/1:3,1:4:20:20,0,84	0/1:5,1:6:15:15,0,107	0/0:4,0:4:12:0,12,121	./.:.:.:.:.	1/1:0,17:17:45:475,45,0	0/0:15,0:15:45:0,45,447	0/1:18,20:38:99:469,0,442	./.:.:.:.:.	0/0:13,0:13:39:0,39,394	1/1:0,11:11:30:315,30,0	1/1:0,5:5:9:97,9,0	1/1:0,2:2:3:32,3,0	0/0:15,0:15:45:0,45,457	0/1:2,1:3:26:26,0,54	1/1:0,3:3:9:93,9,0	0/0:18,0:18:54:0,54,532	0/0:5,0:5:15:0,15,153	0/1:21,10:31:99:214,0,498	0/0:5,0:5:15:0,15,151	0/1:14,9:23:99:161,0,365	1/1:0,12:12:33:340,33,0	1/1:0,3:3:9:92,9,0	1/1:0,1:1:3:32,3,0	1/1:0,3:3:9:95,9,0	1/1:0,12:12:36:378,36,0	0/1:18,9:27:99:184,0,430	1/1:0,7:7:21:224,21,0	1/1:0,13:13:36:381,36,0	0/0:8,0:8:24:0,24,248	0/0:7,0:7:21:0,21,209	0/0:1,1:2:3:0,3,29	1/1:0,3:3:6:61,6,0	1/1:0,3:3:9:94,9,0	0/0:1,0:1:3:0,3,30	1/1:0,3:3:6:61,6,0	1/1:0,5:5:12:124,12,0	0/0:1,0:1:3:0,3,30	1/1:0,3:3:9:95,9,0	1/1:0,2:2:3:32,3,0	1/1:0,2:2:6:60,6,0	1/1:0,2:2:6:62,6,0	1/1:0,1:1:3:31,3,0	0/1:1,5:6:16:124,0,16	1/1:0,2:2:6:62,6,0	1/1:0,2:2:6:59,6,0	0/0:4,0:4:12:0,12,123	0/0:5,1:6:15:0,15,145	1/1:0,5:5:9:94,9,0	./.:.:.:.:.	1/1:0,3:3:9:92,9,0	0/0:3,0:3:9:0,9,89	1/1:0,3:3:6:63,6,0	./.:.:.:.:.	0/0:1,0:1:3:0,3,31	0/0:3,0:3:9:0,9,92	0/0:1,0:1:3:0,3,29	0/1:6,4:10:66:66,0,142	0/1:3,1:4:19:19,0,77	0/1:2,4:6:45:82,0,45	1/1:0,4:4:12:122,12,0	0/1:6,1:7:11:11,0,160	1/1:0,4:4:9:94,9,0	0/0:5,0:5:12:0,12,133	0/0:3,0:3:9:0,9,91	1/1:0,2:2:6:61,6,0	0/0:2,0:2:6:0,6,66	0/0:2,0:2:6:0,6,61	1/1:0,1:1:3:31,3,0	1/1:0,2:2:6:65,6,0	1/1:0,1:1:3:31,3,0	0/1:7,2:9:35:35,0,194	1/1:0,5:5:9:94,9,0	1/1:0,8:8:21:231,21,0	1/1:0,1:1:3:32,3,0	1/1:0,1:1:3:32,3,0	1/1:0,3:3:9:93,9,0	1/1:0,3:3:9:97,9,0	1/1:0,2:2:6:61,6,0	0/1:3,1:4:19:19,0,84	0/1:5,4:9:83:83,0,131	1/1:0,5:5:12:121,12,0	0/1:3,2:5:46:46,0,80	0/0:2,0:2:6:0,6,57	0/1:5,3:8:44:44,0,139	1/1:0,2:2:6:63,6,0	./.:.:.:.:.	0/0:2,0:2:6:0,6,59	0/0:3,0:3:9:0,9,92	0/0:5,0:5:15:0,15,149	0/1:1,1:2:25:26,0,25	0/1:2,10:12:38:134,0,38	1/1:0,3:3:6:63,6,0	0/0:7,0:7:21:0,21,201	0/1:2,1:3:23:23,0,48	1/1:0,3:3:6:63,6,0	1/1:0,9:9:27:275,27,0	1/1:0,4:4:12:123,12,0	1/1:0,5:5:15:157,15,0	1/1:0,2:2:6:61,6,0	0/0:4,0:4:12:0,12,118	./.:.:.:.:.	1/1:0,1:1:3:34,3,0	0/0:2,0:2:6:0,6,60	./.:.:.:.:.	1/1:0,3:3:6:61,6,0	0/0:2,0:2:6:0,6,61	0/0:3,0:3:9:0,9,86	0/0:3,0:3:9:0,9,89	0/1:1,1:2:25:26,0,25	1/1:0,1:1:3:31,3,0	1/1:0,4:4:12:134,12,0	./.:.:.:.:.	0/0:2,0:2:3:0,3,44	0/0:2,0:2:3:0,3,45	0/0:2,0:2:3:0,3,45	0/0:2,0:2:3:0,3,45	0/0:3,0:3:6:0,6,74	0/0:2,0:2:3:0,3,45	0/0:2,0:2:3:0,3,45	0/0:23,0:23:66:0,66,693
chr0	29021723	.	T	G	12985.9	.	AC=144;AF=0.567;AN=254;BaseQRankSum=9.779;DP=1015;Dels=0.00;FS=11.390;HaplotypeScore=0.1614;InbreedingCoeff=0.4088;MLEAC=143;MLEAF=0.563;MQ=51.06;MQ0=6;MQRankSum=-13.590;QD=20.23;ReadPosRankSum=-2.734	GT:AD:DP:GQ:PL	0/0:65,0:65:99:0,195,1991	0/0:8,0:8:24:0,24,246	0/0:16,0:16:48:0,48,490	0/0:39,0:40:99:0,117,1177	1/1:0,13:13:30:317,30,0	1/1:0,18:18:51:539,51,0	1/1:0,15:15:42:437,42,0	1/1:0,3:3:6:69,6,0	0/0:2,0:2:6:0,6,61	1/1:0,17:17:48:517,48,0	1/1:0,2:2:3:32,3,0	1/1:0,23:23:66:717,66,0	1/1:0,15:15:42:447,42,0	0/0:1,0:1:3:0,3,31	1/1:0,20:20:54:588,54,0	1/1:0,7:7:21:218,21,0	0/0:26,0:26:78:0,78,778	0/0:2,0:2:6:0,6,64	0/1:8,1:9:11:11,0,188	0/0:2,0:2:6:0,6,57	0/0:4,0:4:12:0,12,129	1/1:0,13:14:36:389,36,0	0/0:18,0:18:54:0,54,550	0/1:21,22:43:99:540,0,519	1/1:0,6:6:18:192,18,0	0/0:14,0:14:42:0,42,425	1/1:0,25:25:66:727,66,0	1/1:0,4:4:12:136,12,0	1/1:0,2:2:6:64,6,0	0/0:22,0:23:63:0,63,636	0/0:7,0:7:21:0,21,213	1/1:0,6:6:18:197,18,0	0/0:16,0:16:48:0,48,474	0/0:3,1:4:9:0,9,97	0/1:21,21:42:99:422,0,520	0/1:5,3:8:40:40,0,129	0/1:21,16:37:99:362,0,527	1/1:0,8:8:21:205,21,0	1/1:0,10:10:27:306,27,0	1/1:0,2:2:6:67,6,0	1/1:0,1:1:3:32,3,0	1/1:0,9:10:27:283,27,0	0/1:14,20:34:99:467,0,332	1/1:0,13:13:39:413,39,0	1/1:0,12:12:30:319,30,0	0/0:9,0:9:27:0,27,269	0/0:7,0:7:21:0,21,213	0/1:1,5:6:17:118,0,17	1/1:0,3:3:9:96,9,0	./.:.:.:.:.	0/0:1,0:1:3:0,3,32	./.:.:.:.:.	1/1:0,4:4:12:123,12,0	./.:.:.:.:.	1/1:0,4:4:12:123,12,0	1/1:0,1:1:3:32,3,0	1/1:0,2:2:6:61,6,0	./.:.:.:.:.	1/1:0,2:2:6:59,6,0	0/1:2,1:3:23:23,0,51	1/1:0,1:1:3:34,3,0	1/1:0,3:3:9:96,9,0	0/0:4,0:4:12:0,12,116	0/0:4,0:4:12:0,12,121	1/1:0,7:7:15:166,15,0	1/1:0,3:3:9:95,9,0	1/1:0,3:3:9:100,9,0	0/0:6,0:6:18:0,18,184	1/1:0,6:6:12:122,12,0	0/0:1,0:1:3:0,3,30	0/0:1,0:1:3:0,3,30	0/0:1,0:1:3:0,3,30	./.:.:.:.:.	0/1:5,3:8:69:69,0,122	0/1:4,6:10:87:161,0,87	0/1:3,3:6:72:74,0,72	1/1:0,2:2:6:62,6,0	0/1:4,1:5:18:18,0,108	1/1:0,2:2:3:32,3,0	0/0:3,0:4:9:0,9,89	./.:.:.:.:.	0/1:1,3:4:17:85,0,17	0/0:2,0:2:6:0,6,61	0/0:4,0:4:12:0,12,120	1/1:0,2:2:6:65,6,0	1/1:0,2:2:6:60,6,0	./.:.:.:.:.	0/1:5,3:8:64:64,0,127	1/1:0,3:3:6:63,6,0	1/1:0,2:2:6:66,6,0	1/1:0,1:1:3:32,3,0	1/1:0,6:6:18:188,18,0	1/1:0,4:4:12:128,12,0	1/1:0,2:2:6:61,6,0	./.:.:.:.:.	0/1:2,3:5:39:80,0,39	0/1:4,5:9:96:107,0,96	1/1:0,2:2:6:68,6,0	0/1:3,3:6:67:81,0,67	0/1:1,2:3:23:54,0,23	0/1:6,7:13:99:154,0,148	1/1:0,1:1:3:31,3,0	1/1:0,2:2:6:62,6,0	0/1:3,3:6:73:78,0,73	0/0:1,0:1:3:0,3,30	0/0:5,0:5:15:0,15,153	0/1:3,2:5:46:46,0,77	0/1:6,10:16:99:172,0,143	1/1:0,2:2:6:67,6,0	0/0:3,0:3:9:0,9,91	0/1:3,3:6:76:78,0,76	1/1:0,2:2:6:67,6,0	1/1:0,5:5:15:156,15,0	1/1:0,2:2:6:62,6,0	1/1:0,3:3:9:101,9,0	1/1:0,1:1:3:32,3,0	0/0:5,0:5:15:0,15,151	0/0:1,0:2:3:0,3,30	1/1:0,2:2:6:62,6,0	0/0:2,0:2:6:0,6,59	1/1:0,5:5:12:131,12,0	1/1:0,3:3:9:95,9,0	0/0:11,0:11:33:0,33,330	0/0:3,0:3:9:0,9,92	0/0:3,0:3:9:0,9,92	0/1:1,1:2:25:26,0,25	1/1:0,5:5:15:159,15,0	1/1:0,1:1:3:32,3,0	1/1:0,1:1:3:32,3,0	0/0:6,0:6:9:0,9,133	0/0:2,0:2:3:0,3,44	0/0:2,0:2:3:0,3,45	./.:.:.:.:.	0/0:3,0:3:6:0,6,75	./.:.:.:.:.	0/0:6,0:6:12:0,12,152	0/0:26,0:26:78:0,78,854
chr0	29022001	.	G	A	12155.9	.	AC=126;AF=0.485;AN=260;BaseQRankSum=-5.629;DP=1240;Dels=0.00;FS=3.604;HaplotypeScore=0.1007;InbreedingCoeff=0.7841;MLEAC=122;MLEAF=0.469;MQ=58.77;MQ0=0;MQRankSum=0.577;QD=26.48;ReadPosRankSum=0.744	GT:AD:DP:GQ:PL	0/0:78,0:78:99:0,235,2502	0/0:25,0:25:75:0,75,789	0/0:12,0:12:33:0,33,359	0/0:49,0:49:99:0,147,1551	1/1:0,17:17:51:520,51,0	1/1:0,22:22:66:665,66,0	1/1:0,14:14:42:435,42,0	1/1:0,2:2:6:65,6,0	0/1:2,1:3:20:20,0,55	1/1:0,14:14:39:402,39,0	1/1:0,3:3:9:94,9,0	1/1:0,16:16:42:446,42,0	1/1:0,8:8:24:245,24,0	./.:.:.:.:.	1/1:0,17:17:51:521,51,0	1/1:0,24:24:72:740,72,0	0/0:21,0:21:63:0,63,683	0/0:1,0:1:3:0,3,34	0/0:17,0:17:51:0,51,533	0/0:13,0:13:36:0,36,394	0/0:3,0:3:9:0,9,100	1/1:0,23:23:69:710,69,0	0/0:26,0:26:78:0,78,831	0/0:47,0:47:99:0,141,1489	1/1:0,6:6:12:126,12,0	0/0:24,0:24:72:0,72,748	1/1:0,22:22:66:668,66,0	1/1:0,5:5:9:95,9,0	1/1:0,2:2:6:61,6,0	0/0:37,0:37:99:0,105,1146	0/0:7,0:7:21:0,21,220	1/1:0,3:3:3:34,3,0	0/0:20,0:20:60:0,60,635	0/0:2,0:2:6:0,6,70	0/0:25,0:25:69:0,69,767	0/1:7,2:9:8:8,0,201	0/0:35,0:35:99:0,105,1093	1/1:0,10:10:30:308,30,0	1/1:0,16:16:48:486,48,0	1/1:0,2:2:3:32,3,0	1/1:0,9:9:18:201,18,0	1/1:0,8:8:24:243,24,0	0/0:39,0:39:99:0,114,1250	1/1:0,21:21:60:622,60,0	1/1:0,12:12:36:367,36,0	0/0:19,0:19:54:0,54,579	0/0:10,0:10:24:0,24,287	./.:.:.:.:.	1/1:0,2:2:6:62,6,0	1/1:0,8:8:24:245,24,0	0/0:2,0:2:6:0,6,65	1/1:0,5:5:15:156,15,0	1/1:0,3:3:9:92,9,0	0/0:2,0:2:6:0,6,65	./.:.:.:.:.	1/1:0,2:2:6:59,6,0	1/1:0,2:2:6:61,6,0	1/1:0,6:6:18:191,18,0	1/1:0,4:4:12:126,12,0	0/1:4,5:9:96:132,0,96	1/1:0,2:2:6:63,6,0	1/1:0,6:6:18:185,18,0	0/0:12,0:12:33:0,33,369	0/0:6,0:6:15:0,15,162	1/1:0,7:7:21:215,21,0	1/1:0,1:1:3:32,3,0	1/1:0,1:1:3:32,3,0	0/0:6,0:6:18:0,18,190	1/1:0,6:6:18:189,18,0	0/0:4,0:4:12:0,12,124	./.:.:.:.:.	0/0:3,0:3:9:0,9,93	./.:.:.:.:.	0/0:9,0:9:24:0,24,249	0/0:6,0:6:18:0,18,192	0/0:10,0:10:30:0,30,318	1/1:0,5:5:15:154,15,0	0/0:7,0:7:21:0,21,222	1/1:0,1:1:3:32,3,0	0/0:1,0:1:3:0,3,33	0/0:1,0:1:3:0,3,33	0/0:2,0:2:6:0,6,65	0/0:5,0:5:15:0,15,156	0/0:4,0:4:12:0,12,125	1/1:0,5:5:15:154,15,0	1/1:0,5:5:9:99,9,0	1/1:0,1:1:3:30,3,0	0/0:3,0:3:9:0,9,93	1/1:0,4:4:12:129,12,0	1/1:0,4:4:12:120,12,0	./.:.:.:.:.	1/1:0,3:3:6:75,6,0	1/1:0,4:4:12:126,12,0	./.:.:.:.:.	1/1:0,5:5:15:158,15,0	0/0:2,0:2:6:0,6,59	0/0:11,0:11:27:0,27,281	1/1:0,3:3:9:88,9,0	0/0:6,0:6:18:0,18,179	0/0:5,0:5:15:0,15,162	0/0:21,0:21:57:0,57,619	1/1:0,1:1:3:32,3,0	1/1:0,3:3:9:92,9,0	0/0:5,0:5:15:0,15,163	0/0:2,0:2:6:0,6,63	0/0:11,0:11:33:0,33,352	0/0:9,0:9:24:0,24,237	0/0:13,0:13:39:0,39,416	1/1:0,3:3:6:64,6,0	0/0:6,0:6:18:0,18,191	0/0:8,0:8:24:0,24,256	1/1:0,3:3:6:64,6,0	0/1:8,10:18:99:254,0,200	1/1:0,3:3:9:92,9,0	1/1:0,5:5:15:158,15,0	1/1:0,4:4:12:122,12,0	0/0:2,0:2:6:0,6,69	0/0:4,0:4:12:0,12,122	1/1:0,4:4:12:122,12,0	0/0:4,0:4:12:0,12,126	1/1:0,5:5:15:161,15,0	1/1:0,4:4:12:125,12,0	0/0:5,0:5:15:0,15,160	0/0:4,0:4:12:0,12,130	0/0:5,0:5:15:0,15,153	0/0:10,0:10:30:0,30,308	1/1:0,4:4:12:122,12,0	1/1:0,6:6:18:192,18,0	1/1:0,4:4:12:124,12,0	0/0:5,0:5:9:0,9,122	0/0:8,0:8:15:0,15,191	0/0:1,0:1:3:0,3,32	0/0:2,0:2:3:0,3,44	0/0:9,0:9:24:0,24,255	0/0:8,0:8:18:0,18,215	0/0:4,0:4:6:0,6,89	0/0:17,0:17:51:0,51,558
chr0	29027555	.	G	A	2751.4	.	AC=18;AF=0.068;AN=264;BaseQRankSum=0.607;DP=910;Dels=0.00;FS=2.835;HaplotypeScore=0.0535;InbreedingCoeff=0.3906;MLEAC=18;MLEAF=0.068;MQ=59.68;MQ0=2;MQRankSum=0.105;QD=26.71;ReadPosRankSum=-1.112	GT:AD:DP:GQ:PL	1/1:0,47:47:99:1508,141,0	0/0:12,0:12:33:0,33,343	0/0:14,0:14:36:0,36,398	0/0:38,0:38:99:0,114,1144	0/0:14,0:14:39:0,39,412	0/0:5,0:5:15:0,15,151	0/0:21,0:21:63:0,63,633	0/0:2,0:2:6:0,6,60	0/0:7,0:7:21:0,21,225	0/0:21,0:21:63:0,63,628	0/0:7,0:7:21:0,21,220	0/0:12,0:12:36:0,36,368	0/0:30,0:30:90:0,90,920	./.:.:.:.:.	0/0:20,0:20:60:0,60,606	0/0:20,0:20:51:0,51,570	0/0:18,0:18:51:0,51,532	1/1:0,3:3:9:97,9,0	./.:.:.:.:.	0/0:3,0:3:9:0,9,89	0/0:8,0:8:24:0,24,254	0/0:5,0:5:15:0,15,153	0/0:13,0:13:36:0,36,385	0/0:13,0:13:39:0,39,412	0/0:4,0:4:12:0,12,122	0/0:19,0:19:54:0,54,556	1/1:0,10:10:30:307,30,0	0/0:1,0:1:3:0,3,32	0/0:3,0:3:6:0,6,55	0/0:16,0:16:45:0,45,475	0/0:7,0:7:21:0,21,206	0/0:4,0:4:12:0,12,129	0/0:15,0:15:42:0,42,435	0/0:3,0:3:9:0,9,92	0/0:11,0:11:33:0,33,339	1/1:0,6:6:18:188,18,0	0/0:20,0:20:57:0,57,598	1/1:0,10:10:27:294,27,0	0/0:12,0:12:36:0,36,358	0/1:2,1:3:23:23,0,53	0/0:3,0:3:6:0,6,68	0/0:15,0:15:42:0,42,445	0/0:17,0:17:42:0,42,472	0/0:7,0:7:21:0,21,217	0/0:12,0:12:36:0,36,369	0/0:17,0:17:45:0,45,499	0/0:10,0:10:27:0,27,294	0/0:6,0:6:15:0,15,154	0/0:1,0:1:3:0,3,32	0/0:3,0:3:9:0,9,91	0/0:5,0:5:15:0,15,148	0/0:3,0:3:9:0,9,86	0/0:6,0:6:18:0,18,184	0/0:2,0:2:6:0,6,59	0/0:5,0:5:15:0,15,156	0/0:4,0:4:12:0,12,124	0/0:5,0:5:15:0,15,153	0/0:6,0:6:18:0,18,175	0/0:1,0:1:3:0,3,29	0/0:1,0:1:3:0,3,32	0/0:2,0:2:6:0,6,61	0/0:2,0:2:6:0,6,64	0/0:7,0:7:21:0,21,212	0/0:4,0:4:12:0,12,115	1/1:0,6:6:18:184,18,0	0/0:1,0:1:3:0,3,32	0/0:2,0:2:6:0,6,62	0/0:5,0:5:9:0,9,124	./.:.:.:.:.	0/0:3,0:3:9:0,9,91	0/0:1,0:1:3:0,3,32	0/0:2,0:2:6:0,6,66	0/0:4,0:4:12:0,12,121	0/0:3,0:3:9:0,9,86	0/0:6,0:6:18:0,18,178	0/0:2,0:2:6:0,6,65	0/0:3,0:3:9:0,9,91	0/0:3,0:3:9:0,9,95	0/0:2,0:2:6:0,6,59	0/0:7,0:7:18:0,18,204	0/0:3,0:3:9:0,9,92	0/0:1,0:1:3:0,3,30	0/0:5,0:5:15:0,15,152	0/0:3,0:3:9:0,9,92	0/0:5,0:5:15:0,15,147	0/0:2,0:2:6:0,6,65	0/0:3,0:3:6:0,6,63	0/1:1,6:7:12:153,0,12	0/0:2,0:2:6:0,6,57	0/0:4,0:4:12:0,12,115	0/0:3,0:3:9:0,9,97	0/0:4,0:4:12:0,12,117	0/0:2,0:2:6:0,6,59	0/0:1,0:1:3:0,3,32	0/0:5,0:5:15:0,15,150	0/0:3,0:3:9:0,9,89	0/0:10,0:10:30:0,30,308	0/0:4,0:4:12:0,12,124	0/0:1,0:1:3:0,3,29	0/0:3,0:3:9:0,9,89	0/0:8,0:8:24:0,24,243	0/0:1,0:1:3:0,3,31	0/0:1,0:1:3:0,3,29	0/0:4,0:4:12:0,12,122	0/0:1,0:1:3:0,3,33	0/0:5,0:5:15:0,15,154	0/0:5,0:5:15:0,15,164	0/0:4,0:4:12:0,12,117	0/1:1,1:2:25:25,0,25	0/0:5,0:5:15:0,15,146	0/0:1,0:1:3:0,3,32	0/1:1,1:2:25:26,0,25	1/1:0,7:7:21:210,21,0	0/0:6,0:6:18:0,18,182	0/0:4,0:4:12:0,12,124	0/0:6,0:6:18:0,18,180	0/0:1,0:1:3:0,3,30	0/0:5,0:5:15:0,15,159	0/0:7,0:7:21:0,21,210	0/0:5,0:5:15:0,15,151	0/0:1,0:1:3:0,3,29	0/0:5,0:5:15:0,15,152	0/0:6,0:6:18:0,18,184	0/0:2,0:2:6:0,6,59	0/0:6,0:6:15:0,15,162	0/0:5,0:5:15:0,15,147	0/0:5,0:5:15:0,15,153	0/0:3,0:3:9:0,9,93	0/0:4,0:4:9:0,9,103	0/0:8,0:8:12:0,12,164	./.:.:.:.:.	./.:.:.:.:.	0/0:2,2:4:6:0,6,60	0/0:8,0:8:12:0,12,179	0/0:2,0:2:3:0,3,45	0/0:2,0:2:3:0,3,45	0/0:27,0:27:81:0,81,857
chr0	29027612	.	A	G	13405.9	.	AC=112;AF=0.431;AN=260;BaseQRankSum=6.120;DP=955;Dels=0.00;FS=1.569;HaplotypeScore=0.1001;InbreedingCoeff=0.7819;MLEAC=111;MLEAF=0.427;MQ=59.79;MQ0=1;MQRankSum=0.847;QD=29.92;ReadPosRankSum=-2.249	GT:AD:DP:GQ:PL	1/1:0,48:48:99:1565,144,0	0/0:18,0:18:51:0,51,544	0/0:10,0:10:30:0,30,307	1/1:0,41:41:99:1294,123,0	1/1:0,11:11:30:327,30,0	0/0:13,0:14:36:0,36,382	1/1:0,13:13:39:410,39,0	0/0:1,0:1:3:0,3,32	0/1:2,4:6:47:116,0,47	1/1:0,29:29:84:913,84,0	1/1:0,6:6:18:189,18,0	0/0:18,0:18:45:0,45,494	1/1:0,22:22:66:705,66,0	1/1:0,1:1:3:32,3,0	1/1:0,18:18:54:579,54,0	1/1:0,16:16:42:474,42,0	1/1:0,11:11:30:334,30,0	1/1:0,5:5:15:161,15,0	0/0:1,0:1:3:0,3,31	0/0:4,0:4:12:0,12,121	0/0:6,0:6:18:0,18,185	0/0:9,0:9:27:0,27,278	0/0:22,0:22:60:0,60,634	0/0:12,0:12:33:0,33,360	0/0:5,0:5:15:0,15,162	0/0:16,0:16:48:0,48,482	1/1:0,15:15:45:483,45,0	./.:.:.:.:.	1/1:0,1:1:3:37,3,0	1/1:0,15:15:45:479,45,0	1/1:0,4:4:12:134,12,0	1/1:0,1:1:3:32,3,0	1/1:0,6:6:18:184,18,0	0/0:1,0:1:3:0,3,30	0/0:13,0:13:39:0,39,378	1/1:0,7:7:21:242,21,0	0/0:21,0:21:60:0,60,633	1/1:0,12:12:36:393,36,0	1/1:0,15:15:45:491,45,0	0/0:2,0:2:6:0,6,65	1/1:0,2:2:6:69,6,0	0/0:15,0:15:42:0,42,435	0/0:16,0:16:39:0,39,448	0/0:18,0:18:54:0,54,544	0/0:16,0:16:48:0,48,486	0/0:13,0:14:39:0,39,398	0/0:11,0:11:33:0,33,336	0/0:4,0:4:9:0,9,88	1/1:0,2:2:6:64,6,0	1/1:0,5:5:15:162,15,0	1/1:0,4:4:12:128,12,0	1/1:0,2:2:6:59,6,0	1/1:0,7:7:21:230,21,0	0/1:3,2:5:48:48,0,80	0/0:2,0:2:6:0,6,60	1/1:0,1:1:3:31,3,0	0/0:3,0:3:9:0,9,93	0/0:11,0:11:30:0,30,327	0/0:2,0:2:6:0,6,61	0/0:7,0:7:21:0,21,213	1/1:0,2:2:6:63,6,0	./.:.:.:.:.	1/1:0,8:8:24:255,24,0	1/1:0,5:5:15:160,15,0	1/1:0,7:7:21:206,21,0	1/1:0,3:3:6:62,6,0	0/0:4,0:4:12:0,12,122	1/1:0,6:6:15:173,15,0	1/1:0,1:1:3:31,3,0	./.:.:.:.:.	./.:.:.:.:.	0/0:3,0:3:6:0,6,73	0/0:5,0:5:15:0,15,160	0/0:6,0:6:18:0,18,180	0/0:5,0:5:15:0,15,157	0/0:4,0:4:9:0,9,107	0/0:5,0:5:15:0,15,158	0/0:3,0:3:9:0,9,94	0/0:4,0:4:12:0,12,126	0/0:5,0:6:15:0,15,158	0/0:2,0:2:6:0,6,63	0/0:1,0:1:3:0,3,31	0/0:2,0:2:6:0,6,67	1/1:0,2:2:6:63,6,0	0/0:6,0:6:18:0,18,176	0/0:1,0:1:3:0,3,31	0/0:1,0:1:3:0,3,31	1/1:0,6:6:18:203,18,0	0/0:5,0:5:15:0,15,159	1/1:0,7:7:21:235,21,0	0/0:1,0:1:3:0,3,32	1/1:0,6:6:18:193,18,0	1/1:0,5:5:15:164,15,0	1/1:0,1:1:3:32,3,0	1/1:0,4:4:12:132,12,0	1/1:0,1:1:3:32,3,0	1/1:0,2:2:6:65,6,0	1/1:0,5:5:15:157,15,0	1/1:0,2:2:6:68,6,0	1/1:0,3:3:9:98,9,0	1/1:0,6:6:18:194,18,0	1/1:0,2:2:6:62,6,0	1/1:0,4:4:12:130,12,0	0/0:5,0:5:12:0,12,122	./.:.:.:.:.	0/0:6,0:6:18:0,18,189	0/0:6,0:6:18:0,18,187	0/0:4,0:4:12:0,12,120	0/0:5,0:5:15:0,15,147	0/0:6,0:6:18:0,18,177	1/1:0,3:3:9:97,9,0	0/0:5,0:5:15:0,15,151	1/1:0,6:6:18:196,18,0	1/1:0,5:5:15:165,15,0	1/1:0,2:2:6:60,6,0	1/1:0,13:13:39:414,39,0	./.:.:.:.:.	0/0:2,0:2:6:0,6,61	0/0:4,0:4:12:0,12,118	0/0:6,0:6:18:0,18,187	0/0:5,0:5:15:0,15,154	0/0:12,0:12:36:0,36,371	0/0:7,0:7:21:0,21,213	0/0:2,0:2:6:0,6,63	0/0:4,0:4:12:0,12,120	0/0:9,0:9:21:0,21,249	0/0:7,0:7:21:0,21,216	0/0:4,0:4:12:0,12,118	0/0:5,0:5:12:0,12,136	0/0:8,0:8:12:0,12,179	0/0:2,0:2:3:0,3,45	0/0:2,0:2:3:0,3,45	./.:.:.:.:.	0/0:7,0:7:12:0,12,164	0/0:2,0:2:3:0,3,45	0/0:2,0:2:3:0,3,45	0/0:23,0:23:69:0,69,769
chr0	29033264	.	A	T	2715.83	.	AC=18;AF=0.068;AN=264;BaseQRankSum=2.094;DP=964;Dels=0.00;FS=1.279;HaplotypeScore=0.0920;InbreedingCoeff=0.4563;MLEAC=18;MLEAF=0.068;MQ=59.78;MQ0=0;MQRankSum=0.204;QD=25.62;ReadPosRankSum=-2.967	GT:AD:DP:GQ:PL	0/0:54,0:54:99:0,162,1684	0/0:30,0:30:90:0,90,928	0/0:22,0:22:66:0,66,687	0/0:39,0:39:99:0,117,1193	0/0:16,0:16:48:0,48,492	0/0:20,0:20:57:0,57,578	0/0:17,0:17:51:0,51,517	0/0:2,0:2:6:0,6,63	0/0:2,0:2:6:0,6,59	0/0:26,0:26:75:0,75,793	0/0:2,0:2:6:0,6,66	1/1:0,14:14:42:438,42,0	0/0:16,0:16:48:0,48,481	0/0:2,0:2:6:0,6,63	0/0:12,0:12:36:0,36,367	0/0:15,0:15:45:0,45,458	0/0:17,0:17:51:0,51,526	0/0:5,0:5:15:0,15,141	0/0:6,0:6:18:0,18,188	0/0:3,0:4:9:0,9,91	0/0:3,0:3:9:0,9,96	1/1:0,11:11:33:344,33,0	0/0:16,0:16:48:0,48,495	1/1:0,18:18:54:564,54,0	0/0:1,0:1:3:0,3,32	0/0:13,0:13:36:0,36,387	0/0:7,0:7:18:0,18,204	0/0:4,0:4:12:0,12,128	0/0:5,0:5:15:0,15,160	0/0:14,0:14:42:0,42,437	0/0:1,0:1:3:0,3,32	0/0:3,0:3:9:0,9,97	0/0:17,0:17:51:0,51,520	0/0:4,0:4:12:0,12,126	0/0:5,0:5:15:0,15,155	0/0:3,0:3:9:0,9,94	0/0:12,0:12:36:0,36,371	0/0:9,0:9:27:0,27,277	0/0:11,0:11:33:0,33,331	0/0:4,0:4:12:0,12,120	0/0:4,0:4:12:0,12,130	0/0:17,0:17:51:0,51,504	0/0:18,0:18:48:0,48,520	0/0:13,0:13:39:0,39,395	1/1:0,23:23:69:722,69,0	0/0:10,0:10:30:0,30,313	0/0:12,0:12:33:0,33,360	0/0:3,0:3:9:0,9,97	./.:.:.:.:.	0/0:2,0:2:6:0,6,59	0/0:4,0:4:12:0,12,124	0/0:3,0:3:9:0,9,92	0/0:1,0:1:3:0,3,32	0/0:3,0:3:6:0,6,78	0/0:5,0:5:15:0,15,157	0/0:6,0:6:18:0,18,181	0/0:5,0:5:12:0,12,139	0/0:2,0:2:6:0,6,62	0/0:1,0:1:3:0,3,31	1/1:0,4:4:12:126,12,0	0/0:2,0:2:6:0,6,61	0/0:8,0:8:24:0,24,241	0/0:6,0:6:18:0,18,183	0/0:8,0:8:21:0,21,233	0/0:5,0:5:15:0,15,156	0/0:4,0:4:12:0,12,120	0/0:5,0:5:15:0,15,153	0/0:5,0:5:15:0,15,155	0/0:3,0:3:9:0,9,97	0/0:4,0:4:12:0,12,116	0/0:6,0:6:18:0,18,180	0/0:1,0:1:3:0,3,32	0/0:5,0:5:15:0,15,157	0/1:7,2:9:36:36,0,178	1/1:0,7:7:21:221,21,0	0/0:2,0:2:6:0,6,64	0/0:1,0:1:3:0,3,31	0/0:6,0:6:18:0,18,182	0/0:2,0:2:6:0,6,63	0/0:7,0:7:12:0,12,166	0/0:1,0:1:3:0,3,30	./.:.:.:.:.	0/0:6,0:6:18:0,18,189	0/0:2,0:2:6:0,6,60	0/0:5,0:5:15:0,15,152	0/0:4,0:4:12:0,12,126	0/0:3,0:3:9:0,9,94	0/0:6,0:6:18:0,18,188	./.:.:.:.:.	0/0:9,0:9:27:0,27,274	0/0:2,0:2:6:0,6,63	0/0:6,0:6:18:0,18,186	0/0:1,0:1:3:0,3,30	0/0:2,0:2:6:0,6,61	0/0:3,0:3:9:0,9,91	0/0:5,0:5:15:0,15,152	0/0:3,0:3:9:0,9,91	0/0:3,0:3:9:0,9,97	0/0:4,0:4:12:0,12,122	0/0:1,0:1:3:0,3,32	0/0:5,0:5:15:0,15,157	0/0:1,0:1:3:0,3,30	0/0:2,0:2:6:0,6,59	0/0:4,0:4:12:0,12,122	0/0:1,0:1:3:0,3,31	0/0:3,0:3:9:0,9,92	0/0:7,0:7:21:0,21,216	0/0:5,0:5:15:0,15,157	0/0:1,0:1:3:0,3,32	./.:.:.:.:.	0/0:6,0:6:15:0,15,171	0/0:1,0:1:3:0,3,32	0/0:3,0:3:9:0,9,92	0/0:3,0:3:9:0,9,89	0/0:2,0:2:6:0,6,60	0/0:3,0:3:9:0,9,86	0/0:2,0:2:6:0,6,61	./.:.:.:.:.	0/0:1,0:1:3:0,3,30	0/0:3,0:3:6:0,6,79	1/1:0,3:3:9:94,9,0	0/1:2,8:10:30:221,0,30	0/0:10,0:10:30:0,30,302	0/0:3,0:3:9:0,9,92	0/0:4,0:4:12:0,12,118	0/0:4,0:4:9:0,9,104	0/0:5,0:5:15:0,15,153	1/1:0,7:7:21:218,21,0	0/0:4,0:4:9:0,9,108	0/0:4,0:4:6:0,6,89	0/0:6,0:6:9:0,9,134	0/0:2,0:2:3:0,3,45	0/0:6,0:6:15:0,15,169	0/0:6,0:6:9:0,9,134	0/0:8,0:8:15:0,15,196	0/0:5,0:5:12:0,12,136	0/0:44,0:44:99:0,132,1471
chr0	29035405	.	G	A	6200.43	.	AC=39;AF=0.148;AN=264;BaseQRankSum=-2.659;DP=1268;Dels=0.00;FS=0.842;HaplotypeScore=0.2909;InbreedingCoeff=0.5830;MLEAC=39;MLEAF=0.148;MQ=58.70;MQ0=2;MQRankSum=1.066;QD=25.41;ReadPosRankSum=0.021	GT:AD:DP:GQ:PL	0/0:73,0:73:99:0,217,2376	0/0:35,0:35:96:0,96,1071	0/0:21,0:21:63:0,63,660	1/1:0,58:58:99:1763,168,0	1/1:0,21:21:57:627,57,0	0/0:15,0:15:45:0,45,473	0/0:29,0:29:87:0,87,917	0/0:3,0:3:9:0,9,97	0/0:4,0:4:12:0,12,132	0/0:25,0:25:69:0,69,747	0/0:4,0:4:12:0,12,127	0/0:24,0:24:66:0,66,715	0/0:10,0:10:27:0,27,294	0/1:1,1:2:25:25,0,26	1/1:0,30:30:87:927,87,0	1/1:0,24:24:66:723,66,0	0/0:34,0:34:99:0,99,1045	0/1:3,1:4:17:17,0,83	0/0:9,0:9:21:0,21,246	0/0:14,0:14:39:0,39,416	0/0:9,0:9:27:0,27,284	0/0:24,0:24:69:0,69,760	0/0:21,0:21:60:0,60,658	0/0:35,0:35:99:0,102,1098	0/0:2,0:2:6:0,6,65	0/0:19,0:19:54:0,54,575	0/0:13,0:13:39:0,39,409	0/1:2,3:5:48:82,0,48	0/0:1,0:1:3:0,3,32	0/0:22,0:22:63:0,63,678	0/0:5,0:5:15:0,15,161	0/0:1,0:1:3:0,3,35	0/0:18,0:18:54:0,54,565	0/1:6,1:7:7:7,0,176	0/0:17,0:17:51:0,51,548	0/0:10,0:10:30:0,30,322	0/0:16,0:16:45:0,45,494	0/0:13,0:13:33:0,33,375	1/1:0,17:17:45:505,45,0	0/0:4,0:4:12:0,12,126	0/1:1,3:4:21:89,0,21	0/0:24,0:24:69:0,69,750	0/0:19,0:19:51:0,51,548	0/0:25,0:25:75:0,75,795	0/0:29,0:29:84:0,84,895	0/0:31,0:31:93:0,93,993	0/0:13,0:13:30:0,30,334	0/0:2,0:2:6:0,6,65	1/1:0,4:4:12:122,12,0	0/0:5,0:5:15:0,15,157	0/0:2,0:2:6:0,6,63	1/1:0,3:3:9:92,9,0	0/0:12,0:12:36:0,36,383	0/1:3,1:4:19:19,0,86	0/0:3,0:3:9:0,9,96	0/0:2,0:2:6:0,6,63	0/0:1,0:1:3:0,3,32	0/0:3,0:3:9:0,9,97	0/0:5,0:5:15:0,15,155	0/0:8,0:8:24:0,24,258	0/0:1,0:1:3:0,3,32	0/0:3,0:3:9:0,9,97	0/0:8,0:8:24:0,24,252	0/0:4,0:4:12:0,12,127	0/0:7,0:7:18:0,18,202	1/1:0,7:7:21:199,21,0	0/0:3,0:3:6:0,6,74	0/0:7,0:7:21:0,21,226	1/1:0,5:5:15:160,15,0	0/0:2,0:2:6:0,6,65	0/0:1,0:1:3:0,3,33	0/0:1,0:1:3:0,3,31	0/0:5,0:5:15:0,15,162	0/0:8,0:8:24:0,24,253	0/0:5,0:5:15:0,15,158	./.:.:.:.:.	0/0:6,0:6:15:0,15,175	0/0:1,0:1:3:0,3,31	0/0:1,0:1:3:0,3,33	0/0:4,0:4:12:0,12,125	0/0:3,0:3:9:0,9,98	0/0:6,0:6:18:0,18,197	0/0:6,0:6:18:0,18,193	0/0:5,0:5:15:0,15,154	./.:.:.:.:.	0/0:10,0:10:30:0,30,321	0/0:4,0:4:12:0,12,135	0/0:4,0:4:12:0,12,128	0/0:4,0:4:12:0,12,130	0/0:6,0:6:18:0,18,193	0/0:1,0:1:3:0,3,31	0/0:4,0:4:9:0,9,112	0/0:2,0:2:6:0,6,64	./.:.:.:.:.	0/0:5,0:5:15:0,15,158	0/0:6,0:6:18:0,18,189	1/1:0,6:6:18:191,18,0	0/0:3,0:3:9:0,9,96	1/1:0,5:5:15:159,15,0	0/0:3,0:3:9:0,9,96	1/1:0,6:6:18:183,18,0	0/0:1,0:1:3:0,3,32	0/0:3,0:3:9:0,9,93	0/0:5,0:5:15:0,15,160	0/0:1,0:1:3:0,3,31	0/0:5,0:5:15:0,15,161	0/0:5,0:5:15:0,15,162	0/0:6,0:6:15:0,15,171	0/0:2,0:2:6:0,6,63	0/0:8,0:8:24:0,24,254	0/0:9,0:9:24:0,24,268	0/0:2,0:2:6:0,6,63	0/0:6,0:6:18:0,18,192	1/1:0,11:11:33:339,33,0	1/1:0,3:3:9:96,9,0	1/1:0,6:6:15:172,15,0	1/1:0,4:4:12:125,12,0	0/0:5,0:5:15:0,15,162	0/0:3,0:3:9:0,9,80	0/1:7,1:8:8:8,0,188	0/0:4,0:4:12:0,12,130	0/0:9,0:9:27:0,27,276	0/0:8,0:8:24:0,24,256	0/0:7,0:7:18:0,18,199	0/0:10,0:10:30:0,30,317	0/0:5,0:5:15:0,15,163	0/0:6,0:6:15:0,15,176	0/0:4,0:4:12:0,12,126	0/0:1,0:1:3:0,3,32	0/0:2,1:3:6:0,6,65	0/0:4,0:4:6:0,6,89	0/0:4,0:5:6:0,6,89	0/0:5,0:5:6:0,6,89	./.:.:.:.:.	./.:.:.:.:.	0/0:4,0:5:9:0,9,98	0/0:29,0:29:87:0,87,954
chr0	29040557	.	A	C	725.67	.	AC=12;AF=0.059;AN=204;BaseQRankSum=-1.784;DP=794;Dels=0.00;FS=0.000;HaplotypeScore=0.1733;InbreedingCoeff=0.3860;MLEAC=10;MLEAF=0.049;MQ=32.27;MQ0=30;MQRankSum=0.175;QD=19.61;ReadPosRankSum=-2.305	GT:AD:DP:GQ:PL	0/0:27,0:27:51:0,51,521	0/0:22,0:22:54:0,54,543	0/0:20,0:20:42:0,42,414	0/0:37,0:37:99:0,102,1028	0/0:12,0:12:27:0,27,261	0/0:4,0:4:12:0,12,111	0/0:13,0:13:33:0,33,327	./.:.:.:.:.	./.:.:.:.:.	0/0:17,0:17:39:0,39,372	./.:.:.:.:.	0/0:16,0:16:36:0,36,355	0/0:19,0:19:48:0,48,478	0/0:1,0:1:3:0,3,32	0/0:20,0:20:42:0,42,436	0/0:9,0:9:27:0,27,265	0/0:14,0:14:30:0,30,300	./.:.:.:.:.	./.:.:.:.:.	0/0:4,0:4:12:0,12,118	./.:.:.:.:.	1/1:1,8:9:24:242,24,0	1/1:4,10:14:30:308,30,0	0/0:22,0:22:45:0,45,447	./.:.:.:.:.	0/0:26,0:26:57:0,57,581	0/0:18,0:18:45:0,45,444	./.:.:.:.:.	0/0:2,0:2:3:0,3,32	0/0:12,0:12:30:0,30,303	0/0:4,0:4:6:0,6,54	./.:.:.:.:.	0/0:2,0:2:3:0,3,30	./.:.:.:.:.	0/0:18,0:18:48:0,48,486	./.:.:.:.:.	0/0:25,0:25:57:0,57,577	0/0:8,0:8:24:0,24,226	0/0:10,0:10:18:0,18,182	./.:.:.:.:.	./.:.:.:.:.	0/0:12,0:12:30:0,30,294	0/0:14,0:14:27:0,27,274	0/0:15,0:15:42:0,42,420	0/0:19,0:19:42:0,42,411	0/0:8,0:8:18:0,18,179	0/0:13,0:13:30:0,30,295	0/0:3,0:3:6:0,6,55	0/0:2,0:2:3:0,3,30	0/0:6,0:6:3:0,3,32	0/0:5,0:5:6:0,6,55	0/0:1,0:1:3:0,3,29	0/0:8,0:8:15:0,15,153	0/0:5,0:5:9:0,9,95	0/0:7,0:7:21:0,21,201	./.:.:.:.:.	0/0:6,0:6:12:0,12,118	0/0:2,0:2:6:0,6,61	./.:.:.:.:.	0/0:7,0:7:18:0,18,185	0/0:3,0:3:9:0,9,93	0/0:1,0:1:3:0,3,29	0/0:3,0:3:9:0,9,89	0/0:2,0:2:6:0,6,60	0/0:4,0:4:12:0,12,118	0/0:3,0:3:9:0,9,86	0/0:1,0:1:3:0,3,30	0/0:3,0:3:9:0,9,91	0/0:8,0:8:21:0,21,207	./.:.:.:.:.	0/0:5,0:5:15:0,15,141	0/0:3,0:3:9:0,9,89	0/0:3,0:3:9:0,9,90	0/0:4,0:4:9:0,9,92	0/0:2,0:2:6:0,6,57	./.:.:.:.:.	0/0:3,0:3:3:0,3,32	0/0:1,0:1:3:0,3,29	0/0:4,0:4:9:0,9,93	0/0:2,0:2:3:0,3,32	0/0:4,0:4:3:0,3,30	0/0:1,0:1:3:0,3,33	0/0:2,0:2:3:0,3,31	./.:.:.:.:.	0/0:5,0:5:9:0,9,88	./.:.:.:.:.	0/0:5,0:5:9:0,9,92	./.:.:.:.:.	0/0:2,0:2:6:0,6,60	./.:.:.:.:.	0/0:3,0:3:9:0,9,95	0/0:2,0:2:6:0,6,55	./.:.:.:.:.	./.:.:.:.:.	0/0:5,0:5:9:0,9,95	0/0:2,0:2:3:0,3,27	0/0:2,0:2:3:0,3,32	0/0:1,0:1:3:0,3,34	0/0:1,0:1:3:0,3,32	./.:.:.:.:.	0/0:1,0:1:3:0,3,30	./.:.:.:.:.	0/0:8,0:8:18:0,18,183	1/1:0,1:1:3:34,3,0	0/0:5,0:5:12:0,12,122	1/1:0,5:5:12:124,12,0	./.:.:.:.:.	0/0:2,0:2:6:0,6,64	./.:.:.:.:.	0/0:4,0:4:12:0,12,118	0/0:7,0:7:9:0,9,94	./.:.:.:.:.	0/0:6,0:6:18:0,18,183	./.:.:.:.:.	0/0:6,0:6:18:0,18,175	0/0:1,0:1:3:0,3,31	0/0:6,0:6:12:0,12,117	./.:.:.:.:.	0/0:4,0:4:12:0,12,118	0/0:4,0:4:12:0,12,120	./.:.:.:.:.	0/0:9,0:9:18:0,18,185	0/0:6,0:6:6:0,6,63	0/0:3,0:3:6:0,6,59	0/0:3,0:5:9:0,9,86	1/1:0,2:2:6:64,6,0	0/0:3,0:3:6:0,6,61	1/1:0,4:6:12:123,12,0	./.:.:.:.:.	0/0:4,0:4:3:0,3,45	./.:.:.:.:.	0/0:3,0:3:9:0,9,93	./.:.:.:.:.	./.:.:.:.:.	0/0:4,0:4:9:0,9,108	0/0:11,0:11:15:0,15,209	0/0:23,0:23:48:0,48,530
chr0	29041263	.	C	T	497.64	.	AC=16;AF=0.063;AN=252;BaseQRankSum=-2.730;DP=826;Dels=0.00;FS=1.692;HaplotypeScore=0.0550;InbreedingCoeff=0.4166;MLEAC=10;MLEAF=0.040;MQ=59.46;MQ0=0;MQRankSum=-0.540;QD=20.74;ReadPosRankSum=-0.307	GT:AD:DP:GQ:PL	0/0:52,0:52:99:0,156,1641	0/0:16,0:16:48:0,48,520	0/0:8,0:8:24:0,24,258	0/0:23,0:23:69:0,69,730	0/0:18,0:18:51:0,51,558	0/0:9,0:9:27:0,27,293	0/0:19,0:19:54:0,54,583	0/0:2,0:2:6:0,6,64	0/0:4,0:4:9:0,9,92	0/0:15,0:15:42:0,42,468	0/0:3,0:3:9:0,9,97	0/0:12,0:12:36:0,36,383	0/0:13,0:13:39:0,39,401	0/0:3,0:3:9:0,9,99	0/0:14,0:14:42:0,42,453	0/0:15,0:15:36:0,36,413	0/0:19,0:19:48:0,48,544	0/0:3,0:3:9:0,9,97	0/0:1,0:1:3:0,3,32	0/0:2,0:2:6:0,6,60	0/0:2,0:2:6:0,6,72	0/0:11,0:11:21:0,21,274	0/0:12,0:12:33:0,33,358	0/0:20,0:20:57:0,57,609	./.:.:.:.:.	0/0:18,0:18:51:0,51,563	0/0:12,0:12:30:0,30,348	0/0:5,0:5:15:0,15,169	0/0:4,0:4:12:0,12,128	0/0:15,0:15:45:0,45,470	0/0:6,0:6:18:0,18,192	0/0:3,0:3:9:0,9,91	0/0:11,0:11:33:0,33,345	0/0:1,0:1:3:0,3,32	0/0:15,0:15:45:0,45,467	0/0:5,0:5:15:0,15,158	0/0:21,0:21:60:0,60,660	0/0:7,0:7:21:0,21,223	0/0:17,0:17:48:0,48,518	0/0:1,0:1:3:0,3,32	0/0:4,0:4:12:0,12,129	0/0:24,0:24:69:0,69,742	0/0:10,0:10:30:0,30,316	0/0:14,0:14:36:0,36,402	0/0:21,0:21:60:0,60,634	0/0:11,0:11:33:0,33,345	0/0:9,0:9:27:0,27,286	1/1:0,2:2:6:63,6,0	./.:.:.:.:.	./.:.:.:.:.	./.:.:.:.:.	0/0:1,0:1:3:0,3,33	0/0:8,0:8:24:0,24,258	0/0:5,0:5:15:0,15,159	1/1:0,6:6:12:148,12,0	0/0:1,0:1:3:0,3,32	1/1:0,3:3:9:97,9,0	0/0:2,0:2:6:0,6,62	0/0:1,0:1:3:0,3,32	0/0:4,0:4:12:0,12,120	0/0:2,0:2:6:0,6,67	0/0:1,0:1:3:0,3,29	0/0:6,0:6:18:0,18,193	0/0:3,0:3:9:0,9,97	0/0:4,0:4:12:0,12,124	0/0:4,0:4:12:0,12,125	0/0:1,0:1:3:0,3,33	0/0:5,0:5:15:0,15,155	0/0:1,0:1:3:0,3,31	0/0:4,0:4:12:0,12,126	0/0:4,0:4:12:0,12,128	0/0:6,0:6:18:0,18,188	0/0:2,0:2:6:0,6,62	1/1:0,2:2:6:63,6,0	1/1:0,6:6:18:185,18,0	1/1:0,1:1:3:29,3,0	1/1:0,2:2:6:61,6,0	0/0:2,0:2:6:0,6,63	./.:.:.:.:.	0/0:4,0:4:12:0,12,126	0/0:1,0:1:3:0,3,31	0/0:4,0:4:12:0,12,125	0/0:4,0:4:12:0,12,120	0/0:2,0:2:6:0,6,62	0/0:4,0:4:12:0,12,128	0/0:2,0:2:6:0,6,63	0/0:3,0:3:9:0,9,95	0/0:6,0:6:18:0,18,192	./.:.:.:.:.	0/0:2,0:2:6:0,6,64	0/0:2,0:2:6:0,6,63	0/0:8,0:8:24:0,24,252	0/0:5,0:5:15:0,15,159	0/0:3,0:3:9:0,9,99	0/0:2,0:2:6:0,6,62	0/0:3,0:3:9:0,9,98	0/0:5,0:5:15:0,15,162	0/0:2,0:2:6:0,6,61	0/0:2,0:2:6:0,6,59	0/0:4,0:4:9:0,9,108	0/0:3,0:3:9:0,9,98	0/0:2,0:2:6:0,6,66	0/0:3,0:3:9:0,9,93	0/0:2,0:2:6:0,6,65	0/0:2,0:2:6:0,6,67	0/0:1,0:1:3:0,3,30	0/0:4,0:4:12:0,12,134	0/0:2,0:2:6:0,6,64	0/0:2,0:2:6:0,6,65	./.:.:.:.:.	0/0:4,0:4:12:0,12,123	0/0:2,0:2:6:0,6,67	0/0:5,0:5:15:0,15,155	0/0:2,0:2:6:0,6,63	0/0:3,0:3:9:0,9,96	0/0:2,0:2:6:0,6,64	0/0:1,0:1:3:0,3,31	./.:.:.:.:.	0/0:1,0:1:3:0,3,33	0/0:4,0:4:12:0,12,132	0/0:10,0:10:30:0,30,319	0/0:7,0:7:21:0,21,224	0/0:2,0:2:6:0,6,59	./.:.:.:.:.	0/0:4,0:4:9:0,9,109	0/0:3,0:3:9:0,9,96	0/0:4,0:4:12:0,12,130	0/0:3,0:3:9:0,9,92	1/1:0,2:2:3:45,3,0	./.:.:.:.:.	./.:.:.:.:.	0/0:1,0:1:3:0,3,32	0/0:7,0:7:15:0,15,182	0/0:3,0:3:6:0,6,76	0/0:4,0:4:9:0,9,109	0/0:3,0:3:9:0,9,95	0/0:40,0:40:99:0,120,1355
chr0	29041379	.	G	A	324.11	.	AC=16;AF=0.061;AN=262;DP=858;Dels=0.00;FS=3.229;HaplotypeScore=0.0203;InbreedingCoeff=0.3332;MLEAC=11;MLEAF=0.042;MQ=59.67;MQ0=1;QD=15.43	GT:AD:DP:GQ:PL	0/0:50,0:50:99:0,150,1601	0/0:19,0:19:54:0,54,571	0/0:15,0:15:45:0,45,474	0/0:37,0:37:99:0,111,1167	0/0:11,0:11:33:0,33,354	0/0:15,0:15:33:0,33,398	0/0:21,0:21:63:0,63,674	0/0:1,0:1:3:0,3,32	0/0:3,0:3:9:0,9,97	0/0:20,0:20:60:0,60,624	./.:.:.:.:.	0/0:11,0:11:33:0,33,356	0/0:13,0:13:39:0,39,423	1/1:0,2:2:6:65,6,0	0/0:28,0:28:84:0,84,883	0/0:12,0:12:36:0,36,379	0/0:19,0:19:57:0,57,587	0/1:2,1:3:23:23,0,56	0/0:5,0:5:9:0,9,120	./.:.:.:.:.	./.:.:.:.:.	0/0:10,0:10:30:0,30,318	0/0:12,0:12:36:0,36,379	0/0:12,0:12:36:0,36,383	0/0:1,0:1:3:0,3,31	0/0:11,0:11:33:0,33,346	0/0:17,0:17:48:0,48,513	0/1:2,1:3:25:25,0,52	0/0:1,0:1:3:0,3,31	0/0:20,0:20:60:0,60,647	0/0:2,0:2:6:0,6,66	0/0:1,0:1:3:0,3,32	0/0:13,0:13:39:0,39,402	0/0:2,0:2:6:0,6,65	0/0:8,0:8:24:0,24,254	0/0:1,0:1:3:0,3,24	0/0:24,0:24:69:0,69,751	0/0:6,0:6:18:0,18,187	0/0:9,0:9:27:0,27,279	0/0:3,0:3:9:0,9,100	0/0:4,0:4:12:0,12,131	0/0:10,0:10:30:0,30,314	0/0:10,0:10:27:0,27,298	0/0:20,0:20:57:0,57,612	0/0:11,0:11:33:0,33,351	0/0:13,0:13:36:0,36,393	0/0:10,0:10:24:0,24,274	0/0:1,0:1:3:0,3,34	0/0:3,0:3:9:0,9,95	0/0:4,0:4:12:0,12,122	0/0:1,0:1:3:0,3,33	0/0:4,0:4:6:0,6,76	0/0:9,0:9:24:0,24,260	0/0:5,0:5:15:0,15,156	0/0:3,0:3:9:0,9,95	0/0:1,0:1:3:0,3,32	0/0:2,0:2:6:0,6,66	0/0:5,0:5:15:0,15,156	0/0:1,0:1:3:0,3,32	0/0:5,0:5:15:0,15,152	0/0:4,0:4:12:0,12,128	0/0:3,0:3:9:0,9,96	0/0:8,0:8:24:0,24,252	1/1:0,1:1:3:34,3,0	1/1:0,3:3:9:94,9,0	0/0:7,0:7:18:0,18,205	0/0:2,0:2:6:0,6,69	0/0:6,0:6:18:0,18,191	0/0:4,0:4:6:0,6,75	0/0:3,0:3:9:0,9,97	0/0:1,0:1:3:0,3,35	0/0:8,0:8:24:0,24,257	0/0:2,0:2:6:0,6,63	0/0:6,0:6:18:0,18,184	0/0:7,0:7:21:0,21,228	0/0:4,0:4:12:0,12,123	0/0:2,0:2:6:0,6,65	0/0:1,0:1:3:0,3,31	0/0:4,0:4:12:0,12,127	0/0:9,0:9:24:0,24,275	0/0:1,0:1:3:0,3,32	0/0:1,0:1:3:0,3,30	0/0:3,0:3:9:0,9,97	0/0:1,0:1:3:0,3,32	0/0:1,0:1:3:0,3,31	0/0:4,0:4:12:0,12,134	0/0:5,0:5:15:0,15,156	1/1:0,2:2:6:64,6,0	0/0:3,0:3:9:0,9,97	0/0:2,0:2:6:0,6,66	./.:.:.:.:.	0/0:4,0:4:12:0,12,120	0/0:4,0:4:12:0,12,123	./.:.:.:.:.	0/0:3,0:3:9:0,9,95	1/1:0,1:1:3:31,3,0	1/1:0,4:4:12:118,12,0	0/0:3,0:3:9:0,9,95	1/1:0,2:2:6:61,6,0	./.:.:.:.:.	0/0:3,0:3:9:0,9,92	0/0:4,0:4:12:0,12,122	0/0:3,0:3:9:0,9,97	0/0:2,0:2:6:0,6,66	0/0:3,0:3:9:0,9,97	0/0:6,0:6:15:0,15,161	0/0:3,0:3:9:0,9,91	0/0:3,0:3:9:0,9,96	0/0:3,0:3:9:0,9,96	0/0:1,0:1:3:0,3,32	0/0:7,0:7:21:0,21,215	0/0:3,0:3:9:0,9,97	0/0:8,0:8:18:0,18,216	0/0:5,0:5:15:0,15,159	0/0:3,0:3:9:0,9,90	0/0:1,0:1:3:0,3,33	0/0:4,0:4:12:0,12,127	0/0:4,0:4:12:0,12,127	0/0:2,0:2:6:0,6,66	0/0:3,0:3:9:0,9,96	0/0:7,0:7:21:0,21,227	0/0:6,0:6:18:0,18,192	0/0:3,0:3:9:0,9,97	0/0:8,0:8:24:0,24,245	0/0:3,0:3:9:0,9,96	0/0:8,0:8:21:0,21,233	0/0:3,0:3:9:0,9,93	0/0:2,0:2:6:0,6,69	0/0:1,0:1:3:0,3,32	0/0:4,0:4:6:0,6,89	0/0:1,0:1:3:0,3,31	0/0:3,0:3:9:0,9,94	0/0:7,0:7:15:0,15,179	0/0:6,0:6:12:0,12,152	0/0:5,0:5:9:0,9,121	0/0:2,0:2:6:0,6,63	0/0:26,0:26:78:0,78,869
chr0	29041613	.	G	A	9868.84	.	AC=108;AF=0.419;AN=258;BaseQRankSum=-1.247;DP=727;Dels=0.00;FS=0.000;HaplotypeScore=0.0299;InbreedingCoeff=0.6691;MLEAC=109;MLEAF=0.422;MQ=59.65;MQ0=0;MQRankSum=0.070;QD=27.19;ReadPosRankSum=-2.974	GT:AD:DP:GQ:PL	1/1:0,44:44:99:1388,132,0	1/1:0,10:10:30:317,30,0	0/0:6,0:6:18:0,18,189	1/1:0,28:28:84:883,84,0	0/0:14,0:14:42:0,42,429	0/0:7,0:7:21:0,21,210	0/0:9,0:9:27:0,27,281	./.:.:.:.:.	1/1:0,5:5:15:162,15,0	1/1:0,10:10:30:312,30,0	1/1:0,2:2:6:67,6,0	0/0:10,0:10:30:0,30,293	1/1:0,4:4:12:121,12,0	./.:.:.:.:.	1/1:0,13:13:39:395,39,0	1/1:0,7:7:21:216,21,0	1/1:0,24:24:72:726,72,0	0/0:1,0:1:3:0,3,34	1/1:0,1:1:3:30,3,0	0/0:1,0:1:3:0,3,33	0/0:2,0:2:6:0,6,60	0/0:8,0:8:24:0,24,240	0/0:10,0:10:27:0,27,293	0/0:12,0:12:36:0,36,364	0/0:2,0:2:6:0,6,61	0/0:22,0:22:66:0,66,688	0/0:8,0:8:24:0,24,245	0/1:1,4:5:17:111,0,17	0/0:1,0:1:3:0,3,34	1/1:0,8:8:21:235,21,0	1/1:0,3:3:9:100,9,0	0/0:2,0:2:6:0,6,65	0/0:8,0:8:18:0,18,187	0/0:1,0:1:3:0,3,32	0/0:15,0:15:42:0,42,457	./.:.:.:.:.	1/1:0,15:15:45:463,45,0	1/1:0,3:3:9:89,9,0	0/0:6,0:6:15:0,15,155	1/1:0,1:1:3:32,3,0	0/1:2,1:3:24:24,0,58	1/1:0,12:12:36:363,36,0	0/0:8,0:8:21:0,21,214	0/0:9,0:9:27:0,27,275	1/1:0,16:16:45:476,45,0	0/1:4,6:10:96:132,0,96	0/0:9,0:9:27:0,27,271	0/0:4,0:4:12:0,12,126	./.:.:.:.:.	1/1:0,2:2:6:67,6,0	1/1:0,1:1:3:33,3,0	0/0:5,0:5:15:0,15,156	1/1:0,5:5:15:150,15,0	1/1:0,3:3:9:89,9,0	0/0:4,0:4:12:0,12,120	1/1:0,1:1:3:34,3,0	0/0:2,0:2:6:0,6,59	0/0:6,0:6:18:0,18,185	0/0:1,0:1:3:0,3,31	./.:.:.:.:.	1/1:0,3:3:6:79,6,0	1/1:0,1:1:3:30,3,0	1/1:0,7:7:21:209,21,0	0/0:2,0:2:6:0,6,61	0/0:5,0:5:15:0,15,159	1/1:0,5:5:15:153,15,0	0/0:5,0:5:15:0,15,153	1/1:0,6:6:18:184,18,0	1/1:0,4:4:12:129,12,0	1/1:0,3:3:9:96,9,0	0/0:1,0:1:3:0,3,30	0/0:6,0:6:18:0,18,180	0/0:1,0:1:3:0,3,34	0/0:3,0:3:9:0,9,94	0/0:3,0:3:9:0,9,92	0/0:2,0:2:6:0,6,60	0/0:2,0:2:6:0,6,64	1/1:0,2:2:6:65,6,0	0/0:1,0:1:3:0,3,33	0/0:7,0:7:21:0,21,223	1/1:0,2:2:6:59,6,0	0/0:1,0:1:3:0,3,32	0/1:2,1:3:26:26,0,52	1/1:0,9:9:27:273,27,0	0/0:8,0:8:24:0,24,249	0/0:1,0:1:3:0,3,31	1/1:0,6:6:18:184,18,0	0/0:2,0:2:6:0,6,55	1/1:0,5:5:15:157,15,0	0/0:4,0:4:12:0,12,129	1/1:0,2:2:6:65,6,0	1/1:0,3:3:9:90,9,0	1/1:0,6:6:18:183,18,0	0/0:2,0:2:6:0,6,59	./.:.:.:.:.	0/0:2,0:2:6:0,6,63	0/0:3,0:3:9:0,9,99	1/1:0,1:1:3:32,3,0	0/0:3,0:3:9:0,9,93	1/1:0,1:1:3:30,3,0	1/1:0,4:4:12:125,12,0	0/0:2,0:2:6:0,6,59	1/1:0,6:6:18:183,18,0	0/1:3,1:4:18:18,0,77	1/1:0,1:1:3:31,3,0	0/0:4,0:4:12:0,12,128	0/0:4,0:4:12:0,12,124	0/0:6,0:6:18:0,18,184	1/1:0,2:2:6:62,6,0	0/0:2,0:2:6:0,6,63	0/1:6,5:11:99:129,0,153	1/1:0,2:2:6:64,6,0	1/1:0,7:7:18:199,18,0	0/0:5,0:5:15:0,15,148	0/0:4,0:4:12:0,12,123	0/0:5,0:5:15:0,15,161	0/0:3,0:3:9:0,9,95	0/0:3,0:3:9:0,9,92	0/0:1,0:1:3:0,3,29	1/1:0,5:5:15:151,15,0	0/0:3,0:3:9:0,9,97	0/0:5,0:5:15:0,15,149	1/1:0,3:3:9:103,9,0	1/1:0,5:5:15:153,15,0	1/1:0,3:3:6:75,6,0	0/0:1,0:1:3:0,3,31	1/1:0,5:5:12:140,12,0	0/0:2,0:2:6:0,6,59	0/0:1,0:1:3:0,3,30	0/0:2,0:2:3:0,3,45	0/0:8,0:8:12:0,12,179	0/0:1,0:1:3:0,3,31	./.:.:.:.:.	0/0:5,0:5:12:0,12,137	0/0:4,0:4:9:0,9,106	./.:.:.:.:.	0/0:36,0:36:99:0,108,1160
chr0	29042323	.	C	A	1041.81	.	AC=14;AF=0.053;AN=262;BaseQRankSum=-3.157;DP=974;Dels=0.00;FS=6.982;HaplotypeScore=0.1151;InbreedingCoeff=0.4550;MLEAC=11;MLEAF=0.042;MQ=59.73;MQ0=0;MQRankSum=-0.311;QD=25.41;ReadPosRankSum=0.506	GT:AD:DP:GQ:PL	0/0:52,0:52:99:0,156,1642	0/0:22,0:22:66:0,66,698	0/0:19,0:19:57:0,57,597	0/0:45,0:45:99:0,117,1293	0/0:16,0:16:45:0,45,479	0/0:12,0:12:30:0,30,343	0/0:8,0:8:21:0,21,232	./.:.:.:.:.	0/0:3,0:3:9:0,9,101	0/0:19,0:19:57:0,57,581	0/0:3,0:3:9:0,9,100	0/0:23,0:23:69:0,69,711	0/0:10,0:10:30:0,30,312	0/0:1,0:1:3:0,3,26	0/0:19,1:20:51:0,51,567	0/0:17,0:17:51:0,51,538	0/0:18,0:18:45:0,45,517	0/0:2,0:2:6:0,6,65	0/0:6,0:6:12:0,12,140	0/0:8,0:8:18:0,18,214	0/0:4,0:4:12:0,12,129	1/1:0,1:1:3:32,3,0	1/1:0,14:14:42:428,42,0	0/0:17,0:17:51:0,51,530	./.:.:.:.:.	0/0:23,0:23:66:0,66,686	0/0:16,0:16:45:0,45,489	0/0:2,0:2:6:0,6,63	0/0:4,0:4:12:0,12,134	0/0:11,0:11:30:0,30,329	0/0:9,0:9:27:0,27,296	0/0:3,0:3:9:0,9,100	0/0:14,0:14:30:0,30,367	0/0:2,0:2:6:0,6,67	0/0:19,0:19:54:0,54,595	0/0:3,0:3:9:0,9,103	0/0:15,0:15:45:0,45,466	0/0:8,0:8:24:0,24,249	0/0:15,0:15:39:0,39,417	0/0:4,0:4:12:0,12,138	0/0:4,0:4:12:0,12,141	0/0:21,0:21:60:0,60,651	0/0:19,0:19:48:0,48,540	0/0:23,0:23:57:0,57,648	0/0:26,0:26:78:0,78,820	0/0:14,0:14:30:0,30,346	0/0:15,0:15:39:0,39,447	0/0:1,0:1:3:0,3,33	0/0:1,0:1:3:0,3,32	0/0:8,0:8:24:0,24,245	./.:.:.:.:.	0/0:1,0:1:3:0,3,32	0/0:6,0:6:18:0,18,184	0/0:1,0:1:3:0,3,30	0/0:3,0:3:9:0,9,92	0/0:1,0:1:3:0,3,33	0/0:7,0:7:21:0,21,221	0/0:5,0:5:15:0,15,158	./.:.:.:.:.	0/0:7,0:7:21:0,21,218	0/0:11,0:11:30:0,30,331	0/0:2,0:2:6:0,6,65	0/0:10,0:10:30:0,30,316	0/0:3,0:3:9:0,9,92	0/0:5,0:5:12:0,12,137	0/0:4,0:4:12:0,12,118	0/0:4,0:4:12:0,12,123	0/0:5,0:5:15:0,15,162	0/0:1,0:1:3:0,3,31	0/0:2,0:2:3:0,3,32	./.:.:.:.:.	0/0:5,0:5:15:0,15,160	0/0:4,0:4:12:0,12,118	0/0:9,0:9:27:0,27,279	0/0:3,0:3:9:0,9,94	0/0:3,0:3:9:0,9,89	0/0:3,0:3:9:0,9,93	0/0:1,0:1:3:0,3,31	0/0:2,0:2:6:0,6,63	0/0:3,0:3:9:0,9,95	0/0:2,0:2:6:0,6,66	0/0:2,0:2:6:0,6,63	0/0:4,0:4:12:0,12,129	0/0:2,0:2:6:0,6,63	0/0:5,0:5:15:0,15,153	0/0:7,0:7:21:0,21,224	0/0:2,0:2:6:0,6,61	0/0:6,0:6:18:0,18,195	0/0:4,0:4:12:0,12,118	0/0:7,0:7:21:0,21,215	0/0:4,0:4:12:0,12,129	0/0:6,0:6:18:0,18,193	0/0:4,0:4:12:0,12,115	0/0:1,0:1:3:0,3,30	0/0:1,0:1:3:0,3,33	0/0:2,0:2:6:0,6,61	0/0:5,0:5:15:0,15,158	0/0:3,0:3:9:0,9,97	0/0:3,0:3:9:0,9,91	0/0:4,0:4:12:0,12,126	0/0:6,0:6:18:0,18,196	0/0:1,0:1:3:0,3,30	0/0:3,0:3:9:0,9,83	1/1:0,5:5:15:158,15,0	0/0:2,0:2:6:0,6,65	1/1:0,5:5:15:154,15,0	0/0:3,0:3:9:0,9,100	0/0:5,0:5:12:0,12,141	0/0:3,0:3:9:0,9,96	0/0:1,0:1:3:0,3,31	0/0:3,0:3:9:0,9,97	0/0:3,0:3:9:0,9,100	0/0:6,0:6:18:0,18,180	0/0:9,0:9:27:0,27,274	0/0:2,0:2:6:0,6,61	0/0:4,0:4:12:0,12,128	0/0:1,0:1:3:0,3,33	1/1:0,4:4:12:120,12,0	0/0:5,0:5:15:0,15,155	0/0:8,0:8:18:0,18,213	0/0:3,0:3:9:0,9,94	0/0:9,0:9:27:0,27,284	0/0:4,0:4:12:0,12,130	0/0:5,0:5:15:0,15,155	0/0:4,0:4:12:0,12,122	1/1:0,9:9:27:264,27,0	0/0:4,0:4:12:0,12,126	1/1:0,3:3:9:95,9,0	0/0:2,0:2:6:0,6,62	0/0:4,0:4:6:0,6,89	0/0:3,0:3:6:0,6,77	./.:.:.:.:.	0/0:2,0:2:3:0,3,45	0/0:3,0:3:6:0,6,76	0/0:6,0:6:12:0,12,153	0/0:6,0:6:9:0,9,134	0/0:23,0:23:69:0,69,786
chr0	29042466	.	C	A	1213.5	.	AC=21;AF=0.079;AN=266;BaseQRankSum=-3.508;DP=1128;Dels=0.00;FS=2.123;HaplotypeScore=0.1114;InbreedingCoeff=0.5100;MLEAC=17;MLEAF=0.064;MQ=59.53;MQ0=0;MQRankSum=-2.012;QD=23.79;ReadPosRankSum=0.659	GT:AD:DP:GQ:PL	0/0:69,0:69:99:0,208,2229	0/0:24,0:24:69:0,69,747	0/0:16,0:16:48:0,48,503	0/0:50,0:50:99:0,141,1520	0/0:17,0:17:51:0,51,547	0/0:19,0:19:57:0,57,598	0/0:20,0:20:60:0,60,644	0/0:4,0:4:12:0,12,126	0/1:2,1:3:23:23,0,56	0/0:20,0:20:60:0,60,628	0/0:4,0:4:12:0,12,132	0/0:21,0:21:60:0,60,641	0/0:22,0:22:63:0,63,682	0/0:1,0:1:3:0,3,32	0/0:25,0:25:75:0,75,787	0/0:36,0:36:99:0,102,1097	0/0:20,0:20:60:0,60,618	0/0:4,0:4:12:0,12,132	0/0:10,0:10:27:0,27,294	1/1:0,11:11:30:310,30,0	0/0:3,0:3:6:0,6,67	0/0:18,0:18:51:0,51,538	0/0:28,0:28:84:0,84,872	0/0:15,0:15:45:0,45,468	0/0:5,0:5:15:0,15,164	0/0:24,0:24:63:0,63,711	0/0:19,0:19:51:0,51,555	0/0:2,0:2:6:0,6,63	0/0:5,0:5:15:0,15,162	0/0:17,0:17:48:0,48,511	0/0:6,0:6:18:0,18,200	0/0:2,0:2:6:0,6,67	0/0:29,0:29:84:0,84,892	0/0:1,0:1:3:0,3,32	0/0:14,0:14:42:0,42,433	0/0:2,0:2:6:0,6,64	0/0:23,0:23:69:0,69,726	0/0:14,0:14:39:0,39,417	0/0:14,0:14:42:0,42,437	0/0:2,0:2:6:0,6,67	0/0:3,0:3:9:0,9,100	0/0:26,0:26:78:0,78,813	0/0:17,0:18:45:0,45,490	0/0:20,0:20:60:0,60,631	0/0:25,0:25:72:0,72,777	0/0:24,0:24:72:0,72,758	0/0:12,0:12:36:0,36,380	1/1:0,2:2:6:67,6,0	./.:.:.:.:.	0/0:2,0:2:6:0,6,65	0/0:1,0:1:3:0,3,33	0/0:4,0:4:12:0,12,118	0/0:3,0:3:9:0,9,94	0/0:5,0:5:15:0,15,160	1/1:0,5:5:15:153,15,0	0/0:3,0:3:9:0,9,99	1/1:0,4:4:12:126,12,0	1/1:0,11:11:33:338,33,0	0/0:2,0:2:6:0,6,63	0/0:8,0:8:24:0,24,251	0/0:3,0:3:9:0,9,92	0/0:4,0:4:9:0,9,97	0/0:9,0:9:27:0,27,277	0/0:4,0:4:12:0,12,128	0/0:7,0:7:18:0,18,205	0/0:3,0:3:9:0,9,95	0/0:8,0:8:21:0,21,230	0/0:3,0:3:9:0,9,95	0/0:1,0:1:3:0,3,32	0/0:1,0:1:3:0,3,32	0/0:2,0:2:6:0,6,61	0/0:3,0:3:9:0,9,93	1/1:0,1:1:3:32,3,0	1/1:0,4:4:12:122,12,0	1/1:0,1:1:3:31,3,0	1/1:0,2:2:6:63,6,0	1/1:0,7:7:21:214,21,0	0/0:2,0:2:6:0,6,61	0/0:1,0:1:3:0,3,31	0/0:8,0:8:24:0,24,252	0/0:2,0:2:6:0,6,57	0/0:2,0:2:6:0,6,63	0/0:5,0:5:15:0,15,166	0/0:1,0:1:3:0,3,33	0/0:4,0:4:12:0,12,122	0/0:4,0:4:12:0,12,132	0/0:6,0:6:18:0,18,184	0/0:3,0:3:9:0,9,99	0/0:5,0:5:15:0,15,158	0/0:6,0:6:18:0,18,191	./.:.:.:.:.	0/0:3,0:3:9:0,9,97	0/0:5,0:5:12:0,12,122	0/0:1,0:1:3:0,3,31	0/0:2,0:2:6:0,6,61	0/0:1,0:1:3:0,3,32	0/0:4,0:4:12:0,12,126	0/0:4,0:4:9:0,9,95	0/0:3,0:3:9:0,9,95	0/0:2,0:2:6:0,6,63	0/0:5,0:5:15:0,15,165	0/0:3,0:3:9:0,9,97	0/0:4,0:4:12:0,12,122	0/0:5,0:5:15:0,15,161	0/0:3,0:3:9:0,9,96	0/0:9,0:9:27:0,27,284	0/0:5,0:5:15:0,15,161	0/0:6,0:6:18:0,18,189	0/0:3,0:3:9:0,9,99	0/0:4,0:4:12:0,12,126	0/0:9,0:9:27:0,27,281	0/0:3,0:3:9:0,9,101	0/0:6,0:6:18:0,18,189	0/0:4,0:4:12:0,12,122	0/0:2,0:2:6:0,6,63	0/0:3,0:3:9:0,9,95	0/0:6,0:6:18:0,18,184	0/0:4,0:4:12:0,12,127	0/0:8,0:8:24:0,24,245	0/0:1,0:1:3:0,3,29	0/0:5,0:5:15:0,15,158	0/0:2,0:2:6:0,6,62	0/0:8,0:8:24:0,24,241	0/0:7,0:7:21:0,21,217	0/0:5,0:5:15:0,15,153	0/0:5,0:5:15:0,15,156	0/0:6,0:6:18:0,18,189	0/0:7,0:7:21:0,21,223	./.:.:.:.:.	./.:.:.:.:.	0/0:1,0:1:3:0,3,32	0/0:4,0:4:9:0,9,105	0/0:2,0:2:3:0,3,45	0/0:2,0:2:6:0,6,63	0/0:2,0:2:3:0,3,45	0/0:2,0:2:3:0,3,45	0/0:21,0:21:60:0,60,656
chr0	29044231	.	C	T	1026.43	.	AC=18;AF=0.071;AN=252;BaseQRankSum=-1.139;DP=846;Dels=0.00;FS=0.000;HaplotypeScore=0.2966;InbreedingCoeff=0.4575;MLEAC=15;MLEAF=0.060;MQ=53.23;MQ0=5;MQRankSum=2.514;QD=24.44;ReadPosRankSum=0.065	GT:AD:DP:GQ:PL	0/0:58,0:58:99:0,111,1285	0/0:15,0:15:42:0,42,446	0/0:13,0:13:39:0,39,412	0/0:36,0:38:99:0,108,1147	0/0:23,0:23:63:0,63,682	0/0:5,0:5:15:0,15,162	0/0:14,0:14:36:0,36,407	0/0:2,0:2:6:0,6,61	0/0:3,0:3:9:0,9,94	0/0:21,0:21:63:0,63,669	0/0:1,0:1:3:0,3,34	0/0:14,0:14:39:0,39,434	0/0:19,0:19:51:0,51,553	0/0:1,0:1:3:0,3,32	0/0:16,0:16:48:0,48,508	0/0:14,0:14:39:0,39,410	0/0:6,0:6:18:0,18,198	./.:.:.:.:.	0/0:8,0:8:24:0,24,256	./.:.:.:.:.	0/0:1,0:1:3:0,3,32	0/0:4,0:4:12:0,12,127	0/0:21,0:21:57:0,57,615	0/0:12,0:12:36:0,36,389	./.:.:.:.:.	0/0:19,0:19:57:0,57,617	0/0:12,0:12:36:0,36,381	0/0:1,0:1:3:0,3,33	./.:.:.:.:.	0/0:8,0:8:21:0,21,232	0/0:2,0:2:6:0,6,63	./.:.:.:.:.	0/0:6,0:6:18:0,18,181	./.:.:.:.:.	0/0:9,0:9:27:0,27,281	0/0:2,0:2:6:0,6,58	0/0:17,0:17:45:0,45,491	0/0:6,0:6:18:0,18,186	0/0:8,0:8:24:0,24,256	0/0:3,0:3:6:0,6,67	./.:.:.:.:.	0/0:13,0:13:36:0,36,383	0/0:16,0:16:45:0,45,477	0/0:11,0:11:33:0,33,357	0/0:18,0:18:48:0,48,537	0/0:18,0:18:48:0,48,531	0/0:8,0:8:24:0,24,256	./.:.:.:.:.	0/0:1,0:1:3:0,3,31	0/0:1,0:1:3:0,3,32	0/0:1,0:1:3:0,3,31	0/0:1,0:1:3:0,3,32	0/0:9,0:9:27:0,27,285	0/0:6,0:6:18:0,18,195	1/1:0,9:9:27:283,27,0	0/0:4,0:4:6:0,6,63	1/1:0,5:5:12:126,12,0	1/1:0,5:5:15:156,15,0	0/0:3,0:3:9:0,9,95	0/0:2,0:2:6:0,6,65	0/0:3,0:3:6:0,6,60	0/0:3,0:3:9:0,9,98	0/0:10,0:10:30:0,30,319	0/0:2,0:2:6:0,6,63	0/0:9,0:9:27:0,27,295	0/0:8,0:8:21:0,21,232	0/0:1,0:1:3:0,3,30	0/0:5,0:5:15:0,15,164	0/0:7,0:7:15:0,15,189	0/0:1,0:1:3:0,3,34	0/0:4,0:4:12:0,12,128	0/0:1,0:1:3:0,3,32	1/1:0,2:2:6:63,6,0	1/1:0,6:6:18:197,18,0	1/1:0,3:3:9:95,9,0	1/1:0,2:2:6:62,6,0	1/1:0,6:6:15:159,15,0	0/0:2,0:2:6:0,6,61	0/0:3,0:3:9:0,9,98	0/0:3,0:3:9:0,9,93	0/0:2,0:2:6:0,6,55	0/0:1,0:1:3:0,3,32	0/0:4,0:4:6:0,6,64	0/0:2,0:2:6:0,6,63	0/0:3,0:3:9:0,9,97	0/0:5,0:5:9:0,9,98	0/0:4,0:4:12:0,12,124	0/0:2,0:2:3:0,3,35	0/0:3,0:3:6:0,6,78	0/0:2,0:2:6:0,6,61	0/0:1,0:1:3:0,3,34	0/0:3,0:3:9:0,9,95	0/0:1,0:1:3:0,3,32	./.:.:.:.:.	0/0:5,0:5:12:0,12,126	0/0:2,0:2:6:0,6,67	0/0:3,0:3:6:0,6,63	0/0:7,0:7:21:0,21,222	0/0:1,0:1:3:0,3,32	0/0:1,0:1:3:0,3,31	0/0:3,0:3:9:0,9,102	./.:.:.:.:.	0/0:5,0:5:15:0,15,162	0/0:2,0:2:6:0,6,63	0/0:5,0:5:15:0,15,156	0/0:8,0:8:21:0,21,241	0/0:2,0:2:6:0,6,65	0/0:4,0:4:12:0,12,129	0/0:1,0:1:3:0,3,32	0/0:3,0:3:9:0,9,97	0/0:7,0:7:21:0,21,231	0/0:1,0:1:3:0,3,32	0/0:7,0:7:21:0,21,226	0/0:6,0:6:18:0,18,190	0/0:4,0:4:12:0,12,126	0/0:5,0:5:15:0,15,156	0/0:3,0:3:9:0,9,97	0/0:1,0:1:3:0,3,32	0/0:1,0:1:3:0,3,32	0/0:6,0:6:18:0,18,192	0/0:3,0:3:9:0,9,92	0/0:6,0:6:18:0,18,189	0/0:7,0:7:21:0,21,227	0/0:6,0:6:18:0,18,195	0/0:2,0:2:6:0,6,69	0/0:3,0:3:9:0,9,94	0/0:2,0:2:6:0,6,64	0/0:2,0:2:6:0,6,66	1/1:0,4:4:12:126,12,0	0/0:7,0:7:6:0,6,89	0/0:6,0:6:15:0,15,169	0/0:3,0:3:6:0,6,76	0/0:6,0:6:15:0,15,171	0/0:7,0:7:12:0,12,148	0/0:1,0:1:3:0,3,32	./.:.:.:.:.	0/0:35,0:35:96:0,96,1120
chr0	29096164	.	C	G	5412.82	.	AC=69;AF=0.265;AN=260;BaseQRankSum=-0.153;DP=899;Dels=0.00;FS=29.766;HaplotypeScore=0.0460;InbreedingCoeff=0.6907;MLEAC=65;MLEAF=0.250;MQ=59.73;MQ0=1;MQRankSum=-0.612;QD=27.90;ReadPosRankSum=-0.233	GT:AD:DP:GQ:PL	0/0:69,0:69:99:0,208,2185	0/0:19,0:19:51:0,51,574	0/0:23,0:23:69:0,69,720	0/0:43,0:43:99:0,126,1352	1/1:0,11:11:33:357,33,0	0/0:7,0:7:21:0,21,220	0/0:11,0:11:33:0,33,335	1/1:0,1:1:3:33,3,0	0/0:2,0:2:6:0,6,62	1/1:0,18:18:54:567,54,0	1/1:0,3:3:9:97,9,0	0/0:16,0:16:48:0,48,505	0/0:13,0:13:39:0,39,416	0/1:1,1:2:25:26,0,25	0/0:22,0:22:66:0,66,701	1/1:0,27:27:81:865,81,0	0/0:13,0:13:39:0,39,407	0/1:1,1:2:25:27,0,25	0/0:4,0:4:12:0,12,130	0/0:4,0:4:9:0,9,110	0/0:2,0:2:6:0,6,61	0/0:1,0:1:3:0,3,34	0/0:13,0:13:39:0,39,409	0/0:14,0:14:42:0,42,444	0/0:1,0:1:3:0,3,32	0/0:14,0:14:42:0,42,435	1/1:0,16:16:48:516,48,0	0/0:3,0:3:9:0,9,99	1/1:0,2:2:6:67,6,0	0/0:21,0:21:63:0,63,658	1/1:0,2:2:6:65,6,0	1/1:0,5:5:15:163,15,0	0/0:10,0:10:30:0,30,304	0/1:2,2:4:53:54,0,53	0/0:11,0:11:30:0,30,322	1/1:0,4:4:12:131,12,0	0/0:21,0:21:63:0,63,671	1/1:0,16:16:42:463,42,0	0/0:7,0:7:21:0,21,215	1/1:0,4:4:12:126,12,0	1/1:0,2:2:6:69,6,0	1/1:0,7:7:21:226,21,0	0/0:20,0:20:57:0,57,619	0/0:17,0:17:51:0,51,551	0/0:24,0:24:72:0,72,761	0/0:18,0:18:54:0,54,570	0/0:11,0:11:33:0,33,347	0/0:5,0:5:15:0,15,155	./.:.:.:.:.	0/0:3,0:3:9:0,9,92	0/0:1,0:1:3:0,3,33	0/0:4,0:4:12:0,12,126	1/1:0,7:7:21:221,21,0	0/0:4,0:4:12:0,12,126	0/0:6,0:6:18:0,18,189	1/1:0,2:2:6:61,6,0	0/0:4,0:4:12:0,12,117	0/0:2,0:2:6:0,6,65	1/1:0,1:1:3:35,3,0	0/0:6,0:6:18:0,18,195	1/1:0,4:4:12:124,12,0	1/1:0,6:6:18:185,18,0	0/0:9,0:9:27:0,27,278	./.:.:.:.:.	1/1:0,4:4:12:129,12,0	0/0:2,0:2:6:0,6,66	1/1:0,2:2:6:63,6,0	1/1:0,3:3:9:99,9,0	1/1:0,4:4:12:130,12,0	0/0:2,0:2:6:0,6,61	0/0:1,0:1:3:0,3,34	0/0:5,0:5:15:0,15,158	0/0:2,0:2:6:0,6,63	0/0:7,0:7:21:0,21,216	0/0:2,0:2:6:0,6,63	0/0:1,0:1:3:0,3,32	0/0:2,0:2:6:0,6,61	0/0:4,0:4:12:0,12,123	./.:.:.:.:.	0/0:3,0:3:9:0,9,96	0/0:2,0:2:6:0,6,63	./.:.:.:.:.	0/0:6,0:6:18:0,18,193	0/0:4,0:4:12:0,12,118	0/0:2,0:2:6:0,6,58	0/0:4,0:4:12:0,12,126	0/0:8,0:8:24:0,24,245	0/0:2,0:2:6:0,6,59	0/0:1,0:1:3:0,3,31	0/0:5,0:5:15:0,15,142	0/0:1,0:1:3:0,3,32	0/0:5,0:5:15:0,15,157	1/1:0,1:1:3:35,3,0	1/1:0,1:1:3:32,3,0	./.:.:.:.:.	1/1:0,3:3:9:95,9,0	1/1:0,6:6:18:192,18,0	0/0:6,0:6:18:0,18,181	./.:.:.:.:.	0/0:2,0:2:6:0,6,61	1/1:0,5:5:15:155,15,0	./.:.:.:.:.	1/1:0,4:4:12:126,12,0	0/0:3,0:3:9:0,9,95	0/0:1,0:1:3:0,3,31	0/0:4,0:4:12:0,12,126	0/0:4,0:4:12:0,12,126	0/0:9,0:9:27:0,27,275	1/1:0,2:2:6:64,6,0	0/0:1,0:1:3:0,3,32	0/0:5,0:5:12:0,12,136	1/1:0,2:2:6:65,6,0	1/1:0,6:6:15:171,15,0	1/1:0,4:4:12:126,12,0	0/0:4,0:4:12:0,12,125	0/0:5,0:5:15:0,15,153	0/0:4,0:4:12:0,12,126	0/0:2,0:2:6:0,6,61	0/0:3,0:3:9:0,9,92	0/0:2,0:2:6:0,6,67	0/0:4,0:4:12:0,12,126	0/0:2,0:2:6:0,6,59	0/0:4,0:4:12:0,12,120	0/0:5,0:5:15:0,15,158	0/0:3,0:3:9:0,9,92	0/0:4,0:4:12:0,12,122	0/0:3,0:3:9:0,9,92	0/0:1,0:1:3:0,3,31	0/0:2,0:2:6:0,6,63	0/0:2,0:2:6:0,6,62	0/0:5,0:5:6:0,6,89	0/0:2,0:2:3:0,3,30	0/0:7,0:7:15:0,15,178	0/0:2,0:2:3:0,3,45	0/0:3,0:3:6:0,6,76	0/0:8,0:8:21:0,21,229	0/0:24,0:24:69:0,69,777
chr0	29109192	.	C	A	2829.05	.	AC=48;AF=0.197;AN=244;BaseQRankSum=0.251;DP=775;Dels=0.00;FS=1.974;HaplotypeScore=0.0989;InbreedingCoeff=0.6010;MLEAC=43;MLEAF=0.176;MQ=30.88;MQ0=41;MQRankSum=-1.186;QD=23.38;ReadPosRankSum=0.684	GT:AD:DP:GQ:PL	0/0:45,0:45:99:0,102,1063	0/0:13,0:13:24:0,24,250	0/0:17,0:18:51:0,51,518	0/0:20,0:20:45:0,45,456	0/0:5,0:5:12:0,12,119	1/1:0,10:11:30:305,30,0	0/0:15,0:15:33:0,33,324	0/0:7,0:7:12:0,12,118	./.:.:.:.:.	0/0:16,0:16:30:0,30,344	0/0:1,0:1:3:0,3,32	0/0:16,0:16:36:0,36,379	0/0:15,0:15:36:0,36,365	0/0:1,0:1:3:0,3,28	0/0:15,0:15:45:0,45,448	0/0:15,0:15:36:0,36,355	0/0:10,0:10:24:0,24,248	0/0:2,0:2:6:0,6,61	0/0:14,0:14:27:0,27,316	1/1:0,14:14:39:395,39,0	1/1:1,3:4:9:92,9,0	1/1:0,12:12:33:325,33,0	1/1:0,17:17:45:465,45,0	0/0:11,0:11:21:0,21,203	0/0:2,0:2:6:0,6,55	0/0:12,0:12:27:0,27,290	0/0:5,0:5:12:0,12,118	0/0:3,0:3:6:0,6,63	./.:.:.:.:.	0/0:11,0:11:33:0,33,331	0/0:4,0:4:6:0,6,55	0/0:3,0:3:3:0,3,28	0/0:18,0:18:42:0,42,426	0/0:1,0:1:3:0,3,31	0/0:7,0:7:15:0,15,160	0/0:3,0:3:9:0,9,89	0/0:21,0:21:33:0,33,366	0/0:5,0:5:12:0,12,118	0/0:15,0:15:42:0,42,409	0/0:3,0:3:6:0,6,54	0/0:4,0:4:6:0,6,63	0/0:11,0:11:30:0,30,306	0/0:18,0:18:42:0,42,465	0/0:17,0:17:33:0,33,358	1/1:0,13:13:39:398,39,0	0/0:18,0:18:36:0,36,382	0/0:9,0:9:21:0,21,205	0/0:4,0:4:6:0,6,61	./.:.:.:.:.	0/0:3,0:3:6:0,6,77	./.:.:.:.:.	0/0:1,0:1:3:0,3,32	0/0:1,0:1:3:0,3,32	0/0:2,0:2:6:0,6,63	0/0:1,0:1:3:0,3,30	0/0:1,0:1:3:0,3,30	0/0:3,0:3:9:0,9,86	0/0:6,0:6:15:0,15,151	0/0:3,0:3:6:0,6,64	0/0:1,0:1:3:0,3,30	0/0:3,0:3:9:0,9,89	0/0:1,0:1:3:0,3,32	0/0:6,0:6:9:0,9,92	0/0:2,0:2:6:0,6,62	0/0:2,0:2:6:0,6,61	0/0:1,0:1:3:0,3,32	0/0:3,0:3:6:0,6,61	0/0:5,0:5:6:0,6,59	0/0:4,0:4:9:0,9,89	1/1:0,2:2:6:59,6,0	0/0:1,0:1:3:0,3,32	1/1:0,5:5:9:93,9,0	1/1:0,2:2:6:61,6,0	./.:.:.:.:.	./.:.:.:.:.	0/0:3,0:3:9:0,9,91	./.:.:.:.:.	1/1:0,2:2:6:59,6,0	./.:.:.:.:.	0/0:3,0:3:6:0,6,60	./.:.:.:.:.	./.:.:.:.:.	./.:.:.:.:.	1/1:0,3:3:6:61,6,0	1/1:0,2:2:6:57,6,0	0/0:4,0:4:9:0,9,83	0/0:3,0:3:9:0,9,91	0/0:4,0:4:6:0,6,55	0/0:6,0:6:18:0,18,178	0/0:3,0:3:9:0,9,89	0/0:1,0:1:3:0,3,29	./.:.:.:.:.	0/0:3,0:3:6:0,6,63	0/0:1,0:1:3:0,3,32	0/0:1,0:1:3:0,3,32	./.:.:.:.:.	0/0:6,0:6:12:0,12,105	0/0:4,1:5:9:0,9,106	0/0:2,0:2:6:0,6,59	0/0:1,0:1:3:0,3,29	0/0:5,0:5:15:0,15,148	0/0:4,0:4:6:0,6,61	0/0:1,0:1:3:0,3,31	1/1:1,1:2:3:32,3,0	1/1:0,4:4:12:125,12,0	1/1:1,1:2:3:32,3,0	1/1:0,1:1:3:32,3,0	0/0:5,0:5:15:0,15,150	0/0:2,0:2:3:0,3,25	0/0:4,0:4:12:0,12,118	0/0:3,0:3:6:0,6,77	0/0:2,0:2:3:0,3,27	0/0:9,0:9:27:0,27,278	0/0:4,0:4:12:0,12,115	./.:.:.:.:.	0/0:3,0:3:9:0,9,92	0/0:1,0:1:3:0,3,34	0/0:3,0:3:9:0,9,91	0/0:7,0:7:12:0,12,123	1/1:0,2:2:6:61,6,0	0/0:4,0:4:9:0,9,92	1/1:0,3:3:9:93,9,0	1/1:0,5:5:15:155,15,0	1/1:0,3:3:6:63,6,0	1/1:0,1:1:3:30,3,0	1/1:0,4:4:9:91,9,0	1/1:0,3:3:9:95,9,0	1/1:0,4:4:6:61,6,0	0/0:3,0:3:6:0,6,61	0/0:4,0:4:3:0,3,32	0/0:5,0:5:6:0,6,89	0/0:2,0:2:3:0,3,45	0/0:8,0:8:12:0,12,179	0/0:4,0:4:6:0,6,89	./.:.:.:.:.	0/0:6,0:7:12:0,12,152	0/0:25,0:25:63:0,63,631
chr0	29110135	.	C	T	1334.47	.	AC=25;AF=0.101;AN=248;BaseQRankSum=-1.165;DP=884;Dels=0.00;FS=12.733;HaplotypeScore=0.1705;InbreedingCoeff=0.3594;MLEAC=22;MLEAF=0.089;MQ=43.44;MQ0=36;MQRankSum=2.262;QD=17.56;ReadPosRankSum=0.905	GT:AD:DP:GQ:PL	0/0:43,0:43:93:0,93,998	0/0:18,0:18:36:0,36,416	0/0:18,0:18:42:0,42,458	0/0:34,0:34:78:0,78,820	0/0:12,0:12:24:0,24,256	0/0:12,0:12:30:0,30,314	0/0:15,0:15:27:0,27,305	0/0:4,0:4:6:0,6,67	0/0:3,0:3:3:0,3,30	0/0:10,0:10:27:0,27,279	0/0:1,0:1:3:0,3,32	0/0:11,0:11:18:0,18,200	0/0:13,0:13:33:0,33,351	./.:.:.:.:.	0/0:15,0:15:36:0,36,381	0/0:20,0:20:45:0,45,473	0/0:15,0:15:36:0,36,378	0/0:1,0:1:3:0,3,33	0/0:8,0:8:24:0,24,255	0/0:8,0:8:15:0,15,164	0/0:3,0:3:3:0,3,28	0/0:21,0:21:48:0,48,489	0/0:15,0:15:33:0,33,346	0/0:20,0:20:39:0,39,405	./.:.:.:.:.	0/0:21,0:21:45:0,45,485	0/0:15,0:15:33:0,33,371	0/0:2,0:2:3:0,3,32	./.:.:.:.:.	0/0:26,0:26:60:0,60,646	0/0:4,0:4:6:0,6,69	0/0:2,0:2:3:0,3,34	1/1:0,21:21:48:500,48,0	0/0:3,0:3:9:0,9,101	0/0:18,0:18:36:0,36,377	0/1:3,1:4:19:19,0,59	0/0:12,1:13:36:0,36,374	1/1:0,9:9:24:256,24,0	0/0:10,0:10:15:0,15,174	0/0:2,0:2:6:0,6,67	0/0:10,0:10:24:0,24,250	1/1:0,10:10:18:194,18,0	0/0:15,0:15:24:0,24,247	0/0:22,0:22:51:0,51,536	0/0:15,0:15:39:0,39,419	0/0:14,0:14:30:0,30,348	0/0:6,0:6:12:0,12,128	0/0:6,0:6:3:0,3,33	1/1:1,1:2:3:32,3,0	0/0:2,0:2:6:0,6,67	0/0:3,0:3:3:0,3,32	0/0:2,0:2:6:0,6,65	0/0:4,0:4:12:0,12,132	0/0:1,0:1:3:0,3,31	0/0:2,0:2:6:0,6,63	0/0:4,0:4:3:0,3,32	0/0:2,0:2:3:0,3,33	0/0:3,0:3:9:0,9,98	./.:.:.:.:.	0/0:4,0:4:6:0,6,66	./.:.:.:.:.	0/0:2,0:2:6:0,6,61	0/0:2,0:2:3:0,3,31	0/0:9,0:9:15:0,15,185	1/1:0,6:6:15:153,15,0	0/0:3,0:3:9:0,9,92	0/1:1,2:3:23:53,0,23	0/0:8,0:8:18:0,18,196	0/0:7,0:7:9:0,9,92	0/0:2,0:2:3:0,3,32	0/0:2,0:2:6:0,6,63	./.:.:.:.:.	0/0:6,0:6:15:0,15,157	0/0:5,0:5:15:0,15,161	0/0:6,0:6:15:0,15,162	0/0:1,0:1:3:0,3,32	0/0:2,0:2:3:0,3,45	0/0:4,0:4:9:0,9,97	./.:.:.:.:.	./.:.:.:.:.	0/0:3,0:3:9:0,9,97	0/0:1,0:1:3:0,3,31	0/0:1,0:1:3:0,3,34	0/0:3,0:3:9:0,9,97	0/0:3,0:3:3:0,3,33	0/0:11,0:11:18:0,18,204	0/0:4,0:4:6:0,6,69	1/1:0,3:3:3:33,3,0	./.:.:.:.:.	./.:.:.:.:.	0/0:1,0:1:3:0,3,32	1/1:0,3:3:6:63,6,0	0/0:2,0:2:3:0,3,32	1/1:0,1:1:3:32,3,0	0/0:1,0:1:3:0,3,30	./.:.:.:.:.	0/0:1,0:1:3:0,3,22	0/1:1,5:6:22:80,0,22	1/1:0,2:2:6:62,6,0	1/1:0,3:3:3:31,3,0	0/0:7,0:7:9:0,9,96	1/1:0,3:3:9:95,9,0	0/0:3,0:3:9:0,9,97	0/0:3,0:3:6:0,6,63	0/0:5,0:5:12:0,12,120	0/0:5,0:5:15:0,15,158	0/0:2,0:2:6:0,6,67	0/0:2,0:2:3:0,3,33	0/0:6,0:6:18:0,18,189	0/0:3,0:3:3:0,3,32	0/0:4,0:4:12:0,12,123	0/0:6,0:6:18:0,18,195	0/0:7,0:7:12:0,12,130	0/0:2,0:2:6:0,6,63	0/0:4,0:4:12:0,12,136	0/0:1,0:1:3:0,3,32	0/0:4,0:4:6:0,6,67	0/0:1,0:1:3:0,3,30	0/0:3,0:3:6:0,6,65	0/0:4,0:4:3:0,3,31	0/0:3,0:3:9:0,9,96	0/0:4,0:4:12:0,12,133	./.:.:.:.:.	0/0:1,0:1:3:0,3,33	0/0:4,0:4:9:0,9,93	0/0:7,0:7:12:0,12,122	0/0:1,0:1:3:0,3,31	0/0:2,0:2:6:0,6,59	0/0:3,0:3:9:0,9,97	0/0:5,0:5:15:0,15,151	0/0:4,0:4:3:0,3,45	./.:.:.:.:.	0/0:2,0:3:3:0,3,45	0/0:2,0:2:3:0,3,45	0/0:4,0:4:3:0,3,45	0/0:7,0:8:15:0,15,159	0/0:31,0:31:39:0,39,418
chr0	29110422	.	T	C	1150.19	.	AC=18;AF=0.086;AN=210;BaseQRankSum=3.566;DP=794;Dels=0.00;FS=0.000;HaplotypeScore=0.0876;InbreedingCoeff=0.3594;MLEAC=16;MLEAF=0.076;MQ=27.28;MQ0=33;MQRankSum=0.918;QD=17.97;ReadPosRankSum=-2.067	GT:AD:DP:GQ:PL	0/0:53,0:53:78:0,78,810	0/0:11,0:11:30:0,30,315	0/0:15,0:15:30:0,30,309	0/0:33,0:33:90:0,90,932	0/0:6,0:6:18:0,18,185	0/0:8,0:8:18:0,18,175	0/0:9,0:9:21:0,21,210	./.:.:.:.:.	0/0:1,0:1:3:0,3,33	0/0:15,0:15:39:0,39,399	./.:.:.:.:.	0/0:14,0:14:21:0,21,226	0/0:19,0:19:30:0,30,311	1/1:0,1:1:3:23,3,0	0/0:19,0:19:42:0,42,432	0/0:10,0:10:15:0,15,148	0/0:11,0:11:21:0,21,213	./.:.:.:.:.	./.:.:.:.:.	0/0:1,0:1:3:0,3,31	./.:.:.:.:.	0/0:14,0:14:30:0,30,329	0/0:12,0:12:18:0,18,182	0/0:12,0:12:21:0,21,216	./.:.:.:.:.	0/0:14,0:14:39:0,39,395	0/0:20,0:20:54:0,54,550	0/0:1,0:1:3:0,3,31	./.:.:.:.:.	0/0:22,0:22:45:0,45,440	0/0:3,0:3:3:0,3,32	./.:.:.:.:.	1/1:0,20:20:33:357,33,0	./.:.:.:.:.	0/0:23,0:23:54:0,54,551	./.:.:.:.:.	0/0:16,0:16:39:0,39,404	1/1:0,13:13:30:326,30,0	0/0:13,0:13:24:0,24,238	./.:.:.:.:.	./.:.:.:.:.	1/1:0,14:14:30:313,30,0	0/0:11,0:11:24:0,24,244	0/0:16,0:16:39:0,39,397	0/0:12,0:12:24:0,24,248	0/0:19,0:19:39:0,39,419	0/0:5,0:5:6:0,6,62	0/0:6,0:6:3:0,3,32	1/1:0,1:1:3:32,3,0	0/0:5,0:5:15:0,15,161	0/0:1,0:1:3:0,3,32	0/0:2,0:2:6:0,6,62	0/0:4,0:4:12:0,12,127	0/0:2,0:2:6:0,6,63	0/0:1,0:1:3:0,3,31	./.:.:.:.:.	0/0:1,0:1:3:0,3,32	0/0:10,0:10:18:0,18,211	0/0:2,0:2:6:0,6,62	0/0:4,0:4:9:0,9,91	0/0:3,0:3:6:0,6,61	0/0:3,0:3:6:0,6,61	0/0:8,0:8:15:0,15,151	0/0:2,0:2:3:0,3,32	0/1:1,4:5:21:97,0,21	0/0:4,0:4:9:0,9,94	0/1:3,1:4:23:23,0,52	0/0:4,0:4:9:0,9,92	0/0:1,0:1:3:0,3,31	0/0:2,0:2:3:0,3,28	0/0:9,0:9:18:0,18,186	./.:.:.:.:.	0/0:1,0:1:3:0,3,32	0/0:5,0:5:12:0,12,123	0/0:5,0:5:15:0,15,148	0/0:3,0:3:9:0,9,95	./.:.:.:.:.	0/0:3,0:3:9:0,9,94	0/0:1,0:1:3:0,3,26	0/0:1,0:1:3:0,3,32	./.:.:.:.:.	0/0:3,0:3:6:0,6,61	./.:.:.:.:.	0/0:3,0:3:6:0,6,74	0/0:3,0:3:9:0,9,90	0/0:7,0:7:3:0,3,32	0/0:2,0:2:6:0,6,61	./.:.:.:.:.	0/0:4,0:4:9:0,9,97	./.:.:.:.:.	0/0:1,0:1:3:0,3,31	1/1:0,2:2:6:63,6,0	0/0:2,0:2:3:0,3,32	./.:.:.:.:.	./.:.:.:.:.	./.:.:.:.:.	./.:.:.:.:.	./.:.:.:.:.	1/1:0,2:2:6:63,6,0	./.:.:.:.:.	./.:.:.:.:.	1/1:0,2:2:6:65,6,0	0/0:3,0:3:9:0,9,95	0/0:2,0:2:3:0,3,32	0/0:4,0:4:12:0,12,118	0/0:10,0:10:27:0,27,284	./.:.:.:.:.	0/0:6,0:6:12:0,12,120	./.:.:.:.:.	0/0:5,0:5:15:0,15,148	0/0:4,0:4:3:0,3,30	./.:.:.:.:.	0/0:4,0:4:12:0,12,120	0/0:1,0:1:3:0,3,32	0/0:2,0:2:6:0,6,61	0/0:3,0:3:6:0,6,61	0/0:5,0:5:12:0,12,124	0/0:6,0:6:9:0,9,95	0/0:3,0:3:9:0,9,90	0/0:3,0:3:9:0,9,98	0/0:5,0:5:15:0,15,152	0/0:3,0:3:9:0,9,95	./.:.:.:.:.	0/0:2,0:2:6:0,6,63	0/0:5,0:5:12:0,12,123	0/0:5,0:5:9:0,9,121	0/0:3,0:3:9:0,9,93	0/0:3,0:3:6:0,6,61	0/0:1,0:1:3:0,3,32	0/0:3,0:3:6:0,6,76	0/0:4,0:4:6:0,6,89	0/0:4,0:4:6:0,6,89	0/0:3,0:3:3:0,3,45	0/0:4,0:4:3:0,3,45	./.:.:.:.:.	./.:.:.:.:.	0/0:22,0:22:27:0,27,302
chr0	29110600	.	G	A	834.65	.	AC=28;AF=0.182;AN=154;DP=744;Dels=0.00;FS=5.751;HaplotypeScore=0.0582;InbreedingCoeff=0.4417;MLEAC=24;MLEAF=0.156;MQ=16.95;MQ0=49;QD=10.06	GT:AD:DP:GQ:PL	0/0:42,0:42:21:0,21,207	0/0:15,0:15:12:0,12,126	0/0:18,0:18:12:0,12,118	0/0:19,0:19:24:0,24,254	0/0:11,0:11:9:0,9,92	1/1:0,14:14:18:179,18,0	0/0:5,0:5:3:0,3,30	./.:.:.:.:.	./.:.:.:.:.	0/0:10,0:10:15:0,15,162	./.:.:.:.:.	0/0:10,0:10:15:0,15,158	0/0:8,0:8:6:0,6,63	./.:.:.:.:.	0/0:10,0:10:9:0,9,95	0/0:15,0:15:12:0,12,122	0/0:12,0:12:12:0,12,123	./.:.:.:.:.	./.:.:.:.:.	1/1:3,1:4:3:31,3,0	./.:.:.:.:.	1/1:0,12:12:18:172,18,0	1/1:0,17:17:21:208,21,0	0/0:20,0:20:6:0,6,65	./.:.:.:.:.	0/0:14,0:14:21:0,21,219	0/0:13,0:13:9:0,9,95	./.:.:.:.:.	./.:.:.:.:.	0/0:13,0:13:15:0,15,154	./.:.:.:.:.	./.:.:.:.:.	0/0:13,0:13:9:0,9,95	./.:.:.:.:.	0/0:15,0:15:15:0,15,153	./.:.:.:.:.	0/0:18,0:18:15:0,15,153	0/0:7,0:7:9:0,9,91	0/0:10,0:10:6:0,6,61	./.:.:.:.:.	./.:.:.:.:.	./.:.:.:.:.	0/0:13,0:13:9:0,9,95	0/0:10,0:10:12:0,12,122	1/1:0,8:8:18:189,18,0	0/0:19,0:19:9:0,9,95	0/0:10,0:10:3:0,3,32	./.:.:.:.:.	./.:.:.:.:.	0/0:5,0:5:3:0,3,31	0/0:3,0:3:3:0,3,32	./.:.:.:.:.	0/0:7,0:7:6:0,6,67	./.:.:.:.:.	0/0:7,0:7:6:0,6,61	./.:.:.:.:.	./.:.:.:.:.	0/0:5,0:5:12:0,12,118	0/0:1,0:1:3:0,3,31	0/0:7,0:7:12:0,12,124	0/0:1,0:1:3:0,3,32	./.:.:.:.:.	./.:.:.:.:.	0/0:4,0:4:3:0,3,30	0/0:4,0:4:6:0,6,61	0/0:5,0:5:3:0,3,32	./.:.:.:.:.	0/0:5,0:5:6:0,6,62	./.:.:.:.:.	./.:.:.:.:.	0/0:1,0:1:3:0,3,31	1/1:0,5:5:3:30,3,0	1/1:1,1:2:3:30,3,0	0/0:4,0:4:6:0,6,63	0/0:9,0:9:12:0,12,122	0/0:7,0:7:9:0,9,92	./.:.:.:.:.	1/1:0,1:1:3:30,3,0	0/0:2,0:2:3:0,3,30	./.:.:.:.:.	./.:.:.:.:.	0/0:1,0:1:3:0,3,32	./.:.:.:.:.	1/1:1,1:2:3:31,3,0	0/0:1,1:2:3:0,3,32	./.:.:.:.:.	0/0:2,0:2:3:0,3,31	./.:.:.:.:.	./.:.:.:.:.	./.:.:.:.:.	0/0:2,0:2:3:0,3,32	0/0:2,0:2:3:0,3,32	0/0:1,0:1:3:0,3,32	0/0:2,0:2:3:0,3,30	./.:.:.:.:.	./.:.:.:.:.	./.:.:.:.:.	./.:.:.:.:.	0/0:1,0:1:3:0,3,32	0/0:1,0:1:3:0,3,31	./.:.:.:.:.	0/0:2,0:2:6:0,6,63	./.:.:.:.:.	1/1:0,3:3:3:31,3,0	./.:.:.:.:.	1/1:0,8:8:3:34,3,0	./.:.:.:.:.	0/0:7,0:7:3:0,3,31	./.:.:.:.:.	./.:.:.:.:.	./.:.:.:.:.	./.:.:.:.:.	0/0:7,0:7:3:0,3,32	./.:.:.:.:.	0/0:1,0:1:3:0,3,32	0/0:5,0:5:6:0,6,64	./.:.:.:.:.	0/0:5,0:5:6:0,6,61	./.:.:.:.:.	./.:.:.:.:.	0/0:2,0:2:6:0,6,59	1/1:0,4:4:3:30,3,0	./.:.:.:.:.	./.:.:.:.:.	./.:.:.:.:.	1/1:0,1:1:3:29,3,0	1/1:1,1:2:3:31,3,0	./.:.:.:.:.	./.:.:.:.:.	0/0:1,0:1:3:0,3,26	0/0:6,0:6:9:0,9,134	0/0:4,0:4:6:0,6,89	0/0:9,0:9:3:0,3,45	./.:.:.:.:.	./.:.:.:.:.	./.:.:.:.:.	0/0:39,0:39:45:0,45,478
chr0	29121327	.	C	T	4878.26	.	AC=38;AF=0.140;AN=272;BaseQRankSum=-5.904;DP=1209;Dels=0.00;FS=0.301;HaplotypeScore=0.1321;InbreedingCoeff=0.7256;MLEAC=34;MLEAF=0.125;MQ=58.19;MQ0=1;MQRankSum=-2.087;QD=27.72;ReadPosRankSum=-1.178	GT:AD:DP:GQ:PL	0/0:65,0:65:99:0,196,2154	0/0:15,0:15:42:0,42,458	0/0:19,0:19:48:0,48,561	0/0:37,0:37:99:0,105,1159	0/0:17,0:17:51:0,51,543	0/0:24,0:24:66:0,66,744	0/0:30,0:30:90:0,90,947	0/0:1,0:1:3:0,3,32	0/0:2,0:2:6:0,6,63	0/0:17,0:17:45:0,45,505	0/0:6,0:6:18:0,18,184	0/0:29,0:29:78:0,78,864	0/0:14,0:14:42:0,42,433	0/0:2,0:2:6:0,6,67	0/0:13,0:13:33:0,33,380	0/0:22,0:22:66:0,66,694	0/0:24,0:24:69:0,69,750	0/0:3,0:3:9:0,9,92	0/0:7,0:7:18:0,18,204	1/1:0,15:15:42:437,42,0	1/1:0,2:2:6:67,6,0	1/1:0,27:27:75:808,75,0	1/1:0,17:17:45:494,45,0	0/0:34,0:34:93:0,93,1030	0/0:1,0:1:3:0,3,33	1/1:0,32:32:90:977,90,0	0/0:20,0:20:57:0,57,641	0/0:3,0:3:9:0,9,101	0/0:3,0:3:9:0,9,94	0/0:25,0:25:75:0,75,808	0/0:8,0:8:24:0,24,256	0/0:3,0:3:9:0,9,103	0/0:23,0:23:69:0,69,720	0/0:1,0:1:3:0,3,34	0/0:21,0:21:57:0,57,631	0/0:5,0:5:15:0,15,165	0/0:27,0:27:81:0,81,858	0/0:15,0:15:42:0,42,462	0/0:23,0:23:63:0,63,701	0/0:4,0:4:12:0,12,119	0/0:2,0:2:6:0,6,70	0/0:5,0:5:15:0,15,167	0/0:18,0:18:48:0,48,535	0/0:21,0:21:54:0,54,612	1/1:0,18:18:51:539,51,0	0/0:28,1:29:43:0,43,777	0/0:15,0:15:45:0,45,477	0/0:4,0:4:12:0,12,130	0/0:1,0:1:3:0,3,33	0/0:11,0:11:21:0,21,252	0/0:5,0:5:15:0,15,160	0/0:2,0:2:6:0,6,65	0/0:4,0:4:9:0,9,110	0/0:7,0:7:21:0,21,227	0/0:7,0:7:21:0,21,221	0/0:4,0:4:12:0,12,128	0/0:4,0:4:12:0,12,131	0/0:7,0:7:21:0,21,225	0/0:2,0:2:6:0,6,65	0/0:2,0:2:6:0,6,68	0/0:1,0:1:3:0,3,33	0/0:3,0:3:9:0,9,96	0/0:12,0:12:33:0,33,366	0/0:7,0:7:21:0,21,227	0/0:5,0:5:15:0,15,162	0/0:6,0:6:18:0,18,181	0/0:4,0:4:9:0,9,106	0/0:8,0:8:21:0,21,243	0/0:10,0:10:30:0,30,322	0/0:6,0:6:18:0,18,174	0/0:1,0:1:3:0,3,32	1/1:0,2:2:6:63,6,0	0/0:3,0:3:9:0,9,99	0/0:4,0:4:12:0,12,130	0/0:8,0:8:21:0,21,238	0/0:8,0:8:21:0,21,240	0/0:2,0:2:6:0,6,62	1/1:0,3:3:9:96,9,0	0/0:1,0:1:3:0,3,32	0/0:4,0:4:12:0,12,129	0/0:2,0:2:6:0,6,63	0/0:2,0:2:6:0,6,63	0/0:4,0:4:12:0,12,125	0/0:11,0:11:33:0,33,357	0/0:4,0:4:12:0,12,130	0/0:2,0:2:6:0,6,65	0/0:9,0:9:27:0,27,287	0/0:5,0:5:15:0,15,148	0/0:4,0:4:12:0,12,128	0/0:4,0:4:12:0,12,131	0/0:4,0:4:12:0,12,133	0/0:1,0:1:3:0,3,32	0/0:7,0:7:21:0,21,217	0/0:5,0:5:15:0,15,155	0/0:8,0:8:24:0,24,261	0/0:3,0:3:9:0,9,84	0/0:5,0:5:15:0,15,167	0/0:3,0:3:9:0,9,95	0/0:2,0:2:6:0,6,62	0/0:4,0:4:12:0,12,131	0/0:3,0:3:9:0,9,95	0/0:3,0:3:9:0,9,90	0/0:4,0:4:12:0,12,128	1/1:0,1:1:3:31,3,0	1/1:0,2:2:6:65,6,0	1/1:0,13:13:33:372,33,0	0/0:6,0:6:18:0,18,203	0/0:3,0:3:9:0,9,97	0/0:7,0:7:21:0,21,220	0/0:7,0:7:18:0,18,205	0/0:9,0:9:27:0,27,291	0/0:7,0:7:21:0,21,220	0/0:6,0:6:18:0,18,193	0/0:6,0:6:18:0,18,189	0/0:6,0:6:15:0,15,163	0/0:5,0:5:15:0,15,154	0/0:2,0:2:6:0,6,68	0/0:3,0:3:9:0,9,95	0/0:4,0:4:12:0,12,126	1/1:0,10:10:30:319,30,0	0/0:4,0:4:12:0,12,130	1/1:0,5:5:15:157,15,0	1/1:0,4:4:12:122,12,0	1/1:0,4:4:12:126,12,0	1/1:0,8:8:21:232,21,0	1/1:0,5:5:15:154,15,0	1/1:0,2:2:6:63,6,0	1/1:0,6:6:18:182,18,0	0/0:5,0:5:15:0,15,162	0/0:3,0:3:6:0,6,77	./.:.:.:.:.	0/0:4,0:4:9:0,9,108	0/0:6,0:6:9:0,9,134	0/0:14,0:14:24:0,24,334	0/0:2,0:2:3:0,3,45	0/0:4,0:4:9:0,9,106	0/0:15,0:15:45:0,45,509
chr0	29122529	.	C	A	960.89	.	AC=27;AF=0.127;AN=212;BaseQRankSum=-1.748;DP=949;Dels=0.00;FS=7.361;HaplotypeScore=0.0939;InbreedingCoeff=0.4538;MLEAC=23;MLEAF=0.108;MQ=23.10;MQ0=72;MQRankSum=0.527;QD=11.72;ReadPosRankSum=-0.031	GT:AD:DP:GQ:PL	0/0:54,0:54:51:0,51,548	0/0:24,0:24:24:0,24,247	0/0:14,0:14:21:0,21,224	0/0:39,0:39:42:0,42,420	0/0:13,0:13:12:0,12,131	0/0:14,0:14:21:0,21,225	0/0:16,0:16:30:0,30,324	0/0:3,0:3:6:0,6,65	0/0:3,0:3:9:0,9,93	0/0:16,0:16:18:0,18,184	0/0:5,0:5:9:0,9,96	0/0:23,0:23:30:0,30,306	0/0:18,0:18:21:0,21,225	./.:.:.:.:.	0/0:15,0:15:12:0,12,127	0/0:21,0:21:27:0,27,285	0/0:14,0:14:15:0,15,156	0/0:4,0:4:9:0,9,97	0/0:6,0:6:3:0,3,33	./.:.:.:.:.	1/1:0,4:4:12:130,12,0	1/1:4,6:10:18:185,18,0	1/1:7,6:13:18:187,18,0	0/0:20,0:20:18:0,18,188	0/0:3,0:3:9:0,9,97	1/1:4,5:9:15:151,15,0	0/0:9,0:9:12:0,12,125	0/0:6,0:6:9:0,9,103	0/0:4,0:4:3:0,3,35	0/0:17,0:17:24:0,24,254	0/0:5,0:5:9:0,9,99	0/0:3,0:3:9:0,9,99	0/0:20,0:20:21:0,21,222	./.:.:.:.:.	0/0:17,0:17:9:0,9,99	0/0:4,0:4:6:0,6,66	0/0:26,0:26:42:0,42,450	0/0:14,0:14:21:0,21,212	0/0:12,0:12:12:0,12,129	0/0:2,0:2:6:0,6,55	0/0:4,0:4:9:0,9,98	0/0:17,0:17:15:0,15,159	0/0:22,0:22:21:0,21,212	0/0:22,0:22:18:0,18,182	1/1:0,13:13:18:186,18,0	0/0:20,0:20:18:0,18,192	0/0:13,0:13:12:0,12,131	0/0:9,0:9:24:0,24,253	./.:.:.:.:.	0/0:2,0:2:3:0,3,32	./.:.:.:.:.	0/0:4,0:4:6:0,6,64	0/0:3,0:3:3:0,3,32	0/0:3,0:3:3:0,3,33	0/0:10,0:10:6:0,6,65	0/0:6,0:6:6:0,6,64	0/0:7,0:7:9:0,9,97	0/0:3,0:3:3:0,3,32	0/0:3,0:3:6:0,6,63	0/0:4,0:4:9:0,9,96	0/0:3,0:3:9:0,9,96	0/0:8,0:8:12:0,12,124	0/0:7,0:7:3:0,3,30	0/0:6,0:6:12:0,12,126	./.:.:.:.:.	0/0:3,1:4:9:0,9,92	0/0:5,0:5:3:0,3,32	0/0:9,0:9:3:0,3,31	0/0:4,0:4:3:0,3,32	0/0:4,0:4:9:0,9,94	./.:.:.:.:.	1/1:0,1:1:3:30,3,0	0/0:2,0:2:6:0,6,66	0/0:7,0:7:12:0,12,124	./.:.:.:.:.	./.:.:.:.:.	0/0:4,0:4:6:0,6,64	./.:.:.:.:.	0/0:1,0:1:3:0,3,31	./.:.:.:.:.	./.:.:.:.:.	./.:.:.:.:.	0/0:9,0:9:21:0,21,224	0/0:6,0:6:9:0,9,97	0/0:5,0:5:12:0,12,120	0/1:6,1:7:20:20,0,74	0/0:7,0:7:9:0,9,94	0/0:2,0:2:6:0,6,66	0/0:5,0:5:6:0,6,63	0/0:4,0:4:9:0,9,97	./.:.:.:.:.	0/0:4,0:4:9:0,9,96	./.:.:.:.:.	0/0:3,0:3:3:0,3,32	0/0:2,0:2:3:0,3,32	0/0:3,0:3:6:0,6,58	0/0:5,0:5:3:0,3,31	0/0:3,0:3:3:0,3,32	0/0:4,0:4:9:0,9,91	0/0:3,0:3:9:0,9,90	0/0:6,0:6:18:0,18,187	./.:.:.:.:.	./.:.:.:.:.	./.:.:.:.:.	1/1:2,1:3:3:32,3,0	./.:.:.:.:.	0/0:4,0:4:3:0,3,32	0/0:9,0:9:6:0,6,64	0/0:1,0:1:3:0,3,32	0/0:2,0:2:3:0,3,31	0/0:3,0:3:3:0,3,31	0/0:1,0:1:3:0,3,32	./.:.:.:.:.	./.:.:.:.:.	0/0:5,0:5:6:0,6,61	./.:.:.:.:.	./.:.:.:.:.	0/0:2,0:2:3:0,3,29	0/0:2,0:2:6:0,6,61	1/1:0,5:5:3:32,3,0	0/0:1,0:1:3:0,3,32	1/1:1,4:5:12:125,12,0	1/1:3,1:4:3:26,3,0	./.:.:.:.:.	1/1:0,4:4:6:59,6,0	1/1:1,1:2:3:32,3,0	./.:.:.:.:.	1/1:1,1:2:3:31,3,0	0/0:2,0:2:3:0,3,31	./.:.:.:.:.	./.:.:.:.:.	./.:.:.:.:.	./.:.:.:.:.	0/0:8,0:8:9:0,9,92	./.:.:.:.:.	./.:.:.:.:.	0/0:22,0:22:27:0,27,291
chr0	29123193	.	G	T	4388.36	.	AC=39;AF=0.152;AN=256;BaseQRankSum=0.574;DP=1064;Dels=0.00;FS=9.927;HaplotypeScore=0.0854;InbreedingCoeff=0.7236;MLEAC=37;MLEAF=0.145;MQ=58.01;MQ0=5;MQRankSum=-1.307;QD=26.28;ReadPosRankSum=-0.616	GT:AD:DP:GQ:PL	0/0:66,0:66:99:0,195,2010	0/0:17,0:17:48:0,48,515	0/0:14,0:14:42:0,42,432	0/0:48,0:48:99:0,144,1468	0/0:19,0:19:57:0,57,597	0/0:9,0:10:27:0,27,279	0/0:27,0:27:81:0,81,826	0/0:4,0:4:9:0,9,95	0/0:5,0:5:15:0,15,137	0/0:21,0:21:63:0,63,641	0/0:3,0:3:6:0,6,58	0/0:21,0:21:63:0,63,654	0/0:17,0:17:51:0,51,504	0/0:3,0:3:9:0,9,94	0/0:16,0:16:42:0,42,468	0/0:27,0:27:81:0,81,840	0/0:14,0:14:36:0,36,383	0/0:5,0:5:15:0,15,150	0/0:6,0:6:18:0,18,183	1/1:0,15:15:45:448,45,0	1/1:0,7:7:21:229,21,0	1/1:0,19:19:57:577,57,0	1/1:0,13:13:39:401,39,0	0/0:14,0:14:42:0,42,439	0/0:6,0:6:18:0,18,186	1/1:0,23:23:60:644,60,0	0/0:9,0:9:24:0,24,263	0/0:5,0:5:15:0,15,159	0/0:3,0:3:3:0,3,31	0/0:19,0:19:57:0,57,580	0/0:11,0:11:33:0,33,337	0/1:7,1:8:13:13,0,172	0/0:14,0:14:42:0,42,442	0/0:2,0:2:6:0,6,63	0/0:20,0:20:60:0,60,601	0/0:6,0:6:18:0,18,181	0/0:22,0:22:63:0,63,673	0/0:13,0:13:39:0,39,398	0/0:19,0:19:54:0,54,563	0/0:3,0:3:9:0,9,93	0/0:6,0:6:18:0,18,193	0/0:11,0:11:33:0,33,343	0/0:10,0:10:27:0,27,275	0/0:15,0:15:45:0,45,464	1/1:0,20:20:57:607,57,0	0/0:20,0:20:60:0,60,618	0/0:11,0:11:33:0,33,336	0/0:9,0:9:21:0,21,222	0/0:2,0:2:6:0,6,61	0/0:5,0:5:15:0,15,153	0/0:2,0:2:6:0,6,65	./.:.:.:.:.	0/0:5,0:5:15:0,15,159	0/0:1,0:1:3:0,3,25	0/0:4,0:4:12:0,12,124	0/0:6,0:6:18:0,18,185	0/0:4,0:4:12:0,12,125	0/0:9,0:9:27:0,27,269	0/0:3,0:3:9:0,9,94	0/0:8,0:8:24:0,24,260	0/0:1,0:1:3:0,3,32	0/0:1,0:1:3:0,3,31	0/0:7,0:7:21:0,21,221	0/0:8,0:8:24:0,24,245	0/0:3,0:3:9:0,9,91	0/0:2,0:2:6:0,6,67	./.:.:.:.:.	0/0:6,0:6:18:0,18,176	0/0:4,0:4:12:0,12,127	0/0:5,0:5:15:0,15,160	0/0:1,0:1:3:0,3,32	1/1:0,5:5:15:159,15,0	0/0:4,0:4:9:0,9,95	0/0:3,0:3:9:0,9,95	0/0:7,0:7:21:0,21,223	0/0:2,0:2:6:0,6,61	0/0:2,0:2:6:0,6,63	1/1:0,2:2:6:63,6,0	0/0:3,0:3:9:0,9,94	0/0:4,0:4:12:0,12,128	0/0:6,0:6:15:0,15,165	0/0:1,0:1:3:0,3,31	0/0:5,0:5:15:0,15,143	0/0:5,0:5:15:0,15,156	0/0:4,0:4:12:0,12,122	0/0:9,0:9:24:0,24,241	0/0:1,0:1:3:0,3,32	0/0:7,0:7:18:0,18,178	0/0:4,0:4:12:0,12,122	0/0:4,0:4:12:0,12,118	./.:.:.:.:.	0/0:3,0:3:9:0,9,94	0/0:3,0:3:9:0,9,94	./.:.:.:.:.	./.:.:.:.:.	0/0:5,0:5:15:0,15,149	0/0:7,0:7:21:0,21,214	./.:.:.:.:.	0/0:3,0:3:9:0,9,91	0/0:1,0:1:3:0,3,30	0/0:8,0:8:18:0,18,179	0/0:1,0:1:3:0,3,32	0/0:4,0:4:12:0,12,122	1/1:0,3:3:9:94,9,0	1/1:0,3:3:6:76,6,0	1/1:0,5:5:15:155,15,0	0/0:2,0:2:6:0,6,65	0/0:6,0:6:12:0,12,151	0/0:5,0:5:15:0,15,158	0/0:6,0:6:18:0,18,182	0/0:9,0:9:24:0,24,261	0/0:5,0:5:15:0,15,159	0/0:12,0:12:36:0,36,367	0/0:5,0:5:15:0,15,148	0/0:3,0:3:9:0,9,95	0/0:1,0:1:3:0,3,32	0/0:6,0:6:15:0,15,170	0/0:3,0:3:9:0,9,95	0/0:9,0:9:27:0,27,277	1/1:0,4:4:12:124,12,0	0/0:5,0:5:15:0,15,162	1/1:0,5:5:15:158,15,0	1/1:0,8:8:24:254,24,0	1/1:0,5:5:15:153,15,0	1/1:0,6:6:18:182,18,0	1/1:0,6:6:15:169,15,0	1/1:0,8:8:24:254,24,0	1/1:0,2:2:6:61,6,0	0/0:4,0:4:12:0,12,116	0/0:4,0:4:6:0,6,89	0/0:5,0:5:9:0,9,119	./.:.:.:.:.	./.:.:.:.:.	0/0:2,0:2:3:0,3,45	./.:.:.:.:.	0/0:2,0:2:3:0,3,45	0/0:18,0:18:54:0,54,578
chr0	29123399	.	A	G	3635.74	.	AC=36;AF=0.140;AN=258;BaseQRankSum=3.626;DP=1249;Dels=0.00;FS=0.696;HaplotypeScore=0.1347;InbreedingCoeff=0.6079;MLEAC=33;MLEAF=0.128;MQ=58.36;MQ0=0;MQRankSum=1.203;QD=24.40;ReadPosRankSum=-0.883	GT:AD:DP:GQ:PL	0/0:74,0:74:99:0,219,2263	0/0:26,0:26:75:0,75,763	0/0:13,0:13:39:0,39,397	0/0:44,0:44:99:0,132,1320	0/0:13,0:13:30:0,30,348	0/0:17,0:17:48:0,48,507	0/0:23,0:23:69:0,69,704	0/0:6,0:6:18:0,18,189	0/0:8,0:8:24:0,24,256	0/0:20,0:20:57:0,57,590	0/0:4,0:4:12:0,12,131	0/0:31,0:31:87:0,87,913	0/0:17,0:17:48:0,48,502	1/1:0,2:2:6:64,6,0	0/0:21,0:21:60:0,60,637	0/0:15,0:15:42:0,42,448	0/0:22,0:22:57:0,57,628	0/1:4,3:7:75:75,0,101	0/0:22,0:22:51:0,51,594	0/0:20,0:20:60:0,60,591	0/0:7,0:7:21:0,21,222	0/0:23,0:23:66:0,66,674	0/0:15,0:15:45:0,45,449	0/0:30,0:30:84:0,84,888	1/1:0,5:5:15:161,15,0	0/0:29,0:29:87:0,87,882	0/0:19,0:19:54:0,54,559	0/0:9,0:9:27:0,27,298	./.:.:.:.:.	0/0:28,0:28:84:0,84,841	0/0:13,0:14:39:0,39,413	0/1:4,1:5:18:18,0,113	1/1:0,18:18:51:552,51,0	0/0:4,0:4:12:0,12,122	0/0:26,0:26:69:0,69,726	0/0:6,0:6:18:0,18,192	0/0:23,0:23:60:0,60,657	0/0:15,0:15:39:0,39,432	0/0:25,0:25:75:0,75,754	0/0:5,0:5:15:0,15,162	0/0:9,0:9:27:0,27,271	1/1:0,20:20:60:625,60,0	0/0:12,0:12:36:0,36,368	0/0:20,0:20:60:0,60,598	0/0:16,0:16:48:0,48,486	0/0:28,0:28:84:0,84,832	0/0:13,0:13:39:0,39,397	0/0:6,0:6:18:0,18,195	1/1:0,2:2:6:63,6,0	0/0:1,0:1:3:0,3,32	0/0:5,0:5:15:0,15,157	0/0:5,0:5:15:0,15,151	0/0:3,0:3:9:0,9,97	1/1:0,4:4:12:126,12,0	0/0:6,0:6:18:0,18,180	0/0:7,0:7:21:0,21,211	0/0:5,0:5:15:0,15,143	0/0:6,0:6:18:0,18,184	0/0:2,0:2:6:0,6,60	0/0:2,1:3:6:0,6,60	0/0:3,0:3:9:0,9,86	0/0:2,0:2:6:0,6,65	0/0:7,0:7:18:0,18,203	0/0:4,0:4:12:0,12,126	1/1:0,8:8:24:252,24,0	0/0:5,0:5:15:0,15,153	0/1:2,3:5:50:64,0,50	0/0:7,0:7:18:0,18,198	0/0:8,0:8:24:0,24,245	./.:.:.:.:.	0/0:1,0:1:3:0,3,29	0/0:3,0:3:9:0,9,95	0/0:3,0:3:9:0,9,90	0/0:4,0:4:9:0,9,104	0/0:6,0:6:18:0,18,182	0/0:1,0:1:3:0,3,32	0/0:4,0:4:9:0,9,87	0/0:2,0:2:6:0,6,60	0/0:1,0:1:3:0,3,31	0/0:5,0:5:9:0,9,119	0/0:3,0:3:9:0,9,93	./.:.:.:.:.	0/0:6,0:6:18:0,18,180	0/0:2,0:2:6:0,6,57	0/0:2,0:2:6:0,6,62	0/1:1,5:6:14:128,0,14	0/0:9,0:9:27:0,27,274	1/1:0,6:6:18:189,18,0	0/0:3,0:3:9:0,9,92	0/0:5,0:5:15:0,15,157	0/0:2,0:2:6:0,6,59	1/1:0,6:6:18:195,18,0	0/0:2,0:2:6:0,6,60	1/1:0,3:3:9:95,9,0	0/0:3,0:3:9:0,9,89	0/1:2,4:6:45:108,0,45	0/1:1,7:8:7:199,0,7	1/1:0,1:1:3:33,3,0	1/1:0,6:6:18:186,18,0	1/1:0,2:2:6:60,6,0	0/0:15,0:15:45:0,45,482	./.:.:.:.:.	0/0:2,0:2:6:0,6,57	0/0:8,0:8:24:0,24,240	0/0:11,0:11:33:0,33,332	0/0:7,0:7:18:0,18,194	0/0:5,0:5:15:0,15,158	0/0:5,0:5:15:0,15,149	0/0:5,0:5:15:0,15,159	1/1:0,13:13:39:391,39,0	1/1:0,16:16:39:447,39,0	0/0:5,0:5:15:0,15,161	0/0:4,0:4:12:0,12,118	0/0:7,0:7:18:0,18,192	./.:.:.:.:.	0/0:6,0:6:18:0,18,172	0/0:3,0:3:9:0,9,83	./.:.:.:.:.	0/0:1,0:1:3:0,3,32	0/0:4,0:4:12:0,12,117	0/0:7,0:7:18:0,18,192	0/0:6,0:6:18:0,18,181	0/0:6,0:6:18:0,18,185	0/0:5,0:5:15:0,15,144	0/0:6,0:6:15:0,15,166	0/0:7,0:7:21:0,21,203	0/0:4,0:4:12:0,12,118	0/0:5,0:5:15:0,15,148	0/0:4,0:4:12:0,12,117	0/0:6,0:6:15:0,15,166	0/0:1,0:1:3:0,3,32	0/0:2,0:2:3:0,3,45	0/0:4,0:4:6:0,6,89	0/0:6,0:6:12:0,12,152	./.:.:.:.:.	./.:.:.:.:.	0/0:19,0:19:57:0,57,631
chr0	29124986	.	G	T	1836.98	.	AC=13;AF=0.052;AN=250;BaseQRankSum=-2.742;DP=956;Dels=0.00;FS=1.522;HaplotypeScore=0.1387;InbreedingCoeff=0.3417;MLEAC=12;MLEAF=0.048;MQ=59.60;MQ0=0;MQRankSum=0.610;QD=22.13;ReadPosRankSum=-0.928	GT:AD:DP:GQ:PL	0/0:88,0:88:99:0,265,2815	0/0:27,0:27:75:0,75,821	0/0:17,0:17:42:0,42,488	0/0:36,0:36:99:0,108,1153	0/0:10,0:10:30:0,30,319	1/1:0,22:22:66:662,66,0	0/0:18,0:18:54:0,54,559	0/0:4,0:4:12:0,12,128	0/0:2,0:2:6:0,6,65	0/0:17,0:17:51:0,51,537	0/0:2,0:2:6:0,6,67	0/0:12,0:12:36:0,36,383	0/0:18,0:18:54:0,54,583	0/0:1,0:1:3:0,3,32	0/0:16,0:16:48:0,48,509	0/0:13,0:13:39:0,39,404	0/0:12,0:12:36:0,36,379	0/1:4,1:5:17:17,0,115	0/0:10,0:10:27:0,27,300	0/0:11,0:11:33:0,33,346	0/0:7,0:7:21:0,21,226	0/0:13,0:13:39:0,39,409	0/0:16,0:16:48:0,48,511	0/0:17,0:17:51:0,51,546	0/0:3,0:3:9:0,9,94	0/0:12,0:12:36:0,36,381	0/0:14,0:14:42:0,42,430	0/0:4,0:4:12:0,12,126	0/0:1,0:1:3:0,3,32	0/0:27,0:27:78:0,78,836	0/0:8,0:8:24:0,24,261	0/0:5,0:5:15:0,15,161	0/0:21,0:21:60:0,60,648	0/0:3,0:3:9:0,9,101	0/0:7,0:7:21:0,21,214	0/0:5,0:5:12:0,12,130	1/1:0,14:14:42:444,42,0	0/0:7,0:7:21:0,21,220	0/0:16,0:16:48:0,48,514	0/0:5,0:5:15:0,15,168	0/0:9,0:9:27:0,27,300	0/0:10,0:10:30:0,30,325	1/1:0,17:17:48:487,48,0	0/0:19,0:19:51:0,51,561	0/0:21,0:21:60:0,60,649	0/0:19,0:19:57:0,57,611	0/0:12,0:12:30:0,30,327	0/0:7,0:7:21:0,21,234	0/0:3,0:3:9:0,9,91	0/0:3,0:3:9:0,9,94	0/0:1,0:1:3:0,3,32	./.:.:.:.:.	0/0:3,0:3:9:0,9,94	0/0:2,0:2:6:0,6,63	0/0:3,0:3:9:0,9,97	0/0:3,0:3:9:0,9,93	0/0:2,0:2:3:0,3,32	0/0:4,0:4:12:0,12,125	0/0:3,0:3:9:0,9,97	0/0:6,0:6:18:0,18,191	0/0:1,0:1:3:0,3,31	0/0:4,0:4:12:0,12,132	0/0:3,0:3:9:0,9,97	0/0:4,0:4:12:0,12,129	0/0:5,0:5:12:0,12,136	0/0:4,0:4:12:0,12,125	0/0:6,0:6:18:0,18,199	0/0:6,0:6:18:0,18,185	0/0:1,0:1:3:0,3,30	1/1:0,7:7:21:216,21,0	0/0:2,0:2:6:0,6,61	0/0:3,0:3:9:0,9,93	./.:.:.:.:.	0/0:2,0:2:6:0,6,65	0/0:5,0:5:15:0,15,160	0/0:3,0:3:9:0,9,95	0/0:3,0:3:9:0,9,98	0/0:3,0:3:9:0,9,97	0/0:1,0:1:3:0,3,32	./.:.:.:.:.	./.:.:.:.:.	./.:.:.:.:.	0/0:2,0:2:6:0,6,70	0/0:6,0:6:15:0,15,173	1/1:0,3:3:9:96,9,0	0/0:9,0:9:27:0,27,296	0/0:1,0:1:3:0,3,32	0/1:9,1:10:4:4,0,226	0/0:7,0:7:12:0,12,165	0/0:4,0:4:12:0,12,134	0/0:2,0:2:6:0,6,65	0/0:2,0:2:6:0,6,67	0/0:5,0:5:12:0,12,142	0/0:2,0:2:6:0,6,63	./.:.:.:.:.	0/0:4,0:4:12:0,12,122	0/0:6,0:6:18:0,18,194	0/0:1,0:1:3:0,3,34	0/0:2,0:2:6:0,6,61	0/0:1,0:1:3:0,3,31	0/0:10,0:10:30:0,30,325	0/0:5,0:5:15:0,15,163	0/0:3,0:3:9:0,9,93	./.:.:.:.:.	0/0:3,0:3:9:0,9,97	0/0:2,0:2:6:0,6,64	0/1:1,4:5:20:113,0,20	0/0:5,0:5:15:0,15,158	0/0:5,0:5:15:0,15,165	0/0:2,0:2:6:0,6,60	0/0:3,0:3:9:0,9,96	0/0:5,0:5:15:0,15,165	0/0:4,0:4:12:0,12,129	0/0:9,0:9:27:0,27,280	0/0:3,0:3:9:0,9,95	0/0:2,0:2:6:0,6,64	0/0:1,0:1:3:0,3,27	0/0:2,0:2:6:0,6,64	0/0:1,0:1:3:0,3,28	0/0:2,0:2:6:0,6,65	0/0:3,0:3:9:0,9,97	0/0:5,0:5:15:0,15,162	0/0:3,0:3:9:0,9,97	0/0:4,0:4:12:0,12,130	0/0:3,0:3:9:0,9,95	0/0:2,0:2:6:0,6,63	0/0:9,0:9:24:0,24,263	0/0:1,0:1:3:0,3,32	0/0:3,0:3:9:0,9,94	0/0:6,0:6:9:0,9,134	./.:.:.:.:.	./.:.:.:.:.	./.:.:.:.:.	./.:.:.:.:.	0/0:2,0:2:3:0,3,45	./.:.:.:.:.	0/0:20,0:20:60:0,60,696
chr0	29132291	.	C	A	293.91	.	AC=20;AF=0.123;AN=162;BaseQRankSum=-0.924;DP=202;Dels=0.00;FS=0.000;HaplotypeScore=0.0728;InbreedingCoeff=0.3241;MLEAC=12;MLEAF=0.074;MQ=57.43;MQ0=0;MQRankSum=-0.778;QD=16.33;ReadPosRankSum=0.292	GT:AD:DP:GQ:PL	0/0:7,0:7:21:0,21,214	0/0:9,0:9:27:0,27,269	0/0:8,0:8:24:0,24,262	0/0:4,0:4:12:0,12,125	0/0:2,0:2:6:0,6,61	0/0:2,0:2:6:0,6,65	1/1:0,1:1:3:25,3,0	./.:.:.:.:.	./.:.:.:.:.	0/0:3,0:3:9:0,9,86	./.:.:.:.:.	./.:.:.:.:.	0/0:6,0:6:18:0,18,191	./.:.:.:.:.	0/0:2,0:2:6:0,6,54	0/0:4,0:4:12:0,12,124	0/0:1,0:1:3:0,3,35	./.:.:.:.:.	./.:.:.:.:.	./.:.:.:.:.	./.:.:.:.:.	0/0:1,0:1:3:0,3,31	0/0:1,0:1:3:0,3,31	./.:.:.:.:.	0/0:2,0:2:6:0,6,65	0/0:1,0:1:3:0,3,31	0/0:3,0:3:9:0,9,92	0/0:2,0:2:6:0,6,63	0/0:1,0:1:3:0,3,33	./.:.:.:.:.	./.:.:.:.:.	0/0:2,0:2:6:0,6,66	1/1:0,3:3:6:74,6,0	./.:.:.:.:.	0/0:2,0:2:6:0,6,61	0/0:2,0:2:6:0,6,65	0/0:4,0:4:12:0,12,123	./.:.:.:.:.	./.:.:.:.:.	./.:.:.:.:.	0/0:1,0:1:3:0,3,33	0/0:1,0:1:3:0,3,32	0/0:2,0:2:6:0,6,69	0/0:1,0:1:3:0,3,34	./.:.:.:.:.	./.:.:.:.:.	0/0:2,0:2:6:0,6,65	./.:.:.:.:.	./.:.:.:.:.	0/0:3,0:3:9:0,9,91	0/0:1,0:1:3:0,3,29	./.:.:.:.:.	0/0:2,0:2:3:0,3,45	1/1:0,2:2:6:62,6,0	1/1:0,1:1:3:31,3,0	./.:.:.:.:.	./.:.:.:.:.	0/0:3,0:3:9:0,9,92	1/1:0,1:1:3:30,3,0	0/0:3,0:3:9:0,9,89	0/0:1,0:1:3:0,3,33	0/0:1,0:1:3:0,3,34	0/0:3,0:3:9:0,9,95	./.:.:.:.:.	0/0:1,0:1:3:0,3,30	0/0:1,0:1:3:0,3,32	1/1:0,1:1:3:30,3,0	0/0:3,0:3:9:0,9,95	0/0:1,0:1:3:0,3,31	0/0:1,0:1:3:0,3,30	0/0:1,0:1:3:0,3,33	./.:.:.:.:.	0/0:1,0:1:3:0,3,32	0/0:5,0:5:12:0,12,141	0/0:2,0:2:6:0,6,63	0/0:2,0:2:6:0,6,66	1/1:0,3:3:9:96,9,0	./.:.:.:.:.	1/1:0,1:1:3:32,3,0	0/0:3,0:3:9:0,9,87	0/0:1,0:1:3:0,3,24	./.:.:.:.:.	0/0:2,0:2:6:0,6,65	0/0:1,0:1:3:0,3,32	./.:.:.:.:.	./.:.:.:.:.	0/0:4,0:4:12:0,12,126	0/0:1,0:1:3:0,3,33	0/0:2,0:2:6:0,6,61	0/0:1,0:1:3:0,3,32	./.:.:.:.:.	1/1:0,3:4:9:88,9,0	0/0:2,0:2:6:0,6,61	./.:.:.:.:.	./.:.:.:.:.	./.:.:.:.:.	./.:.:.:.:.	./.:.:.:.:.	./.:.:.:.:.	1/1:0,1:1:3:29,3,0	./.:.:.:.:.	./.:.:.:.:.	0/0:2,0:2:6:0,6,61	0/0:4,0:4:12:0,12,128	./.:.:.:.:.	./.:.:.:.:.	./.:.:.:.:.	0/0:1,0:1:3:0,3,31	0/0:1,0:1:3:0,3,31	./.:.:.:.:.	0/0:2,0:2:6:0,6,63	0/0:1,0:1:3:0,3,32	0/0:4,0:4:12:0,12,126	0/0:2,0:2:6:0,6,63	./.:.:.:.:.	0/0:2,0:2:6:0,6,59	./.:.:.:.:.	./.:.:.:.:.	./.:.:.:.:.	0/0:1,0:1:3:0,3,32	0/0:3,0:3:9:0,9,88	./.:.:.:.:.	0/0:3,0:3:9:0,9,96	0/0:3,0:3:9:0,9,95	./.:.:.:.:.	0/0:3,0:3:9:0,9,98	./.:.:.:.:.	0/0:2,0:2:6:0,6,61	0/0:1,0:1:3:0,3,34	./.:.:.:.:.	./.:.:.:.:.	./.:.:.:.:.	./.:.:.:.:.	./.:.:.:.:.	./.:.:.:.:.	./.:.:.:.:.	0/0:21,0:21:63:0,63,685
chr0	29140260	.	G	T	1084.92	.	AC=14;AF=0.059;AN=236;BaseQRankSum=-4.580;DP=807;Dels=0.00;FS=4.609;HaplotypeScore=0.0375;InbreedingCoeff=0.3914;MLEAC=12;MLEAF=0.051;MQ=47.88;MQ0=1;MQRankSum=0.883;QD=24.66;ReadPosRankSum=1.403	GT:AD:DP:GQ:PL	0/0:50,0:50:99:0,150,1578	0/0:15,0:15:42:0,42,453	0/0:15,0:15:39:0,39,439	0/0:29,0:29:75:0,75,799	0/0:11,0:11:33:0,33,347	0/0:16,0:16:39:0,39,449	1/1:0,14:14:39:410,39,0	./.:.:.:.:.	0/0:1,0:1:3:0,3,32	0/0:15,0:15:36:0,36,392	./.:.:.:.:.	0/0:12,0:12:30:0,30,335	0/0:10,0:10:30:0,30,312	./.:.:.:.:.	0/0:12,0:12:27:0,27,283	0/0:14,0:14:36:0,36,400	0/0:15,0:15:33:0,33,374	0/0:1,0:1:3:0,3,32	0/0:13,0:13:30:0,30,352	0/0:8,0:8:24:0,24,243	./.:.:.:.:.	0/0:10,0:10:24:0,24,276	0/0:8,0:8:24:0,24,247	0/0:20,0:20:54:0,54,599	0/0:1,0:1:3:0,3,33	0/0:9,0:9:24:0,24,266	0/0:11,0:11:27:0,27,309	0/0:5,0:5:9:0,9,97	0/0:2,0:2:3:0,3,32	0/0:19,0:19:54:0,54,571	0/0:4,0:4:12:0,12,127	0/0:3,0:3:9:0,9,97	0/0:18,0:18:39:0,39,453	0/0:1,0:1:3:0,3,32	0/0:15,0:15:39:0,39,436	0/0:2,0:2:6:0,6,67	0/0:25,0:25:66:0,66,739	0/0:5,0:5:12:0,12,121	0/0:9,0:9:21:0,21,251	0/0:2,0:2:6:0,6,69	0/0:2,0:2:3:0,3,32	0/0:4,0:4:12:0,12,127	1/1:0,11:11:33:342,33,0	0/0:24,0:24:72:0,72,757	0/0:21,0:21:57:0,57,614	0/0:23,0:23:69:0,69,712	0/0:11,0:11:33:0,33,344	./.:.:.:.:.	./.:.:.:.:.	0/0:3,0:3:9:0,9,97	0/0:4,0:4:9:0,9,94	0/0:2,0:2:6:0,6,63	0/0:3,0:3:9:0,9,97	0/0:1,0:1:3:0,3,32	0/0:3,0:3:6:0,6,76	0/0:1,0:1:3:0,3,34	./.:.:.:.:.	./.:.:.:.:.	./.:.:.:.:.	0/0:7,0:7:21:0,21,216	0/0:5,0:5:9:0,9,108	0/0:3,0:3:6:0,6,60	0/0:8,0:8:18:0,18,199	0/0:6,0:6:15:0,15,161	0/0:1,0:1:3:0,3,32	0/0:3,0:3:9:0,9,95	0/0:2,0:2:6:0,6,62	0/0:2,0:2:6:0,6,66	0/0:3,0:3:9:0,9,97	./.:.:.:.:.	0/0:1,0:1:3:0,3,31	0/0:6,0:6:18:0,18,191	./.:.:.:.:.	0/0:3,0:3:9:0,9,93	0/0:7,0:7:21:0,21,219	0/0:2,0:2:6:0,6,65	0/0:5,0:5:9:0,9,121	0/0:1,0:1:3:0,3,31	0/0:1,0:1:3:0,3,31	0/0:3,0:3:9:0,9,96	0/0:3,0:3:9:0,9,97	0/0:2,0:2:3:0,3,45	0/0:3,0:3:9:0,9,95	0/0:6,0:6:18:0,18,180	0/0:3,0:3:9:0,9,93	0/0:3,0:3:9:0,9,103	0/0:4,0:4:9:0,9,93	0/0:2,0:2:6:0,6,57	0/0:3,0:3:6:0,6,59	0/0:1,0:1:3:0,3,32	./.:.:.:.:.	0/0:4,0:4:12:0,12,122	0/0:3,0:3:6:0,6,65	0/0:1,0:1:3:0,3,32	0/0:4,0:4:12:0,12,128	1/1:0,2:2:6:63,6,0	1/1:0,3:3:9:100,9,0	0/0:6,0:6:18:0,18,189	1/1:0,2:2:6:61,6,0	0/0:2,0:2:6:0,6,61	1/1:0,5:5:15:158,15,0	0/0:1,0:1:3:0,3,31	0/0:1,0:1:3:0,3,31	./.:.:.:.:.	./.:.:.:.:.	0/0:6,0:6:12:0,12,152	0/0:1,0:1:3:0,3,28	0/0:2,0:2:6:0,6,61	./.:.:.:.:.	1/1:0,7:7:12:149,12,0	0/0:4,0:4:12:0,12,131	./.:.:.:.:.	0/0:12,0:12:30:0,30,338	0/0:4,0:4:12:0,12,123	0/0:3,0:3:9:0,9,93	0/0:2,0:2:3:0,3,32	0/0:9,0:9:18:0,18,218	0/0:5,0:5:9:0,9,120	0/0:2,0:2:3:0,3,45	0/0:2,0:2:6:0,6,66	0/0:4,0:4:12:0,12,124	0/0:2,0:2:6:0,6,67	0/0:10,0:10:30:0,30,308	0/0:1,0:1:3:0,3,32	0/0:4,0:4:12:0,12,122	0/0:10,0:10:18:0,18,246	0/0:5,0:5:15:0,15,159	0/0:6,0:6:15:0,15,171	0/0:2,0:2:6:0,6,61	./.:.:.:.:.	./.:.:.:.:.	0/0:2,0:2:3:0,3,45	./.:.:.:.:.	0/0:3,0:3:3:0,3,45	0/0:2,0:2:3:0,3,45	0/0:3,0:3:6:0,6,75	0/0:26,0:26:66:0,66,736
chr0	29140282	.	G	A	4651.26	.	AC=43;AF=0.178;AN=242;BaseQRankSum=-5.177;DP=818;Dels=0.00;FS=3.160;HaplotypeScore=0.1240;InbreedingCoeff=0.6081;MLEAC=41;MLEAF=0.169;MQ=49.00;MQ0=2;MQRankSum=-0.030;QD=25.84;ReadPosRankSum=0.832	GT:AD:DP:GQ:PL	0/0:46,0:46:99:0,138,1481	0/0:13,0:13:33:0,33,360	1/1:0,15:15:39:426,39,0	1/1:1,29:30:75:820,75,0	0/0:11,0:11:33:0,33,336	0/0:13,0:13:30:0,30,350	1/1:0,16:16:45:467,45,0	0/0:2,0:2:6:0,6,64	0/0:1,0:1:3:0,3,33	0/0:16,0:16:39:0,39,417	0/0:1,0:1:3:0,3,29	0/0:14,0:14:36:0,36,403	0/0:10,0:10:30:0,30,311	./.:.:.:.:.	0/0:14,0:14:33:0,33,342	0/0:17,0:17:45:0,45,504	0/0:15,0:15:33:0,33,381	0/0:3,0:3:9:0,9,99	0/0:12,1:13:2:0,2,308	0/0:7,0:7:21:0,21,212	./.:.:.:.:.	1/1:0,11:11:27:297,27,0	0/0:8,0:8:24:0,24,243	0/0:22,0:22:57:0,57,634	1/1:0,2:2:3:31,3,0	0/0:10,0:10:27:0,27,299	0/0:11,0:11:27:0,27,317	0/0:5,0:5:12:0,12,137	0/0:2,0:2:3:0,3,34	0/0:18,0:18:51:0,51,541	0/0:4,0:4:12:0,12,132	0/0:2,0:2:6:0,6,69	0/0:20,0:20:42:0,42,494	0/0:3,0:3:9:0,9,98	0/0:18,0:18:48:0,48,535	0/0:3,0:3:9:0,9,97	1/1:0,23:23:60:655,60,0	0/0:6,0:6:15:0,15,151	0/0:7,0:7:21:0,21,225	0/0:2,0:2:6:0,6,65	0/0:4,0:4:9:0,9,100	0/0:4,0:4:12:0,12,122	0/0:10,0:10:30:0,30,320	0/0:26,0:26:78:0,78,820	1/1:0,21:21:57:603,57,0	0/0:23,0:23:69:0,69,711	1/1:0,10:10:30:303,30,0	./.:.:.:.:.	./.:.:.:.:.	0/0:3,0:3:9:0,9,95	0/0:5,0:5:12:0,12,127	0/0:2,0:2:6:0,6,63	0/0:4,0:4:12:0,12,126	1/1:0,1:1:3:31,3,0	0/0:3,0:3:6:0,6,75	./.:.:.:.:.	./.:.:.:.:.	./.:.:.:.:.	0/0:1,0:1:3:0,3,29	0/0:5,0:5:15:0,15,156	0/0:5,0:5:9:0,9,109	0/0:3,0:3:6:0,6,64	0/0:6,0:6:15:0,15,158	0/0:4,0:4:9:0,9,88	0/0:1,0:1:3:0,3,31	0/0:3,0:3:9:0,9,83	0/0:5,0:5:15:0,15,160	0/0:1,0:1:3:0,3,30	0/0:3,0:3:9:0,9,97	./.:.:.:.:.	0/0:2,0:2:6:0,6,63	0/0:5,0:5:15:0,15,156	./.:.:.:.:.	0/1:2,2:4:52:52,0,53	0/0:7,0:7:21:0,21,222	0/0:1,0:1:3:0,3,31	1/1:0,5:5:9:120,9,0	1/1:0,1:1:3:31,3,0	0/0:1,0:1:3:0,3,30	0/0:2,0:2:6:0,6,60	0/0:2,0:2:6:0,6,61	./.:.:.:.:.	0/0:4,0:4:12:0,12,132	1/1:0,4:4:12:118,12,0	0/0:2,0:2:6:0,6,62	1/1:0,3:3:9:97,9,0	0/0:5,0:5:12:0,12,131	0/0:4,0:4:12:0,12,128	0/0:2,0:2:6:0,6,61	0/0:2,0:2:6:0,6,67	./.:.:.:.:.	0/0:4,0:4:12:0,12,126	0/0:3,0:3:6:0,6,60	0/0:1,0:1:3:0,3,32	0/0:2,0:2:6:0,6,61	0/0:3,0:3:9:0,9,97	0/0:3,0:3:9:0,9,97	0/0:5,0:5:15:0,15,150	0/0:2,0:2:6:0,6,60	0/0:3,0:3:9:0,9,95	0/0:9,0:9:27:0,27,284	0/0:1,0:1:3:0,3,31	0/0:1,0:1:3:0,3,32	0/0:1,0:1:3:0,3,30	./.:.:.:.:.	1/1:0,6:6:15:169,15,0	1/1:0,1:1:3:28,3,0	0/0:2,0:2:6:0,6,62	0/0:1,0:1:3:0,3,31	0/0:8,0:8:15:0,15,179	0/0:3,0:3:9:0,9,88	0/0:1,0:1:3:0,3,32	0/0:10,0:10:27:0,27,293	0/0:4,0:4:12:0,12,122	0/0:3,0:3:9:0,9,97	0/0:2,0:2:3:0,3,32	0/0:9,0:9:18:0,18,196	0/0:5,0:5:9:0,9,119	0/0:1,0:1:3:0,3,32	1/1:0,1:1:3:31,3,0	1/1:0,4:4:12:120,12,0	0/0:3,0:3:9:0,9,97	1/1:0,12:12:36:373,36,0	1/1:0,1:1:3:31,3,0	0/0:4,0:4:12:0,12,120	0/0:7,0:7:12:0,12,147	0/0:4,0:4:12:0,12,130	1/1:0,7:7:18:195,18,0	1/1:0,2:2:6:59,6,0	./.:.:.:.:.	./.:.:.:.:.	0/0:2,0:2:3:0,3,45	./.:.:.:.:.	0/0:3,0:3:3:0,3,45	./.:.:.:.:.	0/0:4,0:4:6:0,6,76	0/0:25,0:25:69:0,69,757
chr0	29143660	.	C	A	6331.81	.	AC=48;AF=0.179;AN=268;BaseQRankSum=-5.371;DP=1252;Dels=0.00;FS=21.900;HaplotypeScore=0.1874;InbreedingCoeff=0.2593;MLEAC=47;MLEAF=0.175;MQ=47.06;MQ0=2;MQRankSum=3.618;QD=19.91;ReadPosRankSum=0.955	GT:AD:DP:GQ:PL	0/0:69,0:69:99:0,177,1906	0/0:23,0:23:66:0,66,699	0/0:27,0:27:75:0,75,816	0/0:74,0:74:99:0,214,2274	0/1:2,16:18:15:409,0,15	0/0:15,0:15:42:0,42,457	0/0:22,0:22:63:0,63,673	0/1:1,3:4:20:84,0,20	0/0:4,0:4:12:0,12,131	0/0:27,0:27:81:0,81,863	0/0:3,0:3:9:0,9,91	0/0:14,0:14:42:0,42,453	0/1:3,17:20:7:443,0,7	./.:.:.:.:.	0/1:6,13:19:74:358,0,74	0/1:5,19:24:86:515,0,86	0/0:33,0:33:87:0,87,945	0/0:5,0:5:15:0,15,165	0/0:11,0:11:30:0,30,329	0/0:11,0:11:33:0,33,337	0/0:5,0:5:15:0,15,164	0/0:14,0:14:36:0,36,404	0/0:20,0:20:54:0,54,600	0/0:32,0:32:87:0,87,959	0/0:2,0:2:6:0,6,63	0/0:24,0:24:66:0,66,718	0/0:13,0:13:33:0,33,361	1/1:0,5:5:15:162,15,0	1/1:0,5:5:15:153,15,0	1/1:3,34:37:5:866,5,0	0/1:1,4:5:20:78,0,20	0/1:1,4:5:20:87,0,20	0/1:2,20:22:0:518,0,0	0/1:1,4:5:15:104,0,15	0/0:12,0:12:33:0,33,348	0/0:4,0:4:12:0,12,132	0/0:19,0:19:57:0,57,610	0/0:22,0:22:57:0,57,613	0/0:18,0:18:54:0,54,564	0/0:4,0:4:12:0,12,133	0/1:1,5:6:14:145,0,14	0/1:2,14:16:19:363,0,19	0/0:15,0:15:42:0,42,459	0/0:17,0:17:51:0,51,541	0/0:21,0:21:63:0,63,659	0/0:31,0:31:84:0,84,927	0/0:16,0:16:45:0,45,482	0/0:2,0:2:6:0,6,67	0/0:2,0:2:6:0,6,62	0/0:7,0:7:21:0,21,222	0/0:2,0:2:6:0,6,64	1/1:0,5:5:15:153,15,0	0/0:5,0:5:15:0,15,157	0/0:4,0:4:12:0,12,123	0/0:6,0:6:15:0,15,171	0/1:1,1:2:25:25,0,26	0/0:5,0:5:15:0,15,153	0/0:9,0:9:27:0,27,289	0/0:2,0:2:6:0,6,65	0/0:2,0:2:6:0,6,59	0/1:1,3:4:19:83,0,19	1/1:0,5:5:15:153,15,0	0/0:13,0:13:39:0,39,406	1/1:0,4:4:12:123,12,0	0/1:1,8:9:4:220,0,4	0/1:1,1:2:26:26,0,26	0/0:2,0:2:6:0,6,64	0/1:2,7:9:34:189,0,34	0/0:6,0:6:18:0,18,186	./.:.:.:.:.	0/0:3,0:3:9:0,9,96	0/0:1,0:1:3:0,3,32	0/0:5,0:5:15:0,15,160	0/0:4,0:4:12:0,12,128	0/0:4,0:4:12:0,12,129	0/0:4,0:4:9:0,9,110	0/0:1,0:1:3:0,3,32	0/0:3,0:3:9:0,9,95	0/0:4,0:4:9:0,9,108	0/0:4,0:4:12:0,12,130	0/0:2,0:2:6:0,6,63	0/0:2,0:2:6:0,6,61	0/0:7,0:7:18:0,18,189	0/0:3,0:3:9:0,9,89	0/0:6,0:6:18:0,18,190	0/0:7,0:7:15:0,15,157	0/1:4,3:7:58:58,0,108	0/1:5,3:8:67:67,0,134	0/1:3,4:7:43:105,0,43	0/1:1,9:10:4:220,0,4	0/1:1,5:6:13:139,0,13	1/1:0,4:4:9:107,9,0	1/1:0,5:5:15:157,15,0	0/0:4,0:4:9:0,9,111	0/1:1,4:5:17:110,0,17	1/1:1,3:4:9:86,9,0	0/0:3,0:3:9:0,9,95	1/1:0,2:2:6:63,6,0	0/0:4,0:4:9:0,9,93	0/1:2,1:3:23:23,0,46	0/1:8,1:9:5:5,0,205	0/0:2,0:2:6:0,6,59	0/1:3,2:5:50:50,0,81	0/0:1,0:1:3:0,3,32	0/0:5,0:5:15:0,15,162	0/0:5,0:5:15:0,15,159	0/0:4,0:4:9:0,9,98	0/0:1,0:1:3:0,3,32	0/0:4,0:4:12:0,12,130	0/0:3,0:3:9:0,9,93	0/0:8,0:8:24:0,24,247	0/0:4,0:4:12:0,12,132	0/0:6,0:6:18:0,18,190	0/1:1,6:7:13:162,0,13	0/0:7,0:7:21:0,21,216	1/1:0,5:5:15:154,15,0	0/0:5,0:5:9:0,9,112	0/0:8,0:8:24:0,24,252	0/0:2,0:2:6:0,6,64	0/0:4,0:4:12:0,12,126	0/0:2,0:2:6:0,6,64	0/0:11,0:11:33:0,33,335	0/0:4,0:4:12:0,12,123	0/0:4,0:4:12:0,12,128	0/0:4,0:4:12:0,12,119	0/0:8,0:8:21:0,21,234	0/0:11,0:11:30:0,30,320	0/0:4,0:4:12:0,12,121	0/0:5,0:5:12:0,12,139	0/0:3,0:3:6:0,6,77	0/0:2,0:2:3:0,3,45	0/0:5,0:5:9:0,9,121	./.:.:.:.:.	0/0:10,0:10:18:0,18,226	0/0:2,0:2:3:0,3,45	0/0:2,0:2:3:0,3,45	0/0:23,0:23:57:0,57,650
chr0	29143742	.	C	T	549.72	.	AC=17;AF=0.068;AN=250;BaseQRankSum=-3.443;DP=869;Dels=0.00;FS=27.953;HaplotypeScore=0.1179;InbreedingCoeff=0.1823;MLEAC=14;MLEAF=0.056;MQ=51.07;MQ0=3;MQRankSum=-2.520;QD=5.24;ReadPosRankSum=2.023	GT:AD:DP:GQ:PL	0/0:42,1:43:89:0,89,1229	0/0:23,0:23:66:0,66,701	0/0:14,0:14:42:0,42,447	0/1:38,5:43:17:17,0,1055	0/0:10,0:10:27:0,27,292	0/0:14,0:14:42:0,42,436	0/0:13,0:13:33:0,33,357	0/0:4,0:4:12:0,12,122	0/0:1,0:1:3:0,3,26	0/0:12,0:12:33:0,33,357	0/0:5,0:5:15:0,15,158	0/0:9,0:9:27:0,27,270	0/0:15,1:16:18:0,18,439	0/0:1,0:1:3:0,3,32	0/0:26,3:29:22:0,22,738	0/0:12,0:12:36:0,36,374	0/0:12,1:13:33:0,33,337	0/0:5,0:5:15:0,15,165	0/1:8,1:9:7:7,0,208	0/0:9,0:9:21:0,21,229	0/0:5,0:5:15:0,15,162	0/0:9,0:9:21:0,21,229	0/0:13,0:13:36:0,36,376	0/0:17,0:17:48:0,48,489	0/0:4,0:4:9:0,9,97	0/0:20,1:21:33:0,33,588	0/0:12,1:13:4:0,4,301	0/0:2,0:2:6:0,6,67	0/0:3,1:4:9:0,9,103	0/0:23,0:23:69:0,69,720	0/0:4,0:4:12:0,12,128	0/0:2,0:2:6:0,6,67	0/0:10,0:10:30:0,30,312	0/0:2,0:2:6:0,6,64	0/0:10,0:10:30:0,30,304	0/0:4,0:4:12:0,12,126	0/0:17,1:18:24:0,24,496	0/0:12,0:12:27:0,27,324	0/0:13,0:13:39:0,39,403	0/0:2,1:3:6:0,6,69	0/0:2,0:2:6:0,6,67	0/0:5,0:5:15:0,15,157	0/0:18,0:18:54:0,54,551	0/0:15,0:15:45:0,45,460	0/0:8,0:8:24:0,24,255	0/0:18,0:18:45:0,45,516	0/0:5,0:5:15:0,15,156	0/0:1,0:1:3:0,3,32	0/0:1,0:1:3:0,3,31	0/0:7,0:7:18:0,18,199	0/0:1,0:1:3:0,3,30	0/0:5,0:5:15:0,15,156	0/0:4,0:4:12:0,12,127	0/0:4,0:4:12:0,12,125	0/0:4,0:4:12:0,12,124	0/0:4,0:4:12:0,12,129	0/0:1,0:1:3:0,3,32	0/0:7,0:7:18:0,18,201	./.:.:.:.:.	1/1:0,6:6:15:152,15,0	0/0:4,0:4:12:0,12,118	0/0:2,0:2:6:0,6,53	0/0:7,0:7:21:0,21,216	0/0:3,0:3:6:0,6,77	0/1:5,2:7:36:36,0,138	0/0:1,0:1:3:0,3,32	0/1:3,1:4:20:20,0,79	0/0:2,0:2:6:0,6,65	0/0:2,0:2:6:0,6,64	./.:.:.:.:.	0/0:2,0:2:6:0,6,63	0/0:1,0:1:3:0,3,30	0/1:1,1:2:24:24,0,25	0/0:4,0:4:12:0,12,120	0/0:3,0:3:9:0,9,99	1/1:0,4:4:12:114,12,0	0/0:4,0:4:9:0,9,107	0/0:1,0:1:3:0,3,24	0/1:1,1:2:23:23,0,26	0/0:6,0:6:18:0,18,186	0/1:1,1:2:23:23,0,23	0/0:3,0:3:9:0,9,93	./.:.:.:.:.	0/0:2,0:2:6:0,6,64	0/1:4,1:5:15:15,0,107	0/0:5,0:5:15:0,15,165	0/0:2,0:2:6:0,6,61	0/0:8,0:8:24:0,24,258	0/0:3,0:3:9:0,9,92	0/0:5,0:5:15:0,15,162	./.:.:.:.:.	0/0:5,0:5:12:0,12,134	0/0:2,0:2:6:0,6,65	0/0:4,0:4:12:0,12,123	0/0:3,0:3:9:0,9,92	0/0:3,0:3:6:0,6,64	0/0:6,0:6:15:0,15,159	0/0:1,0:1:3:0,3,26	0/0:2,0:2:6:0,6,60	./.:.:.:.:.	0/0:2,0:2:6:0,6,55	0/0:4,0:4:12:0,12,127	0/0:2,0:2:6:0,6,63	0/0:4,0:4:12:0,12,125	./.:.:.:.:.	0/0:3,0:3:9:0,9,97	0/0:6,0:6:18:0,18,199	./.:.:.:.:.	0/0:3,0:3:9:0,9,103	0/0:3,0:3:6:0,6,77	0/0:1,0:1:3:0,3,32	0/0:3,0:3:9:0,9,101	0/0:3,0:3:9:0,9,93	0/1:6,1:7:8:8,0,166	0/0:12,0:12:36:0,36,366	0/0:5,0:5:15:0,15,157	0/0:3,0:3:9:0,9,90	0/0:2,0:2:6:0,6,62	0/0:3,0:3:9:0,9,86	0/0:6,0:6:18:0,18,189	0/0:5,0:5:15:0,15,157	0/0:4,0:4:12:0,12,127	0/0:8,0:8:18:0,18,216	0/0:2,0:2:6:0,6,61	0/0:5,0:5:15:0,15,159	./.:.:.:.:.	0/0:4,0:4:12:0,12,130	0/0:5,0:5:15:0,15,158	0/0:4,0:4:12:0,12,126	./.:.:.:.:.	./.:.:.:.:.	0/0:6,0:6:12:0,12,146	./.:.:.:.:.	1/1:0,10:10:18:240,18,0	./.:.:.:.:.	1/1:0,4:4:6:89,6,0	0/0:26,1:27:42:0,42,772
chr0	29151659	.	C	T	9370.23	.	AC=108;AF=0.439;AN=246;BaseQRankSum=-6.187;DP=758;Dels=0.00;FS=0.000;HaplotypeScore=0.1576;InbreedingCoeff=0.7111;MLEAC=108;MLEAF=0.439;MQ=59.50;MQ0=0;MQRankSum=-0.446;QD=27.72;ReadPosRankSum=0.270	GT:AD:DP:GQ:PL	0/0:44,0:44:99:0,132,1439	0/0:23,0:23:66:0,66,720	0/0:11,0:11:33:0,33,340	1/1:0,39:39:99:1198,114,0	1/1:0,13:13:36:391,36,0	0/0:9,0:9:27:0,27,282	1/1:0,12:12:36:357,36,0	1/1:0,1:1:3:32,3,0	1/1:0,2:2:6:63,6,0	1/1:0,13:13:36:386,36,0	1/1:0,2:2:6:63,6,0	0/0:12,0:12:36:0,36,381	1/1:0,10:10:30:309,30,0	./.:.:.:.:.	0/0:17,0:17:48:0,48,517	1/1:0,15:15:39:422,39,0	1/1:0,14:14:39:410,39,0	0/1:3,1:4:19:19,0,79	0/0:3,1:4:9:0,9,95	./.:.:.:.:.	0/0:4,0:4:12:0,12,105	0/0:8,0:8:24:0,24,254	0/0:9,0:9:24:0,24,268	0/0:8,0:8:21:0,21,240	0/0:1,0:1:3:0,3,32	0/0:17,0:17:51:0,51,541	1/1:0,3:3:9:95,9,0	1/1:0,1:1:3:32,3,0	1/1:0,2:2:6:63,6,0	1/1:0,12:12:36:373,36,0	1/1:0,2:2:6:63,6,0	1/1:0,2:2:6:60,6,0	1/1:0,9:9:21:238,21,0	./.:.:.:.:.	0/0:15,0:15:42:0,42,456	1/1:0,4:4:12:126,12,0	0/0:14,0:14:36:0,36,411	1/1:0,8:8:21:223,21,0	1/1:0,15:15:42:446,42,0	1/1:0,3:3:9:94,9,0	1/1:0,4:4:12:122,12,0	1/1:0,16:16:48:495,48,0	0/0:9,0:9:27:0,27,292	0/0:13,0:13:39:0,39,413	0/0:15,0:15:36:0,36,421	0/0:16,0:16:45:0,45,477	0/0:7,0:7:21:0,21,214	0/1:2,2:4:51:57,0,51	./.:.:.:.:.	1/1:0,6:6:18:181,18,0	0/0:2,0:2:6:0,6,59	1/1:0,3:3:9:92,9,0	1/1:0,4:4:12:124,12,0	1/1:0,1:1:3:32,3,0	0/0:2,0:2:6:0,6,63	1/1:0,7:7:21:214,21,0	0/0:3,0:3:9:0,9,95	0/0:2,0:2:6:0,6,62	0/0:2,0:2:6:0,6,65	0/0:5,0:5:15:0,15,162	1/1:0,2:2:6:63,6,0	1/1:0,2:2:6:62,6,0	1/1:0,3:3:9:95,9,0	1/1:0,2:2:6:60,6,0	1/1:0,8:8:24:245,24,0	0/0:2,0:2:6:0,6,62	1/1:0,7:7:18:199,18,0	1/1:0,6:6:18:188,18,0	1/1:0,1:1:3:33,3,0	0/0:1,0:1:3:0,3,30	./.:.:.:.:.	0/0:3,0:3:9:0,9,94	0/0:6,0:6:18:0,18,193	./.:.:.:.:.	0/0:4,0:4:12:0,12,123	0/0:5,0:5:15:0,15,161	0/0:2,0:2:6:0,6,67	0/0:2,0:2:6:0,6,61	0/0:2,0:2:6:0,6,67	0/0:3,0:3:9:0,9,98	0/0:1,0:1:3:0,3,32	./.:.:.:.:.	0/0:2,0:2:6:0,6,66	0/0:2,0:2:6:0,6,64	0/0:1,0:1:3:0,3,32	0/0:2,0:2:6:0,6,61	1/1:0,3:3:9:96,9,0	0/0:4,0:4:12:0,12,130	0/0:4,0:4:12:0,12,124	1/1:0,5:5:15:158,15,0	./.:.:.:.:.	1/1:0,1:1:3:31,3,0	1/1:0,3:3:9:94,9,0	1/1:0,1:1:3:33,3,0	1/1:0,2:2:6:63,6,0	./.:.:.:.:.	1/1:0,5:5:15:152,15,0	1/1:0,4:4:12:124,12,0	1/1:0,1:1:3:29,3,0	./.:.:.:.:.	0/1:1,6:7:9:169,0,9	./.:.:.:.:.	0/1:1,3:4:20:82,0,20	0/0:5,0:5:15:0,15,154	0/0:1,0:1:3:0,3,32	0/0:3,0:3:9:0,9,92	./.:.:.:.:.	0/0:6,0:6:18:0,18,193	1/1:0,4:4:12:124,12,0	0/0:1,0:1:3:0,3,32	0/0:5,0:5:15:0,15,160	1/1:0,4:4:12:128,12,0	1/1:0,17:17:45:505,45,0	1/1:0,3:3:9:92,9,0	1/1:0,5:5:15:153,15,0	1/1:0,5:5:15:158,15,0	1/1:0,2:2:6:63,6,0	0/0:6,0:6:18:0,18,185	0/0:1,0:1:3:0,3,29	0/0:7,0:7:18:0,18,205	0/0:1,0:1:3:0,3,32	0/0:6,0:6:18:0,18,187	0/0:3,0:3:9:0,9,96	0/0:4,0:4:12:0,12,122	0/0:6,0:6:15:0,15,171	0/0:3,0:3:9:0,9,94	0/0:7,0:7:21:0,21,225	0/0:5,0:5:15:0,15,160	0/0:1,0:1:3:0,3,33	0/0:2,0:2:3:0,3,45	./.:.:.:.:.	./.:.:.:.:.	0/0:2,0:2:3:0,3,45	0/0:2,0:2:3:0,3,45	0/0:2,0:2:3:0,3,45	0/0:4,0:4:9:0,9,108	0/0:19,0:19:54:0,54,611
chr0	29158018	.	G	T	16330.8	.	AC=117;AF=0.453;AN=258;BaseQRankSum=-3.868;DP=1198;Dels=0.00;FS=0.219;HaplotypeScore=0.1699;InbreedingCoeff=0.7860;MLEAC=116;MLEAF=0.450;MQ=59.75;MQ0=1;MQRankSum=0.317;QD=28.35;ReadPosRankSum=-2.731	GT:AD:DP:GQ:PL	0/0:76,0:76:99:0,229,2422	0/0:18,0:18:51:0,51,557	1/1:0,19:19:57:577,57,0	0/0:60,0:60:99:0,180,1879	1/1:0,20:20:60:610,60,0	1/1:0,20:20:60:615,60,0	1/1:0,27:27:72:773,72,0	0/0:5,0:5:15:0,15,158	0/1:4,1:5:17:17,0,118	1/1:0,26:26:69:746,69,0	1/1:0,3:3:9:95,9,0	1/1:0,18:18:54:571,54,0	1/1:0,18:18:48:538,48,0	0/0:2,0:2:6:0,6,59	0/0:19,0:19:57:0,57,605	1/1:0,24:24:72:734,72,0	0/0:23,0:23:66:0,66,714	0/0:2,0:2:6:0,6,65	1/1:0,12:12:33:354,33,0	0/0:7,0:7:21:0,21,215	0/0:2,0:2:6:0,6,67	0/0:22,0:22:63:0,63,674	0/0:22,0:22:63:0,63,684	1/1:0,25:25:69:745,69,0	0/0:2,0:2:6:0,6,64	0/0:28,0:29:78:0,78,854	0/0:11,0:11:33:0,33,346	1/1:0,9:9:21:244,21,0	1/1:0,1:1:3:32,3,0	1/1:0,32:32:90:958,90,0	1/1:0,2:2:6:65,6,0	1/1:0,7:7:21:220,21,0	1/1:0,22:22:54:617,54,0	1/1:0,3:3:9:99,9,0	1/1:0,21:21:63:657,63,0	0/0:6,0:6:18:0,18,189	1/1:0,25:25:72:771,72,0	0/0:12,0:12:36:0,36,377	1/1:0,19:19:57:580,57,0	0/0:5,0:5:15:0,15,162	1/1:0,3:3:9:96,9,0	0/0:19,0:19:57:0,57,599	1/1:0,22:22:63:676,63,0	1/1:0,11:11:33:353,33,0	1/1:0,23:23:63:676,63,0	0/0:29,0:29:78:0,78,871	1/1:0,17:17:48:522,48,0	0/1:2,4:6:50:112,0,50	0/1:1,3:4:20:80,0,20	0/0:8,0:8:24:0,24,250	0/0:1,0:1:3:0,3,31	0/0:2,0:2:6:0,6,64	1/1:0,8:8:24:250,24,0	0/0:2,0:2:6:0,6,61	1/1:0,5:5:15:155,15,0	1/1:0,4:4:12:124,12,0	1/1:0,6:6:18:187,18,0	1/1:0,5:5:15:149,15,0	0/0:5,0:5:15:0,15,160	1/1:0,9:9:27:283,27,0	1/1:0,2:2:6:60,6,0	./.:.:.:.:.	0/0:8,0:8:21:0,21,227	0/0:7,0:7:21:0,21,229	0/0:4,0:4:12:0,12,129	0/0:2,0:2:6:0,6,63	0/0:3,0:3:9:0,9,103	1/1:0,6:6:18:180,18,0	1/1:0,5:5:15:158,15,0	0/0:2,0:2:6:0,6,61	0/0:5,0:5:15:0,15,163	0/0:4,0:4:12:0,12,124	./.:.:.:.:.	0/0:2,0:2:6:0,6,65	0/0:7,0:7:15:0,15,183	1/1:0,3:3:9:92,9,0	1/1:0,2:2:6:61,6,0	0/0:5,0:5:15:0,15,152	./.:.:.:.:.	0/0:3,0:3:9:0,9,96	0/0:3,0:3:9:0,9,96	1/1:0,3:3:9:95,9,0	1/1:0,3:3:9:97,9,0	0/0:4,0:4:12:0,12,122	0/0:3,0:3:9:0,9,92	0/0:5,0:5:15:0,15,161	0/0:5,0:5:15:0,15,158	0/0:4,0:4:12:0,12,130	1/1:0,4:4:12:122,12,0	1/1:0,3:3:9:98,9,0	1/1:0,2:2:6:63,6,0	0/0:3,0:3:9:0,9,98	1/1:0,2:2:6:61,6,0	./.:.:.:.:.	1/1:0,5:5:12:143,12,0	0/0:4,0:4:12:0,12,130	1/1:0,2:2:6:62,6,0	./.:.:.:.:.	1/1:0,3:3:9:94,9,0	0/0:1,0:1:3:0,3,32	0/0:6,0:6:18:0,18,193	1/1:0,2:2:6:63,6,0	0/1:3,3:6:76:79,0,76	0/0:7,0:7:21:0,21,215	0/0:2,0:2:6:0,6,61	0/0:4,0:4:12:0,12,126	0/0:4,0:4:12:0,12,136	1/1:0,6:6:18:186,18,0	0/0:5,0:5:15:0,15,160	0/0:5,1:6:12:0,12,137	0/0:9,0:9:27:0,27,279	0/0:5,0:5:15:0,15,162	0/0:14,0:14:36:0,36,400	1/1:0,10:10:30:309,30,0	1/1:0,4:4:12:126,12,0	1/1:0,5:5:15:156,15,0	1/1:0,1:1:3:31,3,0	0/0:3,0:3:9:0,9,92	0/0:4,0:4:12:0,12,126	0/0:7,0:7:21:0,21,218	1/1:0,3:3:9:92,9,0	0/1:1,3:4:19:81,0,19	0/0:6,0:6:18:0,18,193	0/0:5,0:5:15:0,15,155	0/0:5,0:5:15:0,15,163	0/0:6,0:6:15:0,15,171	0/0:5,0:5:15:0,15,157	1/1:0,3:3:9:95,9,0	0/0:10,0:10:27:0,27,295	./.:.:.:.:.	1/1:0,2:2:3:45,3,0	./.:.:.:.:.	0/0:6,0:6:9:0,9,134	./.:.:.:.:.	0/0:6,0:6:12:0,12,153	1/1:0,4:4:6:89,6,0	0/0:24,0:24:72:0,72,810
chr0	29158866	.	C	G	14858	.	AC=126;AF=0.474;AN=266;BaseQRankSum=0.062;DP=1087;Dels=0.00;FS=2.345;HaplotypeScore=0.0724;InbreedingCoeff=0.7323;MLEAC=129;MLEAF=0.485;MQ=59.60;MQ0=0;MQRankSum=-1.409;QD=27.93;ReadPosRankSum=-1.865	GT:AD:DP:GQ:PL	0/0:66,0:66:99:0,198,2114	0/0:19,0:19:45:0,45,527	1/1:0,21:21:63:661,63,0	0/0:45,0:45:99:0,132,1371	1/1:0,12:12:36:381,36,0	1/1:0,18:18:54:558,54,0	1/1:0,15:15:45:465,45,0	0/0:4,0:4:12:0,12,130	0/0:7,0:7:21:0,21,223	1/1:0,16:16:42:438,42,0	1/1:0,6:6:18:187,18,0	1/1:0,7:7:18:204,18,0	1/1:0,18:18:48:525,48,0	0/0:4,0:4:12:0,12,124	0/0:18,0:18:45:0,45,494	1/1:0,24:24:72:750,72,0	0/0:19,0:19:57:0,57,599	0/1:4,1:5:19:19,0,112	1/1:0,12:12:36:377,36,0	0/0:17,0:17:48:0,48,516	0/0:3,0:3:9:0,9,100	0/0:22,0:22:63:0,63,665	0/0:13,0:13:39:0,39,413	1/1:0,14:14:42:449,42,0	0/1:6,1:7:12:12,0,157	0/0:34,0:34:99:0,99,1068	0/0:12,0:12:36:0,36,354	1/1:0,13:13:39:423,39,0	0/1:1,5:6:14:148,0,14	1/1:0,21:22:60:644,60,0	1/1:0,5:5:15:158,15,0	1/1:0,9:9:27:288,27,0	1/1:0,21:21:60:638,60,0	1/1:0,5:5:15:163,15,0	1/1:0,6:6:18:190,18,0	0/0:6,0:6:18:0,18,201	1/1:0,15:15:42:440,42,0	0/0:17,0:17:51:0,51,531	1/1:0,15:15:45:470,45,0	0/0:4,0:4:12:0,12,128	1/1:0,2:2:6:63,6,0	0/0:9,0:9:27:0,27,281	1/1:0,15:15:45:468,45,0	1/1:0,16:16:45:479,45,0	1/1:0,18:18:51:544,51,0	0/0:24,0:24:66:0,66,710	1/1:0,18:18:54:568,54,0	0/1:1,1:2:26:26,0,26	0/1:2,2:4:51:51,0,51	0/0:7,0:7:21:0,21,221	0/0:4,0:4:12:0,12,130	0/0:4,0:4:12:0,12,130	1/1:0,3:3:9:95,9,0	./.:.:.:.:.	1/1:0,10:10:24:286,24,0	1/1:0,6:6:18:191,18,0	1/1:0,6:6:18:185,18,0	1/1:0,7:7:21:223,21,0	0/0:3,0:3:9:0,9,95	1/1:0,7:7:21:211,21,0	1/1:0,6:6:15:174,15,0	1/1:0,3:3:9:92,9,0	0/0:3,0:3:9:0,9,90	0/0:3,0:3:9:0,9,95	0/0:7,0:7:21:0,21,221	0/0:6,0:6:18:0,18,187	./.:.:.:.:.	1/1:0,6:6:18:187,18,0	1/1:0,4:4:12:128,12,0	0/0:2,0:2:6:0,6,61	0/0:2,0:2:6:0,6,60	0/0:2,0:2:6:0,6,64	0/0:2,0:2:6:0,6,61	0/0:2,0:2:6:0,6,63	0/0:1,0:1:3:0,3,31	1/1:0,4:4:12:124,12,0	1/1:0,2:2:6:62,6,0	0/0:1,0:1:3:0,3,32	1/1:0,3:3:6:76,6,0	0/0:2,0:2:6:0,6,60	0/0:1,0:1:3:0,3,31	1/1:0,1:1:3:30,3,0	1/1:0,8:8:24:248,24,0	0/0:2,0:2:6:0,6,63	0/0:6,0:6:18:0,18,183	0/1:1,1:2:26:29,0,26	0/0:4,0:4:12:0,12,121	0/0:5,0:5:15:0,15,159	1/1:0,2:2:6:59,6,0	1/1:0,9:9:27:279,27,0	1/1:0,6:6:15:169,15,0	0/0:2,0:2:6:0,6,63	1/1:0,2:2:6:59,6,0	1/1:0,2:2:6:59,6,0	1/1:0,2:2:6:63,6,0	0/1:3,2:5:48:48,0,69	1/1:0,7:7:21:226,21,0	0/0:3,0:3:9:0,9,92	1/1:0,2:2:6:64,6,0	0/0:2,0:2:6:0,6,63	0/0:4,0:4:12:0,12,132	1/1:0,3:3:9:97,9,0	1/1:0,2:2:6:63,6,0	0/0:3,0:3:9:0,9,95	0/0:1,0:1:3:0,3,32	0/0:4,0:4:12:0,12,126	0/0:7,0:7:21:0,21,223	1/1:0,8:8:21:240,21,0	0/0:8,0:8:24:0,24,256	0/0:3,0:3:9:0,9,90	0/0:9,0:9:24:0,24,257	0/0:8,0:8:24:0,24,260	0/0:10,0:10:30:0,30,319	1/1:0,1:1:3:32,3,0	1/1:0,7:7:21:221,21,0	1/1:0,2:2:6:63,6,0	1/1:0,5:5:15:161,15,0	0/0:1,0:1:3:0,3,31	0/0:4,0:4:12:0,12,124	0/0:5,0:5:15:0,15,157	1/1:0,4:4:12:126,12,0	0/1:3,3:6:79:79,0,79	0/0:3,0:3:9:0,9,93	0/0:7,0:7:21:0,21,227	0/0:4,0:4:12:0,12,124	0/0:5,0:5:15:0,15,153	0/0:1,0:1:3:0,3,32	1/1:0,3:3:9:94,9,0	0/0:2,0:2:6:0,6,64	0/0:4,0:4:6:0,6,78	1/1:0,4:4:6:89,6,0	./.:.:.:.:.	0/0:4,0:4:9:0,9,107	0/0:7,0:7:15:0,15,182	./.:.:.:.:.	1/1:0,5:5:12:136,12,0	0/0:32,0:32:96:0,96,1055
chr0	29159310	.	T	A	5597.7	.	AC=62;AF=0.238;AN=260;BaseQRankSum=-1.781;DP=995;Dels=0.00;FS=3.945;HaplotypeScore=0.0202;InbreedingCoeff=0.6932;MLEAC=59;MLEAF=0.227;MQ=59.78;MQ0=0;MQRankSum=1.105;QD=26.53;ReadPosRankSum=0.989	GT:AD:DP:GQ:PL	0/0:73,0:73:99:0,220,2397	0/0:15,0:15:45:0,45,492	0/0:16,0:16:48:0,48,505	0/0:37,0:37:99:0,111,1170	1/1:0,19:19:51:564,51,0	0/0:15,0:15:45:0,45,468	1/1:0,13:13:39:401,39,0	0/0:2,0:2:6:0,6,63	0/0:2,0:2:6:0,6,65	0/0:15,0:15:45:0,45,483	0/0:2,0:2:6:0,6,63	0/0:26,0:26:78:0,78,814	1/1:0,22:22:66:692,66,0	1/1:0,1:1:3:30,3,0	0/0:22,0:22:66:0,66,699	1/1:0,22:22:66:687,66,0	0/0:8,0:8:24:0,24,257	0/0:1,0:1:3:0,3,29	0/0:6,0:6:18:0,18,190	0/0:3,0:3:9:0,9,90	0/0:2,0:2:6:0,6,65	0/0:10,0:10:30:0,30,311	0/0:20,0:20:54:0,54,604	0/0:18,0:18:51:0,51,565	0/0:1,0:1:3:0,3,33	0/0:28,0:28:84:0,84,885	0/0:17,0:17:42:0,42,473	1/1:0,3:3:9:97,9,0	1/1:0,3:3:9:97,9,0	1/1:0,14:14:36:405,36,0	./.:.:.:.:.	1/1:0,5:5:15:165,15,0	1/1:0,12:12:30:342,30,0	1/1:0,1:1:3:31,3,0	0/0:22,0:22:66:0,66,718	0/0:4,0:4:12:0,12,129	0/0:14,0:14:42:0,42,437	0/0:10,0:10:30:0,30,325	1/1:0,9:9:27:272,27,0	0/0:2,0:2:6:0,6,65	1/1:0,2:2:6:66,6,0	0/0:15,0:15:42:0,42,457	0/0:16,0:16:42:0,42,484	0/0:14,0:14:42:0,42,428	0/0:18,0:18:54:0,54,572	0/0:22,0:22:57:0,57,643	0/0:7,0:7:21:0,21,223	0/0:2,0:2:6:0,6,67	0/1:2,1:3:23:23,0,59	0/0:5,0:5:15:0,15,157	0/0:2,0:2:6:0,6,63	0/0:7,0:7:21:0,21,214	0/0:6,0:6:18:0,18,193	0/0:3,0:3:9:0,9,97	0/0:5,0:5:15:0,15,161	1/1:0,1:1:3:31,3,0	0/0:1,0:1:3:0,3,32	0/0:6,0:6:18:0,18,193	0/0:2,0:2:6:0,6,62	0/0:3,0:3:9:0,9,97	1/1:0,3:3:9:92,9,0	1/1:0,5:5:12:115,12,0	0/0:5,0:5:15:0,15,162	0/0:3,0:3:9:0,9,93	0/0:7,0:7:21:0,21,218	0/0:14,0:14:42:0,42,449	0/0:6,0:6:18:0,18,189	1/1:0,8:8:24:252,24,0	1/1:0,4:4:12:130,12,0	./.:.:.:.:.	0/0:3,0:3:9:0,9,93	0/0:2,0:2:6:0,6,61	0/0:5,0:5:15:0,15,167	0/0:5,0:5:15:0,15,149	0/0:10,0:10:21:0,21,263	0/0:3,0:3:9:0,9,92	0/0:2,0:2:6:0,6,65	0/0:6,0:6:18:0,18,193	./.:.:.:.:.	0/0:6,0:6:18:0,18,189	0/0:5,0:5:15:0,15,161	0/0:5,0:5:15:0,15,156	0/0:3,0:3:9:0,9,95	0/0:6,0:6:18:0,18,198	0/1:3,1:4:16:16,0,85	0/0:4,0:4:12:0,12,122	0/0:6,0:6:18:0,18,191	0/0:3,0:3:9:0,9,91	1/1:0,8:8:24:259,24,0	1/1:0,6:6:18:185,18,0	./.:.:.:.:.	0/0:4,0:4:12:0,12,130	./.:.:.:.:.	1/1:0,1:1:3:32,3,0	1/1:0,5:5:15:158,15,0	0/1:4,1:5:17:17,0,109	1/1:0,4:4:12:130,12,0	0/0:7,0:7:21:0,21,222	1/1:0,2:2:6:59,6,0	0/0:1,0:1:3:0,3,32	0/0:7,0:7:21:0,21,219	1/1:0,5:5:15:157,15,0	0/1:1,2:3:24:50,0,24	0/0:2,0:2:6:0,6,64	0/0:6,0:6:18:0,18,176	0/0:6,0:6:18:0,18,195	./.:.:.:.:.	0/0:7,0:7:21:0,21,214	0/0:1,0:1:3:0,3,31	0/0:3,0:3:9:0,9,89	0/0:5,0:5:15:0,15,160	0/0:1,0:1:3:0,3,32	0/0:3,0:3:9:0,9,97	1/1:0,7:7:21:227,21,0	1/1:0,7:7:21:222,21,0	1/1:0,2:2:6:64,6,0	1/1:0,2:2:6:61,6,0	0/0:3,0:3:9:0,9,96	0/0:1,0:1:3:0,3,32	0/0:3,0:3:9:0,9,98	0/0:6,0:6:18:0,18,195	0/0:7,0:7:21:0,21,226	0/0:5,0:5:15:0,15,157	0/0:6,0:6:18:0,18,187	0/0:5,0:5:15:0,15,155	0/0:8,0:8:21:0,21,238	0/0:4,0:4:12:0,12,128	0/0:4,0:4:12:0,12,129	0/0:3,0:3:9:0,9,93	0/0:2,0:2:3:0,3,45	./.:.:.:.:.	0/0:2,0:2:3:0,3,45	0/0:6,0:6:9:0,9,134	0/0:2,0:2:3:0,3,45	0/0:2,0:2:3:0,3,45	0/0:1,0:1:3:0,3,32	0/0:26,0:26:78:0,78,893
chr0	29180218	.	G	A	2867.22	.	AC=26;AF=0.099;AN=262;BaseQRankSum=-2.535;DP=1005;Dels=0.00;FS=9.159;HaplotypeScore=0.0711;InbreedingCoeff=0.5338;MLEAC=25;MLEAF=0.095;MQ=59.57;MQ0=0;MQRankSum=-0.410;QD=26.55;ReadPosRankSum=0.642	GT:AD:DP:GQ:PL	0/0:66,0:66:99:0,199,2145	0/0:27,0:27:81:0,81,861	0/0:17,0:17:45:0,45,490	0/0:41,0:41:99:0,123,1294	0/0:12,0:12:36:0,36,386	0/0:14,0:14:42:0,42,443	0/0:20,0:20:60:0,60,622	./.:.:.:.:.	0/1:2,1:3:24:24,0,60	0/0:24,0:24:72:0,72,763	0/0:2,0:2:6:0,6,64	1/1:0,18:18:51:557,51,0	0/0:16,0:16:45:0,45,486	./.:.:.:.:.	0/0:11,0:11:33:0,33,351	0/0:16,0:16:48:0,48,504	0/0:27,0:27:78:0,78,815	0/0:2,0:2:6:0,6,66	0/0:11,0:11:27:0,27,316	0/0:5,0:5:15:0,15,153	0/0:5,0:5:15:0,15,163	0/0:14,0:14:39:0,39,435	0/0:21,0:21:63:0,63,674	1/1:0,18:18:48:525,48,0	0/0:2,0:2:6:0,6,65	0/0:11,0:11:33:0,33,356	0/0:9,0:9:27:0,27,275	0/0:4,0:4:12:0,12,133	./.:.:.:.:.	0/0:21,0:21:63:0,63,666	0/0:11,0:11:33:0,33,355	0/0:3,0:3:9:0,9,99	0/0:23,0:23:57:0,57,660	0/0:3,0:3:9:0,9,99	1/1:0,12:12:33:355,33,0	0/0:6,0:6:18:0,18,191	0/0:22,0:22:60:0,60,666	0/0:11,0:11:30:0,30,328	0/0:15,0:15:45:0,45,473	0/0:2,0:2:6:0,6,53	0/0:3,0:3:9:0,9,100	0/0:8,0:8:24:0,24,252	0/0:15,0:15:42:0,42,448	1/1:0,16:16:48:491,48,0	0/0:28,0:28:81:0,81,878	0/0:15,0:15:45:0,45,464	0/0:12,0:12:36:0,36,383	0/1:1,1:2:28:28,0,28	0/0:1,0:1:3:0,3,31	0/0:3,0:3:9:0,9,97	0/0:1,0:1:3:0,3,31	0/0:5,0:5:15:0,15,157	0/0:6,0:6:18:0,18,191	0/0:4,0:4:12:0,12,128	1/1:0,6:6:18:185,18,0	0/0:2,0:2:6:0,6,67	0/0:6,0:6:18:0,18,184	0/0:7,0:7:21:0,21,225	0/0:3,0:3:9:0,9,96	0/0:3,0:3:9:0,9,93	0/0:1,0:1:3:0,3,32	0/0:4,0:4:12:0,12,124	0/0:10,0:10:30:0,30,321	0/0:6,0:6:18:0,18,197	0/0:3,0:3:9:0,9,97	0/0:6,0:6:18:0,18,193	0/0:2,0:2:6:0,6,64	0/0:4,0:4:12:0,12,126	0/0:3,0:3:9:0,9,94	0/0:4,0:4:12:0,12,122	0/0:2,0:2:6:0,6,63	0/0:5,0:5:15:0,15,154	0/0:4,0:4:12:0,12,124	0/0:3,0:3:9:0,9,92	0/0:1,0:1:3:0,3,31	1/1:0,1:1:3:32,3,0	1/1:0,2:2:6:61,6,0	0/0:1,0:1:3:0,3,32	1/1:0,1:1:3:32,3,0	0/0:1,0:1:3:0,3,31	0/0:1,0:1:3:0,3,30	0/0:2,0:2:6:0,6,63	1/1:0,4:4:12:128,12,0	0/0:4,0:4:12:0,12,134	0/0:1,0:1:3:0,3,31	0/0:6,0:6:18:0,18,198	0/0:4,0:4:12:0,12,124	0/0:2,0:2:6:0,6,62	0/0:4,0:4:12:0,12,127	0/0:4,0:4:12:0,12,132	0/0:3,0:3:9:0,9,94	0/0:7,0:7:18:0,18,207	0/0:5,0:5:15:0,15,159	0/0:1,0:1:3:0,3,32	0/0:2,0:2:6:0,6,59	0/0:6,0:6:18:0,18,190	0/0:10,0:10:30:0,30,304	0/0:2,0:2:6:0,6,65	0/0:3,0:3:9:0,9,97	0/0:1,0:1:3:0,3,32	0/0:12,0:13:36:0,36,388	0/0:3,0:3:9:0,9,95	0/0:3,0:3:9:0,9,96	0/0:1,0:1:3:0,3,31	0/0:2,0:2:6:0,6,61	0/0:3,0:3:9:0,9,97	0/0:7,0:7:21:0,21,226	1/1:0,11:11:33:346,33,0	0/0:4,0:4:12:0,12,134	0/0:2,0:2:6:0,6,63	0/0:5,0:5:12:0,12,140	0/0:4,0:4:12:0,12,136	0/0:9,0:9:27:0,27,287	0/0:1,0:1:3:0,3,32	0/0:2,0:2:6:0,6,64	0/0:9,0:9:27:0,27,284	0/0:3,0:3:9:0,9,100	0/0:2,0:2:6:0,6,65	0/0:1,0:1:3:0,3,32	0/0:2,0:2:6:0,6,61	1/1:0,8:8:24:247,24,0	1/1:0,6:6:18:181,18,0	0/0:10,0:10:27:0,27,280	0/0:5,0:5:15:0,15,162	0/0:4,0:4:12:0,12,126	0/0:3,0:3:9:0,9,93	0/0:7,0:7:21:0,21,224	0/0:3,0:3:9:0,9,95	0/0:3,0:3:9:0,9,97	0/0:2,0:2:3:0,3,45	./.:.:.:.:.	./.:.:.:.:.	0/0:2,0:2:3:0,3,45	0/0:2,0:2:3:0,3,45	./.:.:.:.:.	0/0:6,0:6:12:0,12,148	0/0:30,0:30:90:0,90,1048
chr0	29181005	.	C	T	2948.44	.	AC=34;AF=0.134;AN=254;BaseQRankSum=-7.060;DP=902;Dels=0.00;FS=3.167;HaplotypeScore=0.2404;InbreedingCoeff=0.5872;MLEAC=32;MLEAF=0.126;MQ=59.34;MQ0=2;MQRankSum=1.045;QD=24.99;ReadPosRankSum=1.246	GT:AD:DP:GQ:PL	0/0:49,0:49:99:0,147,1565	0/0:27,0:27:81:0,81,866	0/0:23,0:23:66:0,66,707	0/0:47,0:47:99:0,132,1452	0/0:15,0:15:45:0,45,474	0/0:12,0:12:30:0,30,336	1/1:0,12:12:30:325,30,0	0/0:3,0:3:9:0,9,98	0/0:1,0:1:3:0,3,32	0/0:21,0:21:63:0,63,667	0/0:2,0:2:6:0,6,62	1/1:0,12:12:36:363,36,0	0/0:21,0:21:60:0,60,650	./.:.:.:.:.	0/0:23,0:23:66:0,66,698	0/0:15,0:15:39:0,39,424	0/0:17,0:17:45:0,45,501	0/0:1,0:1:3:0,3,32	0/0:4,0:4:12:0,12,119	0/0:2,0:2:6:0,6,61	0/0:1,0:1:3:0,3,35	0/0:14,0:14:39:0,39,413	0/0:15,0:15:39:0,39,438	1/1:0,14:14:42:428,42,0	./.:.:.:.:.	0/0:19,0:19:57:0,57,590	0/0:17,0:17:48:0,48,519	0/0:3,0:3:9:0,9,98	0/0:2,0:2:6:0,6,69	0/0:16,0:16:48:0,48,498	0/0:3,0:3:9:0,9,97	0/0:2,0:2:6:0,6,63	0/0:12,0:12:30:0,30,334	./.:.:.:.:.	1/1:0,9:9:27:280,27,0	0/0:1,0:1:3:0,3,32	0/0:13,0:13:36:0,36,388	0/0:10,0:10:24:0,24,281	0/0:15,0:15:45:0,45,466	0/0:2,0:2:6:0,6,65	0/0:2,0:2:6:0,6,59	0/0:8,0:8:24:0,24,247	0/0:10,0:10:30:0,30,317	1/1:0,18:18:54:552,54,0	0/0:10,0:10:30:0,30,314	0/0:19,0:19:57:0,57,588	0/0:8,0:8:21:0,21,236	0/1:1,1:2:25:26,0,25	0/0:1,0:1:3:0,3,31	0/0:6,0:6:18:0,18,186	0/0:2,0:2:6:0,6,63	0/0:3,0:3:9:0,9,97	0/0:1,0:1:3:0,3,31	0/0:5,0:5:15:0,15,154	1/1:0,9:9:27:262,27,0	./.:.:.:.:.	0/0:5,0:5:15:0,15,158	0/0:7,0:7:21:0,21,230	0/0:4,0:4:12:0,12,128	0/0:2,0:2:6:0,6,66	0/0:5,0:5:15:0,15,162	0/0:1,0:1:3:0,3,31	0/0:13,0:13:39:0,39,403	0/0:4,0:4:9:0,9,109	0/0:7,0:7:21:0,21,221	0/0:6,0:6:12:0,12,151	0/0:2,0:2:6:0,6,63	0/0:10,0:10:24:0,24,277	0/0:4,0:4:12:0,12,129	./.:.:.:.:.	0/0:4,0:4:12:0,12,128	0/0:4,0:4:12:0,12,127	0/0:5,0:5:15:0,15,160	0/0:7,0:7:21:0,21,221	0/0:3,0:3:9:0,9,94	1/1:0,6:6:18:190,18,0	1/1:0,2:2:6:60,6,0	0/0:5,0:5:12:0,12,126	1/1:0,3:3:9:91,9,0	0/0:8,0:8:18:0,18,212	0/0:3,0:3:9:0,9,94	0/0:4,0:4:12:0,12,128	1/1:0,3:3:9:93,9,0	0/0:4,0:4:12:0,12,129	0/0:2,0:2:6:0,6,63	0/1:3,1:4:19:19,0,80	0/0:6,0:6:18:0,18,189	0/0:1,0:1:3:0,3,32	0/0:2,0:2:6:0,6,55	0/0:2,0:2:6:0,6,65	0/0:1,0:1:3:0,3,32	0/0:8,0:8:24:0,24,249	0/0:1,0:1:3:0,3,32	0/0:6,0:6:18:0,18,184	0/0:2,0:2:6:0,6,67	./.:.:.:.:.	0/0:2,0:2:6:0,6,65	0/0:3,0:3:9:0,9,93	0/0:2,0:2:6:0,6,62	0/0:1,0:1:3:0,3,32	1/1:0,5:5:15:157,15,0	0/0:1,0:1:3:0,3,32	0/0:1,0:1:3:0,3,30	0/0:2,0:2:6:0,6,61	0/0:1,0:1:3:0,3,32	0/0:7,0:7:18:0,18,205	0/0:3,0:3:9:0,9,97	1/1:0,1:1:3:30,3,0	0/0:1,0:1:3:0,3,32	0/0:1,0:1:3:0,3,29	0/0:6,0:6:18:0,18,188	0/0:1,0:1:3:0,3,33	0/0:6,0:6:12:0,12,138	0/0:5,0:5:15:0,15,156	0/0:7,0:7:21:0,21,229	0/0:7,0:7:21:0,21,215	0/0:2,0:2:6:0,6,63	0/0:3,0:3:9:0,9,95	0/0:4,0:4:12:0,12,127	0/0:8,0:8:24:0,24,252	1/1:0,5:5:15:148,15,0	1/1:0,3:3:9:92,9,0	0/0:4,0:4:12:0,12,123	0/0:4,0:4:9:0,9,108	0/0:5,0:5:15:0,15,157	0/0:4,0:4:12:0,12,123	0/0:8,0:8:21:0,21,235	0/0:2,0:2:6:0,6,64	0/0:2,0:2:6:0,6,62	1/1:0,4:4:6:89,6,0	0/0:4,0:4:9:0,9,108	./.:.:.:.:.	./.:.:.:.:.	./.:.:.:.:.	1/1:0,5:6:9:119,9,0	./.:.:.:.:.	0/0:19,0:19:57:0,57,636
chr0	29200136	.	C	T	1747.47	.	AC=39;AF=0.210;AN=186;DP=528;Dels=0.00;FS=2.396;HaplotypeScore=0.0107;InbreedingCoeff=0.4298;MLEAC=38;MLEAF=0.204;MQ=30.16;MQ0=69;QD=12.48	GT:AD:DP:GQ:PL	0/0:34,0:34:39:0,39,410	0/1:17,1:18:7:7,0,197	0/0:9,0:9:15:0,15,158	1/1:0,23:23:39:410,39,0	1/1:0,10:10:18:184,18,0	0/0:4,0:4:6:0,6,63	0/0:9,0:9:12:0,12,129	./.:.:.:.:.	./.:.:.:.:.	0/0:8,0:8:9:0,9,97	0/0:2,0:2:6:0,6,65	0/0:6,0:6:3:0,3,33	1/1:0,9:9:15:158,15,0	0/0:1,0:1:3:0,3,32	0/0:19,0:19:36:0,36,377	1/1:0,10:10:18:189,18,0	0/0:8,0:8:9:0,9,92	./.:.:.:.:.	./.:.:.:.:.	./.:.:.:.:.	./.:.:.:.:.	./.:.:.:.:.	0/0:3,0:3:9:0,9,95	0/0:15,0:15:27:0,27,275	0/0:2,0:2:6:0,6,67	1/1:0,18:18:27:275,27,0	0/0:13,0:13:21:0,21,232	0/0:2,0:2:6:0,6,67	./.:.:.:.:.	1/1:0,9:9:12:126,12,0	1/1:0,3:3:6:61,6,0	0/0:2,0:2:3:0,3,35	0/0:5,0:5:9:0,9,95	1/1:1,1:2:3:31,3,0	0/0:11,0:11:18:0,18,189	./.:.:.:.:.	0/0:11,0:11:21:0,21,221	./.:.:.:.:.	./.:.:.:.:.	./.:.:.:.:.	./.:.:.:.:.	0/1:1,8:9:19:80,0,19	0/0:10,0:10:3:0,3,35	0/0:11,0:11:9:0,9,100	0/0:6,0:6:12:0,12,130	0/0:7,0:7:9:0,9,92	0/0:7,0:7:6:0,6,65	./.:.:.:.:.	./.:.:.:.:.	0/0:2,0:2:3:0,3,31	1/1:0,1:1:3:33,3,0	1/1:0,3:3:3:29,3,0	0/0:4,0:4:9:0,9,103	0/0:2,0:2:3:0,3,31	0/0:1,0:1:3:0,3,35	./.:.:.:.:.	0/0:1,0:1:3:0,3,34	0/0:1,0:1:3:0,3,33	0/0:3,0:3:6:0,6,63	0/0:3,0:3:3:0,3,31	1/1:0,1:1:3:29,3,0	1/1:0,2:2:3:31,3,0	./.:.:.:.:.	1/1:0,2:2:3:30,3,0	1/1:0,6:6:15:158,15,0	./.:.:.:.:.	0/0:3,0:3:6:0,6,65	0/0:3,0:3:6:0,6,69	0/0:2,0:2:3:0,3,32	0/0:1,0:1:3:0,3,34	./.:.:.:.:.	0/0:4,0:4:6:0,6,63	./.:.:.:.:.	0/0:2,0:2:3:0,3,34	0/0:2,0:2:3:0,3,30	./.:.:.:.:.	./.:.:.:.:.	0/0:1,0:1:3:0,3,34	./.:.:.:.:.	0/0:3,0:3:3:0,3,30	0/0:1,0:1:3:0,3,32	0/0:1,0:1:3:0,3,33	0/0:3,0:3:9:0,9,97	0/0:4,0:4:9:0,9,97	0/0:2,0:2:6:0,6,63	./.:.:.:.:.	1/1:0,5:5:3:32,3,0	./.:.:.:.:.	./.:.:.:.:.	0/0:1,0:1:3:0,3,32	./.:.:.:.:.	1/1:0,2:2:3:32,3,0	0/0:2,0:2:6:0,6,63	./.:.:.:.:.	1/1:0,3:3:9:100,9,0	./.:.:.:.:.	./.:.:.:.:.	./.:.:.:.:.	./.:.:.:.:.	./.:.:.:.:.	0/0:3,0:3:3:0,3,32	./.:.:.:.:.	0/0:1,0:1:3:0,3,33	0/0:4,0:4:6:0,6,67	./.:.:.:.:.	0/0:5,0:5:9:0,9,95	0/1:2,1:3:21:21,0,56	0/0:5,0:5:15:0,15,162	./.:.:.:.:.	./.:.:.:.:.	0/0:4,0:4:3:0,3,34	./.:.:.:.:.	0/0:6,0:6:9:0,9,97	0/0:2,0:2:3:0,3,33	0/0:2,0:2:6:0,6,69	0/0:5,0:5:9:0,9,100	1/1:0,1:1:3:30,3,0	0/0:4,0:4:3:0,3,24	0/0:3,0:3:6:0,6,67	0/0:2,0:2:6:0,6,65	0/0:3,0:3:9:0,9,92	./.:.:.:.:.	0/0:2,0:2:3:0,3,33	0/0:2,0:2:3:0,3,30	0/0:3,0:3:9:0,9,97	0/0:4,0:4:9:0,9,92	0/0:5,0:5:12:0,12,130	./.:.:.:.:.	0/0:3,0:3:9:0,9,95	./.:.:.:.:.	0/0:2,0:2:6:0,6,63	./.:.:.:.:.	./.:.:.:.:.	0/0:3,0:3:6:0,6,78	./.:.:.:.:.	0/0:2,0:2:3:0,3,45	0/0:10,0:10:12:0,12,134
chr0	29201036	.	G	A	2911.05	.	AC=48;AF=0.190;AN=252;BaseQRankSum=-1.149;DP=722;Dels=0.00;FS=1.214;HaplotypeScore=0.1487;InbreedingCoeff=0.6203;MLEAC=45;MLEAF=0.179;MQ=59.56;MQ0=1;MQRankSum=-0.946;QD=24.67;ReadPosRankSum=0.612	GT:AD:DP:GQ:PL	0/0:34,0:34:99:0,102,1073	0/0:15,0:16:45:0,45,474	1/1:0,16:16:45:478,45,0	0/0:46,0:46:99:0,135,1425	0/0:13,0:13:36:0,36,385	1/1:0,7:7:21:215,21,0	0/0:4,0:4:12:0,12,121	0/0:2,0:2:6:0,6,71	0/0:6,0:6:18:0,18,176	0/0:9,0:9:27:0,27,285	0/0:2,0:2:6:0,6,63	0/0:12,0:12:36:0,36,379	0/0:13,0:13:39:0,39,402	0/0:5,0:5:15:0,15,161	0/0:19,0:19:51:0,51,560	0/0:12,0:12:33:0,33,342	0/0:10,0:10:30:0,30,298	0/0:4,0:4:12:0,12,128	0/0:1,0:1:3:0,3,28	0/0:2,0:2:6:0,6,55	0/0:1,0:1:3:0,3,33	1/1:0,10:10:30:305,30,0	1/1:0,6:6:18:189,18,0	0/0:21,0:21:63:0,63,663	0/0:2,0:2:6:0,6,59	0/0:23,0:23:60:0,60,659	0/0:14,0:14:42:0,42,450	./.:.:.:.:.	0/0:1,0:1:3:0,3,32	0/0:9,0:9:27:0,27,286	./.:.:.:.:.	./.:.:.:.:.	0/0:12,0:12:36:0,36,382	0/0:1,0:1:3:0,3,32	0/1:6,3:9:72:72,0,162	0/0:1,0:1:3:0,3,27	0/0:6,0:6:18:0,18,191	0/0:6,0:6:15:0,15,171	0/0:4,0:4:12:0,12,125	0/0:2,0:2:6:0,6,67	0/0:3,0:3:9:0,9,97	0/0:8,0:8:24:0,24,260	0/0:13,0:13:39:0,39,411	0/0:17,0:17:51:0,51,538	1/1:0,7:7:21:211,21,0	0/0:13,0:13:39:0,39,409	1/1:0,7:7:18:199,18,0	0/0:6,0:6:18:0,18,194	0/0:1,0:1:3:0,3,28	1/1:0,3:3:9:92,9,0	0/0:2,0:2:6:0,6,67	0/0:4,0:4:12:0,12,129	0/0:8,0:8:21:0,21,235	0/0:4,0:4:12:0,12,126	0/0:7,0:7:21:0,21,222	0/0:3,0:3:9:0,9,92	0/0:4,0:4:12:0,12,126	0/0:4,0:4:12:0,12,127	0/0:3,0:3:9:0,9,100	0/0:5,0:5:15:0,15,160	./.:.:.:.:.	0/0:2,0:2:6:0,6,62	0/0:6,0:6:18:0,18,186	0/0:5,0:5:15:0,15,158	./.:.:.:.:.	0/0:2,0:2:6:0,6,65	0/0:3,0:3:9:0,9,93	0/0:8,0:8:24:0,24,258	./.:.:.:.:.	0/0:2,0:2:6:0,6,63	./.:.:.:.:.	0/0:1,0:1:3:0,3,32	0/0:2,0:2:6:0,6,60	0/0:4,0:4:12:0,12,128	0/0:3,0:3:9:0,9,90	./.:.:.:.:.	0/0:1,0:1:3:0,3,31	1/1:0,2:2:6:63,6,0	0/0:2,0:2:6:0,6,62	1/1:0,5:5:15:148,15,0	0/0:2,0:2:6:0,6,60	1/1:0,1:1:3:31,3,0	0/0:1,0:1:3:0,3,32	1/1:0,3:3:9:95,9,0	1/1:0,4:4:12:126,12,0	0/0:3,0:3:9:0,9,100	0/0:4,0:4:12:0,12,125	0/0:1,0:1:3:0,3,32	0/0:2,0:2:6:0,6,64	0/0:1,0:1:3:0,3,33	./.:.:.:.:.	0/0:3,0:3:9:0,9,95	0/0:6,0:6:18:0,18,189	0/0:6,0:6:18:0,18,189	0/0:2,0:2:6:0,6,61	0/0:2,0:2:6:0,6,63	0/0:2,0:2:6:0,6,69	./.:.:.:.:.	0/0:3,0:3:9:0,9,97	0/0:2,0:2:6:0,6,68	0/0:2,0:2:6:0,6,61	0/0:5,0:5:15:0,15,157	0/0:3,0:3:9:0,9,91	1/1:0,2:2:6:65,6,0	1/1:0,2:2:6:58,6,0	1/1:0,3:3:9:86,9,0	0/1:1,4:5:17:109,0,17	0/0:1,0:1:3:0,3,32	0/0:1,0:1:3:0,3,35	0/0:3,0:3:9:0,9,95	0/0:4,0:4:12:0,12,126	0/0:1,0:1:3:0,3,36	0/0:4,0:4:12:0,12,129	0/0:7,0:7:21:0,21,226	0/0:8,0:8:21:0,21,233	0/0:3,0:3:9:0,9,96	0/0:2,0:2:6:0,6,61	1/1:0,3:3:9:92,9,0	0/0:4,0:4:12:0,12,130	1/1:0,1:1:3:32,3,0	0/0:6,0:6:18:0,18,183	0/0:5,0:5:15:0,15,158	1/1:0,4:4:12:126,12,0	1/1:0,2:2:6:61,6,0	1/1:0,5:5:15:158,15,0	1/1:0,4:4:12:122,12,0	1/1:0,2:2:6:63,6,0	1/1:0,5:5:15:157,15,0	./.:.:.:.:.	0/0:3,0:3:6:0,6,77	0/0:2,0:2:3:0,3,45	0/0:4,0:4:6:0,6,89	0/0:2,0:2:3:0,3,45	0/0:4,0:4:6:0,6,89	0/0:2,0:2:3:0,3,45	0/0:3,0:3:6:0,6,73	0/0:26,0:26:78:0,78,906
chr0	29201359	.	C	G	1543.13	.	AC=21;AF=0.080;AN=262;BaseQRankSum=-0.278;DP=894;Dels=0.00;FS=3.911;HaplotypeScore=0.0493;InbreedingCoeff=0.5197;MLEAC=18;MLEAF=0.069;MQ=59.59;MQ0=0;MQRankSum=0.092;QD=23.74;ReadPosRankSum=-0.105	GT:AD:DP:GQ:PL	0/0:58,0:58:99:0,174,1898	0/0:13,0:13:39:0,39,418	0/0:16,0:16:48:0,48,505	0/0:43,0:43:99:0,129,1357	0/0:18,0:18:51:0,51,554	0/0:10,0:10:30:0,30,316	0/0:14,0:14:36:0,36,388	0/0:1,0:1:3:0,3,32	0/0:1,0:1:3:0,3,32	0/0:12,0:12:36:0,36,386	0/0:2,0:2:6:0,6,63	0/0:13,0:13:39:0,39,413	0/0:11,0:11:30:0,30,339	0/0:2,0:2:6:0,6,66	0/0:16,0:16:48:0,48,509	0/0:10,0:10:30:0,30,321	0/0:15,0:15:42:0,42,460	0/0:1,0:1:3:0,3,35	./.:.:.:.:.	0/0:7,0:7:18:0,18,199	./.:.:.:.:.	0/0:7,0:7:15:0,15,182	0/0:17,0:17:45:0,45,505	0/0:12,0:12:36:0,36,383	0/0:2,0:2:6:0,6,67	0/0:11,0:11:33:0,33,347	0/0:14,0:14:39:0,39,419	1/1:0,4:4:12:139,12,0	0/0:1,0:1:3:0,3,32	0/0:16,0:16:45:0,45,489	0/0:1,0:1:3:0,3,30	1/1:0,2:2:6:71,6,0	1/1:0,16:16:33:414,33,0	0/0:3,0:3:9:0,9,97	0/0:12,0:12:36:0,36,379	0/0:6,0:6:18:0,18,198	0/0:15,0:15:42:0,42,467	0/0:10,0:10:27:0,27,299	1/1:0,7:7:21:233,21,0	0/0:3,0:3:9:0,9,100	0/0:3,0:3:9:0,9,98	0/0:10,0:10:27:0,27,302	0/0:31,0:31:93:0,93,1001	0/0:14,0:14:42:0,42,459	0/0:13,0:13:39:0,39,406	0/0:17,0:17:42:0,42,487	0/0:7,0:7:21:0,21,225	0/0:2,0:2:6:0,6,68	0/0:1,0:1:3:0,3,32	0/0:3,0:3:9:0,9,92	0/0:2,0:2:6:0,6,63	0/0:2,0:2:6:0,6,67	0/0:3,0:3:9:0,9,95	0/0:5,0:5:12:0,12,141	0/0:6,0:6:18:0,18,191	0/0:2,0:2:6:0,6,67	0/0:3,0:3:9:0,9,99	0/0:4,0:4:12:0,12,126	0/0:5,0:5:15:0,15,159	0/0:6,0:6:18:0,18,189	0/0:5,0:5:12:0,12,139	./.:.:.:.:.	0/0:11,0:11:33:0,33,344	./.:.:.:.:.	0/0:6,0:6:18:0,18,194	0/0:3,0:3:9:0,9,97	0/0:3,0:3:9:0,9,93	1/1:0,3:3:9:94,9,0	1/1:0,5:5:15:161,15,0	0/0:2,0:2:6:0,6,65	0/0:1,0:1:3:0,3,32	./.:.:.:.:.	0/0:3,0:3:9:0,9,94	0/0:4,0:4:12:0,12,125	0/0:7,0:7:21:0,21,216	0/0:2,0:2:6:0,6,63	0/0:3,0:3:6:0,6,78	0/0:6,0:6:15:0,15,170	./.:.:.:.:.	0/0:4,0:4:12:0,12,122	0/0:2,0:2:6:0,6,65	0/0:4,0:4:12:0,12,126	0/0:4,0:4:12:0,12,132	0/0:6,0:6:18:0,18,189	0/0:3,0:3:9:0,9,101	0/0:3,0:3:9:0,9,96	0/0:6,0:6:18:0,18,189	0/1:4,1:5:12:12,0,111	0/0:2,0:2:6:0,6,66	1/1:0,5:5:15:160,15,0	0/0:5,0:5:15:0,15,158	0/0:5,0:5:15:0,15,152	0/0:1,0:1:3:0,3,32	0/0:1,0:1:3:0,3,32	0/0:3,0:3:9:0,9,95	0/0:3,0:3:9:0,9,98	0/0:6,0:6:18:0,18,199	0/0:3,0:3:9:0,9,97	0/0:1,0:1:3:0,3,32	0/0:3,0:3:9:0,9,92	0/0:1,0:1:3:0,3,32	0/0:4,0:4:12:0,12,128	0/0:8,0:8:18:0,18,220	0/0:2,0:2:6:0,6,60	0/0:1,0:1:3:0,3,31	0/0:4,0:4:12:0,12,134	0/0:1,0:1:3:0,3,32	0/0:6,0:6:18:0,18,189	0/0:2,0:2:6:0,6,69	0/0:1,0:1:3:0,3,32	0/0:8,0:8:24:0,24,251	0/0:2,0:2:6:0,6,69	0/0:13,0:13:36:0,36,400	1/1:0,8:8:24:247,24,0	1/1:0,6:6:15:172,15,0	1/1:0,4:4:12:122,12,0	0/0:3,0:3:9:0,9,95	0/0:3,0:3:9:0,9,95	0/0:7,0:7:21:0,21,217	0/0:4,0:4:12:0,12,126	0/0:5,0:5:15:0,15,160	0/0:4,0:4:12:0,12,132	0/0:5,0:5:15:0,15,155	0/0:6,0:6:15:0,15,175	0/0:3,0:3:9:0,9,92	0/0:4,0:4:12:0,12,128	0/0:5,0:5:15:0,15,154	0/0:9,0:9:27:0,27,287	0/0:3,0:3:9:0,9,95	0/0:5,0:5:12:0,12,141	0/0:4,0:4:6:0,6,89	0/0:4,0:4:6:0,6,89	0/0:4,0:4:9:0,9,109	0/0:7,0:7:15:0,15,189	0/0:1,0:1:3:0,3,32	0/0:2,0:2:3:0,3,45	0/0:34,0:34:99:0,102,1151
chr0	29208526	.	T	A	2715.36	.	AC=25;AF=0.106;AN=236;BaseQRankSum=3.609;DP=860;Dels=0.00;FS=2.938;HaplotypeScore=0.1360;InbreedingCoeff=0.5614;MLEAC=20;MLEAF=0.085;MQ=57.97;MQ0=1;MQRankSum=0.401;QD=24.46;ReadPosRankSum=-0.964	GT:AD:DP:GQ:PL	0/0:25,0:25:75:0,75,756	1/1:0,25:25:72:767,72,0	0/0:15,0:15:36:0,36,410	0/0:36,0:36:87:0,87,994	0/0:20,0:20:48:0,48,562	0/0:5,0:5:12:0,12,140	1/1:0,10:10:30:316,30,0	./.:.:.:.:.	./.:.:.:.:.	0/0:14,0:14:42:0,42,441	0/0:1,0:1:3:0,3,30	0/0:11,0:11:30:0,30,329	0/0:12,0:12:36:0,36,370	./.:.:.:.:.	1/1:0,23:23:57:654,57,0	0/0:9,0:9:24:0,24,257	0/0:20,0:20:54:0,54,577	0/0:2,0:2:6:0,6,64	0/0:8,0:8:18:0,18,210	0/0:2,0:2:3:0,3,45	./.:.:.:.:.	0/0:8,0:8:18:0,18,215	0/0:13,0:13:39:0,39,404	0/0:25,0:25:63:0,63,707	0/0:1,0:1:3:0,3,33	0/0:15,0:15:42:0,42,440	0/0:17,0:17:48:0,48,502	0/0:4,0:4:12:0,12,119	0/0:2,0:2:6:0,6,67	0/0:16,0:16:42:0,42,463	./.:.:.:.:.	0/0:2,0:2:6:0,6,67	0/0:2,0:2:6:0,6,63	./.:.:.:.:.	0/0:12,0:12:36:0,36,381	./.:.:.:.:.	0/0:9,0:9:27:0,27,274	0/0:3,0:3:9:0,9,92	0/0:18,0:18:51:0,51,545	0/0:3,0:3:9:0,9,100	0/0:1,0:1:3:0,3,33	0/1:6,8:14:99:184,0,138	0/0:20,0:20:60:0,60,626	0/0:21,0:21:51:0,51,586	0/0:15,0:15:42:0,42,453	0/0:14,1:15:39:0,39,414	0/0:19,0:19:48:0,48,553	./.:.:.:.:.	0/0:4,0:4:9:0,9,109	0/0:11,0:11:27:0,27,309	0/0:5,0:5:12:0,12,133	./.:.:.:.:.	0/0:1,0:1:3:0,3,32	./.:.:.:.:.	./.:.:.:.:.	0/0:1,0:1:3:0,3,33	0/0:2,0:2:3:0,3,45	0/0:8,0:8:21:0,21,233	0/0:1,0:1:3:0,3,33	0/0:8,0:8:21:0,21,232	0/0:4,0:4:9:0,9,102	0/0:3,0:3:9:0,9,92	0/0:16,0:16:48:0,48,493	0/0:6,0:6:15:0,15,167	0/0:5,0:5:12:0,12,137	1/1:0,4:4:12:125,12,0	1/1:0,6:6:18:190,18,0	0/0:2,0:2:6:0,6,61	0/0:3,0:3:6:0,6,73	0/0:1,0:1:3:0,3,32	0/0:5,0:6:15:0,15,152	0/0:3,0:3:9:0,9,92	0/0:2,0:2:6:0,6,64	0/0:3,0:3:9:0,9,96	0/0:7,0:7:18:0,18,196	0/0:2,0:2:6:0,6,63	0/0:1,0:1:3:0,3,32	0/0:7,0:7:21:0,21,214	./.:.:.:.:.	0/0:6,0:6:15:0,15,172	1/1:0,2:2:6:63,6,0	0/0:1,0:1:3:0,3,30	0/0:3,0:3:9:0,9,96	0/0:2,0:2:6:0,6,61	0/0:3,0:3:9:0,9,97	0/0:4,0:4:12:0,12,108	0/0:2,0:2:6:0,6,62	./.:.:.:.:.	0/0:6,0:6:18:0,18,189	0/0:3,0:3:9:0,9,93	0/0:4,0:4:9:0,9,103	0/0:13,0:13:30:0,30,351	0/0:3,0:3:9:0,9,96	0/0:2,0:2:6:0,6,61	0/0:7,0:7:18:0,18,195	./.:.:.:.:.	1/1:0,3:3:9:97,9,0	1/1:0,4:4:12:127,12,0	1/1:0,3:3:6:75,6,0	1/1:0,5:5:15:156,15,0	1/1:0,2:2:6:67,6,0	0/0:3,0:3:6:0,6,62	0/0:3,0:3:9:0,9,94	0/0:2,0:2:6:0,6,64	0/0:4,0:4:12:0,12,128	0/0:3,0:3:9:0,9,91	0/0:4,0:4:12:0,12,133	0/0:12,0:12:27:0,27,322	0/0:1,0:1:3:0,3,31	0/0:1,0:1:3:0,3,30	1/1:0,10:10:21:244,21,0	0/0:1,0:1:3:0,3,32	0/0:3,0:3:9:0,9,93	0/0:10,0:10:30:0,30,300	0/0:7,0:7:21:0,21,214	0/0:9,0:9:24:0,24,256	0/0:6,0:6:15:0,15,169	./.:.:.:.:.	0/0:2,0:2:6:0,6,57	0/0:7,0:7:15:0,15,182	0/0:3,0:3:9:0,9,94	0/0:3,0:3:9:0,9,93	0/0:4,0:4:9:0,9,95	0/0:4,0:4:12:0,12,118	0/0:8,0:8:24:0,24,246	0/0:8,0:8:18:0,18,215	0/0:3,0:3:9:0,9,96	0/0:4,0:4:12:0,12,122	0/0:8,0:8:18:0,18,213	./.:.:.:.:.	./.:.:.:.:.	./.:.:.:.:.	0/0:1,0:1:3:0,3,31	0/0:2,0:2:6:0,6,62	./.:.:.:.:.	0/0:2,0:2:3:0,3,45	0/0:29,0:29:87:0,87,979
chr0	29210082	.	A	T	31.68	.	AC=12;AF=0.055;AN=218;DP=829;Dels=0.00;FS=0.000;HaplotypeScore=0.0409;InbreedingCoeff=0.1668;MLEAC=8;MLEAF=0.037;MQ=46.33;MQ0=81;QD=3.17	GT:AD:DP:GQ:PL	0/0:10,0:10:30:0,30,276	0/0:14,0:14:18:0,18,204	0/0:13,0:13:21:0,21,236	0/0:44,0:44:66:0,66,734	0/0:14,0:14:21:0,21,220	0/0:21,0:21:36:0,36,371	0/0:16,0:16:33:0,33,333	./.:.:.:.:.	1/1:0,1:1:3:22,3,0	0/0:20,0:20:30:0,30,306	./.:.:.:.:.	0/0:17,0:17:27:0,27,302	0/0:19,0:19:18:0,18,203	0/0:2,0:2:6:0,6,61	0/0:15,0:15:21:0,21,217	0/0:20,0:20:30:0,30,330	0/0:11,0:11:18:0,18,186	0/1:1,1:2:16:16,0,26	0/0:13,0:13:9:0,9,105	0/0:8,0:8:18:0,18,189	./.:.:.:.:.	0/0:16,0:16:24:0,24,273	0/0:15,0:15:30:0,30,313	0/0:20,0:20:39:0,39,409	./.:.:.:.:.	0/0:26,0:26:39:0,39,401	0/0:13,0:13:18:0,18,193	./.:.:.:.:.	./.:.:.:.:.	0/0:31,0:31:63:0,63,695	0/0:3,0:3:9:0,9,81	./.:.:.:.:.	0/0:17,0:17:33:0,33,368	./.:.:.:.:.	0/0:10,0:10:15:0,15,172	0/0:1,0:1:3:0,3,30	0/0:7,0:7:12:0,12,127	0/0:14,0:14:21:0,21,232	0/0:9,0:9:18:0,18,185	./.:.:.:.:.	1/1:0,2:2:6:43,6,0	0/0:22,0:22:42:0,42,451	0/0:19,0:19:33:0,33,395	0/0:16,0:16:33:0,33,340	0/0:13,0:13:27:0,27,302	0/0:25,0:25:27:0,27,305	0/0:13,0:13:18:0,18,198	1/1:0,1:1:3:22,3,0	0/0:3,0:3:3:0,3,31	0/0:4,0:4:9:0,9,94	./.:.:.:.:.	0/0:1,0:1:3:0,3,31	0/0:2,0:2:6:0,6,62	0/0:4,0:4:6:0,6,67	0/0:2,0:2:3:0,3,30	1/1:0,1:1:3:22,3,0	0/0:6,0:6:12:0,12,138	0/0:4,0:4:6:0,6,63	0/0:7,0:7:18:0,18,182	0/0:3,0:3:6:0,6,61	0/0:1,0:1:3:0,3,33	0/0:4,0:4:3:0,3,34	0/0:5,0:5:3:0,3,33	./.:.:.:.:.	0/0:4,0:4:6:0,6,61	0/0:3,0:3:3:0,3,32	0/0:2,0:2:3:0,3,31	0/0:2,0:2:6:0,6,59	0/0:6,0:6:9:0,9,108	./.:.:.:.:.	0/0:1,0:1:3:0,3,28	./.:.:.:.:.	0/0:3,0:3:6:0,6,65	./.:.:.:.:.	0/0:3,0:3:9:0,9,95	0/0:1,0:1:3:0,3,31	0/0:3,0:3:3:0,3,32	0/0:3,0:3:6:0,6,69	./.:.:.:.:.	0/0:8,0:8:15:0,15,171	0/0:4,0:4:9:0,9,93	./.:.:.:.:.	./.:.:.:.:.	0/0:4,0:4:6:0,6,68	0/0:2,0:2:3:0,3,31	0/0:1,0:1:3:0,3,30	0/0:3,0:3:6:0,6,61	1/1:0,1:1:3:22,3,0	0/0:4,0:4:6:0,6,63	0/0:2,0:2:3:0,3,30	./.:.:.:.:.	0/0:5,0:5:3:0,3,32	0/0:1,0:1:3:0,3,31	0/0:2,0:2:6:0,6,61	0/0:3,0:3:9:0,9,92	./.:.:.:.:.	0/1:1,1:2:16:16,0,24	./.:.:.:.:.	0/0:3,0:3:6:0,6,61	0/0:4,0:4:9:0,9,90	0/0:1,0:1:3:0,3,30	./.:.:.:.:.	0/0:2,0:2:6:0,6,60	0/0:4,0:4:9:0,9,91	./.:.:.:.:.	./.:.:.:.:.	0/0:1,0:1:3:0,3,30	0/0:4,0:4:9:0,9,91	./.:.:.:.:.	0/0:11,0:11:15:0,15,171	0/0:10,0:10:15:0,15,154	./.:.:.:.:.	0/0:10,0:10:18:0,18,189	0/0:2,0:2:6:0,6,63	./.:.:.:.:.	0/0:7,0:7:6:0,6,73	0/0:6,0:6:9:0,9,100	0/0:1,0:1:3:0,3,32	0/0:2,0:2:3:0,3,31	0/0:2,0:2:3:0,3,30	0/0:3,0:3:6:0,6,64	0/0:2,0:2:3:0,3,33	0/0:5,0:5:6:0,6,74	0/0:3,0:3:6:0,6,62	0/0:4,0:4:3:0,3,30	0/0:4,0:4:12:0,12,122	0/0:3,0:3:3:0,3,32	0/0:2,0:2:3:0,3,31	0/0:1,0:1:3:0,3,30	./.:.:.:.:.	./.:.:.:.:.	0/0:5,0:5:12:0,12,137	0/0:2,0:2:3:0,3,45	0/0:4,0:4:6:0,6,89	0/0:5,0:5:9:0,9,120	0/0:4,0:4:6:0,6,89	0/0:26,0:26:78:0,78,855
chr0	29210083	.	G	A	31.45	.	AC=12;AF=0.055;AN=218;DP=847;Dels=0.00;FS=0.000;HaplotypeScore=0.0409;InbreedingCoeff=0.1737;MLEAC=7;MLEAF=0.032;MQ=46.63;MQ0=81;QD=3.15	GT:AD:DP:GQ:PL	0/0:11,0:11:33:0,33,312	0/0:14,0:14:18:0,18,209	0/0:13,0:13:21:0,21,242	0/0:46,0:46:72:0,72,811	0/0:14,0:14:21:0,21,226	0/0:22,0:22:39:0,39,415	0/0:16,0:16:33:0,33,341	./.:.:.:.:.	1/1:0,1:1:3:22,3,0	0/0:20,0:20:30:0,30,312	./.:.:.:.:.	0/0:17,0:17:27:0,27,311	0/0:20,0:20:21:0,21,239	0/0:2,0:2:6:0,6,63	0/0:15,0:15:21:0,21,222	0/0:20,0:20:30:0,30,324	0/0:11,0:11:18:0,18,189	0/1:1,1:2:16:16,0,27	0/0:14,0:14:12:0,12,137	0/0:8,0:8:18:0,18,194	./.:.:.:.:.	0/0:16,0:16:24:0,24,281	0/0:15,0:15:30:0,30,323	0/0:21,0:21:42:0,42,450	./.:.:.:.:.	0/0:26,0:26:39:0,39,404	0/0:13,0:13:18:0,18,196	./.:.:.:.:.	./.:.:.:.:.	0/0:32,0:32:66:0,66,737	0/0:3,0:3:9:0,9,83	./.:.:.:.:.	0/0:17,0:17:33:0,33,379	./.:.:.:.:.	0/0:10,0:10:15:0,15,177	0/0:1,0:1:3:0,3,31	0/0:7,0:7:12:0,12,129	0/0:15,0:15:24:0,24,264	0/0:10,0:10:21:0,21,219	./.:.:.:.:.	1/1:0,2:2:6:43,6,0	0/0:22,0:22:42:0,42,460	0/0:19,0:19:33:0,33,389	0/0:17,0:17:36:0,36,378	0/0:15,0:15:30:0,30,354	0/0:26,0:26:33:0,33,373	0/0:13,0:13:18:0,18,202	1/1:0,1:1:3:22,3,0	0/0:3,0:3:3:0,3,32	0/0:5,0:5:12:0,12,125	./.:.:.:.:.	0/0:1,0:1:3:0,3,31	0/0:2,0:2:6:0,6,62	0/0:4,0:4:6:0,6,67	0/0:2,0:2:3:0,3,31	1/1:0,1:1:3:22,3,0	0/0:6,0:6:12:0,12,147	0/0:4,0:4:6:0,6,66	0/0:7,0:7:18:0,18,184	0/0:3,0:3:6:0,6,63	0/0:1,0:1:3:0,3,34	0/0:4,0:4:3:0,3,32	0/0:5,0:5:3:0,3,34	./.:.:.:.:.	0/0:4,0:4:6:0,6,62	0/0:3,0:3:3:0,3,34	0/0:2,0:2:3:0,3,31	0/0:2,0:2:6:0,6,59	0/0:6,0:6:9:0,9,113	./.:.:.:.:.	0/0:1,0:1:3:0,3,32	./.:.:.:.:.	0/0:3,0:3:6:0,6,63	./.:.:.:.:.	0/0:3,0:3:9:0,9,97	0/0:1,0:1:3:0,3,32	0/0:3,0:3:3:0,3,32	0/0:3,0:3:6:0,6,67	./.:.:.:.:.	0/0:8,0:8:15:0,15,175	0/0:4,0:4:9:0,9,96	./.:.:.:.:.	./.:.:.:.:.	0/0:4,0:4:6:0,6,65	0/0:2,0:2:3:0,3,32	0/0:1,0:1:3:0,3,31	0/0:3,0:3:6:0,6,63	1/1:0,1:1:3:22,3,0	0/0:4,0:4:6:0,6,65	0/0:2,0:2:3:0,3,31	./.:.:.:.:.	0/0:5,0:5:3:0,3,33	0/0:1,0:1:3:0,3,32	0/0:2,0:2:6:0,6,63	0/0:3,0:3:9:0,9,94	./.:.:.:.:.	0/1:1,1:2:16:16,0,24	./.:.:.:.:.	0/0:3,0:3:6:0,6,62	0/0:4,0:4:9:0,9,95	0/0:1,0:1:3:0,3,30	./.:.:.:.:.	0/0:2,0:2:6:0,6,63	0/0:4,0:4:9:0,9,93	./.:.:.:.:.	./.:.:.:.:.	0/0:1,0:1:3:0,3,32	0/0:4,0:4:9:0,9,95	./.:.:.:.:.	0/0:11,0:11:15:0,15,174	0/0:10,0:10:15:0,15,159	./.:.:.:.:.	0/0:10,0:10:18:0,18,193	0/0:2,0:2:6:0,6,64	./.:.:.:.:.	0/0:7,0:7:6:0,6,72	0/0:6,0:6:9:0,9,100	0/0:1,0:1:3:0,3,31	0/0:3,0:3:6:0,6,61	0/0:2,0:2:3:0,3,29	0/0:4,0:4:9:0,9,95	0/0:2,0:2:3:0,3,34	0/0:5,0:5:6:0,6,76	0/0:4,0:4:9:0,9,93	0/0:4,0:4:3:0,3,31	0/0:4,0:4:12:0,12,127	0/0:3,0:3:3:0,3,32	0/0:2,0:2:3:0,3,32	0/0:1,0:1:3:0,3,30	./.:.:.:.:.	./.:.:.:.:.	0/0:5,0:5:12:0,12,140	0/0:2,0:2:3:0,3,45	0/0:4,0:4:6:0,6,89	0/0:6,0:6:9:0,9,134	0/0:4,0:4:6:0,6,89	0/0:25,0:25:75:0,75,829
chr0	29210084	.	T	C	31.24	.	AC=12;AF=0.055;AN=218;BaseQRankSum=-1.732;DP=854;Dels=0.00;FS=0.000;HaplotypeScore=0.0320;InbreedingCoeff=0.1792;MLEAC=7;MLEAF=0.032;MQ=46.67;MQ0=81;MQRankSum=0.840;QD=3.12;ReadPosRankSum=1.658	GT:AD:DP:GQ:PL	0/0:11,0:11:33:0,33,323	0/0:15,0:15:21:0,21,237	0/0:13,0:13:21:0,21,240	0/0:46,0:46:72:0,72,801	0/0:14,0:14:21:0,21,223	0/0:22,0:22:39:0,39,409	0/0:16,0:16:33:0,33,334	./.:.:.:.:.	1/1:0,1:1:3:22,3,0	0/0:20,0:20:30:0,30,312	./.:.:.:.:.	0/0:17,0:17:27:0,27,304	0/0:20,0:20:21:0,21,234	0/0:2,0:2:6:0,6,63	0/0:15,0:15:21:0,21,222	0/0:20,0:20:30:0,30,325	0/0:11,0:11:18:0,18,188	0/1:1,1:2:16:16,0,26	0/0:14,0:14:12:0,12,135	0/0:8,0:8:15:0,15,163	./.:.:.:.:.	0/0:16,0:16:24:0,24,277	0/0:15,0:15:30:0,30,310	0/0:21,0:21:42:0,42,443	./.:.:.:.:.	0/0:26,0:26:39:0,39,401	0/0:13,0:13:15:0,15,163	./.:.:.:.:.	./.:.:.:.:.	0/0:32,0:32:66:0,66,739	0/0:3,0:3:9:0,9,83	0/0:3,0:3:9:0,9,93	0/0:18,0:18:36:0,36,406	./.:.:.:.:.	0/0:10,0:10:15:0,15,173	0/0:1,0:1:3:0,3,29	0/0:7,0:7:12:0,12,123	0/0:15,0:15:24:0,24,263	0/0:10,0:10:21:0,21,211	./.:.:.:.:.	1/1:0,2:2:6:43,6,0	0/0:21,1:22:42:0,42,441	0/0:19,0:19:33:0,33,400	0/0:17,0:17:36:0,36,356	0/0:15,0:15:30:0,30,348	0/0:26,0:26:33:0,33,357	0/0:13,0:13:18:0,18,198	1/1:0,1:1:3:22,3,0	0/0:3,0:3:3:0,3,31	0/0:5,0:5:12:0,12,125	./.:.:.:.:.	0/0:1,0:1:3:0,3,32	0/0:2,0:2:6:0,6,53	0/0:4,0:4:6:0,6,64	0/0:2,0:2:3:0,3,31	1/1:0,1:1:3:22,3,0	0/0:6,0:6:12:0,12,146	0/0:4,0:4:6:0,6,66	0/0:7,0:7:18:0,18,186	0/0:3,0:3:6:0,6,64	0/0:1,0:1:3:0,3,34	0/0:4,0:4:3:0,3,34	0/0:5,0:5:3:0,3,34	./.:.:.:.:.	0/0:4,0:4:6:0,6,61	0/0:3,0:3:3:0,3,34	0/0:2,0:2:3:0,3,32	0/0:2,0:2:6:0,6,60	0/0:6,0:6:9:0,9,113	./.:.:.:.:.	0/0:1,0:1:3:0,3,32	./.:.:.:.:.	0/0:3,0:3:6:0,6,61	./.:.:.:.:.	0/0:3,0:3:9:0,9,96	0/0:1,0:1:3:0,3,31	./.:.:.:.:.	0/0:3,0:3:6:0,6,69	./.:.:.:.:.	0/0:8,0:8:15:0,15,174	0/0:4,0:4:9:0,9,92	./.:.:.:.:.	./.:.:.:.:.	0/0:4,0:4:6:0,6,68	0/0:2,0:2:3:0,3,31	0/0:1,0:1:3:0,3,29	0/0:3,0:3:6:0,6,61	1/1:0,1:1:3:22,3,0	0/0:4,0:4:6:0,6,66	0/0:2,0:2:6:0,6,53	./.:.:.:.:.	0/0:5,0:5:3:0,3,32	0/0:1,0:1:3:0,3,31	0/0:2,0:2:6:0,6,61	0/0:3,0:3:9:0,9,96	./.:.:.:.:.	0/1:1,1:2:16:16,0,24	./.:.:.:.:.	0/0:3,0:3:6:0,6,61	0/0:4,0:4:9:0,9,96	0/0:1,0:1:3:0,3,29	./.:.:.:.:.	0/0:2,0:2:6:0,6,61	0/0:4,0:4:9:0,9,91	./.:.:.:.:.	./.:.:.:.:.	0/0:1,0:1:3:0,3,31	0/0:4,0:4:9:0,9,90	./.:.:.:.:.	0/0:11,0:11:15:0,15,174	0/0:10,0:10:15:0,15,157	./.:.:.:.:.	0/0:10,0:10:18:0,18,190	0/0:2,0:2:6:0,6,64	./.:.:.:.:.	0/0:7,0:7:6:0,6,63	0/0:6,0:6:9:0,9,99	0/0:1,0:1:3:0,3,30	0/0:3,0:3:6:0,6,61	0/0:2,0:2:3:0,3,31	0/0:4,0:4:9:0,9,95	0/0:2,0:2:3:0,3,34	0/0:5,0:5:6:0,6,75	0/0:4,0:4:9:0,9,91	0/0:4,0:4:3:0,3,30	0/0:4,0:4:12:0,12,126	0/0:3,0:3:3:0,3,32	0/0:2,0:2:3:0,3,31	0/0:1,0:1:3:0,3,31	./.:.:.:.:.	./.:.:.:.:.	0/0:5,0:5:12:0,12,139	0/0:2,0:2:3:0,3,45	0/0:4,0:4:6:0,6,89	0/0:6,0:6:9:0,9,133	0/0:4,0:4:6:0,6,89	0/0:27,0:27:81:0,81,888
chr0	29212059	.	T	C	4938.62	.	AC=45;AF=0.173;AN=260;BaseQRankSum=3.460;DP=1030;Dels=0.00;FS=5.527;HaplotypeScore=0.0767;InbreedingCoeff=0.6966;MLEAC=45;MLEAF=0.173;MQ=59.01;MQ0=1;MQRankSum=0.460;QD=26.55;ReadPosRankSum=-0.837	GT:AD:DP:GQ:PL	0/0:83,0:83:99:0,250,2687	0/0:25,0:25:72:0,72,749	1/1:0,18:18:51:552,51,0	0/0:58,0:58:99:0,174,1830	0/0:23,0:23:69:0,69,717	1/1:0,14:14:42:456,42,0	0/0:18,0:18:51:0,51,554	0/0:3,0:3:9:0,9,97	0/0:2,0:2:6:0,6,65	0/0:14,0:14:42:0,42,422	0/0:1,0:1:3:0,3,32	0/0:26,0:26:57:0,57,687	0/0:15,0:15:45:0,45,466	./.:.:.:.:.	0/0:18,0:18:54:0,54,564	0/0:20,0:20:57:0,57,613	0/0:22,0:22:54:0,54,615	./.:.:.:.:.	0/0:5,0:5:15:0,15,159	0/0:4,0:4:12:0,12,123	0/0:6,0:6:18:0,18,193	1/1:0,12:12:33:353,33,0	1/1:0,18:18:54:575,54,0	0/0:16,0:16:48:0,48,505	0/0:2,0:2:6:0,6,61	0/0:18,0:18:51:0,51,558	0/0:14,0:14:42:0,42,442	0/0:3,0:3:9:0,9,99	0/0:1,0:1:3:0,3,32	0/0:18,0:18:48:0,48,534	0/0:1,0:1:3:0,3,32	0/0:4,0:4:12:0,12,122	0/0:13,0:13:30:0,30,351	0/0:1,0:1:3:0,3,33	0/1:8,5:13:99:119,0,213	0/0:1,0:1:3:0,3,31	0/0:15,0:15:39:0,39,427	0/0:16,0:16:42:0,42,470	0/0:16,0:16:48:0,48,505	0/0:5,0:5:15:0,15,155	0/0:2,0:2:6:0,6,63	0/0:9,0:9:27:0,27,281	0/0:17,0:17:51:0,51,521	0/0:20,0:20:60:0,60,626	1/1:0,14:14:39:415,39,0	0/0:10,0:10:30:0,30,317	1/1:0,13:13:33:380,33,0	0/0:3,0:3:9:0,9,83	./.:.:.:.:.	0/0:13,0:13:33:0,33,368	./.:.:.:.:.	0/0:4,0:4:12:0,12,122	0/0:3,0:3:9:0,9,96	0/0:5,0:5:15:0,15,153	0/0:4,0:4:12:0,12,122	0/0:1,0:1:3:0,3,30	0/0:6,0:6:18:0,18,173	0/0:9,0:9:27:0,27,278	0/0:1,0:1:3:0,3,34	0/0:4,0:4:12:0,12,124	0/0:4,0:4:12:0,12,122	0/0:3,0:3:9:0,9,100	0/0:6,0:6:18:0,18,185	0/0:4,0:4:12:0,12,115	0/0:6,0:6:18:0,18,187	0/0:4,0:4:12:0,12,130	0/0:5,0:5:15:0,15,162	0/0:6,0:6:18:0,18,174	0/0:5,0:5:15:0,15,156	0/0:1,0:1:3:0,3,29	0/0:1,0:1:3:0,3,32	0/0:5,0:5:15:0,15,156	0/0:3,0:3:9:0,9,97	0/0:3,0:3:9:0,9,97	0/0:7,0:7:21:0,21,216	0/0:3,0:3:9:0,9,96	0/0:2,0:2:6:0,6,66	1/1:0,6:6:18:193,18,0	0/0:4,0:4:12:0,12,120	1/1:0,14:14:42:447,42,0	0/0:2,0:2:3:0,3,45	1/1:0,2:2:6:59,6,0	0/0:4,0:4:12:0,12,124	1/1:0,1:1:3:32,3,0	1/1:0,4:4:12:122,12,0	0/0:4,0:4:12:0,12,121	0/0:5,0:5:15:0,15,162	0/0:2,0:2:6:0,6,59	0/0:4,0:4:12:0,12,128	0/0:3,0:3:9:0,9,94	0/0:1,0:1:3:0,3,30	0/0:3,0:3:6:0,6,73	0/0:3,0:3:9:0,9,99	0/0:3,0:3:9:0,9,86	0/0:2,0:2:6:0,6,63	0/0:1,0:1:3:0,3,28	0/0:1,0:1:3:0,3,32	0/0:5,0:5:15:0,15,150	0/0:4,0:4:12:0,12,120	0/0:1,0:1:3:0,3,29	0/0:6,0:6:18:0,18,185	0/0:1,0:1:3:0,3,30	0/0:4,0:4:12:0,12,121	1/1:0,4:4:12:127,12,0	1/1:0,3:3:9:92,9,0	1/1:0,5:5:12:134,12,0	1/1:0,4:4:12:132,12,0	0/0:13,0:13:39:0,39,415	0/0:2,0:2:6:0,6,61	0/0:3,0:3:9:0,9,96	0/0:7,0:7:21:0,21,224	0/0:2,0:2:6:0,6,61	0/0:9,0:9:27:0,27,269	0/0:5,0:5:15:0,15,155	0/0:3,0:3:6:0,6,75	0/0:3,0:3:9:0,9,97	0/0:3,0:3:9:0,9,96	0/0:6,0:6:18:0,18,189	0/0:3,0:3:9:0,9,97	1/1:0,4:4:12:130,12,0	0/0:2,0:2:6:0,6,64	0/0:5,0:5:15:0,15,156	1/1:0,11:11:18:257,18,0	1/1:0,4:4:12:128,12,0	1/1:0,3:3:9:95,9,0	1/1:0,6:6:18:190,18,0	1/1:0,7:7:21:226,21,0	1/1:0,6:6:18:192,18,0	0/0:3,0:3:9:0,9,97	./.:.:.:.:.	0/0:3,0:3:6:0,6,74	0/0:1,0:1:3:0,3,32	./.:.:.:.:.	0/0:6,0:6:12:0,12,152	0/0:6,0:6:12:0,12,150	./.:.:.:.:.	0/0:30,0:30:90:0,90,1013
chr0	29213418	.	T	G	6171.89	.	AC=64;AF=0.250;AN=256;BaseQRankSum=-1.912;DP=1012;Dels=0.00;FS=2.247;HaplotypeScore=0.0717;InbreedingCoeff=0.7157;MLEAC=60;MLEAF=0.234;MQ=58.87;MQ0=0;MQRankSum=0.330;QD=25.82;ReadPosRankSum=-2.541	GT:AD:DP:GQ:PL	0/0:40,1:41:99:0,120,1278	0/0:9,0:9:27:0,27,269	0/0:16,0:16:45:0,45,483	0/0:41,0:41:99:0,123,1275	1/1:0,21:21:63:645,63,0	0/0:16,0:16:48:0,48,486	0/0:13,0:13:36:0,36,390	1/1:0,4:4:12:128,12,0	0/0:4,0:4:12:0,12,118	0/0:24,0:24:72:0,72,743	0/0:1,0:1:3:0,3,32	0/0:9,0:9:27:0,27,275	1/1:0,19:19:57:574,57,0	./.:.:.:.:.	0/0:18,0:18:51:0,51,560	1/1:0,17:17:51:511,51,0	0/0:28,0:28:81:0,81,863	0/0:5,0:5:15:0,15,154	0/0:12,0:12:24:0,24,300	0/0:5,0:5:15:0,15,147	0/0:2,0:2:6:0,6,63	0/0:10,0:10:27:0,27,290	0/0:24,0:24:63:0,63,689	0/0:24,0:25:72:0,72,751	./.:.:.:.:.	1/1:0,19:19:57:592,57,0	0/0:17,0:17:51:0,51,520	1/1:0,6:6:18:189,18,0	1/1:0,2:2:6:67,6,0	1/1:0,18:18:54:553,54,0	1/1:0,4:4:12:122,12,0	1/1:0,3:3:9:83,9,0	1/1:0,19:19:51:551,51,0	1/1:0,4:4:12:136,12,0	0/0:14,0:14:42:0,42,435	0/0:5,0:5:15:0,15,150	0/0:22,0:22:60:0,60,641	0/0:10,0:10:27:0,27,289	1/1:0,16:16:48:470,48,0	0/0:6,0:6:18:0,18,187	0/0:6,0:6:18:0,18,191	0/1:10,8:18:99:176,0,252	0/0:25,0:25:69:0,69,746	0/0:13,0:13:39:0,39,398	0/0:22,0:22:63:0,63,682	0/0:19,0:19:54:0,54,566	0/0:10,0:10:27:0,27,306	0/0:5,0:5:15:0,15,172	1/1:0,4:4:9:107,9,0	0/0:8,0:8:21:0,21,235	0/0:4,0:4:12:0,12,126	0/0:1,0:1:3:0,3,31	0/0:7,0:7:18:0,18,198	0/0:3,0:3:9:0,9,90	0/0:1,0:1:3:0,3,29	0/0:4,0:4:12:0,12,122	0/0:9,0:9:27:0,27,288	0/0:4,0:4:12:0,12,130	0/0:3,0:3:6:0,6,77	0/0:13,0:13:39:0,39,405	1/1:0,5:5:15:156,15,0	1/1:0,3:3:9:86,9,0	0/0:6,0:6:18:0,18,188	1/1:0,2:2:6:64,6,0	1/1:0,6:6:15:170,15,0	0/0:5,0:5:15:0,15,155	0/0:8,0:8:24:0,24,246	1/1:0,4:4:12:123,12,0	1/1:0,5:5:15:154,15,0	./.:.:.:.:.	0/0:4,0:4:12:0,12,117	0/0:1,0:1:3:0,3,31	0/0:2,0:2:6:0,6,59	0/0:8,0:8:24:0,24,252	0/0:5,0:5:15:0,15,151	0/0:4,0:4:12:0,12,128	0/0:4,0:4:12:0,12,126	0/0:4,0:4:12:0,12,126	0/0:7,0:7:21:0,21,218	0/0:3,0:3:9:0,9,97	./.:.:.:.:.	0/0:2,0:2:6:0,6,63	./.:.:.:.:.	0/0:2,0:2:6:0,6,63	0/0:5,0:5:15:0,15,154	0/0:2,0:2:6:0,6,63	1/1:0,2:2:6:59,6,0	./.:.:.:.:.	0/0:5,0:5:12:0,12,142	1/1:0,3:3:9:95,9,0	1/1:0,1:1:3:32,3,0	1/1:0,2:2:6:64,6,0	0/0:1,0:1:3:0,3,33	1/1:0,1:1:3:32,3,0	1/1:0,5:5:15:158,15,0	0/1:1,1:2:22:22,0,27	0/1:3,1:4:20:20,0,90	0/0:5,0:5:15:0,15,162	0/0:2,0:2:6:0,6,62	0/0:2,0:2:6:0,6,63	0/0:5,0:5:15:0,15,158	1/1:0,3:3:9:94,9,0	0/1:1,1:2:25:25,0,26	0/0:3,0:3:9:0,9,98	0/0:3,0:3:9:0,9,93	0/0:4,0:4:12:0,12,128	0/0:4,0:4:12:0,12,132	0/0:7,0:7:21:0,21,217	0/0:2,0:2:6:0,6,65	0/0:8,0:8:24:0,24,246	0/0:3,0:3:9:0,9,91	0/0:2,0:2:6:0,6,65	0/0:7,0:7:18:0,18,199	1/1:0,7:7:21:218,21,0	1/1:0,7:7:21:204,21,0	0/0:3,0:3:9:0,9,98	1/1:0,1:1:3:32,3,0	0/0:4,0:4:12:0,12,117	0/0:1,0:1:3:0,3,33	0/0:2,0:2:6:0,6,61	0/0:5,0:5:15:0,15,160	0/0:6,0:6:18:0,18,187	0/0:3,0:3:9:0,9,94	0/0:8,0:8:24:0,24,249	./.:.:.:.:.	0/0:6,0:6:18:0,18,186	0/0:4,0:4:12:0,12,124	0/0:7,0:7:21:0,21,214	0/0:1,0:1:3:0,3,32	0/0:3,0:3:6:0,6,76	./.:.:.:.:.	0/0:2,0:2:3:0,3,45	0/0:10,0:10:18:0,18,241	./.:.:.:.:.	0/0:4,0:4:9:0,9,99	0/0:1,0:1:3:0,3,32	0/0:34,0:34:99:0,102,1151
chr0	29217401	.	C	T	258.88	.	AC=14;AF=0.076;AN=184;BaseQRankSum=0.060;DP=604;Dels=0.00;FS=0.000;HaplotypeScore=0.0432;InbreedingCoeff=0.2404;MLEAC=10;MLEAF=0.054;MQ=28.10;MQ0=94;MQRankSum=1.135;QD=8.09;ReadPosRankSum=1.016	GT:AD:DP:GQ:PL	0/0:41,0:41:27:0,27,283	0/0:15,0:15:18:0,18,185	1/1:0,10:10:9:91,9,0	0/0:29,0:29:36:0,36,355	0/0:8,0:8:12:0,12,124	1/1:0,8:8:9:95,9,0	0/0:3,0:3:3:0,3,31	./.:.:.:.:.	0/0:3,0:3:6:0,6,63	0/0:13,0:13:24:0,24,252	./.:.:.:.:.	0/0:10,0:10:6:0,6,63	0/0:12,0:12:15:0,15,158	0/0:4,0:4:3:0,3,32	0/0:18,0:18:27:0,27,284	0/0:10,0:10:3:0,3,32	0/0:9,0:9:6:0,6,63	./.:.:.:.:.	0/0:5,0:5:3:0,3,29	0/0:1,0:1:3:0,3,33	0/0:1,0:1:3:0,3,32	./.:.:.:.:.	0/0:9,0:9:15:0,15,148	0/0:13,0:13:9:0,9,95	0/0:4,0:4:3:0,3,33	0/0:11,0:11:15:0,15,158	0/0:3,0:3:6:0,6,64	0/0:2,0:2:3:0,3,32	0/0:2,0:2:3:0,3,33	0/0:10,0:10:6:0,6,65	./.:.:.:.:.	0/0:1,0:1:3:0,3,32	0/0:7,0:7:3:0,3,31	0/0:3,0:3:6:0,6,67	0/0:9,0:9:15:0,15,158	./.:.:.:.:.	0/0:10,0:10:9:0,9,92	0/0:12,0:12:9:0,9,95	./.:.:.:.:.	./.:.:.:.:.	0/0:2,0:2:3:0,3,32	0/0:14,0:14:18:0,18,189	0/0:14,0:14:9:0,9,95	0/0:10,0:10:12:0,12,126	0/0:13,0:13:18:0,18,189	0/0:9,0:9:6:0,6,63	1/1:0,3:3:3:32,3,0	./.:.:.:.:.	./.:.:.:.:.	0/0:1,0:3:3:0,3,32	./.:.:.:.:.	0/0:2,0:2:3:0,3,34	0/0:1,0:1:3:0,3,32	./.:.:.:.:.	0/0:3,0:3:6:0,6,61	./.:.:.:.:.	0/0:4,0:4:9:0,9,95	./.:.:.:.:.	./.:.:.:.:.	0/0:3,0:3:6:0,6,65	0/0:3,0:3:6:0,6,59	0/0:3,0:3:9:0,9,80	0/0:9,0:9:6:0,6,64	0/0:2,0:2:3:0,3,31	0/0:3,0:3:3:0,3,32	0/0:5,0:5:9:0,9,89	0/0:1,0:1:3:0,3,32	0/0:5,0:5:9:0,9,92	0/0:2,0:2:6:0,6,63	./.:.:.:.:.	1/1:0,3:3:3:29,3,0	0/0:3,0:3:3:0,3,31	0/0:4,0:4:9:0,9,97	0/0:3,0:3:9:0,9,95	0/0:3,0:3:3:0,3,32	0/0:1,0:1:3:0,3,30	./.:.:.:.:.	0/0:3,0:3:6:0,6,61	./.:.:.:.:.	./.:.:.:.:.	./.:.:.:.:.	./.:.:.:.:.	1/1:0,3:3:6:65,6,0	1/1:0,3:3:6:63,6,0	1/1:0,2:2:3:30,3,0	0/0:2,0:2:3:0,3,32	./.:.:.:.:.	0/0:1,0:1:3:0,3,32	0/0:3,0:3:9:0,9,94	0/0:2,0:2:6:0,6,63	./.:.:.:.:.	0/0:3,0:3:6:0,6,61	./.:.:.:.:.	./.:.:.:.:.	./.:.:.:.:.	./.:.:.:.:.	0/0:3,0:3:9:0,9,95	./.:.:.:.:.	0/0:3,0:3:9:0,9,92	0/0:1,0:1:3:0,3,28	0/0:3,0:3:9:0,9,97	0/0:3,0:3:3:0,3,31	./.:.:.:.:.	0/0:3,0:3:3:0,3,31	./.:.:.:.:.	./.:.:.:.:.	0/0:3,0:3:9:0,9,95	0/0:2,0:2:3:0,3,34	0/0:4,0:4:6:0,6,65	./.:.:.:.:.	0/0:4,0:4:9:0,9,95	0/0:4,0:4:6:0,6,65	0/0:9,0:9:12:0,12,126	0/0:3,0:3:6:0,6,65	./.:.:.:.:.	0/0:4,0:4:6:0,6,63	0/0:4,0:4:3:0,3,32	0/0:2,0:2:3:0,3,31	0/0:2,0:2:3:0,3,32	./.:.:.:.:.	0/0:6,0:6:9:0,9,97	0/0:4,0:4:6:0,6,61	./.:.:.:.:.	./.:.:.:.:.	0/0:4,0:4:3:0,3,32	./.:.:.:.:.	0/0:2,0:2:3:0,3,32	./.:.:.:.:.	./.:.:.:.:.	./.:.:.:.:.	0/0:2,0:2:3:0,3,45	./.:.:.:.:.	./.:.:.:.:.	./.:.:.:.:.	./.:.:.:.:.	./.:.:.:.:.	0/0:23,0:23:48:0,48,528
chr0	29218462	.	C	A	1790.8	.	AC=24;AF=0.096;AN=250;BaseQRankSum=-0.199;DP=799;Dels=0.00;FS=0.492;HaplotypeScore=0.0943;InbreedingCoeff=0.5480;MLEAC=20;MLEAF=0.080;MQ=59.57;MQ0=1;MQRankSum=-0.772;QD=25.95;ReadPosRankSum=1.086	GT:AD:DP:GQ:PL	0/0:48,0:48:99:0,144,1499	0/0:15,0:15:45:0,45,458	0/0:11,0:11:33:0,33,336	0/0:26,0:26:78:0,78,809	0/0:18,0:18:51:0,51,528	0/0:8,0:8:21:0,21,236	1/1:0,12:12:30:331,30,0	0/0:2,0:2:6:0,6,65	0/0:3,0:3:9:0,9,100	0/0:11,0:11:24:0,24,297	./.:.:.:.:.	0/0:8,0:8:24:0,24,236	0/0:19,0:19:51:0,51,555	./.:.:.:.:.	0/0:22,0:22:66:0,66,666	0/0:7,0:7:21:0,21,218	0/0:11,0:11:33:0,33,335	0/0:2,0:2:6:0,6,62	0/0:3,0:3:9:0,9,95	0/0:3,0:3:9:0,9,89	0/0:1,0:1:3:0,3,29	0/0:11,0:11:33:0,33,323	0/0:6,0:6:18:0,18,191	0/0:21,0:21:63:0,63,651	0/0:1,0:1:3:0,3,32	1/1:0,21:21:60:629,60,0	0/0:16,0:16:48:0,48,480	0/0:2,0:2:6:0,6,63	0/0:1,0:1:3:0,3,31	0/0:10,0:10:30:0,30,306	0/0:3,0:3:9:0,9,89	0/0:2,0:2:6:0,6,66	0/0:3,0:3:9:0,9,92	./.:.:.:.:.	0/0:17,0:17:51:0,51,526	0/0:4,0:4:12:0,12,128	0/0:22,0:22:66:0,66,693	0/0:4,0:4:12:0,12,117	0/0:8,0:8:21:0,21,235	0/0:4,0:4:12:0,12,132	0/0:1,0:1:3:0,3,31	1/1:0,6:6:18:185,18,0	0/0:14,0:14:42:0,42,437	0/0:24,0:24:72:0,72,726	0/0:13,0:13:39:0,39,387	0/0:7,0:7:18:0,18,184	0/0:9,0:9:24:0,24,259	0/0:1,1:2:3:0,3,35	0/0:2,0:2:6:0,6,64	./.:.:.:.:.	./.:.:.:.:.	0/0:3,0:3:9:0,9,94	0/0:1,0:1:3:0,3,30	1/1:0,2:2:6:63,6,0	0/0:1,0:1:3:0,3,30	0/0:1,0:1:3:0,3,33	0/0:2,0:2:6:0,6,60	0/0:3,0:3:9:0,9,92	./.:.:.:.:.	0/0:6,0:6:18:0,18,182	0/0:3,0:3:9:0,9,83	0/0:7,0:7:21:0,21,211	0/0:4,0:4:12:0,12,118	0/0:2,0:2:6:0,6,59	1/1:0,6:6:18:185,18,0	0/0:4,0:4:12:0,12,118	1/1:0,5:5:15:157,15,0	0/0:5,0:5:15:0,15,148	0/0:3,0:3:9:0,9,94	./.:.:.:.:.	0/0:3,0:3:9:0,9,92	0/0:2,0:2:6:0,6,63	0/0:5,0:5:15:0,15,148	0/0:9,0:9:24:0,24,245	0/0:1,0:1:3:0,3,32	0/0:1,0:1:3:0,3,29	0/0:6,0:6:12:0,12,153	0/0:3,0:3:9:0,9,95	./.:.:.:.:.	0/0:5,0:5:15:0,15,149	0/0:5,0:5:15:0,15,153	0/0:1,0:1:3:0,3,31	0/0:1,0:1:3:0,3,32	0/0:2,0:2:6:0,6,64	0/0:4,0:4:12:0,12,119	0/0:2,0:2:6:0,6,65	0/0:8,0:8:24:0,24,252	1/1:0,4:4:12:125,12,0	0/0:2,0:2:6:0,6,59	0/0:2,0:2:6:0,6,61	0/0:1,0:1:3:0,3,32	0/0:6,0:6:18:0,18,188	1/1:0,4:4:12:123,12,0	0/0:4,0:4:12:0,12,124	1/1:0,1:1:3:32,3,0	0/0:2,0:2:6:0,6,61	0/0:1,0:1:3:0,3,32	0/0:9,0:9:27:0,27,276	1/1:0,1:1:3:30,3,0	0/0:2,0:2:6:0,6,61	1/1:0,2:2:6:59,6,0	0/0:2,0:2:6:0,6,59	0/0:3,0:3:9:0,9,89	0/0:3,0:3:9:0,9,93	0/0:2,0:2:6:0,6,63	0/0:4,0:4:12:0,12,122	0/0:3,0:3:9:0,9,94	0/0:6,0:6:18:0,18,187	0/0:3,0:3:9:0,9,93	./.:.:.:.:.	1/1:0,5:5:15:162,15,0	0/0:3,0:3:9:0,9,96	0/0:9,0:9:21:0,21,229	0/0:9,0:9:27:0,27,272	0/0:6,0:6:18:0,18,179	0/0:6,0:6:18:0,18,178	0/0:2,0:2:6:0,6,63	0/0:1,0:1:3:0,3,29	0/0:5,0:5:15:0,15,153	0/0:4,0:4:12:0,12,123	0/0:1,0:1:3:0,3,32	0/0:8,0:8:24:0,24,241	0/0:6,0:6:18:0,18,186	0/0:10,0:10:27:0,27,292	0/0:3,0:3:9:0,9,92	0/0:5,0:5:15:0,15,154	0/0:3,0:3:9:0,9,94	0/0:6,0:6:18:0,18,182	0/0:3,0:3:9:0,9,89	./.:.:.:.:.	0/0:7,0:7:12:0,12,165	0/0:3,0:3:6:0,6,77	./.:.:.:.:.	0/0:4,0:4:9:0,9,98	0/0:5,0:5:9:0,9,120	./.:.:.:.:.	0/0:36,0:36:99:0,105,1200
chr0	29218827	.	A	G	1631.53	.	AC=16;AF=0.060;AN=266;BaseQRankSum=3.226;DP=899;Dels=0.00;FS=0.480;HaplotypeScore=0.1930;InbreedingCoeff=0.4624;MLEAC=14;MLEAF=0.053;MQ=59.60;MQ0=0;MQRankSum=-0.461;QD=26.32;ReadPosRankSum=-0.276	GT:AD:DP:GQ:PL	0/0:49,0:49:99:0,147,1523	0/0:19,0:19:54:0,54,548	0/0:18,0:18:48:0,48,514	0/0:33,0:33:93:0,93,972	0/0:21,0:21:60:0,60,628	0/0:10,0:10:27:0,27,288	1/1:0,11:11:30:323,30,0	0/0:1,0:1:3:0,3,34	0/0:1,0:1:3:0,3,31	0/0:16,0:16:48:0,48,493	0/0:1,0:1:3:0,3,32	0/0:12,0:12:33:0,33,357	0/0:13,0:13:39:0,39,397	0/0:2,0:2:6:0,6,64	0/0:16,0:16:48:0,48,490	0/0:16,0:16:39:0,39,425	0/0:26,0:26:72:0,72,765	0/0:2,0:2:6:0,6,61	0/0:14,0:14:33:0,33,375	0/0:3,0:3:9:0,9,93	0/0:1,0:1:3:0,3,33	0/0:13,0:13:36:0,36,381	0/0:12,0:12:36:0,36,371	0/0:16,0:16:48:0,48,489	0/0:3,0:3:9:0,9,92	1/1:0,17:17:51:531,51,0	0/0:11,1:12:33:0,33,347	0/0:1,0:1:3:0,3,32	0/0:1,0:1:3:0,3,32	0/0:18,0:18:54:0,54,551	0/0:2,0:2:6:0,6,61	./.:.:.:.:.	0/0:6,0:6:15:0,15,166	0/0:2,0:2:6:0,6,65	0/0:14,0:14:36:0,36,396	0/0:3,0:3:9:0,9,95	0/0:18,0:18:54:0,54,546	0/0:5,0:5:12:0,12,143	0/0:16,0:16:45:0,45,462	0/0:4,0:4:12:0,12,129	0/0:4,0:4:12:0,12,126	1/1:0,11:11:27:310,27,0	0/0:14,0:14:33:0,33,351	0/0:21,0:21:54:0,54,575	0/0:17,0:17:48:0,48,481	0/0:15,0:15:36:0,36,408	0/0:5,0:5:15:0,15,151	0/0:4,0:4:12:0,12,130	0/0:2,0:2:6:0,6,60	0/0:2,0:2:6:0,6,64	0/0:2,0:2:6:0,6,65	0/0:4,0:4:12:0,12,120	0/0:4,0:4:12:0,12,118	1/1:0,4:4:12:126,12,0	0/0:1,0:1:3:0,3,29	0/0:2,0:2:6:0,6,61	0/0:5,0:5:15:0,15,153	0/0:3,0:3:9:0,9,93	0/0:1,0:1:3:0,3,31	0/0:7,0:7:21:0,21,212	0/0:8,0:8:24:0,24,249	0/0:4,0:4:12:0,12,122	0/0:6,0:6:18:0,18,176	0/0:10,0:10:27:0,27,285	0/0:6,0:6:18:0,18,185	0/0:7,0:7:21:0,21,212	1/1:0,2:2:6:59,6,0	0/0:3,0:3:9:0,9,90	0/0:5,0:5:15:0,15,158	./.:.:.:.:.	0/0:2,0:2:6:0,6,57	0/0:3,0:3:9:0,9,92	0/0:5,0:5:15:0,15,149	0/0:4,0:4:12:0,12,120	0/0:5,0:5:15:0,15,143	0/0:3,0:3:9:0,9,95	0/0:6,0:6:15:0,15,164	0/0:2,0:2:6:0,6,60	0/0:2,0:2:6:0,6,59	0/0:8,0:8:15:0,15,195	0/0:3,0:3:9:0,9,89	0/0:2,0:2:6:0,6,59	0/0:1,0:1:3:0,3,32	0/0:6,0:6:18:0,18,180	0/0:3,0:3:9:0,9,92	0/0:2,0:2:6:0,6,59	0/0:6,0:6:18:0,18,184	1/1:0,4:4:12:120,12,0	0/0:2,0:2:6:0,6,60	0/0:4,0:4:12:0,12,115	0/0:1,0:1:3:0,3,32	0/0:3,0:3:9:0,9,87	1/1:0,3:3:9:91,9,0	0/0:2,0:2:6:0,6,65	0/0:1,0:1:3:0,3,32	0/0:2,0:2:6:0,6,65	0/0:3,0:3:9:0,9,89	0/0:2,0:2:6:0,6,63	0/0:1,0:1:3:0,3,31	0/0:5,0:5:9:0,9,121	0/0:2,0:2:6:0,6,65	0/0:4,0:4:9:0,9,104	0/0:3,0:3:9:0,9,94	0/0:3,0:3:9:0,9,88	0/0:2,0:2:6:0,6,61	0/0:2,0:2:6:0,6,61	0/0:3,0:3:9:0,9,95	0/0:4,0:4:12:0,12,122	0/0:3,0:3:9:0,9,90	0/0:2,0:2:6:0,6,57	1/1:0,10:10:30:310,30,0	0/0:3,0:3:9:0,9,92	0/0:12,0:12:30:0,30,325	0/0:10,0:10:30:0,30,306	0/0:10,0:10:30:0,30,307	0/0:5,0:5:12:0,12,132	0/0:7,0:7:18:0,18,201	0/0:6,0:6:18:0,18,184	0/0:3,0:3:9:0,9,90	0/0:2,0:2:6:0,6,58	0/0:2,0:2:6:0,6,61	0/0:4,0:4:12:0,12,111	0/0:6,0:6:15:0,15,164	0/0:5,0:5:15:0,15,143	0/0:5,0:5:12:0,12,133	0/0:2,0:2:6:0,6,59	0/0:3,0:3:9:0,9,92	0/0:2,0:2:6:0,6,60	0/0:4,0:4:12:0,12,120	0/0:2,0:2:3:0,3,45	./.:.:.:.:.	0/0:4,0:4:6:0,6,89	0/0:4,0:4:9:0,9,106	0/0:4,0:4:9:0,9,106	0/0:2,0:2:6:0,6,63	./.:.:.:.:.	0/0:31,0:31:93:0,93,1065
chr0	29219499	.	A	T	1047.04	.	AC=16;AF=0.062;AN=260;BaseQRankSum=-0.648;DP=1028;Dels=0.00;FS=5.603;HaplotypeScore=0.0306;InbreedingCoeff=0.4727;MLEAC=13;MLEAF=0.050;MQ=59.75;MQ0=0;MQRankSum=0.391;QD=24.93;ReadPosRankSum=-1.459	GT:AD:DP:GQ:PL	0/0:83,0:83:99:0,250,2623	0/0:18,0:18:51:0,51,536	0/0:14,0:14:39:0,39,422	0/0:45,0:45:99:0,135,1370	0/0:17,0:17:48:0,48,516	0/0:20,0:20:54:0,54,564	0/0:24,0:24:66:0,66,700	0/0:3,0:3:9:0,9,91	./.:.:.:.:.	0/0:17,0:17:51:0,51,521	./.:.:.:.:.	0/0:22,0:22:66:0,66,681	0/0:12,0:12:36:0,36,390	0/0:5,0:5:15:0,15,154	0/0:17,0:17:48:0,48,520	0/0:22,0:22:66:0,66,669	0/0:10,0:10:27:0,27,267	0/0:5,0:5:15:0,15,158	1/1:0,10:10:27:281,27,0	0/0:11,0:11:24:0,24,287	0/0:5,0:5:15:0,15,165	0/0:23,0:23:57:0,57,635	0/0:27,0:27:72:0,72,792	0/0:11,0:11:30:0,30,334	0/0:2,0:2:6:0,6,65	0/0:26,0:26:72:0,72,771	0/0:11,0:11:33:0,33,340	0/0:6,0:6:18:0,18,192	0/0:2,0:2:6:0,6,67	0/0:24,0:24:66:0,66,709	0/0:8,0:8:24:0,24,258	0/0:4,0:4:12:0,12,133	0/0:12,0:12:36:0,36,372	0/0:3,0:3:9:0,9,93	1/1:0,12:12:36:370,36,0	0/0:2,0:2:6:0,6,63	0/0:18,0:18:48:0,48,519	0/0:13,0:13:36:0,36,397	0/0:11,0:11:33:0,33,339	0/0:1,0:1:3:0,3,33	0/0:4,0:4:12:0,12,126	0/0:16,0:16:48:0,48,491	0/0:14,0:14:36:0,36,404	0/0:21,0:21:63:0,63,652	0/0:24,1:25:72:0,72,747	0/0:20,0:20:60:0,60,613	0/0:14,0:14:42:0,42,429	0/0:4,0:4:12:0,12,131	0/0:1,0:1:3:0,3,32	0/0:6,0:6:18:0,18,174	0/0:2,0:2:6:0,6,61	0/0:2,0:2:6:0,6,59	0/0:7,0:7:21:0,21,214	./.:.:.:.:.	0/0:3,0:3:9:0,9,90	0/0:1,0:1:3:0,3,30	0/0:8,0:8:21:0,21,217	0/0:6,0:6:15:0,15,169	0/0:2,0:2:6:0,6,59	0/0:1,0:1:3:0,3,30	0/0:1,0:1:3:0,3,32	0/0:2,0:2:6:0,6,61	0/0:7,0:7:21:0,21,211	0/0:2,0:2:6:0,6,61	0/0:9,0:9:27:0,27,282	0/0:2,0:2:6:0,6,60	0/0:4,0:4:12:0,12,122	0/0:2,0:2:6:0,6,61	0/0:6,0:6:18:0,18,191	0/0:4,0:4:12:0,12,122	1/1:0,3:3:9:92,9,0	0/0:4,0:4:9:0,9,105	0/0:1,0:1:3:0,3,32	0/0:2,0:2:6:0,6,59	0/0:4,0:4:12:0,12,123	./.:.:.:.:.	0/0:2,0:2:6:0,6,59	0/0:5,0:5:15:0,15,156	0/0:1,0:1:3:0,3,32	0/0:7,0:7:18:0,18,201	0/0:2,0:2:6:0,6,59	1/1:0,5:5:15:153,15,0	1/1:0,4:4:12:126,12,0	1/1:0,5:5:15:157,15,0	1/1:0,1:1:3:30,3,0	0/0:2,0:2:6:0,6,62	0/0:6,0:6:15:0,15,163	0/0:3,0:3:9:0,9,87	0/0:5,0:5:15:0,15,155	0/0:7,0:7:21:0,21,222	0/0:5,0:5:12:0,12,137	0/0:3,0:3:9:0,9,97	0/0:1,0:1:3:0,3,30	./.:.:.:.:.	0/0:3,0:3:9:0,9,93	0/0:4,0:4:12:0,12,124	0/0:9,0:9:27:0,27,284	0/0:2,0:2:6:0,6,61	0/0:4,0:4:12:0,12,121	./.:.:.:.:.	0/0:5,0:5:15:0,15,161	0/0:3,0:3:9:0,9,96	0/0:4,0:4:12:0,12,125	0/0:4,0:4:9:0,9,107	0/0:2,0:2:6:0,6,62	0/0:5,0:5:15:0,15,153	0/0:2,0:2:6:0,6,59	1/1:0,2:2:6:62,6,0	0/0:2,0:2:6:0,6,63	0/0:1,0:1:3:0,3,29	0/0:8,0:8:24:0,24,244	0/0:2,0:2:6:0,6,63	0/0:8,0:8:18:0,18,212	0/0:4,0:4:12:0,12,120	0/0:2,0:2:6:0,6,61	0/0:4,0:4:12:0,12,128	0/0:3,0:3:9:0,9,94	0/0:4,0:4:12:0,12,121	0/0:2,0:2:6:0,6,59	0/0:7,0:7:21:0,21,217	0/0:2,0:2:6:0,6,65	0/0:5,0:5:15:0,15,152	0/0:8,0:8:24:0,24,239	0/0:5,0:5:15:0,15,152	0/0:2,0:2:6:0,6,62	0/0:1,0:1:3:0,3,29	0/0:4,0:4:12:0,12,118	0/0:3,0:3:9:0,9,93	0/0:1,0:1:3:0,3,31	0/0:4,0:4:6:0,6,89	0/0:4,0:4:6:0,6,89	0/0:4,0:4:12:0,12,123	0/0:2,0:2:3:0,3,31	./.:.:.:.:.	0/0:2,0:2:3:0,3,45	0/0:4,0:4:6:0,6,89	0/0:29,0:29:87:0,87,982
chr0	29222882	.	C	A	4647.25	.	AC=65;AF=0.250;AN=260;BaseQRankSum=-3.808;DP=735;Dels=0.00;FS=6.051;HaplotypeScore=0.0897;InbreedingCoeff=0.6770;MLEAC=62;MLEAF=0.238;MQ=59.53;MQ0=0;MQRankSum=-0.709;QD=27.50;ReadPosRankSum=1.546	GT:AD:DP:GQ:PL	0/0:43,0:43:99:0,129,1382	0/0:25,0:25:75:0,75,777	0/0:13,0:13:39:0,39,414	0/0:38,0:38:99:0,114,1185	0/0:15,0:15:39:0,39,441	0/0:8,0:8:24:0,24,249	0/0:7,0:7:21:0,21,221	0/0:2,0:2:6:0,6,63	0/0:2,0:2:6:0,6,69	1/1:0,10:10:27:295,27,0	1/1:0,1:1:3:35,3,0	0/0:9,0:9:27:0,27,280	0/0:10,0:10:30:0,30,327	./.:.:.:.:.	0/0:18,0:18:54:0,54,574	0/0:13,0:13:39:0,39,405	1/1:0,8:8:24:249,24,0	./.:.:.:.:.	0/0:6,0:6:15:0,15,172	1/1:0,3:3:9:95,9,0	1/1:0,2:2:6:63,6,0	0/0:4,0:4:12:0,12,122	1/1:0,14:14:39:421,39,0	0/0:18,0:19:51:0,51,539	0/0:4,0:4:12:0,12,132	0/0:6,0:6:18:0,18,191	0/0:10,0:10:27:0,27,291	1/1:0,3:3:9:97,9,0	./.:.:.:.:.	0/0:14,0:14:36:0,36,414	0/0:4,0:4:12:0,12,126	./.:.:.:.:.	0/0:5,0:5:15:0,15,152	0/0:1,0:1:3:0,3,33	0/0:4,0:4:12:0,12,130	0/0:2,0:2:6:0,6,65	1/1:0,18:18:54:568,54,0	0/0:8,0:8:24:0,24,250	1/1:0,13:13:36:390,36,0	0/0:1,0:1:3:0,3,32	1/1:0,2:2:6:65,6,0	0/0:13,0:13:36:0,36,395	1/1:0,11:11:33:350,33,0	0/0:13,0:13:36:0,36,411	1/1:0,15:15:42:453,42,0	0/0:11,0:11:33:0,33,350	0/0:6,0:6:18:0,18,190	0/0:1,0:1:3:0,3,34	0/0:1,0:1:3:0,3,31	0/0:6,0:6:18:0,18,187	0/0:1,0:1:3:0,3,31	0/0:5,0:5:15:0,15,159	0/0:5,0:5:15:0,15,158	0/0:5,0:5:15:0,15,153	0/0:5,0:5:15:0,15,156	1/1:0,3:3:9:94,9,0	0/0:1,0:1:3:0,3,31	0/0:4,0:4:12:0,12,116	0/0:5,0:5:12:0,12,140	0/0:5,0:5:15:0,15,157	0/0:2,0:2:6:0,6,65	0/0:1,0:1:3:0,3,33	1/1:0,5:5:15:154,15,0	0/0:2,0:2:6:0,6,61	0/0:7,0:7:15:0,15,172	0/0:8,0:8:21:0,21,235	0/0:2,0:2:6:0,6,60	1/1:0,5:5:12:138,12,0	0/0:2,0:2:6:0,6,57	./.:.:.:.:.	0/0:4,0:4:12:0,12,120	1/1:0,5:5:15:159,15,0	1/1:0,2:2:6:64,6,0	1/1:0,1:1:3:30,3,0	0/0:4,0:4:12:0,12,124	0/0:3,0:3:9:0,9,94	0/0:4,0:4:9:0,9,105	0/0:4,0:4:12:0,12,125	0/0:4,0:4:9:0,9,106	0/0:2,0:2:6:0,6,65	0/0:2,0:2:6:0,6,63	0/0:1,0:1:3:0,3,32	0/0:4,0:4:12:0,12,128	0/0:5,0:5:15:0,15,159	0/0:7,0:7:18:0,18,201	0/0:3,0:3:9:0,9,95	1/1:0,2:2:6:64,6,0	0/0:1,0:1:3:0,3,32	1/1:0,5:5:15:149,15,0	./.:.:.:.:.	1/1:0,1:1:3:34,3,0	0/0:1,0:1:3:0,3,32	0/0:1,0:1:3:0,3,31	0/0:2,0:2:6:0,6,69	0/0:3,0:3:9:0,9,95	0/0:1,0:1:3:0,3,32	0/0:1,0:1:3:0,3,30	0/0:2,0:2:6:0,6,63	0/0:1,0:1:3:0,3,28	./.:.:.:.:.	0/0:2,0:2:6:0,6,69	0/0:2,0:2:6:0,6,65	0/0:2,0:2:6:0,6,66	1/1:0,1:1:3:34,3,0	1/1:0,1:1:3:33,3,0	1/1:0,2:2:6:65,6,0	0/0:3,0:3:9:0,9,103	0/0:3,0:3:9:0,9,97	0/0:2,0:2:6:0,6,69	0/0:2,0:2:6:0,6,61	0/0:4,0:4:12:0,12,127	0/0:2,0:2:6:0,6,69	0/0:11,0:11:30:0,30,333	1/1:0,6:6:18:191,18,0	1/1:0,2:2:6:65,6,0	0/0:3,0:3:9:0,9,99	1/1:0,3:3:9:91,9,0	1/1:0,4:4:12:120,12,0	0/0:1,0:1:3:0,3,31	1/1:0,4:4:12:123,12,0	0/0:5,0:5:15:0,15,152	0/0:4,0:4:12:0,12,129	1/1:0,4:4:12:119,12,0	0/1:1,2:3:23:55,0,23	1/1:0,4:4:12:124,12,0	1/1:0,6:6:18:184,18,0	0/0:3,0:3:9:0,9,88	0/0:3,0:3:9:0,9,92	0/0:3,0:3:9:0,9,90	0/0:2,0:2:3:0,3,45	0/0:5,0:5:9:0,9,121	0/0:2,0:2:3:0,3,45	0/0:3,0:3:6:0,6,76	0/0:4,0:4:9:0,9,109	0/0:4,0:4:9:0,9,107	0/0:1,0:1:3:0,3,32	0/0:28,0:28:84:0,84,896
chr0	29226604	.	A	G	2554.5	.	AC=23;AF=0.088;AN=262;BaseQRankSum=0.771;DP=1154;Dels=0.00;FS=0.808;HaplotypeScore=0.1311;InbreedingCoeff=0.5239;MLEAC=21;MLEAF=0.080;MQ=59.62;MQ0=0;MQRankSum=-0.604;QD=23.87;ReadPosRankSum=1.809	GT:AD:DP:GQ:PL	0/0:60,0:60:99:0,180,1889	0/0:20,0:20:54:0,54,588	0/0:14,0:14:39:0,39,412	0/0:59,0:59:99:0,177,1778	0/0:23,0:23:60:0,60,669	0/0:21,0:21:60:0,60,626	1/1:0,22:22:63:666,63,0	0/0:3,0:3:9:0,9,96	0/0:3,0:3:9:0,9,95	0/0:22,0:22:66:0,66,659	0/0:4,0:4:12:0,12,126	0/0:16,0:16:48:0,48,494	0/0:23,0:23:66:0,66,695	0/0:2,0:2:6:0,6,63	0/0:20,0:20:57:0,57,602	0/0:19,0:19:54:0,54,569	0/0:23,0:23:66:0,66,684	0/0:2,0:2:6:0,6,61	0/0:9,0:9:24:0,24,259	0/0:10,0:10:24:0,24,271	0/0:3,0:3:9:0,9,97	0/0:19,0:19:57:0,57,569	0/0:32,0:32:96:0,96,981	0/0:27,0:27:78:0,78,805	0/0:3,0:3:9:0,9,93	1/1:0,26:26:78:795,78,0	0/0:10,0:10:30:0,30,310	0/0:7,0:7:21:0,21,222	0/0:4,0:4:12:0,12,122	0/0:34,0:34:99:0,102,1025	0/0:6,0:6:18:0,18,193	0/1:6,1:7:12:12,0,159	0/0:35,0:35:99:0,105,1056	0/0:3,0:3:9:0,9,97	0/0:20,0:20:57:0,57,597	0/0:2,0:2:6:0,6,65	0/0:23,0:23:63:0,63,665	0/0:13,0:13:39:0,39,389	0/0:23,0:23:69:0,69,703	0/0:2,0:2:6:0,6,62	0/0:4,0:4:12:0,12,124	1/1:0,12:12:33:359,33,0	0/0:13,0:13:39:0,39,406	0/0:21,0:21:57:0,57,608	0/0:18,0:18:54:0,54,558	0/0:21,0:21:63:0,63,638	0/0:14,0:14:42:0,42,421	0/0:1,0:1:3:0,3,29	0/0:3,0:3:6:0,6,75	0/0:5,0:5:15:0,15,147	0/0:3,0:3:9:0,9,95	0/0:4,0:4:12:0,12,122	0/0:5,0:5:15:0,15,153	1/1:0,4:4:12:128,12,0	0/0:7,0:7:21:0,21,221	0/0:4,0:4:12:0,12,126	0/0:8,0:8:24:0,24,247	0/0:6,0:6:18:0,18,184	0/0:1,0:1:3:0,3,31	0/0:8,0:8:21:0,21,215	0/0:3,0:3:9:0,9,92	0/0:4,0:4:12:0,12,123	0/0:2,0:2:6:0,6,60	0/0:2,0:2:6:0,6,63	1/1:0,7:7:21:213,21,0	0/0:6,0:6:18:0,18,181	1/1:0,1:1:3:30,3,0	0/0:8,0:8:24:0,24,243	0/0:1,0:1:3:0,3,32	0/0:4,0:4:12:0,12,124	0/0:1,0:1:3:0,3,32	0/0:5,0:5:15:0,15,150	0/0:1,0:1:3:0,3,31	0/0:4,0:4:12:0,12,121	0/0:5,0:5:15:0,15,149	0/0:1,0:1:3:0,3,32	0/0:4,0:4:12:0,12,118	0/0:3,0:3:9:0,9,89	./.:.:.:.:.	0/0:8,0:8:21:0,21,231	0/0:4,0:4:9:0,9,107	0/0:3,0:3:9:0,9,90	0/0:3,0:3:9:0,9,97	0/0:2,0:2:6:0,6,59	./.:.:.:.:.	0/0:7,0:7:21:0,21,225	0/0:4,0:4:12:0,12,121	0/1:1,2:3:21:55,0,21	0/0:5,0:5:15:0,15,154	0/0:3,0:3:9:0,9,93	0/0:5,0:5:15:0,15,159	0/0:5,0:5:15:0,15,149	1/1:0,2:2:6:65,6,0	0/0:3,0:3:9:0,9,92	0/0:3,0:3:9:0,9,92	0/0:4,0:4:12:0,12,122	0/1:5,2:7:42:42,0,140	0/0:3,0:3:9:0,9,93	1/1:0,4:4:12:120,12,0	0/0:2,0:2:6:0,6,62	1/1:0,7:7:21:221,21,0	./.:.:.:.:.	./.:.:.:.:.	0/0:2,0:2:6:0,6,61	0/0:1,0:1:3:0,3,32	0/0:4,0:4:12:0,12,120	0/0:1,0:1:3:0,3,32	0/0:9,0:9:24:0,24,256	0/0:4,0:4:12:0,12,128	0/0:10,0:10:24:0,24,273	1/1:0,5:5:15:148,15,0	0/0:4,0:4:12:0,12,130	0/0:3,0:3:9:0,9,92	0/0:6,0:6:18:0,18,185	0/0:5,0:5:15:0,15,150	0/0:5,0:5:15:0,15,156	0/0:1,0:1:3:0,3,32	0/0:4,0:4:12:0,12,121	0/0:7,0:7:21:0,21,206	0/0:3,0:3:9:0,9,92	0/0:3,0:3:9:0,9,97	0/0:10,0:10:27:0,27,293	0/0:3,0:3:9:0,9,95	0/0:5,0:5:15:0,15,154	0/0:3,0:3:9:0,9,90	0/0:12,0:12:36:0,36,355	0/0:3,0:3:9:0,9,92	0/0:2,0:2:6:0,6,63	0/0:4,0:4:12:0,12,121	0/0:6,0:6:9:0,9,134	./.:.:.:.:.	0/0:9,0:9:15:0,15,210	0/0:2,0:2:3:0,3,45	0/0:4,0:4:6:0,6,89	./.:.:.:.:.	0/0:3,0:3:9:0,9,89	0/0:26,0:26:78:0,78,856
chr0	29229465	.	A	G	908.73	.	AC=23;AF=0.092;AN=250;BaseQRankSum=0.656;DP=690;Dels=0.00;FS=3.996;HaplotypeScore=0.0727;InbreedingCoeff=0.4367;MLEAC=17;MLEAF=0.068;MQ=59.57;MQ0=0;MQRankSum=1.390;QD=23.30;ReadPosRankSum=-1.886	GT:AD:DP:GQ:PL	0/0:35,0:35:99:0,105,1094	0/0:15,0:15:45:0,45,448	0/0:7,0:7:21:0,21,214	0/0:23,0:23:69:0,69,697	0/0:10,0:10:30:0,30,305	0/0:7,0:7:21:0,21,213	0/0:10,0:10:30:0,30,312	0/0:1,0:1:3:0,3,33	0/0:2,0:2:6:0,6,65	0/0:8,0:8:24:0,24,243	./.:.:.:.:.	0/0:19,0:19:54:0,54,560	0/0:12,0:12:33:0,33,335	0/0:1,0:1:3:0,3,31	0/0:14,0:14:42:0,42,437	0/0:8,0:8:24:0,24,238	1/1:0,13:13:39:390,39,0	0/0:1,0:1:3:0,3,31	0/0:6,0:6:12:0,12,154	0/0:1,0:1:3:0,3,30	0/0:2,0:2:6:0,6,63	0/0:8,0:8:21:0,21,231	0/0:18,0:18:51:0,51,518	0/0:22,0:22:57:0,57,623	0/0:2,0:2:6:0,6,67	0/0:15,0:15:45:0,45,450	0/0:11,0:11:33:0,33,332	0/0:4,0:4:12:0,12,123	0/0:2,0:2:6:0,6,65	0/0:14,0:14:39:0,39,407	0/0:4,0:4:12:0,12,129	0/0:1,0:1:3:0,3,35	0/0:9,0:9:24:0,24,264	0/0:1,0:1:3:0,3,34	0/0:12,0:12:36:0,36,355	0/0:8,0:8:24:0,24,243	0/0:12,0:12:33:0,33,351	0/0:8,0:8:24:0,24,241	1/1:0,3:3:9:92,9,0	0/0:2,0:2:6:0,6,63	1/1:0,3:3:9:98,9,0	0/0:14,0:14:42:0,42,415	0/0:13,0:13:39:0,39,394	0/0:14,0:14:42:0,42,433	0/0:13,0:13:39:0,39,392	0/0:7,0:7:18:0,18,208	0/0:2,0:2:6:0,6,62	0/0:3,0:3:9:0,9,92	0/0:4,0:4:12:0,12,126	0/0:2,0:2:6:0,6,59	./.:.:.:.:.	0/0:5,0:5:15:0,15,154	0/0:3,0:3:9:0,9,91	0/0:1,0:1:3:0,3,32	0/0:5,0:5:15:0,15,153	0/1:1,1:2:26:26,0,26	0/0:4,0:4:12:0,12,119	0/0:5,0:5:15:0,15,153	0/0:3,0:3:9:0,9,89	0/0:3,0:3:9:0,9,94	0/0:1,0:1:3:0,3,29	0/0:3,0:3:9:0,9,92	1/1:0,7:7:21:218,21,0	0/0:1,0:1:3:0,3,29	0/0:1,0:1:3:0,3,30	0/0:7,0:7:21:0,21,215	1/1:0,1:1:3:31,3,0	0/0:4,0:4:12:0,12,121	0/0:2,0:2:6:0,6,59	0/0:3,0:3:9:0,9,91	./.:.:.:.:.	0/0:1,0:1:3:0,3,28	0/0:2,0:2:6:0,6,63	0/0:3,0:3:9:0,9,90	0/0:2,0:2:6:0,6,61	0/0:1,0:1:3:0,3,33	0/0:2,0:2:6:0,6,59	0/0:6,0:6:18:0,18,185	0/0:2,0:2:6:0,6,61	0/0:6,0:6:15:0,15,174	0/0:1,0:1:3:0,3,32	./.:.:.:.:.	0/0:4,0:4:12:0,12,122	0/0:1,0:1:3:0,3,32	1/1:0,1:1:3:32,3,0	0/0:2,0:2:6:0,6,67	./.:.:.:.:.	0/0:2,0:2:6:0,6,59	1/1:0,1:1:3:32,3,0	./.:.:.:.:.	1/1:0,1:1:3:31,3,0	0/0:3,0:3:9:0,9,86	0/0:3,0:3:9:0,9,94	0/0:2,0:2:6:0,6,61	0/0:2,0:2:6:0,6,61	0/0:12,0:12:36:0,36,376	0/0:3,0:3:9:0,9,97	0/0:2,0:2:6:0,6,60	0/0:1,0:1:3:0,3,32	0/0:2,0:2:6:0,6,57	./.:.:.:.:.	0/0:2,0:2:6:0,6,65	0/0:1,0:1:3:0,3,32	0/0:5,0:5:15:0,15,150	0/0:4,0:4:12:0,12,121	0/0:1,0:1:3:0,3,30	0/0:4,0:4:12:0,12,129	0/0:3,0:3:9:0,9,89	0/0:3,0:3:9:0,9,91	./.:.:.:.:.	0/0:5,0:5:15:0,15,150	0/0:3,0:3:9:0,9,91	0/0:6,0:6:18:0,18,176	1/1:0,2:2:6:53,6,0	1/1:0,4:4:12:123,12,0	0/0:3,0:3:9:0,9,91	1/1:0,1:1:3:32,3,0	0/0:5,0:5:15:0,15,155	./.:.:.:.:.	0/0:6,0:6:15:0,15,163	0/0:3,0:3:9:0,9,94	0/0:2,0:2:6:0,6,57	0/0:3,0:3:9:0,9,90	0/0:3,0:3:9:0,9,91	0/0:4,0:4:12:0,12,117	0/0:1,0:1:3:0,3,32	0/0:4,0:4:9:0,9,106	0/0:4,0:4:12:0,12,127	0/0:4,0:4:12:0,12,126	./.:.:.:.:.	0/0:2,0:2:3:0,3,45	./.:.:.:.:.	0/0:9,0:9:18:0,18,228	0/0:7,0:7:12:0,12,166	./.:.:.:.:.	0/0:6,0:6:12:0,12,149	0/0:25,0:25:72:0,72,826
chr0	29229855	.	A	G	2891.91	.	AC=42;AF=0.174;AN=242;BaseQRankSum=2.845;DP=691;Dels=0.00;FS=5.095;HaplotypeScore=0.0538;InbreedingCoeff=0.6155;MLEAC=38;MLEAF=0.157;MQ=59.70;MQ0=0;MQRankSum=-0.960;QD=25.37;ReadPosRankSum=-1.134	GT:AD:DP:GQ:PL	0/0:42,0:42:99:0,126,1304	0/0:23,0:23:69:0,69,710	0/0:12,0:12:36:0,36,365	0/0:10,0:10:30:0,30,314	0/0:12,0:12:36:0,36,369	0/0:5,0:5:15:0,15,154	0/0:3,0:3:9:0,9,90	0/0:2,0:2:6:0,6,58	0/0:4,0:4:12:0,12,129	1/1:0,7:7:21:223,21,0	./.:.:.:.:.	0/0:18,0:18:45:0,45,509	0/0:13,0:13:39:0,39,388	0/0:3,0:3:9:0,9,93	0/0:26,0:26:78:0,78,795	0/0:9,0:9:27:0,27,269	0/0:11,0:11:33:0,33,336	0/0:2,0:2:6:0,6,58	0/0:3,0:3:6:0,6,76	./.:.:.:.:.	1/1:0,1:1:3:35,3,0	0/0:3,0:3:9:0,9,92	1/1:0,4:4:9:93,9,0	0/0:5,0:5:15:0,15,153	0/0:1,0:1:3:0,3,32	0/0:16,0:16:48:0,48,487	0/0:19,0:19:54:0,54,565	1/1:0,2:2:6:63,6,0	./.:.:.:.:.	0/0:4,0:4:12:0,12,125	./.:.:.:.:.	./.:.:.:.:.	0/0:2,0:2:6:0,6,59	0/0:1,0:1:3:0,3,32	0/0:12,0:12:33:0,33,351	0/0:4,0:4:12:0,12,117	1/1:0,11:11:33:340,33,0	0/0:4,0:4:12:0,12,126	0/0:3,0:3:9:0,9,92	0/0:5,0:5:15:0,15,162	0/0:2,0:2:6:0,6,63	0/0:10,0:10:27:0,27,299	1/1:0,19:19:57:591,57,0	0/0:10,0:10:30:0,30,303	1/1:0,12:12:36:368,36,0	0/0:13,0:13:39:0,39,394	0/0:14,0:14:42:0,42,417	0/0:5,0:5:15:0,15,161	0/0:3,0:3:9:0,9,95	0/0:7,0:7:21:0,21,209	0/0:1,0:1:3:0,3,30	0/0:5,0:5:15:0,15,151	0/0:5,0:5:15:0,15,143	0/0:2,0:2:6:0,6,61	0/0:4,0:4:12:0,12,129	0/0:1,0:1:3:0,3,33	0/0:2,0:2:6:0,6,63	0/0:6,0:6:18:0,18,187	0/0:3,0:3:9:0,9,90	0/0:6,0:6:18:0,18,184	0/0:1,0:1:3:0,3,31	0/0:2,0:2:6:0,6,57	./.:.:.:.:.	0/0:6,0:6:18:0,18,180	0/0:6,0:6:18:0,18,184	0/0:5,0:5:15:0,15,149	0/0:5,0:5:15:0,15,150	1/1:0,6:6:18:183,18,0	0/0:2,0:2:6:0,6,57	./.:.:.:.:.	0/0:4,0:4:12:0,12,117	1/1:0,4:4:12:123,12,0	1/1:0,1:1:3:31,3,0	0/1:5,2:7:45:45,0,115	0/0:5,0:5:15:0,15,160	0/0:4,0:4:12:0,12,118	0/0:2,0:2:6:0,6,63	0/0:2,0:2:6:0,6,63	0/0:1,0:1:3:0,3,30	0/0:5,0:5:15:0,15,147	./.:.:.:.:.	0/0:2,0:2:6:0,6,60	1/1:0,5:5:15:162,15,0	1/1:0,3:3:9:92,9,0	0/0:5,0:5:15:0,15,148	0/0:3,0:3:9:0,9,96	0/0:3,0:3:9:0,9,94	1/1:0,1:1:3:34,3,0	0/0:3,0:3:9:0,9,90	./.:.:.:.:.	0/0:1,0:1:3:0,3,28	0/0:2,0:2:6:0,6,59	./.:.:.:.:.	0/0:2,0:2:6:0,6,64	0/0:3,0:3:9:0,9,91	0/0:2,0:2:6:0,6,67	0/0:3,0:3:9:0,9,96	0/0:4,0:4:12:0,12,119	0/0:1,0:1:3:0,3,31	0/0:2,0:2:6:0,6,57	./.:.:.:.:.	0/0:1,0:1:3:0,3,31	0/0:1,0:1:3:0,3,29	./.:.:.:.:.	1/1:0,1:1:3:32,3,0	1/1:0,8:8:24:252,24,0	./.:.:.:.:.	0/0:3,0:3:9:0,9,89	0/0:2,0:2:6:0,6,67	0/0:2,0:2:6:0,6,59	0/0:6,0:6:18:0,18,173	0/0:2,0:2:6:0,6,67	0/0:3,0:3:9:0,9,95	0/0:2,0:2:6:0,6,62	0/0:5,0:5:15:0,15,155	0/0:3,0:3:9:0,9,92	0/0:4,0:4:12:0,12,118	1/1:0,3:3:9:95,9,0	0/0:3,0:3:9:0,9,90	1/1:0,2:2:6:62,6,0	0/0:6,0:6:15:0,15,172	0/0:5,0:5:12:0,12,119	1/1:0,3:3:9:92,9,0	1/1:0,3:3:9:92,9,0	1/1:0,6:6:15:173,15,0	0/1:1,4:5:16:111,0,16	0/0:2,0:2:6:0,6,61	0/0:4,0:4:12:0,12,122	0/0:7,0:7:21:0,21,210	./.:.:.:.:.	./.:.:.:.:.	0/0:7,0:7:15:0,15,168	0/0:4,0:4:6:0,6,89	0/0:1,0:1:3:0,3,30	./.:.:.:.:.	0/0:8,0:8:21:0,21,223	0/0:34,0:34:99:0,102,1131
chr0	29238997	.	G	A	727.51	.	AC=14;AF=0.057;AN=246;DP=607;Dels=0.00;FS=0.000;HaplotypeScore=0.0479;InbreedingCoeff=0.4065;MLEAC=11;MLEAF=0.045;MQ=59.56;MQ0=0;QD=24.25	GT:AD:DP:GQ:PL	0/0:19,0:19:51:0,51,580	0/0:19,0:19:57:0,57,599	0/0:9,0:9:27:0,27,282	0/0:22,0:22:63:0,63,674	0/0:11,0:11:33:0,33,344	0/0:3,0:3:9:0,9,92	0/0:6,0:6:18:0,18,188	0/0:2,0:2:6:0,6,65	0/0:3,0:3:9:0,9,88	0/0:10,0:10:30:0,30,313	0/0:3,0:3:9:0,9,96	0/0:6,0:6:18:0,18,193	0/0:10,0:10:30:0,30,318	0/0:1,0:1:3:0,3,36	0/0:12,0:12:36:0,36,378	0/0:14,0:14:42:0,42,442	0/0:5,0:5:15:0,15,153	0/0:3,0:3:9:0,9,95	0/0:1,0:1:3:0,3,32	0/0:4,0:4:12:0,12,118	0/0:3,0:3:9:0,9,97	0/0:10,0:10:27:0,27,286	1/1:0,6:6:18:179,18,0	0/0:11,0:11:33:0,33,354	0/0:3,0:3:9:0,9,100	0/0:7,0:7:21:0,21,226	0/0:9,0:9:24:0,24,267	0/0:2,0:2:6:0,6,64	0/0:2,0:2:6:0,6,64	0/0:9,0:9:24:0,24,260	0/0:3,0:3:9:0,9,97	0/0:3,0:3:9:0,9,95	0/0:11,0:11:27:0,27,306	0/0:1,0:1:3:0,3,32	0/0:4,0:4:12:0,12,126	0/0:5,0:5:15:0,15,164	0/0:3,0:3:9:0,9,97	0/0:4,0:4:9:0,9,106	0/0:3,0:3:9:0,9,89	./.:.:.:.:.	0/0:1,0:1:3:0,3,32	0/0:5,0:5:15:0,15,163	0/0:17,0:17:48:0,48,523	0/0:7,0:7:21:0,21,224	1/1:0,11:11:33:335,33,0	0/0:7,0:7:18:0,18,205	0/0:10,0:10:27:0,27,295	0/0:4,0:4:12:0,12,130	./.:.:.:.:.	0/0:2,0:2:6:0,6,62	0/0:2,0:2:6:0,6,65	0/0:1,0:1:3:0,3,32	0/0:1,0:1:3:0,3,35	0/0:3,0:3:9:0,9,95	0/0:1,0:1:3:0,3,31	0/0:2,0:2:6:0,6,59	0/0:4,0:4:9:0,9,107	0/0:9,0:9:24:0,24,272	./.:.:.:.:.	0/0:4,0:4:12:0,12,126	0/0:1,0:1:3:0,3,32	0/0:4,0:4:12:0,12,130	0/0:5,0:5:15:0,15,157	0/0:3,0:3:9:0,9,96	0/0:9,0:9:27:0,27,280	0/0:4,0:4:12:0,12,128	0/0:3,0:3:9:0,9,94	0/0:4,0:4:12:0,12,124	0/0:6,0:6:15:0,15,168	1/1:0,1:1:3:30,3,0	0/0:4,0:4:12:0,12,126	1/1:0,5:5:15:154,15,0	0/0:2,0:2:6:0,6,64	0/0:3,0:3:9:0,9,90	0/0:5,0:5:15:0,15,156	0/0:1,0:1:3:0,3,31	0/0:2,0:2:6:0,6,65	./.:.:.:.:.	./.:.:.:.:.	0/0:1,0:1:3:0,3,30	0/0:4,0:4:12:0,12,124	0/0:3,0:3:9:0,9,95	0/0:2,0:2:6:0,6,60	0/0:2,0:2:6:0,6,63	0/0:3,0:3:9:0,9,93	0/0:5,0:5:15:0,15,164	0/0:6,0:6:12:0,12,152	0/0:6,0:6:18:0,18,191	0/0:4,0:4:12:0,12,127	0/0:4,0:4:12:0,12,132	0/0:4,0:4:12:0,12,128	./.:.:.:.:.	0/0:2,0:2:6:0,6,65	0/0:3,0:3:9:0,9,96	0/0:4,0:4:12:0,12,125	0/0:2,0:2:6:0,6,65	0/0:5,0:5:15:0,15,160	0/0:4,0:4:12:0,12,122	0/0:3,0:3:9:0,9,97	0/0:1,0:1:3:0,3,32	0/0:2,0:2:6:0,6,63	./.:.:.:.:.	0/0:2,0:2:6:0,6,64	./.:.:.:.:.	1/1:0,1:1:3:33,3,0	0/0:4,0:4:12:0,12,129	0/0:7,0:7:21:0,21,225	0/0:8,0:8:24:0,24,250	0/0:2,0:2:6:0,6,64	0/0:2,0:2:6:0,6,61	0/0:7,0:7:21:0,21,217	0/0:2,0:2:6:0,6,65	0/0:8,0:8:18:0,18,217	0/0:3,0:3:9:0,9,92	0/0:1,0:1:3:0,3,32	0/0:7,0:7:21:0,21,222	0/0:1,0:1:3:0,3,32	0/0:7,0:7:21:0,21,219	0/0:2,0:2:6:0,6,63	0/0:2,0:2:6:0,6,63	0/0:5,0:5:15:0,15,156	0/0:2,0:2:6:0,6,63	0/0:3,0:3:9:0,9,86	0/0:1,0:1:3:0,3,33	0/0:6,0:6:18:0,18,188	0/0:5,0:5:15:0,15,154	1/1:0,3:3:9:96,9,0	1/1:0,3:3:9:92,9,0	0/0:5,0:5:15:0,15,159	./.:.:.:.:.	./.:.:.:.:.	./.:.:.:.:.	./.:.:.:.:.	0/0:3,0:3:6:0,6,75	./.:.:.:.:.	./.:.:.:.:.	0/0:20,0:20:60:0,60,675
chr0	29245659	.	G	A	5876.21	.	AC=60;AF=0.261;AN=230;BaseQRankSum=-1.004;DP=660;Dels=0.00;FS=16.031;HaplotypeScore=0.0552;InbreedingCoeff=0.6160;MLEAC=62;MLEAF=0.270;MQ=59.80;MQ0=0;MQRankSum=-0.734;QD=25.33;ReadPosRankSum=1.819	GT:AD:DP:GQ:PL	1/1:0,30:30:90:968,90,0	./.:.:.:.:.	0/0:17,0:17:51:0,51,520	0/0:26,0:26:78:0,78,805	0/0:17,0:17:51:0,51,520	./.:.:.:.:.	0/0:6,0:6:18:0,18,184	0/0:1,0:1:3:0,3,32	0/0:1,0:1:3:0,3,32	0/0:11,0:11:33:0,33,333	0/0:2,0:2:6:0,6,63	0/0:19,0:19:54:0,54,572	0/0:22,0:22:63:0,63,666	./.:.:.:.:.	1/1:0,15:15:45:459,45,0	0/0:3,0:3:9:0,9,91	0/0:5,0:5:15:0,15,151	1/1:0,1:1:3:32,3,0	./.:.:.:.:.	1/1:0,2:2:6:60,6,0	./.:.:.:.:.	1/1:0,6:6:18:186,18,0	1/1:0,11:11:33:345,33,0	0/0:15,0:15:39:0,39,433	1/1:0,2:2:6:67,6,0	1/1:0,12:12:33:353,33,0	0/0:6,0:6:18:0,18,182	0/0:1,0:1:3:0,3,34	0/0:2,0:2:6:0,6,65	1/1:0,10:10:27:299,27,0	0/0:2,0:2:6:0,6,59	0/0:1,0:1:3:0,3,29	0/0:7,0:7:21:0,21,216	0/0:1,0:1:3:0,3,31	0/0:8,0:8:21:0,21,231	./.:.:.:.:.	1/1:0,7:7:21:214,21,0	0/0:6,0:6:18:0,18,182	0/0:4,0:4:12:0,12,114	0/0:3,0:3:9:0,9,92	0/0:2,0:2:6:0,6,61	0/0:11,0:11:33:0,33,343	1/1:0,16:16:48:482,48,0	0/0:13,0:13:33:0,33,373	1/1:0,22:22:66:665,66,0	1/1:0,7:7:21:218,21,0	0/0:10,0:10:30:0,30,306	0/0:1,0:1:3:0,3,32	./.:.:.:.:.	0/0:7,0:7:21:0,21,215	./.:.:.:.:.	0/0:3,0:3:9:0,9,91	0/0:4,0:4:12:0,12,119	./.:.:.:.:.	0/0:3,0:3:9:0,9,93	0/0:1,0:1:3:0,3,33	0/0:3,0:3:9:0,9,88	0/0:8,0:8:18:0,18,213	0/0:1,0:1:3:0,3,34	0/0:3,0:3:9:0,9,95	0/0:7,0:7:21:0,21,209	0/0:5,0:5:15:0,15,148	0/0:7,0:7:21:0,21,222	0/0:3,0:3:9:0,9,95	0/0:4,0:4:12:0,12,120	1/1:0,3:3:9:95,9,0	0/0:3,0:3:9:0,9,95	0/0:8,0:8:21:0,21,231	0/0:2,0:2:6:0,6,62	./.:.:.:.:.	./.:.:.:.:.	./.:.:.:.:.	1/1:0,6:6:18:182,18,0	0/1:3,2:5:44:44,0,77	0/0:4,0:4:12:0,12,126	0/0:3,0:3:9:0,9,92	0/0:2,0:2:6:0,6,61	1/1:0,6:6:18:187,18,0	0/0:1,0:1:3:0,3,30	./.:.:.:.:.	0/0:3,0:3:9:0,9,90	1/1:0,3:3:9:89,9,0	0/0:1,0:1:3:0,3,33	1/1:0,3:3:9:92,9,0	./.:.:.:.:.	1/1:0,4:4:12:136,12,0	0/0:1,0:1:3:0,3,31	0/0:1,0:1:3:0,3,31	0/0:3,0:3:9:0,9,93	./.:.:.:.:.	./.:.:.:.:.	0/0:4,0:4:12:0,12,122	0/0:4,0:4:12:0,12,122	0/0:3,0:3:9:0,9,91	0/0:3,0:3:9:0,9,95	0/0:3,0:3:9:0,9,92	0/0:1,0:1:3:0,3,24	0/0:3,0:3:9:0,9,89	0/0:4,0:4:12:0,12,120	0/0:5,0:5:15:0,15,153	./.:.:.:.:.	0/0:1,0:1:3:0,3,31	0/0:1,0:1:3:0,3,32	0/1:1,3:4:18:77,0,18	0/0:5,0:5:15:0,15,153	1/1:0,3:3:9:95,9,0	0/1:1,1:2:23:26,0,23	0/1:4,1:5:17:17,0,103	0/0:3,0:3:9:0,9,97	1/1:0,4:4:12:118,12,0	0/1:7,1:8:10:10,0,177	0/0:3,0:3:9:0,9,97	0/0:3,0:3:9:0,9,92	0/1:5,1:6:15:15,0,133	0/0:7,0:7:21:0,21,208	1/1:0,3:3:9:94,9,0	0/0:2,0:2:6:0,6,59	./.:.:.:.:.	0/0:1,0:1:3:0,3,30	1/1:0,6:6:12:149,12,0	0/0:3,0:3:9:0,9,92	./.:.:.:.:.	1/1:0,10:10:27:297,27,0	1/1:0,2:2:6:61,6,0	0/0:3,0:3:9:0,9,92	0/0:4,0:4:9:0,9,109	1/1:0,6:6:15:167,15,0	1/1:0,2:2:6:62,6,0	0/0:5,0:5:15:0,15,156	0/0:3,0:3:3:0,3,32	./.:.:.:.:.	0/0:2,0:2:3:0,3,45	0/0:8,0:8:15:0,15,192	./.:.:.:.:.	./.:.:.:.:.	0/0:3,0:3:6:0,6,74	0/0:27,0:27:81:0,81,887
chr0	29249209	.	G	T	2139.97	.	AC=27;AF=0.112;AN=242;BaseQRankSum=-0.784;DP=855;Dels=0.00;FS=7.007;HaplotypeScore=0.2817;InbreedingCoeff=0.4869;MLEAC=26;MLEAF=0.107;MQ=59.51;MQ0=0;MQRankSum=-0.447;QD=20.78;ReadPosRankSum=1.165	GT:AD:DP:GQ:PL	0/0:64,0:64:99:0,193,2115	./.:.:.:.:.	0/0:9,0:9:27:0,27,287	0/0:28,0:28:84:0,84,869	0/0:10,0:10:27:0,27,297	./.:.:.:.:.	0/0:24,0:24:60:0,60,690	0/0:2,0:2:6:0,6,65	0/0:4,0:4:12:0,12,123	0/0:14,0:14:42:0,42,448	0/0:1,0:1:3:0,3,32	0/0:11,0:11:33:0,33,358	0/0:9,0:9:27:0,27,277	0/0:1,0:1:3:0,3,32	0/0:12,0:12:36:0,36,379	0/0:24,0:24:66:0,66,728	0/0:18,0:18:48:0,48,548	0/0:1,0:1:3:0,3,33	0/0:12,0:12:36:0,36,385	0/0:5,0:5:12:0,12,138	0/0:3,0:3:9:0,9,97	0/0:18,0:18:54:0,54,578	0/0:14,0:14:42:0,42,450	0/0:22,0:22:63:0,63,677	0/0:3,0:3:9:0,9,101	0/0:15,0:15:42:0,42,462	1/1:0,12:12:33:352,33,0	0/0:6,0:6:18:0,18,203	0/1:5,1:6:13:13,0,152	0/0:19,0:19:54:0,54,598	1/1:0,8:8:24:256,24,0	0/1:3,1:4:20:20,0,88	1/1:0,14:14:42:449,42,0	0/0:5,0:5:15:0,15,151	0/0:12,0:12:36:0,36,382	0/0:2,0:2:6:0,6,66	0/0:17,0:17:39:0,39,463	0/1:5,7:12:99:175,0,120	1/1:0,6:6:18:184,18,0	0/0:4,0:4:12:0,12,126	0/0:2,0:2:6:0,6,61	0/0:7,0:7:21:0,21,221	0/0:16,0:16:42:0,42,474	0/0:17,0:17:51:0,51,543	0/0:11,0:11:30:0,30,334	0/0:21,0:21:60:0,60,659	0/0:11,0:11:30:0,30,333	0/0:4,0:4:12:0,12,134	1/1:0,1:1:3:31,3,0	0/0:3,0:3:9:0,9,92	./.:.:.:.:.	./.:.:.:.:.	0/0:3,0:3:9:0,9,94	0/0:1,0:1:3:0,3,34	0/0:6,0:6:18:0,18,187	0/0:3,0:3:9:0,9,95	0/0:3,0:3:9:0,9,92	0/0:4,0:4:12:0,12,131	0/0:1,0:1:3:0,3,34	0/0:11,0:11:33:0,33,349	0/0:3,0:3:9:0,9,98	0/0:2,0:2:6:0,6,67	0/0:9,0:9:24:0,24,255	0/0:3,0:3:9:0,9,97	0/0:7,0:7:21:0,21,224	0/0:3,0:3:9:0,9,96	1/1:0,6:6:18:189,18,0	0/0:2,0:2:6:0,6,68	0/0:4,0:4:12:0,12,125	0/0:1,0:1:3:0,3,32	0/0:3,0:3:9:0,9,95	./.:.:.:.:.	0/0:1,0:1:3:0,3,32	0/0:4,0:4:12:0,12,124	0/0:5,0:5:15:0,15,160	./.:.:.:.:.	0/0:3,0:3:9:0,9,98	0/0:5,0:5:15:0,15,155	0/0:2,0:2:6:0,6,64	./.:.:.:.:.	0/0:3,0:3:9:0,9,94	0/0:4,0:4:9:0,9,109	0/0:5,0:5:15:0,15,162	0/0:3,0:3:6:0,6,75	./.:.:.:.:.	0/0:4,0:4:12:0,12,131	1/1:0,3:3:9:91,9,0	1/1:0,3:3:9:93,9,0	0/0:7,0:7:21:0,21,227	0/0:4,0:4:12:0,12,126	0/0:1,0:1:3:0,3,29	0/0:1,0:1:3:0,3,33	0/0:3,0:3:9:0,9,92	./.:.:.:.:.	0/0:8,0:8:24:0,24,252	0/0:7,0:7:21:0,21,218	0/0:2,0:2:6:0,6,60	0/0:2,0:2:6:0,6,63	0/0:2,0:2:6:0,6,65	0/0:2,0:2:6:0,6,65	0/0:7,0:7:21:0,21,223	0/0:3,0:3:6:0,6,77	0/0:3,0:3:9:0,9,93	0/0:5,0:5:15:0,15,157	./.:.:.:.:.	0/0:3,0:3:9:0,9,94	./.:.:.:.:.	0/0:8,0:8:24:0,24,263	0/1:4,2:6:46:46,0,112	0/0:3,0:3:9:0,9,98	0/0:2,0:2:6:0,6,64	0/1:4,2:6:48:48,0,112	1/1:0,8:8:24:255,24,0	1/1:0,6:6:18:189,18,0	1/1:0,2:2:6:68,6,0	0/0:6,0:6:15:0,15,172	0/0:3,0:3:9:0,9,92	./.:.:.:.:.	0/0:4,0:4:12:0,12,126	0/0:4,0:4:12:0,12,122	0/0:4,0:4:12:0,12,129	./.:.:.:.:.	0/0:4,0:4:12:0,12,130	0/0:5,0:5:15:0,15,154	0/0:4,0:4:12:0,12,125	0/0:5,0:5:15:0,15,162	0/0:9,0:9:27:0,27,283	0/0:4,0:4:12:0,12,132	0/0:1,0:1:3:0,3,33	./.:.:.:.:.	0/0:2,0:2:3:0,3,45	0/0:1,0:1:3:0,3,32	0/0:7,0:7:12:0,12,152	./.:.:.:.:.	0/0:5,0:7:9:0,9,118	./.:.:.:.:.	0/0:19,0:19:57:0,57,646
chr0	29249729	.	G	A	3991.97	.	AC=33;AF=0.136;AN=242;BaseQRankSum=-3.925;DP=931;Dels=0.00;FS=0.000;HaplotypeScore=0.0594;InbreedingCoeff=0.5888;MLEAC=31;MLEAF=0.128;MQ=59.75;MQ0=0;MQRankSum=0.826;QD=23.90;ReadPosRankSum=0.264	GT:AD:DP:GQ:PL	0/0:54,0:54:99:0,162,1713	./.:.:.:.:.	0/0:12,0:12:36:0,36,376	0/0:39,0:39:99:0,117,1230	0/0:22,0:22:60:0,60,641	./.:.:.:.:.	0/0:19,0:19:51:0,51,550	0/0:1,0:1:3:0,3,35	./.:.:.:.:.	0/0:13,0:13:36:0,36,384	0/0:4,0:4:12:0,12,129	0/0:14,0:14:42:0,42,434	0/0:16,0:16:48:0,48,512	0/0:1,0:1:3:0,3,35	0/0:13,0:13:39:0,39,418	0/0:18,0:18:48:0,48,523	0/0:10,0:10:27:0,27,288	0/0:6,0:6:18:0,18,193	0/0:19,0:19:51:0,51,561	1/1:0,17:17:42:464,42,0	0/0:5,0:5:15:0,15,165	1/1:0,23:23:60:652,60,0	1/1:0,14:14:42:430,42,0	0/0:14,0:14:36:0,36,398	0/0:2,0:2:6:0,6,65	1/1:0,17:17:51:520,51,0	0/0:15,0:15:45:0,45,471	0/0:6,0:6:18:0,18,184	0/0:3,0:3:9:0,9,99	0/0:22,0:22:63:0,63,675	0/0:7,0:7:21:0,21,222	0/0:2,0:2:6:0,6,64	0/0:23,0:23:57:0,57,631	0/0:2,0:2:6:0,6,67	0/0:18,0:18:54:0,54,552	0/0:7,0:7:21:0,21,227	0/0:12,0:12:36:0,36,377	0/0:16,0:16:39:0,39,441	0/0:15,0:15:42:0,42,445	0/0:4,0:4:12:0,12,130	0/0:3,0:3:9:0,9,97	0/0:12,0:12:33:0,33,369	0/0:12,0:12:33:0,33,363	0/0:17,0:17:51:0,51,534	1/1:0,21:21:57:606,57,0	0/1:12,17:29:99:409,0,306	0/0:6,0:6:18:0,18,189	0/0:9,0:9:27:0,27,295	./.:.:.:.:.	0/0:6,0:6:18:0,18,178	./.:.:.:.:.	0/0:7,0:7:18:0,18,207	0/0:3,0:3:9:0,9,94	./.:.:.:.:.	0/0:6,0:6:18:0,18,189	0/0:3,0:3:9:0,9,98	0/0:1,0:1:3:0,3,33	0/0:1,0:1:3:0,3,33	0/0:2,0:2:6:0,6,61	0/0:4,0:4:9:0,9,110	0/0:1,0:1:3:0,3,32	0/0:1,0:1:3:0,3,33	0/0:7,0:7:18:0,18,201	0/0:3,0:3:9:0,9,95	0/0:4,0:4:12:0,12,122	0/0:6,0:6:18:0,18,184	0/0:2,0:2:6:0,6,62	0/0:4,0:4:12:0,12,126	0/0:2,0:2:6:0,6,64	0/0:5,0:5:15:0,15,149	1/1:0,1:1:3:32,3,0	./.:.:.:.:.	1/1:0,2:2:6:61,6,0	0/1:2,2:4:49:49,0,49	0/0:2,0:2:6:0,6,65	0/0:4,0:4:9:0,9,106	0/0:5,0:5:15:0,15,150	1/1:0,4:4:12:124,12,0	0/0:1,0:1:3:0,3,30	./.:.:.:.:.	0/0:4,0:4:9:0,9,105	./.:.:.:.:.	0/0:1,0:1:3:0,3,35	1/1:0,9:9:24:262,24,0	./.:.:.:.:.	0/0:3,0:3:9:0,9,100	0/0:2,0:2:6:0,6,61	0/0:4,0:4:12:0,12,132	0/0:7,0:7:21:0,21,224	0/0:8,0:8:21:0,21,234	0/0:3,0:3:9:0,9,95	0/0:2,0:2:6:0,6,63	0/0:3,0:3:9:0,9,96	0/0:1,0:1:3:0,3,30	0/0:1,0:1:3:0,3,31	0/0:5,0:5:15:0,15,154	0/0:5,0:5:15:0,15,167	0/0:2,0:2:3:0,3,45	0/0:6,0:6:18:0,18,193	0/0:2,0:2:6:0,6,63	0/0:7,0:7:21:0,21,226	0/0:1,0:1:3:0,3,30	0/0:4,0:4:12:0,12,130	0/1:1,3:4:21:65,0,21	./.:.:.:.:.	1/1:0,2:2:6:59,6,0	0/0:3,0:3:9:0,9,83	0/0:7,0:7:21:0,21,219	0/0:3,0:3:9:0,9,94	0/0:10,0:10:24:0,24,271	0/0:7,0:7:21:0,21,212	0/0:3,0:3:9:0,9,95	0/0:6,0:6:18:0,18,187	0/0:14,0:14:39:0,39,418	0/0:5,0:5:15:0,15,154	0/0:4,0:4:9:0,9,99	0/0:5,0:5:15:0,15,157	./.:.:.:.:.	0/0:3,0:3:9:0,9,97	1/1:0,3:3:9:97,9,0	0/0:6,0:6:18:0,18,185	./.:.:.:.:.	1/1:0,7:7:21:217,21,0	1/1:0,1:1:3:30,3,0	0/0:2,0:2:6:0,6,67	0/0:6,0:6:18:0,18,185	1/1:0,6:6:18:184,18,0	1/1:0,3:3:9:92,9,0	0/0:4,0:4:12:0,12,117	./.:.:.:.:.	0/0:4,0:4:6:0,6,89	./.:.:.:.:.	0/0:4,0:4:6:0,6,89	0/0:2,0:2:3:0,3,45	0/0:4,0:4:9:0,9,107	./.:.:.:.:.	0/0:18,0:18:54:0,54,585
chr0	29273592	.	G	A	21039.1	.	AC=219;AF=0.876;AN=250;BaseQRankSum=-2.019;DP=859;Dels=0.00;FS=3.003;HaplotypeScore=0.1835;InbreedingCoeff=0.6181;MLEAC=220;MLEAF=0.880;MQ=56.25;MQ0=2;MQRankSum=-0.645;QD=29.10;ReadPosRankSum=2.256	GT:AD:DP:GQ:PL	1/1:0,61:61:99:1858,177,0	1/1:0,13:13:39:408,39,0	1/1:0,23:23:57:644,57,0	1/1:0,33:33:99:995,99,0	1/1:0,12:12:33:356,33,0	1/1:1,13:14:39:396,39,0	1/1:0,8:8:24:250,24,0	1/1:0,2:2:6:65,6,0	1/1:0,1:1:3:32,3,0	1/1:0,22:22:66:664,66,0	./.:.:.:.:.	0/0:10,0:10:24:0,24,247	1/1:0,9:9:24:237,24,0	./.:.:.:.:.	1/1:0,18:18:54:552,54,0	1/1:0,24:24:69:712,69,0	1/1:0,11:11:30:309,30,0	1/1:0,3:3:9:93,9,0	0/0:4,0:4:12:0,12,125	1/1:0,6:6:12:149,12,0	1/1:0,5:5:15:157,15,0	1/1:0,12:12:33:336,33,0	1/1:0,7:7:18:182,18,0	0/0:19,0:19:54:0,54,587	1/1:0,1:1:3:26,3,0	1/1:0,13:13:39:395,39,0	1/1:0,12:12:36:371,36,0	1/1:0,1:1:3:34,3,0	1/1:0,1:1:3:30,3,0	1/1:0,12:12:36:372,36,0	1/1:0,1:1:3:33,3,0	1/1:0,2:2:6:53,6,0	1/1:0,21:21:54:595,54,0	1/1:0,2:2:6:63,6,0	0/0:14,0:14:39:0,39,415	1/1:0,6:6:18:194,18,0	1/1:0,14:14:42:432,42,0	1/1:0,9:9:27:275,27,0	1/1:0,10:10:27:277,27,0	1/1:0,4:4:12:121,12,0	1/1:0,4:4:9:95,9,0	1/1:0,11:11:33:335,33,0	1/1:0,19:19:54:577,54,0	0/0:18,0:18:51:0,51,554	1/1:0,17:17:45:499,45,0	1/1:0,17:17:51:535,51,0	1/1:0,7:7:21:223,21,0	0/0:3,0:3:9:0,9,98	1/1:0,2:2:3:31,3,0	1/1:0,4:4:9:108,9,0	./.:.:.:.:.	1/1:0,1:1:3:31,3,0	1/1:0,7:7:21:218,21,0	1/1:0,1:1:3:32,3,0	0/0:10,0:10:30:0,30,316	1/1:0,2:2:6:65,6,0	0/0:9,0:9:24:0,24,263	0/0:6,0:6:15:0,15,177	1/1:0,4:4:12:122,12,0	1/1:0,4:4:12:125,12,0	1/1:0,2:2:6:63,6,0	1/1:0,4:4:12:126,12,0	1/1:0,5:5:15:153,15,0	1/1:0,9:9:27:280,27,0	1/1:0,6:6:18:180,18,0	1/1:0,4:4:12:126,12,0	1/1:0,2:2:6:61,6,0	1/1:0,3:3:9:92,9,0	1/1:0,5:5:9:92,9,0	1/1:0,3:3:9:95,9,0	./.:.:.:.:.	1/1:0,3:3:9:89,9,0	1/1:0,4:4:12:126,12,0	1/1:0,3:3:9:89,9,0	1/1:0,4:4:12:128,12,0	1/1:0,3:3:9:91,9,0	0/0:3,0:3:9:0,9,91	1/1:0,4:4:9:106,9,0	./.:.:.:.:.	1/1:0,4:4:9:92,9,0	1/1:0,6:6:15:172,15,0	0/0:2,0:2:6:0,6,63	./.:.:.:.:.	1/1:0,4:4:12:127,12,0	1/1:0,4:4:12:128,12,0	1/1:0,3:3:9:95,9,0	./.:.:.:.:.	1/1:0,5:5:15:155,15,0	1/1:0,4:4:12:112,12,0	1/1:0,5:5:15:156,15,0	1/1:0,3:3:9:92,9,0	1/1:0,3:3:9:96,9,0	1/1:0,2:2:6:61,6,0	1/1:0,2:2:6:63,6,0	1/1:0,3:3:9:95,9,0	1/1:0,4:4:12:132,12,0	1/1:0,2:2:6:60,6,0	1/1:0,2:2:6:59,6,0	1/1:0,3:3:9:92,9,0	1/1:0,4:4:12:122,12,0	1/1:0,6:6:18:195,18,0	1/1:0,4:4:12:119,12,0	1/1:0,4:4:12:121,12,0	1/1:0,4:4:12:122,12,0	1/1:0,3:3:9:95,9,0	1/1:0,4:4:12:121,12,0	1/1:0,1:1:3:32,3,0	0/1:2,1:3:22:22,0,52	./.:.:.:.:.	1/1:0,1:1:3:30,3,0	1/1:0,8:8:24:230,24,0	./.:.:.:.:.	1/1:0,6:6:15:167,15,0	1/1:0,7:7:21:217,21,0	1/1:0,1:1:3:32,3,0	1/1:0,4:4:12:124,12,0	./.:.:.:.:.	1/1:0,5:5:15:153,15,0	1/1:0,2:2:6:59,6,0	1/1:0,1:1:3:30,3,0	0/0:3,0:3:9:0,9,92	1/1:0,1:1:3:34,3,0	1/1:0,5:5:15:161,15,0	1/1:0,2:2:6:63,6,0	1/1:0,2:2:6:62,6,0	1/1:0,5:5:12:123,12,0	0/0:7,0:7:21:0,21,214	1/1:0,4:4:12:125,12,0	1/1:0,5:5:15:152,15,0	./.:.:.:.:.	./.:.:.:.:.	0/0:2,0:2:3:0,3,45	1/1:0,1:1:3:29,3,0	1/1:0,3:3:6:76,6,0	1/1:1,6:7:9:134,9,0	1/1:0,4:4:9:106,9,0	0/0:26,0:26:78:0,78,873
chr0	29283529	.	A	C	1559.5	.	AC=18;AF=0.078;AN=230;BaseQRankSum=2.202;DP=870;Dels=0.00;FS=11.585;HaplotypeScore=0.1038;InbreedingCoeff=0.5105;MLEAC=14;MLEAF=0.061;MQ=47.73;MQ0=7;MQRankSum=-4.639;QD=21.66;ReadPosRankSum=-0.062	GT:AD:DP:GQ:PL	0/0:48,0:48:99:0,144,1586	1/1:0,18:18:33:354,33,0	0/0:14,0:14:39:0,39,419	0/0:51,0:51:99:0,150,1555	0/0:15,0:15:45:0,45,468	0/0:14,0:14:36:0,36,372	0/0:7,0:7:21:0,21,218	./.:.:.:.:.	./.:.:.:.:.	0/0:14,0:14:42:0,42,429	./.:.:.:.:.	0/0:10,0:10:27:0,27,284	0/0:18,0:18:51:0,51,531	./.:.:.:.:.	0/0:21,0:21:60:0,60,631	0/0:14,0:14:36:0,36,372	0/0:13,0:13:33:0,33,364	./.:.:.:.:.	0/0:2,0:2:6:0,6,60	0/0:14,0:14:39:0,39,409	./.:.:.:.:.	0/0:13,0:13:36:0,36,385	1/1:0,25:25:66:697,66,0	0/0:18,0:18:51:0,51,536	./.:.:.:.:.	0/0:16,0:16:45:0,45,480	0/0:14,1:15:42:0,42,437	0/0:8,0:8:24:0,24,253	0/0:2,0:2:6:0,6,59	0/0:15,0:15:45:0,45,468	0/0:3,0:3:6:0,6,63	0/0:1,0:1:3:0,3,35	0/0:17,0:17:51:0,51,520	0/0:2,0:2:6:0,6,63	0/0:17,0:17:51:0,51,527	./.:.:.:.:.	0/0:18,0:18:45:0,45,494	0/0:15,0:15:39:0,39,417	0/0:13,0:13:39:0,39,403	0/0:5,0:5:15:0,15,161	./.:.:.:.:.	0/0:15,0:15:39:0,39,398	0/0:18,0:18:54:0,54,546	0/0:15,0:16:42:0,42,429	0/0:15,0:15:42:0,42,442	1/1:0,14:14:33:345,33,0	0/0:12,0:12:36:0,36,380	0/0:3,0:3:6:0,6,55	0/0:2,0:2:6:0,6,61	0/0:9,0:9:27:0,27,280	./.:.:.:.:.	0/0:2,0:2:6:0,6,65	0/0:6,0:6:18:0,18,186	0/0:2,0:2:3:0,3,32	0/0:6,0:6:18:0,18,184	0/0:2,0:2:6:0,6,63	0/0:5,0:5:15:0,15,160	0/0:7,0:7:21:0,21,217	./.:.:.:.:.	0/0:3,0:3:9:0,9,96	0/0:1,0:1:3:0,3,33	0/0:4,0:4:12:0,12,123	0/0:6,0:6:18:0,18,185	0/0:6,0:6:18:0,18,189	0/0:3,0:3:6:0,6,62	0/0:6,0:6:18:0,18,193	0/0:1,0:1:3:0,3,34	0/0:8,0:8:24:0,24,252	0/0:4,0:4:9:0,9,95	./.:.:.:.:.	0/0:2,0:2:6:0,6,63	0/0:2,0:2:6:0,6,62	0/0:2,0:2:6:0,6,62	0/0:4,0:4:12:0,12,126	0/0:3,0:3:9:0,9,93	0/0:3,0:3:9:0,9,92	0/0:3,0:3:9:0,9,93	0/0:4,2:6:6:0,6,89	0/0:1,0:1:3:0,3,31	./.:.:.:.:.	./.:.:.:.:.	0/0:2,0:2:6:0,6,62	0/0:8,0:8:24:0,24,257	0/0:3,0:3:9:0,9,95	./.:.:.:.:.	0/0:3,0:3:9:0,9,92	0/0:4,0:4:12:0,12,126	0/0:3,0:3:9:0,9,93	0/0:6,0:6:15:0,15,162	0/0:3,0:3:9:0,9,97	0/0:1,0:1:3:0,3,32	0/0:4,0:4:12:0,12,122	0/0:3,0:3:9:0,9,95	0/0:2,0:2:6:0,6,65	0/0:3,0:3:9:0,9,95	0/0:7,0:7:21:0,21,220	0/0:1,0:1:3:0,3,32	0/0:1,0:1:3:0,3,33	0/0:2,0:2:6:0,6,61	0/0:3,0:3:9:0,9,90	0/0:2,0:2:6:0,6,60	./.:.:.:.:.	0/0:5,0:5:15:0,15,158	1/1:0,4:4:9:95,9,0	1/1:0,5:5:12:122,12,0	0/0:4,0:4:12:0,12,126	0/0:3,0:3:9:0,9,100	1/1:0,2:2:6:63,6,0	0/0:2,0:2:6:0,6,63	0/0:1,0:1:3:0,3,30	0/0:4,0:4:12:0,12,124	0/0:2,0:2:6:0,6,65	0/0:3,0:3:9:0,9,97	0/0:3,0:3:9:0,9,93	0/0:4,0:4:12:0,12,126	0/0:2,0:2:6:0,6,61	0/0:1,0:1:3:0,3,32	0/0:6,0:6:18:0,18,181	0/0:5,0:5:15:0,15,153	0/0:6,0:6:18:0,18,194	0/0:8,0:8:15:0,15,183	0/0:6,0:6:15:0,15,158	0/0:4,0:4:12:0,12,124	./.:.:.:.:.	0/0:5,0:5:15:0,15,153	1/1:0,1:1:3:30,3,0	0/0:2,0:2:6:0,6,59	0/0:5,0:5:15:0,15,156	0/0:3,0:3:9:0,9,92	1/1:0,1:1:3:32,3,0	./.:.:.:.:.	./.:.:.:.:.	./.:.:.:.:.	./.:.:.:.:.	./.:.:.:.:.	1/1:0,2:2:3:45,3,0	0/0:28,0:28:78:0,78,879
chr0	29284026	.	A	G	1449.97	.	AC=12;AF=0.053;AN=228;BaseQRankSum=1.327;DP=857;Dels=0.00;FS=6.229;HaplotypeScore=0.2175;InbreedingCoeff=0.4630;MLEAC=11;MLEAF=0.048;MQ=50.91;MQ0=1;MQRankSum=-2.251;QD=27.88;ReadPosRankSum=2.176	GT:AD:DP:GQ:PL	0/0:49,0:49:99:0,141,1538	0/0:17,0:17:48:0,48,496	./.:.:.:.:.	0/0:31,0:31:93:0,93,968	0/0:23,0:23:69:0,69,709	./.:.:.:.:.	0/0:21,0:21:60:0,60,620	0/0:2,0:2:6:0,6,66	0/0:1,0:1:3:0,3,32	0/0:15,0:15:45:0,45,463	0/0:1,0:1:3:0,3,32	0/0:28,0:28:81:0,81,836	0/0:9,0:9:27:0,27,282	./.:.:.:.:.	1/1:0,19:19:57:605,57,0	0/0:14,0:14:42:0,42,425	0/0:13,0:13:39:0,39,405	0/0:2,0:2:6:0,6,66	0/0:8,0:8:24:0,24,249	./.:.:.:.:.	0/0:1,0:1:3:0,3,33	0/0:4,0:4:12:0,12,122	0/0:16,0:16:48:0,48,501	0/0:16,0:16:48:0,48,489	./.:.:.:.:.	0/0:21,0:21:63:0,63,628	0/0:10,0:10:30:0,30,309	0/0:2,0:2:6:0,6,60	0/0:2,0:2:6:0,6,62	0/0:15,0:15:36:0,36,412	0/0:3,0:3:9:0,9,101	0/0:3,0:3:9:0,9,94	0/0:7,0:7:21:0,21,216	0/0:4,0:4:12:0,12,114	0/0:13,0:13:36:0,36,379	0/0:3,0:3:9:0,9,97	0/0:20,0:20:60:0,60,600	0/0:8,0:8:24:0,24,249	0/0:13,0:13:36:0,36,366	0/0:1,0:1:3:0,3,33	0/0:2,0:2:6:0,6,64	1/1:0,15:15:42:446,42,0	0/0:15,0:15:42:0,42,445	0/0:30,0:30:84:0,84,906	0/0:22,1:23:66:0,66,671	0/0:10,0:10:27:0,27,286	./.:.:.:.:.	0/0:2,0:2:6:0,6,69	./.:.:.:.:.	0/0:8,0:8:18:0,18,212	./.:.:.:.:.	0/0:3,0:3:9:0,9,92	0/0:11,0:11:27:0,27,310	0/0:1,0:1:3:0,3,32	0/0:7,0:7:18:0,18,200	1/1:0,2:2:6:67,6,0	0/0:5,0:5:15:0,15,155	0/0:5,0:5:15:0,15,156	0/0:1,0:1:3:0,3,31	0/0:7,0:7:21:0,21,217	0/0:3,0:3:9:0,9,91	0/0:4,0:4:12:0,12,126	0/0:8,0:8:24:0,24,251	0/0:6,0:6:18:0,18,184	0/0:6,0:6:18:0,18,185	1/1:0,8:8:24:261,24,0	0/0:3,0:3:9:0,9,96	0/0:10,0:10:27:0,27,294	0/0:3,0:3:6:0,6,62	./.:.:.:.:.	0/0:1,0:1:3:0,3,32	./.:.:.:.:.	./.:.:.:.:.	0/0:1,0:1:3:0,3,30	0/0:12,0:12:27:0,27,316	0/0:6,0:6:15:0,15,172	0/0:3,0:3:9:0,9,94	0/0:4,0:4:12:0,12,124	0/0:1,0:1:3:0,3,33	./.:.:.:.:.	0/0:3,0:3:9:0,9,92	0/0:5,0:5:9:0,9,121	0/0:9,0:9:24:0,24,264	./.:.:.:.:.	./.:.:.:.:.	0/0:2,0:2:3:0,3,30	0/0:4,0:4:12:0,12,126	0/0:2,0:2:6:0,6,58	0/0:6,0:6:18:0,18,186	0/0:2,0:2:6:0,6,66	0/0:4,0:4:12:0,12,122	0/0:6,0:6:18:0,18,186	0/0:4,0:4:9:0,9,110	1/1:0,4:4:12:128,12,0	0/0:7,0:7:18:0,18,202	0/0:1,0:1:3:0,3,30	0/0:7,0:7:21:0,21,221	0/0:2,0:2:6:0,6,65	0/0:2,0:2:6:0,6,63	0/0:1,0:1:3:0,3,32	0/0:3,0:3:9:0,9,100	1/1:0,4:4:12:132,12,0	0/0:5,0:5:15:0,15,153	0/0:5,0:5:15:0,15,161	0/0:5,0:5:15:0,15,157	./.:.:.:.:.	0/0:1,0:1:3:0,3,31	0/0:5,0:5:15:0,15,158	0/0:4,0:4:12:0,12,122	0/0:6,0:6:18:0,18,185	0/0:5,0:5:15:0,15,155	0/0:4,0:4:12:0,12,126	0/0:10,0:10:30:0,30,312	0/0:4,0:4:12:0,12,124	0/0:7,0:7:21:0,21,213	0/0:6,0:6:18:0,18,189	0/0:6,0:6:15:0,15,168	./.:.:.:.:.	0/0:5,0:5:15:0,15,160	./.:.:.:.:.	0/0:4,0:4:12:0,12,128	./.:.:.:.:.	./.:.:.:.:.	0/0:5,0:5:15:0,15,153	./.:.:.:.:.	0/0:2,0:2:6:0,6,63	./.:.:.:.:.	0/0:5,0:5:15:0,15,157	./.:.:.:.:.	0/0:4,0:4:6:0,6,76	./.:.:.:.:.	0/0:1,0:1:3:0,3,32	0/0:4,0:4:3:0,3,45	0/0:6,1:7:9:0,9,134	0/0:5,0:5:12:0,12,129	0/0:4,0:4:6:0,6,89	0/0:18,0:18:54:0,54,591
chr0	29284041	.	C	T	9502.88	.	AC=75;AF=0.326;AN=230;BaseQRankSum=-0.868;DP=911;Dels=0.00;FS=7.603;HaplotypeScore=0.1527;InbreedingCoeff=0.7078;MLEAC=73;MLEAF=0.317;MQ=50.12;MQ0=3;MQRankSum=1.447;QD=27.31;ReadPosRankSum=0.280	GT:AD:DP:GQ:PL	1/1:0,58:58:99:1821,168,0	0/0:20,0:20:54:0,54,574	./.:.:.:.:.	1/1:0,37:37:99:1129,111,0	1/1:0,26:26:78:813,78,0	./.:.:.:.:.	0/0:18,0:18:54:0,54,548	1/1:0,2:2:6:64,6,0	1/1:0,1:1:3:30,3,0	1/1:0,15:15:45:459,45,0	1/1:0,1:1:3:34,3,0	0/0:21,0:21:60:0,60,621	1/1:0,10:10:30:309,30,0	./.:.:.:.:.	0/0:21,0:21:63:0,63,657	0/0:18,0:18:51:0,51,551	1/1:0,15:15:45:456,45,0	0/1:1,2:3:23:52,0,23	1/1:0,7:7:21:215,21,0	./.:.:.:.:.	0/0:1,0:1:3:0,3,32	0/0:9,0:9:24:0,24,267	0/0:18,0:18:54:0,54,572	0/0:17,0:17:51:0,51,525	./.:.:.:.:.	1/1:0,24:24:72:730,72,0	0/0:15,0:15:45:0,45,470	1/1:0,3:3:9:95,9,0	0/0:1,0:1:3:0,3,32	1/1:0,16:16:42:452,42,0	0/0:2,0:2:6:0,6,65	0/1:3,1:4:23:23,0,83	0/0:8,0:8:21:0,21,215	0/1:2,2:4:43:47,0,43	1/1:0,15:15:42:427,42,0	0/0:4,0:4:12:0,12,130	0/0:21,0:21:63:0,63,658	0/0:10,0:10:27:0,27,278	0/0:12,0:12:36:0,36,386	0/0:1,0:1:3:0,3,33	0/0:2,0:2:6:0,6,64	0/0:15,0:15:42:0,42,434	0/0:21,0:21:57:0,57,610	0/0:27,0:27:78:0,78,798	0/0:33,0:33:87:0,87,887	0/0:11,0:11:27:0,27,300	./.:.:.:.:.	0/0:2,0:2:6:0,6,68	0/0:1,0:1:3:0,3,26	0/0:9,0:9:21:0,21,244	./.:.:.:.:.	0/0:3,0:3:9:0,9,92	1/1:0,7:7:21:213,21,0	0/0:1,0:1:3:0,3,33	0/0:7,0:7:18:0,18,202	0/0:3,0:3:9:0,9,95	0/0:5,0:5:15:0,15,150	0/0:5,0:5:15:0,15,152	0/0:1,0:1:3:0,3,32	0/0:8,0:8:24:0,24,247	1/1:0,2:2:6:60,6,0	1/1:0,4:4:12:120,12,0	1/1:0,7:7:21:211,21,0	1/1:0,3:3:9:91,9,0	0/0:6,0:6:18:0,18,181	0/0:6,0:6:18:0,18,185	0/0:3,0:3:9:0,9,95	1/1:0,8:8:21:228,21,0	1/1:0,3:3:6:58,6,0	./.:.:.:.:.	0/0:2,0:2:6:0,6,65	./.:.:.:.:.	./.:.:.:.:.	0/0:1,0:1:3:0,3,31	0/0:12,0:12:30:0,30,329	0/0:6,0:6:18:0,18,188	0/0:3,0:3:9:0,9,94	0/0:5,0:5:15:0,15,150	0/0:2,0:2:6:0,6,63	./.:.:.:.:.	0/0:3,0:3:9:0,9,95	1/1:0,3:3:6:73,6,0	1/1:0,10:10:27:284,27,0	./.:.:.:.:.	./.:.:.:.:.	0/0:1,0:1:3:0,3,32	0/0:7,0:7:21:0,21,220	0/0:1,0:1:3:0,3,33	1/1:0,6:6:18:183,18,0	1/1:0,2:2:6:65,6,0	1/1:0,3:3:9:95,9,0	1/1:0,5:5:15:149,15,0	0/1:4,2:6:45:45,0,93	0/0:3,0:3:9:0,9,94	1/1:0,7:7:18:200,18,0	1/1:0,1:1:3:33,3,0	0/0:5,0:5:15:0,15,158	1/1:0,1:1:3:31,3,0	0/0:2,0:2:6:0,6,61	1/1:0,2:2:6:62,6,0	1/1:0,4:4:12:118,12,0	0/0:4,0:4:12:0,12,125	1/1:0,5:5:15:144,15,0	0/0:5,0:5:15:0,15,158	0/0:5,0:5:15:0,15,158	./.:.:.:.:.	0/0:2,0:2:6:0,6,65	0/1:3,4:7:43:107,0,43	0/0:4,0:4:12:0,12,124	0/0:4,0:4:12:0,12,122	0/0:4,0:4:12:0,12,126	0/0:4,0:4:12:0,12,128	0/0:11,0:11:33:0,33,339	0/0:5,0:5:15:0,15,159	0/0:6,0:6:18:0,18,184	1/1:0,5:5:15:150,15,0	1/1:0,6:6:15:169,15,0	./.:.:.:.:.	0/0:5,0:5:15:0,15,152	./.:.:.:.:.	0/0:3,0:3:9:0,9,83	./.:.:.:.:.	./.:.:.:.:.	0/0:7,0:7:21:0,21,219	./.:.:.:.:.	0/0:6,0:6:18:0,18,182	./.:.:.:.:.	0/0:6,0:6:18:0,18,189	./.:.:.:.:.	0/0:6,0:6:9:0,9,134	./.:.:.:.:.	0/0:1,0:1:3:0,3,32	0/0:9,0:9:12:0,12,166	0/0:4,1:5:6:0,6,89	0/0:3,0:3:9:0,9,94	0/0:4,0:4:6:0,6,89	0/0:15,0:15:45:0,45,504
chr0	29290296	.	A	G	558.86	.	AC=16;AF=0.071;AN=226;DP=653;Dels=0.00;FS=10.696;HaplotypeScore=0.0524;InbreedingCoeff=0.3021;MLEAC=13;MLEAF=0.058;MQ=39.90;MQ0=48;QD=15.52	GT:AD:DP:GQ:PL	0/0:52,0:52:99:0,135,1377	0/0:19,0:19:45:0,45,496	0/0:8,0:8:24:0,24,249	0/0:28,0:28:81:0,81,837	0/0:11,0:11:21:0,21,226	0/0:12,0:12:33:0,33,326	0/0:8,0:8:24:0,24,241	0/0:4,0:4:9:0,9,94	0/0:2,0:2:6:0,6,61	0/0:9,0:9:21:0,21,208	./.:.:.:.:.	0/0:7,0:7:18:0,18,183	0/0:7,0:7:15:0,15,153	./.:.:.:.:.	0/0:4,0:4:9:0,9,97	0/0:17,0:17:45:0,45,448	0/0:7,0:7:9:0,9,94	./.:.:.:.:.	0/0:4,0:4:12:0,12,118	0/0:6,0:6:18:0,18,184	0/0:2,0:2:3:0,3,31	0/0:10,0:10:27:0,27,285	0/0:14,0:14:39:0,39,397	0/0:9,0:9:27:0,27,279	1/1:0,2:2:3:33,3,0	0/0:9,0:9:27:0,27,269	0/0:8,0:8:21:0,21,209	0/0:2,0:2:3:0,3,32	./.:.:.:.:.	0/0:8,0:8:24:0,24,241	0/0:3,0:3:6:0,6,67	0/0:1,0:1:3:0,3,28	0/0:20,1:21:60:0,60,619	0/0:3,0:3:3:0,3,32	0/0:11,0:11:30:0,30,308	0/0:1,0:1:3:0,3,34	0/0:17,0:17:42:0,42,435	0/0:5,0:5:12:0,12,138	0/0:5,0:5:15:0,15,152	0/0:1,0:1:3:0,3,28	0/0:2,0:2:3:0,3,32	0/0:13,0:13:33:0,33,342	0/0:11,0:11:30:0,30,304	0/0:11,0:11:30:0,30,312	0/0:15,0:15:42:0,42,415	0/0:13,0:13:33:0,33,346	0/0:12,0:12:21:0,21,220	0/0:1,0:1:3:0,3,30	1/1:0,2:2:6:63,6,0	0/0:7,0:7:15:0,15,179	./.:.:.:.:.	0/0:2,0:2:6:0,6,61	0/0:2,0:2:6:0,6,62	1/1:0,5:5:12:120,12,0	./.:.:.:.:.	./.:.:.:.:.	0/0:3,0:3:6:0,6,57	0/0:2,0:2:6:0,6,65	./.:.:.:.:.	0/0:4,0:4:9:0,9,97	0/0:3,0:3:6:0,6,60	./.:.:.:.:.	0/0:5,0:5:9:0,9,93	./.:.:.:.:.	0/0:4,0:4:12:0,12,118	0/0:2,0:2:6:0,6,67	1/1:0,2:2:6:60,6,0	0/0:3,0:3:6:0,6,55	0/0:1,0:1:3:0,3,32	0/0:1,0:1:3:0,3,28	./.:.:.:.:.	0/0:4,0:4:12:0,12,120	0/0:3,0:3:6:0,6,62	0/0:6,0:6:12:0,12,114	0/0:3,0:3:9:0,9,83	0/0:3,0:3:9:0,9,91	0/0:1,0:1:3:0,3,30	0/0:1,0:1:3:0,3,30	./.:.:.:.:.	0/0:1,0:1:3:0,3,29	./.:.:.:.:.	./.:.:.:.:.	0/1:2,1:3:23:23,0,52	0/0:2,0:2:6:0,6,61	0/0:3,0:3:9:0,9,88	1/1:0,8:8:18:181,18,0	0/0:2,0:2:6:0,6,60	0/0:3,0:3:6:0,6,56	0/0:6,0:6:15:0,15,157	0/0:1,0:1:3:0,3,30	0/0:2,0:2:3:0,3,30	0/0:3,0:3:6:0,6,61	0/1:2,3:5:19:71,0,19	./.:.:.:.:.	./.:.:.:.:.	./.:.:.:.:.	1/1:0,3:3:6:61,6,0	0/0:6,0:6:12:0,12,123	./.:.:.:.:.	0/0:1,0:1:3:0,3,33	0/0:4,0:4:6:0,6,64	./.:.:.:.:.	0/0:3,0:3:9:0,9,94	0/0:2,0:2:6:0,6,61	0/0:1,0:1:3:0,3,34	0/0:5,0:5:12:0,12,118	0/0:4,0:4:6:0,6,65	0/0:2,0:2:3:0,3,32	0/0:1,0:1:3:0,3,28	0/0:2,0:2:6:0,6,63	1/1:0,6:6:15:143,15,0	0/0:1,0:1:3:0,3,29	0/0:4,0:4:12:0,12,119	./.:.:.:.:.	0/0:3,0:3:6:0,6,57	0/0:2,0:2:6:0,6,64	0/0:3,0:3:6:0,6,59	0/0:4,0:4:6:0,6,63	0/0:4,0:4:12:0,12,130	0/0:1,0:1:3:0,3,30	./.:.:.:.:.	0/0:2,0:2:6:0,6,61	0/0:4,0:4:12:0,12,122	0/0:4,0:4:12:0,12,124	./.:.:.:.:.	0/0:3,0:3:3:0,3,45	0/0:5,0:5:15:0,15,153	0/0:2,0:2:3:0,3,30	0/0:3,0:3:9:0,9,90	0/0:4,0:4:6:0,6,89	./.:.:.:.:.	0/0:2,0:2:3:0,3,45	0/0:9,0:9:15:0,15,198	./.:.:.:.:.	0/0:2,0:2:6:0,6,64	0/0:2,0:2:6:0,6,64	0/0:18,0:18:45:0,45,449
chr0	29307080	.	C	T	5955.89	.	AC=62;AF=0.244;AN=254;BaseQRankSum=8.183;DP=805;Dels=0.00;FS=1.995;HaplotypeScore=0.0959;InbreedingCoeff=0.6861;MLEAC=58;MLEAF=0.228;MQ=59.37;MQ0=4;MQRankSum=0.283;QD=26.35;ReadPosRankSum=-0.657	GT:AD:DP:GQ:PL	0/0:38,0:38:99:0,114,1162	0/0:16,0:16:48:0,48,483	0/0:12,0:12:36:0,36,360	1/1:0,37:37:99:1117,111,0	1/1:0,8:8:21:234,21,0	0/0:14,0:14:42:0,42,394	0/0:17,0:17:51:0,51,499	1/1:0,2:2:6:61,6,0	0/0:3,0:3:9:0,9,93	0/0:13,0:13:39:0,39,383	0/0:1,0:1:3:0,3,32	0/0:11,0:11:33:0,33,312	0/0:14,0:14:39:0,39,407	./.:.:.:.:.	1/1:0,9:9:27:278,27,0	1/1:0,11:11:30:302,30,0	1/1:0,14:14:42:428,42,0	0/0:4,0:4:12:0,12,128	0/0:5,0:6:15:0,15,144	0/0:7,0:7:21:0,21,210	0/0:1,0:1:3:0,3,31	0/0:11,0:11:33:0,33,326	0/0:15,0:15:45:0,45,450	./.:.:.:.:.	0/0:1,0:1:3:0,3,32	1/1:0,22:22:57:623,57,0	0/0:9,0:9:24:0,24,262	1/1:0,3:3:9:89,9,0	0/1:1,3:4:12:82,0,12	1/1:0,15:15:42:446,42,0	1/1:0,3:3:9:83,9,0	1/1:0,2:2:6:65,6,0	1/1:0,19:19:51:545,51,0	1/1:0,1:1:3:32,3,0	0/0:14,0:14:42:0,42,418	0/0:5,0:5:15:0,15,158	0/0:13,0:13:39:0,39,388	0/0:8,0:8:24:0,24,235	1/1:0,17:17:51:525,51,0	0/0:4,0:4:12:0,12,115	1/1:0,1:1:3:32,3,0	0/0:14,0:14:42:0,42,413	0/0:13,0:13:33:0,33,354	0/0:19,0:19:57:0,57,570	0/0:15,0:15:45:0,45,454	0/0:21,0:21:57:0,57,588	0/0:6,0:6:18:0,18,180	0/0:2,0:2:6:0,6,64	1/1:0,3:3:9:91,9,0	0/0:7,0:7:18:0,18,192	0/0:3,0:3:9:0,9,88	0/0:4,0:4:12:0,12,117	0/0:2,0:2:6:0,6,59	0/0:4,0:4:12:0,12,120	0/0:3,0:3:9:0,9,90	1/1:0,1:1:3:31,3,0	0/0:5,0:5:15:0,15,148	0/0:4,0:4:12:0,12,123	0/0:2,0:2:6:0,6,59	0/0:5,0:5:15:0,15,152	0/0:1,0:1:3:0,3,32	./.:.:.:.:.	1/1:0,8:8:21:231,21,0	0/0:7,0:7:21:0,21,211	1/1:0,3:3:9:92,9,0	1/1:0,4:4:12:121,12,0	1/1:0,4:4:9:106,9,0	1/1:0,2:2:6:59,6,0	1/1:0,1:1:3:32,3,0	0/0:2,0:2:6:0,6,62	0/0:2,0:2:3:0,3,45	0/0:1,0:1:3:0,3,30	./.:.:.:.:.	0/0:3,0:3:9:0,9,87	0/0:3,0:3:6:0,6,73	./.:.:.:.:.	0/0:2,0:2:6:0,6,54	0/0:1,0:1:3:0,3,30	0/0:2,0:2:6:0,6,57	0/1:7,1:8:14:14,0,151	0/0:3,0:3:9:0,9,87	0/0:1,0:1:3:0,3,29	0/0:4,0:4:12:0,12,122	0/0:3,0:3:9:0,9,83	0/0:3,0:3:9:0,9,91	./.:.:.:.:.	1/1:0,3:3:9:91,9,0	0/0:4,0:4:12:0,12,126	0/0:3,0:3:9:0,9,89	1/1:0,4:4:12:134,12,0	./.:.:.:.:.	0/0:4,0:4:12:0,12,118	0/0:3,0:3:9:0,9,87	./.:.:.:.:.	1/1:0,1:1:3:31,3,0	0/0:4,0:4:12:0,12,121	0/0:8,0:8:24:0,24,229	0/0:4,0:4:12:0,12,123	0/0:1,0:1:3:0,3,33	./.:.:.:.:.	0/0:9,0:9:27:0,27,267	1/1:0,2:2:6:62,6,0	0/0:2,0:2:6:0,6,58	0/0:4,0:4:12:0,12,118	0/0:4,0:4:12:0,12,123	0/0:4,0:4:6:0,6,89	0/0:2,0:2:6:0,6,63	0/0:4,0:4:12:0,12,118	0/0:4,0:4:12:0,12,122	0/0:1,0:1:3:0,3,30	0/0:7,0:7:21:0,21,204	0/0:4,0:4:12:0,12,122	0/0:6,0:6:18:0,18,174	1/1:0,7:7:21:213,21,0	./.:.:.:.:.	1/1:0,5:5:15:153,15,0	1/1:0,2:2:6:63,6,0	0/0:2,0:2:6:0,6,57	0/0:1,0:1:3:0,3,32	0/0:5,0:5:15:0,15,148	0/0:5,0:5:15:0,15,148	0/0:5,0:5:15:0,15,142	0/0:8,0:8:24:0,24,245	0/0:1,0:1:3:0,3,31	0/0:3,0:3:9:0,9,88	0/0:8,0:8:24:0,24,232	0/0:8,0:8:24:0,24,237	0/0:4,0:4:12:0,12,120	0/0:1,0:1:3:0,3,30	0/0:4,0:4:6:0,6,89	0/0:6,0:6:9:0,9,134	0/0:6,0:6:9:0,9,118	0/0:2,0:3:3:0,3,45	0/0:4,0:5:6:0,6,89	0/0:6,0:6:9:0,9,134	0/0:2,0:2:3:0,3,45	0/0:10,0:10:30:0,30,286
chr0	29307152	.	T	A	8136.53	.	AC=62;AF=0.237;AN=262;BaseQRankSum=8.199;DP=1001;Dels=0.00;FS=6.034;HaplotypeScore=0.0826;InbreedingCoeff=0.6778;MLEAC=60;MLEAF=0.229;MQ=59.50;MQ0=3;MQRankSum=0.373;QD=28.55;ReadPosRankSum=-2.055	GT:AD:DP:GQ:PL	0/0:87,0:87:99:0,262,2661	0/0:20,0:20:60:0,60,604	0/0:19,0:19:54:0,54,573	1/1:0,40:41:99:1150,102,0	1/1:0,18:18:54:560,54,0	0/0:18,0:18:48:0,48,518	0/0:17,0:17:45:0,45,473	1/1:0,1:1:3:34,3,0	0/0:3,0:3:9:0,9,100	0/0:19,0:19:48:0,48,536	0/0:2,0:2:6:0,6,63	0/0:17,0:17:51:0,51,520	0/0:21,0:21:54:0,54,601	0/0:1,0:1:3:0,3,31	1/1:0,14:14:39:434,39,0	1/1:0,31:31:93:968,93,0	1/1:0,17:17:51:546,51,0	0/0:3,0:3:9:0,9,95	0/0:14,0:15:39:0,39,416	0/0:8,0:8:24:0,24,229	0/0:1,0:1:3:0,3,32	0/0:25,0:25:66:0,66,720	0/0:20,0:20:60:0,60,599	./.:.:.:.:.	0/0:3,0:3:9:0,9,96	1/1:0,23:24:69:736,69,0	0/0:19,0:19:54:0,54,566	1/1:0,2:2:6:65,6,0	0/0:1,0:1:3:0,3,31	1/1:0,22:22:63:691,63,0	0/1:1,4:5:18:116,0,18	1/1:0,4:4:12:131,12,0	1/1:0,21:21:63:664,63,0	0/1:1,2:3:23:56,0,23	0/0:17,0:17:48:0,48,499	0/0:2,0:2:6:0,6,67	0/0:14,0:14:39:0,39,407	0/0:10,0:10:30:0,30,304	1/1:0,16:16:48:496,48,0	0/0:4,0:4:12:0,12,116	1/1:0,6:6:18:199,18,0	0/0:14,0:14:42:0,42,437	0/0:18,0:18:51:0,51,538	0/0:14,0:14:42:0,42,421	0/0:18,0:18:45:0,45,497	0/0:18,0:18:51:0,51,541	0/0:9,0:9:27:0,27,270	0/0:1,0:1:3:0,3,31	1/1:0,1:1:3:32,3,0	0/0:4,0:4:12:0,12,123	0/0:4,0:4:12:0,12,124	0/0:3,0:3:9:0,9,94	0/0:1,0:1:3:0,3,31	0/0:1,0:1:3:0,3,33	0/0:4,0:4:12:0,12,122	1/1:0,1:1:3:34,3,0	0/0:5,0:5:15:0,15,162	0/0:3,0:3:9:0,9,92	0/0:2,0:2:6:0,6,57	0/0:6,0:6:18:0,18,186	0/0:3,0:3:9:0,9,95	./.:.:.:.:.	1/1:0,7:7:21:221,21,0	0/0:5,0:5:15:0,15,152	1/1:0,3:3:6:65,6,0	1/1:0,3:3:6:76,6,0	1/1:0,6:6:18:186,18,0	1/1:0,3:3:9:92,9,0	1/1:0,1:1:3:32,3,0	0/0:1,0:1:3:0,3,30	./.:.:.:.:.	0/0:1,0:1:3:0,3,30	0/0:3,0:3:9:0,9,95	0/0:3,0:3:9:0,9,89	./.:.:.:.:.	./.:.:.:.:.	0/0:2,0:2:6:0,6,64	0/0:2,0:2:6:0,6,62	0/0:1,0:1:3:0,3,30	0/0:8,0:8:24:0,24,247	0/0:3,0:3:9:0,9,92	0/0:3,0:3:9:0,9,89	0/0:2,0:2:6:0,6,67	0/0:4,0:4:12:0,12,124	0/0:2,0:2:6:0,6,60	0/0:1,0:1:3:0,3,33	1/1:0,2:2:6:61,6,0	0/0:2,0:2:6:0,6,67	0/0:4,0:4:12:0,12,125	1/1:0,5:5:15:160,15,0	./.:.:.:.:.	0/0:5,0:5:15:0,15,157	0/0:2,0:2:6:0,6,61	1/1:0,4:4:12:122,12,0	1/1:0,1:1:3:32,3,0	0/0:3,0:3:9:0,9,97	0/0:4,0:4:12:0,12,127	0/0:1,0:1:3:0,3,34	0/0:3,0:3:9:0,9,90	0/0:2,0:2:6:0,6,64	0/0:3,0:3:9:0,9,92	1/1:0,4:4:9:107,9,0	0/0:5,0:5:15:0,15,153	0/0:1,0:1:3:0,3,29	0/0:2,0:2:6:0,6,59	0/0:2,0:2:6:0,6,64	0/0:3,0:3:9:0,9,100	0/0:8,0:8:24:0,24,241	0/0:5,0:5:15:0,15,155	0/0:2,0:2:6:0,6,59	0/0:9,0:9:27:0,27,283	0/0:5,0:5:15:0,15,160	0/0:6,0:6:15:0,15,173	1/1:0,5:5:15:156,15,0	1/1:0,2:2:6:65,6,0	1/1:0,6:6:18:186,18,0	1/1:0,6:6:18:188,18,0	0/0:1,0:1:3:0,3,31	0/0:1,0:1:3:0,3,33	0/0:6,0:6:18:0,18,184	0/0:7,0:7:21:0,21,227	0/0:6,0:6:18:0,18,178	0/0:5,0:5:15:0,15,145	0/0:4,0:4:12:0,12,128	0/0:2,0:2:6:0,6,58	0/0:3,0:3:9:0,9,85	0/0:6,0:6:18:0,18,178	0/0:6,0:6:18:0,18,184	0/0:4,0:4:12:0,12,120	0/0:2,0:2:3:0,3,44	0/0:6,0:6:9:0,9,134	0/0:4,0:4:6:0,6,89	0/0:4,0:4:6:0,6,89	0/0:4,0:4:6:0,6,89	0/0:10,0:10:15:0,15,223	0/0:2,0:2:3:0,3,45	0/0:21,0:21:60:0,60,659
chr0	29308932	.	T	A	4274.76	.	AC=42;AF=0.163;AN=258;BaseQRankSum=0.124;DP=1215;Dels=0.00;FS=14.060;HaplotypeScore=0.1342;InbreedingCoeff=0.7687;MLEAC=36;MLEAF=0.140;MQ=58.34;MQ0=0;MQRankSum=-0.714;QD=27.94;ReadPosRankSum=1.257	GT:AD:DP:GQ:PL	0/0:92,0:92:99:0,277,2971	0/0:18,0:18:54:0,54,580	0/0:23,0:23:66:0,66,704	0/0:44,0:44:99:0,132,1388	0/0:10,0:10:30:0,30,307	1/1:0,24:24:72:735,72,0	0/0:19,0:19:54:0,54,577	0/0:2,0:2:6:0,6,65	./.:.:.:.:.	0/0:16,0:16:48:0,48,524	0/0:1,0:1:3:0,3,32	0/0:21,0:21:63:0,63,663	0/0:12,0:13:36:0,36,385	0/0:2,0:2:6:0,6,67	0/0:15,0:15:45:0,45,473	0/0:21,0:21:63:0,63,655	0/0:27,0:27:78:0,78,844	0/0:2,0:2:6:0,6,63	0/0:13,0:13:33:0,33,351	1/1:0,11:11:33:343,33,0	0/0:4,0:4:12:0,12,131	1/1:0,24:24:72:741,72,0	1/1:0,20:20:57:614,57,0	0/0:33,0:33:99:0,99,1029	0/0:1,0:1:3:0,3,29	0/0:29,0:29:87:0,87,900	0/0:27,0:27:81:0,81,846	0/0:4,0:4:12:0,12,123	0/0:5,0:5:15:0,15,160	0/0:28,0:28:81:0,81,871	0/0:7,0:7:21:0,21,221	0/0:6,0:6:18:0,18,187	0/0:38,0:38:99:0,105,1143	0/0:1,0:1:3:0,3,32	0/0:16,0:16:45:0,45,483	0/0:8,0:8:24:0,24,252	0/0:25,0:25:75:0,75,789	0/0:12,0:12:36:0,36,377	0/0:24,0:24:72:0,72,751	0/0:5,0:5:15:0,15,160	0/0:4,0:4:12:0,12,126	0/0:20,0:20:60:0,60,637	0/0:10,0:10:27:0,27,298	0/0:29,0:29:78:0,78,866	1/1:0,13:13:39:404,39,0	0/0:19,0:19:57:0,57,604	0/0:9,0:9:27:0,27,292	0/0:5,0:5:15:0,15,159	0/0:7,0:7:21:0,21,224	0/0:3,0:3:9:0,9,97	./.:.:.:.:.	0/0:4,0:4:12:0,12,128	0/0:8,0:8:24:0,24,260	0/0:4,0:4:12:0,12,130	0/0:4,0:4:12:0,12,131	./.:.:.:.:.	0/0:7,0:7:18:0,18,205	0/0:8,0:8:24:0,24,254	0/0:2,0:2:6:0,6,65	0/0:3,0:3:9:0,9,95	./.:.:.:.:.	0/0:5,0:5:15:0,15,161	0/0:1,0:1:3:0,3,32	0/0:2,0:2:6:0,6,63	0/0:8,0:8:24:0,24,252	0/0:4,0:4:12:0,12,128	0/0:5,0:5:15:0,15,158	0/0:7,0:7:21:0,21,220	0/0:4,0:4:12:0,12,118	./.:.:.:.:.	0/0:5,0:5:15:0,15,158	0/0:6,0:6:18:0,18,188	1/1:0,2:2:6:60,6,0	1/1:0,2:2:6:61,6,0	1/1:0,4:4:12:126,12,0	0/0:4,0:4:12:0,12,128	1/1:0,3:3:9:92,9,0	1/1:0,5:5:15:159,15,0	0/0:3,0:3:9:0,9,97	0/0:4,0:4:9:0,9,104	0/0:4,0:4:12:0,12,128	0/0:1,0:1:3:0,3,32	0/0:5,0:5:15:0,15,163	1/1:0,3:3:6:76,6,0	0/0:7,0:7:18:0,18,205	0/0:6,0:6:18:0,18,191	0/0:4,0:4:12:0,12,126	0/0:9,0:9:27:0,27,275	0/0:6,0:6:18:0,18,193	0/0:7,0:7:21:0,21,222	0/0:2,0:2:3:0,3,32	0/0:5,0:5:15:0,15,153	0/0:7,0:7:21:0,21,222	0/0:3,0:3:9:0,9,92	0/0:3,0:3:9:0,9,95	0/0:9,0:9:27:0,27,279	0/0:1,0:1:3:0,3,33	0/0:4,0:4:12:0,12,130	0/0:6,0:6:18:0,18,189	0/0:3,0:3:9:0,9,97	0/0:12,0:12:36:0,36,383	0/0:2,0:2:6:0,6,68	0/0:3,0:3:9:0,9,89	1/1:0,1:1:3:29,3,0	./.:.:.:.:.	1/1:0,4:4:12:118,12,0	0/0:7,0:7:21:0,21,227	0/0:5,0:5:15:0,15,155	0/0:6,0:6:18:0,18,178	0/0:7,0:7:21:0,21,227	0/0:3,0:3:9:0,9,95	0/0:6,0:6:18:0,18,184	0/0:6,0:6:18:0,18,191	0/0:5,0:5:15:0,15,155	0/0:4,0:4:12:0,12,130	0/0:7,0:7:21:0,21,221	0/0:5,0:5:15:0,15,158	0/0:9,0:9:24:0,24,256	1/1:0,1:1:3:34,3,0	1/1:0,3:3:9:96,9,0	0/0:6,0:6:18:0,18,194	0/0:5,0:5:15:0,15,157	1/1:0,8:8:24:247,24,0	1/1:0,8:8:24:251,24,0	1/1:0,3:3:9:95,9,0	1/1:0,9:9:27:279,27,0	1/1:0,4:4:12:118,12,0	1/1:0,1:1:3:30,3,0	0/0:3,0:3:9:0,9,97	0/0:6,0:6:9:0,9,134	0/0:6,0:6:9:0,9,134	./.:.:.:.:.	0/0:6,0:6:12:0,12,153	0/0:4,0:4:9:0,9,106	0/0:4,0:4:6:0,6,89	./.:.:.:.:.	0/0:27,0:27:78:0,78,883
chr0	29308933	.	A	T	4003.24	.	AC=40;AF=0.156;AN=256;BaseQRankSum=4.558;DP=1152;Dels=0.00;FS=11.780;HaplotypeScore=0.1202;InbreedingCoeff=0.7554;MLEAC=34;MLEAF=0.133;MQ=58.29;MQ0=0;MQRankSum=1.224;QD=28.39;ReadPosRankSum=1.095	GT:AD:DP:GQ:PL	0/0:92,0:92:99:0,277,2881	0/0:18,0:18:54:0,54,551	0/0:22,0:22:66:0,66,686	0/0:41,0:41:99:0,123,1270	0/0:10,0:10:30:0,30,305	1/1:0,22:22:66:687,66,0	0/0:18,0:18:51:0,51,528	0/0:2,0:2:6:0,6,65	./.:.:.:.:.	0/0:13,0:13:39:0,39,406	0/0:1,0:1:3:0,3,32	0/0:21,0:21:63:0,63,638	0/0:11,0:11:33:0,33,350	0/0:2,0:2:6:0,6,64	0/0:13,0:13:39:0,39,401	0/0:17,0:17:51:0,51,508	0/0:26,0:26:75:0,75,785	0/0:2,0:2:6:0,6,60	0/0:10,0:10:27:0,27,285	1/1:0,11:11:33:346,33,0	0/0:4,0:4:12:0,12,132	1/1:0,22:22:66:694,66,0	1/1:0,17:17:48:534,48,0	0/0:30,0:30:90:0,90,934	0/0:1,0:1:3:0,3,31	0/0:24,0:24:72:0,72,732	0/0:27,0:27:81:0,81,852	0/0:4,0:4:12:0,12,124	0/0:5,0:5:15:0,15,163	0/0:28,0:28:81:0,81,855	0/0:7,0:7:21:0,21,225	0/0:6,0:6:12:0,12,127	0/0:32,0:32:90:0,90,955	0/0:1,0:1:3:0,3,32	0/0:15,0:15:42:0,42,446	0/0:8,0:8:24:0,24,247	0/0:24,0:24:72:0,72,734	0/0:12,0:12:36:0,36,366	0/0:22,0:22:66:0,66,683	0/0:5,0:5:15:0,15,158	0/0:4,0:4:12:0,12,126	0/0:19,0:19:57:0,57,582	0/0:10,0:10:27:0,27,292	0/0:25,0:25:72:0,72,756	1/1:0,13:13:39:407,39,0	0/0:18,0:18:54:0,54,562	0/0:9,0:9:27:0,27,287	0/0:4,0:4:12:0,12,132	0/0:7,0:7:21:0,21,218	0/0:3,0:3:9:0,9,95	./.:.:.:.:.	0/0:4,0:4:12:0,12,118	0/0:8,0:8:24:0,24,259	0/0:4,0:4:12:0,12,126	0/0:4,0:4:12:0,12,130	./.:.:.:.:.	0/0:6,0:6:15:0,15,166	0/0:8,0:8:24:0,24,250	0/0:2,0:2:6:0,6,63	0/0:3,0:3:9:0,9,95	./.:.:.:.:.	0/0:5,0:5:15:0,15,155	0/0:1,0:1:3:0,3,30	0/0:2,0:2:6:0,6,59	0/0:8,0:8:24:0,24,250	0/0:4,0:4:12:0,12,124	0/0:5,0:5:15:0,15,153	0/0:8,0:8:24:0,24,253	0/0:4,0:4:12:0,12,124	./.:.:.:.:.	0/0:5,0:5:15:0,15,154	0/0:6,0:6:18:0,18,193	1/1:0,1:1:3:31,3,0	./.:.:.:.:.	1/1:0,3:3:9:95,9,0	0/0:4,0:4:12:0,12,128	1/1:0,3:3:9:95,9,0	1/1:0,5:5:15:161,15,0	0/0:2,0:2:6:0,6,64	0/0:4,0:4:9:0,9,106	0/0:4,0:4:12:0,12,129	0/0:1,0:1:3:0,3,31	0/0:5,0:5:15:0,15,160	1/1:0,3:3:6:75,6,0	0/0:7,0:7:18:0,18,200	0/0:6,0:6:18:0,18,191	0/0:4,0:4:12:0,12,126	0/0:9,0:9:27:0,27,271	0/0:6,0:6:18:0,18,189	0/0:7,0:7:21:0,21,222	0/0:2,0:2:6:0,6,63	0/0:4,0:4:12:0,12,122	0/0:7,0:7:21:0,21,222	0/0:3,0:3:9:0,9,92	0/0:3,0:3:9:0,9,89	0/0:9,0:9:27:0,27,280	0/0:1,0:1:3:0,3,32	0/0:4,0:4:12:0,12,129	0/0:6,0:6:18:0,18,180	0/0:3,0:3:9:0,9,92	0/0:12,0:12:36:0,36,370	0/0:2,0:2:6:0,6,67	0/0:2,0:2:6:0,6,61	1/1:0,1:1:3:31,3,0	./.:.:.:.:.	1/1:0,4:4:12:126,12,0	0/0:7,0:7:21:0,21,218	0/0:4,0:4:12:0,12,122	0/0:6,0:6:18:0,18,185	0/0:7,0:7:21:0,21,216	0/0:3,0:3:9:0,9,89	0/0:6,0:6:18:0,18,187	0/0:6,0:6:18:0,18,187	0/0:5,0:5:15:0,15,150	0/0:4,0:4:12:0,12,122	0/0:6,0:6:18:0,18,194	0/0:4,0:4:12:0,12,128	0/0:9,0:9:24:0,24,252	1/1:0,1:1:3:34,3,0	1/1:0,3:3:9:88,9,0	0/0:6,0:6:18:0,18,191	0/0:5,0:5:15:0,15,156	1/1:0,8:8:24:254,24,0	1/1:0,7:7:21:220,21,0	1/1:0,3:3:9:97,9,0	1/1:0,9:9:27:289,27,0	1/1:0,4:4:12:125,12,0	1/1:0,1:1:3:32,3,0	0/0:3,0:3:9:0,9,96	0/0:6,0:6:9:0,9,120	0/0:6,0:6:9:0,9,134	./.:.:.:.:.	0/0:6,0:6:12:0,12,152	0/0:4,0:4:9:0,9,106	0/0:4,0:4:6:0,6,89	./.:.:.:.:.	0/0:27,0:27:78:0,78,880
chr0	29322199	.	C	T	282.28	.	AC=16;AF=0.082;AN=194;BaseQRankSum=0.411;DP=694;Dels=0.00;FS=4.069;HaplotypeScore=0.2041;InbreedingCoeff=0.2592;MLEAC=12;MLEAF=0.062;MQ=20.60;MQ0=35;MQRankSum=-0.732;QD=6.01;ReadPosRankSum=0.804	GT:AD:DP:GQ:PL	0/0:44,0:44:33:0,33,342	0/0:18,0:18:21:0,21,214	0/0:8,0:8:15:0,15,150	0/0:23,0:23:36:0,36,359	0/0:7,0:7:6:0,6,57	0/0:5,0:5:9:0,9,89	0/0:16,0:16:15:0,15,139	0/0:4,0:4:6:0,6,65	0/0:5,0:5:12:0,12,125	0/0:11,0:11:21:0,21,209	0/0:3,0:3:9:0,9,85	0/0:7,0:7:6:0,6,59	0/0:13,0:13:6:0,6,57	0/0:1,0:1:3:0,3,33	0/0:13,0:13:21:0,21,214	1/1:0,15:15:15:158,15,0	0/0:15,0:15:15:0,15,148	./.:.:.:.:.	0/0:6,0:6:3:0,3,26	0/0:6,0:6:6:0,6,61	0/0:1,0:1:3:0,3,32	0/0:13,0:13:21:0,21,202	0/0:17,0:17:39:0,39,387	0/0:13,0:13:21:0,21,213	0/0:2,0:2:3:0,3,31	0/0:18,0:18:21:0,21,208	1/1:0,7:7:9:92,9,0	0/0:4,0:4:6:0,6,62	0/0:2,0:2:3:0,3,30	0/0:9,0:9:15:0,15,140	0/0:4,0:4:9:0,9,86	0/0:2,0:2:6:0,6,61	0/0:14,0:14:12:0,12,118	0/0:4,0:4:3:0,3,32	0/0:5,0:5:9:0,9,92	0/0:4,0:4:6:0,6,61	0/0:18,0:18:21:0,21,218	0/0:8,0:8:9:0,9,89	0/0:17,0:17:15:0,15,143	0/0:4,0:4:6:0,6,63	./.:.:.:.:.	0/0:9,0:9:12:0,12,122	0/0:16,0:16:24:0,24,239	0/0:14,0:14:27:0,27,274	0/0:14,0:14:15:0,15,148	0/0:15,0:15:24:0,24,238	0/0:5,0:5:6:0,6,65	0/0:1,0:1:3:0,3,32	./.:.:.:.:.	./.:.:.:.:.	./.:.:.:.:.	0/0:5,0:5:6:0,6,61	0/0:2,0:3:6:0,6,59	./.:.:.:.:.	./.:.:.:.:.	0/0:3,0:3:6:0,6,60	0/0:2,0:2:3:0,3,32	0/0:6,0:6:3:0,3,32	./.:.:.:.:.	./.:.:.:.:.	0/0:2,0:2:3:0,3,30	0/0:3,0:3:9:0,9,92	0/0:6,0:6:6:0,6,61	1/1:0,9:9:3:32,3,0	./.:.:.:.:.	0/0:4,0:4:3:0,3,32	./.:.:.:.:.	0/0:6,0:6:12:0,12,115	0/0:4,0:4:6:0,6,67	./.:.:.:.:.	./.:.:.:.:.	./.:.:.:.:.	./.:.:.:.:.	0/0:3,0:3:3:0,3,29	0/0:4,0:4:6:0,6,59	0/0:1,0:1:3:0,3,31	0/0:2,0:2:6:0,6,58	./.:.:.:.:.	./.:.:.:.:.	./.:.:.:.:.	./.:.:.:.:.	0/0:3,0:3:3:0,3,30	./.:.:.:.:.	0/0:1,0:2:3:0,3,31	./.:.:.:.:.	0/0:3,0:3:3:0,3,32	./.:.:.:.:.	./.:.:.:.:.	0/0:6,0:6:9:0,9,89	./.:.:.:.:.	./.:.:.:.:.	./.:.:.:.:.	0/0:1,1:2:3:0,3,32	./.:.:.:.:.	0/0:1,0:1:3:0,3,32	./.:.:.:.:.	./.:.:.:.:.	1/1:0,2:2:3:31,3,0	1/1:0,5:5:3:32,3,0	1/1:0,1:2:3:31,3,0	1/1:0,3:3:3:33,3,0	0/0:2,0:2:6:0,6,62	./.:.:.:.:.	0/0:2,0:2:6:0,6,62	./.:.:.:.:.	./.:.:.:.:.	0/0:5,0:5:9:0,9,97	0/0:2,0:3:6:0,6,59	0/0:1,0:1:3:0,3,31	1/1:0,4:4:3:32,3,0	0/0:4,0:4:3:0,3,30	0/0:1,0:1:3:0,3,31	./.:.:.:.:.	0/0:3,0:3:6:0,6,57	./.:.:.:.:.	0/0:1,0:2:3:0,3,30	./.:.:.:.:.	0/0:4,0:4:3:0,3,31	./.:.:.:.:.	./.:.:.:.:.	0/0:1,0:1:3:0,3,29	0/0:2,0:2:3:0,3,30	0/0:6,0:6:9:0,9,88	0/0:3,0:3:6:0,6,59	0/0:5,0:5:6:0,6,61	./.:.:.:.:.	0/0:3,0:3:3:0,3,30	./.:.:.:.:.	0/0:1,0:1:3:0,3,30	0/0:4,0:4:3:0,3,45	0/0:2,0:2:3:0,3,45	./.:.:.:.:.	0/0:2,0:4:6:0,6,62	0/0:4,0:5:6:0,6,89	0/0:1,0:4:3:0,3,30	0/0:2,0:2:3:0,3,30	0/0:13,0:13:3:0,3,27
chr0	29322733	.	C	A	1554.38	.	AC=23;AF=0.087;AN=264;BaseQRankSum=-1.838;DP=989;Dels=0.00;FS=0.000;HaplotypeScore=0.2054;InbreedingCoeff=0.4939;MLEAC=18;MLEAF=0.068;MQ=57.06;MQ0=0;MQRankSum=-0.520;QD=22.53;ReadPosRankSum=-0.464	GT:AD:DP:GQ:PL	0/0:61,0:61:99:0,183,2002	0/0:23,0:23:69:0,69,740	0/0:18,0:18:51:0,51,562	0/0:36,0:37:99:0,108,1115	0/0:17,0:18:48:0,48,528	0/0:21,0:21:63:0,63,642	0/0:21,0:21:60:0,60,647	0/0:1,0:1:3:0,3,32	0/0:3,0:3:9:0,9,95	0/0:21,0:21:63:0,63,659	./.:.:.:.:.	0/0:24,0:24:63:0,63,727	0/0:10,0:10:30:0,30,299	0/0:2,0:2:6:0,6,65	0/0:16,0:16:45:0,45,495	1/1:0,14:14:36:383,36,0	0/0:18,0:18:54:0,54,565	0/0:5,0:5:15:0,15,159	0/0:7,0:7:18:0,18,202	0/0:12,0:12:30:0,30,332	0/0:8,0:8:24:0,24,263	0/0:15,0:15:45:0,45,476	0/0:17,0:17:51:0,51,538	0/0:23,0:23:69:0,69,711	0/0:2,0:2:6:0,6,62	0/0:20,0:20:57:0,57,617	1/1:0,16:16:48:503,48,0	0/0:6,0:6:18:0,18,198	0/0:4,0:4:12:0,12,122	0/0:21,0:21:63:0,63,662	0/0:8,0:8:24:0,24,252	0/0:1,0:1:3:0,3,32	0/0:28,0:28:81:0,81,845	0/0:2,0:2:6:0,6,63	0/0:12,0:12:33:0,33,357	0/0:1,0:1:3:0,3,29	0/0:15,0:15:45:0,45,476	0/0:7,0:7:21:0,21,222	0/0:14,0:14:42:0,42,442	0/0:3,0:3:9:0,9,96	0/0:4,0:4:12:0,12,138	0/0:5,0:5:15:0,15,164	0/0:17,0:17:51:0,51,551	0/0:21,0:21:60:0,60,640	0/0:16,0:16:45:0,45,478	0/0:15,0:15:45:0,45,477	0/0:9,0:9:24:0,24,263	0/0:4,0:4:9:0,9,95	1/1:0,1:1:3:31,3,0	0/0:5,0:5:15:0,15,157	0/0:2,0:2:3:0,3,32	0/0:2,0:2:6:0,6,62	0/0:6,0:6:18:0,18,188	0/0:3,0:3:9:0,9,97	0/0:1,0:1:3:0,3,31	0/0:7,0:7:21:0,21,216	0/0:3,0:3:9:0,9,97	0/0:6,0:6:18:0,18,187	0/0:2,0:2:6:0,6,63	0/0:1,0:1:3:0,3,32	./.:.:.:.:.	0/0:3,0:3:9:0,9,97	0/0:7,0:7:21:0,21,223	1/1:0,2:2:6:61,6,0	1/1:0,5:5:15:158,15,0	0/0:6,0:6:15:0,15,172	0/0:5,0:5:15:0,15,151	0/0:5,0:5:15:0,15,160	0/0:3,0:3:9:0,9,97	0/0:1,0:2:3:0,3,34	0/0:1,0:1:3:0,3,32	0/0:1,0:1:3:0,3,33	0/0:3,0:3:9:0,9,95	0/0:4,0:4:12:0,12,132	0/0:8,0:8:24:0,24,252	0/0:1,0:1:3:0,3,32	0/0:1,0:1:3:0,3,32	0/0:5,0:5:15:0,15,160	0/0:3,0:3:9:0,9,93	0/0:6,0:6:18:0,18,190	0/0:4,0:4:12:0,12,127	0/0:1,0:1:3:0,3,34	0/0:2,0:2:6:0,6,67	0/0:4,0:4:12:0,12,124	0/0:5,0:5:15:0,15,159	0/0:4,0:4:12:0,12,121	0/0:5,0:5:15:0,15,157	0/0:4,0:4:12:0,12,122	0/0:5,0:5:15:0,15,162	0/0:5,0:5:15:0,15,157	0/0:2,0:2:6:0,6,63	./.:.:.:.:.	0/1:2,2:4:49:49,0,52	0/0:1,0:1:3:0,3,32	0/0:5,0:5:15:0,15,160	0/1:1,2:3:24:28,0,24	0/1:1,2:3:21:52,0,21	1/1:0,3:3:9:92,9,0	1/1:0,2:3:6:60,6,0	1/1:0,6:6:18:188,18,0	1/1:0,4:4:12:126,12,0	0/0:2,0:2:6:0,6,63	0/0:1,0:1:3:0,3,32	0/0:3,0:3:9:0,9,97	0/0:3,0:3:9:0,9,95	0/0:6,0:6:18:0,18,191	0/0:7,0:7:21:0,21,220	0/0:5,0:5:15:0,15,157	0/0:4,0:4:12:0,12,130	1/1:0,5:5:15:152,15,0	0/0:4,0:4:12:0,12,125	0/0:4,0:4:12:0,12,131	0/0:5,0:5:15:0,15,158	0/0:6,0:6:18:0,18,188	0/0:4,0:4:12:0,12,123	0/0:3,0:3:6:0,6,76	0/0:2,0:2:6:0,6,62	0/0:5,0:5:15:0,15,153	0/0:1,0:1:3:0,3,30	0/0:5,0:5:15:0,15,160	0/0:3,0:3:9:0,9,98	0/0:6,0:6:18:0,18,190	0/0:12,0:12:36:0,36,383	0/0:4,0:4:12:0,12,122	0/0:6,0:6:18:0,18,180	0/0:4,0:4:12:0,12,120	0/0:4,0:4:12:0,12,132	0/0:5,0:5:15:0,15,159	./.:.:.:.:.	./.:.:.:.:.	0/0:4,0:4:6:0,6,89	0/0:6,0:6:12:0,12,152	0/0:6,0:6:12:0,12,152	0/0:4,0:4:9:0,9,108	0/0:4,0:4:12:0,12,119	0/0:6,0:6:12:0,12,151	0/0:11,0:11:30:0,30,331
chr0	29329372	.	C	T	874.38	.	AC=15;AF=0.068;AN=220;BaseQRankSum=1.068;DP=700;Dels=0.00;FS=6.103;HaplotypeScore=0.0287;InbreedingCoeff=0.3032;MLEAC=14;MLEAF=0.064;MQ=31.27;MQ0=61;MQRankSum=-0.973;QD=18.60;ReadPosRankSum=-0.752	GT:AD:DP:GQ:PL	0/0:53,0:53:99:0,117,1211	0/0:15,0:15:33:0,33,334	0/0:5,0:5:12:0,12,116	0/0:36,0:36:66:0,66,683	0/0:6,0:6:12:0,12,118	0/0:10,0:10:21:0,21,207	0/0:16,0:16:33:0,33,328	0/0:2,0:2:3:0,3,31	./.:.:.:.:.	0/0:17,0:17:36:0,36,368	0/0:5,0:5:9:0,9,90	0/0:5,0:5:12:0,12,122	1/1:0,9:9:18:185,18,0	0/0:3,0:3:9:0,9,89	1/1:0,11:11:30:311,30,0	0/0:13,0:13:21:0,21,220	0/0:8,0:8:12:0,12,127	0/0:4,0:4:9:0,9,92	0/0:5,0:5:9:0,9,93	0/0:12,0:12:18:0,18,184	./.:.:.:.:.	0/0:13,0:13:27:0,27,284	0/0:10,0:10:21:0,21,214	0/0:17,0:17:36:0,36,363	0/0:4,0:4:9:0,9,92	0/0:12,0:12:24:0,24,245	0/0:7,0:7:12:0,12,118	0/0:2,0:2:3:0,3,32	0/0:1,1:2:3:0,3,34	0/0:12,0:12:30:0,30,316	0/0:6,0:6:6:0,6,65	0/0:3,0:3:3:0,3,31	0/0:17,0:17:33:0,33,336	0/0:2,0:2:3:0,3,31	0/0:11,0:11:24:0,24,242	0/0:2,0:2:3:0,3,31	0/0:7,0:7:6:0,6,63	1/1:0,10:10:21:217,21,0	0/0:9,0:9:21:0,21,210	1/1:0,4:4:6:64,6,0	0/0:1,0:1:3:0,3,28	0/0:12,0:12:24:0,24,243	0/0:9,0:9:21:0,21,216	0/0:9,0:9:24:0,24,247	0/0:11,0:11:18:0,18,188	0/0:13,0:13:12:0,12,122	0/0:11,0:11:18:0,18,185	./.:.:.:.:.	./.:.:.:.:.	0/0:3,0:3:3:0,3,32	./.:.:.:.:.	0/0:2,0:2:3:0,3,34	0/0:3,0:3:9:0,9,88	0/0:4,0:4:9:0,9,96	0/0:3,0:3:6:0,6,61	0/0:7,0:7:15:0,15,155	./.:.:.:.:.	./.:.:.:.:.	./.:.:.:.:.	0/0:1,0:1:3:0,3,31	1/1:0,2:2:6:61,6,0	0/0:1,0:1:3:0,3,30	0/0:5,0:5:9:0,9,95	0/0:5,0:5:9:0,9,94	./.:.:.:.:.	./.:.:.:.:.	0/0:2,0:2:6:0,6,59	0/0:5,0:5:12:0,12,129	./.:.:.:.:.	./.:.:.:.:.	0/0:1,0:1:3:0,3,25	./.:.:.:.:.	0/0:3,0:3:3:0,3,30	0/0:2,0:2:6:0,6,63	0/0:2,0:2:6:0,6,63	0/0:4,0:4:9:0,9,92	./.:.:.:.:.	0/0:3,0:3:3:0,3,31	0/0:1,0:1:3:0,3,33	0/0:4,0:4:6:0,6,61	0/0:1,0:1:3:0,3,30	0/0:1,0:1:3:0,3,32	0/0:2,0:2:3:0,3,31	./.:.:.:.:.	0/0:1,0:1:3:0,3,30	0/0:3,0:3:9:0,9,93	./.:.:.:.:.	1/1:0,3:3:3:30,3,0	0/0:4,0:4:9:0,9,92	0/0:3,0:3:6:0,6,61	0/0:2,0:2:6:0,6,64	./.:.:.:.:.	0/1:1,3:4:18:80,0,18	0/0:1,0:1:3:0,3,29	./.:.:.:.:.	0/0:1,0:1:3:0,3,31	0/0:5,0:5:3:0,3,30	0/0:3,0:3:9:0,9,97	0/0:4,0:4:12:0,12,107	0/0:5,0:5:9:0,9,88	0/0:6,0:6:12:0,12,126	0/0:2,0:2:6:0,6,57	1/1:0,4:4:12:122,12,0	0/0:1,0:1:3:0,3,32	0/0:2,0:2:6:0,6,63	./.:.:.:.:.	0/0:5,0:5:9:0,9,95	0/0:7,0:7:12:0,12,118	./.:.:.:.:.	0/0:7,0:7:21:0,21,208	0/0:5,0:5:12:0,12,120	./.:.:.:.:.	0/0:2,0:2:3:0,3,30	0/0:3,0:3:9:0,9,90	./.:.:.:.:.	./.:.:.:.:.	0/0:2,0:2:3:0,3,30	0/0:4,0:4:9:0,9,94	0/0:1,0:1:3:0,3,30	0/0:5,0:5:6:0,6,61	0/0:3,0:3:6:0,6,65	0/0:4,0:4:3:0,3,30	0/0:6,0:6:9:0,9,86	0/0:2,0:2:6:0,6,63	0/0:2,0:2:3:0,3,30	0/0:2,0:2:6:0,6,63	./.:.:.:.:.	0/0:4,0:4:6:0,6,59	./.:.:.:.:.	0/0:4,0:4:3:0,3,45	0/0:4,0:4:3:0,3,45	0/0:6,0:7:9:0,9,134	./.:.:.:.:.	0/0:3,0:4:6:0,6,75	0/0:2,0:2:3:0,3,45	./.:.:.:.:.	0/0:9,0:9:12:0,12,124
chr0	29339098	.	T	A	4493.79	.	AC=34;AF=0.167;AN=204;BaseQRankSum=1.530;DP=679;Dels=0.00;FS=2.828;HaplotypeScore=0.1438;InbreedingCoeff=0.7019;MLEAC=33;MLEAF=0.162;MQ=59.62;MQ0=0;MQRankSum=0.072;QD=28.62;ReadPosRankSum=1.004	GT:AD:DP:GQ:PL	1/1:0,57:57:99:1757,162,0	0/0:16,0:16:48:0,48,491	1/1:0,17:17:51:529,51,0	./.:.:.:.:.	0/0:14,0:14:39:0,39,393	1/1:0,11:11:33:340,33,0	0/0:14,0:14:39:0,39,406	0/0:1,0:1:3:0,3,34	0/0:1,0:1:3:0,3,25	./.:.:.:.:.	0/0:4,0:4:12:0,12,128	0/0:15,0:15:45:0,45,465	0/0:7,0:8:21:0,21,219	0/0:1,0:1:3:0,3,32	0/0:21,0:21:63:0,63,646	0/0:18,0:18:54:0,54,552	./.:.:.:.:.	1/1:0,2:2:6:65,6,0	0/0:8,0:8:21:0,21,220	1/1:0,5:5:15:148,15,0	0/0:6,0:6:18:0,18,193	0/0:7,0:7:21:0,21,215	0/0:16,0:16:48:0,48,489	0/0:12,0:12:36:0,36,364	0/0:2,0:2:6:0,6,66	./.:.:.:.:.	0/0:10,0:10:30:0,30,303	./.:.:.:.:.	0/0:1,0:1:3:0,3,32	./.:.:.:.:.	0/0:1,0:1:3:0,3,32	./.:.:.:.:.	./.:.:.:.:.	./.:.:.:.:.	0/0:10,0:10:30:0,30,298	0/0:4,0:4:12:0,12,130	1/1:0,6:6:18:188,18,0	0/0:5,0:5:15:0,15,158	./.:.:.:.:.	0/0:3,0:3:9:0,9,97	./.:.:.:.:.	0/0:9,0:9:27:0,27,281	0/0:15,0:15:42:0,42,447	0/0:14,0:14:42:0,42,429	1/1:0,11:11:33:341,33,0	0/0:23,0:23:66:0,66,699	1/1:0,9:9:27:279,27,0	0/0:3,0:3:9:0,9,97	./.:.:.:.:.	./.:.:.:.:.	./.:.:.:.:.	./.:.:.:.:.	0/0:6,0:6:18:0,18,191	./.:.:.:.:.	0/0:5,0:5:15:0,15,159	./.:.:.:.:.	0/0:1,0:1:3:0,3,31	0/0:6,0:6:18:0,18,188	./.:.:.:.:.	0/0:8,0:8:24:0,24,249	0/0:4,0:4:12:0,12,119	./.:.:.:.:.	./.:.:.:.:.	0/0:4,0:4:12:0,12,126	0/0:5,0:5:15:0,15,156	0/0:6,0:6:18:0,18,177	./.:.:.:.:.	./.:.:.:.:.	./.:.:.:.:.	0/0:1,0:1:3:0,3,30	0/0:5,0:5:15:0,15,148	1/1:0,7:7:21:218,21,0	0/0:3,0:3:9:0,9,94	0/0:8,0:8:24:0,24,253	0/0:5,0:5:15:0,15,159	0/0:3,0:3:9:0,9,94	0/0:3,0:3:9:0,9,93	1/1:0,3:3:9:94,9,0	./.:.:.:.:.	0/0:5,0:5:15:0,15,158	0/0:5,0:5:15:0,15,158	0/0:1,0:1:3:0,3,32	0/0:1,0:1:3:0,3,31	./.:.:.:.:.	0/0:2,0:2:6:0,6,63	0/0:6,0:6:18:0,18,195	0/0:2,0:2:6:0,6,64	0/0:6,0:6:18:0,18,187	0/0:4,0:4:12:0,12,117	./.:.:.:.:.	0/0:1,0:1:3:0,3,31	0/0:5,0:5:15:0,15,150	0/0:7,0:7:21:0,21,218	./.:.:.:.:.	0/0:2,0:2:6:0,6,63	0/0:2,0:2:6:0,6,63	0/0:6,0:6:18:0,18,188	0/0:2,0:2:6:0,6,63	./.:.:.:.:.	0/0:2,0:2:6:0,6,50	0/0:13,0:13:33:0,33,360	./.:.:.:.:.	0/0:3,0:3:9:0,9,96	0/0:2,0:2:6:0,6,61	./.:.:.:.:.	0/0:3,0:3:9:0,9,98	1/1:0,4:4:12:127,12,0	0/0:8,0:8:24:0,24,241	0/0:6,0:6:18:0,18,186	0/0:2,0:2:6:0,6,60	0/0:7,0:7:21:0,21,214	0/0:6,0:6:18:0,18,189	0/0:7,0:7:21:0,21,215	./.:.:.:.:.	./.:.:.:.:.	./.:.:.:.:.	./.:.:.:.:.	1/1:0,2:2:6:59,6,0	0/0:2,0:2:6:0,6,63	0/0:3,0:3:9:0,9,94	0/0:3,0:3:6:0,6,61	0/0:4,0:4:12:0,12,130	0/0:4,0:4:12:0,12,125	1/1:0,3:3:9:95,9,0	1/1:0,6:6:18:189,18,0	1/1:0,2:2:6:61,6,0	1/1:0,8:8:24:237,24,0	1/1:0,4:4:12:126,12,0	0/0:4,0:4:12:0,12,122	0/0:1,0:1:3:0,3,32	0/0:2,0:2:3:0,3,45	./.:.:.:.:.	0/0:10,0:10:24:0,24,278	0/0:4,0:4:6:0,6,89	0/0:2,0:2:3:0,3,45	0/0:2,0:2:3:0,3,45	0/0:28,0:28:84:0,84,926
chr0	29339135	.	A	T	16285.3	.	AC=169;AF=0.837;AN=202;BaseQRankSum=-2.353;DP=685;Dels=0.00;FS=0.000;HaplotypeScore=0.2411;InbreedingCoeff=0.6732;MLEAC=171;MLEAF=0.847;MQ=59.52;MQ0=0;MQRankSum=0.800;QD=28.52;ReadPosRankSum=2.692	GT:AD:DP:GQ:PL	1/1:0,57:57:99:1705,153,0	1/1:0,16:17:48:504,48,0	1/1:0,17:17:45:497,45,0	./.:.:.:.:.	1/1:1,14:15:39:411,39,0	1/1:0,17:17:48:515,48,0	1/1:0,10:10:27:293,27,0	./.:.:.:.:.	0/0:2,0:2:6:0,6,60	./.:.:.:.:.	1/1:0,4:4:12:127,12,0	0/0:19,0:19:42:0,42,504	1/1:0,14:14:42:441,42,0	./.:.:.:.:.	1/1:0,23:23:66:718,66,0	1/1:0,17:17:45:476,45,0	./.:.:.:.:.	1/1:0,3:3:9:95,9,0	1/1:0,4:4:12:124,12,0	1/1:0,3:3:9:82,9,0	1/1:0,3:3:9:96,9,0	0/0:12,0:12:36:0,36,372	1/1:0,17:18:51:533,51,0	1/1:0,14:14:42:442,42,0	1/1:0,2:2:6:65,6,0	./.:.:.:.:.	1/1:0,14:14:39:411,39,0	./.:.:.:.:.	1/1:0,1:1:3:33,3,0	./.:.:.:.:.	./.:.:.:.:.	./.:.:.:.:.	./.:.:.:.:.	./.:.:.:.:.	1/1:0,10:10:30:295,30,0	1/1:0,3:4:9:94,9,0	1/1:1,10:11:30:307,30,0	1/1:0,3:3:6:64,6,0	./.:.:.:.:.	1/1:0,2:2:6:63,6,0	./.:.:.:.:.	1/1:0,10:10:24:255,24,0	1/1:0,12:13:36:377,36,0	0/0:13,0:13:39:0,39,406	1/1:0,12:12:30:337,30,0	1/1:0,23:24:57:630,57,0	1/1:0,9:9:27:286,27,0	0/0:5,0:5:15:0,15,160	1/1:0,1:1:3:32,3,0	./.:.:.:.:.	./.:.:.:.:.	./.:.:.:.:.	1/1:0,6:6:18:187,18,0	./.:.:.:.:.	0/0:4,0:4:12:0,12,121	./.:.:.:.:.	0/0:1,0:1:3:0,3,31	0/0:8,0:8:21:0,21,218	./.:.:.:.:.	1/1:0,6:6:18:186,18,0	1/1:0,3:3:9:91,9,0	./.:.:.:.:.	./.:.:.:.:.	1/1:0,3:3:9:92,9,0	1/1:0,4:4:12:123,12,0	1/1:0,3:3:6:67,6,0	./.:.:.:.:.	./.:.:.:.:.	./.:.:.:.:.	./.:.:.:.:.	1/1:0,5:5:15:158,15,0	1/1:0,5:5:15:144,15,0	1/1:0,4:4:12:117,12,0	0/1:4,3:7:73:73,0,104	0/0:7,0:7:18:0,18,199	0/0:3,0:3:9:0,9,96	1/1:0,3:3:9:90,9,0	1/1:0,2:2:6:61,6,0	1/1:0,1:1:3:32,3,0	1/1:0,5:5:15:160,15,0	1/1:0,6:6:18:178,18,0	0/0:2,0:2:6:0,6,59	1/1:0,2:2:6:63,6,0	1/1:0,3:3:9:89,9,0	1/1:0,1:1:3:32,3,0	1/1:0,2:2:6:65,6,0	./.:.:.:.:.	1/1:0,5:5:15:147,15,0	1/1:0,4:4:9:96,9,0	./.:.:.:.:.	1/1:0,2:2:6:63,6,0	1/1:0,4:4:12:121,12,0	1/1:0,7:7:18:186,18,0	./.:.:.:.:.	1/1:0,2:2:6:61,6,0	1/1:0,2:2:6:63,6,0	1/1:0,4:4:12:123,12,0	1/1:0,1:1:3:34,3,0	./.:.:.:.:.	1/1:0,2:3:6:61,6,0	1/1:0,9:9:24:267,24,0	./.:.:.:.:.	1/1:0,4:4:9:88,9,0	1/1:0,2:2:6:62,6,0	1/1:0,2:2:6:64,6,0	1/1:0,4:4:12:120,12,0	1/1:0,5:5:15:168,15,0	1/1:0,7:7:21:206,21,0	1/1:0,6:6:18:194,18,0	1/1:0,3:3:9:92,9,0	1/1:0,4:4:12:116,12,0	1/1:0,6:6:18:192,18,0	1/1:0,6:6:15:169,15,0	./.:.:.:.:.	./.:.:.:.:.	./.:.:.:.:.	./.:.:.:.:.	1/1:0,5:5:15:158,15,0	0/0:4,0:4:12:0,12,126	1/1:0,1:1:3:31,3,0	0/0:4,0:4:12:0,12,120	0/0:4,0:4:12:0,12,126	1/1:0,5:5:15:157,15,0	1/1:0,4:4:12:123,12,0	1/1:0,4:4:12:124,12,0	1/1:0,3:3:9:92,9,0	1/1:0,6:6:18:184,18,0	1/1:0,5:5:15:161,15,0	0/0:3,0:3:9:0,9,90	1/1:0,1:1:3:32,3,0	1/1:0,4:4:6:89,6,0	./.:.:.:.:.	1/1:0,8:8:24:246,24,0	1/1:0,4:4:6:89,6,0	1/1:0,4:4:6:89,6,0	1/1:0,2:2:3:45,3,0	0/0:23,0:23:69:0,69,779
chr0	29339182	.	G	A	4219.24	.	AC=32;AF=0.162;AN=198;BaseQRankSum=-2.832;DP=549;Dels=0.00;FS=4.057;HaplotypeScore=0.0183;InbreedingCoeff=0.6188;MLEAC=32;MLEAF=0.162;MQ=59.52;MQ0=0;MQRankSum=0.409;QD=27.40;ReadPosRankSum=-2.592	GT:AD:DP:GQ:PL	1/1:0,47:47:99:1372,126,0	0/0:13,0:13:39:0,39,401	1/1:0,15:15:36:395,36,0	./.:.:.:.:.	0/0:14,0:14:42:0,42,445	1/1:0,16:16:45:480,45,0	0/0:5,0:5:15:0,15,148	./.:.:.:.:.	./.:.:.:.:.	./.:.:.:.:.	0/0:3,0:3:9:0,9,97	0/0:11,0:11:27:0,27,317	0/0:11,0:11:33:0,33,358	./.:.:.:.:.	0/0:13,0:13:39:0,39,420	0/0:14,0:14:39:0,39,420	./.:.:.:.:.	1/1:0,1:1:3:33,3,0	0/0:3,0:3:9:0,9,101	1/1:0,1:1:3:32,3,0	0/0:6,0:6:15:0,15,164	0/0:14,0:14:39:0,39,411	0/0:14,0:14:39:0,39,414	0/0:13,0:13:39:0,39,420	0/0:2,0:2:6:0,6,64	./.:.:.:.:.	0/0:8,0:8:24:0,24,250	./.:.:.:.:.	./.:.:.:.:.	./.:.:.:.:.	./.:.:.:.:.	./.:.:.:.:.	./.:.:.:.:.	./.:.:.:.:.	0/0:6,0:6:18:0,18,205	0/0:2,0:2:6:0,6,67	1/1:0,14:14:42:428,42,0	0/0:4,0:4:12:0,12,119	./.:.:.:.:.	0/0:2,0:2:6:0,6,71	./.:.:.:.:.	0/0:12,0:12:36:0,36,386	0/0:14,0:14:39:0,39,423	0/0:6,0:6:18:0,18,195	1/1:0,12:12:33:347,33,0	0/0:15,0:15:39:0,39,446	1/1:0,11:11:33:345,33,0	0/0:3,0:3:9:0,9,96	0/0:1,0:1:3:0,3,32	./.:.:.:.:.	./.:.:.:.:.	./.:.:.:.:.	0/0:2,0:2:6:0,6,61	./.:.:.:.:.	0/0:3,0:3:9:0,9,100	./.:.:.:.:.	0/0:2,0:2:6:0,6,57	0/0:3,0:3:9:0,9,97	./.:.:.:.:.	0/0:1,0:1:3:0,3,34	0/0:1,0:1:3:0,3,34	./.:.:.:.:.	./.:.:.:.:.	0/0:2,0:2:6:0,6,64	0/0:2,0:2:6:0,6,63	0/0:2,0:2:6:0,6,65	./.:.:.:.:.	./.:.:.:.:.	./.:.:.:.:.	./.:.:.:.:.	0/0:2,0:2:6:0,6,65	1/1:0,3:3:9:93,9,0	0/0:3,0:3:9:0,9,87	0/0:6,0:6:18:0,18,190	0/0:5,0:5:15:0,15,161	0/0:2,0:2:6:0,6,65	0/0:1,0:1:3:0,3,32	./.:.:.:.:.	0/0:2,0:2:6:0,6,63	0/0:3,0:3:9:0,9,92	0/0:5,0:5:15:0,15,161	0/0:1,0:1:3:0,3,32	0/0:2,0:2:6:0,6,63	0/0:3,0:3:9:0,9,97	0/0:3,0:3:9:0,9,98	0/0:2,0:2:6:0,6,65	0/0:1,0:1:3:0,3,31	0/0:4,0:4:12:0,12,129	0/0:3,0:3:6:0,6,65	./.:.:.:.:.	0/0:1,0:1:3:0,3,34	0/0:3,0:3:9:0,9,96	0/0:2,0:2:6:0,6,67	./.:.:.:.:.	0/0:4,0:4:12:0,12,127	0/0:1,0:1:3:0,3,27	0/0:3,0:3:9:0,9,89	0/0:1,0:1:3:0,3,34	0/0:1,0:1:3:0,3,32	0/0:2,0:2:6:0,6,59	0/0:4,0:4:12:0,12,129	./.:.:.:.:.	0/0:2,0:2:6:0,6,65	0/0:4,0:4:9:0,9,99	0/0:2,0:2:6:0,6,64	0/0:5,0:5:15:0,15,162	1/1:0,10:10:30:307,30,0	0/0:5,0:5:15:0,15,153	0/0:1,0:1:3:0,3,32	0/0:3,0:3:9:0,9,95	0/0:6,0:6:18:0,18,190	0/0:1,0:1:3:0,3,32	0/0:7,0:7:15:0,15,173	./.:.:.:.:.	./.:.:.:.:.	./.:.:.:.:.	./.:.:.:.:.	1/1:0,3:3:9:91,9,0	0/0:3,0:3:9:0,9,92	./.:.:.:.:.	0/0:3,0:3:9:0,9,98	0/0:3,0:3:9:0,9,95	0/0:5,0:5:15:0,15,154	1/1:0,2:2:6:63,6,0	1/1:0,5:5:15:149,15,0	1/1:0,6:6:18:170,18,0	1/1:0,4:4:12:128,12,0	1/1:0,4:4:12:118,12,0	0/0:6,0:6:18:0,18,191	0/0:2,0:2:6:0,6,65	0/0:2,0:2:3:0,3,45	./.:.:.:.:.	0/0:9,0:9:24:0,24,264	0/0:4,0:4:6:0,6,89	0/0:2,0:2:3:0,3,45	0/0:2,0:2:3:0,3,45	0/0:20,0:20:60:0,60,681
chr0	29343075	.	C	A	562.66	.	AC=14;AF=0.074;AN=188;BaseQRankSum=0.974;DP=636;Dels=0.00;FS=10.727;HaplotypeScore=0.0645;InbreedingCoeff=0.4561;MLEAC=10;MLEAF=0.053;MQ=59.65;MQ0=0;MQRankSum=0.242;QD=23.44;ReadPosRankSum=-0.824	GT:AD:DP:GQ:PL	0/0:65,0:65:99:0,195,2013	0/0:11,0:11:33:0,33,326	0/0:16,0:16:45:0,45,468	./.:.:.:.:.	0/0:13,0:13:39:0,39,388	0/0:14,0:14:39:0,39,403	0/0:19,0:19:57:0,57,550	./.:.:.:.:.	./.:.:.:.:.	./.:.:.:.:.	0/0:3,0:3:9:0,9,93	0/0:18,0:18:51:0,51,510	0/0:13,0:13:39:0,39,387	./.:.:.:.:.	0/0:16,0:16:42:0,42,442	0/0:13,0:13:39:0,39,390	./.:.:.:.:.	./.:.:.:.:.	0/0:7,0:7:21:0,21,196	0/0:9,0:9:27:0,27,263	0/0:1,0:1:3:0,3,31	0/0:18,0:18:51:0,51,522	0/0:13,0:13:39:0,39,380	0/0:13,0:13:39:0,39,383	0/0:2,0:2:6:0,6,63	./.:.:.:.:.	0/0:12,0:12:36:0,36,361	./.:.:.:.:.	./.:.:.:.:.	./.:.:.:.:.	0/0:1,0:1:3:0,3,32	./.:.:.:.:.	./.:.:.:.:.	./.:.:.:.:.	0/0:10,0:10:24:0,24,265	0/0:3,0:3:9:0,9,95	0/0:22,0:22:66:0,66,667	0/0:10,0:10:30:0,30,294	./.:.:.:.:.	0/0:2,0:2:6:0,6,64	0/0:1,0:1:3:0,3,30	0/0:15,0:15:45:0,45,452	0/0:10,0:10:30:0,30,301	0/0:14,0:14:39:0,39,399	0/0:16,0:16:39:0,39,426	0/0:16,0:16:48:0,48,458	0/0:13,0:13:36:0,36,386	1/1:0,2:2:6:65,6,0	0/0:2,0:2:6:0,6,57	./.:.:.:.:.	./.:.:.:.:.	./.:.:.:.:.	0/0:8,0:8:21:0,21,232	./.:.:.:.:.	1/1:0,1:1:3:31,3,0	./.:.:.:.:.	0/0:2,0:2:6:0,6,61	0/0:5,0:5:15:0,15,151	./.:.:.:.:.	0/0:4,0:4:9:0,9,104	0/0:3,0:3:9:0,9,83	./.:.:.:.:.	./.:.:.:.:.	0/0:2,0:2:6:0,6,56	0/0:9,0:9:27:0,27,269	0/0:1,0:1:3:0,3,32	./.:.:.:.:.	./.:.:.:.:.	./.:.:.:.:.	0/0:1,0:1:3:0,3,28	0/0:5,0:5:15:0,15,145	0/0:7,0:7:21:0,21,202	./.:.:.:.:.	0/0:1,0:1:3:0,3,31	1/1:0,1:1:3:32,3,0	0/0:2,0:2:6:0,6,61	./.:.:.:.:.	0/0:1,0:1:3:0,3,32	./.:.:.:.:.	./.:.:.:.:.	0/0:1,0:1:3:0,3,31	0/0:5,0:5:15:0,15,133	0/0:2,0:2:6:0,6,61	0/0:1,0:1:3:0,3,31	0/0:4,0:4:12:0,12,115	0/0:4,0:4:12:0,12,122	0/0:1,0:1:3:0,3,32	0/0:4,0:4:12:0,12,122	0/0:2,0:2:6:0,6,62	./.:.:.:.:.	0/0:2,0:2:6:0,6,58	0/0:5,0:5:12:0,12,135	0/0:2,0:2:6:0,6,65	./.:.:.:.:.	0/0:1,0:1:3:0,3,31	./.:.:.:.:.	0/0:2,0:2:3:0,3,31	0/0:2,0:2:6:0,6,62	0/0:1,0:1:3:0,3,30	0/0:1,0:1:3:0,3,33	0/0:3,0:3:9:0,9,92	./.:.:.:.:.	0/0:2,0:2:6:0,6,59	0/0:4,0:4:12:0,12,123	./.:.:.:.:.	0/0:3,0:3:9:0,9,94	0/0:3,0:3:9:0,9,86	0/0:4,0:4:12:0,12,117	0/0:2,0:2:6:0,6,63	0/0:7,0:7:21:0,21,196	0/0:7,0:7:18:0,18,188	0/0:2,0:2:6:0,6,61	0/0:7,0:7:21:0,21,209	./.:.:.:.:.	./.:.:.:.:.	./.:.:.:.:.	./.:.:.:.:.	0/0:5,0:5:15:0,15,143	1/1:0,5:5:15:153,15,0	0/0:1,0:1:3:0,3,31	1/1:0,6:6:18:183,18,0	1/1:0,4:4:12:122,12,0	0/0:4,0:4:12:0,12,128	0/0:5,0:5:15:0,15,159	0/0:3,0:3:9:0,9,90	0/0:3,0:3:9:0,9,89	0/0:5,0:5:15:0,15,146	0/0:4,0:4:12:0,12,119	1/1:0,5:5:15:153,15,0	0/0:2,0:2:6:0,6,61	0/0:4,0:4:6:0,6,89	./.:.:.:.:.	0/0:7,0:7:18:0,18,180	./.:.:.:.:.	./.:.:.:.:.	./.:.:.:.:.	0/0:22,0:22:66:0,66,709
chr0	29344745	.	C	T	16636.7	.	AC=168;AF=0.832;AN=202;BaseQRankSum=-5.299;DP=705;Dels=0.00;FS=3.514;HaplotypeScore=0.0955;InbreedingCoeff=0.6344;MLEAC=170;MLEAF=0.842;MQ=59.50;MQ0=0;MQRankSum=0.293;QD=29.14;ReadPosRankSum=0.369	GT:AD:DP:GQ:PL	1/1:0,54:54:99:1704,162,0	1/1:0,17:17:51:516,51,0	1/1:0,16:16:48:489,48,0	./.:.:.:.:.	1/1:0,12:12:36:352,36,0	1/1:0,8:8:24:237,24,0	1/1:0,11:11:33:337,33,0	./.:.:.:.:.	./.:.:.:.:.	./.:.:.:.:.	./.:.:.:.:.	0/0:23,0:23:63:0,63,692	1/1:0,21:22:60:623,60,0	./.:.:.:.:.	1/1:0,20:20:60:617,60,0	1/1:0,18:18:51:519,51,0	./.:.:.:.:.	1/1:0,1:1:3:33,3,0	1/1:0,7:7:21:215,21,0	1/1:0,4:4:9:103,9,0	1/1:0,2:2:6:66,6,0	0/0:11,0:11:30:0,30,334	1/1:0,18:18:45:485,45,0	1/1:0,21:21:60:625,60,0	1/1:0,2:2:6:64,6,0	./.:.:.:.:.	1/1:0,10:10:30:301,30,0	./.:.:.:.:.	./.:.:.:.:.	./.:.:.:.:.	./.:.:.:.:.	./.:.:.:.:.	./.:.:.:.:.	1/1:0,1:1:3:32,3,0	1/1:0,19:19:57:583,57,0	1/1:0,2:2:6:59,6,0	1/1:0,12:12:36:367,36,0	1/1:0,4:4:9:107,9,0	./.:.:.:.:.	1/1:0,1:1:3:33,3,0	./.:.:.:.:.	1/1:0,7:7:21:216,21,0	1/1:0,12:12:36:370,36,0	0/0:17,0:17:48:0,48,507	1/1:0,18:18:54:541,54,0	1/1:0,14:14:42:430,42,0	1/1:0,10:10:30:313,30,0	0/0:1,0:1:3:0,3,35	1/1:0,3:3:9:91,9,0	./.:.:.:.:.	./.:.:.:.:.	./.:.:.:.:.	1/1:0,3:3:9:93,9,0	./.:.:.:.:.	0/0:9,0:9:27:0,27,291	./.:.:.:.:.	0/0:4,0:4:12:0,12,122	0/0:12,0:12:36:0,36,379	./.:.:.:.:.	1/1:0,2:2:6:62,6,0	1/1:0,1:1:3:32,3,0	./.:.:.:.:.	./.:.:.:.:.	1/1:0,3:3:9:91,9,0	1/1:0,4:4:12:125,12,0	1/1:0,4:4:12:127,12,0	./.:.:.:.:.	./.:.:.:.:.	./.:.:.:.:.	./.:.:.:.:.	1/1:0,1:1:3:31,3,0	1/1:0,1:1:3:32,3,0	1/1:0,3:3:9:95,9,0	0/1:5,3:8:74:74,0,101	0/0:5,0:5:12:0,12,141	0/0:2,0:2:6:0,6,65	1/1:0,4:4:12:126,12,0	1/1:0,2:2:6:63,6,0	1/1:0,1:1:3:31,3,0	1/1:0,2:2:6:62,6,0	1/1:0,2:2:6:61,6,0	0/0:1,0:1:3:0,3,32	1/1:0,4:4:12:128,12,0	1/1:0,3:3:9:95,9,0	1/1:0,2:2:6:65,6,0	1/1:0,4:4:12:118,12,0	1/1:0,7:7:18:200,18,0	1/1:0,2:2:6:61,6,0	1/1:0,6:6:15:166,15,0	./.:.:.:.:.	1/1:0,3:3:9:92,9,0	1/1:0,3:3:9:95,9,0	1/1:0,2:2:6:61,6,0	./.:.:.:.:.	./.:.:.:.:.	1/1:0,3:3:9:88,9,0	1/1:0,3:3:9:90,9,0	1/1:0,2:2:6:61,6,0	1/1:0,5:5:15:158,15,0	1/1:0,4:4:12:122,12,0	0/1:1,4:5:20:111,0,20	./.:.:.:.:.	1/1:0,8:8:24:240,24,0	1/1:0,5:5:15:156,15,0	1/1:0,2:2:6:59,6,0	1/1:0,8:8:24:240,24,0	1/1:0,1:1:3:32,3,0	1/1:0,5:5:15:152,15,0	1/1:0,4:4:12:127,12,0	1/1:0,5:5:15:157,15,0	1/1:0,8:8:24:245,24,0	1/1:0,4:4:12:128,12,0	1/1:0,5:5:15:152,15,0	./.:.:.:.:.	./.:.:.:.:.	./.:.:.:.:.	./.:.:.:.:.	1/1:0,3:3:9:94,9,0	0/0:1,0:1:3:0,3,31	1/1:0,3:3:9:95,9,0	0/0:5,0:5:15:0,15,158	0/0:13,0:13:36:0,36,387	1/1:0,4:4:12:129,12,0	1/1:0,3:3:9:94,9,0	1/1:0,4:4:12:122,12,0	1/1:0,5:5:15:151,15,0	1/1:0,4:4:12:124,12,0	1/1:0,7:7:21:214,21,0	0/0:4,0:4:12:0,12,129	1/1:0,11:11:24:290,24,0	1/1:0,6:6:12:151,12,0	0/0:2,0:2:3:0,3,45	1/1:0,7:7:18:201,18,0	1/1:0,6:6:12:149,12,0	1/1:0,1:1:3:30,3,0	1/1:0,7:7:18:201,18,0	0/0:24,0:24:72:0,72,780
chr0	29344766	.	T	A	2610.13	.	AC=32;AF=0.162;AN=198;BaseQRankSum=1.066;DP=623;Dels=0.00;FS=4.241;HaplotypeScore=0.0524;InbreedingCoeff=0.6705;MLEAC=28;MLEAF=0.141;MQ=59.53;MQ0=0;MQRankSum=1.787;QD=26.91;ReadPosRankSum=-0.082	GT:AD:DP:GQ:PL	0/0:39,0:39:99:0,117,1227	0/0:18,0:18:51:0,51,530	0/0:15,0:15:45:0,45,459	./.:.:.:.:.	1/1:0,12:12:33:346,33,0	0/0:6,0:6:18:0,18,179	0/0:9,0:9:27:0,27,275	./.:.:.:.:.	./.:.:.:.:.	./.:.:.:.:.	1/1:0,2:2:6:65,6,0	0/0:20,0:20:54:0,54,586	1/1:0,20:20:60:615,60,0	0/0:1,0:1:3:0,3,33	1/1:0,21:21:60:645,60,0	0/0:13,0:13:39:0,39,398	./.:.:.:.:.	0/0:3,0:3:9:0,9,97	0/0:5,0:5:15:0,15,153	0/0:4,0:4:9:0,9,98	0/0:2,0:2:6:0,6,62	0/0:10,0:10:27:0,27,290	0/0:12,0:12:33:0,33,348	0/0:28,0:28:78:0,78,826	0/0:1,0:1:3:0,3,32	./.:.:.:.:.	0/0:10,0:10:30:0,30,296	./.:.:.:.:.	./.:.:.:.:.	./.:.:.:.:.	0/0:1,0:1:3:0,3,32	./.:.:.:.:.	./.:.:.:.:.	./.:.:.:.:.	0/0:17,0:17:51:0,51,525	0/0:3,0:3:9:0,9,86	0/0:15,0:15:45:0,45,453	1/1:0,4:4:9:108,9,0	./.:.:.:.:.	1/1:0,2:2:6:66,6,0	./.:.:.:.:.	0/0:8,0:8:24:0,24,245	0/0:10,0:10:30:0,30,307	0/0:19,0:19:54:0,54,569	0/0:13,0:13:39:0,39,402	0/0:12,0:12:36:0,36,367	0/0:7,0:7:21:0,21,219	0/0:1,0:1:3:0,3,33	1/1:0,3:3:9:91,9,0	./.:.:.:.:.	./.:.:.:.:.	./.:.:.:.:.	1/1:0,3:3:9:92,9,0	./.:.:.:.:.	0/0:8,0:8:24:0,24,243	./.:.:.:.:.	0/0:4,0:4:12:0,12,120	0/0:10,0:10:30:0,30,306	./.:.:.:.:.	0/0:3,0:3:9:0,9,95	./.:.:.:.:.	./.:.:.:.:.	./.:.:.:.:.	0/0:3,0:3:9:0,9,91	0/0:3,0:3:9:0,9,92	1/1:0,4:4:12:122,12,0	./.:.:.:.:.	./.:.:.:.:.	./.:.:.:.:.	./.:.:.:.:.	0/0:1,0:1:3:0,3,30	./.:.:.:.:.	0/0:3,0:3:9:0,9,93	0/0:3,0:3:6:0,6,75	0/0:5,0:5:12:0,12,134	0/0:2,0:2:6:0,6,61	0/0:4,0:4:12:0,12,122	0/0:2,0:2:6:0,6,61	./.:.:.:.:.	0/0:3,0:3:9:0,9,93	0/0:1,0:1:3:0,3,32	0/0:1,0:1:3:0,3,30	0/0:4,0:4:12:0,12,132	0/0:2,0:2:6:0,6,61	./.:.:.:.:.	0/0:4,0:4:12:0,12,128	1/1:0,5:5:12:136,12,0	1/1:0,2:2:6:61,6,0	0/0:6,0:6:15:0,15,167	./.:.:.:.:.	0/0:3,0:3:9:0,9,92	0/0:4,0:4:12:0,12,122	1/1:0,4:4:12:124,12,0	./.:.:.:.:.	./.:.:.:.:.	0/0:3,0:3:9:0,9,89	0/0:4,0:4:12:0,12,126	0/0:1,0:1:3:0,3,31	0/0:2,0:2:6:0,6,61	0/0:7,0:7:18:0,18,198	0/0:4,0:4:12:0,12,129	./.:.:.:.:.	1/1:0,4:4:12:126,12,0	0/0:2,0:2:6:0,6,60	0/0:2,0:2:6:0,6,63	0/0:8,0:8:24:0,24,237	0/0:2,0:2:6:0,6,64	0/0:4,0:4:12:0,12,120	1/1:0,4:4:12:128,12,0	0/0:5,0:5:15:0,15,149	0/0:5,0:5:15:0,15,142	1/1:0,4:4:12:125,12,0	1/1:0,3:3:9:87,9,0	./.:.:.:.:.	./.:.:.:.:.	./.:.:.:.:.	./.:.:.:.:.	0/0:1,0:1:3:0,3,29	0/0:2,0:2:6:0,6,61	0/0:2,0:2:6:0,6,63	0/0:4,0:4:12:0,12,122	0/0:9,0:9:24:0,24,264	0/0:3,0:3:9:0,9,91	0/0:1,0:1:3:0,3,28	0/0:3,0:3:9:0,9,88	0/0:4,0:4:12:0,12,122	0/0:6,0:6:15:0,15,168	0/0:6,0:6:18:0,18,187	0/0:3,0:3:9:0,9,95	0/0:10,0:10:21:0,21,260	0/0:6,0:6:12:0,12,153	0/0:2,0:2:3:0,3,45	0/0:5,0:5:9:0,9,121	0/0:5,0:5:9:0,9,120	0/0:1,0:1:3:0,3,31	0/0:3,0:3:6:0,6,62	0/0:20,0:20:60:0,60,659
chr0	29345173	.	T	C	193.89	.	AC=20;AF=0.096;AN=208;BaseQRankSum=-3.037;DP=839;Dels=0.00;FS=1.466;HaplotypeScore=0.1235;InbreedingCoeff=0.2194;MLEAC=14;MLEAF=0.067;MQ=53.91;MQ0=0;MQRankSum=-1.314;QD=2.45;ReadPosRankSum=-1.409	GT:AD:DP:GQ:PL	0/0:74,0:74:99:0,220,2292	0/0:14,2:16:39:0,39,418	0/0:13,4:17:12:0,12,377	./.:.:.:.:.	0/0:14,2:16:42:0,42,428	0/0:11,3:14:30:0,30,320	0/0:19,4:23:54:0,54,554	./.:.:.:.:.	0/0:1,0:1:3:0,3,32	1/1:0,4:4:12:95,12,0	./.:.:.:.:.	0/0:17,4:21:48:0,48,518	0/0:11,4:15:33:0,33,347	0/0:2,0:2:6:0,6,61	0/1:11,2:13:8:8,0,307	0/1:20,4:24:32:32,0,542	./.:.:.:.:.	0/0:2,0:2:6:0,6,63	0/1:7,3:10:44:44,0,170	0/0:4,3:7:12:0,12,117	0/0:5,0:5:15:0,15,166	0/0:17,2:19:48:0,48,499	0/0:14,9:23:15:0,15,399	0/0:14,1:15:39:0,39,424	0/0:4,0:4:12:0,12,122	./.:.:.:.:.	0/0:11,5:16:30:0,30,312	./.:.:.:.:.	0/0:1,0:1:3:0,3,32	./.:.:.:.:.	./.:.:.:.:.	./.:.:.:.:.	./.:.:.:.:.	./.:.:.:.:.	0/0:15,6:21:45:0,45,459	0/0:4,0:4:12:0,12,127	0/0:18,1:19:48:0,48,520	0/0:9,2:11:27:0,27,289	1/1:0,3:3:9:65,9,0	0/0:4,0:4:12:0,12,132	./.:.:.:.:.	0/0:14,3:17:39:0,39,410	0/0:16,4:20:48:0,48,483	0/0:15,3:18:33:0,33,396	0/0:20,3:23:57:0,57,588	0/0:10,0:10:30:0,30,316	0/0:6,6:12:18:0,18,181	0/0:4,0:4:12:0,12,127	0/0:2,0:2:6:0,6,65	./.:.:.:.:.	./.:.:.:.:.	./.:.:.:.:.	0/0:8,2:10:24:0,24,250	1/1:0,1:1:3:24,3,0	0/1:6,1:7:5:5,0,153	./.:.:.:.:.	0/0:6,0:6:18:0,18,187	0/0:4,1:5:12:0,12,123	./.:.:.:.:.	0/0:1,0:1:3:0,3,29	0/0:1,0:1:3:0,3,32	./.:.:.:.:.	./.:.:.:.:.	0/0:9,1:10:27:0,27,273	0/0:6,2:8:18:0,18,188	0/0:5,0:5:15:0,15,153	./.:.:.:.:.	./.:.:.:.:.	1/1:0,1:1:3:22,3,0	./.:.:.:.:.	0/0:3,1:4:9:0,9,89	0/0:2,0:2:6:0,6,61	0/0:3,0:3:9:0,9,93	0/0:3,1:4:9:0,9,99	0/0:8,0:8:24:0,24,243	./.:.:.:.:.	0/0:3,0:3:9:0,9,97	0/0:2,0:2:6:0,6,62	0/0:2,0:2:6:0,6,59	./.:.:.:.:.	1/1:0,1:1:3:24,3,0	0/0:1,0:1:3:0,3,31	0/0:4,0:4:12:0,12,126	0/0:4,0:4:12:0,12,129	0/0:3,3:6:9:0,9,97	0/0:5,0:5:15:0,15,158	0/0:2,0:2:6:0,6,66	0/0:2,0:2:6:0,6,62	0/0:4,0:4:12:0,12,120	./.:.:.:.:.	0/0:3,0:3:9:0,9,97	1/1:0,1:1:3:22,3,0	0/1:2,1:3:15:15,0,51	./.:.:.:.:.	0/0:2,0:2:6:0,6,63	./.:.:.:.:.	0/0:2,0:2:6:0,6,62	0/0:1,0:1:3:0,3,31	0/0:1,1:2:3:0,3,32	0/0:3,0:3:9:0,9,92	0/0:8,0:8:24:0,24,255	./.:.:.:.:.	0/0:4,0:4:12:0,12,126	0/0:1,0:1:3:0,3,30	0/0:2,3:5:6:0,6,63	0/0:2,3:5:6:0,6,59	0/0:5,0:5:15:0,15,158	0/0:9,0:9:27:0,27,268	0/0:4,0:4:12:0,12,126	0/0:3,1:4:9:0,9,94	0/0:9,1:10:6:0,6,241	0/0:4,0:4:12:0,12,128	0/0:7,0:7:21:0,21,216	./.:.:.:.:.	./.:.:.:.:.	./.:.:.:.:.	./.:.:.:.:.	0/0:2,5:7:6:0,6,62	0/0:3,0:3:9:0,9,92	0/0:2,0:2:6:0,6,63	0/0:2,0:2:6:0,6,60	0/0:4,2:6:9:0,9,92	0/0:8,1:9:2:0,2,201	0/0:3,0:3:9:0,9,91	0/1:1,1:2:16:16,0,25	0/1:3,1:4:10:10,0,82	0/1:4,1:5:9:9,0,105	0/0:1,2:3:3:0,3,32	0/0:6,2:8:18:0,18,186	0/0:1,0:1:3:0,3,31	0/0:6,1:7:15:0,15,168	./.:.:.:.:.	0/0:4,1:5:6:0,6,89	0/0:6,0:6:9:0,9,134	0/0:7,0:7:12:0,12,160	0/0:2,0:2:3:0,3,45	0/0:21,2:23:63:0,63,718
chr0	29345174	.	T	C	136.21	.	AC=19;AF=0.091;AN=208;BaseQRankSum=1.185;DP=828;Dels=0.00;FS=0.000;HaplotypeScore=0.1417;InbreedingCoeff=0.2366;MLEAC=11;MLEAF=0.053;MQ=54.10;MQ0=0;MQRankSum=-1.706;QD=1.82;ReadPosRankSum=1.272	GT:AD:DP:GQ:PL	0/0:72,0:72:99:0,216,2215	0/0:13,2:15:36:0,36,384	0/0:13,3:16:39:0,39,400	./.:.:.:.:.	0/0:14,2:16:42:0,42,421	0/0:11,3:14:30:0,30,316	0/0:19,4:23:54:0,54,546	./.:.:.:.:.	0/0:1,0:1:3:0,3,32	1/1:0,3:3:9:65,9,0	./.:.:.:.:.	0/0:16,4:20:45:0,45,468	0/0:11,4:15:33:0,33,342	0/0:2,0:2:6:0,6,59	0/1:11,2:13:8:8,0,291	0/1:20,3:23:5:5,0,516	./.:.:.:.:.	0/0:2,0:2:6:0,6,59	0/1:7,3:10:44:44,0,170	0/0:4,3:7:12:0,12,119	0/0:4,0:4:12:0,12,128	0/0:16,2:18:45:0,45,468	0/0:15,9:24:14:0,14,393	0/0:14,1:15:39:0,39,414	0/0:4,0:4:12:0,12,122	./.:.:.:.:.	0/0:11,5:16:30:0,30,323	./.:.:.:.:.	0/0:1,0:1:3:0,3,31	./.:.:.:.:.	./.:.:.:.:.	./.:.:.:.:.	./.:.:.:.:.	./.:.:.:.:.	0/0:14,6:20:42:0,42,429	0/0:4,0:4:12:0,12,122	0/0:18,1:19:48:0,48,519	0/0:9,1:10:27:0,27,277	1/1:0,3:3:9:65,9,0	0/0:4,0:4:12:0,12,124	./.:.:.:.:.	0/0:14,3:17:39:0,39,407	0/0:16,4:20:48:0,48,478	0/0:15,3:18:33:0,33,389	0/0:20,3:23:54:0,54,560	0/0:10,0:10:30:0,30,305	0/0:6,6:12:18:0,18,181	0/0:4,0:4:12:0,12,127	0/0:2,0:2:6:0,6,63	./.:.:.:.:.	./.:.:.:.:.	./.:.:.:.:.	0/0:8,1:9:24:0,24,233	1/1:0,1:1:3:24,3,0	0/1:6,1:7:5:5,0,150	./.:.:.:.:.	0/0:6,0:6:18:0,18,180	0/0:4,1:5:12:0,12,122	./.:.:.:.:.	0/0:1,0:1:3:0,3,31	0/0:1,0:1:3:0,3,32	./.:.:.:.:.	./.:.:.:.:.	0/0:9,0:9:27:0,27,276	0/0:6,2:8:18:0,18,186	0/0:5,0:5:15:0,15,148	./.:.:.:.:.	./.:.:.:.:.	1/1:0,1:1:3:22,3,0	./.:.:.:.:.	0/0:3,1:4:9:0,9,87	0/0:2,0:2:6:0,6,59	0/0:3,0:3:9:0,9,94	0/0:3,1:4:9:0,9,89	0/0:8,0:8:24:0,24,244	./.:.:.:.:.	0/0:3,0:3:9:0,9,94	0/0:2,0:2:6:0,6,62	0/0:2,0:2:6:0,6,61	./.:.:.:.:.	1/1:0,1:1:3:24,3,0	0/0:1,0:1:3:0,3,28	0/0:4,0:4:12:0,12,134	0/0:4,0:4:12:0,12,125	0/0:3,3:6:9:0,9,93	0/0:5,0:5:15:0,15,154	0/0:2,0:2:6:0,6,65	0/0:2,0:2:6:0,6,62	0/0:4,0:4:12:0,12,121	./.:.:.:.:.	0/0:3,0:3:9:0,9,95	1/1:0,1:1:3:22,3,0	0/1:2,1:3:15:15,0,51	./.:.:.:.:.	0/0:3,0:3:9:0,9,97	./.:.:.:.:.	0/0:2,0:2:6:0,6,56	0/0:1,0:1:3:0,3,31	0/0:1,0:1:3:0,3,32	0/0:3,0:3:9:0,9,91	0/0:8,0:8:24:0,24,257	./.:.:.:.:.	0/0:4,0:4:12:0,12,123	0/0:1,0:1:3:0,3,30	0/0:2,3:5:6:0,6,61	0/0:2,3:5:6:0,6,63	0/0:5,0:5:15:0,15,158	0/0:9,0:9:27:0,27,267	0/0:4,0:4:12:0,12,126	0/0:3,1:4:9:0,9,89	0/0:9,1:10:6:0,6,245	0/0:4,0:4:12:0,12,128	0/0:7,0:7:21:0,21,213	./.:.:.:.:.	./.:.:.:.:.	./.:.:.:.:.	./.:.:.:.:.	0/0:2,5:7:6:0,6,61	0/0:3,0:3:9:0,9,92	0/0:2,0:2:6:0,6,57	0/0:2,0:2:6:0,6,61	0/0:4,2:6:9:0,9,91	0/0:8,1:9:5:0,5,220	0/0:3,0:3:9:0,9,89	0/0:1,0:1:3:0,3,32	0/1:3,1:4:10:10,0,80	0/1:4,1:5:9:9,0,107	0/0:1,2:3:3:0,3,31	0/0:7,2:9:21:0,21,212	0/0:1,0:1:3:0,3,32	0/0:7,0:7:15:0,15,180	./.:.:.:.:.	0/0:4,1:5:6:0,6,89	0/0:6,0:6:9:0,9,134	0/0:7,0:7:12:0,12,166	0/0:2,0:2:3:0,3,45	0/0:24,0:24:72:0,72,821
chr0	29345177	.	A	G	113.96	.	AC=19;AF=0.090;AN=210;BaseQRankSum=-0.709;DP=825;Dels=0.00;FS=0.000;HaplotypeScore=0.1015;InbreedingCoeff=0.2389;MLEAC=11;MLEAF=0.052;MQ=54.57;MQ0=0;MQRankSum=-1.706;QD=1.48;ReadPosRankSum=1.173	GT:AD:DP:GQ:PL	0/0:64,0:64:99:0,192,2009	0/0:14,1:15:39:0,39,409	0/0:14,2:16:42:0,42,433	./.:.:.:.:.	0/0:18,2:20:51:0,51,535	0/0:12,3:15:33:0,33,342	0/0:20,4:24:57:0,57,584	./.:.:.:.:.	0/0:1,0:1:3:0,3,31	1/1:0,3:3:9:65,9,0	./.:.:.:.:.	0/0:18,2:20:51:0,51,543	0/0:10,4:14:30:0,30,313	0/0:2,0:2:6:0,6,59	0/1:13,2:15:2:2,0,354	0/1:21,3:24:2:2,0,560	./.:.:.:.:.	0/0:2,0:2:6:0,6,59	0/1:7,3:10:44:44,0,172	0/0:4,2:6:12:0,12,122	0/0:5,0:5:15:0,15,153	0/0:16,1:17:45:0,45,463	0/0:14,9:23:15:0,15,398	0/0:16,1:17:45:0,45,467	0/0:4,0:4:12:0,12,120	./.:.:.:.:.	0/0:10,5:15:30:0,30,301	./.:.:.:.:.	0/0:1,0:1:3:0,3,31	./.:.:.:.:.	./.:.:.:.:.	./.:.:.:.:.	./.:.:.:.:.	./.:.:.:.:.	0/0:14,6:20:42:0,42,431	0/0:4,0:4:12:0,12,129	0/0:18,1:19:48:0,48,519	0/0:8,0:8:21:0,21,219	1/1:0,2:2:6:43,6,0	0/0:4,0:4:12:0,12,120	0/0:1,0:1:3:0,3,31	0/0:13,3:16:39:0,39,395	0/0:15,4:19:45:0,45,454	0/0:16,3:19:36:0,36,423	0/0:22,3:25:63:0,63,655	0/0:10,0:10:30:0,30,311	0/0:7,5:12:21:0,21,218	0/0:4,0:4:12:0,12,127	0/0:2,0:2:6:0,6,65	./.:.:.:.:.	./.:.:.:.:.	./.:.:.:.:.	0/0:8,1:9:24:0,24,245	1/1:0,1:1:3:24,3,0	0/1:6,1:7:5:5,0,155	./.:.:.:.:.	0/0:7,0:7:21:0,21,204	0/0:5,1:6:15:0,15,151	./.:.:.:.:.	0/0:2,0:2:6:0,6,61	0/0:1,0:1:3:0,3,32	./.:.:.:.:.	./.:.:.:.:.	0/0:9,0:9:27:0,27,268	0/0:6,2:8:18:0,18,189	0/0:5,0:5:15:0,15,148	./.:.:.:.:.	./.:.:.:.:.	1/1:0,1:1:3:22,3,0	./.:.:.:.:.	0/0:2,1:3:6:0,6,62	0/0:2,0:2:6:0,6,61	0/0:3,0:3:9:0,9,92	0/0:4,1:5:12:0,12,116	0/0:8,0:8:24:0,24,236	./.:.:.:.:.	0/0:3,0:3:9:0,9,91	0/0:2,0:2:6:0,6,57	0/0:2,0:2:6:0,6,61	0/0:3,0:3:3:0,3,29	1/1:0,1:1:3:24,3,0	./.:.:.:.:.	0/0:4,0:4:12:0,12,128	0/0:4,0:4:12:0,12,118	0/0:3,3:6:9:0,9,94	0/0:5,0:5:15:0,15,156	0/0:2,0:2:6:0,6,61	0/0:2,0:2:6:0,6,63	0/0:4,0:4:12:0,12,120	./.:.:.:.:.	0/0:4,0:4:12:0,12,118	1/1:0,1:1:3:22,3,0	0/1:2,1:3:15:15,0,51	./.:.:.:.:.	0/0:3,0:3:9:0,9,95	./.:.:.:.:.	0/0:2,0:2:6:0,6,61	0/0:1,0:1:3:0,3,32	0/0:1,0:1:3:0,3,32	0/0:3,0:3:9:0,9,91	0/0:7,0:7:21:0,21,222	./.:.:.:.:.	0/0:4,0:4:12:0,12,122	0/0:1,0:1:3:0,3,33	0/0:2,3:5:6:0,6,65	0/0:2,2:4:6:0,6,65	0/0:5,0:5:15:0,15,158	0/0:7,0:7:21:0,21,212	0/0:5,0:5:15:0,15,153	0/0:3,1:4:9:0,9,91	0/0:8,1:9:3:0,3,212	0/0:5,0:5:15:0,15,155	0/0:8,0:8:24:0,24,239	./.:.:.:.:.	./.:.:.:.:.	./.:.:.:.:.	./.:.:.:.:.	0/0:2,5:7:6:0,6,58	0/0:3,0:3:9:0,9,96	0/0:3,0:3:9:0,9,90	0/0:2,0:2:6:0,6,62	0/0:4,2:6:9:0,9,96	0/0:9,1:10:8:0,8,257	0/0:3,0:3:9:0,9,93	0/0:1,0:1:3:0,3,32	0/1:3,1:4:10:10,0,77	0/1:4,1:5:9:9,0,106	0/0:1,2:3:3:0,3,30	0/0:6,2:8:18:0,18,184	0/0:1,0:1:3:0,3,25	0/0:7,0:7:15:0,15,161	./.:.:.:.:.	0/0:5,0:5:6:0,6,75	0/0:6,0:6:9:0,9,120	0/0:7,0:7:12:0,12,159	0/0:2,0:2:3:0,3,45	0/0:22,0:22:66:0,66,749
chr0	29345369	.	T	G	5163.19	.	AC=33;AF=0.160;AN=206;BaseQRankSum=-5.013;DP=766;Dels=0.00;FS=0.000;HaplotypeScore=0.0598;InbreedingCoeff=0.6566;MLEAC=33;MLEAF=0.160;MQ=59.58;MQ0=1;MQRankSum=-0.740;QD=27.17;ReadPosRankSum=-0.433	GT:AD:DP:GQ:PL	1/1:0,55:55:99:1734,165,0	0/0:19,0:19:57:0,57,581	1/1:0,18:18:54:530,54,0	./.:.:.:.:.	0/0:16,0:16:48:0,48,499	1/1:0,15:15:42:424,42,0	0/0:22,0:22:66:0,66,687	./.:.:.:.:.	0/0:1,0:1:3:0,3,33	./.:.:.:.:.	0/0:5,0:5:15:0,15,155	0/0:18,0:18:51:0,51,534	0/0:11,0:11:33:0,33,334	./.:.:.:.:.	0/0:15,0:15:42:0,42,456	0/0:19,0:19:57:0,57,581	./.:.:.:.:.	0/1:3,2:5:50:50,0,78	0/0:8,0:8:24:0,24,252	1/1:1,16:17:20:442,20,0	0/0:1,0:1:3:0,3,31	0/0:17,0:17:51:0,51,527	0/0:22,0:22:63:0,63,668	0/0:12,0:12:36:0,36,366	./.:.:.:.:.	./.:.:.:.:.	0/0:13,0:13:39:0,39,399	0/0:1,0:1:3:0,3,32	./.:.:.:.:.	./.:.:.:.:.	./.:.:.:.:.	./.:.:.:.:.	./.:.:.:.:.	./.:.:.:.:.	0/0:11,0:11:30:0,30,323	0/0:9,0:9:27:0,27,282	1/1:0,15:16:42:433,42,0	0/0:13,0:13:39:0,39,397	./.:.:.:.:.	0/0:1,0:1:3:0,3,32	0/0:1,0:1:3:0,3,25	0/0:18,0:18:51:0,51,540	0/0:23,0:23:66:0,66,708	0/0:25,0:25:75:0,75,765	1/1:0,13:13:33:336,33,0	0/0:25,0:25:75:0,75,770	1/1:0,12:12:36:372,36,0	0/0:2,0:2:6:0,6,59	0/0:2,0:2:6:0,6,61	./.:.:.:.:.	./.:.:.:.:.	./.:.:.:.:.	0/0:5,0:5:15:0,15,151	./.:.:.:.:.	0/0:4,0:4:12:0,12,126	./.:.:.:.:.	0/0:3,0:3:9:0,9,95	0/0:7,0:7:21:0,21,207	./.:.:.:.:.	0/0:1,0:1:3:0,3,32	0/0:1,0:1:3:0,3,32	./.:.:.:.:.	./.:.:.:.:.	0/0:2,0:2:6:0,6,59	0/0:5,0:5:15:0,15,152	0/0:9,0:9:27:0,27,284	./.:.:.:.:.	./.:.:.:.:.	./.:.:.:.:.	0/0:2,0:2:6:0,6,61	0/0:1,0:1:3:0,3,32	1/1:0,3:3:9:89,9,0	0/0:6,0:6:18:0,18,184	0/0:4,0:4:12:0,12,118	0/0:4,0:4:12:0,12,118	0/0:3,0:3:9:0,9,91	0/0:1,0:1:3:0,3,31	1/1:0,3:3:9:86,9,0	0/0:2,0:2:6:0,6,63	0/0:6,0:6:18:0,18,184	0/0:3,0:3:9:0,9,94	0/0:4,0:4:12:0,12,124	0/0:8,0:8:24:0,24,245	0/0:3,0:3:9:0,9,95	0/0:2,0:2:6:0,6,63	0/0:4,0:4:12:0,12,128	0/0:5,0:5:15:0,15,151	0/0:4,0:4:12:0,12,126	0/0:8,0:8:21:0,21,233	./.:.:.:.:.	0/0:3,0:3:9:0,9,89	0/0:2,0:2:6:0,6,65	0/0:7,0:7:21:0,21,214	./.:.:.:.:.	0/0:2,0:2:6:0,6,60	0/0:2,0:2:6:0,6,65	0/0:3,0:3:9:0,9,96	0/0:4,0:4:12:0,12,121	0/0:1,0:1:3:0,3,32	0/0:1,0:1:3:0,3,32	0/0:4,0:4:12:0,12,126	./.:.:.:.:.	0/0:2,0:2:6:0,6,62	0/0:4,0:4:12:0,12,122	0/0:3,0:3:9:0,9,94	0/0:3,0:3:9:0,9,91	1/1:0,10:10:30:312,30,0	0/0:5,0:5:15:0,15,154	0/0:3,0:3:9:0,9,87	0/0:8,0:8:24:0,24,241	0/0:1,0:1:3:0,3,30	0/0:3,0:3:9:0,9,90	0/0:2,0:2:6:0,6,59	./.:.:.:.:.	./.:.:.:.:.	./.:.:.:.:.	./.:.:.:.:.	1/1:0,2:2:6:63,6,0	0/0:4,0:4:12:0,12,116	./.:.:.:.:.	0/0:4,0:4:12:0,12,121	0/0:5,0:5:15:0,15,152	0/0:6,0:6:18:0,18,186	1/1:0,3:3:9:93,9,0	1/1:0,2:2:6:62,6,0	1/1:0,6:6:18:182,18,0	1/1:0,7:7:21:211,21,0	1/1:0,3:3:9:98,9,0	0/0:3,0:3:9:0,9,92	0/0:2,0:2:3:0,3,45	0/0:4,0:4:6:0,6,89	./.:.:.:.:.	0/0:7,0:7:15:0,15,182	0/0:7,0:7:12:0,12,164	0/0:2,0:2:3:0,3,45	0/0:4,0:4:6:0,6,89	0/0:28,0:28:84:0,84,922
chr0	29345490	.	C	A	2816.33	.	AC=27;AF=0.134;AN=202;BaseQRankSum=-1.957;DP=917;Dels=0.00;FS=1.320;HaplotypeScore=0.0634;InbreedingCoeff=0.6703;MLEAC=24;MLEAF=0.119;MQ=59.19;MQ0=1;MQRankSum=-0.538;QD=26.57;ReadPosRankSum=4.777	GT:AD:DP:GQ:PL	0/0:68,0:68:99:0,205,2210	1/1:0,20:20:60:628,60,0	0/0:32,0:32:90:0,90,941	./.:.:.:.:.	0/0:17,0:17:48:0,48,516	0/0:25,0:25:72:0,72,758	0/0:21,0:21:63:0,63,650	./.:.:.:.:.	./.:.:.:.:.	./.:.:.:.:.	./.:.:.:.:.	0/0:18,0:18:54:0,54,575	0/0:9,0:9:27:0,27,292	0/0:2,0:2:6:0,6,68	0/0:17,0:17:51:0,51,540	0/0:27,0:27:81:0,81,839	./.:.:.:.:.	0/0:2,0:2:6:0,6,65	0/0:9,0:9:27:0,27,277	0/0:20,0:20:48:0,48,538	./.:.:.:.:.	0/0:24,0:24:72:0,72,773	1/1:0,33:33:93:998,93,0	0/0:26,0:26:78:0,78,836	0/0:4,0:4:12:0,12,133	./.:.:.:.:.	0/0:14,0:14:39:0,39,427	./.:.:.:.:.	0/0:1,0:1:3:0,3,33	./.:.:.:.:.	./.:.:.:.:.	./.:.:.:.:.	./.:.:.:.:.	0/0:2,0:2:6:0,6,63	0/0:28,0:28:81:0,81,852	0/0:3,0:3:9:0,9,102	0/0:13,0:14:39:0,39,417	0/0:17,0:17:51:0,51,527	./.:.:.:.:.	0/0:9,0:9:27:0,27,289	./.:.:.:.:.	0/0:18,0:18:54:0,54,569	0/0:24,0:24:69:0,69,737	0/0:27,0:27:78:0,78,804	0/0:13,0:13:39:0,39,401	0/0:35,0:35:99:0,105,1104	0/0:10,0:10:30:0,30,307	0/0:4,0:4:12:0,12,128	0/0:3,0:3:9:0,9,98	./.:.:.:.:.	./.:.:.:.:.	./.:.:.:.:.	0/0:5,0:5:15:0,15,151	./.:.:.:.:.	0/0:5,0:5:15:0,15,158	./.:.:.:.:.	0/0:8,0:8:24:0,24,247	0/0:7,0:7:21:0,21,220	./.:.:.:.:.	0/0:6,0:6:18:0,18,189	0/0:1,0:1:3:0,3,33	./.:.:.:.:.	./.:.:.:.:.	0/0:4,0:4:12:0,12,120	0/0:8,0:8:24:0,24,250	0/0:5,0:5:12:0,12,137	./.:.:.:.:.	./.:.:.:.:.	./.:.:.:.:.	0/0:1,0:1:3:0,3,33	0/0:5,0:5:15:0,15,158	./.:.:.:.:.	1/1:0,2:2:6:59,6,0	0/1:4,2:6:43:43,0,110	0/0:3,0:3:9:0,9,99	0/0:2,0:2:6:0,6,62	1/1:0,7:7:21:224,21,0	0/0:8,0:8:24:0,24,249	0/0:2,0:2:6:0,6,63	1/1:0,4:4:12:128,12,0	1/1:0,6:6:18:186,18,0	0/0:1,0:1:3:0,3,35	0/0:5,0:5:15:0,15,161	1/1:0,4:4:12:122,12,0	1/1:0,3:3:9:96,9,0	0/0:8,0:8:24:0,24,254	0/0:1,0:1:3:0,3,32	0/0:1,0:1:3:0,3,33	0/0:6,0:6:18:0,18,184	./.:.:.:.:.	0/0:2,0:2:6:0,6,59	0/0:5,0:5:15:0,15,155	0/0:7,0:7:21:0,21,229	./.:.:.:.:.	0/0:1,0:1:3:0,3,34	0/0:2,0:2:6:0,6,66	0/0:3,0:3:9:0,9,95	0/0:3,0:3:9:0,9,87	./.:.:.:.:.	0/0:3,0:3:9:0,9,97	0/0:6,0:6:18:0,18,187	./.:.:.:.:.	0/0:2,0:2:6:0,6,60	1/1:0,2:2:6:57,6,0	1/1:0,4:4:12:121,12,0	1/1:0,5:5:15:157,15,0	0/0:3,0:3:9:0,9,97	0/0:4,0:4:12:0,12,122	0/0:3,0:3:9:0,9,97	0/0:11,0:11:33:0,33,346	0/0:10,0:10:27:0,27,291	0/0:3,0:3:9:0,9,100	0/0:6,0:6:18:0,18,189	./.:.:.:.:.	./.:.:.:.:.	./.:.:.:.:.	./.:.:.:.:.	0/0:4,0:4:12:0,12,120	0/0:4,0:4:12:0,12,130	1/1:0,5:5:15:149,15,0	0/0:4,0:4:12:0,12,125	0/0:8,0:8:24:0,24,255	1/1:0,5:5:15:158,15,0	0/0:3,0:3:9:0,9,97	0/0:6,0:6:18:0,18,185	0/0:5,0:5:15:0,15,155	0/0:5,0:5:15:0,15,156	0/0:5,0:5:15:0,15,152	0/0:2,0:2:6:0,6,63	0/0:2,0:2:3:0,3,45	0/0:5,0:5:9:0,9,121	0/0:2,0:2:3:0,3,45	0/0:8,0:8:18:0,18,217	0/0:2,0:2:3:0,3,45	0/0:4,0:4:6:0,6,89	./.:.:.:.:.	0/0:33,0:33:99:0,99,1130
chr0	29345712	.	A	T	1113.31	.	AC=12;AF=0.059;AN=202;BaseQRankSum=-3.903;DP=810;Dels=0.00;FS=1.288;HaplotypeScore=0.0287;InbreedingCoeff=0.4880;MLEAC=10;MLEAF=0.050;MQ=57.96;MQ0=0;MQRankSum=-1.145;QD=25.89;ReadPosRankSum=1.929	GT:AD:DP:GQ:PL	0/0:67,0:67:99:0,201,2114	0/0:24,0:24:72:0,72,766	0/0:18,0:18:54:0,54,565	0/0:1,0:1:3:0,3,31	0/0:7,0:7:21:0,21,209	0/0:21,0:21:60:0,60,640	0/0:18,0:18:54:0,54,547	./.:.:.:.:.	./.:.:.:.:.	./.:.:.:.:.	0/0:4,0:4:12:0,12,128	0/0:18,0:18:54:0,54,560	0/0:15,0:15:42:0,42,455	0/0:1,0:1:3:0,3,32	0/0:13,0:13:39:0,39,398	0/0:25,0:25:72:0,72,745	./.:.:.:.:.	0/0:2,0:2:6:0,6,66	1/1:0,7:7:21:204,21,0	0/0:3,0:3:9:0,9,89	1/1:0,1:1:3:32,3,0	0/0:15,0:15:42:0,42,432	0/0:27,0:27:75:0,75,814	0/0:16,0:16:48:0,48,506	0/0:2,0:2:6:0,6,69	./.:.:.:.:.	0/0:11,0:11:33:0,33,336	./.:.:.:.:.	./.:.:.:.:.	./.:.:.:.:.	./.:.:.:.:.	./.:.:.:.:.	./.:.:.:.:.	0/0:3,0:3:9:0,9,101	1/1:0,20:20:60:597,60,0	0/0:2,0:2:6:0,6,63	0/0:17,0:17:51:0,51,546	0/0:19,0:19:57:0,57,583	./.:.:.:.:.	0/0:4,0:4:12:0,12,129	./.:.:.:.:.	0/0:16,0:16:42:0,42,463	0/0:13,0:13:33:0,33,369	0/0:25,0:25:60:0,60,687	0/0:14,0:14:42:0,42,426	0/0:35,0:35:96:0,96,1019	0/0:10,0:10:24:0,24,282	0/0:3,0:3:9:0,9,93	0/0:1,0:1:3:0,3,32	./.:.:.:.:.	./.:.:.:.:.	./.:.:.:.:.	0/0:3,0:3:9:0,9,95	./.:.:.:.:.	0/0:6,0:6:18:0,18,185	./.:.:.:.:.	0/0:6,0:6:18:0,18,185	0/0:6,0:6:18:0,18,185	./.:.:.:.:.	0/0:11,0:11:33:0,33,339	0/0:1,0:1:3:0,3,30	./.:.:.:.:.	./.:.:.:.:.	0/0:3,0:3:9:0,9,91	0/0:6,0:6:18:0,18,185	0/0:2,0:2:6:0,6,63	./.:.:.:.:.	./.:.:.:.:.	./.:.:.:.:.	0/0:1,0:1:3:0,3,32	1/1:0,4:4:12:120,12,0	0/0:1,0:1:3:0,3,32	0/0:6,0:6:18:0,18,184	0/0:4,0:4:12:0,12,126	0/0:2,0:2:6:0,6,64	0/0:5,0:5:12:0,12,137	0/0:2,0:2:6:0,6,61	0/0:4,0:4:12:0,12,128	./.:.:.:.:.	0/0:8,0:8:24:0,24,248	./.:.:.:.:.	0/0:2,0:2:6:0,6,62	1/1:0,4:4:12:128,12,0	0/0:5,0:5:15:0,15,153	0/0:7,0:7:21:0,21,225	0/0:4,0:4:12:0,12,130	0/0:5,0:5:12:0,12,140	0/0:1,0:1:3:0,3,32	0/0:5,0:5:15:0,15,156	./.:.:.:.:.	0/0:5,0:5:15:0,15,157	0/0:1,0:1:3:0,3,31	0/0:4,0:4:12:0,12,122	./.:.:.:.:.	0/0:3,0:3:6:0,6,76	0/0:4,0:4:12:0,12,122	0/0:6,0:6:18:0,18,183	0/0:2,0:2:6:0,6,63	0/0:3,0:3:9:0,9,95	0/0:4,0:4:12:0,12,125	0/0:3,0:3:9:0,9,97	./.:.:.:.:.	0/0:1,0:1:3:0,3,32	0/0:2,0:2:6:0,6,61	0/0:4,0:4:12:0,12,126	0/0:8,0:8:24:0,24,250	0/0:5,0:5:15:0,15,162	1/1:0,7:7:21:212,21,0	./.:.:.:.:.	0/0:7,0:7:21:0,21,209	0/0:10,0:10:27:0,27,290	./.:.:.:.:.	0/0:8,0:8:24:0,24,247	./.:.:.:.:.	./.:.:.:.:.	./.:.:.:.:.	./.:.:.:.:.	0/0:2,0:2:6:0,6,61	0/0:2,0:2:6:0,6,62	0/0:3,0:3:9:0,9,92	0/0:4,0:4:12:0,12,123	0/0:12,0:12:33:0,33,356	0/0:7,0:7:18:0,18,200	0/0:3,0:3:9:0,9,92	0/0:4,0:4:12:0,12,125	0/0:5,0:5:15:0,15,157	0/0:2,0:2:6:0,6,61	0/0:8,0:8:24:0,24,250	0/0:4,0:4:12:0,12,123	0/0:6,0:6:12:0,12,154	0/0:2,0:2:3:0,3,45	0/0:2,0:2:3:0,3,31	0/0:7,0:7:15:0,15,184	0/0:2,0:2:3:0,3,45	./.:.:.:.:.	0/0:6,0:6:9:0,9,120	0/0:30,0:30:90:0,90,1018
chr0	29346621	.	C	T	82.2	.	AC=10;AF=0.072;AN=138;BaseQRankSum=-1.521;DP=470;Dels=0.00;FS=0.000;HaplotypeScore=0.0121;InbreedingCoeff=0.1983;MLEAC=7;MLEAF=0.051;MQ=25.68;MQ0=62;MQRankSum=-1.452;QD=6.32;ReadPosRankSum=0.415	GT:AD:DP:GQ:PL	0/0:42,0:42:51:0,51,536	0/0:8,0:8:3:0,3,32	0/0:9,0:9:9:0,9,89	./.:.:.:.:.	0/0:9,0:9:3:0,3,30	0/0:8,0:8:18:0,18,178	0/0:9,0:9:15:0,15,153	./.:.:.:.:.	./.:.:.:.:.	./.:.:.:.:.	0/0:4,0:4:9:0,9,95	0/0:8,0:8:9:0,9,92	0/0:5,0:5:3:0,3,32	./.:.:.:.:.	0/0:11,0:11:18:0,18,184	0/0:10,0:10:12:0,12,122	./.:.:.:.:.	./.:.:.:.:.	0/0:9,0:9:3:0,3,30	0/0:4,0:4:6:0,6,59	0/0:1,0:1:3:0,3,33	0/0:13,0:13:15:0,15,148	0/0:7,0:7:12:0,12,115	0/0:7,0:7:12:0,12,126	0/0:4,0:4:6:0,6,67	1/1:0,4:4:6:61,6,0	0/0:7,0:7:15:0,15,152	./.:.:.:.:.	./.:.:.:.:.	./.:.:.:.:.	./.:.:.:.:.	./.:.:.:.:.	1/1:0,4:4:3:30,3,0	./.:.:.:.:.	0/0:7,0:7:3:0,3,32	0/0:4,0:4:3:0,3,32	0/0:12,0:12:15:0,15,151	0/0:7,0:7:12:0,12,122	1/1:0,2:2:3:30,3,0	./.:.:.:.:.	1/1:1,1:2:3:32,3,0	./.:.:.:.:.	0/0:7,0:7:9:0,9,92	0/0:6,0:6:6:0,6,61	0/0:12,0:12:12:0,12,122	0/0:16,0:16:21:0,21,216	0/0:6,0:6:3:0,3,32	./.:.:.:.:.	./.:.:.:.:.	./.:.:.:.:.	./.:.:.:.:.	./.:.:.:.:.	0/0:5,0:5:9:0,9,92	./.:.:.:.:.	0/0:3,0:3:3:0,3,29	1/1:0,1:1:3:30,3,0	0/0:3,0:3:3:0,3,31	./.:.:.:.:.	./.:.:.:.:.	0/0:3,0:3:3:0,3,30	./.:.:.:.:.	./.:.:.:.:.	./.:.:.:.:.	0/0:4,0:4:9:0,9,92	./.:.:.:.:.	0/0:2,0:2:3:0,3,31	./.:.:.:.:.	./.:.:.:.:.	./.:.:.:.:.	./.:.:.:.:.	./.:.:.:.:.	./.:.:.:.:.	./.:.:.:.:.	./.:.:.:.:.	0/0:4,0:4:6:0,6,59	0/0:2,0:2:3:0,3,32	0/0:3,0:3:3:0,3,31	0/0:2,0:3:6:0,6,61	./.:.:.:.:.	./.:.:.:.:.	0/0:1,1:2:3:0,3,31	./.:.:.:.:.	0/0:3,0:3:9:0,9,95	./.:.:.:.:.	./.:.:.:.:.	0/0:3,0:3:3:0,3,32	./.:.:.:.:.	./.:.:.:.:.	0/0:5,0:5:9:0,9,97	./.:.:.:.:.	0/0:1,1:2:3:0,3,32	0/0:4,0:4:6:0,6,63	./.:.:.:.:.	./.:.:.:.:.	./.:.:.:.:.	0/0:5,0:5:12:0,12,130	0/0:3,0:3:6:0,6,55	./.:.:.:.:.	0/0:3,0:3:3:0,3,31	0/0:2,0:2:3:0,3,32	./.:.:.:.:.	./.:.:.:.:.	./.:.:.:.:.	0/0:1,0:1:3:0,3,31	./.:.:.:.:.	0/0:2,0:2:3:0,3,32	0/0:2,0:2:3:0,3,32	./.:.:.:.:.	./.:.:.:.:.	0/0:5,0:5:6:0,6,57	./.:.:.:.:.	./.:.:.:.:.	0/0:6,0:6:9:0,9,92	./.:.:.:.:.	./.:.:.:.:.	./.:.:.:.:.	./.:.:.:.:.	./.:.:.:.:.	0/0:4,0:4:9:0,9,89	./.:.:.:.:.	./.:.:.:.:.	0/0:3,0:3:3:0,3,31	0/0:2,0:2:3:0,3,31	./.:.:.:.:.	0/0:4,0:4:9:0,9,89	0/0:4,0:4:6:0,6,61	./.:.:.:.:.	./.:.:.:.:.	./.:.:.:.:.	0/0:2,0:3:3:0,3,45	./.:.:.:.:.	0/0:1,0:1:3:0,3,31	0/0:8,0:8:9:0,9,134	0/0:2,0:2:3:0,3,32	0/0:2,0:2:3:0,3,45	./.:.:.:.:.	0/0:13,0:13:21:0,21,240
chr0	29346622	.	C	G	94.09	.	AC=10;AF=0.072;AN=138;BaseQRankSum=0.899;DP=472;Dels=0.00;FS=0.000;HaplotypeScore=0.0121;InbreedingCoeff=0.1989;MLEAC=7;MLEAF=0.051;MQ=25.71;MQ0=62;MQRankSum=-1.313;QD=7.24;ReadPosRankSum=0.069	GT:AD:DP:GQ:PL	0/0:42,0:42:51:0,51,520	0/0:8,0:8:3:0,3,30	0/0:9,0:9:9:0,9,89	./.:.:.:.:.	0/0:8,0:8:3:0,3,29	0/0:8,0:8:18:0,18,172	0/0:10,0:10:18:0,18,172	./.:.:.:.:.	./.:.:.:.:.	./.:.:.:.:.	0/0:4,0:4:9:0,9,92	0/0:9,0:9:9:0,9,89	0/0:6,0:6:3:0,3,31	./.:.:.:.:.	0/0:11,0:11:18:0,18,178	0/0:10,0:10:12:0,12,118	./.:.:.:.:.	./.:.:.:.:.	0/0:9,0:9:3:0,3,28	0/0:2,0:3:6:0,6,57	0/0:1,0:1:3:0,3,32	0/0:13,0:13:15:0,15,143	0/0:7,0:7:12:0,12,111	0/0:7,0:7:12:0,12,118	0/0:4,0:4:6:0,6,63	1/1:0,4:4:6:65,6,0	0/0:7,0:7:15:0,15,147	./.:.:.:.:.	./.:.:.:.:.	./.:.:.:.:.	./.:.:.:.:.	./.:.:.:.:.	1/1:0,4:4:3:33,3,0	./.:.:.:.:.	0/0:7,0:7:3:0,3,31	0/0:4,0:4:3:0,3,32	0/0:12,0:12:15:0,15,148	0/0:7,0:7:12:0,12,118	1/1:0,2:2:3:32,3,0	./.:.:.:.:.	1/1:1,1:2:3:33,3,0	./.:.:.:.:.	0/0:7,0:7:9:0,9,89	0/0:6,0:6:6:0,6,59	0/0:12,0:12:12:0,12,115	0/0:17,0:17:21:0,21,209	0/0:5,0:5:3:0,3,31	./.:.:.:.:.	./.:.:.:.:.	./.:.:.:.:.	./.:.:.:.:.	./.:.:.:.:.	0/0:5,0:5:9:0,9,92	./.:.:.:.:.	0/0:3,0:3:3:0,3,27	1/1:0,1:1:3:32,3,0	0/0:3,0:3:3:0,3,30	./.:.:.:.:.	./.:.:.:.:.	0/0:3,0:3:3:0,3,33	./.:.:.:.:.	./.:.:.:.:.	./.:.:.:.:.	0/0:4,0:4:9:0,9,89	./.:.:.:.:.	0/0:2,0:2:3:0,3,30	./.:.:.:.:.	./.:.:.:.:.	./.:.:.:.:.	./.:.:.:.:.	./.:.:.:.:.	./.:.:.:.:.	./.:.:.:.:.	./.:.:.:.:.	0/0:4,0:4:6:0,6,59	0/0:2,0:2:3:0,3,31	0/0:3,0:3:3:0,3,30	0/0:3,0:3:6:0,6,59	./.:.:.:.:.	./.:.:.:.:.	0/0:1,1:2:3:0,3,30	./.:.:.:.:.	0/0:3,0:3:9:0,9,92	./.:.:.:.:.	./.:.:.:.:.	0/0:3,0:3:3:0,3,30	./.:.:.:.:.	./.:.:.:.:.	0/0:5,0:5:9:0,9,96	./.:.:.:.:.	0/0:3,0:3:3:0,3,30	0/0:4,0:4:6:0,6,59	./.:.:.:.:.	./.:.:.:.:.	./.:.:.:.:.	0/0:5,0:5:12:0,12,122	0/0:3,0:3:6:0,6,55	./.:.:.:.:.	0/0:3,0:3:3:0,3,30	0/0:2,0:2:3:0,3,30	./.:.:.:.:.	./.:.:.:.:.	./.:.:.:.:.	0/0:1,0:1:3:0,3,30	./.:.:.:.:.	0/0:2,0:2:3:0,3,29	0/0:2,0:2:3:0,3,32	./.:.:.:.:.	./.:.:.:.:.	0/0:5,0:5:6:0,6,57	./.:.:.:.:.	./.:.:.:.:.	0/0:6,0:6:9:0,9,89	./.:.:.:.:.	./.:.:.:.:.	./.:.:.:.:.	./.:.:.:.:.	./.:.:.:.:.	0/0:4,0:4:9:0,9,89	./.:.:.:.:.	./.:.:.:.:.	0/0:3,0:3:3:0,3,30	0/0:2,0:2:3:0,3,30	./.:.:.:.:.	0/0:4,0:4:9:0,9,89	0/0:4,0:4:6:0,6,61	./.:.:.:.:.	./.:.:.:.:.	./.:.:.:.:.	0/0:2,0:3:3:0,3,45	./.:.:.:.:.	0/0:1,0:1:3:0,3,30	0/0:8,0:8:9:0,9,134	0/0:2,0:2:3:0,3,45	0/0:2,0:2:3:0,3,45	./.:.:.:.:.	0/0:13,0:13:21:0,21,237
chr0	29346666	.	C	G	727	.	AC=42;AF=0.214;AN=196;BaseQRankSum=-2.426;DP=649;Dels=0.00;FS=4.237;HaplotypeScore=0.0201;InbreedingCoeff=0.4915;MLEAC=32;MLEAF=0.163;MQ=29.25;MQ0=67;MQRankSum=-1.370;QD=11.54;ReadPosRankSum=-1.289	GT:AD:DP:GQ:PL	0/0:57,0:57:99:0,114,1201	0/0:6,0:6:6:0,6,61	0/0:13,0:13:15:0,15,158	./.:.:.:.:.	0/0:10,0:10:21:0,21,216	0/0:7,0:7:18:0,18,189	0/0:13,0:13:27:0,27,275	./.:.:.:.:.	./.:.:.:.:.	./.:.:.:.:.	0/0:3,0:3:6:0,6,63	0/0:13,0:13:12:0,12,122	0/0:7,0:7:6:0,6,59	./.:.:.:.:.	0/0:14,0:14:18:0,18,189	0/0:12,0:12:18:0,18,184	1/1:0,5:5:3:32,3,0	./.:.:.:.:.	0/0:12,0:12:15:0,15,154	0/0:7,0:7:9:0,9,95	./.:.:.:.:.	0/0:18,0:18:33:0,33,336	0/0:9,0:9:15:0,15,158	0/0:7,0:7:9:0,9,92	0/0:3,0:3:3:0,3,32	1/1:0,6:6:6:59,6,0	0/0:11,0:11:18:0,18,189	1/1:0,2:2:3:31,3,0	1/1:0,2:2:6:63,6,0	1/1:0,6:6:9:89,9,0	./.:.:.:.:.	1/1:0,2:2:3:29,3,0	1/1:0,9:9:9:92,9,0	1/1:1,1:2:3:28,3,0	0/0:12,0:12:9:0,9,94	0/0:5,0:5:3:0,3,32	0/0:18,0:18:36:0,36,378	0/0:10,0:10:18:0,18,184	1/1:0,6:6:12:121,12,0	./.:.:.:.:.	1/1:1,1:2:3:26,3,0	0/0:6,0:6:3:0,3,32	0/0:9,0:9:15:0,15,158	0/0:8,5:13:24:0,24,250	0/0:11,0:11:18:0,18,189	0/0:23,0:23:36:0,36,382	0/0:5,0:5:6:0,6,61	./.:.:.:.:.	./.:.:.:.:.	1/1:0,1:1:3:30,3,0	./.:.:.:.:.	./.:.:.:.:.	0/0:2,1:3:6:0,6,67	1/1:0,4:4:9:89,9,0	./.:.:.:.:.	1/1:0,2:2:3:32,3,0	0/0:4,0:4:3:0,3,30	./.:.:.:.:.	./.:.:.:.:.	0/0:3,0:3:3:0,3,30	0/0:1,2:3:3:0,3,30	1/1:0,2:2:6:57,6,0	1/1:0,1:1:3:31,3,0	0/0:3,1:4:9:0,9,95	0/0:5,0:5:3:0,3,31	0/0:1,2:3:3:0,3,33	1/1:0,2:2:3:30,3,0	./.:.:.:.:.	1/1:0,1:1:3:30,3,0	0/0:1,0:1:3:0,3,32	./.:.:.:.:.	./.:.:.:.:.	./.:.:.:.:.	0/0:2,0:2:3:0,3,32	0/0:4,0:4:6:0,6,63	./.:.:.:.:.	0/0:2,1:3:6:0,6,63	0/0:4,0:4:6:0,6,67	./.:.:.:.:.	./.:.:.:.:.	0/0:3,0:3:6:0,6,61	./.:.:.:.:.	0/0:3,0:3:9:0,9,97	./.:.:.:.:.	0/0:5,0:5:6:0,6,59	0/0:2,0:2:3:0,3,33	./.:.:.:.:.	./.:.:.:.:.	0/0:5,0:5:9:0,9,93	./.:.:.:.:.	0/0:5,0:5:6:0,6,63	0/0:1,0:1:3:0,3,31	0/0:2,0:2:6:0,6,51	./.:.:.:.:.	./.:.:.:.:.	./.:.:.:.:.	0/0:2,0:2:3:0,3,28	./.:.:.:.:.	0/0:2,0:2:3:0,3,32	./.:.:.:.:.	0/0:4,0:4:3:0,3,32	1/1:0,2:2:6:59,6,0	0/0:2,1:3:6:0,6,61	0/0:3,1:4:9:0,9,92	0/0:2,0:2:3:0,3,32	0/0:2,0:2:3:0,3,32	0/0:5,0:5:6:0,6,61	0/0:6,0:6:6:0,6,63	0/0:2,0:2:3:0,3,31	0/0:11,0:11:15:0,15,158	./.:.:.:.:.	0/0:2,0:2:3:0,3,31	0/0:5,3:8:15:0,15,153	./.:.:.:.:.	1/1:0,2:2:3:30,3,0	1/1:0,1:1:3:30,3,0	1/1:0,3:3:3:32,3,0	0/0:4,0:4:9:0,9,89	0/0:4,0:4:9:0,9,95	0/0:3,0:3:6:0,6,63	0/0:1,0:1:3:0,3,30	0/0:4,0:4:6:0,6,61	0/0:8,0:8:9:0,9,95	0/0:1,1:2:3:0,3,31	0/0:8,0:8:12:0,12,122	0/0:5,0:5:9:0,9,95	./.:.:.:.:.	0/0:2,0:2:6:0,6,61	./.:.:.:.:.	0/0:4,0:4:3:0,3,45	./.:.:.:.:.	0/0:1,0:1:3:0,3,32	0/0:6,0:6:9:0,9,134	0/0:4,0:4:6:0,6,89	0/0:6,0:6:9:0,9,134	./.:.:.:.:.	0/0:12,0:12:21:0,21,221
chr0	29346672	.	A	G	1014.74	.	AC=42;AF=0.206;AN=204;BaseQRankSum=-3.100;DP=687;Dels=0.00;FS=3.116;HaplotypeScore=0.0194;InbreedingCoeff=0.5065;MLEAC=34;MLEAF=0.167;MQ=30.14;MQ0=67;MQRankSum=-1.611;QD=12.84;ReadPosRankSum=-2.036	GT:AD:DP:GQ:PL	0/0:60,0:60:99:0,123,1333	0/0:7,0:7:12:0,12,122	0/0:13,0:13:18:0,18,189	./.:.:.:.:.	0/0:11,0:11:24:0,24,248	0/0:8,0:8:21:0,21,214	0/0:14,0:14:30:0,30,306	./.:.:.:.:.	./.:.:.:.:.	./.:.:.:.:.	0/0:2,0:2:3:0,3,33	0/0:13,0:13:12:0,12,119	0/0:8,0:8:6:0,6,63	./.:.:.:.:.	0/0:15,0:15:21:0,21,214	0/0:13,0:13:21:0,21,221	1/1:0,5:5:3:32,3,0	./.:.:.:.:.	0/0:13,0:13:18:0,18,186	0/0:7,0:7:9:0,9,95	0/0:1,2:3:3:0,3,31	0/0:18,0:18:33:0,33,347	0/0:8,0:8:12:0,12,126	0/0:8,0:8:12:0,12,122	0/0:3,0:3:3:0,3,32	1/1:0,10:10:15:143,15,0	0/0:11,0:11:18:0,18,184	1/1:0,2:2:3:33,3,0	1/1:0,2:2:6:63,6,0	1/1:0,10:10:18:174,18,0	./.:.:.:.:.	./.:.:.:.:.	1/1:0,12:12:18:172,18,0	1/1:1,1:2:3:28,3,0	0/0:11,0:11:15:0,15,158	0/0:5,0:5:3:0,3,32	0/0:19,0:19:33:0,33,349	0/0:10,0:10:18:0,18,184	1/1:0,8:8:18:168,18,0	./.:.:.:.:.	./.:.:.:.:.	0/0:8,0:8:9:0,9,91	0/0:8,0:8:15:0,15,162	0/0:8,5:13:24:0,24,249	0/0:10,0:10:15:0,15,153	0/0:21,0:21:39:0,39,414	0/0:5,0:5:6:0,6,61	./.:.:.:.:.	./.:.:.:.:.	1/1:0,1:1:3:30,3,0	./.:.:.:.:.	./.:.:.:.:.	0/0:4,1:5:12:0,12,126	1/1:0,4:4:9:94,9,0	./.:.:.:.:.	1/1:0,2:2:3:32,3,0	0/0:4,0:4:3:0,3,31	./.:.:.:.:.	./.:.:.:.:.	0/0:4,0:4:6:0,6,62	0/0:1,2:3:3:0,3,31	1/1:0,2:2:6:57,6,0	1/1:0,1:1:3:30,3,0	0/0:4,0:4:9:0,9,91	0/0:5,0:5:3:0,3,32	0/0:2,2:4:6:0,6,65	1/1:0,2:2:3:30,3,0	1/1:0,4:4:3:30,3,0	1/1:0,1:1:3:30,3,0	0/0:1,0:1:3:0,3,31	./.:.:.:.:.	./.:.:.:.:.	./.:.:.:.:.	0/0:2,0:2:3:0,3,30	0/0:4,0:4:6:0,6,59	./.:.:.:.:.	0/0:2,0:3:6:0,6,63	0/0:4,0:4:6:0,6,69	./.:.:.:.:.	./.:.:.:.:.	0/0:2,0:2:3:0,3,31	0/0:4,0:4:3:0,3,31	0/0:3,0:3:9:0,9,97	./.:.:.:.:.	0/0:5,0:5:6:0,6,61	0/0:2,0:2:6:0,6,63	./.:.:.:.:.	./.:.:.:.:.	0/0:5,0:5:9:0,9,93	./.:.:.:.:.	0/0:5,0:5:6:0,6,63	0/0:2,0:2:6:0,6,61	0/0:3,0:3:9:0,9,92	./.:.:.:.:.	./.:.:.:.:.	./.:.:.:.:.	./.:.:.:.:.	0/0:2,0:2:3:0,3,32	0/0:2,0:2:3:0,3,34	./.:.:.:.:.	0/0:5,0:5:3:0,3,32	1/1:0,2:2:6:59,6,0	0/0:2,1:3:6:0,6,65	0/0:3,2:5:9:0,9,92	0/0:2,0:2:3:0,3,31	0/0:2,0:2:3:0,3,33	0/0:4,0:4:3:0,3,31	0/0:6,0:6:6:0,6,61	0/0:2,0:2:3:0,3,31	0/0:11,0:11:18:0,18,189	0/0:4,0:4:3:0,3,31	0/0:2,0:2:3:0,3,31	0/0:5,3:8:15:0,15,153	1/1:0,3:3:3:30,3,0	1/1:0,2:2:3:30,3,0	1/1:0,1:1:3:30,3,0	1/1:0,3:3:3:30,3,0	0/0:5,0:5:12:0,12,118	0/0:4,0:4:9:0,9,97	0/0:3,0:3:6:0,6,61	0/0:1,0:1:3:0,3,34	0/0:4,0:4:6:0,6,61	0/0:8,0:8:9:0,9,95	0/0:2,1:3:6:0,6,59	0/0:8,0:8:12:0,12,115	0/0:5,0:5:9:0,9,86	./.:.:.:.:.	0/0:2,0:2:6:0,6,61	0/0:1,2:3:3:0,3,30	0/0:4,0:4:3:0,3,45	./.:.:.:.:.	0/0:1,0:1:3:0,3,32	0/0:6,0:6:9:0,9,134	0/0:4,0:4:6:0,6,89	0/0:6,0:7:9:0,9,134	./.:.:.:.:.	0/0:12,0:12:21:0,21,223
chr0	29346690	.	C	A	2240.29	.	AC=48;AF=0.205;AN=234;BaseQRankSum=-3.586;DP=788;Dels=0.00;FS=15.291;HaplotypeScore=0.0296;InbreedingCoeff=0.5650;MLEAC=42;MLEAF=0.179;MQ=33.79;MQ0=60;MQRankSum=1.323;QD=18.51;ReadPosRankSum=-2.670	GT:AD:DP:GQ:PL	0/0:70,0:70:99:0,171,1807	0/0:5,3:8:15:0,15,153	0/0:8,5:13:24:0,24,245	./.:.:.:.:.	0/0:11,0:11:27:0,27,285	0/0:10,0:10:27:0,27,284	0/0:20,0:20:54:0,54,568	1/1:0,2:2:3:28,3,0	0/0:1,1:2:3:0,3,28	./.:.:.:.:.	0/0:3,0:3:3:0,3,30	0/0:14,0:14:24:0,24,252	0/0:9,0:9:12:0,12,126	./.:.:.:.:.	0/0:12,0:12:18:0,18,195	0/0:15,0:15:30:0,30,306	1/1:0,7:7:12:122,12,0	./.:.:.:.:.	0/0:15,0:15:27:0,27,283	0/0:8,0:8:12:0,12,126	0/0:1,2:3:3:0,3,32	0/0:19,0:19:42:0,42,427	0/0:4,0:4:6:0,6,63	0/0:13,0:13:33:0,33,346	0/0:3,0:3:3:0,3,33	1/1:0,10:10:24:237,24,0	0/0:15,0:15:30:0,30,305	1/1:0,2:2:3:33,3,0	1/1:0,2:2:6:63,6,0	1/1:0,19:19:39:397,39,0	./.:.:.:.:.	1/1:0,3:3:3:31,3,0	1/1:0,19:19:39:389,39,0	1/1:1,1:2:3:28,3,0	0/0:13,0:13:24:0,24,251	0/0:5,0:5:6:0,6,62	0/0:16,0:16:36:0,36,379	0/0:11,0:11:18:0,18,189	1/1:0,9:9:24:249,24,0	./.:.:.:.:.	0/0:1,0:1:3:0,3,31	0/0:11,0:11:21:0,21,225	0/0:5,2:7:15:0,15,158	0/0:9,5:14:27:0,27,285	0/0:12,0:12:21:0,21,214	0/0:18,0:18:33:0,33,342	0/0:10,0:10:21:0,21,211	0/0:5,0:5:3:0,3,28	0/0:2,0:2:6:0,6,65	1/1:0,2:2:6:63,6,0	./.:.:.:.:.	./.:.:.:.:.	0/0:2,1:3:6:0,6,61	1/1:0,5:5:12:124,12,0	0/0:1,2:3:3:0,3,31	1/1:0,2:2:3:28,3,0	0/0:7,0:7:15:0,15,161	0/0:5,0:5:3:0,3,33	./.:.:.:.:.	0/0:3,0:3:3:0,3,31	0/0:1,2:3:3:0,3,30	1/1:0,2:2:6:61,6,0	1/1:0,7:7:21:217,21,0	0/0:6,0:6:15:0,15,156	0/0:1,2:3:3:0,3,32	0/0:3,2:5:9:0,9,95	1/1:0,3:3:6:60,6,0	1/1:0,7:7:12:122,12,0	1/1:0,2:2:6:63,6,0	0/0:1,0:1:3:0,3,31	0/0:2,0:2:3:0,3,32	./.:.:.:.:.	./.:.:.:.:.	0/0:4,0:4:12:0,12,126	0/0:5,0:5:9:0,9,97	0/0:2,1:3:6:0,6,61	0/0:2,0:2:6:0,6,59	0/0:3,0:3:3:0,3,33	0/0:1,0:1:3:0,3,32	0/0:4,0:4:3:0,3,34	0/0:1,0:1:3:0,3,31	0/0:5,0:5:6:0,6,61	0/0:3,2:5:9:0,9,95	0/0:2,0:2:3:0,3,32	0/0:6,0:6:12:0,12,126	0/0:3,0:3:6:0,6,62	./.:.:.:.:.	./.:.:.:.:.	0/0:5,0:5:12:0,12,130	1/1:0,3:3:3:28,3,0	0/0:5,0:5:6:0,6,59	0/0:3,0:3:9:0,9,95	0/0:3,0:3:9:0,9,95	./.:.:.:.:.	./.:.:.:.:.	0/0:2,0:2:6:0,6,61	./.:.:.:.:.	0/0:2,0:2:3:0,3,31	./.:.:.:.:.	0/0:1,1:2:3:0,3,32	0/0:5,0:5:6:0,6,55	1/1:0,3:3:9:95,9,0	0/0:2,1:3:6:0,6,61	0/0:3,1:4:9:0,9,91	0/0:2,0:2:3:0,3,31	0/0:2,0:2:3:0,3,29	0/0:5,0:5:6:0,6,63	0/0:5,0:5:9:0,9,95	0/0:1,0:1:3:0,3,31	0/0:11,0:11:18:0,18,178	0/0:4,0:4:3:0,3,31	0/0:1,0:1:3:0,3,31	0/0:7,3:10:21:0,21,214	1/1:0,2:2:3:30,3,0	1/1:0,3:3:6:63,6,0	1/1:0,2:2:6:63,6,0	1/1:0,3:3:3:32,3,0	0/0:5,0:5:12:0,12,122	0/0:5,0:5:12:0,12,126	0/0:2,0:2:6:0,6,61	0/0:4,0:4:12:0,12,126	0/0:7,0:7:18:0,18,177	0/0:9,0:9:12:0,12,128	0/0:3,1:4:9:0,9,92	0/0:8,0:8:12:0,12,126	0/0:3,0:3:6:0,6,63	./.:.:.:.:.	0/0:2,0:2:6:0,6,61	0/0:1,2:3:3:0,3,28	0/0:4,0:4:3:0,3,45	./.:.:.:.:.	0/0:1,0:1:3:0,3,32	0/0:6,0:6:9:0,9,134	0/0:4,0:4:6:0,6,89	0/0:8,1:9:12:0,12,179	./.:.:.:.:.	0/0:12,0:12:21:0,21,214
chr0	29347043	.	A	G	856.61	.	AC=31;AF=0.178;AN=174;BaseQRankSum=1.110;DP=669;Dels=0.00;FS=0.000;HaplotypeScore=0.0762;InbreedingCoeff=0.3920;MLEAC=27;MLEAF=0.155;MQ=22.69;MQ0=52;MQRankSum=-0.979;QD=8.74;ReadPosRankSum=-1.763	GT:AD:DP:GQ:PL	0/0:40,0:40:48:0,48,489	0/0:6,5:11:18:0,18,184	./.:.:.:.:.	./.:.:.:.:.	0/0:7,0:7:12:0,12,118	0/0:14,0:14:12:0,12,118	1/1:0,17:17:12:126,12,0	./.:.:.:.:.	0/0:2,0:2:3:0,3,27	./.:.:.:.:.	./.:.:.:.:.	0/0:13,0:13:12:0,12,124	0/0:9,0:9:12:0,12,122	1/1:2,1:3:3:32,3,0	0/0:7,0:7:15:0,15,152	1/1:0,12:12:18:184,18,0	0/0:14,0:14:15:0,15,148	0/1:5,1:6:19:19,0,58	0/0:6,0:6:6:0,6,61	0/0:7,0:7:6:0,6,57	./.:.:.:.:.	0/0:5,6:11:15:0,15,148	0/0:14,0:14:15:0,15,155	0/0:15,0:15:21:0,21,207	1/1:0,5:5:6:65,6,0	0/0:12,0:12:18:0,18,178	1/1:0,5:5:6:61,6,0	0/0:5,0:5:6:0,6,58	./.:.:.:.:.	0/0:15,0:15:30:0,30,286	0/0:5,0:5:9:0,9,86	0/0:3,0:3:3:0,3,32	0/0:20,0:20:21:0,21,227	0/0:4,0:4:6:0,6,61	0/0:10,0:10:12:0,12,115	0/1:2,4:6:49:51,0,49	0/0:8,0:8:6:0,6,60	0/0:6,3:9:18:0,18,186	0/0:6,0:6:6:0,6,67	./.:.:.:.:.	0/0:1,0:1:3:0,3,22	1/1:0,12:12:12:131,12,0	0/0:16,0:16:9:0,9,92	0/0:12,0:12:9:0,9,89	0/0:12,0:12:18:0,18,184	0/0:16,0:16:12:0,12,115	0/0:4,0:4:6:0,6,64	0/0:7,0:7:12:0,12,115	./.:.:.:.:.	0/0:2,0:3:6:0,6,59	./.:.:.:.:.	./.:.:.:.:.	0/0:1,1:2:3:0,3,30	./.:.:.:.:.	./.:.:.:.:.	./.:.:.:.:.	./.:.:.:.:.	./.:.:.:.:.	./.:.:.:.:.	0/0:1,1:2:3:0,3,30	./.:.:.:.:.	0/0:1,0:2:3:0,3,29	0/0:6,0:6:12:0,12,118	./.:.:.:.:.	./.:.:.:.:.	0/0:1,0:2:3:0,3,30	./.:.:.:.:.	./.:.:.:.:.	0/0:4,0:4:6:0,6,61	0/0:2,0:2:6:0,6,61	./.:.:.:.:.	./.:.:.:.:.	./.:.:.:.:.	0/0:2,0:2:3:0,3,30	0/0:2,0:2:3:0,3,29	./.:.:.:.:.	0/0:4,0:4:6:0,6,67	./.:.:.:.:.	./.:.:.:.:.	0/0:4,0:4:3:0,3,34	./.:.:.:.:.	0/0:2,0:2:3:0,3,29	0/0:5,0:5:6:0,6,61	./.:.:.:.:.	0/0:4,0:4:6:0,6,67	0/1:1,1:2:24:26,0,24	0/0:2,0:2:6:0,6,63	0/0:1,0:1:3:0,3,30	./.:.:.:.:.	0/0:2,0:2:3:0,3,33	1/1:0,3:3:3:33,3,0	1/1:0,7:7:3:30,3,0	./.:.:.:.:.	./.:.:.:.:.	./.:.:.:.:.	1/1:0,1:1:3:32,3,0	1/1:0,4:4:12:130,12,0	1/1:0,3:3:6:61,6,0	./.:.:.:.:.	1/1:0,4:4:3:30,3,0	1/1:0,2:2:3:31,3,0	0/0:5,0:5:9:0,9,89	./.:.:.:.:.	./.:.:.:.:.	0/0:1,0:1:3:0,3,32	./.:.:.:.:.	0/0:4,0:4:3:0,3,30	0/0:1,4:5:3:0,3,29	0/0:1,0:1:3:0,3,28	0/0:3,0:3:3:0,3,30	1/1:0,6:6:6:65,6,0	0/0:1,0:1:3:0,3,28	0/0:7,0:7:9:0,9,86	0/0:5,0:5:12:0,12,118	./.:.:.:.:.	./.:.:.:.:.	./.:.:.:.:.	./.:.:.:.:.	./.:.:.:.:.	./.:.:.:.:.	0/0:7,0:7:6:0,6,59	0/0:8,0:8:3:0,3,33	0/0:5,0:5:6:0,6,65	0/0:5,0:5:6:0,6,61	0/0:2,0:2:3:0,3,30	0/0:5,0:5:3:0,3,29	./.:.:.:.:.	0/0:2,0:2:3:0,3,33	0/0:1,1:2:3:0,3,30	./.:.:.:.:.	./.:.:.:.:.	0/0:1,0:1:3:0,3,30	./.:.:.:.:.	0/0:8,0:8:12:0,12,148	./.:.:.:.:.	./.:.:.:.:.	0/0:17,0:17:18:0,18,206
chr0	29361494	.	G	A	1374.12	.	AC=17;AF=0.063;AN=270;BaseQRankSum=-4.001;DP=1066;Dels=0.00;FS=5.658;HaplotypeScore=0.1057;InbreedingCoeff=0.3783;MLEAC=14;MLEAF=0.052;MQ=59.71;MQ0=0;MQRankSum=0.877;QD=20.21;ReadPosRankSum=-1.548	GT:AD:DP:GQ:PL	0/0:56,0:56:99:0,168,1820	0/0:16,0:16:48:0,48,511	0/0:28,0:28:69:0,69,788	0/0:47,0:47:99:0,141,1509	0/0:17,0:17:51:0,51,521	0/0:17,0:17:51:0,51,539	0/0:14,0:14:42:0,42,450	0/0:3,0:3:9:0,9,97	0/0:4,0:4:12:0,12,129	0/0:13,0:13:39:0,39,410	0/0:2,0:2:6:0,6,70	0/0:12,0:12:36:0,36,375	0/0:11,0:11:33:0,33,363	0/0:1,0:1:3:0,3,32	0/0:22,0:22:66:0,66,705	0/0:27,0:27:75:0,75,828	0/0:11,0:11:33:0,33,355	0/0:1,0:1:3:0,3,33	0/0:13,0:13:33:0,33,381	0/0:15,0:15:42:0,42,436	0/0:5,0:5:15:0,15,168	0/0:22,0:22:63:0,63,689	0/0:16,0:16:48:0,48,516	0/0:22,0:22:63:0,63,691	0/0:6,0:6:18:0,18,195	0/0:20,0:20:54:0,54,606	0/0:12,0:12:33:0,33,356	0/0:5,0:5:15:0,15,167	0/1:2,2:4:46:52,0,46	0/0:17,0:17:39:0,39,469	1/1:0,9:9:27:281,27,0	0/1:6,3:9:58:58,0,165	1/1:0,29:29:75:814,75,0	0/0:2,0:2:6:0,6,67	0/0:24,0:24:72:0,72,753	0/0:2,0:2:6:0,6,71	0/0:22,0:22:66:0,66,685	0/0:15,0:15:45:0,45,483	0/0:9,0:9:27:0,27,285	0/0:2,0:2:6:0,6,67	0/0:6,0:6:18:0,18,202	0/0:11,0:11:33:0,33,356	0/0:23,0:23:60:0,60,675	0/0:24,0:24:69:0,69,749	0/0:9,0:9:24:0,24,253	0/0:23,0:23:69:0,69,741	0/0:11,0:11:24:0,24,294	0/0:2,0:2:6:0,6,69	0/0:2,0:2:6:0,6,64	0/0:1,0:1:3:0,3,32	0/0:2,0:2:6:0,6,62	0/0:3,0:3:9:0,9,97	0/0:8,0:8:24:0,24,262	0/0:3,0:3:9:0,9,97	0/0:4,0:4:12:0,12,130	1/1:0,1:1:3:32,3,0	0/0:5,0:5:15:0,15,158	0/0:7,0:7:21:0,21,222	0/0:3,0:3:9:0,9,96	0/0:3,0:3:9:0,9,99	1/1:0,2:2:6:62,6,0	1/1:0,2:2:6:59,6,0	0/0:4,0:4:12:0,12,130	0/0:4,0:4:12:0,12,130	0/0:5,0:5:15:0,15,158	0/0:7,0:7:21:0,21,221	0/0:5,0:5:15:0,15,162	0/0:3,0:3:9:0,9,95	0/0:2,0:2:6:0,6,59	0/0:3,0:3:9:0,9,96	0/0:1,0:1:3:0,3,32	0/0:7,0:7:21:0,21,229	0/0:2,0:2:6:0,6,62	0/0:5,0:5:15:0,15,160	0/0:1,0:1:3:0,3,30	0/0:9,0:9:18:0,18,231	0/0:5,0:5:15:0,15,159	0/0:1,0:1:3:0,3,32	0/0:3,0:3:6:0,6,77	0/0:6,0:6:12:0,12,155	0/0:4,0:4:12:0,12,131	0/0:2,0:2:6:0,6,61	0/0:2,0:2:6:0,6,68	0/0:7,0:7:21:0,21,217	0/0:2,0:2:6:0,6,62	0/0:1,0:1:3:0,3,34	0/0:4,0:4:12:0,12,126	0/0:7,0:7:21:0,21,225	1/1:0,6:6:18:193,18,0	0/0:3,0:3:9:0,9,96	./.:.:.:.:.	0/0:7,0:7:21:0,21,223	0/0:5,0:5:15:0,15,161	0/0:5,0:5:15:0,15,160	0/0:4,0:4:12:0,12,122	0/1:4,1:5:15:15,0,115	0/0:7,0:7:21:0,21,226	0/0:3,0:3:9:0,9,98	0/0:2,0:2:6:0,6,65	0/0:1,0:1:3:0,3,32	0/0:6,0:6:18:0,18,197	0/0:1,0:1:3:0,3,33	0/0:2,0:2:6:0,6,65	0/0:6,0:6:18:0,18,189	0/0:2,0:2:6:0,6,66	0/0:5,0:5:15:0,15,155	0/0:3,0:3:9:0,9,101	0/0:5,0:5:15:0,15,152	0/0:4,0:4:12:0,12,122	0/0:8,0:8:24:0,24,245	0/0:11,0:11:30:0,30,329	0/0:4,0:4:12:0,12,125	0/0:8,0:8:24:0,24,252	0/0:5,0:5:12:0,12,123	0/0:6,0:6:18:0,18,193	1/1:0,1:1:3:32,3,0	0/0:5,0:5:9:0,9,123	0/0:3,0:3:9:0,9,96	0/0:1,0:1:3:0,3,32	0/0:1,0:1:3:0,3,32	0/0:3,0:3:9:0,9,97	0/0:3,0:3:9:0,9,95	0/0:8,0:8:24:0,24,262	0/0:7,0:7:21:0,21,221	0/0:6,0:6:18:0,18,195	0/0:7,0:7:21:0,21,225	./.:.:.:.:.	0/0:7,0:7:21:0,21,221	0/0:3,0:3:9:0,9,98	0/0:9,0:9:18:0,18,231	0/0:1,0:1:3:0,3,32	0/0:7,0:7:15:0,15,185	0/0:2,0:2:3:0,3,45	0/0:6,0:6:9:0,9,121	0/0:3,0:3:6:0,6,76	0/0:4,0:4:6:0,6,89	0/0:16,0:16:48:0,48,547
chr0	29380433	.	G	A	1581.66	.	AC=24;AF=0.092;AN=260;BaseQRankSum=-2.297;DP=999;Dels=0.00;FS=1.022;HaplotypeScore=0.0543;InbreedingCoeff=0.5234;MLEAC=20;MLEAF=0.077;MQ=59.85;MQ0=0;MQRankSum=0.691;QD=22.60;ReadPosRankSum=3.312	GT:AD:DP:GQ:PL	0/0:67,0:67:99:0,202,2155	0/0:22,0:22:66:0,66,682	0/0:14,0:14:39:0,39,422	0/0:43,0:43:99:0,111,1227	0/0:16,0:16:48:0,48,497	0/0:11,0:11:33:0,33,349	0/0:11,0:11:33:0,33,346	0/0:1,0:1:3:0,3,33	./.:.:.:.:.	0/0:22,0:22:66:0,66,671	0/0:4,0:4:12:0,12,132	0/0:14,0:14:36:0,36,405	0/0:14,0:14:42:0,42,433	./.:.:.:.:.	0/0:19,0:19:54:0,54,581	0/0:19,0:19:57:0,57,592	0/0:28,0:28:78:0,78,850	./.:.:.:.:.	0/0:8,0:8:21:0,21,232	1/1:0,7:7:18:201,18,0	./.:.:.:.:.	0/0:10,0:10:30:0,30,325	0/0:14,0:14:36:0,36,395	1/1:0,15:15:42:442,42,0	0/0:3,0:3:9:0,9,99	0/0:23,0:23:60:0,60,667	0/0:19,0:19:54:0,54,568	0/0:4,0:4:12:0,12,128	./.:.:.:.:.	0/0:14,0:14:33:0,33,390	0/0:3,0:3:9:0,9,98	0/0:4,0:4:12:0,12,127	0/0:21,0:21:60:0,60,618	0/0:3,0:3:6:0,6,65	0/0:18,0:18:54:0,54,579	0/0:3,0:3:9:0,9,98	0/0:15,0:15:45:0,45,470	0/0:8,0:8:24:0,24,252	0/0:19,0:19:54:0,54,576	0/0:1,0:1:3:0,3,32	0/0:4,0:4:12:0,12,116	0/0:13,0:13:39:0,39,409	0/0:18,0:18:54:0,54,565	0/0:18,0:18:51:0,51,563	0/0:13,0:13:39:0,39,414	0/0:25,0:25:72:0,72,760	0/0:9,0:9:27:0,27,271	0/1:1,4:5:16:113,0,16	0/0:3,0:3:9:0,9,97	0/0:5,0:5:12:0,12,145	0/0:1,0:1:3:0,3,30	0/0:3,0:3:9:0,9,87	0/0:3,0:3:9:0,9,90	0/0:4,0:4:12:0,12,129	0/0:5,0:5:12:0,12,137	0/0:4,0:4:12:0,12,120	0/0:5,0:5:12:0,12,134	0/0:9,0:9:27:0,27,281	0/0:2,0:2:6:0,6,68	1/1:0,7:7:18:186,18,0	0/0:2,0:2:6:0,6,59	0/0:8,0:8:21:0,21,234	0/0:2,0:2:6:0,6,58	0/0:5,0:5:12:0,12,137	0/0:9,0:9:27:0,27,282	0/0:7,0:7:21:0,21,219	0/0:3,0:3:9:0,9,92	0/0:12,0:12:36:0,36,386	0/0:4,0:4:12:0,12,126	./.:.:.:.:.	0/0:2,0:2:6:0,6,63	0/0:2,0:2:6:0,6,65	0/0:4,0:4:12:0,12,130	0/1:1,1:2:25:25,0,26	1/1:0,1:1:3:31,3,0	0/0:4,0:4:12:0,12,126	0/0:1,0:1:3:0,3,32	0/0:11,0:11:33:0,33,347	0/0:1,0:1:3:0,3,28	0/0:2,0:2:6:0,6,65	0/0:1,0:1:3:0,3,29	0/0:2,0:2:6:0,6,60	0/0:5,0:5:15:0,15,158	0/0:2,0:2:6:0,6,67	0/0:4,0:4:12:0,12,131	0/0:5,0:5:15:0,15,155	0/0:7,0:7:21:0,21,213	0/0:1,0:1:3:0,3,32	0/0:6,0:6:18:0,18,197	0/0:4,0:4:12:0,12,126	0/0:3,0:3:9:0,9,97	0/0:5,0:5:15:0,15,153	0/0:2,0:2:6:0,6,65	0/0:5,0:5:12:0,12,141	0/0:1,0:1:3:0,3,31	0/0:4,0:4:12:0,12,123	0/0:5,0:5:15:0,15,156	0/0:2,0:2:6:0,6,63	0/0:5,0:5:15:0,15,150	0/0:4,0:4:12:0,12,130	0/0:5,0:5:15:0,15,163	0/0:3,0:3:9:0,9,91	0/0:6,0:6:18:0,18,193	0/0:2,0:2:6:0,6,65	0/0:5,0:5:15:0,15,167	0/0:2,0:2:3:0,3,45	0/0:2,0:2:6:0,6,66	0/0:5,0:5:15:0,15,164	0/0:3,0:3:9:0,9,92	0/0:5,0:5:15:0,15,146	0/0:5,0:5:15:0,15,155	0/0:3,0:3:9:0,9,92	0/0:6,0:6:18:0,18,184	0/0:5,0:5:15:0,15,162	0/0:3,0:3:9:0,9,101	0/0:4,0:4:12:0,12,122	0/0:5,0:5:9:0,9,122	0/0:7,0:7:18:0,18,207	1/1:0,2:2:6:65,6,0	0/0:3,0:3:9:0,9,88	0/0:6,0:6:18:0,18,187	0/0:5,0:5:15:0,15,161	0/0:7,0:7:21:0,21,223	0/0:4,0:4:12:0,12,134	0/0:3,0:3:9:0,9,94	0/0:8,0:8:24:0,24,249	0/0:3,0:3:6:0,6,79	1/1:0,9:9:27:276,27,0	0/0:1,0:1:3:0,3,30	1/1:0,10:10:24:276,24,0	1/1:0,4:4:6:89,6,0	0/0:2,0:2:3:0,3,45	1/1:0,2:2:3:45,3,0	1/1:0,3:3:3:45,3,0	./.:.:.:.:.	1/1:0,3:3:6:71,6,0	0/0:20,0:20:60:0,60,679
chr0	29380511	.	C	A	924.52	.	AC=13;AF=0.051;AN=256;BaseQRankSum=-1.024;DP=841;Dels=0.00;FS=0.606;HaplotypeScore=0.2713;InbreedingCoeff=0.3525;MLEAC=10;MLEAF=0.039;MQ=59.76;MQ0=0;MQRankSum=-0.206;QD=23.71;ReadPosRankSum=1.087	GT:AD:DP:GQ:PL	0/0:52,0:52:99:0,156,1690	0/0:17,0:17:45:0,45,510	0/0:18,0:18:51:0,51,557	0/0:19,0:19:54:0,54,578	0/0:12,0:12:36:0,36,387	0/0:7,0:7:21:0,21,214	0/0:10,0:10:30:0,30,314	./.:.:.:.:.	0/0:3,0:3:9:0,9,97	0/0:12,0:12:36:0,36,385	./.:.:.:.:.	0/0:18,0:18:51:0,51,549	0/0:13,0:13:39:0,39,422	0/0:1,0:1:3:0,3,30	0/0:17,0:17:48:0,48,533	0/0:12,0:12:36:0,36,378	0/0:22,0:22:57:0,57,653	0/0:1,0:1:3:0,3,35	0/0:3,0:3:9:0,9,96	1/1:0,3:3:9:88,9,0	./.:.:.:.:.	0/0:8,0:8:21:0,21,241	0/0:19,0:19:54:0,54,560	1/1:0,19:19:45:529,45,0	0/0:3,0:3:9:0,9,90	0/0:14,0:14:39:0,39,437	0/0:13,0:13:33:0,33,367	0/0:1,0:1:3:0,3,32	0/0:1,0:1:3:0,3,34	0/0:17,0:17:48:0,48,510	0/0:4,0:4:12:0,12,135	0/0:3,0:3:9:0,9,97	0/0:16,0:16:48:0,48,512	0/0:2,0:2:6:0,6,67	0/0:19,0:19:51:0,51,571	0/0:6,0:6:18:0,18,178	0/0:19,0:19:57:0,57,590	0/0:5,0:5:15:0,15,159	0/0:10,0:10:27:0,27,290	0/0:2,0:2:6:0,6,53	0/0:7,0:7:21:0,21,235	0/0:10,0:10:27:0,27,298	0/0:18,0:18:39:0,39,473	0/0:16,0:16:42:0,42,456	0/0:16,0:16:48:0,48,496	0/0:22,0:22:63:0,63,694	0/0:11,0:11:33:0,33,351	1/1:0,2:2:6:63,6,0	0/0:3,0:3:9:0,9,97	0/0:2,0:2:6:0,6,65	0/0:2,0:2:6:0,6,64	0/0:2,0:2:6:0,6,61	0/0:4,0:4:12:0,12,123	0/0:2,0:2:6:0,6,61	0/0:3,0:3:9:0,9,95	0/0:1,0:1:3:0,3,32	0/0:4,0:4:9:0,9,107	0/0:8,0:8:24:0,24,256	0/0:2,0:2:6:0,6,65	1/1:0,2:2:6:68,6,0	0/0:1,0:1:3:0,3,33	0/0:3,0:3:9:0,9,97	0/0:8,0:8:21:0,21,231	0/0:5,0:5:15:0,15,160	0/0:5,0:5:15:0,15,160	0/0:5,0:5:15:0,15,167	0/0:3,0:3:9:0,9,96	0/0:4,0:4:12:0,12,120	0/0:3,0:3:9:0,9,97	0/0:2,0:2:6:0,6,67	./.:.:.:.:.	0/0:2,0:2:6:0,6,65	0/0:3,0:3:9:0,9,97	0/1:1,1:2:26:28,0,26	./.:.:.:.:.	0/0:4,0:4:12:0,12,125	0/0:1,0:1:3:0,3,31	0/0:5,0:5:15:0,15,165	0/0:1,0:1:3:0,3,31	0/0:3,0:3:9:0,9,95	0/0:1,0:1:3:0,3,33	0/0:2,0:2:3:0,3,45	0/0:2,0:2:6:0,6,70	0/0:1,0:1:3:0,3,32	0/0:5,0:5:15:0,15,152	0/0:3,0:3:9:0,9,94	0/0:3,0:3:9:0,9,97	0/0:1,0:1:3:0,3,32	0/0:7,0:7:21:0,21,224	0/0:2,0:2:6:0,6,62	0/0:4,0:4:12:0,12,128	0/0:1,0:1:3:0,3,33	0/0:5,0:5:12:0,12,134	0/0:3,0:3:9:0,9,97	0/0:4,0:4:12:0,12,122	./.:.:.:.:.	0/0:2,0:2:6:0,6,61	0/0:2,0:2:6:0,6,61	0/0:2,0:2:6:0,6,62	0/0:2,0:2:6:0,6,64	0/0:2,0:2:6:0,6,60	0/0:2,0:2:6:0,6,63	0/0:6,0:6:18:0,18,187	0/0:1,0:1:3:0,3,30	0/0:3,0:3:9:0,9,92	0/0:2,0:2:6:0,6,62	0/0:7,0:7:21:0,21,228	0/0:4,0:4:12:0,12,130	0/0:2,0:2:6:0,6,64	0/0:6,0:6:18:0,18,186	0/0:7,0:7:21:0,21,218	0/0:2,0:2:6:0,6,66	0/0:6,0:6:18:0,18,189	0/0:5,0:5:15:0,15,156	0/0:3,0:3:9:0,9,96	0/0:2,0:2:6:0,6,67	0/0:2,0:2:3:0,3,45	0/0:5,0:5:12:0,12,139	1/1:0,4:4:12:120,12,0	0/0:7,0:7:18:0,18,209	0/0:5,0:5:15:0,15,159	0/0:2,0:2:6:0,6,67	0/0:3,0:3:9:0,9,97	0/0:7,0:7:21:0,21,226	0/0:3,0:3:9:0,9,94	0/0:7,0:7:21:0,21,213	0/0:2,0:2:3:0,3,45	1/1:0,7:7:21:218,21,0	0/0:3,0:3:9:0,9,95	0/0:15,0:15:33:0,33,382	0/0:2,0:2:3:0,3,45	./.:.:.:.:.	./.:.:.:.:.	0/0:5,0:5:12:0,12,137	./.:.:.:.:.	0/0:4,0:4:6:0,6,89	0/0:27,0:27:81:0,81,919
chr0	29380512	.	T	G	1691.17	.	AC=18;AF=0.070;AN=256;BaseQRankSum=-3.177;DP=830;Dels=0.00;FS=9.011;HaplotypeScore=0.2778;InbreedingCoeff=0.4030;MLEAC=18;MLEAF=0.070;MQ=59.77;MQ0=0;MQRankSum=0.521;QD=23.49;ReadPosRankSum=-1.335	GT:AD:DP:GQ:PL	0/0:50,0:50:99:0,150,1619	0/0:17,0:17:45:0,45,504	0/0:18,0:18:51:0,51,542	0/0:19,0:19:57:0,57,604	0/0:12,0:12:36:0,36,373	0/0:8,0:8:24:0,24,235	0/0:9,0:9:27:0,27,276	./.:.:.:.:.	0/0:3,0:3:9:0,9,95	0/0:12,0:12:36:0,36,376	0/0:1,0:1:3:0,3,31	0/0:17,0:17:48:0,48,520	0/0:13,0:13:39:0,39,410	0/0:1,0:1:3:0,3,30	0/0:18,0:18:51:0,51,559	0/0:12,0:12:36:0,36,376	0/0:22,0:22:57:0,57,642	0/0:1,0:1:3:0,3,34	0/0:3,0:3:9:0,9,96	0/0:3,0:3:9:0,9,89	./.:.:.:.:.	0/0:8,0:8:21:0,21,239	1/1:0,18:18:51:533,51,0	0/0:19,0:19:45:0,45,533	0/0:3,0:3:9:0,9,95	0/0:14,0:14:39:0,39,430	1/1:0,13:13:33:349,33,0	0/0:1,0:1:3:0,3,32	0/0:1,0:1:3:0,3,32	0/0:17,0:17:48:0,48,505	0/0:4,0:4:12:0,12,136	0/0:3,0:3:9:0,9,97	0/0:15,0:15:45:0,45,467	0/0:2,0:2:6:0,6,67	0/0:20,0:20:54:0,54,592	1/1:0,6:6:18:184,18,0	0/0:18,0:18:54:0,54,558	0/0:5,0:5:15:0,15,154	0/0:11,0:11:30:0,30,318	0/0:2,0:2:6:0,6,53	0/0:7,0:7:21:0,21,227	0/0:10,0:10:27:0,27,294	0/0:19,0:19:42:0,42,503	0/0:16,0:16:42:0,42,471	0/0:15,0:15:45:0,45,461	0/0:22,0:22:63:0,63,693	0/0:11,0:11:33:0,33,340	0/0:2,0:2:6:0,6,62	0/0:3,0:3:9:0,9,92	0/0:2,0:2:6:0,6,63	0/0:2,0:2:6:0,6,63	0/0:2,0:2:6:0,6,63	0/0:4,0:4:12:0,12,119	0/0:2,0:2:6:0,6,59	0/0:3,0:3:9:0,9,95	0/0:1,0:1:3:0,3,32	0/0:4,0:4:9:0,9,105	0/0:8,0:8:24:0,24,249	0/0:2,0:2:6:0,6,64	0/0:2,0:2:6:0,6,65	0/0:1,0:1:3:0,3,32	0/0:3,0:3:9:0,9,97	0/0:8,0:8:21:0,21,227	0/0:4,0:4:12:0,12,126	0/0:5,0:5:15:0,15,156	0/0:5,0:5:15:0,15,167	0/0:3,0:3:9:0,9,95	0/0:4,0:4:12:0,12,119	0/0:2,0:2:6:0,6,68	0/0:2,0:2:6:0,6,65	./.:.:.:.:.	0/0:2,0:2:6:0,6,63	0/0:3,0:3:9:0,9,92	0/0:2,0:2:6:0,6,63	./.:.:.:.:.	0/0:3,0:3:9:0,9,95	0/0:1,0:1:3:0,3,32	0/0:5,0:5:15:0,15,161	0/0:1,0:1:3:0,3,29	0/0:4,0:4:12:0,12,117	1/1:0,1:1:3:32,3,0	0/0:2,0:2:3:0,3,45	0/0:2,0:2:6:0,6,68	0/0:1,0:1:3:0,3,32	0/1:1,4:5:13:107,0,13	0/0:2,0:2:6:0,6,63	0/0:3,0:3:9:0,9,94	0/0:2,0:2:6:0,6,63	0/0:6,0:6:18:0,18,186	0/0:1,0:1:3:0,3,25	0/0:4,0:4:12:0,12,128	0/0:1,0:1:3:0,3,32	0/1:4,1:5:19:19,0,92	0/0:3,0:3:9:0,9,95	0/0:4,0:4:12:0,12,122	./.:.:.:.:.	0/0:2,0:2:6:0,6,63	0/0:2,0:2:6:0,6,59	0/0:2,0:2:6:0,6,61	0/0:2,0:2:6:0,6,64	0/0:2,0:2:6:0,6,59	0/0:2,0:2:6:0,6,61	0/0:6,0:6:18:0,18,186	./.:.:.:.:.	0/0:2,0:2:6:0,6,63	1/1:0,2:2:6:59,6,0	0/0:7,0:7:21:0,21,224	0/0:4,0:4:12:0,12,126	0/0:2,0:2:6:0,6,62	1/1:0,6:6:18:186,18,0	1/1:0,8:8:24:237,24,0	0/0:2,0:2:6:0,6,64	0/0:6,0:6:18:0,18,186	0/0:5,0:5:15:0,15,155	0/0:3,0:3:9:0,9,95	0/0:2,0:2:6:0,6,67	0/0:2,0:2:3:0,3,31	0/0:5,0:5:12:0,12,138	0/0:4,0:4:12:0,12,124	0/0:7,0:7:18:0,18,203	0/0:5,0:5:15:0,15,156	0/0:2,0:2:6:0,6,65	0/0:3,0:3:9:0,9,93	0/0:7,0:7:21:0,21,219	0/0:3,0:3:9:0,9,94	1/1:0,8:8:24:237,24,0	0/0:2,0:2:3:0,3,45	0/0:7,0:7:21:0,21,224	0/0:3,0:3:9:0,9,92	0/0:11,0:11:21:0,21,259	0/0:2,0:2:3:0,3,45	./.:.:.:.:.	./.:.:.:.:.	0/0:5,0:5:12:0,12,138	./.:.:.:.:.	0/0:4,0:4:6:0,6,89	0/0:27,0:27:81:0,81,918
chr0	29382453	.	A	T	583.31	.	AC=15;AF=0.063;AN=238;DP=739;Dels=0.00;FS=0.000;HaplotypeScore=0.0474;InbreedingCoeff=0.3793;MLEAC=11;MLEAF=0.046;MQ=59.79;MQ0=1;QD=21.60	GT:AD:DP:GQ:PL	0/0:39,0:39:99:0,117,1264	0/0:18,0:18:51:0,51,549	0/0:15,0:15:42:0,42,448	0/0:37,0:37:99:0,108,1142	0/0:14,0:14:33:0,33,386	0/0:15,0:15:45:0,45,474	0/0:13,0:13:39:0,39,385	0/0:1,0:1:3:0,3,31	./.:.:.:.:.	0/0:12,0:12:30:0,30,345	./.:.:.:.:.	0/0:13,0:13:39:0,39,410	0/0:12,0:12:33:0,33,355	./.:.:.:.:.	0/0:17,0:17:51:0,51,541	0/0:13,0:13:36:0,36,382	0/0:14,0:14:42:0,42,433	0/0:1,0:1:3:0,3,31	./.:.:.:.:.	./.:.:.:.:.	0/0:2,0:2:6:0,6,62	0/0:11,0:11:30:0,30,332	0/0:11,0:11:33:0,33,348	0/0:18,0:18:54:0,54,555	./.:.:.:.:.	0/0:17,0:17:51:0,51,546	0/0:12,0:12:36:0,36,374	0/0:4,0:4:12:0,12,122	0/0:2,0:2:6:0,6,63	0/0:12,0:12:36:0,36,382	0/0:4,0:4:12:0,12,132	0/0:1,0:1:3:0,3,32	0/0:6,0:6:18:0,18,191	0/0:2,0:2:6:0,6,67	0/0:13,0:13:39:0,39,404	0/0:3,0:3:9:0,9,96	0/0:9,0:9:27:0,27,280	0/0:13,0:13:33:0,33,374	0/0:11,0:11:33:0,33,341	./.:.:.:.:.	./.:.:.:.:.	0/0:5,0:5:12:0,12,131	0/0:11,0:11:30:0,30,321	0/0:6,0:6:18:0,18,189	0/0:12,0:12:33:0,33,361	0/0:16,0:16:39:0,39,447	0/0:10,0:10:30:0,30,313	0/0:2,0:2:6:0,6,65	./.:.:.:.:.	0/0:1,0:1:3:0,3,33	0/0:2,0:2:6:0,6,60	0/0:2,0:2:6:0,6,62	0/0:2,0:2:6:0,6,57	./.:.:.:.:.	0/0:3,0:3:9:0,9,92	./.:.:.:.:.	0/0:3,0:3:9:0,9,97	0/0:4,0:4:12:0,12,130	0/0:3,0:3:9:0,9,89	0/0:4,0:4:12:0,12,126	0/0:2,0:2:6:0,6,67	./.:.:.:.:.	0/0:11,0:11:24:0,24,287	0/0:3,0:3:9:0,9,97	0/0:3,0:3:9:0,9,90	0/0:3,0:3:9:0,9,96	0/0:5,0:5:15:0,15,153	0/0:3,0:3:9:0,9,94	0/0:3,0:3:9:0,9,92	0/0:1,0:1:3:0,3,31	./.:.:.:.:.	0/0:5,0:5:15:0,15,154	1/1:0,2:2:6:59,6,0	0/1:2,3:5:48:80,0,48	0/0:1,0:1:3:0,3,30	0/0:5,0:5:12:0,12,127	0/0:4,0:4:9:0,9,109	1/1:0,2:2:6:61,6,0	0/0:1,0:1:3:0,3,32	0/0:7,0:7:21:0,21,222	0/0:3,0:3:9:0,9,80	./.:.:.:.:.	0/0:2,0:2:6:0,6,61	0/0:3,0:3:9:0,9,92	0/0:8,0:8:24:0,24,248	0/0:3,0:3:9:0,9,91	0/0:6,0:6:18:0,18,189	0/0:1,0:1:3:0,3,32	./.:.:.:.:.	0/0:3,0:3:9:0,9,100	0/0:3,0:3:9:0,9,93	0/0:7,0:7:21:0,21,218	0/0:1,0:1:3:0,3,34	./.:.:.:.:.	0/0:4,0:4:12:0,12,127	0/0:2,0:2:6:0,6,61	0/0:3,0:3:9:0,9,95	0/0:2,0:2:6:0,6,61	0/0:1,0:1:3:0,3,30	0/0:1,0:1:3:0,3,32	0/0:6,0:6:18:0,18,186	0/0:1,0:1:3:0,3,32	0/0:1,0:1:3:0,3,32	0/0:1,0:1:3:0,3,31	1/1:0,2:2:6:65,6,0	0/0:3,0:3:6:0,6,77	0/0:7,0:7:21:0,21,221	0/0:7,0:7:21:0,21,219	0/0:1,0:1:3:0,3,31	0/0:4,0:4:9:0,9,109	0/0:5,0:5:15:0,15,159	0/0:1,0:1:3:0,3,32	0/0:6,0:6:18:0,18,185	0/0:4,0:4:12:0,12,124	0/0:3,0:3:9:0,9,97	0/0:6,0:6:12:0,12,154	0/0:5,0:5:15:0,15,154	0/0:1,0:1:3:0,3,33	0/0:3,0:3:9:0,9,94	1/1:0,4:4:12:130,12,0	0/0:4,0:4:12:0,12,124	0/0:1,0:1:3:0,3,31	1/1:0,6:6:18:189,18,0	1/1:0,4:4:12:129,12,0	0/0:3,0:3:9:0,9,98	0/0:2,0:2:6:0,6,64	1/1:0,2:2:6:63,6,0	0/0:2,0:2:6:0,6,59	0/0:4,0:4:12:0,12,122	0/0:1,0:1:3:0,3,29	0/0:3,0:3:6:0,6,74	./.:.:.:.:.	0/0:3,0:3:6:0,6,75	0/0:2,0:2:6:0,6,63	./.:.:.:.:.	0/0:8,0:8:15:0,15,182	0/0:33,0:33:99:0,99,1103
chr0	29383159	.	G	A	8339.28	.	AC=106;AF=0.402;AN=264;BaseQRankSum=-11.145;DP=894;Dels=0.00;FS=2.077;HaplotypeScore=0.0680;InbreedingCoeff=0.6861;MLEAC=104;MLEAF=0.394;MQ=59.61;MQ0=0;MQRankSum=0.570;QD=26.31;ReadPosRankSum=1.047	GT:AD:DP:GQ:PL	0/0:58,0:58:99:0,174,1874	0/0:25,0:25:75:0,75,789	0/0:16,0:16:48:0,48,516	0/0:35,0:35:99:0,105,1089	0/0:17,0:17:51:0,51,543	0/0:7,0:7:21:0,21,225	0/0:14,0:14:36:0,36,402	1/1:0,2:2:6:63,6,0	1/1:0,1:1:3:30,3,0	1/1:0,13:13:39:381,39,0	0/0:1,0:1:3:0,3,32	0/0:13,0:13:36:0,36,402	0/0:18,0:18:51:0,51,553	0/0:1,0:1:3:0,3,32	1/1:0,24:24:69:717,69,0	1/1:0,10:10:27:278,27,0	1/1:0,13:13:39:397,39,0	0/0:1,0:1:3:0,3,35	1/1:0,6:6:12:152,12,0	0/0:4,0:4:9:0,9,110	0/0:1,0:1:3:0,3,35	0/0:8,0:8:21:0,21,234	1/1:0,21:21:57:609,57,0	0/0:21,0:21:63:0,63,668	0/0:2,0:2:6:0,6,68	1/1:0,13:13:39:401,39,0	1/1:0,12:12:36:361,36,0	1/1:0,2:2:6:67,6,0	./.:.:.:.:.	1/1:0,13:13:36:368,36,0	1/1:0,1:1:3:32,3,0	0/1:2,2:4:51:55,0,51	1/1:0,2:2:6:60,6,0	1/1:0,2:2:6:64,6,0	1/1:0,10:10:30:304,30,0	0/1:2,1:3:23:23,0,61	0/0:17,0:17:42:0,42,484	0/0:7,0:7:21:0,21,221	1/1:0,16:16:45:478,45,0	0/0:2,0:2:6:0,6,60	1/1:0,1:1:3:32,3,0	1/1:0,17:17:51:520,51,0	0/0:21,0:21:63:0,63,667	0/0:17,0:17:45:0,45,505	0/0:15,0:15:42:0,42,459	0/0:20,0:20:48:0,48,563	0/0:22,0:22:57:0,57,648	0/0:3,0:3:9:0,9,98	0/0:4,0:4:12:0,12,126	1/1:0,1:1:3:31,3,0	0/0:3,0:3:9:0,9,96	0/0:5,0:5:15:0,15,160	0/0:4,0:4:12:0,12,117	0/0:3,0:3:9:0,9,95	0/0:8,0:8:21:0,21,242	1/1:0,1:1:3:31,3,0	0/0:3,0:3:9:0,9,89	0/0:5,0:5:15:0,15,158	0/0:3,0:3:9:0,9,97	0/0:12,0:12:36:0,36,382	0/0:6,0:6:18:0,18,186	1/1:0,5:5:12:136,12,0	1/1:0,6:6:12:152,12,0	0/0:3,0:3:9:0,9,95	0/0:1,0:1:3:0,3,32	1/1:0,8:8:18:214,18,0	0/0:4,0:4:9:0,9,110	1/1:0,1:1:3:31,3,0	1/1:0,2:2:6:62,6,0	0/0:2,0:2:6:0,6,63	0/0:1,0:1:3:0,3,33	./.:.:.:.:.	1/1:0,1:1:3:31,3,0	0/1:7,3:10:61:61,0,191	0/0:5,0:5:12:0,12,143	0/0:3,0:3:6:0,6,62	0/0:1,0:1:3:0,3,32	1/1:0,1:1:3:31,3,0	0/0:4,0:4:12:0,12,126	0/0:8,0:8:21:0,21,228	1/1:0,2:2:6:63,6,0	1/1:0,2:2:6:61,6,0	1/1:0,3:3:9:97,9,0	0/0:6,0:6:18:0,18,185	1/1:0,4:4:12:118,12,0	0/0:4,0:4:12:0,12,122	1/1:0,3:3:9:88,9,0	0/0:1,0:1:3:0,3,31	1/1:0,7:7:21:216,21,0	1/1:0,1:1:3:31,3,0	1/1:0,2:2:6:61,6,0	0/0:3,0:3:9:0,9,96	0/0:2,0:2:6:0,6,63	1/1:0,3:3:6:75,6,0	0/0:4,0:4:12:0,12,127	0/0:1,0:1:3:0,3,31	0/0:3,0:3:9:0,9,92	0/0:3,0:3:9:0,9,92	./.:.:.:.:.	0/0:3,0:3:9:0,9,95	0/0:8,0:8:24:0,24,263	0/0:1,0:1:3:0,3,31	0/0:2,0:2:6:0,6,63	1/1:0,4:4:9:106,9,0	1/1:0,3:3:9:94,9,0	1/1:0,5:5:15:151,15,0	0/1:1,3:4:20:84,0,20	1/1:0,9:9:24:257,24,0	0/0:1,0:1:3:0,3,35	./.:.:.:.:.	1/1:0,7:7:21:214,21,0	0/0:1,0:1:3:0,3,34	0/0:8,0:8:24:0,24,260	1/1:0,4:4:12:122,12,0	1/1:0,4:4:9:108,9,0	1/1:0,6:6:18:184,18,0	1/1:0,1:1:3:31,3,0	0/0:3,0:3:9:0,9,94	0/0:3,0:3:9:0,9,94	1/1:0,5:5:12:139,12,0	0/0:5,0:5:15:0,15,158	0/0:3,0:3:9:0,9,99	1/1:0,6:6:18:184,18,0	1/1:0,2:2:6:65,6,0	0/0:6,0:6:18:0,18,189	1/1:0,6:6:18:184,18,0	1/1:0,2:2:6:62,6,0	0/0:1,0:1:3:0,3,31	0/0:3,0:3:9:0,9,97	0/0:2,0:2:3:0,3,45	0/0:2,0:2:3:0,3,45	0/0:3,0:3:6:0,6,76	0/0:4,0:4:9:0,9,108	0/0:2,0:2:3:0,3,45	./.:.:.:.:.	0/0:2,0:2:3:0,3,45	0/0:33,0:33:99:0,99,1106
chr0	29425562	.	A	G	5550.68	.	AC=63;AF=0.250;AN=252;BaseQRankSum=-3.227;DP=861;Dels=0.00;FS=1.246;HaplotypeScore=0.0569;InbreedingCoeff=0.6822;MLEAC=60;MLEAF=0.238;MQ=59.62;MQ0=0;MQRankSum=1.393;QD=24.78;ReadPosRankSum=0.285	GT:AD:DP:GQ:PL	0/0:40,0:40:99:0,120,1243	0/0:16,0:16:48:0,48,489	0/0:19,0:19:57:0,57,579	0/0:34,0:34:99:0,102,1040	1/1:0,10:10:24:279,24,0	0/0:11,0:11:33:0,33,336	0/0:17,0:17:48:0,48,505	1/1:0,5:5:15:159,15,0	0/0:2,0:2:6:0,6,67	0/0:20,0:20:60:0,60,619	0/0:1,0:1:3:0,3,30	0/0:12,0:12:33:0,33,359	1/1:0,8:8:24:241,24,0	0/0:1,0:1:3:0,3,32	1/1:0,19:19:51:541,51,0	1/1:0,13:13:27:309,27,0	1/1:0,19:19:57:568,57,0	0/0:1,0:1:3:0,3,32	0/0:4,0:4:12:0,12,122	0/0:3,0:3:6:0,6,73	0/0:2,0:2:6:0,6,63	0/0:9,0:9:15:0,15,195	0/0:18,0:18:45:0,45,513	0/0:21,0:21:60:0,60,632	./.:.:.:.:.	0/1:12,8:20:99:177,0,310	0/0:14,0:14:42:0,42,428	1/1:0,3:3:9:94,9,0	1/1:0,2:2:6:58,6,0	1/1:0,17:17:45:477,45,0	1/1:0,1:1:3:30,3,0	1/1:0,1:1:3:32,3,0	1/1:0,18:18:54:538,54,0	1/1:0,2:2:6:63,6,0	0/0:14,0:14:42:0,42,415	0/0:2,0:2:6:0,6,63	0/0:11,0:11:33:0,33,333	0/0:8,0:8:24:0,24,245	1/1:0,12:12:36:369,36,0	0/0:1,0:1:3:0,3,33	1/1:0,2:2:6:61,6,0	1/1:0,14:14:42:424,42,0	0/0:12,0:12:36:0,36,360	0/0:19,0:19:54:0,54,573	0/0:24,0:25:72:0,72,724	0/0:14,0:14:33:0,33,379	0/0:11,0:11:33:0,33,341	0/0:2,0:2:6:0,6,67	0/0:2,0:2:6:0,6,60	./.:.:.:.:.	0/0:1,0:1:3:0,3,32	0/0:1,0:1:3:0,3,32	0/0:4,0:4:12:0,12,122	0/0:4,0:4:12:0,12,124	0/0:2,0:2:6:0,6,61	1/1:0,6:6:18:184,18,0	0/0:2,0:2:6:0,6,53	0/0:2,0:2:6:0,6,62	./.:.:.:.:.	0/0:3,0:3:9:0,9,92	1/1:0,4:4:12:122,12,0	./.:.:.:.:.	1/1:0,8:8:24:231,24,0	0/0:2,0:2:6:0,6,60	0/0:4,0:4:12:0,12,121	1/1:0,4:4:9:105,9,0	0/0:5,0:5:15:0,15,147	0/0:5,0:5:15:0,15,140	1/1:0,4:4:12:121,12,0	./.:.:.:.:.	0/0:3,0:3:9:0,9,91	0/0:3,0:3:9:0,9,88	0/0:3,0:3:9:0,9,93	0/0:7,0:7:18:0,18,181	0/0:5,0:5:15:0,15,150	./.:.:.:.:.	0/0:3,0:3:9:0,9,88	0/0:2,0:2:6:0,6,60	./.:.:.:.:.	0/0:3,0:3:6:0,6,75	0/0:2,0:2:6:0,6,61	0/0:5,0:5:15:0,15,152	0/0:5,0:5:15:0,15,150	0/0:5,0:5:15:0,15,157	0/0:2,0:2:6:0,6,63	0/0:4,0:4:12:0,12,132	0/0:5,0:5:15:0,15,153	0/0:3,0:3:9:0,9,87	0/0:7,0:7:21:0,21,214	0/0:5,0:5:15:0,15,154	0/0:3,0:3:9:0,9,95	./.:.:.:.:.	0/0:2,0:2:6:0,6,64	0/0:4,0:4:12:0,12,118	1/1:0,3:3:9:93,9,0	1/1:0,3:3:9:95,9,0	0/1:1,2:3:25:51,0,25	1/1:0,2:2:6:60,6,0	0/0:6,0:6:18:0,18,179	1/1:0,1:1:3:32,3,0	0/1:1,3:4:20:75,0,20	1/1:0,2:2:6:55,6,0	1/1:0,3:3:9:95,9,0	0/0:1,0:1:3:0,3,32	0/0:1,0:1:3:0,3,29	0/0:8,0:8:21:0,21,229	0/0:3,0:3:9:0,9,93	0/0:7,0:7:18:0,18,198	0/0:2,0:2:6:0,6,62	0/0:7,0:7:21:0,21,212	0/0:7,0:7:18:0,18,188	0/0:2,0:2:6:0,6,63	0/0:10,0:10:30:0,30,304	1/1:0,5:5:15:147,15,0	1/1:0,3:3:9:90,9,0	1/1:0,3:3:9:95,9,0	0/0:3,0:3:9:0,9,92	0/0:4,0:4:12:0,12,124	0/0:1,0:1:3:0,3,31	0/0:3,0:3:9:0,9,92	0/0:6,0:6:15:0,15,169	0/0:6,0:6:18:0,18,184	0/0:5,0:5:15:0,15,154	0/0:2,0:2:6:0,6,55	0/0:4,0:4:12:0,12,118	0/0:6,0:6:18:0,18,187	0/0:3,0:3:9:0,9,92	./.:.:.:.:.	0/0:9,0:9:27:0,27,271	0/0:1,0:1:3:0,3,32	./.:.:.:.:.	./.:.:.:.:.	0/0:6,0:6:9:0,9,134	0/0:2,0:2:3:0,3,45	0/0:4,0:4:6:0,6,89	0/0:2,0:2:3:0,3,45	0/0:34,0:34:99:0,102,1152
chr0	29433253	.	G	A	2113.65	.	AC=16;AF=0.067;AN=238;BaseQRankSum=-0.122;DP=619;Dels=0.00;FS=4.975;HaplotypeScore=0.2280;InbreedingCoeff=0.3947;MLEAC=15;MLEAF=0.063;MQ=59.45;MQ0=0;MQRankSum=-0.148;QD=28.18;ReadPosRankSum=0.258	GT:AD:DP:GQ:PL	1/1:0,34:34:99:1073,102,0	0/0:9,0:9:27:0,27,267	1/1:0,12:12:36:356,36,0	0/0:23,0:23:69:0,69,691	0/0:9,0:9:27:0,27,272	0/0:6,0:6:18:0,18,180	0/0:15,0:15:45:0,45,444	0/0:2,0:2:6:0,6,70	0/0:4,0:4:12:0,12,125	0/0:14,0:14:42:0,42,407	0/0:1,0:1:3:0,3,32	0/0:5,0:5:15:0,15,152	0/0:9,0:9:21:0,21,234	./.:.:.:.:.	0/0:11,0:11:30:0,30,317	0/0:6,0:6:18:0,18,177	0/0:15,0:15:45:0,45,452	1/1:0,1:1:3:32,3,0	0/0:2,0:2:6:0,6,57	0/0:8,0:8:15:0,15,197	./.:.:.:.:.	0/0:7,0:7:21:0,21,204	0/0:11,0:11:27:0,27,286	0/0:15,0:15:39:0,39,424	1/1:0,1:1:3:32,3,0	0/0:10,0:10:30:0,30,296	0/0:6,0:6:18:0,18,175	0/0:4,0:4:12:0,12,132	0/0:3,0:3:9:0,9,91	0/0:13,0:13:39:0,39,393	0/0:1,0:1:3:0,3,26	0/0:5,0:5:15:0,15,162	0/0:13,0:13:39:0,39,382	0/0:3,0:3:9:0,9,91	0/0:12,0:12:36:0,36,349	0/0:3,0:3:9:0,9,92	1/1:0,12:12:36:369,36,0	0/0:11,0:11:27:0,27,297	0/0:9,0:9:24:0,24,249	0/0:4,0:4:9:0,9,95	0/0:3,0:3:9:0,9,94	0/0:12,0:12:36:0,36,352	0/0:9,0:9:27:0,27,269	0/0:9,0:9:27:0,27,267	0/0:16,0:16:48:0,48,492	0/0:14,0:14:42:0,42,405	1/1:0,6:6:18:183,18,0	./.:.:.:.:.	./.:.:.:.:.	0/0:4,0:4:12:0,12,113	0/0:2,0:2:6:0,6,63	./.:.:.:.:.	0/0:3,0:3:9:0,9,87	./.:.:.:.:.	0/0:3,0:3:6:0,6,77	0/0:3,0:3:9:0,9,94	0/0:4,0:4:12:0,12,122	0/0:3,0:3:9:0,9,83	0/0:3,0:3:9:0,9,96	0/0:2,0:3:6:0,6,61	0/0:2,0:2:6:0,6,60	./.:.:.:.:.	0/0:5,0:5:15:0,15,158	0/0:4,0:4:12:0,12,126	0/0:6,0:6:18:0,18,186	0/0:1,0:1:3:0,3,31	0/0:3,0:3:6:0,6,76	0/0:2,0:2:6:0,6,57	0/0:1,0:1:3:0,3,30	0/0:1,0:1:3:0,3,31	./.:.:.:.:.	0/0:1,0:1:3:0,3,28	./.:.:.:.:.	0/0:3,0:3:9:0,9,86	0/0:3,0:4:9:0,9,91	0/0:2,0:2:6:0,6,55	0/0:2,0:2:6:0,6,59	0/0:5,0:5:15:0,15,148	0/0:1,0:1:3:0,3,32	./.:.:.:.:.	./.:.:.:.:.	0/0:2,0:2:6:0,6,59	0/0:1,0:1:3:0,3,29	0/0:3,0:3:9:0,9,91	0/0:1,0:1:3:0,3,31	1/1:0,4:4:12:132,12,0	0/0:1,0:1:3:0,3,28	0/0:5,0:5:15:0,15,155	0/0:4,0:4:12:0,12,119	0/0:3,0:3:9:0,9,97	0/0:1,0:1:3:0,3,31	0/0:2,0:2:6:0,6,65	0/0:3,0:3:9:0,9,92	0/0:2,0:2:6:0,6,61	0/0:4,0:4:12:0,12,118	0/0:4,0:4:12:0,12,118	0/0:1,0:1:3:0,3,22	0/0:5,0:5:12:0,12,135	./.:.:.:.:.	0/0:1,0:1:3:0,3,32	0/0:4,0:4:12:0,12,121	./.:.:.:.:.	0/0:1,0:1:3:0,3,30	0/0:3,0:3:9:0,9,92	0/0:2,0:2:6:0,6,59	0/0:8,0:8:21:0,21,230	1/1:0,5:5:15:158,15,0	0/0:1,0:1:3:0,3,30	0/0:2,0:2:6:0,6,61	0/0:1,0:1:3:0,3,30	0/0:3,0:3:6:0,6,74	0/0:2,0:2:6:0,6,63	0/0:6,0:6:15:0,15,173	0/0:3,0:3:9:0,9,95	0/0:1,0:1:3:0,3,30	0/0:3,0:3:9:0,9,92	0/0:2,0:2:6:0,6,55	0/0:2,0:2:6:0,6,57	./.:.:.:.:.	0/0:1,0:1:3:0,3,29	0/0:2,0:2:6:0,6,61	0/0:4,0:4:12:0,12,115	0/0:3,0:3:9:0,9,92	./.:.:.:.:.	0/0:1,0:1:3:0,3,29	0/0:2,0:2:6:0,6,64	0/0:3,0:3:9:0,9,84	0/0:1,0:1:3:0,3,32	0/0:2,0:2:6:0,6,59	0/0:2,0:2:3:0,3,45	./.:.:.:.:.	0/0:4,0:4:6:0,6,89	0/0:2,0:2:3:0,3,45	./.:.:.:.:.	./.:.:.:.:.	0/0:2,0:2:3:0,3,45	0/0:24,0:24:72:0,72,792
chr0	29434158	.	C	T	6472.66	.	AC=95;AF=0.365;AN=260;BaseQRankSum=-0.639;DP=822;Dels=0.00;FS=0.582;HaplotypeScore=0.0227;InbreedingCoeff=0.7172;MLEAC=89;MLEAF=0.342;MQ=59.88;MQ0=0;MQRankSum=-0.265;QD=26.42;ReadPosRankSum=-1.218	GT:AD:DP:GQ:PL	0/0:42,0:42:99:0,126,1308	0/0:27,0:27:72:0,72,783	0/0:16,0:16:48:0,48,489	0/0:35,0:35:99:0,105,1064	1/1:0,10:10:30:312,30,0	0/0:7,0:7:21:0,21,217	0/0:5,0:5:15:0,15,151	1/1:0,1:1:3:31,3,0	0/0:2,0:2:6:0,6,63	1/1:0,11:11:33:339,33,0	1/1:0,2:2:6:63,6,0	0/0:16,0:16:45:0,45,494	1/1:0,13:13:39:402,39,0	1/1:0,1:1:3:32,3,0	1/1:0,19:19:54:564,54,0	1/1:0,13:13:33:367,33,0	1/1:0,19:19:57:583,57,0	0/0:1,0:1:3:0,3,33	0/0:6,0:6:15:0,15,177	0/0:3,0:3:9:0,9,92	0/0:6,0:6:18:0,18,193	0/0:10,0:10:27:0,27,286	0/0:16,0:16:48:0,48,496	0/0:9,0:9:27:0,27,272	0/0:1,0:1:3:0,3,33	0/0:11,0:11:30:0,30,322	0/0:20,0:20:60:0,60,624	1/1:0,7:7:21:213,21,0	1/1:0,1:1:3:30,3,0	1/1:1,13:14:9:353,9,0	1/1:0,6:6:18:189,18,0	./.:.:.:.:.	1/1:0,7:7:21:215,21,0	1/1:0,3:3:9:98,9,0	0/0:17,0:17:51:0,51,527	0/1:1,1:2:24:24,0,28	0/0:22,0:22:66:0,66,659	1/1:0,6:6:18:184,18,0	1/1:0,11:11:30:319,30,0	0/0:2,0:2:6:0,6,64	0/0:4,0:4:12:0,12,133	1/1:0,10:10:30:306,30,0	0/0:20,0:20:60:0,60,633	0/0:17,0:17:48:0,48,513	0/0:5,0:5:15:0,15,148	0/0:13,0:13:39:0,39,406	0/0:8,0:8:21:0,21,225	0/0:1,0:1:3:0,3,34	1/1:0,1:1:3:32,3,0	0/0:3,0:3:9:0,9,92	0/0:2,0:2:6:0,6,58	0/0:6,0:6:18:0,18,186	1/1:0,6:6:18:184,18,0	1/1:0,3:3:9:92,9,0	./.:.:.:.:.	./.:.:.:.:.	0/0:1,0:1:3:0,3,32	0/0:6,0:6:18:0,18,182	./.:.:.:.:.	0/0:8,0:8:24:0,24,247	1/1:0,3:3:9:92,9,0	1/1:0,1:1:3:32,3,0	1/1:0,7:7:21:214,21,0	0/0:6,0:6:18:0,18,184	1/1:0,3:3:9:97,9,0	1/1:0,2:2:6:59,6,0	0/0:7,0:7:21:0,21,201	1/1:0,1:1:3:32,3,0	1/1:0,4:4:12:124,12,0	0/0:1,0:1:3:0,3,32	0/0:4,0:4:12:0,12,111	0/0:7,0:7:18:0,18,197	0/0:4,0:4:12:0,12,126	0/0:6,0:6:18:0,18,184	0/0:3,0:3:9:0,9,92	0/0:2,0:2:6:0,6,65	0/0:5,0:5:12:0,12,134	0/0:6,0:6:18:0,18,186	0/0:1,0:1:3:0,3,31	0/0:3,0:3:9:0,9,90	0/0:5,0:5:15:0,15,152	0/0:5,0:5:15:0,15,152	0/0:3,0:3:9:0,9,92	0/0:2,0:2:6:0,6,63	0/0:4,0:4:12:0,12,123	0/0:6,0:6:18:0,18,186	1/1:0,2:2:6:61,6,0	1/1:0,4:4:12:126,12,0	1/1:0,2:2:6:59,6,0	1/1:0,4:4:12:132,12,0	1/1:0,3:3:9:95,9,0	1/1:0,1:1:3:32,3,0	1/1:0,2:2:6:59,6,0	0/0:3,0:3:9:0,9,89	1/1:0,3:3:9:93,9,0	1/1:0,1:1:3:31,3,0	0/0:5,0:5:15:0,15,156	1/1:0,1:1:3:31,3,0	./.:.:.:.:.	1/1:0,2:2:6:61,6,0	1/1:0,4:4:12:126,12,0	0/0:3,0:3:9:0,9,95	0/1:2,2:4:49:49,0,50	0/0:4,0:4:12:0,12,124	0/0:2,0:2:6:0,6,62	0/0:1,0:1:3:0,3,32	0/1:6,1:7:11:11,0,171	0/0:3,0:3:9:0,9,89	1/1:0,1:1:3:32,3,0	0/0:1,0:1:3:0,3,31	0/0:2,0:2:6:0,6,59	1/1:0,1:1:3:31,3,0	0/0:7,0:7:18:0,18,196	1/1:0,4:4:12:118,12,0	1/1:0,4:4:9:107,9,0	1/1:0,4:4:12:124,12,0	1/1:0,4:4:12:123,12,0	0/0:2,0:2:6:0,6,63	0/0:4,0:4:12:0,12,123	0/0:1,0:1:3:0,3,33	0/0:8,0:8:24:0,24,241	0/0:4,0:4:12:0,12,125	0/0:3,0:3:9:0,9,95	0/0:4,0:4:12:0,12,120	0/0:3,0:3:9:0,9,89	0/0:2,0:2:6:0,6,59	0/0:4,0:4:12:0,12,124	0/0:7,0:7:21:0,21,211	0/0:3,0:3:6:0,6,74	./.:.:.:.:.	0/0:2,0:2:3:0,3,45	0/0:6,0:6:9:0,9,134	0/0:6,0:6:12:0,12,152	0/0:7,0:7:12:0,12,164	./.:.:.:.:.	0/0:2,0:2:3:0,3,45	0/0:29,0:29:87:0,87,982
chr0	29434323	.	A	G	3487.98	.	AC=42;AF=0.162;AN=260;BaseQRankSum=2.074;DP=811;Dels=0.00;FS=0.361;HaplotypeScore=0.0524;InbreedingCoeff=0.6075;MLEAC=40;MLEAF=0.154;MQ=59.93;MQ0=0;MQRankSum=-0.100;QD=26.42;ReadPosRankSum=-2.588	GT:AD:DP:GQ:PL	0/0:60,0:60:99:0,180,1987	0/0:26,0:26:78:0,78,832	0/0:17,0:17:51:0,51,531	0/0:37,0:37:99:0,111,1189	0/0:16,0:16:45:0,45,487	1/1:0,9:9:27:269,27,0	0/0:6,0:6:18:0,18,189	0/0:2,0:2:6:0,6,62	0/0:1,0:1:3:0,3,32	0/0:10,0:10:30:0,30,315	0/0:1,0:1:3:0,3,32	0/0:7,0:7:21:0,21,221	0/0:13,0:13:36:0,36,396	0/0:3,0:3:9:0,9,94	0/0:23,0:23:69:0,69,741	0/0:15,0:15:45:0,45,467	0/0:22,0:22:66:0,66,689	0/0:3,0:3:9:0,9,96	1/1:0,7:7:21:206,21,0	1/1:0,2:2:6:62,6,0	0/0:4,0:4:12:0,12,134	0/0:2,0:2:6:0,6,63	1/1:0,15:15:42:451,42,0	0/0:15,0:15:45:0,45,474	0/0:4,0:4:12:0,12,130	1/1:0,14:14:42:433,42,0	0/0:11,0:11:33:0,33,348	0/0:2,0:2:6:0,6,65	0/0:5,0:5:15:0,15,160	0/0:9,0:9:27:0,27,284	0/0:4,0:4:12:0,12,128	0/0:2,0:2:6:0,6,54	0/0:8,0:8:24:0,24,250	0/0:5,0:5:15:0,15,162	0/0:10,0:10:30:0,30,317	0/0:3,0:3:9:0,9,97	0/0:22,0:22:66:0,66,700	0/0:4,0:4:12:0,12,129	0/0:8,0:8:24:0,24,262	./.:.:.:.:.	0/0:2,0:2:6:0,6,64	0/0:6,0:6:18:0,18,195	1/1:0,20:20:60:624,60,0	0/0:19,0:19:57:0,57,605	0/0:10,0:10:30:0,30,316	0/0:16,0:16:45:0,45,488	0/0:7,0:7:21:0,21,224	0/0:1,0:1:3:0,3,32	0/0:4,0:4:9:0,9,109	0/0:4,0:4:12:0,12,123	0/0:1,0:1:3:0,3,31	0/0:4,0:4:12:0,12,126	0/0:6,0:6:18:0,18,188	0/0:2,0:2:6:0,6,66	0/0:5,0:5:15:0,15,159	0/0:1,0:1:3:0,3,31	0/0:2,0:2:6:0,6,63	0/0:2,0:2:6:0,6,59	./.:.:.:.:.	0/0:3,0:3:9:0,9,92	0/0:3,0:3:9:0,9,97	0/0:2,0:2:6:0,6,65	0/0:6,0:6:18:0,18,194	0/0:5,0:5:15:0,15,154	0/0:1,0:1:3:0,3,32	0/0:5,0:5:15:0,15,162	0/0:4,0:4:12:0,12,122	0/0:4,0:4:9:0,9,111	0/0:4,0:4:12:0,12,122	./.:.:.:.:.	0/0:2,0:2:6:0,6,61	1/1:0,3:3:9:95,9,0	1/1:0,3:3:9:100,9,0	0/1:2,1:3:24:24,0,56	0/0:4,0:4:12:0,12,126	./.:.:.:.:.	0/0:1,0:1:3:0,3,32	1/1:0,2:2:6:62,6,0	0/0:1,0:1:3:0,3,32	0/0:6,0:6:15:0,15,171	0/0:1,0:1:3:0,3,31	0/0:2,0:2:6:0,6,65	0/0:4,0:4:12:0,12,124	1/1:0,3:3:9:92,9,0	1/1:0,6:6:18:188,18,0	0/0:3,0:3:9:0,9,101	0/0:1,0:1:3:0,3,33	0/0:1,0:1:3:0,3,32	0/0:6,0:6:18:0,18,195	0/0:2,0:2:6:0,6,67	0/0:2,0:2:6:0,6,55	0/0:2,0:2:6:0,6,63	0/0:4,0:4:12:0,12,126	0/0:4,0:4:12:0,12,124	0/0:3,0:3:9:0,9,94	./.:.:.:.:.	0/0:2,0:2:6:0,6,64	0/0:2,0:2:6:0,6,66	0/0:1,0:1:3:0,3,32	0/0:1,0:1:3:0,3,31	./.:.:.:.:.	0/0:1,0:1:3:0,3,31	0/0:1,0:1:3:0,3,31	1/1:0,2:2:6:65,6,0	1/1:0,2:2:6:65,6,0	1/1:0,3:3:9:91,9,0	0/0:2,0:2:6:0,6,66	0/0:5,0:5:15:0,15,158	0/0:2,0:2:6:0,6,61	0/0:3,0:3:9:0,9,96	0/0:5,0:5:15:0,15,156	0/0:2,0:2:6:0,6,61	0/0:7,0:7:21:0,21,214	0/0:3,0:3:9:0,9,95	0/0:4,0:4:12:0,12,129	0/0:2,0:2:6:0,6,63	0/0:5,0:5:15:0,15,156	0/0:2,0:2:6:0,6,65	0/0:6,0:6:12:0,12,153	1/1:0,2:2:6:61,6,0	0/0:8,0:8:24:0,24,245	1/1:0,6:6:18:187,18,0	1/1:0,5:5:15:152,15,0	0/1:2,6:8:37:168,0,37	1/1:0,7:7:21:215,21,0	1/1:0,6:6:18:182,18,0	0/0:6,0:6:18:0,18,184	1/1:0,4:4:12:123,12,0	0/0:5,0:5:15:0,15,163	0/0:2,0:2:3:0,3,45	0/0:2,0:2:3:0,3,45	0/0:6,0:6:9:0,9,120	0/0:2,0:2:3:0,3,32	0/0:7,0:7:15:0,15,184	./.:.:.:.:.	0/0:4,0:4:6:0,6,89	0/0:23,0:23:69:0,69,790
chr0	29436492	.	C	A	6685.62	.	AC=92;AF=0.365;AN=252;BaseQRankSum=2.664;DP=795;Dels=0.00;FS=6.067;HaplotypeScore=0.0762;InbreedingCoeff=0.6953;MLEAC=88;MLEAF=0.349;MQ=59.29;MQ0=2;MQRankSum=-1.097;QD=26.74;ReadPosRankSum=-0.503	GT:AD:DP:GQ:PL	0/0:42,0:42:99:0,126,1331	0/0:16,0:16:48:0,48,491	0/0:22,0:22:66:0,66,662	0/0:35,0:35:99:0,105,1046	1/1:0,5:5:15:154,15,0	0/0:12,0:12:33:0,33,359	0/0:15,0:15:45:0,45,458	1/1:0,1:1:3:32,3,0	0/0:1,0:1:3:0,3,31	1/1:0,10:10:30:310,30,0	./.:.:.:.:.	0/0:14,0:14:36:0,36,385	1/1:0,9:9:24:255,24,0	./.:.:.:.:.	1/1:0,13:13:36:386,36,0	1/1:0,11:11:30:329,30,0	1/1:0,14:14:42:436,42,0	0/0:2,0:2:6:0,6,57	0/0:6,0:6:18:0,18,175	0/0:8,0:8:21:0,21,217	0/0:3,0:3:9:0,9,92	0/0:9,0:9:24:0,24,261	0/0:17,0:17:51:0,51,509	0/0:19,0:19:57:0,57,568	0/0:1,0:1:3:0,3,32	0/0:4,0:4:12:0,12,115	0/0:15,0:15:45:0,45,463	1/1:0,2:2:6:66,6,0	1/1:0,1:1:3:28,3,0	1/1:0,22:22:60:643,60,0	1/1:0,3:3:9:94,9,0	1/1:0,2:2:6:61,6,0	1/1:0,10:10:30:309,30,0	0/1:1,1:2:26:26,0,26	0/0:11,0:11:33:0,33,341	0/1:4,2:6:43:43,0,104	0/0:12,0:12:30:0,30,331	1/1:0,13:13:36:382,36,0	1/1:0,17:17:51:530,51,0	1/1:0,1:1:3:32,3,0	0/0:2,0:2:6:0,6,63	1/1:0,9:9:27:272,27,0	0/0:17,0:17:48:0,48,498	0/0:16,0:16:45:0,45,474	0/0:15,0:15:45:0,45,464	0/0:17,0:17:48:0,48,514	0/0:5,0:5:15:0,15,154	./.:.:.:.:.	1/1:0,1:1:3:30,3,0	0/0:4,0:4:12:0,12,120	0/0:1,0:1:3:0,3,29	./.:.:.:.:.	1/1:0,2:2:6:63,6,0	1/1:0,2:2:6:54,6,0	0/0:3,0:3:9:0,9,86	0/0:2,0:2:6:0,6,59	0/0:7,0:7:21:0,21,213	0/0:9,0:9:21:0,21,250	1/1:0,2:2:6:66,6,0	0/0:7,0:7:21:0,21,216	1/1:0,3:3:6:76,6,0	1/1:0,3:3:9:93,9,0	1/1:0,5:5:15:147,15,0	0/0:2,0:2:6:0,6,61	1/1:0,3:3:9:87,9,0	1/1:0,1:1:3:32,3,0	0/0:4,0:4:12:0,12,122	./.:.:.:.:.	1/1:0,4:4:9:109,9,0	0/0:1,0:1:3:0,3,30	0/0:1,0:1:3:0,3,32	0/0:3,0:3:6:0,6,78	./.:.:.:.:.	0/0:3,0:3:9:0,9,97	0/0:6,0:6:15:0,15,163	0/0:1,0:1:3:0,3,30	0/0:3,0:3:9:0,9,86	./.:.:.:.:.	0/0:2,0:2:6:0,6,61	0/0:1,0:1:3:0,3,29	0/0:2,0:2:6:0,6,59	0/0:4,0:4:12:0,12,120	0/0:3,0:3:9:0,9,92	0/0:3,0:3:9:0,9,95	0/0:3,0:3:9:0,9,83	0/0:5,0:5:12:0,12,115	1/1:0,1:1:3:33,3,0	1/1:0,1:1:3:32,3,0	1/1:0,5:5:15:159,15,0	1/1:0,4:4:12:116,12,0	1/1:0,2:2:6:63,6,0	1/1:0,9:9:27:276,27,0	1/1:0,3:3:9:92,9,0	0/0:2,0:2:6:0,6,63	1/1:0,3:3:9:92,9,0	./.:.:.:.:.	0/1:2,1:3:22:22,0,50	1/1:0,3:3:9:87,9,0	1/1:0,3:3:9:92,9,0	./.:.:.:.:.	1/1:0,7:7:21:225,21,0	0/0:1,0:1:3:0,3,30	0/1:1,5:6:12:131,0,12	./.:.:.:.:.	0/0:1,0:1:3:0,3,30	0/0:9,0:9:27:0,27,274	0/0:3,0:3:9:0,9,95	0/0:5,0:5:15:0,15,153	1/1:0,2:2:6:60,6,0	0/0:3,0:3:9:0,9,90	0/0:10,0:10:27:0,27,290	1/1:0,2:2:6:62,6,0	0/0:7,0:7:21:0,21,219	1/1:0,9:9:27:280,27,0	1/1:0,4:4:12:130,12,0	1/1:0,4:4:12:122,12,0	1/1:0,2:2:6:58,6,0	0/0:1,0:1:3:0,3,30	0/0:2,0:2:6:0,6,61	0/0:5,0:5:15:0,15,144	0/0:4,0:4:12:0,12,128	0/0:3,0:3:9:0,9,93	0/0:2,0:2:6:0,6,61	./.:.:.:.:.	0/0:9,0:9:21:0,21,231	0/0:3,0:3:9:0,9,89	0/0:2,0:2:6:0,6,57	0/0:7,0:7:21:0,21,218	0/0:4,0:4:12:0,12,123	0/0:5,0:5:9:0,9,119	0/0:2,0:2:3:0,3,45	0/0:5,0:5:6:0,6,68	0/0:4,0:4:9:0,9,105	0/0:6,0:6:6:0,6,89	0/0:8,0:8:15:0,15,194	0/0:4,0:4:6:0,6,89	0/0:12,0:12:36:0,36,394
chr0	29438184	.	C	T	1389.58	.	AC=19;AF=0.072;AN=264;BaseQRankSum=-3.348;DP=856;Dels=0.00;FS=1.201;HaplotypeScore=0.1268;InbreedingCoeff=0.4715;MLEAC=15;MLEAF=0.057;MQ=59.43;MQ0=3;MQRankSum=-0.712;QD=23.16;ReadPosRankSum=0.160	GT:AD:DP:GQ:PL	0/0:40,0:40:99:0,120,1283	0/0:24,0:24:69:0,69,750	0/0:19,0:19:57:0,57,602	0/0:43,0:43:99:0,129,1344	0/0:16,0:16:48:0,48,503	0/0:9,0:9:27:0,27,282	0/0:6,0:6:18:0,18,184	./.:.:.:.:.	0/0:2,0:2:6:0,6,67	0/0:20,0:20:60:0,60,633	0/0:1,0:1:3:0,3,32	0/0:9,0:9:27:0,27,285	0/0:11,0:11:33:0,33,340	./.:.:.:.:.	0/0:18,0:18:51:0,51,550	0/0:8,0:8:24:0,24,265	0/0:15,0:15:39:0,39,408	./.:.:.:.:.	0/0:1,0:1:3:0,3,31	0/0:1,0:1:3:0,3,30	0/0:5,0:5:15:0,15,158	0/0:7,0:7:15:0,15,158	0/0:6,0:6:18:0,18,188	1/1:0,14:14:42:425,42,0	0/0:1,0:1:3:0,3,33	0/0:23,0:23:66:0,66,709	0/0:13,0:13:33:0,33,355	0/0:4,0:4:12:0,12,127	0/0:3,0:4:9:0,9,91	0/0:13,0:13:36:0,36,402	0/0:4,0:4:12:0,12,130	0/0:2,0:2:6:0,6,66	0/0:8,0:8:24:0,24,247	0/0:4,0:4:12:0,12,119	0/0:17,0:17:45:0,45,490	0/0:1,0:1:3:0,3,32	0/0:21,0:21:63:0,63,649	0/0:5,0:5:15:0,15,158	0/0:9,0:9:27:0,27,271	0/0:2,0:2:6:0,6,61	0/0:3,0:3:9:0,9,102	0/0:12,0:12:36:0,36,388	0/0:10,0:10:30:0,30,321	0/0:18,0:18:54:0,54,575	0/0:16,0:16:48:0,48,520	0/0:12,0:12:33:0,33,364	0/0:12,0:12:30:0,30,340	0/0:2,0:2:6:0,6,67	./.:.:.:.:.	0/0:3,0:3:9:0,9,100	0/0:2,0:2:6:0,6,63	0/0:6,0:6:12:0,12,124	0/0:4,0:4:12:0,12,130	0/0:4,0:4:12:0,12,128	0/0:2,0:2:6:0,6,65	0/0:2,0:2:6:0,6,61	1/1:0,3:3:9:92,9,0	1/1:0,7:7:18:195,18,0	0/0:2,0:2:6:0,6,65	1/1:0,8:8:24:239,24,0	0/0:5,0:5:15:0,15,162	0/0:3,0:3:9:0,9,92	0/0:7,0:7:18:0,18,188	0/0:4,0:4:9:0,9,104	0/0:2,0:2:6:0,6,62	0/0:2,0:2:6:0,6,61	0/0:4,0:4:12:0,12,124	0/0:7,0:7:18:0,18,206	0/0:4,0:4:9:0,9,109	0/0:2,0:2:6:0,6,63	0/0:4,0:4:12:0,12,127	0/0:5,0:5:15:0,15,158	0/0:1,0:1:3:0,3,32	0/1:3,5:8:63:135,0,63	1/1:0,2:2:6:61,6,0	0/0:2,0:2:6:0,6,58	1/1:0,3:3:9:90,9,0	0/0:1,0:1:3:0,3,32	0/0:3,0:3:9:0,9,95	0/0:10,0:10:18:0,18,241	0/0:2,0:2:6:0,6,61	0/0:3,0:3:9:0,9,97	0/0:2,0:2:6:0,6,67	0/0:2,0:2:6:0,6,64	0/0:1,0:1:3:0,3,34	0/0:2,0:2:6:0,6,63	0/0:3,0:3:9:0,9,97	0/0:4,0:5:12:0,12,124	0/0:2,0:2:6:0,6,61	0/0:5,0:5:15:0,15,158	0/0:6,0:6:18:0,18,192	0/0:1,0:1:3:0,3,31	0/0:3,0:3:9:0,9,92	0/0:3,0:3:9:0,9,90	0/0:4,0:4:12:0,12,130	0/0:6,0:6:18:0,18,191	0/0:2,0:2:6:0,6,64	0/0:4,0:4:12:0,12,126	0/0:3,0:3:9:0,9,94	0/0:2,0:2:6:0,6,61	0/0:1,0:1:3:0,3,33	0/0:2,0:2:6:0,6,63	0/0:6,0:6:15:0,15,165	0/0:2,0:3:6:0,6,61	0/0:3,0:3:9:0,9,92	0/0:7,0:7:21:0,21,219	0/0:1,0:1:3:0,3,33	0/0:3,0:3:9:0,9,95	0/0:1,0:1:3:0,3,32	0/0:2,0:2:6:0,6,67	0/0:5,0:5:15:0,15,157	0/0:1,0:1:3:0,3,32	0/0:9,0:9:27:0,27,287	0/0:5,0:5:15:0,15,162	0/0:9,0:9:27:0,27,293	0/0:4,0:4:12:0,12,125	0/0:4,0:4:12:0,12,124	0/0:7,0:7:21:0,21,217	1/1:0,8:8:24:237,24,0	0/0:3,0:3:9:0,9,92	1/1:0,4:4:12:123,12,0	0/0:7,0:7:21:0,21,227	0/0:8,0:8:21:0,21,233	0/0:5,0:5:15:0,15,158	0/0:8,0:8:24:0,24,244	0/0:6,0:6:18:0,18,184	0/0:4,0:4:12:0,12,125	0/0:7,0:7:21:0,21,214	1/1:0,3:3:9:86,9,0	./.:.:.:.:.	0/0:2,0:2:3:0,3,45	0/0:4,0:4:12:0,12,126	0/0:4,0:4:6:0,6,89	0/0:6,0:6:9:0,9,134	0/0:1,0:1:3:0,3,31	0/0:2,0:2:6:0,6,64	0/0:27,0:27:81:0,81,913
chr0	29438211	.	A	G	765.44	.	AC=16;AF=0.061;AN=264;BaseQRankSum=-1.327;DP=992;Dels=0.00;FS=11.846;HaplotypeScore=0.1546;InbreedingCoeff=0.4993;MLEAC=12;MLEAF=0.045;MQ=59.55;MQ0=2;MQRankSum=1.475;QD=23.20;ReadPosRankSum=0.331	GT:AD:DP:GQ:PL	0/0:45,0:45:99:0,135,1420	0/0:21,0:21:63:0,63,660	0/0:23,0:23:69:0,69,712	0/0:43,0:43:99:0,129,1315	0/0:17,0:17:51:0,51,511	0/0:11,0:11:33:0,33,340	1/1:0,6:6:18:176,18,0	./.:.:.:.:.	./.:.:.:.:.	0/0:29,0:29:84:0,84,887	0/0:1,0:1:3:0,3,32	0/0:10,0:10:30:0,30,315	0/0:12,0:12:36:0,36,365	0/0:1,0:1:3:0,3,34	0/0:20,0:20:60:0,60,641	0/0:8,0:8:24:0,24,250	0/0:24,0:24:66:0,66,684	0/0:2,0:2:6:0,6,63	0/0:4,0:4:12:0,12,123	0/0:3,0:3:9:0,9,90	0/0:4,0:4:12:0,12,126	0/0:6,0:7:15:0,15,173	0/0:11,0:11:30:0,30,330	0/0:21,0:21:63:0,63,670	0/0:2,0:2:6:0,6,63	0/0:22,0:22:66:0,66,680	0/0:10,1:11:30:0,30,316	0/0:3,0:3:9:0,9,97	0/0:3,0:3:9:0,9,97	0/0:16,0:16:48:0,48,496	0/0:5,0:5:15:0,15,161	0/0:1,0:1:3:0,3,36	0/0:12,0:12:33:0,33,361	0/0:3,0:4:9:0,9,99	0/0:21,0:21:60:0,60,651	0/0:2,0:2:6:0,6,58	0/0:25,0:25:69:0,69,736	0/0:6,0:6:18:0,18,185	0/0:10,0:10:27:0,27,283	0/0:3,0:3:9:0,9,95	0/0:6,0:6:18:0,18,190	0/0:13,0:13:39:0,39,405	0/0:11,0:11:33:0,33,348	0/0:21,0:21:63:0,63,650	0/0:19,0:19:57:0,57,606	0/0:25,0:25:69:0,69,753	0/0:17,0:17:42:0,42,473	0/0:2,0:2:6:0,6,59	./.:.:.:.:.	0/0:5,0:5:15:0,15,153	0/0:2,0:2:6:0,6,57	0/0:7,0:7:15:0,15,153	0/0:7,0:7:21:0,21,219	0/0:7,0:7:18:0,18,201	0/0:2,0:2:3:0,3,28	1/1:0,1:1:3:29,3,0	0/0:5,0:5:12:0,12,138	0/0:6,0:6:15:0,15,172	0/0:3,0:3:9:0,9,89	0/0:5,0:5:15:0,15,160	0/0:4,0:4:12:0,12,122	0/0:4,0:4:12:0,12,122	0/0:11,0:11:30:0,30,321	1/1:0,4:4:12:120,12,0	0/0:2,0:2:6:0,6,67	0/0:1,0:1:3:0,3,31	1/1:0,6:6:18:187,18,0	0/0:6,0:6:18:0,18,187	0/0:3,0:3:6:0,6,74	0/0:1,0:1:3:0,3,31	0/0:4,0:4:12:0,12,122	0/0:4,0:4:12:0,12,126	0/0:2,0:2:6:0,6,60	0/0:8,0:8:24:0,24,252	0/0:1,0:1:3:0,3,31	0/0:2,0:2:6:0,6,63	0/0:4,0:4:9:0,9,108	0/0:1,0:1:3:0,3,30	0/0:6,0:6:18:0,18,189	0/0:11,0:11:24:0,24,286	0/0:3,0:3:9:0,9,96	0/0:2,0:2:6:0,6,59	0/0:1,0:1:3:0,3,32	0/0:5,0:5:15:0,15,158	0/0:2,0:2:6:0,6,63	0/0:2,0:2:6:0,6,64	0/0:5,0:5:12:0,12,141	0/0:4,0:4:12:0,12,118	0/0:3,0:3:9:0,9,89	0/0:6,0:6:18:0,18,195	0/0:6,0:6:18:0,18,184	0/0:2,0:2:6:0,6,63	0/0:2,0:2:6:0,6,57	1/1:0,3:3:9:93,9,0	0/0:3,0:3:9:0,9,90	0/0:3,0:3:9:0,9,94	./.:.:.:.:.	0/0:4,0:4:12:0,12,122	0/0:3,0:3:9:0,9,96	0/0:2,0:2:6:0,6,59	0/0:3,0:3:9:0,9,93	1/1:0,1:1:3:32,3,0	0/0:5,0:5:15:0,15,154	0/0:3,0:3:9:0,9,95	0/0:3,0:3:9:0,9,97	0/0:8,0:8:24:0,24,252	0/0:2,0:2:6:0,6,62	0/0:3,0:3:9:0,9,92	0/0:3,0:3:9:0,9,96	1/1:0,4:4:12:117,12,0	1/1:0,8:8:21:231,21,0	0/0:3,0:3:9:0,9,98	0/0:10,0:10:30:0,30,306	0/0:8,0:8:24:0,24,252	0/0:9,0:9:27:0,27,283	0/0:9,0:9:27:0,27,284	0/0:5,0:5:15:0,15,160	0/0:5,0:5:15:0,15,158	0/0:6,0:6:18:0,18,189	0/0:3,0:3:9:0,9,87	0/0:6,0:6:18:0,18,193	0/0:7,0:7:21:0,21,215	0/0:10,0:10:27:0,27,295	0/0:7,0:7:21:0,21,216	0/0:7,0:7:21:0,21,211	0/0:7,0:7:21:0,21,210	0/0:5,0:5:15:0,15,158	0/0:7,0:7:21:0,21,214	0/0:3,0:3:9:0,9,86	./.:.:.:.:.	0/0:2,0:2:3:0,3,45	0/0:4,0:4:12:0,12,126	0/0:4,0:4:6:0,6,89	0/0:6,0:6:9:0,9,134	0/0:3,0:3:6:0,6,76	0/0:2,0:2:6:0,6,61	0/0:32,0:32:96:0,96,1070
chr0	29439260	.	T	A	3306.89	.	AC=14;AF=0.053;AN=264;BaseQRankSum=2.308;DP=988;Dels=0.00;FS=13.319;HaplotypeScore=0.1719;InbreedingCoeff=0.4558;MLEAC=13;MLEAF=0.049;MQ=59.76;MQ0=0;MQRankSum=0.457;QD=29.26;ReadPosRankSum=-0.462	GT:AD:DP:GQ:PL	1/1:0,53:53:99:1672,159,0	0/0:22,0:22:66:0,66,674	1/1:0,21:21:63:656,63,0	0/0:40,0:40:99:0,117,1219	0/0:13,0:13:36:0,36,394	0/0:17,0:17:51:0,51,526	0/0:25,0:25:75:0,75,765	0/0:6,0:6:18:0,18,190	0/0:1,0:1:3:0,3,33	0/0:11,0:11:33:0,33,326	0/0:4,0:4:12:0,12,132	0/0:18,0:18:48:0,48,522	0/0:13,0:13:39:0,39,410	0/0:4,0:4:12:0,12,118	0/0:14,0:14:42:0,42,443	0/0:27,0:27:75:0,75,803	0/0:18,0:18:48:0,48,524	0/0:3,0:3:9:0,9,97	0/0:6,0:6:18:0,18,186	0/0:8,0:8:24:0,24,239	0/0:3,0:3:9:0,9,95	0/0:15,0:15:42:0,42,446	0/0:14,0:14:42:0,42,439	0/0:22,0:22:63:0,63,671	1/1:0,3:3:9:95,9,0	0/0:22,0:22:66:0,66,673	0/0:12,0:12:33:0,33,356	0/0:3,0:3:9:0,9,96	0/0:1,0:1:3:0,3,33	0/0:17,0:17:51:0,51,520	0/0:8,0:8:24:0,24,250	0/0:1,0:1:3:0,3,32	0/0:20,0:20:57:0,57,596	0/0:2,0:2:6:0,6,62	0/0:17,0:17:48:0,48,500	0/0:6,0:6:18:0,18,195	1/1:0,18:18:51:542,51,0	0/0:11,0:11:33:0,33,339	0/0:15,0:15:45:0,45,448	0/0:1,0:1:3:0,3,32	0/0:3,0:3:9:0,9,89	0/0:16,0:16:45:0,45,482	0/0:17,0:17:51:0,51,520	0/0:19,0:19:57:0,57,588	0/0:18,0:18:51:0,51,547	0/0:17,0:17:51:0,51,531	1/1:0,11:11:33:344,33,0	0/0:1,0:1:3:0,3,32	0/0:1,0:1:3:0,3,32	0/0:3,0:3:9:0,9,93	0/0:2,0:2:6:0,6,60	0/0:2,0:2:6:0,6,64	0/0:7,0:7:21:0,21,216	0/0:7,0:7:18:0,18,199	0/0:9,0:9:24:0,24,263	0/0:3,0:3:9:0,9,93	0/0:5,0:5:15:0,15,152	0/0:6,0:6:18:0,18,183	0/0:4,0:4:12:0,12,124	0/0:4,0:4:12:0,12,123	0/0:1,0:1:3:0,3,32	0/0:7,0:7:18:0,18,201	0/0:9,0:9:27:0,27,275	0/0:2,0:2:6:0,6,63	./.:.:.:.:.	0/0:3,0:3:9:0,9,95	0/0:4,0:4:12:0,12,124	0/0:6,0:6:18:0,18,187	0/0:7,0:7:21:0,21,214	./.:.:.:.:.	0/0:1,0:1:3:0,3,33	0/0:7,0:7:21:0,21,215	0/0:5,0:5:12:0,12,129	0/0:5,0:5:15:0,15,158	0/0:6,0:6:18:0,18,178	0/0:2,0:2:6:0,6,51	0/0:1,0:1:3:0,3,31	0/0:4,0:4:12:0,12,122	0/0:2,0:2:6:0,6,53	./.:.:.:.:.	./.:.:.:.:.	0/0:2,0:2:6:0,6,61	0/0:2,0:2:6:0,6,61	0/0:6,0:6:18:0,18,187	0/0:1,0:1:3:0,3,32	1/1:0,2:2:6:61,6,0	./.:.:.:.:.	0/0:1,0:1:3:0,3,27	0/0:3,0:3:9:0,9,90	0/0:2,0:2:6:0,6,59	0/0:3,0:3:9:0,9,85	0/0:5,0:5:15:0,15,155	0/0:4,0:4:12:0,12,125	0/0:1,0:1:3:0,3,33	0/0:4,0:4:12:0,12,130	0/0:1,0:1:3:0,3,32	0/0:2,0:2:6:0,6,64	0/0:1,0:1:3:0,3,32	0/0:3,0:3:9:0,9,93	0/0:1,0:1:3:0,3,32	0/0:1,0:1:3:0,3,32	0/0:2,0:2:6:0,6,61	0/0:5,0:5:15:0,15,157	0/0:5,0:5:15:0,15,156	0/0:3,0:3:9:0,9,95	0/0:6,0:6:18:0,18,192	1/1:0,5:5:15:158,15,0	0/0:3,0:3:9:0,9,92	0/0:4,0:4:12:0,12,128	0/0:7,0:7:21:0,21,209	0/0:10,0:10:30:0,30,296	0/0:4,0:4:12:0,12,131	0/0:7,0:7:21:0,21,214	0/0:6,0:6:18:0,18,184	0/0:6,0:6:18:0,18,186	0/0:2,0:2:6:0,6,67	0/0:3,0:3:9:0,9,89	0/0:4,0:4:12:0,12,113	0/0:2,0:2:6:0,6,59	0/0:2,0:2:6:0,6,59	0/0:4,0:4:12:0,12,128	0/0:10,0:10:30:0,30,313	0/0:1,0:1:3:0,3,32	0/0:2,0:2:6:0,6,63	0/0:6,0:6:15:0,15,167	0/0:5,0:5:15:0,15,155	0/0:4,0:4:12:0,12,124	0/0:7,0:7:21:0,21,216	0/0:7,0:7:18:0,18,198	0/0:2,0:2:3:0,3,45	0/0:4,0:4:9:0,9,107	0/0:2,0:2:6:0,6,58	0/0:12,0:12:21:0,21,287	0/0:5,0:5:12:0,12,140	0/0:4,0:4:9:0,9,109	0/0:3,0:3:6:0,6,75	0/0:17,0:17:51:0,51,553
chr0	29441769	.	G	A	6607.98	.	AC=90;AF=0.346;AN=260;BaseQRankSum=-6.856;DP=797;Dels=0.00;FS=2.295;HaplotypeScore=0.0843;InbreedingCoeff=0.6857;MLEAC=88;MLEAF=0.338;MQ=59.65;MQ0=0;MQRankSum=0.466;QD=26.43;ReadPosRankSum=-0.343	GT:AD:DP:GQ:PL	0/0:45,0:45:99:0,135,1461	0/0:19,0:19:57:0,57,604	0/0:11,0:11:27:0,27,320	0/0:25,0:25:75:0,75,813	1/1:0,11:11:33:336,33,0	0/0:12,0:12:36:0,36,386	0/0:11,0:11:30:0,30,333	1/1:0,1:1:3:31,3,0	0/0:2,0:2:6:0,6,67	1/1:0,18:18:51:529,51,0	0/1:1,2:3:23:52,0,23	0/0:11,0:11:30:0,30,336	1/1:0,6:6:18:185,18,0	1/1:0,1:1:3:32,3,0	1/1:0,10:10:30:312,30,0	1/1:0,10:10:30:305,30,0	1/1:0,16:16:45:473,45,0	0/0:2,0:2:6:0,6,63	0/0:3,0:3:9:0,9,96	0/0:6,0:6:12:0,12,149	0/0:4,0:4:12:0,12,131	0/0:12,0:12:27:0,27,322	0/0:23,0:23:66:0,66,726	0/0:16,0:16:48:0,48,509	0/0:7,0:7:21:0,21,230	0/0:13,0:13:36:0,36,400	0/0:6,0:6:18:0,18,195	1/1:0,6:6:18:190,18,0	1/1:0,2:2:6:65,6,0	1/1:0,13:13:39:402,39,0	1/1:0,2:2:6:59,6,0	0/1:1,3:4:22:85,0,22	1/1:0,11:11:33:337,33,0	1/1:0,3:3:9:92,9,0	0/0:6,0:6:18:0,18,200	0/0:2,0:2:6:0,6,68	0/0:13,0:13:39:0,39,418	1/1:0,12:12:30:335,30,0	1/1:0,6:6:18:184,18,0	0/1:1,4:5:19:108,0,19	0/0:6,0:6:18:0,18,192	1/1:0,7:7:21:213,21,0	0/0:19,0:19:57:0,57,605	0/0:6,0:6:18:0,18,190	0/0:16,0:16:42:0,42,475	0/0:18,0:18:48:0,48,534	0/0:9,0:9:27:0,27,284	0/0:3,0:3:9:0,9,100	1/1:0,1:1:3:30,3,0	0/0:3,0:3:9:0,9,98	0/0:1,0:1:3:0,3,32	0/0:1,0:1:3:0,3,31	1/1:0,3:3:9:89,9,0	1/1:0,2:2:6:63,6,0	0/0:6,0:6:18:0,18,189	0/0:1,0:1:3:0,3,34	0/0:2,0:2:6:0,6,65	0/0:3,0:3:9:0,9,94	1/1:0,1:1:3:31,3,0	0/0:5,0:5:15:0,15,149	1/1:0,2:2:6:61,6,0	1/1:0,1:1:3:31,3,0	1/1:0,8:8:24:240,24,0	0/0:2,0:2:6:0,6,64	./.:.:.:.:.	1/1:0,3:3:9:93,9,0	0/0:2,0:2:6:0,6,63	1/1:0,3:3:9:94,9,0	1/1:0,2:2:6:56,6,0	0/0:2,0:2:6:0,6,65	0/0:3,0:3:9:0,9,97	0/0:2,0:2:6:0,6,63	0/0:4,0:4:12:0,12,126	0/0:5,0:5:15:0,15,159	0/0:12,0:12:27:0,27,323	0/0:2,0:2:6:0,6,67	0/0:3,0:3:9:0,9,96	0/0:4,0:4:12:0,12,130	./.:.:.:.:.	0/0:6,0:6:15:0,15,174	0/0:4,0:4:12:0,12,127	0/0:3,0:3:9:0,9,92	0/0:2,0:2:6:0,6,65	0/0:1,0:1:3:0,3,31	0/0:6,0:6:18:0,18,195	0/0:3,0:3:9:0,9,98	1/1:0,5:5:12:137,12,0	1/1:0,5:5:15:147,15,0	1/1:0,6:6:18:180,18,0	1/1:0,6:6:18:180,18,0	1/1:0,3:3:9:92,9,0	1/1:0,6:6:15:169,15,0	1/1:0,1:1:3:31,3,0	./.:.:.:.:.	./.:.:.:.:.	1/1:0,6:6:18:182,18,0	0/0:7,0:7:21:0,21,211	1/1:0,3:3:9:93,9,0	1/1:0,1:1:3:32,3,0	./.:.:.:.:.	1/1:0,5:5:15:155,15,0	0/0:1,0:1:3:0,3,33	0/1:4,2:6:43:43,0,108	0/0:2,0:2:6:0,6,65	0/0:2,0:2:6:0,6,67	0/0:2,0:2:6:0,6,63	0/0:2,0:2:6:0,6,65	0/0:4,0:4:12:0,12,132	0/1:1,2:3:24:55,0,24	0/0:7,0:7:15:0,15,184	0/0:9,0:9:24:0,24,266	0/1:1,2:3:24:57,0,24	0/0:5,0:5:15:0,15,162	1/1:0,6:6:18:178,18,0	1/1:0,4:4:12:123,12,0	1/1:0,5:5:15:160,15,0	1/1:0,3:3:9:92,9,0	0/0:4,0:4:9:0,9,111	./.:.:.:.:.	0/0:2,0:2:6:0,6,67	0/0:4,0:4:12:0,12,128	0/0:1,0:1:3:0,3,32	0/0:3,0:3:9:0,9,93	0/0:5,0:5:15:0,15,160	0/0:4,0:4:12:0,12,123	0/0:6,0:6:18:0,18,191	0/0:4,0:4:12:0,12,124	0/0:4,0:4:12:0,12,128	0/0:3,0:3:9:0,9,97	0/0:4,0:4:6:0,6,89	./.:.:.:.:.	0/0:7,0:7:12:0,12,166	0/0:1,0:1:3:0,3,32	0/0:2,0:2:3:0,3,45	0/0:4,0:4:6:0,6,89	0/0:6,0:6:9:0,9,134	0/0:28,0:28:84:0,84,941
chr0	29442934	.	C	A	933.93	.	AC=13;AF=0.052;AN=250;BaseQRankSum=-0.285;DP=829;Dels=0.00;FS=8.799;HaplotypeScore=0.0469;InbreedingCoeff=0.3731;MLEAC=10;MLEAF=0.040;MQ=59.68;MQ0=1;MQRankSum=-0.062;QD=24.58;ReadPosRankSum=0.864	GT:AD:DP:GQ:PL	0/0:56,0:56:99:0,168,1823	0/0:14,0:14:42:0,42,450	0/0:20,0:20:54:0,54,590	0/0:32,0:32:96:0,96,994	0/0:14,0:14:36:0,36,402	0/0:8,0:8:24:0,24,258	0/0:8,0:8:24:0,24,247	0/0:2,0:2:6:0,6,66	0/0:4,0:4:12:0,12,132	0/0:14,0:14:42:0,42,442	0/0:2,0:2:6:0,6,57	0/0:12,0:12:36:0,36,390	0/0:16,0:16:48:0,48,520	0/0:3,0:3:9:0,9,99	0/0:15,0:15:45:0,45,487	0/0:11,0:11:33:0,33,339	0/0:18,0:18:51:0,51,558	0/0:1,0:1:3:0,3,32	0/0:1,0:1:3:0,3,32	0/0:6,0:6:12:0,12,152	0/0:3,0:3:9:0,9,97	0/0:7,0:7:21:0,21,222	0/0:13,0:13:39:0,39,415	1/1:0,20:20:57:602,57,0	0/0:2,0:2:6:0,6,63	0/0:21,0:21:63:0,63,663	0/0:18,0:18:51:0,51,548	0/0:3,0:3:9:0,9,95	./.:.:.:.:.	0/0:12,0:12:36:0,36,389	0/0:3,0:3:9:0,9,97	0/0:4,0:4:12:0,12,126	0/0:8,0:8:24:0,24,253	0/0:3,0:3:9:0,9,97	0/0:15,0:15:45:0,45,485	0/0:6,0:6:18:0,18,193	0/0:18,0:18:54:0,54,575	0/0:2,0:2:6:0,6,64	0/0:4,0:4:12:0,12,122	0/0:3,0:3:9:0,9,91	0/0:2,0:2:6:0,6,64	0/0:7,0:7:21:0,21,221	0/0:17,0:17:51:0,51,548	0/0:18,0:18:54:0,54,578	0/0:20,0:20:60:0,60,633	0/0:15,0:15:45:0,45,459	0/0:11,0:11:33:0,33,351	0/0:4,0:4:12:0,12,128	0/0:3,0:3:9:0,9,95	0/0:6,0:6:18:0,18,191	./.:.:.:.:.	0/0:3,0:3:9:0,9,96	0/0:2,0:2:6:0,6,63	0/0:1,0:1:3:0,3,32	0/0:11,0:11:33:0,33,346	0/0:2,0:2:6:0,6,67	./.:.:.:.:.	1/1:0,1:1:3:31,3,0	./.:.:.:.:.	1/1:0,6:6:18:185,18,0	0/0:3,0:3:9:0,9,92	0/0:4,0:4:12:0,12,127	0/0:6,0:6:18:0,18,185	0/0:2,0:2:6:0,6,65	0/0:4,0:4:12:0,12,131	0/0:4,0:4:12:0,12,129	0/0:2,0:2:6:0,6,63	0/0:7,0:7:18:0,18,199	0/0:2,0:2:6:0,6,62	./.:.:.:.:.	0/0:3,0:3:9:0,9,95	0/0:6,0:6:18:0,18,184	0/0:4,0:4:12:0,12,125	0/1:1,4:5:19:109,0,19	1/1:0,1:1:3:31,3,0	0/0:4,0:4:12:0,12,124	./.:.:.:.:.	0/0:2,0:2:6:0,6,65	0/0:6,0:6:15:0,15,167	0/0:4,0:4:12:0,12,126	0/0:2,0:2:6:0,6,67	0/0:3,0:3:9:0,9,95	0/0:2,0:2:6:0,6,61	0/0:5,0:5:15:0,15,158	0/0:1,0:1:3:0,3,30	0/0:2,0:2:6:0,6,63	0/0:7,0:7:21:0,21,218	0/0:6,0:6:15:0,15,142	0/0:3,0:3:9:0,9,97	0/0:5,0:5:15:0,15,160	0/0:3,0:3:9:0,9,94	0/0:4,0:4:12:0,12,126	0/0:1,0:1:3:0,3,32	./.:.:.:.:.	0/0:6,0:6:18:0,18,189	./.:.:.:.:.	0/0:7,0:7:21:0,21,226	0/0:3,0:3:9:0,9,97	0/0:2,0:2:6:0,6,63	0/0:4,0:4:12:0,12,128	0/0:6,0:6:18:0,18,199	0/0:1,0:1:3:0,3,31	0/0:4,0:4:12:0,12,127	0/0:2,0:2:6:0,6,62	0/0:1,0:1:3:0,3,33	0/0:4,0:4:12:0,12,126	0/0:2,0:2:6:0,6,65	0/0:6,0:6:18:0,18,191	0/0:4,0:4:12:0,12,132	./.:.:.:.:.	0/0:8,0:8:24:0,24,256	0/0:4,0:4:12:0,12,132	0/0:4,0:4:9:0,9,94	0/0:7,0:7:21:0,21,217	0/0:5,0:5:15:0,15,163	0/0:3,0:3:9:0,9,95	0/0:2,0:2:6:0,6,63	0/0:1,0:1:3:0,3,33	1/1:0,3:3:9:93,9,0	0/0:1,0:1:3:0,3,33	0/0:5,0:5:15:0,15,158	0/0:7,0:7:21:0,21,221	0/0:4,0:4:12:0,12,122	0/0:1,0:1:3:0,3,31	0/0:4,0:4:12:0,12,124	0/0:3,0:3:9:0,9,90	0/0:5,0:5:15:0,15,157	0/0:4,0:4:12:0,12,125	1/1:0,2:2:6:61,6,0	0/0:4,0:4:6:0,6,89	0/0:4,0:4:6:0,6,89	./.:.:.:.:.	0/0:4,0:4:6:0,6,89	./.:.:.:.:.	0/0:4,0:4:6:0,6,89	./.:.:.:.:.	0/0:24,0:24:72:0,72,780
chr0	29444961	.	C	T	3311.15	.	AC=41;AF=0.161;AN=254;BaseQRankSum=-3.983;DP=898;Dels=0.00;FS=1.111;HaplotypeScore=0.1174;InbreedingCoeff=0.6206;MLEAC=33;MLEAF=0.130;MQ=59.48;MQ0=0;MQRankSum=0.315;QD=23.48;ReadPosRankSum=-0.673	GT:AD:DP:GQ:PL	0/0:52,0:52:99:0,156,1669	0/0:20,0:20:54:0,54,580	0/0:17,0:17:48:0,48,526	0/0:31,0:31:93:0,93,993	0/0:14,0:14:39:0,39,432	1/1:0,12:12:36:360,36,0	0/0:13,0:13:36:0,36,370	0/0:7,0:7:21:0,21,231	0/0:6,0:6:18:0,18,185	0/0:16,0:16:48:0,48,489	0/0:4,0:4:12:0,12,121	0/0:18,0:18:42:0,42,503	0/0:8,0:8:24:0,24,252	0/0:1,0:1:3:0,3,30	0/0:14,0:14:42:0,42,456	0/0:25,0:25:72:0,72,768	0/0:11,0:11:33:0,33,350	0/1:5,1:6:15:15,0,136	0/0:2,0:2:6:0,6,65	1/1:0,10:10:30:297,30,0	0/0:5,0:5:15:0,15,158	0/1:7,10:17:99:260,0,166	1/1:0,19:19:54:561,54,0	0/0:15,0:15:45:0,45,467	0/0:4,0:4:12:0,12,125	1/1:0,21:21:63:655,63,0	0/0:14,0:14:39:0,39,433	0/0:5,0:5:15:0,15,171	0/0:1,0:1:3:0,3,32	0/0:24,0:24:66:0,66,733	0/0:8,0:8:24:0,24,258	0/0:4,0:4:12:0,12,120	0/0:18,0:18:54:0,54,555	0/0:5,0:5:15:0,15,165	0/0:9,0:9:27:0,27,297	0/0:6,0:6:18:0,18,194	0/0:15,0:15:45:0,45,483	0/0:13,0:13:39:0,39,409	0/0:15,0:15:45:0,45,470	0/0:6,0:6:18:0,18,193	0/0:5,0:5:15:0,15,166	0/0:17,0:17:51:0,51,551	1/1:0,12:12:30:338,30,0	0/0:12,0:12:33:0,33,370	0/0:7,0:7:21:0,21,229	0/0:16,0:16:39:0,39,430	0/0:7,0:7:21:0,21,229	0/0:5,0:6:15:0,15,169	0/0:2,0:2:6:0,6,61	0/0:2,0:2:6:0,6,65	./.:.:.:.:.	0/0:2,0:2:6:0,6,63	0/0:4,0:4:12:0,12,130	0/0:1,0:1:3:0,3,32	0/0:7,0:7:18:0,18,188	0/0:8,0:8:24:0,24,237	0/0:5,0:5:15:0,15,158	0/0:7,0:7:21:0,21,222	0/0:2,0:2:6:0,6,63	0/0:2,0:2:6:0,6,63	./.:.:.:.:.	0/0:2,0:2:6:0,6,61	0/0:5,0:5:15:0,15,156	0/0:6,0:6:18:0,18,189	0/0:5,0:5:12:0,12,140	0/0:3,0:3:6:0,6,67	0/0:3,0:3:9:0,9,97	0/0:1,0:1:3:0,3,32	0/0:3,0:3:9:0,9,97	1/1:0,5:5:15:142,15,0	./.:.:.:.:.	1/1:0,1:1:3:32,3,0	1/1:0,2:2:6:61,6,0	0/1:1,2:3:25:51,0,25	0/0:4,0:4:12:0,12,130	0/0:2,0:2:6:0,6,64	0/0:1,0:1:3:0,3,32	1/1:0,2:2:6:59,6,0	0/0:2,0:2:6:0,6,66	0/0:7,0:7:21:0,21,221	./.:.:.:.:.	0/0:1,0:1:3:0,3,32	0/0:3,0:3:9:0,9,92	1/1:0,3:3:9:96,9,0	1/1:0,2:2:6:63,6,0	0/0:5,0:5:15:0,15,164	0/0:2,0:2:6:0,6,65	0/0:4,0:4:12:0,12,126	0/0:5,0:5:15:0,15,158	0/0:5,0:5:15:0,15,164	./.:.:.:.:.	0/0:5,0:5:15:0,15,154	0/0:1,0:1:3:0,3,32	0/0:3,0:3:9:0,9,93	0/0:1,0:1:3:0,3,31	0/0:4,0:4:12:0,12,126	0/0:7,0:7:21:0,21,215	0/0:2,0:2:6:0,6,67	0/0:2,0:2:6:0,6,65	0/0:2,0:2:6:0,6,67	0/0:8,0:8:24:0,24,256	./.:.:.:.:.	0/0:2,0:2:6:0,6,66	1/1:0,1:1:3:31,3,0	./.:.:.:.:.	1/1:0,5:5:15:152,15,0	0/0:3,0:3:9:0,9,95	0/0:4,0:4:12:0,12,115	0/0:6,0:6:18:0,18,189	0/0:4,0:4:12:0,12,125	0/0:9,0:9:27:0,27,279	0/0:6,0:6:18:0,18,193	0/0:3,0:3:9:0,9,92	0/0:6,0:6:18:0,18,196	0/0:5,0:5:15:0,15,158	0/0:4,0:4:12:0,12,124	0/0:3,0:3:9:0,9,95	0/0:3,0:3:6:0,6,76	0/0:2,0:2:6:0,6,61	1/1:0,2:2:6:61,6,0	0/0:4,0:4:12:0,12,130	1/1:0,4:4:12:124,12,0	1/1:0,1:1:3:29,3,0	1/1:0,5:5:15:153,15,0	1/1:0,7:7:21:215,21,0	1/1:0,1:1:3:33,3,0	0/0:4,0:4:12:0,12,130	./.:.:.:.:.	0/0:1,0:1:3:0,3,32	./.:.:.:.:.	0/0:6,0:6:9:0,9,134	0/0:10,0:10:21:0,21,261	0/0:6,0:6:12:0,12,153	./.:.:.:.:.	0/0:2,0:2:3:0,3,45	0/0:2,0:2:3:0,3,45	0/0:19,0:19:57:0,57,635
chr0	29445099	.	C	G	3778.45	.	AC=15;AF=0.055;AN=272;BaseQRankSum=2.358;DP=1075;Dels=0.00;FS=3.652;HaplotypeScore=0.0960;InbreedingCoeff=0.4762;MLEAC=15;MLEAF=0.055;MQ=59.36;MQ0=0;MQRankSum=-0.993;QD=29.07;ReadPosRankSum=0.246	GT:AD:DP:GQ:PL	1/1:0,62:62:99:1965,186,0	0/0:25,0:25:72:0,72,736	1/1:0,13:13:39:410,39,0	0/0:57,0:57:99:0,153,1636	0/0:14,0:14:42:0,42,416	0/0:11,0:11:33:0,33,336	0/0:12,0:12:36:0,36,356	0/0:2,0:2:6:0,6,63	0/0:1,0:1:3:0,3,33	0/0:9,0:9:27:0,27,263	0/0:4,0:4:12:0,12,130	0/0:12,0:12:33:0,33,346	0/0:12,0:12:36:0,36,359	0/0:1,0:1:3:0,3,31	0/0:17,0:17:51:0,51,528	0/0:22,0:22:60:0,60,653	0/0:17,0:17:51:0,51,530	0/1:2,1:3:23:23,0,54	0/0:7,0:7:21:0,21,211	0/0:12,0:12:30:0,30,310	0/0:5,0:5:15:0,15,153	0/0:12,0:12:36:0,36,367	0/0:13,0:13:33:0,33,366	0/0:26,0:26:78:0,78,801	1/1:0,1:1:3:34,3,0	0/0:18,0:18:54:0,54,547	0/0:12,0:12:36:0,36,361	0/0:5,0:5:15:0,15,156	0/0:3,0:3:9:0,9,95	0/0:20,0:20:57:0,57,588	0/0:10,0:10:30:0,30,300	0/0:4,0:4:12:0,12,130	0/0:14,0:14:42:0,42,434	0/0:4,0:4:12:0,12,130	0/0:21,0:21:60:0,60,616	0/0:4,0:4:12:0,12,126	1/1:0,22:22:63:679,63,0	0/0:26,0:26:66:0,66,722	0/0:14,0:14:39:0,39,402	0/0:4,0:4:12:0,12,128	0/0:9,0:9:27:0,27,276	0/0:6,0:6:18:0,18,182	0/0:20,0:20:57:0,57,591	0/0:26,0:26:75:0,75,780	0/0:13,0:13:39:0,39,389	0/0:17,0:17:48:0,48,499	1/1:0,16:16:48:493,48,0	0/0:9,0:9:27:0,27,291	0/0:3,0:3:9:0,9,96	0/0:2,0:2:6:0,6,59	0/0:4,0:4:12:0,12,126	0/0:3,0:3:9:0,9,93	0/0:6,0:6:18:0,18,189	0/0:3,0:3:9:0,9,95	0/0:2,0:2:6:0,6,63	0/0:4,0:4:12:0,12,121	0/0:2,0:2:6:0,6,61	0/0:11,0:11:27:0,27,304	0/0:5,0:5:15:0,15,153	0/0:7,0:7:21:0,21,212	0/0:2,0:2:6:0,6,57	0/0:3,0:3:9:0,9,86	0/0:7,0:7:21:0,21,223	0/0:3,0:3:6:0,6,61	0/0:4,0:4:12:0,12,113	0/0:6,0:6:18:0,18,183	0/0:7,0:7:21:0,21,213	0/0:5,0:5:15:0,15,155	0/0:7,0:7:21:0,21,207	0/0:5,0:5:15:0,15,153	0/0:3,0:3:9:0,9,92	0/0:3,0:3:9:0,9,94	0/0:3,0:3:9:0,9,94	0/0:5,0:5:15:0,15,148	0/0:12,0:12:33:0,33,349	0/0:2,0:2:6:0,6,59	0/0:4,0:4:12:0,12,123	0/0:3,0:3:9:0,9,99	0/0:1,0:1:3:0,3,32	0/0:4,0:4:12:0,12,122	0/0:1,0:1:3:0,3,34	0/0:3,0:3:9:0,9,95	0/0:1,0:1:3:0,3,32	0/0:4,0:4:12:0,12,125	0/0:2,0:2:6:0,6,59	1/1:0,8:8:24:249,24,0	0/0:1,0:1:3:0,3,31	0/0:5,0:5:15:0,15,155	0/0:1,0:1:3:0,3,33	0/0:8,0:8:24:0,24,247	0/0:1,0:1:3:0,3,33	0/0:2,0:2:6:0,6,59	0/0:1,0:1:3:0,3,32	0/0:6,0:6:18:0,18,190	0/0:3,0:3:9:0,9,89	0/0:9,0:9:24:0,24,239	0/0:7,0:7:21:0,21,216	0/0:4,0:4:12:0,12,122	0/0:1,0:1:3:0,3,31	./.:.:.:.:.	0/0:3,0:3:9:0,9,97	0/0:5,0:5:15:0,15,151	0/0:5,0:5:15:0,15,148	0/0:4,0:4:12:0,12,123	0/0:3,0:3:9:0,9,89	0/0:1,0:1:3:0,3,32	1/1:0,5:5:15:163,15,0	0/0:3,0:3:9:0,9,85	0/0:4,0:4:12:0,12,122	0/0:6,0:6:18:0,18,185	0/0:8,0:8:24:0,24,238	0/0:4,0:4:12:0,12,122	0/0:11,0:11:33:0,33,346	0/0:5,0:5:15:0,15,154	0/0:3,0:3:9:0,9,97	0/0:6,0:6:18:0,18,190	0/0:3,0:3:9:0,9,92	0/0:7,0:7:21:0,21,209	0/0:5,0:5:15:0,15,158	0/0:8,0:8:21:0,21,226	0/0:4,0:4:12:0,12,126	0/0:10,0:10:30:0,30,306	0/0:8,0:8:24:0,24,254	0/0:5,0:5:15:0,15,161	0/0:8,0:8:24:0,24,247	0/0:5,0:5:15:0,15,149	0/0:3,0:3:9:0,9,91	0/0:7,0:7:21:0,21,220	0/0:3,0:3:9:0,9,99	0/0:2,0:2:3:0,3,45	0/0:2,0:2:3:0,3,45	0/0:9,0:9:21:0,21,242	0/0:3,0:3:6:0,6,75	0/0:3,0:3:6:0,6,70	0/0:2,0:2:3:0,3,45	0/0:2,0:2:6:0,6,56	0/0:24,0:24:72:0,72,811
chr0	29447421	.	A	C	32362.5	.	AC=238;AF=0.895;AN=266;BaseQRankSum=2.136;DP=1152;Dels=0.00;FS=1.783;HaplotypeScore=0.1324;InbreedingCoeff=0.6818;MLEAC=243;MLEAF=0.914;MQ=59.87;MQ0=0;MQRankSum=0.927;QD=30.50;ReadPosRankSum=-1.199	GT:AD:DP:GQ:PL	1/1:0,65:65:99:2112,196,0	1/1:0,29:29:87:918,87,0	1/1:0,14:14:42:450,42,0	1/1:0,46:46:99:1451,138,0	1/1:0,18:18:42:493,42,0	1/1:0,26:26:78:807,78,0	1/1:0,22:22:66:694,66,0	1/1:0,3:3:9:92,9,0	1/1:0,2:2:6:57,6,0	1/1:0,21:21:63:674,63,0	1/1:0,4:4:12:125,12,0	1/1:0,26:26:78:820,78,0	1/1:0,13:13:39:419,39,0	1/1:0,4:4:12:134,12,0	1/1:0,16:16:48:487,48,0	1/1:0,27:27:75:808,75,0	1/1:0,23:23:63:703,63,0	1/1:0,5:5:15:166,15,0	1/1:0,12:12:30:343,30,0	1/1:0,10:10:24:276,24,0	1/1:0,3:3:9:101,9,0	1/1:0,29:29:84:901,84,0	1/1:0,22:22:63:686,63,0	0/0:17,0:17:45:0,45,493	1/1:0,1:1:3:33,3,0	1/1:0,25:25:72:776,72,0	1/1:0,15:15:45:469,45,0	1/1:0,2:2:6:67,6,0	1/1:0,2:2:6:63,6,0	1/1:1,25:26:37:699,37,0	1/1:0,5:5:15:148,15,0	1/1:0,6:6:18:192,18,0	1/1:0,19:19:57:597,57,0	1/1:0,4:4:12:126,12,0	1/1:0,22:22:57:631,57,0	1/1:0,5:5:15:164,15,0	1/1:0,18:18:51:558,51,0	1/1:0,11:11:33:341,33,0	1/1:0,16:16:48:503,48,0	1/1:0,4:4:12:135,12,0	1/1:0,4:4:12:128,12,0	1/1:0,15:15:42:457,42,0	1/1:0,6:6:15:169,15,0	1/1:0,18:18:51:527,51,0	1/1:0,32:32:96:1031,96,0	1/1:0,22:22:60:656,60,0	1/1:0,11:11:33:347,33,0	1/1:0,3:3:9:99,9,0	1/1:0,1:1:3:32,3,0	1/1:0,6:6:15:174,15,0	1/1:0,2:2:6:64,6,0	1/1:0,2:2:6:62,6,0	1/1:0,9:9:24:271,24,0	1/1:0,3:3:9:95,9,0	1/1:0,4:4:12:130,12,0	1/1:0,5:5:15:156,15,0	0/0:3,0:3:9:0,9,93	0/0:5,0:5:12:0,12,137	1/1:0,3:3:9:93,9,0	0/0:8,0:8:24:0,24,237	1/1:0,7:7:21:221,21,0	1/1:0,4:4:12:126,12,0	1/1:0,5:5:15:156,15,0	1/1:0,5:5:15:161,15,0	1/1:0,5:5:15:158,15,0	1/1:0,5:5:12:133,12,0	1/1:0,5:5:15:163,15,0	1/1:0,8:8:24:248,24,0	1/1:0,7:7:21:224,21,0	1/1:0,1:1:3:32,3,0	./.:.:.:.:.	1/1:0,3:3:9:94,9,0	1/1:0,7:7:21:223,21,0	0/0:2,0:2:6:0,6,63	0/0:7,0:7:21:0,21,215	1/1:0,5:5:15:158,15,0	0/0:4,0:4:12:0,12,121	1/1:0,2:2:6:67,6,0	0/0:3,0:3:9:0,9,92	1/1:0,2:2:6:63,6,0	1/1:0,5:5:15:158,15,0	1/1:0,3:3:9:93,9,0	1/1:0,6:6:18:194,18,0	1/1:0,2:2:6:63,6,0	1/1:0,7:7:18:204,18,0	1/1:0,4:4:12:130,12,0	1/1:0,4:4:12:126,12,0	1/1:0,6:6:18:197,18,0	1/1:0,3:3:9:97,9,0	1/1:0,5:5:15:168,15,0	1/1:0,3:3:9:98,9,0	1/1:0,7:7:21:224,21,0	1/1:0,1:1:3:30,3,0	./.:.:.:.:.	1/1:0,4:4:12:124,12,0	1/1:0,6:6:18:189,18,0	1/1:0,5:5:15:148,15,0	1/1:0,1:1:3:33,3,0	1/1:0,4:4:9:110,9,0	1/1:0,3:3:9:94,9,0	1/1:0,9:9:24:258,24,0	1/1:0,3:3:9:94,9,0	1/1:0,2:2:6:64,6,0	1/1:0,1:1:3:34,3,0	1/1:0,3:3:9:96,9,0	1/1:0,11:11:33:347,33,0	1/1:0,6:6:18:195,18,0	1/1:0,6:6:15:158,15,0	1/1:0,3:3:9:97,9,0	1/1:0,9:9:27:276,27,0	1/1:0,7:7:21:224,21,0	1/1:0,3:3:9:100,9,0	1/1:0,8:8:15:197,15,0	1/1:0,10:10:30:307,30,0	1/1:0,1:1:3:31,3,0	1/1:0,4:4:12:130,12,0	1/1:0,5:5:15:158,15,0	1/1:0,5:5:15:159,15,0	0/0:4,0:4:9:0,9,104	1/1:0,2:2:6:65,6,0	0/0:5,0:5:15:0,15,156	1/1:0,5:5:15:156,15,0	1/1:0,8:8:24:257,24,0	1/1:0,4:4:12:129,12,0	1/1:0,1:1:3:32,3,0	1/1:0,11:11:27:312,27,0	1/1:0,1:1:3:33,3,0	1/1:0,4:4:12:123,12,0	0/0:4,0:4:12:0,12,119	1/1:0,3:3:6:77,6,0	./.:.:.:.:.	0/0:6,0:6:9:0,9,134	1/1:0,2:2:3:45,3,0	0/0:6,0:6:9:0,9,134	1/1:0,6:6:9:134,9,0	./.:.:.:.:.	0/0:17,0:17:51:0,51,548
chr0	29449601	.	A	C	1303.66	.	AC=12;AF=0.055;AN=220;BaseQRankSum=1.489;DP=400;Dels=0.00;FS=0.564;HaplotypeScore=0.1210;InbreedingCoeff=0.2786;MLEAC=11;MLEAF=0.050;MQ=59.32;MQ0=0;MQRankSum=-0.910;QD=27.16;ReadPosRankSum=-0.020	GT:AD:DP:GQ:PL	1/1:0,18:18:54:568,54,0	0/0:8,0:8:24:0,24,250	1/1:0,15:15:42:460,42,0	0/0:15,0:15:42:0,42,454	0/0:9,0:9:27:0,27,268	0/0:6,0:6:15:0,15,169	0/0:1,0:1:3:0,3,31	./.:.:.:.:.	0/0:3,0:3:9:0,9,94	0/0:3,0:3:9:0,9,96	0/0:2,0:2:6:0,6,63	0/0:9,0:9:27:0,27,281	0/0:8,0:8:24:0,24,249	./.:.:.:.:.	0/0:6,0:6:18:0,18,179	0/0:9,0:9:21:0,21,240	0/0:2,0:2:6:0,6,61	./.:.:.:.:.	./.:.:.:.:.	0/0:3,0:3:9:0,9,92	0/0:3,0:3:9:0,9,97	0/0:3,0:3:9:0,9,89	0/0:8,0:8:24:0,24,246	0/0:8,0:8:24:0,24,245	1/1:0,4:4:12:131,12,0	0/0:3,0:3:9:0,9,92	0/0:5,0:5:12:0,12,134	0/0:1,0:1:3:0,3,32	./.:.:.:.:.	0/0:4,0:4:12:0,12,119	0/0:3,0:3:9:0,9,99	0/0:2,0:2:6:0,6,63	0/0:5,0:5:15:0,15,149	0/0:2,0:2:6:0,6,65	0/0:11,0:11:33:0,33,331	0/0:3,0:3:9:0,9,97	1/1:0,4:4:9:95,9,0	0/0:4,0:4:12:0,12,120	0/0:3,0:3:9:0,9,88	0/0:3,0:3:9:0,9,100	./.:.:.:.:.	0/0:4,0:4:12:0,12,126	0/0:1,0:1:3:0,3,31	0/0:5,0:5:12:0,12,138	0/0:3,0:3:9:0,9,91	0/0:6,0:6:18:0,18,186	1/1:0,3:3:9:97,9,0	0/0:2,0:2:6:0,6,68	./.:.:.:.:.	0/0:1,0:1:3:0,3,30	0/0:1,0:1:3:0,3,30	0/0:1,0:1:3:0,3,31	0/0:1,0:1:3:0,3,32	0/0:2,0:2:6:0,6,61	0/0:4,0:4:12:0,12,122	0/0:1,0:1:3:0,3,31	0/0:2,0:2:6:0,6,57	0/0:5,0:5:15:0,15,156	./.:.:.:.:.	0/0:1,0:1:3:0,3,31	./.:.:.:.:.	./.:.:.:.:.	0/0:2,0:2:6:0,6,63	0/0:1,0:1:3:0,3,31	0/0:3,0:3:9:0,9,100	0/0:2,0:2:6:0,6,64	0/0:1,0:1:3:0,3,34	0/0:2,0:2:6:0,6,62	0/0:2,0:2:6:0,6,59	0/0:1,0:1:3:0,3,30	0/0:2,0:2:6:0,6,61	0/0:2,0:2:6:0,6,63	0/0:2,0:2:6:0,6,63	0/0:1,0:1:3:0,3,31	0/0:1,0:1:3:0,3,30	0/0:2,0:2:6:0,6,67	./.:.:.:.:.	0/0:6,0:6:18:0,18,184	0/0:2,0:2:6:0,6,61	0/0:7,0:7:21:0,21,215	0/0:1,0:1:3:0,3,32	0/0:1,0:1:3:0,3,31	0/0:2,0:2:6:0,6,67	0/0:4,0:4:12:0,12,124	./.:.:.:.:.	./.:.:.:.:.	./.:.:.:.:.	0/0:3,0:3:9:0,9,92	0/0:1,0:1:3:0,3,34	./.:.:.:.:.	./.:.:.:.:.	./.:.:.:.:.	0/0:1,0:1:3:0,3,32	./.:.:.:.:.	0/0:2,0:2:6:0,6,61	./.:.:.:.:.	0/0:1,0:1:3:0,3,32	0/0:2,0:2:6:0,6,64	0/0:1,0:1:3:0,3,32	./.:.:.:.:.	0/0:2,0:2:6:0,6,65	0/0:2,0:2:6:0,6,61	0/0:1,0:1:3:0,3,32	0/0:3,0:3:9:0,9,86	0/0:1,0:1:3:0,3,32	0/0:3,0:3:9:0,9,96	1/1:0,4:4:12:130,12,0	0/0:3,0:3:9:0,9,94	0/0:2,0:2:6:0,6,59	./.:.:.:.:.	0/0:1,0:1:3:0,3,32	0/0:2,0:2:6:0,6,61	0/0:7,0:7:21:0,21,218	./.:.:.:.:.	0/0:1,0:1:3:0,3,32	./.:.:.:.:.	0/0:1,0:1:3:0,3,32	0/0:1,0:1:3:0,3,29	./.:.:.:.:.	0/0:3,0:3:9:0,9,93	./.:.:.:.:.	0/0:3,0:3:9:0,9,92	0/0:2,0:2:6:0,6,65	0/0:2,0:2:6:0,6,61	0/0:2,0:2:6:0,6,61	0/0:4,0:4:12:0,12,120	0/0:2,0:2:6:0,6,63	0/0:3,0:3:9:0,9,95	./.:.:.:.:.	0/0:4,0:4:6:0,6,89	0/0:1,0:2:3:0,3,31	0/0:6,0:6:9:0,9,134	0/0:4,0:4:6:0,6,89	0/0:1,0:1:3:0,3,24	0/0:2,0:2:3:0,3,45	./.:.:.:.:.	0/0:29,0:29:87:0,87,980
chr0	29450887	.	T	A	4018.26	.	AC=15;AF=0.056;AN=266;BaseQRankSum=3.406;DP=1068;Dels=0.00;FS=4.470;HaplotypeScore=0.0651;InbreedingCoeff=0.4523;MLEAC=14;MLEAF=0.053;MQ=59.84;MQ0=0;MQRankSum=-1.758;QD=29.55;ReadPosRankSum=0.695	GT:AD:DP:GQ:PL	1/1:0,70:70:99:2246,211,0	0/0:24,0:24:60:0,60,659	1/1:0,22:22:66:673,66,0	0/0:43,0:43:99:0,129,1253	0/0:19,0:19:48:0,48,533	0/0:14,0:14:42:0,42,414	0/0:22,0:22:60:0,60,638	0/0:2,0:2:6:0,6,63	0/0:2,0:2:6:0,6,64	0/0:15,0:15:39:0,39,423	0/0:2,0:2:6:0,6,59	0/0:24,0:24:72:0,72,721	0/0:11,1:12:5:0,5,306	0/0:1,0:1:3:0,3,30	0/0:16,0:16:48:0,48,474	0/0:17,0:17:51:0,51,504	0/0:22,0:22:66:0,66,651	0/1:1,2:3:23:51,0,23	0/0:11,0:11:33:0,33,328	0/0:2,0:2:6:0,6,59	0/0:6,0:6:15:0,15,157	0/0:12,0:12:30:0,30,324	0/0:21,0:21:54:0,54,586	0/0:16,0:16:48:0,48,486	1/1:0,2:2:6:64,6,0	0/0:16,0:16:48:0,48,477	0/0:18,0:18:51:0,51,524	0/0:5,0:5:15:0,15,158	0/0:1,0:1:3:0,3,31	0/0:23,0:23:63:0,63,652	0/0:5,0:5:15:0,15,163	0/0:4,0:4:12:0,12,126	0/0:16,0:16:42:0,42,445	./.:.:.:.:.	0/0:17,0:17:51:0,51,515	0/0:3,0:3:9:0,9,89	1/1:0,21:21:63:654,63,0	0/0:6,0:6:18:0,18,182	0/0:16,0:16:48:0,48,482	0/0:3,0:3:9:0,9,95	0/0:8,0:8:24:0,24,249	0/0:16,0:16:45:0,45,473	0/0:7,0:7:21:0,21,207	0/0:18,0:18:51:0,51,530	0/0:28,0:28:84:0,84,833	0/0:33,0:33:90:0,90,928	1/1:0,10:10:30:313,30,0	0/0:4,0:4:12:0,12,130	0/0:2,0:2:6:0,6,60	0/0:13,0:13:30:0,30,344	0/0:2,0:2:6:0,6,61	0/0:2,0:2:6:0,6,57	0/0:1,0:1:3:0,3,32	0/0:1,0:1:3:0,3,31	0/0:3,0:3:9:0,9,92	0/0:1,0:1:3:0,3,31	0/0:1,0:1:3:0,3,33	0/0:5,0:5:15:0,15,154	0/0:2,0:2:6:0,6,62	0/0:7,0:7:21:0,21,207	0/0:1,0:1:3:0,3,31	0/0:5,0:5:15:0,15,149	0/0:5,0:5:15:0,15,145	0/0:6,0:6:18:0,18,176	0/0:6,0:6:18:0,18,185	0/0:9,0:9:27:0,27,280	0/0:8,0:8:24:0,24,238	0/0:2,0:2:6:0,6,61	0/0:9,0:9:18:0,18,221	0/0:4,0:4:12:0,12,120	./.:.:.:.:.	0/0:3,0:3:9:0,9,89	0/0:2,0:2:6:0,6,67	0/0:4,0:4:12:0,12,128	0/0:2,0:2:6:0,6,63	0/0:4,0:4:12:0,12,118	0/0:4,0:4:12:0,12,120	0/0:3,0:3:9:0,9,88	0/0:3,0:3:9:0,9,89	0/0:5,0:5:12:0,12,137	0/0:4,0:4:12:0,12,117	0/0:3,0:3:9:0,9,89	0/0:3,0:3:9:0,9,95	0/0:3,0:3:9:0,9,92	0/0:5,0:5:15:0,15,148	1/1:0,3:3:9:97,9,0	0/0:3,0:3:9:0,9,93	0/0:8,0:8:24:0,24,250	0/0:2,0:2:6:0,6,60	0/0:3,0:3:9:0,9,93	0/0:4,0:4:12:0,12,121	0/0:1,0:1:3:0,3,29	0/0:2,0:2:6:0,6,63	0/0:1,0:1:3:0,3,29	0/0:3,0:3:9:0,9,89	0/0:4,0:4:12:0,12,123	0/0:6,0:6:18:0,18,184	0/0:3,0:3:9:0,9,87	./.:.:.:.:.	0/0:3,0:3:9:0,9,86	0/0:1,0:1:3:0,3,34	0/0:2,0:2:6:0,6,59	0/0:2,0:2:6:0,6,61	0/0:3,0:3:9:0,9,88	0/0:3,0:3:9:0,9,90	0/0:7,0:7:21:0,21,212	1/1:0,5:5:15:152,15,0	0/0:8,0:8:24:0,24,241	0/0:8,0:8:24:0,24,253	0/0:4,0:4:9:0,9,103	0/0:5,0:5:15:0,15,148	0/0:8,0:8:24:0,24,253	0/0:6,0:6:18:0,18,182	0/0:7,0:7:21:0,21,207	0/0:4,0:4:12:0,12,120	0/0:3,0:3:9:0,9,88	0/0:2,0:2:6:0,6,58	0/0:4,0:4:9:0,9,89	0/0:5,0:5:15:0,15,148	0/0:5,0:5:15:0,15,150	0/0:3,0:3:9:0,9,88	0/0:10,0:10:30:0,30,300	0/0:7,0:7:18:0,18,199	0/0:3,0:3:9:0,9,90	0/0:2,0:2:6:0,6,62	0/0:1,0:1:3:0,3,30	0/0:8,0:8:18:0,18,209	0/0:2,0:2:6:0,6,59	0/0:4,0:4:12:0,12,117	0/0:8,0:8:15:0,15,197	0/0:4,0:4:9:0,9,108	./.:.:.:.:.	0/0:8,0:8:12:0,12,179	0/0:3,0:3:6:0,6,75	0/0:6,0:6:12:0,12,151	0/0:5,0:5:9:0,9,120	0/0:35,0:35:99:0,105,1170
chr0	29452940	.	T	C	10217.9	.	AC=99;AF=0.381;AN=260;BaseQRankSum=2.935;DP=1045;Dels=0.00;FS=18.784;HaplotypeScore=0.2224;InbreedingCoeff=0.7319;MLEAC=99;MLEAF=0.381;MQ=59.15;MQ0=4;MQRankSum=2.168;QD=28.46;ReadPosRankSum=-0.213	GT:AD:DP:GQ:PL	0/0:70,0:70:99:0,210,2200	0/0:21,0:21:60:0,60,621	0/0:24,0:24:72:0,72,720	0/0:49,0:49:99:0,141,1415	1/1:0,23:23:66:697,66,0	0/0:18,0:18:48:0,48,510	0/0:22,0:22:66:0,66,649	1/1:0,6:6:18:197,18,0	0/1:2,1:3:13:13,0,52	1/1:0,15:15:45:480,45,0	1/1:0,4:4:12:128,12,0	0/0:17,0:17:51:0,51,531	1/1:0,12:12:36:367,36,0	1/1:0,1:1:3:32,3,0	1/1:0,19:19:54:585,54,0	1/1:0,18:18:54:561,54,0	1/1:0,26:26:78:813,78,0	0/1:4,1:5:15:15,0,110	0/0:9,0:9:27:0,27,280	0/0:4,0:4:12:0,12,115	0/0:2,0:2:6:0,6,65	0/0:9,0:9:24:0,24,265	0/0:18,0:18:48:0,48,496	0/0:33,0:33:93:0,93,935	0/0:2,0:2:6:0,6,69	0/0:19,0:19:54:0,54,572	0/0:15,0:15:45:0,45,456	1/1:0,6:6:18:190,18,0	1/1:0,4:4:12:136,12,0	1/1:0,23:23:66:709,66,0	1/1:0,3:3:9:98,9,0	1/1:0,2:2:6:69,6,0	1/1:0,20:20:57:593,57,0	1/1:0,4:4:12:130,12,0	0/0:11,0:11:33:0,33,324	0/1:1,1:2:26:27,0,26	0/0:21,0:21:60:0,60,615	1/1:0,14:14:39:424,39,0	1/1:0,18:18:54:563,54,0	0/1:1,2:3:27:28,0,27	0/0:9,0:9:27:0,27,291	1/1:0,14:14:42:447,42,0	0/0:10,0:10:30:0,30,297	0/0:19,0:19:51:0,51,530	0/0:17,0:17:51:0,51,517	0/0:22,0:22:57:0,57,617	0/0:14,0:14:42:0,42,425	0/0:3,0:3:9:0,9,97	1/1:0,2:2:6:63,6,0	0/0:8,0:8:21:0,21,207	./.:.:.:.:.	0/0:4,0:4:12:0,12,115	1/1:0,7:7:21:221,21,0	1/1:0,4:4:12:126,12,0	0/0:4,0:4:12:0,12,124	0/0:2,0:2:6:0,6,63	0/0:2,0:2:6:0,6,63	0/0:2,0:2:6:0,6,64	1/1:0,1:1:3:27,3,0	0/0:4,0:4:12:0,12,129	1/1:0,2:2:6:57,6,0	1/1:0,4:4:12:131,12,0	1/1:0,6:6:18:196,18,0	0/0:4,0:4:12:0,12,122	1/1:0,8:8:24:250,24,0	1/1:0,5:5:15:157,15,0	0/0:7,0:7:15:0,15,149	1/1:0,8:8:24:247,24,0	1/1:0,4:4:12:124,12,0	0/0:1,0:1:3:0,3,32	0/0:2,0:2:3:0,3,29	0/0:3,0:3:9:0,9,93	0/0:3,0:3:9:0,9,85	0/0:3,0:3:6:0,6,64	0/0:9,0:9:21:0,21,204	0/0:4,0:4:12:0,12,126	0/0:1,0:1:3:0,3,32	0/0:2,0:2:6:0,6,63	0/0:1,0:1:3:0,3,27	0/0:2,0:2:6:0,6,67	0/0:3,0:3:6:0,6,74	./.:.:.:.:.	0/0:6,0:6:18:0,18,195	0/0:5,0:5:15:0,15,155	0/0:6,0:6:18:0,18,177	0/0:3,0:3:9:0,9,98	1/1:0,2:2:6:65,6,0	1/1:0,4:4:12:129,12,0	1/1:0,7:7:21:218,21,0	1/1:0,4:4:12:135,12,0	1/1:0,2:2:6:63,6,0	1/1:0,4:4:12:126,12,0	1/1:0,2:2:6:67,6,0	0/0:2,0:2:6:0,6,65	1/1:0,3:3:9:96,9,0	1/1:0,1:1:3:33,3,0	0/0:2,0:2:6:0,6,63	1/1:0,4:4:12:126,12,0	1/1:0,2:2:6:69,6,0	1/1:0,2:2:6:67,6,0	1/1:0,5:5:15:160,15,0	0/0:3,0:3:9:0,9,92	0/1:1,5:6:13:140,0,13	./.:.:.:.:.	0/0:2,0:2:6:0,6,63	0/0:4,0:4:12:0,12,126	0/0:8,0:8:24:0,24,258	0/0:5,0:5:15:0,15,155	./.:.:.:.:.	0/0:3,0:3:9:0,9,89	0/0:12,0:12:36:0,36,381	./.:.:.:.:.	0/0:4,0:4:12:0,12,122	1/1:0,4:4:12:121,12,0	1/1:0,5:5:15:154,15,0	1/1:0,2:2:6:67,6,0	1/1:0,4:4:12:127,12,0	0/0:2,0:2:6:0,6,63	0/0:2,0:2:6:0,6,62	0/0:4,0:4:12:0,12,122	0/0:3,0:3:9:0,9,94	0/0:2,0:2:6:0,6,63	0/0:2,0:2:6:0,6,64	0/0:4,0:4:9:0,9,109	0/0:1,0:1:3:0,3,28	0/0:4,0:4:9:0,9,103	0/0:5,0:5:15:0,15,153	0/0:2,0:2:6:0,6,61	0/0:4,0:4:12:0,12,122	0/0:2,0:2:3:0,3,45	./.:.:.:.:.	0/0:1,0:1:3:0,3,30	0/0:8,0:8:12:0,12,166	0/0:5,0:5:9:0,9,121	0/0:3,0:3:6:0,6,70	./.:.:.:.:.	0/0:38,0:38:99:0,108,1188
chr0	29453984	.	T	A	1377.77	.	AC=17;AF=0.065;AN=262;BaseQRankSum=2.211;DP=1084;Dels=0.00;FS=0.000;HaplotypeScore=0.0993;InbreedingCoeff=0.4805;MLEAC=14;MLEAF=0.053;MQ=59.73;MQ0=1;MQRankSum=0.126;QD=25.05;ReadPosRankSum=-2.449	GT:AD:DP:GQ:PL	0/0:76,0:76:99:0,229,2421	0/0:19,0:19:57:0,57,569	0/0:22,0:22:54:0,54,599	0/0:35,0:35:99:0,105,1057	0/0:15,0:15:45:0,45,461	0/0:21,0:21:54:0,54,594	1/1:0,20:20:51:567,51,0	0/0:4,0:4:12:0,12,126	0/0:2,0:2:6:0,6,67	0/0:23,0:23:69:0,69,703	0/0:3,0:3:9:0,9,93	0/0:15,0:15:42:0,42,438	0/0:20,0:20:51:0,51,545	./.:.:.:.:.	0/0:18,0:18:54:0,54,551	0/0:17,0:17:51:0,51,507	0/0:26,0:26:69:0,69,745	1/1:0,1:1:3:33,3,0	0/0:9,0:9:27:0,27,263	0/0:4,0:4:6:0,6,89	0/0:4,0:4:12:0,12,120	0/0:18,0:18:45:0,45,491	0/0:23,0:23:69:0,69,697	0/0:17,0:17:48:0,48,496	0/0:3,0:3:9:0,9,90	0/0:20,0:20:60:0,60,598	0/0:15,0:15:45:0,45,452	0/0:5,0:5:15:0,15,160	0/0:1,0:1:3:0,3,32	0/0:26,0:26:78:0,78,777	0/0:3,0:3:9:0,9,91	0/0:4,0:4:12:0,12,132	0/0:25,0:25:72:0,72,733	0/0:3,0:3:9:0,9,91	0/0:16,0:16:48:0,48,489	0/0:6,0:6:18:0,18,187	0/0:15,0:15:45:0,45,459	0/0:14,0:14:42:0,42,407	0/0:14,0:14:42:0,42,437	0/0:2,0:2:6:0,6,62	0/0:8,0:8:24:0,24,256	0/0:19,0:19:54:0,54,557	0/0:22,0:22:51:0,51,595	0/0:14,0:14:42:0,42,425	0/0:23,0:23:69:0,69,710	0/0:29,0:29:87:0,87,899	0/0:8,0:8:24:0,24,252	0/0:5,0:5:15:0,15,158	0/0:1,0:1:3:0,3,34	0/0:3,0:3:9:0,9,91	0/0:1,0:1:3:0,3,30	0/0:2,0:2:6:0,6,63	0/0:4,0:4:12:0,12,121	0/0:3,0:3:9:0,9,87	0/0:3,0:3:9:0,9,94	1/1:0,1:1:3:32,3,0	0/0:5,0:5:15:0,15,150	0/0:3,0:3:9:0,9,92	0/0:2,0:2:6:0,6,60	0/0:3,0:3:9:0,9,94	0/0:6,0:6:18:0,18,186	0/0:8,0:8:24:0,24,245	0/0:7,0:7:21:0,21,218	1/1:0,5:5:15:157,15,0	0/0:3,0:3:9:0,9,92	0/0:2,0:2:6:0,6,63	1/1:0,4:4:12:128,12,0	0/0:2,0:2:6:0,6,59	0/0:3,0:3:9:0,9,95	./.:.:.:.:.	0/0:4,0:4:12:0,12,120	0/0:3,0:3:9:0,9,90	0/0:3,0:3:9:0,9,92	0/0:7,0:7:21:0,21,221	0/0:7,0:7:21:0,21,215	0/0:3,0:3:9:0,9,91	0/0:4,0:4:6:0,6,89	0/0:1,0:1:3:0,3,34	./.:.:.:.:.	0/0:5,0:5:15:0,15,155	0/0:4,0:4:12:0,12,121	./.:.:.:.:.	0/0:6,0:6:18:0,18,188	0/0:4,0:4:12:0,12,118	0/0:5,0:5:15:0,15,153	0/0:6,0:6:18:0,18,192	0/0:5,0:5:15:0,15,157	0/0:6,0:6:18:0,18,182	0/0:5,0:5:15:0,15,150	0/0:6,0:6:18:0,18,192	0/0:2,0:2:6:0,6,65	0/0:4,0:4:12:0,12,120	0/0:5,0:5:15:0,15,160	./.:.:.:.:.	0/0:1,0:1:3:0,3,34	0/0:3,0:3:9:0,9,82	0/1:1,5:6:14:143,0,14	0/0:5,0:5:12:0,12,140	0/0:10,0:10:30:0,30,305	0/0:1,0:1:3:0,3,34	0/0:4,0:4:12:0,12,123	1/1:0,2:2:6:63,6,0	0/0:1,0:1:3:0,3,30	0/0:5,0:5:15:0,15,152	0/0:2,0:2:6:0,6,59	0/0:4,0:4:12:0,12,122	0/0:6,0:6:18:0,18,187	0/0:5,0:5:15:0,15,150	0/0:2,0:2:6:0,6,63	1/1:0,8:8:24:239,24,0	1/1:0,8:8:24:248,24,0	0/0:2,0:2:6:0,6,63	0/0:11,0:11:30:0,30,314	0/0:3,0:3:9:0,9,94	0/0:6,0:6:15:0,15,168	0/0:6,0:6:18:0,18,183	0/0:3,0:3:9:0,9,96	0/0:2,0:2:6:0,6,61	0/0:2,0:2:6:0,6,59	0/0:2,0:2:6:0,6,61	0/0:5,0:5:15:0,15,155	0/0:5,0:5:15:0,15,151	0/0:8,0:8:24:0,24,252	0/0:3,0:3:9:0,9,95	0/0:3,0:3:9:0,9,93	0/0:7,0:7:21:0,21,208	0/0:2,0:2:6:0,6,58	0/0:1,0:1:3:0,3,31	0/0:2,0:2:6:0,6,61	0/0:4,0:4:6:0,6,89	0/0:2,0:2:3:0,3,45	0/0:5,0:5:12:0,12,136	0/0:3,0:3:6:0,6,75	./.:.:.:.:.	0/0:5,0:5:6:0,6,89	0/0:8,0:8:15:0,15,196	0/0:33,0:33:99:0,99,1100
chr0	29455911	.	A	G	3689.4	.	AC=14;AF=0.053;AN=264;BaseQRankSum=2.910;DP=1063;Dels=0.00;FS=7.492;HaplotypeScore=0.1396;InbreedingCoeff=0.4239;MLEAC=14;MLEAF=0.053;MQ=59.61;MQ0=2;MQRankSum=-1.657;QD=29.05;ReadPosRankSum=-0.995	GT:AD:DP:GQ:PL	1/1:0,64:64:99:2038,192,0	0/0:21,0:21:57:0,57,602	1/1:0,13:13:36:391,36,0	0/0:50,0:50:99:0,147,1510	0/0:12,0:12:30:0,30,322	0/0:10,0:10:30:0,30,306	0/0:15,0:15:45:0,45,459	0/0:2,0:2:6:0,6,62	0/0:5,0:5:15:0,15,158	0/0:21,0:21:63:0,63,647	0/0:2,0:3:6:0,6,65	0/0:17,0:17:45:0,45,490	0/0:14,0:14:42:0,42,436	0/0:1,0:1:3:0,3,33	0/0:20,0:20:57:0,57,608	0/0:18,0:18:54:0,54,551	0/0:23,0:23:66:0,66,686	0/0:2,0:2:6:0,6,63	0/0:8,0:8:24:0,24,245	0/0:4,0:4:12:0,12,126	0/0:4,0:4:12:0,12,136	0/0:20,0:20:51:0,51,572	0/0:27,0:27:78:0,78,836	0/0:21,0:21:54:0,54,598	1/1:0,4:4:12:130,12,0	0/0:13,0:13:39:0,39,411	0/0:21,0:21:54:0,54,603	0/0:4,0:4:12:0,12,134	0/0:3,0:3:9:0,9,85	0/0:28,0:28:78:0,78,824	0/0:9,0:9:27:0,27,290	0/0:2,0:2:6:0,6,68	0/0:16,0:16:45:0,45,475	0/1:1,1:2:24:24,0,26	0/0:21,0:21:63:0,63,664	0/0:3,0:3:9:0,9,95	1/1:0,18:19:54:573,54,0	0/0:11,0:11:33:0,33,331	0/0:12,0:12:36:0,36,370	0/0:3,0:3:9:0,9,97	0/0:9,0:9:27:0,27,290	0/0:11,0:11:24:0,24,270	0/0:16,0:16:42:0,42,459	0/0:17,0:17:51:0,51,543	0/0:25,0:25:69:0,69,748	0/0:35,0:35:96:0,96,1033	1/1:0,13:13:39:414,39,0	0/0:4,0:4:12:0,12,127	0/0:6,0:6:18:0,18,186	0/0:4,0:4:12:0,12,123	0/0:2,0:2:6:0,6,63	0/0:4,0:4:12:0,12,122	0/0:6,0:6:18:0,18,196	0/0:2,0:2:6:0,6,61	0/0:3,0:3:9:0,9,96	0/0:5,0:5:15:0,15,159	0/0:5,0:5:15:0,15,154	0/0:7,0:7:21:0,21,217	./.:.:.:.:.	0/0:6,0:6:18:0,18,189	0/0:6,0:6:18:0,18,186	./.:.:.:.:.	0/0:1,0:1:3:0,3,32	0/0:4,0:4:12:0,12,124	0/0:9,0:9:27:0,27,280	0/0:2,0:2:6:0,6,65	0/0:3,0:3:9:0,9,92	0/0:4,0:4:12:0,12,126	0/0:4,0:4:12:0,12,127	0/0:2,0:2:6:0,6,61	0/0:2,0:2:6:0,6,61	0/0:4,0:4:12:0,12,131	0/0:3,0:3:9:0,9,87	0/0:6,0:6:12:0,12,137	0/0:3,0:3:9:0,9,97	0/0:3,0:3:9:0,9,88	0/0:3,0:3:9:0,9,95	0/0:2,0:2:6:0,6,67	0/0:1,0:1:3:0,3,31	0/0:5,0:5:15:0,15,161	0/0:1,0:1:3:0,3,32	0/0:3,0:3:9:0,9,95	0/0:1,0:1:3:0,3,34	0/0:6,0:6:18:0,18,188	0/0:3,0:3:9:0,9,95	0/1:1,4:5:17:115,0,17	0/0:7,0:7:21:0,21,214	0/0:3,0:3:9:0,9,97	0/0:4,0:4:12:0,12,122	0/0:2,0:2:6:0,6,65	0/0:3,0:3:9:0,9,95	0/0:5,0:5:15:0,15,154	./.:.:.:.:.	0/0:3,0:3:9:0,9,92	0/0:3,0:3:9:0,9,93	0/0:2,0:2:6:0,6,53	0/0:6,0:6:18:0,18,183	0/0:2,0:2:6:0,6,67	0/0:2,0:2:6:0,6,63	0/0:3,0:3:9:0,9,94	0/0:2,0:2:6:0,6,61	0/0:2,0:2:6:0,6,62	0/0:3,0:3:9:0,9,89	0/0:3,0:3:9:0,9,93	0/0:1,0:1:3:0,3,32	0/0:3,0:3:9:0,9,92	1/1:0,7:7:21:235,21,0	0/0:6,0:6:18:0,18,177	0/0:4,0:4:12:0,12,130	0/0:8,0:8:24:0,24,249	0/0:9,0:9:21:0,21,248	0/0:4,0:4:12:0,12,130	0/0:8,0:8:24:0,24,247	0/0:5,0:5:15:0,15,154	0/0:4,0:4:12:0,12,128	0/0:4,0:4:9:0,9,108	0/0:2,0:2:3:0,3,45	0/0:6,0:6:18:0,18,184	0/0:6,0:6:18:0,18,191	0/0:8,0:8:24:0,24,245	0/0:2,0:2:6:0,6,63	0/0:6,0:6:18:0,18,187	0/0:4,0:4:12:0,12,126	0/0:3,0:3:9:0,9,92	./.:.:.:.:.	0/0:4,0:4:12:0,12,130	0/0:3,0:3:9:0,9,97	0/0:5,0:5:15:0,15,158	0/0:1,0:1:3:0,3,29	0/0:2,0:2:6:0,6,64	./.:.:.:.:.	0/0:2,0:2:3:0,3,45	0/0:4,0:4:6:0,6,89	0/0:9,0:9:18:0,18,222	0/0:5,0:5:6:0,6,89	0/0:6,0:6:15:0,15,171	0/0:35,0:35:99:0,102,1132
chr0	29457566	.	G	A	3505.95	.	AC=48;AF=0.188;AN=256;BaseQRankSum=3.646;DP=810;Dels=0.00;FS=4.295;HaplotypeScore=0.0521;InbreedingCoeff=0.6326;MLEAC=43;MLEAF=0.168;MQ=59.89;MQ0=0;MQRankSum=0.748;QD=25.41;ReadPosRankSum=-1.099	GT:AD:DP:GQ:PL	0/0:47,0:47:99:0,135,1418	0/0:21,0:21:63:0,63,636	0/0:17,0:17:51:0,51,521	0/0:30,0:30:90:0,90,900	0/0:14,0:14:42:0,42,424	1/1:0,11:11:33:332,33,0	0/0:10,0:10:30:0,30,299	0/0:3,0:3:9:0,9,91	0/0:1,0:1:3:0,3,31	0/0:10,0:10:30:0,30,296	0/0:2,0:2:6:0,6,63	0/0:12,0:12:36:0,36,355	0/0:14,0:14:42:0,42,422	0/0:1,0:1:3:0,3,30	0/0:12,0:12:36:0,36,361	0/0:14,0:14:42:0,42,413	0/0:24,0:24:66:0,66,682	0/0:1,0:1:3:0,3,30	1/1:0,5:5:15:148,15,0	1/1:0,3:3:9:88,9,0	1/1:0,2:2:6:62,6,0	0/1:4,3:7:72:72,0,97	1/1:0,19:19:54:558,54,0	0/0:26,0:26:78:0,78,777	./.:.:.:.:.	1/1:0,11:11:33:337,33,0	0/0:12,0:12:33:0,33,346	0/0:2,0:2:6:0,6,66	./.:.:.:.:.	0/0:11,0:11:33:0,33,328	0/0:5,0:5:15:0,15,156	0/0:5,0:5:15:0,15,154	0/0:6,0:6:18:0,18,176	0/0:4,0:4:12:0,12,122	0/0:10,0:10:30:0,30,301	./.:.:.:.:.	0/0:20,0:20:60:0,60,605	0/0:7,0:7:21:0,21,212	0/0:8,0:8:24:0,24,234	0/0:2,0:2:6:0,6,59	0/0:1,0:1:3:0,3,32	0/0:14,0:14:39:0,39,408	1/1:0,17:17:51:529,51,0	0/0:19,0:19:57:0,57,561	0/0:16,0:16:48:0,48,463	0/0:9,0:9:24:0,24,233	0/0:13,0:13:33:0,33,359	./.:.:.:.:.	0/0:1,0:1:3:0,3,30	0/0:1,0:1:3:0,3,30	0/0:2,0:2:6:0,6,61	0/0:3,0:3:9:0,9,92	0/0:5,0:5:15:0,15,149	0/0:2,0:2:6:0,6,59	0/0:2,0:2:6:0,6,59	0/0:2,0:2:6:0,6,61	0/0:6,0:6:18:0,18,171	0/0:3,0:3:9:0,9,83	0/0:2,0:2:6:0,6,64	0/0:6,0:6:18:0,18,182	0/0:2,0:2:6:0,6,57	0/0:2,0:2:6:0,6,58	0/0:8,0:8:24:0,24,235	0/0:3,0:3:9:0,9,90	0/0:9,0:9:24:0,24,250	0/0:1,0:1:3:0,3,30	0/0:1,0:1:3:0,3,30	0/0:3,0:3:9:0,9,86	0/0:2,0:2:6:0,6,59	1/1:0,1:1:3:32,3,0	0/0:1,0:1:3:0,3,30	1/1:0,1:1:3:31,3,0	1/1:0,5:5:12:135,12,0	0/1:2,5:7:40:132,0,40	./.:.:.:.:.	0/0:3,0:3:9:0,9,92	0/0:7,0:7:18:0,18,197	1/1:0,2:2:6:64,6,0	0/0:2,0:2:6:0,6,59	0/0:6,0:6:15:0,15,161	./.:.:.:.:.	./.:.:.:.:.	0/0:3,0:3:9:0,9,94	1/1:0,7:7:21:214,21,0	1/1:0,1:1:3:29,3,0	0/0:4,0:4:12:0,12,117	0/0:4,0:4:9:0,9,104	0/0:4,0:4:12:0,12,122	0/0:7,0:7:21:0,21,211	0/0:3,0:3:9:0,9,92	0/0:2,0:2:6:0,6,62	0/0:3,0:3:9:0,9,90	0/0:4,0:4:12:0,12,122	0/0:1,0:1:3:0,3,30	0/0:1,0:1:3:0,3,30	0/0:4,0:4:12:0,12,125	0/0:5,0:5:15:0,15,150	0/0:3,0:3:9:0,9,95	0/0:1,0:1:3:0,3,31	0/0:4,0:4:12:0,12,125	0/0:3,0:3:9:0,9,85	0/0:4,0:4:12:0,12,118	0/0:4,0:4:12:0,12,117	1/1:0,2:2:6:61,6,0	1/1:0,6:6:18:183,18,0	1/1:0,5:5:15:149,15,0	0/0:1,0:1:3:0,3,31	0/0:5,0:5:15:0,15,150	0/0:3,0:3:9:0,9,96	0/0:2,0:2:6:0,6,57	0/0:7,0:7:18:0,18,200	0/0:3,0:3:9:0,9,96	0/0:8,0:8:21:0,21,225	0/0:2,0:2:6:0,6,60	0/0:2,0:2:6:0,6,62	0/0:5,0:5:15:0,15,148	0/0:2,0:2:6:0,6,58	0/0:4,0:4:12:0,12,115	0/0:7,0:7:18:0,18,197	1/1:0,4:4:12:122,12,0	0/0:4,0:4:12:0,12,128	1/1:0,1:1:3:31,3,0	1/1:0,10:10:30:309,30,0	1/1:0,4:4:12:118,12,0	1/1:0,2:2:6:61,6,0	1/1:0,2:2:6:62,6,0	0/0:6,0:6:18:0,18,182	1/1:0,3:3:9:89,9,0	0/0:5,0:5:15:0,15,152	0/0:2,0:2:3:0,3,45	0/0:2,0:2:6:0,6,59	0/0:4,0:4:6:0,6,89	./.:.:.:.:.	0/0:5,0:5:9:0,9,119	./.:.:.:.:.	0/0:3,0:3:6:0,6,74	0/0:17,0:17:42:0,42,458
chr0	29468180	.	C	T	11083.7	.	AC=101;AF=0.407;AN=248;BaseQRankSum=-7.022;DP=830;Dels=0.00;FS=2.752;HaplotypeScore=0.0699;InbreedingCoeff=0.7530;MLEAC=101;MLEAF=0.407;MQ=59.41;MQ0=0;MQRankSum=0.917;QD=28.49;ReadPosRankSum=1.375	GT:AD:DP:GQ:PL	1/1:0,50:50:99:1602,150,0	0/0:19,0:19:57:0,57,614	1/1:0,16:16:48:490,48,0	0/0:38,0:38:99:0,114,1196	1/1:0,18:18:51:541,51,0	1/1:0,9:9:27:271,27,0	0/0:5,0:5:15:0,15,157	1/1:0,4:4:12:126,12,0	0/0:2,0:2:6:0,6,62	0/0:13,0:13:39:0,39,409	0/0:2,0:2:6:0,6,65	1/1:0,15:15:45:458,45,0	0/0:12,0:12:36:0,36,381	./.:.:.:.:.	0/0:23,0:23:69:0,69,748	0/0:11,0:11:33:0,33,342	0/0:13,0:13:39:0,39,400	1/1:0,1:1:3:32,3,0	0/0:5,0:5:15:0,15,160	0/0:4,0:4:12:0,12,128	1/1:0,2:2:6:61,6,0	1/1:0,14:14:39:407,39,0	1/1:0,17:17:51:519,51,0	1/1:0,14:15:42:425,42,0	0/0:5,0:5:15:0,15,165	1/1:0,15:15:45:451,45,0	0/0:12,0:12:36:0,36,384	1/1:0,7:7:21:221,21,0	0/0:2,0:2:6:0,6,67	0/0:14,0:14:42:0,42,447	0/0:3,0:3:9:0,9,96	0/0:4,0:4:12:0,12,136	0/0:11,1:12:1:0,1,297	0/1:1,1:2:25:25,0,28	1/1:0,14:14:42:429,42,0	0/0:5,0:5:15:0,15,162	1/1:0,22:22:63:659,63,0	0/0:4,0:4:12:0,12,124	1/1:0,7:7:21:202,21,0	./.:.:.:.:.	0/1:1,6:7:11:168,0,11	0/0:14,0:14:42:0,42,450	1/1:0,23:23:63:660,63,0	1/1:0,11:11:33:329,33,0	1/1:0,12:12:36:367,36,0	0/0:14,0:14:42:0,42,443	1/1:0,9:9:27:270,27,0	1/1:0,2:2:6:65,6,0	0/0:1,0:1:3:0,3,33	0/0:3,0:3:9:0,9,96	0/0:2,0:2:6:0,6,61	0/0:5,0:5:15:0,15,162	0/0:5,0:5:15:0,15,158	0/0:1,0:1:3:0,3,33	1/1:0,2:2:6:62,6,0	0/0:3,0:3:9:0,9,97	./.:.:.:.:.	0/0:6,0:6:18:0,18,193	./.:.:.:.:.	1/1:0,5:5:15:162,15,0	0/0:5,0:5:15:0,15,161	0/0:3,0:3:9:0,9,95	0/0:7,0:7:21:0,21,221	./.:.:.:.:.	0/0:3,0:3:9:0,9,100	./.:.:.:.:.	0/0:3,0:3:9:0,9,97	1/1:0,2:2:6:63,6,0	1/1:0,1:1:3:31,3,0	1/1:0,1:1:3:31,3,0	./.:.:.:.:.	1/1:0,2:2:6:64,6,0	0/0:4,0:4:12:0,12,128	0/1:1,2:3:22:57,0,22	1/1:0,1:1:3:29,3,0	./.:.:.:.:.	1/1:0,1:1:3:29,3,0	1/1:0,2:2:6:65,6,0	0/0:1,0:1:3:0,3,32	0/0:4,0:4:12:0,12,128	0/0:2,0:2:6:0,6,61	./.:.:.:.:.	0/0:8,0:8:24:0,24,251	1/1:0,4:4:12:126,12,0	1/1:0,4:4:12:123,12,0	./.:.:.:.:.	0/0:4,0:4:12:0,12,128	0/0:7,0:7:21:0,21,224	0/0:2,0:2:3:0,3,45	0/0:4,0:4:12:0,12,132	0/0:3,0:3:9:0,9,91	0/0:2,0:2:6:0,6,62	0/0:5,0:5:15:0,15,161	0/0:2,0:2:6:0,6,66	0/0:3,0:3:9:0,9,95	0/0:3,0:3:9:0,9,96	0/0:6,0:6:18:0,18,186	0/0:1,0:1:3:0,3,32	./.:.:.:.:.	0/0:2,0:2:6:0,6,64	0/0:3,0:3:9:0,9,97	0/0:4,0:4:12:0,12,130	0/0:4,0:4:12:0,12,126	./.:.:.:.:.	1/1:0,1:1:3:31,3,0	1/1:0,6:6:18:180,18,0	1/1:0,2:2:6:63,6,0	1/1:0,4:4:12:122,12,0	0/0:4,0:4:12:0,12,130	1/1:0,4:4:12:117,12,0	1/1:0,5:5:15:144,15,0	0/0:4,0:4:12:0,12,130	0/0:6,0:6:18:0,18,192	0/0:6,0:6:18:0,18,181	1/1:0,5:5:15:155,15,0	0/0:5,0:5:15:0,15,157	0/0:4,0:4:12:0,12,129	1/1:0,1:1:3:32,3,0	./.:.:.:.:.	1/1:0,4:4:12:122,12,0	1/1:0,5:5:15:153,15,0	1/1:0,8:8:24:243,24,0	1/1:0,3:3:9:89,9,0	1/1:0,6:6:18:186,18,0	1/1:0,3:3:9:89,9,0	1/1:0,3:3:9:90,9,0	1/1:0,5:5:15:151,15,0	1/1:0,4:4:12:121,12,0	0/0:2,0:2:6:0,6,57	0/0:6,0:6:9:0,9,134	0/0:9,0:9:18:0,18,229	0/0:2,0:2:3:0,3,45	0/0:4,0:4:6:0,6,89	0/0:2,0:2:6:0,6,61	0/0:6,0:6:9:0,9,122	0/0:3,0:3:6:0,6,75	0/0:20,0:20:60:0,60,687
chr0	29469817	.	A	C	13423.4	.	AC=107;AF=0.396;AN=270;BaseQRankSum=-2.042;DP=1006;Dels=0.00;FS=0.970;HaplotypeScore=0.0538;InbreedingCoeff=0.7453;MLEAC=109;MLEAF=0.404;MQ=59.65;MQ0=1;MQRankSum=-0.251;QD=27.34;ReadPosRankSum=-3.368	GT:AD:DP:GQ:PL	1/1:0,73:73:99:2300,220,0	0/0:18,0:18:54:0,54,551	1/1:0,20:20:60:620,60,0	0/0:39,0:39:99:0,117,1193	1/1:0,17:17:48:510,48,0	1/1:0,12:12:36:372,36,0	0/0:15,0:15:42:0,42,454	./.:.:.:.:.	0/0:3,0:3:9:0,9,87	0/0:14,0:14:42:0,42,427	0/0:3,0:3:9:0,9,96	1/1:0,30:30:90:937,90,0	0/0:15,0:15:36:0,36,420	0/0:2,0:2:6:0,6,59	0/0:21,1:22:60:0,60,643	0/0:22,0:22:66:0,66,675	0/0:18,0:18:54:0,54,558	0/1:2,4:6:44:108,0,44	0/0:2,0:2:6:0,6,65	0/0:6,0:6:18:0,18,185	1/1:0,7:7:21:206,21,0	1/1:0,5:5:15:142,15,0	1/1:0,10:10:30:317,30,0	1/1:0,27:27:78:812,78,0	0/0:5,0:5:15:0,15,160	1/1:0,22:22:60:642,60,0	0/0:11,0:11:33:0,33,330	1/1:0,6:6:18:188,18,0	0/0:3,0:3:9:0,9,85	0/0:12,0:12:33:0,33,351	0/0:3,0:3:9:0,9,92	0/0:5,0:5:15:0,15,154	0/0:9,0:9:24:0,24,263	0/0:3,0:3:9:0,9,93	1/1:0,10:10:30:313,30,0	0/1:4,1:5:17:17,0,117	1/1:0,10:10:30:314,30,0	0/0:13,0:13:39:0,39,403	1/1:0,9:9:27:265,27,0	0/0:4,0:4:12:0,12,123	0/1:4,4:8:99:104,0,100	0/0:13,0:13:39:0,39,413	1/1:0,17:17:48:511,48,0	1/1:0,14:14:42:417,42,0	1/1:0,23:23:63:664,63,0	0/0:22,0:22:57:0,57,634	1/1:0,13:13:36:380,36,0	./.:.:.:.:.	0/0:1,0:1:3:0,3,30	0/0:10,0:10:30:0,30,314	0/0:2,0:2:3:0,3,33	0/0:2,0:2:6:0,6,61	0/0:7,0:7:21:0,21,216	0/0:5,0:5:15:0,15,156	1/1:0,3:3:9:94,9,0	0/0:5,0:5:15:0,15,160	0/0:2,0:2:6:0,6,66	0/0:5,0:5:15:0,15,154	0/0:3,0:3:9:0,9,92	1/1:0,3:3:9:92,9,0	0/0:2,0:2:6:0,6,63	0/0:4,0:4:12:0,12,118	0/0:9,0:9:24:0,24,253	0/0:2,0:2:6:0,6,63	0/0:5,0:5:15:0,15,153	0/0:5,0:5:15:0,15,157	0/0:2,0:2:6:0,6,63	1/1:0,3:3:9:91,9,0	1/1:0,4:4:12:122,12,0	1/1:0,2:2:6:59,6,0	1/1:0,7:7:21:205,21,0	1/1:0,3:3:9:90,9,0	0/0:4,0:4:12:0,12,125	0/1:4,2:6:50:50,0,95	1/1:0,6:6:15:163,15,0	1/1:0,2:2:6:53,6,0	1/1:0,2:2:6:61,6,0	1/1:0,4:4:9:109,9,0	0/0:3,0:3:9:0,9,100	0/0:4,0:4:12:0,12,122	0/0:6,0:6:18:0,18,184	1/1:0,1:1:3:34,3,0	0/0:2,0:2:6:0,6,63	1/1:0,4:4:12:119,12,0	1/1:0,3:3:9:89,9,0	0/0:5,0:5:15:0,15,159	0/0:5,0:5:15:0,15,156	0/1:6,1:7:11:11,0,160	0/0:2,0:2:6:0,6,63	0/0:3,0:3:9:0,9,101	0/0:2,0:2:3:0,3,31	0/0:3,0:3:9:0,9,83	0/0:2,0:2:6:0,6,65	0/0:1,0:1:3:0,3,31	0/0:3,0:3:9:0,9,92	0/0:6,0:6:18:0,18,184	0/0:4,0:4:12:0,12,125	0/0:3,0:3:9:0,9,89	0/0:2,0:2:6:0,6,59	0/0:2,0:2:6:0,6,59	0/0:10,0:10:30:0,30,300	0/0:1,0:1:3:0,3,32	0/0:1,0:1:3:0,3,30	1/1:0,3:3:9:93,9,0	1/1:0,6:6:18:189,18,0	1/1:0,4:4:12:129,12,0	1/1:0,4:4:12:129,12,0	1/1:0,10:10:30:296,30,0	0/0:6,0:6:18:0,18,174	1/1:0,3:3:9:95,9,0	1/1:0,7:7:21:198,21,0	0/0:6,0:6:18:0,18,177	0/0:4,0:4:12:0,12,128	0/0:1,0:1:3:0,3,32	1/1:0,3:3:9:92,9,0	0/0:4,0:4:12:0,12,116	0/0:2,0:2:6:0,6,59	1/1:0,2:2:6:61,6,0	1/1:0,3:3:9:90,9,0	1/1:0,1:1:3:34,3,0	1/1:0,7:7:21:223,21,0	1/1:0,3:3:9:94,9,0	1/1:0,5:5:12:132,12,0	1/1:0,4:4:6:89,6,0	1/1:0,2:2:6:57,6,0	1/1:0,5:5:15:151,15,0	1/1:0,6:6:18:186,18,0	1/1:0,8:8:15:189,15,0	0/0:5,0:5:15:0,15,157	0/0:6,0:6:9:0,9,134	0/0:4,0:4:9:0,9,104	0/0:3,0:3:6:0,6,76	0/0:6,0:6:12:0,12,152	0/0:12,0:12:21:0,21,286	0/0:2,0:2:3:0,3,45	0/0:2,0:2:3:0,3,45	0/0:24,0:24:72:0,72,792
chr0	29471298	.	C	T	1742.58	.	AC=14;AF=0.058;AN=242;BaseQRankSum=-1.697;DP=831;Dels=0.00;FS=4.419;HaplotypeScore=0.1053;InbreedingCoeff=0.3766;MLEAC=13;MLEAF=0.054;MQ=59.37;MQ0=1;MQRankSum=0.272;QD=23.55;ReadPosRankSum=-1.675	GT:AD:DP:GQ:PL	0/0:61,0:61:99:0,183,1888	0/0:18,0:18:54:0,54,561	0/0:15,0:15:42:0,42,456	1/1:0,34:34:99:1013,99,0	0/0:14,0:14:42:0,42,426	0/0:10,0:10:30:0,30,294	0/0:9,0:9:27:0,27,270	0/0:1,0:1:3:0,3,33	1/1:0,7:7:21:223,21,0	1/1:0,9:9:27:272,27,0	1/1:0,3:3:9:91,9,0	0/0:13,0:13:39:0,39,409	0/0:10,0:10:30:0,30,314	0/0:1,0:1:3:0,3,31	0/0:18,0:18:54:0,54,572	0/0:23,0:23:69:0,69,688	0/0:14,0:14:39:0,39,395	0/0:2,0:2:6:0,6,62	0/0:8,0:8:21:0,21,229	0/1:8,1:9:1:1,0,201	0/0:5,0:5:15:0,15,160	0/0:8,0:8:24:0,24,241	0/0:16,0:16:45:0,45,450	0/0:18,0:18:54:0,54,558	./.:.:.:.:.	0/0:22,0:22:63:0,63,656	0/0:12,0:12:33:0,33,352	0/0:1,0:1:3:0,3,32	0/0:2,0:2:6:0,6,65	0/0:17,0:17:45:0,45,481	0/0:3,0:3:9:0,9,98	0/0:2,0:2:6:0,6,64	0/0:14,0:14:42:0,42,428	0/0:1,0:1:3:0,3,31	0/0:13,0:13:39:0,39,399	0/0:2,0:2:6:0,6,63	0/0:14,0:14:42:0,42,437	0/0:10,0:10:30:0,30,306	0/0:15,0:15:45:0,45,461	0/0:2,0:2:3:0,3,32	0/0:5,0:5:15:0,15,152	0/0:10,0:10:30:0,30,312	0/0:22,0:22:60:0,60,651	0/0:9,1:10:1:0,1,255	0/0:14,0:14:42:0,42,422	0/0:22,0:22:66:0,66,688	0/0:15,0:15:42:0,42,458	0/1:1,1:2:23:27,0,23	0/0:1,0:1:3:0,3,31	./.:.:.:.:.	0/0:3,0:3:9:0,9,93	0/0:3,0:3:9:0,9,91	1/1:0,6:6:18:195,18,0	0/0:1,0:1:3:0,3,32	0/0:5,0:5:15:0,15,158	0/0:2,0:2:6:0,6,59	0/0:2,0:2:6:0,6,63	0/0:7,0:7:21:0,21,218	1/1:0,4:4:12:126,12,0	0/0:7,0:7:21:0,21,220	0/0:3,0:3:9:0,9,95	./.:.:.:.:.	0/0:4,0:4:12:0,12,120	0/0:2,0:2:6:0,6,60	0/0:3,0:3:9:0,9,95	0/0:2,0:2:6:0,6,66	./.:.:.:.:.	0/0:5,0:5:15:0,15,157	0/0:4,0:4:12:0,12,121	0/0:3,0:3:9:0,9,89	./.:.:.:.:.	0/0:3,0:3:9:0,9,88	0/0:5,0:5:15:0,15,154	0/0:3,0:3:9:0,9,83	0/0:4,0:4:12:0,12,124	0/0:1,0:1:3:0,3,32	0/0:4,0:4:9:0,9,108	0/0:3,0:3:9:0,9,97	./.:.:.:.:.	0/0:8,0:8:24:0,24,237	0/0:2,0:2:6:0,6,60	./.:.:.:.:.	./.:.:.:.:.	0/0:2,0:2:6:0,6,60	0/0:4,0:4:12:0,12,120	0/0:4,0:4:12:0,12,124	0/0:4,0:4:12:0,12,128	0/0:7,0:7:21:0,21,216	0/0:7,0:7:21:0,21,212	0/0:2,0:2:6:0,6,63	./.:.:.:.:.	0/0:2,0:2:6:0,6,61	0/0:6,0:6:18:0,18,183	./.:.:.:.:.	0/0:3,0:4:9:0,9,93	0/0:3,0:3:9:0,9,92	0/0:4,0:4:12:0,12,120	0/0:1,0:1:3:0,3,31	0/0:2,0:2:6:0,6,61	./.:.:.:.:.	0/0:2,0:2:6:0,6,63	0/0:2,0:2:6:0,6,61	0/0:1,0:1:3:0,3,33	0/0:7,0:7:21:0,21,220	0/0:1,0:1:3:0,3,30	0/0:1,0:1:3:0,3,32	0/0:2,0:2:6:0,6,68	0/0:3,0:3:9:0,9,95	./.:.:.:.:.	0/0:2,0:2:6:0,6,61	0/0:1,0:1:3:0,3,31	./.:.:.:.:.	0/0:8,0:8:24:0,24,239	0/0:2,0:2:6:0,6,65	0/0:3,0:3:6:0,6,74	0/0:3,0:3:9:0,9,97	0/0:3,0:3:9:0,9,93	0/0:3,0:3:9:0,9,92	0/0:2,0:2:6:0,6,63	0/0:1,0:1:3:0,3,32	0/0:5,0:5:15:0,15,156	./.:.:.:.:.	0/0:4,0:4:12:0,12,125	0/0:4,0:4:12:0,12,122	./.:.:.:.:.	0/0:6,0:6:18:0,18,186	0/0:2,0:2:6:0,6,59	0/0:5,0:5:15:0,15,152	0/0:3,0:3:9:0,9,92	0/0:6,0:7:12:0,12,151	0/0:2,0:2:3:0,3,45	./.:.:.:.:.	0/0:4,0:4:9:0,9,106	0/0:6,0:6:12:0,12,150	0/0:4,0:4:9:0,9,107	0/0:6,0:6:12:0,12,151	0/0:18,0:18:54:0,54,623
chr0	29484864	.	C	T	1388.51	.	AC=15;AF=0.059;AN=256;BaseQRankSum=-5.537;DP=738;Dels=0.00;FS=4.035;HaplotypeScore=0.0676;InbreedingCoeff=0.4112;MLEAC=13;MLEAF=0.051;MQ=59.61;MQ0=1;MQRankSum=0.315;QD=22.76;ReadPosRankSum=2.598	GT:AD:DP:GQ:PL	0/0:33,0:33:99:0,99,1053	0/0:13,0:13:36:0,36,379	0/0:14,0:14:42:0,42,440	0/0:29,0:29:84:0,84,886	0/0:10,0:10:27:0,27,293	0/0:12,0:12:36:0,36,379	0/0:14,0:14:42:0,42,432	0/0:4,0:4:12:0,12,125	0/0:2,0:2:6:0,6,65	0/0:13,0:13:39:0,39,405	0/0:2,0:2:6:0,6,65	1/1:0,12:12:33:345,33,0	0/0:14,0:14:39:0,39,437	0/0:1,0:1:3:0,3,23	0/0:15,0:15:45:0,45,478	0/0:11,0:11:33:0,33,349	0/0:15,0:15:42:0,42,452	./.:.:.:.:.	0/0:1,0:1:3:0,3,32	0/0:3,0:3:9:0,9,94	0/0:2,0:2:6:0,6,65	0/0:8,0:8:21:0,21,223	0/0:14,0:14:36:0,36,403	0/0:11,0:11:33:0,33,356	0/0:4,0:4:12:0,12,126	0/0:11,0:11:33:0,33,350	0/0:12,0:12:36:0,36,379	0/0:3,0:4:9:0,9,99	./.:.:.:.:.	0/0:4,0:4:12:0,12,125	0/0:5,0:5:12:0,12,126	0/0:3,0:3:9:0,9,99	0/0:2,0:2:6:0,6,62	0/0:4,0:4:12:0,12,130	0/0:13,0:13:36:0,36,396	0/0:6,0:6:18:0,18,184	0/0:10,0:10:30:0,30,314	0/0:5,0:5:12:0,12,137	0/0:7,0:7:21:0,21,225	0/0:1,0:1:3:0,3,33	0/0:3,0:3:9:0,9,97	0/0:7,0:7:21:0,21,226	0/0:17,0:17:39:0,39,459	1/1:0,12:12:36:353,36,0	0/0:12,0:12:36:0,36,380	0/0:6,0:6:18:0,18,187	0/0:8,0:8:24:0,24,257	0/0:4,0:4:12:0,12,132	0/0:6,0:6:12:0,12,154	0/0:3,0:3:9:0,9,95	0/0:3,0:3:9:0,9,94	0/0:5,0:5:15:0,15,162	0/0:7,0:7:21:0,21,227	./.:.:.:.:.	1/1:0,10:10:30:306,30,0	0/0:3,0:3:9:0,9,92	0/0:6,0:6:18:0,18,187	0/0:6,0:6:18:0,18,197	0/0:1,0:1:3:0,3,28	0/0:12,0:12:33:0,33,362	0/0:2,0:2:6:0,6,63	0/0:2,0:2:6:0,6,66	0/0:3,0:3:9:0,9,97	0/0:2,0:2:6:0,6,61	0/0:1,0:1:3:0,3,32	0/0:6,0:6:18:0,18,189	0/0:4,0:4:12:0,12,126	0/0:7,0:7:21:0,21,213	0/0:3,0:3:9:0,9,94	./.:.:.:.:.	0/0:1,0:1:3:0,3,31	0/0:2,0:2:6:0,6,60	0/0:1,0:1:3:0,3,30	0/1:4,3:7:69:69,0,86	1/1:0,5:5:12:138,12,0	1/1:0,6:6:15:167,15,0	0/0:1,0:1:3:0,3,33	0/0:3,0:3:6:0,6,61	0/0:1,0:1:3:0,3,31	0/0:2,0:2:6:0,6,63	0/0:1,0:1:3:0,3,34	0/0:1,0:1:3:0,3,32	./.:.:.:.:.	0/0:7,0:7:21:0,21,217	0/0:4,0:4:12:0,12,129	0/0:5,0:5:15:0,15,154	./.:.:.:.:.	0/0:1,0:1:3:0,3,34	0/0:7,0:7:21:0,21,225	0/0:1,0:1:3:0,3,30	./.:.:.:.:.	0/0:3,0:3:9:0,9,97	0/0:7,0:7:21:0,21,221	0/0:2,0:2:6:0,6,61	0/0:3,0:3:9:0,9,89	0/0:5,0:5:15:0,15,153	0/0:8,0:8:24:0,24,241	0/0:6,0:6:18:0,18,189	0/0:2,0:2:6:0,6,60	0/0:3,0:3:9:0,9,92	0/0:3,0:3:9:0,9,98	0/0:2,0:2:6:0,6,63	0/0:5,0:5:15:0,15,158	0/0:2,0:2:6:0,6,57	0/0:6,0:6:15:0,15,174	0/0:4,0:4:12:0,12,122	0/0:2,0:2:6:0,6,65	0/0:6,0:6:18:0,18,185	0/0:3,0:3:6:0,6,74	0/0:1,0:1:3:0,3,30	0/0:6,0:6:18:0,18,184	0/0:3,0:3:6:0,6,76	0/0:2,0:2:6:0,6,61	0/0:7,0:7:21:0,21,214	0/0:7,0:7:18:0,18,204	0/0:9,0:9:24:0,24,267	0/0:2,0:2:6:0,6,62	0/0:2,0:2:6:0,6,61	1/1:0,7:7:21:210,21,0	0/0:4,0:4:12:0,12,130	0/0:2,0:2:6:0,6,67	1/1:0,2:2:6:60,6,0	0/0:4,0:4:12:0,12,127	0/0:5,0:5:15:0,15,158	0/0:3,0:3:9:0,9,97	0/0:3,0:3:9:0,9,91	0/0:1,0:1:3:0,3,32	0/0:2,0:2:6:0,6,63	0/0:7,0:7:18:0,18,197	0/0:3,0:3:9:0,9,95	0/0:4,0:4:12:0,12,124	0/0:1,0:1:3:0,3,31	./.:.:.:.:.	0/0:1,0:1:3:0,3,32	0/0:1,0:1:3:0,3,32	./.:.:.:.:.	0/0:15,0:15:45:0,45,501
chr0	29485146	.	G	T	888.88	.	AC=30;AF=0.135;AN=222;BaseQRankSum=-0.046;DP=453;Dels=0.00;FS=6.212;HaplotypeScore=0.0575;InbreedingCoeff=0.4716;MLEAC=23;MLEAF=0.104;MQ=59.52;MQ0=0;MQRankSum=-0.441;QD=23.39;ReadPosRankSum=0.769	GT:AD:DP:GQ:PL	0/0:19,0:19:57:0,57,585	0/0:16,0:16:48:0,48,478	1/1:0,8:8:24:252,24,0	0/0:12,0:12:33:0,33,342	0/0:8,0:8:21:0,21,224	./.:.:.:.:.	0/0:3,0:3:9:0,9,89	./.:.:.:.:.	./.:.:.:.:.	0/0:5,0:5:15:0,15,152	./.:.:.:.:.	0/0:6,0:6:18:0,18,180	0/0:11,0:11:33:0,33,347	./.:.:.:.:.	0/0:11,0:11:33:0,33,337	0/0:4,0:4:12:0,12,122	0/0:11,0:11:30:0,30,319	./.:.:.:.:.	./.:.:.:.:.	./.:.:.:.:.	1/1:0,1:1:3:31,3,0	1/1:0,1:1:3:29,3,0	1/1:0,5:5:12:136,12,0	0/0:11,0:11:30:0,30,312	0/0:1,0:1:3:0,3,32	0/0:10,0:10:30:0,30,299	0/0:11,0:11:33:0,33,325	0/0:1,0:1:3:0,3,31	0/0:1,0:1:3:0,3,32	0/0:6,0:6:18:0,18,178	0/0:2,0:2:6:0,6,63	./.:.:.:.:.	0/0:1,0:1:3:0,3,31	0/0:1,0:1:3:0,3,32	0/0:16,0:16:48:0,48,491	./.:.:.:.:.	0/0:6,0:6:18:0,18,188	0/0:3,0:3:6:0,6,76	0/0:4,0:4:12:0,12,117	./.:.:.:.:.	0/0:2,0:2:6:0,6,63	0/0:5,0:5:12:0,12,137	0/0:12,0:12:36:0,36,362	0/0:5,0:5:12:0,12,121	0/0:6,0:6:18:0,18,177	0/0:6,0:6:18:0,18,184	1/1:0,5:5:15:159,15,0	./.:.:.:.:.	./.:.:.:.:.	0/0:1,0:1:3:0,3,32	0/0:1,0:1:3:0,3,32	0/0:1,0:1:3:0,3,30	./.:.:.:.:.	./.:.:.:.:.	0/0:4,0:4:12:0,12,122	0/0:1,0:1:3:0,3,31	0/0:3,0:3:9:0,9,94	0/0:4,0:4:12:0,12,122	0/0:1,0:1:3:0,3,32	0/0:6,0:6:18:0,18,187	0/0:1,0:1:3:0,3,29	0/0:4,0:4:12:0,12,125	0/0:3,0:3:9:0,9,93	0/0:3,0:3:9:0,9,95	0/0:2,0:2:6:0,6,61	0/0:3,0:3:9:0,9,97	0/0:2,0:2:6:0,6,63	0/0:7,0:7:21:0,21,215	0/0:2,0:2:6:0,6,63	./.:.:.:.:.	0/0:2,0:2:6:0,6,62	1/1:0,2:2:6:63,6,0	1/1:0,2:2:6:62,6,0	0/0:2,0:2:6:0,6,65	0/0:1,0:1:3:0,3,32	0/0:2,0:2:6:0,6,61	0/0:1,0:1:3:0,3,32	1/1:0,2:2:6:64,6,0	./.:.:.:.:.	0/0:8,0:8:24:0,24,246	./.:.:.:.:.	0/0:1,0:1:3:0,3,32	0/0:5,0:5:15:0,15,158	1/1:0,2:2:6:59,6,0	1/1:0,1:1:3:32,3,0	0/0:1,0:1:3:0,3,33	0/0:2,0:2:6:0,6,59	0/0:2,0:2:6:0,6,62	0/0:5,0:5:15:0,15,151	0/0:1,0:1:3:0,3,31	./.:.:.:.:.	0/0:1,0:1:3:0,3,31	0/0:3,0:3:9:0,9,92	0/0:1,0:1:3:0,3,31	0/0:1,0:1:3:0,3,30	0/0:3,0:3:9:0,9,86	0/0:3,0:3:9:0,9,91	0/0:2,0:2:6:0,6,60	./.:.:.:.:.	./.:.:.:.:.	0/0:4,0:4:12:0,12,122	0/0:3,0:3:9:0,9,94	./.:.:.:.:.	1/1:0,1:1:3:30,3,0	1/1:0,2:2:6:61,6,0	1/1:0,3:3:9:92,9,0	0/0:1,0:1:3:0,3,32	0/0:5,0:5:15:0,15,139	0/0:1,0:1:3:0,3,31	./.:.:.:.:.	0/0:4,0:4:12:0,12,124	0/0:1,0:1:3:0,3,30	0/0:1,0:1:3:0,3,29	0/0:2,0:2:6:0,6,59	0/0:5,0:5:15:0,15,160	0/0:3,0:3:9:0,9,91	0/0:5,0:5:15:0,15,156	0/0:1,0:1:3:0,3,30	0/0:2,0:2:6:0,6,59	0/0:1,0:1:3:0,3,32	./.:.:.:.:.	0/0:3,0:3:9:0,9,96	0/0:4,0:4:12:0,12,125	1/1:0,2:2:6:63,6,0	0/0:2,0:2:6:0,6,61	1/1:0,1:1:3:30,3,0	0/0:2,0:2:6:0,6,60	0/0:3,0:3:9:0,9,91	0/0:2,0:2:6:0,6,60	0/0:2,0:2:3:0,3,45	./.:.:.:.:.	0/0:3,0:3:6:0,6,76	./.:.:.:.:.	0/0:6,0:6:12:0,12,133	0/0:6,0:6:12:0,12,146	0/0:4,0:4:6:0,6,89	0/0:26,0:26:78:0,78,849
chr0	29490597	.	T	A	4778.78	.	AC=47;AF=0.179;AN=262;BaseQRankSum=0.271;DP=885;Dels=0.00;FS=0.975;HaplotypeScore=0.0934;InbreedingCoeff=0.5652;MLEAC=44;MLEAF=0.168;MQ=59.62;MQ0=0;MQRankSum=0.229;QD=25.28;ReadPosRankSum=-0.499	GT:AD:DP:GQ:PL	0/0:52,0:52:99:0,156,1667	0/0:23,0:23:69:0,69,726	0/0:17,0:17:45:0,45,489	1/1:0,48:48:99:1466,144,0	0/0:10,0:10:30:0,30,324	0/0:10,0:10:30:0,30,306	0/0:17,0:17:45:0,45,500	0/0:5,0:5:15:0,15,161	0/1:1,3:4:21:85,0,21	1/1:0,16:16:48:491,48,0	1/1:0,4:4:12:128,12,0	0/0:11,0:11:33:0,33,342	0/0:12,0:12:36:0,36,367	0/0:4,0:4:12:0,12,116	0/0:22,0:22:66:0,66,702	0/0:10,0:10:30:0,30,309	1/1:0,16:16:45:482,45,0	0/0:1,0:1:3:0,3,30	0/0:10,0:10:27:0,27,288	0/0:6,0:6:15:0,15,167	0/0:2,0:2:6:0,6,61	0/0:11,0:11:33:0,33,342	0/0:12,0:12:36:0,36,383	0/0:17,0:17:45:0,45,503	0/0:2,0:2:6:0,6,67	0/0:10,0:10:30:0,30,308	0/0:12,0:12:36:0,36,378	1/1:0,5:5:15:154,15,0	1/1:0,5:5:15:163,15,0	1/1:0,12:12:36:365,36,0	1/1:0,5:5:15:162,15,0	0/1:1,6:7:11:178,0,11	0/0:16,0:16:45:0,45,495	0/0:2,0:2:6:0,6,59	0/0:11,0:11:33:0,33,336	0/0:2,0:2:6:0,6,65	0/0:16,0:16:45:0,45,458	0/0:13,0:13:39:0,39,394	1/1:0,17:17:51:519,51,0	0/0:3,0:3:9:0,9,96	0/1:2,1:3:25:25,0,61	0/0:11,0:11:33:0,33,337	0/0:18,0:18:48:0,48,526	0/0:16,0:16:45:0,45,486	0/0:14,0:14:42:0,42,434	0/0:13,0:13:39:0,39,398	0/0:8,0:8:21:0,21,228	0/0:4,0:4:12:0,12,126	0/0:3,0:3:9:0,9,97	1/1:0,2:2:6:61,6,0	1/1:0,3:3:9:88,9,0	1/1:0,2:2:6:62,6,0	1/1:0,2:2:6:67,6,0	0/0:3,0:3:9:0,9,97	0/0:4,0:4:12:0,12,130	0/0:2,0:2:6:0,6,65	0/0:4,0:4:12:0,12,125	0/0:8,0:8:24:0,24,249	./.:.:.:.:.	0/0:5,0:5:15:0,15,158	0/0:2,0:2:6:0,6,63	0/0:2,0:2:3:0,3,45	1/1:0,4:4:12:124,12,0	0/0:3,0:3:9:0,9,95	1/1:0,3:3:9:92,9,0	0/0:5,0:5:15:0,15,158	0/0:2,0:2:6:0,6,59	1/1:0,3:3:9:88,9,0	./.:.:.:.:.	./.:.:.:.:.	0/0:2,0:2:6:0,6,65	0/0:1,0:1:3:0,3,32	0/0:5,0:5:15:0,15,161	0/0:1,0:1:3:0,3,32	0/0:5,0:5:12:0,12,137	0/0:4,0:4:12:0,12,122	0/0:2,0:2:6:0,6,60	0/0:5,0:5:15:0,15,158	0/0:4,0:4:12:0,12,122	0/0:3,0:3:9:0,9,95	0/0:1,0:1:3:0,3,29	0/0:2,0:2:6:0,6,61	0/0:3,0:3:9:0,9,97	0/0:5,0:5:15:0,15,151	0/0:5,0:5:15:0,15,157	0/0:2,0:2:6:0,6,64	0/0:4,0:4:12:0,12,120	0/1:5,1:6:12:12,0,127	0/0:6,0:6:18:0,18,188	0/1:6,1:7:15:15,0,140	0/0:6,0:6:18:0,18,181	0/0:1,0:1:3:0,3,31	0/0:1,0:1:3:0,3,32	0/0:1,0:1:3:0,3,29	0/0:2,0:2:6:0,6,65	0/0:2,0:2:6:0,6,63	0/0:7,0:7:21:0,21,220	0/0:6,0:6:18:0,18,181	0/0:2,0:2:6:0,6,60	0/0:5,0:5:15:0,15,160	1/1:0,4:4:12:124,12,0	0/0:2,0:2:6:0,6,63	0/0:2,0:2:6:0,6,60	0/0:2,0:2:6:0,6,64	0/0:2,0:2:6:0,6,61	0/0:9,0:9:24:0,24,270	0/0:6,0:6:18:0,18,189	0/0:4,0:4:9:0,9,108	0/1:1,1:2:26:27,0,26	0/0:4,0:4:12:0,12,118	0/0:6,0:6:15:0,15,166	0/1:1,1:2:26:27,0,26	0/0:7,0:7:21:0,21,221	0/0:2,0:2:6:0,6,63	1/1:0,1:1:3:34,3,0	1/1:0,3:3:9:94,9,0	1/1:0,3:3:9:95,9,0	0/0:4,0:4:12:0,12,118	0/0:2,0:2:6:0,6,60	./.:.:.:.:.	0/0:4,0:4:12:0,12,114	0/0:7,0:7:21:0,21,214	0/0:7,0:7:21:0,21,221	0/0:1,0:1:3:0,3,32	0/0:3,0:3:9:0,9,95	0/0:6,0:6:18:0,18,187	0/0:2,0:2:6:0,6,63	0/0:3,0:3:9:0,9,92	./.:.:.:.:.	./.:.:.:.:.	0/0:1,0:1:3:0,3,30	0/0:1,0:1:3:0,3,32	0/0:2,0:2:3:0,3,45	0/0:4,0:4:9:0,9,106	0/0:7,0:7:15:0,15,181	0/0:8,0:8:15:0,15,196	0/0:28,0:28:84:0,84,950
chr0	29492193	.	G	A	1375.72	.	AC=24;AF=0.092;AN=260;BaseQRankSum=1.503;DP=916;Dels=0.00;FS=1.612;HaplotypeScore=0.0804;InbreedingCoeff=0.3766;MLEAC=19;MLEAF=0.073;MQ=58.48;MQ0=0;MQRankSum=0.758;QD=17.20;ReadPosRankSum=1.396	GT:AD:DP:GQ:PL	0/0:42,0:42:99:0,126,1303	0/0:18,0:18:54:0,54,548	0/0:18,0:18:51:0,51,534	0/0:36,0:36:99:0,105,1082	0/0:12,0:12:33:0,33,342	0/0:15,0:15:42:0,42,448	0/0:12,0:12:36:0,36,365	./.:.:.:.:.	0/0:4,0:5:12:0,12,128	0/0:17,0:17:51:0,51,531	0/0:9,0:9:27:0,27,278	0/0:13,0:13:39:0,39,381	0/0:10,0:10:30:0,30,313	0/0:2,0:2:6:0,6,63	0/0:13,0:13:39:0,39,399	0/0:16,0:16:45:0,45,473	0/0:23,0:23:69:0,69,712	0/0:3,0:3:9:0,9,90	1/1:0,3:3:9:95,9,0	0/0:5,0:5:15:0,15,147	0/0:3,0:3:9:0,9,98	0/0:15,0:15:42:0,42,455	0/0:19,0:19:57:0,57,564	0/0:22,0:22:66:0,66,686	0/0:3,0:3:9:0,9,97	0/0:20,0:20:57:0,57,597	0/0:12,0:12:36:0,36,370	0/0:4,0:4:12:0,12,130	0/0:1,0:1:3:0,3,32	0/0:18,0:18:48:0,48,533	0/0:6,0:6:18:0,18,184	0/1:4,1:5:15:15,0,113	0/1:5,12:18:99:309,0,109	0/0:2,0:2:6:0,6,66	1/1:0,15:15:45:454,45,0	1/1:0,1:1:3:32,3,0	0/0:14,0:14:42:0,42,423	0/0:10,0:10:30:0,30,298	0/0:10,0:10:30:0,30,312	0/0:2,0:2:6:0,6,64	0/0:6,0:6:18:0,18,184	0/0:14,0:14:42:0,42,424	0/0:11,0:11:33:0,33,346	0/0:14,0:14:39:0,39,415	0/0:21,0:21:63:0,63,633	0/0:24,0:24:69:0,69,708	0/0:12,0:12:36:0,36,372	0/0:7,0:7:21:0,21,213	0/0:2,0:2:6:0,6,64	0/0:4,0:4:12:0,12,121	./.:.:.:.:.	0/0:3,0:3:9:0,9,94	0/0:6,0:6:18:0,18,181	0/0:1,0:1:3:0,3,31	0/0:9,0:9:27:0,27,267	0/0:7,0:7:21:0,21,213	0/0:3,0:3:9:0,9,95	0/0:6,0:6:18:0,18,180	0/0:3,0:3:9:0,9,92	0/0:2,0:2:6:0,6,59	0/0:2,0:3:3:0,3,31	0/0:4,0:4:12:0,12,122	0/0:9,0:9:27:0,27,269	0/0:2,0:2:6:0,6,59	0/0:6,0:6:18:0,18,186	0/0:8,0:8:18:0,18,219	1/1:0,1:1:3:31,3,0	0/0:5,0:5:15:0,15,148	0/0:4,0:4:12:0,12,118	0/0:1,0:1:3:0,3,30	0/0:1,0:1:3:0,3,32	0/0:4,0:4:12:0,12,126	./.:.:.:.:.	0/0:4,0:4:12:0,12,119	0/0:3,0:3:9:0,9,89	0/0:3,0:3:9:0,9,87	0/0:5,0:5:15:0,15,153	0/0:2,0:2:6:0,6,61	0/0:1,0:1:3:0,3,29	./.:.:.:.:.	0/0:4,0:4:12:0,12,128	0/0:2,0:2:6:0,6,55	0/0:4,0:4:12:0,12,125	0/0:8,0:8:24:0,24,246	0/0:6,0:6:18:0,18,183	0/0:4,0:4:12:0,12,128	0/0:3,0:3:6:0,6,57	0/1:2,4:6:43:104,0,43	0/0:3,0:3:9:0,9,92	0/0:4,0:4:12:0,12,122	0/0:1,0:1:3:0,3,31	1/1:0,4:4:12:128,12,0	0/0:4,0:4:12:0,12,118	0/0:3,0:3:9:0,9,91	0/0:1,0:1:3:0,3,31	0/1:1,1:2:26:26,0,26	0/0:3,0:3:9:0,9,95	1/1:0,3:3:9:97,9,0	0/0:1,0:1:3:0,3,34	1/1:0,2:2:6:61,6,0	0/0:6,0:6:18:0,18,190	./.:.:.:.:.	0/0:7,0:7:21:0,21,208	0/0:3,0:3:9:0,9,89	0/0:1,0:1:3:0,3,32	0/0:1,0:1:3:0,3,31	0/0:3,0:3:9:0,9,94	1/1:0,8:8:18:218,18,0	0/1:4,1:5:15:15,0,117	0/0:5,0:5:12:0,12,133	0/0:1,0:1:3:0,3,29	0/1:4,1:5:17:17,0,118	0/0:7,0:7:21:0,21,209	0/0:8,0:8:24:0,24,237	0/0:4,0:4:12:0,12,122	0/0:5,0:5:15:0,15,154	0/0:5,0:5:15:0,15,156	0/0:4,0:4:12:0,12,119	0/0:1,0:1:3:0,3,30	./.:.:.:.:.	0/0:4,0:4:12:0,12,124	0/0:2,0:2:6:0,6,66	0/0:3,0:3:9:0,9,93	0/0:4,0:4:12:0,12,118	0/0:7,0:7:18:0,18,197	0/0:7,0:7:21:0,21,221	0/0:5,0:5:15:0,15,161	0/0:4,0:4:12:0,12,118	0/0:5,0:5:15:0,15,155	1/1:0,2:2:3:45,3,0	./.:.:.:.:.	0/0:3,1:4:6:0,6,74	0/0:4,0:4:6:0,6,89	0/0:3,0:4:6:0,6,75	0/0:2,0:2:6:0,6,57	0/0:1,0:1:3:0,3,32	0/0:18,0:18:54:0,54,560
chr0	29492774	.	C	A	1012.82	.	AC=24;AF=0.099;AN=242;BaseQRankSum=0.719;DP=621;Dels=0.00;FS=0.589;HaplotypeScore=0.0741;InbreedingCoeff=0.4067;MLEAC=20;MLEAF=0.083;MQ=59.60;MQ0=0;MQRankSum=1.150;QD=19.86;ReadPosRankSum=0.459	GT:AD:DP:GQ:PL	0/0:22,0:22:54:0,54,635	0/0:15,0:15:45:0,45,466	0/0:6,0:6:18:0,18,187	0/0:30,0:30:78:0,78,863	0/0:10,0:10:27:0,27,290	0/0:5,0:5:12:0,12,139	0/0:4,0:4:12:0,12,126	0/0:1,0:1:3:0,3,32	./.:.:.:.:.	0/0:12,0:12:36:0,36,377	0/0:1,0:1:3:0,3,32	0/0:11,0:11:33:0,33,336	0/0:15,0:15:42:0,42,463	0/0:1,0:1:3:0,3,31	0/0:20,0:20:60:0,60,621	0/0:10,0:10:30:0,30,306	0/0:8,0:8:24:0,24,244	./.:.:.:.:.	1/1:0,3:3:6:78,6,0	./.:.:.:.:.	./.:.:.:.:.	0/0:2,0:2:6:0,6,61	0/0:9,0:9:27:0,27,285	0/0:10,0:10:30:0,30,323	0/0:2,0:2:6:0,6,61	0/0:13,0:13:39:0,39,405	0/0:13,0:13:39:0,39,410	0/0:3,0:3:9:0,9,92	./.:.:.:.:.	0/0:4,0:4:9:0,9,111	0/0:3,0:3:9:0,9,96	0/0:1,0:1:3:0,3,33	0/1:2,4:6:36:80,0,36	0/0:2,0:2:6:0,6,66	1/1:0,10:10:27:301,27,0	1/1:0,2:2:6:53,6,0	0/0:15,0:15:45:0,45,468	0/0:1,0:1:3:0,3,29	0/0:8,0:8:21:0,21,235	0/1:1,1:2:26:27,0,26	0/1:2,1:3:24:24,0,54	0/0:4,0:4:12:0,12,122	0/0:17,0:17:45:0,45,489	0/0:9,0:9:27:0,27,284	0/0:9,0:9:27:0,27,280	0/0:5,0:5:12:0,12,140	0/0:8,0:8:24:0,24,257	./.:.:.:.:.	0/0:3,0:3:9:0,9,95	0/0:2,0:2:6:0,6,64	0/0:2,0:2:6:0,6,61	0/0:4,0:4:12:0,12,125	0/0:6,0:6:18:0,18,189	0/0:2,0:2:6:0,6,63	0/0:11,0:11:33:0,33,341	./.:.:.:.:.	0/0:8,0:8:24:0,24,248	0/0:4,0:4:12:0,12,121	0/0:2,0:2:6:0,6,61	0/0:5,0:5:15:0,15,154	0/0:4,0:4:9:0,9,111	0/0:1,0:1:3:0,3,32	0/0:4,0:4:12:0,12,120	0/0:2,0:2:6:0,6,61	0/0:4,0:4:12:0,12,127	0/0:1,0:1:3:0,3,32	1/1:0,3:3:9:93,9,0	0/0:5,0:5:15:0,15,146	./.:.:.:.:.	./.:.:.:.:.	0/0:1,0:1:3:0,3,31	0/0:4,0:4:12:0,12,123	./.:.:.:.:.	0/0:6,0:6:18:0,18,188	0/0:3,0:3:9:0,9,84	0/0:5,0:5:15:0,15,152	0/0:3,0:3:9:0,9,93	0/0:4,0:4:12:0,12,129	./.:.:.:.:.	0/0:7,0:7:21:0,21,220	0/0:2,0:2:6:0,6,61	0/0:2,0:2:6:0,6,63	0/0:3,0:3:9:0,9,97	0/0:1,0:1:3:0,3,32	0/0:6,0:6:18:0,18,189	0/0:2,0:2:6:0,6,59	0/0:5,0:5:15:0,15,153	1/1:0,2:2:6:56,6,0	0/0:7,0:7:21:0,21,215	0/0:3,0:3:9:0,9,97	0/0:2,0:2:6:0,6,59	1/1:0,5:5:15:156,15,0	0/0:4,0:4:12:0,12,126	0/0:3,0:3:9:0,9,95	0/0:4,0:4:12:0,12,121	./.:.:.:.:.	0/0:2,0:2:6:0,6,59	1/1:0,2:2:6:65,6,0	0/0:6,0:6:18:0,18,189	1/1:0,3:3:9:94,9,0	0/0:1,0:1:3:0,3,32	0/0:6,0:6:18:0,18,189	0/0:3,0:3:9:0,9,92	0/0:5,0:5:15:0,15,158	0/0:1,0:1:3:0,3,31	0/0:6,0:6:15:0,15,174	0/0:2,0:2:6:0,6,67	1/1:0,5:5:15:155,15,0	0/0:1,0:1:3:0,3,32	0/0:2,0:2:6:0,6,65	0/1:1,2:3:23:54,0,23	0/0:1,0:1:3:0,3,32	0/0:6,0:6:18:0,18,185	0/0:3,0:3:9:0,9,95	0/0:5,0:5:15:0,15,162	0/0:4,0:4:12:0,12,124	0/0:2,0:2:6:0,6,61	./.:.:.:.:.	0/0:4,0:4:12:0,12,125	0/0:2,0:2:6:0,6,67	0/0:7,0:7:21:0,21,211	./.:.:.:.:.	0/0:8,0:8:24:0,24,252	0/0:3,0:3:9:0,9,89	0/0:4,0:4:12:0,12,120	0/0:1,0:1:3:0,3,32	0/0:5,0:5:15:0,15,158	0/0:2,0:2:6:0,6,61	0/0:2,0:2:6:0,6,62	./.:.:.:.:.	1/1:0,2:2:3:45,3,0	0/0:1,0:1:3:0,3,32	0/0:3,0:3:6:0,6,76	0/0:1,0:1:3:0,3,32	0/0:3,0:3:6:0,6,76	./.:.:.:.:.	0/0:12,0:12:36:0,36,404
chr0	29492822	.	C	T	853.19	.	AC=19;AF=0.084;AN=226;BaseQRankSum=0.425;DP=474;Dels=0.00;FS=0.000;HaplotypeScore=0.1466;InbreedingCoeff=0.3754;MLEAC=16;MLEAF=0.071;MQ=59.54;MQ0=1;MQRankSum=0.137;QD=22.45;ReadPosRankSum=-0.952	GT:AD:DP:GQ:PL	0/0:12,0:12:36:0,36,391	0/0:15,0:15:45:0,45,454	0/0:7,0:7:21:0,21,220	0/0:16,0:16:45:0,45,479	1/1:0,8:8:21:236,21,0	1/1:0,3:3:6:77,6,0	0/0:1,0:1:3:0,3,32	./.:.:.:.:.	./.:.:.:.:.	0/0:6,0:6:18:0,18,189	./.:.:.:.:.	0/0:7,0:7:21:0,21,214	0/0:9,0:9:27:0,27,288	./.:.:.:.:.	0/0:18,0:18:54:0,54,556	1/1:0,4:4:12:122,12,0	1/1:0,6:6:18:188,18,0	./.:.:.:.:.	0/0:2,0:2:3:0,3,45	./.:.:.:.:.	./.:.:.:.:.	0/0:1,0:1:3:0,3,32	0/0:4,0:4:9:0,9,95	0/0:11,0:11:33:0,33,342	0/0:1,0:1:3:0,3,30	0/0:9,0:9:27:0,27,278	0/0:17,0:17:45:0,45,471	0/1:2,1:3:22:22,0,61	0/0:1,0:1:3:0,3,32	1/1:0,1:1:3:32,3,0	0/0:1,0:1:3:0,3,34	0/0:1,0:1:3:0,3,32	0/0:1,0:1:3:0,3,32	0/0:2,0:2:6:0,6,64	0/0:8,0:8:21:0,21,227	0/0:1,0:1:3:0,3,30	0/0:5,0:5:15:0,15,157	0/0:1,0:1:3:0,3,31	0/0:3,0:3:9:0,9,93	0/0:2,0:2:6:0,6,63	0/0:2,0:2:6:0,6,62	0/0:2,0:2:6:0,6,63	0/0:13,0:14:36:0,36,394	0/0:9,0:9:27:0,27,284	0/0:4,0:4:12:0,12,126	0/0:5,0:5:12:0,12,131	0/0:5,0:5:15:0,15,155	./.:.:.:.:.	0/0:3,0:3:9:0,9,95	0/0:2,0:2:6:0,6,61	0/0:2,0:2:6:0,6,62	0/0:2,0:2:6:0,6,61	0/0:7,0:7:18:0,18,198	0/0:2,0:2:6:0,6,62	0/0:8,0:8:24:0,24,242	./.:.:.:.:.	0/0:6,0:6:18:0,18,195	0/0:6,0:6:18:0,18,189	0/0:5,0:5:9:0,9,119	0/0:5,0:5:15:0,15,151	0/0:3,0:3:9:0,9,90	0/0:1,0:1:3:0,3,31	1/1:0,8:8:24:242,24,0	0/0:1,0:1:3:0,3,31	0/0:2,0:2:6:0,6,63	0/0:3,0:3:9:0,9,94	0/0:3,0:3:9:0,9,94	0/0:6,0:6:15:0,15,174	./.:.:.:.:.	./.:.:.:.:.	0/0:2,0:2:6:0,6,65	0/0:4,0:4:12:0,12,124	./.:.:.:.:.	0/0:7,0:7:21:0,21,216	0/0:3,0:3:9:0,9,92	0/0:5,0:5:15:0,15,153	0/0:4,0:4:12:0,12,126	0/0:2,0:2:6:0,6,65	./.:.:.:.:.	0/0:9,0:9:27:0,27,278	0/0:3,0:3:9:0,9,93	0/0:1,0:1:3:0,3,30	0/0:1,0:1:3:0,3,31	0/0:1,0:1:3:0,3,32	0/0:7,0:7:21:0,21,207	0/0:3,0:3:9:0,9,100	0/0:3,0:3:9:0,9,97	0/0:1,0:1:3:0,3,31	0/0:6,0:6:18:0,18,185	./.:.:.:.:.	0/0:4,0:4:12:0,12,121	0/0:4,0:4:12:0,12,118	0/0:4,0:4:12:0,12,119	0/0:2,0:2:6:0,6,64	0/0:1,0:1:3:0,3,30	./.:.:.:.:.	0/0:3,0:3:9:0,9,94	0/0:1,0:1:3:0,3,31	0/0:3,0:3:9:0,9,93	0/0:3,0:3:9:0,9,93	./.:.:.:.:.	0/0:5,0:5:15:0,15,151	0/0:3,0:3:9:0,9,93	0/0:1,0:1:3:0,3,32	0/0:1,0:1:3:0,3,32	0/0:4,0:4:12:0,12,126	1/1:0,2:2:6:62,6,0	0/0:2,0:2:6:0,6,59	0/0:1,0:1:3:0,3,32	./.:.:.:.:.	0/0:1,0:1:3:0,3,32	0/0:1,0:1:3:0,3,32	0/0:4,0:4:12:0,12,122	1/1:0,2:2:6:63,6,0	0/0:5,0:5:15:0,15,158	1/1:0,1:1:3:32,3,0	0/0:2,0:2:6:0,6,61	./.:.:.:.:.	0/0:4,0:4:12:0,12,127	0/0:1,0:1:3:0,3,31	0/0:3,0:3:9:0,9,93	./.:.:.:.:.	0/0:7,0:7:21:0,21,218	0/0:2,0:2:6:0,6,63	0/0:5,0:5:15:0,15,151	./.:.:.:.:.	0/0:5,0:5:15:0,15,150	0/0:1,0:1:3:0,3,31	0/0:5,0:5:15:0,15,161	./.:.:.:.:.	0/0:2,0:2:3:0,3,45	./.:.:.:.:.	0/0:2,0:2:3:0,3,45	0/0:1,0:1:3:0,3,30	./.:.:.:.:.	./.:.:.:.:.	0/0:11,0:11:33:0,33,363
chr0	29492954	.	G	A	2724.89	.	AC=55;AF=0.227;AN=242;BaseQRankSum=1.357;DP=528;Dels=0.00;FS=1.843;HaplotypeScore=0.2052;InbreedingCoeff=0.5992;MLEAC=50;MLEAF=0.207;MQ=58.76;MQ0=2;MQRankSum=0.378;QD=25.00;ReadPosRankSum=0.915	GT:AD:DP:GQ:PL	0/0:17,0:17:45:0,45,489	0/0:18,0:18:54:0,54,562	0/0:6,0:6:18:0,18,187	0/0:19,0:19:57:0,57,581	0/0:7,0:7:21:0,21,220	0/0:6,0:6:18:0,18,182	0/0:4,0:4:9:0,9,103	1/1:0,1:1:3:31,3,0	0/0:6,0:6:18:0,18,187	0/0:9,0:9:27:0,27,283	0/1:4,1:5:18:18,0,111	0/0:4,0:4:12:0,12,126	1/1:0,14:14:39:417,39,0	./.:.:.:.:.	1/1:0,10:10:30:307,30,0	0/0:10,0:10:27:0,27,288	0/0:8,0:8:24:0,24,249	0/0:1,0:1:3:0,3,32	./.:.:.:.:.	0/0:5,0:5:15:0,15,155	0/0:4,0:4:12:0,12,124	0/0:1,0:1:3:0,3,31	0/0:4,0:4:12:0,12,116	0/0:7,0:7:21:0,21,210	0/0:1,0:1:3:0,3,31	0/0:12,0:12:33:0,33,352	0/0:11,0:11:33:0,33,348	1/1:0,3:3:9:95,9,0	1/1:0,5:5:15:162,15,0	0/0:5,0:5:15:0,15,153	1/1:0,4:4:12:129,12,0	1/1:0,2:2:6:64,6,0	1/1:0,5:5:15:150,15,0	1/1:0,1:1:3:32,3,0	0/0:8,0:8:24:0,24,243	0/0:4,0:5:12:0,12,112	0/0:7,0:7:18:0,18,196	0/0:4,0:4:9:0,9,105	1/1:0,2:2:6:65,6,0	0/0:1,0:1:3:0,3,31	1/1:0,3:3:9:97,9,0	1/1:0,9:9:24:275,24,0	0/0:12,0:14:36:0,36,366	0/0:4,0:4:9:0,9,110	0/0:10,0:10:30:0,30,300	0/0:7,0:7:15:0,15,185	0/0:6,0:6:18:0,18,182	0/0:2,0:2:6:0,6,65	./.:.:.:.:.	0/0:4,0:4:12:0,12,122	0/0:3,0:3:9:0,9,92	0/0:2,0:2:6:0,6,63	0/0:1,0:1:3:0,3,30	0/0:2,0:2:6:0,6,63	0/0:2,0:2:6:0,6,59	0/0:4,0:4:12:0,12,123	0/0:3,0:3:9:0,9,91	0/0:5,0:5:15:0,15,158	0/0:1,0:1:3:0,3,30	0/0:4,0:4:12:0,12,126	1/1:0,2:2:6:62,6,0	1/1:0,1:1:3:23,3,0	0/0:8,0:8:21:0,21,229	1/1:0,2:2:6:59,6,0	1/1:0,4:4:12:124,12,0	1/1:0,2:2:6:63,6,0	0/0:2,0:2:6:0,6,63	1/1:0,5:5:15:158,15,0	./.:.:.:.:.	0/0:4,0:4:12:0,12,124	0/0:6,0:6:15:0,15,168	./.:.:.:.:.	0/0:2,0:2:6:0,6,59	0/0:5,0:5:15:0,15,156	0/0:4,0:4:12:0,12,118	0/0:1,0:1:3:0,3,31	0/0:3,0:3:6:0,6,65	0/0:2,0:2:6:0,6,59	./.:.:.:.:.	0/0:5,0:5:15:0,15,149	./.:.:.:.:.	0/0:1,0:1:3:0,3,32	0/0:3,0:3:9:0,9,92	./.:.:.:.:.	0/0:1,0:1:3:0,3,32	0/0:3,0:3:9:0,9,94	1/1:0,1:1:3:32,3,0	0/0:3,0:3:9:0,9,95	1/1:0,5:5:15:155,15,0	0/1:1,2:3:23:59,0,23	1/1:0,5:5:15:156,15,0	0/0:5,0:5:15:0,15,164	0/0:1,0:1:3:0,3,31	0/0:1,0:1:3:0,3,32	0/0:2,0:2:6:0,6,63	0/1:1,1:2:26:26,0,26	1/1:0,2:2:6:64,6,0	0/0:3,0:3:9:0,9,93	1/1:0,3:3:9:96,9,0	0/0:1,0:1:3:0,3,32	0/0:3,0:3:9:0,9,89	0/0:4,0:4:12:0,12,118	1/1:0,3:3:9:95,9,0	0/0:1,0:1:3:0,3,30	0/0:3,0:3:9:0,9,96	0/0:2,0:2:6:0,6,62	0/0:3,0:3:9:0,9,101	0/0:2,0:2:6:0,6,59	0/0:8,0:8:24:0,24,240	0/0:1,0:1:3:0,3,31	0/0:1,0:1:3:0,3,30	0/0:8,0:8:24:0,24,241	0/0:7,0:7:21:0,21,213	0/0:3,0:3:9:0,9,92	1/1:0,3:3:9:95,9,0	0/0:2,0:2:3:0,3,45	1/1:0,2:2:6:63,6,0	./.:.:.:.:.	0/0:3,0:3:9:0,9,89	0/0:2,0:2:6:0,6,59	0/0:5,0:5:15:0,15,159	0/0:1,0:1:3:0,3,31	0/0:6,0:6:18:0,18,184	0/0:2,0:2:6:0,6,61	0/0:1,0:1:3:0,3,31	0/0:1,0:1:3:0,3,29	0/0:4,0:4:12:0,12,117	./.:.:.:.:.	0/0:1,0:1:3:0,3,32	0/0:2,0:2:3:0,3,45	./.:.:.:.:.	./.:.:.:.:.	./.:.:.:.:.	./.:.:.:.:.	./.:.:.:.:.	./.:.:.:.:.	0/0:13,0:13:39:0,39,419
chr0	29493251	.	C	A	866.44	.	AC=15;AF=0.066;AN=226;BaseQRankSum=-0.450;DP=637;Dels=0.00;FS=1.378;HaplotypeScore=0.1307;InbreedingCoeff=0.4031;MLEAC=12;MLEAF=0.053;MQ=58.66;MQ0=0;MQRankSum=2.055;QD=24.07;ReadPosRankSum=1.498	GT:AD:DP:GQ:PL	0/0:62,0:62:99:0,186,1932	0/0:6,0:6:18:0,18,179	0/0:5,0:5:15:0,15,153	0/0:12,0:12:33:0,33,350	0/0:12,0:12:36:0,36,363	0/0:11,0:11:30:0,30,317	1/1:0,12:12:33:353,33,0	0/0:5,0:5:15:0,15,148	0/0:2,0:2:6:0,6,61	0/0:6,0:6:18:0,18,182	0/0:3,0:3:9:0,9,89	0/0:10,0:10:27:0,27,290	0/0:5,0:5:15:0,15,141	0/0:1,0:1:3:0,3,31	0/0:12,0:12:36:0,36,364	0/0:5,0:5:15:0,15,152	0/0:12,0:12:33:0,33,349	0/0:6,0:6:18:0,18,180	0/0:10,0:10:30:0,30,302	0/0:5,0:5:12:0,12,139	0/0:4,0:4:12:0,12,130	0/0:13,0:13:39:0,39,393	0/0:9,0:9:27:0,27,282	0/0:9,0:9:27:0,27,269	0/0:4,0:4:12:0,12,116	1/1:0,10:10:30:308,30,0	0/0:15,0:15:45:0,45,450	0/0:6,0:6:18:0,18,197	0/0:5,0:5:15:0,15,155	0/0:12,0:12:33:0,33,349	0/0:4,0:4:12:0,12,118	0/0:5,0:5:15:0,15,151	0/0:12,0:12:33:0,33,342	0/0:1,0:1:3:0,3,27	0/0:9,0:9:21:0,21,234	0/0:8,0:8:24:0,24,253	0/0:9,0:9:27:0,27,273	0/0:9,0:9:24:0,24,255	0/0:9,0:9:24:0,24,254	./.:.:.:.:.	0/0:7,0:7:21:0,21,221	0/0:7,0:7:21:0,21,219	0/0:4,0:4:12:0,12,115	0/0:13,0:13:36:0,36,384	0/0:7,0:7:21:0,21,221	0/0:13,0:13:36:0,36,392	0/0:6,0:6:18:0,18,189	0/0:4,0:4:12:0,12,128	./.:.:.:.:.	0/0:1,0:1:3:0,3,32	./.:.:.:.:.	./.:.:.:.:.	0/0:1,0:1:3:0,3,31	1/1:0,1:1:3:31,3,0	0/0:4,0:4:12:0,12,121	0/0:4,0:4:12:0,12,118	./.:.:.:.:.	./.:.:.:.:.	0/0:3,0:3:9:0,9,95	./.:.:.:.:.	./.:.:.:.:.	./.:.:.:.:.	0/0:5,0:5:15:0,15,151	0/0:1,0:1:3:0,3,30	0/0:5,0:5:15:0,15,154	0/0:3,0:3:9:0,9,92	0/0:2,0:2:6:0,6,61	0/0:2,0:2:6:0,6,59	./.:.:.:.:.	0/0:8,0:8:24:0,24,241	./.:.:.:.:.	0/0:2,0:2:6:0,6,61	./.:.:.:.:.	0/0:4,0:4:12:0,12,118	./.:.:.:.:.	0/0:4,0:4:12:0,12,118	./.:.:.:.:.	0/0:3,0:3:9:0,9,94	./.:.:.:.:.	0/0:2,0:2:6:0,6,60	0/0:2,0:2:3:0,3,45	0/0:1,0:1:3:0,3,30	0/0:4,0:4:12:0,12,120	0/0:1,0:1:3:0,3,31	./.:.:.:.:.	0/0:5,0:5:15:0,15,156	0/0:3,0:3:9:0,9,92	0/0:10,0:10:30:0,30,299	0/0:4,0:4:9:0,9,108	0/0:6,0:6:18:0,18,185	./.:.:.:.:.	0/0:4,0:4:12:0,12,126	0/1:1,1:2:25:26,0,25	1/1:0,1:1:3:31,3,0	1/1:0,1:1:3:31,3,0	0/0:7,0:7:21:0,21,215	0/0:10,0:10:24:0,24,261	0/0:1,0:1:3:0,3,31	./.:.:.:.:.	0/0:1,0:1:3:0,3,32	1/1:0,7:7:21:221,21,0	1/1:0,2:2:6:59,6,0	0/0:2,0:2:6:0,6,64	0/0:2,0:2:6:0,6,62	./.:.:.:.:.	0/0:1,0:1:3:0,3,30	0/0:1,0:1:3:0,3,32	0/0:5,0:5:9:0,9,122	0/0:4,0:4:12:0,12,119	0/0:5,0:5:15:0,15,152	0/0:1,0:1:3:0,3,29	0/0:4,0:4:12:0,12,124	0/0:4,0:4:12:0,12,123	0/0:1,0:1:3:0,3,30	0/0:3,0:3:9:0,9,92	0/0:3,0:3:9:0,9,90	./.:.:.:.:.	0/0:4,0:4:12:0,12,119	0/0:1,0:1:3:0,3,28	0/0:2,0:2:6:0,6,61	0/0:4,0:4:12:0,12,120	0/0:3,0:3:9:0,9,92	0/0:6,0:6:18:0,18,179	0/0:4,0:4:12:0,12,130	0/0:1,0:1:3:0,3,32	./.:.:.:.:.	0/0:2,0:2:6:0,6,58	0/0:1,0:1:3:0,3,28	./.:.:.:.:.	0/0:4,0:4:6:0,6,72	0/0:3,0:3:6:0,6,75	./.:.:.:.:.	0/0:10,0:10:15:0,15,223	0/0:6,0:6:12:0,12,151	0/0:4,0:4:6:0,6,89	./.:.:.:.:.	0/0:3,0:3:9:0,9,97
chr0	29493621	.	T	A	4494.79	.	AC=31;AF=0.118;AN=262;BaseQRankSum=-4.692;DP=1171;Dels=0.00;FS=1.715;HaplotypeScore=0.1090;InbreedingCoeff=0.6272;MLEAC=30;MLEAF=0.115;MQ=59.67;MQ0=0;MQRankSum=-0.114;QD=25.54;ReadPosRankSum=0.533	GT:AD:DP:GQ:PL	0/0:88,0:88:99:0,265,2860	0/0:25,0:25:75:0,75,789	0/0:18,0:18:48:0,48,522	0/0:46,0:46:99:0,138,1429	1/1:0,13:13:39:403,39,0	1/1:0,15:15:45:459,45,0	0/0:20,0:20:60:0,60,624	0/0:2,0:2:6:0,6,63	./.:.:.:.:.	0/0:14,0:14:42:0,42,436	0/0:1,0:1:3:0,3,32	0/0:16,0:16:48:0,48,497	0/0:14,0:14:39:0,39,430	./.:.:.:.:.	0/0:10,0:10:30:0,30,319	1/1:0,26:26:75:770,75,0	1/1:0,26:26:78:797,78,0	0/0:5,0:5:15:0,15,158	0/0:17,0:17:45:0,45,495	0/0:10,0:10:30:0,30,315	0/0:1,0:1:3:0,3,32	0/0:26,0:26:78:0,78,816	0/0:22,0:22:57:0,57,648	0/0:21,0:21:60:0,60,654	1/1:0,5:5:15:158,15,0	0/0:13,0:13:39:0,39,410	0/0:24,0:24:72:0,72,757	0/0:5,0:5:15:0,15,155	0/0:5,0:5:15:0,15,162	1/1:0,26:26:78:795,78,0	0/0:2,0:2:6:0,6,61	0/0:2,0:2:6:0,6,66	0/0:31,0:31:93:0,93,959	./.:.:.:.:.	0/0:23,0:23:69:0,69,711	0/0:7,0:7:21:0,21,224	0/0:16,0:16:48:0,48,505	0/0:14,0:14:42:0,42,435	0/0:13,0:13:39:0,39,402	0/0:3,0:3:9:0,9,97	0/0:5,0:5:15:0,15,159	0/0:12,0:12:36:0,36,379	0/0:21,0:21:60:0,60,646	0/0:20,0:20:60:0,60,619	0/0:18,0:18:54:0,54,571	0/0:17,0:17:51:0,51,520	0/0:8,0:8:21:0,21,237	0/0:6,0:6:18:0,18,197	0/0:2,0:2:6:0,6,60	0/0:6,0:6:18:0,18,185	0/0:1,0:1:3:0,3,30	0/0:1,0:1:3:0,3,31	0/0:6,0:6:18:0,18,189	0/0:2,0:2:6:0,6,62	0/0:5,0:5:15:0,15,152	1/1:0,1:1:3:32,3,0	0/0:5,0:5:15:0,15,157	0/0:9,0:9:27:0,27,278	0/0:1,0:1:3:0,3,31	0/0:2,0:2:6:0,6,63	0/0:5,0:5:15:0,15,165	0/0:3,0:3:9:0,9,89	1/1:0,8:8:24:241,24,0	0/0:6,0:6:15:0,15,168	0/0:2,0:2:6:0,6,63	0/0:9,0:9:24:0,24,255	0/0:4,0:4:12:0,12,126	0/0:5,0:5:15:0,15,154	0/0:4,0:4:12:0,12,129	0/0:5,0:5:15:0,15,159	0/0:3,0:3:9:0,9,95	0/0:5,0:5:15:0,15,158	0/0:7,0:7:21:0,21,225	0/0:6,0:6:18:0,18,185	0/0:8,0:8:24:0,24,246	0/0:5,0:5:15:0,15,149	0/0:2,0:2:6:0,6,65	0/0:1,0:1:3:0,3,30	./.:.:.:.:.	0/0:3,0:3:6:0,6,77	0/0:5,0:5:12:0,12,137	0/0:5,0:5:15:0,15,155	0/1:5,1:6:13:13,0,141	0/0:6,0:6:18:0,18,193	0/0:3,0:3:9:0,9,95	1/1:0,6:6:18:189,18,0	0/0:1,0:1:3:0,3,32	0/0:13,0:13:39:0,39,410	0/0:8,0:8:24:0,24,245	0/1:4,4:8:99:106,0,108	0/0:3,0:3:9:0,9,89	0/0:6,0:6:18:0,18,192	0/0:1,0:1:3:0,3,32	./.:.:.:.:.	0/0:5,0:5:15:0,15,155	0/0:3,0:3:9:0,9,97	0/0:9,0:9:27:0,27,290	0/0:1,0:1:3:0,3,34	0/0:3,0:3:9:0,9,96	0/0:3,0:3:9:0,9,96	0/0:12,0:12:36:0,36,375	0/0:7,0:7:21:0,21,217	0/0:3,0:3:9:0,9,96	0/0:6,0:6:18:0,18,191	0/0:7,0:7:21:0,21,224	0/0:7,0:7:21:0,21,230	1/1:0,4:4:12:102,12,0	0/0:4,0:4:12:0,12,123	0/0:4,0:4:12:0,12,130	1/1:0,6:6:18:184,18,0	0/1:4,4:8:97:97,0,102	0/0:4,0:4:12:0,12,132	0/0:15,0:15:45:0,45,468	1/1:0,8:8:24:241,24,0	0/0:6,0:6:12:0,12,153	1/1:0,2:2:6:65,6,0	0/0:2,0:2:6:0,6,61	1/1:0,8:8:21:221,21,0	0/0:5,0:5:15:0,15,156	0/0:4,0:4:12:0,12,126	0/0:6,0:6:18:0,18,189	0/0:7,0:7:21:0,21,220	0/0:5,0:5:15:0,15,160	0/0:4,0:4:12:0,12,125	0/0:6,0:6:18:0,18,184	0/0:5,0:5:15:0,15,160	0/0:6,0:6:18:0,18,184	0/0:2,0:2:6:0,6,63	0/0:4,0:4:12:0,12,127	0/0:2,0:2:3:0,3,45	0/0:1,0:1:3:0,3,31	0/0:4,0:4:6:0,6,89	./.:.:.:.:.	0/0:5,0:5:9:0,9,121	0/0:6,0:6:9:0,9,134	0/0:6,0:6:9:0,9,121	0/0:21,0:21:63:0,63,702
chr0	29494795	.	A	C	1632.53	.	AC=19;AF=0.071;AN=266;BaseQRankSum=-0.646;DP=968;Dels=0.00;FS=6.211;HaplotypeScore=0.0956;InbreedingCoeff=0.4067;MLEAC=18;MLEAF=0.068;MQ=59.45;MQ0=1;MQRankSum=-0.790;QD=23.32;ReadPosRankSum=1.128	GT:AD:DP:GQ:PL	0/0:56,0:56:99:0,168,1791	0/0:28,0:28:78:0,78,847	0/0:21,0:21:57:0,57,604	0/0:33,0:33:99:0,99,1008	0/0:10,0:10:30:0,30,306	0/0:18,0:18:54:0,54,541	0/0:13,0:13:39:0,39,386	0/0:1,0:1:3:0,3,32	0/1:1,2:3:25:46,0,25	1/1:0,16:16:45:467,45,0	1/1:0,7:7:21:207,21,0	0/0:21,0:21:63:0,63,639	0/0:13,0:13:39:0,39,393	0/0:2,0:2:6:0,6,63	0/0:27,0:27:72:0,72,772	0/0:15,0:15:45:0,45,462	0/0:17,0:17:48:0,48,495	0/0:6,0:6:18:0,18,185	0/0:7,0:7:18:0,18,197	0/0:12,0:12:27:0,27,316	0/0:7,0:7:21:0,21,213	0/0:17,0:17:48:0,48,511	0/0:15,0:15:42:0,42,442	0/0:20,0:20:60:0,60,612	0/0:4,0:4:12:0,12,127	0/0:17,0:17:51:0,51,508	1/1:0,14:14:39:417,39,0	0/0:7,0:7:21:0,21,213	0/0:3,0:3:9:0,9,95	0/0:25,0:25:72:0,72,733	0/0:7,0:7:21:0,21,219	0/0:8,0:8:24:0,24,250	0/0:24,0:24:72:0,72,716	0/0:2,0:2:6:0,6,64	0/0:10,0:10:30:0,30,301	0/0:4,0:4:12:0,12,128	0/0:12,0:12:36:0,36,371	0/0:10,0:10:27:0,27,291	0/0:16,0:16:48:0,48,489	1/1:0,1:1:3:32,3,0	0/0:7,0:7:21:0,21,223	0/0:15,0:15:45:0,45,466	0/0:11,0:11:33:0,33,342	0/0:11,0:11:30:0,30,312	0/0:11,0:11:30:0,30,323	0/0:19,0:19:57:0,57,573	0/0:10,0:10:27:0,27,297	0/0:2,0:2:6:0,6,64	0/0:1,0:1:3:0,3,29	1/1:0,5:5:15:156,15,0	1/1:0,1:1:3:32,3,0	0/0:2,0:2:6:0,6,63	1/1:0,6:6:18:192,18,0	0/0:3,0:3:9:0,9,90	0/0:8,0:8:24:0,24,251	0/0:3,0:3:9:0,9,90	0/0:6,0:6:15:0,15,167	0/0:2,0:2:6:0,6,64	0/0:1,0:1:3:0,3,29	0/0:6,0:6:18:0,18,190	0/0:5,0:5:15:0,15,151	0/0:5,0:5:15:0,15,150	0/0:4,0:4:12:0,12,120	0/0:6,0:6:18:0,18,182	0/0:8,0:8:24:0,24,237	0/0:3,0:3:9:0,9,90	0/0:4,0:4:12:0,12,122	0/0:3,0:3:9:0,9,95	0/0:9,0:9:27:0,27,276	0/0:2,0:2:6:0,6,60	./.:.:.:.:.	0/0:3,0:3:9:0,9,90	0/0:2,0:2:6:0,6,59	0/0:9,0:9:27:0,27,284	0/0:3,0:3:9:0,9,92	0/0:3,0:3:6:0,6,75	0/0:4,0:4:12:0,12,127	0/0:1,0:1:3:0,3,32	./.:.:.:.:.	0/0:1,0:1:3:0,3,31	0/0:2,0:2:6:0,6,61	0/0:1,0:1:3:0,3,29	0/0:5,0:5:15:0,15,163	0/0:7,0:7:21:0,21,212	0/0:2,0:2:6:0,6,59	0/0:1,0:1:3:0,3,29	0/0:1,0:1:3:0,3,31	0/0:8,0:8:24:0,24,243	0/0:1,0:1:3:0,3,31	0/0:2,0:2:6:0,6,65	0/0:3,0:3:6:0,6,61	0/0:2,0:2:6:0,6,59	./.:.:.:.:.	0/0:3,0:3:9:0,9,90	0/0:3,0:3:9:0,9,88	0/0:1,0:1:3:0,3,32	0/0:6,0:6:18:0,18,193	0/0:2,0:2:6:0,6,61	0/0:4,0:4:12:0,12,122	0/0:1,0:1:3:0,3,29	0/0:3,0:3:9:0,9,85	0/0:1,0:1:3:0,3,29	0/0:6,0:6:18:0,18,183	0/0:3,0:3:9:0,9,88	0/0:2,0:2:6:0,6,61	0/0:6,0:6:18:0,18,185	0/0:5,0:5:15:0,15,153	0/0:8,0:8:21:0,21,235	0/1:2,3:5:50:71,0,50	0/0:3,0:3:9:0,9,92	0/0:8,0:8:24:0,24,250	0/1:2,3:5:49:73,0,49	1/1:0,7:7:18:199,18,0	0/0:4,0:4:12:0,12,124	0/0:6,0:6:18:0,18,184	0/0:3,0:3:9:0,9,97	0/0:1,0:1:3:0,3,34	0/0:1,0:1:3:0,3,31	0/0:1,0:1:3:0,3,31	0/0:4,0:4:12:0,12,126	0/0:5,0:5:15:0,15,152	0/0:5,0:5:15:0,15,152	0/0:4,0:4:12:0,12,120	0/0:3,0:3:9:0,9,97	0/0:2,0:2:6:0,6,60	0/0:5,0:5:15:0,15,151	0/0:5,0:5:15:0,15,156	0/0:6,0:6:18:0,18,180	0/0:1,0:1:3:0,3,31	0/0:4,0:4:6:0,6,89	./.:.:.:.:.	0/0:5,0:5:12:0,12,138	0/0:2,0:2:6:0,6,62	0/0:2,0:2:3:0,3,45	0/0:3,0:3:6:0,6,76	0/0:4,0:4:6:0,6,89	0/0:21,0:21:63:0,63,717
chr0	29495353	.	T	A	1801.92	.	AC=27;AF=0.102;AN=266;BaseQRankSum=-3.036;DP=1222;Dels=0.00;FS=13.066;HaplotypeScore=0.2640;InbreedingCoeff=0.5644;MLEAC=22;MLEAF=0.083;MQ=56.31;MQ0=0;MQRankSum=-0.324;QD=18.39;ReadPosRankSum=2.620	GT:AD:DP:GQ:PL	0/0:73,0:73:99:0,210,2232	0/0:18,0:18:51:0,51,561	0/0:17,0:17:51:0,51,539	0/0:47,0:47:99:0,135,1432	0/0:16,0:16:45:0,45,479	0/0:23,0:23:69:0,69,705	0/0:33,0:33:87:0,87,946	0/0:5,0:5:15:0,15,162	0/0:1,0:1:3:0,3,33	0/0:30,0:30:84:0,84,904	0/0:1,0:1:3:0,3,31	0/0:15,0:15:42:0,42,461	0/0:9,0:9:27:0,27,274	0/0:3,0:3:9:0,9,96	0/0:25,0:25:69:0,69,751	0/0:17,0:17:48:0,48,503	0/0:19,0:19:54:0,54,561	0/0:8,0:8:24:0,24,256	1/1:0,9:9:27:275,27,0	0/0:21,0:21:60:0,60,625	0/0:1,0:1:3:0,3,32	0/0:24,0:24:63:0,63,666	0/0:25,0:25:72:0,72,762	0/0:28,0:28:81:0,81,862	0/0:2,0:2:6:0,6,65	0/0:22,0:22:63:0,63,689	0/0:14,0:14:39:0,39,422	0/0:12,0:12:36:0,36,381	0/0:5,0:5:15:0,15,133	0/0:14,0:14:39:0,39,419	0/1:6,1:7:10:10,0,176	0/0:7,0:7:21:0,21,226	0/1:11,15:26:99:378,0,244	0/0:3,0:3:9:0,9,97	1/1:0,11:11:33:343,33,0	1/1:0,2:2:3:30,3,0	0/0:14,0:14:39:0,39,419	0/0:19,0:19:51:0,51,563	0/0:17,0:17:42:0,42,445	./.:.:.:.:.	0/0:1,0:1:3:0,3,32	0/0:18,0:18:51:0,51,529	0/0:21,0:21:57:0,57,626	0/0:28,0:28:81:0,81,869	0/0:18,0:18:48:0,48,517	0/0:33,0:33:93:0,93,1002	0/0:15,0:15:42:0,42,442	0/0:2,0:2:6:0,6,66	0/0:2,0:2:6:0,6,58	0/0:4,0:4:12:0,12,130	0/0:2,0:2:6:0,6,63	0/0:7,0:7:18:0,18,209	0/0:5,0:5:15:0,15,152	0/0:2,0:2:6:0,6,62	0/0:8,0:8:24:0,24,258	0/0:1,0:1:3:0,3,33	0/0:6,0:6:18:0,18,189	0/0:5,0:5:15:0,15,161	0/0:3,0:3:9:0,9,96	0/0:5,0:5:15:0,15,160	0/0:6,0:6:18:0,18,187	0/0:4,0:4:12:0,12,125	0/0:11,0:11:30:0,30,339	0/0:10,0:10:27:0,27,297	0/0:4,0:4:9:0,9,104	0/0:9,0:9:27:0,27,283	1/1:0,4:4:9:104,9,0	0/0:7,0:7:21:0,21,221	./.:.:.:.:.	0/0:4,0:4:12:0,12,125	0/0:1,0:1:3:0,3,31	0/0:4,0:4:12:0,12,128	0/0:3,0:3:9:0,9,94	0/0:7,0:7:21:0,21,220	0/0:8,0:8:21:0,21,242	0/0:6,0:6:18:0,18,183	0/0:4,0:4:9:0,9,109	0/0:1,0:1:3:0,3,34	0/0:1,0:1:3:0,3,32	0/0:3,0:3:9:0,9,95	./.:.:.:.:.	0/0:5,0:5:12:0,12,139	0/0:3,0:3:9:0,9,97	0/0:6,0:6:18:0,18,185	0/0:2,0:2:6:0,6,63	0/0:4,0:4:12:0,12,114	0/0:1,0:1:3:0,3,32	1/1:0,5:5:15:149,15,0	0/0:4,0:4:12:0,12,119	0/0:8,0:8:24:0,24,253	0/0:4,0:4:12:0,12,121	1/1:0,5:5:15:156,15,0	0/0:8,0:8:21:0,21,226	0/0:3,0:3:9:0,9,94	0/0:3,0:3:9:0,9,90	1/1:0,7:7:21:208,21,0	0/0:7,0:7:21:0,21,227	1/1:0,2:2:6:66,6,0	0/0:5,0:5:15:0,15,155	1/1:0,6:6:18:187,18,0	0/0:7,0:7:21:0,21,215	0/0:4,0:4:12:0,12,124	./.:.:.:.:.	0/0:1,0:1:3:0,3,30	0/0:6,0:6:18:0,18,193	0/0:7,0:7:18:0,18,204	0/0:1,0:1:3:0,3,32	1/1:0,2:2:6:59,6,0	0/0:6,0:6:18:0,18,179	0/0:9,0:9:27:0,27,282	0/1:4,1:5:17:17,0,96	0/0:6,0:6:18:0,18,185	0/0:4,0:4:12:0,12,126	0/0:6,0:6:18:0,18,179	0/0:6,0:6:18:0,18,191	0/0:5,0:5:15:0,15,163	0/0:9,0:9:27:0,27,286	0/0:8,0:8:24:0,24,247	0/0:2,0:2:6:0,6,62	0/0:3,0:3:9:0,9,92	0/0:6,0:6:18:0,18,187	0/0:7,0:7:21:0,21,218	0/0:11,0:11:33:0,33,332	0/0:4,0:4:12:0,12,130	0/0:9,0:9:24:0,24,269	0/0:11,0:11:24:0,24,290	0/0:9,0:9:21:0,21,241	0/0:1,0:1:3:0,3,31	0/0:6,0:6:18:0,18,195	1/1:0,5:5:6:89,6,0	1/1:0,2:2:3:45,3,0	0/0:6,0:6:9:0,9,134	0/0:3,0:3:6:0,6,75	0/0:6,0:6:9:0,9,133	0/0:5,0:5:9:0,9,121	0/0:4,0:4:6:0,6,89	0/0:16,0:16:48:0,48,534
chr0	29495549	.	T	A	1209.23	.	AC=14;AF=0.053;AN=266;BaseQRankSum=-5.022;DP=990;Dels=0.00;FS=0.535;HaplotypeScore=0.1624;InbreedingCoeff=0.3458;MLEAC=11;MLEAF=0.041;MQ=58.17;MQ0=0;MQRankSum=1.306;QD=23.71;ReadPosRankSum=-0.009	GT:AD:DP:GQ:PL	0/0:62,0:62:99:0,186,1983	0/0:22,0:22:66:0,66,685	0/0:20,0:20:60:0,60,612	0/0:43,0:43:99:0,129,1321	0/0:14,1:15:13:0,13,388	0/0:21,0:21:63:0,63,642	1/1:0,18:18:54:529,54,0	0/0:4,0:4:12:0,12,135	0/0:1,0:1:3:0,3,34	0/0:15,0:15:45:0,45,455	0/0:4,0:4:12:0,12,120	0/0:18,0:18:51:0,51,544	0/0:14,0:14:42:0,42,442	1/1:0,1:1:3:30,3,0	0/0:17,0:17:51:0,51,534	0/0:20,0:20:57:0,57,601	0/0:17,0:17:48:0,48,505	0/0:5,0:5:15:0,15,159	0/0:11,0:11:33:0,33,342	0/0:10,0:10:30:0,30,304	0/0:6,0:6:18:0,18,186	0/0:22,0:22:63:0,63,675	0/0:19,0:19:54:0,54,569	0/0:19,0:19:48:0,48,539	0/0:6,0:6:18:0,18,196	1/1:0,14:14:42:420,42,0	0/0:9,0:9:24:0,24,262	0/0:11,0:11:33:0,33,351	0/0:4,0:4:12:0,12,121	0/0:21,0:21:60:0,60,637	0/0:5,0:5:15:0,15,149	0/0:4,0:4:12:0,12,130	0/0:22,0:22:66:0,66,674	0/0:5,0:5:15:0,15,164	0/0:11,0:11:30:0,30,307	0/0:5,0:5:15:0,15,158	0/0:19,1:20:37:0,37,569	0/0:9,0:9:27:0,27,278	0/0:13,0:13:39:0,39,400	./.:.:.:.:.	0/0:2,0:2:6:0,6,67	0/0:13,0:13:39:0,39,398	0/0:19,0:19:54:0,54,573	0/0:19,0:19:48:0,48,534	0/0:11,0:11:33:0,33,339	0/0:25,0:25:75:0,75,765	0/0:5,0:5:15:0,15,155	0/0:3,0:3:9:0,9,99	0/0:2,0:2:6:0,6,61	0/0:6,0:6:15:0,15,170	0/0:1,0:1:3:0,3,33	0/0:1,0:1:3:0,3,32	0/0:4,0:4:12:0,12,126	1/1:0,1:1:3:31,3,0	0/0:3,0:3:9:0,9,92	0/0:3,0:3:9:0,9,97	0/0:2,0:2:6:0,6,64	0/0:6,0:6:18:0,18,185	0/0:3,0:3:9:0,9,93	0/0:4,0:4:12:0,12,126	0/0:1,0:1:3:0,3,32	0/0:1,0:1:3:0,3,30	0/0:9,0:9:24:0,24,253	0/0:6,0:6:18:0,18,185	0/0:3,0:3:9:0,9,92	0/0:4,0:4:12:0,12,122	0/0:3,0:3:9:0,9,92	0/0:1,0:1:3:0,3,32	0/0:2,0:2:6:0,6,59	0/0:1,0:1:3:0,3,33	0/0:2,0:2:6:0,6,62	0/0:3,0:3:9:0,9,93	0/0:3,0:3:9:0,9,94	0/0:4,0:4:12:0,12,117	0/0:6,0:6:18:0,18,184	0/0:2,0:2:6:0,6,59	0/0:1,0:1:3:0,3,31	0/0:2,0:2:6:0,6,62	0/0:1,0:1:3:0,3,33	0/0:1,0:1:3:0,3,30	0/0:6,0:6:15:0,15,170	0/0:2,0:2:6:0,6,61	0/0:4,0:4:12:0,12,133	0/0:6,0:6:18:0,18,186	0/0:2,0:2:6:0,6,63	0/0:4,0:4:12:0,12,126	0/0:3,0:3:9:0,9,92	0/0:8,0:8:24:0,24,254	0/0:4,0:4:12:0,12,126	0/0:6,0:6:18:0,18,200	0/0:2,0:2:6:0,6,63	0/0:5,0:5:15:0,15,153	0/1:2,2:4:47:47,0,49	1/1:0,4:4:12:118,12,0	1/1:0,1:1:3:32,3,0	0/0:8,0:8:21:0,21,225	0/0:4,0:4:12:0,12,133	0/0:1,0:1:3:0,3,31	0/0:3,0:3:9:0,9,96	0/0:2,0:2:6:0,6,60	0/1:1,7:8:10:195,0,10	./.:.:.:.:.	0/0:3,0:3:9:0,9,92	0/0:1,0:1:3:0,3,32	0/0:1,0:1:3:0,3,31	0/0:5,0:5:15:0,15,157	0/0:3,0:3:9:0,9,95	0/0:4,0:4:12:0,12,127	0/0:5,0:5:15:0,15,156	0/0:10,0:10:30:0,30,310	0/0:3,0:3:9:0,9,91	0/0:5,0:5:15:0,15,161	0/0:8,0:8:24:0,24,250	0/0:3,0:3:9:0,9,94	./.:.:.:.:.	0/0:4,0:4:12:0,12,122	0/0:6,0:6:18:0,18,189	0/0:4,0:4:12:0,12,124	0/0:5,0:5:15:0,15,151	0/0:3,0:3:9:0,9,94	0/0:4,0:4:9:0,9,105	0/0:4,0:4:12:0,12,122	0/0:8,0:8:24:0,24,248	0/0:2,0:2:6:0,6,64	0/0:6,0:6:18:0,18,185	0/0:3,0:3:9:0,9,94	0/0:4,0:4:12:0,12,126	0/0:5,0:5:15:0,15,156	0/0:4,0:4:12:0,12,126	0/0:2,0:2:3:0,3,45	0/0:2,0:2:3:0,3,45	0/0:2,0:2:3:0,3,45	0/0:7,0:7:18:0,18,201	0/0:8,0:8:15:0,15,197	0/0:2,0:2:3:0,3,45	./.:.:.:.:.	0/0:15,0:15:45:0,45,495
chr0	29495578	.	G	A	4825.93	.	AC=58;AF=0.223;AN=260;BaseQRankSum=7.296;DP=1134;Dels=0.00;FS=13.810;HaplotypeScore=0.2899;InbreedingCoeff=0.6270;MLEAC=55;MLEAF=0.212;MQ=58.42;MQ0=0;MQRankSum=-0.363;QD=22.45;ReadPosRankSum=2.124	GT:AD:DP:GQ:PL	0/0:73,0:73:99:0,216,2236	0/0:26,0:26:78:0,78,779	0/0:25,0:25:75:0,75,750	0/0:53,0:53:99:0,159,1584	0/0:21,1:22:28:0,28,542	0/0:19,0:19:57:0,57,552	0/0:20,0:20:60:0,60,594	0/1:1,4:5:15:115,0,15	0/0:1,1:2:3:0,3,30	0/0:21,0:21:63:0,63,635	0/0:4,0:4:12:0,12,113	0/0:19,0:19:57:0,57,567	1/1:0,21:21:63:657,63,0	0/0:1,0:1:3:0,3,32	1/1:0,14:14:42:437,42,0	0/0:24,0:24:69:0,69,696	0/0:18,1:19:18:0,18,443	0/0:2,0:2:6:0,6,63	0/0:9,0:9:27:0,27,278	0/0:11,0:11:33:0,33,325	0/0:5,0:5:15:0,15,160	0/0:26,0:26:75:0,75,757	0/0:18,0:18:54:0,54,530	0/0:19,0:19:54:0,54,556	0/0:6,0:6:18:0,18,184	0/0:20,0:20:60:0,60,601	0/0:10,0:10:27:0,27,279	1/1:0,13:13:39:425,39,0	1/1:0,5:5:15:142,15,0	0/0:28,0:28:84:0,84,824	1/1:0,7:7:21:226,21,0	1/1:0,6:6:18:203,18,0	0/1:14,9:23:99:205,0,342	1/1:0,5:5:15:160,15,0	0/0:17,0:17:45:0,45,443	0/0:5,0:5:15:0,15,157	0/0:22,0:22:60:0,60,627	0/0:16,0:16:48:0,48,466	1/1:0,13:13:39:400,39,0	0/0:1,0:1:3:0,3,31	1/1:0,2:2:6:65,6,0	1/1:0,12:12:36:374,36,0	0/0:17,0:17:48:0,48,491	0/0:30,0:30:84:0,84,860	0/0:18,0:18:51:0,51,515	0/0:26,0:26:78:0,78,784	0/0:10,0:10:30:0,30,299	0/0:3,0:3:9:0,9,91	1/1:0,3:3:9:100,9,0	0/0:3,0:3:9:0,9,94	./.:.:.:.:.	0/1:1,1:2:23:26,0,23	0/0:1,0:1:3:0,3,30	0/0:1,0:1:3:0,3,29	0/0:2,0:2:6:0,6,60	0/0:2,0:2:6:0,6,59	0/0:3,0:3:9:0,9,94	0/0:6,0:6:18:0,18,184	0/0:2,0:2:6:0,6,59	0/0:5,0:5:15:0,15,151	1/1:0,2:2:6:59,6,0	1/1:0,1:1:3:32,3,0	0/0:6,0:6:18:0,18,178	1/1:0,7:7:21:219,21,0	1/1:0,4:4:12:121,12,0	1/1:0,5:5:15:159,15,0	0/0:6,0:6:18:0,18,184	1/1:0,4:4:9:106,9,0	1/1:0,4:4:12:121,12,0	./.:.:.:.:.	0/0:2,0:2:6:0,6,58	0/0:3,0:3:9:0,9,88	0/0:5,0:5:15:0,15,148	0/0:4,0:4:12:0,12,119	0/0:7,0:7:21:0,21,204	0/0:1,0:1:3:0,3,30	0/0:4,0:4:12:0,12,118	0/0:2,0:2:6:0,6,58	0/0:1,0:1:3:0,3,30	0/0:4,0:4:12:0,12,114	0/0:6,0:6:18:0,18,172	0/0:4,0:4:12:0,12,115	0/0:2,0:2:6:0,6,65	0/0:6,0:6:18:0,18,172	0/0:2,0:2:6:0,6,61	0/0:6,0:6:18:0,18,181	1/1:0,2:2:6:61,6,0	0/0:6,0:6:18:0,18,179	1/1:0,2:2:6:61,6,0	0/1:5,2:7:46:46,0,142	1/1:0,4:4:12:123,12,0	0/0:4,0:4:12:0,12,117	0/0:4,0:4:12:0,12,120	0/0:6,0:6:18:0,18,177	0/0:2,0:2:6:0,6,58	0/0:10,1:11:3:0,3,273	0/1:1,4:5:17:113,0,17	./.:.:.:.:.	1/1:0,7:7:21:208,21,0	0/0:3,0:3:9:0,9,92	0/0:8,0:8:24:0,24,247	./.:.:.:.:.	1/1:0,3:3:9:92,9,0	0/0:1,0:1:3:0,3,30	0/0:1,0:1:3:0,3,27	0/0:5,0:5:15:0,15,150	0/0:1,0:1:3:0,3,32	0/1:4,1:5:16:16,0,106	0/0:4,0:4:12:0,12,120	0/0:12,0:12:36:0,36,351	0/0:5,0:5:15:0,15,146	0/0:4,0:4:12:0,12,123	0/0:7,0:7:21:0,21,223	0/0:4,0:4:12:0,12,118	1/1:0,3:3:9:93,9,0	0/0:8,0:8:21:0,21,226	1/1:0,5:5:15:150,15,0	0/0:4,0:4:12:0,12,118	0/0:3,0:3:9:0,9,92	0/0:4,0:4:12:0,12,118	0/0:4,0:4:9:0,9,109	0/0:7,0:7:21:0,21,203	0/0:9,0:9:27:0,27,267	0/0:3,0:3:9:0,9,86	0/0:7,0:7:21:0,21,204	0/1:4,1:5:16:16,0,104	0/0:5,0:5:15:0,15,145	0/1:8,1:9:8:8,0,198	0/0:3,0:3:9:0,9,90	0/0:2,0:2:3:0,3,45	0/0:2,0:2:3:0,3,45	./.:.:.:.:.	0/0:5,0:5:12:0,12,134	0/0:10,0:10:15:0,15,223	./.:.:.:.:.	./.:.:.:.:.	0/0:12,0:12:33:0,33,348
chr0	29500231	.	A	G	1365.97	.	AC=14;AF=0.054;AN=260;BaseQRankSum=-4.155;DP=1000;Dels=0.00;FS=4.859;HaplotypeScore=0.1755;InbreedingCoeff=0.5195;MLEAC=11;MLEAF=0.042;MQ=59.15;MQ0=0;MQRankSum=-0.363;QD=25.30;ReadPosRankSum=2.345	GT:AD:DP:GQ:PL	0/0:61,0:61:99:0,177,1893	0/0:12,0:12:36:0,36,369	0/0:23,0:23:60:0,60,668	0/0:39,0:39:99:0,117,1206	0/0:15,0:15:36:0,36,411	0/0:16,0:16:45:0,45,478	0/0:19,0:19:57:0,57,593	0/0:6,0:6:18:0,18,179	0/0:2,0:2:6:0,6,64	0/0:18,0:18:54:0,54,558	0/0:3,0:3:9:0,9,86	0/0:13,0:13:39:0,39,409	0/0:11,0:11:33:0,33,340	0/0:1,0:1:3:0,3,32	0/0:10,0:10:30:0,30,322	0/0:17,0:18:51:0,51,523	0/0:9,0:9:27:0,27,286	0/0:4,0:4:12:0,12,122	0/0:5,0:5:15:0,15,143	0/0:4,0:4:12:0,12,125	0/0:7,0:7:21:0,21,219	1/1:0,17:17:48:498,48,0	0/0:16,0:16:45:0,45,477	0/0:18,0:18:54:0,54,570	0/0:3,0:3:9:0,9,96	0/0:15,0:15:45:0,45,469	0/0:17,0:17:51:0,51,545	0/0:9,0:9:24:0,24,274	0/0:3,0:3:9:0,9,96	0/0:25,0:25:72:0,72,771	0/0:8,0:8:24:0,24,248	0/0:5,0:5:15:0,15,163	0/0:14,0:14:39:0,39,415	0/0:3,0:3:9:0,9,97	0/0:12,0:12:36:0,36,370	0/0:3,0:3:9:0,9,95	0/0:23,0:23:63:0,63,689	0/0:10,0:10:30:0,30,308	0/0:8,0:8:24:0,24,249	0/0:4,0:4:12:0,12,128	./.:.:.:.:.	0/0:9,0:9:27:0,27,277	0/0:22,0:22:66:0,66,683	0/0:20,0:20:60:0,60,615	1/1:0,18:18:48:512,48,0	0/0:15,0:15:33:0,33,384	0/0:11,0:11:30:0,30,331	0/0:4,0:4:12:0,12,126	./.:.:.:.:.	0/0:3,0:3:9:0,9,96	0/0:3,0:3:9:0,9,93	0/0:5,0:5:15:0,15,158	0/0:10,0:10:30:0,30,312	0/0:2,0:2:6:0,6,63	0/0:3,0:3:9:0,9,94	0/0:6,0:6:18:0,18,180	1/1:0,3:3:9:95,9,0	1/1:0,6:6:18:178,18,0	0/0:2,0:2:6:0,6,62	0/0:3,0:3:9:0,9,96	0/0:4,0:4:12:0,12,124	0/0:1,0:1:3:0,3,32	0/0:14,0:14:42:0,42,442	0/0:3,0:3:9:0,9,92	0/0:6,0:6:18:0,18,186	0/0:5,0:5:12:0,12,139	0/0:1,0:1:3:0,3,32	0/0:6,0:6:18:0,18,191	0/0:5,0:5:15:0,15,159	0/0:2,0:2:6:0,6,61	./.:.:.:.:.	0/0:4,0:4:12:0,12,125	0/0:5,0:5:15:0,15,153	0/0:8,0:8:21:0,21,232	0/0:3,0:3:9:0,9,89	0/0:3,0:3:6:0,6,75	0/0:4,0:4:6:0,6,89	0/0:2,0:2:6:0,6,64	./.:.:.:.:.	0/0:4,0:4:12:0,12,127	0/0:2,0:2:6:0,6,59	0/0:1,0:1:3:0,3,30	0/0:2,0:2:6:0,6,67	0/0:5,0:5:15:0,15,162	0/0:1,0:1:3:0,3,31	0/0:3,0:3:9:0,9,96	0/0:1,0:1:3:0,3,33	0/0:5,0:5:15:0,15,154	0/0:5,0:5:15:0,15,162	0/0:12,0:12:36:0,36,373	0/0:5,0:5:15:0,15,160	0/0:3,0:3:9:0,9,98	0/0:5,0:5:15:0,15,152	0/0:4,0:4:9:0,9,106	0/0:1,0:1:3:0,3,32	0/0:5,0:5:15:0,15,147	0/0:9,0:9:27:0,27,281	0/0:2,0:2:6:0,6,64	0/0:5,0:5:15:0,15,158	0/0:6,0:6:18:0,18,190	0/0:4,0:4:12:0,12,123	0/0:1,0:1:3:0,3,29	0/0:4,0:4:12:0,12,121	0/0:3,0:3:9:0,9,91	0/0:3,0:3:9:0,9,93	0/0:6,0:6:18:0,18,186	0/0:2,0:2:6:0,6,61	0/0:8,0:8:21:0,21,233	0/0:6,0:6:18:0,18,189	0/0:8,0:8:24:0,24,241	0/0:7,0:7:21:0,21,221	0/0:6,0:6:18:0,18,195	0/0:6,0:6:18:0,18,189	0/0:10,0:10:30:0,30,310	0/0:2,0:2:6:0,6,61	0/0:6,0:6:18:0,18,193	0/0:5,0:5:15:0,15,160	0/0:6,0:6:18:0,18,185	0/0:3,0:3:6:0,6,74	0/0:6,0:6:18:0,18,193	1/1:0,1:1:3:25,3,0	1/1:0,6:6:18:180,18,0	0/0:9,0:9:24:0,24,265	0/0:3,0:3:9:0,9,96	0/0:10,0:10:27:0,27,290	0/0:5,0:5:15:0,15,160	0/0:4,0:4:12:0,12,123	0/0:2,0:2:6:0,6,61	1/1:0,3:3:9:89,9,0	./.:.:.:.:.	./.:.:.:.:.	0/0:3,0:3:6:0,6,76	0/0:3,0:3:9:0,9,93	0/0:4,1:5:12:0,12,123	./.:.:.:.:.	0/0:1,0:1:3:0,3,32	0/0:25,0:25:75:0,75,857
chr0	29500470	.	T	A	597.52	.	AC=14;AF=0.058;AN=242;BaseQRankSum=0.771;DP=573;Dels=0.00;FS=0.000;HaplotypeScore=0.0655;InbreedingCoeff=0.3680;MLEAC=10;MLEAF=0.041;MQ=58.77;MQ0=0;MQRankSum=-0.160;QD=23.90;ReadPosRankSum=-0.277	GT:AD:DP:GQ:PL	0/0:34,0:34:99:0,102,1073	1/1:0,7:7:21:220,21,0	0/0:9,0:9:27:0,27,278	0/0:17,0:17:42:0,42,481	0/0:13,0:13:39:0,39,396	0/0:12,0:12:33:0,33,355	0/0:10,0:10:30:0,30,305	./.:.:.:.:.	0/0:3,0:3:9:0,9,97	0/0:8,0:8:24:0,24,237	0/0:2,0:2:6:0,6,52	0/0:9,0:9:27:0,27,274	0/0:4,0:4:12:0,12,124	0/0:1,0:1:3:0,3,33	0/0:10,0:10:30:0,30,298	0/0:8,0:8:24:0,24,248	0/0:8,0:8:24:0,24,243	0/0:1,0:1:3:0,3,32	0/0:2,0:2:6:0,6,61	./.:.:.:.:.	0/0:1,0:1:3:0,3,30	0/0:7,0:7:21:0,21,210	1/1:0,8:8:24:250,24,0	0/0:11,0:11:33:0,33,343	0/0:5,0:5:15:0,15,153	0/0:12,0:12:36:0,36,361	0/0:5,0:5:15:0,15,152	0/0:3,0:3:9:0,9,96	./.:.:.:.:.	0/0:8,0:8:24:0,24,241	0/0:2,0:2:6:0,6,67	0/0:2,0:2:6:0,6,65	0/0:2,0:2:6:0,6,61	0/0:2,0:2:6:0,6,64	0/0:13,0:13:39:0,39,401	./.:.:.:.:.	0/0:11,0:11:33:0,33,347	0/0:6,0:6:18:0,18,181	0/0:3,0:3:9:0,9,92	0/0:2,0:2:6:0,6,66	0/0:2,0:2:6:0,6,63	0/0:3,0:3:9:0,9,90	0/0:15,0:15:42:0,42,451	0/0:6,0:6:18:0,18,186	0/0:7,0:7:21:0,21,211	0/0:3,0:3:9:0,9,92	0/0:5,0:5:15:0,15,148	0/0:2,0:2:6:0,6,65	0/0:3,0:3:9:0,9,92	0/0:4,0:4:12:0,12,121	./.:.:.:.:.	0/0:2,0:2:6:0,6,61	0/0:4,0:4:12:0,12,122	0/0:2,0:2:6:0,6,59	0/0:4,0:4:12:0,12,118	0/0:4,0:4:12:0,12,126	0/0:2,0:2:6:0,6,63	0/0:2,0:2:6:0,6,60	0/0:1,0:1:3:0,3,32	0/0:4,0:4:12:0,12,120	./.:.:.:.:.	0/0:2,0:2:6:0,6,58	0/0:4,0:4:12:0,12,118	0/0:2,0:2:6:0,6,63	0/0:4,0:4:12:0,12,122	./.:.:.:.:.	0/0:2,0:2:6:0,6,60	0/0:8,0:8:24:0,24,245	0/0:3,0:3:9:0,9,93	0/0:1,0:1:3:0,3,30	0/0:1,0:1:3:0,3,30	0/0:2,0:2:6:0,6,59	0/0:2,0:2:6:0,6,63	0/0:3,0:3:9:0,9,93	0/0:2,0:2:6:0,6,64	./.:.:.:.:.	0/0:3,0:3:9:0,9,92	0/0:2,0:2:6:0,6,65	0/0:2,0:2:6:0,6,63	1/1:0,3:3:9:93,9,0	1/1:0,1:1:3:32,3,0	./.:.:.:.:.	0/0:5,0:5:15:0,15,153	0/0:2,0:2:6:0,6,60	1/1:0,1:1:3:30,3,0	0/0:4,0:4:12:0,12,126	./.:.:.:.:.	0/0:1,0:1:3:0,3,30	0/0:6,0:6:18:0,18,187	0/0:6,0:6:18:0,18,186	./.:.:.:.:.	0/0:3,0:3:9:0,9,89	0/0:7,0:7:21:0,21,216	0/0:1,0:1:3:0,3,32	./.:.:.:.:.	0/0:2,0:2:6:0,6,65	0/0:6,0:6:18:0,18,185	0/0:3,0:3:6:0,6,75	0/0:3,0:3:9:0,9,90	0/0:3,0:3:9:0,9,93	0/0:5,0:5:15:0,15,157	0/0:2,0:2:6:0,6,65	0/0:2,0:2:6:0,6,63	0/0:1,0:1:3:0,3,31	0/0:1,0:1:3:0,3,31	1/1:0,2:2:6:62,6,0	0/0:5,0:5:15:0,15,152	./.:.:.:.:.	0/0:5,0:5:12:0,12,136	./.:.:.:.:.	0/0:4,0:4:12:0,12,121	0/0:5,0:5:12:0,12,137	0/0:6,0:6:18:0,18,184	0/0:4,0:4:12:0,12,125	0/0:6,0:6:18:0,18,184	0/0:2,0:2:6:0,6,61	0/0:2,0:2:6:0,6,57	0/0:2,0:2:6:0,6,63	0/0:1,0:1:3:0,3,32	0/0:2,0:2:6:0,6,63	0/0:2,0:2:6:0,6,59	./.:.:.:.:.	0/0:4,0:4:12:0,12,119	0/0:3,0:3:9:0,9,90	0/0:4,0:4:12:0,12,126	1/1:0,3:3:9:94,9,0	0/0:3,0:3:9:0,9,95	0/0:1,0:1:3:0,3,32	0/0:3,0:3:9:0,9,90	0/0:4,0:4:6:0,6,89	./.:.:.:.:.	0/0:1,0:1:3:0,3,32	0/0:3,0:3:9:0,9,93	0/0:11,0:11:24:0,24,291	0/0:4,0:4:6:0,6,89	0/0:7,0:7:15:0,15,168	0/0:24,0:24:72:0,72,827
chr0	29507312	.	G	A	3871.12	.	AC=16;AF=0.063;AN=254;BaseQRankSum=0.531;DP=1025;Dels=0.00;FS=0.333;HaplotypeScore=0.0801;InbreedingCoeff=0.5008;MLEAC=16;MLEAF=0.063;MQ=59.48;MQ0=0;MQRankSum=0.041;QD=28.46;ReadPosRankSum=1.551	GT:AD:DP:GQ:PL	0/0:67,0:67:99:0,201,2079	0/0:20,0:20:54:0,54,581	0/0:23,0:23:63:0,63,682	1/1:0,42:42:99:1294,126,0	1/1:0,19:19:57:589,57,0	0/0:17,0:17:48:0,48,501	0/0:19,0:19:57:0,57,570	1/1:0,5:5:15:154,15,0	1/1:0,1:1:3:33,3,0	0/0:20,0:20:60:0,60,608	0/0:2,0:2:6:0,6,62	0/0:9,0:9:27:0,27,270	0/0:4,0:4:12:0,12,117	./.:.:.:.:.	0/0:14,0:14:42:0,42,432	0/0:21,0:21:57:0,57,597	1/1:0,22:22:66:662,66,0	./.:.:.:.:.	0/0:6,0:6:15:0,15,162	0/0:11,0:11:27:0,27,282	0/0:1,0:1:3:0,3,32	0/0:10,0:10:30:0,30,306	0/0:33,0:33:99:0,99,973	0/0:26,0:26:78:0,78,781	0/0:5,0:5:15:0,15,156	0/0:25,0:25:75:0,75,756	0/0:15,0:15:42:0,42,432	0/0:5,0:5:15:0,15,150	0/0:9,0:9:27:0,27,284	0/0:20,0:20:60:0,60,587	0/0:3,0:3:9:0,9,99	0/0:4,0:4:12:0,12,129	1/1:0,25:25:75:769,75,0	0/0:3,0:3:9:0,9,95	0/0:19,0:19:54:0,54,564	0/0:2,0:2:6:0,6,62	0/0:16,0:16:45:0,45,474	0/0:18,0:18:54:0,54,541	0/0:10,0:10:30:0,30,301	./.:.:.:.:.	0/0:4,0:4:12:0,12,122	1/1:0,17:17:42:473,42,0	0/0:15,0:15:42:0,42,443	0/0:17,0:17:51:0,51,527	0/0:21,0:21:57:0,57,593	0/0:33,0:33:99:0,99,1003	0/0:7,0:7:18:0,18,196	0/0:2,0:2:6:0,6,67	0/0:4,0:4:12:0,12,126	0/0:3,0:3:9:0,9,90	0/0:1,0:1:3:0,3,31	0/0:5,0:5:15:0,15,149	0/0:4,0:4:12:0,12,123	0/0:1,0:1:3:0,3,28	0/0:4,0:4:12:0,12,119	0/0:2,0:2:6:0,6,62	0/0:7,0:7:15:0,15,175	0/0:7,0:7:21:0,21,222	0/0:2,0:2:6:0,6,61	0/0:4,0:4:12:0,12,127	0/0:4,0:4:12:0,12,124	0/0:9,0:9:24:0,24,263	1/1:0,5:5:12:140,12,0	0/0:6,0:6:18:0,18,180	0/0:5,0:5:15:0,15,157	0/0:8,0:8:24:0,24,247	0/0:4,0:4:12:0,12,123	0/0:5,0:5:15:0,15,155	0/0:4,0:4:12:0,12,120	0/0:4,0:4:12:0,12,120	./.:.:.:.:.	0/0:2,0:2:6:0,6,61	0/0:4,0:4:12:0,12,122	0/0:8,0:8:24:0,24,235	0/0:1,0:1:3:0,3,29	0/0:2,0:2:6:0,6,65	0/0:2,0:2:6:0,6,61	0/0:3,0:3:9:0,9,92	0/0:2,0:2:6:0,6,62	0/0:5,0:5:12:0,12,135	0/0:1,0:1:3:0,3,32	0/0:2,0:2:6:0,6,61	0/0:2,0:2:6:0,6,65	0/0:4,0:4:12:0,12,125	./.:.:.:.:.	0/0:6,0:6:18:0,18,189	0/0:2,0:2:6:0,6,64	0/0:9,0:9:27:0,27,277	0/0:3,0:3:9:0,9,89	0/0:5,0:5:15:0,15,156	./.:.:.:.:.	0/0:2,0:2:6:0,6,61	0/0:3,0:3:6:0,6,77	0/0:3,0:3:9:0,9,95	./.:.:.:.:.	0/0:4,0:4:12:0,12,117	0/0:4,0:4:12:0,12,120	0/0:1,0:1:3:0,3,31	0/0:3,0:3:9:0,9,90	0/0:1,0:1:3:0,3,29	0/0:9,0:9:27:0,27,281	0/0:2,0:2:3:0,3,45	0/0:2,0:2:6:0,6,61	0/0:5,0:5:15:0,15,154	0/0:1,0:1:3:0,3,32	0/0:5,0:5:15:0,15,163	0/0:5,0:5:15:0,15,158	0/0:5,0:5:15:0,15,156	0/0:1,0:1:3:0,3,31	0/0:4,0:4:12:0,12,118	0/0:2,0:2:6:0,6,63	0/0:1,0:1:3:0,3,32	0/0:6,0:6:18:0,18,181	0/0:4,0:4:12:0,12,118	0/0:5,0:5:15:0,15,155	0/0:1,0:1:3:0,3,32	0/0:4,0:4:12:0,12,122	0/0:4,0:4:9:0,9,105	0/0:2,0:2:6:0,6,61	0/0:2,0:2:6:0,6,57	0/0:2,0:2:6:0,6,63	0/0:9,0:9:27:0,27,272	0/0:5,0:5:15:0,15,150	0/0:4,0:4:12:0,12,128	0/0:2,0:2:6:0,6,63	0/0:6,0:6:18:0,18,184	0/0:3,0:3:9:0,9,89	0/0:7,0:7:21:0,21,211	0/0:2,0:2:6:0,6,53	0/0:8,0:8:12:0,12,179	./.:.:.:.:.	0/0:2,0:2:6:0,6,61	0/0:4,0:4:6:0,6,89	0/0:2,0:2:3:0,3,45	./.:.:.:.:.	./.:.:.:.:.	0/0:30,0:30:87:0,87,951
chr0	29507900	.	A	C	3572.58	.	AC=18;AF=0.067;AN=268;BaseQRankSum=-5.057;DP=934;Dels=0.00;FS=0.370;HaplotypeScore=0.0323;InbreedingCoeff=0.4776;MLEAC=17;MLEAF=0.063;MQ=59.76;MQ0=0;MQRankSum=1.406;QD=26.86;ReadPosRankSum=-1.099	GT:AD:DP:GQ:PL	0/0:51,0:51:99:0,153,1591	0/0:21,0:21:57:0,57,604	0/0:23,0:23:66:0,66,686	1/1:0,49:49:99:1416,147,0	1/1:0,15:15:45:442,45,0	0/0:8,0:8:24:0,24,241	0/0:17,0:17:51:0,51,509	1/1:0,2:2:6:62,6,0	1/1:0,1:1:3:31,3,0	0/0:14,0:14:42:0,42,431	./.:.:.:.:.	0/0:17,0:17:51:0,51,520	0/0:25,0:25:75:0,75,748	0/0:3,0:3:9:0,9,92	0/0:23,0:23:69:0,69,701	0/0:23,0:23:57:0,57,625	1/1:0,24:24:72:695,72,0	0/0:1,0:1:3:0,3,34	0/0:5,0:5:15:0,15,154	0/0:3,0:3:9:0,9,87	0/0:3,0:3:9:0,9,96	0/0:5,0:5:15:0,15,155	0/0:6,0:6:18:0,18,179	0/0:21,0:21:63:0,63,629	0/0:3,0:3:9:0,9,94	0/0:15,0:15:45:0,45,459	0/0:10,0:10:30:0,30,303	0/0:3,0:3:9:0,9,91	0/0:2,0:2:6:0,6,64	0/0:20,0:20:60:0,60,606	0/0:2,0:2:6:0,6,63	./.:.:.:.:.	1/1:0,18:18:51:505,51,0	0/0:2,0:2:6:0,6,65	0/0:19,0:19:57:0,57,582	0/0:4,0:4:12:0,12,126	0/0:21,0:21:60:0,60,626	0/0:10,0:10:30:0,30,299	0/0:7,0:7:21:0,21,209	0/0:3,0:3:9:0,9,93	0/0:3,0:3:9:0,9,98	1/1:0,12:12:33:338,33,0	0/0:16,0:16:48:0,48,474	0/0:19,0:19:57:0,57,572	0/0:16,0:16:48:0,48,482	0/0:22,0:22:66:0,66,676	0/0:8,0:8:24:0,24,241	0/0:1,0:1:3:0,3,31	0/0:1,0:1:3:0,3,31	0/0:7,0:7:21:0,21,209	0/0:3,0:3:9:0,9,93	0/0:5,0:5:15:0,15,153	0/0:11,0:11:33:0,33,332	0/0:3,0:3:9:0,9,90	0/0:4,0:4:12:0,12,119	0/0:2,0:2:6:0,6,65	0/0:4,0:4:12:0,12,122	0/0:4,0:4:12:0,12,121	0/0:2,0:2:6:0,6,60	0/0:3,0:3:9:0,9,90	0/0:3,0:3:9:0,9,87	0/0:3,0:3:9:0,9,92	1/1:0,10:10:30:282,30,0	0/0:5,0:5:15:0,15,151	0/0:9,0:10:27:0,27,271	0/0:3,0:3:9:0,9,90	0/0:2,0:2:6:0,6,62	0/0:5,0:5:15:0,15,150	0/0:4,0:4:12:0,12,123	0/0:5,0:5:15:0,15,153	0/0:2,0:2:6:0,6,59	0/0:3,0:3:9:0,9,89	0/0:1,0:1:3:0,3,30	0/0:7,0:7:21:0,21,211	0/0:13,0:13:33:0,33,361	0/0:4,0:4:12:0,12,118	0/0:3,0:3:9:0,9,89	0/0:5,0:5:15:0,15,153	0/0:3,0:3:9:0,9,90	0/0:5,0:5:15:0,15,150	0/0:3,0:3:9:0,9,89	0/0:2,0:2:6:0,6,61	0/0:1,0:1:3:0,3,33	0/0:4,0:4:12:0,12,122	0/0:4,0:4:12:0,12,115	0/0:7,0:7:21:0,21,216	0/0:1,0:1:3:0,3,32	0/0:2,0:2:3:0,3,29	0/0:3,0:3:9:0,9,89	0/0:3,0:3:9:0,9,89	0/0:3,0:3:9:0,9,92	0/0:11,0:11:27:0,27,301	0/0:2,0:2:6:0,6,61	0/0:1,0:1:3:0,3,29	0/0:3,0:3:9:0,9,88	0/0:2,0:2:6:0,6,65	0/0:5,0:5:15:0,15,151	0/0:1,0:1:3:0,3,30	0/0:1,0:1:3:0,3,32	0/0:3,0:3:9:0,9,89	0/0:1,0:1:3:0,3,31	0/0:2,0:2:6:0,6,59	0/0:2,0:2:6:0,6,61	0/0:4,0:4:12:0,12,125	0/0:6,0:6:18:0,18,172	0/0:4,0:4:12:0,12,122	1/1:0,2:2:6:59,6,0	0/0:5,0:5:15:0,15,150	0/0:1,0:1:3:0,3,32	0/0:4,0:4:12:0,12,118	0/0:2,0:2:6:0,6,57	0/0:1,0:1:3:0,3,32	0/0:7,0:7:21:0,21,212	0/0:2,0:2:6:0,6,59	0/0:8,0:8:21:0,21,232	0/0:3,0:3:9:0,9,91	0/0:3,0:3:9:0,9,95	0/0:1,0:1:3:0,3,32	0/0:3,0:3:9:0,9,92	0/0:3,0:3:9:0,9,94	0/0:3,0:3:9:0,9,90	0/0:5,0:5:15:0,15,151	0/0:4,0:4:9:0,9,109	0/0:1,0:1:3:0,3,31	0/0:7,0:7:21:0,21,208	0/0:8,0:8:24:0,24,241	0/0:7,0:7:21:0,21,210	0/0:5,0:5:15:0,15,147	0/0:2,0:2:6:0,6,59	./.:.:.:.:.	0/0:2,0:2:3:0,3,45	0/0:3,0:3:6:0,6,76	0/0:6,0:6:12:0,12,152	0/0:2,0:2:6:0,6,61	0/0:2,0:2:6:0,6,64	0/0:4,0:4:6:0,6,89	0/0:6,0:6:18:0,18,187
chr0	29509136	.	T	C	2299.27	.	AC=30;AF=0.116;AN=258;BaseQRankSum=2.138;DP=1117;Dels=0.00;FS=0.840;HaplotypeScore=0.1077;InbreedingCoeff=0.5564;MLEAC=28;MLEAF=0.109;MQ=59.81;MQ0=0;MQRankSum=0.693;QD=22.77;ReadPosRankSum=-2.566	GT:AD:DP:GQ:PL	0/0:52,0:52:99:0,156,1667	0/0:29,0:29:84:0,84,888	0/0:21,0:21:57:0,57,619	0/0:48,0:48:99:0,141,1452	0/0:26,0:26:72:0,72,757	0/0:20,0:20:57:0,57,592	0/1:7,6:13:99:144,0,144	0/0:1,0:1:3:0,3,33	0/0:2,0:2:6:0,6,64	0/0:17,0:17:42:0,42,474	0/0:3,0:3:9:0,9,94	0/0:17,0:17:48:0,48,508	0/0:15,0:15:45:0,45,473	./.:.:.:.:.	0/0:20,0:20:57:0,57,601	0/0:19,0:19:57:0,57,573	0/0:26,0:26:75:0,75,778	0/0:3,0:3:9:0,9,97	0/0:9,0:9:27:0,27,280	0/0:7,0:7:18:0,18,201	0/0:5,0:5:15:0,15,162	0/0:20,0:20:60:0,60,607	0/0:16,0:16:48:0,48,500	0/0:28,0:28:78:0,78,833	1/1:0,6:6:18:184,18,0	0/0:14,0:14:42:0,42,443	1/1:0,14:14:42:446,42,0	./.:.:.:.:.	0/0:1,0:1:3:0,3,32	0/0:30,0:30:75:0,75,831	0/0:3,0:3:9:0,9,96	0/0:2,0:2:6:0,6,63	0/0:17,0:17:36:0,36,418	0/0:4,0:4:12:0,12,132	0/0:17,0:17:51:0,51,530	1/1:0,6:6:18:197,18,0	0/0:26,0:26:78:0,78,783	0/0:12,0:12:33:0,33,353	0/0:19,0:19:57:0,57,581	0/1:3,1:4:20:20,0,85	0/0:8,0:8:24:0,24,252	0/0:16,0:16:48:0,48,483	0/0:17,0:17:51:0,51,520	0/0:26,0:26:72:0,72,780	0/0:16,0:16:48:0,48,494	0/0:29,0:29:81:0,81,867	0/0:8,0:8:24:0,24,241	0/0:3,0:3:9:0,9,97	0/0:2,0:2:6:0,6,59	0/0:6,0:6:18:0,18,184	0/0:2,0:2:6:0,6,60	0/0:1,0:1:3:0,3,29	0/0:11,0:11:33:0,33,345	0/0:2,0:2:6:0,6,64	0/0:8,0:8:24:0,24,250	./.:.:.:.:.	0/0:3,0:3:9:0,9,93	0/0:7,0:7:21:0,21,214	./.:.:.:.:.	0/0:3,0:3:9:0,9,96	./.:.:.:.:.	0/0:2,0:2:6:0,6,60	0/0:4,0:4:12:0,12,124	1/1:0,6:6:18:196,18,0	1/1:0,8:8:24:249,24,0	0/0:5,0:5:15:0,15,153	0/0:1,0:1:3:0,3,32	0/0:3,0:3:9:0,9,92	0/0:1,0:1:3:0,3,33	0/0:1,0:1:3:0,3,31	0/0:2,0:2:6:0,6,58	0/0:1,0:1:3:0,3,32	0/0:2,0:2:6:0,6,61	0/0:9,0:9:27:0,27,278	0/0:4,0:4:12:0,12,126	0/0:6,0:6:18:0,18,182	0/0:3,0:3:9:0,9,89	0/0:4,0:4:12:0,12,120	0/0:1,0:1:3:0,3,30	0/0:4,0:4:9:0,9,107	0/0:5,0:5:15:0,15,150	0/0:1,0:1:3:0,3,31	0/0:5,0:5:15:0,15,162	0/0:8,0:8:24:0,24,241	0/0:4,0:4:12:0,12,123	1/1:0,3:3:9:94,9,0	0/0:6,0:6:18:0,18,178	1/1:0,2:2:6:68,6,0	0/0:4,0:4:12:0,12,131	0/0:2,0:2:6:0,6,69	0/0:2,0:2:6:0,6,60	1/1:0,3:3:9:88,9,0	0/0:6,0:6:18:0,18,190	0/0:1,0:1:3:0,3,32	0/0:3,0:3:9:0,9,95	0/1:1,2:3:23:54,0,23	0/0:4,0:4:12:0,12,126	1/1:0,1:1:3:32,3,0	0/1:3,2:5:49:49,0,51	1/1:0,4:4:12:120,12,0	1/1:0,5:5:15:160,15,0	0/0:1,0:1:3:0,3,31	0/0:4,0:4:12:0,12,126	./.:.:.:.:.	0/0:3,0:3:9:0,9,97	0/0:5,0:5:15:0,15,155	0/0:4,0:4:12:0,12,130	0/0:6,0:6:18:0,18,184	0/0:3,0:3:9:0,9,93	0/0:6,0:6:18:0,18,183	1/1:0,12:12:33:356,33,0	0/0:3,0:3:9:0,9,96	1/1:0,6:6:18:195,18,0	0/0:8,0:8:24:0,24,241	0/0:1,0:1:3:0,3,31	0/0:3,0:3:9:0,9,88	0/0:4,0:4:12:0,12,121	0/0:8,0:8:24:0,24,242	0/0:4,0:4:12:0,12,122	0/0:9,0:9:24:0,24,258	0/0:6,0:6:18:0,18,186	0/0:14,0:14:39:0,39,421	0/0:6,0:6:18:0,18,189	0/0:6,0:6:18:0,18,186	0/0:7,0:7:21:0,21,208	0/0:7,0:7:21:0,21,213	0/0:6,0:6:15:0,15,172	0/0:3,0:3:9:0,9,92	0/0:3,0:3:9:0,9,96	0/0:4,0:4:6:0,6,89	0/0:2,0:2:3:0,3,45	./.:.:.:.:.	0/0:4,0:4:9:0,9,106	0/0:9,0:9:15:0,15,209	0/0:4,0:4:6:0,6,89	./.:.:.:.:.	0/0:42,0:42:99:0,126,1422
chr0	29510102	.	T	C	1929.53	.	AC=32;AF=0.127;AN=252;BaseQRankSum=2.117;DP=772;Dels=0.00;FS=2.778;HaplotypeScore=0.0492;InbreedingCoeff=0.5374;MLEAC=28;MLEAF=0.111;MQ=59.82;MQ0=0;MQRankSum=-0.061;QD=24.42;ReadPosRankSum=0.991	GT:AD:DP:GQ:PL	0/0:34,0:34:99:0,102,1096	0/0:17,0:17:51:0,51,548	0/0:20,0:20:60:0,60,595	0/0:24,0:24:72:0,72,742	0/0:10,0:10:30:0,30,313	0/0:13,0:13:36:0,36,386	0/0:8,0:8:24:0,24,248	0/0:6,0:6:15:0,15,154	0/0:1,0:1:3:0,3,29	0/0:11,0:11:30:0,30,325	0/0:2,0:2:6:0,6,66	1/1:0,10:10:30:327,30,0	0/0:16,0:16:48:0,48,489	0/0:2,0:2:6:0,6,62	0/0:15,0:15:39:0,39,436	0/0:19,0:19:57:0,57,599	0/0:23,0:23:69:0,69,721	0/0:1,0:1:3:0,3,32	0/0:3,0:3:6:0,6,75	0/0:3,0:3:9:0,9,89	0/0:3,0:3:9:0,9,96	0/0:10,0:10:30:0,30,310	0/0:7,0:7:21:0,21,226	0/0:14,0:14:39:0,39,411	./.:.:.:.:.	0/0:18,0:18:54:0,54,554	0/0:9,0:9:27:0,27,286	0/0:4,0:4:12:0,12,126	0/0:2,0:2:3:0,3,31	0/0:14,0:14:42:0,42,434	0/0:2,0:2:6:0,6,63	0/0:3,0:3:9:0,9,100	0/0:10,0:10:30:0,30,305	0/0:2,0:2:6:0,6,61	0/0:13,0:13:36:0,36,393	0/0:3,0:3:9:0,9,97	0/0:22,0:22:63:0,63,678	0/1:4,6:10:94:155,0,94	0/0:6,0:6:18:0,18,189	0/0:3,0:3:9:0,9,96	0/0:2,0:2:6:0,6,63	0/0:13,0:13:39:0,39,403	0/0:14,0:14:42:0,42,420	0/0:10,0:10:30:0,30,316	0/0:18,0:18:54:0,54,568	0/0:10,0:10:27:0,27,291	0/0:11,0:11:33:0,33,351	0/0:7,0:7:21:0,21,227	./.:.:.:.:.	0/0:1,0:1:3:0,3,31	./.:.:.:.:.	0/0:1,0:1:3:0,3,29	0/0:5,0:5:15:0,15,160	1/1:0,2:2:6:65,6,0	1/1:0,4:4:12:118,12,0	0/0:3,0:3:9:0,9,91	1/1:0,3:3:9:94,9,0	1/1:0,11:11:33:361,33,0	0/0:1,0:1:3:0,3,31	0/0:4,0:4:12:0,12,124	0/0:2,0:2:6:0,6,61	0/0:1,0:1:3:0,3,31	0/0:5,0:5:15:0,15,154	0/0:4,0:4:12:0,12,122	0/0:4,0:4:12:0,12,122	0/0:6,0:6:18:0,18,185	0/0:4,0:4:12:0,12,126	0/0:7,0:7:21:0,21,221	0/0:5,0:5:15:0,15,153	./.:.:.:.:.	0/0:2,0:2:6:0,6,62	0/0:2,0:2:6:0,6,61	0/0:2,0:2:6:0,6,61	1/1:0,3:3:9:100,9,0	1/1:0,4:4:12:128,12,0	./.:.:.:.:.	1/1:0,1:1:3:28,3,0	0/0:2,0:2:6:0,6,62	1/1:0,1:1:3:32,3,0	0/0:9,0:9:21:0,21,250	0/0:1,0:1:3:0,3,31	0/0:3,0:3:9:0,9,92	0/0:5,0:5:15:0,15,160	0/0:3,0:3:9:0,9,93	0/0:4,0:4:12:0,12,122	0/0:5,0:5:15:0,15,159	0/0:4,0:4:12:0,12,122	1/1:0,2:2:6:53,6,0	0/0:2,0:2:6:0,6,59	0/0:8,0:8:24:0,24,251	0/0:1,0:1:3:0,3,34	0/0:2,0:2:6:0,6,61	0/0:1,0:1:3:0,3,33	0/0:2,0:2:6:0,6,57	0/0:1,0:1:3:0,3,32	./.:.:.:.:.	0/0:4,0:4:12:0,12,123	0/0:3,0:3:9:0,9,91	0/0:1,0:1:3:0,3,31	0/0:5,0:5:12:0,12,140	1/1:0,7:7:21:220,21,0	0/0:2,0:2:6:0,6,63	0/0:1,0:1:3:0,3,30	0/0:1,0:1:3:0,3,32	./.:.:.:.:.	0/0:5,0:5:15:0,15,160	0/0:5,0:5:15:0,15,158	0/0:5,0:5:15:0,15,157	0/0:3,0:3:9:0,9,93	1/1:0,3:3:6:79,6,0	0/0:8,0:8:24:0,24,257	0/0:3,0:3:9:0,9,95	0/0:2,0:2:6:0,6,60	0/0:4,0:4:12:0,12,122	./.:.:.:.:.	0/0:3,0:3:9:0,9,95	0/0:2,0:2:6:0,6,59	0/0:1,0:1:3:0,3,30	1/1:0,6:6:18:204,18,0	0/0:2,0:2:6:0,6,63	1/1:0,2:2:6:65,6,0	0/1:2,2:4:51:51,0,55	0/0:6,0:6:18:0,18,191	0/0:2,0:2:6:0,6,61	0/0:4,0:4:12:0,12,122	0/0:5,0:5:15:0,15,161	1/1:0,6:6:18:189,18,0	0/0:3,0:3:9:0,9,93	./.:.:.:.:.	0/0:2,0:2:3:0,3,45	./.:.:.:.:.	./.:.:.:.:.	0/0:2,0:2:3:0,3,45	0/0:6,0:6:9:0,9,121	0/0:1,0:1:3:0,3,31	0/0:6,0:6:9:0,9,134	0/0:26,0:26:78:0,78,873
chr0	29511130	.	C	T	2072.11	.	AC=24;AF=0.090;AN=268;BaseQRankSum=1.344;DP=1053;Dels=0.00;FS=2.521;HaplotypeScore=0.0884;InbreedingCoeff=0.5454;MLEAC=21;MLEAF=0.078;MQ=59.43;MQ0=0;MQRankSum=-0.083;QD=22.77;ReadPosRankSum=-0.542	GT:AD:DP:GQ:PL	0/0:61,0:61:99:0,183,1892	0/0:24,0:24:63:0,63,706	0/0:13,0:13:33:0,33,376	0/0:47,0:47:99:0,141,1464	0/0:23,0:23:63:0,63,689	0/0:15,0:15:45:0,45,464	0/1:11,10:21:99:236,0,282	0/0:2,0:2:6:0,6,49	./.:.:.:.:.	0/0:34,0:34:90:0,90,1004	0/0:4,0:4:12:0,12,128	0/0:19,0:19:51:0,51,561	0/0:19,0:19:57:0,57,589	0/0:1,0:1:3:0,3,32	0/0:18,0:18:54:0,54,561	0/0:28,0:28:84:0,84,864	0/0:24,0:24:63:0,63,699	0/0:4,0:4:12:0,12,134	0/0:6,0:6:15:0,15,151	0/0:5,0:5:15:0,15,148	0/0:7,0:7:21:0,21,223	0/0:16,0:16:39:0,39,434	0/0:17,0:17:42:0,42,486	0/0:19,0:19:57:0,57,585	1/1:0,2:2:6:61,6,0	0/0:14,0:14:42:0,42,429	1/1:0,17:17:48:521,48,0	0/0:7,0:7:21:0,21,220	0/0:2,0:2:6:0,6,61	0/0:14,0:14:42:0,42,433	0/0:2,0:2:6:0,6,57	0/0:2,0:2:6:0,6,65	0/0:20,0:20:57:0,57,572	0/0:3,0:3:9:0,9,97	0/0:18,0:18:54:0,54,554	1/1:0,3:3:9:99,9,0	0/0:14,0:14:39:0,39,426	0/0:7,0:7:21:0,21,210	0/0:11,0:11:33:0,33,337	0/0:2,0:2:6:0,6,65	0/0:3,0:3:9:0,9,97	0/0:6,0:6:18:0,18,185	0/0:16,0:16:48:0,48,505	0/0:21,0:21:63:0,63,649	0/0:16,0:16:48:0,48,489	0/0:22,0:22:66:0,66,677	0/0:14,0:14:33:0,33,395	0/0:3,0:3:9:0,9,88	0/0:1,0:1:3:0,3,32	0/0:2,0:2:6:0,6,65	0/0:4,0:4:12:0,12,124	0/0:3,0:3:9:0,9,94	0/0:2,0:2:6:0,6,67	0/0:3,0:3:9:0,9,92	0/0:11,0:11:33:0,33,337	0/0:3,0:3:9:0,9,96	0/0:2,0:2:6:0,6,60	0/0:5,0:5:15:0,15,152	0/0:4,0:4:12:0,12,122	0/0:4,0:4:12:0,12,129	0/0:2,0:2:6:0,6,59	0/0:2,0:2:6:0,6,61	0/0:8,0:8:24:0,24,244	1/1:0,2:2:6:65,6,0	1/1:0,9:9:27:283,27,0	0/0:5,0:5:15:0,15,148	0/0:5,0:5:15:0,15,157	0/0:6,0:6:18:0,18,191	0/0:3,0:3:9:0,9,92	0/0:2,0:2:6:0,6,60	0/0:3,0:3:9:0,9,92	0/0:4,0:4:12:0,12,122	0/0:3,0:3:9:0,9,92	0/0:8,0:8:24:0,24,250	0/0:9,0:9:21:0,21,242	./.:.:.:.:.	0/0:4,0:4:12:0,12,122	0/0:1,0:1:3:0,3,33	0/0:4,0:4:12:0,12,124	0/0:6,0:6:15:0,15,174	0/0:4,0:4:12:0,12,122	0/0:2,0:2:6:0,6,63	0/0:2,0:2:6:0,6,65	0/0:1,0:1:3:0,3,30	0/0:4,0:4:12:0,12,126	1/1:0,5:5:15:161,15,0	0/0:6,0:6:18:0,18,182	0/0:2,0:2:6:0,6,62	0/0:8,0:8:24:0,24,254	0/0:2,0:2:6:0,6,61	0/0:2,0:2:6:0,6,65	1/1:0,4:4:12:122,12,0	0/0:5,0:5:15:0,15,144	./.:.:.:.:.	0/0:1,0:1:3:0,3,32	0/0:3,0:3:9:0,9,89	0/0:6,0:6:18:0,18,174	1/1:0,1:1:3:34,3,0	0/1:1,2:3:22:56,0,22	1/1:0,4:4:12:123,12,0	0/0:5,0:5:15:0,15,153	0/0:2,0:2:6:0,6,63	0/0:3,0:3:9:0,9,92	0/0:4,0:4:12:0,12,118	0/0:4,0:4:12:0,12,125	0/0:6,0:6:15:0,15,175	0/0:6,0:6:18:0,18,190	0/0:4,0:4:12:0,12,122	0/0:1,0:1:3:0,3,32	0/0:6,0:6:15:0,15,162	1/1:0,8:8:24:252,24,0	0/0:1,0:1:3:0,3,32	1/1:0,12:12:33:362,33,0	0/0:6,0:6:18:0,18,188	0/0:7,0:7:21:0,21,216	0/0:3,0:3:9:0,9,89	0/0:4,0:4:9:0,9,106	0/0:4,0:4:12:0,12,122	0/0:3,0:3:9:0,9,95	0/0:4,0:4:12:0,12,117	0/0:5,0:5:15:0,15,155	0/0:4,0:4:12:0,12,130	0/0:5,0:5:15:0,15,147	0/0:5,0:5:12:0,12,141	0/0:7,0:7:18:0,18,196	0/0:10,0:10:30:0,30,302	0/0:3,0:3:6:0,6,77	0/0:4,0:4:12:0,12,127	0/0:1,0:1:3:0,3,30	0/0:5,0:5:9:0,9,120	0/0:2,0:2:3:0,3,45	0/0:6,0:6:12:0,12,151	0/0:4,0:4:12:0,12,124	0/0:7,0:7:12:0,12,166	0/0:6,0:6:12:0,12,151	0/0:4,0:4:9:0,9,93	0/0:21,0:21:63:0,63,704
chr0	29513998	.	C	T	1322.93	.	AC=21;AF=0.080;AN=264;BaseQRankSum=-2.544;DP=1127;Dels=0.00;FS=10.556;HaplotypeScore=0.0872;InbreedingCoeff=0.4755;MLEAC=17;MLEAF=0.064;MQ=59.77;MQ0=0;MQRankSum=-0.049;QD=17.88;ReadPosRankSum=0.925	GT:AD:DP:GQ:PL	0/0:70,0:70:99:0,211,2232	0/0:16,0:16:45:0,45,485	0/0:24,0:24:72:0,72,740	0/0:45,0:45:99:0,135,1387	0/0:18,0:18:51:0,51,556	0/0:24,0:24:72:0,72,747	0/1:14,13:27:99:310,0,351	0/0:2,0:2:6:0,6,66	0/0:2,0:2:6:0,6,67	0/0:16,0:16:45:0,45,468	0/0:4,0:4:12:0,12,134	0/0:17,0:17:51:0,51,528	0/0:16,0:16:48:0,48,497	./.:.:.:.:.	0/0:15,0:15:45:0,45,453	0/0:18,0:18:54:0,54,545	0/0:17,0:17:45:0,45,497	0/0:3,0:3:9:0,9,98	0/0:16,0:16:42:0,42,463	0/0:13,0:13:39:0,39,385	0/0:1,0:1:3:0,3,32	0/0:28,0:28:78:0,78,803	0/0:19,0:19:57:0,57,584	0/0:21,0:21:63:0,63,656	1/1:0,4:4:12:122,12,0	0/0:19,0:19:51:0,51,561	0/0:16,0:16:48:0,48,488	0/0:2,0:2:6:0,6,63	0/0:1,0:1:3:0,3,28	0/0:21,0:21:63:0,63,648	0/0:6,0:6:18:0,18,185	0/0:3,0:3:9:0,9,103	0/0:35,0:35:99:0,105,1062	0/0:3,0:3:9:0,9,98	0/0:11,0:11:33:0,33,342	0/0:2,0:2:6:0,6,64	0/0:24,0:24:72:0,72,718	0/0:7,0:7:21:0,21,214	0/0:18,0:18:48:0,48,520	0/0:5,0:5:15:0,15,154	0/0:7,0:7:21:0,21,219	0/0:17,0:17:51:0,51,527	0/0:25,0:25:75:0,75,742	0/0:20,0:20:60:0,60,605	0/0:17,0:17:48:0,48,506	0/0:30,0:30:90:0,90,926	0/0:15,0:15:42:0,42,458	0/0:5,0:5:15:0,15,166	0/0:1,0:1:3:0,3,31	0/0:3,0:3:9:0,9,92	./.:.:.:.:.	0/0:2,0:2:6:0,6,63	0/0:5,0:5:15:0,15,151	0/1:1,5:6:17:124,0,17	0/0:4,0:4:12:0,12,122	0/0:6,0:6:18:0,18,195	0/0:5,0:5:15:0,15,157	0/0:6,0:6:18:0,18,178	0/0:1,0:1:3:0,3,31	0/0:7,0:7:21:0,21,220	0/0:6,0:6:15:0,15,167	0/0:2,0:2:6:0,6,65	0/0:7,0:7:21:0,21,221	1/1:0,6:6:12:150,12,0	0/0:4,0:4:12:0,12,118	0/0:3,0:3:9:0,9,93	1/1:0,1:1:3:31,3,0	0/0:3,0:3:9:0,9,93	0/0:5,0:5:15:0,15,151	0/0:3,0:3:9:0,9,98	0/0:4,0:4:9:0,9,109	0/0:4,0:4:12:0,12,122	0/0:3,0:3:9:0,9,98	0/0:10,0:10:24:0,24,257	0/0:3,0:3:9:0,9,95	0/0:2,0:2:3:0,3,45	0/0:5,0:5:15:0,15,154	0/0:1,0:1:3:0,3,32	0/0:1,0:1:3:0,3,31	0/0:4,0:4:9:0,9,106	0/0:1,0:1:3:0,3,30	0/0:1,0:1:3:0,3,30	0/0:4,0:4:12:0,12,120	0/0:5,0:5:15:0,15,154	0/0:4,0:4:12:0,12,124	1/1:0,5:5:15:158,15,0	0/0:4,0:4:12:0,12,114	0/0:4,0:4:12:0,12,122	./.:.:.:.:.	0/0:5,0:5:15:0,15,156	0/0:4,0:4:12:0,12,118	0/0:2,0:2:6:0,6,63	0/0:8,0:8:24:0,24,249	0/0:1,0:1:3:0,3,30	0/0:1,0:1:3:0,3,30	1/1:0,1:1:3:28,3,0	1/1:0,5:5:15:160,15,0	0/0:1,0:1:3:0,3,32	1/1:0,3:3:9:89,9,0	0/0:9,0:9:21:0,21,233	0/0:6,0:6:18:0,18,192	0/0:2,0:2:6:0,6,63	0/0:4,0:4:12:0,12,130	0/0:3,0:3:6:0,6,76	0/0:5,0:5:15:0,15,156	0/0:5,0:5:15:0,15,150	0/0:4,0:4:12:0,12,130	0/0:8,0:8:24:0,24,249	0/0:3,0:3:9:0,9,95	1/1:0,9:9:27:273,27,0	1/1:0,4:4:12:120,12,0	0/0:3,0:3:9:0,9,97	0/0:6,0:6:18:0,18,185	0/0:2,0:2:6:0,6,61	0/0:4,0:4:12:0,12,126	0/0:6,0:6:18:0,18,185	0/1:2,1:3:23:23,0,52	0/0:7,0:7:21:0,21,214	0/0:5,0:5:15:0,15,156	0/0:3,0:3:9:0,9,97	0/0:3,0:3:9:0,9,93	0/0:8,0:8:24:0,24,248	0/0:6,0:6:18:0,18,185	0/0:5,0:5:15:0,15,148	0/0:5,0:5:15:0,15,154	0/0:2,0:2:6:0,6,59	0/0:6,0:6:15:0,15,173	0/0:7,0:7:21:0,21,220	0/0:3,0:3:9:0,9,85	./.:.:.:.:.	./.:.:.:.:.	0/0:2,0:2:6:0,6,54	0/0:6,0:6:9:0,9,134	0/0:5,0:5:9:0,9,119	0/0:6,0:6:9:0,9,134	0/0:8,0:8:15:0,15,197	0/0:27,0:27:81:0,81,909
chr0	29514700	.	C	A	930.14	.	AC=17;AF=0.069;AN=248;BaseQRankSum=-2.728;DP=813;Dels=0.00;FS=0.000;HaplotypeScore=0.0999;InbreedingCoeff=0.3895;MLEAC=14;MLEAF=0.056;MQ=59.62;MQ0=0;MQRankSum=-0.265;QD=17.89;ReadPosRankSum=-0.615	GT:AD:DP:GQ:PL	0/0:52,0:52:99:0,144,1613	0/0:12,0:12:33:0,33,356	0/0:16,0:16:42:0,42,470	0/0:20,0:20:60:0,60,625	0/0:6,0:6:18:0,18,195	0/0:15,0:15:42:0,42,447	0/1:6,6:12:99:150,0,143	0/0:3,0:3:9:0,9,96	0/0:4,0:4:12:0,12,125	0/0:9,0:9:27:0,27,293	0/0:5,0:5:15:0,15,161	0/0:11,0:11:30:0,30,319	0/0:13,0:13:33:0,33,385	./.:.:.:.:.	0/0:15,0:15:42:0,42,453	0/0:17,0:17:48:0,48,491	0/0:7,0:7:21:0,21,220	0/0:6,0:6:18:0,18,194	0/0:6,0:6:18:0,18,196	0/0:8,0:8:21:0,21,232	0/0:2,0:2:6:0,6,67	0/0:9,0:9:27:0,27,280	0/0:14,0:14:42:0,42,434	0/0:24,0:24:69:0,69,723	1/1:0,4:4:12:117,12,0	0/0:12,0:12:36:0,36,373	0/0:5,0:5:15:0,15,158	0/0:6,0:6:15:0,15,151	0/0:8,0:8:24:0,24,260	0/0:13,0:13:36:0,36,396	0/0:5,0:5:12:0,12,125	0/1:3,2:5:43:43,0,84	0/0:22,0:22:54:0,54,608	0/0:4,0:4:12:0,12,133	0/0:20,0:20:60:0,60,651	0/0:6,0:6:18:0,18,197	0/0:8,0:8:24:0,24,259	0/0:5,0:5:12:0,12,134	0/0:13,0:13:36:0,36,388	./.:.:.:.:.	0/0:2,0:2:6:0,6,69	0/0:8,0:8:24:0,24,251	0/0:15,0:15:36:0,36,413	0/0:20,0:20:54:0,54,604	0/0:13,0:13:33:0,33,374	0/0:12,0:12:36:0,36,357	0/0:8,0:8:24:0,24,253	0/0:7,0:7:21:0,21,223	0/0:6,0:6:12:0,12,153	0/0:10,0:10:30:0,30,300	0/0:2,0:2:6:0,6,67	0/0:2,0:2:6:0,6,61	0/0:1,0:1:3:0,3,32	1/1:0,3:3:9:93,9,0	0/0:6,0:6:15:0,15,162	0/0:5,0:5:15:0,15,159	0/0:5,0:5:12:0,12,138	./.:.:.:.:.	./.:.:.:.:.	0/0:6,0:6:18:0,18,189	0/0:3,0:3:9:0,9,90	0/0:3,0:3:9:0,9,96	0/0:7,0:7:18:0,18,205	1/1:0,3:3:9:96,9,0	0/0:2,0:2:6:0,6,68	0/0:2,0:2:6:0,6,67	1/1:0,1:1:3:32,3,0	0/0:8,0:8:21:0,21,234	./.:.:.:.:.	0/0:1,0:1:3:0,3,34	0/0:2,0:2:6:0,6,65	0/0:4,0:4:12:0,12,126	0/0:1,0:1:3:0,3,31	./.:.:.:.:.	0/0:1,0:1:3:0,3,31	0/0:1,0:1:3:0,3,31	./.:.:.:.:.	0/0:2,0:2:6:0,6,58	0/0:1,0:1:3:0,3,32	0/0:10,0:10:24:0,24,277	0/0:1,0:1:3:0,3,32	./.:.:.:.:.	0/0:5,0:5:15:0,15,150	0/0:2,0:2:6:0,6,61	0/0:2,0:2:6:0,6,61	0/1:1,4:5:20:85,0,20	0/0:6,0:6:18:0,18,190	0/0:9,0:9:27:0,27,287	0/0:3,0:3:9:0,9,97	0/0:4,0:4:12:0,12,133	0/0:4,0:4:12:0,12,124	0/0:2,0:2:6:0,6,64	0/0:2,0:2:6:0,6,64	0/0:2,0:2:6:0,6,60	0/0:3,0:3:9:0,9,97	0/0:8,0:8:24:0,24,239	1/1:0,7:7:21:226,21,0	0/0:3,0:3:9:0,9,97	./.:.:.:.:.	./.:.:.:.:.	0/0:4,0:4:12:0,12,123	0/0:1,0:1:3:0,3,31	0/0:6,0:6:18:0,18,193	0/0:2,0:2:6:0,6,61	0/0:8,0:8:21:0,21,227	0/0:3,0:3:9:0,9,92	0/0:6,0:6:15:0,15,156	0/0:8,0:8:24:0,24,252	0/0:3,0:3:9:0,9,99	1/1:0,8:8:21:219,21,0	1/1:0,4:4:9:94,9,0	0/0:3,0:3:9:0,9,99	0/0:3,0:3:6:0,6,76	./.:.:.:.:.	0/0:1,0:1:3:0,3,31	0/0:3,0:3:9:0,9,97	0/0:1,0:1:3:0,3,33	0/0:3,0:3:9:0,9,97	0/0:3,0:3:9:0,9,100	0/0:2,0:2:6:0,6,63	0/0:7,0:7:21:0,21,220	0/0:6,0:6:18:0,18,180	0/0:3,0:4:9:0,9,97	0/0:5,0:5:15:0,15,155	0/0:2,0:2:6:0,6,64	0/0:6,0:6:18:0,18,187	0/0:6,0:6:15:0,15,175	0/0:2,0:2:6:0,6,65	0/0:3,0:3:9:0,9,96	0/0:2,0:2:3:0,3,45	./.:.:.:.:.	0/0:2,0:2:3:0,3,45	0/0:2,0:2:3:0,3,45	0/0:3,0:3:6:0,6,75	./.:.:.:.:.	0/0:2,0:2:3:0,3,45	0/0:15,0:15:45:0,45,474
chr0	29515019	.	A	G	5238.94	.	AC=50;AF=0.191;AN=262;BaseQRankSum=2.001;DP=1165;Dels=0.00;FS=8.368;HaplotypeScore=0.1038;InbreedingCoeff=0.7031;MLEAC=44;MLEAF=0.168;MQ=59.89;MQ0=1;MQRankSum=-0.186;QD=27.87;ReadPosRankSum=-0.241	GT:AD:DP:GQ:PL	0/0:83,0:83:99:0,247,2633	0/0:19,0:19:57:0,57,588	0/0:11,0:11:33:0,33,332	0/0:52,0:52:99:0,156,1591	0/0:19,0:19:51:0,51,558	1/1:0,21:21:57:625,57,0	0/0:22,0:22:66:0,66,661	0/0:4,0:4:12:0,12,125	0/0:2,0:2:6:0,6,61	0/0:22,0:22:66:0,66,673	0/0:6,0:6:18:0,18,181	./.:.:.:.:.	0/0:16,0:16:45:0,45,472	./.:.:.:.:.	0/0:18,0:18:54:0,54,553	0/0:26,0:26:75:0,75,788	0/0:19,0:19:54:0,54,567	0/0:6,0:6:18:0,18,187	0/0:9,0:9:24:0,24,250	1/1:0,15:15:45:471,45,0	0/0:3,0:3:9:0,9,97	0/0:20,0:20:51:0,51,551	1/1:0,17:17:51:528,51,0	0/0:30,0:30:87:0,87,935	0/0:1,0:1:3:0,3,35	0/0:18,0:18:51:0,51,543	0/0:20,0:20:60:0,60,630	0/0:6,0:6:18:0,18,195	0/1:2,3:5:48:80,0,48	1/1:0,29:29:87:924,87,0	1/1:0,4:4:12:124,12,0	1/1:0,2:2:6:69,6,0	0/0:20,0:20:60:0,60,605	0/0:6,0:6:18:0,18,191	0/0:28,0:28:84:0,84,862	0/0:6,0:6:18:0,18,187	1/1:0,25:25:69:762,69,0	0/0:20,0:20:60:0,60,627	0/0:14,0:14:42:0,42,433	0/0:1,0:1:3:0,3,32	0/0:7,0:7:21:0,21,227	0/0:18,0:18:54:0,54,551	0/0:18,0:18:54:0,54,551	0/0:24,0:24:72:0,72,735	0/0:16,0:16:45:0,45,481	0/0:32,1:33:90:0,90,978	0/0:14,0:14:42:0,42,434	0/0:7,0:7:21:0,21,224	0/0:1,0:1:3:0,3,33	0/0:5,0:5:15:0,15,154	0/0:2,0:2:6:0,6,60	0/0:3,0:3:9:0,9,95	0/0:3,0:3:9:0,9,90	0/0:5,0:5:15:0,15,152	0/0:6,0:6:18:0,18,189	0/0:6,0:6:18:0,18,179	0/0:4,0:4:12:0,12,126	0/0:4,0:4:9:0,9,108	0/0:2,0:2:6:0,6,65	0/0:6,0:6:18:0,18,190	0/0:5,0:5:15:0,15,150	0/0:2,0:2:6:0,6,59	0/0:10,0:10:30:0,30,304	0/0:7,0:7:21:0,21,225	0/0:7,0:7:18:0,18,202	0/0:5,0:5:15:0,15,159	0/0:3,0:3:9:0,9,90	0/0:11,0:11:30:0,30,321	0/0:3,0:3:9:0,9,92	1/1:0,3:3:9:99,9,0	0/0:4,0:4:12:0,12,122	1/1:0,1:1:3:31,3,0	1/1:0,1:1:3:32,3,0	0/1:1,3:4:17:76,0,17	0/0:1,0:1:3:0,3,31	0/0:5,0:5:12:0,12,140	1/1:0,3:3:9:95,9,0	1/1:0,4:4:12:116,12,0	./.:.:.:.:.	0/0:2,0:2:6:0,6,59	0/0:2,0:2:6:0,6,62	0/0:3,0:3:9:0,9,86	0/0:6,0:6:18:0,18,186	0/0:3,0:3:9:0,9,91	1/1:0,1:1:3:33,3,0	0/0:4,0:4:12:0,12,128	0/0:5,0:5:15:0,15,158	0/0:5,0:5:15:0,15,156	0/0:6,0:6:18:0,18,186	0/0:5,0:5:15:0,15,165	0/0:3,0:3:9:0,9,95	0/0:6,0:6:18:0,18,188	0/0:3,0:3:9:0,9,95	./.:.:.:.:.	./.:.:.:.:.	0/0:1,0:1:3:0,3,32	0/0:6,0:6:18:0,18,185	0/0:2,0:2:6:0,6,63	0/0:3,0:3:6:0,6,78	0/0:1,0:1:3:0,3,30	0/0:6,0:6:18:0,18,195	0/0:2,0:2:6:0,6,61	0/0:4,0:4:9:0,9,108	1/1:0,3:3:9:94,9,0	1/1:0,1:1:3:31,3,0	1/1:0,3:3:9:96,9,0	1/1:0,2:2:6:65,6,0	0/0:5,0:5:15:0,15,152	0/0:3,0:3:9:0,9,96	0/0:1,0:1:3:0,3,28	0/0:12,0:12:36:0,36,373	0/0:3,0:3:9:0,9,98	0/0:9,0:9:27:0,27,279	0/0:8,0:8:24:0,24,237	0/0:5,0:5:15:0,15,160	1/1:0,3:3:9:95,9,0	0/0:5,0:5:15:0,15,153	1/1:0,2:2:6:63,6,0	0/0:1,0:1:3:0,3,32	1/1:0,8:8:24:252,24,0	0/0:1,0:1:3:0,3,32	0/0:4,0:4:12:0,12,124	1/1:0,11:11:33:352,33,0	0/0:5,0:5:15:0,15,155	1/1:0,6:6:18:185,18,0	1/1:0,10:10:30:313,30,0	0/0:7,0:7:21:0,21,220	0/0:5,0:5:12:0,12,135	1/1:0,4:4:9:97,9,0	0/0:8,0:8:15:0,15,175	0/0:2,0:2:3:0,3,45	0/0:2,0:2:3:0,3,45	0/0:8,0:8:15:0,15,196	0/0:7,0:7:12:0,12,166	./.:.:.:.:.	0/0:4,0:4:6:0,6,89	0/0:20,0:20:60:0,60,675
chr0	29516092	.	C	A	11523	.	AC=82;AF=0.313;AN=262;BaseQRankSum=-5.777;DP=1158;Dels=0.00;FS=0.946;HaplotypeScore=0.1162;InbreedingCoeff=0.7863;MLEAC=80;MLEAF=0.305;MQ=59.90;MQ0=0;MQRankSum=-0.119;QD=28.81;ReadPosRankSum=-1.285	GT:AD:DP:GQ:PL	1/1:0,60:60:99:1917,180,0	0/0:18,0:18:54:0,54,568	0/0:24,0:24:69:0,69,747	0/0:51,0:51:99:0,153,1626	1/1:0,27:27:81:829,81,0	0/0:34,0:34:99:0,99,1047	0/0:17,0:17:51:0,51,537	1/1:0,4:4:12:136,12,0	0/0:4,0:4:12:0,12,136	1/1:0,21:21:63:649,63,0	1/1:0,2:2:6:69,6,0	0/0:21,0:21:63:0,63,672	1/1:0,16:16:48:496,48,0	./.:.:.:.:.	0/0:18,0:18:51:0,51,544	1/1:0,17:17:51:515,51,0	1/1:0,33:33:99:1046,99,0	./.:.:.:.:.	0/0:10,0:10:30:0,30,312	0/0:13,0:13:36:0,36,393	0/0:3,0:3:9:0,9,100	0/0:15,0:15:45:0,45,471	0/0:18,0:18:51:0,51,557	0/0:19,0:19:54:0,54,598	0/0:3,0:3:9:0,9,101	0/0:23,1:24:36:0,36,658	1/1:0,20:20:60:611,60,0	1/1:1,6:7:18:196,18,0	0/0:5,0:5:15:0,15,162	0/0:28,0:28:81:0,81,886	0/0:3,0:3:9:0,9,101	0/0:2,0:2:6:0,6,65	1/1:0,27:27:75:794,75,0	1/1:0,4:4:12:131,12,0	0/0:20,0:20:60:0,60,631	1/1:0,3:3:9:95,9,0	0/0:15,0:15:39:0,39,444	1/1:0,9:9:27:266,27,0	1/1:0,19:19:51:548,51,0	1/1:0,2:2:6:61,6,0	0/1:3,3:6:78:81,0,78	1/1:0,21:21:63:659,63,0	0/0:29,0:29:87:0,87,937	0/0:21,0:21:63:0,63,672	0/0:26,0:26:78:0,78,827	0/0:24,0:24:60:0,60,679	0/0:11,0:11:33:0,33,346	0/0:5,0:5:12:0,12,132	1/1:0,7:7:21:216,21,0	0/0:7,0:7:21:0,21,227	0/0:1,0:1:3:0,3,33	0/0:5,0:5:12:0,12,141	1/1:0,8:8:21:232,21,0	0/0:3,0:3:9:0,9,96	0/0:5,0:5:12:0,12,140	1/1:0,4:4:12:124,12,0	0/0:2,0:2:6:0,6,65	0/0:7,0:7:21:0,21,222	./.:.:.:.:.	0/0:7,0:7:21:0,21,225	1/1:0,4:4:12:127,12,0	1/1:0,3:3:9:89,9,0	1/1:0,6:6:18:192,18,0	0/0:1,0:1:3:0,3,29	1/1:0,4:4:12:122,12,0	0/0:3,0:3:9:0,9,100	0/0:6,0:7:18:0,18,185	1/1:0,4:4:12:123,12,0	1/1:0,2:2:6:59,6,0	0/0:3,0:3:9:0,9,100	0/0:3,0:3:9:0,9,93	0/0:4,0:4:12:0,12,126	0/0:1,0:1:3:0,3,32	0/0:3,0:3:9:0,9,97	./.:.:.:.:.	./.:.:.:.:.	0/0:4,0:4:12:0,12,124	0/0:5,0:5:15:0,15,158	0/0:7,0:7:21:0,21,226	0/0:4,0:4:6:0,6,89	0/0:5,0:5:15:0,15,158	0/0:1,0:1:3:0,3,29	0/0:2,0:2:6:0,6,60	0/0:3,0:3:9:0,9,96	0/0:1,0:1:3:0,3,30	0/0:5,0:5:15:0,15,167	1/1:0,4:4:12:130,12,0	0/1:2,6:8:41:158,0,41	1/1:0,7:7:21:217,21,0	1/1:0,3:3:9:94,9,0	1/1:0,3:3:9:91,9,0	0/0:4,0:4:12:0,12,122	1/1:0,2:2:6:66,6,0	0/0:2,0:2:6:0,6,63	1/1:0,1:1:3:30,3,0	0/0:3,0:3:9:0,9,98	0/0:3,0:3:9:0,9,98	1/1:0,1:1:3:32,3,0	0/0:5,0:5:15:0,15,152	1/1:0,4:4:12:124,12,0	1/1:0,9:9:27:275,27,0	1/1:0,2:2:6:64,6,0	1/1:0,3:3:9:91,9,0	0/0:7,0:7:18:0,18,206	0/0:3,0:3:9:0,9,97	0/0:7,0:7:21:0,21,224	0/0:2,0:2:6:0,6,58	0/0:7,0:7:18:0,18,201	0/0:2,0:2:6:0,6,66	0/0:6,0:6:18:0,18,187	0/0:9,0:9:27:0,27,283	0/0:2,0:2:6:0,6,67	1/1:0,7:7:21:215,21,0	0/0:7,0:7:21:0,21,217	1/1:0,4:4:12:120,12,0	0/0:4,0:4:12:0,12,129	1/1:0,2:2:6:60,6,0	0/0:3,0:3:9:0,9,90	0/0:2,0:2:6:0,6,63	0/0:5,0:5:15:0,15,161	0/0:9,0:9:27:0,27,293	0/0:7,0:7:21:0,21,227	0/0:4,0:4:12:0,12,118	0/0:4,0:4:12:0,12,126	0/0:5,0:5:15:0,15,160	0/0:9,0:9:24:0,24,250	0/0:4,0:4:12:0,12,126	0/0:7,0:7:21:0,21,227	0/0:1,0:1:3:0,3,34	./.:.:.:.:.	0/0:1,0:1:3:0,3,32	0/0:7,0:7:15:0,15,184	0/0:4,0:4:6:0,6,89	0/0:7,0:7:12:0,12,165	0/0:6,0:6:9:0,9,134	0/0:2,0:2:3:0,3,45	0/0:17,0:17:51:0,51,584
chr0	29518416	.	A	G	2666.97	.	AC=27;AF=0.103;AN=262;BaseQRankSum=2.079;DP=981;Dels=0.00;FS=1.702;HaplotypeScore=0.1460;InbreedingCoeff=0.4763;MLEAC=24;MLEAF=0.092;MQ=59.78;MQ0=0;MQRankSum=-0.359;QD=21.34;ReadPosRankSum=-2.124	GT:AD:DP:GQ:PL	0/0:50,0:50:99:0,150,1549	1/1:0,19:19:51:562,51,0	0/0:14,0:14:42:0,42,427	1/1:0,37:37:99:1150,111,0	0/0:12,0:12:33:0,33,350	0/0:12,0:12:36:0,36,368	0/0:19,0:19:54:0,54,564	0/0:2,0:2:6:0,6,61	1/1:0,1:1:3:32,3,0	0/0:10,0:10:21:0,21,253	0/0:5,0:5:15:0,15,154	0/0:24,0:24:66:0,66,698	0/0:13,0:13:39:0,39,418	0/0:3,0:3:9:0,9,94	0/0:10,0:10:30:0,30,310	0/0:14,0:14:42:0,42,421	0/0:19,0:19:57:0,57,597	./.:.:.:.:.	0/0:8,0:8:24:0,24,252	0/0:13,0:13:33:0,33,340	0/0:6,0:6:18:0,18,186	0/0:20,0:20:57:0,57,598	0/0:13,0:13:36:0,36,383	0/0:26,0:26:78:0,78,806	0/0:5,0:5:15:0,15,160	0/0:16,0:16:42:0,42,458	0/0:15,0:15:42:0,42,448	0/0:3,0:3:9:0,9,97	0/0:6,0:6:18:0,18,187	0/0:14,1:15:11:0,11,385	0/0:6,0:6:18:0,18,195	0/0:4,0:4:9:0,9,89	0/0:23,0:23:69:0,69,710	0/0:4,0:4:12:0,12,127	0/0:17,0:17:45:0,45,493	0/0:12,0:12:33:0,33,353	0/0:12,0:12:36:0,36,374	0/0:12,0:12:33:0,33,338	0/0:11,0:11:33:0,33,327	0/1:6,1:7:10:10,0,178	0/1:3,3:6:48:80,0,48	0/0:10,0:10:21:0,21,225	0/0:11,0:11:30:0,30,303	0/0:20,0:20:60:0,60,622	0/0:20,0:20:54:0,54,574	0/0:23,0:23:66:0,66,706	0/0:11,0:11:33:0,33,340	0/0:5,0:5:15:0,15,158	0/0:3,0:3:9:0,9,93	1/1:0,5:5:12:141,12,0	1/1:0,3:3:9:94,9,0	1/1:0,4:4:12:131,12,0	0/0:2,0:2:6:0,6,67	0/0:2,0:2:6:0,6,61	0/0:6,0:6:18:0,18,184	0/0:4,0:4:12:0,12,127	0/0:1,0:1:3:0,3,29	0/0:6,0:6:15:0,15,168	1/1:0,5:5:15:155,15,0	0/0:4,0:4:9:0,9,108	0/0:1,0:1:3:0,3,29	0/0:4,0:4:12:0,12,111	0/0:4,0:4:12:0,12,126	0/0:2,0:2:6:0,6,58	0/0:4,0:4:9:0,9,108	0/0:5,0:5:15:0,15,144	0/0:4,0:4:12:0,12,120	0/0:2,0:2:6:0,6,62	0/0:5,0:5:15:0,15,152	0/0:2,0:2:6:0,6,63	./.:.:.:.:.	0/0:6,0:6:18:0,18,184	0/0:2,0:2:6:0,6,59	0/0:4,0:4:12:0,12,118	0/0:3,0:3:6:0,6,59	0/0:2,0:2:6:0,6,66	0/0:3,0:3:9:0,9,96	0/0:3,0:3:9:0,9,93	0/0:1,0:1:3:0,3,32	1/1:0,6:6:18:186,18,0	1/1:0,5:5:15:158,15,0	./.:.:.:.:.	0/0:6,0:6:18:0,18,183	0/0:2,0:2:6:0,6,61	0/0:1,0:1:3:0,3,29	0/0:2,0:2:6:0,6,63	0/0:3,0:3:9:0,9,97	0/0:8,0:8:24:0,24,248	0/0:10,0:10:30:0,30,311	0/0:4,0:4:12:0,12,127	0/0:2,0:2:6:0,6,61	1/1:0,6:6:18:184,18,0	0/0:1,0:1:3:0,3,32	1/1:0,1:1:3:33,3,0	0/0:4,0:4:12:0,12,124	0/1:3,3:6:48:48,0,82	0/0:3,0:3:9:0,9,95	0/0:1,0:1:3:0,3,30	0/0:2,0:2:6:0,6,63	0/0:1,0:1:3:0,3,29	0/0:15,0:15:45:0,45,444	0/0:1,0:1:3:0,3,33	0/0:3,0:3:9:0,9,97	0/0:1,0:1:3:0,3,30	0/0:5,0:5:15:0,15,143	0/0:2,0:2:6:0,6,61	0/0:4,0:4:12:0,12,122	0/0:8,0:8:24:0,24,238	0/1:6,1:7:10:10,0,159	0/0:14,0:14:39:0,39,422	0/0:6,0:6:18:0,18,189	0/1:6,1:7:10:10,0,157	0/0:6,0:6:18:0,18,187	0/0:5,0:5:15:0,15,149	0/0:6,0:6:18:0,18,187	0/0:4,0:4:12:0,12,120	0/0:4,0:4:12:0,12,128	0/0:3,0:3:9:0,9,92	./.:.:.:.:.	0/0:5,0:5:15:0,15,156	0/0:5,0:5:15:0,15,148	0/0:7,0:7:21:0,21,213	0/0:1,0:1:3:0,3,32	./.:.:.:.:.	0/0:1,0:1:3:0,3,29	0/0:3,0:3:9:0,9,94	0/0:2,0:2:6:0,6,63	0/0:4,0:4:12:0,12,118	0/0:2,0:2:6:0,6,60	0/0:9,0:9:18:0,18,213	0/0:4,0:4:6:0,6,89	0/0:2,0:2:3:0,3,45	./.:.:.:.:.	0/0:6,0:6:15:0,15,169	0/0:2,0:2:3:0,3,45	0/0:3,0:3:6:0,6,76	0/0:24,0:24:72:0,72,780
chr0	29518862	.	C	T	2168.74	.	AC=36;AF=0.149;AN=242;BaseQRankSum=-3.167;DP=599;Dels=0.00;FS=6.023;HaplotypeScore=0.0564;InbreedingCoeff=0.5771;MLEAC=31;MLEAF=0.128;MQ=59.86;MQ0=0;MQRankSum=0.236;QD=26.77;ReadPosRankSum=-1.149	GT:AD:DP:GQ:PL	0/0:39,0:39:99:0,117,1293	0/0:16,0:16:48:0,48,530	0/0:16,0:16:48:0,48,516	0/0:12,0:12:36:0,36,390	0/0:10,0:10:30:0,30,325	1/1:0,10:10:27:293,27,0	0/0:4,0:4:12:0,12,132	0/0:1,0:1:3:0,3,32	./.:.:.:.:.	0/0:6,0:6:18:0,18,199	./.:.:.:.:.	0/0:14,0:14:36:0,36,420	0/0:13,0:13:39:0,39,416	0/0:1,0:1:3:0,3,32	0/0:13,0:13:39:0,39,430	0/0:3,0:3:9:0,9,97	0/0:7,0:7:21:0,21,226	0/0:3,0:3:9:0,9,92	./.:.:.:.:.	./.:.:.:.:.	0/0:1,0:1:3:0,3,32	0/0:3,0:3:9:0,9,95	1/1:0,10:10:30:315,30,0	0/0:17,0:17:51:0,51,561	0/0:2,0:2:6:0,6,67	0/0:15,0:15:45:0,45,473	0/0:10,0:10:30:0,30,320	0/0:3,0:3:9:0,9,83	0/0:1,0:1:3:0,3,28	1/1:0,16:16:48:485,48,0	1/1:0,4:4:12:130,12,0	1/1:0,2:2:6:67,6,0	0/0:3,0:3:9:0,9,98	0/0:1,0:1:3:0,3,33	0/0:12,0:12:36:0,36,382	0/0:1,0:1:3:0,3,35	1/1:0,8:8:24:256,24,0	0/0:4,0:4:12:0,12,134	0/0:8,0:8:24:0,24,253	0/0:2,0:2:6:0,6,67	0/0:3,0:3:9:0,9,99	0/0:2,0:2:6:0,6,69	0/0:15,0:15:42:0,42,469	0/0:10,0:10:30:0,30,330	0/0:7,0:7:21:0,21,231	0/0:9,0:9:27:0,27,291	0/0:6,0:6:18:0,18,194	./.:.:.:.:.	0/0:1,0:1:3:0,3,31	0/0:1,0:1:3:0,3,32	0/0:1,0:1:3:0,3,32	0/0:2,0:2:6:0,6,63	0/0:5,0:5:15:0,15,150	0/0:2,0:2:6:0,6,61	0/0:2,0:2:6:0,6,65	./.:.:.:.:.	0/0:3,0:3:9:0,9,100	0/0:5,0:5:15:0,15,159	0/0:2,0:2:6:0,6,61	0/0:8,0:8:24:0,24,260	0/0:1,0:1:3:0,3,33	0/0:3,0:3:6:0,6,68	0/0:6,0:6:18:0,18,195	0/0:5,0:5:15:0,15,160	0/0:5,0:5:15:0,15,162	0/0:3,0:3:9:0,9,97	0/0:2,0:2:6:0,6,65	0/0:4,0:4:12:0,12,126	0/0:3,0:3:9:0,9,95	./.:.:.:.:.	0/0:2,0:2:6:0,6,65	1/1:0,2:2:6:61,6,0	1/1:0,2:2:6:62,6,0	0/0:2,0:2:6:0,6,61	0/0:2,0:2:6:0,6,69	0/0:5,0:5:15:0,15,158	1/1:0,3:3:9:95,9,0	1/1:0,2:2:6:64,6,0	./.:.:.:.:.	0/0:10,0:10:30:0,30,311	0/0:1,0:1:3:0,3,32	0/0:4,0:4:12:0,12,130	0/0:2,0:2:6:0,6,67	0/0:3,0:3:9:0,9,92	1/1:0,3:3:9:95,9,0	0/0:2,0:2:6:0,6,64	./.:.:.:.:.	0/0:1,0:1:3:0,3,29	0/0:1,0:1:3:0,3,34	0/0:5,0:5:15:0,15,164	0/0:1,0:1:3:0,3,32	0/0:5,0:5:15:0,15,161	0/0:2,0:2:6:0,6,67	0/0:1,0:1:3:0,3,35	0/0:1,0:1:3:0,3,33	./.:.:.:.:.	0/0:2,0:2:6:0,6,64	./.:.:.:.:.	0/0:4,0:4:12:0,12,128	0/0:3,0:3:9:0,9,95	0/0:2,0:2:6:0,6,69	0/0:1,0:1:3:0,3,33	0/0:5,0:5:15:0,15,161	./.:.:.:.:.	./.:.:.:.:.	1/1:0,4:4:12:129,12,0	0/0:1,0:1:3:0,3,32	0/0:3,0:3:9:0,9,92	0/0:3,0:3:9:0,9,99	./.:.:.:.:.	0/0:2,0:2:6:0,6,65	0/0:3,0:3:9:0,9,101	0/0:4,0:4:12:0,12,131	0/0:4,0:4:9:0,9,107	0/0:2,0:2:6:0,6,65	1/1:0,2:2:6:63,6,0	0/0:3,0:3:9:0,9,93	1/1:0,2:2:6:63,6,0	0/0:1,0:1:3:0,3,34	./.:.:.:.:.	0/0:2,0:2:6:0,6,67	0/0:2,0:2:6:0,6,69	1/1:0,3:3:9:95,9,0	./.:.:.:.:.	1/1:0,3:3:9:94,9,0	1/1:0,2:2:6:65,6,0	0/0:6,0:6:18:0,18,192	0/0:4,0:4:12:0,12,134	1/1:0,3:3:9:95,9,0	0/0:2,0:2:6:0,6,64	0/0:4,0:4:12:0,12,126	0/0:2,0:2:3:0,3,45	0/0:10,0:10:18:0,18,243	0/0:3,0:3:6:0,6,76	0/0:3,0:3:6:0,6,76	0/0:4,0:4:9:0,9,99	0/0:26,0:26:78:0,78,879
chr0	29520820	.	G	A	3050.1	.	AC=26;AF=0.102;AN=256;BaseQRankSum=-3.992;DP=644;Dels=0.00;FS=0.781;HaplotypeScore=0.0835;InbreedingCoeff=0.4690;MLEAC=22;MLEAF=0.086;MQ=59.77;MQ0=0;MQRankSum=0.963;QD=26.52;ReadPosRankSum=0.753	GT:AD:DP:GQ:PL	1/1:0,62:62:99:1897,186,0	0/0:9,0:9:27:0,27,280	0/0:9,0:9:27:0,27,284	0/0:25,0:25:75:0,75,779	0/0:11,0:11:33:0,33,347	0/0:17,0:17:45:0,45,487	0/0:16,0:16:48:0,48,499	1/1:0,4:4:12:127,12,0	0/0:2,0:2:6:0,6,68	1/1:0,7:7:21:212,21,0	./.:.:.:.:.	0/0:5,0:5:15:0,15,160	0/0:9,0:9:27:0,27,278	0/0:1,0:1:3:0,3,32	0/0:5,0:5:15:0,15,155	0/0:10,0:10:30:0,30,306	0/0:9,0:9:27:0,27,289	0/0:1,0:1:3:0,3,34	0/0:2,0:2:6:0,6,59	0/0:3,0:3:9:0,9,95	0/0:1,0:1:3:0,3,34	0/0:9,0:9:27:0,27,283	0/0:7,0:7:21:0,21,223	0/0:7,0:7:21:0,21,218	0/0:3,0:3:9:0,9,100	0/0:10,0:10:30:0,30,314	1/1:0,9:9:24:251,24,0	0/0:6,0:6:18:0,18,195	0/0:3,0:3:9:0,9,95	0/0:7,0:7:21:0,21,218	0/0:4,0:4:12:0,12,133	0/0:4,0:4:12:0,12,132	0/0:12,0:12:36:0,36,377	0/1:3,2:5:50:50,0,84	0/0:6,0:6:18:0,18,189	1/1:0,2:2:6:65,6,0	0/0:11,0:11:30:0,30,333	1/1:0,5:5:15:148,15,0	0/0:8,0:8:21:0,21,235	0/0:3,0:3:9:0,9,100	0/0:6,0:6:18:0,18,201	0/0:5,0:5:15:0,15,156	0/0:3,0:3:9:0,9,95	0/0:9,0:9:24:0,24,257	0/0:13,0:13:39:0,39,408	0/0:4,0:4:12:0,12,130	0/0:7,0:7:21:0,21,225	./.:.:.:.:.	0/0:1,0:1:3:0,3,32	0/0:1,0:1:3:0,3,31	0/0:2,0:2:6:0,6,61	0/0:5,0:5:15:0,15,158	1/1:0,4:4:12:124,12,0	0/0:1,0:1:3:0,3,30	0/0:4,0:4:12:0,12,125	./.:.:.:.:.	./.:.:.:.:.	0/0:2,0:2:6:0,6,63	0/0:4,0:4:12:0,12,126	0/0:3,0:3:9:0,9,93	0/0:1,0:1:3:0,3,31	0/0:1,0:1:3:0,3,34	0/0:5,0:5:15:0,15,161	0/0:3,0:3:9:0,9,94	1/1:0,2:2:6:59,6,0	0/0:1,0:1:3:0,3,32	0/0:4,0:4:12:0,12,125	0/0:5,0:5:15:0,15,153	0/0:2,0:2:6:0,6,61	0/0:3,0:3:9:0,9,92	0/0:2,0:2:6:0,6,61	0/0:2,0:2:6:0,6,65	0/0:1,0:1:3:0,3,31	0/0:5,0:5:15:0,15,154	0/0:5,0:5:15:0,15,159	0/0:2,0:2:6:0,6,65	0/0:1,0:1:3:0,3,32	0/0:2,0:2:6:0,6,62	./.:.:.:.:.	./.:.:.:.:.	0/0:2,0:2:6:0,6,61	0/0:2,0:2:6:0,6,59	0/0:3,0:3:9:0,9,102	0/0:2,0:2:6:0,6,61	0/0:2,0:2:6:0,6,62	0/0:3,0:3:9:0,9,100	0/0:4,0:4:12:0,12,119	0/1:1,6:7:12:170,0,12	0/0:5,0:5:15:0,15,161	0/0:3,0:3:9:0,9,99	0/0:2,0:2:6:0,6,65	0/0:4,0:4:12:0,12,128	0/0:1,0:1:3:0,3,32	0/0:2,0:2:6:0,6,65	1/1:0,2:2:6:59,6,0	0/0:3,0:3:9:0,9,95	0/0:4,0:4:12:0,12,123	1/1:0,2:2:6:62,6,0	0/0:2,0:2:6:0,6,67	1/1:0,1:1:3:29,3,0	0/0:8,0:8:24:0,24,252	0/0:1,0:1:3:0,3,32	0/0:3,0:3:9:0,9,91	0/0:2,0:2:6:0,6,63	0/0:5,0:5:15:0,15,153	0/0:3,0:3:9:0,9,97	0/0:6,0:6:18:0,18,193	0/0:3,0:3:9:0,9,99	0/0:2,0:2:6:0,6,65	0/0:1,0:1:3:0,3,32	0/0:5,0:5:15:0,15,156	0/0:2,0:2:6:0,6,67	1/1:0,3:3:9:95,9,0	0/0:3,0:3:9:0,9,92	0/0:4,0:4:12:0,12,128	0/0:4,0:4:12:0,12,122	0/0:2,0:2:6:0,6,65	0/0:5,0:5:15:0,15,156	0/0:3,0:3:9:0,9,94	0/0:2,0:2:6:0,6,61	0/0:2,0:2:6:0,6,61	0/0:8,0:8:24:0,24,252	0/0:2,0:2:6:0,6,62	0/0:1,0:1:3:0,3,33	0/0:5,0:5:15:0,15,159	0/0:1,0:1:3:0,3,32	0/0:2,0:2:6:0,6,65	0/0:3,0:3:9:0,9,97	0/0:2,0:2:6:0,6,61	0/0:4,0:4:6:0,6,89	./.:.:.:.:.	0/0:5,0:5:9:0,9,121	0/0:4,0:4:6:0,6,89	0/0:7,0:7:12:0,12,152	./.:.:.:.:.	./.:.:.:.:.	0/0:25,0:25:75:0,75,824
chr0	29524722	.	G	C	6412.78	.	AC=73;AF=0.297;AN=246;BaseQRankSum=0.370;DP=684;Dels=0.00;FS=2.474;HaplotypeScore=0.0294;InbreedingCoeff=0.6816;MLEAC=70;MLEAF=0.285;MQ=59.70;MQ0=0;MQRankSum=-0.800;QD=28.25;ReadPosRankSum=-0.868	GT:AD:DP:GQ:PL	1/1:0,34:34:99:1105,102,0	0/0:11,0:11:33:0,33,355	0/0:19,0:19:54:0,54,585	0/0:29,0:29:87:0,87,916	1/1:0,16:16:48:494,48,0	0/0:6,0:6:18:0,18,191	0/0:6,0:6:18:0,18,189	1/1:0,2:2:6:65,6,0	0/0:1,0:1:3:0,3,33	1/1:0,8:8:24:261,24,0	1/1:1,4:5:12:134,12,0	0/0:9,0:9:27:0,27,290	1/1:0,4:4:12:126,12,0	0/0:1,0:1:3:0,3,33	0/0:11,0:11:33:0,33,355	1/1:0,12:12:36:389,36,0	1/1:0,13:13:39:410,39,0	./.:.:.:.:.	0/0:4,0:4:12:0,12,125	0/0:2,0:2:6:0,6,59	0/0:2,0:2:6:0,6,65	0/0:5,0:5:15:0,15,155	0/0:9,0:9:27:0,27,284	0/0:8,0:8:24:0,24,257	0/0:3,0:3:9:0,9,99	0/0:16,0:16:48:0,48,495	1/1:0,8:8:24:256,24,0	./.:.:.:.:.	0/0:2,0:2:6:0,6,65	0/0:11,0:11:33:0,33,358	0/0:5,0:5:15:0,15,169	0/0:4,0:4:12:0,12,136	1/1:0,7:7:21:227,21,0	0/1:1,1:2:26:26,0,26	0/0:11,0:11:33:0,33,348	./.:.:.:.:.	0/0:11,0:11:33:0,33,350	1/1:0,13:13:36:395,36,0	1/1:0,21:21:57:631,57,0	0/0:2,0:2:6:0,6,69	0/1:3,2:5:52:52,0,86	1/1:0,12:12:33:374,33,0	0/0:10,0:10:30:0,30,316	0/0:11,0:11:30:0,30,337	0/0:17,0:17:48:0,48,524	0/0:16,0:16:48:0,48,503	0/0:6,0:6:18:0,18,189	0/0:4,0:4:12:0,12,134	./.:.:.:.:.	0/0:3,0:3:9:0,9,95	0/0:1,0:1:3:0,3,32	0/0:1,0:1:3:0,3,34	1/1:0,4:4:12:131,12,0	0/0:1,0:1:3:0,3,32	0/0:3,0:3:9:0,9,98	1/1:0,1:1:3:32,3,0	0/0:1,0:1:3:0,3,32	0/0:4,0:4:12:0,12,130	./.:.:.:.:.	0/0:4,0:4:12:0,12,126	1/1:0,2:2:6:65,6,0	1/1:0,1:1:3:32,3,0	1/1:0,6:6:18:178,18,0	0/0:3,0:3:9:0,9,89	1/1:0,5:5:15:162,15,0	0/0:4,0:4:12:0,12,118	0/0:7,0:7:21:0,21,224	1/1:0,3:3:9:93,9,0	1/1:0,1:1:3:33,3,0	./.:.:.:.:.	0/0:2,0:2:6:0,6,66	./.:.:.:.:.	0/0:4,0:4:12:0,12,126	0/0:5,0:5:15:0,15,159	0/0:2,0:2:6:0,6,65	./.:.:.:.:.	0/0:2,0:2:6:0,6,62	./.:.:.:.:.	0/0:1,0:1:3:0,3,31	0/0:4,0:4:12:0,12,136	0/0:2,0:2:6:0,6,65	0/0:2,0:2:6:0,6,65	0/0:2,0:2:6:0,6,63	0/0:3,0:3:9:0,9,92	0/0:6,0:6:18:0,18,193	./.:.:.:.:.	1/1:0,3:3:9:95,9,0	1/1:0,4:4:12:131,12,0	1/1:0,4:4:12:132,12,0	1/1:0,2:2:6:65,6,0	1/1:0,1:1:3:35,3,0	0/0:4,0:4:12:0,12,131	1/1:0,4:4:12:135,12,0	0/0:2,0:2:6:0,6,57	0/1:2,3:5:33:87,0,33	0/0:4,0:4:9:0,9,92	0/0:7,0:7:21:0,21,233	1/1:0,1:1:3:33,3,0	./.:.:.:.:.	1/1:0,1:1:3:32,3,0	1/1:0,6:6:18:179,18,0	1/1:0,2:2:6:65,6,0	1/1:0,3:3:9:91,9,0	0/0:1,0:1:3:0,3,34	./.:.:.:.:.	0/0:6,0:6:12:0,12,154	0/0:6,0:6:18:0,18,202	0/0:6,0:6:18:0,18,187	0/0:3,0:3:9:0,9,86	./.:.:.:.:.	0/0:3,0:3:9:0,9,93	0/0:3,0:3:9:0,9,90	1/1:0,2:2:6:68,6,0	0/0:5,0:5:15:0,15,158	1/1:0,2:2:6:67,6,0	0/0:1,0:1:3:0,3,33	1/1:0,2:2:6:64,6,0	0/0:2,0:2:6:0,6,63	0/0:2,0:2:6:0,6,61	0/0:2,0:2:6:0,6,62	0/0:4,0:4:12:0,12,127	0/0:2,0:2:6:0,6,63	0/0:4,0:4:12:0,12,124	0/0:5,0:5:15:0,15,163	0/0:3,0:3:9:0,9,95	0/0:2,0:2:6:0,6,66	0/0:10,0:10:30:0,30,321	0/0:4,0:4:12:0,12,124	0/0:3,0:3:9:0,9,92	0/0:6,0:6:9:0,9,134	./.:.:.:.:.	0/0:2,0:2:3:0,3,45	0/0:5,0:5:12:0,12,142	0/0:1,0:1:3:0,3,32	0/0:2,0:2:3:0,3,45	0/0:4,0:4:6:0,6,89	0/0:24,0:24:72:0,72,822
chr0	29529884	.	A	T	1165.55	.	AC=23;AF=0.095;AN=242;BaseQRankSum=-1.757;DP=613;Dels=0.00;FS=1.875;HaplotypeScore=0.0869;InbreedingCoeff=0.4388;MLEAC=19;MLEAF=0.079;MQ=59.72;MQ0=0;MQRankSum=0.704;QD=21.99;ReadPosRankSum=1.146	GT:AD:DP:GQ:PL	0/0:54,0:54:99:0,147,1652	0/0:18,0:18:54:0,54,556	0/0:11,0:11:33:0,33,341	0/0:18,0:18:54:0,54,562	0/0:13,0:13:36:0,36,388	0/0:1,0:1:3:0,3,29	0/0:8,0:8:21:0,21,225	0/0:1,0:1:3:0,3,32	0/0:1,0:1:3:0,3,33	0/0:8,0:8:24:0,24,251	./.:.:.:.:.	1/1:0,12:12:36:372,36,0	0/0:7,0:7:21:0,21,216	0/0:2,0:2:3:0,3,30	0/0:10,0:10:30:0,30,308	0/0:15,0:15:39:0,39,430	0/0:4,0:4:12:0,12,124	./.:.:.:.:.	0/0:2,0:2:6:0,6,60	./.:.:.:.:.	0/0:1,0:1:3:0,3,34	1/1:0,4:4:12:119,12,0	0/0:9,0:9:27:0,27,274	0/0:5,0:5:15:0,15,155	0/0:1,0:1:3:0,3,32	0/0:12,0:12:27:0,27,317	0/0:13,0:13:36:0,36,391	0/0:3,0:3:9:0,9,93	0/0:4,0:4:12:0,12,130	0/0:9,0:9:27:0,27,277	0/0:2,0:2:6:0,6,61	0/0:4,0:4:12:0,12,130	0/0:10,0:10:27:0,27,291	0/0:1,0:1:3:0,3,35	0/0:8,0:8:24:0,24,245	0/0:3,0:3:9:0,9,97	0/0:16,0:16:42:0,42,463	0/0:4,0:4:12:0,12,129	0/0:9,0:9:27:0,27,284	./.:.:.:.:.	0/0:2,0:2:6:0,6,59	0/0:3,0:3:9:0,9,92	0/0:9,0:9:21:0,21,242	1/1:0,5:5:15:158,15,0	0/0:14,0:14:39:0,39,420	0/0:7,0:7:21:0,21,221	0/0:2,0:2:6:0,6,62	0/0:2,0:2:6:0,6,63	./.:.:.:.:.	0/0:4,0:4:12:0,12,124	./.:.:.:.:.	0/0:7,0:7:18:0,18,200	0/0:1,0:1:3:0,3,33	0/0:3,0:3:9:0,9,89	0/0:2,0:2:6:0,6,63	0/0:2,0:2:6:0,6,63	0/0:1,0:1:3:0,3,32	0/0:5,0:5:15:0,15,156	0/0:1,0:1:3:0,3,31	1/1:0,6:6:18:188,18,0	0/0:2,0:2:6:0,6,63	0/0:5,0:5:15:0,15,152	0/0:7,0:7:21:0,21,224	0/0:3,0:3:6:0,6,73	0/0:2,0:2:6:0,6,63	0/0:2,0:2:3:0,3,45	0/0:4,0:4:12:0,12,120	0/0:5,0:5:15:0,15,155	0/0:5,0:5:12:0,12,125	0/0:1,0:1:3:0,3,30	./.:.:.:.:.	0/0:2,0:2:6:0,6,61	./.:.:.:.:.	0/1:6,1:7:7:7,0,167	1/1:0,2:2:6:63,6,0	./.:.:.:.:.	1/1:0,3:3:9:97,9,0	0/0:4,0:4:12:0,12,119	1/1:0,1:1:3:32,3,0	0/0:3,0:3:9:0,9,99	0/0:3,0:3:9:0,9,92	0/0:3,0:3:9:0,9,90	0/0:2,0:2:6:0,6,64	0/0:3,0:3:9:0,9,93	./.:.:.:.:.	0/0:1,0:1:3:0,3,32	0/0:2,0:2:6:0,6,55	0/0:1,0:1:3:0,3,33	0/0:4,0:4:12:0,12,122	./.:.:.:.:.	0/0:2,0:2:6:0,6,60	0/0:2,0:2:6:0,6,68	0/0:3,0:3:9:0,9,97	0/0:1,0:1:3:0,3,31	0/0:2,0:2:6:0,6,66	0/0:3,0:3:9:0,9,97	0/0:1,0:1:3:0,3,32	0/0:3,0:3:9:0,9,90	0/0:1,0:1:3:0,3,32	./.:.:.:.:.	0/0:1,0:1:3:0,3,35	0/0:2,0:2:6:0,6,65	./.:.:.:.:.	0/0:3,0:3:9:0,9,93	0/0:2,0:2:6:0,6,63	0/0:5,0:5:15:0,15,152	./.:.:.:.:.	0/0:4,0:4:9:0,9,97	0/0:3,0:3:6:0,6,66	0/0:1,0:1:3:0,3,33	0/0:5,0:5:15:0,15,156	0/0:3,0:3:9:0,9,87	0/0:8,0:8:24:0,24,252	./.:.:.:.:.	0/0:2,0:2:6:0,6,62	0/0:5,0:5:12:0,12,136	0/0:4,0:4:12:0,12,122	./.:.:.:.:.	1/1:0,2:2:6:64,6,0	0/0:2,0:2:6:0,6,61	1/1:0,5:5:15:148,15,0	1/1:0,3:3:9:93,9,0	0/0:3,0:3:6:0,6,75	0/0:2,0:2:6:0,6,65	0/0:5,0:5:15:0,15,155	0/0:1,0:1:3:0,3,32	0/0:1,0:1:3:0,3,31	0/0:2,0:2:6:0,6,60	1/1:0,3:3:9:90,9,0	0/0:4,0:4:6:0,6,89	0/0:4,0:4:6:0,6,89	0/0:4,0:4:6:0,6,89	0/0:6,0:6:12:0,12,152	0/0:2,0:2:3:0,3,45	0/0:11,0:11:24:0,24,289	0/0:2,0:2:3:0,3,45	0/0:28,0:28:84:0,84,959
chr0	29530951	.	T	C	3853.86	.	AC=54;AF=0.223;AN=242;BaseQRankSum=1.493;DP=640;Dels=0.00;FS=6.506;HaplotypeScore=0.0862;InbreedingCoeff=0.5186;MLEAC=54;MLEAF=0.223;MQ=59.64;MQ0=1;MQRankSum=-0.557;QD=23.22;ReadPosRankSum=1.015	GT:AD:DP:GQ:PL	0/0:41,0:41:99:0,123,1267	1/1:0,15:15:45:476,45,0	0/0:12,0:12:36:0,36,370	0/0:26,0:26:78:0,78,795	1/1:0,11:11:30:305,30,0	1/1:0,8:8:24:245,24,0	0/0:10,0:10:27:0,27,290	1/1:0,2:2:6:65,6,0	./.:.:.:.:.	0/0:8,0:8:24:0,24,249	0/0:3,0:3:9:0,9,97	0/0:13,0:13:39:0,39,393	0/0:9,0:9:27:0,27,272	0/0:1,0:1:3:0,3,32	1/1:0,9:9:27:278,27,0	1/1:0,13:13:39:399,39,0	0/0:11,0:11:33:0,33,344	0/0:1,0:1:3:0,3,32	0/0:4,0:4:12:0,12,127	0/0:2,0:2:6:0,6,60	./.:.:.:.:.	0/0:7,0:7:18:0,18,201	0/0:11,0:11:33:0,33,345	0/0:13,0:13:39:0,39,405	0/0:1,0:1:3:0,3,32	1/1:0,13:13:39:403,39,0	0/0:12,0:12:36:0,36,372	1/1:0,3:3:9:92,9,0	1/1:0,2:2:6:63,6,0	0/0:10,0:10:30:0,30,297	0/1:1,1:2:26:26,0,27	0/1:1,4:5:19:116,0,19	0/1:1,2:3:21:52,0,21	./.:.:.:.:.	0/0:18,0:18:54:0,54,557	0/0:2,0:2:6:0,6,65	0/0:8,0:8:24:0,24,245	1/1:0,6:6:18:187,18,0	1/1:0,9:9:27:285,27,0	0/0:4,0:4:12:0,12,128	0/0:1,0:1:3:0,3,32	0/0:8,0:8:24:0,24,248	0/0:5,0:5:15:0,15,154	0/0:9,0:9:27:0,27,284	0/0:10,0:10:30:0,30,307	0/1:10,3:13:64:64,0,256	0/0:3,0:3:9:0,9,95	0/0:2,0:2:6:0,6,63	0/0:1,0:1:3:0,3,31	0/0:3,0:3:9:0,9,95	0/0:1,0:1:3:0,3,27	0/0:4,0:4:12:0,12,124	0/0:2,0:2:6:0,6,61	./.:.:.:.:.	0/0:6,0:6:18:0,18,185	0/1:1,1:2:26:26,0,26	0/0:1,0:1:3:0,3,32	0/0:3,0:3:6:0,6,61	0/0:1,0:1:3:0,3,34	0/0:2,0:2:6:0,6,61	./.:.:.:.:.	0/0:4,0:4:12:0,12,122	0/0:6,0:6:18:0,18,184	0/0:4,0:4:12:0,12,118	0/0:4,0:4:12:0,12,128	1/1:0,1:1:3:29,3,0	./.:.:.:.:.	1/1:0,1:1:3:31,3,0	1/1:0,3:3:9:92,9,0	./.:.:.:.:.	./.:.:.:.:.	0/0:1,0:1:3:0,3,32	0/0:3,0:3:9:0,9,93	0/0:2,0:2:6:0,6,61	0/0:4,0:4:12:0,12,124	0/0:2,0:2:6:0,6,59	0/0:5,0:5:15:0,15,155	./.:.:.:.:.	0/0:1,0:1:3:0,3,31	1/1:0,6:6:15:171,15,0	1/1:0,1:1:3:32,3,0	0/0:3,0:3:6:0,6,74	0/0:3,0:3:9:0,9,100	0/0:2,0:2:3:0,3,32	0/0:2,0:2:6:0,6,63	./.:.:.:.:.	0/0:3,0:3:9:0,9,89	0/0:1,0:1:3:0,3,30	0/0:3,0:3:9:0,9,94	1/1:0,5:5:15:160,15,0	0/0:1,0:1:3:0,3,31	0/0:3,0:3:9:0,9,92	0/1:1,1:2:25:26,0,25	./.:.:.:.:.	0/0:2,0:2:3:0,3,45	0/0:5,0:5:15:0,15,159	0/1:6,1:7:14:14,0,166	0/0:3,0:3:9:0,9,91	./.:.:.:.:.	0/0:1,0:1:3:0,3,31	0/0:4,0:4:12:0,12,126	0/0:2,0:2:6:0,6,59	0/0:4,0:4:9:0,9,91	0/1:2,2:4:47:49,0,47	./.:.:.:.:.	0/0:6,0:6:18:0,18,184	1/1:0,4:4:12:119,12,0	0/0:4,0:4:12:0,12,124	0/0:3,0:3:9:0,9,96	1/1:0,2:2:6:63,6,0	0/0:3,0:3:9:0,9,92	0/0:3,0:3:9:0,9,97	0/0:7,0:7:21:0,21,216	0/0:5,0:5:15:0,15,153	1/1:0,4:4:12:126,12,0	1/1:0,4:4:12:127,12,0	1/1:0,4:4:12:124,12,0	0/0:1,0:1:3:0,3,31	0/0:1,0:1:3:0,3,32	0/0:7,0:7:21:0,21,221	0/0:3,0:3:9:0,9,95	0/0:1,0:1:3:0,3,32	0/0:5,0:5:15:0,15,157	1/1:0,2:2:6:62,6,0	./.:.:.:.:.	0/0:4,0:4:12:0,12,118	0/0:4,0:4:12:0,12,115	0/0:3,0:3:9:0,9,92	./.:.:.:.:.	0/0:2,0:2:3:0,3,45	./.:.:.:.:.	0/0:2,0:2:3:0,3,45	0/0:1,0:1:3:0,3,31	0/0:3,0:3:6:0,6,58	0/0:6,0:6:12:0,12,147	0/0:1,0:1:3:0,3,31	0/0:32,0:32:96:0,96,1085
chr0	29532443	.	A	C	2901.51	.	AC=35;AF=0.137;AN=256;BaseQRankSum=0.128;DP=1060;Dels=0.00;FS=0.360;HaplotypeScore=0.0517;InbreedingCoeff=0.6214;MLEAC=31;MLEAF=0.121;MQ=59.86;MQ0=0;MQRankSum=1.080;QD=25.45;ReadPosRankSum=-0.666	GT:AD:DP:GQ:PL	0/0:74,0:74:99:0,222,2260	0/0:18,0:18:54:0,54,538	0/0:17,0:17:48:0,48,504	0/0:39,0:39:99:0,117,1193	0/0:15,0:15:39:0,39,424	0/0:21,0:21:63:0,63,621	0/0:21,0:21:63:0,63,618	0/0:3,0:3:9:0,9,90	0/0:3,0:3:9:0,9,101	0/0:21,0:21:63:0,63,632	0/0:5,0:5:15:0,15,152	0/0:12,0:12:30:0,30,334	1/1:0,10:10:30:305,30,0	0/0:2,0:2:6:0,6,67	0/0:24,0:24:66:0,66,695	0/0:17,0:17:51:0,51,512	0/0:23,0:23:63:0,63,676	0/0:7,0:7:21:0,21,221	0/0:11,0:11:33:0,33,332	0/0:10,0:10:30:0,30,290	1/1:0,2:2:6:63,6,0	0/0:23,0:23:69:0,69,699	1/1:0,14:14:39:414,39,0	0/0:26,0:26:78:0,78,784	./.:.:.:.:.	0/0:18,0:18:54:0,54,524	0/0:10,0:10:30:0,30,309	0/0:6,0:6:18:0,18,184	0/0:5,0:5:15:0,15,151	0/0:23,0:23:66:0,66,687	0/0:6,0:6:18:0,18,193	0/0:2,0:2:6:0,6,71	0/0:22,0:22:66:0,66,652	0/0:2,0:2:6:0,6,63	0/0:14,0:14:42:0,42,430	0/0:4,0:4:12:0,12,126	1/1:0,17:17:51:516,51,0	0/0:16,0:16:48:0,48,473	0/0:8,0:8:24:0,24,250	0/0:3,0:3:9:0,9,95	0/0:7,0:7:21:0,21,221	0/0:6,0:6:18:0,18,187	1/1:0,17:17:51:514,51,0	0/0:21,0:21:63:0,63,631	0/0:18,0:18:54:0,54,540	0/0:33,0:33:90:0,90,962	0/0:14,0:14:42:0,42,418	0/0:5,0:5:15:0,15,164	0/0:1,0:1:3:0,3,32	0/0:8,0:8:24:0,24,245	1/1:0,3:3:9:92,9,0	1/1:0,2:2:6:61,6,0	0/0:7,0:7:21:0,21,208	0/0:3,0:3:9:0,9,88	0/0:3,0:3:9:0,9,94	0/0:4,0:4:12:0,12,122	0/0:6,0:6:18:0,18,181	0/0:5,0:5:15:0,15,153	./.:.:.:.:.	0/0:3,0:3:9:0,9,91	0/0:1,0:1:3:0,3,29	./.:.:.:.:.	0/0:6,0:6:18:0,18,180	0/0:4,0:4:12:0,12,117	0/0:6,0:6:15:0,15,167	0/0:4,0:4:12:0,12,118	0/0:1,0:1:3:0,3,32	0/0:9,0:9:27:0,27,275	0/0:8,0:8:24:0,24,237	1/1:0,4:4:12:118,12,0	1/1:0,2:2:6:57,6,0	0/0:3,0:3:9:0,9,93	0/0:2,0:2:6:0,6,57	0/0:5,0:5:15:0,15,149	0/0:2,0:2:6:0,6,59	./.:.:.:.:.	0/0:6,0:6:18:0,18,184	0/1:1,2:3:21:50,0,21	0/0:4,0:4:12:0,12,118	0/0:3,0:3:9:0,9,88	0/0:6,0:6:18:0,18,181	0/0:2,0:2:6:0,6,65	0/0:5,0:5:15:0,15,160	0/0:3,0:3:9:0,9,94	0/0:1,0:1:3:0,3,30	0/0:4,0:4:12:0,12,128	0/0:4,0:4:12:0,12,119	0/0:6,0:6:18:0,18,179	0/0:3,0:3:9:0,9,92	0/0:3,0:3:9:0,9,97	./.:.:.:.:.	0/0:2,0:2:6:0,6,63	0/0:3,0:3:9:0,9,92	./.:.:.:.:.	0/0:2,0:2:6:0,6,61	0/0:4,0:4:12:0,12,130	0/0:5,0:5:15:0,15,164	0/0:3,0:3:9:0,9,92	0/0:1,0:1:3:0,3,29	0/0:1,0:1:3:0,3,29	0/0:5,0:5:15:0,15,160	./.:.:.:.:.	1/1:0,3:3:9:92,9,0	0/1:1,5:6:11:132,0,11	0/0:3,0:3:9:0,9,92	1/1:0,9:9:27:268,27,0	0/0:2,0:2:6:0,6,64	0/0:3,0:3:9:0,9,91	0/0:2,0:2:6:0,6,65	0/0:10,0:10:30:0,30,303	0/0:14,0:14:36:0,36,387	0/0:2,0:2:6:0,6,67	0/0:1,0:1:3:0,3,30	0/0:8,0:8:24:0,24,239	0/0:5,0:5:15:0,15,152	0/0:4,0:4:12:0,12,120	0/0:1,0:1:3:0,3,31	1/1:0,2:2:6:58,6,0	0/0:5,0:5:15:0,15,148	1/1:0,2:2:6:65,6,0	0/0:9,0:9:27:0,27,280	0/0:1,0:1:3:0,3,30	1/1:0,4:4:12:119,12,0	0/1:1,2:3:24:39,0,24	0/0:3,0:3:9:0,9,89	1/1:0,4:4:9:103,9,0	1/1:0,7:7:21:215,21,0	0/0:5,0:5:15:0,15,147	0/0:1,0:1:3:0,3,30	0/0:2,0:2:6:0,6,59	./.:.:.:.:.	0/0:4,0:4:9:0,9,106	0/0:4,0:4:9:0,9,107	./.:.:.:.:.	0/0:4,0:4:6:0,6,89	0/0:8,0:8:12:0,12,179	0/0:42,0:42:99:0,126,1443
chr0	29533118	.	C	A	9463.68	.	AC=61;AF=0.228;AN=268;BaseQRankSum=-8.330;DP=1441;Dels=0.00;FS=1.628;HaplotypeScore=0.0925;InbreedingCoeff=0.6562;MLEAC=61;MLEAF=0.228;MQ=59.80;MQ0=0;MQRankSum=0.326;QD=24.97;ReadPosRankSum=1.004	GT:AD:DP:GQ:PL	0/0:91,0:91:99:0,274,2983	1/1:0,32:32:93:979,93,0	0/0:34,0:34:99:0,102,1080	0/0:57,0:57:99:0,171,1798	1/1:0,18:18:54:553,54,0	1/1:0,26:26:69:744,69,0	0/0:28,0:28:75:0,75,827	1/1:0,6:6:18:193,18,0	0/0:2,0:2:6:0,6,63	0/0:25,0:25:72:0,72,777	0/0:1,0:1:3:0,3,35	0/0:23,0:23:69:0,69,731	0/0:13,0:13:39:0,39,408	0/1:1,1:2:24:26,0,24	1/1:0,26:26:72:772,72,0	1/1:0,29:29:81:839,81,0	0/0:25,0:26:69:0,69,748	0/1:4,3:7:74:74,0,108	0/0:13,0:13:36:0,36,399	0/0:23,0:23:60:0,60,659	0/0:2,0:2:6:0,6,69	0/0:31,0:31:93:0,93,957	0/0:38,0:38:99:0,105,1149	0/0:23,0:23:69:0,69,736	0/0:4,0:4:12:0,12,126	1/1:0,15:15:45:473,45,0	0/0:11,0:11:33:0,33,347	1/1:0,2:2:6:65,6,0	0/1:2,2:4:51:53,0,51	0/0:33,0:33:90:0,90,988	0/1:2,7:9:38:199,0,38	0/1:2,4:6:52:103,0,52	0/1:21,20:41:99:484,0,473	1/1:0,6:6:18:184,18,0	0/0:19,0:19:51:0,51,566	0/0:8,0:8:24:0,24,250	0/0:18,0:18:54:0,54,577	1/1:0,15:15:45:456,45,0	1/1:0,18:18:54:566,54,0	0/0:7,0:7:21:0,21,232	0/0:2,0:2:6:0,6,65	0/0:22,0:22:66:0,66,711	0/0:17,0:17:51:0,51,525	0/0:23,0:23:60:0,60,679	0/0:34,0:34:96:0,96,1028	0/0:34,0:34:99:0,102,1066	0/0:22,0:22:66:0,66,682	0/0:5,0:5:15:0,15,160	0/0:2,0:2:6:0,6,63	0/0:4,0:4:12:0,12,129	0/0:1,0:1:3:0,3,31	0/0:5,0:5:12:0,12,142	0/0:5,0:5:12:0,12,136	0/0:3,0:3:9:0,9,95	0/0:5,0:5:15:0,15,158	1/1:0,8:8:24:237,24,0	0/0:3,0:3:9:0,9,92	0/0:19,0:19:57:0,57,606	0/0:4,0:4:12:0,12,132	0/0:7,0:7:21:0,21,228	0/0:3,0:3:9:0,9,89	0/0:2,0:2:6:0,6,61	0/0:11,0:11:33:0,33,349	0/0:5,0:5:15:0,15,161	0/0:8,0:8:24:0,24,254	1/1:0,5:5:15:158,15,0	0/0:8,0:8:24:0,24,256	1/1:0,14:14:42:432,42,0	1/1:0,13:13:39:401,39,0	0/0:3,0:3:9:0,9,97	0/0:4,0:4:12:0,12,128	0/0:2,0:2:6:0,6,63	0/0:1,0:1:3:0,3,32	0/0:9,0:9:27:0,27,284	0/0:5,0:5:15:0,15,155	0/0:1,0:1:3:0,3,33	0/0:2,0:2:6:0,6,66	0/0:5,0:5:15:0,15,160	0/0:4,0:4:12:0,12,122	1/1:0,3:3:9:93,9,0	1/1:0,3:3:9:95,9,0	./.:.:.:.:.	0/0:1,0:1:3:0,3,33	0/0:7,0:7:21:0,21,227	0/0:5,0:5:15:0,15,153	0/0:7,0:7:21:0,21,222	0/0:4,0:4:12:0,12,125	0/0:13,0:13:39:0,39,402	0/0:5,0:5:15:0,15,158	0/1:1,6:7:11:164,0,11	0/0:1,0:1:3:0,3,33	0/0:3,0:3:9:0,9,86	0/1:3,6:9:70:147,0,70	1/1:0,2:2:6:63,6,0	0/0:2,0:2:6:0,6,61	0/0:6,0:6:18:0,18,187	0/0:10,0:10:30:0,30,329	0/0:3,0:3:9:0,9,97	0/0:2,0:2:6:0,6,64	0/0:6,0:6:18:0,18,189	0/0:6,0:6:18:0,18,195	0/0:2,0:2:6:0,6,63	0/0:5,0:5:15:0,15,154	0/1:4,2:6:43:43,0,109	1/1:0,6:6:15:170,15,0	0/0:9,0:9:27:0,27,284	1/1:0,10:10:30:306,30,0	0/0:10,0:10:30:0,30,319	0/0:5,0:5:15:0,15,163	1/1:0,7:7:21:213,21,0	0/0:14,0:14:39:0,39,432	0/0:5,0:5:15:0,15,165	0/0:11,0:11:24:0,24,290	0/0:8,0:8:24:0,24,241	1/1:0,2:2:6:64,6,0	1/1:0,6:6:18:189,18,0	1/1:0,3:3:9:91,9,0	0/0:8,0:8:24:0,24,245	0/0:1,0:1:3:0,3,32	0/0:3,0:3:9:0,9,95	0/0:7,0:7:21:0,21,216	0/0:3,0:3:9:0,9,92	0/0:3,0:3:9:0,9,95	1/1:0,4:4:12:122,12,0	1/1:0,9:9:27:271,27,0	0/0:2,0:2:6:0,6,61	0/0:4,0:4:12:0,12,128	0/0:5,0:5:15:0,15,156	0/0:6,0:6:18:0,18,190	./.:.:.:.:.	./.:.:.:.:.	0/0:5,0:5:9:0,9,122	0/0:9,0:9:18:0,18,229	0/0:1,0:1:3:0,3,31	0/0:6,0:6:12:0,12,153	0/0:2,0:2:6:0,6,64	0/0:27,0:27:81:0,81,932
chr0	29537103	.	A	G	2022.44	.	AC=31;AF=0.127;AN=244;BaseQRankSum=2.494;DP=760;Dels=0.00;FS=11.589;HaplotypeScore=0.1235;InbreedingCoeff=0.5179;MLEAC=27;MLEAF=0.111;MQ=55.51;MQ0=4;MQRankSum=3.748;QD=24.08;ReadPosRankSum=1.546	GT:AD:DP:GQ:PL	0/0:37,0:37:99:0,105,1125	0/0:17,0:17:45:0,45,492	0/0:16,0:16:45:0,45,459	0/0:35,0:36:90:0,90,952	0/0:16,0:16:45:0,45,448	0/0:11,0:11:30:0,30,324	0/0:11,0:11:24:0,24,267	0/0:3,0:3:9:0,9,100	0/0:2,0:2:6:0,6,66	0/0:16,0:16:45:0,45,455	0/0:2,0:2:6:0,6,65	0/0:8,0:8:21:0,21,236	1/1:0,15:15:39:439,39,0	./.:.:.:.:.	0/0:14,0:14:33:0,33,358	0/0:13,0:13:36:0,36,378	0/0:13,0:13:33:0,33,335	0/0:1,0:1:3:0,3,31	0/0:4,0:4:9:0,9,109	0/0:7,0:7:12:0,12,150	1/1:0,1:1:3:33,3,0	0/0:6,0:6:12:0,12,122	1/1:0,14:14:42:429,42,0	0/0:12,0:12:33:0,33,342	0/0:2,0:2:6:0,6,63	0/0:21,0:21:51:0,51,520	0/0:15,0:15:36:0,36,402	0/0:3,0:3:9:0,9,94	./.:.:.:.:.	0/0:15,0:15:39:0,39,403	0/0:3,0:3:9:0,9,100	./.:.:.:.:.	0/0:10,0:10:21:0,21,256	0/0:8,0:8:21:0,21,228	0/0:13,0:13:27:0,27,319	0/0:5,0:5:15:0,15,159	1/1:0,7:7:21:214,21,0	0/0:8,0:8:24:0,24,249	0/0:14,0:14:39:0,39,408	0/0:2,0:2:6:0,6,61	0/0:1,0:1:3:0,3,33	0/0:10,0:10:27:0,27,281	1/1:0,16:16:39:420,39,0	0/0:14,0:14:36:0,36,379	0/0:23,0:24:48:0,48,528	0/0:15,0:15:42:0,42,450	0/0:11,0:11:30:0,30,310	0/0:3,0:3:9:0,9,96	0/0:4,0:4:12:0,12,123	0/0:3,0:3:6:0,6,76	1/1:0,1:1:3:30,3,0	0/0:3,0:3:9:0,9,90	0/0:7,0:7:21:0,21,223	./.:.:.:.:.	0/0:4,0:4:9:0,9,91	0/0:1,0:1:3:0,3,31	0/0:6,0:6:15:0,15,152	0/0:4,0:4:12:0,12,124	0/0:1,0:1:3:0,3,32	0/0:5,0:5:15:0,15,150	./.:.:.:.:.	0/0:2,0:2:3:0,3,31	0/0:5,0:5:15:0,15,155	0/0:5,0:5:15:0,15,152	0/0:3,0:3:9:0,9,97	0/0:3,0:3:6:0,6,61	0/0:1,0:1:3:0,3,32	0/0:7,0:7:21:0,21,207	0/0:7,0:7:15:0,15,169	./.:.:.:.:.	1/1:0,4:4:12:125,12,0	0/0:4,0:4:12:0,12,122	./.:.:.:.:.	./.:.:.:.:.	0/0:2,0:2:3:0,3,30	0/0:2,0:2:6:0,6,60	0/0:2,0:2:3:0,3,31	0/0:1,0:1:3:0,3,31	0/0:2,0:2:6:0,6,61	0/0:2,0:2:6:0,6,64	./.:.:.:.:.	0/0:1,0:1:3:0,3,22	0/0:6,1:7:18:0,18,196	1/1:0,1:1:3:31,3,0	0/0:1,0:1:3:0,3,32	0/0:2,0:2:6:0,6,63	0/0:2,0:2:6:0,6,63	0/0:3,0:3:9:0,9,97	0/0:6,0:6:18:0,18,187	0/0:1,0:1:3:0,3,33	0/0:2,0:2:6:0,6,64	0/0:4,0:4:9:0,9,105	0/0:4,0:4:12:0,12,125	0/0:2,0:2:6:0,6,61	0/0:5,0:5:12:0,12,124	0/0:3,0:3:9:0,9,95	0/0:4,0:4:12:0,12,132	0/0:1,0:1:3:0,3,32	0/0:1,0:1:3:0,3,32	0/0:2,0:2:6:0,6,64	0/0:1,0:1:3:0,3,32	0/0:2,0:2:3:0,3,31	1/1:0,2:2:6:61,6,0	0/1:4,2:6:47:47,0,81	0/0:1,0:1:3:0,3,30	1/1:0,2:2:6:61,6,0	0/0:5,0:5:15:0,15,157	0/0:3,0:3:9:0,9,94	0/0:3,0:3:9:0,9,93	0/0:2,0:2:3:0,3,29	0/0:7,0:7:21:0,21,218	0/0:3,0:3:9:0,9,93	0/0:2,0:2:3:0,3,30	0/0:2,0:2:6:0,6,61	0/0:1,0:1:3:0,3,32	./.:.:.:.:.	0/0:3,0:3:6:0,6,75	1/1:0,2:2:6:63,6,0	./.:.:.:.:.	1/1:0,3:3:9:89,9,0	0/0:8,0:8:21:0,21,219	0/0:5,0:5:12:0,12,136	1/1:0,6:6:18:184,18,0	0/0:4,0:4:9:0,9,106	0/0:5,0:5:9:0,9,105	1/1:0,3:3:9:84,9,0	1/1:0,1:1:3:32,3,0	0/0:4,0:4:9:0,9,95	0/0:7,0:7:18:0,18,200	./.:.:.:.:.	0/0:2,0:2:3:0,3,45	0/0:3,0:3:3:0,3,45	0/0:3,0:3:3:0,3,45	./.:.:.:.:.	./.:.:.:.:.	./.:.:.:.:.	0/0:20,0:20:60:0,60,678
chr0	29539196	.	C	T	799.64	.	AC=14;AF=0.060;AN=234;BaseQRankSum=2.807;DP=571;Dels=0.00;FS=5.387;HaplotypeScore=0.0154;InbreedingCoeff=0.2726;MLEAC=13;MLEAF=0.056;MQ=59.66;MQ0=0;MQRankSum=0.334;QD=19.50;ReadPosRankSum=-0.603	GT:AD:DP:GQ:PL	0/0:56,0:56:99:0,168,1655	0/0:11,0:11:33:0,33,339	0/0:6,0:6:18:0,18,178	0/0:18,0:18:48:0,48,509	1/1:0,9:9:27:270,27,0	0/0:11,0:11:33:0,33,329	0/0:5,0:5:15:0,15,146	1/1:0,2:2:6:61,6,0	0/0:4,0:4:12:0,12,122	0/0:7,0:7:21:0,21,212	0/1:6,1:7:10:10,0,166	0/0:13,0:13:39:0,39,386	0/0:8,0:8:24:0,24,248	0/0:1,0:1:3:0,3,31	0/0:14,0:14:33:0,33,375	1/1:0,8:8:24:251,24,0	1/1:0,9:9:27:285,27,0	./.:.:.:.:.	0/0:3,0:3:9:0,9,92	0/0:9,0:9:27:0,27,269	0/0:1,0:1:3:0,3,32	0/0:9,0:9:27:0,27,267	0/0:7,0:7:21:0,21,207	0/0:11,0:11:33:0,33,327	0/0:1,0:1:3:0,3,32	0/0:8,0:8:24:0,24,244	0/0:14,0:14:39:0,39,414	0/0:2,0:2:6:0,6,61	0/0:4,0:4:12:0,12,122	0/0:12,0:12:33:0,33,345	0/0:4,0:4:12:0,12,126	0/0:3,0:3:9:0,9,92	0/0:9,0:9:24:0,24,260	1/1:0,1:1:3:30,3,0	0/0:7,0:7:21:0,21,208	0/0:2,0:2:6:0,6,57	0/0:6,0:6:15:0,15,167	0/0:6,0:6:18:0,18,172	0/0:9,0:9:21:0,21,240	0/0:1,0:1:3:0,3,29	0/0:3,0:3:9:0,9,91	0/0:5,0:5:15:0,15,151	0/0:14,0:14:36:0,36,398	0/0:13,0:13:36:0,36,376	0/0:13,0:13:39:0,39,385	0/0:10,0:10:30:0,30,297	0/0:3,0:3:9:0,9,90	0/0:4,0:4:12:0,12,130	0/0:2,0:2:6:0,6,59	0/0:1,0:1:3:0,3,30	./.:.:.:.:.	0/0:2,0:2:6:0,6,59	0/0:4,0:4:12:0,12,117	./.:.:.:.:.	0/0:2,0:2:6:0,6,57	0/0:4,0:4:12:0,12,121	0/0:4,0:4:9:0,9,106	0/0:3,0:3:9:0,9,89	0/0:2,0:2:6:0,6,60	0/0:3,0:3:9:0,9,92	0/0:1,0:1:3:0,3,29	./.:.:.:.:.	1/1:0,2:2:6:60,6,0	./.:.:.:.:.	0/0:1,0:1:3:0,3,30	./.:.:.:.:.	./.:.:.:.:.	0/0:4,0:4:12:0,12,119	0/0:4,0:4:12:0,12,118	./.:.:.:.:.	./.:.:.:.:.	0/1:2,1:3:22:22,0,51	./.:.:.:.:.	0/0:3,0:3:6:0,6,73	0/0:2,0:2:6:0,6,57	0/0:2,0:2:6:0,6,59	./.:.:.:.:.	0/0:4,0:4:9:0,9,104	0/0:2,0:2:6:0,6,60	0/0:3,0:3:9:0,9,89	0/0:1,0:1:3:0,3,31	./.:.:.:.:.	0/0:1,0:1:3:0,3,34	0/0:1,0:1:3:0,3,30	0/0:2,0:2:6:0,6,59	0/0:4,0:4:12:0,12,126	0/0:3,0:3:9:0,9,90	./.:.:.:.:.	0/0:1,0:1:3:0,3,32	0/0:1,0:1:3:0,3,30	0/0:1,0:1:3:0,3,30	0/0:1,0:1:3:0,3,32	0/0:1,0:1:3:0,3,30	./.:.:.:.:.	0/0:1,0:1:3:0,3,29	0/0:2,0:2:6:0,6,59	0/0:1,0:1:3:0,3,31	0/0:2,0:2:6:0,6,59	0/0:2,0:2:6:0,6,61	0/0:3,0:3:9:0,9,89	0/0:1,0:1:3:0,3,32	0/0:1,0:1:3:0,3,30	0/0:2,0:2:6:0,6,61	0/0:1,0:1:3:0,3,32	0/0:2,0:2:6:0,6,61	0/0:7,0:7:15:0,15,182	0/0:5,0:5:15:0,15,151	0/0:4,0:4:12:0,12,117	0/0:2,0:2:6:0,6,61	0/0:3,0:3:9:0,9,90	0/0:1,0:1:3:0,3,31	0/0:2,0:2:6:0,6,61	0/0:3,0:3:9:0,9,92	0/0:3,0:3:9:0,9,89	0/0:2,0:2:6:0,6,61	./.:.:.:.:.	./.:.:.:.:.	0/0:1,0:1:3:0,3,30	0/0:2,0:2:3:0,3,45	0/0:3,0:3:9:0,9,97	0/0:4,0:4:12:0,12,119	0/0:3,0:3:9:0,9,93	0/0:2,0:2:6:0,6,61	0/0:3,0:3:9:0,9,89	0/0:2,0:2:6:0,6,61	0/0:3,0:3:9:0,9,89	./.:.:.:.:.	0/0:2,0:2:6:0,6,59	0/0:3,0:3:9:0,9,86	./.:.:.:.:.	0/0:4,0:4:6:0,6,89	0/0:9,0:9:18:0,18,218	0/0:4,0:4:6:0,6,89	./.:.:.:.:.	0/0:2,0:2:3:0,3,45	./.:.:.:.:.	0/0:16,0:16:48:0,48,531
chr0	29539217	.	C	T	1982.35	.	AC=35;AF=0.142;AN=246;BaseQRankSum=-4.215;DP=703;Dels=0.00;FS=14.166;HaplotypeScore=0.0526;InbreedingCoeff=0.5717;MLEAC=30;MLEAF=0.122;MQ=59.73;MQ0=0;MQRankSum=-0.147;QD=25.09;ReadPosRankSum=0.089	GT:AD:DP:GQ:PL	0/0:56,0:56:99:0,168,1800	0/0:11,0:11:33:0,33,350	1/1:0,7:7:21:221,21,0	0/0:22,0:22:57:0,57,632	0/0:10,0:10:30:0,30,301	0/0:14,0:14:42:0,42,442	0/0:7,0:7:21:0,21,213	0/0:4,0:4:12:0,12,126	0/0:5,0:5:15:0,15,153	0/0:22,0:22:66:0,66,705	0/0:5,0:5:15:0,15,164	0/0:12,0:12:33:0,33,354	0/0:11,0:11:33:0,33,360	./.:.:.:.:.	0/0:14,0:14:36:0,36,416	0/0:12,0:12:33:0,33,349	0/0:13,0:13:36:0,36,393	0/0:1,0:1:3:0,3,31	0/0:5,0:5:12:0,12,143	1/1:0,15:15:45:454,45,0	1/1:0,3:3:9:97,9,0	1/1:0,10:10:30:301,30,0	0/0:9,0:9:27:0,27,274	0/0:12,0:12:36:0,36,373	0/0:3,0:3:9:0,9,97	0/0:8,0:8:24:0,24,257	0/0:16,0:16:45:0,45,497	0/0:1,0:1:3:0,3,32	0/0:3,0:3:9:0,9,95	0/0:18,0:18:51:0,51,561	0/0:3,0:3:9:0,9,97	0/0:4,0:4:12:0,12,126	0/0:8,0:8:24:0,24,257	0/0:1,0:1:3:0,3,32	0/0:6,0:6:18:0,18,196	0/0:2,0:2:6:0,6,61	0/0:10,0:10:27:0,27,305	0/0:9,0:9:27:0,27,290	0/0:12,0:12:30:0,30,346	0/0:1,0:1:3:0,3,32	0/0:3,0:3:9:0,9,93	0/0:8,0:8:24:0,24,247	0/0:12,0:12:33:0,33,363	0/0:14,0:14:36:0,36,402	0/0:13,0:13:39:0,39,398	1/1:0,11:11:33:338,33,0	1/1:0,5:5:15:150,15,0	0/0:4,0:4:12:0,12,134	0/0:2,0:2:6:0,6,63	0/0:2,0:2:6:0,6,61	0/0:1,0:1:3:0,3,33	0/0:2,0:2:6:0,6,65	0/0:4,0:4:12:0,12,128	0/0:2,0:2:3:0,3,45	0/0:3,0:3:9:0,9,95	0/0:4,0:4:12:0,12,128	0/0:5,0:5:12:0,12,141	0/0:4,0:4:12:0,12,124	0/0:2,0:2:6:0,6,66	0/0:5,0:5:15:0,15,160	0/0:1,0:1:3:0,3,31	0/0:1,0:1:3:0,3,31	0/0:2,0:2:6:0,6,62	./.:.:.:.:.	0/0:5,0:5:15:0,15,158	./.:.:.:.:.	./.:.:.:.:.	0/0:7,0:7:18:0,18,204	0/0:4,0:4:12:0,12,126	0/0:1,0:1:3:0,3,31	1/1:0,2:2:6:61,6,0	0/0:5,0:5:12:0,12,142	1/1:0,1:1:3:31,3,0	0/0:3,0:3:6:0,6,78	0/0:3,0:3:9:0,9,95	0/0:3,0:3:9:0,9,90	./.:.:.:.:.	0/1:3,1:4:22:22,0,67	0/0:3,0:3:9:0,9,96	0/0:4,0:4:12:0,12,122	0/0:3,0:3:9:0,9,100	./.:.:.:.:.	0/0:1,0:1:3:0,3,32	1/1:0,1:1:3:34,3,0	0/0:1,0:1:3:0,3,31	0/0:4,0:4:12:0,12,126	0/0:3,0:3:9:0,9,95	0/0:2,0:2:6:0,6,61	0/0:1,0:1:3:0,3,33	./.:.:.:.:.	0/0:3,0:3:6:0,6,77	0/0:2,0:2:6:0,6,59	0/0:1,0:1:3:0,3,32	./.:.:.:.:.	0/0:2,0:2:6:0,6,65	0/0:2,0:2:6:0,6,63	./.:.:.:.:.	0/0:2,0:2:6:0,6,64	0/0:3,0:3:9:0,9,97	0/0:3,0:3:9:0,9,96	0/0:4,0:4:12:0,12,127	0/0:1,0:1:3:0,3,32	0/0:2,0:2:6:0,6,61	0/0:1,0:1:3:0,3,33	1/1:0,3:3:9:93,9,0	0/0:7,0:7:15:0,15,188	0/0:2,0:2:6:0,6,67	0/0:5,0:5:15:0,15,155	0/0:3,0:3:9:0,9,95	0/0:3,0:3:9:0,9,99	0/0:4,0:4:12:0,12,120	0/0:3,0:3:9:0,9,97	0/0:5,0:5:15:0,15,157	0/0:5,0:5:15:0,15,152	0/0:4,0:4:12:0,12,128	./.:.:.:.:.	./.:.:.:.:.	0/0:4,0:4:12:0,12,128	0/0:2,0:2:3:0,3,45	1/1:0,2:2:6:65,6,0	0/0:1,0:1:3:0,3,32	0/0:3,0:3:9:0,9,97	1/1:0,2:2:6:63,6,0	1/1:0,4:4:12:122,12,0	1/1:0,1:1:3:32,3,0	0/0:3,0:3:9:0,9,95	1/1:0,1:1:3:34,3,0	1/1:0,3:3:9:95,9,0	1/1:0,4:4:12:119,12,0	./.:.:.:.:.	0/0:6,0:6:9:0,9,134	0/0:9,0:9:18:0,18,226	0/0:6,0:6:9:0,9,134	./.:.:.:.:.	0/0:4,0:4:6:0,6,89	./.:.:.:.:.	0/0:20,0:20:60:0,60,669
chr0	29544176	.	A	G	1224.1	.	AC=26;AF=0.102;AN=256;BaseQRankSum=-1.280;DP=889;Dels=0.00;FS=2.597;HaplotypeScore=0.0348;InbreedingCoeff=0.4886;MLEAC=20;MLEAF=0.078;MQ=46.10;MQ0=60;MQRankSum=0.549;QD=18.55;ReadPosRankSum=-1.345	GT:AD:DP:GQ:PL	0/0:43,0:43:99:0,102,1112	0/0:23,0:23:42:0,42,453	0/0:15,0:15:33:0,33,370	0/0:30,0:30:75:0,75,812	0/0:11,0:11:24:0,24,254	0/0:17,0:17:39:0,39,445	0/0:27,0:27:75:0,75,802	0/0:2,0:2:6:0,6,65	0/0:1,0:1:3:0,3,31	0/0:16,0:16:45:0,45,486	0/0:2,0:2:6:0,6,61	0/0:23,0:23:60:0,60,641	0/0:12,0:12:33:0,33,341	0/0:2,0:2:6:0,6,65	0/0:15,0:15:42:0,42,457	0/0:28,0:28:45:0,45,501	0/0:18,0:18:51:0,51,532	0/0:1,0:1:3:0,3,33	0/0:3,0:3:9:0,9,100	1/1:0,18:18:42:428,42,0	0/0:2,0:2:6:0,6,61	0/0:19,0:19:45:0,45,490	1/1:0,11:11:21:223,21,0	0/0:18,0:18:33:0,33,336	0/0:1,0:1:3:0,3,31	0/0:11,0:11:18:0,18,191	0/0:12,0:12:30:0,30,325	0/0:9,0:9:27:0,27,287	0/0:5,0:5:9:0,9,101	0/0:23,0:23:45:0,45,510	0/0:4,0:4:9:0,9,92	0/0:3,0:3:6:0,6,68	0/0:27,0:27:63:0,63,675	0/0:6,0:6:15:0,15,157	0/0:10,0:10:15:0,15,177	0/0:1,0:1:3:0,3,32	0/0:16,0:16:42:0,42,442	0/0:10,0:10:27:0,27,281	0/0:12,0:12:30:0,30,311	0/0:2,0:2:6:0,6,60	0/0:2,0:2:3:0,3,32	0/0:13,0:13:30:0,30,322	1/1:0,10:10:15:156,15,0	0/0:15,0:15:39:0,39,418	0/0:17,0:17:39:0,39,417	0/0:11,0:11:33:0,33,342	0/0:9,0:9:27:0,27,284	./.:.:.:.:.	0/0:3,0:3:9:0,9,97	0/0:2,0:2:3:0,3,32	./.:.:.:.:.	0/0:2,0:2:6:0,6,67	0/0:2,0:2:6:0,6,65	0/0:5,0:5:15:0,15,161	0/0:5,0:5:12:0,12,128	0/0:5,0:5:9:0,9,89	0/0:3,0:3:9:0,9,96	0/0:3,0:3:9:0,9,100	0/0:4,0:4:12:0,12,128	0/0:3,0:3:9:0,9,97	0/0:1,0:1:3:0,3,34	0/0:1,0:1:3:0,3,30	0/0:9,0:9:18:0,18,204	0/0:1,0:1:3:0,3,32	0/0:2,0:2:6:0,6,67	0/0:1,0:1:3:0,3,33	0/0:1,0:1:3:0,3,33	0/0:3,0:3:9:0,9,99	0/0:2,0:2:3:0,3,34	0/0:2,0:2:6:0,6,61	1/1:0,3:3:9:97,9,0	0/0:3,0:3:6:0,6,67	1/1:0,3:3:6:63,6,0	0/0:1,1:2:3:0,3,32	0/0:2,0:2:3:0,3,33	0/0:5,0:5:12:0,12,137	0/0:4,0:4:12:0,12,126	1/1:0,2:2:6:67,6,0	0/0:3,0:3:9:0,9,92	./.:.:.:.:.	0/0:2,0:2:3:0,3,31	0/0:2,0:2:3:0,3,30	0/0:4,0:4:12:0,12,118	0/0:5,0:5:9:0,9,100	./.:.:.:.:.	0/0:3,0:3:6:0,6,63	./.:.:.:.:.	0/0:4,0:4:9:0,9,89	0/0:5,0:5:9:0,9,91	0/0:5,0:5:3:0,3,30	0/0:3,0:3:9:0,9,89	0/0:4,0:4:12:0,12,132	0/0:6,0:6:15:0,15,178	./.:.:.:.:.	0/0:1,0:1:3:0,3,32	0/0:4,0:4:9:0,9,96	0/0:10,0:10:30:0,30,315	./.:.:.:.:.	0/0:4,0:4:12:0,12,129	0/0:3,0:3:9:0,9,92	0/0:5,0:5:12:0,12,119	0/0:1,0:1:3:0,3,32	0/0:3,0:3:9:0,9,95	./.:.:.:.:.	1/1:0,1:1:3:32,3,0	1/1:0,2:2:6:61,6,0	0/0:1,0:1:3:0,3,31	0/0:9,0:9:24:0,24,261	0/0:3,0:3:6:0,6,62	0/0:10,0:10:21:0,21,225	0/0:10,0:10:24:0,24,257	0/0:3,0:3:6:0,6,64	0/0:6,0:6:12:0,12,129	0/0:1,0:1:3:0,3,32	0/0:3,0:3:9:0,9,97	0/0:5,0:5:12:0,12,126	0/0:4,0:4:12:0,12,130	0/0:4,0:4:12:0,12,127	0/0:1,0:1:3:0,3,33	1/1:0,3:3:9:96,9,0	0/0:2,0:2:6:0,6,63	./.:.:.:.:.	1/1:0,4:4:9:95,9,0	1/1:0,2:2:6:62,6,0	0/0:5,0:5:6:0,6,67	1/1:0,3:3:6:64,6,0	1/1:0,4:4:6:63,6,0	0/0:3,0:3:6:0,6,67	0/0:2,0:2:6:0,6,60	0/0:2,0:2:3:0,3,44	0/0:5,0:5:9:0,9,117	0/0:4,0:4:6:0,6,89	0/0:6,0:6:12:0,12,152	0/0:10,0:10:15:0,15,223	0/0:8,0:8:9:0,9,107	0/0:3,0:3:3:0,3,45	0/0:12,0:12:27:0,27,314
chr0	29546532	.	C	T	2772.29	.	AC=18;AF=0.070;AN=258;BaseQRankSum=-1.302;DP=1055;Dels=0.00;FS=1.693;HaplotypeScore=0.1792;InbreedingCoeff=0.5011;MLEAC=18;MLEAF=0.070;MQ=59.28;MQ0=0;MQRankSum=-0.436;QD=25.91;ReadPosRankSum=1.325	GT:AD:DP:GQ:PL	0/0:60,0:60:99:0,180,1904	0/0:18,0:18:51:0,51,541	0/0:18,0:18:48:0,48,522	0/0:44,0:44:99:0,129,1331	0/0:10,0:10:30:0,30,308	0/0:13,0:13:36:0,36,384	0/0:17,0:17:51:0,51,545	0/0:5,0:5:15:0,15,155	0/0:4,0:4:12:0,12,129	0/0:17,0:17:48:0,48,519	0/0:5,0:5:15:0,15,151	1/1:0,18:18:54:554,54,0	0/0:10,0:10:30:0,30,313	./.:.:.:.:.	0/0:25,0:25:75:0,75,789	0/0:16,0:16:48:0,48,496	0/0:20,0:20:57:0,57,608	0/0:3,0:3:9:0,9,94	0/0:8,0:8:21:0,21,236	0/0:11,0:11:33:0,33,350	0/0:8,0:8:24:0,24,256	0/0:15,0:15:42:0,42,437	0/0:18,0:18:48:0,48,524	1/1:0,14:14:42:421,42,0	0/0:3,0:3:9:0,9,99	0/0:20,0:20:60:0,60,630	0/0:21,0:21:57:0,57,615	0/0:4,0:4:12:0,12,131	0/0:6,0:6:18:0,18,193	0/0:21,0:21:54:0,54,614	0/0:6,0:6:18:0,18,191	0/0:3,0:3:9:0,9,95	0/0:26,0:26:78:0,78,796	0/0:5,0:5:15:0,15,167	0/0:17,0:17:48:0,48,512	0/0:9,0:9:27:0,27,283	0/0:15,0:15:45:0,45,466	0/0:10,0:10:30:0,30,306	0/0:14,0:14:39:0,39,419	0/0:1,0:1:3:0,3,33	0/0:5,0:5:15:0,15,167	0/0:8,0:8:24:0,24,255	0/0:21,1:22:60:0,60,628	1/1:0,19:19:57:598,57,0	1/1:0,22:22:60:643,60,0	0/0:31,0:31:90:0,90,948	0/0:8,0:8:21:0,21,231	1/1:0,6:6:18:192,18,0	./.:.:.:.:.	0/0:11,0:11:33:0,33,332	0/0:2,0:2:6:0,6,55	0/0:2,0:2:6:0,6,66	0/0:5,0:5:15:0,15,156	0/0:2,0:2:6:0,6,63	0/1:2,4:6:45:104,0,45	0/0:5,0:5:15:0,15,156	1/1:0,6:6:18:177,18,0	1/1:0,5:5:15:153,15,0	0/0:1,0:1:3:0,3,32	0/1:4,2:6:48:48,0,95	0/0:2,0:2:6:0,6,62	0/0:4,0:4:9:0,9,106	0/0:5,0:5:15:0,15,155	0/0:7,0:7:21:0,21,215	0/0:4,0:4:12:0,12,126	0/0:6,0:6:18:0,18,183	0/0:6,0:6:18:0,18,182	0/0:7,0:7:21:0,21,212	0/0:3,0:3:9:0,9,93	0/0:3,0:3:9:0,9,96	0/0:2,0:2:6:0,6,60	0/0:1,0:1:3:0,3,30	0/0:3,0:3:9:0,9,89	0/0:5,0:5:15:0,15,159	0/0:4,0:4:12:0,12,131	./.:.:.:.:.	0/0:4,0:4:12:0,12,125	0/0:3,0:3:9:0,9,93	0/0:1,0:1:3:0,3,34	0/0:2,0:2:6:0,6,62	0/0:1,0:1:3:0,3,27	0/0:1,0:1:3:0,3,30	0/0:3,0:3:9:0,9,93	0/0:7,0:7:21:0,21,225	./.:.:.:.:.	0/0:3,0:3:9:0,9,97	0/0:6,0:6:18:0,18,187	0/0:5,0:5:15:0,15,160	0/0:1,0:1:3:0,3,30	0/0:7,0:7:18:0,18,186	./.:.:.:.:.	0/0:4,0:4:12:0,12,128	0/0:2,0:2:6:0,6,63	0/0:1,0:1:3:0,3,31	0/0:1,0:1:3:0,3,32	0/0:2,0:2:6:0,6,65	0/0:8,0:8:24:0,24,241	./.:.:.:.:.	0/0:5,0:5:15:0,15,157	./.:.:.:.:.	0/0:8,0:8:24:0,24,248	0/0:3,0:3:9:0,9,89	0/0:3,0:3:9:0,9,97	0/0:1,0:1:3:0,3,30	0/0:1,0:1:3:0,3,32	0/0:3,0:3:9:0,9,94	0/0:3,0:3:9:0,9,89	0/0:1,0:1:3:0,3,32	0/0:3,0:3:9:0,9,99	0/0:6,0:6:18:0,18,192	0/0:8,0:8:18:0,18,197	0/0:3,0:3:9:0,9,101	0/0:2,0:2:6:0,6,65	0/0:5,0:5:15:0,15,156	0/0:2,0:2:3:0,3,45	0/0:3,0:3:9:0,9,94	0/0:8,0:8:24:0,24,249	0/0:2,0:2:6:0,6,61	0/0:4,0:4:12:0,12,126	0/0:4,0:4:12:0,12,124	0/0:2,0:2:6:0,6,62	0/0:6,0:6:18:0,18,187	0/0:10,0:10:27:0,27,292	./.:.:.:.:.	0/0:6,0:6:18:0,18,186	0/0:11,0:11:30:0,30,328	0/0:5,0:5:15:0,15,156	0/0:6,0:6:18:0,18,180	1/1:0,5:5:15:154,15,0	0/0:9,0:9:15:0,15,209	0/0:2,0:2:3:0,3,45	0/0:4,0:4:9:0,9,106	0/0:8,0:8:15:0,15,191	0/0:5,0:5:12:0,12,138	0/0:2,0:2:3:0,3,45	0/0:6,0:6:9:0,9,134	0/0:36,0:36:99:0,108,1205
chr0	29547526	.	G	T	1570.12	.	AC=20;AF=0.077;AN=260;BaseQRankSum=2.065;DP=1037;Dels=0.00;FS=1.014;HaplotypeScore=0.1823;InbreedingCoeff=0.5516;MLEAC=17;MLEAF=0.065;MQ=55.17;MQ0=7;MQRankSum=5.955;QD=22.76;ReadPosRankSum=-0.201	GT:AD:DP:GQ:PL	0/0:30,0:30:90:0,90,942	0/0:13,0:14:39:0,39,390	0/0:7,1:8:21:0,21,217	0/0:44,3:47:99:0,112,1304	0/0:10,0:10:30:0,30,303	0/0:13,0:14:36:0,36,372	0/0:19,0:19:54:0,54,555	0/0:10,0:10:30:0,30,315	0/0:2,0:2:6:0,6,63	0/0:14,0:14:39:0,39,407	0/0:8,0:8:21:0,21,232	0/0:11,0:11:33:0,33,330	0/0:14,0:14:42:0,42,425	0/0:5,0:5:15:0,15,162	0/0:10,0:10:30:0,30,301	0/0:20,0:20:60:0,60,598	0/0:27,0:27:72:0,72,754	0/0:9,0:9:27:0,27,285	0/0:6,0:6:15:0,15,171	0/0:11,0:11:30:0,30,306	0/0:13,0:13:39:0,39,413	0/0:17,0:17:48:0,48,513	0/0:12,0:12:33:0,33,341	0/0:12,0:12:33:0,33,333	0/0:7,0:7:21:0,21,229	0/0:10,0:10:30:0,30,294	0/0:13,0:13:36:0,36,371	0/0:6,0:6:18:0,18,189	0/0:5,0:5:12:0,12,128	0/0:14,0:14:39:0,39,414	0/0:18,0:18:54:0,54,568	0/0:3,0:3:9:0,9,88	0/0:19,0:19:57:0,57,575	0/0:7,0:7:21:0,21,224	0/0:17,0:17:51:0,51,507	0/0:14,0:14:42:0,42,448	0/0:14,0:14:39:0,39,406	0/0:11,0:11:27:0,27,301	0/0:14,2:16:42:0,42,425	0/0:7,0:7:21:0,21,224	0/0:6,0:6:18:0,18,195	0/0:13,0:13:36:0,36,363	0/0:12,0:12:36:0,36,368	0/0:8,0:8:24:0,24,236	1/1:0,14:14:42:441,42,0	0/0:21,0:21:60:0,60,609	0/0:8,0:8:21:0,21,224	0/0:12,0:12:36:0,36,366	0/0:3,0:3:9:0,9,91	0/0:5,0:5:15:0,15,149	./.:.:.:.:.	0/0:6,0:6:18:0,18,175	0/0:4,0:4:9:0,9,102	./.:.:.:.:.	0/0:2,0:2:3:0,3,32	0/0:17,0:17:51:0,51,536	1/1:0,7:9:18:199,18,0	1/1:0,10:10:30:311,30,0	0/0:2,0:2:6:0,6,59	0/1:2,2:4:44:52,0,44	0/0:1,0:1:3:0,3,32	0/0:2,0:2:6:0,6,60	0/0:9,0:9:27:0,27,278	0/0:3,0:3:9:0,9,91	./.:.:.:.:.	0/0:2,0:2:6:0,6,61	0/0:6,0:6:18:0,18,186	0/0:5,0:5:12:0,12,122	0/0:3,0:3:6:0,6,74	0/0:6,0:6:18:0,18,184	0/0:2,0:2:6:0,6,62	0/0:4,0:4:9:0,9,109	0/0:4,0:4:12:0,12,118	0/1:3,3:6:75:75,0,76	1/1:0,8:8:18:211,18,0	0/0:5,0:5:12:0,12,140	0/0:8,0:8:24:0,24,253	1/1:0,1:1:3:30,3,0	0/0:4,0:4:12:0,12,117	0/0:4,0:4:12:0,12,119	0/0:6,0:6:15:0,15,163	./.:.:.:.:.	0/0:3,0:3:9:0,9,97	0/0:6,0:6:18:0,18,185	./.:.:.:.:.	0/0:5,0:5:15:0,15,150	0/0:5,0:5:15:0,15,148	0/0:28,0:28:78:0,78,829	0/0:5,0:5:15:0,15,149	0/0:10,1:11:11:0,11,288	0/0:3,0:3:9:0,9,85	0/0:2,0:2:6:0,6,57	0/0:3,0:3:9:0,9,92	0/0:4,0:4:9:0,9,109	0/0:2,0:2:6:0,6,57	0/0:5,0:5:15:0,15,149	0/0:7,0:7:21:0,21,208	0/0:2,0:2:6:0,6,57	0/0:3,0:3:9:0,9,94	./.:.:.:.:.	0/0:16,0:16:48:0,48,508	0/0:3,0:3:6:0,6,74	0/0:3,0:3:9:0,9,87	0/0:2,0:2:6:0,6,62	0/0:1,0:1:3:0,3,30	0/0:6,0:6:18:0,18,188	0/0:9,0:9:27:0,27,284	0/0:6,0:6:15:0,15,165	0/0:5,0:5:15:0,15,160	0/0:7,0:7:21:0,21,208	0/0:8,0:8:24:0,24,230	0/0:5,0:5:15:0,15,163	0/0:2,0:2:6:0,6,57	0/0:8,0:8:24:0,24,231	0/0:2,0:2:6:0,6,61	0/0:2,0:2:6:0,6,59	0/0:2,0:2:6:0,6,59	0/0:2,0:2:6:0,6,58	1/1:0,6:6:18:186,18,0	0/0:4,0:4:12:0,12,117	1/1:0,4:4:12:124,12,0	0/0:1,0:1:3:0,3,32	0/0:8,0:8:21:0,21,225	0/0:6,0:6:18:0,18,181	0/0:2,0:2:6:0,6,61	0/0:3,0:3:9:0,9,92	0/0:5,0:5:15:0,15,146	1/1:0,4:4:12:124,12,0	1/1:0,3:3:9:91,9,0	0/0:4,0:4:6:0,6,89	0/0:2,0:2:3:0,3,45	0/0:2,0:2:3:0,3,30	0/0:13,0:13:24:0,24,297	0/0:2,0:2:3:0,3,45	0/0:4,0:4:6:0,6,89	./.:.:.:.:.	0/0:10,0:10:30:0,30,316
chr0	29547730	.	C	G	2103.88	.	AC=19;AF=0.073;AN=262;BaseQRankSum=-2.306;DP=1089;Dels=0.00;FS=7.058;HaplotypeScore=0.1201;InbreedingCoeff=0.4422;MLEAC=17;MLEAF=0.065;MQ=58.82;MQ0=1;MQRankSum=0.401;QD=23.91;ReadPosRankSum=-1.813	GT:AD:DP:GQ:PL	0/0:50,0:50:99:0,150,1646	0/0:25,0:25:75:0,75,792	0/0:20,0:20:60:0,60,642	0/0:55,0:55:99:0,138,1575	0/0:20,0:20:51:0,51,559	0/0:19,0:19:48:0,48,536	0/0:18,0:18:54:0,54,578	0/0:2,0:2:6:0,6,67	0/0:1,0:1:3:0,3,32	0/0:19,0:19:51:0,51,573	0/0:1,0:1:3:0,3,33	0/0:18,0:18:54:0,54,577	0/0:22,0:22:60:0,60,676	0/0:1,0:1:3:0,3,32	0/0:24,0:24:69:0,69,745	0/0:16,0:16:48:0,48,509	0/0:23,0:23:48:0,48,586	0/0:1,0:1:3:0,3,33	0/0:8,0:8:24:0,24,245	0/0:3,0:3:9:0,9,86	0/0:2,0:2:6:0,6,65	0/0:15,0:15:42:0,42,462	0/0:12,0:12:33:0,33,367	0/0:31,0:31:93:0,93,964	./.:.:.:.:.	0/0:22,0:22:60:0,60,672	0/0:22,0:22:63:0,63,688	0/0:5,0:5:15:0,15,162	0/0:1,0:1:3:0,3,33	0/0:13,0:13:33:0,33,372	0/0:4,0:4:12:0,12,130	0/0:1,0:1:3:0,3,32	0/0:23,0:23:66:0,66,699	0/0:2,0:2:6:0,6,67	0/0:19,0:19:57:0,57,600	0/0:4,0:4:12:0,12,133	0/0:19,0:19:51:0,51,569	0/0:11,0:11:30:0,30,327	0/0:13,0:13:39:0,39,417	0/0:2,0:2:6:0,6,67	0/0:2,0:2:6:0,6,63	0/0:8,0:8:24:0,24,248	0/0:24,1:25:31:0,31,619	0/0:26,0:26:75:0,75,791	1/1:0,29:29:87:905,87,0	0/0:17,0:17:45:0,45,502	0/0:18,0:18:45:0,45,518	0/0:5,0:5:15:0,15,164	0/0:2,0:2:6:0,6,63	0/0:2,0:2:6:0,6,62	./.:.:.:.:.	0/0:3,0:3:9:0,9,92	0/0:4,0:4:12:0,12,128	0/0:3,0:3:9:0,9,97	0/0:4,0:4:12:0,12,129	0/0:7,0:7:21:0,21,223	1/1:0,3:3:9:94,9,0	1/1:0,14:14:42:449,42,0	0/0:3,0:3:9:0,9,100	0/1:5,3:8:68:68,0,137	0/0:3,0:3:9:0,9,86	0/0:2,0:2:6:0,6,63	0/0:5,0:5:15:0,15,155	0/0:4,0:4:12:0,12,125	./.:.:.:.:.	0/0:3,0:3:9:0,9,96	0/0:5,0:5:15:0,15,162	0/0:11,0:11:30:0,30,342	0/0:5,0:5:15:0,15,162	0/0:1,0:1:3:0,3,31	0/0:2,0:2:6:0,6,61	0/0:2,0:2:6:0,6,61	0/0:4,0:4:12:0,12,124	0/1:4,2:6:45:45,0,108	1/1:0,6:6:18:192,18,0	0/0:2,0:2:6:0,6,63	0/0:3,0:3:6:0,6,76	0/1:2,1:3:19:19,0,57	0/0:1,0:1:3:0,3,33	0/0:7,0:7:18:0,18,202	0/0:2,0:2:6:0,6,65	./.:.:.:.:.	0/0:4,0:4:12:0,12,132	0/0:5,0:5:15:0,15,165	0/0:6,0:6:18:0,18,186	0/0:2,0:2:6:0,6,65	0/0:5,0:5:15:0,15,164	0/0:5,0:5:15:0,15,158	0/0:3,0:3:9:0,9,92	0/0:6,0:6:18:0,18,197	0/0:2,0:2:6:0,6,61	0/0:3,0:3:9:0,9,96	0/0:2,0:2:6:0,6,62	0/0:4,0:4:12:0,12,124	0/0:4,0:4:12:0,12,128	0/0:2,0:2:6:0,6,63	0/0:2,0:2:6:0,6,65	0/0:1,0:1:3:0,3,32	0/0:1,0:1:3:0,3,28	./.:.:.:.:.	0/0:6,0:6:18:0,18,184	0/0:5,0:5:15:0,15,155	0/0:3,0:3:9:0,9,94	0/0:4,0:4:12:0,12,124	0/0:1,0:1:3:0,3,33	0/0:3,0:3:9:0,9,97	0/0:5,0:5:15:0,15,169	0/0:8,0:8:21:0,21,236	0/0:5,0:5:15:0,15,167	0/0:2,0:2:6:0,6,67	0/0:10,0:10:27:0,27,300	0/0:5,0:5:15:0,15,174	0/0:9,0:9:27:0,27,278	0/0:12,0:12:30:0,30,334	0/0:1,0:1:3:0,3,32	0/0:3,0:3:9:0,9,97	0/0:6,0:6:18:0,18,196	0/0:2,0:2:6:0,6,65	1/1:0,4:4:12:118,12,0	0/0:4,0:4:12:0,12,132	1/1:0,4:4:12:128,12,0	0/0:6,0:6:15:0,15,170	0/0:9,0:9:21:0,21,249	0/0:4,0:4:12:0,12,128	0/0:6,0:6:15:0,15,173	0/0:7,0:7:18:0,18,204	0/0:7,0:7:21:0,21,219	1/1:0,9:9:27:288,27,0	1/1:0,2:2:6:61,6,0	0/0:7,0:7:15:0,15,185	0/0:3,0:3:6:0,6,76	0/0:4,0:4:9:0,9,108	0/0:2,0:2:3:0,3,45	0/0:6,0:6:12:0,12,150	0/0:9,0:9:12:0,12,179	./.:.:.:.:.	0/0:22,0:22:66:0,66,752
chr0	29549062	.	G	T	2150.15	.	AC=24;AF=0.097;AN=248;BaseQRankSum=-0.091;DP=872;Dels=0.00;FS=0.430;HaplotypeScore=0.0568;InbreedingCoeff=0.5589;MLEAC=21;MLEAF=0.085;MQ=59.67;MQ0=0;MQRankSum=0.807;QD=27.22;ReadPosRankSum=-0.674	GT:AD:DP:GQ:PL	0/0:54,0:54:99:0,162,1732	1/1:0,16:16:45:478,45,0	1/1:0,17:17:51:537,51,0	0/0:40,0:40:99:0,120,1262	0/0:16,0:16:48:0,48,505	0/0:6,0:6:18:0,18,189	0/0:11,0:11:33:0,33,342	./.:.:.:.:.	./.:.:.:.:.	0/0:13,0:13:39:0,39,401	0/0:1,0:1:3:0,3,32	0/0:16,0:16:45:0,45,494	0/0:14,0:14:36:0,36,416	./.:.:.:.:.	0/0:27,0:27:75:0,75,824	0/0:12,0:12:36:0,36,374	0/0:7,0:7:18:0,18,198	./.:.:.:.:.	0/0:2,0:2:3:0,3,45	0/0:2,0:2:6:0,6,61	1/1:0,1:1:3:32,3,0	1/1:0,9:9:24:261,24,0	0/0:9,0:9:27:0,27,282	0/0:20,0:20:60:0,60,639	./.:.:.:.:.	0/0:23,0:23:69:0,69,722	0/0:13,0:13:36:0,36,396	0/0:4,0:4:12:0,12,132	0/0:1,0:1:3:0,3,32	0/0:13,0:13:39:0,39,410	0/0:3,0:3:9:0,9,98	./.:.:.:.:.	0/0:16,0:16:39:0,39,443	1/1:0,1:1:3:31,3,0	0/0:14,0:14:42:0,42,446	0/0:4,0:4:12:0,12,130	0/0:18,0:18:48:0,48,532	0/0:4,0:4:12:0,12,124	0/0:10,0:10:27:0,27,303	0/0:2,0:2:6:0,6,64	0/0:2,0:2:6:0,6,67	0/0:14,0:14:39:0,39,426	0/0:19,0:19:57:0,57,591	0/0:18,0:18:42:0,42,480	0/0:18,0:18:54:0,54,545	0/0:7,0:7:21:0,21,216	1/1:0,10:10:30:319,30,0	0/0:2,0:2:6:0,6,70	0/0:3,0:3:9:0,9,97	0/0:3,0:3:9:0,9,95	0/0:4,0:4:12:0,12,122	0/0:3,0:3:9:0,9,93	0/0:6,0:6:18:0,18,187	0/0:6,0:6:18:0,18,189	0/0:2,0:2:6:0,6,63	./.:.:.:.:.	0/0:4,0:4:12:0,12,122	0/0:7,0:7:21:0,21,222	./.:.:.:.:.	0/0:6,0:6:18:0,18,186	0/0:3,0:3:9:0,9,90	0/0:3,0:3:9:0,9,97	0/0:6,0:6:18:0,18,184	0/0:4,0:4:12:0,12,126	0/0:2,0:2:6:0,6,63	0/0:3,0:3:9:0,9,92	0/0:2,0:2:6:0,6,64	0/0:9,0:9:27:0,27,283	0/0:4,0:4:12:0,12,127	1/1:0,1:1:3:31,3,0	0/0:2,0:2:6:0,6,61	1/1:0,5:5:15:157,15,0	0/0:2,0:2:6:0,6,63	0/0:5,0:5:15:0,15,157	0/0:7,0:7:21:0,21,225	0/0:2,0:2:6:0,6,63	1/1:0,5:5:15:157,15,0	0/0:3,0:3:9:0,9,93	0/0:3,0:3:9:0,9,92	1/1:0,8:8:24:249,24,0	0/0:3,0:3:9:0,9,85	0/0:1,0:1:3:0,3,31	0/0:2,0:2:6:0,6,67	0/0:10,0:10:30:0,30,310	0/0:7,0:7:21:0,21,216	0/0:1,0:1:3:0,3,34	0/0:3,0:3:9:0,9,95	0/0:2,0:2:6:0,6,67	0/0:7,0:7:21:0,21,215	0/0:6,0:6:18:0,18,189	0/0:1,0:1:3:0,3,33	0/0:7,0:7:21:0,21,219	0/0:1,0:1:3:0,3,32	0/0:1,0:1:3:0,3,30	0/0:1,0:1:3:0,3,32	./.:.:.:.:.	0/0:2,0:2:6:0,6,63	0/0:1,0:1:3:0,3,33	0/0:5,0:5:15:0,15,153	0/0:7,0:7:21:0,21,220	0/0:3,0:3:9:0,9,97	0/0:3,0:3:9:0,9,97	./.:.:.:.:.	0/0:1,0:1:3:0,3,31	0/0:1,0:1:3:0,3,31	0/0:6,0:8:18:0,18,199	1/1:0,5:5:15:158,15,0	0/0:5,0:5:15:0,15,158	./.:.:.:.:.	0/0:2,0:2:3:0,3,45	0/0:5,0:5:15:0,15,165	./.:.:.:.:.	0/0:9,0:9:27:0,27,280	0/0:8,0:8:24:0,24,249	0/0:8,0:8:24:0,24,249	0/0:7,0:7:21:0,21,214	0/0:3,0:3:9:0,9,93	0/0:3,0:3:9:0,9,86	0/0:7,0:7:21:0,21,221	0/0:1,0:1:3:0,3,32	0/0:11,0:11:33:0,33,346	0/0:6,0:6:18:0,18,193	0/0:5,0:5:15:0,15,158	0/0:5,0:5:12:0,12,141	1/1:0,1:1:3:32,3,0	0/0:3,0:3:9:0,9,95	0/0:2,0:2:6:0,6,61	0/0:6,0:6:18:0,18,193	0/0:6,0:6:18:0,18,186	./.:.:.:.:.	0/0:2,0:2:3:0,3,45	0/0:4,0:4:6:0,6,89	0/0:4,0:4:6:0,6,89	0/0:4,0:4:9:0,9,106	0/0:2,0:2:3:0,3,45	0/0:2,0:2:6:0,6,63	0/0:30,0:30:90:0,90,1016
chr0	29550409	.	T	G	622.87	.	AC=21;AF=0.083;AN=254;BaseQRankSum=3.255;DP=683;Dels=0.00;FS=4.883;HaplotypeScore=0.2594;InbreedingCoeff=0.4359;MLEAC=15;MLEAF=0.059;MQ=59.39;MQ0=2;MQRankSum=-1.386;QD=19.46;ReadPosRankSum=-1.146	GT:AD:DP:GQ:PL	0/0:35,0:35:99:0,105,1104	0/0:14,0:14:39:0,39,408	0/0:16,0:16:39:0,39,445	0/0:25,0:26:66:0,66,707	0/0:12,0:12:36:0,36,365	0/0:4,0:4:9:0,9,86	1/1:0,3:3:9:99,9,0	0/0:4,0:4:12:0,12,128	./.:.:.:.:.	0/0:10,0:10:30:0,30,301	0/0:1,0:1:3:0,3,31	0/0:9,0:9:27:0,27,270	0/0:7,0:7:21:0,21,225	0/0:1,0:1:3:0,3,30	0/0:7,0:7:21:0,21,215	0/0:17,0:17:51:0,51,516	0/0:6,0:6:18:0,18,184	./.:.:.:.:.	0/0:2,0:3:6:0,6,61	0/0:3,0:3:9:0,9,95	0/0:1,0:1:3:0,3,32	0/0:4,0:4:12:0,12,121	0/0:14,0:14:39:0,39,402	0/0:15,0:15:45:0,45,450	0/0:1,0:1:3:0,3,33	0/0:17,0:17:45:0,45,480	0/0:14,0:14:39:0,39,402	0/0:2,0:2:6:0,6,62	0/0:1,0:1:3:0,3,31	0/0:14,0:14:42:0,42,418	./.:.:.:.:.	0/0:2,0:2:6:0,6,63	0/0:8,0:8:24:0,24,237	0/1:4,1:5:19:19,0,109	0/0:8,0:8:24:0,24,243	0/0:3,0:3:9:0,9,97	0/0:17,0:17:45:0,45,501	0/0:6,0:6:18:0,18,178	0/0:4,0:4:12:0,12,124	0/0:1,0:1:3:0,3,30	0/0:1,0:1:3:0,3,31	0/0:4,0:4:12:0,12,122	0/0:11,0:11:30:0,30,315	0/0:13,0:13:39:0,39,398	0/0:20,0:20:60:0,60,612	0/0:11,0:11:33:0,33,328	0/0:9,0:9:27:0,27,282	0/0:3,0:3:9:0,9,96	./.:.:.:.:.	0/0:2,0:2:6:0,6,59	0/0:2,0:2:6:0,6,64	0/0:2,0:2:6:0,6,63	0/0:7,0:7:21:0,21,219	1/1:0,4:4:12:128,12,0	0/0:2,0:2:6:0,6,59	0/0:2,0:2:6:0,6,59	0/0:4,0:4:12:0,12,124	0/0:5,0:5:15:0,15,158	0/0:2,0:2:6:0,6,64	0/0:8,0:8:24:0,24,243	0/0:3,0:3:9:0,9,96	0/0:3,0:3:9:0,9,92	0/0:8,0:8:24:0,24,240	0/0:5,0:5:15:0,15,153	./.:.:.:.:.	0/0:6,0:6:18:0,18,195	1/1:0,3:3:9:93,9,0	0/0:4,0:4:12:0,12,122	./.:.:.:.:.	0/0:1,0:1:3:0,3,31	0/0:4,0:4:12:0,12,116	0/0:2,0:2:6:0,6,58	0/0:5,0:5:15:0,15,152	0/0:11,0:11:33:0,33,342	0/0:2,0:2:6:0,6,58	0/0:3,0:3:9:0,9,93	0/0:4,0:4:12:0,12,124	0/0:4,0:4:12:0,12,125	./.:.:.:.:.	0/0:6,0:6:18:0,18,180	0/0:2,0:2:6:0,6,59	0/0:1,0:1:3:0,3,32	0/0:3,0:3:9:0,9,97	0/0:1,0:1:3:0,3,32	0/0:3,0:3:9:0,9,89	0/0:5,0:5:15:0,15,154	0/0:3,0:3:9:0,9,87	0/0:3,0:3:9:0,9,96	0/0:5,0:5:12:0,12,135	0/0:3,0:3:9:0,9,95	0/0:1,0:1:3:0,3,33	0/0:4,0:4:12:0,12,127	0/0:1,0:1:3:0,3,30	1/1:0,2:2:6:59,6,0	1/1:0,2:2:6:59,6,0	0/0:4,0:4:12:0,12,122	1/1:0,3:3:9:95,9,0	1/1:0,3:3:9:96,9,0	0/0:2,0:2:6:0,6,57	0/0:3,0:3:9:0,9,89	1/1:0,4:4:12:130,12,0	0/0:1,0:1:3:0,3,31	0/0:1,0:1:3:0,3,30	0/0:1,0:1:3:0,3,30	0/0:2,0:2:6:0,6,63	0/0:5,0:5:15:0,15,153	0/0:2,0:2:6:0,6,67	0/0:7,0:7:21:0,21,222	0/0:2,0:2:6:0,6,62	1/1:0,2:2:6:62,6,0	0/0:4,0:4:12:0,12,118	0/0:2,0:2:6:0,6,64	0/0:3,0:3:9:0,9,94	0/0:2,0:2:6:0,6,66	0/0:5,0:5:15:0,15,153	0/0:2,0:2:6:0,6,59	0/0:2,0:2:6:0,6,63	./.:.:.:.:.	0/0:1,0:1:3:0,3,30	0/0:5,0:5:15:0,15,155	0/0:5,0:5:15:0,15,152	0/0:3,0:3:9:0,9,92	0/0:12,0:12:27:0,27,320	0/0:3,0:3:9:0,9,97	0/0:1,0:1:3:0,3,29	./.:.:.:.:.	0/0:4,0:4:12:0,12,126	0/0:2,0:2:6:0,6,63	0/0:1,0:1:3:0,3,32	1/1:0,1:1:3:22,3,0	0/0:6,0:6:9:0,9,134	0/0:4,0:4:12:0,12,126	./.:.:.:.:.	0/0:6,0:7:9:0,9,134	0/0:2,0:2:3:0,3,45	0/0:6,0:6:15:0,15,168	0/0:18,0:18:54:0,54,595
chr0	29562051	.	G	A	1253.38	.	AC=31;AF=0.137;AN=226;BaseQRankSum=-0.567;DP=407;Dels=0.00;FS=4.613;HaplotypeScore=0.0617;InbreedingCoeff=0.4121;MLEAC=28;MLEAF=0.124;MQ=59.66;MQ0=0;MQRankSum=-0.064;QD=21.99;ReadPosRankSum=2.182	GT:AD:DP:GQ:PL	0/0:13,0:13:39:0,39,398	1/1:0,8:8:24:245,24,0	0/0:4,0:4:12:0,12,118	0/0:15,0:15:45:0,45,458	0/0:2,0:2:6:0,6,61	0/0:2,0:2:6:0,6,65	0/0:4,0:4:9:0,9,107	./.:.:.:.:.	0/0:2,0:2:6:0,6,61	0/0:6,0:6:18:0,18,180	0/0:3,0:3:9:0,9,98	0/0:4,0:4:12:0,12,121	0/0:9,0:9:27:0,27,272	0/0:1,0:1:3:0,3,31	0/0:7,0:7:21:0,21,217	0/0:7,0:7:21:0,21,207	0/0:4,0:4:12:0,12,117	./.:.:.:.:.	0/0:1,0:1:3:0,3,30	./.:.:.:.:.	0/0:3,0:3:9:0,9,89	0/0:4,0:4:12:0,12,118	1/1:0,5:5:12:137,12,0	0/0:11,0:11:33:0,33,330	0/0:3,0:3:9:0,9,90	0/0:8,0:8:24:0,24,249	0/0:8,0:8:24:0,24,248	0/0:1,0:1:3:0,3,25	0/0:1,0:1:3:0,3,31	0/0:5,0:5:15:0,15,143	0/0:2,0:2:6:0,6,60	0/0:1,0:1:3:0,3,31	0/0:9,0:9:27:0,27,265	0/0:1,0:1:3:0,3,30	0/0:4,0:4:12:0,12,122	0/0:2,0:2:6:0,6,65	0/0:4,0:4:12:0,12,124	./.:.:.:.:.	0/0:5,0:5:12:0,12,134	./.:.:.:.:.	./.:.:.:.:.	0/0:6,0:6:18:0,18,178	0/0:10,0:10:27:0,27,282	0/0:9,0:9:27:0,27,275	1/1:0,9:9:27:275,27,0	0/0:7,0:7:21:0,21,213	0/0:6,0:6:18:0,18,184	0/0:2,0:2:6:0,6,61	0/0:3,0:3:9:0,9,94	0/0:5,0:5:15:0,15,153	0/0:3,0:3:9:0,9,92	0/0:1,0:1:3:0,3,32	0/0:3,0:3:6:0,6,75	0/0:2,0:2:6:0,6,62	0/0:3,0:3:9:0,9,90	0/0:1,0:1:3:0,3,30	0/0:1,0:1:3:0,3,30	0/0:4,0:4:12:0,12,120	0/0:1,0:1:3:0,3,29	0/0:2,0:2:6:0,6,59	0/0:2,0:2:6:0,6,59	0/0:1,0:1:3:0,3,30	0/0:7,0:7:21:0,21,214	0/0:2,0:2:6:0,6,62	./.:.:.:.:.	0/0:2,0:2:6:0,6,61	./.:.:.:.:.	0/0:2,0:2:6:0,6,57	0/0:3,0:3:9:0,9,90	./.:.:.:.:.	1/1:0,2:2:6:61,6,0	0/0:1,0:1:3:0,3,31	1/1:0,1:1:3:30,3,0	1/1:0,2:2:6:63,6,0	0/0:2,0:2:6:0,6,63	0/0:3,0:3:9:0,9,99	0/0:1,0:1:3:0,3,32	1/1:0,1:1:3:30,3,0	./.:.:.:.:.	0/0:2,0:2:6:0,6,58	0/0:1,0:1:3:0,3,32	0/0:1,0:1:3:0,3,30	0/0:2,0:2:6:0,6,59	0/0:1,0:1:3:0,3,31	0/1:3,1:4:19:19,0,79	./.:.:.:.:.	0/0:1,0:1:3:0,3,33	0/0:2,0:2:6:0,6,59	0/0:3,0:3:9:0,9,91	./.:.:.:.:.	0/0:1,0:1:3:0,3,32	0/0:4,0:4:12:0,12,122	0/0:2,0:2:6:0,6,61	0/0:1,0:1:3:0,3,32	./.:.:.:.:.	0/0:2,0:2:6:0,6,61	./.:.:.:.:.	0/0:2,0:2:6:0,6,59	0/0:1,0:1:3:0,3,30	./.:.:.:.:.	0/0:4,0:4:12:0,12,117	./.:.:.:.:.	0/0:1,0:1:3:0,3,30	0/1:1,1:2:24:28,0,24	0/0:5,0:5:12:0,12,133	1/1:0,5:5:15:148,15,0	./.:.:.:.:.	0/0:6,0:6:18:0,18,178	0/0:1,0:1:3:0,3,29	0/0:3,0:3:9:0,9,89	0/0:7,0:7:21:0,21,206	0/0:1,0:1:3:0,3,31	0/0:9,0:9:24:0,24,259	./.:.:.:.:.	0/0:1,0:1:3:0,3,31	0/0:1,0:1:3:0,3,30	0/0:2,0:2:6:0,6,60	./.:.:.:.:.	0/0:2,0:2:6:0,6,60	1/1:0,2:2:6:63,6,0	0/0:2,0:2:6:0,6,61	0/1:1,1:2:26:26,0,28	1/1:0,4:4:12:122,12,0	1/1:0,3:3:9:95,9,0	./.:.:.:.:.	1/1:0,2:2:6:61,6,0	1/1:0,2:2:6:59,6,0	1/1:0,3:3:9:92,9,0	./.:.:.:.:.	./.:.:.:.:.	./.:.:.:.:.	0/0:2,0:2:3:0,3,45	0/0:4,0:4:6:0,6,89	0/0:2,0:2:3:0,3,45	./.:.:.:.:.	0/0:2,0:2:3:0,3,45	0/0:18,0:18:54:0,54,571
chr0	29562219	.	G	A	2586.18	.	AC=46;AF=0.174;AN=264;BaseQRankSum=1.143;DP=875;Dels=0.00;FS=0.000;HaplotypeScore=0.1463;InbreedingCoeff=0.6415;MLEAC=33;MLEAF=0.125;MQ=59.87;MQ0=0;MQRankSum=2.270;QD=25.35;ReadPosRankSum=-0.508	GT:AD:DP:GQ:PL	0/0:58,0:58:99:0,174,1845	0/0:17,0:17:51:0,51,512	0/0:12,0:12:33:0,33,350	0/0:27,0:27:81:0,81,800	0/0:6,0:6:18:0,18,183	0/0:11,0:11:33:0,33,337	0/0:15,0:15:45:0,45,447	0/0:5,0:5:15:0,15,160	0/0:4,0:4:12:0,12,117	0/0:10,0:10:30:0,30,307	0/0:2,0:2:6:0,6,65	0/0:13,0:13:39:0,39,398	1/1:0,11:11:33:336,33,0	1/1:0,1:1:3:32,3,0	1/1:0,13:13:36:386,36,0	1/1:0,14:14:42:438,42,0	0/0:18,0:18:48:0,48,517	1/1:0,1:1:3:32,3,0	0/0:12,0:12:30:0,30,336	0/0:6,0:6:18:0,18,183	0/0:2,0:2:6:0,6,68	0/0:16,0:16:48:0,48,473	0/0:17,0:17:48:0,48,508	0/0:17,0:17:51:0,51,507	0/0:2,0:2:6:0,6,67	0/0:28,0:28:75:0,75,807	0/0:10,0:10:30:0,30,306	0/0:1,0:1:3:0,3,33	1/1:0,3:4:9:91,9,0	0/0:16,0:16:45:0,45,475	0/0:1,0:1:3:0,3,33	1/1:0,2:2:6:66,6,0	1/1:0,19:19:57:576,57,0	./.:.:.:.:.	0/0:12,0:12:36:0,36,375	0/0:3,0:3:9:0,9,87	0/0:17,0:17:51:0,51,522	0/0:6,0:6:12:0,12,150	0/0:13,0:13:39:0,39,404	0/0:3,0:3:6:0,6,63	0/0:3,0:3:9:0,9,96	0/0:7,0:7:21:0,21,218	0/0:16,0:16:48:0,48,500	0/0:17,0:17:48:0,48,494	0/0:19,0:19:57:0,57,565	0/0:26,0:26:72:0,72,756	0/0:11,0:11:33:0,33,336	0/0:2,0:2:6:0,6,63	0/0:1,0:1:3:0,3,30	0/0:2,0:2:6:0,6,59	0/0:2,0:2:6:0,6,61	0/0:6,0:6:18:0,18,182	0/0:8,0:8:24:0,24,245	./.:.:.:.:.	0/0:2,0:2:6:0,6,60	1/1:0,6:6:18:184,18,0	0/0:3,0:3:9:0,9,91	0/0:2,0:2:6:0,6,61	0/0:3,0:3:9:0,9,82	0/0:2,0:2:6:0,6,62	./.:.:.:.:.	1/1:0,2:2:6:59,6,0	0/0:5,0:5:15:0,15,152	0/0:8,0:8:24:0,24,250	1/1:0,4:4:12:124,12,0	1/1:0,4:4:12:126,12,0	0/0:4,0:4:12:0,12,127	0/0:6,0:6:18:0,18,182	0/0:2,0:2:6:0,6,67	0/0:3,0:3:9:0,9,92	0/0:3,0:3:9:0,9,89	0/0:2,0:2:6:0,6,62	0/0:7,0:7:21:0,21,213	0/0:4,0:4:12:0,12,124	0/0:8,0:8:18:0,18,214	0/0:5,0:5:15:0,15,156	0/0:2,0:2:6:0,6,62	0/0:6,0:6:18:0,18,184	0/0:2,0:2:6:0,6,61	0/0:5,0:5:15:0,15,159	0/0:3,0:3:9:0,9,92	0/0:2,0:2:6:0,6,63	0/0:1,0:1:3:0,3,23	0/0:3,0:3:9:0,9,95	0/0:6,0:6:18:0,18,185	0/0:1,0:1:3:0,3,28	./.:.:.:.:.	0/0:2,0:2:6:0,6,58	1/1:0,3:3:9:97,9,0	1/1:0,3:3:9:92,9,0	1/1:0,1:1:3:32,3,0	0/0:6,0:6:18:0,18,184	1/1:0,2:2:6:65,6,0	0/0:2,0:2:6:0,6,63	1/1:0,2:2:6:59,6,0	1/1:0,1:1:3:31,3,0	1/1:0,3:3:9:97,9,0	0/0:3,0:3:9:0,9,90	1/1:0,1:1:3:32,3,0	0/0:2,0:2:6:0,6,59	0/0:3,0:3:9:0,9,88	0/0:1,0:1:3:0,3,30	1/1:0,2:2:6:59,6,0	0/0:4,0:4:12:0,12,122	0/0:1,0:1:3:0,3,32	0/0:6,0:6:18:0,18,181	0/0:7,0:7:21:0,21,228	0/0:9,0:9:27:0,27,270	0/0:1,0:1:3:0,3,32	0/0:5,0:5:15:0,15,146	0/0:3,0:3:9:0,9,90	0/0:1,0:1:3:0,3,32	0/0:14,0:14:42:0,42,428	1/1:0,1:1:3:34,3,0	0/0:1,0:1:3:0,3,30	0/0:3,0:3:9:0,9,92	1/1:0,1:2:3:30,3,0	0/0:3,0:3:9:0,9,92	0/0:1,0:1:3:0,3,30	0/0:2,0:2:6:0,6,61	0/0:7,0:7:21:0,21,220	0/0:5,0:5:15:0,15,143	0/0:9,0:9:27:0,27,272	0/0:3,0:3:9:0,9,92	0/0:3,0:3:9:0,9,90	0/0:5,0:5:15:0,15,154	0/0:7,0:7:21:0,21,219	0/0:1,0:1:3:0,3,29	0/0:4,0:4:12:0,12,118	0/0:4,0:4:6:0,6,89	0/0:2,0:2:3:0,3,45	0/0:6,0:6:9:0,9,134	0/0:11,0:11:21:0,21,271	./.:.:.:.:.	0/0:6,0:6:9:0,9,134	0/0:2,0:2:3:0,3,45	0/0:18,0:18:54:0,54,608
chr0	29563990	.	G	A	3451.44	.	AC=50;AF=0.195;AN=256;BaseQRankSum=1.433;DP=781;Dels=0.00;FS=3.040;HaplotypeScore=0.0663;InbreedingCoeff=0.6686;MLEAC=44;MLEAF=0.172;MQ=59.34;MQ0=0;MQRankSum=0.328;QD=26.55;ReadPosRankSum=-1.436	GT:AD:DP:GQ:PL	0/0:42,0:42:99:0,126,1329	0/0:21,0:21:63:0,63,639	0/0:4,0:4:12:0,12,124	0/0:26,0:26:78:0,78,786	0/0:15,0:15:42:0,42,436	0/0:4,0:4:12:0,12,120	0/0:8,0:8:24:0,24,238	0/0:2,0:2:6:0,6,63	0/0:2,0:2:6:0,6,59	0/0:16,0:16:48:0,48,479	0/0:2,0:2:6:0,6,63	0/0:15,0:15:45:0,45,460	1/1:0,12:12:33:348,33,0	1/1:0,1:1:3:35,3,0	1/1:0,19:19:57:581,57,0	1/1:0,18:18:45:505,45,0	0/0:10,0:10:27:0,27,290	./.:.:.:.:.	0/0:3,0:3:9:0,9,90	0/0:3,0:3:9:0,9,94	0/0:1,0:1:3:0,3,32	0/0:7,0:7:21:0,21,195	0/0:7,0:7:21:0,21,209	0/0:20,0:20:60:0,60,620	0/0:2,0:2:6:0,6,65	0/0:18,0:18:54:0,54,556	0/0:11,0:11:33:0,33,327	1/1:0,2:2:6:68,6,0	1/1:0,1:1:3:30,3,0	0/0:14,0:14:30:0,30,344	0/0:2,0:2:6:0,6,55	1/1:0,3:3:9:100,9,0	1/1:0,10:10:27:299,27,0	1/1:0,2:2:6:67,6,0	0/0:14,0:14:42:0,42,428	0/0:3,0:3:9:0,9,97	0/0:20,0:20:60:0,60,606	0/0:3,0:3:6:0,6,76	0/0:14,0:14:36:0,36,386	0/0:1,0:1:3:0,3,30	0/0:2,0:2:6:0,6,63	0/0:13,0:13:36:0,36,390	0/0:15,0:15:45:0,45,438	0/0:15,0:15:45:0,45,454	0/0:16,0:16:48:0,48,482	0/0:7,0:7:15:0,15,181	0/0:9,0:9:24:0,24,262	0/0:4,0:4:12:0,12,117	0/0:2,0:2:6:0,6,61	0/0:5,0:5:12:0,12,137	0/0:5,0:5:15:0,15,146	0/0:3,0:3:9:0,9,90	0/0:4,0:4:12:0,12,118	0/0:5,0:5:15:0,15,147	0/0:4,0:4:12:0,12,120	1/1:0,1:1:3:32,3,0	./.:.:.:.:.	./.:.:.:.:.	./.:.:.:.:.	0/0:1,0:1:3:0,3,33	1/1:0,4:4:12:121,12,0	1/1:0,4:4:12:125,12,0	0/0:5,0:5:15:0,15,149	0/0:6,0:6:18:0,18,182	1/1:0,8:8:24:249,24,0	1/1:0,8:8:24:250,24,0	./.:.:.:.:.	0/0:2,0:2:6:0,6,61	0/0:3,0:3:9:0,9,93	./.:.:.:.:.	0/0:1,0:1:3:0,3,30	0/0:2,0:2:6:0,6,61	0/0:2,0:2:6:0,6,64	0/0:7,0:7:21:0,21,210	0/0:6,0:6:18:0,18,179	0/0:2,0:2:6:0,6,65	0/0:5,0:5:15:0,15,155	0/0:2,0:2:6:0,6,67	0/0:2,0:2:6:0,6,61	0/0:3,0:3:9:0,9,86	0/0:3,0:3:9:0,9,93	./.:.:.:.:.	0/0:1,0:1:3:0,3,31	0/0:3,0:3:9:0,9,91	0/0:2,0:2:6:0,6,59	0/0:2,0:2:6:0,6,63	1/1:0,7:7:21:219,21,0	0/0:5,0:5:15:0,15,152	1/1:0,4:4:12:126,12,0	1/1:0,5:5:15:156,15,0	1/1:0,4:4:12:125,12,0	0/0:4,0:4:12:0,12,120	1/1:0,5:5:15:157,15,0	0/0:2,0:2:6:0,6,59	1/1:0,1:1:3:32,3,0	1/1:0,1:1:3:32,3,0	1/1:0,3:3:3:30,3,0	0/0:3,0:3:9:0,9,94	1/1:0,3:3:9:92,9,0	0/0:1,0:1:3:0,3,23	0/0:3,0:3:9:0,9,89	0/0:3,0:3:9:0,9,91	1/1:0,2:2:6:61,6,0	0/0:2,0:2:6:0,6,59	0/0:7,0:7:21:0,21,216	0/0:11,0:11:33:0,33,335	0/0:4,0:4:12:0,12,122	0/0:4,0:4:9:0,9,88	0/0:1,0:1:3:0,3,33	0/0:1,0:1:3:0,3,32	0/0:9,0:9:27:0,27,260	0/0:1,0:1:3:0,3,33	0/0:9,0:9:27:0,27,265	1/1:0,2:2:6:61,6,0	0/0:5,0:5:15:0,15,147	0/0:2,0:2:6:0,6,64	./.:.:.:.:.	0/0:5,0:5:12:0,12,135	0/0:3,0:3:9:0,9,94	0/0:1,0:1:3:0,3,29	0/0:6,0:6:18:0,18,178	0/0:3,0:3:9:0,9,93	0/0:7,0:7:21:0,21,210	0/0:6,0:6:18:0,18,186	0/0:2,0:2:6:0,6,57	0/0:5,0:5:15:0,15,146	0/0:3,0:3:9:0,9,89	0/0:2,0:2:6:0,6,63	0/0:2,0:2:6:0,6,65	0/0:6,0:6:9:0,9,134	./.:.:.:.:.	0/0:6,0:6:12:0,12,151	0/0:2,0:2:3:0,3,45	0/0:5,0:5:12:0,12,137	0/0:1,0:1:3:0,3,30	0/0:2,0:2:3:0,3,45	0/0:28,0:28:84:0,84,938
chr0	29564231	.	G	A	2618.03	.	AC=48;AF=0.194;AN=248;BaseQRankSum=1.484;DP=722;Dels=0.00;FS=4.818;HaplotypeScore=0.0131;InbreedingCoeff=0.6559;MLEAC=42;MLEAF=0.169;MQ=58.10;MQ0=2;MQRankSum=1.370;QD=26.18;ReadPosRankSum=-2.523	GT:AD:DP:GQ:PL	0/0:55,0:55:99:0,165,1735	0/0:18,0:18:51:0,51,542	0/0:7,0:7:15:0,15,180	0/0:24,0:24:60:0,60,679	0/0:11,0:11:33:0,33,338	0/0:8,0:8:18:0,18,212	1/1:0,4:4:9:106,9,0	0/0:4,0:4:12:0,12,118	0/0:1,0:1:3:0,3,33	0/0:11,0:11:30:0,30,333	./.:.:.:.:.	0/0:9,0:9:27:0,27,281	1/1:0,8:8:24:245,24,0	1/1:0,1:1:3:31,3,0	1/1:0,20:20:60:622,60,0	1/1:0,4:4:12:120,12,0	0/0:12,0:12:36:0,36,367	0/0:1,0:1:3:0,3,32	0/0:5,0:5:15:0,15,149	0/0:1,0:1:3:0,3,31	0/0:1,0:1:3:0,3,32	0/0:7,0:7:18:0,18,198	0/0:10,0:10:24:0,24,276	0/0:12,0:12:33:0,33,353	0/0:3,0:3:9:0,9,98	0/0:7,0:7:21:0,21,227	0/0:13,0:13:36:0,36,388	0/0:2,0:2:6:0,6,67	0/0:1,0:1:3:0,3,33	0/0:14,0:14:33:0,33,385	./.:.:.:.:.	1/1:0,3:3:9:95,9,0	1/1:0,7:7:21:210,21,0	1/1:0,3:3:9:98,9,0	0/0:13,0:13:36:0,36,378	./.:.:.:.:.	0/0:13,0:13:39:0,39,407	0/0:7,0:7:18:0,18,201	0/0:10,0:10:30:0,30,310	0/0:1,0:1:3:0,3,32	0/0:2,0:2:6:0,6,66	1/1:1,8:9:24:246,24,0	0/0:13,0:14:30:0,30,325	0/0:9,0:9:27:0,27,292	0/0:15,0:15:45:0,45,476	0/0:12,0:12:36:0,36,387	0/0:8,0:8:24:0,24,233	0/0:1,0:1:3:0,3,32	0/0:3,0:3:9:0,9,96	0/0:1,0:1:3:0,3,30	./.:.:.:.:.	0/0:4,0:4:12:0,12,120	0/0:3,0:3:9:0,9,92	0/0:1,0:1:3:0,3,32	0/0:3,0:3:9:0,9,92	./.:.:.:.:.	0/0:1,0:1:3:0,3,32	0/0:6,0:6:18:0,18,184	0/0:4,0:4:12:0,12,124	0/0:6,0:7:12:0,12,151	1/1:0,4:4:12:122,12,0	./.:.:.:.:.	0/0:13,0:13:39:0,39,394	0/0:6,0:6:15:0,15,173	1/1:0,2:2:6:64,6,0	1/1:0,3:3:9:94,9,0	0/0:2,0:2:6:0,6,65	0/0:6,0:6:18:0,18,180	./.:.:.:.:.	0/0:1,0:1:3:0,3,29	./.:.:.:.:.	0/0:2,0:2:6:0,6,60	0/0:3,0:3:9:0,9,92	0/0:7,0:7:21:0,21,211	0/0:7,0:7:21:0,21,210	0/0:1,0:1:3:0,3,32	0/0:4,0:4:12:0,12,126	0/0:2,0:2:6:0,6,61	0/0:3,0:3:9:0,9,93	0/0:4,0:4:12:0,12,126	0/0:4,0:4:12:0,12,127	./.:.:.:.:.	0/0:1,0:1:3:0,3,32	0/0:4,0:4:12:0,12,116	0/0:10,0:10:30:0,30,306	0/0:3,0:3:6:0,6,63	1/1:0,6:6:18:184,18,0	0/0:4,0:4:12:0,12,122	1/1:0,2:2:6:65,6,0	1/1:0,2:2:6:65,6,0	1/1:0,3:3:9:94,9,0	0/0:4,0:4:9:0,9,105	1/1:0,1:1:3:31,3,0	0/0:5,0:5:15:0,15,154	1/1:0,2:2:6:63,6,0	1/1:0,1:1:3:31,3,0	1/1:0,5:5:15:152,15,0	0/0:3,0:3:9:0,9,95	1/1:0,3:3:9:92,9,0	0/0:1,0:1:3:0,3,31	0/0:2,0:2:6:0,6,57	./.:.:.:.:.	1/1:0,2:2:6:61,6,0	0/0:2,0:2:6:0,6,61	0/0:4,0:4:12:0,12,131	0/0:10,0:10:24:0,24,283	0/0:1,0:1:3:0,3,32	0/0:9,0:9:27:0,27,279	0/0:2,0:2:6:0,6,60	./.:.:.:.:.	0/0:4,0:4:12:0,12,120	0/0:2,0:2:6:0,6,63	0/0:7,0:7:21:0,21,212	1/1:0,4:4:12:122,12,0	0/0:2,0:2:6:0,6,63	0/0:8,0:8:21:0,21,237	1/1:0,1:1:3:32,3,0	0/0:2,0:2:6:0,6,65	0/0:2,0:2:6:0,6,62	0/0:2,0:2:6:0,6,60	0/0:10,0:10:30:0,30,309	0/0:7,0:7:21:0,21,225	0/0:1,0:1:3:0,3,32	0/0:6,0:6:18:0,18,191	0/0:1,0:1:3:0,3,32	0/0:7,0:7:21:0,21,218	0/0:7,0:7:21:0,21,221	0/0:3,0:3:9:0,9,96	0/0:1,0:1:3:0,3,32	0/0:4,0:4:6:0,6,89	./.:.:.:.:.	0/0:6,0:6:9:0,9,134	0/0:1,0:1:3:0,3,32	0/0:9,0:10:21:0,21,242	0/0:2,0:2:3:0,3,45	./.:.:.:.:.	0/0:22,0:22:66:0,66,744
```
