## Supplementary material for "Extreme genetic signatures of local adaptation during plant colonization": 485789_file04 (part 22 of 401)

```
chr0	29568314	.	G	A	2515.48	.	AC=43;AF=0.190;AN=226;BaseQRankSum=0.737;DP=549;Dels=0.00;FS=20.439;HaplotypeScore=0.0070;InbreedingCoeff=0.5249;MLEAC=39;MLEAF=0.173;MQ=52.73;MQ0=2;MQRankSum=2.284;QD=23.08;ReadPosRankSum=-0.349	GT:AD:DP:GQ:PL	0/0:17,0:17:48:0,48,500	1/1:0,16:16:42:453,42,0	0/0:10,0:10:24:0,24,255	0/0:18,0:18:51:0,51,537	0/0:6,0:6:15:0,15,165	1/1:0,2:2:6:60,6,0	0/0:5,0:5:12:0,12,135	0/0:2,0:2:6:0,6,67	0/0:1,0:1:3:0,3,33	0/0:15,0:15:39:0,39,425	./.:.:.:.:.	0/0:13,0:13:36:0,36,388	0/0:19,0:19:57:0,57,597	0/0:1,0:1:3:0,3,32	0/0:12,0:12:36:0,36,365	0/0:6,0:6:18:0,18,182	0/0:5,0:5:12:0,12,134	./.:.:.:.:.	0/0:3,0:3:6:0,6,78	1/1:0,2:2:6:60,6,0	0/0:3,0:3:9:0,9,97	0/0:1,0:1:3:0,3,31	1/1:0,19:19:51:524,51,0	0/0:21,0:21:60:0,60,635	0/0:2,0:2:6:0,6,65	0/0:8,0:8:21:0,21,225	0/0:6,0:6:15:0,15,166	0/0:3,0:3:9:0,9,95	./.:.:.:.:.	0/0:8,0:8:24:0,24,245	0/0:3,0:3:9:0,9,95	0/0:2,0:2:6:0,6,59	0/0:2,0:2:6:0,6,63	./.:.:.:.:.	0/0:6,0:6:18:0,18,184	0/0:2,0:2:6:0,6,65	0/0:7,0:7:21:0,21,213	0/0:7,0:7:18:0,18,194	0/0:15,0:15:42:0,42,443	0/0:1,0:1:3:0,3,32	./.:.:.:.:.	0/0:10,0:10:30:0,30,301	0/0:12,0:12:30:0,30,318	0/0:16,0:16:42:0,42,444	1/1:0,13:13:33:339,33,0	0/1:4,3:7:71:71,0,99	0/0:3,0:3:9:0,9,92	0/0:1,0:1:3:0,3,32	./.:.:.:.:.	./.:.:.:.:.	0/0:2,0:2:6:0,6,59	./.:.:.:.:.	0/0:2,0:2:6:0,6,60	0/0:5,0:5:12:0,12,122	0/0:2,0:2:6:0,6,64	0/0:1,0:1:3:0,3,33	0/0:4,0:4:12:0,12,123	0/0:1,0:1:3:0,3,31	0/0:1,0:1:3:0,3,30	0/0:2,0:2:6:0,6,63	0/0:2,0:2:6:0,6,59	0/0:2,0:2:6:0,6,62	0/0:12,0:12:30:0,30,325	0/0:5,0:5:15:0,15,152	0/0:2,0:2:6:0,6,53	0/0:8,0:8:24:0,24,246	0/0:3,0:3:6:0,6,76	0/0:2,0:2:6:0,6,62	0/0:2,0:2:3:0,3,45	1/1:0,1:1:3:32,3,0	1/1:0,1:1:3:32,3,0	0/0:1,0:1:3:0,3,29	1/1:0,1:1:3:31,3,0	0/1:1,1:2:24:24,0,25	0/0:2,0:2:6:0,6,61	0/0:3,0:3:9:0,9,91	./.:.:.:.:.	1/1:0,5:5:15:153,15,0	0/0:1,0:1:3:0,3,31	0/0:3,0:3:6:0,6,74	0/0:6,0:6:15:0,15,164	0/0:4,0:4:12:0,12,124	0/0:2,0:2:6:0,6,65	0/0:1,0:1:3:0,3,30	1/1:0,4:4:9:93,9,0	0/0:3,0:3:9:0,9,97	0/0:4,0:4:9:0,9,107	0/0:2,0:2:6:0,6,62	./.:.:.:.:.	0/0:3,0:3:9:0,9,91	0/0:5,0:5:15:0,15,146	./.:.:.:.:.	0/0:5,0:5:12:0,12,124	0/0:1,0:1:3:0,3,31	./.:.:.:.:.	0/0:1,0:1:3:0,3,29	0/0:4,0:4:12:0,12,120	0/0:2,0:2:6:0,6,57	0/0:3,0:3:9:0,9,94	./.:.:.:.:.	0/0:2,0:2:6:0,6,63	0/0:1,0:1:3:0,3,24	./.:.:.:.:.	./.:.:.:.:.	0/0:1,0:1:3:0,3,31	1/1:0,6:6:12:140,12,0	1/1:0,2:2:6:63,6,0	1/1:0,8:8:24:246,24,0	./.:.:.:.:.	0/0:2,0:2:6:0,6,61	0/0:1,0:1:3:0,3,32	./.:.:.:.:.	0/0:8,0:8:24:0,24,244	0/0:4,0:4:12:0,12,118	0/0:2,0:2:6:0,6,62	./.:.:.:.:.	0/0:6,0:6:15:0,15,168	./.:.:.:.:.	./.:.:.:.:.	1/1:0,3:3:9:89,9,0	0/0:6,0:6:18:0,18,184	0/1:1,1:2:25:25,0,26	1/1:0,6:6:15:169,15,0	1/1:0,2:2:6:63,6,0	1/1:0,1:1:3:32,3,0	1/1:0,3:3:9:91,9,0	1/1:0,1:1:3:31,3,0	1/1:0,2:2:6:64,6,0	0/0:3,0:3:9:0,9,91	0/0:2,0:2:3:0,3,45	0/0:2,0:2:3:0,3,45	0/0:2,0:2:3:0,3,44	./.:.:.:.:.	./.:.:.:.:.	./.:.:.:.:.	./.:.:.:.:.	0/0:9,0:9:27:0,27,290
chr0	29573447	.	G	C	474.21	.	AC=15;AF=0.059;AN=254;BaseQRankSum=-0.366;DP=552;Dels=0.00;FS=4.273;HaplotypeScore=0.0134;InbreedingCoeff=0.2583;MLEAC=12;MLEAF=0.047;MQ=59.70;MQ0=1;MQRankSum=-0.304;QD=20.62;ReadPosRankSum=-2.102	GT:AD:DP:GQ:PL	0/0:31,0:31:90:0,90,956	0/0:15,0:15:42:0,42,464	0/0:11,0:11:33:0,33,343	0/0:31,0:31:93:0,93,999	0/0:10,0:10:30:0,30,313	0/0:7,0:7:21:0,21,212	0/0:8,0:8:24:0,24,245	0/0:2,0:2:6:0,6,69	./.:.:.:.:.	0/0:8,0:8:24:0,24,252	./.:.:.:.:.	0/0:9,0:9:27:0,27,278	0/0:9,0:9:27:0,27,288	./.:.:.:.:.	0/0:11,0:11:33:0,33,349	0/0:8,0:8:21:0,21,236	0/0:9,0:9:27:0,27,283	0/0:2,0:2:6:0,6,65	0/0:3,0:3:9:0,9,96	0/0:3,0:3:9:0,9,96	0/0:2,0:2:6:0,6,67	0/0:4,0:4:12:0,12,124	0/0:6,0:6:18:0,18,192	0/0:13,0:13:39:0,39,410	0/0:1,0:1:3:0,3,34	0/0:12,0:12:36:0,36,370	0/0:8,0:8:24:0,24,254	0/0:1,0:1:3:0,3,32	0/0:2,0:2:6:0,6,69	0/0:12,0:12:30:0,30,347	0/0:1,0:1:3:0,3,32	0/0:4,0:4:12:0,12,135	0/0:3,0:3:9:0,9,93	0/0:2,0:2:6:0,6,69	0/0:6,0:6:18:0,18,191	0/0:4,0:4:12:0,12,133	0/0:8,0:8:21:0,21,241	0/0:2,0:2:6:0,6,62	0/0:3,0:3:9:0,9,97	0/0:2,0:2:6:0,6,67	0/0:3,0:3:9:0,9,103	0/0:12,0:12:30:0,30,339	0/0:8,0:8:24:0,24,247	1/1:0,3:3:9:96,9,0	0/0:10,0:10:30:0,30,328	0/0:7,0:7:21:0,21,222	0/0:4,0:4:12:0,12,130	./.:.:.:.:.	0/0:1,0:1:3:0,3,32	0/0:4,0:4:12:0,12,122	0/0:1,0:1:3:0,3,34	0/0:1,0:1:3:0,3,32	0/0:3,0:3:9:0,9,93	0/0:3,0:3:9:0,9,90	0/0:5,0:5:15:0,15,160	0/0:1,0:1:3:0,3,34	1/1:0,2:2:6:65,6,0	1/1:0,1:1:3:33,3,0	./.:.:.:.:.	0/0:4,0:4:12:0,12,129	0/0:1,0:1:3:0,3,33	0/0:1,0:1:3:0,3,34	0/0:4,0:4:12:0,12,128	0/0:4,0:4:12:0,12,132	0/0:4,0:4:12:0,12,126	0/0:1,0:1:3:0,3,34	0/0:1,0:1:3:0,3,31	0/0:1,0:1:3:0,3,33	0/0:2,0:2:6:0,6,65	0/0:1,0:1:3:0,3,32	0/0:2,0:2:6:0,6,60	0/0:3,0:3:9:0,9,97	0/0:3,0:3:9:0,9,95	0/1:2,1:3:24:24,0,58	1/1:0,5:5:15:156,15,0	0/0:4,0:4:9:0,9,95	0/0:4,0:4:6:0,6,89	0/0:1,0:1:3:0,3,32	./.:.:.:.:.	0/0:8,0:8:21:0,21,242	0/0:2,0:2:6:0,6,69	0/0:2,0:2:6:0,6,63	0/0:1,0:1:3:0,3,36	0/0:1,0:1:3:0,3,32	0/0:5,0:5:15:0,15,160	0/0:1,0:1:3:0,3,31	0/0:2,0:2:6:0,6,59	0/0:3,0:3:9:0,9,96	0/0:1,0:1:3:0,3,31	0/0:6,0:6:18:0,18,197	0/0:2,0:2:6:0,6,63	./.:.:.:.:.	0/0:1,0:1:3:0,3,32	./.:.:.:.:.	0/0:1,0:1:3:0,3,32	./.:.:.:.:.	0/0:3,0:3:9:0,9,97	0/0:2,0:2:6:0,6,61	0/0:1,0:1:3:0,3,34	0/0:1,0:1:3:0,3,32	0/0:3,0:3:9:0,9,103	0/0:1,0:1:3:0,3,31	0/0:2,0:2:6:0,6,66	0/0:3,0:3:9:0,9,90	0/0:1,0:1:3:0,3,34	0/0:5,0:5:12:0,12,142	0/0:1,0:1:3:0,3,31	0/0:2,0:2:6:0,6,67	0/0:2,0:2:6:0,6,63	0/0:1,0:1:3:0,3,33	0/0:3,0:3:9:0,9,93	0/0:2,0:2:6:0,6,64	0/0:4,0:4:12:0,12,124	0/0:4,0:4:12:0,12,115	0/0:4,0:4:12:0,12,132	0/0:2,0:2:6:0,6,65	0/0:1,0:1:3:0,3,28	0/0:1,0:1:3:0,3,32	1/1:0,6:6:18:193,18,0	0/0:6,0:6:18:0,18,189	1/1:0,1:1:3:31,3,0	0/0:3,0:3:9:0,9,90	0/0:3,0:3:9:0,9,96	0/0:1,0:1:3:0,3,32	./.:.:.:.:.	0/0:1,0:1:3:0,3,33	0/0:3,0:3:9:0,9,93	0/0:2,0:2:6:0,6,61	1/1:0,2:2:6:62,6,0	0/0:6,0:6:12:0,12,154	0/0:2,0:2:6:0,6,64	0/0:2,0:2:3:0,3,45	0/0:2,0:2:3:0,3,45	0/0:2,0:2:3:0,3,45	0/0:2,0:2:3:0,3,29	0/0:4,0:4:9:0,9,104	0/0:28,0:28:84:0,84,939
chr0	29576489	.	C	T	2789.23	.	AC=43;AF=0.163;AN=264;BaseQRankSum=4.066;DP=1073;Dels=0.00;FS=4.146;HaplotypeScore=0.0626;InbreedingCoeff=0.6262;MLEAC=37;MLEAF=0.140;MQ=59.43;MQ0=0;MQRankSum=-1.061;QD=22.68;ReadPosRankSum=-0.776	GT:AD:DP:GQ:PL	0/0:58,0:58:99:0,171,1780	0/0:22,0:22:60:0,60,635	0/0:20,0:20:60:0,60,606	0/0:47,0:47:99:0,141,1429	0/0:22,0:22:66:0,66,678	0/0:19,0:19:57:0,57,577	0/0:16,0:16:48:0,48,478	0/0:1,0:1:3:0,3,32	0/0:2,0:2:6:0,6,55	0/0:15,0:15:45:0,45,462	0/0:3,0:3:9:0,9,90	0/0:19,0:19:54:0,54,569	1/1:0,15:15:42:457,42,0	0/0:2,0:2:6:0,6,63	0/0:16,0:16:45:0,45,462	0/0:24,0:24:72:0,72,725	0/0:20,0:20:60:0,60,606	0/0:1,0:1:3:0,3,32	0/0:15,0:15:33:0,33,382	0/0:20,0:20:57:0,57,582	0/0:3,0:3:9:0,9,94	0/0:23,0:23:63:0,63,676	0/0:21,0:21:63:0,63,651	0/0:24,0:24:66:0,66,687	0/0:1,0:1:3:0,3,31	0/0:23,0:23:69:0,69,692	0/0:12,0:12:36:0,36,360	1/1:0,2:2:6:63,6,0	0/0:2,0:2:6:0,6,62	0/0:28,0:28:75:0,75,809	0/0:1,0:1:3:0,3,31	0/0:3,0:3:9:0,9,92	0/1:10,17:27:99:449,0,206	1/1:0,6:6:18:186,18,0	0/0:27,0:27:81:0,81,812	0/1:3,1:4:20:20,0,81	0/0:20,0:20:60:0,60,603	0/0:13,0:13:39:0,39,392	0/0:17,0:17:51:0,51,509	0/0:3,0:3:9:0,9,92	1/1:0,5:5:15:158,15,0	0/0:12,0:12:36:0,36,369	0/0:13,0:13:36:0,36,375	0/0:23,0:23:69:0,69,692	0/0:22,0:22:57:0,57,617	0/0:20,0:20:60:0,60,596	0/0:6,0:6:18:0,18,177	0/0:5,0:5:15:0,15,143	./.:.:.:.:.	0/0:9,0:9:24:0,24,260	0/0:4,0:4:12:0,12,122	0/0:3,0:3:9:0,9,92	0/0:2,0:2:6:0,6,63	0/0:4,0:4:12:0,12,127	0/0:2,0:2:6:0,6,63	0/0:4,0:4:12:0,12,124	0/0:11,0:11:30:0,30,321	0/0:6,0:6:18:0,18,172	0/0:6,0:6:18:0,18,189	0/0:4,0:4:12:0,12,126	1/1:0,2:2:6:61,6,0	1/1:0,1:1:3:34,3,0	0/0:9,0:9:27:0,27,276	1/1:0,6:6:15:170,15,0	0/0:4,0:4:12:0,12,122	0/0:3,0:3:9:0,9,90	0/0:3,0:3:9:0,9,89	0/0:8,0:8:18:0,18,215	1/1:0,4:4:12:126,12,0	0/0:1,0:1:3:0,3,30	./.:.:.:.:.	0/0:1,0:1:3:0,3,32	0/0:2,0:2:6:0,6,60	0/0:7,0:7:21:0,21,207	0/0:2,0:2:6:0,6,63	0/0:6,0:6:18:0,18,182	0/0:4,0:4:12:0,12,117	0/0:3,0:3:9:0,9,95	0/0:1,0:1:3:0,3,33	0/0:1,0:1:3:0,3,31	0/0:2,0:2:6:0,6,60	0/0:4,0:4:12:0,12,119	0/0:2,0:2:6:0,6,59	0/0:4,0:4:12:0,12,120	0/0:5,0:5:15:0,15,158	0/0:5,0:5:15:0,15,151	1/1:0,2:2:6:63,6,0	0/0:3,0:3:9:0,9,88	0/0:2,0:2:6:0,6,59	1/1:0,2:2:6:70,6,0	0/0:3,0:3:9:0,9,97	1/1:0,6:6:18:185,18,0	0/1:3,2:5:45:45,0,73	0/0:1,0:1:3:0,3,32	./.:.:.:.:.	1/1:0,3:3:9:99,9,0	1/1:0,8:8:24:252,24,0	1/1:0,3:3:9:95,9,0	1/1:0,4:4:12:123,12,0	1/1:0,3:3:9:94,9,0	1/1:0,7:7:21:218,21,0	1/1:0,2:2:6:65,6,0	1/1:0,2:2:6:59,6,0	0/0:4,0:4:12:0,12,122	0/0:2,0:2:6:0,6,61	0/0:8,0:8:21:0,21,227	0/0:7,0:7:21:0,21,221	0/0:8,0:8:24:0,24,243	0/0:2,0:2:6:0,6,67	0/0:7,0:7:21:0,21,221	0/0:3,0:3:9:0,9,91	0/0:2,0:2:6:0,6,69	0/0:3,0:3:9:0,9,90	1/1:0,4:4:12:122,12,0	0/0:2,0:2:6:0,6,60	0/0:6,0:6:18:0,18,183	0/0:2,0:2:6:0,6,65	0/0:2,0:2:6:0,6,59	0/0:1,0:1:3:0,3,31	0/0:7,0:7:21:0,21,214	0/0:3,0:3:9:0,9,90	0/0:5,0:5:15:0,15,149	0/0:6,0:6:18:0,18,187	0/0:4,0:4:12:0,12,119	0/0:4,0:4:12:0,12,122	0/0:5,0:5:15:0,15,148	0/0:4,0:4:12:0,12,122	0/0:6,0:6:18:0,18,178	0/0:4,0:4:9:0,9,107	./.:.:.:.:.	./.:.:.:.:.	0/0:1,0:1:3:0,3,31	0/0:3,0:3:6:0,6,74	0/0:3,0:3:6:0,6,74	0/0:10,0:10:15:0,15,223	0/0:2,0:2:3:0,3,45	0/0:19,0:19:54:0,54,589
chr0	29577209	.	A	G	473.81	.	AC=12;AF=0.052;AN=232;DP=527;Dels=0.00;FS=0.928;HaplotypeScore=0.0733;InbreedingCoeff=0.1480;MLEAC=10;MLEAF=0.043;MQ=59.78;MQ0=0;QD=17.55	GT:AD:DP:GQ:PL	0/0:26,0:26:75:0,75,829	0/0:12,0:12:36:0,36,376	0/0:7,0:7:21:0,21,225	0/0:25,0:25:75:0,75,762	0/0:10,0:10:30:0,30,312	0/0:6,0:6:18:0,18,182	0/0:9,0:9:18:0,18,226	0/0:1,0:1:3:0,3,33	0/0:2,0:2:6:0,6,63	0/0:8,0:8:24:0,24,256	./.:.:.:.:.	0/0:10,0:10:30:0,30,307	0/0:6,0:6:18:0,18,189	1/1:0,1:1:3:32,3,0	0/0:6,0:6:18:0,18,187	0/0:10,0:10:30:0,30,315	0/0:10,0:10:27:0,27,297	0/0:1,0:1:3:0,3,31	0/0:5,0:5:15:0,15,153	0/0:4,0:4:12:0,12,123	0/0:3,0:3:9:0,9,94	0/0:6,0:6:18:0,18,184	0/0:9,0:9:21:0,21,248	0/0:13,0:13:39:0,39,410	./.:.:.:.:.	0/0:11,0:11:33:0,33,345	0/0:9,0:9:27:0,27,282	0/0:4,0:4:12:0,12,134	0/1:3,1:4:18:18,0,83	0/0:5,0:5:15:0,15,153	./.:.:.:.:.	0/0:4,0:4:12:0,12,130	0/0:2,0:2:6:0,6,62	0/0:4,0:4:12:0,12,121	0/0:7,0:7:21:0,21,216	0/0:3,0:3:9:0,9,97	0/0:8,0:8:24:0,24,241	0/0:3,0:3:9:0,9,92	0/0:9,0:9:24:0,24,266	0/0:1,0:1:3:0,3,34	0/0:2,0:2:6:0,6,63	0/0:4,0:4:12:0,12,116	1/1:0,11:11:33:354,33,0	0/0:13,0:13:33:0,33,371	0/0:4,0:4:12:0,12,122	0/0:4,0:4:9:0,9,110	0/0:14,0:14:30:0,30,364	0/0:3,0:3:9:0,9,92	0/0:2,0:2:6:0,6,57	0/0:4,0:4:9:0,9,110	./.:.:.:.:.	./.:.:.:.:.	0/0:2,0:2:6:0,6,65	0/0:3,0:3:9:0,9,93	0/0:4,0:4:12:0,12,122	0/0:2,0:2:6:0,6,65	0/0:3,0:3:9:0,9,95	0/0:3,0:3:9:0,9,95	0/0:2,0:2:6:0,6,65	0/0:4,0:4:12:0,12,127	./.:.:.:.:.	0/0:4,0:4:9:0,9,106	0/0:5,0:5:15:0,15,154	0/0:2,0:2:6:0,6,63	0/0:3,0:3:9:0,9,94	0/0:1,0:1:3:0,3,32	0/0:3,0:3:6:0,6,77	0/0:1,0:1:3:0,3,32	0/0:2,0:2:3:0,3,45	./.:.:.:.:.	./.:.:.:.:.	0/0:9,0:9:24:0,24,261	0/0:3,0:3:9:0,9,94	0/0:3,0:3:9:0,9,92	0/0:1,0:1:3:0,3,33	0/0:1,0:1:3:0,3,32	./.:.:.:.:.	0/0:1,0:1:3:0,3,32	0/0:1,0:1:3:0,3,32	0/0:6,0:6:15:0,15,169	./.:.:.:.:.	0/0:2,0:2:6:0,6,63	0/0:1,0:1:3:0,3,32	./.:.:.:.:.	0/0:5,0:5:15:0,15,155	1/1:0,2:2:6:65,6,0	0/0:3,0:3:9:0,9,92	1/1:0,1:1:3:32,3,0	./.:.:.:.:.	0/1:1,1:2:24:26,0,24	./.:.:.:.:.	0/0:1,0:1:3:0,3,31	0/1:1,1:2:24:24,0,25	./.:.:.:.:.	0/0:2,0:2:3:0,3,45	0/0:2,0:2:6:0,6,63	0/0:2,0:2:6:0,6,65	0/0:1,0:1:3:0,3,33	./.:.:.:.:.	0/0:1,0:1:3:0,3,32	0/0:2,0:2:6:0,6,65	0/0:1,0:1:3:0,3,31	0/0:3,0:3:9:0,9,94	./.:.:.:.:.	0/0:3,0:3:6:0,6,78	0/0:2,0:2:6:0,6,63	0/0:2,0:2:6:0,6,60	0/0:2,0:2:6:0,6,63	0/0:3,0:3:9:0,9,97	0/0:1,0:1:3:0,3,32	0/1:1,3:4:20:82,0,20	0/0:3,0:3:9:0,9,97	0/0:4,0:4:12:0,12,124	0/0:1,0:1:3:0,3,28	0/0:2,0:2:6:0,6,63	./.:.:.:.:.	0/0:4,0:4:9:0,9,103	0/0:3,0:3:9:0,9,91	0/0:7,0:7:18:0,18,200	0/0:4,0:4:12:0,12,123	0/0:3,0:3:9:0,9,95	0/0:8,0:8:21:0,21,233	0/0:3,0:3:9:0,9,92	0/0:4,0:4:12:0,12,126	./.:.:.:.:.	0/0:1,0:1:3:0,3,30	0/0:3,0:3:9:0,9,94	0/0:6,0:6:15:0,15,170	0/0:2,0:2:6:0,6,61	0/0:2,0:2:3:0,3,45	./.:.:.:.:.	0/0:2,0:2:3:0,3,45	./.:.:.:.:.	0/0:3,0:3:6:0,6,76	0/0:2,0:2:3:0,3,45	./.:.:.:.:.	0/0:16,0:16:48:0,48,536
chr0	29582268	.	G	T	12780.6	.	AC=96;AF=0.381;AN=252;BaseQRankSum=-3.261;DP=998;Dels=0.00;FS=5.117;HaplotypeScore=0.1028;InbreedingCoeff=0.7679;MLEAC=89;MLEAF=0.353;MQ=59.67;MQ0=1;MQRankSum=-0.077;QD=27.60;ReadPosRankSum=2.792	GT:AD:DP:GQ:PL	1/1:0,50:50:99:1613,150,0	1/1:0,16:16:48:505,48,0	1/1:0,19:19:57:590,57,0	0/0:49,0:49:99:0,147,1566	1/1:0,22:22:66:697,66,0	0/0:10,0:10:30:0,30,323	1/1:0,19:19:48:534,48,0	0/0:2,0:2:6:0,6,65	1/1:0,1:1:3:35,3,0	0/0:11,0:11:33:0,33,340	0/0:2,0:2:6:0,6,66	0/0:6,0:6:18:0,18,196	0/0:8,0:8:21:0,21,236	./.:.:.:.:.	1/1:0,20:20:57:619,57,0	0/0:25,0:25:69:0,69,764	1/1:0,15:15:42:457,42,0	./.:.:.:.:.	0/0:11,0:11:27:0,27,307	0/0:9,0:9:27:0,27,278	0/0:2,0:2:6:0,6,64	1/1:0,10:10:27:298,27,0	0/0:17,0:17:45:0,45,513	0/0:14,0:15:42:0,42,463	1/1:0,3:3:9:95,9,0	1/1:0,14:14:42:442,42,0	1/1:0,11:11:33:353,33,0	1/1:0,12:12:36:382,36,0	1/1:0,3:3:9:100,9,0	1/1:0,20:20:60:623,60,0	0/1:1,3:4:20:80,0,20	1/1:0,2:2:6:68,6,0	0/1:11,8:19:99:172,0,295	0/0:6,0:6:18:0,18,195	1/1:0,23:23:66:708,66,0	1/1:0,2:2:6:65,6,0	0/0:17,0:17:42:0,42,491	1/1:0,15:15:39:423,39,0	1/1:0,10:10:30:301,30,0	1/1:0,3:3:9:101,9,0	0/1:4,1:5:19:19,0,107	0/0:12,0:12:33:0,33,383	1/1:0,23:23:66:713,66,0	0/0:21,0:21:60:0,60,661	0/0:12,1:13:33:0,33,359	0/0:27,0:27:78:0,78,841	1/1:0,10:10:30:320,30,0	0/0:7,0:7:21:0,21,219	0/0:1,0:1:3:0,3,32	1/1:0,7:7:21:205,21,0	0/0:7,0:7:21:0,21,217	0/0:2,0:2:6:0,6,63	0/0:6,0:6:15:0,15,168	1/1:0,4:4:12:130,12,0	0/0:3,0:3:9:0,9,92	./.:.:.:.:.	0/0:7,0:7:21:0,21,228	0/0:4,0:4:9:0,9,112	1/1:0,3:3:9:94,9,0	0/0:12,0:12:36:0,36,384	0/0:4,0:4:12:0,12,133	0/0:3,0:3:9:0,9,99	1/1:0,12:12:36:379,36,0	0/0:5,0:5:15:0,15,161	1/1:0,7:7:21:216,21,0	1/1:0,1:1:3:32,3,0	1/1:0,3:3:9:97,9,0	1/1:0,4:4:12:119,12,0	0/0:6,0:6:18:0,18,192	0/0:4,0:4:12:0,12,126	0/0:5,0:5:15:0,15,168	0/0:4,0:4:12:0,12,123	0/0:3,0:3:9:0,9,95	0/0:5,0:5:15:0,15,162	0/0:5,0:5:15:0,15,160	0/0:7,0:7:21:0,21,215	./.:.:.:.:.	0/0:3,0:3:9:0,9,97	0/0:1,0:1:3:0,3,32	1/1:0,5:5:12:140,12,0	1/1:0,1:1:3:34,3,0	0/0:3,0:3:9:0,9,96	0/0:3,0:3:9:0,9,102	0/0:7,0:7:18:0,18,208	0/0:3,0:3:9:0,9,94	1/1:0,4:4:12:127,12,0	0/0:4,0:4:12:0,12,128	1/1:0,6:6:18:189,18,0	./.:.:.:.:.	1/1:0,2:2:6:66,6,0	1/1:0,3:3:9:94,9,0	0/0:1,0:1:3:0,3,35	0/1:4,1:5:17:17,0,115	1/1:0,6:6:15:179,15,0	0/0:3,0:3:9:0,9,102	0/0:1,0:1:3:0,3,32	0/0:6,0:6:18:0,18,195	0/0:4,0:4:12:0,12,132	0/0:4,0:4:12:0,12,124	0/0:5,0:5:12:0,12,135	0/0:3,0:3:9:0,9,99	0/0:4,0:4:12:0,12,118	0/0:2,0:2:6:0,6,65	./.:.:.:.:.	0/0:3,0:3:9:0,9,101	0/0:5,0:5:15:0,15,170	0/0:2,0:2:6:0,6,61	0/0:4,0:5:12:0,12,128	1/1:0,3:3:9:97,9,0	./.:.:.:.:.	1/1:0,8:8:24:247,24,0	1/1:0,3:3:9:97,9,0	1/1:0,11:11:33:347,33,0	0/0:4,0:4:12:0,12,123	1/1:0,8:8:24:254,24,0	1/1:0,2:2:6:64,6,0	1/1:0,2:2:6:64,6,0	1/1:0,2:2:3:30,3,0	0/0:7,0:7:21:0,21,226	./.:.:.:.:.	0/0:6,0:6:18:0,18,195	0/0:7,0:7:21:0,21,214	0/0:9,0:9:21:0,21,256	0/0:2,0:2:3:0,3,32	0/0:8,0:8:21:0,21,233	0/0:7,0:7:21:0,21,214	0/0:2,0:2:6:0,6,69	0/0:3,0:3:9:0,9,97	0/0:4,0:4:12:0,12,121	0/0:2,0:2:3:0,3,32	0/0:2,0:2:3:0,3,45	0/0:2,0:2:3:0,3,45	0/0:10,0:10:21:0,21,257	./.:.:.:.:.	./.:.:.:.:.	./.:.:.:.:.	0/0:25,0:25:75:0,75,836
chr0	29585206	.	G	A	1125.03	.	AC=13;AF=0.053;AN=246;DP=1048;Dels=0.00;FS=1.232;HaplotypeScore=0.0995;InbreedingCoeff=0.4011;MLEAC=10;MLEAF=0.041;MQ=59.69;MQ0=0;QD=25.00	GT:AD:DP:GQ:PL	0/0:71,0:71:99:0,214,2237	0/0:24,0:24:69:0,69,725	0/0:23,0:23:66:0,66,692	0/0:44,0:44:99:0,132,1349	0/0:11,0:11:30:0,30,318	0/0:16,0:16:48:0,48,489	0/0:17,0:17:48:0,48,501	./.:.:.:.:.	0/0:4,0:4:12:0,12,128	0/0:19,0:19:54:0,54,564	./.:.:.:.:.	1/1:0,18:18:54:568,54,0	0/0:14,0:14:39:0,39,422	./.:.:.:.:.	0/0:18,0:18:54:0,54,560	0/0:16,0:16:48:0,48,486	0/0:20,0:20:57:0,57,573	0/0:3,0:3:9:0,9,93	0/0:16,0:16:45:0,45,475	0/0:9,0:9:24:0,24,254	0/0:3,0:3:9:0,9,95	0/0:22,0:22:60:0,60,648	0/0:18,0:18:54:0,54,551	1/1:0,14:14:42:433,42,0	./.:.:.:.:.	0/0:25,0:25:69:0,69,732	0/0:21,0:21:57:0,57,604	0/0:4,0:4:12:0,12,134	0/0:3,0:3:6:0,6,63	0/0:28,0:28:75:0,75,827	0/0:7,0:7:21:0,21,230	0/0:2,0:2:6:0,6,61	0/0:28,0:28:84:0,84,857	./.:.:.:.:.	0/0:13,0:13:39:0,39,388	0/0:5,0:5:15:0,15,156	0/0:24,0:24:72:0,72,757	0/0:9,0:9:24:0,24,263	0/0:19,0:19:57:0,57,566	0/0:4,0:4:12:0,12,126	0/0:3,0:3:9:0,9,97	0/0:21,0:21:54:0,54,596	0/0:14,0:14:42:0,42,428	0/0:23,0:23:66:0,66,706	0/0:22,0:22:66:0,66,677	0/0:18,0:18:48:0,48,525	0/0:5,0:5:15:0,15,155	1/1:0,1:1:3:32,3,0	0/0:1,0:1:3:0,3,32	0/0:6,0:6:15:0,15,169	./.:.:.:.:.	./.:.:.:.:.	0/0:4,0:4:12:0,12,120	0/0:3,0:3:9:0,9,90	1/1:0,4:4:12:130,12,0	0/0:6,0:6:18:0,18,187	0/0:3,0:3:9:0,9,92	0/0:7,0:7:21:0,21,211	0/0:1,0:1:3:0,3,32	0/1:3,3:6:77:80,0,77	0/0:2,0:2:6:0,6,59	./.:.:.:.:.	0/0:7,0:7:21:0,21,214	0/0:8,0:8:24:0,24,249	0/0:5,0:5:15:0,15,157	0/0:5,0:5:15:0,15,153	0/0:3,0:3:9:0,9,93	0/0:2,0:2:6:0,6,59	0/0:5,0:5:15:0,15,151	./.:.:.:.:.	./.:.:.:.:.	0/0:2,0:2:6:0,6,61	0/0:3,0:3:9:0,9,89	0/0:4,0:4:12:0,12,129	0/0:6,0:6:18:0,18,187	0/0:2,0:2:6:0,6,61	0/0:2,0:2:6:0,6,66	0/0:5,0:5:15:0,15,151	1/1:0,1:1:3:31,3,0	0/0:8,0:8:18:0,18,212	0/0:2,0:2:6:0,6,63	0/0:2,0:2:6:0,6,63	0/0:5,0:5:15:0,15,159	0/0:2,0:2:6:0,6,63	0/0:10,0:10:30:0,30,316	0/0:6,0:6:18:0,18,191	0/0:7,0:7:21:0,21,209	0/0:9,0:9:27:0,27,273	0/0:3,0:3:9:0,9,93	0/0:3,0:3:9:0,9,97	0/0:2,0:2:6:0,6,55	0/0:4,0:4:12:0,12,122	0/0:2,0:2:6:0,6,60	0/0:1,0:1:3:0,3,32	0/0:2,0:2:6:0,6,61	0/0:3,0:3:9:0,9,91	0/0:3,0:3:6:0,6,61	./.:.:.:.:.	0/0:3,0:3:9:0,9,89	0/0:4,0:4:12:0,12,121	0/0:8,0:8:24:0,24,252	0/0:1,0:1:3:0,3,30	0/0:2,0:2:6:0,6,59	0/0:3,0:3:6:0,6,74	0/0:2,0:2:6:0,6,60	0/0:5,0:5:15:0,15,151	0/0:2,0:2:6:0,6,62	0/0:6,0:6:18:0,18,180	0/0:2,0:2:6:0,6,62	0/0:7,0:7:21:0,21,200	0/0:9,0:9:27:0,27,270	0/0:2,0:2:6:0,6,64	0/0:6,0:6:18:0,18,189	0/0:1,0:1:3:0,3,31	0/0:3,0:3:9:0,9,92	0/0:4,0:4:12:0,12,125	0/0:8,0:8:24:0,24,249	0/0:5,0:5:12:0,12,136	0/0:3,0:3:9:0,9,91	0/0:7,0:7:21:0,21,225	0/0:4,0:4:9:0,9,106	1/1:0,1:1:3:31,3,0	0/0:3,0:3:9:0,9,91	0/0:6,0:6:18:0,18,178	0/0:4,0:4:12:0,12,124	0/0:7,0:7:21:0,21,211	0/0:6,0:6:18:0,18,178	0/0:3,0:3:9:0,9,96	./.:.:.:.:.	0/0:2,0:2:3:0,3,45	0/0:2,0:2:6:0,6,61	0/0:2,0:2:3:0,3,45	./.:.:.:.:.	0/0:3,0:3:6:0,6,73	./.:.:.:.:.	0/0:3,0:3:6:0,6,69	0/0:32,0:32:96:0,96,1052
chr0	29585243	.	C	T	2146.75	.	AC=13;AF=0.050;AN=260;BaseQRankSum=-2.537;DP=1065;Dels=0.00;FS=0.427;HaplotypeScore=0.0773;InbreedingCoeff=0.4041;MLEAC=11;MLEAF=0.042;MQ=59.72;MQ0=0;MQRankSum=0.317;QD=26.50;ReadPosRankSum=1.376	GT:AD:DP:GQ:PL	0/0:73,0:73:99:0,220,2371	0/0:26,0:26:69:0,69,773	0/0:13,0:13:39:0,39,412	1/1:0,42:42:99:1277,126,0	0/0:13,0:13:39:0,39,430	0/0:14,0:14:42:0,42,435	0/0:19,0:19:54:0,54,589	0/0:1,0:1:3:0,3,34	1/1:0,2:2:6:64,6,0	0/0:16,0:16:48:0,48,516	1/1:0,1:1:3:32,3,0	0/0:18,0:18:54:0,54,568	0/0:13,0:13:36:0,36,405	0/0:2,0:2:6:0,6,65	0/0:22,0:22:60:0,60,661	0/0:18,0:18:54:0,54,564	1/1:0,19:19:54:571,54,0	0/0:2,0:2:3:0,3,30	0/0:14,0:14:39:0,39,425	0/0:13,0:13:33:0,33,365	0/0:7,0:7:21:0,21,229	0/0:23,0:23:54:0,54,643	0/0:26,0:26:78:0,78,815	0/0:16,0:16:48:0,48,509	0/0:1,0:1:3:0,3,31	0/0:24,0:24:63:0,63,702	0/0:24,0:24:66:0,66,731	0/0:4,0:4:12:0,12,125	0/0:5,0:5:15:0,15,154	0/0:15,0:15:42:0,42,454	0/0:9,0:9:27:0,27,297	0/0:1,0:1:3:0,3,31	0/0:20,0:20:60:0,60,631	0/0:2,0:2:6:0,6,65	0/0:16,0:16:45:0,45,484	0/0:4,0:4:12:0,12,129	0/0:17,0:17:51:0,51,555	0/0:12,0:12:36:0,36,373	0/0:17,0:17:51:0,51,527	0/0:8,0:8:24:0,24,262	0/0:3,0:3:9:0,9,99	0/0:18,0:18:45:0,45,509	0/0:15,0:15:45:0,45,481	0/0:21,0:21:57:0,57,645	0/0:20,0:20:60:0,60,643	0/0:15,0:15:42:0,42,465	0/0:9,0:9:27:0,27,282	0/1:3,1:4:19:19,0,81	0/0:5,0:5:15:0,15,157	1/1:0,4:4:12:130,12,0	./.:.:.:.:.	0/0:2,0:2:6:0,6,65	0/0:5,0:5:15:0,15,162	0/0:4,0:4:12:0,12,129	0/0:3,0:3:9:0,9,96	0/0:4,0:4:12:0,12,129	0/0:3,0:3:9:0,9,100	0/0:6,0:6:18:0,18,181	./.:.:.:.:.	0/0:9,0:9:27:0,27,290	0/0:2,0:2:6:0,6,61	./.:.:.:.:.	1/1:0,9:9:21:250,21,0	0/0:7,0:7:21:0,21,221	0/0:7,0:7:18:0,18,198	0/0:6,0:6:18:0,18,193	0/0:2,0:2:6:0,6,66	0/0:6,0:6:18:0,18,195	0/0:4,0:4:12:0,12,125	0/0:1,0:1:3:0,3,31	0/0:1,0:1:3:0,3,31	0/0:2,0:2:6:0,6,65	0/0:3,0:3:9:0,9,94	0/0:1,0:1:3:0,3,34	0/0:10,0:10:27:0,27,296	0/0:2,0:2:6:0,6,62	0/0:1,0:1:3:0,3,33	0/0:5,0:5:15:0,15,164	0/0:2,0:2:6:0,6,67	0/0:4,0:4:12:0,12,124	0/0:2,0:2:6:0,6,64	0/0:1,0:1:3:0,3,34	0/0:8,0:8:24:0,24,260	0/0:5,0:5:15:0,15,144	0/0:8,0:8:24:0,24,252	0/0:4,0:4:12:0,12,131	0/0:5,0:5:15:0,15,157	0/0:11,0:11:33:0,33,346	0/0:2,0:2:6:0,6,66	0/0:6,0:6:18:0,18,184	0/0:1,0:1:3:0,3,32	0/0:3,0:3:9:0,9,94	0/0:3,0:3:9:0,9,92	0/0:1,0:1:3:0,3,32	0/0:3,0:3:9:0,9,96	0/0:2,0:2:6:0,6,63	0/0:4,0:4:12:0,12,128	./.:.:.:.:.	0/0:5,0:5:15:0,15,156	0/0:5,0:5:15:0,15,156	0/0:5,0:5:15:0,15,160	./.:.:.:.:.	0/0:4,0:4:12:0,12,127	0/0:6,0:6:15:0,15,163	0/0:2,0:2:6:0,6,65	0/0:7,0:7:21:0,21,227	0/0:1,0:1:3:0,3,33	0/0:4,0:4:12:0,12,126	0/0:2,0:2:6:0,6,63	0/0:6,0:6:18:0,18,192	0/0:6,0:6:18:0,18,184	0/0:2,0:2:6:0,6,65	0/0:11,0:11:33:0,33,334	0/0:4,0:4:12:0,12,120	0/0:4,0:4:12:0,12,123	0/0:3,0:3:9:0,9,95	0/0:7,0:7:21:0,21,219	0/0:7,0:7:15:0,15,189	0/0:3,0:3:9:0,9,95	0/0:6,0:6:18:0,18,193	0/0:4,0:4:9:0,9,113	0/0:4,0:4:12:0,12,135	./.:.:.:.:.	0/0:6,0:6:18:0,18,192	0/0:11,0:11:30:0,30,330	0/0:5,0:5:15:0,15,151	0/0:7,0:7:21:0,21,219	0/0:4,0:4:9:0,9,108	0/0:1,0:1:3:0,3,31	0/0:2,0:2:3:0,3,45	0/0:2,0:2:6:0,6,55	0/0:2,0:2:3:0,3,45	./.:.:.:.:.	0/0:3,0:3:6:0,6,75	0/0:4,0:4:6:0,6,89	0/0:3,0:3:6:0,6,76	0/0:21,0:21:63:0,63,721
chr0	29585320	.	A	G	1542.39	.	AC=14;AF=0.053;AN=262;BaseQRankSum=2.749;DP=1050;Dels=0.00;FS=7.230;HaplotypeScore=0.0743;InbreedingCoeff=0.4076;MLEAC=12;MLEAF=0.046;MQ=59.75;MQ0=0;MQRankSum=-0.908;QD=23.37;ReadPosRankSum=-0.008	GT:AD:DP:GQ:PL	0/0:51,0:51:99:0,153,1642	0/0:23,0:23:66:0,66,714	0/0:16,0:16:45:0,45,467	0/0:47,0:47:99:0,141,1466	0/0:9,0:9:27:0,27,281	0/0:19,0:19:54:0,54,569	0/0:14,0:14:42:0,42,427	0/0:3,0:3:9:0,9,99	0/0:2,0:2:6:0,6,63	0/0:18,0:18:54:0,54,557	0/0:1,0:1:3:0,3,32	0/0:24,0:24:72:0,72,742	0/0:13,0:13:39:0,39,416	0/0:2,0:2:6:0,6,59	0/0:25,0:25:72:0,72,776	0/0:25,0:25:72:0,72,763	0/0:18,0:18:54:0,54,554	0/0:3,0:3:9:0,9,96	0/0:15,0:15:39:0,39,433	0/0:8,0:8:24:0,24,239	0/0:3,0:3:9:0,9,97	0/0:12,0:12:36:0,36,385	0/0:23,0:23:66:0,66,688	0/0:19,0:19:57:0,57,571	0/0:1,0:1:3:0,3,32	0/0:22,0:22:63:0,63,666	1/1:0,14:14:39:429,39,0	0/0:7,0:7:21:0,21,232	0/0:2,0:2:6:0,6,63	0/0:16,0:16:45:0,45,477	0/0:7,0:7:18:0,18,197	0/0:3,0:3:9:0,9,97	0/0:22,0:22:63:0,63,677	0/0:3,0:3:9:0,9,96	0/0:14,0:14:39:0,39,417	0/1:6,1:7:11:11,0,172	0/0:12,0:12:36:0,36,370	1/1:0,20:20:54:593,54,0	0/0:22,0:22:63:0,63,674	0/1:2,3:5:50:82,0,50	0/0:2,0:2:6:0,6,61	0/0:18,0:18:54:0,54,553	0/0:15,0:15:45:0,45,475	0/0:20,0:20:57:0,57,607	0/0:24,0:24:72:0,72,757	0/0:17,0:17:51:0,51,520	0/0:10,0:10:30:0,30,308	0/0:5,0:5:15:0,15,162	0/0:5,0:5:15:0,15,152	0/0:6,0:6:18:0,18,184	./.:.:.:.:.	0/0:1,0:1:3:0,3,31	0/0:7,0:7:18:0,18,199	0/0:5,0:5:15:0,15,153	0/0:3,0:3:9:0,9,92	0/0:3,0:3:9:0,9,94	0/0:5,0:5:15:0,15,155	0/0:12,0:12:36:0,36,365	./.:.:.:.:.	0/0:5,0:5:15:0,15,156	0/0:3,0:3:9:0,9,95	0/0:1,0:1:3:0,3,32	0/0:7,0:7:21:0,21,219	0/0:3,0:3:9:0,9,99	0/0:14,0:14:39:0,39,424	0/0:2,0:2:6:0,6,63	0/0:3,0:3:9:0,9,95	0/0:6,0:6:18:0,18,195	0/0:8,0:8:21:0,21,231	0/0:3,0:3:9:0,9,89	0/0:1,0:1:3:0,3,29	0/0:3,0:3:9:0,9,94	0/0:3,0:3:9:0,9,96	0/0:3,0:3:9:0,9,91	0/0:7,0:7:21:0,21,216	0/0:2,0:2:6:0,6,61	0/0:3,0:3:6:0,6,76	0/0:2,0:2:6:0,6,67	0/0:1,0:1:3:0,3,32	0/0:3,0:3:9:0,9,92	0/0:2,0:2:6:0,6,62	0/0:1,0:1:3:0,3,30	0/0:2,0:2:6:0,6,66	0/0:8,0:8:24:0,24,260	0/0:7,0:7:21:0,21,207	0/0:4,0:4:12:0,12,129	0/0:6,0:6:18:0,18,184	0/0:4,0:4:12:0,12,122	0/0:4,0:4:12:0,12,129	0/0:4,0:4:12:0,12,127	0/0:3,0:3:6:0,6,75	1/1:0,5:5:15:164,15,0	0/0:4,0:4:12:0,12,126	0/0:1,0:1:3:0,3,31	0/0:3,0:3:9:0,9,92	0/0:2,0:2:6:0,6,65	0/0:5,0:5:15:0,15,156	./.:.:.:.:.	0/0:7,0:7:21:0,21,214	0/0:2,0:2:6:0,6,63	0/0:7,0:7:21:0,21,227	./.:.:.:.:.	0/0:2,0:2:6:0,6,61	0/0:5,0:5:15:0,15,161	0/0:5,0:5:15:0,15,149	0/0:2,0:2:6:0,6,62	0/0:2,0:2:6:0,6,63	0/0:2,0:2:6:0,6,61	1/1:0,3:3:9:95,9,0	0/0:7,0:7:21:0,21,214	0/0:5,0:5:15:0,15,162	1/1:0,3:3:9:96,9,0	1/1:0,9:9:27:288,27,0	0/0:10,0:10:30:0,30,310	0/0:4,0:4:12:0,12,122	0/0:3,0:3:9:0,9,92	0/0:6,0:6:18:0,18,186	0/0:1,0:1:3:0,3,32	0/0:3,0:3:9:0,9,95	0/0:8,0:8:21:0,21,228	0/0:3,0:3:9:0,9,93	0/0:7,0:7:21:0,21,218	0/0:2,0:2:6:0,6,61	0/0:8,0:8:24:0,24,244	0/0:9,0:9:27:0,27,284	0/0:6,0:6:18:0,18,186	0/0:7,0:7:21:0,21,219	0/0:4,0:4:12:0,12,126	0/0:2,0:2:6:0,6,64	0/0:4,0:4:6:0,6,89	0/0:1,0:1:3:0,3,32	./.:.:.:.:.	0/0:2,0:2:3:0,3,44	0/0:3,0:3:6:0,6,75	0/0:4,0:4:6:0,6,89	./.:.:.:.:.	0/0:16,0:16:48:0,48,531
chr0	29591168	.	A	T	951.68	.	AC=14;AF=0.056;AN=250;BaseQRankSum=0.504;DP=694;Dels=0.00;FS=0.622;HaplotypeScore=0.0415;InbreedingCoeff=0.3832;MLEAC=11;MLEAF=0.044;MQ=59.72;MQ0=1;MQRankSum=-0.687;QD=24.40;ReadPosRankSum=0.462	GT:AD:DP:GQ:PL	0/0:40,0:40:99:0,120,1287	0/0:6,0:6:18:0,18,200	0/0:5,0:5:15:0,15,161	0/0:19,0:19:51:0,51,553	0/0:7,0:7:21:0,21,223	0/0:13,0:13:33:0,33,364	0/0:16,0:16:42:0,42,460	0/0:6,0:6:18:0,18,189	./.:.:.:.:.	0/0:16,0:16:48:0,48,517	0/0:3,0:3:9:0,9,96	0/0:9,0:9:27:0,27,279	1/1:0,7:7:15:157,15,0	0/0:1,0:1:3:0,3,31	0/0:11,0:11:33:0,33,349	1/1:0,13:13:39:413,39,0	0/0:10,0:10:27:0,27,297	0/0:4,0:4:12:0,12,126	0/0:10,0:10:30:0,30,306	0/0:7,0:7:15:0,15,180	0/0:2,0:2:6:0,6,62	0/0:13,0:13:36:0,36,391	0/0:17,0:17:45:0,45,505	0/0:6,0:6:18:0,18,195	0/0:4,0:4:12:0,12,132	0/0:15,0:15:45:0,45,477	0/0:8,0:8:24:0,24,256	0/0:7,0:7:21:0,21,226	0/0:2,0:2:6:0,6,66	0/0:12,0:12:36:0,36,372	0/0:6,0:6:18:0,18,191	0/0:4,0:4:12:0,12,126	0/0:12,0:12:36:0,36,383	0/0:1,0:1:3:0,3,31	0/0:9,0:9:27:0,27,282	0/0:5,0:5:15:0,15,155	0/0:11,0:11:33:0,33,353	0/0:6,0:6:18:0,18,189	0/0:10,0:10:30:0,30,312	0/0:2,0:2:6:0,6,64	0/0:5,0:5:15:0,15,159	1/1:0,10:10:30:315,30,0	0/0:14,0:14:33:0,33,375	0/0:16,0:16:48:0,48,503	0/0:13,0:13:39:0,39,405	0/0:15,0:15:45:0,45,472	0/0:4,0:4:9:0,9,111	./.:.:.:.:.	0/0:2,0:2:6:0,6,58	0/0:3,0:3:9:0,9,93	./.:.:.:.:.	./.:.:.:.:.	./.:.:.:.:.	0/0:4,0:4:12:0,12,130	0/0:8,0:8:24:0,24,248	0/0:3,0:3:9:0,9,95	0/0:1,0:1:3:0,3,32	0/0:2,0:2:6:0,6,65	./.:.:.:.:.	0/0:1,0:1:3:0,3,32	1/1:0,1:1:3:30,3,0	1/1:0,1:1:3:30,3,0	0/0:6,0:6:18:0,18,193	0/0:4,0:4:12:0,12,126	0/0:3,0:3:9:0,9,97	0/0:5,0:5:15:0,15,164	0/0:1,0:1:3:0,3,32	0/0:2,0:2:6:0,6,65	0/0:2,0:2:6:0,6,61	0/0:2,0:2:6:0,6,62	0/0:3,0:3:9:0,9,93	0/0:1,0:1:3:0,3,31	0/0:5,0:5:15:0,15,162	0/0:2,0:2:6:0,6,63	0/0:4,0:4:12:0,12,131	0/0:3,0:3:9:0,9,97	0/0:2,0:2:6:0,6,61	./.:.:.:.:.	0/0:2,0:2:6:0,6,61	0/0:2,0:2:6:0,6,64	0/0:2,0:2:6:0,6,60	0/0:1,0:1:3:0,3,32	0/0:5,0:5:15:0,15,159	0/0:2,0:2:6:0,6,67	0/0:1,0:1:3:0,3,33	0/0:4,0:4:12:0,12,124	./.:.:.:.:.	0/0:5,0:5:15:0,15,152	0/0:3,0:3:9:0,9,95	0/0:8,0:8:24:0,24,260	0/0:1,0:1:3:0,3,32	0/0:5,0:5:15:0,15,150	1/1:0,4:4:12:122,12,0	./.:.:.:.:.	0/0:3,0:3:9:0,9,97	0/0:3,0:3:9:0,9,92	0/0:5,0:5:15:0,15,158	0/0:2,0:2:6:0,6,66	./.:.:.:.:.	./.:.:.:.:.	0/0:3,0:3:9:0,9,98	0/0:1,0:1:3:0,3,32	1/1:0,3:3:6:78,6,0	0/0:4,0:4:9:0,9,108	0/0:1,0:1:3:0,3,32	0/0:2,0:2:6:0,6,63	0/0:6,0:6:18:0,18,192	0/0:3,0:3:6:0,6,61	0/0:1,0:1:3:0,3,31	0/0:2,0:2:6:0,6,64	0/0:6,0:6:18:0,18,187	0/0:1,0:1:3:0,3,32	0/0:3,0:3:9:0,9,93	0/0:7,0:7:21:0,21,222	0/0:3,0:3:9:0,9,93	0/0:4,0:4:12:0,12,120	0/0:2,0:2:6:0,6,62	0/0:2,0:2:6:0,6,61	0/0:3,0:3:9:0,9,97	0/0:1,0:1:3:0,3,33	0/0:1,0:1:3:0,3,32	0/0:3,0:3:9:0,9,95	0/0:3,0:3:9:0,9,97	0/0:1,0:1:3:0,3,32	0/0:2,0:2:6:0,6,61	0/0:6,0:6:18:0,18,182	0/0:9,0:9:27:0,27,276	0/0:4,0:4:12:0,12,124	0/0:2,0:2:6:0,6,67	0/0:2,0:2:3:0,3,45	0/0:6,0:6:9:0,9,134	0/0:6,0:6:9:0,9,121	0/0:4,0:4:6:0,6,89	./.:.:.:.:.	0/0:4,0:4:6:0,6,89	0/0:2,0:2:6:0,6,62	0/0:20,0:20:60:0,60,672
chr0	29591756	.	G	C	1758.02	.	AC=17;AF=0.064;AN=266;BaseQRankSum=1.576;DP=1031;Dels=0.00;FS=5.254;HaplotypeScore=0.0606;InbreedingCoeff=0.4861;MLEAC=16;MLEAF=0.060;MQ=59.81;MQ0=0;MQRankSum=1.814;QD=27.05;ReadPosRankSum=0.293	GT:AD:DP:GQ:PL	0/0:65,0:65:99:0,196,2112	0/0:18,0:18:51:0,51,566	0/0:18,0:18:54:0,54,592	0/0:49,0:49:99:0,147,1539	0/0:15,0:15:45:0,45,481	0/0:18,0:18:54:0,54,566	0/0:26,0:26:72:0,72,790	0/0:2,0:2:6:0,6,64	0/0:1,0:1:3:0,3,34	0/0:19,0:19:54:0,54,593	0/0:1,0:1:3:0,3,31	0/0:12,0:12:36:0,36,390	0/0:8,0:8:24:0,24,255	0/0:4,0:4:12:0,12,124	0/0:12,0:12:33:0,33,366	0/0:26,0:26:75:0,75,820	0/0:14,0:14:42:0,42,438	0/0:2,0:2:6:0,6,63	0/0:9,0:9:21:0,21,256	0/0:15,0:15:42:0,42,447	0/0:6,0:6:18:0,18,197	0/0:16,0:16:45:0,45,489	0/0:29,0:29:81:0,81,887	0/0:14,0:14:36:0,36,411	0/0:3,0:3:9:0,9,100	0/0:16,0:16:48:0,48,518	1/1:0,13:13:39:418,39,0	0/0:5,0:5:15:0,15,163	0/0:3,0:3:9:0,9,101	0/0:22,0:22:60:0,60,662	0/0:10,0:10:30:0,30,325	0/0:1,0:1:3:0,3,31	0/0:18,0:18:48:0,48,534	0/0:4,0:4:12:0,12,133	0/0:12,0:12:24:0,24,294	0/0:5,0:5:15:0,15,167	0/0:14,0:14:42:0,42,451	1/1:0,10:10:30:317,30,0	0/0:12,0:12:36:0,36,386	0/0:1,0:1:3:0,3,33	0/0:2,0:2:6:0,6,67	0/0:16,0:16:48:0,48,522	1/1:0,16:16:42:482,42,0	0/0:20,0:20:60:0,60,654	0/0:14,0:14:36:0,36,412	0/0:23,0:23:63:0,63,677	0/0:15,0:15:45:0,45,474	0/0:1,0:1:3:0,3,32	./.:.:.:.:.	0/0:2,0:2:6:0,6,64	0/0:2,0:2:6:0,6,63	0/0:1,0:1:3:0,3,32	0/0:5,0:5:15:0,15,160	0/0:3,0:3:9:0,9,95	0/0:6,0:6:18:0,18,189	0/0:6,0:6:18:0,18,189	0/0:6,0:6:18:0,18,191	0/0:9,0:9:27:0,27,286	0/0:6,0:6:18:0,18,192	./.:.:.:.:.	0/0:5,0:5:15:0,15,160	0/0:1,0:1:3:0,3,32	0/0:5,0:5:15:0,15,155	0/0:3,0:3:9:0,9,100	0/0:5,0:5:15:0,15,158	0/0:2,0:2:6:0,6,65	0/0:3,0:3:9:0,9,96	0/0:3,0:3:9:0,9,97	0/0:5,0:5:15:0,15,158	0/0:2,0:2:6:0,6,61	0/0:1,0:1:3:0,3,32	0/0:7,0:7:21:0,21,209	0/0:2,0:2:6:0,6,64	0/0:5,0:5:15:0,15,169	0/0:3,0:3:9:0,9,92	0/0:6,0:6:18:0,18,193	0/0:1,0:1:3:0,3,32	0/0:4,0:4:12:0,12,134	0/0:2,0:2:6:0,6,66	0/0:5,0:5:15:0,15,155	0/0:2,0:2:6:0,6,63	./.:.:.:.:.	0/0:2,0:2:6:0,6,69	0/0:2,0:2:6:0,6,67	0/0:4,0:4:12:0,12,130	0/0:5,0:5:15:0,15,164	0/0:4,0:4:12:0,12,130	0/0:3,0:3:9:0,9,94	0/0:3,0:3:9:0,9,97	0/0:5,0:5:15:0,15,161	0/0:3,0:3:9:0,9,97	1/1:0,4:4:12:132,12,0	0/0:7,0:7:21:0,21,226	0/0:1,0:1:3:0,3,31	0/0:1,0:1:3:0,3,34	0/0:2,0:2:6:0,6,63	0/0:3,0:3:9:0,9,96	1/1:0,2:2:6:65,6,0	0/0:3,0:3:9:0,9,99	0/0:5,0:5:12:0,12,146	0/0:5,0:5:15:0,15,164	0/0:2,0:2:6:0,6,61	0/0:2,0:2:6:0,6,67	0/0:5,0:5:12:0,12,140	0/0:3,0:3:9:0,9,97	0/0:5,0:5:15:0,15,163	0/0:4,0:4:12:0,12,124	0/0:3,0:3:9:0,9,95	1/1:0,4:4:12:130,12,0	0/0:5,0:5:15:0,15,154	0/1:1,2:3:25:52,0,25	1/1:0,4:4:12:134,12,0	1/1:0,9:9:27:279,27,0	0/0:9,0:9:27:0,27,290	0/0:4,0:4:12:0,12,126	0/0:9,0:9:21:0,21,245	0/0:3,0:3:9:0,9,95	0/0:5,0:5:15:0,15,157	0/0:2,0:2:6:0,6,63	0/0:7,0:7:21:0,21,227	0/0:3,0:3:9:0,9,95	0/0:8,0:8:24:0,24,264	0/0:13,0:13:36:0,36,387	0/0:1,0:1:3:0,3,31	0/0:12,0:12:36:0,36,376	0/0:5,0:5:15:0,15,162	0/0:7,0:7:18:0,18,205	0/0:5,0:5:15:0,15,156	0/0:4,0:4:12:0,12,123	0/0:2,0:2:3:0,3,45	0/0:2,0:2:3:0,3,45	./.:.:.:.:.	0/0:2,0:2:3:0,3,45	0/0:7,0:7:12:0,12,167	0/0:4,0:4:6:0,6,89	0/0:7,0:7:15:0,15,184	0/0:24,0:24:72:0,72,831
chr0	29592771	.	T	C	2989.89	.	AC=26;AF=0.097;AN=268;BaseQRankSum=2.207;DP=1080;Dels=0.00;FS=5.793;HaplotypeScore=0.0847;InbreedingCoeff=0.5790;MLEAC=23;MLEAF=0.086;MQ=59.82;MQ0=0;MQRankSum=-0.103;QD=25.13;ReadPosRankSum=0.233	GT:AD:DP:GQ:PL	0/0:76,0:76:99:0,229,2398	0/0:22,0:22:66:0,66,683	0/0:22,0:22:57:0,57,617	0/0:47,0:47:99:0,141,1408	0/0:22,0:22:63:0,63,656	0/0:15,0:15:42:0,42,447	0/0:13,0:13:39:0,39,394	0/0:1,0:1:3:0,3,33	./.:.:.:.:.	0/0:15,0:15:36:0,36,389	0/0:2,0:2:6:0,6,65	0/0:28,0:28:75:0,75,819	0/0:14,0:14:42:0,42,436	0/0:2,0:2:6:0,6,63	0/0:16,0:16:48:0,48,492	0/0:20,0:20:60:0,60,602	0/0:28,0:28:75:0,75,798	0/0:7,0:7:21:0,21,217	1/1:0,10:10:27:298,27,0	0/0:3,0:3:9:0,9,90	1/1:0,3:3:9:97,9,0	0/0:12,0:12:33:0,33,346	0/0:12,0:12:36:0,36,373	0/0:25,0:25:66:0,66,714	0/0:2,0:2:6:0,6,66	1/1:0,24:24:72:736,72,0	1/1:0,15:15:45:456,45,0	0/0:3,0:3:9:0,9,97	0/0:1,0:1:3:0,3,32	0/0:18,0:18:48:0,48,516	0/0:8,0:8:24:0,24,252	0/0:3,0:3:9:0,9,102	0/0:14,0:14:42:0,42,418	0/0:2,0:2:6:0,6,63	0/0:14,0:14:42:0,42,414	0/0:4,0:4:12:0,12,124	0/0:17,0:17:51:0,51,529	1/1:0,9:9:27:280,27,0	0/0:10,0:10:27:0,27,286	0/1:2,2:4:49:55,0,49	0/0:3,0:3:9:0,9,94	0/0:19,0:19:57:0,57,581	1/1:0,22:22:60:641,60,0	0/0:21,0:21:60:0,60,629	0/0:19,0:19:57:0,57,577	0/0:14,0:14:39:0,39,414	0/0:10,0:10:30:0,30,302	./.:.:.:.:.	0/0:4,0:4:12:0,12,127	0/0:4,0:4:12:0,12,120	0/0:6,0:6:18:0,18,185	0/0:2,0:2:6:0,6,65	0/0:13,0:13:39:0,39,410	0/0:4,0:4:12:0,12,119	0/0:2,0:2:6:0,6,61	0/0:7,0:7:21:0,21,216	0/0:1,0:1:3:0,3,32	0/0:5,0:5:15:0,15,157	0/0:4,0:4:12:0,12,123	0/0:5,0:5:15:0,15,156	0/0:2,0:2:6:0,6,60	0/0:5,0:5:12:0,12,139	0/0:11,0:11:33:0,33,336	0/0:6,0:6:18:0,18,182	0/0:5,0:5:15:0,15,155	0/0:3,0:3:9:0,9,95	0/0:3,0:3:9:0,9,90	0/0:4,0:4:12:0,12,122	0/0:3,0:3:9:0,9,93	0/0:2,0:2:6:0,6,62	0/0:2,0:2:6:0,6,61	0/0:2,0:2:6:0,6,61	0/0:2,0:2:6:0,6,63	0/0:8,0:8:24:0,24,238	0/0:3,0:3:9:0,9,92	0/0:5,0:5:15:0,15,154	0/0:5,0:5:12:0,12,136	0/0:6,0:6:18:0,18,187	0/0:4,0:4:12:0,12,124	0/0:5,0:5:12:0,12,137	0/0:4,0:4:12:0,12,119	1/1:0,6:6:18:186,18,0	0/0:4,0:4:12:0,12,128	0/0:2,0:2:6:0,6,62	0/0:6,0:6:15:0,15,157	0/0:1,0:1:3:0,3,32	0/0:6,0:6:15:0,15,167	0/0:2,0:2:6:0,6,63	0/0:5,0:5:12:0,12,137	0/0:3,0:3:9:0,9,95	0/0:4,0:4:12:0,12,124	1/1:0,4:4:12:125,12,0	0/0:2,0:2:6:0,6,61	0/0:1,0:1:3:0,3,31	0/0:8,0:8:18:0,18,215	0/0:2,0:2:6:0,6,63	0/0:6,0:6:18:0,18,191	1/1:0,2:2:6:63,6,0	0/0:1,0:1:3:0,3,31	0/0:2,0:2:6:0,6,63	0/0:5,0:5:15:0,15,153	0/0:2,0:2:6:0,6,61	0/0:2,0:2:6:0,6,61	0/0:3,0:3:9:0,9,92	0/0:6,0:6:18:0,18,184	0/0:6,0:6:18:0,18,180	0/0:3,0:3:9:0,9,96	0/0:5,0:5:15:0,15,140	1/1:0,3:3:9:97,9,0	0/0:3,0:3:9:0,9,91	0/0:11,0:11:33:0,33,331	1/1:0,3:3:9:99,9,0	1/1:0,3:3:9:94,9,0	0/0:3,0:3:9:0,9,91	0/0:9,0:9:27:0,27,279	0/0:7,0:7:21:0,21,214	0/0:4,0:4:12:0,12,123	0/0:1,0:1:3:0,3,32	0/0:6,0:6:18:0,18,185	0/0:3,0:3:9:0,9,96	0/0:5,0:5:15:0,15,155	0/1:7,4:11:93:93,0,185	0/0:7,0:7:21:0,21,216	0/0:5,0:5:15:0,15,153	0/0:5,0:5:15:0,15,154	0/0:4,0:4:12:0,12,120	0/0:7,0:7:21:0,21,220	0/0:5,0:5:15:0,15,153	0/0:5,0:5:15:0,15,153	0/0:2,0:2:3:0,3,44	0/0:6,0:6:9:0,9,134	0/0:3,0:3:6:0,6,75	0/0:2,0:2:3:0,3,45	0/0:3,0:3:9:0,9,90	./.:.:.:.:.	0/0:5,0:5:9:0,9,121	0/0:32,0:32:96:0,96,1071
chr0	29594601	.	A	T	8376.51	.	AC=80;AF=0.308;AN=260;BaseQRankSum=-6.908;DP=1182;Dels=0.00;FS=5.496;HaplotypeScore=0.1336;InbreedingCoeff=0.7507;MLEAC=77;MLEAF=0.296;MQ=59.82;MQ0=0;MQRankSum=-0.386;QD=25.69;ReadPosRankSum=2.970	GT:AD:DP:GQ:PL	0/0:59,0:59:99:0,177,1917	0/0:19,0:19:54:0,54,587	0/0:31,0:31:87:0,87,940	0/0:53,0:53:99:0,159,1599	1/1:0,17:17:51:521,51,0	0/0:19,0:19:54:0,54,552	1/1:0,14:14:42:440,42,0	1/1:0,3:3:9:90,9,0	0/0:2,0:2:6:0,6,61	0/0:14,0:14:42:0,42,434	0/0:4,0:4:12:0,12,122	0/0:19,0:19:54:0,54,580	1/1:0,15:15:45:469,45,0	1/1:0,2:2:6:60,6,0	1/1:0,16:16:48:491,48,0	1/1:0,33:33:87:947,87,0	0/0:16,0:16:48:0,48,489	0/0:3,0:3:9:0,9,92	0/0:6,0:6:15:0,15,170	0/0:9,0:9:27:0,27,262	0/0:4,0:4:12:0,12,121	0/0:24,0:24:72:0,72,728	0/0:19,0:19:48:0,48,536	0/0:30,0:30:90:0,90,931	./.:.:.:.:.	0/0:27,0:27:78:0,78,826	0/0:24,0:24:63:0,63,705	0/1:2,2:4:50:50,0,52	0/1:3,1:4:20:20,0,82	1/1:0,21:21:57:603,57,0	1/1:0,9:9:27:267,27,0	0/1:7,1:8:6:6,0,212	1/1:0,21:21:63:622,63,0	1/1:0,2:2:6:64,6,0	0/0:22,0:22:66:0,66,683	1/1:0,4:4:12:121,12,0	0/0:32,0:32:84:0,84,944	0/0:10,0:10:30:0,30,311	1/1:0,14:14:39:411,39,0	0/0:1,0:1:3:0,3,31	1/1:0,5:5:15:152,15,0	1/1:0,16:16:45:471,45,0	0/0:20,0:20:54:0,54,581	0/0:25,0:25:69:0,69,740	0/0:16,0:16:48:0,48,505	0/0:24,0:24:66:0,66,723	0/0:11,0:11:33:0,33,340	0/0:4,0:4:12:0,12,136	1/1:0,6:6:15:162,15,0	0/0:6,0:6:18:0,18,184	0/0:3,0:3:6:0,6,75	1/1:0,2:2:6:57,6,0	0/0:8,0:8:24:0,24,254	1/1:0,3:3:9:89,9,0	0/0:14,0:14:42:0,42,437	1/1:0,5:5:15:153,15,0	0/0:5,0:5:15:0,15,156	0/0:12,0:12:33:0,33,357	1/1:0,2:2:6:61,6,0	0/0:6,0:6:18:0,18,184	1/1:0,5:5:15:158,15,0	./.:.:.:.:.	0/0:12,0:12:36:0,36,383	1/1:0,4:4:12:118,12,0	1/1:0,6:6:12:133,12,0	1/1:0,8:8:24:237,24,0	0/0:5,0:5:12:0,12,141	0/0:3,0:3:9:0,9,94	0/0:2,0:2:6:0,6,63	./.:.:.:.:.	0/0:3,0:3:9:0,9,92	0/0:3,0:3:9:0,9,96	0/0:5,0:5:15:0,15,153	0/0:8,0:8:21:0,21,231	0/0:7,0:7:21:0,21,218	0/0:2,0:2:6:0,6,65	0/0:2,0:2:6:0,6,62	0/0:5,0:5:15:0,15,157	0/0:2,0:2:6:0,6,61	0/0:6,0:6:15:0,15,175	0/0:2,0:2:6:0,6,63	0/0:2,0:2:6:0,6,63	0/1:2,1:3:24:24,0,58	0/0:6,0:6:18:0,18,189	0/0:6,0:6:18:0,18,180	1/1:0,7:7:21:214,21,0	0/0:7,0:7:21:0,21,214	0/1:1,5:6:14:139,0,14	./.:.:.:.:.	0/0:7,0:7:21:0,21,218	0/0:3,0:3:9:0,9,95	./.:.:.:.:.	1/1:0,1:1:3:30,3,0	1/1:0,2:2:6:61,6,0	1/1:0,7:7:15:180,15,0	1/1:0,6:6:18:186,18,0	./.:.:.:.:.	0/0:4,0:4:12:0,12,128	./.:.:.:.:.	1/1:0,6:6:15:167,15,0	1/1:0,7:7:21:221,21,0	1/1:0,3:3:9:93,9,0	1/1:0,5:5:15:149,15,0	0/0:4,0:4:12:0,12,126	0/0:1,0:1:3:0,3,33	0/0:3,0:3:6:0,6,79	0/0:4,0:4:12:0,12,122	0/0:6,0:6:18:0,18,181	0/0:2,0:2:6:0,6,64	1/1:0,7:7:15:177,15,0	0/1:3,3:6:70:71,0,70	0/0:2,0:2:6:0,6,66	0/0:5,0:5:15:0,15,158	1/1:0,4:4:12:117,12,0	1/1:0,1:1:3:30,3,0	0/0:7,0:7:21:0,21,213	1/1:0,6:6:15:163,15,0	0/0:4,0:4:12:0,12,121	0/0:5,0:5:15:0,15,158	0/0:5,0:5:15:0,15,160	0/0:3,0:3:9:0,9,92	0/0:6,0:6:15:0,15,168	0/0:10,0:10:30:0,30,316	0/0:8,0:8:24:0,24,245	0/0:8,0:8:24:0,24,251	0/0:8,0:8:24:0,24,245	0/0:6,0:6:18:0,18,189	0/0:4,0:4:12:0,12,131	0/0:4,0:4:12:0,12,126	0/0:2,0:2:3:0,3,45	0/0:3,0:3:6:0,6,76	0/0:4,0:4:12:0,12,124	0/0:7,0:7:15:0,15,184	0/0:6,0:6:12:0,12,152	0/0:3,0:3:6:0,6,61	0/0:1,0:1:3:0,3,32	0/0:22,0:22:66:0,66,699
chr0	29613102	.	T	A	767.77	.	AC=15;AF=0.060;AN=248;BaseQRankSum=-3.584;DP=698;Dels=0.00;FS=2.248;HaplotypeScore=0.0502;InbreedingCoeff=0.3078;MLEAC=11;MLEAF=0.044;MQ=59.80;MQ0=0;MQRankSum=0.891;QD=21.33;ReadPosRankSum=1.540	GT:AD:DP:GQ:PL	0/0:53,0:53:99:0,159,1654	0/0:25,0:25:63:0,63,706	0/0:7,0:7:21:0,21,214	0/0:30,0:30:90:0,90,918	0/0:18,0:18:48:0,48,525	0/0:13,0:13:39:0,39,398	0/0:6,0:6:18:0,18,184	0/0:2,0:2:6:0,6,64	0/0:3,0:3:9:0,9,95	0/0:11,0:11:30:0,30,325	0/0:1,0:1:3:0,3,32	0/0:13,0:13:36:0,36,393	0/0:11,0:11:30:0,30,326	0/0:1,0:1:3:0,3,32	0/0:12,0:12:36:0,36,367	0/0:13,0:13:39:0,39,392	0/0:10,0:10:30:0,30,308	./.:.:.:.:.	0/0:3,0:3:9:0,9,96	1/1:0,2:2:6:60,6,0	0/0:1,0:1:3:0,3,32	0/0:7,0:7:21:0,21,218	0/0:13,0:13:36:0,36,382	0/0:20,0:20:60:0,60,618	0/0:3,0:3:9:0,9,97	0/0:14,0:14:42:0,42,431	0/0:8,0:8:24:0,24,240	0/0:1,0:1:3:0,3,33	0/0:3,0:3:9:0,9,98	0/0:15,0:15:42:0,42,440	0/0:1,0:1:3:0,3,31	0/0:8,0:8:24:0,24,262	0/0:10,0:10:30:0,30,304	0/0:1,0:1:3:0,3,32	0/0:8,0:8:24:0,24,250	0/0:2,0:2:6:0,6,61	0/0:15,0:15:45:0,45,467	0/0:10,0:10:27:0,27,285	0/0:7,0:7:21:0,21,207	0/0:1,0:1:3:0,3,32	0/0:3,0:3:9:0,9,95	0/0:13,0:13:39:0,39,392	0/0:7,0:7:21:0,21,219	0/0:13,0:13:39:0,39,398	1/1:0,16:16:48:476,48,0	0/0:10,0:10:30:0,30,306	0/0:8,0:8:24:0,24,247	0/0:1,0:1:3:0,3,32	./.:.:.:.:.	0/0:4,0:4:12:0,12,122	0/0:2,0:2:6:0,6,59	0/0:2,0:2:6:0,6,61	0/0:6,0:6:18:0,18,184	0/0:2,0:2:6:0,6,59	0/0:2,0:2:6:0,6,61	0/0:2,0:2:6:0,6,62	0/0:4,0:4:12:0,12,122	0/0:1,0:1:3:0,3,31	0/0:3,0:3:6:0,6,75	0/0:4,0:4:9:0,9,108	0/0:1,0:1:3:0,3,22	0/0:1,0:1:3:0,3,31	0/0:2,0:2:6:0,6,60	0/0:5,0:5:15:0,15,153	0/0:2,0:2:6:0,6,63	0/0:5,0:5:15:0,15,157	0/0:2,0:2:6:0,6,63	0/0:3,0:3:9:0,9,91	0/0:1,0:1:3:0,3,31	./.:.:.:.:.	./.:.:.:.:.	0/0:5,0:5:15:0,15,155	1/1:0,3:3:6:78,6,0	0/1:3,3:6:71:71,0,74	0/0:3,0:3:9:0,9,93	0/0:2,0:2:6:0,6,59	0/0:2,0:2:6:0,6,60	0/0:5,0:5:15:0,15,152	./.:.:.:.:.	0/0:6,0:6:15:0,15,170	./.:.:.:.:.	0/0:1,0:1:3:0,3,31	0/0:2,0:2:6:0,6,65	./.:.:.:.:.	0/0:2,0:2:6:0,6,63	0/0:3,0:3:9:0,9,96	0/0:4,0:4:12:0,12,128	0/0:2,0:2:6:0,6,68	0/0:2,0:2:6:0,6,62	0/0:7,0:7:21:0,21,223	0/0:1,0:1:3:0,3,32	0/0:4,0:4:12:0,12,123	0/0:3,0:3:9:0,9,94	0/0:2,0:2:6:0,6,62	0/0:2,0:2:6:0,6,63	0/0:2,0:2:3:0,3,33	0/0:3,0:3:9:0,9,88	0/0:1,0:1:3:0,3,31	./.:.:.:.:.	./.:.:.:.:.	0/0:3,0:3:9:0,9,102	0/0:1,0:1:3:0,3,31	0/0:4,0:4:12:0,12,122	0/0:1,0:1:3:0,3,30	0/0:3,0:3:9:0,9,91	0/0:3,0:3:6:0,6,76	0/0:3,0:3:9:0,9,98	0/0:2,0:2:6:0,6,63	0/0:3,0:3:9:0,9,87	./.:.:.:.:.	0/0:6,0:6:18:0,18,183	0/0:3,0:3:9:0,9,90	0/0:5,0:5:15:0,15,154	./.:.:.:.:.	0/0:4,0:4:12:0,12,123	0/0:7,0:7:18:0,18,183	0/0:2,0:2:6:0,6,63	./.:.:.:.:.	0/0:1,0:1:3:0,3,29	0/0:1,0:1:3:0,3,31	0/0:2,0:2:6:0,6,65	0/0:2,0:2:6:0,6,62	0/0:5,0:5:15:0,15,157	1/1:0,2:2:6:57,6,0	1/1:0,2:2:6:61,6,0	0/0:1,0:1:3:0,3,31	1/1:0,4:4:12:120,12,0	1/1:0,1:1:3:32,3,0	0/0:3,0:3:9:0,9,93	./.:.:.:.:.	0/0:2,0:2:3:0,3,45	0/0:4,0:4:6:0,6,89	0/0:2,0:2:3:0,3,45	0/0:3,0:3:9:0,9,95	0/0:2,0:2:3:0,3,45	0/0:4,0:4:6:0,6,89	0/0:27,0:27:81:0,81,952
chr0	29615392	.	A	G	2614.05	.	AC=19;AF=0.071;AN=268;BaseQRankSum=3.399;DP=1134;Dels=0.00;FS=0.817;HaplotypeScore=0.1029;InbreedingCoeff=0.5460;MLEAC=17;MLEAF=0.063;MQ=59.87;MQ0=0;MQRankSum=-0.809;QD=27.23;ReadPosRankSum=-0.285	GT:AD:DP:GQ:PL	0/0:74,0:74:99:0,223,2405	0/0:24,0:24:72:0,72,734	0/0:20,0:20:54:0,54,589	0/0:44,0:44:99:0,132,1362	0/0:12,0:12:36:0,36,369	0/0:17,0:17:48:0,48,508	0/0:22,0:22:63:0,63,654	0/0:1,0:1:3:0,3,32	0/0:2,0:2:6:0,6,63	1/1:0,27:27:78:837,78,0	0/0:3,0:3:9:0,9,97	0/0:16,0:16:42:0,42,458	0/0:19,0:19:57:0,57,590	./.:.:.:.:.	0/0:17,0:17:51:0,51,531	0/0:27,0:27:75:0,75,763	0/0:28,0:28:81:0,81,838	./.:.:.:.:.	0/0:16,0:16:42:0,42,453	1/1:0,9:9:27:275,27,0	0/0:3,0:3:9:0,9,92	0/0:26,0:26:78:0,78,810	0/0:23,0:23:60:0,60,667	0/0:23,0:23:69:0,69,709	0/0:3,0:3:9:0,9,98	0/0:26,0:26:69:0,69,760	0/0:15,0:15:45:0,45,455	0/0:5,0:5:15:0,15,162	0/0:2,0:2:6:0,6,65	0/0:22,0:23:63:0,63,660	0/0:8,0:8:24:0,24,239	0/0:1,0:1:3:0,3,33	0/0:12,0:12:36:0,36,362	0/0:2,0:2:6:0,6,63	0/0:14,0:14:42:0,42,422	0/0:9,0:9:27:0,27,286	0/0:16,0:16:48:0,48,480	0/0:9,0:9:24:0,24,258	0/0:13,0:13:39:0,39,402	0/0:3,0:3:9:0,9,93	0/0:3,0:3:9:0,9,97	0/0:15,0:15:45:0,45,462	0/0:17,0:17:48:0,48,510	0/0:18,0:18:51:0,51,543	1/1:0,24:24:72:762,72,0	0/0:16,0:16:48:0,48,479	0/0:11,0:11:33:0,33,338	0/0:4,0:4:12:0,12,129	0/0:3,0:3:9:0,9,96	0/0:5,0:5:15:0,15,150	0/0:3,0:3:9:0,9,93	0/0:2,0:2:6:0,6,62	0/0:4,0:4:12:0,12,126	0/0:4,0:4:12:0,12,122	0/0:5,0:5:15:0,15,153	0/0:3,0:3:9:0,9,89	0/0:4,0:4:12:0,12,120	0/0:10,0:10:27:0,27,292	0/0:2,0:2:6:0,6,63	0/0:6,0:6:18:0,18,185	0/0:3,0:3:9:0,9,93	0/0:4,0:4:12:0,12,123	0/0:6,0:6:18:0,18,186	0/0:4,0:4:12:0,12,126	0/0:2,0:2:6:0,6,63	0/0:3,0:3:9:0,9,95	0/0:5,0:5:15:0,15,154	0/0:6,0:6:18:0,18,186	0/0:5,0:5:15:0,15,156	0/0:6,0:6:18:0,18,189	0/0:4,0:4:12:0,12,131	0/0:5,0:5:15:0,15,160	1/1:0,2:2:6:63,6,0	0/1:3,4:7:71:97,0,71	0/0:4,0:4:12:0,12,119	0/0:6,0:6:18:0,18,189	0/0:6,0:6:15:0,15,172	0/0:4,0:4:12:0,12,126	0/0:3,0:3:9:0,9,98	0/0:8,0:8:15:0,15,196	1/1:0,3:3:9:94,9,0	0/0:1,0:1:3:0,3,31	0/0:6,0:6:18:0,18,189	0/0:9,0:9:27:0,27,285	0/0:4,0:4:12:0,12,124	0/0:4,0:4:12:0,12,122	0/0:6,0:6:18:0,18,184	0/0:8,0:8:24:0,24,250	0/0:5,0:5:15:0,15,156	0/0:9,0:9:27:0,27,287	0/0:2,0:2:6:0,6,62	0/0:1,0:1:3:0,3,30	0/0:4,0:4:12:0,12,122	0/0:3,0:3:6:0,6,75	0/0:2,0:2:6:0,6,61	0/0:1,0:1:3:0,3,31	0/0:5,0:5:15:0,15,160	0/0:2,0:2:6:0,6,61	0/0:3,0:3:9:0,9,89	0/0:2,0:2:6:0,6,65	0/0:2,0:2:6:0,6,61	0/0:3,0:3:9:0,9,97	0/0:7,0:7:15:0,15,181	0/0:6,0:6:18:0,18,186	0/0:4,0:4:12:0,12,121	0/0:6,0:6:15:0,15,174	0/0:3,0:3:9:0,9,95	0/0:9,0:9:27:0,27,270	0/0:6,0:6:18:0,18,184	0/0:11,0:11:33:0,33,335	0/0:5,0:5:15:0,15,151	0/0:6,0:6:18:0,18,189	0/0:4,0:4:12:0,12,122	0/0:8,0:8:24:0,24,249	0/0:7,0:7:21:0,21,215	0/0:1,0:1:3:0,3,32	0/0:2,0:2:6:0,6,61	0/0:5,0:5:12:0,12,138	0/0:4,0:4:12:0,12,123	0/0:6,0:6:18:0,18,186	0/0:4,0:4:12:0,12,124	0/0:6,0:6:18:0,18,186	0/0:2,0:2:6:0,6,63	1/1:0,3:3:6:78,6,0	1/1:0,3:3:9:97,9,0	0/0:5,0:5:15:0,15,156	1/1:0,12:12:36:386,36,0	1/1:0,6:6:18:191,18,0	./.:.:.:.:.	0/0:6,0:6:9:0,9,134	0/0:2,0:2:3:0,3,45	0/0:1,0:1:3:0,3,31	0/0:6,0:6:9:0,9,134	0/0:4,0:4:6:0,6,89	0/0:1,0:2:3:0,3,30	0/0:2,0:2:3:0,3,45	0/0:19,0:19:57:0,57,641
chr0	29617204	.	T	A	6482.04	.	AC=112;AF=0.459;AN=244;BaseQRankSum=2.476;DP=557;Dels=0.00;FS=2.612;HaplotypeScore=0.2429;InbreedingCoeff=0.6684;MLEAC=108;MLEAF=0.443;MQ=58.59;MQ0=0;MQRankSum=-0.265;QD=26.90;ReadPosRankSum=0.734	GT:AD:DP:GQ:PL	0/0:33,0:33:99:0,99,993	1/1:0,20:20:57:597,57,0	0/0:10,0:10:30:0,30,296	1/1:0,18:18:54:551,54,0	1/1:0,4:4:12:119,12,0	0/0:3,0:3:9:0,9,87	1/1:0,5:5:12:127,12,0	1/1:0,3:3:9:96,9,0	./.:.:.:.:.	0/0:12,0:12:36:0,36,366	1/1:0,2:2:6:61,6,0	0/0:8,0:8:24:0,24,237	1/1:0,15:15:45:462,45,0	./.:.:.:.:.	1/1:0,16:16:48:479,48,0	1/1:0,8:8:21:226,21,0	1/1:0,8:8:24:247,24,0	0/0:1,0:1:3:0,3,33	0/0:2,0:2:6:0,6,57	0/0:1,0:1:3:0,3,28	0/0:3,0:3:9:0,9,96	1/1:0,7:7:18:197,18,0	0/0:6,0:6:18:0,18,174	0/0:18,0:18:48:0,48,524	1/1:0,1:1:3:33,3,0	1/1:0,9:9:27:269,27,0	1/1:0,15:15:42:447,42,0	1/1:0,2:2:6:63,6,0	1/1:0,1:1:3:32,3,0	1/1:0,5:5:15:156,15,0	1/1:0,1:1:3:32,3,0	1/1:0,1:1:3:33,3,0	1/1:0,2:2:6:61,6,0	./.:.:.:.:.	1/1:0,6:6:18:184,18,0	0/0:1,0:1:3:0,3,32	0/0:10,0:10:30:0,30,293	0/1:2,2:4:49:52,0,49	0/0:4,0:4:12:0,12,118	0/0:1,0:1:3:0,3,31	1/1:0,3:3:9:94,9,0	1/1:0,9:9:27:264,27,0	0/0:15,0:15:45:0,45,446	0/0:9,0:9:27:0,27,267	0/0:8,0:8:24:0,24,241	1/1:0,3:3:6:74,6,0	0/0:5,0:5:15:0,15,151	0/1:1,1:2:26:26,0,26	1/1:0,1:1:3:31,3,0	0/0:2,0:2:6:0,6,59	0/0:1,0:1:3:0,3,32	1/1:0,1:1:3:31,3,0	1/1:0,2:2:6:65,6,0	./.:.:.:.:.	0/0:4,0:4:12:0,12,122	1/1:0,2:2:6:65,6,0	0/0:7,0:7:21:0,21,205	0/0:11,0:11:33:0,33,334	1/1:0,3:3:9:94,9,0	0/0:3,0:3:6:0,6,59	1/1:0,3:3:9:92,9,0	1/1:0,3:3:9:87,9,0	1/1:0,3:3:9:95,9,0	./.:.:.:.:.	1/1:0,3:3:9:95,9,0	1/1:0,2:2:6:63,6,0	./.:.:.:.:.	1/1:0,2:2:6:60,6,0	1/1:0,2:2:6:61,6,0	0/0:3,0:3:9:0,9,90	0/0:2,0:2:6:0,6,60	0/0:2,0:2:6:0,6,57	0/0:3,0:3:9:0,9,89	0/0:3,0:3:6:0,6,73	0/0:4,0:4:12:0,12,118	0/0:3,0:3:9:0,9,87	0/0:1,0:1:3:0,3,30	1/1:0,1:1:3:31,3,0	0/0:2,0:2:6:0,6,59	0/0:2,0:2:6:0,6,57	0/0:1,0:1:3:0,3,30	0/0:2,0:2:6:0,6,61	0/0:2,0:2:6:0,6,61	0/0:5,0:5:15:0,15,147	0/0:3,0:3:9:0,9,87	./.:.:.:.:.	0/0:3,0:3:9:0,9,89	0/0:1,0:1:3:0,3,29	./.:.:.:.:.	1/1:0,2:2:6:60,6,0	1/1:0,2:2:6:65,6,0	./.:.:.:.:.	1/1:0,5:5:15:155,15,0	1/1:0,1:1:3:30,3,0	1/1:0,1:1:3:31,3,0	./.:.:.:.:.	1/1:0,2:2:6:59,6,0	1/1:0,2:2:6:63,6,0	./.:.:.:.:.	./.:.:.:.:.	1/1:0,2:2:6:62,6,0	1/1:0,2:2:6:64,6,0	1/1:0,2:2:6:63,6,0	./.:.:.:.:.	./.:.:.:.:.	0/0:3,0:3:9:0,9,93	0/0:1,0:1:3:0,3,32	0/0:2,0:2:6:0,6,64	0/0:3,0:3:9:0,9,95	./.:.:.:.:.	1/1:0,2:2:6:63,6,0	0/0:3,0:3:9:0,9,98	0/0:4,0:4:12:0,12,118	0/0:3,0:3:9:0,9,86	0/0:4,0:4:12:0,12,124	0/0:2,0:2:6:0,6,59	1/1:0,1:1:3:33,3,0	0/0:4,0:4:12:0,12,118	0/0:1,0:1:3:0,3,29	0/0:2,0:2:6:0,6,63	0/0:7,0:7:21:0,21,208	0/0:4,0:4:12:0,12,116	0/0:7,0:7:18:0,18,196	0/0:1,0:1:3:0,3,32	0/0:5,0:5:15:0,15,151	1/1:0,2:2:6:62,6,0	0/0:2,0:2:6:0,6,59	0/0:5,0:5:15:0,15,149	0/0:1,0:1:3:0,3,30	1/1:0,4:4:9:109,9,0	0/0:2,0:2:3:0,3,45	0/0:3,0:3:9:0,9,92	1/1:0,1:1:3:29,3,0	1/1:0,3:3:6:75,6,0	1/1:0,4:4:6:89,6,0	1/1:0,5:5:6:89,6,0	0/0:27,0:27:81:0,81,903
chr0	29630549	.	G	A	2172.8	.	AC=26;AF=0.102;AN=256;BaseQRankSum=-6.066;DP=881;Dels=0.00;FS=1.359;HaplotypeScore=0.0735;InbreedingCoeff=0.6050;MLEAC=23;MLEAF=0.090;MQ=57.92;MQ0=0;MQRankSum=0.027;QD=25.87;ReadPosRankSum=1.014	GT:AD:DP:GQ:PL	0/0:62,0:62:99:0,186,1955	0/0:25,0:25:75:0,75,778	0/0:13,0:13:39:0,39,417	0/0:43,0:43:99:0,126,1337	0/0:16,0:16:45:0,45,467	0/0:15,0:15:45:0,45,475	0/0:7,0:7:21:0,21,216	1/1:0,3:3:9:94,9,0	0/0:1,0:1:3:0,3,33	0/0:14,0:14:42:0,42,442	0/0:3,0:3:9:0,9,95	0/0:10,0:10:30:0,30,312	0/0:19,0:19:54:0,54,566	0/0:1,0:1:3:0,3,32	1/1:0,14:14:42:422,42,0	1/1:0,11:11:30:310,30,0	1/1:0,17:17:48:495,48,0	0/0:4,0:4:9:0,9,95	0/0:13,0:13:36:0,36,383	0/0:3,0:3:9:0,9,96	0/0:9,0:9:27:0,27,292	0/0:9,0:9:21:0,21,243	0/0:15,0:15:45:0,45,469	0/0:16,0:16:48:0,48,517	0/0:4,0:4:12:0,12,122	0/0:12,0:12:36:0,36,377	0/0:11,0:11:30:0,30,331	0/0:6,0:6:18:0,18,198	./.:.:.:.:.	0/0:23,0:23:63:0,63,694	0/0:4,0:4:12:0,12,121	0/0:3,0:3:9:0,9,98	0/0:17,0:17:45:0,45,496	1/1:0,3:3:9:92,9,0	0/0:11,0:11:33:0,33,342	0/0:3,0:3:9:0,9,98	0/0:14,0:14:36:0,36,384	0/0:8,0:8:18:0,18,201	1/1:0,6:6:18:179,18,0	0/0:3,0:3:9:0,9,93	0/0:1,0:1:3:0,3,33	1/1:0,5:5:15:147,15,0	0/0:21,0:21:60:0,60,643	0/0:19,0:19:57:0,57,599	0/0:9,0:9:27:0,27,289	0/0:19,0:19:57:0,57,595	0/0:10,0:10:30:0,30,309	0/0:3,0:3:9:0,9,105	1/1:0,3:3:9:91,9,0	0/0:4,0:4:9:0,9,107	0/0:3,0:3:9:0,9,94	0/0:3,0:3:9:0,9,91	0/0:2,0:2:6:0,6,64	0/0:1,0:1:3:0,3,32	0/0:4,0:4:12:0,12,127	0/0:1,0:1:3:0,3,32	0/0:3,0:3:9:0,9,86	0/0:6,0:6:18:0,18,189	./.:.:.:.:.	0/0:2,0:2:6:0,6,65	./.:.:.:.:.	0/0:6,0:6:18:0,18,191	1/1:0,5:5:15:153,15,0	0/0:5,0:5:15:0,15,153	0/0:2,0:2:6:0,6,59	1/1:0,3:3:9:91,9,0	0/0:2,0:2:6:0,6,64	0/0:7,0:7:18:0,18,202	0/0:1,0:1:3:0,3,32	./.:.:.:.:.	./.:.:.:.:.	0/0:4,0:4:9:0,9,109	0/0:1,0:1:3:0,3,32	0/0:3,0:3:9:0,9,95	0/0:4,0:4:12:0,12,123	0/0:4,0:4:12:0,12,126	0/0:3,0:3:9:0,9,95	./.:.:.:.:.	0/0:2,0:2:6:0,6,63	0/0:5,0:5:12:0,12,139	0/0:2,0:2:6:0,6,61	./.:.:.:.:.	0/0:3,0:3:9:0,9,97	0/0:5,0:5:15:0,15,156	0/0:1,0:1:3:0,3,31	0/0:4,0:4:12:0,12,132	0/0:2,0:2:6:0,6,62	0/0:5,0:5:15:0,15,159	0/0:5,0:5:15:0,15,160	0/0:1,0:1:3:0,3,34	0/0:1,0:1:3:0,3,32	0/0:2,0:2:6:0,6,63	1/1:0,2:2:6:61,6,0	0/0:2,0:2:6:0,6,61	0/0:3,0:3:9:0,9,94	0/0:4,0:4:12:0,12,120	0/0:3,0:3:9:0,9,95	0/0:3,0:3:9:0,9,94	0/0:3,0:3:9:0,9,94	0/0:1,0:1:3:0,3,32	0/0:4,0:4:12:0,12,131	0/0:1,0:1:3:0,3,31	0/0:6,0:6:18:0,18,182	0/0:4,0:4:12:0,12,115	0/0:3,0:3:9:0,9,95	0/0:4,0:4:12:0,12,126	0/0:6,0:6:18:0,18,195	0/0:5,0:5:15:0,15,155	0/0:5,0:5:15:0,15,156	0/0:5,0:5:15:0,15,149	0/0:6,0:6:18:0,18,187	0/0:5,0:5:15:0,15,161	0/0:8,0:8:24:0,24,249	0/0:7,0:7:21:0,21,216	1/1:0,10:10:30:296,30,0	0/0:3,0:3:9:0,9,93	1/1:0,2:2:6:63,6,0	0/0:5,0:5:15:0,15,160	0/0:1,0:1:3:0,3,32	0/0:4,0:4:12:0,12,118	0/0:6,0:6:15:0,15,166	0/0:4,0:4:12:0,12,130	0/0:2,0:2:6:0,6,62	0/0:8,0:8:24:0,24,248	0/0:5,0:5:15:0,15,154	0/0:7,0:7:18:0,18,207	0/0:7,0:7:18:0,18,203	0/0:2,0:2:6:0,6,65	0/0:3,0:3:9:0,9,95	0/0:4,0:4:6:0,6,89	0/0:2,0:2:3:0,3,45	./.:.:.:.:.	./.:.:.:.:.	0/0:4,0:4:6:0,6,89	0/0:6,0:6:12:0,12,153	0/0:2,0:2:3:0,3,45	0/0:25,0:25:75:0,75,856
chr0	29630619	.	T	A	2967.4	.	AC=21;AF=0.080;AN=262;BaseQRankSum=2.203;DP=980;Dels=0.00;FS=1.240;HaplotypeScore=0.0967;InbreedingCoeff=0.4730;MLEAC=17;MLEAF=0.065;MQ=58.53;MQ0=0;MQRankSum=-0.764;QD=26.26;ReadPosRankSum=0.483	GT:AD:DP:GQ:PL	0/0:69,0:69:99:0,207,2149	0/0:22,0:22:66:0,66,694	0/0:16,0:16:45:0,45,467	1/1:0,57:57:99:1744,171,0	0/0:10,0:10:30:0,30,311	0/0:19,0:19:54:0,54,562	0/0:12,0:12:36:0,36,359	0/0:1,0:1:3:0,3,32	0/0:1,0:1:3:0,3,32	1/1:0,15:15:45:462,45,0	1/1:0,3:3:9:95,9,0	0/0:15,0:15:45:0,45,454	0/0:21,0:21:60:0,60,634	0/0:1,0:1:3:0,3,31	0/0:14,0:14:39:0,39,418	0/0:14,0:14:36:0,36,396	0/0:16,0:16:42:0,42,470	0/0:2,0:2:6:0,6,61	0/0:12,0:12:30:0,30,339	0/0:1,0:1:3:0,3,29	0/0:7,0:7:21:0,21,232	0/0:8,0:8:24:0,24,243	0/0:14,0:14:42:0,42,428	0/0:22,0:22:63:0,63,656	0/0:2,0:2:6:0,6,61	0/0:29,0:29:78:0,78,839	0/0:15,0:15:39:0,39,428	0/0:1,0:1:3:0,3,32	0/0:1,0:1:3:0,3,31	0/0:22,0:22:60:0,60,627	1/1:0,4:4:12:130,12,0	1/1:0,2:2:6:63,6,0	0/1:6,8:14:99:194,0,137	0/0:2,0:2:6:0,6,62	0/0:10,0:10:30:0,30,311	./.:.:.:.:.	0/0:19,0:19:57:0,57,584	0/0:2,0:2:6:0,6,60	0/0:9,0:9:27:0,27,268	0/0:4,0:4:12:0,12,117	1/1:0,3:3:9:95,9,0	0/0:11,0:11:33:0,33,333	0/0:26,0:26:78:0,78,791	0/0:16,0:16:48:0,48,494	0/0:17,0:17:51:0,51,514	0/0:25,0:25:69:0,69,721	0/0:9,0:9:27:0,27,275	0/0:3,0:3:9:0,9,95	./.:.:.:.:.	0/0:3,0:3:9:0,9,90	0/0:5,0:5:15:0,15,149	0/0:3,0:3:9:0,9,90	1/1:0,4:4:12:124,12,0	0/0:1,0:1:3:0,3,33	0/0:4,0:4:9:0,9,107	0/0:2,0:2:6:0,6,59	./.:.:.:.:.	0/0:7,0:7:21:0,21,214	1/1:0,1:1:3:31,3,0	0/0:6,0:6:18:0,18,178	0/0:2,0:2:6:0,6,63	0/0:4,0:4:12:0,12,124	0/0:9,0:9:27:0,27,279	0/0:7,0:7:21:0,21,207	0/0:4,0:4:12:0,12,118	0/0:5,0:5:15:0,15,152	0/0:8,0:8:21:0,21,220	0/0:6,0:6:15:0,15,153	0/0:7,0:7:21:0,21,214	./.:.:.:.:.	0/0:2,0:2:6:0,6,60	0/0:2,0:2:6:0,6,57	0/0:3,0:3:9:0,9,92	0/0:1,0:1:3:0,3,30	0/0:6,0:6:18:0,18,178	0/0:5,0:5:15:0,15,152	0/0:4,0:4:12:0,12,123	0/0:1,0:1:3:0,3,31	0/0:4,0:4:12:0,12,120	0/0:5,0:5:15:0,15,150	0/0:4,0:4:12:0,12,122	0/0:1,0:1:3:0,3,31	0/0:6,0:6:18:0,18,185	0/0:8,0:8:24:0,24,237	0/0:2,0:2:6:0,6,60	0/0:3,0:3:9:0,9,94	0/0:7,0:7:18:0,18,195	0/0:5,0:5:15:0,15,156	1/1:0,4:4:12:125,12,0	0/0:2,0:2:6:0,6,66	1/1:0,6:6:15:171,15,0	0/0:7,0:7:21:0,21,210	0/0:1,0:1:3:0,3,31	0/0:2,0:2:6:0,6,61	0/0:5,0:5:15:0,15,151	0/0:2,0:2:6:0,6,61	0/0:5,0:5:15:0,15,154	0/0:4,0:4:9:0,9,105	0/0:2,0:2:6:0,6,64	0/0:1,0:1:3:0,3,29	0/0:5,0:5:15:0,15,153	0/0:1,0:1:3:0,3,31	0/0:7,0:7:21:0,21,214	0/0:1,0:1:3:0,3,30	./.:.:.:.:.	0/0:3,0:3:9:0,9,92	0/0:5,0:5:15:0,15,159	0/0:7,0:7:21:0,21,205	0/0:2,0:2:6:0,6,58	0/0:1,0:1:3:0,3,31	0/0:6,0:6:18:0,18,187	0/0:2,0:2:6:0,6,59	0/0:9,0:9:27:0,27,268	0/0:7,0:7:21:0,21,220	0/0:6,0:6:18:0,18,184	0/0:2,0:2:6:0,6,65	0/0:5,0:5:15:0,15,154	0/0:4,0:4:6:0,6,89	0/0:3,0:3:9:0,9,91	0/0:4,0:4:12:0,12,118	0/0:3,0:3:9:0,9,92	0/0:2,0:2:6:0,6,59	0/0:2,0:2:6:0,6,62	./.:.:.:.:.	0/0:7,0:7:21:0,21,212	0/0:9,0:9:24:0,24,265	0/0:2,0:2:6:0,6,69	0/0:5,0:5:12:0,12,138	0/0:2,0:2:6:0,6,60	0/0:2,0:2:3:0,3,45	0/0:2,0:2:3:0,3,45	0/0:4,0:4:6:0,6,75	0/0:2,0:2:3:0,3,45	0/0:4,0:4:6:0,6,89	0/0:2,0:2:3:0,3,45	0/0:3,0:3:3:0,3,45	0/0:33,0:33:99:0,99,1117
chr0	29630817	.	C	A	6411.8	.	AC=55;AF=0.218;AN=252;BaseQRankSum=-2.999;DP=891;Dels=0.00;FS=0.000;HaplotypeScore=0.0967;InbreedingCoeff=0.7022;MLEAC=57;MLEAF=0.226;MQ=59.62;MQ0=0;MQRankSum=1.369;QD=27.88;ReadPosRankSum=2.480	GT:AD:DP:GQ:PL	0/0:63,0:63:99:0,189,2051	1/1:0,16:16:45:474,45,0	1/1:0,20:20:51:580,51,0	0/0:36,0:36:99:0,105,1123	0/0:9,0:9:27:0,27,290	1/1:0,16:16:45:486,45,0	0/0:15,0:15:45:0,45,474	0/0:3,0:3:9:0,9,99	0/0:2,0:2:6:0,6,63	0/0:11,0:11:33:0,33,347	./.:.:.:.:.	0/0:18,0:18:51:0,51,561	0/0:15,0:15:45:0,45,474	./.:.:.:.:.	0/0:14,0:14:36:0,36,407	0/0:14,0:14:42:0,42,464	0/0:16,0:16:42:0,42,466	0/0:2,0:2:6:0,6,65	1/1:0,4:4:12:130,12,0	0/0:4,0:4:12:0,12,118	1/1:0,4:4:12:133,12,0	1/1:0,8:8:24:253,24,0	1/1:0,20:20:45:543,45,0	0/0:18,0:18:54:0,54,586	0/0:2,0:2:6:0,6,63	0/0:17,0:17:51:0,51,533	0/0:15,0:15:42:0,42,467	1/1:0,3:3:9:100,9,0	0/0:1,0:1:3:0,3,34	0/0:8,0:8:24:0,24,253	0/0:4,0:4:12:0,12,123	./.:.:.:.:.	0/0:16,0:16:48:0,48,514	./.:.:.:.:.	1/1:0,9:9:27:284,27,0	0/0:1,0:1:3:0,3,30	1/1:0,23:23:66:713,66,0	0/0:13,0:13:39:0,39,421	0/0:13,0:13:36:0,36,388	0/0:2,0:2:6:0,6,61	0/0:1,0:1:3:0,3,32	0/0:16,0:16:48:0,48,498	1/1:0,19:19:57:585,57,0	0/0:17,0:17:45:0,45,507	0/0:20,0:20:60:0,60,644	0/0:21,0:21:57:0,57,631	1/1:0,8:8:21:229,21,0	0/0:4,0:4:12:0,12,133	./.:.:.:.:.	0/0:4,0:4:12:0,12,123	0/0:1,0:1:3:0,3,30	0/0:2,0:2:6:0,6,65	0/0:4,0:4:12:0,12,126	0/0:2,0:2:6:0,6,67	0/0:1,0:1:3:0,3,31	0/0:2,0:2:6:0,6,63	0/0:2,0:2:6:0,6,67	0/0:4,0:4:12:0,12,124	0/0:1,0:1:3:0,3,32	0/0:6,0:6:18:0,18,197	0/0:3,0:3:9:0,9,90	0/0:3,0:3:9:0,9,101	0/0:12,0:12:36:0,36,383	0/0:6,0:6:18:0,18,183	0/0:3,0:3:9:0,9,95	0/0:3,0:3:9:0,9,94	0/0:8,0:8:24:0,24,248	0/0:8,0:8:24:0,24,256	0/0:2,0:2:6:0,6,63	./.:.:.:.:.	0/0:2,0:2:6:0,6,63	1/1:0,8:8:24:254,24,0	0/0:3,0:3:6:0,6,57	0/0:2,0:3:6:0,6,63	0/0:4,0:4:12:0,12,133	0/0:1,0:1:3:0,3,30	0/0:2,0:2:6:0,6,60	./.:.:.:.:.	0/0:4,0:4:12:0,12,130	1/1:0,3:3:9:98,9,0	1/1:0,7:7:21:216,21,0	./.:.:.:.:.	1/1:0,4:4:12:135,12,0	1/1:0,3:3:9:96,9,0	./.:.:.:.:.	0/0:7,0:7:21:0,21,221	0/0:6,0:6:18:0,18,186	0/0:3,0:3:9:0,9,97	0/0:4,0:4:12:0,12,128	./.:.:.:.:.	0/0:4,0:4:12:0,12,115	0/0:7,1:8:18:0,18,210	./.:.:.:.:.	0/0:1,0:1:3:0,3,33	0/0:8,0:8:24:0,24,252	0/0:3,0:3:9:0,9,97	0/0:2,0:2:6:0,6,64	0/0:2,0:2:6:0,6,63	0/0:4,0:4:12:0,12,127	0/0:1,0:1:3:0,3,31	0/0:3,0:3:9:0,9,100	0/0:1,0:1:3:0,3,34	0/0:2,0:2:6:0,6,63	1/1:0,5:5:15:158,15,0	1/1:0,2:2:6:61,6,0	1/1:0,5:5:15:155,15,0	0/0:5,0:5:15:0,15,162	1/1:0,5:5:15:159,15,0	0/0:4,0:4:12:0,12,128	0/0:7,0:7:21:0,21,222	0/1:3,6:9:66:161,0,66	0/0:4,0:4:12:0,12,129	0/0:8,0:8:24:0,24,254	0/0:6,0:6:18:0,18,191	0/0:3,0:3:9:0,9,95	0/0:6,0:6:18:0,18,187	0/0:1,0:1:3:0,3,32	0/0:1,0:1:3:0,3,32	0/0:3,0:3:9:0,9,99	1/1:0,1:1:3:33,3,0	0/0:2,0:2:6:0,6,65	0/0:1,0:1:3:0,3,32	1/1:0,7:7:21:216,21,0	1/1:0,5:5:15:157,15,0	1/1:0,8:8:24:257,24,0	1/1:0,1:1:3:30,3,0	1/1:0,7:7:21:225,21,0	0/0:2,0:2:6:0,6,64	0/0:4,0:4:12:0,12,126	0/0:2,0:2:3:0,3,45	0/0:2,0:2:3:0,3,45	0/0:2,0:2:3:0,3,45	0/0:4,0:4:6:0,6,89	0/0:4,0:4:6:0,6,89	0/0:2,0:2:3:0,3,44	0/0:5,0:5:12:0,12,139	0/0:17,0:17:51:0,51,569
chr0	29630818	.	T	C	6475.35	.	AC=54;AF=0.216;AN=250;BaseQRankSum=4.456;DP=878;Dels=0.00;FS=0.571;HaplotypeScore=0.0974;InbreedingCoeff=0.6929;MLEAC=56;MLEAF=0.224;MQ=59.63;MQ0=0;MQRankSum=-2.389;QD=28.28;ReadPosRankSum=2.599	GT:AD:DP:GQ:PL	0/0:64,0:64:99:0,192,2030	1/1:0,16:16:45:483,45,0	1/1:0,20:20:51:593,51,0	0/0:33,0:33:93:0,93,978	0/0:9,0:9:27:0,27,286	1/1:0,16:16:45:505,45,0	0/0:15,0:15:42:0,42,433	0/0:3,0:3:9:0,9,92	0/0:2,0:2:6:0,6,62	0/0:11,0:11:33:0,33,347	./.:.:.:.:.	0/0:16,0:16:45:0,45,481	0/0:14,0:14:42:0,42,440	./.:.:.:.:.	0/0:15,0:15:36:0,36,413	0/0:14,0:14:42:0,42,453	0/0:15,0:15:39:0,39,431	0/0:2,0:2:6:0,6,61	1/1:0,4:4:12:134,12,0	0/0:4,0:4:12:0,12,119	1/1:0,4:4:12:135,12,0	1/1:0,8:8:24:251,24,0	0/1:2,18:20:0:463,0,0	0/0:18,0:18:54:0,54,567	0/0:2,0:2:6:0,6,62	0/0:16,0:16:48:0,48,477	0/0:15,0:15:42:0,42,452	1/1:0,3:3:9:103,9,0	0/0:1,0:1:3:0,3,33	0/0:8,0:8:24:0,24,246	0/0:4,0:4:12:0,12,117	./.:.:.:.:.	0/0:17,0:17:51:0,51,529	./.:.:.:.:.	1/1:0,9:9:27:301,27,0	0/0:1,0:1:3:0,3,22	1/1:0,23:23:66:731,66,0	0/0:13,0:13:39:0,39,403	0/0:11,0:11:33:0,33,337	0/0:2,0:2:6:0,6,63	0/0:1,0:1:3:0,3,31	0/0:16,0:16:48:0,48,498	1/1:0,18:18:54:569,54,0	0/0:17,0:17:45:0,45,493	0/0:19,0:19:57:0,57,597	0/0:21,0:21:57:0,57,622	1/1:0,8:8:21:233,21,0	0/0:4,0:4:12:0,12,131	./.:.:.:.:.	0/0:4,0:4:12:0,12,122	0/0:1,0:1:3:0,3,29	0/0:2,0:2:6:0,6,63	0/0:4,0:4:12:0,12,122	0/0:2,0:2:6:0,6,65	0/0:1,0:1:3:0,3,31	0/0:2,0:2:6:0,6,63	0/0:2,0:2:6:0,6,63	0/0:4,0:4:12:0,12,124	0/0:1,0:1:3:0,3,32	0/0:6,0:6:18:0,18,191	0/0:2,0:2:6:0,6,63	0/0:3,0:3:9:0,9,99	0/0:12,0:12:36:0,36,372	0/0:6,0:6:18:0,18,185	0/0:3,0:3:9:0,9,92	0/0:3,0:3:9:0,9,92	0/0:8,0:8:24:0,24,243	0/0:8,0:8:24:0,24,252	0/0:2,0:2:6:0,6,61	./.:.:.:.:.	0/0:2,0:2:6:0,6,63	1/1:0,8:8:24:261,24,0	0/0:3,0:3:9:0,9,93	0/0:3,0:3:9:0,9,97	0/0:4,0:4:12:0,12,130	./.:.:.:.:.	0/0:1,0:1:3:0,3,30	./.:.:.:.:.	0/0:4,0:4:12:0,12,126	1/1:0,3:3:9:102,9,0	1/1:0,7:7:21:224,21,0	./.:.:.:.:.	1/1:0,4:4:12:137,12,0	1/1:0,3:3:9:96,9,0	./.:.:.:.:.	0/0:8,0:8:24:0,24,245	0/0:6,0:6:18:0,18,186	0/0:3,0:3:9:0,9,93	0/0:4,0:4:12:0,12,122	./.:.:.:.:.	0/0:3,0:3:9:0,9,90	0/0:8,0:8:21:0,21,237	./.:.:.:.:.	0/0:1,0:1:3:0,3,32	0/0:8,0:8:24:0,24,252	0/0:4,0:4:12:0,12,119	0/0:2,0:2:6:0,6,62	0/0:2,0:2:6:0,6,61	0/0:4,0:4:12:0,12,120	0/0:1,0:1:3:0,3,30	0/0:3,0:3:9:0,9,95	0/0:1,0:1:3:0,3,33	0/0:2,0:2:6:0,6,61	1/1:0,5:5:15:162,15,0	1/1:0,2:2:6:60,6,0	1/1:0,5:5:15:161,15,0	0/0:5,0:5:15:0,15,158	1/1:0,5:5:15:160,15,0	0/0:4,0:4:9:0,9,95	0/0:6,0:6:18:0,18,185	0/1:3,6:9:66:166,0,66	0/0:4,0:4:9:0,9,96	0/0:8,0:8:24:0,24,249	0/0:6,0:6:18:0,18,182	0/0:3,0:3:9:0,9,92	0/0:6,0:6:18:0,18,187	0/0:1,0:1:3:0,3,32	0/0:1,0:1:3:0,3,30	0/0:3,0:3:9:0,9,98	1/1:0,1:1:3:33,3,0	0/0:2,0:2:6:0,6,62	0/0:1,0:1:3:0,3,30	1/1:0,7:7:21:226,21,0	1/1:0,5:5:15:164,15,0	1/1:0,8:8:24:258,24,0	1/1:0,1:1:3:32,3,0	1/1:0,7:7:21:231,21,0	0/0:2,0:2:6:0,6,62	0/0:4,0:4:12:0,12,126	0/0:2,0:2:3:0,3,45	0/0:2,0:2:3:0,3,45	0/0:2,0:2:3:0,3,45	0/0:4,0:4:6:0,6,89	0/0:4,0:4:6:0,6,89	0/0:2,0:2:3:0,3,30	0/0:5,0:5:12:0,12,139	0/0:16,0:16:48:0,48,532
chr0	29631065	.	G	A	1334.33	.	AC=22;AF=0.089;AN=246;BaseQRankSum=0.937;DP=600;Dels=0.00;FS=5.099;HaplotypeScore=0.0370;InbreedingCoeff=0.4822;MLEAC=20;MLEAF=0.081;MQ=59.61;MQ0=0;MQRankSum=-0.631;QD=25.66;ReadPosRankSum=0.478	GT:AD:DP:GQ:PL	0/0:27,0:27:78:0,78,832	0/0:18,0:18:51:0,51,536	0/0:14,0:14:42:0,42,433	0/0:30,0:30:81:0,81,867	0/0:6,0:6:18:0,18,185	0/0:4,0:4:12:0,12,120	0/0:8,0:8:24:0,24,239	1/1:0,5:5:15:163,15,0	0/0:1,0:1:3:0,3,34	0/0:18,0:18:51:0,51,545	./.:.:.:.:.	0/0:10,0:10:27:0,27,294	0/0:12,0:12:36:0,36,380	0/0:1,0:1:3:0,3,31	1/1:0,10:10:30:313,30,0	1/1:0,8:8:24:240,24,0	1/1:0,5:5:15:155,15,0	0/0:2,0:2:6:0,6,58	0/0:1,0:1:3:0,3,29	0/0:2,0:2:6:0,6,57	0/0:3,0:3:9:0,9,93	0/0:5,0:5:15:0,15,148	0/0:5,0:5:15:0,15,151	0/0:10,0:10:27:0,27,287	0/0:1,0:1:3:0,3,30	0/0:9,0:9:27:0,27,273	0/0:5,0:5:15:0,15,160	0/0:2,0:2:6:0,6,60	0/0:1,0:1:3:0,3,32	0/0:7,0:7:18:0,18,179	0/0:5,0:5:15:0,15,152	0/0:2,0:2:6:0,6,65	0/0:5,0:5:15:0,15,154	./.:.:.:.:.	0/0:10,0:10:30:0,30,305	0/0:4,0:4:12:0,12,123	0/0:9,0:9:27:0,27,276	0/0:9,0:9:27:0,27,270	1/1:0,5:5:15:156,15,0	0/0:2,0:2:6:0,6,65	0/0:6,0:6:18:0,18,196	1/1:0,5:5:15:154,15,0	0/0:10,0:10:30:0,30,309	0/0:10,0:10:30:0,30,300	0/0:14,0:14:42:0,42,420	0/0:12,0:12:33:0,33,342	0/0:6,0:6:18:0,18,178	0/0:1,0:1:3:0,3,32	./.:.:.:.:.	0/0:2,0:2:6:0,6,62	./.:.:.:.:.	./.:.:.:.:.	0/0:2,0:2:6:0,6,61	0/0:1,0:1:3:0,3,32	0/0:3,0:3:9:0,9,95	0/0:2,0:2:6:0,6,57	0/0:2,0:2:6:0,6,59	0/0:2,0:2:6:0,6,63	0/0:6,0:6:15:0,15,169	0/0:3,0:3:9:0,9,96	0/0:1,0:1:3:0,3,29	0/0:1,0:1:3:0,3,30	1/1:0,4:4:12:120,12,0	0/0:4,0:4:9:0,9,109	0/0:3,0:3:9:0,9,96	1/1:0,1:1:3:32,3,0	0/0:2,0:2:6:0,6,64	0/0:4,0:4:12:0,12,121	./.:.:.:.:.	0/0:1,0:1:3:0,3,30	0/0:1,0:1:3:0,3,30	0/0:1,0:1:3:0,3,32	0/0:1,0:1:3:0,3,32	0/0:5,0:5:15:0,15,158	0/0:3,0:3:9:0,9,90	0/0:7,0:7:21:0,21,214	./.:.:.:.:.	./.:.:.:.:.	0/0:5,0:5:15:0,15,154	0/0:4,0:4:9:0,9,109	0/0:4,0:4:9:0,9,107	0/0:1,0:1:3:0,3,31	0/0:1,0:1:3:0,3,30	0/0:8,0:8:24:0,24,251	0/0:1,0:1:3:0,3,34	0/0:5,0:5:15:0,15,159	0/0:2,0:2:6:0,6,63	0/0:4,0:4:12:0,12,124	0/0:1,0:1:3:0,3,31	./.:.:.:.:.	0/0:2,0:2:6:0,6,63	0/0:4,0:4:12:0,12,127	1/1:0,3:3:9:91,9,0	0/0:2,0:2:6:0,6,63	0/0:3,0:3:9:0,9,92	0/0:4,0:4:12:0,12,122	0/0:1,0:1:3:0,3,31	0/0:2,0:2:6:0,6,64	0/0:1,0:1:3:0,3,32	0/0:2,0:2:6:0,6,63	0/0:5,0:5:15:0,15,153	./.:.:.:.:.	0/0:2,0:2:6:0,6,61	0/0:1,0:1:3:0,3,31	0/0:5,0:5:15:0,15,156	0/0:4,0:4:12:0,12,122	0/0:3,0:3:9:0,9,94	0/0:5,0:5:15:0,15,151	0/0:2,0:2:6:0,6,61	0/0:2,0:2:6:0,6,63	0/0:6,0:6:18:0,18,186	0/0:2,0:2:6:0,6,62	0/0:6,0:6:18:0,18,183	0/0:2,0:2:6:0,6,60	1/1:0,5:5:15:155,15,0	0/0:7,0:7:21:0,21,219	1/1:0,1:1:3:30,3,0	0/0:4,0:4:12:0,12,118	0/0:4,0:4:12:0,12,120	./.:.:.:.:.	0/0:3,0:3:9:0,9,99	0/0:2,0:2:6:0,6,60	0/0:4,0:4:12:0,12,121	0/0:2,0:2:6:0,6,61	0/0:5,0:5:15:0,15,151	0/0:2,0:2:6:0,6,61	0/0:4,0:4:12:0,12,121	0/0:3,0:3:9:0,9,92	0/0:3,0:3:9:0,9,87	0/0:2,0:2:3:0,3,45	./.:.:.:.:.	0/0:2,0:2:6:0,6,61	./.:.:.:.:.	0/0:4,0:4:6:0,6,89	./.:.:.:.:.	0/0:10,0:10:18:0,18,241	0/0:21,0:21:63:0,63,686
chr0	29631230	.	T	C	3701.53	.	AC=35;AF=0.135;AN=260;BaseQRankSum=-1.979;DP=1056;Dels=0.00;FS=3.936;HaplotypeScore=0.1410;InbreedingCoeff=0.6538;MLEAC=32;MLEAF=0.123;MQ=59.77;MQ0=1;MQRankSum=0.830;QD=25.18;ReadPosRankSum=-0.069	GT:AD:DP:GQ:PL	0/0:67,0:67:99:0,168,1946	1/1:0,22:22:63:676,63,0	1/1:0,23:23:60:675,60,0	0/0:52,0:52:99:0,156,1640	0/0:13,0:13:39:0,39,408	0/0:13,0:13:36:0,36,379	0/0:17,0:17:42:0,42,474	./.:.:.:.:.	0/0:1,0:1:3:0,3,32	0/0:7,0:7:21:0,21,221	./.:.:.:.:.	0/0:15,0:15:42:0,42,448	0/0:16,0:16:48:0,48,500	0/0:1,0:1:3:0,3,30	0/0:17,0:17:51:0,51,520	0/0:21,0:21:57:0,57,621	0/0:27,0:27:81:0,81,842	0/1:4,1:5:15:15,0,111	0/0:7,0:7:21:0,21,225	0/0:9,0:9:24:0,24,265	1/1:0,2:2:6:67,6,0	1/1:0,15:15:33:404,33,0	1/1:0,17:18:33:417,33,0	0/0:17,0:17:42:0,42,477	0/0:1,0:1:3:0,3,32	0/0:20,0:20:60:0,60,636	0/0:14,0:14:36:0,36,397	0/0:8,0:8:24:0,24,250	0/0:2,0:2:3:0,3,33	0/0:15,0:15:39:0,39,446	0/0:2,0:2:6:0,6,63	0/0:1,0:1:3:0,3,32	0/0:11,0:11:27:0,27,309	0/0:3,0:3:9:0,9,97	0/0:14,0:14:39:0,39,431	0/0:1,0:1:3:0,3,31	0/0:16,0:16:42:0,42,471	0/0:11,0:11:33:0,33,344	0/0:20,0:20:54:0,54,594	0/0:3,0:3:9:0,9,89	0/0:2,0:2:6:0,6,64	0/0:12,0:12:36:0,36,373	0/0:18,0:18:45:0,45,520	0/0:17,0:17:39:0,39,449	0/0:15,0:15:33:0,33,384	0/0:37,0:38:93:0,93,1066	1/1:0,15:15:39:436,39,0	./.:.:.:.:.	./.:.:.:.:.	0/0:2,0:2:6:0,6,53	0/0:4,0:4:12:0,12,124	0/0:4,0:4:12:0,12,128	0/0:2,0:2:6:0,6,62	0/0:1,0:1:3:0,3,32	0/0:11,0:11:30:0,30,333	0/0:1,0:1:3:0,3,32	0/0:3,0:3:9:0,9,95	0/0:6,0:6:18:0,18,190	0/0:2,0:2:6:0,6,64	0/0:6,0:6:18:0,18,189	0/0:7,0:7:21:0,21,210	0/0:2,0:2:6:0,6,63	0/0:14,0:14:39:0,39,402	0/0:4,0:4:12:0,12,126	0/0:3,0:3:9:0,9,98	0/0:6,0:6:18:0,18,188	0/0:2,0:2:6:0,6,62	0/0:9,0:9:24:0,24,264	0/0:5,0:5:15:0,15,159	1/1:0,1:1:3:34,3,0	0/0:3,0:3:9:0,9,94	0/0:5,0:5:9:0,9,123	0/0:4,0:4:12:0,12,128	0/0:6,0:6:18:0,18,195	0/0:10,0:10:30:0,30,314	0/0:7,0:7:21:0,21,218	0/0:7,0:7:21:0,21,222	1/1:0,1:1:3:31,3,0	0/0:4,0:4:12:0,12,122	0/0:5,0:5:15:0,15,158	0/0:5,0:5:15:0,15,158	0/0:3,0:3:9:0,9,97	0/0:3,0:3:9:0,9,89	0/0:6,0:6:18:0,18,188	0/0:4,0:4:12:0,12,122	./.:.:.:.:.	0/0:11,0:11:33:0,33,350	0/0:1,0:1:3:0,3,31	0/0:2,0:2:6:0,6,66	0/0:4,0:4:12:0,12,122	0/0:4,0:4:12:0,12,130	0/0:4,0:4:12:0,12,128	0/0:3,0:3:9:0,9,92	0/0:6,0:6:18:0,18,191	0/0:5,0:5:12:0,12,141	0/0:5,0:5:15:0,15,157	0/0:3,0:3:9:0,9,97	0/0:2,0:2:3:0,3,32	0/0:2,0:2:6:0,6,65	0/0:2,0:2:6:0,6,59	0/0:6,0:6:18:0,18,186	0/0:2,0:2:6:0,6,61	0/0:6,0:6:18:0,18,185	1/1:0,6:6:15:160,15,0	1/1:0,3:3:9:96,9,0	1/1:0,3:3:9:97,9,0	0/0:4,0:4:12:0,12,128	0/0:12,0:12:36:0,36,370	0/0:1,0:1:3:0,3,31	0/0:6,0:6:12:0,12,137	0/0:6,0:6:18:0,18,184	0/0:1,0:1:3:0,3,31	0/0:12,0:12:33:0,33,362	0/0:6,0:6:18:0,18,193	0/0:13,0:13:39:0,39,405	0/0:4,0:4:9:0,9,107	0/0:4,0:4:12:0,12,125	0/0:7,0:7:21:0,21,218	0/0:3,0:3:9:0,9,98	1/1:0,4:4:9:106,9,0	0/0:1,0:1:3:0,3,32	0/0:7,0:7:21:0,21,221	1/1:0,6:6:18:192,18,0	1/1:0,7:7:21:216,21,0	1/1:0,5:6:15:155,15,0	1/1:0,5:5:15:154,15,0	1/1:0,5:5:15:162,15,0	0/0:7,0:7:21:0,21,216	0/0:6,0:6:15:0,15,165	0/0:4,0:4:6:0,6,89	./.:.:.:.:.	0/0:2,0:2:6:0,6,59	0/0:2,0:2:6:0,6,63	0/0:2,0:2:3:0,3,45	./.:.:.:.:.	0/0:2,0:2:3:0,3,44	0/0:19,0:19:54:0,54,606
chr0	29633338	.	T	A	6049.06	.	AC=64;AF=0.244;AN=262;BaseQRankSum=0.885;DP=998;Dels=0.00;FS=6.600;HaplotypeScore=0.1149;InbreedingCoeff=0.6882;MLEAC=59;MLEAF=0.225;MQ=59.49;MQ0=0;MQRankSum=0.825;QD=24.59;ReadPosRankSum=0.690	GT:AD:DP:GQ:PL	0/0:96,0:96:99:0,289,2973	1/1:0,19:19:57:601,57,0	1/1:0,8:8:24:247,24,0	0/0:30,0:30:81:0,81,839	0/0:19,0:19:51:0,51,538	1/1:0,12:12:36:363,36,0	0/0:26,0:26:72:0,72,744	0/0:5,0:5:15:0,15,165	0/0:2,0:2:6:0,6,65	0/0:19,0:19:51:0,51,549	0/0:6,0:6:18:0,18,189	0/0:14,0:14:36:0,36,389	0/0:16,0:16:45:0,45,479	0/0:2,0:2:6:0,6,62	0/0:20,0:20:51:0,51,567	0/0:14,0:14:42:0,42,438	0/0:12,0:12:33:0,33,350	0/1:5,3:8:72:72,0,131	1/1:0,7:7:21:215,21,0	0/0:17,0:17:51:0,51,497	1/1:0,8:8:24:252,24,0	1/1:0,15:15:45:457,45,0	1/1:0,16:16:48:489,48,0	0/0:20,0:20:54:0,54,586	0/0:4,0:4:12:0,12,123	0/0:9,0:9:21:0,21,230	0/0:5,0:5:15:0,15,156	1/1:0,4:4:12:125,12,0	0/0:6,0:6:18:0,18,185	0/0:14,0:14:36:0,36,393	0/0:12,0:12:36:0,36,381	0/0:7,0:7:18:0,18,193	0/0:14,0:14:39:0,39,413	0/0:3,0:4:9:0,9,96	1/1:0,15:15:42:447,42,0	0/0:9,0:9:27:0,27,279	1/1:0,16:16:42:465,42,0	0/0:15,0:15:42:0,42,442	0/0:15,0:15:42:0,42,440	0/0:4,0:4:12:0,12,129	0/0:8,0:8:24:0,24,252	0/0:8,0:8:24:0,24,239	1/1:0,5:5:12:144,12,0	0/0:11,0:11:30:0,30,330	0/0:7,0:7:21:0,21,207	0/0:15,0:15:42:0,42,450	1/1:0,10:10:27:301,27,0	0/0:5,0:5:15:0,15,161	./.:.:.:.:.	0/0:3,0:3:6:0,6,76	./.:.:.:.:.	0/0:6,0:6:18:0,18,193	0/0:8,0:8:18:0,18,210	0/0:1,0:1:3:0,3,32	0/0:4,0:4:12:0,12,128	0/0:4,0:4:12:0,12,120	0/0:5,0:5:15:0,15,147	0/0:6,0:6:18:0,18,182	0/0:2,0:2:6:0,6,63	0/0:4,0:4:12:0,12,125	./.:.:.:.:.	0/0:2,0:2:6:0,6,63	0/0:3,0:3:6:0,6,76	0/0:3,0:3:9:0,9,91	0/0:6,0:6:18:0,18,184	0/0:2,0:2:6:0,6,59	0/0:3,0:3:9:0,9,93	0/0:5,0:5:15:0,15,150	0/0:3,0:3:9:0,9,92	1/1:0,5:5:15:147,15,0	0/0:1,0:1:3:0,3,32	1/1:0,6:6:15:169,15,0	0/0:2,0:2:6:0,6,67	0/0:2,0:2:6:0,6,62	0/0:3,0:3:9:0,9,93	0/0:3,0:3:9:0,9,94	0/0:3,0:3:9:0,9,94	0/1:1,1:2:25:25,0,25	0/0:1,0:1:3:0,3,32	1/1:0,4:4:9:108,9,0	1/1:0,1:1:3:30,3,0	0/0:4,0:4:12:0,12,129	1/1:0,9:9:27:285,27,0	1/1:0,6:6:18:186,18,0	1/1:0,3:3:9:96,9,0	0/1:5,2:7:35:35,0,130	0/0:3,0:3:9:0,9,92	0/0:4,0:4:12:0,12,121	0/0:8,0:8:21:0,21,235	0/1:7,3:10:63:63,0,185	0/0:1,0:1:3:0,3,31	0/0:4,0:4:12:0,12,122	0/0:2,0:2:6:0,6,67	0/0:4,0:4:12:0,12,122	0/0:2,0:2:6:0,6,62	0/0:5,0:5:15:0,15,155	0/0:8,0:8:24:0,24,239	0/0:2,0:2:3:0,3,45	0/0:4,0:4:12:0,12,118	0/0:2,0:2:6:0,6,65	0/0:9,0:9:27:0,27,289	./.:.:.:.:.	0/0:2,0:2:6:0,6,57	1/1:0,8:8:24:252,24,0	1/1:0,1:1:3:31,3,0	1/1:0,9:9:27:280,27,0	0/0:5,0:5:15:0,15,162	1/1:0,7:7:21:211,21,0	0/0:6,0:6:18:0,18,187	0/0:5,0:5:15:0,15,153	0/1:2,3:5:47:78,0,47	0/0:6,0:6:18:0,18,187	0/0:7,0:7:18:0,18,195	0/0:6,0:6:18:0,18,180	0/0:5,0:5:15:0,15,159	0/0:7,0:7:21:0,21,213	0/0:2,0:2:6:0,6,59	0/0:3,0:3:9:0,9,93	0/0:3,0:3:9:0,9,97	1/1:0,2:2:6:67,6,0	0/1:2,1:3:23:23,0,50	0/0:3,0:3:9:0,9,90	1/1:0,1:1:3:30,3,0	1/1:0,4:4:12:127,12,0	1/1:0,3:3:9:93,9,0	1/1:0,3:3:9:97,9,0	1/1:0,4:4:12:126,12,0	0/0:4,0:4:12:0,12,126	0/0:1,0:1:3:0,3,33	0/0:4,0:4:6:0,6,89	0/0:6,0:6:9:0,9,134	0/0:8,0:8:12:0,12,179	0/0:4,0:4:9:0,9,101	0/0:2,0:2:3:0,3,45	./.:.:.:.:.	./.:.:.:.:.	0/0:26,0:26:78:0,78,884
chr0	29633431	.	C	T	15427.5	.	AC=126;AF=0.481;AN=262;BaseQRankSum=1.346;DP=1006;Dels=0.00;FS=0.967;HaplotypeScore=0.1859;InbreedingCoeff=0.7533;MLEAC=129;MLEAF=0.492;MQ=59.57;MQ0=0;MQRankSum=-1.003;QD=27.70;ReadPosRankSum=-1.133	GT:AD:DP:GQ:PL	1/1:0,65:65:99:2089,195,0	0/0:17,0:17:45:0,45,498	0/0:12,0:12:33:0,33,338	1/1:0,39:39:99:1178,117,0	1/1:0,7:7:21:207,21,0	0/0:14,0:14:39:0,39,416	0/0:13,0:13:39:0,39,393	1/1:0,3:3:9:93,9,0	1/1:0,6:6:18:186,18,0	1/1:0,15:15:39:432,39,0	1/1:0,6:6:18:187,18,0	0/0:10,0:10:30:0,30,308	1/1:0,9:9:24:265,24,0	0/1:6,2:8:37:37,0,165	1/1:0,25:25:69:733,69,0	1/1:0,16:16:39:439,39,0	1/1:1,20:21:26:542,26,0	0/1:1,1:2:26:26,0,26	0/0:15,0:15:36:0,36,414	0/0:11,0:11:27:0,27,298	0/0:12,1:13:8:0,8,361	0/0:25,0:25:75:0,75,759	0/0:10,0:10:27:0,27,292	0/0:22,0:22:54:0,54,581	0/1:1,8:9:2:208,0,2	1/1:0,19:19:57:600,57,0	0/0:12,0:12:36:0,36,369	0/0:9,0:9:27:0,27,277	1/1:0,4:4:12:130,12,0	1/1:0,15:15:39:428,39,0	1/1:0,12:12:36:387,36,0	1/1:0,3:3:9:100,9,0	1/1:1,23:24:24:580,24,0	1/1:0,2:2:6:67,6,0	0/0:13,0:13:36:0,36,379	1/1:0,11:11:33:343,33,0	0/0:10,0:10:30:0,30,306	1/1:0,10:10:30:309,30,0	1/1:1,18:19:21:495,21,0	1/1:0,8:8:24:250,24,0	1/1:0,12:12:36:392,36,0	1/1:0,14:14:42:442,42,0	0/0:5,0:5:12:0,12,121	0/0:10,0:10:27:0,27,283	0/0:10,0:10:21:0,21,240	0/0:22,0:22:57:0,57,604	0/0:13,0:13:33:0,33,370	0/1:6,1:7:12:12,0,170	1/1:0,2:2:6:63,6,0	1/1:0,4:4:9:108,9,0	./.:.:.:.:.	1/1:0,3:3:9:91,9,0	1/1:0,5:5:15:156,15,0	0/0:3,0:3:9:0,9,92	0/0:3,0:3:9:0,9,88	1/1:0,8:8:24:247,24,0	1/1:0,1:1:3:32,3,0	1/1:0,6:6:18:185,18,0	1/1:0,3:3:9:95,9,0	0/0:6,0:6:18:0,18,181	1/1:0,3:3:9:94,9,0	1/1:0,3:3:9:88,9,0	1/1:0,8:8:24:250,24,0	1/1:0,2:2:6:61,6,0	1/1:0,5:5:15:159,15,0	1/1:0,5:5:15:147,15,0	0/0:7,0:7:21:0,21,213	1/1:0,6:6:18:188,18,0	1/1:0,1:1:3:31,3,0	0/0:3,0:3:9:0,9,91	./.:.:.:.:.	0/0:2,0:2:6:0,6,65	0/0:1,0:1:3:0,3,30	0/0:2,0:2:6:0,6,58	0/0:3,0:3:6:0,6,73	0/0:1,0:1:3:0,3,32	0/0:2,0:2:6:0,6,57	0/0:1,0:1:3:0,3,33	./.:.:.:.:.	0/0:2,0:2:6:0,6,61	0/0:1,0:1:3:0,3,31	0/0:5,0:5:12:0,12,136	0/0:4,0:4:12:0,12,123	0/0:3,0:3:9:0,9,91	0/0:1,0:1:3:0,3,33	1/1:0,8:8:24:259,24,0	1/1:0,4:4:12:122,12,0	1/1:0,4:4:12:122,12,0	1/1:0,3:3:6:75,6,0	0/1:2,2:4:47:51,0,47	1/1:0,3:3:9:94,9,0	1/1:0,10:10:27:289,27,0	1/1:0,5:5:15:160,15,0	0/0:4,0:4:12:0,12,118	1/1:0,1:1:3:31,3,0	0/1:1,4:5:17:106,0,17	0/0:9,0:9:27:0,27,277	0/0:4,0:4:12:0,12,127	1/1:0,2:2:6:65,6,0	1/1:0,1:1:3:31,3,0	1/1:0,9:9:27:280,27,0	1/1:0,3:3:9:97,9,0	1/1:0,1:1:3:32,3,0	0/0:3,0:3:9:0,9,92	0/0:6,0:6:15:0,15,164	0/0:10,0:10:30:0,30,302	0/0:6,0:6:18:0,18,183	0/0:9,0:9:27:0,27,276	1/1:0,6:6:18:187,18,0	0/0:6,0:6:18:0,18,179	0/0:5,0:5:15:0,15,154	1/1:0,6:6:18:193,18,0	1/1:0,5:5:12:135,12,0	1/1:0,5:5:15:150,15,0	1/1:0,4:4:12:126,12,0	1/1:0,9:9:27:265,27,0	1/1:0,3:3:9:89,9,0	0/0:2,0:2:6:0,6,57	0/0:1,0:1:3:0,3,30	0/0:1,0:1:3:0,3,32	0/0:3,0:3:9:0,9,82	0/0:4,0:4:12:0,12,123	0/0:4,0:4:12:0,12,121	0/0:5,0:5:12:0,12,141	0/0:1,0:1:3:0,3,30	0/0:4,0:4:12:0,12,118	0/0:3,0:3:9:0,9,95	0/0:5,0:5:15:0,15,157	0/0:3,0:3:9:0,9,94	./.:.:.:.:.	0/0:4,0:4:6:0,6,89	0/0:6,0:6:9:0,9,134	0/0:2,0:2:6:0,6,52	./.:.:.:.:.	0/0:4,0:4:9:0,9,105	./.:.:.:.:.	0/0:19,0:19:57:0,57,604
chr0	29634278	.	C	T	3151.1	.	AC=34;AF=0.128;AN=266;BaseQRankSum=-1.681;DP=1057;Dels=0.00;FS=4.476;HaplotypeScore=0.0257;InbreedingCoeff=0.6221;MLEAC=31;MLEAF=0.117;MQ=59.82;MQ0=0;MQRankSum=0.189;QD=26.26;ReadPosRankSum=2.251	GT:AD:DP:GQ:PL	0/0:66,0:66:99:0,198,2107	0/0:28,0:28:78:0,78,841	0/0:23,0:23:69:0,69,701	0/0:51,0:51:99:0,150,1554	1/1:0,19:19:57:587,57,0	0/0:15,0:15:39:0,39,436	0/0:13,0:13:36:0,36,388	./.:.:.:.:.	0/0:2,0:2:6:0,6,67	0/0:16,0:16:48:0,48,502	0/0:2,0:2:6:0,6,62	0/0:16,0:16:48:0,48,499	1/1:0,22:22:66:688,66,0	0/0:2,0:2:6:0,6,66	0/0:9,0:9:27:0,27,273	0/0:31,0:31:84:0,84,919	0/0:22,0:22:66:0,66,683	0/0:3,0:3:9:0,9,89	0/0:6,0:6:18:0,18,189	0/0:6,0:6:12:0,12,135	0/0:3,0:3:6:0,6,68	0/0:20,0:20:48:0,48,540	0/0:24,0:24:72:0,72,743	0/0:23,0:23:63:0,63,685	0/0:2,0:2:6:0,6,64	1/1:1,19:20:27:542,27,0	0/0:9,0:9:27:0,27,279	0/0:4,0:4:12:0,12,130	0/1:2,1:3:24:24,0,54	0/0:16,0:16:48:0,48,481	0/0:3,0:3:9:0,9,100	0/0:1,0:1:3:0,3,33	0/0:16,0:16:36:0,36,435	0/0:1,0:1:3:0,3,32	0/0:18,0:18:54:0,54,569	0/0:6,0:6:18:0,18,186	0/0:23,0:23:66:0,66,705	0/0:12,0:12:36:0,36,364	0/0:16,0:16:48:0,48,495	0/0:3,0:3:9:0,9,101	0/0:7,0:7:21:0,21,219	0/0:19,0:19:57:0,57,575	0/0:16,0:16:39:0,39,430	0/0:19,0:19:54:0,54,570	0/0:15,0:15:42:0,42,444	0/0:27,0:27:81:0,81,827	0/0:6,0:6:18:0,18,190	0/0:1,0:1:3:0,3,32	0/0:4,0:4:9:0,9,105	0/0:3,0:3:9:0,9,94	./.:.:.:.:.	0/0:3,0:3:9:0,9,96	0/0:7,0:7:21:0,21,211	0/0:2,0:2:6:0,6,61	0/0:6,0:6:18:0,18,187	./.:.:.:.:.	0/0:2,0:2:6:0,6,63	0/0:4,0:4:12:0,12,122	0/0:4,0:4:12:0,12,122	0/0:8,0:8:21:0,21,216	1/1:0,2:2:6:63,6,0	1/1:0,3:3:9:94,9,0	0/0:4,0:4:12:0,12,120	1/1:0,3:3:9:95,9,0	1/1:0,4:4:12:120,12,0	0/0:7,0:7:21:0,21,222	0/0:5,0:5:15:0,15,162	1/1:0,7:7:21:214,21,0	1/1:0,4:4:12:122,12,0	0/0:2,0:2:6:0,6,63	0/0:2,0:2:6:0,6,59	0/0:2,0:2:6:0,6,63	0/0:6,0:6:18:0,18,186	0/0:4,0:4:12:0,12,118	0/0:6,0:6:18:0,18,180	0/0:3,0:3:9:0,9,92	0/0:3,0:3:9:0,9,96	0/0:3,0:3:9:0,9,87	./.:.:.:.:.	0/0:11,0:11:33:0,33,334	0/0:1,0:1:3:0,3,32	0/0:1,0:1:3:0,3,31	0/0:2,0:2:6:0,6,63	0/0:5,0:5:12:0,12,137	0/0:8,0:8:21:0,21,235	0/0:3,0:3:9:0,9,92	0/0:5,0:5:15:0,15,157	0/0:8,0:8:24:0,24,246	0/0:7,0:7:21:0,21,216	0/1:1,3:4:18:83,0,18	0/0:3,0:3:9:0,9,89	0/0:5,0:5:15:0,15,152	0/0:1,0:1:3:0,3,32	0/0:2,0:2:6:0,6,60	1/1:0,5:5:15:155,15,0	0/0:3,0:3:9:0,9,94	0/0:8,0:8:24:0,24,252	0/0:3,0:3:9:0,9,94	1/1:0,3:3:9:92,9,0	0/0:1,0:1:3:0,3,31	1/1:0,2:2:6:64,6,0	1/1:0,3:3:9:92,9,0	1/1:0,4:4:12:126,12,0	0/0:4,0:4:12:0,12,122	0/0:3,0:3:9:0,9,97	0/0:5,0:5:15:0,15,150	0/0:4,0:4:12:0,12,128	0/0:7,0:7:21:0,21,214	0/0:3,0:3:9:0,9,93	0/0:4,0:4:12:0,12,115	0/0:1,0:1:3:0,3,30	0/0:3,0:3:9:0,9,95	0/0:4,0:4:12:0,12,121	1/1:0,7:7:21:219,21,0	0/0:10,0:10:24:0,24,276	1/1:0,5:5:15:157,15,0	0/0:3,0:3:9:0,9,92	0/0:4,0:4:12:0,12,118	0/0:3,0:3:9:0,9,97	0/0:3,0:3:9:0,9,97	0/0:3,0:3:9:0,9,91	0/0:7,0:7:21:0,21,217	0/0:8,0:8:18:0,18,216	0/0:2,0:2:6:0,6,60	0/0:1,0:1:3:0,3,32	0/0:5,0:5:15:0,15,152	0/0:6,0:6:15:0,15,171	0/0:3,0:3:9:0,9,89	0/0:2,0:2:6:0,6,61	0/0:2,0:2:3:0,3,45	0/0:4,0:4:6:0,6,89	0/0:3,0:3:9:0,9,91	0/0:4,0:4:6:0,6,89	0/0:3,0:3:6:0,6,75	0/0:2,0:2:3:0,3,45	0/0:7,0:7:12:0,12,166	0/0:26,0:26:75:0,75,836
chr0	29634352	.	A	G	2871	.	AC=27;AF=0.104;AN=260;BaseQRankSum=1.488;DP=998;Dels=0.00;FS=4.087;HaplotypeScore=0.0554;InbreedingCoeff=0.5683;MLEAC=25;MLEAF=0.096;MQ=59.71;MQ0=0;MQRankSum=-0.125;QD=27.34;ReadPosRankSum=-0.697	GT:AD:DP:GQ:PL	0/0:58,0:58:99:0,174,1864	0/0:29,0:29:84:0,84,908	0/0:21,0:21:63:0,63,655	0/0:56,0:56:99:0,168,1713	0/0:11,0:11:33:0,33,342	0/0:17,0:17:48:0,48,513	0/0:13,0:13:39:0,39,401	./.:.:.:.:.	0/0:2,0:2:6:0,6,63	0/0:22,0:22:66:0,66,680	./.:.:.:.:.	1/1:0,19:19:57:605,57,0	0/0:16,0:16:48:0,48,509	0/0:2,0:2:6:0,6,65	0/0:11,0:11:33:0,33,341	0/0:20,0:20:60:0,60,618	0/0:9,0:9:21:0,21,231	0/0:1,0:1:3:0,3,32	0/0:5,0:5:15:0,15,159	0/0:6,0:6:12:0,12,152	0/0:1,0:1:3:0,3,31	0/0:15,0:15:45:0,45,465	0/0:17,0:17:51:0,51,529	1/1:0,28:28:72:808,72,0	0/0:2,0:2:6:0,6,65	0/0:17,0:17:48:0,48,524	0/0:16,0:16:48:0,48,506	0/0:2,0:2:6:0,6,61	./.:.:.:.:.	0/0:26,0:26:78:0,78,799	0/0:4,0:4:12:0,12,130	0/0:4,0:4:12:0,12,126	0/0:23,0:23:63:0,63,674	0/0:1,0:1:3:0,3,32	0/0:18,0:18:51:0,51,543	0/0:2,0:2:6:0,6,63	0/0:19,0:19:57:0,57,599	0/0:12,0:12:33:0,33,355	0/0:19,0:19:54:0,54,572	0/0:2,0:2:6:0,6,65	0/0:4,0:4:12:0,12,124	0/0:19,0:19:48:0,48,543	0/0:14,0:14:39:0,39,414	0/0:18,0:18:54:0,54,570	1/1:0,12:12:36:379,36,0	0/0:19,0:19:57:0,57,599	0/0:12,0:12:30:0,30,324	1/1:0,3:3:9:95,9,0	0/0:2,0:2:6:0,6,56	0/0:5,0:5:12:0,12,139	0/0:1,0:1:3:0,3,31	0/0:8,0:8:24:0,24,252	0/0:8,0:8:24:0,24,240	./.:.:.:.:.	0/0:7,0:7:21:0,21,217	0/0:2,0:2:6:0,6,63	0/0:5,0:5:12:0,12,132	0/0:6,0:6:18:0,18,188	0/0:3,0:3:9:0,9,94	1/1:0,7:7:21:219,21,0	0/0:3,0:3:9:0,9,96	0/0:3,0:3:9:0,9,95	0/0:5,0:5:15:0,15,153	0/0:5,0:5:15:0,15,157	0/0:4,0:4:12:0,12,127	0/0:9,0:9:27:0,27,275	0/0:6,0:6:15:0,15,173	0/0:8,0:8:24:0,24,247	0/0:5,0:5:15:0,15,153	./.:.:.:.:.	0/0:1,0:1:3:0,3,30	0/0:3,0:3:9:0,9,95	0/0:2,0:2:6:0,6,59	0/1:1,3:4:18:83,0,18	1/1:0,5:5:15:161,15,0	0/0:3,0:3:9:0,9,92	1/1:0,3:3:9:94,9,0	1/1:0,1:1:3:32,3,0	./.:.:.:.:.	0/0:6,0:6:18:0,18,184	0/0:2,0:2:6:0,6,63	0/0:1,0:1:3:0,3,31	0/0:3,0:3:9:0,9,95	0/0:3,0:3:9:0,9,93	0/0:6,0:6:18:0,18,188	0/0:1,0:1:3:0,3,32	0/0:5,0:5:15:0,15,158	0/0:5,0:5:15:0,15,148	0/0:7,0:7:21:0,21,221	0/0:3,0:3:9:0,9,92	0/0:2,0:2:6:0,6,63	0/0:4,0:4:9:0,9,107	0/0:4,0:4:12:0,12,126	0/0:1,0:1:3:0,3,31	0/0:2,0:2:6:0,6,65	0/0:3,0:3:9:0,9,91	0/0:5,0:5:15:0,15,156	0/0:4,0:4:9:0,9,112	0/0:3,0:3:9:0,9,92	0/0:1,0:1:3:0,3,33	0/0:4,0:4:12:0,12,125	0/0:2,0:2:6:0,6,62	0/0:3,0:3:9:0,9,92	0/0:2,0:2:6:0,6,61	0/0:5,0:5:15:0,15,158	0/0:4,0:4:12:0,12,126	./.:.:.:.:.	0/0:5,0:5:15:0,15,155	0/0:3,0:3:9:0,9,88	0/0:4,0:4:12:0,12,122	0/0:5,0:5:15:0,15,148	0/0:3,0:3:9:0,9,92	0/0:1,0:1:3:0,3,33	0/0:3,0:3:9:0,9,97	0/0:7,0:7:21:0,21,217	0/0:6,0:6:18:0,18,184	0/0:3,0:3:9:0,9,100	0/0:2,0:2:6:0,6,65	1/1:0,6:6:18:192,18,0	0/0:2,0:2:6:0,6,62	1/1:0,3:3:9:92,9,0	1/1:0,6:6:18:187,18,0	0/0:4,0:4:12:0,12,122	0/0:6,0:6:18:0,18,186	0/0:4,0:4:12:0,12,122	0/0:3,0:3:9:0,9,95	0/0:1,0:1:3:0,3,32	1/1:0,1:1:3:33,3,0	1/1:0,7:7:21:220,21,0	0/0:2,0:2:3:0,3,45	0/0:2,0:2:3:0,3,45	0/0:3,0:3:9:0,9,94	0/0:2,0:2:3:0,3,45	0/0:5,0:5:9:0,9,121	0/0:4,0:4:6:0,6,69	0/0:2,0:2:3:0,3,45	0/0:31,0:31:93:0,93,1012
chr0	29637130	.	T	A	1499.88	.	AC=24;AF=0.099;AN=242;BaseQRankSum=2.503;DP=729;Dels=0.00;FS=13.071;HaplotypeScore=0.2280;InbreedingCoeff=0.4431;MLEAC=21;MLEAF=0.087;MQ=55.81;MQ0=3;MQRankSum=1.422;QD=23.81;ReadPosRankSum=0.824	GT:AD:DP:GQ:PL	0/0:36,0:36:99:0,108,1136	0/0:9,0:9:24:0,24,261	0/0:20,0:20:60:0,60,618	0/0:26,0:26:78:0,78,795	0/0:14,0:14:42:0,42,432	0/0:8,0:8:24:0,24,252	0/0:9,0:9:27:0,27,272	0/0:2,0:2:6:0,6,65	0/1:1,1:2:24:26,0,24	0/0:11,0:11:30:0,30,321	0/0:1,0:1:3:0,3,31	1/1:0,10:10:30:321,30,0	0/0:14,0:14:39:0,39,415	0/0:2,0:2:6:0,6,68	0/0:15,0:15:45:0,45,466	0/0:12,0:12:33:0,33,335	0/0:18,0:18:54:0,54,560	0/0:2,0:2:6:0,6,57	0/0:2,0:2:3:0,3,45	0/0:2,0:2:6:0,6,64	0/0:1,0:1:3:0,3,36	0/0:7,0:7:18:0,18,187	0/0:18,0:18:48:0,48,493	0/0:16,0:16:48:0,48,502	0/0:2,0:2:6:0,6,63	0/0:10,0:10:30:0,30,316	0/0:12,0:12:36:0,36,377	0/0:2,0:2:6:0,6,67	0/0:1,0:1:3:0,3,31	0/0:13,0:13:36:0,36,387	0/0:4,0:4:12:0,12,128	0/0:1,0:1:3:0,3,35	0/0:3,0:3:9:0,9,94	./.:.:.:.:.	0/0:7,0:7:21:0,21,212	./.:.:.:.:.	0/0:23,0:23:63:0,63,678	0/0:9,0:9:27:0,27,268	0/0:4,0:4:12:0,12,122	0/0:2,0:2:6:0,6,67	0/0:3,0:3:9:0,9,99	0/0:15,0:15:45:0,45,459	0/0:25,0:25:63:0,63,694	1/1:0,12:12:33:348,33,0	0/0:21,1:22:25:0,25,569	0/0:6,0:6:18:0,18,189	0/0:5,0:5:15:0,15,153	1/1:0,1:1:3:32,3,0	0/0:1,0:1:3:0,3,30	0/0:7,0:7:18:0,18,203	0/0:2,0:2:6:0,6,62	./.:.:.:.:.	0/0:3,0:3:9:0,9,97	0/0:3,0:3:9:0,9,96	1/1:0,11:11:33:347,33,0	./.:.:.:.:.	1/1:0,1:1:3:30,3,0	1/1:0,9:9:27:278,27,0	./.:.:.:.:.	1/1:0,3:3:9:96,9,0	./.:.:.:.:.	0/0:6,0:6:18:0,18,185	0/0:3,0:3:9:0,9,90	./.:.:.:.:.	0/0:2,0:2:6:0,6,67	0/0:2,0:2:6:0,6,57	0/0:5,0:5:15:0,15,159	0/0:3,0:3:9:0,9,93	./.:.:.:.:.	0/0:1,0:1:3:0,3,31	./.:.:.:.:.	0/0:2,0:2:6:0,6,60	0/0:5,0:5:15:0,15,156	0/1:4,1:5:16:16,0,106	1/1:0,1:1:3:31,3,0	1/1:0,4:4:12:123,12,0	1/1:0,3:3:9:92,9,0	0/0:2,0:2:6:0,6,65	0/0:2,0:2:6:0,6,64	./.:.:.:.:.	0/0:2,0:2:6:0,6,60	0/0:1,0:1:3:0,3,29	0/0:5,0:5:15:0,15,165	0/0:1,0:1:3:0,3,31	0/0:5,0:5:15:0,15,156	0/0:1,0:1:3:0,3,32	0/0:4,0:4:9:0,9,94	0/0:3,0:3:9:0,9,88	0/0:2,0:2:6:0,6,63	0/0:2,0:2:6:0,6,62	0/0:1,0:1:3:0,3,31	0/0:3,0:3:9:0,9,92	0/0:5,0:5:15:0,15,155	0/0:2,0:2:6:0,6,59	./.:.:.:.:.	0/0:2,0:2:6:0,6,60	0/0:2,0:2:6:0,6,52	0/0:2,0:2:6:0,6,59	0/0:4,0:4:12:0,12,131	./.:.:.:.:.	0/0:3,0:3:9:0,9,95	0/0:2,0:2:6:0,6,63	0/0:9,0:9:21:0,21,212	0/0:3,0:3:6:0,6,79	0/0:2,0:2:6:0,6,63	0/0:3,0:3:9:0,9,97	0/0:1,0:1:3:0,3,32	0/0:11,0:11:33:0,33,333	0/0:2,0:2:6:0,6,59	0/0:1,0:1:3:0,3,31	0/0:2,0:2:6:0,6,63	0/0:2,0:2:6:0,6,61	0/0:6,0:6:18:0,18,179	0/0:3,0:3:9:0,9,83	0/0:3,0:3:9:0,9,93	0/0:7,0:7:21:0,21,215	0/0:1,0:1:3:0,3,30	0/0:2,0:2:6:0,6,60	1/1:0,1:1:3:33,3,0	0/0:1,0:1:3:0,3,31	0/0:8,0:8:24:0,24,245	./.:.:.:.:.	0/0:10,0:10:30:0,30,309	0/0:6,0:6:18:0,18,188	0/0:3,0:3:9:0,9,89	0/0:3,0:3:9:0,9,86	0/0:3,0:3:9:0,9,92	0/0:7,0:7:21:0,21,217	0/0:1,0:1:3:0,3,34	0/0:6,0:6:9:0,9,134	./.:.:.:.:.	0/0:4,0:4:9:0,9,105	0/0:6,0:6:12:0,12,146	0/0:6,0:6:15:0,15,169	./.:.:.:.:.	./.:.:.:.:.	0/0:29,0:29:81:0,81,915
chr0	29651154	.	G	A	2847.53	.	AC=14;AF=0.054;AN=260;BaseQRankSum=1.888;DP=897;Dels=0.00;FS=0.000;HaplotypeScore=0.0977;InbreedingCoeff=0.3354;MLEAC=13;MLEAF=0.050;MQ=58.80;MQ0=2;MQRankSum=-1.772;QD=27.65;ReadPosRankSum=3.249	GT:AD:DP:GQ:PL	1/1:0,40:40:99:1292,120,0	0/0:16,0:16:45:0,45,495	0/0:9,0:9:27:0,27,276	1/1:0,42:42:99:1270,120,0	0/0:11,0:11:33:0,33,345	0/0:19,0:19:57:0,57,591	0/0:21,0:21:63:0,63,661	0/0:4,0:4:12:0,12,122	0/0:1,0:2:3:0,3,32	0/0:14,0:14:42:0,42,438	./.:.:.:.:.	0/0:17,0:17:48:0,48,519	0/0:16,0:16:48:0,48,508	0/0:3,0:3:9:0,9,97	0/0:18,0:18:54:0,54,556	0/0:22,0:22:60:0,60,637	0/0:35,0:35:81:0,81,937	0/1:3,1:4:15:15,0,81	0/0:8,0:8:24:0,24,255	0/0:9,0:9:27:0,27,275	0/0:5,0:5:15:0,15,169	0/0:14,0:15:36:0,36,397	0/0:21,0:21:57:0,57,626	0/0:16,0:16:45:0,45,477	0/0:4,0:4:12:0,12,124	0/0:19,0:19:57:0,57,584	0/0:12,0:12:36:0,36,377	0/0:2,0:2:6:0,6,68	0/0:1,0:1:3:0,3,35	0/0:23,0:23:66:0,66,693	0/0:4,0:4:12:0,12,118	0/0:1,0:1:3:0,3,34	0/0:14,0:14:42:0,42,420	0/0:2,0:2:6:0,6,65	0/0:16,0:16:48:0,48,493	0/1:1,1:2:24:24,0,26	0/0:11,0:11:33:0,33,341	0/0:8,0:8:24:0,24,231	0/0:14,0:14:42:0,42,412	1/1:0,1:1:3:31,3,0	0/0:2,0:2:6:0,6,65	0/0:10,0:10:27:0,27,301	0/0:16,0:16:42:0,42,466	0/0:20,0:20:54:0,54,590	0/0:16,0:16:48:0,48,506	0/0:20,0:21:60:0,60,620	0/0:12,0:12:33:0,33,351	0/0:4,0:4:9:0,9,95	0/0:2,0:2:6:0,6,62	0/0:7,0:7:21:0,21,214	0/0:1,0:1:3:0,3,30	0/0:2,0:2:6:0,6,61	0/0:5,0:5:15:0,15,158	0/0:5,0:5:15:0,15,158	0/0:3,0:3:9:0,9,93	0/0:7,0:7:21:0,21,221	0/0:3,0:3:9:0,9,93	0/0:4,0:4:12:0,12,123	0/0:2,0:2:6:0,6,64	0/0:7,0:7:18:0,18,204	0/0:2,0:2:6:0,6,63	0/0:5,0:5:12:0,12,135	0/0:9,0:9:27:0,27,275	0/0:4,0:4:9:0,9,104	0/0:1,0:1:3:0,3,32	0/0:5,0:5:15:0,15,157	0/0:2,0:2:6:0,6,64	0/0:7,0:7:21:0,21,215	0/0:2,0:2:6:0,6,63	0/0:2,0:2:6:0,6,63	0/0:2,0:2:6:0,6,61	0/0:3,0:3:9:0,9,91	0/0:1,0:1:3:0,3,33	0/0:2,0:2:6:0,6,67	0/0:6,0:6:18:0,18,192	0/0:4,0:4:12:0,12,131	0/0:4,0:4:9:0,9,95	0/0:3,0:3:9:0,9,95	0/0:2,0:2:6:0,6,63	0/0:3,0:3:9:0,9,93	./.:.:.:.:.	0/0:1,0:1:3:0,3,32	0/0:3,0:3:9:0,9,97	0/0:6,0:6:18:0,18,199	./.:.:.:.:.	0/0:8,0:8:24:0,24,245	0/0:2,0:2:6:0,6,61	1/1:0,7:7:21:211,21,0	0/0:1,0:1:3:0,3,32	0/0:5,0:5:15:0,15,157	0/0:2,0:2:6:0,6,62	0/0:5,0:5:15:0,15,161	0/0:1,0:1:3:0,3,33	0/0:2,0:2:6:0,6,63	0/0:1,0:1:3:0,3,33	0/0:2,0:2:6:0,6,67	0/0:5,0:5:15:0,15,155	./.:.:.:.:.	0/0:2,0:2:6:0,6,65	0/0:3,0:3:9:0,9,92	0/0:7,0:7:21:0,21,215	0/0:2,0:2:3:0,3,45	0/0:3,0:3:9:0,9,91	0/0:2,0:2:6:0,6,62	0/0:2,0:2:6:0,6,62	0/0:4,0:4:12:0,12,125	0/0:1,0:1:3:0,3,32	0/0:4,0:4:12:0,12,121	1/1:0,4:4:12:120,12,0	0/0:3,0:3:9:0,9,90	0/0:7,0:7:21:0,21,224	1/1:0,3:3:9:91,9,0	0/0:4,0:4:12:0,12,124	0/0:3,0:3:9:0,9,100	0/0:1,0:1:3:0,3,32	0/0:4,0:4:12:0,12,122	0/0:4,0:4:12:0,12,127	0/0:3,0:3:9:0,9,92	./.:.:.:.:.	0/0:4,0:4:6:0,6,78	0/0:5,0:5:9:0,9,121	0/0:6,0:6:15:0,15,170	0/0:2,0:2:6:0,6,60	0/0:2,0:2:6:0,6,64	0/0:5,0:5:15:0,15,154	0/0:6,0:6:15:0,15,166	0/0:4,0:4:12:0,12,127	0/0:2,0:2:6:0,6,60	0/0:1,0:1:3:0,3,33	0/0:2,0:2:3:0,3,45	0/0:4,0:4:6:0,6,89	./.:.:.:.:.	./.:.:.:.:.	0/0:4,0:4:6:0,6,76	0/0:4,0:4:6:0,6,89	0/0:2,0:2:3:0,3,45	0/0:8,0:8:24:0,24,262
chr0	29659442	.	T	C	823.44	.	AC=14;AF=0.054;AN=260;BaseQRankSum=2.938;DP=841;Dels=0.00;FS=2.200;HaplotypeScore=0.0896;InbreedingCoeff=0.3155;MLEAC=11;MLEAF=0.042;MQ=59.98;MQ0=0;MQRankSum=-0.983;QD=20.59;ReadPosRankSum=-0.078	GT:AD:DP:GQ:PL	0/0:64,0:64:99:0,186,1942	0/0:17,0:17:48:0,48,501	0/0:10,0:10:30:0,30,309	0/0:25,0:25:69:0,69,728	0/0:7,0:7:21:0,21,218	0/0:12,0:12:36:0,36,367	0/0:15,0:15:42:0,42,428	./.:.:.:.:.	0/0:2,0:2:6:0,6,62	0/0:12,0:12:36:0,36,354	0/0:2,0:2:6:0,6,64	0/0:10,0:10:30:0,30,303	0/0:14,0:14:42:0,42,439	0/0:2,0:2:6:0,6,63	0/0:18,0:18:54:0,54,549	0/0:20,0:20:60:0,60,611	0/0:6,0:6:18:0,18,182	0/0:2,0:2:6:0,6,66	0/0:8,0:8:24:0,24,249	0/0:15,0:15:45:0,45,438	0/0:7,0:7:21:0,21,220	0/0:11,0:11:30:0,30,328	0/0:16,0:16:45:0,45,470	0/0:24,0:24:69:0,69,715	0/0:2,0:2:6:0,6,65	0/0:21,0:21:60:0,60,605	1/1:0,11:11:33:339,33,0	0/0:2,0:2:6:0,6,66	0/0:2,0:2:6:0,6,60	0/0:21,0:21:60:0,60,611	0/0:4,0:4:12:0,12,131	0/0:1,0:1:3:0,3,31	0/0:19,0:19:57:0,57,583	0/0:1,0:1:3:0,3,34	0/0:16,0:16:48:0,48,487	0/0:3,0:3:9:0,9,90	0/0:11,0:11:33:0,33,325	0/1:5,6:11:99:153,0,119	0/0:12,0:12:36:0,36,360	1/1:0,1:1:3:32,3,0	0/0:4,0:4:12:0,12,123	0/0:10,0:10:24:0,24,266	0/0:25,0:25:69:0,69,731	0/0:14,0:14:42:0,42,430	0/0:8,0:8:18:0,18,193	0/0:15,0:15:42:0,42,428	0/0:5,0:5:15:0,15,150	0/0:3,0:3:9:0,9,95	./.:.:.:.:.	0/0:4,0:4:9:0,9,102	0/0:1,0:1:3:0,3,29	./.:.:.:.:.	0/0:4,0:4:12:0,12,120	0/0:1,0:1:3:0,3,30	0/0:6,0:6:15:0,15,171	0/0:2,0:2:6:0,6,57	0/0:2,0:2:6:0,6,58	0/0:5,0:5:15:0,15,153	0/0:2,0:2:6:0,6,63	0/0:4,0:4:12:0,12,121	0/0:1,0:1:3:0,3,30	0/0:1,0:1:3:0,3,29	0/0:11,0:11:33:0,33,336	0/0:6,0:6:18:0,18,177	0/0:4,0:4:12:0,12,119	0/0:7,0:7:18:0,18,199	0/0:6,0:6:18:0,18,181	0/0:3,0:3:9:0,9,92	0/0:3,0:3:9:0,9,87	0/0:2,0:2:6:0,6,63	0/0:4,0:4:12:0,12,116	0/0:1,0:1:3:0,3,29	0/0:4,0:4:12:0,12,116	0/0:5,0:5:15:0,15,150	0/0:2,0:2:6:0,6,62	0/0:2,0:2:6:0,6,59	0/0:2,0:2:3:0,3,44	0/0:3,0:3:6:0,6,78	0/0:1,0:1:3:0,3,30	0/0:2,0:2:6:0,6,61	./.:.:.:.:.	0/0:2,0:2:6:0,6,62	0/0:4,0:4:12:0,12,123	0/0:5,0:5:15:0,15,155	0/0:4,0:4:9:0,9,104	0/0:2,0:2:6:0,6,62	0/0:2,0:2:6:0,6,58	0/1:1,3:4:20:85,0,20	0/0:1,0:1:3:0,3,30	0/0:2,0:2:6:0,6,65	0/0:3,0:3:9:0,9,91	0/0:2,0:2:6:0,6,60	0/0:4,0:4:12:0,12,123	./.:.:.:.:.	0/0:1,0:1:3:0,3,30	./.:.:.:.:.	0/0:4,0:4:12:0,12,120	0/0:3,0:3:9:0,9,93	0/0:1,0:1:3:0,3,33	0/0:1,0:1:3:0,3,33	0/0:4,0:4:12:0,12,125	0/0:1,0:1:3:0,3,30	0/0:3,0:3:9:0,9,87	0/0:3,0:3:9:0,9,88	0/0:2,0:2:6:0,6,59	0/0:3,0:3:9:0,9,95	0/0:8,0:8:24:0,24,240	0/0:4,0:4:12:0,12,117	1/1:0,2:2:6:64,6,0	0/0:2,0:2:6:0,6,56	0/0:3,0:3:9:0,9,87	1/1:0,2:2:6:65,6,0	1/1:0,5:5:15:153,15,0	1/1:0,4:4:12:125,12,0	0/0:8,0:8:24:0,24,252	0/0:3,0:3:9:0,9,89	0/0:2,0:2:6:0,6,62	0/0:3,0:3:9:0,9,89	0/0:3,0:3:9:0,9,96	0/0:4,0:4:9:0,9,103	0/0:4,0:4:12:0,12,119	0/0:3,0:3:9:0,9,90	0/0:7,0:7:21:0,21,212	0/0:2,0:2:6:0,6,58	0/0:2,0:2:6:0,6,61	0/0:4,0:4:12:0,12,119	0/0:6,0:6:15:0,15,164	0/0:6,0:6:18:0,18,184	0/0:2,0:2:6:0,6,58	0/0:2,0:2:6:0,6,57	0/0:4,0:4:6:0,6,89	0/0:5,0:5:12:0,12,134	0/0:5,0:5:12:0,12,135	0/0:10,0:10:18:0,18,239	0/0:4,0:4:6:0,6,89	./.:.:.:.:.	0/0:19,0:19:57:0,57,628
chr0	29659727	.	C	T	2536.77	.	AC=19;AF=0.075;AN=252;BaseQRankSum=1.587;DP=940;Dels=0.00;FS=1.784;HaplotypeScore=0.2096;InbreedingCoeff=0.5401;MLEAC=17;MLEAF=0.067;MQ=59.06;MQ0=0;MQRankSum=-0.360;QD=26.42;ReadPosRankSum=0.436	GT:AD:DP:GQ:PL	0/0:46,0:46:99:0,138,1457	0/0:8,0:8:24:0,24,245	0/0:19,0:19:54:0,54,562	1/1:0,43:43:99:1299,129,0	0/0:13,0:13:36:0,36,377	0/0:19,0:19:45:0,45,489	0/0:11,0:11:33:0,33,332	0/0:1,0:1:3:0,3,31	0/0:2,0:2:6:0,6,61	1/1:0,14:14:42:423,42,0	1/1:0,3:3:9:95,9,0	0/0:20,0:20:60:0,60,624	1/1:0,6:6:18:182,18,0	0/0:2,0:2:6:0,6,66	0/0:14,0:14:39:0,39,420	0/0:21,0:21:60:0,60,628	0/0:22,0:22:57:0,57,619	0/0:4,1:5:12:0,12,126	0/0:7,0:7:21:0,21,211	0/0:3,0:3:6:0,6,76	0/0:5,0:5:9:0,9,97	0/0:16,0:16:33:0,33,405	0/0:20,0:20:51:0,51,565	0/0:16,0:16:45:0,45,478	0/0:2,0:2:6:0,6,67	0/0:21,0:21:60:0,60,633	0/0:5,0:5:15:0,15,148	0/0:2,0:2:6:0,6,65	0/0:2,0:2:3:0,3,32	0/0:17,0:17:42:0,42,472	0/0:9,0:9:27:0,27,291	./.:.:.:.:.	0/0:16,0:16:45:0,45,464	0/0:1,0:1:3:0,3,32	0/0:13,0:13:39:0,39,407	0/0:4,0:4:9:0,9,96	0/0:16,0:16:48:0,48,494	0/0:9,0:9:24:0,24,258	0/0:19,0:19:54:0,54,568	0/0:3,0:3:9:0,9,97	1/1:0,5:5:15:161,15,0	0/0:16,0:16:48:0,48,491	0/0:15,1:16:19:0,19,407	0/0:7,0:7:18:0,18,199	0/0:16,0:16:48:0,48,511	0/0:18,0:18:48:0,48,535	0/0:13,0:13:30:0,30,351	0/0:5,0:5:15:0,15,162	0/0:1,0:1:3:0,3,31	0/0:10,0:10:27:0,27,294	0/0:2,0:2:6:0,6,65	0/0:1,0:1:3:0,3,32	1/1:0,7:7:18:197,18,0	0/0:5,0:5:15:0,15,156	0/0:7,0:7:15:0,15,180	0/0:3,0:3:9:0,9,97	0/0:6,0:6:18:0,18,184	0/0:9,0:9:24:0,24,253	./.:.:.:.:.	0/0:5,0:5:15:0,15,156	1/1:0,2:2:6:60,6,0	./.:.:.:.:.	0/0:8,0:8:24:0,24,245	./.:.:.:.:.	0/0:3,0:3:9:0,9,95	0/0:6,0:6:15:0,15,170	0/0:6,0:6:18:0,18,187	0/0:1,0:1:3:0,3,33	0/0:4,0:4:9:0,9,108	0/0:2,0:2:6:0,6,59	./.:.:.:.:.	0/0:2,0:2:6:0,6,60	0/0:5,0:5:15:0,15,156	0/0:6,0:6:18:0,18,182	0/0:3,0:3:9:0,9,89	./.:.:.:.:.	0/0:3,0:3:9:0,9,97	0/0:3,0:3:9:0,9,95	0/0:1,0:1:3:0,3,32	./.:.:.:.:.	./.:.:.:.:.	0/0:1,0:1:3:0,3,30	0/0:4,0:4:12:0,12,126	0/0:10,0:10:24:0,24,272	./.:.:.:.:.	0/0:1,0:1:3:0,3,33	0/0:6,0:6:12:0,12,152	0/0:3,0:3:9:0,9,93	0/0:4,0:4:12:0,12,124	0/0:3,0:3:9:0,9,92	0/0:3,0:3:9:0,9,94	0/0:2,0:2:6:0,6,60	0/1:3,2:5:48:48,0,74	0/0:4,0:4:12:0,12,127	0/0:5,0:5:15:0,15,155	0/0:4,0:4:12:0,12,129	0/0:6,0:6:18:0,18,187	0/0:4,0:4:12:0,12,123	0/0:1,0:1:3:0,3,30	0/0:5,0:5:15:0,15,150	0/0:10,0:10:27:0,27,290	0/0:3,0:3:9:0,9,94	1/1:0,8:8:24:245,24,0	0/0:5,0:5:15:0,15,156	0/0:2,0:2:6:0,6,63	0/0:8,0:8:21:0,21,232	0/0:7,0:7:21:0,21,219	0/0:2,0:2:6:0,6,64	0/0:4,0:4:12:0,12,121	0/0:8,0:8:18:0,18,215	0/0:4,0:4:12:0,12,126	0/0:4,0:4:12:0,12,125	0/0:9,0:9:27:0,27,271	0/0:6,0:6:18:0,18,178	0/0:4,0:4:12:0,12,126	0/0:2,0:2:6:0,6,66	1/1:0,3:3:9:92,9,0	0/0:5,0:5:15:0,15,150	0/0:3,0:3:9:0,9,92	0/0:3,0:3:9:0,9,95	0/0:5,0:5:15:0,15,143	0/0:4,0:4:12:0,12,125	0/0:2,0:2:6:0,6,62	0/0:4,0:4:9:0,9,109	0/0:6,0:6:18:0,18,182	./.:.:.:.:.	0/0:6,0:6:18:0,18,185	0/0:4,0:4:12:0,12,123	0/0:2,0:2:6:0,6,63	./.:.:.:.:.	0/0:2,0:2:3:0,3,45	0/0:8,0:8:12:0,12,149	0/0:4,0:4:6:0,6,89	0/0:5,0:5:15:0,15,155	0/0:4,0:4:6:0,6,89	0/0:6,0:6:9:0,9,134	0/0:24,0:24:72:0,72,773
chr0	29659810	.	A	G	2859.81	.	AC=23;AF=0.085;AN=270;BaseQRankSum=3.022;DP=934;Dels=0.00;FS=2.799;HaplotypeScore=0.1146;InbreedingCoeff=0.5034;MLEAC=19;MLEAF=0.070;MQ=58.44;MQ0=0;MQRankSum=1.573;QD=27.24;ReadPosRankSum=-0.481	GT:AD:DP:GQ:PL	0/0:53,0:53:99:0,159,1649	0/0:11,0:11:30:0,30,330	0/0:19,0:19:51:0,51,556	1/1:0,44:44:99:1354,132,0	0/0:14,0:14:39:0,39,412	0/0:18,0:18:51:0,51,531	0/0:13,0:13:39:0,39,400	0/0:1,0:1:3:0,3,33	1/1:1,1:2:3:28,3,0	1/1:0,22:22:66:687,66,0	1/1:0,2:2:6:64,6,0	0/0:18,0:18:48:0,48,524	1/1:0,10:10:30:312,30,0	0/0:2,0:2:3:0,3,32	0/0:15,0:15:45:0,45,463	0/0:26,0:26:69:0,69,740	0/0:15,0:15:45:0,45,445	0/0:1,0:1:3:0,3,31	0/0:7,0:7:21:0,21,216	0/0:5,0:5:9:0,9,119	0/0:6,0:6:15:0,15,160	0/0:6,0:6:18:0,18,181	0/0:19,0:19:57:0,57,595	0/0:12,0:12:36:0,36,370	0/0:4,0:4:12:0,12,131	0/0:32,0:32:93:0,93,960	0/0:14,0:14:42:0,42,432	0/0:3,0:3:6:0,6,64	0/0:3,0:3:9:0,9,94	0/0:11,0:11:24:0,24,290	0/0:4,0:4:12:0,12,134	0/0:7,0:7:21:0,21,222	0/0:12,0:12:33:0,33,351	0/0:4,0:4:12:0,12,124	0/0:12,0:12:33:0,33,346	0/0:4,0:4:12:0,12,128	0/0:18,0:18:54:0,54,551	0/0:13,0:13:30:0,30,338	0/0:12,0:12:33:0,33,345	0/1:3,2:5:53:53,0,82	1/1:0,5:5:15:173,15,0	0/0:6,0:6:18:0,18,185	0/0:21,0:21:60:0,60,632	0/0:9,0:9:27:0,27,281	0/0:17,0:17:45:0,45,489	0/0:16,0:16:42:0,42,452	0/0:8,0:8:21:0,21,231	0/0:6,0:6:18:0,18,189	0/0:3,0:3:9:0,9,89	0/0:4,0:4:12:0,12,120	0/0:3,0:3:9:0,9,91	0/0:4,0:4:12:0,12,122	1/1:0,5:5:15:159,15,0	0/0:4,0:4:12:0,12,122	0/0:7,0:7:18:0,18,199	0/0:1,0:1:3:0,3,31	0/0:2,0:2:6:0,6,63	0/0:5,0:5:15:0,15,152	./.:.:.:.:.	0/0:7,0:7:21:0,21,213	1/1:0,2:2:6:63,6,0	0/0:2,0:2:6:0,6,62	0/0:4,0:4:12:0,12,123	0/0:2,1:3:6:0,6,61	0/0:2,0:2:6:0,6,61	0/0:6,0:6:15:0,15,168	0/0:3,0:3:9:0,9,90	0/0:4,0:4:9:0,9,99	0/0:4,0:4:12:0,12,120	0/0:2,0:2:6:0,6,61	0/0:2,0:2:6:0,6,61	0/0:2,0:2:6:0,6,61	0/0:2,0:2:6:0,6,61	0/0:7,0:7:18:0,18,198	0/0:2,0:2:6:0,6,61	0/0:1,0:1:3:0,3,31	0/0:4,0:4:12:0,12,122	0/0:3,0:3:9:0,9,92	0/0:2,0:2:6:0,6,59	0/0:1,0:1:3:0,3,30	0/0:1,0:1:3:0,3,32	0/0:1,0:1:3:0,3,31	0/0:7,0:7:18:0,18,194	0/0:10,0:10:24:0,24,275	0/0:3,0:3:6:0,6,75	0/0:9,0:9:27:0,27,294	0/0:1,0:1:3:0,3,32	0/0:3,0:3:9:0,9,85	0/0:5,0:5:15:0,15,155	0/0:6,0:6:15:0,15,155	0/0:6,0:6:15:0,15,170	0/0:9,0:9:21:0,21,241	1/1:0,1:1:3:32,3,0	0/0:3,0:3:9:0,9,92	0/0:2,0:2:6:0,6,63	0/0:5,0:5:9:0,9,93	0/0:5,0:5:12:0,12,124	0/0:2,0:2:3:0,3,30	0/0:3,0:3:9:0,9,91	0/0:3,0:3:9:0,9,95	0/0:6,0:6:18:0,18,188	0/0:4,0:4:12:0,12,122	1/1:0,4:4:12:125,12,0	0/0:4,0:4:12:0,12,122	0/0:4,0:4:12:0,12,123	0/0:8,0:8:21:0,21,233	0/0:8,0:8:24:0,24,260	0/0:3,0:3:9:0,9,93	0/0:2,0:2:6:0,6,66	0/0:1,0:1:3:0,3,31	0/0:3,0:3:9:0,9,92	0/0:2,0:2:6:0,6,68	0/0:2,0:2:6:0,6,60	0/0:5,0:5:15:0,15,156	0/0:4,0:4:12:0,12,125	0/0:5,0:5:15:0,15,153	1/1:0,3:3:9:94,9,0	0/0:4,0:4:12:0,12,122	0/0:3,0:3:9:0,9,93	0/0:4,0:4:12:0,12,123	0/0:3,0:3:9:0,9,92	0/0:10,0:10:27:0,27,292	0/0:3,0:3:9:0,9,95	0/0:1,0:1:3:0,3,32	0/0:9,0:9:27:0,27,270	0/0:4,0:4:9:0,9,106	0/0:6,0:6:18:0,18,186	0/0:4,0:4:9:0,9,105	0/0:1,0:1:3:0,3,31	./.:.:.:.:.	0/0:6,0:6:9:0,9,134	0/0:4,0:4:6:0,6,89	0/0:2,0:2:3:0,3,45	0/0:3,0:3:9:0,9,93	0/0:2,0:2:3:0,3,45	0/0:2,0:2:3:0,3,45	0/0:20,0:20:60:0,60,660
chr0	29664035	.	G	A	10465.2	.	AC=77;AF=0.285;AN=270;BaseQRankSum=-6.219;DP=1183;Dels=0.00;FS=4.786;HaplotypeScore=0.0888;InbreedingCoeff=0.7130;MLEAC=69;MLEAF=0.256;MQ=59.64;MQ0=1;MQRankSum=-2.485;QD=27.61;ReadPosRankSum=-1.756	GT:AD:DP:GQ:PL	1/1:0,65:65:99:2075,195,0	0/0:32,0:32:93:0,93,1006	0/0:15,0:15:45:0,45,491	0/0:56,0:56:99:0,168,1767	1/1:0,26:26:78:795,78,0	0/0:25,0:25:66:0,66,734	0/0:22,0:22:60:0,60,670	0/0:3,0:3:9:0,9,92	0/1:5,1:6:17:17,0,122	1/1:0,25:25:69:749,69,0	1/1:0,7:7:21:227,21,0	0/0:19,0:19:57:0,57,601	1/1:0,16:16:39:447,39,0	0/0:4,0:4:12:0,12,126	1/1:0,16:16:48:497,48,0	1/1:0,21:21:63:648,63,0	1/1:0,20:20:60:621,60,0	0/1:2,6:8:43:165,0,43	0/0:15,0:15:42:0,42,463	0/0:15,0:15:39:0,39,434	0/0:3,0:3:9:0,9,96	0/0:21,0:21:60:0,60,650	0/0:27,0:27:81:0,81,864	0/0:22,0:22:66:0,66,694	0/0:3,0:3:9:0,9,96	0/0:25,0:25:60:0,60,698	0/0:6,0:7:18:0,18,185	0/0:9,0:9:24:0,24,242	0/1:1,1:2:26:28,0,26	1/1:0,28:28:81:845,81,0	1/1:0,1:1:3:32,3,0	0/1:1,2:3:24:58,0,24	0/0:25,0:25:69:0,69,760	1/1:0,2:2:6:59,6,0	0/0:21,0:21:60:0,60,666	0/0:3,0:3:9:0,9,97	0/0:25,0:25:75:0,75,789	1/1:0,21:21:57:592,57,0	0/0:13,0:13:36:0,36,394	1/1:0,3:3:9:95,9,0	1/1:0,4:4:12:129,12,0	1/1:0,21:21:63:650,63,0	0/0:15,0:15:39:0,39,441	0/0:23,0:23:69:0,69,723	0/0:25,0:25:66:0,66,747	0/0:22,0:22:60:0,60,662	0/0:14,0:14:42:0,42,442	0/0:2,0:2:6:0,6,70	1/1:0,4:4:12:124,12,0	0/0:7,0:7:21:0,21,222	0/0:1,0:1:3:0,3,32	0/0:3,0:3:9:0,9,96	1/1:0,8:8:24:256,24,0	1/1:0,2:2:6:65,6,0	0/0:4,0:4:12:0,12,125	1/1:0,4:4:12:126,12,0	0/0:3,0:3:9:0,9,96	0/0:10,0:10:27:0,27,307	0/0:2,0:2:6:0,6,62	0/0:12,0:12:30:0,30,345	1/1:0,3:3:9:92,9,0	1/1:0,5:5:15:153,15,0	1/1:0,7:7:21:221,21,0	1/1:0,4:4:12:123,12,0	0/0:6,0:6:18:0,18,190	1/1:0,3:3:9:97,9,0	0/0:1,0:1:3:0,3,32	0/0:7,0:7:21:0,21,221	0/0:10,0:10:30:0,30,316	0/0:3,0:3:6:0,6,59	0/0:2,0:2:6:0,6,59	0/0:1,0:1:3:0,3,32	0/0:5,0:5:15:0,15,162	0/0:2,0:2:6:0,6,65	0/0:1,0:1:3:0,3,30	0/0:3,0:3:9:0,9,95	0/0:5,0:5:15:0,15,159	0/0:4,0:4:12:0,12,126	0/0:1,0:1:3:0,3,33	0/0:3,0:3:6:0,6,76	0/0:3,0:3:9:0,9,93	0/0:1,0:1:3:0,3,26	0/0:3,0:3:9:0,9,98	0/0:10,0:10:27:0,27,302	0/0:3,0:3:9:0,9,95	0/0:5,0:5:15:0,15,151	1/1:0,5:5:15:160,15,0	0/0:3,0:3:9:0,9,89	1/1:0,4:4:12:122,12,0	0/0:2,0:2:6:0,6,67	1/1:0,4:4:12:122,12,0	0/0:5,0:5:12:0,12,142	1/1:0,2:2:6:61,6,0	0/0:3,0:3:9:0,9,98	0/0:2,0:2:6:0,6,57	0/0:4,0:4:12:0,12,123	0/1:3,2:5:46:46,0,79	0/0:2,0:2:6:0,6,64	1/1:0,1:1:3:32,3,0	./.:.:.:.:.	0/0:9,0:9:27:0,27,284	1/1:0,1:1:3:32,3,0	1/1:0,5:5:15:153,15,0	0/0:4,0:4:12:0,12,128	0/0:4,0:4:12:0,12,132	0/0:6,0:6:18:0,18,187	0/0:2,0:2:6:0,6,66	0/0:3,0:3:9:0,9,94	1/1:0,3:3:9:88,9,0	0/0:6,0:6:18:0,18,189	0/0:3,0:3:9:0,9,97	1/1:0,3:3:9:91,9,0	0/0:8,0:8:24:0,24,253	1/1:0,3:3:9:95,9,0	0/0:6,0:6:18:0,18,191	1/1:0,4:4:12:128,12,0	1/1:0,4:4:12:119,12,0	0/0:5,0:5:12:0,12,138	0/0:5,0:5:15:0,15,153	0/0:1,0:1:3:0,3,32	0/0:4,0:4:12:0,12,135	0/0:4,0:4:12:0,12,126	0/0:6,0:6:18:0,18,191	0/0:3,0:3:9:0,9,100	0/0:2,0:2:6:0,6,63	0/0:5,0:5:15:0,15,160	0/0:2,0:2:6:0,6,67	0/0:1,0:1:3:0,3,32	0/0:3,0:3:9:0,9,92	./.:.:.:.:.	0/0:3,0:3:9:0,9,96	0/0:1,0:1:3:0,3,32	0/0:6,0:6:9:0,9,134	0/0:8,0:8:15:0,15,198	0/0:4,0:4:9:0,9,108	0/0:3,0:3:6:0,6,77	0/0:34,0:34:99:0,102,1184
chr0	29664918	.	A	T	8733.29	.	AC=72;AF=0.279;AN=258;BaseQRankSum=0.763;DP=942;Dels=0.00;FS=2.043;HaplotypeScore=0.0216;InbreedingCoeff=0.7749;MLEAC=71;MLEAF=0.275;MQ=59.68;MQ0=0;MQRankSum=1.024;QD=28.82;ReadPosRankSum=-0.836	GT:AD:DP:GQ:PL	1/1:0,66:66:99:2112,198,0	0/0:23,0:23:66:0,66,695	0/0:15,0:15:45:0,45,459	0/0:32,0:32:96:0,96,961	1/1:0,16:16:42:452,42,0	0/0:10,0:10:24:0,24,258	0/0:16,0:16:48:0,48,499	0/0:1,0:1:3:0,3,34	0/0:1,0:1:3:0,3,32	1/1:0,18:18:54:558,54,0	1/1:0,3:3:9:95,9,0	0/0:18,0:18:54:0,54,568	1/1:0,17:17:51:525,51,0	./.:.:.:.:.	1/1:0,22:22:66:669,66,0	1/1:0,11:11:33:334,33,0	1/1:0,10:10:27:298,27,0	./.:.:.:.:.	0/0:4,0:4:12:0,12,125	0/0:7,0:7:18:0,18,192	0/0:2,0:2:6:0,6,64	0/0:10,0:10:30:0,30,309	0/0:16,0:16:42:0,42,453	0/0:11,0:11:27:0,27,301	0/0:5,0:5:15:0,15,170	0/0:16,0:16:48:0,48,483	0/0:13,0:13:39:0,39,409	0/0:5,0:5:15:0,15,157	1/1:0,1:1:3:32,3,0	1/1:0,15:15:45:459,45,0	1/1:0,2:2:6:63,6,0	1/1:0,3:3:9:97,9,0	0/0:13,0:13:36:0,36,385	1/1:0,2:2:6:61,6,0	0/0:12,0:12:36:0,36,361	./.:.:.:.:.	0/0:9,0:9:27:0,27,286	1/1:0,6:6:18:187,18,0	0/0:18,0:18:48:0,48,515	1/1:0,2:2:6:63,6,0	1/1:0,4:4:12:122,12,0	1/1:0,11:11:30:320,30,0	0/0:22,0:22:66:0,66,677	0/0:13,0:13:39:0,39,406	0/0:21,0:21:57:0,57,603	0/0:18,0:18:54:0,54,550	0/0:7,0:7:21:0,21,217	./.:.:.:.:.	./.:.:.:.:.	0/0:15,0:15:42:0,42,441	0/0:2,0:2:6:0,6,61	0/0:3,0:3:6:0,6,76	1/1:0,7:7:21:210,21,0	0/0:2,0:2:6:0,6,61	0/0:4,0:4:12:0,12,118	1/1:0,2:2:6:62,6,0	0/0:4,0:4:12:0,12,122	0/0:3,0:3:9:0,9,93	0/0:1,0:1:3:0,3,31	0/0:6,0:6:18:0,18,181	1/1:0,2:2:6:63,6,0	1/1:0,1:1:3:31,3,0	1/1:0,8:8:24:249,24,0	1/1:0,8:8:24:241,24,0	0/0:4,0:4:12:0,12,125	1/1:0,5:5:15:160,15,0	0/0:5,0:5:15:0,15,149	0/0:4,0:4:12:0,12,124	0/0:4,0:4:12:0,12,128	0/0:2,0:2:6:0,6,63	0/0:2,0:2:6:0,6,61	0/0:2,0:2:6:0,6,62	0/0:2,0:2:6:0,6,62	0/0:5,0:5:12:0,12,138	0/0:4,0:4:12:0,12,123	0/0:4,0:4:12:0,12,125	0/0:2,0:2:6:0,6,61	0/0:1,0:1:3:0,3,32	./.:.:.:.:.	0/0:5,0:5:15:0,15,153	0/0:1,0:1:3:0,3,30	0/0:1,0:1:3:0,3,30	0/0:4,0:4:12:0,12,128	0/0:6,0:6:18:0,18,187	0/0:7,0:7:21:0,21,217	0/0:2,0:2:6:0,6,59	1/1:0,9:9:27:278,27,0	0/0:8,0:8:24:0,24,245	1/1:0,6:6:18:184,18,0	0/0:6,0:6:18:0,18,191	1/1:0,2:2:6:62,6,0	0/0:3,0:3:9:0,9,93	1/1:0,6:6:18:185,18,0	0/0:2,0:2:6:0,6,59	0/0:2,0:2:6:0,6,65	0/0:1,0:1:3:0,3,32	0/0:2,0:2:6:0,6,62	0/0:3,0:3:9:0,9,92	1/1:0,3:3:9:96,9,0	0/0:2,0:2:6:0,6,61	0/0:6,0:6:18:0,18,181	1/1:0,3:3:9:94,9,0	1/1:0,4:4:12:122,12,0	0/0:2,0:2:6:0,6,62	0/0:4,0:4:12:0,12,122	0/0:11,0:11:33:0,33,343	0/0:5,0:5:15:0,15,159	0/0:6,0:6:18:0,18,184	1/1:0,5:5:15:153,15,0	0/0:1,0:1:3:0,3,34	0/0:10,0:10:30:0,30,307	1/1:0,5:5:15:158,15,0	0/0:4,0:4:9:0,9,92	1/1:0,3:3:9:95,9,0	0/0:4,0:4:12:0,12,126	1/1:0,11:11:27:307,27,0	1/1:0,4:4:12:120,12,0	0/0:6,0:6:18:0,18,186	0/0:1,0:1:3:0,3,30	0/0:2,0:2:6:0,6,63	0/0:6,0:6:18:0,18,184	0/0:5,0:5:15:0,15,153	0/0:10,0:10:27:0,27,284	0/0:2,0:2:6:0,6,64	0/0:4,0:4:12:0,12,124	0/0:6,0:6:18:0,18,184	0/0:2,0:2:6:0,6,61	0/0:7,0:7:21:0,21,218	0/0:3,0:3:9:0,9,92	./.:.:.:.:.	./.:.:.:.:.	0/0:2,0:2:3:0,3,45	0/0:2,0:2:3:0,3,45	0/0:8,0:8:15:0,15,197	0/0:2,0:2:3:0,3,45	0/0:4,0:4:6:0,6,89	0/0:40,0:40:99:0,120,1337
chr0	29667345	.	G	A	1720.09	.	AC=25;AF=0.096;AN=260;BaseQRankSum=1.292;DP=806;Dels=0.00;FS=6.079;HaplotypeScore=0.0762;InbreedingCoeff=0.5081;MLEAC=21;MLEAF=0.081;MQ=59.82;MQ0=0;MQRankSum=1.822;QD=24.57;ReadPosRankSum=1.570	GT:AD:DP:GQ:PL	0/0:40,0:40:99:0,120,1247	0/0:21,0:21:63:0,63,642	0/0:22,0:22:66:0,66,666	0/0:47,0:47:99:0,138,1391	0/0:18,0:18:51:0,51,537	0/0:12,0:12:36:0,36,370	0/0:9,0:9:27:0,27,268	0/0:2,0:2:6:0,6,57	0/0:3,0:3:9:0,9,95	0/0:15,0:15:45:0,45,448	0/0:1,0:1:3:0,3,31	0/0:13,0:13:36:0,36,377	0/0:10,0:10:27:0,27,288	./.:.:.:.:.	0/0:13,0:13:36:0,36,375	0/0:24,0:24:66:0,66,711	0/0:10,0:10:27:0,27,290	0/0:3,0:3:9:0,9,94	0/0:9,0:9:24:0,24,263	1/1:0,9:9:27:275,27,0	0/0:4,0:4:12:0,12,116	0/0:8,0:8:24:0,24,238	1/1:0,20:20:60:610,60,0	0/0:8,0:8:24:0,24,230	0/0:3,0:3:9:0,9,95	0/0:10,0:10:30:0,30,304	0/0:17,0:17:48:0,48,510	0/0:5,0:5:15:0,15,153	0/0:3,0:3:9:0,9,86	0/0:18,0:18:51:0,51,541	0/0:5,0:5:15:0,15,155	0/0:6,0:6:18:0,18,194	0/0:14,0:14:42:0,42,417	0/0:2,0:2:6:0,6,61	0/0:12,0:12:36:0,36,367	0/0:1,0:1:3:0,3,32	0/0:8,0:8:21:0,21,218	0/0:12,0:12:33:0,33,347	0/0:7,0:7:21:0,21,204	./.:.:.:.:.	0/0:7,0:7:21:0,21,217	0/0:5,0:5:15:0,15,153	0/0:17,0:17:51:0,51,506	0/0:14,0:14:36:0,36,391	1/1:0,12:12:30:325,30,0	0/0:14,0:14:39:0,39,405	0/0:5,0:5:15:0,15,159	./.:.:.:.:.	0/0:1,0:1:3:0,3,30	0/0:4,0:4:12:0,12,127	./.:.:.:.:.	./.:.:.:.:.	0/0:4,0:4:12:0,12,124	0/0:4,0:4:12:0,12,115	0/0:2,0:2:6:0,6,63	0/0:1,0:1:3:0,3,30	0/0:4,0:4:12:0,12,115	0/0:3,0:3:9:0,9,92	0/0:2,0:2:3:0,3,32	0/0:4,0:4:12:0,12,119	0/0:3,0:3:9:0,9,87	0/0:1,0:1:3:0,3,29	0/0:8,0:8:24:0,24,240	0/0:3,0:3:9:0,9,91	0/0:3,0:3:9:0,9,89	0/0:2,0:2:6:0,6,62	./.:.:.:.:.	0/0:7,0:7:21:0,21,219	0/0:1,0:1:3:0,3,32	0/0:3,0:3:9:0,9,92	0/0:3,0:3:9:0,9,97	0/0:3,0:3:9:0,9,89	1/1:0,1:1:3:32,3,0	0/1:2,1:3:23:23,0,53	0/0:4,0:4:12:0,12,120	0/0:3,0:3:9:0,9,90	0/0:4,0:4:12:0,12,126	0/0:2,0:2:6:0,6,61	0/0:3,0:3:9:0,9,92	0/0:4,0:4:12:0,12,119	0/0:4,0:4:12:0,12,120	0/0:3,0:3:9:0,9,91	0/0:2,0:2:6:0,6,59	0/0:4,0:4:12:0,12,118	1/1:0,1:1:3:29,3,0	0/0:3,0:3:9:0,9,95	0/0:2,0:2:6:0,6,59	0/0:4,0:4:12:0,12,118	0/0:3,0:3:9:0,9,94	0/0:3,0:3:9:0,9,90	0/0:1,0:1:3:0,3,30	0/0:4,0:4:9:0,9,110	0/0:3,0:3:9:0,9,95	0/0:4,0:4:12:0,12,120	0/0:1,0:1:3:0,3,31	0/0:4,0:4:12:0,12,122	0/0:2,0:2:6:0,6,64	0/0:3,0:3:9:0,9,95	0/0:2,0:2:6:0,6,59	0/0:2,0:2:6:0,6,59	0/0:6,0:6:18:0,18,185	0/0:2,0:2:6:0,6,62	0/0:5,0:5:15:0,15,155	1/1:0,1:1:3:31,3,0	0/0:1,0:1:3:0,3,30	1/1:0,5:5:15:156,15,0	0/0:4,0:4:12:0,12,118	0/0:3,0:3:9:0,9,93	0/0:5,0:5:15:0,15,158	0/0:6,0:6:18:0,18,186	0/0:5,0:5:15:0,15,143	0/0:5,0:5:15:0,15,158	0/0:5,0:5:15:0,15,148	0/0:4,0:4:12:0,12,113	0/0:1,0:1:3:0,3,32	0/0:1,0:1:3:0,3,32	0/0:4,0:4:12:0,12,122	0/0:1,0:1:3:0,3,29	0/0:2,0:2:6:0,6,61	0/0:2,0:2:6:0,6,60	0/0:4,0:4:12:0,12,124	0/0:3,0:3:9:0,9,89	0/0:2,0:2:6:0,6,61	1/1:0,1:1:3:32,3,0	1/1:0,3:3:9:92,9,0	1/1:0,4:4:9:90,9,0	1/1:0,5:5:15:158,15,0	1/1:0,5:5:15:159,15,0	0/0:2,0:2:6:0,6,60	./.:.:.:.:.	0/0:4,0:4:6:0,6,89	0/0:2,0:2:3:0,3,45	0/0:2,0:2:3:0,3,45	0/0:3,0:3:6:0,6,75	0/0:6,0:6:12:0,12,150	0/0:4,0:4:6:0,6,89	0/0:25,0:25:75:0,75,827
chr0	29670750	.	T	A	2974.55	.	AC=39;AF=0.160;AN=244;BaseQRankSum=3.462;DP=722;Dels=0.00;FS=0.375;HaplotypeScore=0.1455;InbreedingCoeff=0.5782;MLEAC=34;MLEAF=0.139;MQ=60.15;MQ0=0;MQRankSum=-1.482;QD=24.18;ReadPosRankSum=-1.155	GT:AD:DP:GQ:PL	0/0:54,0:54:99:0,144,1598	0/0:17,0:17:48:0,48,501	0/0:11,0:11:33:0,33,330	1/1:1,28:30:75:819,75,0	0/0:13,0:13:36:0,36,382	0/0:8,0:8:21:0,21,227	0/0:8,0:8:24:0,24,237	1/1:0,2:2:6:59,6,0	1/1:0,1:1:3:31,3,0	0/0:16,0:16:45:0,45,472	0/0:1,0:1:3:0,3,34	0/0:8,0:8:24:0,24,240	0/0:11,0:11:30:0,30,319	0/0:2,0:2:6:0,6,63	0/0:12,0:12:36:0,36,371	0/0:9,0:9:24:0,24,254	0/0:22,0:22:60:0,60,637	0/0:2,0:2:6:0,6,55	1/1:0,8:8:21:233,21,0	0/0:1,0:1:3:0,3,31	0/0:2,0:2:6:0,6,63	0/0:5,0:5:15:0,15,149	0/0:14,0:14:42:0,42,415	0/0:15,0:15:42:0,42,436	0/0:2,0:2:6:0,6,60	0/0:20,0:20:54:0,54,583	1/1:0,7:7:21:221,21,0	1/1:0,3:3:9:96,9,0	0/0:1,0:1:3:0,3,32	0/0:20,0:20:54:0,54,568	0/0:1,0:1:3:0,3,31	0/0:3,0:3:9:0,9,99	0/1:6,7:13:99:166,0,128	0/0:3,0:3:9:0,9,93	0/0:9,0:9:27:0,27,278	0/0:1,0:1:3:0,3,33	1/1:0,13:13:36:399,36,0	0/0:4,0:4:12:0,12,113	1/1:0,8:8:24:247,24,0	0/0:3,0:3:9:0,9,84	./.:.:.:.:.	0/0:14,0:14:39:0,39,413	1/1:0,13:13:36:394,36,0	0/0:5,0:5:15:0,15,154	0/0:9,0:9:27:0,27,276	0/0:14,0:14:33:0,33,377	0/0:11,0:11:33:0,33,334	0/0:2,0:2:6:0,6,67	0/0:2,0:2:6:0,6,61	1/1:0,5:5:15:154,15,0	./.:.:.:.:.	1/1:0,1:1:3:29,3,0	0/0:3,0:3:6:0,6,61	0/0:1,0:1:3:0,3,34	0/0:1,0:1:3:0,3,28	./.:.:.:.:.	0/0:1,0:1:3:0,3,32	0/0:3,0:3:9:0,9,92	1/1:0,3:3:9:95,9,0	0/0:3,0:3:9:0,9,91	1/1:0,1:1:3:30,3,0	0/0:2,0:2:3:0,3,45	0/0:5,0:5:15:0,15,160	0/0:2,0:2:3:0,3,34	0/0:6,0:6:18:0,18,178	0/0:6,0:6:18:0,18,187	0/0:2,0:2:6:0,6,61	1/1:1,3:4:8:64,8,0	1/1:0,2:2:6:58,6,0	./.:.:.:.:.	0/0:1,0:1:3:0,3,31	0/0:3,0:3:9:0,9,90	0/0:3,0:3:9:0,9,92	0/0:5,0:5:12:0,12,134	0/0:5,0:5:15:0,15,151	0/0:3,0:3:9:0,9,89	0/0:4,0:4:12:0,12,128	0/0:1,0:1:3:0,3,31	0/0:1,0:1:3:0,3,31	0/0:3,0:3:9:0,9,95	0/0:3,0:3:9:0,9,88	./.:.:.:.:.	0/0:2,0:2:6:0,6,61	0/0:3,0:3:9:0,9,92	0/0:4,0:4:12:0,12,120	0/0:3,0:3:9:0,9,95	0/0:5,0:5:15:0,15,146	0/0:4,0:4:12:0,12,121	0/0:3,0:3:9:0,9,91	1/1:0,5:5:15:164,15,0	./.:.:.:.:.	0/0:2,0:2:6:0,6,62	1/1:0,1:1:3:28,3,0	./.:.:.:.:.	0/0:1,0:1:3:0,3,29	0/0:1,0:1:3:0,3,32	0/0:1,0:1:3:0,3,33	0/0:3,0:3:9:0,9,93	0/0:3,0:3:6:0,6,76	0/0:2,0:2:6:0,6,63	0/0:6,0:6:18:0,18,189	1/1:0,1:1:3:30,3,0	0/0:6,0:6:18:0,18,180	0/0:2,0:2:6:0,6,55	0/0:3,0:3:9:0,9,95	./.:.:.:.:.	0/0:6,0:6:18:0,18,183	0/0:6,0:6:12:0,12,147	./.:.:.:.:.	1/1:0,1:1:3:29,3,0	0/0:3,0:3:9:0,9,91	./.:.:.:.:.	0/0:6,0:6:18:0,18,179	0/0:6,0:6:18:0,18,182	./.:.:.:.:.	0/0:3,0:3:9:0,9,88	0/0:2,0:2:6:0,6,58	0/0:1,0:1:3:0,3,31	./.:.:.:.:.	0/0:2,0:2:6:0,6,59	0/0:5,0:5:15:0,15,152	0/0:4,0:4:12:0,12,122	0/0:4,0:4:12:0,12,122	0/0:7,0:7:21:0,21,210	0/0:3,0:3:9:0,9,91	./.:.:.:.:.	0/0:4,0:4:12:0,12,121	0/0:5,0:5:12:0,12,135	0/0:2,0:2:6:0,6,61	0/0:3,0:3:6:0,6,77	0/0:2,0:2:3:0,3,45	0/0:8,0:8:15:0,15,197	./.:.:.:.:.	0/0:6,0:6:15:0,15,167	./.:.:.:.:.	0/0:3,0:3:6:0,6,76	0/0:31,0:31:93:0,93,1039
chr0	29671242	.	A	T	3979.5	.	AC=62;AF=0.250;AN=248;BaseQRankSum=-0.557;DP=593;Dels=0.00;FS=4.781;HaplotypeScore=0.0458;InbreedingCoeff=0.6461;MLEAC=62;MLEAF=0.250;MQ=59.60;MQ0=1;MQRankSum=0.475;QD=26.01;ReadPosRankSum=1.352	GT:AD:DP:GQ:PL	0/0:29,0:29:84:0,84,924	1/1:0,20:20:60:606,60,0	1/1:0,9:9:27:277,27,0	0/0:22,0:22:66:0,66,667	0/0:12,0:12:36:0,36,372	0/0:4,0:4:12:0,12,122	0/0:2,0:2:6:0,6,60	0/0:3,0:3:9:0,9,91	./.:.:.:.:.	0/0:13,0:13:39:0,39,410	./.:.:.:.:.	0/0:5,0:5:15:0,15,149	0/0:18,0:18:54:0,54,559	0/0:1,0:1:3:0,3,32	0/0:8,0:8:24:0,24,250	0/0:7,0:7:21:0,21,214	0/0:7,0:7:21:0,21,214	0/0:1,0:1:3:0,3,27	0/0:2,0:2:6:0,6,65	1/1:0,3:3:9:90,9,0	0/0:1,0:1:3:0,3,32	1/1:0,5:5:15:152,15,0	1/1:0,5:5:15:152,15,0	1/1:0,11:11:33:338,33,0	./.:.:.:.:.	0/0:9,0:9:27:0,27,280	0/0:11,0:11:33:0,33,341	./.:.:.:.:.	0/0:1,0:1:3:0,3,32	0/0:6,0:6:15:0,15,155	0/0:1,0:1:3:0,3,32	0/0:2,0:2:6:0,6,65	0/0:7,0:7:21:0,21,217	0/0:3,0:3:9:0,9,94	1/1:0,4:4:12:125,12,0	0/0:2,0:2:6:0,6,65	0/0:7,0:7:21:0,21,218	0/0:8,0:8:24:0,24,244	0/0:3,0:3:9:0,9,92	0/0:1,0:1:3:0,3,33	0/0:3,0:3:9:0,9,95	0/0:6,0:6:18:0,18,181	0/0:11,0:11:33:0,33,343	1/1:0,10:10:27:291,27,0	1/1:0,7:7:21:210,21,0	1/1:0,8:8:18:215,18,0	1/1:0,6:6:18:185,18,0	0/1:1,1:2:25:25,0,28	0/0:1,0:1:3:0,3,31	0/0:9,0:9:24:0,24,259	0/0:1,0:1:3:0,3,30	0/0:3,0:3:9:0,9,93	0/0:3,0:3:9:0,9,95	0/0:3,0:3:6:0,6,74	0/0:4,0:4:12:0,12,118	0/0:1,0:1:3:0,3,33	0/0:1,0:1:3:0,3,29	0/0:2,0:2:6:0,6,63	0/0:2,0:2:6:0,6,61	0/1:3,2:5:48:48,0,77	0/0:4,0:4:12:0,12,118	0/0:1,0:1:3:0,3,29	0/0:7,0:7:21:0,21,213	0/0:5,0:5:15:0,15,156	0/0:9,0:9:27:0,27,278	0/0:4,1:5:9:0,9,93	0/0:1,0:1:3:0,3,30	0/0:5,0:5:15:0,15,145	0/0:2,0:2:6:0,6,61	0/0:1,0:1:3:0,3,32	0/0:1,0:1:3:0,3,31	1/1:0,3:3:9:93,9,0	1/1:0,3:3:9:92,9,0	1/1:0,1:1:3:30,3,0	0/0:2,0:2:6:0,6,59	0/0:5,0:5:9:0,9,120	0/0:3,0:3:9:0,9,94	1/1:0,3:3:9:90,9,0	./.:.:.:.:.	0/0:6,0:6:15:0,15,169	1/1:0,2:2:6:63,6,0	./.:.:.:.:.	1/1:0,3:3:9:94,9,0	1/1:0,3:3:9:92,9,0	1/1:0,2:2:6:59,6,0	./.:.:.:.:.	0/0:1,0:1:3:0,3,30	./.:.:.:.:.	0/0:2,0:2:6:0,6,59	0/0:1,0:1:3:0,3,30	0/0:1,0:1:3:0,3,31	0/0:1,0:1:3:0,3,32	0/0:7,0:7:21:0,21,217	0/0:3,0:3:9:0,9,94	0/0:3,0:3:9:0,9,93	0/0:3,0:3:9:0,9,95	0/0:2,0:2:6:0,6,67	0/0:4,0:4:12:0,12,124	0/0:1,0:1:3:0,3,31	0/0:1,0:1:3:0,3,29	0/0:4,0:4:12:0,12,126	0/0:2,0:2:6:0,6,61	0/0:3,0:3:9:0,9,95	1/1:0,3:3:9:88,9,0	1/1:0,4:4:12:120,12,0	1/1:0,6:6:18:186,18,0	0/0:3,0:3:9:0,9,91	0/0:4,0:4:12:0,12,124	0/0:2,0:2:6:0,6,63	./.:.:.:.:.	0/0:7,0:7:21:0,21,208	0/0:2,0:2:6:0,6,65	0/0:6,0:6:18:0,18,181	0/0:4,0:4:12:0,12,130	0/0:3,0:3:9:0,9,97	0/0:1,0:1:3:0,3,32	0/0:2,0:2:6:0,6,59	1/1:0,1:1:3:32,3,0	0/0:5,0:5:15:0,15,159	1/1:0,3:3:9:89,9,0	0/0:4,0:4:12:0,12,120	0/0:4,0:4:12:0,12,127	1/1:0,2:2:6:62,6,0	1/1:0,1:1:3:31,3,0	1/1:0,4:4:12:118,12,0	1/1:0,4:4:12:119,12,0	1/1:0,7:7:21:214,21,0	1/1:0,3:3:9:95,9,0	./.:.:.:.:.	0/0:6,0:6:15:0,15,157	./.:.:.:.:.	0/0:4,0:4:6:0,6,89	./.:.:.:.:.	0/0:5,0:5:12:0,12,122	./.:.:.:.:.	0/0:2,0:2:3:0,3,45	0/0:31,0:31:93:0,93,1049
chr0	29673074	.	T	G	1023.2	.	AC=16;AF=0.065;AN=248;BaseQRankSum=-0.109;DP=684;Dels=0.00;FS=0.000;HaplotypeScore=0.0799;InbreedingCoeff=0.4165;MLEAC=13;MLEAF=0.052;MQ=58.97;MQ0=0;MQRankSum=0.062;QD=24.96;ReadPosRankSum=0.548	GT:AD:DP:GQ:PL	0/0:38,0:38:99:0,114,1212	0/0:10,0:10:30:0,30,301	0/0:8,0:8:24:0,24,243	0/0:23,0:23:66:0,66,705	0/0:10,0:10:27:0,27,299	0/0:5,0:5:15:0,15,150	0/0:13,0:13:36:0,36,375	./.:.:.:.:.	./.:.:.:.:.	0/0:14,0:14:36:0,36,406	0/0:1,0:1:3:0,3,32	0/0:6,0:6:18:0,18,185	0/0:8,0:8:21:0,21,240	0/0:1,0:1:3:0,3,32	0/0:11,0:11:33:0,33,344	1/1:0,11:11:33:341,33,0	1/1:0,8:8:24:253,24,0	0/0:1,0:1:3:0,3,32	0/0:2,0:2:6:0,6,61	0/0:2,0:2:6:0,6,60	0/0:1,0:1:3:0,3,32	0/0:9,0:9:27:0,27,268	0/0:10,0:10:27:0,27,304	0/0:15,0:15:45:0,45,471	0/0:2,0:2:6:0,6,69	0/0:8,0:8:24:0,24,245	0/0:20,0:20:54:0,54,591	0/0:2,0:2:6:0,6,64	0/0:1,0:1:3:0,3,34	0/0:9,0:9:27:0,27,273	0/0:3,0:3:9:0,9,99	0/0:1,0:1:3:0,3,36	0/0:15,0:15:36:0,36,406	0/0:2,0:2:6:0,6,63	0/0:15,0:15:45:0,45,466	./.:.:.:.:.	0/0:16,1:17:42:0,42,453	0/0:8,0:8:24:0,24,244	0/0:8,0:9:21:0,21,228	./.:.:.:.:.	0/0:2,0:2:6:0,6,63	0/0:9,0:9:27:0,27,272	0/0:12,0:12:36:0,36,368	0/0:12,0:12:36:0,36,370	0/0:8,0:8:24:0,24,243	0/0:8,0:8:18:0,18,212	0/0:12,0:12:30:0,30,346	0/0:3,0:3:9:0,9,96	./.:.:.:.:.	0/0:2,0:2:6:0,6,60	0/0:1,0:1:3:0,3,32	0/0:2,0:2:6:0,6,63	0/0:5,0:5:15:0,15,156	0/0:4,0:4:12:0,12,126	0/0:6,0:6:18:0,18,188	0/0:2,0:2:6:0,6,59	0/0:6,0:6:18:0,18,182	0/0:2,0:2:6:0,6,63	0/0:3,0:3:9:0,9,92	0/0:7,0:7:21:0,21,212	0/0:6,0:6:15:0,15,165	0/0:6,0:6:18:0,18,182	1/1:0,4:4:9:106,9,0	0/0:1,0:1:3:0,3,29	0/0:3,0:3:9:0,9,89	0/0:5,0:5:12:0,12,140	0/0:2,0:2:6:0,6,60	0/0:5,0:5:12:0,12,141	0/0:7,0:7:21:0,21,220	./.:.:.:.:.	0/0:1,0:1:3:0,3,31	0/0:3,0:3:9:0,9,92	0/0:5,0:5:15:0,15,153	./.:.:.:.:.	0/0:2,0:2:6:0,6,62	0/0:4,0:4:12:0,12,119	0/0:3,0:3:9:0,9,96	0/0:2,0:2:6:0,6,60	0/0:2,0:2:6:0,6,61	0/0:3,0:3:9:0,9,91	0/0:3,0:3:9:0,9,97	./.:.:.:.:.	0/0:3,0:3:9:0,9,92	0/0:3,0:3:9:0,9,93	0/0:4,0:4:12:0,12,124	0/0:4,0:4:12:0,12,130	1/1:0,4:4:12:121,12,0	0/0:4,0:4:12:0,12,120	1/1:0,2:2:6:63,6,0	0/0:1,0:1:3:0,3,32	1/1:0,2:2:6:63,6,0	0/0:3,0:3:9:0,9,88	0/0:2,0:2:6:0,6,61	0/0:2,0:2:6:0,6,61	0/0:1,0:1:3:0,3,32	0/0:1,0:1:3:0,3,32	0/0:6,0:6:18:0,18,187	0/0:7,0:7:21:0,21,214	0/0:1,0:1:3:0,3,32	./.:.:.:.:.	0/0:2,0:2:6:0,6,63	1/1:0,4:4:12:126,12,0	0/0:1,0:1:3:0,3,32	0/0:8,0:8:24:0,24,239	0/0:2,0:2:6:0,6,63	0/0:4,0:4:9:0,9,95	./.:.:.:.:.	0/0:6,0:6:18:0,18,178	./.:.:.:.:.	0/0:1,0:1:3:0,3,34	0/0:3,0:3:6:0,6,78	./.:.:.:.:.	0/0:7,0:7:15:0,15,183	1/1:0,6:6:15:170,15,0	0/0:1,0:1:3:0,3,32	0/0:2,0:2:6:0,6,59	0/0:1,0:1:3:0,3,29	0/0:2,0:2:6:0,6,61	0/0:5,0:5:15:0,15,156	0/0:3,0:3:6:0,6,78	0/0:2,0:2:6:0,6,57	0/0:4,0:4:12:0,12,120	0/0:4,0:4:12:0,12,124	0/0:1,0:1:3:0,3,32	0/0:3,0:3:9:0,9,88	0/0:5,0:5:15:0,15,155	0/0:1,0:1:3:0,3,29	0/0:3,0:3:9:0,9,93	0/0:1,0:1:3:0,3,32	0/0:2,0:2:3:0,3,45	0/0:4,0:4:9:0,9,106	0/0:6,0:6:9:0,9,119	./.:.:.:.:.	0/0:9,0:9:15:0,15,209	0/0:4,0:4:6:0,6,89	0/0:2,0:2:6:0,6,61	0/0:33,0:33:99:0,99,1132
chr0	29674467	.	G	A	1909.79	.	AC=16;AF=0.059;AN=270;BaseQRankSum=-2.075;DP=1273;Dels=0.00;FS=1.472;HaplotypeScore=0.1376;InbreedingCoeff=0.5655;MLEAC=13;MLEAF=0.048;MQ=59.80;MQ0=0;MQRankSum=-0.005;QD=27.68;ReadPosRankSum=-0.044	GT:AD:DP:GQ:PL	0/0:109,0:109:99:0,328,3496	0/0:11,0:11:33:0,33,342	0/0:15,0:15:45:0,45,464	0/0:52,0:52:99:0,156,1644	0/0:17,0:17:51:0,51,535	0/0:17,0:17:51:0,51,526	0/0:18,0:18:51:0,51,543	0/0:8,0:8:24:0,24,249	0/0:3,0:3:9:0,9,95	0/0:26,0:26:72:0,72,792	0/0:2,0:2:6:0,6,64	0/0:18,0:18:48:0,48,532	0/0:19,0:19:57:0,57,594	0/0:2,0:2:6:0,6,59	0/0:30,0:30:90:0,90,943	1/1:0,26:26:78:807,78,0	1/1:0,20:20:60:624,60,0	0/0:6,0:6:18:0,18,189	0/0:7,0:7:21:0,21,216	0/0:17,0:17:36:0,36,446	0/0:1,0:1:3:0,3,32	0/0:24,0:24:66:0,66,709	0/0:20,0:20:54:0,54,599	0/0:23,0:23:66:0,66,698	0/0:4,0:4:12:0,12,129	0/0:21,0:21:63:0,63,651	0/0:23,0:23:63:0,63,682	0/0:9,0:9:24:0,24,263	0/0:5,0:5:15:0,15,162	0/0:33,0:33:90:0,90,991	0/0:4,0:4:12:0,12,111	0/0:5,0:5:15:0,15,166	0/0:23,0:23:66:0,66,715	0/0:3,0:3:9:0,9,94	0/0:25,0:25:69:0,69,740	0/0:5,0:5:15:0,15,158	0/0:24,0:24:72:0,72,756	0/0:11,0:11:33:0,33,335	0/0:12,0:12:36:0,36,377	0/0:6,0:6:18:0,18,186	0/0:5,0:5:15:0,15,160	0/0:14,0:14:42:0,42,446	0/0:19,0:19:57:0,57,598	0/0:19,0:19:57:0,57,609	0/0:24,0:24:72:0,72,751	0/0:26,0:26:78:0,78,810	0/0:12,0:12:36:0,36,382	0/0:1,0:1:3:0,3,35	./.:.:.:.:.	0/0:7,0:7:21:0,21,215	0/0:3,0:3:9:0,9,92	0/0:6,0:6:18:0,18,184	0/0:8,0:8:24:0,24,242	0/0:12,0:12:30:0,30,346	0/0:5,0:5:15:0,15,162	0/0:5,0:5:15:0,15,152	0/0:3,0:3:9:0,9,94	0/0:12,0:12:27:0,27,323	0/0:1,0:1:3:0,3,32	0/0:10,0:10:30:0,30,311	0/0:4,0:4:12:0,12,128	0/0:2,0:2:6:0,6,63	1/1:0,4:4:12:127,12,0	0/0:5,0:5:15:0,15,155	0/0:5,0:5:15:0,15,156	0/0:5,0:5:15:0,15,157	0/0:6,0:6:18:0,18,189	0/0:7,0:7:21:0,21,223	0/0:6,0:6:18:0,18,187	0/0:2,0:2:6:0,6,64	0/0:4,0:4:12:0,12,126	0/0:3,0:3:6:0,6,76	0/0:5,0:5:15:0,15,161	0/0:8,0:8:24:0,24,246	0/0:7,0:7:21:0,21,216	0/0:4,0:4:12:0,12,128	0/0:3,0:3:9:0,9,97	0/0:1,0:1:3:0,3,31	0/0:2,0:2:6:0,6,65	0/0:4,0:4:12:0,12,125	0/0:2,0:2:6:0,6,63	0/0:4,0:4:12:0,12,122	0/0:1,0:1:3:0,3,33	0/0:6,0:6:15:0,15,172	0/0:1,0:1:3:0,3,32	0/0:4,0:4:12:0,12,126	1/1:0,2:2:6:63,6,0	0/0:8,0:8:24:0,24,237	1/1:0,5:5:15:159,15,0	0/0:3,0:3:9:0,9,93	1/1:0,5:5:15:150,15,0	0/0:6,0:6:18:0,18,193	0/0:6,0:6:18:0,18,184	0/0:2,0:2:6:0,6,63	0/0:7,0:7:18:0,18,207	0/0:1,0:1:3:0,3,29	0/0:4,0:4:12:0,12,123	0/0:2,0:2:6:0,6,65	0/0:1,0:1:3:0,3,32	0/0:3,0:3:9:0,9,91	0/0:5,0:5:15:0,15,154	1/1:0,1:1:3:29,3,0	0/0:2,0:2:6:0,6,67	0/0:3,0:3:9:0,9,91	0/0:3,0:3:9:0,9,96	0/0:4,0:4:12:0,12,128	0/0:3,0:3:9:0,9,89	0/0:12,0:12:33:0,33,363	0/0:3,0:3:9:0,9,95	0/0:7,0:7:21:0,21,215	0/0:9,0:9:27:0,27,289	0/0:3,0:3:9:0,9,97	0/0:8,0:8:21:0,21,216	1/1:0,6:6:18:185,18,0	0/0:7,0:7:21:0,21,223	0/0:7,0:7:18:0,18,202	0/0:7,0:7:21:0,21,220	0/0:11,0:11:33:0,33,343	0/0:2,0:2:6:0,6,65	0/0:3,0:3:9:0,9,89	0/0:11,0:11:33:0,33,336	0/0:3,0:3:9:0,9,100	0/0:6,0:6:18:0,18,183	0/0:6,0:6:18:0,18,186	0/0:5,0:5:15:0,15,149	0/0:3,0:3:6:0,6,76	0/0:9,0:9:21:0,21,246	0/0:5,0:5:12:0,12,139	0/0:6,0:6:18:0,18,186	./.:.:.:.:.	0/0:3,0:3:6:0,6,76	0/0:4,0:4:6:0,6,89	0/0:4,0:4:6:0,6,89	0/0:4,0:4:9:0,9,105	0/0:4,0:4:9:0,9,107	0/0:5,0:5:9:0,9,121	0/0:32,0:32:96:0,96,1057
chr0	29674943	.	A	G	9156.37	.	AC=62;AF=0.233;AN=266;BaseQRankSum=-1.070;DP=1131;Dels=0.00;FS=1.019;HaplotypeScore=0.0893;InbreedingCoeff=0.6537;MLEAC=61;MLEAF=0.229;MQ=59.74;MQ0=3;MQRankSum=-1.096;QD=26.16;ReadPosRankSum=-0.772	GT:AD:DP:GQ:PL	1/1:0,62:62:99:1928,186,0	0/0:21,0:21:60:0,60,622	0/0:18,0:18:42:0,42,465	1/1:0,49:49:99:1422,132,0	0/0:16,0:16:48:0,48,497	0/0:11,0:11:33:0,33,324	0/0:14,0:14:42:0,42,429	./.:.:.:.:.	1/1:0,4:4:12:128,12,0	1/1:0,29:29:84:890,84,0	1/1:0,3:3:9:94,9,0	0/0:21,0:21:63:0,63,647	0/0:20,0:20:57:0,57,604	0/0:1,0:1:3:0,3,29	1/1:0,27:27:72:764,72,0	0/0:24,0:24:69:0,69,723	0/0:24,0:24:72:0,72,730	0/1:2,2:4:49:52,0,49	0/0:9,0:9:24:0,24,264	0/0:2,0:2:6:0,6,59	0/0:3,0:3:9:0,9,97	0/0:14,0:14:30:0,30,360	0/0:19,0:19:48:0,48,535	0/0:24,0:24:66:0,66,709	1/1:0,2:2:6:65,6,0	0/0:22,0:22:63:0,63,650	1/1:0,22:22:66:673,66,0	0/0:4,0:4:12:0,12,126	1/1:0,4:4:12:126,12,0	0/0:18,0:18:54:0,54,560	1/1:0,9:9:27:288,27,0	1/1:0,2:2:6:55,6,0	1/1:0,9:9:21:231,21,0	0/1:1,1:2:26:26,0,29	0/0:21,0:21:63:0,63,642	0/1:1,2:3:23:52,0,23	0/0:24,0:24:69:0,69,732	1/1:0,17:17:51:516,51,0	0/0:10,0:10:24:0,24,255	0/0:3,0:3:9:0,9,97	0/0:2,0:2:6:0,6,61	0/0:18,0:18:51:0,51,544	0/0:16,0:16:42:0,42,454	0/0:24,1:25:66:0,66,709	0/0:16,0:16:45:0,45,475	0/0:7,0:7:21:0,21,213	0/0:15,0:15:36:0,36,420	0/1:3,2:5:47:47,0,83	0/0:3,0:3:9:0,9,91	1/1:0,1:1:3:29,3,0	1/1:0,6:6:15:169,15,0	1/1:0,4:4:12:118,12,0	1/1:0,6:6:18:186,18,0	0/0:4,0:4:12:0,12,115	0/0:2,0:2:6:0,6,63	1/1:0,2:2:6:62,6,0	0/0:4,0:4:12:0,12,122	0/0:6,0:6:18:0,18,172	1/1:0,2:2:6:59,6,0	0/0:7,0:7:21:0,21,214	0/0:3,0:3:9:0,9,94	0/0:2,0:2:6:0,6,61	0/0:8,0:8:21:0,21,230	0/0:6,0:6:18:0,18,183	1/1:0,5:5:15:156,15,0	1/1:0,6:6:15:167,15,0	0/0:4,0:4:12:0,12,122	1/1:0,6:6:18:183,18,0	0/0:8,0:8:15:0,15,194	0/0:1,0:1:3:0,3,31	0/0:3,0:3:9:0,9,89	0/0:1,0:1:3:0,3,32	0/0:3,0:3:9:0,9,95	0/0:4,0:4:12:0,12,123	0/0:5,0:5:15:0,15,154	0/0:6,0:6:15:0,15,160	0/0:9,0:11:27:0,27,274	0/0:7,0:7:15:0,15,184	0/0:3,0:3:9:0,9,93	0/0:4,0:4:12:0,12,127	0/0:1,0:1:3:0,3,32	0/0:4,0:4:12:0,12,118	0/0:7,0:7:21:0,21,213	0/0:10,0:10:24:0,24,276	0/0:7,0:7:21:0,21,214	0/1:1,7:8:8:179,0,8	0/0:5,0:5:15:0,15,155	0/1:7,3:10:32:32,0,190	0/0:3,0:3:9:0,9,92	0/0:4,0:4:12:0,12,126	0/0:3,0:3:9:0,9,92	1/1:0,5:5:15:153,15,0	0/0:3,0:3:9:0,9,93	0/0:1,0:1:3:0,3,32	0/0:2,0:2:6:0,6,63	0/0:1,0:1:3:0,3,31	0/1:3,1:4:17:17,0,81	1/1:0,2:2:6:63,6,0	0/0:1,0:1:3:0,3,31	0/0:3,0:3:9:0,9,94	1/1:0,6:6:18:189,18,0	./.:.:.:.:.	0/0:2,0:2:6:0,6,63	0/0:6,0:8:15:0,15,168	0/0:7,0:7:18:0,18,201	0/0:4,0:4:12:0,12,121	0/0:4,0:4:12:0,12,126	0/0:6,0:6:18:0,18,182	0/0:4,0:4:12:0,12,124	0/0:4,0:4:12:0,12,118	0/1:4,4:8:99:99,0,100	0/0:4,0:4:12:0,12,126	1/1:0,7:7:21:211,21,0	0/0:7,0:7:21:0,21,206	0/0:10,0:10:30:0,30,305	1/1:0,9:9:27:275,27,0	0/0:7,0:7:21:0,21,212	0/0:8,0:8:21:0,21,228	./.:.:.:.:.	0/0:8,0:8:24:0,24,241	0/0:3,0:3:6:0,6,63	0/0:2,0:3:6:0,6,61	0/0:12,0:12:36:0,36,370	0/0:6,0:6:12:0,12,151	0/0:2,0:2:6:0,6,64	0/0:4,0:4:12:0,12,123	0/0:6,0:6:15:0,15,168	0/0:3,0:3:9:0,9,95	0/0:4,0:4:12:0,12,122	0/0:4,0:4:6:0,6,89	./.:.:.:.:.	0/0:6,0:6:9:0,9,134	0/0:8,0:10:15:0,15,197	0/0:1,0:1:3:0,3,33	0/0:6,0:6:9:0,9,134	0/0:1,0:1:3:0,3,32	0/0:25,0:25:75:0,75,836
chr0	29676098	.	A	C	5248.3	.	AC=53;AF=0.215;AN=246;BaseQRankSum=5.152;DP=756;Dels=0.00;FS=0.000;HaplotypeScore=0.0229;InbreedingCoeff=0.6699;MLEAC=47;MLEAF=0.191;MQ=59.82;MQ0=0;MQRankSum=0.372;QD=28.07;ReadPosRankSum=-1.477	GT:AD:DP:GQ:PL	1/1:0,35:35:99:1137,105,0	0/0:15,0:15:45:0,45,437	0/0:9,0:9:27:0,27,275	1/1:0,27:27:81:843,81,0	0/0:10,0:10:27:0,27,288	0/0:10,0:10:30:0,30,291	0/0:7,0:7:21:0,21,204	0/0:3,0:3:9:0,9,96	1/1:0,1:1:3:32,3,0	1/1:0,13:13:39:413,39,0	1/1:0,3:3:9:89,9,0	0/0:11,0:11:33:0,33,333	0/0:12,0:12:36:0,36,367	0/0:2,0:2:6:0,6,59	1/1:0,20:20:54:597,54,0	0/0:14,0:14:36:0,36,392	0/0:14,0:14:42:0,42,428	0/1:1,1:2:26:27,0,26	0/0:2,0:2:6:0,6,58	0/0:2,0:2:6:0,6,59	0/0:3,0:3:9:0,9,94	0/0:2,0:2:6:0,6,64	0/0:8,0:8:24:0,24,245	0/0:13,0:13:39:0,39,389	0/0:3,0:3:9:0,9,89	0/0:20,0:20:54:0,54,564	1/1:0,11:11:33:348,33,0	0/0:6,0:6:18:0,18,189	0/1:1,4:5:16:109,0,16	0/0:17,0:17:48:0,48,498	1/1:0,2:2:6:67,6,0	1/1:0,3:3:9:92,9,0	1/1:0,7:7:21:220,21,0	1/1:0,1:1:3:33,3,0	0/0:11,0:11:33:0,33,332	0/1:2,7:9:34:199,0,34	0/0:22,0:22:66:0,66,655	1/1:0,5:5:15:153,15,0	0/0:10,0:10:30:0,30,294	0/0:6,0:6:18:0,18,196	0/0:4,0:4:12:0,12,128	0/0:8,0:8:24:0,24,239	0/0:11,0:11:30:0,30,317	0/0:5,0:5:15:0,15,155	0/0:11,0:11:33:0,33,326	0/0:11,0:11:30:0,30,313	0/0:9,0:9:21:0,21,239	0/0:4,0:4:12:0,12,124	./.:.:.:.:.	1/1:0,1:1:3:31,3,0	1/1:0,4:4:9:109,9,0	1/1:0,5:5:15:159,15,0	1/1:0,2:2:6:65,6,0	0/0:1,0:1:3:0,3,32	0/0:5,0:5:15:0,15,149	./.:.:.:.:.	0/0:5,0:5:15:0,15,156	0/0:2,0:2:6:0,6,64	1/1:0,1:1:3:32,3,0	0/0:2,0:2:6:0,6,59	0/0:4,0:4:12:0,12,118	0/0:2,0:2:3:0,3,31	0/0:13,0:13:39:0,39,386	0/0:3,0:3:9:0,9,90	1/1:0,4:4:12:127,12,0	1/1:0,3:3:9:99,9,0	0/0:2,0:2:6:0,6,59	1/1:0,6:6:18:190,18,0	0/0:2,0:2:6:0,6,57	0/0:2,0:2:6:0,6,59	./.:.:.:.:.	0/0:2,0:2:6:0,6,59	./.:.:.:.:.	0/0:2,0:2:6:0,6,59	0/0:4,0:4:12:0,12,122	0/0:2,0:2:6:0,6,61	0/0:1,0:1:3:0,3,31	0/0:5,0:5:15:0,15,152	./.:.:.:.:.	0/0:4,0:4:12:0,12,120	0/0:2,0:2:6:0,6,61	./.:.:.:.:.	0/0:7,0:7:21:0,21,221	0/0:2,0:2:6:0,6,61	0/0:3,0:3:9:0,9,82	0/0:4,0:4:12:0,12,128	0/0:4,0:4:12:0,12,117	0/0:3,0:3:9:0,9,92	0/0:3,0:3:9:0,9,87	0/0:8,0:8:24:0,24,252	./.:.:.:.:.	1/1:0,1:1:3:32,3,0	0/0:4,0:4:12:0,12,120	0/0:3,0:3:9:0,9,94	./.:.:.:.:.	0/0:3,0:3:9:0,9,94	0/0:4,0:4:12:0,12,117	1/1:0,2:2:6:63,6,0	0/0:3,0:3:9:0,9,92	0/0:1,0:1:3:0,3,29	1/1:0,2:2:6:65,6,0	0/0:2,0:2:6:0,6,59	0/0:5,0:5:15:0,15,149	0/0:3,0:3:9:0,9,90	./.:.:.:.:.	0/0:9,0:9:27:0,27,270	0/0:2,0:2:6:0,6,63	0/0:4,0:4:12:0,12,118	0/0:4,0:4:12:0,12,121	0/0:1,0:1:3:0,3,28	0/0:2,0:2:6:0,6,58	0/0:4,0:4:12:0,12,123	1/1:0,7:7:21:223,21,0	0/0:7,0:7:21:0,21,212	0/0:3,0:3:9:0,9,95	1/1:0,5:5:15:158,15,0	0/0:2,0:2:6:0,6,62	0/0:9,0:9:27:0,27,266	0/0:6,0:6:18:0,18,178	0/0:3,0:3:9:0,9,89	0/0:4,0:4:12:0,12,121	0/0:5,0:5:15:0,15,148	0/0:6,0:6:18:0,18,182	0/0:5,0:5:15:0,15,160	0/0:5,0:5:15:0,15,150	0/0:3,0:3:9:0,9,91	./.:.:.:.:.	0/0:3,0:3:9:0,9,91	./.:.:.:.:.	./.:.:.:.:.	./.:.:.:.:.	./.:.:.:.:.	0/0:10,0:10:18:0,18,240	0/0:2,0:2:3:0,3,45	0/0:4,0:4:6:0,6,89	0/0:9,0:9:18:0,18,223	0/0:35,0:35:99:0,105,1187
chr0	29679913	.	G	A	7273.97	.	AC=57;AF=0.221;AN=258;BaseQRankSum=-5.918;DP=1008;Dels=0.00;FS=11.064;HaplotypeScore=0.0418;InbreedingCoeff=0.6699;MLEAC=53;MLEAF=0.205;MQ=59.83;MQ0=0;MQRankSum=-0.940;QD=27.24;ReadPosRankSum=-1.000	GT:AD:DP:GQ:PL	1/1:0,73:73:99:2252,219,0	0/0:19,0:19:54:0,54,586	0/0:23,0:23:63:0,63,700	1/1:0,47:47:99:1396,141,0	0/0:12,0:12:36:0,36,385	0/0:14,0:14:39:0,39,429	0/0:10,0:10:30:0,30,312	0/0:2,0:2:6:0,6,63	1/1:0,4:4:12:130,12,0	1/1:0,13:13:36:384,36,0	1/1:0,1:1:3:32,3,0	0/0:11,0:11:33:0,33,351	0/0:12,0:12:33:0,33,361	1/1:0,1:1:3:32,3,0	1/1:0,14:14:39:419,39,0	0/0:22,0:22:57:0,57,633	0/0:24,0:24:60:0,60,672	0/0:2,0:2:6:0,6,67	0/0:12,0:12:27:0,27,320	0/0:4,0:4:12:0,12,118	./.:.:.:.:.	0/0:16,0:16:42:0,42,465	0/0:19,0:19:57:0,57,590	0/0:23,0:23:69:0,69,736	0/0:3,0:3:9:0,9,95	0/0:17,0:17:51:0,51,535	1/1:0,13:13:39:389,39,0	0/0:5,0:5:15:0,15,166	1/1:0,1:1:3:33,3,0	0/0:23,0:23:66:0,66,698	0/1:1,3:4:22:85,0,22	1/1:0,3:3:9:91,9,0	1/1:0,11:11:33:331,33,0	1/1:0,2:2:6:63,6,0	0/0:11,0:11:30:0,30,329	1/1:0,2:2:6:61,6,0	0/0:14,0:14:36:0,36,391	1/1:0,10:10:30:296,30,0	0/0:16,0:16:48:0,48,495	0/0:1,0:1:3:0,3,29	0/0:4,0:4:12:0,12,130	0/0:17,0:17:48:0,48,519	0/0:17,0:17:42:0,42,484	0/0:21,0:21:63:0,63,663	0/0:25,0:25:72:0,72,763	0/0:29,0:29:72:0,72,821	0/0:6,0:6:18:0,18,186	0/1:3,3:6:78:78,0,86	0/0:3,0:3:9:0,9,96	1/1:0,7:7:21:206,21,0	1/1:0,1:1:3:30,3,0	1/1:0,4:4:12:117,12,0	1/1:0,7:7:18:191,18,0	0/0:4,0:4:9:0,9,106	0/0:7,0:7:15:0,15,187	0/1:1,1:2:26:26,0,28	0/0:7,0:7:21:0,21,221	0/0:2,0:2:6:0,6,65	1/1:0,3:3:9:89,9,0	0/0:3,0:3:9:0,9,95	0/0:6,0:6:18:0,18,185	0/0:1,0:1:3:0,3,32	0/0:7,0:7:21:0,21,212	0/0:7,0:7:21:0,21,216	1/1:0,5:5:15:153,15,0	1/1:0,5:5:15:150,15,0	0/0:2,0:2:6:0,6,64	1/1:0,6:6:18:175,18,0	0/0:4,0:4:12:0,12,132	./.:.:.:.:.	0/0:1,0:1:3:0,3,32	0/0:2,0:2:6:0,6,63	0/0:6,0:6:18:0,18,185	0/0:5,0:5:15:0,15,161	0/0:2,0:2:6:0,6,61	0/0:4,0:4:12:0,12,125	0/0:4,0:4:12:0,12,123	0/0:2,0:2:6:0,6,65	./.:.:.:.:.	0/0:6,0:6:18:0,18,189	0/0:2,0:2:6:0,6,62	0/0:4,0:4:9:0,9,112	0/0:3,0:3:9:0,9,96	0/0:7,0:7:21:0,21,221	0/0:2,0:2:6:0,6,65	0/0:3,0:3:9:0,9,99	0/0:5,0:5:15:0,15,154	0/0:5,0:5:15:0,15,157	0/0:4,0:4:12:0,12,130	0/0:3,0:3:9:0,9,95	0/0:2,0:2:3:0,3,45	1/1:0,3:3:9:89,9,0	0/0:2,0:2:3:0,3,31	0/0:3,0:3:9:0,9,97	0/0:5,0:5:15:0,15,153	0/0:3,0:3:9:0,9,96	0/0:2,0:2:6:0,6,66	1/1:0,2:2:6:59,6,0	0/0:4,0:4:12:0,12,128	0/0:1,0:1:3:0,3,32	./.:.:.:.:.	0/0:3,0:3:9:0,9,95	0/0:1,0:1:3:0,3,32	0/0:2,0:2:6:0,6,65	0/0:1,0:1:3:0,3,31	0/0:6,0:6:18:0,18,190	0/0:10,0:10:30:0,30,321	0/0:8,0:8:24:0,24,245	0/1:1,1:2:26:26,0,26	0/0:3,0:3:9:0,9,94	0/0:6,0:6:15:0,15,168	0/1:1,1:2:26:26,0,26	1/1:0,9:9:24:253,24,0	0/0:7,0:7:18:0,18,206	0/0:5,0:5:15:0,15,158	1/1:0,4:4:12:118,12,0	0/0:4,0:4:12:0,12,124	0/0:8,0:8:24:0,24,248	0/0:7,0:7:21:0,21,221	0/0:3,0:3:9:0,9,93	0/0:3,0:3:9:0,9,93	0/0:7,0:7:21:0,21,214	0/0:11,0:11:27:0,27,310	0/0:6,0:6:18:0,18,185	0/0:5,0:5:15:0,15,156	0/0:6,0:6:18:0,18,186	0/0:7,0:7:18:0,18,201	0/0:5,0:5:15:0,15,161	./.:.:.:.:.	./.:.:.:.:.	0/0:2,0:2:3:0,3,45	./.:.:.:.:.	0/0:7,0:7:15:0,15,182	0/0:4,0:4:9:0,9,107	./.:.:.:.:.	0/0:4,0:4:6:0,6,89	0/0:21,0:21:63:0,63,692
chr0	29680395	.	C	G	1411.77	.	AC=14;AF=0.055;AN=256;BaseQRankSum=1.014;DP=944;Dels=0.00;FS=0.505;HaplotypeScore=0.0929;InbreedingCoeff=0.3707;MLEAC=12;MLEAF=0.047;MQ=59.72;MQ0=0;MQRankSum=1.406;QD=21.39;ReadPosRankSum=3.774	GT:AD:DP:GQ:PL	0/0:56,0:56:99:0,168,1786	0/0:15,0:15:42:0,42,461	0/0:13,0:13:39:0,39,413	0/0:46,0:46:99:0,138,1420	0/0:8,0:8:24:0,24,245	0/0:20,0:20:54:0,54,579	0/0:22,0:22:66:0,66,659	0/0:3,0:3:9:0,9,97	0/0:3,0:3:9:0,9,95	0/0:12,0:12:36:0,36,373	0/0:6,0:6:18:0,18,195	1/1:0,15:15:42:452,42,0	0/0:13,0:13:39:0,39,415	0/0:3,0:3:9:0,9,99	0/0:19,0:19:57:0,57,599	0/0:28,0:28:84:0,84,868	0/0:14,0:14:39:0,39,426	0/0:4,0:4:12:0,12,131	0/0:7,0:7:18:0,18,199	0/0:12,0:12:36:0,36,371	0/0:3,0:3:9:0,9,97	0/0:24,0:24:54:0,54,632	0/0:18,0:18:48:0,48,528	0/1:9,7:16:99:164,0,208	0/0:1,0:1:3:0,3,32	0/0:19,0:19:57:0,57,593	0/0:8,0:8:24:0,24,253	0/0:7,0:7:21:0,21,233	0/0:4,0:4:12:0,12,130	0/0:19,0:19:48:0,48,538	0/0:5,0:5:15:0,15,154	0/0:2,0:2:6:0,6,67	0/0:24,0:24:66:0,66,693	0/0:2,0:2:3:0,3,32	0/0:12,0:12:36:0,36,386	0/0:4,0:4:12:0,12,127	0/0:20,0:20:60:0,60,626	0/0:10,0:10:30:0,30,316	0/0:14,0:14:42:0,42,445	0/0:2,0:2:6:0,6,66	./.:.:.:.:.	0/0:14,0:14:42:0,42,435	0/0:11,0:11:27:0,27,311	0/0:16,0:16:45:0,45,462	1/1:0,13:13:36:387,36,0	0/0:23,0:23:57:0,57,638	0/0:18,0:18:45:0,45,510	0/0:5,0:5:15:0,15,162	0/0:2,0:2:3:0,3,45	0/0:4,0:4:12:0,12,124	0/0:5,0:5:15:0,15,154	./.:.:.:.:.	0/0:6,0:6:18:0,18,180	0/0:1,0:1:3:0,3,32	0/0:4,0:4:12:0,12,133	0/0:4,0:4:12:0,12,121	1/1:0,8:8:18:218,18,0	1/1:0,4:4:12:126,12,0	0/0:1,0:1:3:0,3,32	0/0:7,0:7:21:0,21,224	0/0:1,0:1:3:0,3,29	0/0:4,0:4:12:0,12,121	0/0:5,0:5:15:0,15,154	0/0:5,0:5:15:0,15,158	0/0:1,0:1:3:0,3,30	0/0:4,0:4:12:0,12,124	0/0:2,0:2:6:0,6,61	0/0:4,0:4:12:0,12,124	0/0:2,0:2:6:0,6,62	0/0:2,0:2:3:0,3,30	0/0:1,0:1:3:0,3,32	./.:.:.:.:.	0/0:2,0:2:6:0,6,61	0/0:3,0:3:9:0,9,91	0/0:3,0:3:9:0,9,90	1/1:0,2:2:6:60,6,0	0/0:1,0:1:3:0,3,30	0/0:2,0:2:6:0,6,60	./.:.:.:.:.	./.:.:.:.:.	0/0:3,0:3:9:0,9,96	0/0:5,0:5:12:0,12,140	0/0:5,0:5:15:0,15,161	0/0:6,0:6:18:0,18,181	0/0:5,0:5:15:0,15,152	0/0:4,0:4:12:0,12,128	0/0:6,0:6:12:0,12,154	0/0:4,0:4:12:0,12,132	0/0:4,0:4:12:0,12,126	0/0:5,0:5:15:0,15,159	0/0:1,0:1:3:0,3,32	0/0:3,0:3:9:0,9,97	0/0:3,0:3:9:0,9,94	0/0:3,0:3:9:0,9,93	0/0:2,0:2:6:0,6,63	0/0:3,0:3:9:0,9,94	0/0:5,0:5:15:0,15,157	0/0:3,0:3:9:0,9,97	0/0:3,0:3:9:0,9,93	0/0:2,0:2:6:0,6,65	0/0:3,0:3:9:0,9,103	./.:.:.:.:.	0/0:2,0:2:6:0,6,61	./.:.:.:.:.	0/0:2,0:2:6:0,6,62	0/0:2,0:2:6:0,6,59	0/0:2,0:2:6:0,6,67	0/0:8,0:8:24:0,24,245	0/0:4,0:4:12:0,12,128	0/0:7,0:7:21:0,21,221	0/0:10,0:10:30:0,30,299	0/0:4,0:4:12:0,12,128	0/0:4,0:4:12:0,12,126	0/0:2,0:2:6:0,6,62	0/0:2,0:2:6:0,6,63	0/0:5,0:5:12:0,12,138	0/0:5,0:5:15:0,15,156	0/0:2,0:2:6:0,6,64	0/0:5,0:5:15:0,15,155	0/0:2,0:2:6:0,6,60	0/1:1,5:6:14:146,0,14	0/0:9,0:9:24:0,24,269	0/0:7,0:7:21:0,21,214	0/0:2,0:2:6:0,6,65	0/0:2,0:2:6:0,6,65	0/0:3,0:3:9:0,9,97	./.:.:.:.:.	1/1:0,2:2:6:66,6,0	0/0:6,0:6:18:0,18,175	0/0:6,0:6:12:0,12,151	./.:.:.:.:.	0/0:2,0:2:3:0,3,45	0/0:1,0:1:3:0,3,31	0/0:2,0:2:3:0,3,45	0/0:3,0:3:6:0,6,75	0/0:2,0:2:3:0,3,45	0/0:22,0:22:66:0,66,736
chr0	29680396	.	A	G	1361.93	.	AC=14;AF=0.055;AN=256;BaseQRankSum=-3.449;DP=937;Dels=0.00;FS=0.000;HaplotypeScore=0.0832;InbreedingCoeff=0.3653;MLEAC=12;MLEAF=0.047;MQ=59.72;MQ0=0;MQRankSum=0.339;QD=20.64;ReadPosRankSum=3.542	GT:AD:DP:GQ:PL	0/0:55,0:55:99:0,165,1768	0/0:15,0:15:42:0,42,469	0/0:13,0:13:39:0,39,414	0/0:47,0:47:99:0,141,1424	0/0:8,0:8:24:0,24,247	0/0:20,0:20:54:0,54,593	0/0:21,0:21:60:0,60,618	0/0:3,0:3:9:0,9,97	0/0:3,0:3:9:0,9,91	0/0:12,0:12:36:0,36,367	0/0:5,1:6:15:0,15,163	1/1:0,15:15:42:444,42,0	0/0:12,0:12:36:0,36,380	0/0:3,0:3:9:0,9,97	0/0:19,0:19:57:0,57,599	0/0:28,0:28:84:0,84,860	0/0:14,0:14:39:0,39,420	0/0:4,0:4:12:0,12,133	0/0:7,0:7:18:0,18,202	0/0:12,0:12:36:0,36,371	0/0:3,0:3:9:0,9,97	0/0:24,0:24:57:0,57,667	0/0:18,0:18:48:0,48,532	0/1:9,7:16:99:155,0,220	0/0:1,0:1:3:0,3,30	0/0:19,0:19:57:0,57,588	0/0:8,0:8:24:0,24,247	0/0:7,0:7:21:0,21,227	0/0:3,0:3:9:0,9,95	0/0:20,0:20:51:0,51,576	0/0:4,0:4:12:0,12,131	0/0:2,0:2:6:0,6,63	0/0:24,0:24:66:0,66,711	0/0:2,0:2:6:0,6,56	0/0:11,0:11:33:0,33,343	0/0:4,0:4:12:0,12,127	0/0:21,0:21:63:0,63,646	0/0:10,0:10:30:0,30,311	0/0:14,0:14:42:0,42,437	0/0:2,0:2:6:0,6,66	./.:.:.:.:.	0/0:14,0:14:42:0,42,435	0/0:11,0:11:27:0,27,309	0/0:16,0:16:42:0,42,440	1/1:0,13:13:36:376,36,0	0/0:23,0:23:57:0,57,640	0/0:18,0:18:45:0,45,509	0/0:5,0:5:15:0,15,162	0/0:2,0:2:3:0,3,45	0/0:4,0:4:12:0,12,119	0/0:5,0:5:15:0,15,154	./.:.:.:.:.	0/0:6,0:6:18:0,18,183	0/0:1,0:1:3:0,3,31	0/0:4,0:4:12:0,12,128	0/0:4,0:4:12:0,12,125	1/1:0,8:8:18:214,18,0	1/1:0,4:4:12:122,12,0	0/0:1,0:1:3:0,3,31	0/0:7,0:7:21:0,21,226	0/0:1,0:1:3:0,3,30	0/0:4,0:4:12:0,12,119	0/0:5,0:5:15:0,15,159	0/0:5,0:5:15:0,15,153	0/0:1,0:1:3:0,3,31	0/0:4,0:4:12:0,12,124	0/0:2,0:2:6:0,6,61	0/0:4,0:4:12:0,12,123	0/0:2,0:2:6:0,6,61	0/0:2,0:2:6:0,6,58	0/0:1,0:1:3:0,3,31	./.:.:.:.:.	0/0:1,0:1:3:0,3,30	0/0:3,0:3:9:0,9,94	0/0:3,0:3:9:0,9,87	1/1:0,2:2:6:57,6,0	0/0:1,0:1:3:0,3,31	0/0:2,0:2:6:0,6,63	./.:.:.:.:.	./.:.:.:.:.	0/0:3,0:3:9:0,9,94	0/0:5,0:5:12:0,12,136	0/0:5,0:5:15:0,15,157	0/0:5,0:5:15:0,15,154	0/0:5,0:5:15:0,15,148	0/0:4,0:4:12:0,12,128	0/0:6,0:6:12:0,12,153	0/0:4,0:4:12:0,12,130	0/0:4,0:4:12:0,12,126	0/0:5,0:5:15:0,15,161	0/0:1,0:1:3:0,3,32	0/0:3,0:3:9:0,9,94	0/0:3,0:3:9:0,9,94	0/0:3,0:3:6:0,6,55	0/0:2,0:2:6:0,6,61	0/0:3,0:3:9:0,9,94	0/0:5,0:5:15:0,15,163	0/0:3,0:3:9:0,9,95	0/0:3,0:3:9:0,9,92	0/0:2,0:2:6:0,6,64	0/0:3,0:3:9:0,9,101	./.:.:.:.:.	0/0:2,0:2:6:0,6,61	./.:.:.:.:.	0/0:2,0:2:6:0,6,61	0/0:2,0:2:6:0,6,61	0/0:2,0:2:6:0,6,68	0/0:8,0:8:24:0,24,248	0/0:4,0:4:12:0,12,122	0/0:7,0:7:21:0,21,222	0/0:10,0:10:30:0,30,296	0/0:4,0:4:12:0,12,128	0/0:4,0:4:12:0,12,122	0/0:2,0:2:6:0,6,61	0/0:2,0:2:6:0,6,64	0/0:5,0:5:12:0,12,137	0/0:5,0:5:15:0,15,153	0/0:2,0:2:6:0,6,61	0/0:5,0:5:15:0,15,159	0/0:2,0:2:6:0,6,59	0/1:1,5:6:14:138,0,14	0/0:9,0:9:24:0,24,268	0/0:7,0:7:21:0,21,217	0/0:2,0:2:6:0,6,63	0/0:2,0:2:6:0,6,67	0/0:3,0:3:9:0,9,95	./.:.:.:.:.	1/1:0,2:2:6:63,6,0	0/0:6,0:6:18:0,18,187	0/0:5,0:5:9:0,9,122	./.:.:.:.:.	0/0:2,0:2:3:0,3,45	0/0:1,0:1:3:0,3,32	0/0:2,0:2:3:0,3,45	0/0:2,0:2:3:0,3,45	0/0:2,0:2:3:0,3,45	0/0:22,0:22:66:0,66,747
chr0	29685210	.	A	G	1056.85	.	AC=30;AF=0.122;AN=246;BaseQRankSum=-0.894;DP=664;Dels=0.00;FS=4.458;HaplotypeScore=0.0387;InbreedingCoeff=0.4983;MLEAC=23;MLEAF=0.093;MQ=59.46;MQ0=0;MQRankSum=-0.296;QD=20.32;ReadPosRankSum=-0.489	GT:AD:DP:GQ:PL	0/0:51,0:51:99:0,153,1555	0/0:14,0:14:42:0,42,423	0/0:7,0:7:21:0,21,214	0/0:31,0:31:93:0,93,918	0/0:6,0:6:18:0,18,180	1/1:0,5:5:12:132,12,0	0/0:8,0:8:24:0,24,237	0/0:5,0:5:15:0,15,153	0/0:1,0:1:3:0,3,32	0/0:13,0:13:39:0,39,393	0/0:4,0:4:12:0,12,124	0/0:14,0:14:42:0,42,424	0/0:12,0:12:36:0,36,357	0/0:1,0:1:3:0,3,30	0/0:13,0:13:33:0,33,363	0/0:10,0:10:27:0,27,291	0/0:11,0:11:33:0,33,336	0/0:1,0:1:3:0,3,32	0/0:5,0:5:15:0,15,145	1/1:0,1:1:3:30,3,0	1/1:0,3:3:9:97,9,0	1/1:0,5:5:15:149,15,0	0/0:8,0:8:24:0,24,233	0/0:4,0:4:12:0,12,119	0/0:3,0:3:9:0,9,94	0/0:5,0:5:15:0,15,152	0/0:14,0:14:42:0,42,415	0/0:2,0:2:6:0,6,58	0/0:4,0:4:12:0,12,129	0/0:13,0:13:39:0,39,385	0/0:6,0:6:18:0,18,184	0/0:2,0:2:6:0,6,67	0/0:10,0:10:30:0,30,301	0/0:5,0:5:15:0,15,155	0/0:14,0:14:42:0,42,428	./.:.:.:.:.	0/0:8,0:8:18:0,18,197	0/0:7,0:7:21:0,21,220	0/0:14,0:14:42:0,42,429	0/0:3,0:3:9:0,9,99	0/0:2,0:2:6:0,6,59	0/0:2,0:2:6:0,6,57	0/0:13,0:13:36:0,36,387	0/0:11,0:11:33:0,33,337	0/0:19,0:19:57:0,57,568	0/0:5,0:5:12:0,12,124	0/0:2,0:2:6:0,6,62	0/0:1,0:1:3:0,3,34	0/0:1,0:1:3:0,3,30	0/0:5,0:5:15:0,15,153	0/0:1,0:1:3:0,3,31	./.:.:.:.:.	0/0:8,0:8:24:0,24,241	0/0:3,0:3:9:0,9,87	./.:.:.:.:.	0/0:2,0:2:6:0,6,60	0/0:2,0:2:6:0,6,59	0/0:4,0:4:12:0,12,122	0/0:1,0:1:3:0,3,30	0/0:5,0:5:15:0,15,152	./.:.:.:.:.	0/0:4,0:4:12:0,12,128	0/0:5,0:5:15:0,15,141	0/0:6,0:6:18:0,18,185	0/0:5,0:5:15:0,15,147	0/0:2,0:2:6:0,6,62	0/0:2,0:2:6:0,6,61	0/0:3,0:3:9:0,9,95	0/0:1,0:1:3:0,3,30	./.:.:.:.:.	0/0:2,0:2:6:0,6,65	1/1:0,1:1:3:31,3,0	1/1:0,2:2:6:59,6,0	1/1:0,2:2:6:63,6,0	1/1:0,2:2:6:63,6,0	0/0:1,0:1:3:0,3,30	0/0:3,0:3:9:0,9,98	./.:.:.:.:.	0/0:1,0:1:3:0,3,30	0/0:5,0:5:12:0,12,141	0/0:1,0:1:3:0,3,27	0/0:3,0:3:9:0,9,92	0/0:1,0:1:3:0,3,32	1/1:0,3:3:9:95,9,0	./.:.:.:.:.	0/0:4,0:4:12:0,12,119	0/0:1,0:1:3:0,3,30	0/0:4,0:4:12:0,12,120	0/0:2,0:2:6:0,6,59	0/0:6,0:6:18:0,18,188	0/0:3,0:3:9:0,9,93	0/0:4,0:4:12:0,12,126	0/0:1,0:1:3:0,3,31	0/0:1,0:1:3:0,3,30	0/0:5,0:5:12:0,12,134	0/0:4,0:4:12:0,12,124	0/0:4,0:4:12:0,12,119	0/0:1,0:1:3:0,3,30	0/0:1,0:1:3:0,3,32	./.:.:.:.:.	0/0:2,0:2:6:0,6,67	./.:.:.:.:.	./.:.:.:.:.	0/0:2,0:2:6:0,6,64	0/0:1,0:1:3:0,3,30	0/0:4,0:4:12:0,12,123	0/1:1,3:4:20:83,0,20	1/1:0,2:2:6:63,6,0	0/0:4,0:4:12:0,12,126	0/0:5,0:5:12:0,12,133	0/0:5,0:5:15:0,15,149	0/0:4,0:4:12:0,12,128	0/0:4,0:4:12:0,12,117	0/0:4,0:4:12:0,12,118	0/0:1,0:1:3:0,3,31	0/0:3,0:3:9:0,9,90	./.:.:.:.:.	0/0:5,0:5:15:0,15,151	./.:.:.:.:.	1/1:0,8:8:24:255,24,0	0/1:5,1:6:13:13,0,128	0/0:2,0:2:6:0,6,61	1/1:0,3:3:9:91,9,0	1/1:0,2:2:6:61,6,0	1/1:0,3:3:6:73,6,0	0/0:4,0:4:12:0,12,116	0/0:5,0:5:15:0,15,149	./.:.:.:.:.	0/0:5,0:5:15:0,15,136	0/0:4,0:4:6:0,6,89	0/0:2,0:2:6:0,6,62	0/0:5,0:5:9:0,9,108	0/0:2,0:2:3:0,3,45	0/0:9,0:9:18:0,18,228	./.:.:.:.:.	0/0:4,0:4:9:0,9,107	0/0:24,0:24:72:0,72,802
chr0	29685601	.	A	G	8404.75	.	AC=60;AF=0.233;AN=258;BaseQRankSum=3.398;DP=1059;Dels=0.00;FS=0.841;HaplotypeScore=0.0822;InbreedingCoeff=0.5745;MLEAC=58;MLEAF=0.225;MQ=59.53;MQ0=1;MQRankSum=0.348;QD=24.79;ReadPosRankSum=1.543	GT:AD:DP:GQ:PL	1/1:0,73:73:99:2264,219,0	0/0:14,0:14:42:0,42,432	0/0:12,0:12:36:0,36,361	1/1:0,43:43:99:1315,129,0	0/0:12,0:12:36:0,36,363	0/0:13,0:13:39:0,39,383	0/0:25,0:25:75:0,75,757	0/0:1,0:1:3:0,3,29	1/1:0,1:1:3:34,3,0	1/1:0,13:13:36:385,36,0	1/1:0,2:2:6:63,6,0	0/0:10,0:10:30:0,30,310	0/0:12,0:12:36:0,36,364	./.:.:.:.:.	1/1:0,15:15:45:470,45,0	0/0:17,0:17:51:0,51,527	0/0:30,0:30:90:0,90,909	0/1:2,2:4:53:55,0,53	0/0:9,0:9:21:0,21,233	0/0:12,0:12:36:0,36,364	0/0:5,0:5:15:0,15,156	0/0:19,0:19:57:0,57,588	0/0:27,0:27:81:0,81,826	0/0:17,0:17:51:0,51,504	0/1:1,2:3:16:56,0,16	0/0:10,0:10:30:0,30,304	1/1:0,17:17:51:535,51,0	0/0:6,0:6:18:0,18,194	1/1:0,3:3:9:100,9,0	0/0:30,0:30:87:0,87,875	1/1:0,4:4:12:120,12,0	1/1:0,2:2:6:66,6,0	1/1:0,19:19:57:595,57,0	1/1:0,7:7:21:237,21,0	0/0:14,0:14:42:0,42,421	0/1:1,4:5:17:118,0,17	0/0:16,0:16:45:0,45,476	1/1:0,17:17:51:532,51,0	0/0:18,0:18:54:0,54,544	0/1:1,1:2:26:27,0,26	0/1:10,1:11:1:1,0,287	0/0:24,0:24:60:0,60,668	0/0:19,0:19:51:0,51,557	0/0:11,0:11:33:0,33,335	0/0:12,0:12:36:0,36,355	0/0:23,0:23:69:0,69,706	0/0:9,0:9:27:0,27,277	0/0:2,0:2:6:0,6,65	0/0:2,0:2:6:0,6,62	0/0:9,0:9:27:0,27,279	./.:.:.:.:.	1/1:0,2:2:6:61,6,0	1/1:0,6:6:18:191,18,0	0/0:4,0:4:12:0,12,126	./.:.:.:.:.	1/1:0,5:5:15:158,15,0	0/0:1,0:1:3:0,3,33	0/0:3,0:3:9:0,9,92	1/1:0,3:3:9:92,9,0	0/0:7,0:7:21:0,21,212	0/0:3,0:3:9:0,9,95	0/0:1,0:1:3:0,3,33	0/0:8,0:8:24:0,24,240	0/0:3,0:3:9:0,9,96	1/1:0,4:4:12:124,12,0	1/1:0,4:4:12:128,12,0	0/0:4,0:4:12:0,12,121	1/1:0,5:5:12:144,12,0	0/0:4,0:4:12:0,12,119	0/0:1,0:1:3:0,3,31	0/0:2,0:2:6:0,6,58	./.:.:.:.:.	0/0:1,0:1:3:0,3,33	0/0:2,0:2:6:0,6,64	0/0:5,0:5:15:0,15,154	0/0:9,0:9:27:0,27,273	0/0:8,0:8:24:0,24,241	0/0:1,0:1:3:0,3,31	0/0:2,0:2:6:0,6,61	0/0:4,0:4:12:0,12,118	0/0:1,0:1:3:0,3,31	./.:.:.:.:.	0/0:8,0:8:24:0,24,244	0/0:9,0:9:27:0,27,278	0/0:1,0:1:3:0,3,30	0/1:1,3:4:20:91,0,20	0/0:6,0:6:18:0,18,185	0/0:4,0:4:12:0,12,127	0/0:4,0:4:12:0,12,126	0/0:5,0:5:15:0,15,162	0/0:3,0:3:9:0,9,94	1/1:0,2:2:6:59,6,0	0/0:2,0:2:6:0,6,61	./.:.:.:.:.	0/0:6,0:6:18:0,18,187	0/1:6,1:7:10:10,0,165	0/1:6,1:7:14:14,0,162	./.:.:.:.:.	0/0:2,0:2:6:0,6,61	0/0:1,0:1:3:0,3,32	1/1:0,6:6:18:195,18,0	./.:.:.:.:.	0/0:4,0:4:12:0,12,122	0/0:4,0:4:12:0,12,126	0/0:2,0:2:6:0,6,59	0/0:5,0:5:15:0,15,144	0/1:8,1:9:4:4,0,227	0/0:3,0:3:9:0,9,92	0/1:5,1:6:14:14,0,133	0/0:5,0:5:15:0,15,149	1/1:0,9:9:27:281,27,0	0/1:5,1:6:14:14,0,138	1/1:0,7:7:21:224,21,0	0/0:4,0:4:12:0,12,122	0/0:6,0:6:18:0,18,186	0/1:1,5:6:9:138,0,9	0/0:3,0:3:9:0,9,88	0/0:7,0:7:21:0,21,211	0/0:3,0:3:9:0,9,89	0/0:5,0:5:15:0,15,148	0/0:3,0:3:9:0,9,97	0/0:3,0:3:9:0,9,95	0/0:5,0:5:15:0,15,154	0/0:8,0:8:24:0,24,243	0/0:10,0:10:27:0,27,280	0/0:4,0:4:12:0,12,117	0/0:1,0:1:3:0,3,34	0/0:3,0:3:9:0,9,93	0/0:2,0:2:6:0,6,65	0/0:3,0:3:6:0,6,76	0/0:2,0:2:6:0,6,62	0/0:4,0:4:6:0,6,89	0/0:6,0:6:9:0,9,134	0/0:9,0:9:15:0,15,195	0/0:10,0:10:15:0,15,210	0/0:1,0:1:3:0,3,32	0/0:30,0:30:90:0,90,1012
chr0	29685691	.	C	A	2899.25	.	AC=36;AF=0.136;AN=264;BaseQRankSum=1.352;DP=1139;Dels=0.00;FS=4.494;HaplotypeScore=0.1515;InbreedingCoeff=0.7134;MLEAC=30;MLEAF=0.114;MQ=59.71;MQ0=0;MQRankSum=1.679;QD=27.10;ReadPosRankSum=0.524	GT:AD:DP:GQ:PL	0/0:64,0:64:99:0,192,2047	0/0:21,0:21:63:0,63,634	0/0:18,0:18:51:0,51,544	0/0:46,0:46:99:0,138,1426	1/1:0,10:10:30:314,30,0	0/0:18,0:18:54:0,54,551	0/0:24,0:25:66:0,66,709	1/1:0,4:4:12:125,12,0	0/0:2,0:2:6:0,6,65	0/0:22,0:22:63:0,63,666	0/0:3,0:3:9:0,9,94	0/0:19,0:19:54:0,54,560	0/0:17,0:17:51:0,51,517	0/0:1,0:1:3:0,3,32	0/0:23,0:23:69:0,69,701	0/0:28,0:28:78:0,78,825	0/0:23,0:23:60:0,60,668	0/0:7,0:7:21:0,21,232	0/0:13,0:13:39:0,39,396	0/0:9,0:9:27:0,27,273	0/0:4,0:4:12:0,12,131	0/0:24,0:24:63:0,63,689	0/0:21,0:21:63:0,63,660	0/0:25,0:25:75:0,75,772	0/0:4,0:4:12:0,12,134	0/0:18,0:18:54:0,54,548	0/0:22,0:22:60:0,60,650	1/1:0,5:5:15:161,15,0	0/0:6,0:6:18:0,18,195	1/1:0,21:21:63:656,63,0	0/0:3,0:3:9:0,9,95	0/0:2,0:2:6:0,6,63	0/0:21,0:21:63:0,63,658	0/0:1,0:1:3:0,3,32	0/0:22,0:22:66:0,66,712	0/0:7,0:7:21:0,21,227	0/0:21,0:21:57:0,57,626	0/0:18,0:18:51:0,51,554	1/1:1,19:20:31:570,31,0	0/0:2,0:2:6:0,6,65	1/1:0,3:3:9:91,9,0	0/0:14,0:14:36:0,36,405	0/0:11,0:11:33:0,33,345	0/0:16,0:16:39:0,39,442	0/0:23,0:23:69:0,69,731	0/0:16,0:16:48:0,48,505	0/0:9,0:9:27:0,27,276	0/0:4,0:4:12:0,12,129	0/0:2,0:2:6:0,6,65	1/1:0,9:9:27:283,27,0	./.:.:.:.:.	0/0:1,0:1:3:0,3,30	0/0:1,0:1:3:0,3,32	0/0:2,0:2:6:0,6,65	0/0:10,0:10:30:0,30,326	0/0:2,0:2:6:0,6,61	0/0:3,0:3:9:0,9,95	0/0:6,0:6:18:0,18,184	0/0:3,0:3:9:0,9,89	0/0:3,0:3:9:0,9,100	1/1:0,3:3:6:74,6,0	1/1:0,5:5:15:164,15,0	0/0:10,0:10:27:0,27,301	0/0:2,0:2:6:0,6,59	0/0:6,0:6:18:0,18,185	0/0:6,0:6:18:0,18,184	1/1:0,2:2:6:62,6,0	0/0:5,0:5:12:0,12,141	1/1:0,4:4:12:127,12,0	0/0:1,0:1:3:0,3,32	0/0:2,0:2:6:0,6,61	0/0:7,0:7:21:0,21,210	0/0:1,0:1:3:0,3,34	0/0:6,0:6:18:0,18,178	0/0:5,0:5:15:0,15,160	0/0:3,0:3:9:0,9,90	0/0:4,0:4:12:0,12,121	0/0:2,0:2:6:0,6,63	0/0:2,0:2:6:0,6,63	0/0:7,0:7:12:0,12,164	./.:.:.:.:.	0/0:5,0:5:15:0,15,160	0/0:6,0:6:18:0,18,180	0/0:5,0:5:15:0,15,154	0/0:4,0:4:12:0,12,121	0/0:7,0:7:21:0,21,221	0/0:6,0:6:18:0,18,181	0/0:3,0:3:9:0,9,89	0/0:4,0:4:12:0,12,128	1/1:0,4:4:12:124,12,0	0/0:3,0:3:9:0,9,95	0/0:3,0:3:9:0,9,89	1/1:0,3:3:9:95,9,0	1/1:0,2:2:6:64,6,0	1/1:0,2:2:6:63,6,0	1/1:0,3:3:9:97,9,0	0/0:6,0:6:18:0,18,191	0/0:1,0:1:3:0,3,33	./.:.:.:.:.	0/0:2,0:2:6:0,6,60	0/0:9,0:9:27:0,27,278	0/0:1,0:1:3:0,3,31	1/1:0,2:2:6:63,6,0	0/0:2,0:2:6:0,6,67	0/0:2,0:2:6:0,6,58	0/0:6,0:6:18:0,18,187	0/0:5,0:5:15:0,15,158	0/0:7,0:7:21:0,21,221	0/0:5,0:5:15:0,15,164	0/0:12,0:12:36:0,36,370	0/0:7,0:7:21:0,21,226	0/0:5,0:5:15:0,15,164	0/0:8,0:8:21:0,21,235	0/0:5,0:5:15:0,15,153	1/1:0,5:5:15:161,15,0	0/0:7,0:7:21:0,21,222	./.:.:.:.:.	0/0:4,0:4:12:0,12,128	0/0:6,0:6:18:0,18,193	0/0:7,0:7:21:0,21,211	0/0:3,0:3:9:0,9,95	0/0:5,0:5:15:0,15,162	0/0:12,0:13:30:0,30,343	0/0:3,0:3:9:0,9,95	0/0:3,0:3:9:0,9,91	0/0:7,0:7:21:0,21,218	0/0:5,0:5:15:0,15,156	0/0:4,0:4:12:0,12,123	0/0:2,0:2:6:0,6,61	0/0:2,0:2:6:0,6,63	0/0:2,0:2:6:0,6,61	./.:.:.:.:.	0/0:6,0:6:9:0,9,134	0/0:7,0:7:12:0,12,164	0/0:10,0:10:18:0,18,241	0/0:2,0:2:6:0,6,63	0/0:30,0:30:90:0,90,1000
chr0	29686710	.	C	T	4158.74	.	AC=50;AF=0.212;AN=236;BaseQRankSum=-0.133;DP=628;Dels=0.00;FS=0.000;HaplotypeScore=0.0892;InbreedingCoeff=0.5867;MLEAC=39;MLEAF=0.165;MQ=58.49;MQ0=0;MQRankSum=0.355;QD=24.75;ReadPosRankSum=-0.888	GT:AD:DP:GQ:PL	1/1:0,45:46:99:1408,129,0	0/0:14,0:14:42:0,42,445	0/0:8,0:8:21:0,21,236	1/1:0,29:29:87:896,87,0	0/0:15,0:15:39:0,39,444	0/0:4,0:4:12:0,12,130	0/0:7,0:7:21:0,21,220	./.:.:.:.:.	1/1:0,1:1:3:24,3,0	1/1:0,8:8:24:252,24,0	1/1:0,2:2:6:63,6,0	0/0:13,0:13:39:0,39,424	0/0:9,0:9:24:0,24,279	./.:.:.:.:.	1/1:0,11:11:30:309,30,0	0/0:10,0:10:30:0,30,315	0/1:10,1:11:10:10,0,242	1/1:0,1:1:3:30,3,0	0/0:6,0:6:18:0,18,195	./.:.:.:.:.	0/0:3,0:3:9:0,9,95	0/0:12,0:12:27:0,27,326	0/0:7,0:7:21:0,21,217	0/0:12,0:12:33:0,33,368	0/0:3,0:3:9:0,9,99	0/0:9,0:9:27:0,27,283	1/1:0,7:7:21:225,21,0	./.:.:.:.:.	./.:.:.:.:.	0/0:9,0:9:27:0,27,286	1/1:0,1:1:3:30,3,0	1/1:0,2:2:6:69,6,0	1/1:0,1:1:3:27,3,0	1/1:0,1:1:3:33,3,0	0/0:10,0:10:24:0,24,290	1/1:0,4:4:12:117,12,0	0/0:7,0:7:21:0,21,231	1/1:0,8:8:24:237,24,0	0/0:11,0:11:33:0,33,351	0/0:2,0:2:6:0,6,65	0/0:1,0:1:3:0,3,33	0/0:8,0:8:24:0,24,256	0/0:13,0:13:36:0,36,380	0/0:21,0:21:60:0,60,672	0/0:17,0:17:51:0,51,552	0/0:9,0:9:27:0,27,283	0/0:8,0:8:24:0,24,259	./.:.:.:.:.	0/0:1,0:2:3:0,3,32	1/1:0,2:2:6:67,6,0	1/1:0,1:1:3:31,3,0	1/1:0,1:1:3:32,3,0	./.:.:.:.:.	0/0:1,0:1:3:0,3,31	0/0:3,0:3:9:0,9,93	./.:.:.:.:.	0/0:5,0:5:15:0,15,162	0/0:3,0:3:9:0,9,100	./.:.:.:.:.	0/0:4,0:4:12:0,12,128	0/0:1,0:1:3:0,3,32	0/0:5,0:5:15:0,15,151	0/0:6,0:6:18:0,18,195	0/0:4,0:4:12:0,12,118	1/1:0,3:3:9:95,9,0	1/1:0,5:5:15:158,15,0	0/0:2,0:2:6:0,6,60	1/1:0,1:1:3:34,3,0	./.:.:.:.:.	0/0:1,0:1:3:0,3,31	0/0:1,0:1:3:0,3,32	0/0:1,0:1:3:0,3,31	./.:.:.:.:.	0/0:4,0:4:12:0,12,126	0/0:5,0:5:15:0,15,161	0/0:4,0:4:9:0,9,95	0/0:1,0:1:3:0,3,33	0/0:2,0:2:6:0,6,68	./.:.:.:.:.	0/0:5,0:5:15:0,15,160	0/0:1,0:1:3:0,3,32	0/0:3,0:3:9:0,9,103	0/0:1,0:1:3:0,3,32	0/0:3,0:3:9:0,9,96	0/0:2,0:2:6:0,6,63	0/0:5,0:5:15:0,15,155	0/0:2,0:2:6:0,6,67	0/0:1,0:1:3:0,3,33	0/0:4,0:4:12:0,12,128	0/0:3,0:3:9:0,9,93	0/0:1,0:1:3:0,3,32	1/1:0,2:2:6:67,6,0	0/0:4,0:4:12:0,12,124	0/0:2,0:2:6:0,6,65	0/0:2,0:2:6:0,6,68	0/0:1,0:1:3:0,3,31	0/0:1,0:1:3:0,3,32	./.:.:.:.:.	0/0:3,0:3:9:0,9,97	0/0:1,0:1:3:0,3,33	1/1:0,3:3:9:95,9,0	0/0:2,0:2:6:0,6,65	0/0:1,0:1:3:0,3,32	0/0:4,0:4:9:0,9,107	0/0:5,0:5:15:0,15,151	./.:.:.:.:.	0/0:3,0:3:9:0,9,94	0/0:9,0:9:27:0,27,285	0/0:4,0:4:12:0,12,122	0/0:1,0:1:3:0,3,29	./.:.:.:.:.	0/0:4,0:4:12:0,12,126	1/1:0,7:7:21:217,21,0	0/0:2,0:2:6:0,6,67	0/0:2,0:2:6:0,6,67	1/1:0,2:2:6:56,6,0	0/0:2,0:2:6:0,6,67	0/0:2,0:2:6:0,6,63	0/0:2,0:2:6:0,6,65	0/0:1,0:1:3:0,3,34	0/0:4,0:4:12:0,12,126	0/0:4,0:4:9:0,9,113	0/0:5,0:5:15:0,15,162	./.:.:.:.:.	./.:.:.:.:.	0/0:9,0:9:27:0,27,292	0/0:10,0:10:30:0,30,319	0/0:4,0:4:12:0,12,136	0/0:2,0:2:6:0,6,67	./.:.:.:.:.	0/1:4,4:8:77:77,0,77	./.:.:.:.:.	0/0:2,0:2:3:0,3,45	0/0:2,0:2:3:0,3,32	0/0:6,0:6:9:0,9,134	0/0:2,0:2:3:0,3,45	0/0:18,0:18:54:0,54,630
chr0	29686768	.	C	T	2213.72	.	AC=38;AF=0.151;AN=252;BaseQRankSum=-6.209;DP=712;Dels=0.00;FS=1.642;HaplotypeScore=0.2950;InbreedingCoeff=0.5425;MLEAC=33;MLEAF=0.131;MQ=57.34;MQ0=0;MQRankSum=0.848;QD=22.59;ReadPosRankSum=0.419	GT:AD:DP:GQ:PL	0/0:34,0:34:96:0,96,1083	0/0:20,0:20:60:0,60,613	0/0:12,0:12:30:0,30,346	0/0:23,0:23:69:0,69,729	1/1:0,13:13:33:347,33,0	0/0:3,0:3:9:0,9,91	0/0:14,0:14:36:0,36,410	1/1:0,5:5:15:151,15,0	0/1:1,1:2:26:26,0,26	0/0:13,0:13:39:0,39,422	0/0:3,0:3:9:0,9,92	0/0:10,0:10:27:0,27,303	0/0:10,0:10:27:0,27,295	0/0:1,0:1:3:0,3,32	0/0:13,0:13:39:0,39,414	0/0:10,0:10:30:0,30,326	1/1:0,10:10:30:303,30,0	0/0:6,0:6:18:0,18,190	0/0:5,0:5:15:0,15,158	./.:.:.:.:.	0/0:4,0:4:12:0,12,134	0/0:13,0:13:33:0,33,381	0/0:12,0:12:36:0,36,385	0/0:18,0:18:48:0,48,539	0/0:2,0:2:6:0,6,68	0/0:14,0:14:39:0,39,428	0/0:7,0:7:21:0,21,224	0/1:1,4:5:17:110,0,17	0/0:1,0:1:3:0,3,22	1/1:0,4:4:12:122,12,0	0/0:3,0:3:9:0,9,92	0/0:3,0:3:9:0,9,89	0/0:3,0:3:9:0,9,94	0/0:1,0:1:3:0,3,32	0/0:9,0:9:27:0,27,291	0/0:5,0:5:15:0,15,153	0/0:13,0:13:33:0,33,379	0/0:4,0:4:12:0,12,127	1/1:0,11:11:33:346,33,0	./.:.:.:.:.	1/1:0,3:3:9:92,9,0	0/0:7,0:7:21:0,21,225	0/0:14,0:14:42:0,42,447	0/0:22,0:22:63:0,63,691	0/0:16,0:16:45:0,45,489	0/0:11,0:11:27:0,27,309	0/0:11,0:11:27:0,27,319	0/0:2,0:2:6:0,6,63	0/0:3,0:3:6:0,6,76	0/0:5,0:5:15:0,15,158	./.:.:.:.:.	0/0:2,0:2:3:0,3,45	0/0:1,0:1:3:0,3,32	0/0:1,0:1:3:0,3,32	0/0:6,0:6:18:0,18,188	0/0:5,0:5:15:0,15,153	0/0:6,0:6:18:0,18,187	0/0:6,0:6:15:0,15,175	0/0:1,0:1:3:0,3,32	0/0:6,0:6:15:0,15,177	1/1:0,3:3:6:76,6,0	1/1:0,3:3:9:91,9,0	1/1:0,8:8:24:245,24,0	0/0:6,0:6:18:0,18,190	0/0:6,0:6:15:0,15,172	0/0:5,0:5:15:0,15,162	1/1:0,3:3:9:96,9,0	0/0:2,0:2:6:0,6,61	1/1:0,2:2:6:61,6,0	0/0:1,0:1:3:0,3,31	0/0:1,0:1:3:0,3,32	0/0:2,0:2:6:0,6,65	0/0:1,0:1:3:0,3,34	0/0:6,0:6:18:0,18,191	0/0:5,0:5:12:0,12,138	0/0:7,0:7:18:0,18,204	0/0:2,0:2:6:0,6,61	0/0:1,0:1:3:0,3,32	./.:.:.:.:.	0/0:4,0:4:9:0,9,109	0/0:1,0:1:3:0,3,32	0/0:2,0:2:6:0,6,61	0/0:3,0:3:9:0,9,100	0/0:3,0:3:9:0,9,94	0/0:4,0:4:12:0,12,126	0/0:1,0:1:3:0,3,32	0/0:3,0:3:9:0,9,95	0/1:7,1:8:7:7,0,192	0/0:2,0:2:6:0,6,63	1/1:0,3:3:9:97,9,0	0/0:1,0:1:3:0,3,32	0/0:2,0:2:6:0,6,63	1/1:0,2:2:6:61,6,0	1/1:0,2:2:6:61,6,0	1/1:0,2:2:6:61,6,0	0/1:1,3:4:18:88,0,18	0/0:2,0:2:6:0,6,64	./.:.:.:.:.	0/0:4,0:4:12:0,12,129	0/0:1,0:1:3:0,3,32	0/0:7,0:7:21:0,21,226	./.:.:.:.:.	./.:.:.:.:.	0/0:2,0:2:6:0,6,63	0/0:3,0:3:9:0,9,97	0/0:3,0:3:9:0,9,97	0/0:5,0:5:15:0,15,166	0/0:8,0:8:24:0,24,252	0/0:2,0:2:6:0,6,61	0/0:2,0:2:6:0,6,61	0/0:2,0:2:6:0,6,65	0/0:2,0:2:6:0,6,61	0/0:6,0:6:18:0,18,183	0/0:4,0:4:12:0,12,126	1/1:0,2:2:6:61,6,0	0/0:3,0:3:9:0,9,86	1/1:0,3:3:9:89,9,0	0/0:5,0:5:15:0,15,158	0/0:2,0:2:6:0,6,63	0/0:1,0:1:3:0,3,32	0/0:6,0:6:18:0,18,189	0/0:7,0:7:18:0,18,203	0/0:8,0:8:24:0,24,260	./.:.:.:.:.	0/0:2,0:2:6:0,6,63	0/0:5,0:5:15:0,15,153	0/0:4,0:4:12:0,12,128	0/0:5,0:5:15:0,15,158	0/0:4,0:4:12:0,12,128	./.:.:.:.:.	0/0:8,0:8:12:0,12,179	./.:.:.:.:.	0/0:2,0:2:3:0,3,32	0/0:2,0:2:3:0,3,32	0/0:2,0:2:3:0,3,45	./.:.:.:.:.	0/0:9,0:9:27:0,27,306
chr0	29696422	.	C	A	3083.26	.	AC=59;AF=0.227;AN=260;BaseQRankSum=-5.796;DP=712;Dels=0.00;FS=1.236;HaplotypeScore=0.0799;InbreedingCoeff=0.6024;MLEAC=54;MLEAF=0.208;MQ=59.75;MQ0=0;MQRankSum=-1.059;QD=23.72;ReadPosRankSum=1.221	GT:AD:DP:GQ:PL	0/0:43,0:43:99:0,129,1409	0/0:21,0:21:63:0,63,662	0/0:4,0:4:12:0,12,126	0/0:34,0:34:99:0,102,1096	0/0:11,0:11:33:0,33,362	0/0:2,0:2:6:0,6,63	0/0:3,0:3:9:0,9,91	1/1:0,1:1:3:31,3,0	0/0:1,0:1:3:0,3,32	0/0:10,0:10:30:0,30,322	./.:.:.:.:.	0/0:13,0:13:39:0,39,423	1/1:0,10:10:30:307,30,0	0/0:2,0:2:6:0,6,64	1/1:0,15:15:45:459,45,0	1/1:0,4:4:12:117,12,0	1/1:0,8:8:24:245,24,0	0/0:2,0:2:6:0,6,63	0/0:3,0:3:9:0,9,95	0/0:1,0:1:3:0,3,30	0/0:3,0:3:9:0,9,95	0/0:3,0:3:9:0,9,88	0/0:11,0:11:33:0,33,343	0/0:17,0:17:48:0,48,535	0/0:2,0:2:6:0,6,67	1/1:0,11:11:33:333,33,0	0/0:14,0:14:42:0,42,440	1/1:0,3:3:9:95,9,0	./.:.:.:.:.	0/0:7,0:7:18:0,18,204	1/1:0,2:2:6:59,6,0	0/1:1,1:2:26:26,0,28	0/0:5,0:5:15:0,15,159	1/1:0,1:1:3:30,3,0	0/0:16,0:16:48:0,48,512	0/0:4,0:4:12:0,12,134	0/0:16,0:16:48:0,48,518	0/0:8,0:8:24:0,24,254	1/1:0,5:5:15:150,15,0	0/0:3,0:3:9:0,9,95	0/1:1,1:2:26:26,0,30	0/0:7,0:7:21:0,21,231	0/0:17,0:17:45:0,45,513	0/0:14,0:14:42:0,42,455	0/0:14,0:14:39:0,39,427	0/0:9,0:9:27:0,27,294	0/0:10,0:10:30:0,30,304	0/0:2,0:2:6:0,6,63	0/0:1,0:1:3:0,3,32	0/0:2,0:2:6:0,6,66	0/0:4,0:4:12:0,12,129	0/0:4,0:4:12:0,12,129	0/0:6,0:6:18:0,18,198	./.:.:.:.:.	0/0:3,0:3:9:0,9,98	0/0:1,0:1:3:0,3,32	0/0:4,0:4:12:0,12,126	0/0:9,0:9:27:0,27,295	0/0:1,0:1:3:0,3,33	0/0:2,0:2:6:0,6,67	1/1:0,2:2:6:58,6,0	1/1:0,1:1:3:30,3,0	1/1:0,8:8:24:228,24,0	0/0:1,0:1:3:0,3,32	0/0:2,0:2:6:0,6,65	1/1:0,6:6:18:180,18,0	0/0:4,0:4:12:0,12,129	1/1:0,3:3:9:88,9,0	1/1:0,3:3:9:90,9,0	0/0:1,0:1:3:0,3,31	0/0:2,0:2:6:0,6,63	0/0:1,0:1:3:0,3,32	0/0:7,0:7:18:0,18,208	0/0:3,0:3:9:0,9,93	0/0:9,0:9:24:0,24,260	0/0:2,0:2:6:0,6,59	0/0:2,0:2:6:0,6,63	0/0:1,0:1:3:0,3,29	0/0:2,0:2:6:0,6,65	0/0:7,0:7:21:0,21,225	0/0:4,0:4:12:0,12,130	0/0:3,0:3:9:0,9,97	0/0:6,0:6:18:0,18,192	0/0:4,0:4:12:0,12,127	0/0:2,0:2:6:0,6,65	0/0:6,0:6:18:0,18,186	1/1:0,2:2:6:61,6,0	0/1:2,1:3:23:23,0,54	1/1:0,4:4:12:123,12,0	1/1:0,3:3:9:93,9,0	1/1:0,3:3:9:92,9,0	0/0:3,0:3:9:0,9,97	1/1:0,3:3:9:91,9,0	0/0:1,0:1:3:0,3,31	0/0:2,0:2:6:0,6,63	1/1:0,3:3:9:92,9,0	0/1:3,1:4:20:20,0,82	0/0:2,0:2:6:0,6,67	./.:.:.:.:.	./.:.:.:.:.	0/1:3,1:4:10:10,0,80	0/0:2,0:2:6:0,6,66	1/1:0,3:3:9:92,9,0	0/0:2,0:2:6:0,6,67	./.:.:.:.:.	0/0:4,0:4:9:0,9,110	0/0:5,0:5:15:0,15,162	0/0:4,0:4:12:0,12,130	0/0:3,0:3:9:0,9,97	0/0:5,0:5:15:0,15,160	0/0:7,0:7:21:0,21,221	0/0:3,0:3:9:0,9,100	0/0:3,0:3:9:0,9,94	1/1:0,2:2:6:59,6,0	1/1:0,3:3:9:89,9,0	1/1:0,2:2:6:57,6,0	1/1:0,4:4:12:119,12,0	0/0:1,0:1:3:0,3,33	0/0:6,0:6:18:0,18,181	0/0:6,0:6:18:0,18,189	0/0:3,0:3:9:0,9,95	0/0:1,0:1:3:0,3,30	0/0:4,0:4:12:0,12,124	0/0:2,0:2:6:0,6,65	0/0:5,0:5:15:0,15,162	0/0:4,0:4:12:0,12,124	0/0:2,0:2:6:0,6,62	0/0:8,0:8:24:0,24,257	0/0:4,0:4:12:0,12,122	0/0:4,0:4:6:0,6,89	0/0:2,0:2:3:0,3,32	0/0:3,0:3:9:0,9,97	0/0:2,0:2:3:0,3,45	0/0:7,0:7:15:0,15,185	0/0:1,0:1:3:0,3,32	./.:.:.:.:.	0/0:33,0:33:99:0,99,1137
chr0	29696457	.	G	A	3781.44	.	AC=65;AF=0.248;AN=262;BaseQRankSum=-1.876;DP=797;Dels=0.00;FS=9.451;HaplotypeScore=0.0863;InbreedingCoeff=0.6815;MLEAC=58;MLEAF=0.221;MQ=59.67;MQ0=1;MQRankSum=1.340;QD=25.72;ReadPosRankSum=-1.151	GT:AD:DP:GQ:PL	0/0:46,0:46:99:0,138,1430	0/0:22,0:22:66:0,66,677	0/0:5,0:5:15:0,15,156	0/0:39,0:39:99:0,117,1212	0/0:15,0:15:42:0,42,419	0/0:5,0:5:15:0,15,149	0/0:8,0:8:21:0,21,228	1/1:0,1:1:3:32,3,0	0/0:2,0:2:6:0,6,66	0/0:15,0:15:42:0,42,445	0/0:3,0:3:9:0,9,93	0/0:16,0:16:48:0,48,489	1/1:0,17:17:51:520,51,0	0/0:1,0:1:3:0,3,31	1/1:0,16:16:45:476,45,0	1/1:0,4:4:12:122,12,0	1/1:0,8:8:24:241,24,0	0/0:1,0:1:3:0,3,35	0/0:2,0:2:6:0,6,60	0/0:1,0:1:3:0,3,31	0/0:4,0:4:12:0,12,125	0/0:4,0:4:12:0,12,117	0/0:16,0:16:45:0,45,463	0/0:13,0:13:36:0,36,383	0/0:2,0:2:6:0,6,63	1/1:0,14:14:39:396,39,0	0/0:13,0:13:39:0,39,395	1/1:0,3:3:9:96,9,0	1/1:0,1:1:3:35,3,0	0/0:10,0:10:30:0,30,314	1/1:0,3:3:9:96,9,0	0/1:1,2:3:23:53,0,23	0/0:6,0:6:18:0,18,186	1/1:0,3:3:9:99,9,0	0/0:10,0:10:27:0,27,291	0/0:7,0:7:21:0,21,224	0/0:16,0:16:45:0,45,465	0/0:10,0:10:27:0,27,286	1/1:0,6:6:18:182,18,0	0/0:2,0:2:6:0,6,61	1/1:0,1:1:3:33,3,0	0/0:12,0:12:36:0,36,368	0/0:18,0:18:45:0,45,498	0/0:18,0:18:48:0,48,511	0/0:11,0:11:33:0,33,345	0/0:9,0:9:27:0,27,269	0/0:7,0:7:21:0,21,216	0/0:2,0:2:6:0,6,66	0/0:1,0:1:3:0,3,31	1/1:0,2:2:6:61,6,0	0/0:3,0:3:9:0,9,92	0/0:4,0:4:12:0,12,121	0/0:5,0:5:15:0,15,151	./.:.:.:.:.	0/0:4,0:4:12:0,12,123	0/0:1,0:1:3:0,3,31	0/0:7,0:7:21:0,21,213	0/0:11,0:11:30:0,30,311	1/1:0,2:2:6:59,6,0	0/0:3,0:3:9:0,9,92	1/1:0,3:3:9:94,9,0	1/1:0,1:1:3:29,3,0	1/1:0,4:4:12:118,12,0	0/0:3,0:3:9:0,9,93	0/0:7,0:7:21:0,21,212	1/1:0,7:7:21:215,21,0	0/0:6,0:6:15:0,15,166	1/1:0,8:8:24:233,24,0	1/1:0,3:3:9:89,9,0	0/0:2,0:2:6:0,6,63	0/0:1,0:1:3:0,3,32	./.:.:.:.:.	0/0:5,0:5:12:0,12,124	0/0:8,0:8:24:0,24,239	0/0:7,0:7:18:0,18,204	0/0:2,0:2:6:0,6,63	0/0:2,0:2:6:0,6,61	0/0:2,0:2:6:0,6,59	0/0:2,0:2:6:0,6,61	0/0:7,0:7:18:0,18,192	0/0:4,0:4:12:0,12,122	0/0:4,0:4:12:0,12,119	0/0:6,0:6:18:0,18,187	0/0:6,0:6:18:0,18,185	0/0:3,0:3:9:0,9,92	0/0:4,0:4:12:0,12,127	1/1:0,2:2:6:59,6,0	0/1:1,1:2:26:29,0,26	1/1:0,5:5:15:157,15,0	1/1:0,2:2:6:64,6,0	1/1:0,2:2:6:63,6,0	0/0:2,0:2:6:0,6,59	1/1:0,4:4:12:121,12,0	0/0:2,0:2:6:0,6,65	0/0:2,0:2:6:0,6,63	1/1:0,1:1:3:34,3,0	0/0:1,0:1:3:0,3,32	0/0:1,0:1:3:0,3,30	0/0:2,0:2:6:0,6,61	./.:.:.:.:.	0/1:2,1:3:13:13,0,56	0/0:2,0:2:6:0,6,63	1/1:0,2:2:6:59,6,0	0/0:2,0:2:6:0,6,59	./.:.:.:.:.	0/0:7,0:7:15:0,15,178	0/0:6,0:6:18:0,18,184	0/0:4,0:4:12:0,12,118	0/0:3,0:3:9:0,9,97	0/0:3,0:3:9:0,9,92	0/0:7,0:7:21:0,21,210	0/0:3,0:3:9:0,9,100	0/0:7,0:7:21:0,21,218	1/1:0,5:5:15:153,15,0	1/1:0,3:3:9:90,9,0	1/1:0,2:2:6:63,6,0	1/1:0,4:4:12:120,12,0	0/0:1,0:1:3:0,3,30	0/0:6,0:6:18:0,18,181	0/0:5,0:5:15:0,15,152	0/0:3,0:3:9:0,9,93	0/0:7,0:7:21:0,21,212	0/0:7,0:7:18:0,18,199	./.:.:.:.:.	0/0:8,0:8:21:0,21,221	0/0:5,0:5:15:0,15,152	0/0:3,0:3:9:0,9,94	0/0:6,0:6:18:0,18,184	0/0:5,0:5:15:0,15,153	0/0:4,0:4:6:0,6,89	0/0:2,0:2:3:0,3,32	0/0:3,0:3:9:0,9,93	0/0:4,0:4:6:0,6,89	0/0:7,0:7:12:0,12,152	0/0:4,0:4:9:0,9,105	./.:.:.:.:.	0/0:25,0:25:75:0,75,836
chr0	29696694	.	C	G	1428.99	.	AC=15;AF=0.056;AN=270;BaseQRankSum=2.055;DP=1172;Dels=0.00;FS=3.607;HaplotypeScore=0.0988;InbreedingCoeff=0.5149;MLEAC=13;MLEAF=0.048;MQ=59.88;MQ0=0;MQRankSum=0.926;QD=26.46;ReadPosRankSum=-1.019	GT:AD:DP:GQ:PL	0/0:88,0:88:99:0,265,2806	0/0:21,0:21:54:0,54,610	0/0:21,0:21:60:0,60,651	0/0:46,0:46:99:0,135,1436	0/0:12,0:12:33:0,33,360	0/0:15,0:15:45:0,45,487	0/0:33,0:33:99:0,99,1031	0/0:3,0:3:9:0,9,97	0/0:1,0:1:3:0,3,31	0/0:25,0:25:75:0,75,781	./.:.:.:.:.	0/0:16,0:16:48:0,48,506	0/0:17,0:17:48:0,48,509	0/0:3,0:3:9:0,9,102	0/0:18,0:18:54:0,54,570	0/0:23,0:23:69:0,69,708	0/0:30,0:30:90:0,90,932	0/0:4,0:4:12:0,12,129	0/0:8,0:8:24:0,24,250	0/0:23,0:23:60:0,60,655	0/0:7,0:7:21:0,21,230	0/0:14,0:14:42:0,42,436	1/1:0,21:21:60:659,60,0	0/0:15,0:15:42:0,42,462	0/0:3,0:3:9:0,9,92	0/0:17,0:17:51:0,51,527	0/0:16,0:16:48:0,48,511	0/0:1,0:1:3:0,3,29	0/0:6,0:6:18:0,18,183	0/0:25,0:25:66:0,66,705	0/0:9,0:9:27:0,27,275	0/0:5,0:5:15:0,15,152	0/0:37,0:37:99:0,105,1131	0/0:5,0:5:15:0,15,150	0/0:13,0:13:39:0,39,412	0/0:7,0:7:21:0,21,217	0/0:22,0:23:63:0,63,656	0/0:15,0:15:42:0,42,445	0/0:9,0:9:24:0,24,269	0/0:4,0:4:12:0,12,120	0/0:4,0:4:12:0,12,127	0/0:13,0:13:39:0,39,388	0/0:13,0:13:39:0,39,405	0/0:18,0:18:54:0,54,571	0/0:9,0:9:27:0,27,284	0/0:27,0:27:78:0,78,842	0/0:5,0:5:15:0,15,160	0/0:3,0:3:9:0,9,93	0/0:5,0:5:15:0,15,158	0/0:4,0:4:12:0,12,123	0/0:2,0:2:6:0,6,63	0/0:1,0:1:3:0,3,32	0/0:6,0:6:18:0,18,187	0/0:2,0:2:6:0,6,67	0/0:6,0:6:18:0,18,181	0/0:2,0:2:6:0,6,61	0/0:5,0:5:15:0,15,157	0/0:7,0:7:21:0,21,224	0/0:5,0:5:15:0,15,154	0/0:4,0:4:9:0,9,94	0/0:5,0:5:15:0,15,157	0/0:3,0:3:9:0,9,89	0/0:8,0:8:24:0,24,250	0/0:2,0:2:6:0,6,60	0/0:8,0:8:24:0,24,258	0/0:2,0:2:6:0,6,63	0/0:3,0:3:9:0,9,95	0/0:4,0:4:12:0,12,126	0/0:6,0:6:18:0,18,188	0/0:4,0:4:12:0,12,122	0/0:1,0:1:3:0,3,31	0/0:5,0:5:15:0,15,158	0/0:8,0:8:24:0,24,250	0/0:1,0:1:3:0,3,32	0/0:7,0:7:21:0,21,212	0/0:5,0:5:15:0,15,146	1/1:0,4:4:12:130,12,0	0/0:5,0:5:15:0,15,155	0/0:2,0:2:6:0,6,61	0/0:5,0:5:15:0,15,150	0/0:2,0:2:6:0,6,63	0/0:4,0:4:12:0,12,118	0/0:5,0:5:15:0,15,152	0/0:3,0:3:9:0,9,91	0/0:8,0:8:24:0,24,244	0/0:6,0:6:18:0,18,186	0/0:8,0:8:24:0,24,259	0/0:10,0:10:30:0,30,307	0/0:4,0:4:12:0,12,124	0/0:5,0:5:15:0,15,162	0/0:4,0:4:12:0,12,125	0/0:2,0:2:6:0,6,65	0/0:4,0:4:12:0,12,127	0/0:2,0:2:6:0,6,63	0/0:2,0:2:6:0,6,61	0/0:2,0:2:6:0,6,61	0/0:9,0:9:27:0,27,274	0/0:2,0:2:6:0,6,65	0/0:2,0:2:6:0,6,63	0/0:1,0:1:3:0,3,31	0/0:10,0:10:27:0,27,279	./.:.:.:.:.	0/0:1,0:1:3:0,3,35	0/1:2,1:3:24:24,0,54	0/0:1,0:1:3:0,3,32	1/1:0,4:4:12:128,12,0	0/0:4,0:4:12:0,12,122	0/0:8,0:8:24:0,24,247	0/0:4,0:4:12:0,12,118	0/0:4,0:4:12:0,12,122	0/0:6,0:6:18:0,18,183	0/0:4,0:4:12:0,12,122	0/0:9,0:9:27:0,27,278	0/0:6,0:6:18:0,18,181	0/0:8,0:8:24:0,24,233	0/0:6,0:6:18:0,18,192	0/0:7,0:7:21:0,21,212	0/0:3,0:3:9:0,9,94	0/0:3,0:3:9:0,9,96	1/1:0,6:6:18:197,18,0	0/0:4,0:4:9:0,9,108	0/0:7,0:7:21:0,21,221	1/1:0,7:7:21:228,21,0	0/0:6,0:6:12:0,12,152	1/1:0,6:6:18:195,18,0	0/0:4,0:4:9:0,9,109	0/0:3,0:3:9:0,9,95	0/0:8,0:8:24:0,24,247	1/1:0,3:3:9:100,9,0	0/0:4,0:4:6:0,6,89	0/0:4,0:4:6:0,6,89	0/0:3,0:3:6:0,6,76	0/0:4,0:4:6:0,6,89	0/0:4,0:4:9:0,9,105	0/0:3,0:3:6:0,6,73	0/0:8,0:8:15:0,15,195	0/0:24,0:24:72:0,72,806
chr0	29699070	.	T	A	795.22	.	AC=14;AF=0.054;AN=258;BaseQRankSum=3.034;DP=928;Dels=0.00;FS=6.846;HaplotypeScore=0.1023;InbreedingCoeff=0.4562;MLEAC=10;MLEAF=0.039;MQ=59.67;MQ0=2;MQRankSum=1.110;QD=24.85;ReadPosRankSum=0.032	GT:AD:DP:GQ:PL	0/0:57,0:57:99:0,171,1718	0/0:18,0:18:54:0,54,550	0/0:25,0:25:75:0,75,765	0/0:28,0:28:84:0,84,840	0/0:8,0:8:24:0,24,241	0/0:11,0:11:24:0,24,284	0/0:21,0:21:63:0,63,634	./.:.:.:.:.	0/0:3,0:3:6:0,6,61	0/0:9,0:9:24:0,24,246	0/0:2,0:2:6:0,6,63	0/0:14,0:14:39:0,39,401	0/0:19,0:19:51:0,51,545	0/0:1,0:1:3:0,3,31	0/0:10,0:10:30:0,30,316	0/0:17,0:17:51:0,51,519	0/0:10,0:10:30:0,30,300	0/0:5,0:5:15:0,15,157	0/0:8,0:8:18:0,18,212	0/0:7,0:7:18:0,18,196	0/0:3,0:3:9:0,9,93	0/0:20,0:20:54:0,54,576	1/1:0,13:13:36:393,36,0	0/0:19,0:20:51:0,51,558	0/0:2,0:2:6:0,6,59	0/0:14,0:14:42:0,42,421	0/0:9,0:9:24:0,24,255	0/0:5,0:5:15:0,15,158	0/0:4,0:4:12:0,12,122	0/0:25,0:25:66:0,66,708	0/0:4,0:4:12:0,12,124	0/0:5,0:5:15:0,15,154	0/0:26,0:26:72:0,72,768	0/0:4,0:4:12:0,12,124	0/0:9,0:9:27:0,27,269	0/0:7,0:7:21:0,21,217	0/0:21,0:21:60:0,60,625	0/0:9,0:9:27:0,27,275	0/0:9,0:9:27:0,27,279	0/0:1,0:1:3:0,3,32	0/0:4,0:4:12:0,12,136	0/0:17,0:17:51:0,51,520	0/0:25,0:25:72:0,72,734	0/0:17,0:17:48:0,48,505	0/0:12,0:12:36:0,36,372	0/0:8,0:11:24:0,24,239	0/0:6,0:6:18:0,18,184	0/0:3,0:3:9:0,9,97	0/0:2,0:2:6:0,6,61	0/0:11,0:11:33:0,33,348	./.:.:.:.:.	0/0:1,0:1:3:0,3,32	0/0:5,0:5:15:0,15,155	0/0:4,0:4:12:0,12,129	0/0:3,0:3:9:0,9,95	0/0:1,0:1:3:0,3,31	0/0:2,0:2:6:0,6,57	0/0:4,0:4:12:0,12,125	./.:.:.:.:.	0/0:3,0:3:9:0,9,96	0/0:5,0:5:15:0,15,149	0/0:2,0:2:6:0,6,57	0/0:5,0:5:15:0,15,156	0/0:4,0:4:12:0,12,122	0/0:3,0:3:9:0,9,89	0/0:1,0:1:3:0,3,30	0/0:4,0:4:12:0,12,120	0/0:9,0:9:27:0,27,285	0/0:5,0:5:15:0,15,155	0/0:3,0:3:9:0,9,89	0/0:3,0:3:9:0,9,90	0/0:3,0:3:9:0,9,89	0/0:2,0:2:6:0,6,65	0/0:1,0:1:3:0,3,31	0/0:2,0:2:6:0,6,62	0/0:1,0:1:3:0,3,30	1/1:0,3:3:9:95,9,0	./.:.:.:.:.	0/0:2,0:2:6:0,6,59	0/0:9,0:9:27:0,27,269	0/0:4,0:4:12:0,12,120	0/0:3,0:3:9:0,9,89	0/0:1,0:1:3:0,3,32	0/0:4,0:4:12:0,12,115	0/0:5,0:5:15:0,15,159	0/0:7,0:7:21:0,21,211	0/0:3,0:3:9:0,9,96	0/0:2,0:2:6:0,6,66	0/0:7,0:7:21:0,21,224	0/0:7,0:7:21:0,21,219	0/0:3,0:3:9:0,9,97	0/0:2,0:2:6:0,6,61	0/0:3,0:3:9:0,9,93	0/0:4,0:4:12:0,12,120	0/0:1,0:1:3:0,3,32	0/0:2,0:2:6:0,6,61	0/0:4,0:4:12:0,12,128	./.:.:.:.:.	0/0:1,0:1:3:0,3,29	0/0:1,0:1:3:0,3,31	0/0:5,0:5:15:0,15,156	0/0:1,0:1:3:0,3,32	0/0:2,0:2:6:0,6,61	0/0:1,0:1:3:0,3,32	0/0:3,0:3:9:0,9,92	1/1:0,3:3:9:98,9,0	0/0:4,0:4:12:0,12,121	0/0:5,0:5:15:0,15,155	0/0:5,0:5:15:0,15,157	0/0:5,0:5:15:0,15,157	0/0:14,0:14:36:0,36,389	0/0:5,0:5:15:0,15,157	0/0:10,0:10:27:0,27,281	0/0:5,0:5:15:0,15,148	0/0:1,0:1:3:0,3,30	0/0:1,0:1:3:0,3,32	0/0:4,0:4:12:0,12,122	0/0:2,0:2:6:0,6,59	./.:.:.:.:.	1/1:0,4:4:12:130,12,0	0/0:3,0:3:9:0,9,97	0/0:14,0:14:42:0,42,428	1/1:0,5:5:15:152,15,0	0/0:3,0:3:9:0,9,94	1/1:0,2:2:6:61,6,0	0/0:3,0:3:9:0,9,86	0/0:4,0:4:12:0,12,126	0/0:6,0:6:18:0,18,183	1/1:0,2:2:6:63,6,0	0/0:3,0:3:6:0,6,74	0/0:12,0:12:18:0,18,268	0/0:7,0:7:18:0,18,194	0/0:8,0:8:12:0,12,179	./.:.:.:.:.	./.:.:.:.:.	0/0:5,0:5:9:0,9,120	0/0:26,0:26:78:0,78,869
chr0	29699798	.	C	T	724.11	.	AC=16;AF=0.078;AN=204;BaseQRankSum=0.445;DP=354;Dels=0.00;FS=1.630;HaplotypeScore=0.0681;InbreedingCoeff=0.3367;MLEAC=13;MLEAF=0.064;MQ=59.35;MQ0=3;MQRankSum=1.114;QD=24.97;ReadPosRankSum=-0.729	GT:AD:DP:GQ:PL	1/1:0,8:8:24:255,24,0	1/1:0,12:12:36:377,36,0	0/0:7,0:7:18:0,18,200	0/0:13,0:13:36:0,36,375	0/0:7,0:7:21:0,21,215	0/0:6,0:6:12:0,12,153	0/0:4,0:4:9:0,9,106	0/0:2,0:2:6:0,6,59	0/0:2,0:2:6:0,6,59	1/1:0,3:3:9:95,9,0	1/1:0,1:1:3:31,3,0	0/0:3,0:3:9:0,9,99	0/0:4,0:8:12:0,12,129	0/0:1,0:1:3:0,3,31	0/0:11,0:11:30:0,30,309	0/0:5,0:5:15:0,15,159	0/0:6,0:7:18:0,18,185	0/0:1,0:1:3:0,3,31	0/0:2,0:2:3:0,3,45	./.:.:.:.:.	0/0:1,0:1:3:0,3,32	./.:.:.:.:.	0/0:3,0:3:6:0,6,62	0/0:1,0:1:3:0,3,31	0/0:3,0:3:9:0,9,96	0/0:4,0:4:12:0,12,129	0/0:8,0:8:21:0,21,236	0/0:4,0:4:12:0,12,124	./.:.:.:.:.	0/0:2,0:3:6:0,6,59	0/0:2,0:2:6:0,6,63	0/0:1,0:1:3:0,3,35	0/0:1,0:1:3:0,3,31	0/0:3,0:3:9:0,9,91	0/0:1,0:1:3:0,3,31	0/0:1,0:1:3:0,3,31	0/0:3,0:3:9:0,9,92	0/0:3,0:3:9:0,9,92	./.:.:.:.:.	./.:.:.:.:.	./.:.:.:.:.	./.:.:.:.:.	0/0:10,0:10:30:0,30,316	./.:.:.:.:.	0/0:5,0:5:15:0,15,160	0/0:3,0:3:9:0,9,97	0/0:6,0:6:18:0,18,194	./.:.:.:.:.	0/0:1,0:1:3:0,3,31	0/0:3,0:3:9:0,9,97	./.:.:.:.:.	0/0:1,0:1:3:0,3,32	1/1:0,1:1:3:34,3,0	0/0:2,0:2:6:0,6,59	0/0:3,0:3:9:0,9,97	0/0:2,0:2:6:0,6,61	0/0:2,0:2:6:0,6,63	0/0:7,0:7:21:0,21,221	0/0:3,0:3:9:0,9,95	0/0:5,0:5:15:0,15,164	0/0:1,0:1:3:0,3,30	./.:.:.:.:.	0/0:5,0:5:15:0,15,156	0/0:3,0:3:9:0,9,92	0/0:3,0:3:9:0,9,95	0/0:3,0:3:9:0,9,97	0/0:3,0:3:9:0,9,92	0/0:3,0:3:9:0,9,95	0/0:2,0:2:6:0,6,62	./.:.:.:.:.	0/0:2,0:2:6:0,6,65	1/1:0,1:1:3:31,3,0	0/0:4,0:4:12:0,12,125	0/0:4,0:4:12:0,12,122	0/0:1,0:1:3:0,3,33	0/0:3,0:3:9:0,9,92	0/0:1,0:1:3:0,3,32	./.:.:.:.:.	./.:.:.:.:.	0/0:5,0:5:15:0,15,155	0/0:2,0:2:6:0,6,63	./.:.:.:.:.	0/0:4,0:4:12:0,12,122	./.:.:.:.:.	1/1:0,2:2:6:51,6,0	0/0:3,0:3:9:0,9,94	./.:.:.:.:.	1/1:0,1:1:3:31,3,0	0/0:1,0:1:3:0,3,32	0/0:3,0:3:9:0,9,97	./.:.:.:.:.	./.:.:.:.:.	0/0:2,0:2:6:0,6,65	0/0:2,0:2:6:0,6,65	./.:.:.:.:.	0/0:2,0:2:6:0,6,59	0/0:4,0:4:12:0,12,122	0/0:2,0:2:6:0,6,54	./.:.:.:.:.	0/0:3,0:3:6:0,6,75	0/0:3,0:3:9:0,9,86	./.:.:.:.:.	0/0:2,0:2:6:0,6,63	./.:.:.:.:.	./.:.:.:.:.	0/0:2,0:2:6:0,6,63	0/0:1,0:1:3:0,3,31	./.:.:.:.:.	./.:.:.:.:.	./.:.:.:.:.	0/0:3,0:3:9:0,9,95	./.:.:.:.:.	0/0:6,0:6:18:0,18,175	0/0:4,0:4:12:0,12,127	0/0:2,0:2:6:0,6,63	0/0:4,0:4:12:0,12,122	0/0:4,0:4:9:0,9,86	0/0:4,0:4:12:0,12,126	0/0:1,0:1:3:0,3,32	0/0:2,0:2:6:0,6,61	0/0:2,0:2:6:0,6,55	./.:.:.:.:.	0/0:6,0:6:18:0,18,193	0/0:3,0:3:9:0,9,100	0/0:2,0:2:3:0,3,45	0/0:1,0:1:3:0,3,31	./.:.:.:.:.	0/0:3,0:3:9:0,9,97	./.:.:.:.:.	./.:.:.:.:.	./.:.:.:.:.	./.:.:.:.:.	0/0:2,0:2:3:0,3,45	0/0:2,0:2:3:0,3,45	./.:.:.:.:.	0/0:2,0:2:3:0,3,32	0/0:18,0:18:54:0,54,604
chr0	29700515	.	C	A	3731.95	.	AC=56;AF=0.224;AN=250;BaseQRankSum=-1.926;DP=674;Dels=0.00;FS=7.475;HaplotypeScore=0.0302;InbreedingCoeff=0.6596;MLEAC=48;MLEAF=0.192;MQ=59.87;MQ0=0;MQRankSum=-0.133;QD=26.28;ReadPosRankSum=2.955	GT:AD:DP:GQ:PL	1/1:0,31:31:90:960,90,0	1/1:0,15:15:39:434,39,0	1/1:0,9:9:24:266,24,0	0/0:20,0:20:60:0,60,637	1/1:0,8:8:21:232,21,0	1/1:0,3:3:9:96,9,0	0/0:4,0:4:12:0,12,128	0/0:1,0:1:3:0,3,29	0/0:2,0:2:6:0,6,65	1/1:0,11:11:33:337,33,0	1/1:0,2:2:6:68,6,0	0/0:12,0:12:36:0,36,371	0/0:14,0:14:42:0,42,448	0/0:1,0:1:3:0,3,31	0/0:14,0:14:42:0,42,434	0/0:10,0:10:30:0,30,316	0/0:6,0:6:15:0,15,175	1/1:0,4:4:12:126,12,0	0/0:3,0:3:9:0,9,97	./.:.:.:.:.	./.:.:.:.:.	1/1:0,5:5:15:152,15,0	0/0:13,0:13:39:0,39,409	0/0:19,0:19:57:0,57,603	0/0:1,0:1:3:0,3,34	0/0:9,0:9:27:0,27,275	0/0:14,0:14:42:0,42,439	0/0:5,0:5:15:0,15,169	1/1:0,1:1:3:36,3,0	0/0:8,0:8:24:0,24,256	0/0:2,0:2:6:0,6,61	0/0:2,0:2:6:0,6,63	0/0:5,0:5:15:0,15,160	0/0:1,0:1:3:0,3,32	0/0:10,0:10:30:0,30,317	0/0:1,0:1:3:0,3,32	0/0:12,0:12:36:0,36,377	0/0:6,0:6:18:0,18,186	0/0:12,0:12:36:0,36,379	1/1:0,1:1:3:34,3,0	0/0:2,0:2:6:0,6,67	0/0:7,0:7:21:0,21,217	0/0:14,0:14:42:0,42,442	0/0:13,0:13:39:0,39,416	0/0:12,0:12:36:0,36,380	0/0:11,0:11:30:0,30,338	1/1:0,9:9:27:274,27,0	0/0:5,0:5:15:0,15,162	1/1:0,1:1:3:31,3,0	0/0:3,0:3:9:0,9,95	0/0:6,0:6:18:0,18,187	0/0:3,0:3:9:0,9,97	1/1:0,4:4:12:128,12,0	0/0:2,0:2:6:0,6,60	0/0:3,0:3:9:0,9,94	0/0:3,0:3:9:0,9,95	0/0:3,0:3:9:0,9,94	0/0:4,0:4:12:0,12,128	0/0:4,0:4:12:0,12,128	0/0:4,0:4:12:0,12,126	0/0:3,0:3:9:0,9,96	0/0:3,0:3:9:0,9,101	0/0:9,0:9:27:0,27,281	0/0:5,0:5:15:0,15,162	0/0:10,0:10:27:0,27,299	0/0:3,0:3:9:0,9,96	0/0:2,0:2:6:0,6,63	0/0:7,0:7:21:0,21,215	0/0:2,0:2:6:0,6,64	1/1:0,1:1:3:30,3,0	1/1:0,2:2:6:64,6,0	1/1:0,4:4:9:108,9,0	1/1:0,1:1:3:32,3,0	0/1:2,3:5:49:53,0,49	0/0:5,0:5:15:0,15,159	0/0:3,0:3:6:0,6,76	0/0:2,0:2:6:0,6,63	1/1:0,3:3:9:96,9,0	0/0:3,0:3:9:0,9,95	1/1:0,2:2:6:61,6,0	1/1:0,3:3:9:94,9,0	./.:.:.:.:.	0/0:3,0:3:9:0,9,95	./.:.:.:.:.	1/1:0,2:2:3:45,3,0	./.:.:.:.:.	0/0:6,0:6:12:0,12,149	0/1:1,1:2:26:26,0,26	0/0:4,0:4:12:0,12,130	0/0:2,0:2:6:0,6,68	0/0:3,0:3:9:0,9,97	0/0:1,0:1:3:0,3,33	0/0:1,0:1:3:0,3,33	0/0:2,0:2:6:0,6,59	0/0:3,0:3:9:0,9,92	0/0:2,0:2:6:0,6,63	0/0:4,0:4:12:0,12,119	0/0:3,0:3:9:0,9,93	0/0:3,0:3:9:0,9,92	0/0:3,0:3:9:0,9,91	0/0:1,0:1:3:0,3,25	0/0:1,0:1:3:0,3,32	0/0:5,0:5:15:0,15,151	./.:.:.:.:.	1/1:0,1:1:3:32,3,0	0/0:6,0:6:18:0,18,184	1/1:0,3:3:9:101,9,0	0/0:5,0:5:15:0,15,155	./.:.:.:.:.	0/0:6,0:6:12:0,12,140	0/0:5,0:5:15:0,15,154	./.:.:.:.:.	0/0:6,0:6:18:0,18,187	0/0:1,0:1:3:0,3,30	0/0:5,0:5:15:0,15,160	0/0:3,0:3:9:0,9,95	0/0:3,0:3:9:0,9,97	1/1:0,2:2:6:60,6,0	0/0:2,0:2:6:0,6,65	0/0:9,0:9:27:0,27,289	1/1:0,3:3:9:94,9,0	0/0:7,0:7:21:0,21,221	0/0:5,0:5:15:0,15,153	./.:.:.:.:.	0/0:3,0:3:9:0,9,95	1/1:0,4:4:12:126,12,0	0/0:7,0:7:18:0,18,203	0/0:5,0:5:15:0,15,157	0/0:2,0:2:6:0,6,63	./.:.:.:.:.	0/0:6,0:6:18:0,18,185	./.:.:.:.:.	0/0:6,0:6:9:0,9,134	0/0:3,0:3:9:0,9,94	./.:.:.:.:.	0/0:2,0:2:3:0,3,45	0/0:25,0:25:75:0,75,836
chr0	29701094	.	C	A	953.48	.	AC=16;AF=0.062;AN=260;DP=804;Dels=0.00;FS=0.609;HaplotypeScore=0.0744;InbreedingCoeff=0.3615;MLEAC=14;MLEAF=0.054;MQ=59.76;MQ0=0;QD=21.67	GT:AD:DP:GQ:PL	0/0:31,0:31:93:0,93,1025	0/0:19,0:19:54:0,54,585	0/0:9,0:9:27:0,27,287	0/0:35,0:35:99:0,105,1092	0/0:18,0:18:48:0,48,532	0/0:10,0:10:30:0,30,302	0/0:4,0:4:12:0,12,127	0/0:1,0:1:3:0,3,32	0/0:1,0:1:3:0,3,33	0/0:14,0:14:36:0,36,403	0/0:2,0:2:6:0,6,65	0/0:14,0:14:36:0,36,406	0/0:15,0:15:45:0,45,475	0/0:1,0:1:3:0,3,33	0/0:21,0:21:57:0,57,623	0/0:8,0:8:21:0,21,233	0/0:8,0:8:24:0,24,250	./.:.:.:.:.	0/0:1,0:1:3:0,3,32	0/0:2,0:2:3:0,3,45	0/0:3,0:3:9:0,9,95	0/0:3,0:3:9:0,9,96	1/1:0,5:5:15:153,15,0	0/0:20,0:20:60:0,60,623	0/0:1,0:1:3:0,3,35	0/0:18,0:18:54:0,54,551	0/0:16,0:16:48:0,48,489	0/0:1,0:1:3:0,3,31	./.:.:.:.:.	0/0:7,0:7:18:0,18,203	0/0:1,0:1:3:0,3,34	0/0:5,0:5:15:0,15,154	0/0:6,0:6:15:0,15,177	0/0:3,0:3:9:0,9,100	0/0:17,0:17:51:0,51,543	0/0:2,0:2:6:0,6,68	0/0:22,0:22:60:0,60,671	0/0:7,0:7:21:0,21,216	0/0:15,0:15:36:0,36,419	./.:.:.:.:.	0/0:3,0:3:9:0,9,97	0/0:16,0:16:48:0,48,515	0/0:12,0:12:30:0,30,345	0/0:15,0:15:39:0,39,428	0/0:17,0:17:51:0,51,536	0/0:12,0:12:36:0,36,379	0/0:8,0:8:24:0,24,250	./.:.:.:.:.	0/0:7,0:7:21:0,21,220	0/0:6,0:6:18:0,18,193	0/0:4,0:4:9:0,9,110	0/0:4,0:4:12:0,12,120	0/0:3,0:3:9:0,9,95	0/0:2,0:2:6:0,6,65	0/0:1,0:1:3:0,3,34	0/0:1,0:1:3:0,3,32	0/0:3,0:3:9:0,9,93	0/0:3,0:3:9:0,9,95	0/0:3,0:3:9:0,9,95	0/0:5,0:5:15:0,15,162	0/0:2,0:2:6:0,6,63	0/0:6,0:6:18:0,18,189	0/0:7,0:7:21:0,21,215	./.:.:.:.:.	0/0:7,0:7:21:0,21,219	0/0:6,0:6:18:0,18,182	./.:.:.:.:.	0/0:4,0:4:12:0,12,127	0/0:4,0:4:12:0,12,126	0/0:1,0:1:3:0,3,32	0/0:2,0:2:6:0,6,63	0/0:4,0:4:12:0,12,126	0/0:4,0:4:12:0,12,130	0/0:3,0:3:9:0,9,92	0/0:1,0:1:3:0,3,32	0/0:2,0:2:6:0,6,64	1/1:0,3:3:9:91,9,0	0/1:3,1:4:21:21,0,81	0/0:2,0:2:6:0,6,61	0/0:3,0:3:9:0,9,98	0/0:1,0:1:3:0,3,30	0/0:3,0:3:9:0,9,97	./.:.:.:.:.	0/0:4,0:4:12:0,12,127	0/0:4,0:4:12:0,12,124	0/0:2,0:2:6:0,6,67	0/0:4,0:4:12:0,12,128	0/0:3,0:3:9:0,9,92	0/0:6,0:6:18:0,18,193	0/0:1,0:1:3:0,3,35	0/0:2,0:2:6:0,6,67	0/0:5,0:5:15:0,15,161	0/0:4,0:4:12:0,12,120	0/0:2,0:2:6:0,6,63	0/0:2,0:2:6:0,6,65	0/0:1,0:1:3:0,3,32	0/0:2,0:2:6:0,6,65	0/0:3,0:3:9:0,9,93	0/0:3,0:3:9:0,9,94	0/0:2,0:2:3:0,3,32	0/0:2,0:2:6:0,6,65	0/0:1,0:1:3:0,3,32	0/0:2,0:2:6:0,6,63	0/1:1,2:3:23:52,0,23	0/0:4,0:4:12:0,12,122	1/1:0,5:5:15:150,15,0	0/0:1,0:1:3:0,3,31	0/0:4,0:4:12:0,12,128	0/0:1,0:1:3:0,3,35	0/0:1,0:1:3:0,3,30	0/0:7,0:7:21:0,21,217	0/0:1,0:1:3:0,3,34	0/0:9,0:9:21:0,21,248	0/0:9,0:9:27:0,27,284	0/0:7,0:7:21:0,21,219	0/0:6,0:6:18:0,18,190	0/0:4,0:4:12:0,12,130	0/0:3,0:3:6:0,6,76	0/0:4,0:4:9:0,9,111	1/1:0,5:5:15:150,15,0	0/0:3,0:3:9:0,9,94	0/0:6,0:6:18:0,18,193	1/1:0,5:5:15:152,15,0	0/0:1,0:1:3:0,3,32	1/1:0,10:10:30:299,30,0	0/0:2,0:2:6:0,6,63	0/0:6,0:6:18:0,18,186	0/0:5,0:5:15:0,15,159	1/1:0,4:4:12:117,12,0	0/0:4,0:4:6:0,6,89	0/0:1,0:1:3:0,3,32	0/0:2,0:2:3:0,3,45	0/0:5,0:5:6:0,6,89	0/0:8,0:8:15:0,15,197	0/0:2,0:2:3:0,3,45	0/0:6,0:6:18:0,18,184	0/0:44,0:44:99:0,132,1512
chr0	29704481	.	A	G	4866.22	.	AC=61;AF=0.233;AN=262;BaseQRankSum=7.600;DP=953;Dels=0.00;FS=7.421;HaplotypeScore=0.0594;InbreedingCoeff=0.6493;MLEAC=55;MLEAF=0.210;MQ=59.87;MQ0=0;MQRankSum=-0.993;QD=26.02;ReadPosRankSum=1.336	GT:AD:DP:GQ:PL	0/0:74,0:74:99:0,223,2308	0/0:16,0:16:39:0,39,427	0/0:21,0:21:57:0,57,588	0/0:37,0:37:99:0,108,1104	0/0:17,0:17:45:0,45,488	0/0:7,0:7:21:0,21,211	1/1:0,23:23:63:685,63,0	0/0:1,0:1:3:0,3,32	./.:.:.:.:.	0/0:22,0:22:60:0,60,632	0/0:1,0:1:3:0,3,30	0/0:13,0:13:36:0,36,392	0/0:14,0:14:39:0,39,414	./.:.:.:.:.	0/0:18,0:18:54:0,54,553	1/1:0,20:20:54:593,54,0	0/0:18,0:18:48:0,48,516	0/0:2,0:2:6:0,6,59	0/0:9,0:9:21:0,21,237	0/0:1,0:1:3:0,3,30	0/0:2,0:2:6:0,6,65	0/0:13,0:13:33:0,33,358	0/0:8,0:8:24:0,24,245	0/0:24,0:24:66:0,66,704	1/1:0,5:5:15:163,15,0	0/0:14,0:14:39:0,39,402	1/1:0,21:21:60:658,60,0	0/0:4,0:4:12:0,12,130	0/1:2,1:3:23:23,0,48	0/0:17,0:17:42:0,42,464	1/1:0,2:2:6:66,6,0	0/1:2,1:3:23:23,0,55	1/1:0,21:21:48:570,48,0	0/0:2,0:2:6:0,6,63	0/0:16,0:16:45:0,45,469	1/1:0,2:2:6:57,6,0	0/0:18,0:18:48:0,48,525	1/1:0,7:7:21:215,21,0	1/1:0,11:11:30:327,30,0	1/1:0,2:2:6:63,6,0	0/0:9,0:9:27:0,27,283	0/0:12,0:12:36:0,36,365	0/0:8,0:8:18:0,18,214	0/0:14,0:14:42:0,42,428	0/0:14,0:14:36:0,36,394	0/0:27,0:27:72:0,72,791	0/0:14,0:14:42:0,42,439	0/0:2,0:2:6:0,6,63	1/1:0,3:3:9:95,9,0	1/1:0,1:1:3:31,3,0	1/1:0,1:1:3:33,3,0	0/0:2,0:2:6:0,6,59	0/0:8,0:8:24:0,24,247	1/1:0,3:3:9:92,9,0	0/0:8,0:8:24:0,24,241	0/0:3,0:3:9:0,9,94	0/0:6,0:6:15:0,15,162	0/0:7,0:7:21:0,21,214	0/0:1,0:1:3:0,3,31	0/0:10,0:10:30:0,30,313	0/0:2,0:2:6:0,6,55	0/0:4,0:4:12:0,12,124	0/0:10,0:10:30:0,30,304	0/0:1,0:1:3:0,3,31	./.:.:.:.:.	0/0:6,0:6:15:0,15,168	1/1:0,3:3:9:97,9,0	0/0:8,0:8:24:0,24,252	0/0:6,0:6:15:0,15,168	0/0:1,0:1:3:0,3,32	0/0:1,0:1:3:0,3,32	0/0:2,0:2:6:0,6,60	0/0:2,0:2:6:0,6,63	0/0:8,0:8:18:0,18,211	0/0:5,0:5:12:0,12,135	0/0:2,0:2:6:0,6,67	0/0:5,0:5:15:0,15,156	0/0:3,0:3:9:0,9,90	0/0:2,0:2:6:0,6,64	0/0:2,0:2:6:0,6,62	0/0:2,0:2:6:0,6,61	0/0:1,0:1:3:0,3,30	0/0:5,0:5:15:0,15,166	0/0:1,0:1:3:0,3,31	0/0:2,0:2:6:0,6,63	1/1:0,1:1:3:33,3,0	1/1:0,1:1:3:30,3,0	1/1:0,2:2:6:67,6,0	0/0:3,0:3:9:0,9,90	0/0:3,0:3:9:0,9,95	0/0:3,0:3:9:0,9,91	0/0:2,0:2:6:0,6,64	0/1:3,4:7:73:109,0,73	0/0:2,0:2:6:0,6,63	./.:.:.:.:.	0/0:1,0:1:3:0,3,32	1/1:0,2:2:6:63,6,0	0/0:1,0:1:3:0,3,31	1/1:0,5:5:15:164,15,0	0/0:2,0:2:6:0,6,61	0/0:4,0:4:12:0,12,125	0/0:6,0:6:18:0,18,181	0/0:8,0:8:24:0,24,241	0/0:4,0:4:12:0,12,122	0/0:2,0:2:6:0,6,61	0/0:5,0:5:15:0,15,154	./.:.:.:.:.	0/0:11,0:11:33:0,33,338	1/1:0,2:2:6:65,6,0	1/1:0,2:2:6:62,6,0	1/1:0,6:6:18:180,18,0	1/1:0,2:2:6:66,6,0	1/1:0,8:8:18:215,18,0	1/1:0,5:5:15:162,15,0	1/1:0,7:7:21:226,21,0	0/0:10,0:10:30:0,30,310	0/0:6,0:6:15:0,15,168	0/0:2,0:2:6:0,6,61	0/0:3,0:3:9:0,9,95	0/0:7,0:7:21:0,21,211	0/0:3,0:3:9:0,9,95	0/0:3,0:3:9:0,9,91	0/0:6,0:6:18:0,18,176	0/0:2,0:2:6:0,6,59	0/0:1,0:1:3:0,3,22	0/0:5,0:5:15:0,15,152	0/0:8,0:8:24:0,24,251	0/0:2,0:2:6:0,6,65	0/0:3,0:3:9:0,9,90	./.:.:.:.:.	1/1:0,4:4:6:89,6,0	0/0:2,0:2:3:0,3,45	1/1:0,2:2:3:45,3,0	0/0:3,0:3:9:0,9,92	0/0:1,0:1:3:0,3,32	0/0:4,0:4:6:0,6,89	0/0:23,0:23:69:0,69,769
chr0	29704685	.	G	T	1942.47	.	AC=48;AF=0.198;AN=242;BaseQRankSum=-2.138;DP=531;Dels=0.00;FS=8.099;HaplotypeScore=0.1600;InbreedingCoeff=0.4958;MLEAC=41;MLEAF=0.169;MQ=60.04;MQ0=0;MQRankSum=0.636;QD=23.98;ReadPosRankSum=-1.915	GT:AD:DP:GQ:PL	0/0:28,0:28:84:0,84,906	0/0:16,0:16:42:0,42,476	0/0:10,1:11:30:0,30,327	0/0:15,0:15:45:0,45,479	0/0:8,0:8:24:0,24,252	0/0:5,0:5:12:0,12,142	1/1:0,4:4:12:126,12,0	./.:.:.:.:.	0/0:1,0:1:3:0,3,33	0/0:4,0:4:12:0,12,134	./.:.:.:.:.	0/0:11,0:11:33:0,33,358	0/0:14,0:14:42:0,42,448	./.:.:.:.:.	0/0:16,0:16:48:0,48,514	1/1:0,9:9:27:275,27,0	0/0:6,0:6:18:0,18,189	0/0:1,0:1:3:0,3,33	./.:.:.:.:.	./.:.:.:.:.	0/0:1,0:1:3:0,3,32	0/0:4,0:4:12:0,12,128	0/0:6,0:6:18:0,18,192	0/0:14,0:14:42:0,42,448	1/1:0,2:2:6:63,6,0	0/0:11,0:11:33:0,33,343	1/1:0,13:13:39:419,39,0	0/0:3,0:3:9:0,9,98	0/1:2,1:3:24:24,0,57	0/0:5,0:5:15:0,15,158	0/1:1,1:2:22:29,0,22	1/1:0,1:1:3:31,3,0	1/1:0,2:2:6:64,6,0	0/0:1,0:1:3:0,3,32	0/0:11,0:11:33:0,33,355	1/1:0,1:1:3:31,3,0	0/0:17,1:18:51:0,51,535	0/0:3,0:3:9:0,9,96	1/1:0,3:3:9:99,9,0	./.:.:.:.:.	0/0:3,0:3:9:0,9,98	0/0:6,0:6:18:0,18,195	0/0:15,0:15:39:0,39,444	0/0:4,0:4:12:0,12,126	0/0:5,0:5:15:0,15,157	0/0:3,0:3:9:0,9,97	0/0:8,0:8:24:0,24,257	0/0:2,0:2:6:0,6,66	1/1:0,1:1:3:24,3,0	0/0:1,0:1:3:0,3,31	./.:.:.:.:.	0/0:1,0:1:3:0,3,33	0/0:4,0:4:12:0,12,131	1/1:0,1:1:3:32,3,0	0/0:3,0:3:9:0,9,97	./.:.:.:.:.	0/0:3,0:3:9:0,9,94	0/0:2,0:2:6:0,6,64	0/0:2,0:2:6:0,6,61	0/0:1,0:1:3:0,3,32	0/0:5,0:5:15:0,15,157	0/0:1,0:1:3:0,3,31	0/0:2,0:2:6:0,6,63	0/0:4,0:4:12:0,12,122	0/1:1,4:5:17:114,0,17	0/0:2,0:2:6:0,6,63	1/1:0,4:4:12:118,12,0	0/0:4,0:4:12:0,12,131	0/0:2,0:2:6:0,6,67	./.:.:.:.:.	./.:.:.:.:.	0/0:2,0:2:6:0,6,63	0/0:1,0:1:3:0,3,32	0/0:2,0:2:6:0,6,66	0/0:1,0:1:3:0,3,32	0/0:2,0:2:6:0,6,65	0/0:3,0:3:9:0,9,94	0/0:1,0:1:3:0,3,32	0/0:2,0:2:6:0,6,62	0/0:5,0:5:15:0,15,163	./.:.:.:.:.	./.:.:.:.:.	0/0:4,0:4:12:0,12,132	0/0:3,0:3:9:0,9,90	0/0:4,0:4:12:0,12,126	./.:.:.:.:.	1/1:0,3:3:9:97,9,0	1/1:0,2:2:6:63,6,0	0/0:5,0:5:15:0,15,156	0/0:1,0:1:3:0,3,33	0/0:2,0:2:6:0,6,61	0/0:3,0:3:9:0,9,96	0/1:2,2:4:50:50,0,51	0/0:2,0:2:6:0,6,55	./.:.:.:.:.	0/0:5,0:5:15:0,15,158	1/1:0,1:1:3:29,3,0	0/0:5,0:5:15:0,15,157	1/1:0,2:2:6:63,6,0	0/0:1,0:1:3:0,3,32	0/0:1,0:1:3:0,3,34	./.:.:.:.:.	0/0:4,0:4:12:0,12,124	0/0:1,0:1:3:0,3,31	0/0:1,0:1:3:0,3,32	0/0:3,0:3:9:0,9,94	0/0:2,0:2:6:0,6,64	0/0:5,0:5:15:0,15,161	1/1:0,1:1:3:31,3,0	1/1:0,1:1:3:32,3,0	1/1:0,2:2:6:64,6,0	1/1:0,1:1:3:32,3,0	1/1:0,5:5:15:159,15,0	1/1:0,2:2:6:64,6,0	1/1:0,6:6:18:195,18,0	0/0:1,0:1:3:0,3,31	0/0:1,0:1:3:0,3,33	0/0:2,0:2:6:0,6,64	0/0:2,0:2:6:0,6,59	0/0:1,0:1:3:0,3,32	0/0:6,0:6:18:0,18,192	0/0:3,0:3:9:0,9,94	0/0:3,0:3:9:0,9,97	0/0:5,0:5:15:0,15,159	0/0:2,0:2:6:0,6,63	0/0:2,0:2:6:0,6,64	0/0:2,0:2:6:0,6,61	0/0:6,0:6:18:0,18,190	0/0:1,0:1:3:0,3,32	0/0:4,0:4:6:0,6,89	0/0:2,0:2:3:0,3,45	0/0:4,0:4:6:0,6,89	./.:.:.:.:.	0/0:2,0:2:3:0,3,45	0/0:2,0:2:6:0,6,59	0/0:4,0:4:12:0,12,127	0/0:28,0:28:84:0,84,936
chr0	29706617	.	A	G	4197.21	.	AC=61;AF=0.244;AN=250;BaseQRankSum=1.562;DP=878;Dels=0.00;FS=1.796;HaplotypeScore=0.1111;InbreedingCoeff=0.6597;MLEAC=55;MLEAF=0.220;MQ=57.89;MQ0=0;MQRankSum=-1.514;QD=25.28;ReadPosRankSum=-0.868	GT:AD:DP:GQ:PL	0/0:60,0:60:99:0,180,1889	0/0:24,0:24:72:0,72,723	0/0:19,0:19:57:0,57,564	0/0:41,0:41:99:0,123,1218	0/0:15,0:15:45:0,45,462	0/0:5,0:5:15:0,15,144	1/1:0,20:20:57:570,57,0	./.:.:.:.:.	0/0:1,0:1:3:0,3,32	0/0:19,0:19:57:0,57,571	0/0:2,0:2:6:0,6,65	0/0:22,0:22:66:0,66,669	0/0:19,0:19:57:0,57,573	./.:.:.:.:.	0/0:10,0:10:27:0,27,274	1/1:0,19:19:57:593,57,0	0/0:10,0:10:27:0,27,285	0/0:1,0:1:3:0,3,32	0/0:3,0:3:9:0,9,82	./.:.:.:.:.	0/0:1,0:1:3:0,3,32	0/0:4,0:4:12:0,12,123	0/0:16,0:16:48:0,48,482	0/0:22,0:22:63:0,63,658	1/1:0,3:3:9:95,9,0	0/0:18,0:18:54:0,54,545	1/1:0,16:16:48:470,48,0	1/1:0,1:1:3:25,3,0	0/1:2,1:3:21:21,0,56	0/0:14,0:14:39:0,39,381	1/1:0,2:2:6:61,6,0	./.:.:.:.:.	0/1:1,6:7:7:164,0,7	./.:.:.:.:.	0/0:16,0:16:48:0,48,472	1/1:0,2:2:6:65,6,0	0/0:14,0:14:42:0,42,432	1/1:0,5:5:15:151,15,0	1/1:0,15:15:45:447,45,0	1/1:0,1:1:3:33,3,0	0/0:2,0:2:6:0,6,66	0/0:15,0:15:45:0,45,450	0/0:11,0:11:27:0,27,302	0/0:14,0:14:39:0,39,414	0/0:17,0:17:51:0,51,526	0/0:13,0:13:33:0,33,361	0/0:16,0:16:42:0,42,454	0/0:1,0:1:3:0,3,34	./.:.:.:.:.	1/1:0,6:6:18:175,18,0	1/1:0,6:6:18:184,18,0	0/0:2,0:2:6:0,6,61	0/0:5,0:5:15:0,15,151	1/1:0,2:2:6:61,6,0	0/0:4,0:4:12:0,12,124	0/0:1,0:1:3:0,3,31	0/0:3,0:3:9:0,9,85	0/0:4,0:4:12:0,12,125	./.:.:.:.:.	0/0:4,0:4:12:0,12,124	0/0:6,0:6:18:0,18,183	0/0:5,0:5:15:0,15,151	0/0:13,0:13:39:0,39,390	0/0:5,0:5:15:0,15,148	1/1:0,5:5:15:151,15,0	0/0:3,0:3:9:0,9,94	1/1:0,3:3:9:92,9,0	0/0:8,0:8:24:0,24,243	0/0:2,0:2:6:0,6,61	0/0:1,0:1:3:0,3,31	0/0:3,0:3:9:0,9,94	0/0:2,0:2:6:0,6,60	0/0:5,0:5:15:0,15,153	0/0:3,0:3:9:0,9,92	0/0:9,0:9:27:0,27,263	0/0:3,0:3:9:0,9,93	0/0:2,0:2:3:0,3,45	0/0:2,0:2:6:0,6,62	0/0:1,0:1:3:0,3,32	0/0:6,0:6:15:0,15,166	./.:.:.:.:.	1/1:0,1:1:3:30,3,0	./.:.:.:.:.	0/0:4,0:4:12:0,12,121	0/0:6,0:6:18:0,18,178	1/1:0,2:2:6:62,6,0	1/1:0,6:6:18:183,18,0	1/1:0,4:4:12:126,12,0	0/0:5,0:5:15:0,15,155	0/0:4,0:4:12:0,12,133	0/0:3,0:3:9:0,9,92	0/0:5,0:5:15:0,15,152	0/1:4,2:6:43:43,0,106	0/0:3,0:3:6:0,6,63	0/0:1,0:1:3:0,3,31	0/0:1,0:1:3:0,3,33	1/1:0,2:2:6:63,6,0	0/0:4,0:4:12:0,12,122	1/1:0,3:3:9:86,9,0	./.:.:.:.:.	0/0:1,0:1:3:0,3,32	0/0:3,0:3:9:0,9,91	0/0:3,0:3:9:0,9,92	0/0:4,0:4:12:0,12,114	0/0:2,0:2:6:0,6,65	0/0:8,0:8:24:0,24,243	0/0:1,0:1:3:0,3,30	0/0:2,0:2:6:0,6,63	1/1:0,2:2:6:63,6,0	1/1:0,1:1:3:31,3,0	1/1:0,1:1:3:29,3,0	1/1:0,2:2:6:65,6,0	1/1:0,7:7:21:211,21,0	1/1:0,3:3:6:57,6,0	1/1:0,5:5:15:161,15,0	0/0:5,0:5:9:0,9,122	0/0:5,0:5:15:0,15,149	0/0:1,0:1:3:0,3,29	0/0:4,0:4:12:0,12,122	0/0:3,0:4:9:0,9,95	0/0:5,0:5:12:0,12,121	0/0:4,0:4:12:0,12,120	0/0:4,0:4:12:0,12,111	0/0:4,0:4:12:0,12,122	0/0:4,0:4:9:0,9,106	0/0:8,0:8:24:0,24,243	0/0:4,0:4:12:0,12,124	0/0:4,0:4:12:0,12,119	0/0:1,0:1:3:0,3,31	./.:.:.:.:.	./.:.:.:.:.	0/0:1,0:1:3:0,3,31	1/1:0,5:5:9:119,9,0	0/0:3,0:3:6:0,6,75	0/0:1,0:1:3:0,3,31	0/0:6,0:6:12:0,12,150	0/0:37,0:37:99:0,111,1237
chr0	29706841	.	A	C	2444.77	.	AC=60;AF=0.259;AN=232;BaseQRankSum=-3.142;DP=768;Dels=0.00;FS=1.640;HaplotypeScore=0.0567;InbreedingCoeff=0.5506;MLEAC=54;MLEAF=0.233;MQ=35.14;MQ0=77;MQRankSum=2.107;QD=16.19;ReadPosRankSum=0.638	GT:AD:DP:GQ:PL	0/0:48,0:48:96:0,96,1010	0/0:19,0:19:24:0,24,245	0/0:16,0:16:30:0,30,316	0/0:36,0:36:72:0,72,757	0/0:8,0:8:18:0,18,195	0/0:6,0:6:18:0,18,189	1/1:0,12:12:15:158,15,0	0/0:1,0:1:3:0,3,31	0/1:1,1:2:26:27,0,26	0/0:18,0:18:36:0,36,367	./.:.:.:.:.	0/0:6,0:6:15:0,15,157	0/0:13,0:13:30:0,30,306	1/1:0,1:1:3:32,3,0	0/0:13,0:13:18:0,18,189	1/1:0,16:16:24:256,24,0	0/0:17,0:17:27:0,27,275	0/1:5,1:6:20:20,0,83	./.:.:.:.:.	./.:.:.:.:.	0/0:1,0:1:3:0,3,31	0/0:10,0:10:15:0,15,155	0/0:15,0:15:15:0,15,158	0/0:14,0:14:30:0,30,325	1/1:0,2:2:6:64,6,0	0/0:17,0:17:45:0,45,474	1/1:0,12:12:24:252,24,0	1/1:1,1:2:3:33,3,0	0/0:2,0:2:6:0,6,67	0/0:10,0:10:18:0,18,185	1/1:0,3:3:3:32,3,0	1/1:0,5:5:9:96,9,0	./.:.:.:.:.	./.:.:.:.:.	0/0:12,0:12:30:0,30,316	1/1:0,2:2:6:65,6,0	0/0:22,0:22:51:0,51,536	1/1:0,12:12:24:252,24,0	1/1:0,16:16:30:306,30,0	1/1:0,1:1:3:30,3,0	0/0:1,0:1:3:0,3,32	0/0:15,0:15:24:0,24,241	0/0:17,0:17:33:0,33,336	0/0:9,0:9:18:0,18,184	0/0:17,0:17:33:0,33,347	0/0:7,0:7:9:0,9,96	0/0:13,0:13:24:0,24,260	0/1:2,1:3:24:24,0,58	./.:.:.:.:.	1/1:0,6:6:12:126,12,0	1/1:0,3:3:3:31,3,0	0/0:2,0:2:6:0,6,61	0/0:5,0:5:15:0,15,158	1/1:0,3:3:3:33,3,0	0/0:4,0:4:9:0,9,95	./.:.:.:.:.	0/0:3,0:3:9:0,9,95	0/0:6,0:6:12:0,12,122	./.:.:.:.:.	0/0:4,0:4:9:0,9,98	0/0:3,0:3:9:0,9,89	0/0:4,0:4:9:0,9,95	0/0:8,0:8:12:0,12,122	./.:.:.:.:.	1/1:0,3:3:9:95,9,0	0/0:2,0:2:3:0,3,31	1/1:0,6:6:9:92,9,0	0/0:7,0:7:12:0,12,122	0/0:6,0:6:6:0,6,67	0/0:3,0:3:6:0,6,61	0/0:2,0:2:3:0,3,31	0/0:1,0:1:3:0,3,31	0/0:4,0:4:9:0,9,100	0/0:3,0:3:6:0,6,59	0/0:2,0:2:6:0,6,63	0/0:3,0:3:6:0,6,65	0/0:2,0:2:6:0,6,63	0/0:1,0:1:3:0,3,32	./.:.:.:.:.	0/0:2,0:2:6:0,6,63	0/0:1,0:1:3:0,3,34	1/1:0,1:1:3:31,3,0	./.:.:.:.:.	0/0:2,0:2:6:0,6,65	0/0:2,0:2:6:0,6,61	1/1:0,3:3:6:63,6,0	1/1:0,4:4:9:95,9,0	1/1:0,4:4:12:130,12,0	0/0:7,0:7:9:0,9,95	0/0:3,0:3:3:0,3,31	0/0:4,0:4:6:0,6,63	0/0:5,0:5:6:0,6,63	0/1:2,2:4:51:53,0,51	0/0:1,0:1:3:0,3,32	0/0:1,0:1:3:0,3,32	0/0:5,0:5:6:0,6,63	1/1:0,3:3:9:92,9,0	0/0:5,0:5:12:0,12,122	1/1:0,3:3:9:95,9,0	./.:.:.:.:.	0/0:5,0:5:6:0,6,67	./.:.:.:.:.	0/0:3,0:3:9:0,9,95	0/0:2,0:2:6:0,6,63	0/0:2,0:2:6:0,6,61	0/0:7,0:7:6:0,6,63	./.:.:.:.:.	0/0:7,0:7:18:0,18,187	./.:.:.:.:.	1/1:0,1:1:3:31,3,0	1/1:0,2:2:3:32,3,0	./.:.:.:.:.	1/1:0,3:3:6:61,6,0	1/1:0,3:3:6:63,6,0	./.:.:.:.:.	0/0:1,0:1:3:0,3,30	./.:.:.:.:.	0/0:2,0:2:3:0,3,32	0/0:3,0:3:3:0,3,31	0/0:3,0:3:9:0,9,92	0/0:5,0:5:3:0,3,31	0/0:3,0:3:3:0,3,31	0/0:3,0:3:6:0,6,64	0/0:3,0:3:3:0,3,34	0/0:7,0:7:15:0,15,153	0/0:5,0:5:9:0,9,95	0/0:3,0:3:6:0,6,65	0/0:3,0:3:3:0,3,32	0/0:1,0:1:3:0,3,31	./.:.:.:.:.	./.:.:.:.:.	0/0:4,0:4:6:0,6,63	1/1:0,4:4:9:108,9,0	0/0:4,0:5:9:0,9,108	./.:.:.:.:.	0/0:4,0:4:6:0,6,62	0/0:15,0:15:33:0,33,378
chr0	29707038	.	A	T	1199.33	.	AC=44;AF=0.247;AN=178;BaseQRankSum=0.751;DP=642;Dels=0.00;FS=0.000;HaplotypeScore=0.0112;InbreedingCoeff=0.4644;MLEAC=41;MLEAF=0.230;MQ=22.66;MQ0=97;MQRankSum=0.751;QD=10.52;ReadPosRankSum=-0.751	GT:AD:DP:GQ:PL	0/0:30,0:30:24:0,24,249	0/0:18,0:18:15:0,15,148	0/0:11,0:11:6:0,6,61	0/0:32,0:32:30:0,30,296	0/0:8,0:8:9:0,9,92	0/0:11,0:11:6:0,6,61	1/1:0,8:8:3:31,3,0	0/0:2,0:2:3:0,3,31	0/0:1,1:2:3:0,3,33	0/0:14,0:14:15:0,15,148	0/0:2,0:2:6:0,6,65	0/0:9,0:9:15:0,15,144	0/0:6,0:6:6:0,6,59	./.:.:.:.:.	0/0:11,0:11:9:0,9,92	1/1:0,9:9:6:61,6,0	0/0:15,0:15:6:0,6,63	0/0:1,0:1:3:0,3,32	./.:.:.:.:.	0/0:7,0:7:3:0,3,30	./.:.:.:.:.	./.:.:.:.:.	0/0:10,0:10:12:0,12,122	0/0:15,0:15:24:0,24,238	1/1:0,5:5:3:32,3,0	0/0:9,0:9:21:0,21,207	1/1:0,10:10:15:162,15,0	./.:.:.:.:.	1/1:0,2:2:3:32,3,0	0/0:15,0:15:3:0,3,30	1/1:0,2:2:3:32,3,0	1/1:1,2:3:6:61,6,0	./.:.:.:.:.	./.:.:.:.:.	0/0:13,0:13:12:0,12,126	./.:.:.:.:.	0/0:15,0:15:21:0,21,214	1/1:0,8:8:9:92,9,0	1/1:0,15:15:21:214,21,0	./.:.:.:.:.	./.:.:.:.:.	0/0:15,0:15:3:0,3,30	0/0:11,0:11:3:0,3,33	0/0:8,0:8:9:0,9,95	0/0:8,0:8:3:0,3,31	0/0:14,0:14:9:0,9,89	0/0:9,0:9:9:0,9,95	0/0:4,0:4:3:0,3,30	./.:.:.:.:.	1/1:0,5:5:9:95,9,0	./.:.:.:.:.	./.:.:.:.:.	0/0:2,0:2:6:0,6,61	1/1:0,1:1:3:32,3,0	0/0:3,0:3:3:0,3,31	./.:.:.:.:.	./.:.:.:.:.	0/0:5,0:5:6:0,6,61	0/0:2,0:2:3:0,3,32	0/0:3,0:3:3:0,3,32	0/0:2,0:2:3:0,3,30	0/0:4,0:4:6:0,6,57	0/0:3,0:3:3:0,3,29	0/0:3,0:3:3:0,3,32	./.:.:.:.:.	0/0:5,0:5:6:0,6,59	1/1:0,2:2:6:63,6,0	0/0:3,0:3:6:0,6,63	0/0:5,0:5:6:0,6,61	./.:.:.:.:.	0/0:4,0:4:3:0,3,31	./.:.:.:.:.	0/0:1,0:1:3:0,3,29	./.:.:.:.:.	./.:.:.:.:.	./.:.:.:.:.	./.:.:.:.:.	./.:.:.:.:.	0/0:2,0:2:3:0,3,31	./.:.:.:.:.	0/0:3,0:3:3:0,3,30	1/1:0,2:2:3:31,3,0	0/0:4,0:4:6:0,6,63	0/0:1,0:1:3:0,3,33	0/0:2,0:2:3:0,3,30	./.:.:.:.:.	./.:.:.:.:.	./.:.:.:.:.	0/0:2,0:2:3:0,3,30	./.:.:.:.:.	./.:.:.:.:.	./.:.:.:.:.	./.:.:.:.:.	0/0:2,0:2:3:0,3,30	./.:.:.:.:.	1/1:6,1:7:3:28,3,0	./.:.:.:.:.	0/0:1,0:1:3:0,3,30	1/1:0,8:8:12:122,12,0	./.:.:.:.:.	./.:.:.:.:.	./.:.:.:.:.	0/0:3,0:3:6:0,6,63	0/0:4,0:4:6:0,6,61	./.:.:.:.:.	./.:.:.:.:.	0/0:5,0:5:3:0,3,30	0/0:5,0:5:12:0,12,118	1/1:0,3:3:3:29,3,0	1/1:0,2:2:3:30,3,0	1/1:0,2:2:3:32,3,0	1/1:0,3:3:3:29,3,0	./.:.:.:.:.	1/1:0,8:8:9:92,9,0	1/1:0,7:7:12:130,12,0	0/0:1,0:1:3:0,3,32	0/0:2,0:2:6:0,6,57	./.:.:.:.:.	./.:.:.:.:.	0/0:2,0:2:3:0,3,31	0/0:2,0:2:3:0,3,30	./.:.:.:.:.	0/0:4,0:4:3:0,3,32	0/0:5,0:5:3:0,3,31	./.:.:.:.:.	./.:.:.:.:.	0/0:8,0:8:12:0,12,122	0/0:8,0:8:6:0,6,63	0/0:3,0:3:3:0,3,30	./.:.:.:.:.	./.:.:.:.:.	0/0:1,0:2:3:0,3,31	1/1:0,2:2:6:62,6,0	./.:.:.:.:.	./.:.:.:.:.	0/0:5,0:5:3:0,3,31	0/0:10,0:10:9:0,9,103
chr0	29708501	.	C	T	1945.28	.	AC=41;AF=0.167;AN=246;DP=984;Dels=0.00;FS=4.161;HaplotypeScore=0.2440;InbreedingCoeff=0.5489;MLEAC=35;MLEAF=0.142;MQ=47.24;MQ0=32;QD=18.53	GT:AD:DP:GQ:PL	0/0:64,0:64:99:0,189,2008	0/0:94,0:94:99:0,274,2732	0/0:10,0:10:30:0,30,310	0/0:38,0:38:99:0,102,1019	0/0:11,0:11:30:0,30,310	0/0:7,0:7:21:0,21,207	0/0:8,0:9:24:0,24,237	./.:.:.:.:.	0/0:2,0:2:6:0,6,64	0/0:10,0:10:30:0,30,303	./.:.:.:.:.	0/0:12,0:12:36:0,36,357	0/0:15,2:17:45:0,45,452	./.:.:.:.:.	0/0:20,0:20:51:0,51,524	1/1:0,18:18:48:478,48,0	0/0:9,0:9:27:0,27,272	./.:.:.:.:.	0/0:3,1:4:9:0,9,89	0/0:3,0:3:3:0,3,28	0/0:1,0:1:3:0,3,31	0/0:18,0:18:48:0,48,464	0/0:8,0:8:24:0,24,243	0/0:23,0:23:69:0,69,690	1/1:0,5:5:9:99,9,0	0/0:17,0:17:45:0,45,446	0/0:15,2:17:42:0,42,444	0/0:2,0:2:6:0,6,67	0/1:4,1:5:19:19,0,83	0/0:12,0:12:36:0,36,367	0/0:1,0:1:3:0,3,30	0/0:3,0:3:9:0,9,88	0/0:13,0:13:30:0,30,314	0/0:2,0:2:6:0,6,59	0/0:11,0:11:33:0,33,335	./.:.:.:.:.	0/0:14,4:18:39:0,39,408	0/1:2,4:6:48:80,0,48	1/1:0,3:3:9:92,9,0	1/1:0,2:2:3:32,3,0	0/0:2,0:2:6:0,6,61	0/0:5,0:5:15:0,15,159	0/0:29,0:29:87:0,87,894	0/0:14,0:14:39:0,39,419	0/0:56,0:56:99:0,156,1570	0/0:12,0:12:36:0,36,373	0/0:14,0:14:39:0,39,403	0/0:4,0:4:12:0,12,126	1/1:0,1:1:3:33,3,0	0/0:2,0:2:6:0,6,64	0/0:2,0:2:6:0,6,61	0/0:3,0:3:6:0,6,64	0/0:2,0:2:6:0,6,62	1/1:0,2:2:6:60,6,0	0/0:5,0:5:15:0,15,150	./.:.:.:.:.	0/0:1,0:1:3:0,3,29	0/0:3,0:3:9:0,9,93	0/0:3,0:3:6:0,6,61	0/0:7,0:7:18:0,18,182	0/0:2,0:2:6:0,6,59	0/0:9,0:9:24:0,24,247	0/0:12,0:13:30:0,30,333	0/0:5,0:5:15:0,15,148	1/1:0,8:8:18:184,18,0	./.:.:.:.:.	1/1:0,7:7:12:122,12,0	0/0:2,0:2:6:0,6,59	0/0:1,0:1:3:0,3,30	./.:.:.:.:.	0/0:5,0:5:12:0,12,125	0/0:3,0:3:9:0,9,89	0/0:2,0:2:6:0,6,61	0/0:7,0:7:21:0,21,211	0/0:1,0:1:3:0,3,29	0/0:1,1:2:3:0,3,30	0/0:3,0:3:6:0,6,75	0/0:3,0:3:9:0,9,95	0/0:3,0:3:3:0,3,31	0/0:6,0:6:15:0,15,162	0/0:3,0:3:9:0,9,89	0/0:1,0:1:3:0,3,32	0/0:3,0:3:6:0,6,61	0/0:2,0:2:6:0,6,61	0/0:3,0:3:9:0,9,92	1/1:0,2:2:6:67,6,0	1/1:0,5:5:15:158,15,0	1/1:0,3:3:6:59,6,0	0/0:1,0:1:3:0,3,32	0/0:2,0:2:6:0,6,57	./.:.:.:.:.	0/0:2,0:2:6:0,6,57	0/1:5,5:10:66:66,0,131	0/0:4,0:4:12:0,12,116	0/0:3,0:3:9:0,9,89	0/0:2,0:2:6:0,6,59	1/1:0,3:3:9:98,9,0	0/0:4,0:4:12:0,12,128	1/1:0,1:1:3:31,3,0	./.:.:.:.:.	0/0:3,0:3:9:0,9,101	0/0:1,0:1:3:0,3,30	0/0:1,0:1:3:0,3,29	0/0:3,0:3:9:0,9,89	0/0:2,0:2:6:0,6,61	0/0:8,0:8:24:0,24,252	0/0:3,0:3:9:0,9,102	0/0:3,0:3:9:0,9,96	1/1:0,1:1:3:32,3,0	./.:.:.:.:.	1/1:0,5:5:15:155,15,0	1/1:0,1:1:3:32,3,0	1/1:1,5:6:15:152,15,0	1/1:0,5:5:9:90,9,0	1/1:0,6:6:18:184,18,0	0/0:3,0:3:6:0,6,61	0/0:1,0:1:3:0,3,33	0/0:3,0:3:9:0,9,86	0/0:1,0:1:3:0,3,29	0/0:2,0:2:6:0,6,63	0/0:3,0:3:9:0,9,89	0/0:10,0:10:30:0,30,302	0/0:2,0:2:6:0,6,61	0/0:10,0:10:30:0,30,296	0/0:4,0:4:12:0,12,123	0/0:4,1:5:12:0,12,124	0/0:14,2:16:42:0,42,423	0/0:12,0:12:30:0,30,299	0/0:5,0:5:15:0,15,152	./.:.:.:.:.	0/0:8,2:10:12:0,12,179	0/0:2,2:4:3:0,3,45	./.:.:.:.:.	0/0:2,0:2:6:0,6,62	0/0:2,0:2:3:0,3,45	./.:.:.:.:.	0/0:31,0:31:93:0,93,1058
chr0	29708581	.	T	G	3291.88	.	AC=54;AF=0.220;AN=246;BaseQRankSum=0.956;DP=850;Dels=0.00;FS=4.460;HaplotypeScore=0.0460;InbreedingCoeff=0.6140;MLEAC=48;MLEAF=0.195;MQ=55.88;MQ0=4;MQRankSum=2.025;QD=26.76;ReadPosRankSum=1.916	GT:AD:DP:GQ:PL	0/0:85,0:85:99:0,256,2743	0/0:70,0:70:99:0,210,2180	0/0:8,0:8:24:0,24,257	0/0:38,0:38:99:0,108,1197	0/0:9,0:9:27:0,27,283	0/0:9,0:9:24:0,24,268	0/0:4,0:4:12:0,12,120	0/0:2,0:2:6:0,6,65	1/1:0,1:1:3:33,3,0	0/0:10,0:10:27:0,27,295	0/0:3,0:3:9:0,9,102	0/0:15,0:15:39:0,39,437	0/0:10,0:10:30:0,30,300	./.:.:.:.:.	0/0:9,0:9:27:0,27,280	1/1:0,12:12:36:384,36,0	0/0:10,0:10:30:0,30,316	0/0:1,0:1:3:0,3,32	0/0:5,0:5:15:0,15,155	./.:.:.:.:.	0/0:2,0:2:6:0,6,65	0/0:6,0:6:18:0,18,182	0/0:4,0:4:12:0,12,131	0/0:19,0:19:57:0,57,600	1/1:0,5:5:15:164,15,0	0/0:13,0:13:39:0,39,418	0/0:9,0:9:27:0,27,290	0/0:3,0:3:9:0,9,97	0/0:2,0:2:6:0,6,63	0/0:15,0:15:45:0,45,466	0/0:3,0:3:9:0,9,100	./.:.:.:.:.	0/0:16,0:16:48:0,48,501	0/0:5,0:5:15:0,15,153	0/0:10,0:10:30:0,30,321	1/1:0,3:3:9:97,9,0	1/1:0,17:17:51:553,51,0	1/1:0,14:14:42:445,42,0	1/1:0,4:4:12:131,12,0	./.:.:.:.:.	0/0:1,0:1:3:0,3,32	0/0:8,0:8:24:0,24,254	0/0:30,0:30:90:0,90,925	0/0:8,0:8:24:0,24,257	0/0:44,0:44:99:0,123,1343	0/0:12,0:12:36:0,36,376	0/0:8,0:8:24:0,24,249	0/0:3,0:3:9:0,9,96	./.:.:.:.:.	1/1:0,1:1:3:33,3,0	1/1:0,2:2:6:67,6,0	1/1:0,1:1:3:32,3,0	0/0:1,0:1:3:0,3,30	1/1:0,1:1:3:32,3,0	0/0:4,0:4:12:0,12,122	0/0:2,0:2:6:0,6,65	0/0:2,0:2:6:0,6,63	0/0:7,0:7:18:0,18,204	0/0:3,0:3:9:0,9,96	0/0:6,0:6:18:0,18,184	0/0:1,0:1:3:0,3,33	0/0:2,0:2:6:0,6,64	0/0:2,0:2:6:0,6,69	0/0:1,0:1:3:0,3,34	1/1:0,4:4:12:135,12,0	./.:.:.:.:.	1/1:0,3:3:9:95,9,0	0/0:4,0:4:12:0,12,126	0/0:1,0:1:3:0,3,31	./.:.:.:.:.	0/0:3,0:3:9:0,9,97	0/0:1,0:1:3:0,3,29	0/0:3,0:3:9:0,9,100	0/0:7,0:7:21:0,21,207	0/0:1,0:1:3:0,3,32	0/0:1,0:1:3:0,3,32	0/0:1,0:1:3:0,3,33	0/0:2,0:2:6:0,6,62	0/0:1,0:1:3:0,3,31	0/0:3,0:3:9:0,9,94	./.:.:.:.:.	0/0:1,0:1:3:0,3,32	0/0:6,0:6:18:0,18,187	0/0:3,0:3:9:0,9,97	./.:.:.:.:.	1/1:0,2:2:6:59,6,0	1/1:0,3:3:9:97,9,0	1/1:0,2:2:6:59,6,0	./.:.:.:.:.	0/0:7,0:7:21:0,21,230	0/0:2,0:2:6:0,6,65	0/0:2,0:2:6:0,6,59	0/1:2,2:4:52:55,0,52	0/0:2,0:2:6:0,6,64	0/0:2,0:2:6:0,6,64	0/0:1,0:1:3:0,3,31	0/1:1,3:4:16:80,0,16	0/0:2,0:2:6:0,6,61	1/1:0,3:3:9:96,9,0	0/0:3,0:3:9:0,9,92	0/0:3,0:3:9:0,9,101	0/0:1,0:1:3:0,3,32	0/0:1,0:1:3:0,3,33	0/0:6,0:6:18:0,18,189	0/0:2,0:2:6:0,6,59	0/0:4,0:4:12:0,12,129	0/0:2,0:2:6:0,6,61	0/0:1,0:1:3:0,3,32	1/1:0,4:4:12:132,12,0	1/1:0,1:1:3:32,3,0	1/1:0,2:2:6:63,6,0	1/1:0,4:4:12:132,12,0	1/1:0,11:11:33:347,33,0	1/1:0,2:2:6:69,6,0	1/1:0,5:5:15:162,15,0	./.:.:.:.:.	0/0:5,0:5:15:0,15,155	0/0:1,0:1:3:0,3,32	0/0:1,0:1:3:0,3,30	./.:.:.:.:.	0/0:10,0:10:30:0,30,313	0/0:3,0:3:9:0,9,102	0/0:2,0:2:6:0,6,63	0/0:13,0:13:39:0,39,413	0/0:2,0:2:6:0,6,63	0/0:4,0:4:12:0,12,121	0/0:16,0:16:45:0,45,487	0/0:7,0:7:21:0,21,219	0/0:3,0:3:9:0,9,97	./.:.:.:.:.	0/0:8,0:9:12:0,12,179	0/0:2,2:4:3:0,3,45	1/1:0,4:6:6:89,6,0	1/1:0,2:2:6:63,6,0	0/0:1,0:1:3:0,3,31	./.:.:.:.:.	0/0:23,0:23:69:0,69,771
chr0	29708797	.	G	T	2953.92	.	AC=57;AF=0.230;AN=248;BaseQRankSum=-0.899;DP=703;Dels=0.00;FS=1.659;HaplotypeScore=0.2318;InbreedingCoeff=0.5767;MLEAC=53;MLEAF=0.214;MQ=58.95;MQ0=1;MQRankSum=-0.332;QD=24.21;ReadPosRankSum=1.647	GT:AD:DP:GQ:PL	0/0:41,0:41:99:0,120,1248	0/0:55,0:55:99:0,165,1652	0/0:13,0:13:36:0,36,385	0/0:24,0:24:69:0,69,716	0/0:13,0:13:36:0,36,383	0/0:1,0:1:3:0,3,30	0/0:6,0:6:18:0,18,189	0/0:1,0:1:3:0,3,32	0/0:1,0:1:3:0,3,22	0/0:14,0:14:42:0,42,438	0/0:2,0:2:6:0,6,62	0/0:7,0:7:21:0,21,210	0/0:7,0:7:15:0,15,178	1/1:0,2:2:6:62,6,0	0/0:7,0:7:21:0,21,216	1/1:0,13:13:36:384,36,0	0/0:11,0:11:33:0,33,338	0/0:1,0:1:3:0,3,33	0/0:10,0:10:27:0,27,288	0/0:2,0:2:6:0,6,58	0/0:3,0:3:9:0,9,94	0/0:13,0:13:36:0,36,369	0/0:3,0:3:9:0,9,90	0/0:12,0:12:33:0,33,350	1/1:0,1:1:3:24,3,0	0/0:7,0:7:21:0,21,222	0/0:9,0:9:24:0,24,266	0/0:2,0:2:6:0,6,65	0/1:1,1:2:25:25,0,28	0/0:9,0:9:24:0,24,245	0/0:4,0:4:12:0,12,122	0/0:1,0:1:3:0,3,30	0/0:9,0:9:27:0,27,276	0/0:2,0:2:6:0,6,68	0/0:10,0:10:30:0,30,314	1/1:0,6:6:18:184,18,0	1/1:0,8:8:24:247,24,0	1/1:0,13:13:36:386,36,0	1/1:0,6:6:18:181,18,0	1/1:0,1:1:3:22,3,0	0/0:3,0:3:9:0,9,96	0/0:10,0:10:21:0,21,246	0/0:28,0:28:75:0,75,816	0/0:9,0:9:27:0,27,274	0/0:42,0:42:99:0,126,1275	0/0:6,0:6:18:0,18,181	0/0:4,0:4:12:0,12,116	0/0:3,0:3:6:0,6,61	./.:.:.:.:.	1/1:0,4:4:12:122,12,0	1/1:0,2:2:6:62,6,0	1/1:0,4:4:12:127,12,0	0/0:3,0:3:9:0,9,93	1/1:0,2:2:6:61,6,0	0/0:4,0:4:12:0,12,119	./.:.:.:.:.	./.:.:.:.:.	0/0:2,0:2:6:0,6,62	0/0:2,0:2:6:0,6,53	0/0:5,0:5:15:0,15,157	0/0:6,0:6:18:0,18,187	0/0:1,0:1:3:0,3,32	0/0:2,0:2:6:0,6,63	./.:.:.:.:.	1/1:0,5:5:12:131,12,0	0/0:2,0:2:6:0,6,59	1/1:0,4:4:12:118,12,0	0/0:2,0:2:6:0,6,65	0/0:3,0:3:9:0,9,88	0/1:1,1:2:24:24,0,26	0/0:2,0:2:6:0,6,65	./.:.:.:.:.	0/0:2,0:2:6:0,6,61	0/0:2,0:2:6:0,6,61	0/0:3,0:3:6:0,6,77	0/0:2,0:2:3:0,3,30	0/0:6,0:6:18:0,18,187	0/0:2,0:2:6:0,6,62	0/0:1,0:1:3:0,3,33	0/0:3,0:3:9:0,9,96	1/1:0,5:5:15:148,15,0	0/0:2,0:2:6:0,6,63	0/0:2,0:2:6:0,6,63	0/0:2,0:2:6:0,6,60	./.:.:.:.:.	./.:.:.:.:.	1/1:0,5:5:9:121,9,0	1/1:0,2:2:3:32,3,0	0/0:1,0:1:3:0,3,31	0/0:2,0:2:6:0,6,59	0/0:1,0:1:3:0,3,30	0/0:1,0:1:3:0,3,30	0/0:4,0:4:12:0,12,120	0/0:1,0:1:3:0,3,32	0/0:3,0:3:9:0,9,93	0/0:4,0:4:12:0,12,120	./.:.:.:.:.	0/0:1,0:1:3:0,3,30	./.:.:.:.:.	0/0:2,0:2:6:0,6,51	0/0:2,0:2:6:0,6,66	0/0:1,0:1:3:0,3,29	0/0:1,0:1:3:0,3,31	./.:.:.:.:.	0/0:1,0:1:3:0,3,32	0/0:3,0:3:9:0,9,96	0/0:5,0:5:15:0,15,155	0/0:3,0:3:9:0,9,90	1/1:0,1:1:3:31,3,0	1/1:0,5:5:15:155,15,0	1/1:0,2:2:6:61,6,0	1/1:0,1:1:3:32,3,0	1/1:0,11:11:30:322,30,0	1/1:0,3:3:9:93,9,0	0/1:1,2:3:20:26,0,20	1/1:0,3:3:9:91,9,0	./.:.:.:.:.	0/0:3,0:3:9:0,9,91	0/0:1,0:1:3:0,3,32	0/0:1,0:1:3:0,3,31	0/0:3,0:3:9:0,9,95	0/0:5,0:5:15:0,15,153	0/0:2,0:2:6:0,6,61	0/0:14,0:14:42:0,42,431	0/0:4,0:4:12:0,12,117	0/0:1,0:1:3:0,3,31	0/0:12,0:12:36:0,36,374	0/0:9,0:9:27:0,27,281	0/0:2,0:2:6:0,6,55	./.:.:.:.:.	./.:.:.:.:.	0/0:2,0:2:3:0,3,30	1/1:0,2:2:3:45,3,0	1/1:0,2:2:3:45,3,0	0/0:4,0:4:3:0,3,45	1/1:0,2:2:3:44,3,0	0/0:16,0:16:48:0,48,524
chr0	29709252	.	G	T	4959.66	.	AC=66;AF=0.273;AN=242;BaseQRankSum=1.482;DP=1000;Dels=0.00;FS=3.119;HaplotypeScore=0.0776;InbreedingCoeff=0.6657;MLEAC=64;MLEAF=0.264;MQ=59.71;MQ0=0;MQRankSum=0.319;QD=25.43;ReadPosRankSum=2.540	GT:AD:DP:GQ:PL	0/0:92,0:92:99:0,277,2906	0/0:106,0:106:99:0,313,3158	0/0:12,0:12:36:0,36,372	0/0:39,0:39:99:0,117,1193	0/0:13,0:13:36:0,36,386	0/0:15,0:15:36:0,36,416	0/0:5,0:5:15:0,15,148	0/0:2,0:2:3:0,3,32	./.:.:.:.:.	0/0:9,0:9:24:0,24,251	0/0:2,0:2:6:0,6,66	0/0:8,0:8:24:0,24,245	0/0:6,0:6:18:0,18,184	1/1:0,2:2:6:61,6,0	0/0:19,0:19:57:0,57,569	1/1:0,11:11:33:340,33,0	0/0:11,0:11:33:0,33,331	0/0:1,0:1:3:0,3,32	0/0:3,0:3:9:0,9,93	0/0:4,0:4:9:0,9,89	./.:.:.:.:.	0/0:15,0:15:45:0,45,456	0/0:10,0:10:30:0,30,310	0/0:24,0:24:72:0,72,732	./.:.:.:.:.	0/0:14,0:14:42:0,42,428	1/1:0,13:13:36:382,36,0	0/0:7,0:7:21:0,21,220	1/1:0,1:1:3:30,3,0	0/0:16,0:16:48:0,48,485	1/1:0,5:5:15:163,15,0	0/1:2,3:5:48:81,0,48	1/1:0,13:13:39:398,39,0	0/0:2,0:2:6:0,6,67	0/0:17,0:17:45:0,45,477	1/1:0,3:3:9:95,9,0	1/1:0,20:20:54:584,54,0	1/1:0,11:11:30:324,30,0	1/1:0,7:7:21:213,21,0	0/1:1,2:3:23:56,0,23	0/1:2,1:3:23:23,0,52	0/0:8,0:8:24:0,24,237	0/0:37,0:38:99:0,111,1123	0/0:11,0:11:33:0,33,341	0/0:43,0:43:99:0,129,1295	0/0:9,0:9:27:0,27,269	0/0:9,0:9:27:0,27,287	0/0:3,0:3:9:0,9,101	1/1:0,3:3:6:63,6,0	1/1:0,5:5:15:155,15,0	1/1:0,6:6:18:178,18,0	1/1:0,11:11:24:293,24,0	0/0:2,0:2:6:0,6,61	1/1:0,4:4:12:122,12,0	0/0:4,0:4:9:0,9,109	0/0:1,0:1:3:0,3,33	./.:.:.:.:.	0/0:3,0:3:9:0,9,88	0/0:1,0:1:3:0,3,33	0/0:3,0:3:9:0,9,89	0/0:1,0:1:3:0,3,32	0/0:4,0:4:12:0,12,115	0/0:2,0:2:6:0,6,61	0/0:2,0:2:6:0,6,59	1/1:0,6:6:18:189,18,0	0/0:2,0:2:6:0,6,61	1/1:0,5:5:15:155,15,0	0/0:6,0:6:18:0,18,189	0/0:5,0:5:15:0,15,156	./.:.:.:.:.	./.:.:.:.:.	0/0:4,0:4:12:0,12,122	0/0:1,0:1:3:0,3,30	0/0:7,0:7:21:0,21,211	0/0:3,0:3:9:0,9,88	0/0:3,0:3:9:0,9,92	0/0:1,0:1:3:0,3,32	0/0:2,0:2:6:0,6,61	0/0:2,0:2:6:0,6,58	0/0:3,0:3:9:0,9,92	1/1:0,2:2:6:62,6,0	0/0:1,0:1:3:0,3,30	0/0:3,0:3:9:0,9,96	0/0:1,0:1:3:0,3,32	0/0:1,0:1:3:0,3,32	1/1:0,1:1:3:33,3,0	1/1:0,3:3:9:92,9,0	1/1:0,3:3:9:93,9,0	0/0:3,0:3:9:0,9,97	./.:.:.:.:.	0/0:1,0:1:3:0,3,32	0/0:1,0:1:3:0,3,30	0/1:4,3:7:74:74,0,102	./.:.:.:.:.	0/0:1,0:1:3:0,3,31	0/0:2,0:2:6:0,6,62	./.:.:.:.:.	0/0:3,0:3:9:0,9,95	1/1:0,1:1:3:32,3,0	./.:.:.:.:.	0/0:2,0:2:6:0,6,61	0/0:8,0:8:21:0,21,219	0/0:1,0:1:3:0,3,30	0/0:3,0:3:9:0,9,92	0/0:2,0:2:6:0,6,63	0/0:5,0:5:15:0,15,142	0/0:2,0:2:6:0,6,63	0/0:3,0:3:9:0,9,98	./.:.:.:.:.	1/1:0,5:5:15:158,15,0	1/1:0,7:7:21:215,21,0	./.:.:.:.:.	1/1:0,6:6:18:184,18,0	1/1:0,2:2:6:67,6,0	1/1:0,2:2:3:45,3,0	1/1:0,5:5:15:158,15,0	0/0:5,0:5:15:0,15,148	./.:.:.:.:.	0/0:4,0:4:12:0,12,126	0/0:1,0:1:3:0,3,31	0/0:4,0:4:12:0,12,122	0/0:4,0:4:12:0,12,120	0/0:6,0:6:18:0,18,184	0/0:8,0:8:21:0,21,213	0/0:15,0:15:42:0,42,431	0/0:4,0:4:12:0,12,122	0/0:18,0:18:54:0,54,545	0/0:25,0:25:75:0,75,767	./.:.:.:.:.	./.:.:.:.:.	./.:.:.:.:.	0/0:5,0:5:9:0,9,118	1/1:0,4:4:9:103,9,0	1/1:0,2:2:3:45,3,0	0/0:6,0:6:9:0,9,134	1/1:0,8:8:18:210,18,0	0/0:21,0:21:63:0,63,688
chr0	29709288	.	G	A	4447.88	.	AC=69;AF=0.285;AN=242;BaseQRankSum=-1.242;DP=775;Dels=0.00;FS=5.520;HaplotypeScore=0.1101;InbreedingCoeff=0.6455;MLEAC=67;MLEAF=0.277;MQ=59.55;MQ0=0;MQRankSum=0.094;QD=25.13;ReadPosRankSum=1.655	GT:AD:DP:GQ:PL	0/0:68,0:68:99:0,204,2149	0/0:71,0:71:99:0,195,1991	0/0:5,0:5:15:0,15,156	0/0:28,0:28:84:0,84,854	0/0:7,0:7:18:0,18,199	0/0:9,0:9:21:0,21,218	0/0:1,0:1:3:0,3,32	0/0:1,0:1:3:0,3,30	1/1:1,1:2:3:31,3,0	0/0:7,0:7:15:0,15,163	0/0:3,0:3:9:0,9,96	0/0:8,0:8:24:0,24,247	0/0:7,0:7:21:0,21,213	1/1:0,1:1:3:31,3,0	0/0:12,0:12:36:0,36,379	1/1:0,8:8:24:246,24,0	0/0:10,0:10:27:0,27,284	0/0:2,0:2:6:0,6,65	0/0:4,0:4:12:0,12,124	0/0:5,0:5:12:0,12,136	./.:.:.:.:.	0/0:14,0:14:42:0,42,406	0/0:7,0:7:21:0,21,203	0/0:14,0:14:42:0,42,435	1/1:0,1:1:3:24,3,0	0/0:10,0:10:27:0,27,275	1/1:0,14:14:39:408,39,0	0/0:6,0:6:18:0,18,198	./.:.:.:.:.	0/0:9,0:9:27:0,27,287	1/1:0,2:2:6:69,6,0	1/1:0,1:1:3:32,3,0	1/1:0,16:16:48:487,48,0	0/0:3,0:3:9:0,9,97	0/0:16,0:16:39:0,39,442	1/1:0,4:4:12:130,12,0	1/1:0,16:16:48:485,48,0	1/1:0,10:10:27:286,27,0	1/1:0,6:6:18:178,18,0	0/1:1,2:3:19:58,0,19	0/1:3,1:4:20:20,0,88	0/0:6,0:6:18:0,18,176	0/0:25,0:25:75:0,75,750	0/0:5,0:5:15:0,15,158	0/0:34,0:34:99:0,102,1043	0/0:9,0:9:27:0,27,278	0/0:2,0:2:6:0,6,61	0/0:3,0:3:9:0,9,95	1/1:0,3:3:9:91,9,0	1/1:0,4:4:12:120,12,0	1/1:0,5:5:15:143,15,0	1/1:0,5:5:12:138,12,0	0/0:2,0:2:6:0,6,59	1/1:0,5:5:15:151,15,0	0/0:4,0:4:9:0,9,109	0/0:1,0:1:3:0,3,31	./.:.:.:.:.	0/0:2,0:2:6:0,6,61	./.:.:.:.:.	0/0:2,0:2:6:0,6,61	0/0:1,0:1:3:0,3,30	0/0:6,0:6:18:0,18,189	0/0:3,0:3:9:0,9,92	0/0:1,0:1:3:0,3,32	1/1:0,5:5:15:153,15,0	0/0:1,0:1:3:0,3,30	1/1:0,5:5:15:141,15,0	0/0:3,0:3:9:0,9,92	0/0:2,0:2:6:0,6,63	0/0:1,0:1:3:0,3,32	./.:.:.:.:.	0/0:2,0:2:6:0,6,63	./.:.:.:.:.	0/0:6,0:6:18:0,18,182	0/0:1,0:1:3:0,3,29	0/0:3,0:3:9:0,9,92	0/0:1,0:1:3:0,3,32	0/0:6,0:6:18:0,18,184	0/0:2,0:2:6:0,6,67	0/0:2,0:2:6:0,6,62	1/1:0,2:2:6:59,6,0	0/0:1,0:1:3:0,3,32	0/0:8,0:8:15:0,15,151	./.:.:.:.:.	0/0:1,0:1:3:0,3,31	1/1:0,1:1:3:32,3,0	1/1:0,1:1:3:33,3,0	1/1:0,4:4:12:126,12,0	0/0:2,0:2:6:0,6,61	0/0:2,0:2:6:0,6,63	./.:.:.:.:.	0/0:2,0:2:6:0,6,64	0/1:2,3:5:48:75,0,48	./.:.:.:.:.	0/0:1,0:1:3:0,3,31	0/0:3,0:3:9:0,9,95	1/1:0,6:6:18:184,18,0	0/0:3,0:3:9:0,9,93	./.:.:.:.:.	./.:.:.:.:.	0/0:1,0:1:3:0,3,32	0/0:1,0:1:3:0,3,32	0/0:1,0:1:3:0,3,29	0/0:2,0:2:3:0,3,31	0/0:1,0:1:3:0,3,32	0/0:3,0:3:9:0,9,90	0/0:3,0:3:9:0,9,99	0/0:2,0:2:6:0,6,62	1/1:0,1:1:3:32,3,0	1/1:0,3:3:9:90,9,0	1/1:0,6:6:18:182,18,0	1/1:0,1:1:3:32,3,0	1/1:0,4:4:12:121,12,0	./.:.:.:.:.	1/1:0,3:3:6:76,6,0	1/1:0,4:4:12:122,12,0	0/0:4,0:4:12:0,12,121	0/0:1,0:1:3:0,3,32	0/0:2,0:2:6:0,6,64	0/0:1,0:1:3:0,3,32	0/0:3,0:3:9:0,9,95	0/0:4,0:4:12:0,12,118	0/0:7,0:7:18:0,18,184	0/0:7,0:7:21:0,21,220	0/0:6,0:6:18:0,18,186	0/0:4,0:4:12:0,12,124	0/0:12,0:12:36:0,36,355	0/0:16,0:16:48:0,48,502	./.:.:.:.:.	./.:.:.:.:.	./.:.:.:.:.	0/0:3,0:3:6:0,6,77	1/1:0,6:6:9:121,9,0	./.:.:.:.:.	0/0:6,0:6:9:0,9,134	1/1:0,10:10:21:250,21,0	0/0:20,0:20:60:0,60,644
chr0	29709541	.	G	A	5693.28	.	AC=72;AF=0.275;AN=262;BaseQRankSum=0.610;DP=1227;Dels=0.00;FS=1.545;HaplotypeScore=0.1998;InbreedingCoeff=0.7141;MLEAC=68;MLEAF=0.260;MQ=59.70;MQ0=0;MQRankSum=-0.764;QD=24.23;ReadPosRankSum=-0.355	GT:AD:DP:GQ:PL	0/0:104,0:104:99:0,313,3202	0/0:103,0:103:99:0,292,3098	0/0:12,0:12:33:0,33,354	0/0:52,0:52:99:0,156,1580	0/0:15,0:15:39:0,39,440	0/0:10,0:10:30:0,30,308	0/0:15,0:15:42:0,42,443	0/0:5,0:5:15:0,15,154	0/1:2,1:3:16:16,0,51	0/0:8,0:8:24:0,24,241	0/0:3,0:3:9:0,9,92	0/0:13,0:13:39:0,39,397	0/0:13,0:13:36:0,36,390	1/1:0,1:1:3:32,3,0	0/0:19,0:19:57:0,57,591	1/1:0,21:21:51:547,51,0	0/0:12,0:12:36:0,36,368	0/0:7,0:7:21:0,21,207	0/0:11,0:11:27:0,27,304	0/0:9,0:9:27:0,27,275	0/0:5,0:5:15:0,15,159	0/0:23,0:23:57:0,57,605	0/0:14,0:14:42:0,42,429	0/0:15,0:15:45:0,45,455	1/1:0,6:6:18:176,18,0	0/0:17,0:17:51:0,51,515	1/1:0,16:17:48:498,48,0	0/0:5,0:5:15:0,15,153	0/1:3,2:5:50:50,0,74	0/0:17,0:17:48:0,48,500	1/1:0,3:3:9:102,9,0	0/1:1,2:3:24:60,0,24	1/1:0,16:16:45:481,45,0	0/0:4,0:4:12:0,12,124	0/0:7,0:7:21:0,21,218	1/1:0,3:3:9:96,9,0	1/1:0,9:9:27:280,27,0	1/1:0,9:9:21:242,21,0	1/1:0,15:15:45:478,45,0	./.:.:.:.:.	0/0:9,0:9:27:0,27,285	0/0:12,0:12:33:0,33,362	0/0:37,0:37:99:0,111,1130	0/0:9,0:9:27:0,27,280	0/0:65,0:65:99:0,183,1877	0/0:15,1:16:8:0,8,365	0/0:11,0:11:33:0,33,343	0/0:7,0:7:21:0,21,210	1/1:0,2:2:6:62,6,0	1/1:0,5:5:15:156,15,0	1/1:0,8:8:24:254,24,0	1/1:0,3:3:9:95,9,0	0/0:5,0:5:15:0,15,154	1/1:0,2:2:6:63,6,0	0/0:5,0:5:15:0,15,149	0/0:7,0:7:21:0,21,202	0/0:3,0:3:9:0,9,86	0/0:4,0:4:12:0,12,120	0/0:4,0:4:6:0,6,89	0/0:3,0:3:9:0,9,100	0/0:2,0:2:6:0,6,64	0/0:4,0:4:12:0,12,119	0/0:10,0:10:30:0,30,298	0/0:4,0:4:12:0,12,122	1/1:0,3:3:9:92,9,0	0/0:7,0:7:18:0,18,184	1/1:0,3:3:9:95,9,0	0/0:5,0:5:15:0,15,161	0/0:3,0:3:9:0,9,93	./.:.:.:.:.	0/0:1,0:1:3:0,3,31	0/0:2,0:2:6:0,6,65	0/0:1,0:1:3:0,3,33	0/0:2,0:2:6:0,6,59	0/0:3,0:3:9:0,9,95	0/0:6,0:6:18:0,18,189	0/0:2,0:2:6:0,6,62	0/0:5,0:5:15:0,15,160	0/0:2,0:2:6:0,6,60	0/0:6,0:6:9:0,9,134	1/1:0,3:3:9:98,9,0	0/0:1,0:1:3:0,3,32	0/0:5,0:5:15:0,15,153	0/0:4,0:4:12:0,12,124	0/0:1,0:1:3:0,3,31	1/1:0,4:4:12:126,12,0	1/1:0,3:3:9:89,9,0	1/1:0,1:1:3:32,3,0	0/0:3,0:3:9:0,9,97	0/1:5,1:6:14:14,0,139	0/0:1,0:1:3:0,3,31	0/0:1,0:1:3:0,3,32	0/1:5,1:6:12:12,0,137	0/0:5,0:5:15:0,15,150	0/0:1,0:1:3:0,3,31	0/1:3,2:5:48:48,0,82	1/1:0,8:8:21:224,21,0	./.:.:.:.:.	1/1:0,1:1:3:30,3,0	0/0:6,0:6:18:0,18,184	0/0:10,0:10:30:0,30,306	0/0:2,0:2:6:0,6,62	0/0:2,0:2:6:0,6,59	0/0:3,0:3:9:0,9,85	0/0:4,0:4:12:0,12,124	0/0:4,0:4:12:0,12,125	0/0:13,0:13:39:0,39,403	0/0:8,0:8:21:0,21,228	1/1:0,4:4:12:119,12,0	1/1:0,4:4:9:83,9,0	1/1:0,10:10:27:282,27,0	1/1:0,4:4:12:123,12,0	1/1:0,6:6:18:178,18,0	1/1:0,6:6:18:187,18,0	1/1:0,6:6:18:189,18,0	1/1:0,8:8:21:233,21,0	0/0:2,0:2:6:0,6,58	0/0:4,0:4:12:0,12,120	0/0:8,0:8:24:0,24,247	0/0:5,0:5:12:0,12,132	0/0:2,0:2:6:0,6,53	0/0:5,0:5:12:0,12,139	0/0:5,0:5:15:0,15,151	0/0:15,0:15:39:0,39,417	0/0:14,0:14:42:0,42,422	0/0:6,0:6:18:0,18,185	0/0:18,0:18:48:0,48,533	0/0:20,0:20:60:0,60,601	0/0:1,0:1:3:0,3,29	./.:.:.:.:.	0/0:4,0:4:12:0,12,120	0/0:7,0:7:15:0,15,182	1/1:0,5:5:9:120,9,0	./.:.:.:.:.	./.:.:.:.:.	1/1:0,8:8:18:213,18,0	0/0:20,0:20:57:0,57,597
chr0	29709851	.	C	T	6518.32	.	AC=73;AF=0.281;AN=260;BaseQRankSum=3.702;DP=1425;Dels=0.00;FS=7.650;HaplotypeScore=0.1604;InbreedingCoeff=0.8010;MLEAC=68;MLEAF=0.262;MQ=59.85;MQ0=0;MQRankSum=-1.329;QD=27.86;ReadPosRankSum=-1.130	GT:AD:DP:GQ:PL	0/0:137,0:137:99:0,412,4262	0/0:121,0:121:99:0,346,3592	0/0:12,0:12:33:0,33,353	0/0:61,0:61:99:0,168,1780	0/0:9,0:9:21:0,21,219	0/0:21,0:21:60:0,60,631	0/0:37,0:37:99:0,102,1028	0/0:4,0:4:12:0,12,122	0/0:3,0:3:9:0,9,89	0/0:19,0:19:54:0,54,546	0/0:1,0:1:3:0,3,31	0/0:17,0:17:51:0,51,513	0/0:19,0:19:57:0,57,571	1/1:0,1:1:3:34,3,0	0/0:14,0:14:39:0,39,410	1/1:0,26:27:75:786,75,0	0/0:20,0:20:57:0,57,580	0/0:10,0:10:30:0,30,314	0/0:14,0:14:42:0,42,413	0/0:14,0:14:42:0,42,407	0/0:7,0:7:21:0,21,220	0/0:49,0:49:99:0,147,1448	0/0:16,0:16:45:0,45,462	0/0:18,0:18:54:0,54,550	1/1:0,4:4:12:130,12,0	0/0:19,0:19:57:0,57,569	1/1:0,13:13:39:404,39,0	0/0:3,0:3:9:0,9,94	0/0:2,0:2:6:0,6,64	0/0:27,0:27:78:0,78,812	1/1:0,3:3:9:97,9,0	1/1:0,5:5:15:161,15,0	1/1:0,17:17:51:535,51,0	0/0:3,0:3:9:0,9,92	0/0:16,0:16:48:0,48,481	1/1:0,8:8:24:239,24,0	1/1:0,17:17:45:494,45,0	1/1:0,9:9:27:277,27,0	1/1:0,21:21:60:637,60,0	0/1:1,2:3:13:54,0,13	0/0:3,0:3:9:0,9,91	0/0:9,0:9:27:0,27,283	0/0:45,0:45:99:0,129,1343	0/0:14,0:14:39:0,39,406	0/0:72,0:72:99:0,213,2146	0/0:25,0:25:66:0,66,695	0/0:13,0:13:36:0,36,389	0/0:6,0:6:18:0,18,189	1/1:0,2:2:6:60,6,0	1/1:0,6:6:18:184,18,0	1/1:0,2:2:6:59,6,0	1/1:0,2:2:6:67,6,0	0/0:7,0:7:21:0,21,211	1/1:0,7:7:21:222,21,0	0/0:5,0:5:12:0,12,136	0/0:2,0:2:6:0,6,63	0/0:3,0:3:9:0,9,94	0/0:8,0:8:21:0,21,226	0/0:2,0:2:6:0,6,59	0/0:3,0:3:9:0,9,89	0/0:2,0:2:6:0,6,59	0/0:3,0:3:9:0,9,89	0/0:7,0:7:21:0,21,211	0/0:4,0:4:12:0,12,122	1/1:0,8:8:24:252,24,0	0/0:3,0:3:9:0,9,92	1/1:0,3:3:9:90,9,0	0/0:4,0:4:12:0,12,123	0/0:3,0:3:9:0,9,94	./.:.:.:.:.	0/0:5,0:5:15:0,15,150	0/0:9,0:9:27:0,27,276	0/0:5,0:5:15:0,15,161	0/0:3,0:3:9:0,9,93	0/0:6,0:6:18:0,18,184	0/0:3,0:3:9:0,9,91	0/0:2,0:2:6:0,6,60	0/0:7,0:7:21:0,21,210	0/0:4,0:4:12:0,12,114	0/0:2,0:2:6:0,6,58	1/1:0,1:1:3:32,3,0	0/0:1,0:1:3:0,3,31	0/0:6,0:6:18:0,18,185	0/0:8,0:8:24:0,24,241	./.:.:.:.:.	1/1:0,5:5:15:153,15,0	1/1:0,4:4:12:123,12,0	1/1:0,7:7:21:228,21,0	0/0:6,0:6:15:0,15,166	0/0:8,0:8:24:0,24,252	0/0:2,0:2:6:0,6,59	0/0:2,0:2:6:0,6,59	1/1:0,1:1:3:28,3,0	./.:.:.:.:.	0/0:4,0:4:12:0,12,127	0/0:5,0:5:15:0,15,155	1/1:0,5:5:15:152,15,0	0/0:6,0:6:18:0,18,181	1/1:0,2:2:6:61,6,0	./.:.:.:.:.	0/0:11,0:11:33:0,33,333	0/0:3,0:3:9:0,9,88	./.:.:.:.:.	./.:.:.:.:.	0/0:2,0:2:6:0,6,59	0/0:5,0:5:15:0,15,152	0/0:4,0:4:12:0,12,124	0/0:6,0:6:18:0,18,181	1/1:0,4:4:12:120,12,0	1/1:0,7:7:21:224,21,0	1/1:0,6:6:18:184,18,0	1/1:0,4:4:12:126,12,0	1/1:0,5:5:15:155,15,0	1/1:0,5:5:15:153,15,0	1/1:0,7:7:21:210,21,0	1/1:0,8:8:24:255,24,0	0/0:3,0:3:9:0,9,94	0/0:4,0:4:12:0,12,117	0/0:2,0:2:6:0,6,60	0/0:5,0:5:12:0,12,141	0/0:5,0:5:15:0,15,152	0/0:6,0:6:18:0,18,184	0/0:5,0:5:15:0,15,151	0/0:17,0:17:48:0,48,504	0/0:12,0:12:36:0,36,362	0/0:10,0:10:27:0,27,289	0/0:21,0:21:54:0,54,588	0/0:16,0:16:48:0,48,477	0/0:2,0:2:6:0,6,55	1/1:0,1:1:3:32,3,0	0/0:2,0:2:3:0,3,45	0/0:2,0:2:3:0,3,45	1/1:0,2:2:3:45,3,0	./.:.:.:.:.	0/0:2,0:2:3:0,3,45	1/1:0,2:2:3:45,3,0	0/0:16,0:16:48:0,48,512
chr0	29710107	.	C	A	1621.37	.	AC=20;AF=0.077;AN=260;BaseQRankSum=1.422;DP=1197;Dels=0.00;FS=1.656;HaplotypeScore=0.2510;InbreedingCoeff=0.5355;MLEAC=17;MLEAF=0.065;MQ=59.70;MQ0=0;MQRankSum=-1.666;QD=25.74;ReadPosRankSum=0.548	GT:AD:DP:GQ:PL	0/0:121,0:121:99:0,364,3763	0/0:115,0:115:99:0,328,3400	1/1:0,15:15:45:457,45,0	0/0:46,0:46:99:0,138,1380	0/0:12,0:12:33:0,33,344	1/1:0,12:12:36:355,36,0	0/0:24,0:24:72:0,72,714	./.:.:.:.:.	0/0:1,0:1:3:0,3,33	0/0:12,0:12:36:0,36,361	./.:.:.:.:.	0/0:11,0:11:33:0,33,328	0/0:14,0:14:42:0,42,432	./.:.:.:.:.	0/0:22,0:22:63:0,63,655	0/0:18,0:18:54:0,54,532	0/0:10,0:10:30:0,30,294	0/0:1,0:1:3:0,3,32	0/0:6,0:6:18:0,18,166	0/0:8,0:8:21:0,21,220	0/0:6,0:6:18:0,18,203	0/0:40,0:40:99:0,114,1143	0/0:18,0:18:54:0,54,556	0/0:20,0:20:60:0,60,603	0/0:1,0:1:3:0,3,33	0/0:18,0:18:48:0,48,494	0/0:13,0:13:36:0,36,378	0/0:5,0:5:15:0,15,161	0/0:2,0:2:6:0,6,62	0/0:21,0:21:57:0,57,584	0/0:6,0:6:15:0,15,162	0/0:3,0:3:9:0,9,94	0/0:10,0:10:30:0,30,298	0/0:1,0:1:3:0,3,33	0/0:14,0:14:42:0,42,423	0/0:2,0:2:6:0,6,61	0/0:19,0:19:51:0,51,543	0/0:9,0:9:27:0,27,258	0/0:17,0:17:51:0,51,502	./.:.:.:.:.	0/0:4,0:4:12:0,12,130	0/0:14,0:14:42:0,42,417	0/0:24,0:24:63:0,63,655	0/0:18,0:18:51:0,51,523	0/0:39,0:39:99:0,117,1161	0/0:17,0:17:51:0,51,499	1/1:0,10:10:27:282,27,0	0/0:2,0:2:6:0,6,62	0/0:2,0:2:6:0,6,61	0/0:3,0:3:9:0,9,90	0/0:4,0:4:12:0,12,117	0/0:3,0:3:9:0,9,89	0/0:4,0:4:12:0,12,118	0/0:3,0:3:9:0,9,94	0/0:4,0:4:9:0,9,104	./.:.:.:.:.	0/0:5,0:5:12:0,12,117	0/0:2,0:2:6:0,6,61	0/0:1,0:1:3:0,3,31	0/0:1,0:1:3:0,3,27	0/0:5,0:5:15:0,15,157	0/0:3,0:3:9:0,9,86	0/0:8,0:8:24:0,24,242	0/0:6,0:6:18:0,18,178	0/0:6,0:6:18:0,18,186	0/0:5,0:5:12:0,12,137	0/0:3,0:3:9:0,9,89	0/0:5,0:5:15:0,15,145	0/0:4,0:4:12:0,12,120	1/1:0,1:1:3:31,3,0	0/0:4,0:4:12:0,12,118	1/1:0,5:5:15:153,15,0	0/0:8,0:8:24:0,24,241	0/0:9,0:9:21:0,21,228	0/0:6,0:6:18:0,18,180	0/0:3,0:3:6:0,6,73	0/0:1,0:1:3:0,3,22	0/0:3,0:3:9:0,9,93	./.:.:.:.:.	1/1:0,5:5:15:155,15,0	0/0:1,0:1:3:0,3,31	0/0:6,0:6:15:0,15,173	0/0:2,0:2:6:0,6,60	1/1:0,3:3:9:91,9,0	1/1:0,2:2:6:63,6,0	0/0:2,0:2:6:0,6,64	0/0:2,0:2:6:0,6,62	0/0:3,0:3:9:0,9,93	0/0:8,0:8:24:0,24,243	0/0:7,0:7:21:0,21,216	0/0:2,0:2:3:0,3,45	0/0:2,0:2:6:0,6,62	0/0:3,0:3:9:0,9,91	0/0:1,0:1:3:0,3,32	0/0:3,0:3:9:0,9,92	0/0:1,0:1:3:0,3,27	0/0:5,0:5:15:0,15,154	0/0:5,0:5:15:0,15,148	0/0:1,0:1:3:0,3,30	0/0:4,0:4:12:0,12,124	0/0:9,0:9:27:0,27,278	0/0:1,0:1:3:0,3,30	0/0:3,0:3:9:0,9,96	0/0:1,0:1:3:0,3,32	0/0:2,0:2:6:0,6,59	0/0:5,0:5:15:0,15,153	0/0:6,0:6:18:0,18,185	0/0:12,0:12:30:0,30,322	0/0:2,0:2:6:0,6,53	0/0:3,0:3:9:0,9,83	0/0:9,0:9:27:0,27,260	0/0:2,0:2:6:0,6,53	0/0:7,0:7:21:0,21,206	0/0:8,0:8:24:0,24,245	0/0:6,0:6:18:0,18,180	0/0:5,0:5:15:0,15,153	0/0:4,0:4:12:0,12,122	1/1:0,4:4:12:122,12,0	0/0:2,0:2:6:0,6,57	0/0:3,0:3:9:0,9,87	0/0:5,0:5:15:0,15,151	0/0:3,0:3:9:0,9,92	0/0:8,0:8:21:0,21,229	0/0:18,0:18:51:0,51,532	0/0:11,0:11:33:0,33,333	1/1:0,6:6:18:182,18,0	0/0:10,0:10:27:0,27,285	0/0:13,0:13:39:0,39,393	0/0:4,0:4:12:0,12,120	0/0:4,0:4:6:0,6,89	0/0:2,0:2:3:0,3,30	0/0:2,0:2:3:0,3,45	0/0:4,0:4:6:0,6,89	0/0:2,0:2:3:0,3,45	./.:.:.:.:.	0/0:1,0:1:3:0,3,32	0/0:24,0:24:72:0,72,776
chr0	29710485	.	C	T	3233.06	.	AC=51;AF=0.216;AN=236;BaseQRankSum=-5.743;DP=917;Dels=0.00;FS=1.574;HaplotypeScore=0.0815;InbreedingCoeff=0.6310;MLEAC=47;MLEAF=0.199;MQ=58.56;MQ0=7;MQRankSum=2.094;QD=25.86;ReadPosRankSum=-1.526	GT:AD:DP:GQ:PL	0/0:69,0:69:99:0,190,2119	0/0:112,0:112:99:0,298,3217	0/0:17,0:17:45:0,45,503	0/0:26,1:27:45:0,45,785	0/0:13,0:13:39:0,39,423	0/0:6,0:6:15:0,15,171	0/0:11,0:11:33:0,33,353	0/0:2,0:2:6:0,6,66	0/0:1,0:1:3:0,3,33	0/0:12,0:12:33:0,33,367	./.:.:.:.:.	0/0:10,0:10:30:0,30,315	0/0:19,0:19:51:0,51,574	./.:.:.:.:.	0/0:18,0:18:54:0,54,594	1/1:0,6:6:18:185,18,0	0/0:11,0:11:33:0,33,350	./.:.:.:.:.	0/0:1,0:1:3:0,3,32	./.:.:.:.:.	0/0:1,0:1:3:0,3,32	0/0:5,0:5:15:0,15,158	0/0:10,0:10:24:0,24,285	0/0:11,0:11:33:0,33,347	./.:.:.:.:.	0/0:16,0:16:48:0,48,526	1/1:0,6:6:18:192,18,0	0/0:2,0:2:6:0,6,63	0/1:1,2:3:23:54,0,23	0/0:11,0:11:30:0,30,331	1/1:0,1:1:3:31,3,0	0/0:3,0:3:9:0,9,97	1/1:0,9:9:24:259,24,0	0/0:3,0:3:9:0,9,103	0/0:19,0:19:51:0,51,578	./.:.:.:.:.	1/1:0,13:13:39:402,39,0	1/1:0,5:5:15:155,15,0	1/1:0,9:9:27:282,27,0	./.:.:.:.:.	0/0:2,0:2:6:0,6,67	0/0:14,0:14:42:0,42,447	0/0:21,0:21:54:0,54,585	0/0:10,0:10:24:0,24,280	0/0:61,1:62:99:0,165,1782	0/0:6,0:6:18:0,18,189	0/0:10,0:10:30:0,30,316	./.:.:.:.:.	1/1:0,2:2:6:65,6,0	1/1:0,8:8:21:231,21,0	1/1:0,2:2:6:65,6,0	1/1:0,2:2:6:64,6,0	0/0:1,0:1:3:0,3,32	1/1:0,1:1:3:30,3,0	0/0:3,0:3:9:0,9,99	./.:.:.:.:.	0/0:3,0:3:9:0,9,95	0/0:3,0:3:9:0,9,92	0/0:4,0:4:12:0,12,135	0/0:9,0:9:27:0,27,290	0/0:4,0:4:12:0,12,127	0/0:3,0:3:9:0,9,91	0/0:8,0:8:24:0,24,252	0/0:3,0:3:9:0,9,100	1/1:0,8:8:24:250,24,0	0/0:3,0:3:9:0,9,98	1/1:0,4:4:12:122,12,0	0/0:4,0:4:12:0,12,130	0/0:1,0:1:3:0,3,32	./.:.:.:.:.	0/0:1,0:1:3:0,3,33	0/0:3,0:3:9:0,9,95	0/0:3,0:3:9:0,9,95	0/0:3,0:3:9:0,9,89	0/0:7,0:7:21:0,21,222	0/0:6,0:6:18:0,18,191	0/0:1,0:1:3:0,3,32	0/0:3,0:3:9:0,9,96	0/0:1,0:1:3:0,3,31	0/0:5,0:5:15:0,15,165	1/1:0,2:2:6:63,6,0	0/0:3,0:3:9:0,9,91	./.:.:.:.:.	0/0:1,0:1:3:0,3,31	0/0:3,0:3:9:0,9,93	./.:.:.:.:.	1/1:0,1:1:3:31,3,0	./.:.:.:.:.	0/0:4,0:4:12:0,12,137	0/0:2,0:2:6:0,6,67	./.:.:.:.:.	0/0:4,0:4:12:0,12,128	0/1:1,1:2:25:25,0,27	0/0:1,0:1:3:0,3,33	0/0:5,0:5:15:0,15,159	0/0:2,0:2:6:0,6,65	1/1:0,2:2:6:57,6,0	0/0:7,0:7:21:0,21,223	1/1:0,2:2:6:65,6,0	0/0:1,0:1:3:0,3,33	0/0:1,0:1:3:0,3,36	0/0:1,0:1:3:0,3,32	0/0:2,0:2:6:0,6,63	0/0:3,0:3:9:0,9,97	0/0:4,0:4:12:0,12,126	0/0:4,0:4:9:0,9,108	0/0:5,0:5:15:0,15,164	0/0:5,0:5:15:0,15,155	./.:.:.:.:.	1/1:0,2:2:6:60,6,0	1/1:0,3:3:9:94,9,0	./.:.:.:.:.	1/1:0,12:12:33:355,33,0	1/1:0,6:6:18:180,18,0	1/1:0,3:3:9:95,9,0	0/1:1,5:6:13:141,0,13	0/0:4,0:4:12:0,12,128	0/0:4,0:4:12:0,12,127	0/0:2,0:2:6:0,6,68	0/0:2,0:2:6:0,6,63	0/0:1,0:1:3:0,3,33	0/0:3,0:3:9:0,9,99	0/0:4,0:4:12:0,12,134	0/0:18,0:18:51:0,51,545	0/0:11,0:11:30:0,30,323	0/0:3,0:3:9:0,9,95	0/0:21,0:21:48:0,48,534	0/0:14,0:14:33:0,33,349	0/0:1,0:1:3:0,3,32	./.:.:.:.:.	0/0:2,0:2:3:0,3,45	0/0:2,0:2:3:0,3,45	1/1:0,5:5:9:121,9,0	./.:.:.:.:.	0/0:2,0:2:3:0,3,32	./.:.:.:.:.	0/0:23,0:23:69:0,69,785
chr0	29711670	.	C	T	3439.87	.	AC=65;AF=0.254;AN=256;BaseQRankSum=-3.771;DP=720;Dels=0.00;FS=9.118;HaplotypeScore=0.0547;InbreedingCoeff=0.6674;MLEAC=58;MLEAF=0.227;MQ=59.61;MQ0=1;MQRankSum=-0.311;QD=25.67;ReadPosRankSum=-0.404	GT:AD:DP:GQ:PL	0/0:37,0:37:99:0,111,1224	0/0:19,0:19:57:0,57,605	0/0:17,0:17:51:0,51,548	0/0:26,0:26:78:0,78,822	0/0:8,0:8:24:0,24,258	0/0:6,0:6:18:0,18,192	0/0:5,0:5:15:0,15,158	0/0:3,0:3:9:0,9,95	1/1:0,2:2:6:67,6,0	0/0:15,0:15:45:0,45,475	./.:.:.:.:.	0/0:18,0:18:54:0,54,580	0/0:16,0:16:45:0,45,490	1/1:0,1:1:3:32,3,0	0/0:16,0:16:48:0,48,500	1/1:0,11:11:33:347,33,0	0/0:14,0:14:33:0,33,365	./.:.:.:.:.	0/0:9,0:9:21:0,21,253	0/0:2,0:2:6:0,6,65	0/0:3,0:3:9:0,9,103	0/0:5,0:5:12:0,12,144	0/0:12,0:12:33:0,33,363	0/0:26,0:26:78:0,78,834	1/1:0,2:2:6:62,6,0	0/0:8,0:8:24:0,24,254	1/1:0,7:7:21:222,21,0	0/0:1,0:1:3:0,3,34	./.:.:.:.:.	0/0:12,0:12:27:0,27,329	0/0:1,0:1:3:0,3,32	1/1:0,2:2:6:67,6,0	1/1:0,2:2:6:63,6,0	0/0:3,0:3:9:0,9,95	0/0:12,0:12:36:0,36,387	1/1:0,1:1:3:33,3,0	1/1:0,17:17:48:516,48,0	1/1:0,5:5:15:151,15,0	1/1:0,11:11:30:323,30,0	1/1:0,2:2:6:65,6,0	0/0:1,0:1:3:0,3,32	0/0:12,0:12:36:0,36,385	0/0:7,0:7:21:0,21,211	0/0:12,0:12:33:0,33,369	0/0:13,0:13:39:0,39,417	0/0:11,0:11:27:0,27,308	0/0:7,0:7:21:0,21,222	0/0:2,0:2:6:0,6,64	1/1:0,4:4:9:94,9,0	1/1:0,3:3:9:92,9,0	1/1:0,2:2:6:59,6,0	1/1:0,5:5:15:161,15,0	0/0:12,0:12:30:0,30,346	1/1:0,2:2:6:61,6,0	0/0:3,0:4:9:0,9,97	0/0:1,0:1:3:0,3,32	0/0:4,0:4:12:0,12,123	0/0:4,1:5:12:0,12,131	0/0:1,0:1:3:0,3,32	0/0:9,0:9:24:0,24,265	0/0:2,0:2:6:0,6,67	0/0:1,0:1:3:0,3,31	0/0:6,0:6:18:0,18,185	0/0:3,0:3:9:0,9,97	1/1:0,3:3:6:63,6,0	0/0:1,0:1:3:0,3,31	./.:.:.:.:.	0/0:1,0:1:3:0,3,33	0/0:4,0:4:12:0,12,122	0/0:1,0:1:3:0,3,32	0/0:1,0:2:3:0,3,31	0/0:2,0:2:6:0,6,63	0/0:2,0:2:6:0,6,65	0/0:1,0:1:3:0,3,33	0/0:4,0:4:12:0,12,122	0/0:4,0:4:12:0,12,130	0/0:3,0:3:9:0,9,96	0/0:5,0:5:12:0,12,125	0/0:1,0:1:3:0,3,32	0/0:4,0:4:12:0,12,132	./.:.:.:.:.	0/0:2,0:2:6:0,6,58	0/0:1,0:1:3:0,3,33	0/0:3,0:3:9:0,9,95	0/0:4,0:4:12:0,12,130	1/1:0,2:2:6:57,6,0	1/1:0,3:3:6:65,6,0	1/1:0,5:5:15:154,15,0	0/0:2,0:2:6:0,6,65	0/0:2,0:2:6:0,6,64	0/0:3,0:3:9:0,9,97	0/0:3,0:3:9:0,9,97	0/1:1,1:2:25:25,0,26	./.:.:.:.:.	0/0:3,0:3:9:0,9,95	0/0:2,0:2:6:0,6,59	./.:.:.:.:.	0/0:3,0:3:9:0,9,97	./.:.:.:.:.	0/0:2,0:2:6:0,6,65	0/0:4,0:4:12:0,12,132	0/0:1,0:1:3:0,3,33	0/0:3,0:3:9:0,9,94	0/0:4,0:4:12:0,12,134	0/0:1,0:1:3:0,3,30	0/0:4,0:4:12:0,12,126	0/0:3,0:3:9:0,9,102	0/0:8,0:8:24:0,24,250	1/1:0,4:4:12:127,12,0	./.:.:.:.:.	1/1:0,6:6:18:182,18,0	1/1:0,4:4:12:129,12,0	1/1:0,4:4:12:131,12,0	1/1:0,6:6:18:183,18,0	1/1:0,3:3:9:92,9,0	1/1:0,1:1:3:31,3,0	0/0:3,0:3:9:0,9,97	0/0:4,0:4:12:0,12,130	0/0:6,0:6:18:0,18,197	0/0:1,0:1:3:0,3,32	0/0:2,0:2:6:0,6,67	0/0:4,0:4:12:0,12,128	0/0:5,0:5:15:0,15,161	0/0:5,0:5:15:0,15,161	0/0:3,0:3:9:0,9,95	0/0:2,0:2:6:0,6,65	0/0:2,0:2:6:0,6,63	0/0:3,0:3:9:0,9,95	0/0:1,0:1:3:0,3,33	1/1:0,2:2:3:45,3,0	0/0:4,0:4:3:0,3,45	0/0:4,0:4:9:0,9,92	1/1:0,5:5:12:125,12,0	1/1:0,3:3:6:75,6,0	0/0:5,0:5:9:0,9,122	1/1:0,2:2:3:45,3,0	0/0:31,0:31:93:0,93,1054
chr0	29712028	.	G	A	9854.14	.	AC=100;AF=0.397;AN=252;BaseQRankSum=-0.681;DP=775;Dels=0.00;FS=8.900;HaplotypeScore=0.1308;InbreedingCoeff=0.6870;MLEAC=101;MLEAF=0.401;MQ=59.53;MQ0=1;MQRankSum=0.910;QD=27.07;ReadPosRankSum=-0.116	GT:AD:DP:GQ:PL	1/1:0,39:39:99:1230,117,0	1/1:0,13:13:33:365,33,0	0/0:18,0:18:51:0,51,541	1/1:0,26:26:78:789,78,0	1/1:0,6:6:18:183,18,0	0/0:7,0:7:21:0,21,197	1/1:0,18:18:51:522,51,0	1/1:0,4:4:12:132,12,0	0/0:2,0:2:6:0,6,64	1/1:0,12:12:33:334,33,0	1/1:0,2:2:6:59,6,0	0/0:11,0:11:30:0,30,303	1/1:0,9:9:27:274,27,0	./.:.:.:.:.	1/1:0,18:18:54:537,54,0	0/0:15,0:15:42:0,42,433	1/1:0,19:19:57:581,57,0	1/1:0,2:2:6:63,6,0	0/0:7,0:7:18:0,18,192	0/0:9,0:9:24:0,24,236	1/1:0,4:4:12:126,12,0	1/1:0,13:13:36:374,36,0	0/0:11,0:11:33:0,33,327	0/0:16,0:16:48:0,48,505	0/0:7,0:7:21:0,21,219	1/1:0,16:16:48:482,48,0	0/0:16,0:16:45:0,45,469	1/1:0,3:3:6:62,6,0	0/0:1,0:1:3:0,3,33	1/1:0,17:17:51:528,51,0	0/0:4,0:4:12:0,12,127	0/1:1,2:3:23:53,0,23	0/0:16,0:16:45:0,45,459	1/1:0,3:3:9:95,9,0	0/0:9,1:10:24:0,24,261	0/0:3,0:3:9:0,9,95	0/0:11,0:11:33:0,33,332	0/0:7,0:7:18:0,18,193	0/0:10,0:10:24:0,24,268	./.:.:.:.:.	1/1:0,5:5:15:158,15,0	1/1:0,18:18:48:494,48,0	1/1:0,9:9:21:252,21,0	0/0:21,0:21:63:0,63,646	1/1:0,10:10:27:292,27,0	0/0:10,0:10:27:0,27,283	0/0:8,0:8:24:0,24,242	0/0:3,0:3:9:0,9,95	0/0:2,0:2:6:0,6,65	0/0:6,0:6:15:0,15,170	0/0:2,0:2:6:0,6,61	0/0:2,0:2:6:0,6,63	1/1:0,5:5:12:139,12,0	./.:.:.:.:.	0/0:2,0:2:6:0,6,59	1/1:0,1:1:3:32,3,0	0/0:1,0:1:3:0,3,32	0/0:3,0:3:6:0,6,75	1/1:0,3:3:9:91,9,0	0/0:5,0:5:15:0,15,157	1/1:0,1:1:3:30,3,0	1/1:0,3:3:9:92,9,0	1/1:0,7:7:21:212,21,0	1/1:0,1:1:3:31,3,0	0/0:2,0:2:6:0,6,62	1/1:0,4:4:9:106,9,0	0/0:1,0:1:3:0,3,30	1/1:0,7:7:21:215,21,0	1/1:0,3:3:9:89,9,0	0/1:1,1:2:21:26,0,21	1/1:0,3:3:9:89,9,0	0/0:4,0:4:12:0,12,122	0/0:2,0:2:6:0,6,63	0/0:2,0:2:6:0,6,61	0/0:6,0:6:18:0,18,180	0/0:1,0:1:3:0,3,32	0/0:3,0:3:9:0,9,89	0/1:1,1:2:24:24,0,26	0/0:4,0:4:12:0,12,127	0/0:1,0:1:3:0,3,25	./.:.:.:.:.	0/0:2,0:2:6:0,6,59	0/0:6,0:6:18:0,18,192	./.:.:.:.:.	0/0:7,0:7:21:0,21,210	0/0:2,0:2:6:0,6,61	0/0:2,0:2:6:0,6,58	0/1:4,1:5:18:18,0,109	1/1:0,2:2:6:61,6,0	1/1:0,3:3:9:95,9,0	1/1:0,2:2:6:62,6,0	1/1:0,3:3:9:91,9,0	0/1:2,1:3:21:21,0,54	1/1:0,3:3:9:91,9,0	1/1:0,2:2:6:62,6,0	1/1:0,2:2:6:64,6,0	0/0:5,0:5:15:0,15,154	1/1:0,3:3:9:95,9,0	./.:.:.:.:.	./.:.:.:.:.	1/1:0,5:5:15:160,15,0	./.:.:.:.:.	./.:.:.:.:.	0/0:2,0:2:3:0,3,45	0/0:6,0:6:15:0,15,166	0/0:1,0:1:3:0,3,31	0/0:3,0:3:9:0,9,89	0/0:2,0:2:6:0,6,59	0/0:2,0:2:6:0,6,65	0/1:3,1:4:17:17,0,78	0/0:9,0:9:27:0,27,266	0/0:2,0:2:6:0,6,65	0/0:9,0:9:27:0,27,264	0/0:4,0:4:12:0,12,116	0/0:5,0:5:15:0,15,156	0/0:3,0:3:9:0,9,87	1/1:0,5:5:12:135,12,0	0/0:6,0:6:18:0,18,177	0/0:4,0:4:12:0,12,122	0/0:1,0:1:3:0,3,30	0/0:3,0:3:9:0,9,95	0/0:1,0:1:3:0,3,32	0/0:2,0:2:6:0,6,63	1/1:0,1:1:3:30,3,0	1/1:0,2:2:6:57,6,0	0/0:4,0:4:12:0,12,122	1/1:0,5:5:15:152,15,0	1/1:0,3:3:9:97,9,0	0/0:2,0:2:6:0,6,59	0/0:2,0:2:3:0,3,45	./.:.:.:.:.	./.:.:.:.:.	0/0:8,0:8:15:0,15,195	0/0:4,0:4:9:0,9,105	0/0:2,0:2:3:0,3,45	0/0:5,0:5:9:0,9,121	0/0:22,1:23:36:0,36,664
chr0	29712225	.	A	C	1237.47	.	AC=18;AF=0.067;AN=268;BaseQRankSum=-3.613;DP=1015;Dels=0.00;FS=2.588;HaplotypeScore=0.1699;InbreedingCoeff=0.4960;MLEAC=14;MLEAF=0.052;MQ=59.78;MQ0=0;MQRankSum=-0.179;QD=24.26;ReadPosRankSum=-1.102	GT:AD:DP:GQ:PL	0/0:51,0:51:99:0,153,1644	0/0:28,0:28:81:0,81,871	1/1:1,20:21:28:553,28,0	0/0:35,0:35:99:0,105,1091	0/0:20,0:20:57:0,57,606	0/0:17,0:17:51:0,51,520	0/0:25,0:25:75:0,75,787	0/0:3,0:3:9:0,9,97	0/0:1,0:1:3:0,3,34	0/0:15,0:15:42:0,42,448	0/0:2,0:2:6:0,6,63	0/0:19,0:19:57:0,57,591	0/0:10,0:10:30:0,30,327	./.:.:.:.:.	0/0:13,0:13:36:0,36,394	0/0:12,0:12:36:0,36,375	0/0:20,0:20:57:0,57,609	0/0:1,0:1:3:0,3,32	0/0:4,0:4:12:0,12,123	0/0:9,0:9:27:0,27,268	0/0:6,0:6:18:0,18,195	0/0:26,0:26:72:0,72,776	0/0:17,0:17:51:0,51,532	0/0:15,0:15:45:0,45,479	0/0:2,0:2:6:0,6,61	0/0:13,0:13:36:0,36,390	0/0:24,0:25:66:0,66,717	0/0:1,0:1:3:0,3,32	0/0:8,0:8:24:0,24,252	0/0:17,0:17:48:0,48,529	0/0:5,0:5:15:0,15,167	0/0:2,0:2:6:0,6,65	0/0:22,0:22:66:0,66,700	0/0:7,0:7:21:0,21,220	0/0:17,0:17:48:0,48,519	0/0:2,0:2:6:0,6,65	0/0:23,0:23:63:0,63,700	0/0:14,0:14:42:0,42,442	0/0:6,0:6:18:0,18,192	0/0:5,0:5:15:0,15,162	0/0:1,0:1:3:0,3,34	0/0:12,0:12:36:0,36,381	0/0:17,0:17:45:0,45,504	0/0:22,0:22:63:0,63,676	0/0:20,0:20:57:0,57,595	0/0:23,0:23:69:0,69,719	1/1:0,9:9:27:283,27,0	0/0:3,0:3:9:0,9,99	0/0:1,0:1:3:0,3,32	0/0:3,0:3:9:0,9,97	./.:.:.:.:.	0/0:4,0:4:12:0,12,127	0/0:8,0:8:24:0,24,252	0/0:7,0:7:21:0,21,222	0/0:7,0:7:21:0,21,217	0/0:1,0:1:3:0,3,32	0/0:2,0:2:6:0,6,60	0/0:8,0:8:24:0,24,254	0/0:4,0:4:12:0,12,122	0/0:3,0:3:9:0,9,96	0/0:1,0:1:3:0,3,32	0/0:1,0:1:3:0,3,30	0/0:4,0:4:12:0,12,127	0/0:6,0:6:18:0,18,191	0/0:5,0:5:15:0,15,161	0/0:7,0:7:18:0,18,199	0/0:3,0:3:9:0,9,96	0/0:8,0:8:21:0,21,231	0/0:2,0:2:6:0,6,61	1/1:0,2:2:6:65,6,0	0/0:4,0:4:12:0,12,124	1/1:0,2:2:6:66,6,0	0/0:5,0:5:15:0,15,157	0/0:2,0:2:6:0,6,65	0/0:13,0:13:36:0,36,400	0/0:5,0:5:12:0,12,129	0/0:4,0:4:9:0,9,109	0/0:2,0:2:6:0,6,61	0/0:2,0:2:6:0,6,63	1/1:0,4:4:9:107,9,0	0/0:3,0:3:9:0,9,90	0/0:3,0:3:9:0,9,97	0/0:8,0:8:24:0,24,260	1/1:0,6:6:18:184,18,0	1/1:0,1:1:3:31,3,0	0/0:4,0:4:12:0,12,128	0/0:5,0:5:15:0,15,148	0/0:7,0:7:21:0,21,224	0/0:4,0:4:12:0,12,130	0/0:6,0:6:18:0,18,193	0/0:4,0:4:12:0,12,130	0/0:2,0:2:6:0,6,64	0/0:6,0:6:18:0,18,189	./.:.:.:.:.	0/0:1,0:1:3:0,3,32	0/0:4,0:4:12:0,12,125	0/0:5,0:5:15:0,15,163	0/0:3,0:3:9:0,9,92	0/0:2,0:2:6:0,6,62	0/0:5,0:5:15:0,15,161	0/0:8,0:8:24:0,24,262	0/0:2,0:2:6:0,6,51	0/0:4,0:4:12:0,12,122	0/0:5,0:5:15:0,15,158	0/0:2,0:2:6:0,6,64	0/0:2,0:2:6:0,6,64	0/0:2,0:2:6:0,6,65	0/0:2,0:2:6:0,6,65	0/0:4,0:4:12:0,12,124	0/0:5,0:5:15:0,15,158	0/0:6,0:6:18:0,18,182	0/0:4,0:4:12:0,12,126	0/0:5,0:5:15:0,15,156	0/0:3,0:3:9:0,9,92	0/0:6,0:6:18:0,18,195	0/0:2,0:2:6:0,6,65	0/0:6,0:6:18:0,18,191	1/1:0,2:2:6:59,6,0	0/0:3,0:3:9:0,9,91	0/0:7,0:7:21:0,21,222	0/0:4,0:4:12:0,12,124	0/0:2,0:2:6:0,6,65	0/0:9,0:9:24:0,24,263	0/0:1,0:1:3:0,3,32	0/0:6,0:6:18:0,18,187	1/1:0,4:4:12:125,12,0	0/0:1,0:1:3:0,3,28	0/0:4,0:4:12:0,12,126	0/0:3,0:3:9:0,9,96	0/0:2,0:2:3:0,3,45	0/0:4,0:4:6:0,6,89	0/0:2,0:2:3:0,3,45	0/0:3,0:3:6:0,6,74	0/0:2,0:2:3:0,3,44	0/0:4,0:4:6:0,6,89	0/0:5,0:5:9:0,9,121	0/0:23,1:24:69:0,69,799
chr0	29712789	.	C	G	1241.52	.	AC=15;AF=0.057;AN=262;BaseQRankSum=-3.168;DP=810;Dels=0.00;FS=9.102;HaplotypeScore=0.0987;InbreedingCoeff=0.4448;MLEAC=13;MLEAF=0.050;MQ=59.55;MQ0=0;MQRankSum=0.765;QD=24.83;ReadPosRankSum=-0.726	GT:AD:DP:GQ:PL	0/0:59,0:59:99:0,177,1875	0/0:12,0:12:30:0,30,336	0/0:12,0:12:33:0,33,358	0/0:33,0:33:99:0,99,1029	0/0:11,0:11:30:0,30,331	0/0:8,0:8:24:0,24,246	0/0:8,0:8:24:0,24,252	0/0:6,0:6:15:0,15,170	0/0:4,0:4:12:0,12,120	0/0:13,0:13:36:0,36,395	0/0:8,0:8:24:0,24,265	0/0:15,0:15:42:0,42,451	0/0:11,0:11:33:0,33,351	0/0:2,0:2:6:0,6,67	0/0:10,0:10:27:0,27,295	0/0:7,0:7:21:0,21,222	0/0:8,0:8:24:0,24,253	0/0:3,0:3:9:0,9,99	0/0:4,0:4:12:0,12,129	1/1:0,6:6:18:179,18,0	0/0:2,0:2:6:0,6,63	0/0:13,0:13:30:0,30,353	0/0:11,0:11:30:0,30,338	1/1:0,13:13:36:385,36,0	0/0:7,0:7:21:0,21,227	0/0:15,0:15:39:0,39,444	0/0:16,0:16:45:0,45,486	0/0:5,0:5:12:0,12,131	0/0:4,0:4:12:0,12,120	0/0:8,0:8:21:0,21,237	0/0:7,0:7:21:0,21,221	0/0:3,0:3:9:0,9,99	0/0:13,0:13:30:0,30,353	0/0:2,0:2:6:0,6,61	0/0:9,0:9:24:0,24,266	./.:.:.:.:.	0/0:13,0:13:39:0,39,414	0/0:2,0:2:6:0,6,63	0/0:6,0:6:18:0,18,189	0/0:6,0:6:18:0,18,197	0/0:5,0:5:15:0,15,171	0/0:10,0:10:30:0,30,320	0/0:6,0:6:18:0,18,186	0/0:15,0:15:45:0,45,483	0/0:9,0:9:27:0,27,291	0/0:5,0:5:15:0,15,159	0/0:6,0:6:18:0,18,194	0/0:4,0:4:9:0,9,98	0/0:1,0:1:3:0,3,32	0/0:5,0:5:12:0,12,137	0/0:2,0:2:3:0,3,45	0/0:2,0:2:6:0,6,62	0/0:3,0:3:9:0,9,97	0/0:3,0:3:9:0,9,99	0/0:1,0:1:3:0,3,31	0/0:3,0:3:9:0,9,95	1/1:0,9:9:27:274,27,0	1/1:0,10:10:30:304,30,0	0/0:2,0:2:6:0,6,65	0/0:6,0:6:18:0,18,193	./.:.:.:.:.	0/0:5,0:5:9:0,9,121	0/0:4,0:4:12:0,12,127	0/0:4,0:4:12:0,12,130	0/0:7,0:7:18:0,18,195	0/0:1,0:1:3:0,3,32	0/0:2,0:2:6:0,6,63	0/0:5,0:5:15:0,15,161	0/0:2,0:2:6:0,6,65	0/0:4,0:4:12:0,12,126	0/0:2,0:2:6:0,6,65	0/0:5,0:5:15:0,15,153	1/1:0,1:1:3:31,3,0	0/1:1,4:5:17:107,0,17	0/0:4,0:4:12:0,12,124	0/0:1,0:1:3:0,3,32	0/0:2,0:2:3:0,3,45	0/0:4,0:4:12:0,12,130	./.:.:.:.:.	0/0:2,0:2:6:0,6,63	0/0:5,0:5:15:0,15,157	0/0:1,0:1:3:0,3,32	0/0:5,0:5:15:0,15,159	0/0:1,0:1:3:0,3,32	0/0:4,0:4:12:0,12,126	0/0:4,0:4:12:0,12,127	0/0:2,0:2:6:0,6,65	0/0:5,0:5:15:0,15,161	0/0:4,0:4:12:0,12,123	0/0:6,0:6:18:0,18,195	0/0:2,0:2:6:0,6,64	0/0:6,0:6:18:0,18,192	0/0:3,0:3:9:0,9,94	0/0:1,0:1:3:0,3,34	0/0:5,0:5:15:0,15,162	0/0:3,0:3:9:0,9,89	0/0:9,0:9:27:0,27,288	0/0:5,0:5:15:0,15,161	0/0:2,0:2:6:0,6,64	0/0:3,0:3:9:0,9,91	0/0:2,0:2:6:0,6,64	0/0:3,0:3:9:0,9,94	0/0:5,0:5:15:0,15,157	0/0:5,0:5:15:0,15,159	0/0:1,0:1:3:0,3,32	0/0:7,0:7:21:0,21,224	0/0:5,0:5:15:0,15,163	0/0:3,0:3:9:0,9,94	0/0:7,0:7:21:0,21,229	0/0:3,0:3:9:0,9,94	0/0:9,0:9:24:0,24,265	0/0:7,0:7:21:0,21,237	0/0:5,0:5:15:0,15,158	0/0:7,0:7:21:0,21,220	0/0:5,0:5:15:0,15,157	0/0:3,0:3:9:0,9,95	0/0:5,0:5:15:0,15,161	0/0:3,0:3:9:0,9,93	0/0:2,0:2:6:0,6,61	0/0:2,0:2:6:0,6,63	1/1:0,2:2:6:61,6,0	0/0:2,0:2:6:0,6,62	0/0:8,0:8:18:0,18,218	0/0:3,0:3:9:0,9,97	0/0:3,0:3:9:0,9,95	0/0:5,0:5:15:0,15,155	0/0:8,0:8:18:0,18,206	0/0:7,0:7:21:0,21,219	1/1:0,4:4:12:122,12,0	./.:.:.:.:.	0/0:2,0:2:3:0,3,45	0/0:2,0:2:3:0,3,45	0/0:6,0:6:12:0,12,150	0/0:1,0:1:3:0,3,32	./.:.:.:.:.	./.:.:.:.:.	0/0:30,0:30:90:0,90,1017
chr0	29713279	.	C	T	721.68	.	AC=16;AF=0.069;AN=232;BaseQRankSum=3.333;DP=620;Dels=0.00;FS=2.021;HaplotypeScore=0.1371;InbreedingCoeff=0.3136;MLEAC=12;MLEAF=0.052;MQ=43.44;MQ0=14;MQRankSum=-0.090;QD=17.60;ReadPosRankSum=-1.939	GT:AD:DP:GQ:PL	0/0:19,0:19:51:0,51,512	0/0:10,0:10:21:0,21,203	0/0:13,0:13:24:0,24,251	0/0:36,0:36:81:0,81,802	0/0:14,0:14:36:0,36,358	0/0:4,0:4:12:0,12,120	0/0:8,0:8:12:0,12,111	0/0:2,0:2:6:0,6,65	0/0:1,0:1:3:0,3,32	0/0:11,0:11:21:0,21,201	./.:.:.:.:.	0/0:8,0:8:18:0,18,175	0/0:13,0:13:24:0,24,245	0/0:3,0:3:6:0,6,64	0/0:10,0:10:18:0,18,187	0/0:14,0:14:24:0,24,227	0/0:13,0:13:21:0,21,209	0/0:1,0:1:3:0,3,32	0/0:2,0:2:6:0,6,61	./.:.:.:.:.	./.:.:.:.:.	0/0:12,0:12:24:0,24,237	1/1:0,16:17:39:408,39,0	0/0:11,0:11:30:0,30,311	./.:.:.:.:.	0/0:10,0:10:24:0,24,236	0/0:9,0:9:12:0,12,121	0/0:1,0:1:3:0,3,28	0/0:1,0:1:3:0,3,24	0/0:11,0:11:18:0,18,187	0/0:4,0:4:3:0,3,31	0/0:3,0:3:9:0,9,92	0/0:7,0:7:12:0,12,120	./.:.:.:.:.	0/0:17,0:17:42:0,42,415	0/0:1,0:1:3:0,3,33	0/0:21,0:21:45:0,45,463	0/0:6,0:6:9:0,9,90	0/0:6,0:6:18:0,18,172	0/0:2,0:2:6:0,6,59	0/0:2,0:2:6:0,6,59	0/0:5,0:5:15:0,15,148	0/0:7,0:7:18:0,18,184	0/0:16,0:16:39:0,39,397	0/0:12,0:12:24:0,24,243	0/0:13,0:13:36:0,36,344	0/0:5,0:5:15:0,15,145	./.:.:.:.:.	0/0:2,0:2:3:0,3,33	0/0:3,0:3:6:0,6,63	0/0:1,0:1:3:0,3,30	0/0:2,0:2:3:0,3,30	0/0:4,0:4:12:0,12,116	0/0:1,0:1:3:0,3,31	0/0:1,0:1:3:0,3,32	0/0:1,0:1:3:0,3,29	0/0:2,0:2:6:0,6,63	0/0:6,0:6:9:0,9,89	./.:.:.:.:.	0/0:1,0:1:3:0,3,31	0/0:2,0:2:6:0,6,61	./.:.:.:.:.	0/0:6,0:6:9:0,9,94	0/0:4,0:4:6:0,6,57	0/0:4,0:4:9:0,9,89	./.:.:.:.:.	0/0:2,0:2:3:0,3,32	0/0:2,0:2:6:0,6,67	0/0:2,0:2:3:0,3,35	0/0:2,0:2:6:0,6,63	./.:.:.:.:.	0/0:1,0:1:3:0,3,31	0/0:1,0:1:3:0,3,31	0/0:4,0:4:12:0,12,122	0/0:4,0:4:9:0,9,97	0/0:3,0:3:6:0,6,61	1/1:0,3:3:6:63,6,0	0/0:2,0:2:3:0,3,31	./.:.:.:.:.	0/0:7,0:7:15:0,15,143	./.:.:.:.:.	0/0:3,0:3:6:0,6,63	0/0:3,0:3:9:0,9,92	0/0:2,0:2:6:0,6,61	./.:.:.:.:.	0/0:3,0:3:6:0,6,59	0/0:6,0:6:15:0,15,148	0/0:2,0:2:6:0,6,64	0/0:2,0:2:3:0,3,30	0/0:2,0:2:6:0,6,64	0/0:2,0:2:6:0,6,61	0/0:3,0:3:3:0,3,30	0/0:2,0:2:6:0,6,59	./.:.:.:.:.	0/0:2,0:2:3:0,3,30	0/0:2,0:2:6:0,6,61	0/0:1,0:1:3:0,3,28	0/0:3,0:3:6:0,6,60	./.:.:.:.:.	0/0:1,0:1:3:0,3,30	0/0:3,0:3:9:0,9,94	./.:.:.:.:.	0/0:3,0:3:3:0,3,26	1/1:0,1:1:3:33,3,0	1/1:0,3:3:6:61,6,0	1/1:0,5:5:6:59,6,0	0/0:4,0:4:12:0,12,122	0/0:5,0:5:9:0,9,92	0/0:2,0:2:6:0,6,67	0/0:2,0:2:3:0,3,29	0/0:3,0:3:6:0,6,54	0/0:2,0:2:6:0,6,68	0/0:3,0:3:6:0,6,57	0/0:2,0:2:6:0,6,61	0/0:3,0:3:6:0,6,64	0/0:3,0:3:9:0,9,93	0/0:1,0:1:3:0,3,29	./.:.:.:.:.	./.:.:.:.:.	1/1:0,1:1:3:32,3,0	0/0:4,0:4:9:0,9,95	1/1:0,7:7:15:158,15,0	1/1:0,4:4:9:97,9,0	0/0:4,0:4:6:0,6,57	0/0:6,0:6:18:0,18,186	./.:.:.:.:.	0/0:3,0:3:9:0,9,96	0/0:3,0:3:9:0,9,92	0/0:1,0:1:3:0,3,30	0/0:6,0:6:9:0,9,106	0/0:2,0:3:3:0,3,45	0/0:4,0:6:12:0,12,121	./.:.:.:.:.	0/0:2,0:2:6:0,6,62	0/0:4,0:7:6:0,6,89	./.:.:.:.:.	0/0:12,0:12:36:0,36,384
chr0	29713975	.	G	A	5184.52	.	AC=73;AF=0.277;AN=264;BaseQRankSum=0.968;DP=974;Dels=0.00;FS=2.118;HaplotypeScore=0.0917;InbreedingCoeff=0.6939;MLEAC=67;MLEAF=0.254;MQ=59.08;MQ0=0;MQRankSum=-1.040;QD=26.59;ReadPosRankSum=0.100	GT:AD:DP:GQ:PL	0/0:70,0:70:99:0,210,2195	0/0:31,0:31:93:0,93,959	0/0:14,0:14:42:0,42,439	0/0:42,0:42:99:0,126,1260	0/0:18,0:18:54:0,54,543	0/0:10,0:10:30:0,30,312	0/0:24,0:24:69:0,69,700	0/0:2,0:2:6:0,6,59	0/1:1,1:2:26:26,0,27	0/0:27,0:27:81:0,81,834	0/0:3,0:3:9:0,9,92	0/0:15,0:15:45:0,45,455	0/0:15,0:15:36:0,36,388	1/1:0,2:2:6:67,6,0	0/0:18,0:18:51:0,51,513	1/1:0,26:26:69:754,69,0	0/0:21,0:21:63:0,63,653	0/0:1,0:1:3:0,3,32	0/0:6,0:6:18:0,18,182	0/0:3,0:3:9:0,9,94	./.:.:.:.:.	0/0:5,0:5:15:0,15,157	0/0:20,0:20:54:0,54,580	0/0:17,0:17:51:0,51,533	1/1:0,4:4:12:126,12,0	0/0:16,0:16:48:0,48,482	1/1:0,15:15:42:430,42,0	0/0:6,0:6:18:0,18,192	0/1:1,3:4:20:83,0,20	0/0:16,0:16:39:0,39,438	1/1:0,3:3:9:97,9,0	1/1:0,1:1:3:30,3,0	1/1:0,8:8:24:247,24,0	0/0:3,0:3:9:0,9,94	0/0:15,0:15:45:0,45,468	1/1:0,2:2:6:63,6,0	1/1:0,14:14:42:428,42,0	1/1:0,7:7:18:195,18,0	1/1:0,16:16:48:501,48,0	1/1:0,3:3:9:95,9,0	./.:.:.:.:.	0/0:10,0:10:30:0,30,306	0/0:15,0:15:39:0,39,432	0/0:20,0:20:57:0,57,599	0/0:17,0:17:51:0,51,516	0/0:34,0:34:87:0,87,961	0/0:6,0:6:18:0,18,183	0/0:1,0:1:3:0,3,32	1/1:0,3:3:9:92,9,0	1/1:0,4:4:12:126,12,0	1/1:0,3:3:9:94,9,0	1/1:0,2:2:6:63,6,0	0/0:5,0:5:12:0,12,139	1/1:0,2:2:6:65,6,0	0/0:4,0:4:12:0,12,124	./.:.:.:.:.	0/0:6,0:6:18:0,18,189	0/0:6,0:6:18:0,18,188	0/0:2,0:2:3:0,3,45	0/0:1,0:1:3:0,3,32	0/0:1,0:1:3:0,3,30	0/0:4,0:4:12:0,12,123	0/0:11,0:11:33:0,33,340	0/0:3,0:3:9:0,9,93	1/1:0,9:9:27:279,27,0	0/0:3,0:3:9:0,9,92	1/1:0,2:2:6:62,6,0	0/0:5,0:5:15:0,15,152	0/0:6,0:6:18:0,18,187	0/0:1,0:1:3:0,3,32	0/0:5,0:5:15:0,15,145	0/0:3,0:3:9:0,9,93	0/0:1,0:1:3:0,3,31	0/0:4,0:4:12:0,12,127	0/0:4,0:4:9:0,9,110	0/0:1,0:1:3:0,3,32	0/0:1,0:1:3:0,3,30	0/0:2,0:2:6:0,6,56	0/0:4,0:4:12:0,12,123	0/0:6,0:6:18:0,18,186	1/1:0,4:4:12:123,12,0	0/0:1,0:1:3:0,3,30	0/0:4,0:4:12:0,12,124	0/0:2,0:2:6:0,6,61	0/0:3,0:3:9:0,9,93	1/1:0,4:4:12:126,12,0	1/1:0,2:2:6:62,6,0	1/1:0,3:3:9:96,9,0	0/0:9,0:9:24:0,24,263	0/0:3,0:3:9:0,9,98	0/0:5,0:5:15:0,15,149	0/0:4,0:4:12:0,12,119	0/1:2,1:3:23:23,0,51	0/0:1,0:1:3:0,3,31	0/0:3,0:3:9:0,9,91	0/0:1,0:1:3:0,3,32	1/1:0,2:2:6:64,6,0	0/0:2,0:2:6:0,6,60	1/1:0,1:1:3:32,3,0	0/0:2,0:2:6:0,6,63	0/0:5,0:5:15:0,15,159	0/0:2,0:2:3:0,3,45	0/0:4,0:4:12:0,12,118	0/0:3,0:3:9:0,9,96	0/0:2,0:2:6:0,6,61	0/0:5,0:5:15:0,15,150	0/0:1,0:1:3:0,3,31	0/0:6,0:6:18:0,18,185	1/1:0,4:4:12:130,12,0	1/1:0,2:2:6:61,6,0	1/1:0,4:4:12:122,12,0	1/1:0,4:4:12:132,12,0	1/1:0,14:14:39:417,39,0	1/1:0,1:1:3:32,3,0	1/1:0,4:4:12:128,12,0	0/0:1,0:1:3:0,3,25	0/0:10,0:10:30:0,30,304	0/0:4,0:4:12:0,12,117	0/0:2,0:2:6:0,6,57	./.:.:.:.:.	0/0:6,0:6:18:0,18,180	0/0:4,0:4:12:0,12,118	0/0:6,0:6:18:0,18,187	0/0:3,0:3:9:0,9,87	0/0:7,0:7:21:0,21,217	0/0:4,0:4:12:0,12,126	0/0:7,0:7:21:0,21,213	0/0:3,0:3:6:0,6,76	0/0:5,0:5:15:0,15,153	./.:.:.:.:.	0/0:2,0:2:3:0,3,32	0/0:3,0:3:6:0,6,74	1/1:0,4:4:9:108,9,0	1/1:0,3:3:6:76,6,0	0/0:4,0:4:6:0,6,89	1/1:0,4:4:6:89,6,0	0/0:30,0:30:90:0,90,1010
chr0	29714464	.	G	A	4839.55	.	AC=70;AF=0.269;AN=260;BaseQRankSum=-2.894;DP=867;Dels=0.00;FS=2.710;HaplotypeScore=0.0791;InbreedingCoeff=0.6687;MLEAC=62;MLEAF=0.238;MQ=59.69;MQ0=0;MQRankSum=1.403;QD=25.88;ReadPosRankSum=0.734	GT:AD:DP:GQ:PL	0/0:59,0:59:99:0,177,1881	0/0:25,0:25:75:0,75,787	0/0:14,0:14:42:0,42,446	0/0:29,0:29:87:0,87,882	0/0:15,0:15:45:0,45,465	0/0:15,0:15:39:0,39,419	0/0:8,0:8:24:0,24,242	0/0:3,0:3:9:0,9,104	0/0:2,0:2:6:0,6,66	0/0:15,0:15:45:0,45,465	0/0:4,0:4:12:0,12,129	0/0:9,0:9:27:0,27,267	0/0:11,0:11:33:0,33,344	1/1:0,1:1:3:32,3,0	0/0:12,0:12:36:0,36,372	1/1:0,18:18:54:537,54,0	0/0:25,0:25:69:0,69,721	./.:.:.:.:.	0/0:7,0:7:21:0,21,222	0/0:5,0:5:15:0,15,148	0/0:3,0:3:9:0,9,99	0/0:7,0:7:21:0,21,209	0/0:11,0:11:33:0,33,339	0/0:13,0:13:39:0,39,388	1/1:0,3:3:9:95,9,0	0/0:14,0:14:42:0,42,438	1/1:0,19:19:57:570,57,0	0/0:2,0:2:6:0,6,67	0/1:1,1:2:27:27,0,30	0/0:22,0:22:66:0,66,689	1/1:0,2:2:6:63,6,0	0/1:2,3:5:42:87,0,42	1/1:0,15:15:45:459,45,0	0/0:1,0:1:3:0,3,33	0/0:11,0:11:33:0,33,348	1/1:0,4:4:12:122,12,0	1/1:0,14:14:42:423,42,0	1/1:0,17:17:48:499,48,0	0/1:2,9:11:34:237,0,34	1/1:0,1:1:3:32,3,0	0/0:4,0:4:12:0,12,130	0/0:11,0:11:33:0,33,349	0/0:11,0:11:33:0,33,341	0/0:7,0:7:21:0,21,223	0/0:16,0:16:45:0,45,486	0/0:24,0:24:72:0,72,732	0/0:11,0:11:33:0,33,344	0/0:1,0:1:3:0,3,29	1/1:0,1:1:3:32,3,0	1/1:0,4:4:12:121,12,0	./.:.:.:.:.	1/1:0,1:1:3:32,3,0	0/0:5,0:5:15:0,15,152	1/1:0,7:7:21:216,21,0	0/0:5,0:5:15:0,15,153	0/0:4,0:4:12:0,12,129	0/0:5,0:5:15:0,15,160	0/0:3,0:3:9:0,9,97	0/0:2,0:2:6:0,6,65	0/0:6,0:6:18:0,18,189	0/0:3,0:3:9:0,9,96	0/0:3,0:3:9:0,9,93	0/0:8,0:8:21:0,21,233	0/0:8,0:8:24:0,24,252	1/1:0,4:4:12:122,12,0	0/0:10,0:10:30:0,30,298	1/1:0,1:1:3:32,3,0	0/0:4,0:4:9:0,9,110	0/0:2,0:2:6:0,6,65	0/0:2,0:2:6:0,6,64	./.:.:.:.:.	0/0:1,0:1:3:0,3,32	0/0:2,0:2:6:0,6,65	0/0:3,0:3:9:0,9,90	0/0:4,0:4:12:0,12,131	0/0:2,0:2:6:0,6,65	0/0:3,0:3:9:0,9,92	0/0:6,0:6:15:0,15,169	./.:.:.:.:.	0/0:5,0:5:15:0,15,153	1/1:0,1:1:3:29,3,0	./.:.:.:.:.	0/0:3,0:3:6:0,6,63	0/0:7,0:7:21:0,21,220	0/0:5,0:5:15:0,15,148	1/1:0,5:5:15:162,15,0	1/1:0,1:1:3:32,3,0	1/1:0,2:2:6:64,6,0	0/0:3,0:3:9:0,9,96	0/0:5,0:5:15:0,15,160	0/0:3,0:3:9:0,9,90	0/0:6,0:6:18:0,18,184	0/1:1,1:2:27:27,0,27	0/0:1,0:1:3:0,3,34	0/0:1,0:1:3:0,3,33	0/0:4,0:4:12:0,12,119	1/1:0,6:6:18:187,18,0	0/0:2,0:2:6:0,6,65	1/1:0,2:2:6:59,6,0	./.:.:.:.:.	0/0:6,0:6:18:0,18,191	./.:.:.:.:.	0/0:2,0:2:6:0,6,63	0/0:3,0:3:9:0,9,95	0/0:3,0:3:9:0,9,92	0/0:3,0:3:9:0,9,97	0/0:5,0:5:15:0,15,160	0/0:5,0:5:15:0,15,160	1/1:0,3:3:9:95,9,0	1/1:0,3:3:9:89,9,0	1/1:0,6:6:18:178,18,0	1/1:0,3:3:9:97,9,0	1/1:0,4:4:12:126,12,0	1/1:0,2:2:6:61,6,0	1/1:0,5:5:15:154,15,0	0/0:2,0:2:6:0,6,59	0/0:6,0:6:18:0,18,189	0/0:5,0:5:12:0,12,121	0/0:1,0:1:3:0,3,31	0/0:2,0:2:6:0,6,67	0/0:6,0:6:18:0,18,191	0/0:6,0:6:18:0,18,187	0/0:7,0:7:21:0,21,219	0/0:6,0:6:18:0,18,192	0/0:4,0:4:12:0,12,118	0/0:2,0:2:3:0,3,33	0/0:3,0:3:9:0,9,92	0/0:2,0:2:3:0,3,31	0/0:4,0:4:12:0,12,126	1/1:0,4:4:9:94,9,0	0/0:1,0:1:3:0,3,32	0/0:2,0:2:3:0,3,45	1/1:0,4:4:6:89,6,0	1/1:0,2:2:3:45,3,0	0/0:1,0:1:3:0,3,30	1/1:0,2:2:3:45,3,0	0/0:30,0:30:90:0,90,988
chr0	29714888	.	A	C	1112.01	.	AC=14;AF=0.054;AN=258;BaseQRankSum=-0.040;DP=995;Dels=0.00;FS=1.239;HaplotypeScore=0.1027;InbreedingCoeff=0.4918;MLEAC=11;MLEAF=0.043;MQ=59.56;MQ0=1;MQRankSum=0.570;QD=25.86;ReadPosRankSum=0.691	GT:AD:DP:GQ:PL	0/0:47,0:47:99:0,141,1466	0/0:26,0:26:78:0,78,810	1/1:0,13:13:39:408,39,0	0/0:35,0:35:99:0,105,1071	0/0:21,0:21:63:0,63,643	0/0:8,0:8:24:0,24,247	0/0:11,0:11:33:0,33,344	0/0:5,0:5:15:0,15,165	0/0:1,0:1:3:0,3,32	0/0:12,0:12:33:0,33,361	./.:.:.:.:.	0/0:21,0:21:60:0,60,633	0/0:15,0:15:42:0,42,461	0/0:3,0:3:6:0,6,63	0/0:22,0:22:63:0,63,670	0/0:17,0:17:48:0,48,509	0/0:21,0:21:57:0,57,604	0/0:2,0:2:6:0,6,57	0/0:8,0:8:21:0,21,230	0/0:2,0:2:6:0,6,59	0/0:2,0:2:6:0,6,67	0/0:16,0:16:45:0,45,484	0/0:20,0:20:51:0,51,571	0/0:21,0:21:63:0,63,643	0/0:3,0:3:9:0,9,94	0/0:18,0:18:51:0,51,551	0/0:14,0:14:36:0,36,398	0/0:1,0:1:3:0,3,32	0/0:3,0:3:9:0,9,100	0/0:14,0:14:36:0,36,404	0/0:2,0:2:6:0,6,65	0/0:3,0:3:9:0,9,92	0/0:26,0:26:63:0,63,698	0/0:1,0:1:3:0,3,33	0/0:11,0:11:33:0,33,352	0/0:5,0:5:15:0,15,156	0/0:16,0:16:45:0,45,480	0/0:13,0:13:33:0,33,371	0/0:13,0:13:39:0,39,405	./.:.:.:.:.	./.:.:.:.:.	0/0:13,0:13:30:0,30,334	0/0:20,0:20:54:0,54,569	0/0:16,0:16:45:0,45,480	0/0:23,0:23:69:0,69,716	0/0:18,0:18:54:0,54,561	1/1:0,11:11:33:337,33,0	0/0:5,0:5:15:0,15,158	./.:.:.:.:.	0/0:5,0:5:12:0,12,138	0/0:3,0:3:9:0,9,93	./.:.:.:.:.	0/0:9,0:9:27:0,27,281	0/0:3,0:3:9:0,9,93	0/0:10,0:10:30:0,30,308	0/0:3,0:3:9:0,9,92	0/0:4,0:4:12:0,12,122	0/0:5,0:5:15:0,15,156	0/0:5,0:5:15:0,15,155	0/0:8,0:8:24:0,24,253	0/0:1,0:1:3:0,3,31	0/0:3,0:3:9:0,9,95	0/0:7,0:7:21:0,21,199	0/0:8,0:8:21:0,21,226	0/0:2,0:2:6:0,6,62	0/0:7,0:7:21:0,21,214	0/0:9,0:9:27:0,27,274	0/0:6,0:6:18:0,18,187	0/0:4,0:4:6:0,6,76	0/0:1,0:1:3:0,3,32	0/0:5,0:5:15:0,15,157	0/0:1,0:1:3:0,3,32	0/0:5,0:5:15:0,15,155	0/0:5,0:5:12:0,12,137	0/0:3,0:3:9:0,9,93	0/0:2,0:2:6:0,6,57	./.:.:.:.:.	0/0:3,0:3:9:0,9,92	0/0:3,0:3:9:0,9,95	1/1:0,1:1:3:30,3,0	0/0:2,0:2:6:0,6,62	0/0:1,0:1:3:0,3,32	0/0:2,0:2:6:0,6,63	1/1:0,6:6:18:176,18,0	1/1:0,3:3:9:94,9,0	0/0:5,0:5:15:0,15,163	0/0:5,0:5:15:0,15,154	0/0:6,0:6:18:0,18,187	0/0:4,0:4:12:0,12,123	0/0:3,0:3:9:0,9,96	0/0:2,0:2:6:0,6,65	0/0:2,0:2:6:0,6,63	0/0:4,0:4:12:0,12,123	0/0:3,0:3:9:0,9,84	0/0:5,0:5:12:0,12,139	0/0:2,0:2:6:0,6,65	0/0:2,0:2:6:0,6,63	0/0:4,0:4:12:0,12,122	0/0:4,0:4:9:0,9,108	0/0:1,0:1:3:0,3,32	0/0:5,0:5:15:0,15,165	0/0:2,0:2:6:0,6,64	0/0:6,0:6:18:0,18,185	0/0:1,0:1:3:0,3,30	0/0:3,0:3:9:0,9,91	0/0:5,0:5:15:0,15,160	0/0:5,0:5:15:0,15,161	0/0:7,0:7:21:0,21,214	0/0:3,0:3:9:0,9,97	0/0:9,0:9:27:0,27,267	0/0:9,0:9:24:0,24,256	0/0:3,0:3:9:0,9,99	0/0:10,0:10:30:0,30,311	0/0:9,0:9:27:0,27,274	0/0:10,0:10:30:0,30,316	0/0:9,0:9:27:0,27,277	0/0:2,0:2:6:0,6,66	1/1:0,4:4:12:124,12,0	0/0:2,0:2:6:0,6,61	0/0:2,0:2:6:0,6,62	0/0:7,0:7:21:0,21,214	0/0:3,0:3:9:0,9,92	0/0:3,0:3:9:0,9,98	0/0:5,0:5:15:0,15,151	0/0:2,0:2:6:0,6,64	1/1:0,5:5:15:154,15,0	0/0:5,0:5:15:0,15,153	0/0:4,0:4:9:0,9,108	0/0:6,0:6:18:0,18,186	0/0:12,0:12:18:0,18,268	./.:.:.:.:.	0/0:2,0:2:6:0,6,61	0/0:3,0:3:6:0,6,76	0/0:8,0:8:15:0,15,196	0/0:7,0:7:9:0,9,134	./.:.:.:.:.	0/0:22,0:22:66:0,66,720
chr0	29714889	.	C	A	1132.08	.	AC=14;AF=0.054;AN=258;BaseQRankSum=-0.602;DP=994;Dels=0.00;FS=1.231;HaplotypeScore=0.1026;InbreedingCoeff=0.4872;MLEAC=11;MLEAF=0.043;MQ=59.56;MQ0=1;MQRankSum=0.506;QD=26.33;ReadPosRankSum=0.650	GT:AD:DP:GQ:PL	0/0:50,0:50:99:0,150,1584	0/0:27,0:27:81:0,81,852	1/1:0,13:13:39:412,39,0	0/0:36,0:36:99:0,108,1119	0/0:21,0:21:63:0,63,658	0/0:8,0:8:24:0,24,250	0/0:11,0:11:33:0,33,343	0/0:5,0:5:15:0,15,164	0/0:1,0:1:3:0,3,33	0/0:12,0:12:33:0,33,354	./.:.:.:.:.	0/0:21,0:21:60:0,60,648	0/0:15,0:15:42:0,42,468	0/0:3,0:3:9:0,9,93	0/0:22,0:22:63:0,63,677	0/0:19,0:19:51:0,51,542	0/0:21,0:21:57:0,57,626	0/0:2,0:2:6:0,6,63	0/0:8,0:8:21:0,21,230	0/0:2,0:2:6:0,6,59	0/0:2,0:2:6:0,6,67	0/0:16,0:16:45:0,45,491	0/0:19,0:19:48:0,48,541	0/0:20,0:20:60:0,60,614	0/0:2,0:2:6:0,6,63	0/0:18,0:18:51:0,51,552	0/0:14,0:14:36:0,36,399	0/0:1,0:1:3:0,3,32	0/0:4,0:4:12:0,12,130	0/0:14,0:14:33:0,33,376	0/0:2,0:2:6:0,6,68	0/0:3,0:3:9:0,9,98	0/0:26,0:26:66:0,66,747	0/0:1,0:1:3:0,3,32	0/0:11,0:11:33:0,33,345	0/0:5,0:5:15:0,15,162	0/0:16,0:16:45:0,45,475	0/0:12,0:12:30:0,30,340	0/0:11,0:11:33:0,33,344	./.:.:.:.:.	./.:.:.:.:.	0/0:13,0:13:33:0,33,351	0/0:21,0:21:57:0,57,612	0/0:16,0:16:45:0,45,479	0/0:23,0:23:69:0,69,721	0/0:19,0:19:57:0,57,581	1/1:0,11:11:33:342,33,0	0/0:5,0:5:12:0,12,132	./.:.:.:.:.	0/0:5,0:5:12:0,12,138	0/0:3,0:3:9:0,9,94	./.:.:.:.:.	0/0:9,0:9:24:0,24,254	0/0:3,0:3:9:0,9,93	0/0:10,0:10:30:0,30,310	0/0:3,0:3:9:0,9,95	0/0:4,0:4:12:0,12,121	0/0:5,0:5:15:0,15,157	0/0:5,0:5:15:0,15,160	0/0:8,0:8:24:0,24,248	0/0:1,0:1:3:0,3,31	0/0:3,0:3:9:0,9,95	0/0:7,0:7:21:0,21,217	0/0:8,0:8:21:0,21,234	0/0:2,0:2:6:0,6,60	0/0:8,0:8:24:0,24,236	0/0:8,0:8:24:0,24,249	0/0:6,0:6:18:0,18,187	0/0:4,0:4:9:0,9,108	0/0:1,0:1:3:0,3,34	0/0:5,0:5:15:0,15,152	0/0:1,0:1:3:0,3,32	0/0:5,0:5:15:0,15,157	0/0:5,0:5:12:0,12,140	0/0:3,0:3:9:0,9,92	0/0:2,0:2:6:0,6,69	./.:.:.:.:.	0/0:3,0:3:9:0,9,95	0/0:3,0:3:9:0,9,97	1/1:0,1:1:3:30,3,0	0/0:2,0:2:6:0,6,62	0/0:2,0:2:6:0,6,65	0/0:2,0:2:6:0,6,65	1/1:0,6:6:18:182,18,0	1/1:0,3:3:9:94,9,0	0/0:5,0:5:15:0,15,167	0/0:5,0:5:15:0,15,150	0/0:6,0:6:18:0,18,193	0/0:4,0:4:12:0,12,126	0/0:2,0:2:6:0,6,67	0/0:2,0:2:6:0,6,65	0/0:2,0:2:6:0,6,63	0/0:4,0:4:12:0,12,123	0/0:3,0:3:6:0,6,62	0/0:5,0:5:12:0,12,142	0/0:2,0:2:6:0,6,65	0/0:2,0:2:6:0,6,63	0/0:3,0:3:9:0,9,92	0/0:4,0:4:9:0,9,111	0/0:1,0:1:3:0,3,33	0/0:5,0:5:15:0,15,165	0/0:2,0:2:6:0,6,61	0/0:6,0:6:18:0,18,192	0/0:1,0:1:3:0,3,32	0/0:3,0:3:9:0,9,94	0/0:5,0:5:15:0,15,161	0/0:5,0:5:15:0,15,165	0/0:6,0:6:18:0,18,185	0/0:2,0:2:6:0,6,68	0/0:9,0:9:27:0,27,275	0/0:9,0:9:24:0,24,260	0/0:2,0:2:6:0,6,70	0/0:9,0:9:27:0,27,279	0/0:9,0:9:27:0,27,271	0/0:10,0:10:30:0,30,325	0/0:9,0:9:27:0,27,285	0/0:2,0:2:6:0,6,67	1/1:0,4:4:12:126,12,0	0/0:2,0:2:6:0,6,64	0/0:2,0:2:6:0,6,65	0/0:7,0:7:21:0,21,220	0/0:3,0:3:9:0,9,92	0/0:3,0:3:9:0,9,97	0/0:5,0:5:15:0,15,154	0/0:2,0:2:6:0,6,65	1/1:0,5:5:15:157,15,0	0/0:5,0:5:15:0,15,156	0/0:4,0:4:9:0,9,110	0/0:6,0:6:18:0,18,186	0/0:12,0:12:18:0,18,255	./.:.:.:.:.	0/0:2,0:2:6:0,6,64	0/0:3,0:3:6:0,6,74	0/0:8,0:8:15:0,15,194	0/0:7,0:7:9:0,9,134	./.:.:.:.:.	0/0:22,0:22:66:0,66,730
chr0	29715127	.	T	A	3507.29	.	AC=38;AF=0.148;AN=256;BaseQRankSum=0.207;DP=793;Dels=0.00;FS=18.903;HaplotypeScore=0.1154;InbreedingCoeff=0.6274;MLEAC=37;MLEAF=0.145;MQ=58.75;MQ0=4;MQRankSum=2.801;QD=26.77;ReadPosRankSum=-0.296	GT:AD:DP:GQ:PL	0/0:32,0:32:90:0,90,973	0/0:16,0:16:48:0,48,474	0/0:12,0:12:36:0,36,376	0/0:35,0:35:99:0,102,1060	0/0:14,0:14:42:0,42,423	0/0:6,0:6:18:0,18,187	0/0:6,0:6:18:0,18,189	0/0:7,0:7:21:0,21,224	0/0:1,0:1:3:0,3,33	0/0:9,0:9:27:0,27,273	0/0:3,0:3:9:0,9,95	0/0:16,1:17:48:0,48,491	1/1:0,11:11:33:336,33,0	0/0:2,0:2:6:0,6,60	1/1:0,13:13:39:421,39,0	0/0:9,0:9:24:0,24,259	1/1:0,10:10:27:300,27,0	0/0:5,0:5:15:0,15,159	0/0:2,0:2:6:0,6,61	0/0:2,0:2:6:0,6,58	./.:.:.:.:.	0/0:6,0:6:15:0,15,151	0/0:17,0:17:48:0,48,505	0/0:14,0:14:42:0,42,435	0/0:2,0:2:6:0,6,67	1/1:0,12:12:36:371,36,0	0/0:10,0:11:30:0,30,317	1/1:0,5:5:15:156,15,0	0/1:1,1:2:17:26,0,17	1/1:0,12:12:36:369,36,0	0/0:8,0:8:24:0,24,252	0/0:1,0:1:3:0,3,35	0/0:23,0:24:63:0,63,675	0/0:2,0:2:6:0,6,65	0/0:8,0:8:24:0,24,248	0/0:4,0:4:12:0,12,132	0/0:15,0:15:45:0,45,478	0/0:16,0:16:48:0,48,499	0/0:16,0:16:45:0,45,463	./.:.:.:.:.	0/0:2,0:2:6:0,6,63	1/1:0,14:14:42:433,42,0	0/0:18,0:18:51:0,51,533	0/0:8,0:8:24:0,24,243	0/0:13,0:13:39:0,39,386	0/0:8,0:8:21:0,21,211	0/0:10,0:10:30:0,30,313	0/0:3,0:3:9:0,9,97	0/0:3,0:3:9:0,9,99	0/0:7,0:7:21:0,21,226	0/0:2,0:2:6:0,6,63	./.:.:.:.:.	0/0:4,0:4:12:0,12,117	0/0:2,0:2:6:0,6,61	0/0:3,0:3:9:0,9,92	1/1:0,8:8:24:256,24,0	0/0:8,0:8:24:0,24,255	0/0:8,0:8:24:0,24,245	0/0:2,0:2:6:0,6,67	0/0:9,0:9:27:0,27,284	1/1:0,3:3:9:95,9,0	1/1:0,7:7:21:212,21,0	1/1:0,9:9:24:268,24,0	1/1:0,4:4:12:122,12,0	0/0:3,0:3:9:0,9,97	1/1:0,3:3:9:94,9,0	0/0:5,0:5:12:0,12,132	1/1:0,4:4:12:125,12,0	1/1:0,2:2:6:65,6,0	./.:.:.:.:.	0/0:1,0:1:3:0,3,29	0/0:2,0:2:6:0,6,63	0/0:2,0:2:6:0,6,59	0/0:5,0:5:15:0,15,148	0/0:2,0:2:6:0,6,65	0/0:2,0:2:6:0,6,60	0/0:2,0:2:6:0,6,58	0/0:2,0:2:6:0,6,64	0/0:1,0:1:3:0,3,31	0/0:2,0:2:6:0,6,63	./.:.:.:.:.	./.:.:.:.:.	0/0:1,0:1:3:0,3,32	0/0:5,0:5:15:0,15,153	0/0:2,0:2:6:0,6,65	0/0:5,0:5:15:0,15,158	0/0:4,0:4:9:0,9,109	0/0:2,0:2:6:0,6,61	0/0:3,0:3:9:0,9,92	0/0:2,0:2:6:0,6,66	0/0:1,0:1:3:0,3,29	0/0:3,0:3:9:0,9,94	0/1:3,1:4:18:18,0,81	./.:.:.:.:.	1/1:0,3:3:9:93,9,0	0/0:4,0:4:12:0,12,112	0/0:9,0:9:27:0,27,279	./.:.:.:.:.	0/0:2,0:2:6:0,6,64	0/0:1,0:1:3:0,3,29	1/1:0,2:2:6:67,6,0	1/1:0,3:3:9:95,9,0	0/0:2,0:2:6:0,6,58	0/0:1,0:1:3:0,3,31	0/0:3,0:3:9:0,9,93	0/0:3,0:3:9:0,9,95	0/0:5,0:5:15:0,15,164	0/0:4,0:4:12:0,12,119	0/0:4,0:4:12:0,12,127	0/0:3,0:3:9:0,9,92	0/0:5,0:5:15:0,15,163	0/0:4,0:4:12:0,12,128	0/0:8,0:8:21:0,21,241	0/0:6,0:6:18:0,18,181	0/0:6,0:6:18:0,18,186	0/0:8,0:8:24:0,24,254	0/0:3,0:3:9:0,9,86	0/0:2,0:2:6:0,6,63	0/0:7,0:7:21:0,21,227	0/0:3,0:3:9:0,9,95	0/0:3,0:3:9:0,9,95	0/0:3,0:3:9:0,9,89	0/0:2,0:2:6:0,6,57	0/0:3,0:3:9:0,9,90	0/0:3,0:3:9:0,9,94	0/0:2,0:2:6:0,6,63	0/0:4,0:4:12:0,12,123	0/0:1,0:1:3:0,3,32	0/0:3,0:3:9:0,9,94	0/0:6,0:6:9:0,9,134	0/0:2,0:2:3:0,3,45	./.:.:.:.:.	0/0:2,0:3:6:0,6,62	0/0:11,0:12:21:0,21,264	0/0:4,1:5:6:0,6,89	0/0:4,1:5:6:0,6,89	0/0:23,0:23:69:0,69,782
chr0	29715587	.	G	T	5005.27	.	AC=71;AF=0.273;AN=260;BaseQRankSum=-5.269;DP=810;Dels=0.00;FS=7.441;HaplotypeScore=0.1029;InbreedingCoeff=0.6634;MLEAC=60;MLEAF=0.231;MQ=59.67;MQ0=1;MQRankSum=1.486;QD=24.42;ReadPosRankSum=1.986	GT:AD:DP:GQ:PL	0/0:50,0:50:99:0,150,1617	0/0:11,0:11:33:0,33,359	0/0:13,0:13:39:0,39,421	0/0:29,0:29:81:0,81,908	0/0:13,0:13:33:0,33,381	0/0:7,0:7:21:0,21,219	0/0:15,0:15:42:0,42,463	0/0:4,0:4:12:0,12,130	0/1:1,2:3:23:52,0,23	0/0:7,0:7:21:0,21,227	0/0:2,0:2:6:0,6,65	0/0:8,0:8:24:0,24,259	0/0:16,0:16:39:0,39,460	1/1:0,2:2:6:64,6,0	0/0:15,0:15:45:0,45,489	1/1:0,17:17:51:529,51,0	0/0:12,0:12:36:0,36,384	0/1:3,2:5:49:49,0,77	0/0:6,0:6:18:0,18,193	0/0:2,0:2:6:0,6,62	0/0:5,0:5:15:0,15,168	0/0:6,0:6:18:0,18,191	0/0:16,0:16:48:0,48,526	0/0:14,0:14:39:0,39,430	1/1:0,3:3:9:94,9,0	0/0:26,0:26:78:0,78,831	1/1:0,15:15:42:458,42,0	0/0:3,0:3:9:0,9,83	0/1:4,1:5:19:19,0,114	0/0:8,0:8:24:0,24,253	1/1:0,4:4:12:125,12,0	1/1:0,1:1:3:31,3,0	1/1:0,15:15:42:459,42,0	0/0:3,0:3:9:0,9,96	0/0:17,0:17:51:0,51,542	1/1:0,3:3:9:92,9,0	1/1:0,14:14:42:435,42,0	1/1:0,9:9:24:262,24,0	1/1:0,13:13:39:397,39,0	1/1:0,1:1:3:30,3,0	0/0:4,0:4:12:0,12,135	0/0:7,0:7:21:0,21,225	0/0:18,0:18:48:0,48,557	0/0:10,0:10:30:0,30,313	0/0:14,0:14:42:0,42,442	0/0:7,0:7:21:0,21,229	0/0:6,0:6:18:0,18,195	0/0:5,0:5:15:0,15,162	./.:.:.:.:.	1/1:0,7:7:21:224,21,0	./.:.:.:.:.	1/1:0,3:3:9:92,9,0	0/0:5,0:5:15:0,15,157	1/1:0,4:4:12:118,12,0	0/0:3,0:3:9:0,9,93	0/0:4,0:4:12:0,12,130	0/0:3,0:4:9:0,9,92	0/0:3,0:3:9:0,9,92	0/0:1,0:1:3:0,3,32	0/0:8,0:8:24:0,24,244	0/0:4,0:4:12:0,12,124	0/0:2,0:2:6:0,6,65	0/0:5,0:5:12:0,12,143	0/0:2,0:2:6:0,6,61	1/1:0,10:10:24:280,24,0	0/0:6,0:6:18:0,18,185	1/1:0,4:4:12:122,12,0	0/0:4,0:4:12:0,12,130	0/0:4,0:4:12:0,12,138	0/0:1,0:1:3:0,3,32	0/0:2,0:2:6:0,6,68	./.:.:.:.:.	0/0:2,0:2:6:0,6,62	0/0:6,0:6:18:0,18,195	0/0:2,0:2:6:0,6,63	0/0:5,0:5:12:0,12,141	0/0:2,0:2:6:0,6,63	0/0:1,0:1:3:0,3,34	0/0:1,0:1:3:0,3,34	0/0:3,0:3:9:0,9,97	1/1:0,2:2:6:61,6,0	0/0:1,0:1:3:0,3,32	0/0:6,0:6:18:0,18,202	0/0:4,0:4:12:0,12,132	./.:.:.:.:.	1/1:0,6:6:18:186,18,0	1/1:0,3:3:9:92,9,0	0/1:2,5:7:41:128,0,41	0/0:8,0:8:24:0,24,258	0/0:6,0:6:18:0,18,189	./.:.:.:.:.	0/0:4,0:4:12:0,12,120	0/1:1,3:4:24:55,0,24	0/0:1,0:1:3:0,3,32	0/0:2,0:2:6:0,6,66	0/0:5,0:5:15:0,15,151	1/1:0,4:4:12:122,12,0	0/0:1,0:1:3:0,3,32	1/1:0,3:3:9:96,9,0	0/0:2,0:2:6:0,6,63	0/0:2,0:2:6:0,6,61	0/0:1,0:1:3:0,3,34	0/0:4,0:4:12:0,12,126	0/0:2,0:2:6:0,6,67	./.:.:.:.:.	0/0:1,0:1:3:0,3,34	0/0:4,0:4:12:0,12,137	0/0:8,0:8:21:0,21,239	1/1:0,1:1:3:29,3,0	1/1:0,1:1:3:33,3,0	1/1:0,6:6:15:157,15,0	1/1:0,1:1:3:30,3,0	1/1:0,2:2:6:67,6,0	1/1:0,5:5:15:150,15,0	1/1:0,8:8:24:250,24,0	0/0:2,0:2:6:0,6,68	0/0:3,0:3:9:0,9,97	0/0:3,0:3:9:0,9,93	0/0:2,0:2:6:0,6,69	0/0:1,0:1:3:0,3,35	0/0:6,0:6:18:0,18,197	0/0:7,0:7:21:0,21,227	0/0:3,0:3:9:0,9,96	0/0:4,0:4:12:0,12,130	0/0:5,0:5:15:0,15,159	0/0:4,0:4:12:0,12,133	0/0:6,0:6:18:0,18,193	0/0:4,0:4:12:0,12,129	0/0:4,0:4:12:0,12,132	1/1:0,4:4:6:89,6,0	0/0:2,0:2:3:0,3,45	0/0:2,0:2:3:0,3,45	1/1:1,1:2:3:22,3,0	1/1:0,2:2:6:57,6,0	./.:.:.:.:.	1/1:0,6:6:9:134,9,0	0/0:26,0:26:78:0,78,822
chr0	29715670	.	C	T	5206.08	.	AC=70;AF=0.267;AN=262;BaseQRankSum=-3.917;DP=951;Dels=0.00;FS=7.192;HaplotypeScore=0.0634;InbreedingCoeff=0.6777;MLEAC=65;MLEAF=0.248;MQ=59.73;MQ0=1;MQRankSum=3.053;QD=25.90;ReadPosRankSum=1.839	GT:AD:DP:GQ:PL	0/0:51,0:51:99:0,153,1639	0/0:22,0:22:63:0,63,682	0/0:22,0:22:66:0,66,706	0/0:41,0:41:99:0,120,1294	0/0:17,0:17:48:0,48,521	0/0:13,0:13:39:0,39,404	0/0:18,0:18:48:0,48,547	0/0:2,0:2:6:0,6,66	0/1:1,1:2:24:24,0,27	0/0:17,0:17:48:0,48,514	./.:.:.:.:.	0/0:11,0:11:33:0,33,354	0/0:21,0:21:60:0,60,641	./.:.:.:.:.	0/0:20,0:20:57:0,57,599	1/1:0,12:12:36:368,36,0	0/0:18,0:18:54:0,54,576	0/1:3,1:4:19:19,0,88	0/0:4,0:4:12:0,12,129	0/0:6,0:6:15:0,15,170	0/0:1,0:1:3:0,3,32	0/0:9,0:9:24:0,24,256	0/0:23,0:23:69:0,69,716	0/0:18,0:18:45:0,45,481	1/1:0,1:1:3:30,3,0	0/0:25,0:25:75:0,75,766	1/1:1,18:19:24:507,24,0	0/0:3,0:3:9:0,9,100	0/0:4,0:4:12:0,12,132	0/0:9,0:9:27:0,27,280	1/1:0,2:2:6:63,6,0	0/1:1,2:3:20:60,0,20	1/1:0,7:7:21:216,21,0	0/0:3,0:3:9:0,9,97	0/0:13,0:13:36:0,36,403	1/1:0,2:2:6:63,6,0	1/1:0,23:23:69:706,69,0	1/1:0,12:12:30:336,30,0	1/1:0,12:12:36:365,36,0	1/1:0,2:2:6:65,6,0	0/0:1,0:1:3:0,3,30	0/0:15,0:15:45:0,45,482	0/0:26,0:26:75:0,75,796	0/0:18,0:18:54:0,54,562	0/0:13,0:13:39:0,39,413	0/0:19,0:19:54:0,54,578	0/0:8,0:8:24:0,24,249	0/0:2,0:2:6:0,6,66	1/1:0,1:1:3:31,3,0	1/1:0,7:7:21:213,21,0	1/1:0,3:3:9:95,9,0	1/1:0,4:4:12:122,12,0	0/0:7,0:7:21:0,21,221	1/1:0,6:6:18:189,18,0	0/0:3,0:3:9:0,9,93	0/0:4,0:4:12:0,12,124	0/0:8,0:8:24:0,24,247	0/0:3,0:3:9:0,9,99	./.:.:.:.:.	0/0:8,0:8:21:0,21,225	0/0:3,0:3:9:0,9,93	0/0:1,0:1:3:0,3,32	0/0:6,0:6:18:0,18,184	0/0:4,0:4:12:0,12,117	1/1:0,14:14:42:436,42,0	0/0:4,0:4:12:0,12,126	1/1:0,2:2:6:61,6,0	0/0:3,0:3:9:0,9,89	0/0:4,0:4:12:0,12,122	0/0:2,0:2:6:0,6,59	0/0:4,0:4:12:0,12,116	0/0:1,0:1:3:0,3,32	0/0:1,0:1:3:0,3,32	0/0:4,0:4:12:0,12,120	0/0:3,0:3:9:0,9,98	0/0:2,0:2:3:0,3,45	0/0:1,0:1:3:0,3,32	0/0:5,0:5:15:0,15,161	0/0:7,0:7:21:0,21,210	0/0:3,0:3:9:0,9,96	1/1:0,4:4:12:127,12,0	./.:.:.:.:.	0/0:3,0:3:9:0,9,97	0/0:2,0:2:6:0,6,61	0/0:5,0:5:15:0,15,149	1/1:0,1:1:3:32,3,0	1/1:0,5:5:15:152,15,0	0/0:1,0:1:3:0,3,33	0/0:3,0:3:9:0,9,87	0/0:3,0:3:9:0,9,100	0/0:4,0:4:12:0,12,129	0/0:3,0:3:9:0,9,91	0/1:1,2:3:23:57,0,23	0/0:2,0:2:6:0,6,63	0/0:4,0:4:12:0,12,126	0/0:1,0:1:3:0,3,33	1/1:0,3:3:9:98,9,0	0/0:4,0:4:12:0,12,120	1/1:0,4:4:12:120,12,0	0/0:1,0:1:3:0,3,31	0/0:2,0:2:3:0,3,32	./.:.:.:.:.	0/0:1,0:1:3:0,3,32	0/0:3,0:3:9:0,9,93	./.:.:.:.:.	0/0:3,0:3:9:0,9,96	0/0:1,0:1:3:0,3,32	0/0:7,0:7:21:0,21,211	1/1:0,3:3:9:95,9,0	1/1:0,1:1:3:31,3,0	1/1:0,3:3:9:92,9,0	1/1:0,3:3:9:97,9,0	1/1:0,10:10:27:292,27,0	1/1:0,5:5:15:154,15,0	1/1:0,3:3:9:97,9,0	0/0:3,0:3:9:0,9,92	0/0:4,0:4:12:0,12,124	0/0:8,0:8:24:0,24,252	0/0:3,0:3:9:0,9,91	0/0:4,0:4:12:0,12,130	0/0:9,0:9:27:0,27,285	0/0:7,0:7:21:0,21,209	0/0:10,0:10:30:0,30,325	0/0:5,0:5:15:0,15,154	0/0:5,0:5:15:0,15,156	0/0:3,0:3:9:0,9,93	0/0:3,0:3:9:0,9,92	0/0:5,0:5:15:0,15,158	0/0:4,0:4:12:0,12,121	1/1:0,4:4:6:89,6,0	0/0:2,0:2:3:0,3,45	0/0:2,0:2:3:0,3,45	1/1:0,1:1:3:27,3,0	1/1:0,2:2:3:45,3,0	0/0:2,0:2:6:0,6,63	1/1:0,8:8:12:179,12,0	0/0:33,0:33:99:0,99,1118
chr0	29715852	.	T	A	3154.37	.	AC=60;AF=0.244;AN=246;BaseQRankSum=0.660;DP=706;Dels=0.00;FS=6.941;HaplotypeScore=0.0730;InbreedingCoeff=0.6555;MLEAC=52;MLEAF=0.211;MQ=59.67;MQ0=0;MQRankSum=1.553;QD=25.23;ReadPosRankSum=-0.526	GT:AD:DP:GQ:PL	0/0:35,0:35:99:0,105,1104	0/0:19,0:19:57:0,57,594	0/0:16,0:16:48:0,48,488	0/0:27,0:27:78:0,78,822	0/0:17,0:17:45:0,45,497	0/0:7,0:7:21:0,21,207	0/0:10,0:10:30:0,30,299	./.:.:.:.:.	./.:.:.:.:.	0/0:10,0:10:30:0,30,314	0/0:1,0:1:3:0,3,32	0/0:8,0:8:24:0,24,238	0/0:16,0:16:48:0,48,493	1/1:0,2:2:6:66,6,0	0/0:14,0:14:42:0,42,436	1/1:0,9:9:24:261,24,0	0/0:18,0:18:51:0,51,537	1/1:0,1:1:3:31,3,0	0/0:3,0:3:9:0,9,89	0/0:1,0:1:3:0,3,31	0/0:1,0:1:3:0,3,33	0/0:13,0:13:39:0,39,396	0/0:13,0:13:36:0,36,381	0/0:21,0:21:63:0,63,642	1/1:0,1:1:3:32,3,0	0/0:11,0:11:33:0,33,332	1/1:0,8:8:24:250,24,0	0/0:2,0:2:6:0,6,61	0/1:3,1:4:20:20,0,85	0/0:6,0:6:18:0,18,186	1/1:0,1:1:3:32,3,0	./.:.:.:.:.	1/1:0,6:6:18:185,18,0	0/0:4,0:4:12:0,12,122	0/0:15,0:15:45:0,45,451	./.:.:.:.:.	1/1:0,20:20:60:625,60,0	1/1:0,2:2:6:60,6,0	1/1:0,7:7:21:211,21,0	./.:.:.:.:.	0/0:1,0:1:3:0,3,32	0/0:10,0:10:30:0,30,298	0/0:22,0:22:63:0,63,655	0/0:15,0:15:42:0,42,454	0/0:18,0:18:51:0,51,531	0/0:10,0:10:30:0,30,307	0/0:5,0:5:15:0,15,154	0/0:1,0:1:3:0,3,33	./.:.:.:.:.	./.:.:.:.:.	1/1:0,1:1:3:30,3,0	1/1:0,3:3:9:97,9,0	0/0:3,0:3:9:0,9,94	1/1:0,3:3:9:91,9,0	0/0:4,0:4:12:0,12,120	0/0:2,0:2:6:0,6,62	0/0:7,0:7:18:0,18,197	0/0:5,0:5:15:0,15,156	0/0:5,0:5:12:0,12,124	0/0:3,0:3:9:0,9,95	0/0:3,0:3:9:0,9,95	0/0:5,0:5:15:0,15,149	./.:.:.:.:.	0/0:3,0:3:9:0,9,92	1/1:0,5:5:15:156,15,0	0/0:5,0:5:15:0,15,154	./.:.:.:.:.	0/0:1,0:1:3:0,3,32	0/0:3,0:3:9:0,9,89	0/0:2,0:2:6:0,6,63	0/0:1,0:1:3:0,3,32	0/0:3,0:3:9:0,9,89	0/0:3,0:3:9:0,9,93	0/0:5,0:5:15:0,15,150	0/0:3,0:3:9:0,9,97	0/0:3,0:3:9:0,9,92	0/0:4,0:4:12:0,12,122	0/0:5,0:5:15:0,15,159	0/0:1,0:1:3:0,3,31	0/0:4,0:4:12:0,12,125	1/1:0,2:2:6:61,6,0	0/0:2,0:2:6:0,6,62	0/0:4,0:4:12:0,12,128	0/0:3,0:3:9:0,9,92	0/0:2,0:2:6:0,6,60	1/1:0,1:1:3:30,3,0	1/1:0,2:2:6:64,6,0	1/1:0,1:1:3:33,3,0	0/0:2,0:2:6:0,6,62	0/0:3,0:3:9:0,9,95	0/0:3,0:3:9:0,9,94	0/0:1,0:1:3:0,3,30	./.:.:.:.:.	0/0:3,0:3:9:0,9,89	./.:.:.:.:.	0/0:2,0:2:6:0,6,65	0/1:1,7:8:9:197,0,9	0/0:3,0:3:9:0,9,95	1/1:0,2:2:6:62,6,0	./.:.:.:.:.	0/0:1,0:1:3:0,3,31	0/0:2,0:2:6:0,6,51	0/0:4,0:4:12:0,12,120	0/0:5,0:5:15:0,15,152	0/0:2,0:2:6:0,6,61	0/0:5,0:5:15:0,15,153	0/0:6,0:6:18:0,18,176	0/0:3,0:3:9:0,9,92	1/1:0,2:2:6:65,6,0	1/1:0,5:5:15:148,15,0	1/1:0,4:4:12:118,12,0	1/1:0,2:2:6:64,6,0	1/1:0,4:4:12:127,12,0	1/1:0,4:4:12:133,12,0	1/1:0,4:4:12:122,12,0	0/0:4,0:4:12:0,12,118	0/0:2,0:2:6:0,6,61	0/0:3,0:3:9:0,9,89	0/0:2,0:2:6:0,6,62	0/0:4,0:4:12:0,12,122	0/0:4,0:4:12:0,12,125	0/0:7,0:7:21:0,21,219	0/0:2,0:2:6:0,6,64	0/0:1,0:1:3:0,3,31	0/0:3,0:3:9:0,9,95	0/0:1,0:1:3:0,3,32	0/0:6,0:6:18:0,18,180	0/0:4,0:4:12:0,12,125	0/0:1,0:1:3:0,3,30	./.:.:.:.:.	./.:.:.:.:.	0/0:2,0:2:6:0,6,62	1/1:0,4:4:6:89,6,0	1/1:0,3:3:6:75,6,0	0/0:2,0:2:6:0,6,60	1/1:0,4:4:6:89,6,0	0/0:24,0:24:72:0,72,785
chr0	29715934	.	T	C	3681.89	.	AC=48;AF=0.218;AN=220;BaseQRankSum=6.428;DP=694;Dels=0.00;FS=24.316;HaplotypeScore=0.2771;InbreedingCoeff=0.6998;MLEAC=45;MLEAF=0.205;MQ=59.82;MQ0=0;MQRankSum=-1.502;QD=26.68;ReadPosRankSum=-3.022	GT:AD:DP:GQ:PL	0/0:29,0:29:87:0,87,895	0/0:19,0:19:57:0,57,568	0/0:11,0:11:33:0,33,335	0/0:26,0:26:75:0,75,772	0/0:17,0:17:51:0,51,524	0/0:3,0:3:9:0,9,92	0/0:8,0:8:24:0,24,245	0/0:1,0:1:3:0,3,31	0/0:1,0:1:3:0,3,32	0/0:6,0:6:18:0,18,184	./.:.:.:.:.	0/0:12,0:12:36:0,36,351	0/0:17,0:17:51:0,51,516	./.:.:.:.:.	0/0:20,0:20:60:0,60,620	1/1:0,9:9:24:263,24,0	0/0:14,0:14:39:0,39,410	0/0:1,0:1:3:0,3,32	./.:.:.:.:.	0/0:3,0:3:9:0,9,89	./.:.:.:.:.	0/0:9,0:9:27:0,27,276	0/0:13,0:13:36:0,36,384	0/0:9,0:9:27:0,27,275	./.:.:.:.:.	0/0:16,0:16:48:0,48,493	1/1:0,12:12:36:385,36,0	./.:.:.:.:.	./.:.:.:.:.	0/0:6,0:6:18:0,18,180	./.:.:.:.:.	0/0:1,0:1:3:0,3,32	1/1:0,6:6:15:175,15,0	./.:.:.:.:.	0/0:10,0:10:30:0,30,290	./.:.:.:.:.	1/1:0,21:21:63:667,63,0	1/1:0,4:4:12:124,12,0	1/1:0,11:11:30:329,30,0	./.:.:.:.:.	0/0:1,0:1:3:0,3,33	0/0:15,0:15:42:0,42,436	0/0:21,0:21:60:0,60,619	0/0:16,0:16:45:0,45,480	0/0:19,0:19:54:0,54,565	0/0:7,0:7:21:0,21,222	0/0:9,0:9:27:0,27,275	0/0:1,0:1:3:0,3,32	./.:.:.:.:.	1/1:0,2:2:6:63,6,0	./.:.:.:.:.	1/1:0,7:7:18:199,18,0	0/0:4,0:4:12:0,12,117	1/1:0,4:4:12:129,12,0	0/0:6,0:6:18:0,18,192	0/0:2,0:2:6:0,6,65	0/0:4,0:4:12:0,12,118	0/0:6,0:6:15:0,15,170	0/0:2,0:2:6:0,6,57	0/0:5,0:5:15:0,15,149	0/0:1,0:1:3:0,3,32	0/0:2,0:2:6:0,6,59	0/0:6,0:6:18:0,18,182	0/0:4,0:4:12:0,12,120	1/1:0,9:9:24:253,24,0	0/0:5,0:5:15:0,15,158	1/1:0,5:5:15:158,15,0	0/0:2,0:2:6:0,6,63	0/0:4,0:4:12:0,12,122	./.:.:.:.:.	0/0:1,0:1:3:0,3,30	0/0:1,0:1:3:0,3,31	0/0:2,0:2:6:0,6,60	0/0:5,0:5:15:0,15,156	0/0:4,0:4:12:0,12,116	0/0:1,0:1:3:0,3,30	./.:.:.:.:.	0/0:5,0:5:15:0,15,151	0/0:1,0:1:3:0,3,30	0/0:5,0:5:15:0,15,151	1/1:0,1:1:3:31,3,0	0/0:3,0:3:9:0,9,90	./.:.:.:.:.	0/0:8,0:8:24:0,24,245	0/0:5,0:5:15:0,15,153	./.:.:.:.:.	1/1:0,4:4:12:125,12,0	1/1:0,1:1:3:32,3,0	0/0:2,0:2:6:0,6,63	0/0:1,0:1:3:0,3,33	./.:.:.:.:.	0/0:4,0:4:12:0,12,119	0/0:6,0:6:18:0,18,185	0/0:2,0:2:6:0,6,65	0/0:2,0:2:6:0,6,59	./.:.:.:.:.	1/1:0,2:2:6:69,6,0	0/0:4,0:4:12:0,12,119	1/1:0,2:2:6:65,6,0	0/0:1,0:1:3:0,3,30	./.:.:.:.:.	./.:.:.:.:.	0/0:5,0:5:15:0,15,156	0/0:3,0:3:9:0,9,90	0/0:1,0:1:3:0,3,32	0/0:6,0:6:18:0,18,184	0/0:2,0:2:6:0,6,68	0/0:9,0:9:24:0,24,257	./.:.:.:.:.	1/1:0,2:2:6:66,6,0	1/1:0,7:7:18:199,18,0	./.:.:.:.:.	1/1:0,8:8:21:235,21,0	1/1:0,7:7:21:221,21,0	1/1:0,1:1:3:33,3,0	0/0:1,0:1:3:0,3,32	0/0:3,0:3:9:0,9,90	0/0:2,0:2:6:0,6,59	0/0:5,0:5:15:0,15,152	0/0:3,0:3:9:0,9,92	0/0:6,0:6:18:0,18,182	0/0:2,0:2:6:0,6,61	0/0:7,0:7:21:0,21,214	0/0:1,0:1:3:0,3,31	0/0:2,0:2:6:0,6,62	0/0:3,0:3:9:0,9,86	0/0:4,0:4:12:0,12,121	0/0:3,0:3:9:0,9,92	0/0:2,0:2:6:0,6,59	./.:.:.:.:.	./.:.:.:.:.	./.:.:.:.:.	1/1:0,6:6:9:121,9,0	1/1:0,5:5:9:118,9,0	./.:.:.:.:.	1/1:0,2:2:3:45,3,0	0/0:28,0:28:84:0,84,943
chr0	29715942	.	A	G	981.96	.	AC=15;AF=0.065;AN=232;BaseQRankSum=-0.177;DP=709;Dels=0.00;FS=1.343;HaplotypeScore=0.2843;InbreedingCoeff=0.3938;MLEAC=13;MLEAF=0.056;MQ=59.79;MQ0=0;MQRankSum=-0.163;QD=22.84;ReadPosRankSum=-0.213	GT:AD:DP:GQ:PL	0/0:30,0:30:90:0,90,925	0/0:19,0:19:57:0,57,581	0/0:10,0:10:30:0,30,294	0/0:26,0:26:75:0,75,765	0/0:16,0:16:48:0,48,481	0/0:3,0:3:9:0,9,88	0/0:9,0:9:27:0,27,272	0/0:1,0:1:3:0,3,33	0/0:1,0:1:3:0,3,31	0/0:7,0:7:21:0,21,215	./.:.:.:.:.	0/0:12,0:12:36:0,36,355	0/0:16,0:16:48:0,48,477	./.:.:.:.:.	0/0:20,0:20:60:0,60,609	0/0:9,0:9:24:0,24,253	0/0:13,0:13:36:0,36,376	0/0:1,0:1:3:0,3,31	./.:.:.:.:.	0/0:3,0:3:9:0,9,85	./.:.:.:.:.	0/0:9,0:9:27:0,27,267	1/1:0,14:14:39:417,39,0	0/0:10,0:10:30:0,30,300	./.:.:.:.:.	0/0:16,0:16:48:0,48,477	0/0:14,0:14:42:0,42,423	./.:.:.:.:.	0/0:1,0:1:3:0,3,33	0/0:6,0:6:18:0,18,180	./.:.:.:.:.	0/0:1,0:1:3:0,3,34	0/0:6,0:6:15:0,15,163	0/0:1,0:1:3:0,3,30	0/0:10,0:10:30:0,30,298	./.:.:.:.:.	0/0:19,0:19:57:0,57,582	0/0:4,0:4:12:0,12,117	0/0:11,0:11:30:0,30,317	./.:.:.:.:.	0/0:1,0:1:3:0,3,33	0/0:17,0:17:48:0,48,491	0/0:21,0:21:60:0,60,617	0/0:16,0:16:48:0,48,483	0/0:18,0:18:51:0,51,523	0/0:8,0:8:24:0,24,236	0/0:9,0:9:27:0,27,268	0/0:1,0:1:3:0,3,34	0/0:1,0:1:3:0,3,33	0/0:2,0:2:6:0,6,61	./.:.:.:.:.	0/0:5,0:5:15:0,15,148	0/0:4,0:4:12:0,12,122	0/0:4,0:4:12:0,12,121	0/0:4,0:4:12:0,12,123	0/0:2,0:2:6:0,6,63	0/0:4,0:4:12:0,12,115	0/0:6,0:6:15:0,15,171	0/0:2,0:2:6:0,6,59	0/0:5,0:5:15:0,15,149	0/0:1,0:1:3:0,3,30	0/0:2,0:2:6:0,6,57	0/0:6,0:6:18:0,18,184	0/0:5,0:5:15:0,15,154	0/0:9,0:9:27:0,27,274	0/0:5,0:5:15:0,15,156	0/0:5,0:5:15:0,15,153	0/0:2,0:2:6:0,6,65	0/0:4,0:4:12:0,12,121	./.:.:.:.:.	0/0:1,0:1:3:0,3,30	0/0:1,0:1:3:0,3,30	0/0:2,0:2:6:0,6,60	0/0:5,0:5:15:0,15,151	0/0:5,0:5:15:0,15,145	0/0:1,0:1:3:0,3,31	./.:.:.:.:.	0/1:4,2:6:48:48,0,104	0/0:1,0:1:3:0,3,31	0/0:5,0:5:15:0,15,150	0/0:1,0:1:3:0,3,30	0/0:3,0:3:9:0,9,90	./.:.:.:.:.	0/0:7,0:7:21:0,21,208	0/0:5,0:5:15:0,15,151	./.:.:.:.:.	0/0:3,0:3:9:0,9,88	0/0:1,0:1:3:0,3,31	0/0:2,0:2:6:0,6,64	0/0:2,0:2:6:0,6,65	./.:.:.:.:.	0/0:4,0:4:12:0,12,120	0/0:6,0:6:18:0,18,184	0/0:1,0:1:3:0,3,31	0/0:2,0:2:6:0,6,59	0/0:2,0:2:6:0,6,56	0/0:2,0:2:6:0,6,62	0/0:3,0:3:9:0,9,92	0/0:2,0:2:6:0,6,63	0/0:1,0:1:3:0,3,30	./.:.:.:.:.	./.:.:.:.:.	0/0:4,0:4:12:0,12,121	1/1:0,3:3:9:94,9,0	1/1:0,1:1:3:32,3,0	1/1:0,5:5:15:155,15,0	0/0:2,0:2:6:0,6,66	0/0:9,0:9:24:0,24,258	0/0:1,0:1:3:0,3,30	0/0:2,0:2:6:0,6,67	0/0:6,0:6:18:0,18,184	0/0:1,0:1:3:0,3,31	0/0:10,0:10:27:0,27,286	0/0:7,0:7:21:0,21,209	0/0:4,0:4:12:0,12,131	0/0:1,0:1:3:0,3,28	0/0:4,0:4:12:0,12,122	0/0:2,0:2:6:0,6,57	0/0:5,0:5:15:0,15,149	1/1:0,4:4:12:128,12,0	0/0:7,0:7:21:0,21,214	1/1:0,3:3:9:93,9,0	1/1:0,7:7:21:221,21,0	0/0:1,0:1:3:0,3,31	0/0:2,0:2:6:0,6,61	0/0:3,0:3:9:0,9,86	0/0:4,0:4:12:0,12,122	0/0:3,0:3:9:0,9,89	0/0:2,0:2:6:0,6,61	./.:.:.:.:.	./.:.:.:.:.	./.:.:.:.:.	0/0:8,0:8:12:0,12,179	0/0:5,0:5:9:0,9,118	./.:.:.:.:.	0/0:4,0:4:9:0,9,107	0/0:28,0:28:84:0,84,934
chr0	29716082	.	C	A	3191.92	.	AC=61;AF=0.240;AN=254;BaseQRankSum=-5.332;DP=653;Dels=0.00;FS=9.358;HaplotypeScore=0.0495;InbreedingCoeff=0.6277;MLEAC=56;MLEAF=0.220;MQ=59.25;MQ0=1;MQRankSum=-1.081;QD=23.82;ReadPosRankSum=-1.005	GT:AD:DP:GQ:PL	0/0:45,0:45:99:0,135,1409	0/0:10,0:10:30:0,30,321	0/0:13,0:13:39:0,39,426	0/0:25,0:25:75:0,75,788	0/0:14,0:14:42:0,42,438	0/0:4,0:4:12:0,12,126	0/0:7,0:7:21:0,21,220	0/0:1,0:1:3:0,3,33	0/1:2,2:4:47:47,0,56	0/0:11,0:11:33:0,33,347	0/0:2,0:2:6:0,6,63	0/0:8,0:8:24:0,24,258	0/0:7,0:7:21:0,21,215	./.:.:.:.:.	0/0:14,0:14:42:0,42,442	1/1:0,8:8:21:228,21,0	0/0:15,0:15:45:0,45,477	0/0:1,0:1:3:0,3,32	0/0:3,0:3:9:0,9,93	./.:.:.:.:.	0/0:1,0:1:3:0,3,33	0/0:7,0:7:21:0,21,211	0/0:11,0:11:27:0,27,294	0/0:3,0:3:9:0,9,96	1/1:0,2:2:6:66,6,0	0/0:11,0:11:33:0,33,352	1/1:0,12:13:33:358,33,0	0/0:1,0:1:3:0,3,34	0/0:1,0:1:3:0,3,34	0/0:14,0:14:42:0,42,445	1/1:0,2:2:6:67,6,0	0/1:1,1:2:26:26,0,26	1/1:0,5:5:15:155,15,0	0/0:4,0:4:12:0,12,130	0/0:7,0:7:21:0,21,226	1/1:0,2:2:6:61,6,0	1/1:0,9:9:27:275,27,0	1/1:0,7:7:21:211,21,0	1/1:0,1:1:3:32,3,0	1/1:0,2:2:6:63,6,0	0/0:2,0:2:6:0,6,65	0/0:10,0:10:27:0,27,303	0/0:17,0:17:48:0,48,523	0/0:14,0:14:42:0,42,449	0/0:10,0:11:24:0,24,270	0/0:9,0:9:27:0,27,297	0/0:8,0:8:24:0,24,256	0/0:5,0:5:15:0,15,161	1/1:0,5:5:12:136,12,0	1/1:0,3:3:6:74,6,0	./.:.:.:.:.	./.:.:.:.:.	0/0:5,0:5:15:0,15,157	1/1:0,7:7:18:199,18,0	0/0:4,0:4:12:0,12,132	0/0:2,0:2:6:0,6,61	0/0:2,0:2:6:0,6,62	0/0:4,0:4:12:0,12,130	./.:.:.:.:.	0/0:6,0:6:15:0,15,172	0/0:3,0:3:9:0,9,97	0/0:3,0:3:9:0,9,93	0/0:7,0:7:18:0,18,202	0/0:4,0:4:12:0,12,125	1/1:0,4:4:12:126,12,0	0/0:2,0:2:6:0,6,66	1/1:0,3:3:6:74,6,0	0/0:5,0:5:15:0,15,160	0/0:1,0:1:3:0,3,32	0/0:2,0:2:6:0,6,63	0/0:3,0:3:9:0,9,94	0/0:5,0:5:15:0,15,149	0/0:2,0:2:6:0,6,64	0/0:5,0:5:15:0,15,162	0/0:3,0:3:9:0,9,97	0/0:1,0:1:3:0,3,32	0/0:3,0:3:6:0,6,77	0/0:3,0:3:9:0,9,94	0/0:2,0:2:6:0,6,65	0/0:4,0:4:12:0,12,126	1/1:0,1:1:3:29,3,0	0/0:3,0:3:9:0,9,97	0/0:4,0:4:12:0,12,129	./.:.:.:.:.	0/0:2,0:2:6:0,6,67	1/1:0,3:3:9:97,9,0	1/1:0,2:2:6:59,6,0	0/0:1,0:1:3:0,3,26	0/0:2,0:2:6:0,6,63	0/0:2,0:2:6:0,6,63	0/0:2,0:2:6:0,6,62	0/0:1,0:1:3:0,3,32	0/0:2,0:2:6:0,6,68	0/0:1,0:1:3:0,3,32	0/0:1,0:1:3:0,3,34	0/0:2,0:2:6:0,6,65	0/1:1,5:6:15:135,0,15	0/0:3,0:3:9:0,9,92	1/1:0,3:3:9:88,9,0	0/0:4,0:4:12:0,12,122	0/0:3,0:3:9:0,9,95	./.:.:.:.:.	0/0:1,0:1:3:0,3,32	0/0:2,0:2:6:0,6,65	0/0:3,0:3:9:0,9,96	0/0:4,0:4:12:0,12,127	0/0:4,0:4:12:0,12,132	0/0:4,0:4:12:0,12,126	1/1:0,2:2:6:62,6,0	1/1:0,5:5:12:140,12,0	1/1:0,3:3:9:88,9,0	1/1:0,2:2:6:62,6,0	1/1:0,3:3:9:96,9,0	1/1:0,2:2:6:57,6,0	1/1:0,6:6:18:179,18,0	0/0:2,0:2:6:0,6,63	0/0:2,0:2:6:0,6,64	./.:.:.:.:.	0/0:4,0:4:12:0,12,127	0/0:2,0:2:6:0,6,68	0/0:2,0:2:6:0,6,64	0/0:7,0:7:21:0,21,221	0/0:6,0:6:15:0,15,174	0/0:1,0:1:3:0,3,31	0/0:1,0:1:3:0,3,31	0/0:1,0:1:3:0,3,34	0/0:3,0:3:9:0,9,96	0/0:4,0:5:9:0,9,113	0/0:5,0:5:15:0,15,152	./.:.:.:.:.	0/0:2,0:2:3:0,3,45	0/0:2,0:2:3:0,3,45	1/1:0,8:8:12:179,12,0	1/1:0,5:5:9:106,9,0	./.:.:.:.:.	1/1:0,4:4:9:107,9,0	0/0:26,0:26:78:0,78,893
chr0	29716894	.	G	A	775.63	.	AC=16;AF=0.064;AN=250;BaseQRankSum=-0.994;DP=858;Dels=0.00;FS=0.644;HaplotypeScore=0.0606;InbreedingCoeff=0.4782;MLEAC=10;MLEAF=0.040;MQ=58.56;MQ0=0;MQRankSum=1.209;QD=22.81;ReadPosRankSum=0.287	GT:AD:DP:GQ:PL	0/0:50,0:50:99:0,150,1558	0/0:13,0:13:39:0,39,399	0/0:5,0:5:15:0,15,157	0/0:37,1:38:83:0,83,1090	0/0:13,0:13:39:0,39,383	0/0:9,0:9:27:0,27,275	0/0:9,0:9:27:0,27,276	0/0:5,0:5:15:0,15,154	0/0:5,0:5:15:0,15,157	0/0:7,0:7:18:0,18,184	0/0:3,0:3:9:0,9,97	0/0:11,0:11:33:0,33,341	0/0:9,0:9:24:0,24,260	0/0:1,0:1:3:0,3,27	0/0:15,0:15:45:0,45,484	0/0:29,1:30:62:0,62,834	0/0:12,0:12:36:0,36,365	0/0:8,0:8:24:0,24,249	0/0:18,0:18:45:0,45,512	0/0:16,0:16:48:0,48,474	0/0:8,0:8:24:0,24,253	0/0:16,0:16:48:0,48,511	1/1:1,11:12:5:299,5,0	0/0:12,0:12:33:0,33,352	0/0:8,0:8:21:0,21,226	0/0:11,0:11:30:0,30,315	0/0:7,0:7:21:0,21,221	0/0:11,0:11:33:0,33,357	0/0:9,0:9:27:0,27,295	0/0:12,0:12:36:0,36,374	0/0:9,0:9:27:0,27,269	0/0:8,0:8:24:0,24,244	0/0:22,0:22:60:0,60,643	0/0:2,0:2:6:0,6,65	0/0:10,0:10:30:0,30,291	0/0:7,0:7:21:0,21,225	0/0:10,0:10:27:0,27,280	0/0:9,0:9:27:0,27,276	0/0:13,0:13:39:0,39,389	0/0:1,0:1:3:0,3,32	0/0:5,0:5:12:0,12,122	0/0:11,0:11:33:0,33,336	0/0:13,0:13:33:0,33,368	0/0:5,0:5:15:0,15,154	0/0:14,0:14:42:0,42,430	0/0:15,0:15:42:0,42,451	0/0:10,0:10:27:0,27,276	0/0:16,0:16:48:0,48,501	./.:.:.:.:.	0/0:2,0:2:6:0,6,58	0/0:1,0:1:3:0,3,30	0/0:3,0:3:9:0,9,92	0/0:5,0:5:12:0,12,136	0/0:4,0:4:12:0,12,128	0/0:3,0:3:9:0,9,88	0/0:7,0:7:21:0,21,218	0/0:2,0:2:6:0,6,65	0/0:4,0:4:12:0,12,121	./.:.:.:.:.	0/0:5,0:5:15:0,15,160	0/0:4,0:4:12:0,12,120	0/0:5,0:5:15:0,15,146	0/0:2,0:2:6:0,6,55	0/0:4,0:4:12:0,12,122	0/0:2,0:2:6:0,6,59	0/0:5,0:5:15:0,15,148	0/0:3,0:3:9:0,9,97	0/0:3,0:3:9:0,9,100	0/0:4,0:4:12:0,12,126	0/0:5,0:5:15:0,15,153	./.:.:.:.:.	./.:.:.:.:.	0/0:2,0:2:6:0,6,62	0/0:3,0:3:9:0,9,89	./.:.:.:.:.	0/0:5,0:5:15:0,15,158	1/1:0,2:2:6:67,6,0	0/0:1,0:1:3:0,3,30	0/0:3,0:3:9:0,9,98	0/0:2,0:2:3:0,3,45	0/0:2,0:2:6:0,6,63	1/1:0,1:1:3:30,3,0	0/0:2,0:2:6:0,6,60	0/0:7,0:7:18:0,18,205	0/0:3,0:3:6:0,6,73	0/0:8,0:8:24:0,24,248	0/0:1,0:1:3:0,3,29	0/0:15,0:15:45:0,45,464	0/0:1,0:1:3:0,3,32	0/0:3,0:3:9:0,9,95	0/0:2,0:2:6:0,6,62	0/0:1,0:1:3:0,3,32	0/0:2,0:2:6:0,6,64	./.:.:.:.:.	./.:.:.:.:.	0/0:1,0:1:3:0,3,31	0/0:4,0:4:12:0,12,124	0/0:4,0:4:12:0,12,120	0/0:1,0:1:3:0,3,31	0/0:3,0:3:9:0,9,95	0/0:10,0:10:30:0,30,312	0/0:2,0:2:6:0,6,59	0/0:5,0:5:15:0,15,147	1/1:0,5:5:15:154,15,0	./.:.:.:.:.	1/1:0,3:3:9:89,9,0	0/0:5,0:5:15:0,15,153	0/0:6,0:6:18:0,18,178	0/0:9,0:9:27:0,27,280	0/0:5,0:5:15:0,15,146	0/0:10,0:10:30:0,30,306	0/0:9,0:9:27:0,27,289	0/0:2,0:2:6:0,6,60	0/0:4,0:4:12:0,12,120	0/0:3,0:3:9:0,9,97	0/0:3,0:3:9:0,9,92	0/0:4,0:4:12:0,12,125	0/0:4,0:4:12:0,12,124	0/0:1,0:1:3:0,3,29	1/1:0,2:2:6:64,6,0	0/0:2,0:2:6:0,6,60	1/1:0,5:5:15:152,15,0	1/1:0,4:4:12:122,12,0	./.:.:.:.:.	0/0:5,0:5:15:0,15,155	0/0:3,0:3:6:0,6,75	0/0:3,0:3:9:0,9,92	0/0:2,0:2:6:0,6,61	0/0:1,0:1:3:0,3,29	./.:.:.:.:.	0/0:4,0:4:6:0,6,89	0/0:2,0:2:3:0,3,45	0/0:4,0:4:9:0,9,106	./.:.:.:.:.	0/0:2,0:2:3:0,3,45	./.:.:.:.:.	0/0:14,0:14:42:0,42,445
chr0	29716953	.	G	T	5697.76	.	AC=62;AF=0.248;AN=250;BaseQRankSum=1.004;DP=820;Dels=0.00;FS=1.633;HaplotypeScore=0.0807;InbreedingCoeff=0.6743;MLEAC=58;MLEAF=0.232;MQ=58.71;MQ0=0;MQRankSum=-0.926;QD=25.90;ReadPosRankSum=-0.039	GT:AD:DP:GQ:PL	0/0:29,0:29:87:0,87,880	0/0:21,0:21:57:0,57,613	0/0:11,0:11:30:0,30,327	0/0:36,0:36:99:0,105,1094	0/0:13,0:13:39:0,39,389	0/0:9,0:9:27:0,27,257	0/0:14,0:14:42:0,42,437	0/0:1,0:1:3:0,3,32	0/1:2,1:3:23:23,0,49	0/0:11,0:11:33:0,33,350	0/0:7,0:7:21:0,21,211	0/0:11,0:11:30:0,30,317	0/0:5,0:5:15:0,15,157	./.:.:.:.:.	0/0:17,0:17:48:0,48,517	1/1:0,17:17:51:515,51,0	0/0:11,0:11:33:0,33,333	0/0:7,0:7:21:0,21,217	0/0:7,0:7:21:0,21,210	0/0:6,0:6:18:0,18,176	0/0:10,0:10:30:0,30,326	0/0:14,0:14:42:0,42,422	0/0:12,0:12:36:0,36,371	0/0:14,0:14:42:0,42,425	0/1:1,8:9:4:227,0,4	0/0:21,0:21:60:0,60,623	1/1:0,10:10:30:314,30,0	0/1:3,1:4:20:20,0,85	1/1:0,1:1:3:30,3,0	0/0:20,0:20:54:0,54,594	1/1:1,16:17:29:501,29,0	0/1:5,4:9:99:106,0,127	1/1:0,21:21:54:583,54,0	0/0:4,0:4:12:0,12,127	0/0:9,0:9:27:0,27,277	1/1:0,4:4:12:132,12,0	1/1:0,8:8:24:243,24,0	1/1:0,9:9:27:266,27,0	1/1:0,11:11:33:331,33,0	1/1:0,1:1:3:25,3,0	0/0:7,0:7:21:0,21,219	0/0:4,0:4:12:0,12,116	0/0:8,0:8:24:0,24,225	0/0:4,0:4:12:0,12,120	0/0:14,0:14:42:0,42,437	0/0:15,0:15:45:0,45,459	0/0:10,0:10:30:0,30,317	0/0:13,0:13:39:0,39,408	./.:.:.:.:.	1/1:0,2:2:6:65,6,0	./.:.:.:.:.	1/1:0,1:1:3:31,3,0	0/0:3,0:3:9:0,9,91	./.:.:.:.:.	0/0:3,0:3:9:0,9,88	0/0:8,0:8:24:0,24,240	0/0:3,0:3:9:0,9,89	0/0:2,0:2:6:0,6,59	0/0:1,0:1:3:0,3,30	0/0:4,0:4:12:0,12,120	0/0:3,0:3:9:0,9,92	0/0:2,0:2:6:0,6,66	0/0:3,0:3:9:0,9,91	0/0:3,0:3:9:0,9,90	1/1:0,2:2:6:63,6,0	0/0:7,0:7:18:0,18,197	1/1:0,2:2:6:59,6,0	0/0:5,0:5:15:0,15,162	0/0:2,0:2:6:0,6,65	0/0:8,0:8:24:0,24,248	0/0:3,0:3:9:0,9,91	0/0:2,0:2:6:0,6,62	0/0:2,0:2:6:0,6,61	0/0:1,0:1:3:0,3,29	./.:.:.:.:.	0/0:3,0:3:9:0,9,93	0/0:2,0:2:6:0,6,61	0/0:2,0:2:6:0,6,56	0/0:5,0:5:15:0,15,155	0/0:1,0:1:3:0,3,29	./.:.:.:.:.	./.:.:.:.:.	0/0:7,0:7:21:0,21,209	0/0:4,0:4:12:0,12,124	0/0:3,0:3:9:0,9,96	1/1:0,6:6:18:193,18,0	1/1:0,1:1:3:33,3,0	1/1:0,10:10:30:319,30,0	0/0:4,0:4:12:0,12,120	0/0:5,0:5:15:0,15,155	0/0:4,0:4:12:0,12,123	0/0:1,0:1:3:0,3,32	1/1:0,2:2:6:63,6,0	0/0:3,0:3:9:0,9,92	0/0:2,0:2:6:0,6,59	0/0:4,0:4:12:0,12,117	1/1:1,14:15:15:413,15,0	0/0:3,0:3:9:0,9,94	1/1:0,2:2:6:65,6,0	0/0:1,0:1:3:0,3,30	0/0:16,0:16:48:0,48,489	0/0:2,0:2:6:0,6,65	0/0:4,0:4:12:0,12,123	0/0:3,0:3:9:0,9,93	0/0:3,0:3:9:0,9,93	0/0:2,0:2:6:0,6,62	0/0:5,0:5:15:0,15,160	0/0:3,0:3:9:0,9,93	1/1:0,8:8:24:248,24,0	1/1:0,11:11:33:330,33,0	1/1:0,8:8:24:252,24,0	1/1:0,8:8:24:254,24,0	1/1:0,1:1:3:31,3,0	1/1:0,8:8:24:247,24,0	1/1:0,3:3:9:91,9,0	0/0:2,0:2:6:0,6,62	0/0:2,0:2:6:0,6,53	0/0:6,0:6:18:0,18,187	0/0:2,0:2:6:0,6,59	0/0:1,0:1:3:0,3,32	0/0:3,0:3:9:0,9,85	0/0:2,0:2:6:0,6,62	0/0:2,0:2:6:0,6,61	./.:.:.:.:.	0/0:3,0:3:9:0,9,93	0/0:4,0:4:9:0,9,84	0/0:3,0:3:9:0,9,91	./.:.:.:.:.	0/0:3,0:3:9:0,9,95	./.:.:.:.:.	0/0:2,0:2:3:0,3,45	./.:.:.:.:.	1/1:0,4:4:6:89,6,0	1/1:0,2:2:3:44,3,0	0/0:1,0:2:3:0,3,30	./.:.:.:.:.	0/0:11,0:11:33:0,33,343
chr0	29717048	.	A	G	1396.7	.	AC=18;AF=0.068;AN=266;BaseQRankSum=1.381;DP=1038;Dels=0.00;FS=1.865;HaplotypeScore=0.1319;InbreedingCoeff=0.4996;MLEAC=14;MLEAF=0.053;MQ=55.81;MQ0=0;MQRankSum=5.497;QD=26.35;ReadPosRankSum=0.468	GT:AD:DP:GQ:PL	0/0:35,0:36:99:0,102,1118	0/0:23,0:23:69:0,69,700	1/1:0,12:12:30:342,30,0	0/0:35,0:35:99:0,102,1061	0/0:17,0:17:48:0,48,506	1/1:0,20:20:60:629,60,0	0/0:18,0:18:51:0,51,544	0/0:4,0:4:12:0,12,129	0/0:6,0:6:15:0,15,162	0/0:14,0:14:42:0,42,434	0/0:4,0:4:12:0,12,129	0/0:13,0:13:36:0,36,401	0/0:13,0:13:36:0,36,389	0/0:2,0:2:6:0,6,65	0/0:17,0:17:51:0,51,529	0/0:25,0:25:66:0,66,720	0/0:10,0:10:30:0,30,312	0/0:7,0:7:21:0,21,222	0/0:24,0:24:54:0,54,641	0/0:18,0:18:51:0,51,537	0/0:4,0:4:12:0,12,135	0/0:17,0:17:51:0,51,541	0/0:22,0:22:63:0,63,672	0/0:14,0:14:42:0,42,440	0/0:6,0:6:18:0,18,197	0/0:21,0:21:60:0,60,622	0/0:18,0:18:45:0,45,493	0/0:8,0:8:24:0,24,252	0/0:2,0:2:6:0,6,63	0/0:30,0:30:75:0,75,862	0/0:9,0:9:27:0,27,276	0/0:6,0:6:18:0,18,189	0/0:28,0:28:72:0,72,789	0/0:5,0:5:15:0,15,167	0/0:19,0:19:51:0,51,545	0/0:6,0:6:18:0,18,197	0/0:12,0:12:36:0,36,380	0/0:10,0:10:27:0,27,296	0/0:18,0:18:48:0,48,523	0/0:3,0:3:6:0,6,68	0/0:8,0:8:24:0,24,257	0/0:11,0:11:33:0,33,343	0/0:18,0:18:48:0,48,531	0/0:23,0:23:60:0,60,638	0/0:10,0:10:30:0,30,311	0/0:16,0:16:45:0,45,465	1/1:0,7:7:21:236,21,0	0/0:5,0:5:12:0,12,127	0/0:1,0:1:3:0,3,32	0/0:4,0:4:12:0,12,126	./.:.:.:.:.	0/0:4,0:4:9:0,9,110	0/0:6,0:6:15:0,15,173	0/0:4,0:4:12:0,12,125	0/0:7,0:7:18:0,18,202	0/0:7,0:7:21:0,21,212	0/0:9,0:9:21:0,21,250	0/0:2,0:2:6:0,6,63	0/0:6,0:6:15:0,15,171	0/0:4,0:4:9:0,9,96	0/0:2,0:2:6:0,6,64	0/0:1,0:1:3:0,3,32	0/0:6,0:6:18:0,18,190	0/0:4,0:4:12:0,12,123	0/0:5,0:5:9:0,9,122	0/0:7,0:7:18:0,18,202	0/0:2,0:2:6:0,6,64	0/0:8,0:8:24:0,24,260	0/0:1,0:1:3:0,3,30	1/1:0,4:4:12:128,12,0	0/0:1,0:1:3:0,3,28	./.:.:.:.:.	0/0:2,0:2:6:0,6,54	0/0:8,0:8:21:0,21,233	0/0:6,0:6:15:0,15,166	0/0:3,0:3:9:0,9,88	0/0:2,0:2:6:0,6,63	0/0:4,0:4:12:0,12,125	0/0:2,0:2:6:0,6,67	1/1:0,4:4:12:124,12,0	0/0:2,0:2:6:0,6,61	0/0:1,0:1:3:0,3,32	0/0:6,0:6:18:0,18,191	1/1:0,1:1:3:31,3,0	1/1:0,1:1:3:33,3,0	0/0:10,0:10:30:0,30,324	0/0:2,0:2:6:0,6,65	0/0:15,0:15:45:0,45,462	0/0:4,0:4:12:0,12,125	0/0:3,0:3:9:0,9,92	0/0:2,0:2:3:0,3,45	0/0:3,0:3:9:0,9,97	0/0:2,0:2:6:0,6,64	0/0:1,0:1:3:0,3,32	0/0:3,0:3:9:0,9,95	0/0:7,0:7:21:0,21,210	0/0:6,0:6:15:0,15,165	0/0:1,0:1:3:0,3,31	0/0:3,0:3:9:0,9,93	0/0:4,0:4:12:0,12,123	0/0:13,0:13:39:0,39,413	0/0:1,0:1:3:0,3,32	./.:.:.:.:.	0/0:4,0:4:9:0,9,109	0/0:1,0:1:3:0,3,31	0/0:7,0:7:21:0,21,214	0/0:8,0:8:24:0,24,252	0/0:5,0:5:15:0,15,148	0/0:12,0:12:36:0,36,376	0/0:4,0:4:12:0,12,119	0/0:3,0:3:9:0,9,93	0/0:12,0:12:36:0,36,377	0/0:9,0:9:24:0,24,268	0/0:4,0:4:12:0,12,124	0/0:2,0:2:6:0,6,64	0/0:6,0:6:18:0,18,175	0/0:2,0:2:6:0,6,63	1/1:0,2:2:6:62,6,0	0/0:3,0:3:9:0,9,94	0/0:5,0:5:15:0,15,151	0/0:3,0:3:9:0,9,93	0/0:5,0:5:15:0,15,159	0/0:5,0:5:15:0,15,157	0/0:4,0:4:12:0,12,125	0/0:6,0:6:18:0,18,188	1/1:0,2:2:3:45,3,0	0/0:2,0:2:6:0,6,58	0/0:1,0:1:3:0,3,31	0/0:1,0:1:3:0,3,33	0/0:2,0:2:3:0,3,45	0/0:4,0:4:9:0,9,105	0/0:2,0:2:3:0,3,45	0/0:2,0:2:3:0,3,45	0/0:8,0:8:15:0,15,196	0/0:2,0:2:3:0,3,45	./.:.:.:.:.	0/0:9,0:9:24:0,24,262
chr0	29717814	.	A	G	7289.82	.	AC=73;AF=0.285;AN=256;BaseQRankSum=6.578;DP=931;Dels=0.00;FS=0.000;HaplotypeScore=0.0899;InbreedingCoeff=0.7476;MLEAC=68;MLEAF=0.266;MQ=59.32;MQ0=0;MQRankSum=-2.361;QD=28.26;ReadPosRankSum=-0.496	GT:AD:DP:GQ:PL	0/0:44,0:44:99:0,132,1408	0/0:18,0:18:54:0,54,558	0/0:21,0:21:48:0,48,566	1/1:0,37:37:99:1160,108,0	1/1:0,11:11:33:347,33,0	0/0:16,0:16:48:0,48,496	0/0:31,0:31:87:0,87,901	1/1:0,3:3:9:102,9,0	0/0:1,0:1:3:0,3,31	1/1:0,15:15:42:458,42,0	1/1:0,3:3:9:97,9,0	0/0:13,0:13:39:0,39,407	1/1:0,12:12:36:381,36,0	0/0:3,0:3:9:0,9,93	1/1:0,16:16:48:514,48,0	0/0:13,0:13:39:0,39,395	1/1:0,17:17:48:513,48,0	0/0:3,0:3:9:0,9,90	0/0:8,0:8:18:0,18,209	0/0:10,0:10:24:0,24,273	0/0:4,0:4:12:0,12,120	0/0:19,0:19:54:0,54,559	0/0:11,0:11:33:0,33,338	0/0:11,0:11:33:0,33,331	0/0:4,0:4:12:0,12,125	1/1:0,14:14:42:442,42,0	0/0:19,0:19:57:0,57,572	1/1:0,8:8:24:252,24,0	1/1:0,1:1:3:33,3,0	1/1:0,28:28:75:830,75,0	0/0:2,0:2:6:0,6,61	0/1:4,1:5:18:18,0,111	0/0:20,0:20:51:0,51,560	1/1:0,8:8:24:263,24,0	0/0:14,0:14:42:0,42,431	0/0:7,0:7:21:0,21,214	0/0:19,0:19:57:0,57,581	0/0:11,0:11:30:0,30,321	0/0:2,0:2:6:0,6,58	0/0:2,0:2:6:0,6,70	1/1:0,4:4:12:122,12,0	1/1:0,10:10:30:319,30,0	0/0:23,0:23:63:0,63,668	0/0:14,0:14:42:0,42,434	0/0:18,0:18:45:0,45,498	0/0:21,0:21:63:0,63,623	0/0:11,0:11:30:0,30,328	0/0:2,0:2:6:0,6,62	0/0:6,0:6:18:0,18,182	0/0:2,0:2:6:0,6,60	./.:.:.:.:.	0/0:4,0:4:12:0,12,120	1/1:0,3:3:9:90,9,0	0/0:1,0:1:3:0,3,29	0/0:1,0:1:3:0,3,31	1/1:0,3:3:9:100,9,0	0/0:3,0:3:9:0,9,89	0/0:4,0:4:12:0,12,124	1/1:0,1:1:3:32,3,0	0/0:5,0:5:15:0,15,159	1/1:0,1:1:3:31,3,0	1/1:0,4:4:12:119,12,0	1/1:0,7:7:21:219,21,0	1/1:0,2:2:6:62,6,0	0/0:2,0:2:6:0,6,59	1/1:0,2:2:6:57,6,0	0/0:4,0:4:12:0,12,126	1/1:0,1:1:3:31,3,0	1/1:0,4:4:9:111,9,0	0/0:1,0:1:3:0,3,33	./.:.:.:.:.	0/0:2,0:2:6:0,6,59	0/0:3,0:3:9:0,9,91	0/0:4,0:4:12:0,12,120	0/0:7,0:7:21:0,21,214	./.:.:.:.:.	./.:.:.:.:.	0/0:1,0:1:3:0,3,32	./.:.:.:.:.	0/0:7,0:7:21:0,21,204	0/0:3,0:3:9:0,9,89	0/0:3,0:3:9:0,9,94	0/0:3,0:3:9:0,9,94	0/0:3,0:3:9:0,9,93	0/0:2,0:2:6:0,6,60	0/0:5,0:5:15:0,15,152	0/0:2,0:2:6:0,6,59	0/0:3,0:3:9:0,9,93	1/1:0,1:1:3:32,3,0	1/1:0,4:4:12:132,12,0	1/1:0,4:4:12:126,12,0	1/1:0,4:4:12:126,12,0	1/1:0,3:3:6:78,6,0	./.:.:.:.:.	./.:.:.:.:.	1/1:0,2:2:6:65,6,0	0/0:4,0:4:12:0,12,126	1/1:0,4:4:9:111,9,0	0/0:2,0:2:6:0,6,57	./.:.:.:.:.	1/1:0,6:6:15:161,15,0	1/1:0,2:2:6:64,6,0	1/1:0,2:2:6:63,6,0	0/0:6,0:6:18:0,18,176	0/0:3,0:3:9:0,9,90	0/0:1,0:1:3:0,3,30	0/0:4,0:4:12:0,12,122	0/0:4,0:4:12:0,12,122	0/0:6,0:6:18:0,18,180	0/0:4,0:4:9:0,9,107	0/0:5,0:5:15:0,15,148	0/0:6,0:6:18:0,18,180	0/0:6,0:6:15:0,15,163	0/0:4,0:4:12:0,12,118	0/0:2,0:2:6:0,6,61	0/0:7,0:7:21:0,21,213	1/1:0,6:6:18:195,18,0	0/0:6,0:6:18:0,18,178	0/0:3,0:3:9:0,9,92	0/0:3,0:3:9:0,9,86	0/0:2,0:2:6:0,6,64	0/0:2,0:2:6:0,6,61	0/0:8,0:8:18:0,18,211	0/0:9,0:9:27:0,27,275	0/0:2,0:2:6:0,6,60	0/0:2,0:2:6:0,6,59	0/0:6,0:6:18:0,18,183	0/0:3,0:3:6:0,6,75	0/0:1,0:1:3:0,3,31	0/0:6,0:6:9:0,9,134	0/0:2,0:2:6:0,6,62	0/0:6,0:6:15:0,15,165	./.:.:.:.:.	0/0:2,0:2:3:0,3,45	0/0:6,0:6:9:0,9,134	0/0:5,0:5:9:0,9,120	0/0:39,0:39:99:0,117,1304
chr0	29717879	.	A	G	4539.83	.	AC=68;AF=0.264;AN=258;BaseQRankSum=4.277;DP=858;Dels=0.00;FS=16.833;HaplotypeScore=0.1264;InbreedingCoeff=0.6986;MLEAC=62;MLEAF=0.240;MQ=59.48;MQ0=0;MQRankSum=-0.914;QD=26.24;ReadPosRankSum=3.180	GT:AD:DP:GQ:PL	0/0:46,0:46:99:0,138,1421	0/0:15,0:15:45:0,45,475	0/0:23,0:23:63:0,63,664	0/0:41,0:41:99:0,120,1235	0/0:19,0:19:54:0,54,571	0/0:19,0:19:57:0,57,563	0/0:23,0:23:66:0,66,678	0/0:3,0:3:9:0,9,96	0/1:3,1:4:22:22,0,86	0/0:17,0:17:45:0,45,477	0/0:2,0:2:6:0,6,59	0/0:12,0:12:36:0,36,357	0/0:11,0:11:33:0,33,332	1/1:0,1:1:3:32,3,0	0/0:8,0:8:24:0,24,248	1/1:0,13:13:39:398,39,0	0/0:20,0:20:60:0,60,608	0/1:3,1:4:20:20,0,82	0/0:3,0:3:9:0,9,96	0/0:8,0:8:24:0,24,237	0/0:6,0:6:18:0,18,191	0/0:21,0:21:63:0,63,634	0/0:8,0:8:21:0,21,232	0/0:14,0:14:42:0,42,427	1/1:0,2:2:6:65,6,0	0/0:15,0:15:45:0,45,441	1/1:0,11:11:33:344,33,0	0/0:4,0:4:12:0,12,125	0/0:2,0:2:6:0,6,65	0/0:26,0:26:63:0,63,696	1/1:0,3:3:9:97,9,0	1/1:0,2:2:6:62,6,0	1/1:0,14:14:39:432,39,0	0/0:5,0:5:15:0,15,161	0/0:10,0:10:27:0,27,292	1/1:0,6:6:18:200,18,0	1/1:0,15:15:45:479,45,0	1/1:0,13:13:36:393,36,0	1/1:0,8:8:18:201,18,0	1/1:0,1:1:3:34,3,0	0/0:4,0:4:12:0,12,132	0/0:10,0:10:30:0,30,309	0/0:16,0:16:45:0,45,462	0/0:11,0:11:33:0,33,345	0/0:14,0:14:42:0,42,427	0/0:17,0:17:51:0,51,511	0/0:6,0:6:18:0,18,184	0/0:1,0:1:3:0,3,34	1/1:0,4:4:12:126,12,0	1/1:0,3:3:9:96,9,0	1/1:0,2:2:6:65,6,0	./.:.:.:.:.	0/0:4,0:4:12:0,12,118	1/1:0,4:4:12:122,12,0	0/0:3,0:3:9:0,9,90	0/0:1,0:1:3:0,3,31	0/0:1,0:1:3:0,3,32	0/0:8,0:8:24:0,24,250	0/0:3,0:3:9:0,9,95	0/0:5,0:5:12:0,12,139	./.:.:.:.:.	0/0:2,0:2:6:0,6,57	0/0:5,0:5:15:0,15,156	0/0:3,0:3:9:0,9,97	1/1:0,4:4:12:134,12,0	0/0:3,0:3:9:0,9,90	1/1:0,2:2:6:62,6,0	0/0:1,0:1:3:0,3,30	0/0:5,0:5:12:0,12,135	./.:.:.:.:.	0/0:3,0:3:9:0,9,91	0/0:4,0:4:12:0,12,119	0/0:1,0:1:3:0,3,32	0/0:2,0:2:6:0,6,61	0/0:6,0:6:18:0,18,178	0/0:1,0:1:3:0,3,33	./.:.:.:.:.	0/0:3,0:3:9:0,9,95	0/0:2,0:2:3:0,3,32	0/0:5,0:5:15:0,15,155	1/1:0,4:4:12:130,12,0	0/0:4,0:4:12:0,12,122	0/0:2,0:2:6:0,6,64	0/0:2,0:2:6:0,6,60	0/0:5,0:5:12:0,12,139	1/1:0,1:1:3:33,3,0	1/1:0,4:4:12:124,12,0	./.:.:.:.:.	0/0:3,0:3:9:0,9,94	0/0:2,0:2:6:0,6,65	0/0:3,0:3:9:0,9,92	0/0:2,0:2:6:0,6,62	0/0:2,0:2:6:0,6,65	./.:.:.:.:.	./.:.:.:.:.	0/0:2,0:2:6:0,6,65	1/1:0,1:1:3:32,3,0	0/0:4,0:4:12:0,12,123	1/1:0,4:4:12:122,12,0	0/0:3,0:3:9:0,9,94	0/0:5,0:5:15:0,15,153	0/0:1,0:1:3:0,3,31	0/0:1,0:1:3:0,3,32	0/0:5,0:5:15:0,15,156	0/0:4,0:4:12:0,12,121	0/0:2,0:2:6:0,6,65	0/0:2,0:2:6:0,6,59	0/0:3,0:3:9:0,9,92	1/1:0,2:2:6:64,6,0	1/1:0,7:7:21:222,21,0	1/1:0,9:9:27:279,27,0	1/1:0,2:2:6:64,6,0	1/1:0,5:5:15:159,15,0	1/1:0,3:3:9:96,9,0	1/1:0,1:1:3:34,3,0	0/0:6,0:6:18:0,18,183	0/0:3,0:3:9:0,9,89	0/0:4,0:4:9:0,9,108	0/0:4,0:4:12:0,12,118	0/0:3,0:3:9:0,9,90	0/0:6,0:6:18:0,18,188	0/0:5,0:5:15:0,15,160	0/0:7,0:7:21:0,21,217	0/0:8,0:8:24:0,24,240	0/0:1,0:1:3:0,3,31	0/0:1,0:1:3:0,3,33	0/0:3,0:3:9:0,9,87	0/0:3,0:3:9:0,9,95	0/0:2,0:2:6:0,6,59	1/1:0,4:4:6:89,6,0	0/0:2,0:2:6:0,6,62	0/0:5,0:5:9:0,9,119	./.:.:.:.:.	1/1:0,2:2:3:44,3,0	0/0:3,0:4:6:0,6,70	1/1:0,8:8:15:198,15,0	0/0:30,0:30:90:0,90,1014
chr0	29719848	.	C	T	2591.35	.	AC=18;AF=0.066;AN=272;BaseQRankSum=0.944;DP=1181;Dels=0.00;FS=0.000;HaplotypeScore=0.1714;InbreedingCoeff=0.5236;MLEAC=17;MLEAF=0.063;MQ=59.78;MQ0=1;MQRankSum=1.145;QD=26.71;ReadPosRankSum=-1.266	GT:AD:DP:GQ:PL	0/0:71,0:71:99:0,211,2230	0/0:18,0:18:54:0,54,560	0/0:30,0:30:84:0,84,899	0/0:36,0:36:99:0,108,1083	0/0:13,0:13:39:0,39,395	0/0:18,0:18:54:0,54,551	0/0:27,0:27:81:0,81,818	0/0:2,0:2:6:0,6,67	0/0:6,0:6:18:0,18,184	0/0:24,0:24:69:0,69,727	./.:.:.:.:.	0/0:17,0:17:48:0,48,498	0/0:26,0:26:75:0,75,784	0/0:1,0:1:3:0,3,30	0/0:24,0:24:72:0,72,724	0/0:21,0:21:63:0,63,622	0/0:25,0:25:69:0,69,734	0/0:3,0:3:9:0,9,94	0/0:5,0:6:9:0,9,120	1/1:0,20:20:45:516,45,0	0/0:1,0:1:3:0,3,31	0/0:14,0:14:42:0,42,417	0/0:25,0:25:72:0,72,751	1/1:0,25:25:69:744,69,0	0/0:1,0:1:3:0,3,33	0/0:21,0:21:54:0,54,577	0/0:12,1:13:5:0,5,327	0/0:7,0:7:21:0,21,217	0/0:3,0:3:9:0,9,92	0/0:20,0:20:57:0,57,585	0/0:3,0:3:9:0,9,86	0/0:3,0:3:6:0,6,61	0/0:36,0:36:99:0,108,1095	0/0:1,0:1:3:0,3,32	0/0:18,0:18:51:0,51,531	0/0:9,0:9:27:0,27,283	0/0:19,0:19:54:0,54,588	0/0:16,0:16:48:0,48,474	0/0:22,0:22:66:0,66,672	0/0:4,0:4:12:0,12,127	0/0:3,0:3:9:0,9,94	0/0:22,0:22:60:0,60,649	0/0:13,0:13:39:0,39,399	1/1:0,20:20:60:614,60,0	0/0:26,0:26:75:0,75,790	0/0:35,0:35:90:0,90,997	0/0:15,0:15:42:0,42,455	0/0:4,0:4:12:0,12,118	0/0:2,0:2:6:0,6,56	0/0:5,0:5:15:0,15,158	0/0:3,0:3:9:0,9,92	0/0:1,0:1:3:0,3,32	0/0:1,0:1:3:0,3,32	0/0:9,0:9:27:0,27,272	0/0:6,0:6:15:0,15,169	0/0:3,0:3:9:0,9,94	1/1:0,3:3:9:93,9,0	1/1:0,7:7:21:217,21,0	0/0:6,0:6:18:0,18,187	0/0:10,0:10:30:0,30,306	0/0:3,0:3:9:0,9,80	0/0:5,0:5:15:0,15,156	0/0:7,0:7:21:0,21,214	0/0:5,0:5:15:0,15,153	0/0:2,0:2:6:0,6,63	0/0:11,0:11:30:0,30,328	0/0:2,0:2:6:0,6,63	0/0:4,0:4:12:0,12,125	0/0:3,0:3:9:0,9,95	0/0:1,0:1:3:0,3,32	0/0:3,0:3:9:0,9,86	0/0:6,0:6:18:0,18,180	1/1:0,5:5:15:151,15,0	1/1:0,3:3:9:92,9,0	0/0:5,0:5:15:0,15,153	0/0:1,0:1:3:0,3,32	0/0:5,0:5:15:0,15,154	0/0:6,0:6:18:0,18,186	0/0:3,0:3:9:0,9,91	0/0:2,0:2:6:0,6,65	0/0:1,0:1:3:0,3,29	0/0:4,0:4:12:0,12,119	0/0:2,0:2:6:0,6,59	0/0:4,0:4:12:0,12,123	0/0:2,0:2:6:0,6,64	0/0:1,0:1:3:0,3,31	0/0:9,0:9:27:0,27,280	0/0:5,0:5:15:0,15,145	0/0:5,0:5:15:0,15,153	0/0:3,0:3:9:0,9,97	0/0:1,0:1:3:0,3,32	0/0:2,0:2:6:0,6,61	0/0:3,0:3:9:0,9,93	0/0:3,0:3:9:0,9,92	0/0:3,0:3:9:0,9,91	0/0:2,0:2:6:0,6,61	0/0:4,0:4:9:0,9,89	0/0:2,0:2:6:0,6,63	0/0:7,0:7:21:0,21,209	0/0:3,0:3:9:0,9,82	0/0:5,0:5:15:0,15,155	0/0:1,0:1:3:0,3,32	0/0:2,0:2:6:0,6,62	0/0:1,0:1:3:0,3,30	0/0:3,0:3:9:0,9,95	0/0:6,0:6:18:0,18,183	0/0:3,0:3:9:0,9,97	0/0:7,0:7:18:0,18,189	0/0:2,0:2:6:0,6,65	0/0:2,0:2:6:0,6,63	0/0:7,0:7:21:0,21,213	0/0:2,0:2:6:0,6,66	0/0:7,0:7:21:0,21,211	0/0:5,0:5:15:0,15,153	0/0:7,0:7:21:0,21,214	0/0:4,0:4:9:0,9,89	0/0:2,0:2:6:0,6,64	0/0:4,0:4:12:0,12,127	0/0:5,0:5:15:0,15,150	0/0:10,0:10:30:0,30,311	1/1:0,9:9:27:275,27,0	0/0:6,0:6:18:0,18,182	0/0:4,0:4:12:0,12,128	0/0:3,0:3:9:0,9,95	0/0:7,0:7:21:0,21,219	0/0:9,0:9:27:0,27,277	0/0:6,0:6:12:0,12,155	0/0:6,0:6:18:0,18,188	1/1:0,5:5:15:159,15,0	0/0:4,0:4:9:0,9,107	0/0:2,0:2:6:0,6,57	0/0:1,0:1:3:0,3,30	0/0:6,0:6:9:0,9,134	0/0:3,0:3:6:0,6,75	0/0:3,0:3:6:0,6,73	0/0:4,0:5:6:0,6,89	0/0:26,0:26:78:0,78,862
chr0	29720489	.	G	A	13586	.	AC=100;AF=0.373;AN=268;BaseQRankSum=7.117;DP=1020;Dels=0.00;FS=5.035;HaplotypeScore=0.0874;InbreedingCoeff=0.7184;MLEAC=99;MLEAF=0.369;MQ=58.61;MQ0=0;MQRankSum=2.371;QD=28.91;ReadPosRankSum=-0.807	GT:AD:DP:GQ:PL	1/1:0,73:73:99:2372,220,0	1/1:0,24:24:72:757,72,0	0/0:24,0:24:72:0,72,726	1/1:0,38:38:99:1159,108,0	1/1:0,18:18:54:566,54,0	0/0:12,0:12:36:0,36,365	1/1:0,20:20:51:575,51,0	1/1:0,1:1:3:32,3,0	0/0:1,0:1:3:0,3,33	1/1:0,22:22:63:663,63,0	1/1:0,1:1:3:32,3,0	0/0:20,0:20:57:0,57,584	1/1:0,10:10:30:316,30,0	0/0:3,0:3:9:0,9,94	1/1:0,19:19:54:579,54,0	0/0:25,0:25:75:0,75,741	1/1:0,20:20:60:630,60,0	1/1:0,1:1:3:31,3,0	0/0:6,0:6:18:0,18,185	0/0:5,0:5:15:0,15,150	1/1:0,3:3:9:97,9,0	1/1:0,12:12:33:366,33,0	0/0:18,0:18:51:0,51,509	0/0:29,0:29:87:0,87,874	0/0:5,0:5:15:0,15,159	1/1:0,22:22:63:671,63,0	0/0:12,0:12:36:0,36,344	1/1:0,5:5:15:160,15,0	0/1:1,3:4:20:83,0,20	1/1:0,16:16:45:487,45,0	0/0:3,0:3:9:0,9,97	0/1:2,3:5:44:86,0,44	0/0:14,0:14:42:0,42,420	1/1:0,1:1:3:34,3,0	0/0:21,0:21:57:0,57,618	0/0:1,0:1:3:0,3,32	0/0:14,0:14:39:0,39,387	0/0:15,0:15:45:0,45,457	0/0:16,0:16:48:0,48,478	0/0:2,0:2:6:0,6,61	1/1:0,3:3:9:99,9,0	1/1:0,13:13:39:398,39,0	1/1:0,15:15:42:454,42,0	0/0:9,0:9:27:0,27,268	1/1:0,16:16:48:505,48,0	0/0:16,0:16:48:0,48,493	0/0:19,0:19:54:0,54,571	0/0:2,0:2:6:0,6,64	0/0:5,0:5:15:0,15,154	0/0:6,0:6:18:0,18,182	0/0:5,0:5:12:0,12,138	0/0:5,0:5:15:0,15,149	1/1:0,6:6:18:183,18,0	0/0:3,0:3:9:0,9,93	0/0:7,0:7:15:0,15,182	1/1:0,4:4:12:126,12,0	0/0:2,0:2:3:0,3,45	0/0:6,0:6:15:0,15,167	1/1:0,5:5:15:159,15,0	0/0:3,0:3:9:0,9,92	1/1:0,8:8:21:228,21,0	1/1:0,2:2:6:61,6,0	1/1:0,9:9:27:271,27,0	1/1:0,5:5:15:159,15,0	0/0:6,0:6:18:0,18,180	1/1:0,6:6:18:189,18,0	0/0:2,0:2:6:0,6,59	1/1:0,4:4:12:126,12,0	1/1:0,2:2:6:61,6,0	0/0:5,0:5:15:0,15,153	1/1:0,1:1:3:31,3,0	0/0:2,0:2:6:0,6,60	0/0:2,0:2:6:0,6,60	0/0:6,0:6:18:0,18,178	0/0:2,0:2:6:0,6,64	0/0:7,0:7:18:0,18,200	0/0:5,0:5:15:0,15,156	0/0:1,0:1:3:0,3,32	0/0:4,0:4:9:0,9,104	0/0:2,0:2:3:0,3,45	0/0:1,0:1:3:0,3,33	0/0:1,0:1:3:0,3,32	0/0:3,0:3:9:0,9,93	0/0:2,0:2:6:0,6,61	0/0:2,0:2:6:0,6,61	0/0:1,0:1:3:0,3,32	0/0:3,0:3:9:0,9,92	0/1:5,1:6:13:13,0,139	1/1:0,1:1:3:32,3,0	1/1:0,3:3:9:97,9,0	1/1:0,1:1:3:28,3,0	1/1:0,1:1:3:32,3,0	0/1:2,1:3:23:23,0,54	1/1:0,2:2:6:57,6,0	./.:.:.:.:.	1/1:0,5:5:15:161,15,0	0/0:4,0:4:12:0,12,122	1/1:0,4:4:12:121,12,0	0/0:3,0:3:9:0,9,91	1/1:0,1:1:3:32,3,0	1/1:0,4:4:12:126,12,0	1/1:0,1:1:3:33,3,0	1/1:0,3:3:9:89,9,0	0/0:3,0:3:9:0,9,97	0/0:5,0:5:12:0,12,114	0/0:5,0:5:15:0,15,153	0/0:4,0:4:12:0,12,118	0/0:9,0:9:27:0,27,276	0/0:1,0:1:3:0,3,33	0/0:4,0:4:12:0,12,114	0/0:6,0:6:15:0,15,152	0/0:1,0:1:3:0,3,33	0/0:11,0:11:27:0,27,293	0/0:3,0:3:9:0,9,91	0/0:7,0:7:21:0,21,205	0/0:5,0:5:15:0,15,151	./.:.:.:.:.	./.:.:.:.:.	0/0:4,0:4:12:0,12,118	0/0:2,0:2:6:0,6,63	0/0:9,0:9:27:0,27,268	0/0:6,0:6:18:0,18,181	0/0:9,0:9:27:0,27,268	1/1:0,4:4:12:126,12,0	1/1:0,9:9:24:264,24,0	0/0:6,0:6:18:0,18,182	1/1:0,6:6:18:189,18,0	1/1:0,2:2:6:64,6,0	0/0:3,0:3:9:0,9,92	0/0:2,0:2:3:0,3,45	0/0:5,0:5:12:0,12,135	0/0:2,0:2:3:0,3,45	0/0:4,0:4:6:0,6,89	0/0:3,0:3:9:0,9,87	0/0:2,0:2:3:0,3,45	0/0:2,0:2:3:0,3,45	0/0:29,0:29:87:0,87,938
chr0	29725690	.	C	A	8798.17	.	AC=96;AF=0.358;AN=268;BaseQRankSum=2.360;DP=1353;Dels=0.00;FS=0.740;HaplotypeScore=0.0996;InbreedingCoeff=0.5765;MLEAC=89;MLEAF=0.332;MQ=57.94;MQ0=0;MQRankSum=5.215;QD=20.23;ReadPosRankSum=1.177	GT:AD:DP:GQ:PL	0/0:95,0:95:99:0,286,3050	1/1:0,22:22:63:686,63,0	0/0:32,0:32:93:0,93,995	1/1:0,28:28:84:896,84,0	0/0:29,0:29:84:0,84,865	1/1:0,18:18:54:559,54,0	1/1:0,8:8:24:248,24,0	0/0:1,0:1:3:0,3,32	0/1:1,1:2:26:26,0,27	0/0:26,0:26:78:0,78,800	0/0:4,0:4:12:0,12,113	0/1:13,8:21:99:197,0,323	0/0:23,0:23:69:0,69,709	1/1:0,2:2:6:53,6,0	0/0:22,0:22:66:0,66,692	0/0:36,0:36:99:0,108,1120	0/0:34,0:34:93:0,93,991	./.:.:.:.:.	0/0:6,0:6:15:0,15,163	0/1:8,3:11:64:64,0,212	1/1:0,3:3:9:99,9,0	0/1:14,10:24:99:245,0,363	1/1:0,15:15:45:454,45,0	0/1:20,14:34:99:324,0,483	1/1:0,3:3:9:99,9,0	0/0:20,0:20:60:0,60,619	0/0:24,0:24:69:0,69,728	0/0:10,0:10:30:0,30,316	0/0:6,0:6:18:0,18,176	0/0:35,0:35:99:0,105,1088	0/0:6,0:6:18:0,18,193	0/0:2,0:2:6:0,6,53	0/0:43,0:43:99:0,129,1299	0/0:6,0:6:18:0,18,197	0/0:23,0:23:69:0,69,716	0/0:9,0:9:27:0,27,291	1/1:0,15:15:42:460,42,0	0/0:24,0:24:69:0,69,713	0/0:12,0:12:36:0,36,368	0/0:4,0:4:12:0,12,128	0/0:5,0:5:15:0,15,160	0/0:18,0:18:54:0,54,561	0/0:12,0:12:33:0,33,362	0/1:13,9:22:99:216,0,347	1/1:0,14:14:42:442,42,0	0/1:18,14:32:99:353,0,462	0/0:13,0:13:39:0,39,412	0/1:5,1:6:14:14,0,138	1/1:0,3:3:9:94,9,0	0/0:6,0:6:18:0,18,176	0/0:3,0:3:9:0,9,97	1/1:0,3:3:9:93,9,0	0/0:7,0:7:21:0,21,215	0/0:6,0:6:18:0,18,188	1/1:0,5:5:15:150,15,0	0/0:2,0:2:6:0,6,61	0/1:1,1:2:24:28,0,24	0/1:2,5:7:41:143,0,41	0/0:9,0:9:27:0,27,287	0/0:11,0:11:33:0,33,342	0/0:4,0:4:12:0,12,126	0/0:6,0:6:15:0,15,160	0/0:11,0:11:33:0,33,337	0/0:10,0:10:27:0,27,295	0/0:9,0:9:24:0,24,263	0/0:8,0:8:21:0,21,228	0/0:5,0:5:15:0,15,148	0/0:9,0:9:24:0,24,271	0/0:5,0:5:15:0,15,150	1/1:0,1:1:3:28,3,0	1/1:0,4:4:12:131,12,0	1/1:0,2:2:6:63,6,0	1/1:0,3:3:9:95,9,0	0/0:3,0:3:9:0,9,92	0/1:1,2:3:20:55,0,20	0/0:6,0:6:18:0,18,172	1/1:0,3:3:6:74,6,0	0/1:1,3:4:22:88,0,22	0/1:3,1:4:21:21,0,84	1/1:0,5:5:15:163,15,0	./.:.:.:.:.	0/0:1,0:1:3:0,3,30	0/0:9,0:9:27:0,27,284	1/1:0,1:1:3:31,3,0	1/1:0,3:3:9:95,9,0	1/1:0,10:10:30:317,30,0	0/0:3,0:3:9:0,9,93	0/0:7,0:7:21:0,21,209	0/0:8,0:8:24:0,24,241	0/1:2,6:8:38:160,0,38	0/0:1,0:1:3:0,3,34	0/0:3,0:3:9:0,9,95	0/0:6,0:6:18:0,18,184	0/0:1,0:1:3:0,3,29	0/0:4,0:4:9:0,9,109	0/0:4,0:4:12:0,12,113	0/0:4,0:4:12:0,12,128	0/0:6,0:6:18:0,18,179	./.:.:.:.:.	0/0:2,0:2:6:0,6,61	0/0:10,0:10:30:0,30,307	0/0:3,0:3:9:0,9,92	0/0:6,0:6:18:0,18,186	1/1:0,3:3:9:92,9,0	1/1:0,6:6:18:189,18,0	1/1:0,1:1:3:31,3,0	1/1:0,5:5:15:162,15,0	0/0:14,0:14:39:0,39,414	0/0:8,0:8:24:0,24,258	1/1:0,5:5:15:144,15,0	0/0:11,0:11:30:0,30,323	0/0:8,0:8:24:0,24,260	0/0:17,0:17:48:0,48,502	0/0:15,0:15:42:0,42,450	0/0:10,0:10:30:0,30,314	0/0:3,0:3:9:0,9,89	0/0:7,0:7:21:0,21,222	1/1:0,3:3:9:92,9,0	0/1:5,2:7:43:43,0,121	1/1:0,3:3:9:98,9,0	0/1:1,5:6:15:137,0,15	1/1:0,7:7:21:219,21,0	1/1:0,5:5:15:153,15,0	1/1:0,3:3:9:94,9,0	1/1:0,3:3:9:95,9,0	1/1:0,4:4:9:112,9,0	1/1:0,3:3:9:97,9,0	1/1:0,4:4:12:127,12,0	0/1:2,1:3:22:22,0,55	1/1:0,2:2:3:45,3,0	1/1:0,3:3:6:75,6,0	0/0:2,0:2:3:0,3,45	1/1:0,1:1:3:31,3,0	0/0:6,0:7:15:0,15,154	0/1:2,5:7:33:108,0,33	0/0:4,0:4:6:0,6,89	0/0:34,0:34:99:0,102,1147
chr0	29726136	.	G	A	12903	.	AC=115;AF=0.442;AN=260;BaseQRankSum=-14.146;DP=971;Dels=0.00;FS=0.482;HaplotypeScore=0.2061;InbreedingCoeff=0.7543;MLEAC=114;MLEAF=0.438;MQ=59.46;MQ0=0;MQRankSum=1.071;QD=27.39;ReadPosRankSum=4.816	GT:AD:DP:GQ:PL	0/0:72,0:72:99:0,211,2304	1/1:0,20:20:54:572,54,0	0/0:20,0:20:60:0,60,637	1/1:0,47:47:99:1392,141,0	0/0:14,0:14:39:0,39,418	1/1:0,12:12:33:346,33,0	1/1:0,10:10:30:292,30,0	./.:.:.:.:.	1/1:0,2:2:6:60,6,0	0/0:10,0:10:30:0,30,314	0/0:2,0:2:6:0,6,65	1/1:0,31:31:90:911,90,0	0/0:15,0:15:42:0,42,453	./.:.:.:.:.	0/0:15,0:15:45:0,45,472	0/0:15,0:15:45:0,45,467	0/0:16,0:16:48:0,48,499	0/1:1,1:2:24:24,0,28	0/0:6,0:6:15:0,15,174	1/1:0,6:6:18:176,18,0	1/1:0,4:4:12:126,12,0	1/1:0,20:20:57:579,57,0	1/1:0,14:14:42:401,42,0	1/1:0,22:22:63:658,63,0	1/1:0,2:2:6:63,6,0	0/0:15,0:15:42:0,42,453	0/0:13,0:13:39:0,39,406	0/0:4,0:4:9:0,9,106	0/0:5,0:5:15:0,15,168	0/0:17,0:17:45:0,45,491	0/0:3,0:3:9:0,9,95	0/0:6,0:6:18:0,18,193	0/0:19,0:19:57:0,57,603	0/1:2,1:3:13:13,0,58	0/0:10,0:10:30:0,30,325	0/0:5,0:5:15:0,15,160	1/1:0,19:19:54:556,54,0	0/0:13,0:13:33:0,33,369	0/0:9,0:9:21:0,21,249	0/0:6,0:6:18:0,18,195	0/0:2,0:2:6:0,6,62	0/0:11,0:11:30:0,30,323	./.:.:.:.:.	1/1:0,41:41:99:1189,114,0	1/1:0,18:18:51:528,51,0	1/1:0,34:34:96:992,96,0	0/0:11,0:11:30:0,30,323	0/1:2,1:3:23:23,0,58	1/1:0,4:4:12:118,12,0	0/0:7,0:7:18:0,18,205	0/0:2,0:2:6:0,6,62	1/1:0,1:1:3:32,3,0	0/0:3,0:3:6:0,6,72	0/0:1,0:1:3:0,3,32	1/1:0,9:9:27:271,27,0	0/0:2,0:2:6:0,6,66	1/1:0,10:10:30:300,30,0	1/1:0,9:9:27:271,27,0	0/0:1,0:1:3:0,3,32	0/0:5,0:5:15:0,15,149	0/0:4,0:4:9:0,9,108	./.:.:.:.:.	0/0:4,0:4:12:0,12,117	0/0:6,0:6:18:0,18,193	0/0:3,0:3:9:0,9,97	0/0:4,0:4:12:0,12,124	0/0:5,0:5:15:0,15,159	0/0:5,0:5:15:0,15,161	0/0:3,0:3:9:0,9,95	1/1:0,2:2:6:59,6,0	./.:.:.:.:.	1/1:0,1:1:3:29,3,0	1/1:0,3:3:9:92,9,0	1/1:0,6:6:15:165,15,0	1/1:0,8:8:21:236,21,0	0/0:2,0:2:6:0,6,65	1/1:0,5:5:12:125,12,0	1/1:0,5:5:15:152,15,0	1/1:0,1:1:3:31,3,0	1/1:0,1:1:3:32,3,0	1/1:0,5:5:12:135,12,0	0/0:4,0:4:12:0,12,121	0/0:2,0:2:6:0,6,67	1/1:0,1:1:3:30,3,0	1/1:0,6:6:18:172,18,0	1/1:0,3:3:9:97,9,0	0/0:2,0:2:6:0,6,61	0/0:4,0:4:12:0,12,130	0/0:3,0:3:9:0,9,91	1/1:0,2:2:6:67,6,0	./.:.:.:.:.	0/0:5,0:5:12:0,12,137	0/0:5,0:5:15:0,15,159	0/0:1,0:1:3:0,3,32	0/0:4,0:4:12:0,12,129	0/0:1,0:1:3:0,3,32	0/0:2,0:2:6:0,6,60	0/0:4,0:4:12:0,12,128	0/0:3,0:3:9:0,9,92	0/0:3,0:3:9:0,9,93	0/0:1,0:1:3:0,3,32	0/0:1,0:1:3:0,3,28	0/0:2,0:2:6:0,6,58	1/1:0,6:6:18:172,18,0	1/1:0,2:2:6:59,6,0	1/1:0,6:6:18:183,18,0	1/1:0,1:1:3:31,3,0	0/0:3,0:3:9:0,9,93	0/0:4,0:4:12:0,12,127	1/1:0,2:2:6:58,6,0	0/0:6,0:6:18:0,18,187	0/0:4,0:4:12:0,12,129	0/0:4,0:4:9:0,9,108	0/0:4,0:4:12:0,12,125	0/0:4,0:4:12:0,12,123	0/0:1,0:1:3:0,3,32	0/0:3,0:3:9:0,9,95	1/1:0,3:3:9:88,9,0	1/1:0,4:4:12:123,12,0	1/1:0,6:6:18:184,18,0	1/1:0,7:7:21:212,21,0	1/1:0,4:4:12:121,12,0	1/1:0,3:3:9:80,9,0	1/1:0,5:5:15:144,15,0	1/1:0,4:4:12:124,12,0	1/1:0,1:1:3:29,3,0	1/1:0,2:2:6:59,6,0	1/1:0,3:3:9:89,9,0	1/1:0,6:6:15:164,15,0	1/1:0,4:4:6:89,6,0	1/1:0,2:2:3:45,3,0	0/0:2,0:2:3:0,3,45	1/1:0,5:5:9:120,9,0	0/0:4,0:4:6:0,6,89	1/1:0,3:3:6:75,6,0	./.:.:.:.:.	0/0:23,0:23:66:0,66,750
chr0	29726174	.	T	A	10564.5	.	AC=99;AF=0.384;AN=258;BaseQRankSum=0.363;DP=1091;Dels=0.00;FS=5.907;HaplotypeScore=0.0714;InbreedingCoeff=0.5791;MLEAC=93;MLEAF=0.360;MQ=59.54;MQ0=0;MQRankSum=-0.629;QD=20.76;ReadPosRankSum=-2.772	GT:AD:DP:GQ:PL	0/0:77,0:77:99:0,220,2401	1/1:0,17:17:48:511,48,0	0/0:23,0:23:63:0,63,678	1/1:0,55:55:99:1681,165,0	0/0:10,0:10:30:0,30,310	1/1:0,10:11:30:310,30,0	1/1:0,13:13:39:399,39,0	0/0:2,0:2:6:0,6,59	./.:.:.:.:.	0/0:14,0:14:42:0,42,434	0/0:2,0:2:6:0,6,65	0/1:11,12:23:99:289,0,263	0/0:12,0:12:33:0,33,362	1/1:0,1:1:3:31,3,0	0/0:17,0:17:51:0,51,538	0/0:14,0:14:42:0,42,431	0/0:18,0:18:45:0,45,488	1/1:0,1:1:3:33,3,0	0/0:5,0:5:12:0,12,138	0/0:6,0:6:18:0,18,176	0/1:2,3:5:48:84,0,48	0/1:15,16:31:99:371,0,346	1/1:0,12:12:36:355,36,0	0/1:19,18:37:99:435,0,472	1/1:0,2:2:6:61,6,0	0/0:15,0:15:45:0,45,461	0/0:15,0:15:45:0,45,459	0/0:1,0:1:3:0,3,31	0/0:3,0:3:9:0,9,98	0/0:21,0:21:57:0,57,610	0/0:4,0:4:12:0,12,124	0/0:9,0:9:27:0,27,297	0/0:33,0:33:81:0,81,921	0/0:1,0:1:3:0,3,33	0/0:17,0:17:42:0,42,479	0/0:5,0:5:15:0,15,160	1/1:0,22:22:57:619,57,0	0/0:16,0:16:45:0,45,479	0/0:15,0:15:42:0,42,447	0/0:6,0:6:18:0,18,182	0/0:3,0:3:9:0,9,97	0/0:11,0:11:33:0,33,342	./.:.:.:.:.	0/1:16,30:46:99:790,0,366	1/1:0,15:15:45:462,45,0	0/1:23,24:47:99:569,0,549	0/0:9,0:9:24:0,24,263	0/0:1,0:1:3:0,3,34	1/1:0,2:2:6:65,6,0	0/0:13,0:13:36:0,36,385	0/0:1,0:1:3:0,3,30	./.:.:.:.:.	0/0:3,0:3:6:0,6,74	0/0:2,0:2:6:0,6,63	1/1:0,8:8:24:241,24,0	0/0:6,0:6:18:0,18,180	0/1:3,4:7:75:75,0,77	0/1:4,8:12:86:209,0,86	./.:.:.:.:.	0/0:5,0:5:15:0,15,160	0/0:5,0:5:12:0,12,134	0/0:3,0:3:9:0,9,92	0/0:8,0:8:21:0,21,229	0/0:8,0:8:24:0,24,252	0/0:1,0:1:3:0,3,29	0/0:10,0:10:30:0,30,314	0/0:4,0:4:12:0,12,112	0/0:5,0:5:15:0,15,152	0/0:3,0:3:9:0,9,91	1/1:0,1:1:3:28,3,0	1/1:0,1:1:3:29,3,0	1/1:0,2:2:6:61,6,0	1/1:0,2:2:6:63,6,0	0/1:2,6:8:24:170,0,24	1/1:0,5:5:15:156,15,0	0/0:5,0:5:15:0,15,155	1/1:0,6:6:18:181,18,0	0/1:6,1:7:13:13,0,148	1/1:0,1:1:3:32,3,0	1/1:0,4:4:12:126,12,0	1/1:0,3:3:6:76,6,0	0/0:3,0:3:9:0,9,95	0/0:3,0:3:9:0,9,92	1/1:0,3:3:6:73,6,0	1/1:0,7:7:21:207,21,0	1/1:0,1:1:3:33,3,0	./.:.:.:.:.	0/0:6,0:6:18:0,18,185	0/0:2,0:2:6:0,6,60	1/1:0,1:1:3:32,3,0	./.:.:.:.:.	0/0:3,0:3:6:0,6,77	0/0:4,0:4:12:0,12,132	./.:.:.:.:.	0/0:1,0:1:3:0,3,33	0/0:2,0:2:6:0,6,59	0/0:3,0:3:9:0,9,96	0/0:4,0:4:12:0,12,129	0/0:3,0:3:9:0,9,97	0/0:2,0:2:6:0,6,58	0/0:3,0:3:9:0,9,97	0/0:3,0:3:9:0,9,93	0/0:2,0:2:6:0,6,62	1/1:0,6:6:18:185,18,0	1/1:0,6:6:18:185,18,0	1/1:0,4:4:12:126,12,0	1/1:0,2:2:6:65,6,0	0/0:3,0:3:9:0,9,97	0/0:2,0:2:6:0,6,60	1/1:0,3:3:6:73,6,0	0/0:8,0:8:24:0,24,250	0/0:2,0:2:6:0,6,61	0/0:8,0:8:24:0,24,250	0/0:4,0:4:12:0,12,124	0/0:6,0:6:15:0,15,168	0/0:4,0:4:12:0,12,122	0/0:4,0:4:12:0,12,123	1/1:0,3:3:9:91,9,0	0/1:1,3:4:23:65,0,23	1/1:0,5:5:15:154,15,0	0/1:4,3:7:72:72,0,102	1/1:0,5:5:15:153,15,0	1/1:0,2:2:6:61,6,0	1/1:0,5:5:15:154,15,0	1/1:0,6:6:18:183,18,0	1/1:0,4:4:12:122,12,0	1/1:0,2:2:6:61,6,0	1/1:0,2:2:3:32,3,0	0/1:4,5:9:81:131,0,81	1/1:0,4:4:6:89,6,0	./.:.:.:.:.	0/0:2,0:2:3:0,3,45	1/1:0,8:8:18:213,18,0	0/0:4,0:4:6:0,6,89	1/1:0,1:1:3:32,3,0	1/1:0,2:2:3:45,3,0	0/0:24,0:24:72:0,72,813
chr0	29727751	.	T	C	4795.98	.	AC=69;AF=0.265;AN=260;BaseQRankSum=-3.039;DP=1238;Dels=0.00;FS=0.289;HaplotypeScore=0.1182;InbreedingCoeff=0.7846;MLEAC=56;MLEAF=0.215;MQ=59.71;MQ0=1;MQRankSum=1.309;QD=26.50;ReadPosRankSum=2.078	GT:AD:DP:GQ:PL	0/0:91,0:91:99:0,262,2809	1/1:0,26:26:78:795,78,0	0/0:24,0:25:72:0,72,750	1/1:0,35:35:99:1080,105,0	0/0:34,0:34:99:0,99,1019	1/1:0,7:7:21:211,21,0	1/1:0,7:7:21:214,21,0	0/0:2,0:2:6:0,6,63	1/1:0,3:3:9:95,9,0	0/0:32,0:32:96:0,96,990	./.:.:.:.:.	0/0:27,0:27:78:0,78,837	0/0:38,0:38:99:0,111,1151	0/0:1,0:1:3:0,3,32	0/0:18,0:19:54:0,54,566	0/0:15,0:15:42:0,42,436	0/0:14,0:14:39:0,39,421	0/0:3,0:3:9:0,9,96	0/0:8,0:8:18:0,18,216	0/0:3,0:3:9:0,9,91	0/0:5,0:5:15:0,15,164	0/0:6,0:6:18:0,18,185	1/1:0,3:3:9:91,9,0	0/0:34,0:34:99:0,102,1025	1/1:0,1:1:3:32,3,0	0/0:23,0:23:69:0,69,709	0/0:26,0:26:78:0,78,803	0/0:5,0:5:15:0,15,172	0/0:6,0:6:18:0,18,198	0/0:23,0:23:57:0,57,638	0/0:4,0:4:12:0,12,132	0/0:3,0:3:9:0,9,86	0/0:17,0:17:42:0,42,472	0/0:7,0:7:21:0,21,222	0/0:26,0:26:72:0,72,778	0/0:5,0:5:15:0,15,164	1/1:0,13:13:39:395,39,0	0/0:12,0:12:36:0,36,369	0/0:18,0:18:54:0,54,540	0/0:4,0:4:12:0,12,132	0/0:6,0:6:18:0,18,189	0/0:17,0:17:48:0,48,505	0/0:17,0:17:42:0,42,452	0/0:19,0:19:57:0,57,587	1/1:0,11:11:33:334,33,0	0/0:23,0:23:63:0,63,684	0/0:17,0:17:51:0,51,521	0/0:2,0:2:6:0,6,66	./.:.:.:.:.	0/0:5,0:5:12:0,12,140	0/0:2,0:2:6:0,6,63	1/1:0,1:1:3:30,3,0	0/0:6,0:6:18:0,18,186	0/0:2,0:2:6:0,6,62	1/1:0,4:4:12:118,12,0	0/0:2,0:2:6:0,6,63	0/0:6,0:6:18:0,18,180	0/0:10,0:10:30:0,30,307	0/0:5,0:5:15:0,15,153	0/0:7,0:7:21:0,21,217	0/0:5,0:5:15:0,15,158	0/0:6,0:6:18:0,18,179	0/0:12,0:12:33:0,33,350	0/0:8,0:8:21:0,21,229	0/0:9,0:9:27:0,27,278	0/0:10,0:10:30:0,30,311	0/0:4,0:4:12:0,12,126	0/0:14,0:14:36:0,36,395	0/0:5,0:5:15:0,15,154	./.:.:.:.:.	./.:.:.:.:.	1/1:0,4:4:12:122,12,0	1/1:0,2:2:6:61,6,0	0/1:3,1:4:19:19,0,83	0/0:10,0:10:30:0,30,297	0/0:3,0:3:9:0,9,90	1/1:0,4:4:12:128,12,0	0/0:3,0:3:9:0,9,94	0/0:3,0:3:9:0,9,95	1/1:0,6:6:12:154,12,0	1/1:0,2:2:6:61,6,0	0/0:8,0:8:24:0,24,252	0/0:7,0:7:21:0,21,227	1/1:0,1:1:3:31,3,0	1/1:0,3:3:9:91,9,0	1/1:0,2:2:6:69,6,0	0/0:13,0:13:39:0,39,402	0/0:5,0:5:15:0,15,160	0/0:10,0:10:30:0,30,302	1/1:0,1:1:3:30,3,0	0/0:2,0:2:6:0,6,64	0/0:9,0:9:27:0,27,272	0/0:5,0:5:15:0,15,153	0/0:2,0:2:6:0,6,61	0/0:5,0:5:15:0,15,156	0/0:3,0:3:9:0,9,96	0/0:5,0:5:15:0,15,162	0/0:7,0:7:21:0,21,214	0/0:2,0:2:6:0,6,61	0/0:3,0:3:9:0,9,97	0/0:11,0:11:33:0,33,353	0/0:4,0:4:12:0,12,120	0/0:9,0:9:27:0,27,281	./.:.:.:.:.	1/1:0,1:1:3:30,3,0	1/1:0,4:4:12:122,12,0	./.:.:.:.:.	0/0:9,0:9:27:0,27,271	0/0:5,0:5:15:0,15,157	1/1:0,2:2:6:65,6,0	0/0:9,0:9:27:0,27,272	0/0:5,0:5:15:0,15,160	0/0:14,0:14:42:0,42,431	0/0:8,0:8:24:0,24,239	0/0:11,0:11:33:0,33,336	0/0:7,0:7:18:0,18,201	0/0:4,0:4:12:0,12,119	1/1:0,1:1:3:33,3,0	0/0:4,0:4:12:0,12,125	./.:.:.:.:.	0/0:4,0:4:12:0,12,111	1/1:0,1:1:3:31,3,0	1/1:0,1:1:3:31,3,0	1/1:0,5:5:15:158,15,0	1/1:0,1:1:3:31,3,0	1/1:0,1:1:3:32,3,0	1/1:0,4:4:12:128,12,0	1/1:0,8:8:24:243,24,0	0/0:4,0:4:9:0,9,106	1/1:0,3:3:6:75,6,0	1/1:0,4:4:6:89,6,0	0/0:5,0:5:9:0,9,121	1/1:0,5:5:9:106,9,0	0/0:9,0:9:15:0,15,210	0/0:4,0:4:9:0,9,108	0/0:4,0:4:6:0,6,89	0/0:67,0:67:99:0,202,2248
chr0	29727752	.	G	T	4766.8	.	AC=70;AF=0.269;AN=260;BaseQRankSum=-8.037;DP=1232;Dels=0.00;FS=0.600;HaplotypeScore=0.1182;InbreedingCoeff=0.7644;MLEAC=57;MLEAF=0.219;MQ=59.72;MQ0=1;MQRankSum=0.412;QD=26.19;ReadPosRankSum=2.184	GT:AD:DP:GQ:PL	0/0:88,0:88:99:0,253,2792	1/1:0,26:26:78:808,78,0	0/0:25,0:25:75:0,75,805	1/1:0,35:35:99:1071,105,0	0/0:34,0:34:99:0,99,1055	1/1:0,7:7:21:214,21,0	1/1:0,7:7:21:210,21,0	0/0:2,0:2:6:0,6,63	1/1:0,3:3:9:92,9,0	0/0:31,0:31:93:0,93,987	./.:.:.:.:.	0/0:27,0:27:78:0,78,854	0/0:38,0:38:99:0,114,1221	0/0:1,0:1:3:0,3,34	0/0:19,0:19:57:0,57,602	0/0:15,0:15:45:0,45,481	0/0:15,0:15:42:0,42,455	0/0:3,0:3:9:0,9,97	0/0:8,0:8:18:0,18,216	0/0:3,0:3:9:0,9,93	0/0:5,0:5:15:0,15,169	0/0:6,0:6:18:0,18,191	1/1:0,3:3:9:93,9,0	0/0:33,0:33:99:0,99,1031	1/1:0,1:1:3:32,3,0	0/0:23,0:23:69:0,69,739	0/0:26,0:26:78:0,78,829	0/0:5,0:5:15:0,15,174	0/0:6,0:6:18:0,18,191	0/0:23,0:23:57:0,57,661	0/0:4,0:4:12:0,12,122	0/0:4,0:4:12:0,12,118	0/0:17,0:17:39:0,39,456	0/0:7,0:7:21:0,21,227	0/0:26,0:26:72:0,72,803	0/0:5,0:5:15:0,15,166	1/1:0,12:12:36:368,36,0	0/0:12,0:12:36:0,36,378	0/0:18,0:18:54:0,54,574	0/0:4,0:4:12:0,12,128	0/0:6,0:6:18:0,18,187	0/0:17,0:17:48:0,48,523	0/0:17,0:17:45:0,45,494	0/0:19,0:19:57:0,57,604	1/1:0,11:11:33:338,33,0	0/0:23,0:23:63:0,63,705	0/0:17,0:17:51:0,51,544	0/0:2,0:2:6:0,6,68	./.:.:.:.:.	0/0:5,0:5:12:0,12,140	0/0:2,0:2:6:0,6,66	1/1:0,1:1:3:31,3,0	0/0:6,0:6:18:0,18,190	0/0:2,0:2:6:0,6,64	1/1:0,4:4:12:122,12,0	0/0:2,0:2:6:0,6,67	0/0:6,0:6:18:0,18,183	0/0:10,0:10:30:0,30,319	0/0:5,0:5:15:0,15,158	0/0:7,0:7:21:0,21,219	0/0:5,0:5:15:0,15,165	0/0:6,0:6:18:0,18,179	0/0:12,0:12:33:0,33,361	0/0:9,0:9:24:0,24,267	0/0:9,0:9:27:0,27,278	0/0:10,0:10:30:0,30,323	0/0:4,0:4:12:0,12,128	0/0:14,0:14:36:0,36,403	0/0:5,0:5:15:0,15,160	./.:.:.:.:.	./.:.:.:.:.	1/1:0,4:4:12:122,12,0	1/1:0,2:2:6:61,6,0	0/1:3,1:4:18:18,0,87	0/0:10,0:10:30:0,30,314	0/1:2,1:3:20:20,0,52	1/1:0,4:4:12:126,12,0	0/0:3,0:3:9:0,9,96	0/0:3,0:3:9:0,9,97	1/1:0,6:6:12:155,12,0	1/1:0,2:2:6:61,6,0	0/0:8,0:8:24:0,24,251	0/0:7,0:7:21:0,21,227	1/1:0,1:1:3:31,3,0	1/1:0,3:3:9:89,9,0	1/1:0,2:2:6:67,6,0	0/0:13,0:13:39:0,39,419	0/0:5,0:5:15:0,15,163	0/0:10,0:10:30:0,30,311	1/1:0,1:1:3:32,3,0	0/0:2,0:2:3:0,3,34	0/0:9,0:9:27:0,27,285	0/0:5,0:5:15:0,15,150	0/0:2,0:2:6:0,6,61	0/0:5,0:5:15:0,15,161	0/0:3,0:3:9:0,9,91	0/0:4,0:4:12:0,12,130	0/0:7,0:7:21:0,21,223	0/0:2,0:2:6:0,6,61	0/0:3,0:3:9:0,9,98	0/0:11,0:11:33:0,33,356	0/0:4,0:4:12:0,12,124	0/0:9,0:9:27:0,27,290	./.:.:.:.:.	1/1:0,1:1:3:30,3,0	1/1:0,4:4:12:118,12,0	./.:.:.:.:.	0/0:9,0:9:27:0,27,285	0/0:5,0:5:15:0,15,161	1/1:0,1:1:3:32,3,0	0/0:9,0:9:27:0,27,284	0/0:5,0:5:15:0,15,167	0/0:15,0:15:45:0,45,470	0/0:8,0:8:24:0,24,252	0/0:11,0:11:33:0,33,352	0/0:7,0:7:18:0,18,209	0/0:4,0:4:12:0,12,128	1/1:0,1:1:3:33,3,0	0/0:4,0:4:12:0,12,126	./.:.:.:.:.	0/0:4,0:4:12:0,12,125	1/1:0,1:1:3:31,3,0	1/1:0,1:1:3:31,3,0	1/1:0,5:5:15:154,15,0	1/1:0,1:1:3:31,3,0	1/1:0,1:1:3:32,3,0	1/1:0,4:4:12:128,12,0	1/1:0,8:8:24:252,24,0	0/0:4,0:4:9:0,9,107	1/1:0,3:3:6:76,6,0	1/1:0,4:4:6:76,6,0	0/0:5,0:5:9:0,9,121	1/1:0,5:5:9:121,9,0	0/0:9,0:9:15:0,15,200	0/0:4,0:4:9:0,9,109	0/0:4,0:4:6:0,6,89	0/0:65,0:65:99:0,193,2178
chr0	29727753	.	T	A	4833.71	.	AC=71;AF=0.271;AN=262;BaseQRankSum=-4.768;DP=1219;Dels=0.00;FS=0.925;HaplotypeScore=0.1117;InbreedingCoeff=0.7739;MLEAC=57;MLEAF=0.218;MQ=59.72;MQ0=1;MQRankSum=1.002;QD=26.56;ReadPosRankSum=2.149	GT:AD:DP:GQ:PL	0/0:89,0:89:99:0,253,2747	1/1:0,26:26:78:808,78,0	0/0:24,0:24:72:0,72,760	1/1:0,35:35:99:1068,105,0	0/0:32,0:32:93:0,93,973	1/1:0,8:8:24:245,24,0	1/1:0,7:7:21:210,21,0	0/0:2,0:2:6:0,6,63	1/1:0,3:3:9:89,9,0	0/0:31,0:31:93:0,93,976	./.:.:.:.:.	0/0:27,0:27:78:0,78,837	0/0:38,0:38:99:0,114,1195	0/0:1,0:1:3:0,3,31	0/0:19,0:19:57:0,57,591	0/0:15,0:15:45:0,45,478	0/0:15,0:15:42:0,42,445	0/0:3,0:3:9:0,9,95	0/0:8,0:8:15:0,15,187	0/0:3,0:3:9:0,9,94	0/0:6,0:6:18:0,18,195	0/0:6,0:6:18:0,18,183	1/1:0,3:3:9:93,9,0	0/0:32,0:32:96:0,96,982	1/1:0,1:1:3:32,3,0	0/0:22,0:22:66:0,66,688	0/0:26,0:26:78:0,78,808	0/0:5,0:5:15:0,15,170	0/0:6,0:6:18:0,18,194	0/0:22,0:22:57:0,57,634	0/0:3,0:3:9:0,9,101	0/0:4,0:4:12:0,12,119	0/0:18,0:18:42:0,42,472	0/0:7,0:7:21:0,21,219	0/0:26,0:27:72:0,72,792	0/0:5,0:5:15:0,15,164	1/1:0,12:12:36:372,36,0	0/0:11,0:11:33:0,33,338	0/0:18,0:18:54:0,54,554	0/0:4,0:4:12:0,12,133	0/0:5,0:5:15:0,15,155	0/0:17,0:17:48:0,48,511	0/0:17,0:17:42:0,42,453	0/0:16,0:16:48:0,48,504	1/1:0,11:11:33:329,33,0	0/0:23,0:23:63:0,63,688	0/0:17,0:17:51:0,51,533	0/0:2,0:2:6:0,6,66	./.:.:.:.:.	0/0:5,0:5:12:0,12,139	0/0:2,0:2:6:0,6,66	1/1:0,1:1:3:30,3,0	0/0:6,0:6:18:0,18,187	0/0:2,0:2:6:0,6,63	1/1:0,4:4:12:126,12,0	0/0:2,0:2:6:0,6,63	0/0:6,0:6:18:0,18,181	0/0:9,0:9:27:0,27,277	0/0:3,0:3:9:0,9,96	0/0:7,0:7:21:0,21,220	0/0:5,0:5:15:0,15,160	0/0:6,0:6:18:0,18,183	0/0:12,0:12:33:0,33,351	0/0:9,0:9:24:0,24,259	0/0:9,0:9:27:0,27,282	0/0:10,0:10:30:0,30,315	0/0:4,0:4:9:0,9,95	0/0:14,0:14:36:0,36,394	0/0:5,0:5:15:0,15,153	./.:.:.:.:.	./.:.:.:.:.	1/1:0,4:4:12:124,12,0	1/1:0,2:2:6:63,6,0	0/1:3,1:4:17:17,0,87	0/0:10,0:10:30:0,30,308	0/0:3,0:3:9:0,9,94	1/1:0,4:4:12:124,12,0	0/0:3,0:3:9:0,9,93	0/0:3,0:3:9:0,9,95	1/1:0,6:6:12:156,12,0	1/1:0,2:2:6:61,6,0	0/0:8,0:8:24:0,24,253	0/0:7,0:7:21:0,21,226	1/1:0,1:1:3:32,3,0	1/1:0,3:3:9:89,9,0	1/1:0,2:2:6:61,6,0	0/0:13,0:13:39:0,39,405	0/0:5,0:5:15:0,15,157	0/0:8,0:8:24:0,24,243	1/1:0,1:1:3:31,3,0	0/0:2,0:2:6:0,6,65	0/0:10,0:10:30:0,30,310	0/0:5,0:5:15:0,15,152	0/0:2,0:2:6:0,6,61	0/0:5,0:5:15:0,15,156	0/0:3,0:3:9:0,9,93	0/0:4,0:4:12:0,12,135	0/0:7,0:7:21:0,21,223	0/0:2,0:2:6:0,6,61	0/0:3,0:3:9:0,9,97	0/0:10,0:10:30:0,30,318	0/0:3,0:3:6:0,6,64	0/0:9,0:9:27:0,27,285	./.:.:.:.:.	1/1:0,1:1:3:31,3,0	1/1:0,4:4:12:122,12,0	1/1:0,1:1:3:29,3,0	0/0:9,0:9:27:0,27,271	0/0:5,0:5:15:0,15,158	1/1:0,2:2:6:63,6,0	0/0:9,0:9:27:0,27,278	0/0:5,0:5:15:0,15,157	0/0:15,0:15:45:0,45,465	0/0:8,0:8:24:0,24,248	0/0:11,0:11:33:0,33,345	0/0:7,0:7:15:0,15,169	0/0:4,0:4:12:0,12,128	1/1:0,1:1:3:33,3,0	0/0:4,0:4:12:0,12,127	./.:.:.:.:.	0/0:2,0:2:6:0,6,63	1/1:0,1:1:3:31,3,0	1/1:0,1:1:3:30,3,0	1/1:0,5:5:15:153,15,0	1/1:0,1:1:3:30,3,0	1/1:0,1:1:3:32,3,0	1/1:0,4:4:12:128,12,0	1/1:0,8:8:24:250,24,0	0/0:4,0:4:9:0,9,107	1/1:0,3:3:6:76,6,0	1/1:0,4:4:6:89,6,0	0/0:5,0:5:9:0,9,121	1/1:0,5:5:9:121,9,0	0/0:9,0:9:15:0,15,210	0/0:4,0:4:9:0,9,108	0/0:4,0:4:6:0,6,89	0/0:65,0:65:99:0,196,2201
chr0	29731486	.	A	C	4393.07	.	AC=24;AF=0.095;AN=252;BaseQRankSum=6.189;DP=774;Dels=0.00;FS=0.000;HaplotypeScore=0.0769;InbreedingCoeff=0.5420;MLEAC=24;MLEAF=0.095;MQ=59.78;MQ0=0;MQRankSum=0.523;QD=26.79;ReadPosRankSum=-0.135	GT:AD:DP:GQ:PL	1/1:0,32:32:96:1023,96,0	1/1:0,20:20:57:610,57,0	1/1:0,15:15:42:467,42,0	0/0:24,0:24:72:0,72,704	0/0:14,0:14:42:0,42,417	0/0:8,0:8:24:0,24,240	0/0:10,0:10:30:0,30,296	0/0:2,0:2:6:0,6,61	0/0:6,0:6:18:0,18,189	0/0:12,0:12:33:0,33,343	0/0:3,0:3:9:0,9,97	0/0:6,0:6:15:0,15,172	0/0:19,0:19:57:0,57,570	0/1:2,1:3:23:23,0,53	0/0:15,0:15:45:0,45,466	0/0:12,0:12:36:0,36,365	0/0:12,0:12:36:0,36,355	1/1:0,3:3:9:100,9,0	1/1:0,4:4:12:122,12,0	0/0:1,0:1:3:0,3,30	./.:.:.:.:.	0/0:7,0:7:21:0,21,203	0/0:7,0:7:21:0,21,202	0/0:13,0:13:39:0,39,409	0/0:2,0:2:6:0,6,66	0/1:9,11:20:99:272,0,208	0/0:13,0:13:39:0,39,390	0/0:4,0:4:12:0,12,130	0/0:2,0:2:6:0,6,65	0/0:13,0:13:36:0,36,375	0/0:2,0:2:6:0,6,60	0/0:1,0:1:3:0,3,32	0/0:10,0:10:30:0,30,301	0/0:4,0:4:12:0,12,125	1/1:0,8:8:24:261,24,0	0/0:1,0:1:3:0,3,31	1/1:0,20:20:60:632,60,0	0/0:4,0:4:12:0,12,118	0/0:4,0:4:12:0,12,121	0/0:2,0:2:6:0,6,65	0/0:6,0:6:18:0,18,192	0/0:10,0:10:30:0,30,292	1/1:0,20:20:60:638,60,0	0/0:14,0:14:42:0,42,429	0/0:14,0:14:42:0,42,419	0/0:5,0:5:15:0,15,149	1/1:0,11:11:33:343,33,0	0/0:5,0:5:15:0,15,153	./.:.:.:.:.	./.:.:.:.:.	0/0:3,0:3:9:0,9,93	0/0:8,0:8:24:0,24,237	0/0:5,0:5:15:0,15,153	0/0:1,0:1:3:0,3,32	0/0:3,0:3:9:0,9,89	0/0:6,0:6:18:0,18,190	0/0:2,0:2:6:0,6,63	0/0:4,0:4:12:0,12,120	0/0:5,0:5:15:0,15,154	0/0:3,0:3:9:0,9,92	0/0:1,0:1:3:0,3,30	0/0:4,0:4:12:0,12,117	0/0:6,0:6:18:0,18,175	0/0:2,0:2:6:0,6,61	0/0:10,0:10:27:0,27,286	0/0:4,0:4:12:0,12,122	0/0:1,0:1:3:0,3,30	0/0:6,0:6:18:0,18,174	0/0:1,0:1:3:0,3,29	./.:.:.:.:.	0/0:4,0:4:12:0,12,117	0/0:4,0:4:12:0,12,118	0/0:7,0:7:18:0,18,198	0/0:5,0:5:15:0,15,149	0/0:7,0:7:21:0,21,206	0/0:1,0:1:3:0,3,32	0/0:4,0:4:12:0,12,122	0/0:3,0:3:9:0,9,91	0/0:2,0:2:6:0,6,61	0/0:7,0:7:18:0,18,204	./.:.:.:.:.	./.:.:.:.:.	0/0:4,0:4:12:0,12,126	0/0:4,0:4:12:0,12,123	0/0:2,0:2:6:0,6,59	0/0:8,0:8:24:0,24,241	0/0:3,0:3:9:0,9,91	0/0:7,0:7:21:0,21,216	0/0:3,0:3:9:0,9,90	./.:.:.:.:.	0/0:3,0:3:9:0,9,91	0/0:5,0:5:15:0,15,152	0/0:3,0:3:9:0,9,95	./.:.:.:.:.	0/0:3,0:3:9:0,9,89	0/0:3,0:3:9:0,9,83	0/0:1,0:1:3:0,3,30	0/0:2,0:2:6:0,6,61	0/0:2,0:2:6:0,6,62	0/0:3,0:3:9:0,9,90	0/0:1,0:1:3:0,3,32	./.:.:.:.:.	0/0:4,0:4:12:0,12,117	0/0:4,0:4:9:0,9,108	0/0:3,0:3:9:0,9,91	0/0:2,0:2:6:0,6,59	0/0:3,0:3:9:0,9,92	0/0:6,0:6:18:0,18,176	0/0:5,0:5:15:0,15,153	0/0:1,0:1:3:0,3,31	0/0:3,0:3:9:0,9,91	0/0:5,0:5:15:0,15,158	0/0:3,0:3:9:0,9,86	0/0:3,0:3:9:0,9,88	0/0:5,0:5:15:0,15,148	0/0:4,0:4:12:0,12,119	0/0:1,0:1:3:0,3,31	0/0:5,0:5:15:0,15,143	0/0:5,0:5:15:0,15,148	0/0:2,0:2:6:0,6,59	0/0:4,0:4:12:0,12,120	0/0:2,0:2:6:0,6,61	0/0:4,0:4:12:0,12,122	0/0:5,0:5:15:0,15,148	0/0:2,0:2:6:0,6,61	0/0:9,0:9:27:0,27,273	0/0:8,0:8:24:0,24,237	0/0:5,0:5:15:0,15,157	0/0:2,0:2:6:0,6,59	0/0:4,0:4:6:0,6,89	0/0:2,0:2:3:0,3,45	0/0:2,0:2:6:0,6,61	./.:.:.:.:.	1/1:0,4:4:12:113,12,0	./.:.:.:.:.	1/1:0,4:4:9:107,9,0	0/0:34,0:34:99:0,102,1147
chr0	29732366	.	A	T	11720.9	.	AC=79;AF=0.304;AN=260;BaseQRankSum=7.772;DP=1019;Dels=0.00;FS=0.741;HaplotypeScore=0.1596;InbreedingCoeff=0.7111;MLEAC=80;MLEAF=0.308;MQ=59.48;MQ0=1;MQRankSum=0.603;QD=27.01;ReadPosRankSum=1.455	GT:AD:DP:GQ:PL	1/1:0,62:62:99:1989,186,0	1/1:0,18:18:54:572,54,0	1/1:0,28:28:75:811,75,0	0/0:42,0:42:99:0,117,1244	1/1:1,15:16:15:438,15,0	1/1:0,15:15:39:435,39,0	0/0:21,0:21:63:0,63,651	0/0:3,0:3:9:0,9,94	0/0:3,0:3:6:0,6,61	0/0:18,0:18:45:0,45,496	0/0:2,0:2:6:0,6,63	1/1:0,12:12:36:384,36,0	0/0:14,0:14:39:0,39,414	./.:.:.:.:.	0/0:19,0:19:51:0,51,560	1/1:0,24:24:69:719,69,0	0/0:11,0:11:33:0,33,340	./.:.:.:.:.	1/1:0,7:7:18:198,18,0	0/0:6,0:6:18:0,18,178	1/1:0,2:2:6:64,6,0	1/1:0,16:16:42:468,42,0	0/0:20,0:20:57:0,57,595	0/0:26,0:26:78:0,78,801	0/0:2,0:2:6:0,6,62	0/1:13,8:21:99:189,0,326	0/0:16,0:16:42:0,42,458	0/0:3,0:3:9:0,9,95	0/0:4,0:4:12:0,12,128	1/1:0,19:19:54:571,54,0	0/0:7,0:7:21:0,21,214	0/0:2,0:2:6:0,6,59	0/0:17,1:18:48:0,48,496	0/0:3,0:3:9:0,9,94	1/1:0,21:21:57:627,57,0	0/0:1,0:1:3:0,3,31	1/1:0,28:28:84:869,84,0	0/0:9,0:9:27:0,27,268	0/0:15,0:15:45:0,45,460	0/0:5,0:5:12:0,12,143	0/0:2,0:2:6:0,6,67	1/1:0,6:6:18:189,18,0	1/1:0,10:10:30:314,30,0	0/0:13,0:13:36:0,36,387	1/1:0,18:18:45:503,45,0	0/0:15,1:16:42:0,42,445	1/1:0,8:8:24:249,24,0	0/0:2,0:2:6:0,6,63	./.:.:.:.:.	0/0:7,0:7:18:0,18,207	0/0:3,0:3:9:0,9,94	0/0:3,0:3:9:0,9,91	0/0:8,0:8:24:0,24,247	0/0:5,0:5:12:0,12,140	0/0:2,0:2:6:0,6,60	./.:.:.:.:.	1/1:0,2:2:6:60,6,0	1/1:0,6:6:15:173,15,0	0/0:2,0:2:6:0,6,63	0/1:2,1:3:23:23,0,52	0/0:3,0:3:9:0,9,92	0/0:6,0:6:18:0,18,187	0/0:11,0:11:33:0,33,336	0/0:7,0:7:18:0,18,199	0/0:4,0:4:12:0,12,126	0/0:5,0:5:15:0,15,161	0/0:2,0:2:3:0,3,45	0/0:9,0:9:27:0,27,280	0/0:8,0:8:24:0,24,249	0/0:1,0:1:3:0,3,32	./.:.:.:.:.	1/1:0,1:1:3:32,3,0	0/0:4,0:4:12:0,12,114	0/0:1,0:1:3:0,3,31	0/0:5,0:5:15:0,15,156	1/1:0,7:7:21:212,21,0	1/1:0,4:4:9:107,9,0	0/0:2,0:2:6:0,6,59	0/0:4,0:4:12:0,12,125	1/1:0,7:7:18:202,18,0	0/0:4,0:4:12:0,12,122	0/0:3,0:3:9:0,9,92	0/0:11,0:11:33:0,33,349	1/1:0,6:6:15:175,15,0	1/1:0,3:3:9:96,9,0	0/0:3,0:3:9:0,9,93	1/1:0,8:8:18:220,18,0	0/0:2,0:2:6:0,6,63	1/1:0,5:5:15:158,15,0	0/0:2,0:2:6:0,6,59	1/1:0,3:3:9:96,9,0	0/0:8,0:8:21:0,21,235	0/0:1,0:1:3:0,3,31	1/1:0,1:1:3:30,3,0	0/0:4,0:4:12:0,12,119	0/0:3,0:3:9:0,9,92	0/0:2,0:2:6:0,6,63	0/0:1,0:1:3:0,3,30	0/0:2,0:2:6:0,6,60	0/0:3,0:3:9:0,9,89	0/0:2,0:2:6:0,6,61	0/0:1,0:1:3:0,3,30	0/0:3,0:3:6:0,6,75	0/1:3,2:5:55:55,0,62	./.:.:.:.:.	0/0:3,0:3:9:0,9,92	0/1:1,5:6:14:143,0,14	0/0:5,0:5:15:0,15,148	0/0:2,0:2:6:0,6,65	0/0:1,0:1:3:0,3,30	0/0:6,0:6:18:0,18,179	0/0:2,0:2:6:0,6,65	0/0:10,0:10:30:0,30,298	0/0:6,0:6:18:0,18,187	0/0:8,0:8:21:0,21,230	0/0:5,0:5:15:0,15,153	1/1:0,2:3:6:56,6,0	1/1:0,5:5:12:139,12,0	0/0:4,0:4:12:0,12,122	0/0:5,0:5:15:0,15,154	0/0:6,0:6:18:0,18,192	0/0:1,0:1:3:0,3,31	0/0:10,0:10:27:0,27,293	0/1:1,4:5:19:110,0,19	1/1:0,2:2:6:61,6,0	0/0:5,0:5:15:0,15,148	1/1:0,4:4:12:130,12,0	1/1:0,3:3:9:95,9,0	0/0:5,0:5:15:0,15,152	./.:.:.:.:.	0/0:3,0:3:6:0,6,74	0/0:3,0:3:6:0,6,76	0/0:5,0:5:9:0,9,119	1/1:0,8:8:15:196,15,0	1/1:0,3:3:9:94,9,0	1/1:0,3:3:6:73,6,0	0/0:29,0:29:87:0,87,984
chr0	29732952	.	T	A	373.11	.	AC=13;AF=0.052;AN=250;BaseQRankSum=0.451;DP=993;Dels=0.00;FS=3.109;HaplotypeScore=0.0497;InbreedingCoeff=0.3931;MLEAC=8;MLEAF=0.032;MQ=59.82;MQ0=0;MQRankSum=0.511;QD=18.66;ReadPosRankSum=0.355	GT:AD:DP:GQ:PL	0/0:71,0:71:99:0,213,2206	0/0:22,0:22:63:0,63,671	0/0:24,0:24:72:0,72,723	0/0:42,0:42:99:0,126,1266	0/0:19,0:19:54:0,54,571	0/0:15,0:15:45:0,45,455	0/0:23,0:23:63:0,63,665	0/0:2,0:2:6:0,6,59	0/0:7,0:7:21:0,21,214	0/0:20,0:20:57:0,57,595	0/0:2,0:2:6:0,6,62	0/0:14,0:14:42:0,42,436	0/0:16,0:16:48:0,48,491	0/0:1,0:1:3:0,3,33	0/0:20,0:20:60:0,60,617	0/0:8,0:8:24:0,24,249	0/0:18,0:18:48:0,48,525	0/0:3,0:3:9:0,9,97	0/0:12,0:12:36:0,36,373	0/0:11,0:11:27:0,27,298	0/0:5,0:5:15:0,15,152	0/0:12,0:12:30:0,30,329	0/0:17,0:17:48:0,48,500	0/0:23,0:23:69:0,69,727	0/0:1,0:1:3:0,3,32	0/0:24,0:24:69:0,69,734	0/0:8,0:8:24:0,24,246	0/0:2,0:2:6:0,6,67	0/0:1,0:1:3:0,3,28	0/0:16,0:16:45:0,45,458	0/0:8,0:8:24:0,24,258	0/0:3,0:3:9:0,9,102	0/0:18,0:18:45:0,45,511	0/0:6,0:6:18:0,18,192	0/0:16,0:16:48:0,48,496	0/0:4,0:4:12:0,12,130	0/0:16,0:16:45:0,45,478	0/0:13,0:13:39:0,39,400	0/0:17,0:17:51:0,51,521	0/0:2,0:2:6:0,6,65	0/0:5,0:5:15:0,15,158	0/0:14,0:14:42:0,42,433	0/0:21,0:21:57:0,57,614	0/0:15,0:15:45:0,45,459	0/0:17,0:17:51:0,51,520	0/0:16,0:16:48:0,48,489	0/0:10,0:10:30:0,30,310	0/0:3,0:3:9:0,9,96	./.:.:.:.:.	0/0:9,0:9:24:0,24,259	./.:.:.:.:.	0/0:6,0:6:18:0,18,187	0/0:8,0:8:24:0,24,245	0/0:1,0:1:3:0,3,31	0/0:1,0:1:3:0,3,31	0/0:2,0:2:6:0,6,63	./.:.:.:.:.	0/0:7,0:7:21:0,21,219	./.:.:.:.:.	0/0:3,0:3:9:0,9,90	./.:.:.:.:.	0/0:4,0:4:12:0,12,124	0/0:7,0:7:21:0,21,210	0/0:2,0:2:6:0,6,59	0/0:2,0:2:6:0,6,62	0/0:2,0:2:6:0,6,61	0/0:4,0:4:12:0,12,122	0/0:6,0:6:18:0,18,182	0/0:4,0:4:9:0,9,106	0/0:1,0:1:3:0,3,32	0/0:2,0:2:6:0,6,59	./.:.:.:.:.	0/0:2,0:2:6:0,6,63	0/1:1,2:3:23:50,0,23	1/1:0,3:3:9:92,9,0	0/0:6,0:6:18:0,18,188	0/0:1,0:1:3:0,3,32	./.:.:.:.:.	1/1:0,3:3:9:97,9,0	0/0:6,0:6:15:0,15,170	./.:.:.:.:.	0/0:1,0:1:3:0,3,30	0/0:2,0:2:6:0,6,59	0/0:7,0:7:21:0,21,220	0/0:3,0:3:9:0,9,89	0/0:1,0:1:3:0,3,32	0/0:3,0:3:9:0,9,94	0/0:6,0:6:18:0,18,181	0/0:7,0:7:15:0,15,181	0/0:8,0:8:24:0,24,260	0/0:1,0:1:3:0,3,30	0/0:4,0:4:12:0,12,126	0/0:3,0:3:9:0,9,91	0/0:2,0:2:6:0,6,64	0/0:2,0:2:6:0,6,59	0/0:4,0:4:12:0,12,124	./.:.:.:.:.	0/0:7,0:7:21:0,21,217	0/0:1,0:1:3:0,3,31	0/0:5,0:5:15:0,15,154	0/0:6,0:6:18:0,18,185	./.:.:.:.:.	0/0:6,0:6:18:0,18,189	0/0:6,0:6:18:0,18,184	0/0:7,0:7:18:0,18,201	0/0:3,0:3:9:0,9,92	0/0:6,0:6:18:0,18,189	0/0:5,0:5:15:0,15,155	0/0:3,0:3:9:0,9,96	0/0:7,0:7:21:0,21,214	0/0:6,0:6:18:0,18,182	0/0:3,0:3:9:0,9,97	0/0:5,0:5:15:0,15,155	0/0:4,0:4:12:0,12,124	0/0:6,0:6:18:0,18,185	0/0:5,0:5:15:0,15,154	0/0:4,0:4:12:0,12,124	0/0:3,0:3:9:0,9,86	1/1:0,4:4:12:122,12,0	0/0:3,0:3:9:0,9,92	1/1:0,1:1:3:31,3,0	1/1:0,1:1:3:30,3,0	0/0:10,0:10:27:0,27,288	0/0:3,0:3:9:0,9,94	0/0:9,0:9:27:0,27,277	0/0:8,0:8:18:0,18,210	0/0:3,0:3:9:0,9,91	0/0:3,0:3:9:0,9,91	1/1:0,5:5:9:120,9,0	0/0:2,0:2:6:0,6,63	./.:.:.:.:.	./.:.:.:.:.	0/0:2,0:2:3:0,3,45	0/0:5,0:5:9:0,9,121	0/0:2,0:2:3:0,3,45	0/0:4,0:4:6:0,6,89	0/0:18,0:18:54:0,54,602
chr0	29734669	.	C	T	7847.51	.	AC=79;AF=0.311;AN=254;BaseQRankSum=-8.195;DP=794;Dels=0.00;FS=11.220;HaplotypeScore=0.0684;InbreedingCoeff=0.7220;MLEAC=76;MLEAF=0.299;MQ=59.77;MQ0=0;MQRankSum=-1.440;QD=25.99;ReadPosRankSum=1.025	GT:AD:DP:GQ:PL	1/1:0,42:42:99:1285,126,0	1/1:0,14:14:39:406,39,0	1/1:0,17:17:51:503,51,0	0/0:33,0:33:93:0,93,993	1/1:0,11:12:30:322,30,0	1/1:0,4:4:12:125,12,0	0/0:9,0:9:24:0,24,268	0/0:3,0:3:9:0,9,92	0/0:4,0:4:12:0,12,135	0/0:14,0:14:42:0,42,447	0/0:2,0:2:6:0,6,66	1/1:0,10:10:30:298,30,0	0/0:7,0:7:21:0,21,220	0/0:3,0:3:9:0,9,97	0/0:11,0:11:33:0,33,341	1/1:0,14:14:42:412,42,0	0/0:12,0:12:36:0,36,379	0/0:1,0:1:3:0,3,32	1/1:0,2:2:6:63,6,0	0/0:7,0:7:21:0,21,219	1/1:0,3:3:9:92,9,0	1/1:0,7:7:18:194,18,0	0/0:16,0:16:48:0,48,491	0/0:21,0:21:60:0,60,640	0/0:5,0:5:15:0,15,158	0/1:13,10:23:99:232,0,341	0/0:13,0:13:39:0,39,413	0/0:2,0:2:6:0,6,57	./.:.:.:.:.	1/1:0,15:15:45:452,45,0	0/0:7,0:7:21:0,21,222	0/0:3,0:3:9:0,9,99	0/0:11,0:11:30:0,30,328	0/0:1,0:1:3:0,3,32	1/1:0,8:8:24:235,24,0	0/0:1,0:1:3:0,3,32	1/1:0,15:15:39:422,39,0	0/0:6,0:6:18:0,18,189	0/0:8,0:8:18:0,18,213	0/0:5,0:5:15:0,15,159	0/0:3,0:3:9:0,9,96	1/1:0,18:18:51:519,51,0	1/1:0,13:13:39:382,39,0	0/0:19,0:19:57:0,57,593	1/1:0,17:17:48:504,48,0	0/0:26,0:26:75:0,75,792	1/1:0,6:6:18:183,18,0	0/0:2,0:2:6:0,6,61	1/1:0,2:2:6:60,6,0	0/0:13,0:13:30:0,30,348	0/0:6,0:6:12:0,12,150	0/0:1,0:1:3:0,3,31	0/0:6,0:6:18:0,18,187	0/0:2,0:2:6:0,6,62	0/0:9,0:9:27:0,27,269	0/0:1,0:1:3:0,3,32	1/1:0,3:3:9:92,9,0	1/1:0,3:3:9:91,9,0	0/0:1,0:1:3:0,3,30	1/1:0,1:1:3:30,3,0	0/0:2,0:2:6:0,6,63	0/0:5,0:5:15:0,15,154	0/0:6,0:6:18:0,18,187	0/0:2,0:2:6:0,6,64	0/0:3,0:3:9:0,9,96	0/0:3,0:3:9:0,9,95	0/0:4,0:4:12:0,12,124	0/0:6,0:6:18:0,18,178	0/0:5,0:5:15:0,15,151	0/0:3,0:3:9:0,9,95	1/1:0,2:2:6:59,6,0	1/1:0,10:10:27:284,27,0	0/0:2,0:2:6:0,6,64	0/0:5,0:5:12:0,12,137	0/0:4,0:4:12:0,12,124	1/1:0,1:1:3:30,3,0	./.:.:.:.:.	0/0:4,0:4:12:0,12,126	0/0:2,0:2:6:0,6,64	1/1:0,3:3:9:92,9,0	0/0:2,0:2:6:0,6,61	0/0:1,0:1:3:0,3,32	0/0:6,0:6:18:0,18,195	1/1:0,3:3:9:88,9,0	1/1:0,1:1:3:30,3,0	0/0:3,0:3:9:0,9,95	1/1:0,2:2:6:57,6,0	0/0:5,0:5:15:0,15,163	1/1:0,1:1:3:31,3,0	./.:.:.:.:.	1/1:0,2:2:6:59,6,0	0/0:4,0:4:12:0,12,122	0/0:2,0:2:6:0,6,63	./.:.:.:.:.	0/0:1,0:1:3:0,3,32	0/0:3,0:3:9:0,9,97	0/0:3,0:3:9:0,9,80	0/0:1,0:1:3:0,3,32	0/0:1,0:1:3:0,3,31	0/0:7,0:7:21:0,21,213	0/0:3,0:3:9:0,9,89	0/0:2,0:2:6:0,6,62	0/0:2,0:2:6:0,6,62	./.:.:.:.:.	./.:.:.:.:.	0/0:3,0:3:9:0,9,97	1/1:0,5:5:15:155,15,0	0/0:5,0:5:15:0,15,159	./.:.:.:.:.	0/0:7,0:7:18:0,18,201	0/0:6,0:6:18:0,18,185	./.:.:.:.:.	0/0:8,0:8:21:0,21,230	0/0:3,0:3:9:0,9,92	0/0:2,0:2:6:0,6,61	./.:.:.:.:.	1/1:0,4:4:12:118,12,0	1/1:0,6:6:15:161,15,0	0/0:5,0:5:15:0,15,159	0/0:1,0:1:3:0,3,32	0/0:5,0:5:12:0,12,137	0/0:1,0:1:3:0,3,31	0/0:6,0:6:18:0,18,189	1/1:0,2:2:6:60,6,0	1/1:0,1:1:3:30,3,0	0/0:4,0:4:12:0,12,120	1/1:0,4:4:12:122,12,0	1/1:0,1:1:3:33,3,0	0/0:3,0:3:9:0,9,89	0/0:6,0:6:9:0,9,134	0/0:2,0:2:3:0,3,45	0/0:4,0:4:6:0,6,89	0/0:2,0:2:3:0,3,27	1/1:0,2:2:3:45,3,0	1/1:0,2:2:6:62,6,0	./.:.:.:.:.	0/0:23,0:23:69:0,69,790
chr0	29741159	.	A	T	1269.47	.	AC=12;AF=0.052;AN=230;BaseQRankSum=1.763;DP=603;Dels=0.00;FS=5.955;HaplotypeScore=0.0297;InbreedingCoeff=0.3417;MLEAC=11;MLEAF=0.048;MQ=59.79;MQ0=0;MQRankSum=-0.514;QD=26.45;ReadPosRankSum=0.182	GT:AD:DP:GQ:PL	0/0:33,0:33:99:0,99,1009	0/0:12,0:12:33:0,33,352	0/0:8,0:8:18:0,18,216	0/0:25,0:25:72:0,72,738	0/0:5,0:5:15:0,15,152	0/0:5,0:5:15:0,15,148	0/0:4,0:4:12:0,12,118	0/0:1,0:1:3:0,3,35	0/0:1,0:1:3:0,3,32	0/0:8,0:8:24:0,24,232	./.:.:.:.:.	1/1:0,4:4:12:123,12,0	0/0:14,0:14:42:0,42,420	./.:.:.:.:.	0/0:14,0:14:42:0,42,421	0/0:3,0:3:9:0,9,86	0/0:2,0:2:6:0,6,61	./.:.:.:.:.	./.:.:.:.:.	0/0:1,0:1:3:0,3,30	./.:.:.:.:.	0/0:3,0:3:9:0,9,90	0/0:3,0:3:9:0,9,91	1/1:0,16:16:45:467,45,0	0/0:4,0:4:12:0,12,120	0/0:10,0:10:30:0,30,298	0/0:14,0:14:36:0,36,385	0/0:1,0:1:3:0,3,31	./.:.:.:.:.	0/0:9,0:9:27:0,27,269	0/0:1,0:1:3:0,3,34	./.:.:.:.:.	0/0:4,0:4:12:0,12,119	0/0:1,0:1:3:0,3,34	0/0:7,0:7:21:0,21,216	0/0:1,0:1:3:0,3,31	0/0:15,0:15:45:0,45,448	0/0:2,0:2:6:0,6,57	0/0:6,0:6:18:0,18,171	./.:.:.:.:.	0/0:1,0:1:3:0,3,30	0/0:12,0:12:36:0,36,361	0/0:9,0:9:27:0,27,267	1/1:0,14:14:42:428,42,0	0/0:13,0:13:39:0,39,389	0/0:10,0:10:30:0,30,299	0/0:19,0:19:57:0,57,558	0/0:1,0:1:3:0,3,32	0/0:4,0:4:12:0,12,121	0/0:6,0:6:18:0,18,183	./.:.:.:.:.	0/0:7,0:7:18:0,18,197	0/0:2,0:2:6:0,6,61	0/0:1,0:1:3:0,3,31	1/1:0,11:11:33:333,33,0	./.:.:.:.:.	0/0:5,0:5:15:0,15,157	0/0:3,0:3:9:0,9,89	0/0:2,0:2:6:0,6,62	0/0:4,0:4:12:0,12,118	0/0:2,0:2:6:0,6,60	0/0:3,0:3:6:0,6,74	0/0:6,0:6:18:0,18,181	0/0:2,0:2:6:0,6,60	0/0:3,0:3:9:0,9,92	0/0:2,0:2:6:0,6,63	0/0:1,0:1:3:0,3,30	0/0:4,0:4:12:0,12,122	0/0:1,0:1:3:0,3,29	./.:.:.:.:.	./.:.:.:.:.	0/0:3,0:3:9:0,9,89	0/0:2,0:2:6:0,6,63	0/0:5,0:5:12:0,12,133	./.:.:.:.:.	1/1:0,1:1:3:33,3,0	0/0:2,0:2:6:0,6,61	0/0:1,0:1:3:0,3,31	./.:.:.:.:.	0/0:6,0:6:15:0,15,163	0/0:5,0:5:15:0,15,153	0/0:2,0:2:6:0,6,59	0/0:2,0:2:6:0,6,62	0/0:4,0:4:12:0,12,130	0/0:3,0:3:9:0,9,86	0/0:3,0:3:9:0,9,79	./.:.:.:.:.	0/0:1,0:1:3:0,3,34	0/0:3,0:3:9:0,9,92	0/0:1,0:1:3:0,3,34	./.:.:.:.:.	0/0:1,0:1:3:0,3,31	0/0:1,0:1:3:0,3,31	0/0:3,0:3:9:0,9,89	0/0:3,0:3:9:0,9,93	./.:.:.:.:.	0/0:2,0:2:6:0,6,62	0/0:2,0:2:6:0,6,61	0/0:7,0:7:21:0,21,205	0/0:1,0:1:3:0,3,31	0/0:3,0:3:9:0,9,99	0/0:2,0:2:6:0,6,61	0/0:1,0:1:3:0,3,29	0/0:2,0:2:6:0,6,59	./.:.:.:.:.	0/0:6,0:6:18:0,18,178	./.:.:.:.:.	0/0:8,0:8:24:0,24,229	0/0:1,0:1:3:0,3,31	./.:.:.:.:.	0/0:2,0:2:6:0,6,57	0/0:1,0:1:3:0,3,32	0/0:10,0:10:30:0,30,292	0/0:1,0:1:3:0,3,31	0/0:4,0:4:12:0,12,120	0/0:9,0:9:27:0,27,267	0/0:3,0:3:9:0,9,93	0/0:3,0:3:9:0,9,91	0/0:3,0:3:9:0,9,96	0/0:5,0:5:15:0,15,151	0/0:5,0:5:15:0,15,154	0/0:4,0:4:12:0,12,112	0/0:8,0:8:24:0,24,239	0/0:3,0:3:9:0,9,89	0/0:3,0:3:9:0,9,84	0/0:2,0:2:6:0,6,66	0/0:2,0:2:6:0,6,63	0/0:4,0:4:12:0,12,126	1/1:0,2:2:6:65,6,0	./.:.:.:.:.	0/0:6,0:6:9:0,9,134	0/0:3,0:3:9:0,9,94	0/0:4,0:4:6:0,6,89	0/0:8,0:8:12:0,12,165	0/0:6,0:6:12:0,12,152	./.:.:.:.:.	0/0:29,0:29:87:0,87,958
chr0	29741992	.	G	C	23121.2	.	AC=196;AF=0.742;AN=264;BaseQRankSum=-0.022;DP=1076;Dels=0.00;FS=0.000;HaplotypeScore=0.0782;InbreedingCoeff=0.7239;MLEAC=198;MLEAF=0.750;MQ=59.84;MQ0=0;MQRankSum=1.683;QD=28.90;ReadPosRankSum=2.265	GT:AD:DP:GQ:PL	1/1:0,56:56:99:1796,168,0	1/1:0,19:19:54:572,54,0	1/1:0,16:16:48:500,48,0	1/1:0,44:44:99:1348,132,0	1/1:0,20:20:60:610,60,0	1/1:0,14:14:42:438,42,0	0/0:16,0:16:42:0,42,464	1/1:0,2:2:6:64,6,0	0/0:2,0:2:6:0,6,61	1/1:0,12:12:33:349,33,0	1/1:0,3:3:9:94,9,0	0/0:27,0:27:78:0,78,818	1/1:0,21:21:60:626,60,0	./.:.:.:.:.	0/0:22,0:22:63:0,63,666	0/0:24,0:24:72:0,72,729	1/1:0,25:25:75:784,75,0	./.:.:.:.:.	0/0:11,0:11:24:0,24,286	1/1:0,6:6:15:167,15,0	0/1:1,4:5:17:117,0,17	1/1:0,16:16:36:434,36,0	1/1:0,21:21:57:602,57,0	0/0:19,0:19:57:0,57,587	0/0:2,0:2:6:0,6,67	1/1:0,30:30:84:887,84,0	1/1:0,19:19:48:541,48,0	1/1:0,3:3:9:98,9,0	1/1:0,5:5:15:162,15,0	1/1:0,20:20:54:575,54,0	1/1:0,5:5:15:154,15,0	1/1:0,2:2:6:67,6,0	1/1:0,15:15:42:441,42,0	1/1:0,6:6:18:195,18,0	1/1:0,16:16:42:467,42,0	1/1:0,4:4:12:128,12,0	1/1:0,22:22:66:688,66,0	1/1:0,15:15:42:445,42,0	1/1:0,12:12:36:369,36,0	1/1:0,4:4:12:130,12,0	1/1:0,4:4:12:124,12,0	1/1:0,16:16:45:480,45,0	1/1:0,13:13:36:395,36,0	0/0:25,0:25:75:0,75,755	1/1:0,22:22:66:683,66,0	0/1:7,12:19:99:290,0,154	1/1:0,12:12:36:367,36,0	0/1:5,1:6:13:13,0,132	1/1:0,2:2:6:63,6,0	1/1:0,3:3:9:90,9,0	0/0:4,0:4:12:0,12,122	1/1:0,5:5:15:153,15,0	1/1:0,8:8:24:250,24,0	1/1:0,4:4:12:122,12,0	0/0:5,0:5:15:0,15,151	1/1:0,2:2:6:63,6,0	0/0:3,0:3:9:0,9,92	0/0:7,0:7:21:0,21,205	1/1:0,2:2:6:64,6,0	0/0:3,0:3:9:0,9,89	1/1:0,2:2:6:63,6,0	1/1:0,1:1:3:29,3,0	1/1:0,11:11:33:339,33,0	1/1:0,2:2:6:63,6,0	1/1:0,3:3:9:97,9,0	0/0:7,0:7:21:0,21,214	1/1:0,6:6:18:193,18,0	1/1:0,2:2:6:63,6,0	1/1:0,4:4:9:105,9,0	1/1:0,1:1:3:32,3,0	0/0:3,0:3:9:0,9,92	1/1:0,1:1:3:27,3,0	0/0:2,0:2:6:0,6,64	0/1:1,4:5:17:109,0,17	1/1:0,4:4:12:120,12,0	0/0:2,0:2:6:0,6,63	1/1:0,4:4:12:125,12,0	1/1:0,1:1:3:30,3,0	0/0:2,0:2:6:0,6,65	0/0:3,0:3:9:0,9,92	0/0:4,0:4:12:0,12,122	1/1:0,2:2:3:45,3,0	1/1:0,5:5:15:162,15,0	1/1:0,4:4:12:126,12,0	1/1:0,4:4:12:126,12,0	0/0:7,0:7:21:0,21,218	1/1:0,3:3:6:59,6,0	1/1:0,5:5:15:160,15,0	1/1:0,3:3:9:94,9,0	1/1:0,5:5:15:155,15,0	./.:.:.:.:.	1/1:0,1:1:3:30,3,0	1/1:0,1:1:3:32,3,0	1/1:0,3:3:9:93,9,0	1/1:0,5:5:15:150,15,0	1/1:0,3:3:9:92,9,0	1/1:0,1:1:3:33,3,0	1/1:0,5:5:15:153,15,0	1/1:0,2:2:6:63,6,0	1/1:0,6:6:18:181,18,0	0/0:5,0:5:15:0,15,150	1/1:0,4:4:12:127,12,0	1/1:0,3:3:9:91,9,0	1/1:0,3:3:9:90,9,0	1/1:0,2:2:6:60,6,0	1/1:0,6:6:15:172,15,0	1/1:0,3:3:9:81,9,0	1/1:0,7:7:21:214,21,0	1/1:0,4:4:12:128,12,0	0/0:6,0:6:12:0,12,148	0/0:5,0:5:15:0,15,154	1/1:0,4:4:12:129,12,0	1/1:0,6:6:18:181,18,0	1/1:0,7:7:21:220,21,0	1/1:0,5:5:15:152,15,0	1/1:0,2:2:6:63,6,0	1/1:0,3:3:9:95,9,0	1/1:0,2:2:6:60,6,0	1/1:0,4:4:12:123,12,0	1/1:0,2:2:3:45,3,0	0/0:4,0:4:12:0,12,123	0/0:5,0:5:15:0,15,153	1/1:0,9:9:27:281,27,0	0/0:9,0:9:27:0,27,271	1/1:0,8:8:24:248,24,0	1/1:0,6:6:18:183,18,0	1/1:0,5:5:12:138,12,0	1/1:0,7:7:21:219,21,0	0/0:2,0:2:6:0,6,63	./.:.:.:.:.	./.:.:.:.:.	0/0:4,0:4:6:0,6,89	1/1:0,4:4:6:89,6,0	0/0:5,0:5:9:0,9,119	1/1:0,6:6:12:151,12,0	1/1:0,7:7:18:200,18,0	0/0:30,0:30:90:0,90,985
chr0	29742030	.	A	G	2846.04	.	AC=35;AF=0.131;AN=268;BaseQRankSum=6.079;DP=1196;Dels=0.00;FS=17.343;HaplotypeScore=0.1172;InbreedingCoeff=0.6876;MLEAC=30;MLEAF=0.112;MQ=59.81;MQ0=0;MQRankSum=-0.743;QD=27.11;ReadPosRankSum=1.855	GT:AD:DP:GQ:PL	0/0:59,0:59:99:0,177,1834	0/0:20,0:20:57:0,57,602	0/0:22,0:22:63:0,63,655	0/0:62,0:62:99:0,186,1897	0/0:20,0:20:60:0,60,627	0/0:14,0:14:42:0,42,427	0/0:17,0:17:45:0,45,476	1/1:0,2:2:6:69,6,0	0/0:1,0:1:3:0,3,32	0/0:25,0:25:69:0,69,748	0/0:1,0:1:3:0,3,31	0/0:24,0:24:72:0,72,723	1/1:0,14:14:39:440,39,0	0/0:1,0:1:3:0,3,33	0/0:26,0:26:78:0,78,808	0/0:24,0:24:72:0,72,723	0/0:27,0:27:81:0,81,826	0/0:3,0:3:9:0,9,93	0/0:12,0:12:30:0,30,336	0/0:10,0:10:24:0,24,253	0/0:7,0:7:21:0,21,215	0/0:17,0:17:45:0,45,492	0/0:21,0:21:57:0,57,619	0/0:24,0:24:72:0,72,750	0/0:6,0:6:18:0,18,189	1/1:0,25:25:72:782,72,0	0/0:15,0:15:45:0,45,459	0/0:4,0:4:12:0,12,124	0/0:6,0:6:18:0,18,191	0/0:21,0:21:63:0,63,641	0/0:4,0:4:12:0,12,121	0/0:4,0:4:12:0,12,128	0/0:20,0:20:48:0,48,530	1/1:0,3:3:9:103,9,0	0/0:18,0:18:48:0,48,500	0/0:3,0:3:9:0,9,96	0/0:23,0:23:63:0,63,668	0/0:13,0:13:36:0,36,385	0/0:15,0:15:45:0,45,466	0/0:3,0:3:9:0,9,97	0/0:6,0:6:18:0,18,190	0/0:18,0:18:51:0,51,539	0/0:13,0:13:39:0,39,405	0/0:26,0:26:78:0,78,795	0/0:26,0:26:75:0,75,786	0/0:21,0:21:54:0,54,574	0/0:11,0:11:33:0,33,334	0/0:7,0:7:21:0,21,224	0/0:2,0:2:6:0,6,59	0/0:3,0:3:9:0,9,92	0/0:3,0:3:9:0,9,93	0/0:6,0:6:18:0,18,184	0/0:10,0:10:30:0,30,306	0/0:4,0:4:12:0,12,121	0/0:8,0:8:24:0,24,242	0/0:1,0:1:3:0,3,31	0/0:2,0:2:6:0,6,63	0/0:8,0:8:24:0,24,246	0/0:3,0:3:6:0,6,74	0/0:6,0:6:18:0,18,181	0/0:3,0:3:9:0,9,92	0/0:2,0:2:6:0,6,63	0/0:8,0:8:24:0,24,251	1/1:0,5:5:15:159,15,0	1/1:0,6:6:15:175,15,0	0/0:5,0:5:15:0,15,154	1/1:0,6:6:18:187,18,0	1/1:0,5:5:15:160,15,0	1/1:0,2:2:6:60,6,0	0/0:2,0:2:6:0,6,61	0/0:1,0:1:3:0,3,31	0/0:4,0:4:12:0,12,129	0/0:2,0:2:6:0,6,60	0/0:4,0:4:12:0,12,127	0/0:4,0:4:12:0,12,121	0/0:3,0:3:9:0,9,92	0/0:4,0:4:12:0,12,117	0/0:3,0:3:6:0,6,76	0/0:3,0:3:9:0,9,92	0/0:4,0:4:12:0,12,134	0/0:3,0:3:9:0,9,92	0/0:2,0:2:3:0,3,45	0/0:5,0:5:15:0,15,155	0/0:6,0:6:15:0,15,171	0/0:3,0:3:9:0,9,89	0/0:5,0:5:15:0,15,155	1/1:0,4:4:12:130,12,0	0/0:9,0:9:27:0,27,285	./.:.:.:.:.	0/0:4,0:4:12:0,12,131	./.:.:.:.:.	1/1:0,1:1:3:33,3,0	0/0:3,0:3:9:0,9,91	1/1:0,4:4:9:108,9,0	1/1:0,7:7:21:205,21,0	0/1:1,3:4:16:87,0,16	0/0:5,0:5:15:0,15,155	1/1:0,6:6:18:193,18,0	0/0:2,0:2:6:0,6,61	1/1:0,4:4:12:126,12,0	0/0:9,0:9:27:0,27,282	1/1:0,5:5:15:159,15,0	0/0:4,0:4:12:0,12,123	0/0:4,0:4:12:0,12,126	0/0:1,0:1:3:0,3,32	0/0:4,0:4:9:0,9,104	0/0:13,0:13:39:0,39,410	0/0:10,0:10:30:0,30,299	0/0:1,0:1:3:0,3,33	0/0:10,0:10:27:0,27,291	0/0:6,0:6:18:0,18,184	0/0:1,0:1:3:0,3,33	0/0:9,0:9:27:0,27,265	0/0:7,0:7:18:0,18,197	0/0:8,0:8:24:0,24,252	0/0:3,0:3:9:0,9,89	1/1:0,2:2:6:63,6,0	0/0:2,0:2:6:0,6,60	0/0:5,0:5:15:0,15,153	0/0:1,0:1:3:0,3,31	0/0:3,0:3:9:0,9,95	0/0:7,0:7:21:0,21,213	0/0:8,0:8:24:0,24,241	0/0:10,0:10:30:0,30,311	0/0:9,0:9:27:0,27,275	0/0:9,0:9:27:0,27,276	0/0:6,0:6:15:0,15,170	0/0:5,0:5:15:0,15,156	0/0:3,0:3:9:0,9,93	0/0:3,0:3:6:0,6,76	./.:.:.:.:.	0/0:4,0:4:6:0,6,89	0/0:4,0:4:6:0,6,89	0/0:5,0:5:9:0,9,121	0/0:7,0:7:15:0,15,176	0/0:7,0:7:18:0,18,201	0/0:27,1:28:51:0,51,867
chr0	29751345	.	C	A	956.84	.	AC=13;AF=0.053;AN=244;BaseQRankSum=-5.412;DP=690;Dels=0.00;FS=0.611;HaplotypeScore=0.1539;InbreedingCoeff=0.3129;MLEAC=12;MLEAF=0.049;MQ=59.77;MQ0=0;MQRankSum=-0.430;QD=23.92;ReadPosRankSum=2.012	GT:AD:DP:GQ:PL	0/0:49,0:49:99:0,147,1619	0/0:25,0:25:69:0,69,765	0/0:14,0:14:42:0,42,455	0/0:15,0:15:45:0,45,469	0/0:12,0:12:36:0,36,393	0/0:5,0:5:15:0,15,155	0/0:16,0:16:42:0,42,460	0/0:1,0:1:3:0,3,32	./.:.:.:.:.	./.:.:.:.:.	./.:.:.:.:.	0/0:10,0:10:30:0,30,325	0/0:13,0:13:36:0,36,399	./.:.:.:.:.	0/0:15,0:15:42:0,42,451	0/0:12,0:12:27:0,27,327	0/0:10,0:10:30:0,30,316	0/0:1,0:1:3:0,3,32	0/0:3,0:3:9:0,9,92	0/0:1,0:1:3:0,3,29	./.:.:.:.:.	0/0:13,0:13:33:0,33,374	0/0:12,0:12:33:0,33,371	0/0:13,0:13:27:0,27,341	0/0:2,0:2:6:0,6,67	0/0:12,0:12:36:0,36,379	1/1:0,12:12:33:346,33,0	./.:.:.:.:.	0/0:1,0:1:3:0,3,31	0/0:9,0:9:21:0,21,246	0/0:2,0:2:6:0,6,55	0/0:1,0:1:3:0,3,34	0/0:9,0:9:24:0,24,268	0/0:1,0:1:3:0,3,33	0/0:14,0:14:39:0,39,413	0/0:2,0:2:6:0,6,65	0/0:19,0:19:57:0,57,606	1/1:0,11:11:30:315,30,0	0/0:4,0:4:12:0,12,124	./.:.:.:.:.	0/1:1,1:2:24:28,0,24	0/0:8,0:8:24:0,24,262	1/1:0,8:8:24:243,24,0	0/0:14,1:15:42:0,42,441	0/0:16,0:16:45:0,45,486	0/0:13,0:13:33:0,33,364	0/0:11,0:11:33:0,33,351	0/0:1,0:1:3:0,3,32	0/0:3,0:3:9:0,9,95	0/0:4,0:4:12:0,12,122	0/0:1,0:1:3:0,3,32	0/0:3,0:3:9:0,9,88	0/0:5,0:5:15:0,15,155	0/0:5,0:5:15:0,15,160	0/0:7,0:7:18:0,18,202	0/0:1,0:1:3:0,3,30	0/0:4,0:4:12:0,12,124	0/0:6,0:6:18:0,18,188	0/0:1,0:1:3:0,3,32	0/0:1,0:1:3:0,3,31	0/0:2,0:2:6:0,6,60	0/0:3,0:3:9:0,9,100	0/0:4,0:4:12:0,12,126	0/0:4,0:4:12:0,12,126	0/0:5,0:5:15:0,15,148	0/0:3,0:3:9:0,9,95	0/0:1,0:1:3:0,3,33	0/0:4,0:4:12:0,12,127	0/0:4,0:4:12:0,12,119	0/0:1,0:1:3:0,3,32	0/0:5,0:5:15:0,15,153	0/0:3,0:3:9:0,9,95	0/0:3,0:3:9:0,9,98	0/0:4,0:4:12:0,12,124	0/0:5,0:5:15:0,15,162	0/0:4,0:4:12:0,12,128	0/0:3,0:3:9:0,9,97	0/0:1,0:1:3:0,3,32	./.:.:.:.:.	0/0:4,0:4:9:0,9,109	0/0:1,0:1:3:0,3,32	./.:.:.:.:.	0/0:3,0:3:9:0,9,102	0/0:3,0:3:9:0,9,97	./.:.:.:.:.	0/0:4,0:4:12:0,12,134	0/0:3,0:3:9:0,9,92	0/0:2,0:2:6:0,6,64	0/0:5,0:5:15:0,15,159	0/0:1,0:1:3:0,3,32	0/0:1,0:1:3:0,3,31	0/0:4,0:4:12:0,12,127	0/0:2,0:2:6:0,6,63	0/0:1,0:1:3:0,3,30	0/0:3,0:3:9:0,9,95	0/0:2,0:2:6:0,6,63	0/0:4,0:4:12:0,12,123	./.:.:.:.:.	0/0:3,0:3:9:0,9,89	./.:.:.:.:.	0/0:3,0:3:9:0,9,96	0/0:2,0:2:6:0,6,65	0/0:4,0:4:12:0,12,126	0/0:2,0:2:6:0,6,64	0/0:4,0:4:12:0,12,124	0/0:3,0:3:9:0,9,93	0/0:3,0:3:9:0,9,98	0/0:7,0:7:21:0,21,225	1/1:0,1:1:3:33,3,0	0/0:1,0:1:3:0,3,32	0/0:3,0:3:9:0,9,97	1/1:0,1:1:3:33,3,0	1/1:0,5:5:15:149,15,0	0/0:1,0:1:3:0,3,30	0/0:3,0:3:9:0,9,95	0/0:3,0:3:9:0,9,95	0/0:3,0:3:9:0,9,94	0/0:1,0:1:3:0,3,30	0/0:2,0:2:3:0,3,45	0/0:2,0:2:6:0,6,64	0/0:2,0:2:6:0,6,64	0/0:4,0:4:12:0,12,128	0/0:4,0:4:12:0,12,127	0/0:1,0:1:3:0,3,32	0/0:1,0:1:3:0,3,30	0/0:2,0:2:6:0,6,62	0/0:4,0:4:12:0,12,125	0/0:5,0:5:15:0,15,162	0/0:4,0:4:12:0,12,125	0/0:2,0:2:3:0,3,45	./.:.:.:.:.	./.:.:.:.:.	0/0:2,0:2:3:0,3,45	0/0:9,0:10:18:0,18,231	0/0:6,0:6:9:0,9,134	./.:.:.:.:.	0/0:30,0:30:90:0,90,1016
chr0	29751389	.	G	A	1807.46	.	AC=20;AF=0.081;AN=246;BaseQRankSum=-1.042;DP=931;Dels=0.00;FS=8.579;HaplotypeScore=0.1819;InbreedingCoeff=0.4825;MLEAC=18;MLEAF=0.073;MQ=59.83;MQ0=0;MQRankSum=-0.347;QD=24.76;ReadPosRankSum=0.493	GT:AD:DP:GQ:PL	0/0:61,0:61:99:0,183,1982	0/0:24,0:24:63:0,63,705	0/0:15,0:15:45:0,45,477	0/0:34,0:34:99:0,102,1062	1/1:0,17:17:51:543,51,0	0/0:13,0:13:39:0,39,415	0/0:19,0:19:51:0,51,565	0/0:1,0:1:3:0,3,35	0/0:1,0:1:3:0,3,32	./.:.:.:.:.	./.:.:.:.:.	0/0:17,0:17:48:0,48,532	0/0:14,0:14:39:0,39,427	./.:.:.:.:.	0/0:15,0:15:45:0,45,475	1/1:0,18:18:42:474,42,0	0/0:15,0:15:42:0,42,452	0/0:1,0:1:3:0,3,31	0/0:5,0:5:15:0,15,155	0/0:3,0:3:6:0,6,77	0/0:2,0:2:6:0,6,59	0/0:17,0:17:48:0,48,515	0/0:11,0:11:33:0,33,358	0/0:23,0:23:63:0,63,701	0/0:1,0:1:3:0,3,32	0/0:10,0:10:27:0,27,299	0/0:26,0:26:75:0,75,804	0/0:5,0:5:15:0,15,159	0/1:1,1:2:26:26,0,26	0/0:14,0:14:30:0,30,371	0/0:3,0:3:9:0,9,104	1/1:0,1:1:3:31,3,0	1/1:0,13:13:33:371,33,0	./.:.:.:.:.	0/0:13,0:13:39:0,39,403	./.:.:.:.:.	0/0:21,0:21:60:0,60,638	0/0:11,0:11:24:0,24,292	0/0:8,0:8:12:0,12,179	0/0:1,0:1:3:0,3,32	0/0:1,0:1:3:0,3,32	0/0:10,0:10:30:0,30,304	0/0:20,0:20:60:0,60,632	0/0:15,0:15:45:0,45,462	0/0:29,0:29:81:0,81,887	0/0:15,0:15:45:0,45,459	0/0:13,0:13:39:0,39,418	0/0:2,0:2:6:0,6,67	0/1:2,1:3:22:22,0,58	0/0:10,0:10:24:0,24,278	0/0:4,0:4:9:0,9,107	0/0:8,0:8:24:0,24,252	0/0:4,0:4:12:0,12,126	0/0:5,0:5:15:0,15,156	0/0:7,0:7:15:0,15,190	0/0:3,0:3:9:0,9,92	0/0:7,0:7:21:0,21,224	0/0:8,0:8:24:0,24,249	0/0:2,0:2:6:0,6,63	0/0:6,0:6:18:0,18,187	1/1:0,5:5:15:158,15,0	0/0:1,0:1:3:0,3,32	0/0:7,0:7:18:0,18,202	0/0:8,0:8:24:0,24,246	0/0:9,0:9:27:0,27,281	0/0:6,0:6:18:0,18,185	0/0:3,0:3:9:0,9,95	0/0:5,0:5:15:0,15,153	0/0:5,0:5:15:0,15,158	./.:.:.:.:.	0/0:4,0:4:12:0,12,124	0/0:4,0:4:12:0,12,125	0/0:3,0:3:9:0,9,92	0/0:8,0:8:24:0,24,247	0/0:3,0:3:9:0,9,92	0/0:6,0:6:15:0,15,169	0/0:1,0:1:3:0,3,31	0/0:3,0:3:9:0,9,93	./.:.:.:.:.	0/0:4,0:4:9:0,9,111	0/0:3,0:3:9:0,9,97	./.:.:.:.:.	0/0:3,0:3:9:0,9,93	0/0:3,0:3:9:0,9,95	0/0:4,0:4:12:0,12,122	0/0:5,0:5:15:0,15,153	0/0:2,0:2:6:0,6,63	0/0:5,0:5:15:0,15,157	0/0:4,0:4:12:0,12,127	1/1:0,3:3:9:101,9,0	0/0:1,0:1:3:0,3,32	0/0:4,0:4:12:0,12,127	0/0:4,0:4:12:0,12,125	./.:.:.:.:.	1/1:0,3:3:9:92,9,0	0/0:1,0:1:3:0,3,32	0/0:4,0:4:12:0,12,126	./.:.:.:.:.	0/0:2,0:2:6:0,6,63	0/0:1,0:1:3:0,3,29	0/0:1,0:1:3:0,3,34	./.:.:.:.:.	0/0:5,0:5:15:0,15,158	0/0:6,0:6:18:0,18,193	0/0:5,0:5:15:0,15,158	0/0:6,0:6:18:0,18,197	0/0:1,0:1:3:0,3,31	0/0:11,0:11:27:0,27,289	./.:.:.:.:.	0/0:1,0:1:3:0,3,32	0/0:9,0:9:21:0,21,249	./.:.:.:.:.	0/0:9,0:9:27:0,27,281	1/1:0,6:6:18:189,18,0	0/0:7,0:7:21:0,21,219	1/1:0,2:2:6:61,6,0	0/0:4,0:4:12:0,12,123	0/0:6,0:6:18:0,18,181	0/0:1,0:1:3:0,3,31	0/0:5,0:5:15:0,15,148	0/0:4,0:4:12:0,12,127	0/0:3,0:3:9:0,9,97	0/0:4,0:4:12:0,12,130	0/0:5,0:5:12:0,12,137	0/0:5,0:5:9:0,9,109	0/0:3,0:3:9:0,9,100	0/0:2,0:2:6:0,6,60	0/0:8,0:8:24:0,24,258	0/0:3,0:3:9:0,9,94	0/0:2,0:2:3:0,3,45	0/0:2,0:2:3:0,3,45	./.:.:.:.:.	0/0:2,0:2:3:0,3,45	0/0:7,0:8:15:0,15,172	0/0:5,0:5:9:0,9,121	0/0:2,0:2:3:0,3,45	0/0:24,0:24:72:0,72,768
chr0	29752332	.	C	G	1217.93	.	AC=16;AF=0.061;AN=262;BaseQRankSum=1.787;DP=731;Dels=0.00;FS=5.361;HaplotypeScore=0.0695;InbreedingCoeff=0.4237;MLEAC=14;MLEAF=0.053;MQ=59.87;MQ0=0;MQRankSum=-0.414;QD=25.91;ReadPosRankSum=-1.056	GT:AD:DP:GQ:PL	0/0:34,0:34:99:0,102,1105	0/0:13,0:13:36:0,36,400	0/0:11,0:11:30:0,30,330	0/0:35,0:35:99:0,105,1088	0/0:21,0:21:60:0,60,644	0/0:7,0:7:21:0,21,215	0/0:12,0:12:30:0,30,343	0/0:1,0:1:3:0,3,35	0/0:2,0:2:6:0,6,65	0/0:16,0:16:48:0,48,504	0/0:2,0:2:6:0,6,61	0/0:11,0:11:33:0,33,347	0/0:11,0:11:33:0,33,339	0/0:2,0:2:6:0,6,64	0/0:12,0:12:36:0,36,377	0/0:10,0:10:30:0,30,314	0/0:13,0:13:39:0,39,410	0/0:1,0:1:3:0,3,32	0/0:5,0:5:15:0,15,161	./.:.:.:.:.	0/0:4,0:4:12:0,12,133	0/0:2,0:2:6:0,6,59	0/0:9,0:9:27:0,27,290	0/0:9,0:9:27:0,27,290	0/0:1,0:1:3:0,3,32	0/0:10,0:10:30:0,30,323	0/0:12,0:12:36:0,36,367	0/0:5,0:5:15:0,15,166	0/0:3,0:3:9:0,9,93	0/0:15,0:15:39:0,39,434	0/0:4,0:4:12:0,12,133	0/0:2,0:2:6:0,6,67	0/0:4,0:4:12:0,12,124	0/0:2,0:2:6:0,6,67	0/0:10,0:10:30:0,30,317	0/0:1,0:1:3:0,3,33	0/0:11,0:11:27:0,27,310	0/0:5,0:5:15:0,15,155	0/0:4,0:4:12:0,12,130	0/0:1,0:1:3:0,3,33	0/0:4,0:4:12:0,12,134	0/0:12,0:12:36:0,36,363	0/0:17,0:17:45:0,45,505	0/0:17,0:17:48:0,48,518	1/1:0,13:13:36:400,36,0	0/0:6,0:6:15:0,15,171	0/0:9,0:9:27:0,27,285	./.:.:.:.:.	0/0:2,0:2:6:0,6,63	0/0:2,0:2:6:0,6,61	0/0:1,0:1:3:0,3,31	0/0:7,0:7:15:0,15,169	0/0:4,0:4:12:0,12,127	0/0:1,0:1:3:0,3,31	0/0:3,0:3:9:0,9,92	./.:.:.:.:.	0/0:3,0:3:9:0,9,95	0/0:2,0:2:6:0,6,64	0/0:5,0:5:15:0,15,158	0/0:6,0:6:18:0,18,189	0/0:1,0:1:3:0,3,30	0/0:8,0:8:21:0,21,230	0/0:7,0:7:21:0,21,217	0/0:2,0:2:6:0,6,60	0/0:1,0:1:3:0,3,32	0/0:4,0:4:9:0,9,111	0/0:5,0:5:15:0,15,155	0/0:3,0:3:9:0,9,92	0/0:2,0:2:6:0,6,61	0/0:2,0:2:6:0,6,63	0/0:1,0:1:3:0,3,32	0/0:2,0:2:6:0,6,65	./.:.:.:.:.	0/0:8,0:8:24:0,24,245	0/0:7,0:7:15:0,15,182	0/0:3,0:3:6:0,6,79	0/0:1,0:1:3:0,3,31	1/1:0,6:6:18:195,18,0	0/0:3,0:3:9:0,9,97	0/0:2,0:2:6:0,6,65	0/0:2,0:2:6:0,6,61	0/0:3,0:3:9:0,9,94	0/0:1,0:1:3:0,3,32	1/1:0,4:4:12:130,12,0	0/0:3,0:3:9:0,9,95	0/0:4,0:4:12:0,12,126	0/0:4,0:4:12:0,12,128	0/0:3,0:3:6:0,6,69	0/0:6,0:6:18:0,18,197	0/0:3,0:3:9:0,9,95	0/0:2,0:2:6:0,6,63	0/0:2,0:2:6:0,6,66	0/0:1,0:1:3:0,3,31	./.:.:.:.:.	0/0:1,0:1:3:0,3,31	0/0:2,0:2:6:0,6,65	0/0:3,0:3:9:0,9,100	0/0:4,0:4:12:0,12,127	0/0:3,0:3:9:0,9,92	0/0:1,0:1:3:0,3,32	0/0:4,0:4:12:0,12,128	0/0:1,0:1:3:0,3,32	0/0:4,0:4:12:0,12,134	0/0:5,0:5:15:0,15,160	0/0:4,0:4:12:0,12,122	0/0:9,0:9:24:0,24,253	0/0:4,0:4:12:0,12,126	0/0:3,0:3:9:0,9,94	0/0:3,0:3:9:0,9,95	0/0:2,0:2:6:0,6,61	0/0:7,0:7:21:0,21,219	0/0:3,0:3:9:0,9,95	0/0:4,0:4:12:0,12,124	0/0:2,0:2:6:0,6,63	0/0:8,0:8:24:0,24,251	0/0:2,0:2:6:0,6,65	0/0:2,0:2:6:0,6,63	0/0:2,0:2:6:0,6,55	0/0:3,0:3:9:0,9,97	1/1:0,3:3:9:92,9,0	0/0:2,0:2:6:0,6,65	0/0:6,0:6:18:0,18,195	1/1:0,9:9:21:246,21,0	1/1:0,3:3:9:98,9,0	1/1:0,3:3:9:92,9,0	0/0:1,0:1:3:0,3,32	0/0:3,0:3:9:0,9,97	1/1:0,6:6:18:197,18,0	0/0:2,0:2:6:0,6,63	0/0:1,0:1:3:0,3,32	./.:.:.:.:.	0/0:8,0:8:12:0,12,179	0/0:2,0:2:3:0,3,45	0/0:10,0:10:18:0,18,239	0/0:4,0:4:6:0,6,89	0/0:4,0:4:6:0,6,89	0/0:25,0:25:75:0,75,849
chr0	29753222	.	C	G	1658.11	.	AC=17;AF=0.065;AN=260;BaseQRankSum=-1.593;DP=959;Dels=0.00;FS=1.712;HaplotypeScore=0.0716;InbreedingCoeff=0.4776;MLEAC=15;MLEAF=0.058;MQ=59.87;MQ0=0;MQRankSum=0.537;QD=26.74;ReadPosRankSum=-1.115	GT:AD:DP:GQ:PL	0/0:43,0:43:99:0,129,1373	0/0:16,0:16:45:0,45,492	0/0:15,0:15:45:0,45,464	0/0:38,0:38:99:0,114,1171	0/0:10,0:10:30:0,30,309	0/0:19,0:19:54:0,54,581	0/0:14,0:14:42:0,42,428	1/1:0,7:7:21:225,21,0	./.:.:.:.:.	0/0:15,0:15:45:0,45,459	./.:.:.:.:.	0/0:19,0:19:57:0,57,595	1/1:0,13:13:39:409,39,0	./.:.:.:.:.	1/1:0,21:21:63:662,63,0	0/0:23,0:23:66:0,66,701	0/0:21,0:21:60:0,60,636	0/0:1,0:1:3:0,3,33	0/0:3,0:3:9:0,9,93	0/0:3,0:3:6:0,6,74	0/0:1,0:1:3:0,3,32	0/0:16,0:16:48:0,48,499	0/0:10,0:10:30:0,30,318	0/0:28,0:28:84:0,84,865	0/0:1,0:1:3:0,3,31	0/0:29,0:29:84:0,84,896	0/0:10,0:10:30:0,30,311	0/0:2,0:2:6:0,6,69	./.:.:.:.:.	0/0:17,0:17:48:0,48,518	0/0:5,0:5:15:0,15,157	0/0:3,0:3:9:0,9,97	0/0:18,0:18:48:0,48,522	0/0:2,0:2:6:0,6,67	0/0:21,0:21:63:0,63,663	0/0:4,0:4:12:0,12,132	0/0:24,0:24:66:0,66,712	0/0:9,0:9:27:0,27,278	0/0:12,0:12:33:0,33,347	0/0:3,0:3:9:0,9,97	0/1:1,2:3:24:54,0,24	0/0:12,0:12:33:0,33,351	0/0:14,0:14:42:0,42,433	0/0:19,0:19:57:0,57,601	0/0:7,0:7:21:0,21,221	0/0:27,0:27:78:0,78,834	0/0:17,0:17:51:0,51,542	0/0:2,0:2:6:0,6,67	0/0:1,0:1:3:0,3,30	0/0:7,0:7:18:0,18,203	0/0:2,0:2:6:0,6,61	0/0:3,0:3:9:0,9,92	0/0:6,0:6:18:0,18,184	0/0:1,0:1:3:0,3,34	0/0:9,0:9:27:0,27,278	0/0:4,0:4:12:0,12,128	0/0:3,0:3:9:0,9,90	0/0:6,0:6:15:0,15,171	1/1:0,5:5:15:150,15,0	./.:.:.:.:.	0/0:3,0:3:9:0,9,97	1/1:0,3:3:9:96,9,0	0/0:9,0:9:27:0,27,289	0/0:6,0:6:18:0,18,185	0/0:5,0:5:15:0,15,159	1/1:0,5:5:15:151,15,0	0/0:3,0:3:9:0,9,92	0/0:4,0:4:12:0,12,125	1/1:0,4:4:12:122,12,0	0/0:2,0:2:6:0,6,61	0/0:2,0:2:6:0,6,63	0/0:5,0:5:15:0,15,149	0/0:4,0:4:12:0,12,126	0/0:5,0:5:15:0,15,156	0/0:6,0:6:18:0,18,189	0/0:2,0:2:6:0,6,63	0/0:3,0:3:9:0,9,92	0/0:2,0:2:6:0,6,63	0/0:2,0:2:6:0,6,60	0/0:4,0:4:12:0,12,126	./.:.:.:.:.	0/0:2,0:2:6:0,6,63	0/0:6,0:6:18:0,18,191	0/0:7,0:7:21:0,21,223	0/0:6,0:6:18:0,18,186	0/0:4,0:4:12:0,12,135	0/0:3,0:3:9:0,9,92	0/0:2,0:2:6:0,6,65	0/0:1,0:1:3:0,3,31	0/0:6,0:6:18:0,18,187	0/0:1,0:1:3:0,3,31	0/0:2,0:2:6:0,6,61	0/0:3,0:3:9:0,9,99	./.:.:.:.:.	0/0:3,0:3:9:0,9,92	0/0:3,0:3:9:0,9,95	0/0:4,0:4:12:0,12,122	0/0:2,0:2:6:0,6,62	0/0:2,0:2:6:0,6,63	0/0:1,0:1:3:0,3,31	0/0:4,0:4:12:0,12,122	0/0:1,0:1:3:0,3,33	1/1:0,1:1:3:32,3,0	0/0:5,0:5:12:0,12,142	0/0:4,0:4:12:0,12,126	0/0:5,0:5:15:0,15,162	0/0:10,0:10:30:0,30,321	0/0:4,0:4:12:0,12,125	0/0:2,0:2:6:0,6,68	0/0:2,0:2:6:0,6,62	0/0:10,0:10:27:0,27,291	0/0:2,0:2:6:0,6,69	0/0:5,0:5:15:0,15,161	0/0:6,0:6:18:0,18,184	0/0:3,0:3:9:0,9,97	0/0:2,0:2:6:0,6,68	0/0:3,0:3:9:0,9,95	0/0:5,0:5:15:0,15,155	0/0:4,0:4:12:0,12,122	0/0:2,0:2:6:0,6,67	0/0:4,0:4:12:0,12,122	0/0:1,0:1:3:0,3,31	0/0:6,0:6:18:0,18,191	0/0:3,0:3:9:0,9,98	0/0:5,0:5:12:0,12,139	0/0:4,0:4:12:0,12,123	0/0:4,0:4:12:0,12,122	0/0:3,0:3:9:0,9,95	0/0:4,0:4:12:0,12,124	0/0:1,0:1:3:0,3,32	0/0:2,0:2:6:0,6,63	0/0:6,0:6:12:0,12,149	0/0:5,0:5:9:0,9,121	0/0:4,0:4:9:0,9,107	0/0:9,0:9:18:0,18,226	0/0:7,0:7:15:0,15,177	0/0:30,0:30:90:0,90,1039
chr0	29763681	.	C	T	1432.05	.	AC=32;AF=0.121;AN=264;BaseQRankSum=1.764;DP=972;Dels=0.00;FS=9.003;HaplotypeScore=0.0440;InbreedingCoeff=0.5481;MLEAC=26;MLEAF=0.098;MQ=59.38;MQ0=3;MQRankSum=0.481;QD=23.48;ReadPosRankSum=-0.980	GT:AD:DP:GQ:PL	0/0:60,0:60:99:0,180,1950	0/0:14,0:14:36:0,36,374	0/0:9,0:9:27:0,27,282	0/0:43,0:43:99:0,129,1342	0/0:17,0:17:42:0,42,485	0/0:17,0:17:51:0,51,532	0/0:14,0:14:42:0,42,422	0/0:4,0:4:9:0,9,82	0/0:2,0:2:6:0,6,67	0/0:14,0:14:42:0,42,438	./.:.:.:.:.	0/0:22,0:22:60:0,60,642	0/0:17,0:17:51:0,51,536	./.:.:.:.:.	0/0:19,0:19:54:0,54,583	0/0:25,0:25:69:0,69,746	0/0:15,0:15:45:0,45,457	0/0:4,0:4:12:0,12,122	0/0:6,0:6:18:0,18,186	0/0:5,0:5:12:0,12,138	0/0:4,0:4:12:0,12,136	0/0:18,0:18:48:0,48,520	0/0:21,0:21:57:0,57,586	0/0:21,0:21:63:0,63,658	0/0:1,0:1:3:0,3,22	0/0:15,0:15:42:0,42,443	0/0:13,0:13:33:0,33,356	0/0:7,0:7:21:0,21,216	0/1:1,1:2:27:28,0,27	0/0:18,0:18:48:0,48,519	0/0:4,0:4:12:0,12,129	0/0:1,0:1:3:0,3,36	0/0:18,0:18:54:0,54,563	0/0:2,0:2:6:0,6,64	0/0:18,0:18:48:0,48,524	1/1:0,3:3:9:92,9,0	0/0:22,0:22:66:0,66,694	0/0:10,0:10:30:0,30,316	0/0:11,0:11:33:0,33,339	./.:.:.:.:.	0/0:4,0:4:12:0,12,128	1/1:0,12:12:33:363,33,0	0/0:21,0:21:63:0,63,642	0/0:22,0:22:66:0,66,687	0/0:12,0:12:36:0,36,379	0/0:13,0:13:39:0,39,414	0/0:1,0:1:3:0,3,32	0/0:3,0:3:9:0,9,97	0/0:2,0:2:6:0,6,63	0/0:9,0:9:27:0,27,287	0/0:2,0:2:6:0,6,61	0/0:1,0:1:3:0,3,30	0/0:2,0:2:6:0,6,63	1/1:0,3:3:9:89,9,0	0/0:6,0:6:18:0,18,192	1/1:0,3:3:9:92,9,0	0/0:1,0:1:3:0,3,32	0/0:9,0:9:27:0,27,284	./.:.:.:.:.	0/0:4,0:4:12:0,12,123	0/0:2,0:2:6:0,6,66	0/0:2,0:2:6:0,6,62	0/0:5,0:5:15:0,15,153	1/1:0,3:3:9:96,9,0	1/1:0,2:2:6:65,6,0	0/0:1,0:1:3:0,3,32	./.:.:.:.:.	0/0:5,0:5:15:0,15,158	0/0:2,0:2:6:0,6,61	0/0:7,0:7:21:0,21,216	0/0:2,0:2:6:0,6,63	0/0:3,0:3:9:0,9,96	0/0:2,0:2:6:0,6,62	0/0:4,0:4:12:0,12,117	0/0:1,0:1:3:0,3,32	0/0:3,0:3:9:0,9,94	0/0:3,0:3:9:0,9,96	0/0:2,0:2:6:0,6,62	0/0:1,0:1:3:0,3,32	0/0:5,0:5:15:0,15,160	0/0:2,0:2:6:0,6,61	0/0:7,0:7:18:0,18,199	0/0:2,0:2:6:0,6,59	0/0:4,0:4:12:0,12,126	0/0:2,0:2:6:0,6,63	0/0:2,0:2:6:0,6,57	0/0:7,0:7:21:0,21,221	1/1:0,4:4:12:129,12,0	0/0:5,0:5:15:0,15,153	0/0:3,0:3:9:0,9,89	0/0:1,0:1:3:0,3,31	1/1:0,1:1:3:28,3,0	1/1:0,6:6:18:184,18,0	0/0:2,0:2:6:0,6,62	0/0:1,0:1:3:0,3,33	1/1:0,1:1:3:31,3,0	1/1:0,6:6:18:189,18,0	1/1:0,3:3:9:89,9,0	1/1:0,2:2:6:57,6,0	1/1:0,1:1:3:31,3,0	1/1:0,5:5:15:157,15,0	0/0:1,0:1:3:0,3,32	0/0:2,0:2:6:0,6,64	0/0:3,0:3:9:0,9,89	0/0:1,0:1:3:0,3,32	0/0:8,0:8:24:0,24,248	0/0:2,0:2:6:0,6,63	0/0:5,0:5:15:0,15,159	0/0:6,0:6:18:0,18,193	0/0:3,0:3:9:0,9,89	0/1:2,2:4:50:50,0,50	0/0:6,0:6:18:0,18,196	0/0:6,0:6:18:0,18,185	0/0:4,0:4:12:0,12,122	0/0:9,0:9:27:0,27,284	0/0:7,0:7:21:0,21,215	0/0:3,0:3:9:0,9,86	0/0:7,0:7:21:0,21,214	0/0:2,0:2:6:0,6,61	0/0:1,0:1:3:0,3,32	0/0:2,0:2:6:0,6,63	0/0:6,0:6:18:0,18,189	0/0:7,0:7:21:0,21,224	0/0:3,0:3:9:0,9,96	0/0:5,0:5:15:0,15,156	0/0:1,0:1:3:0,3,34	0/0:4,0:4:12:0,12,125	0/0:5,0:5:15:0,15,158	0/0:6,0:6:18:0,18,187	0/0:2,0:2:3:0,3,45	0/0:1,0:1:3:0,3,32	0/0:10,0:10:21:0,21,258	0/0:8,0:8:15:0,15,197	0/0:4,0:4:6:0,6,89	0/0:8,0:8:12:0,12,179	0/0:8,0:8:15:0,15,196	0/0:44,0:44:99:0,132,1454
chr0	29767216	.	C	T	30498.2	.	AC=252;AF=0.947;AN=266;BaseQRankSum=-1.681;DP=1093;Dels=0.00;FS=2.196;HaplotypeScore=0.1544;InbreedingCoeff=0.4004;MLEAC=254;MLEAF=0.955;MQ=59.79;MQ0=2;MQRankSum=-2.087;QD=29.67;ReadPosRankSum=2.330	GT:AD:DP:GQ:PL	1/1:0,51:51:99:1581,141,0	1/1:0,25:25:72:763,72,0	1/1:0,20:20:60:624,60,0	1/1:0,53:53:99:1570,150,0	1/1:0,9:9:21:246,21,0	0/0:13,0:13:36:0,36,384	1/1:0,20:20:54:558,54,0	1/1:0,4:4:12:132,12,0	./.:.:.:.:.	1/1:0,27:27:78:815,78,0	1/1:0,3:3:9:97,9,0	1/1:0,19:19:54:575,54,0	1/1:0,26:26:69:737,69,0	1/1:0,3:3:9:97,9,0	1/1:0,29:29:78:833,78,0	1/1:0,17:17:48:509,48,0	1/1:0,19:20:54:563,54,0	1/1:0,5:5:12:131,12,0	1/1:0,8:8:24:243,24,0	1/1:0,17:17:45:487,45,0	1/1:0,2:2:6:53,6,0	1/1:0,14:14:36:395,36,0	1/1:0,20:20:48:528,48,0	1/1:0,29:29:84:860,84,0	1/1:0,4:4:12:126,12,0	1/1:0,18:18:51:547,51,0	1/1:0,17:17:51:530,51,0	1/1:0,4:4:12:128,12,0	1/1:0,2:2:6:68,6,0	1/1:0,19:19:57:589,57,0	1/1:0,6:6:18:200,18,0	1/1:0,2:2:6:65,6,0	1/1:0,18:18:51:545,51,0	1/1:0,5:5:15:164,15,0	1/1:0,16:16:48:500,48,0	1/1:0,3:3:9:93,9,0	0/0:20,1:21:60:0,60,629	1/1:0,14:14:42:448,42,0	1/1:0,19:19:51:557,51,0	1/1:0,1:1:3:32,3,0	1/1:0,3:3:9:95,9,0	1/1:0,12:12:36:376,36,0	1/1:0,19:19:48:539,48,0	1/1:0,20:20:54:591,54,0	1/1:0,19:19:57:592,57,0	1/1:0,18:18:45:509,45,0	1/1:0,6:6:18:188,18,0	1/1:0,2:2:6:63,6,0	1/1:0,5:5:12:139,12,0	1/1:0,4:4:12:125,12,0	1/1:0,3:3:6:76,6,0	1/1:0,1:1:3:32,3,0	1/1:0,4:4:12:125,12,0	1/1:0,1:1:3:32,3,0	1/1:0,6:6:18:184,18,0	1/1:0,4:4:12:127,12,0	1/1:0,2:2:6:63,6,0	1/1:0,6:6:15:174,15,0	1/1:0,1:1:3:33,3,0	1/1:0,5:5:15:154,15,0	1/1:0,2:2:6:66,6,0	1/1:0,2:2:6:63,6,0	1/1:0,9:9:24:267,24,0	1/1:0,6:6:18:184,18,0	1/1:0,7:7:21:217,21,0	1/1:0,4:4:12:124,12,0	1/1:0,2:2:6:63,6,0	1/1:0,7:7:21:218,21,0	1/1:0,4:4:12:124,12,0	1/1:0,1:1:3:31,3,0	0/1:1,1:2:23:26,0,23	1/1:0,3:3:9:91,9,0	1/1:0,6:6:18:186,18,0	1/1:0,5:5:15:156,15,0	1/1:0,4:4:12:125,12,0	1/1:0,7:7:21:223,21,0	1/1:0,8:8:21:230,21,0	1/1:0,3:3:9:95,9,0	1/1:0,3:3:9:93,9,0	1/1:0,5:5:12:138,12,0	1/1:0,4:4:12:121,12,0	1/1:0,2:2:6:52,6,0	1/1:0,7:7:21:220,21,0	0/0:4,0:4:12:0,12,128	./.:.:.:.:.	1/1:0,3:3:9:97,9,0	1/1:0,5:5:15:159,15,0	1/1:0,1:1:3:30,3,0	1/1:0,8:8:24:249,24,0	1/1:0,2:2:6:66,6,0	0/1:1,4:5:15:111,0,15	1/1:0,1:1:3:30,3,0	1/1:0,3:3:9:93,9,0	1/1:0,4:4:9:106,9,0	1/1:0,1:1:3:31,3,0	1/1:0,4:4:12:126,12,0	1/1:0,6:6:18:195,18,0	1/1:0,2:2:6:62,6,0	1/1:0,3:3:9:93,9,0	1/1:0,5:5:15:155,15,0	1/1:0,7:7:21:211,21,0	1/1:0,6:6:18:190,18,0	1/1:0,6:6:18:186,18,0	1/1:0,6:6:15:172,15,0	1/1:0,4:4:12:124,12,0	1/1:0,3:3:9:94,9,0	1/1:0,3:3:9:101,9,0	1/1:0,14:14:39:412,39,0	1/1:0,1:1:3:32,3,0	1/1:0,5:5:12:137,12,0	1/1:0,12:12:33:351,33,0	1/1:0,1:1:3:32,3,0	1/1:0,8:8:24:243,24,0	1/1:0,7:7:21:222,21,0	1/1:0,4:4:12:120,12,0	1/1:0,5:5:12:139,12,0	1/1:0,6:6:15:169,15,0	0/0:4,0:4:9:0,9,107	1/1:0,3:3:9:97,9,0	1/1:0,6:6:15:168,15,0	1/1:0,6:6:18:185,18,0	1/1:0,7:7:18:200,18,0	1/1:0,2:2:6:65,6,0	1/1:0,4:4:9:110,9,0	1/1:0,10:10:27:290,27,0	1/1:0,4:4:12:126,12,0	1/1:0,7:7:15:183,15,0	1/1:0,4:4:12:124,12,0	1/1:0,5:5:15:153,15,0	1/1:0,1:1:3:32,3,0	./.:.:.:.:.	0/0:1,0:1:3:0,3,32	1/1:0,2:2:3:45,3,0	1/1:0,2:2:3:45,3,0	./.:.:.:.:.	1/1:0,1:1:3:29,3,0	0/0:22,0:22:66:0,66,707
chr0	29777453	.	G	A	7926.4	.	AC=59;AF=0.225;AN=262;BaseQRankSum=0.769;DP=1089;Dels=0.00;FS=0.782;HaplotypeScore=0.0538;InbreedingCoeff=0.7218;MLEAC=57;MLEAF=0.218;MQ=59.55;MQ0=0;MQRankSum=0.827;QD=27.24;ReadPosRankSum=0.506	GT:AD:DP:GQ:PL	0/0:69,0:69:99:0,208,2177	1/1:0,17:17:51:545,51,0	1/1:0,22:22:60:670,60,0	0/0:43,0:43:99:0,129,1295	0/0:15,0:15:42:0,42,435	0/0:8,0:8:24:0,24,255	1/1:0,31:31:90:948,90,0	0/0:2,0:2:6:0,6,67	0/0:2,0:2:6:0,6,64	1/1:0,17:17:51:533,51,0	./.:.:.:.:.	0/0:14,0:14:39:0,39,425	0/0:17,0:17:51:0,51,545	1/1:0,1:1:3:29,3,0	0/0:19,0:19:51:0,51,534	0/0:21,0:21:63:0,63,633	0/0:22,0:22:66:0,66,662	0/0:6,0:6:18:0,18,187	1/1:0,5:5:15:146,15,0	0/0:9,0:9:27:0,27,267	0/0:6,0:6:18:0,18,194	0/0:22,0:22:66:0,66,683	0/0:28,0:28:84:0,84,857	0/0:21,0:21:63:0,63,642	0/0:3,0:3:9:0,9,98	1/1:0,18:19:54:567,54,0	0/0:21,0:21:63:0,63,642	0/0:5,0:5:15:0,15,167	0/1:6,1:7:10:10,0,162	0/0:16,0:16:39:0,39,429	0/0:4,0:4:12:0,12,128	0/0:4,0:4:12:0,12,123	0/0:23,0:23:69:0,69,705	0/0:3,0:3:9:0,9,96	0/0:10,0:10:30:0,30,310	0/0:3,0:3:9:0,9,95	0/0:17,0:17:51:0,51,523	0/0:14,0:14:36:0,36,399	0/0:10,0:10:30:0,30,315	0/0:4,0:4:12:0,12,131	0/0:2,0:2:6:0,6,69	0/0:23,0:23:69:0,69,719	1/1:0,16:16:48:495,48,0	0/0:24,0:24:72:0,72,748	1/1:0,34:34:99:1040,102,0	1/1:0,19:19:57:588,57,0	1/1:0,12:12:36:371,36,0	0/0:1,0:1:3:0,3,31	0/0:2,0:2:6:0,6,60	0/0:4,0:4:12:0,12,124	0/0:1,0:1:3:0,3,28	0/0:3,0:3:9:0,9,96	1/1:0,8:8:24:250,24,0	1/1:0,1:1:3:32,3,0	0/0:6,0:6:15:0,15,165	0/0:5,0:5:15:0,15,162	0/0:5,0:5:15:0,15,154	0/0:8,0:8:24:0,24,243	0/0:4,0:4:12:0,12,122	0/0:6,0:6:18:0,18,187	0/0:3,0:3:9:0,9,89	0/0:1,0:1:3:0,3,30	0/0:6,0:6:18:0,18,184	1/1:0,4:4:12:126,12,0	0/0:9,0:9:27:0,27,281	0/0:3,0:3:9:0,9,97	1/1:0,3:3:6:73,6,0	0/0:2,0:2:6:0,6,59	0/0:1,0:1:3:0,3,29	0/0:6,0:6:18:0,18,189	0/0:3,0:3:9:0,9,92	0/0:4,0:4:12:0,12,125	0/0:3,0:3:9:0,9,95	0/0:3,0:3:9:0,9,89	1/1:0,5:5:15:160,15,0	0/0:2,0:2:6:0,6,62	0/0:1,0:1:3:0,3,32	0/0:3,0:3:9:0,9,92	0/0:2,0:2:6:0,6,63	1/1:0,10:10:30:314,30,0	1/1:0,3:3:9:95,9,0	0/0:1,0:1:3:0,3,28	0/0:3,0:3:9:0,9,100	0/0:8,0:8:24:0,24,250	0/0:3,0:3:9:0,9,94	0/0:7,0:7:21:0,21,231	./.:.:.:.:.	0/1:1,3:4:21:77,0,21	0/0:7,0:7:18:0,18,202	0/0:4,0:4:12:0,12,124	./.:.:.:.:.	1/1:0,4:4:12:124,12,0	0/0:3,0:3:9:0,9,94	0/0:5,0:5:15:0,15,157	0/0:1,0:1:3:0,3,31	1/1:0,3:3:9:98,9,0	1/1:0,5:5:15:155,15,0	0/0:2,0:2:6:0,6,60	1/1:0,7:7:21:212,21,0	0/0:6,0:6:15:0,15,147	0/0:5,0:5:15:0,15,155	0/0:2,0:2:6:0,6,63	0/0:1,0:1:3:0,3,30	0/0:4,0:4:12:0,12,122	0/0:1,0:1:3:0,3,31	0/0:3,0:3:6:0,6,60	0/1:3,1:4:20:20,0,83	1/1:0,7:7:21:225,21,0	0/0:2,0:2:6:0,6,68	0/0:4,0:4:12:0,12,122	0/0:7,0:7:21:0,21,210	0/0:2,0:2:6:0,6,69	0/0:4,0:4:12:0,12,117	0/0:10,0:10:30:0,30,306	0/0:7,0:7:21:0,21,221	./.:.:.:.:.	0/0:2,0:2:6:0,6,59	0/0:5,0:5:15:0,15,159	0/0:3,0:3:9:0,9,92	./.:.:.:.:.	0/0:6,0:6:18:0,18,186	0/0:5,0:5:15:0,15,156	0/0:7,0:7:21:0,21,225	0/0:5,0:5:15:0,15,161	0/0:7,0:7:21:0,21,219	0/0:4,0:4:12:0,12,120	0/0:4,0:4:12:0,12,126	0/0:6,0:6:18:0,18,178	0/0:4,0:4:12:0,12,122	1/1:0,2:2:3:45,3,0	1/1:0,5:5:12:140,12,0	./.:.:.:.:.	1/1:0,6:6:9:134,9,0	0/0:4,0:4:9:0,9,107	1/1:0,9:9:15:208,15,0	1/1:0,1:1:3:30,3,0	0/0:27,0:27:81:0,81,917
chr0	29778417	.	T	C	3128.68	.	AC=31;AF=0.118;AN=262;BaseQRankSum=3.788;DP=970;Dels=0.00;FS=2.737;HaplotypeScore=0.1277;InbreedingCoeff=0.5567;MLEAC=26;MLEAF=0.099;MQ=59.72;MQ0=0;MQRankSum=1.519;QD=27.93;ReadPosRankSum=-0.688	GT:AD:DP:GQ:PL	1/1:0,46:46:99:1495,138,0	0/0:25,0:25:69:0,69,737	0/0:27,0:27:72:0,72,764	0/0:52,0:52:99:0,156,1570	0/0:21,0:21:63:0,63,627	0/0:11,0:11:33:0,33,329	0/0:12,0:12:36:0,36,349	0/0:2,0:2:6:0,6,69	0/0:2,0:2:6:0,6,63	0/0:14,0:14:33:0,33,370	0/0:2,0:2:6:0,6,65	0/0:20,0:20:60:0,60,610	0/0:15,0:15:42:0,42,435	0/0:1,0:1:3:0,3,31	0/0:7,0:7:21:0,21,219	0/0:22,0:22:66:0,66,650	0/0:19,0:19:57:0,57,581	./.:.:.:.:.	0/0:5,0:5:15:0,15,152	0/0:12,0:12:36:0,36,344	0/0:4,0:4:12:0,12,126	0/0:16,0:16:48:0,48,478	0/0:18,0:18:54:0,54,536	0/0:18,0:18:54:0,54,527	1/1:0,1:1:3:32,3,0	0/0:21,0:21:57:0,57,608	1/1:0,10:10:30:317,30,0	0/0:2,0:2:6:0,6,66	0/0:1,0:1:3:0,3,31	0/0:19,0:19:57:0,57,563	0/0:2,0:2:6:0,6,65	0/0:5,0:5:15:0,15,160	0/0:18,0:18:48:0,48,515	0/0:1,0:1:3:0,3,34	0/0:22,0:22:63:0,63,652	1/1:0,5:5:15:170,15,0	0/0:16,0:16:45:0,45,459	1/1:0,18:18:51:544,51,0	0/0:9,0:9:27:0,27,275	1/1:0,2:2:6:65,6,0	0/0:6,0:6:18:0,18,192	0/0:18,0:18:45:0,45,480	0/0:11,0:11:27:0,27,299	0/0:12,0:12:36:0,36,357	0/0:22,0:22:57:0,57,616	0/0:23,0:23:69:0,69,681	0/0:13,0:13:36:0,36,381	0/0:2,0:2:6:0,6,65	0/0:3,0:3:9:0,9,89	0/0:2,0:2:3:0,3,45	0/0:2,0:2:6:0,6,64	0/0:2,0:2:6:0,6,57	0/0:5,0:5:15:0,15,145	0/0:1,0:1:3:0,3,30	0/0:6,0:6:18:0,18,183	0/0:2,0:2:6:0,6,63	0/0:7,0:7:21:0,21,213	0/0:2,0:2:6:0,6,59	0/0:1,0:1:3:0,3,32	0/0:6,0:6:12:0,12,148	0/0:2,0:2:6:0,6,61	0/0:2,0:2:6:0,6,61	0/0:3,0:3:9:0,9,86	0/0:2,0:2:6:0,6,59	0/0:4,0:4:12:0,12,120	0/0:11,0:11:33:0,33,338	./.:.:.:.:.	0/0:6,0:6:15:0,15,164	0/0:5,0:5:15:0,15,149	./.:.:.:.:.	0/0:1,0:1:3:0,3,31	0/0:1,0:1:3:0,3,30	0/0:4,0:4:12:0,12,118	0/0:6,0:6:18:0,18,177	0/0:10,0:10:30:0,30,301	0/0:3,0:3:9:0,9,88	0/0:2,0:2:6:0,6,59	0/0:2,0:2:6:0,6,59	0/0:1,0:1:3:0,3,30	0/0:3,0:3:9:0,9,91	0/0:1,0:1:3:0,3,30	0/0:1,0:1:3:0,3,30	0/0:5,0:5:15:0,15,156	0/0:4,0:4:12:0,12,119	0/0:1,0:1:3:0,3,30	1/1:0,2:2:6:67,6,0	0/0:3,0:3:6:0,6,78	0/0:2,0:2:6:0,6,68	0/0:3,0:3:9:0,9,91	0/0:5,0:5:15:0,15,155	0/0:4,0:4:12:0,12,120	0/0:3,0:3:9:0,9,86	0/0:8,0:8:24:0,24,243	0/0:4,0:4:12:0,12,120	0/0:4,0:4:12:0,12,128	0/0:2,0:2:6:0,6,63	0/0:5,0:5:15:0,15,146	1/1:0,1:1:3:32,3,0	0/1:3,2:5:47:47,0,74	1/1:0,2:2:6:63,6,0	1/1:0,5:5:15:161,15,0	0/0:4,0:4:12:0,12,125	0/0:4,0:4:12:0,12,121	0/0:5,0:5:15:0,15,146	0/0:5,0:5:15:0,15,148	0/0:4,0:4:12:0,12,119	0/0:6,0:6:18:0,18,184	0/0:10,0:10:30:0,30,296	1/1:0,1:1:3:31,3,0	1/1:0,4:4:12:121,12,0	1/1:0,6:6:18:187,18,0	1/1:0,1:1:3:32,3,0	1/1:0,3:3:9:97,9,0	0/0:3,0:3:9:0,9,88	0/0:6,0:6:18:0,18,182	0/0:5,0:5:12:0,12,135	0/0:1,0:1:3:0,3,30	0/0:2,0:2:3:0,3,45	0/0:1,0:1:3:0,3,30	0/0:3,0:3:9:0,9,89	0/0:4,0:4:12:0,12,113	0/0:8,0:8:24:0,24,231	0/0:8,0:8:24:0,24,242	0/0:3,0:3:9:0,9,92	0/0:7,0:7:21:0,21,204	0/0:4,0:4:12:0,12,119	0/0:7,0:7:21:0,21,211	0/0:7,0:7:21:0,21,213	0/0:2,0:2:6:0,6,58	./.:.:.:.:.	./.:.:.:.:.	0/0:2,0:2:3:0,3,45	./.:.:.:.:.	0/0:7,0:7:15:0,15,179	0/0:1,0:1:3:0,3,31	0/0:1,0:1:3:0,3,31	0/0:28,0:28:84:0,84,947
chr0	29778588	.	A	T	2394.18	.	AC=42;AF=0.167;AN=252;BaseQRankSum=-2.114;DP=852;Dels=0.00;FS=0.000;HaplotypeScore=0.0468;InbreedingCoeff=0.6217;MLEAC=38;MLEAF=0.151;MQ=59.65;MQ0=3;MQRankSum=0.115;QD=23.24;ReadPosRankSum=0.290	GT:AD:DP:GQ:PL	0/0:53,0:53:99:0,159,1687	0/0:18,0:18:48:0,48,534	0/0:19,0:19:57:0,57,599	0/0:34,0:35:99:0,102,1053	0/0:14,0:14:42:0,42,424	0/0:8,0:8:24:0,24,237	0/0:11,0:11:30:0,30,324	0/0:2,0:2:6:0,6,62	0/0:3,0:3:9:0,9,97	0/0:11,0:11:33:0,33,340	0/0:4,0:4:12:0,12,122	0/0:16,0:16:42:0,42,469	0/0:18,0:18:51:0,51,549	./.:.:.:.:.	0/0:22,0:22:60:0,60,642	0/0:14,0:14:42:0,42,429	0/0:15,0:15:42:0,42,452	0/1:2,1:3:24:24,0,54	0/0:5,0:5:12:0,12,134	1/1:0,2:2:6:63,6,0	1/1:0,2:2:6:61,6,0	0/1:6,5:11:99:117,0,154	1/1:0,12:12:33:347,33,0	0/0:20,0:20:60:0,60,627	0/0:1,0:1:3:0,3,32	0/0:21,0:21:54:0,54,602	0/0:21,0:21:63:0,63,648	0/0:2,0:2:6:0,6,66	0/0:1,0:1:3:0,3,32	0/0:16,0:16:48:0,48,494	0/0:4,0:4:12:0,12,135	0/0:1,0:1:3:0,3,31	0/0:8,0:8:24:0,24,251	./.:.:.:.:.	0/0:14,0:14:42:0,42,436	0/0:3,0:3:9:0,9,93	1/1:0,9:9:24:259,24,0	0/0:12,0:12:36:0,36,363	0/0:8,0:8:24:0,24,237	0/0:1,0:1:3:0,3,33	0/0:6,0:6:18:0,18,194	0/0:13,0:13:39:0,39,402	0/0:12,0:12:36:0,36,369	0/0:15,0:15:42:0,42,435	0/0:20,0:20:60:0,60,612	0/0:18,0:18:54:0,54,558	0/0:9,0:10:18:0,18,226	./.:.:.:.:.	0/0:2,0:2:6:0,6,61	0/0:3,0:3:9:0,9,93	1/1:0,1:1:3:32,3,0	0/0:4,0:4:12:0,12,122	0/0:5,0:5:15:0,15,158	./.:.:.:.:.	0/0:3,0:3:9:0,9,91	0/0:1,0:1:3:0,3,32	0/0:4,0:4:12:0,12,124	0/0:2,0:2:6:0,6,63	0/0:2,0:2:6:0,6,61	0/0:2,0:2:6:0,6,65	0/0:2,0:2:6:0,6,63	0/0:5,0:5:15:0,15,155	0/0:13,0:14:39:0,39,402	0/0:6,0:6:18:0,18,188	0/0:6,0:6:18:0,18,192	0/0:1,0:1:3:0,3,32	0/0:3,0:3:9:0,9,95	0/0:7,0:7:21:0,21,221	0/0:4,0:4:12:0,12,128	0/0:1,0:1:3:0,3,32	1/1:0,3:3:9:92,9,0	1/1:0,1:1:3:30,3,0	1/1:0,1:1:3:31,3,0	0/0:4,0:4:12:0,12,122	0/0:2,0:2:6:0,6,61	0/0:2,0:2:6:0,6,59	0/0:3,0:3:9:0,9,96	./.:.:.:.:.	0/0:1,0:1:3:0,3,31	0/0:7,0:7:21:0,21,218	0/0:1,0:1:3:0,3,32	0/0:1,0:1:3:0,3,32	0/0:3,0:3:9:0,9,97	1/1:0,6:6:18:182,18,0	0/0:5,0:5:15:0,15,152	0/0:2,0:2:6:0,6,66	0/0:2,0:2:3:0,3,31	0/0:3,0:3:9:0,9,93	0/0:3,0:3:9:0,9,96	0/0:3,0:3:9:0,9,95	0/0:3,0:3:9:0,9,95	0/0:4,0:4:12:0,12,122	./.:.:.:.:.	0/0:2,0:2:6:0,6,64	0/0:3,0:3:9:0,9,95	0/0:3,0:3:9:0,9,96	0/0:5,0:5:15:0,15,161	0/0:1,0:1:3:0,3,31	0/0:3,0:3:9:0,9,92	0/0:2,0:2:6:0,6,53	0/0:4,0:4:12:0,12,122	0/0:2,0:2:6:0,6,61	0/0:1,0:1:3:0,3,29	1/1:0,7:7:21:214,21,0	1/1:0,5:5:15:154,15,0	1/1:0,5:5:15:157,15,0	0/0:3,0:3:9:0,9,100	0/0:8,0:8:24:0,24,246	./.:.:.:.:.	0/0:2,0:2:6:0,6,59	0/0:6,0:6:18:0,18,184	./.:.:.:.:.	0/0:7,0:7:21:0,21,217	0/0:1,0:1:3:0,3,32	0/0:2,0:2:6:0,6,63	0/0:3,0:3:9:0,9,91	0/0:3,0:3:9:0,9,91	1/1:0,5:5:15:150,15,0	0/0:5,0:5:15:0,15,156	1/1:0,4:4:12:125,12,0	0/0:4,0:4:9:0,9,110	0/0:6,0:6:18:0,18,184	1/1:0,4:4:9:107,9,0	1/1:0,8:8:24:237,24,0	1/1:0,4:4:12:119,12,0	1/1:0,2:2:6:60,6,0	1/1:0,4:4:12:122,12,0	1/1:0,4:4:12:123,12,0	0/0:4,0:4:12:0,12,125	./.:.:.:.:.	0/0:3,0:3:6:0,6,73	0/0:4,0:4:6:0,6,89	0/0:7,0:7:15:0,15,182	./.:.:.:.:.	./.:.:.:.:.	0/0:2,0:2:6:0,6,60	0/0:32,0:32:96:0,96,1070
chr0	29779010	.	C	T	1890.72	.	AC=17;AF=0.064;AN=264;BaseQRankSum=1.701;DP=898;Dels=0.00;FS=21.348;HaplotypeScore=0.0911;InbreedingCoeff=0.4191;MLEAC=15;MLEAF=0.057;MQ=59.75;MQ0=0;MQRankSum=2.306;QD=23.06;ReadPosRankSum=-0.804	GT:AD:DP:GQ:PL	0/0:48,0:48:99:0,144,1486	0/0:22,0:22:66:0,66,676	0/0:10,0:10:30:0,30,303	0/0:28,0:28:84:0,84,837	0/0:19,0:19:57:0,57,561	0/0:7,0:7:21:0,21,219	0/1:4,6:10:95:156,0,95	./.:.:.:.:.	0/0:2,0:2:6:0,6,62	0/0:11,0:11:33:0,33,324	0/0:1,0:1:3:0,3,32	0/0:12,0:12:36:0,36,374	0/0:22,0:22:66:0,66,681	0/0:2,0:2:6:0,6,58	0/0:19,0:19:57:0,57,585	0/0:11,0:11:33:0,33,332	0/0:8,0:8:24:0,24,237	0/0:4,0:4:12:0,12,122	0/0:3,0:3:9:0,9,87	./.:.:.:.:.	0/0:2,0:2:6:0,6,65	0/1:4,1:5:16:16,0,103	0/0:17,0:17:51:0,51,524	0/0:14,0:14:42:0,42,419	0/0:2,0:2:6:0,6,59	1/1:0,20:20:60:605,60,0	0/0:16,0:16:48:0,48,479	0/0:3,0:3:9:0,9,100	0/0:3,0:3:9:0,9,96	0/0:10,0:10:30:0,30,310	0/0:4,0:4:12:0,12,121	0/0:1,0:1:3:0,3,33	0/0:11,0:11:30:0,30,312	0/0:2,0:2:6:0,6,68	0/0:18,0:18:54:0,54,554	0/0:1,0:1:3:0,3,34	0/0:24,0:24:72:0,72,735	0/0:7,0:7:18:0,18,204	0/0:10,0:10:30:0,30,286	0/0:2,0:2:6:0,6,66	0/0:4,0:4:12:0,12,126	0/0:10,0:10:30:0,30,309	0/0:13,0:13:36:0,36,364	1/1:0,19:19:57:603,57,0	0/0:17,0:17:51:0,51,489	0/0:10,0:10:30:0,30,311	0/0:14,0:14:42:0,42,420	0/0:4,0:4:12:0,12,129	0/0:2,0:2:6:0,6,60	0/0:8,0:8:24:0,24,247	0/0:1,0:1:3:0,3,30	0/0:5,0:5:15:0,15,158	0/0:6,0:6:18:0,18,178	0/0:2,0:2:6:0,6,65	1/1:0,5:5:15:152,15,0	0/0:1,0:1:3:0,3,32	0/0:4,0:4:12:0,12,122	0/0:5,0:5:15:0,15,156	0/0:2,0:2:6:0,6,61	0/0:5,0:5:15:0,15,153	0/0:4,0:4:12:0,12,120	0/0:3,0:3:9:0,9,86	0/0:9,0:9:27:0,27,275	0/0:6,0:6:18:0,18,184	0/0:6,0:6:18:0,18,184	0/0:5,0:5:15:0,15,153	1/1:0,5:5:15:153,15,0	0/0:3,0:3:9:0,9,89	0/0:5,0:5:15:0,15,152	./.:.:.:.:.	0/0:4,0:4:12:0,12,118	0/0:5,0:5:15:0,15,153	0/0:2,0:2:6:0,6,63	0/0:9,0:9:27:0,27,276	0/0:8,0:8:24:0,24,237	0/0:4,0:4:12:0,12,123	0/0:2,0:2:6:0,6,59	0/0:3,0:3:9:0,9,89	./.:.:.:.:.	0/0:4,0:4:12:0,12,122	0/0:2,0:2:6:0,6,59	0/0:3,0:3:9:0,9,90	0/0:2,0:2:6:0,6,65	0/0:3,0:3:9:0,9,92	0/0:4,0:4:12:0,12,124	0/0:3,0:3:9:0,9,96	0/0:6,0:6:18:0,18,183	0/0:2,0:2:6:0,6,62	0/0:4,0:4:12:0,12,122	0/0:3,0:3:9:0,9,94	0/0:1,0:1:3:0,3,32	0/0:4,0:4:12:0,12,118	0/0:5,0:5:15:0,15,158	0/0:5,0:5:15:0,15,157	0/0:4,0:4:12:0,12,118	0/0:3,0:3:9:0,9,86	0/0:7,0:7:21:0,21,217	0/0:2,0:2:6:0,6,59	0/0:3,0:3:9:0,9,92	0/0:1,0:1:3:0,3,29	0/0:3,0:3:9:0,9,95	0/0:2,0:2:6:0,6,63	0/0:3,0:3:9:0,9,92	0/0:3,0:3:9:0,9,95	0/0:3,0:3:9:0,9,89	0/0:6,0:6:18:0,18,178	0/0:4,0:4:12:0,12,132	0/0:11,0:11:33:0,33,327	0/0:2,0:2:6:0,6,65	0/0:2,0:2:6:0,6,61	0/0:10,0:10:30:0,30,301	0/0:2,0:2:6:0,6,68	0/0:7,0:7:21:0,21,214	0/0:5,0:5:15:0,15,148	0/0:4,0:4:12:0,12,122	1/1:0,9:9:27:279,27,0	0/0:3,0:3:9:0,9,95	0/0:4,0:4:12:0,12,119	1/1:0,3:3:9:92,9,0	0/0:3,0:3:9:0,9,89	0/0:5,0:5:15:0,15,148	0/1:3,2:5:48:48,0,74	0/0:8,0:8:24:0,24,238	0/0:9,0:9:27:0,27,276	0/0:4,0:4:12:0,12,122	0/0:6,0:6:18:0,18,184	0/0:6,0:6:18:0,18,178	0/0:5,0:5:15:0,15,148	1/1:0,1:1:3:30,3,0	./.:.:.:.:.	0/0:2,0:2:6:0,6,60	0/0:2,0:2:6:0,6,63	0/0:10,0:10:21:0,21,242	0/0:1,0:1:3:0,3,32	0/0:4,0:4:9:0,9,107	0/0:4,0:4:9:0,9,107	0/0:35,0:35:99:0,102,1130
chr0	29779586	.	T	C	3153.16	.	AC=25;AF=0.093;AN=268;BaseQRankSum=5.905;DP=1306;Dels=0.00;FS=6.332;HaplotypeScore=0.1270;InbreedingCoeff=0.1316;MLEAC=23;MLEAF=0.086;MQ=59.64;MQ0=0;MQRankSum=0.296;QD=11.34;ReadPosRankSum=-1.052	GT:AD:DP:GQ:PL	0/0:69,0:69:99:0,207,2145	0/1:26,24:50:99:619,0,640	0/0:19,0:19:57:0,57,581	0/0:52,0:52:99:0,156,1570	0/0:19,0:19:48:0,48,532	0/0:12,0:12:36:0,36,359	0/1:26,8:34:99:159,0,673	0/0:3,0:3:9:0,9,102	0/0:6,1:7:18:0,18,193	0/0:19,0:19:54:0,54,574	0/0:4,0:4:12:0,12,123	0/0:28,0:28:81:0,81,849	0/0:15,0:15:39:0,39,431	0/1:3,3:6:73:80,0,73	0/0:21,0:21:60:0,60,632	0/0:20,0:20:57:0,57,575	0/0:15,0:15:42:0,42,445	0/0:7,0:7:21:0,21,217	0/1:15,10:25:99:232,0,344	0/0:14,0:14:39:0,39,395	0/0:6,0:6:18:0,18,191	0/0:12,0:12:36:0,36,374	0/0:21,0:21:57:0,57,621	0/0:25,0:25:66:0,66,711	0/0:2,0:2:6:0,6,59	0/0:18,0:18:54:0,54,544	0/0:21,0:21:60:0,60,620	0/0:10,0:10:30:0,30,316	0/0:6,0:6:18:0,18,190	0/0:31,0:31:93:0,93,934	0/0:6,0:6:18:0,18,195	0/0:8,0:8:24:0,24,260	0/0:17,0:17:45:0,45,485	0/0:4,0:4:12:0,12,117	0/0:10,0:10:30:0,30,300	0/0:8,0:8:21:0,21,237	0/0:15,0:15:45:0,45,449	0/0:15,0:15:42:0,42,440	0/0:16,0:16:48:0,48,475	0/0:5,0:5:15:0,15,162	0/0:6,0:6:18:0,18,189	0/0:13,0:13:36:0,36,377	0/0:14,0:14:39:0,39,408	0/0:17,0:17:48:0,48,507	0/1:13,8:21:99:193,0,334	0/0:20,0:20:60:0,60,612	0/0:13,0:13:36:0,36,388	0/0:8,0:8:24:0,24,266	0/0:4,0:4:12:0,12,130	0/0:6,0:6:18:0,18,189	0/0:3,0:3:6:0,6,75	0/0:6,0:6:15:0,15,169	0/0:10,0:10:30:0,30,306	1/1:0,4:4:12:134,12,0	0/0:8,0:8:21:0,21,231	0/0:12,0:12:36:0,36,369	0/1:6,4:10:99:99,0,147	0/1:7,5:12:99:129,0,184	0/0:2,0:2:6:0,6,61	0/0:9,0:9:27:0,27,278	0/0:1,0:1:3:0,3,31	0/0:3,0:3:9:0,9,92	0/0:9,0:9:27:0,27,270	0/1:7,5:12:99:114,0,185	0/0:3,0:3:9:0,9,92	0/0:3,0:3:6:0,6,78	0/1:4,6:10:96:166,0,96	0/0:6,0:6:18:0,18,178	0/0:7,0:7:18:0,18,197	0/0:4,0:4:12:0,12,122	0/0:7,0:7:18:0,18,202	0/0:5,0:5:15:0,15,154	0/0:4,0:4:12:0,12,128	0/1:5,3:8:70:70,0,117	0/1:4,3:7:73:73,0,103	0/0:6,0:6:15:0,15,166	0/0:5,0:5:15:0,15,152	0/0:5,0:5:15:0,15,158	0/0:3,0:3:9:0,9,92	1/1:0,4:4:12:126,12,0	1/1:0,2:2:6:63,6,0	0/0:4,0:4:9:0,9,104	0/0:6,0:6:18:0,18,190	0/0:5,0:5:15:0,15,153	0/0:7,0:7:21:0,21,216	0/0:7,0:7:21:0,21,218	0/0:7,0:7:21:0,21,214	1/1:1,12:13:9:364,9,0	0/0:6,0:6:18:0,18,182	0/0:10,0:10:30:0,30,319	0/0:1,0:1:3:0,3,32	0/1:2,7:9:36:200,0,36	0/0:5,0:5:15:0,15,158	0/0:5,0:5:15:0,15,160	0/0:4,0:4:9:0,9,108	0/1:11,4:15:84:84,0,295	0/1:6,5:11:99:132,0,160	0/0:9,0:9:24:0,24,257	0/1:1,1:2:24:26,0,24	0/0:6,0:6:12:0,12,151	0/0:5,0:5:15:0,15,156	0/0:4,0:4:12:0,12,118	0/0:8,0:8:24:0,24,245	0/0:2,0:2:6:0,6,60	0/0:1,0:1:3:0,3,33	0/0:3,0:3:9:0,9,95	0/1:3,7:10:59:197,0,59	0/0:5,0:5:15:0,15,160	0/0:3,0:3:9:0,9,89	0/0:9,0:9:24:0,24,259	0/0:7,0:7:21:0,21,211	0/0:3,0:3:9:0,9,89	0/0:3,0:3:9:0,9,97	0/0:5,0:5:15:0,15,148	0/0:6,0:6:18:0,18,183	0/1:6,7:13:99:187,0,142	0/0:3,0:3:9:0,9,87	0/0:4,0:4:12:0,12,129	0/0:2,0:2:6:0,6,63	0/0:3,0:3:9:0,9,92	0/0:6,0:6:18:0,18,186	0/0:10,0:10:27:0,27,295	0/0:7,0:7:21:0,21,214	0/0:1,0:1:3:0,3,32	0/0:5,0:5:15:0,15,158	0/0:2,0:2:6:0,6,59	0/0:4,0:4:12:0,12,130	0/0:3,0:3:9:0,9,91	0/0:3,0:3:9:0,9,92	./.:.:.:.:.	./.:.:.:.:.	./.:.:.:.:.	0/0:4,0:4:9:0,9,108	0/0:5,0:5:9:0,9,106	0/0:2,0:2:3:0,3,45	0/0:4,0:4:6:0,6,89	0/0:12,0:12:36:0,36,399
chr0	29779636	.	A	G	3092.29	.	AC=30;AF=0.112;AN=268;BaseQRankSum=-2.807;DP=1177;Dels=0.00;FS=1.045;HaplotypeScore=0.0553;InbreedingCoeff=0.1187;MLEAC=29;MLEAF=0.108;MQ=59.57;MQ0=0;MQRankSum=-1.124;QD=11.00;ReadPosRankSum=1.415	GT:AD:DP:GQ:PL	0/0:54,0:54:99:0,162,1755	0/1:23,17:40:99:382,0,611	0/0:11,0:11:33:0,33,351	0/0:45,0:45:99:0,135,1394	0/0:11,0:11:33:0,33,345	0/0:13,0:13:39:0,39,400	0/1:25,8:33:99:146,0,674	0/0:4,0:4:12:0,12,121	0/0:3,0:3:9:0,9,95	0/0:22,0:22:63:0,63,671	0/0:4,0:4:12:0,12,125	0/0:19,0:19:57:0,57,597	0/0:9,0:9:27:0,27,287	0/1:2,6:8:43:175,0,43	0/0:22,0:22:66:0,66,698	0/0:13,0:13:39:0,39,406	0/0:17,0:17:48:0,48,501	0/1:7,1:8:9:9,0,205	0/1:11,7:18:99:146,0,275	0/0:14,0:14:36:0,36,403	0/0:7,0:7:21:0,21,230	0/0:14,0:14:39:0,39,420	0/0:9,0:9:27:0,27,279	0/0:24,0:24:72:0,72,763	0/0:5,0:5:15:0,15,169	0/0:13,0:13:39:0,39,406	0/0:19,0:19:57:0,57,603	0/0:9,0:9:27:0,27,290	0/1:3,2:5:49:49,0,82	0/0:20,0:20:60:0,60,618	0/0:10,0:10:30:0,30,328	0/1:5,1:6:13:13,0,135	0/0:19,0:19:51:0,51,553	0/0:8,0:8:24:0,24,253	0/0:14,0:14:42:0,42,435	0/0:10,0:10:27:0,27,301	0/0:15,0:15:45:0,45,471	0/0:13,0:13:36:0,36,385	0/0:11,0:11:33:0,33,345	0/0:6,0:6:18:0,18,195	0/0:14,0:14:42:0,42,445	0/0:16,0:16:45:0,45,494	0/0:16,0:16:36:0,36,440	0/0:11,0:11:30:0,30,316	0/1:9,5:14:99:112,0,238	0/0:13,0:13:36:0,36,393	0/0:9,0:9:24:0,24,268	0/1:3,1:4:18:18,0,85	0/0:2,0:2:6:0,6,61	0/0:9,0:9:27:0,27,280	0/0:4,0:4:9:0,9,107	0/0:4,0:4:9:0,9,109	0/0:12,0:12:36:0,36,371	1/1:0,4:4:12:122,12,0	0/0:9,0:9:27:0,27,275	0/0:9,0:9:27:0,27,282	0/1:5,2:7:35:35,0,132	0/1:8,7:15:99:147,0,202	0/0:1,0:1:3:0,3,32	0/0:9,0:9:27:0,27,280	0/0:1,0:1:3:0,3,32	0/0:3,0:3:9:0,9,92	0/0:11,0:11:33:0,33,339	1/1:0,6:6:18:184,18,0	0/0:2,0:2:6:0,6,63	0/0:3,0:3:6:0,6,79	0/1:3,7:10:49:194,0,49	0/0:5,0:5:15:0,15,158	0/0:5,0:5:15:0,15,159	0/0:3,0:3:9:0,9,92	0/0:5,0:5:15:0,15,153	0/0:3,0:3:9:0,9,92	0/0:3,0:3:9:0,9,97	0/1:6,2:8:38:38,0,144	0/1:3,3:6:76:76,0,77	0/0:3,0:3:9:0,9,93	0/0:2,0:2:6:0,6,52	0/0:2,0:2:6:0,6,63	0/0:1,0:1:3:0,3,31	0/1:2,9:11:24:202,0,24	1/1:0,3:3:9:87,9,0	0/0:6,0:6:15:0,15,170	0/0:2,0:2:6:0,6,63	0/0:2,0:2:6:0,6,63	0/0:8,0:8:24:0,24,245	0/0:9,0:9:27:0,27,294	0/0:4,0:4:12:0,12,127	1/1:0,13:13:36:359,36,0	0/0:5,0:5:15:0,15,165	0/0:6,0:6:18:0,18,193	0/0:1,0:1:3:0,3,31	0/1:2,7:9:38:188,0,38	0/0:2,0:2:6:0,6,64	0/0:2,0:2:6:0,6,61	0/0:5,0:5:15:0,15,155	0/1:9,5:14:99:113,0,237	0/1:8,7:15:99:175,0,219	0/0:7,0:7:18:0,18,200	1/1:0,1:1:3:32,3,0	0/0:1,0:1:3:0,3,32	0/0:7,0:7:21:0,21,227	0/0:2,0:2:6:0,6,65	0/0:8,0:8:24:0,24,251	0/0:2,0:2:6:0,6,63	./.:.:.:.:.	0/0:8,0:8:24:0,24,248	0/1:2,9:11:33:245,0,33	0/0:4,0:4:12:0,12,130	0/0:4,0:4:12:0,12,127	0/0:4,0:4:12:0,12,130	0/0:5,0:5:15:0,15,156	0/0:4,0:4:12:0,12,130	0/0:4,0:4:12:0,12,122	0/0:2,0:2:6:0,6,61	0/0:4,0:4:12:0,12,129	0/1:5,7:12:99:172,0,123	0/0:3,0:3:9:0,9,96	0/0:7,0:7:15:0,15,181	0/0:1,0:1:3:0,3,32	0/0:5,0:5:15:0,15,156	0/0:3,0:3:9:0,9,95	0/0:6,0:6:18:0,18,188	0/0:7,0:7:21:0,21,219	0/0:5,0:5:15:0,15,149	0/0:3,0:3:9:0,9,94	0/0:3,0:3:9:0,9,93	0/0:7,0:7:18:0,18,201	0/0:3,0:3:9:0,9,90	0/0:3,0:3:9:0,9,92	0/0:4,0:4:6:0,6,89	0/0:2,0:2:3:0,3,45	./.:.:.:.:.	0/0:6,0:6:12:0,12,153	./.:.:.:.:.	0/0:4,0:4:9:0,9,104	0/0:4,0:4:6:0,6,89	0/0:25,0:25:75:0,75,853
chr0	29779709	.	A	G	4547.71	.	AC=32;AF=0.122;AN=262;BaseQRankSum=2.009;DP=1193;Dels=0.00;FS=26.112;HaplotypeScore=0.1646;InbreedingCoeff=0.2245;MLEAC=32;MLEAF=0.122;MQ=59.68;MQ0=1;MQRankSum=0.536;QD=14.39;ReadPosRankSum=1.840	GT:AD:DP:GQ:PL	0/0:77,0:77:99:0,232,2429	0/1:30,22:52:99:540,0,770	0/0:19,0:19:48:0,48,524	0/0:42,0:42:99:0,126,1303	0/0:10,0:10:27:0,27,287	0/0:7,0:7:21:0,21,223	0/1:15,22:37:99:547,0,343	0/0:4,0:4:12:0,12,126	0/0:5,0:5:15:0,15,158	1/1:0,22:22:54:610,54,0	0/1:1,5:6:14:145,0,14	0/0:19,0:19:51:0,51,564	0/0:9,0:9:27:0,27,280	0/1:3,2:5:46:46,0,78	0/0:20,0:20:57:0,57,608	0/0:22,0:22:66:0,66,673	0/0:22,0:22:66:0,66,673	0/0:5,0:5:12:0,12,123	0/1:13,16:29:99:383,0,284	0/0:8,0:8:24:0,24,226	0/1:2,1:3:22:22,0,54	0/1:16,13:29:99:281,0,373	0/0:12,0:12:33:0,33,347	0/0:27,0:27:81:0,81,826	0/0:4,0:4:12:0,12,126	0/0:10,0:10:30:0,30,315	0/0:14,0:14:42:0,42,431	0/0:11,0:11:33:0,33,341	0/0:10,0:10:30:0,30,321	0/0:11,1:12:33:0,33,334	0/1:8,3:11:52:52,0,218	0/0:5,0:5:15:0,15,162	0/0:18,0:18:39:0,39,475	0/0:6,0:6:18:0,18,195	0/0:20,0:20:57:0,57,593	0/0:6,0:6:18:0,18,178	0/0:13,0:13:39:0,39,403	0/0:8,0:8:24:0,24,245	0/0:16,0:16:48:0,48,507	0/0:6,0:6:18:0,18,190	0/0:7,0:7:21:0,21,222	0/0:18,0:18:54:0,54,549	0/0:13,0:13:33:0,33,359	1/1:0,12:12:36:385,36,0	0/0:24,0:24:72:0,72,740	0/0:14,0:14:33:0,33,372	0/0:8,0:8:18:0,18,207	0/0:6,0:6:18:0,18,193	./.:.:.:.:.	0/0:6,0:6:18:0,18,170	0/0:2,0:2:6:0,6,63	0/0:3,0:3:9:0,9,91	1/1:0,7:7:21:224,21,0	0/0:2,0:2:6:0,6,66	1/1:0,7:7:21:219,21,0	0/0:8,0:8:24:0,24,247	0/1:3,5:8:75:121,0,75	0/1:3,11:14:53:288,0,53	0/0:1,0:1:3:0,3,34	0/0:4,0:4:12:0,12,124	0/0:4,0:4:12:0,12,124	0/0:2,0:2:6:0,6,59	0/0:9,0:9:27:0,27,270	0/1:3,6:9:68:132,0,68	./.:.:.:.:.	0/0:3,0:3:9:0,9,94	0/1:6,3:9:71:71,0,143	0/0:6,0:6:18:0,18,189	0/0:5,0:5:15:0,15,158	0/0:3,0:3:9:0,9,91	0/0:5,0:5:15:0,15,152	./.:.:.:.:.	0/0:4,0:4:9:0,9,107	0/0:7,0:7:18:0,18,184	0/0:7,0:7:18:0,18,198	0/0:2,0:2:6:0,6,65	0/0:4,0:4:12:0,12,130	0/0:2,0:2:6:0,6,62	0/0:1,0:1:3:0,3,30	0/0:4,0:4:12:0,12,126	0/1:3,1:4:21:21,0,84	0/0:3,0:3:9:0,9,92	1/1:0,2:2:6:61,6,0	0/0:5,0:5:15:0,15,157	0/0:1,0:1:3:0,3,30	0/0:4,0:4:12:0,12,121	0/0:8,0:8:21:0,21,235	0/0:10,0:10:30:0,30,291	0/0:4,0:4:12:0,12,123	0/0:5,0:5:15:0,15,153	0/0:4,0:4:12:0,12,125	0/1:4,3:7:73:80,0,73	0/0:6,0:6:15:0,15,171	0/0:1,0:1:3:0,3,32	0/0:2,0:2:6:0,6,66	0/1:7,4:11:86:86,0,191	0/1:5,10:15:99:272,0,107	0/0:4,0:4:12:0,12,129	0/0:4,0:4:12:0,12,117	0/0:3,0:3:9:0,9,93	0/0:12,0:12:36:0,36,371	0/0:1,0:1:3:0,3,30	0/0:3,0:3:9:0,9,86	0/0:3,0:3:9:0,9,97	./.:.:.:.:.	0/0:8,0:8:24:0,24,253	0/0:4,0:4:12:0,12,117	0/0:10,0:10:27:0,27,296	0/0:5,0:5:15:0,15,161	0/0:7,0:7:21:0,21,204	0/0:7,0:7:21:0,21,218	0/0:5,0:5:15:0,15,162	0/0:7,0:7:21:0,21,217	0/0:4,0:4:12:0,12,116	0/0:3,0:3:9:0,9,91	0/1:3,3:6:74:77,0,74	0/0:4,0:4:12:0,12,127	0/0:5,0:5:12:0,12,133	1/1:0,3:3:9:93,9,0	0/0:3,0:3:9:0,9,91	0/0:3,0:3:9:0,9,97	0/1:3,1:4:22:22,0,80	0/0:6,0:6:18:0,18,189	0/0:4,0:4:12:0,12,128	0/0:2,0:2:6:0,6,63	0/0:1,0:1:3:0,3,30	0/0:6,0:6:15:0,15,171	0/0:1,0:1:3:0,3,32	1/1:0,4:4:12:122,12,0	0/0:4,0:4:6:0,6,89	0/0:2,0:2:3:0,3,44	./.:.:.:.:.	0/0:8,0:8:15:0,15,196	0/0:1,0:1:3:0,3,31	0/0:6,0:6:12:0,12,152	./.:.:.:.:.	0/0:27,0:27:81:0,81,899
chr0	29779725	.	A	G	5019.26	.	AC=33;AF=0.124;AN=266;BaseQRankSum=3.216;DP=1299;Dels=0.00;FS=27.558;HaplotypeScore=0.2131;InbreedingCoeff=0.2208;MLEAC=32;MLEAF=0.120;MQ=59.73;MQ0=1;MQRankSum=-0.035;QD=14.18;ReadPosRankSum=0.355	GT:AD:DP:GQ:PL	0/0:78,0:78:99:0,235,2535	0/1:37,23:60:99:560,0,951	0/0:20,0:20:54:0,54,586	0/0:45,0:45:99:0,135,1375	0/0:13,0:13:36:0,36,385	0/0:9,0:9:27:0,27,282	0/1:20,21:41:99:532,0,485	0/0:4,0:4:12:0,12,130	0/0:6,0:6:15:0,15,155	1/1:0,26:26:66:745,66,0	0/1:1,4:5:16:115,0,16	0/0:17,0:17:48:0,48,525	0/0:10,0:10:30:0,30,315	0/1:3,4:7:77:108,0,77	0/0:23,0:23:66:0,66,691	0/0:26,0:26:78:0,78,807	0/0:21,0:21:63:0,63,641	0/1:5,2:7:46:46,0,140	0/1:13,17:30:99:410,0,276	0/0:12,0:12:33:0,33,359	0/0:3,0:3:9:0,9,97	0/1:17,10:27:99:223,0,434	0/0:16,0:16:42:0,42,467	0/0:25,0:25:75:0,75,765	0/0:4,0:4:12:0,12,129	0/0:14,0:14:42:0,42,431	0/0:13,0:13:39:0,39,407	0/0:11,0:11:33:0,33,347	0/0:9,0:9:27:0,27,287	0/0:24,0:24:66:0,66,718	0/1:6,2:9:41:41,0,175	0/0:5,0:5:15:0,15,162	0/0:17,0:17:39:0,39,468	0/0:4,0:4:12:0,12,128	0/0:18,0:18:51:0,51,531	0/0:5,0:5:15:0,15,158	0/0:15,0:15:45:0,45,468	0/0:9,0:9:27:0,27,275	0/0:19,0:19:54:0,54,578	0/0:5,0:5:15:0,15,160	0/0:5,0:6:15:0,15,164	0/0:20,0:20:57:0,57,598	0/0:14,0:14:33:0,33,378	1/1:0,14:14:42:442,42,0	0/0:22,0:22:66:0,66,677	0/0:22,0:22:54:0,54,622	0/0:10,0:10:24:0,24,284	0/0:6,0:6:18:0,18,195	./.:.:.:.:.	0/0:7,0:7:21:0,21,214	0/0:1,0:1:3:0,3,31	0/0:3,0:3:9:0,9,94	1/1:0,6:6:18:194,18,0	0/0:2,0:2:6:0,6,67	1/1:0,6:6:18:185,18,0	0/0:9,0:9:27:0,27,283	0/1:3,7:10:71:172,0,71	0/1:5,12:17:99:306,0,111	0/0:1,0:1:3:0,3,33	0/0:4,0:4:12:0,12,119	0/0:5,0:5:15:0,15,153	0/0:2,0:2:6:0,6,65	0/0:8,0:8:24:0,24,247	0/1:2,8:10:35:203,0,35	0/0:1,0:1:3:0,3,32	0/0:2,0:2:6:0,6,64	0/1:5,5:10:99:115,0,113	0/0:8,0:8:24:0,24,251	0/0:5,0:5:15:0,15,157	0/0:3,0:3:9:0,9,94	0/0:5,0:5:15:0,15,158	0/0:2,0:2:6:0,6,64	0/0:6,0:6:15:0,15,168	0/0:7,0:7:18:0,18,204	0/0:9,0:9:24:0,24,269	0/0:2,0:2:6:0,6,63	0/0:6,0:6:18:0,18,195	0/0:2,0:2:6:0,6,61	0/0:2,0:2:6:0,6,63	0/1:4,1:5:20:20,0,96	0/1:5,1:6:21:21,0,111	0/0:3,0:3:9:0,9,95	1/1:0,3:3:9:97,9,0	0/0:4,0:4:12:0,12,128	0/0:2,0:2:6:0,6,60	0/0:6,0:6:18:0,18,195	0/0:6,0:6:18:0,18,191	0/0:8,0:8:24:0,24,247	0/0:3,0:3:9:0,9,88	0/0:6,0:6:18:0,18,186	0/0:5,0:5:15:0,15,161	0/1:4,2:6:47:47,0,80	0/0:7,0:7:18:0,18,205	0/0:2,0:2:6:0,6,63	0/0:5,0:5:15:0,15,161	0/1:6,4:10:97:97,0,151	0/1:5,11:16:99:294,0,108	0/0:3,0:3:9:0,9,100	0/0:6,0:6:18:0,18,180	0/0:4,0:4:12:0,12,124	0/0:10,0:10:30:0,30,321	0/0:2,0:2:6:0,6,62	0/0:6,0:6:18:0,18,184	0/0:3,0:3:9:0,9,92	./.:.:.:.:.	0/0:10,0:10:30:0,30,317	0/0:3,0:3:9:0,9,95	0/0:12,0:12:33:0,33,359	0/0:3,0:3:6:0,6,65	0/0:6,0:6:18:0,18,182	0/0:9,0:9:27:0,27,279	0/0:3,0:3:6:0,6,63	0/0:7,0:7:21:0,21,221	0/0:3,0:3:9:0,9,85	0/0:6,0:6:18:0,18,189	0/1:3,4:7:73:107,0,73	0/0:3,0:3:9:0,9,96	0/0:6,0:6:15:0,15,167	1/1:0,4:4:9:106,9,0	0/0:4,0:4:12:0,12,123	0/0:5,0:5:15:0,15,158	0/1:4,2:6:45:45,0,108	0/0:8,0:8:21:0,21,234	0/0:3,0:3:9:0,9,97	0/0:3,0:3:9:0,9,95	0/0:2,0:2:6:0,6,61	0/0:9,0:9:21:0,21,241	0/0:3,0:3:9:0,9,90	1/1:0,6:6:18:192,18,0	0/0:4,0:4:6:0,6,89	0/0:2,0:2:3:0,3,31	./.:.:.:.:.	0/0:4,0:4:6:0,6,89	0/0:1,0:1:3:0,3,31	0/0:6,0:6:12:0,12,151	./.:.:.:.:.	0/0:27,0:27:81:0,81,899
chr0	29779773	.	G	A	4259.56	.	AC=34;AF=0.128;AN=266;BaseQRankSum=4.339;DP=1201;Dels=0.00;FS=5.584;HaplotypeScore=0.1635;InbreedingCoeff=0.2942;MLEAC=32;MLEAF=0.120;MQ=59.72;MQ0=1;MQRankSum=-0.794;QD=14.06;ReadPosRankSum=-1.720	GT:AD:DP:GQ:PL	0/0:78,0:78:99:0,235,2386	0/1:35,23:58:99:544,0,856	0/0:23,0:23:69:0,69,688	0/0:33,0:33:99:0,99,978	0/0:18,0:18:48:0,48,491	0/0:12,0:12:36:0,36,357	0/1:24,22:46:99:548,0,568	0/0:5,0:5:15:0,15,155	0/0:4,0:4:12:0,12,120	1/1:0,24:24:69:718,69,0	./.:.:.:.:.	0/0:17,0:17:48:0,48,499	0/0:11,0:11:33:0,33,338	0/1:1,3:4:23:55,0,23	0/0:17,0:17:48:0,48,500	0/0:21,0:21:63:0,63,651	0/0:25,0:25:75:0,75,741	0/1:5,2:7:44:44,0,137	0/1:13,13:26:99:324,0,297	0/0:13,0:13:36:0,36,354	0/0:4,0:4:12:0,12,126	0/1:11,7:18:99:161,0,236	0/0:8,0:8:21:0,21,226	0/0:18,0:18:54:0,54,540	0/0:6,0:6:18:0,18,191	0/0:16,0:16:39:0,39,424	0/0:14,0:14:42:0,42,426	0/0:4,0:4:12:0,12,126	0/0:6,0:6:18:0,18,189	0/0:20,0:20:51:0,51,553	0/1:8,1:9:4:4,0,223	0/0:7,0:7:21:0,21,219	0/0:22,0:22:63:0,63,636	0/0:3,0:3:9:0,9,92	0/0:19,0:19:54:0,54,565	0/0:7,0:7:21:0,21,225	0/0:24,0:24:72:0,72,687	0/0:9,0:9:27:0,27,266	0/0:15,0:15:42:0,42,436	0/0:6,0:6:15:0,15,158	0/0:2,0:2:6:0,6,55	0/0:13,0:13:36:0,36,376	0/0:12,0:12:30:0,30,311	1/1:0,16:16:48:491,48,0	0/0:21,0:21:63:0,63,613	0/0:21,0:21:54:0,54,558	0/0:11,0:11:30:0,30,316	0/0:10,0:10:30:0,30,312	0/0:1,0:1:3:0,3,33	0/0:5,0:5:15:0,15,153	0/0:3,0:3:9:0,9,86	0/0:2,0:2:6:0,6,63	1/1:0,7:7:21:216,21,0	0/0:1,0:1:3:0,3,31	1/1:0,4:4:12:122,12,0	0/0:8,0:8:24:0,24,243	0/1:1,6:7:13:151,0,13	0/1:5,4:9:96:96,0,123	0/0:2,0:2:6:0,6,60	0/0:4,0:4:12:0,12,126	0/0:6,0:6:18:0,18,179	0/0:4,0:4:12:0,12,126	0/0:3,0:3:9:0,9,93	1/1:0,4:4:12:123,12,0	0/0:3,0:3:9:0,9,88	0/0:1,0:1:3:0,3,32	0/1:2,2:4:53:53,0,53	0/0:7,0:7:18:0,18,197	0/0:4,0:4:12:0,12,118	0/0:5,0:5:15:0,15,152	0/0:1,0:1:3:0,3,29	0/0:3,0:3:9:0,9,87	0/0:4,0:4:12:0,12,120	0/0:5,0:5:15:0,15,156	0/0:8,0:8:24:0,24,229	0/0:2,0:2:6:0,6,59	0/0:5,0:5:15:0,15,145	0/0:2,0:2:6:0,6,57	0/0:1,0:1:3:0,3,31	1/1:0,1:1:3:32,3,0	0/1:4,1:5:20:20,0,97	0/0:2,0:2:6:0,6,63	1/1:0,4:4:12:133,12,0	0/0:1,0:1:3:0,3,30	0/0:1,0:1:3:0,3,30	0/0:7,0:7:21:0,21,220	0/0:4,0:4:12:0,12,123	0/0:12,0:12:36:0,36,359	0/0:1,0:1:3:0,3,32	0/0:5,0:5:15:0,15,153	0/0:4,0:4:12:0,12,117	0/1:1,1:3:26:26,0,26	0/0:6,0:6:15:0,15,166	0/0:4,0:4:12:0,12,118	0/0:4,0:4:12:0,12,118	0/1:6,9:15:99:214,0,140	0/1:8,12:20:99:292,0,187	0/0:4,0:4:12:0,12,118	0/0:4,0:4:12:0,12,118	0/0:2,0:2:6:0,6,54	0/0:9,0:9:27:0,27,281	0/0:2,0:2:6:0,6,61	0/0:6,0:6:18:0,18,174	0/0:4,0:4:12:0,12,122	0/0:3,0:3:9:0,9,93	0/0:8,0:8:24:0,24,249	0/0:5,0:5:15:0,15,148	0/0:7,0:7:21:0,21,212	0/0:4,0:4:12:0,12,128	0/0:7,0:7:21:0,21,198	0/0:7,0:7:21:0,21,207	0/0:4,0:4:12:0,12,131	0/0:8,0:8:24:0,24,237	./.:.:.:.:.	0/0:6,0:6:18:0,18,178	0/1:1,1:2:24:24,0,24	0/0:4,0:4:9:0,9,105	0/0:3,0:3:9:0,9,87	1/1:0,3:3:9:85,9,0	0/0:4,0:4:12:0,12,133	0/0:8,0:8:24:0,24,237	0/1:2,2:4:47:51,0,47	0/0:10,0:10:27:0,27,288	0/0:3,0:3:6:0,6,61	0/0:6,0:6:18:0,18,172	0/0:1,0:1:3:0,3,30	0/0:7,0:7:18:0,18,201	0/0:4,0:4:12:0,12,128	1/1:0,3:3:9:93,9,0	0/0:2,0:2:3:0,3,45	0/0:2,0:2:3:0,3,45	./.:.:.:.:.	0/0:5,0:5:9:0,9,119	0/0:6,0:6:9:0,9,121	0/0:8,0:8:12:0,12,178	./.:.:.:.:.	0/0:19,0:19:54:0,54,597
chr0	29779838	.	T	C	2067.62	.	AC=22;AF=0.083;AN=264;BaseQRankSum=0.901;DP=1157;Dels=0.00;FS=6.189;HaplotypeScore=0.1729;InbreedingCoeff=0.1081;MLEAC=21;MLEAF=0.080;MQ=59.63;MQ0=0;MQRankSum=0.477;QD=9.62;ReadPosRankSum=0.245	GT:AD:DP:GQ:PL	0/0:78,0:78:99:0,235,2428	0/1:29,14:43:99:277,0,753	0/0:21,0:21:63:0,63,654	0/0:30,0:30:90:0,90,901	0/0:16,0:16:48:0,48,492	0/0:10,0:10:30:0,30,312	0/1:27,21:48:99:478,0,686	0/0:2,0:2:6:0,6,61	0/0:5,0:5:15:0,15,159	0/0:26,0:26:75:0,75,765	0/0:7,0:7:21:0,21,221	0/0:15,0:15:45:0,45,455	0/0:10,0:10:30:0,30,303	0/0:2,0:2:6:0,6,65	0/0:15,0:15:39:0,39,433	0/0:19,0:19:57:0,57,584	0/0:22,0:22:66:0,66,673	0/0:10,0:10:30:0,30,323	0/1:8,4:12:93:93,0,204	0/0:17,0:17:45:0,45,477	0/0:4,0:4:12:0,12,122	0/1:14,12:26:99:269,0,324	0/0:22,0:22:66:0,66,652	0/0:20,0:20:60:0,60,603	0/0:4,0:4:12:0,12,125	0/0:14,0:14:39:0,39,414	0/0:20,0:20:54:0,54,570	0/0:7,0:7:21:0,21,220	0/0:4,0:4:12:0,12,137	0/0:11,0:11:30:0,30,319	0/0:4,0:4:12:0,12,130	0/0:5,0:5:15:0,15,162	0/0:29,0:29:87:0,87,885	0/0:1,0:1:3:0,3,32	0/0:23,0:23:66:0,66,680	0/0:5,0:5:15:0,15,156	0/0:25,0:25:75:0,75,765	0/0:13,0:13:39:0,39,399	0/0:16,0:16:42:0,42,466	0/0:2,0:2:6:0,6,61	0/0:3,0:3:9:0,9,99	0/0:14,0:14:42:0,42,438	0/0:17,0:17:51:0,51,520	1/1:0,14:14:39:426,39,0	0/0:33,0:33:99:0,99,1009	0/0:21,0:21:57:0,57,599	0/0:3,0:3:9:0,9,93	0/0:8,0:8:24:0,24,258	0/0:1,0:1:3:0,3,29	0/0:6,0:6:18:0,18,185	./.:.:.:.:.	0/0:1,0:1:3:0,3,32	0/0:12,0:12:36:0,36,355	0/0:4,0:4:12:0,12,117	1/1:0,2:2:6:62,6,0	0/0:8,0:8:24:0,24,245	0/1:2,1:3:23:23,0,54	0/1:10,1:11:4:4,0,255	0/0:1,0:1:3:0,3,31	0/0:6,0:6:18:0,18,184	0/0:2,0:2:6:0,6,63	0/0:4,0:4:12:0,12,128	0/0:4,0:4:12:0,12,121	0/1:3,4:7:65:103,0,65	0/0:6,0:6:18:0,18,180	0/0:6,0:6:18:0,18,181	0/0:2,0:2:6:0,6,64	0/0:4,0:4:12:0,12,120	0/0:6,0:6:18:0,18,193	0/0:5,0:5:15:0,15,148	0/0:4,0:4:12:0,12,120	0/0:5,0:5:15:0,15,145	./.:.:.:.:.	0/0:11,0:11:33:0,33,334	0/0:6,0:6:18:0,18,182	0/0:2,0:2:6:0,6,59	0/0:3,0:3:9:0,9,89	0/0:2,0:2:6:0,6,62	./.:.:.:.:.	0/1:2,2:4:47:47,0,49	0/0:2,0:2:6:0,6,60	0/0:1,0:1:3:0,3,30	0/0:3,0:3:9:0,9,96	0/0:7,0:7:21:0,21,222	0/0:1,0:1:3:0,3,33	0/0:5,0:5:15:0,15,160	0/0:2,0:2:6:0,6,57	0/0:9,0:9:27:0,27,280	0/0:3,0:3:9:0,9,90	0/0:2,0:2:6:0,6,66	0/0:7,0:7:18:0,18,199	0/0:3,0:3:9:0,9,91	0/1:3,1:4:20:20,0,78	0/0:3,0:3:9:0,9,90	0/0:1,0:1:3:0,3,31	0/1:8,4:12:88:88,0,212	0/1:4,7:12:94:182,0,94	0/0:5,0:5:15:0,15,158	0/1:3,2:5:33:33,0,83	0/0:1,0:1:3:0,3,30	0/0:7,0:7:21:0,21,211	0/0:1,0:1:3:0,3,30	0/0:2,0:2:6:0,6,57	0/0:2,0:2:3:0,3,30	0/0:5,0:5:15:0,15,154	0/0:5,0:5:12:0,12,135	0/0:2,0:2:6:0,6,61	0/0:11,0:11:33:0,33,321	0/0:3,0:3:9:0,9,89	0/0:9,0:9:27:0,27,275	0/0:4,0:4:12:0,12,120	0/0:3,0:3:9:0,9,92	0/0:5,0:5:15:0,15,153	0/0:5,0:5:15:0,15,145	0/0:4,0:4:12:0,12,121	0/1:2,2:4:48:51,0,48	0/0:1,0:1:3:0,3,28	0/0:1,0:1:3:0,3,33	1/1:0,2:2:6:59,6,0	0/0:7,0:7:21:0,21,217	0/0:3,0:3:9:0,9,97	0/1:2,2:4:36:53,0,36	0/0:5,0:5:12:0,12,122	0/0:3,0:3:9:0,9,95	0/0:4,0:4:12:0,12,118	0/0:2,0:2:6:0,6,59	0/0:2,0:2:6:0,6,59	0/0:3,0:3:9:0,9,90	1/1:0,2:2:6:57,6,0	0/0:2,0:2:3:0,3,45	0/0:2,0:2:3:0,3,45	./.:.:.:.:.	0/0:2,0:2:6:0,6,62	0/0:6,0:6:9:0,9,134	0/0:6,0:6:9:0,9,134	./.:.:.:.:.	0/0:26,0:26:78:0,78,863
chr0	29779839	.	T	G	1986.6	.	AC=22;AF=0.083;AN=264;BaseQRankSum=-1.615;DP=1155;Dels=0.00;FS=6.235;HaplotypeScore=0.1650;InbreedingCoeff=0.1098;MLEAC=20;MLEAF=0.076;MQ=59.63;MQ0=0;MQRankSum=0.031;QD=9.37;ReadPosRankSum=0.625	GT:AD:DP:GQ:PL	0/0:77,0:77:99:0,232,2429	0/1:29,14:43:99:274,0,760	0/0:21,0:21:63:0,63,651	0/0:29,0:29:87:0,87,887	0/0:16,0:16:48:0,48,493	0/0:11,0:11:33:0,33,341	0/1:27,19:46:99:394,0,706	0/0:2,0:2:6:0,6,61	0/0:5,0:5:15:0,15,162	0/0:27,0:27:78:0,78,803	0/0:7,0:7:21:0,21,220	0/0:15,0:15:45:0,45,472	0/0:10,0:10:30:0,30,312	0/0:2,0:2:6:0,6,64	0/0:16,0:16:42:0,42,460	0/0:20,0:20:60:0,60,620	0/0:23,0:23:69:0,69,703	0/0:10,0:10:30:0,30,322	0/1:8,4:12:87:87,0,205	0/0:17,0:17:45:0,45,482	0/0:4,0:4:12:0,12,124	0/1:14,12:26:99:285,0,326	0/0:22,0:22:66:0,66,659	0/0:20,0:20:60:0,60,622	0/0:4,0:4:12:0,12,124	0/0:14,0:14:39:0,39,413	0/0:20,0:20:54:0,54,582	0/0:7,0:7:21:0,21,206	0/0:4,0:4:12:0,12,139	0/0:11,0:11:30:0,30,325	0/0:4,0:4:12:0,12,130	0/0:5,0:5:15:0,15,162	0/0:28,0:28:84:0,84,860	0/0:1,0:1:3:0,3,31	0/0:23,0:23:66:0,66,683	0/0:5,0:5:15:0,15,155	0/0:25,0:25:75:0,75,789	0/0:12,0:12:36:0,36,370	0/0:16,0:16:42:0,42,469	0/0:3,0:3:9:0,9,92	0/0:3,0:3:9:0,9,97	0/0:14,0:14:42:0,42,448	0/0:17,0:17:51:0,51,523	1/1:0,14:14:39:407,39,0	0/0:31,0:31:93:0,93,948	0/0:21,0:21:57:0,57,614	0/0:3,0:3:9:0,9,91	0/0:9,0:9:27:0,27,284	0/0:1,0:1:3:0,3,30	0/0:6,0:6:18:0,18,185	./.:.:.:.:.	0/0:1,0:1:3:0,3,32	0/0:12,0:12:36:0,36,367	0/0:4,0:4:12:0,12,120	1/1:0,2:2:6:61,6,0	0/0:8,0:8:24:0,24,249	0/1:2,1:3:22:22,0,53	0/1:10,1:11:4:4,0,248	0/0:1,0:1:3:0,3,31	0/0:6,0:6:18:0,18,186	0/0:2,0:2:6:0,6,64	0/0:4,0:4:12:0,12,128	0/0:4,0:4:12:0,12,122	0/1:3,4:7:68:102,0,68	0/0:5,0:5:15:0,15,151	0/0:6,0:6:18:0,18,184	0/0:2,0:2:6:0,6,65	0/0:4,0:4:12:0,12,125	0/0:6,0:6:18:0,18,191	0/0:4,0:4:12:0,12,120	0/0:4,0:4:12:0,12,120	0/0:5,0:5:15:0,15,147	./.:.:.:.:.	0/0:11,0:11:33:0,33,342	0/0:6,0:6:18:0,18,182	0/0:2,0:2:6:0,6,63	0/0:3,0:3:9:0,9,92	0/0:2,0:2:6:0,6,64	./.:.:.:.:.	0/1:2,2:4:49:50,0,49	0/0:2,0:2:6:0,6,62	0/0:1,0:1:3:0,3,31	0/0:3,0:3:9:0,9,96	0/0:7,0:7:21:0,21,215	0/0:1,0:1:3:0,3,33	0/0:4,0:4:12:0,12,128	0/0:2,0:2:6:0,6,59	0/0:9,0:9:24:0,24,247	0/0:3,0:3:9:0,9,91	0/0:3,0:3:9:0,9,96	0/0:7,0:7:18:0,18,202	0/0:3,0:3:9:0,9,87	0/1:3,1:4:19:19,0,77	0/0:3,0:3:9:0,9,91	0/0:1,0:1:3:0,3,31	0/1:7,4:11:96:96,0,157	0/1:5,7:12:99:182,0,122	0/0:5,0:5:15:0,15,163	0/1:3,2:5:33:33,0,84	0/0:1,0:1:3:0,3,31	0/0:8,0:8:24:0,24,241	0/0:1,0:1:3:0,3,31	0/0:2,0:2:6:0,6,61	0/0:2,0:2:3:0,3,30	0/0:5,0:5:15:0,15,157	0/0:5,0:5:12:0,12,136	0/0:1,0:1:3:0,3,31	0/0:11,0:11:33:0,33,327	0/0:4,0:4:12:0,12,123	0/0:10,0:10:30:0,30,313	0/0:4,0:4:12:0,12,118	0/0:4,0:4:12:0,12,122	0/0:5,0:5:15:0,15,153	0/0:5,0:5:15:0,15,147	0/0:4,0:4:12:0,12,122	0/1:2,2:4:49:49,0,52	0/0:1,0:1:3:0,3,30	0/0:1,0:1:3:0,3,33	1/1:0,2:2:6:62,6,0	0/0:7,0:7:21:0,21,222	0/0:3,0:3:9:0,9,97	0/1:2,2:4:36:56,0,36	0/0:5,0:5:15:0,15,155	0/0:3,0:3:9:0,9,94	0/0:3,0:3:9:0,9,92	0/0:2,0:2:6:0,6,59	0/0:3,0:3:9:0,9,92	0/0:3,0:3:9:0,9,91	1/1:0,2:2:6:61,6,0	0/0:2,0:2:3:0,3,45	0/0:2,0:2:3:0,3,45	./.:.:.:.:.	0/0:2,0:2:6:0,6,63	0/0:6,0:6:9:0,9,134	0/0:6,0:6:9:0,9,134	./.:.:.:.:.	0/0:25,0:25:75:0,75,830
chr0	29779840	.	C	T	1965.52	.	AC=22;AF=0.083;AN=264;BaseQRankSum=-5.470;DP=1155;Dels=0.00;FS=8.018;HaplotypeScore=0.1587;InbreedingCoeff=0.1068;MLEAC=21;MLEAF=0.080;MQ=59.65;MQ0=0;MQRankSum=0.817;QD=9.27;ReadPosRankSum=0.863	GT:AD:DP:GQ:PL	0/0:76,0:76:99:0,229,2429	0/1:29,14:43:99:274,0,804	0/0:21,0:21:63:0,63,654	0/0:29,0:29:87:0,87,915	0/0:16,0:16:48:0,48,504	0/0:11,0:11:33:0,33,351	0/1:28,18:46:99:401,0,729	0/0:2,0:2:6:0,6,63	0/0:5,0:5:15:0,15,169	0/0:27,0:27:78:0,78,833	0/0:7,0:7:21:0,21,224	0/0:15,0:15:45:0,45,487	0/0:10,0:10:30:0,30,321	0/0:1,0:1:3:0,3,32	0/0:17,0:17:45:0,45,500	0/0:20,0:20:60:0,60,640	0/0:23,0:23:69:0,69,704	0/0:10,0:10:30:0,30,327	0/1:8,4:12:90:90,0,217	0/0:17,0:17:45:0,45,496	0/0:4,0:4:12:0,12,128	0/1:14,12:26:99:271,0,338	0/0:22,0:22:66:0,66,694	0/0:20,0:20:60:0,60,641	0/0:4,0:4:12:0,12,127	0/0:14,0:14:39:0,39,423	0/0:19,1:20:51:0,51,571	0/0:8,0:8:24:0,24,256	0/0:4,0:4:12:0,12,139	0/0:11,0:11:30:0,30,329	0/0:4,0:4:12:0,12,130	0/0:5,0:5:15:0,15,163	0/0:28,0:28:84:0,84,899	0/0:1,0:1:3:0,3,24	0/0:23,0:23:66:0,66,712	0/0:5,0:5:15:0,15,161	0/0:25,0:25:75:0,75,800	0/0:12,0:12:36:0,36,380	0/0:16,0:16:42:0,42,477	0/0:3,0:3:9:0,9,92	0/0:3,0:3:9:0,9,98	0/0:14,0:14:39:0,39,424	0/0:17,0:17:51:0,51,533	1/1:0,14:14:39:424,39,0	0/0:32,0:32:96:0,96,991	0/0:20,0:20:54:0,54,607	0/0:3,0:3:9:0,9,96	0/0:9,0:9:27:0,27,295	0/0:1,0:1:3:0,3,32	0/0:6,0:6:18:0,18,191	./.:.:.:.:.	0/0:1,0:1:3:0,3,33	0/0:12,0:12:36:0,36,379	0/0:4,0:4:12:0,12,124	1/1:0,2:2:6:60,6,0	0/0:8,0:8:24:0,24,258	0/1:2,1:3:23:23,0,55	0/1:10,1:11:6:6,0,257	0/0:1,0:1:3:0,3,32	0/0:6,0:6:18:0,18,192	0/0:2,0:2:6:0,6,65	0/0:4,0:4:12:0,12,129	0/0:4,0:4:12:0,12,127	0/1:3,4:7:73:100,0,73	0/0:5,0:5:15:0,15,156	0/0:6,0:6:18:0,18,189	0/0:2,0:2:6:0,6,66	0/0:4,0:4:12:0,12,129	0/0:6,0:6:18:0,18,187	0/0:4,0:4:12:0,12,123	0/0:4,0:4:12:0,12,126	0/0:5,0:5:15:0,15,157	./.:.:.:.:.	0/0:11,0:11:33:0,33,347	0/0:6,0:6:18:0,18,187	0/0:2,0:2:6:0,6,65	0/0:3,0:3:9:0,9,95	0/0:2,0:2:6:0,6,65	./.:.:.:.:.	0/1:2,2:4:50:50,0,52	0/0:2,0:2:6:0,6,65	0/0:1,0:1:3:0,3,32	0/0:3,0:3:9:0,9,95	0/0:7,0:7:21:0,21,210	0/0:1,0:1:3:0,3,33	0/0:4,0:4:12:0,12,125	0/0:2,0:2:6:0,6,63	0/0:9,0:9:24:0,24,251	0/0:3,0:3:9:0,9,95	0/0:3,0:3:9:0,9,96	0/0:7,0:7:18:0,18,205	0/0:3,0:3:9:0,9,93	0/1:3,1:4:19:19,0,82	0/0:3,0:3:9:0,9,96	0/0:1,0:1:3:0,3,32	0/1:8,4:12:88:88,0,193	0/1:5,6:11:99:161,0,100	0/0:5,0:5:15:0,15,165	0/1:3,2:5:33:33,0,87	0/0:1,0:1:3:0,3,32	0/0:8,0:8:24:0,24,245	0/0:1,0:1:3:0,3,32	0/0:2,0:2:6:0,6,63	0/0:1,1:2:3:0,3,31	0/0:5,0:5:15:0,15,161	0/0:4,0:4:9:0,9,109	0/0:1,0:1:3:0,3,32	0/0:11,0:11:33:0,33,342	0/0:4,0:4:12:0,12,126	0/0:10,0:10:30:0,30,316	0/0:4,0:4:12:0,12,123	0/0:4,0:4:12:0,12,129	0/0:5,0:5:15:0,15,156	0/0:5,0:5:15:0,15,155	0/0:4,0:4:12:0,12,129	0/1:2,2:4:50:50,0,53	0/0:1,0:1:3:0,3,32	0/0:1,0:1:3:0,3,34	1/1:0,2:2:6:62,6,0	0/0:7,0:7:21:0,21,219	0/0:3,0:3:9:0,9,98	0/1:2,2:4:36:53,0,36	0/0:5,0:5:15:0,15,161	0/0:3,0:3:9:0,9,94	0/0:3,0:3:9:0,9,95	0/0:2,0:2:6:0,6,59	0/0:3,0:3:9:0,9,94	0/0:3,0:3:9:0,9,95	1/1:0,2:2:6:59,6,0	0/0:2,0:2:3:0,3,45	0/0:2,0:2:3:0,3,45	./.:.:.:.:.	0/0:2,0:2:6:0,6,64	0/0:6,0:6:9:0,9,134	0/0:6,0:6:9:0,9,134	./.:.:.:.:.	0/0:25,0:25:75:0,75,856
chr0	29779948	.	C	T	5915.12	.	AC=37;AF=0.138;AN=268;BaseQRankSum=1.584;DP=1158;Dels=0.00;FS=10.695;HaplotypeScore=0.1066;InbreedingCoeff=0.3748;MLEAC=36;MLEAF=0.134;MQ=59.69;MQ0=0;MQRankSum=-1.329;QD=17.87;ReadPosRankSum=1.386	GT:AD:DP:GQ:PL	0/0:70,0:70:99:0,211,2209	0/1:16,41:57:99:1118,0,309	1/1:0,16:16:48:504,48,0	1/1:0,36:36:99:1136,108,0	0/0:11,0:11:33:0,33,330	0/0:11,0:11:33:0,33,341	0/1:36,9:45:99:121,0,935	0/0:3,0:3:9:0,9,96	0/0:4,0:4:12:0,12,127	0/0:15,0:15:42:0,42,447	0/0:5,0:5:15:0,15,155	1/1:0,17:17:48:518,48,0	0/0:8,0:8:24:0,24,256	0/0:7,0:7:21:0,21,202	0/0:26,0:26:78:0,78,804	0/0:17,0:17:45:0,45,487	0/0:17,0:17:51:0,51,526	0/0:5,0:5:15:0,15,159	0/1:9,7:16:99:168,0,231	0/0:20,0:20:54:0,54,579	0/0:6,0:6:18:0,18,191	0/0:20,0:20:57:0,57,580	0/0:10,0:10:30:0,30,313	0/0:18,0:18:51:0,51,542	0/0:3,0:3:9:0,9,99	1/1:0,14:14:39:431,39,0	0/0:10,0:10:30:0,30,304	0/0:8,0:8:24:0,24,259	0/0:8,0:8:24:0,24,252	0/0:31,0:31:81:0,81,882	0/0:11,0:11:33:0,33,345	0/0:4,0:4:12:0,12,127	0/0:25,0:25:69:0,69,732	0/0:4,0:4:12:0,12,131	0/0:20,0:20:54:0,54,602	0/0:9,0:9:27:0,27,291	0/0:13,0:13:39:0,39,410	0/0:14,0:14:36:0,36,397	0/0:16,0:16:48:0,48,478	0/0:3,0:3:9:0,9,99	0/0:5,0:5:15:0,15,151	0/0:14,0:14:42:0,42,420	0/0:12,0:12:30:0,30,324	0/0:15,0:15:42:0,42,443	0/1:14,13:27:99:326,0,351	0/0:20,0:20:60:0,60,628	1/1:0,6:6:18:192,18,0	0/0:1,0:1:3:0,3,32	0/0:2,0:2:6:0,6,65	0/0:8,0:8:24:0,24,248	0/0:1,0:1:3:0,3,32	0/0:1,0:1:3:0,3,30	0/0:6,0:6:18:0,18,183	0/0:2,0:2:6:0,6,61	0/0:2,0:2:6:0,6,59	0/0:2,0:2:6:0,6,61	0/1:1,7:8:10:180,0,10	0/1:2,5:7:41:133,0,41	0/0:1,0:1:3:0,3,31	0/0:4,0:4:12:0,12,126	0/0:2,0:2:6:0,6,67	0/0:6,0:6:18:0,18,192	0/0:5,0:5:15:0,15,161	0/0:4,0:4:12:0,12,128	0/0:3,0:3:9:0,9,93	0/0:3,0:3:9:0,9,90	0/1:1,9:10:8:229,0,8	0/0:4,0:4:12:0,12,127	0/0:4,0:4:12:0,12,126	0/0:4,0:4:12:0,12,123	0/0:1,0:1:3:0,3,32	0/0:4,0:4:12:0,12,122	0/0:1,0:1:3:0,3,32	0/1:5,2:7:39:39,0,132	0/1:7,4:11:93:93,0,190	0/0:3,0:3:9:0,9,92	1/1:0,2:2:3:32,3,0	0/0:4,0:4:12:0,12,127	0/0:2,0:2:6:0,6,63	0/1:2,2:4:36:54,0,36	0/1:1,4:5:24:80,0,24	0/0:1,0:1:3:0,3,30	1/1:0,2:2:6:67,6,0	0/0:1,0:1:3:0,3,30	0/0:2,0:2:6:0,6,61	0/0:4,0:4:12:0,12,128	0/0:3,0:3:9:0,9,96	0/0:11,0:11:33:0,33,341	0/0:1,0:1:3:0,3,32	0/0:7,0:7:21:0,21,218	0/0:4,0:4:12:0,12,126	0/0:8,0:8:21:0,21,235	0/0:5,0:5:15:0,15,153	0/0:1,0:1:3:0,3,32	0/0:4,0:4:9:0,9,107	0/0:9,0:9:27:0,27,272	0/0:14,0:14:39:0,39,408	0/0:1,0:1:3:0,3,30	0/0:2,0:2:3:0,3,32	./.:.:.:.:.	0/0:13,0:13:39:0,39,403	0/0:3,0:3:9:0,9,93	./.:.:.:.:.	0/0:7,0:7:15:0,15,179	0/0:5,0:5:15:0,15,164	0/0:3,0:3:9:0,9,94	0/0:3,0:3:9:0,9,95	1/1:0,5:5:15:148,15,0	0/0:2,0:2:6:0,6,61	0/0:5,0:5:15:0,15,161	0/0:6,0:6:18:0,18,179	0/0:2,0:2:6:0,6,63	0/0:9,0:9:27:0,27,274	0/0:3,0:3:9:0,9,90	0/0:5,0:5:15:0,15,160	0/1:1,4:5:16:111,0,16	0/0:1,0:1:3:0,3,32	0/0:2,0:2:6:0,6,61	0/0:2,0:2:6:0,6,69	0/0:3,0:3:9:0,9,89	./.:.:.:.:.	0/0:3,0:3:9:0,9,90	0/0:6,0:6:18:0,18,190	0/0:2,0:2:6:0,6,62	0/0:10,0:10:30:0,30,306	0/0:4,0:4:12:0,12,127	0/0:3,0:3:9:0,9,92	0/0:5,0:5:15:0,15,161	0/0:2,0:2:6:0,6,62	1/1:0,4:4:9:108,9,0	1/1:0,4:4:6:89,6,0	0/0:4,0:4:9:0,9,104	0/1:4,7:11:83:155,0,83	1/1:0,8:8:12:179,12,0	0/0:8,0:8:21:0,21,229	1/1:0,4:4:6:89,6,0	0/0:30,0:30:90:0,90,986
chr0	29779960	.	A	T	2461.12	.	AC=22;AF=0.082;AN=268;BaseQRankSum=3.202;DP=1170;Dels=0.00;FS=1.233;HaplotypeScore=0.0981;InbreedingCoeff=0.1275;MLEAC=20;MLEAF=0.075;MQ=59.65;MQ0=0;MQRankSum=-0.735;QD=10.13;ReadPosRankSum=2.748	GT:AD:DP:GQ:PL	0/0:64,0:64:99:0,192,2019	0/1:41,14:55:99:265,0,1095	0/0:16,0:16:48:0,48,488	0/0:35,0:35:99:0,105,1071	0/0:11,0:11:33:0,33,342	0/0:11,0:11:30:0,30,315	0/1:20,22:42:99:556,0,475	0/0:3,0:3:9:0,9,100	0/0:5,0:5:15:0,15,156	0/0:16,0:16:45:0,45,474	0/0:4,0:4:12:0,12,133	0/0:20,0:20:57:0,57,602	0/0:9,0:9:27:0,27,286	0/1:2,2:4:49:53,0,49	0/0:28,0:28:84:0,84,849	0/0:18,0:18:51:0,51,550	0/0:18,0:18:54:0,54,563	0/0:5,0:5:15:0,15,161	0/1:8,12:20:99:313,0,182	0/0:21,0:21:60:0,60,629	0/0:6,0:6:18:0,18,193	0/1:13,11:24:99:270,0,323	0/0:9,0:9:27:0,27,284	0/0:17,0:17:48:0,48,508	0/0:3,0:3:9:0,9,95	0/0:13,0:13:36:0,36,383	0/0:9,0:9:27:0,27,271	0/0:9,0:9:27:0,27,284	0/0:9,0:9:27:0,27,283	0/0:24,0:24:69:0,69,723	0/0:9,0:9:27:0,27,283	0/0:4,0:4:12:0,12,129	0/0:28,0:28:78:0,78,835	0/0:5,0:5:15:0,15,158	0/0:22,0:22:57:0,57,636	0/0:11,0:11:33:0,33,353	0/0:13,0:13:39:0,39,407	0/0:13,0:13:30:0,30,315	0/0:15,0:15:45:0,45,451	0/0:4,0:4:12:0,12,130	0/0:5,0:5:15:0,15,162	0/0:12,0:12:36:0,36,371	0/0:13,0:13:36:0,36,386	1/1:0,16:16:45:468,45,0	0/0:25,0:25:75:0,75,762	0/0:20,0:20:60:0,60,614	0/0:5,0:5:15:0,15,158	0/0:2,0:2:6:0,6,66	0/0:2,0:2:6:0,6,67	0/0:7,0:7:21:0,21,215	0/0:1,0:1:3:0,3,30	0/0:1,0:1:3:0,3,31	0/0:6,0:6:18:0,18,183	0/0:2,0:2:6:0,6,61	1/1:0,2:2:6:64,6,0	0/0:1,0:1:3:0,3,32	0/1:7,1:8:10:10,0,176	0/1:6,2:8:36:36,0,165	0/0:1,0:1:3:0,3,31	0/0:3,0:3:9:0,9,94	0/0:3,0:3:9:0,9,87	0/0:6,0:6:18:0,18,190	0/0:7,0:7:21:0,21,223	0/0:4,0:4:12:0,12,122	0/0:4,0:4:12:0,12,124	0/0:2,0:2:6:0,6,61	0/1:7,1:8:15:15,0,167	0/0:4,0:4:12:0,12,122	0/0:3,0:3:9:0,9,92	0/0:5,0:5:15:0,15,155	0/0:1,0:1:3:0,3,31	0/0:4,0:4:12:0,12,122	0/0:1,0:1:3:0,3,32	0/0:7,0:7:21:0,21,211	0/0:12,0:12:36:0,36,373	0/0:3,0:3:9:0,9,89	0/0:2,0:2:6:0,6,63	0/0:4,0:4:12:0,12,124	0/0:3,0:3:9:0,9,94	0/1:1,2:4:24:39,0,24	0/0:4,0:4:6:0,6,89	0/0:1,0:1:3:0,3,32	0/0:4,0:4:12:0,12,121	./.:.:.:.:.	0/0:2,0:2:6:0,6,64	0/0:4,0:4:12:0,12,124	0/0:3,0:3:9:0,9,91	0/0:10,0:10:30:0,30,308	0/0:1,0:1:3:0,3,31	0/0:6,0:6:18:0,18,186	0/0:4,0:4:12:0,12,125	0/1:3,5:8:72:118,0,72	0/1:5,1:6:14:14,0,136	0/0:2,0:2:6:0,6,66	0/0:4,0:4:9:0,9,107	0/1:6,6:12:99:141,0,151	0/1:8,8:16:99:190,0,202	0/0:5,0:5:12:0,12,144	0/0:3,0:3:6:0,6,64	./.:.:.:.:.	0/0:11,0:11:33:0,33,347	0/0:2,0:2:6:0,6,65	0/0:1,0:1:3:0,3,33	0/0:7,0:7:18:0,18,195	0/0:3,0:3:9:0,9,95	0/0:3,0:3:9:0,9,94	0/0:4,0:4:12:0,12,120	0/0:5,0:5:15:0,15,154	0/0:4,0:4:12:0,12,126	0/0:6,0:6:18:0,18,184	0/0:6,0:6:18:0,18,179	0/0:4,0:4:12:0,12,126	0/0:8,0:8:24:0,24,238	0/0:3,0:3:9:0,9,95	0/0:3,0:3:9:0,9,89	0/1:4,1:5:16:16,0,107	0/0:1,0:1:3:0,3,30	0/0:2,0:2:6:0,6,59	1/1:0,2:2:6:63,6,0	0/0:2,0:2:6:0,6,59	./.:.:.:.:.	0/0:3,0:3:9:0,9,91	0/0:6,0:6:18:0,18,184	0/0:5,0:5:12:0,12,135	0/0:9,0:9:27:0,27,270	0/0:5,0:5:15:0,15,159	0/0:3,0:3:9:0,9,89	0/0:6,0:6:18:0,18,186	1/1:0,3:3:9:94,9,0	0/0:6,0:6:12:0,12,153	0/0:4,0:4:6:0,6,89	0/0:4,0:4:9:0,9,107	0/0:12,0:12:24:0,24,304	0/0:6,0:6:9:0,9,134	0/0:8,0:8:21:0,21,234	0/0:6,0:6:9:0,9,134	0/0:28,0:28:84:0,84,936
chr0	29779968	.	G	A	2861.81	.	AC=23;AF=0.086;AN=268;BaseQRankSum=-4.222;DP=1222;Dels=0.00;FS=2.498;HaplotypeScore=0.1240;InbreedingCoeff=0.1316;MLEAC=22;MLEAF=0.082;MQ=59.68;MQ0=0;MQRankSum=-0.845;QD=10.76;ReadPosRankSum=1.220	GT:AD:DP:GQ:PL	0/0:68,0:68:99:0,205,2172	0/1:39,17:56:99:337,0,1068	0/0:15,0:15:39:0,39,441	0/0:38,0:38:99:0,114,1199	0/0:15,0:15:45:0,45,477	0/0:14,0:14:36:0,36,410	0/1:23,24:48:99:579,0,572	0/0:3,0:3:9:0,9,100	0/0:4,0:4:9:0,9,97	0/0:12,0:12:36:0,36,379	0/0:4,0:4:12:0,12,131	0/0:21,0:21:60:0,60,651	0/0:8,0:8:24:0,24,249	0/1:1,2:3:23:57,0,23	0/0:26,0:26:78:0,78,789	0/0:20,0:20:54:0,54,591	0/0:19,0:19:54:0,54,584	0/0:5,0:5:15:0,15,163	0/1:7,15:22:99:385,0,156	0/0:22,0:22:66:0,66,706	0/0:5,0:5:15:0,15,165	0/1:13,12:25:99:294,0,316	0/0:9,0:9:27:0,27,287	0/0:17,0:17:48:0,48,524	0/0:4,0:4:12:0,12,126	0/0:16,0:16:39:0,39,436	0/0:9,0:9:27:0,27,283	0/0:9,0:9:27:0,27,293	0/0:8,0:8:24:0,24,254	0/0:24,0:24:69:0,69,738	0/0:9,0:9:27:0,27,283	0/0:4,0:4:12:0,12,118	0/0:27,0:27:75:0,75,827	0/0:6,0:6:18:0,18,198	0/0:21,0:21:57:0,57,641	0/0:11,0:11:33:0,33,367	0/0:13,0:13:39:0,39,410	0/0:15,0:15:39:0,39,440	0/0:16,0:16:48:0,48,495	0/0:4,0:4:12:0,12,136	0/0:5,0:5:15:0,15,157	0/0:14,0:14:42:0,42,445	0/0:13,0:13:36:0,36,395	1/1:0,16:16:45:489,45,0	0/0:29,0:29:87:0,87,908	0/0:21,0:21:60:0,60,648	0/0:8,0:8:24:0,24,248	0/0:2,0:2:6:0,6,63	0/0:2,0:2:6:0,6,69	0/0:6,0:6:18:0,18,186	0/0:1,0:1:3:0,3,31	./.:.:.:.:.	0/0:7,0:7:21:0,21,221	0/0:2,0:2:6:0,6,63	1/1:0,3:3:9:95,9,0	0/0:2,0:2:6:0,6,59	0/1:7,1:8:10:10,0,187	0/1:7,2:9:35:35,0,202	0/0:1,0:1:3:0,3,32	0/0:6,0:6:18:0,18,190	0/0:4,0:4:12:0,12,128	0/0:7,0:7:21:0,21,224	0/0:7,0:7:21:0,21,230	0/0:4,0:4:12:0,12,126	0/0:5,0:5:15:0,15,163	0/0:2,0:2:6:0,6,63	0/1:7,3:10:65:65,0,161	0/0:4,0:4:12:0,12,124	0/0:1,0:1:3:0,3,31	0/0:4,0:4:12:0,12,132	0/0:1,0:1:3:0,3,31	0/0:5,0:5:15:0,15,158	0/0:2,0:2:6:0,6,59	0/0:6,0:6:18:0,18,189	0/0:13,0:13:39:0,39,408	0/0:3,0:3:9:0,9,92	0/0:2,0:2:3:0,3,32	0/0:4,0:4:12:0,12,130	0/0:3,0:3:9:0,9,97	0/1:2,2:4:36:36,0,53	0/1:4,1:5:21:21,0,80	0/0:3,0:3:6:0,6,73	0/0:4,0:4:12:0,12,128	./.:.:.:.:.	0/0:2,0:2:6:0,6,64	0/0:3,0:3:6:0,6,65	0/0:4,0:4:12:0,12,122	0/0:11,0:11:33:0,33,354	0/0:2,0:2:6:0,6,63	0/0:4,0:4:12:0,12,121	0/0:5,0:5:15:0,15,159	0/1:4,6:10:99:139,0,99	0/1:5,1:6:14:14,0,144	0/0:2,0:2:6:0,6,67	0/0:4,0:4:9:0,9,112	0/1:6,7:13:99:175,0,152	0/1:8,9:17:99:214,0,191	0/0:5,0:5:12:0,12,141	0/0:4,0:4:12:0,12,130	./.:.:.:.:.	0/0:11,0:11:33:0,33,356	0/0:2,0:2:6:0,6,65	0/0:1,0:1:3:0,3,32	0/0:7,0:7:18:0,18,202	0/0:4,0:4:12:0,12,126	0/0:3,0:3:9:0,9,91	0/0:4,0:4:12:0,12,129	0/0:5,0:5:15:0,15,156	0/0:3,0:3:9:0,9,86	0/0:7,0:7:21:0,21,220	0/0:7,0:7:21:0,21,224	0/0:3,0:3:9:0,9,86	0/0:8,0:8:24:0,24,257	0/0:4,0:4:12:0,12,132	0/0:4,0:4:12:0,12,129	0/1:4,1:5:16:16,0,113	0/0:1,0:1:3:0,3,31	0/0:2,0:2:6:0,6,61	1/1:0,3:3:9:84,9,0	0/0:1,0:1:3:0,3,32	0/0:1,0:1:3:0,3,30	0/0:3,0:3:9:0,9,95	0/0:7,0:7:21:0,21,223	0/0:4,0:4:9:0,9,109	0/0:10,0:10:30:0,30,309	0/0:5,0:5:15:0,15,162	0/0:3,0:3:9:0,9,97	0/0:5,0:5:15:0,15,158	1/1:0,3:3:9:94,9,0	0/0:6,0:6:12:0,12,153	0/0:4,0:4:6:0,6,89	0/0:4,0:4:9:0,9,108	0/0:12,0:12:24:0,24,308	0/0:6,0:6:9:0,9,120	0/0:8,0:8:21:0,21,235	0/0:6,0:6:9:0,9,134	0/0:25,0:25:75:0,75,867
chr0	29789037	.	C	T	823.89	.	AC=20;AF=0.078;AN=258;BaseQRankSum=-1.037;DP=864;Dels=0.00;FS=7.259;HaplotypeScore=0.0865;InbreedingCoeff=0.4201;MLEAC=15;MLEAF=0.058;MQ=59.33;MQ0=0;MQRankSum=-0.245;QD=19.62;ReadPosRankSum=-1.838	GT:AD:DP:GQ:PL	0/0:54,0:54:99:0,150,1623	0/0:9,0:9:27:0,27,281	0/0:21,0:21:63:0,63,631	0/0:44,0:44:99:0,132,1334	0/0:8,0:8:24:0,24,246	0/0:7,0:7:21:0,21,204	0/0:4,0:4:12:0,12,127	0/0:2,0:2:6:0,6,66	0/0:2,0:2:6:0,6,63	0/0:11,0:11:33:0,33,327	./.:.:.:.:.	0/0:16,0:16:45:0,45,479	0/0:18,0:18:54:0,54,545	./.:.:.:.:.	0/0:15,0:15:45:0,45,446	0/0:18,0:18:51:0,51,533	0/0:15,0:15:45:0,45,456	0/0:2,0:2:6:0,6,59	0/0:1,0:1:3:0,3,32	0/0:1,0:1:3:0,3,32	0/0:1,0:1:3:0,3,35	0/0:12,0:12:33:0,33,353	0/0:12,0:12:36:0,36,367	0/0:17,0:17:51:0,51,527	0/0:1,0:1:3:0,3,33	0/1:5,8:13:99:208,0,113	0/0:17,0:17:51:0,51,527	0/0:6,0:6:18:0,18,185	0/0:3,0:3:9:0,9,96	0/0:14,0:14:33:0,33,389	0/0:5,0:5:15:0,15,159	./.:.:.:.:.	0/0:12,0:12:27:0,27,308	0/0:1,0:1:3:0,3,32	0/0:12,0:12:36:0,36,376	0/0:3,0:3:9:0,9,98	0/0:21,0:21:57:0,57,614	0/0:12,0:12:30:0,30,338	0/0:10,0:10:30:0,30,308	1/1:0,4:4:12:128,12,0	0/0:2,0:2:6:0,6,61	0/0:14,0:14:42:0,42,426	0/0:17,0:17:51:0,51,517	0/0:21,0:21:63:0,63,634	0/0:15,0:15:39:0,39,440	0/0:11,0:11:30:0,30,323	0/0:5,0:5:15:0,15,154	0/0:2,0:2:6:0,6,65	0/0:2,0:2:6:0,6,57	0/0:4,0:4:12:0,12,124	0/0:1,0:1:3:0,3,30	0/0:2,0:2:6:0,6,61	0/0:6,0:6:18:0,18,194	0/0:2,0:2:6:0,6,59	0/0:5,0:5:15:0,15,160	0/0:1,0:1:3:0,3,30	0/0:8,0:8:24:0,24,248	0/0:4,0:4:12:0,12,122	0/0:3,0:3:9:0,9,97	0/0:8,0:8:24:0,24,239	0/0:1,0:1:3:0,3,31	1/1:0,2:2:6:63,6,0	0/0:9,0:9:27:0,27,269	0/0:3,0:3:9:0,9,89	0/0:5,0:5:15:0,15,154	0/0:2,0:2:6:0,6,57	0/0:2,0:2:6:0,6,63	1/1:0,6:6:18:178,18,0	1/1:0,2:2:6:61,6,0	./.:.:.:.:.	0/0:1,0:1:3:0,3,31	0/0:3,0:3:9:0,9,96	0/0:3,0:3:9:0,9,96	0/0:7,0:7:21:0,21,213	0/0:2,0:2:6:0,6,59	0/0:2,0:2:6:0,6,63	0/0:2,0:2:6:0,6,61	0/0:2,0:2:6:0,6,59	./.:.:.:.:.	0/0:3,0:3:9:0,9,96	0/0:2,0:2:6:0,6,59	0/0:1,0:1:3:0,3,32	0/0:3,0:3:9:0,9,95	0/0:3,0:3:9:0,9,89	0/0:2,0:2:6:0,6,61	0/0:2,0:2:6:0,6,66	0/0:6,0:6:18:0,18,189	0/0:2,0:2:6:0,6,65	0/0:2,0:2:6:0,6,59	0/0:5,0:5:15:0,15,159	0/0:2,0:2:6:0,6,63	0/0:3,0:3:9:0,9,90	0/0:6,0:6:18:0,18,180	1/1:0,5:5:15:152,15,0	0/0:5,0:5:15:0,15,159	1/1:0,2:2:6:62,6,0	0/0:4,0:4:12:0,12,118	0/0:5,0:5:15:0,15,157	0/0:1,0:1:3:0,3,30	0/0:3,0:3:9:0,9,89	0/1:1,2:3:22:57,0,22	1/1:0,1:1:3:30,3,0	./.:.:.:.:.	0/0:5,0:5:15:0,15,148	0/0:2,0:2:6:0,6,61	0/0:8,0:8:24:0,24,243	0/0:2,0:2:6:0,6,69	0/0:6,0:6:18:0,18,193	1/1:0,2:2:6:59,6,0	0/0:4,0:4:12:0,12,122	0/0:3,0:3:9:0,9,91	1/1:0,2:2:6:62,6,0	0/0:2,0:2:6:0,6,61	0/0:7,0:7:21:0,21,213	0/0:6,0:6:18:0,18,188	0/0:2,0:2:6:0,6,65	0/0:3,0:3:9:0,9,94	0/0:4,0:4:12:0,12,120	0/0:7,0:7:21:0,21,207	0/0:1,0:1:3:0,3,33	0/0:4,0:4:12:0,12,118	0/0:5,0:5:15:0,15,148	0/0:10,0:10:27:0,27,291	./.:.:.:.:.	0/0:7,0:7:21:0,21,214	0/0:4,0:4:9:0,9,104	0/0:7,0:7:21:0,21,219	0/0:2,0:2:6:0,6,59	0/0:1,0:1:3:0,3,32	0/0:6,0:6:12:0,12,153	./.:.:.:.:.	0/0:7,0:7:12:0,12,158	0/0:2,0:2:6:0,6,62	0/0:5,0:5:9:0,9,119	0/0:4,0:4:9:0,9,107	0/0:10,0:10:18:0,18,241	0/0:42,0:42:99:0,126,1390
chr0	29790073	.	T	C	22355	.	AC=220;AF=0.866;AN=254;BaseQRankSum=-6.238;DP=891;Dels=0.00;FS=0.730;HaplotypeScore=0.1067;InbreedingCoeff=0.7014;MLEAC=222;MLEAF=0.874;MQ=59.88;MQ0=0;MQRankSum=1.620;QD=29.03;ReadPosRankSum=3.863	GT:AD:DP:GQ:PL	1/1:0,52:52:99:1627,156,0	1/1:0,25:25:75:772,75,0	1/1:0,8:8:21:229,21,0	1/1:0,33:33:99:982,99,0	0/0:7,0:7:18:0,18,199	0/0:13,0:13:39:0,39,401	1/1:0,12:12:30:332,30,0	1/1:0,5:5:15:157,15,0	./.:.:.:.:.	1/1:0,13:13:36:378,36,0	1/1:0,1:1:3:32,3,0	1/1:0,16:16:45:479,45,0	1/1:0,12:12:36:367,36,0	./.:.:.:.:.	1/1:0,17:17:45:497,45,0	1/1:0,18:18:39:469,39,0	1/1:0,17:17:45:483,45,0	1/1:0,3:3:9:93,9,0	1/1:0,4:4:12:122,12,0	0/0:9,0:9:27:0,27,275	1/1:0,3:3:9:97,9,0	1/1:0,11:11:30:309,30,0	1/1:0,11:11:24:283,24,0	0/0:14,0:14:39:0,39,428	1/1:0,5:5:15:162,15,0	1/1:0,32:32:90:952,90,0	1/1:0,15:15:39:431,39,0	1/1:0,6:6:18:189,18,0	1/1:0,3:3:9:97,9,0	1/1:0,21:21:51:580,51,0	1/1:0,7:7:21:224,21,0	1/1:0,1:1:3:33,3,0	1/1:0,16:16:36:403,36,0	1/1:0,5:5:15:159,15,0	1/1:0,9:9:27:278,27,0	./.:.:.:.:.	1/1:0,8:8:24:245,24,0	1/1:0,5:5:12:131,12,0	1/1:0,7:7:15:179,15,0	1/1:0,3:3:9:92,9,0	1/1:0,3:3:9:97,9,0	1/1:0,14:14:42:428,42,0	1/1:0,16:16:45:476,45,0	0/0:10,0:10:24:0,24,284	1/1:0,18:18:51:515,51,0	1/1:0,13:13:36:392,36,0	1/1:0,7:7:21:215,21,0	0/0:5,0:5:15:0,15,159	./.:.:.:.:.	1/1:0,2:2:6:60,6,0	1/1:0,1:1:3:31,3,0	1/1:0,3:3:9:91,9,0	1/1:0,5:5:15:161,15,0	1/1:0,1:1:3:30,3,0	0/0:2,0:2:6:0,6,63	1/1:0,3:3:9:94,9,0	0/0:4,0:4:12:0,12,122	0/0:7,0:7:21:0,21,218	1/1:0,3:3:9:97,9,0	0/0:4,0:4:12:0,12,127	1/1:0,1:1:3:30,3,0	1/1:0,1:1:3:32,3,0	1/1:0,7:7:21:210,21,0	1/1:0,2:2:6:61,6,0	1/1:0,8:8:21:234,21,0	./.:.:.:.:.	1/1:0,6:6:12:151,12,0	1/1:0,7:7:21:218,21,0	1/1:0,4:4:9:105,9,0	1/1:0,3:3:9:96,9,0	1/1:0,3:3:9:90,9,0	1/1:0,4:4:12:123,12,0	0/0:2,0:2:6:0,6,66	0/0:3,0:3:9:0,9,94	1/1:0,6:6:18:181,18,0	1/1:0,6:6:18:174,18,0	1/1:0,4:4:12:124,12,0	1/1:0,4:4:9:108,9,0	1/1:0,3:3:9:95,9,0	1/1:0,6:6:15:166,15,0	1/1:0,5:5:15:148,15,0	1/1:0,6:6:18:187,18,0	1/1:0,4:4:12:124,12,0	1/1:0,5:5:15:156,15,0	1/1:0,3:3:9:86,9,0	1/1:0,5:5:15:153,15,0	1/1:0,2:2:6:59,6,0	1/1:0,2:2:6:61,6,0	1/1:0,5:5:15:154,15,0	1/1:0,3:3:9:94,9,0	./.:.:.:.:.	1/1:0,5:5:15:152,15,0	1/1:0,4:4:12:124,12,0	./.:.:.:.:.	1/1:0,2:2:6:60,6,0	1/1:0,2:2:6:49,6,0	1/1:0,5:5:15:150,15,0	1/1:0,2:2:6:60,6,0	1/1:0,1:1:3:32,3,0	1/1:0,2:2:6:62,6,0	1/1:0,9:9:27:281,27,0	1/1:0,3:3:6:75,6,0	1/1:0,7:7:21:211,21,0	1/1:0,3:3:9:95,9,0	1/1:0,3:3:9:83,9,0	1/1:0,5:5:15:151,15,0	0/0:4,0:4:12:0,12,129	1/1:0,8:8:24:245,24,0	1/1:0,3:3:9:97,9,0	1/1:0,4:4:12:118,12,0	1/1:0,1:1:3:31,3,0	1/1:0,3:3:9:99,9,0	1/1:0,7:7:21:217,21,0	1/1:0,4:4:12:130,12,0	1/1:0,11:11:30:319,30,0	1/1:0,3:3:9:97,9,0	1/1:0,4:4:12:126,12,0	1/1:0,1:1:3:29,3,0	1/1:0,2:2:6:63,6,0	1/1:0,6:6:18:183,18,0	1/1:0,15:15:36:414,36,0	0/0:6,0:6:18:0,18,187	1/1:0,3:3:9:96,9,0	1/1:0,6:6:18:175,18,0	1/1:0,5:5:15:149,15,0	1/1:0,8:8:24:244,24,0	1/1:0,3:3:9:91,9,0	1/1:0,2:2:6:65,6,0	0/0:6,0:6:18:0,18,189	./.:.:.:.:.	./.:.:.:.:.	0/0:3,0:3:6:0,6,76	1/1:0,2:2:3:45,3,0	./.:.:.:.:.	1/1:0,4:4:6:71,6,0	1/1:0,4:4:6:89,6,0	0/0:22,0:22:66:0,66,750
chr0	29790877	.	A	G	21382.2	.	AC=233;AF=0.883;AN=264;BaseQRankSum=4.378;DP=818;Dels=0.00;FS=3.134;HaplotypeScore=0.0306;InbreedingCoeff=0.5067;MLEAC=235;MLEAF=0.890;MQ=59.37;MQ0=1;MQRankSum=1.135;QD=30.20;ReadPosRankSum=-0.221	GT:AD:DP:GQ:PL	1/1:0,54:54:99:1719,150,0	1/1:0,22:22:60:661,60,0	1/1:0,12:12:33:362,33,0	1/1:0,42:42:99:1359,126,0	0/1:8,1:9:5:5,0,213	0/0:11,0:11:33:0,33,345	1/1:0,13:13:36:410,36,0	1/1:0,3:3:9:100,9,0	1/1:0,2:2:6:67,6,0	1/1:0,12:12:36:379,36,0	1/1:0,1:1:3:34,3,0	1/1:0,14:14:39:440,39,0	1/1:0,12:12:36:380,36,0	1/1:0,1:1:3:32,3,0	1/1:0,17:17:45:486,45,0	1/1:0,10:10:27:302,27,0	1/1:0,11:11:33:361,33,0	1/1:0,4:4:12:130,12,0	1/1:0,4:4:12:133,12,0	0/0:1,0:1:3:0,3,32	1/1:0,9:9:27:298,27,0	1/1:0,7:7:21:236,21,0	1/1:0,9:9:21:221,21,0	0/0:12,0:12:36:0,36,383	1/1:0,2:2:6:67,6,0	1/1:0,10:10:27:313,27,0	1/1:0,11:11:33:361,33,0	1/1:0,5:5:15:163,15,0	1/1:0,3:3:9:101,9,0	1/1:0,12:12:33:374,33,0	1/1:0,8:8:24:262,24,0	./.:.:.:.:.	1/1:0,16:16:42:483,42,0	1/1:0,2:2:6:67,6,0	1/1:0,13:13:33:388,33,0	1/1:0,4:4:12:131,12,0	1/1:0,12:12:36:380,36,0	1/1:0,10:10:30:304,30,0	1/1:0,12:12:36:381,36,0	1/1:0,4:4:12:121,12,0	1/1:0,2:2:6:63,6,0	1/1:0,13:13:36:407,36,0	1/1:0,12:12:36:387,36,0	0/0:23,0:23:63:0,63,694	1/1:0,21:21:63:662,63,0	1/1:0,7:7:21:226,21,0	1/1:0,12:12:36:377,36,0	0/1:2,2:4:55:57,0,55	1/1:0,2:2:6:66,6,0	1/1:0,4:4:12:125,12,0	1/1:0,1:1:3:31,3,0	1/1:0,3:3:9:97,9,0	1/1:0,4:4:12:132,12,0	1/1:0,5:5:15:158,15,0	0/0:4,0:4:12:0,12,122	1/1:0,5:5:15:164,15,0	0/0:5,0:5:15:0,15,155	0/0:3,0:3:9:0,9,91	1/1:0,1:1:3:33,3,0	0/0:1,0:1:3:0,3,28	1/1:0,2:2:6:65,6,0	1/1:0,2:2:6:67,6,0	1/1:0,6:6:18:183,18,0	1/1:0,1:1:3:31,3,0	1/1:0,4:4:12:122,12,0	1/1:0,2:2:6:68,6,0	1/1:0,5:5:15:163,15,0	1/1:0,3:3:9:96,9,0	1/1:0,1:1:3:32,3,0	1/1:0,3:3:9:93,9,0	1/1:0,2:2:6:63,6,0	1/1:0,1:1:3:34,3,0	0/0:1,0:1:3:0,3,31	0/1:3,2:5:45:45,0,65	1/1:0,4:4:12:123,12,0	1/1:0,2:2:6:67,6,0	./.:.:.:.:.	1/1:0,2:2:6:63,6,0	1/1:0,1:1:3:31,3,0	1/1:0,4:4:12:130,12,0	1/1:0,1:1:3:35,3,0	1/1:0,3:3:9:101,9,0	1/1:0,1:1:3:33,3,0	1/1:0,6:6:18:194,18,0	1/1:0,3:3:9:97,9,0	1/1:0,6:6:18:192,18,0	1/1:0,1:1:3:31,3,0	1/1:0,3:3:6:60,6,0	1/1:0,4:4:12:130,12,0	1/1:0,10:10:30:314,30,0	1/1:0,2:2:6:70,6,0	1/1:0,2:2:6:62,6,0	1/1:0,1:1:3:33,3,0	1/1:0,2:2:6:64,6,0	1/1:0,1:1:3:32,3,0	1/1:0,3:3:9:95,9,0	1/1:0,6:6:18:192,18,0	1/1:0,4:4:12:132,12,0	1/1:0,1:1:3:31,3,0	1/1:0,3:3:9:95,9,0	1/1:0,4:4:12:137,12,0	1/1:0,2:2:6:64,6,0	1/1:0,5:5:15:156,15,0	1/1:0,3:3:9:100,9,0	1/1:0,1:1:3:32,3,0	1/1:0,6:6:18:193,18,0	0/0:6,0:6:18:0,18,195	1/1:0,3:3:9:95,9,0	1/1:0,4:4:12:126,12,0	1/1:0,4:4:12:126,12,0	1/1:0,1:1:3:32,3,0	1/1:0,4:4:12:130,12,0	1/1:0,6:6:15:165,15,0	1/1:0,2:2:6:71,6,0	1/1:0,3:3:9:95,9,0	1/1:0,2:2:6:71,6,0	1/1:0,8:8:21:240,21,0	./.:.:.:.:.	./.:.:.:.:.	1/1:0,3:3:9:97,9,0	1/1:0,4:4:12:137,12,0	0/0:8,0:8:21:0,21,226	1/1:0,4:4:12:132,12,0	1/1:0,5:5:15:162,15,0	1/1:0,3:3:6:76,6,0	1/1:0,3:3:9:97,9,0	1/1:0,6:6:18:187,18,0	1/1:0,4:4:12:132,12,0	0/0:3,0:3:9:0,9,95	1/1:0,4:4:6:89,6,0	1/1:0,5:5:12:140,12,0	0/0:2,0:2:3:0,3,45	1/1:0,2:2:3:45,3,0	1/1:0,2:2:3:45,3,0	1/1:0,4:4:6:89,6,0	./.:.:.:.:.	0/0:30,0:30:90:0,90,1015
chr0	29790878	.	T	A	20691.2	.	AC=233;AF=0.883;AN=264;BaseQRankSum=0.672;DP=817;Dels=0.00;FS=3.131;HaplotypeScore=0.0306;InbreedingCoeff=0.5085;MLEAC=235;MLEAF=0.890;MQ=59.37;MQ0=1;MQRankSum=0.321;QD=29.27;ReadPosRankSum=0.019	GT:AD:DP:GQ:PL	1/1:0,54:54:99:1660,147,0	1/1:0,22:22:60:644,60,0	1/1:0,12:12:36:377,36,0	1/1:0,42:42:99:1310,126,0	0/1:8,1:9:4:4,0,215	0/0:11,0:11:33:0,33,364	1/1:0,13:13:36:395,36,0	1/1:0,3:3:9:99,9,0	1/1:0,2:2:6:66,6,0	1/1:0,12:12:36:367,36,0	1/1:0,1:1:3:32,3,0	1/1:0,15:15:42:455,42,0	1/1:0,12:12:36:374,36,0	1/1:0,1:1:3:32,3,0	1/1:0,17:17:45:466,45,0	1/1:0,10:10:27:291,27,0	1/1:0,11:11:33:344,33,0	1/1:0,4:4:12:128,12,0	1/1:0,4:4:12:127,12,0	0/0:1,0:1:3:0,3,32	1/1:0,9:9:27:292,27,0	1/1:0,7:7:21:225,21,0	1/1:0,9:9:21:212,21,0	0/0:12,0:12:36:0,36,380	1/1:0,2:2:6:65,6,0	1/1:0,10:10:27:297,27,0	1/1:0,11:11:33:347,33,0	1/1:0,5:5:15:152,15,0	1/1:0,3:3:9:97,9,0	1/1:0,11:11:30:328,30,0	1/1:0,8:8:24:256,24,0	./.:.:.:.:.	1/1:0,16:16:42:469,42,0	1/1:0,2:2:6:63,6,0	1/1:0,13:13:33:375,33,0	1/1:0,4:4:12:123,12,0	1/1:0,12:12:36:374,36,0	1/1:0,10:10:30:308,30,0	1/1:0,12:12:36:369,36,0	1/1:0,4:4:12:104,12,0	1/1:0,2:2:6:61,6,0	1/1:0,13:13:36:388,36,0	1/1:0,12:12:36:376,36,0	0/0:23,0:23:63:0,63,694	1/1:0,21:21:63:642,63,0	1/1:0,7:7:21:215,21,0	1/1:0,12:12:36:377,36,0	0/1:2,2:4:25:25,0,59	1/1:0,2:2:6:65,6,0	1/1:0,4:4:9:95,9,0	1/1:0,1:1:3:32,3,0	1/1:0,3:3:9:97,9,0	1/1:0,4:4:12:128,12,0	1/1:0,5:5:15:156,15,0	0/0:4,0:4:12:0,12,124	1/1:0,5:5:15:161,15,0	0/0:5,0:5:15:0,15,155	0/0:3,0:3:9:0,9,90	1/1:0,1:1:3:32,3,0	0/0:1,0:1:3:0,3,31	1/1:0,2:2:6:65,6,0	1/1:0,2:2:6:61,6,0	1/1:0,6:6:18:182,18,0	1/1:0,1:1:3:29,3,0	1/1:0,4:4:12:122,12,0	1/1:0,2:2:6:55,6,0	1/1:0,5:5:15:158,15,0	1/1:0,3:3:9:94,9,0	1/1:0,1:1:3:31,3,0	1/1:0,3:3:9:91,9,0	1/1:0,2:2:6:60,6,0	1/1:0,1:1:3:32,3,0	0/0:1,0:1:3:0,3,32	0/1:3,2:5:54:54,0,67	1/1:0,4:4:12:122,12,0	1/1:0,2:2:6:63,6,0	./.:.:.:.:.	1/1:0,2:2:6:62,6,0	1/1:0,1:1:3:31,3,0	1/1:0,3:3:9:96,9,0	1/1:0,1:1:3:32,3,0	1/1:0,3:3:9:98,9,0	1/1:0,1:1:3:32,3,0	1/1:0,6:6:18:189,18,0	1/1:0,3:3:9:92,9,0	1/1:0,6:6:18:192,18,0	1/1:0,1:1:3:30,3,0	1/1:0,3:3:9:85,9,0	1/1:0,4:4:12:124,12,0	1/1:0,10:10:30:306,30,0	1/1:0,2:2:6:65,6,0	1/1:0,2:2:6:61,6,0	1/1:0,1:1:3:33,3,0	1/1:0,2:2:6:65,6,0	1/1:0,1:1:3:32,3,0	1/1:0,3:3:9:92,9,0	1/1:0,6:6:18:195,18,0	1/1:0,4:4:12:132,12,0	1/1:0,1:1:3:31,3,0	1/1:0,3:3:9:83,9,0	1/1:0,4:4:12:134,12,0	1/1:0,2:2:6:62,6,0	1/1:0,5:5:15:155,15,0	1/1:0,3:3:9:96,9,0	1/1:0,1:1:3:31,3,0	1/1:0,6:6:18:174,18,0	0/0:6,0:6:18:0,18,192	1/1:0,3:3:9:93,9,0	1/1:0,4:4:12:126,12,0	1/1:0,4:4:12:120,12,0	1/1:0,1:1:3:31,3,0	1/1:0,4:4:12:126,12,0	1/1:0,6:6:18:189,18,0	1/1:0,2:2:6:65,6,0	1/1:0,3:3:9:92,9,0	1/1:0,2:2:6:69,6,0	1/1:0,8:8:21:233,21,0	./.:.:.:.:.	./.:.:.:.:.	1/1:0,3:3:9:91,9,0	1/1:0,4:4:12:132,12,0	0/0:8,0:8:21:0,21,228	1/1:0,4:4:12:126,12,0	1/1:0,5:5:15:156,15,0	1/1:0,3:3:6:74,6,0	1/1:0,3:3:9:94,9,0	1/1:0,6:6:18:183,18,0	1/1:0,4:4:12:126,12,0	0/0:3,0:3:9:0,9,96	1/1:0,4:4:6:89,6,0	1/1:0,5:5:12:135,12,0	0/0:2,0:2:3:0,3,45	1/1:0,2:2:3:45,3,0	1/1:0,2:2:3:45,3,0	1/1:0,4:4:6:89,6,0	./.:.:.:.:.	0/0:30,0:30:90:0,90,1015
chr0	29790913	.	A	G	19820.3	.	AC=230;AF=0.878;AN=262;BaseQRankSum=3.438;DP=762;Dels=0.00;FS=10.525;HaplotypeScore=0.0624;InbreedingCoeff=0.5455;MLEAC=232;MLEAF=0.885;MQ=59.34;MQ0=1;MQRankSum=-0.543;QD=30.03;ReadPosRankSum=2.031	GT:AD:DP:GQ:PL	1/1:0,49:49:99:1524,135,0	1/1:0,15:15:39:415,39,0	1/1:0,10:10:27:306,27,0	1/1:0,33:33:99:1041,99,0	0/0:10,0:10:30:0,30,306	0/0:7,0:7:21:0,21,223	1/1:0,10:10:27:302,27,0	1/1:0,1:1:3:32,3,0	1/1:0,1:1:3:32,3,0	1/1:0,10:10:30:322,30,0	./.:.:.:.:.	1/1:0,14:14:42:457,42,0	1/1:0,11:11:33:344,33,0	1/1:0,3:3:9:92,9,0	1/1:0,17:17:45:470,45,0	1/1:0,15:15:42:458,42,0	1/1:0,11:11:30:331,30,0	1/1:0,3:3:9:97,9,0	1/1:0,4:4:12:130,12,0	0/0:3,0:3:9:0,9,94	1/1:0,6:6:18:193,18,0	1/1:0,5:5:15:165,15,0	1/1:0,10:10:24:263,24,0	0/0:13,0:13:39:0,39,410	1/1:0,2:2:6:68,6,0	1/1:0,14:14:39:435,39,0	1/1:0,8:8:24:250,24,0	1/1:0,3:3:9:87,9,0	./.:.:.:.:.	1/1:0,10:10:30:320,30,0	1/1:0,6:6:18:179,18,0	1/1:0,1:1:3:33,3,0	1/1:0,13:13:33:380,33,0	1/1:0,3:3:9:100,9,0	1/1:0,10:10:30:318,30,0	1/1:0,6:6:18:202,18,0	1/1:0,10:10:30:314,30,0	1/1:0,8:8:24:254,24,0	1/1:0,9:9:27:291,27,0	1/1:0,3:3:9:101,9,0	1/1:0,4:4:12:133,12,0	1/1:0,14:14:39:436,39,0	1/1:0,16:16:48:495,48,0	0/0:14,0:14:42:0,42,433	1/1:0,17:17:48:513,48,0	1/1:0,12:12:36:382,36,0	1/1:0,9:9:27:281,27,0	0/1:3,2:5:55:55,0,80	1/1:0,2:2:6:67,6,0	1/1:0,4:4:12:126,12,0	1/1:0,1:1:3:32,3,0	1/1:0,2:2:6:55,6,0	1/1:0,7:7:21:219,21,0	1/1:0,2:2:6:61,6,0	0/0:5,0:5:15:0,15,156	1/1:0,2:2:6:65,6,0	0/0:5,0:5:15:0,15,156	0/0:2,0:2:6:0,6,61	1/1:0,1:1:3:32,3,0	0/0:4,0:4:12:0,12,124	1/1:0,1:1:3:34,3,0	1/1:0,4:4:12:124,12,0	1/1:0,6:6:18:187,18,0	1/1:0,2:2:6:62,6,0	1/1:0,3:3:9:96,9,0	1/1:0,2:2:6:55,6,0	1/1:0,3:3:9:98,9,0	1/1:0,2:2:6:65,6,0	1/1:0,2:2:6:63,6,0	1/1:0,1:1:3:30,3,0	1/1:0,2:2:6:67,6,0	1/1:0,1:1:3:32,3,0	0/0:1,0:1:3:0,3,32	0/1:2,2:4:49:49,0,49	1/1:0,2:2:6:61,6,0	1/1:0,5:5:15:156,15,0	1/1:0,2:2:6:63,6,0	1/1:0,2:2:6:63,6,0	1/1:0,1:1:3:32,3,0	1/1:0,1:1:3:33,3,0	1/1:0,3:3:9:97,9,0	1/1:0,3:3:9:93,9,0	1/1:0,1:1:3:34,3,0	1/1:0,7:7:21:225,21,0	1/1:0,3:3:9:95,9,0	1/1:0,6:6:18:193,18,0	1/1:0,3:3:9:91,9,0	1/1:0,3:3:9:91,9,0	1/1:0,4:4:12:129,12,0	1/1:0,8:8:24:264,24,0	1/1:0,2:2:6:63,6,0	1/1:0,6:6:15:174,15,0	./.:.:.:.:.	1/1:0,1:1:3:31,3,0	1/1:0,2:2:6:65,6,0	1/1:0,4:4:12:120,12,0	1/1:0,4:4:12:130,12,0	1/1:0,2:2:6:65,6,0	1/1:0,1:1:3:32,3,0	1/1:0,4:4:12:128,12,0	1/1:0,5:5:15:160,15,0	1/1:0,2:2:6:61,6,0	1/1:0,1:1:3:32,3,0	1/1:0,2:2:6:65,6,0	1/1:0,1:1:3:30,3,0	1/1:0,4:4:12:128,12,0	0/0:3,0:3:9:0,9,100	1/1:0,4:4:12:128,12,0	1/1:0,5:5:15:162,15,0	1/1:0,2:2:6:67,6,0	1/1:0,3:3:9:95,9,0	1/1:0,5:5:15:162,15,0	1/1:0,5:5:15:158,15,0	./.:.:.:.:.	1/1:0,7:7:18:211,18,0	1/1:0,5:5:15:159,15,0	1/1:0,7:7:18:204,18,0	1/1:0,1:1:3:32,3,0	1/1:0,2:2:6:67,6,0	1/1:0,4:4:12:128,12,0	1/1:0,2:2:6:65,6,0	0/0:5,0:5:15:0,15,152	1/1:0,3:3:9:95,9,0	1/1:0,5:5:15:162,15,0	1/1:0,6:6:15:172,15,0	1/1:0,2:2:6:62,6,0	1/1:0,4:4:12:124,12,0	1/1:0,7:7:18:202,18,0	0/0:2,0:2:6:0,6,62	1/1:0,5:5:9:122,9,0	1/1:0,6:6:12:153,12,0	0/0:2,0:2:3:0,3,45	1/1:0,2:2:3:45,3,0	./.:.:.:.:.	1/1:0,8:8:12:179,12,0	./.:.:.:.:.	0/0:26,0:26:78:0,78,893
chr0	29791071	.	A	G	26532.5	.	AC=231;AF=0.882;AN=262;BaseQRankSum=-1.656;DP=1056;Dels=0.00;FS=7.576;HaplotypeScore=0.0454;InbreedingCoeff=0.6417;MLEAC=233;MLEAF=0.889;MQ=59.82;MQ0=0;MQRankSum=0.737;QD=29.22;ReadPosRankSum=1.205	GT:AD:DP:GQ:PL	1/1:0,64:64:99:1985,192,0	1/1:0,27:27:81:810,81,0	1/1:0,27:27:60:711,60,0	1/1:0,51:51:99:1553,153,0	0/0:20,0:20:60:0,60,631	0/0:13,0:13:33:0,33,369	1/1:0,13:13:39:395,39,0	1/1:0,1:1:3:34,3,0	1/1:0,1:1:3:31,3,0	1/1:0,20:20:60:601,60,0	1/1:0,3:3:9:91,9,0	1/1:0,11:11:33:331,33,0	1/1:0,14:14:42:432,42,0	./.:.:.:.:.	1/1:0,20:20:54:562,54,0	1/1:0,16:16:48:493,48,0	1/1:0,20:20:60:598,60,0	1/1:0,1:1:3:31,3,0	1/1:0,2:2:6:63,6,0	0/0:4,0:4:9:0,9,110	1/1:0,3:3:9:92,9,0	1/1:0,15:15:45:447,45,0	1/1:0,23:23:60:614,60,0	0/0:21,0:21:63:0,63,655	1/1:0,5:5:15:154,15,0	1/1:0,16:16:45:471,45,0	1/1:0,19:19:57:574,57,0	1/1:0,2:2:6:63,6,0	1/1:0,4:4:12:126,12,0	1/1:0,12:12:33:331,33,0	1/1:0,5:5:15:151,15,0	1/1:0,1:1:3:29,3,0	1/1:0,17:17:48:508,48,0	1/1:0,3:3:9:97,9,0	1/1:0,15:15:42:438,42,0	1/1:0,5:5:15:156,15,0	1/1:0,16:16:42:451,42,0	1/1:0,9:9:24:256,24,0	1/1:0,14:14:42:421,42,0	1/1:0,3:3:9:88,9,0	1/1:0,2:2:6:59,6,0	1/1:0,13:13:39:403,39,0	1/1:0,12:12:36:351,36,0	0/0:23,0:23:69:0,69,726	1/1:0,16:17:45:474,45,0	1/1:0,24:24:72:731,72,0	1/1:0,12:12:36:373,36,0	./.:.:.:.:.	1/1:0,5:5:15:148,15,0	1/1:0,9:9:27:273,27,0	1/1:0,1:1:3:31,3,0	1/1:0,2:2:6:63,6,0	1/1:0,10:10:30:304,30,0	1/1:0,6:6:18:187,18,0	0/0:4,0:4:12:0,12,126	1/1:0,2:2:6:67,6,0	0/0:2,0:2:6:0,6,59	0/0:11,0:11:33:0,33,347	1/1:0,2:2:6:66,6,0	0/0:7,0:7:21:0,21,221	./.:.:.:.:.	1/1:0,3:3:9:90,9,0	1/1:0,17:17:42:467,42,0	1/1:0,3:3:9:88,9,0	1/1:0,5:5:15:153,15,0	1/1:0,6:6:18:178,18,0	1/1:0,4:4:12:124,12,0	1/1:0,6:6:18:174,18,0	./.:.:.:.:.	1/1:0,2:2:6:58,6,0	1/1:0,3:3:9:89,9,0	1/1:0,4:4:12:119,12,0	0/0:4,0:4:12:0,12,123	0/1:2,2:4:48:49,0,48	1/1:0,4:4:12:121,12,0	1/1:0,8:8:24:252,24,0	1/1:0,5:5:9:121,9,0	1/1:0,3:3:9:88,9,0	1/1:0,3:3:9:92,9,0	./.:.:.:.:.	1/1:0,3:3:9:92,9,0	1/1:0,4:4:12:120,12,0	1/1:0,4:4:12:128,12,0	1/1:0,3:3:9:86,9,0	1/1:0,2:2:6:59,6,0	1/1:0,7:7:21:223,21,0	1/1:0,3:3:9:94,9,0	1/1:0,1:1:3:32,3,0	1/1:0,9:9:27:275,27,0	1/1:0,2:2:6:65,6,0	1/1:0,6:6:18:169,18,0	1/1:0,3:3:9:88,9,0	1/1:0,3:3:9:92,9,0	1/1:0,2:2:6:58,6,0	1/1:0,3:3:9:91,9,0	1/1:0,3:3:9:89,9,0	1/1:0,3:3:9:89,9,0	1/1:0,2:2:6:61,6,0	1/1:0,3:3:9:92,9,0	1/1:0,2:2:6:61,6,0	1/1:0,7:7:21:215,21,0	1/1:0,2:2:6:59,6,0	1/1:0,4:4:12:118,12,0	1/1:0,2:2:6:65,6,0	1/1:0,6:6:18:179,18,0	1/1:0,15:15:45:465,45,0	0/0:4,0:4:12:0,12,124	1/1:0,11:11:33:321,33,0	1/1:0,3:3:9:93,9,0	1/1:0,4:4:9:104,9,0	1/1:0,8:8:24:237,24,0	1/1:0,3:3:9:93,9,0	1/1:0,13:13:39:398,39,0	1/1:0,9:9:27:277,27,0	1/1:0,8:8:24:240,24,0	1/1:0,2:2:6:59,6,0	1/1:0,5:5:15:151,15,0	1/1:0,2:2:6:61,6,0	1/1:0,1:1:3:32,3,0	1/1:0,5:5:15:143,15,0	1/1:0,7:7:21:211,21,0	0/0:6,0:6:18:0,18,189	1/1:0,2:2:6:65,6,0	1/1:0,8:8:24:243,24,0	1/1:0,6:6:18:174,18,0	1/1:0,7:7:21:207,21,0	1/1:0,5:5:15:152,15,0	1/1:0,4:4:12:123,12,0	0/0:4,0:4:12:0,12,122	1/1:0,4:4:6:89,6,0	1/1:0,6:6:12:151,12,0	0/0:2,0:2:3:0,3,45	1/1:0,2:2:3:45,3,0	./.:.:.:.:.	1/1:0,2:2:3:45,3,0	1/1:0,2:2:3:45,3,0	0/0:23,0:23:69:0,69,756
chr0	29791096	.	T	A	22749.8	.	AC=233;AF=0.889;AN=262;BaseQRankSum=-1.256;DP=900;Dels=0.00;FS=7.176;HaplotypeScore=0.0410;InbreedingCoeff=0.5560;MLEAC=234;MLEAF=0.893;MQ=59.79;MQ0=0;MQRankSum=1.658;QD=29.66;ReadPosRankSum=0.034	GT:AD:DP:GQ:PL	1/1:0,55:55:99:1736,165,0	1/1:0,25:25:75:765,75,0	1/1:0,25:25:63:710,63,0	1/1:0,40:40:99:1224,120,0	0/0:15,0:15:45:0,45,458	0/0:12,0:12:30:0,30,334	1/1:0,11:11:33:341,33,0	1/1:0,1:1:3:35,3,0	1/1:0,1:1:3:32,3,0	1/1:0,15:15:45:452,45,0	1/1:0,4:4:12:124,12,0	1/1:0,12:12:33:355,33,0	1/1:0,11:11:33:343,33,0	./.:.:.:.:.	1/1:0,16:16:45:479,45,0	1/1:0,13:13:39:401,39,0	1/1:0,18:18:45:488,45,0	1/1:0,1:1:3:32,3,0	1/1:0,1:1:3:32,3,0	./.:.:.:.:.	1/1:0,5:5:15:160,15,0	1/1:0,12:12:36:367,36,0	1/1:0,17:17:48:500,48,0	0/0:19,0:19:54:0,54,575	1/1:0,5:5:15:161,15,0	1/1:0,14:14:39:415,39,0	1/1:0,16:16:48:488,48,0	1/1:0,2:2:6:63,6,0	1/1:0,5:5:15:156,15,0	1/1:0,11:11:30:318,30,0	1/1:0,8:8:24:261,24,0	1/1:0,2:2:6:64,6,0	1/1:0,13:13:33:363,33,0	1/1:0,4:4:12:128,12,0	1/1:0,16:16:42:457,42,0	1/1:0,6:6:18:187,18,0	1/1:0,12:12:33:358,33,0	1/1:0,7:7:18:196,18,0	1/1:0,8:8:24:253,24,0	1/1:0,2:2:6:63,6,0	./.:.:.:.:.	1/1:0,11:11:33:341,33,0	1/1:0,12:12:36:374,36,0	0/0:19,0:19:57:0,57,601	1/1:0,9:9:21:248,21,0	1/1:0,20:20:60:612,60,0	1/1:0,10:10:30:310,30,0	1/1:0,1:1:3:35,3,0	1/1:0,4:4:12:122,12,0	1/1:0,11:11:33:331,33,0	1/1:0,1:1:3:31,3,0	1/1:0,3:3:9:92,9,0	1/1:0,9:9:27:281,27,0	1/1:0,6:6:18:184,18,0	0/0:4,0:4:12:0,12,129	1/1:0,4:4:12:130,12,0	0/0:3,0:3:9:0,9,92	0/0:10,0:10:30:0,30,312	1/1:0,2:2:6:60,6,0	0/0:5,0:5:15:0,15,156	1/1:0,1:1:3:33,3,0	1/1:0,3:3:9:89,9,0	1/1:0,16:16:42:461,42,0	1/1:0,4:4:12:122,12,0	1/1:0,2:2:6:63,6,0	1/1:0,1:1:3:32,3,0	1/1:0,3:3:9:91,9,0	1/1:0,6:6:18:185,18,0	1/1:0,1:1:3:29,3,0	1/1:0,1:1:3:31,3,0	1/1:0,2:2:6:64,6,0	1/1:0,4:4:12:122,12,0	0/0:4,0:4:12:0,12,123	0/1:2,2:4:51:51,0,53	1/1:0,2:2:6:63,6,0	1/1:0,4:4:12:122,12,0	1/1:0,5:5:12:136,12,0	1/1:0,1:1:3:29,3,0	1/1:0,1:1:3:32,3,0	1/1:0,3:3:6:73,6,0	1/1:0,3:3:9:92,9,0	1/1:0,1:1:3:31,3,0	1/1:0,5:5:12:129,12,0	1/1:0,1:1:3:31,3,0	1/1:0,2:2:6:63,6,0	1/1:0,6:6:18:189,18,0	1/1:0,1:1:3:30,3,0	1/1:0,2:2:6:61,6,0	1/1:0,5:5:15:153,15,0	1/1:0,6:6:18:186,18,0	1/1:0,4:4:12:130,12,0	1/1:0,2:2:6:67,6,0	1/1:0,3:3:9:95,9,0	1/1:0,2:2:6:62,6,0	1/1:0,4:4:12:124,12,0	1/1:0,1:1:3:32,3,0	1/1:0,5:5:15:163,15,0	1/1:0,3:3:9:93,9,0	1/1:0,2:2:6:63,6,0	1/1:0,1:1:3:31,3,0	1/1:0,5:5:15:162,15,0	1/1:0,2:2:6:63,6,0	1/1:0,2:2:6:61,6,0	1/1:0,2:2:6:61,6,0	1/1:0,2:2:6:61,6,0	1/1:0,11:11:33:331,33,0	0/0:2,0:2:6:0,6,62	1/1:0,12:12:36:367,36,0	1/1:0,3:3:9:89,9,0	1/1:0,2:2:6:61,6,0	1/1:0,8:8:24:255,24,0	1/1:0,3:3:9:90,9,0	1/1:0,10:10:30:306,30,0	1/1:0,4:4:12:126,12,0	1/1:0,5:5:15:150,15,0	./.:.:.:.:.	1/1:0,4:4:12:125,12,0	1/1:0,2:2:6:57,6,0	1/1:0,1:1:3:30,3,0	1/1:0,4:4:12:118,12,0	1/1:0,6:6:18:184,18,0	0/0:4,0:4:12:0,12,123	1/1:0,1:1:3:31,3,0	1/1:0,8:8:24:244,24,0	1/1:0,4:4:12:122,12,0	1/1:0,6:6:18:181,18,0	1/1:0,3:3:9:84,9,0	1/1:0,4:4:12:122,12,0	0/0:2,0:2:6:0,6,60	./.:.:.:.:.	1/1:0,6:6:12:152,12,0	0/0:2,0:2:3:0,3,45	1/1:0,2:2:3:45,3,0	./.:.:.:.:.	1/1:0,3:3:6:75,6,0	1/1:0,2:2:3:31,3,0	0/0:32,0:32:96:0,96,1099
chr0	29791707	.	G	A	1667.99	.	AC=29;AF=0.114;AN=254;BaseQRankSum=-0.019;DP=764;Dels=0.00;FS=5.181;HaplotypeScore=0.0886;InbreedingCoeff=0.5131;MLEAC=25;MLEAF=0.098;MQ=59.83;MQ0=1;MQRankSum=-0.863;QD=21.38;ReadPosRankSum=-0.552	GT:AD:DP:GQ:PL	0/0:44,0:44:99:0,132,1370	0/0:16,0:16:45:0,45,482	0/0:14,0:14:42:0,42,432	0/0:25,0:25:72:0,72,755	0/0:8,0:8:24:0,24,254	0/0:7,0:7:21:0,21,221	0/0:7,0:7:21:0,21,216	./.:.:.:.:.	0/0:3,0:3:3:0,3,31	0/0:10,0:10:30:0,30,307	0/0:1,0:1:3:0,3,30	0/0:11,0:11:33:0,33,339	0/0:12,0:12:36:0,36,379	0/0:1,0:1:3:0,3,32	0/0:13,0:13:39:0,39,413	1/1:0,11:11:33:339,33,0	1/1:0,12:12:33:352,33,0	0/0:3,0:3:9:0,9,95	0/0:5,0:5:12:0,12,130	0/0:2,0:2:6:0,6,60	./.:.:.:.:.	0/0:5,0:5:15:0,15,149	0/0:10,0:10:30:0,30,301	0/0:12,0:12:36:0,36,377	0/0:1,0:1:3:0,3,32	0/0:13,0:13:39:0,39,387	0/0:16,0:16:48:0,48,478	1/1:0,3:3:9:95,9,0	0/1:5,1:6:14:14,0,146	1/1:0,5:5:15:153,15,0	0/0:4,0:4:12:0,12,122	0/0:3,0:3:9:0,9,96	0/0:2,0:2:6:0,6,59	0/1:1,1:2:26:26,0,27	0/0:13,0:13:39:0,39,401	0/0:5,0:5:15:0,15,163	0/0:22,0:22:60:0,60,648	0/0:10,0:10:27:0,27,291	0/0:6,0:6:18:0,18,183	0/0:3,0:3:9:0,9,97	0/0:2,0:2:6:0,6,65	1/1:0,9:9:27:280,27,0	0/0:14,0:14:42:0,42,437	0/0:27,0:27:78:0,78,808	0/0:11,0:11:27:0,27,306	0/0:19,0:19:51:0,51,559	0/0:7,0:7:21:0,21,225	0/0:5,0:5:15:0,15,144	0/0:1,0:1:3:0,3,31	0/0:4,0:4:12:0,12,130	0/0:2,0:2:6:0,6,57	0/0:3,0:3:9:0,9,96	0/0:6,0:6:18:0,18,184	0/0:3,0:3:9:0,9,88	0/0:4,0:4:12:0,12,125	0/0:5,0:5:15:0,15,150	0/0:3,0:3:9:0,9,92	0/0:8,0:8:21:0,21,227	0/0:3,0:3:6:0,6,76	0/0:5,0:5:15:0,15,153	0/0:6,0:6:18:0,18,178	0/0:4,0:4:12:0,12,121	1/1:0,5:5:15:149,15,0	0/0:2,0:2:6:0,6,63	0/0:11,0:11:33:0,33,342	0/0:2,0:2:6:0,6,55	0/0:8,0:8:24:0,24,250	0/0:5,0:5:15:0,15,163	0/0:4,0:4:12:0,12,120	./.:.:.:.:.	1/1:0,2:2:6:63,6,0	1/1:0,2:2:6:64,6,0	0/0:3,0:3:6:0,6,77	0/0:7,0:7:21:0,21,220	0/0:1,0:1:3:0,3,33	0/0:6,0:6:18:0,18,184	0/0:2,0:2:3:0,3,45	0/0:1,0:1:3:0,3,32	0/0:1,0:1:3:0,3,31	1/1:0,2:2:6:57,6,0	0/0:1,0:1:3:0,3,28	0/0:2,0:2:6:0,6,62	0/0:4,0:4:12:0,12,118	0/0:3,0:3:9:0,9,87	0/0:2,0:2:6:0,6,59	0/0:3,0:3:9:0,9,97	1/1:0,1:1:3:32,3,0	0/0:7,0:7:21:0,21,204	1/1:0,7:7:21:218,21,0	0/0:3,0:3:9:0,9,95	1/1:0,2:2:3:45,3,0	0/0:3,0:3:9:0,9,90	0/0:2,0:2:6:0,6,59	0/0:4,0:4:9:0,9,107	./.:.:.:.:.	0/0:2,0:2:6:0,6,62	0/0:3,0:3:9:0,9,92	0/0:2,0:2:6:0,6,61	0/0:1,0:1:3:0,3,31	0/0:1,0:1:3:0,3,27	0/0:1,0:1:3:0,3,34	./.:.:.:.:.	0/0:6,0:6:15:0,15,170	0/0:3,0:3:9:0,9,94	0/0:5,0:5:15:0,15,159	0/0:8,0:8:24:0,24,245	0/1:5,1:6:8:8,0,139	0/0:3,0:3:9:0,9,88	0/0:3,0:3:9:0,9,97	0/0:3,0:3:9:0,9,93	0/0:9,0:9:27:0,27,275	0/0:3,0:3:9:0,9,97	0/0:6,0:6:18:0,18,184	0/0:7,0:7:21:0,21,207	0/0:3,0:3:9:0,9,95	0/0:5,0:5:15:0,15,156	1/1:0,3:3:9:93,9,0	./.:.:.:.:.	0/0:2,0:2:6:0,6,62	0/0:4,0:4:12:0,12,125	0/0:5,0:5:12:0,12,142	0/0:7,0:7:18:0,18,198	0/0:4,0:4:12:0,12,126	0/0:7,0:7:21:0,21,215	0/0:2,0:2:6:0,6,63	0/0:4,0:4:9:0,9,110	./.:.:.:.:.	0/0:1,0:1:3:0,3,33	0/0:2,0:2:6:0,6,65	./.:.:.:.:.	0/0:4,0:4:6:0,6,89	./.:.:.:.:.	0/0:3,0:3:6:0,6,61	0/0:11,0:11:21:0,21,270	./.:.:.:.:.	0/0:4,0:4:6:0,6,89	0/0:16,0:16:48:0,48,514
chr0	29791746	.	G	A	579.9	.	AC=19;AF=0.074;AN=258;DP=755;Dels=0.00;FS=6.203;HaplotypeScore=0.0864;InbreedingCoeff=0.3478;MLEAC=14;MLEAF=0.054;MQ=59.89;MQ0=0;QD=15.26	GT:AD:DP:GQ:PL	0/0:37,0:37:99:0,111,1180	0/0:16,0:16:45:0,45,480	0/0:14,0:14:42:0,42,438	0/0:29,0:29:87:0,87,890	0/0:12,0:12:36:0,36,360	0/0:7,0:7:21:0,21,208	0/0:9,0:9:27:0,27,275	./.:.:.:.:.	0/0:3,0:3:9:0,9,96	0/0:17,0:17:48:0,48,517	0/0:3,0:3:9:0,9,99	0/0:14,0:14:39:0,39,428	0/0:18,0:18:54:0,54,558	./.:.:.:.:.	0/0:11,0:11:33:0,33,348	0/0:13,0:13:36:0,36,380	0/0:11,0:11:30:0,30,329	0/0:1,0:1:3:0,3,32	0/0:4,0:4:12:0,12,120	0/0:3,0:3:9:0,9,90	0/0:2,0:2:6:0,6,64	0/0:9,0:9:27:0,27,272	0/0:19,0:19:48:0,48,515	0/0:15,0:15:42:0,42,451	0/0:1,0:1:3:0,3,33	0/1:6,7:13:99:168,0,147	0/0:13,0:13:39:0,39,394	0/0:2,0:2:6:0,6,63	0/0:5,0:5:12:0,12,124	0/0:2,0:2:6:0,6,58	0/0:2,0:2:6:0,6,65	0/0:4,0:4:12:0,12,125	0/0:5,0:5:15:0,15,151	0/0:1,0:1:3:0,3,33	0/0:8,0:8:24:0,24,242	0/1:2,1:3:22:22,0,49	0/0:23,0:23:63:0,63,679	0/0:3,0:3:9:0,9,92	0/0:7,0:7:18:0,18,199	0/1:2,1:3:23:23,0,56	0/0:1,0:1:3:0,3,32	0/0:8,0:8:24:0,24,246	0/0:14,0:14:42:0,42,437	0/0:22,0:22:60:0,60,648	0/0:15,0:15:33:0,33,391	0/0:14,0:14:36:0,36,401	0/0:6,0:6:15:0,15,149	0/0:2,0:2:6:0,6,65	0/0:4,0:4:12:0,12,126	0/0:4,0:4:12:0,12,118	0/0:2,0:2:6:0,6,64	0/0:4,0:4:12:0,12,124	0/0:6,0:6:18:0,18,184	0/0:3,0:3:9:0,9,88	0/0:5,0:5:15:0,15,156	0/0:4,0:4:12:0,12,132	0/0:4,0:4:12:0,12,122	0/0:5,0:5:12:0,12,138	0/0:5,0:5:12:0,12,139	0/0:6,0:6:18:0,18,187	0/0:4,0:4:12:0,12,117	1/1:0,2:2:6:66,6,0	0/0:3,0:3:9:0,9,92	0/0:2,0:2:6:0,6,61	0/0:11,0:11:33:0,33,333	0/0:3,0:3:9:0,9,95	0/0:7,0:7:21:0,21,210	1/1:0,4:4:12:118,12,0	1/1:0,2:2:6:65,6,0	0/0:1,0:1:3:0,3,33	0/0:1,0:1:3:0,3,31	0/0:2,0:2:6:0,6,61	0/0:6,0:6:15:0,15,172	0/0:8,0:8:24:0,24,249	0/0:1,0:1:3:0,3,30	0/0:4,0:4:12:0,12,124	0/0:2,0:2:3:0,3,45	0/0:2,0:2:6:0,6,63	0/0:2,0:2:6:0,6,61	0/0:2,0:2:6:0,6,61	0/0:1,0:1:3:0,3,32	0/0:3,0:3:9:0,9,93	0/0:1,0:1:3:0,3,30	0/0:4,0:4:12:0,12,125	0/0:3,0:3:9:0,9,97	0/0:2,0:2:6:0,6,62	0/0:1,0:1:3:0,3,31	0/0:2,0:2:6:0,6,63	0/0:5,0:5:15:0,15,151	0/0:4,0:4:12:0,12,112	./.:.:.:.:.	0/0:4,0:4:12:0,12,130	0/0:2,0:2:6:0,6,63	1/1:0,3:3:9:91,9,0	0/0:1,0:1:3:0,3,30	1/1:0,3:3:9:93,9,0	0/0:7,0:7:21:0,21,223	0/0:3,0:3:9:0,9,95	0/0:1,0:1:3:0,3,31	./.:.:.:.:.	1/1:0,1:1:3:30,3,0	./.:.:.:.:.	0/0:4,0:4:12:0,12,121	0/0:3,0:3:9:0,9,92	0/0:6,0:6:18:0,18,187	0/0:7,0:7:21:0,21,215	0/0:4,0:4:12:0,12,125	0/0:2,0:2:3:0,3,45	1/1:0,2:2:6:63,6,0	0/0:1,0:1:3:0,3,28	0/0:8,0:8:24:0,24,235	1/1:0,2:2:6:61,6,0	0/0:9,0:9:24:0,24,260	0/0:8,0:8:24:0,24,249	0/0:1,0:1:3:0,3,31	0/0:4,0:4:12:0,12,128	0/0:2,0:2:6:0,6,63	./.:.:.:.:.	0/0:1,0:1:3:0,3,31	0/0:3,0:3:9:0,9,92	0/0:3,0:3:9:0,9,92	0/0:7,0:7:18:0,18,202	0/0:7,0:7:21:0,21,221	0/0:6,0:6:18:0,18,184	0/0:3,0:3:9:0,9,92	0/0:5,0:5:15:0,15,151	0/0:2,0:2:6:0,6,66	0/0:2,0:2:6:0,6,61	0/0:2,0:2:6:0,6,59	0/0:2,0:2:3:0,3,45	0/0:4,0:4:6:0,6,89	./.:.:.:.:.	0/0:2,0:2:6:0,6,61	0/0:11,0:11:21:0,21,273	./.:.:.:.:.	0/0:2,0:2:3:0,3,45	0/0:14,0:14:39:0,39,442
chr0	29791912	.	C	T	9099.83	.	AC=99;AF=0.393;AN=252;BaseQRankSum=-5.656;DP=697;Dels=0.00;FS=4.489;HaplotypeScore=0.0957;InbreedingCoeff=0.6490;MLEAC=101;MLEAF=0.401;MQ=59.74;MQ0=0;MQRankSum=0.783;QD=26.00;ReadPosRankSum=-1.166	GT:AD:DP:GQ:PL	1/1:0,44:44:99:1388,132,0	1/1:0,9:9:24:256,24,0	1/1:0,13:13:39:392,39,0	1/1:0,35:35:96:1034,96,0	0/0:18,0:18:51:0,51,549	0/0:8,0:8:24:0,24,246	0/0:4,0:4:12:0,12,123	./.:.:.:.:.	0/1:2,5:7:40:136,0,40	1/1:0,5:5:15:150,15,0	1/1:0,2:2:6:61,6,0	0/0:15,0:15:39:0,39,443	1/1:0,8:8:24:250,24,0	./.:.:.:.:.	1/1:0,16:16:48:484,48,0	0/0:10,0:10:30:0,30,323	0/0:4,0:4:12:0,12,128	0/0:1,0:1:3:0,3,23	1/1:0,3:3:9:89,9,0	0/0:2,0:2:6:0,6,62	1/1:0,1:1:3:31,3,0	0/0:3,0:3:9:0,9,92	1/1:0,13:13:39:397,39,0	0/0:10,0:10:30:0,30,321	0/0:2,0:2:6:0,6,63	0/1:9,7:16:99:162,0,244	0/0:14,0:14:42:0,42,452	0/0:2,0:2:6:0,6,63	1/1:0,1:1:3:34,3,0	0/0:16,0:16:45:0,45,492	1/1:0,4:4:12:119,12,0	1/1:0,5:5:15:156,15,0	1/1:0,7:7:21:213,21,0	0/0:2,0:2:6:0,6,64	1/1:0,7:7:21:215,21,0	0/0:3,0:3:9:0,9,89	1/1:0,10:10:27:287,27,0	0/0:6,0:6:18:0,18,195	1/1:0,6:6:15:172,15,0	0/1:1,1:2:27:28,0,27	1/1:0,2:2:6:51,6,0	0/0:9,0:9:27:0,27,281	1/1:0,17:17:51:507,51,0	0/0:11,0:11:33:0,33,355	0/0:11,0:11:33:0,33,350	0/0:9,0:9:27:0,27,283	1/1:0,11:11:30:326,30,0	0/1:1,1:2:26:26,0,29	0/1:2,3:5:33:83,0,33	1/1:0,3:3:9:90,9,0	1/1:0,3:3:9:93,9,0	./.:.:.:.:.	1/1:0,6:6:18:182,18,0	0/0:1,0:1:3:0,3,32	0/0:3,0:3:9:0,9,94	0/0:3,0:3:9:0,9,95	0/0:4,0:4:12:0,12,131	0/0:2,0:2:6:0,6,65	1/1:0,6:6:18:180,18,0	0/0:5,0:5:15:0,15,153	1/1:0,5:5:15:150,15,0	0/0:2,0:2:6:0,6,59	0/0:6,0:6:18:0,18,187	0/0:6,0:6:18:0,18,185	0/0:7,0:7:21:0,21,225	1/1:0,6:6:18:186,18,0	0/0:2,0:2:6:0,6,64	0/0:3,0:3:6:0,6,76	0/0:4,0:4:12:0,12,128	./.:.:.:.:.	0/0:1,0:1:3:0,3,32	./.:.:.:.:.	0/0:1,0:1:3:0,3,32	0/1:2,1:3:24:24,0,55	1/1:0,2:2:6:68,6,0	0/0:4,0:4:12:0,12,131	0/0:2,0:2:6:0,6,62	./.:.:.:.:.	0/0:1,0:1:3:0,3,33	0/0:2,0:2:6:0,6,64	1/1:0,2:2:6:57,6,0	0/0:1,0:1:3:0,3,30	0/0:5,0:5:15:0,15,166	0/0:3,0:3:9:0,9,97	0/0:5,0:5:15:0,15,158	0/0:2,0:2:6:0,6,63	0/0:1,0:1:3:0,3,32	1/1:0,3:3:9:91,9,0	0/0:2,0:2:6:0,6,65	1/1:0,6:6:18:173,18,0	0/0:2,0:2:6:0,6,63	1/1:0,3:3:9:86,9,0	0/0:5,0:5:15:0,15,156	0/0:1,0:1:3:0,3,33	1/1:0,1:1:3:32,3,0	./.:.:.:.:.	0/1:6,2:8:45:45,0,165	0/0:3,0:3:9:0,9,96	./.:.:.:.:.	./.:.:.:.:.	0/0:1,0:1:3:0,3,32	0/0:2,0:2:6:0,6,69	0/0:1,0:1:3:0,3,32	1/1:0,1:1:3:31,3,0	1/1:0,4:4:12:123,12,0	1/1:0,8:8:24:246,24,0	0/0:1,0:1:3:0,3,32	0/0:3,0:3:9:0,9,97	0/0:4,0:4:12:0,12,129	0/0:1,0:1:3:0,3,31	0/0:5,0:5:15:0,15,159	0/0:4,0:4:12:0,12,130	0/0:6,0:6:15:0,15,178	1/1:0,3:3:9:89,9,0	1/1:0,3:3:9:91,9,0	1/1:0,2:2:6:58,6,0	0/0:4,0:4:12:0,12,130	0/0:3,0:3:9:0,9,91	1/1:0,2:2:6:61,6,0	1/1:0,2:2:6:62,6,0	1/1:0,4:4:12:118,12,0	0/0:3,0:3:9:0,9,97	1/1:0,2:2:6:63,6,0	0/0:5,0:5:15:0,15,154	0/0:8,0:8:24:0,24,249	1/1:0,3:3:9:91,9,0	0/0:3,0:3:9:0,9,93	0/0:1,0:1:3:0,3,32	0/0:5,0:5:15:0,15,160	0/0:2,0:2:3:0,3,45	0/0:2,0:2:3:0,3,45	./.:.:.:.:.	0/0:5,0:5:12:0,12,138	1/1:0,5:5:9:119,9,0	./.:.:.:.:.	1/1:0,2:2:3:45,3,0	0/0:29,0:29:87:0,87,970
chr0	29794146	.	A	T	33116.2	.	AC=232;AF=0.879;AN=264;BaseQRankSum=-3.666;DP=1317;Dels=0.00;FS=2.332;HaplotypeScore=0.1727;InbreedingCoeff=0.7142;MLEAC=229;MLEAF=0.867;MQ=59.51;MQ0=0;MQRankSum=0.532;QD=29.36;ReadPosRankSum=-1.194	GT:AD:DP:GQ:PL	1/1:0,75:75:99:2430,226,0	1/1:0,22:22:63:675,63,0	1/1:0,24:24:72:738,72,0	1/1:0,75:75:99:2294,225,0	0/0:20,0:20:57:0,57,619	0/0:16,0:16:48:0,48,489	1/1:0,21:21:57:611,57,0	1/1:0,3:3:9:92,9,0	1/1:0,2:2:6:67,6,0	1/1:0,27:27:81:843,81,0	1/1:0,4:4:12:126,12,0	1/1:0,30:30:78:858,78,0	1/1:0,21:21:63:650,63,0	./.:.:.:.:.	1/1:0,23:23:69:711,69,0	1/1:0,32:32:84:926,84,0	1/1:0,22:22:66:689,66,0	1/1:0,1:1:3:31,3,0	1/1:0,10:10:30:303,30,0	0/0:11,0:11:33:0,33,332	1/1:0,3:3:9:97,9,0	1/1:0,16:16:48:478,48,0	1/1:0,43:43:99:1303,126,0	0/0:26,0:26:78:0,78,805	1/1:0,4:4:12:132,12,0	1/1:0,21:21:63:641,63,0	1/1:0,20:20:54:571,54,0	1/1:0,5:5:15:157,15,0	1/1:0,5:5:15:158,15,0	1/1:0,32:32:93:963,93,0	1/1:0,12:12:36:384,36,0	1/1:0,3:3:9:94,9,0	1/1:0,26:26:78:806,78,0	1/1:0,1:1:3:30,3,0	1/1:0,21:21:60:636,60,0	1/1:0,7:7:21:220,21,0	1/1:0,14:14:39:409,39,0	1/1:0,17:17:45:490,45,0	1/1:0,19:19:54:570,54,0	1/1:0,4:4:12:125,12,0	1/1:0,5:5:15:157,15,0	1/1:0,17:17:51:527,51,0	1/1:0,21:21:60:632,60,0	0/0:26,0:26:75:0,75,799	1/1:0,21:21:57:621,57,0	1/1:0,24:24:69:717,69,0	1/1:0,6:6:18:192,18,0	0/1:3,1:4:20:20,0,91	1/1:0,3:3:9:92,9,0	1/1:0,6:6:18:186,18,0	1/1:0,2:2:6:63,6,0	1/1:0,2:2:6:61,6,0	1/1:0,4:4:12:122,12,0	1/1:0,4:4:12:125,12,0	0/0:5,0:5:15:0,15,155	1/1:0,4:4:12:122,12,0	0/0:8,0:8:24:0,24,252	0/0:7,0:7:21:0,21,218	1/1:0,2:2:6:61,6,0	0/0:3,0:3:9:0,9,96	./.:.:.:.:.	1/1:0,3:3:9:95,9,0	1/1:0,8:8:24:250,24,0	1/1:0,4:4:12:121,12,0	1/1:0,9:9:21:242,21,0	1/1:0,1:1:3:34,3,0	1/1:0,4:4:12:117,12,0	1/1:0,7:7:21:215,21,0	1/1:0,3:3:9:92,9,0	1/1:0,3:3:9:92,9,0	1/1:0,2:2:6:64,6,0	1/1:0,7:7:21:222,21,0	0/0:5,0:5:15:0,15,157	0/1:3,1:4:19:19,0,85	1/1:0,3:3:9:93,9,0	1/1:0,6:6:18:180,18,0	1/1:0,3:3:9:92,9,0	1/1:0,4:4:12:120,12,0	./.:.:.:.:.	1/1:0,7:7:21:217,21,0	1/1:0,4:4:12:121,12,0	1/1:0,4:4:12:118,12,0	1/1:0,8:8:24:253,24,0	1/1:0,6:6:18:191,18,0	1/1:0,4:4:12:125,12,0	1/1:0,6:6:18:187,18,0	1/1:0,3:3:9:90,9,0	1/1:0,5:5:15:151,15,0	1/1:0,11:11:30:322,30,0	1/1:0,2:2:6:63,6,0	1/1:0,3:3:9:92,9,0	1/1:0,6:6:18:184,18,0	1/1:0,4:4:12:124,12,0	1/1:0,1:1:3:30,3,0	1/1:0,1:1:3:30,3,0	1/1:0,6:6:18:187,18,0	1/1:0,10:10:30:316,30,0	1/1:0,2:2:6:61,6,0	1/1:0,3:3:9:90,9,0	./.:.:.:.:.	1/1:0,13:13:39:405,39,0	1/1:0,2:2:6:57,6,0	1/1:0,6:6:18:185,18,0	1/1:0,3:3:9:92,9,0	1/1:0,3:3:9:95,9,0	1/1:0,7:7:21:220,21,0	0/0:4,0:4:12:0,12,126	1/1:0,4:4:12:122,12,0	1/1:0,5:5:15:158,15,0	1/1:0,5:5:15:150,15,0	1/1:0,5:5:15:160,15,0	1/1:0,5:5:15:162,15,0	1/1:0,4:5:12:122,12,0	1/1:0,8:8:24:247,24,0	1/1:0,4:4:12:124,12,0	1/1:0,6:6:18:189,18,0	1/1:0,5:5:12:143,12,0	1/1:0,7:7:21:217,21,0	1/1:0,4:4:12:117,12,0	1/1:0,5:5:15:153,15,0	1/1:0,6:6:18:173,18,0	0/0:12,0:12:36:0,36,377	1/1:0,9:9:27:285,27,0	1/1:0,7:7:18:200,18,0	1/1:0,8:8:24:237,24,0	1/1:0,7:7:21:214,21,0	1/1:0,4:4:12:130,12,0	1/1:0,5:5:15:149,15,0	0/0:6,0:6:18:0,18,189	./.:.:.:.:.	1/1:0,8:8:15:196,15,0	0/0:8,0:8:15:0,15,197	1/1:0,7:7:18:199,18,0	1/1:0,3:3:9:92,9,0	1/1:0,2:2:6:60,6,0	1/1:0,2:2:3:45,3,0	0/0:32,0:32:96:0,96,1070
chr0	29794694	.	T	C	27313.9	.	AC=235;AF=0.877;AN=268;BaseQRankSum=4.525;DP=1036;Dels=0.00;FS=1.450;HaplotypeScore=0.0541;InbreedingCoeff=0.6529;MLEAC=238;MLEAF=0.888;MQ=58.76;MQ0=0;MQRankSum=2.373;QD=30.52;ReadPosRankSum=3.298	GT:AD:DP:GQ:PL	1/1:0,52:52:99:1682,153,0	1/1:0,20:20:60:639,60,0	1/1:0,17:17:45:505,45,0	1/1:0,43:43:99:1357,129,0	0/0:18,0:18:54:0,54,543	0/0:19,0:19:54:0,54,561	1/1:0,24:24:69:728,69,0	1/1:0,2:2:6:67,6,0	1/1:0,2:2:6:65,6,0	1/1:0,21:21:60:649,60,0	1/1:0,5:5:15:158,15,0	1/1:0,26:26:78:834,78,0	1/1:0,14:14:42:451,42,0	1/1:0,3:3:9:100,9,0	1/1:0,12:12:36:382,36,0	1/1:0,20:20:60:625,60,0	1/1:0,25:25:69:746,69,0	1/1:0,5:5:15:165,15,0	1/1:0,9:9:21:248,21,0	0/0:12,0:12:33:0,33,344	1/1:0,4:4:12:136,12,0	1/1:0,24:24:69:736,69,0	1/1:0,22:22:66:690,66,0	0/0:20,0:20:60:0,60,612	1/1:0,1:1:3:33,3,0	1/1:0,20:20:57:617,57,0	1/1:0,19:19:54:593,54,0	1/1:0,4:4:12:130,12,0	1/1:0,3:3:9:90,9,0	1/1:0,21:21:63:667,63,0	1/1:0,4:4:12:122,12,0	1/1:0,4:4:12:133,12,0	1/1:0,17:17:51:524,51,0	1/1:0,4:4:12:129,12,0	1/1:0,9:9:27:280,27,0	1/1:0,3:3:9:96,9,0	1/1:0,14:14:42:436,42,0	1/1:0,15:15:42:458,42,0	1/1:0,17:17:45:505,45,0	1/1:0,2:2:6:70,6,0	1/1:0,3:3:9:99,9,0	1/1:0,14:14:42:437,42,0	1/1:0,12:12:33:351,33,0	0/0:16,0:16:45:0,45,464	1/1:0,14:14:39:420,39,0	1/1:0,22:22:63:687,63,0	1/1:0,13:13:36:395,36,0	0/0:2,0:2:6:0,6,65	1/1:0,2:2:6:63,6,0	1/1:0,5:5:15:154,15,0	1/1:0,3:3:9:95,9,0	1/1:0,2:2:6:67,6,0	1/1:0,8:8:24:255,24,0	1/1:0,6:6:15:170,15,0	0/0:4,0:4:12:0,12,124	1/1:0,2:2:6:61,6,0	0/0:9,0:9:27:0,27,269	0/0:1,0:1:3:0,3,31	1/1:0,2:2:6:64,6,0	0/0:5,0:5:12:0,12,128	1/1:0,1:1:3:32,3,0	1/1:0,1:1:3:32,3,0	1/1:0,5:5:15:155,15,0	1/1:0,3:3:9:95,9,0	1/1:0,6:6:18:192,18,0	1/1:0,4:4:12:118,12,0	1/1:0,3:3:9:96,9,0	1/1:0,3:3:9:95,9,0	1/1:0,5:5:15:149,15,0	./.:.:.:.:.	1/1:0,5:5:15:156,15,0	1/1:0,3:3:9:92,9,0	0/0:1,0:1:3:0,3,32	0/1:1,3:4:17:83,0,17	1/1:0,3:3:9:96,9,0	1/1:0,5:5:15:158,15,0	1/1:0,7:7:15:184,15,0	1/1:0,2:2:6:61,6,0	1/1:0,1:1:3:32,3,0	1/1:0,3:3:9:92,9,0	1/1:0,1:1:3:32,3,0	./.:.:.:.:.	1/1:0,4:4:12:126,12,0	1/1:0,5:5:15:157,15,0	1/1:0,5:5:15:157,15,0	1/1:0,7:7:21:227,21,0	1/1:0,3:3:9:95,9,0	1/1:0,6:6:18:192,18,0	1/1:0,4:4:12:126,12,0	1/1:0,6:6:18:195,18,0	1/1:0,3:3:9:100,9,0	./.:.:.:.:.	1/1:0,3:3:9:95,9,0	1/1:0,3:3:6:75,6,0	1/1:0,3:3:9:97,9,0	1/1:0,3:3:9:91,9,0	1/1:0,6:6:18:191,18,0	1/1:0,3:3:9:97,9,0	1/1:0,4:4:12:127,12,0	1/1:0,6:6:18:181,18,0	1/1:0,7:7:21:234,21,0	1/1:0,1:1:3:32,3,0	1/1:0,8:8:24:249,24,0	1/1:0,2:2:6:54,6,0	1/1:0,4:4:12:126,12,0	1/1:0,7:7:21:222,21,0	0/0:4,0:4:12:0,12,121	1/1:0,3:3:9:89,9,0	1/1:0,5:5:15:160,15,0	1/1:0,5:5:15:151,15,0	1/1:0,6:6:18:188,18,0	1/1:0,5:5:15:164,15,0	1/1:0,3:3:9:95,9,0	1/1:0,10:10:30:317,30,0	1/1:0,4:4:12:126,12,0	1/1:0,5:5:15:153,15,0	1/1:0,6:6:18:181,18,0	1/1:0,4:4:12:128,12,0	1/1:0,2:2:6:61,6,0	1/1:0,4:4:12:124,12,0	1/1:0,4:4:12:130,12,0	0/0:2,0:2:6:0,6,59	1/1:0,2:2:6:59,6,0	1/1:0,6:6:15:174,15,0	1/1:0,3:3:9:93,9,0	1/1:0,5:5:15:156,15,0	1/1:0,8:8:21:229,21,0	1/1:0,3:3:9:95,9,0	0/0:6,0:6:18:0,18,174	1/1:0,4:4:6:89,6,0	1/1:0,2:2:3:32,3,0	0/0:2,0:2:6:0,6,62	1/1:0,6:6:12:154,12,0	1/1:0,1:1:3:32,3,0	1/1:0,2:2:3:45,3,0	1/1:0,4:4:9:108,9,0	0/0:20,0:20:60:0,60,676
chr0	29799419	.	G	A	6066.13	.	AC=57;AF=0.221;AN=258;BaseQRankSum=-3.313;DP=936;Dels=0.00;FS=15.154;HaplotypeScore=0.0998;InbreedingCoeff=0.7366;MLEAC=50;MLEAF=0.194;MQ=59.49;MQ0=0;MQRankSum=0.681;QD=27.20;ReadPosRankSum=3.231	GT:AD:DP:GQ:PL	1/1:0,59:59:99:1838,177,0	1/1:0,24:24:69:710,69,0	1/1:0,15:16:45:477,45,0	0/0:45,0:45:99:0,135,1420	0/0:15,0:15:42:0,42,463	0/0:12,0:12:36:0,36,381	0/0:20,0:20:60:0,60,632	0/0:5,0:5:15:0,15,154	./.:.:.:.:.	0/0:19,0:19:54:0,54,598	./.:.:.:.:.	0/0:16,0:16:48:0,48,501	0/0:10,0:10:27:0,27,295	1/1:0,2:2:6:61,6,0	0/0:16,0:16:45:0,45,478	0/0:13,0:13:39:0,39,404	1/1:0,12:12:36:367,36,0	1/1:0,2:2:6:63,6,0	0/0:11,0:11:27:0,27,301	0/0:11,0:11:30:0,30,333	0/0:1,0:1:3:0,3,32	0/0:20,0:20:48:0,48,557	0/0:18,0:18:54:0,54,575	0/0:21,0:21:63:0,63,663	1/1:0,4:4:12:126,12,0	0/0:7,0:7:21:0,21,222	0/0:11,0:11:33:0,33,347	0/0:6,0:6:18:0,18,201	0/0:5,0:5:15:0,15,163	0/0:18,0:18:51:0,51,562	0/0:4,0:4:12:0,12,130	0/0:4,0:4:12:0,12,128	0/0:23,0:23:63:0,63,680	0/0:1,0:1:3:0,3,30	0/0:6,0:6:15:0,15,164	0/0:2,0:2:6:0,6,63	1/1:0,22:22:66:680,66,0	0/0:11,0:11:33:0,33,340	0/0:12,0:12:33:0,33,357	0/0:2,0:2:6:0,6,65	0/0:3,0:3:9:0,9,98	0/0:7,0:7:21:0,21,211	0/0:20,0:20:51:0,51,572	0/0:21,0:21:57:0,57,633	0/0:17,0:17:51:0,51,536	0/0:14,0:14:36:0,36,396	1/1:0,11:11:27:313,27,0	0/0:3,0:3:9:0,9,97	0/0:3,0:3:9:0,9,90	0/0:3,0:3:9:0,9,97	./.:.:.:.:.	1/1:0,4:4:12:121,12,0	0/0:4,0:4:12:0,12,132	1/1:0,2:2:6:59,6,0	0/0:7,0:7:21:0,21,209	0/0:2,0:2:6:0,6,61	0/0:5,0:5:15:0,15,140	0/0:4,0:4:12:0,12,130	0/0:4,0:4:9:0,9,112	0/0:5,0:5:15:0,15,158	0/0:4,0:4:12:0,12,130	0/0:6,0:6:18:0,18,184	1/1:0,5:5:15:155,15,0	0/0:6,0:6:18:0,18,184	0/0:8,0:8:24:0,24,252	0/0:3,0:3:9:0,9,89	0/0:4,0:4:12:0,12,132	0/0:4,0:4:9:0,9,106	0/0:6,0:6:18:0,18,189	1/1:0,3:3:9:91,9,0	./.:.:.:.:.	0/0:1,0:1:3:0,3,32	0/0:3,0:3:9:0,9,100	0/0:5,0:5:15:0,15,156	0/0:5,0:5:15:0,15,157	0/0:3,0:3:9:0,9,97	0/0:5,0:5:12:0,12,144	0/0:4,0:4:9:0,9,108	./.:.:.:.:.	1/1:0,5:5:9:119,9,0	0/0:3,0:3:9:0,9,95	0/0:3,0:3:9:0,9,97	0/0:1,0:1:3:0,3,32	0/0:4,0:4:9:0,9,110	0/0:5,0:5:15:0,15,159	1/1:0,2:2:6:61,6,0	0/0:4,0:4:12:0,12,123	0/0:3,0:3:9:0,9,95	0/0:3,0:3:9:0,9,97	0/1:1,2:3:26:52,0,26	./.:.:.:.:.	0/0:8,0:8:24:0,24,252	0/0:1,0:1:3:0,3,34	0/0:4,0:4:12:0,12,130	0/0:1,0:1:3:0,3,33	0/0:4,0:4:12:0,12,118	1/1:0,4:4:12:126,12,0	0/0:2,0:2:6:0,6,65	1/1:0,2:2:6:63,6,0	0/0:1,0:1:3:0,3,30	0/0:3,0:3:9:0,9,95	0/0:7,0:7:21:0,21,222	./.:.:.:.:.	0/0:4,0:4:12:0,12,129	0/0:1,0:1:3:0,3,30	0/0:4,0:4:12:0,12,126	1/1:0,2:2:6:65,6,0	1/1:0,5:5:15:146,15,0	0/0:5,0:5:15:0,15,162	1/1:0,4:4:12:125,12,0	1/1:0,5:5:12:132,12,0	0/0:5,0:5:15:0,15,167	0/0:15,0:15:36:0,36,422	0/0:3,0:3:9:0,9,92	0/0:2,0:2:6:0,6,64	0/0:1,0:1:3:0,3,32	0/0:4,0:4:9:0,9,105	1/1:0,4:4:12:118,12,0	0/0:4,0:4:9:0,9,107	0/0:2,0:2:6:0,6,67	0/0:4,0:4:9:0,9,108	0/0:3,0:3:9:0,9,102	0/0:2,0:2:6:0,6,65	0/0:3,0:3:9:0,9,92	0/0:2,0:2:6:0,6,67	1/1:0,4:4:9:102,9,0	0/0:6,0:6:18:0,18,185	0/0:3,0:3:9:0,9,95	0/0:3,0:3:9:0,9,91	1/1:0,4:4:6:89,6,0	1/1:0,4:4:6:89,6,0	0/0:8,0:8:15:0,15,198	./.:.:.:.:.	1/1:0,1:1:3:31,3,0	1/1:0,4:4:9:101,9,0	1/1:0,4:4:6:89,6,0	0/0:18,0:18:54:0,54,614
chr0	29801913	.	A	G	12565.9	.	AC=145;AF=0.558;AN=260;BaseQRankSum=-0.889;DP=850;Dels=0.00;FS=10.699;HaplotypeScore=0.0573;InbreedingCoeff=0.6897;MLEAC=136;MLEAF=0.523;MQ=58.82;MQ0=0;MQRankSum=0.397;QD=26.97;ReadPosRankSum=-1.463	GT:AD:DP:GQ:PL	0/0:55,0:55:99:0,165,1726	0/0:20,0:20:60:0,60,629	0/0:18,0:18:54:0,54,576	1/1:0,31:31:93:948,93,0	1/1:0,11:11:33:351,33,0	1/1:0,17:17:48:511,48,0	0/0:8,0:8:24:0,24,243	1/1:0,1:1:3:32,3,0	0/0:1,0:1:3:0,3,32	0/0:12,1:13:36:0,36,368	0/0:6,0:6:18:0,18,193	0/0:12,0:12:36:0,36,375	1/1:0,12:13:33:353,33,0	0/0:3,0:3:9:0,9,95	1/1:0,20:20:54:591,54,0	1/1:0,16:16:48:484,48,0	0/0:15,0:15:36:0,36,388	0/1:5,1:6:14:14,0,138	1/1:0,10:10:27:293,27,0	1/1:0,11:11:33:340,33,0	1/1:0,9:9:27:283,27,0	0/0:16,0:16:45:0,45,485	1/1:0,16:16:48:496,48,0	0/0:14,0:14:42:0,42,446	0/0:1,0:1:3:0,3,35	1/1:0,12:12:36:375,36,0	1/1:0,9:9:27:270,27,0	./.:.:.:.:.	1/1:0,3:3:9:88,9,0	1/1:0,26:26:78:804,78,0	1/1:0,5:6:15:160,15,0	1/1:0,3:3:9:96,9,0	1/1:0,18:18:48:520,48,0	1/1:0,4:4:12:128,12,0	0/0:15,0:15:45:0,45,471	1/1:0,3:3:9:96,9,0	0/0:11,0:11:30:0,30,330	1/1:0,8:8:24:247,24,0	1/1:0,6:6:18:179,18,0	./.:.:.:.:.	1/1:0,5:5:15:157,15,0	1/1:0,10:10:27:305,27,0	1/1:0,11:11:33:342,33,0	0/0:20,0:20:60:0,60,621	1/1:0,19:19:54:572,54,0	0/0:10,0:10:30:0,30,317	0/0:2,0:2:6:0,6,60	0/0:5,0:5:15:0,15,165	1/1:0,5:5:12:139,12,0	0/0:7,0:7:21:0,21,211	0/0:3,0:3:9:0,9,94	0/0:4,0:4:9:0,9,104	0/0:5,0:5:15:0,15,160	0/0:2,0:2:6:0,6,65	0/0:1,0:1:3:0,3,32	1/1:0,2:2:6:63,6,0	0/0:2,0:2:6:0,6,63	0/0:3,0:3:9:0,9,89	0/0:1,0:1:3:0,3,32	0/0:1,0:1:3:0,3,31	1/1:0,1:1:3:31,3,0	1/1:0,1:1:3:32,3,0	0/0:6,0:6:15:0,15,162	1/1:0,3:3:6:78,6,0	1/1:0,4:4:12:130,12,0	1/1:0,3:3:9:95,9,0	0/0:9,0:9:27:0,27,278	1/1:0,3:3:9:94,9,0	1/1:0,1:1:3:31,3,0	0/0:5,0:5:15:0,15,159	1/1:0,1:1:3:33,3,0	0/0:4,0:4:12:0,12,128	1/1:0,3:3:9:95,9,0	0/1:3,3:6:75:78,0,75	./.:.:.:.:.	1/1:0,3:3:9:88,9,0	0/0:3,0:3:6:0,6,78	0/0:1,0:1:3:0,3,33	0/0:1,0:1:3:0,3,31	0/0:6,0:6:15:0,15,178	1/1:0,7:7:21:211,21,0	0/0:2,0:2:6:0,6,65	1/1:0,4:4:12:116,12,0	1/1:0,8:8:24:248,24,0	1/1:0,4:4:12:126,12,0	0/1:3,1:4:17:17,0,85	1/1:0,1:1:3:30,3,0	1/1:0,5:5:15:155,15,0	./.:.:.:.:.	0/1:2,1:3:24:24,0,54	1/1:0,3:3:9:92,9,0	1/1:0,2:2:6:63,6,0	1/1:0,3:3:9:97,9,0	1/1:0,2:2:6:64,6,0	1/1:0,2:2:6:65,6,0	1/1:0,8:8:24:250,24,0	0/1:4,1:5:17:17,0,109	1/1:0,1:1:3:32,3,0	./.:.:.:.:.	1/1:0,3:3:9:98,9,0	1/1:0,6:6:18:197,18,0	1/1:0,4:4:12:123,12,0	1/1:0,4:4:12:115,12,0	1/1:0,1:1:3:31,3,0	1/1:0,2:2:6:61,6,0	1/1:0,4:4:12:123,12,0	0/0:4,0:4:12:0,12,126	0/0:4,0:4:12:0,12,128	0/1:1,1:2:26:28,0,26	0/0:6,0:6:18:0,18,179	0/0:5,0:5:15:0,15,156	0/1:1,1:2:26:29,0,26	1/1:0,8:8:24:248,24,0	1/1:0,3:3:9:92,9,0	1/1:0,2:2:6:65,6,0	1/1:0,2:2:6:59,6,0	1/1:0,4:4:12:122,12,0	0/0:4,0:4:12:0,12,120	0/0:2,0:2:6:0,6,62	1/1:0,5:5:15:150,15,0	0/0:4,0:4:12:0,12,120	0/0:5,0:5:15:0,15,161	1/1:0,3:3:9:97,9,0	1/1:0,4:4:12:128,12,0	1/1:0,2:2:6:60,6,0	0/0:6,0:6:18:0,18,183	1/1:0,2:2:6:63,6,0	1/1:0,1:1:3:32,3,0	0/0:2,0:2:6:0,6,61	0/0:4,0:4:6:0,6,89	./.:.:.:.:.	0/0:4,0:4:6:0,6,89	0/0:3,0:3:6:0,6,75	0/0:4,0:4:6:0,6,89	0/0:2,0:2:3:0,3,45	./.:.:.:.:.	0/0:13,0:13:39:0,39,423
chr0	29803922	.	C	G	707.65	.	AC=15;AF=0.060;AN=252;BaseQRankSum=-0.775;DP=650;Dels=0.00;FS=7.074;HaplotypeScore=0.1038;InbreedingCoeff=0.2942;MLEAC=12;MLEAF=0.048;MQ=59.57;MQ0=0;MQRankSum=-0.220;QD=18.14;ReadPosRankSum=-0.342	GT:AD:DP:GQ:PL	0/0:30,0:30:90:0,90,952	0/0:19,0:19:51:0,51,589	0/0:8,0:8:24:0,24,259	0/0:23,0:23:66:0,66,724	0/0:10,0:10:27:0,27,302	0/0:4,0:4:12:0,12,128	1/1:0,7:7:21:215,21,0	0/0:5,0:5:15:0,15,161	0/1:1,2:3:22:54,0,22	1/1:0,6:6:18:193,18,0	./.:.:.:.:.	0/0:8,0:8:24:0,24,252	0/0:14,0:14:42:0,42,451	0/0:1,0:1:3:0,3,34	0/0:11,0:11:30:0,30,338	0/0:20,0:20:51:0,51,580	0/0:8,0:8:18:0,18,217	0/0:2,0:2:6:0,6,65	0/0:2,0:2:6:0,6,61	0/0:8,0:8:18:0,18,206	./.:.:.:.:.	0/0:6,0:6:18:0,18,188	0/0:5,0:5:12:0,12,141	0/0:11,0:11:33:0,33,362	0/0:3,0:3:9:0,9,99	0/0:8,0:8:24:0,24,258	0/0:9,0:9:27:0,27,286	0/0:2,0:2:6:0,6,57	./.:.:.:.:.	0/0:12,0:12:36:0,36,385	0/0:5,0:5:15:0,15,160	0/0:2,0:2:6:0,6,65	0/0:9,0:9:21:0,21,241	0/0:6,0:6:18:0,18,201	0/0:8,0:8:24:0,24,259	0/0:3,0:3:9:0,9,97	0/0:4,0:4:12:0,12,130	0/0:4,0:5:9:0,9,105	0/0:5,0:5:15:0,15,162	./.:.:.:.:.	0/0:1,0:1:3:0,3,32	0/0:10,0:10:30:0,30,309	0/0:17,0:17:42:0,42,490	0/0:11,0:11:33:0,33,354	0/0:5,0:5:12:0,12,141	0/0:5,0:5:12:0,12,137	0/0:11,0:11:33:0,33,355	0/1:1,2:3:23:56,0,23	0/0:2,0:2:6:0,6,65	1/1:0,7:7:21:221,21,0	1/1:0,1:1:3:31,3,0	0/0:5,0:5:15:0,15,162	1/1:0,1:1:3:34,3,0	0/0:2,0:2:6:0,6,63	0/0:3,0:3:9:0,9,100	0/0:4,0:4:12:0,12,127	0/0:3,0:3:9:0,9,97	0/0:9,0:9:27:0,27,291	1/1:0,3:3:9:97,9,0	0/0:7,0:7:21:0,21,226	0/0:1,0:1:3:0,3,34	0/0:4,0:4:12:0,12,130	0/0:12,0:12:36:0,36,393	0/0:3,0:3:9:0,9,95	0/0:5,0:5:15:0,15,160	./.:.:.:.:.	./.:.:.:.:.	0/0:4,0:4:12:0,12,130	0/0:3,0:3:9:0,9,97	0/0:1,0:1:3:0,3,32	0/0:3,0:3:6:0,6,79	0/0:3,0:3:9:0,9,95	0/0:2,0:2:6:0,6,58	0/0:6,0:6:18:0,18,188	0/0:1,0:1:3:0,3,35	0/0:2,0:2:6:0,6,67	0/0:1,0:1:3:0,3,34	0/0:2,0:2:6:0,6,62	0/0:2,0:2:6:0,6,61	0/0:4,0:4:9:0,9,111	0/0:2,0:2:6:0,6,65	./.:.:.:.:.	0/0:3,0:3:9:0,9,98	0/0:2,0:2:6:0,6,64	0/0:2,0:2:6:0,6,69	0/0:3,0:3:9:0,9,95	0/0:3,0:3:9:0,9,97	0/0:2,0:2:6:0,6,67	0/0:3,0:3:9:0,9,101	0/0:3,0:3:9:0,9,100	./.:.:.:.:.	0/0:4,0:4:12:0,12,124	0/0:2,0:2:6:0,6,66	0/0:1,0:1:3:0,3,33	0/0:3,0:3:9:0,9,97	0/0:7,0:7:18:0,18,187	0/0:6,0:6:18:0,18,185	0/0:1,0:1:3:0,3,34	0/0:2,0:2:6:0,6,67	0/0:1,0:1:3:0,3,33	0/0:3,0:3:9:0,9,98	0/0:2,0:2:6:0,6,63	0/0:1,0:1:3:0,3,31	0/0:3,0:3:9:0,9,94	0/0:2,0:2:6:0,6,65	./.:.:.:.:.	0/0:5,0:5:15:0,15,169	0/0:8,0:8:24:0,24,262	0/0:3,0:3:9:0,9,100	0/0:1,0:1:3:0,3,31	0/0:2,0:2:6:0,6,69	0/0:3,0:3:9:0,9,100	0/0:10,0:10:27:0,27,301	0/0:4,0:4:12:0,12,130	0/0:5,0:5:15:0,15,161	0/0:7,0:7:21:0,21,225	0/0:7,0:7:18:0,18,203	0/1:7,1:8:6:6,0,203	0/0:1,0:1:3:0,3,30	0/0:3,0:3:9:0,9,97	0/0:6,0:6:18:0,18,187	0/0:2,0:2:6:0,6,67	0/0:4,0:4:12:0,12,130	0/0:2,0:2:3:0,3,45	0/0:1,0:1:3:0,3,29	0/0:5,0:5:12:0,12,134	./.:.:.:.:.	0/0:5,0:5:15:0,15,161	0/0:4,0:4:12:0,12,131	0/0:4,0:4:6:0,6,89	0/0:2,0:2:3:0,3,45	./.:.:.:.:.	0/0:4,0:4:6:0,6,89	0/0:2,0:2:3:0,3,45	0/0:2,0:2:3:0,3,45	0/0:4,0:4:6:0,6,89	0/0:13,0:13:39:0,39,442
chr0	29805220	.	C	T	3335.69	.	AC=41;AF=0.159;AN=258;BaseQRankSum=-7.408;DP=891;Dels=0.00;FS=0.342;HaplotypeScore=0.1691;InbreedingCoeff=0.6328;MLEAC=38;MLEAF=0.147;MQ=59.81;MQ0=1;MQRankSum=0.220;QD=25.08;ReadPosRankSum=-1.251	GT:AD:DP:GQ:PL	0/0:64,0:64:99:0,189,1975	0/0:17,0:17:42:0,42,481	0/0:16,0:16:42:0,42,474	0/0:38,0:38:99:0,108,1164	0/0:11,0:11:33:0,33,352	1/1:0,12:12:33:353,33,0	1/1:0,13:13:36:373,36,0	0/0:2,0:2:6:0,6,66	0/0:3,0:3:9:0,9,101	0/0:11,0:11:27:0,27,314	./.:.:.:.:.	0/0:15,0:15:45:0,45,483	0/0:7,0:7:21:0,21,224	0/0:2,0:2:6:0,6,62	0/0:15,0:15:45:0,45,467	0/0:11,0:11:33:0,33,341	0/0:20,0:20:51:0,51,579	0/0:3,0:3:9:0,9,88	0/0:10,0:10:27:0,27,295	1/1:0,4:4:12:119,12,0	0/0:2,0:2:6:0,6,62	0/0:16,0:16:42:0,42,473	1/1:0,10:10:27:289,27,0	0/0:24,0:24:66:0,66,733	0/0:5,0:5:12:0,12,132	0/0:15,0:15:42:0,42,452	1/1:0,19:19:51:554,51,0	0/0:4,0:4:12:0,12,137	0/0:4,0:4:12:0,12,132	0/0:10,0:10:21:0,21,260	0/0:3,0:3:9:0,9,97	0/0:3,0:3:9:0,9,97	0/0:13,0:13:36:0,36,388	0/0:3,0:3:9:0,9,97	0/0:12,0:12:33:0,33,368	0/1:1,3:4:19:82,0,19	0/0:15,0:15:42:0,42,460	0/0:4,0:4:9:0,9,107	0/0:11,0:11:30:0,30,328	0/0:1,0:1:3:0,3,34	0/0:4,0:4:12:0,12,134	0/0:7,0:7:21:0,21,226	0/0:19,0:19:54:0,54,576	0/0:17,0:17:45:0,45,514	1/1:0,11:11:30:315,30,0	0/0:20,0:20:48:0,48,563	0/0:9,0:9:21:0,21,236	0/0:4,0:4:12:0,12,134	0/0:3,0:3:9:0,9,93	0/0:16,0:16:36:0,36,431	0/0:1,0:1:3:0,3,32	0/0:2,0:2:6:0,6,65	0/0:2,0:2:6:0,6,66	0/0:3,0:3:9:0,9,97	0/0:9,0:9:27:0,27,278	./.:.:.:.:.	0/0:4,0:4:9:0,9,99	0/0:5,0:5:15:0,15,163	0/0:1,0:1:3:0,3,32	0/0:5,0:5:15:0,15,155	0/0:1,0:1:3:0,3,33	./.:.:.:.:.	0/0:6,0:6:18:0,18,189	0/0:6,0:6:18:0,18,190	0/0:14,0:14:42:0,42,454	0/0:5,0:5:15:0,15,155	./.:.:.:.:.	0/0:8,0:8:21:0,21,222	0/0:4,0:4:12:0,12,128	./.:.:.:.:.	1/1:0,2:2:6:57,6,0	0/0:5,0:5:15:0,15,157	1/1:0,3:3:9:90,9,0	0/1:1,4:5:18:93,0,18	0/0:3,0:3:9:0,9,94	0/0:4,0:4:12:0,12,122	./.:.:.:.:.	0/0:2,0:2:6:0,6,66	./.:.:.:.:.	0/0:1,0:1:3:0,3,31	0/0:3,0:3:6:0,6,76	0/0:4,0:4:12:0,12,126	0/0:5,0:5:15:0,15,162	1/1:0,2:2:6:60,6,0	1/1:0,2:2:6:62,6,0	0/0:4,0:4:12:0,12,130	0/0:4,0:4:12:0,12,125	0/1:2,2:4:48:48,0,51	0/0:1,0:1:3:0,3,31	0/0:5,0:5:15:0,15,162	0/0:6,0:6:18:0,18,195	0/0:1,0:1:3:0,3,32	0/0:4,0:4:12:0,12,130	0/0:2,0:2:6:0,6,63	0/0:1,0:1:3:0,3,32	0/0:5,0:5:15:0,15,155	0/0:3,0:3:9:0,9,98	0/0:4,0:4:12:0,12,126	0/0:5,0:5:15:0,15,148	0/0:3,0:3:9:0,9,94	0/0:5,0:5:15:0,15,165	./.:.:.:.:.	0/0:4,0:4:12:0,12,130	1/1:0,3:3:9:94,9,0	1/1:0,1:1:3:31,3,0	1/1:0,8:8:24:254,24,0	0/0:3,0:3:9:0,9,96	0/0:4,0:4:12:0,12,126	0/0:2,0:2:6:0,6,67	0/0:2,0:2:6:0,6,65	0/0:5,0:5:15:0,15,157	0/0:2,0:2:6:0,6,69	0/0:2,0:2:6:0,6,67	0/0:5,0:5:15:0,15,158	0/0:3,0:3:9:0,9,95	0/0:3,0:3:9:0,9,97	0/0:4,0:4:12:0,12,124	0/0:4,0:4:12:0,12,122	0/0:1,0:1:3:0,3,33	1/1:0,4:4:9:106,9,0	0/0:5,0:5:15:0,15,162	0/0:8,0:8:21:0,21,234	1/1:0,5:5:15:152,15,0	1/1:0,5:5:15:157,15,0	1/1:0,6:6:18:180,18,0	0/0:6,0:6:15:0,15,171	1/1:0,3:3:6:75,6,0	1/1:0,7:7:21:215,21,0	0/0:3,0:3:9:0,9,94	0/0:2,0:2:6:0,6,64	0/0:4,0:4:6:0,6,89	0/0:6,0:6:12:0,12,152	0/0:2,0:2:3:0,3,45	0/0:4,0:4:9:0,9,109	0/0:1,0:1:3:0,3,32	0/0:4,0:4:6:0,6,89	0/0:24,0:24:72:0,72,824
chr0	29805568	.	T	C	1002.26	.	AC=18;AF=0.069;AN=260;BaseQRankSum=-0.725;DP=1099;Dels=0.00;FS=0.000;HaplotypeScore=0.0967;InbreedingCoeff=0.4968;MLEAC=14;MLEAF=0.054;MQ=59.75;MQ0=0;MQRankSum=-0.216;QD=22.27;ReadPosRankSum=-0.310	GT:AD:DP:GQ:PL	0/0:69,0:69:99:0,208,2217	0/0:22,0:22:57:0,57,651	0/0:14,0:14:39:0,39,424	0/0:41,0:41:99:0,123,1277	0/0:7,0:7:21:0,21,218	0/0:12,0:12:36:0,36,379	0/0:26,0:26:78:0,78,813	0/0:7,0:7:21:0,21,227	0/0:2,0:2:6:0,6,63	0/0:25,0:25:69:0,69,750	0/0:3,0:3:9:0,9,97	0/0:16,0:16:45:0,45,487	0/0:14,0:14:39:0,39,419	0/1:2,1:3:22:22,0,58	0/0:23,0:23:57:0,57,630	0/0:24,0:24:72:0,72,746	0/0:18,0:18:54:0,54,556	0/0:5,0:5:15:0,15,161	0/0:12,0:12:36:0,36,362	0/0:15,0:15:36:0,36,406	0/0:6,0:6:18:0,18,199	0/0:35,0:35:99:0,102,1081	0/0:24,0:24:63:0,63,705	0/0:19,0:19:57:0,57,596	1/1:0,3:3:9:89,9,0	0/0:31,0:31:93:0,93,965	0/0:16,0:16:48:0,48,505	0/0:5,0:5:15:0,15,159	0/0:2,0:2:6:0,6,59	0/0:31,0:31:84:0,84,914	0/0:5,0:5:15:0,15,170	0/0:8,0:8:24:0,24,260	0/0:21,0:21:63:0,63,652	0/0:3,0:3:9:0,9,95	0/0:7,0:7:21:0,21,210	0/0:4,0:4:12:0,12,126	0/0:18,0:18:51:0,51,545	0/0:16,0:16:45:0,45,488	0/0:17,0:17:45:0,45,498	0/0:2,0:2:6:0,6,65	0/0:5,0:5:15:0,15,163	0/0:9,0:9:27:0,27,278	0/0:11,0:11:33:0,33,349	0/0:14,0:14:42:0,42,446	0/0:18,0:18:54:0,54,551	0/0:18,0:18:48:0,48,527	0/0:7,0:7:21:0,21,226	0/0:7,0:7:21:0,21,224	./.:.:.:.:.	0/0:4,0:4:12:0,12,125	0/0:1,0:1:3:0,3,30	1/1:0,2:2:6:61,6,0	0/0:8,0:8:18:0,18,216	1/1:0,5:5:15:164,15,0	0/0:8,0:8:21:0,21,229	0/0:4,0:4:12:0,12,130	0/0:6,0:6:18:0,18,199	0/0:10,0:10:24:0,24,280	0/0:2,0:2:6:0,6,67	0/0:2,0:2:6:0,6,62	0/0:2,0:2:6:0,6,65	0/0:3,0:3:9:0,9,96	0/0:4,0:4:12:0,12,123	0/0:5,0:5:15:0,15,159	0/0:3,0:3:9:0,9,94	0/0:3,0:3:9:0,9,97	0/0:6,0:6:18:0,18,189	0/0:3,0:3:9:0,9,94	0/0:4,0:4:12:0,12,122	0/0:1,0:1:3:0,3,32	0/0:1,0:1:3:0,3,31	0/0:3,0:3:6:0,6,76	0/0:3,0:3:9:0,9,93	0/0:6,0:6:15:0,15,171	0/0:5,0:5:15:0,15,157	0/0:4,0:4:12:0,12,126	0/0:7,0:7:21:0,21,220	0/0:5,0:5:15:0,15,154	0/0:1,0:1:3:0,3,33	1/1:0,3:3:9:90,9,0	0/0:1,0:1:3:0,3,31	0/0:2,0:2:6:0,6,62	0/0:2,0:2:6:0,6,61	0/0:2,0:2:6:0,6,65	0/0:4,0:4:12:0,12,128	1/1:0,5:5:15:153,15,0	0/0:8,0:8:21:0,21,224	0/0:13,0:13:39:0,39,402	0/0:5,0:5:15:0,15,156	0/0:1,0:1:3:0,3,32	0/0:3,0:3:9:0,9,97	0/0:2,0:2:6:0,6,68	0/0:4,0:4:12:0,12,124	./.:.:.:.:.	0/0:1,0:1:3:0,3,32	0/0:2,0:2:6:0,6,65	0/1:1,6:7:12:163,0,12	0/0:1,0:1:3:0,3,31	1/1:0,3:3:6:73,6,0	./.:.:.:.:.	0/0:9,0:9:27:0,27,292	0/0:3,0:3:9:0,9,97	0/0:3,0:3:9:0,9,95	0/0:4,0:4:12:0,12,124	0/0:7,0:7:18:0,18,207	0/0:7,0:7:18:0,18,208	0/0:7,0:7:21:0,21,223	0/0:1,0:1:3:0,3,32	0/0:3,0:3:9:0,9,98	1/1:0,8:8:24:247,24,0	1/1:0,6:6:18:183,18,0	0/0:3,0:3:9:0,9,98	0/0:5,0:5:15:0,15,160	0/0:3,0:3:9:0,9,99	0/0:5,0:5:15:0,15,159	0/0:5,0:5:15:0,15,156	0/0:2,0:2:6:0,6,61	0/0:5,0:5:15:0,15,157	0/0:2,0:2:6:0,6,61	0/0:5,0:5:12:0,12,125	0/0:4,0:4:12:0,12,127	0/0:8,0:8:24:0,24,249	0/0:5,0:5:15:0,15,156	0/0:9,0:9:18:0,18,218	0/0:6,0:6:18:0,18,184	0/0:7,0:7:18:0,18,197	0/0:2,0:2:6:0,6,65	0/0:3,0:3:9:0,9,95	0/0:3,0:3:9:0,9,91	./.:.:.:.:.	./.:.:.:.:.	./.:.:.:.:.	0/0:5,0:5:9:0,9,119	0/0:8,0:8:18:0,18,217	0/0:2,0:2:3:0,3,45	./.:.:.:.:.	0/0:34,0:34:99:0,102,1134
chr0	29806754	.	C	T	768.32	.	AC=13;AF=0.052;AN=252;BaseQRankSum=1.305;DP=779;Dels=0.00;FS=0.655;HaplotypeScore=0.2185;InbreedingCoeff=0.3597;MLEAC=10;MLEAF=0.040;MQ=59.73;MQ0=0;MQRankSum=-0.711;QD=22.60;ReadPosRankSum=-0.093	GT:AD:DP:GQ:PL	0/0:60,0:60:99:0,180,1850	0/0:15,0:15:42:0,42,440	0/0:14,0:14:36:0,36,381	0/0:30,0:31:87:0,87,873	0/0:9,0:9:21:0,21,243	0/0:11,0:11:27:0,27,302	0/0:2,0:2:6:0,6,58	0/0:4,0:4:12:0,12,127	0/0:2,0:2:6:0,6,65	0/0:18,0:18:48:0,48,500	./.:.:.:.:.	0/0:13,0:13:39:0,39,387	0/0:9,0:9:27:0,27,273	./.:.:.:.:.	0/0:15,0:15:42:0,42,438	0/0:15,0:16:39:0,39,412	0/0:22,0:22:51:0,51,575	0/0:2,0:2:6:0,6,53	0/0:1,0:1:3:0,3,32	0/0:5,0:5:15:0,15,148	0/0:2,0:2:6:0,6,70	1/1:0,14:14:33:383,33,0	0/0:12,0:12:36:0,36,356	0/0:17,0:17:48:0,48,505	0/0:4,0:4:12:0,12,121	0/0:13,0:13:36:0,36,387	0/0:11,0:11:30:0,30,310	0/0:1,0:1:3:0,3,33	0/0:2,0:2:6:0,6,65	0/0:7,0:7:18:0,18,193	./.:.:.:.:.	0/0:2,0:2:6:0,6,63	0/0:8,0:8:18:0,18,207	./.:.:.:.:.	0/0:15,0:15:36:0,36,386	0/0:4,0:4:12:0,12,118	0/0:18,0:18:45:0,45,495	0/0:5,0:5:15:0,15,149	0/0:12,0:12:30:0,30,333	0/0:2,0:2:6:0,6,65	0/0:6,0:6:18:0,18,186	0/0:13,0:13:36:0,36,391	0/0:15,0:15:36:0,36,391	0/0:15,0:15:36:0,36,406	0/0:8,0:8:21:0,21,231	0/0:6,0:6:15:0,15,167	0/0:8,0:8:18:0,18,191	0/0:2,0:2:6:0,6,59	0/0:3,0:3:9:0,9,93	0/0:7,0:7:21:0,21,208	0/0:5,0:5:15:0,15,150	0/0:1,0:1:3:0,3,31	0/0:5,0:5:15:0,15,149	0/0:2,0:2:6:0,6,63	0/0:2,0:2:6:0,6,62	0/0:7,0:7:21:0,21,216	0/0:5,0:5:12:0,12,139	0/0:8,0:8:21:0,21,215	0/0:3,0:3:6:0,6,76	0/0:3,0:3:9:0,9,93	0/0:3,0:3:9:0,9,92	0/0:4,0:4:9:0,9,103	0/0:6,0:6:15:0,15,163	0/0:2,0:2:6:0,6,61	0/0:4,0:4:9:0,9,106	0/0:4,0:4:12:0,12,125	0/0:2,0:2:6:0,6,60	0/0:4,0:4:12:0,12,120	./.:.:.:.:.	./.:.:.:.:.	0/0:3,0:3:6:0,6,75	0/0:7,0:7:18:0,18,191	0/0:5,0:5:15:0,15,157	0/0:5,0:5:15:0,15,152	0/0:1,0:1:3:0,3,32	0/0:5,0:5:12:0,12,136	1/1:0,2:2:6:60,6,0	1/1:0,2:2:6:60,6,0	1/1:0,3:3:9:94,9,0	0/0:3,0:3:9:0,9,86	0/0:1,0:1:3:0,3,30	0/0:1,0:1:3:0,3,29	0/0:4,0:4:12:0,12,123	0/0:3,0:3:9:0,9,96	0/0:3,0:3:6:0,6,73	0/0:5,0:5:15:0,15,150	0/0:3,0:3:9:0,9,91	0/0:8,0:8:24:0,24,239	0/0:2,0:2:6:0,6,59	0/0:5,0:5:15:0,15,157	0/0:3,0:3:9:0,9,92	0/0:6,0:6:15:0,15,168	./.:.:.:.:.	0/0:3,0:3:9:0,9,93	./.:.:.:.:.	0/0:2,0:2:6:0,6,64	0/0:2,0:2:6:0,6,64	0/0:1,0:1:3:0,3,30	0/0:2,0:2:6:0,6,60	0/0:1,0:1:3:0,3,31	0/0:4,0:4:12:0,12,124	0/0:2,0:2:6:0,6,59	0/0:2,0:2:3:0,3,45	0/0:5,0:5:12:0,12,139	0/0:1,0:1:3:0,3,32	0/0:4,0:4:9:0,9,105	0/0:4,0:4:12:0,12,122	0/0:3,0:3:6:0,6,74	0/0:2,0:2:6:0,6,60	0/0:5,0:5:12:0,12,132	0/0:5,0:5:12:0,12,131	0/0:2,0:2:6:0,6,62	0/0:12,0:12:30:0,30,330	0/0:8,0:8:24:0,24,246	0/0:5,0:5:12:0,12,133	0/0:5,0:5:12:0,12,136	0/0:3,0:3:9:0,9,93	0/0:6,0:6:15:0,15,166	0/0:3,0:3:9:0,9,90	0/0:1,0:1:3:0,3,29	0/1:1,6:7:10:165,0,10	1/1:0,4:4:12:125,12,0	0/0:7,0:7:18:0,18,191	0/0:4,0:4:12:0,12,121	0/0:3,0:3:9:0,9,91	0/0:1,0:1:3:0,3,31	0/0:4,0:4:9:0,9,106	0/0:5,0:5:12:0,12,140	1/1:0,2:2:6:61,6,0	0/0:2,0:2:3:0,3,45	./.:.:.:.:.	./.:.:.:.:.	0/0:1,0:1:3:0,3,31	0/0:3,0:3:6:0,6,73	./.:.:.:.:.	0/0:3,0:3:9:0,9,89	0/0:9,0:9:27:0,27,288
chr0	29875488	.	G	C	1138.22	.	AC=19;AF=0.074;AN=256;BaseQRankSum=-1.163;DP=1068;Dels=0.00;FS=0.632;HaplotypeScore=0.0497;InbreedingCoeff=0.5225;MLEAC=15;MLEAF=0.059;MQ=59.68;MQ0=1;MQRankSum=-0.112;QD=23.71;ReadPosRankSum=0.833	GT:AD:DP:GQ:PL	0/0:61,0:61:99:0,183,1887	0/0:24,0:24:72:0,72,744	0/0:28,0:28:81:0,81,830	0/0:57,0:57:99:0,171,1688	0/0:15,0:15:45:0,45,452	0/0:18,0:18:51:0,51,514	1/1:0,12:12:36:372,36,0	0/0:4,0:4:12:0,12,114	0/0:2,0:2:6:0,6,63	0/0:22,0:22:60:0,60,625	0/0:4,0:4:12:0,12,126	0/0:15,0:15:42:0,42,438	0/0:13,0:13:39:0,39,383	./.:.:.:.:.	0/0:24,0:24:66:0,66,685	0/0:21,0:21:63:0,63,606	0/0:14,0:14:42:0,42,402	0/0:1,0:1:3:0,3,32	0/0:3,0:3:9:0,9,86	./.:.:.:.:.	0/0:2,0:2:6:0,6,61	0/0:8,0:8:21:0,21,232	0/0:14,0:14:42:0,42,420	0/0:24,0:24:69:0,69,701	0/0:5,0:5:15:0,15,156	0/0:24,0:24:72:0,72,722	0/0:17,0:17:51:0,51,514	0/0:7,0:7:21:0,21,216	./.:.:.:.:.	0/0:12,0:12:36:0,36,358	0/0:2,0:2:6:0,6,67	0/0:1,0:1:3:0,3,31	0/0:16,0:16:45:0,45,467	./.:.:.:.:.	0/0:16,0:16:48:0,48,488	0/0:3,0:3:9:0,9,96	0/0:23,0:23:69:0,69,706	0/0:16,0:16:45:0,45,466	0/0:9,0:9:27:0,27,277	0/0:4,0:4:12:0,12,125	0/0:2,0:2:6:0,6,63	0/0:18,0:18:54:0,54,536	0/0:19,0:19:57:0,57,565	0/0:14,0:14:42:0,42,425	0/0:24,0:24:66:0,66,686	0/0:27,0:27:81:0,81,813	0/0:10,0:10:30:0,30,286	0/0:2,0:2:6:0,6,64	0/0:3,0:3:6:0,6,75	./.:.:.:.:.	0/0:2,0:2:6:0,6,64	0/0:1,0:1:3:0,3,31	0/0:5,0:5:15:0,15,152	1/1:0,3:3:9:92,9,0	0/0:7,0:7:21:0,21,206	1/1:0,3:3:9:94,9,0	0/0:5,0:5:15:0,15,150	0/0:8,0:8:24:0,24,235	0/0:1,0:1:3:0,3,32	0/0:7,0:7:21:0,21,207	0/0:2,0:2:6:0,6,59	0/0:4,0:4:12:0,12,127	0/0:14,0:14:42:0,42,428	0/0:12,0:12:33:0,33,347	1/1:0,3:3:9:95,9,0	0/0:5,0:5:15:0,15,153	1/1:0,6:6:18:180,18,0	0/0:5,0:5:15:0,15,154	0/0:4,0:4:12:0,12,111	0/0:1,0:1:3:0,3,30	./.:.:.:.:.	0/0:5,0:5:15:0,15,151	0/0:2,0:2:6:0,6,59	0/0:8,0:8:24:0,24,243	0/0:6,0:6:18:0,18,182	0/0:4,0:4:12:0,12,121	0/0:1,0:1:3:0,3,31	0/0:2,0:2:6:0,6,57	0/0:2,0:2:6:0,6,57	0/0:1,0:1:3:0,3,30	0/0:2,0:2:6:0,6,57	0/0:1,0:1:3:0,3,31	0/0:4,0:4:12:0,12,124	0/0:4,0:4:12:0,12,122	0/0:3,0:3:9:0,9,93	0/0:4,0:4:12:0,12,128	0/0:4,0:4:12:0,12,122	0/0:1,0:1:3:0,3,34	./.:.:.:.:.	0/0:5,0:5:15:0,15,156	0/0:3,0:3:9:0,9,94	0/0:4,0:4:12:0,12,115	1/1:0,8:8:24:245,24,0	0/0:1,0:1:3:0,3,32	0/0:2,0:2:6:0,6,59	./.:.:.:.:.	0/1:2,2:4:50:53,0,50	1/1:0,3:3:9:95,9,0	1/1:0,2:2:6:61,6,0	1/1:0,4:4:9:102,9,0	0/0:2,0:2:6:0,6,62	0/0:2,0:2:6:0,6,57	0/0:6,0:6:18:0,18,177	0/0:4,0:4:12:0,12,119	0/0:2,0:2:6:0,6,63	0/0:6,0:6:18:0,18,182	0/0:3,0:3:9:0,9,97	0/0:7,0:7:21:0,21,199	0/0:6,0:6:18:0,18,176	0/0:2,0:2:6:0,6,57	0/0:6,0:6:18:0,18,177	0/0:6,0:6:18:0,18,180	0/0:12,0:12:36:0,36,353	0/0:6,0:6:18:0,18,180	0/0:5,0:5:15:0,15,149	./.:.:.:.:.	0/0:3,0:3:9:0,9,83	0/0:6,0:6:18:0,18,175	0/0:1,0:1:3:0,3,29	0/0:3,0:3:9:0,9,86	0/0:7,0:7:18:0,18,202	0/0:5,0:5:15:0,15,156	0/0:7,0:7:21:0,21,210	0/0:5,0:5:15:0,15,159	0/0:6,0:6:18:0,18,176	0/0:6,0:6:18:0,18,178	0/0:8,0:8:24:0,24,245	0/0:7,0:7:21:0,21,214	0/0:3,0:3:9:0,9,87	0/0:3,0:3:6:0,6,74	0/0:6,0:6:9:0,9,120	0/0:7,0:7:15:0,15,179	0/0:5,0:5:9:0,9,116	0/0:3,0:3:6:0,6,76	0/0:2,0:2:3:0,3,45	0/0:6,0:6:9:0,9,134	0/0:45,0:45:99:0,135,1440
chr0	29875756	.	A	G	32037.6	.	AC=233;AF=0.889;AN=262;BaseQRankSum=1.236;DP=1177;Dels=0.00;FS=3.288;HaplotypeScore=0.1158;InbreedingCoeff=0.6390;MLEAC=237;MLEAF=0.905;MQ=59.67;MQ0=1;MQRankSum=0.130;QD=29.69;ReadPosRankSum=0.311	GT:AD:DP:GQ:PL	1/1:0,68:68:99:2171,205,0	1/1:0,32:32:96:963,96,0	1/1:0,24:24:60:673,60,0	1/1:0,55:55:99:1596,153,0	1/1:0,23:23:66:698,66,0	1/1:0,18:18:54:570,54,0	0/0:14,0:14:42:0,42,424	1/1:0,3:3:9:93,9,0	1/1:0,2:2:6:58,6,0	1/1:0,21:21:60:651,60,0	1/1:0,2:2:6:65,6,0	1/1:0,14:14:39:413,39,0	1/1:0,21:21:63:653,63,0	1/1:0,2:2:6:59,6,0	1/1:0,21:21:63:651,63,0	1/1:0,28:28:81:829,81,0	1/1:0,26:26:63:717,63,0	1/1:0,3:3:9:85,9,0	1/1:0,8:8:24:239,24,0	1/1:0,10:10:24:268,24,0	1/1:0,3:3:9:96,9,0	1/1:0,18:18:51:535,51,0	1/1:0,21:21:54:587,54,0	1/1:0,21:21:63:647,63,0	1/1:0,2:2:6:66,6,0	1/1:0,25:25:75:771,75,0	1/1:0,18:18:54:553,54,0	1/1:0,5:5:15:163,15,0	./.:.:.:.:.	1/1:0,21:21:57:620,57,0	1/1:1,5:6:12:139,12,0	1/1:0,4:4:12:125,12,0	1/1:0,24:24:69:737,69,0	1/1:0,3:3:9:106,9,0	1/1:0,19:19:57:595,57,0	1/1:0,4:4:12:124,12,0	1/1:0,23:23:69:694,69,0	1/1:0,12:12:33:354,33,0	1/1:0,15:15:39:439,39,0	1/1:0,1:1:3:32,3,0	1/1:0,2:2:6:67,6,0	1/1:0,15:15:45:475,45,0	1/1:0,19:19:54:575,54,0	1/1:0,31:31:93:964,93,0	1/1:0,21:22:63:637,63,0	1/1:0,27:27:81:830,81,0	1/1:0,9:9:27:287,27,0	1/1:0,2:2:6:63,6,0	1/1:0,1:1:3:30,3,0	1/1:0,3:3:9:95,9,0	1/1:0,3:3:9:89,9,0	1/1:0,3:4:9:89,9,0	1/1:0,7:7:21:214,21,0	0/0:3,0:3:9:0,9,95	1/1:0,5:5:15:152,15,0	0/0:5,0:5:15:0,15,153	1/1:0,4:4:12:124,12,0	1/1:0,9:9:27:285,27,0	./.:.:.:.:.	1/1:0,10:10:27:296,27,0	1/1:0,4:4:9:107,9,0	1/1:0,2:2:6:59,6,0	1/1:0,6:6:18:184,18,0	1/1:0,4:4:12:128,12,0	0/0:8,0:8:21:0,21,234	1/1:0,8:8:24:248,24,0	0/0:6,0:6:18:0,18,191	1/1:0,5:5:12:129,12,0	1/1:0,4:4:12:134,12,0	1/1:0,3:3:9:92,9,0	1/1:0,1:1:3:29,3,0	1/1:0,5:5:12:137,12,0	./.:.:.:.:.	1/1:0,6:6:18:184,18,0	1/1:0,7:7:21:220,21,0	1/1:0,8:8:24:241,24,0	1/1:0,7:7:18:204,18,0	1/1:0,1:1:3:30,3,0	./.:.:.:.:.	1/1:0,2:2:6:67,6,0	1/1:0,4:4:12:118,12,0	1/1:0,4:4:12:123,12,0	1/1:0,3:3:9:90,9,0	1/1:0,2:2:6:64,6,0	1/1:0,5:5:12:145,12,0	1/1:0,6:6:18:185,18,0	1/1:0,5:5:12:137,12,0	1/1:0,3:3:9:88,9,0	1/1:0,5:5:15:155,15,0	1/1:0,5:5:15:157,15,0	./.:.:.:.:.	1/1:0,7:7:18:196,18,0	0/0:5,0:5:15:0,15,149	1/1:0,3:3:9:93,9,0	1/1:0,8:8:24:246,24,0	1/1:0,3:3:9:82,9,0	0/1:3,3:6:65:72,0,65	0/0:4,0:4:12:0,12,121	0/0:4,0:4:12:0,12,119	0/0:1,0:1:3:0,3,31	1/1:0,4:4:12:124,12,0	1/1:0,1:1:3:33,3,0	1/1:0,3:3:9:96,9,0	1/1:0,3:3:9:88,9,0	1/1:0,4:4:12:121,12,0	1/1:0,7:7:21:218,21,0	1/1:0,3:3:9:89,9,0	1/1:0,10:10:30:311,30,0	1/1:0,1:1:3:34,3,0	1/1:0,2:2:6:63,6,0	1/1:0,4:4:12:122,12,0	1/1:0,1:1:3:34,3,0	1/1:0,12:12:36:360,36,0	1/1:0,6:6:18:181,18,0	1/1:0,3:3:9:89,9,0	1/1:0,10:10:24:272,24,0	1/1:0,2:2:6:63,6,0	1/1:0,5:5:15:152,15,0	1/1:0,2:2:6:65,6,0	1/1:0,1:1:3:30,3,0	1/1:0,5:5:15:146,15,0	1/1:0,6:6:18:187,18,0	1/1:0,11:11:33:342,33,0	1/1:0,7:7:21:210,21,0	1/1:0,3:3:9:95,9,0	1/1:0,5:5:12:122,12,0	1/1:0,4:4:12:124,12,0	1/1:0,4:4:12:118,12,0	1/1:0,4:4:12:125,12,0	0/0:1,0:1:3:0,3,32	./.:.:.:.:.	0/0:2,0:2:6:0,6,61	0/0:9,0:9:18:0,18,228	1/1:0,3:3:6:70,6,0	1/1:0,2:2:3:45,3,0	0/0:4,0:4:9:0,9,108	0/0:32,0:32:96:0,96,1053
chr0	29876540	.	T	C	834.87	.	AC=13;AF=0.050;AN=260;BaseQRankSum=2.361;DP=773;Dels=0.00;FS=5.542;HaplotypeScore=0.1797;InbreedingCoeff=0.2098;MLEAC=11;MLEAF=0.042;MQ=59.50;MQ0=0;MQRankSum=-0.009;QD=23.85;ReadPosRankSum=-0.361	GT:AD:DP:GQ:PL	0/0:49,0:49:99:0,126,1431	0/0:26,0:26:75:0,75,786	0/0:11,0:11:33:0,33,356	0/0:32,0:32:90:0,90,936	0/0:22,0:22:54:0,54,586	0/0:11,0:11:27:0,27,283	0/0:4,0:4:9:0,9,91	0/0:4,0:4:12:0,12,132	0/0:2,0:2:6:0,6,62	0/0:10,0:10:24:0,24,276	./.:.:.:.:.	0/0:7,0:7:18:0,18,207	0/0:12,0:13:33:0,33,343	0/1:1,2:3:23:57,0,23	0/0:17,0:17:45:0,45,469	0/0:19,0:19:51:0,51,566	0/0:16,0:16:42:0,42,441	0/1:1,1:2:25:26,0,25	0/0:5,0:5:15:0,15,149	0/0:1,0:1:3:0,3,27	0/0:1,0:1:3:0,3,32	0/0:10,0:10:30:0,30,312	0/0:9,0:9:18:0,18,223	0/0:15,0:15:39:0,39,428	1/1:0,1:1:3:32,3,0	0/0:19,0:19:42:0,42,475	1/1:0,18:18:54:580,54,0	0/0:1,0:1:3:0,3,31	./.:.:.:.:.	0/0:13,0:13:39:0,39,418	0/0:1,0:1:3:0,3,33	0/0:2,0:2:6:0,6,66	0/0:9,0:9:27:0,27,273	0/0:3,0:3:9:0,9,86	0/0:9,0:9:24:0,24,258	./.:.:.:.:.	0/0:7,0:7:21:0,21,225	0/0:8,0:8:21:0,21,217	0/0:6,0:6:18:0,18,184	0/0:2,0:2:6:0,6,64	0/0:5,0:5:9:0,9,85	0/0:14,0:14:33:0,33,324	0/0:12,0:12:33:0,33,353	0/0:11,0:11:30:0,30,314	0/0:15,0:15:42:0,42,447	0/0:11,0:11:27:0,27,296	0/0:15,0:15:33:0,33,353	0/0:1,0:1:3:0,3,32	0/0:2,0:2:6:0,6,63	0/0:6,0:6:18:0,18,194	0/0:4,0:4:12:0,12,130	0/0:2,0:2:6:0,6,63	0/0:3,0:3:6:0,6,66	0/0:2,0:2:6:0,6,63	0/0:5,0:5:15:0,15,160	0/0:2,0:2:6:0,6,59	0/0:4,0:4:9:0,9,93	0/0:8,0:8:24:0,24,244	0/0:1,0:1:3:0,3,31	0/0:5,0:5:15:0,15,162	0/0:6,0:6:12:0,12,151	0/0:3,0:3:6:0,6,65	0/0:6,0:6:15:0,15,172	0/0:2,0:2:6:0,6,62	0/0:7,0:7:15:0,15,172	0/0:4,0:4:12:0,12,126	0/0:3,0:3:9:0,9,94	0/0:4,0:4:12:0,12,124	0/0:2,0:2:6:0,6,59	./.:.:.:.:.	0/0:5,0:5:15:0,15,149	0/0:5,0:5:12:0,12,128	0/0:2,0:2:6:0,6,62	0/0:9,0:9:18:0,18,208	0/0:3,0:3:9:0,9,97	0/0:3,0:3:9:0,9,95	0/0:3,0:3:9:0,9,98	0/0:2,0:2:3:0,3,33	0/0:2,0:2:3:0,3,45	0/0:5,0:5:9:0,9,122	0/0:2,0:2:6:0,6,63	./.:.:.:.:.	0/0:3,0:3:9:0,9,95	0/0:6,0:6:18:0,18,182	0/0:1,0:1:3:0,3,32	1/1:0,4:4:12:134,12,0	0/0:5,0:5:12:0,12,135	0/0:1,0:1:3:0,3,31	0/0:2,0:2:6:0,6,64	0/0:4,0:4:12:0,12,129	0/0:4,0:4:12:0,12,121	0/0:3,0:3:6:0,6,63	./.:.:.:.:.	0/0:2,0:2:6:0,6,64	0/0:1,0:1:3:0,3,31	0/0:3,0:3:9:0,9,96	0/0:1,0:1:3:0,3,32	0/0:2,0:2:6:0,6,62	0/0:1,0:1:3:0,3,32	0/0:1,0:1:3:0,3,32	0/0:1,0:1:3:0,3,31	0/0:5,0:5:15:0,15,162	0/1:1,1:2:25:25,0,27	0/0:4,0:4:9:0,9,109	0/0:1,0:1:3:0,3,32	0/0:8,0:8:24:0,24,255	0/0:1,0:1:3:0,3,31	0/0:4,0:4:9:0,9,96	0/0:1,0:1:3:0,3,31	1/1:0,1:1:3:30,3,0	1/1:0,4:4:12:131,12,0	0/0:1,0:1:3:0,3,32	0/0:5,0:5:15:0,15,147	0/0:2,0:2:3:0,3,22	0/0:2,0:2:6:0,6,66	0/0:1,0:1:3:0,3,32	0/0:2,0:2:6:0,6,66	0/0:7,0:7:21:0,21,213	0/0:8,0:8:21:0,21,219	0/0:3,0:3:9:0,9,95	0/0:6,0:6:15:0,15,172	0/0:3,0:3:6:0,6,65	0/0:2,0:2:6:0,6,60	0/0:4,0:4:6:0,6,67	0/0:4,0:4:9:0,9,95	0/0:3,0:3:9:0,9,97	0/0:5,0:5:12:0,12,133	0/0:3,0:3:9:0,9,93	0/0:4,0:4:6:0,6,73	0/0:2,0:2:3:0,3,45	0/0:4,0:4:9:0,9,107	0/0:2,0:2:3:0,3,45	./.:.:.:.:.	0/0:2,0:2:3:0,3,45	0/0:2,0:2:3:0,3,45	0/0:1,0:1:3:0,3,32	0/0:24,0:24:72:0,72,814
chr0	29876584	.	G	T	19849.7	.	AC=231;AF=0.888;AN=260;BaseQRankSum=-1.154;DP=736;Dels=0.00;FS=55.958;HaplotypeScore=0.2347;InbreedingCoeff=0.4239;MLEAC=236;MLEAF=0.908;MQ=59.42;MQ0=0;MQRankSum=-0.154;QD=29.36;ReadPosRankSum=2.193	GT:AD:DP:GQ:PL	1/1:0,50:50:99:1492,132,0	1/1:0,25:25:75:789,75,0	1/1:0,8:8:24:250,24,0	1/1:0,30:30:90:933,90,0	1/1:0,18:18:54:547,54,0	1/1:0,12:12:33:353,33,0	0/0:7,0:7:18:0,18,193	1/1:0,2:2:6:63,6,0	./.:.:.:.:.	1/1:0,9:9:27:283,27,0	1/1:0,1:1:3:33,3,0	1/1:0,6:6:18:184,18,0	1/1:0,12:12:36:377,36,0	1/1:0,1:1:3:30,3,0	1/1:1,14:15:22:413,22,0	1/1:0,17:17:48:509,48,0	1/1:0,10:10:30:310,30,0	1/1:0,1:1:3:32,3,0	1/1:0,7:7:21:210,21,0	1/1:0,1:1:3:31,3,0	1/1:0,1:1:3:33,3,0	1/1:0,9:9:27:275,27,0	1/1:0,7:7:21:218,21,0	1/1:0,13:13:39:405,39,0	./.:.:.:.:.	1/1:0,17:17:48:512,48,0	1/1:0,15:15:45:463,45,0	1/1:0,1:1:3:30,3,0	1/1:0,1:1:3:32,3,0	1/1:0,13:13:39:403,39,0	1/1:0,4:4:12:133,12,0	1/1:0,3:3:9:98,9,0	1/1:0,10:10:27:291,27,0	1/1:0,2:2:6:66,6,0	1/1:0,11:11:30:326,30,0	./.:.:.:.:.	1/1:0,13:13:30:355,30,0	1/1:0,5:5:15:154,15,0	1/1:0,3:3:9:96,9,0	1/1:0,1:1:3:33,3,0	1/1:0,3:3:9:96,9,0	1/1:0,9:9:27:278,27,0	1/1:0,11:11:33:339,33,0	1/1:0,16:16:39:428,39,0	1/1:0,15:15:42:425,42,0	1/1:0,7:7:21:220,21,0	1/1:0,16:16:45:480,45,0	1/1:0,1:2:3:32,3,0	1/1:0,4:4:12:125,12,0	1/1:0,3:3:9:92,9,0	1/1:0,2:2:6:61,6,0	1/1:0,2:2:6:53,6,0	1/1:0,3:3:9:92,9,0	0/0:3,0:3:3:0,3,45	1/1:0,5:5:15:156,15,0	1/1:0,2:2:6:62,6,0	1/1:0,4:4:12:122,12,0	1/1:0,4:4:12:125,12,0	1/1:0,1:1:3:31,3,0	1/1:0,2:2:6:61,6,0	1/1:0,1:1:3:30,3,0	1/1:0,4:4:9:104,9,0	1/1:0,5:5:15:162,15,0	./.:.:.:.:.	0/0:5,0:5:12:0,12,136	1/1:0,1:1:3:31,3,0	0/0:4,0:4:12:0,12,125	1/1:0,2:2:6:63,6,0	1/1:0,2:2:6:62,6,0	0/1:1,1:2:23:25,0,23	1/1:0,4:4:12:122,12,0	1/1:0,3:3:9:91,9,0	1/1:0,1:1:3:31,3,0	1/1:1,6:7:17:161,17,0	1/1:0,1:1:3:33,3,0	1/1:0,2:2:6:62,6,0	1/1:0,5:5:12:138,12,0	1/1:0,3:3:9:94,9,0	1/1:0,1:1:3:31,3,0	1/1:0,5:5:15:151,15,0	1/1:0,2:2:3:45,3,0	1/1:0,1:1:3:30,3,0	1/1:0,4:4:12:122,12,0	1/1:0,8:8:21:234,21,0	1/1:0,2:2:6:62,6,0	1/1:0,5:5:15:161,15,0	1/1:0,5:5:12:136,12,0	1/1:0,1:1:3:30,3,0	1/1:0,2:2:6:65,6,0	1/1:0,6:6:18:195,18,0	1/1:0,6:6:18:185,18,0	1/1:0,2:2:6:62,6,0	./.:.:.:.:.	1/1:0,4:4:9:107,9,0	./.:.:.:.:.	1/1:0,5:5:15:147,15,0	0/0:4,0:4:12:0,12,121	0/0:3,0:3:9:0,9,93	0/0:2,0:2:6:0,6,59	0/0:2,0:2:6:0,6,62	1/1:0,5:5:12:130,12,0	1/1:0,1:1:3:31,3,0	1/1:0,1:1:3:31,3,0	1/1:0,2:2:6:59,6,0	1/1:0,1:1:3:32,3,0	1/1:0,6:6:18:182,18,0	1/1:0,1:1:3:33,3,0	1/1:0,5:5:15:155,15,0	1/1:0,2:2:6:64,6,0	1/1:0,1:1:3:29,3,0	1/1:0,8:8:24:250,24,0	1/1:0,2:2:6:63,6,0	1/1:0,5:5:15:157,15,0	1/1:0,2:2:6:61,6,0	1/1:0,2:2:6:60,6,0	1/1:0,1:1:3:32,3,0	1/1:0,3:3:9:93,9,0	1/1:0,5:5:15:154,15,0	1/1:0,5:5:15:149,15,0	1/1:0,2:2:6:61,6,0	1/1:0,8:8:24:245,24,0	1/1:0,5:5:15:160,15,0	0/1:1,2:3:23:53,0,23	1/1:0,5:5:15:158,15,0	1/1:0,5:5:15:152,15,0	1/1:0,2:2:6:61,6,0	1/1:0,2:2:6:62,6,0	1/1:0,5:5:15:159,15,0	1/1:0,4:4:12:121,12,0	0/0:2,0:2:3:0,3,45	0/1:2,4:6:33:93,0,33	0/0:2,0:2:3:0,3,45	0/0:2,0:2:3:0,3,45	./.:.:.:.:.	1/1:0,2:2:3:45,3,0	0/0:1,0:1:3:0,3,30	0/0:23,0:23:66:0,66,765
chr0	29880626	.	C	T	1306.78	.	AC=20;AF=0.093;AN=216;BaseQRankSum=-4.782;DP=461;Dels=0.00;FS=1.243;HaplotypeScore=0.2476;InbreedingCoeff=0.3450;MLEAC=18;MLEAF=0.083;MQ=46.57;MQ0=6;MQRankSum=-3.511;QD=21.08;ReadPosRankSum=0.478	GT:AD:DP:GQ:PL	1/1:0,22:22:66:689,66,0	1/1:0,7:7:18:179,18,0	0/0:9,0:9:15:0,15,153	0/0:19,0:19:48:0,48,497	1/1:0,5:5:9:87,9,0	0/0:8,0:8:12:0,12,121	0/0:19,0:19:39:0,39,402	./.:.:.:.:.	0/0:1,0:1:3:0,3,32	1/1:0,15:15:27:263,27,0	./.:.:.:.:.	0/0:7,0:7:15:0,15,156	0/0:5,0:5:12:0,12,127	0/0:1,0:1:3:0,3,30	0/0:10,0:10:27:0,27,285	0/0:17,0:17:39:0,39,401	0/0:8,0:8:24:0,24,247	0/0:2,0:2:6:0,6,61	0/0:3,0:3:9:0,9,92	0/0:2,0:2:3:0,3,29	0/0:1,0:1:3:0,3,27	0/0:4,0:4:9:0,9,91	0/0:4,0:4:6:0,6,57	0/0:6,0:6:18:0,18,187	./.:.:.:.:.	0/0:7,0:7:18:0,18,188	0/0:11,0:11:24:0,24,247	./.:.:.:.:.	0/0:1,0:1:3:0,3,31	0/0:7,0:7:15:0,15,155	0/0:4,0:4:12:0,12,125	./.:.:.:.:.	0/0:4,0:4:9:0,9,95	./.:.:.:.:.	0/0:5,0:5:15:0,15,155	./.:.:.:.:.	0/0:6,0:6:18:0,18,186	0/0:4,0:4:12:0,12,122	0/0:7,0:7:21:0,21,215	0/0:1,0:1:3:0,3,32	0/0:1,0:1:3:0,3,32	0/0:8,0:8:21:0,21,219	0/0:9,0:9:18:0,18,188	0/0:12,0:12:24:0,24,253	0/0:6,0:6:15:0,15,151	0/0:7,0:7:15:0,15,156	0/0:11,0:11:24:0,24,277	0/0:1,0:1:3:0,3,31	1/1:0,1:1:3:29,3,0	0/0:3,0:3:9:0,9,97	0/0:1,0:1:3:0,3,31	0/0:1,0:1:3:0,3,35	1/1:0,2:2:6:58,6,0	./.:.:.:.:.	./.:.:.:.:.	0/0:1,0:1:3:0,3,32	0/0:1,0:1:3:0,3,30	0/0:1,0:1:3:0,3,32	0/0:1,0:1:3:0,3,31	0/0:1,0:1:3:0,3,33	./.:.:.:.:.	0/0:2,0:2:6:0,6,67	./.:.:.:.:.	./.:.:.:.:.	./.:.:.:.:.	0/0:4,0:4:6:0,6,63	0/0:3,0:3:9:0,9,94	0/0:1,0:1:3:0,3,31	./.:.:.:.:.	0/0:2,0:2:6:0,6,60	./.:.:.:.:.	./.:.:.:.:.	0/0:3,0:3:9:0,9,93	0/0:3,0:3:9:0,9,92	0/0:2,0:2:3:0,3,32	0/0:2,0:2:6:0,6,63	0/0:1,0:1:3:0,3,31	0/0:1,0:1:3:0,3,27	./.:.:.:.:.	0/0:2,0:2:6:0,6,61	./.:.:.:.:.	./.:.:.:.:.	0/0:1,0:1:3:0,3,32	0/0:2,0:2:6:0,6,61	1/1:0,3:3:9:87,9,0	0/0:1,0:1:3:0,3,33	0/0:7,0:7:15:0,15,154	1/1:0,3:3:9:92,9,0	0/0:5,0:5:6:0,6,63	0/0:2,0:2:6:0,6,64	./.:.:.:.:.	0/0:2,0:2:6:0,6,61	0/0:3,0:3:9:0,9,96	0/0:2,0:2:3:0,3,31	0/0:2,0:2:3:0,3,32	0/0:1,0:1:3:0,3,32	0/0:2,0:2:3:0,3,32	./.:.:.:.:.	0/0:2,0:2:6:0,6,60	./.:.:.:.:.	0/0:2,0:2:6:0,6,64	0/0:2,0:2:3:0,3,32	0/0:3,0:3:9:0,9,94	0/0:3,0:3:9:0,9,91	0/0:3,0:3:6:0,6,62	0/0:3,0:3:9:0,9,91	0/0:6,0:6:18:0,18,194	0/0:6,0:6:9:0,9,94	1/1:0,2:2:3:22,3,0	./.:.:.:.:.	0/0:4,0:4:6:0,6,61	1/1:0,2:2:3:22,3,0	0/0:6,0:6:18:0,18,179	./.:.:.:.:.	0/0:3,0:3:3:0,3,31	0/0:2,0:2:3:0,3,30	0/0:2,0:2:6:0,6,61	./.:.:.:.:.	0/0:2,0:2:3:0,3,32	./.:.:.:.:.	0/0:1,0:1:3:0,3,32	0/0:3,0:3:6:0,6,64	./.:.:.:.:.	0/0:2,0:2:3:0,3,31	0/0:1,0:1:3:0,3,29	0/0:2,0:2:3:0,3,29	0/0:3,0:3:9:0,9,96	0/0:3,0:3:3:0,3,31	0/0:1,0:1:3:0,3,30	0/0:4,0:4:6:0,6,89	0/0:2,0:2:3:0,3,45	0/0:2,0:2:3:0,3,45	0/0:4,0:4:6:0,6,89	0/0:2,0:2:3:0,3,45	./.:.:.:.:.	./.:.:.:.:.	0/0:9,0:9:27:0,27,279
chr0	29889167	.	A	C	26896.8	.	AC=249;AF=0.943;AN=264;BaseQRankSum=1.613;DP=983;Dels=0.00;FS=0.000;HaplotypeScore=0.0965;InbreedingCoeff=0.2247;MLEAC=249;MLEAF=0.943;MQ=59.66;MQ0=1;MQRankSum=0.675;QD=29.36;ReadPosRankSum=-1.555	GT:AD:DP:GQ:PL	1/1:0,62:62:99:1985,186,0	1/1:0,21:21:60:652,60,0	1/1:0,16:16:48:509,48,0	1/1:0,32:32:93:993,93,0	1/1:0,12:12:36:381,36,0	1/1:0,16:16:42:474,42,0	1/1:0,18:18:54:569,54,0	1/1:0,4:4:12:130,12,0	1/1:0,2:2:6:69,6,0	1/1:0,24:24:69:744,69,0	1/1:0,3:3:9:94,9,0	1/1:0,13:13:36:385,36,0	1/1:0,15:15:45:474,45,0	./.:.:.:.:.	1/1:0,16:16:45:500,45,0	1/1:0,29:29:84:892,84,0	1/1:0,10:10:30:311,30,0	1/1:0,5:5:15:162,15,0	1/1:0,4:4:12:130,12,0	1/1:0,2:2:6:59,6,0	1/1:0,2:2:6:67,6,0	1/1:0,11:11:24:283,24,0	0/1:10,8:18:99:198,0,255	1/1:0,23:23:66:712,66,0	1/1:0,3:3:9:99,9,0	1/1:0,11:11:30:324,30,0	1/1:0,10:10:30:311,30,0	1/1:0,7:7:21:225,21,0	./.:.:.:.:.	1/1:0,20:20:60:612,60,0	1/1:0,2:2:6:67,6,0	1/1:0,3:3:9:96,9,0	1/1:0,12:12:30:330,30,0	1/1:0,5:5:15:163,15,0	1/1:0,18:18:54:567,54,0	1/1:0,3:3:9:95,9,0	1/1:0,26:26:72:791,72,0	1/1:0,4:4:12:118,12,0	1/1:0,21:21:57:617,57,0	1/1:0,2:2:6:65,6,0	1/1:0,5:5:15:167,15,0	1/1:0,16:16:42:470,42,0	1/1:0,9:9:27:278,27,0	1/1:0,18:18:45:507,45,0	1/1:0,14:14:42:437,42,0	1/1:0,11:11:30:312,30,0	1/1:0,8:8:24:249,24,0	1/1:0,3:3:9:101,9,0	1/1:0,3:3:9:92,9,0	1/1:0,2:2:6:63,6,0	1/1:0,2:2:6:64,6,0	1/1:0,4:4:12:127,12,0	1/1:0,4:4:12:123,12,0	1/1:0,4:4:12:126,12,0	1/1:0,8:8:24:256,24,0	1/1:0,5:5:15:160,15,0	1/1:0,2:2:6:61,6,0	1/1:0,6:6:18:184,18,0	1/1:0,2:2:6:63,6,0	1/1:0,9:9:27:289,27,0	1/1:0,2:2:6:59,6,0	1/1:0,2:2:6:63,6,0	1/1:0,7:7:18:202,18,0	1/1:0,4:4:12:126,12,0	1/1:0,7:7:21:226,21,0	1/1:0,2:2:6:62,6,0	1/1:0,6:6:18:192,18,0	1/1:0,3:3:9:97,9,0	1/1:0,4:4:12:124,12,0	1/1:0,4:4:12:125,12,0	1/1:0,1:1:3:32,3,0	1/1:0,2:2:6:61,6,0	1/1:0,1:1:3:32,3,0	1/1:0,7:7:21:217,21,0	1/1:0,8:8:24:242,24,0	1/1:0,3:3:9:95,9,0	0/0:8,0:8:24:0,24,245	1/1:0,2:2:6:64,6,0	1/1:0,2:2:6:63,6,0	1/1:0,5:5:12:136,12,0	1/1:0,6:6:15:171,15,0	1/1:0,2:2:6:57,6,0	1/1:0,4:4:12:129,12,0	1/1:0,4:4:12:122,12,0	1/1:0,1:1:3:31,3,0	1/1:0,4:4:12:134,12,0	1/1:0,3:3:9:95,9,0	1/1:0,2:2:6:63,6,0	1/1:0,12:12:33:352,33,0	1/1:0,4:4:12:130,12,0	1/1:0,2:2:6:65,6,0	1/1:0,6:6:18:182,18,0	1/1:0,5:5:15:158,15,0	./.:.:.:.:.	1/1:0,5:5:15:158,15,0	1/1:0,2:2:6:63,6,0	1/1:0,2:2:6:64,6,0	1/1:0,3:3:9:99,9,0	1/1:0,1:1:3:31,3,0	1/1:0,2:2:6:64,6,0	1/1:0,5:5:15:156,15,0	./.:.:.:.:.	1/1:0,2:2:6:65,6,0	0/1:2,3:5:46:79,0,46	0/1:3,3:6:73:73,0,73	0/1:1,5:6:12:140,0,12	1/1:0,3:3:9:100,9,0	1/1:0,7:7:21:223,21,0	1/1:0,3:3:9:98,9,0	1/1:0,7:7:21:217,21,0	1/1:0,5:5:15:156,15,0	1/1:0,3:3:9:100,9,0	1/1:0,5:5:15:162,15,0	1/1:0,3:3:9:95,9,0	1/1:0,2:2:6:61,6,0	1/1:0,3:3:9:92,9,0	1/1:0,3:3:9:89,9,0	1/1:0,2:2:6:63,6,0	1/1:0,4:4:12:127,12,0	1/1:0,6:6:18:195,18,0	0/0:24,0:24:72:0,72,722	0/1:3,1:4:21:21,0,81	1/1:0,5:5:15:151,15,0	1/1:0,3:3:6:76,6,0	1/1:0,6:6:18:180,18,0	0/1:2,3:5:44:81,0,44	0/1:7,2:9:36:36,0,186	1/1:0,4:4:12:124,12,0	1/1:0,2:2:6:62,6,0	1/1:0,2:2:6:64,6,0	1/1:0,2:2:3:44,3,0	0/0:5,0:5:9:0,9,121	1/1:0,4:4:6:89,6,0	./.:.:.:.:.	1/1:0,2:2:3:45,3,0	1/1:0,4:4:6:89,6,0	0/0:30,0:30:90:0,90,1016
chr0	29889615	.	A	G	2421.32	.	AC=22;AF=0.086;AN=256;BaseQRankSum=3.384;DP=933;Dels=0.00;FS=4.720;HaplotypeScore=0.0742;InbreedingCoeff=0.5045;MLEAC=19;MLEAF=0.074;MQ=59.05;MQ0=0;MQRankSum=0.363;QD=26.04;ReadPosRankSum=1.437	GT:AD:DP:GQ:PL	0/0:51,0:51:99:0,153,1627	0/0:19,0:19:54:0,54,568	0/0:21,0:21:54:0,54,600	1/1:0,32:32:96:1034,96,0	0/0:11,0:11:27:0,27,309	0/0:9,0:9:21:0,21,239	0/0:9,0:9:24:0,24,259	0/0:2,0:2:6:0,6,63	0/0:1,0:1:3:0,3,32	0/0:21,0:21:60:0,60,630	0/0:1,0:1:3:0,3,29	0/0:8,0:8:21:0,21,230	0/0:12,0:12:33:0,33,342	0/0:1,0:1:3:0,3,31	0/0:25,0:25:75:0,75,771	0/0:19,0:19:57:0,57,584	0/0:17,0:17:48:0,48,507	0/0:2,0:2:6:0,6,63	0/0:5,0:5:15:0,15,157	0/0:4,0:4:9:0,9,103	0/0:3,0:3:9:0,9,97	0/0:14,0:14:36:0,36,396	0/0:20,0:20:54:0,54,588	0/0:25,0:25:72:0,72,763	0/0:1,0:1:3:0,3,33	0/0:16,0:16:45:0,45,477	0/0:8,0:8:24:0,24,245	0/0:4,0:4:9:0,9,111	0/0:1,0:1:3:0,3,31	0/0:23,0:23:63:0,63,673	0/0:3,0:3:9:0,9,97	0/0:1,0:1:3:0,3,32	0/0:11,0:11:27:0,27,302	0/0:8,0:8:24:0,24,250	0/0:14,0:14:39:0,39,417	0/1:3,1:4:17:17,0,85	0/0:20,0:20:57:0,57,603	1/1:0,15:15:39:430,39,0	0/0:12,0:12:36:0,36,366	1/1:0,5:5:15:158,15,0	0/0:1,0:1:3:0,3,34	1/1:0,13:13:39:409,39,0	0/0:12,0:12:33:0,33,353	0/0:10,0:10:30:0,30,305	0/0:20,0:20:54:0,54,570	0/0:19,0:19:51:0,51,562	0/0:11,0:11:33:0,33,338	0/0:2,0:2:6:0,6,63	./.:.:.:.:.	0/0:5,0:5:15:0,15,151	0/0:2,0:2:6:0,6,61	0/0:5,0:5:15:0,15,155	0/0:5,0:5:15:0,15,158	0/0:2,0:2:6:0,6,63	0/0:8,0:8:24:0,24,247	0/0:2,0:2:6:0,6,59	0/0:9,0:9:27:0,27,275	0/0:3,0:3:9:0,9,94	0/0:2,0:2:6:0,6,61	0/0:8,0:8:24:0,24,245	0/0:2,0:2:6:0,6,61	0/0:1,0:1:3:0,3,32	0/0:11,0:11:30:0,30,320	0/0:5,0:5:9:0,9,119	0/0:12,0:12:30:0,30,336	0/0:5,0:5:15:0,15,157	0/0:3,0:3:9:0,9,92	0/0:4,0:4:12:0,12,124	0/0:5,0:5:15:0,15,155	0/0:2,0:2:6:0,6,61	0/0:1,0:1:3:0,3,31	0/0:7,0:7:15:0,15,184	./.:.:.:.:.	0/0:6,0:6:18:0,18,187	0/0:6,0:6:18:0,18,184	0/0:2,0:2:6:0,6,60	0/0:9,0:9:27:0,27,284	0/0:6,0:6:12:0,12,151	0/0:3,0:3:9:0,9,96	0/0:5,0:5:9:0,9,124	0/0:4,0:4:9:0,9,107	./.:.:.:.:.	0/0:8,0:8:24:0,24,245	0/0:12,0:12:36:0,36,375	0/0:4,0:4:12:0,12,123	0/0:3,0:3:9:0,9,89	0/0:2,0:2:6:0,6,63	0/0:6,0:6:18:0,18,180	./.:.:.:.:.	0/0:4,0:4:12:0,12,122	./.:.:.:.:.	0/0:5,0:5:15:0,15,161	0/0:2,0:2:6:0,6,61	./.:.:.:.:.	0/0:1,0:1:3:0,3,31	0/0:2,0:2:6:0,6,57	1/1:0,3:3:9:96,9,0	1/1:0,5:5:15:159,15,0	0/1:3,1:4:18:18,0,80	./.:.:.:.:.	0/0:1,0:1:3:0,3,33	0/0:5,0:5:15:0,15,158	0/0:1,0:1:3:0,3,31	0/0:5,0:5:15:0,15,157	0/0:2,0:2:3:0,3,45	0/0:12,0:12:36:0,36,371	0/0:5,0:5:15:0,15,162	0/0:3,0:3:9:0,9,93	1/1:0,3:3:9:100,9,0	1/1:0,3:3:9:91,9,0	1/1:0,3:3:9:94,9,0	1/1:0,3:3:9:100,9,0	0/0:3,0:3:9:0,9,89	0/0:6,0:6:18:0,18,183	0/0:2,0:2:6:0,6,64	0/0:4,0:4:9:0,9,106	0/0:2,0:2:6:0,6,67	0/0:3,0:3:9:0,9,92	0/0:1,0:1:3:0,3,30	0/0:4,0:4:12:0,12,125	0/0:11,0:11:33:0,33,334	0/0:5,0:5:15:0,15,158	0/0:6,0:6:18:0,18,184	0/0:2,0:2:6:0,6,61	0/0:2,0:2:6:0,6,63	0/0:10,0:10:30:0,30,309	0/0:6,0:6:18:0,18,187	0/0:4,0:4:12:0,12,122	0/0:3,0:3:9:0,9,94	0/0:2,0:2:3:0,3,45	./.:.:.:.:.	./.:.:.:.:.	0/0:1,0:1:3:0,3,32	0/0:8,0:8:15:0,15,197	0/0:4,0:4:9:0,9,107	0/0:6,0:6:9:0,9,134	0/0:15,0:15:45:0,45,503
chr0	29892030	.	A	G	1559.58	.	AC=15;AF=0.058;AN=258;BaseQRankSum=-2.056;DP=976;Dels=0.00;FS=0.000;HaplotypeScore=0.1245;InbreedingCoeff=0.3742;MLEAC=12;MLEAF=0.047;MQ=49.41;MQ0=35;MQRankSum=-1.631;QD=23.28;ReadPosRankSum=-0.209	GT:AD:DP:GQ:PL	0/0:51,0:51:99:0,126,1395	0/0:15,0:15:39:0,39,398	0/0:19,0:19:48:0,48,490	1/1:2,39:41:99:1183,117,0	0/0:19,2:21:54:0,54,559	0/0:12,0:12:36:0,36,369	0/0:12,0:12:33:0,33,333	0/0:1,0:1:3:0,3,32	0/0:4,1:5:9:0,9,100	0/0:21,0:21:57:0,57,627	1/1:1,3:4:9:94,9,0	0/0:19,1:20:54:0,54,578	0/0:6,0:7:18:0,18,192	0/0:2,0:2:6:0,6,63	0/0:20,0:20:42:0,42,444	0/0:27,0:27:78:0,78,795	0/0:24,0:24:54:0,54,568	0/0:2,0:2:6:0,6,63	0/0:4,0:4:12:0,12,126	0/0:5,0:5:9:0,9,86	0/0:5,0:5:15:0,15,161	0/0:21,0:21:54:0,54,568	0/0:15,0:15:42:0,42,433	0/0:26,0:26:66:0,66,673	0/0:2,0:2:6:0,6,67	0/0:16,0:16:48:0,48,489	0/0:12,0:12:30:0,30,316	0/0:4,0:4:6:0,6,67	0/0:2,0:2:6:0,6,65	0/0:19,0:19:39:0,39,427	0/0:4,0:4:9:0,9,101	./.:.:.:.:.	0/0:23,0:23:45:0,45,459	0/0:4,0:4:12:0,12,127	0/0:11,0:11:27:0,27,295	0/0:4,0:4:9:0,9,97	0/0:26,0:26:72:0,72,757	0/0:11,0:11:27:0,27,284	0/0:10,0:10:24:0,24,252	0/0:3,0:3:3:0,3,32	./.:.:.:.:.	0/0:11,0:11:30:0,30,308	0/0:21,0:21:42:0,42,467	0/0:16,0:16:48:0,48,492	0/0:14,0:14:36:0,36,368	0/0:24,0:24:60:0,60,623	0/0:13,0:13:36:0,36,373	0/0:2,0:2:6:0,6,65	0/0:3,0:3:9:0,9,94	1/1:0,7:7:18:184,18,0	1/1:0,2:2:6:59,6,0	0/0:4,0:4:12:0,12,124	1/1:0,5:5:15:146,15,0	0/0:2,0:2:6:0,6,55	0/0:5,0:5:15:0,15,158	0/0:4,0:4:12:0,12,126	0/0:1,0:1:3:0,3,32	0/0:8,0:8:24:0,24,249	1/1:0,1:1:3:32,3,0	0/0:3,0:3:9:0,9,95	0/0:5,0:5:15:0,15,150	0/0:3,0:3:6:0,6,59	0/0:4,0:4:12:0,12,119	0/0:4,0:4:9:0,9,92	0/0:7,0:7:12:0,12,122	0/0:3,0:3:9:0,9,95	0/0:2,0:2:6:0,6,58	0/0:3,1:4:9:0,9,92	0/0:1,0:1:3:0,3,30	./.:.:.:.:.	0/0:1,0:1:3:0,3,30	0/0:4,1:5:12:0,12,121	0/0:4,0:4:12:0,12,124	0/0:5,0:5:12:0,12,128	0/0:4,0:4:12:0,12,122	0/0:2,0:2:6:0,6,63	0/0:2,0:2:6:0,6,63	./.:.:.:.:.	0/0:1,0:1:3:0,3,32	0/0:1,0:1:3:0,3,32	0/0:4,0:4:12:0,12,118	0/0:14,0:14:42:0,42,430	0/0:4,0:4:9:0,9,100	0/0:3,0:3:9:0,9,88	0/0:5,0:5:15:0,15,153	0/0:3,0:3:3:0,3,33	0/0:2,0:3:6:0,6,67	0/0:4,0:4:9:0,9,93	0/0:2,0:2:6:0,6,63	0/0:2,0:2:6:0,6,61	0/0:2,0:2:6:0,6,61	0/0:3,0:3:6:0,6,63	0/0:6,0:6:15:0,15,159	0/0:3,0:3:6:0,6,61	0/0:2,0:2:6:0,6,62	0/0:2,0:2:3:0,3,31	0/0:2,0:2:6:0,6,67	0/0:3,0:3:9:0,9,92	0/0:2,0:2:6:0,6,61	0/0:5,0:5:15:0,15,155	0/0:5,0:5:15:0,15,161	0/0:3,0:3:9:0,9,92	0/0:2,0:2:6:0,6,61	0/0:4,0:4:12:0,12,122	0/0:1,0:1:3:0,3,32	0/0:3,0:3:9:0,9,92	0/0:4,0:4:9:0,9,99	0/1:3,1:4:17:17,0,81	./.:.:.:.:.	0/0:4,0:4:12:0,12,118	0/0:9,0:10:27:0,27,267	./.:.:.:.:.	1/1:0,3:3:3:45,3,0	0/0:5,0:5:15:0,15,157	0/0:5,0:5:12:0,12,138	0/0:5,0:5:15:0,15,153	0/0:3,0:3:9:0,9,92	0/0:1,0:1:3:0,3,32	0/0:6,0:6:18:0,18,184	0/0:4,0:4:12:0,12,124	./.:.:.:.:.	0/0:2,0:2:6:0,6,62	0/0:8,0:8:18:0,18,181	0/0:6,0:6:9:0,9,92	0/0:9,0:9:21:0,21,207	0/0:6,0:6:18:0,18,192	0/0:4,0:4:6:0,6,63	0/0:3,0:3:9:0,9,94	./.:.:.:.:.	0/0:2,0:2:3:0,3,45	0/0:2,0:2:3:0,3,45	0/0:2,0:2:3:0,3,45	0/0:4,0:4:12:0,12,126	0/0:2,0:2:3:0,3,45	0/0:7,0:8:15:0,15,181	0/0:8,0:8:9:0,9,134	0/0:23,0:23:54:0,54,623
chr0	29896175	.	C	G	1596.65	.	AC=45;AF=0.176;AN=256;BaseQRankSum=-2.163;DP=622;Dels=0.00;FS=7.098;HaplotypeScore=0.0874;InbreedingCoeff=0.5401;MLEAC=38;MLEAF=0.148;MQ=59.74;MQ0=0;MQRankSum=-0.688;QD=21.87;ReadPosRankSum=-0.602	GT:AD:DP:GQ:PL	0/0:38,0:38:99:0,114,1203	0/0:14,0:14:42:0,42,438	1/1:0,8:8:24:233,24,0	0/0:16,0:16:39:0,39,437	0/0:7,0:7:21:0,21,214	1/1:0,4:4:12:120,12,0	0/0:10,0:10:24:0,24,276	0/0:2,0:2:6:0,6,59	0/0:3,0:3:9:0,9,96	0/0:12,0:12:36:0,36,378	0/0:2,0:2:6:0,6,69	0/0:6,0:6:18:0,18,189	0/0:13,0:13:36:0,36,388	0/0:1,0:1:3:0,3,32	0/0:12,0:12:36:0,36,370	0/0:10,0:10:24:0,24,273	0/0:15,0:15:42:0,42,441	0/0:1,0:1:3:0,3,32	0/0:2,0:2:3:0,3,45	./.:.:.:.:.	1/1:0,1:1:3:31,3,0	1/1:0,4:4:12:126,12,0	0/0:10,0:10:30:0,30,305	0/0:11,0:11:30:0,30,323	0/0:2,0:2:6:0,6,66	0/0:11,0:11:33:0,33,336	0/0:10,0:10:30:0,30,309	0/0:1,0:1:3:0,3,35	./.:.:.:.:.	0/0:9,0:9:24:0,24,265	0/0:3,0:3:9:0,9,97	0/0:1,0:1:3:0,3,30	0/0:13,0:13:36:0,36,387	0/0:1,0:1:3:0,3,31	0/0:8,0:8:24:0,24,251	0/0:2,0:2:6:0,6,64	0/0:18,0:18:54:0,54,557	0/0:5,0:5:15:0,15,154	0/0:4,0:4:12:0,12,120	0/0:1,0:1:3:0,3,35	0/0:1,0:1:3:0,3,35	0/0:9,0:9:27:0,27,275	0/0:8,0:8:21:0,21,233	0/0:10,0:10:27:0,27,300	0/0:8,0:8:24:0,24,256	0/0:13,0:13:39:0,39,401	1/1:0,1:1:3:31,3,0	0/0:1,0:1:3:0,3,33	0/0:3,0:3:9:0,9,90	0/0:4,0:4:12:0,12,122	./.:.:.:.:.	0/0:1,0:1:3:0,3,31	./.:.:.:.:.	0/0:4,0:4:12:0,12,126	0/0:7,0:7:18:0,18,199	0/0:3,0:3:9:0,9,92	0/0:3,0:3:9:0,9,93	0/0:3,0:3:9:0,9,92	0/0:1,0:1:3:0,3,33	0/0:5,0:5:15:0,15,158	0/0:1,0:1:3:0,3,30	0/0:2,0:2:6:0,6,64	0/0:4,0:4:12:0,12,107	0/0:2,0:2:6:0,6,59	0/0:4,0:4:12:0,12,122	0/0:1,0:1:3:0,3,32	0/0:5,0:5:15:0,15,150	0/0:9,0:9:27:0,27,269	0/0:1,0:1:3:0,3,31	1/1:0,1:1:3:31,3,0	1/1:0,2:2:6:61,6,0	1/1:0,2:2:6:60,6,0	1/1:0,3:3:9:92,9,0	0/1:3,2:5:47:47,0,77	0/0:4,0:4:12:0,12,121	0/0:2,0:2:6:0,6,62	0/0:2,0:2:6:0,6,60	1/1:0,3:3:9:92,9,0	./.:.:.:.:.	0/0:5,0:5:15:0,15,153	0/0:3,0:3:9:0,9,92	0/0:9,0:9:27:0,27,282	0/0:3,0:3:9:0,9,94	1/1:0,2:2:6:61,6,0	1/1:0,2:2:6:59,6,0	0/0:2,0:2:6:0,6,67	0/0:1,0:1:3:0,3,33	0/0:4,0:4:12:0,12,124	0/0:1,0:1:3:0,3,30	0/0:1,0:1:3:0,3,32	0/0:2,0:2:6:0,6,62	0/0:4,0:4:12:0,12,117	0/0:3,0:3:9:0,9,93	./.:.:.:.:.	0/0:2,0:2:6:0,6,61	0/0:3,0:3:9:0,9,89	0/0:6,0:6:18:0,18,192	0/0:2,0:2:6:0,6,60	0/0:1,0:1:3:0,3,32	0/0:2,0:2:6:0,6,63	0/0:5,0:5:15:0,15,156	0/0:2,0:2:6:0,6,61	0/0:3,0:3:6:0,6,74	0/1:2,4:6:43:105,0,43	1/1:0,3:3:9:92,9,0	1/1:0,2:2:6:61,6,0	0/1:1,1:2:26:26,0,26	0/0:7,0:7:18:0,18,199	0/0:2,0:2:6:0,6,67	0/0:2,0:2:6:0,6,59	0/0:3,0:3:9:0,9,93	0/0:2,0:2:6:0,6,68	0/0:9,0:9:27:0,27,282	0/0:3,0:3:9:0,9,95	0/0:4,0:4:12:0,12,122	0/0:3,0:3:9:0,9,95	./.:.:.:.:.	0/0:3,0:3:9:0,9,97	0/0:7,0:7:21:0,21,214	1/1:0,5:5:15:148,15,0	0/0:1,0:1:3:0,3,32	0/0:1,0:1:3:0,3,32	1/1:0,3:3:9:89,9,0	1/1:0,4:4:12:126,12,0	1/1:0,2:2:6:62,6,0	0/0:2,0:2:6:0,6,65	1/1:0,2:2:6:61,6,0	1/1:0,3:3:9:89,9,0	1/1:0,3:3:9:90,9,0	./.:.:.:.:.	0/0:4,0:4:9:0,9,106	0/0:3,0:3:6:0,6,74	./.:.:.:.:.	0/0:3,0:3:9:0,9,92	0/0:1,0:1:3:0,3,30	0/0:7,0:7:12:0,12,160	0/0:23,0:23:69:0,69,762
chr0	29897192	.	C	T	135.17	.	AC=12;AF=0.071;AN=170;DP=255;Dels=0.00;FS=0.000;HaplotypeScore=0.0850;InbreedingCoeff=0.2213;MLEAC=8;MLEAF=0.047;MQ=59.82;MQ0=0;QD=16.90	GT:AD:DP:GQ:PL	0/0:4,0:4:12:0,12,134	0/0:14,0:14:42:0,42,433	0/0:1,0:1:3:0,3,32	0/0:6,0:6:18:0,18,191	0/0:4,0:4:12:0,12,120	0/0:1,0:1:3:0,3,32	0/0:3,0:3:9:0,9,96	./.:.:.:.:.	./.:.:.:.:.	0/0:2,0:2:6:0,6,66	0/0:1,0:1:3:0,3,31	0/0:4,0:4:12:0,12,135	0/0:14,0:14:42:0,42,443	./.:.:.:.:.	0/0:14,0:14:42:0,42,440	0/0:1,0:1:3:0,3,31	0/0:3,0:3:9:0,9,95	0/0:1,0:1:3:0,3,33	./.:.:.:.:.	./.:.:.:.:.	./.:.:.:.:.	0/0:2,0:2:6:0,6,64	./.:.:.:.:.	0/0:7,0:7:21:0,21,224	0/0:1,0:1:3:0,3,36	0/0:3,0:3:9:0,9,92	0/0:2,0:2:6:0,6,61	./.:.:.:.:.	./.:.:.:.:.	1/1:0,1:1:3:32,3,0	./.:.:.:.:.	./.:.:.:.:.	./.:.:.:.:.	./.:.:.:.:.	0/0:1,0:1:3:0,3,33	./.:.:.:.:.	0/0:2,0:2:6:0,6,63	./.:.:.:.:.	1/1:0,1:1:3:33,3,0	0/0:1,0:1:3:0,3,34	./.:.:.:.:.	0/0:5,0:5:15:0,15,166	0/0:11,0:11:33:0,33,342	0/0:3,0:3:9:0,9,96	0/0:4,0:4:12:0,12,122	0/0:4,0:4:12:0,12,125	0/0:2,0:2:6:0,6,63	./.:.:.:.:.	./.:.:.:.:.	0/0:2,0:2:6:0,6,66	0/0:2,0:2:6:0,6,63	0/0:3,0:3:9:0,9,97	./.:.:.:.:.	0/0:2,0:2:6:0,6,63	./.:.:.:.:.	./.:.:.:.:.	0/0:4,0:4:12:0,12,127	0/0:2,0:2:6:0,6,66	0/0:1,0:1:3:0,3,32	./.:.:.:.:.	0/0:2,0:2:6:0,6,64	0/0:2,0:2:6:0,6,63	0/0:4,0:4:12:0,12,126	0/0:1,0:1:3:0,3,31	0/0:3,0:3:9:0,9,99	0/0:2,0:2:6:0,6,61	./.:.:.:.:.	0/0:2,0:2:6:0,6,63	1/1:0,1:1:3:33,3,0	./.:.:.:.:.	./.:.:.:.:.	0/0:4,0:4:12:0,12,129	0/0:1,0:1:3:0,3,32	0/0:8,0:8:24:0,24,248	0/0:1,0:1:3:0,3,30	0/0:1,0:1:3:0,3,32	0/0:1,0:1:3:0,3,33	0/0:1,0:1:3:0,3,32	./.:.:.:.:.	0/0:3,0:3:9:0,9,94	./.:.:.:.:.	0/0:3,0:3:9:0,9,96	./.:.:.:.:.	0/0:1,0:1:3:0,3,32	0/0:3,0:3:9:0,9,100	0/0:2,0:2:6:0,6,65	0/0:2,0:2:6:0,6,62	./.:.:.:.:.	0/0:1,0:1:3:0,3,32	./.:.:.:.:.	./.:.:.:.:.	./.:.:.:.:.	./.:.:.:.:.	./.:.:.:.:.	0/0:1,0:1:3:0,3,32	./.:.:.:.:.	./.:.:.:.:.	0/0:1,0:1:3:0,3,31	0/0:3,0:3:9:0,9,89	./.:.:.:.:.	./.:.:.:.:.	./.:.:.:.:.	./.:.:.:.:.	0/0:1,0:1:3:0,3,32	./.:.:.:.:.	0/0:4,0:4:12:0,12,122	./.:.:.:.:.	./.:.:.:.:.	./.:.:.:.:.	./.:.:.:.:.	./.:.:.:.:.	./.:.:.:.:.	0/0:5,0:5:15:0,15,159	0/0:1,0:1:3:0,3,32	1/1:0,3:3:9:95,9,0	1/1:0,1:1:3:32,3,0	1/1:0,1:1:3:32,3,0	0/0:1,0:1:3:0,3,32	0/0:1,0:1:3:0,3,30	0/0:2,0:2:6:0,6,61	0/0:3,0:3:9:0,9,98	0/0:1,0:1:3:0,3,31	0/0:4,0:4:12:0,12,122	0/0:2,0:2:6:0,6,63	0/0:1,0:1:3:0,3,31	0/0:1,0:1:3:0,3,32	0/0:4,0:4:12:0,12,126	0/0:4,0:4:12:0,12,122	0/0:3,0:3:9:0,9,97	./.:.:.:.:.	./.:.:.:.:.	./.:.:.:.:.	./.:.:.:.:.	./.:.:.:.:.	0/0:2,0:2:3:0,3,45	0/0:2,0:2:3:0,3,32	0/0:15,0:15:45:0,45,512
chr0	29897501	.	C	A	797.69	.	AC=11;AF=0.063;AN=176;BaseQRankSum=0.128;DP=322;Dels=0.00;FS=7.366;HaplotypeScore=0.0513;InbreedingCoeff=0.2638;MLEAC=11;MLEAF=0.063;MQ=59.05;MQ0=0;MQRankSum=-0.785;QD=23.46;ReadPosRankSum=-0.749	GT:AD:DP:GQ:PL	0/0:11,0:11:33:0,33,360	0/0:12,0:12:36:0,36,361	0/0:1,0:1:3:0,3,31	0/0:5,0:5:12:0,12,138	0/0:7,0:7:18:0,18,183	0/0:2,0:2:6:0,6,62	0/0:3,0:3:6:0,6,76	./.:.:.:.:.	./.:.:.:.:.	0/0:7,0:7:18:0,18,204	./.:.:.:.:.	0/0:7,0:7:12:0,12,167	0/0:6,0:6:15:0,15,165	./.:.:.:.:.	0/0:5,0:5:15:0,15,153	0/0:1,0:1:3:0,3,30	./.:.:.:.:.	./.:.:.:.:.	./.:.:.:.:.	./.:.:.:.:.	./.:.:.:.:.	./.:.:.:.:.	0/0:2,0:2:6:0,6,65	0/0:7,0:7:21:0,21,212	0/0:2,0:2:6:0,6,59	0/0:2,0:2:6:0,6,63	0/0:9,0:9:27:0,27,265	./.:.:.:.:.	./.:.:.:.:.	./.:.:.:.:.	0/0:1,0:1:3:0,3,31	./.:.:.:.:.	./.:.:.:.:.	./.:.:.:.:.	0/0:1,0:1:3:0,3,33	./.:.:.:.:.	0/0:2,0:2:6:0,6,65	0/0:1,0:1:3:0,3,30	./.:.:.:.:.	./.:.:.:.:.	./.:.:.:.:.	0/0:3,0:3:9:0,9,95	0/0:8,0:8:24:0,24,246	0/0:3,0:3:9:0,9,94	1/1:0,6:6:15:166,15,0	0/0:3,0:3:9:0,9,95	0/0:7,0:7:21:0,21,218	./.:.:.:.:.	./.:.:.:.:.	./.:.:.:.:.	0/0:2,0:2:6:0,6,59	0/0:2,0:2:6:0,6,61	0/0:1,0:1:3:0,3,32	0/0:1,0:1:3:0,3,30	0/0:1,0:1:3:0,3,31	./.:.:.:.:.	0/0:1,0:1:3:0,3,31	0/0:1,0:1:3:0,3,31	0/0:1,0:1:3:0,3,33	0/0:5,0:5:15:0,15,157	0/0:6,0:6:18:0,18,187	0/0:1,0:1:3:0,3,30	0/0:5,0:5:15:0,15,157	0/0:1,0:1:3:0,3,30	0/0:3,0:4:9:0,9,91	0/0:3,0:3:9:0,9,92	0/0:1,0:1:3:0,3,32	0/0:2,0:2:6:0,6,61	./.:.:.:.:.	./.:.:.:.:.	0/0:2,0:2:3:0,3,45	0/0:5,0:5:15:0,15,145	0/0:5,0:5:12:0,12,138	0/1:2,4:6:41:104,0,41	1/1:0,9:9:27:275,27,0	./.:.:.:.:.	./.:.:.:.:.	./.:.:.:.:.	./.:.:.:.:.	0/0:4,0:4:12:0,12,117	0/0:1,0:1:3:0,3,33	0/0:2,0:2:6:0,6,61	0/0:1,0:1:3:0,3,33	0/0:1,0:1:3:0,3,31	0/0:3,0:3:9:0,9,87	./.:.:.:.:.	0/0:5,0:5:15:0,15,159	./.:.:.:.:.	0/0:3,0:3:9:0,9,95	0/0:1,0:1:3:0,3,32	0/0:1,0:1:3:0,3,30	0/0:5,0:5:15:0,15,154	0/0:2,0:2:6:0,6,65	0/0:1,0:1:3:0,3,33	0/0:3,0:3:9:0,9,95	./.:.:.:.:.	./.:.:.:.:.	0/0:4,0:4:12:0,12,122	0/0:1,0:1:3:0,3,30	0/0:1,0:1:3:0,3,32	./.:.:.:.:.	0/0:1,0:1:3:0,3,32	./.:.:.:.:.	0/0:1,0:1:3:0,3,31	0/0:3,0:3:9:0,9,89	0/0:2,0:2:6:0,6,63	./.:.:.:.:.	0/0:2,0:2:3:0,3,45	./.:.:.:.:.	./.:.:.:.:.	./.:.:.:.:.	./.:.:.:.:.	0/0:6,0:6:18:0,18,185	./.:.:.:.:.	0/0:4,0:4:12:0,12,120	0/0:3,0:3:9:0,9,92	./.:.:.:.:.	0/0:1,0:1:3:0,3,33	1/1:0,3:3:9:96,9,0	0/0:4,0:4:12:0,12,126	1/1:0,7:7:21:218,21,0	1/1:0,3:3:9:97,9,0	0/0:3,0:3:9:0,9,95	0/0:5,0:5:15:0,15,158	0/0:1,0:1:3:0,3,32	0/0:1,0:1:3:0,3,30	0/0:1,0:1:3:0,3,33	0/0:8,0:8:24:0,24,248	0/0:3,0:3:9:0,9,92	./.:.:.:.:.	./.:.:.:.:.	./.:.:.:.:.	./.:.:.:.:.	0/0:2,0:2:3:0,3,45	./.:.:.:.:.	./.:.:.:.:.	0/0:30,0:30:90:0,90,995
chr0	29899202	.	C	A	184.09	.	AC=10;AF=0.052;AN=194;BaseQRankSum=-0.520;DP=329;Dels=0.00;FS=4.691;HaplotypeScore=0.0180;InbreedingCoeff=0.2079;MLEAC=7;MLEAF=0.036;MQ=59.28;MQ0=0;MQRankSum=0.088;QD=18.41;ReadPosRankSum=-0.265	GT:AD:DP:GQ:PL	0/0:5,0:5:15:0,15,165	0/0:16,0:16:45:0,45,497	0/0:3,0:3:9:0,9,95	0/0:9,0:9:27:0,27,284	0/0:7,0:7:21:0,21,229	0/0:1,0:1:3:0,3,33	./.:.:.:.:.	./.:.:.:.:.	./.:.:.:.:.	0/0:5,0:5:15:0,15,160	./.:.:.:.:.	0/0:3,0:3:9:0,9,97	0/0:12,0:12:36:0,36,382	./.:.:.:.:.	0/0:11,0:11:33:0,33,348	0/0:2,0:2:6:0,6,63	0/0:1,0:1:3:0,3,32	./.:.:.:.:.	./.:.:.:.:.	./.:.:.:.:.	./.:.:.:.:.	./.:.:.:.:.	0/0:2,0:2:6:0,6,62	0/0:5,0:5:15:0,15,162	1/1:0,1:1:3:32,3,0	0/0:5,0:5:15:0,15,167	0/0:7,0:7:21:0,21,215	0/0:1,0:1:3:0,3,32	./.:.:.:.:.	0/0:3,0:3:9:0,9,95	./.:.:.:.:.	./.:.:.:.:.	0/0:1,0:1:3:0,3,32	./.:.:.:.:.	0/0:4,0:4:12:0,12,130	./.:.:.:.:.	0/0:7,0:7:15:0,15,185	./.:.:.:.:.	0/0:1,0:1:3:0,3,32	./.:.:.:.:.	./.:.:.:.:.	0/0:7,0:7:21:0,21,221	0/0:6,0:6:18:0,18,187	0/0:3,0:3:9:0,9,92	0/0:6,0:6:15:0,15,159	./.:.:.:.:.	0/0:4,0:4:9:0,9,109	./.:.:.:.:.	./.:.:.:.:.	0/0:2,0:2:6:0,6,64	./.:.:.:.:.	0/0:3,0:3:9:0,9,95	0/0:1,0:1:3:0,3,32	./.:.:.:.:.	0/0:2,0:2:6:0,6,67	0/0:2,0:2:6:0,6,63	0/0:1,0:1:3:0,3,33	0/0:2,0:2:6:0,6,65	0/0:1,0:1:3:0,3,32	0/0:5,0:5:12:0,12,143	0/0:3,0:3:9:0,9,95	0/0:4,0:4:12:0,12,126	0/0:7,0:7:21:0,21,223	0/0:4,0:4:9:0,9,108	1/1:0,3:3:9:96,9,0	0/0:2,0:2:6:0,6,63	0/0:2,0:2:6:0,6,66	0/0:2,0:2:6:0,6,63	./.:.:.:.:.	./.:.:.:.:.	./.:.:.:.:.	0/0:2,0:2:6:0,6,61	./.:.:.:.:.	0/0:5,0:5:15:0,15,158	0/0:3,0:3:9:0,9,97	0/0:1,0:1:3:0,3,32	./.:.:.:.:.	0/0:1,0:1:3:0,3,32	0/0:1,0:1:3:0,3,32	0/0:8,0:8:18:0,18,217	./.:.:.:.:.	0/0:1,0:1:3:0,3,31	0/0:2,0:2:6:0,6,69	0/0:2,0:2:6:0,6,63	0/0:1,0:1:3:0,3,34	1/1:0,1:1:3:32,3,0	0/0:3,0:3:9:0,9,91	./.:.:.:.:.	0/0:2,0:2:6:0,6,63	0/0:1,0:1:3:0,3,33	0/0:3,0:3:9:0,9,99	0/0:2,0:2:6:0,6,63	./.:.:.:.:.	0/0:2,0:2:6:0,6,66	0/0:2,0:2:6:0,6,62	0/0:1,0:1:3:0,3,32	1/1:0,1:1:3:30,3,0	./.:.:.:.:.	0/0:2,0:2:6:0,6,63	./.:.:.:.:.	0/0:2,0:2:6:0,6,64	0/0:3,0:3:9:0,9,97	0/0:4,0:4:12:0,12,128	0/0:6,0:6:18:0,18,191	0/0:1,0:1:3:0,3,32	0/0:4,0:4:12:0,12,123	0/0:1,0:1:3:0,3,33	0/0:3,0:3:9:0,9,97	./.:.:.:.:.	./.:.:.:.:.	1/1:0,4:4:12:115,12,0	./.:.:.:.:.	0/0:2,0:2:6:0,6,63	0/0:2,0:2:6:0,6,65	0/0:3,0:3:9:0,9,94	0/0:1,0:1:3:0,3,34	0/0:1,0:1:3:0,3,32	./.:.:.:.:.	0/0:1,0:1:3:0,3,30	0/0:1,0:1:3:0,3,32	0/0:2,0:2:6:0,6,63	0/0:2,0:2:6:0,6,65	0/0:1,0:1:3:0,3,32	0/0:5,0:5:15:0,15,162	0/0:1,0:1:3:0,3,32	0/0:3,0:3:9:0,9,97	0/0:2,0:2:6:0,6,65	0/0:4,0:4:12:0,12,124	0/0:2,0:2:3:0,3,45	0/0:5,0:5:9:0,9,122	./.:.:.:.:.	0/0:2,0:2:3:0,3,45	0/0:2,0:2:3:0,3,45	0/0:2,0:2:6:0,6,64	./.:.:.:.:.	./.:.:.:.:.	0/0:24,0:24:72:0,72,828
chr0	29899220	.	A	G	370.05	.	AC=18;AF=0.084;AN=214;DP=360;Dels=0.00;FS=0.956;HaplotypeScore=0.0163;InbreedingCoeff=0.3003;MLEAC=13;MLEAF=0.061;MQ=59.26;MQ0=0;QD=21.77	GT:AD:DP:GQ:PL	0/0:6,0:6:18:0,18,187	0/0:18,0:18:54:0,54,560	0/0:2,0:2:6:0,6,63	0/0:10,0:10:30:0,30,311	0/0:5,0:5:15:0,15,153	0/0:1,0:1:3:0,3,31	./.:.:.:.:.	./.:.:.:.:.	0/0:1,0:1:3:0,3,31	0/0:5,0:5:15:0,15,155	./.:.:.:.:.	0/0:3,0:3:9:0,9,94	0/0:13,0:13:36:0,36,393	./.:.:.:.:.	0/0:13,0:13:39:0,39,413	0/0:3,0:3:9:0,9,92	0/0:2,0:2:6:0,6,65	./.:.:.:.:.	./.:.:.:.:.	./.:.:.:.:.	./.:.:.:.:.	0/0:1,0:1:3:0,3,31	0/0:4,0:4:12:0,12,122	0/0:4,0:4:12:0,12,125	0/0:1,0:1:3:0,3,32	0/0:4,0:4:12:0,12,125	0/0:9,0:9:27:0,27,283	1/1:0,1:1:3:32,3,0	./.:.:.:.:.	1/1:0,2:2:6:65,6,0	1/1:0,1:1:3:34,3,0	./.:.:.:.:.	0/0:1,0:1:3:0,3,31	./.:.:.:.:.	0/0:5,0:5:15:0,15,159	./.:.:.:.:.	0/0:7,0:7:18:0,18,210	0/0:1,0:1:3:0,3,32	1/1:0,2:2:6:64,6,0	./.:.:.:.:.	1/1:0,1:1:3:32,3,0	0/0:7,0:7:21:0,21,214	0/0:7,0:7:21:0,21,214	0/0:4,0:4:12:0,12,124	0/0:7,0:7:18:0,18,202	./.:.:.:.:.	0/0:5,0:5:12:0,12,137	./.:.:.:.:.	0/0:1,0:1:3:0,3,31	0/0:3,0:3:9:0,9,95	./.:.:.:.:.	0/0:2,0:2:6:0,6,62	0/0:3,0:3:9:0,9,93	./.:.:.:.:.	0/0:3,0:3:9:0,9,95	0/0:1,0:1:3:0,3,32	./.:.:.:.:.	0/0:2,0:2:6:0,6,64	0/0:1,0:1:3:0,3,30	0/0:4,0:4:12:0,12,133	0/0:4,0:4:12:0,12,130	0/0:5,0:5:15:0,15,154	0/0:7,0:7:21:0,21,221	0/0:4,0:4:9:0,9,106	0/0:2,0:2:6:0,6,63	0/0:2,0:2:6:0,6,59	0/0:2,0:2:6:0,6,67	0/0:1,0:1:3:0,3,31	./.:.:.:.:.	./.:.:.:.:.	./.:.:.:.:.	0/0:2,0:2:6:0,6,60	0/0:1,0:1:3:0,3,31	0/0:5,0:5:15:0,15,156	0/0:2,0:2:6:0,6,62	0/0:1,0:1:3:0,3,32	0/0:1,0:1:3:0,3,31	0/0:1,0:1:3:0,3,32	0/0:1,0:1:3:0,3,31	0/0:7,0:7:21:0,21,226	0/0:2,0:2:6:0,6,61	0/0:1,0:1:3:0,3,32	0/0:2,0:2:6:0,6,65	0/0:2,0:2:6:0,6,67	0/0:1,0:1:3:0,3,32	0/0:1,0:1:3:0,3,32	0/0:4,0:4:12:0,12,127	./.:.:.:.:.	0/0:2,0:2:6:0,6,65	1/1:0,1:1:3:28,3,0	0/0:1,0:1:3:0,3,31	0/0:3,0:3:9:0,9,95	./.:.:.:.:.	0/0:1,0:1:3:0,3,31	0/0:1,0:1:3:0,3,31	0/0:1,0:1:3:0,3,31	0/0:1,0:1:3:0,3,31	./.:.:.:.:.	0/0:2,0:2:6:0,6,61	0/0:1,0:1:3:0,3,32	0/0:2,0:2:6:0,6,64	0/0:2,0:2:6:0,6,61	0/0:3,0:3:9:0,9,93	0/0:5,0:5:15:0,15,156	0/0:2,0:2:6:0,6,65	0/0:5,0:5:15:0,15,157	0/0:1,0:1:3:0,3,32	0/0:2,0:2:6:0,6,59	./.:.:.:.:.	./.:.:.:.:.	0/0:4,0:4:12:0,12,129	./.:.:.:.:.	0/0:3,0:3:9:0,9,95	0/0:2,0:2:6:0,6,63	1/1:0,6:6:18:197,18,0	1/1:0,2:2:6:65,6,0	1/1:0,1:1:3:33,3,0	0/0:1,0:1:3:0,3,32	0/0:2,0:2:6:0,6,59	0/0:1,0:1:3:0,3,34	0/0:3,0:3:9:0,9,97	0/0:2,0:2:6:0,6,63	0/0:1,0:1:3:0,3,32	0/0:4,0:4:12:0,12,125	0/0:1,0:1:3:0,3,31	0/0:4,0:4:12:0,12,126	0/0:2,0:2:6:0,6,61	0/0:4,0:4:12:0,12,122	0/0:5,0:5:9:0,9,118	0/0:5,0:5:9:0,9,121	./.:.:.:.:.	0/0:2,0:2:3:0,3,45	0/0:2,0:2:3:0,3,45	0/0:3,0:3:9:0,9,92	./.:.:.:.:.	./.:.:.:.:.	0/0:26,0:26:78:0,78,892
chr0	29906366	.	G	C	1517.66	.	AC=26;AF=0.100;AN=260;BaseQRankSum=-3.305;DP=891;Dels=0.00;FS=5.296;HaplotypeScore=0.0603;InbreedingCoeff=0.5395;MLEAC=19;MLEAF=0.073;MQ=59.62;MQ0=0;MQRankSum=1.126;QD=22.65;ReadPosRankSum=1.877	GT:AD:DP:GQ:PL	0/0:42,0:42:99:0,126,1344	0/0:19,0:19:51:0,51,564	0/0:9,0:9:27:0,27,290	0/0:40,0:40:99:0,120,1244	0/0:11,0:11:30:0,30,322	0/0:18,0:18:54:0,54,560	1/1:0,12:12:36:360,36,0	0/0:1,0:1:3:0,3,31	0/0:3,0:3:9:0,9,89	0/0:22,0:22:63:0,63,666	0/0:2,0:2:6:0,6,65	0/0:10,0:11:28:0,28,290	0/0:7,0:7:21:0,21,218	0/1:2,2:4:50:50,0,52	0/0:18,0:18:54:0,54,571	0/0:17,0:17:45:0,45,505	0/0:14,0:14:39:0,39,415	0/0:3,0:3:9:0,9,98	0/0:9,0:9:18:0,18,231	0/0:5,0:5:15:0,15,144	0/1:2,2:4:51:51,0,53	0/0:16,0:16:42:0,42,454	0/0:12,0:12:36:0,36,376	0/0:17,0:17:48:0,48,513	1/1:0,3:3:9:96,9,0	0/0:14,0:14:42:0,42,439	1/1:0,14:14:39:409,39,0	0/0:5,0:5:15:0,15,167	0/0:2,0:2:6:0,6,67	0/0:15,0:15:45:0,45,468	0/0:4,0:4:12:0,12,124	0/0:7,0:7:21:0,21,230	0/0:19,0:19:57:0,57,585	0/0:6,0:6:18:0,18,200	0/0:7,0:7:21:0,21,217	0/0:8,0:8:24:0,24,258	0/0:5,0:5:15:0,15,155	0/0:13,0:13:36:0,36,393	0/0:9,0:9:27:0,27,297	0/0:2,0:2:6:0,6,67	0/0:5,0:5:15:0,15,168	0/0:9,0:9:27:0,27,279	0/0:16,0:16:45:0,45,489	0/0:17,0:17:51:0,51,524	0/0:12,0:12:36:0,36,363	0/0:15,0:15:42:0,42,455	0/0:9,0:9:27:0,27,276	0/0:2,0:2:6:0,6,56	1/1:0,2:2:6:63,6,0	0/0:2,0:2:6:0,6,65	0/0:1,0:1:3:0,3,32	0/0:1,0:1:3:0,3,31	0/0:4,0:4:12:0,12,120	1/1:0,1:1:3:22,3,0	0/0:6,0:6:18:0,18,187	0/0:4,0:4:12:0,12,132	0/0:2,0:2:6:0,6,65	0/0:5,0:5:15:0,15,159	0/0:1,0:1:3:0,3,32	0/0:2,0:2:6:0,6,60	./.:.:.:.:.	0/0:2,0:2:6:0,6,67	0/0:9,0:9:27:0,27,279	0/0:3,0:3:9:0,9,86	1/1:0,9:9:24:255,24,0	0/0:8,0:8:24:0,24,237	1/1:0,5:5:15:152,15,0	0/0:3,0:3:9:0,9,96	./.:.:.:.:.	0/0:3,0:3:9:0,9,97	0/0:3,0:3:9:0,9,93	./.:.:.:.:.	0/0:5,0:5:15:0,15,160	0/0:5,0:5:15:0,15,154	0/0:5,0:5:15:0,15,154	0/0:3,0:3:9:0,9,96	0/0:2,0:2:6:0,6,62	0/0:7,0:7:21:0,21,222	0/0:3,0:3:9:0,9,95	0/0:3,0:3:6:0,6,78	0/0:1,0:1:3:0,3,31	0/0:1,0:1:3:0,3,32	0/0:4,0:4:12:0,12,132	0/0:5,0:5:15:0,15,161	0/0:4,0:4:12:0,12,125	1/1:0,6:6:18:189,18,0	0/0:5,0:5:15:0,15,157	0/0:3,0:3:9:0,9,98	0/0:4,0:4:9:0,9,93	0/0:3,0:3:9:0,9,96	0/0:2,0:2:6:0,6,63	0/0:2,0:2:6:0,6,61	./.:.:.:.:.	1/1:0,1:1:3:32,3,0	1/1:0,3:3:9:91,9,0	0/0:3,0:3:9:0,9,97	0/0:8,0:8:24:0,24,266	0/0:6,0:6:15:0,15,172	0/0:8,0:8:24:0,24,245	./.:.:.:.:.	0/0:6,0:6:18:0,18,177	0/0:3,0:3:9:0,9,94	0/0:4,0:4:12:0,12,120	0/0:2,0:2:6:0,6,61	0/0:5,0:5:12:0,12,141	0/0:2,0:2:6:0,6,61	0/0:7,0:7:21:0,21,230	0/0:2,0:2:6:0,6,64	0/0:9,0:9:24:0,24,258	1/1:0,1:1:3:31,3,0	1/1:0,2:2:6:59,6,0	0/0:9,0:9:24:0,24,261	0/0:5,0:5:15:0,15,145	0/0:7,0:7:21:0,21,221	0/0:2,0:2:6:0,6,67	0/0:6,0:6:18:0,18,187	0/0:3,0:3:9:0,9,94	0/0:7,0:7:21:0,21,220	0/0:2,0:2:6:0,6,61	0/0:1,0:1:3:0,3,33	0/0:4,0:4:12:0,12,122	0/0:2,0:2:6:0,6,66	0/0:4,0:4:12:0,12,122	0/0:3,0:3:9:0,9,93	0/0:7,0:7:21:0,21,213	0/0:3,0:3:9:0,9,86	0/0:2,0:2:6:0,6,61	0/0:5,0:5:15:0,15,161	0/0:9,0:9:24:0,24,266	./.:.:.:.:.	0/0:2,0:2:3:0,3,45	./.:.:.:.:.	0/0:6,0:6:9:0,9,134	0/0:2,0:2:3:0,3,45	0/0:6,0:6:15:0,15,150	0/0:4,0:4:6:0,6,89	0/0:35,0:35:99:0,105,1194
chr0	29907218	.	A	T	3020.02	.	AC=28;AF=0.110;AN=254;BaseQRankSum=0.089;DP=788;Dels=0.00;FS=8.266;HaplotypeScore=0.1439;InbreedingCoeff=0.5363;MLEAC=26;MLEAF=0.102;MQ=59.42;MQ0=1;MQRankSum=-1.080;QD=25.17;ReadPosRankSum=-2.645	GT:AD:DP:GQ:PL	0/0:58,0:58:99:0,174,1817	0/0:12,0:12:36:0,36,372	0/0:14,0:14:39:0,39,410	1/1:0,37:37:99:1128,111,0	0/0:9,0:9:27:0,27,272	0/0:14,0:14:42:0,42,410	0/0:10,0:10:30:0,30,306	0/0:1,0:1:3:0,3,32	0/1:3,1:4:21:21,0,80	0/0:14,0:14:36:0,36,396	0/0:5,0:5:15:0,15,162	0/0:11,0:11:30:0,30,321	0/0:10,0:10:30:0,30,306	0/0:1,0:1:3:0,3,33	0/0:11,0:11:30:0,30,322	0/0:18,0:18:54:0,54,547	0/0:12,0:12:36:0,36,362	0/0:3,0:3:9:0,9,89	0/0:6,0:6:15:0,15,170	0/0:11,0:11:30:0,30,321	0/0:4,0:4:12:0,12,125	0/0:13,0:13:36:0,36,371	1/1:0,11:11:33:340,33,0	0/0:18,0:18:51:0,51,535	./.:.:.:.:.	0/0:14,0:14:39:0,39,412	0/0:7,0:7:21:0,21,218	0/0:7,0:7:21:0,21,223	0/0:3,0:3:9:0,9,98	0/0:12,0:12:33:0,33,348	0/0:1,0:1:3:0,3,30	0/0:2,0:2:6:0,6,67	0/0:14,0:14:42:0,42,430	0/0:3,0:3:9:0,9,95	0/0:8,0:8:24:0,24,244	0/0:5,0:5:15:0,15,163	1/1:0,8:8:24:250,24,0	0/0:12,0:12:33:0,33,354	0/0:13,0:13:39:0,39,397	0/0:1,0:1:3:0,3,31	0/0:2,0:2:6:0,6,63	0/0:10,0:10:27:0,27,300	0/0:12,0:12:36:0,36,366	0/0:15,0:15:45:0,45,453	1/1:0,20:20:60:612,60,0	0/0:12,0:12:36:0,36,362	0/0:2,0:2:6:0,6,65	0/1:7,1:8:10:10,0,197	0/0:2,0:2:6:0,6,57	0/0:5,0:5:15:0,15,152	./.:.:.:.:.	./.:.:.:.:.	0/0:7,0:7:21:0,21,210	0/0:1,0:1:3:0,3,35	0/0:4,0:4:12:0,12,122	0/0:4,0:4:12:0,12,124	0/0:4,0:4:12:0,12,120	0/0:3,0:3:9:0,9,90	0/0:2,0:2:6:0,6,62	0/0:4,0:4:12:0,12,124	0/0:2,0:2:6:0,6,57	0/0:4,0:4:12:0,12,123	0/0:10,0:10:30:0,30,309	0/0:1,0:1:3:0,3,32	0/0:3,0:3:9:0,9,90	0/0:3,0:3:9:0,9,89	0/0:2,0:2:6:0,6,64	0/0:2,0:2:6:0,6,65	0/0:4,0:4:12:0,12,124	0/0:1,0:1:3:0,3,32	0/0:2,0:2:6:0,6,61	0/0:2,0:2:6:0,6,58	1/1:0,2:2:6:63,6,0	1/1:0,4:4:12:126,12,0	0/0:2,0:2:6:0,6,59	0/0:3,0:3:9:0,9,96	0/0:2,0:2:6:0,6,63	0/0:5,0:5:15:0,15,150	./.:.:.:.:.	0/0:3,0:3:9:0,9,94	0/0:2,0:2:6:0,6,62	0/0:1,0:1:3:0,3,31	0/0:1,0:1:3:0,3,33	0/0:3,0:3:9:0,9,89	./.:.:.:.:.	0/0:3,0:3:9:0,9,98	0/0:5,0:5:12:0,12,136	0/0:3,0:3:9:0,9,95	0/0:4,0:4:12:0,12,124	0/0:5,0:5:15:0,15,158	0/0:1,0:1:3:0,3,31	0/0:6,0:6:15:0,15,168	0/0:2,0:2:6:0,6,61	0/0:3,0:3:9:0,9,93	0/0:5,0:5:15:0,15,155	./.:.:.:.:.	0/0:2,0:2:6:0,6,59	0/0:3,0:3:9:0,9,95	./.:.:.:.:.	0/0:3,0:3:9:0,9,89	0/0:2,0:2:6:0,6,65	0/0:4,0:4:12:0,12,118	0/0:1,0:1:3:0,3,34	1/1:0,1:1:3:31,3,0	0/0:2,0:2:6:0,6,59	1/1:0,3:3:9:91,9,0	0/0:7,0:7:21:0,21,215	0/0:7,0:7:21:0,21,204	0/0:3,0:3:9:0,9,95	0/0:4,0:4:12:0,12,122	0/0:9,0:9:27:0,27,276	0/0:3,0:3:9:0,9,97	0/0:5,0:5:15:0,15,154	0/0:8,0:8:24:0,24,233	0/0:2,0:2:3:0,3,45	0/0:2,0:2:3:0,3,45	0/0:6,0:6:18:0,18,180	0/0:5,0:5:15:0,15,151	0/0:1,0:1:3:0,3,32	1/1:0,5:5:15:153,15,0	0/0:6,0:6:18:0,18,184	0/0:5,0:5:15:0,15,144	1/1:0,5:5:15:156,15,0	1/1:0,5:5:15:152,15,0	1/1:0,1:1:3:31,3,0	1/1:0,6:6:18:184,18,0	0/0:3,0:3:9:0,9,89	0/0:2,0:2:6:0,6,61	0/0:1,0:1:3:0,3,32	0/0:2,0:2:3:0,3,45	0/0:4,0:4:6:0,6,89	./.:.:.:.:.	0/0:8,0:8:12:0,12,179	./.:.:.:.:.	./.:.:.:.:.	0/0:7,0:7:12:0,12,165	0/0:9,0:9:27:0,27,300
chr0	29914148	.	G	A	1355.74	.	AC=19;AF=0.074;AN=258;BaseQRankSum=2.524;DP=1129;Dels=0.00;FS=1.702;HaplotypeScore=0.2376;InbreedingCoeff=0.4621;MLEAC=15;MLEAF=0.058;MQ=59.06;MQ0=0;MQRankSum=1.908;QD=23.37;ReadPosRankSum=-2.325	GT:AD:DP:GQ:PL	0/0:60,0:60:99:0,180,1847	0/0:22,0:22:66:0,66,679	0/0:22,0:22:66:0,66,656	0/0:59,0:59:99:0,177,1774	0/0:9,0:9:27:0,27,284	0/0:13,0:13:39:0,39,394	0/0:23,0:23:69:0,69,683	./.:.:.:.:.	0/0:5,0:5:15:0,15,150	0/0:22,0:22:66:0,66,644	0/0:1,0:1:3:0,3,24	0/0:19,0:19:57:0,57,595	1/1:0,22:22:57:643,57,0	./.:.:.:.:.	0/0:19,0:19:57:0,57,576	0/0:23,0:23:66:0,66,688	0/0:19,0:19:57:0,57,561	./.:.:.:.:.	0/0:6,0:6:15:0,15,172	0/0:6,0:6:18:0,18,166	0/0:4,0:4:12:0,12,121	0/0:16,0:16:42:0,42,438	0/0:27,0:27:78:0,78,812	0/0:24,0:24:72:0,72,721	1/1:0,2:2:6:61,6,0	0/0:28,0:28:84:0,84,835	0/0:18,0:18:48:0,48,520	0/0:2,0:2:6:0,6,64	0/0:5,0:5:15:0,15,162	0/0:29,0:29:87:0,87,894	0/0:1,0:1:3:0,3,32	0/1:1,1:2:23:26,0,23	0/0:15,0:15:42:0,42,426	0/0:3,0:3:9:0,9,92	0/0:19,0:19:57:0,57,556	0/0:4,0:4:12:0,12,128	0/0:31,0:32:93:0,93,940	0/0:13,0:13:39:0,39,391	0/0:13,0:13:39:0,39,381	0/0:2,0:2:6:0,6,65	0/0:3,0:3:9:0,9,89	0/0:19,0:19:57:0,57,573	0/0:19,0:19:54:0,54,536	0/0:20,0:20:60:0,60,608	0/0:5,0:5:15:0,15,155	0/0:26,0:26:78:0,78,781	0/0:23,0:23:66:0,66,681	0/0:4,0:4:12:0,12,118	0/0:1,0:1:3:0,3,26	0/0:3,0:3:9:0,9,91	0/0:2,0:2:6:0,6,60	0/0:1,0:1:3:0,3,31	0/0:2,0:2:6:0,6,61	1/1:0,3:3:9:93,9,0	0/0:7,0:7:21:0,21,216	0/0:1,0:1:3:0,3,33	0/0:5,0:5:12:0,12,143	0/0:8,0:8:24:0,24,245	0/0:1,0:1:3:0,3,30	0/0:6,0:7:18:0,18,174	0/0:5,0:5:15:0,15,152	0/0:7,0:7:21:0,21,222	0/0:7,0:7:21:0,21,208	1/1:0,2:2:6:60,6,0	0/0:5,0:5:15:0,15,146	0/0:6,0:6:18:0,18,189	0/0:4,0:4:12:0,12,122	0/0:3,0:3:9:0,9,94	0/0:3,0:3:9:0,9,74	./.:.:.:.:.	0/0:2,0:2:6:0,6,59	0/0:1,0:1:3:0,3,31	0/0:5,0:5:15:0,15,154	0/0:7,0:7:21:0,21,218	0/0:2,0:2:6:0,6,59	0/0:4,0:4:12:0,12,125	./.:.:.:.:.	0/0:3,0:3:9:0,9,89	0/0:5,0:5:15:0,15,157	0/0:1,0:1:3:0,3,25	./.:.:.:.:.	0/0:2,0:2:6:0,6,59	0/0:7,0:7:21:0,21,220	0/0:6,0:6:18:0,18,178	0/0:4,0:4:12:0,12,114	0/1:1,2:3:19:55,0,19	0/0:6,0:6:18:0,18,189	1/1:0,8:8:24:247,24,0	0/0:7,0:7:18:0,18,198	0/0:3,0:3:9:0,9,93	0/0:4,0:4:12:0,12,119	0/0:5,0:5:15:0,15,153	0/0:3,0:3:9:0,9,92	0/0:3,0:3:9:0,9,91	0/0:2,0:2:6:0,6,63	0/0:5,0:5:15:0,15,155	1/1:0,3:3:9:96,9,0	0/0:4,0:4:12:0,12,117	1/1:0,3:3:9:92,9,0	1/1:0,4:4:12:126,12,0	0/0:16,0:16:48:0,48,507	0/0:3,0:3:9:0,9,95	0/0:2,0:2:6:0,6,62	0/0:4,0:4:12:0,12,121	0/0:1,0:1:3:0,3,31	0/0:3,0:3:9:0,9,91	0/0:1,0:1:3:0,3,32	0/0:9,0:9:27:0,27,273	0/0:1,0:1:3:0,3,32	0/0:8,0:8:24:0,24,230	0/1:2,4:6:39:104,0,39	0/0:1,0:1:3:0,3,32	0/0:5,0:5:15:0,15,142	0/0:12,0:12:33:0,33,333	0/0:7,0:7:21:0,21,210	0/0:8,0:8:24:0,24,243	0/0:3,0:3:9:0,9,91	0/0:5,0:5:12:0,12,135	0/0:4,0:4:12:0,12,124	0/0:4,0:4:12:0,12,119	0/0:6,0:6:18:0,18,181	0/0:5,0:5:15:0,15,148	0/0:2,0:2:6:0,6,65	0/0:6,0:6:18:0,18,184	0/0:3,0:3:9:0,9,95	0/0:4,0:4:12:0,12,111	0/0:8,0:8:24:0,24,248	0/0:6,0:6:18:0,18,182	0/0:4,0:4:12:0,12,114	./.:.:.:.:.	./.:.:.:.:.	0/0:9,0:9:24:0,24,258	0/0:4,0:4:9:0,9,86	0/0:4,0:4:9:0,9,106	0/0:4,0:4:6:0,6,72	0/0:3,0:3:6:0,6,72	0/0:34,0:34:99:0,102,1103
chr0	29918031	.	G	A	1877.92	.	AC=26;AF=0.109;AN=238;BaseQRankSum=2.376;DP=805;Dels=0.00;FS=2.122;HaplotypeScore=0.0800;InbreedingCoeff=0.5262;MLEAC=23;MLEAF=0.097;MQ=59.71;MQ0=0;MQRankSum=0.112;QD=22.90;ReadPosRankSum=-0.369	GT:AD:DP:GQ:PL	0/0:54,0:54:99:0,162,1626	0/0:21,0:21:63:0,63,631	0/0:15,0:15:45:0,45,441	0/0:36,0:36:99:0,102,1033	0/0:7,0:7:21:0,21,209	0/0:11,0:11:33:0,33,317	1/1:0,10:10:30:299,30,0	0/0:3,0:3:9:0,9,92	0/0:1,0:1:3:0,3,29	0/0:20,0:20:60:0,60,587	./.:.:.:.:.	0/0:7,0:7:21:0,21,201	0/0:15,0:15:42:0,42,424	0/0:1,0:1:3:0,3,32	1/1:0,21:21:60:618,60,0	0/0:20,0:20:60:0,60,579	0/0:13,0:13:36:0,36,368	./.:.:.:.:.	0/0:5,0:5:12:0,12,134	0/0:4,0:4:12:0,12,116	0/0:7,0:7:21:0,21,224	0/0:13,0:13:39:0,39,379	0/0:15,0:15:42:0,42,441	0/0:19,0:19:54:0,54,554	1/1:0,3:3:9:92,9,0	0/0:13,0:13:36:0,36,375	1/1:0,8:8:24:246,24,0	0/0:3,0:3:9:0,9,97	./.:.:.:.:.	0/0:16,0:16:42:0,42,449	0/0:6,0:6:18:0,18,191	./.:.:.:.:.	0/0:15,0:15:45:0,45,445	./.:.:.:.:.	0/0:12,0:12:36:0,36,358	0/0:2,0:2:6:0,6,63	0/0:14,0:14:39:0,39,392	0/0:5,0:5:15:0,15,149	0/0:14,0:14:42:0,42,416	0/0:3,0:3:9:0,9,94	0/0:1,0:1:3:0,3,30	0/1:6,1:7:15:15,0,137	0/0:15,0:15:39:0,39,422	0/0:17,0:17:48:0,48,501	0/0:14,0:14:39:0,39,401	0/0:14,0:14:42:0,42,421	0/0:6,0:6:18:0,18,182	0/0:3,0:3:9:0,9,100	./.:.:.:.:.	0/0:4,0:4:12:0,12,121	0/0:1,0:1:3:0,3,29	0/0:1,0:1:3:0,3,34	0/0:2,0:2:6:0,6,59	1/1:0,1:1:3:31,3,0	0/0:4,0:4:12:0,12,119	0/0:1,0:1:3:0,3,32	0/0:3,0:3:9:0,9,87	0/0:5,0:5:15:0,15,145	0/0:5,0:5:12:0,12,140	0/0:5,0:5:15:0,15,147	0/0:3,0:3:9:0,9,89	./.:.:.:.:.	0/0:5,0:5:15:0,15,147	0/0:2,0:2:6:0,6,58	./.:.:.:.:.	1/1:0,2:2:6:60,6,0	1/1:0,2:2:6:61,6,0	0/0:5,0:5:15:0,15,151	0/0:3,0:3:6:0,6,77	0/0:1,0:1:3:0,3,30	0/0:2,0:2:6:0,6,56	./.:.:.:.:.	0/0:2,0:2:6:0,6,59	0/0:4,0:4:12:0,12,116	0/0:1,0:1:3:0,3,32	0/0:2,0:2:6:0,6,63	0/0:6,0:6:18:0,18,184	0/0:6,0:6:15:0,15,168	./.:.:.:.:.	0/0:3,0:3:9:0,9,85	./.:.:.:.:.	./.:.:.:.:.	0/0:4,0:4:12:0,12,123	0/0:3,0:3:9:0,9,92	0/0:4,0:4:12:0,12,118	1/1:0,5:5:15:154,15,0	0/0:2,0:2:6:0,6,59	1/1:0,5:5:15:155,15,0	0/0:5,0:5:15:0,15,149	0/0:5,0:5:15:0,15,160	0/0:5,0:5:15:0,15,150	0/0:1,0:1:3:0,3,32	0/1:3,1:4:20:20,0,77	./.:.:.:.:.	./.:.:.:.:.	./.:.:.:.:.	./.:.:.:.:.	1/1:0,3:3:9:92,9,0	0/0:2,0:2:6:0,6,64	0/0:3,0:3:9:0,9,86	1/1:0,6:6:18:188,18,0	0/0:1,0:1:3:0,3,32	0/0:5,0:5:15:0,15,151	0/0:7,0:7:21:0,21,213	0/0:2,0:2:6:0,6,61	0/0:3,0:3:9:0,9,89	0/0:4,0:4:12:0,12,132	0/0:6,0:6:18:0,18,177	0/0:1,0:1:3:0,3,32	0/0:1,0:1:3:0,3,29	1/1:0,5:5:15:151,15,0	0/0:1,0:1:3:0,3,32	0/0:5,0:5:15:0,15,144	0/0:1,0:1:3:0,3,29	0/0:7,0:7:21:0,21,206	0/0:4,0:4:12:0,12,120	0/0:1,0:1:3:0,3,29	0/0:3,0:3:9:0,9,90	0/0:5,0:5:12:0,12,133	0/0:2,0:2:6:0,6,59	0/0:5,0:5:15:0,15,150	0/0:2,0:2:6:0,6,57	0/0:8,0:8:24:0,24,241	0/0:6,0:6:18:0,18,175	0/0:2,0:2:3:0,3,45	0/0:3,0:3:9:0,9,90	0/0:3,0:3:9:0,9,91	0/0:5,0:5:15:0,15,152	0/0:2,0:2:6:0,6,57	0/0:4,0:4:6:0,6,89	0/0:2,0:2:3:0,3,45	./.:.:.:.:.	0/0:2,0:2:3:0,3,45	./.:.:.:.:.	0/0:6,0:6:12:0,12,150	0/0:6,0:6:9:0,9,134	0/0:37,0:37:99:0,111,1198
chr0	29920275	.	G	A	429.7	.	AC=13;AF=0.050;AN=258;BaseQRankSum=0.730;DP=817;Dels=0.00;FS=2.038;HaplotypeScore=0.1330;InbreedingCoeff=0.3333;MLEAC=9;MLEAF=0.035;MQ=59.64;MQ0=1;MQRankSum=1.142;QD=19.53;ReadPosRankSum=0.241	GT:AD:DP:GQ:PL	0/0:50,0:50:99:0,150,1495	0/0:14,0:14:42:0,42,413	0/0:19,0:19:54:0,54,553	0/0:38,0:38:99:0,114,1122	0/0:9,0:9:27:0,27,261	0/0:7,0:7:21:0,21,207	0/0:10,0:10:30:0,30,292	0/0:4,0:4:12:0,12,126	0/0:3,0:3:9:0,9,96	0/0:10,0:10:27:0,27,257	0/0:5,0:5:15:0,15,158	0/0:13,0:13:39:0,39,378	0/0:6,0:6:18:0,18,174	0/0:1,0:1:3:0,3,30	0/0:12,0:12:33:0,33,343	0/0:17,0:17:51:0,51,500	0/0:19,0:19:57:0,57,554	./.:.:.:.:.	0/0:9,0:9:24:0,24,250	0/0:7,0:7:21:0,21,201	0/0:2,0:2:6:0,6,65	0/0:12,1:13:5:0,5,314	0/0:9,0:9:27:0,27,269	0/0:15,0:15:45:0,45,417	0/0:3,0:3:9:0,9,89	0/0:19,0:19:57:0,57,559	0/0:7,0:7:21:0,21,206	0/0:9,0:9:27:0,27,270	./.:.:.:.:.	0/0:22,0:22:66:0,66,642	0/0:7,0:7:21:0,21,216	0/0:8,0:8:24:0,24,242	0/0:16,0:16:42:0,42,448	0/0:2,0:2:6:0,6,63	0/0:13,0:13:39:0,39,378	0/0:3,0:3:9:0,9,95	0/0:14,0:14:42:0,42,419	0/0:15,0:15:39:0,39,399	0/0:7,0:7:21:0,21,211	./.:.:.:.:.	0/0:6,0:6:18:0,18,180	0/0:10,0:10:30:0,30,293	0/0:9,0:9:27:0,27,261	0/0:11,0:11:33:0,33,328	0/0:8,0:8:24:0,24,241	0/0:9,0:9:27:0,27,273	0/0:9,0:9:27:0,27,271	0/0:5,0:5:15:0,15,158	0/0:2,0:2:6:0,6,59	0/0:3,0:3:9:0,9,89	0/0:2,0:2:6:0,6,57	0/0:3,0:3:9:0,9,86	0/0:3,0:3:9:0,9,88	0/0:5,0:5:15:0,15,145	0/0:5,0:5:15:0,15,148	0/0:2,0:2:6:0,6,63	0/0:1,0:1:3:0,3,29	0/0:3,0:3:9:0,9,89	0/0:1,0:1:3:0,3,30	0/0:2,0:2:6:0,6,63	0/0:1,0:1:3:0,3,31	0/0:1,0:1:3:0,3,30	0/0:4,0:4:12:0,12,116	0/0:2,0:2:6:0,6,59	0/0:8,0:8:24:0,24,231	./.:.:.:.:.	0/0:2,0:2:6:0,6,55	0/0:4,0:4:12:0,12,116	0/0:3,0:3:9:0,9,89	./.:.:.:.:.	1/1:0,3:3:9:92,9,0	0/0:3,0:3:9:0,9,96	0/0:1,0:1:3:0,3,30	0/1:2,1:3:20:20,0,48	1/1:0,1:1:3:30,3,0	0/0:1,0:1:3:0,3,29	0/0:2,0:2:6:0,6,57	0/0:2,0:2:3:0,3,45	0/0:1,0:1:3:0,3,29	0/0:1,0:1:3:0,3,25	0/0:2,0:2:6:0,6,57	0/0:1,0:1:3:0,3,30	0/0:3,0:3:9:0,9,94	0/0:1,0:1:3:0,3,30	0/0:7,0:7:21:0,21,207	0/0:7,0:7:21:0,21,204	0/0:2,0:2:6:0,6,59	0/0:2,0:2:6:0,6,59	0/0:4,0:4:12:0,12,108	0/0:5,0:5:15:0,15,154	0/0:1,0:1:3:0,3,30	0/0:5,0:5:15:0,15,147	0/0:1,0:1:3:0,3,27	0/0:1,0:1:3:0,3,31	0/0:1,0:1:3:0,3,22	0/0:2,0:2:6:0,6,60	0/0:6,0:6:15:0,15,155	0/0:2,0:2:6:0,6,61	0/0:1,0:1:3:0,3,30	0/0:3,0:3:9:0,9,90	0/0:7,0:7:21:0,21,211	0/0:1,0:1:3:0,3,30	0/0:3,0:3:9:0,9,90	0/0:2,0:2:6:0,6,59	0/0:6,0:6:18:0,18,177	0/0:8,0:8:24:0,24,241	0/0:5,0:5:15:0,15,151	0/0:7,0:7:21:0,21,201	0/0:3,0:3:9:0,9,95	0/0:10,0:10:30:0,30,290	0/0:1,0:1:3:0,3,30	0/0:3,0:3:9:0,9,96	0/0:5,0:5:15:0,15,147	0/0:5,0:5:15:0,15,144	0/0:3,0:3:9:0,9,89	0/0:7,0:7:21:0,21,201	0/0:1,0:1:3:0,3,29	0/0:6,0:6:15:0,15,167	1/1:0,2:2:6:57,6,0	0/0:6,0:6:18:0,18,173	1/1:0,6:6:18:189,18,0	0/0:7,0:7:15:0,15,165	0/0:4,0:4:12:0,12,115	0/0:8,0:8:24:0,24,240	0/0:6,0:6:18:0,18,171	0/0:2,0:2:6:0,6,60	0/0:2,0:2:6:0,6,59	1/1:0,5:5:15:156,15,0	1/1:0,2:2:6:62,6,0	0/0:2,0:2:3:0,3,45	./.:.:.:.:.	./.:.:.:.:.	0/0:7,0:7:12:0,12,148	0/0:2,0:2:6:0,6,60	0/0:7,0:7:12:0,12,163	./.:.:.:.:.	0/0:30,0:30:87:0,87,937
chr0	29921892	.	C	T	373.65	.	AC=14;AF=0.059;AN=236;DP=809;Dels=0.00;FS=6.888;HaplotypeScore=0.1046;InbreedingCoeff=0.4162;MLEAC=9;MLEAF=0.038;MQ=59.37;MQ0=0;QD=20.76	GT:AD:DP:GQ:PL	0/0:49,0:49:99:0,138,1535	0/0:18,0:18:51:0,51,560	0/0:11,0:11:33:0,33,350	0/0:32,0:32:96:0,96,1016	0/0:14,0:14:42:0,42,428	0/0:6,0:6:18:0,18,187	0/0:10,0:10:27:0,27,293	0/0:1,0:1:3:0,3,32	./.:.:.:.:.	0/0:13,0:13:39:0,39,411	0/0:2,0:2:6:0,6,64	0/0:8,0:8:24:0,24,249	0/0:14,0:14:42:0,42,442	./.:.:.:.:.	0/0:14,0:14:39:0,39,421	0/0:11,0:11:33:0,33,343	0/0:26,0:26:72:0,72,769	./.:.:.:.:.	./.:.:.:.:.	0/0:1,0:1:3:0,3,30	./.:.:.:.:.	0/0:8,0:8:21:0,21,233	0/0:15,0:15:45:0,45,461	0/0:22,0:22:66:0,66,701	./.:.:.:.:.	0/0:13,0:14:39:0,39,405	0/0:19,0:19:57:0,57,597	0/0:5,0:5:15:0,15,161	0/0:3,0:3:9:0,9,97	0/0:10,0:10:30:0,30,310	1/1:0,1:1:3:32,3,0	0/0:1,0:1:3:0,3,35	0/0:11,0:11:33:0,33,345	0/0:3,0:3:9:0,9,100	0/0:20,0:20:60:0,60,637	1/1:0,1:1:3:32,3,0	0/0:14,0:14:42:0,42,446	0/0:6,0:6:18:0,18,185	0/0:15,0:15:45:0,45,459	./.:.:.:.:.	./.:.:.:.:.	0/0:6,0:6:18:0,18,186	0/0:12,0:12:36:0,36,357	0/0:11,0:11:33:0,33,347	0/0:17,0:17:48:0,48,511	0/0:12,0:12:36:0,36,367	0/0:7,0:7:18:0,18,205	0/0:1,0:1:3:0,3,33	0/0:1,0:1:3:0,3,31	0/0:5,0:5:12:0,12,137	./.:.:.:.:.	0/0:5,0:5:15:0,15,152	0/0:8,0:8:24:0,24,250	0/0:2,0:2:6:0,6,61	0/0:6,0:6:18:0,18,187	./.:.:.:.:.	0/0:5,0:5:15:0,15,158	0/0:4,0:4:12:0,12,126	0/0:1,0:1:3:0,3,31	0/0:5,0:5:15:0,15,154	0/0:2,0:2:6:0,6,62	0/0:5,0:5:15:0,15,153	0/0:9,0:9:27:0,27,275	1/1:0,3:3:9:87,9,0	0/0:11,0:11:33:0,33,334	0/0:1,0:1:3:0,3,32	0/0:4,0:4:12:0,12,123	0/0:6,0:6:18:0,18,191	0/0:3,0:3:9:0,9,92	./.:.:.:.:.	0/0:1,0:1:3:0,3,32	0/0:1,0:1:3:0,3,32	0/0:6,0:6:18:0,18,189	0/0:10,0:10:27:0,27,296	0/0:3,0:3:9:0,9,94	./.:.:.:.:.	0/0:3,0:3:9:0,9,92	0/0:4,0:4:12:0,12,130	0/0:1,0:1:3:0,3,32	0/0:14,0:14:36:0,36,408	./.:.:.:.:.	./.:.:.:.:.	0/0:2,0:2:6:0,6,65	0/0:4,0:4:12:0,12,126	0/0:4,0:4:12:0,12,124	0/0:2,0:2:3:0,3,32	0/0:2,0:2:6:0,6,63	1/1:0,1:1:3:29,3,0	0/0:5,0:5:15:0,15,153	0/0:4,0:4:12:0,12,133	0/0:4,0:4:12:0,12,123	1/1:0,1:1:3:30,3,0	0/0:4,0:4:12:0,12,126	0/0:1,0:1:3:0,3,32	0/0:1,0:1:3:0,3,31	./.:.:.:.:.	0/0:1,0:1:3:0,3,34	./.:.:.:.:.	./.:.:.:.:.	1/1:0,5:5:15:150,15,0	1/1:0,6:6:18:185,18,0	0/0:4,0:4:12:0,12,126	0/0:2,0:2:6:0,6,61	0/0:3,0:3:9:0,9,94	./.:.:.:.:.	0/0:5,0:5:15:0,15,158	0/0:9,0:9:27:0,27,283	0/0:4,0:4:12:0,12,127	0/0:3,0:3:9:0,9,94	0/0:1,0:1:3:0,3,31	0/0:4,0:4:12:0,12,122	0/0:3,0:3:9:0,9,97	0/0:6,0:6:18:0,18,186	0/0:4,0:4:12:0,12,128	0/0:1,0:1:3:0,3,32	0/0:1,0:1:3:0,3,32	0/0:1,0:1:3:0,3,32	0/0:4,0:4:12:0,12,129	0/0:7,0:7:21:0,21,224	./.:.:.:.:.	0/0:5,0:5:15:0,15,157	0/0:3,0:3:6:0,6,63	0/0:5,0:5:15:0,15,158	0/0:4,0:4:12:0,12,122	0/0:3,0:3:9:0,9,94	0/0:5,0:5:12:0,12,139	0/0:7,0:7:21:0,21,214	0/0:5,0:5:15:0,15,157	0/0:5,0:5:15:0,15,153	0/0:6,0:6:9:0,9,134	0/0:6,0:6:15:0,15,157	0/0:4,0:4:6:0,6,89	0/0:2,0:2:3:0,3,45	0/0:6,0:6:15:0,15,168	0/0:7,0:7:12:0,12,166	0/0:5,0:5:9:0,9,121	0/0:27,0:27:81:0,81,915
chr0	29922756	.	C	T	4382.3	.	AC=32;AF=0.119;AN=268;BaseQRankSum=3.265;DP=1081;Dels=0.00;FS=2.250;HaplotypeScore=0.0951;InbreedingCoeff=0.5605;MLEAC=33;MLEAF=0.123;MQ=59.67;MQ0=0;MQRankSum=-0.213;QD=26.40;ReadPosRankSum=-0.743	GT:AD:DP:GQ:PL	0/0:76,0:76:99:0,229,2374	1/1:0,16:16:48:493,48,0	1/1:0,14:14:39:425,39,0	0/0:53,0:53:99:0,159,1634	0/0:14,0:14:36:0,36,392	0/0:27,0:27:75:0,75,790	0/0:23,0:23:66:0,66,698	0/0:3,0:3:9:0,9,89	0/0:3,0:3:9:0,9,95	0/0:19,0:19:54:0,54,563	0/0:2,0:2:6:0,6,64	0/0:16,0:16:48:0,48,488	0/0:14,0:14:42:0,42,430	0/0:1,0:1:3:0,3,31	0/0:16,0:16:48:0,48,505	0/0:23,0:23:63:0,63,681	0/0:17,0:17:48:0,48,507	0/0:3,0:3:9:0,9,92	1/1:0,9:9:27:287,27,0	0/0:11,0:11:33:0,33,331	1/1:0,3:3:9:99,9,0	0/0:28,0:28:84:0,84,864	1/1:0,22:22:66:694,66,0	0/0:23,0:23:69:0,69,713	0/1:1,1:2:26:27,0,26	0/0:21,0:21:63:0,63,657	0/0:11,0:11:33:0,33,346	0/0:6,0:6:18:0,18,191	0/0:1,0:1:3:0,3,32	0/0:28,0:28:84:0,84,868	0/0:4,0:4:12:0,12,123	0/0:2,0:2:6:0,6,66	0/0:23,0:23:69:0,69,709	0/0:5,0:5:15:0,15,154	0/1:7,9:16:99:236,0,155	0/0:4,0:4:12:0,12,131	1/1:0,20:20:54:601,54,0	0/0:12,0:12:36:0,36,371	0/0:16,0:16:48:0,48,507	0/0:1,0:1:3:0,3,32	0/0:6,0:6:18:0,18,192	0/0:15,0:15:45:0,45,456	0/0:16,0:16:39:0,39,446	0/0:10,0:10:30:0,30,312	1/1:0,16:16:45:483,45,0	0/0:19,0:19:57:0,57,604	1/1:0,11:11:33:347,33,0	0/0:2,0:2:6:0,6,61	0/0:3,0:3:9:0,9,94	0/0:3,0:3:6:0,6,74	0/0:1,0:1:3:0,3,33	0/0:1,0:1:3:0,3,32	0/0:4,0:4:12:0,12,122	0/0:1,0:1:3:0,3,32	0/0:4,0:4:12:0,12,126	0/0:4,0:4:12:0,12,122	0/0:3,0:3:9:0,9,95	0/0:2,0:2:6:0,6,63	0/0:1,0:1:3:0,3,32	0/0:4,0:4:12:0,12,122	0/0:7,0:7:21:0,21,210	0/0:1,0:1:3:0,3,31	0/0:5,0:5:15:0,15,149	0/0:2,0:2:6:0,6,67	0/0:3,0:3:9:0,9,91	0/0:6,0:6:18:0,18,195	0/0:2,0:2:6:0,6,62	0/0:6,0:6:18:0,18,189	0/0:1,0:1:3:0,3,30	0/0:4,0:4:12:0,12,120	0/0:4,0:4:12:0,12,122	1/1:0,6:6:18:189,18,0	0/0:1,0:1:3:0,3,32	0/0:6,0:6:15:0,15,170	0/0:3,0:3:9:0,9,94	0/0:4,0:4:12:0,12,120	./.:.:.:.:.	./.:.:.:.:.	0/0:3,0:3:9:0,9,95	0/0:4,0:4:12:0,12,117	0/0:1,0:1:3:0,3,29	1/1:0,1:1:3:30,3,0	0/1:1,2:3:21:52,0,21	1/1:0,5:5:15:157,15,0	0/0:7,0:7:21:0,21,220	0/0:7,0:7:21:0,21,227	0/0:6,0:6:12:0,12,157	0/0:7,0:7:21:0,21,210	0/0:7,0:7:21:0,21,214	0/0:4,0:4:12:0,12,122	0/0:1,0:1:3:0,3,32	0/0:4,0:4:12:0,12,125	0/0:4,0:4:12:0,12,128	0/0:1,0:1:3:0,3,30	0/0:4,0:4:12:0,12,120	0/0:1,0:1:3:0,3,33	0/0:11,0:11:33:0,33,336	0/0:4,0:4:12:0,12,123	0/0:5,0:5:15:0,15,145	0/0:3,0:3:9:0,9,97	0/0:6,0:6:18:0,18,192	0/0:3,0:3:9:0,9,95	0/0:1,0:1:3:0,3,31	1/1:0,4:4:12:126,12,0	1/1:0,7:7:21:218,21,0	0/0:2,0:2:6:0,6,62	0/0:4,0:4:12:0,12,124	0/0:5,0:5:9:0,9,121	0/0:4,0:4:12:0,12,118	0/0:4,0:4:12:0,12,122	0/0:10,0:11:30:0,30,311	0/0:4,0:4:12:0,12,123	0/0:6,0:6:18:0,18,175	0/0:5,0:5:15:0,15,147	0/0:5,0:5:15:0,15,150	0/0:6,0:6:18:0,18,187	0/0:5,0:5:15:0,15,156	0/0:5,0:5:15:0,15,157	0/0:2,0:2:6:0,6,58	./.:.:.:.:.	0/0:3,0:3:9:0,9,100	0/0:5,0:5:15:0,15,158	0/0:8,0:8:24:0,24,227	0/1:1,3:4:19:83,0,19	1/1:0,7:7:21:222,21,0	0/0:6,0:6:18:0,18,186	0/0:6,0:6:18:0,18,187	0/0:5,0:5:12:0,12,133	0/0:6,0:6:18:0,18,181	0/0:2,0:2:3:0,3,45	0/0:2,0:2:3:0,3,45	0/0:3,0:3:6:0,6,73	0/0:6,0:6:9:0,9,134	0/0:6,0:6:12:0,12,151	0/0:4,0:4:6:0,6,88	0/0:4,0:4:9:0,9,106	0/0:27,0:27:81:0,81,875
chr0	29930872	.	G	A	2088.41	.	AC=26;AF=0.106;AN=246;BaseQRankSum=-0.246;DP=721;Dels=0.00;FS=10.308;HaplotypeScore=0.1210;InbreedingCoeff=0.5100;MLEAC=21;MLEAF=0.085;MQ=59.23;MQ0=1;MQRankSum=1.244;QD=25.47;ReadPosRankSum=-0.602	GT:AD:DP:GQ:PL	0/0:36,0:36:99:0,108,1151	1/1:0,23:23:66:701,66,0	0/0:21,0:21:57:0,57,608	0/0:29,0:29:87:0,87,889	0/0:9,0:9:27:0,27,289	0/0:7,0:7:21:0,21,212	0/0:5,0:5:15:0,15,148	0/0:3,0:3:6:0,6,63	0/0:1,0:1:3:0,3,31	0/0:19,0:19:57:0,57,593	0/0:1,0:1:3:0,3,32	0/0:11,0:11:33:0,33,336	0/0:13,0:13:39:0,39,403	0/0:1,0:1:3:0,3,32	0/0:13,0:13:36:0,36,383	0/0:11,0:11:33:0,33,350	0/0:11,0:11:33:0,33,339	0/0:1,0:1:3:0,3,31	0/0:12,0:12:30:0,30,336	0/0:1,0:1:3:0,3,29	0/0:1,0:1:3:0,3,32	0/0:5,0:5:15:0,15,149	0/0:13,0:13:36:0,36,370	0/0:6,0:6:18:0,18,178	1/1:0,1:1:3:32,3,0	0/0:26,0:26:78:0,78,783	0/0:11,0:11:33:0,33,341	0/0:1,0:1:3:0,3,31	0/0:1,0:1:3:0,3,33	0/0:12,0:12:36:0,36,372	0/0:1,0:1:3:0,3,31	0/0:3,0:3:9:0,9,94	0/0:14,0:14:39:0,39,411	0/0:1,0:1:3:0,3,32	1/1:0,16:16:48:506,48,0	0/0:1,0:1:3:0,3,32	0/0:17,0:17:51:0,51,532	0/0:5,0:5:15:0,15,148	0/0:10,0:10:30:0,30,320	0/0:3,0:3:9:0,9,97	./.:.:.:.:.	0/0:7,0:7:21:0,21,216	0/0:13,0:13:36:0,36,361	0/0:10,0:10:27:0,27,281	0/0:18,0:18:48:0,48,530	1/1:0,14:14:33:358,33,0	0/0:8,0:8:24:0,24,237	0/0:1,0:1:3:0,3,32	0/0:2,0:2:6:0,6,61	0/0:2,0:2:6:0,6,59	0/0:2,0:2:6:0,6,62	0/0:1,0:1:3:0,3,33	0/0:2,0:2:6:0,6,67	0/0:4,0:4:12:0,12,120	0/0:3,0:3:9:0,9,92	0/0:1,0:1:3:0,3,30	0/0:3,0:3:9:0,9,89	0/0:8,0:8:24:0,24,252	0/0:2,0:2:6:0,6,61	1/1:0,3:3:9:95,9,0	0/0:5,0:5:15:0,15,155	0/0:2,0:2:6:0,6,63	0/0:4,0:4:12:0,12,122	0/0:1,0:1:3:0,3,30	0/0:5,0:5:15:0,15,155	0/0:1,0:1:3:0,3,30	0/0:3,0:3:9:0,9,92	0/0:9,0:9:24:0,24,259	0/0:6,0:6:18:0,18,183	./.:.:.:.:.	0/0:2,0:2:6:0,6,59	0/0:2,0:2:6:0,6,56	0/0:3,0:3:9:0,9,95	0/0:6,0:6:15:0,15,143	0/0:7,0:7:21:0,21,214	./.:.:.:.:.	0/0:1,0:1:3:0,3,32	./.:.:.:.:.	0/0:2,0:2:6:0,6,65	0/0:6,0:6:18:0,18,189	1/1:0,1:1:3:32,3,0	0/0:7,0:7:21:0,21,212	1/1:0,2:2:6:62,6,0	0/0:5,0:5:15:0,15,155	0/0:3,0:3:9:0,9,93	1/1:0,4:4:12:128,12,0	0/0:3,0:3:9:0,9,96	0/0:1,0:1:3:0,3,33	0/0:8,0:8:24:0,24,249	./.:.:.:.:.	0/0:4,0:4:9:0,9,107	0/0:2,0:2:6:0,6,55	0/0:3,0:3:9:0,9,95	./.:.:.:.:.	./.:.:.:.:.	./.:.:.:.:.	./.:.:.:.:.	0/0:1,0:1:3:0,3,32	0/0:3,0:3:9:0,9,92	0/0:2,0:2:6:0,6,61	0/0:4,0:4:12:0,12,109	0/0:3,0:3:9:0,9,90	0/0:2,0:2:6:0,6,63	0/0:2,0:2:6:0,6,59	./.:.:.:.:.	0/0:4,0:4:12:0,12,124	1/1:0,3:3:9:101,9,0	0/0:1,0:1:3:0,3,31	0/0:1,0:1:3:0,3,30	0/0:2,0:2:6:0,6,59	0/0:4,0:4:12:0,12,120	0/0:1,0:1:3:0,3,30	0/0:5,0:5:15:0,15,151	0/0:2,0:2:6:0,6,62	0/0:6,0:6:18:0,18,187	0/0:5,0:5:15:0,15,153	0/0:5,0:5:15:0,15,156	1/1:0,4:4:12:122,12,0	0/0:6,0:6:18:0,18,191	0/0:3,0:3:9:0,9,93	0/0:5,0:5:15:0,15,157	0/0:3,0:3:9:0,9,86	0/0:3,0:3:9:0,9,83	0/0:1,0:1:3:0,3,32	0/0:1,0:1:3:0,3,30	0/0:4,0:4:12:0,12,118	0/0:6,0:6:18:0,18,184	0/0:4,0:4:12:0,12,123	0/0:2,0:2:6:0,6,65	./.:.:.:.:.	./.:.:.:.:.	./.:.:.:.:.	1/1:0,4:4:6:73,6,0	1/1:0,3:3:6:76,6,0	1/1:0,4:4:6:89,6,0	./.:.:.:.:.	0/0:24,0:24:72:0,72,814
chr0	29931369	.	A	G	3279.34	.	AC=33;AF=0.127;AN=260;BaseQRankSum=2.283;DP=1086;Dels=0.00;FS=14.315;HaplotypeScore=0.1185;InbreedingCoeff=0.6445;MLEAC=29;MLEAF=0.112;MQ=59.80;MQ0=0;MQRankSum=0.006;QD=25.03;ReadPosRankSum=3.253	GT:AD:DP:GQ:PL	0/0:65,0:65:99:0,195,2042	1/1:0,28:28:84:857,84,0	0/0:17,0:17:48:0,48,501	0/0:42,0:42:99:0,126,1278	0/0:20,0:20:51:0,51,558	0/0:20,0:20:51:0,51,564	0/0:14,0:14:39:0,39,404	0/0:1,0:1:3:0,3,32	0/0:3,0:3:9:0,9,95	0/0:22,0:22:66:0,66,659	0/0:2,0:2:6:0,6,69	0/0:19,0:19:57:0,57,589	0/0:17,0:17:48:0,48,500	./.:.:.:.:.	0/0:21,0:21:63:0,63,653	0/0:22,0:22:66:0,66,665	0/0:21,0:21:63:0,63,608	0/0:2,0:2:6:0,6,63	0/0:16,0:16:33:0,33,398	0/0:8,0:8:21:0,21,228	0/0:2,0:2:6:0,6,68	0/0:14,0:14:33:0,33,377	0/0:28,0:28:84:0,84,858	0/0:22,0:22:66:0,66,665	1/1:0,1:1:3:32,3,0	0/0:25,0:25:72:0,72,735	0/0:12,0:12:36:0,36,361	0/0:2,0:2:6:0,6,65	0/0:3,0:3:9:0,9,94	0/0:18,0:18:51:0,51,511	0/0:1,0:1:3:0,3,31	0/0:1,0:1:3:0,3,32	0/0:9,0:9:24:0,24,257	0/0:2,0:2:6:0,6,63	1/1:0,15:15:45:466,45,0	0/0:2,0:2:6:0,6,68	0/0:17,0:17:48:0,48,507	0/0:19,0:19:57:0,57,562	0/0:13,0:13:39:0,39,399	0/0:5,0:5:15:0,15,165	0/0:2,0:2:6:0,6,62	0/0:11,0:11:33:0,33,328	0/0:22,0:22:66:0,66,663	0/0:18,0:18:54:0,54,556	0/0:19,0:19:57:0,57,593	1/1:0,21:21:63:652,63,0	0/0:9,0:9:27:0,27,265	0/0:4,0:4:12:0,12,118	0/0:1,0:1:3:0,3,28	0/0:3,0:3:9:0,9,90	0/0:1,0:1:3:0,3,30	0/0:3,0:3:9:0,9,93	0/0:7,0:7:21:0,21,219	0/0:1,0:1:3:0,3,32	0/0:5,0:5:15:0,15,148	0/0:1,0:1:3:0,3,32	0/0:5,0:5:15:0,15,154	0/0:4,0:4:12:0,12,123	0/0:7,0:7:21:0,21,207	1/1:0,4:4:12:125,12,0	0/0:4,0:4:12:0,12,116	0/0:7,0:7:21:0,21,209	0/0:7,0:7:21:0,21,204	0/0:1,0:1:3:0,3,29	0/0:3,0:3:9:0,9,89	0/0:6,0:6:18:0,18,184	0/0:3,0:3:9:0,9,97	0/0:6,0:6:18:0,18,182	0/0:6,0:6:18:0,18,178	./.:.:.:.:.	0/0:3,0:3:9:0,9,89	0/0:3,0:3:9:0,9,86	0/0:2,0:2:6:0,6,59	0/0:6,0:6:18:0,18,176	0/0:6,0:6:18:0,18,183	0/0:2,0:2:6:0,6,56	0/0:3,0:3:9:0,9,91	0/0:7,0:7:21:0,21,210	0/1:3,1:4:19:19,0,80	0/0:6,0:6:12:0,12,147	1/1:0,6:6:15:173,15,0	./.:.:.:.:.	1/1:0,6:6:18:198,18,0	0/0:5,0:5:15:0,15,154	0/0:1,0:1:3:0,3,29	1/1:0,4:4:12:134,12,0	0/0:4,0:4:12:0,12,122	0/0:5,0:5:15:0,15,160	0/0:2,0:2:6:0,6,66	0/0:3,0:3:9:0,9,90	0/0:3,0:3:9:0,9,92	0/0:4,0:4:12:0,12,124	0/0:11,0:11:33:0,33,339	0/0:1,0:1:3:0,3,32	0/0:3,0:3:6:0,6,75	0/0:6,0:6:18:0,18,192	0/0:9,0:9:27:0,27,292	0/0:2,0:2:6:0,6,59	0/0:5,0:5:15:0,15,143	./.:.:.:.:.	0/0:4,0:4:12:0,12,123	0/0:3,0:3:9:0,9,80	0/0:4,0:4:12:0,12,123	0/0:9,0:9:27:0,27,272	0/0:3,0:3:9:0,9,93	0/0:7,0:7:18:0,18,201	1/1:0,5:5:15:152,15,0	0/0:8,0:8:24:0,24,235	./.:.:.:.:.	./.:.:.:.:.	0/0:6,0:6:18:0,18,163	./.:.:.:.:.	0/0:14,0:14:42:0,42,417	0/0:4,0:4:12:0,12,120	0/0:6,0:6:18:0,18,181	0/0:2,0:2:6:0,6,61	0/0:2,0:2:6:0,6,65	1/1:0,5:5:15:161,15,0	0/0:1,0:1:3:0,3,32	0/0:6,0:6:12:0,12,150	0/0:6,0:6:18:0,18,178	0/0:4,0:4:12:0,12,125	0/0:5,0:5:15:0,15,155	0/0:2,0:2:6:0,6,59	0/0:7,0:7:21:0,21,210	0/0:9,0:9:27:0,27,275	0/0:4,0:4:12:0,12,120	0/0:3,0:3:9:0,9,96	0/0:3,0:3:9:0,9,91	1/1:0,6:6:9:134,9,0	1/1:0,4:4:6:89,6,0	0/0:3,0:3:6:0,6,74	1/1:0,7:7:15:182,15,0	1/1:0,11:11:15:210,15,0	1/1:0,2:2:3:32,3,0	1/1:1,1:2:3:32,3,0	0/0:34,0:34:99:0,102,1162
chr0	29931509	.	G	A	6551.57	.	AC=72;AF=0.277;AN=260;BaseQRankSum=-1.936;DP=1005;Dels=0.00;FS=0.000;HaplotypeScore=0.0739;InbreedingCoeff=0.7573;MLEAC=71;MLEAF=0.273;MQ=59.67;MQ0=0;MQRankSum=-0.433;QD=26.21;ReadPosRankSum=-0.232	GT:AD:DP:GQ:PL	0/0:72,0:72:99:0,217,2302	0/0:18,0:18:54:0,54,542	0/0:12,0:12:36:0,36,377	0/0:53,0:53:99:0,141,1537	1/1:0,9:9:27:271,27,0	0/0:16,0:16:45:0,45,481	1/1:0,11:11:33:326,33,0	1/1:0,4:4:12:122,12,0	0/0:2,0:2:6:0,6,65	0/0:20,0:20:60:0,60,606	0/0:2,0:2:6:0,6,63	0/0:16,0:16:48:0,48,499	0/0:13,0:13:36:0,36,376	0/0:4,0:4:12:0,12,122	1/1:0,16:16:48:501,48,0	1/1:0,26:26:78:795,78,0	1/1:0,12:12:33:356,33,0	0/0:2,0:2:6:0,6,62	0/0:10,0:10:24:0,24,275	0/0:5,0:5:12:0,12,140	./.:.:.:.:.	0/0:10,0:10:27:0,27,286	0/0:22,0:22:57:0,57,645	0/0:15,0:15:42:0,42,453	0/0:5,0:5:15:0,15,162	0/0:17,0:17:51:0,51,519	0/0:15,0:15:45:0,45,470	0/0:4,0:4:12:0,12,130	0/1:2,3:5:48:81,0,48	1/1:0,11:11:33:335,33,0	1/1:0,1:1:3:30,3,0	1/1:0,5:5:15:148,15,0	1/1:0,11:11:30:312,30,0	0/1:1,1:2:24:28,0,24	0/0:6,0:6:15:0,15,171	0/0:7,0:7:21:0,21,228	0/0:20,0:20:57:0,57,611	0/0:16,0:16:42:0,42,459	1/1:0,15:15:42:439,42,0	0/0:3,0:3:9:0,9,100	0/0:1,0:1:3:0,3,32	1/1:0,15:15:42:451,42,0	0/0:17,0:17:48:0,48,506	0/0:18,0:18:54:0,54,562	0/0:22,0:22:63:0,63,651	0/0:23,0:23:57:0,57,651	0/0:7,0:7:21:0,21,220	0/0:5,0:5:15:0,15,157	1/1:0,5:5:15:146,15,0	0/0:4,0:4:12:0,12,126	0/0:3,0:3:9:0,9,89	0/0:2,0:2:6:0,6,63	0/0:6,0:6:18:0,18,189	0/0:4,0:4:12:0,12,121	0/0:5,0:5:15:0,15,154	1/1:0,6:6:18:184,18,0	0/0:2,0:2:6:0,6,62	0/0:4,0:4:12:0,12,124	0/0:2,0:2:6:0,6,61	0/0:8,0:8:24:0,24,242	1/1:0,3:3:9:90,9,0	1/1:0,5:5:15:155,15,0	1/1:0,8:8:21:222,21,0	1/1:0,4:4:12:122,12,0	1/1:0,7:7:15:178,15,0	1/1:0,5:5:15:152,15,0	0/0:6,0:6:18:0,18,183	1/1:0,7:7:21:216,21,0	1/1:0,4:4:12:128,12,0	0/0:1,0:1:3:0,3,32	0/0:4,0:4:12:0,12,124	0/0:2,0:2:6:0,6,64	0/0:3,0:3:9:0,9,95	0/0:7,0:7:21:0,21,214	0/0:3,0:3:9:0,9,92	0/0:9,0:9:21:0,21,242	./.:.:.:.:.	0/0:4,0:4:12:0,12,118	./.:.:.:.:.	0/0:4,0:4:12:0,12,135	0/0:3,0:3:9:0,9,90	0/0:3,0:3:9:0,9,91	0/0:2,0:2:6:0,6,67	0/0:6,0:6:18:0,18,186	0/0:3,0:3:9:0,9,86	0/0:6,0:6:18:0,18,191	1/1:0,4:4:12:118,12,0	0/1:4,1:5:16:16,0,109	1/1:0,5:5:15:157,15,0	0/0:2,0:2:6:0,6,67	1/1:0,4:4:12:117,12,0	1/1:0,5:5:12:134,12,0	1/1:0,2:2:6:63,6,0	1/1:0,4:4:12:125,12,0	1/1:0,1:1:3:34,3,0	0/0:1,0:1:3:0,3,35	1/1:0,5:5:15:153,15,0	./.:.:.:.:.	1/1:0,5:5:15:152,15,0	0/0:3,0:3:9:0,9,92	1/1:0,2:2:6:64,6,0	./.:.:.:.:.	0/1:3,1:4:20:20,0,81	0/0:5,0:5:15:0,15,158	0/0:2,0:2:6:0,6,62	0/0:4,0:4:12:0,12,120	0/0:4,0:4:12:0,12,124	0/0:8,0:8:24:0,24,243	0/0:7,0:7:21:0,21,222	0/0:2,0:2:6:0,6,60	0/0:6,0:6:18:0,18,176	0/0:7,0:7:21:0,21,226	0/0:4,0:4:12:0,12,126	0/0:7,0:7:18:0,18,196	1/1:0,5:5:15:149,15,0	1/1:0,2:2:6:58,6,0	0/0:5,0:5:15:0,15,151	0/0:3,0:3:9:0,9,95	0/0:5,0:5:15:0,15,159	0/0:4,0:4:12:0,12,123	0/0:2,0:2:6:0,6,59	0/0:5,0:5:15:0,15,145	0/0:3,0:3:9:0,9,90	0/0:6,0:6:15:0,15,170	0/0:1,0:1:3:0,3,29	0/0:7,0:7:21:0,21,213	0/0:12,0:12:27:0,27,315	0/0:6,0:6:18:0,18,182	0/0:3,0:3:9:0,9,91	./.:.:.:.:.	0/0:2,0:2:3:0,3,45	0/0:3,0:3:6:0,6,73	0/0:3,0:3:6:0,6,76	./.:.:.:.:.	0/0:4,0:4:9:0,9,107	0/0:5,0:5:15:0,15,148	0/0:30,0:30:90:0,90,1014
chr0	29931762	.	G	A	1776.94	.	AC=21;AF=0.077;AN=272;BaseQRankSum=-3.157;DP=1014;Dels=0.00;FS=16.086;HaplotypeScore=0.1163;InbreedingCoeff=0.3521;MLEAC=20;MLEAF=0.074;MQ=59.68;MQ0=0;MQRankSum=0.406;QD=19.11;ReadPosRankSum=0.738	GT:AD:DP:GQ:PL	0/0:57,0:57:99:0,171,1831	0/0:17,0:17:48:0,48,525	0/0:18,0:18:54:0,54,567	0/0:35,0:35:99:0,105,1106	0/0:16,0:16:48:0,48,517	0/0:9,0:9:27:0,27,290	0/0:17,0:17:51:0,51,527	0/0:3,0:3:9:0,9,96	0/0:5,0:5:15:0,15,169	0/0:18,0:18:48:0,48,545	0/0:5,0:5:15:0,15,166	0/0:12,0:12:36:0,36,377	1/1:0,10:10:27:289,27,0	0/0:4,0:4:12:0,12,130	0/0:20,0:20:54:0,54,599	0/0:23,0:23:66:0,66,718	0/0:21,0:21:57:0,57,623	0/0:1,0:1:3:0,3,33	0/0:11,0:11:27:0,27,307	0/0:11,0:11:33:0,33,349	0/0:1,0:1:3:0,3,33	0/0:12,0:12:33:0,33,359	0/0:10,0:10:30:0,30,314	0/0:21,0:21:57:0,57,620	0/0:3,0:3:9:0,9,92	0/0:14,0:14:39:0,39,426	0/0:16,0:16:48:0,48,497	1/1:0,4:4:12:128,12,0	0/1:5,3:8:66:66,0,143	0/0:21,0:21:57:0,57,640	0/1:6,1:7:9:9,0,168	0/0:6,0:6:15:0,15,159	0/0:17,0:17:48:0,48,521	0/0:5,0:5:15:0,15,163	0/0:17,0:17:48:0,48,528	0/1:1,2:3:23:58,0,23	0/0:16,0:16:48:0,48,499	1/1:0,11:11:33:336,33,0	0/0:17,0:17:48:0,48,517	1/1:0,2:2:6:59,6,0	0/0:5,0:5:15:0,15,169	0/0:15,0:15:45:0,45,476	0/0:13,0:13:33:0,33,376	0/0:14,0:14:42:0,42,445	0/0:21,0:21:63:0,63,663	0/0:13,0:13:39:0,39,415	0/0:11,0:11:33:0,33,352	0/0:7,0:8:21:0,21,243	0/0:2,0:2:6:0,6,65	0/0:6,0:6:15:0,15,174	0/0:4,0:4:9:0,9,107	0/0:2,0:2:6:0,6,61	0/0:6,0:6:18:0,18,184	0/0:2,0:2:6:0,6,61	0/0:5,0:5:12:0,12,138	0/0:4,0:4:12:0,12,128	0/0:6,0:6:15:0,15,151	0/0:2,0:2:6:0,6,63	1/1:0,6:6:18:181,18,0	0/0:6,0:6:18:0,18,196	0/0:1,0:1:3:0,3,32	0/0:4,0:4:12:0,12,130	0/0:4,0:4:12:0,12,125	0/0:2,0:2:6:0,6,68	0/0:5,0:5:15:0,15,153	0/0:2,0:2:6:0,6,60	0/0:6,0:6:15:0,15,174	0/0:7,0:7:21:0,21,225	0/0:2,0:2:6:0,6,61	0/0:3,0:3:9:0,9,95	0/0:3,0:3:9:0,9,96	0/0:4,0:4:12:0,12,128	0/0:1,0:1:3:0,3,30	0/0:1,0:1:3:0,3,31	0/0:4,0:4:12:0,12,113	0/0:8,0:8:24:0,24,254	0/0:2,0:2:6:0,6,63	0/0:2,0:2:6:0,6,64	0/0:3,0:3:9:0,9,94	0/0:2,0:2:6:0,6,66	0/0:3,0:3:9:0,9,95	0/0:1,0:1:3:0,3,33	0/0:3,0:3:9:0,9,98	0/0:5,0:5:15:0,15,158	0/0:5,0:5:15:0,15,158	0/0:11,0:11:33:0,33,357	0/0:4,0:4:12:0,12,126	0/1:2,6:9:36:119,0,36	0/0:4,0:4:12:0,12,132	0/0:4,0:4:12:0,12,134	0/0:5,0:5:15:0,15,163	0/0:6,0:6:18:0,18,185	0/0:1,0:1:3:0,3,32	0/0:3,0:3:9:0,9,95	0/0:3,0:3:9:0,9,98	0/1:1,5:6:10:137,0,10	0/0:3,0:3:9:0,9,92	0/0:1,0:1:3:0,3,33	0/0:1,0:1:3:0,3,32	0/0:3,0:3:9:0,9,95	0/0:6,0:6:18:0,18,202	0/0:2,0:2:6:0,6,59	0/0:4,0:4:12:0,12,124	0/0:1,0:1:3:0,3,32	0/0:5,0:5:15:0,15,162	0/0:4,0:4:12:0,12,129	0/0:6,0:6:18:0,18,192	0/0:7,0:7:21:0,21,223	0/1:1,5:7:14:136,0,14	0/0:9,0:9:24:0,24,272	0/0:6,0:6:18:0,18,185	0/1:1,5:7:14:138,0,14	1/1:0,9:9:27:276,27,0	1/1:0,4:4:12:125,12,0	0/0:1,0:1:3:0,3,30	./.:.:.:.:.	0/0:6,0:6:18:0,18,187	0/0:7,0:7:21:0,21,222	0/0:2,0:2:6:0,6,62	0/0:6,0:6:18:0,18,179	0/0:1,0:1:3:0,3,32	0/0:4,0:4:12:0,12,129	0/0:11,0:11:33:0,33,343	0/0:2,0:2:6:0,6,60	0/0:8,0:8:24:0,24,251	0/0:10,0:10:30:0,30,316	0/0:1,0:1:3:0,3,31	0/0:1,0:1:3:0,3,30	0/0:4,0:4:12:0,12,120	0/0:2,0:2:6:0,6,65	0/0:4,0:4:9:0,9,109	0/0:2,0:2:3:0,3,45	0/0:6,0:6:12:0,12,153	0/0:2,0:2:3:0,3,45	0/0:4,0:4:9:0,9,108	0/0:5,0:5:15:0,15,153	0/0:26,0:26:78:0,78,880
chr0	29931865	.	C	T	1458.81	.	AC=23;AF=0.090;AN=256;BaseQRankSum=2.760;DP=909;Dels=0.00;FS=0.000;HaplotypeScore=0.0796;InbreedingCoeff=0.4963;MLEAC=19;MLEAF=0.074;MQ=59.72;MQ0=0;MQRankSum=1.293;QD=24.73;ReadPosRankSum=0.387	GT:AD:DP:GQ:PL	0/0:66,0:66:99:0,198,1980	0/0:22,0:22:66:0,66,673	0/0:17,0:17:45:0,45,474	0/0:39,0:39:99:0,117,1165	0/0:12,0:12:36:0,36,360	0/0:19,0:19:51:0,51,541	0/0:18,0:18:51:0,51,513	0/0:1,0:1:3:0,3,31	./.:.:.:.:.	0/0:13,0:13:39:0,39,382	0/0:1,0:1:3:0,3,31	0/0:19,0:19:57:0,57,563	1/1:0,13:13:39:408,39,0	./.:.:.:.:.	0/0:19,0:19:54:0,54,559	0/0:14,0:14:42:0,42,431	0/0:13,0:13:39:0,39,384	0/0:2,0:2:6:0,6,61	0/0:5,0:5:15:0,15,150	0/0:15,0:15:45:0,45,456	0/0:9,0:9:27:0,27,283	0/0:9,0:9:27:0,27,252	0/0:10,0:10:30:0,30,292	0/0:18,0:18:54:0,54,543	0/0:1,0:1:3:0,3,31	0/0:16,0:16:42:0,42,458	0/0:19,0:19:57:0,57,563	1/1:0,1:1:3:34,3,0	0/0:1,0:1:3:0,3,31	0/0:15,0:16:42:0,42,440	0/0:4,0:4:12:0,12,126	0/1:2,1:3:22:22,0,54	0/0:23,0:23:69:0,69,670	0/0:2,0:2:6:0,6,61	0/0:20,0:20:57:0,57,578	1/1:0,3:3:9:97,9,0	0/0:12,0:12:36:0,36,354	1/1:0,12:12:36:379,36,0	0/0:20,0:20:60:0,60,592	1/1:0,2:2:3:33,3,0	0/0:4,0:4:12:0,12,128	0/0:6,0:6:18:0,18,180	0/0:8,0:8:24:0,24,239	0/0:12,0:12:36:0,36,355	0/0:20,0:20:60:0,60,608	0/0:19,0:19:57:0,57,571	0/0:12,0:12:30:0,30,330	0/0:3,0:3:9:0,9,94	0/0:1,0:1:3:0,3,31	0/0:3,0:3:9:0,9,92	0/0:1,0:1:3:0,3,29	0/0:2,0:2:6:0,6,62	0/0:8,0:8:24:0,24,235	./.:.:.:.:.	0/0:2,0:2:6:0,6,57	0/0:7,0:7:21:0,21,211	0/0:6,0:6:18:0,18,186	./.:.:.:.:.	1/1:0,2:2:6:62,6,0	0/0:3,0:3:9:0,9,97	0/0:3,0:3:9:0,9,83	0/0:3,0:3:9:0,9,89	0/0:9,0:9:24:0,24,240	0/0:1,0:1:3:0,3,29	0/0:4,0:4:9:0,9,107	0/0:4,0:4:12:0,12,120	0/0:5,0:5:9:0,9,122	0/0:4,0:4:12:0,12,120	0/0:3,0:3:9:0,9,80	0/0:2,0:2:6:0,6,57	0/0:3,0:3:9:0,9,88	0/0:1,0:1:3:0,3,32	0/0:2,0:2:6:0,6,61	0/0:3,0:3:9:0,9,88	0/0:3,0:3:9:0,9,89	0/0:5,0:5:15:0,15,143	./.:.:.:.:.	0/0:2,0:2:6:0,6,61	0/0:1,0:1:3:0,3,29	0/0:9,0:9:24:0,24,248	./.:.:.:.:.	0/0:2,0:2:6:0,6,60	0/0:1,0:1:3:0,3,32	0/0:8,0:8:24:0,24,244	0/0:2,0:2:6:0,6,58	0/0:2,0:2:6:0,6,60	0/0:1,0:1:3:0,3,32	1/1:0,2:2:6:59,6,0	0/0:2,0:2:6:0,6,60	0/0:2,0:2:6:0,6,67	0/0:2,0:2:6:0,6,61	0/0:3,0:3:9:0,9,93	./.:.:.:.:.	./.:.:.:.:.	0/0:1,0:1:3:0,3,30	1/1:0,5:5:15:153,15,0	0/0:4,0:4:12:0,12,124	0/0:4,0:4:12:0,12,121	0/0:4,0:4:12:0,12,122	0/0:3,0:3:9:0,9,89	0/0:5,0:5:15:0,15,154	0/0:1,0:1:3:0,3,30	0/0:4,0:4:12:0,12,116	0/0:2,0:2:6:0,6,65	0/0:1,0:1:3:0,3,32	0/0:1,0:1:3:0,3,29	0/0:2,0:2:6:0,6,61	0/0:11,0:11:33:0,33,343	1/1:0,5:5:15:153,15,0	0/0:2,0:2:6:0,6,59	0/0:11,0:11:33:0,33,314	1/1:0,5:5:15:153,15,0	./.:.:.:.:.	1/1:0,6:6:18:185,18,0	0/0:3,0:3:9:0,9,95	0/0:2,0:2:6:0,6,59	0/0:8,0:8:24:0,24,232	0/0:5,0:5:15:0,15,150	0/0:5,0:5:15:0,15,148	0/0:6,0:6:15:0,15,166	0/0:3,0:3:9:0,9,94	0/0:5,0:5:15:0,15,147	0/0:6,0:6:18:0,18,178	0/0:2,0:2:6:0,6,62	0/0:6,0:6:18:0,18,166	0/0:7,0:7:21:0,21,216	0/0:7,0:7:21:0,21,214	0/0:2,0:2:6:0,6,61	0/0:5,0:5:15:0,15,154	0/0:3,0:3:6:0,6,74	0/0:3,0:3:6:0,6,73	0/0:2,0:2:3:0,3,30	0/0:6,0:6:9:0,9,134	0/0:4,0:4:9:0,9,104	0/0:2,0:2:3:0,3,44	0/0:3,0:3:9:0,9,88	0/0:15,0:15:45:0,45,480
chr0	29932001	.	C	T	2182.07	.	AC=30;AF=0.117;AN=256;BaseQRankSum=4.137;DP=795;Dels=0.00;FS=0.906;HaplotypeScore=0.0362;InbreedingCoeff=0.5495;MLEAC=26;MLEAF=0.102;MQ=59.63;MQ0=0;MQRankSum=0.103;QD=24.80;ReadPosRankSum=0.931	GT:AD:DP:GQ:PL	0/0:47,0:47:99:0,141,1458	1/1:0,13:13:36:405,36,0	0/0:14,0:14:36:0,36,404	0/0:37,0:37:99:0,111,1114	0/0:14,0:14:42:0,42,422	0/0:5,0:5:15:0,15,148	0/0:10,0:10:30:0,30,296	0/0:1,0:1:3:0,3,31	0/0:1,0:1:3:0,3,31	0/0:13,0:13:39:0,39,393	0/0:3,0:3:9:0,9,92	0/0:14,0:14:42:0,42,434	0/0:9,0:9:24:0,24,249	0/0:2,0:2:6:0,6,62	0/0:20,0:20:60:0,60,621	0/0:15,0:15:45:0,45,447	0/0:12,0:12:36:0,36,373	0/0:1,0:1:3:0,3,31	0/0:1,0:1:3:0,3,30	0/0:8,0:8:18:0,18,211	0/1:3,1:4:19:19,0,78	0/0:10,0:10:30:0,30,300	0/0:12,0:12:33:0,33,355	0/0:15,0:15:42:0,42,441	1/1:0,1:1:3:32,3,0	0/0:20,0:20:60:0,60,618	0/0:14,0:14:42:0,42,433	0/0:2,0:2:6:0,6,57	0/0:4,0:4:12:0,12,123	0/0:14,0:14:42:0,42,443	0/0:1,0:1:3:0,3,27	0/0:3,0:3:9:0,9,94	0/0:17,0:17:45:0,45,496	./.:.:.:.:.	1/1:0,15:15:39:435,39,0	0/0:3,0:3:9:0,9,91	0/0:13,0:13:39:0,39,400	0/0:4,0:4:12:0,12,118	0/0:12,0:12:36:0,36,353	0/0:1,0:1:3:0,3,31	0/0:2,0:2:6:0,6,63	0/0:13,0:13:39:0,39,402	0/0:13,0:13:39:0,39,396	0/0:15,0:15:45:0,45,465	0/0:11,0:11:33:0,33,337	1/1:0,13:13:39:413,39,0	0/0:5,0:5:15:0,15,160	0/0:4,0:4:12:0,12,122	0/0:3,0:3:9:0,9,92	0/0:4,0:4:12:0,12,127	./.:.:.:.:.	0/0:5,0:5:15:0,15,158	./.:.:.:.:.	0/0:1,0:1:3:0,3,29	0/0:7,0:7:21:0,21,207	0/0:2,0:2:6:0,6,57	0/0:6,0:6:18:0,18,187	0/0:3,0:3:9:0,9,95	0/0:3,0:3:9:0,9,95	1/1:0,3:3:9:95,9,0	0/0:2,0:2:6:0,6,63	0/0:5,0:5:15:0,15,150	0/0:7,0:7:21:0,21,219	0/0:6,0:6:18:0,18,197	0/0:5,0:5:15:0,15,153	0/0:1,0:1:3:0,3,32	0/0:5,0:5:15:0,15,162	0/0:4,0:4:12:0,12,122	0/0:3,0:3:9:0,9,95	./.:.:.:.:.	./.:.:.:.:.	0/0:3,0:3:9:0,9,90	0/0:2,0:2:6:0,6,65	0/0:3,0:3:9:0,9,95	0/0:3,0:3:9:0,9,95	0/0:1,0:1:3:0,3,27	0/0:2,0:2:6:0,6,57	0/0:1,0:1:3:0,3,31	0/1:1,1:2:16:25,0,16	0/0:2,0:2:6:0,6,63	1/1:0,5:5:15:159,15,0	0/0:3,0:3:9:0,9,95	1/1:0,7:7:21:230,21,0	0/0:5,0:5:15:0,15,154	0/0:3,0:3:9:0,9,91	1/1:0,5:5:15:155,15,0	0/0:2,0:2:6:0,6,59	0/0:7,0:7:21:0,21,207	0/0:1,0:1:3:0,3,30	0/0:5,0:5:15:0,15,150	0/0:1,0:1:3:0,3,30	0/0:5,0:5:15:0,15,159	0/0:2,0:2:6:0,6,63	0/0:4,0:4:12:0,12,126	0/0:3,0:3:9:0,9,92	0/0:3,0:3:9:0,9,91	0/0:5,0:5:15:0,15,148	0/0:1,0:1:3:0,3,33	0/0:2,0:2:6:0,6,60	0/0:2,0:2:3:0,3,45	0/0:8,0:8:24:0,24,243	0/0:5,0:5:15:0,15,152	0/0:1,0:1:3:0,3,32	0/0:1,0:1:3:0,3,32	0/0:4,0:4:12:0,12,128	0/0:1,0:1:3:0,3,30	1/1:0,3:3:9:94,9,0	0/0:6,0:6:18:0,18,187	0/0:4,0:4:9:0,9,94	./.:.:.:.:.	0/0:3,0:3:9:0,9,95	0/0:4,0:4:9:0,9,97	0/0:5,0:5:15:0,15,156	0/0:2,0:2:6:0,6,63	0/0:2,0:2:6:0,6,65	0/0:4,0:4:12:0,12,126	0/0:7,0:7:21:0,21,223	1/1:0,3:3:9:89,9,0	0/0:4,0:4:12:0,12,122	0/0:5,0:5:15:0,15,158	0/0:7,0:7:21:0,21,213	0/0:4,0:4:12:0,12,110	0/0:8,0:8:24:0,24,243	./.:.:.:.:.	0/0:9,0:9:27:0,27,272	0/0:3,0:3:9:0,9,90	0/0:4,0:4:12:0,12,126	0/0:4,0:4:12:0,12,126	0/0:3,0:3:9:0,9,92	1/1:0,3:3:6:77,6,0	./.:.:.:.:.	0/0:2,0:2:3:0,3,45	1/1:0,2:2:3:45,3,0	1/1:0,5:5:12:139,12,0	./.:.:.:.:.	1/1:0,4:4:9:107,9,0	0/0:19,0:19:57:0,57,606
chr0	29933878	.	A	C	2215.47	.	AC=25;AF=0.104;AN=240;BaseQRankSum=4.788;DP=676;Dels=0.00;FS=1.942;HaplotypeScore=0.0889;InbreedingCoeff=0.5057;MLEAC=22;MLEAF=0.092;MQ=58.92;MQ0=0;MQRankSum=-0.782;QD=26.69;ReadPosRankSum=-3.044	GT:AD:DP:GQ:PL	0/0:31,0:31:90:0,90,958	1/1:0,18:18:54:585,54,0	0/0:14,0:14:42:0,42,427	0/0:34,0:34:99:0,99,1033	0/0:8,0:8:24:0,24,245	0/0:11,0:11:27:0,27,304	0/0:4,0:4:12:0,12,115	0/0:2,0:2:6:0,6,61	0/0:4,0:4:12:0,12,130	0/0:13,0:13:39:0,39,391	./.:.:.:.:.	0/0:10,0:10:30:0,30,306	0/0:12,0:12:36:0,36,367	./.:.:.:.:.	0/0:12,0:12:36:0,36,379	0/0:17,0:17:51:0,51,533	0/0:5,0:5:15:0,15,145	./.:.:.:.:.	0/0:3,0:3:9:0,9,87	0/0:7,0:7:21:0,21,203	0/0:2,0:2:6:0,6,66	0/0:8,0:8:24:0,24,247	0/0:14,0:14:42:0,42,439	0/0:13,0:13:39:0,39,397	1/1:0,4:4:12:134,12,0	0/0:12,0:12:36:0,36,372	0/0:11,0:11:33:0,33,336	0/0:1,0:1:3:0,3,32	0/0:1,0:1:3:0,3,34	0/0:14,0:14:42:0,42,418	0/0:2,0:2:6:0,6,64	0/0:3,0:3:9:0,9,102	0/0:6,0:6:18:0,18,180	./.:.:.:.:.	1/1:0,14:14:42:446,42,0	./.:.:.:.:.	0/0:8,0:8:24:0,24,245	0/0:6,0:6:18:0,18,189	0/0:6,0:6:18:0,18,191	./.:.:.:.:.	0/0:2,0:2:6:0,6,65	0/0:7,0:7:21:0,21,205	0/0:11,0:11:33:0,33,336	0/0:9,0:9:27:0,27,290	0/0:13,0:13:39:0,39,393	1/1:0,17:17:48:521,48,0	0/0:5,0:5:15:0,15,153	0/0:4,0:4:12:0,12,128	0/0:1,0:1:3:0,3,29	0/0:4,0:4:12:0,12,122	./.:.:.:.:.	0/0:1,0:1:3:0,3,29	0/0:4,0:4:12:0,12,123	0/0:5,0:5:15:0,15,147	0/0:2,0:2:6:0,6,63	0/0:2,0:2:6:0,6,63	0/0:3,0:3:9:0,9,91	0/0:2,0:2:6:0,6,64	0/0:2,0:2:6:0,6,51	1/1:0,6:6:18:187,18,0	0/0:1,0:1:3:0,3,30	0/0:2,0:2:6:0,6,55	0/0:4,0:4:12:0,12,118	0/0:2,0:2:6:0,6,62	0/0:2,0:2:6:0,6,62	0/0:5,0:5:15:0,15,158	0/0:2,0:2:6:0,6,65	0/0:5,0:5:15:0,15,154	0/0:1,0:1:3:0,3,30	./.:.:.:.:.	0/0:3,0:3:9:0,9,89	0/0:4,0:4:9:0,9,107	0/0:1,0:1:3:0,3,33	0/0:4,0:4:12:0,12,122	0/0:1,0:1:3:0,3,31	0/0:2,0:2:6:0,6,63	0/0:1,0:1:3:0,3,31	0/0:4,0:4:12:0,12,117	0/1:1,1:2:20:20,0,23	0/0:1,0:1:3:0,3,29	1/1:0,1:1:3:32,3,0	0/0:3,0:3:9:0,9,87	1/1:0,3:3:9:102,9,0	0/0:4,0:4:12:0,12,124	0/0:2,0:2:6:0,6,57	./.:.:.:.:.	0/0:3,0:3:9:0,9,88	0/0:1,0:1:3:0,3,31	0/0:2,0:2:6:0,6,59	0/0:2,0:2:6:0,6,65	./.:.:.:.:.	0/0:3,0:3:9:0,9,86	0/0:4,0:4:12:0,12,124	0/0:2,0:2:6:0,6,67	./.:.:.:.:.	0/0:2,0:2:6:0,6,64	0/0:5,0:5:15:0,15,162	0/0:2,0:2:6:0,6,58	0/0:3,0:3:9:0,9,90	./.:.:.:.:.	0/0:3,0:3:9:0,9,91	0/0:3,0:3:9:0,9,97	0/0:1,0:1:3:0,3,28	0/0:2,0:2:6:0,6,61	0/0:1,0:1:3:0,3,30	0/0:3,0:3:9:0,9,96	1/1:0,2:2:6:65,6,0	0/0:6,0:6:18:0,18,180	0/0:1,0:1:3:0,3,32	0/0:3,0:3:9:0,9,89	0/0:10,0:10:30:0,30,313	0/0:1,0:1:3:0,3,32	0/0:5,0:5:15:0,15,159	0/0:4,0:4:12:0,12,118	./.:.:.:.:.	0/0:2,0:2:6:0,6,59	0/0:2,0:2:6:0,6,63	1/1:0,5:5:15:160,15,0	./.:.:.:.:.	0/0:3,0:3:9:0,9,93	0/0:5,0:5:15:0,15,148	0/0:5,0:5:15:0,15,162	0/0:4,0:4:12:0,12,118	0/0:2,0:2:6:0,6,59	0/0:4,0:4:9:0,9,102	0/0:3,0:3:9:0,9,91	0/0:2,0:2:6:0,6,61	0/0:2,0:2:6:0,6,66	0/0:7,0:7:18:0,18,183	1/1:0,2:2:3:45,3,0	1/1:0,4:4:6:89,6,0	0/0:9,0:9:18:0,18,223	./.:.:.:.:.	./.:.:.:.:.	./.:.:.:.:.	1/1:0,5:5:9:118,9,0	0/0:46,0:46:99:0,138,1538
chr0	29933998	.	C	T	1903.18	.	AC=25;AF=0.095;AN=262;BaseQRankSum=0.850;DP=938;Dels=0.00;FS=1.649;HaplotypeScore=0.0395;InbreedingCoeff=0.5163;MLEAC=22;MLEAF=0.084;MQ=59.07;MQ0=1;MQRankSum=1.245;QD=21.88;ReadPosRankSum=-0.557	GT:AD:DP:GQ:PL	0/0:38,0:38:99:0,111,1184	0/0:29,0:29:84:0,84,875	0/0:12,0:12:36:0,36,363	0/0:35,0:35:99:0,105,1071	0/0:17,0:17:48:0,48,509	0/0:21,0:21:63:0,63,642	0/0:14,0:14:42:0,42,428	0/0:6,0:6:18:0,18,184	0/0:2,0:2:6:0,6,65	0/0:13,0:13:39:0,39,398	0/0:1,0:1:3:0,3,35	0/0:15,0:15:45:0,45,453	1/1:0,14:14:42:440,42,0	./.:.:.:.:.	0/0:16,0:16:48:0,48,491	0/0:9,0:9:27:0,27,285	0/0:16,0:16:45:0,45,483	0/0:1,0:1:3:0,3,33	0/0:7,0:7:21:0,21,215	0/0:5,0:5:15:0,15,158	0/0:1,0:1:3:0,3,31	0/0:16,0:16:45:0,45,487	0/0:17,0:17:51:0,51,526	0/0:22,0:22:66:0,66,671	0/0:1,0:1:3:0,3,32	0/0:17,0:17:51:0,51,518	0/0:15,0:15:45:0,45,466	1/1:0,4:4:12:128,12,0	0/0:2,1:3:6:0,6,65	0/0:29,0:29:84:0,84,871	0/0:3,0:3:9:0,9,87	0/1:6,1:7:13:13,0,174	0/0:16,0:16:45:0,45,475	0/0:4,0:4:12:0,12,132	0/0:10,0:10:30:0,30,309	0/1:1,3:4:20:84,0,20	0/0:15,0:15:45:0,45,455	1/1:0,11:11:33:329,33,0	0/0:11,0:11:33:0,33,334	1/1:0,2:2:6:64,6,0	0/0:2,0:2:6:0,6,65	0/0:13,0:13:39:0,39,398	0/0:13,0:13:39:0,39,394	0/0:13,0:13:39:0,39,404	0/0:13,0:13:39:0,39,396	0/0:19,0:19:57:0,57,593	0/0:11,0:11:33:0,33,336	0/0:6,0:6:12:0,12,144	0/0:2,0:2:6:0,6,62	0/0:3,0:3:9:0,9,89	./.:.:.:.:.	0/0:4,0:4:12:0,12,126	0/0:7,0:7:21:0,21,213	0/0:3,0:3:9:0,9,96	0/0:3,0:3:9:0,9,90	0/0:1,0:1:3:0,3,32	0/0:3,0:3:9:0,9,89	0/0:7,0:7:21:0,21,217	1/1:0,3:3:9:93,9,0	0/0:3,0:3:9:0,9,91	0/0:7,0:7:21:0,21,205	0/0:5,0:5:15:0,15,147	0/0:3,0:3:9:0,9,92	0/0:6,0:6:18:0,18,184	0/0:7,0:7:21:0,21,218	0/0:6,0:6:18:0,18,178	0/0:5,0:5:15:0,15,154	0/0:1,0:1:3:0,3,34	0/0:7,0:7:21:0,21,218	0/0:1,0:1:3:0,3,32	0/0:3,0:3:6:0,6,76	0/0:1,0:1:3:0,3,30	./.:.:.:.:.	0/0:4,0:4:12:0,12,122	0/0:5,0:5:15:0,15,152	0/0:2,0:2:6:0,6,63	0/0:1,0:1:3:0,3,31	0/0:1,0:1:3:0,3,32	0/0:2,0:2:6:0,6,60	0/0:6,0:6:18:0,18,189	0/0:3,0:3:9:0,9,97	0/0:1,0:1:3:0,3,32	0/0:1,0:1:3:0,3,35	0/0:2,0:2:6:0,6,61	0/0:7,0:7:21:0,21,218	0/0:7,0:7:21:0,21,221	0/0:4,0:4:12:0,12,122	1/1:0,5:5:15:160,15,0	0/0:4,0:4:12:0,12,122	0/0:6,0:6:18:0,18,193	./.:.:.:.:.	0/0:6,0:6:18:0,18,183	0/0:3,0:3:9:0,9,96	0/0:2,0:2:6:0,6,63	0/0:1,0:1:3:0,3,31	1/1:0,4:4:12:125,12,0	0/1:7,1:8:3:3,0,183	0/0:1,0:1:3:0,3,27	0/0:2,0:2:6:0,6,63	0/0:3,0:3:9:0,9,94	0/0:6,0:6:15:0,15,163	./.:.:.:.:.	0/0:3,0:3:9:0,9,92	0/0:12,0:12:33:0,33,349	0/0:3,0:3:6:0,6,75	0/0:4,0:4:12:0,12,129	0/0:6,0:6:18:0,18,193	0/0:10,0:10:30:0,30,294	1/1:0,4:4:12:126,12,0	0/0:7,0:7:18:0,18,201	0/0:5,0:5:12:0,12,134	1/1:0,4:4:12:130,12,0	1/1:0,12:12:36:361,36,0	1/1:0,5:5:15:156,15,0	0/0:1,0:1:3:0,3,32	0/0:5,0:5:15:0,15,155	0/0:4,0:4:12:0,12,118	0/0:2,0:2:6:0,6,65	0/0:1,0:1:3:0,3,34	0/0:3,0:3:9:0,9,92	0/0:5,0:5:15:0,15,152	0/0:3,0:3:9:0,9,89	0/0:5,0:5:12:0,12,142	0/0:4,0:4:12:0,12,125	0/0:2,0:2:6:0,6,60	0/0:4,0:4:12:0,12,118	0/0:2,0:2:6:0,6,61	0/0:6,0:6:15:0,15,167	0/0:5,0:5:15:0,15,161	0/0:4,0:4:6:0,6,75	0/0:4,0:4:6:0,6,89	0/0:6,0:6:9:0,9,121	./.:.:.:.:.	0/0:12,0:12:18:0,18,268	0/0:2,0:2:3:0,3,45	0/0:8,0:8:12:0,12,179	0/0:18,0:18:54:0,54,585
chr0	29934390	.	G	A	380.57	.	AC=20;AF=0.095;AN=210;BaseQRankSum=-0.131;DP=680;Dels=0.00;FS=7.582;HaplotypeScore=0.0368;InbreedingCoeff=0.3233;MLEAC=14;MLEAF=0.067;MQ=28.70;MQ0=94;MQRankSum=1.884;QD=9.28;ReadPosRankSum=-0.653	GT:AD:DP:GQ:PL	0/0:49,0:49:69:0,69,729	1/1:0,5:5:6:63,6,0	0/0:10,0:10:12:0,12,122	0/0:19,0:19:30:0,30,316	./.:.:.:.:.	0/0:9,0:9:6:0,6,61	0/0:16,0:16:21:0,21,214	0/0:3,0:3:6:0,6,63	0/0:4,0:4:9:0,9,92	0/0:19,0:19:15:0,15,158	./.:.:.:.:.	0/0:9,0:9:12:0,12,122	0/0:10,0:10:18:0,18,189	0/0:1,0:1:3:0,3,35	0/0:4,0:4:9:0,9,95	0/0:9,0:9:12:0,12,122	0/0:16,0:16:24:0,24,250	0/0:5,0:5:6:0,6,67	0/0:5,0:5:3:0,3,32	./.:.:.:.:.	./.:.:.:.:.	0/0:10,0:10:6:0,6,65	0/0:18,0:18:24:0,24,245	0/0:13,0:13:33:0,33,347	./.:.:.:.:.	0/0:16,0:16:27:0,27,284	0/0:13,0:13:12:0,12,126	0/0:5,0:5:9:0,9,103	0/0:2,0:2:3:0,3,34	0/0:13,0:13:15:0,15,154	0/0:4,0:4:3:0,3,32	0/0:4,0:4:12:0,12,115	0/0:11,0:11:15:0,15,161	0/0:1,0:1:3:0,3,31	1/1:0,11:11:15:148,15,0	0/0:4,0:4:9:0,9,97	0/0:8,0:8:9:0,9,95	0/0:7,0:7:12:0,12,126	0/0:15,0:15:15:0,15,159	0/0:4,0:4:9:0,9,97	0/0:4,0:4:9:0,9,97	0/0:9,0:9:12:0,12,126	0/0:10,0:10:15:0,15,153	0/0:8,0:8:9:0,9,94	0/0:9,0:9:18:0,18,184	1/1:0,8:8:9:95,9,0	0/0:7,0:7:12:0,12,127	0/0:3,0:3:6:0,6,69	0/0:3,0:3:6:0,6,61	0/0:3,0:3:6:0,6,61	0/0:2,0:2:3:0,3,30	./.:.:.:.:.	0/0:8,0:8:6:0,6,61	./.:.:.:.:.	0/0:5,0:5:9:0,9,92	0/0:4,0:4:3:0,3,34	0/0:4,0:4:9:0,9,92	0/0:4,0:4:9:0,9,92	0/0:3,0:3:3:0,3,31	1/1:0,2:2:3:32,3,0	0/0:4,0:4:9:0,9,97	0/0:5,0:5:3:0,3,32	0/0:5,0:5:3:0,3,31	./.:.:.:.:.	0/0:1,0:1:3:0,3,32	0/0:3,0:3:9:0,9,95	0/0:2,0:2:6:0,6,63	0/0:8,0:8:6:0,6,61	./.:.:.:.:.	./.:.:.:.:.	./.:.:.:.:.	./.:.:.:.:.	0/0:3,0:3:3:0,3,35	0/0:4,0:4:3:0,3,32	0/0:4,0:4:3:0,3,32	0/0:2,0:2:6:0,6,61	./.:.:.:.:.	./.:.:.:.:.	1/1:2,1:3:3:32,3,0	0/0:1,0:1:3:0,3,31	./.:.:.:.:.	0/0:3,0:3:3:0,3,33	1/1:0,1:1:3:32,3,0	0/0:4,0:4:9:0,9,97	0/0:2,0:2:6:0,6,61	0/0:1,2:3:3:0,3,32	0/0:4,0:4:12:0,12,126	0/0:3,0:3:3:0,3,29	0/0:8,0:8:9:0,9,98	0/0:2,0:2:3:0,3,30	0/0:1,0:1:3:0,3,31	0/0:2,0:2:3:0,3,32	./.:.:.:.:.	0/0:3,0:3:6:0,6,61	./.:.:.:.:.	0/0:2,0:2:6:0,6,57	0/0:5,0:5:12:0,12,122	./.:.:.:.:.	0/0:2,0:2:6:0,6,61	0/0:5,0:5:9:0,9,95	0/0:7,0:7:6:0,6,63	0/0:2,0:2:3:0,3,32	./.:.:.:.:.	./.:.:.:.:.	./.:.:.:.:.	0/0:3,0:3:6:0,6,63	1/1:0,4:4:6:63,6,0	0/0:5,0:5:12:0,12,122	./.:.:.:.:.	0/0:4,0:4:6:0,6,65	0/0:3,0:3:3:0,3,32	./.:.:.:.:.	0/0:5,0:5:3:0,3,31	./.:.:.:.:.	0/0:1,0:1:3:0,3,33	./.:.:.:.:.	./.:.:.:.:.	1/1:0,1:2:3:30,3,0	./.:.:.:.:.	0/0:4,0:4:12:0,12,122	0/0:3,0:3:9:0,9,95	0/0:4,0:4:6:0,6,60	0/0:2,0:2:3:0,3,32	0/0:6,0:6:6:0,6,61	0/0:4,0:4:6:0,6,61	0/0:7,0:7:3:0,3,31	./.:.:.:.:.	0/0:2,0:2:3:0,3,32	0/0:2,0:2:3:0,3,32	./.:.:.:.:.	./.:.:.:.:.	0/0:4,0:4:6:0,6,89	1/1:0,1:1:3:32,3,0	./.:.:.:.:.	1/1:0,4:4:3:45,3,0	./.:.:.:.:.	0/0:17,0:17:48:0,48,535
chr0	29940025	.	C	A	2523.03	.	AC=38;AF=0.150;AN=254;BaseQRankSum=-3.690;DP=798;Dels=0.00;FS=5.588;HaplotypeScore=0.0935;InbreedingCoeff=0.5955;MLEAC=34;MLEAF=0.134;MQ=59.69;MQ0=0;MQRankSum=-0.904;QD=24.98;ReadPosRankSum=1.001	GT:AD:DP:GQ:PL	0/0:40,0:40:99:0,120,1280	0/0:18,0:18:54:0,54,553	0/0:23,0:23:69:0,69,734	0/0:37,0:37:99:0,111,1132	1/1:0,8:8:24:240,24,0	0/0:8,0:8:24:0,24,245	0/0:9,0:9:27:0,27,280	0/0:5,0:5:15:0,15,167	0/0:1,0:1:3:0,3,32	0/0:11,0:11:30:0,30,323	0/0:2,0:2:6:0,6,65	0/0:14,0:14:42:0,42,436	1/1:0,12:12:33:359,33,0	0/0:3,0:3:9:0,9,97	0/0:15,0:15:45:0,45,470	0/0:7,0:7:21:0,21,213	0/0:11,0:11:33:0,33,336	0/0:3,0:3:9:0,9,95	0/0:8,0:8:21:0,21,227	0/0:2,0:2:6:0,6,61	0/0:5,0:5:15:0,15,164	0/0:9,0:9:24:0,24,254	0/0:15,0:15:45:0,45,478	0/0:14,0:14:42:0,42,429	0/0:3,0:3:9:0,9,94	0/0:14,0:14:42:0,42,453	0/0:12,0:12:36:0,36,374	./.:.:.:.:.	./.:.:.:.:.	1/1:0,9:9:27:269,27,0	1/1:0,9:9:27:272,27,0	1/1:0,1:1:3:32,3,0	1/1:0,7:7:21:217,21,0	0/0:4,0:4:12:0,12,136	0/0:12,0:12:36:0,36,382	0/0:3,0:3:9:0,9,97	0/0:20,0:20:51:0,51,573	0/0:9,0:9:27:0,27,287	1/1:0,12:12:36:366,36,0	0/1:2,1:3:23:23,0,58	1/1:0,2:2:6:60,6,0	0/0:14,0:14:42:0,42,445	0/0:11,0:11:27:0,27,308	0/0:15,0:15:42:0,42,466	0/0:14,0:14:39:0,39,425	0/0:11,0:11:27:0,27,307	0/0:11,0:11:30:0,30,316	0/0:1,0:1:3:0,3,34	0/0:2,0:2:6:0,6,65	0/0:6,0:6:18:0,18,191	0/0:2,0:2:6:0,6,61	0/0:1,0:1:3:0,3,25	0/0:4,0:4:12:0,12,119	0/0:6,0:6:18:0,18,187	0/0:8,0:8:24:0,24,251	1/1:0,1:1:3:29,3,0	0/0:4,0:4:12:0,12,126	0/0:4,0:4:12:0,12,126	0/0:2,0:2:6:0,6,61	0/0:7,0:7:21:0,21,219	./.:.:.:.:.	./.:.:.:.:.	0/0:6,0:6:18:0,18,185	0/0:2,0:2:6:0,6,61	0/0:7,0:7:21:0,21,224	0/0:9,0:9:24:0,24,263	0/0:4,0:4:9:0,9,109	0/0:5,0:5:15:0,15,153	1/1:0,5:5:15:148,15,0	0/0:1,0:1:3:0,3,32	./.:.:.:.:.	0/0:5,0:5:15:0,15,157	0/0:7,0:7:21:0,21,218	./.:.:.:.:.	0/0:2,0:2:6:0,6,61	0/0:3,0:3:9:0,9,94	0/0:1,0:1:3:0,3,31	./.:.:.:.:.	./.:.:.:.:.	0/0:8,0:8:21:0,21,219	0/0:2,0:2:6:0,6,61	0/0:1,0:1:3:0,3,32	0/0:1,0:1:3:0,3,35	0/0:4,0:4:12:0,12,124	0/0:2,0:2:6:0,6,65	0/0:1,0:1:3:0,3,32	1/1:0,5:5:15:154,15,0	0/0:4,0:4:12:0,12,127	1/1:0,6:6:18:184,18,0	1/1:0,1:1:3:30,3,0	1/1:0,2:2:6:63,6,0	0/0:2,0:2:6:0,6,65	1/1:0,1:1:3:30,3,0	0/0:1,0:1:3:0,3,32	0/0:2,0:2:6:0,6,61	0/0:5,0:5:15:0,15,165	0/1:1,6:7:13:164,0,13	0/0:7,0:7:21:0,21,223	./.:.:.:.:.	0/0:1,0:1:3:0,3,31	0/0:5,0:5:15:0,15,169	0/0:1,0:1:3:0,3,30	1/1:0,4:4:9:88,9,0	0/0:1,0:1:3:0,3,30	0/0:1,0:1:3:0,3,33	0/0:3,0:3:9:0,9,92	0/0:3,0:3:9:0,9,97	0/0:2,0:2:6:0,6,61	0/0:3,0:3:9:0,9,98	0/0:3,0:3:9:0,9,88	0/0:6,0:6:18:0,18,186	0/0:3,0:3:9:0,9,101	0/0:2,0:2:6:0,6,63	0/0:3,0:3:9:0,9,98	1/1:0,4:4:12:118,12,0	1/1:0,2:2:6:63,6,0	0/0:6,0:6:15:0,15,169	0/0:4,0:4:12:0,12,126	./.:.:.:.:.	0/0:5,0:5:15:0,15,160	0/0:4,0:4:12:0,12,123	0/0:6,0:6:15:0,15,167	0/0:3,0:3:9:0,9,97	0/0:2,0:2:6:0,6,65	0/0:3,0:3:9:0,9,92	0/0:3,0:3:9:0,9,95	0/0:2,0:2:6:0,6,63	0/0:10,0:10:30:0,30,314	0/0:1,0:1:3:0,3,33	0/0:6,0:6:12:0,12,153	0/0:6,0:6:9:0,9,134	0/0:4,0:4:12:0,12,124	0/0:1,0:1:3:0,3,32	0/0:7,0:7:12:0,12,153	0/0:4,0:4:6:0,6,89	0/0:1,0:1:3:0,3,26	0/0:29,0:29:87:0,87,982
chr0	29945394	.	T	C	5016.8	.	AC=45;AF=0.168;AN=268;BaseQRankSum=3.282;DP=1115;Dels=0.00;FS=0.319;HaplotypeScore=0.1036;InbreedingCoeff=0.6305;MLEAC=43;MLEAF=0.160;MQ=59.73;MQ0=0;MQRankSum=0.654;QD=26.40;ReadPosRankSum=-3.442	GT:AD:DP:GQ:PL	0/0:65,0:65:99:0,196,2097	0/0:29,0:29:84:0,84,904	0/0:17,0:17:51:0,51,525	0/0:47,0:47:99:0,141,1438	0/0:7,0:7:21:0,21,213	1/1:0,23:23:66:703,66,0	0/0:19,0:19:54:0,54,574	0/0:4,0:4:12:0,12,124	0/0:2,0:2:6:0,6,67	0/0:15,0:15:45:0,45,471	0/0:4,0:4:12:0,12,130	0/0:20,0:20:51:0,51,550	0/0:18,0:18:51:0,51,547	0/1:3,1:4:21:21,0,82	0/0:16,0:16:48:0,48,504	0/0:21,0:21:60:0,60,628	0/0:25,0:25:72:0,72,737	0/1:4,1:5:18:18,0,113	0/0:9,0:9:27:0,27,271	1/1:0,11:11:33:338,33,0	1/1:0,6:6:18:192,18,0	1/1:0,21:21:60:645,60,0	1/1:0,21:21:63:655,63,0	0/0:33,0:33:90:0,90,972	0/1:2,1:3:23:23,0,52	0/0:20,0:20:60:0,60,621	0/0:17,0:17:51:0,51,527	0/0:5,0:5:15:0,15,154	0/0:3,0:3:9:0,9,97	0/0:17,0:17:45:0,45,478	0/0:7,0:7:21:0,21,227	0/0:1,0:1:3:0,3,32	0/0:19,0:19:57:0,57,566	0/0:3,0:3:9:0,9,99	0/0:12,0:12:36:0,36,367	0/0:3,0:3:9:0,9,93	1/1:0,24:24:72:738,72,0	0/0:8,0:8:24:0,24,252	0/0:14,0:14:39:0,39,413	0/0:3,0:3:9:0,9,97	0/0:5,0:5:15:0,15,151	0/0:18,0:18:45:0,45,505	0/0:19,0:19:51:0,51,563	0/0:22,0:22:66:0,66,690	0/0:19,0:19:51:0,51,545	0/0:26,0:26:72:0,72,772	0/0:6,0:6:18:0,18,188	0/0:6,0:6:18:0,18,198	0/0:2,0:2:6:0,6,61	0/0:4,0:4:12:0,12,125	0/0:1,0:1:3:0,3,30	0/0:5,0:5:15:0,15,161	0/0:4,0:4:12:0,12,125	0/0:3,0:3:9:0,9,90	0/0:7,0:7:21:0,21,214	0/0:2,0:2:6:0,6,63	0/0:8,0:8:24:0,24,249	0/0:7,0:7:21:0,21,218	0/0:4,0:4:12:0,12,124	0/0:5,0:5:15:0,15,160	0/0:4,0:4:12:0,12,122	0/0:2,0:2:6:0,6,61	0/0:10,0:10:27:0,27,296	0/0:4,0:4:12:0,12,125	0/0:6,0:6:15:0,15,166	0/0:4,0:4:12:0,12,123	0/0:3,0:3:9:0,9,92	0/0:5,0:5:15:0,15,156	0/0:5,0:5:15:0,15,153	0/0:1,0:1:3:0,3,30	0/0:1,0:1:3:0,3,32	1/1:0,3:3:9:95,9,0	1/1:0,5:5:15:159,15,0	0/1:1,4:5:17:108,0,17	0/0:7,0:7:21:0,21,215	./.:.:.:.:.	0/0:4,0:4:9:0,9,107	1/1:0,4:4:9:109,9,0	./.:.:.:.:.	0/0:4,0:4:12:0,12,124	0/0:3,0:3:9:0,9,92	0/0:3,0:3:9:0,9,95	0/0:4,0:4:12:0,12,118	1/1:0,1:1:3:33,3,0	1/1:0,1:1:3:32,3,0	0/0:2,0:2:6:0,6,63	0/0:1,0:1:3:0,3,25	0/0:8,0:8:24:0,24,254	0/0:7,0:7:21:0,21,217	0/0:6,0:6:18:0,18,189	0/0:5,0:5:15:0,15,155	0/0:2,0:2:6:0,6,65	0/0:5,0:5:15:0,15,158	./.:.:.:.:.	0/0:3,0:3:9:0,9,95	0/0:2,0:2:6:0,6,65	0/0:3,0:3:9:0,9,95	0/0:2,0:2:6:0,6,66	0/0:1,0:1:3:0,3,30	0/0:4,0:4:12:0,12,123	0/0:7,0:7:21:0,21,228	0/0:1,0:1:3:0,3,30	0/0:2,0:2:6:0,6,65	1/1:0,3:3:9:97,9,0	0/0:3,0:3:9:0,9,97	1/1:0,9:9:27:275,27,0	0/1:1,4:5:18:121,0,18	0/0:9,0:9:27:0,27,274	0/0:1,0:1:3:0,3,32	0/0:12,0:12:33:0,33,339	0/0:5,0:5:15:0,15,158	0/0:1,0:1:3:0,3,32	0/0:8,0:8:24:0,24,240	0/0:6,0:6:18:0,18,190	0/0:5,0:5:15:0,15,160	0/0:7,0:7:15:0,15,180	0/0:3,0:3:9:0,9,94	0/0:3,0:3:9:0,9,94	0/0:8,0:8:21:0,21,228	1/1:0,7:7:21:225,21,0	0/0:6,0:6:15:0,15,169	1/1:0,4:4:12:131,12,0	1/1:0,6:6:15:170,15,0	1/1:0,5:5:15:159,15,0	1/1:0,5:5:15:153,15,0	1/1:0,7:7:21:214,21,0	1/1:0,2:2:6:64,6,0	0/0:3,0:3:9:0,9,93	0/0:2,0:2:6:0,6,63	0/0:6,0:6:9:0,9,134	0/0:2,0:2:3:0,3,45	0/0:7,0:7:15:0,15,178	0/0:3,0:3:6:0,6,76	0/0:4,0:4:9:0,9,106	0/0:2,0:2:3:0,3,45	0/0:1,0:1:3:0,3,32	0/0:31,0:31:93:0,93,1018
chr0	29946643	.	G	T	1920.84	.	AC=31;AF=0.122;AN=254;BaseQRankSum=-3.495;DP=858;Dels=0.00;FS=10.813;HaplotypeScore=0.1055;InbreedingCoeff=0.5390;MLEAC=28;MLEAF=0.110;MQ=59.96;MQ0=0;MQRankSum=0.869;QD=22.60;ReadPosRankSum=-0.867	GT:AD:DP:GQ:PL	0/0:45,0:45:99:0,123,1373	0/0:32,0:32:96:0,96,1008	0/0:12,0:12:36:0,36,385	0/0:37,0:37:99:0,108,1142	0/0:16,0:16:48:0,48,501	0/0:10,0:10:30:0,30,316	1/1:0,10:10:30:304,30,0	0/0:3,0:3:9:0,9,90	0/0:4,0:4:12:0,12,127	0/0:18,0:18:54:0,54,561	0/0:4,0:4:12:0,12,129	0/0:12,0:12:30:0,30,328	0/0:12,0:12:36:0,36,376	./.:.:.:.:.	0/0:17,0:17:51:0,51,531	0/0:16,0:16:45:0,45,480	0/0:21,0:21:57:0,57,606	./.:.:.:.:.	0/0:6,0:6:18:0,18,195	0/0:5,0:5:15:0,15,145	0/0:3,0:3:9:0,9,96	0/0:9,0:9:27:0,27,282	0/0:8,0:8:24:0,24,245	0/0:19,0:19:54:0,54,552	./.:.:.:.:.	0/0:25,0:25:66:0,66,728	1/1:0,6:6:18:191,18,0	./.:.:.:.:.	0/0:2,0:2:6:0,6,63	0/0:14,0:14:39:0,39,408	0/0:1,0:1:3:0,3,29	0/0:2,0:2:6:0,6,63	1/1:0,17:17:48:499,48,0	0/0:1,0:1:3:0,3,31	0/0:17,0:17:48:0,48,513	0/1:3,1:4:19:19,0,80	0/0:24,0:24:69:0,69,733	0/0:3,0:3:9:0,9,91	0/0:19,0:19:51:0,51,545	0/0:3,0:3:9:0,9,92	0/0:2,0:2:6:0,6,66	0/0:12,0:12:36:0,36,376	0/0:12,0:12:36:0,36,354	0/0:21,0:21:63:0,63,653	0/0:10,0:10:30:0,30,316	0/0:13,0:13:39:0,39,404	0/0:13,0:13:33:0,33,376	0/0:1,0:1:3:0,3,32	0/0:3,0:3:9:0,9,94	0/0:6,0:6:15:0,15,174	./.:.:.:.:.	0/0:2,0:2:6:0,6,66	0/0:3,0:3:9:0,9,97	1/1:0,5:5:15:155,15,0	0/0:5,0:5:15:0,15,156	0/0:1,0:1:3:0,3,28	0/0:1,0:1:3:0,3,31	0/0:9,0:9:24:0,24,269	0/0:4,0:4:12:0,12,124	0/0:6,0:6:18:0,18,192	0/0:5,0:5:15:0,15,160	0/0:2,0:2:6:0,6,61	0/0:6,0:6:18:0,18,185	1/1:0,3:3:9:89,9,0	0/0:2,0:2:6:0,6,62	0/0:2,0:2:6:0,6,62	1/1:0,3:3:9:89,9,0	0/0:4,0:4:12:0,12,134	0/0:1,0:1:3:0,3,26	0/0:2,0:2:6:0,6,63	./.:.:.:.:.	0/0:2,0:2:6:0,6,63	0/0:5,0:5:15:0,15,153	0/0:5,0:5:15:0,15,155	0/0:9,0:9:27:0,27,287	0/0:4,0:4:12:0,12,128	0/0:2,0:2:6:0,6,66	0/0:3,0:3:6:0,6,77	./.:.:.:.:.	0/0:5,0:5:15:0,15,155	./.:.:.:.:.	0/0:1,0:1:3:0,3,31	0/0:4,0:4:12:0,12,126	0/0:2,0:2:6:0,6,66	0/0:10,0:10:30:0,30,295	0/0:1,0:1:3:0,3,31	0/0:7,0:7:21:0,21,215	0/0:2,0:2:6:0,6,54	0/0:4,0:4:12:0,12,124	0/0:1,0:1:3:0,3,32	0/0:2,0:2:6:0,6,64	1/1:0,4:4:12:115,12,0	1/1:0,5:5:15:151,15,0	1/1:0,2:2:6:57,6,0	0/0:3,0:3:9:0,9,96	0/1:1,2:3:20:51,0,20	0/1:4,1:5:16:16,0,108	1/1:0,4:4:12:117,12,0	0/0:6,0:6:18:0,18,179	1/1:0,4:4:12:128,12,0	1/1:0,3:3:9:82,9,0	1/1:0,1:1:3:29,3,0	0/0:1,0:1:3:0,3,34	0/0:1,0:1:3:0,3,31	0/0:3,0:3:9:0,9,95	0/0:4,0:4:12:0,12,125	0/0:10,0:10:30:0,30,309	0/0:4,0:4:12:0,12,126	0/0:1,0:1:3:0,3,30	0/0:4,0:4:12:0,12,126	0/0:7,0:7:18:0,18,205	0/0:1,0:1:3:0,3,31	1/1:0,6:6:18:177,18,0	0/0:7,0:7:21:0,21,223	0/0:2,0:2:3:0,3,45	0/0:5,0:5:15:0,15,164	0/0:1,0:1:3:0,3,33	0/0:7,0:7:21:0,21,218	0/0:3,0:3:9:0,9,90	0/0:4,0:4:12:0,12,125	0/0:3,0:3:9:0,9,90	0/0:3,0:3:9:0,9,94	0/0:6,0:6:18:0,18,184	0/0:1,0:1:3:0,3,33	0/0:5,0:5:15:0,15,153	0/0:5,0:5:15:0,15,158	0/0:2,0:2:6:0,6,62	0/0:4,0:4:12:0,12,127	0/0:4,0:4:12:0,12,120	0/0:2,0:2:3:0,3,32	./.:.:.:.:.	0/0:1,0:1:3:0,3,31	0/0:3,0:3:6:0,6,75	0/0:6,0:6:15:0,15,164	0/0:2,0:2:3:0,3,45	./.:.:.:.:.	0/0:15,0:15:42:0,42,467
chr0	29951524	.	G	A	5240.91	.	AC=69;AF=0.272;AN=254;BaseQRankSum=-4.858;DP=846;Dels=0.00;FS=1.657;HaplotypeScore=0.1467;InbreedingCoeff=0.6299;MLEAC=64;MLEAF=0.252;MQ=57.75;MQ0=2;MQRankSum=2.453;QD=24.15;ReadPosRankSum=0.876	GT:AD:DP:GQ:PL	0/0:38,0:38:99:0,105,1132	0/0:13,0:13:36:0,36,387	0/0:12,0:12:33:0,33,358	0/0:47,0:47:99:0,138,1467	0/0:12,0:12:33:0,33,355	0/0:21,0:21:63:0,63,658	1/1:0,22:22:60:637,60,0	0/0:1,0:1:3:0,3,31	0/0:1,0:1:3:0,3,25	0/0:14,0:14:42:0,42,433	0/0:1,0:1:3:0,3,32	1/1:0,17:17:51:531,51,0	0/0:10,0:10:30:0,30,320	0/0:2,0:2:6:0,6,61	0/0:17,0:17:51:0,51,546	0/0:21,0:21:57:0,57,588	0/0:15,0:15:45:0,45,469	0/0:3,0:3:6:0,6,67	0/0:5,0:5:15:0,15,156	0/0:7,0:7:21:0,21,212	0/0:5,0:5:15:0,15,152	0/0:19,0:19:54:0,54,568	0/0:12,0:12:33:0,33,332	1/1:0,26:26:69:726,69,0	0/0:2,0:2:6:0,6,65	0/0:15,0:15:45:0,45,465	0/0:8,0:8:24:0,24,244	0/0:2,0:2:6:0,6,66	0/0:3,0:3:9:0,9,88	0/0:19,0:19:51:0,51,546	0/0:9,0:9:21:0,21,225	0/0:2,0:2:6:0,6,61	0/0:18,0:18:48:0,48,514	0/0:1,0:1:3:0,3,32	0/0:15,0:15:45:0,45,470	0/0:3,0:3:9:0,9,97	0/0:9,0:9:27:0,27,276	0/0:7,0:7:21:0,21,220	0/0:8,0:8:24:0,24,248	./.:.:.:.:.	0/0:3,0:3:9:0,9,89	0/0:17,0:17:51:0,51,531	0/0:13,0:13:39:0,39,405	1/1:0,15:15:45:462,45,0	1/1:0,10:10:24:259,24,0	1/1:0,15:15:42:441,42,0	0/0:5,0:5:15:0,15,155	0/1:1,4:5:18:115,0,18	0/0:4,0:4:12:0,12,124	0/0:2,0:2:6:0,6,60	0/0:2,0:2:6:0,6,60	0/0:1,0:1:3:0,3,30	0/0:9,0:9:27:0,27,288	0/0:1,0:1:3:0,3,32	1/1:0,3:3:9:89,9,0	0/0:2,0:2:6:0,6,64	1/1:0,5:5:15:148,15,0	1/1:0,3:3:9:92,9,0	0/0:2,0:2:6:0,6,63	1/1:0,6:6:15:167,15,0	0/0:1,0:1:3:0,3,30	./.:.:.:.:.	0/0:8,0:8:24:0,24,257	0/0:5,0:5:15:0,15,153	1/1:0,5:5:15:153,15,0	0/0:6,0:6:18:0,18,188	1/1:0,5:5:15:155,15,0	0/0:2,0:2:6:0,6,62	0/0:7,0:7:21:0,21,224	./.:.:.:.:.	0/0:4,0:4:12:0,12,122	0/0:2,0:2:6:0,6,59	0/0:2,0:2:6:0,6,63	0/0:2,0:2:6:0,6,63	0/0:2,0:2:6:0,6,65	1/1:0,3:3:9:94,9,0	1/1:0,1:1:3:31,3,0	./.:.:.:.:.	0/0:1,0:1:3:0,3,30	1/1:0,3:3:9:92,9,0	0/0:3,0:3:9:0,9,100	0/0:1,0:1:3:0,3,30	1/1:0,5:5:15:150,15,0	0/0:2,0:2:3:0,3,32	0/0:2,0:2:6:0,6,61	./.:.:.:.:.	0/0:4,0:4:12:0,12,128	0/1:1,3:4:18:81,0,18	0/0:1,0:1:3:0,3,32	0/0:4,0:4:12:0,12,123	0/0:3,0:3:9:0,9,91	1/1:0,1:1:3:32,3,0	0/0:4,0:4:12:0,12,122	0/0:2,0:2:6:0,6,67	./.:.:.:.:.	1/1:0,5:5:15:156,15,0	1/1:0,4:4:12:127,12,0	1/1:0,1:1:3:31,3,0	./.:.:.:.:.	1/1:0,1:1:3:30,3,0	1/1:0,4:4:12:126,12,0	./.:.:.:.:.	0/0:2,0:2:6:0,6,61	0/0:1,0:1:3:0,3,32	0/0:1,0:1:3:0,3,33	0/0:12,0:12:30:0,30,328	0/0:6,0:6:18:0,18,186	0/0:4,0:4:12:0,12,127	./.:.:.:.:.	0/1:3,1:4:19:19,0,78	0/0:7,0:7:21:0,21,222	./.:.:.:.:.	0/0:9,0:9:27:0,27,283	0/0:4,0:4:12:0,12,125	0/0:6,0:6:18:0,18,191	0/0:3,0:3:9:0,9,98	0/0:4,0:4:12:0,12,121	1/1:0,1:1:3:32,3,0	1/1:0,3:3:6:62,6,0	0/0:2,0:2:3:0,3,45	0/0:3,0:3:9:0,9,97	0/1:3,2:5:18:18,0,80	0/0:11,0:11:27:0,27,303	0/0:1,0:1:3:0,3,30	0/0:3,0:3:9:0,9,95	1/1:0,1:1:3:30,3,0	1/1:0,3:3:9:98,9,0	1/1:0,2:2:6:59,6,0	0/0:3,0:3:6:0,6,72	1/1:0,6:6:9:134,9,0	1/1:0,5:5:9:117,9,0	0/0:2,0:2:6:0,6,60	1/1:0,3:3:6:75,6,0	1/1:0,3:3:6:75,6,0	0/1:6,4:10:87:87,0,87	1/1:0,2:2:3:31,3,0	0/0:18,0:18:51:0,51,554
chr0	29951917	.	G	A	1982.02	.	AC=16;AF=0.061;AN=264;BaseQRankSum=0.931;DP=947;Dels=0.00;FS=2.096;HaplotypeScore=0.1052;InbreedingCoeff=0.4903;MLEAC=13;MLEAF=0.049;MQ=59.59;MQ0=0;MQRankSum=1.393;QD=27.92;ReadPosRankSum=1.123	GT:AD:DP:GQ:PL	0/0:53,0:53:99:0,153,1604	0/0:19,0:19:57:0,57,580	0/0:12,0:12:36:0,36,364	1/1:0,40:40:99:1241,120,0	0/0:19,0:19:57:0,57,572	0/0:11,0:11:33:0,33,329	0/0:21,0:21:63:0,63,619	0/0:2,0:2:6:0,6,61	1/1:0,1:1:3:33,3,0	0/0:20,0:20:57:0,57,578	1/1:0,4:4:12:130,12,0	0/0:17,0:17:48:0,48,496	0/0:9,0:9:27:0,27,273	0/0:2,0:2:6:0,6,59	0/0:15,0:15:42:0,42,427	0/0:15,0:15:45:0,45,445	0/0:23,0:23:60:0,60,657	0/0:4,0:4:12:0,12,122	0/0:2,0:2:6:0,6,63	0/0:4,0:4:12:0,12,122	0/0:5,0:5:15:0,15,154	0/0:11,0:11:33:0,33,330	0/0:19,0:19:57:0,57,568	0/0:22,0:22:66:0,66,647	0/0:4,0:4:12:0,12,126	0/0:27,0:27:78:0,78,795	0/0:16,0:16:48:0,48,477	0/0:2,0:2:6:0,6,63	0/0:3,0:3:9:0,9,96	0/0:11,0:11:33:0,33,332	0/0:3,0:3:9:0,9,97	0/0:4,0:4:12:0,12,129	0/0:11,0:11:33:0,33,331	0/0:1,0:1:3:0,3,33	0/0:11,0:11:33:0,33,332	0/0:2,0:2:6:0,6,64	0/0:18,0:18:54:0,54,536	0/0:9,0:9:24:0,24,256	0/0:13,0:13:39:0,39,391	0/0:2,0:2:6:0,6,65	0/0:5,0:5:15:0,15,149	0/0:9,0:9:24:0,24,260	0/0:15,0:15:45:0,45,430	0/0:15,0:15:45:0,45,444	0/0:18,0:18:51:0,51,524	0/0:15,0:15:42:0,42,443	0/0:8,0:8:24:0,24,241	0/0:4,0:4:12:0,12,126	0/0:4,0:4:12:0,12,120	1/1:0,5:5:15:157,15,0	1/1:0,3:3:9:97,9,0	1/1:0,5:5:15:159,15,0	1/1:0,9:9:27:272,27,0	0/0:4,0:4:12:0,12,119	0/0:3,0:3:9:0,9,86	1/1:0,4:4:12:123,12,0	0/0:6,0:6:18:0,18,178	0/0:2,0:2:6:0,6,59	0/0:1,0:1:3:0,3,31	0/0:7,0:7:18:0,18,177	0/0:1,0:1:3:0,3,30	0/0:4,0:4:12:0,12,113	0/0:11,0:11:30:0,30,315	0/0:5,0:5:15:0,15,148	0/0:4,0:4:12:0,12,132	0/0:6,0:6:18:0,18,183	0/0:1,0:1:3:0,3,31	0/0:3,0:3:9:0,9,81	0/0:2,0:2:6:0,6,59	0/0:2,0:2:6:0,6,64	0/0:1,0:1:3:0,3,32	0/0:6,0:6:18:0,18,180	0/0:6,0:6:18:0,18,183	0/0:11,0:11:24:0,24,272	0/0:6,0:6:18:0,18,182	0/0:3,0:3:9:0,9,91	./.:.:.:.:.	0/0:3,0:3:9:0,9,90	0/0:1,0:1:3:0,3,30	0/0:3,0:3:9:0,9,90	0/0:2,0:2:6:0,6,61	0/0:2,0:2:6:0,6,59	0/0:5,0:5:15:0,15,151	0/0:4,0:4:12:0,12,120	0/0:7,0:7:21:0,21,215	0/0:6,0:6:18:0,18,182	0/0:2,0:2:6:0,6,67	0/0:4,0:4:12:0,12,122	0/0:5,0:5:15:0,15,150	0/0:4,0:4:12:0,12,120	0/0:2,0:2:6:0,6,63	0/0:1,0:1:3:0,3,30	0/0:2,0:2:6:0,6,59	0/0:1,0:1:3:0,3,30	./.:.:.:.:.	0/0:2,0:2:3:0,3,31	0/0:6,0:6:18:0,18,175	0/0:5,0:5:15:0,15,150	0/0:3,0:3:9:0,9,93	0/0:1,0:1:3:0,3,32	0/0:9,0:9:27:0,27,290	0/0:2,0:2:6:0,6,61	0/0:5,0:5:15:0,15,147	0/0:4,0:4:12:0,12,122	0/0:3,0:3:9:0,9,88	0/0:2,0:2:6:0,6,63	0/0:5,0:5:15:0,15,148	0/0:5,0:5:15:0,15,150	0/0:3,0:3:9:0,9,100	0/0:6,0:6:18:0,18,170	0/0:6,0:6:18:0,18,181	0/0:3,0:3:9:0,9,102	0/0:7,0:7:21:0,21,214	0/0:7,0:7:21:0,21,205	0/0:4,0:4:12:0,12,118	0/0:4,0:4:12:0,12,124	0/0:2,0:2:6:0,6,61	0/0:4,0:4:12:0,12,122	0/0:1,0:1:3:0,3,32	0/0:3,0:3:9:0,9,95	0/0:7,0:7:21:0,21,211	0/0:1,0:1:3:0,3,31	0/0:7,0:7:21:0,21,208	0/0:2,0:2:6:0,6,61	0/0:8,0:8:24:0,24,236	./.:.:.:.:.	0/0:4,0:4:12:0,12,115	0/0:4,0:4:12:0,12,122	0/0:6,0:6:18:0,18,170	0/0:2,0:2:3:0,3,45	./.:.:.:.:.	0/0:1,0:1:3:0,3,30	./.:.:.:.:.	0/0:7,0:7:12:0,12,165	0/0:4,0:4:6:0,6,73	0/0:2,0:2:3:0,3,45	0/0:35,0:35:99:0,105,1128
chr0	29953326	.	G	A	1989.68	.	AC=19;AF=0.074;AN=256;BaseQRankSum=3.643;DP=901;Dels=0.00;FS=10.298;HaplotypeScore=0.1155;InbreedingCoeff=0.5068;MLEAC=18;MLEAF=0.070;MQ=59.27;MQ0=3;MQRankSum=0.188;QD=26.53;ReadPosRankSum=-1.155	GT:AD:DP:GQ:PL	0/0:55,0:55:99:0,165,1724	0/0:15,0:15:45:0,45,464	1/1:0,12:12:36:376,36,0	0/0:30,0:30:90:0,90,914	0/0:11,0:11:33:0,33,343	0/0:5,0:5:15:0,15,150	0/0:16,0:16:48:0,48,479	0/0:2,0:2:6:0,6,61	0/0:1,0:1:3:0,3,31	1/1:0,12:12:36:376,36,0	0/0:3,0:3:9:0,9,96	0/0:20,0:20:60:0,60,614	0/0:16,0:16:45:0,45,480	0/0:2,0:2:6:0,6,63	0/0:21,0:21:60:0,60,635	0/0:12,0:12:36:0,36,373	0/0:17,0:17:45:0,45,485	0/0:2,0:2:6:0,6,61	0/0:8,0:8:24:0,24,246	0/0:6,0:6:18:0,18,176	0/0:1,0:1:3:0,3,32	0/0:16,0:16:42:0,42,440	0/0:13,0:13:36:0,36,375	0/0:32,0:32:84:0,84,868	0/0:1,0:1:3:0,3,30	0/0:22,0:22:66:0,66,673	1/1:0,12:12:33:357,33,0	0/0:4,0:4:12:0,12,120	0/0:2,0:2:6:0,6,67	0/0:17,0:17:51:0,51,527	0/0:7,0:7:21:0,21,209	0/0:4,0:4:12:0,12,122	0/0:12,0:12:27:0,27,317	0/0:3,0:3:9:0,9,97	0/0:17,0:17:42:0,42,443	0/0:2,0:2:6:0,6,63	0/0:13,0:13:39:0,39,384	1/1:0,9:9:27:282,27,0	0/0:10,0:10:30:0,30,306	1/1:0,4:4:12:131,12,0	0/0:4,0:4:12:0,12,126	0/0:10,0:10:30:0,30,314	0/0:17,0:17:51:0,51,523	0/0:19,0:19:51:0,51,549	0/0:22,0:22:60:0,60,631	0/0:13,0:13:33:0,33,368	1/1:0,9:9:27:286,27,0	0/0:6,0:6:18:0,18,186	0/0:2,0:2:6:0,6,61	0/0:3,0:3:9:0,9,93	./.:.:.:.:.	0/0:3,0:3:9:0,9,97	0/0:6,0:6:15:0,15,170	0/0:1,0:1:3:0,3,29	0/0:6,0:6:18:0,18,180	./.:.:.:.:.	0/0:5,0:5:15:0,15,147	0/0:6,0:6:15:0,15,168	./.:.:.:.:.	0/0:5,0:5:15:0,15,149	0/0:6,0:6:15:0,15,152	0/0:3,0:3:9:0,9,93	0/0:9,0:9:27:0,27,278	0/0:3,0:3:6:0,6,73	0/0:5,0:5:15:0,15,152	0/0:2,0:2:6:0,6,61	./.:.:.:.:.	0/0:8,0:8:24:0,24,243	0/0:5,0:5:15:0,15,151	0/0:3,0:3:9:0,9,94	0/0:4,0:4:9:0,9,108	0/0:2,0:2:6:0,6,61	0/0:5,0:5:15:0,15,152	0/0:3,0:3:9:0,9,91	0/0:1,0:1:3:0,3,30	0/0:4,0:4:9:0,9,105	0/0:4,0:4:12:0,12,122	0/0:2,0:2:6:0,6,61	./.:.:.:.:.	0/0:2,0:2:6:0,6,59	0/0:3,0:3:9:0,9,92	0/0:1,0:1:3:0,3,32	0/0:2,0:2:6:0,6,63	0/0:2,0:2:6:0,6,59	0/0:2,0:2:6:0,6,59	0/0:1,0:1:3:0,3,32	0/0:7,0:7:15:0,15,186	0/0:4,0:4:12:0,12,124	0/0:12,0:12:36:0,36,369	0/0:2,0:2:6:0,6,63	0/0:2,0:2:6:0,6,65	0/0:4,0:4:12:0,12,122	./.:.:.:.:.	0/0:3,0:3:9:0,9,93	0/0:1,0:1:3:0,3,33	0/0:5,0:5:15:0,15,157	0/0:6,0:6:18:0,18,185	0/0:4,0:4:12:0,12,122	0/0:2,0:2:6:0,6,63	0/0:1,0:1:3:0,3,31	0/0:2,0:2:6:0,6,59	0/0:3,0:4:9:0,9,89	0/0:2,0:2:6:0,6,61	0/0:2,0:2:6:0,6,61	0/0:2,0:2:6:0,6,61	0/0:2,0:2:6:0,6,61	0/0:7,0:7:21:0,21,210	0/0:4,0:4:12:0,12,119	1/1:0,3:3:9:95,9,0	0/0:3,0:3:6:0,6,76	0/0:7,0:7:21:0,21,213	1/1:0,3:3:9:95,9,0	1/1:0,5:5:15:155,15,0	0/0:5,0:5:15:0,15,156	0/0:3,0:3:9:0,9,92	0/0:4,0:4:12:0,12,124	0/0:1,0:1:3:0,3,32	0/0:3,0:3:9:0,9,89	0/0:4,0:4:12:0,12,120	0/0:6,0:6:18:0,18,183	0/1:2,4:6:45:109,0,45	0/0:7,0:7:21:0,21,220	0/0:5,0:5:15:0,15,157	0/0:2,0:2:6:0,6,61	0/0:3,0:3:9:0,9,92	0/0:6,0:6:18:0,18,189	0/0:1,0:1:3:0,3,32	0/0:5,0:5:15:0,15,154	0/0:4,0:4:12:0,12,126	./.:.:.:.:.	./.:.:.:.:.	0/0:2,0:2:3:0,3,45	0/0:6,0:6:12:0,12,151	0/0:6,0:6:9:0,9,134	0/0:6,0:6:9:0,9,119	./.:.:.:.:.	0/0:29,0:29:75:0,75,802
chr0	29953503	.	G	A	1650.38	.	AC=22;AF=0.084;AN=262;BaseQRankSum=0.471;DP=984;Dels=0.00;FS=9.078;HaplotypeScore=0.0672;InbreedingCoeff=0.4433;MLEAC=17;MLEAF=0.065;MQ=59.76;MQ0=0;MQRankSum=0.981;QD=22.01;ReadPosRankSum=-0.907	GT:AD:DP:GQ:PL	0/0:53,0:53:99:0,159,1672	0/0:11,0:11:30:0,30,330	0/0:17,0:17:51:0,51,521	0/0:42,0:42:99:0,126,1307	0/0:13,0:13:39:0,39,405	0/0:22,0:22:63:0,63,658	1/1:0,20:20:60:615,60,0	0/0:1,0:1:3:0,3,32	0/0:2,0:2:6:0,6,65	0/0:16,0:16:42:0,42,449	0/0:3,0:3:9:0,9,101	0/0:23,0:23:69:0,69,699	0/0:12,0:13:33:0,33,355	0/0:1,0:1:3:0,3,34	0/0:14,0:14:39:0,39,418	0/0:19,0:19:57:0,57,589	0/0:15,0:15:39:0,39,431	0/0:2,0:2:6:0,6,69	0/0:14,0:14:36:0,36,411	0/0:5,0:5:15:0,15,153	0/0:7,0:7:21:0,21,234	0/0:17,0:17:45:0,45,487	0/0:11,0:11:33:0,33,333	0/0:19,0:19:57:0,57,591	0/0:2,0:2:6:0,6,67	0/0:14,0:14:42:0,42,431	0/0:17,0:17:48:0,48,521	0/0:6,0:6:18:0,18,206	0/0:2,0:2:6:0,6,69	0/0:22,0:22:63:0,63,677	0/1:5,1:6:15:15,0,152	0/0:4,0:4:12:0,12,132	0/0:26,0:26:78:0,78,825	0/0:6,0:6:18:0,18,199	0/0:8,0:8:24:0,24,241	./.:.:.:.:.	0/0:14,0:14:42:0,42,438	0/0:9,0:9:27:0,27,272	0/0:9,0:9:27:0,27,280	0/0:4,0:4:12:0,12,126	0/0:1,0:1:3:0,3,32	0/0:10,0:10:27:0,27,299	0/0:12,0:12:36:0,36,367	0/0:17,0:17:51:0,51,515	0/0:17,0:17:51:0,51,530	0/0:13,0:13:36:0,36,386	0/0:11,0:11:33:0,33,341	0/0:9,0:9:27:0,27,284	0/0:1,0:1:3:0,3,34	0/0:10,0:10:24:0,24,279	0/0:2,0:2:6:0,6,63	0/0:1,0:1:3:0,3,32	0/0:2,0:2:6:0,6,67	0/0:2,0:2:6:0,6,63	0/0:9,0:9:24:0,24,252	0/0:1,0:1:3:0,3,32	0/0:4,0:4:12:0,12,127	0/0:3,0:3:9:0,9,91	0/0:4,0:4:12:0,12,122	0/0:5,0:5:15:0,15,154	0/0:4,0:4:12:0,12,126	0/0:7,0:7:21:0,21,208	0/0:6,0:6:18:0,18,182	0/0:6,0:6:18:0,18,191	1/1:0,4:4:12:124,12,0	0/0:4,0:4:12:0,12,120	1/1:0,1:1:3:32,3,0	0/0:12,0:12:33:0,33,357	0/0:6,0:6:18:0,18,184	0/0:4,0:4:12:0,12,127	./.:.:.:.:.	0/0:5,0:5:9:0,9,121	0/0:4,0:4:12:0,12,124	0/0:5,0:5:15:0,15,157	0/0:4,0:4:12:0,12,123	./.:.:.:.:.	0/0:4,0:4:9:0,9,107	0/0:4,0:4:12:0,12,119	0/0:3,0:3:9:0,9,95	0/0:5,0:5:12:0,12,134	./.:.:.:.:.	0/0:3,0:3:6:0,6,75	0/0:7,0:7:21:0,21,221	0/0:5,0:5:15:0,15,155	0/0:5,0:5:15:0,15,153	0/0:1,0:1:3:0,3,34	0/0:1,0:1:3:0,3,32	0/1:1,3:4:21:82,0,21	0/0:3,0:3:9:0,9,89	0/0:7,0:7:21:0,21,226	0/0:4,0:4:6:0,6,89	1/1:0,1:1:3:32,3,0	0/0:3,0:3:9:0,9,91	0/0:3,0:3:9:0,9,97	0/0:2,0:2:6:0,6,61	1/1:0,6:6:18:191,18,0	1/1:0,12:12:33:352,33,0	1/1:0,4:4:12:122,12,0	1/1:0,1:1:3:30,3,0	1/1:0,3:3:9:92,9,0	0/1:2,6:8:29:160,0,29	0/0:3,0:3:9:0,9,89	0/0:3,0:3:9:0,9,97	0/0:3,0:3:9:0,9,94	0/0:3,0:3:9:0,9,92	0/0:9,0:9:21:0,21,244	0/0:3,0:3:9:0,9,92	0/0:4,0:4:12:0,12,121	0/0:3,0:4:9:0,9,94	0/1:1,4:5:17:108,0,17	0/0:4,0:4:12:0,12,128	0/0:3,0:4:9:0,9,99	0/0:3,0:3:9:0,9,89	0/0:9,0:9:27:0,27,272	0/0:5,0:5:15:0,15,159	0/0:4,0:4:12:0,12,120	0/0:5,0:5:15:0,15,153	0/0:4,0:4:12:0,12,118	0/0:4,0:4:12:0,12,120	0/0:1,0:1:3:0,3,32	0/0:8,0:8:24:0,24,246	0/0:8,0:8:24:0,24,245	0/0:4,0:4:9:0,9,109	0/0:3,0:3:9:0,9,96	0/0:2,0:2:6:0,6,61	0/0:4,0:4:9:0,9,90	0/0:4,0:4:9:0,9,107	0/0:4,0:4:12:0,12,126	0/0:4,0:4:6:0,6,89	./.:.:.:.:.	./.:.:.:.:.	0/0:2,0:2:3:0,3,45	0/0:8,0:8:15:0,15,197	0/0:10,0:10:15:0,15,224	0/0:6,0:6:9:0,9,134	0/0:2,0:2:3:0,3,45	0/0:21,0:21:63:0,63,699
chr0	29953666	.	C	T	3554.36	.	AC=29;AF=0.112;AN=260;BaseQRankSum=-4.698;DP=1109;Dels=0.00;FS=5.366;HaplotypeScore=0.1433;InbreedingCoeff=0.5507;MLEAC=29;MLEAF=0.112;MQ=59.69;MQ0=0;MQRankSum=-0.807;QD=25.76;ReadPosRankSum=-1.901	GT:AD:DP:GQ:PL	0/0:72,0:72:99:0,217,2302	0/0:20,0:20:60:0,60,637	0/0:14,0:14:39:0,39,431	0/0:62,0:62:99:0,186,1937	1/1:0,18:18:51:534,51,0	0/0:15,0:15:45:0,45,472	0/0:20,0:20:54:0,54,596	1/1:0,4:4:12:125,12,0	0/0:4,0:4:12:0,12,120	0/0:32,0:32:96:0,96,1010	0/1:5,1:6:14:14,0,140	0/0:19,0:19:57:0,57,600	0/0:9,0:9:27:0,27,294	0/0:3,0:3:9:0,9,94	0/0:23,0:23:69:0,69,725	0/0:27,0:27:81:0,81,858	0/0:23,0:23:66:0,66,695	0/0:2,0:2:6:0,6,66	0/0:12,0:12:33:0,33,362	0/0:10,0:10:30:0,30,303	0/0:12,0:12:33:0,33,363	0/0:26,0:26:75:0,75,803	0/0:16,0:16:48:0,48,514	0/0:14,0:14:42:0,42,446	0/0:1,0:1:3:0,3,34	0/0:23,0:23:66:0,66,711	0/0:8,0:8:21:0,21,233	1/1:0,4:4:12:127,12,0	1/1:0,5:5:15:162,15,0	1/1:0,33:33:99:978,99,0	0/1:1,7:8:9:195,0,9	1/1:0,6:6:18:192,18,0	0/0:22,0:22:63:0,63,695	0/0:6,0:6:18:0,18,195	0/0:13,0:13:39:0,39,407	0/0:2,0:2:6:0,6,65	0/0:19,0:19:57:0,57,594	0/0:12,0:12:33:0,33,359	0/0:10,0:10:30:0,30,320	0/0:5,0:5:15:0,15,167	0/0:5,0:5:15:0,15,162	1/1:0,17:17:48:494,48,0	0/0:30,0:30:78:0,78,868	0/0:16,0:16:48:0,48,498	0/0:18,0:18:51:0,51,549	0/0:29,0:29:81:0,81,887	0/0:11,0:11:33:0,33,351	0/0:4,0:4:9:0,9,97	0/1:1,2:3:23:51,0,23	0/0:5,0:5:15:0,15,159	0/0:2,0:2:6:0,6,57	0/0:1,0:1:3:0,3,32	0/0:7,0:7:21:0,21,221	0/0:3,0:3:9:0,9,95	0/0:4,0:4:12:0,12,126	0/0:4,0:4:12:0,12,128	0/0:6,0:6:18:0,18,186	0/0:7,0:7:18:0,18,197	0/0:2,0:2:6:0,6,63	0/0:2,0:2:6:0,6,63	0/0:3,0:3:9:0,9,97	0/0:1,0:1:3:0,3,33	0/0:12,0:12:33:0,33,359	./.:.:.:.:.	0/0:3,0:3:9:0,9,93	0/0:3,0:3:9:0,9,97	0/0:8,0:8:24:0,24,258	1/1:0,6:6:18:180,18,0	0/0:1,0:1:3:0,3,32	0/0:1,0:1:3:0,3,32	./.:.:.:.:.	0/0:3,0:3:9:0,9,92	0/0:1,0:1:3:0,3,32	0/0:3,0:3:9:0,9,98	0/0:7,0:7:21:0,21,223	0/0:4,0:4:12:0,12,126	./.:.:.:.:.	0/0:5,0:5:15:0,15,154	./.:.:.:.:.	0/0:5,0:5:15:0,15,160	0/0:2,0:2:6:0,6,65	./.:.:.:.:.	0/0:5,0:5:15:0,15,162	0/0:7,0:7:15:0,15,188	0/0:4,0:4:12:0,12,122	0/0:1,0:1:3:0,3,33	1/1:0,3:3:9:89,9,0	0/0:4,0:4:12:0,12,132	1/1:0,8:8:24:248,24,0	1/1:0,6:6:18:184,18,0	1/1:0,2:2:6:62,6,0	0/0:3,0:3:9:0,9,97	0/0:1,0:1:3:0,3,32	0/0:2,0:2:6:0,6,61	0/0:2,0:2:6:0,6,63	0/0:8,0:8:21:0,21,233	0/0:13,0:13:36:0,36,382	0/0:2,0:2:6:0,6,63	0/0:1,0:1:3:0,3,32	0/0:6,0:6:18:0,18,186	0/0:5,0:5:15:0,15,162	0/0:1,0:1:3:0,3,33	0/0:1,0:1:3:0,3,29	0/0:2,0:2:6:0,6,63	0/0:1,0:1:3:0,3,32	0/0:3,0:3:9:0,9,97	0/0:3,0:3:9:0,9,97	0/0:1,0:1:3:0,3,31	0/0:1,0:1:3:0,3,32	0/0:6,0:6:18:0,18,189	0/0:2,0:2:6:0,6,64	0/0:1,0:1:3:0,3,32	0/0:5,0:5:12:0,12,138	0/0:10,0:10:30:0,30,314	0/0:6,0:6:18:0,18,185	1/1:0,9:9:27:275,27,0	0/0:1,0:1:3:0,3,31	0/0:3,0:3:9:0,9,94	0/0:5,0:5:15:0,15,160	0/0:4,0:4:12:0,12,122	0/0:8,0:8:24:0,24,260	0/0:8,0:8:24:0,24,247	0/0:3,0:3:9:0,9,95	0/0:7,0:7:21:0,21,219	0/0:1,0:1:3:0,3,31	0/0:7,0:7:15:0,15,184	0/0:6,0:6:18:0,18,186	0/0:6,0:6:18:0,18,193	0/0:1,0:1:3:0,3,32	0/0:2,0:2:3:0,3,45	./.:.:.:.:.	0/0:4,0:4:6:0,6,89	0/0:4,0:4:6:0,6,89	0/0:2,0:2:3:0,3,45	./.:.:.:.:.	0/0:2,0:2:3:0,3,45	0/0:16,0:16:48:0,48,536
chr0	29953698	.	C	A	2666.72	.	AC=21;AF=0.082;AN=256;BaseQRankSum=-4.000;DP=1128;Dels=0.00;FS=0.811;HaplotypeScore=0.0778;InbreedingCoeff=0.5581;MLEAC=19;MLEAF=0.074;MQ=59.68;MQ0=0;MQRankSum=2.771;QD=26.94;ReadPosRankSum=0.842	GT:AD:DP:GQ:PL	0/0:76,0:76:99:0,229,2470	0/0:19,0:19:51:0,51,553	1/1:0,16:16:45:478,45,0	0/0:59,0:59:99:0,177,1861	0/0:15,0:15:42:0,42,456	0/0:14,0:14:42:0,42,440	0/0:20,0:20:54:0,54,608	0/0:2,0:2:6:0,6,65	0/0:3,0:3:9:0,9,100	1/1:0,24:24:72:754,72,0	0/0:6,0:6:18:0,18,193	0/0:22,0:22:63:0,63,681	0/0:8,0:8:24:0,24,260	0/0:3,0:3:9:0,9,95	0/0:27,0:27:81:0,81,870	0/0:30,0:30:90:0,90,934	0/0:24,0:24:69:0,69,739	0/0:4,0:4:12:0,12,124	0/0:10,0:10:30:0,30,321	0/0:10,0:10:30:0,30,324	0/0:10,0:10:30:0,30,329	0/0:21,0:21:60:0,60,639	0/0:20,0:20:51:0,51,580	0/0:19,0:19:57:0,57,598	0/0:2,0:2:6:0,6,68	0/0:22,0:22:63:0,63,693	1/1:0,10:10:27:288,27,0	0/0:8,0:8:24:0,24,270	0/0:4,0:4:12:0,12,132	0/0:30,0:30:90:0,90,926	0/0:10,0:10:27:0,27,286	0/0:4,0:4:12:0,12,136	0/0:25,0:25:72:0,72,776	0/0:6,0:6:18:0,18,198	0/0:14,0:14:42:0,42,442	0/0:6,0:6:18:0,18,189	0/0:15,0:15:42:0,42,468	1/1:0,14:14:39:416,39,0	0/0:11,0:11:33:0,33,347	1/1:1,4:5:12:124,12,0	0/1:1,1:2:28:28,0,29	0/0:22,0:22:54:0,54,616	0/0:33,0:33:87:0,87,981	0/0:15,0:15:45:0,45,482	0/0:15,0:15:45:0,45,471	0/0:25,0:25:72:0,72,781	1/1:0,15:15:45:476,45,0	0/0:6,0:6:18:0,18,192	0/0:1,0:1:3:0,3,32	0/0:8,0:8:24:0,24,253	0/0:2,0:2:6:0,6,57	0/0:1,0:1:3:0,3,32	0/0:7,0:7:21:0,21,232	0/0:3,0:3:9:0,9,95	0/0:4,0:4:12:0,12,126	0/0:2,0:2:6:0,6,68	0/0:6,0:6:18:0,18,192	0/0:6,0:6:15:0,15,175	0/0:3,0:3:9:0,9,94	0/0:3,0:3:9:0,9,97	0/0:1,0:1:3:0,3,31	./.:.:.:.:.	0/0:10,0:10:24:0,24,264	./.:.:.:.:.	0/0:3,0:3:9:0,9,94	0/0:3,0:3:9:0,9,94	0/0:6,0:6:18:0,18,189	0/0:7,0:7:21:0,21,223	0/0:3,0:3:9:0,9,97	./.:.:.:.:.	./.:.:.:.:.	0/0:3,0:3:9:0,9,95	0/0:2,0:2:6:0,6,67	0/0:5,0:5:15:0,15,154	0/0:6,0:6:18:0,18,191	0/0:5,0:5:15:0,15,154	./.:.:.:.:.	0/0:5,0:5:15:0,15,162	./.:.:.:.:.	0/0:6,0:6:18:0,18,198	0/0:2,0:2:6:0,6,67	./.:.:.:.:.	0/0:6,0:6:18:0,18,198	0/0:5,0:5:12:0,12,144	0/0:5,0:5:15:0,15,159	0/0:1,0:1:3:0,3,32	0/0:5,0:5:12:0,12,140	0/0:3,0:3:9:0,9,96	0/0:8,0:8:24:0,24,253	0/0:8,0:8:24:0,24,253	0/0:1,0:1:3:0,3,32	0/0:2,0:2:6:0,6,65	0/0:1,0:1:3:0,3,33	0/0:5,0:5:15:0,15,165	0/0:2,0:2:6:0,6,67	0/0:5,0:5:15:0,15,161	0/0:12,1:13:9:0,9,351	0/0:2,0:2:6:0,6,69	0/0:1,0:1:3:0,3,34	0/0:7,0:7:21:0,21,221	0/0:2,0:2:6:0,6,66	./.:.:.:.:.	0/0:2,0:2:6:0,6,67	0/0:3,0:3:9:0,9,97	0/0:2,0:2:6:0,6,67	0/0:2,0:2:6:0,6,65	0/0:4,0:4:12:0,12,126	0/0:1,0:1:3:0,3,32	1/1:0,1:1:3:32,3,0	0/0:6,0:6:15:0,15,172	0/0:3,0:3:9:0,9,95	1/1:0,1:1:3:32,3,0	1/1:0,6:6:15:165,15,0	0/0:8,0:8:24:0,24,250	0/0:4,0:4:12:0,12,126	0/0:7,0:7:21:0,21,221	0/0:2,0:2:6:0,6,59	0/0:5,0:5:12:0,12,128	0/0:5,0:5:15:0,15,153	0/0:3,0:3:9:0,9,92	1/1:0,5:5:15:157,15,0	0/0:8,0:8:24:0,24,255	0/0:7,0:7:21:0,21,227	0/0:7,0:7:21:0,21,223	0/0:3,0:3:9:0,9,95	0/0:6,0:6:12:0,12,157	0/0:5,0:5:15:0,15,159	0/0:5,0:5:15:0,15,162	0/0:3,0:3:9:0,9,97	0/0:2,0:2:3:0,3,45	./.:.:.:.:.	0/0:5,0:5:9:0,9,120	0/0:5,0:5:9:0,9,121	0/0:2,0:2:3:0,3,45	0/0:2,0:2:3:0,3,45	0/0:2,0:2:3:0,3,45	0/0:20,0:20:60:0,60,689
chr0	29956272	.	C	T	1715.09	.	AC=20;AF=0.078;AN=256;BaseQRankSum=-2.556;DP=947;Dels=0.00;FS=0.461;HaplotypeScore=0.1327;InbreedingCoeff=0.5529;MLEAC=17;MLEAF=0.066;MQ=59.79;MQ0=0;MQRankSum=-1.275;QD=25.60;ReadPosRankSum=1.338	GT:AD:DP:GQ:PL	0/0:57,0:57:99:0,171,1809	0/0:21,0:21:60:0,60,645	0/0:18,0:18:54:0,54,571	0/0:39,0:39:99:0,117,1214	0/0:16,0:16:48:0,48,505	0/0:16,0:16:48:0,48,486	1/1:0,12:12:33:359,33,0	./.:.:.:.:.	./.:.:.:.:.	0/0:31,0:31:90:0,90,954	0/0:1,0:1:3:0,3,32	0/0:19,0:19:57:0,57,592	0/0:20,0:20:60:0,60,631	./.:.:.:.:.	0/0:24,0:24:72:0,72,759	0/0:16,0:16:48:0,48,507	0/0:15,0:15:45:0,45,445	0/0:1,0:1:3:0,3,35	0/0:6,0:6:12:0,12,152	0/0:1,0:1:3:0,3,29	0/0:5,0:5:15:0,15,170	0/0:13,0:13:36:0,36,394	0/0:18,0:18:51:0,51,528	0/0:23,0:23:63:0,63,683	./.:.:.:.:.	1/1:0,22:22:63:647,63,0	0/0:18,0:18:54:0,54,572	0/0:3,0:3:9:0,9,92	0/0:2,0:2:6:0,6,65	0/0:11,0:11:33:0,33,347	0/0:2,0:2:6:0,6,67	0/0:2,0:2:6:0,6,66	1/1:0,8:8:21:234,21,0	./.:.:.:.:.	0/0:10,0:10:30:0,30,324	0/0:2,0:2:6:0,6,66	0/0:19,0:19:57:0,57,594	0/0:8,0:8:24:0,24,241	0/0:7,0:7:21:0,21,215	./.:.:.:.:.	0/0:4,0:4:12:0,12,137	0/0:14,0:14:42:0,42,435	0/0:17,0:17:51:0,51,531	0/0:17,0:17:48:0,48,507	0/0:15,0:15:45:0,45,459	0/0:8,0:8:24:0,24,255	0/0:9,0:9:27:0,27,282	0/0:2,0:2:6:0,6,52	0/0:1,0:1:3:0,3,32	0/0:3,0:3:9:0,9,90	0/0:2,0:2:6:0,6,57	0/0:6,0:6:18:0,18,187	0/0:8,0:8:24:0,24,244	1/1:0,2:2:6:61,6,0	0/0:6,0:6:18:0,18,181	0/0:3,0:3:9:0,9,92	0/0:7,0:7:21:0,21,215	0/0:8,0:8:24:0,24,243	0/0:2,0:2:6:0,6,63	0/0:6,0:6:18:0,18,186	0/0:1,0:1:3:0,3,30	0/0:2,0:2:6:0,6,58	0/0:9,0:9:27:0,27,272	0/0:7,0:7:18:0,18,201	0/0:4,0:4:12:0,12,122	0/0:1,0:1:3:0,3,32	0/0:6,0:6:15:0,15,171	0/0:9,0:9:27:0,27,272	0/0:6,0:6:18:0,18,195	0/0:3,0:3:9:0,9,97	0/0:3,0:3:9:0,9,97	0/0:1,0:1:3:0,3,31	0/0:3,0:3:9:0,9,95	0/0:6,0:6:18:0,18,189	0/0:6,0:6:18:0,18,186	0/0:3,0:3:9:0,9,86	0/0:3,0:3:6:0,6,63	0/0:1,0:1:3:0,3,32	0/0:3,0:3:9:0,9,91	0/0:2,0:2:6:0,6,63	0/0:4,0:4:12:0,12,128	0/0:4,0:4:9:0,9,108	0/0:1,0:1:3:0,3,32	0/0:5,0:5:15:0,15,159	0/0:4,0:4:12:0,12,126	1/1:0,4:4:12:121,12,0	0/0:4,0:4:12:0,12,122	0/0:5,0:5:15:0,15,154	0/0:5,0:5:15:0,15,154	0/0:4,0:4:12:0,12,130	0/0:2,0:2:6:0,6,61	1/1:0,6:6:15:166,15,0	1/1:0,4:4:12:118,12,0	0/0:1,0:1:3:0,3,29	0/0:7,0:7:21:0,21,221	./.:.:.:.:.	0/0:3,0:3:9:0,9,94	1/1:0,5:5:15:149,15,0	0/0:5,0:5:15:0,15,158	./.:.:.:.:.	1/1:0,3:3:9:97,9,0	0/0:5,0:5:15:0,15,155	0/0:3,0:3:9:0,9,97	./.:.:.:.:.	0/0:3,0:3:9:0,9,94	0/0:8,0:8:24:0,24,256	0/0:4,0:4:12:0,12,130	0/0:8,0:8:24:0,24,250	0/0:2,0:2:6:0,6,69	1/1:0,1:1:3:29,3,0	0/0:6,0:6:15:0,15,166	0/0:2,0:2:6:0,6,69	0/0:5,0:5:15:0,15,145	0/0:3,0:3:9:0,9,87	0/0:6,0:6:18:0,18,190	0/0:5,0:5:12:0,12,140	0/0:5,0:5:15:0,15,150	0/0:3,0:3:9:0,9,95	0/0:1,0:1:3:0,3,33	0/0:3,0:3:9:0,9,95	0/0:4,0:4:12:0,12,130	0/0:6,0:6:18:0,18,181	0/0:9,0:9:27:0,27,278	0/0:3,0:3:9:0,9,97	0/0:7,0:7:21:0,21,208	0/0:2,0:2:6:0,6,61	0/0:4,0:4:12:0,12,125	0/0:5,0:5:15:0,15,162	0/0:4,0:4:12:0,12,134	0/0:2,0:2:3:0,3,45	0/0:3,0:3:6:0,6,75	0/0:6,0:6:9:0,9,134	0/0:2,0:2:3:0,3,45	0/0:4,0:4:6:0,6,89	0/0:5,0:5:12:0,12,138	0/0:2,0:2:3:0,3,45	0/0:25,0:25:75:0,75,836
chr0	29956974	.	G	A	2779.98	.	AC=24;AF=0.094;AN=256;BaseQRankSum=1.458;DP=942;Dels=0.00;FS=12.697;HaplotypeScore=0.0837;InbreedingCoeff=0.4848;MLEAC=23;MLEAF=0.090;MQ=59.39;MQ0=1;MQRankSum=-0.763;QD=26.23;ReadPosRankSum=-0.427	GT:AD:DP:GQ:PL	0/0:57,0:57:99:0,171,1799	0/0:13,0:13:39:0,39,409	0/0:22,0:22:60:0,60,650	0/0:37,0:37:99:0,111,1145	0/0:15,0:15:42:0,42,441	0/0:14,0:14:42:0,42,436	1/1:0,20:20:60:623,60,0	./.:.:.:.:.	0/0:2,0:2:6:0,6,64	0/0:14,0:14:42:0,42,440	./.:.:.:.:.	0/0:11,0:11:30:0,30,336	0/0:14,0:14:42:0,42,431	0/1:1,2:3:22:57,0,22	0/0:15,0:15:45:0,45,475	0/0:25,0:25:75:0,75,786	0/0:19,0:19:54:0,54,568	0/1:2,1:3:23:23,0,55	0/0:11,0:11:33:0,33,339	0/0:6,0:6:15:0,15,171	./.:.:.:.:.	0/0:14,0:14:42:0,42,446	0/0:20,0:20:54:0,54,592	0/0:18,0:18:54:0,54,572	1/1:0,6:6:18:195,18,0	1/1:0,20:20:54:595,54,0	0/0:14,0:14:42:0,42,445	0/0:6,0:6:18:0,18,186	0/0:6,0:6:18:0,18,175	0/0:13,0:13:36:0,36,380	0/0:6,0:6:18:0,18,195	0/0:2,0:2:6:0,6,67	1/1:0,18:18:51:557,51,0	0/0:4,0:4:12:0,12,126	0/0:13,0:13:39:0,39,398	0/0:4,0:4:12:0,12,128	0/0:17,0:17:51:0,51,540	0/0:11,0:11:33:0,33,339	0/0:12,0:12:36:0,36,374	0/0:1,0:1:3:0,3,32	0/0:4,0:4:12:0,12,122	0/0:12,0:12:36:0,36,370	0/0:13,0:13:39:0,39,407	0/0:20,0:20:54:0,54,598	0/0:15,0:15:45:0,45,470	0/0:15,0:15:45:0,45,471	0/0:12,0:12:30:0,30,321	0/0:3,0:3:9:0,9,95	0/0:1,0:1:3:0,3,33	0/0:4,0:4:12:0,12,121	0/0:1,0:1:3:0,3,32	./.:.:.:.:.	0/0:3,0:3:9:0,9,89	1/1:0,1:1:3:31,3,0	0/0:7,0:7:21:0,21,215	0/0:1,0:1:3:0,3,33	0/0:4,0:4:12:0,12,128	0/0:4,0:4:9:0,9,106	0/0:2,0:2:6:0,6,61	0/0:6,0:6:18:0,18,186	0/0:2,0:2:6:0,6,65	0/0:2,0:2:3:0,3,33	0/0:10,0:10:30:0,30,306	0/0:5,0:5:15:0,15,156	0/0:5,0:5:15:0,15,155	0/0:4,0:4:12:0,12,125	0/0:2,0:2:6:0,6,60	0/0:3,0:3:9:0,9,97	0/0:1,0:1:3:0,3,31	0/0:2,0:2:6:0,6,61	0/0:2,0:2:6:0,6,64	0/0:3,0:3:9:0,9,91	0/0:3,0:3:9:0,9,97	0/0:10,0:10:27:0,27,288	0/0:6,0:6:18:0,18,197	0/0:1,0:1:3:0,3,34	0/0:4,0:4:12:0,12,125	0/0:3,0:3:9:0,9,88	0/0:3,0:3:9:0,9,89	0/0:5,0:5:12:0,12,138	./.:.:.:.:.	0/0:3,0:3:9:0,9,88	0/0:6,0:6:18:0,18,183	0/0:3,0:3:9:0,9,103	0/0:3,0:3:9:0,9,96	0/1:1,3:4:18:85,0,18	0/0:1,0:1:3:0,3,30	0/0:6,0:6:18:0,18,171	0/0:5,0:5:15:0,15,161	0/0:5,0:5:15:0,15,157	0/0:2,0:2:6:0,6,63	1/1:0,5:5:15:163,15,0	1/1:0,6:6:18:196,18,0	0/0:1,0:1:3:0,3,31	0/0:2,0:2:6:0,6,59	0/1:2,3:5:45:85,0,45	0/0:3,0:3:9:0,9,96	1/1:0,2:2:6:61,6,0	0/0:1,0:1:3:0,3,32	./.:.:.:.:.	1/1:0,5:5:15:162,15,0	0/0:2,0:2:6:0,6,68	0/0:2,0:2:3:0,3,31	0/0:2,0:2:6:0,6,66	0/0:4,0:4:12:0,12,127	0/0:3,0:3:9:0,9,97	0/0:4,0:4:12:0,12,129	0/0:7,0:7:21:0,21,216	0/0:2,0:2:6:0,6,67	1/1:0,8:8:24:255,24,0	0/0:8,0:8:24:0,24,255	0/0:2,0:2:6:0,6,67	0/0:11,0:11:33:0,33,342	0/0:6,0:6:15:0,15,169	0/0:5,0:5:15:0,15,146	0/0:11,0:11:33:0,33,338	./.:.:.:.:.	0/0:3,0:3:9:0,9,94	0/0:3,0:3:9:0,9,96	0/0:5,0:5:15:0,15,154	0/0:2,0:2:6:0,6,66	0/0:6,0:6:18:0,18,190	0/0:2,0:2:6:0,6,67	0/0:5,0:5:15:0,15,161	0/0:3,0:3:9:0,9,97	0/0:5,0:5:15:0,15,150	0/0:4,0:4:12:0,12,128	0/0:3,0:3:9:0,9,100	0/0:3,0:3:9:0,9,92	0/0:7,0:7:12:0,12,166	./.:.:.:.:.	0/0:2,0:2:6:0,6,60	0/0:4,0:4:9:0,9,99	0/0:4,0:4:12:0,12,125	0/0:2,0:2:3:0,3,45	./.:.:.:.:.	0/0:24,0:24:72:0,72,763
chr0	29961483	.	C	T	3696.85	.	AC=28;AF=0.109;AN=258;BaseQRankSum=-0.390;DP=1170;Dels=0.00;FS=14.113;HaplotypeScore=0.0516;InbreedingCoeff=0.4882;MLEAC=26;MLEAF=0.101;MQ=59.69;MQ0=0;MQRankSum=-1.079;QD=23.11;ReadPosRankSum=0.491	GT:AD:DP:GQ:PL	0/0:64,0:64:99:0,192,2050	0/0:16,0:16:45:0,45,481	0/0:23,0:23:60:0,60,667	0/0:66,0:66:99:0,198,2063	0/0:22,0:22:66:0,66,687	0/0:23,0:23:69:0,69,743	0/0:33,0:33:96:0,96,1008	0/0:3,0:3:9:0,9,99	1/1:0,2:2:6:63,6,0	1/1:0,27:27:81:868,81,0	1/1:0,5:5:15:160,15,0	0/0:14,0:14:42:0,42,444	0/0:16,0:16:48:0,48,499	0/0:1,0:1:3:0,3,30	0/0:21,0:21:63:0,63,655	0/1:11,17:28:99:434,0,258	0/0:26,0:26:63:0,63,730	0/0:5,0:5:15:0,15,157	0/0:11,0:11:30:0,30,324	0/0:13,0:13:33:0,33,357	0/0:4,0:4:12:0,12,131	0/0:17,0:17:51:0,51,546	0/0:20,0:20:54:0,54,585	0/0:24,0:24:69:0,69,744	0/0:2,0:2:6:0,6,61	0/0:26,0:26:78:0,78,815	0/0:16,0:16:48:0,48,505	0/0:6,0:6:18:0,18,201	0/0:4,0:4:12:0,12,126	0/0:27,0:27:81:0,81,855	0/0:5,0:5:15:0,15,156	0/0:3,0:3:9:0,9,83	0/0:21,0:21:51:0,51,576	0/1:1,2:3:24:56,0,24	0/0:14,0:14:39:0,39,423	0/1:1,3:4:21:80,0,21	0/0:24,0:24:66:0,66,725	1/1:0,14:14:42:434,42,0	0/0:24,0:24:69:0,69,747	0/0:1,0:1:3:0,3,32	0/0:5,0:5:15:0,15,159	1/1:0,30:30:84:916,84,0	0/0:22,0:22:54:0,54,613	0/0:16,0:16:45:0,45,490	0/0:12,0:12:36:0,36,384	0/0:28,0:28:78:0,78,862	0/0:14,0:14:42:0,42,440	0/1:4,2:6:44:44,0,112	0/0:2,0:2:6:0,6,66	0/0:5,0:5:15:0,15,162	0/0:1,0:1:3:0,3,32	0/0:2,0:2:6:0,6,61	1/1:0,5:5:15:154,15,0	0/0:2,0:2:6:0,6,63	0/0:3,0:3:9:0,9,97	0/0:2,0:2:6:0,6,55	0/0:4,0:4:12:0,12,130	0/0:6,0:6:18:0,18,191	0/0:4,0:4:9:0,9,110	0/0:1,0:1:3:0,3,33	0/0:3,0:3:9:0,9,95	0/0:2,0:2:6:0,6,62	0/0:5,0:5:15:0,15,157	0/0:7,0:7:21:0,21,218	0/0:4,0:4:12:0,12,127	0/0:3,0:3:9:0,9,99	0/0:8,0:8:24:0,24,253	0/0:10,0:10:30:0,30,329	0/0:3,0:3:9:0,9,98	0/0:4,0:4:12:0,12,119	0/0:2,0:2:6:0,6,61	0/0:3,0:3:9:0,9,96	./.:.:.:.:.	0/0:1,0:1:3:0,3,32	0/0:7,0:7:21:0,21,224	0/0:2,0:2:6:0,6,63	0/0:3,0:3:9:0,9,100	0/0:4,0:4:12:0,12,128	./.:.:.:.:.	0/0:3,0:3:9:0,9,95	./.:.:.:.:.	0/0:4,0:4:12:0,12,130	0/0:3,0:3:9:0,9,89	0/0:3,0:3:9:0,9,97	0/0:6,0:6:18:0,18,186	0/0:8,0:8:24:0,24,252	1/1:0,8:8:24:252,24,0	0/0:8,0:8:24:0,24,245	1/1:0,10:10:30:316,30,0	0/0:4,0:4:12:0,12,126	1/1:0,2:2:6:63,6,0	0/0:4,0:4:12:0,12,128	0/0:2,0:2:6:0,6,65	0/0:1,0:1:3:0,3,33	0/0:4,0:4:12:0,12,131	0/1:3,1:4:21:21,0,81	0/1:6,1:7:10:10,0,166	0/0:6,0:6:18:0,18,178	1/1:0,2:2:6:63,6,0	./.:.:.:.:.	0/0:2,0:2:6:0,6,63	0/0:2,0:2:3:0,3,45	0/0:4,0:4:12:0,12,122	0/0:5,0:5:15:0,15,159	0/0:4,0:4:12:0,12,125	0/0:7,0:7:21:0,21,220	0/0:5,0:5:15:0,15,158	0/0:11,0:11:33:0,33,341	0/0:5,0:5:15:0,15,153	0/0:12,0:12:30:0,30,345	0/0:2,0:2:6:0,6,64	0/0:5,0:5:15:0,15,158	0/0:5,0:5:12:0,12,141	0/0:4,0:4:12:0,12,127	0/0:1,0:1:3:0,3,34	0/0:7,0:7:21:0,21,220	1/1:0,3:3:9:96,9,0	./.:.:.:.:.	0/0:6,0:6:18:0,18,183	0/0:3,0:3:9:0,9,95	0/0:3,0:3:9:0,9,97	0/0:2,0:2:6:0,6,61	0/0:6,0:6:18:0,18,192	0/0:5,0:5:15:0,15,158	0/0:3,0:3:9:0,9,95	0/0:8,0:8:24:0,24,245	0/0:8,0:8:24:0,24,248	0/0:3,0:3:9:0,9,97	0/0:6,0:6:18:0,18,189	0/0:2,0:2:3:0,3,45	0/0:1,0:1:3:0,3,31	./.:.:.:.:.	0/0:2,0:2:3:0,3,45	./.:.:.:.:.	./.:.:.:.:.	0/0:4,0:4:6:0,6,89	0/0:16,0:16:48:0,48,530
chr0	29961710	.	C	T	2917.26	.	AC=28;AF=0.104;AN=268;BaseQRankSum=-0.862;DP=1055;Dels=0.00;FS=2.677;HaplotypeScore=0.1036;InbreedingCoeff=0.5942;MLEAC=24;MLEAF=0.090;MQ=59.61;MQ0=0;MQRankSum=-0.081;QD=26.28;ReadPosRankSum=-0.397	GT:AD:DP:GQ:PL	0/0:62,0:62:99:0,183,1891	0/0:19,0:19:57:0,57,593	0/0:8,0:8:24:0,24,253	0/0:42,0:42:99:0,126,1265	0/0:15,0:15:45:0,45,459	0/0:22,0:22:63:0,63,668	1/1:0,23:23:69:693,69,0	0/0:2,0:2:6:0,6,65	0/0:4,0:4:12:0,12,116	0/0:22,0:22:57:0,57,611	0/0:2,0:2:6:0,6,66	0/0:15,0:15:45:0,45,460	0/0:27,0:27:81:0,81,832	0/1:1,1:2:26:28,0,26	0/0:13,0:13:36:0,36,369	0/0:27,0:27:75:0,75,795	0/0:17,0:17:45:0,45,467	0/0:5,0:5:15:0,15,153	0/0:14,0:14:42:0,42,424	0/0:7,0:7:21:0,21,216	0/0:6,0:6:18:0,18,193	0/0:19,0:19:54:0,54,568	0/0:14,0:14:42:0,42,440	0/0:20,0:20:57:0,57,605	1/1:0,2:2:6:67,6,0	1/1:0,17:17:51:528,51,0	0/0:7,0:7:21:0,21,211	0/0:8,0:8:24:0,24,252	0/0:4,0:4:12:0,12,128	0/0:15,0:15:42:0,42,456	0/0:8,0:8:24:0,24,257	0/0:7,0:7:21:0,21,209	1/1:0,31:31:93:941,93,0	0/1:3,1:4:21:21,0,85	0/0:9,0:9:27:0,27,270	0/0:6,0:6:18:0,18,193	0/0:20,0:20:51:0,51,546	0/0:15,0:15:45:0,45,446	0/0:30,0:30:90:0,90,897	0/0:3,0:3:9:0,9,93	0/0:3,0:3:9:0,9,98	0/0:17,0:17:51:0,51,522	0/0:13,0:13:39:0,39,409	0/0:11,0:11:30:0,30,320	0/0:18,0:18:42:0,42,487	0/0:19,0:19:57:0,57,590	0/0:6,0:6:18:0,18,192	0/0:6,0:6:18:0,18,188	0/0:2,0:2:6:0,6,62	0/0:7,0:7:21:0,21,214	./.:.:.:.:.	0/0:3,0:3:9:0,9,96	0/0:2,0:2:6:0,6,61	1/1:0,4:4:12:121,12,0	0/0:5,0:5:15:0,15,161	0/0:4,0:4:12:0,12,120	0/0:1,0:1:3:0,3,29	0/0:7,0:7:21:0,21,212	0/0:1,0:1:3:0,3,32	0/0:8,0:8:24:0,24,249	0/0:3,0:3:9:0,9,94	0/0:4,0:4:12:0,12,120	0/0:4,0:4:12:0,12,125	0/0:6,0:6:18:0,18,184	0/0:6,0:6:18:0,18,188	0/0:4,0:4:12:0,12,128	0/0:3,0:3:9:0,9,92	0/0:3,0:3:9:0,9,97	0/0:2,0:2:6:0,6,64	0/0:7,0:7:21:0,21,219	0/0:2,0:2:6:0,6,61	0/0:1,0:1:3:0,3,31	0/0:1,0:1:3:0,3,32	0/0:3,0:3:9:0,9,88	0/0:1,0:1:3:0,3,32	0/0:6,0:6:18:0,18,191	0/0:2,0:2:6:0,6,57	0/0:6,0:6:18:0,18,178	0/0:2,0:2:6:0,6,61	0/0:4,0:4:6:0,6,89	0/0:1,0:1:3:0,3,31	0/0:3,0:3:9:0,9,92	0/0:1,0:1:3:0,3,33	0/0:3,0:3:9:0,9,89	0/0:6,0:6:18:0,18,185	1/1:0,3:3:9:92,9,0	0/0:5,0:5:15:0,15,151	0/0:9,0:9:27:0,27,281	0/0:8,0:8:24:0,24,246	0/0:5,0:5:15:0,15,149	0/0:5,0:5:12:0,12,137	1/1:0,3:3:9:84,9,0	1/1:0,4:4:12:122,12,0	0/0:2,0:2:6:0,6,61	0/0:4,0:4:9:0,9,96	1/1:0,3:3:9:97,9,0	0/0:3,0:3:9:0,9,93	1/1:0,1:1:3:33,3,0	0/0:2,0:2:6:0,6,64	1/1:0,3:3:9:90,9,0	1/1:0,4:4:12:128,12,0	0/0:1,0:1:3:0,3,33	0/0:2,0:2:6:0,6,60	0/0:1,0:1:3:0,3,31	0/0:3,0:3:9:0,9,95	0/0:5,0:5:15:0,15,153	0/0:4,0:4:12:0,12,131	0/0:6,0:6:15:0,15,170	0/0:3,0:3:9:0,9,93	1/1:0,7:7:21:206,21,0	0/0:7,0:7:21:0,21,211	0/0:3,0:3:9:0,9,94	0/0:13,0:13:36:0,36,383	0/0:10,0:10:30:0,30,309	0/0:4,0:4:12:0,12,121	0/0:3,0:3:9:0,9,97	0/0:5,0:5:15:0,15,158	0/0:6,0:6:18:0,18,185	0/0:2,0:2:6:0,6,60	0/0:5,0:5:15:0,15,156	0/0:9,0:9:24:0,24,267	0/0:6,0:6:18:0,18,179	0/0:3,0:3:9:0,9,94	0/0:6,0:6:18:0,18,187	0/0:5,0:5:15:0,15,151	0/0:6,0:6:18:0,18,185	0/0:3,0:3:9:0,9,92	0/0:8,0:8:24:0,24,249	0/0:3,0:3:9:0,9,92	0/0:8,0:8:12:0,12,178	0/0:4,0:4:9:0,9,103	0/0:2,0:2:3:0,3,45	0/0:6,0:6:12:0,12,136	./.:.:.:.:.	0/0:2,0:2:3:0,3,45	./.:.:.:.:.	0/0:16,0:16:48:0,48,533
chr0	29962238	.	C	T	1541.44	.	AC=25;AF=0.094;AN=266;BaseQRankSum=1.121;DP=1011;Dels=0.00;FS=2.967;HaplotypeScore=0.0860;InbreedingCoeff=0.5662;MLEAC=18;MLEAF=0.068;MQ=59.62;MQ0=0;MQRankSum=-0.954;QD=24.47;ReadPosRankSum=1.252	GT:AD:DP:GQ:PL	0/0:63,0:63:99:0,189,1988	1/1:0,19:19:57:591,57,0	0/0:20,0:20:60:0,60,618	0/0:41,0:41:99:0,120,1239	0/0:14,0:14:42:0,42,421	0/0:14,0:14:42:0,42,448	0/0:15,0:15:45:0,45,466	0/0:4,0:4:12:0,12,132	0/0:2,0:3:6:0,6,62	0/0:18,0:18:54:0,54,562	0/0:3,0:3:9:0,9,92	0/0:14,0:14:42:0,42,412	0/0:9,0:9:27:0,27,266	0/0:3,0:3:9:0,9,94	0/0:12,0:12:36:0,36,374	0/0:25,0:25:69:0,69,737	0/0:22,0:22:66:0,66,666	0/0:1,0:1:3:0,3,31	0/0:8,0:8:24:0,24,233	0/0:16,0:16:48:0,48,488	0/0:6,0:6:18:0,18,186	0/0:22,0:22:66:0,66,636	0/0:18,0:18:54:0,54,552	0/0:24,0:24:69:0,69,698	0/0:4,0:4:12:0,12,128	0/0:14,0:14:42:0,42,415	0/0:18,0:18:51:0,51,525	0/0:3,0:3:9:0,9,94	0/0:6,0:6:18:0,18,180	0/0:24,0:24:72:0,72,734	0/0:2,0:2:6:0,6,63	0/0:5,0:5:15:0,15,156	0/0:30,0:30:81:0,81,854	0/0:1,0:1:3:0,3,31	0/0:23,0:23:63:0,63,668	0/0:4,0:4:12:0,12,120	0/0:20,0:20:60:0,60,596	0/0:10,0:10:30:0,30,293	0/0:12,0:12:36:0,36,354	0/0:2,0:2:6:0,6,63	0/0:3,0:3:9:0,9,92	0/0:9,0:9:27:0,27,271	0/0:15,0:15:45:0,45,453	0/0:8,0:8:24:0,24,233	0/0:14,0:14:42:0,42,412	0/0:25,0:25:69:0,69,714	0/0:9,0:9:27:0,27,278	0/0:2,0:2:6:0,6,61	./.:.:.:.:.	0/0:6,0:6:18:0,18,171	0/0:4,0:4:12:0,12,120	0/0:1,0:1:3:0,3,32	0/0:3,0:3:9:0,9,89	0/0:3,0:3:9:0,9,94	0/0:2,0:2:6:0,6,63	0/0:5,0:5:15:0,15,154	0/0:4,0:4:9:0,9,111	0/0:5,0:5:15:0,15,157	0/0:4,0:4:12:0,12,120	0/0:5,0:5:15:0,15,153	0/0:1,0:1:3:0,3,33	0/0:1,0:1:3:0,3,30	0/0:6,0:6:15:0,15,164	0/0:16,0:16:48:0,48,486	1/1:0,1:1:3:34,3,0	0/0:2,0:2:6:0,6,61	0/0:4,0:4:12:0,12,122	0/0:6,0:6:18:0,18,178	0/0:2,0:2:6:0,6,59	0/0:3,0:3:9:0,9,91	0/0:3,0:3:9:0,9,88	0/0:5,0:5:12:0,12,138	0/0:2,0:2:6:0,6,65	0/0:6,0:6:18:0,18,185	0/0:3,0:3:9:0,9,88	0/0:1,0:1:3:0,3,33	0/0:4,0:4:12:0,12,126	0/1:1,1:2:28:28,0,28	0/0:1,0:1:3:0,3,33	0/0:4,0:4:12:0,12,122	1/1:0,1:1:3:32,3,0	0/0:2,0:2:6:0,6,65	0/0:5,0:5:15:0,15,159	0/0:5,0:5:15:0,15,155	0/0:2,0:2:6:0,6,58	0/0:8,0:8:24:0,24,249	0/0:7,0:7:21:0,21,212	0/0:6,0:6:18:0,18,185	0/0:5,0:5:15:0,15,152	0/0:4,0:4:12:0,12,116	./.:.:.:.:.	0/0:5,0:5:15:0,15,152	0/0:2,0:2:6:0,6,59	0/0:5,0:5:15:0,15,158	1/1:0,3:3:9:96,9,0	0/0:2,0:2:6:0,6,59	0/0:5,0:5:15:0,15,148	0/0:2,0:2:6:0,6,51	0/0:4,0:4:12:0,12,123	0/0:2,0:2:6:0,6,61	0/0:6,0:6:18:0,18,185	0/0:2,0:2:6:0,6,59	0/0:3,0:3:9:0,9,94	0/0:7,0:7:21:0,21,216	0/0:1,0:1:3:0,3,30	0/0:3,0:3:9:0,9,93	0/0:8,0:8:24:0,24,250	0/0:9,0:9:27:0,27,271	0/0:3,0:3:9:0,9,92	0/0:4,0:4:9:0,9,105	1/1:0,7:7:21:216,21,0	0/0:3,0:3:9:0,9,93	0/0:6,0:6:18:0,18,186	0/0:2,0:2:6:0,6,61	0/0:5,0:5:15:0,15,151	0/0:4,0:4:12:0,12,125	./.:.:.:.:.	1/1:0,2:2:6:63,6,0	0/0:2,0:2:6:0,6,52	1/1:0,4:4:12:124,12,0	0/0:4,0:4:12:0,12,118	0/0:4,0:4:12:0,12,126	1/1:0,4:4:12:127,12,0	0/0:5,0:5:15:0,15,153	1/1:0,3:3:9:97,9,0	1/1:0,2:2:6:59,6,0	0/0:6,0:6:18:0,18,199	1/1:0,9:9:27:276,27,0	0/0:3,0:3:9:0,9,92	./.:.:.:.:.	0/0:4,0:4:6:0,6,73	0/0:6,0:6:9:0,9,120	0/0:4,0:4:6:0,6,89	0/0:2,0:2:3:0,3,45	0/0:6,0:6:9:0,9,134	1/1:0,6:6:9:134,9,0	0/0:15,0:15:45:0,45,481
chr0	29962443	.	C	T	1588.8	.	AC=24;AF=0.092;AN=262;BaseQRankSum=-1.648;DP=987;Dels=0.00;FS=4.499;HaplotypeScore=0.1440;InbreedingCoeff=0.5851;MLEAC=20;MLEAF=0.076;MQ=59.02;MQ0=1;MQRankSum=0.647;QD=26.05;ReadPosRankSum=0.194	GT:AD:DP:GQ:PL	0/0:58,0:58:99:0,174,1830	0/0:18,0:18:54:0,54,563	0/0:14,0:14:42:0,42,428	0/0:49,0:49:99:0,147,1499	1/1:0,7:7:21:212,21,0	0/0:17,0:17:51:0,51,523	0/0:19,0:19:57:0,57,573	0/0:4,0:4:12:0,12,130	0/0:2,0:2:6:0,6,66	0/0:16,0:16:48:0,48,482	0/0:3,0:3:9:0,9,94	0/0:23,0:23:66:0,66,685	1/1:0,4:4:12:127,12,0	./.:.:.:.:.	0/0:16,0:16:48:0,48,483	0/0:16,0:16:45:0,45,472	0/0:25,0:25:72:0,72,764	0/0:2,0:2:6:0,6,54	0/0:16,0:16:45:0,45,481	0/0:16,0:16:48:0,48,484	1/1:0,2:2:6:61,6,0	0/0:22,0:22:63:0,63,661	0/0:20,0:20:54:0,54,577	0/0:15,0:15:42:0,42,442	0/0:1,0:1:3:0,3,32	0/0:13,0:13:39:0,39,403	0/0:7,0:7:18:0,18,184	1/1:0,5:5:15:155,15,0	0/0:2,0:2:6:0,6,59	0/0:23,0:23:69:0,69,704	0/0:4,0:4:12:0,12,121	0/0:4,0:4:9:0,9,92	0/0:32,0:32:87:0,87,940	0/0:4,0:4:9:0,9,95	0/0:18,0:18:54:0,54,555	0/0:3,0:3:9:0,9,89	0/0:20,0:20:51:0,51,554	0/0:10,0:10:24:0,24,275	1/1:0,15:15:45:461,45,0	0/0:2,0:2:6:0,6,63	0/0:5,0:5:15:0,15,159	0/0:14,0:14:42:0,42,445	0/0:16,0:16:45:0,45,467	0/0:14,0:14:42:0,42,440	0/0:12,0:12:36:0,36,376	0/0:18,0:18:51:0,51,545	0/0:8,0:8:24:0,24,241	0/0:5,0:5:15:0,15,147	0/0:2,0:2:6:0,6,64	0/0:9,0:9:24:0,24,269	0/0:3,0:3:9:0,9,92	./.:.:.:.:.	0/0:3,0:3:9:0,9,90	0/0:11,0:11:27:0,27,314	0/0:3,0:3:9:0,9,87	1/1:0,6:6:18:184,18,0	0/0:1,0:1:3:0,3,31	0/0:6,0:6:18:0,18,178	0/0:4,0:4:12:0,12,126	0/0:6,0:6:18:0,18,191	1/1:0,2:2:6:64,6,0	0/0:3,0:3:9:0,9,94	0/0:5,0:5:12:0,12,136	1/1:0,4:4:12:125,12,0	0/0:1,0:1:3:0,3,29	0/0:4,0:4:12:0,12,120	1/1:0,3:3:9:94,9,0	0/0:7,0:7:21:0,21,223	0/0:2,0:2:6:0,6,63	0/0:6,0:6:18:0,18,181	0/0:1,0:1:3:0,3,31	0/0:2,0:2:6:0,6,61	0/0:1,0:1:3:0,3,30	0/0:8,0:8:21:0,21,226	0/0:2,0:2:6:0,6,59	0/0:5,0:5:15:0,15,164	0/0:5,0:5:12:0,12,147	0/0:2,0:2:3:0,3,45	0/0:3,0:3:9:0,9,91	0/0:2,0:2:6:0,6,58	0/0:1,0:1:3:0,3,30	./.:.:.:.:.	1/1:0,2:2:6:60,6,0	0/0:8,0:8:21:0,21,239	0/0:1,0:1:3:0,3,30	0/0:5,0:5:15:0,15,155	0/0:3,0:3:9:0,9,89	0/0:1,0:1:3:0,3,29	0/0:2,0:2:6:0,6,63	1/1:0,3:3:9:97,9,0	0/0:2,0:2:6:0,6,63	0/0:7,0:7:21:0,21,225	0/0:6,0:6:18:0,18,178	0/0:2,0:2:6:0,6,62	0/0:2,0:2:6:0,6,61	0/0:2,0:2:6:0,6,49	0/0:9,0:9:27:0,27,283	0/0:1,0:1:3:0,3,32	0/0:4,0:4:12:0,12,110	0/0:4,0:4:12:0,12,122	0/0:4,0:4:12:0,12,131	0/0:3,0:3:9:0,9,95	0/0:3,0:3:9:0,9,97	0/0:6,0:6:18:0,18,181	0/0:3,0:3:9:0,9,96	0/0:8,0:8:24:0,24,243	0/0:1,0:1:3:0,3,33	0/0:8,0:8:24:0,24,249	0/0:4,0:4:12:0,12,121	0/0:6,0:6:18:0,18,191	0/0:11,0:11:33:0,33,340	0/0:4,0:4:12:0,12,124	0/0:3,0:3:9:0,9,92	0/0:4,0:4:12:0,12,118	1/1:0,8:8:24:249,24,0	0/0:4,0:4:12:0,12,116	0/0:2,0:2:6:0,6,47	0/0:7,0:7:15:0,15,186	0/0:1,0:1:3:0,3,32	0/0:6,0:6:18:0,18,180	0/0:6,0:6:15:0,15,171	0/0:5,0:5:15:0,15,150	0/0:3,0:3:9:0,9,93	0/0:5,0:5:12:0,12,139	0/0:3,0:3:9:0,9,89	0/0:7,0:7:21:0,21,212	0/0:5,0:5:15:0,15,151	0/0:1,0:1:3:0,3,31	0/0:2,0:2:6:0,6,61	0/0:4,0:4:6:0,6,89	./.:.:.:.:.	0/0:4,0:4:6:0,6,73	./.:.:.:.:.	0/0:2,0:2:3:0,3,45	./.:.:.:.:.	0/0:6,0:6:12:0,12,151	0/0:12,0:12:36:0,36,382
chr0	29962514	.	C	T	1367.98	.	AC=13;AF=0.051;AN=256;BaseQRankSum=1.248;DP=962;Dels=0.00;FS=1.085;HaplotypeScore=0.1019;InbreedingCoeff=0.3804;MLEAC=11;MLEAF=0.043;MQ=58.67;MQ0=0;MQRankSum=1.256;QD=24.00;ReadPosRankSum=0.513	GT:AD:DP:GQ:PL	0/0:74,0:74:99:0,223,2335	1/1:0,25:25:66:733,66,0	0/0:19,0:19:57:0,57,600	0/0:37,0:37:99:0,111,1153	0/0:12,0:12:33:0,33,360	0/0:11,0:11:33:0,33,348	0/0:26,0:26:75:0,75,802	0/0:3,0:3:9:0,9,96	0/0:1,0:1:3:0,3,32	0/0:13,0:13:39:0,39,402	0/0:2,0:2:6:0,6,64	0/0:23,0:23:69:0,69,725	0/0:10,0:10:30:0,30,300	0/0:1,0:1:3:0,3,34	0/0:14,0:14:42:0,42,437	0/0:25,0:25:66:0,66,736	0/0:13,0:13:36:0,36,396	0/0:2,0:2:6:0,6,63	0/0:19,0:19:48:0,48,535	0/0:13,0:13:39:0,39,407	0/0:6,0:6:18:0,18,192	0/0:20,0:20:60:0,60,619	0/0:17,2:19:6:0,6,477	0/0:19,0:19:51:0,51,550	0/0:4,0:4:12:0,12,129	0/0:18,0:18:54:0,54,562	0/0:7,0:7:21:0,21,221	0/0:7,0:7:21:0,21,227	0/0:1,0:1:3:0,3,31	0/0:13,0:13:39:0,39,403	0/0:2,0:2:6:0,6,66	0/0:4,0:4:12:0,12,119	0/0:24,0:24:63:0,63,685	0/0:2,0:2:6:0,6,61	0/0:23,0:23:63:0,63,690	0/0:7,0:7:21:0,21,218	0/0:16,0:16:45:0,45,465	0/0:11,0:11:33:0,33,348	0/0:6,0:6:18:0,18,186	0/0:5,0:5:15:0,15,162	0/0:2,0:2:6:0,6,68	0/0:11,0:11:33:0,33,327	0/0:17,0:17:48:0,48,507	0/0:18,0:18:42:0,42,481	0/0:10,0:10:27:0,27,303	0/0:23,0:23:66:0,66,706	0/0:11,0:11:33:0,33,352	0/0:2,0:2:6:0,6,69	./.:.:.:.:.	0/0:3,0:3:9:0,9,96	0/0:1,0:1:3:0,3,30	0/0:2,0:2:6:0,6,59	0/0:4,0:4:12:0,12,124	0/0:3,0:3:9:0,9,93	0/0:5,0:5:15:0,15,156	0/0:2,0:2:6:0,6,67	0/0:3,0:3:9:0,9,97	0/0:9,0:9:27:0,27,280	0/0:3,0:3:9:0,9,98	0/0:8,0:8:24:0,24,249	0/0:2,0:2:6:0,6,61	0/0:3,0:3:9:0,9,97	0/0:16,0:16:45:0,45,473	0/0:4,0:4:12:0,12,122	0/0:3,0:3:9:0,9,96	0/0:4,0:4:12:0,12,130	0/0:4,0:4:12:0,12,124	0/0:5,0:5:15:0,15,154	0/0:3,0:3:9:0,9,97	0/0:5,0:5:15:0,15,159	./.:.:.:.:.	0/0:1,0:1:3:0,3,33	0/0:1,0:1:3:0,3,33	0/0:1,0:1:3:0,3,31	0/0:2,0:2:6:0,6,63	0/0:3,0:3:9:0,9,98	0/0:3,0:3:9:0,9,88	./.:.:.:.:.	0/0:1,0:1:3:0,3,31	0/0:4,0:4:12:0,12,127	1/1:0,6:6:18:186,18,0	./.:.:.:.:.	0/0:4,0:4:12:0,12,121	0/0:5,0:5:15:0,15,154	0/0:1,0:1:3:0,3,32	0/0:7,0:7:21:0,21,218	0/0:6,0:6:15:0,15,169	0/0:9,0:9:27:0,27,284	0/0:1,0:1:3:0,3,32	0/0:2,0:2:6:0,6,67	0/0:2,0:2:6:0,6,63	0/0:5,0:5:15:0,15,157	0/0:2,0:2:6:0,6,59	0/0:1,0:1:3:0,3,32	0/0:1,0:1:3:0,3,33	0/0:3,0:3:9:0,9,84	0/0:3,0:3:9:0,9,89	0/0:2,0:2:3:0,3,45	0/0:3,0:3:9:0,9,96	0/0:2,0:2:6:0,6,62	0/0:1,0:1:3:0,3,31	0/0:1,0:1:3:0,3,31	0/0:3,0:3:9:0,9,95	0/0:4,0:4:12:0,12,123	0/0:1,0:1:3:0,3,32	0/0:5,0:5:15:0,15,153	0/0:5,0:5:15:0,15,156	0/0:2,0:2:6:0,6,66	0/0:1,0:1:3:0,3,31	0/0:3,0:3:9:0,9,94	0/0:5,0:5:15:0,15,154	0/0:1,0:1:3:0,3,32	0/0:4,0:4:12:0,12,125	0/0:1,0:1:3:0,3,31	0/0:5,0:5:15:0,15,158	0/0:4,0:4:12:0,12,126	0/0:6,0:6:18:0,18,188	0/0:3,0:3:9:0,9,95	0/0:2,0:2:6:0,6,65	1/1:0,3:3:9:97,9,0	0/0:6,0:6:18:0,18,189	0/0:4,0:4:12:0,12,128	1/1:0,9:9:27:284,27,0	0/1:4,1:6:17:17,0,108	1/1:0,4:4:12:124,12,0	1/1:0,4:4:12:130,12,0	0/0:6,0:6:18:0,18,192	./.:.:.:.:.	0/0:8,0:8:21:0,21,239	0/0:6,0:6:9:0,9,134	./.:.:.:.:.	./.:.:.:.:.	./.:.:.:.:.	0/0:4,0:4:6:0,6,76	./.:.:.:.:.	0/0:4,0:4:6:0,6,89	0/0:17,0:17:51:0,51,535
chr0	29964631	.	C	A	3410.12	.	AC=46;AF=0.195;AN=236;BaseQRankSum=-1.154;DP=958;Dels=0.00;FS=0.000;HaplotypeScore=0.0541;InbreedingCoeff=0.6043;MLEAC=40;MLEAF=0.169;MQ=36.95;MQ0=35;MQRankSum=-0.330;QD=20.67;ReadPosRankSum=-0.499	GT:AD:DP:GQ:PL	0/0:56,0:56:99:0,144,1539	0/0:21,0:21:48:0,48,505	0/0:14,0:14:36:0,36,380	0/0:40,0:40:93:0,93,982	1/1:3,12:15:5:321,5,0	0/0:8,0:8:21:0,21,212	0/0:19,0:19:51:0,51,532	./.:.:.:.:.	./.:.:.:.:.	0/0:21,0:21:48:0,48,495	0/0:1,0:1:3:0,3,32	0/0:12,0:12:18:0,18,188	1/1:0,23:23:51:527,51,0	1/1:1,2:3:6:63,6,0	1/1:6,15:21:45:468,45,0	0/0:20,0:20:18:0,18,204	0/0:19,0:19:45:0,45,474	0/0:1,0:1:3:0,3,32	0/0:8,0:8:24:0,24,256	0/0:4,0:4:9:0,9,94	0/0:5,0:5:12:0,12,118	0/0:12,0:12:18:0,18,189	0/0:21,0:21:36:0,36,371	0/0:21,0:21:36:0,36,384	0/0:6,0:6:12:0,12,122	1/1:0,12:12:27:264,27,0	0/0:16,0:16:42:0,42,456	./.:.:.:.:.	1/1:0,2:2:6:61,6,0	1/1:0,27:27:75:765,75,0	1/1:0,4:4:12:111,12,0	1/1:0,3:3:3:31,3,0	0/0:16,0:16:27:0,27,298	1/1:1,2:3:6:49,6,0	0/0:7,0:7:18:0,18,191	./.:.:.:.:.	0/0:16,0:16:21:0,21,249	0/0:11,0:11:33:0,33,348	0/0:13,0:13:36:0,36,364	0/0:2,0:2:3:0,3,32	0/0:4,0:4:3:0,3,33	0/0:13,0:13:27:0,27,289	0/0:15,0:15:30:0,30,325	0/0:17,0:17:36:0,36,391	0/0:16,0:16:39:0,39,410	0/0:23,0:23:39:0,39,405	0/0:14,0:14:33:0,33,352	./.:.:.:.:.	./.:.:.:.:.	0/0:7,0:7:21:0,21,220	./.:.:.:.:.	0/0:2,0:2:6:0,6,61	0/0:9,0:9:18:0,18,197	0/0:4,0:4:6:0,6,65	0/0:4,0:4:12:0,12,130	./.:.:.:.:.	0/0:2,0:2:3:0,3,30	0/0:4,0:4:6:0,6,61	0/0:2,0:2:3:0,3,31	0/0:6,0:6:18:0,18,194	1/1:0,2:2:6:65,6,0	1/1:0,3:3:3:32,3,0	0/0:12,0:12:30:0,30,311	0/0:2,0:2:6:0,6,63	0/0:6,0:6:15:0,15,155	1/1:0,6:6:15:162,15,0	0/0:3,0:3:6:0,6,65	0/0:8,0:8:6:0,6,63	0/0:6,0:6:12:0,12,128	./.:.:.:.:.	0/0:3,0:3:6:0,6,61	./.:.:.:.:.	0/0:4,0:4:9:0,9,97	0/0:4,0:4:9:0,9,111	0/0:2,0:2:6:0,6,61	0/0:2,0:2:6:0,6,61	0/0:2,0:2:6:0,6,61	0/0:4,0:4:6:0,6,62	./.:.:.:.:.	0/0:5,0:5:6:0,6,61	0/0:4,0:4:3:0,3,32	0/0:6,0:6:15:0,15,172	0/0:2,0:2:3:0,3,33	0/0:4,0:4:6:0,6,63	0/0:3,0:3:9:0,9,97	0/0:3,0:3:6:0,6,65	0/0:4,0:4:9:0,9,84	0/0:2,0:2:3:0,3,31	1/1:0,6:6:15:154,15,0	./.:.:.:.:.	1/1:0,1:1:3:32,3,0	./.:.:.:.:.	1/1:0,2:2:6:66,6,0	1/1:0,2:2:6:55,6,0	1/1:0,3:3:9:95,9,0	1/1:1,2:3:6:63,6,0	0/1:6,1:7:15:15,0,56	1/1:0,5:5:15:154,15,0	0/0:2,0:2:3:0,3,31	1/1:0,3:3:9:89,9,0	0/0:5,0:5:6:0,6,65	./.:.:.:.:.	0/1:3,3:6:44:79,0,44	0/0:2,0:2:6:0,6,64	0/0:4,0:4:3:0,3,32	0/0:3,0:3:6:0,6,62	0/0:3,0:3:3:0,3,31	0/0:8,0:8:9:0,9,91	0/0:3,0:3:6:0,6,59	0/0:2,0:2:6:0,6,61	0/0:5,0:5:9:0,9,90	0/0:3,0:3:6:0,6,61	0/0:6,0:6:12:0,12,128	1/1:0,3:3:9:92,9,0	0/0:10,0:10:21:0,21,218	0/0:1,0:1:3:0,3,33	./.:.:.:.:.	0/0:6,0:6:18:0,18,185	./.:.:.:.:.	0/0:5,0:5:9:0,9,98	0/0:7,0:7:15:0,15,169	0/0:6,0:6:3:0,3,33	0/0:4,1:5:12:0,12,122	0/0:6,0:6:9:0,9,96	0/0:4,0:4:12:0,12,123	0/0:3,1:4:9:0,9,92	0/0:10,0:10:15:0,15,156	0/0:2,0:2:6:0,6,62	./.:.:.:.:.	./.:.:.:.:.	0/0:4,0:4:6:0,6,74	0/0:4,1:5:9:0,9,108	0/0:5,0:5:9:0,9,120	0/0:3,0:3:6:0,6,76	0/0:5,0:5:9:0,9,111	./.:.:.:.:.	0/0:22,0:22:51:0,51,567
chr0	29968873	.	A	G	2020.21	.	AC=14;AF=0.052;AN=270;BaseQRankSum=3.575;DP=1203;Dels=0.00;FS=4.022;HaplotypeScore=0.1073;InbreedingCoeff=0.4966;MLEAC=12;MLEAF=0.044;MQ=59.70;MQ0=0;MQRankSum=0.400;QD=27.67;ReadPosRankSum=0.833	GT:AD:DP:GQ:PL	0/0:75,0:75:99:0,226,2400	0/0:19,0:19:51:0,51,551	0/0:25,0:25:75:0,75,765	0/0:41,0:41:99:0,117,1216	0/0:16,0:16:45:0,45,477	0/0:24,0:24:72:0,72,724	0/0:23,0:23:66:0,66,685	0/0:5,0:5:15:0,15,152	0/0:3,0:3:9:0,9,97	0/0:16,0:16:48:0,48,496	0/0:3,0:3:9:0,9,95	1/1:0,19:19:54:592,54,0	0/0:14,0:14:36:0,36,399	0/0:2,0:2:6:0,6,63	0/0:19,0:19:54:0,54,573	0/0:30,1:31:84:0,84,872	0/0:28,0:28:75:0,75,806	0/0:7,0:7:21:0,21,220	0/0:25,0:25:66:0,66,708	0/0:23,0:23:69:0,69,685	0/0:3,0:3:9:0,9,97	0/0:30,0:30:84:0,84,845	0/0:30,0:30:81:0,81,882	1/1:0,17:17:48:516,48,0	0/0:2,0:2:6:0,6,66	0/0:19,0:19:51:0,51,545	0/0:21,0:21:60:0,60,638	0/0:6,0:6:18:0,18,184	0/0:3,0:3:9:0,9,95	0/0:20,0:20:60:0,60,613	0/0:5,0:5:15:0,15,162	0/0:4,0:4:12:0,12,132	0/0:25,0:25:75:0,75,725	0/0:1,0:1:3:0,3,32	0/0:13,0:13:39:0,39,402	0/0:4,0:4:12:0,12,124	0/0:12,0:12:30:0,30,326	0/0:14,0:14:36:0,36,399	0/0:16,0:16:48:0,48,495	0/0:7,0:7:21:0,21,214	0/0:4,0:4:12:0,12,131	0/0:18,0:18:54:0,54,555	0/0:17,0:17:42:0,42,473	1/1:0,23:23:69:721,69,0	0/0:17,0:17:45:0,45,476	0/0:34,0:34:93:0,93,996	0/0:14,0:14:36:0,36,404	0/0:4,0:4:9:0,9,83	0/0:1,0:1:3:0,3,30	0/0:7,0:7:21:0,21,209	0/0:1,0:1:3:0,3,32	0/0:1,0:1:3:0,3,32	0/0:5,0:5:15:0,15,156	0/0:4,0:4:12:0,12,126	1/1:0,2:2:6:64,6,0	0/0:4,0:4:12:0,12,122	0/0:3,0:3:9:0,9,97	./.:.:.:.:.	0/0:1,0:1:3:0,3,33	0/0:2,0:2:6:0,6,64	0/0:6,0:6:18:0,18,186	0/0:1,0:1:3:0,3,31	0/0:10,0:10:27:0,27,282	0/0:7,0:7:21:0,21,218	0/0:8,0:9:24:0,24,248	0/0:4,0:4:12:0,12,123	0/0:2,0:2:6:0,6,57	0/0:8,0:8:21:0,21,201	0/0:3,0:3:9:0,9,81	0/0:2,0:2:3:0,3,31	0/0:1,0:1:3:0,3,30	0/0:5,0:5:15:0,15,151	0/0:2,0:2:6:0,6,59	0/0:4,0:4:12:0,12,125	0/0:5,0:5:12:0,12,138	1/1:0,2:2:6:65,6,0	0/0:1,0:1:3:0,3,32	0/0:2,0:2:6:0,6,62	0/0:5,0:5:15:0,15,148	0/0:4,0:4:12:0,12,129	0/0:5,0:5:15:0,15,158	0/0:2,0:2:6:0,6,59	0/0:4,0:4:12:0,12,130	0/0:4,0:4:9:0,9,109	0/0:4,0:4:12:0,12,119	0/0:7,0:7:21:0,21,225	0/0:2,0:2:6:0,6,53	0/0:5,0:5:15:0,15,156	0/0:6,0:6:18:0,18,189	0/0:4,0:4:12:0,12,126	0/0:2,0:2:6:0,6,64	0/0:5,0:5:15:0,15,159	0/0:4,0:4:12:0,12,124	0/0:2,0:2:6:0,6,63	0/0:4,0:4:12:0,12,122	0/0:4,0:4:12:0,12,120	0/0:6,0:6:18:0,18,184	0/0:1,0:1:3:0,3,32	0/0:3,0:3:9:0,9,92	0/0:6,0:6:15:0,15,162	0/0:5,0:5:15:0,15,158	0/0:1,0:1:3:0,3,30	0/0:3,0:3:9:0,9,94	0/0:5,0:5:15:0,15,154	0/0:3,0:3:9:0,9,93	0/0:8,0:8:21:0,21,221	0/0:7,0:7:21:0,21,223	0/0:6,0:6:18:0,18,184	0/0:5,0:5:15:0,15,155	0/0:6,0:6:18:0,18,183	0/0:9,0:9:27:0,27,279	0/0:5,0:5:15:0,15,158	0/0:12,0:12:36:0,36,369	0/0:9,0:9:27:0,27,274	0/0:9,0:9:24:0,24,265	0/0:1,0:1:3:0,3,27	0/0:3,0:3:9:0,9,89	0/0:7,0:7:21:0,21,211	0/0:7,0:7:21:0,21,214	0/0:4,0:4:12:0,12,130	1/1:0,5:6:15:151,15,0	1/1:0,4:4:12:127,12,0	0/0:9,0:9:27:0,27,275	0/0:5,0:5:15:0,15,159	0/0:8,0:8:24:0,24,249	0/0:5,0:5:15:0,15,157	0/0:5,0:5:15:0,15,156	0/0:3,0:3:9:0,9,80	0/0:6,0:6:18:0,18,184	0/0:2,0:2:3:0,3,45	0/0:2,0:2:3:0,3,45	0/0:6,0:6:9:0,9,134	0/0:4,0:4:6:0,6,89	./.:.:.:.:.	0/0:6,0:6:9:0,9,134	0/0:2,0:2:3:0,3,45	0/0:20,0:20:60:0,60,650
chr0	29968935	.	G	A	6658.84	.	AC=74;AF=0.285;AN=260;BaseQRankSum=3.460;DP=1103;Dels=0.00;FS=8.642;HaplotypeScore=0.1249;InbreedingCoeff=0.7337;MLEAC=70;MLEAF=0.269;MQ=59.65;MQ0=0;MQRankSum=-1.660;QD=27.40;ReadPosRankSum=-0.555	GT:AD:DP:GQ:PL	0/0:67,0:67:99:0,201,2076	0/0:21,0:21:57:0,57,619	0/0:28,0:28:81:0,81,838	0/0:42,0:42:99:0,126,1273	0/0:14,0:14:33:0,33,377	0/0:13,0:13:39:0,39,390	0/0:18,0:18:54:0,54,544	1/1:0,3:3:9:95,9,0	0/0:5,0:5:15:0,15,161	0/0:21,0:21:51:0,51,569	0/0:2,0:2:6:0,6,61	0/0:16,0:16:48:0,48,499	1/1:0,9:9:24:260,24,0	./.:.:.:.:.	1/1:0,18:18:51:545,51,0	0/0:30,0:30:84:0,84,877	1/1:0,25:25:72:765,72,0	0/0:7,0:7:21:0,21,217	0/0:17,0:17:51:0,51,509	0/0:20,0:20:48:0,48,522	0/0:2,0:2:6:0,6,67	0/0:15,0:15:45:0,45,460	0/0:23,0:23:60:0,60,638	0/0:17,0:17:48:0,48,510	0/0:1,0:1:3:0,3,34	0/0:29,0:29:78:0,78,822	0/0:25,0:25:63:0,63,692	1/1:0,4:4:12:132,12,0	0/1:1,3:4:22:85,0,22	1/1:0,12:12:36:369,36,0	1/1:0,1:1:3:32,3,0	1/1:0,6:6:18:195,18,0	1/1:0,28:28:84:862,84,0	0/1:1,3:4:21:83,0,21	0/0:16,0:16:45:0,45,475	0/0:2,0:2:6:0,6,64	0/0:19,0:19:54:0,54,566	0/0:17,0:17:48:0,48,472	1/1:0,12:12:36:360,36,0	0/0:2,0:2:6:0,6,59	1/1:0,2:2:6:63,6,0	1/1:0,10:10:30:308,30,0	0/0:12,0:12:30:0,30,313	0/0:19,0:19:54:0,54,560	0/0:12,0:12:36:0,36,378	0/0:26,0:26:69:0,69,729	0/0:14,0:14:42:0,42,432	0/0:7,0:7:18:0,18,184	0/1:1,1:2:26:26,0,26	0/0:7,0:7:21:0,21,210	0/0:2,0:2:6:0,6,59	0/0:1,0:1:3:0,3,30	0/0:4,0:4:12:0,12,126	1/1:0,3:3:9:93,9,0	./.:.:.:.:.	1/1:0,3:3:9:95,9,0	0/0:4,0:4:12:0,12,122	0/0:2,0:2:6:0,6,59	0/0:1,0:1:3:0,3,29	0/0:5,0:5:12:0,12,136	1/1:0,4:4:12:123,12,0	1/1:0,2:2:6:63,6,0	1/1:0,9:9:27:268,27,0	1/1:0,3:3:9:95,9,0	0/0:4,0:4:12:0,12,125	1/1:0,5:5:15:154,15,0	0/0:8,0:8:21:0,21,224	1/1:0,8:8:24:244,24,0	1/1:0,3:3:9:92,9,0	0/0:2,0:2:6:0,6,57	0/0:1,0:1:3:0,3,30	0/0:4,0:4:12:0,12,120	0/0:2,0:2:6:0,6,59	0/0:3,0:3:9:0,9,86	0/0:5,0:5:15:0,15,148	0/0:1,0:1:3:0,3,29	0/0:4,0:4:12:0,12,119	./.:.:.:.:.	0/0:6,0:6:18:0,18,176	0/0:6,0:6:18:0,18,182	0/0:2,0:2:6:0,6,61	0/0:2,0:2:6:0,6,60	0/0:5,0:5:15:0,15,156	0/0:3,0:3:6:0,6,75	./.:.:.:.:.	0/0:9,0:9:27:0,27,281	0/0:9,0:9:21:0,21,244	0/0:3,0:3:9:0,9,92	1/1:0,10:10:30:311,30,0	0/0:4,0:4:12:0,12,119	1/1:0,1:1:3:31,3,0	1/1:0,1:1:3:33,3,0	1/1:0,2:2:6:60,6,0	1/1:0,5:5:15:150,15,0	1/1:0,2:2:6:63,6,0	1/1:0,2:2:6:63,6,0	1/1:0,10:10:30:315,30,0	1/1:0,4:4:12:130,12,0	1/1:0,3:3:9:92,9,0	1/1:0,1:1:3:32,3,0	0/0:6,0:6:18:0,18,176	0/0:1,0:1:3:0,3,32	0/1:3,1:4:20:20,0,81	0/0:5,0:5:9:0,9,121	0/0:3,0:3:9:0,9,94	0/0:4,0:4:12:0,12,122	0/0:7,0:7:21:0,21,226	0/0:4,0:4:12:0,12,122	0/0:6,0:6:18:0,18,178	0/0:3,0:3:9:0,9,87	0/0:5,0:5:15:0,15,150	0/0:6,0:6:18:0,18,177	0/0:8,0:8:24:0,24,244	1/1:0,5:5:12:138,12,0	1/1:0,6:6:18:182,18,0	1/1:0,7:7:21:214,21,0	./.:.:.:.:.	0/0:6,0:6:18:0,18,184	0/0:3,0:3:9:0,9,92	0/0:4,0:4:12:0,12,122	0/0:8,0:8:21:0,21,217	0/0:9,0:9:27:0,27,269	0/0:4,0:4:12:0,12,118	0/0:5,0:5:15:0,15,150	0/0:11,0:11:33:0,33,330	0/0:6,0:6:18:0,18,181	0/0:5,0:5:15:0,15,154	0/0:3,0:3:9:0,9,89	0/0:7,0:7:21:0,21,217	0/0:2,0:2:3:0,3,45	./.:.:.:.:.	0/0:6,0:6:9:0,9,134	0/0:2,0:2:3:0,3,45	0/0:2,0:2:3:0,3,45	./.:.:.:.:.	0/0:6,0:6:12:0,12,149	0/0:25,0:25:75:0,75,813
chr0	29977186	.	A	T	5603.22	.	AC=74;AF=0.289;AN=256;BaseQRankSum=1.707;DP=906;Dels=0.00;FS=3.343;HaplotypeScore=0.0469;InbreedingCoeff=0.7152;MLEAC=71;MLEAF=0.277;MQ=59.64;MQ0=1;MQRankSum=0.568;QD=27.20;ReadPosRankSum=-1.993	GT:AD:DP:GQ:PL	0/0:81,0:81:99:0,244,2586	0/0:26,0:26:78:0,78,822	0/0:9,0:9:27:0,27,279	0/0:35,0:35:99:0,105,1086	1/1:0,17:17:51:530,51,0	0/0:7,0:7:15:0,15,180	0/0:5,0:5:15:0,15,156	0/0:3,0:3:9:0,9,89	./.:.:.:.:.	0/0:14,0:14:33:0,33,367	0/0:2,0:2:6:0,6,65	0/0:18,0:18:54:0,54,553	1/1:0,13:13:33:354,33,0	0/0:1,0:1:3:0,3,30	1/1:0,19:19:51:564,51,0	1/1:0,22:22:60:653,60,0	1/1:0,10:10:30:318,30,0	0/0:2,0:2:6:0,6,62	0/0:2,0:2:6:0,6,61	0/0:1,0:1:3:0,3,31	./.:.:.:.:.	0/0:6,0:6:18:0,18,182	0/0:12,0:12:33:0,33,354	0/0:18,0:18:54:0,54,554	1/1:0,2:2:6:67,6,0	0/0:27,0:27:78:0,78,811	0/0:11,0:11:33:0,33,339	1/1:0,5:5:15:163,15,0	0/0:1,0:1:3:0,3,33	1/1:0,11:11:33:332,33,0	0/0:2,0:2:6:0,6,61	./.:.:.:.:.	0/0:12,0:12:33:0,33,351	0/0:3,0:3:9:0,9,100	0/0:22,0:22:63:0,63,660	0/0:2,0:2:6:0,6,62	0/0:19,0:19:57:0,57,580	0/0:7,0:7:21:0,21,204	1/1:0,6:6:18:185,18,0	1/1:0,3:3:9:94,9,0	0/1:2,1:3:23:23,0,54	0/0:13,0:13:36:0,36,380	0/0:11,0:11:33:0,33,341	0/0:16,0:16:45:0,45,487	0/0:17,0:17:51:0,51,530	0/0:14,0:14:36:0,36,403	0/0:20,0:20:60:0,60,617	0/0:1,0:1:3:0,3,31	1/1:0,2:2:6:60,6,0	0/0:3,0:3:9:0,9,90	./.:.:.:.:.	1/1:0,5:5:15:153,15,0	0/0:4,0:4:12:0,12,124	1/1:0,2:2:6:63,6,0	0/0:2,0:2:6:0,6,59	1/1:0,2:2:6:65,6,0	0/0:1,0:1:3:0,3,30	0/0:12,0:12:30:0,30,322	0/0:4,0:4:9:0,9,102	0/0:4,0:4:12:0,12,126	1/1:0,2:2:6:63,6,0	1/1:0,10:10:30:310,30,0	1/1:0,6:6:18:178,18,0	1/1:0,1:1:3:34,3,0	0/0:8,0:8:24:0,24,256	1/1:0,6:6:18:189,18,0	1/1:0,2:2:6:65,6,0	1/1:0,3:3:9:92,9,0	1/1:0,2:2:6:63,6,0	0/0:2,0:2:6:0,6,62	0/0:1,0:1:3:0,3,29	0/0:1,0:1:3:0,3,32	0/0:1,0:1:3:0,3,29	0/0:2,0:2:6:0,6,58	0/0:13,0:13:39:0,39,402	0/0:1,0:1:3:0,3,30	0/0:4,0:4:12:0,12,127	0/0:7,0:7:21:0,21,216	0/0:2,0:2:6:0,6,60	0/0:1,0:1:3:0,3,30	1/1:0,2:2:3:45,3,0	0/0:3,0:3:9:0,9,92	0/0:5,0:5:15:0,15,161	0/0:5,0:5:15:0,15,162	0/0:3,0:3:9:0,9,97	./.:.:.:.:.	1/1:0,2:2:6:63,6,0	1/1:0,4:4:12:126,12,0	1/1:0,4:4:12:127,12,0	1/1:0,4:4:12:124,12,0	1/1:0,3:3:9:91,9,0	0/0:4,0:4:12:0,12,125	1/1:0,4:4:12:122,12,0	1/1:0,4:4:12:125,12,0	0/1:1,3:4:18:80,0,18	./.:.:.:.:.	0/0:2,0:2:6:0,6,59	./.:.:.:.:.	0/0:2,0:2:6:0,6,64	0/0:2,0:2:6:0,6,63	0/0:6,0:6:18:0,18,189	./.:.:.:.:.	1/1:0,3:3:9:88,9,0	0/0:3,0:3:9:0,9,94	0/0:1,0:1:3:0,3,31	0/0:6,0:6:15:0,15,166	0/0:5,0:5:15:0,15,161	0/0:8,0:8:24:0,24,245	1/1:0,2:2:6:63,6,0	0/0:4,0:4:12:0,12,126	0/0:3,0:3:9:0,9,96	1/1:0,2:2:6:63,6,0	0/0:5,0:5:15:0,15,155	1/1:0,8:8:24:246,24,0	1/1:0,4:4:12:126,12,0	0/0:2,0:2:6:0,6,65	1/1:0,2:2:6:59,6,0	0/0:3,0:3:9:0,9,95	0/0:4,0:4:12:0,12,121	0/0:3,0:3:9:0,9,95	0/0:1,0:1:3:0,3,32	0/0:9,0:9:27:0,27,281	0/0:4,0:4:12:0,12,128	0/0:3,0:3:6:0,6,79	0/0:9,0:9:24:0,24,253	0/0:8,0:8:24:0,24,244	0/0:12,0:12:36:0,36,376	0/0:6,0:6:18:0,18,184	0/0:1,0:1:3:0,3,31	0/0:4,0:4:6:0,6,89	0/0:2,0:2:3:0,3,45	./.:.:.:.:.	0/0:8,0:8:18:0,18,201	0/0:3,0:3:6:0,6,76	0/0:6,0:6:9:0,9,134	0/0:8,0:8:12:0,12,179	0/0:24,0:24:72:0,72,795
chr0	29977937	.	A	G	6149.63	.	AC=57;AF=0.219;AN=260;BaseQRankSum=-2.648;DP=1085;Dels=0.00;FS=3.901;HaplotypeScore=0.1282;InbreedingCoeff=0.6674;MLEAC=53;MLEAF=0.204;MQ=59.80;MQ0=0;MQRankSum=0.481;QD=24.70;ReadPosRankSum=0.109	GT:AD:DP:GQ:PL	0/0:57,0:57:99:0,171,1817	1/1:0,30:30:84:900,84,0	0/0:17,0:17:45:0,45,481	1/1:0,40:40:99:1200,120,0	0/0:17,0:18:45:0,45,490	0/0:19,0:19:54:0,54,566	0/0:21,0:21:63:0,63,646	0/0:4,0:4:12:0,12,126	1/1:0,4:4:12:128,12,0	1/1:0,7:7:21:217,21,0	1/1:0,2:2:6:67,6,0	0/0:16,0:16:45:0,45,480	0/0:19,0:19:54:0,54,561	1/1:0,2:2:6:67,6,0	0/0:17,0:17:48:0,48,513	0/0:18,0:18:54:0,54,551	0/0:18,0:18:54:0,54,533	0/1:3,1:4:21:21,0,81	0/0:9,0:9:24:0,24,262	0/0:11,0:11:27:0,27,303	0/0:11,0:11:33:0,33,351	0/0:12,0:12:36:0,36,366	0/0:22,0:22:66:0,66,650	0/0:16,0:16:39:0,39,436	0/0:6,0:6:18:0,18,195	0/0:19,0:19:51:0,51,541	1/1:0,18:18:54:550,54,0	0/0:5,0:5:15:0,15,155	0/1:1,3:4:21:84,0,21	0/0:19,0:19:57:0,57,576	1/1:0,3:3:9:95,9,0	1/1:0,4:4:12:122,12,0	1/1:1,21:22:24:532,24,0	0/0:2,0:2:6:0,6,63	0/0:22,0:22:63:0,63,665	1/1:0,6:6:18:189,18,0	0/0:22,0:22:66:0,66,684	1/1:0,9:9:24:252,24,0	0/0:16,0:16:45:0,45,473	0/1:3,3:6:66:66,0,82	0/0:3,0:3:9:0,9,95	0/0:16,0:16:45:0,45,472	0/0:15,0:15:39:0,39,432	0/0:19,0:19:54:0,54,565	0/0:13,0:13:36:0,36,389	0/0:27,0:27:78:0,78,817	0/0:11,0:11:30:0,30,332	0/1:3,1:4:20:20,0,78	0/0:2,0:2:6:0,6,61	0/0:2,0:2:6:0,6,60	1/1:0,3:3:9:90,9,0	0/0:5,0:5:12:0,12,136	1/1:0,6:6:18:189,18,0	0/0:8,0:8:24:0,24,241	0/0:3,0:3:6:0,6,79	0/0:4,0:4:12:0,12,122	0/0:1,0:2:3:0,3,30	0/0:8,0:8:24:0,24,248	./.:.:.:.:.	0/0:4,0:4:12:0,12,127	0/0:6,0:6:12:0,12,151	0/0:5,0:5:12:0,12,141	0/0:4,0:4:12:0,12,126	0/0:5,0:5:15:0,15,159	1/1:0,5:5:15:157,15,0	0/0:4,0:4:12:0,12,125	./.:.:.:.:.	0/0:8,0:8:21:0,21,219	0/0:5,0:5:15:0,15,159	0/0:2,0:2:6:0,6,63	0/0:3,0:3:9:0,9,89	0/0:3,0:3:9:0,9,89	0/0:6,0:6:15:0,15,168	0/0:5,0:5:15:0,15,157	0/0:4,0:4:12:0,12,120	0/0:5,0:5:15:0,15,154	0/0:3,0:3:6:0,6,76	0/0:4,0:4:12:0,12,128	0/0:3,0:3:9:0,9,96	1/1:0,2:2:6:62,6,0	0/0:1,0:1:3:0,3,32	./.:.:.:.:.	0/0:3,0:3:9:0,9,100	0/0:3,0:3:9:0,9,96	0/0:5,0:5:15:0,15,157	0/0:4,0:4:12:0,12,126	0/0:8,0:8:24:0,24,239	0/0:7,0:7:18:0,18,192	0/0:5,0:5:15:0,15,154	0/0:5,0:5:15:0,15,160	./.:.:.:.:.	1/1:0,8:8:21:220,21,0	0/0:2,0:2:6:0,6,63	0/0:3,0:3:9:0,9,90	0/0:1,0:1:3:0,3,31	0/0:7,0:7:21:0,21,211	1/1:0,4:4:12:125,12,0	1/1:0,1:1:3:30,3,0	./.:.:.:.:.	1/1:0,4:4:12:124,12,0	0/1:2,9:11:26:248,0,26	0/0:2,0:2:3:0,3,45	0/0:3,0:3:9:0,9,97	0/0:6,0:6:18:0,18,185	0/0:4,0:4:9:0,9,110	0/0:4,0:4:9:0,9,96	0/0:6,0:6:18:0,18,196	0/0:3,0:3:9:0,9,92	0/1:4,2:6:42:42,0,104	1/1:0,2:2:6:61,6,0	1/1:0,10:10:27:288,27,0	0/1:4,2:6:42:42,0,108	1/1:0,10:10:27:288,27,0	0/0:5,0:5:15:0,15,154	0/0:8,0:8:24:0,24,252	0/0:5,0:5:15:0,15,150	0/0:3,0:3:9:0,9,95	1/1:0,2:2:6:65,6,0	0/0:2,0:2:6:0,6,63	0/0:4,0:4:12:0,12,122	0/0:10,0:10:30:0,30,312	0/0:6,0:6:18:0,18,174	0/0:15,0:15:45:0,45,459	0/0:6,0:6:18:0,18,177	0/0:5,0:5:15:0,15,148	1/1:0,4:4:12:126,12,0	0/0:5,0:5:15:0,15,147	0/0:3,0:3:9:0,9,93	0/0:4,0:4:12:0,12,128	0/0:4,0:4:6:0,6,89	./.:.:.:.:.	0/0:2,0:2:3:0,3,45	0/0:4,0:4:6:0,6,89	0/0:4,0:4:9:0,9,107	0/0:4,0:4:6:0,6,89	./.:.:.:.:.	0/0:22,0:22:66:0,66,774
chr0	29977987	.	A	G	3690.23	.	AC=26;AF=0.100;AN=260;BaseQRankSum=-0.559;DP=1048;Dels=0.00;FS=7.136;HaplotypeScore=0.0896;InbreedingCoeff=0.6205;MLEAC=24;MLEAF=0.092;MQ=59.59;MQ0=0;MQRankSum=0.140;QD=26.74;ReadPosRankSum=0.214	GT:AD:DP:GQ:PL	0/0:67,0:67:99:0,202,2148	0/0:24,0:24:72:0,72,734	0/0:10,0:10:30:0,30,312	1/1:0,51:51:99:1561,153,0	0/0:14,0:14:39:0,39,413	0/0:22,0:22:66:0,66,663	0/0:16,0:16:48:0,48,488	0/0:7,0:7:21:0,21,232	1/1:0,7:7:21:221,21,0	1/1:0,6:6:18:187,18,0	1/1:0,1:1:3:31,3,0	0/0:17,0:17:48:0,48,504	0/0:11,0:11:33:0,33,333	0/0:2,0:2:6:0,6,61	0/0:13,0:13:39:0,39,403	0/0:19,0:19:54:0,54,563	0/0:17,0:17:51:0,51,520	0/0:3,0:3:9:0,9,91	0/0:13,0:13:30:0,30,356	0/0:19,0:19:48:0,48,528	0/0:13,0:13:39:0,39,420	0/0:11,0:11:33:0,33,341	0/0:15,0:15:42:0,42,441	0/0:15,0:15:39:0,39,432	0/0:4,0:4:12:0,12,127	0/0:13,0:13:39:0,39,400	1/1:0,21:21:57:616,57,0	0/0:5,0:5:15:0,15,158	1/1:0,5:5:15:159,15,0	0/0:23,0:23:69:0,69,713	0/1:1,4:5:16:117,0,16	1/1:0,5:5:15:161,15,0	0/0:31,0:31:78:0,78,883	./.:.:.:.:.	0/0:13,0:13:39:0,39,397	0/0:9,0:9:27:0,27,279	0/0:13,0:13:36:0,36,389	1/1:0,11:11:33:335,33,0	0/0:12,0:12:36:0,36,371	0/0:7,0:7:21:0,21,226	0/0:6,0:6:18:0,18,188	0/0:13,0:13:33:0,33,360	0/0:10,0:10:30:0,30,303	0/0:13,0:13:36:0,36,374	0/0:8,0:8:24:0,24,244	0/0:28,0:28:84:0,84,843	0/0:6,0:6:18:0,18,183	0/1:5,1:6:17:17,0,119	./.:.:.:.:.	0/0:7,0:7:18:0,18,198	1/1:0,2:2:6:64,6,0	0/0:2,0:2:6:0,6,63	1/1:0,7:7:21:215,21,0	0/0:5,0:5:15:0,15,148	0/0:2,0:2:6:0,6,59	0/0:4,0:4:12:0,12,128	0/0:3,0:3:9:0,9,90	0/0:10,0:10:30:0,30,304	1/1:0,4:4:12:125,12,0	0/0:7,0:7:18:0,18,200	0/0:6,0:6:12:0,12,149	0/0:2,0:2:6:0,6,65	0/0:6,0:6:18:0,18,178	0/0:4,0:4:12:0,12,120	0/0:3,0:3:9:0,9,84	0/0:1,0:1:3:0,3,31	0/0:2,0:2:6:0,6,61	0/0:8,0:8:24:0,24,246	0/0:3,0:3:9:0,9,93	0/0:4,0:4:12:0,12,119	0/0:2,0:2:6:0,6,65	0/0:3,0:3:9:0,9,88	0/0:7,0:7:15:0,15,180	0/0:4,0:4:12:0,12,117	0/0:6,0:6:18:0,18,190	0/0:2,0:2:6:0,6,60	0/0:4,0:4:6:0,6,89	0/0:2,0:2:6:0,6,59	0/0:3,0:3:9:0,9,90	0/0:6,0:6:18:0,18,189	0/0:3,0:3:9:0,9,90	0/0:1,0:1:3:0,3,30	0/0:7,0:7:21:0,21,223	0/0:1,0:1:3:0,3,33	0/0:4,0:4:9:0,9,110	0/0:6,0:6:18:0,18,187	0/0:5,0:5:15:0,15,155	0/0:8,0:8:24:0,24,250	0/0:4,0:4:12:0,12,124	0/0:8,0:8:24:0,24,252	./.:.:.:.:.	0/0:5,0:5:15:0,15,153	0/0:1,0:1:3:0,3,30	0/0:3,0:3:9:0,9,92	0/0:5,0:5:15:0,15,148	0/0:3,0:3:9:0,9,96	0/0:4,0:4:12:0,12,122	0/0:3,0:3:9:0,9,92	./.:.:.:.:.	0/0:1,0:1:3:0,3,29	0/0:12,0:12:36:0,36,378	0/0:5,0:5:12:0,12,138	0/0:2,0:2:6:0,6,62	0/0:4,0:4:12:0,12,118	0/0:3,0:3:9:0,9,91	0/0:4,0:4:12:0,12,122	0/0:8,0:8:24:0,24,260	0/0:3,0:3:9:0,9,93	0/0:3,0:3:9:0,9,96	0/0:3,0:3:9:0,9,89	0/0:6,0:6:18:0,18,187	0/0:3,0:3:9:0,9,98	1/1:0,7:7:21:215,21,0	0/0:5,0:5:15:0,15,153	0/0:9,0:9:27:0,27,270	0/0:7,0:7:21:0,21,220	0/0:4,0:4:12:0,12,124	0/0:2,0:2:6:0,6,59	0/0:1,0:1:3:0,3,29	0/0:5,0:5:15:0,15,155	0/0:7,0:7:21:0,21,215	./.:.:.:.:.	0/0:8,0:8:24:0,24,245	0/0:5,0:5:12:0,12,135	0/0:3,0:3:9:0,9,95	0/0:3,0:3:9:0,9,89	0/0:5,0:5:15:0,15,158	0/0:5,0:5:15:0,15,157	0/0:6,0:6:18:0,18,178	0/0:8,0:8:12:0,12,165	./.:.:.:.:.	0/0:4,0:4:6:0,6,89	0/0:2,0:2:3:0,3,45	0/0:6,0:6:12:0,12,153	0/0:2,0:2:3:0,3,45	./.:.:.:.:.	0/0:24,0:24:72:0,72,800
chr0	29978827	.	T	C	2603.59	.	AC=18;AF=0.069;AN=260;BaseQRankSum=-0.224;DP=1076;Dels=0.00;FS=5.471;HaplotypeScore=0.1743;InbreedingCoeff=0.5367;MLEAC=17;MLEAF=0.065;MQ=59.77;MQ0=0;MQRankSum=-0.263;QD=27.12;ReadPosRankSum=-1.523	GT:AD:DP:GQ:PL	0/0:83,0:83:99:0,250,2661	0/0:29,0:29:87:0,87,887	1/1:0,19:19:54:594,54,0	0/0:58,0:58:99:0,144,1627	0/0:15,0:15:45:0,45,459	0/0:14,0:14:39:0,39,426	0/0:18,0:18:54:0,54,544	0/0:4,0:4:12:0,12,132	0/0:1,0:1:3:0,3,34	0/0:19,0:19:48:0,48,550	0/0:8,0:8:24:0,24,258	0/0:14,0:14:33:0,33,372	0/0:16,0:16:42:0,42,467	0/0:2,0:2:6:0,6,62	0/0:18,0:18:54:0,54,551	0/0:18,0:18:51:0,51,547	0/0:23,0:23:60:0,60,676	0/0:4,0:4:12:0,12,127	1/1:0,14:14:39:427,39,0	0/0:5,0:5:15:0,15,154	0/0:3,0:3:9:0,9,92	0/0:6,0:6:18:0,18,177	0/0:7,0:7:18:0,18,195	0/0:32,0:32:84:0,84,942	1/1:0,1:1:3:31,3,0	1/1:0,18:18:51:534,51,0	0/0:19,0:19:54:0,54,577	0/0:3,0:3:9:0,9,95	0/0:3,0:3:9:0,9,100	0/0:18,0:18:54:0,54,545	./.:.:.:.:.	0/0:3,0:3:9:0,9,95	0/0:11,0:11:30:0,30,322	0/0:3,0:3:9:0,9,97	1/1:0,19:19:45:507,45,0	0/0:3,0:3:9:0,9,97	0/0:22,0:22:54:0,54,602	0/0:9,0:9:27:0,27,273	0/0:7,0:7:21:0,21,214	0/0:2,0:2:6:0,6,66	0/0:4,0:4:12:0,12,134	0/0:13,0:13:39:0,39,404	0/0:18,0:18:51:0,51,544	0/0:28,0:28:72:0,72,801	0/0:20,0:20:60:0,60,612	0/0:25,0:25:63:0,63,713	1/1:0,8:8:24:249,24,0	0/0:5,0:5:15:0,15,160	0/0:1,0:1:3:0,3,31	0/0:9,0:9:24:0,24,255	0/0:1,0:1:3:0,3,32	0/0:1,0:1:3:0,3,28	0/0:3,0:3:9:0,9,91	0/0:4,0:4:12:0,12,117	0/0:6,0:6:18:0,18,186	0/0:7,0:7:21:0,21,211	0/0:5,0:5:15:0,15,153	0/0:8,0:8:18:0,18,213	0/0:1,0:1:3:0,3,29	0/0:5,0:5:15:0,15,153	0/0:4,0:4:12:0,12,120	0/0:4,0:4:12:0,12,122	0/0:15,0:15:39:0,39,431	0/0:4,0:4:12:0,12,125	0/0:6,0:6:18:0,18,189	0/0:6,0:6:18:0,18,180	0/0:1,0:1:3:0,3,29	0/0:3,0:3:9:0,9,94	0/0:2,0:2:6:0,6,63	0/0:3,0:3:9:0,9,91	0/0:3,0:3:9:0,9,92	0/0:10,0:10:21:0,21,256	0/0:6,0:6:18:0,18,185	0/0:9,0:9:27:0,27,268	0/0:6,0:6:12:0,12,150	0/0:4,0:4:12:0,12,122	0/0:2,0:2:6:0,6,67	0/0:4,0:4:9:0,9,108	./.:.:.:.:.	0/0:3,0:3:9:0,9,91	0/0:2,0:2:6:0,6,63	1/1:0,3:3:9:94,9,0	1/1:0,10:10:30:313,30,0	0/0:2,0:2:6:0,6,61	./.:.:.:.:.	0/0:1,0:1:3:0,3,31	0/0:9,0:9:27:0,27,275	0/0:7,0:7:21:0,21,208	./.:.:.:.:.	0/0:2,0:2:6:0,6,67	0/0:2,0:2:3:0,3,45	0/0:2,0:2:6:0,6,64	0/0:1,0:1:3:0,3,32	0/0:1,0:1:3:0,3,31	0/0:3,0:3:9:0,9,89	0/0:4,0:4:12:0,12,122	0/0:6,0:6:18:0,18,193	0/0:2,0:2:6:0,6,59	0/0:4,0:4:12:0,12,119	0/0:2,0:2:6:0,6,62	0/0:5,0:5:15:0,15,159	0/0:2,0:2:6:0,6,64	0/0:1,0:1:3:0,3,30	./.:.:.:.:.	0/0:6,0:6:18:0,18,189	0/0:1,0:1:3:0,3,32	0/0:3,0:3:9:0,9,95	1/1:0,4:4:12:118,12,0	0/0:3,0:3:9:0,9,92	0/0:1,0:1:3:0,3,30	0/0:6,0:6:18:0,18,186	0/0:3,0:3:9:0,9,92	0/0:8,0:8:21:0,21,231	0/0:4,0:4:9:0,9,104	0/0:12,0:12:36:0,36,379	0/0:4,0:4:12:0,12,122	0/0:5,0:5:15:0,15,151	0/0:3,0:3:9:0,9,92	0/0:6,0:6:18:0,18,180	0/0:4,0:4:12:0,12,126	0/0:3,0:3:9:0,9,91	0/0:5,0:5:12:0,12,136	0/0:5,0:5:15:0,15,151	0/0:5,0:5:12:0,12,137	0/0:2,0:2:6:0,6,59	0/0:6,0:6:15:0,15,175	0/0:5,0:5:15:0,15,155	0/0:6,0:6:18:0,18,187	0/0:4,0:4:12:0,12,122	0/0:6,0:6:9:0,9,134	0/0:4,0:4:6:0,6,89	0/0:4,0:4:6:0,6,89	./.:.:.:.:.	0/0:2,0:2:3:0,3,45	./.:.:.:.:.	0/0:4,0:4:6:0,6,89	0/0:33,0:33:99:0,99,1119
chr0	29984360	.	G	A	502.1	.	AC=20;AF=0.076;AN=262;BaseQRankSum=-3.457;DP=814;Dels=0.00;FS=2.674;HaplotypeScore=0.0978;InbreedingCoeff=0.4421;MLEAC=14;MLEAF=0.053;MQ=59.80;MQ0=1;MQRankSum=-0.669;QD=17.31;ReadPosRankSum=0.689	GT:AD:DP:GQ:PL	0/0:47,0:47:99:0,141,1483	0/0:16,0:16:42:0,42,476	0/0:19,0:19:54:0,54,578	0/0:29,0:29:84:0,84,888	0/0:11,0:11:33:0,33,353	0/0:5,0:5:15:0,15,151	0/0:12,0:12:36:0,36,376	0/0:2,0:2:6:0,6,65	0/0:2,0:2:6:0,6,63	0/0:13,0:13:39:0,39,407	0/0:4,0:4:12:0,12,129	0/0:13,0:13:33:0,33,373	0/0:10,0:10:27:0,27,294	0/0:2,0:2:6:0,6,65	0/0:14,0:14:39:0,39,418	0/0:11,0:11:30:0,30,335	0/0:14,0:14:36:0,36,392	0/0:2,0:2:6:0,6,67	0/0:7,0:7:18:0,18,198	0/0:4,0:4:12:0,12,125	0/0:4,0:4:12:0,12,122	0/0:10,0:10:30:0,30,310	0/0:15,0:15:39:0,39,439	0/0:22,0:22:63:0,63,677	1/1:0,1:1:3:31,3,0	0/0:14,0:14:42:0,42,445	0/0:9,0:9:27:0,27,281	0/0:4,0:4:12:0,12,126	./.:.:.:.:.	0/0:14,0:14:33:0,33,383	0/0:1,0:1:3:0,3,35	0/1:2,1:3:23:23,0,56	0/0:4,0:4:12:0,12,128	0/0:1,0:1:3:0,3,33	0/0:16,0:16:48:0,48,504	0/0:3,0:3:9:0,9,104	0/0:9,0:10:27:0,27,283	0/0:11,0:11:27:0,27,306	0/0:9,0:9:27:0,27,270	0/0:4,0:4:12:0,12,118	0/0:4,0:4:12:0,12,128	0/0:9,0:9:27:0,27,279	0/0:9,0:9:27:0,27,284	0/0:14,0:14:39:0,39,433	0/0:11,0:11:30:0,30,332	0/0:12,0:12:33:0,33,357	0/0:12,0:12:33:0,33,366	./.:.:.:.:.	./.:.:.:.:.	0/0:5,0:5:15:0,15,142	./.:.:.:.:.	0/0:6,0:6:18:0,18,187	0/0:2,0:2:6:0,6,64	0/0:4,0:4:12:0,12,120	0/0:5,0:5:15:0,15,158	0/0:1,0:1:3:0,3,31	0/0:5,0:5:12:0,12,135	0/0:2,0:2:6:0,6,65	0/0:4,0:4:12:0,12,129	0/0:5,0:5:15:0,15,146	0/0:5,0:5:15:0,15,153	0/0:4,0:4:12:0,12,122	0/0:6,0:6:18:0,18,184	0/0:3,0:3:9:0,9,97	0/0:8,0:8:24:0,24,241	0/0:6,0:6:18:0,18,185	1/1:0,6:6:15:166,15,0	0/0:2,0:2:6:0,6,62	0/0:4,0:4:12:0,12,120	0/0:2,0:2:6:0,6,66	0/0:3,0:3:9:0,9,95	0/0:2,0:2:6:0,6,65	0/0:6,0:6:18:0,18,189	0/0:3,0:3:9:0,9,94	0/0:3,0:3:6:0,6,72	0/0:3,0:3:9:0,9,92	0/0:1,0:1:3:0,3,31	0/0:4,0:4:9:0,9,109	0/0:1,0:1:3:0,3,34	0/0:6,0:6:18:0,18,189	0/0:4,0:4:12:0,12,123	0/0:1,0:1:3:0,3,28	0/0:4,0:4:12:0,12,134	0/0:5,0:5:15:0,15,159	0/0:1,0:1:3:0,3,32	1/1:0,5:5:15:153,15,0	0/0:1,0:1:3:0,3,29	0/0:2,0:2:6:0,6,60	0/0:1,0:1:3:0,3,31	0/0:5,0:5:15:0,15,161	0/0:4,0:4:12:0,12,128	0/0:4,0:4:12:0,12,129	0/0:6,0:6:18:0,18,186	0/0:3,0:3:9:0,9,94	1/1:0,1:1:3:31,3,0	0/0:4,0:4:12:0,12,116	0/1:1,2:3:23:23,0,26	1/1:0,1:1:3:31,3,0	1/1:0,3:3:9:90,9,0	1/1:0,2:2:6:65,6,0	0/0:5,0:5:15:0,15,157	0/0:6,0:6:18:0,18,190	0/0:2,0:2:6:0,6,63	0/0:6,0:6:15:0,15,153	0/0:3,0:3:9:0,9,93	0/0:4,0:4:12:0,12,126	0/0:3,0:3:9:0,9,98	0/0:7,0:7:21:0,21,214	0/0:8,0:8:24:0,24,251	1/1:0,1:1:3:29,3,0	1/1:0,3:3:9:89,9,0	0/0:8,0:8:24:0,24,254	0/0:11,0:11:33:0,33,355	0/0:5,0:5:15:0,15,148	0/0:3,0:3:9:0,9,97	0/0:6,0:6:18:0,18,188	0/0:4,0:4:12:0,12,126	./.:.:.:.:.	0/0:3,0:3:9:0,9,89	0/0:2,0:2:6:0,6,65	0/0:5,0:5:15:0,15,161	0/0:3,0:3:9:0,9,93	0/0:4,0:4:12:0,12,124	0/0:4,0:4:9:0,9,109	0/0:4,0:4:12:0,12,119	0/0:5,0:5:15:0,15,153	0/0:3,0:3:9:0,9,94	0/0:2,0:2:6:0,6,66	0/0:2,0:2:6:0,6,63	0/0:5,0:5:9:0,9,121	0/0:4,0:4:6:0,6,89	0/0:6,0:6:9:0,9,134	0/0:3,0:3:3:0,3,45	0/0:6,0:6:12:0,12,152	./.:.:.:.:.	0/0:4,0:4:6:0,6,89	0/0:24,0:24:72:0,72,812
chr0	29984361	.	T	A	505.87	.	AC=20;AF=0.076;AN=262;BaseQRankSum=-3.402;DP=792;Dels=0.00;FS=3.785;HaplotypeScore=0.0978;InbreedingCoeff=0.4283;MLEAC=12;MLEAF=0.046;MQ=59.79;MQ0=1;MQRankSum=0.459;QD=17.44;ReadPosRankSum=0.560	GT:AD:DP:GQ:PL	0/0:46,0:46:99:0,138,1451	0/0:16,0:16:42:0,42,469	0/0:19,0:19:54:0,54,578	0/0:28,0:28:81:0,81,847	0/0:9,0:9:27:0,27,285	0/0:5,0:5:15:0,15,155	0/0:11,0:11:33:0,33,346	0/0:2,0:2:6:0,6,64	0/0:1,0:1:3:0,3,31	0/0:13,0:13:39:0,39,404	0/0:4,0:4:12:0,12,123	0/0:12,0:12:33:0,33,361	0/0:9,0:9:24:0,24,260	0/0:2,0:2:6:0,6,65	0/0:14,0:14:39:0,39,423	0/0:11,0:11:30:0,30,329	0/0:14,0:14:36:0,36,392	0/0:2,0:2:6:0,6,65	0/0:7,0:7:18:0,18,201	0/0:4,0:4:12:0,12,127	0/0:4,0:4:12:0,12,122	0/0:10,0:10:30:0,30,308	0/0:15,0:15:39:0,39,421	0/0:22,0:22:63:0,63,673	1/1:0,1:1:3:31,3,0	0/0:14,0:14:39:0,39,408	0/0:9,0:9:27:0,27,281	0/0:3,0:3:9:0,9,92	./.:.:.:.:.	0/0:13,0:14:30:0,30,338	0/0:1,0:1:3:0,3,34	0/1:2,1:3:23:23,0,57	0/0:4,0:4:12:0,12,132	0/0:1,0:1:3:0,3,32	0/0:16,0:16:48:0,48,502	0/0:3,0:3:9:0,9,97	0/0:10,0:10:30:0,30,305	0/0:10,0:10:24:0,24,280	0/0:9,0:9:27:0,27,275	0/0:4,0:4:12:0,12,136	0/0:3,0:3:9:0,9,94	0/0:9,0:9:27:0,27,280	0/0:8,0:8:24:0,24,253	0/0:13,0:13:36:0,36,394	0/0:11,0:11:30:0,30,328	0/0:12,0:12:33:0,33,350	0/0:12,0:12:33:0,33,356	./.:.:.:.:.	./.:.:.:.:.	0/0:5,0:5:15:0,15,150	./.:.:.:.:.	0/0:6,0:6:18:0,18,184	0/0:2,0:2:6:0,6,60	0/0:4,0:4:12:0,12,122	0/0:6,0:6:18:0,18,175	0/0:1,0:1:3:0,3,28	0/0:5,0:5:12:0,12,135	0/0:2,0:2:6:0,6,62	0/0:4,0:4:12:0,12,127	0/0:5,0:5:15:0,15,157	0/0:5,0:5:15:0,15,151	0/0:3,0:3:9:0,9,94	0/0:6,0:6:18:0,18,187	0/0:3,0:3:9:0,9,96	0/0:6,0:6:18:0,18,188	0/0:6,0:6:18:0,18,184	1/1:0,6:6:15:166,15,0	0/0:2,0:2:6:0,6,61	0/0:4,0:4:12:0,12,120	0/0:2,0:2:6:0,6,64	0/0:3,0:3:9:0,9,95	0/0:2,0:2:6:0,6,62	0/0:6,0:6:18:0,18,186	0/0:3,0:3:9:0,9,90	0/0:3,0:3:6:0,6,74	0/0:3,0:3:9:0,9,92	0/0:1,0:1:3:0,3,31	0/0:4,0:4:9:0,9,107	0/0:1,0:1:3:0,3,33	0/0:6,0:6:18:0,18,184	0/0:4,0:4:12:0,12,122	0/0:1,0:1:3:0,3,31	0/0:4,0:4:12:0,12,134	0/0:5,0:5:15:0,15,160	0/0:1,0:1:3:0,3,31	1/1:0,5:5:15:154,15,0	0/0:1,0:1:3:0,3,31	0/0:2,0:2:6:0,6,57	0/0:1,0:1:3:0,3,31	0/0:5,0:5:15:0,15,158	0/0:4,0:4:12:0,12,120	0/0:4,0:4:12:0,12,123	0/0:5,0:5:15:0,15,156	0/0:2,0:2:6:0,6,61	1/1:0,1:1:3:31,3,0	0/0:3,0:4:9:0,9,89	0/1:1,2:3:22:49,0,22	1/1:0,1:1:3:31,3,0	1/1:0,3:3:9:90,9,0	1/1:0,2:2:6:65,6,0	0/0:5,0:5:15:0,15,152	0/0:6,0:6:18:0,18,192	0/0:2,0:2:6:0,6,61	0/0:4,0:4:12:0,12,123	0/0:3,0:3:9:0,9,92	0/0:4,0:4:12:0,12,123	0/0:3,0:3:9:0,9,97	0/0:7,0:7:21:0,21,212	0/0:8,0:8:24:0,24,241	1/1:0,1:1:3:31,3,0	1/1:0,3:3:9:90,9,0	0/0:8,0:8:24:0,24,248	0/0:10,0:10:30:0,30,314	0/0:4,0:4:12:0,12,128	0/0:3,0:3:9:0,9,95	0/0:6,0:6:18:0,18,194	0/0:4,0:4:12:0,12,122	./.:.:.:.:.	0/0:3,0:3:9:0,9,89	0/0:2,0:2:6:0,6,64	0/0:5,0:5:15:0,15,159	0/0:3,0:3:9:0,9,92	0/0:4,0:4:12:0,12,124	0/0:4,0:4:9:0,9,97	0/0:4,0:4:12:0,12,125	0/0:5,0:5:15:0,15,156	0/0:3,0:3:9:0,9,95	0/0:2,0:2:6:0,6,64	0/0:1,0:1:3:0,3,32	0/0:5,0:5:9:0,9,122	0/0:4,0:4:6:0,6,89	0/0:6,0:6:9:0,9,134	0/0:3,0:3:3:0,3,45	0/0:6,0:6:12:0,12,152	./.:.:.:.:.	0/0:4,0:4:6:0,6,89	0/0:24,0:24:72:0,72,802
chr0	29997391	.	A	G	10136.7	.	AC=166;AF=0.703;AN=236;BaseQRankSum=-2.506;DP=595;Dels=0.00;FS=6.850;HaplotypeScore=0.1806;InbreedingCoeff=0.6722;MLEAC=166;MLEAF=0.703;MQ=55.43;MQ0=1;MQRankSum=0.732;QD=26.96;ReadPosRankSum=-4.995	GT:AD:DP:GQ:PL	0/0:24,0:25:72:0,72,763	1/1:0,15:15:45:460,45,0	1/1:0,4:4:9:96,9,0	0/0:32,0:32:81:0,81,901	1/1:0,8:8:21:234,21,0	1/1:0,14:14:42:444,42,0	1/1:0,11:11:33:341,33,0	1/1:0,3:3:9:90,9,0	0/1:2,1:3:14:14,0,55	1/1:0,6:6:18:182,18,0	1/1:0,2:2:6:62,6,0	1/1:0,9:9:24:268,24,0	1/1:0,3:3:9:96,9,0	./.:.:.:.:.	1/1:0,9:9:21:250,21,0	1/1:0,8:8:24:251,24,0	1/1:0,6:6:18:185,18,0	0/1:4,2:6:17:17,0,101	0/0:8,0:8:15:0,15,196	0/0:14,0:14:33:0,33,385	1/1:0,3:3:6:69,6,0	0/0:12,0:12:30:0,30,331	0/0:9,0:9:27:0,27,280	0/0:13,0:13:30:0,30,345	1/1:0,4:4:12:128,12,0	1/1:0,5:5:15:153,15,0	1/1:0,3:3:9:86,9,0	0/0:5,0:5:15:0,15,159	1/1:0,2:2:6:63,6,0	1/1:0,17:17:45:493,45,0	1/1:0,3:3:9:90,9,0	1/1:0,4:4:12:124,12,0	1/1:0,15:15:33:400,33,0	1/1:0,2:2:6:67,6,0	1/1:0,10:10:30:314,30,0	1/1:0,2:2:6:65,6,0	0/0:8,0:8:21:0,21,233	1/1:0,6:6:18:190,18,0	1/1:0,10:10:27:300,27,0	./.:.:.:.:.	1/1:0,4:4:12:129,12,0	1/1:0,3:3:9:92,9,0	0/0:9,0:9:21:0,21,253	0/0:8,0:8:18:0,18,198	0/0:6,0:6:18:0,18,185	1/1:0,11:11:30:315,30,0	1/1:0,5:5:12:129,12,0	0/0:5,0:5:15:0,15,159	1/1:0,2:2:6:62,6,0	./.:.:.:.:.	1/1:0,1:1:3:32,3,0	0/0:1,0:1:3:0,3,32	1/1:0,4:4:9:93,9,0	./.:.:.:.:.	0/0:3,0:3:9:0,9,96	1/1:0,3:3:9:91,9,0	1/1:0,5:5:12:140,12,0	1/1:0,3:3:9:93,9,0	1/1:0,1:1:3:31,3,0	1/1:0,2:2:6:64,6,0	1/1:0,1:1:3:33,3,0	./.:.:.:.:.	1/1:0,5:5:12:135,12,0	./.:.:.:.:.	1/1:0,2:2:6:64,6,0	1/1:0,3:3:6:76,6,0	1/1:0,7:7:21:213,21,0	./.:.:.:.:.	1/1:0,2:2:3:45,3,0	0/0:1,0:1:3:0,3,33	1/1:0,3:3:9:93,9,0	0/0:4,0:4:9:0,9,109	./.:.:.:.:.	0/0:2,0:2:6:0,6,66	0/0:2,0:2:3:0,3,45	0/0:3,0:3:9:0,9,97	1/1:0,3:3:6:79,6,0	0/0:2,0:2:6:0,6,61	./.:.:.:.:.	1/1:0,6:6:15:172,15,0	1/1:0,3:3:6:74,6,0	1/1:0,1:1:3:29,3,0	./.:.:.:.:.	./.:.:.:.:.	1/1:0,1:1:3:27,3,0	1/1:0,3:3:9:97,9,0	1/1:0,4:4:12:128,12,0	1/1:0,8:8:24:241,24,0	1/1:0,2:2:3:45,3,0	1/1:0,5:5:15:160,15,0	1/1:0,2:2:3:45,3,0	1/1:0,3:3:6:77,6,0	1/1:0,4:4:12:124,12,0	./.:.:.:.:.	1/1:0,3:3:9:94,9,0	1/1:0,4:4:12:114,12,0	1/1:0,5:5:15:158,15,0	1/1:0,3:3:6:65,6,0	1/1:0,1:1:3:32,3,0	1/1:0,1:1:3:31,3,0	1/1:0,8:8:21:218,21,0	1/1:0,3:3:6:71,6,0	1/1:0,3:3:9:89,9,0	0/0:4,0:4:9:0,9,107	./.:.:.:.:.	0/0:2,0:2:6:0,6,66	1/1:0,4:4:12:133,12,0	1/1:0,2:2:3:32,3,0	1/1:0,1:1:3:32,3,0	0/0:4,0:4:12:0,12,124	1/1:0,2:2:6:62,6,0	1/1:0,1:1:3:32,3,0	1/1:0,3:3:6:60,6,0	1/1:0,3:3:9:93,9,0	1/1:0,1:1:3:32,3,0	./.:.:.:.:.	1/1:0,3:3:6:74,6,0	1/1:0,4:4:9:110,9,0	./.:.:.:.:.	0/0:1,0:1:3:0,3,31	./.:.:.:.:.	0/0:8,0:8:21:0,21,227	0/0:5,0:5:15:0,15,157	0/0:3,0:3:9:0,9,95	./.:.:.:.:.	0/0:1,0:1:3:0,3,34	0/0:3,0:3:9:0,9,90	0/0:3,0:3:6:0,6,76	0/0:2,0:2:6:0,6,63	1/1:0,6:6:9:134,9,0	1/1:0,2:2:3:45,3,0	0/0:4,0:4:6:0,6,89	./.:.:.:.:.	1/1:0,5:5:9:104,9,0	1/1:0,3:3:6:75,6,0	./.:.:.:.:.	0/0:6,0:6:18:0,18,197
chr0	29997745	.	G	A	5440.97	.	AC=45;AF=0.174;AN=258;BaseQRankSum=-4.185;DP=1269;Dels=0.00;FS=7.827;HaplotypeScore=0.0566;InbreedingCoeff=0.7691;MLEAC=42;MLEAF=0.163;MQ=59.55;MQ0=0;MQRankSum=2.132;QD=26.67;ReadPosRankSum=-2.166	GT:AD:DP:GQ:PL	0/0:62,0:62:99:0,186,2015	0/0:13,0:13:39:0,39,408	0/0:16,0:16:42:0,42,458	0/0:57,0:57:99:0,171,1770	0/0:14,0:14:39:0,39,414	0/0:21,0:21:63:0,63,649	0/0:31,0:31:93:0,93,948	0/0:5,0:5:15:0,15,158	0/0:4,0:4:9:0,9,96	0/0:28,0:28:81:0,81,862	0/0:3,0:3:9:0,9,95	0/0:16,0:16:48:0,48,480	0/0:18,0:18:54:0,54,551	./.:.:.:.:.	0/0:20,0:20:60:0,60,616	0/0:31,0:31:93:0,93,966	0/0:21,1:22:35:0,35,607	0/0:3,0:3:9:0,9,100	1/1:0,17:17:51:510,51,0	1/1:0,22:22:63:636,63,0	0/0:7,0:7:21:0,21,229	1/1:0,23:23:63:677,63,0	1/1:0,34:34:96:975,96,0	0/0:15,0:15:45:0,45,467	0/0:4,0:4:12:0,12,131	0/0:26,0:26:78:0,78,810	0/0:19,0:19:54:0,54,562	0/0:3,0:3:9:0,9,98	0/0:1,0:1:3:0,3,34	0/0:30,0:30:90:0,90,944	0/0:5,0:5:15:0,15,157	0/0:8,0:8:24:0,24,254	0/0:27,0:27:78:0,78,832	./.:.:.:.:.	0/0:21,0:21:63:0,63,652	0/0:8,0:8:24:0,24,264	0/0:19,0:19:54:0,54,543	0/0:24,0:24:60:0,60,695	0/0:16,0:16:45:0,45,480	0/0:4,0:4:12:0,12,123	0/0:6,0:6:18:0,18,192	0/0:13,0:13:39:0,39,396	0/0:13,0:13:30:0,30,360	0/0:29,0:29:87:0,87,910	1/1:0,19:19:57:563,57,0	0/0:27,0:27:78:0,78,812	0/0:9,0:9:24:0,24,264	0/0:15,0:15:45:0,45,454	./.:.:.:.:.	0/0:6,0:6:18:0,18,186	./.:.:.:.:.	0/0:3,0:3:9:0,9,98	0/0:13,0:13:39:0,39,403	0/0:3,0:3:9:0,9,94	0/0:6,0:6:18:0,18,196	0/0:10,0:10:30:0,30,322	0/0:5,0:5:15:0,15,161	0/0:13,0:13:33:0,33,379	0/0:11,0:11:30:0,30,317	0/0:6,0:6:18:0,18,192	0/0:7,0:7:21:0,21,227	0/0:5,0:5:9:0,9,105	0/0:10,0:10:27:0,27,296	0/0:7,0:7:21:0,21,215	0/0:4,0:4:12:0,12,131	0/0:5,0:5:15:0,15,152	0/0:3,0:3:9:0,9,98	0/0:13,0:13:39:0,39,407	0/0:4,0:4:12:0,12,122	1/1:0,8:8:24:242,24,0	0/0:4,0:4:9:0,9,106	1/1:0,1:1:3:32,3,0	1/1:0,3:3:9:95,9,0	1/1:0,3:3:9:93,9,0	1/1:0,5:5:15:155,15,0	0/0:5,0:5:15:0,15,147	./.:.:.:.:.	1/1:0,4:4:12:128,12,0	0/0:1,0:1:3:0,3,33	0/0:5,0:5:9:0,9,123	./.:.:.:.:.	0/0:1,0:1:3:0,3,29	0/0:8,0:8:24:0,24,267	0/0:4,0:4:12:0,12,117	0/1:4,2:6:45:45,0,107	0/0:3,0:3:9:0,9,92	0/0:3,0:3:6:0,6,78	0/0:8,0:8:24:0,24,246	0/0:6,0:6:18:0,18,191	0/0:2,0:2:6:0,6,65	0/0:3,0:3:9:0,9,92	0/0:2,0:2:6:0,6,63	0/0:1,0:1:3:0,3,33	0/0:3,0:3:9:0,9,95	0/0:3,0:3:9:0,9,88	0/0:3,0:3:9:0,9,99	0/0:6,0:6:18:0,18,178	./.:.:.:.:.	0/0:2,0:2:6:0,6,66	0/0:5,0:5:15:0,15,152	0/0:11,0:11:33:0,33,349	0/0:5,0:5:15:0,15,146	0/0:8,0:8:24:0,24,253	1/1:0,6:6:15:155,15,0	1/1:0,3:3:9:88,9,0	1/1:0,2:2:6:66,6,0	0/0:6,0:6:18:0,18,189	0/0:4,0:4:12:0,12,130	0/0:6,0:6:18:0,18,185	0/0:2,0:2:6:0,6,65	0/0:6,0:6:15:0,15,167	0/0:6,0:6:18:0,18,195	0/0:11,0:11:30:0,30,328	0/0:7,0:7:21:0,21,207	0/0:7,0:7:21:0,21,218	0/0:4,0:4:12:0,12,116	0/0:3,0:3:9:0,9,94	0/0:5,0:5:12:0,12,143	./.:.:.:.:.	1/1:0,4:4:12:127,12,0	0/0:9,0:9:24:0,24,253	0/0:6,0:6:18:0,18,197	1/1:0,9:9:27:272,27,0	1/1:0,5:5:15:152,15,0	1/1:0,6:6:18:184,18,0	1/1:0,8:8:24:248,24,0	1/1:0,4:4:12:119,12,0	1/1:0,9:9:27:257,27,0	1/1:0,3:3:9:94,9,0	0/0:4,0:4:6:0,6,89	0/0:1,0:1:3:0,3,31	0/0:2,0:2:3:0,3,45	0/0:4,0:4:6:0,6,89	0/0:2,0:2:3:0,3,45	0/0:2,0:2:3:0,3,45	0/0:2,0:2:3:0,3,45	0/0:17,0:17:51:0,51,573
chr0	30000961	.	C	A	1454.85	.	AC=15;AF=0.055;AN=272;BaseQRankSum=2.553;DP=1332;Dels=0.00;FS=6.152;HaplotypeScore=0.1459;InbreedingCoeff=0.5096;MLEAC=13;MLEAF=0.048;MQ=59.85;MQ0=0;MQRankSum=-0.690;QD=25.52;ReadPosRankSum=0.631	GT:AD:DP:GQ:PL	0/0:87,0:87:99:0,262,2661	0/0:29,0:29:78:0,78,830	0/0:27,0:27:81:0,81,801	0/0:53,0:53:99:0,147,1510	0/0:18,0:18:54:0,54,527	0/0:21,0:21:60:0,60,608	0/0:33,0:33:96:0,96,951	0/0:5,0:5:15:0,15,152	0/0:1,0:1:3:0,3,31	0/0:21,0:21:63:0,63,622	0/0:3,0:3:9:0,9,87	0/0:27,0:27:78:0,78,810	0/0:22,0:22:66:0,66,673	0/0:2,0:2:6:0,6,64	0/0:23,0:23:69:0,69,704	0/0:34,0:34:99:0,102,1007	0/0:25,0:25:75:0,75,742	0/0:3,0:3:9:0,9,94	0/0:4,0:4:12:0,12,126	0/0:13,0:13:39:0,39,385	0/0:4,0:4:12:0,12,122	0/0:24,0:24:72:0,72,691	0/0:26,0:26:72:0,72,758	0/0:36,0:36:99:0,108,1066	0/0:2,0:2:6:0,6,55	0/0:27,0:27:75:0,75,777	0/0:27,0:27:72:0,72,769	0/0:5,0:5:15:0,15,153	0/0:1,0:1:3:0,3,32	1/1:0,21:21:60:627,60,0	0/0:4,0:4:12:0,12,128	0/0:7,0:7:18:0,18,189	0/0:27,0:27:78:0,78,788	0/0:4,0:4:12:0,12,126	0/0:18,0:19:48:0,48,511	0/0:9,0:9:27:0,27,290	0/0:19,0:19:57:0,57,580	0/0:13,0:13:33:0,33,349	0/0:12,0:12:36:0,36,360	0/0:10,0:10:27:0,27,278	0/1:1,2:3:22:57,0,22	0/0:23,0:23:66:0,66,684	0/0:20,0:20:60:0,60,595	0/0:24,0:24:72:0,72,711	0/0:22,0:22:60:0,60,631	0/0:37,0:37:96:0,96,1022	0/0:18,0:18:51:0,51,530	0/0:4,0:4:12:0,12,124	0/0:1,0:1:3:0,3,31	0/0:8,0:8:21:0,21,227	0/0:4,0:4:12:0,12,124	0/0:3,0:3:9:0,9,92	0/0:6,0:6:18:0,18,178	0/0:2,0:2:6:0,6,63	0/0:12,0:12:36:0,36,368	0/0:6,0:6:18:0,18,185	0/0:5,0:5:15:0,15,156	0/0:7,0:7:21:0,21,220	0/0:2,0:2:6:0,6,59	0/0:10,0:10:21:0,21,239	0/0:4,0:4:12:0,12,122	./.:.:.:.:.	0/0:7,0:7:21:0,21,211	0/0:5,0:5:15:0,15,149	0/0:4,0:4:12:0,12,121	0/0:4,0:4:12:0,12,122	0/0:5,0:5:15:0,15,153	1/1:0,7:7:21:220,21,0	1/1:0,9:9:27:271,27,0	0/0:9,0:9:27:0,27,272	0/0:4,0:4:12:0,12,118	0/0:2,0:2:6:0,6,58	0/0:2,0:2:6:0,6,64	0/0:5,0:5:15:0,15,148	0/0:3,0:3:9:0,9,95	0/0:6,0:6:18:0,18,174	0/0:10,0:10:27:0,27,288	0/0:4,0:4:12:0,12,126	0/0:2,0:2:6:0,6,59	0/0:5,0:5:15:0,15,144	0/0:1,0:1:3:0,3,30	0/0:4,0:4:12:0,12,128	0/0:4,0:4:12:0,12,117	0/0:5,0:5:15:0,15,153	0/0:5,0:5:15:0,15,147	0/0:6,0:6:18:0,18,180	1/1:0,5:5:15:153,15,0	0/0:4,0:4:12:0,12,123	1/1:0,6:6:15:168,15,0	0/0:2,0:2:6:0,6,64	1/1:0,2:2:6:65,6,0	0/0:3,0:3:9:0,9,89	0/0:4,0:4:12:0,12,118	0/0:7,0:7:21:0,21,207	0/0:2,0:2:6:0,6,61	0/0:6,0:6:18:0,18,187	0/0:11,0:11:33:0,33,350	0/0:3,0:3:9:0,9,89	0/0:2,0:2:6:0,6,63	0/0:5,0:5:15:0,15,149	0/0:5,0:5:15:0,15,160	0/0:4,0:4:12:0,12,118	0/0:3,0:3:9:0,9,95	0/0:2,0:2:6:0,6,63	0/0:3,0:3:9:0,9,88	0/0:3,0:3:9:0,9,92	0/0:5,0:5:15:0,15,158	0/0:9,0:9:24:0,24,253	0/0:1,0:1:3:0,3,32	0/0:5,0:5:15:0,15,147	0/0:3,0:3:9:0,9,91	0/0:1,0:1:3:0,3,32	0/0:8,0:8:21:0,21,228	0/0:8,0:8:24:0,24,237	0/0:5,0:5:9:0,9,119	1/1:0,4:4:12:126,12,0	0/0:5,0:5:15:0,15,151	0/0:5,0:5:15:0,15,150	0/0:6,0:6:18:0,18,182	0/0:7,0:7:21:0,21,212	0/0:4,0:4:12:0,12,124	0/0:6,0:6:18:0,18,184	0/0:5,0:5:15:0,15,152	0/0:5,0:5:15:0,15,152	0/0:5,0:5:15:0,15,148	0/0:1,0:1:3:0,3,30	0/0:9,0:9:27:0,27,274	0/0:3,0:3:9:0,9,92	0/0:3,0:3:9:0,9,93	0/0:2,0:2:3:0,3,44	0/0:6,0:6:9:0,9,134	0/0:2,0:2:3:0,3,45	0/0:4,0:4:6:0,6,89	0/0:6,0:6:12:0,12,150	0/0:2,0:2:3:0,3,45	0/0:2,0:2:3:0,3,45	0/0:26,0:26:78:0,78,857
chr0	30003129	.	A	G	17417.7	.	AC=198;AF=0.750;AN=264;BaseQRankSum=6.009;DP=905;Dels=0.00;FS=4.933;HaplotypeScore=0.0794;InbreedingCoeff=0.6414;MLEAC=199;MLEAF=0.754;MQ=59.66;MQ0=0;MQRankSum=0.844;QD=29.27;ReadPosRankSum=-0.257	GT:AD:DP:GQ:PL	0/0:48,0:48:99:0,144,1487	1/1:0,18:18:48:544,48,0	0/0:21,0:21:60:0,60,601	1/1:0,27:27:81:849,81,0	1/1:0,18:18:54:571,54,0	1/1:1,10:11:1:262,1,0	1/1:0,10:10:27:290,27,0	./.:.:.:.:.	1/1:0,1:1:3:32,3,0	1/1:0,14:14:42:451,42,0	1/1:0,1:1:3:32,3,0	0/0:23,0:23:66:0,66,685	1/1:0,17:17:48:520,48,0	1/1:0,2:2:6:67,6,0	1/1:0,19:19:57:596,57,0	1/1:0,18:18:48:534,48,0	1/1:0,15:15:45:469,45,0	./.:.:.:.:.	1/1:0,1:1:3:31,3,0	1/1:0,2:2:6:63,6,0	1/1:0,1:1:3:32,3,0	1/1:0,10:10:21:258,21,0	1/1:0,13:13:36:382,36,0	0/0:20,0:20:51:0,51,566	1/1:0,4:4:12:128,12,0	1/1:0,14:15:39:436,39,0	1/1:0,12:12:30:345,30,0	1/1:0,5:5:15:165,15,0	0/0:1,0:1:3:0,3,31	1/1:0,6:6:18:186,18,0	1/1:0,3:3:9:94,9,0	1/1:0,1:1:3:32,3,0	0/0:16,0:16:42:0,42,447	1/1:0,1:1:3:33,3,0	0/0:9,0:9:27:0,27,276	0/1:2,2:4:46:53,0,46	0/0:22,0:22:66:0,66,659	0/0:16,0:16:42:0,42,445	1/1:0,12:13:36:374,36,0	0/0:2,0:2:6:0,6,63	1/1:0,1:1:3:32,3,0	1/1:0,9:9:24:268,24,0	0/0:12,0:12:36:0,36,344	0/0:20,0:20:60:0,60,606	1/1:0,19:19:57:596,57,0	1/1:0,25:25:72:760,72,0	0/0:5,0:5:15:0,15,153	1/1:0,2:2:6:69,6,0	1/1:0,1:1:3:34,3,0	1/1:0,4:4:9:110,9,0	./.:.:.:.:.	1/1:0,7:7:21:218,21,0	1/1:0,6:6:18:186,18,0	1/1:0,4:4:12:125,12,0	0/0:7,0:7:21:0,21,211	1/1:0,2:2:6:61,6,0	0/0:6,0:6:18:0,18,187	0/0:3,0:3:9:0,9,91	0/0:1,0:1:3:0,3,30	0/0:7,0:7:21:0,21,218	1/1:0,2:2:6:60,6,0	1/1:0,5:5:12:135,12,0	1/1:0,19:19:57:582,57,0	1/1:0,3:3:9:97,9,0	1/1:0,10:10:30:315,30,0	1/1:0,11:11:33:346,33,0	1/1:0,8:8:24:250,24,0	1/1:0,7:7:21:207,21,0	1/1:0,6:6:18:191,18,0	1/1:0,1:1:3:33,3,0	1/1:0,1:1:3:34,3,0	1/1:0,3:3:9:96,9,0	1/1:0,3:3:6:66,6,0	1/1:0,4:4:12:130,12,0	1/1:0,3:3:9:97,9,0	0/0:4,0:4:12:0,12,122	0/0:5,0:5:15:0,15,152	1/1:0,4:4:12:124,12,0	1/1:0,1:1:3:31,3,0	1/1:0,1:1:3:32,3,0	1/1:0,2:2:6:66,6,0	0/0:2,0:2:6:0,6,59	0/0:2,0:2:6:0,6,62	0/0:2,0:2:6:0,6,59	1/1:0,4:4:12:126,12,0	1/1:0,3:3:9:98,9,0	1/1:0,1:1:3:31,3,0	0/0:2,0:2:6:0,6,59	1/1:0,5:5:15:143,15,0	1/1:0,4:4:12:122,12,0	1/1:0,1:1:3:32,3,0	1/1:0,4:4:6:89,6,0	1/1:0,4:4:12:122,12,0	1/1:0,2:2:6:64,6,0	1/1:0,3:3:9:95,9,0	1/1:0,2:2:6:64,6,0	1/1:0,5:5:15:160,15,0	1/1:0,1:1:3:32,3,0	1/1:0,7:7:21:218,21,0	1/1:0,1:1:3:31,3,0	1/1:0,5:5:15:158,15,0	1/1:0,1:1:3:34,3,0	1/1:0,6:6:18:191,18,0	1/1:0,6:6:18:193,18,0	1/1:0,3:3:9:92,9,0	1/1:0,5:5:15:158,15,0	1/1:0,7:7:21:214,21,0	0/0:6,0:6:12:0,12,151	0/1:1,2:3:23:54,0,23	1/1:0,3:3:9:94,9,0	1/1:0,7:7:21:220,21,0	0/1:1,2:3:23:54,0,23	1/1:0,7:7:21:212,21,0	1/1:0,4:4:12:128,12,0	1/1:0,3:3:9:99,9,0	0/1:1,3:4:19:84,0,19	1/1:0,2:2:6:62,6,0	1/1:0,3:3:9:97,9,0	1/1:0,5:5:15:157,15,0	1/1:0,8:8:24:256,24,0	0/0:1,0:1:3:0,3,32	0/0:3,0:3:9:0,9,89	1/1:0,1:1:3:34,3,0	1/1:0,3:3:9:93,9,0	1/1:0,2:2:6:63,6,0	1/1:0,3:3:9:96,9,0	1/1:0,6:6:18:183,18,0	1/1:0,4:4:12:122,12,0	1/1:0,3:3:9:91,9,0	0/0:2,0:2:3:0,3,45	./.:.:.:.:.	0/0:2,0:2:3:0,3,45	0/0:4,0:4:6:0,6,89	1/1:0,1:1:3:31,3,0	1/1:0,3:4:6:76,6,0	./.:.:.:.:.	0/0:36,0:36:99:0,108,1171
chr0	30003176	.	G	T	15076.9	.	AC=194;AF=0.740;AN=262;BaseQRankSum=-7.100;DP=848;Dels=0.00;FS=0.578;HaplotypeScore=0.1075;InbreedingCoeff=0.5871;MLEAC=194;MLEAF=0.740;MQ=58.43;MQ0=0;MQRankSum=-0.016;QD=27.46;ReadPosRankSum=0.666	GT:AD:DP:GQ:PL	0/0:55,0:55:99:0,153,1672	1/1:0,18:18:42:453,42,0	0/0:14,0:14:39:0,39,411	1/1:0,29:29:81:842,81,0	1/1:0,9:9:27:279,27,0	1/1:0,12:12:27:305,27,0	1/1:0,11:11:30:323,30,0	./.:.:.:.:.	1/1:0,3:3:9:92,9,0	1/1:0,15:15:39:410,39,0	1/1:0,2:2:6:64,6,0	0/0:19,0:19:48:0,48,494	1/1:0,15:15:42:440,42,0	1/1:0,1:1:3:31,3,0	1/1:0,15:15:42:459,42,0	1/1:0,14:14:42:429,42,0	1/1:0,17:17:48:485,48,0	0/1:1,2:3:23:54,0,23	1/1:0,3:3:9:92,9,0	1/1:0,4:4:12:120,12,0	1/1:0,1:1:3:32,3,0	1/1:0,9:9:21:243,21,0	1/1:0,9:9:27:283,27,0	0/0:20,0:20:54:0,54,559	1/1:0,2:2:6:65,6,0	1/1:0,17:17:48:499,48,0	1/1:0,13:13:36:364,36,0	1/1:0,6:6:18:186,18,0	0/0:1,0:1:3:0,3,32	1/1:0,12:12:33:353,33,0	1/1:0,1:1:3:22,3,0	1/1:0,2:2:6:65,6,0	0/0:18,0:18:48:0,48,515	./.:.:.:.:.	0/0:13,0:13:33:0,33,351	0/1:1,1:2:24:24,0,28	0/0:19,0:19:57:0,57,588	0/0:9,0:9:24:0,24,267	1/1:0,11:11:33:339,33,0	./.:.:.:.:.	1/1:0,3:3:9:97,9,0	1/1:0,12:12:36:374,36,0	0/0:13,0:13:33:0,33,342	0/0:18,0:18:51:0,51,534	1/1:0,20:20:57:579,57,0	1/1:0,15:15:45:469,45,0	0/0:7,0:7:21:0,21,219	0/1:1,2:3:23:56,0,23	0/0:1,0:1:3:0,3,31	1/1:0,2:2:6:61,6,0	./.:.:.:.:.	1/1:0,5:5:15:156,15,0	1/1:0,3:3:9:92,9,0	1/1:0,3:3:6:61,6,0	0/0:4,0:4:12:0,12,128	1/1:0,1:1:3:30,3,0	0/0:5,0:5:15:0,15,159	0/0:7,0:7:21:0,21,220	0/0:2,0:2:6:0,6,60	0/0:9,0:9:27:0,27,279	1/1:0,2:2:6:64,6,0	1/1:0,2:2:6:61,6,0	1/1:0,13:13:39:404,39,0	1/1:0,7:7:21:217,21,0	1/1:0,5:5:15:155,15,0	1/1:0,6:6:18:183,18,0	1/1:0,3:3:9:92,9,0	1/1:0,5:5:15:153,15,0	1/1:0,3:3:6:61,6,0	1/1:0,1:1:3:31,3,0	1/1:0,1:1:3:31,3,0	1/1:0,4:4:12:126,12,0	1/1:0,1:1:3:31,3,0	1/1:0,2:2:3:45,3,0	1/1:0,3:3:6:60,6,0	0/0:3,0:3:6:0,6,61	0/0:2,0:2:6:0,6,65	1/1:0,1:1:3:32,3,0	0/1:1,1:2:26:27,0,26	1/1:0,3:3:6:62,6,0	1/1:0,3:3:9:93,9,0	0/0:2,0:2:6:0,6,64	0/0:5,0:5:15:0,15,160	0/0:1,0:1:3:0,3,33	1/1:0,5:5:15:154,15,0	1/1:0,7:7:21:211,21,0	1/1:0,1:1:3:31,3,0	0/0:3,0:3:9:0,9,96	1/1:0,3:3:6:64,6,0	1/1:0,3:3:9:96,9,0	1/1:0,1:1:3:33,3,0	1/1:0,3:3:6:75,6,0	1/1:0,4:4:9:91,9,0	1/1:0,3:3:9:92,9,0	1/1:0,6:6:18:188,18,0	./.:.:.:.:.	1/1:0,2:2:6:64,6,0	1/1:0,4:4:12:123,12,0	1/1:0,5:5:15:157,15,0	1/1:0,1:1:3:31,3,0	1/1:0,1:1:3:33,3,0	1/1:0,1:1:3:32,3,0	1/1:0,3:3:9:92,9,0	1/1:0,6:6:15:154,15,0	1/1:0,4:4:9:89,9,0	1/1:0,6:6:12:123,12,0	1/1:0,2:2:6:67,6,0	0/0:4,0:4:9:0,9,109	0/1:2,1:3:22:22,0,54	1/1:0,2:2:3:45,3,0	1/1:0,4:4:12:124,12,0	0/1:2,1:3:22:22,0,56	1/1:0,7:7:21:216,21,0	1/1:0,5:5:15:159,15,0	1/1:0,5:5:15:153,15,0	0/1:1,3:4:19:83,0,19	1/1:0,4:4:12:125,12,0	1/1:0,6:6:18:186,18,0	1/1:0,2:2:6:61,6,0	1/1:0,6:6:18:186,18,0	0/1:1,1:2:26:26,0,28	0/0:6,0:6:18:0,18,191	1/1:0,4:4:12:123,12,0	1/1:0,4:4:9:109,9,0	1/1:0,4:4:12:123,12,0	1/1:0,6:6:18:183,18,0	1/1:0,3:3:9:95,9,0	1/1:0,1:1:3:32,3,0	1/1:0,3:3:9:92,9,0	0/0:4,0:4:6:0,6,63	1/1:0,4:4:6:61,6,0	0/0:2,0:2:3:0,3,45	0/0:4,0:4:6:0,6,89	1/1:0,2:2:3:45,3,0	1/1:0,4:4:6:89,6,0	./.:.:.:.:.	0/0:29,0:29:87:0,87,978
chr0	30003958	.	G	C	12913	.	AC=185;AF=0.734;AN=252;BaseQRankSum=-2.756;DP=628;Dels=0.00;FS=5.854;HaplotypeScore=0.1166;InbreedingCoeff=0.6472;MLEAC=185;MLEAF=0.734;MQ=59.12;MQ0=0;MQRankSum=-0.886;QD=29.41;ReadPosRankSum=-1.866	GT:AD:DP:GQ:PL	0/0:23,0:23:69:0,69,747	1/1:0,17:17:51:530,51,0	0/0:11,0:11:33:0,33,355	1/1:0,33:33:96:1032,96,0	1/1:1,9:10:27:281,27,0	1/1:0,8:8:21:236,21,0	1/1:0,8:8:24:255,24,0	1/1:0,3:3:9:97,9,0	1/1:0,1:1:3:32,3,0	1/1:0,12:12:36:385,36,0	1/1:0,1:1:3:32,3,0	0/0:9,0:9:27:0,27,290	1/1:0,9:9:27:286,27,0	1/1:0,2:2:6:65,6,0	1/1:0,18:18:54:561,54,0	0/1:1,8:9:8:212,0,8	1/1:0,13:13:39:404,39,0	1/1:0,1:1:3:32,3,0	./.:.:.:.:.	1/1:0,2:2:6:59,6,0	1/1:0,2:2:6:62,6,0	1/1:0,2:2:6:61,6,0	1/1:0,10:10:30:312,30,0	0/0:8,0:8:24:0,24,243	1/1:0,2:2:6:63,6,0	1/1:0,11:11:33:343,33,0	1/1:0,13:13:36:393,36,0	1/1:0,3:3:9:96,9,0	0/0:4,0:4:12:0,12,130	1/1:0,8:8:24:264,24,0	1/1:0,1:1:3:32,3,0	1/1:0,3:3:9:97,9,0	0/0:7,0:7:21:0,21,223	1/1:0,3:3:9:100,9,0	0/0:11,0:11:27:0,27,322	1/1:0,2:2:6:63,6,0	0/0:5,0:5:15:0,15,160	0/0:7,0:7:21:0,21,222	1/1:0,3:3:9:97,9,0	0/0:1,0:1:3:0,3,32	1/1:0,1:1:3:32,3,0	1/1:0,13:13:36:409,36,0	0/0:9,0:9:24:0,24,269	0/0:9,0:9:24:0,24,273	1/1:0,10:10:27:301,27,0	1/1:0,4:4:12:128,12,0	0/0:7,0:7:21:0,21,227	./.:.:.:.:.	0/1:1,1:2:27:27,0,28	1/1:0,2:2:6:65,6,0	1/1:0,2:2:6:66,6,0	1/1:0,5:5:15:167,15,0	1/1:0,6:6:18:186,18,0	1/1:0,1:1:3:31,3,0	0/0:4,0:4:12:0,12,125	1/1:0,2:2:6:61,6,0	0/0:3,0:3:9:0,9,95	0/0:3,0:3:9:0,9,100	0/0:3,0:3:9:0,9,97	0/0:2,0:2:6:0,6,62	1/1:0,1:1:3:32,3,0	1/1:0,1:1:3:33,3,0	1/1:0,8:8:24:239,24,0	1/1:0,2:2:6:63,6,0	1/1:0,8:8:24:252,24,0	1/1:0,2:2:6:66,6,0	1/1:0,4:4:12:130,12,0	1/1:0,2:2:6:69,6,0	1/1:0,3:3:6:80,6,0	1/1:0,2:2:6:64,6,0	1/1:0,1:1:3:31,3,0	1/1:0,2:2:6:64,6,0	1/1:0,1:1:3:32,3,0	1/1:0,4:4:12:125,12,0	./.:.:.:.:.	0/0:1,0:1:3:0,3,33	0/0:4,0:4:12:0,12,126	./.:.:.:.:.	0/1:1,1:2:23:23,0,26	1/1:0,5:5:15:157,15,0	1/1:0,2:2:6:62,6,0	0/0:6,0:6:15:0,15,172	0/0:2,0:2:6:0,6,63	0/0:2,0:2:6:0,6,65	1/1:0,4:4:12:118,12,0	1/1:0,5:5:15:161,15,0	1/1:0,1:1:3:33,3,0	0/0:3,0:3:9:0,9,95	./.:.:.:.:.	1/1:0,3:3:9:95,9,0	1/1:0,1:1:3:32,3,0	1/1:0,2:2:6:59,6,0	1/1:0,4:4:12:126,12,0	1/1:0,2:2:6:61,6,0	1/1:0,3:3:9:91,9,0	1/1:0,2:2:6:63,6,0	1/1:0,4:4:12:117,12,0	1/1:0,3:3:9:96,9,0	1/1:0,2:2:6:65,6,0	1/1:0,3:3:9:98,9,0	1/1:0,2:2:6:61,6,0	1/1:0,3:3:9:96,9,0	1/1:0,1:1:3:31,3,0	1/1:0,3:3:9:96,9,0	1/1:0,2:2:6:64,6,0	1/1:0,3:3:9:92,9,0	1/1:0,4:4:12:128,12,0	0/0:5,0:5:15:0,15,165	0/0:1,0:1:3:0,3,32	./.:.:.:.:.	1/1:0,2:2:6:59,6,0	0/0:1,0:1:3:0,3,32	1/1:0,10:10:24:276,24,0	1/1:0,6:6:18:189,18,0	1/1:0,6:6:18:188,18,0	1/1:0,1:1:3:32,3,0	1/1:0,5:5:15:151,15,0	1/1:0,2:2:6:65,6,0	./.:.:.:.:.	1/1:0,4:4:12:123,12,0	0/0:3,0:3:9:0,9,100	0/0:5,0:5:15:0,15,158	1/1:0,7:7:18:204,18,0	1/1:0,8:8:24:254,24,0	1/1:0,2:2:6:63,6,0	1/1:0,1:1:3:29,3,0	1/1:0,3:3:9:94,9,0	1/1:0,11:11:30:313,30,0	1/1:0,1:1:3:30,3,0	0/0:2,0:2:3:0,3,45	./.:.:.:.:.	0/0:4,0:4:9:0,9,109	./.:.:.:.:.	./.:.:.:.:.	1/1:0,4:4:9:107,9,0	./.:.:.:.:.	0/0:24,0:24:69:0,69,781
chr0	30005616	.	A	C	17711.3	.	AC=187;AF=0.736;AN=254;BaseQRankSum=0.904;DP=887;Dels=0.00;FS=5.465;HaplotypeScore=0.0312;InbreedingCoeff=0.6943;MLEAC=189;MLEAF=0.744;MQ=59.74;MQ0=1;MQRankSum=1.007;QD=28.75;ReadPosRankSum=-0.917	GT:AD:DP:GQ:PL	0/0:54,0:54:99:0,162,1686	1/1:0,24:24:69:726,69,0	0/0:12,0:12:36:0,36,364	1/1:0,31:31:93:947,93,0	1/1:0,20:20:57:605,57,0	1/1:0,14:14:42:428,42,0	1/1:0,8:8:24:255,24,0	1/1:0,3:3:9:96,9,0	1/1:0,3:3:9:83,9,0	1/1:0,14:14:42:429,42,0	1/1:0,2:2:6:57,6,0	0/0:8,0:8:24:0,24,245	1/1:0,15:15:45:455,45,0	./.:.:.:.:.	1/1:0,16:16:48:490,48,0	1/1:0,17:17:51:521,51,0	1/1:0,21:21:63:650,63,0	0/0:1,0:1:3:0,3,32	1/1:0,4:4:12:118,12,0	1/1:0,5:5:15:156,15,0	1/1:0,3:3:9:92,9,0	1/1:0,12:12:36:352,36,0	1/1:0,17:17:45:490,45,0	0/0:10,0:10:30:0,30,298	1/1:0,2:2:6:58,6,0	1/1:0,23:23:54:620,54,0	1/1:0,15:15:45:477,45,0	1/1:0,3:3:9:95,9,0	./.:.:.:.:.	1/1:0,19:19:48:535,48,0	1/1:0,2:2:6:61,6,0	1/1:0,7:7:21:207,21,0	0/0:11,0:11:33:0,33,329	1/1:0,2:2:6:64,6,0	0/0:16,0:16:45:0,45,473	1/1:0,2:2:6:63,6,0	0/0:13,0:13:36:0,36,377	0/0:10,0:10:30:0,30,296	1/1:0,14:14:42:440,42,0	0/1:1,1:2:25:25,0,28	1/1:0,3:3:9:93,9,0	1/1:0,12:12:36:367,36,0	0/0:17,0:17:51:0,51,513	0/0:11,0:11:33:0,33,334	1/1:0,16:16:48:496,48,0	1/1:0,14:14:36:387,36,0	0/0:9,0:9:24:0,24,270	0/1:3,3:6:71:71,0,73	1/1:0,1:1:3:30,3,0	1/1:0,2:2:6:63,6,0	./.:.:.:.:.	1/1:0,2:2:6:63,6,0	1/1:0,11:11:33:343,33,0	1/1:0,1:1:3:31,3,0	0/0:5,0:5:15:0,15,149	1/1:0,5:5:15:150,15,0	0/0:4,0:4:12:0,12,122	0/0:6,0:6:18:0,18,181	0/0:3,0:3:9:0,9,92	0/0:6,0:6:18:0,18,183	./.:.:.:.:.	1/1:0,4:4:12:122,12,0	1/1:0,6:6:18:187,18,0	1/1:0,4:4:9:107,9,0	1/1:0,4:4:12:124,12,0	1/1:0,4:4:12:126,12,0	1/1:0,1:1:3:29,3,0	1/1:0,16:16:45:460,45,0	1/1:0,3:3:9:98,9,0	1/1:0,1:1:3:32,3,0	1/1:0,6:6:18:178,18,0	1/1:0,3:3:9:93,9,0	1/1:0,5:5:15:155,15,0	1/1:0,5:5:15:153,15,0	1/1:0,3:3:9:91,9,0	0/0:5,0:5:15:0,15,150	0/0:5,0:5:15:0,15,143	./.:.:.:.:.	0/0:1,0:1:3:0,3,33	1/1:0,4:4:12:124,12,0	1/1:0,3:3:9:92,9,0	0/0:2,0:2:6:0,6,65	0/0:2,0:2:6:0,6,65	0/0:4,0:4:12:0,12,124	1/1:0,4:4:12:122,12,0	./.:.:.:.:.	1/1:0,3:3:9:95,9,0	0/0:4,0:4:12:0,12,122	1/1:0,3:3:9:96,9,0	1/1:0,3:3:9:100,9,0	1/1:0,2:2:6:61,6,0	1/1:0,1:1:3:31,3,0	1/1:0,3:3:9:94,9,0	./.:.:.:.:.	1/1:0,5:5:15:160,15,0	1/1:0,3:3:9:88,9,0	1/1:0,5:5:15:139,15,0	1/1:0,4:4:12:124,12,0	1/1:0,2:2:6:63,6,0	./.:.:.:.:.	1/1:0,3:3:9:92,9,0	1/1:0,3:3:9:95,9,0	1/1:0,2:2:6:63,6,0	1/1:0,4:4:12:122,12,0	1/1:0,2:2:6:61,6,0	1/1:0,2:2:6:64,6,0	1/1:0,6:6:18:186,18,0	0/0:6,0:6:15:0,15,152	0/1:2,1:3:21:21,0,55	1/1:0,4:4:12:124,12,0	1/1:0,7:7:21:219,21,0	0/1:2,1:3:23:23,0,55	1/1:0,5:5:15:153,15,0	1/1:0,8:8:24:241,24,0	1/1:0,2:2:6:64,6,0	1/1:0,3:3:9:93,9,0	1/1:0,1:1:3:31,3,0	1/1:0,4:4:12:126,12,0	./.:.:.:.:.	1/1:0,4:4:12:124,12,0	0/0:4,0:4:12:0,12,122	0/0:4,0:4:12:0,12,122	1/1:0,5:5:15:161,15,0	1/1:0,5:5:15:159,15,0	1/1:0,3:3:9:90,9,0	1/1:0,5:5:15:153,15,0	1/1:0,6:6:18:184,18,0	1/1:0,7:7:18:206,18,0	1/1:0,4:4:12:120,12,0	0/0:1,0:1:3:0,3,30	0/1:2,2:4:47:47,0,48	0/0:2,0:2:3:0,3,45	0/0:2,0:2:3:0,3,45	1/1:0,7:7:15:178,15,0	./.:.:.:.:.	1/1:0,1:1:3:30,3,0	0/0:33,0:33:99:0,99,1103
chr0	30008918	.	A	T	4140.9	.	AC=73;AF=0.332;AN=220;BaseQRankSum=-0.638;DP=435;Dels=0.00;FS=15.182;HaplotypeScore=0.2259;InbreedingCoeff=0.6270;MLEAC=72;MLEAF=0.327;MQ=59.02;MQ0=0;MQRankSum=0.600;QD=27.24;ReadPosRankSum=-4.447	GT:AD:DP:GQ:PL	0/0:23,0:23:57:0,57,645	0/0:14,0:14:39:0,39,410	0/0:8,0:8:21:0,21,229	0/0:15,0:15:42:0,42,453	1/1:0,14:14:39:416,39,0	0/0:5,0:5:12:0,12,140	1/1:0,9:9:27:273,27,0	1/1:0,1:1:3:32,3,0	./.:.:.:.:.	0/0:6,0:6:15:0,15,177	0/0:2,0:2:6:0,6,63	0/0:6,0:6:18:0,18,187	1/1:0,8:8:24:257,24,0	0/0:1,0:1:3:0,3,31	1/1:0,9:9:24:265,24,0	1/1:0,4:4:12:123,12,0	1/1:0,7:7:18:197,18,0	./.:.:.:.:.	0/0:2,0:2:6:0,6,61	0/0:1,0:1:3:0,3,30	./.:.:.:.:.	0/0:7,0:7:21:0,21,219	0/0:5,0:5:12:0,12,141	0/0:10,0:10:27:0,27,300	./.:.:.:.:.	0/0:12,0:12:36:0,36,379	0/0:6,0:6:18:0,18,196	0/0:1,0:1:3:0,3,26	0/0:1,0:1:3:0,3,33	1/1:0,10:10:30:318,30,0	./.:.:.:.:.	./.:.:.:.:.	0/0:2,0:2:6:0,6,59	0/0:3,0:3:9:0,9,97	0/0:4,0:4:12:0,12,120	./.:.:.:.:.	0/0:11,0:11:27:0,27,305	0/0:3,0:3:9:0,9,89	1/1:0,2:2:6:62,6,0	./.:.:.:.:.	./.:.:.:.:.	1/1:0,17:17:48:519,48,0	0/0:7,0:7:21:0,21,217	0/0:7,0:7:18:0,18,197	0/0:8,0:8:24:0,24,248	0/0:5,0:5:15:0,15,157	0/0:2,0:2:6:0,6,63	./.:.:.:.:.	1/1:0,1:1:3:32,3,0	0/0:3,0:3:6:0,6,74	0/0:1,0:1:3:0,3,32	0/0:1,0:1:3:0,3,31	0/0:5,0:5:12:0,12,139	0/0:1,0:1:3:0,3,28	0/0:1,0:1:3:0,3,31	1/1:0,1:1:3:30,3,0	0/0:1,0:1:3:0,3,32	0/0:2,0:2:6:0,6,65	./.:.:.:.:.	0/0:4,0:4:12:0,12,115	1/1:0,1:1:3:30,3,0	1/1:0,2:2:6:64,6,0	1/1:0,7:7:18:201,18,0	1/1:0,3:3:9:95,9,0	1/1:0,7:7:21:219,21,0	1/1:0,6:6:18:182,18,0	0/0:1,0:1:3:0,3,30	1/1:0,4:4:12:126,12,0	1/1:0,1:1:3:29,3,0	./.:.:.:.:.	./.:.:.:.:.	0/0:1,0:1:3:0,3,30	./.:.:.:.:.	0/0:3,0:3:9:0,9,92	0/0:1,0:1:3:0,3,30	0/0:2,0:2:6:0,6,61	./.:.:.:.:.	0/0:4,0:4:12:0,12,127	./.:.:.:.:.	0/0:4,0:4:9:0,9,109	0/0:2,0:2:6:0,6,63	./.:.:.:.:.	0/0:1,0:1:3:0,3,31	0/0:3,0:3:9:0,9,97	0/0:1,0:1:3:0,3,31	./.:.:.:.:.	1/1:0,3:3:9:89,9,0	./.:.:.:.:.	1/1:0,3:3:9:97,9,0	1/1:0,2:2:6:65,6,0	1/1:0,1:1:3:30,3,0	1/1:0,2:2:6:60,6,0	1/1:0,1:1:3:32,3,0	1/1:0,2:2:6:63,6,0	1/1:0,2:2:6:62,6,0	0/1:1,1:2:22:26,0,22	./.:.:.:.:.	1/1:0,3:3:9:97,9,0	1/1:0,2:2:6:61,6,0	1/1:0,1:1:3:31,3,0	1/1:0,2:2:6:62,6,0	./.:.:.:.:.	0/0:3,0:3:9:0,9,93	0/0:2,0:2:6:0,6,61	./.:.:.:.:.	./.:.:.:.:.	0/0:2,0:2:6:0,6,64	0/0:2,0:2:6:0,6,68	0/0:1,0:1:3:0,3,31	0/0:1,0:1:3:0,3,31	./.:.:.:.:.	0/0:1,0:1:3:0,3,32	0/0:5,0:5:15:0,15,155	1/1:0,2:2:6:56,6,0	1/1:0,3:3:9:92,9,0	1/1:0,5:5:15:156,15,0	1/1:0,2:2:6:60,6,0	0/0:1,0:1:3:0,3,32	0/0:2,0:2:6:0,6,63	0/0:4,0:4:12:0,12,126	0/0:3,0:3:9:0,9,95	0/0:2,0:2:6:0,6,66	0/0:3,0:3:9:0,9,92	0/0:5,0:5:15:0,15,155	./.:.:.:.:.	0/0:1,0:1:3:0,3,31	0/0:2,0:2:6:0,6,63	0/0:3,0:3:9:0,9,96	0/0:3,0:3:9:0,9,97	./.:.:.:.:.	0/0:1,0:1:3:0,3,30	0/0:2,0:2:3:0,3,45	0/0:2,0:2:3:0,3,31	0/0:1,0:1:3:0,3,31	0/0:2,0:2:3:0,3,45	./.:.:.:.:.	0/0:8,0:8:24:0,24,276
chr0	30011346	.	C	T	28991.7	.	AC=246;AF=0.932;AN=264;BaseQRankSum=1.018;DP=1089;Dels=0.00;FS=0.000;HaplotypeScore=0.2857;InbreedingCoeff=0.5229;MLEAC=244;MLEAF=0.924;MQ=59.35;MQ0=0;MQRankSum=-0.593;QD=29.46;ReadPosRankSum=0.328	GT:AD:DP:GQ:PL	1/1:0,50:50:99:1594,150,0	1/1:0,26:26:69:749,69,0	1/1:0,21:21:60:653,60,0	1/1:0,41:41:99:1271,123,0	1/1:0,19:19:48:543,48,0	1/1:0,6:6:18:181,18,0	1/1:0,15:15:45:460,45,0	1/1:0,1:1:3:32,3,0	1/1:0,6:6:18:195,18,0	1/1:0,16:16:48:488,48,0	1/1:0,4:4:12:136,12,0	0/0:15,0:15:45:0,45,472	1/1:0,21:21:63:666,63,0	1/1:0,1:1:3:31,3,0	1/1:0,21:21:60:642,60,0	1/1:0,16:16:42:461,42,0	1/1:0,10:10:30:313,30,0	1/1:0,3:3:9:95,9,0	1/1:0,5:5:15:157,15,0	1/1:0,4:4:12:124,12,0	1/1:0,6:6:18:196,18,0	1/1:0,13:13:33:367,33,0	1/1:0,27:27:75:793,75,0	0/0:23,0:23:69:0,69,712	1/1:0,5:5:15:161,15,0	1/1:0,22:22:66:685,66,0	1/1:0,15:15:45:477,45,0	1/1:0,1:1:3:35,3,0	1/1:0,2:2:3:33,3,0	1/1:0,18:18:48:534,48,0	1/1:0,6:6:18:193,18,0	1/1:0,3:3:9:99,9,0	1/1:0,9:9:24:260,24,0	1/1:0,3:3:9:101,9,0	1/1:0,15:15:45:476,45,0	1/1:0,5:5:15:162,15,0	1/1:0,15:15:45:480,45,0	1/1:0,11:11:30:319,30,0	1/1:0,14:14:42:446,42,0	1/1:0,4:4:12:128,12,0	1/1:0,3:3:9:97,9,0	1/1:0,28:28:84:874,84,0	1/1:0,28:28:84:875,84,0	0/0:21,0:21:60:0,60,639	1/1:0,19:19:54:584,54,0	1/1:0,24:24:69:742,69,0	1/1:0,11:11:33:349,33,0	0/1:4,3:7:76:76,0,93	1/1:0,3:3:9:95,9,0	1/1:0,7:7:18:199,18,0	1/1:0,6:6:18:187,18,0	1/1:0,4:4:12:118,12,0	1/1:0,4:4:12:130,12,0	1/1:0,4:4:12:124,12,0	0/0:7,0:7:21:0,21,209	1/1:0,2:2:6:65,6,0	1/1:0,5:5:15:152,15,0	1/1:0,6:6:15:173,15,0	1/1:0,3:3:6:75,6,0	1/1:0,3:3:9:92,9,0	1/1:0,7:7:15:186,15,0	1/1:0,5:5:12:135,12,0	1/1:0,9:9:27:269,27,0	1/1:0,6:7:18:191,18,0	1/1:0,11:11:33:349,33,0	1/1:0,6:6:18:184,18,0	1/1:0,8:8:18:215,18,0	1/1:0,1:1:3:30,3,0	1/1:0,6:6:18:189,18,0	1/1:0,2:2:6:65,6,0	1/1:0,2:2:6:61,6,0	1/1:0,3:3:9:93,9,0	1/1:0,2:2:6:64,6,0	1/1:0,8:8:24:254,24,0	1/1:0,7:7:21:218,21,0	0/0:3,0:3:9:0,9,97	1/1:0,6:6:18:189,18,0	1/1:0,5:5:15:157,15,0	0/1:2,2:4:49:49,0,50	1/1:0,3:3:9:95,9,0	1/1:0,1:1:3:30,3,0	1/1:0,2:2:6:61,6,0	1/1:0,4:4:12:125,12,0	1/1:0,7:7:21:218,21,0	1/1:0,3:3:9:93,9,0	1/1:0,4:4:12:120,12,0	1/1:0,4:4:12:120,12,0	1/1:0,6:6:18:192,18,0	./.:.:.:.:.	1/1:0,6:6:18:195,18,0	1/1:0,1:1:3:32,3,0	1/1:0,6:6:18:189,18,0	1/1:0,9:9:27:281,27,0	1/1:0,3:3:9:95,9,0	1/1:0,2:2:6:61,6,0	1/1:0,1:1:3:32,3,0	1/1:0,2:2:6:63,6,0	1/1:0,1:1:3:33,3,0	./.:.:.:.:.	1/1:0,2:2:6:59,6,0	1/1:0,10:10:30:319,30,0	1/1:0,3:3:9:89,9,0	1/1:0,6:6:18:184,18,0	1/1:0,1:1:3:31,3,0	1/1:0,4:4:12:124,12,0	1/1:0,7:7:21:221,21,0	1/1:0,4:4:12:128,12,0	1/1:0,7:7:21:216,21,0	1/1:0,2:2:6:67,6,0	1/1:0,5:5:15:151,15,0	1/1:0,9:9:24:261,24,0	1/1:0,2:2:6:67,6,0	1/1:0,8:8:24:249,24,0	1/1:0,7:7:21:220,21,0	1/1:0,7:7:15:183,15,0	1/1:0,6:6:12:153,12,0	1/1:0,6:6:18:184,18,0	1/1:0,6:6:18:185,18,0	./.:.:.:.:.	1/1:0,8:8:24:252,24,0	1/1:0,8:8:24:248,24,0	0/0:10,0:10:30:0,30,309	1/1:0,9:9:27:282,27,0	1/1:0,6:6:18:188,18,0	1/1:0,5:5:15:157,15,0	1/1:0,2:2:6:64,6,0	1/1:0,4:4:9:109,9,0	1/1:0,7:7:21:216,21,0	1/1:0,7:7:21:227,21,0	1/1:0,4:4:6:89,6,0	1/1:0,4:4:6:89,6,0	0/0:3,0:4:6:0,6,75	1/1:0,3:3:6:72,6,0	1/1:0,4:4:12:122,12,0	./.:.:.:.:.	./.:.:.:.:.	0/0:22,0:22:66:0,66,717
chr0	30019785	.	T	G	3779.36	.	AC=59;AF=0.236;AN=250;BaseQRankSum=1.817;DP=630;Dels=0.00;FS=4.743;HaplotypeScore=0.0621;InbreedingCoeff=0.6352;MLEAC=52;MLEAF=0.208;MQ=59.45;MQ0=1;MQRankSum=-1.771;QD=27.39;ReadPosRankSum=0.367	GT:AD:DP:GQ:PL	1/1:0,37:37:99:1167,111,0	0/0:10,0:10:30:0,30,309	0/0:8,0:8:24:0,24,249	0/0:38,0:38:99:0,114,1183	1/1:0,5:5:15:162,15,0	0/0:12,0:12:36:0,36,372	0/0:9,0:9:27:0,27,268	0/0:2,0:2:6:0,6,61	0/0:2,0:2:6:0,6,61	0/0:16,0:16:48:0,48,498	0/0:1,0:1:3:0,3,34	0/0:4,0:4:12:0,12,116	0/0:10,0:10:30:0,30,321	0/0:2,0:2:6:0,6,65	1/1:0,11:11:33:347,33,0	1/1:0,8:8:24:257,24,0	0/0:8,0:8:24:0,24,249	0/1:1,1:2:26:26,0,26	0/0:1,0:1:3:0,3,34	0/0:10,0:10:30:0,30,301	0/0:2,0:2:6:0,6,65	0/0:13,0:13:39:0,39,402	0/0:5,0:5:15:0,15,150	0/0:21,0:21:57:0,57,610	0/0:2,0:2:6:0,6,65	0/0:8,0:8:24:0,24,246	0/0:6,0:6:18:0,18,184	1/1:0,2:2:6:69,6,0	1/1:0,1:1:3:34,3,0	1/1:0,14:14:42:429,42,0	1/1:0,3:3:9:96,9,0	1/1:0,2:2:6:67,6,0	0/0:7,0:7:21:0,21,213	0/0:2,0:2:6:0,6,65	0/0:12,0:12:33:0,33,358	0/0:4,0:4:12:0,12,127	0/0:12,0:12:36:0,36,376	0/0:1,0:1:3:0,3,31	1/1:0,3:3:9:95,9,0	0/0:4,0:4:12:0,12,125	1/1:0,2:2:6:67,6,0	0/0:12,0:12:36:0,36,371	0/0:16,0:16:45:0,45,485	0/0:5,0:5:15:0,15,160	0/0:11,0:11:30:0,30,317	0/0:12,0:12:33:0,33,355	0/0:7,0:7:21:0,21,215	0/0:2,0:2:6:0,6,69	./.:.:.:.:.	0/0:3,0:3:9:0,9,95	0/0:3,0:3:9:0,9,93	0/0:1,0:1:3:0,3,31	0/0:5,0:5:15:0,15,154	0/0:2,0:2:6:0,6,65	0/0:2,0:2:6:0,6,66	./.:.:.:.:.	0/0:3,0:3:9:0,9,95	0/0:1,0:1:3:0,3,32	./.:.:.:.:.	0/0:4,0:4:12:0,12,120	1/1:0,2:2:6:61,6,0	1/1:0,2:2:6:61,6,0	0/0:6,0:6:18:0,18,184	0/0:3,0:3:9:0,9,95	0/0:4,0:4:12:0,12,124	1/1:0,3:3:9:92,9,0	0/0:2,0:2:3:0,3,32	0/0:9,0:9:27:0,27,276	1/1:0,3:3:9:92,9,0	./.:.:.:.:.	./.:.:.:.:.	0/0:1,0:1:3:0,3,31	0/0:4,0:4:12:0,12,122	0/0:6,0:6:18:0,18,184	./.:.:.:.:.	0/0:2,0:2:6:0,6,63	0/0:2,0:2:6:0,6,61	0/0:2,0:2:6:0,6,68	./.:.:.:.:.	0/0:4,0:4:12:0,12,127	0/0:1,0:1:3:0,3,31	./.:.:.:.:.	0/0:5,0:5:15:0,15,165	0/0:1,0:1:3:0,3,31	0/0:2,0:2:6:0,6,63	0/0:4,0:4:12:0,12,130	1/1:0,3:3:9:91,9,0	0/0:3,0:3:9:0,9,97	1/1:0,1:1:3:31,3,0	0/0:2,0:2:6:0,6,63	1/1:0,1:1:3:32,3,0	0/0:1,0:1:3:0,3,30	1/1:0,1:1:3:30,3,0	1/1:0,2:2:6:63,6,0	0/0:1,0:1:3:0,3,32	1/1:0,4:4:12:129,12,0	1/1:0,6:6:18:184,18,0	0/0:2,0:2:6:0,6,63	1/1:0,1:1:3:31,3,0	0/0:3,0:3:9:0,9,94	0/0:4,0:4:12:0,12,129	0/0:2,0:2:6:0,6,61	1/1:0,3:3:9:97,9,0	0/0:3,0:3:9:0,9,92	0/0:2,0:2:6:0,6,64	0/0:2,0:2:6:0,6,61	0/0:3,0:3:9:0,9,94	./.:.:.:.:.	0/0:6,0:6:18:0,18,195	0/0:3,0:3:6:0,6,77	0/0:1,0:1:3:0,3,31	0/0:6,0:6:18:0,18,200	0/0:8,0:8:21:0,21,214	1/1:0,2:2:6:63,6,0	1/1:0,5:5:12:142,12,0	1/1:0,1:1:3:32,3,0	1/1:0,1:1:3:32,3,0	0/0:1,0:1:3:0,3,31	0/0:6,0:6:18:0,18,184	0/0:2,0:2:6:0,6,61	0/0:2,0:2:6:0,6,61	0/0:4,0:4:12:0,12,124	0/0:3,0:3:9:0,9,92	0/0:1,0:1:3:0,3,32	0/0:2,0:2:6:0,6,61	0/0:2,0:2:6:0,6,66	0/0:2,0:2:6:0,6,61	0/0:3,0:3:9:0,9,97	./.:.:.:.:.	./.:.:.:.:.	0/0:2,0:2:6:0,6,63	0/0:5,0:5:9:0,9,120	1/1:0,7:7:12:164,12,0	0/0:4,0:4:6:0,6,89	./.:.:.:.:.	0/0:4,0:4:6:0,6,89	0/0:17,0:17:51:0,51,575
chr0	30019942	.	A	G	531.73	.	AC=18;AF=0.078;AN=230;BaseQRankSum=0.457;DP=484;Dels=0.00;FS=4.082;HaplotypeScore=0.0155;InbreedingCoeff=0.3522;MLEAC=13;MLEAF=0.057;MQ=59.30;MQ0=0;MQRankSum=0.235;QD=22.16;ReadPosRankSum=0.500	GT:AD:DP:GQ:PL	0/0:21,0:21:57:0,57,620	0/0:13,0:13:39:0,39,401	0/0:7,0:7:21:0,21,217	0/0:19,0:19:54:0,54,564	0/0:8,0:8:21:0,21,229	0/0:6,0:6:18:0,18,189	0/0:9,0:9:27:0,27,275	0/0:1,0:1:3:0,3,32	0/0:2,0:2:6:0,6,63	0/0:4,0:4:12:0,12,121	./.:.:.:.:.	0/0:3,0:3:9:0,9,96	0/0:9,0:9:27:0,27,282	./.:.:.:.:.	0/0:8,0:8:24:0,24,249	0/0:13,0:13:39:0,39,404	0/0:2,0:2:6:0,6,64	0/0:1,0:1:3:0,3,32	0/0:3,0:3:6:0,6,74	0/0:4,0:4:12:0,12,124	./.:.:.:.:.	1/1:0,5:5:15:148,15,0	0/0:7,0:7:18:0,18,201	0/0:15,0:15:42:0,42,452	./.:.:.:.:.	0/0:10,0:10:27:0,27,291	0/0:6,0:6:15:0,15,167	0/0:2,0:2:6:0,6,64	./.:.:.:.:.	0/0:12,0:12:33:0,33,347	0/0:1,0:1:3:0,3,32	0/0:1,0:1:3:0,3,32	0/0:7,0:7:18:0,18,208	0/0:2,0:2:6:0,6,65	0/0:5,0:5:15:0,15,154	0/0:2,0:2:6:0,6,63	0/0:9,0:9:27:0,27,264	0/0:2,0:2:6:0,6,61	0/0:5,0:5:15:0,15,156	0/0:1,0:1:3:0,3,33	0/0:1,0:1:3:0,3,32	0/0:10,0:10:27:0,27,289	0/0:14,0:14:39:0,39,416	0/0:1,0:1:3:0,3,32	0/0:7,0:7:21:0,21,222	0/0:9,0:9:24:0,24,267	0/0:6,0:6:18:0,18,184	./.:.:.:.:.	./.:.:.:.:.	0/0:2,0:2:6:0,6,63	0/0:7,0:7:21:0,21,214	./.:.:.:.:.	0/0:4,0:4:12:0,12,121	0/0:1,0:1:3:0,3,32	./.:.:.:.:.	0/0:1,0:1:3:0,3,32	0/0:1,0:1:3:0,3,33	0/0:2,0:2:6:0,6,61	./.:.:.:.:.	0/0:3,0:3:9:0,9,92	./.:.:.:.:.	0/0:2,0:2:6:0,6,61	0/0:5,0:5:15:0,15,150	0/0:3,0:3:9:0,9,92	0/0:1,0:1:3:0,3,32	0/0:5,0:5:15:0,15,157	./.:.:.:.:.	0/0:8,0:8:21:0,21,231	./.:.:.:.:.	0/0:1,0:1:3:0,3,30	0/0:1,0:1:3:0,3,31	0/0:2,0:2:6:0,6,61	0/0:2,0:2:6:0,6,61	0/0:4,0:4:12:0,12,123	0/0:2,0:2:6:0,6,59	0/0:2,0:2:6:0,6,63	0/0:1,0:1:3:0,3,33	1/1:0,1:1:3:32,3,0	./.:.:.:.:.	0/0:5,0:5:15:0,15,153	0/0:1,0:1:3:0,3,32	0/0:1,0:1:3:0,3,25	0/0:3,0:3:9:0,9,97	1/1:0,4:4:12:125,12,0	0/0:3,0:3:9:0,9,88	0/0:3,0:3:9:0,9,95	0/0:2,0:2:6:0,6,61	./.:.:.:.:.	./.:.:.:.:.	0/0:1,0:1:3:0,3,31	0/0:1,0:1:3:0,3,31	./.:.:.:.:.	0/0:1,0:1:3:0,3,32	0/0:4,0:4:12:0,12,122	0/0:2,0:2:6:0,6,61	0/0:3,0:3:9:0,9,95	0/0:4,0:4:12:0,12,125	0/0:4,0:4:12:0,12,119	0/0:2,0:2:6:0,6,61	0/0:1,0:1:3:0,3,32	0/0:6,0:6:18:0,18,189	./.:.:.:.:.	0/0:2,0:2:6:0,6,57	0/0:1,0:1:3:0,3,31	0/0:2,0:2:6:0,6,61	0/0:4,0:4:9:0,9,109	0/0:3,0:3:9:0,9,95	1/1:0,2:2:6:63,6,0	0/0:1,0:1:3:0,3,33	./.:.:.:.:.	0/0:3,0:3:9:0,9,91	0/0:1,0:1:3:0,3,33	0/0:6,0:6:18:0,18,184	0/0:1,0:1:3:0,3,31	0/0:2,0:2:6:0,6,61	0/0:3,0:3:9:0,9,92	0/0:1,0:1:3:0,3,31	0/0:4,0:4:12:0,12,124	1/1:0,6:6:15:172,15,0	1/1:0,1:1:3:31,3,0	0/0:5,0:5:15:0,15,157	0/0:3,0:3:9:0,9,96	1/1:0,3:3:9:97,9,0	1/1:0,1:1:3:32,3,0	1/1:0,1:1:3:32,3,0	0/0:1,0:1:3:0,3,31	0/0:3,0:3:9:0,9,96	0/0:3,0:3:9:0,9,97	0/0:2,0:2:6:0,6,59	0/0:2,0:2:3:0,3,45	0/0:1,0:1:3:0,3,32	0/0:4,0:4:6:0,6,89	0/0:4,0:4:6:0,6,89	./.:.:.:.:.	./.:.:.:.:.	./.:.:.:.:.	0/0:22,0:22:66:0,66,741
chr0	30020409	.	A	C	696.43	.	AC=18;AF=0.106;AN=170;BaseQRankSum=0.907;DP=329;Dels=0.00;FS=5.980;HaplotypeScore=0.0469;InbreedingCoeff=0.4759;MLEAC=14;MLEAF=0.082;MQ=59.31;MQ0=0;MQRankSum=0.473;QD=24.87;ReadPosRankSum=-0.699	GT:AD:DP:GQ:PL	0/0:5,0:5:15:0,15,168	0/0:12,0:12:36:0,36,373	./.:.:.:.:.	0/0:12,0:12:36:0,36,365	0/0:9,0:9:27:0,27,267	0/0:4,0:4:9:0,9,105	./.:.:.:.:.	./.:.:.:.:.	./.:.:.:.:.	0/0:6,0:6:18:0,18,189	./.:.:.:.:.	0/0:2,0:2:6:0,6,63	0/0:6,0:6:18:0,18,185	./.:.:.:.:.	0/0:16,0:16:48:0,48,490	0/0:4,0:4:9:0,9,104	1/1:0,2:2:6:65,6,0	./.:.:.:.:.	./.:.:.:.:.	./.:.:.:.:.	./.:.:.:.:.	0/0:3,0:3:6:0,6,72	./.:.:.:.:.	0/0:4,0:4:9:0,9,104	./.:.:.:.:.	0/0:7,0:7:21:0,21,213	1/1:0,2:2:6:65,6,0	./.:.:.:.:.	./.:.:.:.:.	./.:.:.:.:.	./.:.:.:.:.	./.:.:.:.:.	1/1:0,1:1:3:33,3,0	./.:.:.:.:.	0/0:4,0:4:12:0,12,130	./.:.:.:.:.	0/0:3,0:3:9:0,9,91	./.:.:.:.:.	./.:.:.:.:.	./.:.:.:.:.	./.:.:.:.:.	0/0:2,0:2:6:0,6,64	0/0:7,0:7:18:0,18,196	0/0:2,0:2:6:0,6,61	0/0:9,0:9:21:0,21,239	0/0:2,0:2:6:0,6,61	0/0:10,0:10:30:0,30,314	./.:.:.:.:.	0/0:2,0:2:6:0,6,64	0/0:4,0:4:12:0,12,122	./.:.:.:.:.	0/0:2,0:2:6:0,6,63	0/0:3,0:3:9:0,9,92	0/0:1,0:1:3:0,3,31	0/0:3,0:3:9:0,9,96	./.:.:.:.:.	0/0:1,0:1:3:0,3,31	0/0:3,0:3:9:0,9,92	./.:.:.:.:.	0/0:2,0:2:6:0,6,60	0/0:1,0:1:3:0,3,30	0/0:1,0:1:3:0,3,33	1/1:0,9:9:27:279,27,0	0/0:4,0:4:12:0,12,115	1/1:0,4:4:12:126,12,0	0/0:3,0:3:9:0,9,89	0/0:2,0:2:6:0,6,62	1/1:0,4:4:12:127,12,0	0/0:1,0:1:3:0,3,31	./.:.:.:.:.	./.:.:.:.:.	0/0:2,0:2:6:0,6,60	0/0:1,0:1:3:0,3,26	0/0:6,0:6:18:0,18,180	0/0:3,0:3:9:0,9,92	0/0:2,0:2:6:0,6,59	./.:.:.:.:.	0/0:2,0:2:6:0,6,61	0/0:1,0:1:3:0,3,29	0/0:5,0:5:15:0,15,150	./.:.:.:.:.	0/0:4,0:4:12:0,12,122	./.:.:.:.:.	0/0:1,0:1:3:0,3,32	0/0:4,0:4:12:0,12,118	./.:.:.:.:.	0/0:2,0:2:6:0,6,61	./.:.:.:.:.	0/0:2,0:2:6:0,6,61	./.:.:.:.:.	0/0:5,0:5:15:0,15,153	1/1:0,1:1:3:32,3,0	0/0:4,0:4:12:0,12,122	./.:.:.:.:.	0/0:3,0:3:9:0,9,89	./.:.:.:.:.	./.:.:.:.:.	1/1:0,3:3:9:100,9,0	./.:.:.:.:.	0/0:3,0:3:9:0,9,87	./.:.:.:.:.	1/1:0,2:2:6:63,6,0	0/0:3,0:3:9:0,9,92	0/0:1,0:1:3:0,3,30	0/0:4,0:4:12:0,12,117	0/0:3,0:3:9:0,9,93	./.:.:.:.:.	0/0:4,0:4:12:0,12,124	./.:.:.:.:.	./.:.:.:.:.	0/0:2,0:2:6:0,6,59	./.:.:.:.:.	0/0:6,0:6:18:0,18,181	0/0:3,0:3:6:0,6,77	0/0:8,0:8:24:0,24,245	0/0:2,0:2:6:0,6,63	0/0:2,0:2:6:0,6,57	./.:.:.:.:.	0/0:3,0:3:9:0,9,89	0/0:4,0:4:12:0,12,119	0/0:4,0:4:12:0,12,118	0/0:1,0:1:3:0,3,31	0/0:1,0:1:3:0,3,31	0/0:2,0:2:6:0,6,65	./.:.:.:.:.	0/0:3,0:3:9:0,9,89	0/0:5,0:5:15:0,15,153	0/0:4,0:4:12:0,12,122	0/0:2,0:2:6:0,6,61	./.:.:.:.:.	./.:.:.:.:.	./.:.:.:.:.	./.:.:.:.:.	0/0:4,0:4:9:0,9,104	./.:.:.:.:.	./.:.:.:.:.	0/0:18,0:18:54:0,54,608
chr0	30023935	.	G	A	9155.82	.	AC=69;AF=0.257;AN=268;BaseQRankSum=-6.821;DP=1126;Dels=0.00;FS=0.000;HaplotypeScore=0.1000;InbreedingCoeff=0.6856;MLEAC=65;MLEAF=0.243;MQ=59.66;MQ0=0;MQRankSum=-0.664;QD=26.16;ReadPosRankSum=-1.885	GT:AD:DP:GQ:PL	1/1:0,78:78:99:2415,235,0	0/0:27,0:27:75:0,75,829	0/0:17,0:17:48:0,48,541	1/1:0,48:48:99:1479,144,0	0/0:10,0:10:27:0,27,303	0/0:21,0:21:54:0,54,618	0/0:28,0:28:84:0,84,883	1/1:0,4:4:12:127,12,0	1/1:0,1:1:3:30,3,0	1/1:0,22:22:66:684,66,0	1/1:0,7:7:21:224,21,0	0/0:9,0:9:27:0,27,290	1/1:0,20:20:57:611,57,0	0/0:1,0:1:3:0,3,35	0/0:14,0:14:42:0,42,438	1/1:0,18:18:54:550,54,0	1/1:0,18:18:48:537,48,0	0/1:2,3:5:42:80,0,42	0/0:9,0:9:24:0,24,273	0/0:20,0:20:51:0,51,573	0/0:9,0:10:27:0,27,292	0/0:19,0:19:54:0,54,588	0/0:24,0:24:72:0,72,759	0/0:17,0:17:51:0,51,562	./.:.:.:.:.	0/0:9,0:10:24:0,24,261	0/0:14,0:14:42:0,42,436	0/1:4,1:5:17:17,0,119	0/0:4,0:4:12:0,12,131	0/0:23,0:23:63:0,63,707	0/0:6,0:6:18:0,18,193	0/0:5,0:5:15:0,15,161	0/0:25,0:25:75:0,75,794	1/1:0,2:2:6:63,6,0	0/0:22,0:22:66:0,66,698	0/1:7,1:8:12:12,0,177	0/0:18,0:18:54:0,54,590	0/0:16,0:16:45:0,45,492	0/0:16,0:16:45:0,45,496	0/1:2,4:6:51:103,0,51	0/0:5,0:5:15:0,15,165	0/0:16,0:16:45:0,45,489	0/0:14,0:14:42:0,42,457	0/0:27,0:27:75:0,75,821	0/0:20,0:20:57:0,57,603	0/0:21,0:21:54:0,54,618	0/0:14,0:14:42:0,42,457	0/1:6,1:7:10:10,0,180	1/1:0,4:4:12:123,12,0	0/0:2,0:2:6:0,6,67	1/1:0,2:2:6:65,6,0	1/1:0,4:4:12:127,12,0	1/1:0,5:5:12:133,12,0	0/1:7,1:8:11:11,0,180	0/0:8,0:8:24:0,24,258	0/0:6,0:6:18:0,18,191	0/0:8,0:8:21:0,21,242	0/0:2,0:2:6:0,6,65	1/1:0,6:6:18:183,18,0	0/0:5,0:5:15:0,15,153	1/1:0,3:3:9:90,9,0	1/1:0,1:1:3:32,3,0	1/1:0,8:8:24:248,24,0	0/0:7,0:7:21:0,21,220	0/0:8,0:8:24:0,24,245	0/0:2,0:2:6:0,6,62	0/0:1,0:1:3:0,3,33	0/0:6,0:6:18:0,18,199	0/0:3,0:3:9:0,9,95	0/0:2,0:2:6:0,6,62	0/0:3,0:3:9:0,9,96	0/0:6,0:6:18:0,18,193	./.:.:.:.:.	0/0:5,0:5:15:0,15,166	0/0:2,0:2:6:0,6,63	0/0:3,0:3:9:0,9,96	0/0:3,0:3:9:0,9,97	0/0:3,0:3:9:0,9,101	0/0:3,0:3:9:0,9,98	0/0:4,0:4:12:0,12,124	0/0:5,0:5:15:0,15,158	0/0:2,0:2:6:0,6,63	0/0:4,0:4:12:0,12,127	0/0:2,0:2:6:0,6,67	0/0:4,0:4:12:0,12,130	0/0:5,0:5:15:0,15,155	0/0:3,0:3:9:0,9,95	0/0:12,0:12:36:0,36,390	1/1:0,2:2:6:60,6,0	1/1:0,4:4:12:123,12,0	1/1:0,2:2:6:57,6,0	0/0:5,0:5:15:0,15,166	1/1:0,5:5:15:148,15,0	0/0:2,0:2:6:0,6,65	0/0:1,0:1:3:0,3,32	0/0:2,0:2:6:0,6,63	0/0:9,0:9:27:0,27,284	1/1:0,7:7:21:216,21,0	0/0:3,0:3:9:0,9,92	1/1:0,4:4:12:124,12,0	1/1:0,8:8:24:246,24,0	1/1:0,3:3:9:94,9,0	1/1:0,4:4:12:122,12,0	0/0:5,0:5:15:0,15,160	0/0:3,0:3:9:0,9,93	0/0:2,0:2:6:0,6,70	0/1:2,1:3:21:21,0,44	0/0:6,0:6:18:0,18,191	1/1:0,6:6:18:190,18,0	0/0:6,0:6:18:0,18,198	0/0:3,0:3:9:0,9,96	1/1:0,6:6:18:191,18,0	1/1:0,5:5:15:153,15,0	0/0:6,0:6:18:0,18,192	0/0:3,0:3:9:0,9,98	0/0:4,0:4:12:0,12,128	1/1:0,1:1:3:30,3,0	0/0:2,0:2:6:0,6,65	0/0:5,0:5:15:0,15,157	0/0:2,0:2:6:0,6,66	0/0:6,0:6:18:0,18,194	0/0:5,0:5:15:0,15,165	0/0:3,0:3:9:0,9,95	0/0:6,0:6:18:0,18,202	0/0:8,0:8:21:0,21,241	0/0:5,0:5:15:0,15,159	0/0:5,0:5:15:0,15,162	0/0:1,0:1:3:0,3,31	0/0:2,0:2:6:0,6,63	0/0:2,0:2:3:0,3,45	0/0:7,0:7:12:0,12,166	0/0:3,0:3:6:0,6,77	0/0:4,0:4:6:0,6,89	./.:.:.:.:.	0/0:2,0:2:6:0,6,63	0/0:2,0:2:3:0,3,45	0/0:15,0:15:45:0,45,499
chr0	30023957	.	G	A	4070.3	.	AC=25;AF=0.095;AN=264;BaseQRankSum=-4.706;DP=1014;Dels=0.00;FS=2.738;HaplotypeScore=0.1867;InbreedingCoeff=0.4389;MLEAC=24;MLEAF=0.091;MQ=59.69;MQ0=0;MQRankSum=0.468;QD=25.28;ReadPosRankSum=0.715	GT:AD:DP:GQ:PL	1/1:0,61:61:99:1895,183,0	0/0:21,0:21:57:0,57,653	0/0:10,0:10:30:0,30,317	0/0:43,0:43:99:0,120,1313	0/0:9,0:9:24:0,24,265	0/0:17,0:17:51:0,51,536	0/0:26,0:26:78:0,78,807	0/0:5,0:5:15:0,15,163	0/0:1,0:1:3:0,3,33	1/1:0,18:18:48:492,48,0	1/1:0,11:11:33:345,33,0	0/0:10,0:10:30:0,30,314	0/0:14,0:14:42:0,42,442	0/0:1,0:1:3:0,3,32	0/0:11,0:11:33:0,33,346	0/0:23,0:23:69:0,69,735	1/1:0,12:12:27:306,27,0	0/1:1,4:5:18:112,0,18	0/0:9,0:9:24:0,24,270	0/0:19,0:19:54:0,54,569	0/0:10,0:10:30:0,30,332	0/0:22,0:22:63:0,63,695	0/0:24,0:24:69:0,69,756	0/0:14,0:14:33:0,33,374	0/0:1,0:1:3:0,3,35	0/0:11,0:11:27:0,27,318	0/0:11,0:11:33:0,33,340	0/0:5,0:5:15:0,15,165	0/0:6,0:6:18:0,18,198	0/0:25,0:25:66:0,66,729	0/0:10,0:10:30:0,30,332	0/0:5,0:5:15:0,15,166	0/0:31,0:31:84:0,84,926	0/0:4,0:4:12:0,12,134	0/0:15,0:15:45:0,45,480	0/1:7,1:8:5:5,0,207	0/0:18,0:18:51:0,51,550	0/0:11,0:11:33:0,33,340	0/0:20,0:20:57:0,57,613	0/1:1,3:4:21:83,0,21	0/0:6,0:6:18:0,18,198	0/0:13,0:13:39:0,39,414	0/0:16,0:16:48:0,48,517	0/0:23,0:23:66:0,66,704	0/0:17,0:17:48:0,48,507	0/0:22,0:22:60:0,60,649	0/0:11,0:11:30:0,30,329	0/0:6,0:6:18:0,18,205	0/0:3,0:3:9:0,9,97	./.:.:.:.:.	0/0:1,0:1:3:0,3,30	0/0:2,0:2:6:0,6,65	1/1:0,2:2:6:61,6,0	0/0:3,0:3:9:0,9,97	0/0:4,0:4:12:0,12,130	0/0:8,0:8:24:0,24,254	0/0:8,0:8:21:0,21,237	0/0:1,0:1:3:0,3,30	1/1:0,5:5:12:136,12,0	0/0:3,0:3:9:0,9,98	0/0:1,0:1:3:0,3,33	./.:.:.:.:.	1/1:0,11:11:30:323,30,0	0/0:6,0:6:18:0,18,191	0/0:4,0:4:12:0,12,122	./.:.:.:.:.	0/0:2,0:2:6:0,6,68	0/0:8,0:8:24:0,24,260	0/0:1,0:1:3:0,3,32	0/0:3,0:3:9:0,9,97	0/0:1,0:1:3:0,3,32	0/0:2,0:2:6:0,6,61	./.:.:.:.:.	0/0:3,0:3:9:0,9,95	0/0:6,0:6:12:0,12,154	0/0:2,0:2:6:0,6,65	0/0:3,0:3:9:0,9,97	0/0:2,0:2:6:0,6,61	0/0:2,0:2:6:0,6,60	0/0:2,0:2:6:0,6,57	0/0:5,0:5:15:0,15,159	0/0:2,0:2:6:0,6,65	0/0:6,0:6:18:0,18,195	0/0:3,0:3:9:0,9,95	0/0:1,0:1:3:0,3,33	0/0:4,0:4:12:0,12,133	0/0:4,0:4:12:0,12,129	0/0:11,0:11:33:0,33,353	1/1:0,3:3:9:91,9,0	0/0:4,0:4:9:0,9,101	1/1:0,1:1:3:31,3,0	0/0:1,0:1:3:0,3,32	0/0:2,0:2:6:0,6,59	0/0:1,0:1:3:0,3,32	0/0:1,0:1:3:0,3,31	0/0:3,0:3:9:0,9,97	0/0:8,0:8:24:0,24,254	0/0:5,0:5:15:0,15,151	0/0:2,0:2:6:0,6,63	0/0:3,0:3:9:0,9,95	0/0:9,0:9:27:0,27,298	0/0:3,0:3:9:0,9,92	0/0:5,0:5:15:0,15,164	0/0:3,0:3:6:0,6,59	0/0:3,0:3:9:0,9,92	0/0:1,0:1:3:0,3,32	0/0:2,0:2:6:0,6,66	0/0:6,0:6:18:0,18,186	0/1:1,6:7:14:155,0,14	0/0:4,0:4:12:0,12,120	0/0:4,0:4:12:0,12,128	0/1:1,6:7:16:159,0,16	1/1:0,6:6:18:185,18,0	0/0:3,0:3:9:0,9,89	0/0:3,0:3:9:0,9,95	0/0:2,0:2:6:0,6,65	0/0:1,0:1:3:0,3,33	0/0:1,0:1:3:0,3,30	0/0:6,0:6:18:0,18,170	0/0:3,0:3:9:0,9,94	0/0:5,0:5:15:0,15,162	0/0:3,0:3:9:0,9,93	0/0:2,0:2:6:0,6,66	0/0:3,0:3:9:0,9,95	0/0:8,0:8:21:0,21,235	0/0:5,0:5:15:0,15,157	0/0:2,0:2:6:0,6,59	0/0:1,0:1:3:0,3,32	0/0:2,0:2:6:0,6,65	0/0:4,0:4:9:0,9,109	0/0:6,0:6:9:0,9,134	0/0:3,0:3:6:0,6,77	0/0:11,0:11:18:0,18,256	./.:.:.:.:.	0/0:2,0:2:6:0,6,64	0/0:3,0:3:6:0,6,77	0/0:10,0:10:30:0,30,328
chr0	30024167	.	C	T	5098.19	.	AC=40;AF=0.152;AN=264;BaseQRankSum=0.723;DP=1190;Dels=0.00;FS=0.585;HaplotypeScore=0.1776;InbreedingCoeff=0.5889;MLEAC=38;MLEAF=0.144;MQ=59.34;MQ0=1;MQRankSum=0.333;QD=24.16;ReadPosRankSum=0.550	GT:AD:DP:GQ:PL	0/0:69,0:69:99:0,207,2196	0/0:24,0:24:66:0,66,704	0/0:28,0:28:72:0,72,791	0/0:59,0:59:99:0,168,1745	0/0:11,0:11:30:0,30,329	1/1:0,22:22:60:646,60,0	0/0:35,0:35:96:0,96,1024	0/0:2,0:2:6:0,6,65	0/0:1,0:1:3:0,3,34	0/0:12,0:12:36:0,36,371	0/0:9,0:9:27:0,27,286	0/0:19,0:19:48:0,48,541	0/0:16,0:16:39:0,39,440	0/0:3,0:3:9:0,9,95	0/0:14,0:14:36:0,36,402	0/0:17,0:17:51:0,51,527	0/0:26,0:26:78:0,78,770	0/0:7,0:7:21:0,21,216	0/0:11,0:11:33:0,33,343	0/0:26,0:26:72:0,72,770	0/0:4,0:4:12:0,12,133	1/1:0,20:20:57:600,57,0	1/1:2,23:25:41:680,41,0	0/0:23,0:23:66:0,66,679	0/0:3,0:3:9:0,9,97	0/0:23,0:23:63:0,63,684	0/0:11,0:11:30:0,30,328	0/0:5,0:5:15:0,15,153	0/0:6,0:6:18:0,18,188	0/0:28,0:28:72:0,72,788	0/0:6,0:6:18:0,18,187	0/0:3,0:3:9:0,9,89	0/0:28,0:28:78:0,78,810	0/0:4,0:4:12:0,12,126	0/0:18,0:18:51:0,51,541	0/0:6,0:6:18:0,18,188	1/1:0,24:24:69:740,69,0	0/0:18,0:18:51:0,51,535	0/0:14,0:14:42:0,42,433	0/0:1,0:1:3:0,3,32	0/0:3,0:3:9:0,9,94	0/0:13,0:13:39:0,39,413	0/0:23,0:23:69:0,69,703	0/0:13,0:13:39:0,39,407	0/1:4,14:18:41:374,0,41	0/0:14,0:14:39:0,39,401	0/0:14,0:14:42:0,42,422	0/0:2,0:2:6:0,6,59	0/0:2,0:2:6:0,6,65	0/0:5,0:5:15:0,15,152	0/0:1,0:1:3:0,3,29	0/0:4,0:4:12:0,12,122	0/0:4,0:4:12:0,12,130	0/0:3,0:3:9:0,9,98	0/0:7,0:7:21:0,21,227	0/0:6,0:6:18:0,18,186	0/0:1,0:1:3:0,3,32	0/0:5,0:5:15:0,15,158	./.:.:.:.:.	0/0:4,0:4:12:0,12,123	0/0:3,0:3:9:0,9,96	0/0:3,0:3:6:0,6,77	0/0:4,0:4:12:0,12,122	0/0:8,0:8:24:0,24,248	0/0:8,0:8:18:0,18,218	0/0:1,0:1:3:0,3,31	0/0:5,0:5:15:0,15,155	0/0:7,0:7:21:0,21,226	0/0:6,0:6:18:0,18,193	1/1:0,3:3:9:93,9,0	0/0:3,0:3:6:0,6,65	0/1:2,10:12:15:270,0,15	0/0:5,0:5:15:0,15,158	0/1:5,3:8:75:75,0,133	1/1:0,5:5:15:154,15,0	0/0:5,0:5:15:0,15,155	0/0:6,0:6:18:0,18,189	./.:.:.:.:.	0/0:2,0:2:6:0,6,65	./.:.:.:.:.	0/0:6,0:6:18:0,18,184	0/0:2,0:2:6:0,6,64	0/0:5,0:5:15:0,15,157	0/0:7,0:7:15:0,15,183	1/1:0,5:5:15:153,15,0	0/0:4,0:4:12:0,12,118	0/0:4,0:4:12:0,12,122	0/0:8,0:8:24:0,24,248	./.:.:.:.:.	0/0:6,0:6:18:0,18,170	0/0:1,0:1:3:0,3,33	0/0:1,0:1:3:0,3,32	0/0:4,0:4:9:0,9,108	0/0:1,0:1:3:0,3,31	1/1:0,1:1:3:30,3,0	0/0:3,0:3:9:0,9,86	0/0:7,0:7:21:0,21,215	0/0:1,0:1:3:0,3,31	0/0:2,0:2:6:0,6,63	0/0:4,0:4:12:0,12,122	0/0:12,0:12:36:0,36,375	0/0:2,0:2:6:0,6,59	0/0:3,0:3:9:0,9,94	1/1:0,2:2:6:63,6,0	1/1:0,1:1:3:32,3,0	1/1:0,4:4:12:122,12,0	0/0:1,0:1:3:0,3,26	0/0:8,0:8:24:0,24,245	0/0:3,0:3:9:0,9,96	0/0:9,0:9:24:0,24,246	0/0:8,0:8:24:0,24,244	0/0:3,0:3:9:0,9,98	0/0:5,0:5:15:0,15,143	0/0:11,0:11:33:0,33,333	0/0:7,0:7:21:0,21,224	0/0:6,0:6:15:0,15,171	0/0:3,0:3:9:0,9,92	1/1:0,5:5:15:148,15,0	0/0:6,0:6:15:0,15,170	1/1:0,5:5:15:151,15,0	0/0:6,0:6:18:0,18,184	0/1:6,2:8:44:44,0,153	0/1:2,8:10:24:193,0,24	1/1:0,7:7:21:218,21,0	1/1:0,4:4:12:124,12,0	1/1:0,11:11:33:332,33,0	1/1:0,6:6:15:172,15,0	0/1:1,4:5:17:109,0,17	0/0:3,0:3:9:0,9,88	./.:.:.:.:.	0/0:4,0:4:9:0,9,105	0/0:5,0:5:9:0,9,121	0/0:3,0:4:6:0,6,76	0/0:3,0:3:6:0,6,76	0/0:4,0:4:6:0,6,89	0/0:2,0:2:3:0,3,44	0/0:14,0:14:42:0,42,442
chr0	30024362	.	T	C	1440.59	.	AC=17;AF=0.063;AN=268;BaseQRankSum=1.346;DP=1066;Dels=0.00;FS=17.218;HaplotypeScore=0.1940;InbreedingCoeff=0.5203;MLEAC=14;MLEAF=0.052;MQ=59.72;MQ0=0;MQRankSum=-0.231;QD=24.42;ReadPosRankSum=-2.873	GT:AD:DP:GQ:PL	0/0:60,0:60:99:0,180,1920	0/0:20,0:20:60:0,60,621	0/0:27,0:27:81:0,81,835	0/0:35,0:35:99:0,105,1071	0/0:15,0:15:45:0,45,459	0/0:18,0:18:51:0,51,538	0/0:11,0:11:33:0,33,324	0/0:2,0:2:6:0,6,61	0/0:4,0:4:12:0,12,128	0/0:13,0:13:39:0,39,398	0/0:5,0:5:15:0,15,160	0/0:29,0:29:81:0,81,869	0/0:13,0:13:36:0,36,385	0/0:2,0:2:6:0,6,67	1/1:0,15:15:45:468,45,0	0/0:21,0:21:63:0,63,651	0/0:18,0:18:54:0,54,558	0/0:8,0:8:24:0,24,252	0/0:12,0:12:30:0,30,343	0/0:13,0:13:39:0,39,396	0/0:8,0:8:24:0,24,250	0/0:23,0:23:66:0,66,702	0/0:16,0:16:48:0,48,501	0/0:14,0:14:42:0,42,437	1/1:0,6:6:18:191,18,0	0/0:21,0:21:63:0,63,651	0/0:16,0:16:48:0,48,492	0/0:4,0:4:12:0,12,129	0/1:2,1:3:23:23,0,58	0/0:27,0:27:78:0,78,832	0/0:5,0:5:15:0,15,153	0/0:2,0:2:6:0,6,71	0/0:31,0:31:90:0,90,971	0/0:2,0:2:6:0,6,63	0/0:8,0:8:24:0,24,252	0/0:2,0:2:6:0,6,67	0/0:17,0:17:48:0,48,517	0/0:14,0:14:42:0,42,437	0/0:14,0:14:42:0,42,442	0/0:3,0:3:9:0,9,96	0/0:3,0:3:9:0,9,97	1/1:0,8:8:21:237,21,0	0/0:12,0:12:36:0,36,377	0/0:21,0:21:63:0,63,643	0/0:15,0:16:42:0,42,436	0/0:17,0:17:42:0,42,472	0/0:11,0:11:33:0,33,344	0/0:7,0:7:21:0,21,223	0/0:2,0:2:6:0,6,61	0/0:12,0:12:33:0,33,360	0/0:3,0:3:9:0,9,93	0/0:4,0:4:12:0,12,122	0/0:2,0:2:6:0,6,65	0/0:2,0:2:6:0,6,65	0/0:3,0:3:9:0,9,94	0/0:3,0:3:9:0,9,92	0/0:2,0:2:6:0,6,67	0/0:3,0:3:9:0,9,89	0/0:2,0:2:6:0,6,63	0/0:2,0:2:6:0,6,63	0/0:4,0:4:9:0,9,105	0/0:2,0:2:6:0,6,55	0/0:7,0:7:21:0,21,214	0/0:4,0:4:12:0,12,122	1/1:0,6:6:18:189,18,0	1/1:0,2:2:6:62,6,0	1/1:0,3:3:9:95,9,0	0/0:8,0:8:24:0,24,252	0/0:3,0:3:9:0,9,91	0/0:3,0:3:6:0,6,64	0/0:2,0:2:6:0,6,67	0/0:4,0:4:12:0,12,119	0/0:1,0:1:3:0,3,31	0/0:6,0:6:18:0,18,193	0/0:3,0:3:9:0,9,95	0/0:4,0:4:12:0,12,136	0/0:6,0:6:15:0,15,169	0/0:1,0:1:3:0,3,29	./.:.:.:.:.	0/0:6,0:6:18:0,18,192	0/0:6,0:6:18:0,18,186	./.:.:.:.:.	0/0:8,0:8:24:0,24,250	0/0:3,0:3:6:0,6,76	0/0:2,0:2:6:0,6,66	1/1:0,4:4:12:130,12,0	0/0:4,0:4:12:0,12,120	1/1:1,11:12:2:284,2,0	0/0:6,0:6:18:0,18,185	0/0:9,0:9:27:0,27,286	0/0:4,0:4:9:0,9,105	0/0:6,0:6:15:0,15,170	0/0:3,0:3:9:0,9,94	0/0:6,0:6:15:0,15,171	0/0:4,0:4:9:0,9,110	0/0:5,0:5:15:0,15,151	0/0:12,0:12:36:0,36,387	0/0:2,0:2:6:0,6,61	./.:.:.:.:.	0/0:2,0:2:6:0,6,59	0/0:6,0:6:18:0,18,189	0/0:2,0:2:6:0,6,63	0/0:3,0:3:9:0,9,93	0/0:3,0:3:9:0,9,90	0/0:3,0:3:9:0,9,97	0/0:3,0:3:9:0,9,95	0/0:3,0:3:9:0,9,93	0/0:8,0:8:24:0,24,248	0/0:5,0:5:15:0,15,157	0/0:5,0:5:15:0,15,150	0/0:8,0:8:24:0,24,252	0/0:5,0:5:15:0,15,157	0/0:5,0:5:15:0,15,154	0/0:5,0:5:15:0,15,152	0/0:5,0:5:15:0,15,154	0/0:3,0:3:9:0,9,91	0/0:7,0:7:21:0,21,222	0/0:5,0:5:15:0,15,160	0/0:5,0:5:15:0,15,152	0/0:6,0:6:18:0,18,186	0/0:3,0:3:9:0,9,97	0/0:7,0:7:21:0,21,225	0/0:9,0:9:27:0,27,283	0/0:5,0:5:15:0,15,164	0/0:5,0:5:15:0,15,151	0/0:3,0:3:9:0,9,95	0/0:3,0:3:9:0,9,92	0/0:3,0:3:9:0,9,94	0/0:2,0:2:6:0,6,60	0/0:7,0:7:15:0,15,182	0/0:5,0:5:9:0,9,120	0/0:6,0:6:9:0,9,134	0/0:4,0:4:6:0,6,89	0/0:3,0:3:6:0,6,71	0/0:2,0:2:3:0,3,45	0/0:7,0:7:12:0,12,165	0/0:12,0:12:36:0,36,407
chr0	30025538	.	G	A	2088.56	.	AC=21;AF=0.083;AN=254;BaseQRankSum=1.289;DP=848;Dels=0.00;FS=4.834;HaplotypeScore=0.1099;InbreedingCoeff=0.4447;MLEAC=20;MLEAF=0.079;MQ=58.37;MQ0=0;MQRankSum=0.787;QD=24.57;ReadPosRankSum=0.805	GT:AD:DP:GQ:PL	0/0:42,0:42:99:0,126,1258	0/0:16,0:16:45:0,45,469	0/0:15,0:15:42:0,42,441	0/0:30,0:30:90:0,90,889	1/1:0,14:14:42:420,42,0	0/0:7,0:7:21:0,21,212	0/0:17,0:17:48:0,48,497	0/0:6,0:6:18:0,18,187	0/0:3,0:3:9:0,9,90	0/0:14,0:14:42:0,42,421	0/0:3,0:3:9:0,9,93	0/0:17,0:17:45:0,45,486	0/0:8,0:8:24:0,24,240	./.:.:.:.:.	0/0:10,0:10:30:0,30,296	0/0:16,0:16:48:0,48,492	0/0:17,0:17:51:0,51,515	0/0:4,0:4:12:0,12,131	0/0:1,0:1:3:0,3,30	0/0:11,0:11:33:0,33,321	0/0:4,0:4:12:0,12,128	0/0:10,0:10:30:0,30,299	0/0:30,0:30:90:0,90,900	0/0:12,0:12:33:0,33,354	0/0:6,0:6:18:0,18,193	0/0:17,0:17:51:0,51,506	0/0:7,0:7:21:0,21,211	0/1:2,8:10:38:218,0,38	0/1:1,1:2:24:24,0,25	1/1:0,11:11:33:330,33,0	1/1:0,3:3:9:97,9,0	1/1:0,5:5:15:165,15,0	1/1:0,15:15:45:453,45,0	0/0:3,0:3:9:0,9,90	0/0:15,0:15:36:0,36,402	0/0:6,0:6:18:0,18,191	0/0:14,0:14:39:0,39,395	0/0:8,0:8:24:0,24,241	0/0:16,0:16:48:0,48,469	0/0:4,0:4:12:0,12,129	0/1:3,1:4:19:19,0,91	0/0:14,0:14:42:0,42,422	0/0:13,0:13:39:0,39,398	0/0:12,0:12:36:0,36,349	0/0:9,0:9:27:0,27,264	0/0:12,0:12:36:0,36,356	0/0:7,0:7:21:0,21,211	0/0:6,0:6:18:0,18,191	0/0:2,0:2:6:0,6,59	0/0:3,0:3:9:0,9,88	0/0:1,0:1:3:0,3,29	0/0:1,0:1:3:0,3,32	0/0:3,0:3:9:0,9,90	0/0:2,0:2:6:0,6,60	0/0:3,0:3:9:0,9,91	0/0:6,0:6:18:0,18,178	0/0:6,0:6:18:0,18,176	0/0:4,0:4:12:0,12,124	0/0:1,0:1:3:0,3,32	0/0:4,0:4:12:0,12,119	./.:.:.:.:.	0/0:1,0:1:3:0,3,30	0/0:8,0:8:24:0,24,239	0/0:5,0:5:15:0,15,148	0/0:10,0:10:30:0,30,299	0/0:7,0:7:21:0,21,205	./.:.:.:.:.	1/1:0,2:2:6:59,6,0	0/0:1,0:1:3:0,3,31	0/0:6,0:6:18:0,18,185	0/0:2,0:2:6:0,6,61	./.:.:.:.:.	0/0:2,0:2:6:0,6,64	0/0:4,0:4:12:0,12,122	0/0:2,0:2:6:0,6,64	0/0:1,0:1:3:0,3,30	./.:.:.:.:.	0/0:1,0:1:3:0,3,31	0/0:2,0:2:6:0,6,61	0/0:7,0:7:21:0,21,207	0/0:1,0:1:3:0,3,31	0/0:1,0:1:3:0,3,30	0/0:5,0:5:15:0,15,154	0/0:4,0:4:12:0,12,120	0/0:1,0:1:3:0,3,32	0/0:2,0:2:6:0,6,67	1/1:0,10:10:30:310,30,0	0/0:5,0:5:15:0,15,155	1/1:0,2:2:6:61,6,0	0/0:5,0:5:15:0,15,150	./.:.:.:.:.	0/0:1,0:1:3:0,3,30	0/0:2,0:2:6:0,6,59	0/0:1,0:1:3:0,3,32	./.:.:.:.:.	0/0:2,0:2:6:0,6,65	0/0:12,0:12:36:0,36,367	./.:.:.:.:.	0/0:2,0:2:6:0,6,65	./.:.:.:.:.	0/0:12,0:12:36:0,36,379	0/0:4,0:4:12:0,12,121	0/0:6,0:6:18:0,18,176	0/0:1,0:1:3:0,3,33	0/0:1,0:1:3:0,3,30	0/0:7,0:7:21:0,21,204	0/0:3,0:3:9:0,9,97	0/0:5,0:5:15:0,15,152	0/0:6,0:7:18:0,18,182	0/0:9,0:9:27:0,27,262	0/0:5,0:5:15:0,15,146	0/0:6,0:7:18:0,18,184	0/0:4,0:4:9:0,9,106	0/0:1,0:1:3:0,3,30	0/0:9,0:9:27:0,27,267	1/1:0,7:7:21:211,21,0	0/0:2,0:2:6:0,6,61	0/0:3,0:3:9:0,9,86	0/0:2,0:2:3:0,3,45	0/0:2,0:2:6:0,6,61	0/0:7,0:7:21:0,21,224	0/0:3,0:3:9:0,9,87	0/0:3,0:3:9:0,9,92	0/0:2,0:2:6:0,6,59	0/0:4,0:4:12:0,12,115	0/0:6,0:6:18:0,18,186	0/0:6,0:6:18:0,18,180	0/0:2,0:2:6:0,6,59	0/0:3,0:3:9:0,9,89	0/0:2,0:2:3:0,3,45	0/0:2,0:2:3:0,3,45	./.:.:.:.:.	0/0:5,0:5:9:0,9,120	0/0:6,0:6:12:0,12,150	0/0:2,0:2:3:0,3,45	0/0:2,0:2:3:0,3,45	0/0:16,0:16:48:0,48,533
chr0	30030242	.	T	C	4504.61	.	AC=49;AF=0.191;AN=256;BaseQRankSum=-7.533;DP=944;Dels=0.00;FS=1.735;HaplotypeScore=0.0648;InbreedingCoeff=0.6415;MLEAC=45;MLEAF=0.176;MQ=59.52;MQ0=0;MQRankSum=-0.056;QD=24.89;ReadPosRankSum=0.413	GT:AD:DP:GQ:PL	0/0:69,0:69:99:0,208,2177	0/0:14,0:14:39:0,39,432	0/0:17,0:17:45:0,45,502	1/1:0,32:32:96:977,96,0	0/0:9,0:9:27:0,27,293	0/0:5,0:5:15:0,15,153	0/0:9,0:9:24:0,24,250	0/1:2,2:4:50:54,0,50	./.:.:.:.:.	0/0:22,0:22:66:0,66,681	0/0:1,0:1:3:0,3,30	0/0:16,0:16:39:0,39,452	1/1:0,10:10:30:300,30,0	0/0:3,0:3:9:0,9,95	1/1:0,20:20:57:598,57,0	0/0:10,0:10:30:0,30,311	1/1:0,13:13:39:395,39,0	0/0:1,0:1:3:0,3,31	0/0:7,0:7:21:0,21,210	0/0:10,0:10:27:0,27,289	0/0:4,0:4:12:0,12,130	0/0:12,1:13:3:0,3,314	0/0:22,0:22:57:0,57,628	0/0:22,0:22:66:0,66,685	0/0:2,0:2:6:0,6,61	0/0:15,0:15:42:0,42,454	0/0:19,0:19:54:0,54,577	0/0:9,0:9:27:0,27,287	0/1:2,1:3:21:21,0,56	0/0:23,0:23:69:0,69,714	0/0:4,0:4:12:0,12,127	0/0:5,0:5:15:0,15,149	0/1:9,9:18:99:211,0,189	1/1:0,1:1:3:32,3,0	0/0:18,0:18:54:0,54,563	0/0:8,0:8:24:0,24,250	0/0:22,0:22:57:0,57,633	0/0:12,0:12:36:0,36,362	1/1:0,19:19:51:542,51,0	0/0:1,0:1:3:0,3,33	0/0:5,0:5:15:0,15,159	0/0:9,0:9:27:0,27,287	0/0:12,0:12:33:0,33,361	0/0:23,0:23:63:0,63,693	0/0:15,0:15:42:0,42,462	0/0:26,0:26:78:0,78,812	0/0:8,0:8:24:0,24,255	0/0:4,0:4:12:0,12,131	1/1:0,4:4:12:122,12,0	0/0:5,0:5:15:0,15,150	0/0:1,0:1:3:0,3,32	0/0:4,0:4:12:0,12,125	0/0:6,0:6:18:0,18,185	0/0:1,0:1:3:0,3,32	0/0:4,0:4:12:0,12,126	0/0:1,0:1:3:0,3,32	0/0:6,0:6:15:0,15,168	0/0:2,0:2:6:0,6,64	1/1:0,1:1:3:31,3,0	0/0:5,0:5:15:0,15,155	1/1:0,1:1:3:30,3,0	1/1:0,1:1:3:32,3,0	1/1:0,7:7:21:208,21,0	1/1:0,4:4:12:117,12,0	0/0:2,0:2:6:0,6,60	1/1:0,1:1:3:31,3,0	0/0:3,0:3:6:0,6,76	1/1:0,4:4:12:122,12,0	1/1:0,5:5:15:148,15,0	0/0:2,0:2:6:0,6,59	0/0:3,0:3:9:0,9,93	0/0:3,0:3:9:0,9,97	0/0:3,0:3:9:0,9,95	0/0:6,0:6:15:0,15,173	0/0:1,0:1:3:0,3,32	0/0:5,0:5:12:0,12,142	0/0:3,0:3:9:0,9,97	0/0:8,0:8:24:0,24,243	0/0:1,0:1:3:0,3,32	0/0:7,0:7:15:0,15,187	0/0:3,0:3:9:0,9,94	0/0:2,0:2:6:0,6,63	0/0:4,0:4:12:0,12,133	0/0:5,0:5:12:0,12,141	0/0:5,0:5:15:0,15,158	0/0:7,0:7:21:0,21,223	0/0:2,0:2:6:0,6,59	0/0:8,0:8:24:0,24,249	1/1:0,7:7:21:211,21,0	1/1:0,3:3:9:92,9,0	./.:.:.:.:.	0/0:2,0:2:6:0,6,61	0/0:3,0:3:9:0,9,92	1/1:0,6:6:18:184,18,0	./.:.:.:.:.	0/0:5,0:5:15:0,15,151	1/1:0,4:4:12:118,12,0	0/0:1,0:1:3:0,3,24	1/1:0,1:1:3:31,3,0	./.:.:.:.:.	0/0:7,0:7:21:0,21,214	0/0:2,0:2:6:0,6,64	1/1:0,3:3:9:89,9,0	0/0:3,0:3:9:0,9,97	0/0:5,0:5:15:0,15,152	0/0:8,0:8:24:0,24,245	0/0:7,0:7:21:0,21,218	0/0:2,0:2:6:0,6,61	0/0:1,0:1:3:0,3,27	0/0:10,0:10:30:0,30,313	0/0:4,0:4:12:0,12,118	0/0:1,0:1:3:0,3,28	0/0:3,0:3:9:0,9,96	./.:.:.:.:.	1/1:0,5:5:12:139,12,0	1/1:0,4:4:12:124,12,0	0/0:3,0:3:9:0,9,94	0/0:3,0:3:9:0,9,95	0/0:1,0:1:3:0,3,31	0/0:4,0:4:12:0,12,123	0/0:7,0:7:21:0,21,220	0/0:5,0:5:15:0,15,153	0/0:4,0:4:9:0,9,110	0/0:1,0:1:3:0,3,31	0/0:2,0:2:6:0,6,63	0/0:8,0:8:15:0,15,195	0/0:3,0:3:9:0,9,94	0/0:2,0:2:6:0,6,61	0/0:3,0:3:9:0,9,95	0/0:6,0:6:9:0,9,134	./.:.:.:.:.	0/0:2,0:2:6:0,6,62	0/0:6,0:6:9:0,9,134	./.:.:.:.:.	./.:.:.:.:.	./.:.:.:.:.	0/0:27,0:27:81:0,81,919
chr0	30031845	.	A	T	224.17	.	AC=8;AF=0.050;AN=160;BaseQRankSum=-0.761;DP=362;Dels=0.00;FS=12.620;HaplotypeScore=0.0125;InbreedingCoeff=0.1409;MLEAC=6;MLEAF=0.038;MQ=32.37;MQ0=58;MQRankSum=2.105;QD=11.80;ReadPosRankSum=-0.045	GT:AD:DP:GQ:PL	0/0:33,0:33:57:0,57,635	0/0:6,0:6:9:0,9,92	0/0:2,0:2:3:0,3,33	0/0:14,0:14:21:0,21,221	0/0:6,0:6:9:0,9,96	0/0:8,0:8:12:0,12,122	./.:.:.:.:.	./.:.:.:.:.	./.:.:.:.:.	0/0:8,0:8:6:0,6,61	0/0:1,0:1:3:0,3,32	1/1:0,4:4:6:61,6,0	0/0:2,0:2:3:0,3,33	./.:.:.:.:.	0/0:8,0:8:9:0,9,100	0/0:3,0:3:3:0,3,32	0/0:4,0:4:9:0,9,100	0/0:1,0:1:3:0,3,32	0/0:2,0:2:3:0,3,25	0/0:4,0:4:3:0,3,29	0/0:4,0:4:12:0,12,137	./.:.:.:.:.	0/0:5,0:5:3:0,3,35	0/0:7,0:7:9:0,9,100	0/0:1,0:1:3:0,3,33	0/0:8,0:8:6:0,6,63	./.:.:.:.:.	0/0:3,0:3:9:0,9,97	./.:.:.:.:.	0/0:5,0:5:9:0,9,92	./.:.:.:.:.	0/0:1,0:1:3:0,3,35	0/0:3,0:3:9:0,9,89	./.:.:.:.:.	0/0:6,0:6:9:0,9,92	0/0:2,0:2:6:0,6,63	./.:.:.:.:.	0/0:3,0:3:3:0,3,33	./.:.:.:.:.	0/0:2,0:2:6:0,6,65	0/0:2,0:2:6:0,6,67	0/0:6,0:6:12:0,12,126	0/0:7,0:7:3:0,3,33	1/1:0,6:6:9:100,9,0	0/0:5,0:5:3:0,3,30	0/0:7,0:7:9:0,9,92	./.:.:.:.:.	0/0:2,0:2:3:0,3,32	./.:.:.:.:.	./.:.:.:.:.	./.:.:.:.:.	./.:.:.:.:.	0/0:2,0:2:6:0,6,65	./.:.:.:.:.	./.:.:.:.:.	0/0:3,0:3:9:0,9,95	1/1:0,5:5:6:61,6,0	./.:.:.:.:.	0/0:1,0:1:3:0,3,32	0/0:1,0:1:3:0,3,32	./.:.:.:.:.	./.:.:.:.:.	./.:.:.:.:.	./.:.:.:.:.	./.:.:.:.:.	./.:.:.:.:.	./.:.:.:.:.	./.:.:.:.:.	0/0:3,0:3:3:0,3,31	0/0:3,0:3:6:0,6,61	./.:.:.:.:.	./.:.:.:.:.	./.:.:.:.:.	0/0:3,0:3:3:0,3,30	./.:.:.:.:.	./.:.:.:.:.	0/0:1,0:1:3:0,3,31	./.:.:.:.:.	./.:.:.:.:.	./.:.:.:.:.	./.:.:.:.:.	0/0:2,0:2:6:0,6,63	0/0:2,0:2:6:0,6,61	0/0:1,0:1:3:0,3,32	./.:.:.:.:.	0/0:2,0:2:6:0,6,63	0/0:1,0:1:3:0,3,31	0/0:4,0:4:9:0,9,95	0/0:1,0:1:3:0,3,33	0/0:5,0:5:15:0,15,153	./.:.:.:.:.	./.:.:.:.:.	0/0:3,0:3:3:0,3,25	0/0:1,0:1:3:0,3,31	0/0:2,0:2:6:0,6,61	./.:.:.:.:.	0/0:2,0:2:6:0,6,67	0/0:2,0:2:6:0,6,67	0/0:1,0:1:3:0,3,32	./.:.:.:.:.	0/0:3,0:3:6:0,6,63	0/0:1,0:1:3:0,3,31	0/0:1,0:1:3:0,3,33	./.:.:.:.:.	0/0:1,0:1:3:0,3,31	./.:.:.:.:.	0/0:5,0:5:12:0,12,126	0/0:5,0:5:6:0,6,63	0/0:4,0:4:12:0,12,126	./.:.:.:.:.	./.:.:.:.:.	0/0:4,0:4:12:0,12,126	./.:.:.:.:.	0/0:3,0:3:6:0,6,61	./.:.:.:.:.	./.:.:.:.:.	0/0:2,0:2:3:0,3,31	0/0:2,0:2:3:0,3,32	./.:.:.:.:.	./.:.:.:.:.	0/0:3,0:3:6:0,6,63	0/0:1,0:1:3:0,3,33	./.:.:.:.:.	./.:.:.:.:.	./.:.:.:.:.	0/0:1,0:1:3:0,3,33	./.:.:.:.:.	0/0:1,0:1:3:0,3,32	./.:.:.:.:.	0/0:2,0:2:3:0,3,45	0/0:2,0:2:3:0,3,45	0/0:4,0:4:6:0,6,89	1/1:0,4:4:9:106,9,0	0/0:3,0:3:3:0,3,30	./.:.:.:.:.	./.:.:.:.:.	0/0:15,0:15:36:0,36,412
chr0	30034098	.	A	T	1578.4	.	AC=26;AF=0.097;AN=268;BaseQRankSum=-1.602;DP=1112;Dels=0.00;FS=7.111;HaplotypeScore=0.1453;InbreedingCoeff=0.4664;MLEAC=20;MLEAF=0.075;MQ=59.73;MQ0=0;MQRankSum=-0.774;QD=22.23;ReadPosRankSum=-1.642	GT:AD:DP:GQ:PL	0/0:74,0:74:99:0,223,2360	0/0:18,0:18:51:0,51,545	0/0:20,0:20:51:0,51,560	0/0:39,0:39:99:0,117,1193	0/0:18,0:18:54:0,54,565	0/0:19,0:19:54:0,54,572	0/0:17,0:17:51:0,51,520	1/1:0,2:2:6:67,6,0	0/0:3,0:3:9:0,9,96	0/0:17,0:17:48:0,48,510	0/0:1,0:1:3:0,3,32	0/0:20,0:20:57:0,57,598	1/1:0,8:8:24:247,24,0	0/0:1,0:1:3:0,3,33	1/1:0,21:21:63:645,63,0	0/0:32,0:32:96:0,96,996	0/0:22,0:22:66:0,66,680	0/0:8,0:8:24:0,24,246	0/0:4,0:4:12:0,12,124	0/0:9,0:9:24:0,24,262	0/0:3,0:3:9:0,9,95	0/0:19,0:19:54:0,54,583	0/0:26,0:26:78:0,78,807	0/0:26,0:26:75:0,75,798	0/0:2,0:2:6:0,6,61	0/0:25,0:25:75:0,75,770	0/0:17,0:17:51:0,51,520	0/0:3,0:3:9:0,9,96	0/0:1,0:1:3:0,3,32	0/0:27,0:27:78:0,78,821	0/1:4,2:6:42:42,0,104	0/0:2,0:2:6:0,6,61	0/0:22,0:22:54:0,54,613	0/1:1,1:2:25:25,0,27	0/0:20,0:20:60:0,60,624	0/0:4,0:4:12:0,12,117	0/0:25,0:25:66:0,66,721	0/0:17,0:17:51:0,51,520	0/0:14,0:14:42:0,42,428	./.:.:.:.:.	0/0:5,0:5:15:0,15,157	0/0:11,0:11:33:0,33,343	0/0:26,0:26:72:0,72,778	0/0:14,0:14:42:0,42,437	0/0:13,0:13:39:0,39,406	0/0:18,0:18:48:0,48,528	0/0:12,0:12:36:0,36,382	0/0:8,0:8:24:0,24,260	0/0:3,0:3:9:0,9,95	0/0:3,0:3:9:0,9,91	0/0:3,0:3:9:0,9,95	0/0:3,0:3:9:0,9,92	0/0:4,0:4:12:0,12,117	0/1:1,2:3:23:52,0,23	0/0:8,0:8:24:0,24,248	0/0:5,0:5:15:0,15,144	0/0:9,0:9:27:0,27,278	0/0:5,0:5:15:0,15,153	0/0:2,0:2:6:0,6,63	0/0:4,0:4:12:0,12,128	1/1:0,1:1:3:32,3,0	0/0:3,0:3:9:0,9,93	0/0:5,0:5:15:0,15,148	1/1:0,7:7:21:209,21,0	0/0:4,0:4:12:0,12,132	1/1:0,4:4:12:128,12,0	0/0:3,0:3:9:0,9,97	0/0:4,0:4:12:0,12,123	0/0:1,0:1:3:0,3,33	0/0:1,0:1:3:0,3,32	0/0:1,0:1:3:0,3,30	0/0:6,0:6:18:0,18,189	0/0:3,0:3:9:0,9,91	0/0:8,0:8:21:0,21,230	0/0:2,0:2:6:0,6,65	0/0:4,0:4:12:0,12,126	0/0:4,0:4:12:0,12,124	0/0:5,0:5:15:0,15,158	0/0:1,0:1:3:0,3,31	0/0:6,0:6:15:0,15,165	0/0:3,0:3:9:0,9,94	0/0:1,0:1:3:0,3,32	0/0:1,0:2:3:0,3,32	0/0:1,0:1:3:0,3,31	0/0:8,0:8:24:0,24,247	0/0:4,0:4:12:0,12,120	0/0:4,0:4:12:0,12,122	0/0:5,0:5:15:0,15,154	0/0:6,0:6:18:0,18,184	0/1:1,1:2:24:24,0,26	0/0:2,0:2:6:0,6,62	0/0:7,0:7:18:0,18,199	0/0:10,0:10:30:0,30,304	1/1:0,2:2:6:59,6,0	0/0:2,0:2:6:0,6,59	0/0:2,0:2:6:0,6,59	1/1:0,5:5:15:149,15,0	0/0:4,0:4:12:0,12,128	1/1:0,2:2:6:62,6,0	0/0:1,0:1:3:0,3,30	0/0:2,0:2:6:0,6,58	0/0:3,0:3:9:0,9,95	1/1:0,5:5:15:154,15,0	0/0:5,0:5:15:0,15,158	0/0:1,0:1:3:0,3,32	0/0:11,0:11:33:0,33,341	0/0:2,0:2:6:0,6,64	0/0:7,0:7:21:0,21,218	0/0:1,0:1:3:0,3,31	0/0:6,0:6:18:0,18,182	0/0:9,0:9:27:0,27,275	0/0:1,0:1:3:0,3,32	0/0:5,0:5:15:0,15,158	0/0:6,0:6:18:0,18,185	0/0:10,0:10:30:0,30,308	1/1:0,1:1:3:32,3,0	0/0:3,0:3:9:0,9,92	0/0:6,0:6:12:0,12,151	0/0:5,0:5:12:0,12,137	0/0:1,0:1:3:0,3,28	0/0:5,0:5:15:0,15,161	0/0:3,0:3:9:0,9,92	0/0:8,0:8:24:0,24,247	0/0:3,0:3:9:0,9,95	0/0:2,0:2:3:0,3,31	0/0:4,0:4:12:0,12,128	0/0:7,0:7:21:0,21,221	0/0:4,0:4:12:0,12,126	0/0:3,0:3:9:0,9,94	0/0:2,0:2:3:0,3,45	./.:.:.:.:.	./.:.:.:.:.	0/0:8,0:8:18:0,18,210	0/0:13,0:13:27:0,27,332	0/0:4,0:4:6:0,6,89	0/0:2,0:2:3:0,3,45	0/0:35,0:35:99:0,105,1154
chr0	30034147	.	A	C	3554.02	.	AC=22;AF=0.085;AN=258;BaseQRankSum=3.378;DP=1033;Dels=0.00;FS=4.692;HaplotypeScore=0.1419;InbreedingCoeff=0.4366;MLEAC=21;MLEAF=0.081;MQ=59.74;MQ0=0;MQRankSum=0.129;QD=25.57;ReadPosRankSum=-1.421	GT:AD:DP:GQ:PL	0/0:58,0:58:99:0,174,1848	0/0:17,0:17:45:0,45,501	0/0:20,0:20:51:0,51,558	0/0:35,0:35:99:0,105,1071	1/1:0,19:19:57:587,57,0	0/0:21,0:21:60:0,60,634	0/0:14,0:14:42:0,42,422	0/0:3,0:3:9:0,9,91	0/0:2,0:2:6:0,6,65	0/0:18,0:18:54:0,54,554	0/0:3,0:3:9:0,9,93	0/0:21,0:21:54:0,54,591	0/0:9,0:9:27:0,27,284	0/0:1,0:1:3:0,3,30	0/0:22,0:22:63:0,63,662	1/1:0,27:27:81:843,81,0	0/0:29,0:29:87:0,87,901	0/1:5,1:6:14:14,0,142	0/0:5,0:5:15:0,15,151	0/0:7,0:7:18:0,18,190	0/0:7,0:7:21:0,21,224	0/0:20,0:20:54:0,54,561	0/0:23,0:23:69:0,69,688	0/0:21,0:21:60:0,60,635	0/0:2,0:2:6:0,6,65	0/0:24,0:24:72:0,72,726	0/0:17,0:17:51:0,51,521	1/1:0,4:4:12:133,12,0	./.:.:.:.:.	1/1:0,29:29:84:908,84,0	0/1:2,4:6:45:114,0,45	1/1:0,1:1:3:32,3,0	0/0:23,0:23:60:0,60,655	0/0:3,0:3:9:0,9,90	0/0:15,0:15:45:0,45,456	0/0:4,0:4:12:0,12,128	1/1:0,22:22:63:680,63,0	0/0:12,0:12:36:0,36,355	0/0:13,0:13:39:0,39,382	0/0:2,0:2:6:0,6,63	0/0:2,0:2:6:0,6,63	0/0:9,0:9:27:0,27,278	0/0:24,0:25:66:0,66,704	0/0:14,0:14:42:0,42,419	0/0:17,0:17:45:0,45,478	0/0:20,0:20:57:0,57,596	0/0:12,0:12:36:0,36,369	0/0:4,0:4:12:0,12,124	0/0:3,0:3:9:0,9,93	0/0:4,0:4:12:0,12,128	0/0:2,0:2:6:0,6,59	0/0:2,0:2:6:0,6,61	0/0:5,0:5:15:0,15,150	0/0:4,0:4:12:0,12,128	0/0:7,0:7:21:0,21,219	1/1:0,3:3:9:95,9,0	0/0:6,0:6:18:0,18,181	0/0:2,0:2:6:0,6,63	0/0:3,0:3:9:0,9,96	0/0:6,0:6:18:0,18,178	0/0:2,0:2:6:0,6,59	0/0:3,0:3:9:0,9,95	0/0:10,0:10:30:0,30,310	0/0:3,0:3:9:0,9,96	0/0:3,0:3:9:0,9,92	0/0:2,0:2:6:0,6,64	0/0:6,0:6:15:0,15,167	0/0:4,0:4:12:0,12,118	0/0:2,0:2:6:0,6,63	0/0:2,0:2:6:0,6,59	./.:.:.:.:.	0/0:3,0:3:9:0,9,86	0/0:1,0:1:3:0,3,33	0/0:7,0:7:18:0,18,197	0/0:1,0:1:3:0,3,29	0/0:4,0:4:12:0,12,122	0/0:2,0:2:6:0,6,61	0/0:4,0:4:12:0,12,124	./.:.:.:.:.	0/0:3,0:3:9:0,9,91	0/0:3,0:3:9:0,9,97	0/0:1,0:1:3:0,3,29	0/0:1,0:1:3:0,3,33	0/0:1,0:1:3:0,3,31	0/0:9,0:9:27:0,27,281	0/0:1,0:1:3:0,3,30	1/1:0,5:5:15:155,15,0	0/1:4,1:5:16:16,0,103	0/0:8,0:8:24:0,24,257	0/0:3,0:3:9:0,9,92	0/0:3,0:3:9:0,9,97	0/0:3,0:3:9:0,9,94	0/1:3,2:5:46:46,0,74	0/0:2,0:2:6:0,6,64	0/0:1,0:1:3:0,3,30	0/0:2,0:2:6:0,6,65	0/0:4,0:4:12:0,12,128	0/0:5,0:5:15:0,15,158	0/0:1,0:1:3:0,3,31	0/0:1,0:1:3:0,3,31	0/0:2,0:2:6:0,6,62	0/0:2,0:2:6:0,6,60	0/0:4,0:4:12:0,12,126	0/0:3,0:3:9:0,9,96	./.:.:.:.:.	0/0:8,0:8:24:0,24,252	0/0:6,0:6:18:0,18,189	0/0:5,0:5:15:0,15,149	0/0:1,0:1:3:0,3,32	0/0:7,0:7:21:0,21,202	0/0:6,0:6:18:0,18,180	0/0:1,0:1:3:0,3,32	0/0:6,0:6:18:0,18,179	1/1:0,7:7:21:220,21,0	0/0:8,0:8:24:0,24,242	./.:.:.:.:.	0/0:4,0:4:12:0,12,115	0/0:6,0:6:12:0,12,150	0/0:3,0:3:9:0,9,94	0/0:2,0:2:6:0,6,63	0/0:1,0:1:3:0,3,32	0/0:6,0:6:18:0,18,187	0/0:7,0:7:21:0,21,216	0/0:2,0:2:6:0,6,61	0/0:4,0:4:6:0,6,75	0/0:3,0:3:9:0,9,88	0/0:6,0:6:18:0,18,192	0/0:5,0:5:15:0,15,156	0/0:2,0:2:6:0,6,61	./.:.:.:.:.	0/0:2,0:2:3:0,3,45	./.:.:.:.:.	0/0:8,0:8:18:0,18,215	0/0:14,0:14:24:0,24,317	0/0:4,0:4:6:0,6,76	./.:.:.:.:.	0/0:27,0:27:81:0,81,903
chr0	30037036	.	G	A	4187.37	.	AC=50;AF=0.192;AN=260;BaseQRankSum=-2.708;DP=1088;Dels=0.00;FS=0.990;HaplotypeScore=0.1360;InbreedingCoeff=0.6012;MLEAC=45;MLEAF=0.173;MQ=59.80;MQ0=0;MQRankSum=0.374;QD=20.63;ReadPosRankSum=-0.072	GT:AD:DP:GQ:PL	0/0:77,0:77:99:0,232,2503	0/0:20,0:20:60:0,60,630	0/0:20,0:20:60:0,60,638	0/0:42,1:43:85:0,85,1228	0/0:18,0:18:54:0,54,583	0/0:9,0:9:27:0,27,280	0/0:17,0:17:51:0,51,535	1/1:0,2:2:6:65,6,0	0/0:1,0:1:3:0,3,31	0/0:20,0:20:57:0,57,629	0/0:9,0:9:27:0,27,285	0/0:13,0:13:36:0,36,394	1/1:0,17:17:48:499,48,0	0/1:5,1:6:14:14,0,143	1/1:0,18:18:54:571,54,0	0/0:23,0:23:63:0,63,707	1/1:0,15:15:45:478,45,0	0/1:5,1:6:14:14,0,147	0/0:12,0:12:33:0,33,367	0/0:16,0:16:42:0,42,467	0/0:4,0:4:12:0,12,137	0/0:26,0:26:78:0,78,828	0/0:10,0:10:30:0,30,321	0/0:15,0:15:42:0,42,460	0/0:2,0:2:6:0,6,69	0/0:17,0:17:51:0,51,543	0/0:8,0:8:21:0,21,242	0/0:6,0:6:18:0,18,200	0/0:6,0:6:18:0,18,180	0/0:21,0:21:60:0,60,660	0/0:8,0:8:24:0,24,252	0/1:7,1:8:8:8,0,193	0/1:12,16:28:99:409,0,269	1/1:1,6:7:18:195,18,0	0/0:17,0:17:48:0,48,527	0/0:4,0:4:12:0,12,131	0/0:17,0:17:42:0,42,487	0/0:9,0:9:27:0,27,279	1/1:0,11:11:33:343,33,0	0/0:3,0:3:9:0,9,91	0/0:5,0:5:15:0,15,165	0/0:16,0:16:42:0,42,488	0/0:18,0:18:51:0,51,562	0/0:17,0:17:48:0,48,527	0/0:18,0:18:51:0,51,562	0/0:16,0:16:45:0,45,492	0/0:9,0:9:27:0,27,296	0/0:8,0:8:24:0,24,267	1/1:0,2:2:6:64,6,0	0/0:4,0:4:12:0,12,132	./.:.:.:.:.	./.:.:.:.:.	0/0:4,0:4:12:0,12,127	./.:.:.:.:.	0/0:4,0:4:12:0,12,128	0/0:6,0:6:18:0,18,189	0/0:3,0:3:9:0,9,100	0/0:6,0:6:18:0,18,177	0/0:1,0:1:3:0,3,30	0/0:9,0:9:27:0,27,291	1/1:0,5:5:15:158,15,0	1/1:0,3:3:9:95,9,0	1/1:0,8:8:24:256,24,0	1/1:0,2:2:6:57,6,0	0/0:10,0:10:30:0,30,326	1/1:0,5:5:15:162,15,0	0/0:6,0:6:15:0,15,176	1/1:0,3:3:9:96,9,0	1/1:0,6:6:18:187,18,0	0/0:3,0:3:9:0,9,95	./.:.:.:.:.	0/0:3,0:3:9:0,9,94	0/0:3,0:3:9:0,9,97	0/0:3,0:3:6:0,6,74	0/0:5,0:5:15:0,15,161	0/0:4,0:4:12:0,12,126	0/0:2,0:2:6:0,6,62	0/0:3,0:3:9:0,9,94	0/0:4,0:4:12:0,12,126	0/0:4,0:4:6:0,6,89	./.:.:.:.:.	0/0:1,0:1:3:0,3,33	0/0:4,0:4:12:0,12,124	0/0:2,0:2:6:0,6,63	0/0:1,0:1:3:0,3,32	0/0:9,0:9:27:0,27,301	0/0:6,0:6:18:0,18,193	0/0:15,0:15:45:0,45,495	1/1:0,4:4:12:127,12,0	0/1:4,6:10:99:161,0,100	1/1:0,5:5:15:156,15,0	0/0:2,0:2:3:0,3,45	0/0:5,0:5:15:0,15,154	1/1:0,3:3:9:92,9,0	0/0:1,0:1:3:0,3,29	0/1:8,1:9:5:5,0,209	0/1:1,5:6:14:140,0,14	0/0:1,0:1:3:0,3,31	1/1:0,2:2:6:64,6,0	0/0:1,0:1:3:0,3,34	0/0:12,0:12:36:0,36,396	0/0:1,0:1:3:0,3,31	1/1:0,2:2:6:64,6,0	0/0:2,0:2:6:0,6,59	0/0:5,0:5:15:0,15,161	0/0:3,0:3:9:0,9,100	0/1:4,1:5:17:17,0,114	0/0:4,0:4:12:0,12,132	0/0:3,0:3:9:0,9,95	0/0:11,0:11:33:0,33,349	0/0:7,0:7:21:0,21,220	0/0:3,0:3:9:0,9,96	0/0:2,0:2:6:0,6,61	0/0:4,0:4:12:0,12,130	1/1:0,4:4:12:124,12,0	1/1:0,1:1:3:30,3,0	0/0:4,0:4:12:0,12,131	0/0:1,0:1:3:0,3,32	0/0:3,0:3:9:0,9,94	0/0:2,0:2:6:0,6,67	0/0:4,0:4:12:0,12,126	0/0:14,0:14:42:0,42,442	0/0:4,0:4:12:0,12,125	0/0:3,0:3:9:0,9,95	0/0:5,0:5:15:0,15,151	0/0:6,0:6:15:0,15,171	0/0:5,0:5:12:0,12,135	0/0:5,0:5:15:0,15,163	0/0:2,0:2:6:0,6,61	0/0:4,0:4:6:0,6,89	./.:.:.:.:.	./.:.:.:.:.	0/0:6,0:6:18:0,18,189	0/0:12,0:12:27:0,27,324	0/0:2,0:2:6:0,6,64	0/0:8,0:8:12:0,12,179	0/0:25,0:25:75:0,75,826
chr0	30037569	.	G	T	4351.96	.	AC=28;AF=0.117;AN=240;BaseQRankSum=-1.792;DP=956;Dels=0.00;FS=1.816;HaplotypeScore=0.0576;InbreedingCoeff=0.5978;MLEAC=27;MLEAF=0.113;MQ=59.61;MQ0=0;MQRankSum=0.050;QD=27.90;ReadPosRankSum=-0.224	GT:AD:DP:GQ:PL	0/0:69,0:69:99:0,208,2203	1/1:0,22:22:66:681,66,0	0/0:13,0:13:39:0,39,415	0/0:35,0:35:99:0,105,1103	1/1:0,16:16:48:494,48,0	0/0:17,0:17:51:0,51,535	0/0:19,0:19:54:0,54,580	0/0:4,0:4:12:0,12,130	0/0:2,0:2:6:0,6,66	0/0:14,0:14:42:0,42,430	0/0:3,0:3:9:0,9,96	./.:.:.:.:.	0/0:14,0:14:36:0,36,394	./.:.:.:.:.	0/0:14,0:14:39:0,39,427	1/1:0,31:31:93:948,93,0	0/0:22,0:22:66:0,66,676	0/0:1,0:1:3:0,3,32	0/0:12,0:12:30:0,30,348	0/0:18,0:18:51:0,51,558	0/0:3,0:3:9:0,9,100	0/0:22,0:22:66:0,66,695	0/0:17,0:17:42:0,42,456	0/0:21,0:21:63:0,63,657	0/0:3,0:3:9:0,9,95	0/0:15,0:15:42:0,42,458	0/0:4,0:4:12:0,12,126	1/1:0,3:3:9:97,9,0	1/1:0,1:1:3:32,3,0	1/1:0,18:18:54:540,54,0	1/1:0,3:3:9:90,9,0	0/1:1,4:5:13:111,0,13	0/0:33,0:33:99:0,99,1022	./.:.:.:.:.	0/0:18,0:18:54:0,54,565	0/0:3,0:3:9:0,9,98	1/1:0,23:23:69:704,69,0	0/0:6,0:6:15:0,15,175	0/0:22,0:22:66:0,66,701	0/0:5,0:5:15:0,15,162	0/0:4,0:4:12:0,12,132	0/0:9,0:9:27:0,27,289	0/0:9,0:9:27:0,27,281	./.:.:.:.:.	0/0:14,0:14:42:0,42,449	0/0:19,0:19:54:0,54,571	0/0:12,0:12:36:0,36,384	0/0:4,0:4:12:0,12,134	0/0:1,0:1:3:0,3,32	0/0:2,0:2:6:0,6,61	0/0:2,0:2:6:0,6,67	0/0:3,0:3:9:0,9,92	0/0:5,0:5:12:0,12,140	0/0:4,0:4:9:0,9,112	./.:.:.:.:.	1/1:0,5:5:15:155,15,0	./.:.:.:.:.	./.:.:.:.:.	./.:.:.:.:.	0/0:6,0:6:18:0,18,197	0/0:2,0:2:6:0,6,64	0/0:1,0:1:3:0,3,30	0/0:7,0:7:21:0,21,221	0/0:3,0:3:9:0,9,90	0/0:3,0:3:9:0,9,101	0/0:8,0:8:24:0,24,249	0/0:5,0:5:15:0,15,158	0/0:5,0:5:15:0,15,160	0/0:6,0:6:18:0,18,189	0/0:1,0:1:3:0,3,32	./.:.:.:.:.	0/0:4,0:4:12:0,12,120	0/0:7,0:7:21:0,21,226	./.:.:.:.:.	./.:.:.:.:.	0/0:4,0:4:12:0,12,123	0/0:1,0:1:3:0,3,33	0/0:2,0:2:6:0,6,65	0/0:1,0:1:3:0,3,32	1/1:0,5:5:15:160,15,0	0/0:4,0:4:12:0,12,124	0/0:2,0:2:6:0,6,59	0/0:2,0:2:6:0,6,66	0/0:5,0:5:15:0,15,159	0/0:4,0:4:12:0,12,120	0/0:3,0:3:9:0,9,97	1/1:0,9:9:27:280,27,0	0/0:8,1:9:24:0,24,258	0/0:2,0:2:6:0,6,63	1/1:0,4:4:12:126,12,0	0/0:1,0:1:3:0,3,34	0/0:3,0:3:9:0,9,94	0/1:2,2:4:51:54,0,51	0/0:2,0:2:6:0,6,59	0/0:3,0:3:9:0,9,92	0/0:4,0:4:12:0,12,130	0/0:7,0:7:21:0,21,225	0/0:1,0:1:3:0,3,32	./.:.:.:.:.	0/0:2,0:2:6:0,6,63	0/0:3,0:3:9:0,9,95	0/0:1,0:1:3:0,3,32	0/0:3,0:3:9:0,9,95	0/0:2,0:2:6:0,6,61	./.:.:.:.:.	0/0:7,0:7:21:0,21,225	0/0:12,0:12:36:0,36,386	0/0:7,0:7:21:0,21,221	0/0:1,0:1:3:0,3,32	0/0:8,0:8:24:0,24,248	0/0:4,0:4:12:0,12,127	0/0:1,0:1:3:0,3,32	0/0:5,0:5:15:0,15,160	1/1:0,7:7:21:220,21,0	0/0:4,0:4:12:0,12,124	0/0:2,0:2:6:0,6,65	0/0:6,0:6:18:0,18,178	0/0:4,0:4:12:0,12,128	./.:.:.:.:.	0/0:3,0:3:9:0,9,94	./.:.:.:.:.	0/0:6,0:6:18:0,18,189	0/0:4,0:4:12:0,12,122	0/0:2,0:2:6:0,6,66	0/0:6,0:6:18:0,18,185	0/0:3,0:4:9:0,9,90	0/0:5,0:5:15:0,15,157	./.:.:.:.:.	./.:.:.:.:.	0/0:8,0:8:15:0,15,197	0/0:2,0:2:3:0,3,45	0/0:7,0:7:15:0,15,187	0/0:6,0:6:9:0,9,134	0/0:1,0:1:3:0,3,32	0/0:7,0:7:12:0,12,165	0/0:8,0:8:15:0,15,197	0/0:24,0:24:72:0,72,816
chr0	30037631	.	G	T	3703.25	.	AC=32;AF=0.128;AN=250;BaseQRankSum=-1.604;DP=881;Dels=0.00;FS=5.799;HaplotypeScore=0.1412;InbreedingCoeff=0.5561;MLEAC=31;MLEAF=0.124;MQ=59.66;MQ0=0;MQRankSum=-0.927;QD=24.20;ReadPosRankSum=-0.496	GT:AD:DP:GQ:PL	0/0:60,0:60:99:0,180,1950	1/1:0,14:14:42:434,42,0	0/0:17,0:17:51:0,51,540	0/0:31,0:31:93:0,93,993	1/1:0,10:10:30:312,30,0	0/0:18,0:18:54:0,54,559	0/0:16,0:16:48:0,48,505	0/0:1,0:1:3:0,3,32	0/0:5,0:5:15:0,15,166	0/0:9,0:9:27:0,27,290	0/0:2,0:2:6:0,6,66	./.:.:.:.:.	0/0:6,0:6:18:0,18,192	0/0:3,0:3:9:0,9,96	0/0:16,0:16:42:0,42,472	1/1:0,25:25:75:751,75,0	0/0:13,0:13:39:0,39,407	0/0:4,0:4:12:0,12,131	0/0:7,0:7:21:0,21,227	0/0:18,0:18:54:0,54,572	0/0:5,0:5:15:0,15,163	0/0:21,0:21:60:0,60,649	0/0:20,0:20:54:0,54,598	0/0:14,0:14:39:0,39,426	0/0:1,0:1:3:0,3,33	0/0:14,0:14:39:0,39,417	0/1:6,1:7:10:10,0,168	1/1:0,4:4:12:126,12,0	1/1:0,2:2:6:67,6,0	1/1:0,16:16:48:487,48,0	1/1:0,9:9:27:281,27,0	1/1:0,5:5:15:167,15,0	0/0:18,0:18:48:0,48,533	0/0:2,0:2:6:0,6,67	0/0:18,0:18:54:0,54,576	0/0:4,0:4:12:0,12,134	1/1:0,22:22:66:667,66,0	0/0:18,0:18:54:0,54,573	0/0:18,0:18:48:0,48,525	0/0:4,0:4:12:0,12,137	0/0:2,0:2:6:0,6,63	0/0:15,0:15:42:0,42,456	0/0:6,0:6:18:0,18,188	./.:.:.:.:.	0/0:16,0:16:48:0,48,510	0/0:15,0:15:45:0,45,473	0/0:11,0:11:33:0,33,350	0/0:7,0:7:21:0,21,233	0/0:2,0:2:6:0,6,67	0/0:2,0:2:6:0,6,63	0/0:2,0:2:6:0,6,57	0/0:2,0:2:6:0,6,65	0/0:5,0:5:12:0,12,141	0/0:4,0:4:9:0,9,110	./.:.:.:.:.	1/1:0,3:3:9:96,9,0	./.:.:.:.:.	./.:.:.:.:.	0/0:1,0:1:3:0,3,32	0/0:6,0:6:18:0,18,189	0/0:3,0:3:9:0,9,94	0/0:2,0:2:6:0,6,66	0/0:7,0:7:21:0,21,221	0/0:2,0:2:6:0,6,65	0/0:3,0:3:9:0,9,98	0/0:5,0:5:15:0,15,159	0/0:3,0:3:9:0,9,93	0/0:9,0:9:18:0,18,229	0/0:3,0:3:9:0,9,96	0/0:2,0:2:6:0,6,65	0/0:2,0:2:6:0,6,65	0/0:7,0:7:18:0,18,199	0/0:3,0:3:9:0,9,93	0/0:1,0:1:3:0,3,29	./.:.:.:.:.	0/0:4,0:4:12:0,12,129	0/0:3,0:3:9:0,9,95	0/0:2,0:2:6:0,6,63	0/0:1,0:1:3:0,3,32	1/1:0,5:5:15:153,15,0	0/0:3,0:3:9:0,9,97	0/0:2,0:2:6:0,6,63	0/0:4,0:4:12:0,12,131	0/0:6,0:6:18:0,18,193	0/0:2,0:2:6:0,6,65	0/0:7,0:7:21:0,21,217	1/1:0,5:5:12:139,12,0	0/0:8,0:8:24:0,24,252	0/0:3,0:3:9:0,9,95	1/1:0,3:3:9:100,9,0	0/0:2,0:2:6:0,6,63	0/0:4,0:4:12:0,12,125	0/1:4,3:7:73:73,0,106	0/0:1,0:1:3:0,3,32	0/0:1,0:1:3:0,3,33	0/1:2,1:3:15:15,0,56	0/1:6,1:7:12:12,0,175	0/0:1,0:1:3:0,3,32	0/0:1,0:1:3:0,3,31	0/0:2,0:2:6:0,6,57	0/0:5,0:5:15:0,15,163	0/0:1,0:1:3:0,3,33	0/0:3,0:3:9:0,9,89	./.:.:.:.:.	./.:.:.:.:.	0/0:7,0:7:18:0,18,204	0/0:6,0:6:18:0,18,201	0/0:6,0:6:18:0,18,189	0/0:3,0:3:9:0,9,98	0/0:10,0:10:30:0,30,312	0/0:5,0:5:12:0,12,136	0/0:3,0:3:9:0,9,102	0/0:5,0:5:15:0,15,153	1/1:0,6:6:18:182,18,0	0/0:5,0:5:15:0,15,157	0/0:3,0:3:9:0,9,94	0/0:4,0:4:12:0,12,131	0/0:3,0:3:9:0,9,93	./.:.:.:.:.	0/0:2,0:2:6:0,6,62	./.:.:.:.:.	0/0:2,0:2:6:0,6,65	0/0:4,0:4:12:0,12,126	0/0:1,0:1:3:0,3,32	0/0:5,0:5:15:0,15,151	0/0:4,0:4:9:0,9,111	0/0:3,0:3:9:0,9,101	./.:.:.:.:.	./.:.:.:.:.	0/0:5,0:5:9:0,9,121	0/0:6,0:6:9:0,9,134	0/0:4,0:4:9:0,9,109	0/0:8,0:8:15:0,15,196	0/0:1,0:1:3:0,3,32	0/0:4,0:4:6:0,6,89	0/0:6,0:6:9:0,9,120	0/0:15,0:15:45:0,45,482
chr0	30038429	.	C	T	2189.33	.	AC=26;AF=0.099;AN=262;BaseQRankSum=2.265;DP=940;Dels=0.00;FS=3.262;HaplotypeScore=0.0766;InbreedingCoeff=0.4809;MLEAC=21;MLEAF=0.080;MQ=56.73;MQ0=0;MQRankSum=2.953;QD=22.11;ReadPosRankSum=0.036	GT:AD:DP:GQ:PL	0/0:58,0:58:99:0,168,1773	0/0:18,0:18:54:0,54,551	0/0:18,0:18:54:0,54,564	0/0:35,0:35:99:0,105,1048	0/0:13,0:13:39:0,39,407	0/0:12,0:14:27:0,27,316	1/1:0,13:13:39:399,39,0	0/0:3,0:3:9:0,9,97	0/0:3,0:3:9:0,9,96	0/0:18,0:18:54:0,54,551	0/0:1,0:1:3:0,3,32	0/0:9,0:9:27:0,27,282	0/0:9,0:9:27:0,27,270	0/1:1,1:2:25:27,0,25	0/0:18,0:18:54:0,54,568	0/0:25,0:25:75:0,75,741	0/0:15,0:15:45:0,45,460	0/0:4,0:4:12:0,12,124	0/0:7,0:7:21:0,21,216	0/0:15,0:15:45:0,45,462	0/0:1,0:1:3:0,3,32	0/0:16,0:16:45:0,45,465	0/0:20,0:20:60:0,60,606	0/0:25,0:25:75:0,75,770	0/0:6,0:6:18:0,18,189	1/1:0,21:21:60:629,60,0	0/0:11,0:11:33:0,33,336	0/0:1,0:1:3:0,3,31	0/0:1,0:1:3:0,3,32	0/0:20,0:20:54:0,54,583	0/0:5,0:5:15:0,15,158	0/0:3,0:3:9:0,9,95	0/1:6,7:13:99:177,0,144	0/0:4,0:4:9:0,9,97	0/0:10,0:10:30:0,30,307	1/1:0,3:3:9:90,9,0	0/0:14,0:14:42:0,42,436	0/0:11,0:11:33:0,33,334	0/0:15,0:15:42:0,42,417	0/0:2,0:2:6:0,6,69	0/0:2,0:2:6:0,6,67	1/1:0,11:11:33:340,33,0	0/0:15,0:15:39:0,39,426	0/0:18,0:18:54:0,54,539	0/0:9,0:9:27:0,27,285	0/0:15,0:15:39:0,39,417	0/0:11,0:11:33:0,33,340	0/0:2,0:2:6:0,6,67	0/0:2,0:2:6:0,6,62	0/0:6,0:6:18:0,18,181	./.:.:.:.:.	0/0:3,0:3:9:0,9,91	0/0:9,0:9:27:0,27,278	0/1:2,3:5:45:80,0,45	0/0:5,0:5:12:0,12,138	0/0:1,0:1:3:0,3,30	0/0:2,0:2:6:0,6,56	0/0:7,0:7:21:0,21,213	0/0:3,0:3:9:0,9,92	0/0:2,0:2:6:0,6,61	0/0:4,0:4:12:0,12,128	0/0:4,0:4:12:0,12,123	0/0:10,0:10:30:0,30,301	0/0:4,0:4:12:0,12,122	1/1:0,6:6:18:183,18,0	0/0:3,0:3:6:0,6,74	1/1:0,4:4:12:120,12,0	0/0:2,0:2:6:0,6,63	0/0:2,0:2:6:0,6,61	0/0:2,0:2:6:0,6,62	0/0:1,0:1:3:0,3,31	0/0:3,0:3:9:0,9,96	0/0:1,0:1:3:0,3,32	0/0:3,0:3:9:0,9,88	0/0:8,0:8:24:0,24,252	0/0:3,0:3:9:0,9,84	0/0:6,0:6:15:0,15,163	0/0:2,0:2:3:0,3,45	0/0:2,0:2:6:0,6,61	0/0:11,0:11:33:0,33,346	0/0:1,0:1:3:0,3,32	0/0:2,0:2:3:0,3,45	0/0:3,0:3:9:0,9,92	0/0:4,0:4:12:0,12,122	0/0:1,0:1:3:0,3,32	0/0:6,0:6:18:0,18,189	0/0:6,0:6:18:0,18,182	0/0:3,0:3:9:0,9,94	0/0:4,0:4:12:0,12,122	0/0:3,0:3:9:0,9,96	0/0:2,0:2:6:0,6,61	1/1:0,3:3:9:89,9,0	0/0:3,0:3:9:0,9,94	0/0:1,0:1:3:0,3,33	./.:.:.:.:.	1/1:0,1:1:3:30,3,0	0/1:4,1:5:12:12,0,107	1/1:0,2:2:6:59,6,0	0/0:3,0:3:9:0,9,89	1/1:0,3:3:9:89,9,0	1/1:0,7:7:21:224,21,0	./.:.:.:.:.	0/0:7,0:7:21:0,21,211	0/0:4,0:4:12:0,12,120	0/0:3,0:3:9:0,9,90	0/0:4,0:4:9:0,9,105	0/0:5,0:5:15:0,15,154	0/0:14,0:14:39:0,39,413	./.:.:.:.:.	0/0:7,0:7:21:0,21,204	0/0:7,0:7:21:0,21,204	./.:.:.:.:.	0/0:7,0:7:21:0,21,214	0/0:4,0:4:12:0,12,118	0/0:4,0:4:12:0,12,126	0/0:9,0:9:27:0,27,279	0/0:1,0:1:3:0,3,32	0/0:6,0:6:18:0,18,182	0/0:3,0:3:9:0,9,88	0/0:3,0:3:9:0,9,92	0/0:7,0:7:21:0,21,217	0/0:3,0:3:9:0,9,97	0/0:5,0:5:15:0,15,158	0/0:4,0:4:12:0,12,128	0/0:4,0:4:12:0,12,119	0/0:5,0:5:15:0,15,151	0/0:5,0:5:15:0,15,148	0/0:8,0:8:24:0,24,249	0/0:3,0:3:9:0,9,92	0/0:4,0:4:6:0,6,89	./.:.:.:.:.	0/0:2,0:2:3:0,3,45	0/0:4,0:4:6:0,6,89	0/0:5,0:5:12:0,12,137	0/0:2,0:2:3:0,3,45	0/0:4,0:4:6:0,6,89	0/0:15,0:15:45:0,45,465
chr0	30055284	.	G	A	29562.6	.	AC=212;AF=0.841;AN=252;BaseQRankSum=1.174;DP=1083;Dels=0.00;FS=3.901;HaplotypeScore=0.0856;InbreedingCoeff=0.6084;MLEAC=219;MLEAF=0.869;MQ=59.47;MQ0=0;MQRankSum=-0.310;QD=30.29;ReadPosRankSum=-1.231	GT:AD:DP:GQ:PL	1/1:0,63:63:99:2059,189,0	1/1:0,12:12:36:379,36,0	1/1:0,22:22:63:669,63,0	1/1:0,55:55:99:1718,165,0	1/1:0,19:19:51:568,51,0	1/1:0,16:16:48:497,48,0	0/0:27,0:27:75:0,75,812	1/1:0,2:2:6:63,6,0	./.:.:.:.:.	1/1:0,17:17:51:536,51,0	0/0:2,0:2:6:0,6,68	1/1:0,14:14:42:437,42,0	1/1:0,11:11:33:352,33,0	0/0:2,0:2:6:0,6,61	1/1:0,18:18:54:560,54,0	1/1:0,30:30:90:918,90,0	1/1:0,28:28:84:880,84,0	0/1:1,1:2:26:26,0,26	1/1:0,11:11:30:333,30,0	1/1:0,12:12:33:361,33,0	1/1:0,2:2:6:65,6,0	1/1:0,35:35:99:1073,105,0	1/1:0,27:27:81:852,81,0	1/1:0,32:32:96:1001,96,0	1/1:0,1:1:3:31,3,0	1/1:0,14:14:42:446,42,0	0/1:5,8:13:99:208,0,119	1/1:0,4:4:12:130,12,0	1/1:0,5:5:15:162,15,0	1/1:0,21:21:63:672,63,0	1/1:0,2:2:6:68,6,0	./.:.:.:.:.	1/1:0,23:23:66:713,66,0	1/1:0,2:2:6:63,6,0	1/1:0,26:26:78:828,78,0	1/1:0,2:2:6:49,6,0	1/1:0,31:31:87:937,87,0	1/1:0,14:14:42:428,42,0	1/1:0,8:8:24:251,24,0	./.:.:.:.:.	1/1:0,4:4:9:99,9,0	1/1:0,13:13:33:369,33,0	1/1:0,22:22:57:633,57,0	1/1:0,18:18:54:566,54,0	0/0:17,0:17:51:0,51,531	1/1:0,18:18:48:527,48,0	1/1:0,12:12:36:369,36,0	./.:.:.:.:.	1/1:0,1:1:3:32,3,0	1/1:0,1:1:3:32,3,0	0/0:4,0:4:12:0,12,123	./.:.:.:.:.	0/0:6,0:6:18:0,18,189	0/0:1,0:1:3:0,3,32	1/1:0,7:7:21:217,21,0	1/1:0,9:9:27:277,27,0	1/1:0,5:5:15:155,15,0	1/1:0,5:5:15:159,15,0	1/1:0,5:5:15:160,15,0	1/1:0,7:7:21:217,21,0	1/1:0,2:2:6:60,6,0	1/1:0,5:5:15:153,15,0	1/1:0,7:7:21:221,21,0	1/1:0,7:7:21:227,21,0	1/1:0,9:9:27:281,27,0	1/1:0,4:4:12:130,12,0	0/0:4,0:4:12:0,12,125	1/1:0,3:3:9:95,9,0	1/1:0,3:3:9:95,9,0	0/0:2,0:2:6:0,6,63	1/1:0,4:4:12:123,12,0	1/1:0,4:4:12:129,12,0	1/1:0,2:2:6:65,6,0	1/1:0,2:2:6:66,6,0	1/1:0,7:7:21:212,21,0	1/1:0,4:4:12:117,12,0	1/1:0,5:5:15:154,15,0	1/1:0,3:3:9:93,9,0	1/1:0,3:3:9:89,9,0	1/1:0,7:7:21:219,21,0	1/1:0,6:6:18:187,18,0	1/1:0,4:4:12:118,12,0	1/1:0,7:7:21:220,21,0	1/1:0,5:5:15:155,15,0	1/1:0,1:1:3:32,3,0	1/1:0,4:4:12:122,12,0	1/1:0,4:4:12:130,12,0	1/1:0,4:4:12:130,12,0	1/1:0,3:3:9:92,9,0	./.:.:.:.:.	1/1:0,2:2:6:65,6,0	0/0:2,0:2:6:0,6,61	1/1:0,2:2:6:57,6,0	1/1:0,1:1:3:32,3,0	1/1:0,2:2:6:62,6,0	./.:.:.:.:.	0/1:1,4:5:17:116,0,17	0/0:2,0:2:6:0,6,63	1/1:0,2:2:6:63,6,0	0/0:1,0:1:3:0,3,32	1/1:0,3:3:9:93,9,0	1/1:0,5:5:15:154,15,0	1/1:0,2:2:6:66,6,0	1/1:0,2:2:6:61,6,0	1/1:0,2:2:6:64,6,0	1/1:0,5:5:15:152,15,0	1/1:0,4:4:12:129,12,0	1/1:0,10:10:30:303,30,0	./.:.:.:.:.	1/1:0,7:7:21:221,21,0	1/1:0,11:11:33:350,33,0	./.:.:.:.:.	1/1:0,6:6:18:185,18,0	1/1:0,9:9:27:283,27,0	1/1:0,4:4:12:136,12,0	1/1:0,2:2:6:60,6,0	1/1:0,5:5:15:160,15,0	1/1:0,4:4:12:124,12,0	1/1:0,3:3:9:96,9,0	1/1:0,5:5:15:158,15,0	0/0:1,0:1:3:0,3,34	0/0:5,0:5:15:0,15,160	1/1:0,6:6:18:191,18,0	1/1:0,3:3:9:95,9,0	0/0:3,0:3:9:0,9,96	1/1:0,2:2:6:64,6,0	1/1:0,4:4:9:92,9,0	0/0:3,0:3:9:0,9,95	1/1:0,8:8:24:250,24,0	./.:.:.:.:.	1/1:0,4:4:9:107,9,0	0/0:3,0:3:9:0,9,95	1/1:0,1:1:3:31,3,0	./.:.:.:.:.	0/1:2,1:3:26:26,0,38	1/1:0,2:2:3:45,3,0	0/0:22,0:22:66:0,66,724
chr0	30055995	.	A	C	2510.85	.	AC=14;AF=0.054;AN=260;BaseQRankSum=2.119;DP=894;Dels=0.00;FS=3.759;HaplotypeScore=0.1140;InbreedingCoeff=0.3216;MLEAC=14;MLEAF=0.054;MQ=59.64;MQ0=0;MQRankSum=0.535;QD=24.62;ReadPosRankSum=0.431	GT:AD:DP:GQ:PL	1/1:0,44:44:99:1404,132,0	0/0:19,0:19:57:0,57,610	0/0:12,0:12:36:0,36,370	0/0:34,0:34:99:0,102,1062	0/0:9,0:9:27:0,27,276	0/0:17,0:17:51:0,51,528	0/0:14,0:14:42:0,42,427	0/0:4,0:4:12:0,12,134	0/0:6,0:6:18:0,18,199	0/0:11,0:11:33:0,33,345	0/0:3,0:3:9:0,9,97	0/0:16,0:16:45:0,45,483	0/0:14,0:14:42:0,42,437	0/0:1,0:1:3:0,3,33	0/0:27,0:27:75:0,75,807	0/0:25,0:25:72:0,72,742	0/0:16,0:16:45:0,45,487	1/1:0,3:3:9:98,9,0	0/0:4,0:4:12:0,12,120	0/0:9,0:9:27:0,27,279	0/0:7,0:7:21:0,21,228	0/0:7,0:7:21:0,21,215	0/0:16,0:16:45:0,45,480	0/0:14,0:14:42:0,42,439	0/0:3,0:3:9:0,9,95	0/0:18,0:18:54:0,54,562	0/0:13,0:13:39:0,39,400	0/0:5,0:5:15:0,15,164	0/0:4,0:4:12:0,12,133	0/0:14,0:14:42:0,42,443	0/0:6,0:6:18:0,18,198	0/0:4,0:4:12:0,12,126	0/0:13,0:13:39:0,39,400	0/0:2,0:2:6:0,6,63	0/0:10,0:10:30:0,30,304	0/0:6,0:6:18:0,18,188	0/0:18,0:18:54:0,54,570	0/0:9,0:9:27:0,27,284	0/0:12,0:12:36:0,36,362	0/1:1,4:5:22:89,0,22	0/0:3,0:3:9:0,9,96	0/0:10,0:10:30:0,30,314	1/1:0,11:11:33:332,33,0	0/0:14,0:14:42:0,42,439	0/0:8,0:8:21:0,21,235	0/0:20,0:20:60:0,60,623	0/0:3,0:3:9:0,9,93	0/0:7,0:7:21:0,21,227	0/0:2,0:2:6:0,6,60	./.:.:.:.:.	./.:.:.:.:.	0/0:4,0:4:12:0,12,124	0/0:3,0:3:9:0,9,95	0/0:2,0:2:6:0,6,62	0/0:1,0:1:3:0,3,32	0/0:4,0:4:12:0,12,131	0/0:5,0:5:15:0,15,153	0/0:5,0:5:15:0,15,159	0/0:6,0:6:18:0,18,184	0/0:3,0:3:9:0,9,95	0/0:4,0:4:12:0,12,126	0/0:2,0:2:6:0,6,65	0/0:8,0:8:24:0,24,250	0/0:6,0:6:18:0,18,184	0/0:3,0:3:6:0,6,61	0/0:2,0:2:6:0,6,62	0/0:2,0:2:6:0,6,58	0/0:5,0:5:15:0,15,158	0/0:6,0:6:18:0,18,185	0/0:4,0:4:12:0,12,123	0/0:2,0:2:6:0,6,62	0/0:3,0:3:9:0,9,92	0/0:3,0:3:9:0,9,95	0/0:6,0:6:18:0,18,188	0/0:6,0:6:18:0,18,185	0/0:1,0:1:3:0,3,32	0/0:2,0:2:6:0,6,65	0/0:3,0:3:9:0,9,92	0/0:1,0:1:3:0,3,30	0/0:3,0:3:9:0,9,92	0/0:2,0:2:6:0,6,61	0/0:2,0:2:6:0,6,60	0/0:4,0:4:12:0,12,135	0/0:5,0:5:15:0,15,158	0/0:2,0:2:6:0,6,62	0/0:6,0:6:18:0,18,193	0/0:1,0:1:3:0,3,32	0/0:4,0:4:12:0,12,129	0/0:4,0:4:12:0,12,123	0/0:8,0:8:24:0,24,256	0/0:5,0:5:15:0,15,158	0/0:1,0:1:3:0,3,30	./.:.:.:.:.	0/0:1,0:1:3:0,3,32	./.:.:.:.:.	0/0:5,0:5:15:0,15,156	0/0:6,0:6:18:0,18,189	0/0:2,0:2:6:0,6,60	0/0:2,0:2:6:0,6,63	0/0:2,0:2:6:0,6,61	0/0:7,0:7:21:0,21,228	0/0:1,0:1:3:0,3,31	0/0:2,0:2:6:0,6,60	./.:.:.:.:.	0/0:4,0:4:12:0,12,127	0/0:5,0:5:15:0,15,155	1/1:0,9:9:27:291,27,0	0/0:4,0:4:12:0,12,122	0/1:4,4:8:96:96,0,105	0/0:1,0:1:3:0,3,31	0/0:6,0:6:18:0,18,194	0/1:4,4:8:98:98,0,109	1/1:0,8:8:24:245,24,0	0/0:9,0:9:27:0,27,279	0/0:4,0:4:12:0,12,126	0/0:3,0:3:9:0,9,96	0/0:7,0:7:21:0,21,220	0/1:3,3:6:74:79,0,74	0/0:3,0:3:9:0,9,94	0/0:4,0:4:12:0,12,125	0/0:3,0:3:9:0,9,95	0/0:4,0:4:12:0,12,122	0/0:9,0:9:27:0,27,279	0/0:1,0:1:3:0,3,30	0/0:5,0:5:15:0,15,157	./.:.:.:.:.	0/0:4,0:4:12:0,12,121	0/0:2,0:2:6:0,6,64	0/0:5,0:5:15:0,15,157	0/0:2,0:2:3:0,3,45	./.:.:.:.:.	0/0:2,0:2:3:0,3,45	0/0:3,0:3:6:0,6,76	0/0:5,0:5:12:0,12,134	0/0:2,0:2:3:0,3,45	0/0:2,0:2:3:0,3,45	0/0:26,0:26:78:0,78,886
chr0	30056726	.	G	A	18883.5	.	AC=214;AF=0.843;AN=254;BaseQRankSum=0.034;DP=745;Dels=0.00;FS=0.000;HaplotypeScore=0.1465;InbreedingCoeff=0.5845;MLEAC=217;MLEAF=0.854;MQ=59.56;MQ0=0;MQRankSum=0.967;QD=29.28;ReadPosRankSum=-1.162	GT:AD:DP:GQ:PL	1/1:0,55:55:99:1735,165,0	1/1:0,15:15:39:438,39,0	0/0:16,0:16:48:0,48,485	1/1:0,34:34:99:1040,102,0	1/1:0,11:11:33:347,33,0	1/1:0,6:6:18:181,18,0	1/1:0,11:11:33:342,33,0	1/1:0,1:1:3:32,3,0	1/1:0,3:3:9:93,9,0	1/1:0,21:21:63:647,63,0	1/1:0,7:7:21:222,21,0	1/1:0,10:10:30:305,30,0	1/1:0,11:11:30:318,30,0	1/1:0,2:2:6:70,6,0	1/1:0,16:16:48:484,48,0	1/1:0,12:12:33:340,33,0	1/1:0,11:11:33:335,33,0	./.:.:.:.:.	1/1:0,7:7:21:223,21,0	1/1:0,6:6:18:180,18,0	1/1:0,2:2:6:71,6,0	1/1:0,6:6:18:191,18,0	1/1:0,18:18:51:540,51,0	1/1:0,14:14:42:428,42,0	1/1:0,1:1:3:32,3,0	1/1:0,18:18:42:496,42,0	1/1:0,14:14:42:430,42,0	1/1:0,4:4:12:129,12,0	0/0:1,0:1:3:0,3,32	1/1:0,13:13:39:397,39,0	1/1:0,4:4:9:97,9,0	1/1:0,4:4:12:131,12,0	1/1:0,4:5:12:118,12,0	1/1:0,2:2:6:65,6,0	1/1:0,10:10:30:306,30,0	1/1:0,3:3:9:95,9,0	1/1:0,18:18:48:503,48,0	0/0:10,0:10:27:0,27,293	1/1:0,7:7:21:199,21,0	1/1:0,5:5:12:122,12,0	1/1:0,2:2:6:62,6,0	1/1:0,13:13:36:371,36,0	1/1:0,8:8:24:245,24,0	1/1:0,11:11:33:353,33,0	0/0:8,0:8:24:0,24,241	1/1:0,9:9:27:285,27,0	0/0:8,0:8:24:0,24,242	1/1:0,6:6:18:195,18,0	1/1:0,1:1:3:32,3,0	1/1:0,6:6:18:186,18,0	./.:.:.:.:.	1/1:0,2:2:6:60,6,0	1/1:0,3:3:9:92,9,0	./.:.:.:.:.	0/1:3,2:5:46:46,0,77	1/1:0,6:6:18:185,18,0	0/0:3,0:3:9:0,9,92	0/0:6,0:6:18:0,18,185	1/1:0,1:1:3:30,3,0	1/1:0,5:5:15:155,15,0	0/0:1,0:1:3:0,3,31	1/1:0,1:1:3:30,3,0	1/1:0,11:11:30:306,30,0	0/0:4,0:4:12:0,12,120	1/1:0,6:6:18:187,18,0	1/1:0,2:2:6:61,6,0	1/1:0,1:1:3:31,3,0	1/1:0,4:4:12:120,12,0	1/1:0,2:2:6:63,6,0	1/1:0,1:1:3:32,3,0	1/1:0,1:1:3:32,3,0	1/1:0,6:6:18:185,18,0	1/1:0,2:2:6:63,6,0	1/1:0,5:5:15:166,15,0	1/1:0,4:4:12:124,12,0	0/0:4,0:4:12:0,12,111	1/1:0,4:4:12:130,12,0	1/1:0,1:1:3:32,3,0	./.:.:.:.:.	1/1:0,3:3:9:95,9,0	./.:.:.:.:.	./.:.:.:.:.	0/1:1,3:4:22:85,0,22	1/1:0,7:7:18:198,18,0	./.:.:.:.:.	1/1:0,3:3:9:97,9,0	0/0:3,0:3:9:0,9,92	0/0:2,0:2:6:0,6,63	1/1:0,1:1:3:33,3,0	1/1:0,2:2:6:63,6,0	1/1:0,1:1:3:32,3,0	1/1:0,5:5:15:138,15,0	1/1:0,1:1:3:32,3,0	1/1:0,1:1:3:31,3,0	1/1:0,2:2:6:61,6,0	1/1:0,1:1:3:31,3,0	1/1:0,1:1:3:32,3,0	1/1:0,1:1:3:32,3,0	1/1:0,3:3:9:95,9,0	1/1:0,1:1:3:31,3,0	1/1:0,2:2:6:61,6,0	1/1:0,1:1:3:32,3,0	1/1:0,3:3:9:95,9,0	1/1:0,1:1:3:33,3,0	1/1:0,2:2:6:65,6,0	1/1:0,4:4:12:121,12,0	1/1:0,2:2:6:51,6,0	1/1:0,4:4:12:120,12,0	0/0:3,0:3:9:0,9,94	1/1:0,4:4:12:123,12,0	1/1:0,7:7:21:208,21,0	0/0:3,0:3:9:0,9,97	1/1:0,5:5:15:157,15,0	1/1:0,1:1:3:31,3,0	1/1:0,4:4:12:126,12,0	1/1:0,4:4:12:110,12,0	1/1:0,1:1:3:31,3,0	1/1:0,7:7:21:218,21,0	1/1:0,5:5:15:158,15,0	./.:.:.:.:.	0/0:4,0:4:9:0,9,109	0/0:4,0:4:12:0,12,127	1/1:0,6:6:18:172,18,0	1/1:0,3:3:9:92,9,0	1/1:0,4:4:12:122,12,0	1/1:0,1:1:3:31,3,0	1/1:0,4:4:12:120,12,0	0/0:2,0:2:6:0,6,61	1/1:0,2:2:6:59,6,0	./.:.:.:.:.	./.:.:.:.:.	0/0:6,0:6:12:0,12,150	1/1:0,6:6:9:108,9,0	1/1:0,4:4:9:105,9,0	1/1:0,4:4:6:76,6,0	1/1:0,1:1:3:32,3,0	0/0:12,0:12:36:0,36,395
chr0	30056824	.	G	T	490.55	.	AC=20;AF=0.081;AN=246;BaseQRankSum=-3.683;DP=533;Dels=0.00;FS=4.110;HaplotypeScore=0.1346;InbreedingCoeff=0.3546;MLEAC=14;MLEAF=0.057;MQ=59.43;MQ0=0;MQRankSum=1.087;QD=21.33;ReadPosRankSum=0.207	GT:AD:DP:GQ:PL	0/0:37,0:37:99:0,111,1191	0/0:17,0:17:51:0,51,522	0/0:12,0:12:33:0,33,354	0/0:21,0:21:60:0,60,655	0/0:5,0:5:15:0,15,166	0/0:5,0:5:15:0,15,158	0/0:8,0:8:24:0,24,249	./.:.:.:.:.	0/0:2,0:2:6:0,6,66	0/0:10,0:10:30:0,30,306	0/0:3,0:3:9:0,9,99	0/0:2,0:2:6:0,6,67	0/0:8,0:8:24:0,24,234	0/0:2,0:2:6:0,6,53	0/0:12,0:12:36:0,36,373	0/0:15,0:15:39:0,39,443	0/0:9,0:9:24:0,24,266	0/0:1,0:1:3:0,3,31	0/0:2,0:2:6:0,6,65	0/0:7,0:7:18:0,18,177	0/0:3,0:3:9:0,9,96	0/0:12,0:12:33:0,33,352	1/1:0,5:5:15:153,15,0	0/0:8,0:8:24:0,24,253	0/0:1,0:1:3:0,3,32	0/0:6,0:6:18:0,18,187	0/0:5,0:5:12:0,12,133	0/0:3,0:3:9:0,9,97	0/0:5,0:5:15:0,15,166	0/0:3,0:3:9:0,9,97	0/0:1,0:1:3:0,3,33	0/0:1,0:1:3:0,3,27	0/0:5,0:5:15:0,15,159	0/0:1,0:1:3:0,3,32	0/0:9,0:9:27:0,27,294	0/0:2,0:2:6:0,6,68	1/1:0,7:7:21:212,21,0	0/0:10,0:10:30:0,30,322	0/0:4,0:4:12:0,12,127	./.:.:.:.:.	0/0:5,0:5:15:0,15,170	0/0:3,0:3:9:0,9,97	0/0:16,0:16:48:0,48,504	0/0:2,0:2:6:0,6,59	0/0:7,0:7:21:0,21,205	0/0:11,0:11:30:0,30,329	0/0:4,0:4:12:0,12,127	0/0:1,0:1:3:0,3,34	0/0:2,0:2:3:0,3,45	0/0:3,0:3:9:0,9,92	./.:.:.:.:.	0/0:4,0:4:12:0,12,130	0/0:3,0:3:9:0,9,92	0/0:3,0:3:6:0,6,61	0/0:1,0:1:3:0,3,33	0/0:4,0:4:12:0,12,131	0/0:1,0:1:3:0,3,33	./.:.:.:.:.	1/1:0,2:2:6:62,6,0	0/0:1,0:1:3:0,3,32	0/0:1,0:1:3:0,3,30	0/0:2,0:2:6:0,6,64	0/0:4,0:4:12:0,12,129	0/0:5,0:5:12:0,12,133	0/0:5,0:5:15:0,15,157	0/0:3,0:3:6:0,6,62	0/0:1,0:1:3:0,3,31	0/0:4,0:4:12:0,12,128	0/0:1,0:1:3:0,3,32	./.:.:.:.:.	1/1:0,1:1:3:29,3,0	0/0:1,0:1:3:0,3,30	0/0:1,0:1:3:0,3,30	./.:.:.:.:.	0/0:3,0:3:9:0,9,96	0/0:4,0:4:12:0,12,123	0/0:3,0:3:9:0,9,97	1/1:0,1:1:3:33,3,0	0/0:2,0:2:6:0,6,67	0/0:2,0:2:6:0,6,67	./.:.:.:.:.	0/0:1,0:1:3:0,3,32	0/0:1,0:1:3:0,3,36	0/0:5,0:5:15:0,15,158	0/0:2,0:2:6:0,6,65	0/0:3,0:3:9:0,9,97	0/0:3,0:3:9:0,9,96	0/0:2,0:2:6:0,6,61	0/0:1,0:1:3:0,3,33	0/0:2,0:2:6:0,6,65	0/0:2,0:2:6:0,6,58	0/0:1,0:1:3:0,3,32	0/0:3,0:3:9:0,9,97	0/0:4,0:4:12:0,12,127	./.:.:.:.:.	0/0:1,0:1:3:0,3,28	0/0:6,0:6:18:0,18,190	0/0:3,0:3:9:0,9,96	0/0:2,0:2:3:0,3,45	0/0:3,0:3:9:0,9,95	0/0:5,0:5:15:0,15,157	./.:.:.:.:.	0/0:1,0:1:3:0,3,31	1/1:0,1:1:3:32,3,0	1/1:0,1:1:3:30,3,0	0/0:9,0:9:24:0,24,266	0/0:2,0:2:6:0,6,63	1/1:0,2:2:6:58,6,0	0/0:3,0:3:6:0,6,78	0/0:6,0:6:15:0,15,174	0/0:6,0:6:15:0,15,160	0/0:3,0:3:6:0,6,79	0/0:3,0:3:9:0,9,89	0/0:6,0:6:18:0,18,186	0/0:1,0:1:3:0,3,31	./.:.:.:.:.	0/0:1,0:1:3:0,3,32	0/0:1,0:1:3:0,3,32	0/0:3,0:3:9:0,9,93	0/0:1,0:1:3:0,3,31	0/0:5,0:5:15:0,15,161	0/0:3,0:3:9:0,9,93	0/0:1,0:1:3:0,3,30	0/0:1,0:1:3:0,3,30	1/1:0,1:1:3:29,3,0	0/0:2,0:2:6:0,6,54	1/1:0,2:2:6:63,6,0	0/0:1,0:1:3:0,3,32	./.:.:.:.:.	./.:.:.:.:.	./.:.:.:.:.	./.:.:.:.:.	0/0:4,0:4:9:0,9,94	0/0:7,0:7:15:0,15,164	0/0:6,0:6:9:0,9,122	0/0:3,0:3:6:0,6,73	0/0:11,0:11:33:0,33,378
chr0	30056970	.	A	G	19435.3	.	AC=213;AF=0.845;AN=252;BaseQRankSum=-6.191;DP=794;Dels=0.00;FS=7.904;HaplotypeScore=0.2875;InbreedingCoeff=0.6134;MLEAC=217;MLEAF=0.861;MQ=59.28;MQ0=0;MQRankSum=0.369;QD=28.71;ReadPosRankSum=0.549	GT:AD:DP:GQ:PL	1/1:0,55:55:99:1616,159,0	1/1:0,9:9:27:275,27,0	0/0:17,0:17:48:0,48,506	1/1:0,29:29:81:843,81,0	1/1:0,8:8:24:241,24,0	1/1:0,7:7:21:209,21,0	1/1:0,10:10:30:277,30,0	1/1:0,3:3:9:87,9,0	1/1:0,1:1:3:31,3,0	1/1:0,17:17:51:525,51,0	1/1:0,3:3:9:95,9,0	1/1:0,18:18:51:519,51,0	1/1:0,21:21:60:614,60,0	1/1:0,4:4:12:126,12,0	1/1:0,17:17:51:517,51,0	1/1:0,18:18:48:495,48,0	1/1:0,20:20:57:569,57,0	1/1:0,1:1:3:31,3,0	1/1:0,2:2:6:57,6,0	1/1:0,7:7:15:175,15,0	1/1:0,3:3:9:93,9,0	1/1:0,8:8:18:203,18,0	1/1:0,14:14:36:389,36,0	1/1:0,18:18:54:531,54,0	1/1:0,1:1:3:32,3,0	1/1:0,8:8:24:239,24,0	1/1:0,11:11:33:322,33,0	1/1:0,3:3:9:94,9,0	1/1:0,2:2:6:60,6,0	1/1:0,8:8:24:241,24,0	1/1:0,1:1:3:31,3,0	1/1:0,4:4:12:124,12,0	1/1:0,7:7:21:209,21,0	1/1:0,6:6:18:189,18,0	1/1:0,11:11:33:333,33,0	1/1:0,3:3:9:93,9,0	1/1:0,13:13:39:395,39,0	0/0:10,0:10:27:0,27,289	1/1:0,7:7:18:191,18,0	1/1:0,3:3:9:90,9,0	1/1:0,6:6:18:181,18,0	1/1:0,6:6:18:189,18,0	1/1:0,13:13:36:378,36,0	1/1:0,22:22:60:634,60,0	0/0:17,0:17:51:0,51,509	1/1:0,14:14:42:411,42,0	0/0:7,0:7:21:0,21,214	1/1:0,1:1:3:32,3,0	1/1:0,2:2:6:61,6,0	1/1:0,4:4:12:126,12,0	./.:.:.:.:.	1/1:0,2:2:6:59,6,0	1/1:0,8:8:24:232,24,0	./.:.:.:.:.	1/1:0,1:1:3:33,3,0	1/1:0,2:2:6:61,6,0	0/0:2,0:2:6:0,6,63	0/0:5,0:5:15:0,15,153	./.:.:.:.:.	1/1:0,2:2:6:59,6,0	0/0:1,0:1:3:0,3,30	1/1:0,3:3:9:89,9,0	1/1:0,10:10:30:307,30,0	0/0:5,0:5:15:0,15,153	1/1:0,3:3:9:92,9,0	1/1:0,5:5:15:151,15,0	1/1:0,3:3:9:87,9,0	1/1:0,5:5:15:152,15,0	1/1:0,3:3:6:74,6,0	1/1:0,1:1:3:31,3,0	1/1:0,2:2:6:59,6,0	1/1:0,2:2:6:59,6,0	1/1:0,1:1:3:32,3,0	1/1:0,3:3:9:85,9,0	1/1:0,6:6:18:178,18,0	0/0:1,0:1:3:0,3,31	1/1:0,2:2:6:59,6,0	1/1:0,2:2:6:62,6,0	1/1:0,2:2:6:61,6,0	./.:.:.:.:.	1/1:0,1:1:3:30,3,0	0/0:2,0:2:6:0,6,61	0/1:1,1:2:27:27,0,27	1/1:0,10:10:30:296,30,0	1/1:0,3:3:9:85,9,0	1/1:0,3:3:9:90,9,0	0/0:1,0:1:3:0,3,31	0/0:1,0:1:3:0,3,30	1/1:0,3:3:9:87,9,0	1/1:0,6:6:18:187,18,0	0/0:1,0:1:3:0,3,31	1/1:0,1:1:3:33,3,0	1/1:0,3:3:9:90,9,0	1/1:0,5:5:15:152,15,0	1/1:0,2:2:6:59,6,0	./.:.:.:.:.	1/1:0,8:8:24:239,24,0	1/1:0,1:1:3:30,3,0	1/1:0,2:2:6:60,6,0	./.:.:.:.:.	1/1:0,8:8:24:253,24,0	1/1:0,1:1:3:30,3,0	./.:.:.:.:.	1/1:0,2:2:6:59,6,0	1/1:0,1:1:3:33,3,0	1/1:0,3:3:9:87,9,0	1/1:0,2:2:6:61,6,0	1/1:0,6:6:18:172,18,0	0/0:3,0:3:9:0,9,93	1/1:0,4:4:12:115,12,0	1/1:0,5:5:15:143,15,0	0/0:3,0:3:9:0,9,94	1/1:0,4:4:12:122,12,0	1/1:0,12:12:36:337,36,0	1/1:0,7:7:18:191,18,0	1/1:0,6:6:18:189,18,0	1/1:0,6:6:15:162,15,0	1/1:0,2:2:6:59,6,0	1/1:0,1:1:3:30,3,0	1/1:0,1:1:3:30,3,0	0/0:7,0:7:21:0,21,221	0/0:6,0:6:18:0,18,187	1/1:0,4:4:12:118,12,0	1/1:0,8:8:24:241,24,0	1/1:0,2:2:6:58,6,0	1/1:0,4:4:12:122,12,0	1/1:0,4:4:12:121,12,0	0/0:7,0:7:21:0,21,214	./.:.:.:.:.	1/1:0,6:6:9:134,9,0	./.:.:.:.:.	./.:.:.:.:.	1/1:0,2:2:6:60,6,0	1/1:0,5:5:15:150,15,0	./.:.:.:.:.	1/1:0,4:4:6:89,6,0	0/0:21,0:21:63:0,63,715
chr0	30057078	.	G	A	743.21	.	AC=19;AF=0.079;AN=240;BaseQRankSum=-0.402;DP=827;Dels=0.01;FS=6.645;HaplotypeScore=0.0953;InbreedingCoeff=0.4459;MLEAC=14;MLEAF=0.058;MQ=59.36;MQ0=0;MQRankSum=-0.223;QD=21.86;ReadPosRankSum=-0.871	GT:AD:DP:GQ:PL	0/0:54,0:54:99:0,162,1745	0/0:20,0:20:48:0,48,549	0/0:13,0:13:39:0,39,405	0/0:30,0:30:90:0,90,928	0/0:10,0:10:30:0,30,322	0/0:12,0:12:36:0,36,370	0/0:13,0:13:36:0,36,384	0/0:3,0:3:9:0,9,97	0/0:5,0:5:15:0,15,158	0/0:12,0:12:36:0,36,381	0/0:7,0:7:21:0,21,227	0/0:19,0:19:57:0,57,596	0/0:12,0:12:36:0,36,379	0/0:1,0:1:3:0,3,33	0/0:15,0:15:39:0,39,435	0/0:20,0:20:51:0,51,577	0/0:13,0:13:39:0,39,403	0/0:1,0:1:3:0,3,33	./.:.:.:.:.	0/0:4,0:4:12:0,12,132	0/0:2,0:2:6:0,6,63	0/0:9,0:9:21:0,21,249	1/1:0,12:12:36:365,36,0	./.:.:.:.:.	0/0:2,0:2:6:0,6,65	0/0:12,0:12:33:0,33,348	0/0:7,0:7:21:0,21,220	0/0:2,0:2:6:0,6,69	0/0:3,0:3:9:0,9,99	0/0:13,0:13:30:0,30,343	0/0:2,0:2:6:0,6,65	0/0:4,0:4:12:0,12,126	0/0:11,0:11:33:0,33,350	0/0:3,0:3:9:0,9,103	0/0:18,0:18:54:0,54,564	0/0:3,0:3:9:0,9,99	0/0:21,0:21:60:0,60,655	0/0:10,0:10:24:0,24,269	0/0:8,0:8:21:0,21,236	0/0:3,0:3:9:0,9,104	0/0:3,0:3:9:0,9,97	0/0:15,0:15:45:0,45,479	0/0:25,0:25:72:0,72,779	0/0:24,0:24:66:0,66,708	0/0:21,0:21:57:0,57,626	0/0:16,0:16:48:0,48,507	0/0:7,0:7:21:0,21,219	0/0:4,0:4:12:0,12,124	0/0:2,0:2:6:0,6,65	0/0:8,0:8:21:0,21,234	1/1:0,2:2:3:45,3,0	0/0:5,0:5:15:0,15,157	0/0:1,0:1:3:0,3,30	./.:.:.:.:.	0/0:5,0:5:15:0,15,158	0/0:7,0:7:21:0,21,220	0/0:4,0:4:12:0,12,125	0/0:4,0:4:12:0,12,130	1/1:0,1:1:3:31,3,0	0/0:2,0:2:6:0,6,57	0/0:3,0:3:9:0,9,93	0/0:5,0:5:15:0,15,154	0/0:6,0:6:18:0,18,184	0/0:3,0:3:9:0,9,95	0/0:2,0:2:6:0,6,63	0/0:5,0:5:15:0,15,164	0/0:4,0:4:12:0,12,124	0/0:5,0:5:12:0,12,126	0/0:2,0:2:6:0,6,61	./.:.:.:.:.	1/1:0,1:1:3:30,3,0	0/0:3,0:3:9:0,9,93	0/0:1,0:1:3:0,3,33	./.:.:.:.:.	0/0:6,0:6:18:0,18,182	0/0:10,0:10:30:0,30,309	0/0:1,0:1:3:0,3,30	0/1:1,2:3:25:56,0,25	0/0:1,0:1:3:0,3,30	0/0:2,0:2:3:0,3,45	1/1:0,4:4:9:92,9,0	0/0:1,0:1:3:0,3,32	./.:.:.:.:.	0/0:3,0:3:9:0,9,90	0/0:2,0:2:6:0,6,67	0/0:7,0:7:21:0,21,225	0/0:2,0:2:6:0,6,63	0/0:6,0:6:18:0,18,183	0/0:6,0:6:18:0,18,194	0/0:1,0:1:3:0,3,33	./.:.:.:.:.	0/0:5,0:5:15:0,15,162	0/0:3,0:3:9:0,9,93	0/0:3,0:3:9:0,9,91	0/0:2,0:2:6:0,6,63	0/0:3,0:3:9:0,9,95	0/0:7,0:7:21:0,21,227	0/0:3,0:3:9:0,9,95	0/0:4,0:4:9:0,9,111	0/0:3,0:3:9:0,9,88	0/0:6,0:6:18:0,18,190	./.:.:.:.:.	./.:.:.:.:.	0/0:1,0:1:3:0,3,33	1/1:0,1:1:3:33,3,0	0/0:5,0:5:15:0,15,157	./.:.:.:.:.	1/1:0,6:6:18:183,18,0	./.:.:.:.:.	0/0:4,0:4:12:0,12,126	0/0:5,0:5:15:0,15,155	./.:.:.:.:.	0/0:4,0:4:12:0,12,122	0/0:3,0:3:9:0,9,90	0/0:6,0:6:18:0,18,183	0/0:4,0:4:12:0,12,134	0/0:2,0:2:6:0,6,63	0/0:9,0:9:24:0,24,259	0/0:1,0:1:3:0,3,32	0/0:6,0:6:18:0,18,185	0/0:7,0:7:21:0,21,220	0/0:3,0:3:9:0,9,95	0/0:5,0:5:15:0,15,158	0/0:2,0:2:6:0,6,65	1/1:0,3:3:9:92,9,0	0/0:1,0:1:3:0,3,31	1/1:0,1:1:3:32,3,0	0/0:1,0:1:3:0,3,31	0/0:1,0:1:3:0,3,33	./.:.:.:.:.	./.:.:.:.:.	0/0:2,0:2:3:0,3,45	./.:.:.:.:.	0/0:6,0:6:15:0,15,167	./.:.:.:.:.	./.:.:.:.:.	0/0:30,0:30:90:0,90,1039
chr0	30057535	.	C	T	2716.29	.	AC=16;AF=0.060;AN=266;BaseQRankSum=-0.811;DP=1035;Dels=0.00;FS=5.692;HaplotypeScore=0.1262;InbreedingCoeff=0.2650;MLEAC=14;MLEAF=0.053;MQ=59.75;MQ0=0;MQRankSum=1.748;QD=25.87;ReadPosRankSum=-1.754	GT:AD:DP:GQ:PL	1/1:0,61:61:99:1958,183,0	0/0:23,0:23:66:0,66,702	0/0:17,0:17:48:0,48,521	0/0:56,0:56:99:0,156,1665	0/0:18,0:18:45:0,45,492	0/0:18,0:18:54:0,54,533	0/0:23,0:23:69:0,69,685	0/0:2,0:2:6:0,6,55	./.:.:.:.:.	0/0:17,0:17:51:0,51,511	0/0:2,0:2:6:0,6,66	0/0:20,0:20:60:0,60,618	0/0:17,0:17:51:0,51,526	1/1:0,1:1:3:31,3,0	0/0:18,0:18:51:0,51,550	0/0:13,0:13:39:0,39,397	0/0:14,0:14:42:0,42,428	1/1:0,1:1:3:31,3,0	0/0:5,0:5:15:0,15,158	0/0:8,0:8:21:0,21,223	0/0:2,0:2:6:0,6,64	0/0:19,0:19:57:0,57,567	0/0:30,0:30:81:0,81,857	0/0:23,0:23:66:0,66,706	0/0:3,0:3:9:0,9,97	0/0:26,0:26:72:0,72,763	0/0:12,0:12:33:0,33,336	0/0:1,0:1:3:0,3,31	0/0:3,0:3:9:0,9,99	0/0:18,0:18:51:0,51,533	0/0:1,0:1:3:0,3,32	0/0:2,0:2:6:0,6,53	0/0:27,0:27:60:0,60,710	0/0:3,0:3:9:0,9,97	0/0:21,0:21:57:0,57,614	0/0:1,0:1:3:0,3,29	0/0:12,0:12:36:0,36,368	0/0:15,0:15:39:0,39,425	0/0:11,0:11:30:0,30,322	0/1:1,2:3:24:44,0,24	0/1:1,1:2:22:22,0,26	0/0:21,0:21:63:0,63,642	1/1:0,11:11:33:344,33,0	0/0:19,0:19:57:0,57,574	0/0:23,0:23:69:0,69,704	0/0:12,0:12:27:0,27,309	0/0:6,0:6:15:0,15,172	0/0:4,0:4:12:0,12,130	0/0:4,0:4:12:0,12,124	0/0:4,0:4:12:0,12,120	0/0:2,0:2:6:0,6,61	0/0:3,0:3:9:0,9,91	0/0:4,0:4:12:0,12,130	0/0:4,0:4:12:0,12,121	0/0:4,0:4:12:0,12,120	0/0:4,0:4:12:0,12,122	0/0:6,0:6:18:0,18,175	0/0:5,0:5:15:0,15,150	0/0:5,0:5:15:0,15,149	0/0:4,0:4:12:0,12,122	0/0:3,0:3:9:0,9,92	0/0:3,0:3:9:0,9,92	0/0:10,0:10:24:0,24,274	0/0:4,0:4:12:0,12,122	0/0:4,0:4:12:0,12,128	0/0:2,0:2:6:0,6,64	0/0:5,0:5:15:0,15,155	0/0:5,0:5:15:0,15,153	0/0:2,0:2:6:0,6,62	0/0:3,0:3:9:0,9,89	0/0:2,0:2:6:0,6,63	0/0:3,0:3:9:0,9,97	0/0:3,0:3:9:0,9,95	0/0:2,0:2:6:0,6,64	0/0:6,0:6:18:0,18,187	0/0:1,0:1:3:0,3,32	0/0:2,0:2:6:0,6,65	0/0:4,0:4:9:0,9,108	0/0:3,0:3:9:0,9,94	0/0:4,0:4:12:0,12,118	0/0:1,0:1:3:0,3,32	0/0:3,0:3:9:0,9,89	0/0:2,0:2:6:0,6,57	0/0:5,0:5:12:0,12,138	0/0:3,0:3:9:0,9,95	0/0:4,0:4:12:0,12,124	0/0:2,0:2:6:0,6,60	0/0:2,0:2:6:0,6,65	0/0:7,0:7:21:0,21,216	0/0:4,0:4:12:0,12,126	0/0:3,0:3:9:0,9,89	0/0:2,0:2:6:0,6,63	0/0:1,0:1:3:0,3,30	0/0:2,0:2:6:0,6,62	./.:.:.:.:.	0/0:3,0:3:9:0,9,94	0/0:4,0:4:12:0,12,127	0/0:4,0:4:12:0,12,126	0/0:2,0:2:6:0,6,63	0/0:2,0:2:6:0,6,59	0/0:3,0:3:9:0,9,89	0/0:4,0:4:12:0,12,126	0/0:4,0:4:12:0,12,118	0/0:5,0:5:15:0,15,158	0/0:6,0:6:18:0,18,185	0/0:3,0:3:9:0,9,89	0/1:1,4:5:19:104,0,19	0/0:8,0:8:24:0,24,245	0/1:1,1:2:24:24,0,24	0/0:9,0:9:27:0,27,277	0/0:8,0:8:24:0,24,237	0/1:1,1:2:24:24,0,26	1/1:0,9:9:24:259,24,0	0/0:4,0:4:12:0,12,126	0/0:5,0:5:15:0,15,154	0/0:8,0:8:24:0,24,237	0/0:5,0:5:15:0,15,149	0/1:3,5:8:71:130,0,71	0/0:3,0:3:9:0,9,95	0/0:9,0:9:27:0,27,285	0/0:5,0:5:15:0,15,156	0/0:6,0:6:18:0,18,184	0/0:5,0:5:15:0,15,158	0/0:3,0:3:9:0,9,93	0/0:3,0:3:9:0,9,90	0/0:6,0:6:18:0,18,187	0/0:5,0:5:15:0,15,150	0/0:4,0:5:9:0,9,107	0/0:2,0:2:6:0,6,63	0/0:1,0:1:3:0,3,32	./.:.:.:.:.	./.:.:.:.:.	0/0:4,0:4:6:0,6,89	0/0:3,0:3:6:0,6,75	0/0:8,0:8:15:0,15,196	0/0:2,0:2:6:0,6,62	0/0:26,0:26:78:0,78,862
chr0	30057655	.	C	T	476.81	.	AC=14;AF=0.056;AN=250;BaseQRankSum=0.404;DP=811;Dels=0.00;FS=8.919;HaplotypeScore=0.1337;InbreedingCoeff=0.2959;MLEAC=9;MLEAF=0.036;MQ=59.73;MQ0=0;MQRankSum=0.043;QD=14.02;ReadPosRankSum=-0.528	GT:AD:DP:GQ:PL	0/0:50,0:50:99:0,150,1583	0/0:35,0:35:96:0,96,1058	0/0:16,0:16:45:0,45,486	0/0:30,0:30:90:0,90,935	0/0:8,0:8:24:0,24,246	0/0:7,0:7:21:0,21,206	1/1:0,1:1:3:32,3,0	0/0:4,0:4:12:0,12,121	0/0:2,0:2:6:0,6,64	0/0:20,0:20:60:0,60,620	0/0:2,0:2:6:0,6,59	0/0:17,0:17:48:0,48,506	0/0:15,0:15:45:0,45,473	1/1:0,1:1:3:34,3,0	0/0:13,0:13:36:0,36,382	0/0:9,0:9:27:0,27,287	0/0:13,0:13:39:0,39,410	0/0:3,0:3:9:0,9,95	./.:.:.:.:.	0/0:1,0:1:3:0,3,32	0/0:2,0:2:6:0,6,65	0/0:5,0:5:15:0,15,156	0/0:5,0:5:15:0,15,157	0/0:21,0:21:57:0,57,615	0/0:1,0:1:3:0,3,35	0/0:18,0:18:51:0,51,548	0/1:11,9:20:99:240,0,223	0/0:3,0:3:9:0,9,94	0/0:2,0:2:6:0,6,62	0/0:5,0:5:12:0,12,137	./.:.:.:.:.	./.:.:.:.:.	0/0:3,0:3:9:0,9,93	0/0:3,0:3:9:0,9,97	0/0:14,0:14:42:0,42,420	0/0:1,0:1:3:0,3,32	0/0:16,0:16:48:0,48,508	0/0:2,0:2:6:0,6,58	0/0:4,0:4:12:0,12,121	0/0:4,0:4:12:0,12,130	0/0:1,0:1:3:0,3,31	0/0:16,0:16:42:0,42,458	0/0:17,0:17:51:0,51,530	0/0:18,0:18:51:0,51,536	0/0:11,0:11:33:0,33,346	./.:.:.:.:.	0/0:14,0:14:36:0,36,383	0/0:3,0:3:9:0,9,93	0/0:4,0:4:12:0,12,121	0/0:6,0:6:18:0,18,189	0/0:1,0:1:3:0,3,30	0/0:2,0:2:6:0,6,64	0/0:3,0:3:9:0,9,94	0/1:1,2:3:24:59,0,24	0/0:10,0:10:30:0,30,320	0/0:1,0:1:3:0,3,32	0/0:8,0:8:24:0,24,241	0/0:5,0:5:15:0,15,157	0/0:2,0:2:6:0,6,63	0/0:5,0:5:15:0,15,158	0/0:5,0:5:15:0,15,161	0/0:3,0:3:9:0,9,96	0/0:22,0:22:66:0,66,669	0/0:4,0:4:9:0,9,106	0/0:3,0:3:9:0,9,97	0/0:3,0:3:9:0,9,96	1/1:0,3:3:9:94,9,0	0/0:9,0:9:27:0,27,287	0/0:1,0:1:3:0,3,30	0/0:2,0:2:6:0,6,59	0/0:3,0:3:9:0,9,90	0/0:3,0:3:9:0,9,100	0/0:4,0:4:12:0,12,118	0/0:10,0:10:30:0,30,313	0/0:6,0:6:18:0,18,186	0/0:8,0:8:24:0,24,252	0/0:1,0:1:3:0,3,33	0/0:2,0:2:6:0,6,63	0/0:2,0:2:6:0,6,61	0/0:4,0:4:12:0,12,124	./.:.:.:.:.	0/0:1,0:1:3:0,3,31	0/0:2,0:2:6:0,6,61	0/0:3,0:3:9:0,9,93	0/0:5,0:5:15:0,15,156	0/0:2,0:2:6:0,6,60	0/0:3,0:3:9:0,9,92	0/0:5,0:5:15:0,15,140	./.:.:.:.:.	0/0:3,0:3:9:0,9,93	0/0:2,0:2:6:0,6,65	1/1:0,2:2:6:61,6,0	0/0:8,0:8:15:0,15,197	0/0:1,0:1:3:0,3,31	0/0:3,0:3:9:0,9,97	0/0:1,0:1:3:0,3,32	./.:.:.:.:.	1/1:0,3:3:9:92,9,0	0/0:2,0:2:6:0,6,59	1/1:0,1:1:3:33,3,0	0/0:4,0:4:12:0,12,120	0/0:5,0:5:15:0,15,163	0/0:4,0:4:12:0,12,121	0/0:5,0:5:15:0,15,160	0/0:5,0:5:9:0,9,119	0/0:5,0:5:15:0,15,150	0/0:1,0:1:3:0,3,32	0/0:4,0:4:12:0,12,130	0/0:1,0:1:3:0,3,31	./.:.:.:.:.	0/0:9,0:9:27:0,27,279	0/0:1,0:1:3:0,3,32	0/0:12,0:12:36:0,36,384	0/0:5,0:5:15:0,15,154	0/0:5,0:5:15:0,15,156	0/0:3,0:3:9:0,9,96	./.:.:.:.:.	0/0:4,0:4:12:0,12,130	0/0:1,0:1:3:0,3,29	0/0:6,0:6:18:0,18,172	0/0:6,0:6:15:0,15,171	0/0:3,0:3:9:0,9,97	0/0:2,0:2:6:0,6,63	0/0:4,0:4:12:0,12,128	0/0:3,0:3:9:0,9,91	0/0:7,0:7:21:0,21,214	0/0:3,0:3:9:0,9,95	0/0:4,0:4:12:0,12,130	0/0:3,0:3:9:0,9,92	0/0:6,0:6:9:0,9,120	./.:.:.:.:.	./.:.:.:.:.	./.:.:.:.:.	0/0:8,0:8:15:0,15,196	0/0:2,0:2:6:0,6,60	0/0:1,0:1:3:0,3,31	0/0:27,0:27:81:0,81,862
chr0	30057757	.	C	T	1242.24	.	AC=19;AF=0.075;AN=252;BaseQRankSum=-1.264;DP=777;Dels=0.00;FS=3.573;HaplotypeScore=0.0756;InbreedingCoeff=0.4329;MLEAC=16;MLEAF=0.063;MQ=59.69;MQ0=0;MQRankSum=0.271;QD=24.84;ReadPosRankSum=0.227	GT:AD:DP:GQ:PL	0/0:49,0:50:99:0,138,1512	0/0:25,0:25:75:0,75,774	0/0:13,0:13:39:0,39,404	0/0:36,0:36:99:0,108,1111	0/0:18,0:18:48:0,48,523	0/0:4,0:4:12:0,12,124	0/0:11,0:11:30:0,30,321	0/0:4,0:4:12:0,12,118	0/0:3,0:3:9:0,9,82	0/0:16,0:16:48:0,48,496	0/0:3,0:3:9:0,9,98	0/0:16,0:16:45:0,45,482	0/0:17,0:17:45:0,45,488	./.:.:.:.:.	0/0:19,0:19:57:0,57,587	1/1:0,9:9:27:274,27,0	0/0:8,0:8:24:0,24,250	0/0:4,0:4:12:0,12,132	0/0:1,0:1:3:0,3,31	0/0:2,0:2:6:0,6,60	./.:.:.:.:.	0/0:8,0:8:24:0,24,239	0/0:7,0:7:21:0,21,223	0/0:14,0:14:36:0,36,396	0/0:2,0:2:6:0,6,70	0/0:21,0:21:60:0,60,655	0/0:8,0:8:24:0,24,245	1/1:0,1:1:3:32,3,0	0/0:4,0:4:12:0,12,132	0/0:9,0:9:24:0,24,261	0/0:5,0:5:15:0,15,162	0/0:2,0:2:6:0,6,70	0/0:9,0:9:24:0,24,265	0/0:2,0:2:6:0,6,64	0/0:15,0:15:45:0,45,462	0/0:3,0:3:9:0,9,99	0/0:18,0:18:48:0,48,514	0/0:5,0:5:12:0,12,137	1/1:0,15:15:42:445,42,0	0/0:2,0:2:6:0,6,65	0/1:1,4:5:18:118,0,18	0/0:16,0:16:45:0,45,479	0/0:16,0:16:42:0,42,463	0/0:18,0:18:54:0,54,572	0/0:19,0:19:51:0,51,534	0/0:11,0:11:33:0,33,329	0/0:4,0:4:12:0,12,128	0/0:2,0:2:6:0,6,59	./.:.:.:.:.	0/0:1,0:1:3:0,3,32	0/0:1,0:1:3:0,3,31	0/0:7,0:7:18:0,18,201	0/0:4,0:4:9:0,9,108	0/0:3,0:3:9:0,9,96	0/0:5,0:5:15:0,15,152	0/0:3,0:3:9:0,9,98	0/0:1,0:1:3:0,3,32	0/0:4,0:4:12:0,12,126	0/0:3,0:3:9:0,9,95	0/0:8,0:8:21:0,21,234	./.:.:.:.:.	./.:.:.:.:.	0/0:7,0:7:18:0,18,199	0/0:4,0:4:9:0,9,108	0/0:2,0:2:6:0,6,61	0/0:2,0:2:6:0,6,64	0/0:4,0:4:12:0,12,119	1/1:0,4:4:12:129,12,0	0/0:1,0:1:3:0,3,32	0/0:2,0:2:6:0,6,69	0/0:3,0:3:9:0,9,95	0/0:1,0:1:3:0,3,32	0/0:2,0:2:6:0,6,63	0/0:5,0:5:15:0,15,156	0/0:5,0:5:15:0,15,155	0/0:4,0:4:12:0,12,126	0/0:2,0:2:3:0,3,45	0/0:1,0:1:3:0,3,32	0/0:3,0:3:9:0,9,95	0/0:2,0:2:6:0,6,65	./.:.:.:.:.	./.:.:.:.:.	0/0:5,0:5:15:0,15,167	1/1:0,1:1:3:31,3,0	1/1:0,4:4:12:117,12,0	0/0:4,0:4:12:0,12,134	0/0:4,0:4:12:0,12,120	0/0:3,0:3:9:0,9,86	0/0:5,0:5:15:0,15,155	0/0:2,0:2:6:0,6,67	0/0:2,0:2:6:0,6,62	0/0:2,0:2:6:0,6,61	0/0:5,0:5:15:0,15,156	0/0:3,0:3:9:0,9,93	0/0:2,0:2:6:0,6,63	0/0:4,0:4:12:0,12,125	0/0:2,0:2:6:0,6,65	0/0:3,0:3:9:0,9,94	0/0:5,0:5:15:0,15,151	0/0:1,0:1:3:0,3,31	0/0:5,0:5:15:0,15,168	0/0:1,0:1:3:0,3,31	0/0:4,0:4:9:0,9,109	./.:.:.:.:.	0/0:3,0:3:6:0,6,75	0/0:3,0:3:9:0,9,93	0/0:2,0:2:6:0,6,71	0/0:6,0:6:18:0,18,184	0/0:4,0:4:12:0,12,130	0/0:2,0:2:6:0,6,62	0/0:4,0:4:12:0,12,126	0/0:4,0:4:12:0,12,134	0/0:7,0:7:21:0,21,211	1/1:0,6:6:18:184,18,0	1/1:0,4:4:12:122,12,0	1/1:0,1:1:3:31,3,0	0/0:1,0:1:3:0,3,31	0/0:3,0:3:9:0,9,91	0/0:2,0:2:6:0,6,55	0/0:3,0:3:9:0,9,93	0/0:6,0:6:18:0,18,186	0/0:5,0:5:15:0,15,153	0/0:1,0:1:3:0,3,31	0/0:2,0:2:6:0,6,63	0/0:2,0:2:6:0,6,63	0/0:1,0:1:3:0,3,32	0/0:5,0:5:15:0,15,159	0/0:3,0:3:9:0,9,92	0/0:2,0:2:6:0,6,54	0/0:3,0:3:6:0,6,77	./.:.:.:.:.	./.:.:.:.:.	0/0:2,0:2:3:0,3,45	0/0:3,0:4:9:0,9,94	./.:.:.:.:.	0/0:2,0:2:3:0,3,45	0/0:22,0:22:66:0,66,746
chr0	30057828	.	T	C	535.04	.	AC=13;AF=0.052;AN=248;BaseQRankSum=-0.666;DP=723;Dels=0.00;FS=0.000;HaplotypeScore=0.0973;InbreedingCoeff=0.2285;MLEAC=11;MLEAF=0.044;MQ=59.76;MQ0=0;MQRankSum=-0.311;QD=16.21;ReadPosRankSum=-0.695	GT:AD:DP:GQ:PL	0/0:40,0:40:99:0,117,1254	0/0:16,0:16:45:0,45,487	0/0:14,0:14:42:0,42,446	0/0:22,0:22:66:0,66,669	0/0:7,0:7:21:0,21,215	0/0:10,0:10:24:0,24,272	1/1:0,4:4:12:124,12,0	0/0:3,0:3:9:0,9,97	0/0:2,0:2:6:0,6,62	0/0:19,0:19:54:0,54,578	0/0:1,0:1:3:0,3,32	0/0:16,0:16:45:0,45,486	0/0:10,0:10:30:0,30,304	./.:.:.:.:.	0/0:21,0:21:63:0,63,653	0/0:17,0:17:51:0,51,526	0/0:9,0:9:27:0,27,262	0/0:3,0:3:9:0,9,94	0/0:8,0:8:18:0,18,211	0/0:2,0:2:3:0,3,45	0/0:5,0:5:15:0,15,163	0/0:16,0:16:45:0,45,478	0/0:14,0:14:39:0,39,411	0/0:11,0:11:33:0,33,342	0/0:3,0:3:9:0,9,95	0/0:15,0:15:45:0,45,460	0/1:4,6:10:92:151,0,92	0/0:3,0:3:9:0,9,101	0/0:2,0:2:6:0,6,63	0/0:15,0:15:42:0,42,446	0/0:2,0:2:6:0,6,64	0/0:1,0:1:3:0,3,33	0/0:15,0:15:39:0,39,433	0/0:5,0:5:15:0,15,166	0/0:15,0:15:45:0,45,450	0/0:2,0:2:6:0,6,61	0/0:22,0:22:60:0,60,656	0/0:6,0:6:18:0,18,189	0/0:8,0:8:24:0,24,245	0/0:5,0:5:15:0,15,159	0/0:2,0:2:6:0,6,65	0/0:16,0:16:42:0,42,470	0/0:15,0:15:39:0,39,431	0/0:20,0:20:54:0,54,587	0/0:15,0:15:39:0,39,412	0/0:15,0:15:45:0,45,459	0/0:3,0:3:9:0,9,92	0/0:4,0:4:12:0,12,118	0/0:1,0:1:3:0,3,31	0/0:3,0:3:9:0,9,97	0/0:1,0:1:3:0,3,30	0/0:4,0:4:9:0,9,108	0/0:1,0:1:3:0,3,31	0/1:1,1:2:24:25,0,24	0/0:5,0:5:15:0,15,153	0/0:2,0:2:6:0,6,65	0/0:1,0:1:3:0,3,31	0/0:7,0:7:21:0,21,214	./.:.:.:.:.	0/0:2,0:2:6:0,6,62	0/0:2,0:2:3:0,3,45	0/0:1,0:1:3:0,3,30	0/0:7,0:7:21:0,21,218	0/0:3,0:3:9:0,9,92	0/0:1,0:1:3:0,3,32	0/0:3,0:3:9:0,9,95	1/1:0,6:6:18:182,18,0	0/0:5,0:5:12:0,12,136	./.:.:.:.:.	0/0:2,0:2:6:0,6,61	0/0:2,0:2:6:0,6,62	0/0:1,0:1:3:0,3,31	0/0:1,0:1:3:0,3,32	0/0:2,0:2:6:0,6,63	0/0:2,0:2:6:0,6,59	0/0:4,0:4:12:0,12,126	./.:.:.:.:.	./.:.:.:.:.	0/0:1,0:1:3:0,3,31	0/0:2,0:2:6:0,6,61	./.:.:.:.:.	0/0:3,0:3:9:0,9,95	0/0:2,0:2:6:0,6,61	./.:.:.:.:.	0/0:5,0:5:15:0,15,153	0/0:2,0:2:6:0,6,58	0/0:1,0:1:3:0,3,31	0/0:4,0:4:12:0,12,128	0/0:4,0:4:12:0,12,126	0/0:1,0:1:3:0,3,32	./.:.:.:.:.	1/1:0,2:2:6:60,6,0	0/0:5,0:5:15:0,15,161	0/0:2,0:2:6:0,6,62	0/0:5,0:5:15:0,15,154	0/1:3,2:5:46:46,0,79	0/0:1,0:1:3:0,3,33	1/1:0,1:1:3:32,3,0	0/0:2,0:2:6:0,6,62	1/1:0,3:3:9:92,9,0	0/0:4,0:4:12:0,12,132	0/0:3,0:3:9:0,9,95	0/0:1,0:1:3:0,3,32	./.:.:.:.:.	0/0:2,0:2:6:0,6,61	0/0:1,0:1:3:0,3,31	0/0:3,0:3:9:0,9,91	0/0:5,0:5:15:0,15,155	0/0:3,0:3:9:0,9,92	0/0:1,0:1:3:0,3,31	0/0:3,0:3:9:0,9,91	0/0:3,0:3:9:0,9,90	0/0:6,0:6:18:0,18,187	./.:.:.:.:.	0/0:4,0:4:12:0,12,125	0/0:3,0:3:9:0,9,95	0/0:3,0:3:9:0,9,92	0/0:3,0:3:9:0,9,94	0/0:3,0:3:9:0,9,85	0/0:2,0:2:6:0,6,62	0/0:3,0:3:9:0,9,94	0/0:4,0:4:12:0,12,126	0/0:5,0:5:15:0,15,153	0/0:4,0:4:12:0,12,122	0/0:3,0:3:9:0,9,93	0/0:3,0:3:6:0,6,75	0/0:3,0:3:9:0,9,90	0/0:5,0:5:15:0,15,150	0/0:1,0:1:3:0,3,31	0/0:3,0:3:6:0,6,77	./.:.:.:.:.	0/0:1,0:1:3:0,3,31	0/0:2,0:2:3:0,3,45	0/0:1,0:1:3:0,3,32	./.:.:.:.:.	./.:.:.:.:.	0/0:21,0:21:60:0,60,669
chr0	30058265	.	T	G	3754.07	.	AC=41;AF=0.156;AN=262;BaseQRankSum=-2.842;DP=905;Dels=0.00;FS=3.056;HaplotypeScore=0.0721;InbreedingCoeff=0.6019;MLEAC=38;MLEAF=0.145;MQ=59.87;MQ0=0;MQRankSum=-2.778;QD=25.71;ReadPosRankSum=-0.069	GT:AD:DP:GQ:PL	0/0:55,0:55:99:0,165,1772	0/0:21,0:21:57:0,57,634	0/0:13,0:13:39:0,39,411	0/0:40,0:40:99:0,120,1249	1/1:0,18:18:54:550,54,0	0/0:2,0:2:6:0,6,60	0/0:15,0:15:45:0,45,470	./.:.:.:.:.	0/0:1,0:1:3:0,3,31	0/0:10,0:10:30:0,30,303	0/0:2,0:2:6:0,6,65	0/0:14,0:14:42:0,42,442	1/1:0,15:15:45:470,45,0	./.:.:.:.:.	1/1:0,12:12:33:351,33,0	0/0:15,0:15:42:0,42,460	0/0:14,0:14:36:0,36,401	0/0:6,0:6:18:0,18,184	0/0:3,0:3:9:0,9,92	0/0:6,0:6:18:0,18,180	0/0:1,0:1:3:0,3,32	0/0:6,0:6:15:0,15,169	0/0:13,0:13:33:0,33,378	0/0:28,0:28:81:0,81,858	0/0:3,0:3:9:0,9,92	1/1:0,19:19:51:552,51,0	0/0:26,0:26:78:0,78,819	0/0:1,0:1:3:0,3,32	0/0:1,0:1:3:0,3,34	1/1:0,20:20:60:622,60,0	1/1:0,4:4:12:124,12,0	1/1:0,1:1:3:36,3,0	0/0:16,0:16:48:0,48,496	0/1:1,1:2:25:26,0,25	0/0:10,0:10:30:0,30,306	0/0:2,0:2:6:0,6,55	0/0:17,0:17:51:0,51,538	0/0:8,0:8:24:0,24,251	0/0:18,0:18:54:0,54,558	0/0:3,0:3:9:0,9,92	0/0:5,0:5:15:0,15,164	1/1:0,6:6:18:186,18,0	0/0:19,0:19:57:0,57,608	0/0:21,0:21:57:0,57,631	0/0:21,0:21:60:0,60,636	0/0:18,0:18:54:0,54,560	0/0:8,0:8:24:0,24,250	0/0:3,0:3:9:0,9,94	0/0:3,0:3:9:0,9,92	0/0:1,0:1:3:0,3,30	0/0:2,0:2:6:0,6,63	0/0:3,0:3:9:0,9,91	0/0:1,0:1:3:0,3,31	0/0:1,0:1:3:0,3,32	0/0:3,0:3:9:0,9,92	0/0:3,0:3:9:0,9,94	0/0:6,0:6:18:0,18,178	0/0:3,0:3:9:0,9,97	0/0:7,0:7:21:0,21,217	0/0:2,0:2:6:0,6,62	./.:.:.:.:.	1/1:0,1:1:3:30,3,0	0/0:11,0:11:33:0,33,343	0/0:8,0:8:24:0,24,247	0/0:3,0:3:9:0,9,94	1/1:0,9:9:24:261,24,0	0/0:3,0:3:9:0,9,91	0/0:4,0:4:12:0,12,122	1/1:0,3:3:9:92,9,0	0/0:2,0:2:6:0,6,57	0/0:3,0:3:9:0,9,92	0/0:3,0:3:9:0,9,94	0/0:3,0:3:9:0,9,92	0/0:8,0:8:24:0,24,254	0/0:2,0:2:6:0,6,63	0/0:3,0:3:9:0,9,93	0/0:8,0:8:24:0,24,250	0/0:4,0:4:12:0,12,124	0/0:3,0:3:9:0,9,97	0/0:7,0:7:15:0,15,187	0/0:2,0:2:6:0,6,61	0/0:7,0:7:21:0,21,218	0/0:2,0:2:6:0,6,63	0/0:3,0:3:9:0,9,92	0/0:3,0:3:9:0,9,95	0/0:2,0:2:6:0,6,61	0/0:3,0:3:9:0,9,92	0/0:3,0:3:9:0,9,96	1/1:0,2:2:6:60,6,0	1/1:0,3:3:9:95,9,0	0/1:1,2:3:23:52,0,23	0/0:7,0:7:21:0,21,215	1/1:0,5:5:15:159,15,0	./.:.:.:.:.	1/1:0,3:3:9:92,9,0	0/0:1,0:1:3:0,3,30	0/0:2,0:2:6:0,6,63	0/0:1,0:1:3:0,3,31	1/1:0,2:2:6:59,6,0	0/0:4,0:4:12:0,12,123	1/1:0,2:2:6:67,6,0	1/1:0,3:3:9:96,9,0	1/1:0,6:6:18:183,18,0	0/0:2,0:2:6:0,6,64	0/0:4,0:4:12:0,12,126	0/0:9,0:9:27:0,27,283	0/0:5,0:5:15:0,15,162	0/0:4,0:4:12:0,12,126	./.:.:.:.:.	0/0:1,0:1:3:0,3,33	0/0:6,0:6:18:0,18,181	./.:.:.:.:.	0/0:4,0:4:12:0,12,125	0/0:2,0:2:6:0,6,61	0/0:5,0:5:15:0,15,156	0/0:5,0:5:15:0,15,156	0/0:3,0:3:9:0,9,97	0/0:3,0:3:9:0,9,96	0/0:5,0:5:15:0,15,156	0/0:7,0:7:21:0,21,225	0/0:2,0:2:6:0,6,65	0/0:6,0:6:18:0,18,186	0/0:5,0:5:15:0,15,162	0/0:4,0:4:12:0,12,126	0/1:6,1:7:7:7,0,161	0/0:2,0:2:6:0,6,61	0/0:4,0:4:12:0,12,124	0/0:4,0:4:12:0,12,123	0/0:2,0:2:6:0,6,63	0/0:4,0:4:6:0,6,89	0/0:4,0:4:6:0,6,89	0/0:3,0:3:3:0,3,45	0/0:2,0:2:3:0,3,45	0/0:6,0:6:12:0,12,143	0/0:4,0:4:6:0,6,89	0/0:2,0:2:3:0,3,45	0/0:25,0:25:75:0,75,835
chr0	30058945	.	T	G	21635.2	.	AC=219;AF=0.876;AN=250;BaseQRankSum=2.019;DP=824;Dels=0.00;FS=5.690;HaplotypeScore=0.1046;InbreedingCoeff=0.5956;MLEAC=224;MLEAF=0.896;MQ=59.84;MQ0=0;MQRankSum=-0.420;QD=29.52;ReadPosRankSum=1.874	GT:AD:DP:GQ:PL	1/1:0,48:48:99:1520,144,0	1/1:0,10:10:30:314,30,0	1/1:0,13:13:36:382,36,0	1/1:0,29:29:81:884,81,0	1/1:0,9:9:27:272,27,0	1/1:0,7:7:21:215,21,0	1/1:0,8:8:24:243,24,0	1/1:0,2:2:6:65,6,0	1/1:0,2:2:6:65,6,0	1/1:0,11:11:33:339,33,0	1/1:0,2:2:6:61,6,0	1/1:0,10:10:30:312,30,0	1/1:0,14:14:36:387,36,0	1/1:0,3:3:9:95,9,0	1/1:0,19:19:51:541,51,0	1/1:0,12:12:30:331,30,0	1/1:0,11:11:33:342,33,0	1/1:0,1:1:3:32,3,0	1/1:0,4:4:9:105,9,0	1/1:0,1:1:3:32,3,0	1/1:0,1:1:3:34,3,0	1/1:0,7:7:15:182,15,0	0/0:13,0:13:39:0,39,401	1/1:0,15:15:45:467,45,0	1/1:0,1:1:3:34,3,0	1/1:0,16:16:48:504,48,0	1/1:0,12:12:36:370,36,0	1/1:0,2:2:6:63,6,0	1/1:0,2:2:6:64,6,0	1/1:0,21:21:60:623,60,0	1/1:0,3:3:9:92,9,0	1/1:0,1:1:3:31,3,0	1/1:0,7:7:21:221,21,0	1/1:0,2:2:6:67,6,0	1/1:0,17:17:48:510,48,0	1/1:0,2:2:6:68,6,0	1/1:0,20:20:51:580,51,0	1/1:0,7:7:21:213,21,0	1/1:0,9:9:27:271,27,0	1/1:0,3:3:9:96,9,0	1/1:0,5:5:15:167,15,0	1/1:0,12:12:33:362,33,0	1/1:0,12:12:33:355,33,0	1/1:0,14:14:33:389,33,0	1/1:0,16:16:45:485,45,0	1/1:0,20:20:60:612,60,0	1/1:0,10:10:30:313,30,0	1/1:0,2:2:6:61,6,0	1/1:0,1:1:3:32,3,0	1/1:0,8:8:21:232,21,0	./.:.:.:.:.	1/1:0,5:5:15:153,15,0	1/1:0,8:8:24:238,24,0	1/1:0,4:4:12:128,12,0	1/1:0,5:5:15:158,15,0	1/1:0,3:3:9:97,9,0	1/1:0,6:6:18:180,18,0	1/1:0,6:6:18:186,18,0	0/0:2,0:2:3:0,3,29	1/1:0,6:6:18:178,18,0	1/1:0,3:3:9:95,9,0	1/1:0,3:3:9:95,9,0	1/1:0,7:7:21:219,21,0	1/1:0,8:8:24:249,24,0	1/1:0,5:5:15:157,15,0	1/1:0,5:5:15:153,15,0	1/1:0,5:5:15:153,15,0	1/1:0,11:11:33:334,33,0	1/1:0,1:1:3:31,3,0	./.:.:.:.:.	0/0:2,0:2:6:0,6,61	1/1:0,4:4:12:120,12,0	1/1:0,6:6:15:146,15,0	1/1:0,3:3:9:93,9,0	1/1:0,5:5:15:154,15,0	1/1:0,3:3:6:77,6,0	./.:.:.:.:.	0/1:4,3:7:74:74,0,101	./.:.:.:.:.	1/1:0,4:4:12:124,12,0	0/0:1,0:1:3:0,3,31	1/1:0,1:1:3:32,3,0	./.:.:.:.:.	1/1:0,6:6:15:170,15,0	1/1:0,8:8:24:241,24,0	1/1:0,2:2:6:65,6,0	1/1:0,4:4:12:122,12,0	./.:.:.:.:.	1/1:0,4:4:9:112,9,0	1/1:0,2:2:6:63,6,0	1/1:0,5:5:12:140,12,0	0/0:6,0:6:12:0,12,151	1/1:0,4:4:12:121,12,0	1/1:0,2:2:6:63,6,0	1/1:0,2:2:6:58,6,0	1/1:0,2:2:6:61,6,0	0/0:2,0:2:6:0,6,61	0/0:3,0:3:9:0,9,89	./.:.:.:.:.	0/0:2,0:2:3:0,3,30	1/1:0,3:3:9:91,9,0	1/1:0,3:3:9:92,9,0	1/1:0,4:4:12:126,12,0	0/0:7,0:7:18:0,18,193	0/0:3,0:3:9:0,9,92	1/1:0,5:5:15:158,15,0	1/1:0,1:1:3:33,3,0	0/0:2,0:2:6:0,6,59	1/1:0,1:1:3:31,3,0	1/1:0,2:2:6:63,6,0	0/0:8,0:8:24:0,24,239	1/1:0,1:1:3:32,3,0	1/1:0,4:4:12:127,12,0	1/1:0,4:4:12:127,12,0	1/1:0,5:5:15:158,15,0	1/1:0,4:4:12:127,12,0	1/1:0,8:8:24:239,24,0	./.:.:.:.:.	1/1:0,2:2:6:61,6,0	1/1:0,7:7:21:214,21,0	1/1:0,12:12:36:367,36,0	1/1:0,10:10:30:299,30,0	1/1:0,3:3:9:96,9,0	1/1:0,3:3:9:92,9,0	0/0:9,0:9:21:0,21,246	./.:.:.:.:.	0/0:4,0:4:12:0,12,118	1/1:0,2:2:6:63,6,0	1/1:0,2:2:6:65,6,0	1/1:0,3:3:6:73,6,0	1/1:0,2:2:3:45,3,0	./.:.:.:.:.	1/1:0,7:7:12:165,12,0	1/1:0,6:6:12:150,12,0	./.:.:.:.:.	./.:.:.:.:.	0/0:25,0:25:75:0,75,847
chr0	30061141	.	T	A	2664.86	.	AC=40;AF=0.157;AN=254;BaseQRankSum=-2.926;DP=734;Dels=0.00;FS=7.196;HaplotypeScore=0.1221;InbreedingCoeff=0.5795;MLEAC=37;MLEAF=0.146;MQ=58.71;MQ0=0;MQRankSum=-1.801;QD=25.14;ReadPosRankSum=0.913	GT:AD:DP:GQ:PL	0/0:42,0:42:99:0,126,1320	0/0:15,0:15:42:0,42,455	0/0:16,0:16:45:0,45,483	0/0:26,0:26:78:0,78,815	0/0:9,0:9:18:0,18,228	1/1:0,6:6:15:165,15,0	0/0:12,0:12:36:0,36,370	0/0:1,0:1:3:0,3,32	0/0:2,0:2:3:0,3,33	0/0:6,0:6:12:0,12,141	0/0:1,0:1:3:0,3,32	0/0:9,0:9:21:0,21,230	0/0:18,0:18:54:0,54,563	./.:.:.:.:.	0/0:11,0:11:33:0,33,340	1/1:0,21:21:57:609,57,0	0/0:21,0:21:54:0,54,599	./.:.:.:.:.	0/0:7,0:7:18:0,18,203	0/0:4,0:4:12:0,12,122	1/1:0,4:4:12:130,12,0	0/0:9,0:9:27:0,27,280	0/0:8,0:8:21:0,21,239	0/0:16,0:16:48:0,48,496	1/1:0,2:2:6:67,6,0	0/0:7,0:7:21:0,21,221	0/0:12,0:12:33:0,33,343	1/1:0,3:3:9:95,9,0	0/0:1,0:1:3:0,3,33	0/0:22,0:22:60:0,60,657	0/0:2,0:2:6:0,6,66	0/0:2,0:2:6:0,6,59	0/0:10,0:10:27:0,27,299	0/0:2,0:2:6:0,6,65	0/0:13,0:13:39:0,39,410	0/0:1,0:1:3:0,3,32	1/1:0,14:14:42:437,42,0	0/0:9,0:9:24:0,24,264	1/1:0,9:9:27:279,27,0	1/1:0,1:1:3:30,3,0	1/1:0,5:5:15:160,15,0	0/0:6,0:6:15:0,15,173	0/0:19,0:19:51:0,51,549	0/0:9,0:9:27:0,27,284	0/0:11,0:11:30:0,30,327	0/0:14,0:14:27:0,27,339	0/0:8,0:8:24:0,24,248	0/0:1,0:1:3:0,3,30	0/0:3,0:3:9:0,9,92	0/0:5,0:5:12:0,12,137	0/0:3,0:3:9:0,9,95	./.:.:.:.:.	0/0:6,0:6:18:0,18,192	0/0:1,0:1:3:0,3,28	0/0:3,0:3:9:0,9,94	./.:.:.:.:.	0/0:2,0:2:6:0,6,61	0/0:6,0:6:18:0,18,186	0/0:5,0:5:15:0,15,155	0/0:4,0:4:12:0,12,124	0/0:1,0:1:3:0,3,32	0/0:3,0:3:9:0,9,89	0/0:4,0:4:12:0,12,123	0/0:3,0:3:6:0,6,78	0/0:3,0:3:9:0,9,96	0/0:3,0:3:9:0,9,92	0/0:3,0:3:9:0,9,97	1/1:0,7:7:18:185,18,0	0/0:2,0:2:6:0,6,55	0/0:3,0:3:6:0,6,57	./.:.:.:.:.	0/0:5,0:5:15:0,15,150	0/0:3,0:3:9:0,9,96	0/0:5,0:5:12:0,12,138	0/0:3,0:3:9:0,9,97	0/0:3,0:3:9:0,9,95	0/0:5,0:5:15:0,15,157	0/0:4,0:4:12:0,12,122	1/1:0,2:2:6:61,6,0	0/0:1,0:1:3:0,3,33	./.:.:.:.:.	1/1:0,4:4:12:122,12,0	0/1:3,1:4:23:23,0,52	1/1:0,3:3:9:95,9,0	1/1:0,1:1:3:30,3,0	1/1:0,4:4:12:128,12,0	0/0:3,0:3:6:0,6,61	0/0:2,0:2:6:0,6,63	0/0:6,0:6:18:0,18,186	0/0:3,0:3:9:0,9,93	0/0:2,0:2:6:0,6,63	0/0:2,0:2:6:0,6,62	0/0:2,0:2:6:0,6,62	0/0:1,0:1:3:0,3,31	0/0:1,0:1:3:0,3,31	0/0:1,0:1:3:0,3,33	0/0:3,0:3:9:0,9,90	0/0:3,0:3:9:0,9,97	0/0:2,0:2:6:0,6,65	0/0:4,0:4:12:0,12,122	0/0:2,0:2:6:0,6,65	0/0:3,0:3:9:0,9,94	0/0:4,0:4:12:0,12,126	0/0:6,0:6:18:0,18,189	./.:.:.:.:.	0/0:7,0:7:21:0,21,215	0/0:1,0:1:3:0,3,32	0/0:3,0:3:9:0,9,93	0/0:1,0:1:3:0,3,32	1/1:0,3:3:9:88,9,0	0/0:3,0:3:9:0,9,92	0/0:1,0:1:3:0,3,33	0/0:6,0:6:18:0,18,184	1/1:0,3:3:9:92,9,0	1/1:0,4:4:12:118,12,0	1/1:0,3:3:9:97,9,0	0/0:1,0:1:3:0,3,34	0/1:1,2:3:23:52,0,23	0/0:1,0:1:3:0,3,31	0/0:1,0:1:3:0,3,32	0/0:3,0:3:9:0,9,94	0/0:3,0:3:9:0,9,97	0/0:6,0:6:18:0,18,189	0/0:3,0:3:9:0,9,95	0/0:2,0:2:6:0,6,61	0/0:5,0:5:15:0,15,158	0/0:6,0:6:18:0,18,192	0/0:1,0:1:3:0,3,32	0/0:1,0:1:3:0,3,30	./.:.:.:.:.	0/0:2,0:2:3:0,3,45	0/0:4,0:4:6:0,6,89	./.:.:.:.:.	0/0:9,0:9:18:0,18,227	0/0:6,0:6:12:0,12,153	./.:.:.:.:.	0/0:28,0:28:84:0,84,936
chr0	30066807	.	C	T	1049.92	.	AC=17;AF=0.071;AN=240;BaseQRankSum=2.379;DP=754;Dels=0.00;FS=6.803;HaplotypeScore=0.2701;InbreedingCoeff=0.4418;MLEAC=12;MLEAF=0.050;MQ=59.74;MQ0=0;MQRankSum=-1.165;QD=23.33;ReadPosRankSum=-0.205	GT:AD:DP:GQ:PL	0/0:40,0:40:99:0,120,1248	0/0:13,0:13:39:0,39,396	0/0:8,0:8:24:0,24,245	0/0:31,0:31:90:0,90,931	0/0:9,0:9:27:0,27,273	0/0:14,0:14:42:0,42,418	0/0:5,0:5:15:0,15,149	0/0:1,0:1:3:0,3,32	./.:.:.:.:.	0/0:17,0:17:45:0,45,481	0/0:1,0:1:3:0,3,32	0/0:7,0:7:21:0,21,205	0/0:14,0:14:42:0,42,415	./.:.:.:.:.	0/0:10,0:10:30:0,30,300	0/0:11,0:11:30:0,30,309	0/0:9,0:10:27:0,27,260	0/0:1,0:1:3:0,3,23	0/0:7,0:7:15:0,15,177	0/0:2,0:2:3:0,3,44	0/0:2,0:2:6:0,6,61	0/0:14,0:14:36:0,36,396	1/1:0,21:21:54:597,54,0	0/0:19,0:19:57:0,57,594	0/0:3,0:3:9:0,9,100	0/0:16,0:17:48:0,48,484	0/0:9,0:9:27:0,27,272	0/0:4,0:4:12:0,12,116	0/0:2,0:2:6:0,6,66	0/0:7,0:7:21:0,21,218	0/0:5,0:5:15:0,15,152	./.:.:.:.:.	0/0:12,0:12:27:0,27,298	./.:.:.:.:.	0/0:11,0:11:33:0,33,333	0/0:1,0:1:3:0,3,34	0/0:15,0:15:45:0,45,464	0/0:10,0:10:24:0,24,277	0/0:9,0:9:27:0,27,269	0/0:1,0:1:3:0,3,31	0/0:2,0:2:6:0,6,67	0/0:13,0:13:39:0,39,405	0/0:15,0:15:39:0,39,423	0/0:11,0:11:33:0,33,340	0/0:7,0:7:21:0,21,211	0/0:10,0:10:24:0,24,279	0/0:19,0:19:51:0,51,555	./.:.:.:.:.	./.:.:.:.:.	0/0:5,0:5:12:0,12,139	1/1:0,3:3:9:97,9,0	0/0:1,0:1:3:0,3,29	./.:.:.:.:.	0/0:4,0:4:12:0,12,126	0/0:8,0:8:24:0,24,251	0/0:4,0:4:12:0,12,126	0/0:2,0:2:6:0,6,62	0/0:3,0:3:9:0,9,91	1/1:0,1:1:3:30,3,0	0/0:8,0:8:24:0,24,254	0/0:2,0:2:6:0,6,59	0/0:2,0:2:6:0,6,62	0/0:5,0:5:15:0,15,140	0/0:1,0:1:3:0,3,30	0/0:5,0:5:12:0,12,137	0/0:6,0:6:18:0,18,181	0/0:3,0:3:9:0,9,88	0/0:6,0:6:18:0,18,182	0/0:1,0:1:3:0,3,30	./.:.:.:.:.	./.:.:.:.:.	0/0:3,0:3:9:0,9,90	0/0:3,0:3:9:0,9,84	0/0:3,0:3:9:0,9,86	0/0:2,0:2:6:0,6,60	0/0:6,0:6:18:0,18,178	0/0:2,0:2:6:0,6,64	0/1:2,4:6:45:107,0,45	./.:.:.:.:.	0/0:2,0:2:6:0,6,61	1/1:0,1:1:3:32,3,0	0/0:1,0:1:3:0,3,31	0/0:4,0:4:12:0,12,114	0/0:5,0:5:15:0,15,152	0/0:7,0:7:21:0,21,200	0/0:5,0:5:15:0,15,160	0/0:4,0:4:9:0,9,104	0/0:2,0:2:6:0,6,59	./.:.:.:.:.	0/0:6,0:6:18:0,18,191	0/0:4,0:4:12:0,12,121	./.:.:.:.:.	./.:.:.:.:.	0/0:3,0:3:9:0,9,95	./.:.:.:.:.	0/0:6,0:6:18:0,18,188	0/0:5,0:5:15:0,15,159	0/0:3,0:3:6:0,6,74	0/0:5,0:5:15:0,15,151	0/0:5,0:5:12:0,12,134	0/0:4,0:4:12:0,12,126	0/0:7,0:7:15:0,15,182	0/0:7,0:7:15:0,15,182	./.:.:.:.:.	1/1:0,1:1:3:31,3,0	0/0:7,0:7:21:0,21,215	0/0:3,0:3:9:0,9,98	1/1:0,3:3:9:92,9,0	0/0:3,0:3:9:0,9,96	0/0:2,0:2:6:0,6,59	0/0:8,0:8:15:0,15,196	0/0:3,0:3:9:0,9,98	0/0:12,0:12:33:0,33,347	0/0:2,0:2:6:0,6,55	0/0:5,0:5:15:0,15,156	0/0:3,0:3:9:0,9,91	0/0:1,0:1:3:0,3,29	0/0:4,0:4:12:0,12,126	./.:.:.:.:.	0/0:5,0:5:15:0,15,157	0/0:2,0:2:6:0,6,59	0/0:10,0:10:30:0,30,313	0/0:5,0:5:12:0,12,142	0/0:6,0:6:18:0,18,180	1/1:0,3:3:9:96,9,0	0/0:4,0:4:12:0,12,117	1/1:0,6:6:15:176,15,0	0/0:2,0:2:6:0,6,60	0/0:4,0:4:12:0,12,125	0/0:5,0:5:9:0,9,119	0/0:2,0:2:3:0,3,45	0/0:2,0:2:6:0,6,60	0/0:4,0:4:6:0,6,89	0/0:1,0:1:3:0,3,32	./.:.:.:.:.	0/0:4,0:4:6:0,6,74	0/0:11,0:11:33:0,33,358
chr0	30067949	.	A	G	4384.98	.	AC=44;AF=0.168;AN=262;BaseQRankSum=8.069;DP=903;Dels=0.00;FS=2.254;HaplotypeScore=0.1037;InbreedingCoeff=0.6215;MLEAC=40;MLEAF=0.153;MQ=59.58;MQ0=0;MQRankSum=-0.506;QD=27.58;ReadPosRankSum=-1.065	GT:AD:DP:GQ:PL	0/0:58,0:58:99:0,174,1818	0/0:14,0:14:39:0,39,413	0/0:12,0:12:30:0,30,323	0/0:37,0:37:99:0,111,1112	1/1:0,15:15:45:465,45,0	0/0:12,0:12:27:0,27,315	0/0:13,0:13:39:0,39,389	./.:.:.:.:.	0/0:4,0:4:12:0,12,124	0/0:18,0:18:54:0,54,541	0/0:1,0:1:3:0,3,34	0/0:10,0:10:30:0,30,306	1/1:0,18:18:45:507,45,0	./.:.:.:.:.	1/1:0,25:25:72:773,72,0	0/0:10,0:10:30:0,30,301	0/0:19,0:19:57:0,57,571	0/0:4,0:4:12:0,12,126	0/0:2,0:2:6:0,6,63	0/0:3,0:3:6:0,6,76	0/0:4,0:4:12:0,12,128	0/0:19,0:19:51:0,51,543	0/0:19,0:19:57:0,57,577	0/0:14,0:14:39:0,39,410	0/0:5,0:5:15:0,15,162	1/1:0,23:23:69:726,69,0	0/0:16,0:16:48:0,48,485	0/0:3,0:3:9:0,9,92	0/0:2,0:2:6:0,6,65	1/1:0,18:18:51:544,51,0	1/1:0,5:5:15:166,15,0	1/1:0,2:2:6:65,6,0	0/0:4,0:4:12:0,12,122	1/1:0,1:1:3:31,3,0	0/0:14,0:14:42:0,42,419	0/0:2,0:2:6:0,6,60	0/0:11,0:11:33:0,33,332	0/0:17,0:17:51:0,51,510	0/0:17,0:17:42:0,42,450	./.:.:.:.:.	0/0:3,0:3:9:0,9,92	1/1:0,10:10:30:322,30,0	0/0:16,0:16:48:0,48,479	0/0:16,0:16:45:0,45,478	0/0:14,0:14:39:0,39,385	0/0:14,0:14:36:0,36,372	0/0:16,0:16:45:0,45,473	0/0:2,0:2:6:0,6,66	0/1:1,1:2:24:25,0,24	0/0:6,0:6:18:0,18,179	./.:.:.:.:.	0/0:2,0:2:6:0,6,61	0/0:5,0:5:15:0,15,149	0/0:1,0:1:3:0,3,31	0/0:4,0:4:12:0,12,120	0/0:2,0:2:6:0,6,59	0/0:6,0:6:18:0,18,186	0/0:4,0:4:12:0,12,120	0/0:4,0:4:12:0,12,125	0/0:6,0:6:18:0,18,180	0/0:5,0:5:15:0,15,151	1/1:0,4:4:12:129,12,0	0/0:5,0:5:15:0,15,154	0/0:1,0:1:3:0,3,31	0/0:2,0:2:6:0,6,60	1/1:0,3:3:9:89,9,0	0/0:1,0:1:3:0,3,30	0/0:10,0:10:24:0,24,274	1/1:0,4:4:12:126,12,0	0/0:1,0:1:3:0,3,31	0/0:2,0:2:3:0,3,32	0/0:6,0:6:12:0,12,153	0/0:6,0:6:18:0,18,181	0/0:5,0:5:15:0,15,156	0/0:4,0:4:9:0,9,104	0/0:6,0:6:12:0,12,154	0/0:3,0:3:9:0,9,95	0/0:3,0:3:9:0,9,89	0/0:2,0:2:6:0,6,61	0/0:8,0:8:18:0,18,211	0/0:1,0:1:3:0,3,31	0/0:2,0:2:6:0,6,59	0/0:2,0:2:6:0,6,61	0/0:6,0:6:18:0,18,186	0/0:4,0:4:12:0,12,128	0/0:3,0:3:9:0,9,97	0/0:2,0:2:6:0,6,61	0/0:7,0:7:21:0,21,214	0/0:1,0:1:3:0,3,30	1/1:0,4:4:12:138,12,0	0/0:4,0:4:12:0,12,122	0/0:1,0:1:3:0,3,30	1/1:0,2:2:6:61,6,0	1/1:0,1:1:3:32,3,0	1/1:0,2:2:6:63,6,0	1/1:0,2:2:6:65,6,0	0/1:2,3:5:48:80,0,48	0/0:1,0:1:3:0,3,31	1/1:0,4:4:12:125,12,0	0/0:4,0:4:12:0,12,117	1/1:0,2:2:6:64,6,0	1/1:0,2:2:6:63,6,0	1/1:0,5:5:15:156,15,0	0/0:1,0:1:3:0,3,30	./.:.:.:.:.	0/0:7,0:7:18:0,18,196	0/0:3,0:3:9:0,9,94	0/0:3,0:3:6:0,6,75	0/0:2,0:2:6:0,6,65	0/0:1,0:1:3:0,3,31	0/0:8,0:8:24:0,24,242	0/0:2,0:2:6:0,6,65	0/0:11,0:11:33:0,33,333	0/0:3,0:3:9:0,9,89	0/0:3,0:3:9:0,9,92	0/0:3,0:3:9:0,9,89	0/0:3,0:3:6:0,6,76	0/0:3,0:3:9:0,9,92	0/0:3,0:3:9:0,9,88	0/0:2,0:2:6:0,6,64	0/0:3,0:3:9:0,9,92	0/0:4,0:4:12:0,12,122	0/0:3,0:3:9:0,9,89	0/0:4,0:4:12:0,12,120	0/0:10,0:10:30:0,30,309	0/0:2,0:2:6:0,6,63	0/0:5,0:5:15:0,15,149	0/0:2,0:2:6:0,6,61	0/0:3,0:3:9:0,9,92	0/0:4,0:4:6:0,6,89	./.:.:.:.:.	0/0:3,0:3:3:0,3,45	0/0:7,0:7:15:0,15,182	0/0:2,0:2:3:0,3,45	0/0:4,0:4:9:0,9,106	0/0:4,0:4:6:0,6,89	0/0:33,0:33:96:0,96,1056
chr0	30107860	.	C	T	534.22	.	AC=19;AF=0.091;AN=208;BaseQRankSum=-1.149;DP=568;Dels=0.00;FS=0.000;HaplotypeScore=0.0280;InbreedingCoeff=0.3242;MLEAC=15;MLEAF=0.072;MQ=35.96;MQ0=60;MQRankSum=-1.981;QD=14.84;ReadPosRankSum=-1.590	GT:AD:DP:GQ:PL	0/0:31,0:31:60:0,60,631	0/0:12,0:12:24:0,24,260	0/0:14,0:14:36:0,36,379	0/0:17,0:17:30:0,30,316	0/0:9,0:9:24:0,24,258	0/0:10,0:10:24:0,24,260	0/0:10,0:10:24:0,24,252	./.:.:.:.:.	./.:.:.:.:.	0/0:10,0:10:27:0,27,284	./.:.:.:.:.	0/0:14,0:14:33:0,33,351	0/0:6,0:6:15:0,15,158	0/0:1,0:1:3:0,3,32	0/0:16,0:16:39:0,39,422	0/0:12,0:12:24:0,24,260	0/0:15,0:15:24:0,24,252	./.:.:.:.:.	0/0:4,0:4:9:0,9,92	0/0:3,0:3:3:0,3,35	0/0:3,0:3:3:0,3,35	1/1:0,8:8:18:182,18,0	1/1:0,10:10:18:184,18,0	0/0:16,0:16:30:0,30,324	0/0:1,0:1:3:0,3,28	0/0:10,0:10:21:0,21,221	0/0:12,0:12:12:0,12,130	0/0:1,0:1:3:0,3,32	./.:.:.:.:.	0/0:13,0:13:21:0,21,214	0/0:4,0:4:9:0,9,92	0/0:3,0:3:6:0,6,65	0/0:9,0:9:27:0,27,284	./.:.:.:.:.	0/0:6,0:6:12:0,12,126	./.:.:.:.:.	0/0:14,0:14:27:0,27,292	0/0:5,0:5:12:0,12,122	0/0:7,0:7:12:0,12,126	./.:.:.:.:.	0/0:2,0:2:3:0,3,31	0/0:6,0:6:15:0,15,162	0/0:9,0:9:18:0,18,189	0/0:12,0:12:27:0,27,292	0/0:13,0:13:39:0,39,422	0/0:14,0:14:15:0,15,158	0/0:6,0:6:12:0,12,126	0/0:2,0:2:3:0,3,31	0/0:2,0:2:6:0,6,65	0/0:4,0:4:3:0,3,32	0/0:4,0:4:6:0,6,61	./.:.:.:.:.	0/0:3,0:3:9:0,9,97	0/0:2,0:2:6:0,6,63	0/0:1,0:1:3:0,3,33	0/0:2,0:2:3:0,3,28	./.:.:.:.:.	./.:.:.:.:.	0/0:1,0:1:3:0,3,31	0/0:4,0:4:3:0,3,31	0/0:1,0:1:3:0,3,30	./.:.:.:.:.	0/0:9,0:9:21:0,21,221	0/0:2,0:2:6:0,6,61	./.:.:.:.:.	0/0:2,0:2:6:0,6,67	0/0:2,0:2:6:0,6,63	0/0:1,0:1:3:0,3,32	0/0:2,0:2:6:0,6,63	./.:.:.:.:.	./.:.:.:.:.	0/0:3,0:3:9:0,9,92	0/0:2,0:2:6:0,6,67	0/0:1,0:1:3:0,3,32	0/0:3,0:3:6:0,6,53	0/0:4,0:4:3:0,3,23	./.:.:.:.:.	0/1:2,1:3:22:22,0,58	0/0:1,0:1:3:0,3,31	0/0:2,0:2:6:0,6,63	1/1:0,3:3:3:32,3,0	0/0:1,0:1:3:0,3,32	./.:.:.:.:.	0/0:1,0:1:3:0,3,31	./.:.:.:.:.	0/0:3,0:3:6:0,6,63	0/0:2,0:2:6:0,6,67	./.:.:.:.:.	0/0:3,0:3:9:0,9,92	./.:.:.:.:.	0/0:1,0:1:3:0,3,34	0/0:1,0:1:3:0,3,33	0/0:5,0:5:15:0,15,162	./.:.:.:.:.	0/0:1,0:1:3:0,3,30	./.:.:.:.:.	0/0:3,0:3:6:0,6,63	./.:.:.:.:.	./.:.:.:.:.	0/0:2,0:2:3:0,3,32	./.:.:.:.:.	0/0:2,0:2:3:0,3,32	0/0:3,0:3:9:0,9,95	./.:.:.:.:.	1/1:0,2:2:6:65,6,0	1/1:0,2:2:6:65,6,0	0/0:5,0:5:9:0,9,95	0/0:4,0:4:9:0,9,95	./.:.:.:.:.	./.:.:.:.:.	0/0:4,0:4:9:0,9,95	./.:.:.:.:.	0/0:2,0:2:6:0,6,67	0/0:3,0:3:3:0,3,32	0/0:3,0:3:9:0,9,95	./.:.:.:.:.	0/0:1,0:1:3:0,3,32	0/0:3,0:3:6:0,6,63	0/0:5,0:5:12:0,12,126	1/1:0,1:1:3:32,3,0	0/0:3,0:3:3:0,3,33	0/0:1,0:1:3:0,3,32	1/1:0,3:3:3:30,3,0	1/1:0,2:2:6:63,6,0	0/0:4,0:4:6:0,6,65	1/1:0,2:2:6:59,6,0	./.:.:.:.:.	./.:.:.:.:.	./.:.:.:.:.	0/0:4,0:4:6:0,6,89	0/0:2,0:2:3:0,3,45	0/0:7,0:7:15:0,15,156	0/0:3,0:3:6:0,6,52	0/0:2,0:3:3:0,3,45	0/0:4,0:4:6:0,6,89	0/0:4,0:4:6:0,6,89	0/0:9,0:9:9:0,9,95
chr0	30114719	.	C	A	6751.79	.	AC=57;AF=0.216;AN=264;BaseQRankSum=-3.917;DP=1069;Dels=0.00;FS=8.461;HaplotypeScore=0.1045;InbreedingCoeff=0.6450;MLEAC=53;MLEAF=0.201;MQ=59.73;MQ0=0;MQRankSum=-1.233;QD=25.77;ReadPosRankSum=0.834	GT:AD:DP:GQ:PL	0/0:71,0:71:99:0,214,2297	0/0:30,0:30:84:0,84,922	0/0:13,0:13:39:0,39,394	1/1:0,35:35:99:1049,105,0	1/1:0,17:17:45:497,45,0	0/0:15,0:15:45:0,45,483	0/0:13,0:13:39:0,39,399	0/0:7,0:7:21:0,21,222	0/1:1,4:5:16:107,0,16	1/1:0,17:17:48:505,48,0	1/1:0,7:7:21:222,21,0	0/0:12,0:12:36:0,36,382	0/0:10,0:10:30:0,30,320	0/0:3,0:3:9:0,9,96	0/0:14,0:14:42:0,42,440	1/1:0,25:25:75:776,75,0	1/1:0,19:19:57:582,57,0	0/0:3,0:3:9:0,9,95	0/0:8,0:8:24:0,24,251	0/0:14,0:14:42:0,42,430	0/0:9,0:9:27:0,27,281	0/0:15,0:15:45:0,45,467	0/0:19,0:19:57:0,57,600	0/0:29,0:29:78:0,78,872	0/0:3,0:3:9:0,9,103	0/0:22,0:22:66:0,66,696	0/0:14,0:14:39:0,39,421	0/0:9,0:9:27:0,27,299	0/1:2,2:4:49:49,0,52	1/1:0,21:21:57:615,57,0	1/1:0,10:10:30:323,30,0	1/1:0,5:5:15:160,15,0	0/0:29,0:29:81:0,81,843	0/1:1,7:8:9:201,0,9	0/0:12,0:12:36:0,36,358	0/0:9,0:9:27:0,27,306	0/0:13,0:13:39:0,39,393	0/0:13,0:13:39:0,39,411	0/0:13,0:13:39:0,39,401	0/0:2,0:2:6:0,6,65	1/1:0,1:1:3:33,3,0	1/1:0,16:16:48:489,48,0	0/0:17,0:17:45:0,45,491	0/0:11,0:11:33:0,33,348	0/0:22,0:22:66:0,66,688	0/0:23,0:23:66:0,66,704	0/0:10,0:10:24:0,24,276	0/1:4,1:5:18:18,0,116	1/1:0,1:1:3:30,3,0	0/0:8,0:8:24:0,24,246	1/1:0,1:1:3:29,3,0	1/1:0,4:4:12:123,12,0	1/1:0,5:5:15:153,15,0	0/0:3,0:3:9:0,9,97	0/0:12,0:12:36:0,36,373	0/0:7,0:7:21:0,21,220	0/0:3,0:3:9:0,9,97	0/0:5,0:5:15:0,15,154	0/0:1,0:1:3:0,3,32	0/0:2,0:2:6:0,6,67	1/1:0,1:1:3:32,3,0	1/1:0,5:5:15:143,15,0	1/1:0,2:2:6:61,6,0	0/0:5,0:5:15:0,15,151	0/0:5,0:5:15:0,15,156	0/0:5,0:5:15:0,15,156	0/0:2,0:2:3:0,3,45	1/1:0,3:3:9:89,9,0	0/0:4,0:4:12:0,12,128	0/0:2,0:2:6:0,6,64	0/0:2,0:2:6:0,6,62	0/0:2,0:2:6:0,6,59	0/0:2,0:2:6:0,6,67	0/0:6,0:6:18:0,18,175	0/0:4,0:4:12:0,12,122	0/0:7,0:7:21:0,21,227	0/0:1,0:1:3:0,3,35	0/0:4,0:4:12:0,12,122	0/0:3,0:3:9:0,9,97	0/0:5,0:5:12:0,12,142	0/0:4,0:4:12:0,12,126	0/0:3,0:3:9:0,9,95	0/0:3,0:3:9:0,9,96	./.:.:.:.:.	0/0:3,0:3:9:0,9,89	0/0:4,0:4:12:0,12,132	0/0:4,0:4:12:0,12,132	0/0:11,0:11:33:0,33,348	0/0:2,0:2:6:0,6,62	1/1:0,9:9:27:275,27,0	0/0:3,0:3:9:0,9,96	0/0:9,0:9:27:0,27,274	0/0:6,0:6:15:0,15,171	1/1:0,2:2:6:60,6,0	0/0:3,0:3:9:0,9,94	0/1:7,2:9:36:36,0,184	0/1:1,6:7:10:149,0,10	0/0:2,0:2:6:0,6,61	1/1:0,3:3:9:86,9,0	1/1:0,2:2:6:57,6,0	0/0:11,0:11:33:0,33,357	1/1:0,4:4:12:118,12,0	0/0:2,0:2:6:0,6,64	0/0:6,0:6:18:0,18,197	0/0:2,0:2:6:0,6,51	0/0:2,0:2:6:0,6,64	0/0:4,0:4:12:0,12,124	0/0:6,0:6:18:0,18,187	0/0:4,0:4:12:0,12,126	0/0:6,0:6:18:0,18,189	0/0:8,0:8:21:0,21,221	0/0:4,0:4:12:0,12,127	0/0:10,0:10:30:0,30,304	0/1:2,4:6:30:102,0,30	0/0:1,0:1:3:0,3,32	0/0:3,0:3:9:0,9,98	1/1:0,3:3:9:92,9,0	0/0:1,0:1:3:0,3,34	./.:.:.:.:.	0/0:3,0:3:9:0,9,103	0/0:3,0:3:9:0,9,98	0/0:3,0:3:9:0,9,94	0/0:6,0:6:15:0,15,169	0/0:4,0:4:12:0,12,122	0/0:6,1:7:18:0,18,186	0/0:6,0:6:18:0,18,189	0/0:6,0:6:18:0,18,190	0/0:4,0:4:12:0,12,128	0/0:2,0:2:6:0,6,59	./.:.:.:.:.	0/0:3,0:3:6:0,6,75	./.:.:.:.:.	0/0:1,0:1:3:0,3,31	0/0:2,0:2:6:0,6,65	0/0:4,0:4:9:0,9,105	./.:.:.:.:.	0/0:19,0:19:54:0,54,629
chr0	30115110	.	A	T	1070.22	.	AC=20;AF=0.078;AN=256;BaseQRankSum=-6.722;DP=1045;Dels=0.00;FS=10.494;HaplotypeScore=0.2431;InbreedingCoeff=0.5497;MLEAC=15;MLEAF=0.059;MQ=59.75;MQ0=0;MQRankSum=-0.782;QD=18.78;ReadPosRankSum=1.131	GT:AD:DP:GQ:PL	0/0:64,0:64:99:0,192,2019	0/0:24,0:24:69:0,69,724	0/0:23,0:23:63:0,63,675	0/0:54,0:54:99:0,162,1652	0/0:9,0:9:24:0,24,256	0/0:14,0:14:39:0,39,406	0/0:23,0:23:66:0,66,664	0/0:4,0:4:12:0,12,130	0/0:5,0:5:15:0,15,163	0/0:18,0:18:48:0,48,512	0/0:1,0:1:3:0,3,31	0/0:15,0:15:39:0,39,427	0/0:10,0:10:27:0,27,282	0/0:2,0:2:6:0,6,63	0/0:19,0:19:54:0,54,578	0/0:28,0:28:78:0,78,827	0/0:22,0:22:66:0,66,679	0/0:8,0:8:24:0,24,252	0/0:9,0:9:24:0,24,265	0/0:5,0:5:12:0,12,135	0/0:8,0:8:24:0,24,258	0/0:11,0:11:30:0,30,312	0/0:17,0:17:45:0,45,495	0/0:15,0:15:45:0,45,453	0/0:5,0:5:15:0,15,160	0/0:22,0:22:60:0,60,626	0/0:11,0:11:30:0,30,328	0/0:7,0:7:21:0,21,223	0/0:3,0:3:9:0,9,96	0/0:15,0:15:45:0,45,464	0/0:8,0:8:24:0,24,253	0/0:3,0:3:9:0,9,92	0/0:22,0:22:63:0,63,651	0/0:3,0:3:9:0,9,97	0/0:15,0:15:42:0,42,443	0/0:5,0:5:15:0,15,150	0/0:15,0:15:42:0,42,451	0/0:11,0:11:33:0,33,341	0/0:12,0:12:36:0,36,378	0/0:2,0:2:6:0,6,63	0/0:3,0:3:9:0,9,97	0/0:12,0:12:36:0,36,372	0/0:22,0:22:66:0,66,684	0/0:16,0:16:42:0,42,463	1/1:0,15:16:42:426,42,0	0/0:20,0:20:60:0,60,612	0/0:9,0:9:27:0,27,276	0/0:3,0:3:9:0,9,102	0/0:7,0:7:21:0,21,215	0/0:2,0:2:6:0,6,61	0/0:1,0:1:3:0,3,31	./.:.:.:.:.	0/0:6,0:6:18:0,18,185	0/0:2,0:2:6:0,6,63	0/0:8,0:8:24:0,24,245	0/0:2,0:2:6:0,6,63	1/1:0,4:4:12:116,12,0	1/1:0,4:4:12:118,12,0	0/0:1,0:1:3:0,3,31	1/1:0,6:6:18:181,18,0	0/0:3,0:3:9:0,9,91	0/0:5,0:5:12:0,12,137	0/0:10,0:10:30:0,30,310	0/0:7,0:7:21:0,21,214	0/0:8,0:8:21:0,21,227	0/0:4,0:4:12:0,12,123	0/0:3,0:3:9:0,9,92	0/0:6,0:6:18:0,18,184	0/0:4,0:4:12:0,12,123	0/0:4,0:4:12:0,12,122	0/0:1,0:1:3:0,3,32	0/0:6,0:6:18:0,18,184	./.:.:.:.:.	0/1:7,1:8:11:11,0,157	1/1:0,2:2:6:59,6,0	1/1:0,1:1:3:30,3,0	1/1:0,3:3:9:97,9,0	0/0:2,0:2:6:0,6,62	./.:.:.:.:.	0/0:3,0:3:6:0,6,77	0/0:7,0:7:18:0,18,203	0/0:2,0:2:6:0,6,65	0/0:6,0:6:18:0,18,183	0/0:4,0:4:12:0,12,128	0/0:2,0:2:6:0,6,61	0/0:3,0:3:9:0,9,95	0/0:3,0:3:9:0,9,95	0/0:7,0:7:21:0,21,220	0/0:5,0:5:15:0,15,149	0/0:4,0:4:12:0,12,137	0/0:6,0:6:18:0,18,187	0/0:5,0:5:15:0,15,156	0/0:7,0:7:18:0,18,201	./.:.:.:.:.	0/0:3,0:3:9:0,9,97	0/0:7,0:7:21:0,21,215	0/0:5,0:5:15:0,15,160	0/0:2,0:2:6:0,6,65	0/0:2,0:2:6:0,6,55	0/0:3,0:3:9:0,9,95	0/0:6,0:6:18:0,18,196	0/0:3,0:3:9:0,9,93	0/0:4,0:4:9:0,9,106	0/0:2,0:2:6:0,6,61	0/0:3,0:3:9:0,9,93	0/0:3,0:3:9:0,9,95	0/0:4,0:4:12:0,12,126	0/0:9,0:9:24:0,24,262	0/0:6,0:6:18:0,18,191	0/0:2,0:2:6:0,6,60	0/0:6,0:6:18:0,18,184	0/0:6,0:6:18:0,18,189	0/0:10,0:10:24:0,24,273	0/0:6,0:6:18:0,18,184	0/0:9,0:9:24:0,24,266	0/0:6,0:6:15:0,15,168	0/0:5,0:5:15:0,15,149	0/0:7,0:7:21:0,21,220	0/0:1,0:1:3:0,3,31	0/0:2,0:2:6:0,6,61	0/1:3,1:4:20:20,0,82	1/1:0,5:5:15:150,15,0	0/0:8,0:8:24:0,24,253	0/0:3,0:3:9:0,9,95	0/0:3,0:3:9:0,9,91	0/0:6,0:6:18:0,18,185	0/0:6,0:6:18:0,18,189	0/0:6,0:6:18:0,18,184	1/1:0,4:4:12:120,12,0	0/0:2,0:2:3:0,3,45	./.:.:.:.:.	./.:.:.:.:.	0/0:2,0:2:3:0,3,45	./.:.:.:.:.	./.:.:.:.:.	./.:.:.:.:.	0/0:22,0:22:66:0,66,741
chr0	30116092	.	G	T	673.4	.	AC=14;AF=0.056;AN=250;DP=582;Dels=0.00;FS=3.511;HaplotypeScore=0.0417;InbreedingCoeff=0.3523;MLEAC=11;MLEAF=0.044;MQ=59.71;MQ0=0;QD=23.22	GT:AD:DP:GQ:PL	0/0:17,0:17:51:0,51,545	0/0:17,0:17:51:0,51,531	0/0:4,0:4:12:0,12,122	0/0:21,0:21:63:0,63,674	0/0:8,0:8:24:0,24,254	0/0:8,0:8:24:0,24,249	0/0:8,0:8:24:0,24,246	0/0:1,0:1:3:0,3,32	0/0:1,0:1:3:0,3,33	0/0:1,0:1:3:0,3,32	0/0:1,0:1:3:0,3,34	0/0:4,0:4:9:0,9,109	1/1:0,9:9:27:262,27,0	1/1:0,1:1:3:32,3,0	0/0:16,0:16:42:0,42,471	0/0:8,0:8:24:0,24,250	0/0:7,0:7:21:0,21,210	0/0:5,0:5:15:0,15,158	./.:.:.:.:.	0/0:1,0:1:3:0,3,32	./.:.:.:.:.	0/0:7,0:7:18:0,18,201	0/0:3,0:3:9:0,9,98	0/0:7,0:7:21:0,21,227	1/1:0,1:1:3:31,3,0	0/0:8,0:8:24:0,24,260	0/0:8,0:8:24:0,24,259	0/0:3,0:3:9:0,9,93	0/0:1,0:1:3:0,3,32	0/0:5,0:5:15:0,15,156	0/0:4,0:4:12:0,12,129	0/0:2,0:2:6:0,6,65	1/1:0,3:3:9:94,9,0	0/0:4,0:4:12:0,12,137	0/0:8,0:8:24:0,24,262	0/0:1,0:1:3:0,3,34	0/0:12,0:12:36:0,36,379	0/0:3,0:3:9:0,9,97	0/0:3,0:3:9:0,9,93	./.:.:.:.:.	0/0:5,0:5:15:0,15,164	0/0:8,0:8:24:0,24,250	0/0:21,0:21:54:0,54,615	0/0:9,0:9:27:0,27,291	0/0:14,0:14:42:0,42,437	0/0:7,0:7:21:0,21,226	0/0:12,0:12:36:0,36,395	0/0:2,0:2:6:0,6,64	0/0:2,0:2:6:0,6,64	0/0:5,0:5:15:0,15,159	0/0:1,0:1:3:0,3,32	0/0:4,0:4:12:0,12,121	0/0:2,0:2:6:0,6,64	0/0:1,0:1:3:0,3,33	0/0:3,0:3:9:0,9,100	0/0:1,0:1:3:0,3,30	0/0:6,0:6:18:0,18,181	0/0:5,0:5:12:0,12,140	0/0:1,0:1:3:0,3,32	0/0:8,0:8:24:0,24,267	0/0:1,0:1:3:0,3,33	0/0:2,0:2:6:0,6,63	0/0:4,0:4:12:0,12,132	0/0:6,0:6:18:0,18,195	0/0:7,0:7:21:0,21,224	0/0:2,0:2:6:0,6,63	0/0:3,0:3:9:0,9,96	0/0:5,0:5:15:0,15,154	0/0:2,0:2:6:0,6,63	0/0:1,0:1:3:0,3,31	0/0:4,0:4:12:0,12,115	0/0:3,0:3:9:0,9,98	0/0:2,0:2:6:0,6,67	0/0:3,0:3:9:0,9,95	0/0:5,0:5:15:0,15,157	0/0:1,0:1:3:0,3,33	0/0:4,0:4:12:0,12,128	0/0:4,0:4:12:0,12,126	0/0:1,0:1:3:0,3,32	0/0:3,0:3:6:0,6,80	./.:.:.:.:.	0/0:1,0:1:3:0,3,32	0/0:5,0:5:15:0,15,165	0/0:4,0:4:12:0,12,132	0/0:2,0:2:6:0,6,66	./.:.:.:.:.	0/0:2,0:2:6:0,6,62	0/0:2,0:2:6:0,6,61	0/0:8,0:8:24:0,24,254	0/0:1,0:1:3:0,3,32	0/0:3,0:3:9:0,9,94	1/1:0,6:6:18:175,18,0	0/0:2,0:2:6:0,6,67	./.:.:.:.:.	./.:.:.:.:.	0/0:1,0:1:3:0,3,32	0/0:6,0:6:18:0,18,187	1/1:0,3:3:9:94,9,0	0/0:2,0:2:6:0,6,69	0/0:1,0:1:3:0,3,30	0/0:4,0:4:12:0,12,126	0/0:1,0:1:3:0,3,32	0/0:2,0:2:6:0,6,65	0/0:2,0:2:6:0,6,61	0/0:5,0:5:12:0,12,140	0/0:9,0:9:24:0,24,271	0/0:4,0:4:12:0,12,132	0/0:6,0:6:18:0,18,187	0/0:1,0:1:3:0,3,32	./.:.:.:.:.	1/1:0,6:6:18:177,18,0	0/0:1,0:1:3:0,3,33	0/0:9,0:9:24:0,24,269	0/0:7,0:7:21:0,21,220	0/0:2,0:2:6:0,6,63	0/0:5,0:5:15:0,15,155	0/0:3,0:3:9:0,9,97	0/0:3,0:3:9:0,9,95	0/0:4,0:4:12:0,12,126	0/0:5,0:5:15:0,15,162	0/0:6,0:6:18:0,18,197	0/0:3,0:3:9:0,9,94	0/0:2,0:2:6:0,6,63	0/0:1,0:1:3:0,3,33	0/0:2,0:2:6:0,6,67	0/0:4,0:4:12:0,12,123	0/0:3,0:3:9:0,9,97	0/0:4,0:4:9:0,9,95	0/0:2,0:2:6:0,6,64	./.:.:.:.:.	./.:.:.:.:.	0/0:3,0:3:6:0,6,60	./.:.:.:.:.	0/0:3,0:3:6:0,6,76	./.:.:.:.:.	0/0:2,0:2:3:0,3,45	0/0:18,0:18:54:0,54,626
chr0	30116420	.	A	G	2344.02	.	AC=33;AF=0.140;AN=236;BaseQRankSum=-0.444;DP=731;Dels=0.00;FS=16.377;HaplotypeScore=0.2889;InbreedingCoeff=0.6114;MLEAC=30;MLEAF=0.127;MQ=59.54;MQ0=0;MQRankSum=-0.382;QD=25.76;ReadPosRankSum=-1.784	GT:AD:DP:GQ:PL	0/0:44,0:44:99:0,132,1409	0/0:17,0:17:51:0,51,528	0/0:15,0:15:42:0,42,459	0/0:24,0:24:66:0,66,704	0/0:11,0:11:30:0,30,320	0/0:7,0:7:18:0,18,197	0/0:6,0:6:18:0,18,176	./.:.:.:.:.	./.:.:.:.:.	0/0:12,0:12:36:0,36,355	./.:.:.:.:.	1/1:0,8:8:24:252,24,0	0/0:13,0:13:39:0,39,396	0/0:3,0:3:9:0,9,97	0/0:16,0:16:45:0,45,478	0/0:14,0:14:30:0,30,364	0/0:16,0:16:48:0,48,486	0/0:1,0:1:3:0,3,32	0/0:9,0:9:18:0,18,226	1/1:0,3:3:9:95,9,0	0/0:2,0:2:6:0,6,63	0/0:3,0:3:9:0,9,98	1/1:0,14:14:42:442,42,0	0/0:18,0:18:51:0,51,544	./.:.:.:.:.	0/0:17,0:17:48:0,48,502	0/0:11,0:11:33:0,33,339	./.:.:.:.:.	./.:.:.:.:.	0/0:10,0:10:27:0,27,290	./.:.:.:.:.	0/0:2,0:2:6:0,6,65	0/0:5,0:5:15:0,15,152	0/0:2,0:2:6:0,6,66	0/0:10,0:10:30:0,30,313	0/0:1,0:1:3:0,3,34	0/0:19,0:19:51:0,51,566	0/0:5,0:5:15:0,15,155	0/0:7,0:7:21:0,21,217	./.:.:.:.:.	./.:.:.:.:.	0/0:13,0:13:36:0,36,375	0/0:12,0:12:33:0,33,371	0/0:11,0:11:27:0,27,306	0/0:17,0:17:48:0,48,507	0/0:13,0:13:33:0,33,376	0/0:15,0:15:45:0,45,468	0/0:3,0:3:9:0,9,98	0/0:5,0:5:15:0,15,156	0/0:4,0:4:12:0,12,124	0/0:3,0:3:9:0,9,90	0/0:4,0:4:12:0,12,115	0/0:5,0:5:9:0,9,119	0/0:3,0:3:9:0,9,91	1/1:0,8:8:24:250,24,0	./.:.:.:.:.	0/0:2,0:2:6:0,6,67	0/0:4,0:4:12:0,12,126	0/0:1,0:1:3:0,3,32	0/0:4,0:4:12:0,12,122	0/0:3,0:3:9:0,9,90	0/0:3,0:3:9:0,9,97	0/0:8,0:8:24:0,24,252	0/0:7,0:7:21:0,21,221	0/0:1,0:1:3:0,3,29	0/0:2,0:2:6:0,6,57	0/0:4,0:4:12:0,12,120	0/0:4,0:4:12:0,12,117	0/0:6,0:6:15:0,15,170	./.:.:.:.:.	./.:.:.:.:.	0/0:4,0:4:12:0,12,126	1/1:0,2:2:6:62,6,0	0/1:3,3:6:75:80,0,75	0/0:4,0:4:12:0,12,122	0/0:1,0:1:3:0,3,29	0/0:2,0:2:6:0,6,65	1/1:0,4:4:12:126,12,0	./.:.:.:.:.	1/1:0,5:5:15:150,15,0	./.:.:.:.:.	0/0:3,0:3:9:0,9,97	0/0:3,0:3:9:0,9,95	0/0:4,0:4:12:0,12,125	0/0:3,0:3:9:0,9,97	0/0:2,0:2:6:0,6,66	0/0:5,0:5:15:0,15,151	0/0:2,0:2:6:0,6,64	0/0:10,0:10:24:0,24,282	0/0:2,0:2:6:0,6,63	0/0:2,0:2:6:0,6,61	0/0:3,0:3:9:0,9,89	0/0:1,0:1:3:0,3,32	0/0:3,0:5:9:0,9,86	0/0:2,0:2:6:0,6,67	0/0:2,0:2:6:0,6,59	./.:.:.:.:.	./.:.:.:.:.	0/0:2,0:2:6:0,6,57	./.:.:.:.:.	0/0:4,0:4:12:0,12,120	./.:.:.:.:.	0/0:3,0:3:9:0,9,95	1/1:0,3:3:9:89,9,0	./.:.:.:.:.	1/1:0,10:10:30:306,30,0	0/0:2,0:2:6:0,6,65	0/0:7,0:7:21:0,21,216	0/0:1,0:1:3:0,3,33	0/0:2,0:2:6:0,6,60	0/0:6,0:6:15:0,15,172	0/0:1,0:1:3:0,3,34	0/0:6,0:6:18:0,18,189	0/0:5,0:5:15:0,15,147	0/0:7,0:7:21:0,21,225	0/0:4,0:4:12:0,12,123	0/0:4,0:4:12:0,12,120	0/0:2,0:2:6:0,6,61	0/0:1,0:1:3:0,3,32	1/1:0,3:3:9:97,9,0	0/0:4,0:4:12:0,12,126	0/0:3,0:3:9:0,9,86	1/1:0,2:2:6:63,6,0	1/1:0,1:1:3:31,3,0	1/1:0,7:7:15:183,15,0	1/1:0,3:3:9:95,9,0	1/1:0,5:5:15:155,15,0	1/1:0,7:7:21:225,21,0	0/0:1,0:1:3:0,3,34	0/0:3,0:3:9:0,9,93	0/0:3,0:4:6:0,6,75	0/0:3,0:3:3:0,3,45	0/0:2,0:2:3:0,3,45	0/0:1,0:1:3:0,3,32	0/0:2,0:2:3:0,3,45	0/0:1,0:1:3:0,3,32	0/0:19,0:19:57:0,57,636
chr0	30116905	.	T	C	1023.04	.	AC=16;AF=0.065;AN=246;BaseQRankSum=2.086;DP=803;Dels=0.00;FS=0.000;HaplotypeScore=0.0517;InbreedingCoeff=0.2203;MLEAC=16;MLEAF=0.065;MQ=55.96;MQ0=2;MQRankSum=2.032;QD=19.67;ReadPosRankSum=-0.513	GT:AD:DP:GQ:PL	0/0:55,0:55:99:0,162,1723	0/0:18,0:18:54:0,54,548	0/0:12,0:12:36:0,36,375	0/0:36,0:36:99:0,99,1013	0/0:14,0:14:42:0,42,424	0/0:9,0:9:24:0,24,258	0/0:10,0:10:27:0,27,286	0/0:1,0:1:3:0,3,34	./.:.:.:.:.	0/0:17,0:17:45:0,45,478	0/0:1,0:1:3:0,3,32	0/0:17,0:17:51:0,51,509	0/0:20,0:20:60:0,60,618	./.:.:.:.:.	0/0:26,0:26:75:0,75,766	0/0:12,0:12:30:0,30,312	0/0:11,0:11:30:0,30,330	0/0:1,0:1:3:0,3,32	0/0:1,0:1:3:0,3,31	0/0:2,0:2:3:0,3,31	0/0:1,0:1:3:0,3,33	0/0:4,0:4:12:0,12,120	0/0:13,0:13:30:0,30,335	0/0:14,0:14:33:0,33,340	0/0:3,0:3:9:0,9,99	0/0:16,0:16:42:0,42,461	0/0:9,0:9:24:0,24,245	0/0:2,0:2:6:0,6,61	0/1:1,3:4:17:77,0,17	0/0:12,0:12:33:0,33,354	1/1:0,3:3:9:94,9,0	1/1:0,7:7:21:228,21,0	0/0:9,0:9:21:0,21,238	0/0:1,0:1:3:0,3,32	0/0:9,0:10:27:0,27,271	0/0:2,0:2:6:0,6,63	0/0:14,0:14:39:0,39,420	0/0:10,0:10:30:0,30,304	0/0:7,0:7:15:0,15,150	0/1:1,1:2:25:26,0,25	0/1:2,1:3:23:23,0,56	1/1:0,15:15:42:446,42,0	0/0:12,0:12:30:0,30,339	0/0:20,0:20:57:0,57,584	0/0:15,0:15:42:0,42,429	0/0:6,0:6:15:0,15,154	0/0:11,0:11:33:0,33,353	./.:.:.:.:.	0/0:1,0:1:3:0,3,30	0/0:3,0:3:6:0,6,62	./.:.:.:.:.	0/0:3,0:3:9:0,9,90	0/0:4,0:4:9:0,9,93	0/0:5,0:5:9:0,9,87	0/0:3,0:3:6:0,6,63	./.:.:.:.:.	0/0:4,0:4:9:0,9,107	0/0:7,0:7:18:0,18,189	./.:.:.:.:.	0/0:10,0:10:27:0,27,275	0/0:1,0:1:3:0,3,30	0/0:2,0:2:3:0,3,45	0/0:7,0:7:18:0,18,184	0/0:2,0:2:6:0,6,57	0/0:3,0:3:6:0,6,63	0/0:4,0:4:12:0,12,123	0/0:8,0:8:24:0,24,247	0/0:2,0:2:6:0,6,59	0/0:3,0:3:6:0,6,63	./.:.:.:.:.	0/0:1,0:1:3:0,3,30	0/0:3,0:3:9:0,9,90	0/0:4,0:4:12:0,12,124	0/0:1,0:1:3:0,3,30	./.:.:.:.:.	0/0:1,0:1:3:0,3,31	0/0:1,0:1:3:0,3,30	0/0:3,0:3:9:0,9,89	0/0:1,0:1:3:0,3,31	0/0:1,0:1:3:0,3,30	0/0:2,0:2:6:0,6,62	0/0:2,0:2:6:0,6,59	0/0:1,0:1:3:0,3,31	0/0:9,0:9:24:0,24,247	0/0:7,0:7:21:0,21,210	0/0:5,0:5:15:0,15,162	0/0:4,0:4:6:0,6,59	0/1:2,1:3:23:23,0,56	0/0:6,0:6:18:0,18,191	1/1:0,3:3:9:100,9,0	0/0:2,0:2:6:0,6,59	0/0:3,0:3:3:0,3,31	0/0:3,0:3:9:0,9,96	./.:.:.:.:.	0/0:5,0:5:15:0,15,154	0/0:1,0:1:3:0,3,32	0/1:1,1:2:22:25,0,22	./.:.:.:.:.	0/0:1,0:1:3:0,3,31	0/0:2,0:2:6:0,6,61	0/0:1,0:1:3:0,3,32	0/0:1,0:1:3:0,3,30	0/0:3,0:3:9:0,9,90	0/0:6,0:6:18:0,18,188	0/0:4,0:4:9:0,9,109	0/0:1,0:1:3:0,3,34	0/0:2,0:2:6:0,6,64	0/0:6,0:6:15:0,15,155	0/0:3,0:3:9:0,9,96	0/0:2,0:2:6:0,6,58	0/0:9,0:9:27:0,27,268	0/0:3,0:3:9:0,9,96	0/0:6,0:6:15:0,15,152	0/1:3,4:7:73:103,0,73	0/0:5,0:5:15:0,15,155	0/0:6,0:6:15:0,15,152	1/1:0,3:3:9:96,9,0	0/0:4,0:4:9:0,9,94	0/0:3,0:3:9:0,9,91	0/0:5,0:5:15:0,15,158	0/0:8,0:9:21:0,21,232	0/0:3,0:3:9:0,9,91	0/0:6,0:6:15:0,15,174	0/0:5,0:5:12:0,12,145	0/0:3,0:3:9:0,9,93	./.:.:.:.:.	0/0:10,0:10:27:0,27,290	0/0:7,0:7:21:0,21,214	0/0:4,0:4:12:0,12,124	0/0:2,0:2:3:0,3,45	./.:.:.:.:.	0/0:3,0:3:6:0,6,76	0/0:4,0:4:6:0,6,89	./.:.:.:.:.	./.:.:.:.:.	0/0:4,0:4:6:0,6,89	0/0:26,0:26:75:0,75,828
chr0	30117296	.	G	T	3114.17	.	AC=20;AF=0.078;AN=256;BaseQRankSum=3.007;DP=916;Dels=0.00;FS=2.136;HaplotypeScore=0.0947;InbreedingCoeff=0.5107;MLEAC=18;MLEAF=0.070;MQ=56.42;MQ0=0;MQRankSum=-0.350;QD=27.32;ReadPosRankSum=0.223	GT:AD:DP:GQ:PL	1/1:0,54:54:99:1578,150,0	0/0:21,0:21:54:0,54,586	0/0:15,0:15:39:0,39,411	0/0:39,0:39:99:0,102,1072	0/0:23,0:23:57:0,57,639	0/0:17,0:17:51:0,51,490	0/0:17,0:17:48:0,48,490	0/0:2,0:2:6:0,6,63	0/0:1,0:1:3:0,3,31	0/0:17,0:17:51:0,51,507	0/0:3,0:3:9:0,9,92	0/0:18,0:18:54:0,54,541	0/0:8,0:8:24:0,24,237	0/0:1,0:1:3:0,3,31	0/0:12,0:12:33:0,33,345	0/0:17,0:17:45:0,45,471	0/0:29,0:29:75:0,75,794	0/0:2,1:3:6:0,6,62	0/0:10,0:10:30:0,30,300	0/0:6,0:6:18:0,18,175	0/0:1,0:1:3:0,3,31	0/0:18,0:18:48:0,48,496	0/0:19,0:19:48:0,48,515	0/0:14,0:14:42:0,42,415	./.:.:.:.:.	0/0:15,0:15:39:0,39,404	1/1:0,18:18:51:528,51,0	./.:.:.:.:.	0/0:3,0:3:9:0,9,95	0/0:21,0:21:60:0,60,610	0/0:3,0:3:9:0,9,90	0/0:2,0:2:6:0,6,62	0/0:17,0:17:51:0,51,497	0/0:5,0:5:12:0,12,121	0/0:14,0:14:42:0,42,415	0/0:5,0:5:15:0,15,153	0/0:11,0:11:30:0,30,300	1/1:0,14:14:42:428,42,0	0/0:8,0:8:24:0,24,237	./.:.:.:.:.	0/0:4,0:4:12:0,12,126	0/0:15,0:15:42:0,42,434	0/0:21,0:21:60:0,60,608	0/0:13,0:13:36:0,36,376	0/0:15,0:15:45:0,45,447	0/0:21,0:21:60:0,60,613	0/0:10,0:10:27:0,27,292	0/0:5,0:5:15:0,15,156	0/0:2,0:2:6:0,6,59	0/0:4,0:4:12:0,12,118	./.:.:.:.:.	0/0:1,0:1:3:0,3,30	0/0:1,0:1:3:0,3,31	0/0:3,0:3:9:0,9,89	0/0:2,0:2:6:0,6,59	0/0:2,0:2:6:0,6,57	0/0:7,0:7:21:0,21,207	0/0:5,0:5:15:0,15,149	./.:.:.:.:.	0/0:5,0:5:15:0,15,149	0/0:3,0:3:9:0,9,87	0/0:3,0:3:9:0,9,89	0/0:6,0:6:18:0,18,177	0/0:5,0:5:15:0,15,145	1/1:0,5:5:15:153,15,0	0/0:4,0:4:12:0,12,118	1/1:0,3:3:9:92,9,0	0/0:4,0:4:9:0,9,107	0/0:5,0:5:15:0,15,148	0/0:2,0:2:3:0,3,31	0/0:1,0:1:3:0,3,29	0/0:5,0:5:15:0,15,151	0/0:3,0:3:9:0,9,90	0/0:7,0:7:21:0,21,204	0/0:6,0:6:15:0,15,162	0/0:2,0:2:6:0,6,59	0/0:3,0:3:6:0,6,74	0/0:6,0:6:18:0,18,178	0/0:3,0:3:9:0,9,92	0/0:4,0:4:12:0,12,120	0/0:1,0:1:3:0,3,32	0/0:1,0:1:3:0,3,30	0/0:4,0:4:9:0,9,97	0/0:1,0:1:3:0,3,32	0/0:2,0:2:6:0,6,60	0/0:4,0:4:12:0,12,122	0/0:4,0:4:12:0,12,121	0/0:2,0:2:6:0,6,63	0/0:2,0:2:6:0,6,58	0/0:6,0:6:18:0,18,182	0/0:2,0:2:6:0,6,59	0/0:5,0:5:15:0,15,145	1/1:0,3:3:9:96,9,0	./.:.:.:.:.	0/0:1,0:1:3:0,3,32	0/0:4,0:4:12:0,12,119	0/0:4,0:4:9:0,9,93	0/0:4,0:4:12:0,12,118	0/0:2,0:2:6:0,6,59	0/0:1,0:1:3:0,3,31	1/1:0,2:2:3:32,3,0	0/0:2,0:2:6:0,6,61	0/0:3,0:3:9:0,9,86	0/0:2,0:2:6:0,6,62	0/0:1,0:1:3:0,3,31	0/0:4,0:4:12:0,12,118	0/0:1,0:1:3:0,3,33	0/0:6,0:6:18:0,18,178	1/1:0,3:3:9:97,9,0	0/0:2,0:2:6:0,6,57	0/0:4,0:4:12:0,12,117	1/1:0,3:3:9:97,9,0	1/1:0,9:9:27:279,27,0	0/0:8,0:8:18:0,18,208	0/0:5,0:5:15:0,15,149	0/0:7,0:7:21:0,21,207	0/0:1,0:1:3:0,3,31	0/0:4,0:4:12:0,12,115	0/0:5,0:5:15:0,15,146	0/0:4,0:4:12:0,12,118	0/0:7,0:7:21:0,21,207	0/0:3,0:3:9:0,9,89	0/0:6,0:6:15:0,15,167	0/0:6,0:6:18:0,18,178	0/0:2,0:2:6:0,6,62	0/0:3,0:3:9:0,9,89	0/0:4,0:4:12:0,12,121	0/0:1,0:1:3:0,3,30	0/0:2,0:2:6:0,6,59	0/0:2,0:2:3:0,3,45	./.:.:.:.:.	./.:.:.:.:.	0/0:2,0:2:6:0,6,60	0/0:4,0:4:6:0,6,89	./.:.:.:.:.	0/0:2,0:2:3:0,3,30	0/0:26,0:26:75:0,75,808
chr0	30123510	.	C	T	3158.66	.	AC=34;AF=0.131;AN=260;BaseQRankSum=2.169;DP=1013;Dels=0.00;FS=6.914;HaplotypeScore=0.0349;InbreedingCoeff=0.5719;MLEAC=31;MLEAF=0.119;MQ=59.76;MQ0=1;MQRankSum=-0.279;QD=25.89;ReadPosRankSum=-0.655	GT:AD:DP:GQ:PL	0/0:61,0:61:99:0,183,1937	0/0:13,0:13:39:0,39,406	0/0:20,0:20:60:0,60,618	0/0:45,0:45:99:0,132,1353	0/0:11,0:11:33:0,33,339	0/0:17,0:17:51:0,51,489	0/0:17,0:17:51:0,51,501	0/0:5,0:5:15:0,15,168	0/0:3,0:3:9:0,9,96	0/0:13,0:13:39:0,39,408	0/0:4,0:4:12:0,12,130	0/0:22,0:22:66:0,66,676	1/1:0,15:15:45:465,45,0	0/1:1,5:6:13:134,0,13	0/0:17,0:17:51:0,51,507	0/0:19,0:19:57:0,57,586	1/1:0,27:27:78:815,78,0	1/1:0,2:2:6:61,6,0	0/0:7,0:7:21:0,21,216	0/0:4,0:4:12:0,12,117	0/0:1,0:1:3:0,3,32	0/0:4,0:4:12:0,12,121	0/0:23,0:23:66:0,66,688	0/0:23,0:23:69:0,69,715	0/0:2,0:2:6:0,6,68	0/0:21,0:21:63:0,63,657	0/0:10,0:10:30:0,30,299	1/1:0,5:5:15:150,15,0	0/0:1,0:1:3:0,3,31	0/0:22,0:22:60:0,60,640	0/0:4,0:4:12:0,12,124	0/1:1,3:4:19:84,0,19	0/0:19,0:19:48:0,48,512	0/0:1,0:1:3:0,3,32	0/0:19,0:19:57:0,57,577	./.:.:.:.:.	0/0:23,0:23:66:0,66,688	0/0:12,0:12:36:0,36,367	0/0:9,0:9:27:0,27,272	0/0:3,0:3:9:0,9,100	0/0:3,0:3:9:0,9,97	0/0:10,0:10:30:0,30,307	0/0:20,0:20:57:0,57,599	0/0:24,0:24:72:0,72,749	0/0:16,0:16:48:0,48,488	0/0:28,0:28:75:0,75,805	0/0:8,0:8:24:0,24,246	0/0:1,0:1:3:0,3,29	0/0:3,0:3:9:0,9,91	0/0:1,0:1:3:0,3,30	0/0:4,0:4:9:0,9,105	0/0:2,0:2:6:0,6,59	0/0:6,0:6:18:0,18,185	0/0:3,0:3:9:0,9,95	0/0:4,0:4:9:0,9,105	1/1:0,4:4:12:121,12,0	0/0:2,0:2:6:0,6,63	0/0:6,0:6:18:0,18,188	0/0:3,0:3:9:0,9,97	0/0:3,0:3:9:0,9,93	1/1:0,2:2:6:63,6,0	1/1:0,8:8:24:248,24,0	1/1:0,11:11:33:337,33,0	0/0:4,0:4:12:0,12,122	1/1:0,5:5:15:150,15,0	0/0:2,0:2:6:0,6,64	0/0:5,0:5:15:0,15,159	0/0:6,0:6:18:0,18,183	1/1:0,3:3:6:76,6,0	0/0:1,0:1:3:0,3,31	./.:.:.:.:.	0/0:3,0:3:9:0,9,94	0/0:3,0:3:9:0,9,89	0/0:4,0:4:12:0,12,115	0/0:5,0:5:12:0,12,140	0/0:3,0:3:9:0,9,94	0/0:1,0:1:3:0,3,30	0/0:2,0:2:6:0,6,63	./.:.:.:.:.	0/0:13,0:13:30:0,30,352	./.:.:.:.:.	0/0:2,0:2:6:0,6,62	0/0:6,0:6:18:0,18,189	0/0:6,0:6:18:0,18,185	0/0:4,0:4:12:0,12,123	0/0:3,0:3:9:0,9,96	0/0:6,0:6:18:0,18,184	0/0:2,0:2:6:0,6,62	0/0:1,0:1:3:0,3,32	0/1:1,6:7:10:172,0,10	0/0:1,0:1:3:0,3,30	0/0:4,0:4:12:0,12,128	1/1:0,2:2:6:62,6,0	0/0:1,0:1:3:0,3,30	1/1:0,1:1:3:32,3,0	0/0:5,0:5:15:0,15,161	1/1:0,4:4:12:123,12,0	0/0:3,0:3:9:0,9,92	1/1:0,6:6:15:171,15,0	0/0:6,0:6:18:0,18,183	0/0:2,0:3:6:0,6,65	0/0:2,0:2:6:0,6,67	0/1:1,2:3:21:52,0,21	0/0:5,0:5:12:0,12,125	0/0:4,0:4:12:0,12,126	0/0:6,0:6:18:0,18,186	0/0:5,0:5:15:0,15,156	0/0:3,0:3:9:0,9,88	0/0:1,0:1:3:0,3,32	./.:.:.:.:.	0/0:8,0:8:21:0,21,226	0/0:1,0:1:3:0,3,32	0/0:13,0:13:39:0,39,393	1/1:0,7:7:21:217,21,0	0/0:4,0:4:12:0,12,128	0/0:3,0:3:9:0,9,89	0/0:4,0:4:12:0,12,124	0/0:4,0:4:12:0,12,120	0/0:6,0:6:18:0,18,186	0/0:3,0:3:9:0,9,90	0/0:4,0:4:12:0,12,121	0/0:5,0:5:15:0,15,152	0/0:7,0:7:18:0,18,186	0/0:4,0:4:12:0,12,128	0/0:12,0:12:33:0,33,350	0/0:7,0:7:21:0,21,219	0/0:3,0:3:6:0,6,74	0/0:7,0:7:21:0,21,210	0/0:4,0:4:12:0,12,121	0/0:4,0:4:6:0,6,89	./.:.:.:.:.	./.:.:.:.:.	0/0:4,0:4:6:0,6,89	0/0:4,0:4:9:0,9,107	0/0:6,0:6:15:0,15,171	0/0:2,0:2:3:0,3,45	0/0:19,0:19:57:0,57,653
chr0	30123981	.	G	A	7959.44	.	AC=65;AF=0.246;AN=264;BaseQRankSum=1.929;DP=1176;Dels=0.00;FS=0.000;HaplotypeScore=0.0530;InbreedingCoeff=0.7469;MLEAC=64;MLEAF=0.242;MQ=59.79;MQ0=0;MQRankSum=0.188;QD=27.35;ReadPosRankSum=-1.428	GT:AD:DP:GQ:PL	0/0:64,0:64:99:0,192,2009	0/0:19,0:19:48:0,48,542	1/1:0,18:18:54:554,54,0	0/0:42,0:42:99:0,123,1266	0/0:17,0:17:42:0,42,471	1/1:0,21:21:57:613,57,0	0/0:23,0:23:69:0,69,693	0/0:2,0:2:6:0,6,66	./.:.:.:.:.	0/0:21,0:21:57:0,57,600	0/0:4,0:4:12:0,12,126	0/0:18,0:18:48:0,48,523	0/0:14,0:14:42:0,42,419	./.:.:.:.:.	0/0:21,0:21:57:0,57,603	0/0:33,0:33:99:0,99,983	0/0:31,0:31:87:0,87,899	0/0:3,0:3:9:0,9,97	0/0:4,0:4:12:0,12,129	1/1:0,8:8:21:228,21,0	0/0:4,0:4:12:0,12,126	1/1:0,26:26:78:784,78,0	1/1:0,22:23:57:635,57,0	0/0:18,0:18:54:0,54,560	1/1:0,4:4:12:126,12,0	0/0:31,0:31:81:0,81,874	0/0:16,0:16:48:0,48,484	0/0:1,0:1:3:0,3,35	0/1:1,4:5:14:105,0,14	1/1:0,34:34:99:1062,102,0	1/1:0,7:7:21:226,21,0	./.:.:.:.:.	0/0:26,0:26:75:0,75,762	0/1:6,1:7:10:10,0,180	0/0:25,0:25:69:0,69,727	0/0:3,0:3:9:0,9,96	1/1:0,27:27:78:833,78,0	0/0:19,0:19:54:0,54,572	1/1:0,13:13:39:398,39,0	0/0:1,0:1:3:0,3,33	0/0:11,0:11:33:0,33,344	0/0:19,0:19:51:0,51,553	0/0:12,0:12:36:0,36,364	0/0:24,0:24:63:0,63,684	0/0:13,0:13:39:0,39,396	0/0:22,0:22:66:0,66,662	1/1:0,6:6:18:187,18,0	0/0:2,0:2:6:0,6,62	0/0:2,0:2:6:0,6,57	0/0:4,0:4:12:0,12,120	0/0:1,0:1:3:0,3,30	0/0:1,0:1:3:0,3,32	0/0:11,0:11:33:0,33,332	0/0:5,0:5:15:0,15,157	0/0:2,0:2:6:0,6,55	0/0:1,0:1:3:0,3,32	0/0:5,0:5:15:0,15,152	0/0:5,0:5:15:0,15,154	0/0:4,0:4:12:0,12,118	0/0:3,0:3:9:0,9,94	0/0:1,0:1:3:0,3,32	0/0:4,0:4:12:0,12,121	0/0:3,0:3:9:0,9,96	0/0:7,0:7:21:0,21,222	0/0:7,0:7:21:0,21,216	0/0:11,0:11:33:0,33,343	./.:.:.:.:.	0/0:3,0:3:9:0,9,89	0/0:4,0:4:12:0,12,120	1/1:0,1:1:3:32,3,0	0/0:2,0:2:6:0,6,64	1/1:0,5:5:15:158,15,0	1/1:0,7:7:21:222,21,0	0/1:1,2:3:23:56,0,23	0/0:7,0:7:21:0,21,216	0/0:4,0:4:12:0,12,117	0/0:2,0:2:6:0,6,64	1/1:0,3:3:9:92,9,0	./.:.:.:.:.	0/0:7,0:7:18:0,18,192	0/0:2,0:2:6:0,6,63	0/0:1,0:1:3:0,3,31	0/0:6,0:6:18:0,18,183	1/1:0,3:3:9:91,9,0	1/1:0,4:4:12:124,12,0	1/1:0,3:3:9:92,9,0	0/0:9,0:9:24:0,24,261	0/0:9,0:9:27:0,27,276	0/0:3,0:3:9:0,9,95	0/0:4,0:4:12:0,12,126	0/0:1,0:1:3:0,3,30	0/0:4,0:4:12:0,12,122	0/0:2,0:2:6:0,6,65	0/0:2,0:2:3:0,3,31	0/0:7,0:7:21:0,21,208	0/0:3,0:3:9:0,9,91	0/0:5,0:5:15:0,15,148	0/0:1,0:1:3:0,3,32	0/0:5,0:5:15:0,15,158	0/0:2,0:2:6:0,6,61	0/0:5,0:5:15:0,15,159	0/0:4,0:4:12:0,12,124	0/0:2,0:2:6:0,6,59	1/1:0,6:6:15:171,15,0	1/1:0,2:2:6:61,6,0	1/1:0,6:6:18:185,18,0	1/1:0,2:2:6:65,6,0	0/0:10,0:10:30:0,30,302	0/0:5,0:5:15:0,15,146	0/0:11,0:11:24:0,24,282	0/0:9,0:9:27:0,27,272	0/0:5,0:5:15:0,15,149	0/0:5,0:5:15:0,15,147	0/0:3,0:3:9:0,9,89	1/1:0,5:5:15:157,15,0	0/0:8,0:8:24:0,24,248	0/0:2,0:2:6:0,6,59	1/1:0,7:7:21:218,21,0	0/0:4,0:4:12:0,12,124	1/1:0,5:5:15:152,15,0	0/0:3,0:3:9:0,9,97	1/1:0,4:4:12:123,12,0	1/1:0,8:8:24:243,24,0	1/1:0,2:2:6:63,6,0	1/1:0,4:4:12:121,12,0	1/1:0,6:6:12:154,12,0	0/0:7,0:7:21:0,21,213	1/1:0,6:6:18:191,18,0	0/0:3,0:3:9:0,9,89	0/0:4,0:4:6:0,6,89	0/0:3,0:3:6:0,6,76	0/0:4,0:4:9:0,9,107	0/0:6,0:6:12:0,12,145	0/0:9,0:9:18:0,18,222	0/0:3,0:3:6:0,6,75	0/0:5,0:5:12:0,12,137	0/0:30,0:30:90:0,90,1004
chr0	30124775	.	G	A	1195.27	.	AC=42;AF=0.181;AN=232;BaseQRankSum=-3.604;DP=398;Dels=0.00;FS=2.607;HaplotypeScore=0.0854;InbreedingCoeff=0.4541;MLEAC=34;MLEAF=0.147;MQ=59.94;MQ0=0;MQRankSum=-1.250;QD=22.13;ReadPosRankSum=2.242	GT:AD:DP:GQ:PL	0/0:22,0:22:66:0,66,716	0/0:12,0:12:36:0,36,374	0/0:12,0:12:30:0,30,338	0/0:4,0:4:12:0,12,127	1/1:0,8:8:24:240,24,0	0/0:3,0:3:9:0,9,94	0/0:6,0:6:18:0,18,186	1/1:0,1:1:3:32,3,0	./.:.:.:.:.	1/1:0,5:5:12:141,12,0	1/1:0,1:1:3:34,3,0	0/0:5,0:5:15:0,15,158	0/0:15,0:15:42:0,42,436	0/0:1,0:1:3:0,3,32	1/1:0,8:8:24:241,24,0	1/1:0,3:3:6:73,6,0	0/0:5,0:5:12:0,12,137	./.:.:.:.:.	0/0:2,0:2:6:0,6,60	0/0:3,0:3:9:0,9,94	0/0:2,0:2:6:0,6,61	./.:.:.:.:.	0/0:4,0:4:9:0,9,105	0/0:7,0:7:21:0,21,225	0/0:2,0:2:6:0,6,63	0/0:11,0:11:30:0,30,334	0/0:5,0:5:15:0,15,155	0/0:1,0:1:3:0,3,32	./.:.:.:.:.	0/0:3,0:3:9:0,9,94	0/0:1,0:1:3:0,3,31	0/0:3,0:3:9:0,9,95	0/0:2,0:2:6:0,6,59	1/1:0,1:1:3:33,3,0	0/0:2,0:2:6:0,6,66	0/0:2,0:2:6:0,6,63	0/0:2,0:2:6:0,6,61	1/1:0,1:1:3:29,3,0	0/0:3,0:3:6:0,6,74	0/1:1,1:2:23:25,0,23	1/1:0,2:2:6:61,6,0	1/1:0,4:4:9:103,9,0	0/0:10,0:10:30:0,30,316	0/0:7,0:7:21:0,21,218	0/0:9,0:9:24:0,24,263	0/0:5,0:5:12:0,12,138	0/0:8,0:8:24:0,24,257	0/0:3,0:3:9:0,9,97	1/1:0,1:1:3:31,3,0	0/0:3,0:3:9:0,9,93	./.:.:.:.:.	0/0:1,0:1:3:0,3,32	1/1:0,3:3:9:92,9,0	./.:.:.:.:.	0/0:2,0:2:6:0,6,65	./.:.:.:.:.	0/0:2,0:2:6:0,6,62	0/0:5,0:5:15:0,15,151	1/1:0,2:2:6:59,6,0	0/0:2,0:2:6:0,6,65	0/0:2,0:2:6:0,6,61	0/0:2,0:2:6:0,6,67	0/0:3,0:3:9:0,9,97	0/0:2,0:2:6:0,6,63	0/0:5,0:5:15:0,15,155	1/1:0,3:3:9:96,9,0	0/0:1,0:1:3:0,3,31	./.:.:.:.:.	0/0:1,0:1:3:0,3,31	0/0:1,0:1:3:0,3,32	0/0:3,0:3:9:0,9,93	0/0:5,0:5:15:0,15,160	0/0:1,0:1:3:0,3,32	0/0:6,0:6:18:0,18,192	0/0:5,0:5:15:0,15,162	0/0:1,0:1:3:0,3,31	0/0:1,0:1:3:0,3,32	0/0:2,0:2:6:0,6,62	./.:.:.:.:.	0/0:3,0:3:9:0,9,96	0/0:1,0:1:3:0,3,32	./.:.:.:.:.	0/0:1,0:1:3:0,3,32	0/0:2,0:2:6:0,6,63	0/0:3,0:3:9:0,9,95	./.:.:.:.:.	1/1:0,1:1:3:34,3,0	./.:.:.:.:.	0/1:1,2:3:22:51,0,22	./.:.:.:.:.	1/1:0,1:1:3:32,3,0	./.:.:.:.:.	0/0:2,0:2:6:0,6,65	./.:.:.:.:.	0/0:3,0:3:9:0,9,97	0/0:1,0:1:3:0,3,32	0/0:2,0:2:6:0,6,65	./.:.:.:.:.	0/0:3,0:3:9:0,9,99	0/0:2,0:2:6:0,6,61	0/0:2,0:2:6:0,6,61	0/0:2,0:2:6:0,6,64	0/0:1,0:1:3:0,3,32	0/0:4,0:4:12:0,12,126	./.:.:.:.:.	./.:.:.:.:.	0/0:1,0:1:3:0,3,33	0/0:4,0:4:12:0,12,121	1/1:0,1:1:3:30,3,0	0/0:1,0:1:3:0,3,30	0/0:4,0:4:12:0,12,129	1/1:0,1:1:3:30,3,0	0/0:5,0:5:15:0,15,162	0/0:3,0:3:9:0,9,99	0/0:2,0:2:6:0,6,63	1/1:0,1:1:3:30,3,0	1/1:0,1:1:3:29,3,0	./.:.:.:.:.	0/0:5,0:5:15:0,15,164	0/0:1,0:1:3:0,3,32	0/0:2,0:2:6:0,6,64	0/0:2,0:2:6:0,6,62	0/0:1,0:1:3:0,3,30	0/0:2,0:2:6:0,6,61	0/0:2,0:2:6:0,6,61	0/0:5,0:5:15:0,15,157	0/0:3,0:3:9:0,9,98	0/0:2,0:2:6:0,6,58	0/0:1,0:1:3:0,3,32	0/0:2,0:2:3:0,3,44	0/0:2,0:2:3:0,3,45	./.:.:.:.:.	0/0:2,0:2:3:0,3,45	./.:.:.:.:.	0/0:2,0:2:3:0,3,45	0/0:3,0:3:6:0,6,76	0/0:16,0:16:48:0,48,546
chr0	30126416	.	G	T	2473.63	.	AC=20;AF=0.075;AN=266;BaseQRankSum=-2.363;DP=1061;Dels=0.00;FS=3.515;HaplotypeScore=0.1545;InbreedingCoeff=0.5683;MLEAC=17;MLEAF=0.064;MQ=59.56;MQ0=0;MQRankSum=-0.050;QD=26.89;ReadPosRankSum=1.074	GT:AD:DP:GQ:PL	0/0:57,0:57:99:0,171,1821	0/0:21,0:21:57:0,57,605	0/0:12,0:12:36:0,36,384	0/0:50,0:50:99:0,150,1556	0/0:13,0:13:39:0,39,404	0/0:20,0:20:60:0,60,624	1/1:0,20:20:60:612,60,0	0/0:5,0:5:15:0,15,165	0/0:3,0:3:9:0,9,97	0/0:19,0:19:57:0,57,601	0/0:4,0:4:12:0,12,132	0/0:11,0:11:33:0,33,345	0/0:15,0:15:45:0,45,468	./.:.:.:.:.	0/0:14,0:14:42:0,42,444	0/0:26,0:26:75:0,75,801	0/0:21,0:21:63:0,63,678	0/0:6,0:6:18:0,18,193	0/0:11,0:11:27:0,27,307	0/0:11,0:11:33:0,33,340	0/0:4,0:4:12:0,12,122	0/0:25,0:25:72:0,72,761	0/0:17,0:17:51:0,51,543	0/0:33,0:33:87:0,87,984	0/0:4,0:4:12:0,12,132	0/0:18,0:18:45:0,45,483	0/0:9,0:9:24:0,24,256	0/0:5,0:5:15:0,15,168	0/0:2,0:2:6:0,6,69	0/0:19,0:19:54:0,54,580	0/0:4,0:4:12:0,12,124	0/0:2,0:2:6:0,6,66	1/1:0,23:23:63:667,63,0	0/0:3,0:3:9:0,9,101	0/0:25,0:25:66:0,66,749	0/0:4,0:4:12:0,12,130	0/0:15,0:15:42:0,42,457	0/0:14,0:14:39:0,39,402	0/0:19,0:19:57:0,57,600	0/0:2,0:2:6:0,6,61	0/0:8,0:8:24:0,24,253	0/0:13,0:13:39:0,39,402	0/0:13,0:13:39:0,39,403	0/0:16,0:16:45:0,45,494	0/0:22,0:22:57:0,57,630	0/0:21,0:21:63:0,63,660	0/0:12,0:12:30:0,30,338	0/0:5,0:5:15:0,15,162	0/0:5,0:5:12:0,12,142	0/0:4,0:4:12:0,12,132	0/0:3,0:3:9:0,9,94	0/0:2,0:2:6:0,6,66	0/0:5,0:5:12:0,12,146	0/0:2,0:2:6:0,6,65	0/0:7,0:7:18:0,18,202	0/0:2,0:2:6:0,6,66	0/0:4,0:4:12:0,12,117	0/0:1,0:1:3:0,3,32	0/0:3,0:3:9:0,9,96	0/0:9,0:9:24:0,24,266	0/0:2,0:2:6:0,6,67	0/0:2,0:2:6:0,6,64	0/0:6,0:6:15:0,15,174	1/1:0,7:7:18:201,18,0	0/0:4,0:4:12:0,12,123	0/0:4,0:4:12:0,12,124	1/1:0,9:9:27:272,27,0	0/0:5,0:5:12:0,12,142	0/0:4,0:4:9:0,9,111	0/0:3,0:3:9:0,9,93	0/0:1,0:1:3:0,3,32	0/0:4,0:4:12:0,12,124	0/0:5,0:5:15:0,15,153	0/0:3,0:3:9:0,9,86	0/0:2,0:2:6:0,6,67	0/0:2,0:2:3:0,3,32	0/0:3,0:3:9:0,9,97	0/0:1,0:1:3:0,3,31	./.:.:.:.:.	0/0:5,0:5:12:0,12,140	0/0:3,0:3:9:0,9,96	0/0:3,0:3:9:0,9,92	0/0:2,0:2:6:0,6,67	0/0:3,0:3:9:0,9,98	0/0:1,0:1:3:0,3,30	0/0:4,0:4:12:0,12,130	0/0:8,0:8:24:0,24,245	0/0:5,0:5:15:0,15,160	0/0:2,0:2:6:0,6,67	0/0:5,0:5:15:0,15,164	0/0:8,0:8:24:0,24,258	1/1:0,5:5:15:158,15,0	0/0:2,0:2:3:0,3,45	1/1:0,5:5:12:136,12,0	0/0:1,0:1:3:0,3,31	1/1:0,1:1:3:31,3,0	0/0:7,0:7:21:0,21,220	0/0:3,0:3:6:0,6,77	0/0:2,0:2:6:0,6,62	1/1:0,2:2:6:59,6,0	1/1:0,18:18:54:549,54,0	1/1:0,2:2:6:62,6,0	0/0:5,0:5:15:0,15,161	0/0:2,0:2:6:0,6,60	0/0:2,0:2:6:0,6,66	0/0:3,0:3:9:0,9,96	0/0:6,0:6:18:0,18,195	0/0:6,0:6:18:0,18,187	0/0:6,0:6:18:0,18,183	0/0:9,0:9:24:0,24,265	0/0:8,0:8:24:0,24,250	0/0:6,0:6:18:0,18,191	0/0:4,0:4:12:0,12,127	0/0:3,0:3:9:0,9,94	0/0:4,0:4:12:0,12,128	0/0:5,0:5:15:0,15,155	0/0:4,0:4:12:0,12,115	0/0:2,0:2:6:0,6,55	0/0:3,0:3:9:0,9,94	0/0:2,0:2:6:0,6,65	0/0:3,0:3:9:0,9,91	0/0:5,0:5:15:0,15,158	0/0:4,0:4:12:0,12,122	0/0:2,0:2:6:0,6,64	0/0:8,0:8:24:0,24,249	0/0:8,0:8:21:0,21,234	0/0:1,0:1:3:0,3,32	0/0:9,0:9:21:0,21,248	0/0:7,0:7:21:0,21,218	./.:.:.:.:.	0/0:2,0:2:3:0,3,45	./.:.:.:.:.	0/0:2,0:2:3:0,3,32	0/0:4,0:4:6:0,6,89	0/0:6,0:6:12:0,12,152	0/0:6,0:6:12:0,12,153	0/0:7,0:7:21:0,21,225
chr0	30132748	.	A	T	2049.21	.	AC=27;AF=0.110;AN=246;BaseQRankSum=-0.305;DP=657;Dels=0.00;FS=0.950;HaplotypeScore=0.1235;InbreedingCoeff=0.4955;MLEAC=25;MLEAF=0.102;MQ=58.68;MQ0=1;MQRankSum=-0.358;QD=25.30;ReadPosRankSum=-2.111	GT:AD:DP:GQ:PL	0/0:30,0:30:90:0,90,940	0/0:16,0:16:48:0,48,491	0/0:9,0:9:27:0,27,275	0/0:28,0:28:84:0,84,872	0/0:7,0:7:21:0,21,219	0/0:3,0:3:9:0,9,90	0/0:6,0:6:15:0,15,168	0/0:1,0:2:3:0,3,31	0/0:2,0:2:6:0,6,63	1/1:0,17:17:42:469,42,0	0/0:1,0:1:3:0,3,32	0/0:9,0:9:27:0,27,276	0/0:9,0:9:27:0,27,275	0/0:1,0:1:3:0,3,32	0/0:19,0:19:54:0,54,577	0/0:15,0:15:45:0,45,458	0/0:8,0:8:24:0,24,239	0/0:2,0:2:6:0,6,63	0/0:2,0:2:6:0,6,59	0/0:2,0:2:3:0,3,45	0/0:1,0:1:3:0,3,31	0/0:3,0:3:9:0,9,91	0/0:9,0:9:27:0,27,271	0/0:8,0:8:24:0,24,246	0/0:1,0:1:3:0,3,34	0/0:12,0:12:36:0,36,369	1/1:0,13:13:39:392,39,0	0/0:1,0:1:3:0,3,32	./.:.:.:.:.	1/1:0,13:13:39:381,39,0	1/1:0,4:4:12:128,12,0	0/1:1,1:2:26:29,0,26	0/0:5,0:5:12:0,12,136	./.:.:.:.:.	0/0:14,0:14:42:0,42,420	0/0:2,0:2:6:0,6,63	0/0:14,0:14:42:0,42,424	1/1:0,5:5:15:143,15,0	1/1:0,8:8:24:241,24,0	1/1:0,2:2:6:62,6,0	0/0:2,0:2:6:0,6,66	0/0:12,0:12:36:0,36,367	0/0:27,0:27:81:0,81,809	0/0:12,0:12:36:0,36,373	0/0:14,0:14:42:0,42,433	0/0:12,0:12:36:0,36,367	0/0:8,0:8:24:0,24,246	./.:.:.:.:.	./.:.:.:.:.	0/0:4,0:4:12:0,12,118	0/0:2,0:2:6:0,6,61	./.:.:.:.:.	0/0:3,0:3:9:0,9,92	0/0:5,0:5:15:0,15,158	0/0:1,0:1:3:0,3,31	0/0:3,0:3:9:0,9,93	0/0:6,0:6:18:0,18,184	0/0:3,0:3:9:0,9,94	0/0:2,0:2:6:0,6,61	0/0:3,0:3:9:0,9,94	./.:.:.:.:.	0/0:4,0:4:12:0,12,118	0/0:8,0:8:24:0,24,241	0/0:2,0:2:6:0,6,57	0/0:3,0:3:9:0,9,92	0/0:2,0:2:6:0,6,61	0/0:3,0:3:9:0,9,93	0/0:3,0:3:9:0,9,94	0/0:3,0:3:9:0,9,92	./.:.:.:.:.	0/0:2,0:2:6:0,6,63	0/0:3,0:3:9:0,9,89	0/0:1,0:1:3:0,3,29	0/0:6,0:6:18:0,18,180	0/0:2,0:2:6:0,6,59	./.:.:.:.:.	0/0:1,0:1:3:0,3,31	0/0:2,0:2:6:0,6,61	0/0:1,0:1:3:0,3,32	0/0:4,0:4:12:0,12,126	0/0:4,0:4:12:0,12,118	./.:.:.:.:.	0/0:5,0:5:15:0,15,159	0/0:3,0:3:9:0,9,89	0/0:4,0:4:12:0,12,124	0/0:3,0:3:9:0,9,95	0/0:1,0:1:3:0,3,34	1/1:0,3:3:9:98,9,0	0/0:9,0:9:24:0,24,262	0/0:3,0:3:9:0,9,94	0/0:2,0:2:6:0,6,63	0/0:4,0:4:12:0,12,122	0/0:2,0:2:6:0,6,63	./.:.:.:.:.	0/0:2,0:2:6:0,6,59	0/0:1,0:1:3:0,3,32	0/0:2,0:2:6:0,6,63	./.:.:.:.:.	0/0:2,0:2:6:0,6,60	0/0:1,0:1:3:0,3,31	1/1:0,1:1:3:32,3,0	./.:.:.:.:.	0/0:2,0:2:6:0,6,63	0/0:3,0:3:9:0,9,96	0/0:3,0:3:9:0,9,99	0/0:5,0:5:15:0,15,156	0/0:3,0:3:9:0,9,97	0/0:6,0:6:15:0,15,152	1/1:0,2:2:6:66,6,0	0/0:1,0:1:3:0,3,33	0/0:7,0:7:21:0,21,212	1/1:0,2:2:6:67,6,0	1/1:0,5:5:12:132,12,0	0/0:2,0:2:6:0,6,65	1/1:0,4:4:12:119,12,0	0/0:1,0:1:3:0,3,32	0/0:1,0:1:3:0,3,32	0/0:2,0:2:6:0,6,59	0/0:2,0:2:6:0,6,59	0/0:1,0:1:3:0,3,31	0/0:2,0:2:6:0,6,61	0/0:5,0:5:15:0,15,153	0/0:6,0:6:15:0,15,165	./.:.:.:.:.	0/0:3,0:3:9:0,9,92	0/0:2,0:2:6:0,6,57	0/0:4,0:4:12:0,12,123	0/0:3,0:3:9:0,9,92	0/0:2,0:2:6:0,6,63	0/0:4,0:4:6:0,6,89	0/0:2,0:2:3:0,3,45	0/0:1,0:1:3:0,3,32	./.:.:.:.:.	0/0:6,0:6:12:0,12,142	0/0:13,0:13:24:0,24,316	0/0:5,0:6:6:0,6,75	0/0:18,0:18:54:0,54,618
chr0	30134040	.	A	G	4108.5	.	AC=63;AF=0.252;AN=250;BaseQRankSum=5.709;DP=809;Dels=0.00;FS=10.162;HaplotypeScore=0.1096;InbreedingCoeff=0.6757;MLEAC=56;MLEAF=0.224;MQ=59.86;MQ0=0;MQRankSum=0.119;QD=27.76;ReadPosRankSum=-0.060	GT:AD:DP:GQ:PL	0/0:48,0:48:99:0,144,1538	0/0:23,0:23:69:0,69,714	0/0:17,0:17:48:0,48,512	0/0:28,0:28:84:0,84,849	0/0:14,0:14:39:0,39,411	0/0:7,0:7:21:0,21,207	0/0:6,0:6:18:0,18,186	0/0:2,0:2:6:0,6,61	0/0:1,0:1:3:0,3,32	0/0:14,0:14:42:0,42,432	0/0:5,0:5:15:0,15,161	0/0:15,0:15:45:0,45,457	1/1:0,15:15:45:482,45,0	1/1:0,1:1:3:33,3,0	1/1:0,8:8:24:263,24,0	0/0:18,0:18:54:0,54,557	0/0:13,0:13:39:0,39,402	0/0:2,0:2:6:0,6,60	0/0:2,0:2:6:0,6,59	0/0:1,0:1:3:0,3,29	0/0:1,0:1:3:0,3,33	0/0:15,0:15:45:0,45,445	0/0:20,0:20:54:0,54,587	0/0:16,0:16:48:0,48,493	0/0:2,0:2:6:0,6,65	1/1:0,12:12:36:387,36,0	0/0:13,0:13:39:0,39,403	1/1:0,2:2:6:69,6,0	0/1:1,4:5:17:119,0,17	0/0:13,0:13:39:0,39,391	0/1:2,2:4:51:51,0,51	0/0:1,0:1:3:0,3,30	1/1:0,21:21:60:669,60,0	./.:.:.:.:.	0/0:13,0:13:39:0,39,408	0/0:6,0:7:18:0,18,186	0/0:13,0:13:36:0,36,386	0/0:8,0:8:21:0,21,227	0/0:10,0:10:30:0,30,298	0/0:4,0:4:12:0,12,119	0/1:1,4:5:18:115,0,18	0/0:11,0:11:33:0,33,336	0/0:13,0:13:39:0,39,410	0/0:13,0:13:39:0,39,400	0/0:12,0:12:36:0,36,373	0/0:11,0:11:33:0,33,335	0/0:6,0:6:18:0,18,189	0/0:4,0:4:12:0,12,130	1/1:0,1:1:3:33,3,0	0/0:2,0:2:6:0,6,61	./.:.:.:.:.	0/0:3,0:3:9:0,9,93	0/0:4,0:4:12:0,12,123	./.:.:.:.:.	0/0:8,0:8:24:0,24,246	1/1:0,3:3:9:94,9,0	0/0:2,0:2:6:0,6,63	0/0:8,0:8:24:0,24,245	1/1:0,2:2:6:67,6,0	0/0:1,0:1:3:0,3,31	1/1:0,2:2:6:66,6,0	1/1:0,1:1:3:32,3,0	0/0:5,0:5:15:0,15,153	1/1:0,4:4:12:132,12,0	1/1:0,7:7:21:225,21,0	1/1:0,3:3:9:100,9,0	0/0:2,0:2:6:0,6,67	1/1:0,4:4:12:130,12,0	1/1:0,3:3:9:97,9,0	0/0:5,0:5:15:0,15,153	0/0:1,0:1:3:0,3,31	0/0:4,0:4:12:0,12,122	0/0:2,0:2:6:0,6,62	0/0:2,0:2:6:0,6,63	0/0:5,0:5:15:0,15,158	0/0:3,0:3:9:0,9,92	0/0:5,0:5:15:0,15,156	0/0:3,0:3:9:0,9,95	./.:.:.:.:.	0/0:6,0:6:18:0,18,190	./.:.:.:.:.	0/0:1,0:1:3:0,3,31	0/0:3,0:3:9:0,9,95	0/0:5,0:5:15:0,15,158	0/0:3,0:3:9:0,9,89	0/0:4,0:4:12:0,12,126	1/1:0,1:1:3:35,3,0	0/0:6,0:6:18:0,18,186	1/1:0,4:4:12:131,12,0	1/1:0,3:3:9:99,9,0	./.:.:.:.:.	1/1:0,5:5:15:152,15,0	1/1:0,3:3:9:101,9,0	1/1:0,5:5:15:162,15,0	./.:.:.:.:.	1/1:0,3:3:9:90,9,0	1/1:0,2:2:6:65,6,0	1/1:0,1:1:3:34,3,0	1/1:0,2:2:6:63,6,0	1/1:0,5:5:15:163,15,0	0/0:1,0:1:3:0,3,30	./.:.:.:.:.	./.:.:.:.:.	./.:.:.:.:.	0/0:1,0:1:3:0,3,32	0/0:3,0:3:9:0,9,92	0/0:3,0:3:9:0,9,100	0/0:5,0:5:15:0,15,149	0/0:2,0:2:6:0,6,61	0/0:3,0:3:9:0,9,89	0/0:3,0:3:9:0,9,92	0/0:2,0:2:6:0,6,63	0/0:10,0:10:24:0,24,279	1/1:0,1:1:3:32,3,0	0/0:5,0:5:15:0,15,159	1/1:0,7:7:21:223,21,0	1/1:0,3:3:9:95,9,0	0/0:4,0:4:9:0,9,106	0/0:2,0:2:6:0,6,66	0/0:3,0:3:9:0,9,97	0/0:3,0:3:9:0,9,93	0/0:1,0:1:3:0,3,33	0/0:4,0:4:12:0,12,123	0/0:4,0:4:9:0,9,110	./.:.:.:.:.	0/0:5,0:5:15:0,15,152	0/0:2,0:2:6:0,6,59	0/0:5,0:5:15:0,15,158	0/0:2,0:2:6:0,6,62	0/0:6,0:6:9:0,9,134	./.:.:.:.:.	0/0:4,0:4:3:0,3,45	0/0:6,0:6:12:0,12,151	0/0:7,0:7:12:0,12,151	0/0:8,0:9:21:0,21,221	0/0:8,0:8:12:0,12,179	0/0:33,0:33:99:0,99,1108
chr0	30134912	.	A	G	5622.49	.	AC=61;AF=0.228;AN=268;BaseQRankSum=2.540;DP=1165;Dels=0.00;FS=2.407;HaplotypeScore=0.1017;InbreedingCoeff=0.7411;MLEAC=56;MLEAF=0.209;MQ=59.79;MQ0=0;MQRankSum=-0.126;QD=26.65;ReadPosRankSum=-0.724	GT:AD:DP:GQ:PL	0/0:75,0:75:99:0,226,2437	0/0:17,0:17:51:0,51,524	0/0:17,0:17:51:0,51,524	0/0:44,0:44:99:0,132,1331	1/1:0,18:18:51:540,51,0	0/0:12,0:12:30:0,30,339	0/0:18,0:18:54:0,54,541	./.:.:.:.:.	0/0:2,0:2:6:0,6,63	0/0:29,0:29:87:0,87,887	1/1:0,1:1:3:32,3,0	0/0:10,0:10:30:0,30,308	0/0:15,0:15:42:0,42,434	0/0:3,0:3:9:0,9,95	0/0:16,0:16:48:0,48,497	0/0:21,0:21:60:0,60,617	1/1:0,18:18:48:538,48,0	0/0:7,0:7:21:0,21,216	0/0:8,0:8:24:0,24,248	1/1:0,8:8:24:246,24,0	1/1:0,7:7:21:235,21,0	1/1:0,15:15:45:457,45,0	1/1:0,25:25:69:753,69,0	0/0:25,0:25:75:0,75,765	1/1:0,3:3:9:92,9,0	0/0:22,0:22:63:0,63,638	0/0:15,0:15:45:0,45,463	0/0:5,0:5:15:0,15,160	0/0:2,0:2:6:0,6,61	0/0:21,0:21:57:0,57,612	0/0:11,0:11:33:0,33,355	0/0:5,0:5:15:0,15,169	0/0:31,0:31:93:0,93,901	0/1:2,2:4:23:55,0,23	0/0:18,0:18:54:0,54,550	0/0:4,0:4:12:0,12,122	0/0:17,0:17:51:0,51,521	0/0:16,0:16:42:0,42,450	0/0:25,0:25:75:0,75,770	0/0:3,0:3:9:0,9,93	0/0:4,0:4:12:0,12,126	1/1:0,11:11:33:350,33,0	0/0:22,0:22:66:0,66,690	0/0:17,0:17:51:0,51,525	1/1:0,15:15:45:465,45,0	0/0:18,0:18:54:0,54,553	0/0:14,0:14:42:0,42,436	0/0:5,0:5:15:0,15,152	0/0:2,0:2:3:0,3,45	0/0:4,0:4:12:0,12,122	0/0:1,0:1:3:0,3,32	0/0:3,0:3:9:0,9,93	1/1:0,5:5:15:156,15,0	0/0:3,0:3:9:0,9,92	0/0:3,0:3:9:0,9,93	0/0:6,0:6:18:0,18,187	0/0:4,0:4:12:0,12,125	0/0:7,0:7:21:0,21,219	0/0:2,0:2:6:0,6,64	0/0:8,0:8:24:0,24,249	0/0:3,0:3:9:0,9,95	0/0:7,0:7:15:0,15,183	1/1:0,8:8:24:250,24,0	0/0:3,0:3:9:0,9,88	0/0:7,0:7:21:0,21,222	0/0:4,0:4:12:0,12,125	1/1:0,3:3:9:98,9,0	0/0:12,0:12:36:0,36,367	0/0:4,0:4:12:0,12,124	1/1:0,4:4:12:126,12,0	0/0:4,0:4:9:0,9,110	1/1:0,3:3:9:95,9,0	1/1:0,1:1:3:33,3,0	0/1:4,2:6:35:35,0,103	0/0:2,0:2:6:0,6,61	0/0:9,0:9:27:0,27,271	0/0:2,0:2:6:0,6,61	1/1:0,3:3:9:94,9,0	0/0:4,0:4:12:0,12,124	0/0:8,0:8:21:0,21,234	0/0:5,0:5:15:0,15,154	0/0:6,0:6:18:0,18,187	0/0:6,0:6:18:0,18,196	1/1:0,7:7:21:223,21,0	0/0:2,0:2:6:0,6,61	1/1:0,4:4:12:125,12,0	0/0:3,0:3:9:0,9,97	0/0:6,0:6:18:0,18,186	0/0:7,0:7:21:0,21,222	0/0:3,0:3:9:0,9,95	0/0:1,0:1:3:0,3,31	0/0:5,0:5:15:0,15,153	0/0:4,0:4:12:0,12,128	0/0:5,0:5:15:0,15,159	./.:.:.:.:.	0/0:6,0:6:18:0,18,186	0/0:11,1:12:33:0,33,353	0/0:1,0:1:3:0,3,31	0/0:3,0:3:9:0,9,92	0/0:4,0:4:12:0,12,126	0/0:11,0:11:33:0,33,337	./.:.:.:.:.	0/0:5,0:5:12:0,12,134	1/1:0,2:2:6:65,6,0	1/1:0,1:1:3:32,3,0	1/1:0,8:8:24:252,24,0	0/1:3,1:4:19:19,0,83	0/0:7,0:7:21:0,21,209	0/0:1,0:1:3:0,3,31	0/0:10,0:10:27:0,27,286	0/0:11,0:11:30:0,30,322	0/0:1,0:1:3:0,3,31	0/0:14,0:14:36:0,36,402	0/0:3,0:3:9:0,9,94	0/0:9,0:9:24:0,24,266	0/0:7,0:7:21:0,21,219	0/0:4,0:4:12:0,12,123	1/1:0,4:4:12:118,12,0	0/0:4,0:4:12:0,12,118	1/1:0,4:4:12:122,12,0	0/0:2,0:2:6:0,6,63	0/0:10,0:10:27:0,27,293	0/0:2,0:2:6:0,6,63	1/1:0,7:7:18:202,18,0	1/1:0,4:4:12:123,12,0	1/1:0,2:2:3:45,3,0	1/1:0,1:1:3:32,3,0	1/1:0,5:5:15:159,15,0	0/0:2,0:2:6:0,6,61	0/0:3,0:3:6:0,6,75	0/0:4,0:4:6:0,6,89	0/0:6,0:6:9:0,9,134	0/0:9,0:9:15:0,15,197	0/0:3,0:3:6:0,6,75	0/0:6,0:6:12:0,12,152	0/0:5,0:5:12:0,12,139	0/0:29,0:29:87:0,87,965
chr0	30137302	.	C	T	5899.53	.	AC=58;AF=0.223;AN=260;BaseQRankSum=-0.029;DP=1045;Dels=0.00;FS=1.867;HaplotypeScore=0.0832;InbreedingCoeff=0.7398;MLEAC=56;MLEAF=0.215;MQ=59.79;MQ0=0;MQRankSum=0.424;QD=27.70;ReadPosRankSum=0.538	GT:AD:DP:GQ:PL	0/0:65,0:65:99:0,195,2070	0/0:22,0:22:63:0,63,672	0/0:13,0:13:39:0,39,401	0/0:34,0:34:99:0,102,1045	1/1:0,16:16:48:497,48,0	0/0:11,0:11:33:0,33,332	0/0:20,0:20:60:0,60,602	./.:.:.:.:.	0/0:3,0:3:9:0,9,94	0/0:25,0:25:75:0,75,770	1/1:0,1:1:3:31,3,0	0/0:15,0:15:42:0,42,447	0/0:18,0:18:54:0,54,563	0/0:2,0:2:6:0,6,63	0/0:20,0:20:60:0,60,620	0/0:17,0:17:45:0,45,497	1/1:0,30:30:87:920,87,0	0/0:4,0:4:12:0,12,121	0/0:7,0:7:21:0,21,209	1/1:0,3:3:9:92,9,0	./.:.:.:.:.	1/1:0,12:12:36:367,36,0	1/1:0,25:25:72:757,72,0	0/0:29,0:29:87:0,87,900	1/1:0,2:2:6:65,6,0	0/0:23,0:23:69:0,69,683	0/0:22,0:22:66:0,66,677	0/0:2,0:2:6:0,6,68	0/0:2,0:2:6:0,6,63	0/0:10,0:10:27:0,27,289	0/0:2,0:2:6:0,6,65	0/0:1,0:1:3:0,3,34	0/0:18,0:18:48:0,48,522	0/1:1,1:2:25:28,0,25	0/0:24,0:24:72:0,72,757	0/0:2,0:2:6:0,6,62	0/0:37,0:37:99:0,105,1106	0/0:8,0:8:24:0,24,239	0/0:11,0:11:33:0,33,337	./.:.:.:.:.	0/0:2,0:2:6:0,6,63	1/1:0,12:12:36:376,36,0	0/0:22,0:22:66:0,66,677	0/0:23,0:23:69:0,69,710	1/1:0,16:16:45:478,45,0	0/0:12,0:12:36:0,36,376	0/0:13,0:13:39:0,39,398	0/0:4,0:4:12:0,12,132	0/0:3,0:3:9:0,9,93	0/0:4,0:4:12:0,12,123	0/0:1,0:1:3:0,3,29	0/0:3,0:3:9:0,9,94	1/1:0,5:5:15:154,15,0	0/0:3,0:3:9:0,9,95	0/0:8,0:8:24:0,24,252	0/0:1,0:1:3:0,3,30	0/0:3,0:3:9:0,9,95	0/0:4,0:4:12:0,12,127	0/0:4,0:4:12:0,12,123	0/0:6,0:6:18:0,18,185	0/0:4,0:4:12:0,12,123	0/0:4,0:4:12:0,12,120	1/1:0,5:5:15:153,15,0	0/0:4,0:4:12:0,12,122	0/0:5,0:5:15:0,15,153	0/0:6,0:6:18:0,18,191	1/1:0,4:4:12:126,12,0	0/0:6,0:6:18:0,18,188	0/0:5,0:5:12:0,12,138	1/1:0,3:3:9:95,9,0	0/0:1,0:1:3:0,3,30	./.:.:.:.:.	1/1:0,4:4:12:122,12,0	1/1:0,7:7:21:214,21,0	0/0:3,0:3:9:0,9,92	0/0:3,0:3:9:0,9,95	0/0:1,0:1:3:0,3,32	1/1:0,4:4:12:124,12,0	0/0:5,0:5:15:0,15,153	0/0:13,0:13:39:0,39,403	./.:.:.:.:.	./.:.:.:.:.	0/0:3,0:3:9:0,9,100	1/1:0,5:5:15:160,15,0	0/0:5,0:5:15:0,15,158	1/1:0,7:7:21:223,21,0	0/0:7,0:7:21:0,21,218	0/0:4,0:4:12:0,12,113	0/0:3,0:3:9:0,9,95	0/0:4,0:4:12:0,12,130	0/0:3,0:3:9:0,9,92	0/0:7,0:7:21:0,21,214	./.:.:.:.:.	0/0:2,0:2:6:0,6,61	0/0:3,0:3:9:0,9,95	0/0:5,0:5:15:0,15,160	0/0:8,0:8:24:0,24,249	0/0:6,0:6:15:0,15,168	0/0:2,0:2:6:0,6,62	0/0:1,0:1:3:0,3,31	0/0:2,0:2:6:0,6,61	0/0:2,0:2:6:0,6,59	0/0:1,0:1:3:0,3,30	1/1:0,2:2:6:59,6,0	1/1:0,6:6:15:173,15,0	1/1:0,4:4:12:126,12,0	0/1:2,3:5:45:84,0,45	0/0:4,0:4:12:0,12,125	0/0:3,0:3:9:0,9,99	0/0:1,0:1:3:0,3,32	0/0:4,0:4:12:0,12,115	0/0:3,0:3:9:0,9,98	0/0:7,0:7:21:0,21,211	0/0:7,0:7:21:0,21,209	0/0:2,0:2:6:0,6,61	0/0:4,0:4:12:0,12,122	0/0:4,0:4:12:0,12,121	1/1:0,2:2:6:59,6,0	0/0:3,0:3:9:0,9,89	1/1:0,6:6:18:184,18,0	0/0:5,0:5:15:0,15,153	0/0:2,0:2:6:0,6,59	0/0:12,0:12:36:0,36,371	1/1:0,6:6:18:184,18,0	1/1:0,6:6:18:184,18,0	1/1:0,4:4:12:122,12,0	1/1:0,3:3:9:90,9,0	1/1:0,6:6:18:187,18,0	0/0:4,0:4:12:0,12,118	0/0:2,0:2:3:0,3,45	0/0:2,0:2:3:0,3,45	0/0:4,0:4:9:0,9,108	0/0:10,0:10:15:0,15,211	0/0:5,0:5:9:0,9,121	0/0:4,0:4:9:0,9,106	0/0:8,0:8:15:0,15,197	0/0:21,0:21:63:0,63,685
chr0	30141370	.	T	A	3247.58	.	AC=56;AF=0.239;AN=234;BaseQRankSum=2.024;DP=631;Dels=0.00;FS=1.261;HaplotypeScore=0.0475;InbreedingCoeff=0.6521;MLEAC=52;MLEAF=0.222;MQ=59.81;MQ0=0;MQRankSum=-0.803;QD=25.18;ReadPosRankSum=-1.396	GT:AD:DP:GQ:PL	0/0:33,0:33:99:0,99,1029	0/0:24,0:24:72:0,72,726	0/0:9,0:9:27:0,27,263	0/0:13,0:13:39:0,39,391	1/1:0,13:13:39:394,39,0	0/0:5,0:5:15:0,15,150	0/0:6,0:6:18:0,18,175	./.:.:.:.:.	0/0:1,0:1:3:0,3,32	0/0:12,0:12:33:0,33,344	1/1:0,1:1:3:32,3,0	0/0:8,0:8:24:0,24,232	0/0:20,0:20:60:0,60,606	0/0:1,0:1:3:0,3,32	0/0:17,0:17:48:0,48,505	0/0:12,0:12:30:0,30,326	1/1:0,10:10:30:304,30,0	./.:.:.:.:.	./.:.:.:.:.	./.:.:.:.:.	1/1:0,3:3:9:95,9,0	1/1:0,2:2:6:62,6,0	1/1:0,4:4:9:105,9,0	0/0:13,0:13:39:0,39,389	1/1:0,2:2:6:61,6,0	0/0:16,0:16:48:0,48,467	0/0:14,0:14:42:0,42,415	0/0:2,0:2:6:0,6,67	0/0:2,0:2:6:0,6,65	0/0:6,0:6:18:0,18,181	0/0:3,0:3:9:0,9,99	./.:.:.:.:.	0/0:2,0:2:6:0,6,59	./.:.:.:.:.	0/0:15,0:15:39:0,39,420	0/0:1,0:1:3:0,3,32	0/0:10,0:10:27:0,27,283	0/0:5,0:5:15:0,15,145	0/0:3,0:3:9:0,9,90	0/0:3,0:3:9:0,9,93	0/0:2,0:2:6:0,6,64	1/1:0,7:7:21:213,21,0	0/0:12,0:12:36:0,36,361	0/0:8,0:8:24:0,24,241	1/1:0,14:14:42:424,42,0	0/0:5,0:5:15:0,15,150	0/0:7,0:7:21:0,21,209	0/0:2,0:2:6:0,6,67	./.:.:.:.:.	0/0:2,0:2:6:0,6,61	./.:.:.:.:.	0/0:1,0:1:3:0,3,30	1/1:0,5:5:15:153,15,0	0/0:5,0:5:15:0,15,150	0/0:8,0:8:24:0,24,238	0/0:2,0:2:6:0,6,63	0/0:8,0:8:24:0,24,237	0/0:3,0:3:6:0,6,59	0/0:2,0:2:6:0,6,63	0/0:6,0:6:18:0,18,183	0/0:7,0:7:21:0,21,205	0/0:3,0:3:9:0,9,86	1/1:0,7:7:18:201,18,0	0/0:5,0:5:15:0,15,144	0/0:5,0:5:15:0,15,153	0/0:4,0:4:12:0,12,120	1/1:0,3:3:9:93,9,0	0/0:4,0:4:12:0,12,123	0/0:1,0:1:3:0,3,29	1/1:0,1:1:3:32,3,0	./.:.:.:.:.	1/1:0,5:5:15:154,15,0	1/1:0,4:4:12:120,12,0	0/1:5,1:6:13:13,0,125	0/0:2,0:2:6:0,6,59	0/0:2,0:2:6:0,6,59	0/0:2,0:2:6:0,6,61	1/1:0,2:2:6:60,6,0	./.:.:.:.:.	0/0:4,0:4:12:0,12,118	0/0:1,0:1:3:0,3,31	0/0:2,0:2:6:0,6,62	./.:.:.:.:.	1/1:0,6:6:18:186,18,0	0/0:1,0:1:3:0,3,31	1/1:0,2:2:6:65,6,0	0/0:2,0:2:6:0,6,60	0/0:1,0:1:3:0,3,32	0/0:9,0:9:27:0,27,270	./.:.:.:.:.	0/0:2,0:2:6:0,6,60	./.:.:.:.:.	0/0:7,0:7:21:0,21,209	0/0:5,0:5:15:0,15,152	0/0:6,0:6:18:0,18,181	0/0:1,0:1:3:0,3,31	0/0:1,0:1:3:0,3,30	0/0:2,0:2:6:0,6,61	0/0:3,0:3:9:0,9,89	./.:.:.:.:.	./.:.:.:.:.	0/0:4,0:4:12:0,12,120	0/0:2,0:2:6:0,6,60	1/1:0,2:2:6:63,6,0	1/1:0,2:2:6:63,6,0	1/1:0,4:4:9:103,9,0	0/1:1,1:2:26:29,0,26	0/0:5,0:5:15:0,15,147	0/0:1,0:1:3:0,3,32	./.:.:.:.:.	0/0:3,0:3:9:0,9,88	0/0:1,0:1:3:0,3,34	0/0:3,0:3:9:0,9,90	0/0:5,0:5:15:0,15,152	0/0:6,0:6:15:0,15,164	0/0:4,0:4:12:0,12,122	0/0:3,0:3:9:0,9,90	1/1:0,1:1:3:32,3,0	0/0:3,0:3:9:0,9,90	1/1:0,9:9:27:275,27,0	0/0:3,0:3:9:0,9,94	0/0:5,0:5:15:0,15,150	0/0:1,0:1:3:0,3,31	1/1:0,1:1:3:32,3,0	1/1:0,3:3:9:94,9,0	1/1:0,4:4:12:120,12,0	1/1:0,4:4:12:126,12,0	./.:.:.:.:.	0/0:4,0:4:12:0,12,125	0/0:3,0:3:6:0,6,76	./.:.:.:.:.	0/0:2,0:2:3:0,3,45	./.:.:.:.:.	./.:.:.:.:.	0/0:3,0:3:6:0,6,75	0/0:2,0:2:3:0,3,45	0/0:28,0:28:84:0,84,951
chr0	30141766	.	G	T	3944.31	.	AC=72;AF=0.269;AN=268;BaseQRankSum=-0.452;DP=815;Dels=0.00;FS=0.000;HaplotypeScore=0.0656;InbreedingCoeff=0.6714;MLEAC=64;MLEAF=0.239;MQ=59.84;MQ0=0;MQRankSum=-0.545;QD=26.47;ReadPosRankSum=-1.011	GT:AD:DP:GQ:PL	0/0:63,0:63:99:0,189,2047	0/0:18,0:18:54:0,54,570	0/0:17,0:17:51:0,51,544	0/0:33,0:33:90:0,90,993	0/0:11,0:11:33:0,33,351	0/0:5,0:5:15:0,15,159	0/0:15,0:15:45:0,45,468	0/0:3,0:3:9:0,9,97	0/0:1,0:1:3:0,3,33	0/0:14,0:14:39:0,39,421	0/0:4,0:4:12:0,12,115	0/0:15,0:15:39:0,39,444	1/1:0,15:15:45:469,45,0	1/1:0,2:2:6:61,6,0	1/1:0,19:19:54:585,54,0	0/0:17,0:17:48:0,48,517	0/0:8,0:8:21:0,21,222	0/1:1,1:2:25:25,0,26	0/0:7,0:7:18:0,18,207	0/0:2,0:2:6:0,6,62	0/0:2,0:2:6:0,6,67	0/0:8,0:8:18:0,18,211	0/0:12,0:12:36:0,36,383	0/0:20,0:20:54:0,54,604	0/0:2,0:2:6:0,6,62	1/1:0,11:11:33:344,33,0	0/0:10,0:10:30:0,30,319	1/1:0,3:3:9:93,9,0	./.:.:.:.:.	0/0:13,0:13:39:0,39,407	0/0:4,0:4:12:0,12,130	0/1:3,1:4:25:25,0,58	1/1:0,7:7:21:210,21,0	0/0:3,0:3:9:0,9,95	0/0:11,0:11:30:0,30,325	0/0:3,0:3:9:0,9,92	0/0:15,0:15:39:0,39,439	0/0:4,0:4:12:0,12,123	0/0:8,0:8:24:0,24,250	0/0:2,0:2:6:0,6,63	1/1:0,1:1:3:34,3,0	0/0:15,0:15:45:0,45,473	0/0:10,0:10:30:0,30,315	0/0:14,0:14:42:0,42,446	0/0:15,0:15:45:0,45,467	0/0:17,0:17:51:0,51,537	0/0:10,0:10:27:0,27,291	0/0:1,0:1:3:0,3,32	1/1:0,1:1:3:31,3,0	0/0:8,0:8:24:0,24,254	0/0:3,0:3:9:0,9,92	0/0:2,0:2:6:0,6,66	0/0:4,0:4:12:0,12,124	1/1:0,3:3:9:92,9,0	0/0:6,0:6:18:0,18,188	1/1:0,1:1:3:32,3,0	0/0:2,0:2:3:0,3,45	0/0:5,0:5:15:0,15,158	1/1:0,1:1:3:32,3,0	0/0:3,0:3:9:0,9,92	1/1:0,3:3:9:89,9,0	1/1:0,6:6:18:187,18,0	0/0:5,0:5:15:0,15,161	1/1:0,1:1:3:31,3,0	1/1:0,7:7:21:214,21,0	1/1:0,2:2:6:65,6,0	0/0:4,0:4:12:0,12,129	1/1:0,4:4:12:125,12,0	1/1:0,2:2:6:63,6,0	0/0:1,0:1:3:0,3,32	0/0:1,0:1:3:0,3,33	./.:.:.:.:.	0/0:2,0:2:6:0,6,65	0/0:4,0:4:12:0,12,124	0/0:3,0:3:9:0,9,96	0/0:3,0:3:9:0,9,95	0/0:2,0:2:6:0,6,65	0/0:2,0:2:6:0,6,59	0/0:3,0:3:6:0,6,76	0/0:2,0:2:6:0,6,63	0/0:3,0:3:6:0,6,76	0/0:2,0:2:3:0,3,45	0/0:4,0:4:12:0,12,127	0/0:3,0:3:9:0,9,97	0/0:1,0:1:3:0,3,30	0/0:3,0:3:9:0,9,99	1/1:0,5:5:15:153,15,0	0/0:5,0:5:15:0,15,153	1/1:0,5:5:15:158,15,0	1/1:0,5:5:15:163,15,0	1/1:0,2:2:6:65,6,0	1/1:0,4:4:9:107,9,0	1/1:0,1:1:3:32,3,0	1/1:0,1:1:3:31,3,0	1/1:0,5:5:15:160,15,0	1/1:0,2:2:6:65,6,0	1/1:0,1:1:3:25,3,0	1/1:0,3:3:9:94,9,0	1/1:0,2:2:6:61,6,0	1/1:0,3:3:9:95,9,0	0/0:1,0:1:3:0,3,22	1/1:0,2:2:6:63,6,0	0/0:1,0:1:3:0,3,29	0/0:4,0:4:9:0,9,110	./.:.:.:.:.	0/0:6,0:6:15:0,15,174	0/0:4,0:4:12:0,12,134	0/0:4,0:4:12:0,12,126	0/0:4,0:4:12:0,12,127	0/0:1,0:1:3:0,3,33	0/0:4,0:4:9:0,9,98	0/0:4,0:4:12:0,12,130	0/0:10,0:10:30:0,30,313	1/1:0,5:5:15:159,15,0	0/0:3,0:3:9:0,9,96	1/1:0,7:7:21:217,21,0	1/1:0,1:1:3:30,3,0	0/0:4,0:4:12:0,12,125	0/0:4,0:4:12:0,12,130	0/0:1,0:1:3:0,3,31	0/0:1,0:1:3:0,3,35	0/0:6,0:6:15:0,15,168	0/0:9,0:9:27:0,27,291	0/0:2,0:2:6:0,6,66	0/0:5,0:5:15:0,15,159	0/0:1,0:1:3:0,3,32	0/0:3,0:3:9:0,9,90	0/0:4,0:4:12:0,12,131	0/0:2,0:2:6:0,6,63	0/0:3,0:3:6:0,6,77	0/0:4,0:4:6:0,6,76	0/0:6,0:6:12:0,12,153	0/0:5,0:5:12:0,12,126	0/0:4,0:4:6:0,6,89	0/0:2,0:2:3:0,3,45	0/0:3,0:3:6:0,6,76	0/0:32,0:32:96:0,96,1093
chr0	30143056	.	C	T	3537.24	.	AC=51;AF=0.207;AN=246;BaseQRankSum=0.306;DP=810;Dels=0.00;FS=0.000;HaplotypeScore=0.1410;InbreedingCoeff=0.6944;MLEAC=48;MLEAF=0.195;MQ=59.66;MQ0=0;MQRankSum=0.783;QD=26.40;ReadPosRankSum=0.952	GT:AD:DP:GQ:PL	0/0:52,0:52:99:0,156,1684	0/0:27,0:27:78:0,78,816	0/0:13,0:13:39:0,39,408	0/0:26,0:26:78:0,78,826	1/1:0,15:15:45:457,45,0	0/0:6,0:6:18:0,18,185	0/0:17,0:17:48:0,48,511	./.:.:.:.:.	0/0:2,0:2:6:0,6,64	0/0:16,0:16:45:0,45,472	1/1:0,2:2:6:65,6,0	0/0:12,0:12:36:0,36,375	0/0:21,0:21:63:0,63,651	./.:.:.:.:.	0/0:22,0:22:60:0,60,658	0/0:8,0:8:24:0,24,257	1/1:0,6:6:18:180,18,0	./.:.:.:.:.	0/0:1,0:1:3:0,3,30	./.:.:.:.:.	./.:.:.:.:.	1/1:0,5:5:15:155,15,0	1/1:0,4:4:12:131,12,0	0/0:22,0:22:66:0,66,700	./.:.:.:.:.	0/0:17,0:17:51:0,51,539	0/0:15,0:15:45:0,45,475	0/0:3,0:3:9:0,9,100	0/0:2,0:2:6:0,6,69	0/0:9,0:9:27:0,27,282	./.:.:.:.:.	./.:.:.:.:.	0/0:5,0:5:15:0,15,154	0/0:1,0:1:3:0,3,32	0/0:9,0:9:24:0,24,264	./.:.:.:.:.	0/0:14,0:14:39:0,39,425	0/0:6,0:6:18:0,18,185	0/0:8,0:8:24:0,24,248	./.:.:.:.:.	0/0:1,0:1:3:0,3,35	1/1:0,7:7:21:223,21,0	0/0:12,0:12:33:0,33,353	0/0:19,0:19:54:0,54,578	1/1:0,20:20:60:600,60,0	0/0:10,0:10:30:0,30,311	0/0:14,0:14:42:0,42,442	0/0:1,0:1:3:0,3,30	0/0:2,0:2:6:0,6,62	0/0:4,0:4:12:0,12,122	0/0:4,0:4:12:0,12,132	0/0:3,0:3:9:0,9,90	1/1:0,3:3:9:93,9,0	0/0:6,0:6:18:0,18,189	0/0:6,0:6:18:0,18,192	0/0:2,0:2:6:0,6,63	0/0:5,0:5:15:0,15,160	0/0:6,0:6:18:0,18,192	0/0:1,0:1:3:0,3,35	0/0:6,0:6:18:0,18,199	0/0:4,0:4:12:0,12,125	0/0:1,0:1:3:0,3,32	1/1:0,6:6:15:171,15,0	0/0:9,0:9:27:0,27,292	0/0:7,0:7:21:0,21,224	0/0:3,0:3:9:0,9,97	1/1:0,6:6:18:182,18,0	0/0:7,0:7:21:0,21,226	./.:.:.:.:.	./.:.:.:.:.	0/0:2,0:2:6:0,6,62	1/1:0,1:1:3:31,3,0	1/1:0,6:6:18:181,18,0	0/1:3,3:6:77:77,0,78	0/0:6,0:6:18:0,18,181	0/0:2,0:2:6:0,6,61	0/0:5,0:5:15:0,15,156	1/1:0,4:4:12:118,12,0	0/0:3,0:3:6:0,6,59	0/0:2,0:2:6:0,6,63	0/0:2,0:2:6:0,6,62	0/0:4,0:4:12:0,12,126	0/0:1,0:1:3:0,3,32	1/1:0,3:3:9:96,9,0	0/0:5,0:5:15:0,15,156	1/1:0,1:1:3:32,3,0	0/0:8,0:8:24:0,24,254	0/0:1,0:1:3:0,3,32	0/0:2,0:2:6:0,6,65	0/0:2,0:2:6:0,6,65	0/0:1,0:1:3:0,3,33	0/0:8,0:8:21:0,21,237	0/0:1,0:1:3:0,3,32	0/0:3,0:3:9:0,9,97	0/0:2,0:2:6:0,6,65	0/0:1,0:1:3:0,3,32	0/0:1,0:1:3:0,3,32	0/0:3,0:3:9:0,9,97	0/0:4,0:4:12:0,12,130	0/0:5,0:5:15:0,15,151	0/0:3,0:3:9:0,9,97	0/0:3,0:3:9:0,9,97	./.:.:.:.:.	1/1:0,4:4:12:124,12,0	1/1:0,3:3:9:97,9,0	1/1:0,6:6:18:190,18,0	1/1:0,1:1:3:31,3,0	0/0:3,0:3:9:0,9,93	0/0:1,0:1:3:0,3,33	0/0:5,0:5:15:0,15,160	0/0:9,0:9:27:0,27,276	0/0:1,0:1:3:0,3,33	0/0:7,0:7:21:0,21,221	0/0:4,0:4:12:0,12,127	0/0:6,0:6:18:0,18,193	0/0:3,0:3:9:0,9,95	0/0:4,0:4:12:0,12,132	1/1:0,2:2:6:61,6,0	0/0:3,0:3:9:0,9,95	1/1:0,4:4:12:122,12,0	0/0:2,0:2:6:0,6,61	0/0:6,0:6:18:0,18,184	0/0:7,0:7:21:0,21,226	1/1:0,6:6:15:174,15,0	./.:.:.:.:.	1/1:0,4:4:12:126,12,0	1/1:0,3:3:9:94,9,0	1/1:0,6:6:18:193,18,0	0/0:1,0:1:3:0,3,32	0/0:4,0:4:6:0,6,89	0/0:4,0:4:6:0,6,89	0/0:5,1:6:9:0,9,119	0/0:4,0:4:9:0,9,108	0/0:4,0:4:9:0,9,105	0/0:5,0:5:12:0,12,136	0/0:7,0:7:12:0,12,152	0/0:33,0:33:99:0,99,1116
chr0	30143258	.	T	C	3795.47	.	AC=62;AF=0.267;AN=232;BaseQRankSum=5.218;DP=621;Dels=0.00;FS=2.053;HaplotypeScore=0.1027;InbreedingCoeff=0.6449;MLEAC=57;MLEAF=0.246;MQ=59.80;MQ0=0;MQRankSum=0.932;QD=26.73;ReadPosRankSum=0.448	GT:AD:DP:GQ:PL	0/0:28,0:28:84:0,84,858	0/0:24,0:24:69:0,69,702	0/0:12,0:12:36:0,36,353	0/0:19,0:19:57:0,57,568	0/0:9,0:9:24:0,24,251	0/0:5,0:5:15:0,15,146	0/0:10,0:10:30:0,30,292	0/0:1,0:1:3:0,3,31	0/0:2,0:2:6:0,6,63	0/0:9,0:9:24:0,24,254	0/0:2,0:2:6:0,6,60	0/0:11,0:11:33:0,33,323	1/1:0,15:15:42:458,42,0	./.:.:.:.:.	1/1:0,25:25:75:789,75,0	0/0:6,0:6:18:0,18,169	0/0:4,0:4:12:0,12,121	./.:.:.:.:.	0/0:4,0:4:6:0,6,89	./.:.:.:.:.	0/0:1,0:1:3:0,3,30	0/0:3,0:3:6:0,6,73	0/0:9,0:9:21:0,21,234	0/0:18,0:18:54:0,54,547	0/0:1,0:1:3:0,3,30	1/1:0,16:16:48:500,48,0	0/0:15,0:15:45:0,45,428	1/1:0,3:3:9:91,9,0	1/1:0,1:1:3:33,3,0	0/0:4,0:4:9:0,9,102	./.:.:.:.:.	./.:.:.:.:.	1/1:0,7:7:18:199,18,0	./.:.:.:.:.	0/0:6,0:6:18:0,18,179	0/0:1,0:1:3:0,3,29	0/0:17,0:17:39:0,39,449	0/0:2,0:2:6:0,6,59	0/0:5,0:5:12:0,12,135	0/0:1,0:1:3:0,3,32	1/1:0,2:2:6:65,6,0	0/0:5,0:5:12:0,12,136	0/0:12,0:12:30:0,30,330	0/0:7,0:7:21:0,21,211	0/0:9,0:9:27:0,27,264	0/0:9,0:9:21:0,21,234	0/0:5,0:5:15:0,15,153	./.:.:.:.:.	./.:.:.:.:.	0/0:5,0:5:15:0,15,151	0/0:4,0:4:9:0,9,107	0/0:1,0:1:3:0,3,29	0/0:6,0:6:18:0,18,178	1/1:0,2:2:6:65,6,0	0/1:3,1:4:20:20,0,76	1/1:0,1:1:3:33,3,0	0/0:2,0:2:6:0,6,59	0/0:8,0:8:24:0,24,237	1/1:0,5:5:12:138,12,0	0/0:6,0:6:18:0,18,181	1/1:0,2:2:6:62,6,0	1/1:0,3:3:9:95,9,0	0/0:6,0:6:18:0,18,177	1/1:0,2:2:6:61,6,0	1/1:0,2:2:6:61,6,0	1/1:0,4:4:12:117,12,0	0/0:1,0:1:3:0,3,31	1/1:0,5:5:15:158,15,0	./.:.:.:.:.	./.:.:.:.:.	0/0:2,0:2:6:0,6,57	./.:.:.:.:.	0/0:6,0:6:18:0,18,177	0/0:4,0:4:12:0,12,115	0/0:4,0:4:12:0,12,115	0/0:2,0:2:3:0,3,45	0/0:5,0:5:12:0,12,137	0/0:2,0:2:3:0,3,45	0/0:1,0:1:3:0,3,30	0/0:5,0:5:15:0,15,151	0/0:1,0:1:3:0,3,31	0/0:1,0:1:3:0,3,31	0/0:4,0:4:12:0,12,124	0/0:2,0:2:6:0,6,61	0/0:2,0:2:6:0,6,59	0/0:1,0:1:3:0,3,30	1/1:0,4:4:12:124,12,0	0/0:1,0:1:3:0,3,28	1/1:0,4:4:12:126,12,0	./.:.:.:.:.	1/1:0,2:2:6:62,6,0	1/1:0,6:6:18:187,18,0	./.:.:.:.:.	1/1:0,1:1:3:32,3,0	1/1:0,2:2:6:62,6,0	1/1:0,2:2:6:65,6,0	0/1:1,1:2:25:26,0,25	1/1:0,4:4:12:130,12,0	1/1:0,1:1:3:32,3,0	1/1:0,1:1:3:32,3,0	./.:.:.:.:.	./.:.:.:.:.	1/1:0,1:1:3:32,3,0	0/0:4,0:4:12:0,12,121	0/0:1,0:1:3:0,3,32	0/0:5,0:5:15:0,15,148	0/0:1,0:1:3:0,3,32	0/0:8,0:8:24:0,24,238	./.:.:.:.:.	./.:.:.:.:.	0/0:3,0:3:9:0,9,86	./.:.:.:.:.	0/0:4,0:4:9:0,9,103	1/1:0,5:5:15:156,15,0	0/0:7,0:7:21:0,21,207	1/1:0,4:4:12:123,12,0	1/1:0,4:4:12:127,12,0	0/0:2,0:2:6:0,6,61	0/0:1,0:1:3:0,3,31	0/0:3,0:3:9:0,9,87	0/0:2,0:2:6:0,6,61	0/0:1,0:1:3:0,3,30	0/0:2,0:2:6:0,6,59	0/0:7,0:7:21:0,21,212	0/0:3,0:3:9:0,9,87	0/0:5,0:5:15:0,15,148	0/0:4,0:4:12:0,12,118	0/0:5,0:5:15:0,15,148	0/0:3,0:3:9:0,9,92	./.:.:.:.:.	./.:.:.:.:.	./.:.:.:.:.	0/0:4,0:4:6:0,6,89	0/0:4,0:4:6:0,6,89	0/0:3,0:3:6:0,6,74	0/0:6,0:6:9:0,9,120	0/0:33,0:33:99:0,99,1107
chr0	30143552	.	G	A	7695.02	.	AC=67;AF=0.256;AN=262;BaseQRankSum=-5.605;DP=1052;Dels=0.00;FS=35.749;HaplotypeScore=0.0674;InbreedingCoeff=0.7348;MLEAC=67;MLEAF=0.256;MQ=59.79;MQ0=0;MQRankSum=-0.385;QD=27.19;ReadPosRankSum=-3.083	GT:AD:DP:GQ:PL	0/0:78,0:78:99:0,235,2568	0/0:25,0:25:75:0,75,801	0/0:21,0:21:63:0,63,683	0/0:42,0:42:99:0,126,1317	1/1:0,29:29:87:884,87,0	0/0:11,0:11:33:0,33,341	1/1:0,15:15:45:451,45,0	1/1:0,1:1:3:31,3,0	./.:.:.:.:.	0/0:16,0:16:48:0,48,505	./.:.:.:.:.	0/0:11,0:11:33:0,33,358	0/0:15,0:15:42:0,42,458	0/0:1,0:1:3:0,3,34	0/0:23,0:23:69:0,69,735	0/0:13,0:13:36:0,36,391	1/1:0,22:22:63:667,63,0	0/0:1,0:1:3:0,3,32	0/0:2,0:2:6:0,6,65	1/1:0,3:3:9:92,9,0	1/1:0,3:3:9:98,9,0	1/1:0,11:11:33:341,33,0	1/1:0,22:22:63:656,63,0	0/0:21,0:21:63:0,63,677	1/1:0,5:5:15:157,15,0	0/0:16,0:16:48:0,48,514	0/0:23,0:23:69:0,69,733	0/0:6,0:6:18:0,18,199	0/0:1,0:1:3:0,3,36	0/0:11,0:11:30:0,30,319	0/0:1,0:1:3:0,3,30	0/0:2,0:2:6:0,6,65	0/0:5,0:5:12:0,12,142	1/1:0,3:3:9:92,9,0	0/0:16,0:16:48:0,48,518	0/0:1,0:1:3:0,3,36	0/0:22,0:22:63:0,63,679	0/0:11,0:11:33:0,33,344	0/0:13,0:13:36:0,36,395	0/0:1,0:1:3:0,3,32	0/0:1,0:1:3:0,3,31	1/1:0,16:16:48:489,48,0	0/0:19,0:19:57:0,57,617	0/0:13,0:13:33:0,33,369	1/1:0,18:18:54:556,54,0	0/0:17,0:17:51:0,51,536	0/0:8,0:8:24:0,24,248	0/0:3,0:3:9:0,9,98	0/0:3,0:3:6:0,6,77	0/0:1,0:1:3:0,3,32	1/1:0,3:3:9:93,9,0	0/1:6,5:11:99:129,0,124	1/1:0,6:6:18:189,18,0	0/0:3,0:3:9:0,9,98	0/0:6,0:6:18:0,18,189	0/0:1,0:1:3:0,3,30	0/0:5,0:5:15:0,15,157	0/0:6,0:6:18:0,18,193	0/0:2,0:2:6:0,6,63	0/0:8,0:8:21:0,21,240	0/0:3,0:3:9:0,9,100	0/0:2,0:2:6:0,6,65	1/1:0,5:5:15:151,15,0	0/0:5,0:5:15:0,15,158	0/0:6,0:6:18:0,18,195	0/0:5,0:5:12:0,12,143	1/1:0,9:9:21:245,21,0	0/0:6,0:6:15:0,15,171	0/0:3,0:3:9:0,9,97	./.:.:.:.:.	0/0:3,0:3:9:0,9,97	1/1:0,4:4:12:122,12,0	1/1:0,12:12:36:367,36,0	0/1:2,4:6:45:104,0,45	0/0:3,0:3:9:0,9,97	0/0:7,0:7:21:0,21,227	./.:.:.:.:.	1/1:0,5:5:15:153,15,0	0/0:2,0:2:6:0,6,67	0/0:5,0:5:15:0,15,162	0/0:2,0:2:6:0,6,63	0/0:1,0:1:3:0,3,32	0/0:4,0:4:12:0,12,122	1/1:0,4:4:12:122,12,0	0/0:5,0:5:15:0,15,158	1/1:0,2:2:6:65,6,0	0/0:4,0:4:12:0,12,130	0/0:3,0:3:9:0,9,99	0/0:6,0:6:18:0,18,195	0/0:1,0:1:3:0,3,33	0/0:3,0:3:9:0,9,95	0/0:5,0:5:9:0,9,122	0/0:6,0:6:15:0,15,173	./.:.:.:.:.	0/0:5,0:5:15:0,15,162	0/0:1,0:1:3:0,3,35	0/0:2,0:2:6:0,6,64	0/0:4,0:4:12:0,12,130	0/0:8,0:8:24:0,24,249	0/0:4,0:4:9:0,9,109	0/0:1,0:1:3:0,3,31	0/0:6,0:6:18:0,18,193	0/1:2,4:6:45:107,0,45	1/1:0,10:10:30:307,30,0	1/1:0,6:6:15:166,15,0	1/1:0,9:9:27:282,27,0	1/1:0,1:1:3:33,3,0	0/0:5,0:5:15:0,15,158	0/0:4,0:4:12:0,12,126	0/0:4,0:4:12:0,12,124	0/0:4,0:4:12:0,12,123	0/0:4,0:4:12:0,12,131	0/0:11,0:11:33:0,33,344	0/0:9,0:9:24:0,24,266	0/0:7,0:7:21:0,21,218	0/0:5,0:5:15:0,15,162	0/0:10,0:10:30:0,30,316	1/1:0,4:4:12:122,12,0	0/0:6,0:6:18:0,18,195	1/1:0,6:6:18:187,18,0	0/0:6,0:6:18:0,18,184	0/0:5,0:5:15:0,15,157	0/0:6,0:6:18:0,18,192	1/1:0,12:12:36:377,36,0	1/1:0,2:2:6:61,6,0	1/1:0,5:5:15:153,15,0	1/1:0,3:3:9:94,9,0	1/1:0,4:4:12:125,12,0	0/0:3,0:3:9:0,9,97	0/0:5,0:5:9:0,9,122	0/0:2,0:2:3:0,3,45	0/0:4,0:4:9:0,9,96	0/0:4,0:4:6:0,6,89	./.:.:.:.:.	0/0:4,0:4:12:0,12,126	0/0:15,0:15:33:0,33,383	0/0:20,0:20:60:0,60,688
chr0	30143671	.	C	A	2181.85	.	AC=26;AF=0.105;AN=248;BaseQRankSum=-1.901;DP=672;Dels=0.00;FS=0.000;HaplotypeScore=0.0329;InbreedingCoeff=0.4313;MLEAC=26;MLEAF=0.105;MQ=59.78;MQ0=0;MQRankSum=-0.665;QD=24.24;ReadPosRankSum=-1.131	GT:AD:DP:GQ:PL	0/0:39,0:39:99:0,117,1240	0/0:17,0:17:51:0,51,529	0/0:11,0:11:33:0,33,357	0/0:29,0:29:87:0,87,902	0/0:11,0:11:30:0,30,339	0/0:5,0:5:15:0,15,159	0/0:7,0:7:21:0,21,227	0/0:1,0:1:3:0,3,32	1/1:0,1:1:3:32,3,0	1/1:0,14:14:42:442,42,0	0/0:2,0:2:6:0,6,64	0/0:11,0:11:30:0,30,340	0/0:6,0:6:18:0,18,195	./.:.:.:.:.	0/0:13,0:13:36:0,36,383	1/1:0,10:10:30:310,30,0	0/0:9,0:9:27:0,27,288	./.:.:.:.:.	0/0:3,0:3:9:0,9,92	./.:.:.:.:.	0/0:5,0:5:15:0,15,162	0/0:4,0:4:12:0,12,122	0/0:13,0:13:39:0,39,417	0/0:17,0:17:51:0,51,536	0/0:1,0:1:3:0,3,33	0/0:11,0:11:33:0,33,347	1/1:0,9:9:27:281,27,0	0/0:1,0:1:3:0,3,34	0/1:5,1:6:14:14,0,151	1/1:0,14:14:39:419,39,0	0/1:1,4:5:17:110,0,17	1/1:0,2:2:6:67,6,0	0/0:8,0:8:24:0,24,249	0/0:4,0:4:12:0,12,132	0/0:18,0:18:54:0,54,575	0/0:3,0:3:9:0,9,88	0/0:15,0:15:45:0,45,482	1/1:0,5:5:15:152,15,0	1/1:0,8:8:24:252,24,0	0/1:1,1:2:26:26,0,27	0/0:2,0:2:6:0,6,65	0/0:5,0:5:15:0,15,153	0/0:19,0:19:57:0,57,594	0/0:14,0:14:39:0,39,433	0/0:9,0:9:27:0,27,286	0/0:10,0:10:30:0,30,310	0/0:4,0:4:12:0,12,128	0/0:4,0:4:12:0,12,122	./.:.:.:.:.	0/0:1,0:1:3:0,3,32	./.:.:.:.:.	0/0:2,0:2:6:0,6,61	0/0:3,0:3:9:0,9,96	0/0:1,0:1:3:0,3,32	0/0:4,0:4:12:0,12,128	./.:.:.:.:.	./.:.:.:.:.	0/0:4,0:4:12:0,12,128	0/0:3,0:3:9:0,9,96	0/0:1,0:1:3:0,3,32	0/0:3,0:3:9:0,9,96	0/0:1,0:1:3:0,3,32	0/0:7,0:7:21:0,21,218	0/0:5,0:5:15:0,15,156	0/0:5,0:5:15:0,15,160	0/0:2,0:2:6:0,6,65	0/0:8,0:8:21:0,21,231	0/0:1,0:1:3:0,3,31	0/0:1,0:1:3:0,3,31	0/0:1,0:1:3:0,3,32	./.:.:.:.:.	0/0:1,0:1:3:0,3,31	0/0:1,0:1:3:0,3,31	0/0:1,0:1:3:0,3,34	0/0:6,0:6:18:0,18,196	0/0:4,0:4:12:0,12,127	0/0:1,0:1:3:0,3,31	0/0:2,0:2:6:0,6,65	./.:.:.:.:.	0/0:7,0:7:21:0,21,227	0/0:2,0:2:6:0,6,63	0/0:3,0:3:9:0,9,87	0/0:1,0:1:3:0,3,34	0/0:4,0:4:12:0,12,127	0/0:3,0:3:9:0,9,97	0/0:3,0:3:9:0,9,97	0/0:3,0:3:9:0,9,94	0/1:1,2:3:23:52,0,23	0/0:2,0:2:6:0,6,59	0/0:1,0:1:3:0,3,32	0/0:3,0:3:9:0,9,90	0/0:2,0:2:6:0,6,68	0/0:4,0:4:12:0,12,125	0/0:3,0:3:9:0,9,93	0/0:2,0:2:6:0,6,61	0/0:2,0:2:6:0,6,61	0/0:6,0:6:18:0,18,187	0/0:3,0:3:9:0,9,94	0/0:3,0:3:9:0,9,92	0/0:2,0:2:6:0,6,62	1/1:0,3:3:9:93,9,0	./.:.:.:.:.	0/0:4,0:4:12:0,12,128	0/0:3,0:3:9:0,9,99	0/0:3,0:3:9:0,9,95	0/0:2,0:2:6:0,6,65	0/0:4,0:4:12:0,12,132	0/0:3,0:3:9:0,9,97	./.:.:.:.:.	0/0:1,0:1:3:0,3,33	0/0:2,0:2:6:0,6,65	./.:.:.:.:.	1/1:0,4:4:12:118,12,0	0/0:3,0:3:9:0,9,93	1/1:0,4:4:12:124,12,0	0/0:5,0:5:15:0,15,156	0/0:3,0:3:9:0,9,96	./.:.:.:.:.	0/0:1,0:1:3:0,3,30	0/0:2,0:2:6:0,6,66	0/0:3,0:3:9:0,9,99	0/0:5,0:5:15:0,15,158	0/0:2,0:2:6:0,6,64	0/0:4,0:4:12:0,12,124	0/0:1,0:1:3:0,3,32	0/0:2,0:2:6:0,6,64	0/0:5,0:5:15:0,15,161	0/0:1,0:1:3:0,3,31	0/0:3,0:3:9:0,9,94	0/0:11,0:11:21:0,21,274	0/0:2,0:2:3:0,3,45	0/0:5,0:5:9:0,9,122	0/0:4,0:4:6:0,6,89	0/0:2,0:2:6:0,6,63	0/0:6,0:6:18:0,18,182	0/0:6,0:6:18:0,18,188	0/0:25,0:25:75:0,75,870
chr0	30149664	.	A	G	16971.6	.	AC=207;AF=0.835;AN=248;BaseQRankSum=7.696;DP=696;Dels=0.00;FS=1.126;HaplotypeScore=0.2376;InbreedingCoeff=0.6015;MLEAC=208;MLEAF=0.839;MQ=59.58;MQ0=0;MQRankSum=1.145;QD=30.69;ReadPosRankSum=-0.408	GT:AD:DP:GQ:PL	1/1:0,50:50:99:1610,150,0	1/1:0,18:18:54:587,54,0	1/1:0,13:13:39:413,39,0	1/1:0,29:29:87:918,87,0	1/1:1,11:12:27:316,27,0	1/1:0,8:8:24:247,24,0	1/1:0,5:5:15:153,15,0	1/1:0,2:2:6:61,6,0	1/1:0,1:1:3:31,3,0	1/1:0,13:13:39:410,39,0	1/1:0,3:3:9:94,9,0	0/0:14,0:14:42:0,42,421	1/1:0,12:12:36:384,36,0	1/1:0,1:1:3:32,3,0	1/1:0,14:14:42:444,42,0	1/1:0,12:12:36:383,36,0	1/1:0,7:7:21:224,21,0	./.:.:.:.:.	1/1:0,2:2:6:63,6,0	1/1:0,1:1:3:30,3,0	1/1:0,1:1:3:31,3,0	1/1:0,5:5:15:157,15,0	1/1:0,4:4:12:120,12,0	0/0:12,0:12:36:0,36,362	1/1:0,2:2:6:65,6,0	1/1:0,15:15:45:484,45,0	1/1:0,13:13:39:411,39,0	1/1:0,2:2:6:66,6,0	./.:.:.:.:.	1/1:0,16:16:48:502,48,0	1/1:0,2:2:6:68,6,0	1/1:0,2:2:6:63,6,0	1/1:0,5:5:15:156,15,0	./.:.:.:.:.	1/1:0,3:3:9:95,9,0	1/1:0,2:2:6:69,6,0	1/1:0,12:12:36:386,36,0	1/1:0,3:3:9:96,9,0	1/1:0,8:8:24:262,24,0	./.:.:.:.:.	1/1:0,1:1:3:32,3,0	1/1:0,15:15:45:484,45,0	1/1:0,14:14:42:435,42,0	0/0:18,1:19:51:0,51,537	1/1:0,15:15:42:456,42,0	1/1:0,12:12:36:380,36,0	1/1:0,7:7:21:226,21,0	0/0:1,0:1:3:0,3,32	1/1:0,2:2:6:63,6,0	1/1:0,5:5:15:158,15,0	1/1:0,1:1:3:32,3,0	1/1:0,2:2:6:64,6,0	1/1:0,3:3:9:98,9,0	1/1:0,4:4:12:127,12,0	0/0:6,0:6:18:0,18,184	./.:.:.:.:.	0/0:3,0:3:9:0,9,89	0/0:4,0:4:12:0,12,122	./.:.:.:.:.	0/0:3,0:3:9:0,9,92	1/1:0,2:2:6:63,6,0	1/1:0,1:1:3:32,3,0	1/1:1,3:4:9:96,9,0	1/1:0,2:2:6:64,6,0	1/1:0,4:4:12:128,12,0	1/1:0,5:5:15:161,15,0	1/1:0,3:3:9:95,9,0	1/1:0,6:6:18:189,18,0	1/1:0,2:2:6:63,6,0	./.:.:.:.:.	./.:.:.:.:.	1/1:0,1:1:3:31,3,0	1/1:0,3:3:9:98,9,0	0/1:1,1:2:24:26,0,24	0/0:5,0:5:15:0,15,153	./.:.:.:.:.	0/0:3,0:3:9:0,9,94	1/1:0,1:1:3:35,3,0	0/0:3,0:3:9:0,9,92	1/1:0,2:2:6:65,6,0	1/1:0,2:2:6:63,6,0	1/1:0,3:3:9:95,9,0	1/1:0,2:2:6:69,6,0	1/1:0,5:5:15:158,15,0	1/1:0,5:5:15:158,15,0	1/1:0,1:1:3:35,3,0	1/1:0,2:2:6:65,6,0	./.:.:.:.:.	1/1:0,4:4:12:129,12,0	1/1:0,4:4:12:121,12,0	1/1:0,1:1:3:32,3,0	1/1:0,3:3:9:96,9,0	1/1:0,5:5:15:161,15,0	1/1:0,1:1:3:34,3,0	1/1:0,3:3:9:95,9,0	./.:.:.:.:.	1/1:0,2:2:6:58,6,0	1/1:0,2:2:6:65,6,0	1/1:0,1:1:3:32,3,0	1/1:0,1:1:3:32,3,0	1/1:0,3:3:9:97,9,0	1/1:0,6:6:18:189,18,0	1/1:0,4:4:9:107,9,0	1/1:0,2:2:6:61,6,0	./.:.:.:.:.	1/1:0,5:5:15:159,15,0	1/1:0,5:5:15:160,15,0	1/1:0,8:8:21:231,21,0	1/1:0,1:1:3:33,3,0	1/1:0,3:3:9:91,9,0	1/1:0,4:4:12:132,12,0	1/1:0,1:1:3:33,3,0	1/1:0,8:8:24:250,24,0	1/1:0,2:2:6:63,6,0	1/1:0,2:2:6:64,6,0	1/1:0,6:6:18:193,18,0	1/1:0,2:2:6:63,6,0	1/1:0,2:2:6:63,6,0	0/0:5,0:5:15:0,15,152	1/1:0,6:6:18:187,18,0	0/0:7,0:7:21:0,21,214	0/0:7,0:7:21:0,21,214	1/1:0,4:4:12:133,12,0	1/1:0,1:1:3:32,3,0	1/1:0,2:2:6:63,6,0	1/1:0,2:2:6:63,6,0	1/1:0,2:2:6:67,6,0	1/1:0,3:3:9:96,9,0	1/1:0,1:1:3:32,3,0	0/0:6,0:6:12:0,12,151	0/0:4,0:5:9:0,9,104	0/0:9,0:9:15:0,15,181	0/0:1,0:1:3:0,3,31	1/1:0,4:4:6:89,6,0	0/0:2,0:2:3:0,3,45	./.:.:.:.:.	0/0:27,0:27:81:0,81,903
chr0	30155212	.	G	A	18758.4	.	AC=195;AF=0.756;AN=258;BaseQRankSum=-4.481;DP=875;Dels=0.00;FS=1.213;HaplotypeScore=0.0430;InbreedingCoeff=0.7230;MLEAC=199;MLEAF=0.771;MQ=59.93;MQ0=0;MQRankSum=-1.373;QD=28.68;ReadPosRankSum=1.527	GT:AD:DP:GQ:PL	1/1:0,45:45:99:1423,135,0	1/1:0,19:19:57:583,57,0	0/0:17,0:17:45:0,45,498	1/1:0,36:36:99:1093,108,0	1/1:0,17:17:51:504,51,0	1/1:0,12:12:36:363,36,0	1/1:0,17:17:48:485,48,0	./.:.:.:.:.	1/1:0,2:2:6:64,6,0	1/1:0,13:13:39:396,39,0	1/1:0,3:3:9:96,9,0	0/0:15,0:15:45:0,45,466	1/1:0,8:8:24:251,24,0	./.:.:.:.:.	1/1:0,22:22:66:664,66,0	1/1:0,15:15:45:449,45,0	1/1:0,12:12:33:349,33,0	1/1:0,4:4:12:122,12,0	1/1:0,8:8:18:207,18,0	1/1:0,11:11:33:322,33,0	1/1:0,1:1:3:32,3,0	1/1:0,4:4:12:120,12,0	1/1:0,14:14:39:411,39,0	0/0:26,0:26:75:0,75,796	./.:.:.:.:.	1/1:0,14:14:42:430,42,0	1/1:0,14:14:39:417,39,0	1/1:0,2:2:6:65,6,0	1/1:0,4:4:12:121,12,0	1/1:0,11:11:27:300,27,0	1/1:0,5:5:15:144,15,0	1/1:0,3:3:9:100,9,0	1/1:0,16:16:42:453,42,0	1/1:0,3:3:9:94,9,0	1/1:0,11:11:27:300,27,0	1/1:0,6:6:18:179,18,0	1/1:0,19:19:54:562,54,0	1/1:0,7:7:18:191,18,0	1/1:0,9:9:24:258,24,0	1/1:0,2:2:6:66,6,0	1/1:0,5:5:15:154,15,0	1/1:0,15:15:45:438,45,0	0/0:11,0:11:33:0,33,339	0/0:12,0:12:36:0,36,374	1/1:0,11:11:30:308,30,0	0/0:18,0:18:51:0,51,519	0/0:11,0:11:30:0,30,319	./.:.:.:.:.	1/1:0,2:2:6:62,6,0	1/1:0,6:6:15:169,15,0	1/1:0,2:2:6:58,6,0	1/1:0,1:1:3:28,3,0	1/1:0,9:9:27:274,27,0	1/1:0,8:8:24:237,24,0	0/0:2,0:2:6:0,6,61	1/1:0,3:3:9:93,9,0	0/0:2,0:2:6:0,6,64	0/0:3,0:3:9:0,9,93	./.:.:.:.:.	0/0:5,0:5:15:0,15,158	1/1:0,2:2:6:63,6,0	1/1:0,3:3:9:96,9,0	1/1:0,10:10:30:304,30,0	1/1:0,7:7:21:204,21,0	1/1:0,6:6:18:187,18,0	1/1:0,7:7:21:207,21,0	1/1:0,3:3:9:90,9,0	1/1:0,8:8:24:248,24,0	1/1:0,6:6:18:183,18,0	1/1:0,1:1:3:31,3,0	0/0:3,0:3:9:0,9,93	0/0:6,0:6:18:0,18,188	1/1:0,2:2:6:63,6,0	0/1:3,4:7:74:99,0,74	0/0:4,0:4:12:0,12,120	0/0:2,0:2:6:0,6,62	0/0:4,0:4:12:0,12,124	1/1:0,1:1:3:30,3,0	0/0:2,0:2:6:0,6,66	0/0:5,0:5:15:0,15,154	0/0:1,0:1:3:0,3,33	0/0:1,0:1:3:0,3,31	1/1:0,8:8:24:252,24,0	1/1:0,1:1:3:29,3,0	1/1:0,3:3:9:90,9,0	0/0:5,0:5:15:0,15,159	1/1:0,1:1:3:31,3,0	1/1:0,6:6:18:186,18,0	1/1:0,3:3:9:89,9,0	1/1:0,4:4:12:131,12,0	1/1:0,2:2:6:63,6,0	./.:.:.:.:.	1/1:0,3:3:9:92,9,0	1/1:0,3:3:9:91,9,0	1/1:0,2:2:6:62,6,0	0/0:3,0:3:6:0,6,65	1/1:0,3:3:9:88,9,0	1/1:0,4:4:12:127,12,0	1/1:0,2:2:6:59,6,0	1/1:0,6:6:18:180,18,0	1/1:0,3:3:9:93,9,0	1/1:0,2:2:6:61,6,0	1/1:0,2:2:6:59,6,0	1/1:0,3:3:9:92,9,0	1/1:0,1:1:3:30,3,0	1/1:0,6:6:18:185,18,0	1/1:0,1:1:3:34,3,0	0/0:8,0:8:21:0,21,231	1/1:0,3:3:9:94,9,0	0/0:1,0:1:3:0,3,31	0/0:8,0:8:24:0,24,236	1/1:0,3:3:9:93,9,0	1/1:0,5:5:15:155,15,0	1/1:0,3:3:9:87,9,0	1/1:0,5:5:12:134,12,0	1/1:0,3:3:9:91,9,0	1/1:0,4:4:12:120,12,0	1/1:0,2:2:6:59,6,0	0/0:1,0:1:3:0,3,32	1/1:0,2:2:6:61,6,0	0/0:7,0:7:21:0,21,218	0/0:5,0:5:15:0,15,154	1/1:0,7:7:21:207,21,0	./.:.:.:.:.	1/1:0,3:3:6:75,6,0	./.:.:.:.:.	1/1:0,4:4:12:118,12,0	1/1:0,4:4:12:122,12,0	0/0:2,0:2:6:0,6,59	1/1:0,4:4:6:89,6,0	1/1:0,3:3:6:62,6,0	0/0:2,0:2:3:0,3,32	1/1:0,4:4:6:89,6,0	1/1:0,6:6:9:134,9,0	1/1:0,4:4:6:89,6,0	1/1:0,2:2:3:45,3,0	0/0:29,0:29:87:0,87,993
chr0	30156530	.	T	C	1357.44	.	AC=13;AF=0.051;AN=256;BaseQRankSum=4.173;DP=822;Dels=0.00;FS=3.403;HaplotypeScore=0.1665;InbreedingCoeff=0.3936;MLEAC=12;MLEAF=0.047;MQ=59.85;MQ0=0;MQRankSum=-0.138;QD=24.68;ReadPosRankSum=-0.414	GT:AD:DP:GQ:PL	0/0:52,0:52:99:0,150,1576	0/0:10,0:10:30:0,30,306	0/0:18,0:18:54:0,54,546	0/0:32,0:32:96:0,96,969	0/0:18,0:18:51:0,51,535	0/0:7,0:7:21:0,21,210	0/0:12,0:12:33:0,33,342	0/0:5,0:5:15:0,15,152	0/0:9,0:9:27:0,27,286	0/0:7,0:7:21:0,21,210	0/0:3,0:3:9:0,9,95	1/1:0,9:9:24:268,24,0	0/0:9,0:9:27:0,27,282	./.:.:.:.:.	0/0:10,0:10:30:0,30,309	0/0:18,0:18:54:0,54,539	0/0:22,0:22:63:0,63,654	0/0:6,0:6:18:0,18,182	0/0:8,0:8:24:0,24,241	0/0:3,0:3:9:0,9,90	0/0:5,0:5:15:0,15,162	0/0:4,0:4:12:0,12,123	0/0:8,0:8:24:0,24,238	1/1:0,18:18:54:579,54,0	0/0:3,0:3:9:0,9,93	0/0:14,0:14:42:0,42,421	0/0:10,0:10:27:0,27,294	0/0:5,0:5:15:0,15,162	0/0:4,0:4:12:0,12,130	0/0:15,0:15:45:0,45,453	0/0:3,0:3:9:0,9,97	0/0:2,0:2:6:0,6,65	0/0:17,0:17:51:0,51,521	0/0:6,0:6:18:0,18,200	0/0:10,0:10:24:0,24,282	0/0:8,0:8:24:0,24,257	0/0:21,0:21:57:0,57,632	0/0:5,0:5:15:0,15,149	0/0:5,0:5:15:0,15,156	0/0:6,0:6:18:0,18,190	0/0:5,0:5:15:0,15,160	0/0:10,0:10:30:0,30,301	0/0:8,0:8:24:0,24,248	1/1:0,12:12:36:383,36,0	0/0:13,0:13:39:0,39,395	0/0:12,0:12:33:0,33,334	0/0:5,0:5:15:0,15,150	0/1:5,2:7:47:47,0,139	0/0:1,0:1:3:0,3,30	0/0:6,0:6:18:0,18,173	0/0:1,0:1:3:0,3,32	./.:.:.:.:.	0/0:3,0:3:9:0,9,89	0/0:1,0:1:3:0,3,31	0/0:3,0:3:9:0,9,89	0/0:1,0:1:3:0,3,30	1/1:0,2:2:6:59,6,0	1/1:0,6:6:18:189,18,0	0/0:2,0:2:6:0,6,59	1/1:0,1:1:3:32,3,0	./.:.:.:.:.	0/0:4,0:4:12:0,12,118	0/0:7,0:7:21:0,21,214	0/0:4,0:4:12:0,12,116	0/0:3,0:3:9:0,9,90	0/0:1,0:1:3:0,3,31	0/0:4,0:4:12:0,12,120	0/0:3,0:3:9:0,9,91	0/0:3,0:3:9:0,9,89	0/0:3,0:3:9:0,9,89	0/0:2,0:2:6:0,6,63	0/0:3,0:3:9:0,9,92	0/0:2,0:2:6:0,6,59	0/0:2,0:2:6:0,6,62	0/0:6,0:6:18:0,18,186	0/0:5,0:5:15:0,15,157	0/0:4,0:4:9:0,9,108	0/0:3,0:3:9:0,9,90	./.:.:.:.:.	0/0:3,0:3:9:0,9,92	0/0:2,0:2:6:0,6,59	0/0:1,0:1:3:0,3,31	0/0:6,0:6:18:0,18,184	0/0:2,0:2:3:0,3,29	0/0:1,0:1:3:0,3,30	0/0:6,0:6:18:0,18,193	0/0:7,0:7:21:0,21,214	0/0:4,0:4:12:0,12,129	0/0:4,0:4:12:0,12,121	0/0:3,0:3:9:0,9,99	0/0:3,0:3:9:0,9,84	./.:.:.:.:.	0/0:3,0:3:6:0,6,74	0/0:2,0:2:3:0,3,45	0/0:2,0:2:3:0,3,45	0/0:2,0:2:6:0,6,61	0/0:5,0:5:15:0,15,155	0/0:2,0:2:6:0,6,61	0/0:1,0:1:3:0,3,29	0/0:1,0:1:3:0,3,31	0/0:4,0:4:12:0,12,130	./.:.:.:.:.	0/0:3,0:3:9:0,9,96	0/0:3,0:3:9:0,9,92	0/0:5,0:5:15:0,15,153	0/0:5,0:5:15:0,15,158	0/0:5,0:5:15:0,15,161	0/0:5,0:5:15:0,15,148	0/0:1,0:1:3:0,3,32	0/0:5,0:5:15:0,15,147	0/0:4,0:4:12:0,12,119	0/0:1,0:1:3:0,3,32	0/0:6,0:6:18:0,18,176	0/0:7,0:7:21:0,21,209	0/0:7,0:7:21:0,21,207	0/0:2,0:2:6:0,6,65	0/0:2,0:2:6:0,6,58	./.:.:.:.:.	./.:.:.:.:.	0/0:5,0:5:15:0,15,153	0/0:10,0:10:30:0,30,302	0/0:4,0:4:12:0,12,121	0/0:9,0:9:27:0,27,283	0/0:6,0:6:18:0,18,182	0/0:3,0:3:9:0,9,89	0/0:3,0:3:6:0,6,75	0/0:1,0:1:3:0,3,31	0/0:5,0:5:15:0,15,157	0/0:6,0:6:18:0,18,178	./.:.:.:.:.	0/0:4,0:4:6:0,6,75	0/0:8,0:8:12:0,12,165	0/0:7,0:7:12:0,12,165	0/0:8,0:8:18:0,18,197	0/0:2,0:2:3:0,3,31	0/0:4,0:4:6:0,6,89	0/0:27,0:27:78:0,78,882
chr0	30156600	.	A	G	2024.25	.	AC=16;AF=0.061;AN=264;BaseQRankSum=-1.975;DP=987;Dels=0.00;FS=0.440;HaplotypeScore=0.1051;InbreedingCoeff=0.4054;MLEAC=15;MLEAF=0.057;MQ=59.76;MQ0=0;MQRankSum=0.216;QD=24.69;ReadPosRankSum=-0.679	GT:AD:DP:GQ:PL	0/0:61,0:61:99:0,183,1982	0/0:20,0:20:60:0,60,627	0/0:22,0:22:63:0,63,681	0/0:30,0:30:90:0,90,918	0/0:15,0:15:45:0,45,469	0/0:17,0:17:45:0,45,491	0/0:10,0:10:27:0,27,294	0/0:3,0:3:9:0,9,101	0/1:4,1:5:17:17,0,119	0/0:18,0:18:54:0,54,569	0/0:1,0:1:3:0,3,32	1/1:0,8:8:24:246,24,0	0/0:12,0:12:36:0,36,379	0/0:1,0:1:3:0,3,33	0/0:23,0:23:66:0,66,701	0/0:23,0:23:66:0,66,688	0/0:16,0:16:48:0,48,494	0/0:2,0:2:6:0,6,61	0/0:12,0:12:36:0,36,378	0/0:4,0:4:12:0,12,122	0/0:5,0:5:15:0,15,166	0/0:12,0:12:33:0,33,357	0/0:12,0:12:36:0,36,368	1/1:0,31:31:87:933,87,0	0/0:2,0:2:6:0,6,63	0/0:17,0:17:51:0,51,530	0/0:14,0:14:39:0,39,421	0/0:5,0:5:15:0,15,162	0/0:2,0:2:6:0,6,65	0/0:13,0:13:36:0,36,394	0/0:5,0:5:15:0,15,160	0/0:5,0:5:15:0,15,162	0/0:25,0:25:69:0,69,755	0/0:5,0:5:15:0,15,159	0/0:13,0:13:39:0,39,401	0/0:5,0:5:15:0,15,159	0/0:16,0:16:42:0,42,469	0/0:6,0:6:18:0,18,188	0/0:5,0:5:15:0,15,155	0/0:7,0:7:21:0,21,222	0/0:2,0:2:6:0,6,61	0/0:18,0:18:48:0,48,531	0/0:11,0:11:33:0,33,347	1/1:0,16:16:42:462,42,0	0/0:12,0:12:36:0,36,370	0/0:20,0:20:54:0,54,591	0/0:11,0:11:30:0,30,325	0/1:2,4:6:47:108,0,47	0/0:5,0:5:15:0,15,159	0/0:9,0:9:27:0,27,281	0/0:1,0:1:3:0,3,32	0/0:4,0:4:12:0,12,124	0/0:7,0:7:21:0,21,222	./.:.:.:.:.	0/0:3,0:3:9:0,9,95	0/0:2,0:2:6:0,6,63	1/1:0,5:5:15:154,15,0	1/1:0,8:8:24:245,24,0	0/0:2,0:2:6:0,6,65	1/1:0,2:2:6:61,6,0	0/0:1,0:1:3:0,3,31	0/0:2,0:2:6:0,6,61	0/0:13,0:13:39:0,39,398	0/0:8,0:8:18:0,18,218	0/0:2,0:2:6:0,6,64	0/0:5,0:5:15:0,15,157	0/0:2,0:2:6:0,6,66	0/0:5,0:5:15:0,15,150	0/0:2,0:2:6:0,6,61	0/0:2,0:2:6:0,6,61	0/0:1,0:1:3:0,3,32	0/0:2,0:2:6:0,6,61	0/0:1,0:1:3:0,3,31	0/0:2,0:2:6:0,6,62	0/0:10,0:10:21:0,21,255	0/0:4,0:4:12:0,12,130	0/0:7,0:7:15:0,15,182	0/0:3,0:3:9:0,9,95	1/1:0,1:1:3:31,3,0	0/0:6,0:6:18:0,18,184	0/0:1,0:1:3:0,3,24	0/0:3,0:3:6:0,6,75	0/0:4,0:4:12:0,12,130	0/0:4,0:4:12:0,12,117	0/0:5,0:5:15:0,15,158	0/0:5,0:5:15:0,15,160	0/0:3,0:3:9:0,9,96	0/0:4,0:4:12:0,12,126	0/0:6,0:6:18:0,18,185	./.:.:.:.:.	0/0:4,0:4:12:0,12,128	0/0:8,0:8:24:0,24,249	0/0:4,0:4:12:0,12,125	0/0:1,0:1:3:0,3,32	./.:.:.:.:.	0/0:2,0:2:6:0,6,63	0/0:7,0:7:21:0,21,218	0/0:2,0:2:6:0,6,63	./.:.:.:.:.	0/0:1,0:1:3:0,3,31	0/0:7,0:7:21:0,21,224	0/0:2,0:2:6:0,6,63	0/0:2,0:2:6:0,6,61	0/0:1,0:1:3:0,3,32	0/0:5,0:5:15:0,15,162	0/0:16,0:16:36:0,36,439	0/0:4,0:4:12:0,12,132	0/0:7,0:7:21:0,21,224	0/0:2,0:2:6:0,6,68	0/0:4,0:4:12:0,12,124	0/0:5,0:5:15:0,15,158	0/0:2,0:2:6:0,6,66	0/0:7,0:7:21:0,21,225	0/0:3,0:3:9:0,9,86	0/0:4,0:4:12:0,12,129	0/0:5,0:5:15:0,15,159	0/0:1,0:1:3:0,3,32	0/0:2,0:2:6:0,6,63	0/0:3,0:3:9:0,9,94	0/0:9,0:9:27:0,27,282	0/0:8,0:8:24:0,24,249	0/0:5,0:5:15:0,15,153	0/0:7,0:7:21:0,21,221	0/0:5,0:5:15:0,15,157	0/0:3,0:3:6:0,6,74	0/0:1,0:1:3:0,3,32	0/0:8,0:8:24:0,24,250	0/0:8,0:8:21:0,21,232	0/0:3,0:3:9:0,9,99	./.:.:.:.:.	0/0:2,0:2:3:0,3,45	0/0:3,0:3:6:0,6,75	0/0:2,0:2:3:0,3,45	0/0:9,0:9:21:0,21,231	0/0:2,0:2:3:0,3,45	0/0:2,0:2:3:0,3,45	0/0:33,0:33:99:0,99,1123
chr0	30158893	.	T	C	1094.04	.	AC=14;AF=0.055;AN=256;BaseQRankSum=-1.527;DP=636;Dels=0.00;FS=3.662;HaplotypeScore=0.1162;InbreedingCoeff=0.3908;MLEAC=13;MLEAF=0.051;MQ=59.61;MQ0=0;MQRankSum=-0.848;QD=25.44;ReadPosRankSum=-0.620	GT:AD:DP:GQ:PL	0/0:23,0:23:69:0,69,714	0/0:14,0:14:42:0,42,437	0/0:9,0:9:24:0,24,260	0/0:31,0:31:93:0,93,964	0/0:12,0:12:33:0,33,371	0/0:7,0:7:15:0,15,184	0/0:8,0:8:24:0,24,240	0/0:1,0:1:3:0,3,32	0/0:4,0:4:12:0,12,130	0/0:6,0:6:18:0,18,187	./.:.:.:.:.	1/1:0,7:7:18:200,18,0	0/0:12,0:12:36:0,36,378	./.:.:.:.:.	0/0:15,0:15:45:0,45,467	0/0:7,0:7:18:0,18,198	0/0:9,0:9:27:0,27,274	0/0:1,0:1:3:0,3,32	0/0:6,0:6:15:0,15,169	0/0:3,0:3:9:0,9,94	0/0:2,0:2:6:0,6,63	0/0:4,0:4:9:0,9,107	0/0:6,0:6:18:0,18,184	1/1:0,8:8:24:250,24,0	0/0:1,0:1:3:0,3,33	0/0:8,0:8:24:0,24,248	0/0:10,0:11:27:0,27,290	0/0:1,0:1:3:0,3,32	0/0:4,0:4:12:0,12,130	0/0:9,0:9:24:0,24,264	0/0:2,0:2:6:0,6,65	0/0:2,0:2:3:0,3,32	0/0:1,0:1:3:0,3,31	0/0:4,0:4:12:0,12,128	0/0:11,0:11:33:0,33,346	0/0:2,0:2:6:0,6,65	0/0:7,0:7:15:0,15,174	0/0:5,0:5:15:0,15,153	0/0:4,0:4:12:0,12,118	0/0:3,0:3:9:0,9,97	0/0:2,0:2:6:0,6,69	0/0:6,0:6:18:0,18,187	0/0:15,0:15:42:0,42,442	1/1:0,9:9:27:279,27,0	0/0:10,0:10:30:0,30,309	0/0:8,0:8:24:0,24,253	0/0:10,0:10:30:0,30,311	1/1:0,3:3:9:96,9,0	0/0:3,0:3:9:0,9,95	0/0:5,0:5:15:0,15,156	0/0:1,0:1:3:0,3,33	0/0:3,0:3:9:0,9,92	0/0:5,0:5:12:0,12,140	0/0:3,0:3:9:0,9,96	0/0:2,0:2:6:0,6,61	0/0:2,0:2:6:0,6,59	1/1:0,5:5:15:156,15,0	1/1:0,5:5:15:156,15,0	./.:.:.:.:.	1/1:0,6:6:18:176,18,0	0/0:5,0:5:15:0,15,154	0/0:1,0:1:3:0,3,34	0/0:2,0:2:6:0,6,63	0/0:4,0:4:12:0,12,121	0/0:10,0:10:30:0,30,301	0/0:3,0:3:9:0,9,92	0/0:6,0:6:18:0,18,185	0/0:2,0:2:6:0,6,60	0/0:1,0:1:3:0,3,31	0/0:3,0:3:9:0,9,92	0/0:2,0:2:6:0,6,64	0/0:4,0:4:12:0,12,122	0/0:4,0:4:12:0,12,124	0/0:3,0:3:9:0,9,93	0/0:3,0:3:9:0,9,91	0/0:2,0:2:6:0,6,63	0/0:3,0:3:6:0,6,75	0/0:1,0:1:3:0,3,31	./.:.:.:.:.	0/0:9,0:9:21:0,21,245	0/0:7,0:7:21:0,21,214	0/0:2,0:2:6:0,6,59	0/0:3,0:3:9:0,9,95	./.:.:.:.:.	0/0:2,0:2:6:0,6,63	0/0:1,0:1:3:0,3,32	0/0:1,0:1:3:0,3,31	0/0:3,0:3:9:0,9,93	0/0:6,0:6:18:0,18,186	0/0:3,0:3:9:0,9,92	0/0:1,0:1:3:0,3,32	0/0:3,0:3:9:0,9,94	0/0:5,0:5:15:0,15,159	0/0:2,0:2:6:0,6,63	./.:.:.:.:.	0/0:2,0:2:6:0,6,65	0/0:3,0:3:9:0,9,97	0/0:5,0:5:15:0,15,152	0/0:1,0:1:3:0,3,31	0/0:1,0:1:3:0,3,31	0/0:4,0:4:12:0,12,130	0/0:3,0:3:9:0,9,97	0/0:3,0:3:9:0,9,94	0/0:3,0:3:9:0,9,96	0/0:2,0:2:6:0,6,64	0/0:3,0:3:9:0,9,97	0/0:4,0:4:12:0,12,127	0/0:2,0:2:6:0,6,61	0/0:2,0:2:6:0,6,63	0/0:1,0:1:3:0,3,32	0/0:4,0:4:9:0,9,108	0/0:2,0:2:6:0,6,63	0/0:8,0:8:24:0,24,249	0/0:5,0:5:15:0,15,157	0/0:2,0:2:3:0,3,45	0/0:3,0:3:6:0,6,75	0/0:3,0:3:9:0,9,95	0/0:1,0:1:3:0,3,30	0/0:5,0:5:15:0,15,162	0/0:2,0:2:6:0,6,63	0/0:10,0:10:30:0,30,308	./.:.:.:.:.	0/0:5,0:5:15:0,15,157	0/0:4,0:4:12:0,12,119	0/0:4,0:4:9:0,9,106	0/0:4,0:4:12:0,12,120	./.:.:.:.:.	0/0:6,0:6:18:0,18,189	0/0:1,0:1:3:0,3,33	0/0:4,0:4:6:0,6,89	./.:.:.:.:.	0/0:2,0:2:3:0,3,31	0/0:2,0:2:3:0,3,45	0/0:6,0:6:12:0,12,153	0/0:2,0:2:3:0,3,45	0/0:4,0:4:6:0,6,89	0/0:27,0:27:81:0,81,897
chr0	30160150	.	A	G	809.59	.	AC=13;AF=0.051;AN=254;BaseQRankSum=0.432;DP=920;Dels=0.00;FS=5.390;HaplotypeScore=0.0826;InbreedingCoeff=0.3301;MLEAC=11;MLEAF=0.043;MQ=59.87;MQ0=0;MQRankSum=1.076;QD=20.76;ReadPosRankSum=-0.127	GT:AD:DP:GQ:PL	0/0:44,0:44:99:0,129,1348	0/0:17,0:17:51:0,51,525	0/0:15,0:15:39:0,39,413	0/0:42,0:42:99:0,120,1271	0/0:13,0:13:36:0,36,384	0/0:9,0:9:27:0,27,276	1/1:0,14:14:42:435,42,0	0/0:2,0:2:6:0,6,61	./.:.:.:.:.	0/0:14,0:14:42:0,42,419	0/0:1,0:1:3:0,3,32	0/0:19,0:19:51:0,51,547	0/0:8,0:8:24:0,24,242	0/1:1,1:2:26:26,0,26	0/0:21,0:21:54:0,54,602	0/0:17,0:17:51:0,51,529	0/0:16,0:16:39:0,39,445	0/1:1,1:2:26:27,0,26	0/0:9,0:9:15:0,15,209	0/0:2,0:2:6:0,6,55	0/0:5,0:5:15:0,15,154	0/0:9,0:9:24:0,24,258	0/0:11,0:11:33:0,33,331	0/0:20,0:20:60:0,60,599	0/0:2,0:2:6:0,6,65	0/0:19,0:19:57:0,57,576	0/0:19,0:19:57:0,57,573	0/0:2,0:2:6:0,6,65	0/0:1,0:1:3:0,3,30	0/0:19,0:19:42:0,42,500	0/0:4,0:4:12:0,12,132	0/0:3,0:3:9:0,9,97	0/0:9,0:9:27:0,27,282	0/0:2,0:2:6:0,6,65	0/0:18,0:18:48:0,48,509	0/0:4,0:4:12:0,12,126	0/0:28,0:28:78:0,78,828	0/0:7,0:7:21:0,21,210	0/0:9,0:9:27:0,27,274	0/0:1,0:1:3:0,3,33	0/0:4,0:4:12:0,12,133	0/0:13,0:13:39:0,39,396	0/0:11,0:11:33:0,33,337	0/0:34,0:34:90:0,90,981	0/0:12,0:12:36:0,36,373	0/0:15,0:15:39:0,39,429	0/0:11,0:11:30:0,30,324	./.:.:.:.:.	0/0:3,0:3:9:0,9,90	0/0:7,0:7:21:0,21,216	0/0:4,0:4:12:0,12,117	0/0:2,0:2:6:0,6,62	0/0:7,0:7:21:0,21,208	0/0:4,0:4:12:0,12,123	0/0:5,0:5:15:0,15,156	1/1:0,2:2:6:66,6,0	0/0:5,0:5:15:0,15,145	0/0:8,0:8:24:0,24,243	0/0:3,0:3:9:0,9,91	0/0:3,0:3:9:0,9,91	0/0:3,0:3:9:0,9,95	0/0:2,0:2:6:0,6,64	0/0:5,0:5:15:0,15,152	0/0:6,0:6:15:0,15,167	1/1:0,4:4:12:125,12,0	0/0:3,0:3:9:0,9,89	1/1:0,8:8:24:245,24,0	0/0:2,0:2:6:0,6,61	0/0:5,0:5:12:0,12,136	./.:.:.:.:.	0/0:2,0:2:6:0,6,61	0/0:5,0:5:15:0,15,153	./.:.:.:.:.	0/0:3,0:3:9:0,9,92	0/0:10,0:10:30:0,30,313	0/0:3,0:3:6:0,6,76	0/0:4,0:4:9:0,9,107	0/0:2,0:2:6:0,6,59	./.:.:.:.:.	0/0:6,0:6:9:0,9,134	0/0:1,0:1:3:0,3,32	0/0:2,0:2:3:0,3,45	0/0:5,0:5:15:0,15,160	0/0:1,0:1:3:0,3,32	0/0:4,0:4:12:0,12,123	0/0:4,0:4:12:0,12,126	0/0:6,0:6:18:0,18,180	0/0:1,0:1:3:0,3,30	0/0:3,0:3:9:0,9,95	./.:.:.:.:.	./.:.:.:.:.	0/0:4,0:4:12:0,12,128	1/1:0,2:2:6:61,6,0	0/0:1,0:1:3:0,3,30	0/0:9,0:9:21:0,21,245	0/0:2,0:2:6:0,6,64	0/1:4,1:5:17:17,0,117	0/0:4,0:4:12:0,12,120	0/0:2,0:2:6:0,6,57	0/0:2,0:2:6:0,6,60	0/0:5,0:5:15:0,15,155	0/0:1,0:1:3:0,3,29	0/0:3,0:3:9:0,9,88	0/0:4,0:4:12:0,12,122	0/0:1,0:1:3:0,3,30	0/0:9,0:9:24:0,24,263	./.:.:.:.:.	0/0:7,0:7:21:0,21,209	0/0:3,0:3:9:0,9,92	0/0:7,0:7:21:0,21,211	0/0:4,0:4:12:0,12,123	0/0:3,0:3:9:0,9,96	0/0:9,0:9:27:0,27,266	0/0:3,0:3:9:0,9,85	0/0:4,0:4:12:0,12,118	0/0:7,0:7:18:0,18,201	./.:.:.:.:.	0/0:2,0:2:6:0,6,63	0/0:2,0:2:6:0,6,59	0/0:1,0:1:3:0,3,30	0/0:3,0:3:9:0,9,90	0/0:6,0:6:18:0,18,185	0/0:6,0:6:18:0,18,186	0/0:3,0:3:9:0,9,96	0/0:3,0:3:9:0,9,88	0/0:6,0:6:18:0,18,174	0/0:7,0:7:21:0,21,218	0/0:5,0:5:15:0,15,152	0/0:5,0:5:15:0,15,146	0/0:6,0:6:12:0,12,152	./.:.:.:.:.	0/0:4,0:4:6:0,6,89	0/0:5,0:5:12:0,12,135	0/0:6,0:6:9:0,9,134	0/0:10,0:10:18:0,18,241	0/0:3,0:3:6:0,6,76	0/0:23,0:23:69:0,69,769
chr0	30167422	.	C	A	2699.43	.	AC=35;AF=0.131;AN=268;BaseQRankSum=-3.911;DP=1157;Dels=0.00;FS=5.173;HaplotypeScore=0.0759;InbreedingCoeff=0.6070;MLEAC=30;MLEAF=0.112;MQ=59.41;MQ0=0;MQRankSum=1.263;QD=24.32;ReadPosRankSum=-1.260	GT:AD:DP:GQ:PL	0/0:72,0:72:99:0,217,2373	0/0:17,0:17:45:0,45,505	0/0:24,0:24:63:0,63,713	0/0:47,0:47:99:0,141,1506	0/0:20,0:20:54:0,54,596	0/0:27,0:27:66:0,66,756	1/1:0,18:18:48:515,48,0	0/0:2,0:2:6:0,6,67	0/0:2,0:2:6:0,6,64	0/0:14,0:14:39:0,39,436	./.:.:.:.:.	0/0:19,0:19:54:0,54,596	0/0:18,0:18:51:0,51,553	0/0:1,0:1:3:0,3,32	0/0:19,0:19:54:0,54,573	0/0:16,0:16:48:0,48,505	0/0:23,0:23:63:0,63,674	0/0:3,0:3:9:0,9,97	0/0:9,0:9:27:0,27,284	0/0:8,0:8:24:0,24,248	0/0:6,0:6:18:0,18,195	0/0:26,0:26:78:0,78,809	0/0:29,0:29:75:0,75,842	0/0:22,0:22:66:0,66,715	1/1:0,6:6:18:192,18,0	0/0:16,0:16:48:0,48,513	0/0:8,0:8:21:0,21,238	0/0:8,0:8:24:0,24,252	0/0:5,0:5:15:0,15,166	0/0:22,0:22:63:0,63,691	0/1:2,1:3:22:22,0,50	0/0:7,0:7:21:0,21,228	1/1:0,30:30:87:889,87,0	0/1:2,1:3:21:21,0,60	0/0:16,0:16:48:0,48,519	0/0:2,0:2:6:0,6,63	0/0:17,0:17:51:0,51,529	0/0:20,0:20:48:0,48,553	0/0:18,0:18:51:0,51,561	0/0:1,0:1:3:0,3,34	0/0:7,0:7:21:0,21,227	0/0:16,0:16:48:0,48,519	0/0:19,0:19:51:0,51,562	0/0:20,0:20:60:0,60,631	0/0:18,0:18:48:0,48,531	0/0:43,0:43:99:0,129,1339	0/0:8,0:8:24:0,24,258	0/0:2,0:2:6:0,6,66	./.:.:.:.:.	0/0:6,0:6:18:0,18,196	0/0:4,0:4:12:0,12,126	0/0:3,0:3:9:0,9,100	0/0:2,0:2:6:0,6,65	1/1:0,4:4:12:124,12,0	0/0:8,0:8:24:0,24,255	0/0:1,0:1:3:0,3,34	0/0:2,0:2:6:0,6,65	0/0:8,0:8:18:0,18,209	0/0:3,0:3:9:0,9,92	0/0:2,0:2:6:0,6,64	0/0:3,0:3:9:0,9,97	0/0:6,0:6:18:0,18,192	0/0:2,0:2:6:0,6,67	0/0:5,0:5:15:0,15,161	1/1:0,5:5:12:141,12,0	0/0:7,0:7:21:0,21,226	1/1:0,7:7:21:215,21,0	0/0:2,0:2:6:0,6,59	0/0:3,0:3:9:0,9,96	0/0:3,0:3:9:0,9,96	0/0:2,0:2:6:0,6,64	0/0:5,0:5:15:0,15,158	0/0:1,0:1:3:0,3,30	0/0:5,0:5:15:0,15,162	0/0:7,0:7:21:0,21,209	0/0:6,0:6:18:0,18,192	0/0:6,0:6:12:0,12,157	0/0:3,0:3:9:0,9,97	0/0:1,0:1:3:0,3,33	0/0:2,0:2:6:0,6,65	0/0:3,0:3:9:0,9,95	0/0:2,0:2:6:0,6,63	0/0:3,0:3:9:0,9,95	./.:.:.:.:.	0/0:5,0:5:15:0,15,157	1/1:0,5:5:15:162,15,0	0/0:4,0:4:12:0,12,130	0/1:3,1:4:18:18,0,79	0/0:5,0:5:15:0,15,158	0/0:4,0:4:12:0,12,132	0/0:4,0:4:12:0,12,125	1/1:0,4:4:12:125,12,0	0/0:3,0:3:9:0,9,94	0/0:3,0:3:9:0,9,93	1/1:0,2:2:6:60,6,0	1/1:0,2:2:6:63,6,0	1/1:0,4:4:12:117,12,0	1/1:0,2:2:6:62,6,0	1/1:0,1:1:3:29,3,0	1/1:0,4:4:12:122,12,0	1/1:0,6:6:18:172,18,0	0/0:1,0:1:3:0,3,32	0/0:2,0:2:6:0,6,65	0/0:4,0:4:12:0,12,130	0/0:9,0:9:21:0,21,235	0/0:16,0:16:42:0,42,481	0/0:10,0:10:30:0,30,321	0/0:2,0:2:6:0,6,64	0/0:7,0:7:21:0,21,220	1/1:0,1:1:3:32,3,0	0/0:11,0:11:33:0,33,347	0/0:7,0:7:21:0,21,226	0/0:7,0:7:21:0,21,227	0/0:3,0:3:9:0,9,96	0/0:2,0:2:6:0,6,64	0/0:7,0:7:18:0,18,207	0/0:2,0:2:6:0,6,63	0/0:4,0:4:12:0,12,129	0/0:1,0:1:3:0,3,31	0/0:2,0:2:6:0,6,63	0/0:8,0:8:24:0,24,249	0/0:8,0:8:21:0,21,232	0/0:4,0:4:12:0,12,127	0/0:4,0:4:12:0,12,126	0/0:7,0:7:21:0,21,222	0/0:4,0:4:12:0,12,127	0/0:5,0:5:15:0,15,156	0/0:5,0:5:15:0,15,157	0/0:4,0:4:12:0,12,130	0/0:2,0:2:3:0,3,45	0/0:2,0:2:3:0,3,45	0/0:3,0:3:6:0,6,72	0/0:10,0:10:15:0,15,210	0/0:2,0:2:6:0,6,60	0/0:8,0:8:12:0,12,165	0/0:4,0:4:6:0,6,76	0/0:28,0:28:84:0,84,932
chr0	30167546	.	A	T	4778.57	.	AC=49;AF=0.186;AN=264;BaseQRankSum=0.749;DP=1034;Dels=0.00;FS=2.953;HaplotypeScore=0.0867;InbreedingCoeff=0.6936;MLEAC=47;MLEAF=0.178;MQ=59.64;MQ0=1;MQRankSum=1.154;QD=26.26;ReadPosRankSum=-0.522	GT:AD:DP:GQ:PL	0/0:67,0:67:99:0,201,2091	1/1:0,25:25:75:764,75,0	1/1:0,16:16:48:504,48,0	0/0:41,0:41:99:0,123,1215	0/0:16,0:16:48:0,48,487	0/0:20,0:20:60:0,60,604	0/0:14,0:14:39:0,39,400	0/0:2,0:2:6:0,6,59	0/0:6,0:6:18:0,18,189	0/0:10,0:10:30:0,30,299	0/0:4,0:4:12:0,12,121	0/0:11,0:11:30:0,30,328	0/0:12,0:12:36:0,36,365	./.:.:.:.:.	0/0:21,0:21:63:0,63,637	0/0:15,0:15:39:0,39,428	0/0:21,0:21:60:0,60,628	0/0:8,0:8:24:0,24,248	1/1:0,10:10:27:285,27,0	1/1:0,1:1:3:30,3,0	0/0:2,0:2:6:0,6,59	1/1:0,18:18:54:533,54,0	1/1:0,19:19:54:545,54,0	0/0:17,0:17:51:0,51,510	0/0:2,0:2:6:0,6,63	0/0:19,0:19:54:0,54,569	0/0:19,0:19:51:0,51,550	0/0:1,0:1:3:0,3,32	0/0:1,0:1:3:0,3,30	0/0:24,0:24:63:0,63,687	0/0:6,0:6:18:0,18,186	0/0:4,0:4:12:0,12,126	0/0:18,0:18:45:0,45,507	0/1:4,1:5:15:15,0,110	0/0:10,0:10:30:0,30,310	0/0:3,0:3:9:0,9,92	0/0:13,0:13:39:0,39,409	0/0:15,0:15:45:0,45,460	0/0:20,0:20:57:0,57,588	0/0:2,0:2:6:0,6,61	0/0:5,0:5:15:0,15,155	0/0:9,0:9:24:0,24,255	0/0:14,0:14:42:0,42,421	0/0:16,0:16:48:0,48,485	0/0:18,0:18:51:0,51,537	0/0:28,0:28:72:0,72,775	1/1:0,7:7:21:220,21,0	0/0:5,0:5:15:0,15,156	0/0:3,0:3:6:0,6,74	0/0:6,0:6:18:0,18,185	0/0:1,0:1:3:0,3,32	0/0:2,0:2:6:0,6,62	0/0:7,0:7:18:0,18,202	0/0:4,0:4:12:0,12,129	0/0:7,0:7:18:0,18,195	0/0:3,0:3:9:0,9,92	0/0:3,0:3:9:0,9,93	0/0:4,0:4:12:0,12,124	./.:.:.:.:.	0/0:6,0:6:18:0,18,182	0/0:1,0:1:3:0,3,29	0/0:5,0:5:15:0,15,150	0/0:3,0:3:9:0,9,92	0/0:5,0:5:15:0,15,150	0/0:8,0:8:24:0,24,248	0/0:5,0:5:15:0,15,150	0/0:4,0:4:12:0,12,122	0/0:4,0:4:12:0,12,120	0/0:7,0:7:21:0,21,212	0/0:4,0:4:12:0,12,117	0/0:3,0:3:9:0,9,96	1/1:0,5:5:15:156,15,0	1/1:0,3:3:9:92,9,0	0/1:1,2:3:24:52,0,24	0/0:6,0:6:18:0,18,195	0/0:8,0:8:24:0,24,249	1/1:0,7:7:21:221,21,0	1/1:0,3:3:9:95,9,0	0/0:5,0:5:12:0,12,136	1/1:0,3:3:9:88,9,0	0/0:1,0:1:3:0,3,33	0/0:1,0:1:3:0,3,32	0/0:4,0:4:12:0,12,128	1/1:0,6:6:18:184,18,0	1/1:0,4:4:12:122,12,0	0/0:3,0:3:9:0,9,91	0/0:5,0:5:15:0,15,151	0/0:5,0:5:15:0,15,149	0/0:2,0:2:6:0,6,65	0/0:4,0:4:12:0,12,128	0/0:2,0:2:6:0,6,60	0/0:7,0:7:21:0,21,212	0/0:2,0:2:6:0,6,59	0/0:1,0:1:3:0,3,30	0/0:1,0:1:3:0,3,32	0/0:3,0:3:9:0,9,90	0/0:6,0:6:18:0,18,178	0/0:3,0:3:6:0,6,74	0/0:4,0:4:12:0,12,118	0/0:6,0:6:15:0,15,167	0/0:9,0:9:27:0,27,270	0/0:1,0:1:3:0,3,30	0/0:2,0:2:6:0,6,64	1/1:0,8:8:24:245,24,0	1/1:0,4:4:12:123,12,0	./.:.:.:.:.	1/1:0,9:9:27:277,27,0	0/0:8,0:8:21:0,21,226	0/0:1,0:1:3:0,3,32	0/0:4,0:4:12:0,12,124	0/0:4,0:4:12:0,12,119	0/0:1,0:1:3:0,3,32	0/0:7,0:7:21:0,21,212	0/0:6,0:6:18:0,18,187	0/0:5,0:5:15:0,15,161	0/0:6,0:6:18:0,18,185	0/0:7,0:7:18:0,18,196	0/0:3,0:3:9:0,9,89	0/0:5,0:5:15:0,15,150	1/1:0,3:3:9:94,9,0	0/1:2,2:4:49:49,0,51	0/0:5,0:5:15:0,15,151	1/1:0,3:3:6:74,6,0	1/1:0,5:5:15:154,15,0	1/1:0,6:6:18:190,18,0	1/1:0,3:3:9:91,9,0	0/0:6,0:6:18:0,18,182	0/0:4,0:4:12:0,12,121	1/1:0,2:2:6:62,6,0	./.:.:.:.:.	0/0:2,0:2:3:0,3,45	0/0:4,0:4:6:0,6,89	0/0:8,0:8:12:0,12,179	./.:.:.:.:.	0/0:2,0:2:3:0,3,45	0/0:8,0:8:18:0,18,214	0/0:31,0:31:93:0,93,1056
chr0	30167730	.	C	T	4133.35	.	AC=25;AF=0.094;AN=266;BaseQRankSum=-2.845;DP=1096;Dels=0.00;FS=0.319;HaplotypeScore=0.1902;InbreedingCoeff=0.5886;MLEAC=21;MLEAF=0.079;MQ=59.62;MQ0=3;MQRankSum=-0.509;QD=28.31;ReadPosRankSum=0.766	GT:AD:DP:GQ:PL	1/1:0,77:77:99:2393,232,0	0/0:28,0:28:84:0,84,883	0/0:19,0:20:48:0,48,551	0/0:40,0:41:99:0,120,1262	0/0:17,0:17:48:0,48,524	0/0:17,0:17:51:0,51,533	0/0:11,0:11:33:0,33,336	0/0:2,0:2:6:0,6,67	0/0:4,0:4:12:0,12,127	1/1:0,13:13:36:393,36,0	1/1:0,1:1:3:32,3,0	0/0:18,0:18:54:0,54,566	0/0:17,0:17:51:0,51,543	./.:.:.:.:.	0/0:30,0:30:84:0,84,922	0/0:23,0:23:66:0,66,704	0/0:13,0:13:33:0,33,377	1/1:0,2:2:6:62,6,0	0/0:13,0:13:39:0,39,418	0/0:7,0:7:18:0,18,201	0/0:4,0:4:12:0,12,128	0/0:17,0:17:51:0,51,537	0/0:22,0:22:57:0,57,647	0/0:13,0:13:39:0,39,410	./.:.:.:.:.	0/0:26,0:26:66:0,66,744	1/1:0,13:13:36:387,36,0	0/0:2,0:2:6:0,6,60	0/0:4,0:4:12:0,12,130	0/0:25,0:25:75:0,75,789	0/0:7,0:7:18:0,18,193	0/0:4,0:4:12:0,12,121	0/0:17,0:17:51:0,51,543	0/0:1,0:1:3:0,3,32	0/0:22,0:22:57:0,57,642	1/1:0,1:1:3:31,3,0	0/0:19,0:19:51:0,51,564	1/1:0,16:16:45:480,45,0	0/0:18,0:18:54:0,54,575	1/1:0,2:2:6:61,6,0	0/0:7,0:7:21:0,21,221	0/0:12,0:12:36:0,36,381	0/0:16,0:16:48:0,48,512	0/0:18,0:18:48:0,48,540	0/0:21,0:21:63:0,63,663	0/0:31,0:31:93:0,93,995	0/0:12,0:12:36:0,36,378	0/0:3,0:3:9:0,9,96	0/0:3,0:3:9:0,9,95	0/0:6,0:6:18:0,18,190	0/0:5,0:5:15:0,15,157	0/0:8,0:8:24:0,24,252	1/1:0,6:6:18:181,18,0	0/0:6,0:6:15:0,15,172	0/0:5,0:5:15:0,15,162	0/0:5,0:5:15:0,15,160	0/0:4,0:4:12:0,12,126	0/0:4,0:4:12:0,12,120	0/0:2,0:2:6:0,6,62	0/0:7,0:7:21:0,21,218	0/0:3,0:3:9:0,9,92	0/0:4,0:4:12:0,12,130	0/0:6,0:6:18:0,18,191	0/0:3,0:3:9:0,9,95	0/0:3,0:3:9:0,9,91	0/0:5,0:5:15:0,15,156	0/0:2,0:2:6:0,6,65	0/0:5,0:5:15:0,15,160	0/0:7,0:7:21:0,21,214	0/0:1,0:1:3:0,3,30	0/0:4,0:4:12:0,12,128	0/0:3,0:3:9:0,9,96	0/0:2,0:2:6:0,6,62	0/0:2,0:2:6:0,6,64	0/0:5,0:5:15:0,15,162	0/0:5,0:5:15:0,15,158	0/0:7,0:7:21:0,21,221	0/0:4,0:4:12:0,12,132	0/0:2,0:2:6:0,6,63	0/0:2,0:2:6:0,6,68	0/0:5,0:5:15:0,15,160	./.:.:.:.:.	0/0:3,0:3:9:0,9,95	0/0:9,0:9:27:0,27,281	0/0:2,0:2:6:0,6,65	0/0:6,0:6:18:0,18,196	0/0:6,0:6:18:0,18,184	0/0:3,0:3:9:0,9,95	0/0:2,0:2:6:0,6,61	0/0:3,0:3:9:0,9,94	0/0:2,0:2:6:0,6,63	0/0:5,0:5:15:0,15,156	0/0:2,0:2:3:0,3,34	0/0:2,0:2:6:0,6,66	0/0:2,0:2:6:0,6,61	0/0:4,0:4:12:0,12,128	0/0:4,0:4:12:0,12,124	0/0:5,0:5:15:0,15,153	0/0:1,0:1:3:0,3,31	0/0:1,0:1:3:0,3,32	0/0:4,0:4:12:0,12,118	0/0:5,0:5:15:0,15,154	0/0:3,0:3:9:0,9,93	0/0:5,0:5:15:0,15,154	0/0:2,0:2:6:0,6,61	0/0:6,0:6:18:0,18,201	0/0:9,0:9:27:0,27,290	0/0:13,0:13:36:0,36,390	1/1:0,5:5:15:150,15,0	0/0:6,0:6:18:0,18,189	0/0:2,0:2:6:0,6,63	1/1:0,5:5:15:151,15,0	1/1:0,3:3:9:96,9,0	0/0:13,0:13:39:0,39,415	0/0:6,0:6:18:0,18,189	0/0:5,0:5:15:0,15,162	0/0:3,0:3:9:0,9,92	0/0:3,0:3:9:0,9,97	0/0:2,0:2:6:0,6,62	0/0:2,0:2:6:0,6,63	0/0:4,0:4:12:0,12,126	0/0:5,0:5:15:0,15,156	0/0:11,0:11:24:0,24,293	0/0:5,0:7:9:0,9,119	0/0:7,0:7:21:0,21,227	0/0:4,0:4:12:0,12,129	0/0:1,0:1:3:0,3,32	0/0:3,0:3:9:0,9,97	0/0:5,0:5:15:0,15,159	./.:.:.:.:.	0/0:2,0:2:3:0,3,45	0/1:1,1:2:26:26,0,26	0/0:4,0:4:6:0,6,89	0/0:1,0:1:3:0,3,31	0/0:2,0:2:3:0,3,45	0/0:4,0:4:9:0,9,109	0/0:22,0:22:66:0,66,725
chr0	30168001	.	A	T	2140.24	.	AC=20;AF=0.081;AN=248;BaseQRankSum=1.815;DP=835;Dels=0.00;FS=3.466;HaplotypeScore=0.1356;InbreedingCoeff=0.5325;MLEAC=19;MLEAF=0.077;MQ=59.46;MQ0=0;MQRankSum=-0.335;QD=27.09;ReadPosRankSum=-0.822	GT:AD:DP:GQ:PL	0/0:47,0:47:99:0,129,1401	0/0:19,0:19:51:0,51,535	0/0:13,0:13:39:0,39,398	0/0:40,0:40:99:0,120,1206	0/0:10,0:10:27:0,27,288	0/0:7,0:7:18:0,18,193	0/0:14,0:14:42:0,42,412	0/0:2,0:2:6:0,6,54	0/0:5,0:5:15:0,15,153	0/0:13,0:13:39:0,39,393	0/0:1,0:1:3:0,3,31	0/0:13,0:13:39:0,39,391	0/0:24,0:24:69:0,69,702	./.:.:.:.:.	0/0:30,0:30:90:0,90,913	0/0:15,0:15:45:0,45,461	0/0:12,0:12:36:0,36,355	0/0:1,0:1:3:0,3,32	0/0:9,0:9:24:0,24,264	0/0:3,0:3:9:0,9,86	0/0:2,0:2:3:0,3,31	0/0:7,0:7:21:0,21,202	0/0:9,0:9:27:0,27,266	1/1:0,17:17:51:533,51,0	./.:.:.:.:.	0/0:13,0:13:39:0,39,391	0/0:10,0:10:30:0,30,307	0/0:3,0:3:9:0,9,99	0/0:2,0:2:6:0,6,59	0/0:19,0:19:57:0,57,571	0/0:2,0:2:6:0,6,65	0/0:3,0:3:9:0,9,97	0/0:10,0:10:27:0,27,293	0/0:3,0:3:9:0,9,101	0/0:15,0:15:45:0,45,453	0/0:1,0:1:3:0,3,32	0/0:17,0:17:42:0,42,466	0/0:10,0:10:21:0,21,229	0/0:13,0:13:27:0,27,326	./.:.:.:.:.	0/0:7,0:7:21:0,21,221	0/0:12,0:12:33:0,33,350	0/0:19,0:19:57:0,57,569	1/1:0,17:17:48:505,48,0	1/1:0,12:12:30:344,30,0	0/0:21,0:21:60:0,60,610	0/0:12,0:12:36:0,36,368	0/0:2,0:2:6:0,6,65	0/0:3,0:3:9:0,9,94	0/0:4,0:4:12:0,12,120	0/0:3,0:3:6:0,6,74	0/0:4,0:4:12:0,12,118	0/0:3,0:3:6:0,6,77	0/0:5,0:5:15:0,15,154	1/1:0,5:5:15:163,15,0	0/0:3,0:3:9:0,9,91	1/1:0,5:5:15:152,15,0	1/1:0,5:5:15:160,15,0	0/0:1,0:1:3:0,3,31	1/1:0,4:4:12:123,12,0	0/0:5,0:5:15:0,15,154	./.:.:.:.:.	0/0:6,0:6:18:0,18,176	0/0:3,0:3:9:0,9,95	0/0:3,0:3:9:0,9,89	0/0:5,0:5:12:0,12,134	0/0:5,0:5:15:0,15,151	0/0:2,0:2:6:0,6,65	0/0:2,0:2:6:0,6,61	0/0:2,0:2:6:0,6,57	0/0:4,0:4:12:0,12,120	0/0:4,0:4:12:0,12,126	./.:.:.:.:.	0/0:6,0:6:18:0,18,182	0/0:2,0:2:6:0,6,60	./.:.:.:.:.	0/0:1,0:1:3:0,3,30	./.:.:.:.:.	./.:.:.:.:.	0/0:2,0:2:3:0,3,45	0/0:1,0:1:3:0,3,30	0/0:1,0:1:3:0,3,32	0/0:5,0:5:15:0,15,155	0/0:4,0:4:12:0,12,120	0/0:8,0:8:24:0,24,237	0/0:3,0:3:9:0,9,96	0/0:1,0:1:3:0,3,31	0/0:4,0:4:12:0,12,122	0/0:2,0:2:6:0,6,61	0/0:4,0:4:12:0,12,118	0/0:7,0:7:21:0,21,218	./.:.:.:.:.	0/0:5,0:5:15:0,15,154	0/0:3,0:3:9:0,9,89	0/0:3,0:3:9:0,9,90	0/0:1,0:1:3:0,3,33	0/0:1,0:1:3:0,3,32	0/0:4,0:4:12:0,12,122	0/0:3,0:3:9:0,9,90	0/0:3,0:3:9:0,9,96	0/0:1,0:1:3:0,3,29	0/0:3,0:3:9:0,9,92	0/0:8,0:8:24:0,24,238	0/0:1,0:1:3:0,3,32	0/0:4,0:4:12:0,12,120	0/0:1,0:1:3:0,3,30	0/0:1,0:1:3:0,3,32	0/0:6,0:6:18:0,18,180	0/0:3,0:3:9:0,9,91	0/0:4,0:4:12:0,12,116	0/0:5,0:5:15:0,15,152	0/0:3,0:3:9:0,9,89	0/0:9,0:9:27:0,27,271	0/0:4,0:4:12:0,12,122	0/0:2,0:2:6:0,6,60	0/0:3,0:3:9:0,9,92	0/0:6,0:6:18:0,18,182	0/0:4,0:4:12:0,12,120	0/0:4,0:4:12:0,12,123	0/0:1,0:1:3:0,3,32	0/0:1,0:1:3:0,3,32	1/1:0,3:3:9:97,9,0	0/0:8,0:8:24:0,24,250	0/0:3,0:3:9:0,9,92	0/0:4,0:4:12:0,12,120	0/0:5,0:5:15:0,15,153	1/1:0,7:7:21:216,21,0	1/1:0,4:4:12:126,12,0	0/0:1,0:1:3:0,3,30	./.:.:.:.:.	0/0:4,0:4:6:0,6,74	./.:.:.:.:.	0/0:2,0:2:3:0,3,45	0/0:1,0:1:3:0,3,31	./.:.:.:.:.	./.:.:.:.:.	0/0:23,0:23:69:0,69,769
chr0	30172518	.	T	A	2972.96	.	AC=42;AF=0.179;AN=234;BaseQRankSum=-4.461;DP=809;Dels=0.00;FS=0.906;HaplotypeScore=0.0482;InbreedingCoeff=0.5833;MLEAC=40;MLEAF=0.171;MQ=39.86;MQ0=43;MQRankSum=2.287;QD=19.95;ReadPosRankSum=-0.704	GT:AD:DP:GQ:PL	0/0:42,0:42:99:0,102,1110	1/1:0,17:17:33:337,33,0	1/1:0,21:21:48:488,48,0	0/0:51,0:51:99:0,120,1249	0/0:16,0:16:36:0,36,388	0/0:9,0:9:24:0,24,246	0/0:15,0:15:42:0,42,434	0/0:2,0:2:3:0,3,28	./.:.:.:.:.	0/0:19,0:19:42:0,42,438	0/0:1,0:1:3:0,3,24	0/0:16,0:16:36:0,36,361	0/0:12,0:12:36:0,36,381	./.:.:.:.:.	0/0:13,0:13:33:0,33,340	0/0:9,0:9:24:0,24,248	0/0:12,0:12:27:0,27,279	./.:.:.:.:.	1/1:0,14:14:42:426,42,0	1/1:0,7:7:15:143,15,0	./.:.:.:.:.	1/1:0,13:13:18:184,18,0	1/1:0,17:17:39:394,39,0	0/0:12,0:12:27:0,27,301	./.:.:.:.:.	0/0:18,0:18:45:0,45,472	0/0:12,0:12:33:0,33,341	./.:.:.:.:.	./.:.:.:.:.	0/0:13,0:13:27:0,27,293	0/0:2,0:2:3:0,3,28	0/0:1,0:1:3:0,3,35	0/0:19,0:19:36:0,36,401	./.:.:.:.:.	0/0:16,0:16:30:0,30,336	0/0:3,0:3:9:0,9,82	0/0:6,0:6:12:0,12,129	0/0:9,0:9:21:0,21,222	0/0:12,0:12:33:0,33,341	0/0:2,0:2:3:0,3,29	./.:.:.:.:.	0/0:8,0:8:12:0,12,124	0/0:9,0:9:27:0,27,277	0/0:15,0:15:36:0,36,376	0/0:17,0:17:36:0,36,402	0/0:13,0:13:27:0,27,284	1/1:0,9:9:21:222,21,0	0/0:1,0:1:3:0,3,33	0/0:1,0:1:3:0,3,32	0/0:3,0:3:6:0,6,63	./.:.:.:.:.	0/0:3,0:3:6:0,6,61	0/0:11,0:11:27:0,27,281	0/0:4,0:4:12:0,12,120	0/0:3,0:3:9:0,9,94	0/0:1,0:1:3:0,3,28	0/0:1,0:1:3:0,3,33	0/0:8,0:8:12:0,12,127	0/0:4,0:4:9:0,9,98	0/0:6,0:6:12:0,12,136	0/0:4,0:4:12:0,12,126	0/0:2,0:2:6:0,6,63	0/0:3,0:3:9:0,9,96	0/0:7,0:7:15:0,15,156	0/0:2,0:2:6:0,6,62	0/0:5,0:5:9:0,9,108	0/0:5,0:5:12:0,12,136	0/0:5,0:5:12:0,12,121	0/0:3,0:3:9:0,9,94	0/0:1,0:1:3:0,3,28	0/0:2,0:2:6:0,6,61	1/1:0,1:1:3:31,3,0	1/1:0,4:4:12:122,12,0	0/1:2,3:5:46:78,0,46	0/0:2,0:2:6:0,6,64	./.:.:.:.:.	1/1:0,1:1:3:31,3,0	./.:.:.:.:.	0/0:3,0:3:9:0,9,96	1/1:0,5:5:12:128,12,0	0/0:1,0:1:3:0,3,31	0/0:2,0:2:6:0,6,62	0/0:6,0:6:12:0,12,119	1/1:0,2:2:6:57,6,0	./.:.:.:.:.	0/0:3,0:3:6:0,6,63	0/0:4,0:4:9:0,9,92	0/0:3,0:3:9:0,9,88	0/0:4,0:4:6:0,6,64	0/0:3,0:3:9:0,9,95	./.:.:.:.:.	0/0:2,0:2:6:0,6,63	0/0:2,0:2:6:0,6,64	0/0:2,0:2:3:0,3,32	0/0:3,0:3:6:0,6,78	0/0:2,0:2:6:0,6,55	0/0:2,0:2:3:0,3,28	./.:.:.:.:.	0/0:3,0:3:6:0,6,64	0/0:1,0:1:3:0,3,33	0/0:1,1:2:3:0,3,28	0/0:2,0:2:3:0,3,31	0/0:4,0:4:12:0,12,127	./.:.:.:.:.	1/1:0,4:4:12:120,12,0	1/1:0,1:1:3:32,3,0	1/1:0,6:6:9:92,9,0	0/0:9,0:9:27:0,27,281	0/0:3,0:3:6:0,6,56	0/0:4,0:4:12:0,12,116	0/0:3,0:3:9:0,9,97	0/0:3,0:3:6:0,6,57	0/0:3,0:3:9:0,9,95	0/0:2,0:2:6:0,6,63	0/0:4,0:4:6:0,6,61	0/0:7,0:7:12:0,12,129	0/0:1,0:1:3:0,3,30	0/0:4,0:4:12:0,12,126	0/0:7,0:7:15:0,15,165	1/1:0,4:4:6:57,6,0	0/1:2,1:3:24:24,0,52	0/0:6,0:6:12:0,12,127	1/1:0,4:4:9:94,9,0	./.:.:.:.:.	1/1:0,6:6:18:185,18,0	1/1:0,2:2:3:29,3,0	0/0:6,0:6:18:0,18,191	0/0:3,0:3:9:0,9,94	1/1:0,3:3:9:92,9,0	./.:.:.:.:.	./.:.:.:.:.	0/0:5,0:5:12:0,12,136	0/0:3,0:3:3:0,3,45	./.:.:.:.:.	0/0:5,0:5:6:0,6,89	0/0:3,0:3:3:0,3,31	0/0:29,0:29:66:0,66,745
chr0	30172689	.	T	C	274.35	.	AC=13;AF=0.056;AN=234;BaseQRankSum=-0.195;DP=835;Dels=0.00;FS=0.000;HaplotypeScore=0.1579;InbreedingCoeff=0.2590;MLEAC=9;MLEAF=0.038;MQ=33.33;MQ0=61;MQRankSum=1.635;QD=13.06;ReadPosRankSum=-0.144	GT:AD:DP:GQ:PL	0/0:57,0:57:99:0,114,1216	0/0:21,0:21:42:0,42,442	0/0:12,0:13:30:0,30,322	0/0:42,0:42:93:0,93,987	0/0:9,0:9:18:0,18,189	0/0:11,0:11:24:0,24,248	0/0:10,0:10:18:0,18,178	0/0:1,0:1:3:0,3,33	./.:.:.:.:.	0/0:22,0:22:54:0,54,574	0/0:3,0:3:3:0,3,26	0/0:21,0:21:54:0,54,579	0/0:11,0:11:24:0,24,253	1/1:0,2:2:3:35,3,0	0/0:21,0:21:42:0,42,449	0/0:15,0:15:36:0,36,381	0/0:17,0:17:39:0,39,402	0/0:2,0:2:3:0,3,32	0/0:9,0:9:24:0,24,256	0/0:4,0:4:6:0,6,57	0/0:1,0:1:3:0,3,33	0/0:26,0:26:51:0,51,529	0/0:19,0:19:48:0,48,505	0/0:10,0:10:27:0,27,288	0/0:1,0:1:3:0,3,30	0/0:12,0:12:27:0,27,282	0/0:13,0:13:27:0,27,291	./.:.:.:.:.	0/0:3,0:3:9:0,9,98	0/0:12,0:12:30:0,30,319	0/0:3,0:3:6:0,6,65	./.:.:.:.:.	1/1:0,9:9:18:184,18,0	0/0:5,0:5:15:0,15,155	0/0:11,0:11:24:0,24,256	0/0:1,0:1:3:0,3,32	0/0:16,0:16:36:0,36,383	0/0:14,0:14:33:0,33,343	0/0:9,0:9:24:0,24,256	0/0:4,0:4:3:0,3,32	0/0:1,0:1:3:0,3,33	0/0:8,0:8:12:0,12,126	0/0:10,0:10:27:0,27,279	0/0:22,0:22:48:0,48,508	0/0:14,0:14:36:0,36,378	0/0:19,0:19:51:0,51,537	0/0:13,0:13:27:0,27,287	0/0:1,0:1:3:0,3,29	0/0:1,0:1:3:0,3,32	0/0:5,0:5:15:0,15,154	./.:.:.:.:.	0/0:2,0:2:3:0,3,32	0/0:3,0:3:3:0,3,30	0/0:2,0:2:3:0,3,32	0/0:6,0:6:18:0,18,189	0/0:2,0:2:3:0,3,32	0/0:3,0:3:6:0,6,61	0/0:5,0:5:12:0,12,129	./.:.:.:.:.	0/0:4,0:4:9:0,9,93	0/0:2,0:2:6:0,6,62	0/0:1,0:1:3:0,3,31	0/0:4,0:4:9:0,9,95	0/0:4,0:4:9:0,9,90	1/1:0,1:1:3:31,3,0	./.:.:.:.:.	./.:.:.:.:.	0/0:6,0:6:15:0,15,157	0/0:5,0:5:9:0,9,98	./.:.:.:.:.	./.:.:.:.:.	0/0:2,0:2:6:0,6,64	0/0:3,0:3:3:0,3,31	0/0:2,0:2:6:0,6,65	0/0:5,0:5:15:0,15,153	0/0:1,0:1:3:0,3,32	0/0:6,0:6:9:0,9,94	./.:.:.:.:.	0/0:1,0:1:3:0,3,32	0/0:5,0:5:12:0,12,127	0/0:2,0:2:6:0,6,62	0/0:2,0:2:6:0,6,61	0/0:3,0:3:9:0,9,98	0/0:3,0:3:9:0,9,95	0/0:3,0:3:9:0,9,93	0/0:2,0:2:6:0,6,63	0/0:4,0:4:9:0,9,96	0/0:3,0:3:9:0,9,92	0/0:4,0:4:12:0,12,128	0/0:5,0:5:9:0,9,91	0/0:1,0:1:3:0,3,34	1/1:0,1:1:3:31,3,0	0/0:3,0:3:6:0,6,64	0/0:3,0:3:3:0,3,32	0/1:1,2:3:22:50,0,22	0/0:3,0:3:9:0,9,90	./.:.:.:.:.	1/1:0,3:3:6:66,6,0	1/1:0,2:2:3:31,3,0	./.:.:.:.:.	0/0:6,0:6:18:0,18,195	./.:.:.:.:.	0/0:3,0:3:9:0,9,93	0/0:2,0:2:6:0,6,62	0/0:3,0:3:9:0,9,94	0/0:2,0:2:6:0,6,68	0/0:5,0:5:12:0,12,134	0/0:6,0:6:12:0,12,124	0/0:1,0:1:3:0,3,31	0/0:5,0:5:15:0,15,153	./.:.:.:.:.	0/0:1,0:1:3:0,3,31	0/0:3,0:3:9:0,9,97	0/0:2,0:2:6:0,6,64	0/0:7,0:7:15:0,15,159	0/0:3,0:3:6:0,6,62	./.:.:.:.:.	0/0:3,0:3:9:0,9,93	./.:.:.:.:.	0/0:3,0:3:3:0,3,30	0/0:5,0:5:9:0,9,96	0/0:8,0:8:12:0,12,121	0/0:5,0:5:15:0,15,160	0/0:4,0:4:9:0,9,96	0/0:4,0:4:9:0,9,94	0/0:8,0:8:18:0,18,192	0/0:2,0:2:3:0,3,33	0/0:6,0:6:12:0,12,128	0/0:2,0:2:6:0,6,63	./.:.:.:.:.	./.:.:.:.:.	0/0:4,0:4:6:0,6,68	0/0:6,0:6:6:0,6,89	./.:.:.:.:.	./.:.:.:.:.	0/0:4,0:4:6:0,6,89	0/0:24,0:24:36:0,36,406
chr0	30172889	.	G	A	3953.96	.	AC=22;AF=0.083;AN=264;BaseQRankSum=-6.176;DP=1264;Dels=0.00;FS=21.102;HaplotypeScore=0.0532;InbreedingCoeff=0.7026;MLEAC=20;MLEAF=0.076;MQ=58.08;MQ0=1;MQRankSum=0.453;QD=27.84;ReadPosRankSum=0.490	GT:AD:DP:GQ:PL	0/0:92,0:92:99:0,277,2990	0/0:20,0:20:57:0,57,617	0/0:22,0:22:63:0,63,684	0/0:42,0:42:99:0,126,1336	0/0:14,0:14:39:0,39,426	0/0:20,0:20:60:0,60,622	0/0:21,0:21:63:0,63,654	0/0:5,0:5:15:0,15,165	0/0:3,0:3:9:0,9,103	0/0:27,0:27:78:0,78,835	0/0:3,0:3:9:0,9,92	0/0:15,0:15:45:0,45,465	0/0:18,0:18:54:0,54,559	0/0:1,0:1:3:0,3,32	0/0:29,0:29:87:0,87,917	0/0:22,0:22:60:0,60,652	0/0:25,0:25:75:0,75,772	0/0:7,0:7:21:0,21,228	0/0:18,0:18:48:0,48,525	0/0:9,0:9:21:0,21,245	0/0:4,0:4:12:0,12,131	0/0:21,0:21:63:0,63,630	0/0:28,0:28:84:0,84,877	1/1:0,32:32:96:980,96,0	./.:.:.:.:.	0/0:27,0:27:81:0,81,840	0/0:16,0:16:48:0,48,491	0/0:4,0:4:12:0,12,137	0/0:9,0:9:27:0,27,301	0/0:30,0:30:75:0,75,845	0/0:9,0:9:27:0,27,287	0/0:6,0:6:18:0,18,206	0/0:18,0:18:51:0,51,540	0/0:6,0:6:18:0,18,195	0/0:21,0:21:63:0,63,648	0/0:6,0:6:18:0,18,196	0/0:14,0:14:42:0,42,445	0/0:17,0:17:45:0,45,478	0/0:12,0:12:36:0,36,369	0/0:4,0:4:12:0,12,125	0/0:6,0:6:18:0,18,200	0/0:12,0:12:36:0,36,380	0/0:18,0:18:54:0,54,554	1/1:0,22:22:66:655,66,0	1/1:0,29:29:84:854,84,0	0/0:25,0:25:69:0,69,746	0/0:12,0:12:36:0,36,379	0/0:7,0:7:21:0,21,225	0/0:4,0:4:12:0,12,131	0/0:5,0:5:15:0,15,158	0/0:1,0:1:3:0,3,32	0/0:4,0:4:12:0,12,126	0/0:11,0:11:33:0,33,351	0/0:3,0:3:9:0,9,96	1/1:0,10:10:30:306,30,0	0/0:3,0:3:9:0,9,100	1/1:0,6:6:18:173,18,0	1/1:0,13:13:36:379,36,0	./.:.:.:.:.	1/1:0,11:11:33:340,33,0	0/0:3,0:3:9:0,9,93	0/0:3,0:3:9:0,9,80	0/0:7,0:7:21:0,21,214	0/0:4,0:4:12:0,12,127	0/0:4,0:4:12:0,12,127	0/0:3,0:3:9:0,9,92	0/0:4,0:4:12:0,12,122	0/0:6,0:6:18:0,18,185	0/0:5,0:5:15:0,15,155	0/0:1,0:1:3:0,3,32	0/0:3,0:3:9:0,9,88	0/0:5,0:5:15:0,15,153	0/0:5,0:5:15:0,15,159	0/0:10,0:10:21:0,21,262	0/0:4,0:4:12:0,12,128	1/1:0,3:3:9:92,9,0	0/0:3,0:3:9:0,9,92	0/0:2,0:2:6:0,6,54	0/0:3,0:3:9:0,9,95	0/0:6,0:6:18:0,18,190	0/0:2,0:2:6:0,6,63	0/0:7,0:7:18:0,18,202	0/0:4,0:4:12:0,12,130	0/0:7,0:7:21:0,21,214	0/0:4,0:4:12:0,12,122	0/0:7,0:7:21:0,21,214	0/0:4,0:4:9:0,9,108	0/0:4,0:4:12:0,12,125	0/0:9,0:9:27:0,27,284	0/0:5,0:5:15:0,15,164	0/0:3,0:3:6:0,6,76	0/0:2,0:2:6:0,6,63	0/0:3,0:3:9:0,9,92	0/0:2,0:2:6:0,6,61	0/0:2,0:2:6:0,6,63	0/0:6,0:6:18:0,18,195	0/0:7,0:7:21:0,21,232	0/0:3,0:3:9:0,9,95	0/0:4,0:4:12:0,12,122	0/0:6,0:6:18:0,18,189	0/0:7,0:7:21:0,21,224	0/0:2,0:2:6:0,6,61	0/0:6,0:6:18:0,18,184	0/0:6,0:6:18:0,18,184	0/0:5,0:5:15:0,15,160	0/0:5,0:5:15:0,15,155	0/0:2,0:2:6:0,6,67	0/0:5,0:5:12:0,12,139	0/0:4,0:4:12:0,12,130	0/0:4,0:4:12:0,12,122	0/0:3,0:4:9:0,9,92	0/0:4,0:4:12:0,12,132	0/0:8,0:8:24:0,24,245	0/0:12,0:12:33:0,33,341	0/0:4,0:4:12:0,12,130	0/0:5,0:5:15:0,15,158	0/0:6,0:6:18:0,18,184	0/0:5,0:5:15:0,15,153	0/0:6,0:6:18:0,18,196	0/0:4,0:4:12:0,12,122	0/0:5,0:5:15:0,15,154	1/1:0,11:11:33:336,33,0	0/0:6,0:6:18:0,18,185	0/0:6,0:6:18:0,18,189	0/0:9,0:9:27:0,27,278	0/0:7,0:7:21:0,21,213	1/1:0,3:3:9:92,9,0	1/1:0,2:2:6:59,6,0	0/0:7,0:7:21:0,21,219	0/0:2,0:2:3:0,3,45	./.:.:.:.:.	0/0:2,0:2:3:0,3,45	./.:.:.:.:.	0/0:3,0:3:6:0,6,77	./.:.:.:.:.	0/0:2,0:2:3:0,3,45	0/0:20,0:20:57:0,57,627
chr0	30182430	.	G	A	8944.36	.	AC=146;AF=0.562;AN=260;BaseQRankSum=-4.604;DP=660;Dels=0.00;FS=1.983;HaplotypeScore=0.0670;InbreedingCoeff=0.7010;MLEAC=141;MLEAF=0.542;MQ=58.78;MQ0=0;MQRankSum=2.248;QD=26.78;ReadPosRankSum=1.467	GT:AD:DP:GQ:PL	0/0:24,0:24:72:0,72,768	0/0:18,0:18:48:0,48,530	1/1:0,13:13:39:394,39,0	1/1:0,18:18:54:551,54,0	0/0:10,0:10:27:0,27,297	0/0:9,0:9:27:0,27,286	1/1:0,15:15:39:425,39,0	0/0:4,0:4:12:0,12,117	1/1:0,1:1:3:32,3,0	0/0:13,0:13:39:0,39,405	0/0:3,0:3:9:0,9,90	1/1:0,7:7:21:214,21,0	0/0:11,0:11:33:0,33,352	0/0:1,0:1:3:0,3,32	0/0:11,0:11:33:0,33,347	0/0:11,0:11:33:0,33,342	0/0:8,0:8:24:0,24,240	0/1:3,1:4:20:20,0,87	1/1:0,4:4:12:119,12,0	1/1:0,8:8:24:235,24,0	1/1:0,4:4:12:126,12,0	1/1:0,10:10:30:297,30,0	1/1:0,8:8:24:245,24,0	1/1:0,11:11:33:339,33,0	1/1:0,2:2:6:61,6,0	0/0:16,0:16:45:0,45,482	1/1:0,7:7:21:213,21,0	0/0:5,0:5:15:0,15,162	0/0:3,0:3:9:0,9,97	0/0:9,0:9:27:0,27,268	0/0:7,0:7:21:0,21,222	0/0:4,0:4:12:0,12,130	0/0:7,0:7:21:0,21,218	0/0:3,1:4:9:0,9,97	0/0:9,0:9:27:0,27,275	1/1:0,3:3:9:95,9,0	0/0:7,0:7:21:0,21,221	0/0:6,0:6:18:0,18,184	0/0:4,0:4:12:0,12,130	1/1:0,1:1:3:32,3,0	0/0:1,0:1:3:0,3,31	0/0:11,0:11:27:0,27,313	1/1:0,13:13:39:386,39,0	1/1:0,8:8:24:245,24,0	1/1:0,8:8:24:238,24,0	1/1:0,15:15:45:455,45,0	1/1:0,9:9:27:275,27,0	1/1:0,1:1:3:32,3,0	0/0:6,0:6:18:0,18,191	1/1:0,6:6:15:169,15,0	1/1:0,1:1:3:32,3,0	1/1:0,4:4:12:120,12,0	0/0:1,0:1:3:0,3,32	1/1:0,3:3:9:91,9,0	./.:.:.:.:.	0/0:7,0:7:21:0,21,217	1/1:0,1:1:3:32,3,0	1/1:0,3:3:9:90,9,0	1/1:0,3:3:9:89,9,0	1/1:0,3:3:9:92,9,0	0/0:3,0:3:9:0,9,92	0/0:1,0:1:3:0,3,33	0/0:3,0:3:9:0,9,97	1/1:0,3:3:9:91,9,0	1/1:0,5:5:15:153,15,0	0/0:3,0:3:9:0,9,92	1/1:0,4:4:12:114,12,0	0/0:4,0:4:12:0,12,121	0/0:3,0:3:9:0,9,97	1/1:0,1:1:3:32,3,0	1/1:0,3:3:6:59,6,0	1/1:0,2:2:6:62,6,0	1/1:0,1:1:3:33,3,0	1/1:0,5:5:15:150,15,0	1/1:0,2:2:6:63,6,0	1/1:0,6:6:18:188,18,0	./.:.:.:.:.	1/1:0,2:2:6:61,6,0	1/1:0,2:2:6:59,6,0	0/0:4,0:4:12:0,12,120	0/0:4,0:4:12:0,12,128	1/1:0,3:3:9:89,9,0	1/1:0,3:3:9:97,9,0	1/1:0,7:7:18:201,18,0	0/0:5,0:5:15:0,15,162	1/1:0,1:1:3:32,3,0	0/0:1,0:1:3:0,3,30	0/0:10,0:10:30:0,30,316	0/0:3,0:3:9:0,9,97	0/0:4,0:4:12:0,12,122	0/0:3,0:3:9:0,9,97	1/1:0,5:5:15:156,15,0	0/0:2,0:2:6:0,6,60	0/0:3,0:3:9:0,9,89	./.:.:.:.:.	1/1:0,2:2:6:57,6,0	1/1:0,5:5:15:161,15,0	1/1:0,1:1:3:30,3,0	1/1:0,3:3:9:89,9,0	1/1:0,1:1:3:32,3,0	0/1:1,2:3:19:53,0,19	0/0:2,0:2:6:0,6,63	0/0:2,0:2:6:0,6,62	1/1:0,1:1:3:28,3,0	1/1:0,2:2:6:57,6,0	1/1:0,5:5:15:152,15,0	0/1:2,3:5:38:78,0,38	1/1:0,4:4:12:118,12,0	0/0:2,0:2:6:0,6,61	1/1:0,8:8:21:227,21,0	1/1:0,4:4:12:120,12,0	0/0:2,0:2:6:0,6,65	1/1:0,6:6:18:181,18,0	0/0:2,0:2:6:0,6,60	0/0:3,0:3:9:0,9,95	0/0:2,0:2:6:0,6,61	0/0:3,0:3:9:0,9,94	0/0:2,0:2:6:0,6,61	1/1:0,2:2:6:59,6,0	1/1:0,1:1:3:32,3,0	1/1:0,1:1:3:32,3,0	1/1:0,1:1:3:28,3,0	1/1:0,1:1:3:32,3,0	1/1:0,2:2:6:62,6,0	1/1:0,1:1:3:31,3,0	1/1:0,2:2:6:64,6,0	1/1:0,2:2:6:62,6,0	./.:.:.:.:.	1/1:0,3:3:9:86,9,0	1/1:0,4:4:6:89,6,0	1/1:0,2:2:3:45,3,0	./.:.:.:.:.	1/1:0,5:5:9:118,9,0	./.:.:.:.:.	0/1:3,4:8:62:77,0,62	./.:.:.:.:.	0/0:20,0:20:60:0,60,671
chr0	30183281	.	T	G	7200.82	.	AC=99;AF=0.406;AN=244;BaseQRankSum=-8.011;DP=766;Dels=0.00;FS=1.514;HaplotypeScore=0.1257;InbreedingCoeff=0.3996;MLEAC=99;MLEAF=0.406;MQ=58.70;MQ0=0;MQRankSum=3.690;QD=18.18;ReadPosRankSum=10.893	GT:AD:DP:GQ:PL	0/0:30,0:30:90:0,90,936	0/0:20,0:20:57:0,57,616	1/1:0,17:17:45:475,45,0	1/1:0,24:24:72:715,72,0	0/0:15,0:15:45:0,45,464	0/0:8,0:8:21:0,21,226	1/1:0,3:3:9:86,9,0	0/0:2,0:2:6:0,6,61	0/0:1,0:1:3:0,3,33	0/0:4,0:4:12:0,12,128	0/0:2,0:2:6:0,6,60	1/1:0,9:9:27:267,27,0	0/0:7,0:7:21:0,21,217	./.:.:.:.:.	0/0:9,0:9:27:0,27,286	0/0:4,0:4:12:0,12,123	0/0:23,0:23:66:0,66,686	./.:.:.:.:.	0/1:5,3:8:71:71,0,117	0/0:7,0:7:18:0,18,182	./.:.:.:.:.	1/1:0,8:8:24:241,24,0	0/1:12,6:18:99:140,0,274	1/1:0,6:6:18:183,18,0	1/1:0,2:2:6:55,6,0	0/0:10,0:10:30:0,30,309	0/1:10,15:25:99:384,0,230	0/0:3,0:3:9:0,9,91	0/0:1,0:1:3:0,3,32	0/0:7,0:7:21:0,21,213	0/0:2,0:2:6:0,6,59	./.:.:.:.:.	0/0:13,0:13:33:0,33,359	0/0:1,0:1:3:0,3,33	0/0:12,0:12:33:0,33,359	0/1:1,2:3:23:54,0,23	0/0:14,0:14:39:0,39,423	0/0:16,0:16:48:0,48,494	0/0:8,0:8:24:0,24,249	0/0:1,0:1:3:0,3,32	0/0:1,0:1:3:0,3,32	0/0:7,0:7:21:0,21,214	0/1:15,14:29:99:320,0,374	1/1:0,12:12:36:361,36,0	1/1:0,8:8:24:245,24,0	0/1:12,10:22:99:237,0,264	1/1:0,7:7:18:197,18,0	1/1:0,3:3:9:86,9,0	./.:.:.:.:.	1/1:0,7:7:18:200,18,0	0/1:1,1:2:26:26,0,27	1/1:0,2:2:6:59,6,0	0/0:4,0:4:12:0,12,127	1/1:0,1:1:3:30,3,0	1/1:0,6:6:18:181,18,0	0/0:1,0:1:3:0,3,32	1/1:0,1:1:3:29,3,0	1/1:0,3:3:9:90,9,0	./.:.:.:.:.	1/1:0,4:4:12:122,12,0	0/0:4,0:4:12:0,12,123	0/0:1,0:1:3:0,3,32	0/0:16,0:16:45:0,45,484	1/1:0,1:1:3:32,3,0	1/1:0,5:5:15:148,15,0	0/0:3,0:3:9:0,9,94	1/1:0,2:2:6:62,6,0	0/0:1,0:1:3:0,3,30	0/0:2,0:2:6:0,6,61	./.:.:.:.:.	1/1:0,1:1:3:30,3,0	0/0:1,0:1:3:0,3,31	0/1:3,1:4:20:20,0,83	0/1:1,3:4:22:77,0,22	1/1:0,2:2:6:57,6,0	./.:.:.:.:.	1/1:0,2:2:6:62,6,0	1/1:0,4:4:12:125,12,0	1/1:0,1:1:3:29,3,0	0/0:1,0:1:3:0,3,33	0/0:2,0:2:6:0,6,61	./.:.:.:.:.	1/1:0,2:2:6:61,6,0	0/1:1,1:2:24:24,0,24	0/0:3,0:3:9:0,9,92	./.:.:.:.:.	0/0:1,0:1:3:0,3,31	0/0:5,0:5:15:0,15,160	0/0:3,0:3:9:0,9,96	0/0:4,0:4:12:0,12,122	0/0:2,0:2:6:0,6,61	1/1:0,3:3:9:92,9,0	0/0:1,0:1:3:0,3,34	0/0:1,0:1:3:0,3,31	0/0:2,0:2:6:0,6,61	1/1:0,1:1:3:30,3,0	1/1:0,1:1:3:30,3,0	0/1:2,1:3:21:21,0,51	0/1:2,2:4:47:47,0,49	0/1:4,4:8:87:88,0,87	0/1:4,1:5:14:14,0,109	./.:.:.:.:.	0/0:2,0:2:6:0,6,63	0/1:3,3:6:69:74,0,69	0/1:4,6:10:84:157,0,84	0/1:3,4:7:76:101,0,76	0/0:5,0:5:15:0,15,158	1/1:0,6:6:18:172,18,0	0/0:3,0:3:9:0,9,97	0/1:7,1:8:11:11,0,175	0/1:10,5:15:99:104,0,254	0/0:3,0:3:9:0,9,100	0/1:5,10:15:99:227,0,110	0/0:6,0:6:18:0,18,188	0/0:8,0:8:18:0,18,207	0/0:4,0:4:9:0,9,108	0/0:3,0:3:9:0,9,93	0/0:6,0:6:15:0,15,169	./.:.:.:.:.	1/1:0,4:4:12:117,12,0	1/1:0,4:4:12:120,12,0	1/1:0,2:2:6:60,6,0	1/1:0,4:4:12:119,12,0	0/0:1,0:1:3:0,3,32	0/0:3,0:3:6:0,6,74	0/1:4,2:6:38:38,0,108	0/1:1,6:7:10:162,0,10	0/1:2,1:3:21:21,0,52	1/1:0,2:2:6:61,6,0	1/1:0,4:4:9:104,9,0	./.:.:.:.:.	./.:.:.:.:.	1/1:0,8:8:15:193,15,0	0/0:7,0:7:15:0,15,184	0/0:8,0:8:12:0,12,179	./.:.:.:.:.	0/0:25,0:25:75:0,75,859
chr0	30183971	.	T	A	3450.41	.	AC=30;AF=0.113;AN=266;BaseQRankSum=-1.493;DP=975;Dels=0.00;FS=2.968;HaplotypeScore=0.0916;InbreedingCoeff=0.5739;MLEAC=29;MLEAF=0.109;MQ=48.87;MQ0=10;MQRankSum=0.907;QD=25.56;ReadPosRankSum=2.159	GT:AD:DP:GQ:PL	0/0:57,0:57:99:0,171,1798	0/0:10,0:10:30:0,30,308	1/1:0,22:23:66:679,66,0	0/0:43,0:43:99:0,120,1224	0/0:12,0:12:36:0,36,376	0/0:18,0:18:48:0,48,500	0/0:14,0:14:42:0,42,438	0/0:4,0:4:12:0,12,128	0/0:6,0:6:15:0,15,160	0/0:14,0:14:39:0,39,417	0/0:2,0:2:6:0,6,63	0/0:18,0:18:51:0,51,529	0/0:10,0:10:30:0,30,306	0/0:3,0:3:6:0,6,67	0/0:13,0:13:33:0,33,343	0/0:17,0:17:51:0,51,536	0/0:15,0:15:33:0,33,336	0/0:6,0:6:15:0,15,157	0/0:12,0:12:33:0,33,356	1/1:0,11:11:30:313,30,0	0/0:1,0:1:3:0,3,32	1/1:0,12:12:30:325,30,0	1/1:0,13:13:36:382,36,0	0/0:19,0:19:54:0,54,554	0/0:6,0:6:18:0,18,192	0/0:14,0:14:42:0,42,428	0/0:16,0:16:42:0,42,438	0/0:5,0:5:12:0,12,131	0/0:6,0:6:18:0,18,189	0/0:28,0:28:69:0,69,756	0/0:12,0:12:30:0,30,315	0/0:6,0:6:18:0,18,195	0/0:14,0:14:42:0,42,438	0/0:5,0:5:15:0,15,165	0/0:14,0:14:42:0,42,425	0/0:7,0:7:21:0,21,222	0/0:15,0:15:36:0,36,394	0/0:14,0:14:42:0,42,421	0/0:16,0:16:45:0,45,484	0/0:2,0:2:6:0,6,63	0/0:8,0:8:21:0,21,227	0/0:9,0:9:27:0,27,285	0/0:10,0:10:30:0,30,316	0/0:14,0:14:30:0,30,349	1/1:1,12:13:33:353,33,0	1/1:0,14:14:42:428,42,0	1/1:0,14:14:42:442,42,0	0/0:7,0:7:15:0,15,152	0/0:1,0:1:3:0,3,31	0/0:3,0:3:9:0,9,97	0/0:2,0:2:6:0,6,61	0/0:5,0:5:15:0,15,156	./.:.:.:.:.	0/0:1,0:1:3:0,3,31	0/0:7,0:7:21:0,21,210	0/0:11,0:11:33:0,33,339	0/0:3,0:3:9:0,9,95	0/0:5,0:5:9:0,9,95	0/0:1,0:1:3:0,3,23	0/0:5,0:5:15:0,15,158	./.:.:.:.:.	0/0:1,0:1:3:0,3,30	0/0:3,0:3:9:0,9,92	0/0:3,0:3:9:0,9,87	0/0:3,0:3:9:0,9,97	0/0:5,0:5:15:0,15,155	0/0:4,0:4:9:0,9,107	0/0:2,0:2:6:0,6,62	0/0:5,0:5:15:0,15,152	0/0:2,0:2:3:0,3,32	0/0:3,0:3:9:0,9,97	0/0:3,0:3:9:0,9,97	1/1:0,3:3:9:95,9,0	0/1:2,1:3:22:22,0,52	0/0:2,0:2:6:0,6,60	0/0:4,0:4:12:0,12,120	1/1:0,2:2:6:62,6,0	1/1:0,2:2:6:63,6,0	0/0:1,0:1:3:0,3,29	0/0:2,0:2:6:0,6,62	0/0:3,0:3:9:0,9,96	0/0:6,0:6:18:0,18,180	0/0:6,0:6:18:0,18,194	0/0:5,0:5:15:0,15,154	0/0:3,0:3:9:0,9,95	0/0:9,0:9:24:0,24,252	0/0:2,0:2:6:0,6,64	0/0:12,0:12:36:0,36,372	0/0:8,0:8:24:0,24,247	0/0:5,0:5:15:0,15,156	0/0:2,0:2:6:0,6,62	0/0:6,0:6:18:0,18,181	0/0:5,0:5:15:0,15,153	0/0:2,0:2:6:0,6,61	0/0:1,0:1:3:0,3,32	0/0:3,0:3:6:0,6,57	0/0:15,0:15:45:0,45,478	0/0:1,0:1:3:0,3,31	./.:.:.:.:.	0/0:2,0:2:6:0,6,61	0/0:7,0:7:21:0,21,224	./.:.:.:.:.	0/0:4,0:4:12:0,12,127	1/1:0,1:1:3:32,3,0	1/1:0,4:4:9:108,9,0	1/1:0,10:10:24:277,24,0	0/0:3,0:3:9:0,9,96	0/0:8,0:8:18:0,18,184	0/0:4,0:4:12:0,12,129	0/0:5,0:5:15:0,15,146	0/0:7,0:7:12:0,12,125	0/0:4,0:4:12:0,12,128	0/0:4,0:4:12:0,12,122	0/0:5,0:5:15:0,15,152	0/0:1,0:1:3:0,3,31	0/0:6,0:6:18:0,18,189	0/0:1,0:1:3:0,3,32	0/0:4,0:4:9:0,9,105	0/0:2,0:2:6:0,6,61	0/0:6,0:6:18:0,18,181	0/0:2,0:2:6:0,6,63	0/1:2,2:4:50:52,0,50	0/0:3,0:3:9:0,9,94	0/0:1,0:1:3:0,3,31	0/0:2,0:2:6:0,6,67	1/1:0,6:6:18:178,18,0	0/0:5,0:5:15:0,15,158	0/0:4,0:4:12:0,12,126	0/0:2,0:2:6:0,6,65	0/0:2,0:2:3:0,3,45	0/0:2,0:2:3:0,3,45	0/0:3,0:3:6:0,6,76	0/0:2,0:2:3:0,3,45	0/0:6,0:6:12:0,12,153	0/0:4,0:4:3:0,3,45	0/0:2,0:2:6:0,6,63	0/0:24,0:24:63:0,63,703
chr0	30186237	.	T	G	7830.54	.	AC=84;AF=0.344;AN=244;BaseQRankSum=5.920;DP=681;Dels=0.00;FS=0.982;HaplotypeScore=0.0460;InbreedingCoeff=0.6776;MLEAC=84;MLEAF=0.344;MQ=57.19;MQ0=1;MQRankSum=0.668;QD=28.27;ReadPosRankSum=-0.280	GT:AD:DP:GQ:PL	1/1:0,37:37:96:1109,96,0	0/0:15,0:15:45:0,45,460	0/0:9,0:9:24:0,24,260	0/0:43,0:43:99:0,129,1316	1/1:0,26:26:78:820,78,0	0/0:6,0:6:15:0,15,167	0/0:5,0:5:15:0,15,152	1/1:0,1:1:3:35,3,0	./.:.:.:.:.	1/1:0,13:13:39:410,39,0	./.:.:.:.:.	0/0:7,0:7:21:0,21,218	1/1:0,15:15:39:437,39,0	0/0:1,0:1:3:0,3,31	1/1:0,19:19:54:598,54,0	1/1:0,7:7:21:218,21,0	1/1:0,12:12:30:348,30,0	0/1:2,1:3:23:23,0,48	0/0:1,0:1:3:0,3,30	0/0:1,0:1:3:0,3,31	0/0:1,0:1:3:0,3,29	0/0:7,0:7:21:0,21,210	0/0:12,0:12:33:0,33,351	0/0:8,0:8:21:0,21,217	0/0:1,0:1:3:0,3,31	1/1:0,13:13:33:373,33,0	0/0:7,0:8:21:0,21,220	1/1:0,4:4:12:130,12,0	1/1:0,2:2:6:67,6,0	1/1:0,16:16:48:502,48,0	./.:.:.:.:.	0/1:1,2:3:20:58,0,20	1/1:0,8:8:24:245,24,0	1/1:0,1:1:3:34,3,0	0/0:8,0:8:21:0,21,219	0/0:1,0:1:3:0,3,32	0/0:19,0:19:57:0,57,576	1/1:0,2:2:6:65,6,0	1/1:0,10:10:30:313,30,0	1/1:0,3:3:9:99,9,0	1/1:0,1:1:3:36,3,0	1/1:0,10:10:30:318,30,0	0/0:11,0:11:33:0,33,344	0/0:12,0:12:33:0,33,356	0/0:14,0:14:42:0,42,423	0/0:4,0:4:12:0,12,123	0/0:10,0:10:27:0,27,291	0/0:1,0:1:3:0,3,32	./.:.:.:.:.	0/0:1,0:1:3:0,3,31	0/0:2,0:2:6:0,6,59	0/0:4,0:4:12:0,12,126	1/1:0,6:6:18:195,18,0	0/0:3,0:3:9:0,9,92	0/0:3,0:3:6:0,6,76	1/1:0,2:2:6:61,6,0	0/0:2,0:2:6:0,6,61	0/0:4,0:4:12:0,12,122	0/0:1,0:1:3:0,3,30	0/0:5,0:5:15:0,15,158	1/1:0,3:3:9:98,9,0	1/1:0,3:3:9:96,9,0	1/1:0,9:9:27:277,27,0	0/0:2,0:2:6:0,6,61	0/0:4,0:4:12:0,12,127	1/1:0,2:2:6:63,6,0	0/0:3,0:3:9:0,9,94	1/1:0,5:5:12:140,12,0	1/1:0,1:1:3:32,3,0	./.:.:.:.:.	./.:.:.:.:.	0/0:2,0:2:6:0,6,66	0/0:2,0:2:6:0,6,65	0/0:6,0:6:18:0,18,183	0/0:4,0:4:12:0,12,129	./.:.:.:.:.	0/0:2,0:2:6:0,6,61	0/0:3,0:3:9:0,9,93	0/0:3,0:3:9:0,9,89	0/0:6,0:6:18:0,18,180	./.:.:.:.:.	0/0:2,0:2:6:0,6,63	0/0:1,0:1:3:0,3,32	0/0:3,0:3:9:0,9,94	0/0:4,0:4:12:0,12,122	0/0:1,0:1:3:0,3,32	./.:.:.:.:.	./.:.:.:.:.	1/1:0,2:2:6:66,6,0	1/1:0,4:4:12:132,12,0	1/1:0,2:2:3:32,3,0	0/0:5,0:5:15:0,15,149	1/1:0,2:3:6:61,6,0	1/1:0,2:2:6:62,6,0	1/1:0,2:2:6:62,6,0	0/0:1,0:1:3:0,3,31	0/0:2,0:2:6:0,6,60	0/0:4,0:4:12:0,12,122	0/0:2,0:2:6:0,6,55	0/0:2,0:2:3:0,3,30	1/1:0,2:2:6:62,6,0	./.:.:.:.:.	1/1:0,1:1:3:32,3,0	0/0:3,0:3:9:0,9,91	0/0:2,0:2:6:0,6,64	0/0:4,0:4:12:0,12,123	0/0:2,0:2:6:0,6,65	0/0:3,0:3:9:0,9,94	1/1:0,2:2:6:62,6,0	0/0:1,0:1:3:0,3,30	0/0:6,0:6:18:0,18,189	1/1:0,2:2:6:63,6,0	0/0:9,0:9:27:0,27,277	1/1:0,7:7:21:217,21,0	1/1:0,4:4:9:111,9,0	1/1:0,4:4:12:129,12,0	1/1:0,3:3:9:92,9,0	0/0:2,0:2:6:0,6,61	0/0:2,0:2:3:0,3,31	./.:.:.:.:.	0/0:5,0:5:15:0,15,154	0/0:2,0:2:3:0,3,45	0/0:9,0:9:24:0,24,266	0/0:4,0:4:12:0,12,121	./.:.:.:.:.	0/0:4,0:5:9:0,9,107	0/0:1,0:1:3:0,3,32	0/0:6,0:6:18:0,18,189	0/0:4,0:4:12:0,12,126	0/0:2,0:2:6:0,6,63	0/0:2,0:2:3:0,3,45	0/0:1,0:1:3:0,3,31	0/0:6,0:6:12:0,12,151	./.:.:.:.:.	0/0:2,0:2:3:0,3,45	./.:.:.:.:.	0/0:26,0:26:78:0,78,887
chr0	30187359	.	T	C	15386.8	.	AC=110;AF=0.420;AN=262;BaseQRankSum=1.516;DP=1114;Dels=0.00;FS=9.991;HaplotypeScore=0.0628;InbreedingCoeff=0.7333;MLEAC=110;MLEAF=0.420;MQ=59.82;MQ0=0;MQRankSum=-0.354;QD=28.55;ReadPosRankSum=-0.486	GT:AD:DP:GQ:PL	1/1:0,73:73:99:2336,220,0	1/1:0,21:21:63:670,63,0	0/0:23,0:23:69:0,69,703	0/0:54,0:54:99:0,162,1686	1/1:0,20:20:60:645,60,0	1/1:0,18:18:54:579,54,0	0/0:29,0:29:87:0,87,887	./.:.:.:.:.	0/0:2,0:2:6:0,6,61	1/1:0,17:17:51:533,51,0	1/1:0,4:4:12:131,12,0	0/0:16,0:16:45:0,45,483	1/1:0,15:15:45:479,45,0	0/0:1,0:1:3:0,3,32	1/1:0,20:20:60:631,60,0	1/1:0,29:29:81:873,81,0	1/1:0,15:15:45:465,45,0	0/1:1,1:2:26:28,0,26	0/0:7,0:7:21:0,21,222	0/0:9,0:9:27:0,27,260	0/0:8,0:8:24:0,24,272	0/0:27,0:27:81:0,81,835	0/0:22,0:22:66:0,66,688	0/0:29,0:29:87:0,87,899	0/0:2,0:2:6:0,6,65	1/1:0,16:16:42:456,42,0	0/0:13,0:13:39:0,39,411	1/1:0,1:1:3:32,3,0	1/1:0,3:3:9:95,9,0	1/1:0,24:24:72:760,72,0	1/1:1,10:11:1:290,1,0	1/1:0,5:5:12:132,12,0	1/1:0,34:34:96:1031,96,0	0/1:1,3:4:21:75,0,21	0/0:20,0:20:57:0,57,605	0/0:5,0:5:15:0,15,158	1/1:0,9:9:27:290,27,0	1/1:0,10:10:30:319,30,0	1/1:0,15:15:45:466,45,0	1/1:0,1:1:3:32,3,0	1/1:0,3:3:9:103,9,0	1/1:0,10:10:30:316,30,0	0/0:12,0:12:36:0,36,378	0/0:25,0:25:75:0,75,765	0/0:20,0:20:60:0,60,637	0/0:18,0:18:54:0,54,574	0/0:9,0:9:24:0,24,268	0/0:2,0:2:6:0,6,63	1/1:0,1:1:3:33,3,0	0/0:7,0:7:21:0,21,213	0/0:2,0:2:6:0,6,63	./.:.:.:.:.	1/1:0,10:10:30:318,30,0	0/0:3,0:3:9:0,9,91	0/0:3,0:3:9:0,9,95	1/1:0,3:3:9:95,9,0	0/0:6,0:6:15:0,15,170	0/0:10,0:10:30:0,30,315	0/0:3,0:3:9:0,9,93	0/0:3,0:3:9:0,9,97	1/1:0,2:2:6:63,6,0	1/1:0,1:1:3:30,3,0	1/1:0,4:4:12:126,12,0	0/0:3,0:3:9:0,9,89	0/0:2,0:2:6:0,6,61	1/1:0,3:3:9:91,9,0	0/0:1,0:1:3:0,3,32	1/1:0,5:5:15:158,15,0	1/1:0,7:7:15:186,15,0	0/0:2,0:2:6:0,6,60	0/0:2,0:2:6:0,6,61	0/0:4,0:4:9:0,9,86	0/0:2,0:2:6:0,6,65	0/0:2,0:2:6:0,6,65	0/0:4,0:4:12:0,12,122	0/0:3,0:3:9:0,9,92	0/0:3,0:3:9:0,9,97	0/0:2,0:2:6:0,6,63	0/0:1,0:1:3:0,3,32	1/1:0,6:6:18:191,18,0	./.:.:.:.:.	0/0:4,0:4:12:0,12,127	0/0:5,0:5:15:0,15,157	0/0:2,0:2:6:0,6,65	1/1:0,1:1:3:32,3,0	0/0:3,0:3:9:0,9,97	1/1:0,5:5:15:153,15,0	1/1:0,8:8:24:262,24,0	1/1:0,4:4:12:119,12,0	1/1:0,4:4:12:126,12,0	1/1:0,2:2:6:65,6,0	0/0:4,0:4:12:0,12,130	1/1:0,1:1:3:31,3,0	./.:.:.:.:.	1/1:0,2:2:6:61,6,0	0/1:4,1:5:10:10,0,115	0/0:8,0:8:24:0,24,259	0/0:3,0:3:9:0,9,94	0/0:2,0:2:6:0,6,65	0/0:1,0:1:3:0,3,32	0/1:6,5:11:99:127,0,158	1/1:0,1:1:3:32,3,0	1/1:0,4:4:12:129,12,0	0/1:3,2:5:50:50,0,80	0/0:5,0:5:15:0,15,162	0/0:3,0:3:9:0,9,97	1/1:0,7:7:21:221,21,0	0/0:5,0:5:15:0,15,159	1/1:0,4:4:12:125,12,0	0/0:8,0:8:24:0,24,242	0/0:12,0:12:36:0,36,380	1/1:0,4:4:12:127,12,0	0/0:8,0:8:24:0,24,247	1/1:0,5:5:15:153,15,0	1/1:0,9:9:27:284,27,0	1/1:0,6:6:18:191,18,0	1/1:0,7:7:21:221,21,0	1/1:0,8:8:24:256,24,0	0/0:3,0:3:9:0,9,89	0/0:6,0:6:18:0,18,189	0/0:5,0:5:15:0,15,158	0/0:6,0:6:18:0,18,191	0/0:7,0:7:18:0,18,200	0/0:3,0:3:9:0,9,96	0/0:9,0:9:27:0,27,280	0/0:5,0:5:15:0,15,158	0/0:3,0:3:9:0,9,92	0/0:6,0:6:18:0,18,185	0/0:4,0:4:12:0,12,122	0/0:4,0:4:6:0,6,89	./.:.:.:.:.	0/0:2,0:2:3:0,3,45	0/0:2,0:2:6:0,6,61	1/1:0,4:4:9:102,9,0	0/1:4,6:10:74:119,0,74	./.:.:.:.:.	0/0:16,0:16:48:0,48,532
chr0	30188574	.	T	C	52763.6	.	AC=77;AF=0.289;AN=266;BaseQRankSum=17.816;DP=2838;Dels=0.00;FS=10.033;HaplotypeScore=0.2940;InbreedingCoeff=0.1213;MLEAC=81;MLEAF=0.305;MQ=56.08;MQ0=0;MQRankSum=-0.086;QD=23.02;ReadPosRankSum=-1.771	GT:AD:DP:GQ:PL	0/1:33,250:283:99:6754,0,192	0/1:17,64:81:99:1808,0,281	0/0:23,0:23:63:0,63,657	0/0:38,0:38:99:0,114,1140	0/0:13,0:13:39:0,39,394	0/0:21,1:22:30:0,30,558	0/0:10,0:10:30:0,30,307	0/0:1,0:1:3:0,3,32	0/0:2,0:2:6:0,6,65	0/0:15,0:15:45:0,45,455	0/0:2,0:2:6:0,6,63	0/0:18,0:18:54:0,54,544	0/0:11,0:11:33:0,33,332	0/1:1,1:2:16:16,0,25	0/0:12,0:12:36:0,36,360	0/0:11,0:11:33:0,33,338	0/1:19,113:132:99:3071,0,204	0/1:4,12:16:70:311,0,70	0/1:3,27:30:8:726,0,8	0/1:5,32:37:54:815,0,54	0/1:3,10:13:57:261,0,57	0/0:20,0:20:60:0,60,592	0/1:26,66:92:99:1819,0,499	0/0:16,0:16:48:0,48,486	1/1:0,27:27:81:810,81,0	0/0:19,0:19:57:0,57,563	1/1:10,126:136:99:3576,101,0	0/0:4,0:4:12:0,12,126	0/0:2,0:2:6:0,6,65	0/0:26,0:26:69:0,69,738	0/1:5,31:36:58:743,0,58	1/1:0,1:1:3:22,3,0	0/0:15,0:15:42:0,42,440	0/1:2,2:4:42:42,0,52	0/1:12,53:65:99:1478,0,180	1/1:4,41:45:6:1098,6,0	0/1:12,51:63:99:1437,0,174	1/1:6,81:87:73:2319,73,0	0/1:10,45:55:99:1241,0,142	0/1:2,14:16:18:345,0,18	0/0:3,0:3:9:0,9,95	0/0:21,0:21:63:0,63,642	1/1:12,117:129:5:3245,5,0	0/0:20,0:20:57:0,57,592	0/0:19,0:19:57:0,57,564	0/1:25,66:91:99:1796,0,470	0/0:5,0:5:15:0,15,154	0/0:3,0:3:9:0,9,92	0/0:2,0:2:6:0,6,57	0/0:4,0:4:9:0,9,107	1/1:2,13:15:13:380,13,0	0/0:2,0:2:3:0,3,45	0/0:2,0:2:6:0,6,59	./.:.:.:.:.	0/0:8,0:8:24:0,24,233	0/1:2,2:4:47:47,0,50	0/0:2,0:2:6:0,6,61	0/0:3,0:3:9:0,9,91	0/0:1,0:1:3:0,3,29	0/0:4,0:4:12:0,12,125	./.:.:.:.:.	0/0:3,0:3:9:0,9,86	1/1:5,52:57:16:1479,16,0	0/0:2,0:2:6:0,6,57	0/0:7,0:7:21:0,21,219	0/0:3,0:3:9:0,9,97	0/0:5,0:5:15:0,15,152	0/0:1,0:1:3:0,3,32	0/0:2,0:2:6:0,6,62	0/1:2,4:6:40:87,0,40	0/1:2,7:9:33:197,0,33	0/1:2,10:12:28:253,0,28	1/1:1,13:14:12:380,12,0	0/1:5,11:16:99:304,0,100	0/0:7,0:7:21:0,21,203	0/0:2,0:2:6:0,6,61	0/0:1,0:1:3:0,3,32	1/1:1,13:14:7:346,7,0	./.:.:.:.:.	0/0:1,0:1:3:0,3,30	0/0:1,0:1:3:0,3,32	0/0:2,0:2:6:0,6,61	0/1:4,19:23:55:525,0,55	0/1:6,14:20:99:376,0,120	./.:.:.:.:.	0/1:5,35:40:38:911,0,38	0/0:2,0:2:6:0,6,59	0/0:5,0:5:15:0,15,160	0/0:5,0:5:15:0,15,153	0/0:8,0:8:24:0,24,250	0/0:2,0:2:6:0,6,63	0/0:1,0:1:3:0,3,30	0/0:4,0:4:12:0,12,126	0/0:5,0:5:15:0,15,150	0/0:2,0:2:6:0,6,63	0/1:2,1:3:23:23,0,55	0/0:2,0:2:6:0,6,64	1/1:2,27:29:24:769,24,0	0/1:2,6:8:34:165,0,34	1/1:2,23:25:15:673,15,0	0/1:9,45:54:99:1087,0,120	0/0:1,0:1:3:0,3,30	0/0:3,0:3:9:0,9,88	0/1:3,6:9:68:167,0,68	1/1:0,12:12:36:378,36,0	0/1:6,20:26:99:521,0,115	0/1:5,17:22:95:440,0,95	0/0:3,0:3:9:0,9,86	0/1:7,32:39:99:825,0,104	1/1:1,32:33:70:968,70,0	1/1:2,48:51:88:1422,88,0	0/1:7,32:39:99:850,0,107	1/1:6,75:81:57:2127,57,0	0/1:8,20:28:99:551,0,155	0/1:6,19:25:99:501,0,114	0/1:5,15:20:82:399,0,82	0/0:3,0:3:9:0,9,91	0/1:3,14:17:39:391,0,39	0/0:6,0:6:18:0,18,184	0/0:5,0:5:15:0,15,145	0/0:3,0:3:9:0,9,92	0/0:8,0:8:24:0,24,230	0/0:6,0:6:18:0,18,185	0/1:5,9:14:99:236,0,107	0/1:2,13:15:19:350,0,19	0/1:4,7:11:89:187,0,89	0/1:6,10:16:99:263,0,138	1/1:0,9:9:27:294,27,0	0/0:8,0:8:24:0,24,242	0/0:8,0:8:15:0,15,195	0/0:1,0:1:3:0,3,31	0/0:2,0:2:3:0,3,45	0/0:2,0:2:3:0,3,45	1/1:1,15:16:6:369,6,0	0/1:3,16:19:58:311,0,58	0/0:6,0:6:9:0,9,134	0/0:29,0:29:87:0,87,963
chr0	30188577	.	T	G	51642.1	.	AC=74;AF=0.278;AN=266;BaseQRankSum=14.813;DP=2814;Dels=0.00;FS=18.234;HaplotypeScore=0.2774;InbreedingCoeff=0.1044;MLEAC=78;MLEAF=0.293;MQ=56.07;MQ0=0;MQRankSum=0.067;QD=22.86;ReadPosRankSum=-0.210	GT:AD:DP:GQ:PL	0/1:37,255:292:99:6805,0,300	0/1:17,60:77:99:1689,0,295	0/0:23,0:23:63:0,63,672	0/0:40,0:40:99:0,120,1210	0/0:12,0:12:36:0,36,366	0/0:21,1:22:32:0,32,584	0/0:10,0:10:30:0,30,303	0/0:2,0:2:6:0,6,63	0/0:2,0:2:6:0,6,63	0/0:14,0:14:42:0,42,426	0/0:1,0:1:3:0,3,34	0/0:19,0:19:57:0,57,581	0/0:10,0:10:30:0,30,307	0/1:1,1:2:16:16,0,26	0/0:15,0:15:45:0,45,449	0/0:11,0:11:33:0,33,336	0/1:19,109:128:99:2965,0,194	0/1:4,12:16:77:317,0,77	0/1:3,27:30:8:734,0,8	0/1:6,32:38:75:800,0,75	0/1:3,9:12:61:229,0,61	0/0:20,0:20:60:0,60,596	0/1:24,66:90:99:1819,0,461	0/0:19,0:19:57:0,57,581	1/1:0,23:23:69:685,69,0	0/0:18,0:18:54:0,54,560	1/1:10,123:133:83:3526,83,0	0/0:5,0:5:15:0,15,152	0/0:2,0:2:6:0,6,65	0/0:26,0:26:72:0,72,753	0/1:6,26:32:69:655,0,69	1/1:0,1:1:3:22,3,0	0/0:14,0:14:39:0,39,415	0/1:2,2:4:43:43,0,46	0/1:14,52:66:99:1455,0,193	1/1:4,41:45:9:1099,9,0	0/1:13,49:63:99:1391,0,208	1/1:5,79:84:98:2328,98,0	0/1:10,46:56:99:1256,0,143	0/1:2,13:15:22:316,0,22	0/0:3,0:3:9:0,9,94	0/0:22,0:22:66:0,66,673	1/1:11,115:126:17:3135,17,0	0/0:22,0:22:63:0,63,653	0/0:17,0:17:51:0,51,517	0/1:24,66:90:99:1811,0,451	0/0:5,0:5:15:0,15,156	0/0:3,0:3:9:0,9,97	0/0:2,0:2:6:0,6,61	0/0:5,0:5:12:0,12,134	1/1:1,14:15:16:408,16,0	0/0:2,0:2:3:0,3,45	0/0:2,0:2:6:0,6,61	./.:.:.:.:.	0/0:7,0:7:21:0,21,214	0/0:1,0:1:3:0,3,32	0/0:2,0:2:6:0,6,63	0/0:4,0:4:12:0,12,124	0/0:1,0:1:3:0,3,29	0/0:4,0:4:12:0,12,124	./.:.:.:.:.	0/0:1,0:1:3:0,3,29	0/1:8,49:57:68:1391,0,68	0/0:2,0:2:6:0,6,59	0/0:7,0:7:21:0,21,209	0/0:3,0:3:9:0,9,96	0/0:5,0:5:15:0,15,153	0/0:1,0:1:3:0,3,31	0/0:3,0:3:9:0,9,93	0/1:2,3:5:44:61,0,44	0/1:2,7:9:35:203,0,35	0/1:1,10:11:4:238,0,4	1/1:1,13:14:11:380,11,0	0/1:5,11:16:99:297,0,100	0/0:8,0:8:24:0,24,238	0/0:2,0:2:6:0,6,61	0/0:3,0:3:9:0,9,89	1/1:1,13:14:6:346,6,0	./.:.:.:.:.	0/0:1,0:1:3:0,3,30	0/0:2,0:2:6:0,6,59	0/0:2,0:2:6:0,6,61	0/1:5,17:22:54:470,0,54	0/1:7,13:20:99:347,0,124	./.:.:.:.:.	0/1:5,32:37:51:828,0,51	0/0:2,0:2:6:0,6,61	0/0:5,0:5:15:0,15,156	0/0:5,0:5:15:0,15,153	0/0:6,0:6:18:0,18,186	0/0:2,0:2:6:0,6,63	0/0:1,0:1:3:0,3,31	0/0:4,0:4:12:0,12,122	0/0:5,0:5:15:0,15,153	0/0:2,0:2:6:0,6,61	0/1:2,2:4:50:51,0,50	0/0:1,0:1:3:0,3,32	1/1:2,26:28:19:740,19,0	0/1:3,6:9:60:162,0,60	0/1:3,23:26:12:646,0,12	0/1:9,44:53:99:1102,0,124	0/0:1,0:1:3:0,3,30	0/0:3,0:3:9:0,9,93	0/1:3,6:9:65:163,0,65	1/1:0,10:10:30:322,30,0	0/1:7,20:27:99:521,0,136	0/1:6,15:21:99:383,0,126	0/0:3,0:3:9:0,9,95	0/1:7,31:38:99:803,0,105	1/1:1,35:36:75:1038,75,0	1/1:3,49:52:90:1474,90,0	0/1:7,31:38:99:822,0,106	1/1:6,74:80:46:2100,46,0	0/1:8,19:27:99:517,0,164	0/1:6,19:25:99:506,0,113	0/1:3,15:18:44:404,0,44	0/0:3,0:3:9:0,9,90	0/1:3,14:17:41:390,0,41	0/0:6,0:6:18:0,18,186	0/0:5,0:5:15:0,15,153	0/0:3,0:3:9:0,9,95	0/0:8,0:8:24:0,24,244	0/0:8,0:8:24:0,24,239	0/1:5,9:14:99:240,0,110	1/1:1,13:14:7:362,7,0	0/1:4,7:11:92:186,0,92	0/1:6,9:15:99:237,0,145	0/1:1,8:9:2:234,0,2	0/0:8,0:8:24:0,24,242	0/0:8,0:8:15:0,15,197	0/0:1,0:1:3:0,3,30	0/0:2,0:2:3:0,3,45	0/0:2,0:2:3:0,3,45	1/1:1,15:16:5:371,5,0	0/1:3,16:19:59:311,0,59	0/0:6,0:6:9:0,9,134	0/0:28,0:28:84:0,84,930
chr0	30195588	.	A	C	3663.01	.	AC=28;AF=0.109;AN=256;BaseQRankSum=2.868;DP=882;Dels=0.00;FS=15.415;HaplotypeScore=0.0386;InbreedingCoeff=0.5879;MLEAC=28;MLEAF=0.109;MQ=59.78;MQ0=0;MQRankSum=0.384;QD=28.84;ReadPosRankSum=-1.533	GT:AD:DP:GQ:PL	0/0:50,0:50:99:0,150,1661	0/0:16,0:16:42:0,42,488	0/0:20,0:20:60:0,60,634	0/0:36,0:36:99:0,108,1136	0/0:14,0:14:42:0,42,454	0/0:12,0:12:36:0,36,365	0/0:6,0:6:18:0,18,191	0/0:2,0:2:6:0,6,65	0/0:1,0:1:3:0,3,32	0/0:22,0:22:66:0,66,691	0/0:2,0:2:6:0,6,63	1/1:0,17:17:51:553,51,0	0/0:12,0:12:36:0,36,394	./.:.:.:.:.	0/0:15,0:15:45:0,45,480	0/0:22,0:22:66:0,66,675	0/0:23,0:23:63:0,63,695	./.:.:.:.:.	0/0:9,0:9:21:0,21,251	0/0:2,0:2:6:0,6,65	./.:.:.:.:.	1/1:0,12:12:36:379,36,0	0/0:13,1:14:11:0,11,385	1/1:0,21:21:54:609,54,0	0/0:1,0:1:3:0,3,35	0/0:26,0:26:78:0,78,820	0/0:18,0:18:48:0,48,536	./.:.:.:.:.	0/0:1,0:1:3:0,3,32	0/0:20,0:20:60:0,60,622	0/0:1,0:1:3:0,3,33	0/0:4,0:4:12:0,12,134	0/0:14,0:14:33:0,33,384	./.:.:.:.:.	0/0:9,0:9:27:0,27,289	0/0:2,0:2:6:0,6,61	0/0:20,0:20:57:0,57,617	0/0:9,0:9:27:0,27,284	0/0:10,0:10:30:0,30,314	0/0:2,0:2:6:0,6,64	0/0:2,0:2:6:0,6,65	0/0:9,0:9:27:0,27,288	0/0:12,0:12:36:0,36,380	1/1:0,14:14:42:444,42,0	1/1:0,20:20:60:642,60,0	0/0:14,0:14:42:0,42,443	0/0:7,0:7:21:0,21,224	0/0:2,0:2:6:0,6,63	0/0:1,0:1:3:0,3,32	0/0:5,0:5:15:0,15,159	0/0:3,0:3:6:0,6,76	0/0:3,0:3:6:0,6,74	0/0:7,0:7:21:0,21,225	0/0:4,0:4:12:0,12,126	0/0:2,0:2:6:0,6,62	0/0:2,0:2:6:0,6,61	1/1:0,7:7:21:227,21,0	1/1:0,3:3:9:97,9,0	0/0:2,0:2:6:0,6,65	1/1:0,4:4:12:126,12,0	0/0:4,0:4:12:0,12,127	0/0:4,0:4:12:0,12,128	0/0:5,0:5:15:0,15,161	0/0:8,0:8:21:0,21,235	0/0:7,0:7:21:0,21,230	0/0:4,0:4:12:0,12,126	0/0:8,0:8:24:0,24,261	0/0:4,0:4:12:0,12,122	0/0:4,0:4:12:0,12,125	./.:.:.:.:.	0/0:1,0:1:3:0,3,32	0/0:7,0:7:18:0,18,202	0/0:2,0:2:6:0,6,59	0/0:8,0:8:24:0,24,250	0/0:3,0:3:9:0,9,101	0/0:2,0:2:6:0,6,67	1/1:0,4:4:12:130,12,0	0/0:2,0:2:6:0,6,62	1/1:0,3:3:9:98,9,0	0/0:6,0:6:18:0,18,190	0/0:1,0:1:3:0,3,32	0/0:1,0:1:3:0,3,32	0/0:3,0:3:9:0,9,96	0/0:3,0:3:9:0,9,96	0/0:3,0:3:9:0,9,95	0/0:2,0:2:6:0,6,59	0/0:3,0:3:9:0,9,93	0/0:1,0:1:3:0,3,33	0/0:3,0:3:9:0,9,94	0/0:1,0:1:3:0,3,29	0/0:2,0:2:6:0,6,61	./.:.:.:.:.	0/0:2,0:2:6:0,6,67	0/0:3,0:3:9:0,9,99	0/0:3,0:3:9:0,9,96	0/0:2,0:2:6:0,6,61	0/0:2,0:2:6:0,6,64	./.:.:.:.:.	0/0:4,0:4:12:0,12,130	0/0:4,0:4:12:0,12,126	0/0:4,0:4:12:0,12,120	0/0:2,0:2:6:0,6,63	0/0:1,0:1:3:0,3,32	0/0:5,0:5:15:0,15,162	0/0:4,0:4:12:0,12,126	0/0:4,0:4:12:0,12,124	0/0:2,0:2:6:0,6,65	0/0:6,0:6:18:0,18,189	0/0:1,0:1:3:0,3,33	0/0:4,0:4:12:0,12,124	0/0:4,0:4:12:0,12,122	0/0:1,0:1:3:0,3,33	0/0:12,0:12:36:0,36,381	0/0:6,0:6:18:0,18,180	0/0:6,0:6:18:0,18,186	0/0:4,0:4:12:0,12,130	0/0:2,0:2:6:0,6,63	0/0:2,0:2:6:0,6,63	0/0:2,0:2:6:0,6,67	0/0:2,0:2:6:0,6,56	1/1:0,9:9:27:286,27,0	1/1:0,8:8:24:264,24,0	0/0:3,0:3:9:0,9,95	0/0:4,0:4:9:0,9,112	0/0:2,0:2:6:0,6,62	0/0:3,0:3:9:0,9,96	1/1:0,4:4:12:125,12,0	0/0:4,0:4:12:0,12,130	1/1:0,1:1:3:30,3,0	./.:.:.:.:.	0/0:2,0:2:6:0,6,62	0/0:3,0:3:9:0,9,96	0/0:3,0:3:9:0,9,95	0/0:4,0:4:9:0,9,108	0/0:3,0:3:6:0,6,63	0/0:1,0:1:3:0,3,32	0/0:37,0:37:99:0,111,1253
chr0	30196670	.	A	G	3729.78	.	AC=34;AF=0.132;AN=258;BaseQRankSum=4.195;DP=1085;Dels=0.00;FS=0.697;HaplotypeScore=0.0868;InbreedingCoeff=0.6942;MLEAC=32;MLEAF=0.124;MQ=59.85;MQ0=0;MQRankSum=-0.917;QD=28.04;ReadPosRankSum=0.390	GT:AD:DP:GQ:PL	0/0:76,0:76:99:0,229,2407	0/0:17,0:17:48:0,48,518	1/1:0,13:13:39:416,39,0	0/0:33,0:33:99:0,99,1027	0/0:11,0:11:24:0,24,295	0/0:21,0:21:63:0,63,644	0/0:22,0:22:66:0,66,694	0/0:1,0:1:3:0,3,32	0/0:4,0:4:12:0,12,124	0/0:17,0:17:48:0,48,508	0/0:3,0:3:9:0,9,94	0/0:18,0:18:48:0,48,520	0/0:16,0:16:48:0,48,487	0/0:1,0:1:3:0,3,31	0/0:19,0:19:57:0,57,591	0/0:24,0:24:57:0,57,655	0/0:23,0:23:69:0,69,716	0/0:7,0:7:21:0,21,221	0/0:8,0:8:18:0,18,212	1/1:0,8:8:21:232,21,0	0/0:4,0:4:12:0,12,132	0/0:27,0:27:78:0,78,829	1/1:0,28:28:84:891,84,0	0/0:26,0:26:72:0,72,774	0/0:4,0:4:12:0,12,128	0/0:27,0:27:81:0,81,834	0/0:11,0:11:33:0,33,333	0/0:5,0:5:15:0,15,161	0/0:4,0:4:12:0,12,132	0/0:29,0:29:87:0,87,898	0/0:9,0:9:27:0,27,290	0/0:7,0:7:21:0,21,223	0/0:27,0:27:81:0,81,826	0/0:2,0:2:6:0,6,64	0/0:11,0:11:33:0,33,353	0/0:7,0:7:21:0,21,221	0/0:22,0:22:66:0,66,673	0/0:11,0:11:30:0,30,331	0/0:13,0:13:39:0,39,399	0/0:3,0:3:9:0,9,100	0/0:8,0:8:24:0,24,251	0/0:20,0:21:54:0,54,590	0/0:17,0:17:45:0,45,496	0/0:16,0:17:48:0,48,495	0/0:12,1:13:33:0,33,359	1/1:0,19:19:54:591,54,0	1/1:0,9:9:27:284,27,0	0/0:6,0:6:18:0,18,192	./.:.:.:.:.	0/0:2,0:2:6:0,6,63	0/0:2,0:2:6:0,6,62	0/0:3,0:3:9:0,9,96	0/0:5,0:5:15:0,15,156	./.:.:.:.:.	0/0:7,0:7:21:0,21,220	0/0:3,0:3:9:0,9,94	0/0:4,0:4:12:0,12,121	0/0:3,0:3:9:0,9,91	0/0:1,0:1:3:0,3,31	0/0:4,0:4:12:0,12,125	0/0:1,0:1:3:0,3,33	0/0:3,0:3:9:0,9,96	0/0:7,0:7:21:0,21,210	0/0:8,0:8:24:0,24,242	0/0:4,0:4:12:0,12,122	0/0:1,0:1:3:0,3,30	0/0:3,0:3:9:0,9,92	0/0:10,0:10:30:0,30,310	./.:.:.:.:.	0/0:6,0:6:18:0,18,181	0/0:3,0:3:9:0,9,96	0/0:2,0:2:6:0,6,63	1/1:0,4:4:12:129,12,0	0/0:3,0:3:9:0,9,92	0/0:3,0:3:9:0,9,95	0/0:4,0:4:12:0,12,123	0/0:2,0:2:3:0,3,32	1/1:0,8:8:24:252,24,0	0/0:1,0:1:3:0,3,31	0/0:1,0:1:3:0,3,30	0/0:3,0:3:9:0,9,92	0/0:2,0:2:6:0,6,59	0/0:4,0:4:12:0,12,128	1/1:0,6:6:18:189,18,0	0/0:5,0:5:15:0,15,142	0/0:2,0:2:6:0,6,57	0/0:8,0:8:24:0,24,240	0/0:9,0:9:24:0,24,249	0/0:4,0:4:12:0,12,123	0/0:4,0:4:12:0,12,121	./.:.:.:.:.	0/0:4,0:4:12:0,12,125	0/0:3,0:3:9:0,9,101	0/0:4,0:4:9:0,9,90	0/0:2,0:2:6:0,6,63	0/0:4,0:4:12:0,12,117	0/0:7,0:7:21:0,21,219	0/0:1,0:1:3:0,3,32	0/0:3,0:3:9:0,9,90	0/0:3,0:3:9:0,9,91	0/0:6,0:6:18:0,18,174	0/0:5,0:5:15:0,15,146	0/0:2,0:2:6:0,6,59	1/1:0,1:1:3:32,3,0	1/1:0,3:3:6:67,6,0	1/1:0,5:5:15:158,15,0	0/0:5,0:5:15:0,15,156	0/0:4,0:4:12:0,12,108	0/0:4,0:4:12:0,12,119	0/0:11,0:11:27:0,27,298	0/0:7,0:7:21:0,21,215	0/0:4,0:4:12:0,12,122	0/0:7,0:7:21:0,21,197	0/0:7,0:7:21:0,21,207	0/0:6,0:6:18:0,18,180	0/0:1,0:1:3:0,3,32	0/0:2,0:2:6:0,6,60	0/0:1,0:1:3:0,3,33	0/0:1,0:1:3:0,3,29	1/1:0,4:4:12:123,12,0	./.:.:.:.:.	0/0:8,0:8:24:0,24,249	1/1:0,9:9:27:278,27,0	1/1:0,8:8:21:236,21,0	1/1:0,4:4:12:120,12,0	1/1:0,1:1:3:32,3,0	0/0:6,0:6:18:0,18,186	1/1:0,3:3:9:91,9,0	0/0:3,0:3:9:0,9,92	./.:.:.:.:.	0/0:2,0:2:3:0,3,45	./.:.:.:.:.	0/0:8,0:8:12:0,12,179	0/0:3,0:3:6:0,6,75	./.:.:.:.:.	0/0:4,0:4:9:0,9,107	0/0:24,0:24:72:0,72,763
chr0	30198639	.	A	T	3203.23	.	AC=37;AF=0.143;AN=258;BaseQRankSum=0.405;DP=822;Dels=0.00;FS=12.925;HaplotypeScore=0.1059;InbreedingCoeff=0.6275;MLEAC=34;MLEAF=0.132;MQ=59.85;MQ0=0;MQRankSum=0.547;QD=26.47;ReadPosRankSum=-2.465	GT:AD:DP:GQ:PL	0/0:51,0:51:99:0,153,1619	0/0:13,0:13:39:0,39,407	1/1:0,19:19:57:595,57,0	0/0:26,0:26:78:0,78,807	0/0:12,0:12:33:0,33,357	0/0:9,0:9:27:0,27,266	0/0:16,0:16:48:0,48,494	0/0:2,0:2:6:0,6,55	0/0:2,0:2:6:0,6,66	0/0:9,0:9:27:0,27,275	0/0:1,0:1:3:0,3,32	0/0:16,0:16:48:0,48,503	0/0:17,0:17:51:0,51,521	./.:.:.:.:.	0/0:13,0:13:39:0,39,398	0/0:10,0:10:30:0,30,311	0/0:12,0:12:33:0,33,343	0/0:1,0:1:3:0,3,32	0/0:5,0:5:15:0,15,148	1/1:0,8:8:24:248,24,0	./.:.:.:.:.	0/0:13,0:13:39:0,39,402	1/1:0,14:14:39:415,39,0	0/0:22,0:22:66:0,66,697	./.:.:.:.:.	0/0:14,0:14:36:0,36,395	0/0:10,0:10:30:0,30,308	0/0:4,0:4:12:0,12,130	0/0:1,0:1:3:0,3,30	0/0:18,0:18:54:0,54,555	0/0:2,0:2:6:0,6,67	0/0:2,0:2:6:0,6,63	0/0:12,0:12:36:0,36,365	0/0:5,0:5:12:0,12,143	0/0:12,0:12:36:0,36,367	0/0:1,0:1:3:0,3,33	0/0:12,0:12:36:0,36,373	0/0:7,0:7:21:0,21,223	0/0:8,0:8:24:0,24,241	./.:.:.:.:.	0/0:1,0:1:3:0,3,32	0/0:11,0:11:33:0,33,335	0/0:11,0:11:33:0,33,332	0/0:10,0:10:30:0,30,302	0/0:12,0:12:36:0,36,361	1/1:0,18:18:54:553,54,0	1/1:0,8:8:24:250,24,0	0/0:3,0:3:9:0,9,103	0/0:7,0:7:21:0,21,214	0/0:11,0:11:27:0,27,305	0/0:3,0:3:9:0,9,88	0/0:2,0:2:6:0,6,62	0/0:3,0:3:9:0,9,97	0/0:7,0:7:21:0,21,219	0/0:5,0:5:15:0,15,158	0/0:2,0:2:6:0,6,63	0/0:8,0:8:24:0,24,249	0/0:4,0:4:12:0,12,119	0/0:3,0:3:9:0,9,94	0/0:5,0:5:15:0,15,158	./.:.:.:.:.	0/0:5,0:5:15:0,15,155	0/0:9,0:9:27:0,27,272	0/0:9,0:9:27:0,27,281	0/0:7,0:7:21:0,21,225	0/0:4,0:4:12:0,12,119	0/0:3,0:3:9:0,9,92	0/0:6,0:6:18:0,18,184	0/0:4,0:4:12:0,12,125	1/1:0,1:1:3:31,3,0	0/0:1,0:1:3:0,3,32	0/0:6,0:6:18:0,18,186	1/1:0,2:2:6:61,6,0	0/1:2,2:4:47:50,0,47	0/0:1,0:1:3:0,3,32	0/0:3,0:3:9:0,9,92	0/0:4,0:4:12:0,12,124	1/1:0,3:3:9:95,9,0	0/0:1,0:1:3:0,3,32	0/0:3,0:3:9:0,9,92	0/0:2,0:2:6:0,6,65	0/0:4,0:4:12:0,12,125	0/0:1,0:1:3:0,3,31	1/1:0,3:3:9:95,9,0	0/0:4,0:4:12:0,12,125	0/0:3,0:3:9:0,9,99	0/0:6,0:6:18:0,18,184	0/0:2,0:2:6:0,6,60	0/0:3,0:3:9:0,9,94	0/0:2,0:2:6:0,6,59	0/0:2,0:2:6:0,6,61	./.:.:.:.:.	0/0:4,0:4:12:0,12,122	./.:.:.:.:.	0/0:1,0:1:3:0,3,31	0/0:2,0:2:6:0,6,61	0/0:5,0:5:15:0,15,162	0/0:4,0:4:12:0,12,122	0/0:1,0:1:3:0,3,32	0/0:3,0:3:9:0,9,92	0/0:1,0:1:3:0,3,32	0/0:2,0:2:6:0,6,63	./.:.:.:.:.	1/1:0,1:1:3:31,3,0	1/1:0,3:3:9:91,9,0	1/1:0,5:5:15:157,15,0	0/0:3,0:3:9:0,9,96	0/0:7,0:7:21:0,21,215	0/0:3,0:3:9:0,9,96	0/0:4,0:4:12:0,12,122	0/0:2,0:2:6:0,6,62	0/0:3,0:3:9:0,9,97	0/0:6,0:6:15:0,15,172	0/0:6,0:6:18:0,18,181	0/0:10,0:10:30:0,30,318	0/0:3,0:3:9:0,9,89	0/0:2,0:2:6:0,6,66	0/0:2,0:2:6:0,6,61	0/0:1,0:1:3:0,3,31	1/1:0,2:2:6:63,6,0	0/0:4,0:4:12:0,12,122	0/0:2,0:2:6:0,6,61	1/1:0,12:12:27:321,27,0	1/1:0,3:3:9:94,9,0	1/1:0,5:5:15:153,15,0	1/1:0,5:5:12:136,12,0	0/0:5,0:5:15:0,15,154	1/1:0,5:5:15:158,15,0	0/0:2,0:2:6:0,6,62	0/0:2,0:2:3:0,3,45	0/0:6,0:6:9:0,9,134	0/0:2,0:2:3:0,3,45	0/0:7,0:7:12:0,12,166	0/0:4,0:4:9:0,9,107	0/0:3,0:3:9:0,9,93	0/0:2,0:2:6:0,6,62	0/0:26,0:26:78:0,78,871
chr0	30204779	.	A	T	7947.74	.	AC=80;AF=0.310;AN=258;BaseQRankSum=-3.675;DP=970;Dels=0.00;FS=1.564;HaplotypeScore=0.1093;InbreedingCoeff=0.7492;MLEAC=80;MLEAF=0.310;MQ=53.59;MQ0=2;MQRankSum=1.963;QD=25.72;ReadPosRankSum=0.240	GT:AD:DP:GQ:PL	0/0:49,0:49:99:0,144,1490	0/0:14,0:14:42:0,42,422	1/1:0,12:12:30:312,30,0	0/0:45,0:45:99:0,117,1261	1/1:0,10:11:30:301,30,0	1/1:0,17:17:51:517,51,0	0/0:21,0:21:54:0,54,604	1/1:0,1:1:3:34,3,0	0/1:2,1:3:24:24,0,44	0/0:15,0:15:42:0,42,413	0/0:4,0:4:12:0,12,118	0/0:16,0:16:48:0,48,498	0/0:19,0:19:57:0,57,591	./.:.:.:.:.	0/0:20,0:20:57:0,57,568	0/0:22,0:23:60:0,60,637	1/1:0,21:21:60:633,60,0	0/0:5,0:5:15:0,15,157	0/0:16,0:16:45:0,45,449	1/1:0,9:9:27:275,27,0	0/0:5,0:5:15:0,15,158	1/1:0,14:14:39:403,39,0	0/0:17,0:17:45:0,45,471	0/0:8,0:8:24:0,24,241	0/0:7,0:7:21:0,21,224	0/0:14,0:14:39:0,39,407	0/0:14,0:14:39:0,39,429	0/0:8,0:8:24:0,24,252	0/0:1,1:2:3:0,3,29	1/1:0,21:21:60:608,60,0	1/1:0,8:8:24:246,24,0	1/1:0,2:2:6:68,6,0	1/1:1,22:23:54:582,54,0	1/1:0,4:4:12:126,12,0	0/0:13,0:13:30:0,30,303	0/0:8,0:8:21:0,21,216	1/1:0,18:18:45:466,45,0	0/0:15,0:15:42:0,42,428	1/1:0,14:14:39:406,39,0	0/0:5,0:5:12:0,12,116	0/0:3,0:3:9:0,9,80	0/0:11,0:11:33:0,33,327	0/0:11,0:11:27:0,27,309	0/0:20,0:20:60:0,60,616	1/1:0,19:19:48:492,48,0	0/0:23,0:23:60:0,60,623	1/1:0,6:7:15:167,15,0	0/0:4,0:4:12:0,12,121	./.:.:.:.:.	0/0:6,0:6:12:0,12,153	0/0:6,0:6:18:0,18,187	0/0:2,0:2:6:0,6,62	0/0:7,0:7:18:0,18,186	0/0:3,0:3:6:0,6,78	0/0:3,0:3:6:0,6,64	0/0:5,0:5:15:0,15,152	0/0:7,0:7:18:0,18,195	0/0:4,0:4:12:0,12,118	0/0:3,0:3:9:0,9,93	0/0:5,0:5:12:0,12,127	0/0:2,0:2:6:0,6,51	0/0:4,0:4:12:0,12,124	1/1:0,9:9:27:264,27,0	0/0:3,0:3:9:0,9,91	0/0:2,0:2:6:0,6,62	0/0:1,0:1:3:0,3,32	0/0:4,0:4:12:0,12,122	1/1:0,6:6:18:189,18,0	1/1:0,6:6:18:170,18,0	1/1:0,1:1:3:31,3,0	./.:.:.:.:.	1/1:0,1:1:3:32,3,0	1/1:0,2:2:6:62,6,0	0/1:5,4:9:94:94,0,96	0/0:3,0:3:9:0,9,95	0/0:1,0:1:3:0,3,32	0/0:4,0:4:12:0,12,127	1/1:0,1:1:3:30,3,0	0/0:2,0:2:6:0,6,63	0/0:1,0:1:3:0,3,28	0/0:2,0:2:6:0,6,63	0/0:3,0:3:9:0,9,87	0/0:1,0:1:3:0,3,33	1/1:0,3:3:9:91,9,0	1/1:0,2:2:6:55,6,0	0/0:2,0:2:6:0,6,57	0/0:3,0:3:9:0,9,85	0/0:5,0:5:15:0,15,155	0/0:3,0:3:9:0,9,88	0/0:6,0:6:18:0,18,176	0/0:7,0:7:21:0,21,204	0/0:3,0:3:9:0,9,86	0/0:1,0:1:3:0,3,32	0/0:1,0:1:3:0,3,32	0/0:1,0:1:3:0,3,32	./.:.:.:.:.	0/0:2,0:2:6:0,6,62	./.:.:.:.:.	0/0:2,0:2:6:0,6,60	0/0:4,0:4:12:0,12,118	0/0:5,0:5:15:0,15,144	0/0:3,0:3:9:0,9,86	0/0:1,0:1:3:0,3,31	0/0:4,0:4:12:0,12,118	1/1:0,7:7:21:214,21,0	1/1:0,5:5:15:144,15,0	1/1:0,6:6:18:180,18,0	0/0:6,0:6:18:0,18,173	0/0:3,0:3:9:0,9,95	0/0:5,0:5:15:0,15,157	0/0:9,0:9:27:0,27,282	0/0:3,0:3:9:0,9,94	0/0:12,0:12:33:0,33,360	1/1:0,6:6:18:179,18,0	1/1:0,1:1:3:31,3,0	1/1:0,3:4:9:96,9,0	1/1:0,9:9:24:254,24,0	1/1:0,3:3:9:91,9,0	0/0:7,0:7:18:0,18,168	1/1:0,4:4:12:123,12,0	0/0:3,0:3:6:0,6,76	0/0:2,0:2:6:0,6,55	1/1:0,4:4:9:100,9,0	1/1:0,4:4:12:103,12,0	1/1:0,6:6:18:181,18,0	1/1:0,3:3:9:87,9,0	0/0:3,0:3:9:0,9,94	0/0:5,0:5:15:0,15,133	1/1:0,3:3:9:89,9,0	./.:.:.:.:.	./.:.:.:.:.	./.:.:.:.:.	0/0:2,0:2:3:0,3,45	0/0:2,0:2:3:0,3,31	0/0:2,0:2:3:0,3,45	0/0:2,0:2:3:0,3,45	0/0:21,0:21:60:0,60,637
chr0	30205063	.	A	G	3895.86	.	AC=41;AF=0.152;AN=270;BaseQRankSum=4.253;DP=1393;Dels=0.00;FS=4.391;HaplotypeScore=0.2870;InbreedingCoeff=0.7182;MLEAC=36;MLEAF=0.133;MQ=59.00;MQ0=0;MQRankSum=0.616;QD=27.05;ReadPosRankSum=1.496	GT:AD:DP:GQ:PL	0/0:90,0:90:99:0,271,2914	0/0:24,0:24:69:0,69,738	0/0:14,0:14:36:0,36,406	0/0:76,0:76:99:0,228,2313	0/0:13,0:13:36:0,36,388	0/0:27,0:27:81:0,81,821	0/0:30,0:31:84:0,84,887	0/0:2,0:2:6:0,6,67	0/0:7,0:7:21:0,21,212	0/0:20,0:20:60:0,60,623	0/0:7,0:7:18:0,18,180	0/0:20,0:20:60:0,60,628	1/1:0,17:17:51:554,51,0	0/1:1,1:2:26:26,0,28	1/1:0,26:26:69:759,69,0	0/0:30,0:30:90:0,90,909	0/0:23,0:23:69:0,69,710	0/0:4,0:4:12:0,12,125	0/0:12,0:12:30:0,30,339	0/0:9,0:9:27:0,27,271	0/0:7,0:7:21:0,21,225	0/0:29,0:29:75:0,75,816	0/0:29,0:29:81:0,81,876	0/0:23,0:23:66:0,66,699	0/0:4,0:4:12:0,12,130	1/1:0,21:21:60:652,60,0	0/0:19,0:19:57:0,57,570	0/0:8,0:8:24:0,24,252	0/0:2,0:2:6:0,6,65	0/0:31,0:31:84:0,84,913	0/0:7,0:7:21:0,21,227	0/0:7,0:7:21:0,21,227	0/0:23,0:23:69:0,69,718	0/0:5,0:5:15:0,15,150	0/0:24,0:24:66:0,66,709	0/0:4,0:4:12:0,12,129	0/0:21,0:21:60:0,60,637	0/0:23,0:23:69:0,69,721	0/0:16,0:16:48:0,48,480	0/0:4,0:4:12:0,12,126	0/0:6,0:6:18:0,18,189	0/0:12,0:12:33:0,33,358	0/0:18,0:18:48:0,48,522	0/0:28,0:28:84:0,84,865	0/0:27,0:27:81:0,81,834	0/0:34,0:34:93:0,93,1011	0/0:17,0:17:51:0,51,531	0/0:4,0:4:12:0,12,119	1/1:0,1:1:3:32,3,0	0/0:6,0:6:18:0,18,192	0/0:3,0:3:9:0,9,91	0/0:4,0:4:12:0,12,125	0/0:10,0:10:30:0,30,317	0/0:6,0:6:18:0,18,189	0/0:8,0:8:24:0,24,249	1/1:0,5:5:15:156,15,0	0/0:5,0:5:15:0,15,153	0/0:7,0:7:21:0,21,222	0/0:5,0:5:12:0,12,139	0/0:7,0:7:21:0,21,220	1/1:0,3:3:9:95,9,0	1/1:0,4:4:12:126,12,0	0/0:9,0:9:24:0,24,260	1/1:0,4:4:12:126,12,0	0/0:5,0:5:15:0,15,159	1/1:0,2:2:6:63,6,0	0/0:4,0:4:12:0,12,127	0/0:10,0:10:27:0,27,290	0/0:2,0:2:6:0,6,62	0/0:2,0:2:6:0,6,60	0/0:1,0:1:3:0,3,31	0/0:9,0:9:24:0,24,263	0/0:5,0:5:12:0,12,134	0/0:5,0:5:15:0,15,154	0/0:6,0:6:18:0,18,188	0/0:7,0:7:21:0,21,225	0/0:6,0:6:18:0,18,187	0/0:3,0:3:6:0,6,61	0/0:2,0:2:6:0,6,61	0/0:4,0:4:12:0,12,126	0/0:7,0:7:21:0,21,220	0/0:5,0:5:12:0,12,137	0/0:3,0:3:9:0,9,97	0/0:8,0:8:18:0,18,210	0/0:3,0:3:6:0,6,64	0/0:3,0:3:9:0,9,93	1/1:0,3:3:9:97,9,0	0/0:2,0:2:6:0,6,63	0/0:3,0:3:9:0,9,94	0/0:7,0:7:21:0,21,228	0/0:1,0:1:3:0,3,32	1/1:0,6:6:15:172,15,0	0/1:1,4:5:17:115,0,17	1/1:0,6:6:18:196,18,0	1/1:0,4:4:12:127,12,0	1/1:0,3:3:9:97,9,0	1/1:0,5:5:15:158,15,0	1/1:0,1:1:3:34,3,0	0/0:2,0:2:6:0,6,61	1/1:0,6:6:18:193,18,0	1/1:0,10:10:30:322,30,0	1/1:0,7:7:21:214,21,0	0/1:2,1:3:23:23,0,52	0/0:7,0:7:21:0,21,217	0/0:5,0:5:12:0,12,140	0/0:7,0:7:18:0,18,199	0/0:5,0:5:15:0,15,157	0/0:5,0:5:15:0,15,155	0/0:1,0:1:3:0,3,32	0/0:8,0:8:24:0,24,249	0/0:6,0:6:18:0,18,180	0/0:1,0:1:3:0,3,32	0/0:9,0:9:27:0,27,286	0/0:9,0:9:27:0,27,281	0/0:4,0:4:9:0,9,111	0/0:13,0:13:36:0,36,393	0/0:5,0:5:15:0,15,157	0/0:9,0:9:27:0,27,270	0/0:5,0:5:15:0,15,153	0/0:7,0:7:21:0,21,217	0/0:12,0:12:36:0,36,377	0/0:12,0:12:36:0,36,375	0/0:8,0:8:24:0,24,250	0/0:6,0:6:12:0,12,136	0/0:5,0:5:15:0,15,156	0/0:8,0:8:24:0,24,243	0/0:7,0:7:21:0,21,223	0/0:2,0:2:6:0,6,61	0/0:2,0:2:3:0,3,31	./.:.:.:.:.	0/0:2,0:2:3:0,3,45	0/0:12,0:12:24:0,24,305	0/0:8,0:8:12:0,12,179	0/0:4,0:4:6:0,6,89	0/0:5,0:5:12:0,12,137	./.:.:.:.:.	0/0:24,0:24:69:0,69,784
chr0	30205587	.	G	A	819.48	.	AC=16;AF=0.061;AN=264;BaseQRankSum=0.063;DP=1078;Dels=0.00;FS=0.681;HaplotypeScore=0.0802;InbreedingCoeff=0.4531;MLEAC=13;MLEAF=0.049;MQ=59.70;MQ0=0;MQRankSum=0.083;QD=19.51;ReadPosRankSum=-0.656	GT:AD:DP:GQ:PL	0/0:60,0:60:99:0,180,1871	0/0:19,0:19:51:0,51,529	0/0:14,0:14:42:0,42,433	0/0:58,0:58:99:0,174,1756	0/0:12,0:12:36:0,36,379	0/0:16,0:16:48:0,48,494	0/0:18,0:18:54:0,54,541	0/0:4,0:4:12:0,12,122	0/1:5,1:6:16:16,0,141	0/0:23,0:23:63:0,63,650	./.:.:.:.:.	0/0:14,0:14:39:0,39,415	0/0:13,0:13:36:0,36,381	./.:.:.:.:.	0/0:23,0:23:66:0,66,703	0/0:21,0:21:63:0,63,639	0/0:17,0:17:45:0,45,489	0/0:5,0:5:15:0,15,155	0/0:7,0:7:21:0,21,217	0/0:4,0:4:12:0,12,118	0/0:3,0:3:9:0,9,100	0/0:14,0:14:42:0,42,424	0/0:16,0:16:42:0,42,464	0/0:23,0:23:69:0,69,688	0/0:3,0:3:9:0,9,97	0/0:24,0:24:72:0,72,742	0/0:11,0:11:30:0,30,326	0/0:1,0:1:3:0,3,32	0/0:5,0:5:15:0,15,162	0/0:23,0:23:63:0,63,678	0/0:7,0:7:21:0,21,214	0/0:2,0:2:6:0,6,67	0/0:24,0:24:69:0,69,714	0/0:4,0:4:12:0,12,127	0/0:20,0:20:60:0,60,598	0/0:2,0:2:6:0,6,65	0/0:26,0:26:69:0,69,718	0/0:9,0:9:27:0,27,274	0/0:16,0:16:48:0,48,481	0/0:4,0:4:12:0,12,133	0/0:7,0:7:21:0,21,221	0/0:19,0:19:57:0,57,576	0/0:20,0:20:57:0,57,596	0/0:18,0:18:54:0,54,554	0/0:17,0:17:51:0,51,527	0/0:15,0:15:45:0,45,451	0/0:20,0:20:54:0,54,589	1/1:0,2:2:6:65,6,0	0/0:1,0:1:3:0,3,30	0/0:6,0:6:15:0,15,156	0/0:1,0:1:3:0,3,31	0/0:5,0:5:15:0,15,149	0/0:8,0:8:21:0,21,228	0/0:4,0:4:12:0,12,120	0/0:7,0:7:21:0,21,215	0/0:5,0:5:15:0,15,156	0/0:8,0:8:24:0,24,245	0/0:12,0:12:36:0,36,372	0/0:2,0:2:6:0,6,57	0/0:6,0:6:18:0,18,194	0/0:3,0:3:9:0,9,86	0/0:4,0:4:12:0,12,120	0/0:8,0:8:24:0,24,237	0/0:4,0:4:12:0,12,113	0/0:9,0:9:27:0,27,281	0/0:2,0:2:6:0,6,63	0/0:7,0:7:18:0,18,199	0/0:5,0:5:15:0,15,153	0/0:2,0:2:6:0,6,63	0/0:3,0:3:9:0,9,89	0/0:4,0:4:12:0,12,122	0/0:3,0:3:9:0,9,92	0/0:3,0:3:9:0,9,95	0/1:2,2:4:49:50,0,49	1/1:0,4:4:12:118,12,0	1/1:0,5:5:15:154,15,0	0/0:3,0:3:9:0,9,89	0/0:2,0:2:6:0,6,62	0/0:1,0:1:3:0,3,31	./.:.:.:.:.	0/0:4,0:4:12:0,12,124	0/0:4,0:4:12:0,12,122	0/0:4,0:4:12:0,12,122	0/0:2,0:2:6:0,6,60	0/0:5,0:5:15:0,15,158	0/0:4,0:4:12:0,12,126	0/0:1,0:1:3:0,3,32	0/0:6,0:6:18:0,18,186	0/0:4,0:4:12:0,12,120	0/0:2,0:2:6:0,6,63	./.:.:.:.:.	0/0:6,0:6:15:0,15,152	0/0:1,0:1:3:0,3,32	0/0:6,0:6:18:0,18,184	0/0:3,0:3:9:0,9,92	0/0:2,0:2:6:0,6,63	0/0:6,0:6:18:0,18,176	0/0:3,0:3:9:0,9,91	0/0:1,0:1:3:0,3,32	0/0:4,0:4:12:0,12,118	0/0:4,0:4:12:0,12,125	0/0:6,0:6:18:0,18,182	0/0:1,0:1:3:0,3,31	0/0:1,0:1:3:0,3,32	0/0:2,0:2:6:0,6,60	0/0:5,0:5:15:0,15,143	0/0:4,0:4:12:0,12,131	0/0:8,0:8:24:0,24,245	0/0:2,0:2:6:0,6,61	0/0:6,0:6:15:0,15,154	0/0:1,0:1:3:0,3,29	0/0:2,0:2:6:0,6,64	0/0:6,0:6:18:0,18,185	0/0:7,0:7:21:0,21,214	0/0:11,0:11:33:0,33,340	0/0:4,0:4:12:0,12,121	0/0:4,0:4:12:0,12,122	0/0:6,0:6:18:0,18,177	1/1:0,6:6:18:184,18,0	0/0:1,0:1:3:0,3,28	1/1:0,5:5:15:155,15,0	0/0:4,0:4:12:0,12,118	0/0:5,0:5:15:0,15,157	0/0:3,0:3:9:0,9,96	0/0:4,0:4:12:0,12,118	0/0:3,0:3:9:0,9,86	1/1:0,4:4:12:119,12,0	1/1:0,6:6:18:189,18,0	0/0:5,0:5:15:0,15,149	0/0:4,0:4:6:0,6,89	0/0:2,0:2:3:0,3,45	0/0:2,0:2:6:0,6,54	0/0:6,0:6:9:0,9,134	0/0:2,0:2:3:0,3,45	./.:.:.:.:.	0/0:4,0:4:6:0,6,89	0/0:34,0:34:99:0,102,1089
chr0	30208676	.	A	G	16481.7	.	AC=146;AF=0.584;AN=250;BaseQRankSum=4.473;DP=932;Dels=0.00;FS=4.147;HaplotypeScore=0.0553;InbreedingCoeff=0.7226;MLEAC=154;MLEAF=0.616;MQ=59.04;MQ0=0;MQRankSum=0.051;QD=28.61;ReadPosRankSum=-0.662	GT:AD:DP:GQ:PL	0/0:66,0:66:99:0,198,2095	1/1:0,23:23:66:718,66,0	1/1:0,14:14:42:447,42,0	0/0:42,0:42:99:0,123,1257	1/1:0,22:22:60:652,60,0	1/1:0,16:16:48:489,48,0	1/1:0,13:13:36:394,36,0	1/1:0,1:1:3:32,3,0	0/0:1,0:1:3:0,3,34	1/1:0,26:26:72:792,72,0	./.:.:.:.:.	1/1:0,15:15:39:434,39,0	0/0:9,0:9:27:0,27,287	0/0:1,0:1:3:0,3,32	0/0:12,0:12:36:0,36,382	1/1:0,11:11:33:346,33,0	1/1:0,12:12:30:346,30,0	0/0:1,0:1:3:0,3,32	1/1:0,8:8:21:232,21,0	1/1:0,3:3:9:93,9,0	1/1:0,3:3:9:98,9,0	1/1:0,16:16:39:457,39,0	1/1:0,8:8:24:260,24,0	0/0:13,0:13:36:0,36,387	1/1:0,3:3:9:103,9,0	0/0:21,0:21:63:0,63,653	0/0:11,0:11:33:0,33,334	1/1:0,3:3:9:95,9,0	1/1:0,3:3:9:97,9,0	1/1:0,16:16:42:465,42,0	1/1:0,4:4:12:128,12,0	1/1:0,3:3:9:94,9,0	1/1:0,8:8:24:249,24,0	1/1:0,2:2:6:65,6,0	1/1:0,12:12:36:384,36,0	0/0:1,0:1:3:0,3,32	1/1:0,31:31:90:959,90,0	0/0:11,0:11:33:0,33,354	1/1:0,13:13:39:412,39,0	0/0:1,0:1:3:0,3,32	0/0:6,0:6:18:0,18,194	1/1:0,11:11:33:350,33,0	1/1:0,15:15:39:435,39,0	1/1:0,17:17:48:522,48,0	1/1:0,22:22:63:680,63,0	1/1:0,22:22:66:702,66,0	1/1:0,11:11:27:310,27,0	0/0:1,0:1:3:0,3,36	./.:.:.:.:.	0/0:2,0:2:6:0,6,63	0/0:1,0:1:3:0,3,29	0/0:6,0:6:15:0,15,169	1/1:0,4:4:12:122,12,0	1/1:0,2:2:6:62,6,0	0/0:9,0:9:27:0,27,275	./.:.:.:.:.	0/0:4,0:4:12:0,12,120	0/0:4,0:4:12:0,12,123	1/1:0,3:3:9:92,9,0	0/0:4,0:4:9:0,9,96	0/0:5,0:5:15:0,15,150	0/0:1,0:1:3:0,3,31	1/1:0,11:11:33:341,33,0	0/0:4,0:4:12:0,12,121	1/1:0,4:4:12:128,12,0	0/0:1,0:1:3:0,3,31	1/1:0,1:1:3:31,3,0	1/1:0,3:3:9:93,9,0	1/1:0,3:3:9:97,9,0	./.:.:.:.:.	1/1:0,4:4:12:128,12,0	1/1:0,3:3:9:97,9,0	1/1:0,4:4:12:122,12,0	0/1:4,4:8:99:101,0,102	0/0:2,0:2:6:0,6,68	0/0:2,0:2:6:0,6,61	1/1:0,3:3:9:91,9,0	1/1:0,5:5:15:156,15,0	./.:.:.:.:.	1/1:0,3:3:6:75,6,0	1/1:0,1:1:3:32,3,0	./.:.:.:.:.	1/1:0,7:7:21:229,21,0	1/1:0,4:4:12:125,12,0	1/1:0,3:3:9:100,9,0	1/1:0,8:8:24:262,24,0	0/0:2,0:2:6:0,6,60	0/1:3,1:4:20:20,0,79	0/0:2,0:2:6:0,6,65	1/1:0,3:3:9:94,9,0	0/0:1,0:1:3:0,3,32	0/0:2,0:2:6:0,6,59	0/0:3,0:3:9:0,9,97	0/0:1,0:1:3:0,3,34	0/0:4,0:4:9:0,9,105	./.:.:.:.:.	0/0:7,0:7:21:0,21,221	0/0:2,0:2:6:0,6,65	1/1:0,2:2:6:65,6,0	0/0:1,0:1:3:0,3,30	0/1:3,1:4:22:22,0,80	./.:.:.:.:.	0/0:4,0:4:12:0,12,128	./.:.:.:.:.	1/1:0,2:2:6:61,6,0	1/1:0,9:9:27:296,27,0	1/1:0,4:4:12:132,12,0	1/1:0,5:5:15:151,15,0	./.:.:.:.:.	./.:.:.:.:.	1/1:0,1:1:3:30,3,0	./.:.:.:.:.	0/0:9,0:9:27:0,27,273	1/1:0,11:11:33:337,33,0	1/1:0,2:2:6:63,6,0	1/1:0,7:7:18:203,18,0	1/1:0,5:5:15:162,15,0	1/1:0,5:5:15:162,15,0	0/0:5,0:5:12:0,12,138	1/1:0,5:5:15:164,15,0	0/0:3,0:3:9:0,9,94	1/1:0,5:5:15:160,15,0	1/1:0,7:7:21:225,21,0	1/1:0,1:1:3:32,3,0	1/1:0,2:2:6:51,6,0	1/1:0,6:6:18:189,18,0	0/0:8,0:8:15:0,15,193	0/0:5,0:5:12:0,12,138	1/1:0,1:1:3:32,3,0	0/0:8,0:8:12:0,12,179	0/0:6,0:6:9:0,9,134	0/0:3,0:3:9:0,9,88	0/0:6,0:6:9:0,9,134	0/1:7,2:10:30:30,0,148	1/1:0,4:4:6:89,6,0	0/0:2,0:2:3:0,3,45	0/0:30,0:30:90:0,90,1016
chr0	30208701	.	G	T	617.67	.	AC=14;AF=0.053;AN=264;BaseQRankSum=-2.443;DP=970;Dels=0.00;FS=3.445;HaplotypeScore=0.1928;InbreedingCoeff=0.3441;MLEAC=10;MLEAF=0.038;MQ=59.09;MQ0=0;MQRankSum=0.465;QD=17.65;ReadPosRankSum=0.815	GT:AD:DP:GQ:PL	0/0:74,0:74:99:0,223,2424	0/0:27,0:27:72:0,72,825	0/0:11,0:11:33:0,33,347	0/0:42,0:42:99:0,123,1327	0/0:22,1:23:29:0,29,626	0/0:18,0:18:51:0,51,540	0/0:12,0:12:33:0,33,359	0/0:2,0:2:6:0,6,63	0/0:1,0:1:3:0,3,33	0/0:21,0:21:60:0,60,652	0/0:1,0:1:3:0,3,32	0/0:18,0:18:45:0,45,505	0/0:9,0:9:27:0,27,296	0/0:1,0:1:3:0,3,32	0/0:12,0:12:36:0,36,386	0/0:12,0:12:36:0,36,377	0/0:7,0:7:21:0,21,234	0/0:1,0:1:3:0,3,31	0/0:8,0:8:24:0,24,262	0/0:3,0:3:9:0,9,94	0/0:3,0:3:9:0,9,99	0/0:12,0:12:27:0,27,321	0/0:9,0:9:27:0,27,291	0/0:12,0:12:33:0,33,370	0/0:6,0:6:18:0,18,191	0/0:23,0:23:69:0,69,725	0/0:12,0:12:36:0,36,386	0/0:3,0:3:9:0,9,97	0/0:5,0:5:15:0,15,168	0/0:17,0:17:45:0,45,511	0/0:5,0:5:15:0,15,162	0/0:2,0:2:6:0,6,67	0/0:9,0:9:27:0,27,286	0/0:3,0:3:9:0,9,99	0/0:11,0:11:33:0,33,345	0/0:3,0:3:9:0,9,100	0/0:32,0:32:90:0,90,1005	0/0:11,0:11:33:0,33,352	0/0:14,0:14:42:0,42,456	0/0:1,0:1:3:0,3,34	0/0:3,0:3:9:0,9,103	0/0:11,0:11:33:0,33,362	0/0:12,0:12:33:0,33,370	0/0:12,0:12:33:0,33,363	0/0:21,0:21:54:0,54,609	0/0:28,0:28:81:0,81,884	0/0:11,0:11:24:0,24,289	0/1:1,1:2:25:25,0,27	./.:.:.:.:.	0/0:4,0:4:12:0,12,130	0/0:1,0:1:3:0,3,32	0/0:4,0:4:12:0,12,132	0/0:3,0:3:9:0,9,92	0/0:2,0:2:6:0,6,67	0/0:12,0:12:36:0,36,390	0/0:1,0:1:3:0,3,34	0/0:5,0:5:15:0,15,166	0/0:7,0:7:21:0,21,228	0/0:2,0:2:6:0,6,61	0/0:6,0:6:18:0,18,196	0/0:5,0:5:15:0,15,166	0/0:1,0:1:3:0,3,30	0/0:9,0:9:27:0,27,289	0/0:6,0:6:18:0,18,201	0/0:5,0:5:15:0,15,159	0/0:2,0:2:6:0,6,66	0/0:1,0:1:3:0,3,32	0/0:4,0:4:12:0,12,130	0/0:4,0:4:12:0,12,133	./.:.:.:.:.	0/0:5,0:5:15:0,15,163	0/0:3,0:3:9:0,9,102	0/0:5,0:5:15:0,15,164	0/1:5,4:9:98:98,0,138	1/1:0,1:1:3:31,3,0	1/1:0,3:3:9:92,9,0	0/0:5,0:5:12:0,12,136	0/0:4,0:4:12:0,12,128	./.:.:.:.:.	0/0:3,0:3:6:0,6,74	0/0:1,0:1:3:0,3,35	0/0:1,0:1:3:0,3,34	0/0:5,0:5:15:0,15,163	0/0:4,0:4:12:0,12,132	0/0:3,0:3:9:0,9,92	0/0:9,0:9:27:0,27,300	0/0:2,0:2:6:0,6,62	0/0:4,0:4:12:0,12,132	0/0:3,0:3:9:0,9,96	0/0:2,0:2:6:0,6,63	0/0:1,0:1:3:0,3,32	0/0:3,0:3:9:0,9,96	0/0:3,0:3:9:0,9,99	0/0:2,0:2:6:0,6,53	0/0:4,0:4:9:0,9,96	0/0:2,0:2:6:0,6,64	0/0:5,0:5:15:0,15,159	0/0:2,0:2:6:0,6,62	0/0:3,0:3:9:0,9,98	0/0:2,0:2:6:0,6,70	0/0:6,0:6:18:0,18,197	./.:.:.:.:.	0/0:5,0:5:15:0,15,158	0/0:1,0:1:3:0,3,33	0/0:1,0:1:3:0,3,31	0/0:8,0:8:24:0,24,258	0/0:3,0:3:9:0,9,99	0/0:7,0:7:21:0,21,231	0/0:2,0:2:6:0,6,66	./.:.:.:.:.	0/0:1,0:1:3:0,3,26	0/0:2,0:2:6:0,6,68	0/0:9,0:9:27:0,27,285	0/0:11,0:11:33:0,33,342	0/0:2,0:2:6:0,6,63	0/0:7,0:7:21:0,21,225	0/0:5,0:5:15:0,15,164	0/0:5,0:5:15:0,15,162	1/1:0,4:4:9:105,9,0	0/0:2,0:2:6:0,6,63	1/1:0,3:3:9:91,9,0	0/0:6,0:6:18:0,18,198	0/0:7,0:7:21:0,21,221	0/0:2,0:2:6:0,6,69	0/0:2,0:2:6:0,6,66	0/0:4,0:4:12:0,12,120	1/1:0,6:6:15:169,15,0	1/1:0,7:7:18:201,18,0	0/0:1,0:1:3:0,3,35	0/0:8,0:8:12:0,12,179	0/0:6,0:6:9:0,9,120	0/0:3,0:3:9:0,9,94	0/0:8,0:8:12:0,12,167	0/0:8,0:9:12:0,12,179	0/0:4,0:4:6:0,6,89	0/0:2,0:2:3:0,3,45	0/0:32,0:32:96:0,96,1086
chr0	30212989	.	A	G	731.58	.	AC=17;AF=0.066;AN=258;BaseQRankSum=2.160;DP=1201;Dels=0.00;FS=0.000;HaplotypeScore=0.1325;InbreedingCoeff=0.5061;MLEAC=12;MLEAF=0.047;MQ=59.77;MQ0=0;MQRankSum=0.949;QD=21.52;ReadPosRankSum=-1.872	GT:AD:DP:GQ:PL	0/0:88,0:88:99:0,265,2776	0/0:25,0:25:69:0,69,752	0/0:19,0:19:57:0,57,595	0/0:48,0:48:99:0,144,1499	0/0:13,0:13:39:0,39,403	0/0:27,0:27:81:0,81,816	0/0:33,0:33:96:0,96,969	0/1:3,1:4:20:20,0,85	1/1:0,1:1:3:31,3,0	0/0:21,0:21:63:0,63,647	0/0:4,0:4:12:0,12,130	0/0:14,0:14:42:0,42,437	0/0:21,0:21:63:0,63,646	0/0:4,0:4:12:0,12,130	0/0:15,0:15:45:0,45,473	0/0:26,0:26:75:0,75,800	0/0:16,0:16:45:0,45,480	0/0:4,0:4:12:0,12,126	0/0:20,0:20:51:0,51,576	0/0:16,0:16:48:0,48,483	0/0:4,0:4:12:0,12,126	0/0:22,0:22:66:0,66,674	0/0:12,0:12:36:0,36,386	0/0:23,0:23:69:0,69,690	0/0:3,0:3:9:0,9,97	0/0:21,0:21:63:0,63,666	0/0:14,0:14:42:0,42,433	0/0:8,0:8:24:0,24,258	0/0:1,0:1:3:0,3,32	0/0:26,0:26:75:0,75,782	0/0:9,0:9:27:0,27,292	0/0:5,0:5:15:0,15,154	0/0:22,0:22:57:0,57,627	0/0:3,0:3:9:0,9,96	0/0:18,0:18:48:0,48,539	0/0:9,0:9:27:0,27,295	0/0:28,0:28:75:0,75,836	0/0:14,0:14:42:0,42,430	0/0:26,0:26:69:0,69,745	./.:.:.:.:.	0/0:1,0:1:3:0,3,32	0/0:17,0:17:51:0,51,532	0/0:21,0:21:60:0,60,639	0/0:26,0:26:78:0,78,820	0/0:17,0:17:51:0,51,538	0/0:26,0:26:78:0,78,807	0/0:12,0:12:36:0,36,383	1/1:0,5:5:15:158,15,0	0/0:4,0:4:12:0,12,122	0/0:4,0:4:12:0,12,127	0/0:2,0:2:6:0,6,61	0/0:3,0:3:9:0,9,91	0/0:7,0:7:21:0,21,219	0/0:2,0:2:6:0,6,64	0/0:5,0:5:15:0,15,160	0/0:4,0:4:12:0,12,128	0/0:8,0:8:18:0,18,214	0/0:6,0:6:18:0,18,187	0/0:2,0:2:6:0,6,61	0/0:7,0:7:21:0,21,221	0/0:8,0:8:24:0,24,250	0/0:2,0:2:6:0,6,65	0/0:13,0:13:39:0,39,398	0/0:7,0:7:21:0,21,220	0/0:1,0:1:3:0,3,31	0/0:5,0:5:15:0,15,149	0/0:4,0:4:12:0,12,126	0/0:4,0:4:12:0,12,121	0/0:3,0:3:6:0,6,75	0/0:1,0:1:3:0,3,32	0/0:1,0:1:3:0,3,32	0/0:4,0:4:12:0,12,125	./.:.:.:.:.	1/1:0,2:2:6:60,6,0	1/1:0,7:7:21:217,21,0	1/1:0,3:3:9:90,9,0	0/0:4,0:4:9:0,9,106	0/0:2,0:2:6:0,6,65	0/0:2,0:2:6:0,6,65	0/0:3,0:3:9:0,9,91	0/0:3,0:3:9:0,9,97	0/0:5,0:5:12:0,12,138	0/0:5,0:5:15:0,15,165	0/0:3,0:3:9:0,9,95	0/0:3,0:3:9:0,9,95	0/0:7,0:7:21:0,21,227	0/0:7,0:7:21:0,21,226	0/0:5,0:5:15:0,15,163	0/0:3,0:3:9:0,9,95	0/0:5,0:5:15:0,15,152	0/0:1,0:1:3:0,3,31	0/0:7,0:8:21:0,21,222	0/0:4,0:4:12:0,12,130	0/0:3,0:3:9:0,9,95	0/0:5,0:5:15:0,15,161	0/0:5,0:5:15:0,15,157	0/0:5,0:5:15:0,15,165	./.:.:.:.:.	./.:.:.:.:.	0/0:1,0:1:3:0,3,31	0/0:8,0:8:24:0,24,253	0/0:4,0:4:12:0,12,126	0/0:2,0:2:6:0,6,61	0/0:1,0:1:3:0,3,31	0/0:3,0:3:9:0,9,94	0/0:8,0:8:24:0,24,248	0/0:16,0:16:48:0,48,520	0/0:10,0:10:30:0,30,292	0/0:8,0:8:24:0,24,248	0/0:8,0:8:24:0,24,248	0/0:7,0:7:18:0,18,199	0/0:8,0:8:24:0,24,252	0/0:4,0:4:12:0,12,124	0/0:6,0:6:18:0,18,186	0/0:5,0:5:15:0,15,157	0/0:2,0:2:6:0,6,61	0/0:3,0:3:9:0,9,92	0/0:2,0:2:6:0,6,55	./.:.:.:.:.	0/0:4,0:4:12:0,12,128	1/1:0,2:2:6:64,6,0	0/0:3,0:3:9:0,9,91	0/0:9,0:9:27:0,27,276	./.:.:.:.:.	0/0:6,0:6:18:0,18,180	0/0:1,0:1:3:0,3,32	1/1:0,5:5:15:161,15,0	1/1:0,5:5:15:156,15,0	0/0:6,0:6:15:0,15,167	0/0:4,0:4:6:0,6,89	0/0:1,0:1:3:0,3,31	0/0:2,0:2:3:0,3,45	0/0:2,0:2:3:0,3,45	0/0:1,0:1:3:0,3,31	./.:.:.:.:.	./.:.:.:.:.	0/0:24,0:24:72:0,72,823
chr0	30217273	.	A	T	6601.92	.	AC=92;AF=0.346;AN=266;BaseQRankSum=-3.760;DP=926;Dels=0.00;FS=0.000;HaplotypeScore=0.2360;InbreedingCoeff=0.7285;MLEAC=87;MLEAF=0.327;MQ=59.62;MQ0=4;MQRankSum=-0.311;QD=26.51;ReadPosRankSum=1.822	GT:AD:DP:GQ:PL	0/0:45,0:45:99:0,135,1414	0/0:21,0:21:57:0,57,590	0/0:17,0:17:45:0,45,492	0/0:40,0:40:99:0,114,1192	1/1:0,10:10:30:311,30,0	0/0:11,0:12:33:0,33,342	0/1:3,3:6:75:75,0,79	0/0:5,0:5:15:0,15,164	1/1:0,5:5:15:162,15,0	0/0:15,0:16:42:0,42,456	0/0:4,0:4:12:0,12,123	0/0:14,0:14:42:0,42,430	1/1:0,25:25:75:752,75,0	1/1:0,1:1:3:32,3,0	0/0:17,0:17:51:0,51,535	1/1:0,14:14:39:408,39,0	1/1:0,12:12:36:364,36,0	./.:.:.:.:.	0/0:5,0:5:12:0,12,136	0/0:3,0:3:9:0,9,89	0/0:1,0:1:3:0,3,32	0/0:10,0:10:30:0,30,301	0/0:17,0:17:48:0,48,502	0/0:15,0:15:45:0,45,474	0/0:3,0:3:9:0,9,100	0/0:27,0:27:78:0,78,812	0/0:11,0:11:30:0,30,327	./.:.:.:.:.	1/1:0,1:1:3:32,3,0	1/1:0,19:19:51:554,51,0	1/1:0,5:5:15:156,15,0	1/1:0,1:1:3:32,3,0	1/1:0,8:8:24:240,24,0	0/1:1,1:2:18:24,0,18	0/0:11,0:11:33:0,33,348	0/1:1,1:2:25:26,0,25	0/0:15,0:15:45:0,45,463	1/1:0,9:9:24:256,24,0	1/1:0,10:10:30:296,30,0	1/1:0,3:3:9:97,9,0	1/1:0,2:2:6:64,6,0	0/0:19,0:19:57:0,57,581	0/0:21,0:21:48:0,48,549	0/0:26,0:26:78:0,78,811	0/0:24,0:24:72:0,72,734	0/0:12,0:12:36:0,36,380	0/0:13,0:13:39:0,39,403	0/1:2,1:3:25:25,0,48	1/1:0,2:2:6:63,6,0	0/0:3,0:3:9:0,9,92	0/0:2,0:2:6:0,6,61	0/0:4,0:4:12:0,12,128	0/0:8,0:8:24:0,24,241	1/1:0,8:8:24:245,24,0	0/0:4,0:4:12:0,12,116	./.:.:.:.:.	0/0:3,0:3:9:0,9,90	0/0:6,0:6:18:0,18,187	0/0:1,0:1:3:0,3,30	0/0:5,0:5:15:0,15,159	1/1:0,5:5:15:154,15,0	1/1:0,3:4:9:97,9,0	1/1:0,5:5:15:156,15,0	1/1:0,5:5:12:135,12,0	1/1:0,2:2:6:62,6,0	0/0:3,0:3:9:0,9,86	0/0:4,0:4:12:0,12,121	1/1:0,9:9:27:273,27,0	0/0:3,0:3:9:0,9,92	0/0:1,0:1:3:0,3,31	0/0:2,0:2:6:0,6,61	0/0:1,0:1:3:0,3,32	0/0:2,0:2:6:0,6,58	0/0:5,0:5:15:0,15,155	0/0:1,0:1:3:0,3,31	0/0:3,0:3:9:0,9,91	./.:.:.:.:.	0/0:4,0:4:12:0,12,124	0/0:2,0:2:6:0,6,62	0/0:4,0:5:12:0,12,126	0/0:2,0:2:6:0,6,61	0/0:2,0:2:6:0,6,59	0/0:4,0:4:12:0,12,130	0/0:4,0:4:12:0,12,121	0/0:4,0:4:12:0,12,124	0/0:2,0:2:6:0,6,68	1/1:0,2:2:6:61,6,0	1/1:0,2:2:6:61,6,0	1/1:0,4:4:12:122,12,0	1/1:0,3:3:9:92,9,0	1/1:0,3:3:6:75,6,0	1/1:0,4:4:12:120,12,0	0/0:2,0:2:6:0,6,65	1/1:0,6:6:18:184,18,0	1/1:0,2:2:6:59,6,0	1/1:0,2:2:6:60,6,0	1/1:0,3:3:9:96,9,0	1/1:0,3:3:9:92,9,0	1/1:0,1:1:3:29,3,0	1/1:0,1:1:3:29,3,0	0/0:2,0:2:6:0,6,66	1/1:0,3:3:9:90,9,0	0/0:2,0:2:6:0,6,55	0/0:6,0:6:15:0,15,157	0/0:1,0:1:3:0,3,31	0/0:10,0:10:30:0,30,312	0/0:7,0:7:21:0,21,219	0/0:11,0:11:33:0,33,341	1/1:0,5:5:15:153,15,0	0/0:1,0:1:3:0,3,32	0/0:5,0:5:15:0,15,157	1/1:0,5:5:15:156,15,0	1/1:0,8:8:24:237,24,0	1/1:0,5:5:15:154,15,0	1/1:0,5:5:15:154,15,0	1/1:0,2:2:6:59,6,0	1/1:0,2:2:6:59,6,0	0/0:6,0:6:18:0,18,184	0/0:2,0:2:6:0,6,59	0/0:2,0:2:6:0,6,62	0/0:4,0:4:12:0,12,120	0/0:6,0:6:18:0,18,193	0/0:13,0:13:36:0,36,384	0/0:4,0:4:12:0,12,123	0/0:4,0:4:12:0,12,121	0/0:4,0:4:12:0,12,125	0/0:5,0:5:15:0,15,152	0/0:6,0:6:18:0,18,187	0/0:4,0:4:12:0,12,118	0/0:2,0:2:3:0,3,45	0/0:5,0:5:9:0,9,121	0/0:4,0:4:9:0,9,108	0/0:6,0:6:12:0,12,144	0/0:5,0:7:12:0,12,130	0/0:6,0:6:9:0,9,134	0/0:1,0:1:3:0,3,27	0/0:25,0:25:75:0,75,836
chr0	30220752	.	A	C	974.08	.	AC=42;AF=0.241;AN=174;BaseQRankSum=-2.317;DP=214;Dels=0.00;FS=0.000;HaplotypeScore=0.0115;InbreedingCoeff=0.4397;MLEAC=38;MLEAF=0.218;MQ=52.06;MQ0=2;MQRankSum=1.720;QD=23.19;ReadPosRankSum=0.526	GT:AD:DP:GQ:PL	0/0:14,1:15:16:0,16,403	0/0:3,0:3:9:0,9,94	0/0:5,0:5:15:0,15,154	0/0:10,0:10:30:0,30,306	0/0:4,0:4:9:0,9,91	0/0:2,0:2:6:0,6,60	0/0:1,0:1:3:0,3,32	./.:.:.:.:.	0/0:1,0:1:3:0,3,33	1/1:0,8:8:21:209,21,0	./.:.:.:.:.	0/0:3,0:3:6:0,6,56	0/0:4,0:4:12:0,12,118	./.:.:.:.:.	0/0:8,0:8:24:0,24,241	0/0:5,0:5:15:0,15,146	0/0:8,0:8:21:0,21,227	./.:.:.:.:.	1/1:0,1:1:3:31,3,0	./.:.:.:.:.	1/1:0,1:1:3:33,3,0	1/1:0,1:1:3:30,3,0	1/1:0,1:1:3:32,3,0	0/0:4,0:4:6:0,6,61	./.:.:.:.:.	1/1:0,3:3:9:90,9,0	0/0:1,0:1:3:0,3,31	0/0:2,0:2:6:0,6,63	0/0:1,0:1:3:0,3,33	0/0:1,0:1:3:0,3,26	./.:.:.:.:.	0/0:1,0:1:3:0,3,32	0/0:2,0:2:6:0,6,54	0/0:1,0:1:3:0,3,31	0/0:2,0:2:3:0,3,32	0/0:2,0:2:6:0,6,59	0/0:1,0:1:3:0,3,31	0/0:2,0:2:6:0,6,55	./.:.:.:.:.	./.:.:.:.:.	./.:.:.:.:.	0/0:2,0:2:6:0,6,63	0/0:5,0:5:9:0,9,101	0/0:7,0:7:21:0,21,209	1/1:0,4:4:12:118,12,0	0/0:1,0:1:3:0,3,30	0/0:2,0:2:6:0,6,53	./.:.:.:.:.	0/0:1,0:1:3:0,3,32	./.:.:.:.:.	0/0:1,0:1:3:0,3,31	0/0:2,0:2:6:0,6,61	./.:.:.:.:.	./.:.:.:.:.	0/0:1,0:1:3:0,3,32	0/0:2,0:2:6:0,6,62	0/0:2,0:2:6:0,6,58	./.:.:.:.:.	0/0:2,0:2:6:0,6,61	0/0:1,0:1:3:0,3,31	0/0:2,0:2:6:0,6,59	./.:.:.:.:.	0/0:1,0:1:3:0,3,30	0/0:1,0:1:3:0,3,30	0/0:1,0:1:3:0,3,30	./.:.:.:.:.	./.:.:.:.:.	./.:.:.:.:.	0/0:1,0:1:3:0,3,32	1/1:0,1:1:3:32,3,0	./.:.:.:.:.	1/1:0,2:2:6:61,6,0	1/1:0,1:1:3:32,3,0	1/1:0,2:2:6:59,6,0	1/1:0,1:1:3:31,3,0	./.:.:.:.:.	0/0:1,0:1:3:0,3,32	1/1:0,1:1:3:30,3,0	./.:.:.:.:.	./.:.:.:.:.	0/0:1,0:1:3:0,3,31	./.:.:.:.:.	0/0:4,0:4:12:0,12,127	./.:.:.:.:.	./.:.:.:.:.	0/0:1,0:1:3:0,3,33	./.:.:.:.:.	0/0:2,0:2:6:0,6,63	0/0:2,0:2:6:0,6,61	./.:.:.:.:.	./.:.:.:.:.	0/0:1,0:1:3:0,3,30	0/0:1,0:1:3:0,3,34	./.:.:.:.:.	./.:.:.:.:.	./.:.:.:.:.	./.:.:.:.:.	0/0:1,0:1:3:0,3,32	0/0:1,0:1:3:0,3,28	0/0:2,0:2:6:0,6,54	0/0:1,0:1:3:0,3,33	0/0:2,0:2:6:0,6,55	./.:.:.:.:.	./.:.:.:.:.	1/1:0,2:2:6:62,6,0	./.:.:.:.:.	1/1:0,3:3:9:96,9,0	./.:.:.:.:.	./.:.:.:.:.	./.:.:.:.:.	0/0:3,0:3:6:0,6,75	./.:.:.:.:.	./.:.:.:.:.	0/0:1,0:1:3:0,3,32	./.:.:.:.:.	0/0:1,0:1:3:0,3,28	0/0:3,0:3:9:0,9,95	1/1:0,1:1:3:30,3,0	./.:.:.:.:.	1/1:0,3:3:9:92,9,0	0/0:1,0:1:3:0,3,32	0/0:1,0:1:3:0,3,32	./.:.:.:.:.	1/1:0,3:3:9:89,9,0	1/1:0,1:1:3:30,3,0	1/1:0,1:1:3:30,3,0	./.:.:.:.:.	1/1:0,1:1:3:32,3,0	./.:.:.:.:.	./.:.:.:.:.	0/0:1,0:1:3:0,3,32	./.:.:.:.:.	0/0:2,0:2:6:0,6,63	0/0:1,0:1:3:0,3,32	./.:.:.:.:.	./.:.:.:.:.	0/0:12,0:12:36:0,36,398
chr0	30222273	.	A	G	15771.2	.	AC=172;AF=0.705;AN=244;BaseQRankSum=4.483;DP=829;Dels=0.00;FS=2.851;HaplotypeScore=0.2686;InbreedingCoeff=0.6774;MLEAC=173;MLEAF=0.709;MQ=56.44;MQ0=3;MQRankSum=2.318;QD=27.96;ReadPosRankSum=-0.187	GT:AD:DP:GQ:PL	0/0:39,0:39:99:0,117,1267	0/0:19,0:19:57:0,57,581	0/0:15,0:15:45:0,45,457	1/1:0,31:31:87:956,87,0	1/1:0,9:9:27:292,27,0	0/0:20,0:20:60:0,60,596	0/1:4,6:10:88:161,0,88	1/1:0,2:2:6:69,6,0	./.:.:.:.:.	1/1:0,20:20:60:631,60,0	./.:.:.:.:.	0/0:14,0:14:42:0,42,441	1/1:0,12:12:36:397,36,0	./.:.:.:.:.	1/1:0,15:15:42:462,42,0	1/1:0,21:21:54:619,54,0	1/1:0,17:17:45:483,45,0	0/0:1,0:1:3:0,3,31	1/1:1,8:9:24:252,24,0	1/1:0,5:8:15:158,15,0	1/1:0,2:2:6:71,6,0	1/1:0,9:9:27:288,27,0	1/1:0,19:19:48:558,48,0	0/0:16,0:16:45:0,45,482	1/1:0,2:2:6:67,6,0	1/1:0,24:24:66:744,66,0	0/0:9,0:9:27:0,27,284	1/1:0,2:2:6:69,6,0	1/1:0,1:1:3:34,3,0	1/1:0,18:18:51:547,51,0	1/1:0,1:1:3:33,3,0	1/1:0,1:1:3:35,3,0	1/1:0,9:9:27:284,27,0	./.:.:.:.:.	1/1:0,13:13:39:423,39,0	0/0:3,0:3:9:0,9,95	0/0:12,0:12:36:0,36,377	1/1:0,10:10:30:319,30,0	1/1:0,8:8:24:255,24,0	1/1:0,1:1:3:32,3,0	1/1:0,4:4:12:137,12,0	0/0:12,0:12:36:0,36,370	1/1:0,14:16:42:459,42,0	0/0:6,0:6:18:0,18,185	1/1:0,13:13:36:409,36,0	1/1:0,19:22:54:596,54,0	0/0:11,0:11:30:0,30,325	./.:.:.:.:.	1/1:0,5:5:15:152,15,0	0/0:3,0:3:9:0,9,96	0/0:1,0:1:3:0,3,32	1/1:0,4:4:12:129,12,0	0/0:4,0:4:12:0,12,126	1/1:0,3:3:9:95,9,0	0/0:5,0:5:15:0,15,153	1/1:0,3:3:9:97,9,0	0/0:6,0:6:18:0,18,189	0/0:6,0:6:18:0,18,184	0/0:3,0:3:9:0,9,95	0/0:5,0:5:12:0,12,136	1/1:0,2:2:6:67,6,0	1/1:0,1:1:3:34,3,0	1/1:0,11:11:33:353,33,0	1/1:1,6:7:18:189,18,0	1/1:0,8:8:21:243,21,0	1/1:0,2:2:6:63,6,0	0/0:1,0:2:3:0,3,31	1/1:0,5:5:12:143,12,0	1/1:0,8:10:21:239,21,0	1/1:0,4:4:12:122,12,0	0/0:1,0:1:3:0,3,29	1/1:0,5:5:15:157,15,0	1/1:0,4:5:12:118,12,0	1/1:0,3:3:9:95,9,0	1/1:0,5:5:15:162,15,0	0/0:4,0:4:12:0,12,126	0/0:2,0:2:6:0,6,63	1/1:0,1:1:3:32,3,0	0/0:1,0:1:3:0,3,22	1/1:1,3:4:9:102,9,0	1/1:0,3:3:9:86,9,0	0/0:3,0:3:9:0,9,92	1/1:0,2:2:6:70,6,0	1/1:0,8:8:21:240,21,0	0/0:4,0:4:12:0,12,126	1/1:0,3:3:6:65,6,0	1/1:0,1:1:3:33,3,0	./.:.:.:.:.	./.:.:.:.:.	1/1:0,3:3:6:69,6,0	1/1:0,4:4:9:112,9,0	./.:.:.:.:.	0/0:2,0:2:6:0,6,59	1/1:0,1:1:3:33,3,0	1/1:0,3:3:9:97,9,0	./.:.:.:.:.	1/1:0,2:2:6:67,6,0	1/1:0,1:1:3:34,3,0	1/1:0,3:3:9:95,9,0	1/1:0,4:4:12:126,12,0	./.:.:.:.:.	1/1:0,3:3:9:97,9,0	0/1:3,3:6:75:79,0,75	1/1:0,1:1:3:33,3,0	1/1:0,6:6:18:199,18,0	1/1:0,3:3:9:100,9,0	1/1:0,2:2:6:66,6,0	0/0:8,0:8:24:0,24,245	1/1:0,1:1:3:32,3,0	0/0:1,0:1:3:0,3,32	0/0:3,0:3:6:0,6,76	1/1:0,1:1:3:33,3,0	1/1:0,6:6:18:195,18,0	1/1:1,4:5:12:129,12,0	1/1:0,5:5:15:160,15,0	1/1:0,7:7:21:225,21,0	1/1:0,4:4:12:126,12,0	1/1:0,4:4:9:108,9,0	./.:.:.:.:.	1/1:0,4:4:12:130,12,0	0/1:3,1:4:21:21,0,80	0/1:1,2:4:23:58,0,23	1/1:0,6:6:15:178,15,0	1/1:0,7:7:21:226,21,0	1/1:0,2:2:6:63,6,0	1/1:0,3:3:9:95,9,0	./.:.:.:.:.	1/1:0,3:3:9:100,9,0	0/0:3,0:3:9:0,9,95	1/1:0,2:2:3:45,3,0	./.:.:.:.:.	./.:.:.:.:.	1/1:3,6:9:9:134,9,0	1/1:4,2:6:3:45,3,0	./.:.:.:.:.	1/1:2,3:5:6:75,6,0	0/0:16,0:16:45:0,45,516
chr0	30238269	.	G	A	7209.29	.	AC=67;AF=0.250;AN=268;BaseQRankSum=-1.744;DP=1037;Dels=0.00;FS=1.439;HaplotypeScore=0.0853;InbreedingCoeff=0.6600;MLEAC=61;MLEAF=0.228;MQ=59.81;MQ0=0;MQRankSum=0.332;QD=25.21;ReadPosRankSum=0.633	GT:AD:DP:GQ:PL	0/0:65,0:65:99:0,195,2074	0/0:15,0:15:45:0,45,476	0/0:17,0:17:48:0,48,520	1/1:0,49:49:99:1525,147,0	0/0:17,0:17:51:0,51,531	0/0:16,0:16:48:0,48,491	1/1:0,22:22:63:671,63,0	0/0:7,0:7:21:0,21,209	0/1:1,2:3:23:52,0,23	1/1:0,21:21:60:629,60,0	1/1:0,2:2:6:62,6,0	1/1:0,26:26:72:778,72,0	1/1:0,10:10:30:310,30,0	1/1:0,3:3:9:96,9,0	0/0:14,0:14:42:0,42,423	0/0:32,0:32:90:0,90,940	0/0:18,0:18:48:0,48,499	0/1:2,1:3:21:21,0,56	0/0:15,0:15:36:0,36,416	0/0:10,0:10:30:0,30,308	0/0:3,0:3:9:0,9,94	0/0:18,0:18:48:0,48,523	0/0:20,0:20:57:0,57,622	0/1:20,9:29:99:203,0,534	1/1:0,2:2:6:66,6,0	1/1:0,18:18:54:567,54,0	0/0:12,0:12:36:0,36,386	0/0:6,0:6:18:0,18,189	0/0:2,0:2:6:0,6,56	0/0:25,0:25:72:0,72,762	0/0:4,0:4:12:0,12,125	0/0:3,0:3:9:0,9,92	0/0:21,0:21:54:0,54,604	0/0:2,0:2:6:0,6,64	0/0:14,0:14:39:0,39,422	0/0:2,0:2:6:0,6,65	0/0:12,0:12:36:0,36,377	0/0:8,0:8:24:0,24,251	0/0:11,0:11:33:0,33,331	1/1:0,1:1:3:30,3,0	0/1:4,1:5:17:17,0,110	1/1:0,10:10:30:312,30,0	0/0:8,0:8:18:0,18,202	0/0:23,0:23:63:0,63,676	0/0:13,0:13:36:0,36,378	0/0:25,0:25:75:0,75,772	0/0:21,0:21:54:0,54,613	0/0:2,0:2:6:0,6,66	0/0:5,0:5:15:0,15,160	1/1:0,9:9:27:270,27,0	1/1:0,1:1:3:33,3,0	1/1:0,2:2:6:64,6,0	1/1:0,4:4:12:117,12,0	1/1:0,4:4:12:122,12,0	0/0:2,0:2:6:0,6,64	0/0:3,0:3:9:0,9,86	0/0:1,0:1:3:0,3,29	0/0:10,0:10:30:0,30,315	0/0:1,0:1:3:0,3,32	0/0:3,0:3:9:0,9,97	0/0:3,0:4:9:0,9,92	0/0:1,0:1:3:0,3,33	0/0:3,0:3:9:0,9,94	./.:.:.:.:.	0/0:8,0:8:24:0,24,246	0/0:2,0:2:6:0,6,63	0/0:1,0:1:3:0,3,30	0/0:6,0:6:18:0,18,170	0/0:4,0:4:12:0,12,126	0/0:5,0:5:15:0,15,156	0/0:2,0:2:6:0,6,64	0/0:2,0:2:6:0,6,57	0/0:3,0:3:9:0,9,93	0/0:2,0:2:6:0,6,61	0/0:2,0:2:6:0,6,61	0/0:6,0:6:18:0,18,176	0/0:4,0:4:12:0,12,125	0/0:3,0:3:9:0,9,91	1/1:0,1:1:3:30,3,0	0/0:5,0:5:12:0,12,133	0/0:1,0:1:3:0,3,30	0/0:3,0:3:9:0,9,94	0/0:3,0:3:9:0,9,96	0/0:2,0:2:6:0,6,67	0/0:3,0:3:9:0,9,91	1/1:0,4:4:12:119,12,0	0/0:8,0:8:21:0,21,231	0/1:1,5:6:10:138,0,10	0/0:4,0:4:12:0,12,130	0/0:6,0:6:18:0,18,187	0/0:2,0:2:6:0,6,63	0/0:8,0:8:24:0,24,253	0/0:1,0:1:3:0,3,33	0/0:3,0:3:9:0,9,91	1/1:0,2:2:6:61,6,0	0/0:1,0:1:3:0,3,31	0/0:2,0:2:6:0,6,61	0/0:1,0:1:3:0,3,33	0/0:3,0:3:9:0,9,97	1/1:0,2:2:6:60,6,0	1/1:0,5:5:15:156,15,0	0/0:3,0:3:9:0,9,92	0/0:2,0:2:6:0,6,55	0/0:2,0:3:6:0,6,53	0/0:2,0:2:6:0,6,61	0/0:9,0:9:21:0,21,248	0/0:2,0:2:6:0,6,61	0/0:10,0:10:30:0,30,304	1/1:0,2:2:6:64,6,0	1/1:0,3:3:9:94,9,0	1/1:0,10:10:30:312,30,0	1/1:0,2:2:6:67,6,0	1/1:0,7:7:21:219,21,0	0/0:7,0:7:21:0,21,218	0/0:8,0:8:21:0,21,236	0/0:6,0:6:18:0,18,184	0/0:5,0:5:15:0,15,153	0/0:6,0:6:18:0,18,184	0/0:4,0:4:12:0,12,128	0/0:5,0:5:9:0,9,120	0/0:7,0:7:15:0,15,183	1/1:0,8:8:24:242,24,0	0/0:1,0:1:3:0,3,32	0/0:8,0:8:24:0,24,253	0/0:8,0:8:24:0,24,248	0/0:6,0:6:18:0,18,193	0/0:3,0:3:9:0,9,95	0/0:4,0:4:12:0,12,122	0/0:2,0:2:6:0,6,59	1/1:0,2:2:3:45,3,0	./.:.:.:.:.	0/0:7,0:7:18:0,18,194	./.:.:.:.:.	1/1:0,1:1:3:32,3,0	1/1:0,4:4:6:89,6,0	1/1:0,3:3:6:76,6,0	0/0:13,0:13:39:0,39,393
chr0	30238978	.	T	C	1905.08	.	AC=24;AF=0.093;AN=258;BaseQRankSum=-1.994;DP=928;Dels=0.00;FS=3.300;HaplotypeScore=0.1063;InbreedingCoeff=0.4554;MLEAC=19;MLEAF=0.074;MQ=59.75;MQ0=0;MQRankSum=-0.243;QD=20.71;ReadPosRankSum=-0.648	GT:AD:DP:GQ:PL	0/0:60,0:60:99:0,180,1977	0/0:17,0:17:48:0,48,514	0/0:7,0:7:21:0,21,225	0/0:35,0:35:96:0,96,1079	0/0:13,0:13:39:0,39,409	0/0:11,0:11:33:0,33,344	0/0:16,0:16:39:0,39,451	0/0:2,0:2:6:0,6,62	./.:.:.:.:.	0/0:11,0:11:33:0,33,351	0/0:2,0:2:6:0,6,61	1/1:0,12:12:36:381,36,0	0/0:17,0:17:45:0,45,508	0/0:1,0:1:3:0,3,31	0/0:13,0:13:39:0,39,405	0/0:17,0:17:51:0,51,520	0/0:21,0:21:60:0,60,652	0/0:2,0:2:6:0,6,62	0/0:9,0:9:27:0,27,284	0/0:5,0:5:12:0,12,141	./.:.:.:.:.	0/0:18,0:18:54:0,54,561	0/0:25,0:25:75:0,75,788	0/1:12,8:20:99:196,0,324	0/0:3,0:3:9:0,9,95	1/1:0,29:29:87:900,87,0	0/0:14,0:14:42:0,42,438	0/0:2,0:2:6:0,6,65	0/0:3,0:3:9:0,9,92	0/0:21,0:21:63:0,63,658	0/0:3,0:3:9:0,9,87	0/0:6,0:6:18:0,18,198	0/0:13,0:13:39:0,39,412	0/0:3,0:3:9:0,9,97	0/0:17,0:17:45:0,45,505	0/1:3,1:4:20:20,0,85	0/0:19,0:19:57:0,57,591	0/0:11,0:11:33:0,33,342	0/0:9,0:9:24:0,24,270	1/1:0,3:3:9:95,9,0	0/0:3,0:3:9:0,9,97	0/0:10,0:10:30:0,30,316	0/0:21,0:21:63:0,63,667	0/0:13,0:13:39:0,39,415	0/0:15,0:15:45:0,45,464	0/0:24,0:24:69:0,69,741	0/0:10,0:10:30:0,30,315	0/0:4,0:4:12:0,12,128	0/0:3,0:3:9:0,9,97	0/0:5,0:5:15:0,15,161	0/0:4,0:4:12:0,12,125	0/0:4,0:4:12:0,12,128	0/0:5,0:5:15:0,15,162	0/0:5,0:5:15:0,15,161	0/0:3,0:3:9:0,9,98	0/0:1,0:1:3:0,3,32	0/0:8,0:8:24:0,24,245	0/0:1,0:1:3:0,3,33	0/0:5,0:5:15:0,15,161	0/0:5,0:5:15:0,15,149	0/0:5,0:5:15:0,15,160	0/0:5,0:5:15:0,15,156	0/0:7,0:7:21:0,21,222	0/0:4,0:4:12:0,12,128	0/0:9,0:9:27:0,27,279	0/0:5,0:5:9:0,9,113	0/0:6,0:6:15:0,15,176	0/0:6,0:6:18:0,18,191	0/0:3,0:3:9:0,9,97	./.:.:.:.:.	0/0:5,0:5:15:0,15,152	0/0:1,0:1:3:0,3,31	0/0:2,0:2:6:0,6,63	0/0:5,0:5:15:0,15,156	0/0:3,0:3:9:0,9,97	0/0:2,0:2:6:0,6,65	0/0:3,0:3:9:0,9,99	0/0:4,0:4:12:0,12,124	1/1:0,1:1:3:31,3,0	0/0:4,0:4:12:0,12,128	./.:.:.:.:.	./.:.:.:.:.	0/0:6,0:6:18:0,18,187	0/0:1,0:1:3:0,3,31	0/0:7,0:7:21:0,21,222	0/0:4,0:4:12:0,12,128	0/0:1,0:1:3:0,3,31	0/0:2,0:2:6:0,6,65	0/0:3,0:3:9:0,9,97	0/0:1,0:1:3:0,3,32	0/0:4,0:4:12:0,12,120	0/0:2,0:2:6:0,6,63	0/0:4,0:4:12:0,12,128	./.:.:.:.:.	0/0:2,0:2:6:0,6,67	0/0:3,0:3:9:0,9,93	0/0:2,0:2:6:0,6,59	0/0:2,0:2:6:0,6,64	0/0:9,0:9:24:0,24,267	0/0:5,0:5:15:0,15,155	0/0:1,0:1:3:0,3,32	0/0:1,0:1:3:0,3,30	0/0:10,0:10:27:0,27,296	0/0:2,0:2:6:0,6,61	0/0:3,0:3:9:0,9,93	0/0:4,0:4:12:0,12,126	0/0:5,0:5:15:0,15,162	0/0:8,0:8:24:0,24,247	0/1:1,2:3:22:45,0,22	1/1:0,1:1:3:32,3,0	0/0:5,0:5:15:0,15,152	0/1:1,2:3:23:46,0,23	0/0:8,0:8:24:0,24,250	0/0:2,0:2:6:0,6,61	0/0:2,0:2:6:0,6,67	0/0:6,0:6:18:0,18,193	0/0:3,0:3:9:0,9,95	0/0:6,0:6:18:0,18,188	0/0:2,0:2:6:0,6,62	0/0:2,0:2:6:0,6,63	0/0:4,0:4:12:0,12,130	1/1:0,4:4:12:120,12,0	0/0:4,0:4:12:0,12,129	0/0:4,0:4:12:0,12,124	0/0:4,0:4:12:0,12,125	0/0:4,0:4:12:0,12,131	0/0:6,0:6:18:0,18,198	0/0:6,0:6:15:0,15,172	0/0:3,0:3:9:0,9,97	1/1:0,5:5:9:121,9,0	./.:.:.:.:.	./.:.:.:.:.	0/0:1,0:1:3:0,3,31	1/1:0,2:2:6:59,6,0	1/1:0,3:3:6:74,6,0	1/1:0,2:2:6:60,6,0	0/0:18,0:18:54:0,54,625
chr0	30241091	.	T	C	6503.29	.	AC=59;AF=0.244;AN=242;BaseQRankSum=4.266;DP=863;Dels=0.00;FS=1.199;HaplotypeScore=0.1076;InbreedingCoeff=0.7179;MLEAC=54;MLEAF=0.223;MQ=59.78;MQ0=1;MQRankSum=1.543;QD=26.12;ReadPosRankSum=1.217	GT:AD:DP:GQ:PL	0/0:48,0:48:99:0,144,1540	0/0:20,0:20:51:0,51,542	0/0:14,0:14:42:0,42,428	1/1:0,40:40:99:1184,108,0	0/0:19,0:19:57:0,57,591	0/0:13,0:13:33:0,33,372	1/1:0,10:10:30:326,30,0	./.:.:.:.:.	1/1:0,1:1:3:32,3,0	1/1:0,17:17:51:558,51,0	./.:.:.:.:.	1/1:0,20:20:60:640,60,0	1/1:0,11:11:33:355,33,0	./.:.:.:.:.	0/0:13,0:13:39:0,39,398	0/0:11,0:11:30:0,30,317	0/0:15,0:15:45:0,45,460	0/0:2,0:2:6:0,6,61	0/0:6,0:6:18:0,18,181	./.:.:.:.:.	0/0:1,0:1:3:0,3,32	0/0:10,0:10:21:0,21,255	0/0:10,0:10:30:0,30,319	0/1:8,14:22:99:384,0,182	1/1:0,3:3:9:97,9,0	1/1:0,16:16:42:478,42,0	0/0:11,0:11:33:0,33,336	0/0:2,0:2:6:0,6,65	0/0:1,0:1:3:0,3,31	0/0:11,0:11:33:0,33,344	./.:.:.:.:.	0/0:2,0:2:6:0,6,66	0/0:9,0:9:27:0,27,280	0/1:8,1:9:4:4,0,222	0/0:9,0:9:27:0,27,275	0/0:2,0:2:6:0,6,64	0/0:19,0:19:57:0,57,580	0/0:3,0:3:9:0,9,95	0/0:5,0:5:15:0,15,149	./.:.:.:.:.	0/0:1,0:1:3:0,3,30	1/1:0,13:13:39:415,39,0	0/0:23,0:23:63:0,63,690	0/0:20,0:20:57:0,57,611	0/0:12,0:12:33:0,33,354	0/0:17,0:17:42:0,42,469	0/0:7,0:7:21:0,21,219	1/1:0,2:2:6:66,6,0	./.:.:.:.:.	1/1:0,6:6:18:189,18,0	1/1:0,1:1:3:31,3,0	1/1:0,4:4:9:108,9,0	1/1:0,8:8:15:202,15,0	1/1:0,3:3:9:95,9,0	0/0:5,0:5:15:0,15,157	./.:.:.:.:.	0/0:4,0:4:12:0,12,119	0/0:7,0:7:21:0,21,219	./.:.:.:.:.	0/0:8,0:8:24:0,24,245	0/0:2,0:2:6:0,6,61	0/0:3,0:3:9:0,9,96	0/0:11,0:11:30:0,30,318	1/1:0,4:4:12:129,12,0	0/0:5,0:5:15:0,15,152	0/0:1,0:1:3:0,3,33	0/0:3,0:3:9:0,9,96	0/0:3,0:3:9:0,9,96	0/0:3,0:3:9:0,9,92	0/0:1,0:1:3:0,3,30	0/0:2,0:2:6:0,6,59	0/0:2,0:2:6:0,6,59	0/0:4,0:4:12:0,12,124	0/0:5,0:5:15:0,15,165	0/0:2,0:2:6:0,6,66	0/0:3,0:3:9:0,9,97	0/0:1,0:1:3:0,3,32	0/0:2,0:2:6:0,6,63	./.:.:.:.:.	0/0:8,0:8:21:0,21,231	0/0:5,0:5:15:0,15,154	./.:.:.:.:.	0/0:4,0:4:12:0,12,123	0/0:6,0:6:18:0,18,195	0/0:7,0:7:21:0,21,218	1/1:0,3:3:9:89,9,0	0/0:5,0:5:12:0,12,142	1/1:0,2:2:6:69,6,0	0/0:5,0:5:15:0,15,155	0/0:5,0:5:15:0,15,154	./.:.:.:.:.	0/0:3,0:3:6:0,6,78	0/0:3,0:3:9:0,9,91	0/0:2,0:2:6:0,6,61	1/1:0,2:2:6:62,6,0	0/0:5,0:5:15:0,15,154	0/0:4,0:4:12:0,12,121	0/0:3,0:3:9:0,9,92	0/0:3,0:3:9:0,9,86	1/1:0,1:1:3:32,3,0	0/1:1,8:9:4:225,0,4	0/0:1,0:1:3:0,3,32	0/0:4,0:4:12:0,12,122	0/0:3,0:3:9:0,9,91	./.:.:.:.:.	0/0:9,0:9:24:0,24,266	0/0:2,0:2:6:0,6,65	0/0:9,0:9:21:0,21,240	1/1:0,4:4:12:132,12,0	1/1:0,2:2:6:66,6,0	1/1:0,9:9:27:292,27,0	1/1:0,4:4:12:136,12,0	1/1:0,2:2:6:61,6,0	0/0:3,0:3:9:0,9,97	0/0:4,0:4:12:0,12,124	0/0:7,0:7:15:0,15,176	0/0:2,0:2:3:0,3,30	0/0:5,0:5:15:0,15,160	0/0:2,0:2:6:0,6,65	0/0:2,0:2:6:0,6,63	0/0:3,0:3:9:0,9,94	1/1:0,6:6:18:199,18,0	0/0:3,0:3:9:0,9,95	0/0:7,0:7:21:0,21,218	0/0:4,0:4:12:0,12,118	0/0:3,0:3:9:0,9,96	0/0:9,0:9:24:0,24,266	0/0:7,0:7:21:0,21,223	0/0:4,0:4:12:0,12,121	1/1:0,7:7:12:166,12,0	./.:.:.:.:.	0/0:5,0:5:12:0,12,132	0/0:9,0:9:21:0,21,240	./.:.:.:.:.	./.:.:.:.:.	1/1:0,8:8:12:178,12,0	0/0:26,0:26:78:0,78,871
chr0	30242160	.	T	A	1642.48	.	AC=17;AF=0.065;AN=262;BaseQRankSum=4.435;DP=1218;Dels=0.00;FS=5.332;HaplotypeScore=0.0976;InbreedingCoeff=0.5436;MLEAC=15;MLEAF=0.057;MQ=58.67;MQ0=1;MQRankSum=0.032;QD=26.49;ReadPosRankSum=-1.169	GT:AD:DP:GQ:PL	0/0:74,0:74:99:0,223,2360	0/0:22,0:22:60:0,60,639	0/0:15,0:15:45:0,45,466	0/0:61,0:61:99:0,183,1869	0/0:19,0:19:57:0,57,570	0/0:15,0:15:36:0,36,396	0/0:25,0:25:75:0,75,762	0/0:3,0:3:9:0,9,90	0/0:4,0:4:12:0,12,129	0/0:28,0:28:81:0,81,828	0/0:2,0:2:6:0,6,62	0/0:21,0:21:63:0,63,647	0/0:12,0:12:36:0,36,370	./.:.:.:.:.	0/0:25,0:25:66:0,66,707	0/0:27,0:27:72:0,72,798	0/0:20,0:20:54:0,54,578	0/0:3,0:3:9:0,9,89	0/0:14,0:14:36:0,36,405	0/0:15,0:15:30:0,30,372	0/0:6,0:6:18:0,18,191	0/0:23,0:23:69:0,69,692	0/0:24,0:24:63:0,63,696	0/0:28,0:28:84:0,84,860	0/0:6,0:6:18:0,18,192	0/0:23,0:23:66:0,66,685	0/0:11,0:11:33:0,33,348	0/0:1,0:1:3:0,3,32	0/0:2,0:2:6:0,6,63	0/0:27,0:27:60:0,60,713	0/0:7,0:7:21:0,21,221	0/0:3,0:3:9:0,9,93	0/0:16,0:16:39:0,39,437	0/0:3,0:3:9:0,9,93	0/0:18,0:18:54:0,54,545	0/0:5,0:5:15:0,15,163	0/0:19,0:19:51:0,51,545	0/0:16,0:16:42:0,42,449	0/0:13,0:13:36:0,36,375	0/0:4,0:4:12:0,12,126	0/0:4,0:4:12:0,12,123	0/0:17,0:17:45:0,45,490	0/0:22,0:22:66:0,66,671	0/0:24,0:24:72:0,72,744	1/1:0,18:18:54:560,54,0	0/0:35,0:35:99:0,105,1070	0/0:15,0:15:45:0,45,476	0/0:4,0:4:12:0,12,130	0/0:2,0:2:6:0,6,58	0/0:3,0:3:9:0,9,92	0/0:7,0:7:21:0,21,211	0/0:2,0:2:6:0,6,61	0/0:5,0:5:15:0,15,153	0/0:3,0:3:9:0,9,100	0/0:7,0:7:21:0,21,211	0/0:4,0:4:12:0,12,122	1/1:0,6:6:18:195,18,0	1/1:0,7:7:18:198,18,0	./.:.:.:.:.	0/0:2,0:2:6:0,6,62	./.:.:.:.:.	0/0:3,0:3:9:0,9,93	0/0:10,0:10:30:0,30,316	0/0:1,0:1:3:0,3,30	0/0:4,0:4:12:0,12,124	0/0:8,0:8:18:0,18,216	0/0:7,0:7:21:0,21,213	0/0:8,0:8:24:0,24,242	0/0:7,0:7:21:0,21,221	0/0:2,0:2:6:0,6,60	0/0:4,0:4:12:0,12,118	0/0:3,0:3:9:0,9,97	0/0:7,0:7:21:0,21,215	0/1:1,3:4:18:84,0,18	1/1:0,9:9:24:276,24,0	1/1:0,1:1:3:31,3,0	0/0:2,0:2:6:0,6,59	0/0:4,0:4:12:0,12,116	0/0:1,0:1:3:0,3,30	0/0:2,0:2:6:0,6,69	0/0:4,0:4:12:0,12,120	./.:.:.:.:.	0/0:4,0:4:12:0,12,126	0/0:2,0:2:6:0,6,62	0/0:7,0:7:18:0,18,204	0/0:4,0:4:12:0,12,126	0/0:1,0:1:3:0,3,31	0/0:4,0:4:12:0,12,122	0/0:9,0:9:24:0,24,254	0/0:4,0:4:12:0,12,125	0/0:2,0:2:6:0,6,63	0/0:2,0:2:6:0,6,61	0/0:7,0:7:21:0,21,217	0/0:3,0:3:9:0,9,95	0/0:8,0:8:24:0,24,260	0/0:4,0:4:12:0,12,118	0/0:2,0:2:6:0,6,67	0/0:4,0:4:12:0,12,125	0/0:3,0:3:9:0,9,93	0/0:7,0:7:21:0,21,207	0/0:11,0:11:33:0,33,336	0/0:2,0:2:6:0,6,65	0/0:7,0:7:21:0,21,219	0/0:6,0:6:18:0,18,180	0/0:1,0:1:3:0,3,33	0/0:8,0:8:24:0,24,258	0/0:4,0:4:12:0,12,123	0/0:6,0:6:18:0,18,189	0/0:2,0:2:6:0,6,59	0/0:5,0:5:15:0,15,141	0/0:15,0:15:45:0,45,460	0/0:2,0:2:6:0,6,60	0/0:3,0:3:9:0,9,90	0/0:7,0:7:21:0,21,205	0/0:2,0:2:6:0,6,59	0/0:5,0:5:15:0,15,159	0/0:3,0:3:9:0,9,90	0/0:4,0:4:9:0,9,103	0/0:8,0:8:24:0,24,245	0/0:7,0:7:21:0,21,217	1/1:0,9:9:27:295,27,0	0/0:10,0:10:30:0,30,310	0/0:8,0:8:18:0,18,216	0/0:4,0:4:12:0,12,122	0/0:8,0:8:24:0,24,248	0/0:4,0:4:12:0,12,133	1/1:0,6:6:18:187,18,0	1/1:0,2:2:6:65,6,0	0/0:6,0:6:18:0,18,185	0/0:4,0:4:6:0,6,89	0/0:1,0:1:3:0,3,30	0/0:2,0:2:3:0,3,45	0/0:6,0:6:9:0,9,134	./.:.:.:.:.	0/0:4,0:4:9:0,9,105	./.:.:.:.:.	0/0:20,0:20:60:0,60,654
chr0	30243989	.	A	G	1875.49	.	AC=16;AF=0.071;AN=224;BaseQRankSum=3.934;DP=623;Dels=0.00;FS=2.438;HaplotypeScore=0.0154;InbreedingCoeff=0.4201;MLEAC=14;MLEAF=0.063;MQ=59.50;MQ0=0;MQRankSum=1.607;QD=28.85;ReadPosRankSum=-1.557	GT:AD:DP:GQ:PL	0/0:36,0:36:99:0,102,1146	0/0:12,0:12:36:0,36,381	0/0:8,0:8:21:0,21,235	1/1:0,35:35:99:1155,105,0	0/0:18,0:18:48:0,48,535	0/0:6,0:6:18:0,18,181	0/0:10,0:10:27:0,27,298	0/0:2,0:2:6:0,6,63	1/1:0,1:1:3:35,3,0	1/1:0,6:6:18:192,18,0	./.:.:.:.:.	0/0:16,0:16:48:0,48,512	0/0:8,0:8:24:0,24,254	./.:.:.:.:.	0/0:15,0:15:45:0,45,475	0/0:14,0:14:39:0,39,420	0/0:11,0:11:30:0,30,333	./.:.:.:.:.	0/0:10,0:10:24:0,24,279	0/0:4,0:4:12:0,12,129	./.:.:.:.:.	0/0:4,0:4:12:0,12,130	0/0:13,0:13:39:0,39,418	0/0:14,0:14:42:0,42,444	./.:.:.:.:.	0/0:19,0:19:57:0,57,602	0/0:10,0:10:30:0,30,316	0/0:2,0:2:6:0,6,63	0/0:1,0:1:3:0,3,31	0/0:3,0:3:9:0,9,95	0/0:3,0:3:9:0,9,95	0/0:1,0:1:3:0,3,35	0/0:11,0:11:30:0,30,324	./.:.:.:.:.	0/0:9,0:9:27:0,27,283	./.:.:.:.:.	0/0:24,0:24:57:0,57,681	0/0:7,0:7:21:0,21,221	0/0:7,0:7:21:0,21,221	0/0:1,0:1:3:0,3,33	0/0:3,0:3:9:0,9,103	0/0:12,0:12:36:0,36,378	0/0:11,0:11:33:0,33,342	0/0:15,0:15:45:0,45,479	0/0:9,0:9:24:0,24,269	0/0:6,0:6:18:0,18,184	0/0:6,0:6:15:0,15,178	0/0:1,0:1:3:0,3,33	./.:.:.:.:.	1/1:0,5:5:12:149,12,0	1/1:0,2:2:6:67,6,0	1/1:0,3:3:9:96,9,0	1/1:0,4:4:12:124,12,0	0/0:2,0:2:6:0,6,63	0/0:1,0:1:3:0,3,32	./.:.:.:.:.	0/0:2,0:2:6:0,6,59	0/0:3,0:3:9:0,9,97	0/0:3,0:3:9:0,9,96	0/0:5,0:5:15:0,15,158	0/0:2,0:2:6:0,6,63	./.:.:.:.:.	0/0:9,0:9:27:0,27,284	0/0:8,0:8:24:0,24,252	0/0:2,0:2:6:0,6,67	0/0:2,0:2:6:0,6,64	./.:.:.:.:.	0/0:3,0:3:9:0,9,95	0/0:4,0:4:12:0,12,126	0/0:2,0:2:6:0,6,67	0/0:1,0:1:3:0,3,32	0/0:1,0:1:3:0,3,33	0/0:2,0:2:6:0,6,65	0/0:4,0:4:12:0,12,128	0/0:4,0:4:12:0,12,118	./.:.:.:.:.	0/0:2,0:2:6:0,6,65	./.:.:.:.:.	0/0:1,0:1:3:0,3,32	0/0:3,0:3:9:0,9,97	./.:.:.:.:.	0/0:1,0:1:3:0,3,32	0/0:2,0:2:6:0,6,63	0/0:2,0:2:6:0,6,64	0/0:3,0:3:9:0,9,97	./.:.:.:.:.	./.:.:.:.:.	0/0:2,0:2:6:0,6,61	0/0:4,0:4:12:0,12,116	0/0:1,0:1:3:0,3,32	0/0:3,0:3:9:0,9,97	0/0:1,0:1:3:0,3,33	0/0:4,0:4:12:0,12,129	./.:.:.:.:.	0/0:3,0:3:9:0,9,92	0/0:3,0:3:9:0,9,92	0/0:1,0:1:3:0,3,35	0/0:1,0:1:3:0,3,33	0/0:3,0:3:9:0,9,96	0/0:2,0:2:6:0,6,65	0/0:3,0:3:9:0,9,95	./.:.:.:.:.	./.:.:.:.:.	0/0:4,0:4:12:0,12,130	./.:.:.:.:.	0/0:3,0:3:9:0,9,97	0/0:1,0:1:3:0,3,32	0/0:1,0:1:3:0,3,32	./.:.:.:.:.	0/0:4,0:4:12:0,12,124	0/0:1,0:1:3:0,3,33	./.:.:.:.:.	1/1:0,9:9:24:270,24,0	0/0:2,0:2:6:0,6,63	0/0:1,0:1:3:0,3,33	0/0:2,0:2:6:0,6,63	0/0:1,0:1:3:0,3,31	0/0:4,0:4:12:0,12,126	0/0:7,0:7:21:0,21,223	0/0:6,0:6:18:0,18,189	0/0:1,0:1:3:0,3,32	0/0:1,0:1:3:0,3,33	0/0:5,0:5:15:0,15,158	./.:.:.:.:.	0/0:4,0:4:12:0,12,126	0/0:2,0:2:6:0,6,63	0/0:2,0:2:6:0,6,68	0/0:8,0:8:24:0,24,256	0/0:5,0:5:15:0,15,153	0/0:2,0:2:6:0,6,62	./.:.:.:.:.	0/0:2,0:2:3:0,3,45	0/0:2,0:2:3:0,3,45	./.:.:.:.:.	0/0:4,0:4:6:0,6,89	0/0:3,0:3:9:0,9,95	0/0:12,0:12:36:0,36,403
chr0	30244216	.	G	A	410.37	.	AC=17;AF=0.075;AN=228;DP=618;Dels=0.00;FS=4.395;HaplotypeScore=0.0698;InbreedingCoeff=0.3804;MLEAC=11;MLEAF=0.048;MQ=58.83;MQ0=0;QD=17.84	GT:AD:DP:GQ:PL	0/0:59,0:59:99:0,177,1894	0/0:11,0:11:33:0,33,348	0/0:10,0:10:30:0,30,314	0/0:25,0:25:75:0,75,807	0/0:12,0:12:36:0,36,392	0/0:6,0:6:18:0,18,191	0/0:11,0:11:33:0,33,344	1/1:0,1:1:3:32,3,0	0/0:1,0:1:3:0,3,32	0/0:12,0:12:36:0,36,380	./.:.:.:.:.	0/0:10,0:10:30:0,30,320	0/0:7,0:7:21:0,21,229	./.:.:.:.:.	0/0:8,0:8:24:0,24,254	0/0:9,0:9:27:0,27,285	0/0:15,0:15:45:0,45,483	./.:.:.:.:.	1/1:0,3:3:9:84,9,0	0/0:2,0:2:6:0,6,63	1/1:0,2:2:6:65,6,0	0/0:6,0:6:18:0,18,194	0/0:12,0:12:36:0,36,379	0/0:11,0:11:27:0,27,319	./.:.:.:.:.	0/0:14,0:14:42:0,42,449	0/0:11,0:11:33:0,33,361	0/1:3,1:4:19:19,0,85	0/0:1,0:1:3:0,3,34	0/0:14,0:14:42:0,42,438	0/0:3,0:3:9:0,9,92	0/0:5,0:5:15:0,15,162	0/0:16,0:16:48:0,48,502	./.:.:.:.:.	0/0:14,0:14:42:0,42,444	0/0:3,0:3:9:0,9,99	0/0:4,0:4:12:0,12,123	0/0:5,0:5:15:0,15,164	0/0:9,0:9:27:0,27,283	0/0:4,0:4:12:0,12,136	0/0:3,0:3:9:0,9,101	0/0:6,0:6:18:0,18,191	0/0:7,0:7:21:0,21,221	0/0:16,0:16:48:0,48,504	0/0:8,0:8:24:0,24,254	0/0:20,0:20:60:0,60,639	0/0:5,0:5:15:0,15,159	./.:.:.:.:.	./.:.:.:.:.	0/0:6,0:6:18:0,18,180	./.:.:.:.:.	0/0:2,0:2:6:0,6,63	./.:.:.:.:.	0/0:2,0:2:6:0,6,65	0/0:4,0:4:12:0,12,129	0/0:1,0:1:3:0,3,32	0/0:3,0:3:9:0,9,95	0/0:4,0:4:12:0,12,132	0/0:1,0:1:3:0,3,33	0/0:1,0:1:3:0,3,30	./.:.:.:.:.	0/0:2,0:2:6:0,6,67	0/0:5,0:5:15:0,15,161	0/0:3,0:3:9:0,9,96	0/0:3,0:3:9:0,9,97	./.:.:.:.:.	1/1:0,3:3:9:97,9,0	0/0:4,0:4:12:0,12,128	0/0:3,0:3:9:0,9,100	./.:.:.:.:.	1/1:0,2:2:6:66,6,0	0/0:3,0:3:9:0,9,97	0/0:1,0:1:3:0,3,32	0/0:4,0:4:12:0,12,126	0/0:3,0:3:9:0,9,95	0/0:1,0:1:3:0,3,32	0/0:1,0:1:3:0,3,32	0/0:1,0:1:3:0,3,32	./.:.:.:.:.	1/1:0,2:2:6:61,6,0	0/0:2,0:2:6:0,6,67	0/0:3,0:3:9:0,9,95	./.:.:.:.:.	./.:.:.:.:.	./.:.:.:.:.	0/0:2,0:2:6:0,6,65	./.:.:.:.:.	0/0:6,0:6:18:0,18,186	0/0:1,0:1:3:0,3,31	1/1:0,3:3:9:91,9,0	0/0:1,0:1:3:0,3,32	0/0:3,0:3:9:0,9,94	0/0:3,0:3:9:0,9,95	0/0:2,0:2:6:0,6,59	0/0:2,0:2:6:0,6,63	0/0:4,0:4:12:0,12,127	0/0:4,0:4:12:0,12,127	0/0:2,0:2:6:0,6,68	0/0:4,0:4:9:0,9,107	0/0:4,0:4:12:0,12,127	0/0:4,0:4:12:0,12,130	./.:.:.:.:.	0/0:2,0:2:6:0,6,65	0/0:1,0:1:3:0,3,33	0/0:1,0:1:3:0,3,32	0/0:1,0:1:3:0,3,32	./.:.:.:.:.	0/0:3,0:3:9:0,9,92	./.:.:.:.:.	0/0:1,0:1:3:0,3,32	0/0:2,0:2:6:0,6,65	./.:.:.:.:.	0/0:5,0:5:15:0,15,158	0/0:5,0:5:15:0,15,155	0/0:2,0:2:6:0,6,63	0/0:3,0:3:9:0,9,92	0/0:1,0:1:3:0,3,32	1/1:0,3:3:9:90,9,0	0/0:3,0:3:9:0,9,96	0/0:2,0:2:6:0,6,65	0/0:1,0:1:3:0,3,33	0/0:3,0:3:9:0,9,97	0/0:1,0:1:3:0,3,33	0/0:2,0:2:6:0,6,63	0/0:2,0:2:6:0,6,65	0/0:2,0:2:6:0,6,66	0/0:3,0:3:9:0,9,95	0/0:2,0:2:6:0,6,67	0/0:3,0:3:9:0,9,95	0/0:6,0:6:9:0,9,134	0/0:4,0:4:6:0,6,89	0/0:6,0:6:9:0,9,121	./.:.:.:.:.	0/0:4,0:4:12:0,12,130	./.:.:.:.:.	0/0:2,0:2:3:0,3,32	0/0:22,0:22:66:0,66,743
chr0	30244419	.	T	C	1337.81	.	AC=21;AF=0.088;AN=238;BaseQRankSum=1.305;DP=639;Dels=0.00;FS=5.016;HaplotypeScore=0.0453;InbreedingCoeff=0.4047;MLEAC=17;MLEAF=0.071;MQ=57.76;MQ0=0;MQRankSum=4.612;QD=21.24;ReadPosRankSum=0.554	GT:AD:DP:GQ:PL	0/0:26,0:26:78:0,78,824	0/0:16,0:16:45:0,45,473	0/0:14,0:14:33:0,33,375	0/0:25,0:25:72:0,72,746	0/0:19,0:19:48:0,48,535	0/0:5,0:5:12:0,12,138	0/0:11,0:11:24:0,24,275	0/0:1,0:1:3:0,3,33	0/0:2,0:2:6:0,6,65	0/0:7,0:7:21:0,21,222	0/0:2,0:2:6:0,6,60	1/1:0,10:10:24:271,24,0	0/0:13,0:13:39:0,39,404	./.:.:.:.:.	0/0:6,0:6:18:0,18,191	0/0:11,0:11:24:0,24,291	0/0:9,0:9:27:0,27,276	0/0:3,0:3:9:0,9,95	0/0:5,0:5:12:0,12,138	0/0:2,0:2:6:0,6,61	0/0:2,0:2:6:0,6,66	0/0:9,0:9:24:0,24,260	0/0:14,0:14:36:0,36,393	0/1:5,6:11:99:147,0,107	./.:.:.:.:.	1/1:0,15:15:39:446,39,0	0/0:5,0:5:12:0,12,138	0/0:1,0:1:3:0,3,33	./.:.:.:.:.	0/0:15,0:15:39:0,39,436	0/0:1,0:1:3:0,3,30	0/0:1,0:1:3:0,3,32	0/0:16,0:16:42:0,42,458	./.:.:.:.:.	0/0:11,0:11:30:0,30,315	0/0:3,0:3:9:0,9,99	0/0:13,0:13:36:0,36,381	0/0:7,0:7:21:0,21,217	0/0:18,0:18:45:0,45,495	1/1:0,1:1:3:32,3,0	0/0:1,0:1:3:0,3,33	0/0:8,0:8:24:0,24,246	0/0:18,0:18:42:0,42,486	0/0:16,0:16:45:0,45,474	0/0:16,0:16:36:0,36,434	0/0:14,0:14:36:0,36,387	0/0:4,0:4:9:0,9,108	./.:.:.:.:.	0/0:2,0:2:3:0,3,45	0/0:5,0:5:15:0,15,159	0/0:1,0:1:3:0,3,32	0/0:2,0:2:3:0,3,45	0/0:4,0:4:9:0,9,105	0/0:1,0:1:3:0,3,32	0/0:3,0:3:6:0,6,76	0/0:3,0:3:9:0,9,93	0/0:8,0:8:21:0,21,225	0/0:4,0:4:12:0,12,125	./.:.:.:.:.	0/0:2,0:2:6:0,6,61	0/0:7,0:7:15:0,15,190	0/0:1,0:1:3:0,3,33	0/0:3,0:3:9:0,9,91	0/0:2,0:2:6:0,6,63	0/0:8,0:8:18:0,18,207	0/0:5,0:5:15:0,15,151	0/0:2,0:2:6:0,6,61	0/0:5,0:5:12:0,12,132	0/0:2,0:2:6:0,6,59	./.:.:.:.:.	0/0:4,0:4:12:0,12,129	./.:.:.:.:.	0/0:1,0:1:3:0,3,32	0/0:6,0:6:18:0,18,185	./.:.:.:.:.	0/0:1,0:1:3:0,3,30	0/0:3,0:3:9:0,9,90	0/0:1,0:1:3:0,3,30	1/1:0,2:2:6:59,6,0	./.:.:.:.:.	./.:.:.:.:.	0/0:3,0:3:9:0,9,94	0/0:2,0:2:6:0,6,60	0/0:3,0:3:9:0,9,86	0/0:1,0:1:3:0,3,29	0/0:4,0:4:12:0,12,135	./.:.:.:.:.	0/0:6,0:6:18:0,18,195	0/0:2,0:2:6:0,6,61	0/0:2,0:2:6:0,6,60	0/0:2,0:2:3:0,3,45	0/0:3,0:3:9:0,9,94	./.:.:.:.:.	0/0:1,0:1:3:0,3,30	0/0:1,0:1:3:0,3,32	0/0:1,0:1:3:0,3,30	0/0:3,0:3:9:0,9,89	0/0:1,0:1:3:0,3,30	0/0:1,0:1:3:0,3,30	0/0:3,0:3:9:0,9,94	0/0:2,0:2:6:0,6,64	0/0:2,0:2:6:0,6,64	0/0:2,0:2:6:0,6,61	0/0:1,0:1:3:0,3,30	./.:.:.:.:.	0/0:5,0:5:12:0,12,137	0/0:2,0:2:6:0,6,62	0/0:5,0:5:12:0,12,136	./.:.:.:.:.	1/1:0,6:6:12:149,12,0	0/0:6,0:6:18:0,18,182	./.:.:.:.:.	0/0:3,0:3:9:0,9,91	0/0:4,0:4:12:0,12,123	0/0:1,0:1:3:0,3,32	0/0:3,0:3:9:0,9,92	0/0:1,0:1:3:0,3,32	0/0:1,0:1:3:0,3,29	./.:.:.:.:.	0/0:4,0:4:12:0,12,121	0/0:9,0:9:18:0,18,227	1/1:0,3:3:9:97,9,0	0/0:4,0:4:9:0,9,110	0/0:3,0:3:9:0,9,93	0/0:1,0:1:3:0,3,30	0/0:2,0:2:6:0,6,59	0/0:3,0:3:9:0,9,95	0/0:3,0:3:9:0,9,92	0/0:3,0:3:9:0,9,94	1/1:0,4:4:9:108,9,0	1/1:0,2:2:3:45,3,0	0/0:4,0:4:6:0,6,89	0/0:2,0:2:3:0,3,45	1/1:0,5:5:12:138,12,0	./.:.:.:.:.	1/1:0,4:4:6:89,6,0	0/0:5,0:5:15:0,15,163
chr0	30244516	.	C	T	796.24	.	AC=16;AF=0.076;AN=210;BaseQRankSum=-3.883;DP=368;Dels=0.00;FS=0.000;HaplotypeScore=0.1426;InbreedingCoeff=0.2941;MLEAC=14;MLEAF=0.067;MQ=59.52;MQ0=0;MQRankSum=3.388;QD=23.42;ReadPosRankSum=-0.566	GT:AD:DP:GQ:PL	0/0:17,0:17:42:0,42,497	0/0:4,0:4:12:0,12,128	0/0:11,0:11:33:0,33,355	1/1:0,12:12:33:356,33,0	0/0:5,0:5:15:0,15,163	0/0:4,0:4:12:0,12,123	0/0:5,0:5:15:0,15,156	0/0:2,0:2:6:0,6,63	1/1:0,1:1:3:31,3,0	1/1:0,8:8:24:244,24,0	./.:.:.:.:.	0/0:5,0:5:15:0,15,150	0/0:9,0:9:27:0,27,284	0/0:1,0:1:3:0,3,32	0/0:7,0:7:21:0,21,217	0/0:5,0:5:12:0,12,138	0/0:5,0:5:15:0,15,160	./.:.:.:.:.	0/0:2,0:2:6:0,6,62	0/0:1,0:1:3:0,3,31	./.:.:.:.:.	0/0:7,0:7:15:0,15,184	0/0:11,0:11:33:0,33,350	0/0:4,0:4:12:0,12,128	./.:.:.:.:.	0/0:11,0:11:21:0,21,272	0/0:4,0:4:12:0,12,130	0/0:1,0:1:3:0,3,32	./.:.:.:.:.	0/0:11,0:11:24:0,24,294	./.:.:.:.:.	0/0:2,0:2:6:0,6,66	0/0:7,0:7:15:0,15,186	0/0:1,0:1:3:0,3,31	0/0:5,0:5:15:0,15,157	0/0:1,0:1:3:0,3,34	0/0:7,0:7:18:0,18,206	0/0:4,0:4:9:0,9,106	0/0:5,0:5:15:0,15,161	0/0:1,0:1:3:0,3,33	./.:.:.:.:.	0/0:2,0:2:6:0,6,62	0/0:15,0:15:33:0,33,405	0/0:6,0:6:18:0,18,193	0/0:6,0:6:12:0,12,153	0/0:1,0:1:3:0,3,33	0/0:3,0:3:9:0,9,95	./.:.:.:.:.	0/0:3,0:3:9:0,9,95	1/1:0,3:3:6:61,6,0	1/1:0,1:1:3:32,3,0	1/1:0,1:1:3:32,3,0	1/1:0,1:1:3:31,3,0	0/0:1,0:1:3:0,3,32	0/0:1,0:1:3:0,3,31	./.:.:.:.:.	0/0:3,0:3:9:0,9,94	0/0:7,0:7:21:0,21,219	./.:.:.:.:.	./.:.:.:.:.	0/0:1,0:1:3:0,3,34	0/0:1,0:1:3:0,3,32	0/0:3,0:3:9:0,9,93	./.:.:.:.:.	0/0:4,0:4:12:0,12,125	0/0:2,0:2:6:0,6,63	0/0:2,0:2:6:0,6,64	0/0:1,0:1:3:0,3,32	0/0:2,0:2:3:0,3,45	./.:.:.:.:.	0/0:1,0:1:3:0,3,31	./.:.:.:.:.	./.:.:.:.:.	0/0:3,0:3:9:0,9,96	0/0:1,0:1:3:0,3,32	0/0:1,0:1:3:0,3,31	0/0:5,0:5:15:0,15,158	./.:.:.:.:.	0/0:3,0:3:9:0,9,95	0/0:3,0:3:6:0,6,79	./.:.:.:.:.	0/0:1,0:1:3:0,3,33	0/0:2,0:2:6:0,6,63	./.:.:.:.:.	./.:.:.:.:.	0/0:2,0:2:6:0,6,67	0/0:2,0:2:6:0,6,63	0/0:2,0:2:6:0,6,65	./.:.:.:.:.	0/0:2,0:2:6:0,6,67	0/0:1,0:1:3:0,3,32	0/0:2,0:2:6:0,6,65	0/0:2,0:2:6:0,6,61	0/0:1,0:1:3:0,3,31	./.:.:.:.:.	./.:.:.:.:.	0/0:1,0:1:3:0,3,33	0/0:1,0:1:3:0,3,31	0/0:1,0:1:3:0,3,32	0/0:1,0:1:3:0,3,32	0/0:1,0:1:3:0,3,31	./.:.:.:.:.	./.:.:.:.:.	./.:.:.:.:.	0/0:2,0:2:6:0,6,62	0/0:3,0:3:9:0,9,95	0/0:1,0:1:3:0,3,32	0/0:1,0:1:3:0,3,33	./.:.:.:.:.	0/0:2,0:2:6:0,6,67	0/0:2,0:2:6:0,6,61	./.:.:.:.:.	1/1:0,7:7:18:194,18,0	0/0:4,0:4:12:0,12,127	0/0:2,0:2:6:0,6,67	0/0:3,0:3:9:0,9,95	0/0:2,0:2:3:0,3,45	0/0:2,0:2:6:0,6,62	0/0:1,0:1:3:0,3,32	0/0:3,0:3:9:0,9,97	0/0:1,0:1:3:0,3,30	0/0:3,0:3:9:0,9,94	./.:.:.:.:.	0/0:3,0:3:6:0,6,79	0/0:2,0:2:3:0,3,45	0/0:1,0:1:3:0,3,33	0/0:2,0:2:6:0,6,63	0/0:3,0:3:9:0,9,95	0/0:5,0:5:12:0,12,143	./.:.:.:.:.	./.:.:.:.:.	0/0:2,0:2:3:0,3,44	0/0:4,0:4:6:0,6,89	./.:.:.:.:.	./.:.:.:.:.	0/0:2,0:2:3:0,3,45	0/0:10,0:10:30:0,30,346
chr0	30245232	.	C	T	4719.26	.	AC=58;AF=0.225;AN=258;BaseQRankSum=3.263;DP=730;Dels=0.00;FS=4.826;HaplotypeScore=0.1068;InbreedingCoeff=0.6782;MLEAC=52;MLEAF=0.202;MQ=59.59;MQ0=0;MQRankSum=-0.452;QD=28.78;ReadPosRankSum=-0.814	GT:AD:DP:GQ:PL	1/1:0,49:49:99:1592,147,0	0/0:16,0:16:45:0,45,472	0/0:7,0:7:21:0,21,209	0/0:30,0:30:81:0,81,859	1/1:0,5:5:15:163,15,0	0/0:12,0:12:36:0,36,363	0/0:8,0:8:24:0,24,251	0/0:3,0:3:9:0,9,92	0/0:1,0:1:3:0,3,32	0/0:13,0:13:39:0,39,401	0/0:1,0:1:3:0,3,32	0/0:9,0:9:27:0,27,262	0/0:8,0:8:21:0,21,231	0/0:1,0:1:3:0,3,32	1/1:0,9:9:27:287,27,0	1/1:0,11:11:33:347,33,0	0/0:10,0:10:30:0,30,310	1/1:0,1:1:3:34,3,0	0/0:7,0:7:21:0,21,200	0/0:8,0:8:24:0,24,248	0/0:5,0:5:15:0,15,162	0/0:12,0:12:30:0,30,338	0/0:15,0:15:42:0,42,452	0/0:17,0:17:51:0,51,512	0/0:1,0:1:3:0,3,30	0/0:10,0:10:30:0,30,315	0/0:11,0:11:27:0,27,309	1/1:0,5:5:15:156,15,0	1/1:0,1:1:3:24,3,0	1/1:0,20:20:54:593,54,0	1/1:0,3:3:9:89,9,0	1/1:0,2:2:6:68,6,0	0/0:16,0:16:48:0,48,492	0/0:2,0:2:6:0,6,61	0/0:15,0:15:45:0,45,454	0/0:2,0:2:6:0,6,63	0/0:11,0:11:33:0,33,343	0/0:10,0:10:30:0,30,315	1/1:0,7:7:21:222,21,0	./.:.:.:.:.	1/1:0,4:4:12:137,12,0	0/0:10,0:10:24:0,24,267	0/0:16,0:16:45:0,45,471	0/0:9,0:9:27:0,27,278	0/0:15,0:15:42:0,42,440	0/0:16,0:16:42:0,42,443	0/0:15,0:15:42:0,42,460	0/0:4,0:4:12:0,12,134	1/1:0,1:1:3:32,3,0	0/0:5,0:5:15:0,15,157	0/0:1,0:1:3:0,3,29	0/0:1,0:1:3:0,3,32	0/0:1,0:1:3:0,3,31	0/0:3,0:3:9:0,9,97	0/0:7,0:7:21:0,21,202	0/0:3,0:3:9:0,9,94	0/0:1,0:1:3:0,3,32	0/0:3,0:3:9:0,9,95	0/0:1,0:1:3:0,3,30	0/0:4,0:4:12:0,12,130	1/1:0,4:4:12:129,12,0	1/1:0,1:1:3:32,3,0	0/0:2,0:2:6:0,6,61	0/0:4,0:4:12:0,12,124	0/0:3,0:3:9:0,9,92	1/1:0,1:1:3:32,3,0	0/0:3,0:3:9:0,9,95	0/0:3,0:3:9:0,9,92	1/1:0,3:3:9:95,9,0	./.:.:.:.:.	./.:.:.:.:.	0/0:4,0:4:12:0,12,123	0/0:1,0:1:3:0,3,31	./.:.:.:.:.	0/0:7,0:7:21:0,21,216	0/0:1,0:1:3:0,3,31	0/0:5,0:5:12:0,12,141	0/0:5,0:5:15:0,15,149	0/0:2,0:2:6:0,6,65	0/0:4,0:4:6:0,6,89	0/0:3,0:3:9:0,9,85	0/0:2,0:2:6:0,6,63	0/0:4,0:4:12:0,12,124	0/0:3,0:3:9:0,9,89	0/0:4,0:4:12:0,12,126	0/0:3,0:3:9:0,9,83	1/1:0,4:4:12:131,12,0	0/0:1,0:1:3:0,3,31	1/1:0,5:5:15:157,15,0	0/0:1,0:1:3:0,3,34	./.:.:.:.:.	0/0:3,0:3:9:0,9,88	1/1:0,1:1:3:32,3,0	1/1:0,1:1:3:31,3,0	0/0:1,0:1:3:0,3,33	1/1:0,1:1:3:31,3,0	1/1:0,3:3:9:97,9,0	0/0:1,0:1:3:0,3,31	1/1:0,4:4:12:126,12,0	0/0:3,0:3:9:0,9,91	0/0:7,0:7:21:0,21,221	0/0:3,0:3:9:0,9,77	1/1:0,6:6:18:178,18,0	0/0:2,0:2:6:0,6,63	0/0:2,0:2:6:0,6,62	0/0:5,0:5:12:0,12,140	0/0:3,0:3:9:0,9,97	0/0:5,0:5:12:0,12,129	0/0:6,0:6:18:0,18,184	0/0:4,0:4:12:0,12,122	0/0:7,0:7:21:0,21,210	0/0:6,0:6:18:0,18,186	0/0:7,0:7:18:0,18,187	1/1:0,2:2:6:63,6,0	1/1:0,6:6:18:195,18,0	1/1:0,1:1:3:31,3,0	1/1:0,3:3:9:97,9,0	./.:.:.:.:.	0/0:2,0:2:6:0,6,61	0/0:2,0:2:6:0,6,63	0/0:3,0:3:9:0,9,91	0/0:2,0:2:6:0,6,63	0/0:6,0:6:18:0,18,180	0/0:2,0:2:6:0,6,63	0/0:4,0:4:12:0,12,122	0/0:4,0:4:9:0,9,104	0/0:2,0:2:6:0,6,60	0/0:3,0:3:9:0,9,97	0/0:3,0:3:9:0,9,92	0/0:5,0:5:9:0,9,121	./.:.:.:.:.	0/0:1,0:1:3:0,3,32	./.:.:.:.:.	0/0:6,0:6:12:0,12,148	0/0:1,0:1:3:0,3,31	0/0:5,0:5:9:0,9,112	0/0:9,0:9:27:0,27,288
chr0	30245430	.	G	T	2322.85	.	AC=23;AF=0.088;AN=262;BaseQRankSum=-1.474;DP=960;Dels=0.00;FS=6.701;HaplotypeScore=0.0851;InbreedingCoeff=0.5215;MLEAC=20;MLEAF=0.076;MQ=58.48;MQ0=0;MQRankSum=-0.122;QD=24.45;ReadPosRankSum=-1.919	GT:AD:DP:GQ:PL	0/0:51,0:51:99:0,153,1643	0/0:14,0:14:42:0,42,447	0/0:16,0:16:48:0,48,505	0/0:44,0:44:99:0,132,1346	0/0:10,0:10:30:0,30,314	0/0:16,0:16:48:0,48,497	0/0:16,0:16:42:0,42,460	0/0:5,0:5:15:0,15,171	0/0:3,0:3:9:0,9,99	0/0:20,0:20:57:0,57,618	0/0:4,0:4:12:0,12,128	0/0:8,0:8:24:0,24,253	0/0:13,0:13:36:0,36,391	0/0:2,0:2:6:0,6,52	0/0:12,0:12:36:0,36,374	0/0:26,0:26:78:0,78,810	1/1:0,14:14:42:445,42,0	0/0:5,0:5:15:0,15,154	0/0:11,0:11:30:0,30,334	0/0:8,0:8:24:0,24,260	0/0:5,0:5:15:0,15,162	0/0:14,0:14:39:0,39,420	0/0:22,0:22:66:0,66,691	0/0:22,0:22:57:0,57,634	0/0:2,0:2:6:0,6,67	0/0:21,0:21:60:0,60,654	1/1:0,9:9:27:279,27,0	0/0:9,0:9:27:0,27,295	0/0:3,0:3:9:0,9,100	0/0:28,0:28:84:0,84,885	0/0:5,0:5:15:0,15,148	0/0:3,0:3:9:0,9,101	1/1:0,19:19:57:586,57,0	0/1:1,6:7:11:170,0,11	0/0:13,0:13:39:0,39,419	1/1:0,4:4:12:128,12,0	0/0:20,0:20:57:0,57,615	0/1:1,7:8:8:190,0,8	0/0:14,0:14:42:0,42,433	0/0:3,0:3:9:0,9,100	0/0:7,0:7:21:0,21,230	0/0:14,0:14:42:0,42,442	0/0:9,0:9:27:0,27,294	0/0:19,0:19:57:0,57,593	0/0:15,0:15:45:0,45,461	0/0:26,0:26:72:0,72,775	0/0:10,0:10:27:0,27,286	0/0:3,0:3:9:0,9,101	0/0:1,0:1:3:0,3,32	0/0:4,0:4:12:0,12,126	./.:.:.:.:.	0/0:2,0:2:6:0,6,63	0/0:5,0:5:15:0,15,160	0/0:1,0:1:3:0,3,32	0/0:3,0:3:9:0,9,92	1/1:0,9:9:27:286,27,0	0/0:2,0:2:6:0,6,64	0/0:3,0:3:9:0,9,99	1/1:0,2:2:6:65,6,0	0/0:4,0:4:12:0,12,124	0/0:8,0:8:18:0,18,217	0/0:3,0:3:9:0,9,95	1/1:0,8:8:24:249,24,0	0/0:6,0:6:18:0,18,189	1/1:0,2:2:6:61,6,0	0/0:2,0:2:6:0,6,64	0/0:2,0:2:6:0,6,61	1/1:0,1:1:3:31,3,0	0/0:2,0:2:6:0,6,68	0/0:2,0:2:6:0,6,63	0/0:1,0:1:3:0,3,34	0/0:3,0:3:9:0,9,92	0/0:4,0:4:12:0,12,128	0/0:5,0:5:12:0,12,140	0/0:5,0:5:15:0,15,153	0/0:4,0:4:12:0,12,126	0/0:4,0:4:12:0,12,128	0/0:4,0:4:12:0,12,126	0/0:2,0:2:6:0,6,63	0/0:4,0:4:9:0,9,106	0/0:6,0:6:18:0,18,189	0/0:1,0:1:3:0,3,32	0/0:7,0:7:21:0,21,227	0/0:4,0:4:12:0,12,126	0/0:2,0:2:6:0,6,61	0/0:3,0:3:9:0,9,100	0/0:4,0:5:12:0,12,128	0/0:4,0:4:12:0,12,132	0/0:3,0:3:9:0,9,96	0/0:1,0:1:3:0,3,33	0/0:1,0:1:3:0,3,32	1/1:0,4:4:12:118,12,0	./.:.:.:.:.	./.:.:.:.:.	0/0:3,0:3:9:0,9,95	0/0:3,0:3:9:0,9,97	0/0:3,0:3:9:0,9,96	./.:.:.:.:.	0/0:5,0:5:15:0,15,158	0/0:3,0:3:9:0,9,97	0/1:7,1:8:7:7,0,205	./.:.:.:.:.	0/0:5,0:5:15:0,15,156	0/0:3,0:3:9:0,9,98	0/0:5,0:5:15:0,15,152	0/0:2,0:2:6:0,6,66	0/0:5,0:5:15:0,15,164	0/0:6,0:6:15:0,15,165	0/0:5,0:5:15:0,15,163	0/0:5,0:5:15:0,15,157	0/0:7,0:7:21:0,21,211	0/0:5,0:5:15:0,15,165	0/0:3,0:3:9:0,9,92	0/0:4,0:4:12:0,12,120	0/0:2,0:2:3:0,3,32	0/0:2,0:2:6:0,6,63	0/0:5,0:5:15:0,15,155	0/0:3,0:3:9:0,9,93	0/0:2,0:2:6:0,6,61	0/0:3,0:3:9:0,9,95	./.:.:.:.:.	0/0:3,0:3:9:0,9,98	0/0:4,0:4:12:0,12,126	0/0:5,0:5:15:0,15,156	0/0:4,0:4:12:0,12,117	0/0:4,0:4:12:0,12,125	0/0:3,0:3:9:0,9,93	0/0:3,0:3:9:0,9,95	0/0:5,0:5:15:0,15,156	0/0:8,0:8:15:0,15,197	0/0:2,0:2:3:0,3,45	0/0:2,0:2:3:0,3,45	0/0:7,0:7:15:0,15,184	0/0:4,0:4:6:0,6,89	0/0:6,0:6:12:0,12,145	0/0:6,0:6:15:0,15,165	0/0:16,0:16:48:0,48,547
chr0	30245628	.	C	T	2558.73	.	AC=25;AF=0.098;AN=256;BaseQRankSum=-4.622;DP=881;Dels=0.00;FS=2.292;HaplotypeScore=0.1762;InbreedingCoeff=0.5149;MLEAC=23;MLEAF=0.090;MQ=57.30;MQ0=0;MQRankSum=1.310;QD=23.05;ReadPosRankSum=1.014	GT:AD:DP:GQ:PL	0/0:37,0:37:99:0,102,1106	0/0:11,0:11:27:0,27,313	0/0:14,0:14:36:0,36,415	0/0:39,0:39:99:0,114,1212	0/0:15,0:15:42:0,42,462	0/0:8,0:8:18:0,18,214	0/0:17,0:17:48:0,48,517	0/0:3,0:3:9:0,9,98	./.:.:.:.:.	0/0:20,0:20:54:0,54,596	0/0:4,0:4:12:0,12,131	0/0:14,0:14:39:0,39,424	0/0:13,0:13:36:0,36,391	0/0:1,0:1:3:0,3,32	0/0:19,0:19:48:0,48,562	0/0:20,0:20:57:0,57,617	1/1:0,20:20:57:604,57,0	0/0:4,0:4:12:0,12,131	0/0:10,0:10:24:0,24,280	0/0:13,0:13:36:0,36,374	0/0:7,0:7:21:0,21,229	0/0:28,0:28:72:0,72,802	0/0:12,0:12:33:0,33,361	0/0:18,0:18:51:0,51,553	0/0:5,0:5:15:0,15,162	0/0:19,0:19:51:0,51,555	1/1:0,12:12:33:350,33,0	0/0:4,0:4:12:0,12,132	0/0:3,0:3:9:0,9,93	0/0:21,0:21:63:0,63,661	0/0:5,0:5:15:0,15,155	0/0:3,0:3:9:0,9,96	1/1:0,17:17:45:497,45,0	1/1:0,2:2:6:66,6,0	0/1:8,1:9:10:10,0,179	0/1:2,6:8:39:161,0,39	0/0:12,0:12:36:0,36,375	1/1:0,10:11:27:287,27,0	0/0:9,0:9:24:0,24,261	0/0:4,0:4:12:0,12,133	0/0:7,0:7:21:0,21,226	0/0:9,0:9:27:0,27,291	0/0:15,0:15:36:0,36,411	0/0:10,0:10:24:0,24,281	0/0:9,0:9:24:0,24,271	0/0:15,0:15:42:0,42,436	0/0:11,0:11:30:0,30,336	0/0:4,0:4:12:0,12,132	./.:.:.:.:.	0/0:4,0:4:9:0,9,109	0/0:1,0:1:3:0,3,29	0/0:5,0:5:12:0,12,144	0/0:6,0:6:18:0,18,186	0/0:1,0:1:3:0,3,26	0/0:3,0:3:9:0,9,95	0/1:1,9:10:1:248,0,1	0/0:4,0:4:9:0,9,109	0/0:4,0:4:9:0,9,109	1/1:0,4:4:12:126,12,0	0/0:8,0:8:21:0,21,226	0/0:3,0:3:9:0,9,92	0/0:2,0:2:6:0,6,63	1/1:0,2:2:3:45,3,0	0/0:6,0:6:18:0,18,200	1/1:0,5:5:15:152,15,0	0/0:2,0:2:3:0,3,45	0/0:1,0:1:3:0,3,32	1/1:0,3:3:9:83,9,0	0/0:3,0:3:9:0,9,97	0/0:4,0:4:12:0,12,126	0/0:1,0:1:3:0,3,31	0/0:5,0:5:9:0,9,108	./.:.:.:.:.	0/0:1,0:1:3:0,3,31	0/0:5,0:5:15:0,15,154	0/0:4,0:4:12:0,12,130	0/0:2,0:2:6:0,6,69	0/0:1,0:1:3:0,3,33	./.:.:.:.:.	0/0:2,0:2:6:0,6,67	0/0:1,0:1:3:0,3,33	0/0:3,0:3:9:0,9,97	0/0:5,0:5:15:0,15,161	./.:.:.:.:.	0/0:6,0:6:18:0,18,183	0/0:2,0:2:6:0,6,65	0/0:6,0:6:15:0,15,174	0/0:3,0:3:9:0,9,98	0/0:5,0:5:15:0,15,148	0/0:2,0:2:6:0,6,59	0/0:2,0:2:3:0,3,45	1/1:0,1:1:3:33,3,0	0/0:2,0:2:6:0,6,61	0/0:1,0:1:3:0,3,33	0/0:2,0:2:6:0,6,64	0/0:7,0:7:21:0,21,227	0/0:2,0:2:6:0,6,64	./.:.:.:.:.	0/0:3,0:3:9:0,9,99	0/0:2,0:2:6:0,6,65	./.:.:.:.:.	./.:.:.:.:.	0/0:2,0:2:3:0,3,45	0/0:3,0:3:6:0,6,78	0/0:4,0:4:12:0,12,126	0/0:5,0:5:15:0,15,162	0/0:5,0:5:15:0,15,165	0/0:5,0:5:15:0,15,150	0/0:5,0:5:15:0,15,162	1/1:0,7:7:18:199,18,0	0/0:2,0:2:6:0,6,64	0/0:5,0:5:15:0,15,164	0/0:11,0:11:30:0,30,334	0/0:4,0:4:12:0,12,131	0/0:1,0:1:3:0,3,32	0/0:5,0:5:15:0,15,158	0/0:6,0:6:15:0,15,173	0/0:4,0:4:9:0,9,108	0/0:4,0:4:12:0,12,133	0/0:3,0:3:9:0,9,97	0/0:6,0:6:18:0,18,188	0/0:4,0:4:12:0,12,131	0/0:3,0:3:9:0,9,92	0/0:6,0:6:18:0,18,186	0/0:4,0:4:9:0,9,104	0/0:6,0:6:15:0,15,171	0/0:4,0:4:9:0,9,111	0/0:4,0:4:12:0,12,127	0/0:6,0:6:18:0,18,192	0/0:2,0:2:3:0,3,45	0/0:2,0:2:6:0,6,63	./.:.:.:.:.	0/0:3,0:3:6:0,6,75	0/0:6,0:6:9:0,9,134	0/0:3,0:3:6:0,6,76	0/0:2,0:2:3:0,3,45	0/0:9,0:9:27:0,27,290
chr0	30272870	.	G	A	1189.23	.	AC=17;AF=0.068;AN=250;BaseQRankSum=-5.357;DP=1364;Dels=0.00;FS=6.204;HaplotypeScore=0.0642;InbreedingCoeff=0.3279;MLEAC=13;MLEAF=0.052;MQ=29.11;MQ0=40;MQRankSum=0.303;QD=15.86;ReadPosRankSum=1.079	GT:AD:DP:GQ:PL	0/0:65,0:65:99:0,120,1300	0/1:2,13:15:27:263,0,27	0/0:19,0:19:45:0,45,478	0/0:70,0:70:99:0,162,1668	0/0:16,0:16:45:0,45,469	0/0:28,0:28:60:0,60,618	0/0:30,0:30:63:0,63,650	0/0:4,0:4:3:0,3,32	./.:.:.:.:.	0/0:27,0:27:54:0,54,559	0/0:2,0:2:3:0,3,32	0/0:24,0:24:57:0,57,607	0/0:19,0:19:39:0,39,412	./.:.:.:.:.	0/0:30,0:30:63:0,63,663	0/0:30,0:30:51:0,51,524	0/0:26,0:26:66:0,66,678	0/0:1,0:1:3:0,3,35	0/0:12,0:12:21:0,21,217	0/0:16,0:16:36:0,36,376	0/0:2,0:2:3:0,3,33	0/0:30,0:30:66:0,66,694	0/0:22,0:22:45:0,45,472	0/0:29,0:29:60:0,60,629	0/0:3,0:3:3:0,3,32	0/0:27,0:27:57:0,57,598	0/0:18,0:18:48:0,48,494	0/0:7,0:7:6:0,6,65	0/0:4,0:4:3:0,3,32	0/0:28,0:28:54:0,54,551	./.:.:.:.:.	0/0:6,0:6:6:0,6,65	0/0:25,0:25:48:0,48,497	0/0:4,0:4:9:0,9,94	0/0:29,0:29:51:0,51,528	./.:.:.:.:.	0/0:23,0:23:57:0,57,597	0/0:19,0:19:45:0,45,465	0/0:27,0:27:51:0,51,520	./.:.:.:.:.	0/0:5,0:5:3:0,3,31	0/0:20,0:20:45:0,45,469	0/0:19,0:19:51:0,51,536	0/0:22,0:22:45:0,45,467	0/0:23,0:23:57:0,57,581	0/1:2,28:30:0:526,0,0	0/0:13,0:13:36:0,36,379	0/0:3,0:3:3:0,3,32	./.:.:.:.:.	1/1:0,2:2:6:59,6,0	0/0:2,0:2:6:0,6,64	0/0:7,0:7:18:0,18,189	0/0:13,0:13:21:0,21,224	0/0:5,0:5:15:0,15,156	0/0:3,0:3:3:0,3,31	0/0:6,0:6:6:0,6,63	0/0:3,0:3:9:0,9,95	0/0:8,0:8:18:0,18,189	0/0:5,0:5:9:0,9,96	0/0:7,0:7:12:0,12,130	0/0:1,0:1:3:0,3,32	0/0:5,0:5:9:0,9,95	0/0:11,0:11:30:0,30,310	0/0:6,0:6:15:0,15,153	0/0:11,0:11:21:0,21,224	0/0:10,0:10:9:0,9,97	0/0:4,0:4:3:0,3,31	0/0:13,0:13:21:0,21,213	0/0:7,0:7:9:0,9,92	./.:.:.:.:.	1/1:0,3:3:3:29,3,0	0/0:6,0:7:18:0,18,189	0/0:4,0:4:6:0,6,61	0/0:7,0:7:18:0,18,188	0/0:3,0:3:9:0,9,92	0/0:3,0:3:3:0,3,32	0/0:1,0:1:3:0,3,31	0/0:3,0:3:6:0,6,62	0/0:3,0:3:9:0,9,95	0/0:8,0:8:3:0,3,32	./.:.:.:.:.	0/0:3,0:3:9:0,9,96	0/0:10,0:10:6:0,6,67	0/0:9,0:9:18:0,18,186	0/0:6,0:6:18:0,18,187	0/0:5,0:5:3:0,3,30	0/0:4,0:4:9:0,9,92	0/0:5,0:5:6:0,6,67	0/0:6,0:6:6:0,6,62	0/0:7,0:7:9:0,9,96	0/0:6,0:6:6:0,6,61	0/0:7,0:7:15:0,15,156	0/0:4,0:4:12:0,12,122	./.:.:.:.:.	0/0:6,0:6:18:0,18,194	0/0:1,0:1:3:0,3,32	0/0:10,0:10:6:0,6,56	0/0:5,0:5:15:0,15,162	./.:.:.:.:.	0/0:2,0:2:6:0,6,61	0/0:3,0:3:6:0,6,60	0/0:4,0:4:3:0,3,32	0/0:4,0:4:6:0,6,62	0/0:5,0:5:15:0,15,160	0/0:2,1:3:6:0,6,65	0/0:7,0:7:21:0,21,223	0/0:2,0:2:3:0,3,29	0/0:6,0:6:12:0,12,130	0/0:3,0:3:6:0,6,62	0/0:8,0:8:6:0,6,61	0/0:9,0:9:15:0,15,158	0/0:3,0:3:6:0,6,63	0/0:8,0:8:21:0,21,221	0/0:16,0:16:36:0,36,372	0/0:6,0:6:9:0,9,95	0/0:2,0:2:6:0,6,65	0/0:7,0:7:21:0,21,220	0/0:6,0:6:15:0,15,155	0/0:2,0:2:6:0,6,65	0/0:4,0:4:12:0,12,126	1/1:1,2:3:6:61,6,0	0/1:1,4:6:17:105,0,17	0/0:7,0:7:18:0,18,188	0/0:3,0:3:3:0,3,31	0/0:5,0:5:9:0,9,94	0/0:10,0:10:30:0,30,299	0/0:7,0:7:6:0,6,61	0/0:8,0:8:15:0,15,158	1/1:2,1:3:3:29,3,0	1/1:0,1:1:3:30,3,0	./.:.:.:.:.	./.:.:.:.:.	0/0:2,0:2:3:0,3,45	1/1:0,8:9:21:223,21,0	0/0:4,0:5:6:0,6,89	1/1:1,2:3:6:61,6,0	0/0:38,0:38:39:0,39,412
chr0	30273940	.	A	T	1846.16	.	AC=55;AF=0.270;AN=204;BaseQRankSum=-1.970;DP=354;Dels=0.00;FS=1.058;HaplotypeScore=0.0358;InbreedingCoeff=0.5217;MLEAC=43;MLEAF=0.211;MQ=59.22;MQ0=0;MQRankSum=0.592;QD=23.37;ReadPosRankSum=0.904	GT:AD:DP:GQ:PL	0/0:19,0:19:54:0,54,595	1/1:0,8:8:21:234,21,0	0/0:11,0:11:33:0,33,336	0/0:14,0:14:39:0,39,415	0/0:6,0:6:18:0,18,185	0/0:2,0:2:6:0,6,63	1/1:0,1:1:3:32,3,0	./.:.:.:.:.	0/0:1,0:1:3:0,3,31	1/1:0,5:5:15:156,15,0	1/1:0,1:1:3:31,3,0	0/0:5,0:5:15:0,15,154	0/0:8,0:8:24:0,24,249	0/0:1,0:1:3:0,3,32	1/1:0,5:5:15:155,15,0	0/0:9,0:9:21:0,21,245	0/0:5,0:5:15:0,15,153	0/0:1,0:1:3:0,3,32	./.:.:.:.:.	./.:.:.:.:.	0/0:1,0:1:3:0,3,32	0/0:1,0:1:3:0,3,29	0/0:2,0:2:6:0,6,59	0/0:4,0:4:12:0,12,124	./.:.:.:.:.	1/1:0,6:6:18:189,18,0	0/0:8,0:8:24:0,24,249	0/0:1,0:1:3:0,3,33	0/0:1,0:1:3:0,3,31	0/0:2,0:2:6:0,6,59	./.:.:.:.:.	0/0:1,0:1:3:0,3,32	./.:.:.:.:.	0/1:1,2:3:23:53,0,23	0/0:2,0:2:6:0,6,61	0/0:1,0:1:3:0,3,33	1/1:0,2:2:6:61,6,0	./.:.:.:.:.	./.:.:.:.:.	./.:.:.:.:.	0/0:2,0:2:6:0,6,61	0/0:6,0:6:18:0,18,186	1/1:0,7:7:21:211,21,0	0/0:10,0:10:30:0,30,313	0/0:5,0:5:15:0,15,150	1/1:0,1:1:3:31,3,0	0/0:6,0:6:18:0,18,186	0/1:1,2:3:23:55,0,23	1/1:0,2:2:6:65,6,0	1/1:0,4:4:12:124,12,0	0/0:1,0:1:3:0,3,33	0/0:2,0:2:6:0,6,63	./.:.:.:.:.	0/0:2,0:2:6:0,6,63	1/1:0,4:4:12:128,12,0	./.:.:.:.:.	0/0:4,0:4:12:0,12,118	0/0:2,0:2:6:0,6,67	./.:.:.:.:.	1/1:0,4:4:12:118,12,0	./.:.:.:.:.	0/0:1,0:1:3:0,3,32	0/0:2,0:2:6:0,6,64	0/0:4,0:4:12:0,12,124	0/0:7,0:7:21:0,21,221	./.:.:.:.:.	1/1:0,1:1:3:30,3,0	0/0:4,0:4:12:0,12,126	0/0:2,0:2:6:0,6,63	./.:.:.:.:.	1/1:0,1:1:3:32,3,0	0/0:2,0:2:6:0,6,63	0/0:3,0:3:9:0,9,94	0/0:1,0:1:3:0,3,32	0/0:1,0:1:3:0,3,34	./.:.:.:.:.	0/0:4,0:4:12:0,12,128	./.:.:.:.:.	./.:.:.:.:.	0/0:5,0:5:12:0,12,138	1/1:0,1:1:3:32,3,0	0/0:1,0:1:3:0,3,32	0/0:1,0:1:3:0,3,32	0/0:6,0:6:18:0,18,186	0/0:1,0:1:3:0,3,30	1/1:0,2:2:6:63,6,0	0/0:1,0:1:3:0,3,31	0/0:1,0:1:3:0,3,32	0/0:4,0:5:12:0,12,122	./.:.:.:.:.	0/0:1,0:1:3:0,3,33	1/1:0,3:3:9:97,9,0	0/0:3,0:3:9:0,9,95	./.:.:.:.:.	0/0:4,0:4:12:0,12,126	./.:.:.:.:.	0/0:1,0:1:3:0,3,31	1/1:0,1:1:3:32,3,0	./.:.:.:.:.	./.:.:.:.:.	0/0:2,0:2:6:0,6,61	./.:.:.:.:.	1/1:0,1:1:3:30,3,0	0/0:1,0:1:3:0,3,30	0/0:3,0:3:9:0,9,92	0/0:2,0:2:6:0,6,65	0/1:1,1:2:24:24,0,24	0/0:3,0:3:9:0,9,91	1/1:0,1:1:3:32,3,0	./.:.:.:.:.	1/1:0,1:1:3:32,3,0	1/1:0,1:1:3:32,3,0	0/0:3,0:3:9:0,9,92	./.:.:.:.:.	0/0:7,0:7:21:0,21,218	0/0:6,0:6:18:0,18,186	0/0:1,0:1:3:0,3,28	0/0:2,0:2:6:0,6,63	0/0:5,0:5:15:0,15,153	0/0:3,0:3:9:0,9,93	1/1:0,2:2:6:61,6,0	./.:.:.:.:.	./.:.:.:.:.	0/0:1,0:1:3:0,3,32	0/0:1,0:1:3:0,3,32	./.:.:.:.:.	0/0:1,0:1:3:0,3,30	0/0:3,0:3:9:0,9,94	1/1:0,4:4:12:122,12,0	./.:.:.:.:.	./.:.:.:.:.	./.:.:.:.:.	./.:.:.:.:.	./.:.:.:.:.	./.:.:.:.:.	1/1:0,2:2:6:62,6,0	0/0:21,0:21:63:0,63,693
chr0	30273941	.	T	G	1990.62	.	AC=56;AF=0.269;AN=208;BaseQRankSum=-0.813;DP=359;Dels=0.00;FS=0.000;HaplotypeScore=0.0668;InbreedingCoeff=0.5025;MLEAC=52;MLEAF=0.250;MQ=59.23;MQ0=0;MQRankSum=-0.605;QD=22.88;ReadPosRankSum=0.430	GT:AD:DP:GQ:PL	0/0:19,0:19:54:0,54,595	1/1:0,10:10:24:264,24,0	0/0:11,0:11:33:0,33,329	0/0:14,0:14:39:0,39,416	0/0:6,0:6:18:0,18,184	0/0:2,0:2:6:0,6,61	1/1:0,1:1:3:32,3,0	0/0:2,0:2:6:0,6,58	0/0:1,0:1:3:0,3,31	1/1:0,5:5:12:124,12,0	1/1:0,1:1:3:32,3,0	0/1:5,1:6:12:12,0,132	0/0:8,0:8:24:0,24,246	0/0:1,0:1:3:0,3,32	1/1:0,5:5:15:165,15,0	0/0:9,0:9:21:0,21,243	0/0:5,0:5:15:0,15,148	0/0:1,0:1:3:0,3,32	./.:.:.:.:.	./.:.:.:.:.	0/0:1,0:1:3:0,3,32	0/0:1,0:1:3:0,3,30	0/0:2,0:2:6:0,6,59	0/0:4,0:4:12:0,12,125	./.:.:.:.:.	1/1:0,6:6:18:195,18,0	0/0:8,0:8:24:0,24,244	0/0:1,0:1:3:0,3,33	0/0:1,0:1:3:0,3,32	0/0:2,0:2:6:0,6,59	./.:.:.:.:.	0/0:1,0:1:3:0,3,32	./.:.:.:.:.	0/1:1,2:3:23:55,0,23	0/0:2,0:2:6:0,6,59	0/0:1,0:1:3:0,3,32	1/1:0,2:2:6:61,6,0	./.:.:.:.:.	./.:.:.:.:.	0/0:1,0:1:3:0,3,22	0/0:2,0:2:6:0,6,61	0/0:6,0:6:18:0,18,184	1/1:0,7:7:21:208,21,0	0/0:10,0:10:30:0,30,305	0/0:5,0:5:15:0,15,156	1/1:0,1:1:3:32,3,0	0/0:6,0:6:18:0,18,184	0/1:1,2:3:23:55,0,23	1/1:0,2:2:6:67,6,0	1/1:0,4:4:12:126,12,0	0/0:1,0:1:3:0,3,32	0/0:2,0:2:6:0,6,62	./.:.:.:.:.	0/0:2,0:2:6:0,6,61	1/1:0,4:4:12:129,12,0	./.:.:.:.:.	0/0:4,0:4:12:0,12,118	0/0:2,0:2:6:0,6,69	./.:.:.:.:.	1/1:0,4:4:12:122,12,0	./.:.:.:.:.	0/0:1,0:1:3:0,3,31	0/0:2,0:2:6:0,6,64	0/0:4,0:4:12:0,12,123	0/0:7,0:7:21:0,21,225	./.:.:.:.:.	1/1:0,1:1:3:31,3,0	0/0:4,0:4:12:0,12,122	0/0:2,0:2:6:0,6,64	./.:.:.:.:.	1/1:0,1:1:3:32,3,0	0/0:2,0:2:6:0,6,62	0/0:3,0:3:9:0,9,94	0/0:1,0:1:3:0,3,27	0/0:1,0:1:3:0,3,34	./.:.:.:.:.	0/0:4,0:4:12:0,12,124	./.:.:.:.:.	./.:.:.:.:.	0/0:5,0:5:12:0,12,136	1/1:0,1:1:3:33,3,0	0/0:1,0:1:3:0,3,32	0/0:1,0:1:3:0,3,31	0/0:6,0:6:18:0,18,184	0/0:1,0:1:3:0,3,31	1/1:0,2:2:6:65,6,0	0/0:2,0:2:6:0,6,57	0/0:1,0:1:3:0,3,31	0/0:5,0:5:15:0,15,152	./.:.:.:.:.	0/0:1,0:1:3:0,3,32	1/1:0,3:3:9:100,9,0	0/0:3,0:3:9:0,9,95	./.:.:.:.:.	0/0:4,0:4:12:0,12,126	./.:.:.:.:.	0/0:1,0:1:3:0,3,32	1/1:0,1:1:3:32,3,0	./.:.:.:.:.	./.:.:.:.:.	0/0:2,0:2:6:0,6,59	./.:.:.:.:.	1/1:0,1:1:3:30,3,0	0/0:1,0:1:3:0,3,30	0/0:3,0:3:9:0,9,92	0/0:2,0:2:6:0,6,63	0/1:1,1:2:25:26,0,25	0/0:3,0:3:9:0,9,91	1/1:0,1:1:3:32,3,0	./.:.:.:.:.	1/1:0,1:1:3:32,3,0	1/1:0,1:1:3:32,3,0	0/0:4,0:4:12:0,12,122	./.:.:.:.:.	0/0:7,0:7:21:0,21,221	0/0:6,0:6:18:0,18,184	0/0:1,0:1:3:0,3,32	0/0:2,0:2:6:0,6,61	0/0:5,0:5:15:0,15,155	0/0:3,0:3:9:0,9,93	1/1:0,2:2:6:61,6,0	./.:.:.:.:.	./.:.:.:.:.	0/0:1,0:1:3:0,3,32	0/0:1,0:1:3:0,3,32	./.:.:.:.:.	0/0:1,0:1:3:0,3,31	0/0:3,0:3:9:0,9,94	1/1:0,4:4:12:126,12,0	./.:.:.:.:.	./.:.:.:.:.	./.:.:.:.:.	./.:.:.:.:.	./.:.:.:.:.	./.:.:.:.:.	1/1:0,2:2:6:60,6,0	0/0:21,0:21:63:0,63,711
chr0	30275941	.	T	A	6964.24	.	AC=67;AF=0.252;AN=266;BaseQRankSum=-1.856;DP=1072;Dels=0.00;FS=5.056;HaplotypeScore=0.0336;InbreedingCoeff=0.7411;MLEAC=63;MLEAF=0.237;MQ=59.56;MQ0=0;MQRankSum=0.063;QD=25.99;ReadPosRankSum=3.390	GT:AD:DP:GQ:PL	0/0:68,0:68:99:0,204,2145	0/0:22,0:22:63:0,63,665	0/0:26,0:26:72:0,72,772	0/0:52,0:52:99:0,156,1591	0/0:20,0:20:57:0,57,607	0/0:11,0:11:30:0,30,323	0/0:20,0:20:60:0,60,604	0/0:4,0:4:12:0,12,126	0/0:2,0:2:6:0,6,53	0/0:23,0:23:69:0,69,704	0/0:3,0:3:9:0,9,94	1/1:0,18:18:54:553,54,0	0/0:11,0:11:33:0,33,336	0/0:1,0:1:3:0,3,31	0/0:16,0:16:48:0,48,499	0/0:20,0:20:60:0,60,605	0/0:19,0:19:57:0,57,581	0/0:1,0:1:3:0,3,32	0/0:7,0:7:21:0,21,221	0/0:2,0:2:6:0,6,59	0/0:3,0:3:9:0,9,97	0/0:18,0:18:48:0,48,510	0/0:11,0:11:30:0,30,324	1/1:0,32:32:96:997,96,0	0/0:1,0:1:3:0,3,34	0/0:18,0:18:51:0,51,543	0/0:10,0:10:30:0,30,306	0/0:1,0:1:3:0,3,31	0/0:1,0:1:3:0,3,31	0/0:13,0:13:39:0,39,400	0/0:6,0:6:18:0,18,186	0/0:3,0:3:9:0,9,102	0/0:21,0:21:57:0,57,608	0/0:2,0:2:6:0,6,63	1/1:0,31:31:78:875,78,0	0/0:3,0:3:9:0,9,97	0/0:20,0:20:60:0,60,613	0/0:11,0:11:33:0,33,336	0/0:9,0:9:27:0,27,277	0/0:4,0:4:12:0,12,126	0/0:3,0:3:9:0,9,97	0/0:12,0:12:36:0,36,383	0/0:19,0:19:57:0,57,589	1/1:0,17:17:51:525,51,0	1/1:0,19:19:54:571,54,0	1/1:0,19:19:51:551,51,0	0/0:9,0:9:24:0,24,266	0/1:1,3:4:15:84,0,15	0/0:1,0:1:3:0,3,31	0/0:8,0:8:24:0,24,245	0/0:2,0:2:6:0,6,59	1/1:0,3:3:9:92,9,0	0/0:5,0:5:15:0,15,153	1/1:0,5:5:15:158,15,0	1/1:0,3:3:9:91,9,0	0/0:1,0:1:3:0,3,31	0/0:4,0:4:12:0,12,124	0/0:5,0:5:15:0,15,153	0/0:4,0:4:12:0,12,125	1/1:0,8:8:24:237,24,0	0/0:5,0:5:15:0,15,153	0/0:5,0:5:15:0,15,153	0/0:8,0:8:24:0,24,245	0/0:2,0:2:6:0,6,63	0/0:3,0:3:9:0,9,94	0/0:1,0:1:3:0,3,33	1/1:0,2:2:6:62,6,0	0/0:9,0:9:24:0,24,257	0/0:4,0:4:12:0,12,122	0/0:1,0:1:3:0,3,31	0/0:3,0:3:9:0,9,93	0/0:6,0:6:18:0,18,180	0/0:5,0:5:15:0,15,158	0/1:2,1:3:22:22,0,52	1/1:0,4:4:12:119,12,0	1/1:0,2:2:6:62,6,0	1/1:0,3:3:9:94,9,0	0/1:7,1:8:6:6,0,190	0/0:3,0:3:9:0,9,93	0/0:4,0:4:12:0,12,125	1/1:0,2:2:6:61,6,0	./.:.:.:.:.	1/1:0,5:5:15:157,15,0	0/0:5,0:5:15:0,15,153	0/0:1,0:1:3:0,3,32	0/0:5,0:5:15:0,15,151	0/0:2,0:2:6:0,6,63	0/0:6,0:6:18:0,18,185	0/0:6,0:6:15:0,15,172	0/0:3,0:3:9:0,9,95	0/0:3,0:3:9:0,9,95	0/0:4,0:4:12:0,12,118	0/0:4,0:4:12:0,12,124	1/1:0,4:4:12:124,12,0	1/1:0,7:7:21:220,21,0	0/0:3,0:3:9:0,9,88	1/1:0,6:6:18:184,18,0	1/1:0,3:3:9:92,9,0	0/0:6,0:6:15:0,15,153	./.:.:.:.:.	0/0:2,0:2:6:0,6,67	0/0:1,0:1:3:0,3,32	0/0:4,0:4:12:0,12,122	0/0:2,0:2:6:0,6,63	./.:.:.:.:.	0/0:4,0:4:12:0,12,122	0/0:7,0:7:21:0,21,231	1/1:0,8:8:24:249,24,0	0/0:4,0:4:12:0,12,128	0/0:2,0:2:6:0,6,59	0/0:4,0:4:12:0,12,126	0/0:4,0:4:12:0,12,132	0/0:12,0:12:36:0,36,374	0/0:3,0:3:9:0,9,92	0/0:4,0:4:12:0,12,122	0/0:3,0:3:9:0,9,94	0/0:2,0:2:6:0,6,62	0/0:5,0:5:15:0,15,156	1/1:0,4:4:12:124,12,0	0/0:4,0:4:12:0,12,127	1/1:0,3:3:9:91,9,0	1/1:0,6:6:18:185,18,0	0/0:14,0:14:42:0,42,437	0/0:7,0:7:21:0,21,209	0/0:7,0:7:21:0,21,217	0/0:6,0:6:18:0,18,185	0/0:7,0:7:21:0,21,218	1/1:0,2:2:6:63,6,0	1/1:0,5:5:15:153,15,0	1/1:0,4:4:6:89,6,0	1/1:0,6:6:9:134,9,0	./.:.:.:.:.	1/1:0,6:6:9:134,9,0	1/1:0,4:4:6:89,6,0	1/1:0,4:4:9:106,9,0	1/1:0,8:8:12:179,12,0	0/0:33,0:33:99:0,99,1119
chr0	30278682	.	G	A	4403.86	.	AC=58;AF=0.236;AN=246;BaseQRankSum=-3.621;DP=710;Dels=0.00;FS=0.789;HaplotypeScore=0.0823;InbreedingCoeff=0.6997;MLEAC=57;MLEAF=0.232;MQ=59.77;MQ0=1;MQRankSum=-1.305;QD=26.69;ReadPosRankSum=-0.864	GT:AD:DP:GQ:PL	0/0:45,0:45:99:0,135,1450	0/0:23,0:23:66:0,66,708	0/0:17,0:17:51:0,51,522	0/0:19,0:19:57:0,57,596	0/0:13,0:13:39:0,39,410	0/0:10,0:10:24:0,24,279	0/0:11,0:11:33:0,33,341	0/0:1,0:1:3:0,3,33	0/0:1,0:1:3:0,3,33	0/0:15,0:15:45:0,45,469	./.:.:.:.:.	1/1:0,10:10:30:310,30,0	0/0:10,0:10:30:0,30,314	./.:.:.:.:.	0/0:9,0:9:27:0,27,283	0/0:6,0:6:18:0,18,187	0/0:9,0:9:27:0,27,280	0/0:1,0:1:3:0,3,25	0/0:4,0:4:12:0,12,128	0/0:3,0:3:9:0,9,89	0/0:2,0:2:6:0,6,61	0/0:3,0:3:9:0,9,92	0/0:6,0:6:18:0,18,190	1/1:0,14:14:42:418,42,0	0/0:2,0:2:6:0,6,62	0/0:10,0:10:30:0,30,316	0/0:23,0:23:69:0,69,728	0/0:1,0:1:3:0,3,33	0/0:2,0:2:6:0,6,69	0/0:5,0:5:15:0,15,152	0/0:2,0:2:6:0,6,65	0/0:1,0:1:3:0,3,31	0/0:5,0:5:15:0,15,158	0/0:1,0:1:3:0,3,34	1/1:0,12:12:36:370,36,0	0/0:2,0:2:6:0,6,65	0/0:21,0:21:63:0,63,651	0/0:7,0:7:21:0,21,217	0/0:9,0:9:27:0,27,281	./.:.:.:.:.	0/0:2,0:2:6:0,6,68	0/0:11,0:11:33:0,33,352	0/0:16,0:16:48:0,48,496	1/1:0,17:17:45:499,45,0	1/1:0,12:12:36:353,36,0	1/1:0,12:12:33:351,33,0	0/0:12,0:12:36:0,36,379	./.:.:.:.:.	0/0:2,0:2:6:0,6,61	0/0:2,0:2:6:0,6,63	0/0:2,0:2:6:0,6,63	./.:.:.:.:.	0/0:11,0:11:33:0,33,351	1/1:0,1:1:3:32,3,0	1/1:0,5:5:15:153,15,0	0/0:1,0:1:3:0,3,34	0/0:3,0:3:9:0,9,95	0/0:6,0:6:18:0,18,189	0/0:5,0:5:15:0,15,162	1/1:0,3:3:9:96,9,0	0/0:4,0:4:12:0,12,123	0/0:1,0:1:3:0,3,32	0/0:5,0:5:15:0,15,157	0/0:2,0:2:6:0,6,61	0/0:6,0:6:18:0,18,189	0/0:4,0:4:12:0,12,127	1/1:0,5:5:15:153,15,0	0/0:7,0:7:21:0,21,218	0/0:3,0:3:9:0,9,95	./.:.:.:.:.	0/0:1,0:1:3:0,3,32	0/0:4,0:4:12:0,12,126	0/0:2,0:2:6:0,6,63	1/1:0,5:5:15:148,15,0	1/1:0,2:2:6:61,6,0	1/1:0,5:5:12:136,12,0	./.:.:.:.:.	0/0:2,0:2:6:0,6,63	0/0:2,0:2:6:0,6,63	0/0:1,0:1:3:0,3,31	1/1:0,4:4:12:122,12,0	1/1:0,3:3:9:91,9,0	1/1:0,3:3:9:100,9,0	0/0:2,0:2:6:0,6,63	0/0:3,0:3:9:0,9,97	0/0:2,0:2:6:0,6,63	0/0:4,0:4:9:0,9,108	0/0:4,0:4:12:0,12,127	0/0:5,0:5:15:0,15,155	0/0:2,0:2:6:0,6,62	0/0:1,0:1:3:0,3,32	./.:.:.:.:.	0/0:3,0:3:9:0,9,95	1/1:0,4:4:12:125,12,0	1/1:0,7:7:21:214,21,0	0/0:2,0:2:6:0,6,67	./.:.:.:.:.	1/1:0,5:5:15:153,15,0	0/0:2,0:2:6:0,6,60	0/0:3,0:4:9:0,9,92	0/0:1,0:1:3:0,3,32	0/0:2,0:2:6:0,6,65	./.:.:.:.:.	0/0:2,0:2:6:0,6,67	0/0:2,0:2:6:0,6,59	0/0:1,0:1:3:0,3,32	0/0:2,0:2:6:0,6,67	1/1:0,4:4:12:123,12,0	0/0:3,0:3:6:0,6,57	0/0:3,0:3:9:0,9,95	0/0:2,0:2:6:0,6,57	0/0:3,0:3:6:0,6,63	0/0:5,0:5:15:0,15,158	0/0:7,0:7:21:0,21,222	0/0:5,0:5:15:0,15,157	0/0:5,0:5:12:0,12,128	0/0:3,0:3:9:0,9,95	./.:.:.:.:.	1/1:0,3:3:9:91,9,0	0/0:2,0:2:6:0,6,61	1/1:0,7:7:21:217,21,0	1/1:0,4:4:12:128,12,0	0/0:6,0:6:15:0,15,174	0/0:4,0:4:12:0,12,124	0/0:3,0:3:9:0,9,100	0/0:1,0:1:3:0,3,32	0/0:2,0:2:6:0,6,55	1/1:0,3:3:9:91,9,0	1/1:0,3:3:9:92,9,0	1/1:0,3:3:9:95,9,0	1/1:0,2:2:3:45,3,0	./.:.:.:.:.	1/1:0,4:4:6:89,6,0	1/1:1,2:3:3:45,3,0	./.:.:.:.:.	./.:.:.:.:.	0/0:31,0:31:90:0,90,1015
chr0	30279013	.	G	T	1322.34	.	AC=27;AF=0.105;AN=258;BaseQRankSum=-5.343;DP=857;Dels=0.00;FS=0.562;HaplotypeScore=0.1856;InbreedingCoeff=0.5113;MLEAC=23;MLEAF=0.089;MQ=59.75;MQ0=1;MQRankSum=1.311;QD=22.04;ReadPosRankSum=1.759	GT:AD:DP:GQ:PL	0/0:54,0:54:99:0,162,1743	0/0:20,0:20:54:0,54,606	0/0:14,0:15:39:0,39,435	0/0:39,0:39:99:0,114,1230	0/0:18,0:18:45:0,45,528	0/0:15,0:15:36:0,36,415	0/0:12,0:12:33:0,33,364	0/0:3,0:3:9:0,9,95	0/0:1,0:1:3:0,3,32	0/0:8,0:8:24:0,24,252	./.:.:.:.:.	0/0:14,0:14:39:0,39,424	0/0:16,0:16:48:0,48,526	0/0:2,0:2:6:0,6,63	0/0:17,0:17:48:0,48,531	0/0:12,0:12:33:0,33,344	0/0:11,0:11:33:0,33,338	0/0:1,0:1:3:0,3,32	0/0:6,0:6:15:0,15,174	1/1:0,1:1:3:29,3,0	0/0:5,0:5:15:0,15,172	1/1:0,8:8:24:236,24,0	1/1:0,7:7:21:202,21,0	0/0:16,0:16:48:0,48,511	0/0:1,0:1:3:0,3,33	0/0:19,0:19:57:0,57,616	0/0:17,0:17:51:0,51,540	0/0:1,0:1:3:0,3,34	0/0:2,0:2:6:0,6,65	0/0:11,0:11:27:0,27,312	0/0:3,0:3:9:0,9,94	0/0:1,0:1:3:0,3,36	0/0:4,0:4:12:0,12,126	0/0:5,0:5:15:0,15,163	0/0:16,0:16:45:0,45,499	0/0:4,0:4:12:0,12,130	0/0:21,0:21:57:0,57,629	0/0:9,0:9:24:0,24,272	0/0:9,0:9:27:0,27,282	0/0:1,0:1:3:0,3,32	0/0:2,0:2:6:0,6,65	0/0:9,0:9:27:0,27,275	0/0:15,0:15:45:0,45,484	0/0:23,0:23:63:0,63,690	0/0:14,0:14:42:0,42,441	0/0:20,0:20:57:0,57,610	0/0:8,0:8:24:0,24,255	0/0:3,0:3:9:0,9,102	0/0:2,0:2:6:0,6,65	0/0:5,0:5:15:0,15,160	0/0:1,0:1:3:0,3,32	0/0:1,0:1:3:0,3,33	0/0:5,0:5:15:0,15,156	0/0:1,0:1:3:0,3,32	0/0:3,0:3:9:0,9,98	0/0:1,0:1:3:0,3,32	0/0:2,0:2:6:0,6,62	0/0:6,0:6:18:0,18,184	0/0:4,0:4:12:0,12,125	0/0:3,0:3:9:0,9,95	0/0:1,0:1:3:0,3,32	0/0:2,0:2:6:0,6,61	0/0:11,0:11:33:0,33,357	0/0:5,0:5:12:0,12,144	0/0:7,0:7:18:0,18,206	0/0:3,0:3:9:0,9,95	0/0:2,0:2:6:0,6,67	0/0:5,0:5:15:0,15,166	0/0:2,0:2:6:0,6,63	./.:.:.:.:.	1/1:0,1:1:3:32,3,0	./.:.:.:.:.	1/1:0,1:1:3:31,3,0	0/1:4,2:6:41:41,0,108	0/0:2,0:2:6:0,6,63	0/0:2,0:2:6:0,6,64	0/0:1,0:1:3:0,3,30	./.:.:.:.:.	0/0:1,0:1:3:0,3,33	0/0:3,0:3:9:0,9,92	0/0:6,0:6:18:0,18,191	0/0:2,0:2:3:0,3,45	0/0:6,0:6:18:0,18,199	0/0:5,0:5:15:0,15,158	0/0:3,0:3:9:0,9,96	0/0:3,0:3:9:0,9,98	0/0:5,0:5:12:0,12,138	0/0:4,0:4:12:0,12,126	0/0:5,0:5:15:0,15,152	0/0:4,0:4:12:0,12,126	0/0:2,0:2:6:0,6,67	0/0:3,0:3:9:0,9,94	0/0:10,0:10:30:0,30,317	0/0:1,0:1:3:0,3,32	0/0:1,0:1:3:0,3,32	0/0:1,0:1:3:0,3,33	0/0:3,0:3:9:0,9,92	0/0:3,0:3:9:0,9,103	./.:.:.:.:.	0/0:1,0:1:3:0,3,32	0/0:3,0:3:9:0,9,98	0/0:2,0:2:6:0,6,61	0/0:3,0:3:9:0,9,97	1/1:0,6:6:18:185,18,0	1/1:0,2:2:6:61,6,0	1/1:0,11:11:27:304,27,0	0/0:3,0:3:9:0,9,101	0/0:4,0:4:12:0,12,126	0/0:1,0:1:3:0,3,32	0/0:4,0:4:9:0,9,105	0/0:10,0:10:24:0,24,280	0/0:1,0:1:3:0,3,33	0/0:6,0:6:18:0,18,186	0/0:5,0:5:15:0,15,156	0/0:9,0:9:21:0,21,252	0/0:5,0:5:12:0,12,143	0/0:5,0:5:15:0,15,156	./.:.:.:.:.	0/0:3,0:3:9:0,9,96	1/1:0,3:3:9:91,9,0	0/0:5,0:5:15:0,15,158	0/0:5,0:5:15:0,15,149	1/1:0,3:3:9:89,9,0	./.:.:.:.:.	1/1:0,4:4:12:118,12,0	1/1:0,2:2:6:59,6,0	1/1:0,5:5:15:148,15,0	0/0:5,0:6:15:0,15,164	0/0:4,0:4:12:0,12,119	0/0:4,0:4:6:0,6,89	./.:.:.:.:.	0/0:4,0:4:6:0,6,89	0/0:2,1:3:3:0,3,26	0/0:6,0:6:9:0,9,134	0/0:12,0:12:21:0,21,288	0/0:2,0:2:3:0,3,45	0/0:29,0:29:87:0,87,982
chr0	30279849	.	C	T	4001.74	.	AC=59;AF=0.234;AN=252;BaseQRankSum=-4.130;DP=747;Dels=0.00;FS=5.073;HaplotypeScore=0.0221;InbreedingCoeff=0.6631;MLEAC=54;MLEAF=0.214;MQ=58.83;MQ0=2;MQRankSum=0.663;QD=26.16;ReadPosRankSum=0.110	GT:AD:DP:GQ:PL	0/0:40,0:40:99:0,120,1344	0/0:16,0:16:48:0,48,514	0/0:15,0:15:42:0,42,464	0/0:40,0:40:99:0,117,1254	0/0:6,0:6:18:0,18,188	0/0:14,0:14:42:0,42,453	0/0:7,0:7:21:0,21,225	0/0:1,0:1:3:0,3,32	0/0:1,0:1:3:0,3,33	0/0:14,0:14:42:0,42,449	0/0:2,0:2:6:0,6,67	1/1:0,15:15:45:479,45,0	0/0:9,0:9:27:0,27,297	./.:.:.:.:.	0/0:13,0:13:39:0,39,415	0/0:13,0:13:33:0,33,376	0/0:10,0:10:27:0,27,300	0/0:1,0:1:3:0,3,32	0/0:10,0:10:30:0,30,326	0/0:3,0:3:9:0,9,96	0/0:1,0:1:3:0,3,32	0/0:10,0:10:27:0,27,304	0/0:12,0:12:36:0,36,386	1/1:0,12:12:36:376,36,0	0/0:1,0:1:3:0,3,32	0/0:18,0:18:51:0,51,554	0/0:13,0:13:36:0,36,401	0/0:1,0:1:3:0,3,32	./.:.:.:.:.	0/0:21,0:21:60:0,60,654	0/0:2,0:2:6:0,6,65	0/0:4,0:4:12:0,12,128	0/0:12,0:12:27:0,27,325	0/0:1,0:1:3:0,3,32	1/1:0,7:7:21:222,21,0	0/0:4,0:4:12:0,12,136	0/0:10,0:10:30:0,30,319	0/0:8,0:8:21:0,21,236	0/0:9,0:9:27:0,27,283	0/0:3,0:3:9:0,9,97	0/0:3,0:3:9:0,9,90	0/0:3,0:3:9:0,9,94	0/0:5,0:5:15:0,15,165	1/1:0,21:21:57:635,57,0	1/1:0,10:10:24:278,24,0	0/0:19,0:19:48:0,48,553	0/0:12,0:12:36:0,36,387	./.:.:.:.:.	0/0:2,0:2:6:0,6,67	0/0:3,0:3:6:0,6,78	./.:.:.:.:.	1/1:0,5:5:15:158,15,0	0/0:8,0:8:21:0,21,236	1/1:0,4:4:12:129,12,0	1/1:0,5:5:15:161,15,0	0/0:1,0:1:3:0,3,32	./.:.:.:.:.	0/0:7,0:7:21:0,21,219	0/0:3,0:3:9:0,9,98	1/1:0,7:7:21:227,21,0	0/0:2,0:2:6:0,6,61	./.:.:.:.:.	0/0:6,0:6:18:0,18,191	0/0:2,0:2:6:0,6,65	0/0:2,0:2:6:0,6,65	0/0:3,0:3:6:0,6,78	1/1:0,5:5:15:162,15,0	0/0:3,0:3:6:0,6,65	0/0:5,0:5:15:0,15,157	./.:.:.:.:.	0/0:1,0:1:3:0,3,32	0/0:6,0:6:18:0,18,195	./.:.:.:.:.	0/0:3,0:3:9:0,9,94	1/1:0,4:4:12:129,12,0	1/1:0,1:1:3:33,3,0	1/1:0,2:2:6:64,6,0	0/0:5,0:5:15:0,15,161	0/0:1,0:1:3:0,3,32	0/0:3,0:3:9:0,9,99	1/1:0,3:3:6:74,6,0	1/1:0,1:1:3:31,3,0	1/1:0,4:4:9:99,9,0	0/0:1,0:1:3:0,3,34	0/0:3,0:3:9:0,9,97	0/0:2,0:2:6:0,6,65	0/0:2,0:2:6:0,6,64	0/0:5,0:5:15:0,15,154	0/0:1,0:1:3:0,3,34	0/0:4,0:4:12:0,12,126	0/0:1,0:1:3:0,3,34	0/0:4,0:4:12:0,12,129	0/0:2,0:2:6:0,6,66	./.:.:.:.:.	1/1:0,3:3:9:97,9,0	0/0:1,0:1:3:0,3,31	1/1:0,3:3:9:98,9,0	1/1:0,6:6:15:167,15,0	0/0:4,0:4:12:0,12,126	0/0:5,0:5:15:0,15,160	0/0:2,0:2:6:0,6,67	0/0:1,0:1:3:0,3,30	./.:.:.:.:.	0/0:6,0:6:15:0,15,175	0/0:3,0:3:9:0,9,95	0/0:3,0:3:9:0,9,96	0/0:4,0:4:12:0,12,130	1/1:0,4:4:12:119,12,0	0/0:1,0:1:3:0,3,32	0/0:4,0:4:12:0,12,127	0/0:7,0:7:18:0,18,205	0/0:1,0:1:3:0,3,33	0/0:6,0:6:18:0,18,192	0/0:1,0:1:3:0,3,32	0/0:2,0:2:6:0,6,63	0/0:7,0:7:21:0,21,226	0/0:4,0:4:12:0,12,130	0/0:2,0:2:6:0,6,65	1/1:0,3:3:9:94,9,0	0/0:6,0:6:18:0,18,199	1/1:0,1:1:3:31,3,0	1/1:0,4:4:12:118,12,0	0/0:8,0:8:21:0,21,239	0/0:4,0:4:12:0,12,128	0/0:2,0:2:6:0,6,64	0/0:5,0:5:15:0,15,158	0/0:3,0:3:9:0,9,91	1/1:0,1:1:3:31,3,0	0/1:1,5:6:17:128,0,17	1/1:0,2:2:3:45,3,0	1/1:0,2:2:3:45,3,0	0/0:1,0:2:3:0,3,31	./.:.:.:.:.	1/1:0,3:3:6:76,6,0	1/1:0,6:7:9:134,9,0	1/1:0,2:2:3:45,3,0	0/0:21,0:21:63:0,63,706
chr0	30280584	.	A	G	5487.02	.	AC=60;AF=0.238;AN=252;BaseQRankSum=5.364;DP=970;Dels=0.00;FS=0.933;HaplotypeScore=0.0338;InbreedingCoeff=0.7242;MLEAC=55;MLEAF=0.218;MQ=59.28;MQ0=0;MQRankSum=-0.233;QD=27.30;ReadPosRankSum=1.327	GT:AD:DP:GQ:PL	0/0:60,0:60:99:0,180,1879	0/0:25,0:25:75:0,75,789	0/0:18,0:18:54:0,54,554	0/0:40,0:40:99:0,117,1193	0/0:8,0:8:24:0,24,243	0/0:22,0:22:66:0,66,678	0/0:19,0:19:57:0,57,572	0/0:1,0:1:3:0,3,32	0/0:2,0:2:6:0,6,65	0/0:12,0:12:36:0,36,364	0/0:1,0:1:3:0,3,31	1/1:0,26:26:75:813,75,0	0/0:15,0:15:42:0,42,442	./.:.:.:.:.	0/0:16,0:16:45:0,45,456	0/0:20,0:20:57:0,57,579	0/0:15,0:15:42:0,42,425	0/0:4,0:4:12:0,12,121	0/0:10,0:10:24:0,24,272	0/0:19,0:19:48:0,48,534	0/0:3,0:3:9:0,9,95	0/0:22,0:22:60:0,60,618	0/0:14,0:14:42:0,42,444	1/1:0,16:16:48:505,48,0	0/0:1,0:1:3:0,3,33	0/0:27,0:27:75:0,75,796	0/0:10,0:10:30:0,30,319	0/0:5,0:5:15:0,15,158	0/0:3,0:3:9:0,9,95	0/0:20,0:20:60:0,60,601	0/0:3,0:3:9:0,9,97	0/0:6,0:6:18:0,18,185	0/0:23,0:23:69:0,69,708	0/0:4,0:4:12:0,12,124	1/1:0,18:18:54:580,54,0	0/0:8,0:8:24:0,24,253	0/0:9,0:9:27:0,27,269	0/0:10,0:10:30:0,30,296	0/0:15,0:15:45:0,45,459	0/0:5,0:5:15:0,15,154	0/0:7,0:7:21:0,21,223	0/0:9,0:9:24:0,24,253	0/0:13,0:13:33:0,33,364	1/1:0,16:16:48:512,48,0	1/1:0,17:17:48:527,48,0	1/1:0,17:17:51:525,51,0	0/0:3,0:3:9:0,9,92	1/1:0,4:4:12:118,12,0	0/0:1,0:1:3:0,3,31	0/0:3,0:3:9:0,9,97	0/0:2,0:2:6:0,6,62	./.:.:.:.:.	0/0:4,0:4:12:0,12,115	1/1:0,2:2:6:63,6,0	1/1:0,5:5:15:158,15,0	0/0:2,0:2:6:0,6,63	0/0:2,0:2:6:0,6,60	0/0:5,0:5:12:0,12,139	./.:.:.:.:.	1/1:0,4:4:12:132,12,0	./.:.:.:.:.	0/0:5,0:5:15:0,15,150	0/0:4,0:4:12:0,12,120	0/0:2,0:2:6:0,6,63	0/0:3,0:3:9:0,9,88	0/0:7,0:7:21:0,21,218	1/1:0,3:3:9:95,9,0	0/0:7,0:7:21:0,21,206	0/0:3,0:3:9:0,9,90	0/0:2,0:2:6:0,6,59	0/0:3,0:3:9:0,9,90	0/0:1,0:1:3:0,3,33	0/0:3,0:3:6:0,6,59	0/1:3,1:4:20:20,0,79	./.:.:.:.:.	1/1:0,2:2:6:63,6,0	1/1:0,2:2:6:62,6,0	0/0:1,0:1:3:0,3,31	0/0:1,0:1:3:0,3,31	0/0:5,0:5:12:0,12,140	1/1:0,2:2:6:61,6,0	1/1:0,1:1:3:31,3,0	1/1:0,3:3:9:97,9,0	0/0:4,0:4:12:0,12,122	0/0:1,0:1:3:0,3,29	0/0:6,0:6:18:0,18,187	0/0:6,0:6:18:0,18,183	0/1:3,1:4:13:13,0,79	0/0:2,0:2:6:0,6,60	0/0:3,0:3:9:0,9,92	./.:.:.:.:.	0/0:3,0:3:9:0,9,93	0/0:3,0:3:9:0,9,91	1/1:0,2:2:6:62,6,0	1/1:0,6:6:18:185,18,0	0/0:4,0:4:12:0,12,122	1/1:0,2:2:6:59,6,0	1/1:0,3:3:9:94,9,0	0/0:5,0:5:15:0,15,152	./.:.:.:.:.	0/0:6,0:6:18:0,18,181	0/0:2,0:2:6:0,6,60	0/0:1,0:1:3:0,3,32	0/0:3,0:3:9:0,9,92	0/0:5,0:5:15:0,15,150	0/0:8,0:8:21:0,21,230	0/0:1,0:1:3:0,3,30	1/1:0,4:4:12:122,12,0	0/0:2,0:2:6:0,6,65	0/0:7,0:7:18:0,18,189	0/0:11,0:11:33:0,33,329	0/0:2,0:2:6:0,6,65	0/0:10,0:10:30:0,30,301	0/0:9,0:9:27:0,27,269	0/0:6,0:6:15:0,15,170	0/0:3,0:3:9:0,9,93	0/0:4,0:4:12:0,12,122	0/0:4,0:4:12:0,12,120	1/1:0,3:3:9:98,9,0	0/0:1,0:1:3:0,3,32	1/1:0,6:6:18:189,18,0	1/1:0,3:3:9:97,9,0	0/0:7,0:7:21:0,21,216	0/0:5,0:5:9:0,9,124	0/0:8,0:8:24:0,24,250	0/0:2,0:2:6:0,6,57	0/0:5,0:5:15:0,15,149	1/1:0,4:4:12:126,12,0	1/1:0,4:4:12:124,12,0	./.:.:.:.:.	1/1:0,2:2:3:45,3,0	./.:.:.:.:.	1/1:0,6:6:12:153,12,0	1/1:0,10:10:24:272,24,0	./.:.:.:.:.	./.:.:.:.:.	0/0:27,0:27:81:0,81,905
chr0	30280634	.	C	G	2185.2	.	AC=23;AF=0.086;AN=268;BaseQRankSum=-1.529;DP=1110;Dels=0.00;FS=6.091;HaplotypeScore=0.0578;InbreedingCoeff=0.4849;MLEAC=20;MLEAF=0.075;MQ=59.06;MQ0=0;MQRankSum=1.008;QD=26.33;ReadPosRankSum=0.607	GT:AD:DP:GQ:PL	0/0:70,0:70:99:0,211,2273	0/0:28,0:28:84:0,84,898	0/0:19,0:19:57:0,57,619	0/0:53,0:53:99:0,159,1720	0/0:11,0:12:30:0,30,328	0/0:27,0:27:78:0,78,817	1/1:0,20:20:60:631,60,0	1/1:0,1:1:3:32,3,0	0/1:1,1:2:24:28,0,24	0/0:21,0:21:63:0,63,658	0/0:2,0:2:6:0,6,65	0/0:23,0:23:66:0,66,728	0/0:15,0:15:45:0,45,475	0/0:1,0:1:3:0,3,35	0/0:14,0:14:39:0,39,406	0/0:21,0:21:60:0,60,654	0/0:18,0:18:54:0,54,585	0/0:5,0:5:15:0,15,164	0/0:11,0:11:27:0,27,309	0/0:19,0:19:54:0,54,598	0/0:4,0:4:12:0,12,137	0/0:29,0:29:84:0,84,909	0/0:15,0:15:42:0,42,452	0/0:28,0:28:84:0,84,892	0/0:3,0:3:9:0,9,95	0/0:25,0:25:75:0,75,794	0/0:18,0:18:51:0,51,544	0/0:3,0:3:9:0,9,96	0/1:1,1:2:28:28,0,28	0/0:23,0:23:69:0,69,737	0/0:3,0:3:9:0,9,99	0/0:4,0:4:12:0,12,133	0/0:26,0:26:78:0,78,844	0/0:1,0:1:3:0,3,35	0/0:21,0:21:57:0,57,647	0/0:5,0:5:15:0,15,162	0/0:16,0:16:48:0,48,505	0/0:16,0:16:48:0,48,498	1/1:0,16:16:48:511,48,0	0/0:3,0:3:9:0,9,96	0/0:3,0:3:9:0,9,100	0/0:5,0:5:15:0,15,162	0/0:18,0:18:45:0,45,513	0/0:20,0:20:57:0,57,632	0/0:18,0:18:54:0,54,591	0/0:16,0:16:48:0,48,514	0/0:7,0:7:15:0,15,188	0/0:5,0:5:15:0,15,159	0/0:1,0:1:3:0,3,34	0/0:8,0:8:21:0,21,238	0/0:1,0:1:3:0,3,28	0/0:1,0:1:3:0,3,30	0/0:7,0:7:21:0,21,231	./.:.:.:.:.	0/0:8,0:8:24:0,24,262	0/0:1,0:1:3:0,3,31	0/0:5,0:5:15:0,15,155	0/0:8,0:8:24:0,24,249	0/0:2,0:2:6:0,6,66	0/0:5,0:5:15:0,15,158	0/0:1,0:1:3:0,3,28	0/0:3,0:3:9:0,9,101	0/0:11,0:11:33:0,33,342	0/0:4,0:4:6:0,6,89	0/0:4,0:4:12:0,12,130	0/0:4,0:4:12:0,12,128	0/0:3,0:3:9:0,9,96	0/0:7,0:7:21:0,21,230	1/1:0,4:4:12:119,12,0	0/0:3,0:3:9:0,9,97	0/0:2,0:2:6:0,6,64	0/0:2,0:2:6:0,6,65	0/0:4,0:4:12:0,12,126	0/0:3,0:3:9:0,9,97	0/0:1,0:1:3:0,3,28	0/0:1,0:1:3:0,3,32	0/0:3,0:3:9:0,9,96	0/0:2,0:2:6:0,6,63	0/0:1,0:1:3:0,3,32	0/0:3,0:3:6:0,6,75	0/0:2,0:2:6:0,6,63	0/0:2,0:2:6:0,6,65	0/0:4,0:4:12:0,12,137	0/0:3,0:3:9:0,9,93	0/0:3,0:3:9:0,9,96	0/0:7,0:7:21:0,21,221	1/1:0,7:7:21:219,21,0	1/1:0,8:8:24:262,24,0	0/0:3,0:3:9:0,9,97	0/0:5,0:5:15:0,15,161	0/0:1,0:1:3:0,3,31	0/0:2,0:2:6:0,6,64	0/1:1,1:2:25:25,0,28	0/0:3,0:3:9:0,9,99	0/0:8,0:8:24:0,24,249	0/0:6,0:6:18:0,18,184	0/0:3,0:3:9:0,9,99	0/0:3,0:3:9:0,9,96	0/0:3,0:3:9:0,9,92	0/0:1,0:1:3:0,3,34	1/1:0,7:7:21:230,21,0	0/0:1,0:1:3:0,3,33	0/0:1,0:1:3:0,3,32	0/0:4,0:4:12:0,12,119	0/0:8,0:8:24:0,24,252	0/0:8,0:8:24:0,24,265	0/0:3,0:3:9:0,9,100	0/0:4,0:4:12:0,12,134	0/0:6,0:6:18:0,18,195	0/0:4,0:4:12:0,12,127	0/0:6,0:6:18:0,18,197	0/0:6,0:6:18:0,18,198	0/0:7,0:7:21:0,21,223	0/0:7,0:7:21:0,21,227	1/1:0,7:7:21:229,21,0	1/1:0,3:3:9:97,9,0	1/1:0,4:4:12:126,12,0	0/0:3,0:3:9:0,9,96	0/0:3,0:3:9:0,9,89	0/0:4,0:4:12:0,12,121	0/0:4,0:4:12:0,12,130	0/0:3,0:3:9:0,9,98	0/0:8,0:8:24:0,24,252	0/0:2,0:2:3:0,3,45	0/0:5,0:5:15:0,15,160	0/0:5,0:5:15:0,15,165	0/0:4,0:4:12:0,12,130	0/0:6,0:6:18:0,18,192	0/0:4,0:4:12:0,12,130	./.:.:.:.:.	0/0:2,0:2:3:0,3,45	./.:.:.:.:.	0/0:4,0:4:6:0,6,89	0/0:12,0:12:27:0,27,323	0/0:2,0:2:3:0,3,32	0/0:2,0:2:3:0,3,45	0/0:27,0:27:81:0,81,919
chr0	30284836	.	T	C	370.39	.	AC=12;AF=0.064;AN=188;BaseQRankSum=0.501;DP=276;Dels=0.00;FS=4.252;HaplotypeScore=0.0984;InbreedingCoeff=0.1995;MLEAC=10;MLEAF=0.053;MQ=52.04;MQ0=2;MQRankSum=1.614;QD=19.49;ReadPosRankSum=-0.144	GT:AD:DP:GQ:PL	0/0:20,0:20:42:0,42,476	0/0:4,0:4:12:0,12,121	0/0:5,0:5:12:0,12,136	0/0:8,0:8:24:0,24,247	0/0:6,0:6:18:0,18,185	0/0:5,0:5:12:0,12,137	0/0:6,0:6:15:0,15,171	0/0:1,0:1:3:0,3,32	0/0:1,0:1:3:0,3,32	1/1:0,5:5:15:156,15,0	./.:.:.:.:.	0/0:3,0:3:9:0,9,87	0/0:1,0:1:3:0,3,32	0/0:1,0:1:3:0,3,31	1/1:0,7:7:15:172,15,0	0/0:4,0:4:12:0,12,120	0/0:6,0:6:18:0,18,181	0/0:2,0:2:6:0,6,65	0/0:7,0:7:12:0,12,151	0/0:2,0:2:6:0,6,63	0/0:1,0:1:3:0,3,34	0/0:5,0:5:15:0,15,160	0/0:1,0:1:3:0,3,31	0/0:3,0:3:9:0,9,93	./.:.:.:.:.	0/0:3,0:3:6:0,6,63	0/0:3,0:3:3:0,3,45	0/0:3,0:3:9:0,9,93	0/0:1,0:1:3:0,3,32	0/0:9,0:9:24:0,24,262	0/0:2,0:2:6:0,6,63	0/0:2,0:2:6:0,6,63	0/0:4,0:4:12:0,12,118	./.:.:.:.:.	0/0:2,0:2:6:0,6,63	./.:.:.:.:.	0/0:6,0:6:18:0,18,185	0/0:3,0:3:9:0,9,93	0/0:1,0:1:3:0,3,31	./.:.:.:.:.	1/1:0,2:2:3:31,3,0	1/1:0,3:3:9:92,9,0	0/0:5,0:5:12:0,12,140	0/0:3,0:3:9:0,9,96	0/0:1,0:1:3:0,3,32	0/0:4,0:4:9:0,9,97	0/0:2,0:2:6:0,6,64	./.:.:.:.:.	1/1:0,1:1:3:28,3,0	0/0:2,0:2:6:0,6,64	./.:.:.:.:.	./.:.:.:.:.	1/1:0,1:1:3:33,3,0	0/0:1,0:1:3:0,3,32	0/0:1,0:1:3:0,3,31	0/0:2,0:2:3:0,3,32	./.:.:.:.:.	0/0:1,0:1:3:0,3,32	0/0:2,0:2:6:0,6,58	0/0:3,0:3:9:0,9,94	./.:.:.:.:.	0/0:1,0:1:3:0,3,32	0/0:2,0:2:6:0,6,61	0/0:2,0:2:3:0,3,45	0/0:2,0:2:3:0,3,45	./.:.:.:.:.	./.:.:.:.:.	./.:.:.:.:.	./.:.:.:.:.	./.:.:.:.:.	./.:.:.:.:.	0/0:1,0:1:3:0,3,32	./.:.:.:.:.	./.:.:.:.:.	./.:.:.:.:.	0/0:2,0:2:6:0,6,62	./.:.:.:.:.	0/0:1,0:1:3:0,3,32	0/0:2,0:2:6:0,6,64	./.:.:.:.:.	./.:.:.:.:.	./.:.:.:.:.	0/0:1,0:1:3:0,3,33	./.:.:.:.:.	0/0:1,0:1:3:0,3,32	./.:.:.:.:.	./.:.:.:.:.	0/0:1,0:1:3:0,3,31	0/0:1,0:1:3:0,3,31	0/0:1,0:1:3:0,3,31	0/0:1,0:1:3:0,3,31	0/0:2,0:2:6:0,6,65	./.:.:.:.:.	./.:.:.:.:.	0/0:1,0:1:3:0,3,31	0/0:3,0:3:9:0,9,97	./.:.:.:.:.	./.:.:.:.:.	0/0:1,0:1:3:0,3,31	0/0:1,0:1:3:0,3,27	0/0:5,0:5:15:0,15,153	0/0:1,0:1:3:0,3,31	./.:.:.:.:.	./.:.:.:.:.	0/0:1,0:1:3:0,3,31	0/0:7,0:7:21:0,21,216	0/0:2,0:2:3:0,3,33	0/0:3,0:3:6:0,6,55	0/0:4,0:4:6:0,6,66	0/0:1,0:2:3:0,3,30	0/0:5,0:5:12:0,12,136	0/0:4,0:4:6:0,6,66	0/0:3,0:3:9:0,9,96	0/0:4,0:4:12:0,12,126	./.:.:.:.:.	./.:.:.:.:.	0/0:1,0:1:3:0,3,27	0/0:1,0:1:3:0,3,31	./.:.:.:.:.	0/0:2,0:2:3:0,3,45	./.:.:.:.:.	0/0:1,0:1:3:0,3,31	0/0:1,0:1:3:0,3,31	./.:.:.:.:.	0/0:4,0:4:12:0,12,122	0/0:1,0:1:3:0,3,27	0/0:1,0:1:3:0,3,27	0/0:1,0:1:3:0,3,32	0/0:2,0:2:6:0,6,65	./.:.:.:.:.	./.:.:.:.:.	./.:.:.:.:.	./.:.:.:.:.	./.:.:.:.:.	./.:.:.:.:.	0/0:2,0:2:3:0,3,45	0/0:9,0:9:21:0,21,238
chr0	30288505	.	A	G	1085.84	.	AC=13;AF=0.052;AN=250;BaseQRankSum=-3.793;DP=777;Dels=0.00;FS=2.636;HaplotypeScore=0.0752;InbreedingCoeff=0.2666;MLEAC=12;MLEAF=0.048;MQ=59.47;MQ0=2;MQRankSum=0.895;QD=22.16;ReadPosRankSum=0.541	GT:AD:DP:GQ:PL	0/0:65,0:65:99:0,195,1987	0/0:12,0:12:36:0,36,374	0/0:10,0:10:30:0,30,311	0/0:23,0:23:69:0,69,692	0/0:10,0:10:30:0,30,307	0/0:13,0:13:36:0,36,383	0/0:12,0:12:33:0,33,344	0/0:2,0:2:6:0,6,71	0/0:2,0:2:6:0,6,59	0/0:14,0:14:39:0,39,400	0/0:1,0:1:3:0,3,34	0/0:15,0:15:39:0,39,430	0/0:10,0:10:30:0,30,306	./.:.:.:.:.	0/0:25,0:25:69:0,69,739	0/0:11,0:11:27:0,27,302	1/1:0,14:14:33:373,33,0	./.:.:.:.:.	0/0:2,0:2:6:0,6,60	0/0:9,0:9:27:0,27,277	0/0:2,0:2:6:0,6,65	0/0:5,0:5:15:0,15,149	0/0:15,0:15:42:0,42,454	0/0:16,0:16:42:0,42,462	./.:.:.:.:.	0/0:22,0:22:57:0,57,629	0/0:16,0:16:48:0,48,467	1/1:0,5:5:15:154,15,0	./.:.:.:.:.	1/1:0,11:11:30:318,30,0	0/1:1,4:5:18:103,0,18	0/0:4,0:4:12:0,12,126	0/0:8,0:8:21:0,21,229	0/0:3,0:3:9:0,9,100	0/0:13,0:13:33:0,33,360	0/0:1,0:1:3:0,3,33	0/0:13,0:13:39:0,39,407	0/0:5,0:5:12:0,12,141	0/0:7,0:7:21:0,21,214	0/0:1,0:1:3:0,3,32	0/0:5,0:5:15:0,15,162	0/0:17,0:17:48:0,48,519	0/0:11,0:11:30:0,30,330	0/0:14,0:14:36:0,36,403	0/0:12,0:12:36:0,36,360	0/0:18,0:18:48:0,48,526	0/0:11,0:11:33:0,33,340	0/0:5,0:5:15:0,15,161	0/0:1,0:1:3:0,3,31	0/0:3,0:3:9:0,9,93	0/0:1,0:1:3:0,3,31	0/0:4,0:4:12:0,12,126	0/0:4,0:4:12:0,12,122	0/0:8,0:8:18:0,18,215	0/0:2,0:2:6:0,6,64	0/0:2,0:2:6:0,6,63	0/0:3,0:3:9:0,9,92	0/0:6,0:6:15:0,15,173	0/0:5,0:5:15:0,15,156	0/0:3,0:3:9:0,9,94	0/0:1,0:1:3:0,3,32	0/0:3,0:3:6:0,6,75	1/1:0,3:3:9:87,9,0	0/0:3,0:3:9:0,9,89	0/0:3,0:3:9:0,9,93	0/0:2,0:2:6:0,6,63	0/0:3,0:3:6:0,6,74	0/0:6,0:6:18:0,18,181	0/0:4,0:4:12:0,12,115	./.:.:.:.:.	0/0:2,0:2:6:0,6,59	0/0:1,0:1:3:0,3,31	0/0:6,0:6:18:0,18,182	0/0:7,0:7:21:0,21,207	0/0:5,0:5:12:0,12,142	0/0:3,0:3:9:0,9,97	0/0:6,0:6:18:0,18,184	0/0:3,0:3:9:0,9,94	0/0:1,0:1:3:0,3,31	0/0:2,0:2:6:0,6,57	0/0:2,0:2:6:0,6,60	0/0:1,0:1:3:0,3,32	0/0:1,0:1:3:0,3,34	./.:.:.:.:.	0/0:4,0:4:12:0,12,127	0/0:1,0:1:3:0,3,32	./.:.:.:.:.	0/0:2,0:2:6:0,6,65	0/0:3,0:3:9:0,9,91	1/1:0,3:3:9:94,9,0	0/0:3,0:3:9:0,9,95	0/0:3,0:3:9:0,9,86	./.:.:.:.:.	0/0:2,0:2:6:0,6,59	./.:.:.:.:.	0/0:3,0:3:9:0,9,93	0/0:1,0:1:3:0,3,22	0/0:1,0:1:3:0,3,31	./.:.:.:.:.	0/0:1,0:1:3:0,3,30	0/0:2,0:2:6:0,6,63	0/0:1,0:1:3:0,3,33	0/0:5,0:5:15:0,15,155	0/0:3,0:3:9:0,9,93	0/0:1,0:1:3:0,3,30	0/0:4,0:4:9:0,9,105	0/0:5,0:5:15:0,15,158	0/0:4,0:4:12:0,12,126	0/1:1,3:4:18:77,0,18	0/0:2,0:2:6:0,6,59	0/0:7,0:7:21:0,21,214	0/1:1,3:4:19:77,0,19	0/0:2,0:2:6:0,6,60	0/0:5,0:5:15:0,15,155	0/0:6,0:6:18:0,18,185	0/0:1,0:1:3:0,3,32	./.:.:.:.:.	0/0:1,0:1:3:0,3,32	0/0:2,0:2:6:0,6,64	0/0:3,0:3:9:0,9,92	0/0:3,0:3:9:0,9,93	0/0:4,0:4:12:0,12,122	0/0:2,0:2:6:0,6,55	0/0:4,0:4:12:0,12,127	0/0:2,0:2:6:0,6,61	0/0:5,0:5:12:0,12,133	0/0:2,0:2:6:0,6,64	0/0:3,0:3:9:0,9,94	0/0:1,0:1:3:0,3,31	0/0:6,0:6:12:0,12,153	0/0:2,0:2:6:0,6,62	0/0:4,0:4:6:0,6,89	0/0:2,0:2:3:0,3,45	0/0:3,1:4:6:0,6,62	0/0:2,0:3:3:0,3,45	./.:.:.:.:.	0/0:36,0:36:99:0,108,1224
chr0	30296898	.	T	A	8866.48	.	AC=79;AF=0.297;AN=266;BaseQRankSum=-2.751;DP=1083;Dels=0.00;FS=3.126;HaplotypeScore=0.0149;InbreedingCoeff=0.7511;MLEAC=77;MLEAF=0.289;MQ=50.19;MQ0=2;MQRankSum=3.167;QD=27.71;ReadPosRankSum=2.385	GT:AD:DP:GQ:PL	0/0:70,0:70:99:0,211,2219	0/0:21,0:21:63:0,63,661	0/0:20,0:20:60:0,60,619	0/0:43,0:43:99:0,126,1285	1/1:0,14:14:42:437,42,0	0/0:17,0:17:48:0,48,505	0/0:25,0:25:72:0,72,734	1/1:0,3:3:9:91,9,0	0/0:6,0:6:18:0,18,182	0/0:25,0:25:75:0,75,773	0/0:2,0:2:6:0,6,63	0/0:17,0:17:51:0,51,531	1/1:0,17:17:48:503,48,0	1/1:0,1:1:3:31,3,0	1/1:0,24:24:72:735,72,0	1/1:0,32:32:96:968,96,0	1/1:1,17:18:51:504,51,0	0/0:4,0:4:12:0,12,129	0/0:6,0:6:18:0,18,187	0/0:22,0:22:63:0,63,660	0/0:11,0:11:33:0,33,351	0/0:20,0:20:60:0,60,612	0/0:18,0:18:54:0,54,556	0/0:21,0:21:57:0,57,625	0/0:4,0:4:12:0,12,126	1/1:0,14:14:39:414,39,0	1/1:0,16:16:48:493,48,0	0/0:2,0:2:6:0,6,63	0/0:8,0:8:24:0,24,259	0/0:27,0:28:66:0,66,758	0/1:4,2:6:45:45,0,114	0/0:2,0:2:6:0,6,67	1/1:0,23:23:69:723,69,0	1/1:0,4:4:12:134,12,0	0/0:14,0:14:39:0,39,436	0/0:8,0:8:24:0,24,252	0/0:19,0:19:57:0,57,598	1/1:0,13:13:30:344,30,0	0/0:10,0:10:30:0,30,311	0/1:1,1:2:26:28,0,26	0/0:5,0:5:15:0,15,160	1/1:0,13:13:39:407,39,0	0/0:14,0:14:42:0,42,433	0/0:20,0:20:60:0,60,612	0/0:16,0:16:48:0,48,501	0/0:20,0:20:57:0,57,579	0/0:2,0:2:6:0,6,57	0/0:1,0:1:3:0,3,32	1/1:0,3:3:9:88,9,0	0/0:4,0:4:9:0,9,109	./.:.:.:.:.	0/0:3,0:3:9:0,9,96	0/0:3,0:3:9:0,9,95	0/0:3,0:3:9:0,9,92	0/0:4,0:4:12:0,12,133	0/1:1,6:7:12:166,0,12	0/0:3,0:3:9:0,9,97	0/0:10,0:10:30:0,30,321	1/1:0,3:3:9:97,9,0	0/0:6,0:6:15:0,15,153	1/1:0,8:8:24:246,24,0	1/1:0,6:6:18:189,18,0	1/1:0,6:6:18:186,18,0	1/1:0,5:5:15:155,15,0	1/1:0,3:3:9:92,9,0	1/1:0,2:2:6:62,6,0	0/0:2,0:2:6:0,6,63	0/0:2,0:2:6:0,6,62	0/0:2,0:2:6:0,6,61	0/0:3,0:3:9:0,9,95	0/0:1,0:1:3:0,3,32	0/0:2,0:2:6:0,6,64	0/0:2,0:2:6:0,6,61	0/0:8,0:8:21:0,21,236	0/0:3,0:3:9:0,9,93	0/0:3,0:3:9:0,9,93	0/0:3,0:3:9:0,9,91	0/0:2,0:2:6:0,6,61	0/0:3,0:3:6:0,6,76	0/0:4,0:4:12:0,12,121	0/0:3,0:3:9:0,9,90	0/0:2,0:2:6:0,6,59	0/0:8,0:8:24:0,24,252	0/0:3,0:3:9:0,9,94	0/0:2,0:2:6:0,6,65	0/0:5,0:5:15:0,15,154	1/1:0,5:5:15:155,15,0	0/0:8,0:8:24:0,24,254	0/0:4,0:4:12:0,12,127	0/0:3,0:3:9:0,9,96	0/0:5,0:5:12:0,12,141	1/1:0,2:2:3:31,3,0	1/1:0,4:4:12:126,12,0	1/1:0,2:2:6:63,6,0	1/1:0,1:1:3:32,3,0	1/1:0,1:1:3:32,3,0	1/1:0,10:10:30:330,30,0	1/1:0,4:4:12:125,12,0	1/1:0,3:3:9:90,9,0	./.:.:.:.:.	1/1:0,10:10:30:325,30,0	1/1:0,2:2:6:64,6,0	1/1:0,4:4:12:115,12,0	0/0:4,0:4:12:0,12,126	0/0:4,0:4:9:0,9,98	0/0:3,0:3:9:0,9,92	0/0:1,0:1:3:0,3,32	0/0:7,0:7:21:0,21,216	1/1:0,5:5:15:149,15,0	0/0:7,0:7:21:0,21,218	0/0:5,0:5:15:0,15,158	1/1:0,5:5:15:151,15,0	1/1:0,13:13:33:366,33,0	0/0:5,0:5:15:0,15,153	0/0:6,0:6:18:0,18,189	1/1:0,3:3:9:97,9,0	1/1:0,3:3:9:92,9,0	0/0:3,0:3:9:0,9,91	0/0:4,0:4:12:0,12,126	0/0:4,0:4:12:0,12,126	0/0:1,0:1:3:0,3,30	0/0:5,0:5:15:0,15,160	0/0:4,0:4:12:0,12,122	./.:.:.:.:.	0/0:5,0:5:15:0,15,154	0/0:4,0:4:12:0,12,122	0/0:3,0:3:9:0,9,93	0/0:8,0:8:24:0,24,252	0/0:3,0:3:9:0,9,89	0/0:2,0:2:3:0,3,45	0/0:2,0:2:3:0,3,45	0/0:4,0:4:6:0,6,89	0/0:5,0:5:12:0,12,138	0/0:4,0:4:6:0,6,75	0/0:2,0:2:3:0,3,45	./.:.:.:.:.	0/0:17,0:17:48:0,48,538
chr0	30299686	.	C	T	2079.8	.	AC=16;AF=0.060;AN=268;BaseQRankSum=-2.931;DP=1033;Dels=0.00;FS=0.903;HaplotypeScore=0.1124;InbreedingCoeff=0.5099;MLEAC=14;MLEAF=0.052;MQ=59.60;MQ0=3;MQRankSum=1.410;QD=27.01;ReadPosRankSum=2.324	GT:AD:DP:GQ:PL	0/0:50,0:50:99:0,150,1625	1/1:0,23:23:66:693,66,0	0/0:20,0:20:57:0,57,615	0/0:37,0:37:99:0,102,1087	0/0:14,0:14:36:0,36,412	1/1:0,12:12:30:331,30,0	0/0:16,0:16:42:0,42,445	0/0:3,0:3:9:0,9,100	0/0:2,0:2:6:0,6,63	0/0:22,0:22:57:0,57,602	0/0:2,0:2:6:0,6,63	0/0:13,0:13:36:0,36,386	0/0:25,0:25:75:0,75,775	./.:.:.:.:.	0/0:20,0:21:57:0,57,616	0/0:13,0:13:39:0,39,416	1/1:0,22:22:66:679,66,0	0/0:2,0:2:6:0,6,64	0/0:6,0:6:18:0,18,197	0/0:12,0:12:33:0,33,362	0/0:4,0:4:12:0,12,126	0/0:12,0:12:33:0,33,363	0/0:18,0:18:51:0,51,542	0/0:11,0:11:33:0,33,351	0/0:4,0:4:12:0,12,130	0/0:26,0:26:72:0,72,777	0/0:13,0:13:39:0,39,412	0/0:8,0:8:24:0,24,255	0/0:2,0:2:6:0,6,63	0/0:23,0:23:60:0,60,654	0/0:4,0:4:12:0,12,119	0/0:5,0:5:15:0,15,166	0/0:19,0:19:51:0,51,553	0/0:5,0:5:15:0,15,160	0/0:14,0:14:42:0,42,437	0/0:3,0:3:9:0,9,95	0/0:28,0:28:72:0,72,799	0/0:9,0:9:27:0,27,272	0/0:14,0:14:42:0,42,441	0/0:3,0:3:9:0,9,97	0/0:2,0:2:6:0,6,65	0/0:20,0:20:51:0,51,581	0/0:15,0:15:42:0,42,457	0/0:19,0:19:57:0,57,599	0/0:22,0:22:66:0,66,691	0/0:14,0:14:42:0,42,448	0/0:18,0:18:42:0,42,480	0/0:1,0:1:3:0,3,34	0/0:4,0:4:9:0,9,106	0/0:6,0:6:18:0,18,190	0/0:4,0:4:12:0,12,120	0/0:3,0:3:6:0,6,77	0/0:6,0:6:18:0,18,184	0/0:4,0:4:12:0,12,128	0/0:6,0:6:18:0,18,190	0/0:6,0:6:18:0,18,190	0/0:4,0:4:12:0,12,124	0/0:6,0:6:18:0,18,187	0/0:4,0:4:12:0,12,111	0/0:5,0:5:15:0,15,156	0/0:2,0:2:6:0,6,62	0/0:3,0:3:9:0,9,94	1/1:0,7:7:21:213,21,0	0/0:6,0:6:18:0,18,185	0/0:5,0:5:15:0,15,158	0/0:5,0:5:15:0,15,156	0/0:3,0:3:9:0,9,98	1/1:0,2:2:6:62,6,0	0/0:8,0:8:24:0,24,253	0/0:1,0:1:3:0,3,33	1/1:0,2:2:6:59,6,0	0/0:2,0:2:6:0,6,62	./.:.:.:.:.	0/0:4,0:4:12:0,12,124	0/0:2,0:2:6:0,6,68	0/0:5,0:5:15:0,15,159	0/0:2,0:2:6:0,6,64	0/0:1,0:1:3:0,3,32	0/0:1,0:1:3:0,3,32	0/0:3,0:3:9:0,9,91	0/0:3,0:3:6:0,6,61	0/0:1,0:1:3:0,3,31	0/0:4,0:4:12:0,12,121	0/0:5,0:5:15:0,15,153	1/1:0,3:3:9:92,9,0	0/0:4,0:4:12:0,12,124	0/0:1,0:1:3:0,3,29	0/0:4,0:4:12:0,12,132	0/0:5,0:5:15:0,15,158	0/0:3,0:3:9:0,9,99	0/0:1,0:1:3:0,3,32	0/0:1,0:1:3:0,3,31	0/0:3,0:3:9:0,9,94	0/0:7,0:7:21:0,21,221	0/0:4,0:4:12:0,12,122	0/0:4,0:4:12:0,12,130	0/0:3,0:3:9:0,9,97	0/0:3,0:3:6:0,6,78	0/0:2,0:2:6:0,6,62	0/0:2,0:2:6:0,6,67	0/0:5,0:5:15:0,15,156	0/0:5,0:5:12:0,12,139	0/0:9,0:9:27:0,27,275	0/0:3,0:3:9:0,9,95	0/0:2,0:2:6:0,6,65	0/0:6,0:6:12:0,12,151	0/0:5,0:5:15:0,15,163	0/0:4,0:4:12:0,12,124	0/0:3,0:3:9:0,9,97	0/0:5,0:5:12:0,12,135	0/0:10,0:10:30:0,30,309	0/0:3,0:3:9:0,9,97	0/0:5,0:5:15:0,15,143	0/0:2,0:2:6:0,6,59	0/0:4,0:4:12:0,12,126	0/0:2,0:2:6:0,6,64	0/0:3,0:3:9:0,9,92	1/1:0,6:6:18:189,18,0	0/0:2,0:2:6:0,6,63	0/0:2,0:2:6:0,6,62	0/0:8,0:8:24:0,24,251	0/0:10,0:10:27:0,27,294	0/0:7,0:7:21:0,21,217	0/0:7,0:7:18:0,18,182	0/0:11,0:11:30:0,30,318	0/0:2,0:2:6:0,6,58	0/0:6,0:6:15:0,15,168	0/0:6,0:6:18:0,18,184	0/0:6,0:6:18:0,18,174	./.:.:.:.:.	0/0:6,0:6:3:0,3,45	0/0:5,0:5:9:0,9,122	0/0:2,1:3:6:0,6,63	0/0:1,0:1:3:0,3,32	0/0:4,0:4:12:0,12,119	0/0:2,0:2:3:0,3,45	0/0:25,0:25:75:0,75,849
chr0	30300045	.	T	C	4437.11	.	AC=59;AF=0.244;AN=242;BaseQRankSum=0.441;DP=610;Dels=0.00;FS=2.934;HaplotypeScore=0.0588;InbreedingCoeff=0.6843;MLEAC=56;MLEAF=0.231;MQ=59.70;MQ0=0;MQRankSum=0.069;QD=26.57;ReadPosRankSum=0.603	GT:AD:DP:GQ:PL	0/0:17,0:17:51:0,51,546	0/0:24,0:24:72:0,72,738	0/0:15,0:15:45:0,45,453	1/1:0,19:19:57:577,57,0	1/1:0,13:13:39:401,39,0	0/0:10,0:10:30:0,30,300	0/0:4,0:4:12:0,12,123	./.:.:.:.:.	1/1:0,3:3:9:94,9,0	0/0:10,0:10:30:0,30,302	0/0:1,0:1:3:0,3,31	0/0:10,0:10:30:0,30,312	1/1:0,27:27:78:827,78,0	./.:.:.:.:.	0/0:12,0:12:36:0,36,374	1/1:0,11:11:30:319,30,0	0/0:4,0:4:9:0,9,103	0/0:4,0:4:12:0,12,126	0/0:4,0:4:12:0,12,114	0/0:4,0:4:12:0,12,118	0/0:4,0:4:12:0,12,129	0/0:4,0:4:12:0,12,122	0/0:8,0:8:24:0,24,245	0/0:7,0:7:18:0,18,201	0/0:2,0:2:6:0,6,65	0/0:10,0:10:27:0,27,288	0/0:8,0:8:21:0,21,222	./.:.:.:.:.	1/1:0,4:4:9:97,9,0	1/1:0,6:6:18:187,18,0	1/1:0,2:2:6:61,6,0	1/1:0,3:3:9:81,9,0	1/1:0,8:8:24:241,24,0	1/1:0,3:3:9:96,9,0	0/0:9,0:9:27:0,27,280	0/0:1,0:1:3:0,3,30	0/0:14,0:14:39:0,39,418	0/0:3,0:3:9:0,9,89	1/1:0,5:5:15:144,15,0	0/0:1,0:1:3:0,3,29	0/0:1,0:1:3:0,3,32	1/1:0,8:8:24:238,24,0	0/0:18,0:18:51:0,51,536	0/0:8,0:8:24:0,24,243	0/0:12,0:12:30:0,30,331	0/0:13,0:13:39:0,39,389	0/0:9,0:9:24:0,24,254	0/0:1,0:1:3:0,3,32	./.:.:.:.:.	0/0:2,0:2:6:0,6,63	./.:.:.:.:.	./.:.:.:.:.	0/0:3,0:3:9:0,9,95	0/0:3,0:3:9:0,9,90	0/0:1,0:1:3:0,3,30	0/0:1,0:1:3:0,3,31	0/0:2,0:2:6:0,6,57	0/0:6,0:6:12:0,12,153	1/1:0,4:4:12:123,12,0	0/0:7,0:7:21:0,21,212	1/1:0,5:5:15:158,15,0	1/1:0,3:3:9:88,9,0	0/0:3,0:3:9:0,9,92	0/0:3,0:3:9:0,9,93	0/0:6,0:6:18:0,18,178	0/0:5,0:5:15:0,15,154	0/0:4,0:4:12:0,12,124	0/0:2,0:2:6:0,6,61	1/1:0,4:4:12:126,12,0	./.:.:.:.:.	./.:.:.:.:.	0/0:2,0:2:6:0,6,59	0/0:2,0:2:3:0,3,31	0/0:1,0:1:3:0,3,32	0/0:3,0:3:9:0,9,92	0/0:5,0:5:15:0,15,156	0/0:3,0:3:9:0,9,94	0/0:1,0:1:3:0,3,32	./.:.:.:.:.	0/0:5,0:5:15:0,15,150	0/0:2,0:2:6:0,6,63	0/0:2,0:2:6:0,6,60	./.:.:.:.:.	0/0:2,0:2:6:0,6,59	0/0:6,0:6:18:0,18,191	0/0:2,0:2:6:0,6,65	1/1:0,3:3:9:93,9,0	1/1:0,1:1:3:22,3,0	1/1:0,3:3:9:92,9,0	1/1:0,3:3:9:89,9,0	1/1:0,3:3:9:90,9,0	0/0:2,0:2:6:0,6,61	0/1:2,4:6:45:103,0,45	1/1:0,1:1:3:30,3,0	0/0:4,0:4:12:0,12,125	0/0:1,0:1:3:0,3,29	./.:.:.:.:.	0/0:6,0:6:18:0,18,178	0/0:2,0:2:6:0,6,60	0/0:4,0:4:12:0,12,122	0/0:1,0:1:3:0,3,31	1/1:0,1:1:3:31,3,0	1/1:0,4:4:9:111,9,0	0/0:4,0:4:12:0,12,126	0/0:2,0:2:6:0,6,66	0/0:2,0:2:6:0,6,64	0/0:3,0:3:9:0,9,96	0/0:7,0:7:21:0,21,215	0/0:4,0:4:12:0,12,111	./.:.:.:.:.	0/0:4,0:4:12:0,12,124	0/0:4,0:4:12:0,12,111	0/0:4,0:4:12:0,12,118	1/1:0,2:2:6:60,6,0	1/1:0,6:6:18:178,18,0	1/1:0,3:3:9:91,9,0	1/1:0,3:3:6:77,6,0	0/0:3,0:3:9:0,9,92	0/0:5,0:5:15:0,15,151	0/0:4,0:4:12:0,12,121	0/0:3,0:3:9:0,9,92	0/0:2,0:2:6:0,6,63	0/0:2,0:2:3:0,3,30	0/0:4,0:4:12:0,12,118	0/0:3,0:3:9:0,9,97	0/0:2,0:2:6:0,6,62	0/0:3,0:3:9:0,9,93	0/0:5,0:5:15:0,15,152	0/0:2,0:2:6:0,6,63	./.:.:.:.:.	./.:.:.:.:.	./.:.:.:.:.	0/0:2,0:2:3:0,3,45	0/0:2,0:2:3:0,3,45	0/0:2,0:2:3:0,3,45	./.:.:.:.:.	0/0:9,0:9:27:0,27,301
chr0	30300251	.	C	T	1916.51	.	AC=38;AF=0.151;AN=252;BaseQRankSum=-3.012;DP=646;Dels=0.00;FS=4.571;HaplotypeScore=0.0597;InbreedingCoeff=0.5778;MLEAC=33;MLEAF=0.131;MQ=59.83;MQ0=0;MQRankSum=0.460;QD=24.57;ReadPosRankSum=0.797	GT:AD:DP:GQ:PL	0/0:24,0:24:63:0,63,716	0/0:18,0:18:54:0,54,569	0/0:11,0:11:30:0,30,336	0/0:22,0:22:66:0,66,663	1/1:0,5:5:15:155,15,0	0/0:7,0:7:21:0,21,221	0/0:6,0:6:18:0,18,198	./.:.:.:.:.	1/1:0,1:1:3:32,3,0	0/0:18,0:18:54:0,54,557	0/0:1,0:1:3:0,3,32	0/0:6,0:6:18:0,18,195	0/0:20,0:20:60:0,60,615	./.:.:.:.:.	0/0:16,0:16:45:0,45,488	1/1:0,9:9:27:288,27,0	0/0:12,0:12:30:0,30,327	0/0:3,0:3:9:0,9,99	0/0:3,0:3:9:0,9,97	0/0:2,0:2:6:0,6,64	0/0:1,0:1:3:0,3,33	0/0:11,0:11:27:0,27,296	0/0:8,0:8:24:0,24,245	0/0:16,0:16:45:0,45,485	./.:.:.:.:.	0/0:11,0:11:33:0,33,342	0/0:11,0:11:33:0,33,344	0/1:1,2:3:25:56,0,25	0/0:1,0:1:3:0,3,33	1/1:0,12:12:30:331,30,0	0/1:1,2:3:22:59,0,22	1/1:0,4:4:12:131,12,0	1/1:0,7:7:18:199,18,0	1/1:0,2:2:6:65,6,0	0/0:8,0:8:21:0,21,230	0/0:2,0:2:6:0,6,64	0/0:7,0:7:21:0,21,224	0/0:3,0:3:9:0,9,93	1/1:0,2:2:6:61,6,0	./.:.:.:.:.	0/0:1,0:1:3:0,3,34	1/1:0,6:6:18:188,18,0	0/0:14,0:14:42:0,42,436	0/0:4,0:4:12:0,12,125	0/0:8,0:8:24:0,24,250	0/0:9,0:9:27:0,27,283	0/0:9,0:9:27:0,27,280	0/0:3,0:3:9:0,9,97	0/0:2,0:2:6:0,6,65	0/0:4,0:4:12:0,12,123	0/0:2,0:2:6:0,6,61	0/0:3,0:3:9:0,9,84	0/0:6,0:6:18:0,18,185	0/0:5,0:5:15:0,15,153	0/0:6,0:6:18:0,18,183	0/0:4,0:4:12:0,12,118	0/0:2,0:2:6:0,6,61	0/0:6,0:6:18:0,18,185	0/0:1,0:1:3:0,3,32	0/0:6,0:6:18:0,18,188	0/0:6,0:6:18:0,18,184	0/0:1,0:1:3:0,3,34	0/0:5,0:5:15:0,15,162	0/0:5,0:5:15:0,15,153	0/0:5,0:5:15:0,15,158	0/0:6,0:6:18:0,18,195	0/0:5,0:5:15:0,15,154	0/0:2,0:2:6:0,6,61	1/1:0,3:3:9:92,9,0	0/0:2,0:2:6:0,6,63	0/0:2,0:2:6:0,6,64	0/0:1,0:1:3:0,3,31	0/0:3,0:3:9:0,9,95	./.:.:.:.:.	0/0:4,0:4:12:0,12,129	0/0:4,0:4:12:0,12,122	./.:.:.:.:.	0/0:4,0:4:12:0,12,122	0/0:1,0:1:3:0,3,32	0/0:3,0:3:9:0,9,92	0/0:4,0:4:12:0,12,128	./.:.:.:.:.	0/0:1,0:1:3:0,3,32	./.:.:.:.:.	0/0:3,0:3:9:0,9,100	0/0:3,0:3:9:0,9,89	1/1:0,3:3:9:88,9,0	0/0:4,0:4:12:0,12,122	1/1:0,1:1:3:30,3,0	1/1:0,1:1:3:32,3,0	1/1:0,4:4:12:117,12,0	0/0:1,0:1:3:0,3,31	0/0:5,0:5:15:0,15,163	./.:.:.:.:.	0/0:1,0:1:3:0,3,31	0/0:2,0:2:6:0,6,64	0/0:2,0:2:6:0,6,61	0/0:2,0:2:6:0,6,61	0/0:3,0:3:9:0,9,100	0/0:3,0:3:9:0,9,95	0/0:3,0:3:9:0,9,97	0/0:2,0:2:6:0,6,67	0/0:5,0:5:15:0,15,154	0/0:5,0:5:12:0,12,125	0/0:2,0:2:6:0,6,65	0/0:9,0:9:27:0,27,286	0/0:4,0:4:12:0,12,132	0/0:8,0:8:24:0,24,249	0/0:2,0:2:6:0,6,61	0/0:2,0:2:6:0,6,56	0/0:4,0:4:12:0,12,122	0/0:2,0:2:6:0,6,63	0/0:8,0:8:24:0,24,253	1/1:0,3:3:9:91,9,0	1/1:0,4:4:12:130,12,0	1/1:0,4:4:12:118,12,0	1/1:0,1:1:3:29,3,0	0/0:1,0:1:3:0,3,32	0/0:3,0:3:9:0,9,95	0/0:1,0:1:3:0,3,31	0/0:6,0:6:18:0,18,186	0/0:1,0:1:3:0,3,31	0/0:6,0:6:18:0,18,184	0/0:7,0:7:21:0,21,214	0/0:5,0:5:15:0,15,155	0/0:4,0:4:12:0,12,122	0/0:4,0:4:12:0,12,126	0/0:4,0:4:12:0,12,127	0/0:5,0:5:15:0,15,153	./.:.:.:.:.	./.:.:.:.:.	0/0:3,0:3:6:0,6,76	0/0:2,0:2:3:0,3,45	0/0:3,0:3:6:0,6,75	0/0:2,0:2:3:0,3,45	0/0:3,0:3:6:0,6,76	0/0:16,0:16:48:0,48,490
chr0	30300888	.	G	A	913.39	.	AC=13;AF=0.053;AN=244;DP=712;Dels=0.00;FS=3.209;HaplotypeScore=0.2472;InbreedingCoeff=0.3228;MLEAC=10;MLEAF=0.041;MQ=59.76;MQ0=0;QD=24.04	GT:AD:DP:GQ:PL	0/0:35,0:35:99:0,105,1104	0/0:10,0:10:30:0,30,308	0/0:10,0:10:30:0,30,319	0/0:23,0:23:69:0,69,728	0/0:16,0:16:45:0,45,484	0/0:4,0:4:12:0,12,126	0/0:4,0:4:12:0,12,123	./.:.:.:.:.	0/0:1,0:1:3:0,3,32	0/0:8,0:8:24:0,24,247	./.:.:.:.:.	0/0:12,0:12:36:0,36,369	1/1:0,22:22:66:652,66,0	./.:.:.:.:.	0/0:24,0:24:72:0,72,757	0/0:3,0:3:6:0,6,75	0/0:6,0:6:18:0,18,187	./.:.:.:.:.	./.:.:.:.:.	0/0:1,0:1:3:0,3,32	0/0:1,0:1:3:0,3,32	0/0:6,0:6:18:0,18,181	0/0:8,0:8:21:0,21,232	0/0:15,0:15:45:0,45,465	0/0:5,0:5:15:0,15,168	0/0:15,0:15:45:0,45,479	0/0:15,0:15:39:0,39,419	0/0:2,0:2:6:0,6,67	0/0:2,0:2:6:0,6,65	0/0:13,0:13:36:0,36,373	0/0:1,0:1:3:0,3,33	0/0:4,0:4:12:0,12,122	0/0:2,0:2:6:0,6,61	0/0:1,0:1:3:0,3,32	0/0:9,0:9:27:0,27,277	0/0:1,0:1:3:0,3,35	0/0:17,0:17:51:0,51,525	0/0:6,0:6:18:0,18,185	0/0:7,0:7:18:0,18,184	0/0:2,0:2:6:0,6,67	0/0:3,0:3:9:0,9,103	0/0:11,0:11:33:0,33,345	0/0:20,0:20:54:0,54,592	0/0:13,0:13:39:0,39,412	0/0:11,0:11:33:0,33,332	0/0:10,0:10:30:0,30,310	0/0:15,0:15:39:0,39,436	0/0:1,0:1:3:0,3,33	0/0:3,0:3:9:0,9,92	0/0:2,0:2:6:0,6,61	0/0:2,0:2:6:0,6,65	./.:.:.:.:.	0/0:4,0:4:12:0,12,126	0/0:5,0:5:15:0,15,157	0/0:2,0:2:6:0,6,61	0/0:1,0:1:3:0,3,33	0/0:4,0:4:12:0,12,124	0/0:4,0:4:12:0,12,120	0/0:3,0:3:9:0,9,95	0/0:8,0:8:24:0,24,245	1/1:0,4:4:12:118,12,0	1/1:0,3:3:9:86,9,0	0/0:3,0:3:9:0,9,92	0/0:7,0:7:21:0,21,220	0/0:5,0:5:15:0,15,161	0/0:3,0:3:9:0,9,92	0/0:1,0:1:3:0,3,31	0/0:6,0:6:18:0,18,185	0/0:4,0:4:12:0,12,126	./.:.:.:.:.	0/0:3,0:3:9:0,9,101	0/0:3,0:3:6:0,6,75	./.:.:.:.:.	0/0:1,0:1:3:0,3,31	0/0:7,0:7:21:0,21,218	0/0:3,0:3:9:0,9,95	0/0:2,0:2:6:0,6,63	0/0:5,0:5:15:0,15,157	0/0:3,0:3:9:0,9,92	./.:.:.:.:.	./.:.:.:.:.	0/0:1,0:1:3:0,3,32	0/0:2,0:2:6:0,6,67	0/0:3,0:3:9:0,9,92	0/0:4,0:4:12:0,12,121	./.:.:.:.:.	0/0:3,0:3:9:0,9,97	0/0:2,0:2:6:0,6,65	./.:.:.:.:.	0/0:4,0:4:12:0,12,131	0/0:1,0:1:3:0,3,31	0/0:2,0:2:6:0,6,65	0/1:1,3:4:19:80,0,19	1/1:0,1:1:3:31,3,0	0/0:1,0:1:3:0,3,31	0/0:2,0:2:6:0,6,66	0/0:2,0:2:6:0,6,58	0/0:3,0:3:9:0,9,93	0/0:4,0:4:12:0,12,126	0/0:4,0:4:12:0,12,122	./.:.:.:.:.	1/1:0,3:3:9:90,9,0	1/1:0,1:1:3:31,3,0	0/0:3,0:3:9:0,9,97	0/0:1,0:1:3:0,3,31	0/0:2,0:2:6:0,6,61	0/0:4,0:4:12:0,12,131	0/0:6,0:6:18:0,18,187	0/0:1,0:1:3:0,3,33	./.:.:.:.:.	0/0:10,0:10:30:0,30,304	0/0:1,0:1:3:0,3,34	0/0:9,0:9:24:0,24,263	0/0:2,0:2:6:0,6,61	0/0:10,0:10:30:0,30,309	0/0:4,0:4:12:0,12,124	0/0:2,0:2:6:0,6,63	0/0:4,0:4:12:0,12,126	./.:.:.:.:.	0/0:10,0:10:24:0,24,276	0/0:5,0:5:15:0,15,153	0/0:1,0:1:3:0,3,32	0/0:4,0:4:12:0,12,130	0/0:7,0:7:18:0,18,201	0/0:2,0:2:6:0,6,62	0/0:5,0:5:15:0,15,154	0/0:2,0:2:6:0,6,61	0/0:3,0:3:9:0,9,89	0/0:5,0:5:15:0,15,154	0/0:2,0:2:3:0,3,45	0/0:4,0:4:6:0,6,89	0/0:2,0:2:3:0,3,45	0/0:5,0:5:9:0,9,121	0/0:8,0:8:15:0,15,199	0/0:4,0:4:9:0,9,109	0/0:6,0:6:9:0,9,134	0/0:35,0:35:99:0,105,1205
chr0	30300979	.	C	T	1343.66	.	AC=14;AF=0.056;AN=250;BaseQRankSum=-1.379;DP=800;Dels=0.00;FS=6.349;HaplotypeScore=0.0580;InbreedingCoeff=0.4363;MLEAC=13;MLEAF=0.052;MQ=59.76;MQ0=0;MQRankSum=0.447;QD=25.84;ReadPosRankSum=1.105	GT:AD:DP:GQ:PL	0/0:47,0:47:99:0,141,1522	0/0:23,0:23:66:0,66,696	0/0:11,0:11:30:0,30,318	0/0:44,0:44:99:0,126,1325	0/0:13,0:13:36:0,36,382	0/0:7,0:7:21:0,21,213	0/0:6,0:6:18:0,18,175	0/0:2,0:2:6:0,6,59	0/0:1,0:1:3:0,3,35	0/0:18,0:18:48:0,48,521	0/0:3,0:3:9:0,9,104	1/1:0,11:11:33:329,33,0	0/0:26,0:26:78:0,78,802	./.:.:.:.:.	0/0:20,0:20:57:0,57,609	0/0:17,0:17:48:0,48,505	0/0:8,0:8:24:0,24,247	0/0:5,0:5:15:0,15,152	0/0:1,0:1:3:0,3,32	./.:.:.:.:.	0/0:1,0:1:3:0,3,32	0/0:3,0:3:9:0,9,92	0/0:11,0:11:33:0,33,334	1/1:0,12:12:36:366,36,0	./.:.:.:.:.	0/0:21,0:21:60:0,60,634	0/0:13,0:13:39:0,39,399	0/0:3,0:3:9:0,9,99	./.:.:.:.:.	0/0:11,0:11:33:0,33,337	0/0:3,0:3:9:0,9,96	0/0:4,0:4:12:0,12,128	0/0:3,0:3:9:0,9,89	0/0:3,0:3:9:0,9,95	0/0:10,0:10:30:0,30,313	0/0:2,0:2:6:0,6,67	0/0:13,0:13:39:0,39,404	0/0:8,0:8:24:0,24,246	0/0:8,0:8:21:0,21,235	0/0:2,0:2:6:0,6,61	0/0:3,0:3:9:0,9,97	0/0:16,0:16:48:0,48,493	0/0:9,0:9:27:0,27,283	1/1:0,11:11:30:319,30,0	0/0:19,0:19:57:0,57,577	0/0:14,0:14:42:0,42,442	0/0:11,0:11:30:0,30,320	./.:.:.:.:.	0/0:1,0:1:3:0,3,33	0/0:3,0:3:6:0,6,75	0/0:1,0:1:3:0,3,29	0/0:4,0:4:9:0,9,105	0/0:4,0:4:12:0,12,123	0/0:3,0:3:9:0,9,92	1/1:0,4:4:12:122,12,0	0/0:1,0:1:3:0,3,32	1/1:0,5:5:15:153,15,0	1/1:0,7:7:21:214,21,0	0/0:1,0:1:3:0,3,32	0/0:5,0:5:15:0,15,153	0/0:5,0:5:15:0,15,143	0/0:2,0:2:6:0,6,59	0/0:1,0:1:3:0,3,32	0/0:3,0:3:9:0,9,92	0/0:4,0:4:12:0,12,121	0/0:2,0:2:6:0,6,59	0/0:2,0:2:6:0,6,59	0/0:4,0:4:12:0,12,124	0/0:4,0:4:12:0,12,126	0/0:1,0:1:3:0,3,28	./.:.:.:.:.	./.:.:.:.:.	0/0:2,0:2:6:0,6,59	0/0:3,0:3:9:0,9,91	0/0:10,0:10:21:0,21,259	1/1:0,2:2:6:59,6,0	0/0:2,0:2:6:0,6,62	0/0:9,0:9:27:0,27,277	0/0:3,0:3:9:0,9,96	0/0:8,0:8:21:0,21,222	./.:.:.:.:.	0/0:2,0:2:6:0,6,60	0/0:6,0:6:18:0,18,191	0/0:7,0:7:18:0,18,199	0/0:3,0:3:9:0,9,88	0/0:4,0:4:12:0,12,125	0/0:7,0:7:21:0,21,216	0/0:1,0:1:3:0,3,29	0/0:6,0:6:18:0,18,182	0/0:2,0:2:6:0,6,65	0/0:4,0:4:12:0,12,121	0/0:4,0:4:12:0,12,124	0/0:4,0:4:12:0,12,123	0/0:3,0:3:9:0,9,96	./.:.:.:.:.	./.:.:.:.:.	0/0:3,0:3:9:0,9,84	0/0:2,0:2:6:0,6,65	0/0:1,0:1:3:0,3,31	./.:.:.:.:.	0/0:3,0:3:9:0,9,95	0/0:4,0:4:12:0,12,126	0/0:5,0:5:15:0,15,154	0/0:2,0:2:6:0,6,63	0/0:2,0:2:6:0,6,61	0/0:6,0:6:18:0,18,182	0/0:7,0:7:21:0,21,226	0/0:5,0:5:15:0,15,152	0/0:2,0:2:6:0,6,64	0/0:1,0:1:3:0,3,29	0/0:9,0:9:27:0,27,274	0/0:2,0:2:6:0,6,65	0/0:4,0:4:12:0,12,122	0/0:6,0:6:18:0,18,185	0/0:1,0:1:3:0,3,32	0/0:2,0:2:6:0,6,61	0/0:4,0:4:12:0,12,124	0/0:3,0:3:9:0,9,92	0/0:3,0:3:9:0,9,89	0/0:2,0:2:6:0,6,61	0/0:4,0:4:12:0,12,128	0/0:3,0:3:9:0,9,94	0/0:6,0:6:18:0,18,189	0/0:4,0:4:12:0,12,124	0/0:9,0:9:27:0,27,274	0/0:3,0:3:9:0,9,93	0/0:3,0:3:9:0,9,93	0/0:2,0:2:6:0,6,64	0/0:1,0:1:3:0,3,31	0/0:1,0:2:3:0,3,32	0/0:2,0:2:3:0,3,45	./.:.:.:.:.	0/0:14,0:14:24:0,24,330	0/0:4,0:4:6:0,6,89	0/0:2,0:2:6:0,6,64	0/0:4,0:4:6:0,6,89	0/0:21,0:21:63:0,63,716
chr0	30301360	.	C	T	1945.61	.	AC=26;AF=0.100;AN=260;BaseQRankSum=-8.576;DP=907;Dels=0.00;FS=7.316;HaplotypeScore=0.0590;InbreedingCoeff=0.4990;MLEAC=24;MLEAF=0.092;MQ=58.44;MQ0=2;MQRankSum=3.030;QD=22.36;ReadPosRankSum=4.982	GT:AD:DP:GQ:PL	0/0:56,0:56:99:0,159,1766	0/0:17,0:17:39:0,39,469	0/0:15,0:15:45:0,45,487	0/0:34,0:34:90:0,90,1020	0/0:16,0:16:45:0,45,513	0/0:13,0:13:33:0,33,379	0/0:16,0:16:39:0,39,462	0/0:2,0:2:6:0,6,66	0/0:2,0:2:6:0,6,67	0/0:20,0:20:60:0,60,647	0/0:2,0:2:6:0,6,65	0/0:18,0:18:54:0,54,579	0/0:19,0:19:54:0,54,595	0/0:1,0:1:3:0,3,32	0/0:22,0:22:60:0,60,675	0/0:23,0:23:66:0,66,701	0/0:6,0:6:18:0,18,200	0/0:2,0:2:6:0,6,66	0/0:8,0:8:21:0,21,240	1/1:0,2:2:6:59,6,0	0/0:1,0:1:3:0,3,32	1/1:0,14:14:33:383,33,0	0/0:13,0:13:36:0,36,403	0/0:18,0:18:54:0,54,588	./.:.:.:.:.	0/0:11,0:11:33:0,33,357	0/0:12,0:12:36:0,36,383	./.:.:.:.:.	0/0:1,0:1:3:0,3,34	0/0:17,0:17:48:0,48,539	0/0:4,0:4:12:0,12,130	0/0:5,0:5:15:0,15,163	0/0:13,0:13:36:0,36,403	./.:.:.:.:.	0/0:17,0:17:51:0,51,546	0/0:2,0:2:3:0,3,32	0/0:23,0:23:69:0,69,746	0/0:11,0:11:33:0,33,354	0/0:7,0:7:21:0,21,223	0/0:2,0:2:6:0,6,66	0/0:2,0:2:6:0,6,67	0/0:11,0:11:33:0,33,361	0/0:15,0:15:36:0,36,414	0/0:18,0:18:54:0,54,568	1/1:0,16:16:42:441,42,0	0/0:14,0:14:39:0,39,437	0/0:10,0:10:30:0,30,324	./.:.:.:.:.	0/0:3,0:3:6:0,6,77	0/0:8,0:8:18:0,18,222	0/0:3,0:3:9:0,9,97	0/0:1,0:1:3:0,3,31	0/0:4,0:4:12:0,12,126	0/0:4,0:4:12:0,12,123	0/0:7,0:7:21:0,21,221	./.:.:.:.:.	0/0:3,0:3:9:0,9,95	0/0:8,0:8:21:0,21,239	0/0:1,0:1:3:0,3,32	0/0:8,0:8:24:0,24,258	0/0:2,0:2:6:0,6,66	0/0:2,0:2:6:0,6,67	0/0:4,0:4:12:0,12,125	0/0:3,0:3:9:0,9,96	0/0:3,0:3:9:0,9,98	0/0:2,0:2:6:0,6,67	0/0:1,0:1:3:0,3,34	0/0:2,0:2:6:0,6,67	0/0:4,0:4:12:0,12,132	0/0:2,0:2:6:0,6,66	0/0:4,0:4:12:0,12,126	1/1:0,2:2:6:62,6,0	1/1:0,10:10:30:315,30,0	0/1:4,2:6:48:48,0,95	0/0:3,0:3:9:0,9,97	0/0:3,0:3:9:0,9,95	0/0:3,0:3:9:0,9,97	1/1:0,3:3:9:95,9,0	0/0:1,0:1:3:0,3,32	0/0:5,0:5:15:0,15,163	0/0:1,0:1:3:0,3,29	0/0:2,0:2:6:0,6,65	0/0:5,0:5:15:0,15,153	0/0:2,0:2:6:0,6,69	0/0:4,0:4:12:0,12,132	0/0:2,0:2:6:0,6,65	0/0:5,0:5:12:0,12,147	0/0:2,0:2:6:0,6,68	0/0:4,0:4:12:0,12,132	0/0:2,0:2:6:0,6,55	0/0:6,0:6:15:0,15,173	0/0:4,0:4:12:0,12,133	0/0:7,0:7:21:0,21,218	./.:.:.:.:.	0/0:1,0:1:3:0,3,34	0/0:3,0:3:9:0,9,96	0/0:1,0:1:3:0,3,31	0/0:1,0:1:3:0,3,34	0/0:1,0:1:3:0,3,34	0/0:1,0:1:3:0,3,34	0/0:4,0:4:12:0,12,119	0/0:1,0:1:3:0,3,32	0/0:3,0:3:9:0,9,98	0/0:3,0:3:9:0,9,97	0/0:3,0:3:9:0,9,94	0/0:8,0:8:18:0,18,220	0/0:4,0:4:12:0,12,128	0/0:9,0:9:24:0,24,269	0/0:1,0:1:3:0,3,33	0/0:8,0:8:24:0,24,264	0/0:5,0:5:15:0,15,161	0/0:1,0:1:3:0,3,32	0/0:5,0:5:12:0,12,138	0/0:5,0:5:15:0,15,162	0/0:1,0:1:3:0,3,32	0/0:5,0:5:15:0,15,160	0/0:4,0:4:12:0,12,133	0/0:3,0:3:9:0,9,95	0/0:3,0:3:9:0,9,97	1/1:0,6:6:18:187,18,0	0/0:9,0:9:27:0,27,292	0/1:5,3:8:74:74,0,121	1/1:0,4:4:12:125,12,0	1/1:0,4:4:9:95,9,0	1/1:0,5:5:15:157,15,0	0/0:5,0:5:15:0,15,158	1/1:0,6:6:18:187,18,0	1/1:0,1:1:3:30,3,0	0/0:6,0:6:18:0,18,189	0/0:4,0:4:9:0,9,110	0/0:3,0:4:6:0,6,76	0/0:3,0:3:6:0,6,76	0/0:3,0:3:3:0,3,45	0/0:4,0:4:6:0,6,89	0/0:5,0:5:9:0,9,121	./.:.:.:.:.	0/0:34,0:34:99:0,102,1149
chr0	30301983	.	G	A	8226.81	.	AC=61;AF=0.229;AN=266;BaseQRankSum=0.266;DP=1165;Dels=0.00;FS=2.697;HaplotypeScore=0.0802;InbreedingCoeff=0.6946;MLEAC=58;MLEAF=0.218;MQ=59.82;MQ0=0;MQRankSum=-0.667;QD=27.98;ReadPosRankSum=1.920	GT:AD:DP:GQ:PL	0/0:71,0:71:99:0,214,2240	0/0:20,0:20:60:0,60,604	0/0:23,0:23:69:0,69,705	1/1:0,51:51:99:1609,153,0	1/1:0,19:19:57:606,57,0	0/0:13,0:13:39:0,39,405	0/0:30,0:30:90:0,90,912	1/1:0,5:5:15:158,15,0	1/1:0,3:3:9:95,9,0	0/0:23,0:23:69:0,69,712	0/0:3,0:3:9:0,9,97	0/0:19,0:19:57:0,57,598	1/1:1,31:32:90:948,90,0	0/0:2,0:2:6:0,6,59	0/0:22,0:22:66:0,66,688	1/1:0,18:18:54:562,54,0	0/0:20,0:20:57:0,57,598	0/0:9,0:9:27:0,27,274	0/0:10,0:10:27:0,27,286	0/0:12,0:12:36:0,36,377	0/0:3,0:3:9:0,9,95	0/0:16,0:16:45:0,45,483	0/0:23,0:23:63:0,63,682	0/0:16,0:16:42:0,42,457	0/0:3,0:3:9:0,9,97	0/0:18,0:18:54:0,54,558	0/0:16,0:17:48:0,48,500	./.:.:.:.:.	1/1:0,1:1:3:32,3,0	1/1:0,25:25:72:771,72,0	1/1:0,5:5:15:158,15,0	1/1:0,3:3:9:97,9,0	1/1:0,29:29:84:890,84,0	0/1:2,3:5:51:81,0,51	0/0:16,0:16:48:0,48,493	0/0:2,0:2:6:0,6,59	0/0:28,0:28:75:0,75,807	0/0:17,0:17:48:0,48,487	1/1:0,10:10:30:307,30,0	0/0:2,0:2:6:0,6,62	0/1:2,2:4:51:51,0,53	1/1:0,11:11:33:348,33,0	0/0:17,0:17:51:0,51,508	0/0:15,0:15:45:0,45,474	0/0:21,0:21:57:0,57,619	0/0:32,0:32:96:0,96,996	0/0:12,0:12:36:0,36,373	0/1:2,1:3:24:24,0,55	0/0:2,0:2:6:0,6,64	0/0:3,0:3:9:0,9,94	0/0:1,0:1:3:0,3,32	0/0:4,0:4:12:0,12,121	0/0:8,0:8:21:0,21,210	0/0:4,0:4:12:0,12,124	0/0:6,0:6:18:0,18,192	0/0:7,0:7:21:0,21,224	0/0:5,0:5:15:0,15,152	0/0:8,0:8:24:0,24,242	1/1:0,3:3:9:91,9,0	0/0:6,0:6:15:0,15,160	1/1:0,3:3:9:91,9,0	1/1:0,4:4:12:128,12,0	0/0:5,0:5:15:0,15,157	0/0:4,0:4:12:0,12,118	0/0:7,0:7:21:0,21,221	0/0:6,0:6:15:0,15,167	0/0:1,0:1:3:0,3,32	0/0:2,0:2:6:0,6,59	1/1:0,7:7:21:225,21,0	0/0:3,0:3:9:0,9,88	0/0:1,0:1:3:0,3,30	0/0:5,0:5:15:0,15,153	0/0:1,0:1:3:0,3,30	0/0:7,0:7:21:0,21,220	0/0:3,0:3:9:0,9,94	0/0:1,0:1:3:0,3,31	0/0:2,0:2:6:0,6,66	0/0:1,0:1:3:0,3,34	0/0:2,0:2:6:0,6,56	0/0:8,0:8:24:0,24,254	0/0:3,0:3:9:0,9,83	0/0:2,0:2:6:0,6,57	0/0:8,0:8:24:0,24,250	0/0:7,0:7:21:0,21,210	0/0:4,0:4:9:0,9,108	0/0:2,0:2:6:0,6,64	1/1:0,3:3:9:99,9,0	0/0:8,0:8:24:0,24,249	1/1:0,4:4:12:132,12,0	1/1:0,8:8:24:250,24,0	1/1:0,1:1:3:32,3,0	0/0:3,0:3:9:0,9,97	0/1:1,3:4:19:83,0,19	1/1:0,4:4:12:126,12,0	./.:.:.:.:.	0/0:5,0:5:15:0,15,152	0/0:7,0:7:21:0,21,213	0/0:1,0:1:3:0,3,34	0/0:2,0:2:6:0,6,65	0/0:2,0:2:6:0,6,59	0/1:4,1:5:17:17,0,107	1/1:0,1:1:3:32,3,0	1/1:0,8:8:24:252,24,0	0/0:4,0:4:12:0,12,128	0/0:1,0:1:3:0,3,32	0/0:6,0:6:15:0,15,174	0/0:11,0:11:33:0,33,344	0/0:4,0:4:12:0,12,126	0/0:5,0:5:15:0,15,155	0/0:8,0:8:24:0,24,244	0/0:7,0:7:21:0,21,209	0/0:5,0:5:15:0,15,156	0/0:15,0:15:39:0,39,434	1/1:0,2:2:6:61,6,0	1/1:0,5:5:15:160,15,0	1/1:0,4:4:12:126,12,0	1/1:0,4:4:12:128,12,0	0/0:4,0:4:12:0,12,126	0/0:4,0:4:12:0,12,124	0/0:11,0:11:30:0,30,327	0/0:4,0:4:12:0,12,120	0/0:5,0:5:15:0,15,160	0/0:4,0:4:12:0,12,123	0/0:6,0:6:18:0,18,192	0/0:6,0:6:18:0,18,181	0/0:7,0:7:21:0,21,224	0/0:4,0:4:12:0,12,124	0/0:2,0:2:6:0,6,64	0/0:2,0:2:6:0,6,63	./.:.:.:.:.	0/0:2,0:2:3:0,3,45	0/0:2,0:2:6:0,6,62	./.:.:.:.:.	0/0:4,0:4:6:0,6,73	0/0:6,0:6:12:0,12,151	0/0:4,0:4:12:0,12,123	0/0:26,0:26:78:0,78,878
chr0	30304987	.	A	T	17703.6	.	AC=163;AF=0.642;AN=254;BaseQRankSum=-4.278;DP=965;Dels=0.00;FS=0.000;HaplotypeScore=0.0297;InbreedingCoeff=0.7925;MLEAC=164;MLEAF=0.646;MQ=59.83;MQ0=0;MQRankSum=-1.218;QD=29.31;ReadPosRankSum=1.252	GT:AD:DP:GQ:PL	1/1:0,50:50:99:1578,150,0	1/1:0,25:25:75:781,75,0	0/0:28,0:28:84:0,84,883	1/1:0,40:40:99:1198,120,0	1/1:0,10:10:30:306,30,0	1/1:0,9:9:27:275,27,0	1/1:0,12:12:36:382,36,0	1/1:0,3:3:9:97,9,0	0/0:1,0:1:3:0,3,30	0/0:16,0:16:45:0,45,489	0/0:1,0:1:3:0,3,31	0/0:8,0:8:24:0,24,256	1/1:0,35:35:99:1071,105,0	1/1:0,1:1:3:29,3,0	1/1:0,23:23:69:726,69,0	1/1:0,19:19:54:566,54,0	1/1:0,11:11:33:342,33,0	1/1:0,1:1:3:32,3,0	1/1:0,6:6:18:184,18,0	0/0:2,0:2:3:0,3,45	1/1:0,3:3:9:94,9,0	0/0:11,0:11:33:0,33,342	1/1:0,24:24:66:719,66,0	0/0:26,0:26:78:0,78,809	1/1:0,5:5:15:158,15,0	1/1:0,9:9:27:277,27,0	1/1:0,14:14:42:442,42,0	1/1:0,2:2:6:64,6,0	1/1:0,4:4:12:126,12,0	1/1:0,20:20:60:601,60,0	1/1:0,3:3:9:96,9,0	1/1:0,5:5:15:162,15,0	1/1:0,16:16:42:456,42,0	1/1:0,2:2:6:63,6,0	0/0:23,0:23:63:0,63,690	./.:.:.:.:.	0/0:10,0:10:30:0,30,326	1/1:0,8:8:24:237,24,0	1/1:0,8:8:24:237,24,0	1/1:0,2:2:6:65,6,0	1/1:0,7:7:21:222,21,0	1/1:0,12:12:33:350,33,0	1/1:0,10:10:30:308,30,0	0/0:14,0:14:42:0,42,454	0/0:19,0:19:54:0,54,589	1/1:0,17:17:48:493,48,0	0/0:16,0:16:45:0,45,482	0/0:2,0:2:6:0,6,67	1/1:0,2:2:6:59,6,0	1/1:0,6:6:18:184,18,0	1/1:0,7:7:21:215,21,0	0/0:3,0:3:9:0,9,96	0/0:9,0:9:27:0,27,288	1/1:0,5:5:15:155,15,0	0/0:7,0:7:21:0,21,217	1/1:0,1:1:3:31,3,0	0/0:3,0:3:9:0,9,97	0/0:6,0:6:18:0,18,195	1/1:0,3:3:9:97,9,0	0/0:4,0:4:12:0,12,124	1/1:0,3:3:9:90,9,0	1/1:0,2:2:6:61,6,0	1/1:0,8:8:21:223,21,0	1/1:0,3:3:9:97,9,0	1/1:0,4:4:12:120,12,0	1/1:0,3:3:9:96,9,0	1/1:0,3:3:9:94,9,0	1/1:0,4:4:12:124,12,0	1/1:0,3:3:9:95,9,0	1/1:0,2:2:6:61,6,0	1/1:0,1:1:3:31,3,0	./.:.:.:.:.	0/0:5,0:5:15:0,15,154	0/0:3,0:3:9:0,9,95	0/0:5,0:5:15:0,15,156	0/0:9,0:9:21:0,21,246	0/0:3,0:3:6:0,6,75	0/0:5,0:5:15:0,15,156	0/0:2,0:2:6:0,6,65	0/0:4,0:4:12:0,12,130	1/1:0,3:3:9:94,9,0	0/0:1,0:1:3:0,3,32	0/0:2,0:2:6:0,6,67	1/1:0,7:7:21:211,21,0	1/1:0,2:2:6:59,6,0	./.:.:.:.:.	1/1:0,4:4:12:118,12,0	./.:.:.:.:.	1/1:0,1:1:3:30,3,0	1/1:0,4:4:12:125,12,0	1/1:0,3:3:9:90,9,0	1/1:0,1:1:3:32,3,0	1/1:0,5:5:15:151,15,0	./.:.:.:.:.	./.:.:.:.:.	1/1:0,2:2:6:62,6,0	1/1:0,2:2:6:63,6,0	1/1:0,3:3:9:92,9,0	1/1:0,2:2:6:61,6,0	1/1:0,2:2:6:63,6,0	1/1:0,9:9:27:280,27,0	1/1:0,3:3:9:95,9,0	1/1:0,7:7:21:207,21,0	./.:.:.:.:.	1/1:0,2:2:6:59,6,0	1/1:0,6:6:18:186,18,0	0/1:1,4:5:17:117,0,17	0/0:8,0:8:21:0,21,237	./.:.:.:.:.	1/1:0,2:2:6:59,6,0	1/1:0,4:4:12:122,12,0	./.:.:.:.:.	1/1:0,9:9:27:275,27,0	1/1:0,5:5:15:147,15,0	1/1:0,7:7:21:214,21,0	1/1:0,4:4:12:126,12,0	1/1:0,4:4:12:122,12,0	1/1:0,4:4:12:118,12,0	0/0:2,0:2:6:0,6,66	0/0:5,0:5:12:0,12,142	0/0:6,0:6:18:0,18,196	0/0:9,0:9:27:0,27,290	0/0:8,0:8:21:0,21,236	0/0:4,0:4:12:0,12,130	0/0:9,0:9:27:0,27,286	1/1:0,1:1:3:31,3,0	0/0:5,0:5:15:0,15,160	0/0:7,0:7:21:0,21,220	0/0:2,0:2:6:0,6,65	./.:.:.:.:.	1/1:0,4:4:6:89,6,0	0/0:3,0:3:6:0,6,76	1/1:0,3:3:6:74,6,0	0/0:3,0:3:6:0,6,76	1/1:0,8:8:15:194,15,0	0/0:11,0:11:24:0,24,286	0/0:31,0:31:93:0,93,1035
chr0	30305286	.	C	G	26240.2	.	AC=221;AF=0.837;AN=264;BaseQRankSum=0.098;DP=1040;Dels=0.00;FS=2.916;HaplotypeScore=0.0616;InbreedingCoeff=0.6210;MLEAC=224;MLEAF=0.848;MQ=59.73;MQ0=0;MQRankSum=-1.472;QD=30.41;ReadPosRankSum=-1.270	GT:AD:DP:GQ:PL	1/1:0,56:56:99:1798,168,0	1/1:0,26:26:69:775,69,0	1/1:0,16:16:42:478,42,0	1/1:0,39:39:99:1267,117,0	1/1:0,17:17:48:517,48,0	1/1:0,14:14:36:417,36,0	1/1:0,22:22:66:694,66,0	1/1:0,3:3:9:99,9,0	0/1:1,2:3:24:55,0,24	0/0:25,0:25:63:0,63,733	0/0:2,0:2:3:0,3,32	1/1:0,21:21:57:637,57,0	1/1:0,31:31:93:993,93,0	1/1:0,1:1:3:32,3,0	1/1:0,20:20:54:608,54,0	1/1:0,14:14:39:436,39,0	1/1:0,15:15:39:444,39,0	1/1:0,3:3:9:97,9,0	1/1:0,10:10:24:280,24,0	0/0:14,0:14:39:0,39,408	1/1:0,7:7:21:230,21,0	0/0:13,0:13:33:0,33,371	1/1:0,18:18:54:585,54,0	1/1:0,16:16:42:480,42,0	1/1:0,2:2:6:66,6,0	1/1:0,25:25:69:769,69,0	1/1:0,15:15:42:459,42,0	1/1:0,3:3:9:100,9,0	1/1:0,2:2:6:69,6,0	1/1:0,20:20:60:648,60,0	1/1:0,3:3:9:98,9,0	1/1:0,2:2:6:65,6,0	1/1:0,26:26:63:740,63,0	1/1:0,3:3:9:91,9,0	1/1:0,11:11:30:337,30,0	1/1:0,1:1:3:35,3,0	0/0:20,0:20:57:0,57,613	1/1:0,6:6:18:195,18,0	1/1:0,14:14:42:442,42,0	1/1:0,2:2:6:65,6,0	1/1:0,3:3:9:101,9,0	1/1:0,17:17:51:553,51,0	1/1:0,16:16:42:473,42,0	1/1:0,11:11:33:353,33,0	0/0:17,0:17:51:0,51,535	1/1:0,28:28:78:848,78,0	1/1:0,8:8:21:242,21,0	1/1:0,2:2:6:57,6,0	1/1:0,3:3:9:97,9,0	1/1:0,6:6:18:192,18,0	1/1:0,2:2:6:61,6,0	0/0:5,0:5:12:0,12,140	0/0:7,0:7:21:0,21,228	1/1:0,4:4:9:109,9,0	1/1:0,6:6:18:186,18,0	./.:.:.:.:.	1/1:0,3:3:9:97,9,0	1/1:0,12:12:36:384,36,0	1/1:0,5:5:15:162,15,0	1/1:0,5:5:15:162,15,0	1/1:0,1:1:3:30,3,0	1/1:0,4:4:12:124,12,0	1/1:0,8:8:24:248,24,0	1/1:0,4:4:12:122,12,0	1/1:0,5:5:15:153,15,0	1/1:0,5:5:15:150,15,0	1/1:0,1:1:3:32,3,0	./.:.:.:.:.	1/1:0,10:10:30:316,30,0	1/1:0,1:1:3:32,3,0	1/1:0,1:1:3:32,3,0	0/0:2,0:2:6:0,6,62	0/0:2,0:2:6:0,6,64	1/1:0,3:3:9:94,9,0	1/1:0,3:3:9:91,9,0	1/1:0,2:2:6:63,6,0	1/1:0,2:2:6:61,6,0	0/0:4,0:4:12:0,12,126	1/1:0,4:4:12:128,12,0	0/0:4,0:4:12:0,12,126	1/1:0,4:4:12:126,12,0	1/1:0,6:6:15:173,15,0	1/1:0,2:2:6:67,6,0	1/1:0,2:2:6:65,6,0	1/1:0,1:1:3:33,3,0	1/1:0,4:4:12:117,12,0	1/1:0,4:4:12:127,12,0	1/1:0,6:6:18:195,18,0	1/1:0,6:6:18:195,18,0	1/1:0,4:4:12:130,12,0	1/1:0,4:4:12:129,12,0	1/1:0,1:1:3:34,3,0	1/1:0,5:5:15:159,15,0	1/1:0,3:3:9:99,9,0	1/1:0,3:3:9:99,9,0	1/1:0,3:3:9:99,9,0	1/1:0,10:10:30:310,30,0	1/1:0,1:1:3:33,3,0	1/1:0,3:3:9:97,9,0	1/1:0,3:3:9:83,9,0	1/1:0,9:9:27:295,27,0	1/1:0,2:2:6:62,6,0	1/1:0,6:6:15:165,15,0	1/1:0,2:2:6:66,6,0	1/1:0,2:2:6:65,6,0	1/1:0,2:2:6:65,6,0	0/1:1,4:5:18:112,0,18	1/1:0,4:4:12:130,12,0	1/1:0,2:2:6:65,6,0	1/1:0,6:6:18:180,18,0	1/1:0,9:9:24:270,24,0	1/1:0,2:2:6:67,6,0	1/1:0,10:10:30:317,30,0	1/1:0,10:10:30:316,30,0	1/1:0,8:8:24:264,24,0	1/1:0,3:3:9:95,9,0	1/1:0,2:2:6:65,6,0	1/1:0,7:7:18:200,18,0	./.:.:.:.:.	0/0:1,0:1:3:0,3,34	1/1:0,5:5:15:160,15,0	0/1:1,2:3:23:54,0,23	0/0:5,0:5:9:0,9,123	0/0:2,0:2:6:0,6,65	0/0:9,0:9:27:0,27,279	1/1:0,6:6:18:193,18,0	0/0:2,0:2:6:0,6,70	0/0:6,0:6:15:0,15,176	1/1:0,1:1:3:31,3,0	1/1:0,2:2:3:45,3,0	./.:.:.:.:.	0/0:4,0:4:6:0,6,89	1/1:0,4:4:6:89,6,0	./.:.:.:.:.	1/1:0,3:3:3:45,3,0	1/1:0,1:1:3:32,3,0	0/0:33,0:33:99:0,99,1134
chr0	30310818	.	G	T	1648.53	.	AC=16;AF=0.061;AN=262;DP=831;Dels=0.00;FS=1.010;HaplotypeScore=0.0473;InbreedingCoeff=0.4424;MLEAC=14;MLEAF=0.053;MQ=59.76;MQ0=0;QD=26.59	GT:AD:DP:GQ:PL	0/0:32,0:32:96:0,96,1040	0/0:16,0:16:45:0,45,489	0/0:20,0:20:60:0,60,650	0/0:31,0:31:90:0,90,977	0/0:17,0:17:51:0,51,545	0/0:8,0:8:21:0,21,222	0/0:21,0:21:51:0,51,584	0/0:2,0:2:6:0,6,70	0/0:2,0:2:6:0,6,63	0/0:11,0:11:33:0,33,360	0/0:2,0:2:6:0,6,65	1/1:0,11:11:33:327,33,0	0/0:10,0:10:30:0,30,321	0/0:3,0:3:9:0,9,91	0/0:20,0:20:60:0,60,640	0/0:17,0:17:51:0,51,536	0/0:15,0:15:45:0,45,463	0/0:1,0:1:3:0,3,29	0/0:8,0:8:24:0,24,250	0/0:8,0:8:24:0,24,255	0/0:2,0:2:6:0,6,70	0/0:14,0:14:36:0,36,406	0/0:12,0:12:36:0,36,393	1/1:0,13:13:39:389,39,0	0/0:3,0:3:9:0,9,97	0/0:16,0:16:42:0,42,458	0/0:18,0:18:51:0,51,535	0/0:2,0:2:6:0,6,69	0/0:1,0:1:3:0,3,33	0/0:11,0:11:33:0,33,352	0/0:4,0:4:12:0,12,136	0/0:3,0:3:9:0,9,102	0/0:7,0:7:18:0,18,201	0/0:3,0:3:9:0,9,97	0/0:9,0:9:27:0,27,284	0/0:3,0:3:9:0,9,97	0/0:23,0:23:69:0,69,715	0/0:7,0:7:21:0,21,226	0/0:8,0:8:24:0,24,251	0/0:4,0:4:12:0,12,128	0/0:4,0:4:12:0,12,134	0/0:10,0:10:30:0,30,312	0/0:15,0:15:39:0,39,447	1/1:0,20:20:60:602,60,0	0/0:10,0:10:30:0,30,308	0/0:13,0:13:39:0,39,415	0/0:12,0:12:36:0,36,383	1/1:0,3:3:9:98,9,0	0/0:3,0:3:9:0,9,95	0/0:7,0:7:21:0,21,218	0/0:2,0:2:6:0,6,65	0/0:2,0:2:6:0,6,67	0/0:2,0:2:6:0,6,65	0/0:3,0:3:9:0,9,95	0/0:2,0:2:6:0,6,65	./.:.:.:.:.	0/0:7,0:7:21:0,21,224	0/0:11,0:11:24:0,24,294	0/0:1,0:1:3:0,3,32	0/0:4,0:4:12:0,12,126	0/0:1,0:1:3:0,3,31	0/0:3,0:3:9:0,9,94	0/0:7,0:7:21:0,21,218	./.:.:.:.:.	0/0:10,0:10:30:0,30,310	0/0:10,0:10:30:0,30,313	0/0:3,0:3:9:0,9,91	0/0:6,0:6:18:0,18,188	0/0:12,0:12:30:0,30,346	./.:.:.:.:.	0/0:1,0:1:3:0,3,31	0/0:2,0:2:6:0,6,59	0/0:6,0:6:18:0,18,193	0/0:6,0:6:18:0,18,189	0/0:2,0:2:6:0,6,66	0/0:5,0:5:15:0,15,154	1/1:0,2:2:6:62,6,0	0/0:3,0:3:9:0,9,99	1/1:0,2:2:6:60,6,0	0/0:1,0:1:3:0,3,32	./.:.:.:.:.	0/0:3,0:3:9:0,9,93	0/0:1,0:1:3:0,3,34	0/0:2,0:2:6:0,6,66	0/0:3,0:3:9:0,9,95	0/0:2,0:2:6:0,6,63	0/0:2,0:2:6:0,6,61	0/0:5,0:5:15:0,15,157	0/0:2,0:2:6:0,6,63	0/0:2,0:2:6:0,6,68	0/0:1,0:1:3:0,3,32	0/0:1,0:1:3:0,3,32	0/0:4,0:4:12:0,12,128	0/0:1,0:1:3:0,3,32	0/0:4,0:4:12:0,12,118	0/0:5,0:5:15:0,15,158	0/0:5,0:5:15:0,15,151	0/0:5,0:5:15:0,15,161	0/0:4,0:4:12:0,12,116	./.:.:.:.:.	0/0:3,0:3:9:0,9,97	0/0:2,0:2:6:0,6,61	0/0:1,0:1:3:0,3,34	0/0:2,0:2:6:0,6,63	0/0:4,0:4:12:0,12,134	0/0:4,0:4:12:0,12,131	0/0:2,0:2:6:0,6,70	0/0:3,0:3:9:0,9,97	0/0:1,0:1:3:0,3,36	0/0:4,0:4:12:0,12,124	0/0:4,0:4:12:0,12,115	0/0:1,0:1:3:0,3,36	0/0:15,0:15:45:0,45,456	0/0:2,0:2:6:0,6,64	0/0:2,0:2:6:0,6,65	0/0:3,0:3:9:0,9,92	0/0:4,0:4:12:0,12,126	0/0:5,0:5:15:0,15,161	0/0:5,0:5:15:0,15,158	0/0:2,0:2:6:0,6,63	1/1:0,10:10:30:303,30,0	0/0:7,0:7:21:0,21,225	0/0:5,0:5:15:0,15,162	0/0:5,0:5:15:0,15,161	0/0:3,0:3:9:0,9,92	0/0:5,0:5:15:0,15,165	0/0:4,0:4:12:0,12,126	0/0:3,0:3:9:0,9,97	1/1:0,1:1:3:33,3,0	./.:.:.:.:.	0/0:2,0:2:3:0,3,45	0/0:3,0:3:6:0,6,74	0/0:5,0:5:9:0,9,121	0/0:1,0:1:3:0,3,32	0/0:1,0:1:3:0,3,32	0/0:4,0:4:9:0,9,96	0/0:20,0:20:60:0,60,670
chr0	30311623	.	G	A	1720.8	.	AC=35;AF=0.139;AN=252;BaseQRankSum=-4.604;DP=853;Dels=0.00;FS=0.939;HaplotypeScore=0.1151;InbreedingCoeff=0.5777;MLEAC=28;MLEAF=0.111;MQ=59.70;MQ0=0;MQRankSum=-0.965;QD=21.51;ReadPosRankSum=-1.656	GT:AD:DP:GQ:PL	0/0:36,0:36:99:0,108,1152	0/0:15,0:15:42:0,42,459	0/0:10,0:10:30:0,30,320	0/0:40,0:40:99:0,120,1284	0/0:13,0:13:36:0,36,392	0/0:16,0:16:48:0,48,503	1/1:0,8:8:24:242,24,0	0/0:3,0:3:9:0,9,104	0/0:3,0:3:9:0,9,98	0/0:10,1:11:2:0,2,285	0/0:2,0:2:6:0,6,65	0/0:16,0:16:48:0,48,509	0/0:12,0:12:36:0,36,385	1/1:0,1:1:3:32,3,0	0/0:13,0:13:39:0,39,407	0/0:18,0:18:48:0,48,541	0/0:10,0:10:27:0,27,288	0/0:3,0:3:9:0,9,99	0/0:10,0:10:18:0,18,242	0/0:2,0:2:6:0,6,60	./.:.:.:.:.	0/0:7,0:7:21:0,21,219	0/0:14,0:14:39:0,39,429	0/0:24,0:24:69:0,69,738	1/1:0,1:1:3:29,3,0	1/1:0,13:13:39:390,39,0	0/0:14,0:14:39:0,39,431	0/0:1,0:1:3:0,3,31	0/0:1,0:1:3:0,3,34	0/0:12,0:12:30:0,30,343	0/0:1,0:1:3:0,3,32	0/0:5,0:5:15:0,15,158	0/1:1,2:3:23:52,0,23	0/0:4,0:4:12:0,12,133	0/0:15,0:15:42:0,42,459	1/1:0,4:4:12:124,12,0	0/0:24,0:24:63:0,63,702	0/0:7,0:7:18:0,18,206	0/0:13,0:13:36:0,36,391	./.:.:.:.:.	0/0:2,0:2:6:0,6,63	0/0:7,0:7:15:0,15,185	0/0:14,0:14:39:0,39,426	0/0:18,0:18:48:0,48,542	0/0:16,0:16:45:0,45,490	0/0:14,0:14:39:0,39,423	0/0:7,0:7:18:0,18,203	./.:.:.:.:.	0/0:5,0:5:15:0,15,158	0/0:3,0:3:9:0,9,94	0/0:3,0:3:9:0,9,83	0/0:2,0:2:6:0,6,65	0/0:4,0:4:12:0,12,126	./.:.:.:.:.	0/0:6,0:6:18:0,18,187	0/0:2,0:2:6:0,6,65	0/0:5,0:5:15:0,15,152	0/0:3,0:3:9:0,9,95	0/0:1,0:1:3:0,3,32	0/0:8,0:8:21:0,21,239	0/0:1,0:1:3:0,3,30	0/0:4,0:4:12:0,12,117	0/0:7,0:7:21:0,21,223	0/0:3,0:3:9:0,9,97	0/0:6,0:6:18:0,18,185	0/0:8,0:8:24:0,24,252	1/1:0,2:2:3:45,3,0	0/0:1,0:1:3:0,3,32	0/0:6,0:6:18:0,18,187	0/0:2,0:2:6:0,6,64	./.:.:.:.:.	0/0:3,0:3:9:0,9,97	0/0:3,0:3:9:0,9,97	0/0:5,0:5:15:0,15,158	0/0:3,0:3:9:0,9,92	0/0:3,0:3:9:0,9,92	0/0:6,0:6:18:0,18,195	./.:.:.:.:.	0/0:1,0:1:3:0,3,32	0/0:4,0:4:9:0,9,108	0/0:3,0:3:9:0,9,95	0/0:5,0:5:15:0,15,162	0/0:1,0:1:3:0,3,35	0/0:4,0:4:12:0,12,128	0/0:2,0:2:6:0,6,63	1/1:0,3:3:9:86,9,0	0/0:6,0:6:15:0,15,175	1/1:0,1:1:3:30,3,0	0/0:6,0:6:18:0,18,189	0/0:2,0:2:6:0,6,68	0/0:1,0:1:3:0,3,32	1/1:0,9:9:24:259,24,0	0/1:1,1:2:24:24,0,26	1/1:0,2:2:6:60,6,0	1/1:0,4:4:12:125,12,0	1/1:0,1:1:3:31,3,0	0/0:7,0:7:21:0,21,217	1/1:0,3:3:9:95,9,0	./.:.:.:.:.	./.:.:.:.:.	1/1:0,5:5:15:159,15,0	./.:.:.:.:.	./.:.:.:.:.	0/0:6,0:6:12:0,12,150	0/0:3,0:3:9:0,9,95	0/1:7,1:8:7:7,0,185	0/0:6,0:6:18:0,18,184	0/0:8,0:8:24:0,24,252	0/0:3,0:3:9:0,9,99	1/1:0,2:2:6:63,6,0	1/1:0,8:8:18:218,18,0	0/0:3,0:3:9:0,9,99	0/0:5,0:5:15:0,15,160	0/0:7,0:7:21:0,21,220	0/0:6,0:6:18:0,18,192	0/0:7,0:7:21:0,21,220	0/0:3,0:3:9:0,9,92	0/0:2,0:2:6:0,6,61	0/0:6,0:6:15:0,15,162	0/0:5,0:5:12:0,12,138	0/0:4,0:4:12:0,12,124	0/0:2,0:2:6:0,6,65	0/0:3,0:3:9:0,9,97	0/0:5,0:5:15:0,15,162	0/0:7,0:7:18:0,18,202	0/0:3,0:3:9:0,9,95	0/0:6,0:6:18:0,18,194	0/0:4,0:4:12:0,12,128	0/0:2,0:2:6:0,6,65	0/0:5,0:5:15:0,15,160	./.:.:.:.:.	0/0:4,0:4:9:0,9,109	0/0:13,0:13:21:0,21,301	0/0:11,0:11:24:0,24,290	0/0:4,0:4:6:0,6,89	0/0:1,0:1:3:0,3,31	0/0:31,0:31:93:0,93,1080
chr0	30322667	.	C	T	1567.79	.	AC=15;AF=0.060;AN=248;BaseQRankSum=1.399;DP=802;Dels=0.00;FS=4.644;HaplotypeScore=0.1038;InbreedingCoeff=0.4378;MLEAC=14;MLEAF=0.056;MQ=59.66;MQ0=0;MQRankSum=-0.128;QD=24.12;ReadPosRankSum=0.310	GT:AD:DP:GQ:PL	0/0:40,0:40:99:0,120,1262	0/0:13,0:13:36:0,36,391	0/0:13,0:13:39:0,39,409	0/0:32,0:32:93:0,93,958	0/0:10,0:10:30:0,30,313	0/0:16,0:16:45:0,45,475	0/0:9,0:9:24:0,24,268	0/0:4,0:4:12:0,12,126	0/0:4,0:4:12:0,12,128	0/0:14,0:14:42:0,42,434	0/0:3,0:3:9:0,9,101	0/0:15,0:15:45:0,45,448	0/0:10,0:10:30:0,30,316	./.:.:.:.:.	0/0:12,0:12:33:0,33,358	0/0:14,0:14:39:0,39,412	0/0:12,0:12:36:0,36,365	0/0:2,0:2:6:0,6,65	0/0:7,0:7:15:0,15,167	0/0:6,0:6:18:0,18,172	0/0:6,0:6:18:0,18,182	0/0:23,0:23:69:0,69,673	0/0:10,0:10:30:0,30,320	1/1:0,20:20:54:606,54,0	0/0:3,0:3:9:0,9,96	0/0:13,0:13:39:0,39,410	0/0:11,0:11:33:0,33,341	0/0:2,0:2:6:0,6,67	0/0:7,0:7:21:0,21,223	0/0:9,0:9:24:0,24,266	0/0:5,0:5:15:0,15,156	0/0:5,0:5:12:0,12,120	0/0:20,0:20:60:0,60,620	0/0:6,0:6:18:0,18,191	0/0:11,0:11:33:0,33,339	0/0:6,0:6:18:0,18,186	0/0:16,0:16:45:0,45,464	0/0:11,0:11:30:0,30,325	0/0:6,0:6:18:0,18,184	0/0:1,0:1:3:0,3,32	0/0:5,0:5:15:0,15,161	0/0:8,0:8:24:0,24,259	0/0:15,0:15:45:0,45,464	1/1:0,16:16:45:466,45,0	0/0:10,0:10:30:0,30,311	0/0:20,0:20:57:0,57,602	0/0:3,0:3:9:0,9,97	0/0:2,0:2:6:0,6,63	./.:.:.:.:.	0/0:2,0:2:3:0,3,33	0/0:4,0:4:9:0,9,106	./.:.:.:.:.	0/0:3,0:3:9:0,9,93	0/0:3,0:3:9:0,9,92	1/1:0,3:3:9:91,9,0	0/0:5,0:5:15:0,15,158	./.:.:.:.:.	0/0:3,0:3:9:0,9,92	0/0:1,0:1:3:0,3,31	1/1:0,6:6:18:190,18,0	0/0:1,0:1:3:0,3,32	0/0:4,0:4:12:0,12,125	0/0:5,0:5:15:0,15,154	0/0:4,0:4:12:0,12,126	0/0:3,0:3:9:0,9,97	0/0:1,0:1:3:0,3,30	0/0:4,0:4:12:0,12,118	0/0:5,0:5:15:0,15,158	0/0:4,0:4:12:0,12,122	0/0:3,0:3:9:0,9,88	0/0:1,0:1:3:0,3,32	0/0:1,0:1:3:0,3,32	0/0:5,0:5:9:0,9,120	0/1:5,2:7:36:36,0,133	1/1:0,8:8:24:243,24,0	./.:.:.:.:.	0/0:4,0:4:12:0,12,120	0/0:5,0:5:15:0,15,158	./.:.:.:.:.	0/0:6,0:6:15:0,15,175	./.:.:.:.:.	0/0:1,0:1:3:0,3,31	0/0:3,0:3:9:0,9,91	0/0:2,0:2:6:0,6,61	0/0:1,0:1:3:0,3,32	0/0:6,0:6:18:0,18,193	0/0:1,0:1:3:0,3,31	0/0:8,0:8:24:0,24,250	0/0:6,0:6:18:0,18,184	./.:.:.:.:.	0/0:2,0:2:6:0,6,61	./.:.:.:.:.	0/0:4,0:4:12:0,12,123	0/0:1,0:1:3:0,3,31	0/0:2,0:2:6:0,6,61	0/0:6,0:6:18:0,18,191	0/0:7,0:7:21:0,21,211	0/0:5,0:5:15:0,15,161	0/0:3,0:3:9:0,9,92	0/0:2,0:2:6:0,6,63	0/0:6,0:6:18:0,18,198	./.:.:.:.:.	0/0:2,0:2:6:0,6,62	./.:.:.:.:.	0/0:2,0:2:6:0,6,61	0/0:5,0:5:12:0,12,140	0/0:1,0:1:3:0,3,34	0/0:5,0:5:15:0,15,160	0/0:4,0:4:12:0,12,124	0/0:6,0:6:18:0,18,184	0/0:6,0:6:15:0,15,167	0/0:4,0:4:12:0,12,124	0/0:10,0:10:27:0,27,291	0/0:3,0:3:9:0,9,97	0/0:3,0:3:9:0,9,96	0/0:5,0:5:15:0,15,151	0/0:2,0:2:6:0,6,63	0/0:5,0:5:15:0,15,147	1/1:0,4:4:12:124,12,0	0/0:2,0:2:6:0,6,65	0/0:5,0:5:15:0,15,154	1/1:0,1:1:3:32,3,0	0/0:4,0:4:12:0,12,125	0/0:2,0:2:6:0,6,63	0/0:1,0:1:3:0,3,32	0/0:2,0:2:6:0,6,59	0/0:4,0:4:12:0,12,121	0/0:3,0:3:9:0,9,93	0/0:2,0:2:6:0,6,61	./.:.:.:.:.	0/0:2,0:2:3:0,3,45	0/0:6,0:6:9:0,9,121	0/0:2,0:2:3:0,3,45	./.:.:.:.:.	0/0:4,0:4:6:0,6,89	0/0:2,0:2:3:0,3,45	0/0:20,0:20:60:0,60,674
chr0	30324551	.	A	G	2317.49	.	AC=91;AF=0.615;AN=148;DP=523;Dels=0.00;FS=0.000;HaplotypeScore=0.0121;InbreedingCoeff=0.4849;MLEAC=91;MLEAF=0.615;MQ=22.36;MQ0=106;QD=10.44	GT:AD:DP:GQ:PL	0/0:35,0:35:39:0,39,410	1/1:0,14:14:18:184,18,0	1/1:0,10:10:6:61,6,0	1/1:0,19:19:18:184,18,0	1/1:0,5:5:6:59,6,0	./.:.:.:.:.	0/0:7,0:7:6:0,6,61	./.:.:.:.:.	1/1:0,2:2:6:61,6,0	1/1:0,9:9:9:92,9,0	./.:.:.:.:.	0/0:6,0:6:3:0,3,31	1/1:0,8:8:9:95,9,0	./.:.:.:.:.	1/1:0,9:9:6:59,6,0	./.:.:.:.:.	1/1:0,6:6:3:32,3,0	./.:.:.:.:.	./.:.:.:.:.	./.:.:.:.:.	./.:.:.:.:.	./.:.:.:.:.	0/0:6,0:6:3:0,3,32	0/0:7,0:7:9:0,9,92	./.:.:.:.:.	0/0:11,0:11:18:0,18,186	0/0:5,0:5:6:0,6,59	1/1:0,2:2:3:32,3,0	./.:.:.:.:.	1/1:0,15:15:6:55,6,0	1/1:0,3:3:3:32,3,0	./.:.:.:.:.	./.:.:.:.:.	./.:.:.:.:.	1/1:0,12:12:15:153,15,0	./.:.:.:.:.	0/0:13,0:13:12:0,12,122	0/0:1,2:3:3:0,3,31	0/0:3,0:3:3:0,3,31	./.:.:.:.:.	0/0:2,0:2:3:0,3,32	1/1:0,10:10:12:115,12,0	1/1:0,7:7:3:30,3,0	0/0:12,0:12:12:0,12,125	1/1:0,7:7:6:61,6,0	1/1:0,7:7:6:59,6,0	1/1:0,4:4:6:59,6,0	1/1:0,2:2:3:24,3,0	./.:.:.:.:.	./.:.:.:.:.	./.:.:.:.:.	1/1:0,1:1:3:28,3,0	1/1:0,1:1:3:30,3,0	./.:.:.:.:.	0/0:4,0:4:3:0,3,32	./.:.:.:.:.	0/0:2,0:2:6:0,6,61	0/0:4,0:4:6:0,6,61	./.:.:.:.:.	0/0:4,0:4:3:0,3,32	./.:.:.:.:.	./.:.:.:.:.	1/1:0,5:5:6:62,6,0	1/1:0,4:4:6:61,6,0	./.:.:.:.:.	1/1:0,5:5:12:122,12,0	./.:.:.:.:.	./.:.:.:.:.	./.:.:.:.:.	./.:.:.:.:.	0/0:1,0:1:3:0,3,30	1/1:0,1:1:3:30,3,0	./.:.:.:.:.	0/1:1,1:2:23:23,0,24	./.:.:.:.:.	0/0:3,0:3:6:0,6,61	./.:.:.:.:.	./.:.:.:.:.	1/1:0,1:1:3:31,3,0	./.:.:.:.:.	./.:.:.:.:.	1/1:0,3:3:6:57,6,0	1/1:0,3:3:6:63,6,0	1/1:0,3:3:3:32,3,0	./.:.:.:.:.	./.:.:.:.:.	./.:.:.:.:.	./.:.:.:.:.	1/1:0,5:5:6:63,6,0	./.:.:.:.:.	1/1:0,1:1:3:32,3,0	1/1:0,3:3:3:30,3,0	./.:.:.:.:.	1/1:0,1:1:3:31,3,0	./.:.:.:.:.	./.:.:.:.:.	./.:.:.:.:.	1/1:0,2:2:3:31,3,0	0/0:2,0:2:3:0,3,32	1/1:0,3:3:3:31,3,0	./.:.:.:.:.	1/1:0,2:2:3:32,3,0	./.:.:.:.:.	0/0:1,0:1:3:0,3,32	./.:.:.:.:.	0/0:2,0:2:3:0,3,32	./.:.:.:.:.	0/0:5,0:5:12:0,12,126	./.:.:.:.:.	./.:.:.:.:.	0/0:3,0:3:3:0,3,31	./.:.:.:.:.	0/0:1,0:1:3:0,3,31	./.:.:.:.:.	0/0:4,0:4:3:0,3,30	1/1:0,3:3:3:32,3,0	1/1:0,1:1:3:29,3,0	1/1:0,3:3:3:31,3,0	./.:.:.:.:.	./.:.:.:.:.	1/1:0,2:2:3:31,3,0	./.:.:.:.:.	1/1:0,2:2:3:32,3,0	1/1:0,3:3:3:32,3,0	1/1:0,5:5:9:86,9,0	0/0:4,0:4:6:0,6,63	1/1:0,3:3:6:63,6,0	1/1:0,3:3:3:30,3,0	./.:.:.:.:.	./.:.:.:.:.	./.:.:.:.:.	./.:.:.:.:.	./.:.:.:.:.	0/0:3,0:3:3:0,3,31	./.:.:.:.:.	./.:.:.:.:.	0/0:27,0:27:21:0,21,240
chr0	30325689	.	T	C	7566.24	.	AC=156;AF=0.684;AN=228;BaseQRankSum=0.322;DP=717;Dels=0.00;FS=0.000;HaplotypeScore=0.1781;InbreedingCoeff=0.5365;MLEAC=156;MLEAF=0.684;MQ=32.24;MQ0=78;MQRankSum=-0.684;QD=17.84;ReadPosRankSum=-1.517	GT:AD:DP:GQ:PL	0/0:45,0:45:93:0,93,998	1/1:0,18:18:36:375,36,0	1/1:0,12:12:18:188,18,0	1/1:0,38:38:63:658,63,0	1/1:0,11:11:24:250,24,0	1/1:0,12:12:18:187,18,0	0/0:9,0:9:12:0,12,115	1/1:0,1:1:3:33,3,0	1/1:0,1:1:3:32,3,0	1/1:0,17:17:21:219,21,0	./.:.:.:.:.	0/0:13,0:13:9:0,9,91	1/1:0,12:12:18:189,18,0	1/1:0,1:1:3:32,3,0	1/1:5,6:11:18:195,18,0	1/1:0,15:15:15:153,15,0	./.:.:.:.:.	./.:.:.:.:.	./.:.:.:.:.	./.:.:.:.:.	1/1:0,3:3:6:61,6,0	1/1:0,7:7:6:63,6,0	0/0:9,0:9:24:0,24,235	0/0:10,0:10:18:0,18,186	0/0:3,0:3:9:0,9,89	0/0:18,0:18:36:0,36,355	1/1:0,9:9:6:63,6,0	1/1:0,3:3:9:97,9,0	1/1:0,1:1:3:34,3,0	1/1:1,7:8:21:218,21,0	1/1:0,2:2:6:66,6,0	1/1:0,1:1:3:32,3,0	1/1:4,2:6:6:53,6,0	1/1:0,1:1:3:34,3,0	1/1:0,12:12:33:357,33,0	0/0:1,0:1:3:0,3,30	0/0:13,0:13:15:0,15,148	0/1:7,2:9:49:51,0,49	0/0:17,0:17:24:0,24,243	./.:.:.:.:.	0/0:3,0:3:9:0,9,92	1/1:1,7:8:21:227,21,0	1/1:7,4:11:12:130,12,0	0/0:14,0:14:21:0,21,214	1/1:0,8:8:18:189,18,0	1/1:0,7:7:9:94,9,0	1/1:0,7:7:12:130,12,0	1/1:0,2:2:6:64,6,0	./.:.:.:.:.	1/1:1,6:7:18:189,18,0	1/1:0,1:1:3:31,3,0	1/1:0,3:3:9:95,9,0	./.:.:.:.:.	1/1:0,2:2:3:34,3,0	0/0:8,0:8:12:0,12,122	1/1:0,1:1:3:32,3,0	0/0:3,0:3:3:0,3,30	0/0:7,0:7:18:0,18,183	1/1:0,1:1:3:30,3,0	0/0:8,0:8:9:0,9,95	1/1:0,3:3:6:63,6,0	./.:.:.:.:.	./.:.:.:.:.	1/1:0,3:3:6:67,6,0	1/1:0,5:5:15:162,15,0	1/1:0,4:4:6:61,6,0	1/1:0,3:3:6:65,6,0	1/1:1,4:5:12:124,12,0	1/1:0,3:3:3:32,3,0	./.:.:.:.:.	1/1:0,3:3:9:95,9,0	1/1:0,4:4:3:32,3,0	1/1:0,1:1:3:32,3,0	0/1:5,4:9:14:14,0,135	0/0:2,0:2:3:0,3,32	./.:.:.:.:.	0/0:1,0:1:3:0,3,30	1/1:0,2:2:3:32,3,0	1/1:0,1:1:3:32,3,0	./.:.:.:.:.	0/0:2,0:2:3:0,3,32	1/1:0,3:3:3:32,3,0	1/1:0,5:5:15:167,15,0	1/1:0,3:3:6:63,6,0	1/1:0,5:5:15:158,15,0	0/0:2,0:2:3:0,3,31	0/0:8,0:8:9:0,9,92	0/0:1,0:1:3:0,3,30	1/1:1,2:3:6:62,6,0	1/1:0,2:2:6:60,6,0	1/1:0,1:1:3:35,3,0	1/1:0,2:2:6:65,6,0	1/1:0,5:5:15:158,15,0	1/1:0,4:4:9:92,9,0	./.:.:.:.:.	1/1:0,2:2:6:65,6,0	1/1:1,3:4:6:51,6,0	1/1:0,1:1:3:32,3,0	./.:.:.:.:.	1/1:0,2:2:6:60,6,0	./.:.:.:.:.	1/1:0,3:3:9:95,9,0	1/1:0,1:1:3:32,3,0	0/0:5,0:5:6:0,6,63	0/0:6,0:6:3:0,3,30	0/0:8,0:8:9:0,9,87	0/1:1,3:4:19:83,0,19	0/0:8,0:8:9:0,9,92	0/1:1,1:2:25:28,0,25	./.:.:.:.:.	0/0:12,0:12:24:0,24,243	0/1:1,1:2:25:30,0,25	0/0:6,0:6:3:0,3,29	1/1:2,4:6:12:134,12,0	0/0:5,0:5:9:0,9,90	1/1:0,4:4:6:65,6,0	1/1:1,2:3:6:65,6,0	1/1:0,2:2:3:32,3,0	0/0:1,0:1:3:0,3,30	1/1:0,1:1:3:32,3,0	1/1:0,4:4:9:95,9,0	0/1:4,2:6:47:49,0,47	1/1:0,6:6:15:153,15,0	1/1:0,5:5:9:99,9,0	1/1:0,5:5:9:89,9,0	0/0:3,0:3:6:0,6,63	1/1:0,6:6:6:63,6,0	1/1:0,3:3:6:63,6,0	./.:.:.:.:.	./.:.:.:.:.	./.:.:.:.:.	./.:.:.:.:.	./.:.:.:.:.	0/0:2,0:2:6:0,6,63	1/1:3,1:4:3:31,3,0	./.:.:.:.:.	0/0:15,0:15:42:0,42,453
chr0	30325748	.	G	T	1663.62	.	AC=21;AF=0.091;AN=232;BaseQRankSum=-2.276;DP=692;Dels=0.00;FS=5.774;HaplotypeScore=0.0326;InbreedingCoeff=0.3961;MLEAC=16;MLEAF=0.069;MQ=33.26;MQ0=72;MQRankSum=1.393;QD=18.28;ReadPosRankSum=0.170	GT:AD:DP:GQ:PL	1/1:0,47:47:81:877,81,0	0/0:18,0:18:24:0,24,260	0/0:18,0:18:30:0,30,316	0/0:36,0:36:54:0,54,561	0/0:6,0:6:9:0,9,96	0/0:6,0:6:9:0,9,83	0/0:11,0:11:21:0,21,226	0/0:2,0:2:6:0,6,62	0/0:2,0:2:6:0,6,63	0/0:18,0:18:21:0,21,227	0/0:1,0:1:3:0,3,31	0/0:10,0:10:15:0,15,161	0/0:13,0:13:33:0,33,347	1/1:0,1:1:3:33,3,0	0/0:9,0:9:24:0,24,249	0/0:16,0:16:21:0,21,218	0/0:4,0:4:9:0,9,99	1/1:1,1:2:3:32,3,0	0/0:5,0:5:9:0,9,92	0/0:3,1:4:9:0,9,92	0/0:2,0:2:3:0,3,32	0/0:9,0:9:6:0,6,62	1/1:0,8:8:24:246,24,0	0/0:6,0:6:15:0,15,162	1/1:0,3:3:9:102,9,0	0/0:11,0:11:24:0,24,257	0/0:9,0:9:15:0,15,150	0/0:4,0:4:12:0,12,133	./.:.:.:.:.	0/0:10,0:10:27:0,27,288	./.:.:.:.:.	0/0:1,0:1:3:0,3,33	0/0:10,0:10:9:0,9,94	0/0:3,0:3:6:0,6,65	0/0:12,0:12:33:0,33,337	0/0:3,0:3:9:0,9,103	0/0:7,0:7:12:0,12,125	0/0:3,0:3:3:0,3,31	0/0:15,0:15:27:0,27,275	0/0:2,0:2:6:0,6,66	0/1:2,5:7:41:133,0,41	0/0:7,0:7:18:0,18,189	0/0:10,0:10:21:0,21,223	0/0:12,0:12:21:0,21,225	0/0:7,0:7:9:0,9,92	0/0:14,0:14:15:0,15,161	0/0:12,0:12:24:0,24,252	0/0:1,0:1:3:0,3,32	./.:.:.:.:.	0/0:4,0:4:12:0,12,125	0/0:5,0:5:12:0,12,125	0/0:1,0:1:3:0,3,31	0/0:1,0:1:3:0,3,33	0/0:2,0:2:3:0,3,31	0/0:4,0:4:9:0,9,94	./.:.:.:.:.	./.:.:.:.:.	0/0:4,0:4:9:0,9,97	0/0:1,0:1:3:0,3,33	0/0:7,0:7:12:0,12,130	0/0:2,0:2:3:0,3,31	./.:.:.:.:.	0/0:4,0:4:6:0,6,57	0/0:6,0:6:9:0,9,92	0/0:2,0:2:6:0,6,63	0/0:6,0:6:6:0,6,62	0/0:3,0:3:9:0,9,92	0/0:4,0:4:12:0,12,121	0/0:7,0:7:12:0,12,129	./.:.:.:.:.	0/0:1,0:1:3:0,3,32	0/0:4,0:4:6:0,6,63	0/0:2,0:2:3:0,3,31	0/0:5,0:5:12:0,12,125	0/0:3,0:3:6:0,6,64	./.:.:.:.:.	0/0:1,0:1:3:0,3,33	0/0:2,0:2:6:0,6,65	0/0:2,0:2:6:0,6,68	./.:.:.:.:.	0/0:2,0:2:6:0,6,65	0/0:2,0:3:6:0,6,63	0/0:4,0:4:9:0,9,97	./.:.:.:.:.	0/0:4,0:4:12:0,12,126	1/1:0,5:5:12:124,12,0	0/0:5,0:5:9:0,9,95	0/0:2,0:2:6:0,6,63	0/0:5,0:5:9:0,9,96	0/0:3,0:3:6:0,6,64	0/0:2,0:2:6:0,6,62	0/0:3,0:3:6:0,6,61	0/0:1,0:1:3:0,3,32	0/0:1,0:1:3:0,3,30	./.:.:.:.:.	0/0:4,0:4:12:0,12,124	0/0:4,0:4:9:0,9,97	0/0:1,0:1:3:0,3,32	0/0:4,0:4:12:0,12,126	0/0:2,0:2:6:0,6,63	0/0:2,0:2:6:0,6,65	./.:.:.:.:.	0/0:2,0:2:6:0,6,67	1/1:0,4:4:9:92,9,0	./.:.:.:.:.	1/1:0,4:4:9:95,9,0	0/0:1,1:2:3:0,3,32	0/0:3,0:4:3:0,3,32	0/0:6,0:6:18:0,18,196	./.:.:.:.:.	1/1:0,8:8:18:180,18,0	0/0:6,0:6:18:0,18,196	0/0:6,0:6:9:0,9,95	0/0:6,0:6:15:0,15,153	0/0:6,0:6:9:0,9,99	0/0:5,0:5:12:0,12,123	0/0:3,0:3:6:0,6,62	0/0:3,0:3:9:0,9,97	0/0:1,0:1:3:0,3,33	./.:.:.:.:.	0/0:4,0:4:12:0,12,126	0/0:3,0:3:6:0,6,61	0/0:6,0:6:12:0,12,129	0/0:9,0:9:21:0,21,218	0/0:1,0:1:3:0,3,32	1/1:0,2:2:3:29,3,0	0/0:5,0:5:9:0,9,95	0/0:3,0:3:3:0,3,32	0/0:2,0:2:3:0,3,32	./.:.:.:.:.	./.:.:.:.:.	./.:.:.:.:.	./.:.:.:.:.	0/0:1,0:1:3:0,3,32	./.:.:.:.:.	./.:.:.:.:.	0/0:16,0:16:39:0,39,429
chr0	30325778	.	G	A	492.56	.	AC=18;AF=0.078;AN=230;DP=595;Dels=0.00;FS=3.929;HaplotypeScore=0.1832;InbreedingCoeff=0.2155;MLEAC=16;MLEAF=0.070;MQ=33.70;MQ0=62;QD=13.31	GT:AD:DP:GQ:PL	0/0:30,0:30:45:0,45,450	0/0:15,0:15:18:0,18,183	0/0:15,0:15:24:0,24,245	0/0:28,0:28:54:0,54,533	0/0:5,0:5:6:0,6,60	0/0:7,0:7:12:0,12,115	0/0:10,0:10:24:0,24,233	0/0:1,0:1:3:0,3,33	0/0:1,0:1:3:0,3,31	0/0:13,0:13:15:0,15,149	0/0:3,0:3:6:0,6,65	0/0:7,0:7:18:0,18,180	0/0:11,0:11:33:0,33,330	0/0:1,0:1:3:0,3,32	0/0:6,0:6:12:0,12,124	0/0:14,0:14:18:0,18,176	0/0:7,0:7:15:0,15,148	0/0:2,0:2:3:0,3,32	0/0:5,0:5:9:0,9,86	0/0:7,0:7:15:0,15,148	0/0:2,0:2:6:0,6,68	0/0:11,0:11:3:0,3,30	0/0:6,0:6:18:0,18,176	0/0:2,0:2:6:0,6,63	0/0:1,0:1:3:0,3,31	0/0:9,0:9:27:0,27,273	1/1:0,8:8:18:179,18,0	0/0:3,0:3:9:0,9,98	./.:.:.:.:.	0/0:11,0:11:30:0,30,306	./.:.:.:.:.	0/0:4,0:4:12:0,12,123	0/0:11,0:11:9:0,9,89	0/0:5,0:5:9:0,9,89	0/0:5,0:5:15:0,15,148	0/0:1,0:1:3:0,3,32	0/0:12,0:12:21:0,21,212	0/0:4,0:4:6:0,6,55	0/0:11,0:11:21:0,21,202	0/1:1,1:2:26:27,0,26	0/0:6,0:6:18:0,18,193	0/0:6,0:6:15:0,15,148	0/0:4,0:4:9:0,9,89	0/0:11,0:11:21:0,21,211	0/0:8,0:8:15:0,15,153	0/0:17,0:17:21:0,21,215	0/0:9,0:9:21:0,21,207	./.:.:.:.:.	./.:.:.:.:.	0/0:4,0:4:12:0,12,115	0/0:4,0:4:9:0,9,91	./.:.:.:.:.	0/0:1,0:1:3:0,3,30	1/1:0,1:1:3:32,3,0	0/0:3,0:3:6:0,6,60	./.:.:.:.:.	./.:.:.:.:.	0/0:5,0:5:12:0,12,118	1/1:0,1:1:3:31,3,0	0/0:6,0:6:12:0,12,118	0/0:1,0:1:3:0,3,30	./.:.:.:.:.	0/0:3,0:3:6:0,6,61	0/0:3,0:3:3:0,3,31	1/1:0,1:1:3:30,3,0	0/0:5,0:5:6:0,6,65	1/1:0,2:2:6:61,6,0	0/0:2,0:2:6:0,6,59	0/0:6,0:6:9:0,9,89	0/0:1,0:1:3:0,3,30	0/0:1,0:1:3:0,3,29	0/0:3,0:3:6:0,6,59	0/0:2,0:2:3:0,3,31	0/0:3,0:3:6:0,6,57	0/0:3,0:3:6:0,6,57	./.:.:.:.:.	./.:.:.:.:.	0/0:2,0:2:6:0,6,63	0/0:2,0:2:6:0,6,61	./.:.:.:.:.	0/0:1,0:1:3:0,3,30	0/0:1,0:1:3:0,3,30	0/0:4,0:4:9:0,9,96	0/0:2,0:2:6:0,6,62	0/0:3,0:3:9:0,9,89	0/0:4,0:4:12:0,12,125	0/0:1,0:1:3:0,3,30	0/0:2,0:2:6:0,6,59	0/0:5,0:5:9:0,9,86	0/0:2,0:2:6:0,6,63	0/0:1,0:1:3:0,3,32	./.:.:.:.:.	0/1:2,1:3:24:24,0,57	0/0:1,0:1:3:0,3,29	./.:.:.:.:.	0/0:3,0:3:9:0,9,88	1/1:0,4:4:6:66,6,0	0/0:1,0:1:3:0,3,31	1/1:0,5:5:15:153,15,0	0/0:3,0:3:9:0,9,86	0/0:3,0:3:9:0,9,89	./.:.:.:.:.	0/0:3,0:3:6:0,6,60	0/0:2,0:2:6:0,6,59	0/0:3,0:3:3:0,3,30	0/0:3,0:3:6:0,6,58	0/0:2,0:2:3:0,3,30	./.:.:.:.:.	0/1:3,2:5:46:46,0,82	0/0:2,0:2:6:0,6,57	0/0:7,0:7:9:0,9,87	0/1:3,2:5:46:46,0,82	0/0:4,0:4:9:0,9,91	0/0:4,0:4:9:0,9,89	0/0:5,0:5:3:0,3,30	0/0:4,0:4:12:0,12,122	0/0:4,0:4:3:0,3,34	0/0:4,0:4:12:0,12,120	0/0:1,0:1:3:0,3,30	0/0:1,0:1:3:0,3,31	0/0:2,0:2:6:0,6,59	0/0:3,0:3:6:0,6,57	0/0:3,0:3:6:0,6,65	0/0:7,0:7:18:0,18,181	0/0:1,0:1:3:0,3,31	0/0:4,0:4:3:0,3,29	0/0:3,0:3:9:0,9,95	./.:.:.:.:.	0/0:2,0:2:3:0,3,30	./.:.:.:.:.	./.:.:.:.:.	./.:.:.:.:.	./.:.:.:.:.	0/0:3,0:3:6:0,6,75	./.:.:.:.:.	./.:.:.:.:.	0/0:18,0:18:39:0,39,434
```
