## Supplementary material for "Extreme genetic signatures of local adaptation during plant colonization": 485789_file04 (part 23 of 401)

```
chr0	30325783	.	G	A	1193.94	.	AC=38;AF=0.167;AN=228;BaseQRankSum=1.054;DP=575;Dels=0.00;FS=1.855;HaplotypeScore=0.2188;InbreedingCoeff=0.5108;MLEAC=27;MLEAF=0.118;MQ=33.65;MQ0=61;MQRankSum=0.114;QD=14.21;ReadPosRankSum=-1.688	GT:AD:DP:GQ:PL	0/0:28,0:28:39:0,39,405	1/1:0,15:15:18:186,18,0	0/0:15,0:15:24:0,24,246	0/0:25,0:25:45:0,45,450	0/0:5,0:5:6:0,6,61	1/1:0,9:9:12:118,12,0	0/0:10,0:10:24:0,24,240	0/0:1,0:1:3:0,3,33	1/1:0,1:1:3:32,3,0	0/0:13,0:13:15:0,15,155	0/0:3,0:3:6:0,6,67	0/0:7,0:7:18:0,18,178	0/0:11,0:11:33:0,33,336	0/0:2,0:2:3:0,3,33	0/0:6,0:6:15:0,15,149	0/0:14,0:14:15:0,15,149	0/0:7,0:7:15:0,15,148	0/0:2,0:2:3:0,3,32	1/1:0,5:5:9:89,9,0	1/1:0,7:7:15:148,15,0	1/1:0,2:2:6:66,6,0	1/1:0,9:9:6:59,6,0	0/0:6,0:6:15:0,15,153	0/0:2,0:2:6:0,6,65	0/0:1,0:1:3:0,3,32	0/0:10,0:10:30:0,30,308	0/0:8,0:8:18:0,18,178	0/0:3,0:3:9:0,9,96	./.:.:.:.:.	0/0:9,0:9:21:0,21,221	./.:.:.:.:.	0/0:4,0:4:12:0,12,131	0/0:12,0:12:9:0,9,91	0/0:5,0:5:9:0,9,97	0/0:5,0:5:15:0,15,151	0/0:1,0:1:3:0,3,33	0/0:11,0:11:18:0,18,187	0/0:4,0:4:6:0,6,58	0/0:9,0:9:18:0,18,178	0/0:2,0:2:6:0,6,66	0/0:5,0:5:15:0,15,162	0/0:6,0:6:15:0,15,153	0/0:4,0:4:9:0,9,91	0/0:10,0:10:18:0,18,191	1/1:0,8:8:15:157,15,0	0/0:16,0:16:21:0,21,217	0/0:10,0:10:24:0,24,242	./.:.:.:.:.	./.:.:.:.:.	0/0:3,0:3:9:0,9,90	0/0:4,0:4:9:0,9,91	./.:.:.:.:.	0/0:1,0:1:3:0,3,31	0/0:1,0:1:3:0,3,31	0/0:3,0:3:6:0,6,60	./.:.:.:.:.	./.:.:.:.:.	0/0:5,0:5:12:0,12,118	0/0:1,0:1:3:0,3,32	0/0:6,0:6:12:0,12,122	0/0:1,0:1:3:0,3,32	./.:.:.:.:.	0/0:4,0:4:9:0,9,86	0/0:3,0:3:3:0,3,33	0/0:1,0:1:3:0,3,32	0/0:5,0:5:6:0,6,61	0/0:2,0:2:6:0,6,61	0/0:2,0:2:6:0,6,60	0/0:6,0:6:9:0,9,91	0/0:1,0:1:3:0,3,30	0/0:1,0:1:3:0,3,32	1/1:0,3:3:6:61,6,0	0/0:2,0:2:3:0,3,32	0/0:2,0:2:3:0,3,29	0/0:2,0:2:6:0,6,57	./.:.:.:.:.	./.:.:.:.:.	1/1:0,2:2:6:65,6,0	0/0:2,0:2:6:0,6,59	./.:.:.:.:.	0/0:1,0:1:3:0,3,31	1/1:0,1:1:3:29,3,0	0/0:5,0:5:12:0,12,122	1/1:0,2:2:6:61,6,0	1/1:0,2:2:6:61,6,0	0/0:4,0:4:12:0,12,126	0/0:1,0:1:3:0,3,31	0/0:2,0:2:6:0,6,63	0/0:4,0:4:9:0,9,93	0/0:2,0:2:6:0,6,63	0/0:1,0:1:3:0,3,30	./.:.:.:.:.	0/0:3,0:3:9:0,9,100	./.:.:.:.:.	./.:.:.:.:.	0/0:2,0:3:6:0,6,61	0/0:4,0:4:3:0,3,32	0/0:1,0:1:3:0,3,32	0/0:5,0:5:15:0,15,153	0/0:2,0:2:6:0,6,59	0/0:2,0:2:6:0,6,63	./.:.:.:.:.	0/0:3,0:3:6:0,6,61	0/0:2,0:2:6:0,6,61	0/0:3,0:3:3:0,3,31	0/0:2,0:2:3:0,3,30	0/0:2,0:2:3:0,3,29	./.:.:.:.:.	0/0:4,0:4:12:0,12,130	0/0:2,0:2:6:0,6,55	0/0:7,0:7:12:0,12,117	0/0:4,0:4:12:0,12,130	0/0:4,0:4:9:0,9,93	0/0:4,0:4:9:0,9,92	0/0:5,0:5:3:0,3,30	0/0:4,0:4:12:0,12,127	0/0:4,0:4:3:0,3,35	0/0:4,0:4:12:0,12,120	0/0:1,0:1:3:0,3,32	1/1:0,2:2:3:31,3,0	0/0:2,0:2:6:0,6,65	0/0:3,0:3:6:0,6,61	1/1:0,3:3:6:63,6,0	1/1:0,8:8:21:207,21,0	1/1:0,1:1:3:29,3,0	0/0:4,0:4:3:0,3,30	1/1:0,3:3:9:95,9,0	./.:.:.:.:.	1/1:0,1:1:3:30,3,0	./.:.:.:.:.	./.:.:.:.:.	./.:.:.:.:.	./.:.:.:.:.	0/0:3,0:3:6:0,6,75	./.:.:.:.:.	./.:.:.:.:.	0/0:18,0:18:39:0,39,434
chr0	30329258	.	G	T	5465.74	.	AC=68;AF=0.260;AN=262;BaseQRankSum=-4.735;DP=974;Dels=0.00;FS=1.256;HaplotypeScore=0.0703;InbreedingCoeff=0.6038;MLEAC=64;MLEAF=0.244;MQ=59.69;MQ0=0;MQRankSum=1.929;QD=22.68;ReadPosRankSum=-0.098	GT:AD:DP:GQ:PL	0/0:56,0:56:99:0,168,1802	0/0:23,0:23:63:0,63,691	0/0:17,0:17:45:0,45,501	0/0:40,0:40:99:0,120,1252	1/1:0,8:8:21:220,21,0	0/0:15,0:15:42:0,42,457	0/0:17,0:17:51:0,51,520	0/1:1,1:2:26:28,0,26	0/0:3,0:3:9:0,9,98	1/1:0,18:18:45:482,45,0	1/1:0,1:1:3:33,3,0	0/1:5,1:6:12:12,0,143	1/1:0,22:22:66:682,66,0	0/1:1,1:2:26:26,0,28	1/1:0,15:15:45:461,45,0	1/1:0,17:18:51:528,51,0	0/0:18,0:18:51:0,51,547	0/0:2,0:2:6:0,6,65	0/0:6,0:6:18:0,18,185	0/0:12,0:12:33:0,33,349	0/0:10,0:10:30:0,30,324	0/0:8,0:8:24:0,24,251	0/0:11,0:11:30:0,30,325	0/0:21,0:21:60:0,60,658	0/0:3,0:3:9:0,9,98	0/0:15,0:15:45:0,45,459	0/0:14,0:14:42:0,42,441	1/1:0,3:3:9:94,9,0	0/0:1,0:1:3:0,3,32	1/1:0,17:17:48:498,48,0	0/1:4,1:5:17:17,0,115	0/1:3,1:4:21:21,0,85	0/0:22,0:22:63:0,63,677	1/1:0,2:2:6:60,6,0	0/0:13,0:13:39:0,39,403	0/0:2,0:2:6:0,6,69	0/0:19,0:19:51:0,51,568	0/1:7,5:12:99:116,0,181	0/0:18,0:18:48:0,48,527	0/0:4,0:4:12:0,12,131	0/1:6,1:7:12:12,0,177	1/1:0,15:15:45:464,45,0	0/0:10,0:10:24:0,24,279	0/0:17,0:17:51:0,51,532	0/0:17,0:17:51:0,51,521	0/0:21,0:21:63:0,63,631	0/0:14,0:14:39:0,39,423	0/0:6,0:6:18:0,18,193	0/0:3,0:3:9:0,9,94	0/0:6,0:6:18:0,18,186	0/0:1,0:1:3:0,3,33	0/0:2,0:2:3:0,3,45	1/1:0,4:4:12:125,12,0	0/0:2,0:2:6:0,6,63	0/0:7,0:7:21:0,21,218	1/1:0,4:4:12:130,12,0	0/0:5,0:5:15:0,15,154	0/0:8,0:8:24:0,24,252	0/0:1,0:1:3:0,3,31	0/0:3,0:3:9:0,9,92	1/1:0,2:2:6:60,6,0	1/1:0,4:4:12:124,12,0	0/0:4,0:4:12:0,12,120	1/1:0,3:3:6:62,6,0	0/0:5,0:5:12:0,12,137	1/1:0,4:4:12:127,12,0	./.:.:.:.:.	1/1:0,5:5:15:155,15,0	1/1:0,2:2:6:64,6,0	0/0:3,0:3:9:0,9,96	0/0:2,0:2:6:0,6,63	0/0:5,0:5:12:0,12,139	0/0:2,0:2:6:0,6,63	0/0:5,0:5:15:0,15,152	0/0:8,0:8:24:0,24,245	0/0:7,0:7:21:0,21,218	0/0:4,0:4:12:0,12,124	0/0:4,0:4:12:0,12,127	0/0:1,0:1:3:0,3,31	0/0:3,0:3:9:0,9,92	0/0:5,0:5:12:0,12,138	0/0:2,0:2:6:0,6,61	0/0:5,0:5:15:0,15,161	0/0:1,0:1:3:0,3,32	0/0:4,0:4:12:0,12,125	0/0:3,0:3:9:0,9,99	0/0:4,0:4:12:0,12,127	0/1:1,2:3:19:52,0,19	1/1:0,5:5:15:153,15,0	1/1:0,8:8:24:258,24,0	1/1:0,1:1:3:31,3,0	1/1:0,5:5:15:153,15,0	./.:.:.:.:.	1/1:0,5:5:15:147,15,0	1/1:0,3:3:9:95,9,0	0/1:1,5:6:12:138,0,12	0/1:7,1:8:8:8,0,195	1/1:0,2:2:6:61,6,0	0/0:5,0:5:15:0,15,161	1/1:0,1:1:3:31,3,0	0/0:6,0:6:18:0,18,192	./.:.:.:.:.	1/1:0,1:1:3:30,3,0	0/0:6,0:6:18:0,18,189	0/0:2,0:2:6:0,6,67	0/0:2,0:2:6:0,6,62	0/0:3,0:3:9:0,9,101	0/0:8,0:8:21:0,21,234	0/0:3,0:3:9:0,9,94	0/0:1,0:1:3:0,3,30	0/0:6,0:6:18:0,18,182	0/0:3,0:3:9:0,9,94	0/0:12,0:12:33:0,33,353	0/0:4,0:4:12:0,12,120	0/0:3,0:3:9:0,9,96	1/1:0,4:4:12:126,12,0	1/1:0,4:4:12:122,12,0	0/0:2,0:2:6:0,6,63	0/0:1,0:1:3:0,3,31	./.:.:.:.:.	0/0:5,0:5:15:0,15,160	0/0:6,0:6:18:0,18,184	0/0:7,0:7:18:0,18,202	0/0:2,0:2:6:0,6,61	0/0:5,0:5:15:0,15,153	0/0:3,0:3:9:0,9,91	0/0:8,0:8:24:0,24,249	0/0:3,0:3:9:0,9,94	0/0:5,0:5:15:0,15,158	0/0:6,0:6:9:0,9,134	./.:.:.:.:.	0/0:4,0:4:6:0,6,76	0/0:4,0:4:6:0,6,89	./.:.:.:.:.	0/0:1,0:1:3:0,3,32	0/0:4,0:4:6:0,6,89	0/0:33,0:33:99:0,99,1095
chr0	30329284	.	T	A	1481.1	.	AC=14;AF=0.053;AN=262;BaseQRankSum=-1.397;DP=1030;Dels=0.00;FS=4.682;HaplotypeScore=0.0732;InbreedingCoeff=0.4041;MLEAC=13;MLEAF=0.050;MQ=59.73;MQ0=0;MQRankSum=-0.113;QD=23.51;ReadPosRankSum=1.782	GT:AD:DP:GQ:PL	0/0:57,0:57:99:0,171,1826	0/0:18,0:18:51:0,51,551	0/0:19,0:19:54:0,54,570	0/0:37,0:37:99:0,111,1156	0/0:13,0:13:36:0,36,390	0/0:11,0:11:30:0,30,311	0/0:19,0:19:57:0,57,581	0/0:1,0:1:3:0,3,32	0/0:2,0:2:6:0,6,63	0/0:18,0:18:45:0,45,506	0/0:1,0:1:3:0,3,31	0/0:9,0:9:27:0,27,277	0/0:23,0:23:69:0,69,714	0/0:1,0:1:3:0,3,35	0/0:16,0:16:48:0,48,510	0/0:19,0:19:57:0,57,588	0/0:18,0:18:48:0,48,525	0/0:4,0:4:12:0,12,127	0/0:18,0:18:39:0,39,473	0/0:8,0:8:24:0,24,245	0/0:12,0:12:36:0,36,392	0/0:8,0:8:24:0,24,247	0/0:16,0:16:42:0,42,462	1/1:0,16:16:48:495,48,0	0/0:4,0:4:12:0,12,130	0/0:17,0:17:51:0,51,519	0/0:12,0:12:36:0,36,382	0/0:2,0:2:6:0,6,62	./.:.:.:.:.	0/0:21,0:21:63:0,63,655	0/0:5,0:5:15:0,15,163	0/0:6,0:6:18:0,18,195	0/0:21,0:21:63:0,63,646	0/0:3,0:3:9:0,9,96	0/0:11,0:11:33:0,33,346	0/0:3,0:3:9:0,9,95	0/0:21,0:21:60:0,60,648	0/0:14,0:14:42:0,42,431	0/0:18,0:18:51:0,51,536	0/0:3,0:3:9:0,9,92	0/0:9,0:9:27:0,27,290	0/0:15,0:15:42:0,42,449	0/0:18,0:18:42:0,42,488	1/1:0,20:20:57:594,57,0	0/0:22,0:22:66:0,66,672	0/0:24,0:24:72:0,72,734	0/0:15,0:15:42:0,42,456	0/0:2,0:2:6:0,6,65	0/0:3,0:3:9:0,9,95	0/0:5,0:5:12:0,12,123	0/0:1,0:1:3:0,3,31	0/0:5,0:5:12:0,12,139	0/0:2,0:2:6:0,6,62	0/0:2,0:2:6:0,6,61	1/1:0,8:8:24:241,24,0	0/0:2,0:2:6:0,6,67	0/0:5,0:5:15:0,15,151	0/0:10,0:10:30:0,30,308	./.:.:.:.:.	1/1:0,3:3:9:92,9,0	0/0:5,0:5:15:0,15,157	0/0:7,0:7:21:0,21,216	0/0:3,0:3:9:0,9,90	0/0:5,0:5:12:0,12,123	0/0:6,0:6:15:0,15,170	0/0:4,0:4:12:0,12,125	0/0:1,0:1:3:0,3,32	0/0:6,0:6:18:0,18,191	0/0:3,0:3:9:0,9,98	0/0:3,0:3:9:0,9,95	0/0:2,0:2:6:0,6,57	0/0:5,0:5:15:0,15,162	0/0:2,0:2:6:0,6,65	0/1:2,2:4:48:48,0,50	1/1:0,6:6:18:178,18,0	0/0:5,0:5:15:0,15,158	0/0:6,0:6:18:0,18,182	0/0:5,0:5:15:0,15,161	0/0:1,0:1:3:0,3,32	0/0:3,0:3:9:0,9,91	0/0:8,0:8:15:0,15,197	0/0:2,0:2:6:0,6,59	0/0:7,0:7:21:0,21,219	0/0:2,0:2:6:0,6,64	0/0:4,0:4:12:0,12,129	0/0:2,0:2:6:0,6,64	0/0:3,0:3:9:0,9,95	0/0:4,0:4:12:0,12,129	0/0:3,0:3:9:0,9,95	0/0:6,0:6:18:0,18,193	./.:.:.:.:.	0/0:4,0:4:12:0,12,124	./.:.:.:.:.	0/0:5,0:5:15:0,15,154	0/0:2,0:2:6:0,6,57	0/0:5,0:5:15:0,15,158	0/0:8,0:8:24:0,24,256	0/0:3,0:3:9:0,9,89	0/0:3,0:3:9:0,9,94	0/0:4,0:4:12:0,12,122	0/0:5,0:5:15:0,15,157	0/0:1,0:1:3:0,3,32	0/0:3,0:3:9:0,9,92	0/0:6,0:6:18:0,18,189	0/0:2,0:2:6:0,6,61	0/0:4,0:4:12:0,12,127	0/0:5,0:5:15:0,15,161	0/0:6,0:6:18:0,18,183	0/0:4,0:4:12:0,12,129	0/0:1,0:1:3:0,3,30	0/0:6,0:6:18:0,18,186	0/0:4,0:4:12:0,12,126	0/0:13,0:13:33:0,33,370	0/0:3,0:3:9:0,9,91	0/0:4,0:4:12:0,12,122	0/0:6,0:6:15:0,15,173	0/0:3,0:3:9:0,9,98	0/0:2,0:2:6:0,6,62	1/1:0,1:1:3:31,3,0	0/0:2,0:2:3:0,3,45	0/0:6,0:6:18:0,18,193	0/1:4,1:5:15:15,0,108	0/0:7,0:7:21:0,21,218	0/0:1,0:1:3:0,3,33	0/0:6,0:6:18:0,18,184	0/0:2,0:2:6:0,6,63	0/0:6,0:6:18:0,18,186	0/0:3,0:3:9:0,9,95	0/0:4,0:4:12:0,12,125	0/0:3,0:3:6:0,6,76	./.:.:.:.:.	0/0:6,0:6:12:0,12,152	0/0:4,0:4:6:0,6,89	./.:.:.:.:.	0/0:1,0:1:3:0,3,32	0/0:4,0:4:6:0,6,89	0/0:38,0:38:99:0,114,1280
chr0	30329564	.	C	T	2619.14	.	AC=25;AF=0.095;AN=264;BaseQRankSum=-0.594;DP=1065;Dels=0.00;FS=2.220;HaplotypeScore=0.0692;InbreedingCoeff=0.4023;MLEAC=24;MLEAF=0.091;MQ=59.74;MQ0=0;MQRankSum=-0.915;QD=23.39;ReadPosRankSum=-0.532	GT:AD:DP:GQ:PL	0/0:60,0:60:99:0,180,1918	0/0:28,0:28:84:0,84,874	0/0:26,0:26:75:0,75,792	0/0:56,0:56:99:0,165,1751	0/0:19,0:19:57:0,57,592	0/0:7,0:7:21:0,21,216	1/1:0,16:16:48:495,48,0	0/0:3,0:3:9:0,9,93	0/0:3,0:3:9:0,9,100	0/0:20,0:20:60:0,60,620	0/0:2,0:2:6:0,6,61	0/0:26,0:26:72:0,72,791	0/0:15,0:15:45:0,45,488	1/1:0,1:1:3:30,3,0	0/0:17,0:17:51:0,51,535	0/0:24,0:24:72:0,72,769	0/0:21,0:21:63:0,63,651	0/1:2,2:4:49:49,0,55	0/0:4,0:4:12:0,12,119	0/0:6,0:6:15:0,15,171	0/0:5,0:5:15:0,15,165	0/0:19,0:19:57:0,57,579	0/0:18,0:18:54:0,54,570	0/0:18,0:18:51:0,51,537	0/0:1,0:1:3:0,3,37	0/0:22,0:22:60:0,60,657	0/0:15,0:15:42:0,42,442	0/0:4,0:4:12:0,12,128	./.:.:.:.:.	0/0:22,0:22:66:0,66,692	0/0:5,0:5:15:0,15,167	0/0:2,0:2:6:0,6,66	0/0:20,0:20:57:0,57,613	0/0:2,0:2:6:0,6,65	0/0:12,0:12:27:0,27,317	1/1:0,5:5:15:155,15,0	1/1:0,20:20:60:603,60,0	0/1:3,10:13:55:274,0,55	1/1:0,11:11:33:325,33,0	1/1:0,4:4:12:126,12,0	0/1:3,1:4:15:15,0,85	0/0:16,0:16:42:0,42,444	0/0:11,0:11:33:0,33,342	0/0:16,0:16:42:0,42,458	0/0:26,0:26:78:0,78,820	0/0:31,0:31:90:0,90,960	0/0:11,0:11:33:0,33,346	0/0:3,0:3:9:0,9,102	0/0:2,0:2:6:0,6,65	0/0:5,0:5:15:0,15,161	0/0:4,0:4:12:0,12,128	0/0:4,0:4:12:0,12,126	0/0:10,0:10:30:0,30,316	0/0:1,0:1:3:0,3,31	0/0:4,0:4:12:0,12,130	0/0:4,0:4:12:0,12,120	0/0:4,0:4:12:0,12,122	0/0:5,0:5:15:0,15,146	0/0:1,0:1:3:0,3,32	0/0:5,0:5:15:0,15,157	0/0:2,0:2:6:0,6,62	./.:.:.:.:.	0/0:1,0:1:3:0,3,32	0/0:3,0:3:9:0,9,94	0/0:5,0:5:15:0,15,152	0/0:6,0:6:18:0,18,191	0/0:4,0:4:12:0,12,124	0/0:3,0:3:9:0,9,93	0/0:2,0:2:6:0,6,65	0/0:1,0:1:3:0,3,31	0/0:1,0:1:3:0,3,27	0/0:5,0:5:15:0,15,158	0/0:2,0:2:6:0,6,60	0/0:4,0:4:12:0,12,127	0/0:2,0:2:6:0,6,61	0/0:6,0:6:18:0,18,186	0/0:4,0:4:12:0,12,122	0/0:2,0:2:6:0,6,62	0/0:1,0:1:3:0,3,27	0/0:9,0:9:27:0,27,269	0/0:1,0:1:3:0,3,30	0/0:5,0:5:15:0,15,154	0/0:2,0:2:6:0,6,63	0/0:4,0:4:12:0,12,126	0/0:4,0:4:12:0,12,117	0/0:7,0:7:21:0,21,219	1/1:0,4:4:12:121,12,0	0/1:1,5:6:14:134,0,14	0/0:5,0:5:15:0,15,158	0/0:6,0:6:18:0,18,189	0/0:2,0:2:6:0,6,69	./.:.:.:.:.	0/0:3,0:3:9:0,9,93	0/0:2,0:2:6:0,6,57	0/0:4,0:4:12:0,12,132	0/0:6,0:6:18:0,18,197	0/0:5,0:5:15:0,15,153	./.:.:.:.:.	0/0:1,0:1:3:0,3,32	0/0:3,0:3:9:0,9,96	0/1:1,2:3:23:58,0,23	0/0:2,0:2:6:0,6,59	0/0:3,0:3:9:0,9,92	0/0:5,0:5:15:0,15,157	0/0:3,0:3:9:0,9,98	0/0:15,0:15:42:0,42,458	0/0:9,0:9:27:0,27,274	0/0:3,0:3:9:0,9,96	0/1:1,5:6:15:127,0,15	0/0:5,0:5:15:0,15,151	0/0:7,0:7:21:0,21,223	0/1:1,5:6:15:133,0,15	1/1:0,7:7:21:221,21,0	0/0:4,0:4:12:0,12,122	1/1:0,2:2:6:62,6,0	0/0:3,0:3:9:0,9,81	0/0:4,0:4:12:0,12,125	0/0:3,0:3:9:0,9,90	./.:.:.:.:.	0/0:1,0:1:3:0,3,32	0/0:8,0:8:18:0,18,214	0/0:5,0:5:15:0,15,160	0/0:8,0:8:24:0,24,242	0/0:2,0:2:6:0,6,58	0/0:5,0:5:15:0,15,143	0/0:2,0:2:6:0,6,64	0/0:3,0:3:9:0,9,86	0/0:5,0:5:15:0,15,153	0/0:2,0:2:6:0,6,57	0/0:5,0:5:9:0,9,120	0/0:2,0:2:3:0,3,45	0/0:3,0:3:6:0,6,75	0/0:7,0:7:12:0,12,165	0/0:4,0:4:9:0,9,109	0/0:5,0:5:12:0,12,140	0/0:4,0:4:6:0,6,89	0/0:27,0:27:81:0,81,916
chr0	30330348	.	T	A	2816.32	.	AC=28;AF=0.105;AN=266;BaseQRankSum=0.584;DP=1148;Dels=0.00;FS=9.058;HaplotypeScore=0.0877;InbreedingCoeff=0.4753;MLEAC=26;MLEAF=0.098;MQ=59.64;MQ0=1;MQRankSum=-0.281;QD=23.08;ReadPosRankSum=-0.576	GT:AD:DP:GQ:PL	0/0:87,0:87:99:0,262,2781	0/0:30,0:30:84:0,84,901	0/0:27,0:27:75:0,75,792	0/0:55,0:55:99:0,156,1652	0/0:9,0:9:27:0,27,271	0/0:18,0:18:51:0,51,550	1/1:0,29:29:75:838,75,0	0/0:3,0:3:9:0,9,93	0/0:6,0:6:18:0,18,181	0/0:26,0:27:78:0,78,817	0/0:3,0:3:9:0,9,95	0/0:22,0:22:63:0,63,670	0/0:17,0:17:48:0,48,519	0/1:1,1:2:26:26,0,26	0/0:31,0:31:90:0,90,940	0/0:13,0:13:39:0,39,405	0/0:27,0:27:81:0,81,830	0/1:4,1:5:17:17,0,109	0/0:18,0:18:54:0,54,540	0/0:13,0:13:39:0,39,395	0/0:3,0:3:9:0,9,95	0/0:24,0:24:72:0,72,728	0/0:15,0:15:45:0,45,459	0/0:27,0:27:81:0,81,837	0/0:4,0:4:12:0,12,123	0/0:18,0:18:54:0,54,559	0/0:16,0:16:48:0,48,490	0/0:5,0:5:15:0,15,160	0/0:2,0:2:3:0,3,32	0/0:19,0:19:48:0,48,532	0/0:5,0:5:15:0,15,155	0/0:3,0:3:9:0,9,99	0/0:21,0:21:54:0,54,609	0/0:1,0:1:3:0,3,28	0/0:12,0:12:36:0,36,363	1/1:0,3:3:6:62,6,0	1/1:0,15:15:45:476,45,0	0/1:5,8:13:99:213,0,113	1/1:0,12:12:36:378,36,0	1/1:0,4:4:12:128,12,0	0/1:5,2:7:15:15,0,143	0/0:10,0:10:30:0,30,302	0/0:14,0:14:39:0,39,418	0/0:21,0:21:63:0,63,639	0/0:14,0:14:42:0,42,437	0/0:33,0:33:96:0,96,994	0/0:16,0:16:39:0,39,460	0/0:3,0:3:9:0,9,93	0/0:2,0:2:6:0,6,62	0/0:14,0:14:42:0,42,434	0/0:2,0:2:6:0,6,67	0/0:4,0:4:12:0,12,126	0/0:7,0:7:21:0,21,221	0/0:6,0:6:15:0,15,169	0/0:2,0:2:6:0,6,62	0/0:4,0:4:12:0,12,117	0/0:3,0:3:9:0,9,95	0/0:5,0:5:15:0,15,152	0/0:2,0:2:6:0,6,61	0/0:4,0:4:12:0,12,128	0/0:2,0:2:6:0,6,61	0/0:3,0:3:6:0,6,75	0/0:2,0:2:6:0,6,65	0/0:7,0:7:21:0,21,215	0/0:5,0:5:15:0,15,158	0/0:1,0:1:3:0,3,31	0/0:2,0:2:3:0,3,45	0/0:4,0:4:12:0,12,116	0/0:7,0:7:15:0,15,187	0/0:3,0:3:9:0,9,93	0/0:2,0:2:6:0,6,61	0/0:2,0:2:3:0,3,45	0/0:1,0:1:3:0,3,31	0/0:3,0:3:9:0,9,92	0/0:5,0:5:15:0,15,157	0/0:3,0:3:9:0,9,94	0/0:1,0:1:3:0,3,30	0/0:6,0:6:18:0,18,193	0/0:2,0:2:6:0,6,62	0/0:3,0:3:9:0,9,91	0/0:2,0:2:6:0,6,63	0/0:1,0:1:3:0,3,31	0/0:3,0:3:9:0,9,90	0/0:4,0:4:12:0,12,128	0/0:2,0:2:6:0,6,64	0/0:2,0:2:6:0,6,63	1/1:0,3:3:9:90,9,0	1/1:0,11:11:33:339,33,0	0/0:8,0:8:24:0,24,254	0/0:1,0:1:3:0,3,32	0/0:1,0:1:3:0,3,31	0/0:2,0:2:6:0,6,64	0/0:1,0:1:3:0,3,32	./.:.:.:.:.	0/0:3,0:3:9:0,9,95	0/0:5,0:5:15:0,15,159	0/0:6,0:6:18:0,18,192	0/0:1,0:1:3:0,3,32	0/0:1,0:1:3:0,3,31	0/0:6,0:6:18:0,18,182	1/1:0,3:3:9:94,9,0	./.:.:.:.:.	0/0:1,0:1:3:0,3,30	0/0:6,0:6:15:0,15,173	0/0:2,0:2:6:0,6,60	0/0:12,0:12:24:0,24,287	0/0:6,0:6:18:0,18,189	0/0:7,0:7:21:0,21,221	1/1:0,1:1:3:31,3,0	0/0:5,0:5:15:0,15,149	0/0:10,0:10:27:0,27,290	1/1:0,1:1:3:31,3,0	1/1:0,8:8:24:245,24,0	0/0:6,0:6:18:0,18,182	1/1:0,5:5:15:161,15,0	0/0:5,0:5:15:0,15,162	0/0:3,0:3:9:0,9,95	0/0:4,0:4:12:0,12,126	0/0:2,0:2:6:0,6,63	0/0:7,0:7:21:0,21,222	0/0:8,0:8:24:0,24,248	0/0:3,0:3:9:0,9,92	0/0:10,0:10:30:0,30,326	0/0:1,0:1:3:0,3,29	0/0:7,0:7:21:0,21,215	0/0:5,0:5:12:0,12,142	0/0:8,0:8:24:0,24,247	0/0:1,0:1:3:0,3,30	./.:.:.:.:.	0/0:4,0:4:6:0,6,89	0/0:2,0:2:3:0,3,45	./.:.:.:.:.	0/0:4,0:4:9:0,9,105	0/0:2,0:2:3:0,3,45	0/0:2,0:2:6:0,6,62	0/0:2,0:2:3:0,3,45	0/0:31,0:31:93:0,93,1027
chr0	30332291	.	A	T	710.88	.	AC=16;AF=0.067;AN=240;BaseQRankSum=-0.469;DP=577;Dels=0.00;FS=10.720;HaplotypeScore=0.0804;InbreedingCoeff=0.3817;MLEAC=13;MLEAF=0.054;MQ=59.70;MQ0=1;MQRankSum=-0.236;QD=23.70;ReadPosRankSum=-0.438	GT:AD:DP:GQ:PL	0/0:29,0:29:87:0,87,931	0/0:24,0:24:69:0,69,720	0/0:14,0:14:42:0,42,438	0/0:20,0:20:54:0,54,582	0/0:14,0:14:42:0,42,429	0/0:6,0:6:15:0,15,172	0/0:6,0:6:15:0,15,167	0/0:4,0:4:12:0,12,127	0/0:3,0:3:9:0,9,101	0/0:10,0:10:30:0,30,307	0/0:3,0:3:9:0,9,86	0/0:6,0:6:15:0,15,174	0/0:10,0:10:30:0,30,305	1/1:0,1:1:3:35,3,0	0/0:7,0:7:21:0,21,215	0/0:8,0:8:24:0,24,243	0/0:5,0:5:15:0,15,156	./.:.:.:.:.	0/0:1,0:1:3:0,3,31	0/0:3,0:3:6:0,6,77	./.:.:.:.:.	0/0:12,0:12:27:0,27,322	0/0:3,0:3:9:0,9,91	0/0:8,0:8:24:0,24,249	0/0:2,0:2:6:0,6,67	0/0:10,0:10:27:0,27,300	1/1:0,7:7:21:221,21,0	0/0:1,0:1:3:0,3,31	./.:.:.:.:.	0/0:13,0:13:30:0,30,355	./.:.:.:.:.	./.:.:.:.:.	0/0:5,0:5:9:0,9,121	0/0:3,0:3:9:0,9,100	0/0:6,0:6:15:0,15,169	0/0:2,0:2:6:0,6,65	0/0:7,0:7:21:0,21,219	./.:.:.:.:.	./.:.:.:.:.	0/0:4,0:4:12:0,12,127	0/0:2,0:2:6:0,6,67	0/0:4,0:4:12:0,12,122	0/0:14,0:14:42:0,42,435	0/0:8,0:8:24:0,24,247	0/0:9,0:9:21:0,21,250	0/0:10,0:10:27:0,27,297	0/0:13,0:13:39:0,39,400	0/0:2,0:2:6:0,6,63	./.:.:.:.:.	0/0:1,0:1:3:0,3,31	0/0:2,0:2:6:0,6,62	0/0:2,0:2:6:0,6,59	0/0:3,0:3:6:0,6,79	1/1:0,2:2:3:32,3,0	0/0:3,0:3:9:0,9,92	0/0:2,0:2:6:0,6,61	0/0:6,0:6:18:0,18,182	0/0:3,0:3:9:0,9,95	1/1:0,4:4:12:128,12,0	0/0:5,0:5:15:0,15,153	0/0:2,0:2:6:0,6,59	0/0:1,0:1:3:0,3,31	0/0:5,0:5:15:0,15,156	0/0:3,0:3:9:0,9,95	1/1:0,7:7:21:216,21,0	0/0:6,0:6:18:0,18,189	1/1:0,6:6:18:185,18,0	0/0:3,0:3:9:0,9,94	0/0:3,0:3:9:0,9,95	0/0:2,0:2:6:0,6,60	0/0:3,0:3:9:0,9,95	0/0:3,0:3:9:0,9,95	0/0:5,0:5:15:0,15,154	0/0:5,0:5:15:0,15,153	0/0:4,0:4:12:0,12,121	./.:.:.:.:.	0/0:1,0:1:3:0,3,30	0/0:1,0:1:3:0,3,32	./.:.:.:.:.	0/0:8,0:8:24:0,24,249	0/0:1,0:1:3:0,3,33	0/0:1,0:1:3:0,3,31	0/0:2,0:2:6:0,6,67	0/0:3,0:3:9:0,9,94	0/0:3,0:3:9:0,9,97	0/0:1,0:1:3:0,3,32	0/0:2,0:2:6:0,6,65	0/0:1,0:1:3:0,3,32	0/0:3,0:3:9:0,9,92	0/0:2,0:2:6:0,6,62	0/0:2,0:2:6:0,6,61	0/0:1,0:1:3:0,3,32	0/0:2,0:2:6:0,6,63	0/0:1,0:1:3:0,3,30	./.:.:.:.:.	0/0:4,0:4:12:0,12,127	1/1:0,2:2:6:64,6,0	0/0:2,0:2:6:0,6,61	1/1:0,1:1:3:32,3,0	./.:.:.:.:.	0/0:3,0:3:9:0,9,94	./.:.:.:.:.	0/0:6,0:6:18:0,18,182	0/0:5,0:5:15:0,15,160	0/0:2,0:2:6:0,6,67	0/0:5,0:5:15:0,15,156	0/0:3,0:3:9:0,9,98	0/0:8,0:8:18:0,18,210	0/0:1,0:1:3:0,3,33	./.:.:.:.:.	0/0:2,0:2:6:0,6,62	0/0:1,0:1:3:0,3,33	0/0:4,0:4:12:0,12,126	0/0:2,0:2:6:0,6,63	0/0:3,0:3:9:0,9,92	0/0:8,0:8:21:0,21,233	0/0:4,0:4:12:0,12,121	0/0:8,0:8:21:0,21,231	0/0:1,0:1:3:0,3,33	0/0:3,0:3:9:0,9,91	0/0:2,0:2:6:0,6,61	0/0:2,0:2:6:0,6,62	0/0:5,0:5:15:0,15,157	./.:.:.:.:.	./.:.:.:.:.	0/0:2,0:2:6:0,6,64	0/0:3,0:3:9:0,9,92	0/0:4,0:4:12:0,12,121	0/0:3,0:3:9:0,9,96	0/0:1,0:1:3:0,3,32	0/0:1,0:1:3:0,3,32	0/0:2,0:2:3:0,3,45	0/0:2,0:2:3:0,3,45	./.:.:.:.:.	0/0:6,0:6:15:0,15,170	0/0:2,0:2:3:0,3,45	0/0:19,0:19:57:0,57,616
chr0	30335379	.	T	G	580.38	.	AC=13;AF=0.051;AN=254;BaseQRankSum=-0.929;DP=704;Dels=0.00;FS=1.885;HaplotypeScore=0.1821;InbreedingCoeff=0.2972;MLEAC=10;MLEAF=0.039;MQ=57.06;MQ0=3;MQRankSum=-0.158;QD=19.35;ReadPosRankSum=-1.157	GT:AD:DP:GQ:PL	0/0:42,0:42:99:0,126,1344	0/0:13,0:13:36:0,36,390	0/0:12,0:12:36:0,36,364	0/0:25,0:25:75:0,75,758	0/0:9,0:9:27:0,27,284	0/0:11,0:11:33:0,33,336	0/0:5,0:5:12:0,12,123	0/0:2,0:2:6:0,6,61	0/0:2,0:2:6:0,6,66	0/0:16,0:16:48:0,48,487	./.:.:.:.:.	0/0:9,0:9:27:0,27,279	0/0:11,0:11:33:0,33,335	0/0:3,0:3:9:0,9,95	0/0:18,0:18:51:0,51,548	0/0:16,0:16:42:0,42,448	0/0:5,0:5:15:0,15,152	0/0:5,0:5:15:0,15,158	0/0:3,0:3:6:0,6,74	0/0:2,0:2:6:0,6,62	0/0:1,0:1:3:0,3,32	0/0:6,0:6:18:0,18,182	0/0:15,0:15:42:0,42,451	0/0:16,0:16:48:0,48,492	0/0:1,0:1:3:0,3,34	0/0:16,0:16:45:0,45,478	0/0:17,0:17:51:0,51,532	0/0:7,0:7:21:0,21,229	./.:.:.:.:.	0/0:9,0:9:24:0,24,264	0/0:2,0:2:6:0,6,65	0/0:1,0:1:3:0,3,34	0/0:3,0:3:6:0,6,75	0/0:2,0:2:6:0,6,65	0/0:8,0:8:24:0,24,243	1/1:0,3:3:9:89,9,0	0/0:16,0:16:45:0,45,480	0/1:5,3:8:70:70,0,116	1/1:0,9:9:27:287,27,0	0/0:1,0:1:3:0,3,32	0/0:1,0:1:3:0,3,32	0/0:11,0:11:33:0,33,336	0/0:11,0:11:33:0,33,340	0/0:11,0:11:33:0,33,338	0/0:17,0:17:51:0,51,536	0/0:7,0:7:21:0,21,221	0/0:11,0:11:30:0,30,321	0/0:3,0:3:9:0,9,97	0/0:1,0:1:3:0,3,32	0/0:1,0:1:3:0,3,29	0/0:3,0:3:9:0,9,86	0/0:1,0:1:3:0,3,31	0/0:3,0:3:9:0,9,92	0/0:3,0:3:9:0,9,90	0/0:6,0:6:18:0,18,182	0/0:2,0:2:6:0,6,59	0/0:5,0:5:15:0,15,147	0/0:1,0:1:3:0,3,31	./.:.:.:.:.	0/0:1,0:1:3:0,3,32	0/0:3,0:3:9:0,9,95	0/0:2,0:2:6:0,6,59	0/0:2,0:2:6:0,6,63	0/0:2,0:2:6:0,6,63	0/0:8,0:8:24:0,24,243	0/0:2,0:2:6:0,6,63	0/0:2,0:2:6:0,6,62	0/0:4,0:4:12:0,12,126	0/0:4,0:4:12:0,12,121	./.:.:.:.:.	./.:.:.:.:.	./.:.:.:.:.	0/0:2,0:2:6:0,6,63	0/0:5,0:5:15:0,15,156	0/0:2,0:2:6:0,6,62	0/0:7,0:7:21:0,21,208	0/0:1,0:1:3:0,3,32	0/0:4,0:4:12:0,12,122	0/0:3,0:3:9:0,9,91	0/0:3,0:3:9:0,9,100	0/0:1,0:1:3:0,3,31	0/0:6,0:6:15:0,15,167	./.:.:.:.:.	0/0:4,0:4:12:0,12,126	0/0:1,0:1:3:0,3,31	0/0:3,0:3:9:0,9,94	1/1:0,4:4:12:128,12,0	0/0:1,0:1:3:0,3,32	0/0:5,0:5:15:0,15,158	./.:.:.:.:.	./.:.:.:.:.	0/0:3,0:3:9:0,9,92	0/0:3,0:3:9:0,9,96	0/0:2,0:2:6:0,6,61	0/0:3,0:3:9:0,9,95	0/0:1,0:1:3:0,3,32	0/0:2,0:2:6:0,6,65	0/0:2,0:2:6:0,6,62	./.:.:.:.:.	0/0:2,0:2:6:0,6,61	0/0:2,0:2:6:0,6,64	0/0:2,0:2:6:0,6,63	0/0:2,0:2:6:0,6,61	0/0:5,0:5:12:0,12,136	0/0:2,0:2:6:0,6,61	0/0:8,0:8:21:0,21,234	0/0:3,0:3:9:0,9,100	0/0:2,0:2:6:0,6,61	1/1:0,1:1:3:32,3,0	0/0:3,0:3:9:0,9,89	0/0:5,0:5:12:0,12,138	1/1:0,1:1:3:33,3,0	0/0:5,0:5:15:0,15,149	0/0:4,0:4:12:0,12,125	1/1:0,4:4:12:119,12,0	0/0:2,0:2:6:0,6,63	0/0:3,0:3:9:0,9,94	0/0:3,0:3:9:0,9,92	0/0:4,0:4:12:0,12,124	0/0:6,0:6:15:0,15,166	0/0:1,0:1:3:0,3,31	0/0:5,0:5:15:0,15,156	0/0:8,0:8:24:0,24,251	0/0:3,0:3:9:0,9,90	0/0:4,0:4:12:0,12,120	0/0:5,0:5:15:0,15,153	0/0:4,0:4:12:0,12,125	0/0:4,0:4:12:0,12,124	0/0:4,0:4:12:0,12,122	0/0:2,0:2:6:0,6,59	0/0:3,0:3:6:0,6,75	0/0:4,0:4:9:0,9,107	0/0:3,0:3:3:0,3,45	0/0:2,0:2:3:0,3,45	0/0:3,0:3:3:0,3,45	0/0:2,0:3:3:0,3,45	0/0:31,0:31:93:0,93,1047
chr0	30335826	.	A	G	2158.64	.	AC=23;AF=0.088;AN=260;BaseQRankSum=-2.445;DP=791;Dels=0.00;FS=6.408;HaplotypeScore=0.1576;InbreedingCoeff=0.5455;MLEAC=20;MLEAF=0.077;MQ=59.24;MQ0=0;MQRankSum=-0.294;QD=24.53;ReadPosRankSum=0.503	GT:AD:DP:GQ:PL	0/0:35,0:35:99:0,105,1116	0/0:9,0:9:24:0,24,258	0/0:10,0:10:30:0,30,296	0/0:31,0:31:93:0,93,932	0/0:9,0:9:27:0,27,281	0/0:8,0:8:24:0,24,249	1/1:0,9:9:27:273,27,0	0/0:2,0:2:6:0,6,59	0/0:5,0:5:15:0,15,161	0/0:13,0:13:36:0,36,371	0/0:4,0:4:12:0,12,123	0/0:9,0:9:24:0,24,262	0/0:1,0:1:3:0,3,32	0/0:3,0:3:9:0,9,95	0/0:15,0:15:45:0,45,456	0/0:15,0:15:36:0,36,377	1/1:0,23:23:60:635,60,0	0/0:3,0:3:9:0,9,93	0/0:14,0:14:30:0,30,360	0/0:12,0:12:27:0,27,315	0/0:6,0:6:18:0,18,196	0/0:9,0:9:27:0,27,275	1/1:0,12:12:36:362,36,0	0/0:14,0:14:33:0,33,375	0/0:4,0:4:12:0,12,129	0/0:7,0:7:21:0,21,211	0/0:10,0:10:27:0,27,297	0/0:6,0:6:18:0,18,189	0/0:4,0:4:12:0,12,133	0/0:11,0:11:30:0,30,310	0/0:8,0:8:24:0,24,245	0/0:4,0:4:12:0,12,127	0/0:10,0:10:30:0,30,309	0/0:6,0:6:18:0,18,191	0/0:7,0:7:21:0,21,215	0/0:10,0:10:30:0,30,312	0/0:12,0:12:36:0,36,354	0/0:9,0:9:27:0,27,284	0/0:9,0:9:24:0,24,254	0/0:8,0:8:24:0,24,257	0/0:5,0:5:15:0,15,159	0/0:10,0:10:24:0,24,280	0/0:26,0:26:60:0,60,690	0/0:16,0:16:48:0,48,495	0/0:14,0:14:42:0,42,427	0/0:12,0:12:30:0,30,339	0/0:7,0:7:21:0,21,216	0/0:8,0:8:24:0,24,248	./.:.:.:.:.	0/0:9,0:9:27:0,27,280	0/0:3,0:3:9:0,9,92	0/0:6,0:6:12:0,12,147	0/0:3,0:3:9:0,9,92	0/0:3,0:3:9:0,9,89	0/0:3,0:3:9:0,9,89	0/1:2,1:3:20:20,0,48	0/0:3,0:3:9:0,9,92	0/0:3,0:3:9:0,9,94	0/0:2,0:2:6:0,6,61	0/0:2,0:2:6:0,6,59	./.:.:.:.:.	0/0:3,0:3:9:0,9,91	1/1:0,9:9:27:274,27,0	0/0:3,0:3:6:0,6,74	0/0:5,0:5:15:0,15,153	0/0:2,0:2:6:0,6,63	0/0:1,0:1:3:0,3,30	0/0:2,0:2:6:0,6,63	0/0:5,0:5:15:0,15,153	0/0:3,0:3:9:0,9,93	0/0:2,0:2:6:0,6,59	0/0:3,0:3:9:0,9,95	0/0:3,0:3:9:0,9,90	0/0:3,0:3:9:0,9,96	0/0:2,0:2:6:0,6,67	0/0:1,0:1:3:0,3,32	0/0:1,0:1:3:0,3,31	0/0:5,0:5:9:0,9,105	0/0:2,0:2:6:0,6,66	0/0:2,0:2:6:0,6,65	0/0:3,0:3:9:0,9,91	0/0:2,0:2:6:0,6,63	0/0:1,0:1:3:0,3,32	0/0:2,0:2:6:0,6,61	0/0:1,0:1:3:0,3,32	0/0:9,0:9:27:0,27,272	0/0:2,0:2:6:0,6,65	1/1:0,2:2:6:64,6,0	0/0:5,0:5:15:0,15,148	0/0:3,0:3:9:0,9,98	0/0:1,0:1:3:0,3,31	0/0:1,0:1:3:0,3,23	0/0:3,0:3:9:0,9,93	0/0:1,0:1:3:0,3,32	0/0:3,0:3:9:0,9,92	./.:.:.:.:.	0/0:2,0:3:6:0,6,68	0/0:5,0:5:12:0,12,140	0/0:1,0:1:3:0,3,32	0/0:3,0:3:9:0,9,93	1/1:0,8:8:24:254,24,0	0/0:7,0:7:21:0,21,216	0/0:2,0:2:6:0,6,61	1/1:0,4:4:12:122,12,0	1/1:0,1:1:3:29,3,0	1/1:0,6:6:18:178,18,0	0/0:5,0:5:15:0,15,166	0/0:2,0:2:6:0,6,61	0/0:3,0:3:9:0,9,95	0/0:7,0:7:21:0,21,207	0/0:3,0:3:6:0,6,75	0/0:3,0:3:9:0,9,95	1/1:0,6:6:15:162,15,0	0/0:3,0:3:9:0,9,94	0/0:4,0:4:12:0,12,124	0/0:7,0:7:15:0,15,181	0/0:3,0:3:9:0,9,89	0/0:2,0:2:6:0,6,63	0/0:5,0:5:15:0,15,155	0/0:3,0:3:9:0,9,95	0/0:5,0:5:15:0,15,152	0/0:8,0:8:24:0,24,246	0/0:3,0:3:9:0,9,92	0/0:7,0:7:21:0,21,214	0/0:5,0:5:15:0,15,155	1/1:0,5:5:12:135,12,0	0/0:6,0:6:15:0,15,172	./.:.:.:.:.	0/0:4,0:4:9:0,9,106	./.:.:.:.:.	0/0:2,0:2:3:0,3,45	0/0:2,0:2:3:0,3,45	0/0:4,0:4:6:0,6,89	./.:.:.:.:.	./.:.:.:.:.	0/0:6,0:6:9:0,9,121	0/0:7,0:7:21:0,21,234
chr0	30336090	.	C	G	573.39	.	AC=15;AF=0.060;AN=248;BaseQRankSum=0.068;DP=745;Dels=0.00;FS=3.604;HaplotypeScore=0.0973;InbreedingCoeff=0.3149;MLEAC=11;MLEAF=0.044;MQ=56.82;MQ0=1;MQRankSum=-0.329;QD=13.99;ReadPosRankSum=0.996	GT:AD:DP:GQ:PL	0/0:47,0:47:99:0,141,1512	0/0:13,0:13:39:0,39,399	0/0:11,0:11:33:0,33,339	0/0:29,0:29:84:0,84,877	0/0:3,0:3:9:0,9,92	0/0:11,0:11:27:0,27,274	0/0:16,0:16:48:0,48,483	0/0:1,0:1:3:0,3,33	0/0:6,0:6:18:0,18,197	0/0:14,0:14:36:0,36,393	0/0:3,0:3:9:0,9,97	0/0:7,0:7:21:0,21,213	0/0:6,0:6:18:0,18,188	./.:.:.:.:.	0/0:7,0:7:21:0,21,209	0/0:12,0:12:36:0,36,375	0/0:13,0:13:39:0,39,404	0/0:6,0:6:18:0,18,181	0/0:10,0:10:21:0,21,254	0/0:6,0:6:18:0,18,184	0/0:8,0:8:24:0,24,249	0/0:12,0:12:33:0,33,337	0/0:16,0:16:48:0,48,502	0/0:18,0:18:54:0,54,559	0/0:5,0:5:15:0,15,156	0/0:14,0:14:30:0,30,362	1/1:0,8:8:24:241,24,0	0/0:3,0:3:9:0,9,99	0/0:3,0:3:9:0,9,98	0/0:9,0:9:27:0,27,292	0/0:7,0:7:21:0,21,227	0/0:1,0:1:3:0,3,32	0/0:22,0:22:63:0,63,647	0/0:7,0:7:21:0,21,226	0/0:3,0:3:9:0,9,90	0/0:9,0:9:27:0,27,289	0/0:8,0:8:24:0,24,249	0/0:5,0:5:15:0,15,150	0/0:8,0:8:24:0,24,249	0/0:3,0:3:9:0,9,97	0/0:1,0:1:3:0,3,30	0/0:7,0:7:21:0,21,216	0/0:15,0:15:45:0,45,458	0/0:12,0:12:36:0,36,377	0/0:9,0:9:24:0,24,252	0/0:14,0:14:36:0,36,402	0/0:16,0:16:48:0,48,498	0/0:5,0:5:15:0,15,160	./.:.:.:.:.	0/0:6,0:6:18:0,18,188	0/0:1,0:1:3:0,3,33	0/0:4,0:4:12:0,12,124	0/0:3,0:3:9:0,9,92	./.:.:.:.:.	0/0:4,0:4:12:0,12,125	0/0:9,0:9:27:0,27,282	0/0:1,0:1:3:0,3,29	0/0:3,0:3:9:0,9,95	1/1:0,2:2:6:61,6,0	0/0:2,0:2:6:0,6,63	0/0:1,0:1:3:0,3,30	0/0:4,0:4:12:0,12,122	0/0:2,0:2:6:0,6,61	0/0:3,0:3:9:0,9,92	1/1:0,2:2:6:62,6,0	0/0:3,0:3:9:0,9,94	1/1:0,4:4:12:126,12,0	0/0:5,0:5:15:0,15,152	0/0:4,0:4:12:0,12,127	0/0:4,0:4:12:0,12,127	0/0:2,0:2:3:0,3,29	0/0:2,0:2:6:0,6,63	0/0:2,0:2:6:0,6,60	0/0:3,0:3:9:0,9,96	0/0:1,0:1:3:0,3,34	0/0:3,0:3:6:0,6,75	0/0:2,0:2:3:0,3,30	0/0:2,0:2:6:0,6,62	0/0:5,0:5:15:0,15,151	./.:.:.:.:.	0/0:3,0:3:6:0,6,77	./.:.:.:.:.	0/0:6,0:6:18:0,18,191	0/0:4,0:4:12:0,12,128	0/0:4,0:4:12:0,12,126	0/0:7,0:7:21:0,21,210	0/0:4,0:4:12:0,12,122	0/0:9,0:9:27:0,27,272	./.:.:.:.:.	0/0:7,0:7:21:0,21,213	0/0:3,0:3:9:0,9,99	0/0:2,0:2:6:0,6,60	1/1:0,1:1:3:33,3,0	./.:.:.:.:.	0/0:2,0:2:6:0,6,64	0/0:1,0:1:3:0,3,32	0/1:1,6:7:11:158,0,11	0/0:1,0:1:3:0,3,33	1/1:1,2:3:6:59,6,0	./.:.:.:.:.	0/0:4,0:4:12:0,12,136	0/0:1,0:1:3:0,3,29	0/0:2,0:2:3:0,3,32	0/0:3,0:3:9:0,9,92	./.:.:.:.:.	0/0:5,0:5:15:0,15,159	0/0:3,0:3:9:0,9,101	0/0:3,0:3:9:0,9,95	0/1:6,1:7:10:10,0,164	0/0:2,0:2:6:0,6,67	0/0:5,0:5:12:0,12,136	0/1:6,1:7:11:11,0,167	0/0:3,0:3:9:0,9,96	0/0:3,0:3:9:0,9,93	0/0:5,0:5:15:0,15,156	0/0:1,0:1:3:0,3,30	0/0:2,0:2:6:0,6,63	0/0:6,0:6:18:0,18,178	./.:.:.:.:.	0/0:5,0:5:15:0,15,161	0/0:5,0:5:15:0,15,145	0/0:5,0:5:15:0,15,158	0/0:1,0:1:3:0,3,33	0/0:6,0:6:18:0,18,182	0/0:2,0:2:6:0,6,61	0/0:3,0:3:9:0,9,95	0/0:2,0:2:6:0,6,63	0/0:1,0:1:3:0,3,30	0/0:5,0:5:15:0,15,145	0/0:2,0:2:3:0,3,45	./.:.:.:.:.	./.:.:.:.:.	0/0:4,0:4:6:0,6,74	0/0:2,0:2:3:0,3,45	0/0:2,0:2:3:0,3,45	./.:.:.:.:.	0/0:15,0:15:36:0,36,397
chr0	30337398	.	G	A	5962.66	.	AC=65;AF=0.258;AN=252;BaseQRankSum=3.651;DP=886;Dels=0.00;FS=1.587;HaplotypeScore=0.1495;InbreedingCoeff=0.7294;MLEAC=60;MLEAF=0.238;MQ=55.10;MQ0=2;MQRankSum=-0.724;QD=27.10;ReadPosRankSum=1.207	GT:AD:DP:GQ:PL	0/0:58,0:58:99:0,162,1674	0/0:22,0:22:66:0,66,671	0/0:20,0:20:42:0,42,498	0/0:32,0:32:96:0,96,967	0/0:14,0:14:42:0,42,429	0/0:11,1:12:33:0,33,331	0/0:11,0:11:33:0,33,337	1/1:0,1:1:3:32,3,0	0/0:2,0:2:6:0,6,61	0/0:18,0:18:54:0,54,540	./.:.:.:.:.	0/0:12,0:12:36:0,36,371	1/1:0,19:19:57:600,57,0	0/0:1,0:1:3:0,3,31	1/1:0,15:15:42:459,42,0	1/1:0,21:21:57:609,57,0	1/1:0,11:11:33:352,33,0	0/0:6,0:6:18:0,18,192	0/0:4,0:4:12:0,12,121	0/0:9,0:9:24:0,24,254	0/0:2,0:2:6:0,6,62	0/0:11,0:11:33:0,33,330	0/0:17,0:17:51:0,51,526	0/0:10,0:10:30:0,30,296	0/0:3,0:3:6:0,6,63	1/1:0,19:19:57:594,57,0	0/0:12,0:12:30:0,30,319	1/1:0,2:2:6:63,6,0	1/1:0,1:1:3:31,3,0	1/1:0,19:19:54:581,54,0	0/0:3,0:3:6:0,6,60	0/1:5,1:6:14:14,0,133	0/0:12,0:12:36:0,36,382	./.:.:.:.:.	0/0:18,0:18:45:0,45,495	0/0:3,0:3:9:0,9,95	0/0:16,0:16:48:0,48,493	0/0:12,0:12:33:0,33,349	1/1:0,14:14:36:403,36,0	./.:.:.:.:.	1/1:0,3:3:9:92,9,0	1/1:0,13:13:36:378,36,0	0/0:13,0:13:36:0,36,374	0/0:10,0:10:30:0,30,310	0/0:19,0:19:42:0,42,483	0/0:18,0:18:54:0,54,547	0/0:7,0:7:21:0,21,213	0/0:2,0:2:6:0,6,63	0/0:1,0:1:3:0,3,32	0/0:7,0:7:18:0,18,186	./.:.:.:.:.	0/0:7,0:7:21:0,21,224	0/0:2,0:2:6:0,6,59	0/0:1,0:1:3:0,3,25	0/0:3,0:3:9:0,9,95	1/1:0,2:2:6:63,6,0	0/0:4,0:4:12:0,12,126	0/0:3,0:3:9:0,9,93	0/0:4,0:4:9:0,9,106	0/0:3,0:3:9:0,9,89	1/1:0,2:2:6:63,6,0	1/1:0,3:3:9:96,9,0	1/1:0,9:9:24:265,24,0	0/0:5,0:5:15:0,15,158	0/0:8,0:8:24:0,24,241	1/1:0,1:1:3:31,3,0	0/0:3,0:3:9:0,9,93	1/1:0,4:4:12:131,12,0	1/1:0,6:6:18:178,18,0	0/0:3,0:3:9:0,9,93	./.:.:.:.:.	./.:.:.:.:.	0/0:4,0:4:12:0,12,122	0/0:6,0:6:18:0,18,181	0/0:5,0:5:15:0,15,154	0/0:4,0:4:12:0,12,120	0/0:2,0:2:6:0,6,63	./.:.:.:.:.	./.:.:.:.:.	0/0:6,0:6:18:0,18,184	0/0:1,0:1:3:0,3,29	0/0:3,0:3:9:0,9,96	0/0:4,0:4:12:0,12,128	0/0:3,0:3:9:0,9,89	0/0:7,0:7:21:0,21,216	0/0:2,0:2:6:0,6,64	./.:.:.:.:.	0/0:3,0:3:9:0,9,95	1/1:0,4:4:12:130,12,0	./.:.:.:.:.	1/1:0,4:4:12:120,12,0	0/0:2,0:2:6:0,6,59	1/1:0,2:2:3:45,3,0	1/1:0,2:2:6:63,6,0	1/1:0,2:2:6:61,6,0	1/1:0,6:7:18:186,18,0	1/1:0,2:2:6:63,6,0	0/0:4,0:4:12:0,12,127	./.:.:.:.:.	0/0:5,0:5:15:0,15,150	0/0:4,0:4:9:0,9,90	1/1:0,2:2:6:61,6,0	1/1:0,5:5:15:156,15,0	0/0:2,0:2:6:0,6,67	0/0:1,0:1:3:0,3,31	0/0:1,0:1:3:0,3,29	0/0:6,0:6:18:0,18,194	0/0:3,0:3:6:0,6,73	0/0:4,0:4:12:0,12,127	0/0:7,0:7:21:0,21,217	0/0:5,0:5:15:0,15,151	0/0:4,0:4:12:0,12,126	0/0:6,0:6:18:0,18,183	1/1:0,9:9:24:273,24,0	1/1:0,6:6:15:174,15,0	1/1:0,3:3:9:92,9,0	1/1:0,1:1:3:31,3,0	0/0:3,0:3:9:0,9,88	0/0:4,0:4:12:0,12,123	0/0:2,0:2:6:0,6,59	0/0:8,0:8:24:0,24,251	0/0:8,0:8:24:0,24,254	0/0:5,0:5:15:0,15,161	0/0:2,0:2:6:0,6,63	0/0:2,0:2:6:0,6,63	0/0:3,0:3:9:0,9,90	0/0:3,0:3:9:0,9,100	0/0:4,0:4:12:0,12,130	0/0:1,0:1:3:0,3,30	0/0:2,0:2:3:0,3,45	0/0:4,0:4:9:0,9,105	0/0:1,0:1:3:0,3,30	0/0:14,0:14:21:0,21,313	0/0:9,0:9:18:0,18,216	0/0:1,0:1:3:0,3,29	0/0:2,0:2:3:0,3,45	0/0:20,0:20:57:0,57,620
chr0	30338289	.	A	C	4440.98	.	AC=83;AF=0.392;AN=212;BaseQRankSum=-0.245;DP=583;Dels=0.00;FS=7.902;HaplotypeScore=0.1036;InbreedingCoeff=0.6426;MLEAC=82;MLEAF=0.387;MQ=37.53;MQ0=45;MQRankSum=-1.995;QD=20.37;ReadPosRankSum=0.175	GT:AD:DP:GQ:PL	0/0:21,0:21:45:0,45,473	0/0:17,0:17:42:0,42,430	0/0:9,0:9:18:0,18,184	1/1:0,19:19:48:474,48,0	0/0:10,0:10:24:0,24,245	0/0:5,0:5:9:0,9,92	0/0:8,0:8:9:0,9,92	./.:.:.:.:.	./.:.:.:.:.	1/1:0,12:12:24:237,24,0	1/1:0,1:1:3:32,3,0	0/0:10,0:10:27:0,27,269	1/1:0,11:11:27:267,27,0	./.:.:.:.:.	1/1:0,10:10:21:207,21,0	1/1:0,8:8:12:118,12,0	1/1:0,12:12:36:344,36,0	./.:.:.:.:.	0/0:4,0:4:3:0,3,32	0/0:1,0:1:3:0,3,29	./.:.:.:.:.	0/0:6,0:6:6:0,6,63	0/0:7,0:7:9:0,9,92	0/0:16,0:16:39:0,39,399	./.:.:.:.:.	1/1:0,17:17:42:415,42,0	1/1:0,8:8:21:207,21,0	1/1:0,4:4:9:94,9,0	0/1:1,1:2:25:26,0,25	1/1:0,5:5:12:118,12,0	0/0:1,0:1:3:0,3,34	./.:.:.:.:.	0/0:6,0:6:12:0,12,122	./.:.:.:.:.	0/0:8,0:8:21:0,21,214	./.:.:.:.:.	0/0:17,0:17:39:0,39,407	1/1:0,7:7:21:201,21,0	1/1:0,7:7:15:143,15,0	./.:.:.:.:.	1/1:0,3:3:9:95,9,0	1/1:0,12:12:21:207,21,0	0/0:8,0:8:21:0,21,207	0/0:16,0:16:33:0,33,336	0/0:13,0:13:30:0,30,311	0/0:10,0:10:18:0,18,184	0/0:7,0:7:21:0,21,209	1/1:0,1:1:3:32,3,0	0/0:4,0:4:6:0,6,65	1/1:0,3:3:6:59,6,0	./.:.:.:.:.	1/1:0,2:2:6:61,6,0	1/1:0,1:1:3:30,3,0	0/0:4,0:4:3:0,3,31	./.:.:.:.:.	./.:.:.:.:.	0/0:4,0:4:9:0,9,92	0/0:5,0:5:9:0,9,92	1/1:0,3:3:9:89,9,0	0/0:1,0:1:3:0,3,31	1/1:0,3:3:6:57,6,0	./.:.:.:.:.	1/1:0,6:6:9:89,9,0	0/0:4,0:4:6:0,6,61	0/0:5,0:5:12:0,12,122	1/1:0,4:4:9:92,9,0	0/0:3,0:3:9:0,9,92	1/1:0,3:3:6:59,6,0	1/1:0,2:2:6:57,6,0	./.:.:.:.:.	./.:.:.:.:.	0/0:4,0:4:12:0,12,122	./.:.:.:.:.	0/0:2,0:2:6:0,6,61	0/0:5,0:5:9:0,9,89	0/0:3,0:3:9:0,9,92	./.:.:.:.:.	0/0:2,0:2:6:0,6,61	0/0:1,0:1:3:0,3,30	0/0:2,0:2:6:0,6,59	./.:.:.:.:.	./.:.:.:.:.	./.:.:.:.:.	0/0:6,0:6:15:0,15,153	0/0:4,0:4:9:0,9,90	0/0:3,0:3:6:0,6,67	1/1:0,4:4:9:89,9,0	1/1:0,2:2:3:28,3,0	1/1:0,2:2:6:59,6,0	1/1:0,5:5:6:61,6,0	1/1:0,6:6:12:115,12,0	0/0:2,0:2:3:0,3,31	1/1:0,5:5:9:89,9,0	./.:.:.:.:.	1/1:0,3:3:9:89,9,0	1/1:0,2:2:3:32,3,0	./.:.:.:.:.	0/0:1,0:1:3:0,3,31	1/1:0,2:2:6:59,6,0	./.:.:.:.:.	0/0:3,0:3:3:0,3,32	1/1:0,3:3:9:89,9,0	1/1:0,2:2:6:59,6,0	./.:.:.:.:.	0/0:2,0:2:3:0,3,31	0/0:4,0:4:9:0,9,92	0/0:3,0:3:9:0,9,95	0/0:5,0:5:15:0,15,153	0/1:1,3:4:23:52,0,23	./.:.:.:.:.	0/0:3,0:3:9:0,9,92	0/1:1,3:4:24:53,0,24	0/0:7,0:7:9:0,9,92	1/1:0,4:4:12:118,12,0	1/1:0,1:1:3:30,3,0	1/1:0,2:2:6:62,6,0	1/1:0,1:1:3:32,3,0	0/0:3,0:3:6:0,6,61	0/0:2,0:2:6:0,6,59	0/0:3,0:3:3:0,3,30	0/0:3,0:3:9:0,9,89	0/0:3,0:3:9:0,9,92	0/0:3,0:3:6:0,6,61	0/0:2,0:2:3:0,3,31	0/0:1,0:1:3:0,3,32	0/0:2,0:2:3:0,3,32	0/0:3,0:3:9:0,9,92	./.:.:.:.:.	0/0:5,0:5:12:0,12,122	0/0:1,0:2:3:0,3,32	./.:.:.:.:.	./.:.:.:.:.	./.:.:.:.:.	0/0:4,0:4:3:0,3,44	./.:.:.:.:.	0/0:2,0:2:6:0,6,61	0/0:16,0:16:30:0,30,334
chr0	30338568	.	A	C	656.24	.	AC=21;AF=0.086;AN=244;BaseQRankSum=2.205;DP=646;Dels=0.00;FS=5.590;HaplotypeScore=0.0729;InbreedingCoeff=0.2248;MLEAC=16;MLEAF=0.066;MQ=52.64;MQ0=2;MQRankSum=-5.458;QD=10.10;ReadPosRankSum=-0.088	GT:AD:DP:GQ:PL	0/0:34,0:34:99:0,102,1033	0/0:11,0:11:33:0,33,338	0/0:8,0:8:24:0,24,236	0/0:26,0:26:78:0,78,774	0/1:7,1:8:2:2,0,186	0/0:4,0:4:12:0,12,115	0/0:7,0:7:21:0,21,207	./.:.:.:.:.	./.:.:.:.:.	0/0:11,0:11:33:0,33,316	0/0:1,0:1:3:0,3,32	0/0:15,1:16:11:0,11,381	0/0:12,0:12:33:0,33,344	0/0:2,0:2:6:0,6,57	0/0:12,1:13:10:0,10,333	0/0:7,0:7:18:0,18,199	0/1:7,1:8:7:7,0,187	0/0:2,0:2:6:0,6,55	0/0:2,0:2:6:0,6,60	./.:.:.:.:.	0/0:1,0:1:3:0,3,32	0/0:6,0:6:15:0,15,159	0/0:6,0:6:15:0,15,151	1/1:0,14:14:39:403,39,0	./.:.:.:.:.	0/0:12,1:13:8:0,8,328	0/0:10,1:11:2:0,2,269	0/0:3,0:3:9:0,9,89	0/0:1,0:1:3:0,3,30	0/0:13,0:13:39:0,39,388	0/0:3,0:3:9:0,9,89	0/0:2,0:2:6:0,6,57	0/0:5,0:5:15:0,15,144	0/0:2,0:2:6:0,6,61	0/0:13,0:13:39:0,39,381	./.:.:.:.:.	0/0:5,0:5:15:0,15,150	0/0:3,0:3:9:0,9,87	0/0:3,0:4:9:0,9,89	./.:.:.:.:.	0/0:2,0:2:6:0,6,65	0/0:10,0:10:30:0,30,294	0/0:16,0:16:48:0,48,484	0/0:19,0:19:54:0,54,548	0/0:11,1:12:13:0,13,306	0/1:7,2:9:7:7,0,182	0/0:7,0:7:21:0,21,216	1/1:0,1:1:3:32,3,0	0/0:4,0:4:12:0,12,119	0/0:3,0:3:6:0,6,75	0/0:1,0:1:3:0,3,30	0/0:4,0:4:12:0,12,121	0/0:2,0:2:6:0,6,59	1/1:0,1:1:3:23,3,0	0/0:3,0:3:9:0,9,86	./.:.:.:.:.	1/1:0,3:3:9:94,9,0	1/1:0,5:5:15:161,15,0	0/0:1,0:1:3:0,3,31	./.:.:.:.:.	0/0:2,0:2:6:0,6,61	0/0:4,0:4:12:0,12,116	0/0:3,0:3:9:0,9,92	0/0:1,0:1:3:0,3,31	0/0:6,0:6:18:0,18,183	0/1:1,1:2:23:25,0,23	./.:.:.:.:.	0/0:3,0:3:9:0,9,89	1/1:0,1:1:3:32,3,0	./.:.:.:.:.	0/1:3,1:4:19:19,0,74	0/0:6,0:6:18:0,18,180	0/0:2,0:2:6:0,6,57	0/0:3,0:3:9:0,9,86	0/0:7,0:7:18:0,18,189	0/0:10,0:10:30:0,30,295	0/0:1,1:2:3:0,3,29	0/0:2,0:2:6:0,6,61	1/1:0,1:1:3:31,3,0	0/0:3,0:3:9:0,9,86	0/0:2,0:2:6:0,6,57	0/0:1,0:1:3:0,3,29	0/0:2,0:2:6:0,6,65	0/0:5,0:5:15:0,15,154	0/0:3,0:3:9:0,9,89	0/0:4,0:4:12:0,12,128	0/0:2,0:2:6:0,6,59	0/0:2,0:2:6:0,6,61	0/0:2,0:2:6:0,6,59	0/0:4,0:4:12:0,12,128	0/0:1,0:1:3:0,3,32	0/0:1,0:1:3:0,3,29	0/0:2,0:2:6:0,6,61	0/1:1,1:2:24:26,0,24	0/0:2,0:2:6:0,6,59	./.:.:.:.:.	0/0:1,0:1:3:0,3,32	0/0:3,0:3:9:0,9,91	0/0:1,0:1:3:0,3,29	0/0:2,0:2:6:0,6,58	0/0:7,0:7:21:0,21,220	./.:.:.:.:.	0/1:5,1:6:13:13,0,131	0/0:1,0:1:3:0,3,32	0/0:2,0:2:6:0,6,63	0/0:3,0:3:9:0,9,93	0/0:3,0:3:9:0,9,92	0/0:3,0:3:6:0,6,59	0/0:2,0:2:6:0,6,63	./.:.:.:.:.	0/0:1,0:1:3:0,3,29	0/0:2,0:2:6:0,6,63	0/0:11,0:11:30:0,30,311	0/0:2,0:2:6:0,6,61	0/0:3,0:3:9:0,9,89	0/0:3,0:3:9:0,9,88	0/0:2,0:2:3:0,3,32	0/0:3,0:3:9:0,9,88	0/0:6,0:6:18:0,18,176	0/0:4,0:4:12:0,12,118	0/0:4,0:4:12:0,12,115	0/0:9,0:9:24:0,24,239	0/0:6,1:7:15:0,15,167	0/0:5,0:5:15:0,15,149	0/0:3,0:3:9:0,9,89	0/0:3,0:3:9:0,9,86	0/0:8,0:8:24:0,24,231	0/0:3,0:3:9:0,9,91	0/0:1,0:1:3:0,3,32	0/0:7,0:7:12:0,12,166	0/0:2,0:2:3:0,3,45	./.:.:.:.:.	0/0:8,0:8:15:0,15,196	./.:.:.:.:.	0/0:2,0:2:3:0,3,45	0/0:4,0:4:9:0,9,93	0/0:31,0:31:93:0,93,1047
chr0	30338811	.	A	C	1625.63	.	AC=12;AF=0.052;AN=232;BaseQRankSum=1.749;DP=635;Dels=0.00;FS=4.799;HaplotypeScore=0.0771;InbreedingCoeff=0.3491;MLEAC=11;MLEAF=0.047;MQ=59.39;MQ0=0;MQRankSum=2.081;QD=29.03;ReadPosRankSum=1.095	GT:AD:DP:GQ:PL	0/0:36,0:36:90:0,90,1054	1/1:0,31:31:93:1017,93,0	0/0:15,0:15:45:0,45,481	0/0:28,0:28:81:0,81,860	0/0:10,0:10:27:0,27,299	0/0:2,0:2:6:0,6,59	0/0:3,0:3:9:0,9,97	./.:.:.:.:.	0/0:1,0:1:3:0,3,31	0/0:15,1:16:42:0,42,450	./.:.:.:.:.	0/0:6,0:6:18:0,18,184	0/0:12,0:12:36:0,36,380	0/0:2,0:2:6:0,6,63	0/0:13,0:13:39:0,39,414	0/0:12,0:12:36:0,36,370	0/0:3,0:3:6:0,6,76	./.:.:.:.:.	0/0:1,0:1:3:0,3,32	0/0:1,0:1:3:0,3,32	0/0:1,0:1:3:0,3,32	0/0:6,0:6:15:0,15,156	0/0:5,0:5:15:0,15,159	0/0:9,0:9:27:0,27,282	./.:.:.:.:.	0/0:14,0:14:36:0,36,408	0/0:3,0:3:9:0,9,85	0/0:2,0:2:6:0,6,59	0/0:1,0:1:3:0,3,32	0/0:4,0:4:12:0,12,129	0/0:2,0:2:3:0,3,33	0/0:3,0:3:9:0,9,91	0/0:6,0:6:18:0,18,183	0/0:1,0:1:3:0,3,32	0/0:9,0:9:21:0,21,242	./.:.:.:.:.	0/0:16,0:16:45:0,45,499	0/0:4,0:4:12:0,12,129	0/0:12,0:12:33:0,33,366	./.:.:.:.:.	0/0:4,0:4:9:0,9,109	0/0:20,0:20:60:0,60,630	0/0:8,0:8:24:0,24,258	0/0:13,0:13:39:0,39,410	0/0:15,0:15:42:0,42,450	0/0:3,0:3:9:0,9,92	0/0:14,0:14:42:0,42,454	./.:.:.:.:.	0/0:2,0:2:6:0,6,59	0/0:2,0:2:6:0,6,67	0/0:2,0:2:6:0,6,62	0/0:1,0:1:3:0,3,32	0/0:7,0:7:21:0,21,223	0/0:1,0:1:3:0,3,31	0/0:4,0:4:9:0,9,112	./.:.:.:.:.	0/0:3,0:3:9:0,9,97	./.:.:.:.:.	0/0:2,0:2:6:0,6,64	0/0:2,0:2:6:0,6,64	0/0:1,0:1:3:0,3,29	0/0:3,0:3:9:0,9,94	0/0:4,0:4:12:0,12,133	0/0:3,0:3:9:0,9,94	0/0:6,0:6:18:0,18,191	0/0:3,0:3:9:0,9,97	./.:.:.:.:.	0/0:3,0:3:9:0,9,95	0/0:4,0:4:9:0,9,107	./.:.:.:.:.	./.:.:.:.:.	0/0:2,0:2:6:0,6,67	0/0:3,0:3:9:0,9,98	0/0:4,0:4:12:0,12,120	0/0:4,0:4:9:0,9,112	0/0:5,0:5:15:0,15,156	1/1:0,1:1:3:32,3,0	0/0:6,0:6:18:0,18,191	0/0:1,0:1:3:0,3,32	0/0:4,0:4:12:0,12,123	./.:.:.:.:.	./.:.:.:.:.	0/0:1,0:1:3:0,3,27	0/0:1,0:1:3:0,3,32	0/0:4,0:4:12:0,12,123	0/0:3,0:3:9:0,9,86	0/0:1,0:1:3:0,3,33	0/0:1,0:1:3:0,3,31	0/0:2,0:2:6:0,6,67	0/0:4,0:4:12:0,12,128	0/0:2,0:2:6:0,6,66	0/0:2,0:2:6:0,6,61	./.:.:.:.:.	0/0:4,0:4:12:0,12,127	0/0:3,0:3:9:0,9,95	./.:.:.:.:.	0/0:1,0:1:3:0,3,32	0/0:4,0:4:12:0,12,126	0/0:2,0:2:6:0,6,61	0/0:4,0:4:12:0,12,130	0/0:2,0:2:6:0,6,61	0/0:1,0:1:3:0,3,32	0/0:4,0:4:12:0,12,116	./.:.:.:.:.	0/0:2,0:2:6:0,6,67	0/0:2,0:2:6:0,6,65	0/0:1,0:1:3:0,3,33	0/0:7,0:7:21:0,21,227	./.:.:.:.:.	./.:.:.:.:.	0/0:3,0:3:9:0,9,95	./.:.:.:.:.	0/0:6,0:6:18:0,18,196	0/0:3,0:3:9:0,9,95	0/0:6,0:6:18:0,18,189	0/0:3,0:3:6:0,6,78	0/0:3,0:3:9:0,9,87	0/0:3,0:3:9:0,9,95	0/0:3,0:3:9:0,9,93	1/1:0,8:8:24:260,24,0	0/0:4,0:4:12:0,12,129	./.:.:.:.:.	1/1:0,6:6:18:192,18,0	0/0:4,0:4:12:0,12,129	1/1:0,6:6:18:185,18,0	0/0:7,0:7:21:0,21,222	0/0:4,0:4:9:0,9,106	0/0:1,0:1:3:0,3,31	1/1:0,4:4:12:125,12,0	0/0:7,0:7:12:0,12,161	0/0:4,0:4:9:0,9,106	0/0:2,0:2:3:0,3,45	0/0:2,0:2:6:0,6,61	0/0:8,0:9:24:0,24,241	0/0:2,0:2:3:0,3,45	0/0:2,0:2:3:0,3,45	0/0:25,0:25:75:0,75,827
chr0	30342221	.	A	T	2237.33	.	AC=35;AF=0.139;AN=252;BaseQRankSum=3.222;DP=837;Dels=0.00;FS=7.651;HaplotypeScore=0.1551;InbreedingCoeff=0.5735;MLEAC=30;MLEAF=0.119;MQ=59.36;MQ0=0;MQRankSum=1.304;QD=24.32;ReadPosRankSum=0.452	GT:AD:DP:GQ:PL	0/0:68,0:68:99:0,204,2110	0/0:26,0:26:75:0,75,773	0/0:16,0:16:48:0,48,466	0/0:33,0:33:99:0,99,962	0/0:8,0:8:21:0,21,222	0/0:5,0:5:12:0,12,132	0/0:16,0:16:45:0,45,454	0/0:1,0:1:3:0,3,31	0/0:1,0:1:3:0,3,33	0/0:14,0:14:42:0,42,413	0/0:4,0:4:12:0,12,125	0/0:12,0:12:33:0,33,346	1/1:0,12:12:36:371,36,0	0/0:3,0:3:9:0,9,96	1/1:0,21:21:57:594,57,0	0/0:26,0:26:66:0,66,715	1/1:0,10:10:30:315,30,0	0/0:4,0:4:12:0,12,122	0/0:6,0:6:12:0,12,147	0/0:3,0:3:6:0,6,73	0/0:2,0:2:6:0,6,62	0/0:7,0:7:15:0,15,179	0/0:22,0:23:54:0,54,596	0/0:16,0:16:48:0,48,478	0/0:3,0:3:9:0,9,90	0/0:16,0:16:42:0,42,453	0/0:11,0:11:30:0,30,320	0/0:4,0:4:12:0,12,131	0/0:2,0:2:6:0,6,59	0/0:5,0:5:12:0,12,136	0/1:3,1:4:20:20,0,82	0/0:6,0:6:18:0,18,196	0/0:17,0:17:39:0,39,441	0/0:3,0:3:9:0,9,93	0/0:20,0:20:57:0,57,568	0/0:2,0:2:6:0,6,61	0/0:15,0:15:45:0,45,447	1/1:0,3:3:9:91,9,0	0/0:9,0:9:21:0,21,237	0/1:1,1:2:24:24,0,26	1/1:0,4:4:12:130,12,0	0/0:11,0:11:33:0,33,331	0/0:13,0:13:39:0,39,386	0/0:4,0:4:12:0,12,120	0/0:9,0:9:27:0,27,276	0/0:12,0:12:30:0,30,331	0/0:6,0:6:15:0,15,170	0/0:4,0:4:12:0,12,122	1/1:0,1:1:3:31,3,0	0/0:5,0:5:15:0,15,157	1/1:0,3:3:9:89,9,0	1/1:0,2:2:6:61,6,0	0/0:4,0:4:12:0,12,117	0/0:5,0:5:15:0,15,147	0/0:6,0:6:18:0,18,181	0/0:1,0:1:3:0,3,30	0/0:7,0:7:21:0,21,206	0/0:4,0:4:12:0,12,120	0/0:1,0:1:3:0,3,31	0/0:2,0:2:6:0,6,57	./.:.:.:.:.	0/0:3,0:3:6:0,6,75	1/1:0,3:3:9:91,9,0	0/0:2,0:2:6:0,6,59	0/0:6,0:6:18:0,18,175	1/1:0,4:4:12:125,12,0	0/0:6,0:6:18:0,18,184	0/0:3,0:3:9:0,9,86	0/0:1,0:1:3:0,3,33	0/0:2,0:2:6:0,6,59	0/0:2,0:2:6:0,6,59	0/0:2,0:2:6:0,6,61	0/0:6,0:6:18:0,18,176	0/0:2,0:2:6:0,6,59	0/0:4,0:4:9:0,9,102	0/0:3,0:3:9:0,9,92	./.:.:.:.:.	0/0:5,0:5:15:0,15,153	0/0:2,0:2:6:0,6,58	0/0:5,0:5:9:0,9,118	0/0:3,0:3:9:0,9,87	./.:.:.:.:.	0/0:7,0:7:21:0,21,221	0/0:2,0:2:6:0,6,60	0/0:2,0:2:6:0,6,59	./.:.:.:.:.	0/0:5,0:5:15:0,15,145	0/0:4,0:4:12:0,12,115	0/0:1,0:1:3:0,3,30	1/1:0,3:3:9:101,9,0	0/0:1,0:1:3:0,3,30	1/1:0,1:1:3:32,3,0	0/0:1,0:1:3:0,3,34	0/0:1,0:1:3:0,3,33	./.:.:.:.:.	1/1:0,2:2:6:63,6,0	0/0:5,0:5:15:0,15,161	0/0:4,0:4:12:0,12,118	0/0:1,0:1:3:0,3,30	0/0:3,0:3:9:0,9,87	0/0:6,0:6:18:0,18,183	./.:.:.:.:.	0/1:1,2:3:22:53,0,22	0/0:2,0:2:6:0,6,58	0/0:4,0:4:12:0,12,128	0/0:13,0:13:39:0,39,398	0/0:8,0:8:24:0,24,248	0/0:9,0:9:27:0,27,272	1/1:0,3:3:9:96,9,0	0/0:5,0:5:15:0,15,147	0/0:3,0:3:9:0,9,86	1/1:0,3:3:9:97,9,0	1/1:0,8:8:18:216,18,0	0/0:6,0:6:18:0,18,179	0/0:3,0:3:9:0,9,92	0/0:2,0:2:6:0,6,59	0/0:3,0:3:9:0,9,87	0/0:5,0:5:15:0,15,147	0/0:2,0:2:6:0,6,59	0/0:6,0:6:15:0,15,165	0/0:3,0:3:9:0,9,95	0/0:4,0:4:12:0,12,127	0/0:4,0:4:12:0,12,121	./.:.:.:.:.	0/0:5,0:5:15:0,15,154	0/0:6,0:6:18:0,18,176	./.:.:.:.:.	0/0:2,0:2:6:0,6,64	0/0:5,0:5:15:0,15,152	0/0:4,0:4:6:0,6,89	./.:.:.:.:.	0/0:4,0:4:9:0,9,87	./.:.:.:.:.	0/0:4,0:4:6:0,6,89	0/0:4,0:4:6:0,6,89	./.:.:.:.:.	0/0:28,0:28:84:0,84,953
chr0	30342802	.	G	C	1023.38	.	AC=19;AF=0.073;AN=260;BaseQRankSum=0.616;DP=1024;Dels=0.00;FS=17.609;HaplotypeScore=0.0720;InbreedingCoeff=0.4726;MLEAC=14;MLEAF=0.054;MQ=59.40;MQ0=0;MQRankSum=0.889;QD=22.25;ReadPosRankSum=-0.128	GT:AD:DP:GQ:PL	0/0:75,0:75:99:0,226,2409	0/0:18,0:18:51:0,51,546	0/0:16,0:16:48:0,48,497	0/0:55,0:55:99:0,165,1661	0/0:17,0:17:45:0,45,496	0/0:14,0:14:42:0,42,435	1/1:0,18:18:48:520,48,0	0/0:1,0:1:3:0,3,32	0/0:3,0:3:9:0,9,99	0/0:25,0:25:75:0,75,752	0/0:3,0:3:9:0,9,95	0/0:11,0:11:33:0,33,340	0/0:16,0:16:48:0,48,482	0/0:2,0:2:6:0,6,61	0/0:17,0:17:51:0,51,530	0/0:20,0:20:57:0,57,592	0/0:24,0:24:72:0,72,750	0/1:4,1:5:19:19,0,111	0/0:4,0:4:12:0,12,122	0/0:13,0:13:39:0,39,383	0/0:3,0:3:9:0,9,92	0/0:19,0:19:57:0,57,571	0/0:22,0:22:60:0,60,640	0/0:16,0:16:42:0,42,464	0/0:4,0:4:12:0,12,131	0/0:22,0:22:57:0,57,623	0/0:8,0:8:24:0,24,247	0/0:5,0:5:15:0,15,160	0/0:4,0:4:12:0,12,124	0/0:23,0:23:66:0,66,668	0/0:7,0:7:21:0,21,210	0/0:3,0:3:9:0,9,87	0/0:29,0:29:84:0,84,859	0/0:8,0:8:24:0,24,247	0/0:12,0:12:36:0,36,373	0/0:3,0:3:9:0,9,95	0/0:11,0:11:33:0,33,348	0/0:9,0:9:27:0,27,279	0/0:11,0:11:33:0,33,332	0/0:5,0:5:15:0,15,162	0/0:4,0:4:12:0,12,128	0/0:11,0:11:30:0,30,301	0/0:15,0:15:42:0,42,447	0/0:13,0:13:36:0,36,381	0/0:15,0:15:39:0,39,429	0/0:28,0:28:69:0,69,760	0/0:7,0:7:21:0,21,209	0/0:3,0:3:9:0,9,93	0/0:2,0:2:6:0,6,63	0/0:7,0:7:21:0,21,209	0/0:1,0:1:3:0,3,28	0/0:3,0:3:9:0,9,95	0/0:4,0:4:12:0,12,122	1/1:0,1:1:3:29,3,0	0/0:6,0:6:18:0,18,184	1/1:0,7:7:21:216,21,0	0/0:1,0:1:3:0,3,32	0/0:9,0:9:24:0,24,263	0/0:4,0:4:12:0,12,124	0/0:2,0:2:6:0,6,64	0/0:3,0:3:9:0,9,92	0/0:3,0:3:9:0,9,97	0/0:10,0:10:30:0,30,306	0/0:3,0:3:9:0,9,87	1/1:0,2:2:6:65,6,0	0/0:7,0:7:18:0,18,207	./.:.:.:.:.	0/0:7,0:7:18:0,18,178	0/0:2,0:2:6:0,6,64	0/0:4,0:4:12:0,12,120	./.:.:.:.:.	0/0:1,0:1:3:0,3,31	0/0:2,0:2:6:0,6,59	0/0:4,0:4:12:0,12,113	0/0:5,0:5:15:0,15,155	0/0:4,0:4:12:0,12,117	0/0:4,0:4:12:0,12,127	./.:.:.:.:.	0/0:1,0:1:3:0,3,33	0/0:10,0:10:15:0,15,224	0/0:1,0:1:3:0,3,32	./.:.:.:.:.	0/0:1,0:1:3:0,3,29	0/0:6,0:6:18:0,18,189	0/0:2,0:2:6:0,6,58	0/0:4,0:4:12:0,12,130	0/0:6,0:6:18:0,18,176	0/0:4,0:4:12:0,12,122	./.:.:.:.:.	0/0:3,0:3:9:0,9,92	0/0:3,0:3:6:0,6,74	0/0:6,0:6:18:0,18,182	1/1:0,1:1:3:32,3,0	0/0:3,0:3:9:0,9,93	./.:.:.:.:.	0/0:3,0:3:9:0,9,96	1/1:0,8:8:24:245,24,0	1/1:0,1:1:3:32,3,0	1/1:0,2:2:6:63,6,0	1/1:0,1:1:3:31,3,0	0/0:5,0:5:15:0,15,154	0/0:3,0:3:6:0,6,76	./.:.:.:.:.	0/0:2,0:2:6:0,6,61	0/0:1,0:1:3:0,3,31	0/0:4,0:4:12:0,12,123	0/0:5,0:5:15:0,15,165	0/0:5,0:5:15:0,15,157	0/0:10,0:10:30:0,30,311	0/0:7,0:7:18:0,18,192	0/0:8,0:8:21:0,21,228	0/0:10,0:10:30:0,30,311	0/0:6,0:6:18:0,18,185	0/0:7,0:7:21:0,21,206	0/0:4,0:4:12:0,12,124	0/0:3,0:3:9:0,9,96	0/0:3,0:3:9:0,9,90	0/0:2,0:2:6:0,6,59	0/0:3,0:3:9:0,9,94	0/0:3,0:3:9:0,9,89	0/0:2,0:2:6:0,6,63	0/0:5,0:5:15:0,15,155	0/0:9,0:9:27:0,27,289	0/0:6,0:6:18:0,18,186	0/0:2,0:2:6:0,6,61	0/0:7,0:7:21:0,21,214	0/0:3,0:3:9:0,9,91	0/0:4,0:4:12:0,12,123	0/0:1,0:1:3:0,3,29	0/0:4,0:4:6:0,6,89	0/0:4,0:4:6:0,6,89	0/0:5,0:5:9:0,9,107	0/0:4,0:4:6:0,6,89	0/0:2,0:2:6:0,6,55	0/0:3,0:3:6:0,6,76	0/0:2,0:2:3:0,3,45	0/0:19,0:19:57:0,57,629
chr0	30343259	.	G	A	1668.53	.	AC=20;AF=0.075;AN=266;BaseQRankSum=1.215;DP=1014;Dels=0.00;FS=7.418;HaplotypeScore=0.1514;InbreedingCoeff=0.5294;MLEAC=16;MLEAF=0.060;MQ=59.40;MQ0=0;MQRankSum=-0.472;QD=26.91;ReadPosRankSum=-0.759	GT:AD:DP:GQ:PL	0/0:54,0:54:99:0,162,1732	0/0:13,0:13:39:0,39,419	0/0:14,0:14:42:0,42,440	0/0:37,0:37:99:0,111,1140	0/0:12,0:12:36:0,36,381	0/0:15,0:15:42:0,42,449	1/1:0,24:24:72:758,72,0	0/0:4,0:4:12:0,12,122	0/0:3,0:3:9:0,9,97	0/0:21,0:21:60:0,60,631	0/0:1,0:1:3:0,3,32	0/0:16,0:16:42:0,42,462	0/0:12,0:12:36:0,36,374	0/0:3,0:3:9:0,9,97	0/0:15,0:16:42:0,42,456	0/0:20,0:20:60:0,60,633	0/0:19,0:19:54:0,54,575	0/0:5,0:5:15:0,15,157	0/0:21,0:22:57:0,57,626	0/0:19,0:19:54:0,54,571	0/0:11,0:11:33:0,33,357	0/0:19,0:19:57:0,57,594	0/0:20,0:20:60:0,60,636	0/0:25,0:25:72:0,72,770	./.:.:.:.:.	0/0:19,0:19:48:0,48,502	0/0:10,0:10:24:0,24,285	0/0:7,0:7:21:0,21,227	0/0:4,0:4:12:0,12,128	0/0:18,0:18:51:0,51,560	0/0:9,0:9:27:0,27,289	0/0:5,0:5:15:0,15,150	0/0:15,0:15:45:0,45,476	0/0:4,0:4:12:0,12,125	0/0:8,0:8:24:0,24,249	0/0:8,0:8:21:0,21,213	0/0:19,0:19:54:0,54,583	0/0:14,0:14:36:0,36,390	0/0:9,0:9:27:0,27,286	0/0:4,0:4:12:0,12,132	0/0:3,0:3:9:0,9,92	0/0:15,0:15:45:0,45,472	0/0:16,0:16:48:0,48,505	0/0:24,0:24:63:0,63,700	0/0:21,0:21:57:0,57,627	0/0:11,0:11:33:0,33,331	0/0:14,0:14:39:0,39,435	0/0:6,0:6:18:0,18,192	0/0:3,0:3:9:0,9,97	0/0:3,0:3:9:0,9,96	./.:.:.:.:.	0/0:4,0:4:6:0,6,89	0/0:5,0:5:15:0,15,157	1/1:0,3:3:9:99,9,0	0/0:5,0:5:12:0,12,120	1/1:0,9:9:27:281,27,0	0/0:3,0:3:9:0,9,96	0/0:3,0:3:9:0,9,95	0/0:1,0:1:3:0,3,33	0/0:1,0:1:3:0,3,32	0/0:2,0:2:6:0,6,63	0/0:3,0:3:9:0,9,95	0/0:9,0:9:27:0,27,280	0/0:2,0:2:6:0,6,63	1/1:0,4:4:9:112,9,0	0/0:6,0:6:18:0,18,186	1/1:0,7:7:18:207,18,0	0/0:5,0:5:15:0,15,156	0/0:3,0:3:9:0,9,96	0/0:4,0:4:12:0,12,125	0/0:1,0:1:3:0,3,33	0/0:3,0:3:9:0,9,95	0/0:4,0:4:12:0,12,125	0/0:3,0:3:9:0,9,98	0/0:3,0:3:9:0,9,95	0/0:4,0:4:12:0,12,125	0/0:2,0:2:6:0,6,65	0/0:2,0:2:6:0,6,68	0/0:1,0:1:3:0,3,31	0/0:5,0:5:12:0,12,142	0/0:1,0:1:3:0,3,31	./.:.:.:.:.	0/0:1,0:1:3:0,3,33	0/0:5,0:5:12:0,12,139	0/0:4,0:4:12:0,12,130	0/0:5,0:5:15:0,15,144	0/0:2,0:2:6:0,6,60	0/0:7,0:7:21:0,21,213	0/0:3,0:3:9:0,9,96	0/0:2,0:2:6:0,6,66	0/0:2,0:2:6:0,6,61	0/0:2,0:2:6:0,6,62	1/1:0,1:1:3:34,3,0	0/0:4,0:4:12:0,12,125	0/0:3,0:3:9:0,9,95	0/0:4,0:4:12:0,12,125	1/1:0,8:8:24:260,24,0	1/1:0,1:1:3:35,3,0	1/1:0,3:3:6:75,6,0	1/1:0,2:2:6:62,6,0	0/0:10,0:10:30:0,30,315	0/0:2,0:2:6:0,6,63	0/0:2,0:2:6:0,6,63	./.:.:.:.:.	0/0:2,0:2:6:0,6,65	0/0:4,0:4:12:0,12,126	0/0:7,0:7:21:0,21,222	0/0:5,0:5:15:0,15,162	0/0:2,0:2:6:0,6,59	0/0:9,0:9:24:0,24,266	0/0:5,0:5:15:0,15,149	0/0:2,0:2:6:0,6,63	0/0:12,0:12:33:0,33,363	0/0:6,0:6:18:0,18,186	0/0:2,0:2:6:0,6,63	0/0:2,0:2:3:0,3,45	0/0:2,0:2:6:0,6,65	0/0:11,0:11:30:0,30,328	0/0:3,0:3:9:0,9,95	0/0:2,0:2:6:0,6,58	0/0:7,0:7:21:0,21,222	0/0:7,0:7:21:0,21,218	0/0:4,0:4:12:0,12,127	0/0:8,0:8:24:0,24,256	0/0:5,0:5:15:0,15,149	0/0:3,0:3:9:0,9,97	0/0:7,0:7:21:0,21,223	0/0:2,0:2:6:0,6,65	0/0:3,0:3:9:0,9,95	0/0:1,0:1:3:0,3,30	0/0:6,0:6:12:0,12,152	0/0:2,0:2:3:0,3,44	0/0:2,0:2:3:0,3,45	0/0:6,0:6:9:0,9,134	0/0:2,0:2:3:0,3,45	0/0:4,0:4:6:0,6,89	0/0:12,0:13:36:0,36,400
chr0	30344841	.	C	T	1725.72	.	AC=28;AF=0.109;AN=258;BaseQRankSum=-0.614;DP=1153;Dels=0.00;FS=2.942;HaplotypeScore=0.0842;InbreedingCoeff=0.5863;MLEAC=24;MLEAF=0.093;MQ=59.67;MQ0=2;MQRankSum=-0.173;QD=23.64;ReadPosRankSum=0.614	GT:AD:DP:GQ:PL	0/0:77,0:77:99:0,232,2526	0/0:24,0:24:72:0,72,769	0/0:18,0:18:54:0,54,565	0/0:51,0:51:99:0,153,1624	0/0:15,0:15:45:0,45,463	0/0:23,0:23:66:0,66,719	1/1:0,12:12:36:372,36,0	./.:.:.:.:.	0/0:3,0:3:9:0,9,89	0/0:25,0:25:69:0,69,750	0/0:2,0:2:6:0,6,65	0/0:24,0:24:63:0,63,705	0/0:14,0:14:36:0,36,419	0/0:1,0:1:3:0,3,32	0/0:23,0:23:69:0,69,731	0/0:28,0:28:84:0,84,896	0/0:36,0:36:99:0,102,1089	0/0:3,0:3:9:0,9,88	0/0:11,0:11:24:0,24,291	0/0:10,0:10:24:0,24,279	0/0:3,0:3:6:0,6,66	0/0:21,0:21:57:0,57,626	0/0:26,0:26:75:0,75,823	0/0:18,0:18:54:0,54,566	./.:.:.:.:.	0/0:27,0:27:81:0,81,844	0/0:20,0:20:57:0,57,608	0/0:6,0:6:18:0,18,193	0/0:3,0:3:9:0,9,95	0/0:26,0:26:78:0,78,804	0/0:10,0:10:30:0,30,318	0/0:4,0:4:12:0,12,130	0/0:27,0:27:72:0,72,791	0/0:1,0:1:3:0,3,32	0/0:22,0:22:63:0,63,693	0/0:3,0:3:9:0,9,96	0/0:15,0:15:45:0,45,473	0/0:12,0:12:36:0,36,371	0/0:13,0:13:33:0,33,380	./.:.:.:.:.	0/0:6,0:6:18:0,18,199	0/0:10,0:10:30:0,30,319	0/0:20,0:20:54:0,54,575	0/0:25,0:25:72:0,72,777	0/0:22,0:22:63:0,63,688	0/0:23,0:23:66:0,66,693	0/0:8,0:8:24:0,24,250	0/0:8,0:8:24:0,24,247	0/0:2,0:2:6:0,6,65	0/0:2,0:2:6:0,6,60	./.:.:.:.:.	0/0:2,0:2:6:0,6,64	0/0:7,0:7:21:0,21,221	1/1:0,4:4:12:122,12,0	0/0:7,0:7:21:0,21,210	./.:.:.:.:.	1/1:0,5:5:15:158,15,0	1/1:0,6:6:18:178,18,0	0/0:3,0:3:9:0,9,94	0/0:5,0:5:15:0,15,160	0/0:5,0:5:15:0,15,155	0/0:5,0:5:15:0,15,164	0/0:10,0:10:21:0,21,264	./.:.:.:.:.	1/1:0,8:8:24:250,24,0	0/0:4,0:4:12:0,12,127	1/1:0,7:7:21:220,21,0	0/0:6,0:6:18:0,18,184	0/0:3,0:3:9:0,9,92	0/0:2,0:2:6:0,6,63	0/0:1,0:1:3:0,3,35	0/0:5,0:5:15:0,15,159	0/0:2,0:2:6:0,6,57	0/0:5,0:5:15:0,15,156	0/0:6,0:6:18:0,18,184	0/0:4,0:4:12:0,12,124	0/0:3,0:3:9:0,9,97	0/0:1,0:1:3:0,3,32	1/1:0,3:3:9:95,9,0	0/0:5,0:5:12:0,12,136	0/0:2,0:2:6:0,6,61	0/0:3,0:3:9:0,9,94	0/0:1,0:1:3:0,3,33	0/0:5,1:6:15:0,15,160	0/0:6,0:6:18:0,18,192	0/0:1,0:1:3:0,3,28	0/0:3,0:3:9:0,9,86	0/0:3,0:3:9:0,9,98	0/0:3,0:3:9:0,9,96	0/0:6,0:6:18:0,18,179	0/0:1,0:1:3:0,3,28	0/0:4,0:4:9:0,9,110	1/1:0,1:1:3:32,3,0	0/0:3,0:3:9:0,9,97	0/0:4,0:4:12:0,12,126	0/1:5,1:6:14:14,0,143	0/1:1,6:7:7:168,0,7	1/1:0,4:4:12:126,12,0	1/1:0,2:2:6:63,6,0	1/1:0,1:1:3:32,3,0	0/0:2,0:2:6:0,6,67	0/0:1,0:1:3:0,3,33	./.:.:.:.:.	0/0:4,0:4:12:0,12,127	0/0:4,0:4:12:0,12,128	0/0:6,0:6:18:0,18,197	0/0:2,0:2:6:0,6,65	0/0:8,0:8:24:0,24,250	0/0:1,0:1:3:0,3,26	0/0:7,0:7:18:0,18,204	0/0:5,0:5:12:0,12,141	0/0:1,0:1:3:0,3,26	0/0:11,0:11:33:0,33,340	0/0:7,0:7:21:0,21,216	0/0:9,0:9:24:0,24,267	0/0:5,0:5:15:0,15,160	0/0:1,0:1:3:0,3,32	0/0:3,0:3:9:0,9,95	0/0:2,0:2:6:0,6,63	0/0:3,0:3:9:0,9,92	0/0:9,0:9:27:0,27,296	1/1:0,4:4:12:126,12,0	0/0:10,0:10:30:0,30,322	0/0:5,0:5:15:0,15,159	0/0:4,0:4:12:0,12,122	0/0:4,0:4:12:0,12,122	0/0:5,0:5:15:0,15,156	0/0:9,0:9:27:0,27,292	1/1:0,3:3:9:95,9,0	0/0:2,0:2:3:0,3,45	./.:.:.:.:.	0/0:4,0:4:9:0,9,108	0/0:3,0:3:6:0,6,76	0/0:2,0:2:6:0,6,64	0/0:2,0:2:3:0,3,45	0/0:4,0:4:9:0,9,109	0/0:27,0:27:81:0,81,940
chr0	30345429	.	C	T	12556.2	.	AC=158;AF=0.590;AN=268;BaseQRankSum=-9.523;DP=900;Dels=0.00;FS=4.136;HaplotypeScore=0.0592;InbreedingCoeff=0.7539;MLEAC=158;MLEAF=0.590;MQ=59.75;MQ0=0;MQRankSum=0.879;QD=27.60;ReadPosRankSum=1.161	GT:AD:DP:GQ:PL	0/0:50,0:50:99:0,150,1578	1/1:0,25:25:66:713,66,0	0/0:9,0:9:27:0,27,286	0/0:44,0:44:99:0,123,1310	1/1:0,9:9:27:268,27,0	1/1:0,10:10:27:276,27,0	1/1:0,12:12:33:339,33,0	0/0:5,0:5:15:0,15,158	1/1:0,5:5:15:149,15,0	1/1:0,14:14:39:405,39,0	1/1:0,2:2:6:61,6,0	0/0:13,0:13:36:0,36,394	1/1:0,18:18:51:529,51,0	1/1:0,2:2:6:64,6,0	1/1:0,16:16:45:468,45,0	0/0:16,0:16:48:0,48,499	1/1:0,11:11:33:321,33,0	0/0:1,0:1:3:0,3,22	1/1:0,5:5:15:143,15,0	0/0:1,0:1:3:0,3,32	0/0:1,0:1:3:0,3,32	1/1:0,9:9:27:258,27,0	1/1:0,9:9:27:271,27,0	1/1:0,13:13:36:377,36,0	1/1:0,2:2:6:62,6,0	0/0:21,0:21:63:0,63,642	1/1:0,13:13:39:381,39,0	0/0:3,0:3:9:0,9,92	0/0:1,0:1:3:0,3,32	1/1:0,14:14:39:405,39,0	0/0:8,0:8:24:0,24,257	0/0:5,0:5:15:0,15,156	0/0:28,0:28:72:0,72,791	0/0:2,0:2:6:0,6,67	0/0:16,0:16:48:0,48,501	1/1:0,1:1:3:31,3,0	1/1:0,20:20:60:601,60,0	1/1:0,11:11:27:295,27,0	0/0:9,0:9:27:0,27,281	1/1:0,1:1:3:31,3,0	1/1:0,8:8:24:258,24,0	0/0:10,0:10:30:0,30,309	1/1:0,13:13:36:365,36,0	1/1:0,18:18:48:512,48,0	1/1:0,8:8:24:247,24,0	0/0:26,0:26:72:0,72,769	0/0:13,0:13:33:0,33,376	1/1:0,7:7:21:223,21,0	./.:.:.:.:.	1/1:0,1:1:3:31,3,0	1/1:0,2:2:6:57,6,0	1/1:0,3:3:6:74,6,0	1/1:0,3:3:9:93,9,0	1/1:0,3:3:9:86,9,0	1/1:0,1:1:3:32,3,0	1/1:0,1:1:3:32,3,0	1/1:0,4:4:12:119,12,0	1/1:0,8:8:24:239,24,0	1/1:0,4:4:12:118,12,0	1/1:0,4:4:12:119,12,0	1/1:0,4:4:12:118,12,0	0/0:3,0:3:9:0,9,95	1/1:0,5:5:15:149,15,0	0/0:2,0:2:6:0,6,61	1/1:0,5:5:15:149,15,0	1/1:0,4:4:12:118,12,0	1/1:0,3:3:9:94,9,0	0/0:7,0:7:21:0,21,212	0/0:4,0:4:12:0,12,122	1/1:0,2:2:6:59,6,0	0/0:3,0:3:9:0,9,93	1/1:0,5:5:15:146,15,0	0/0:1,0:1:3:0,3,32	0/0:3,0:3:9:0,9,92	0/0:6,0:6:15:0,15,156	0/0:4,0:4:12:0,12,126	0/0:3,0:3:9:0,9,92	1/1:0,2:2:6:59,6,0	1/1:0,1:1:3:29,3,0	1/1:0,3:3:6:74,6,0	1/1:0,2:2:6:62,6,0	0/0:5,0:5:15:0,15,157	0/0:4,0:4:12:0,12,122	1/1:0,5:5:15:151,15,0	1/1:0,4:4:12:117,12,0	0/1:1,2:3:23:58,0,23	0/0:2,0:2:6:0,6,61	0/0:5,0:5:15:0,15,163	0/0:5,0:5:15:0,15,156	1/1:0,4:4:12:118,12,0	0/0:5,0:5:15:0,15,156	1/1:0,3:3:9:89,9,0	1/1:0,2:2:6:63,6,0	0/0:2,0:2:6:0,6,63	1/1:0,2:2:6:61,6,0	0/1:1,2:3:24:50,0,24	1/1:0,5:5:15:150,15,0	1/1:0,5:5:15:145,15,0	1/1:0,2:2:6:59,6,0	1/1:0,3:3:9:89,9,0	0/0:5,0:5:15:0,15,166	./.:.:.:.:.	1/1:0,2:2:6:63,6,0	1/1:0,3:3:9:88,9,0	1/1:0,1:1:3:30,3,0	1/1:0,10:10:21:252,21,0	0/0:3,0:3:6:0,6,67	0/0:8,0:8:24:0,24,248	1/1:0,1:1:3:32,3,0	1/1:0,1:1:3:32,3,0	1/1:0,3:3:9:92,9,0	1/1:0,1:1:3:32,3,0	1/1:0,4:4:12:118,12,0	0/0:5,0:5:15:0,15,157	0/0:3,0:3:9:0,9,96	0/0:6,0:6:18:0,18,189	0/0:6,0:6:18:0,18,181	1/1:0,1:1:3:29,3,0	0/0:2,0:2:6:0,6,63	1/1:0,5:5:15:148,15,0	0/0:11,0:11:24:0,24,294	1/1:0,7:7:21:210,21,0	1/1:0,6:6:18:178,18,0	1/1:0,2:2:6:61,6,0	1/1:0,2:2:6:59,6,0	1/1:0,7:7:21:210,21,0	1/1:0,5:5:15:151,15,0	1/1:0,4:4:12:119,12,0	1/1:0,2:2:6:61,6,0	0/0:2,0:2:3:0,3,45	0/0:4,0:4:6:0,6,75	0/0:2,0:2:3:0,3,45	0/0:7,0:7:12:0,12,166	./.:.:.:.:.	0/0:3,0:3:6:0,6,76	0/0:2,0:2:3:0,3,45	0/0:30,0:30:90:0,90,1012
chr0	30345518	.	A	C	14829	.	AC=159;AF=0.612;AN=260;BaseQRankSum=5.308;DP=920;Dels=0.00;FS=15.604;HaplotypeScore=0.0653;InbreedingCoeff=0.7795;MLEAC=160;MLEAF=0.615;MQ=59.80;MQ0=0;MQRankSum=0.637;QD=29.02;ReadPosRankSum=0.727	GT:AD:DP:GQ:PL	0/0:49,0:49:99:0,147,1556	1/1:0,17:17:48:521,48,0	0/0:17,0:17:45:0,45,483	0/0:46,0:46:99:0,138,1446	1/1:0,18:18:54:568,54,0	1/1:0,11:11:33:356,33,0	1/1:0,13:13:39:418,39,0	0/0:1,0:1:3:0,3,31	1/1:0,3:3:9:100,9,0	1/1:0,11:11:33:351,33,0	1/1:0,2:2:6:67,6,0	0/0:15,0:15:42:0,42,444	1/1:0,16:16:48:515,48,0	1/1:0,1:1:3:32,3,0	1/1:0,16:16:45:464,45,0	0/0:11,0:11:33:0,33,339	1/1:0,8:8:24:251,24,0	0/1:1,1:2:26:26,0,26	1/1:0,5:5:15:162,15,0	0/0:4,0:4:12:0,12,122	0/1:5,1:6:15:15,0,149	1/1:0,9:9:18:223,18,0	1/1:0,14:14:42:452,42,0	1/1:0,25:25:72:770,72,0	1/1:0,5:5:15:167,15,0	0/0:10,0:10:30:0,30,307	1/1:0,12:12:33:371,33,0	0/0:5,0:5:15:0,15,159	0/0:7,0:7:21:0,21,222	1/1:0,21:21:51:593,51,0	0/0:4,0:4:12:0,12,126	./.:.:.:.:.	0/0:25,0:25:75:0,75,766	0/0:8,0:8:24:0,24,260	0/0:12,0:12:33:0,33,354	1/1:0,4:4:12:132,12,0	1/1:0,21:21:63:663,63,0	1/1:0,11:11:33:341,33,0	0/0:6,0:6:18:0,18,184	1/1:0,2:2:6:64,6,0	1/1:0,4:4:9:100,9,0	0/0:12,0:12:36:0,36,372	1/1:0,15:15:39:438,39,0	1/1:0,19:19:51:573,51,0	1/1:0,11:11:27:294,27,0	0/0:26,0:26:78:0,78,820	0/0:7,0:7:21:0,21,219	1/1:0,2:2:6:69,6,0	0/1:1,1:2:25:26,0,25	1/1:0,6:6:15:176,15,0	1/1:0,3:3:9:92,9,0	1/1:0,2:2:6:60,6,0	1/1:0,6:6:18:185,18,0	1/1:0,3:3:9:94,9,0	1/1:0,4:4:12:122,12,0	1/1:0,3:3:9:97,9,0	1/1:0,7:7:21:217,21,0	1/1:0,10:10:30:316,30,0	./.:.:.:.:.	1/1:0,7:7:21:226,21,0	1/1:0,2:2:6:57,6,0	0/0:4,0:4:12:0,12,118	1/1:0,8:8:18:218,18,0	0/0:4,0:4:12:0,12,124	1/1:0,8:8:21:232,21,0	1/1:0,1:1:3:31,3,0	1/1:0,2:2:6:65,6,0	0/0:6,0:6:15:0,15,179	0/0:2,0:2:6:0,6,61	1/1:0,2:2:6:65,6,0	0/0:3,0:3:9:0,9,91	1/1:0,3:3:9:89,9,0	0/0:2,0:2:6:0,6,59	0/0:2,0:2:6:0,6,64	0/0:2,0:2:6:0,6,60	0/0:6,0:6:18:0,18,184	0/0:4,0:4:12:0,12,130	1/1:0,5:5:12:143,12,0	1/1:0,2:2:6:65,6,0	1/1:0,7:7:21:221,21,0	1/1:0,3:3:9:95,9,0	0/0:2,0:2:6:0,6,63	0/0:2,0:2:6:0,6,64	1/1:0,2:2:6:63,6,0	1/1:0,4:4:12:130,12,0	1/1:0,4:4:12:134,12,0	./.:.:.:.:.	0/0:7,0:7:21:0,21,223	0/0:4,0:4:12:0,12,120	1/1:0,3:3:9:95,9,0	0/0:3,0:3:9:0,9,91	1/1:0,2:2:6:63,6,0	1/1:0,4:4:12:123,12,0	0/0:2,0:2:6:0,6,61	1/1:0,4:4:12:128,12,0	1/1:0,4:4:12:127,12,0	1/1:0,4:4:12:127,12,0	1/1:0,2:2:6:67,6,0	1/1:0,1:1:3:32,3,0	1/1:0,5:5:15:145,15,0	0/0:3,0:3:9:0,9,95	0/0:5,0:5:15:0,15,151	1/1:0,3:3:9:96,9,0	1/1:0,8:8:24:263,24,0	1/1:0,3:3:9:95,9,0	1/1:0,2:2:6:58,6,0	./.:.:.:.:.	0/0:6,0:6:18:0,18,193	1/1:0,5:5:15:164,15,0	1/1:0,2:2:6:61,6,0	1/1:0,2:2:6:65,6,0	1/1:0,5:5:15:170,15,0	1/1:0,8:8:18:217,18,0	0/0:3,0:3:9:0,9,100	0/0:6,0:6:18:0,18,185	0/0:4,0:4:12:0,12,126	0/0:3,0:3:9:0,9,92	1/1:0,2:2:6:65,6,0	0/0:1,0:1:3:0,3,33	./.:.:.:.:.	0/0:8,0:8:24:0,24,245	1/1:0,3:3:9:97,9,0	1/1:0,6:6:18:187,18,0	1/1:0,3:3:9:95,9,0	1/1:0,5:5:15:159,15,0	1/1:0,4:4:12:131,12,0	1/1:0,2:2:6:61,6,0	1/1:0,7:7:21:224,21,0	1/1:0,2:2:6:61,6,0	0/0:6,0:6:12:0,12,152	0/0:2,0:2:3:0,3,45	./.:.:.:.:.	0/0:9,0:9:18:0,18,228	./.:.:.:.:.	0/0:2,0:2:3:0,3,45	0/0:4,0:4:9:0,9,107	0/0:27,0:27:81:0,81,907
chr0	30345654	.	T	A	2692.21	.	AC=26;AF=0.099;AN=262;BaseQRankSum=-2.284;DP=919;Dels=0.00;FS=2.807;HaplotypeScore=0.0561;InbreedingCoeff=0.5677;MLEAC=25;MLEAF=0.095;MQ=59.72;MQ0=0;MQRankSum=0.526;QD=25.64;ReadPosRankSum=1.426	GT:AD:DP:GQ:PL	0/0:62,0:62:99:0,186,1931	0/0:14,0:14:42:0,42,436	0/0:20,0:20:60:0,60,612	0/0:47,0:47:99:0,141,1438	1/1:0,19:19:45:519,45,0	1/1:0,11:11:27:299,27,0	0/0:16,0:16:48:0,48,494	0/0:1,0:1:3:0,3,33	0/0:1,0:1:3:0,3,32	0/0:11,0:11:33:0,33,336	0/0:1,0:1:3:0,3,33	0/0:14,0:14:42:0,42,428	0/0:14,0:14:42:0,42,437	0/0:1,0:1:3:0,3,33	0/0:18,0:18:54:0,54,557	0/0:16,0:16:42:0,42,456	0/0:17,0:17:45:0,45,499	0/0:1,0:1:3:0,3,33	0/0:3,0:3:9:0,9,86	0/0:6,0:6:18:0,18,179	0/0:3,0:3:9:0,9,96	1/1:0,13:13:33:358,33,0	0/0:21,0:21:57:0,57,609	0/0:23,0:23:69:0,69,719	0/0:1,0:1:3:0,3,32	0/0:18,0:18:51:0,51,523	0/0:23,0:23:63:0,63,652	0/0:2,0:2:6:0,6,63	0/0:6,0:6:18:0,18,177	1/1:0,18:18:51:534,51,0	0/0:7,0:7:21:0,21,225	0/0:4,0:4:12:0,12,139	0/0:19,0:19:57:0,57,568	0/0:4,0:4:12:0,12,126	0/0:11,0:11:33:0,33,341	0/0:3,0:3:9:0,9,88	0/0:15,0:15:42:0,42,444	0/0:13,0:13:33:0,33,367	0/0:10,0:10:30:0,30,303	0/0:2,0:2:6:0,6,66	0/0:5,0:5:15:0,15,157	0/0:7,0:7:21:0,21,215	0/0:9,0:9:27:0,27,277	0/0:9,0:9:27:0,27,277	1/1:0,12:12:33:350,33,0	0/0:21,0:21:63:0,63,648	0/0:5,0:5:15:0,15,158	0/0:5,0:5:15:0,15,160	./.:.:.:.:.	0/0:4,0:4:12:0,12,125	0/0:2,0:2:6:0,6,65	0/0:1,0:1:3:0,3,30	0/0:13,0:13:39:0,39,407	0/0:3,0:3:9:0,9,97	0/0:6,0:6:18:0,18,189	0/0:2,0:2:6:0,6,62	0/0:4,0:4:9:0,9,106	0/0:14,0:14:39:0,39,417	0/0:1,0:1:3:0,3,31	0/0:6,0:6:18:0,18,185	0/0:1,0:1:3:0,3,32	0/0:2,0:2:3:0,3,45	0/0:6,0:6:18:0,18,186	0/0:2,0:2:6:0,6,63	0/0:5,0:5:12:0,12,140	0/0:4,0:4:12:0,12,125	0/0:4,0:4:12:0,12,124	0/0:7,0:7:21:0,21,212	./.:.:.:.:.	0/0:4,0:4:12:0,12,118	0/0:2,0:2:6:0,6,61	1/1:0,4:4:12:115,12,0	0/0:1,0:1:3:0,3,28	0/0:4,0:4:12:0,12,124	0/0:11,0:11:27:0,27,302	0/0:3,0:3:9:0,9,97	0/0:3,0:3:9:0,9,92	0/0:3,0:3:9:0,9,88	0/0:4,0:4:12:0,12,122	1/1:0,8:8:21:229,21,0	0/0:2,0:2:6:0,6,64	0/0:2,0:2:6:0,6,57	0/0:4,0:4:12:0,12,132	1/1:0,3:3:9:93,9,0	1/1:0,3:3:9:86,9,0	0/0:2,0:2:6:0,6,67	0/0:1,0:1:3:0,3,32	0/0:2,0:2:6:0,6,62	0/0:2,0:2:6:0,6,62	0/0:7,0:7:21:0,21,220	0/0:2,0:2:6:0,6,62	0/0:1,0:1:3:0,3,32	0/0:3,0:3:9:0,9,95	0/0:1,0:1:3:0,3,27	0/0:3,0:3:9:0,9,94	0/0:2,0:2:6:0,6,63	0/0:6,0:6:18:0,18,180	0/0:2,0:2:6:0,6,63	./.:.:.:.:.	0/0:2,0:2:6:0,6,61	0/0:8,0:8:24:0,24,245	0/0:1,0:1:3:0,3,30	0/0:4,0:4:12:0,12,122	0/0:5,0:5:15:0,15,150	0/0:3,0:3:9:0,9,93	0/0:1,0:1:3:0,3,33	0/0:4,0:4:12:0,12,119	0/0:5,0:5:15:0,15,154	0/0:2,0:2:6:0,6,66	0/0:6,0:6:18:0,18,175	0/0:4,0:4:12:0,12,123	0/0:2,0:2:6:0,6,66	0/0:5,0:5:15:0,15,148	0/0:1,0:1:3:0,3,31	0/0:3,0:3:9:0,9,95	0/0:3,0:3:9:0,9,95	0/0:4,0:4:12:0,12,126	0/0:3,0:3:6:0,6,76	0/0:2,0:2:6:0,6,63	0/0:3,0:3:9:0,9,95	0/0:5,0:5:15:0,15,153	0/0:6,0:6:18:0,18,185	0/0:3,0:3:9:0,9,95	1/1:0,3:3:9:92,9,0	1/1:0,3:3:9:93,9,0	./.:.:.:.:.	1/1:0,3:3:9:97,9,0	1/1:0,5:5:15:157,15,0	0/0:6,0:6:18:0,18,181	0/0:2,0:2:3:0,3,45	./.:.:.:.:.	0/0:2,0:2:3:0,3,45	0/0:4,0:4:9:0,9,101	0/0:2,0:2:3:0,3,45	0/0:4,0:4:6:0,6,89	./.:.:.:.:.	0/0:36,0:36:99:0,108,1200
chr0	30345844	.	T	A	13180.6	.	AC=144;AF=0.585;AN=246;BaseQRankSum=-1.918;DP=877;Dels=0.00;FS=1.041;HaplotypeScore=0.1810;InbreedingCoeff=0.7630;MLEAC=147;MLEAF=0.598;MQ=59.77;MQ0=0;MQRankSum=-1.517;QD=28.59;ReadPosRankSum=-0.942	GT:AD:DP:GQ:PL	0/0:64,1:65:99:0,192,1988	1/1:0,22:22:66:673,66,0	0/0:20,0:20:51:0,51,569	0/0:39,0:39:99:0,117,1190	1/1:0,15:15:45:454,45,0	1/1:0,6:6:18:185,18,0	1/1:0,7:7:21:214,21,0	0/0:2,0:2:6:0,6,63	1/1:0,2:2:6:57,6,0	1/1:0,17:17:51:522,51,0	1/1:0,1:1:3:32,3,0	0/0:22,0:22:54:0,54,612	1/1:0,17:17:45:483,45,0	./.:.:.:.:.	1/1:0,16:16:45:479,45,0	0/0:16,0:16:45:0,45,475	1/1:0,19:19:54:563,54,0	0/0:1,0:1:3:0,3,29	1/1:0,7:7:21:218,21,0	0/0:6,0:6:18:0,18,177	0/0:3,0:3:9:0,9,101	1/1:0,13:13:36:384,36,0	1/1:0,17:17:51:513,51,0	1/1:0,17:17:51:511,51,0	1/1:0,2:2:6:61,6,0	0/0:19,0:19:54:0,54,564	1/1:0,14:14:42:428,42,0	0/0:6,0:6:18:0,18,186	0/0:4,0:4:12:0,12,124	1/1:0,14:14:42:426,42,0	0/0:4,0:4:12:0,12,124	0/0:1,0:1:3:0,3,31	0/0:16,0:16:45:0,45,477	0/0:1,0:1:3:0,3,32	0/0:18,0:18:54:0,54,533	1/1:0,1:1:3:31,3,0	1/1:0,15:15:45:466,45,0	1/1:0,8:8:24:249,24,0	0/0:9,0:9:27:0,27,281	1/1:0,2:2:6:61,6,0	1/1:0,3:3:9:95,9,0	0/0:13,0:13:39:0,39,401	1/1:0,16:16:48:489,48,0	1/1:0,18:18:48:512,48,0	1/1:0,15:15:45:459,45,0	0/0:22,0:22:66:0,66,673	0/0:8,0:8:24:0,24,240	1/1:0,3:3:9:97,9,0	0/0:1,0:1:3:0,3,32	1/1:0,4:4:12:124,12,0	1/1:0,4:4:12:120,12,0	1/1:0,4:4:12:120,12,0	1/1:0,5:5:15:154,15,0	1/1:0,1:1:3:32,3,0	1/1:0,12:12:36:367,36,0	1/1:0,1:1:3:33,3,0	1/1:0,4:4:12:122,12,0	1/1:0,4:4:12:121,12,0	1/1:0,3:3:9:92,9,0	1/1:0,4:4:12:126,12,0	./.:.:.:.:.	0/0:2,0:2:6:0,6,66	1/1:0,6:6:18:189,18,0	0/0:5,0:5:15:0,15,149	0/1:1,5:6:11:137,0,11	1/1:0,2:2:6:59,6,0	1/1:0,3:3:9:93,9,0	0/0:4,0:4:12:0,12,121	0/0:2,0:2:6:0,6,59	1/1:0,5:5:15:145,15,0	./.:.:.:.:.	1/1:0,1:1:3:31,3,0	0/0:3,0:3:9:0,9,92	./.:.:.:.:.	0/0:8,0:8:24:0,24,248	0/0:3,0:3:9:0,9,90	0/0:3,0:3:9:0,9,97	./.:.:.:.:.	1/1:0,3:3:9:92,9,0	1/1:0,5:5:15:159,15,0	1/1:0,3:3:9:89,9,0	0/0:1,0:1:3:0,3,32	0/0:2,0:2:6:0,6,66	1/1:0,3:3:9:94,9,0	1/1:0,2:2:6:60,6,0	1/1:0,1:1:3:33,3,0	0/0:1,0:1:3:0,3,31	0/0:6,0:6:18:0,18,184	0/0:4,0:4:12:0,12,128	1/1:0,4:4:12:132,12,0	0/0:4,0:4:12:0,12,120	1/1:0,2:2:6:63,6,0	1/1:0,5:5:9:122,9,0	./.:.:.:.:.	1/1:0,5:5:15:148,15,0	./.:.:.:.:.	1/1:0,5:5:15:160,15,0	1/1:0,1:1:3:31,3,0	./.:.:.:.:.	1/1:0,2:2:6:65,6,0	0/0:4,0:4:12:0,12,125	0/0:1,0:1:3:0,3,31	./.:.:.:.:.	1/1:0,4:4:12:122,12,0	1/1:0,3:3:9:97,9,0	1/1:0,5:5:15:157,15,0	0/0:4,0:4:12:0,12,128	0/0:4,0:4:12:0,12,120	1/1:0,4:4:12:118,12,0	./.:.:.:.:.	./.:.:.:.:.	1/1:0,4:4:12:118,12,0	1/1:0,3:3:9:92,9,0	0/0:7,0:7:21:0,21,214	0/0:3,0:3:9:0,9,90	0/0:2,0:2:6:0,6,61	0/0:7,0:7:21:0,21,211	1/1:0,1:1:3:31,3,0	0/0:4,0:4:9:0,9,104	1/1:0,3:3:6:75,6,0	0/1:2,1:3:23:23,0,54	1/1:0,2:2:6:61,6,0	1/1:0,4:4:12:125,12,0	1/1:0,5:5:12:136,12,0	1/1:0,4:4:12:120,12,0	1/1:0,4:4:12:121,12,0	1/1:0,3:3:9:89,9,0	1/1:0,7:7:18:200,18,0	1/1:0,5:5:12:139,12,0	0/0:2,0:2:3:0,3,45	./.:.:.:.:.	./.:.:.:.:.	0/0:3,0:3:6:0,6,76	0/0:5,0:5:9:0,9,120	./.:.:.:.:.	0/0:2,0:2:6:0,6,62	0/0:23,0:23:69:0,69,777
chr0	30346016	.	A	G	1392.91	.	AC=16;AF=0.061;AN=262;BaseQRankSum=3.922;DP=925;Dels=0.00;FS=1.065;HaplotypeScore=0.1115;InbreedingCoeff=0.4124;MLEAC=13;MLEAF=0.050;MQ=59.84;MQ0=0;MQRankSum=0.626;QD=20.19;ReadPosRankSum=1.612	GT:AD:DP:GQ:PL	0/0:42,0:42:99:0,126,1346	0/0:10,0:10:27:0,27,294	1/1:0,13:13:39:417,39,0	0/0:38,0:38:99:0,114,1162	0/0:10,0:10:27:0,27,279	0/0:14,0:14:42:0,42,433	0/0:12,0:12:33:0,33,351	./.:.:.:.:.	0/0:2,0:2:3:0,3,32	0/0:23,0:23:69:0,69,694	0/0:1,0:1:3:0,3,32	0/0:13,0:13:39:0,39,407	0/0:17,0:17:48:0,48,509	0/0:4,0:4:12:0,12,128	0/0:20,0:20:60:0,60,630	0/0:17,0:17:51:0,51,511	0/0:20,0:20:57:0,57,595	0/0:2,0:2:6:0,6,61	0/0:7,0:7:18:0,18,200	0/0:6,0:6:15:0,15,162	1/1:0,2:2:6:57,6,0	0/0:10,0:10:30:0,30,306	0/0:21,0:21:63:0,63,653	0/0:24,0:24:72:0,72,752	0/0:2,0:2:6:0,6,68	0/1:7,8:15:99:203,0,174	0/0:18,0:18:51:0,51,539	0/0:5,0:5:15:0,15,162	./.:.:.:.:.	0/0:19,0:19:54:0,54,572	0/0:5,0:5:15:0,15,161	0/0:3,0:3:9:0,9,83	0/0:10,0:10:27:0,27,292	0/1:6,1:7:11:11,0,171	1/1:0,15:15:45:484,45,0	0/0:5,0:5:15:0,15,155	0/0:21,0:21:60:0,60,638	0/0:6,0:6:18:0,18,183	0/0:7,0:7:21:0,21,218	0/0:1,0:1:3:0,3,32	0/0:4,0:4:12:0,12,130	0/0:21,0:21:60:0,60,636	0/0:9,0:9:27:0,27,271	0/0:15,0:15:45:0,45,471	0/0:13,0:13:39:0,39,402	0/0:19,0:19:54:0,54,570	1/1:0,6:6:18:194,18,0	0/0:4,0:4:12:0,12,134	0/0:1,0:1:3:0,3,30	0/0:2,0:2:6:0,6,63	0/0:1,0:1:3:0,3,31	0/0:4,0:4:12:0,12,126	0/0:4,0:4:12:0,12,129	0/0:2,0:2:6:0,6,63	0/0:10,0:10:30:0,30,310	0/0:5,0:5:15:0,15,161	0/0:4,0:4:12:0,12,127	0/0:3,0:3:9:0,9,95	0/0:2,0:2:6:0,6,63	0/0:5,0:5:15:0,15,154	0/0:4,0:4:12:0,12,126	0/0:3,0:3:9:0,9,90	0/0:8,0:8:24:0,24,244	0/0:4,0:4:12:0,12,122	0/0:1,0:1:3:0,3,33	0/0:3,0:3:9:0,9,94	0/0:4,0:4:12:0,12,125	0/0:6,0:6:18:0,18,187	0/0:7,0:7:18:0,18,198	0/0:2,0:2:6:0,6,62	0/0:2,0:2:6:0,6,62	0/0:1,0:1:3:0,3,32	0/0:5,0:5:15:0,15,155	0/0:4,0:4:12:0,12,120	0/0:6,0:6:18:0,18,185	0/0:5,0:5:15:0,15,149	0/0:2,0:2:6:0,6,63	./.:.:.:.:.	0/0:3,0:3:9:0,9,94	0/0:8,0:8:21:0,21,233	0/0:2,0:2:6:0,6,63	0/0:2,0:2:6:0,6,63	0/0:3,0:3:9:0,9,97	0/0:7,0:7:21:0,21,216	0/0:7,0:7:21:0,21,214	0/0:3,0:3:9:0,9,96	0/0:7,0:7:15:0,15,168	0/0:4,0:4:12:0,12,126	0/0:2,0:2:6:0,6,61	0/0:8,0:8:24:0,24,262	0/0:3,0:3:9:0,9,92	0/0:2,0:2:6:0,6,61	0/0:1,0:1:3:0,3,32	0/0:2,0:2:6:0,6,63	0/0:5,0:5:15:0,15,154	./.:.:.:.:.	0/0:5,0:5:15:0,15,162	0/0:3,0:3:9:0,9,93	0/0:2,0:2:6:0,6,58	0/0:6,0:6:15:0,15,168	0/0:2,0:2:6:0,6,65	0/0:5,0:5:15:0,15,152	0/0:6,0:6:18:0,18,185	0/0:3,0:3:9:0,9,93	0/0:4,0:4:12:0,12,126	0/0:7,0:7:21:0,21,218	0/0:3,0:3:9:0,9,97	0/0:10,0:10:27:0,27,292	0/0:4,0:4:12:0,12,130	0/0:3,0:3:9:0,9,90	0/0:7,0:7:21:0,21,212	0/0:4,0:4:12:0,12,127	0/0:4,0:4:12:0,12,124	0/0:5,0:5:15:0,15,154	0/0:4,0:4:12:0,12,127	0/0:2,0:2:6:0,6,61	0/0:1,0:1:3:0,3,32	0/0:3,0:3:9:0,9,93	0/0:2,0:2:6:0,6,63	./.:.:.:.:.	0/0:4,0:4:12:0,12,124	0/0:10,0:10:30:0,30,312	0/0:7,0:7:21:0,21,213	0/0:3,0:3:9:0,9,88	0/0:7,0:7:21:0,21,212	0/0:1,0:1:3:0,3,32	0/0:5,0:5:15:0,15,160	0/0:3,0:3:9:0,9,84	0/0:2,0:2:6:0,6,63	1/1:0,4:4:6:89,6,0	0/0:2,0:2:3:0,3,45	./.:.:.:.:.	1/1:0,3:3:3:45,3,0	1/1:0,4:4:9:110,9,0	0/0:3,0:3:6:0,6,76	0/0:3,0:3:6:0,6,76	0/0:32,0:32:96:0,96,1074
chr0	30346413	.	A	G	15052.4	.	AC=152;AF=0.603;AN=252;BaseQRankSum=4.426;DP=821;Dels=0.00;FS=18.260;HaplotypeScore=0.0473;InbreedingCoeff=0.7286;MLEAC=155;MLEAF=0.615;MQ=59.53;MQ0=0;MQRankSum=-1.729;QD=29.40;ReadPosRankSum=-1.554	GT:AD:DP:GQ:PL	0/0:50,0:50:99:0,150,1564	1/1:0,14:14:42:445,42,0	1/1:0,19:19:54:589,54,0	0/0:34,0:34:99:0,102,1050	1/1:0,14:14:42:442,42,0	1/1:0,17:17:48:521,48,0	1/1:0,14:14:42:438,42,0	0/0:2,0:2:6:0,6,63	1/1:0,2:2:6:63,6,0	1/1:0,9:9:27:290,27,0	./.:.:.:.:.	0/0:7,0:7:21:0,21,218	1/1:0,9:9:27:287,27,0	1/1:0,1:1:3:32,3,0	1/1:0,13:13:39:410,39,0	0/0:13,0:13:36:0,36,376	1/1:0,17:17:51:543,51,0	1/1:0,1:2:3:33,3,0	1/1:0,4:4:9:108,9,0	0/0:5,0:5:15:0,15,153	./.:.:.:.:.	1/1:0,19:19:54:581,54,0	1/1:0,14:14:42:458,42,0	1/1:0,22:22:66:697,66,0	1/1:0,3:3:6:67,6,0	0/1:9,7:16:99:173,0,231	1/1:0,12:12:33:363,33,0	0/0:6,0:6:18:0,18,192	0/0:1,0:1:3:0,3,29	1/1:0,19:19:51:567,51,0	0/0:1,0:1:3:0,3,35	0/0:4,0:4:12:0,12,131	0/0:8,0:8:24:0,24,239	0/0:1,0:1:3:0,3,31	1/1:0,23:23:69:726,69,0	1/1:1,1:2:3:32,3,0	1/1:0,17:17:51:547,51,0	1/1:0,7:7:21:218,21,0	0/0:8,0:8:21:0,21,215	0/0:3,0:3:9:0,9,97	1/1:0,3:3:9:101,9,0	0/0:12,0:12:36:0,36,383	1/1:0,14:14:42:451,42,0	1/1:0,13:13:39:417,39,0	1/1:0,20:20:60:645,60,0	0/0:10,0:10:30:0,30,306	1/1:0,13:13:36:392,36,0	./.:.:.:.:.	0/0:1,0:1:3:0,3,30	1/1:0,3:3:9:97,9,0	1/1:0,1:1:3:32,3,0	1/1:0,3:3:9:95,9,0	1/1:0,7:7:21:223,21,0	1/1:0,1:1:3:33,3,0	1/1:0,2:2:6:60,6,0	1/1:0,1:1:3:32,3,0	./.:.:.:.:.	1/1:0,4:4:12:128,12,0	./.:.:.:.:.	1/1:0,7:7:21:220,21,0	./.:.:.:.:.	0/0:3,0:3:9:0,9,89	1/1:0,4:4:12:126,12,0	0/0:2,0:2:6:0,6,62	1/1:0,3:3:9:93,9,0	1/1:0,3:3:9:95,9,0	1/1:0,2:2:6:69,6,0	0/0:3,0:3:9:0,9,93	0/0:8,0:8:24:0,24,242	./.:.:.:.:.	0/0:2,0:2:6:0,6,60	1/1:0,2:2:6:65,6,0	0/0:5,0:5:15:0,15,144	0/1:1,6:7:9:166,0,9	1/1:0,6:6:18:189,18,0	0/0:5,0:5:15:0,15,153	0/0:2,0:2:6:0,6,63	1/1:0,4:4:12:132,12,0	1/1:0,1:1:3:32,3,0	1/1:0,1:1:3:31,3,0	./.:.:.:.:.	0/0:1,0:1:3:0,3,31	0/0:4,0:4:12:0,12,126	1/1:0,3:3:9:91,9,0	1/1:0,1:1:3:31,3,0	1/1:0,1:1:3:32,3,0	0/0:3,0:3:9:0,9,95	0/0:3,0:3:9:0,9,93	0/0:6,0:6:18:0,18,192	1/1:0,5:5:15:162,15,0	0/0:3,0:3:9:0,9,92	1/1:0,4:4:12:125,12,0	1/1:0,4:4:12:126,12,0	0/0:1,0:1:3:0,3,31	1/1:0,4:4:12:126,12,0	1/1:0,1:1:3:32,3,0	1/1:0,2:2:6:61,6,0	1/1:0,3:3:9:98,9,0	1/1:0,1:1:3:32,3,0	1/1:0,1:1:3:33,3,0	0/0:2,0:2:6:0,6,64	0/0:2,0:2:6:0,6,58	1/1:0,6:6:18:192,18,0	1/1:0,2:2:6:59,6,0	1/1:0,3:3:9:95,9,0	1/1:0,5:5:15:160,15,0	0/0:3,0:3:9:0,9,89	0/0:5,0:5:15:0,15,153	0/0:3,0:3:9:0,9,93	1/1:0,2:2:6:60,6,0	1/1:0,6:6:18:195,18,0	0/0:3,0:3:9:0,9,94	1/1:0,4:4:12:126,12,0	0/0:2,0:2:6:0,6,55	0/0:4,0:4:12:0,12,128	0/0:7,0:7:21:0,21,216	0/0:2,0:2:6:0,6,57	1/1:0,1:1:3:32,3,0	./.:.:.:.:.	1/1:0,3:3:9:97,9,0	./.:.:.:.:.	1/1:0,3:3:9:97,9,0	1/1:0,7:7:21:223,21,0	1/1:0,3:3:9:95,9,0	1/1:0,1:1:3:34,3,0	1/1:0,5:5:15:157,15,0	1/1:0,6:6:18:189,18,0	1/1:0,5:5:15:160,15,0	1/1:0,6:6:18:187,18,0	0/0:2,0:2:3:0,3,45	0/0:8,0:8:15:0,15,196	./.:.:.:.:.	0/0:2,0:2:3:0,3,45	0/0:4,0:4:9:0,9,110	0/0:4,0:4:6:0,6,89	0/0:8,0:8:18:0,18,217	0/0:31,0:31:93:0,93,1036
chr0	30346668	.	T	A	2479.94	.	AC=34;AF=0.133;AN=256;BaseQRankSum=-3.312;DP=783;Dels=0.00;FS=2.972;HaplotypeScore=0.0727;InbreedingCoeff=0.5887;MLEAC=30;MLEAF=0.117;MQ=59.63;MQ0=0;MQRankSum=-0.663;QD=26.38;ReadPosRankSum=-0.790	GT:AD:DP:GQ:PL	0/0:45,0:45:99:0,135,1420	0/0:15,0:15:42:0,42,458	0/0:23,0:23:66:0,66,700	0/0:24,0:24:66:0,66,712	0/0:18,0:18:54:0,54,570	0/0:9,0:9:27:0,27,271	0/0:7,0:7:21:0,21,216	./.:.:.:.:.	1/1:0,1:1:3:33,3,0	0/0:20,0:20:60:0,60,612	0/0:1,0:1:3:0,3,33	0/0:22,0:22:57:0,57,638	1/1:0,17:17:51:528,51,0	./.:.:.:.:.	1/1:0,13:13:39:398,39,0	0/0:13,0:13:39:0,39,399	1/1:0,13:13:36:388,36,0	0/0:3,0:3:9:0,9,102	0/0:4,0:4:9:0,9,109	0/0:1,0:1:3:0,3,29	0/0:1,0:1:3:0,3,32	0/0:3,0:3:9:0,9,95	0/0:13,0:13:39:0,39,405	0/0:22,0:22:66:0,66,688	0/0:3,0:3:9:0,9,96	0/0:14,0:14:42:0,42,441	0/0:18,0:18:48:0,48,509	0/0:4,0:4:12:0,12,130	0/0:1,0:1:3:0,3,32	0/0:13,0:13:39:0,39,402	1/1:0,1:1:3:32,3,0	0/0:3,0:3:9:0,9,100	0/0:5,0:5:15:0,15,156	0/0:1,0:1:3:0,3,32	0/0:10,0:10:30:0,30,306	0/0:3,0:3:9:0,9,92	0/0:12,0:12:36:0,36,379	1/1:0,8:8:24:237,24,0	0/0:10,0:10:30:0,30,310	./.:.:.:.:.	1/1:0,2:2:6:63,6,0	0/0:7,0:7:21:0,21,213	0/0:18,0:18:54:0,54,562	0/0:6,0:6:18:0,18,188	0/0:17,0:17:51:0,51,520	0/0:11,0:11:30:0,30,333	0/0:12,0:12:36:0,36,386	0/0:4,0:4:12:0,12,130	0/0:1,0:1:3:0,3,31	0/0:6,0:6:18:0,18,185	1/1:0,2:2:6:57,6,0	1/1:0,1:1:3:31,3,0	0/0:6,0:6:18:0,18,189	0/0:3,0:3:9:0,9,93	./.:.:.:.:.	0/0:2,0:2:6:0,6,63	0/0:5,0:5:15:0,15,159	0/0:1,0:1:3:0,3,32	./.:.:.:.:.	0/0:7,0:7:18:0,18,199	1/1:0,4:4:12:115,12,0	0/0:1,0:1:3:0,3,31	1/1:0,9:9:27:265,27,0	0/0:3,0:3:9:0,9,94	0/0:9,0:9:27:0,27,279	1/1:0,4:4:12:116,12,0	0/0:1,0:1:3:0,3,32	0/0:7,0:7:21:0,21,220	0/0:5,0:5:15:0,15,155	0/0:1,0:1:3:0,3,30	0/0:2,0:2:6:0,6,61	0/0:6,0:6:15:0,15,165	0/0:2,0:2:6:0,6,67	0/0:5,0:5:15:0,15,155	0/0:3,0:3:9:0,9,92	0/0:5,0:5:12:0,12,136	./.:.:.:.:.	0/0:4,0:4:12:0,12,128	0/0:1,0:1:3:0,3,32	0/0:2,0:2:6:0,6,61	0/0:2,0:2:6:0,6,66	0/0:2,0:2:6:0,6,63	0/0:3,0:3:9:0,9,95	0/0:2,0:2:6:0,6,59	0/0:2,0:2:6:0,6,61	0/0:1,0:1:3:0,3,32	0/0:5,0:5:15:0,15,154	0/0:5,0:5:15:0,15,153	0/0:3,0:3:9:0,9,95	1/1:0,3:3:9:97,9,0	0/0:1,0:1:3:0,3,31	1/1:0,5:5:15:148,15,0	0/0:2,0:2:6:0,6,63	0/0:2,0:2:6:0,6,61	1/1:0,3:3:9:92,9,0	./.:.:.:.:.	0/0:4,0:4:12:0,12,130	0/0:2,0:2:6:0,6,65	0/0:4,0:4:9:0,9,112	0/0:1,0:1:3:0,3,31	0/0:1,0:1:3:0,3,29	0/0:2,0:2:6:0,6,63	1/1:0,3:3:9:95,9,0	0/0:2,0:2:6:0,6,62	0/0:4,0:4:12:0,12,123	0/0:4,0:4:9:0,9,108	0/0:1,0:1:3:0,3,33	0/0:2,0:2:6:0,6,62	0/0:3,0:3:9:0,9,89	0/0:5,0:5:12:0,12,128	0/0:4,0:4:12:0,12,128	0/0:3,0:3:9:0,9,92	1/1:0,5:5:15:147,15,0	0/0:5,0:5:15:0,15,154	./.:.:.:.:.	0/0:2,0:2:6:0,6,63	0/0:6,0:6:18:0,18,185	0/0:1,0:1:3:0,3,32	0/0:6,0:6:18:0,18,190	0/0:4,0:4:12:0,12,122	0/0:5,0:5:15:0,15,160	0/0:4,0:4:12:0,12,127	0/0:5,0:5:12:0,12,141	0/0:5,0:5:15:0,15,160	0/0:2,0:2:6:0,6,62	0/0:5,0:5:15:0,15,158	0/0:2,0:2:6:0,6,61	0/0:2,0:2:6:0,6,65	0/0:4,0:4:12:0,12,117	0/0:2,0:2:3:0,3,45	0/0:2,0:2:3:0,3,45	0/0:5,0:5:9:0,9,121	0/0:2,0:2:3:0,3,45	0/0:8,0:8:15:0,15,196	./.:.:.:.:.	0/0:4,0:4:6:0,6,89	0/0:32,0:32:96:0,96,1077
chr0	30347597	.	G	A	2602.47	.	AC=24;AF=0.094;AN=256;BaseQRankSum=-1.167;DP=855;Dels=0.00;FS=14.818;HaplotypeScore=0.0555;InbreedingCoeff=0.4574;MLEAC=24;MLEAF=0.094;MQ=58.17;MQ0=1;MQRankSum=0.861;QD=23.88;ReadPosRankSum=0.982	GT:AD:DP:GQ:PL	0/0:36,0:36:99:0,102,1060	0/0:17,0:17:51:0,51,531	0/0:16,0:16:48:0,48,510	0/0:31,0:31:90:0,90,954	0/0:10,0:10:30:0,30,311	0/0:11,0:11:33:0,33,339	0/0:9,0:9:27:0,27,267	0/0:4,0:4:12:0,12,125	0/0:3,0:3:9:0,9,97	0/0:11,0:11:33:0,33,346	0/0:3,0:3:9:0,9,100	0/0:13,0:13:36:0,36,392	0/0:15,0:15:45:0,45,466	0/0:1,0:1:3:0,3,33	0/0:15,0:15:42:0,42,463	0/0:11,0:11:33:0,33,358	0/0:15,0:15:45:0,45,474	0/0:4,0:4:12:0,12,123	0/0:9,0:9:27:0,27,273	0/0:9,0:9:27:0,27,275	0/0:5,0:5:15:0,15,154	0/0:27,0:27:81:0,81,844	0/0:15,0:15:45:0,45,473	0/0:13,0:13:39:0,39,417	0/0:4,0:4:12:0,12,128	0/1:8,4:12:93:93,0,181	0/0:12,0:12:33:0,33,350	1/1:0,5:5:15:158,15,0	0/0:1,0:1:3:0,3,34	0/0:24,0:24:69:0,69,735	0/0:9,0:9:27:0,27,291	0/0:7,0:7:21:0,21,212	1/1:0,23:23:66:703,66,0	0/0:3,0:3:9:0,9,93	0/0:14,0:14:42:0,42,434	0/0:7,0:7:18:0,18,178	0/0:18,0:18:51:0,51,532	1/1:0,15:15:45:468,45,0	1/1:0,11:11:33:341,33,0	0/1:3,1:4:20:20,0,79	0/0:6,0:6:18:0,18,195	0/0:8,0:8:24:0,24,249	0/0:9,0:9:27:0,27,281	0/0:20,0:20:60:0,60,612	0/0:9,0:9:27:0,27,281	0/0:20,0:20:57:0,57,581	0/0:11,0:11:33:0,33,345	0/0:2,0:2:6:0,6,64	0/0:1,0:1:3:0,3,32	0/0:3,0:3:9:0,9,90	./.:.:.:.:.	0/0:2,0:2:6:0,6,63	0/0:1,0:1:3:0,3,32	0/0:1,0:1:3:0,3,29	0/0:2,0:2:6:0,6,62	0/0:3,0:3:6:0,6,61	0/0:4,0:4:12:0,12,129	0/0:4,0:4:12:0,12,124	./.:.:.:.:.	0/0:6,0:6:18:0,18,184	0/0:3,0:3:9:0,9,95	1/1:0,2:2:6:63,6,0	0/0:4,0:4:12:0,12,128	1/1:0,4:4:9:107,9,0	0/0:6,0:6:18:0,18,185	0/0:1,0:1:3:0,3,32	0/0:1,0:1:3:0,3,33	0/0:6,0:6:18:0,18,187	./.:.:.:.:.	0/0:1,0:1:3:0,3,30	./.:.:.:.:.	0/0:3,0:3:9:0,9,95	0/0:2,0:2:6:0,6,62	0/0:4,0:4:12:0,12,132	0/0:3,0:3:9:0,9,94	0/0:1,0:1:3:0,3,31	0/0:2,0:2:6:0,6,63	./.:.:.:.:.	./.:.:.:.:.	0/0:6,0:6:18:0,18,184	0/0:3,0:3:9:0,9,94	0/0:3,0:3:9:0,9,91	0/0:5,0:5:15:0,15,146	0/0:2,0:2:6:0,6,65	0/0:1,0:1:3:0,3,32	0/0:7,0:7:18:0,18,191	0/0:5,0:5:15:0,15,163	0/0:2,0:2:6:0,6,61	0/0:1,0:1:3:0,3,32	0/0:7,0:7:21:0,21,216	0/0:1,0:1:3:0,3,32	0/0:3,0:3:9:0,9,92	0/0:2,0:2:6:0,6,64	./.:.:.:.:.	0/0:1,0:1:3:0,3,30	0/0:3,0:3:9:0,9,92	0/0:6,0:6:18:0,18,187	0/0:1,0:1:3:0,3,32	0/0:1,0:1:3:0,3,32	./.:.:.:.:.	1/1:0,11:11:33:339,33,0	./.:.:.:.:.	0/0:4,0:4:12:0,12,127	0/0:5,0:5:12:0,12,135	0/0:4,0:4:12:0,12,123	0/0:3,0:3:9:0,9,80	0/0:4,0:4:12:0,12,120	0/0:4,0:4:12:0,12,120	0/1:1,2:3:22:56,0,22	0/0:7,0:7:21:0,21,214	0/0:10,0:10:27:0,27,294	0/1:1,2:3:22:56,0,22	1/1:0,2:2:6:63,6,0	1/1:0,7:7:21:218,21,0	1/1:0,7:7:21:224,21,0	0/0:2,0:2:6:0,6,62	0/0:4,0:4:12:0,12,120	0/0:7,0:7:21:0,21,212	0/0:2,0:2:6:0,6,59	0/0:2,0:2:6:0,6,64	0/0:4,0:4:12:0,12,130	0/0:6,0:6:15:0,15,158	0/0:5,0:5:15:0,15,161	0/0:3,0:3:9:0,9,93	0/0:4,0:4:12:0,12,122	0/0:4,0:4:12:0,12,122	0/0:3,0:3:9:0,9,95	0/0:3,0:3:9:0,9,95	0/0:1,0:1:3:0,3,32	0/0:6,0:6:9:0,9,134	0/0:8,0:8:12:0,12,179	0/0:4,0:4:6:0,6,89	0/0:4,0:4:9:0,9,107	0/0:3,0:3:3:0,3,45	0/0:4,0:4:6:0,6,89	0/0:1,0:1:3:0,3,29	0/0:14,0:14:42:0,42,472
chr0	30347634	.	G	T	20326.4	.	AC=177;AF=0.702;AN=252;BaseQRankSum=0.228;DP=958;Dels=0.00;FS=8.488;HaplotypeScore=0.0277;InbreedingCoeff=0.7757;MLEAC=182;MLEAF=0.722;MQ=57.94;MQ0=1;MQRankSum=0.977;QD=29.37;ReadPosRankSum=-2.513	GT:AD:DP:GQ:PL	1/1:0,36:36:99:1126,108,0	1/1:0,17:17:51:512,51,0	1/1:0,14:14:42:415,42,0	1/1:0,38:38:99:1156,111,0	0/0:11,0:11:33:0,33,336	0/0:9,0:9:27:0,27,275	1/1:0,15:15:45:453,45,0	0/0:2,0:2:6:0,6,59	1/1:0,1:1:3:32,3,0	1/1:0,16:16:48:474,48,0	1/1:0,2:2:6:67,6,0	1/1:0,11:11:33:336,33,0	1/1:0,13:13:39:402,39,0	./.:.:.:.:.	1/1:0,18:18:54:551,54,0	0/0:15,0:15:45:0,45,461	1/1:0,14:14:42:421,42,0	1/1:0,4:4:12:118,12,0	1/1:0,6:6:18:186,18,0	1/1:0,11:11:33:326,33,0	1/1:0,5:5:15:164,15,0	0/0:22,0:22:66:0,66,674	1/1:0,21:21:63:641,63,0	1/1:0,21:21:60:631,60,0	1/1:0,2:2:6:63,6,0	1/1:0,13:13:36:381,36,0	1/1:0,15:15:45:462,45,0	1/1:0,9:9:27:290,27,0	1/1:0,4:4:9:103,9,0	0/0:28,0:28:81:0,81,857	0/0:9,0:9:24:0,24,254	0/0:4,0:4:12:0,12,119	1/1:0,19:19:57:583,57,0	0/0:2,0:2:6:0,6,63	1/1:0,13:13:39:400,39,0	1/1:0,5:5:15:136,15,0	1/1:0,22:22:66:665,66,0	1/1:0,17:17:48:507,48,0	1/1:0,13:13:39:390,39,0	1/1:0,5:5:15:163,15,0	1/1:0,4:4:12:127,12,0	0/0:11,1:12:5:0,5,312	1/1:0,11:11:33:336,33,0	1/1:0,13:13:39:388,39,0	0/0:12,0:12:36:0,36,344	0/0:24,0:24:72:0,72,734	1/1:0,10:10:30:295,30,0	1/1:0,3:3:9:98,9,0	1/1:0,2:2:6:61,6,0	1/1:0,3:3:9:94,9,0	./.:.:.:.:.	1/1:0,3:3:9:90,9,0	1/1:0,3:3:9:95,9,0	1/1:0,1:1:3:31,3,0	1/1:0,4:4:12:124,12,0	1/1:0,6:6:18:188,18,0	1/1:0,4:4:12:124,12,0	1/1:0,8:8:24:251,24,0	./.:.:.:.:.	1/1:0,8:8:24:247,24,0	1/1:0,4:4:12:122,12,0	1/1:0,5:5:15:147,15,0	1/1:0,10:10:30:303,30,0	1/1:0,5:5:12:138,12,0	1/1:0,4:4:12:122,12,0	1/1:0,3:3:9:91,9,0	1/1:0,4:4:12:124,12,0	1/1:0,8:8:24:234,24,0	1/1:0,2:2:6:64,6,0	1/1:0,3:3:9:97,9,0	./.:.:.:.:.	0/0:3,0:3:9:0,9,92	1/1:0,3:3:9:93,9,0	1/1:0,5:5:15:148,15,0	1/1:0,2:2:6:60,6,0	./.:.:.:.:.	0/0:3,0:3:9:0,9,88	./.:.:.:.:.	./.:.:.:.:.	0/0:5,0:5:15:0,15,147	1/1:0,4:4:12:124,12,0	0/0:2,0:2:6:0,6,61	0/0:7,0:7:21:0,21,226	0/0:3,0:3:9:0,9,95	0/0:2,0:2:3:0,3,32	0/1:1,8:9:2:220,0,2	0/0:3,0:3:9:0,9,92	1/1:0,5:5:15:155,15,0	0/0:3,0:3:9:0,9,96	1/1:0,13:13:39:422,39,0	0/0:2,0:2:6:0,6,64	1/1:0,2:2:6:57,6,0	1/1:0,2:2:6:62,6,0	0/0:2,0:2:6:0,6,61	1/1:0,1:1:3:31,3,0	1/1:0,2:2:6:63,6,0	0/1:1,7:8:8:201,0,8	./.:.:.:.:.	1/1:0,1:1:3:34,3,0	1/1:0,4:4:12:124,12,0	1/1:0,13:13:39:394,39,0	./.:.:.:.:.	1/1:0,6:6:18:175,18,0	0/1:1,3:4:24:67,0,24	1/1:0,6:6:18:184,18,0	1/1:0,1:1:3:32,3,0	0/0:4,0:4:12:0,12,122	1/1:0,6:6:18:184,18,0	1/1:0,3:3:9:96,9,0	1/1:0,7:7:21:211,21,0	1/1:0,9:9:27:269,27,0	1/1:0,3:3:9:99,9,0	1/1:0,5:5:15:150,15,0	1/1:0,5:5:15:151,15,0	1/1:0,5:5:15:145,15,0	1/1:0,2:2:6:61,6,0	0/0:4,0:4:12:0,12,118	0/0:9,0:9:27:0,27,275	1/1:0,2:2:6:60,6,0	1/1:0,2:2:6:63,6,0	1/1:0,5:5:15:148,15,0	1/1:0,4:4:12:123,12,0	1/1:0,6:6:18:187,18,0	0/0:3,0:3:9:0,9,89	0/0:5,0:5:15:0,15,148	1/1:0,5:5:12:140,12,0	0/0:6,0:6:18:0,18,186	0/0:4,0:4:12:0,12,126	1/1:0,1:1:3:29,3,0	0/0:6,0:6:9:0,9,134	0/0:8,0:8:12:0,12,179	0/0:4,0:4:6:0,6,89	0/0:4,0:4:9:0,9,106	0/0:6,0:6:12:0,12,119	./.:.:.:.:.	./.:.:.:.:.	0/0:18,0:18:54:0,54,586
chr0	30356490	.	G	T	12396.7	.	AC=93;AF=0.360;AN=258;BaseQRankSum=1.750;DP=953;Dels=0.00;FS=2.535;HaplotypeScore=0.1401;InbreedingCoeff=0.7577;MLEAC=96;MLEAF=0.372;MQ=59.71;MQ0=0;MQRankSum=2.442;QD=28.37;ReadPosRankSum=-1.055	GT:AD:DP:GQ:PL	1/1:0,64:64:99:2015,192,0	1/1:1,18:19:29:530,29,0	1/1:0,12:12:33:347,33,0	1/1:0,43:43:99:1318,129,0	0/0:10,0:10:27:0,27,295	1/1:0,13:13:36:374,36,0	0/0:13,0:13:39:0,39,389	./.:.:.:.:.	0/0:4,0:4:12:0,12,127	0/0:25,0:25:75:0,75,738	0/0:4,0:4:9:0,9,98	1/1:0,8:8:24:250,24,0	0/0:20,0:20:60:0,60,621	0/0:3,0:3:9:0,9,95	0/0:12,0:12:36:0,36,368	0/0:10,0:10:30:0,30,315	0/0:20,0:20:57:0,57,612	0/0:1,0:1:3:0,3,25	0/0:8,0:8:24:0,24,246	1/1:0,3:3:9:86,9,0	0/0:5,0:5:15:0,15,164	1/1:0,11:11:33:353,33,0	1/1:0,14:14:39:415,39,0	0/0:23,0:23:69:0,69,698	0/0:3,0:3:9:0,9,95	0/0:26,0:26:69:0,69,741	0/0:14,0:14:39:0,39,408	0/0:3,0:3:9:0,9,98	0/0:1,0:1:3:0,3,26	0/0:22,0:22:54:0,54,621	0/0:6,0:6:18:0,18,182	0/0:1,0:1:3:0,3,32	1/1:0,14:14:42:445,42,0	0/1:2,1:3:24:24,0,56	1/1:0,8:8:24:244,24,0	0/0:1,0:1:3:0,3,34	1/1:0,10:10:27:292,27,0	0/0:11,0:11:33:0,33,337	0/0:14,0:14:39:0,39,401	0/0:2,0:2:6:0,6,54	0/0:5,0:5:15:0,15,150	0/0:21,0:21:54:0,54,602	0/0:17,0:17:42:0,42,479	1/1:0,17:17:45:496,45,0	1/1:0,20:20:57:610,57,0	1/1:0,20:20:57:614,57,0	1/1:0,15:15:45:452,45,0	0/0:2,0:2:3:0,3,31	0/0:3,0:3:9:0,9,89	0/0:7,0:7:15:0,15,182	./.:.:.:.:.	1/1:0,4:4:9:110,9,0	0/0:6,0:6:18:0,18,185	0/0:6,0:6:18:0,18,182	./.:.:.:.:.	0/0:3,0:3:9:0,9,96	0/0:3,0:3:9:0,9,92	0/0:4,0:4:12:0,12,122	0/0:3,0:3:6:0,6,74	0/0:2,0:2:6:0,6,61	0/0:5,0:5:15:0,15,155	0/0:1,0:1:3:0,3,32	0/0:13,0:13:39:0,39,395	0/0:3,0:3:9:0,9,88	0/0:5,0:5:15:0,15,153	0/0:5,0:5:15:0,15,155	0/0:3,0:3:9:0,9,86	1/1:0,6:6:18:185,18,0	0/0:4,0:4:6:0,6,89	1/1:0,1:1:3:30,3,0	./.:.:.:.:.	0/0:2,0:2:6:0,6,64	1/1:0,7:7:21:217,21,0	0/1:3,2:5:48:48,0,77	0/0:2,0:2:6:0,6,55	./.:.:.:.:.	1/1:0,2:2:6:61,6,0	1/1:0,7:7:18:202,18,0	0/0:3,0:3:9:0,9,95	1/1:0,2:2:6:65,6,0	0/0:2,0:2:6:0,6,59	1/1:0,4:4:12:122,12,0	1/1:0,6:6:18:189,18,0	1/1:0,6:6:18:183,18,0	1/1:0,4:4:12:129,12,0	0/0:4,0:4:12:0,12,130	0/0:3,0:3:9:0,9,95	0/0:3,0:3:9:0,9,90	./.:.:.:.:.	0/0:3,0:3:9:0,9,92	0/0:6,0:6:18:0,18,182	0/0:1,0:1:3:0,3,31	0/0:3,0:3:9:0,9,93	0/0:2,0:2:6:0,6,57	0/0:3,0:3:9:0,9,92	0/0:4,0:4:12:0,12,121	0/0:5,0:5:15:0,15,153	0/0:5,0:5:9:0,9,92	./.:.:.:.:.	0/0:1,0:1:3:0,3,30	0/0:4,0:4:12:0,12,126	0/0:4,0:4:12:0,12,124	0/0:2,0:2:6:0,6,65	1/1:0,3:3:9:92,9,0	1/1:0,5:5:12:140,12,0	1/1:0,7:7:21:216,21,0	1/1:0,5:5:15:162,15,0	1/1:0,7:7:21:214,21,0	0/0:2,0:2:6:0,6,57	0/0:1,0:1:3:0,3,31	0/0:4,0:4:9:0,9,89	0/0:2,0:2:6:0,6,61	0/0:5,0:5:15:0,15,149	0/0:5,0:5:15:0,15,150	0/0:5,0:5:12:0,12,141	1/1:0,7:7:21:217,21,0	0/0:2,0:2:6:0,6,59	1/1:0,6:6:18:177,18,0	./.:.:.:.:.	1/1:0,5:5:15:148,15,0	0/1:1,6:7:9:168,0,9	1/1:0,10:10:30:311,30,0	1/1:0,5:5:15:156,15,0	1/1:0,4:4:12:120,12,0	1/1:0,3:3:9:94,9,0	1/1:0,2:2:6:61,6,0	1/1:0,3:3:9:96,9,0	1/1:0,4:4:12:125,12,0	0/0:2,0:2:6:0,6,62	1/1:0,2:2:3:45,3,0	0/0:4,0:4:9:0,9,107	0/0:2,0:2:3:0,3,45	1/1:0,2:2:3:45,3,0	1/1:0,2:2:3:45,3,0	0/0:5,0:5:9:0,9,118	0/0:6,0:6:12:0,12,135	0/0:25,0:25:75:0,75,817
chr0	30361215	.	C	A	1552.15	.	AC=28;AF=0.109;AN=256;BaseQRankSum=-0.055;DP=910;Dels=0.00;FS=1.052;HaplotypeScore=0.0958;InbreedingCoeff=0.5504;MLEAC=23;MLEAF=0.090;MQ=59.72;MQ0=1;MQRankSum=-0.397;QD=25.03;ReadPosRankSum=-0.864	GT:AD:DP:GQ:PL	0/0:51,0:51:99:0,150,1595	0/0:27,0:27:81:0,81,852	0/0:26,0:26:66:0,66,753	0/0:45,0:45:99:0,135,1391	0/0:11,0:11:27:0,27,306	0/0:15,0:15:39:0,39,441	1/1:0,13:13:39:401,39,0	0/0:4,0:4:12:0,12,134	0/0:2,0:2:6:0,6,59	0/0:16,0:16:45:0,45,485	0/0:2,0:2:6:0,6,63	0/0:10,0:10:30:0,30,313	0/0:11,0:11:33:0,33,350	1/1:0,2:2:6:61,6,0	0/0:25,0:25:72:0,72,775	0/0:10,0:10:30:0,30,321	0/0:17,0:17:51:0,51,536	0/0:3,0:3:9:0,9,97	0/0:10,0:10:30:0,30,314	0/0:3,0:3:9:0,9,93	0/0:4,0:4:12:0,12,122	0/0:6,0:6:18:0,18,185	0/0:9,0:9:27:0,27,286	0/0:17,0:17:51:0,51,530	0/0:6,0:6:18:0,18,199	0/0:14,0:14:39:0,39,418	0/0:10,0:10:30:0,30,308	0/0:7,0:7:21:0,21,225	0/0:1,0:1:3:0,3,32	0/0:21,0:21:60:0,60,631	0/0:2,0:2:6:0,6,63	0/0:3,0:3:9:0,9,98	0/0:14,0:14:39:0,39,422	0/0:1,0:1:3:0,3,34	0/0:15,0:15:42:0,42,450	0/0:7,0:7:21:0,21,217	0/0:22,0:22:60:0,60,653	0/0:10,0:10:30:0,30,316	0/0:15,0:15:45:0,45,464	0/0:4,0:4:12:0,12,131	0/0:3,0:3:9:0,9,95	0/0:16,0:16:45:0,45,485	0/0:19,0:19:57:0,57,599	0/0:15,0:15:45:0,45,471	0/0:21,0:21:63:0,63,649	0/0:16,0:16:48:0,48,503	0/0:9,0:9:27:0,27,276	0/0:4,0:4:12:0,12,131	0/0:4,0:4:12:0,12,122	0/0:7,0:7:21:0,21,217	./.:.:.:.:.	0/0:1,0:1:3:0,3,31	0/0:7,0:7:21:0,21,218	1/1:0,1:1:3:32,3,0	0/0:6,0:6:18:0,18,187	0/0:3,0:3:9:0,9,97	./.:.:.:.:.	0/0:3,0:3:9:0,9,91	0/0:5,0:5:15:0,15,158	0/0:4,0:4:12:0,12,130	0/0:2,0:2:6:0,6,61	0/0:3,0:3:9:0,9,97	0/0:4,0:4:12:0,12,128	1/1:0,3:3:9:96,9,0	1/1:0,7:7:21:223,21,0	0/0:2,0:2:6:0,6,67	1/1:0,5:5:15:153,15,0	0/0:8,0:8:24:0,24,250	0/0:5,0:5:15:0,15,155	0/0:3,0:3:9:0,9,94	./.:.:.:.:.	0/0:5,0:5:15:0,15,159	0/0:4,0:4:12:0,12,122	0/0:4,0:4:12:0,12,128	0/0:5,0:5:15:0,15,154	0/0:6,0:6:18:0,18,182	0/0:3,0:3:9:0,9,97	0/0:2,0:2:6:0,6,65	0/0:2,0:2:6:0,6,61	0/0:4,0:4:12:0,12,113	0/0:1,0:1:3:0,3,30	0/0:3,0:3:9:0,9,97	0/0:1,0:1:3:0,3,32	0/0:6,0:6:18:0,18,191	0/0:3,0:3:9:0,9,96	0/0:3,0:3:9:0,9,95	0/0:7,0:7:21:0,21,220	0/0:2,0:2:6:0,6,62	./.:.:.:.:.	0/0:2,0:2:6:0,6,61	0/0:3,0:3:9:0,9,99	1/1:0,4:4:12:127,12,0	0/0:2,0:2:6:0,6,62	1/1:0,1:1:3:32,3,0	0/0:5,0:5:15:0,15,154	1/1:0,5:5:15:159,15,0	0/1:1,2:3:26:54,0,26	1/1:0,6:6:18:187,18,0	1/1:0,1:1:3:31,3,0	1/1:0,5:5:15:156,15,0	0/1:1,4:5:18:122,0,18	1/1:0,1:1:3:31,3,0	0/0:4,0:4:12:0,12,129	0/0:1,0:1:3:0,3,32	./.:.:.:.:.	0/0:4,0:4:12:0,12,128	0/0:8,0:8:24:0,24,263	0/0:8,0:8:24:0,24,252	0/0:2,0:2:6:0,6,66	./.:.:.:.:.	0/0:5,0:5:15:0,15,154	0/0:2,0:2:6:0,6,69	0/0:9,0:9:21:0,21,247	0/0:2,0:2:6:0,6,62	0/0:6,0:6:12:0,12,138	0/0:5,0:5:15:0,15,155	0/0:1,0:1:3:0,3,31	0/0:8,0:8:24:0,24,238	0/0:2,0:2:6:0,6,61	./.:.:.:.:.	0/0:6,0:6:18:0,18,186	0/0:4,0:4:12:0,12,128	0/0:6,0:6:18:0,18,187	0/0:3,0:3:9:0,9,95	0/0:2,0:2:6:0,6,60	0/0:3,0:3:9:0,9,92	0/0:1,0:1:3:0,3,31	0/0:1,0:1:3:0,3,32	./.:.:.:.:.	0/0:4,0:4:6:0,6,89	0/0:3,0:3:6:0,6,75	0/0:2,0:2:3:0,3,45	0/0:5,0:5:12:0,12,138	0/0:2,0:2:3:0,3,45	0/0:4,0:4:6:0,6,89	./.:.:.:.:.	0/0:16,0:16:48:0,48,529
chr0	30361847	.	G	A	947.87	.	AC=14;AF=0.056;AN=250;BaseQRankSum=0.231;DP=497;Dels=0.00;FS=4.356;HaplotypeScore=0.2291;InbreedingCoeff=0.2106;MLEAC=14;MLEAF=0.056;MQ=59.25;MQ0=0;MQRankSum=-0.162;QD=19.34;ReadPosRankSum=-0.967	GT:AD:DP:GQ:PL	0/0:16,0:16:48:0,48,524	0/0:7,0:7:21:0,21,218	0/0:9,0:9:27:0,27,277	0/0:15,0:15:39:0,39,425	0/0:5,0:5:15:0,15,160	0/0:8,0:8:24:0,24,254	0/0:17,0:17:48:0,48,515	0/0:1,0:1:3:0,3,32	0/0:3,0:3:9:0,9,97	0/0:7,0:7:21:0,21,219	0/0:2,0:2:6:0,6,67	0/1:9,3:12:58:58,0,245	0/0:3,0:3:9:0,9,90	0/0:1,0:1:3:0,3,31	0/0:7,0:7:21:0,21,214	0/0:1,0:1:3:0,3,31	0/0:13,0:13:36:0,36,366	0/0:1,0:1:3:0,3,35	0/0:2,0:2:6:0,6,65	0/0:10,0:10:27:0,27,294	0/0:1,0:1:3:0,3,28	0/0:8,0:8:24:0,24,241	0/0:4,0:4:12:0,12,128	1/1:0,9:9:27:294,27,0	0/0:4,0:4:12:0,12,138	0/0:11,0:11:33:0,33,335	0/0:14,0:14:42:0,42,424	0/0:2,0:2:6:0,6,65	0/0:1,0:1:3:0,3,33	0/0:8,0:8:21:0,21,216	0/0:2,0:2:3:0,3,33	0/0:3,0:3:9:0,9,86	0/0:3,0:3:9:0,9,98	0/0:1,0:1:3:0,3,34	0/0:6,0:6:18:0,18,187	0/0:7,0:7:21:0,21,226	0/0:3,0:3:6:0,6,65	0/0:4,0:4:12:0,12,127	0/0:3,0:3:9:0,9,90	0/0:2,0:2:6:0,6,63	0/0:2,0:2:6:0,6,66	0/0:8,0:8:24:0,24,249	0/0:3,0:3:9:0,9,79	0/0:7,0:7:18:0,18,205	0/0:7,0:7:21:0,21,201	0/0:13,0:13:39:0,39,414	0/0:6,0:6:18:0,18,184	0/1:1,7:8:8:190,0,8	./.:.:.:.:.	0/0:1,0:1:3:0,3,33	./.:.:.:.:.	0/0:1,0:1:3:0,3,33	0/0:2,0:2:6:0,6,55	0/0:2,0:2:6:0,6,64	1/1:0,7:7:21:210,21,0	0/0:3,0:3:9:0,9,92	1/1:0,1:1:3:30,3,0	1/1:0,8:8:21:228,21,0	0/0:2,0:2:6:0,6,59	0/0:2,0:2:6:0,6,61	0/0:3,0:3:9:0,9,91	0/0:1,0:1:3:0,3,31	0/0:6,0:6:18:0,18,187	0/0:1,0:1:3:0,3,31	0/0:3,0:3:9:0,9,90	0/0:1,0:1:3:0,3,30	0/0:3,0:3:6:0,6,76	0/0:5,0:5:12:0,12,120	0/0:1,0:1:3:0,3,34	0/0:1,0:1:3:0,3,30	0/0:1,0:1:3:0,3,32	0/0:1,0:1:3:0,3,32	0/0:3,0:3:6:0,6,76	0/0:1,0:1:3:0,3,28	./.:.:.:.:.	1/1:0,2:2:6:67,6,0	./.:.:.:.:.	./.:.:.:.:.	0/0:1,0:1:3:0,3,34	0/0:2,0:2:6:0,6,59	0/0:4,0:4:12:0,12,128	0/0:4,0:4:12:0,12,134	0/0:6,0:6:15:0,15,171	0/0:2,0:2:6:0,6,63	0/0:1,0:1:3:0,3,32	0/0:2,0:2:6:0,6,66	./.:.:.:.:.	0/0:3,0:3:9:0,9,91	0/0:2,0:2:6:0,6,65	0/0:1,0:1:3:0,3,33	0/0:2,0:2:6:0,6,65	0/0:1,0:1:3:0,3,30	0/0:1,0:1:3:0,3,31	./.:.:.:.:.	0/0:1,0:1:3:0,3,29	./.:.:.:.:.	0/0:2,0:2:6:0,6,61	./.:.:.:.:.	0/0:1,0:1:3:0,3,31	0/0:2,0:2:6:0,6,63	0/0:5,0:5:15:0,15,155	./.:.:.:.:.	0/0:1,0:1:3:0,3,32	0/0:1,0:1:3:0,3,31	0/0:1,0:1:3:0,3,31	0/0:2,0:2:6:0,6,64	0/0:1,0:1:3:0,3,30	0/0:4,0:4:12:0,12,123	0/0:1,0:1:3:0,3,32	0/0:8,0:8:24:0,24,252	0/0:8,0:8:21:0,21,223	0/0:1,0:1:3:0,3,32	0/0:9,0:9:24:0,24,260	0/0:2,0:2:6:0,6,61	0/0:3,0:3:9:0,9,90	0/0:4,0:4:12:0,12,130	0/0:1,0:1:3:0,3,34	0/0:2,0:2:6:0,6,65	0/0:2,0:2:6:0,6,57	0/0:2,0:2:6:0,6,68	1/1:0,2:2:6:62,6,0	./.:.:.:.:.	0/0:2,0:2:6:0,6,61	0/0:1,0:1:3:0,3,32	0/0:2,0:2:3:0,3,44	0/0:2,0:2:6:0,6,63	0/0:1,0:1:3:0,3,32	0/0:1,0:1:3:0,3,31	0/0:1,0:1:3:0,3,34	./.:.:.:.:.	0/0:2,0:2:3:0,3,30	0/0:5,0:5:12:0,12,129	0/0:4,0:4:6:0,6,89	0/0:6,0:6:12:0,12,151	0/0:4,0:4:6:0,6,89	0/0:4,0:4:6:0,6,89	0/0:12,0:12:36:0,36,394
chr0	30363036	.	T	A	631.01	.	AC=18;AF=0.071;AN=252;BaseQRankSum=1.884;DP=664;Dels=0.00;FS=1.522;HaplotypeScore=0.0814;InbreedingCoeff=0.3755;MLEAC=13;MLEAF=0.052;MQ=59.97;MQ0=0;MQRankSum=-0.276;QD=21.03;ReadPosRankSum=-2.706	GT:AD:DP:GQ:PL	0/0:33,0:33:96:0,96,1025	0/0:12,0:12:36:0,36,371	0/0:6,0:6:18:0,18,184	0/0:24,0:24:69:0,69,705	0/0:19,0:19:54:0,54,563	0/0:8,0:8:21:0,21,226	0/0:7,0:7:21:0,21,211	0/0:1,0:1:3:0,3,33	0/0:2,0:2:6:0,6,66	0/0:13,0:13:39:0,39,396	0/0:3,0:3:9:0,9,97	0/0:15,0:15:39:0,39,425	0/0:7,0:7:21:0,21,215	1/1:0,3:3:9:93,9,0	0/0:16,0:16:45:0,45,475	0/0:12,0:12:36:0,36,352	0/0:14,0:14:42:0,42,419	0/1:1,1:2:26:26,0,26	0/0:4,0:4:12:0,12,118	0/0:3,0:3:9:0,9,87	0/0:4,0:4:12:0,12,136	0/0:8,0:8:24:0,24,241	0/0:7,0:7:21:0,21,219	0/0:13,0:13:39:0,39,410	./.:.:.:.:.	0/0:8,0:8:24:0,24,241	0/0:14,0:14:42:0,42,428	0/0:2,0:2:6:0,6,64	0/0:3,0:3:9:0,9,99	0/0:9,0:9:27:0,27,274	0/0:1,0:1:3:0,3,32	0/0:2,0:2:6:0,6,69	0/0:13,0:13:36:0,36,375	0/0:1,0:1:3:0,3,33	0/0:5,0:5:12:0,12,136	0/0:3,0:3:9:0,9,92	0/0:13,0:13:39:0,39,401	0/0:6,0:6:18:0,18,183	0/0:6,0:6:18:0,18,181	0/0:3,0:3:9:0,9,91	0/0:2,0:2:6:0,6,65	0/0:6,0:6:18:0,18,181	0/0:5,0:5:15:0,15,145	0/0:18,0:18:51:0,51,529	0/0:10,0:10:27:0,27,291	0/0:8,0:8:24:0,24,245	0/0:8,0:8:24:0,24,246	0/0:2,0:2:6:0,6,63	0/0:2,0:2:6:0,6,63	./.:.:.:.:.	0/0:1,0:1:3:0,3,32	0/0:3,0:3:6:0,6,74	0/0:5,0:5:15:0,15,152	0/0:3,0:3:9:0,9,94	0/0:3,0:3:9:0,9,88	0/0:1,0:1:3:0,3,32	0/0:6,0:6:18:0,18,190	./.:.:.:.:.	./.:.:.:.:.	0/0:4,0:4:12:0,12,121	0/0:2,0:2:6:0,6,61	0/0:3,0:3:9:0,9,91	0/0:2,0:2:6:0,6,61	1/1:0,4:4:12:120,12,0	0/0:4,0:4:9:0,9,102	0/0:3,0:3:9:0,9,89	0/0:4,0:4:12:0,12,126	0/0:6,0:6:18:0,18,181	0/0:3,0:3:9:0,9,92	0/0:1,0:1:3:0,3,32	./.:.:.:.:.	./.:.:.:.:.	0/0:1,0:1:3:0,3,32	0/0:3,0:3:9:0,9,92	0/0:5,0:5:15:0,15,150	0/0:1,0:1:3:0,3,29	0/0:2,0:2:6:0,6,63	0/0:3,0:3:9:0,9,92	./.:.:.:.:.	0/0:5,0:5:15:0,15,152	0/0:2,0:2:6:0,6,63	./.:.:.:.:.	0/0:2,0:2:6:0,6,67	0/0:5,0:5:15:0,15,155	0/0:3,0:3:9:0,9,94	0/0:5,0:5:15:0,15,161	0/0:4,0:4:12:0,12,122	0/0:4,0:4:12:0,12,111	0/0:5,0:5:15:0,15,160	0/0:2,0:2:6:0,6,65	./.:.:.:.:.	1/1:0,1:1:3:31,3,0	0/0:1,0:1:3:0,3,32	0/0:1,0:1:3:0,3,31	0/0:2,0:2:6:0,6,61	1/1:0,3:3:9:94,9,0	0/1:1,3:4:23:79,0,23	1/1:0,4:4:12:131,12,0	1/1:0,2:2:6:60,6,0	1/1:0,2:2:6:59,6,0	1/1:0,5:5:15:159,15,0	0/0:1,0:1:3:0,3,31	0/0:4,0:4:12:0,12,120	0/0:2,0:2:6:0,6,61	0/0:2,0:2:6:0,6,63	0/0:2,0:2:6:0,6,63	0/0:2,0:2:6:0,6,64	0/0:3,0:3:9:0,9,88	0/0:2,0:2:6:0,6,59	0/0:2,0:2:6:0,6,61	0/0:6,0:6:18:0,18,179	0/0:2,0:2:6:0,6,59	0/0:3,0:3:9:0,9,92	0/0:1,0:1:3:0,3,29	0/0:4,0:4:9:0,9,108	0/0:1,0:1:3:0,3,32	./.:.:.:.:.	0/0:4,0:4:12:0,12,120	0/0:1,0:1:3:0,3,29	0/0:2,0:2:6:0,6,63	0/0:5,0:5:15:0,15,156	0/0:6,0:6:18:0,18,181	0/0:8,0:8:24:0,24,249	0/0:6,0:6:18:0,18,181	0/0:3,0:3:9:0,9,88	0/0:3,0:3:9:0,9,92	0/0:5,0:5:15:0,15,150	0/0:4,0:4:12:0,12,122	./.:.:.:.:.	0/0:2,0:2:3:0,3,45	0/0:4,0:4:6:0,6,89	0/0:6,0:6:15:0,15,170	0/0:4,0:4:6:0,6,89	0/0:4,0:4:6:0,6,89	0/0:1,0:1:3:0,3,31	0/0:6,0:6:9:0,9,108	0/0:32,0:32:96:0,96,1072
chr0	30363420	.	T	C	10972	.	AC=115;AF=0.436;AN=264;BaseQRankSum=3.635;DP=932;Dels=0.00;FS=7.476;HaplotypeScore=0.0978;InbreedingCoeff=0.7733;MLEAC=100;MLEAF=0.379;MQ=59.80;MQ0=0;MQRankSum=1.469;QD=28.50;ReadPosRankSum=0.564	GT:AD:DP:GQ:PL	1/1:0,57:57:99:1829,171,0	0/0:16,1:17:18:0,18,443	0/0:18,0:18:48:0,48,520	1/1:0,29:29:87:921,87,0	1/1:0,11:11:30:330,30,0	0/0:17,0:17:48:0,48,497	0/0:24,0:24:72:0,72,725	1/1:0,2:2:6:64,6,0	1/1:0,3:3:9:95,9,0	1/1:0,9:9:27:290,27,0	1/1:0,1:1:3:30,3,0	0/0:13,0:13:39:0,39,404	1/1:0,16:16:48:506,48,0	1/1:0,2:2:6:61,6,0	1/1:0,10:10:30:318,30,0	1/1:0,15:15:45:459,45,0	1/1:0,23:23:66:710,66,0	1/1:0,1:1:3:32,3,0	0/0:16,0:16:39:0,39,451	0/0:5,0:5:15:0,15,156	0/0:4,0:4:12:0,12,123	0/0:28,0:28:84:0,84,842	0/0:17,0:17:45:0,45,480	0/0:12,0:12:36:0,36,376	0/0:6,0:6:18:0,18,192	0/0:15,0:15:39:0,39,420	0/0:11,0:11:30:0,30,312	1/1:0,5:5:15:157,15,0	1/1:0,3:3:9:95,9,0	1/1:0,15:15:39:416,39,0	1/1:0,9:9:27:280,27,0	1/1:0,3:3:9:94,9,0	1/1:0,22:22:57:642,57,0	1/1:0,1:1:3:33,3,0	0/0:15,0:15:39:0,39,430	0/0:3,0:3:9:0,9,98	0/0:22,0:22:57:0,57,636	1/1:0,11:11:30:328,30,0	1/1:0,15:15:45:477,45,0	1/1:0,2:3:6:67,6,0	1/1:0,2:2:6:67,6,0	1/1:0,11:11:33:347,33,0	0/0:8,0:8:24:0,24,248	0/0:19,0:19:48:0,48,535	0/0:13,0:13:39:0,39,384	0/0:21,0:21:63:0,63,660	0/0:12,0:12:27:0,27,317	0/0:1,0:1:3:0,3,32	1/1:0,1:1:3:31,3,0	1/1:0,2:2:6:65,6,0	0/0:1,0:1:3:0,3,30	0/0:2,0:2:6:0,6,59	1/1:0,2:2:6:60,6,0	0/0:2,0:2:6:0,6,62	0/0:3,0:3:9:0,9,91	1/1:0,4:4:12:126,12,0	0/0:4,0:4:12:0,12,126	0/0:8,0:8:18:0,18,210	1/1:0,1:1:3:32,3,0	0/0:1,0:1:3:0,3,33	1/1:0,1:1:3:31,3,0	1/1:0,1:1:3:35,3,0	1/1:0,5:5:15:154,15,0	1/1:0,1:1:3:32,3,0	0/0:5,0:5:15:0,15,147	1/1:0,5:5:15:158,15,0	0/0:2,0:2:6:0,6,61	1/1:0,4:4:12:124,12,0	1/1:0,9:9:27:278,27,0	1/1:0,1:1:3:31,3,0	0/0:2,0:2:6:0,6,59	0/0:3,0:3:9:0,9,92	0/0:5,0:5:15:0,15,154	0/0:3,0:3:9:0,9,97	0/0:4,0:4:12:0,12,117	0/0:3,0:3:9:0,9,82	0/0:2,0:2:6:0,6,58	0/0:1,0:1:3:0,3,33	0/0:3,0:3:9:0,9,90	0/0:4,0:4:12:0,12,128	0/0:3,0:3:9:0,9,90	0/0:2,0:2:6:0,6,63	0/0:5,0:5:15:0,15,163	0/0:2,0:2:6:0,6,61	0/0:9,0:9:27:0,27,270	./.:.:.:.:.	1/1:0,5:5:12:138,12,0	1/1:0,5:5:15:154,15,0	1/1:0,4:4:12:120,12,0	1/1:0,4:4:12:115,12,0	1/1:0,4:4:12:130,12,0	1/1:0,2:2:6:63,6,0	1/1:0,3:3:9:97,9,0	0/0:2,0:2:6:0,6,64	1/1:0,2:2:6:61,6,0	1/1:0,4:4:12:119,12,0	1/1:0,2:2:6:59,6,0	1/1:0,1:1:3:33,3,0	./.:.:.:.:.	1/1:0,2:2:6:57,6,0	1/1:0,5:5:15:159,15,0	0/0:1,0:1:3:0,3,34	1/1:0,4:4:12:127,12,0	0/0:2,0:2:6:0,6,58	0/0:5,0:5:15:0,15,146	0/0:8,0:8:18:0,18,218	0/0:7,0:7:21:0,21,214	0/0:4,0:4:12:0,12,119	1/1:0,3:3:9:96,9,0	0/0:5,0:5:15:0,15,143	0/0:10,0:10:30:0,30,296	1/1:0,3:3:9:97,9,0	0/0:7,0:7:21:0,21,213	1/1:0,4:4:12:125,12,0	1/1:0,4:4:12:126,12,0	1/1:0,4:4:12:126,12,0	0/1:1,3:4:17:82,0,17	0/0:2,0:2:6:0,6,65	0/0:1,0:1:3:0,3,30	./.:.:.:.:.	0/0:7,0:7:21:0,21,213	0/0:3,0:3:9:0,9,100	0/0:9,0:9:24:0,24,261	0/0:1,0:1:3:0,3,30	0/0:5,0:5:15:0,15,149	0/0:2,0:2:6:0,6,59	0/0:8,0:8:21:0,21,236	0/0:6,0:6:18:0,18,187	./.:.:.:.:.	./.:.:.:.:.	0/0:4,0:4:9:0,9,108	0/0:4,0:4:6:0,6,89	0/0:5,0:5:12:0,12,137	0/0:2,0:2:3:0,3,45	0/0:10,0:10:18:0,18,238	0/0:6,0:6:9:0,9,134	0/0:25,0:25:75:0,75,848
chr0	30363825	.	A	C	18726.1	.	AC=194;AF=0.740;AN=262;BaseQRankSum=-5.191;DP=875;Dels=0.00;FS=1.542;HaplotypeScore=0.0658;InbreedingCoeff=0.7049;MLEAC=198;MLEAF=0.756;MQ=59.70;MQ0=0;MQRankSum=-0.355;QD=28.46;ReadPosRankSum=0.693	GT:AD:DP:GQ:PL	1/1:0,61:61:99:1925,183,0	0/0:23,0:23:66:0,66,702	1/1:0,14:14:42:442,42,0	1/1:0,33:33:99:1009,99,0	1/1:0,17:17:48:509,48,0	1/1:0,7:7:21:204,21,0	0/0:13,0:13:33:0,33,386	1/1:0,3:3:9:94,9,0	./.:.:.:.:.	1/1:0,19:19:48:539,48,0	1/1:0,3:3:9:97,9,0	0/1:4,8:12:90:211,0,90	1/1:0,14:14:42:438,42,0	1/1:0,3:3:9:100,9,0	1/1:0,10:10:30:316,30,0	1/1:0,8:8:24:242,24,0	1/1:0,16:16:45:471,45,0	1/1:0,5:5:15:156,15,0	1/1:0,7:7:18:200,18,0	1/1:0,5:5:15:158,15,0	0/0:3,0:3:9:0,9,90	1/1:0,9:9:24:266,24,0	1/1:0,19:19:54:578,54,0	0/0:17,0:17:51:0,51,536	1/1:0,4:5:12:134,12,0	0/0:16,0:16:48:0,48,498	0/0:11,0:11:33:0,33,344	1/1:0,3:3:9:86,9,0	1/1:0,7:7:21:214,21,0	1/1:0,11:11:33:336,33,0	1/1:0,5:5:15:158,15,0	1/1:0,1:1:3:31,3,0	1/1:0,9:9:27:280,27,0	1/1:0,4:4:12:124,12,0	0/1:11,6:17:99:138,0,292	0/0:4,0:4:12:0,12,132	1/1:0,23:23:66:691,66,0	1/1:0,7:7:18:198,18,0	1/1:0,13:13:36:388,36,0	0/1:1,1:2:24:24,0,27	1/1:0,3:3:9:92,9,0	1/1:0,8:8:24:252,24,0	0/0:9,0:9:24:0,24,266	0/0:9,0:10:27:0,27,288	1/1:0,14:14:42:444,42,0	1/1:0,19:19:57:594,57,0	1/1:0,12:12:33:359,33,0	0/0:4,0:4:12:0,12,122	1/1:0,1:1:3:29,3,0	1/1:0,2:2:6:63,6,0	0/0:2,0:2:6:0,6,61	0/0:5,0:5:15:0,15,158	1/1:0,7:7:15:183,15,0	0/0:2,0:2:6:0,6,63	0/0:5,0:5:12:0,12,137	1/1:0,1:1:3:32,3,0	0/0:5,0:5:12:0,12,138	0/0:3,0:3:9:0,9,96	1/1:0,3:3:9:93,9,0	0/0:4,0:4:9:0,9,92	1/1:0,3:3:9:93,9,0	1/1:0,2:2:6:64,6,0	1/1:0,5:5:15:153,15,0	1/1:0,3:3:9:94,9,0	0/0:5,0:5:15:0,15,159	1/1:0,5:5:15:154,15,0	0/0:3,0:3:9:0,9,95	1/1:0,7:7:21:205,21,0	1/1:0,5:5:15:153,15,0	1/1:0,3:3:9:92,9,0	./.:.:.:.:.	1/1:0,3:3:9:93,9,0	1/1:0,1:1:3:32,3,0	./.:.:.:.:.	0/0:5,0:5:15:0,15,151	0/0:2,0:2:6:0,6,65	0/0:5,0:5:15:0,15,157	1/1:0,2:2:6:63,6,0	1/1:0,2:2:6:63,6,0	1/1:0,6:6:18:182,18,0	0/0:3,0:3:9:0,9,92	1/1:0,4:4:9:106,9,0	0/1:1,1:2:25:25,0,26	1/1:0,5:5:15:153,15,0	1/1:0,3:3:9:95,9,0	1/1:0,6:6:18:192,18,0	1/1:0,4:4:12:123,12,0	1/1:0,1:1:3:30,3,0	1/1:0,4:4:12:122,12,0	1/1:0,4:4:12:129,12,0	1/1:0,4:4:12:126,12,0	1/1:0,2:2:6:63,6,0	1/1:0,3:3:9:92,9,0	./.:.:.:.:.	1/1:0,4:4:12:124,12,0	./.:.:.:.:.	1/1:0,2:2:6:63,6,0	1/1:0,3:3:9:99,9,0	1/1:0,4:4:12:131,12,0	1/1:0,2:2:6:63,6,0	1/1:0,10:10:27:296,27,0	0/0:1,0:1:3:0,3,31	1/1:0,2:2:6:64,6,0	1/1:0,2:2:3:45,3,0	1/1:0,4:4:12:122,12,0	1/1:0,3:3:9:94,9,0	1/1:0,5:5:15:157,15,0	1/1:0,6:6:18:184,18,0	1/1:0,5:5:15:160,15,0	1/1:0,4:4:12:119,12,0	1/1:0,9:9:21:239,21,0	1/1:0,5:5:15:163,15,0	0/0:5,0:5:15:0,15,153	1/1:0,4:4:12:119,12,0	1/1:0,3:3:9:95,9,0	1/1:0,2:2:6:59,6,0	1/1:0,5:5:15:154,15,0	0/0:1,0:1:3:0,3,29	0/0:4,0:4:12:0,12,124	1/1:0,3:3:9:93,9,0	0/0:2,0:2:6:0,6,63	0/0:4,0:4:12:0,12,125	1/1:0,7:7:21:213,21,0	1/1:0,6:6:18:189,18,0	1/1:0,3:3:9:92,9,0	1/1:0,1:1:3:32,3,0	1/1:0,1:1:3:31,3,0	1/1:0,1:1:3:29,3,0	0/0:2,0:2:6:0,6,65	1/1:0,4:4:6:89,6,0	./.:.:.:.:.	0/0:6,0:6:9:0,9,134	1/1:0,2:2:6:61,6,0	1/1:0,6:6:9:134,9,0	1/1:0,3:3:6:70,6,0	1/1:0,4:4:9:108,9,0	0/0:33,0:33:99:0,99,1134
chr0	30364974	.	C	A	20681	.	AC=199;AF=0.748;AN=266;BaseQRankSum=-5.619;DP=972;Dels=0.00;FS=0.261;HaplotypeScore=0.0656;InbreedingCoeff=0.7011;MLEAC=202;MLEAF=0.759;MQ=59.77;MQ0=1;MQRankSum=0.231;QD=27.72;ReadPosRankSum=0.253	GT:AD:DP:GQ:PL	1/1:0,54:54:99:1680,162,0	0/0:21,0:21:63:0,63,673	1/1:0,12:12:33:351,33,0	1/1:0,41:41:99:1230,123,0	1/1:0,19:19:51:549,51,0	1/1:0,18:18:51:517,51,0	0/0:15,0:15:42:0,42,448	1/1:0,5:5:15:162,15,0	1/1:0,4:4:12:128,12,0	1/1:0,17:17:51:504,51,0	1/1:0,1:1:3:30,3,0	0/1:9,5:14:99:114,0,223	1/1:0,10:10:30:310,30,0	1/1:0,3:3:9:97,9,0	1/1:0,13:13:39:393,39,0	1/1:0,19:19:51:549,51,0	1/1:0,17:17:45:484,45,0	1/1:0,2:2:6:63,6,0	1/1:0,6:6:12:150,12,0	1/1:0,5:5:15:151,15,0	0/0:3,0:3:9:0,9,100	1/1:0,4:4:12:120,12,0	1/1:0,20:20:57:580,57,0	0/0:22,0:22:66:0,66,680	1/1:0,3:4:9:96,9,0	0/0:13,0:13:36:0,36,396	0/0:14,0:14:33:0,33,393	1/1:0,7:7:21:217,21,0	1/1:0,1:1:3:32,3,0	1/1:0,14:14:42:427,42,0	1/1:0,2:2:6:64,6,0	1/1:0,4:4:12:131,12,0	1/1:0,15:15:45:446,45,0	1/1:0,5:5:15:155,15,0	0/1:6,7:13:99:165,0,157	1/1:0,1:1:3:32,3,0	1/1:0,22:22:54:611,54,0	1/1:0,6:6:15:162,15,0	1/1:0,13:13:39:402,39,0	1/1:0,2:2:6:64,6,0	1/1:0,8:8:24:248,24,0	1/1:0,9:9:27:278,27,0	0/0:14,0:14:33:0,33,364	0/0:18,0:18:48:0,48,528	1/1:0,13:13:36:384,36,0	1/1:0,22:22:66:655,66,0	1/1:0,12:12:36:376,36,0	0/1:4,2:6:42:42,0,116	1/1:0,4:4:9:108,9,0	1/1:0,6:6:15:174,15,0	0/0:4,0:4:12:0,12,126	0/0:3,0:3:9:0,9,91	1/1:0,5:5:15:151,15,0	0/0:3,0:3:9:0,9,95	0/0:7,0:7:21:0,21,223	1/1:0,2:2:6:65,6,0	0/0:7,0:7:18:0,18,199	0/0:10,0:10:21:0,21,255	1/1:0,4:4:9:104,9,0	0/0:6,0:6:15:0,15,169	1/1:0,3:3:9:91,9,0	1/1:0,2:2:6:59,6,0	1/1:0,6:6:18:182,18,0	1/1:0,7:7:15:167,15,0	0/0:4,0:4:12:0,12,124	1/1:0,7:7:21:210,21,0	1/1:0,3:3:9:89,9,0	1/1:0,5:5:15:152,15,0	1/1:0,6:6:18:185,18,0	1/1:0,2:2:6:65,6,0	0/0:4,0:4:12:0,12,123	1/1:0,3:3:9:88,9,0	1/1:0,3:3:9:94,9,0	0/1:8,1:9:3:3,0,226	0/0:5,0:5:15:0,15,160	0/0:4,0:4:12:0,12,134	0/0:2,0:2:6:0,6,65	1/1:0,5:5:15:153,15,0	1/1:0,2:2:6:61,6,0	1/1:0,1:1:3:32,3,0	0/0:2,0:2:6:0,6,61	1/1:0,1:1:3:29,3,0	0/1:2,1:3:23:23,0,50	1/1:0,4:4:12:128,12,0	./.:.:.:.:.	1/1:0,10:10:30:308,30,0	1/1:0,3:3:9:89,9,0	1/1:0,2:2:6:59,6,0	1/1:0,2:2:6:61,6,0	1/1:0,10:10:30:299,30,0	1/1:0,3:3:9:91,9,0	1/1:0,2:2:6:64,6,0	1/1:0,7:7:21:211,21,0	0/0:2,0:2:6:0,6,63	1/1:0,4:4:12:122,12,0	1/1:0,4:4:12:125,12,0	1/1:0,7:7:21:224,21,0	1/1:0,1:1:3:30,3,0	1/1:0,7:7:21:211,21,0	1/1:0,5:5:12:131,12,0	1/1:0,6:6:18:182,18,0	0/0:1,0:1:3:0,3,31	1/1:0,4:4:12:117,12,0	1/1:0,7:7:18:196,18,0	1/1:0,6:6:18:184,18,0	1/1:0,1:1:3:31,3,0	1/1:0,3:3:9:92,9,0	1/1:0,5:5:15:153,15,0	1/1:0,1:1:3:32,3,0	./.:.:.:.:.	1/1:0,8:8:24:242,24,0	1/1:0,1:1:3:32,3,0	0/0:5,0:5:9:0,9,123	1/1:0,8:8:24:245,24,0	1/1:0,8:8:24:254,24,0	1/1:0,6:6:18:178,18,0	1/1:0,3:3:9:89,9,0	0/0:3,0:3:9:0,9,93	0/0:3,0:3:9:0,9,93	1/1:0,2:2:6:63,6,0	0/0:3,0:3:9:0,9,98	0/0:4,0:4:12:0,12,124	1/1:0,7:7:21:220,21,0	1/1:0,8:8:24:250,24,0	1/1:0,4:4:12:125,12,0	1/1:0,2:2:6:61,6,0	1/1:0,7:7:21:209,21,0	1/1:0,12:12:36:371,36,0	0/0:3,0:3:9:0,9,100	./.:.:.:.:.	1/1:0,4:4:6:89,6,0	0/0:1,0:1:3:0,3,31	1/1:0,4:4:6:89,6,0	1/1:0,1:1:3:32,3,0	./.:.:.:.:.	1/1:0,5:5:9:121,9,0	0/0:20,0:20:60:0,60,676
chr0	30365060	.	A	G	1353.47	.	AC=15;AF=0.059;AN=256;BaseQRankSum=-2.042;DP=949;Dels=0.00;FS=1.732;HaplotypeScore=0.0511;InbreedingCoeff=0.4248;MLEAC=13;MLEAF=0.051;MQ=59.78;MQ0=0;MQRankSum=0.648;QD=24.61;ReadPosRankSum=-1.142	GT:AD:DP:GQ:PL	0/0:42,0:42:99:0,126,1340	0/0:23,0:23:69:0,69,714	0/0:17,0:17:45:0,45,487	0/0:42,0:42:99:0,126,1285	0/0:16,0:16:42:0,42,455	0/0:8,0:8:24:0,24,246	1/1:0,20:20:54:572,54,0	0/0:3,0:3:9:0,9,88	./.:.:.:.:.	0/0:20,0:20:57:0,57,596	0/0:2,0:2:6:0,6,61	0/0:17,0:17:51:0,51,514	0/0:17,0:17:48:0,48,500	./.:.:.:.:.	0/0:19,0:19:57:0,57,587	0/0:18,0:18:51:0,51,541	0/0:18,0:18:48:0,48,521	./.:.:.:.:.	0/0:6,0:6:15:0,15,163	0/0:8,0:8:24:0,24,246	0/0:3,0:3:9:0,9,97	0/0:7,0:7:21:0,21,223	0/0:18,0:18:51:0,51,527	0/0:19,0:19:57:0,57,599	0/0:5,0:5:15:0,15,156	0/0:20,0:20:60:0,60,614	1/1:0,12:12:36:357,36,0	0/0:2,0:2:6:0,6,66	0/0:1,0:1:3:0,3,30	0/0:22,0:22:66:0,66,661	0/0:6,0:6:18:0,18,190	0/0:5,0:5:15:0,15,154	0/0:11,0:11:33:0,33,336	0/0:3,0:3:9:0,9,100	0/0:8,0:8:24:0,24,245	0/1:1,5:6:14:143,0,14	0/0:14,0:14:36:0,36,401	0/0:7,0:7:21:0,21,220	0/0:23,0:23:69:0,69,704	0/0:1,0:1:3:0,3,32	0/0:2,0:2:6:0,6,61	0/0:19,0:19:57:0,57,591	0/0:15,0:15:39:0,39,433	0/0:13,0:13:36:0,36,386	0/0:23,0:23:69:0,69,711	0/0:28,0:28:75:0,75,817	0/0:17,0:17:45:0,45,490	0/0:2,0:2:6:0,6,61	0/0:5,0:5:15:0,15,155	0/0:4,0:4:9:0,9,106	0/0:1,0:1:3:0,3,30	0/0:1,0:1:3:0,3,31	0/0:3,0:3:9:0,9,96	1/1:0,5:5:15:154,15,0	0/0:4,0:4:12:0,12,119	0/0:1,0:1:3:0,3,31	0/0:5,0:5:12:0,12,140	0/0:5,0:5:12:0,12,139	0/0:4,0:4:12:0,12,124	0/0:6,0:6:18:0,18,188	0/0:3,0:3:9:0,9,89	0/0:3,0:3:9:0,9,95	0/0:6,0:6:18:0,18,187	0/0:6,0:6:15:0,15,164	1/1:0,5:5:15:147,15,0	0/0:5,0:5:12:0,12,135	0/0:6,0:6:18:0,18,186	0/0:4,0:4:12:0,12,120	0/0:3,0:3:9:0,9,90	0/0:1,0:1:3:0,3,30	0/0:2,0:2:6:0,6,61	0/0:2,0:2:6:0,6,63	0/0:2,0:2:6:0,6,61	0/0:6,0:6:12:0,12,140	0/0:3,0:3:6:0,6,74	0/0:2,0:2:6:0,6,61	0/0:2,0:2:6:0,6,63	0/0:7,0:7:21:0,21,218	0/0:7,0:7:21:0,21,217	0/0:2,0:2:3:0,3,45	0/0:4,0:4:12:0,12,123	0/0:3,0:3:9:0,9,93	0/0:3,0:3:9:0,9,93	0/0:3,0:3:9:0,9,92	0/0:4,0:4:12:0,12,118	0/0:4,0:4:12:0,12,132	0/0:5,0:5:12:0,12,130	0/0:7,0:7:21:0,21,218	0/0:3,0:3:9:0,9,91	0/0:8,0:8:24:0,24,256	0/0:3,0:3:9:0,9,93	0/0:2,0:2:6:0,6,65	0/0:1,0:1:3:0,3,32	1/1:0,1:1:3:30,3,0	0/0:6,0:6:18:0,18,185	0/0:2,1:3:6:0,6,64	0/0:1,0:1:3:0,3,29	0/0:2,0:2:6:0,6,61	0/0:5,0:5:15:0,15,155	0/0:1,0:1:3:0,3,31	0/0:3,0:3:9:0,9,94	1/1:0,1:1:3:30,3,0	0/0:3,0:3:9:0,9,92	0/0:5,0:5:15:0,15,159	0/0:2,0:2:6:0,6,61	0/0:1,0:1:3:0,3,31	0/0:2,0:2:6:0,6,61	0/0:9,0:9:24:0,24,258	./.:.:.:.:.	0/0:3,0:3:9:0,9,97	0/0:7,0:7:15:0,15,184	./.:.:.:.:.	1/1:0,5:5:15:135,15,0	0/0:5,0:5:15:0,15,151	0/0:5,0:5:15:0,15,148	0/0:1,0:1:3:0,3,31	0/0:4,0:4:12:0,12,123	0/0:4,0:4:12:0,12,120	0/0:4,0:4:12:0,12,126	./.:.:.:.:.	0/0:2,0:2:6:0,6,60	0/0:4,0:4:12:0,12,128	0/0:10,0:10:30:0,30,306	0/0:6,0:6:18:0,18,181	0/0:4,0:4:9:0,9,92	0/0:4,0:4:9:0,9,106	0/0:1,0:1:3:0,3,31	0/0:7,0:7:21:0,21,216	./.:.:.:.:.	./.:.:.:.:.	0/0:4,0:4:6:0,6,89	0/0:8,0:8:15:0,15,196	0/0:2,0:2:3:0,3,45	0/0:3,0:3:6:0,6,76	./.:.:.:.:.	0/0:6,0:6:15:0,15,155	0/0:26,0:26:78:0,78,880
chr0	30365459	.	A	G	953.86	.	AC=14;AF=0.056;AN=248;BaseQRankSum=1.766;DP=683;Dels=0.00;FS=0.000;HaplotypeScore=0.0794;InbreedingCoeff=0.2644;MLEAC=12;MLEAF=0.048;MQ=59.72;MQ0=1;MQRankSum=0.162;QD=21.68;ReadPosRankSum=-1.449	GT:AD:DP:GQ:PL	0/0:40,0:40:99:0,120,1286	0/0:18,0:18:54:0,54,545	0/0:12,0:12:36:0,36,369	0/0:27,0:27:81:0,81,826	0/0:20,0:20:60:0,60,623	0/0:10,0:10:30:0,30,304	0/0:12,0:12:36:0,36,367	./.:.:.:.:.	0/0:1,0:1:3:0,3,32	0/0:14,0:14:42:0,42,425	0/0:1,0:1:3:0,3,34	0/1:5,3:8:72:72,0,127	0/0:13,0:13:36:0,36,380	0/0:1,0:1:3:0,3,34	0/0:14,0:14:42:0,42,424	0/0:14,0:14:39:0,39,405	0/0:8,0:8:24:0,24,247	0/0:1,0:1:3:0,3,32	0/0:5,0:5:15:0,15,152	./.:.:.:.:.	./.:.:.:.:.	0/0:4,0:4:12:0,12,124	0/0:13,0:13:36:0,36,370	1/1:0,18:18:51:540,51,0	./.:.:.:.:.	0/0:10,0:10:30:0,30,300	0/0:14,0:14:42:0,42,433	0/0:1,0:1:3:0,3,31	0/0:2,0:2:6:0,6,63	0/0:11,0:11:33:0,33,334	0/0:2,0:2:6:0,6,65	0/0:3,0:3:9:0,9,97	0/0:9,0:9:27:0,27,267	0/0:2,0:2:6:0,6,61	0/0:17,0:17:48:0,48,502	0/0:1,0:1:3:0,3,27	0/0:15,0:15:45:0,45,462	0/0:6,0:6:18:0,18,185	0/0:8,0:8:24:0,24,256	./.:.:.:.:.	0/0:2,0:2:6:0,6,65	0/0:12,0:12:30:0,30,307	0/0:9,0:9:24:0,24,249	0/0:6,0:6:18:0,18,187	0/0:19,0:19:57:0,57,580	0/0:5,0:5:15:0,15,153	0/0:7,0:7:21:0,21,219	0/1:1,3:4:21:87,0,21	0/0:1,0:1:3:0,3,32	0/0:3,0:3:9:0,9,95	0/0:3,0:3:9:0,9,93	0/0:1,0:1:3:0,3,31	0/0:6,0:6:18:0,18,184	0/0:1,0:1:3:0,3,31	1/1:0,3:3:9:94,9,0	0/0:1,0:1:3:0,3,32	1/1:0,1:1:3:32,3,0	1/1:0,3:3:9:96,9,0	0/0:1,0:1:3:0,3,34	0/0:4,0:4:12:0,12,126	0/0:7,0:7:21:0,21,206	0/0:1,0:1:3:0,3,32	0/0:4,0:4:12:0,12,124	0/0:4,0:4:12:0,12,121	0/0:2,0:2:6:0,6,61	0/0:3,0:3:9:0,9,92	0/0:3,0:3:9:0,9,95	0/0:3,0:3:9:0,9,89	0/0:3,0:3:9:0,9,92	0/0:1,0:1:3:0,3,32	0/0:1,0:1:3:0,3,31	./.:.:.:.:.	0/0:2,0:2:6:0,6,58	0/0:5,0:5:15:0,15,155	0/0:5,0:5:15:0,15,155	1/1:0,1:1:3:32,3,0	0/0:3,0:3:9:0,9,93	0/0:2,0:2:6:0,6,61	0/0:1,0:1:3:0,3,31	0/0:3,0:3:9:0,9,95	./.:.:.:.:.	0/0:1,0:1:3:0,3,29	0/0:1,0:1:3:0,3,33	0/0:5,0:5:15:0,15,158	0/0:4,0:4:12:0,12,126	0/0:2,0:2:6:0,6,60	0/0:3,0:3:9:0,9,95	0/0:5,0:5:15:0,15,152	0/0:1,0:1:3:0,3,32	0/0:2,0:2:6:0,6,63	0/0:1,0:1:3:0,3,31	0/0:4,0:4:12:0,12,124	0/0:1,0:1:3:0,3,32	0/0:1,0:1:3:0,3,31	0/0:1,0:1:3:0,3,32	0/0:3,0:3:9:0,9,92	0/0:3,0:3:9:0,9,92	0/0:2,0:2:6:0,6,61	./.:.:.:.:.	0/0:1,0:1:3:0,3,31	0/0:3,0:3:9:0,9,92	./.:.:.:.:.	./.:.:.:.:.	0/0:1,0:1:3:0,3,28	0/0:3,0:3:9:0,9,93	0/0:3,0:3:9:0,9,90	0/0:3,0:3:9:0,9,95	0/0:10,0:10:30:0,30,306	0/0:3,0:3:9:0,9,96	0/0:2,0:2:6:0,6,55	0/0:3,0:3:9:0,9,92	0/0:3,0:3:9:0,9,97	0/0:4,0:4:12:0,12,117	0/0:1,0:1:3:0,3,32	0/0:3,0:3:9:0,9,95	0/0:2,0:2:6:0,6,61	0/0:3,0:3:9:0,9,95	0/0:1,0:1:3:0,3,32	0/0:3,0:3:9:0,9,89	0/0:1,0:1:3:0,3,31	./.:.:.:.:.	1/1:0,6:6:18:188,18,0	0/0:2,0:2:6:0,6,61	0/0:3,0:3:9:0,9,92	0/0:4,0:4:12:0,12,124	0/0:2,0:2:6:0,6,61	0/0:3,0:3:9:0,9,96	0/0:1,0:1:3:0,3,31	./.:.:.:.:.	0/0:6,0:6:12:0,12,148	0/0:5,0:5:9:0,9,120	0/0:12,0:12:27:0,27,325	0/0:6,0:6:12:0,12,153	0/0:9,0:9:18:0,18,230	0/0:6,0:6:6:0,6,89	./.:.:.:.:.	0/0:23,0:23:69:0,69,779
chr0	30366492	.	G	C	16730.2	.	AC=185;AF=0.740;AN=250;BaseQRankSum=-0.200;DP=770;Dels=0.00;FS=0.309;HaplotypeScore=0.1664;InbreedingCoeff=0.5847;MLEAC=189;MLEAF=0.756;MQ=58.78;MQ0=16;MQRankSum=-0.259;QD=28.60;ReadPosRankSum=0.214	GT:AD:DP:GQ:PL	1/1:0,49:49:99:1584,147,0	0/0:11,2:13:33:0,33,348	1/1:0,10:10:30:320,30,0	1/1:0,34:34:99:1095,102,0	1/1:0,11:11:30:329,30,0	1/1:0,16:16:33:356,33,0	0/0:13,1:14:39:0,39,402	1/1:0,1:1:3:31,3,0	1/1:0,1:1:3:32,3,0	1/1:0,11:11:33:347,33,0	1/1:0,2:2:6:64,6,0	0/1:8,7:15:99:150,0,206	1/1:0,11:11:33:347,33,0	1/1:0,1:1:3:30,3,0	1/1:0,14:14:39:434,39,0	1/1:0,17:17:48:522,48,0	1/1:0,15:15:45:484,45,0	1/1:0,1:1:3:32,3,0	1/1:0,6:6:12:136,12,0	1/1:0,4:4:9:106,9,0	0/0:1,0:1:3:0,3,33	1/1:0,17:17:51:553,51,0	1/1:0,11:11:33:349,33,0	0/0:18,3:21:54:0,54,575	1/1:0,6:6:18:193,18,0	0/0:11,0:11:33:0,33,346	0/0:12,0:12:33:0,33,360	1/1:0,7:7:21:234,21,0	1/1:0,4:4:12:134,12,0	1/1:0,10:10:30:317,30,0	1/1:0,3:3:9:94,9,0	1/1:0,5:5:15:163,15,0	1/1:0,16:17:45:486,45,0	1/1:0,1:1:3:34,3,0	0/1:7,2:9:37:37,0,190	0/0:2,0:2:6:0,6,71	1/1:0,17:17:48:512,48,0	1/1:0,9:9:24:252,24,0	1/1:0,10:10:30:320,30,0	0/1:1,1:2:27:27,0,27	1/1:0,3:3:9:98,9,0	1/1:0,8:8:24:255,24,0	0/0:14,1:15:42:0,42,445	0/0:16,0:16:42:0,42,474	1/1:0,18:18:51:545,51,0	1/1:0,25:25:66:742,66,0	1/1:0,9:9:27:294,27,0	./.:.:.:.:.	1/1:0,2:2:6:63,6,0	1/1:0,1:1:3:33,3,0	0/0:1,0:1:3:0,3,32	0/0:2,0:2:6:0,6,61	1/1:0,5:5:15:171,15,0	./.:.:.:.:.	0/0:1,0:1:3:0,3,32	./.:.:.:.:.	0/0:3,0:3:9:0,9,89	0/0:2,0:2:6:0,6,67	./.:.:.:.:.	0/0:1,0:1:3:0,3,31	1/1:0,1:1:3:32,3,0	1/1:0,1:1:3:35,3,0	1/1:0,4:4:12:131,12,0	./.:.:.:.:.	0/0:3,0:3:9:0,9,97	1/1:0,3:3:9:97,9,0	1/1:0,2:2:6:63,6,0	1/1:0,5:5:15:163,15,0	1/1:0,3:3:9:89,9,0	./.:.:.:.:.	0/0:1,0:1:3:0,3,31	./.:.:.:.:.	1/1:0,3:3:9:97,9,0	0/1:2,1:3:26:26,0,58	0/0:4,0:4:12:0,12,130	0/0:4,0:4:12:0,12,124	0/0:2,0:3:6:0,6,62	./.:.:.:.:.	1/1:0,2:2:3:32,3,0	1/1:0,1:1:3:34,3,0	./.:.:.:.:.	1/1:0,1:1:3:32,3,0	0/1:3,2:5:51:51,0,83	1/1:0,2:2:6:64,6,0	1/1:0,2:2:6:64,6,0	1/1:0,1:1:3:35,3,0	1/1:0,2:2:6:61,6,0	1/1:0,3:3:9:94,9,0	1/1:0,5:5:15:161,15,0	1/1:0,3:3:9:95,9,0	1/1:0,2:2:6:67,6,0	1/1:0,3:3:9:100,9,0	./.:.:.:.:.	0/0:3,0:3:9:0,9,97	1/1:0,2:2:6:63,6,0	1/1:0,2:2:6:64,6,0	1/1:0,6:6:18:195,18,0	1/1:0,4:4:12:131,12,0	1/1:0,3:3:9:95,9,0	1/1:0,2:2:6:63,6,0	1/1:0,4:4:12:128,12,0	0/0:2,0:2:6:0,6,64	1/1:0,2:2:6:63,6,0	1/1:0,5:5:15:160,15,0	1/1:0,1:1:3:32,3,0	1/1:0,1:1:3:32,3,0	1/1:0,2:2:6:59,6,0	1/1:0,4:4:9:94,9,0	1/1:0,2:2:6:65,6,0	1/1:0,5:5:15:157,15,0	1/1:0,6:6:18:190,18,0	1/1:0,2:2:6:67,6,0	0/0:11,0:11:33:0,33,347	1/1:0,3:3:9:96,9,0	1/1:0,9:9:27:286,27,0	1/1:0,7:7:21:227,21,0	1/1:0,1:1:3:32,3,0	0/0:2,0:2:6:0,6,65	0/0:3,0:3:6:0,6,74	1/1:0,1:1:3:31,3,0	0/0:3,2:5:9:0,9,96	0/0:4,0:4:12:0,12,131	1/1:0,9:9:27:291,27,0	1/1:0,1:1:3:33,3,0	1/1:0,3:3:6:62,6,0	1/1:0,1:1:3:35,3,0	1/1:0,5:5:15:162,15,0	1/1:0,3:3:9:97,9,0	0/0:1,0:1:3:0,3,34	./.:.:.:.:.	1/1:0,2:2:3:45,3,0	0/0:2,2:4:3:0,3,45	1/1:0,2:2:6:58,6,0	1/1:0,6:6:9:134,9,0	./.:.:.:.:.	1/1:0,4:4:3:45,3,0	0/0:19,0:19:57:0,57,647
chr0	30366668	.	G	T	4195.67	.	AC=46;AF=0.181;AN=254;BaseQRankSum=-3.268;DP=849;Dels=0.00;FS=11.437;HaplotypeScore=0.2209;InbreedingCoeff=0.6128;MLEAC=42;MLEAF=0.165;MQ=59.66;MQ0=1;MQRankSum=-0.623;QD=26.39;ReadPosRankSum=0.301	GT:AD:DP:GQ:PL	0/0:71,0:71:99:0,214,2270	0/0:14,0:14:42:0,42,447	1/1:0,20:20:54:590,54,0	0/0:45,0:45:99:0,135,1402	0/0:16,0:16:48:0,48,514	0/0:13,0:13:33:0,33,373	0/0:15,0:15:45:0,45,467	0/0:2,0:2:6:0,6,61	0/0:2,0:2:6:0,6,69	0/0:11,0:11:33:0,33,352	0/0:1,0:1:3:0,3,32	0/0:16,0:16:42:0,42,471	0/0:18,0:18:51:0,51,555	0/0:1,0:1:3:0,3,33	0/0:18,0:19:51:0,51,554	0/0:20,0:20:60:0,60,602	0/0:13,0:13:27:0,27,294	0/0:1,0:1:3:0,3,33	0/1:1,2:3:23:52,0,23	1/1:0,3:3:9:95,9,0	0/0:2,0:2:6:0,6,66	1/1:0,11:11:27:304,27,0	1/1:0,12:12:36:369,36,0	0/0:18,0:18:51:0,51,567	0/0:4,0:4:12:0,12,132	0/0:11,0:12:30:0,30,333	0/0:13,0:13:39:0,39,401	0/0:10,0:10:30:0,30,325	0/0:3,0:3:9:0,9,98	0/0:15,0:15:39:0,39,434	0/0:2,0:2:6:0,6,65	0/0:4,0:4:12:0,12,136	0/0:12,0:13:30:0,30,339	0/0:2,0:2:6:0,6,66	0/0:12,0:12:36:0,36,381	0/0:5,0:5:15:0,15,162	1/1:0,16:16:48:501,48,0	0/0:4,0:4:12:0,12,124	0/0:6,0:6:18:0,18,186	0/0:3,0:3:9:0,9,97	0/0:4,0:4:12:0,12,129	0/0:9,0:9:24:0,24,261	0/0:13,0:13:30:0,30,350	0/0:18,0:18:54:0,54,576	1/1:0,20:20:60:619,60,0	1/1:0,19:19:54:573,54,0	1/1:0,10:10:30:309,30,0	0/0:2,0:2:6:0,6,65	0/0:4,0:4:9:0,9,107	0/0:3,0:3:9:0,9,95	0/0:1,0:1:3:0,3,32	0/0:2,0:2:6:0,6,63	0/0:5,0:5:15:0,15,164	./.:.:.:.:.	0/0:5,0:5:15:0,15,160	0/0:1,0:1:3:0,3,31	0/0:5,0:5:15:0,15,154	0/0:7,0:7:21:0,21,221	0/0:1,0:1:3:0,3,22	0/0:8,0:8:24:0,24,247	0/0:2,0:2:6:0,6,63	0/0:4,0:4:12:0,12,127	0/0:4,0:4:12:0,12,126	0/0:4,0:4:12:0,12,124	0/0:5,0:5:12:0,12,139	0/0:2,0:2:6:0,6,65	0/0:5,0:5:15:0,15,155	0/0:5,0:5:15:0,15,162	0/0:6,0:6:18:0,18,195	0/0:1,0:1:3:0,3,31	./.:.:.:.:.	1/1:0,1:1:3:32,3,0	1/1:0,1:1:3:31,3,0	0/1:5,2:7:40:40,0,133	0/0:5,0:5:15:0,15,156	./.:.:.:.:.	0/0:2,0:2:6:0,6,63	1/1:0,3:3:9:96,9,0	./.:.:.:.:.	0/0:1,0:1:3:0,3,30	0/0:2,0:2:6:0,6,61	./.:.:.:.:.	0/0:7,0:7:21:0,21,224	1/1:0,2:2:6:60,6,0	1/1:0,4:4:12:126,12,0	0/0:2,0:2:6:0,6,65	0/0:1,0:1:3:0,3,33	0/0:5,0:5:15:0,15,160	0/0:7,0:7:21:0,21,223	0/0:1,0:1:3:0,3,33	./.:.:.:.:.	0/0:2,0:2:6:0,6,58	0/0:2,0:2:6:0,6,67	0/0:1,0:1:3:0,3,32	0/0:2,0:2:6:0,6,61	0/0:3,0:3:9:0,9,91	0/0:5,0:5:15:0,15,163	0/0:3,0:3:9:0,9,99	0/0:1,0:1:3:0,3,31	0/0:3,0:3:9:0,9,97	0/0:7,0:7:21:0,21,220	0/0:2,0:2:6:0,6,65	0/0:3,0:3:9:0,9,95	1/1:0,5:5:15:159,15,0	1/1:0,4:4:12:123,12,0	1/1:0,2:2:6:65,6,0	0/0:4,0:4:12:0,12,130	0/0:4,0:4:12:0,12,122	0/0:4,0:4:12:0,12,126	0/0:6,0:6:18:0,18,193	0/0:2,0:2:6:0,6,61	0/0:4,0:4:12:0,12,130	0/0:2,0:2:6:0,6,62	0/0:1,0:1:3:0,3,32	0/0:3,0:3:9:0,9,95	0/0:2,0:2:6:0,6,62	0/0:3,0:3:9:0,9,95	0/0:3,0:3:9:0,9,93	0/0:2,0:2:6:0,6,68	./.:.:.:.:.	0/0:2,0:2:6:0,6,64	0/0:6,0:6:18:0,18,189	1/1:0,8:8:24:245,24,0	1/1:0,2:2:6:64,6,0	1/1:0,1:1:3:33,3,0	1/1:0,2:2:3:45,3,0	1/1:0,1:1:3:31,3,0	1/1:0,2:2:6:61,6,0	0/0:3,0:3:9:0,9,94	./.:.:.:.:.	0/0:4,0:4:6:0,6,89	./.:.:.:.:.	0/0:3,0:3:6:0,6,75	0/0:6,0:6:9:0,9,134	./.:.:.:.:.	0/0:2,0:3:3:0,3,45	0/0:24,0:24:72:0,72,794
chr0	30368117	.	T	G	4680.59	.	AC=46;AF=0.184;AN=250;BaseQRankSum=6.873;DP=848;Dels=0.00;FS=5.914;HaplotypeScore=0.1434;InbreedingCoeff=0.6825;MLEAC=45;MLEAF=0.180;MQ=58.74;MQ0=0;MQRankSum=2.775;QD=26.15;ReadPosRankSum=-1.362	GT:AD:DP:GQ:PL	0/0:39,0:39:99:0,117,1219	0/0:22,0:22:60:0,60,622	1/1:0,16:16:48:508,48,0	0/0:39,0:39:99:0,114,1163	0/0:11,0:11:30:0,30,330	0/0:3,0:3:9:0,9,91	0/0:16,0:16:39:0,39,435	./.:.:.:.:.	0/0:3,0:3:9:0,9,97	0/0:12,0:12:36:0,36,369	./.:.:.:.:.	0/0:10,0:10:30:0,30,305	0/0:8,0:8:24:0,24,246	0/0:3,0:3:9:0,9,85	0/0:17,0:17:45:0,45,492	0/0:14,0:14:42:0,42,425	0/0:19,0:19:54:0,54,564	0/0:1,0:1:3:0,3,32	0/1:4,5:9:97:119,0,97	1/1:0,3:3:9:90,9,0	0/0:4,0:4:12:0,12,126	1/1:0,5:5:15:153,15,0	1/1:0,18:18:45:521,45,0	0/0:32,0:32:93:0,93,959	0/0:1,0:1:3:0,3,32	0/0:19,0:19:54:0,54,563	0/0:10,0:10:27:0,27,298	0/0:4,0:4:12:0,12,134	0/0:4,0:4:12:0,12,124	0/0:18,0:18:54:0,54,552	./.:.:.:.:.	0/0:4,0:4:12:0,12,135	0/0:4,0:4:12:0,12,126	0/0:2,0:2:6:0,6,63	0/0:13,0:13:36:0,36,375	0/0:1,0:1:3:0,3,30	1/1:0,21:21:54:597,54,0	0/0:3,0:3:9:0,9,96	0/0:9,0:9:27:0,27,279	0/0:1,0:1:3:0,3,31	0/0:3,0:3:9:0,9,102	0/0:10,0:10:30:0,30,294	0/0:22,0:22:57:0,57,622	0/0:12,0:12:36:0,36,361	1/1:0,10:10:30:322,30,0	1/1:0,15:15:42:461,42,0	1/1:0,11:11:30:331,30,0	0/0:3,0:3:9:0,9,92	0/0:4,0:4:9:0,9,106	0/0:6,0:6:15:0,15,165	./.:.:.:.:.	0/0:1,0:1:3:0,3,31	0/0:8,0:8:24:0,24,245	0/0:2,0:2:6:0,6,58	0/0:8,0:8:24:0,24,246	0/0:2,0:2:6:0,6,61	0/0:5,0:5:15:0,15,152	0/0:8,0:8:24:0,24,256	./.:.:.:.:.	0/0:5,0:5:15:0,15,152	0/0:4,0:4:12:0,12,124	0/0:5,0:5:15:0,15,153	0/0:8,0:8:21:0,21,226	0/0:1,0:1:3:0,3,30	0/0:5,0:5:15:0,15,142	0/0:3,0:3:9:0,9,95	0/0:7,0:7:18:0,18,197	0/0:5,0:5:15:0,15,158	0/0:5,0:5:15:0,15,150	0/0:3,0:3:9:0,9,92	./.:.:.:.:.	1/1:0,2:2:6:65,6,0	1/1:0,3:3:9:97,9,0	0/1:5,1:6:17:17,0,121	0/0:3,0:3:9:0,9,93	0/0:2,0:2:6:0,6,67	0/0:4,0:4:12:0,12,121	./.:.:.:.:.	0/0:2,0:2:6:0,6,64	0/0:4,0:4:12:0,12,129	0/0:5,0:5:15:0,15,147	0/0:2,0:2:6:0,6,64	0/0:3,0:3:9:0,9,94	1/1:0,5:5:15:160,15,0	1/1:0,2:2:6:64,6,0	0/0:4,0:4:12:0,12,128	0/0:2,0:2:6:0,6,63	0/0:2,0:2:6:0,6,67	0/0:2,0:2:6:0,6,61	0/0:2,0:2:6:0,6,63	0/0:2,0:2:6:0,6,65	0/0:5,0:5:15:0,15,155	./.:.:.:.:.	0/0:1,0:1:3:0,3,32	0/0:1,0:1:3:0,3,32	0/0:1,0:1:3:0,3,31	0/0:2,0:2:6:0,6,62	./.:.:.:.:.	0/0:3,0:3:9:0,9,91	0/0:3,0:3:9:0,9,91	0/0:3,0:3:9:0,9,97	0/0:3,0:3:9:0,9,97	0/0:2,0:2:6:0,6,64	1/1:0,7:7:21:228,21,0	1/1:0,5:5:12:142,12,0	1/1:0,5:5:15:157,15,0	0/0:3,0:3:9:0,9,95	0/0:5,0:5:15:0,15,159	./.:.:.:.:.	0/0:2,0:2:6:0,6,60	0/0:12,0:12:30:0,30,326	./.:.:.:.:.	0/0:5,0:5:15:0,15,149	0/0:6,0:6:18:0,18,182	0/0:6,0:6:18:0,18,183	0/0:2,0:2:6:0,6,59	0/0:5,0:5:12:0,12,138	0/0:6,0:6:18:0,18,183	0/0:4,0:4:12:0,12,122	1/1:0,2:2:6:70,6,0	0/0:4,0:4:12:0,12,122	0/0:3,0:3:9:0,9,100	1/1:0,7:7:21:222,21,0	1/1:0,2:2:6:60,6,0	1/1:0,9:9:27:283,27,0	1/1:0,4:4:9:112,9,0	1/1:0,8:8:21:234,21,0	1/1:0,4:4:12:127,12,0	0/0:3,0:3:9:0,9,96	0/0:2,0:2:3:0,3,45	0/0:4,0:4:6:0,6,89	0/0:3,0:3:6:0,6,75	0/0:4,0:4:6:0,6,89	0/0:12,0:12:18:0,18,268	0/0:4,0:4:9:0,9,107	./.:.:.:.:.	0/0:20,0:20:60:0,60,656
chr0	30397475	.	C	T	5846.95	.	AC=37;AF=0.140;AN=264;BaseQRankSum=3.372;DP=1239;Dels=0.00;FS=14.173;HaplotypeScore=0.0874;InbreedingCoeff=0.6557;MLEAC=35;MLEAF=0.133;MQ=59.72;MQ0=0;MQRankSum=-0.379;QD=27.07;ReadPosRankSum=1.126	GT:AD:DP:GQ:PL	0/0:71,0:71:99:0,213,2172	0/0:20,0:20:60:0,60,592	0/0:12,0:12:33:0,33,350	1/1:0,59:59:99:1835,177,0	0/0:25,0:25:63:0,63,698	0/0:22,0:22:60:0,60,628	0/0:23,0:23:60:0,60,647	0/0:3,0:3:9:0,9,92	./.:.:.:.:.	1/1:0,32:32:96:994,96,0	1/1:0,4:4:12:124,12,0	0/0:29,0:29:78:0,78,819	0/0:11,0:11:33:0,33,320	0/0:1,0:1:3:0,3,33	1/1:0,22:22:66:682,66,0	0/0:25,0:25:72:0,72,721	0/0:14,0:14:39:0,39,390	0/1:5,1:6:13:13,0,141	0/0:15,0:15:42:0,42,443	0/0:11,0:11:27:0,27,298	0/0:4,0:4:12:0,12,126	0/0:21,0:21:57:0,57,608	0/0:32,0:32:87:0,87,920	0/0:25,0:25:66:0,66,697	0/0:2,0:2:6:0,6,62	0/0:25,0:25:75:0,75,752	1/1:0,11:11:33:342,33,0	1/1:0,7:7:21:227,21,0	0/0:3,0:3:9:0,9,96	0/0:23,0:23:69:0,69,676	0/0:9,0:9:27:0,27,272	0/0:3,0:3:9:0,9,93	0/0:28,0:28:75:0,75,810	0/0:2,0:2:6:0,6,66	0/0:24,0:24:69:0,69,719	0/0:1,0:1:3:0,3,33	0/0:22,0:22:60:0,60,643	1/1:0,19:19:54:581,54,0	0/0:15,0:15:45:0,45,452	0/1:1,2:3:14:56,0,14	0/0:4,0:4:12:0,12,126	0/0:21,0:21:60:0,60,628	0/0:22,0:22:51:0,51,563	0/0:20,0:20:57:0,57,589	0/0:25,0:25:66:0,66,681	0/0:26,0:26:69:0,69,737	0/0:16,0:16:42:0,42,445	0/1:6,1:8:11:11,0,169	0/0:5,0:5:15:0,15,146	1/1:0,5:5:15:153,15,0	./.:.:.:.:.	1/1:0,2:2:6:61,6,0	1/1:0,4:4:12:125,12,0	0/0:2,0:2:6:0,6,51	0/0:7,0:7:21:0,21,203	1/1:0,10:10:30:310,30,0	0/0:5,0:5:15:0,15,144	0/0:6,0:6:18:0,18,184	1/1:0,1:1:3:31,3,0	0/0:2,0:2:6:0,6,59	0/0:1,0:1:3:0,3,30	0/0:1,0:1:3:0,3,32	0/0:9,0:9:27:0,27,268	0/0:4,0:4:12:0,12,118	0/0:5,0:5:15:0,15,159	1/1:0,4:4:12:122,12,0	0/0:4,0:4:12:0,12,118	0/0:5,0:5:15:0,15,145	0/0:16,0:16:42:0,42,441	0/0:2,0:2:6:0,6,63	0/0:2,0:2:6:0,6,63	0/0:6,0:6:18:0,18,181	0/0:4,0:4:12:0,12,121	./.:.:.:.:.	0/0:2,0:2:6:0,6,59	0/0:4,0:4:12:0,12,119	0/0:4,0:4:12:0,12,129	0/0:5,0:5:15:0,15,152	0/0:2,0:2:6:0,6,59	0/0:1,0:1:3:0,3,32	0/0:4,0:4:9:0,9,108	0/0:2,0:2:6:0,6,59	0/0:1,0:2:3:0,3,31	0/0:12,0:12:33:0,33,333	0/0:5,0:5:15:0,15,156	0/0:8,0:8:24:0,24,244	0/0:4,0:4:9:0,9,88	0/0:10,0:10:30:0,30,308	0/0:9,0:9:27:0,27,273	1/1:0,4:4:12:132,12,0	./.:.:.:.:.	0/0:4,0:4:12:0,12,120	0/0:5,0:5:15:0,15,160	0/0:1,0:1:3:0,3,30	0/0:2,0:2:6:0,6,59	0/0:1,0:1:3:0,3,30	0/0:6,0:6:18:0,18,175	0/0:2,0:2:6:0,6,57	0/0:3,0:3:9:0,9,89	0/0:3,0:3:9:0,9,92	0/0:8,0:8:24:0,24,234	0/0:3,0:3:9:0,9,90	0/0:4,0:4:12:0,12,125	0/0:3,0:3:9:0,9,89	0/0:7,0:7:18:0,18,200	0/0:7,0:7:18:0,18,200	0/0:5,0:5:15:0,15,146	0/0:5,0:5:15:0,15,158	1/1:0,4:4:12:127,12,0	0/0:5,0:5:15:0,15,150	0/0:8,0:8:21:0,21,229	1/1:0,4:4:12:127,12,0	1/1:0,7:7:21:210,21,0	0/0:7,0:7:21:0,21,204	0/0:7,0:7:21:0,21,214	0/0:1,0:1:3:0,3,30	0/0:6,0:6:18:0,18,184	0/0:5,0:5:15:0,15,144	0/0:4,0:4:12:0,12,123	0/0:6,0:6:12:0,12,150	0/0:7,0:7:21:0,21,207	0/0:5,0:5:12:0,12,138	0/0:8,0:8:21:0,21,230	0/0:3,0:3:9:0,9,94	0/0:3,0:3:9:0,9,90	0/0:6,0:6:12:0,12,150	0/0:5,0:5:15:0,15,161	0/0:6,0:6:18:0,18,183	0/0:4,0:4:12:0,12,118	./.:.:.:.:.	0/0:2,0:2:3:0,3,45	0/0:9,0:9:18:0,18,209	0/0:8,0:8:12:0,12,179	0/0:2,0:2:3:0,3,45	0/0:2,0:2:3:0,3,45	0/0:2,0:2:6:0,6,58	0/0:18,0:18:54:0,54,579
chr0	30398106	.	C	T	1689.68	.	AC=20;AF=0.078;AN=256;BaseQRankSum=1.967;DP=897;Dels=0.00;FS=1.016;HaplotypeScore=0.0756;InbreedingCoeff=0.5642;MLEAC=16;MLEAF=0.063;MQ=59.47;MQ0=1;MQRankSum=0.188;QD=26.82;ReadPosRankSum=-0.831	GT:AD:DP:GQ:PL	0/0:60,0:60:99:0,180,1857	0/0:13,0:13:36:0,36,370	0/0:14,0:14:42:0,42,426	0/0:39,0:39:99:0,117,1206	0/0:11,0:11:33:0,33,321	0/0:16,0:16:45:0,45,471	0/0:16,0:16:42:0,42,450	0/0:1,0:1:3:0,3,32	0/0:2,0:2:6:0,6,63	0/0:12,0:12:33:0,33,344	./.:.:.:.:.	1/1:0,15:15:42:458,42,0	0/0:8,0:8:24:0,24,259	0/0:2,0:2:6:0,6,59	0/0:16,0:16:42:0,42,454	0/0:20,0:20:60:0,60,612	0/0:20,0:20:60:0,60,604	0/0:2,0:2:6:0,6,62	0/0:9,0:9:21:0,21,246	0/0:2,0:2:6:0,6,50	0/0:4,0:4:12:0,12,128	0/0:10,0:10:24:0,24,267	0/0:15,0:15:42:0,42,430	0/0:13,0:13:39:0,39,407	0/0:4,0:4:12:0,12,130	0/0:18,0:18:54:0,54,549	0/0:14,0:14:42:0,42,427	0/0:5,0:5:15:0,15,163	0/0:3,0:3:6:0,6,56	0/0:22,0:22:66:0,66,675	0/0:4,0:4:12:0,12,132	0/0:3,0:3:9:0,9,89	0/0:15,0:15:45:0,45,457	./.:.:.:.:.	0/0:13,0:13:36:0,36,381	0/0:4,0:4:12:0,12,132	0/0:21,0:21:60:0,60,626	0/0:10,0:10:24:0,24,277	0/0:10,0:10:30:0,30,309	0/0:4,0:4:12:0,12,120	0/0:3,0:3:9:0,9,96	0/0:9,0:9:24:0,24,261	0/0:18,0:18:54:0,54,549	1/1:0,12:12:36:373,36,0	1/1:0,14:14:42:440,42,0	0/0:18,0:18:48:0,48,526	0/0:5,0:5:15:0,15,157	1/1:0,2:2:6:65,6,0	./.:.:.:.:.	0/0:5,0:5:12:0,12,138	0/0:1,0:1:3:0,3,32	0/0:4,0:4:12:0,12,124	0/0:5,0:5:15:0,15,153	0/0:6,0:6:15:0,15,166	1/1:0,4:4:12:116,12,0	0/0:3,0:3:9:0,9,93	0/0:5,0:5:15:0,15,157	0/0:2,0:2:6:0,6,63	0/0:3,0:3:9:0,9,90	1/1:0,3:3:9:92,9,0	0/0:5,0:5:15:0,15,150	0/0:5,0:5:12:0,12,121	0/0:11,0:11:33:0,33,329	0/0:4,0:4:12:0,12,119	0/0:6,0:6:18:0,18,185	0/0:5,0:5:15:0,15,157	0/0:5,0:5:12:0,12,137	0/0:3,0:3:9:0,9,92	0/0:8,0:8:18:0,18,210	0/0:2,0:2:6:0,6,61	0/0:3,0:3:9:0,9,93	./.:.:.:.:.	0/0:3,0:3:9:0,9,91	0/0:2,0:2:6:0,6,62	1/1:0,3:3:9:92,9,0	1/1:0,5:5:15:158,15,0	0/0:4,0:4:12:0,12,122	0/0:1,0:1:3:0,3,30	./.:.:.:.:.	0/0:5,0:5:9:0,9,119	0/0:1,0:1:3:0,3,30	0/0:2,0:2:6:0,6,59	0/0:6,0:6:18:0,18,178	./.:.:.:.:.	0/0:3,0:3:9:0,9,93	0/0:5,0:5:15:0,15,162	0/0:3,0:3:9:0,9,92	0/0:4,0:4:9:0,9,96	0/0:6,0:6:18:0,18,184	0/0:3,0:3:9:0,9,96	0/0:2,0:2:6:0,6,63	0/0:3,0:3:9:0,9,86	0/0:4,0:4:9:0,9,110	./.:.:.:.:.	./.:.:.:.:.	0/0:4,0:4:12:0,12,122	0/0:6,0:6:15:0,15,155	0/0:2,0:2:6:0,6,64	0/0:4,0:4:12:0,12,117	0/0:2,0:2:6:0,6,61	0/0:3,0:3:9:0,9,89	0/0:1,0:1:3:0,3,30	0/0:1,0:1:3:0,3,32	0/0:5,0:5:15:0,15,153	0/0:1,0:1:3:0,3,32	0/0:5,0:5:15:0,15,155	0/0:3,0:3:9:0,9,103	0/0:9,0:9:27:0,27,269	0/0:4,0:4:12:0,12,120	0/0:2,0:2:6:0,6,62	0/0:5,0:5:12:0,12,136	0/0:4,0:4:12:0,12,124	0/0:9,0:9:24:0,24,261	0/0:6,0:6:18:0,18,186	0/0:3,0:3:9:0,9,97	0/0:4,0:4:12:0,12,115	0/0:1,0:1:3:0,3,32	0/0:5,0:5:15:0,15,152	1/1:0,2:2:6:63,6,0	0/0:1,0:1:3:0,3,32	0/0:7,0:7:21:0,21,214	0/0:3,0:3:9:0,9,93	0/0:7,0:7:21:0,21,210	0/0:5,0:5:15:0,15,159	0/0:3,0:3:9:0,9,87	0/0:4,0:4:12:0,12,124	0/0:1,0:1:3:0,3,33	1/1:0,3:3:9:97,9,0	0/0:4,0:4:12:0,12,122	0/0:3,0:3:6:0,6,75	./.:.:.:.:.	0/0:5,0:5:9:0,9,120	0/0:6,0:6:9:0,9,134	0/0:5,0:5:9:0,9,121	0/0:4,0:4:6:0,6,89	0/0:3,0:3:6:0,6,75	0/0:28,0:28:84:0,84,926
chr0	30401079	.	G	A	11395.1	.	AC=150;AF=0.586;AN=256;BaseQRankSum=-4.739;DP=762;Dels=0.00;FS=3.389;HaplotypeScore=0.0464;InbreedingCoeff=0.6791;MLEAC=150;MLEAF=0.586;MQ=59.51;MQ0=0;MQRankSum=1.435;QD=28.35;ReadPosRankSum=-1.060	GT:AD:DP:GQ:PL	1/1:0,43:43:99:1333,129,0	1/1:0,17:17:51:532,51,0	0/0:10,0:10:30:0,30,316	0/0:41,0:41:99:0,120,1298	1/1:0,12:12:36:361,36,0	1/1:0,12:12:30:336,30,0	1/1:0,11:11:33:328,33,0	1/1:0,2:2:6:64,6,0	0/0:2,0:2:6:0,6,65	0/0:14,0:14:36:0,36,410	0/0:1,0:1:3:0,3,35	0/0:20,0:20:48:0,48,570	1/1:0,6:6:15:153,15,0	1/1:0,2:2:6:59,6,0	0/0:12,0:12:36:0,36,379	1/1:0,18:18:51:530,51,0	1/1:0,21:21:60:636,60,0	1/1:0,3:3:9:97,9,0	0/0:7,0:7:18:0,18,202	1/1:0,3:3:9:86,9,0	1/1:0,3:3:9:95,9,0	0/0:7,0:7:15:0,15,182	1/1:0,17:17:48:508,48,0	0/0:14,0:14:39:0,39,433	1/1:0,1:1:3:31,3,0	0/0:18,0:18:51:0,51,551	0/0:10,0:10:30:0,30,319	0/0:1,0:1:3:0,3,32	1/1:0,1:1:3:32,3,0	1/1:0,10:10:27:283,27,0	./.:.:.:.:.	1/1:0,2:2:6:63,6,0	1/1:0,12:12:36:376,36,0	1/1:0,2:2:6:65,6,0	0/0:15,0:15:45:0,45,490	0/1:1,1:2:26:26,0,28	0/0:11,0:11:27:0,27,312	0/0:3,0:3:6:0,6,76	1/1:0,16:16:48:498,48,0	0/0:2,0:2:6:0,6,65	1/1:0,2:2:6:62,6,0	1/1:0,14:14:42:422,42,0	0/0:18,0:18:48:0,48,522	0/0:25,0:25:72:0,72,779	0/0:13,0:13:39:0,39,421	0/0:15,0:15:42:0,42,469	0/0:9,0:9:27:0,27,290	./.:.:.:.:.	1/1:0,2:2:6:59,6,0	0/0:3,0:3:9:0,9,102	0/0:2,0:2:6:0,6,66	0/0:3,0:3:9:0,9,97	0/0:2,0:2:6:0,6,67	1/1:0,3:3:6:75,6,0	0/0:2,0:2:6:0,6,62	0/0:1,0:1:3:0,3,32	0/0:3,0:3:9:0,9,100	0/0:3,0:3:9:0,9,97	0/0:1,0:1:3:0,3,29	0/0:1,0:1:3:0,3,31	1/1:0,2:2:6:61,6,0	1/1:0,2:2:6:63,6,0	1/1:0,6:6:18:186,18,0	1/1:0,3:3:9:87,9,0	1/1:0,5:5:12:138,12,0	0/0:3,0:3:9:0,9,95	1/1:0,5:5:15:159,15,0	1/1:0,3:3:9:94,9,0	1/1:0,1:1:3:32,3,0	1/1:0,3:3:9:95,9,0	./.:.:.:.:.	1/1:0,2:2:6:64,6,0	1/1:0,1:1:3:32,3,0	0/1:1,3:4:20:82,0,20	0/0:8,0:8:21:0,21,228	./.:.:.:.:.	0/1:1,1:2:25:25,0,27	1/1:0,4:4:12:128,12,0	./.:.:.:.:.	1/1:0,2:2:3:45,3,0	1/1:0,2:2:6:65,6,0	0/0:1,0:1:3:0,3,32	0/0:2,0:2:6:0,6,67	1/1:0,1:1:3:31,3,0	1/1:0,1:1:3:32,3,0	1/1:0,4:4:12:125,12,0	1/1:0,4:4:12:120,12,0	1/1:0,2:2:6:60,6,0	1/1:0,5:5:15:154,15,0	0/0:2,0:2:6:0,6,69	1/1:0,3:3:9:89,9,0	1/1:0,4:4:12:124,12,0	1/1:0,8:8:24:249,24,0	1/1:0,2:2:6:63,6,0	1/1:0,3:3:9:92,9,0	1/1:0,2:2:6:65,6,0	./.:.:.:.:.	1/1:0,1:1:3:31,3,0	1/1:0,1:1:3:31,3,0	1/1:0,1:1:3:32,3,0	1/1:0,4:4:12:126,12,0	1/1:0,1:1:3:31,3,0	1/1:0,6:6:15:157,15,0	1/1:0,2:2:3:45,3,0	./.:.:.:.:.	1/1:0,5:5:15:158,15,0	1/1:0,4:4:12:129,12,0	0/0:3,0:3:9:0,9,93	0/0:4,0:4:12:0,12,132	./.:.:.:.:.	1/1:0,6:6:18:187,18,0	0/0:4,0:4:12:0,12,133	0/0:4,0:4:12:0,12,122	1/1:0,2:2:6:57,6,0	1/1:0,3:3:9:89,9,0	1/1:0,5:5:15:157,15,0	1/1:0,2:2:6:64,6,0	1/1:0,5:5:15:147,15,0	0/0:3,0:3:9:0,9,94	1/1:0,5:5:15:157,15,0	0/1:2,2:4:53:53,0,55	0/0:5,0:5:12:0,12,139	1/1:0,3:3:9:89,9,0	1/1:0,2:2:6:63,6,0	1/1:0,5:5:15:155,15,0	1/1:0,7:7:21:220,21,0	1/1:0,4:4:12:126,12,0	0/0:3,0:3:9:0,9,98	1/1:0,1:1:3:32,3,0	0/0:1,0:1:3:0,3,32	0/0:2,0:2:3:0,3,45	./.:.:.:.:.	0/0:2,0:2:3:0,3,45	0/0:4,0:4:9:0,9,109	0/0:4,0:4:6:0,6,89	0/0:2,0:2:3:0,3,45	0/0:14,0:14:42:0,42,477
chr0	30401793	.	C	T	1490.1	.	AC=15;AF=0.059;AN=256;BaseQRankSum=0.026;DP=828;Dels=0.00;FS=1.702;HaplotypeScore=0.0776;InbreedingCoeff=0.3439;MLEAC=14;MLEAF=0.055;MQ=59.68;MQ0=1;MQRankSum=0.563;QD=22.92;ReadPosRankSum=0.611	GT:AD:DP:GQ:PL	0/0:48,0:48:99:0,144,1488	0/0:17,0:17:51:0,51,513	0/0:17,0:17:51:0,51,502	0/0:34,0:34:99:0,102,997	1/1:0,9:9:27:272,27,0	0/0:17,0:17:45:0,45,472	0/0:11,0:11:33:0,33,316	0/0:5,0:5:15:0,15,161	0/0:1,0:1:3:0,3,30	0/0:12,0:12:36:0,36,365	./.:.:.:.:.	0/0:17,0:17:51:0,51,508	0/0:10,0:10:30:0,30,291	./.:.:.:.:.	0/0:11,1:12:30:0,30,309	0/0:17,0:17:45:0,45,473	1/1:0,20:20:60:612,60,0	0/0:1,0:1:3:0,3,30	0/0:8,0:8:21:0,21,218	0/0:2,0:2:6:0,6,58	0/0:3,0:3:9:0,9,97	0/0:7,0:7:21:0,21,206	0/0:9,0:9:27:0,27,270	0/0:16,0:16:48:0,48,496	0/0:1,0:1:3:0,3,30	0/0:17,0:17:48:0,48,502	0/0:9,0:9:27:0,27,283	0/0:2,0:2:6:0,6,63	0/1:1,3:4:19:83,0,19	0/0:9,0:9:27:0,27,262	1/1:0,6:6:15:167,15,0	0/1:1,4:5:18:115,0,18	0/0:21,0:21:63:0,63,629	0/0:7,0:7:21:0,21,224	0/0:10,0:10:30:0,30,297	0/0:4,0:4:12:0,12,129	0/0:15,0:16:45:0,45,459	0/0:12,0:12:30:0,30,322	0/0:8,0:8:24:0,24,234	0/0:5,0:5:15:0,15,147	0/0:7,0:7:21:0,21,221	0/0:13,0:13:39:0,39,385	0/0:10,0:10:30:0,30,304	0/0:10,0:10:27:0,27,285	0/0:14,0:14:39:0,39,404	0/0:12,0:12:36:0,36,355	0/0:7,0:7:21:0,21,213	0/0:4,0:4:12:0,12,127	./.:.:.:.:.	0/0:4,0:4:12:0,12,124	0/0:3,0:3:9:0,9,87	0/0:2,0:2:6:0,6,59	0/0:4,0:4:12:0,12,121	0/0:1,0:1:3:0,3,30	0/0:6,0:6:18:0,18,182	0/0:2,0:2:6:0,6,65	0/0:1,0:1:3:0,3,30	0/0:7,0:7:18:0,18,193	0/0:4,0:4:12:0,12,121	0/0:5,0:5:15:0,15,154	0/0:3,0:3:9:0,9,90	0/0:2,0:2:6:0,6,61	1/1:0,7:7:21:211,21,0	0/0:2,0:2:6:0,6,59	0/0:2,0:2:6:0,6,59	0/0:4,0:4:12:0,12,121	0/0:2,0:2:6:0,6,61	1/1:0,4:4:12:124,12,0	0/0:6,0:6:18:0,18,179	0/0:1,0:1:3:0,3,30	0/0:1,0:1:3:0,3,32	0/0:1,0:1:3:0,3,30	0/0:2,0:2:6:0,6,59	0/0:4,0:4:12:0,12,122	0/0:2,0:2:6:0,6,61	0/0:1,0:1:3:0,3,30	0/0:2,0:2:6:0,6,61	0/0:2,0:2:6:0,6,59	./.:.:.:.:.	0/0:1,0:1:3:0,3,29	0/0:1,0:1:3:0,3,30	0/0:1,0:1:3:0,3,30	0/0:5,0:5:15:0,15,148	0/0:8,0:8:24:0,24,237	0/0:4,0:4:12:0,12,118	0/0:4,0:4:12:0,12,130	0/0:4,0:4:12:0,12,120	0/1:5,1:6:13:13,0,130	0/0:2,0:2:6:0,6,66	0/0:5,0:5:15:0,15,154	0/0:2,0:2:6:0,6,63	0/0:4,0:4:12:0,12,118	./.:.:.:.:.	0/0:2,0:2:6:0,6,59	0/0:3,0:3:6:0,6,74	0/0:4,0:4:12:0,12,132	0/0:2,0:2:6:0,6,64	0/0:1,0:1:3:0,3,30	0/0:2,0:2:6:0,6,59	./.:.:.:.:.	0/0:8,0:8:24:0,24,252	./.:.:.:.:.	0/0:3,0:3:9:0,9,89	0/0:4,0:4:12:0,12,121	./.:.:.:.:.	0/0:5,0:5:15:0,15,150	0/0:1,0:1:3:0,3,32	0/0:4,0:4:12:0,12,119	0/0:4,0:4:9:0,9,97	0/0:1,0:1:3:0,3,28	0/0:16,0:16:48:0,48,480	0/0:4,0:4:9:0,9,100	0/0:3,0:3:9:0,9,89	1/1:0,4:4:12:119,12,0	./.:.:.:.:.	0/0:4,0:4:12:0,12,118	0/0:1,0:1:3:0,3,30	0/0:4,0:4:12:0,12,115	0/0:2,0:2:6:0,6,65	0/0:2,0:2:6:0,6,59	0/0:8,0:8:21:0,21,227	0/0:6,0:6:18:0,18,178	0/0:7,0:7:21:0,21,207	0/0:6,0:6:18:0,18,179	0/0:6,0:6:18:0,18,180	0/0:2,0:2:6:0,6,59	0/0:2,0:2:6:0,6,58	0/0:4,0:4:12:0,12,120	0/0:1,0:1:3:0,3,30	0/0:4,0:4:6:0,6,89	0/0:2,0:2:3:0,3,45	0/0:6,0:6:9:0,9,134	0/0:2,0:2:6:0,6,63	0/0:2,0:2:6:0,6,61	0/0:4,0:4:9:0,9,106	0/0:14,0:14:21:0,21,313	0/0:28,0:28:84:0,84,883
chr0	30401892	.	C	T	4378.29	.	AC=35;AF=0.133;AN=264;BaseQRankSum=2.291;DP=1096;Dels=0.00;FS=3.288;HaplotypeScore=0.0675;InbreedingCoeff=0.6424;MLEAC=30;MLEAF=0.114;MQ=59.76;MQ0=2;MQRankSum=0.027;QD=27.03;ReadPosRankSum=2.307	GT:AD:DP:GQ:PL	0/0:64,0:64:99:0,192,2002	0/0:20,0:21:60:0,60,615	0/0:19,0:19:51:0,51,549	1/1:0,45:45:99:1388,132,0	0/0:22,0:22:63:0,63,660	0/0:17,0:17:51:0,51,511	0/0:14,0:14:42:0,42,416	0/0:2,0:2:6:0,6,64	./.:.:.:.:.	1/1:0,16:16:48:509,48,0	1/1:0,1:1:3:33,3,0	0/0:27,0:27:81:0,81,821	0/0:16,0:16:48:0,48,493	0/0:2,0:2:6:0,6,59	1/1:0,26:26:75:778,75,0	0/0:13,0:13:39:0,39,393	0/0:24,0:24:72:0,72,748	0/0:3,0:3:9:0,9,97	0/0:7,0:7:21:0,21,206	0/0:3,0:3:9:0,9,95	0/0:2,0:2:6:0,6,63	0/0:12,0:12:36:0,36,358	0/0:17,0:17:48:0,48,507	0/0:32,0:32:96:0,96,966	0/0:2,0:2:6:0,6,67	0/0:25,0:25:66:0,66,719	1/1:0,22:22:60:660,60,0	1/1:0,3:3:9:98,9,0	0/1:7,1:8:8:8,0,198	0/0:29,0:29:87:0,87,873	0/0:2,0:2:6:0,6,65	0/0:5,0:5:15:0,15,162	0/0:22,0:22:66:0,66,642	0/0:2,0:2:6:0,6,63	0/0:12,0:12:36:0,36,373	0/0:4,0:4:12:0,12,129	0/0:19,0:19:51:0,51,553	1/1:0,6:6:18:186,18,0	0/0:9,0:9:27:0,27,278	./.:.:.:.:.	0/0:9,0:9:27:0,27,287	0/0:17,0:17:51:0,51,509	0/0:15,0:15:42:0,42,437	0/0:11,0:11:33:0,33,344	0/0:22,0:22:63:0,63,649	0/0:23,0:23:69:0,69,690	0/0:10,0:10:27:0,27,292	0/0:2,0:2:6:0,6,63	0/0:4,0:4:12:0,12,120	1/1:0,9:9:27:287,27,0	1/1:0,2:2:6:61,6,0	1/1:0,3:3:9:90,9,0	1/1:0,6:6:18:184,18,0	0/0:1,0:1:3:0,3,31	0/0:8,0:8:24:0,24,241	1/1:0,2:2:6:61,6,0	0/0:4,0:4:12:0,12,122	0/0:9,0:9:24:0,24,250	0/0:8,0:8:24:0,24,239	0/0:8,0:8:24:0,24,247	0/0:2,0:2:6:0,6,61	0/0:3,0:3:9:0,9,92	0/0:8,0:8:24:0,24,240	0/0:3,0:3:9:0,9,91	0/0:7,0:7:18:0,18,201	1/1:0,2:2:6:66,6,0	0/0:5,0:5:12:0,12,139	0/0:3,0:3:9:0,9,95	0/0:1,0:1:3:0,3,29	0/0:2,0:2:6:0,6,61	0/0:1,0:1:3:0,3,32	0/0:3,0:3:9:0,9,89	0/0:5,0:5:12:0,12,136	0/0:8,0:8:24:0,24,241	0/0:1,0:1:3:0,3,32	0/0:5,0:5:15:0,15,148	0/0:11,0:11:33:0,33,335	0/0:6,0:6:18:0,18,180	./.:.:.:.:.	0/0:3,0:3:9:0,9,91	0/0:4,0:4:12:0,12,120	./.:.:.:.:.	0/0:4,0:4:12:0,12,126	0/0:1,0:1:3:0,3,31	0/0:3,0:3:9:0,9,89	0/0:5,0:5:15:0,15,156	0/0:3,0:3:9:0,9,95	0/0:4,0:4:12:0,12,126	0/0:5,0:5:15:0,15,148	1/1:0,3:3:9:97,9,0	0/0:1,0:1:3:0,3,33	0/0:3,0:3:9:0,9,90	0/0:5,0:5:15:0,15,159	./.:.:.:.:.	0/0:3,0:3:9:0,9,94	0/0:2,0:2:6:0,6,56	0/0:2,0:2:6:0,6,61	0/0:3,0:3:9:0,9,92	0/0:1,0:1:3:0,3,29	0/0:5,0:5:15:0,15,154	0/0:3,0:3:9:0,9,96	0/0:2,0:2:3:0,3,28	0/0:3,0:3:9:0,9,96	0/0:3,0:3:9:0,9,90	0/0:6,0:6:18:0,18,186	0/0:7,0:7:21:0,21,218	0/0:1,0:1:3:0,3,32	0/0:6,0:6:18:0,18,184	1/1:0,1:1:3:32,3,0	0/0:2,0:2:6:0,6,61	0/0:8,0:8:24:0,24,240	1/1:0,1:1:3:32,3,0	1/1:0,6:6:18:184,18,0	0/0:10,0:10:30:0,30,305	0/0:3,0:3:9:0,9,89	0/0:8,0:8:24:0,24,246	0/0:4,0:4:12:0,12,115	0/0:8,0:8:24:0,24,234	0/0:1,0:1:3:0,3,30	0/0:5,0:5:15:0,15,154	0/0:7,0:7:21:0,21,213	0/0:7,0:7:21:0,21,215	0/0:6,0:6:18:0,18,181	0/0:4,0:4:12:0,12,121	0/0:4,0:4:12:0,12,116	0/0:4,0:4:12:0,12,121	0/0:3,0:3:9:0,9,97	0/0:5,0:5:15:0,15,153	0/0:4,0:4:12:0,12,118	0/0:4,0:4:6:0,6,89	0/0:2,0:2:3:0,3,45	0/0:10,0:10:15:0,15,223	0/0:3,0:3:6:0,6,74	0/0:2,0:2:6:0,6,59	0/0:2,0:2:6:0,6,60	0/0:14,0:14:21:0,21,312	0/0:43,0:43:99:0,129,1404
chr0	30402531	.	A	T	18995.4	.	AC=155;AF=0.592;AN=262;BaseQRankSum=-4.475;DP=1211;Dels=0.00;FS=19.408;HaplotypeScore=0.0775;InbreedingCoeff=0.7877;MLEAC=156;MLEAF=0.595;MQ=59.95;MQ0=0;MQRankSum=0.010;QD=28.74;ReadPosRankSum=0.949	GT:AD:DP:GQ:PL	1/1:0,87:87:99:2694,262,0	1/1:0,24:24:72:736,72,0	0/0:16,0:16:45:0,45,474	0/0:42,0:42:99:0,123,1280	1/1:0,13:13:39:399,39,0	1/1:0,23:23:54:626,54,0	1/1:0,15:15:45:451,45,0	1/1:0,3:3:9:94,9,0	0/0:1,0:1:3:0,3,32	0/0:23,0:23:69:0,69,702	0/0:1,0:1:3:0,3,34	0/0:13,0:13:39:0,39,405	1/1:0,24:24:66:705,66,0	./.:.:.:.:.	0/0:12,0:12:36:0,36,363	1/1:0,26:26:78:777,78,0	1/1:0,28:28:84:837,84,0	1/1:0,3:3:9:92,9,0	0/0:9,0:9:27:0,27,269	1/1:0,10:10:24:266,24,0	1/1:0,1:1:3:32,3,0	0/0:29,0:29:81:0,81,849	1/1:0,23:23:63:659,63,0	0/0:28,0:28:78:0,78,838	1/1:0,1:1:3:31,3,0	0/0:23,0:23:63:0,63,678	0/0:10,0:10:30:0,30,310	0/0:2,0:2:6:0,6,65	1/1:0,5:5:15:162,15,0	1/1:0,40:40:99:1143,108,0	1/1:0,7:7:21:222,21,0	1/1:0,6:6:18:195,18,0	1/1:0,48:48:99:1423,135,0	1/1:0,1:1:3:31,3,0	0/0:20,0:20:60:0,60,612	1/1:0,4:4:12:128,12,0	0/0:24,0:24:69:0,69,729	0/0:16,0:16:48:0,48,480	1/1:0,12:12:36:363,36,0	0/1:2,2:4:51:53,0,51	1/1:0,4:4:12:134,12,0	1/1:0,15:15:39:432,39,0	0/0:19,0:19:54:0,54,574	0/0:30,0:30:84:0,84,900	0/0:16,0:16:45:0,45,478	0/0:36,0:36:99:0,105,1094	0/0:7,0:7:21:0,21,215	0/0:2,0:2:6:0,6,63	1/1:0,4:4:12:122,12,0	0/0:7,0:7:18:0,18,201	0/0:2,0:2:6:0,6,63	0/0:1,0:1:3:0,3,32	0/0:8,0:8:24:0,24,250	1/1:0,2:2:6:62,6,0	0/0:6,0:6:18:0,18,185	0/0:3,0:3:9:0,9,92	0/0:4,0:4:12:0,12,121	0/0:6,0:6:18:0,18,184	0/0:1,0:1:3:0,3,31	0/0:4,0:4:12:0,12,126	1/1:0,4:4:12:120,12,0	1/1:0,2:2:6:63,6,0	1/1:0,10:10:30:298,30,0	1/1:0,5:5:15:154,15,0	1/1:0,4:4:12:124,12,0	0/0:4,0:4:12:0,12,125	1/1:0,5:5:15:150,15,0	1/1:0,4:4:12:122,12,0	1/1:0,5:5:15:150,15,0	1/1:0,1:1:3:32,3,0	1/1:0,6:6:15:167,15,0	1/1:0,3:3:9:92,9,0	1/1:0,6:6:18:185,18,0	1/1:0,2:2:6:60,6,0	0/0:7,0:7:18:0,18,197	0/0:6,0:6:18:0,18,184	0/1:1,2:3:23:50,0,23	1/1:0,5:5:15:153,15,0	0/0:3,0:3:9:0,9,92	1/1:0,3:3:9:92,9,0	1/1:0,2:2:6:62,6,0	0/0:2,0:2:6:0,6,60	0/0:4,0:4:12:0,12,124	1/1:0,2:2:6:61,6,0	1/1:0,2:2:6:57,6,0	0/1:1,5:6:13:139,0,13	1/1:0,4:4:12:124,12,0	1/1:0,3:3:9:87,9,0	1/1:0,4:4:12:122,12,0	0/0:4,0:4:12:0,12,125	1/1:0,4:4:12:119,12,0	1/1:0,3:3:9:96,9,0	1/1:0,7:7:21:209,21,0	1/1:0,1:1:3:31,3,0	1/1:0,4:4:12:122,12,0	1/1:0,2:2:6:63,6,0	1/1:0,4:4:12:130,12,0	1/1:0,6:6:18:178,18,0	1/1:0,1:1:3:30,3,0	1/1:0,4:4:12:120,12,0	1/1:0,1:1:3:30,3,0	./.:.:.:.:.	1/1:0,9:9:27:270,27,0	./.:.:.:.:.	./.:.:.:.:.	1/1:0,5:5:15:154,15,0	1/1:0,8:8:24:250,24,0	0/0:6,0:6:18:0,18,184	0/0:2,0:2:6:0,6,63	1/1:0,9:9:21:238,21,0	1/1:0,9:9:27:273,27,0	0/0:2,0:2:6:0,6,65	0/0:12,0:12:36:0,36,366	1/1:0,6:6:18:180,18,0	1/1:0,3:3:9:89,9,0	1/1:0,3:3:9:93,9,0	1/1:0,4:4:12:123,12,0	1/1:0,5:5:15:149,15,0	0/0:6,0:6:18:0,18,182	1/1:0,5:5:15:153,15,0	1/1:0,5:5:15:154,15,0	0/0:8,0:8:24:0,24,249	1/1:0,10:10:30:310,30,0	1/1:0,3:3:9:94,9,0	1/1:0,6:6:18:184,18,0	1/1:0,4:4:12:120,12,0	1/1:0,5:5:15:148,15,0	0/0:2,0:2:6:0,6,59	1/1:0,1:1:3:30,3,0	./.:.:.:.:.	./.:.:.:.:.	0/0:2,0:2:3:0,3,45	0/0:5,0:5:9:0,9,120	0/0:6,0:6:12:0,12,152	0/0:6,0:6:9:0,9,134	0/0:3,0:3:6:0,6,75	0/0:39,0:39:99:0,117,1340
chr0	30402771	.	A	C	4245.75	.	AC=35;AF=0.135;AN=260;BaseQRankSum=-6.107;DP=962;Dels=0.00;FS=1.050;HaplotypeScore=0.2065;InbreedingCoeff=0.6298;MLEAC=33;MLEAF=0.127;MQ=59.92;MQ0=1;MQRankSum=1.458;QD=26.37;ReadPosRankSum=-0.614	GT:AD:DP:GQ:PL	0/0:49,0:49:99:0,147,1564	0/0:9,0:9:27:0,27,275	0/0:29,0:29:87:0,87,907	1/1:0,42:42:99:1232,117,0	0/0:11,0:11:33:0,33,336	0/0:12,0:12:36:0,36,365	0/0:23,0:23:69:0,69,704	0/0:1,0:1:3:0,3,35	1/1:0,2:2:6:63,6,0	1/1:0,20:20:60:598,60,0	1/1:0,4:4:12:132,12,0	0/0:15,0:15:42:0,42,455	0/0:20,0:20:60:0,60,622	./.:.:.:.:.	1/1:0,18:18:48:516,48,0	0/0:24,0:24:72:0,72,748	0/0:24,0:24:72:0,72,739	0/0:2,0:2:6:0,6,63	0/0:11,0:11:33:0,33,348	0/0:7,0:7:18:0,18,196	0/0:3,0:3:9:0,9,99	0/0:16,0:16:42:0,42,457	0/0:20,1:22:60:0,60,624	0/0:18,0:18:54:0,54,556	0/0:5,0:5:15:0,15,163	0/0:19,0:19:51:0,51,563	1/1:0,12:12:36:365,36,0	./.:.:.:.:.	./.:.:.:.:.	0/0:20,0:21:60:0,60,633	0/0:9,0:9:27:0,27,278	0/0:3,0:3:9:0,9,104	0/0:18,0:18:54:0,54,558	0/0:2,0:2:6:0,6,63	0/0:13,0:13:39:0,39,398	0/0:5,0:5:12:0,12,127	0/0:18,0:18:54:0,54,565	1/1:0,14:14:36:379,36,0	0/0:19,0:19:54:0,54,564	1/1:0,2:2:6:63,6,0	0/0:5,0:5:15:0,15,160	0/0:11,0:11:33:0,33,333	0/0:13,0:13:39:0,39,404	0/0:19,0:19:57:0,57,585	0/0:11,0:11:33:0,33,345	0/0:14,0:14:39:0,39,417	0/0:15,0:15:36:0,36,414	0/1:4,1:5:20:20,0,82	0/0:1,0:1:3:0,3,31	1/1:0,4:4:12:122,12,0	1/1:0,1:1:3:30,3,0	./.:.:.:.:.	1/1:0,5:5:15:156,15,0	0/0:3,0:3:9:0,9,95	./.:.:.:.:.	1/1:0,3:3:9:97,9,0	0/0:3,0:3:9:0,9,94	0/0:8,0:8:24:0,24,250	0/0:1,0:1:3:0,3,32	0/0:7,0:7:21:0,21,219	0/0:4,0:4:12:0,12,122	0/0:4,0:4:12:0,12,119	0/0:4,0:4:12:0,12,122	0/0:1,0:1:3:0,3,33	0/0:5,0:5:15:0,15,155	1/1:0,2:2:6:59,6,0	0/0:1,0:1:3:0,3,32	0/0:8,0:8:24:0,24,254	0/0:5,0:5:15:0,15,157	0/0:1,0:1:3:0,3,31	0/0:3,0:3:9:0,9,95	0/0:4,0:4:12:0,12,124	0/0:3,0:3:9:0,9,92	0/0:4,0:4:12:0,12,125	0/0:1,0:1:3:0,3,32	0/0:3,0:3:9:0,9,92	0/0:4,0:4:12:0,12,123	0/0:2,0:2:6:0,6,61	0/0:3,0:3:9:0,9,95	0/0:2,0:2:6:0,6,61	0/0:2,0:2:3:0,3,31	0/0:1,0:1:3:0,3,32	0/0:3,0:3:9:0,9,97	0/0:4,0:4:12:0,12,124	0/0:3,0:3:9:0,9,92	0/0:3,0:3:9:0,9,95	0/0:1,0:1:3:0,3,31	0/0:3,0:3:9:0,9,96	0/0:1,0:1:3:0,3,33	1/1:0,6:6:18:178,18,0	0/0:2,0:2:6:0,6,62	0/0:5,0:5:12:0,12,126	0/0:2,0:2:6:0,6,65	0/0:3,0:3:9:0,9,97	0/0:4,0:4:12:0,12,126	0/0:3,0:3:9:0,9,95	0/0:6,0:6:18:0,18,189	0/0:2,0:2:6:0,6,61	0/0:3,0:3:9:0,9,92	0/0:3,0:3:9:0,9,92	0/0:4,0:4:12:0,12,122	0/0:1,0:1:3:0,3,28	0/0:8,0:8:24:0,24,249	0/0:3,0:3:9:0,9,95	0/0:1,0:1:3:0,3,32	0/0:2,0:2:6:0,6,61	0/0:6,0:6:18:0,18,197	0/0:7,0:7:21:0,21,221	1/1:0,6:6:18:193,18,0	0/0:4,0:4:12:0,12,118	0/0:9,0:9:27:0,27,279	1/1:0,6:6:18:195,18,0	1/1:0,9:9:24:240,24,0	0/0:9,0:9:27:0,27,264	0/0:4,0:4:12:0,12,123	0/0:2,0:2:6:0,6,61	0/0:3,0:3:9:0,9,94	0/0:6,0:6:18:0,18,187	0/0:5,0:5:15:0,15,156	0/0:4,0:4:12:0,12,123	0/0:3,0:3:9:0,9,94	0/0:3,0:3:9:0,9,93	0/0:12,0:12:33:0,33,352	0/0:2,0:2:3:0,3,32	0/0:3,0:3:9:0,9,93	0/0:3,0:3:9:0,9,89	0/0:3,0:3:9:0,9,97	0/0:4,0:4:12:0,12,123	0/0:2,0:2:6:0,6,63	0/0:4,0:4:6:0,6,89	0/0:2,0:2:3:0,3,45	0/0:1,0:1:3:0,3,32	0/0:6,0:6:15:0,15,158	./.:.:.:.:.	0/0:2,0:2:3:0,3,45	./.:.:.:.:.	0/0:18,0:18:54:0,54,598
chr0	30413687	.	A	G	3104.66	.	AC=32;AF=0.138;AN=232;BaseQRankSum=6.225;DP=658;Dels=0.00;FS=14.235;HaplotypeScore=0.0882;InbreedingCoeff=0.4375;MLEAC=31;MLEAF=0.134;MQ=40.57;MQ0=14;MQRankSum=-0.160;QD=21.86;ReadPosRankSum=1.376	GT:AD:DP:GQ:PL	1/1:0,47:47:99:1235,120,0	1/1:0,13:13:27:300,27,0	0/0:9,0:9:21:0,21,205	0/0:40,0:40:99:0,102,1047	0/0:9,0:9:21:0,21,222	0/0:7,0:7:18:0,18,178	0/0:3,0:3:9:0,9,97	0/0:1,0:1:3:0,3,28	./.:.:.:.:.	0/0:15,0:15:33:0,33,340	0/0:2,0:2:6:0,6,64	0/0:6,0:6:18:0,18,178	0/0:9,0:9:27:0,27,268	0/0:1,0:1:3:0,3,31	0/0:23,0:23:57:0,57,601	0/0:10,0:10:18:0,18,177	0/0:17,0:17:45:0,45,474	./.:.:.:.:.	0/0:7,0:7:18:0,18,181	1/1:0,2:2:6:57,6,0	0/0:4,0:4:9:0,9,89	1/1:0,9:9:24:271,24,0	1/1:0,16:16:36:374,36,0	0/0:13,0:13:39:0,39,400	0/0:2,0:2:6:0,6,61	0/0:17,0:17:45:0,45,454	0/0:5,0:5:12:0,12,133	0/0:2,0:2:6:0,6,58	0/0:7,0:7:18:0,18,188	0/0:13,0:13:27:0,27,278	0/0:2,0:2:6:0,6,63	0/0:3,0:3:9:0,9,88	0/0:9,0:9:21:0,21,216	0/0:1,0:1:3:0,3,32	0/0:15,0:15:33:0,33,374	0/0:1,0:1:3:0,3,32	0/0:16,0:16:45:0,45,440	0/0:5,0:5:9:0,9,91	0/0:8,0:8:24:0,24,245	./.:.:.:.:.	0/0:3,0:3:9:0,9,93	0/0:9,0:9:21:0,21,203	1/1:0,16:16:36:391,36,0	0/0:4,0:4:12:0,12,122	0/0:5,0:5:12:0,12,127	0/0:11,0:11:18:0,18,181	0/0:11,0:11:27:0,27,298	0/0:2,0:2:3:0,3,31	0/0:2,0:2:6:0,6,61	0/0:4,0:4:9:0,9,95	0/0:1,0:1:3:0,3,24	./.:.:.:.:.	0/0:6,0:6:15:0,15,151	0/0:1,0:1:3:0,3,30	0/0:5,0:5:15:0,15,153	./.:.:.:.:.	0/0:2,0:2:6:0,6,60	0/0:4,0:4:9:0,9,104	0/0:3,0:3:6:0,6,62	0/0:4,0:4:12:0,12,120	./.:.:.:.:.	./.:.:.:.:.	0/0:2,0:2:3:0,3,30	1/1:0,3:3:9:91,9,0	1/1:0,4:4:9:92,9,0	0/0:4,0:4:9:0,9,89	./.:.:.:.:.	0/0:5,0:5:15:0,15,143	0/0:1,0:1:3:0,3,32	./.:.:.:.:.	./.:.:.:.:.	0/0:2,0:2:6:0,6,59	1/1:0,1:1:3:31,3,0	0/1:3,2:5:50:50,0,74	0/0:4,0:4:12:0,12,120	0/0:2,0:2:6:0,6,62	1/1:0,1:1:3:32,3,0	0/0:1,0:1:3:0,3,31	./.:.:.:.:.	0/0:3,0:3:9:0,9,88	./.:.:.:.:.	0/0:3,0:3:6:0,6,57	1/1:0,4:4:12:130,12,0	0/0:3,0:3:6:0,6,59	0/0:2,0:2:6:0,6,61	0/0:2,0:2:6:0,6,61	0/0:3,0:3:9:0,9,91	0/0:3,0:3:6:0,6,60	0/0:1,0:1:3:0,3,33	0/0:3,0:3:6:0,6,55	./.:.:.:.:.	0/0:3,0:3:9:0,9,86	0/0:4,0:4:12:0,12,119	0/0:2,0:2:6:0,6,55	0/1:2,3:5:48:51,0,48	0/0:2,0:2:3:0,3,32	0/0:6,0:6:18:0,18,174	0/0:1,0:1:3:0,3,29	0/0:2,0:2:3:0,3,32	0/0:1,0:1:3:0,3,30	./.:.:.:.:.	0/0:2,0:2:3:0,3,32	0/0:1,0:1:3:0,3,32	1/1:0,3:3:9:95,9,0	./.:.:.:.:.	1/1:0,3:3:9:95,9,0	0/0:2,0:2:6:0,6,60	0/0:1,0:1:3:0,3,29	0/1:1,1:2:22:22,0,24	0/0:1,0:1:3:0,3,29	0/0:2,0:2:6:0,6,58	0/1:1,1:2:22:22,0,26	0/0:7,0:7:18:0,18,183	0/0:2,0:2:6:0,6,61	0/0:3,0:3:6:0,6,65	0/0:1,0:1:3:0,3,29	0/0:1,0:1:3:0,3,30	0/0:2,0:2:6:0,6,57	0/0:2,0:2:6:0,6,63	0/0:2,0:2:6:0,6,62	0/0:1,0:2:3:0,3,27	1/1:3,3:6:9:94,9,0	0/0:5,0:5:12:0,12,121	0/0:4,0:4:9:0,9,85	0/0:2,0:2:6:0,6,57	./.:.:.:.:.	0/0:2,0:2:6:0,6,62	0/0:6,0:6:12:0,12,135	./.:.:.:.:.	./.:.:.:.:.	./.:.:.:.:.	0/0:1,0:1:3:0,3,31	0/0:4,0:4:6:0,6,75	0/0:2,0:2:6:0,6,59	./.:.:.:.:.	./.:.:.:.:.	0/0:30,0:30:81:0,81,895
chr0	30428924	.	G	A	1364.91	.	AC=37;AF=0.223;AN=166;BaseQRankSum=0.280;DP=340;Dels=0.00;FS=1.753;HaplotypeScore=0.2356;InbreedingCoeff=0.4814;MLEAC=35;MLEAF=0.211;MQ=37.26;MQ0=31;MQRankSum=0.181;QD=16.44;ReadPosRankSum=0.049	GT:AD:DP:GQ:PL	0/0:14,0:14:36:0,36,384	0/0:10,0:10:21:0,21,223	0/0:2,0:2:3:0,3,32	1/1:0,12:12:27:271,27,0	0/0:8,0:8:18:0,18,189	0/0:1,0:1:3:0,3,31	0/0:1,0:1:3:0,3,31	0/0:1,0:1:3:0,3,30	./.:.:.:.:.	1/1:0,5:5:6:57,6,0	./.:.:.:.:.	0/0:7,0:7:21:0,21,186	1/1:0,6:6:15:147,15,0	./.:.:.:.:.	1/1:3,10:13:30:296,30,0	0/0:2,0:2:6:0,6,61	0/0:4,0:4:12:0,12,126	./.:.:.:.:.	./.:.:.:.:.	./.:.:.:.:.	./.:.:.:.:.	0/0:2,0:2:6:0,6,63	./.:.:.:.:.	0/0:4,0:4:9:0,9,95	./.:.:.:.:.	1/1:0,5:5:12:115,12,0	0/0:13,0:13:30:0,30,319	./.:.:.:.:.	./.:.:.:.:.	0/0:3,0:3:6:0,6,66	./.:.:.:.:.	./.:.:.:.:.	1/1:0,2:2:6:57,6,0	./.:.:.:.:.	0/0:7,0:7:6:0,6,61	./.:.:.:.:.	./.:.:.:.:.	./.:.:.:.:.	0/0:1,0:1:3:0,3,32	./.:.:.:.:.	./.:.:.:.:.	0/0:3,0:4:9:0,9,97	0/0:6,0:6:6:0,6,61	0/0:6,0:6:15:0,15,158	0/0:1,0:1:3:0,3,32	0/0:1,0:1:3:0,3,32	0/0:7,0:7:15:0,15,160	./.:.:.:.:.	0/0:2,0:2:6:0,6,61	0/0:3,0:3:9:0,9,85	./.:.:.:.:.	0/0:2,0:2:3:0,3,32	1/1:0,3:3:9:86,9,0	./.:.:.:.:.	0/0:4,0:4:9:0,9,92	./.:.:.:.:.	./.:.:.:.:.	0/0:1,0:1:3:0,3,32	0/0:1,0:1:3:0,3,31	0/0:7,0:7:15:0,15,153	1/1:1,2:3:6:63,6,0	1/1:0,4:4:3:31,3,0	0/0:4,0:5:12:0,12,128	0/0:3,0:3:3:0,3,31	0/1:2,1:3:21:21,0,53	1/1:1,1:2:3:30,3,0	./.:.:.:.:.	./.:.:.:.:.	1/1:0,3:3:9:101,9,0	./.:.:.:.:.	./.:.:.:.:.	0/0:1,0:1:3:0,3,33	0/0:2,0:2:3:0,3,32	0/0:4,0:4:9:0,9,92	0/0:4,0:4:9:0,9,95	./.:.:.:.:.	0/0:1,0:1:3:0,3,31	./.:.:.:.:.	./.:.:.:.:.	0/0:4,0:4:9:0,9,97	./.:.:.:.:.	0/0:2,0:2:6:0,6,47	./.:.:.:.:.	./.:.:.:.:.	0/0:4,0:4:12:0,12,126	./.:.:.:.:.	./.:.:.:.:.	./.:.:.:.:.	0/0:1,0:1:3:0,3,32	./.:.:.:.:.	./.:.:.:.:.	1/1:0,1:1:3:32,3,0	1/1:1,2:3:6:59,6,0	./.:.:.:.:.	1/1:0,4:4:3:31,3,0	./.:.:.:.:.	./.:.:.:.:.	1/1:0,1:1:3:29,3,0	1/1:0,1:1:3:29,3,0	./.:.:.:.:.	./.:.:.:.:.	./.:.:.:.:.	1/1:0,1:1:3:32,3,0	0/0:1,0:1:3:0,3,32	0/0:2,0:2:6:0,6,66	0/0:8,0:8:6:0,6,65	./.:.:.:.:.	0/0:2,0:2:3:0,3,31	./.:.:.:.:.	./.:.:.:.:.	0/0:3,0:3:9:0,9,94	./.:.:.:.:.	1/1:0,11:11:12:154,12,0	0/0:3,0:3:3:0,3,31	0/0:4,0:4:3:0,3,33	./.:.:.:.:.	0/0:1,0:1:3:0,3,32	0/0:3,0:3:9:0,9,92	0/0:4,0:4:12:0,12,126	./.:.:.:.:.	0/0:1,0:1:3:0,3,31	0/0:2,0:2:6:0,6,67	0/0:1,0:1:3:0,3,31	0/0:5,0:5:9:0,9,92	0/0:1,0:1:3:0,3,32	0/0:4,0:4:12:0,12,114	0/0:2,0:2:3:0,3,31	0/0:2,0:2:6:0,6,58	0/0:3,0:3:9:0,9,92	0/0:2,0:2:6:0,6,47	./.:.:.:.:.	0/0:7,0:7:6:0,6,89	0/0:4,0:4:3:0,3,45	./.:.:.:.:.	0/0:4,0:4:6:0,6,89	./.:.:.:.:.	0/0:13,0:13:24:0,24,273
chr0	30429902	.	T	A	1129.7	.	AC=12;AF=0.051;AN=234;BaseQRankSum=-2.230;DP=679;Dels=0.00;FS=4.628;HaplotypeScore=0.2488;InbreedingCoeff=0.3598;MLEAC=11;MLEAF=0.047;MQ=58.92;MQ0=0;MQRankSum=0.764;QD=25.67;ReadPosRankSum=-1.069	GT:AD:DP:GQ:PL	0/0:48,0:48:99:0,138,1432	0/0:17,0:17:45:0,45,479	0/0:7,0:8:21:0,21,215	0/0:35,0:35:99:0,105,1059	0/0:14,0:14:39:0,39,404	0/0:7,0:7:18:0,18,199	1/1:0,4:4:12:122,12,0	./.:.:.:.:.	0/0:1,0:1:3:0,3,32	0/0:8,0:8:24:0,24,240	0/0:1,0:1:3:0,3,35	0/0:10,0:10:27:0,27,291	0/0:12,0:12:33:0,33,353	./.:.:.:.:.	0/0:14,0:14:42:0,42,430	0/0:11,0:11:33:0,33,342	0/0:10,0:10:27:0,27,302	0/0:1,0:1:3:0,3,33	0/0:8,0:8:15:0,15,192	./.:.:.:.:.	./.:.:.:.:.	0/0:5,0:5:15:0,15,149	0/0:10,0:10:30:0,30,310	0/0:15,0:15:39:0,39,433	0/0:2,0:2:6:0,6,66	0/0:13,0:13:39:0,39,395	0/0:16,0:16:48:0,48,500	0/0:2,0:2:6:0,6,67	0/0:1,0:1:3:0,3,32	0/0:2,0:2:6:0,6,60	0/0:1,0:1:3:0,3,31	0/0:1,0:1:3:0,3,32	0/0:1,0:1:3:0,3,32	0/0:2,0:2:6:0,6,63	0/0:11,0:11:33:0,33,321	0/0:3,0:3:9:0,9,92	1/1:0,10:10:30:299,30,0	0/0:2,0:2:6:0,6,59	0/0:8,0:8:24:0,24,246	./.:.:.:.:.	0/0:2,0:2:6:0,6,63	1/1:0,8:8:24:249,24,0	1/1:0,17:17:48:494,48,0	0/0:21,0:21:63:0,63,657	0/0:16,0:17:45:0,45,472	0/0:13,0:13:27:0,27,327	0/0:8,0:8:24:0,24,256	0/0:2,0:2:6:0,6,67	0/0:2,0:2:3:0,3,45	0/0:4,0:4:9:0,9,103	0/0:2,0:2:6:0,6,62	0/0:5,0:5:15:0,15,152	0/0:5,0:5:15:0,15,148	0/0:2,0:2:6:0,6,61	0/0:5,0:5:15:0,15,154	./.:.:.:.:.	0/0:5,0:5:15:0,15,145	0/0:3,0:3:9:0,9,95	./.:.:.:.:.	0/0:2,0:2:6:0,6,63	0/0:1,0:1:3:0,3,33	./.:.:.:.:.	0/0:13,0:13:39:0,39,405	./.:.:.:.:.	0/0:4,0:4:12:0,12,120	0/0:2,0:2:6:0,6,65	0/0:4,0:4:12:0,12,125	0/0:6,0:6:18:0,18,180	0/0:3,0:3:9:0,9,90	./.:.:.:.:.	./.:.:.:.:.	0/0:2,0:2:6:0,6,63	0/0:3,0:3:9:0,9,89	0/0:4,0:4:12:0,12,123	0/0:5,0:5:15:0,15,157	0/0:4,0:4:12:0,12,118	0/0:3,0:3:6:0,6,73	./.:.:.:.:.	./.:.:.:.:.	0/0:5,0:5:15:0,15,149	0/0:2,0:3:6:0,6,64	./.:.:.:.:.	0/0:2,0:2:6:0,6,63	./.:.:.:.:.	0/0:3,0:3:9:0,9,92	./.:.:.:.:.	0/0:7,0:7:21:0,21,217	0/0:2,0:2:6:0,6,65	0/0:2,0:2:6:0,6,61	0/0:2,0:2:6:0,6,67	0/0:2,0:2:6:0,6,62	0/0:1,0:1:3:0,3,31	0/0:2,0:2:6:0,6,60	0/0:2,0:2:6:0,6,63	0/0:1,0:1:3:0,3,32	0/0:2,0:2:6:0,6,60	1/1:0,2:2:6:61,6,0	0/0:3,0:3:9:0,9,92	0/0:2,0:2:6:0,6,63	1/1:0,3:3:9:90,9,0	0/0:1,0:1:3:0,3,32	0/0:3,0:3:9:0,9,92	0/0:5,0:5:12:0,12,137	./.:.:.:.:.	./.:.:.:.:.	0/0:7,0:7:18:0,18,202	0/0:1,0:1:3:0,3,32	0/0:7,0:7:18:0,18,200	0/0:2,0:2:6:0,6,59	0/0:2,0:2:6:0,6,60	0/0:6,0:6:18:0,18,183	0/0:2,0:2:6:0,6,63	0/0:5,0:5:15:0,15,162	0/0:3,0:3:9:0,9,92	0/0:3,0:3:9:0,9,89	0/0:6,0:6:18:0,18,185	0/0:5,0:5:15:0,15,154	0/0:1,0:1:3:0,3,29	0/0:2,0:2:6:0,6,52	0/0:3,0:3:9:0,9,96	0/0:3,0:3:9:0,9,91	0/0:1,0:1:3:0,3,33	0/0:6,0:6:18:0,18,188	./.:.:.:.:.	./.:.:.:.:.	0/0:4,0:4:12:0,12,123	0/0:2,0:2:6:0,6,61	0/0:4,0:4:12:0,12,118	0/0:4,0:4:12:0,12,123	0/0:4,0:4:6:0,6,76	0/0:4,0:4:9:0,9,102	0/0:2,0:2:3:0,3,44	0/0:2,0:2:3:0,3,45	0/0:2,0:2:6:0,6,58	0/0:4,0:4:12:0,12,125	0/0:2,0:2:3:0,3,45	0/0:33,0:34:93:0,93,1033
chr0	30430024	.	A	T	803.44	.	AC=13;AF=0.053;AN=244;BaseQRankSum=1.186;DP=567;Dels=0.00;FS=1.469;HaplotypeScore=0.1657;InbreedingCoeff=0.2421;MLEAC=11;MLEAF=0.045;MQ=58.78;MQ0=0;MQRankSum=0.582;QD=22.96;ReadPosRankSum=-0.518	GT:AD:DP:GQ:PL	0/0:32,0:32:87:0,87,967	0/0:24,0:24:72:0,72,749	0/0:12,0:12:33:0,33,362	0/0:31,0:31:93:0,93,978	0/0:8,0:8:24:0,24,241	0/0:4,0:4:12:0,12,118	0/0:6,0:6:18:0,18,188	0/0:1,0:1:3:0,3,33	0/0:1,0:1:3:0,3,33	0/0:6,0:6:18:0,18,179	0/0:1,0:1:3:0,3,34	1/1:0,7:7:21:225,21,0	0/0:6,0:6:18:0,18,177	0/0:2,0:2:6:0,6,60	0/0:13,0:13:39:0,39,417	0/0:8,0:8:24:0,24,252	0/0:14,0:14:42:0,42,423	0/0:1,0:1:3:0,3,32	0/0:1,0:1:3:0,3,30	0/0:3,0:3:9:0,9,96	./.:.:.:.:.	./.:.:.:.:.	0/0:9,0:9:27:0,27,267	0/1:4,5:9:87:137,0,87	0/0:2,0:2:6:0,6,67	0/0:12,0:12:36:0,36,373	0/0:18,0:18:54:0,54,548	0/0:3,0:3:9:0,9,95	0/0:6,0:6:18:0,18,187	0/0:4,0:4:12:0,12,132	0/0:2,0:2:6:0,6,55	./.:.:.:.:.	0/0:3,0:3:9:0,9,92	0/0:3,0:3:9:0,9,97	0/0:16,0:16:42:0,42,474	0/0:4,0:4:12:0,12,125	0/0:11,0:11:33:0,33,336	0/0:4,0:4:12:0,12,126	0/0:4,0:4:12:0,12,125	0/0:2,0:2:6:0,6,57	0/0:3,0:3:9:0,9,94	0/0:10,0:10:30:0,30,316	0/0:13,0:13:39:0,39,408	0/0:6,0:6:18:0,18,185	1/1:0,12:12:36:389,36,0	0/0:8,0:8:21:0,21,239	0/0:4,0:4:12:0,12,132	0/0:2,0:2:6:0,6,65	0/0:4,0:4:12:0,12,134	0/0:1,0:1:3:0,3,31	./.:.:.:.:.	0/0:2,0:2:6:0,6,67	0/0:1,0:1:3:0,3,31	0/0:1,0:1:3:0,3,29	0/0:4,0:4:12:0,12,114	./.:.:.:.:.	1/1:0,1:1:3:33,3,0	1/1:0,3:3:9:96,9,0	0/0:3,0:3:9:0,9,92	0/0:3,0:3:9:0,9,96	./.:.:.:.:.	0/0:2,0:2:6:0,6,57	0/0:11,0:11:33:0,33,344	0/0:2,0:2:6:0,6,61	0/0:5,0:5:15:0,15,153	0/0:2,0:2:6:0,6,63	0/0:1,0:1:3:0,3,30	0/0:5,0:5:15:0,15,152	0/0:3,0:3:9:0,9,97	0/0:1,0:1:3:0,3,30	./.:.:.:.:.	0/0:1,0:1:3:0,3,32	0/0:1,0:1:3:0,3,32	0/0:3,0:3:9:0,9,89	0/0:4,0:4:12:0,12,120	1/1:0,1:1:3:33,3,0	0/0:4,0:4:12:0,12,124	0/0:1,0:1:3:0,3,31	./.:.:.:.:.	0/0:6,0:6:18:0,18,190	0/0:2,0:2:6:0,6,65	0/0:1,0:1:3:0,3,32	0/0:2,0:2:6:0,6,63	0/0:2,0:2:6:0,6,63	0/0:2,0:2:6:0,6,63	0/0:1,0:1:3:0,3,32	0/0:2,0:2:6:0,6,62	0/0:3,0:3:9:0,9,92	0/0:7,0:7:21:0,21,221	0/0:6,0:6:18:0,18,189	0/0:2,0:2:6:0,6,64	./.:.:.:.:.	0/0:2,0:2:6:0,6,65	0/0:1,0:1:3:0,3,32	0/0:3,0:3:9:0,9,93	0/0:2,0:2:6:0,6,62	0/0:2,0:2:6:0,6,61	0/0:2,0:2:6:0,6,66	./.:.:.:.:.	0/0:2,0:2:6:0,6,63	0/0:2,0:2:6:0,6,62	0/0:1,0:1:3:0,3,34	0/0:1,0:1:3:0,3,31	0/0:1,0:1:3:0,3,33	./.:.:.:.:.	0/0:3,0:3:9:0,9,95	0/0:3,0:3:9:0,9,95	0/0:3,0:3:9:0,9,92	0/0:1,0:1:3:0,3,32	0/0:1,0:1:3:0,3,33	0/0:3,0:3:9:0,9,92	0/0:1,0:1:3:0,3,32	0/0:4,0:4:12:0,12,127	0/0:2,0:2:6:0,6,60	0/0:1,0:1:3:0,3,34	0/0:4,0:4:12:0,12,126	0/0:1,0:1:3:0,3,32	./.:.:.:.:.	0/0:1,0:1:3:0,3,32	0/0:1,0:1:3:0,3,32	0/0:2,0:2:6:0,6,62	./.:.:.:.:.	0/0:5,0:5:15:0,15,156	0/0:1,0:1:3:0,3,32	0/0:5,0:5:12:0,12,138	0/0:1,0:1:3:0,3,31	1/1:0,2:2:6:64,6,0	0/0:4,0:4:12:0,12,124	./.:.:.:.:.	0/0:2,0:2:3:0,3,45	0/0:3,0:3:6:0,6,76	0/0:4,0:4:9:0,9,103	./.:.:.:.:.	0/0:1,0:1:3:0,3,32	0/0:5,0:6:12:0,12,137	0/0:4,0:4:6:0,6,89	0/0:22,0:22:66:0,66,754
chr0	30433776	.	G	A	3258.3	.	AC=29;AF=0.111;AN=262;BaseQRankSum=-2.575;DP=1016;Dels=0.00;FS=0.724;HaplotypeScore=0.0957;InbreedingCoeff=0.6385;MLEAC=27;MLEAF=0.103;MQ=59.68;MQ0=1;MQRankSum=-0.222;QD=23.96;ReadPosRankSum=1.785	GT:AD:DP:GQ:PL	0/0:68,0:68:99:0,204,2151	1/1:0,16:16:48:491,48,0	0/0:18,0:18:48:0,48,536	0/0:42,0:42:99:0,126,1305	0/0:8,0:8:24:0,24,258	0/0:20,0:20:60:0,60,611	0/0:21,0:21:54:0,54,594	0/0:2,0:2:6:0,6,59	0/0:2,0:2:6:0,6,49	0/0:12,0:12:33:0,33,353	0/0:6,0:6:18:0,18,191	0/0:20,0:20:51:0,51,581	0/0:18,0:18:54:0,54,547	0/0:1,0:1:3:0,3,32	0/0:17,0:17:51:0,51,520	0/0:22,0:22:66:0,66,686	0/0:18,0:18:42:0,42,482	0/0:1,0:1:3:0,3,32	0/0:8,0:8:24:0,24,258	0/0:5,0:5:15:0,15,152	0/0:2,0:2:6:0,6,63	0/0:21,0:21:63:0,63,646	1/1:0,11:11:27:302,27,0	0/1:14,11:25:99:271,0,358	0/0:1,0:1:3:0,3,32	0/0:18,0:18:51:0,51,542	0/0:15,0:15:45:0,45,474	0/0:4,0:4:12:0,12,128	0/0:5,0:5:15:0,15,160	0/0:20,0:20:60:0,60,631	0/0:6,0:6:15:0,15,151	0/0:2,0:2:6:0,6,63	0/0:21,0:21:57:0,57,629	0/0:4,0:4:12:0,12,128	1/1:0,19:19:54:574,54,0	0/0:2,0:2:6:0,6,57	0/0:11,0:11:33:0,33,348	0/0:15,0:15:45:0,45,463	0/0:15,0:15:45:0,45,459	0/0:1,0:1:3:0,3,32	0/0:5,0:5:12:0,12,123	0/0:16,0:16:42:0,42,468	0/0:17,0:17:39:0,39,457	1/1:0,21:21:60:622,60,0	0/0:19,0:19:48:0,48,528	0/0:24,0:24:63:0,63,667	0/0:5,0:5:15:0,15,154	1/1:0,3:3:9:97,9,0	0/0:4,0:4:12:0,12,128	0/0:2,0:2:6:0,6,63	0/0:2,0:2:6:0,6,63	0/0:3,0:3:9:0,9,91	0/0:7,0:7:18:0,18,199	0/0:3,0:3:9:0,9,94	1/1:0,5:5:15:156,15,0	0/0:3,0:3:9:0,9,91	0/0:4,0:4:12:0,12,123	0/0:3,0:3:9:0,9,92	0/0:1,0:1:3:0,3,30	1/1:0,4:4:12:120,12,0	0/0:4,0:4:9:0,9,105	0/0:2,0:2:6:0,6,65	0/0:4,0:4:12:0,12,120	0/0:4,0:4:12:0,12,126	0/0:2,0:2:6:0,6,64	0/0:5,0:5:15:0,15,153	0/0:10,0:10:30:0,30,323	0/0:5,0:5:15:0,15,150	0/0:2,0:2:6:0,6,63	0/0:4,0:4:12:0,12,121	0/0:2,0:2:6:0,6,61	0/0:2,0:2:6:0,6,63	0/0:2,0:2:6:0,6,65	0/0:5,0:5:15:0,15,151	./.:.:.:.:.	0/0:3,0:3:9:0,9,92	1/1:0,6:6:18:184,18,0	0/0:5,0:5:15:0,15,160	0/0:2,0:2:6:0,6,61	1/1:0,5:5:15:150,15,0	0/0:3,0:3:6:0,6,76	0/0:2,0:2:6:0,6,62	0/0:3,0:3:9:0,9,96	0/0:3,0:3:6:0,6,76	0/0:5,0:5:15:0,15,155	0/0:6,0:6:18:0,18,189	0/0:3,0:3:9:0,9,94	0/0:5,0:5:15:0,15,157	0/0:3,0:3:9:0,9,95	0/0:1,0:1:3:0,3,30	0/0:1,0:1:3:0,3,34	0/0:5,0:5:15:0,15,152	0/0:3,0:3:9:0,9,95	0/0:8,0:8:24:0,24,254	./.:.:.:.:.	0/0:5,0:5:15:0,15,161	0/0:8,0:8:24:0,24,229	0/0:3,0:3:9:0,9,93	0/0:3,0:3:9:0,9,93	0/0:3,0:3:9:0,9,95	0/0:6,0:6:18:0,18,185	0/0:5,0:5:15:0,15,153	0/0:6,0:6:18:0,18,183	1/1:0,3:3:9:93,9,0	./.:.:.:.:.	1/1:0,8:8:24:244,24,0	0/0:3,0:3:9:0,9,101	0/0:3,0:3:9:0,9,94	0/0:3,0:3:9:0,9,95	0/0:2,0:2:6:0,6,60	0/0:9,0:9:24:0,24,265	0/0:3,0:3:9:0,9,97	0/0:5,0:5:12:0,12,138	0/0:4,0:4:12:0,12,123	0/0:5,0:5:12:0,12,135	0/0:10,0:10:24:0,24,277	0/0:5,0:5:15:0,15,160	0/0:3,0:3:9:0,9,91	./.:.:.:.:.	0/0:5,0:5:15:0,15,150	0/0:7,0:7:21:0,21,224	1/1:0,2:2:6:62,6,0	0/0:7,0:7:21:0,21,217	0/0:4,0:4:12:0,12,127	0/0:4,0:4:12:0,12,124	1/1:0,5:5:15:156,15,0	0/0:7,0:7:18:0,18,204	0/0:8,0:8:24:0,24,248	1/1:0,3:3:9:95,9,0	./.:.:.:.:.	./.:.:.:.:.	0/0:5,0:5:9:0,9,122	0/0:6,0:6:12:0,12,151	0/0:2,0:2:6:0,6,61	0/0:6,0:6:9:0,9,134	0/0:2,0:2:3:0,3,45	0/0:19,0:19:57:0,57,626
chr0	30440062	.	A	G	5455.55	.	AC=59;AF=0.227;AN=260;BaseQRankSum=0.935;DP=811;Dels=0.00;FS=8.576;HaplotypeScore=0.0864;InbreedingCoeff=0.6650;MLEAC=56;MLEAF=0.215;MQ=59.45;MQ0=0;MQRankSum=0.314;QD=26.87;ReadPosRankSum=0.388	GT:AD:DP:GQ:PL	0/0:44,0:44:99:0,132,1367	0/0:18,0:18:54:0,54,560	0/0:13,0:13:36:0,36,392	1/1:0,26:26:78:808,78,0	1/1:0,16:16:45:475,45,0	0/0:7,0:7:18:0,18,205	0/0:12,0:12:36:0,36,365	1/1:0,5:5:15:163,15,0	0/1:2,2:4:53:55,0,53	0/0:13,0:13:36:0,36,370	0/0:2,0:2:6:0,6,65	0/0:11,0:11:33:0,33,336	1/1:0,12:12:33:357,33,0	./.:.:.:.:.	1/1:0,19:19:54:583,54,0	1/1:0,17:17:51:518,51,0	1/1:0,7:7:21:220,21,0	0/1:2,1:3:19:19,0,55	0/0:8,0:8:24:0,24,246	0/0:3,0:3:9:0,9,93	0/0:3,0:3:9:0,9,94	0/0:9,0:9:27:0,27,276	0/0:20,0:20:60:0,60,609	0/0:20,0:20:57:0,57,600	0/0:7,0:7:21:0,21,222	1/1:0,16:16:45:471,45,0	0/0:12,0:12:33:0,33,349	0/0:4,0:4:12:0,12,124	0/0:3,0:3:9:0,9,95	0/0:18,0:18:51:0,51,526	0/0:7,0:7:21:0,21,219	0/0:4,0:4:12:0,12,139	0/0:19,0:19:54:0,54,555	1/1:0,2:2:6:69,6,0	0/0:17,0:17:45:0,45,497	0/0:4,0:4:12:0,12,124	0/0:15,0:15:39:0,39,423	0/0:12,0:12:36:0,36,363	1/1:0,7:7:21:217,21,0	0/0:4,0:4:12:0,12,129	0/1:1,3:4:18:86,0,18	1/1:0,13:13:36:372,36,0	0/0:10,0:10:30:0,30,309	0/0:16,0:16:48:0,48,488	0/0:12,0:12:36:0,36,373	0/0:17,0:17:51:0,51,504	0/0:15,0:15:39:0,39,421	0/0:4,0:4:12:0,12,129	1/1:0,2:2:6:63,6,0	0/0:2,0:2:6:0,6,61	0/0:2,0:2:6:0,6,60	./.:.:.:.:.	0/0:3,0:3:9:0,9,85	0/0:2,0:2:6:0,6,55	0/0:4,0:4:9:0,9,109	1/1:0,1:1:3:32,3,0	0/0:6,0:6:18:0,18,185	0/0:3,0:3:9:0,9,93	0/0:2,0:2:6:0,6,62	0/0:4,0:4:9:0,9,108	1/1:0,2:2:6:64,6,0	1/1:0,2:2:6:62,6,0	1/1:0,7:7:21:212,21,0	0/0:4,0:4:12:0,12,126	1/1:0,4:4:12:123,12,0	1/1:0,5:5:12:134,12,0	0/0:1,0:1:3:0,3,32	1/1:0,5:5:15:144,15,0	0/0:4,0:4:12:0,12,120	0/0:5,0:5:15:0,15,157	./.:.:.:.:.	0/0:2,0:2:6:0,6,63	./.:.:.:.:.	0/0:5,0:5:15:0,15,154	0/0:3,0:3:9:0,9,89	0/0:4,0:4:12:0,12,122	0/0:1,0:1:3:0,3,32	0/0:3,0:3:9:0,9,96	0/0:1,0:1:3:0,3,32	0/0:1,0:1:3:0,3,33	0/0:1,0:1:3:0,3,32	0/0:3,0:3:9:0,9,92	0/0:2,0:2:6:0,6,65	0/0:4,0:4:12:0,12,124	0/0:2,0:2:6:0,6,61	0/0:7,0:7:21:0,21,216	0/0:5,0:5:15:0,15,155	0/0:4,0:4:12:0,12,125	0/0:3,0:3:9:0,9,89	0/0:5,0:5:15:0,15,158	0/0:2,0:2:6:0,6,63	1/1:0,3:3:9:97,9,0	./.:.:.:.:.	1/1:0,1:1:3:32,3,0	./.:.:.:.:.	0/0:5,0:5:12:0,12,139	1/1:0,4:4:12:105,12,0	1/1:0,3:3:9:92,9,0	1/1:0,1:1:3:32,3,0	0/0:2,0:2:6:0,6,62	0/0:7,0:7:21:0,21,223	1/1:0,5:5:15:144,15,0	0/0:1,0:1:3:0,3,32	0/0:1,0:1:3:0,3,31	0/0:1,0:1:3:0,3,33	0/0:1,0:1:3:0,3,30	0/0:8,0:8:24:0,24,241	0/0:5,0:5:12:0,12,136	0/0:2,0:2:6:0,6,67	0/0:6,0:6:18:0,18,182	0/0:4,0:4:12:0,12,130	0/0:2,0:2:6:0,6,68	0/0:6,0:6:18:0,18,185	0/0:3,0:3:9:0,9,95	1/1:0,1:1:3:32,3,0	1/1:0,4:4:12:121,12,0	1/1:0,2:2:6:63,6,0	0/0:6,0:6:15:0,15,172	0/0:1,0:1:3:0,3,31	0/0:2,0:2:6:0,6,59	0/0:1,0:1:3:0,3,31	0/0:2,0:2:6:0,6,59	0/0:2,0:2:6:0,6,59	0/0:1,0:1:3:0,3,32	0/0:6,0:6:15:0,15,172	0/0:5,0:5:15:0,15,157	0/0:3,0:3:9:0,9,91	0/0:3,0:3:9:0,9,97	0/0:5,0:5:15:0,15,154	0/0:6,0:6:9:0,9,134	0/0:4,0:4:6:0,6,89	0/0:2,0:2:3:0,3,45	./.:.:.:.:.	0/0:8,0:8:12:0,12,164	0/0:6,0:6:9:0,9,134	0/0:3,0:4:9:0,9,92	0/0:3,0:3:9:0,9,97
chr0	30440248	.	G	T	5388.19	.	AC=60;AF=0.236;AN=254;BaseQRankSum=-0.345;DP=818;Dels=0.00;FS=9.869;HaplotypeScore=0.0824;InbreedingCoeff=0.6907;MLEAC=57;MLEAF=0.224;MQ=59.11;MQ0=0;MQRankSum=0.635;QD=26.16;ReadPosRankSum=0.735	GT:AD:DP:GQ:PL	0/0:60,0:60:99:0,174,1865	0/0:14,0:14:39:0,39,423	0/0:12,0:12:36:0,36,373	1/1:0,33:33:93:997,93,0	1/1:0,15:15:30:375,30,0	0/0:17,0:17:42:0,42,481	0/0:13,0:13:39:0,39,393	0/1:1,5:6:14:143,0,14	./.:.:.:.:.	0/0:12,0:12:30:0,30,343	0/0:3,0:3:9:0,9,91	0/0:12,0:12:27:0,27,324	1/1:0,11:11:30:324,30,0	1/1:0,2:2:6:61,6,0	1/1:0,8:8:24:248,24,0	1/1:0,15:15:42:457,42,0	1/1:0,15:15:45:454,45,0	0/0:2,0:2:6:0,6,64	0/0:7,0:7:21:0,21,211	0/0:8,0:8:24:0,24,233	0/0:10,0:10:30:0,30,324	0/0:7,0:7:21:0,21,219	0/0:13,0:13:33:0,33,373	0/0:15,0:15:42:0,42,446	0/0:4,0:4:12:0,12,125	1/1:0,11:11:33:341,33,0	0/0:7,0:7:21:0,21,218	0/0:4,0:4:12:0,12,129	0/0:3,0:3:9:0,9,95	0/0:9,0:9:27:0,27,262	0/0:9,0:9:21:0,21,226	0/0:4,0:4:12:0,12,120	0/0:12,0:12:30:0,30,334	0/1:4,5:9:99:101,0,101	0/0:18,0:18:42:0,42,464	0/0:8,0:8:24:0,24,258	0/0:11,0:11:33:0,33,335	0/0:8,0:8:24:0,24,255	1/1:0,8:8:24:247,24,0	0/0:3,0:3:9:0,9,97	1/1:0,1:1:3:31,3,0	1/1:0,6:6:18:186,18,0	0/0:14,0:14:33:0,33,392	0/0:11,0:11:27:0,27,289	0/0:7,0:7:21:0,21,212	0/0:16,0:16:39:0,39,448	0/0:10,0:10:30:0,30,309	0/0:4,0:4:12:0,12,127	1/1:0,4:4:12:125,12,0	0/0:3,0:3:6:0,6,74	0/0:1,0:1:3:0,3,34	0/0:3,0:3:9:0,9,88	0/0:3,0:3:9:0,9,91	./.:.:.:.:.	0/0:3,0:3:6:0,6,76	1/1:0,5:5:15:157,15,0	0/0:3,0:3:9:0,9,92	0/0:5,0:5:15:0,15,152	0/0:5,0:5:15:0,15,146	0/0:1,0:1:3:0,3,33	1/1:0,5:5:15:148,15,0	1/1:0,3:3:9:91,9,0	1/1:0,4:4:12:122,12,0	0/0:1,0:1:3:0,3,31	1/1:0,4:4:12:123,12,0	1/1:0,3:3:9:89,9,0	0/0:3,0:3:9:0,9,93	1/1:0,4:4:9:112,9,0	0/0:6,0:6:18:0,18,189	0/0:5,0:5:15:0,15,153	./.:.:.:.:.	0/0:8,0:8:24:0,24,237	0/0:3,0:3:9:0,9,91	./.:.:.:.:.	0/0:1,0:1:3:0,3,33	0/0:3,0:3:9:0,9,91	0/0:4,0:4:12:0,12,128	./.:.:.:.:.	0/0:1,0:1:3:0,3,32	0/0:4,0:4:9:0,9,104	0/0:2,0:2:6:0,6,63	0/0:2,0:2:6:0,6,59	0/0:3,0:3:9:0,9,93	0/0:4,0:4:12:0,12,130	0/0:5,0:5:15:0,15,154	0/0:9,0:9:27:0,27,289	0/0:1,0:1:3:0,3,30	0/0:15,0:15:45:0,45,459	0/0:5,0:5:15:0,15,154	0/0:8,0:8:24:0,24,248	0/0:4,0:4:12:0,12,124	1/1:0,1:1:3:32,3,0	0/0:1,0:1:3:0,3,33	1/1:0,2:2:6:64,6,0	1/1:0,2:2:6:63,6,0	0/1:1,1:2:24:24,0,25	1/1:0,6:6:18:187,18,0	1/1:0,4:4:12:124,12,0	1/1:0,2:2:6:60,6,0	0/0:2,0:2:6:0,6,61	0/0:9,0:9:27:0,27,273	./.:.:.:.:.	0/1:1,2:3:21:50,0,21	0/0:2,0:2:6:0,6,59	0/0:1,0:1:3:0,3,28	0/0:8,0:8:24:0,24,251	0/0:6,0:6:18:0,18,191	0/0:5,0:5:15:0,15,159	0/0:5,0:5:15:0,15,157	0/0:5,0:5:15:0,15,153	0/0:6,0:6:18:0,18,181	0/0:5,0:5:15:0,15,161	0/0:3,0:3:9:0,9,92	0/0:5,0:5:15:0,15,154	1/1:0,6:6:18:186,18,0	1/1:0,2:2:6:65,6,0	1/1:0,4:4:12:121,12,0	0/0:5,0:5:15:0,15,149	0/0:4,0:4:12:0,12,124	0/0:1,0:1:3:0,3,32	0/0:1,0:1:3:0,3,31	0/0:5,0:5:15:0,15,156	0/0:3,0:3:6:0,6,75	./.:.:.:.:.	0/0:5,0:5:15:0,15,157	0/0:3,0:3:9:0,9,95	0/0:3,0:3:9:0,9,95	0/0:2,0:2:6:0,6,61	./.:.:.:.:.	0/0:4,0:4:6:0,6,89	0/0:2,0:2:3:0,3,45	./.:.:.:.:.	0/0:2,0:2:3:0,3,45	0/0:4,0:4:9:0,9,107	./.:.:.:.:.	0/0:5,0:5:9:0,9,120	0/0:9,0:9:27:0,27,279
chr0	30441253	.	T	C	6035.14	.	AC=44;AF=0.175;AN=252;BaseQRankSum=2.195;DP=1007;Dels=0.00;FS=12.247;HaplotypeScore=0.0996;InbreedingCoeff=0.7514;MLEAC=43;MLEAF=0.171;MQ=59.82;MQ0=0;MQRankSum=-0.194;QD=29.02;ReadPosRankSum=0.986	GT:AD:DP:GQ:PL	1/1:0,61:61:99:2019,183,0	0/0:22,0:22:66:0,66,700	0/0:17,0:17:51:0,51,525	0/0:53,0:53:99:0,159,1632	0/0:22,0:22:66:0,66,677	0/0:15,0:15:36:0,36,425	0/0:11,0:11:33:0,33,342	0/0:2,0:2:6:0,6,62	./.:.:.:.:.	0/0:20,0:20:60:0,60,630	./.:.:.:.:.	0/0:21,0:21:60:0,60,653	0/0:17,0:17:51:0,51,546	0/0:1,0:1:3:0,3,31	0/0:25,0:25:72:0,72,785	0/0:21,0:21:51:0,51,595	0/0:19,0:19:54:0,54,569	1/1:0,3:3:9:97,9,0	0/0:3,0:3:9:0,9,90	1/1:0,4:4:12:125,12,0	0/0:3,0:3:9:0,9,96	0/0:4,0:4:12:0,12,129	1/1:0,15:15:39:451,39,0	0/0:21,0:21:63:0,63,680	./.:.:.:.:.	0/0:14,0:14:42:0,42,449	0/0:12,0:12:36:0,36,393	0/0:2,0:2:6:0,6,65	0/0:2,0:2:6:0,6,69	0/0:17,0:17:39:0,39,461	0/0:5,0:5:15:0,15,157	0/0:2,0:2:6:0,6,63	0/0:3,0:3:9:0,9,90	0/0:2,0:2:6:0,6,65	0/0:21,0:21:63:0,63,651	0/0:2,0:2:6:0,6,63	1/1:0,24:24:54:656,54,0	0/0:7,0:7:21:0,21,215	0/0:8,0:8:24:0,24,245	0/0:2,0:2:6:0,6,65	0/0:1,0:1:3:0,3,32	0/0:22,0:22:66:0,66,691	1/1:0,16:16:45:485,45,0	0/0:17,0:17:51:0,51,520	0/0:25,0:25:75:0,75,790	0/0:17,0:17:45:0,45,510	0/0:12,0:12:33:0,33,370	0/0:4,0:4:12:0,12,132	0/0:5,0:5:15:0,15,157	0/0:7,0:7:18:0,18,201	0/0:2,0:2:6:0,6,61	0/0:3,0:3:9:0,9,92	0/0:6,0:6:18:0,18,183	1/1:0,7:7:21:214,21,0	0/0:4,0:4:12:0,12,126	./.:.:.:.:.	0/0:5,0:5:15:0,15,159	0/0:3,0:3:9:0,9,98	0/0:4,0:4:9:0,9,107	0/0:3,0:3:9:0,9,100	0/0:5,0:5:15:0,15,156	0/0:3,0:3:9:0,9,86	0/0:7,0:7:21:0,21,226	0/0:6,0:6:18:0,18,180	0/0:12,0:12:36:0,36,376	0/0:3,0:3:9:0,9,94	0/0:3,0:3:9:0,9,99	0/0:4,0:4:12:0,12,121	0/0:7,0:7:21:0,21,226	./.:.:.:.:.	0/0:6,0:6:18:0,18,188	1/1:0,8:8:21:238,21,0	1/1:0,2:2:6:55,6,0	1/1:0,6:6:18:193,18,0	1/1:0,2:2:6:67,6,0	0/0:2,0:2:6:0,6,63	./.:.:.:.:.	0/0:4,0:4:12:0,12,131	0/0:3,0:3:9:0,9,95	0/0:6,0:6:18:0,18,188	0/0:1,0:1:3:0,3,32	0/0:2,0:2:6:0,6,67	0/0:3,0:3:9:0,9,95	1/1:0,4:4:12:128,12,0	0/0:3,0:3:9:0,9,90	./.:.:.:.:.	0/0:6,0:6:18:0,18,179	0/0:6,0:6:18:0,18,189	0/0:4,0:4:12:0,12,130	0/0:5,0:5:15:0,15,161	./.:.:.:.:.	0/0:4,0:4:12:0,12,122	0/0:2,0:2:6:0,6,65	0/0:4,0:4:12:0,12,125	0/0:5,0:5:15:0,15,158	0/0:3,0:3:9:0,9,94	0/0:3,0:3:9:0,9,92	0/0:4,0:4:12:0,12,128	0/0:4,0:4:12:0,12,122	0/0:1,0:1:3:0,3,32	0/0:2,0:2:6:0,6,69	0/0:1,0:1:3:0,3,32	0/0:2,0:2:6:0,6,64	0/0:7,0:7:21:0,21,219	1/1:0,4:4:12:126,12,0	1/1:0,4:4:12:130,12,0	0/0:4,0:4:12:0,12,128	0/0:11,0:11:33:0,33,346	0/0:1,0:1:3:0,3,34	./.:.:.:.:.	0/0:9,0:9:27:0,27,272	0/0:1,0:1:3:0,3,33	0/0:7,0:7:21:0,21,222	0/0:7,0:7:18:0,18,207	0/0:5,0:5:15:0,15,158	0/0:4,0:4:12:0,12,126	0/0:2,0:2:6:0,6,66	0/0:4,0:4:12:0,12,128	1/1:0,2:2:6:63,6,0	1/1:0,5:5:15:156,15,0	0/0:4,0:4:12:0,12,136	0/0:7,0:7:21:0,21,222	1/1:0,8:8:24:265,24,0	1/1:0,8:8:24:248,24,0	1/1:0,9:9:24:271,24,0	1/1:0,6:6:18:193,18,0	1/1:0,6:6:18:192,18,0	1/1:0,4:4:12:126,12,0	0/0:3,0:3:9:0,9,96	0/0:2,0:2:3:0,3,45	0/0:7,0:7:12:0,12,165	0/0:5,0:5:12:0,12,138	0/0:4,0:4:6:0,6,89	./.:.:.:.:.	0/0:2,0:2:3:0,3,45	./.:.:.:.:.	0/0:30,0:30:90:0,90,1003
chr0	30442334	.	G	A	7527.97	.	AC=49;AF=0.183;AN=268;BaseQRankSum=4.990;DP=1181;Dels=0.00;FS=4.885;HaplotypeScore=0.1156;InbreedingCoeff=0.7533;MLEAC=47;MLEAF=0.175;MQ=59.77;MQ0=1;MQRankSum=0.575;QD=28.52;ReadPosRankSum=-1.730	GT:AD:DP:GQ:PL	0/0:63,0:63:99:0,189,1927	0/0:30,0:30:90:0,90,893	0/0:36,0:36:99:0,105,1045	1/1:0,75:75:99:2294,225,0	0/0:29,0:29:87:0,87,866	0/0:18,0:18:54:0,54,536	0/0:13,0:13:39:0,39,383	1/1:0,3:3:9:95,9,0	0/0:2,0:2:6:0,6,61	0/0:26,0:26:78:0,78,760	0/0:2,0:2:6:0,6,63	0/0:15,0:15:45:0,45,433	1/1:0,21:21:63:638,63,0	1/1:0,1:1:3:29,3,0	1/1:0,18:18:54:552,54,0	0/0:17,0:17:51:0,51,500	1/1:0,17:17:48:509,48,0	0/0:3,0:3:9:0,9,95	0/0:9,0:9:27:0,27,264	0/0:6,0:6:18:0,18,180	0/0:6,0:6:18:0,18,199	0/0:17,0:17:48:0,48,483	0/0:15,0:15:45:0,45,447	0/0:30,0:30:81:0,81,838	0/0:2,0:2:6:0,6,67	1/1:0,23:23:69:721,69,0	0/0:19,0:19:57:0,57,545	0/0:4,0:4:12:0,12,114	0/0:4,0:4:12:0,12,124	0/0:24,0:24:72:0,72,707	0/0:4,0:4:12:0,12,122	0/0:4,0:4:12:0,12,126	0/0:13,0:13:39:0,39,386	1/1:0,3:3:9:98,9,0	0/0:21,0:21:60:0,60,605	0/0:6,0:6:18:0,18,183	0/0:23,0:23:69:0,69,668	0/0:10,0:10:30:0,30,296	0/0:8,0:8:24:0,24,234	0/0:3,0:3:9:0,9,94	1/1:0,6:6:18:189,18,0	1/1:0,18:18:54:546,54,0	0/0:20,0:20:60:0,60,599	0/0:21,0:21:57:0,57,591	0/0:22,0:22:66:0,66,647	0/0:20,0:20:57:0,57,601	0/0:11,0:11:33:0,33,331	0/0:4,0:4:12:0,12,128	1/1:0,4:4:12:123,12,0	0/0:4,0:4:12:0,12,120	./.:.:.:.:.	0/0:3,0:3:6:0,6,59	0/0:13,0:13:39:0,39,385	0/0:1,0:1:3:0,3,30	0/0:9,0:9:24:0,24,254	1/1:0,5:5:15:152,15,0	0/0:5,0:5:15:0,15,148	0/0:3,0:3:9:0,9,92	0/0:5,0:5:15:0,15,148	0/0:7,0:7:21:0,21,207	1/1:0,4:4:12:115,12,0	1/1:0,5:5:15:151,15,0	1/1:0,7:7:21:222,21,0	0/0:2,0:2:6:0,6,58	1/1:0,6:6:18:185,18,0	1/1:0,10:10:30:315,30,0	0/0:2,0:2:6:0,6,60	1/1:0,8:8:24:250,24,0	0/0:3,0:3:9:0,9,92	0/0:2,0:2:6:0,6,57	0/0:3,0:3:9:0,9,90	0/0:4,0:4:12:0,12,115	0/0:2,0:2:6:0,6,59	0/0:4,0:4:12:0,12,118	0/0:7,0:7:21:0,21,206	0/0:3,0:3:9:0,9,91	0/0:2,0:2:6:0,6,60	0/0:4,0:4:12:0,12,117	0/0:2,0:2:6:0,6,59	0/0:7,0:7:21:0,21,204	0/0:2,0:2:6:0,6,61	0/0:4,0:4:12:0,12,115	0/0:6,0:6:18:0,18,185	0/0:5,0:5:15:0,15,148	0/0:3,0:3:6:0,6,59	0/0:2,0:2:6:0,6,65	0/0:5,0:5:12:0,12,132	0/0:6,0:6:18:0,18,178	0/0:6,0:6:18:0,18,177	0/0:5,0:5:15:0,15,152	0/0:4,0:4:12:0,12,121	1/1:0,3:3:9:92,9,0	0/0:6,0:6:18:0,18,178	1/1:0,5:5:15:152,15,0	1/1:0,7:7:21:214,21,0	0/0:1,0:1:3:0,3,31	0/0:4,0:4:9:0,9,89	0/0:2,0:2:6:0,6,55	0/0:4,0:4:12:0,12,115	0/0:2,0:2:6:0,6,57	0/0:3,0:3:9:0,9,95	1/1:0,3:3:9:93,9,0	0/1:1,4:5:11:109,0,11	0/0:7,0:7:21:0,21,207	0/0:4,0:4:12:0,12,118	0/0:7,0:7:21:0,21,207	0/0:7,0:7:21:0,21,220	0/0:7,0:7:21:0,21,207	0/0:3,0:3:6:0,6,63	0/0:5,0:5:15:0,15,144	0/0:8,0:8:24:0,24,233	0/0:3,0:3:6:0,6,63	0/0:8,0:8:24:0,24,230	0/0:5,0:5:15:0,15,147	0/0:9,0:9:27:0,27,262	1/1:0,5:5:15:154,15,0	1/1:0,1:1:3:32,3,0	./.:.:.:.:.	0/0:1,0:1:3:0,3,31	0/0:5,0:5:15:0,15,151	0/0:4,0:4:12:0,12,121	0/0:4,0:4:12:0,12,115	0/0:8,0:8:24:0,24,234	0/0:6,0:6:18:0,18,180	0/0:8,0:8:24:0,24,237	0/0:4,0:4:12:0,12,119	0/0:3,0:3:9:0,9,90	0/0:6,0:6:18:0,18,184	0/0:5,0:5:15:0,15,152	0/0:2,0:2:3:0,3,45	0/0:2,0:2:3:0,3,30	./.:.:.:.:.	0/0:1,0:1:3:0,3,31	0/0:4,0:4:6:0,6,89	0/0:4,0:4:6:0,6,89	0/0:2,0:2:3:0,3,44	0/0:28,0:28:84:0,84,908
chr0	30443153	.	C	T	1852.86	.	AC=22;AF=0.085;AN=260;BaseQRankSum=-2.280;DP=1116;Dels=0.00;FS=0.465;HaplotypeScore=0.0686;InbreedingCoeff=0.5019;MLEAC=18;MLEAF=0.069;MQ=59.50;MQ0=0;MQRankSum=-0.813;QD=24.38;ReadPosRankSum=-1.403	GT:AD:DP:GQ:PL	0/0:70,0:70:99:0,211,2294	0/0:24,0:24:69:0,69,732	0/0:19,0:20:57:0,57,617	0/0:56,0:56:99:0,168,1803	0/0:16,0:16:48:0,48,506	0/0:20,0:20:51:0,51,573	0/0:23,0:23:69:0,69,712	0/0:3,0:3:9:0,9,99	0/0:3,0:3:9:0,9,103	0/0:17,0:17:45:0,45,512	0/0:3,0:3:9:0,9,97	0/0:16,0:16:48:0,48,506	0/0:15,0:15:45:0,45,477	0/0:4,0:4:12:0,12,128	0/0:18,0:18:54:0,54,562	0/0:29,0:29:84:0,84,917	0/0:16,0:16:42:0,42,481	0/0:4,0:4:12:0,12,130	0/0:10,0:10:27:0,27,300	0/0:10,0:10:27:0,27,298	0/0:2,0:2:6:0,6,68	0/0:18,0:18:42:0,42,507	0/0:24,0:24:63:0,63,711	0/0:23,0:23:63:0,63,669	0/0:1,0:1:3:0,3,34	0/0:34,0:34:99:0,99,1073	0/0:13,0:13:39:0,39,410	1/1:0,5:5:15:158,15,0	1/1:0,1:1:3:32,3,0	1/1:0,26:26:78:794,78,0	1/1:0,3:3:9:94,9,0	1/1:0,2:2:6:63,6,0	1/1:0,17:17:51:510,51,0	0/0:2,0:2:6:0,6,67	0/0:17,0:17:48:0,48,524	0/0:1,0:1:3:0,3,32	0/0:19,0:19:57:0,57,612	0/0:17,0:17:45:0,45,511	0/0:16,0:16:45:0,45,498	./.:.:.:.:.	0/0:2,0:2:6:0,6,67	0/0:15,0:15:42:0,42,465	0/0:18,0:18:42:0,42,498	0/0:19,0:19:57:0,57,603	0/0:19,0:19:57:0,57,610	0/0:22,0:22:66:0,66,701	0/0:22,0:22:51:0,51,616	0/0:2,0:2:6:0,6,68	./.:.:.:.:.	0/0:5,0:5:15:0,15,151	0/0:3,0:3:9:0,9,97	0/0:6,0:6:12:0,12,145	0/0:4,0:4:9:0,9,95	0/0:4,0:4:12:0,12,124	0/0:2,0:2:6:0,6,66	0/0:8,0:8:24:0,24,249	0/0:2,0:2:3:0,3,45	0/0:8,0:8:24:0,24,252	0/0:4,0:4:12:0,12,136	0/0:5,0:5:15:0,15,162	./.:.:.:.:.	0/0:4,0:4:9:0,9,111	0/0:7,0:7:21:0,21,222	0/0:4,0:4:12:0,12,132	0/0:9,0:9:24:0,24,276	0/0:6,0:6:18:0,18,195	0/0:5,0:5:15:0,15,161	0/0:4,0:4:12:0,12,126	0/0:3,0:3:9:0,9,95	./.:.:.:.:.	0/0:1,0:1:3:0,3,32	0/0:2,0:2:6:0,6,58	0/0:6,0:6:15:0,15,175	0/0:10,0:10:30:0,30,301	0/0:8,0:8:21:0,21,240	0/0:5,0:5:15:0,15,160	0/0:6,0:6:12:0,12,153	0/0:3,0:3:9:0,9,100	0/0:4,0:4:12:0,12,127	0/0:4,0:4:9:0,9,112	0/0:1,0:1:3:0,3,32	./.:.:.:.:.	0/0:3,0:3:9:0,9,103	0/0:2,0:2:6:0,6,61	0/0:8,0:8:21:0,21,229	0/0:6,0:6:18:0,18,201	1/1:0,3:3:9:91,9,0	0/1:3,1:4:18:18,0,83	1/1:0,3:3:9:94,9,0	1/1:0,3:3:9:93,9,0	1/1:0,5:5:15:160,15,0	0/0:5,0:5:15:0,15,163	0/0:2,0:2:6:0,6,65	0/0:1,0:1:3:0,3,32	0/0:2,0:2:6:0,6,66	0/1:3,1:4:19:19,0,81	0/0:6,0:6:18:0,18,193	0/0:1,0:1:3:0,3,32	0/0:3,0:3:9:0,9,91	0/0:3,0:3:9:0,9,96	0/0:7,0:7:21:0,21,227	0/0:1,0:1:3:0,3,34	0/0:1,0:1:3:0,3,31	0/0:1,0:1:3:0,3,32	0/0:1,0:1:3:0,3,34	0/0:8,0:8:24:0,24,258	0/0:7,0:7:21:0,21,227	0/0:5,0:5:15:0,15,160	0/0:1,0:1:3:0,3,31	0/0:6,0:6:18:0,18,186	0/0:10,0:10:30:0,30,313	0/0:1,0:1:3:0,3,32	0/0:7,0:7:21:0,21,223	0/0:9,0:9:27:0,27,286	0/0:3,0:3:9:0,9,91	0/0:5,0:5:15:0,15,162	0/0:3,0:3:9:0,9,94	0/0:4,0:4:12:0,12,116	0/0:3,0:3:9:0,9,90	0/0:5,0:5:12:0,12,135	0/0:5,0:5:15:0,15,157	0/0:8,0:8:21:0,21,234	0/0:6,0:6:18:0,18,190	0/0:3,0:3:6:0,6,73	0/0:7,0:7:18:0,18,207	0/0:6,0:6:18:0,18,194	0/0:1,0:1:3:0,3,32	0/0:8,0:8:24:0,24,248	0/0:3,0:3:9:0,9,99	0/0:4,0:4:9:0,9,110	0/0:2,0:2:3:0,3,45	0/0:3,0:3:6:0,6,77	0/0:2,0:2:3:0,3,45	0/0:1,0:1:3:0,3,32	./.:.:.:.:.	./.:.:.:.:.	0/0:25,0:25:75:0,75,836
chr0	30443358	.	A	T	4090.24	.	AC=45;AF=0.179;AN=252;BaseQRankSum=-0.768;DP=825;Dels=0.00;FS=1.042;HaplotypeScore=0.0381;InbreedingCoeff=0.6947;MLEAC=41;MLEAF=0.163;MQ=59.19;MQ0=1;MQRankSum=1.080;QD=26.22;ReadPosRankSum=-0.652	GT:AD:DP:GQ:PL	1/1:0,50:50:99:1551,150,0	0/0:15,0:15:45:0,45,460	0/0:17,0:17:45:0,45,489	0/0:34,0:34:99:0,102,1024	0/0:11,0:11:33:0,33,333	0/0:11,0:11:30:0,30,329	0/0:12,0:12:36:0,36,360	0/0:6,0:6:18:0,18,191	0/0:6,0:6:18:0,18,190	0/0:10,0:10:27:0,27,290	0/0:5,0:5:15:0,15,151	0/0:15,0:15:45:0,45,459	0/0:14,0:14:42:0,42,422	./.:.:.:.:.	0/0:17,0:17:51:0,51,514	0/0:13,0:13:33:0,33,364	0/0:15,0:15:39:0,39,389	0/1:4,2:6:45:45,0,113	0/0:11,0:11:30:0,30,316	1/1:0,4:4:9:104,9,0	0/0:2,0:2:6:0,6,69	0/0:14,0:14:36:0,36,387	1/1:0,10:10:30:306,30,0	0/0:14,0:14:42:0,42,428	1/1:0,3:3:9:95,9,0	0/0:22,0:22:63:0,63,654	0/0:12,0:12:36:0,36,367	0/0:4,0:4:12:0,12,127	0/0:5,0:5:15:0,15,154	0/0:21,0:21:54:0,54,584	0/0:6,0:6:18:0,18,179	0/0:1,0:1:3:0,3,33	0/0:9,0:9:24:0,24,257	0/0:5,0:5:15:0,15,162	0/0:7,0:7:21:0,21,212	0/0:3,0:3:9:0,9,91	1/1:0,11:11:33:336,33,0	0/0:14,0:14:39:0,39,393	0/0:10,0:10:30:0,30,307	0/0:2,0:2:6:0,6,66	0/0:2,0:2:6:0,6,64	0/0:10,0:10:30:0,30,312	1/1:0,11:11:30:318,30,0	0/0:7,0:7:21:0,21,209	0/0:16,0:16:42:0,42,460	0/0:16,0:16:48:0,48,485	0/0:5,0:5:15:0,15,157	0/0:5,0:5:15:0,15,160	./.:.:.:.:.	0/0:4,0:4:12:0,12,118	0/0:2,0:2:6:0,6,60	0/0:3,0:3:9:0,9,93	0/0:6,0:6:18:0,18,184	1/1:0,4:4:12:118,12,0	0/0:1,0:1:3:0,3,32	0/0:7,0:7:21:0,21,214	0/0:1,0:1:3:0,3,30	0/0:5,0:5:15:0,15,146	./.:.:.:.:.	0/0:3,0:3:9:0,9,95	0/0:3,0:3:9:0,9,90	0/0:1,0:1:3:0,3,30	0/0:5,0:5:15:0,15,153	0/0:2,0:2:6:0,6,62	0/0:5,0:5:15:0,15,154	0/0:3,0:3:9:0,9,95	0/0:7,0:7:18:0,18,198	0/0:5,0:5:15:0,15,153	0/0:6,0:6:18:0,18,188	0/0:4,0:4:12:0,12,127	0/0:3,0:3:9:0,9,91	1/1:0,5:5:15:153,15,0	./.:.:.:.:.	1/1:0,3:3:9:92,9,0	1/1:0,3:3:6:77,6,0	0/0:2,0:2:6:0,6,60	1/1:0,6:6:18:172,18,0	0/0:1,0:1:3:0,3,31	0/0:1,0:1:3:0,3,30	0/0:2,0:2:6:0,6,65	0/0:1,0:1:3:0,3,30	0/0:2,0:2:6:0,6,61	0/0:3,0:3:9:0,9,89	./.:.:.:.:.	0/0:5,0:5:15:0,15,153	1/1:0,6:6:18:183,18,0	0/0:4,0:4:12:0,12,124	0/0:6,0:6:18:0,18,189	0/0:1,0:1:3:0,3,32	0/0:4,0:4:12:0,12,119	0/0:2,0:2:6:0,6,64	0/0:4,0:4:12:0,12,120	0/0:1,0:1:3:0,3,31	0/0:3,0:3:6:0,6,75	./.:.:.:.:.	0/0:3,0:3:9:0,9,97	0/0:6,0:6:18:0,18,187	0/0:4,0:4:9:0,9,109	0/0:3,0:3:9:0,9,82	0/0:1,0:1:3:0,3,32	0/0:6,0:6:18:0,18,189	0/0:2,0:2:6:0,6,59	0/0:3,0:3:9:0,9,91	0/0:2,0:2:6:0,6,61	1/1:0,4:4:12:123,12,0	1/1:0,3:3:9:83,9,0	0/0:3,0:3:9:0,9,96	0/0:5,0:5:15:0,15,152	0/0:5,0:5:15:0,15,150	./.:.:.:.:.	0/0:5,0:5:15:0,15,159	0/0:5,0:5:15:0,15,155	0/0:11,0:11:33:0,33,331	0/0:2,0:2:6:0,6,63	./.:.:.:.:.	0/0:3,0:3:9:0,9,95	0/0:3,0:3:9:0,9,91	0/0:2,0:2:6:0,6,62	1/1:0,5:5:9:121,9,0	1/1:0,2:2:6:60,6,0	0/0:3,0:3:9:0,9,95	0/0:4,0:4:12:0,12,123	1/1:0,6:6:18:178,18,0	1/1:0,4:4:12:120,12,0	1/1:0,4:4:12:119,12,0	1/1:0,2:2:6:59,6,0	1/1:0,3:3:9:90,9,0	1/1:0,1:1:3:30,3,0	0/0:4,0:4:12:0,12,123	0/0:4,0:4:6:0,6,89	./.:.:.:.:.	./.:.:.:.:.	0/0:2,0:2:6:0,6,63	./.:.:.:.:.	0/0:4,0:4:6:0,6,89	0/0:1,0:1:3:0,3,32	0/0:31,0:31:93:0,93,1046
chr0	30443677	.	T	G	4458.33	.	AC=42;AF=0.159;AN=264;BaseQRankSum=-0.340;DP=1010;Dels=0.00;FS=2.677;HaplotypeScore=0.1167;InbreedingCoeff=0.6815;MLEAC=38;MLEAF=0.144;MQ=59.62;MQ0=0;MQRankSum=0.751;QD=26.54;ReadPosRankSum=-3.012	GT:AD:DP:GQ:PL	0/0:58,0:58:99:0,174,1812	0/0:21,0:21:63:0,63,642	0/0:19,0:19:51:0,51,551	1/1:0,34:34:96:1004,96,0	0/0:17,0:17:48:0,48,498	0/0:14,0:14:42:0,42,433	0/0:29,0:29:81:0,81,855	1/1:0,6:6:18:179,18,0	0/0:4,0:4:12:0,12,123	0/0:18,0:18:48:0,48,525	0/0:6,0:6:18:0,18,192	0/0:19,0:19:57:0,57,581	1/1:0,13:13:36:374,36,0	0/0:2,0:2:6:0,6,61	1/1:0,8:8:24:236,24,0	0/0:12,0:12:36:0,36,370	1/1:0,19:19:57:563,57,0	0/0:6,0:6:18:0,18,185	0/0:12,0:12:33:0,33,353	0/0:6,0:6:18:0,18,183	0/0:6,0:6:18:0,18,189	0/0:11,0:11:33:0,33,335	0/0:13,0:13:39:0,39,405	0/0:21,0:21:63:0,63,647	0/0:5,0:5:15:0,15,158	1/1:0,14:15:42:432,42,0	0/0:15,0:15:45:0,45,461	0/0:10,0:10:30:0,30,316	0/0:2,0:2:6:0,6,67	0/0:17,0:17:48:0,48,507	0/0:10,0:10:30:0,30,301	0/0:2,0:2:6:0,6,65	0/0:28,0:28:78:0,78,826	0/1:1,5:6:15:144,0,15	0/0:15,0:15:45:0,45,465	0/0:6,0:6:18:0,18,193	0/0:20,0:20:60:0,60,603	0/0:10,0:10:30:0,30,303	0/0:11,0:11:33:0,33,335	0/0:5,0:5:15:0,15,161	0/1:1,6:7:11:180,0,11	1/1:0,12:12:36:355,36,0	0/0:19,0:19:54:0,54,576	0/0:16,0:16:48:0,48,488	0/0:17,0:17:48:0,48,493	0/0:10,0:10:27:0,27,295	0/0:9,0:9:24:0,24,263	0/0:5,0:5:15:0,15,157	1/1:0,1:1:3:32,3,0	0/0:1,0:1:3:0,3,32	0/0:2,0:2:6:0,6,63	0/0:2,0:2:6:0,6,63	0/0:6,0:6:18:0,18,179	0/0:1,0:1:3:0,3,31	0/0:3,0:3:9:0,9,96	1/1:0,7:7:21:211,21,0	0/0:3,0:3:9:0,9,94	0/0:7,0:7:21:0,21,212	0/0:2,0:2:6:0,6,61	0/0:4,0:4:12:0,12,124	./.:.:.:.:.	1/1:0,2:2:6:64,6,0	1/1:0,7:7:21:206,21,0	0/0:4,0:4:12:0,12,112	1/1:0,2:2:6:59,6,0	1/1:0,2:2:6:62,6,0	0/0:4,0:4:12:0,12,117	1/1:0,7:7:21:216,21,0	0/0:3,0:3:9:0,9,95	0/0:3,0:3:9:0,9,92	0/0:2,0:2:6:0,6,62	0/0:2,0:2:6:0,6,63	0/0:1,0:1:3:0,3,31	0/0:6,0:6:18:0,18,183	0/0:8,0:8:24:0,24,243	0/0:3,0:3:9:0,9,95	0/0:2,0:2:6:0,6,59	0/0:1,0:1:3:0,3,31	./.:.:.:.:.	./.:.:.:.:.	0/0:2,0:2:6:0,6,59	0/0:2,0:2:6:0,6,60	0/0:5,0:5:15:0,15,156	0/0:6,0:6:18:0,18,182	0/0:7,0:7:21:0,21,214	0/0:7,0:7:21:0,21,223	0/0:4,0:4:12:0,12,118	0/0:3,0:3:9:0,9,94	0/0:4,0:4:12:0,12,128	0/0:3,0:3:9:0,9,95	./.:.:.:.:.	1/1:0,6:6:18:182,18,0	0/0:3,0:3:9:0,9,94	1/1:0,2:2:6:59,6,0	1/1:0,4:4:12:126,12,0	0/0:3,0:3:9:0,9,94	0/0:10,0:10:30:0,30,303	0/0:3,0:3:9:0,9,97	0/0:3,0:3:6:0,6,73	0/0:2,0:2:6:0,6,61	0/0:3,0:3:9:0,9,92	1/1:0,2:2:3:30,3,0	0/0:4,0:4:12:0,12,118	0/0:4,0:4:12:0,12,122	0/0:4,0:4:12:0,12,127	0/0:2,0:2:6:0,6,63	0/0:7,0:7:21:0,21,218	0/0:10,0:10:30:0,30,309	0/0:4,0:4:12:0,12,125	0/0:3,0:3:9:0,9,95	0/0:8,0:8:24:0,24,249	0/0:4,0:4:12:0,12,127	0/0:6,0:6:18:0,18,189	0/0:4,0:4:12:0,12,120	0/0:7,0:7:21:0,21,210	1/1:0,4:4:12:121,12,0	1/1:0,2:2:6:60,6,0	0/0:9,0:9:27:0,27,264	0/0:2,0:2:6:0,6,59	0/0:4,0:4:12:0,12,128	0/0:8,0:8:24:0,24,248	0/0:3,0:3:9:0,9,92	0/0:4,0:4:12:0,12,124	0/0:3,0:3:9:0,9,95	0/0:10,0:10:27:0,27,292	0/0:2,0:2:6:0,6,59	0/0:7,0:7:21:0,21,216	0/0:3,0:3:9:0,9,95	0/0:4,0:4:12:0,12,120	0/0:2,0:2:3:0,3,45	0/0:10,0:10:15:0,15,223	0/0:2,0:2:3:0,3,45	./.:.:.:.:.	0/0:4,0:4:6:0,6,89	0/0:2,0:2:3:0,3,45	0/0:2,0:2:3:0,3,45	0/0:28,0:28:84:0,84,962
chr0	30444898	.	C	A	2668.1	.	AC=26;AF=0.098;AN=266;BaseQRankSum=-5.998;DP=1204;Dels=0.00;FS=8.937;HaplotypeScore=0.0902;InbreedingCoeff=0.5695;MLEAC=21;MLEAF=0.079;MQ=58.82;MQ0=0;MQRankSum=-2.109;QD=25.41;ReadPosRankSum=2.673	GT:AD:DP:GQ:PL	0/0:68,0:68:99:0,205,2210	0/0:23,0:23:69:0,69,698	0/0:21,0:21:60:0,60,650	0/0:56,0:56:99:0,159,1709	1/1:0,11:11:30:316,30,0	0/0:28,0:28:84:0,84,882	0/0:31,0:31:93:0,93,960	0/0:3,0:3:6:0,6,64	0/0:7,0:7:21:0,21,223	0/0:28,0:28:84:0,84,858	0/0:6,0:6:18:0,18,195	0/0:16,0:16:45:0,45,496	0/0:20,0:20:60:0,60,614	1/1:0,1:1:3:34,3,0	0/0:18,0:18:51:0,51,556	1/1:0,31:31:93:927,93,0	0/0:19,0:19:57:0,57,584	0/1:1,1:2:25:26,0,25	0/0:9,0:9:24:0,24,266	0/0:8,0:8:21:0,21,232	0/0:4,0:4:12:0,12,130	0/0:27,0:27:81:0,81,855	0/0:18,0:18:48:0,48,540	0/0:23,0:23:69:0,69,739	0/0:1,0:1:3:0,3,36	0/0:28,0:28:84:0,84,891	0/0:21,0:21:63:0,63,648	0/0:1,0:1:3:0,3,32	0/0:3,0:3:9:0,9,92	0/0:19,0:19:57:0,57,581	0/0:7,0:7:21:0,21,228	0/0:3,0:3:9:0,9,96	0/0:17,0:17:45:0,45,485	0/0:6,0:6:18:0,18,190	0/0:21,0:21:60:0,60,657	0/0:5,0:5:15:0,15,164	0/0:22,0:22:60:0,60,653	0/0:18,0:18:54:0,54,566	1/1:0,11:11:33:338,33,0	0/0:3,0:3:9:0,9,86	0/0:4,0:4:12:0,12,130	0/0:22,0:22:66:0,66,676	0/0:30,0:30:87:0,87,927	0/0:22,0:22:66:0,66,693	0/0:18,0:18:54:0,54,572	0/0:27,0:27:81:0,81,855	0/0:7,0:7:21:0,21,225	0/0:8,0:8:24:0,24,271	0/0:2,0:2:6:0,6,65	0/0:5,0:5:15:0,15,160	./.:.:.:.:.	0/0:3,0:3:9:0,9,95	0/0:5,0:5:15:0,15,148	0/0:2,0:2:6:0,6,61	0/0:1,0:1:3:0,3,32	0/0:5,0:5:15:0,15,158	0/0:7,0:7:21:0,21,214	0/0:3,0:3:9:0,9,94	0/0:3,0:3:9:0,9,95	0/0:4,0:4:12:0,12,122	0/0:1,0:1:3:0,3,33	0/0:3,0:3:9:0,9,94	0/0:8,0:8:21:0,21,241	1/1:0,3:3:9:92,9,0	0/0:14,0:14:42:0,42,448	0/0:3,0:3:9:0,9,93	0/0:1,0:1:3:0,3,29	0/0:4,0:4:12:0,12,122	0/0:5,0:5:15:0,15,164	0/0:2,0:2:6:0,6,64	0/0:2,0:2:6:0,6,62	0/0:6,0:6:18:0,18,186	0/0:5,0:5:15:0,15,157	0/0:8,0:8:24:0,24,249	0/0:7,0:7:21:0,21,224	0/0:3,0:3:9:0,9,95	0/0:1,0:1:3:0,3,29	0/0:5,0:5:15:0,15,158	./.:.:.:.:.	0/0:4,0:4:12:0,12,133	0/0:4,0:4:12:0,12,126	0/0:3,0:3:9:0,9,95	0/0:5,0:5:15:0,15,160	0/0:4,0:4:12:0,12,130	0/0:3,0:3:9:0,9,98	0/0:5,0:5:15:0,15,155	0/0:3,0:3:9:0,9,92	0/0:4,0:4:12:0,12,122	0/0:5,0:5:15:0,15,152	0/0:5,0:5:15:0,15,158	0/0:2,0:2:6:0,6,59	0/0:7,0:7:21:0,21,227	0/0:5,0:5:15:0,15,154	./.:.:.:.:.	0/0:4,0:4:12:0,12,129	1/1:0,2:2:6:64,6,0	0/1:2,5:7:42:125,0,42	1/1:0,3:3:9:88,9,0	1/1:0,2:2:6:60,6,0	1/1:0,1:1:3:32,3,0	0/0:10,0:10:30:0,30,322	0/0:1,0:1:3:0,3,32	0/0:1,0:1:3:0,3,32	0/0:3,0:3:9:0,9,92	0/0:1,0:1:3:0,3,31	0/0:5,0:5:15:0,15,154	0/0:6,0:6:18:0,18,196	0/0:3,0:3:9:0,9,101	0/0:3,0:3:9:0,9,97	0/0:6,0:6:15:0,15,171	0/0:9,0:9:24:0,24,266	0/0:3,0:3:9:0,9,101	1/1:0,16:16:48:479,48,0	1/1:0,10:10:30:297,30,0	1/1:0,5:5:15:153,15,0	0/0:1,0:1:3:0,3,33	0/0:5,0:5:15:0,15,153	0/0:6,0:6:18:0,18,188	0/0:8,0:8:24:0,24,248	0/0:2,0:2:6:0,6,61	0/0:7,0:7:21:0,21,219	0/0:3,0:3:9:0,9,92	0/0:10,0:10:30:0,30,325	0/0:1,0:1:3:0,3,34	0/0:8,0:8:21:0,21,236	0/0:6,0:6:18:0,18,184	0/0:3,0:3:9:0,9,90	0/0:9,0:9:27:0,27,288	0/0:5,0:6:15:0,15,156	0/0:3,0:3:6:0,6,76	0/0:4,0:4:6:0,6,89	0/0:2,0:2:3:0,3,44	./.:.:.:.:.	0/0:6,0:6:12:0,12,153	0/0:4,0:4:6:0,6,89	0/0:4,0:4:6:0,6,89	0/0:23,0:23:69:0,69,775
chr0	30445011	.	T	C	1909.3	.	AC=21;AF=0.085;AN=248;BaseQRankSum=2.917;DP=1160;Dels=0.00;FS=18.476;HaplotypeScore=0.0925;InbreedingCoeff=0.5283;MLEAC=18;MLEAF=0.073;MQ=58.95;MQ0=0;MQRankSum=-0.837;QD=23.87;ReadPosRankSum=-1.160	GT:AD:DP:GQ:PL	0/0:93,0:93:99:0,277,2866	0/0:19,0:19:57:0,57,586	0/0:20,0:20:57:0,57,598	0/0:60,0:60:99:0,165,1745	0/0:16,0:16:48:0,48,489	0/0:23,0:23:60:0,60,650	0/0:23,0:23:69:0,69,679	./.:.:.:.:.	0/0:7,0:7:21:0,21,228	0/0:30,0:30:87:0,87,902	0/0:2,0:2:6:0,6,61	0/0:24,0:24:69:0,69,726	./.:.:.:.:.	./.:.:.:.:.	0/0:19,0:19:57:0,57,582	0/0:23,0:23:66:0,66,680	0/0:18,0:18:54:0,54,554	0/0:3,0:3:9:0,9,95	0/0:11,0:11:27:0,27,297	0/0:5,0:5:9:0,9,120	0/0:4,0:4:12:0,12,128	0/0:19,0:19:51:0,51,539	0/0:28,0:28:84:0,84,853	0/0:21,0:21:63:0,63,639	0/0:3,0:3:9:0,9,95	./.:.:.:.:.	0/0:25,0:25:75:0,75,743	1/1:0,8:8:24:254,24,0	0/1:1,6:7:10:167,0,10	1/1:0,20:20:60:625,60,0	1/1:0,4:4:12:128,12,0	1/1:0,1:1:3:33,3,0	1/1:0,15:15:45:478,45,0	0/0:5,0:5:15:0,15,160	0/0:21,0:21:60:0,60,622	0/0:4,0:4:12:0,12,128	0/0:35,0:35:99:0,105,1069	0/0:12,0:12:33:0,33,348	0/0:15,0:15:45:0,45,456	0/0:4,0:4:12:0,12,128	0/0:3,0:3:9:0,9,92	./.:.:.:.:.	0/0:19,0:19:54:0,54,574	0/0:21,0:21:63:0,63,656	0/0:9,0:9:24:0,24,258	0/0:36,0:36:93:0,93,1034	0/0:12,0:12:36:0,36,370	0/0:6,0:6:18:0,18,173	0/0:4,0:4:12:0,12,122	0/0:8,0:8:24:0,24,247	0/0:2,0:2:6:0,6,61	0/0:7,0:7:18:0,18,200	0/0:7,0:7:18:0,18,200	0/0:4,0:4:12:0,12,122	0/0:3,0:3:9:0,9,92	0/0:1,0:1:3:0,3,31	0/0:8,0:8:21:0,21,229	0/0:8,0:8:24:0,24,246	0/0:1,0:1:3:0,3,31	0/0:7,0:7:21:0,21,215	./.:.:.:.:.	./.:.:.:.:.	0/0:6,0:6:18:0,18,182	0/0:3,0:3:9:0,9,92	./.:.:.:.:.	0/0:3,0:3:9:0,9,92	0/0:4,0:4:12:0,12,123	0/0:5,0:5:15:0,15,156	0/0:6,0:6:18:0,18,184	0/0:1,0:1:3:0,3,31	0/0:5,0:5:15:0,15,151	0/0:6,0:6:18:0,18,186	0/0:3,0:3:9:0,9,94	0/0:6,0:6:15:0,15,152	0/0:5,0:5:15:0,15,151	0/0:1,0:1:3:0,3,29	0/0:1,0:1:3:0,3,31	0/0:3,0:3:9:0,9,93	0/0:3,0:3:9:0,9,92	0/0:3,0:3:6:0,6,76	0/0:5,0:5:15:0,15,157	0/0:2,0:2:6:0,6,63	0/0:7,0:7:21:0,21,220	0/0:3,0:3:9:0,9,83	0/0:8,0:8:24:0,24,245	0/0:6,0:6:18:0,18,192	1/1:0,3:3:9:92,9,0	0/1:6,2:8:26:26,0,167	1/1:0,6:6:18:195,18,0	1/1:0,4:4:12:126,12,0	1/1:0,1:1:3:32,3,0	./.:.:.:.:.	0/0:5,0:5:15:0,15,152	./.:.:.:.:.	./.:.:.:.:.	0/1:2,1:3:23:23,0,57	0/0:6,0:6:18:0,18,187	0/0:7,0:7:21:0,21,214	0/0:4,0:4:12:0,12,122	0/0:1,0:1:3:0,3,31	0/0:4,0:4:12:0,12,126	./.:.:.:.:.	0/0:4,0:4:12:0,12,121	0/0:4,0:4:12:0,12,126	0/0:3,0:3:9:0,9,95	0/0:2,0:2:6:0,6,62	0/0:7,0:7:21:0,21,213	0/0:9,0:9:21:0,21,244	0/0:5,0:5:15:0,15,157	0/0:9,0:9:24:0,24,254	0/0:7,0:7:21:0,21,215	0/0:5,0:5:15:0,15,162	0/0:13,0:13:39:0,39,397	0/0:9,0:9:27:0,27,272	0/0:3,0:3:9:0,9,92	0/0:7,0:7:21:0,21,219	./.:.:.:.:.	0/0:3,0:3:6:0,6,75	0/0:8,0:8:24:0,24,245	0/0:10,0:10:30:0,30,306	0/0:1,0:1:3:0,3,31	0/0:3,0:3:6:0,6,77	0/0:3,0:3:9:0,9,91	0/0:7,0:7:18:0,18,185	0/0:6,0:6:18:0,18,184	0/0:4,0:4:12:0,12,122	0/0:8,0:8:24:0,24,248	0/0:5,0:5:15:0,15,152	0/0:6,0:6:18:0,18,187	0/0:6,0:6:12:0,12,152	0/0:2,0:2:3:0,3,45	0/0:4,0:4:6:0,6,89	0/0:4,0:4:6:0,6,89	0/0:2,0:2:6:0,6,61	0/0:4,0:4:6:0,6,89	0/0:3,0:3:6:0,6,76	0/0:24,0:24:72:0,72,802
chr0	30445208	.	A	G	2109.47	.	AC=19;AF=0.073;AN=262;BaseQRankSum=-1.523;DP=870;Dels=0.00;FS=3.170;HaplotypeScore=0.0937;InbreedingCoeff=0.4018;MLEAC=18;MLEAF=0.069;MQ=59.05;MQ0=0;MQRankSum=-0.049;QD=23.70;ReadPosRankSum=-0.625	GT:AD:DP:GQ:PL	0/0:50,0:50:99:0,150,1588	1/1:0,29:29:87:870,87,0	1/1:0,12:12:33:353,33,0	0/0:34,0:34:99:0,102,1026	0/0:9,0:9:27:0,27,279	1/1:0,11:11:33:336,33,0	0/0:15,0:15:42:0,42,447	0/0:3,0:3:9:0,9,95	0/0:5,0:5:15:0,15,156	0/0:22,0:22:66:0,66,662	0/0:3,0:3:9:0,9,93	0/0:13,0:13:39:0,39,405	0/0:16,0:16:48:0,48,502	0/0:1,0:1:3:0,3,32	0/0:19,0:19:57:0,57,588	0/0:12,0:12:30:0,30,336	0/0:20,0:20:60:0,60,609	0/0:2,0:2:6:0,6,65	0/0:6,0:6:18:0,18,178	0/0:9,0:9:21:0,21,238	1/1:0,6:6:18:191,18,0	0/0:5,0:5:15:0,15,152	0/0:12,0:12:33:0,33,353	0/0:17,0:17:48:0,48,518	0/0:4,0:4:12:0,12,128	0/0:14,0:14:39:0,39,425	0/0:13,0:13:30:0,30,335	0/0:4,0:4:12:0,12,126	0/0:7,0:7:21:0,21,208	0/0:15,0:15:45:0,45,470	0/0:5,0:5:15:0,15,154	0/0:1,0:1:3:0,3,31	0/0:13,0:13:39:0,39,398	0/1:5,1:6:13:13,0,141	0/0:11,0:11:30:0,30,314	0/0:3,0:3:9:0,9,91	0/0:19,0:19:54:0,54,581	0/0:7,0:7:21:0,21,216	0/0:12,0:12:36:0,36,359	0/0:1,0:1:3:0,3,30	0/0:5,0:5:15:0,15,157	0/0:7,0:7:21:0,21,216	0/0:18,0:18:45:0,45,503	0/0:12,0:12:30:0,30,337	0/0:20,0:20:57:0,57,601	0/0:12,0:12:33:0,33,354	1/1:0,11:11:30:326,30,0	0/0:5,0:5:15:0,15,160	0/0:7,0:7:21:0,21,215	0/0:3,0:3:9:0,9,92	0/0:2,0:2:6:0,6,57	./.:.:.:.:.	0/0:6,0:6:18:0,18,182	0/0:2,0:2:6:0,6,61	0/0:4,0:4:12:0,12,123	0/0:4,0:4:12:0,12,123	0/0:5,0:5:15:0,15,153	0/0:1,0:1:3:0,3,29	0/0:3,0:3:9:0,9,92	0/0:5,0:5:15:0,15,155	0/0:2,0:2:6:0,6,57	0/0:3,0:3:9:0,9,90	0/0:9,0:9:27:0,27,279	0/0:2,0:2:6:0,6,62	0/0:1,0:1:3:0,3,30	0/0:2,0:2:6:0,6,59	0/0:3,0:3:9:0,9,93	0/0:7,0:7:21:0,21,216	0/0:2,0:2:6:0,6,63	1/1:0,2:2:6:61,6,0	1/1:0,2:2:6:60,6,0	0/0:1,0:1:3:0,3,30	0/0:2,0:2:6:0,6,61	0/0:3,0:3:6:0,6,63	0/0:4,0:4:12:0,12,120	0/0:3,0:3:9:0,9,95	0/0:5,0:5:15:0,15,153	0/0:4,0:4:12:0,12,122	0/0:2,0:2:6:0,6,63	0/0:1,0:1:3:0,3,32	0/0:3,0:3:9:0,9,91	./.:.:.:.:.	./.:.:.:.:.	0/0:3,0:3:9:0,9,95	0/1:1,3:4:19:80,0,19	0/1:3,1:4:18:18,0,84	0/0:1,0:1:3:0,3,30	0/0:7,0:7:21:0,21,207	0/0:1,0:1:3:0,3,30	0/0:5,0:5:15:0,15,155	0/0:1,0:1:3:0,3,30	0/0:2,0:2:6:0,6,65	./.:.:.:.:.	0/0:2,0:2:6:0,6,61	0/0:4,0:4:12:0,12,122	0/0:4,0:4:12:0,12,111	0/0:3,0:3:9:0,9,93	0/0:3,0:3:9:0,9,93	0/0:1,0:1:3:0,3,30	0/0:1,0:1:3:0,3,31	0/0:6,0:6:18:0,18,186	./.:.:.:.:.	0/0:1,0:1:3:0,3,32	./.:.:.:.:.	0/0:2,0:2:6:0,6,63	0/0:2,0:2:6:0,6,61	1/1:0,2:2:6:59,6,0	0/0:10,0:10:30:0,30,308	0/0:4,0:4:12:0,12,129	0/0:2,0:2:6:0,6,63	0/0:3,0:3:9:0,9,93	0/0:4,0:4:12:0,12,132	0/0:3,0:3:9:0,9,87	0/0:6,0:6:18:0,18,184	0/0:2,0:2:6:0,6,62	0/0:2,0:2:6:0,6,61	0/0:5,0:5:15:0,15,156	0/0:11,0:11:24:0,24,285	0/0:1,0:1:3:0,3,33	0/0:7,0:7:21:0,21,207	0/0:4,0:4:12:0,12,122	0/0:5,0:5:15:0,15,157	0/0:8,0:8:24:0,24,250	0/0:4,0:4:12:0,12,125	0/0:3,0:3:6:0,6,76	0/0:1,0:1:3:0,3,31	0/0:6,0:6:18:0,18,180	0/0:6,0:6:18:0,18,186	0/0:3,0:3:6:0,6,78	0/0:2,0:2:3:0,3,45	0/0:3,0:3:9:0,9,93	0/0:4,0:4:6:0,6,89	0/0:6,0:6:9:0,9,134	0/0:2,0:2:3:0,3,45	0/0:4,0:4:6:0,6,89	0/0:7,0:7:15:0,15,183	0/0:20,0:20:60:0,60,678
chr0	30445376	.	C	A	809.05	.	AC=14;AF=0.058;AN=242;BaseQRankSum=1.117;DP=726;Dels=0.00;FS=1.436;HaplotypeScore=0.1743;InbreedingCoeff=0.2919;MLEAC=11;MLEAF=0.045;MQ=58.92;MQ0=0;MQRankSum=0.819;QD=22.47;ReadPosRankSum=-0.931	GT:AD:DP:GQ:PL	0/0:50,0:50:99:0,150,1607	0/0:14,0:14:42:0,42,447	0/0:15,0:15:45:0,45,476	0/0:22,0:22:66:0,66,681	0/0:17,0:17:48:0,48,504	0/0:10,0:10:27:0,27,297	0/0:11,0:11:33:0,33,332	0/0:2,0:2:6:0,6,65	0/0:2,0:2:6:0,6,67	0/0:18,0:18:54:0,54,568	0/0:2,0:2:6:0,6,67	0/0:16,0:16:42:0,42,474	0/0:22,0:22:63:0,63,674	./.:.:.:.:.	0/0:17,0:17:51:0,51,536	0/0:20,0:20:54:0,54,581	0/0:18,0:18:54:0,54,551	0/0:1,0:1:3:0,3,32	0/0:7,0:7:21:0,21,221	0/0:1,0:1:3:0,3,31	0/0:3,0:3:9:0,9,95	0/0:6,0:6:15:0,15,169	0/0:15,0:15:45:0,45,469	0/0:15,0:15:45:0,45,475	0/0:1,0:1:3:0,3,33	0/0:10,0:10:30:0,30,306	0/0:8,0:8:21:0,21,229	1/1:0,1:1:3:32,3,0	./.:.:.:.:.	1/1:0,7:7:21:214,21,0	0/1:1,2:3:24:58,0,24	./.:.:.:.:.	1/1:0,8:8:24:233,24,0	0/0:3,0:3:9:0,9,100	0/0:7,0:7:21:0,21,221	./.:.:.:.:.	0/0:15,0:15:45:0,45,471	0/0:8,0:8:24:0,24,254	0/0:7,0:7:21:0,21,224	0/0:1,0:1:3:0,3,31	0/0:4,0:4:12:0,12,132	0/0:15,0:15:45:0,45,472	0/0:8,0:8:24:0,24,253	0/0:12,0:12:36:0,36,383	0/0:12,0:12:36:0,36,375	0/0:14,0:14:36:0,36,402	0/0:5,0:5:15:0,15,157	0/0:1,0:1:3:0,3,32	0/0:2,0:2:6:0,6,61	0/0:4,0:4:9:0,9,108	0/0:1,0:1:3:0,3,31	0/0:5,0:5:15:0,15,161	0/0:2,0:2:6:0,6,66	0/0:2,0:2:6:0,6,64	0/0:3,0:3:9:0,9,95	./.:.:.:.:.	0/0:4,0:4:12:0,12,125	0/0:4,0:4:12:0,12,122	./.:.:.:.:.	0/0:5,0:5:15:0,15,158	0/0:6,0:6:15:0,15,157	0/0:1,0:1:3:0,3,31	0/0:6,0:6:18:0,18,187	0/0:1,0:1:3:0,3,31	0/0:5,0:5:9:0,9,121	0/0:2,0:2:6:0,6,63	0/0:2,0:2:6:0,6,63	0/0:3,0:3:9:0,9,94	0/0:1,0:1:3:0,3,32	0/0:1,0:1:3:0,3,32	0/0:2,0:2:6:0,6,63	0/0:2,0:2:3:0,3,45	0/0:6,0:6:18:0,18,186	0/0:3,0:3:9:0,9,96	./.:.:.:.:.	0/0:1,0:1:3:0,3,32	0/0:2,0:2:6:0,6,61	0/0:1,0:1:3:0,3,32	0/0:1,0:1:3:0,3,31	0/0:1,0:1:3:0,3,34	0/0:1,0:1:3:0,3,32	./.:.:.:.:.	0/0:1,0:1:3:0,3,31	0/0:9,0:9:27:0,27,284	0/0:4,0:4:12:0,12,126	0/0:3,0:3:9:0,9,95	1/1:0,7:7:21:220,21,0	./.:.:.:.:.	1/1:0,4:4:12:126,12,0	0/1:1,4:5:20:116,0,20	1/1:0,1:1:3:32,3,0	0/0:5,0:5:12:0,12,137	0/0:1,0:1:3:0,3,32	0/0:1,0:1:3:0,3,31	0/0:4,0:5:12:0,12,126	0/0:1,0:1:3:0,3,31	./.:.:.:.:.	0/0:2,0:2:6:0,6,63	./.:.:.:.:.	0/0:3,0:3:9:0,9,93	0/0:2,0:2:6:0,6,65	./.:.:.:.:.	./.:.:.:.:.	0/0:3,0:3:9:0,9,95	0/0:4,0:4:12:0,12,127	0/0:7,0:7:18:0,18,205	0/0:3,0:3:9:0,9,97	0/0:5,0:5:15:0,15,162	0/0:3,0:3:9:0,9,97	./.:.:.:.:.	0/0:3,0:3:9:0,9,97	0/0:3,0:3:9:0,9,97	0/0:2,0:2:6:0,6,61	0/0:6,0:6:18:0,18,184	0/0:3,0:3:9:0,9,97	0/0:1,0:1:3:0,3,34	0/0:1,0:1:3:0,3,31	0/0:4,0:4:12:0,12,123	0/0:1,0:1:3:0,3,34	0/0:4,0:4:12:0,12,122	0/0:2,0:2:6:0,6,61	0/0:8,0:8:24:0,24,256	0/0:9,0:9:27:0,27,281	0/0:3,0:3:9:0,9,93	0/0:2,0:2:6:0,6,63	0/0:3,0:3:9:0,9,97	0/0:5,0:5:15:0,15,156	0/0:5,0:5:15:0,15,158	0/0:1,0:1:3:0,3,32	./.:.:.:.:.	0/0:1,0:2:3:0,3,26	./.:.:.:.:.	0/0:4,0:4:9:0,9,108	0/0:6,0:6:9:0,9,134	0/0:4,0:4:6:0,6,89	0/0:2,0:2:3:0,3,45	0/0:29,0:29:84:0,84,952
chr0	30447808	.	T	C	222.46	.	AC=11;AF=0.051;AN=216;BaseQRankSum=-3.473;DP=582;Dels=0.00;FS=2.160;HaplotypeScore=0.1774;InbreedingCoeff=0.1454;MLEAC=7;MLEAF=0.032;MQ=35.41;MQ0=20;MQRankSum=0.142;QD=9.27;ReadPosRankSum=1.009	GT:AD:DP:GQ:PL	0/0:31,0:31:75:0,75,798	0/0:10,0:10:24:0,24,246	0/0:10,0:10:24:0,24,248	0/0:28,0:28:78:0,78,796	0/0:4,0:4:12:0,12,126	0/0:12,0:12:30:0,30,304	0/0:18,0:18:54:0,54,545	0/0:2,0:2:6:0,6,63	./.:.:.:.:.	0/0:8,0:8:24:0,24,245	0/0:2,0:2:3:0,3,32	0/0:8,0:8:18:0,18,182	0/0:12,0:12:33:0,33,352	./.:.:.:.:.	0/0:11,0:11:33:0,33,339	0/0:16,0:16:42:0,42,426	0/0:12,0:12:27:0,27,273	0/0:3,0:3:3:0,3,32	0/0:5,0:5:12:0,12,122	0/0:7,0:7:18:0,18,175	0/0:2,0:2:6:0,6,59	0/0:14,0:14:27:0,27,274	0/0:15,0:15:39:0,39,403	0/0:11,0:11:30:0,30,306	0/0:3,0:3:6:0,6,59	0/0:9,0:9:21:0,21,216	0/1:1,6:7:15:99,0,15	0/0:2,0:2:3:0,3,28	0/0:1,0:1:3:0,3,32	0/0:7,0:7:21:0,21,207	0/0:4,0:4:9:0,9,89	0/0:7,0:7:15:0,15,149	0/0:20,0:20:54:0,54,556	0/0:3,0:3:6:0,6,60	0/0:5,0:6:15:0,15,153	1/1:0,4:4:12:122,12,0	0/0:7,0:7:15:0,15,151	0/0:8,0:8:24:0,24,250	0/0:3,0:3:6:0,6,59	./.:.:.:.:.	./.:.:.:.:.	0/0:5,0:5:15:0,15,158	0/0:7,0:7:21:0,21,215	0/0:8,0:8:15:0,15,153	0/0:3,0:3:9:0,9,89	0/0:11,0:11:30:0,30,301	0/0:3,0:3:6:0,6,75	0/0:6,0:6:3:0,3,31	1/1:0,2:2:6:61,6,0	0/0:1,0:1:3:0,3,31	./.:.:.:.:.	./.:.:.:.:.	./.:.:.:.:.	0/0:2,0:2:6:0,6,63	0/0:5,0:5:15:0,15,156	0/0:3,0:3:3:0,3,31	0/0:4,0:4:9:0,9,90	0/0:2,0:2:3:0,3,32	./.:.:.:.:.	0/0:3,0:3:9:0,9,87	0/0:2,0:2:3:0,3,31	./.:.:.:.:.	0/0:6,0:6:15:0,15,153	0/1:1,1:2:25:25,0,26	0/0:1,0:1:3:0,3,32	0/0:4,0:4:12:0,12,126	0/0:1,0:1:3:0,3,31	0/0:3,0:3:6:0,6,61	0/0:1,0:1:3:0,3,32	0/0:4,0:4:9:0,9,90	./.:.:.:.:.	0/0:2,0:2:6:0,6,62	0/0:3,0:3:9:0,9,89	0/0:2,0:2:6:0,6,61	./.:.:.:.:.	./.:.:.:.:.	0/0:4,0:4:9:0,9,90	0/0:1,0:1:3:0,3,31	0/0:1,0:1:3:0,3,31	0/0:1,0:1:3:0,3,33	./.:.:.:.:.	./.:.:.:.:.	0/0:2,0:2:6:0,6,63	./.:.:.:.:.	0/0:2,0:2:6:0,6,61	0/0:7,0:7:18:0,18,187	./.:.:.:.:.	./.:.:.:.:.	0/0:1,0:1:3:0,3,31	0/0:5,0:5:6:0,6,63	0/0:1,0:1:3:0,3,29	1/1:0,1:1:3:31,3,0	0/0:1,0:1:3:0,3,31	0/0:2,0:2:6:0,6,60	./.:.:.:.:.	1/1:1,1:2:3:28,3,0	0/0:9,0:9:27:0,27,275	./.:.:.:.:.	0/0:2,0:2:6:0,6,59	0/0:3,0:3:9:0,9,92	0/1:2,4:6:21:21,0,52	0/0:2,0:2:6:0,6,61	0/0:4,0:5:9:0,9,92	0/0:2,0:2:3:0,3,31	./.:.:.:.:.	0/0:2,0:2:6:0,6,61	0/0:3,0:3:3:0,3,32	0/0:3,0:3:9:0,9,94	0/0:4,0:4:3:0,3,28	0/0:6,0:6:9:0,9,89	0/0:3,0:3:9:0,9,92	0/0:4,0:4:3:0,3,28	0/0:2,0:2:6:0,6,61	0/0:4,0:4:12:0,12,118	0/0:2,0:2:6:0,6,63	0/0:3,0:3:6:0,6,61	0/0:5,0:5:15:0,15,154	0/0:4,0:4:9:0,9,95	0/0:3,0:3:9:0,9,92	0/0:4,0:4:12:0,12,123	0/0:5,0:5:15:0,15,148	0/0:4,0:4:6:0,6,63	0/0:1,0:1:3:0,3,32	0/0:1,0:1:3:0,3,32	0/0:3,0:3:9:0,9,92	0/0:1,0:1:3:0,3,31	0/0:2,0:2:3:0,3,32	./.:.:.:.:.	./.:.:.:.:.	./.:.:.:.:.	./.:.:.:.:.	./.:.:.:.:.	./.:.:.:.:.	./.:.:.:.:.	./.:.:.:.:.	./.:.:.:.:.	0/0:9,0:9:18:0,18,196
chr0	30462736	.	T	A	291.56	.	AC=19;AF=0.099;AN=192;BaseQRankSum=-1.385;DP=715;Dels=0.00;FS=0.000;HaplotypeScore=0.1642;InbreedingCoeff=0.3619;MLEAC=13;MLEAF=0.068;MQ=29.81;MQ0=37;MQRankSum=-0.299;QD=9.41;ReadPosRankSum=0.711	GT:AD:DP:GQ:PL	0/0:65,0:65:96:0,96,1024	0/0:17,0:17:30:0,30,307	0/0:11,0:11:24:0,24,246	0/0:33,0:33:54:0,54,551	0/0:3,0:3:9:0,9,95	0/0:5,0:5:12:0,12,107	0/0:7,0:7:15:0,15,138	./.:.:.:.:.	./.:.:.:.:.	0/0:3,0:3:3:0,3,32	./.:.:.:.:.	1/1:0,9:9:9:92,9,0	0/0:11,0:11:18:0,18,172	./.:.:.:.:.	0/0:6,0:6:18:0,18,189	0/0:4,0:4:9:0,9,85	0/0:28,0:28:45:0,45,459	0/0:6,0:6:18:0,18,186	0/0:10,0:10:15:0,15,157	./.:.:.:.:.	0/0:4,0:4:9:0,9,96	0/0:1,0:1:3:0,3,31	0/0:14,0:14:30:0,30,319	1/1:0,3:3:6:61,6,0	0/0:2,0:2:6:0,6,63	0/0:13,0:13:15:0,15,156	0/0:44,0:44:84:0,84,866	./.:.:.:.:.	./.:.:.:.:.	0/0:5,0:5:12:0,12,118	0/0:6,0:6:15:0,15,162	./.:.:.:.:.	0/0:2,0:2:3:0,3,26	./.:.:.:.:.	0/0:19,0:19:48:0,48,491	0/0:2,0:2:3:0,3,27	0/0:20,0:20:45:0,45,461	0/0:21,0:21:36:0,36,357	0/0:24,0:24:54:0,54,552	0/0:4,0:4:12:0,12,116	./.:.:.:.:.	0/0:6,0:6:6:0,6,59	0/0:21,0:21:54:0,54,562	1/1:0,3:3:6:59,6,0	0/0:8,0:8:24:0,24,237	0/0:17,0:17:24:0,24,235	0/0:10,0:10:21:0,21,217	./.:.:.:.:.	./.:.:.:.:.	./.:.:.:.:.	0/0:3,0:3:9:0,9,94	0/0:3,0:3:3:0,3,32	0/0:1,0:1:3:0,3,32	./.:.:.:.:.	./.:.:.:.:.	./.:.:.:.:.	./.:.:.:.:.	1/1:0,4:4:3:30,3,0	0/0:4,0:4:3:0,3,32	./.:.:.:.:.	./.:.:.:.:.	0/0:3,0:3:6:0,6,63	0/0:10,0:10:21:0,21,219	0/0:1,0:1:3:0,3,31	0/0:3,0:3:6:0,6,63	./.:.:.:.:.	0/0:3,0:3:3:0,3,32	0/0:3,0:3:6:0,6,61	0/0:2,0:2:3:0,3,32	0/0:2,0:2:3:0,3,31	./.:.:.:.:.	0/0:2,0:2:6:0,6,58	./.:.:.:.:.	0/1:1,1:2:24:24,0,25	./.:.:.:.:.	./.:.:.:.:.	1/1:0,2:2:3:30,3,0	0/0:2,0:2:6:0,6,64	./.:.:.:.:.	0/0:1,0:1:3:0,3,32	0/0:1,0:1:3:0,3,31	1/1:0,2:2:3:30,3,0	0/0:3,0:3:6:0,6,63	0/0:2,0:2:3:0,3,31	0/0:3,0:3:3:0,3,31	0/0:6,0:6:15:0,15,161	0/0:3,0:3:9:0,9,95	./.:.:.:.:.	./.:.:.:.:.	./.:.:.:.:.	./.:.:.:.:.	0/0:2,0:2:6:0,6,65	./.:.:.:.:.	0/0:6,0:6:9:0,9,92	0/0:1,0:1:3:0,3,31	./.:.:.:.:.	0/0:2,0:2:6:0,6,49	0/0:5,0:5:12:0,12,127	0/0:4,0:4:9:0,9,95	0/0:4,0:4:12:0,12,121	0/0:7,0:7:18:0,18,188	0/0:5,0:5:9:0,9,95	./.:.:.:.:.	0/0:3,0:3:9:0,9,97	./.:.:.:.:.	0/0:3,0:3:6:0,6,62	0/0:2,0:2:3:0,3,32	0/0:1,0:1:3:0,3,32	0/0:3,0:3:9:0,9,92	0/0:5,0:5:9:0,9,92	0/0:12,0:12:15:0,15,157	0/0:3,0:3:9:0,9,94	0/0:24,0:24:45:0,45,468	0/0:8,0:8:3:0,3,32	0/0:3,0:3:9:0,9,93	0/0:4,0:4:6:0,6,52	0/0:2,0:2:3:0,3,30	0/0:4,0:4:9:0,9,93	1/1:0,2:2:3:31,3,0	./.:.:.:.:.	1/1:0,2:2:6:59,6,0	1/1:0,2:2:6:59,6,0	0/0:2,0:2:6:0,6,61	0/0:1,0:1:3:0,3,31	0/0:6,0:6:15:0,15,159	0/0:1,0:1:3:0,3,32	0/0:5,0:5:15:0,15,146	./.:.:.:.:.	./.:.:.:.:.	./.:.:.:.:.	./.:.:.:.:.	0/0:2,0:2:3:0,3,45	./.:.:.:.:.	0/0:6,0:6:9:0,9,107	./.:.:.:.:.	./.:.:.:.:.	0/0:15,0:15:12:0,12,125
chr0	30466084	.	G	A	2659.66	.	AC=33;AF=0.124;AN=266;BaseQRankSum=-1.866;DP=1904;Dels=0.00;FS=3.085;HaplotypeScore=0.2119;InbreedingCoeff=0.5665;MLEAC=28;MLEAF=0.105;MQ=56.53;MQ0=12;MQRankSum=4.298;QD=15.83;ReadPosRankSum=3.643	GT:AD:DP:GQ:PL	0/0:118,0:118:99:0,340,3580	0/0:63,0:63:99:0,162,1710	0/0:25,0:25:69:0,69,742	0/0:82,0:82:99:0,226,2353	0/0:25,0:25:69:0,69,749	0/0:22,0:22:66:0,66,675	0/0:20,0:20:54:0,54,582	0/0:5,0:5:15:0,15,148	0/0:1,0:1:3:0,3,32	0/0:15,0:16:39:0,39,441	0/0:3,0:3:9:0,9,97	1/1:0,12:12:27:273,27,0	0/0:18,0:18:45:0,45,498	0/0:3,0:3:9:0,9,91	0/0:14,0:14:42:0,42,428	0/0:22,0:23:66:0,66,677	0/0:67,1:68:99:0,186,1941	0/0:4,0:4:12:0,12,124	0/0:27,0:27:69:0,69,750	0/0:30,0:30:78:0,78,846	0/0:4,0:4:12:0,12,122	0/0:25,0:25:72:0,72,730	0/0:48,0:48:99:0,132,1399	0/0:23,0:23:51:0,51,537	0/0:3,0:3:9:0,9,99	0/0:30,0:30:87:0,87,913	0/0:63,0:63:99:0,177,1845	0/0:2,0:2:6:0,6,67	0/0:3,0:3:9:0,9,95	0/0:21,0:22:60:0,60,631	0/0:12,0:12:36:0,36,382	0/0:4,0:4:12:0,12,130	0/0:21,0:24:63:0,63,636	0/0:6,0:6:18:0,18,191	0/1:28,17:45:99:385,0,556	0/0:7,0:7:21:0,21,213	0/0:51,0:51:99:0,135,1420	0/0:63,0:63:99:0,165,1745	0/0:44,0:44:99:0,117,1219	0/0:4,0:4:12:0,12,127	0/0:4,0:4:12:0,12,126	0/0:18,0:18:54:0,54,575	0/0:66,0:66:99:0,150,1685	1/1:0,29:30:84:886,84,0	0/0:13,0:13:39:0,39,399	0/0:60,0:60:99:0,165,1765	0/0:16,0:16:45:0,45,474	0/0:3,0:3:9:0,9,99	0/0:2,0:2:6:0,6,60	0/0:7,0:7:21:0,21,208	0/0:7,0:7:18:0,18,175	0/0:1,0:1:3:0,3,32	0/0:5,0:5:12:0,12,136	0/0:5,0:5:15:0,15,157	1/1:0,2:2:6:61,6,0	0/0:5,0:5:15:0,15,157	1/1:0,5:5:15:149,15,0	1/1:0,7:7:21:219,21,0	0/0:3,0:3:9:0,9,95	1/1:0,5:5:12:126,12,0	0/0:1,0:1:3:0,3,32	0/0:7,0:7:21:0,21,221	0/0:23,0:23:66:0,66,690	0/0:2,0:2:6:0,6,61	0/0:2,0:2:6:0,6,59	0/0:5,0:5:15:0,15,162	0/0:2,0:2:6:0,6,64	0/0:6,0:6:18:0,18,186	0/0:4,0:4:12:0,12,128	0/0:5,0:5:15:0,15,147	0/0:2,0:2:6:0,6,55	0/0:12,0:12:33:0,33,349	0/0:4,0:4:12:0,12,130	0/1:6,1:7:22:22,0,85	1/1:0,6:6:15:147,15,0	0/0:3,0:3:6:0,6,76	1/1:0,5:6:12:144,12,0	0/0:9,0:9:21:0,21,236	1/1:0,2:2:3:45,3,0	0/0:2,0:2:6:0,6,61	./.:.:.:.:.	0/0:3,0:3:9:0,9,96	0/1:2,3:5:50:83,0,50	0/0:5,0:5:15:0,15,159	0/0:1,0:2:3:0,3,32	0/0:4,0:4:12:0,12,127	0/0:2,0:2:6:0,6,59	0/0:8,0:8:24:0,24,250	0/0:5,0:5:15:0,15,154	0/0:4,0:4:12:0,12,125	0/0:3,0:3:9:0,9,96	0/0:3,0:3:9:0,9,94	0/0:1,0:1:3:0,3,32	./.:.:.:.:.	./.:.:.:.:.	0/0:3,0:3:9:0,9,92	0/0:12,0:12:36:0,36,384	0/0:9,0:9:24:0,24,249	0/0:14,0:14:33:0,33,372	0/0:11,0:11:30:0,30,324	0/0:12,0:12:36:0,36,389	0/0:5,0:5:15:0,15,156	0/0:3,0:3:9:0,9,93	0/0:13,0:13:33:0,33,357	0/0:9,0:9:27:0,27,277	0/0:23,0:23:60:0,60,654	0/0:5,0:5:15:0,15,156	0/1:9,5:14:36:36,0,221	0/0:3,0:3:9:0,9,97	0/0:31,0:31:84:0,84,859	0/0:30,0:30:78:0,78,810	0/0:3,0:3:9:0,9,99	0/0:47,0:47:99:0,111,1163	0/0:26,0:26:75:0,75,777	0/0:9,0:9:27:0,27,266	0/0:10,0:10:27:0,27,293	0/0:3,0:3:6:0,6,75	0/0:4,0:4:9:0,9,105	1/1:0,2:2:3:30,3,0	0/0:2,0:4:6:0,6,60	1/1:0,3:3:6:74,6,0	1/1:0,6:6:18:181,18,0	0/0:2,0:2:6:0,6,59	0/0:13,0:13:36:0,36,369	0/0:12,0:12:33:0,33,343	0/0:14,0:14:36:0,36,369	0/0:15,0:15:36:0,36,403	0/0:8,0:8:24:0,24,239	1/1:0,1:1:3:32,3,0	0/0:2,0:2:3:0,3,45	0/0:4,0:4:6:0,6,89	./.:.:.:.:.	0/0:2,0:2:3:0,3,45	0/0:7,0:7:12:0,12,164	0/1:4,2:6:36:36,0,80	1/1:0,4:4:6:89,6,0	0/0:17,0:17:51:0,51,560
chr0	30473919	.	C	A	7901.99	.	AC=75;AF=0.282;AN=266;BaseQRankSum=-2.111;DP=1120;Dels=0.00;FS=0.512;HaplotypeScore=0.0691;InbreedingCoeff=0.7279;MLEAC=69;MLEAF=0.259;MQ=59.75;MQ0=0;MQRankSum=1.150;QD=27.34;ReadPosRankSum=0.236	GT:AD:DP:GQ:PL	0/0:63,0:63:99:0,189,2023	0/0:20,0:20:57:0,57,619	0/0:20,0:20:60:0,60,632	1/1:0,50:50:99:1557,150,0	0/0:21,0:21:63:0,63,661	0/0:12,0:12:33:0,33,336	0/0:23,0:23:69:0,69,726	0/0:1,0:1:3:0,3,33	1/1:1,4:5:12:125,12,0	1/1:0,19:19:57:577,57,0	1/1:0,2:2:6:61,6,0	0/0:18,0:18:54:0,54,573	1/1:0,9:9:24:270,24,0	0/0:4,0:4:12:0,12,132	1/1:0,15:15:45:478,45,0	1/1:0,25:25:72:748,72,0	1/1:0,21:21:63:655,63,0	0/0:6,0:6:18:0,18,194	0/0:6,0:6:18:0,18,186	0/0:9,0:9:24:0,24,271	0/0:3,0:3:9:0,9,98	0/0:21,0:21:57:0,57,631	0/0:25,0:25:72:0,72,779	0/0:23,0:23:69:0,69,742	0/0:5,0:5:15:0,15,164	0/0:22,0:22:66:0,66,701	1/1:0,20:20:60:626,60,0	0/0:8,0:8:24:0,24,262	0/1:1,4:5:19:113,0,19	0/0:10,0:10:27:0,27,306	1/1:0,6:6:18:192,18,0	1/1:0,4:4:12:130,12,0	0/0:16,0:16:45:0,45,490	1/1:0,4:4:12:136,12,0	0/0:19,0:19:54:0,54,588	0/0:3,0:3:9:0,9,97	0/0:31,0:31:84:0,84,927	1/1:0,3:3:9:92,9,0	0/0:14,0:14:42:0,42,439	0/0:3,0:3:9:0,9,97	0/0:6,0:6:18:0,18,198	0/0:13,0:13:39:0,39,407	0/0:16,0:16:48:0,48,505	0/0:24,0:24:72:0,72,757	0/0:12,0:12:36:0,36,379	0/0:27,0:27:66:0,66,746	0/0:11,0:11:27:0,27,311	0/1:1,1:2:26:27,0,26	1/1:0,2:2:6:65,6,0	1/1:0,8:8:24:247,24,0	0/0:6,0:6:12:0,12,154	0/0:2,0:2:6:0,6,60	1/1:0,4:4:12:128,12,0	./.:.:.:.:.	0/0:10,0:10:30:0,30,319	1/1:0,3:3:9:92,9,0	0/0:4,0:4:12:0,12,125	0/0:6,0:6:15:0,15,173	1/1:0,2:2:6:60,6,0	0/0:5,0:5:15:0,15,161	1/1:0,6:6:18:192,18,0	1/1:0,1:1:3:29,3,0	1/1:0,9:9:27:284,27,0	0/0:3,0:3:9:0,9,93	0/0:5,0:5:15:0,15,158	1/1:0,4:4:12:126,12,0	1/1:0,4:4:9:107,9,0	0/0:4,0:4:12:0,12,132	0/0:10,0:10:30:0,30,325	0/0:3,0:3:9:0,9,96	./.:.:.:.:.	0/0:1,0:1:3:0,3,30	0/0:1,0:1:3:0,3,32	0/0:10,0:10:27:0,27,298	0/0:7,0:7:18:0,18,202	0/0:7,0:7:21:0,21,217	0/0:5,0:5:15:0,15,159	./.:.:.:.:.	0/0:4,0:4:9:0,9,109	0/0:3,0:3:6:0,6,78	0/0:1,0:1:3:0,3,30	0/0:2,0:2:6:0,6,63	0/0:10,0:10:30:0,30,325	0/0:6,0:6:15:0,15,172	0/0:5,0:5:15:0,15,159	0/0:6,0:6:18:0,18,200	1/1:0,3:3:9:93,9,0	0/0:12,0:12:36:0,36,381	1/1:0,2:2:6:63,6,0	0/1:1,4:5:19:119,0,19	1/1:0,3:3:9:93,9,0	0/0:3,0:3:9:0,9,97	1/1:0,9:9:18:227,18,0	1/1:0,6:6:18:193,18,0	1/1:0,5:5:15:161,15,0	1/1:0,1:1:3:30,3,0	0/1:4,1:5:16:16,0,113	0/0:1,0:1:3:0,3,28	1/1:0,1:1:3:32,3,0	0/0:1,0:1:3:0,3,32	0/0:5,0:5:15:0,15,164	1/1:0,2:2:6:63,6,0	1/1:0,1:1:3:29,3,0	0/0:4,0:4:12:0,12,130	0/0:4,0:4:12:0,12,120	0/0:3,0:3:9:0,9,92	0/0:6,0:6:18:0,18,193	0/0:8,0:8:24:0,24,257	0/0:3,0:3:9:0,9,95	0/0:2,0:2:6:0,6,59	0/0:7,0:7:21:0,21,216	0/0:3,0:3:9:0,9,97	1/1:0,6:6:18:179,18,0	0/1:4,1:5:15:15,0,113	0/0:7,0:7:15:0,15,185	0/0:6,0:6:18:0,18,186	1/1:0,2:2:6:63,6,0	0/0:6,0:6:18:0,18,172	0/0:4,0:4:12:0,12,125	0/0:3,0:3:9:0,9,96	0/0:10,0:10:30:0,30,318	0/0:5,0:5:15:0,15,166	0/0:8,0:8:24:0,24,241	0/0:3,0:3:9:0,9,93	0/0:5,0:5:15:0,15,158	0/0:4,0:4:12:0,12,126	0/0:5,0:5:15:0,15,155	0/0:4,0:4:9:0,9,108	0/0:2,0:2:6:0,6,65	./.:.:.:.:.	0/0:3,0:3:6:0,6,76	0/0:4,0:4:6:0,6,89	0/0:4,0:4:6:0,6,89	0/0:3,0:3:3:0,3,45	0/0:4,0:4:9:0,9,108	0/0:4,0:4:12:0,12,127	0/0:34,0:34:99:0,102,1137
chr0	30480692	.	C	A	1927.18	.	AC=21;AF=0.079;AN=266;BaseQRankSum=2.275;DP=1212;Dels=0.00;FS=3.499;HaplotypeScore=0.1416;InbreedingCoeff=0.4701;MLEAC=18;MLEAF=0.068;MQ=59.83;MQ0=0;MQRankSum=-0.319;QD=20.50;ReadPosRankSum=1.191	GT:AD:DP:GQ:PL	0/0:67,0:67:99:0,201,2104	0/0:21,0:21:63:0,63,643	0/0:14,0:14:36:0,36,392	0/0:60,0:60:99:0,171,1778	0/0:11,0:11:33:0,33,334	0/0:17,0:17:51:0,51,511	0/0:20,0:20:57:0,57,570	0/0:3,0:3:9:0,9,101	0/0:2,0:2:6:0,6,55	0/0:25,0:25:75:0,75,747	0/0:4,0:4:12:0,12,128	0/0:18,0:18:51:0,51,525	0/0:16,0:16:48:0,48,470	0/0:2,0:2:6:0,6,63	0/0:22,0:22:66:0,66,669	0/0:22,0:22:66:0,66,658	0/0:39,0:39:99:0,108,1116	0/0:4,0:4:12:0,12,126	0/0:6,0:6:15:0,15,165	0/0:7,0:7:18:0,18,187	0/0:2,0:2:6:0,6,65	0/0:27,0:27:75:0,75,777	0/0:29,0:29:81:0,81,847	0/0:24,0:24:66:0,66,701	0/0:6,0:6:18:0,18,189	0/0:30,0:30:87:0,87,861	0/0:16,0:16:42:0,42,444	0/1:7,1:8:7:7,0,197	0/1:2,2:4:55:56,0,55	0/0:22,0:22:63:0,63,663	0/1:1,4:5:17:115,0,17	0/1:4,4:8:99:111,0,105	1/1:0,23:23:60:664,60,0	0/0:3,0:3:9:0,9,97	0/0:17,0:17:48:0,48,505	./.:.:.:.:.	0/0:19,0:19:57:0,57,552	1/1:0,8:8:24:247,24,0	1/1:0,13:13:39:401,39,0	1/1:0,3:3:9:97,9,0	0/0:4,0:4:12:0,12,132	0/0:21,0:21:54:0,54,593	0/0:17,0:17:51:0,51,513	0/0:28,0:28:75:0,75,789	0/0:15,0:15:39:0,39,426	0/0:33,0:33:87:0,87,931	0/0:8,0:8:21:0,21,223	0/0:3,0:3:9:0,9,98	./.:.:.:.:.	0/0:7,0:7:21:0,21,214	0/0:4,0:4:12:0,12,121	0/0:2,0:2:6:0,6,61	0/0:7,0:7:21:0,21,207	0/0:5,0:5:15:0,15,157	0/0:8,0:8:24:0,24,240	0/0:2,0:2:6:0,6,61	0/0:3,0:3:9:0,9,89	0/0:8,0:8:24:0,24,249	0/0:2,0:2:6:0,6,61	0/0:4,0:4:12:0,12,118	0/0:2,0:2:6:0,6,61	0/0:4,0:4:12:0,12,122	0/0:10,0:10:30:0,30,301	0/0:9,0:9:27:0,27,271	0/0:6,0:6:18:0,18,187	0/0:6,0:6:15:0,15,165	0/0:6,0:6:18:0,18,183	0/0:7,0:7:18:0,18,199	0/0:5,0:5:15:0,15,150	0/0:3,0:3:9:0,9,93	0/0:1,0:1:3:0,3,30	0/0:2,0:2:6:0,6,57	0/0:6,0:6:18:0,18,182	0/0:9,0:9:24:0,24,249	0/0:9,0:9:24:0,24,248	0/0:4,0:4:12:0,12,118	0/0:2,0:2:6:0,6,66	0/0:1,0:1:3:0,3,30	0/0:3,0:3:9:0,9,95	0/0:3,0:3:6:0,6,77	0/0:2,0:2:6:0,6,63	0/0:3,0:3:9:0,9,96	0/0:2,0:2:6:0,6,65	0/0:7,0:7:21:0,21,204	0/0:4,0:4:12:0,12,126	0/0:3,0:3:9:0,9,98	0/0:3,0:3:9:0,9,92	0/1:5,2:7:41:41,0,132	0/0:3,0:3:9:0,9,96	0/0:7,0:7:21:0,21,220	0/0:2,0:2:6:0,6,49	0/0:7,0:7:21:0,21,207	0/0:3,0:3:9:0,9,91	0/0:5,0:5:15:0,15,153	0/0:3,0:3:9:0,9,86	0/0:2,0:2:6:0,6,68	0/0:7,0:7:21:0,21,211	0/0:3,0:3:9:0,9,91	0/0:5,0:5:15:0,15,148	0/0:9,0:9:27:0,27,269	0/0:8,0:8:24:0,24,237	0/0:3,0:3:9:0,9,89	0/0:6,0:6:18:0,18,180	0/0:3,0:3:9:0,9,96	0/0:5,0:5:15:0,15,148	0/0:7,0:7:18:0,18,196	0/0:5,0:5:15:0,15,164	0/0:12,0:12:36:0,36,348	1/1:0,4:4:12:124,12,0	0/0:6,0:6:12:0,12,146	0/0:7,0:7:18:0,18,198	1/1:0,4:4:12:126,12,0	0/0:11,0:11:30:0,30,322	1/1:0,4:4:12:122,12,0	1/1:0,3:3:9:96,9,0	0/0:3,0:3:9:0,9,92	0/0:3,0:3:9:0,9,97	0/0:2,0:2:6:0,6,61	0/0:1,0:1:3:0,3,30	0/0:5,0:5:15:0,15,143	0/0:5,0:5:15:0,15,152	0/0:11,0:11:33:0,33,326	0/0:8,0:8:21:0,21,230	0/0:4,0:4:12:0,12,124	0/0:5,0:5:15:0,15,156	0/0:4,0:4:12:0,12,116	0/0:8,0:8:24:0,24,244	0/0:5,0:5:15:0,15,151	0/0:3,0:3:9:0,9,93	0/0:4,0:4:6:0,6,89	./.:.:.:.:.	0/0:2,0:2:3:0,3,45	0/0:4,0:4:6:0,6,89	./.:.:.:.:.	0/0:4,0:4:6:0,6,89	0/0:4,0:4:6:0,6,89	0/0:26,0:26:78:0,78,855
chr0	30481103	.	C	A	3125.8	.	AC=28;AF=0.108;AN=260;BaseQRankSum=-0.285;DP=1024;Dels=0.00;FS=10.139;HaplotypeScore=0.1742;InbreedingCoeff=0.5391;MLEAC=25;MLEAF=0.096;MQ=59.67;MQ0=0;MQRankSum=-1.199;QD=22.82;ReadPosRankSum=0.076	GT:AD:DP:GQ:PL	0/0:74,0:74:99:0,223,2310	0/0:17,0:17:51:0,51,541	0/0:19,0:19:54:0,54,579	0/0:42,0:42:99:0,123,1300	0/0:12,0:12:36:0,36,383	0/0:14,0:14:42:0,42,437	0/0:14,0:14:36:0,36,377	0/0:5,0:5:15:0,15,159	0/0:2,0:2:6:0,6,59	0/0:15,0:15:45:0,45,465	0/0:9,0:9:27:0,27,283	0/0:10,0:10:30:0,30,323	0/0:18,0:18:54:0,54,564	0/0:2,0:2:6:0,6,59	0/0:18,0:18:54:0,54,564	1/1:0,18:18:54:556,54,0	0/0:20,0:20:54:0,54,572	0/0:4,0:4:12:0,12,129	0/0:6,0:6:18:0,18,190	0/0:8,0:8:18:0,18,215	0/0:4,0:4:12:0,12,120	0/0:15,0:15:42:0,42,445	0/0:24,0:24:66:0,66,687	0/0:15,0:15:45:0,45,466	0/0:4,0:4:12:0,12,134	0/0:21,0:21:57:0,57,584	0/0:15,0:15:45:0,45,467	0/0:2,0:2:6:0,6,56	0/0:3,0:3:9:0,9,91	0/0:20,1:21:25:0,25,537	1/1:0,7:7:21:225,21,0	0/1:6,5:11:99:127,0,160	1/1:1,29:30:54:840,54,0	1/1:0,3:3:9:94,9,0	0/0:14,0:14:39:0,39,415	1/1:0,2:2:6:62,6,0	0/0:11,0:11:30:0,30,317	1/1:0,12:12:33:362,33,0	1/1:1,13:14:11:369,11,0	1/1:0,1:1:3:32,3,0	0/1:7,1:8:7:7,0,198	0/0:16,0:16:45:0,45,487	0/0:19,0:19:54:0,54,579	0/0:27,0:27:78:0,78,797	0/0:15,0:15:45:0,45,456	0/0:15,0:15:45:0,45,473	0/0:14,0:14:36:0,36,410	0/0:1,0:1:3:0,3,31	./.:.:.:.:.	0/0:3,0:3:9:0,9,96	0/0:5,0:5:12:0,12,136	0/0:3,0:3:9:0,9,95	0/0:6,0:6:18:0,18,182	0/0:2,0:2:6:0,6,61	0/0:4,0:4:12:0,12,126	0/0:1,0:1:3:0,3,28	0/0:5,0:5:15:0,15,153	0/0:3,0:3:9:0,9,95	./.:.:.:.:.	0/0:5,0:5:15:0,15,152	0/0:2,0:2:6:0,6,64	./.:.:.:.:.	0/0:3,0:3:9:0,9,93	0/0:5,0:5:12:0,12,124	0/0:5,0:5:15:0,15,158	0/0:4,0:4:12:0,12,122	0/0:6,0:6:18:0,18,181	0/0:8,0:8:24:0,24,248	0/0:4,0:4:12:0,12,120	0/0:3,0:3:9:0,9,97	./.:.:.:.:.	0/0:4,0:4:12:0,12,123	0/0:2,0:2:6:0,6,62	0/0:4,0:4:12:0,12,120	0/0:6,0:6:18:0,18,189	0/0:1,0:1:3:0,3,32	0/0:7,0:7:21:0,21,216	0/0:4,0:4:12:0,12,128	0/0:2,0:2:6:0,6,65	0/0:7,0:7:21:0,21,220	0/0:2,0:2:6:0,6,63	0/0:3,0:3:9:0,9,90	0/0:5,0:5:15:0,15,162	./.:.:.:.:.	0/0:2,0:2:6:0,6,62	0/0:3,0:3:9:0,9,95	0/1:1,5:6:16:136,0,16	0/0:6,0:6:18:0,18,187	0/0:5,0:5:15:0,15,155	0/0:7,0:7:18:0,18,172	0/0:1,0:1:3:0,3,31	0/0:4,0:4:12:0,12,121	0/0:2,0:2:6:0,6,55	0/0:2,0:2:6:0,6,67	0/0:4,0:4:12:0,12,123	0/1:4,1:5:16:16,0,110	0/0:5,0:5:15:0,15,142	0/0:5,0:5:15:0,15,158	0/0:3,0:3:9:0,9,97	0/0:6,0:6:18:0,18,184	0/0:7,0:7:21:0,21,216	./.:.:.:.:.	0/0:3,0:3:9:0,9,95	0/0:2,0:2:6:0,6,63	0/0:3,0:3:9:0,9,97	0/0:7,0:7:18:0,18,184	0/0:2,0:2:6:0,6,62	0/0:4,0:4:12:0,12,126	1/1:0,7:7:21:222,21,0	0/0:7,0:7:21:0,21,212	0/0:10,0:10:30:0,30,307	1/1:0,7:7:21:222,21,0	0/0:11,0:11:30:0,30,322	1/1:0,2:2:6:61,6,0	1/1:0,4:4:12:126,12,0	0/0:3,0:3:9:0,9,91	0/0:2,0:2:6:0,6,64	0/0:5,0:5:15:0,15,157	0/0:3,0:3:9:0,9,89	0/0:7,0:7:21:0,21,216	0/0:11,0:11:33:0,33,345	0/0:2,0:2:6:0,6,63	0/0:4,0:4:12:0,12,120	0/0:2,0:2:6:0,6,61	0/0:4,0:4:12:0,12,120	0/0:2,0:2:6:0,6,59	0/0:2,0:2:6:0,6,62	0/0:2,0:2:6:0,6,63	0/0:4,0:4:12:0,12,124	0/0:2,0:2:3:0,3,45	./.:.:.:.:.	0/0:2,0:2:3:0,3,45	0/0:4,0:4:6:0,6,89	0/0:2,0:2:3:0,3,45	0/0:6,0:6:12:0,12,151	0/0:2,0:2:3:0,3,45	0/0:16,0:16:48:0,48,512
chr0	30481857	.	A	C	7007.16	.	AC=68;AF=0.279;AN=244;BaseQRankSum=-1.069;DP=827;Dels=0.00;FS=1.890;HaplotypeScore=0.1303;InbreedingCoeff=0.7218;MLEAC=65;MLEAF=0.266;MQ=59.89;MQ0=0;MQRankSum=1.604;QD=27.92;ReadPosRankSum=0.119	GT:AD:DP:GQ:PL	1/1:0,40:40:99:1268,120,0	0/0:18,0:18:54:0,54,588	0/0:15,0:15:42:0,42,451	0/0:35,0:35:99:0,105,1104	1/1:0,9:9:27:272,27,0	0/0:12,0:12:36:0,36,375	0/0:18,0:18:48:0,48,531	./.:.:.:.:.	0/0:3,0:3:9:0,9,95	1/1:0,16:16:45:478,45,0	1/1:0,1:1:3:30,3,0	0/0:14,0:14:42:0,42,451	1/1:0,11:11:33:339,33,0	0/0:2,0:2:6:0,6,65	1/1:0,20:20:60:612,60,0	0/0:21,0:21:60:0,60,651	1/1:0,20:20:60:618,60,0	./.:.:.:.:.	0/0:8,0:8:18:0,18,215	0/0:10,0:10:27:0,27,297	0/0:3,0:3:9:0,9,95	0/0:10,0:10:30:0,30,314	0/0:17,0:17:51:0,51,535	0/0:14,0:14:42:0,42,433	0/0:4,0:4:9:0,9,94	1/1:0,12:12:36:369,36,0	0/0:8,0:8:24:0,24,248	1/1:0,1:1:3:32,3,0	0/0:1,0:1:3:0,3,34	1/1:0,14:14:42:437,42,0	0/0:2,0:2:6:0,6,63	0/1:2,3:5:48:75,0,48	0/0:17,0:17:48:0,48,514	1/1:0,2:2:6:61,6,0	0/0:18,0:18:54:0,54,573	0/0:1,0:1:3:0,3,33	0/0:13,0:13:39:0,39,405	0/0:8,0:8:24:0,24,256	0/0:8,0:8:24:0,24,245	0/0:1,0:1:3:0,3,32	./.:.:.:.:.	1/1:0,15:15:42:458,42,0	0/0:15,0:15:45:0,45,483	0/0:9,0:9:27:0,27,280	0/0:13,0:13:39:0,39,402	0/0:17,0:17:48:0,48,502	0/0:5,0:5:15:0,15,155	./.:.:.:.:.	./.:.:.:.:.	0/0:3,0:3:9:0,9,94	0/0:6,0:6:15:0,15,170	0/0:1,0:1:3:0,3,33	1/1:0,4:4:12:123,12,0	0/0:6,0:6:18:0,18,186	0/0:3,0:3:9:0,9,97	./.:.:.:.:.	0/0:2,0:2:6:0,6,67	0/0:7,0:7:21:0,21,220	1/1:0,3:3:9:99,9,0	0/0:4,0:4:12:0,12,125	1/1:0,1:1:3:30,3,0	1/1:0,5:5:15:152,15,0	1/1:0,12:12:36:382,36,0	1/1:0,2:2:6:61,6,0	0/0:3,0:3:9:0,9,88	1/1:0,6:6:18:187,18,0	0/0:4,0:4:12:0,12,115	0/0:12,0:12:36:0,36,378	1/1:0,3:3:9:89,9,0	./.:.:.:.:.	0/0:1,0:1:3:0,3,32	0/0:2,0:2:6:0,6,63	0/0:2,0:2:6:0,6,67	0/0:2,0:2:6:0,6,67	0/0:4,0:4:12:0,12,121	0/0:3,0:3:9:0,9,95	./.:.:.:.:.	0/0:5,0:5:15:0,15,157	0/0:1,0:1:3:0,3,32	0/0:2,0:2:6:0,6,64	./.:.:.:.:.	./.:.:.:.:.	0/0:2,0:2:6:0,6,59	0/0:2,0:2:6:0,6,63	0/0:3,0:3:9:0,9,96	0/0:6,0:6:18:0,18,186	0/0:3,0:3:9:0,9,98	0/0:4,0:4:12:0,12,121	1/1:0,3:3:9:94,9,0	1/1:0,1:1:3:34,3,0	1/1:0,1:1:3:31,3,0	1/1:0,4:4:12:132,12,0	0/0:3,0:3:9:0,9,97	1/1:0,4:4:12:120,12,0	1/1:0,5:5:12:144,12,0	1/1:0,3:3:9:97,9,0	0/1:5,1:6:19:19,0,114	1/1:0,2:2:6:66,6,0	0/0:1,0:1:3:0,3,32	1/1:0,3:3:9:100,9,0	./.:.:.:.:.	1/1:0,3:3:9:93,9,0	1/1:0,5:5:15:157,15,0	0/0:3,0:3:9:0,9,95	0/0:2,0:2:6:0,6,64	0/0:5,0:5:15:0,15,153	0/0:1,0:1:3:0,3,32	0/0:10,0:10:30:0,30,309	0/0:3,0:3:9:0,9,95	./.:.:.:.:.	0/0:10,0:10:27:0,27,296	0/0:3,0:3:9:0,9,100	0/0:5,0:5:12:0,12,140	0/0:3,0:3:9:0,9,91	0/0:4,0:4:12:0,12,122	1/1:0,6:6:18:186,18,0	1/1:0,3:3:9:96,9,0	0/0:3,0:3:6:0,6,77	0/0:3,0:3:9:0,9,97	0/0:4,0:4:12:0,12,122	0/0:5,0:5:15:0,15,159	0/0:6,0:6:18:0,18,192	0/0:2,0:2:6:0,6,66	0/0:2,0:2:6:0,6,65	0/0:4,0:4:12:0,12,120	0/0:7,0:7:21:0,21,222	./.:.:.:.:.	0/0:5,0:5:15:0,15,159	0/0:5,0:5:15:0,15,151	./.:.:.:.:.	./.:.:.:.:.	0/0:2,0:2:3:0,3,45	0/0:2,0:2:3:0,3,45	0/0:2,0:2:3:0,3,45	0/0:7,0:7:12:0,12,165	0/0:5,0:5:9:0,9,121	0/0:26,0:26:78:0,78,893
chr0	30486879	.	T	G	1116.78	.	AC=29;AF=0.128;AN=226;BaseQRankSum=1.102;DP=495;Dels=0.00;FS=6.560;HaplotypeScore=0.1548;InbreedingCoeff=0.5081;MLEAC=23;MLEAF=0.102;MQ=58.30;MQ0=0;MQRankSum=3.292;QD=22.79;ReadPosRankSum=-0.033	GT:AD:DP:GQ:PL	0/0:17,0:17:51:0,51,557	0/0:8,0:8:24:0,24,244	0/0:12,0:12:33:0,33,361	0/0:13,0:13:39:0,39,401	0/0:8,0:8:21:0,21,238	0/0:7,0:7:18:0,18,200	0/0:6,0:6:18:0,18,184	0/0:1,0:1:3:0,3,32	0/0:1,0:1:3:0,3,32	0/0:8,0:8:21:0,21,229	./.:.:.:.:.	0/0:5,0:5:15:0,15,159	0/0:6,0:6:18:0,18,192	./.:.:.:.:.	0/0:13,0:13:36:0,36,394	1/1:0,6:6:15:170,15,0	0/0:5,0:5:15:0,15,159	./.:.:.:.:.	0/0:8,0:8:24:0,24,245	./.:.:.:.:.	./.:.:.:.:.	0/0:3,0:3:6:0,6,60	0/0:6,0:6:18:0,18,189	0/0:7,0:7:18:0,18,193	./.:.:.:.:.	0/0:15,0:15:39:0,39,421	0/0:7,0:7:21:0,21,211	./.:.:.:.:.	1/1:0,1:1:3:32,3,0	0/0:4,0:4:9:0,9,104	1/1:0,3:3:9:96,9,0	0/1:2,3:5:54:65,0,54	1/1:0,4:4:12:130,12,0	0/0:1,0:1:3:0,3,32	0/0:9,0:9:27:0,27,274	1/1:0,2:2:6:59,6,0	0/0:3,0:3:9:0,9,92	1/1:0,1:1:3:32,3,0	1/1:0,4:4:12:131,12,0	1/1:0,4:4:12:128,12,0	0/0:5,0:5:15:0,15,152	0/0:10,0:10:30:0,30,316	0/0:10,0:10:30:0,30,318	0/0:9,0:9:27:0,27,275	0/0:9,0:9:24:0,24,266	0/0:5,0:5:15:0,15,156	0/0:3,0:3:9:0,9,95	./.:.:.:.:.	1/1:0,2:2:3:31,3,0	0/0:3,0:3:9:0,9,97	0/0:1,0:1:3:0,3,31	./.:.:.:.:.	0/0:1,0:1:3:0,3,29	0/0:1,0:1:3:0,3,30	0/0:3,0:3:9:0,9,94	./.:.:.:.:.	0/0:3,0:3:9:0,9,89	0/0:4,0:4:12:0,12,127	0/0:1,0:1:3:0,3,31	0/0:6,0:6:18:0,18,185	0/0:3,0:3:9:0,9,94	0/0:5,0:5:15:0,15,161	0/0:7,0:7:21:0,21,221	0/0:1,0:1:3:0,3,35	0/0:3,0:3:9:0,9,94	0/0:2,0:2:6:0,6,64	0/0:1,0:1:3:0,3,34	0/0:4,0:4:12:0,12,122	0/0:3,0:3:6:0,6,76	./.:.:.:.:.	0/0:1,0:1:3:0,3,32	0/0:3,0:3:9:0,9,90	0/0:3,0:3:9:0,9,94	0/0:2,0:2:3:0,3,31	./.:.:.:.:.	0/0:3,0:3:9:0,9,92	0/0:3,0:3:9:0,9,96	0/0:4,0:4:12:0,12,126	./.:.:.:.:.	0/0:3,0:3:9:0,9,91	0/0:4,0:4:12:0,12,122	0/0:2,0:2:6:0,6,64	0/0:2,0:2:6:0,6,67	0/0:3,0:3:9:0,9,97	0/0:3,0:3:9:0,9,93	0/0:2,0:2:6:0,6,65	1/1:0,5:5:15:162,15,0	./.:.:.:.:.	0/0:1,0:1:3:0,3,31	0/0:4,0:4:12:0,12,128	0/0:2,0:2:6:0,6,64	./.:.:.:.:.	./.:.:.:.:.	./.:.:.:.:.	0/0:3,0:3:9:0,9,92	0/0:2,0:2:6:0,6,57	0/0:1,0:1:3:0,3,30	./.:.:.:.:.	./.:.:.:.:.	./.:.:.:.:.	0/0:7,0:7:21:0,21,213	0/0:2,0:2:6:0,6,65	0/0:1,0:1:3:0,3,34	0/0:2,0:2:6:0,6,62	0/0:3,0:3:9:0,9,93	0/0:2,0:2:3:0,3,45	0/0:3,0:3:9:0,9,93	0/0:4,0:4:12:0,12,122	1/1:0,4:4:12:124,12,0	0/0:1,0:1:3:0,3,31	0/0:5,0:5:15:0,15,153	1/1:0,4:4:12:127,12,0	0/0:7,0:7:18:0,18,191	1/1:0,3:3:9:91,9,0	1/1:0,1:1:3:32,3,0	0/0:3,0:3:9:0,9,100	0/0:2,0:2:6:0,6,66	0/0:1,0:1:3:0,3,31	0/0:2,0:2:3:0,3,45	0/0:3,0:3:9:0,9,89	0/0:4,0:4:9:0,9,109	0/0:2,0:2:6:0,6,59	0/0:5,0:5:15:0,15,158	0/0:4,0:4:12:0,12,122	0/0:1,0:1:3:0,3,32	0/0:4,0:4:12:0,12,121	0/0:2,0:2:6:0,6,61	0/0:3,0:3:9:0,9,97	0/0:2,0:2:6:0,6,61	./.:.:.:.:.	0/0:7,0:7:12:0,12,164	./.:.:.:.:.	./.:.:.:.:.	./.:.:.:.:.	0/0:2,0:2:6:0,6,61	0/0:2,0:2:3:0,3,45	0/0:33,0:33:99:0,99,1115
chr0	30487009	.	C	A	1077.75	.	AC=18;AF=0.070;AN=258;BaseQRankSum=2.573;DP=774;Dels=0.00;FS=0.634;HaplotypeScore=0.0300;InbreedingCoeff=0.4431;MLEAC=14;MLEAF=0.054;MQ=59.56;MQ0=0;MQRankSum=-0.781;QD=25.06;ReadPosRankSum=1.456	GT:AD:DP:GQ:PL	0/0:49,0:49:99:0,147,1531	1/1:0,17:17:48:516,48,0	0/0:13,0:13:39:0,39,402	0/0:35,0:35:93:0,93,986	0/0:15,0:15:45:0,45,462	0/0:7,0:7:18:0,18,195	0/0:14,0:14:42:0,42,407	0/0:1,0:1:3:0,3,32	0/0:2,0:2:6:0,6,62	0/0:11,0:11:33:0,33,332	0/0:3,0:3:9:0,9,96	0/0:17,0:17:48:0,48,502	0/0:11,0:11:30:0,30,329	0/0:3,0:3:9:0,9,97	0/0:18,0:18:54:0,54,551	0/0:7,0:7:21:0,21,207	0/0:12,0:12:36:0,36,355	0/0:3,0:3:9:0,9,92	0/0:7,0:7:18:0,18,199	1/1:0,3:3:9:93,9,0	0/0:1,0:1:3:0,3,32	0/0:8,1:9:24:0,24,229	0/0:7,0:7:21:0,21,196	0/0:13,0:13:36:0,36,377	0/0:5,0:5:15:0,15,150	0/0:17,0:17:51:0,51,522	0/0:12,0:12:36:0,36,365	0/0:3,0:3:9:0,9,97	0/0:2,0:2:6:0,6,62	0/0:8,0:8:24:0,24,229	0/0:3,0:3:9:0,9,93	0/0:4,0:4:12:0,12,118	0/0:16,0:16:42:0,42,446	0/0:1,0:1:3:0,3,33	0/0:13,0:13:39:0,39,391	0/0:4,0:4:12:0,12,126	0/0:11,0:11:33:0,33,327	0/0:12,0:12:30:0,30,321	0/0:7,0:7:21:0,21,207	0/0:3,0:3:9:0,9,95	0/0:5,0:5:15:0,15,155	0/0:16,0:16:48:0,48,484	0/0:11,0:11:33:0,33,324	0/0:11,0:11:33:0,33,328	0/0:13,0:13:36:0,36,371	0/0:13,0:13:33:0,33,360	0/0:12,0:12:30:0,30,336	0/0:7,0:7:21:0,21,218	0/0:1,0:1:3:0,3,30	0/0:4,0:4:12:0,12,120	0/0:1,0:1:3:0,3,30	0/0:2,0:2:6:0,6,59	0/0:4,0:4:12:0,12,119	./.:.:.:.:.	0/0:5,0:5:15:0,15,152	./.:.:.:.:.	0/0:2,0:2:6:0,6,63	0/0:6,0:6:18:0,18,182	0/0:2,0:2:6:0,6,59	0/0:7,0:7:21:0,21,213	0/0:4,0:4:9:0,9,109	0/0:4,0:4:12:0,12,129	0/0:3,0:3:9:0,9,89	./.:.:.:.:.	0/0:3,0:3:9:0,9,96	0/0:5,0:5:15:0,15,153	0/0:1,0:1:3:0,3,31	0/0:4,0:4:9:0,9,109	0/0:1,0:1:3:0,3,33	0/0:2,0:2:6:0,6,57	0/0:3,0:3:9:0,9,92	0/0:3,0:3:9:0,9,97	1/1:0,2:2:6:61,6,0	0/0:1,0:1:3:0,3,29	0/0:6,0:6:18:0,18,182	0/0:4,0:4:12:0,12,124	0/0:3,0:3:9:0,9,91	0/0:1,0:1:3:0,3,30	0/0:3,0:3:9:0,9,92	0/0:2,0:2:6:0,6,57	1/1:0,2:2:6:63,6,0	0/0:3,0:3:9:0,9,94	0/0:4,0:4:12:0,12,126	0/0:1,0:1:3:0,3,32	./.:.:.:.:.	0/0:5,0:5:15:0,15,154	0/0:3,0:3:9:0,9,94	0/0:5,0:5:15:0,15,161	0/0:6,0:6:18:0,18,182	0/0:1,0:1:3:0,3,31	0/0:2,0:2:6:0,6,62	0/0:1,0:1:3:0,3,30	0/0:3,0:3:9:0,9,95	0/0:2,0:2:6:0,6,59	0/0:1,0:1:3:0,3,32	0/0:2,0:2:6:0,6,63	0/0:6,0:6:18:0,18,166	0/0:2,0:2:6:0,6,59	0/0:2,0:2:6:0,6,61	0/0:2,0:2:6:0,6,59	0/0:4,0:4:12:0,12,129	0/0:4,0:4:12:0,12,122	0/0:3,0:3:9:0,9,93	0/0:2,0:2:6:0,6,59	0/0:3,0:3:9:0,9,92	0/0:1,0:1:3:0,3,32	0/0:2,0:2:6:0,6,61	0/0:7,0:7:21:0,21,213	0/0:5,0:5:15:0,15,159	0/0:3,0:3:9:0,9,89	0/0:4,0:4:12:0,12,117	0/0:5,0:5:15:0,15,163	0/0:7,0:7:21:0,21,213	0/0:1,0:1:3:0,3,32	0/0:2,0:2:6:0,6,61	0/0:5,0:5:15:0,15,152	0/0:5,0:5:15:0,15,154	1/1:0,6:6:18:179,18,0	./.:.:.:.:.	1/1:0,1:1:3:31,3,0	0/0:8,0:8:24:0,24,241	0/0:1,0:1:3:0,3,30	1/1:0,9:9:24:264,24,0	1/1:0,2:2:6:61,6,0	0/0:5,0:5:15:0,15,154	0/0:4,0:4:12:0,12,118	0/0:4,0:4:12:0,12,118	0/0:7,0:7:21:0,21,216	1/1:0,1:1:3:34,3,0	./.:.:.:.:.	./.:.:.:.:.	0/0:1,0:1:3:0,3,32	./.:.:.:.:.	0/0:2,0:2:3:0,3,45	0/0:1,0:1:3:0,3,31	0/0:2,0:2:3:0,3,45	0/0:28,0:28:84:0,84,943
chr0	30487429	.	A	G	717.23	.	AC=20;AF=0.075;AN=268;BaseQRankSum=-2.957;DP=825;Dels=0.00;FS=1.413;HaplotypeScore=0.2431;InbreedingCoeff=0.3875;MLEAC=14;MLEAF=0.052;MQ=59.11;MQ0=13;MQRankSum=-0.631;QD=19.38;ReadPosRankSum=-1.513	GT:AD:DP:GQ:PL	0/0:48,0:48:99:0,141,1528	0/0:14,1:15:42:0,42,443	0/0:9,0:9:27:0,27,274	0/0:31,0:31:93:0,93,963	0/0:12,0:12:36:0,36,374	0/0:10,1:11:30:0,30,301	0/0:11,0:11:30:0,30,320	0/0:4,0:4:12:0,12,120	0/0:3,0:3:9:0,9,97	0/0:13,1:14:39:0,39,409	0/0:2,0:2:6:0,6,65	0/0:13,0:13:33:0,33,376	1/1:0,11:11:30:311,30,0	0/0:1,0:1:3:0,3,32	0/0:15,0:15:45:0,45,477	0/0:14,0:14:39:0,39,421	0/0:14,0:14:42:0,42,434	0/0:6,0:6:18:0,18,188	0/0:7,0:7:18:0,18,199	0/0:7,0:7:21:0,21,214	0/0:3,0:3:9:0,9,95	0/0:9,0:9:24:0,24,250	0/0:11,0:11:33:0,33,343	0/0:18,0:18:54:0,54,572	0/0:5,0:5:15:0,15,164	0/0:18,0:18:51:0,51,544	0/0:6,2:8:15:0,15,172	0/0:9,0:9:27:0,27,289	0/0:6,0:6:18:0,18,189	0/0:15,0:15:45:0,45,463	0/0:2,0:2:6:0,6,66	0/0:5,0:5:15:0,15,161	0/0:15,0:15:42:0,42,448	0/0:2,0:2:6:0,6,63	0/0:14,0:14:39:0,39,416	0/0:6,0:6:18:0,18,188	0/0:15,0:15:39:0,39,421	0/0:12,1:13:36:0,36,364	0/0:10,0:10:27:0,27,290	0/0:2,0:2:3:0,3,32	0/0:3,0:3:9:0,9,96	0/0:7,0:7:18:0,18,184	0/0:14,0:14:39:0,39,421	0/0:25,0:25:66:0,66,742	0/0:9,4:13:27:0,27,271	0/0:8,0:8:24:0,24,250	0/0:4,1:6:12:0,12,129	0/0:1,0:1:3:0,3,32	0/0:1,0:1:3:0,3,32	0/0:8,0:8:24:0,24,247	0/0:6,0:6:18:0,18,184	0/0:2,0:2:6:0,6,63	0/0:3,0:3:9:0,9,93	0/0:2,0:2:6:0,6,64	0/0:2,0:2:6:0,6,62	0/0:2,0:2:6:0,6,63	0/0:8,0:8:24:0,24,248	0/0:7,0:7:21:0,21,207	0/0:2,0:2:6:0,6,62	0/0:4,0:4:12:0,12,125	1/1:0,1:1:3:30,3,0	1/1:0,2:2:6:59,6,0	0/0:4,0:4:12:0,12,123	1/1:0,4:4:12:122,12,0	0/0:3,0:3:9:0,9,95	0/0:1,0:1:3:0,3,32	0/0:2,0:2:6:0,6,63	0/0:1,0:1:3:0,3,31	0/0:3,0:3:9:0,9,92	0/0:1,0:1:3:0,3,31	0/0:2,0:2:6:0,6,61	0/0:3,0:3:9:0,9,93	0/0:2,0:2:6:0,6,61	0/0:6,0:6:18:0,18,185	0/0:8,2:10:24:0,24,250	0/0:4,0:4:12:0,12,126	0/0:1,0:1:3:0,3,31	0/0:3,0:3:9:0,9,92	0/0:1,0:1:3:0,3,32	0/0:5,1:6:15:0,15,154	0/0:2,0:2:3:0,3,45	0/0:1,0:1:3:0,3,31	0/0:4,0:4:12:0,12,132	0/0:1,0:1:3:0,3,32	0/0:2,0:2:6:0,6,64	0/0:4,0:4:12:0,12,130	0/0:2,0:2:6:0,6,61	0/0:6,0:6:18:0,18,185	0/0:4,0:4:9:0,9,92	0/0:5,0:5:15:0,15,164	0/0:2,0:2:6:0,6,65	1/1:0,3:3:9:90,9,0	0/1:1,2:3:23:51,0,23	0/0:1,0:1:3:0,3,33	1/1:0,2:2:6:60,6,0	0/1:2,2:4:51:51,0,51	0/0:6,0:6:18:0,18,196	1/1:0,2:2:6:63,6,0	0/0:1,0:1:3:0,3,32	1/1:0,2:2:6:59,6,0	0/0:7,0:7:21:0,21,220	./.:.:.:.:.	1/1:0,3:3:9:88,9,0	0/0:4,0:4:12:0,12,120	0/0:3,0:3:9:0,9,97	0/0:2,0:2:6:0,6,65	0/0:2,0:2:6:0,6,64	0/0:11,1:12:33:0,33,338	0/0:5,0:5:15:0,15,160	./.:.:.:.:.	0/0:4,0:4:9:0,9,106	0/0:5,0:5:15:0,15,163	0/0:6,0:6:18:0,18,187	0/0:2,0:2:6:0,6,61	0/0:1,0:1:3:0,3,32	0/0:5,1:6:15:0,15,158	0/0:3,0:3:9:0,9,94	0/0:1,0:1:3:0,3,32	0/0:1,0:1:3:0,3,31	0/0:5,0:5:15:0,15,154	0/0:2,0:2:6:0,6,63	0/0:5,0:5:15:0,15,144	0/0:4,0:4:12:0,12,125	0/0:3,0:3:9:0,9,95	0/0:3,0:3:9:0,9,93	0/0:2,0:2:6:0,6,63	0/0:3,0:3:9:0,9,93	0/0:5,0:5:15:0,15,154	0/0:1,0:1:3:0,3,32	0/0:1,0:1:3:0,3,32	./.:.:.:.:.	0/0:2,0:2:3:0,3,45	0/0:3,0:3:6:0,6,76	0/0:4,0:4:9:0,9,107	0/0:1,0:2:3:0,3,32	0/0:2,0:2:3:0,3,45	0/0:34,0:34:99:0,99,1128
chr0	30488313	.	C	T	5612.17	.	AC=51;AF=0.193;AN=264;BaseQRankSum=-5.391;DP=1053;Dels=0.00;FS=3.164;HaplotypeScore=0.1978;InbreedingCoeff=0.6691;MLEAC=50;MLEAF=0.189;MQ=59.73;MQ0=0;MQRankSum=-0.145;QD=25.98;ReadPosRankSum=-1.063	GT:AD:DP:GQ:PL	0/0:65,0:65:99:0,195,2078	0/0:24,0:24:72:0,72,744	0/0:20,0:20:51:0,51,580	0/0:47,0:47:99:0,141,1462	0/0:7,0:7:18:0,18,207	0/0:17,0:17:51:0,51,522	1/1:0,26:26:78:786,78,0	0/0:4,0:4:12:0,12,131	0/0:4,0:4:12:0,12,125	0/0:18,0:18:51:0,51,557	0/0:3,0:3:9:0,9,98	0/0:18,0:18:54:0,54,563	0/0:18,0:18:54:0,54,575	1/1:0,1:1:3:32,3,0	0/0:14,0:14:42:0,42,453	1/1:0,22:23:60:629,60,0	0/0:21,0:21:63:0,63,652	0/0:9,0:9:27:0,27,290	0/0:10,0:10:27:0,27,285	0/0:11,0:11:33:0,33,337	0/0:3,0:3:9:0,9,103	0/0:20,0:20:54:0,54,581	0/0:13,0:13:39:0,39,415	0/0:21,0:21:57:0,57,625	1/1:0,3:3:9:97,9,0	0/0:20,0:20:60:0,60,637	0/0:9,0:9:27:0,27,284	0/0:8,0:8:24:0,24,256	0/0:1,0:1:3:0,3,36	0/0:28,0:28:84:0,84,891	0/1:1,8:9:4:240,0,4	0/1:5,2:7:40:40,0,142	1/1:0,19:19:54:551,54,0	0/0:6,0:6:18:0,18,185	0/0:17,0:17:45:0,45,497	1/1:0,4:4:12:130,12,0	0/0:16,0:16:48:0,48,505	1/1:0,19:19:57:568,57,0	1/1:0,12:12:33:358,33,0	0/1:1,4:5:12:111,0,12	0/0:2,0:2:6:0,6,68	0/0:14,0:14:42:0,42,448	0/0:22,0:22:66:0,66,677	0/0:11,0:11:27:0,27,307	0/0:18,0:18:54:0,54,562	0/0:19,0:19:57:0,57,599	0/0:8,0:8:24:0,24,250	0/0:5,0:5:15:0,15,162	1/1:0,4:4:9:110,9,0	0/0:3,0:3:9:0,9,92	0/0:2,0:2:6:0,6,63	0/0:3,0:3:9:0,9,97	0/0:6,0:6:18:0,18,188	1/1:0,3:3:9:93,9,0	0/0:3,0:3:9:0,9,97	0/0:3,0:3:9:0,9,96	0/0:4,0:4:12:0,12,122	0/0:4,0:4:12:0,12,127	0/0:2,0:2:6:0,6,66	0/0:4,0:4:12:0,12,124	0/0:1,0:1:3:0,3,30	0/0:2,0:2:6:0,6,66	0/0:6,0:6:18:0,18,191	0/0:2,0:2:6:0,6,62	1/1:0,4:4:12:122,12,0	0/0:2,0:2:6:0,6,63	1/1:0,2:2:6:63,6,0	0/0:7,0:7:21:0,21,220	0/0:5,0:5:15:0,15,156	./.:.:.:.:.	0/0:2,0:2:6:0,6,67	0/0:4,0:4:12:0,12,126	0/0:5,0:5:15:0,15,159	0/0:4,0:4:12:0,12,122	0/0:4,0:4:9:0,9,107	0/0:4,0:4:12:0,12,128	0/0:2,0:2:6:0,6,61	0/0:1,0:1:3:0,3,32	0/0:4,0:4:12:0,12,124	0/0:9,0:9:18:0,18,229	0/0:4,0:4:9:0,9,110	0/0:1,0:1:3:0,3,32	0/0:5,0:5:15:0,15,159	0/0:5,0:5:15:0,15,157	0/0:2,0:2:6:0,6,63	0/1:1,8:9:5:214,0,5	1/1:0,3:3:9:92,9,0	1/1:0,5:5:15:154,15,0	0/0:4,0:4:12:0,12,124	0/0:4,0:4:12:0,12,128	0/0:2,0:2:6:0,6,61	0/0:2,0:2:6:0,6,63	0/1:1,2:3:22:54,0,22	0/0:1,0:1:3:0,3,31	0/0:2,0:2:6:0,6,63	0/0:4,0:4:12:0,12,125	1/1:0,8:8:24:254,24,0	0/0:1,0:1:3:0,3,27	1/1:0,7:7:21:214,21,0	0/0:1,0:1:3:0,3,32	0/0:4,0:4:12:0,12,122	0/0:3,0:3:9:0,9,94	0/0:2,0:2:6:0,6,60	0/0:4,0:4:12:0,12,126	0/0:3,0:3:9:0,9,92	0/0:4,0:4:12:0,12,120	0/0:5,0:5:15:0,15,151	0/0:6,0:6:18:0,18,187	1/1:0,4:4:12:126,12,0	1/1:0,10:10:24:273,24,0	1/1:0,8:8:24:245,24,0	1/1:0,4:4:12:128,12,0	1/1:0,5:5:15:154,15,0	1/1:0,6:6:18:176,18,0	1/1:0,3:3:9:93,9,0	0/0:4,0:4:12:0,12,125	0/0:5,0:5:15:0,15,144	0/0:6,0:6:18:0,18,188	0/0:4,0:4:12:0,12,120	0/0:4,0:4:12:0,12,126	0/0:7,0:7:21:0,21,225	0/0:9,0:9:24:0,24,267	0/0:12,0:12:33:0,33,357	0/0:2,0:2:6:0,6,63	0/0:3,0:3:9:0,9,94	./.:.:.:.:.	0/0:1,0:1:3:0,3,32	0/0:3,0:3:9:0,9,93	0/0:1,0:1:3:0,3,33	0/0:2,0:2:3:0,3,45	0/0:6,0:6:9:0,9,134	./.:.:.:.:.	./.:.:.:.:.	./.:.:.:.:.	0/0:4,0:4:6:0,6,89	0/0:2,0:2:6:0,6,63	0/0:24,0:24:72:0,72,798
chr0	30489686	.	A	G	1011.13	.	AC=12;AF=0.051;AN=236;BaseQRankSum=1.195;DP=588;Dels=0.00;FS=0.000;HaplotypeScore=0.0628;InbreedingCoeff=0.3478;MLEAC=11;MLEAF=0.047;MQ=59.76;MQ0=0;MQRankSum=-0.122;QD=26.61;ReadPosRankSum=-0.266	GT:AD:DP:GQ:PL	0/0:24,0:24:72:0,72,757	0/0:15,0:15:45:0,45,469	0/0:16,0:16:48:0,48,491	0/0:21,0:21:63:0,63,638	0/0:6,0:6:18:0,18,184	0/0:3,0:3:9:0,9,85	0/0:9,0:9:24:0,24,258	./.:.:.:.:.	0/0:4,1:5:12:0,12,124	0/0:9,0:9:27:0,27,275	0/0:2,0:2:6:0,6,66	1/1:0,6:6:18:189,18,0	0/0:9,0:9:27:0,27,276	./.:.:.:.:.	0/0:14,0:14:42:0,42,432	0/0:3,0:3:9:0,9,90	0/0:10,0:10:27:0,27,287	./.:.:.:.:.	./.:.:.:.:.	./.:.:.:.:.	0/0:2,0:2:6:0,6,61	1/1:0,6:6:18:197,18,0	0/0:8,0:8:24:0,24,245	1/1:0,13:13:39:409,39,0	0/0:4,0:4:12:0,12,126	0/0:15,0:15:45:0,45,457	0/0:7,0:7:21:0,21,213	0/0:1,0:1:3:0,3,34	0/0:2,0:2:6:0,6,67	0/0:4,0:4:12:0,12,124	./.:.:.:.:.	0/0:2,0:2:6:0,6,65	0/0:4,0:4:12:0,12,122	./.:.:.:.:.	0/0:8,0:8:24:0,24,245	./.:.:.:.:.	0/0:15,0:15:45:0,45,469	0/0:1,0:1:3:0,3,32	0/0:7,0:7:21:0,21,214	0/0:1,0:1:3:0,3,32	0/0:1,0:1:3:0,3,32	0/0:5,0:5:15:0,15,161	0/0:10,0:10:30:0,30,304	0/0:5,0:5:15:0,15,157	1/1:0,6:6:18:189,18,0	0/0:5,0:5:15:0,15,148	0/0:13,0:13:39:0,39,392	0/0:2,0:2:6:0,6,65	0/0:2,0:2:6:0,6,61	0/0:1,0:1:3:0,3,31	0/0:2,0:2:6:0,6,63	0/0:5,0:5:15:0,15,157	0/0:3,0:3:9:0,9,88	0/0:6,0:6:18:0,18,182	0/0:4,0:4:12:0,12,123	0/0:2,0:2:6:0,6,61	./.:.:.:.:.	1/1:0,6:6:18:183,18,0	0/0:5,0:5:15:0,15,154	0/0:1,0:1:3:0,3,31	0/0:2,0:2:6:0,6,63	0/0:1,0:1:3:0,3,32	0/0:5,0:5:15:0,15,147	0/0:3,0:3:9:0,9,92	0/0:5,0:5:15:0,15,156	0/0:3,0:3:9:0,9,92	0/0:4,0:4:12:0,12,123	0/0:6,0:6:18:0,18,172	0/0:5,0:5:15:0,15,151	./.:.:.:.:.	0/0:2,0:2:3:0,3,31	0/0:2,0:2:6:0,6,61	0/0:4,0:4:12:0,12,123	0/0:5,0:5:15:0,15,156	0/0:2,0:2:6:0,6,61	0/0:2,0:2:6:0,6,64	0/0:1,0:1:3:0,3,32	0/0:2,0:2:6:0,6,66	0/0:4,0:4:12:0,12,126	0/0:3,0:3:9:0,9,92	0/0:2,0:2:6:0,6,61	0/0:2,0:2:6:0,6,59	./.:.:.:.:.	0/0:2,0:2:6:0,6,61	0/0:1,0:1:3:0,3,32	0/0:4,0:4:12:0,12,119	./.:.:.:.:.	0/0:1,0:1:3:0,3,30	0/0:1,0:1:3:0,3,32	./.:.:.:.:.	./.:.:.:.:.	0/0:2,0:2:6:0,6,61	0/0:2,0:2:6:0,6,61	0/0:1,0:1:3:0,3,32	0/0:2,0:2:6:0,6,64	./.:.:.:.:.	0/0:2,0:2:6:0,6,61	0/0:6,0:6:18:0,18,182	./.:.:.:.:.	0/0:2,0:2:6:0,6,63	0/0:6,0:6:18:0,18,189	0/0:2,0:2:6:0,6,63	0/0:1,0:1:3:0,3,31	0/0:2,0:2:6:0,6,63	./.:.:.:.:.	0/0:6,0:6:18:0,18,184	./.:.:.:.:.	0/0:2,0:2:6:0,6,64	0/0:1,0:1:3:0,3,30	0/0:2,0:2:6:0,6,59	0/0:3,0:3:9:0,9,89	0/0:1,0:1:3:0,3,32	0/0:10,0:10:30:0,30,301	0/0:1,0:1:3:0,3,31	0/0:4,0:4:12:0,12,126	0/0:5,0:5:15:0,15,152	0/0:3,0:3:9:0,9,92	0/0:2,0:2:6:0,6,53	0/0:5,0:5:15:0,15,157	0/0:2,0:2:6:0,6,61	0/0:6,0:6:18:0,18,185	0/0:4,0:4:12:0,12,126	0/0:6,0:6:18:0,18,185	0/0:3,0:3:9:0,9,95	0/0:3,0:3:9:0,9,92	0/0:1,0:1:3:0,3,31	0/0:3,0:3:9:0,9,95	1/1:0,1:1:3:32,3,0	0/0:1,0:1:3:0,3,32	0/0:4,0:4:9:0,9,107	0/0:1,0:1:3:0,3,31	0/0:12,0:13:24:0,24,280	0/0:2,0:2:3:0,3,45	0/0:7,0:7:15:0,15,183	0/0:5,0:5:12:0,12,138	./.:.:.:.:.	0/0:43,0:43:99:0,129,1433
chr0	30490667	.	G	A	1756.19	.	AC=14;AF=0.056;AN=252;BaseQRankSum=2.256;DP=1007;Dels=0.00;FS=1.002;HaplotypeScore=0.0918;InbreedingCoeff=0.4766;MLEAC=12;MLEAF=0.048;MQ=59.70;MQ0=0;MQRankSum=1.456;QD=27.88;ReadPosRankSum=-2.168	GT:AD:DP:GQ:PL	0/0:65,0:65:99:0,195,2010	0/0:21,0:21:57:0,57,608	0/0:30,0:30:78:0,78,823	0/0:43,0:43:99:0,129,1314	0/0:18,0:18:48:0,48,520	1/1:0,17:17:51:520,51,0	0/0:21,0:21:57:0,57,600	0/0:4,0:4:12:0,12,118	0/0:1,0:1:3:0,3,33	0/0:10,0:10:30:0,30,308	0/0:4,0:4:12:0,12,128	0/0:13,0:13:39:0,39,411	0/0:15,0:15:45:0,45,456	0/0:2,0:2:6:0,6,65	0/0:16,0:16:45:0,45,486	0/0:20,0:20:54:0,54,572	0/0:24,0:24:66:0,66,683	0/0:8,0:8:24:0,24,248	1/1:0,19:19:57:606,57,0	0/0:12,0:12:36:0,36,367	0/0:16,0:16:48:0,48,489	0/0:24,0:24:66:0,66,691	0/0:14,0:14:42:0,42,436	0/0:17,0:18:45:0,45,483	0/0:1,0:1:3:0,3,35	0/0:11,0:11:33:0,33,343	0/0:11,0:11:33:0,33,336	0/0:6,0:6:18:0,18,187	0/0:6,0:6:18:0,18,191	0/0:23,0:23:66:0,66,696	0/0:4,0:4:12:0,12,126	0/0:1,0:1:3:0,3,33	0/0:21,0:21:57:0,57,626	0/0:3,0:3:9:0,9,97	0/0:18,0:18:54:0,54,525	0/0:10,0:10:27:0,27,293	1/1:0,16:16:48:500,48,0	0/0:15,0:15:42:0,42,453	0/0:12,0:12:36:0,36,374	0/0:2,0:2:6:0,6,67	0/0:3,0:3:9:0,9,101	0/0:6,0:6:18:0,18,191	0/0:8,0:8:24:0,24,250	0/0:18,0:18:54:0,54,562	0/0:13,0:13:36:0,36,384	0/0:18,0:18:48:0,48,521	0/0:10,0:10:30:0,30,310	0/0:6,0:6:18:0,18,184	0/0:3,0:3:9:0,9,95	0/0:6,0:6:18:0,18,183	0/0:2,0:2:6:0,6,59	0/0:3,0:3:9:0,9,95	0/0:8,0:8:24:0,24,249	./.:.:.:.:.	0/0:3,0:3:9:0,9,91	0/0:6,0:6:18:0,18,189	0/0:3,0:3:9:0,9,90	0/0:1,0:1:3:0,3,32	0/0:1,0:1:3:0,3,32	0/0:5,0:5:15:0,15,158	0/0:2,0:2:6:0,6,59	0/0:2,0:2:3:0,3,45	0/0:8,0:8:18:0,18,212	0/0:3,0:3:9:0,9,86	0/0:3,0:3:9:0,9,92	0/0:3,0:3:9:0,9,96	0/0:5,0:5:15:0,15,157	0/0:8,0:8:24:0,24,255	./.:.:.:.:.	0/0:8,0:8:24:0,24,254	1/1:0,1:1:3:33,3,0	1/1:0,3:3:9:86,9,0	./.:.:.:.:.	./.:.:.:.:.	0/0:2,0:2:6:0,6,67	0/0:2,0:2:6:0,6,58	./.:.:.:.:.	0/0:1,0:1:3:0,3,31	0/0:2,0:2:6:0,6,65	0/0:4,0:4:12:0,12,130	0/0:2,0:2:6:0,6,63	0/0:3,0:3:9:0,9,93	0/0:5,0:5:15:0,15,157	1/1:0,5:5:15:154,15,0	1/1:0,2:2:6:64,6,0	0/0:4,0:4:12:0,12,130	0/0:7,0:7:21:0,21,221	0/0:10,0:10:30:0,30,298	0/0:6,0:6:18:0,18,186	0/0:11,0:11:33:0,33,340	./.:.:.:.:.	0/0:4,0:4:12:0,12,124	0/0:6,0:6:18:0,18,186	0/0:1,0:1:3:0,3,30	0/0:2,0:2:6:0,6,69	0/0:4,0:4:12:0,12,126	0/0:5,0:5:15:0,15,153	0/0:2,0:2:6:0,6,64	0/0:4,0:4:12:0,12,124	0/0:2,0:2:6:0,6,57	0/0:8,0:8:18:0,18,187	./.:.:.:.:.	0/0:3,0:3:9:0,9,96	0/0:2,0:2:6:0,6,61	0/0:2,0:2:6:0,6,60	0/0:8,0:8:21:0,21,234	0/0:1,0:1:3:0,3,29	0/0:10,0:10:30:0,30,304	0/0:5,0:5:15:0,15,150	0/0:7,0:7:21:0,21,210	0/0:3,0:3:9:0,9,86	0/0:5,0:5:15:0,15,153	0/0:7,0:7:21:0,21,220	0/0:6,0:6:18:0,18,183	0/0:3,0:3:9:0,9,86	0/0:2,0:2:6:0,6,62	0/0:3,0:3:9:0,9,91	0/0:3,0:3:9:0,9,93	0/0:2,0:2:6:0,6,62	0/0:2,0:2:6:0,6,66	0/0:5,0:5:15:0,15,160	0/0:2,0:2:6:0,6,64	0/0:5,0:5:15:0,15,154	0/0:10,0:10:24:0,24,283	./.:.:.:.:.	0/0:4,0:4:12:0,12,126	0/0:5,0:5:15:0,15,159	0/0:7,0:7:15:0,15,187	0/0:1,0:1:3:0,3,31	0/0:2,0:2:3:0,3,45	./.:.:.:.:.	0/0:2,0:2:3:0,3,45	0/0:3,0:3:6:0,6,76	./.:.:.:.:.	0/0:1,0:1:3:0,3,25	./.:.:.:.:.	0/0:18,0:18:54:0,54,602
chr0	30500927	.	A	C	952.73	.	AC=16;AF=0.060;AN=268;BaseQRankSum=-2.989;DP=1187;Dels=0.00;FS=4.304;HaplotypeScore=0.0617;InbreedingCoeff=0.5098;MLEAC=11;MLEAF=0.041;MQ=59.12;MQ0=1;MQRankSum=-0.645;QD=22.16;ReadPosRankSum=-0.661	GT:AD:DP:GQ:PL	0/0:67,0:67:99:0,201,2034	0/0:18,0:18:54:0,54,551	0/0:26,0:26:78:0,78,770	0/0:51,0:51:99:0,153,1516	0/0:13,0:13:36:0,36,367	0/0:21,0:21:63:0,63,624	0/0:26,0:26:78:0,78,773	0/0:2,0:2:6:0,6,61	0/0:3,0:3:9:0,9,86	0/0:19,0:19:51:0,51,548	0/0:4,0:4:12:0,12,128	1/1:0,20:20:54:543,54,0	0/0:13,0:13:36:0,36,367	./.:.:.:.:.	0/0:23,0:23:69:0,69,706	0/0:25,0:25:72:0,72,745	0/0:32,0:32:96:0,96,938	0/0:3,0:3:9:0,9,97	0/0:9,0:9:27:0,27,272	0/0:6,0:6:18:0,18,180	0/0:4,0:4:12:0,12,130	0/0:17,0:17:51:0,51,510	0/0:34,0:34:99:0,99,996	0/0:28,0:28:84:0,84,857	0/0:4,0:4:12:0,12,126	0/0:20,0:20:60:0,60,608	0/0:18,0:18:54:0,54,543	0/0:3,0:3:9:0,9,99	0/0:3,0:3:9:0,9,95	0/0:27,0:27:81:0,81,804	0/0:7,0:7:21:0,21,222	0/0:4,0:4:12:0,12,126	0/0:27,0:27:78:0,78,801	0/0:2,0:2:6:0,6,62	0/0:15,0:15:45:0,45,460	0/0:2,0:2:6:0,6,61	0/0:32,0:32:96:0,96,956	0/0:18,0:18:48:0,48,498	0/0:15,0:15:45:0,45,447	0/0:2,0:2:6:0,6,61	0/0:3,0:3:9:0,9,94	0/0:22,0:22:66:0,66,684	0/0:11,0:11:33:0,33,332	0/0:17,0:17:51:0,51,509	0/0:34,0:34:99:0,102,1048	0/0:28,0:28:75:0,75,805	0/0:7,0:7:21:0,21,209	0/0:3,0:3:9:0,9,95	0/0:2,0:2:6:0,6,61	0/0:2,0:2:6:0,6,59	0/0:3,0:3:9:0,9,89	0/0:2,0:2:3:0,3,45	0/0:8,0:8:24:0,24,239	0/0:9,0:9:24:0,24,261	0/0:10,0:10:30:0,30,297	0/0:4,0:4:12:0,12,119	1/1:0,1:1:3:29,3,0	1/1:0,6:6:18:181,18,0	0/0:4,0:4:6:0,6,89	1/1:0,7:7:12:138,12,0	0/0:2,0:2:6:0,6,59	0/0:2,0:2:6:0,6,59	0/0:8,0:8:24:0,24,240	0/0:7,0:7:21:0,21,213	0/0:6,0:6:18:0,18,183	0/0:4,0:4:12:0,12,126	0/0:2,0:2:6:0,6,60	0/0:3,0:3:9:0,9,92	0/0:7,0:7:18:0,18,196	0/0:2,0:2:6:0,6,60	0/0:6,0:6:18:0,18,180	0/0:1,0:1:3:0,3,31	0/0:4,0:4:12:0,12,122	0/0:4,0:4:12:0,12,122	0/0:1,0:1:3:0,3,31	0/0:4,0:4:12:0,12,119	1/1:0,1:1:3:29,3,0	0/0:10,0:10:30:0,30,301	1/1:0,2:2:6:61,6,0	0/0:2,0:2:6:0,6,60	0/0:5,0:5:15:0,15,150	0/0:5,0:5:15:0,15,148	0/0:4,0:4:12:0,12,131	0/0:3,0:3:9:0,9,93	0/0:5,0:5:15:0,15,148	0/0:7,0:7:21:0,21,224	0/0:5,0:5:15:0,15,148	0/0:4,0:4:12:0,12,127	0/0:7,0:7:21:0,21,214	0/0:1,0:1:3:0,3,32	0/0:4,0:4:12:0,12,124	0/0:2,0:2:6:0,6,59	0/0:3,0:3:9:0,9,93	0/0:1,0:1:3:0,3,30	0/0:1,0:1:3:0,3,31	0/0:3,0:3:9:0,9,97	0/0:4,0:4:12:0,12,126	0/0:2,0:2:6:0,6,59	0/0:2,0:2:6:0,6,59	0/0:1,0:1:3:0,3,32	0/0:5,0:5:15:0,15,150	0/0:4,0:4:12:0,12,119	0/0:3,0:3:9:0,9,93	0/0:3,0:3:9:0,9,89	./.:.:.:.:.	0/0:9,0:9:21:0,21,246	0/0:4,0:4:12:0,12,129	0/0:6,0:6:18:0,18,179	0/0:3,0:3:9:0,9,92	0/0:7,0:7:21:0,21,214	0/0:11,0:11:30:0,30,302	0/0:3,0:3:9:0,9,95	0/0:7,0:7:21:0,21,214	0/0:3,0:3:9:0,9,92	0/0:6,0:6:18:0,18,179	0/0:5,0:5:15:0,15,150	0/0:4,0:4:12:0,12,124	0/0:3,0:3:9:0,9,90	0/0:3,0:3:9:0,9,88	0/0:10,0:10:30:0,30,305	1/1:0,4:4:12:120,12,0	1/1:0,2:2:6:63,6,0	0/0:4,0:4:12:0,12,122	0/0:5,0:5:15:0,15,153	0/0:3,0:3:9:0,9,91	0/0:8,0:8:21:0,21,230	0/0:3,0:3:9:0,9,90	0/0:6,0:6:18:0,18,180	0/0:4,0:4:12:0,12,119	0/0:6,0:7:12:0,12,152	0/0:4,0:4:9:0,9,106	0/0:8,0:8:18:0,18,215	0/0:5,0:5:12:0,12,138	0/0:3,0:3:6:0,6,76	./.:.:.:.:.	0/0:2,0:2:6:0,6,62	0/0:26,0:26:78:0,78,834
chr0	30501155	.	T	C	652.31	.	AC=14;AF=0.053;AN=266;BaseQRankSum=1.799;DP=796;Dels=0.00;FS=4.841;HaplotypeScore=0.1324;InbreedingCoeff=0.4105;MLEAC=10;MLEAF=0.038;MQ=59.61;MQ0=0;MQRankSum=1.288;QD=24.16;ReadPosRankSum=0.214	GT:AD:DP:GQ:PL	0/0:55,0:55:99:0,165,1697	0/0:13,0:13:39:0,39,393	0/0:15,0:15:45:0,45,468	0/0:41,0:41:99:0,123,1249	0/0:10,0:10:30:0,30,300	0/0:8,0:8:24:0,24,233	0/0:8,0:8:24:0,24,232	0/0:1,0:1:3:0,3,31	0/0:4,0:4:12:0,12,126	0/0:8,0:8:24:0,24,249	./.:.:.:.:.	0/0:13,0:13:39:0,39,399	0/0:14,0:14:42:0,42,426	0/0:1,0:1:3:0,3,30	0/0:10,0:10:30:0,30,302	0/0:16,0:16:45:0,45,471	0/0:10,0:10:30:0,30,306	0/0:3,0:3:9:0,9,95	0/0:4,0:4:12:0,12,115	0/0:4,0:4:12:0,12,110	0/0:2,0:2:6:0,6,62	0/0:3,0:3:9:0,9,91	0/0:12,0:12:36:0,36,370	0/0:16,0:16:45:0,45,484	0/0:2,0:2:6:0,6,61	0/0:15,0:15:42:0,42,436	1/1:0,6:6:18:191,18,0	0/0:3,0:3:9:0,9,94	0/0:5,0:5:15:0,15,158	0/0:7,0:7:21:0,21,206	0/0:4,0:4:12:0,12,120	0/0:3,0:3:9:0,9,91	0/0:5,0:5:15:0,15,152	0/0:3,0:3:9:0,9,97	0/0:16,0:16:48:0,48,483	0/0:4,0:4:12:0,12,123	0/0:15,0:15:42:0,42,458	0/0:4,0:4:12:0,12,123	0/0:10,0:10:30:0,30,298	0/0:2,0:2:6:0,6,63	0/0:6,0:6:18:0,18,192	0/0:8,0:8:24:0,24,237	0/0:16,0:16:48:0,48,486	0/0:15,0:15:45:0,45,463	0/0:18,0:18:51:0,51,537	0/0:14,0:14:42:0,42,432	0/0:6,0:6:18:0,18,186	0/0:6,0:6:18:0,18,186	1/1:0,2:2:6:63,6,0	0/0:2,0:2:6:0,6,59	0/0:5,0:5:15:0,15,147	0/0:3,0:3:9:0,9,97	0/0:6,0:6:18:0,18,187	0/0:1,0:1:3:0,3,32	0/0:3,0:3:9:0,9,95	0/0:2,0:2:6:0,6,58	0/0:2,0:2:6:0,6,63	0/0:7,0:7:21:0,21,221	0/0:2,0:2:6:0,6,63	0/0:2,0:2:6:0,6,61	0/0:1,0:1:3:0,3,31	0/0:6,0:6:15:0,15,167	0/0:6,0:6:18:0,18,176	0/0:4,0:4:12:0,12,117	1/1:0,4:4:12:126,12,0	0/0:6,0:6:18:0,18,181	1/1:0,4:4:12:129,12,0	0/0:7,0:7:21:0,21,207	0/0:4,0:4:12:0,12,123	0/0:2,0:2:6:0,6,57	0/0:5,0:5:15:0,15,153	0/0:1,0:1:3:0,3,29	0/0:4,0:4:12:0,12,122	0/0:4,0:4:12:0,12,120	0/0:5,0:5:15:0,15,148	0/0:2,0:2:6:0,6,67	0/0:1,0:1:3:0,3,30	0/0:2,0:2:6:0,6,63	0/0:1,0:1:3:0,3,32	0/0:2,0:2:6:0,6,61	0/0:4,0:4:12:0,12,121	./.:.:.:.:.	0/0:3,0:3:9:0,9,94	0/0:7,0:7:18:0,18,195	0/0:1,0:1:3:0,3,30	0/0:1,0:1:3:0,3,34	0/0:3,0:3:9:0,9,95	1/1:0,1:1:3:32,3,0	0/0:5,0:5:15:0,15,155	0/0:4,0:4:9:0,9,93	0/0:5,0:5:9:0,9,121	0/0:5,0:5:15:0,15,156	0/0:1,0:1:3:0,3,30	1/1:0,5:5:15:152,15,0	1/1:0,5:5:15:158,15,0	0/0:3,0:3:9:0,9,89	0/0:8,0:8:24:0,24,240	0/0:5,0:5:15:0,15,158	0/0:3,0:3:9:0,9,89	0/0:3,0:3:9:0,9,89	0/0:3,0:3:9:0,9,91	./.:.:.:.:.	0/0:1,0:1:3:0,3,31	0/0:4,0:4:12:0,12,118	0/0:2,0:2:6:0,6,64	0/0:3,0:3:9:0,9,96	0/0:3,0:3:9:0,9,90	0/0:6,0:6:18:0,18,178	0/0:6,0:6:18:0,18,176	0/0:2,0:2:6:0,6,67	0/0:4,0:4:9:0,9,104	0/0:6,0:6:18:0,18,176	0/0:9,0:9:21:0,21,239	0/0:5,0:5:15:0,15,143	0/0:7,0:7:18:0,18,193	0/0:4,0:4:12:0,12,119	0/0:1,0:1:3:0,3,31	0/0:2,0:2:6:0,6,57	./.:.:.:.:.	0/0:2,0:2:6:0,6,59	0/0:3,0:3:9:0,9,92	0/0:3,0:3:9:0,9,89	0/0:4,0:4:12:0,12,121	0/0:1,0:1:3:0,3,32	0/0:6,0:6:18:0,18,190	0/0:4,0:4:12:0,12,120	0/0:3,0:3:9:0,9,93	0/0:1,0:1:3:0,3,32	0/0:4,0:4:12:0,12,118	0/0:1,0:1:3:0,3,27	0/0:6,0:6:9:0,9,134	0/0:4,0:4:6:0,6,89	0/0:1,0:1:3:0,3,31	0/0:2,0:2:3:0,3,45	0/0:3,0:3:6:0,6,75	0/0:3,0:3:6:0,6,75	0/0:33,0:33:99:0,99,1120
chr0	30501278	.	G	A	6654.94	.	AC=84;AF=0.316;AN=266;BaseQRankSum=-4.914;DP=1016;Dels=0.00;FS=5.301;HaplotypeScore=0.0644;InbreedingCoeff=0.7338;MLEAC=78;MLEAF=0.293;MQ=59.70;MQ0=0;MQRankSum=0.330;QD=26.73;ReadPosRankSum=1.034	GT:AD:DP:GQ:PL	0/0:68,0:68:99:0,205,2210	0/0:23,0:23:63:0,63,694	0/0:18,0:18:48:0,48,523	0/0:41,0:41:99:0,123,1292	0/0:10,0:10:30:0,30,304	0/0:8,0:8:24:0,24,255	0/0:11,0:11:33:0,33,336	1/1:0,3:3:9:94,9,0	0/0:1,0:1:3:0,3,32	0/0:19,0:19:51:0,51,564	0/0:1,0:1:3:0,3,32	0/0:13,0:13:39:0,39,418	1/1:0,14:14:42:432,42,0	1/1:0,1:1:3:31,3,0	1/1:0,15:15:45:466,45,0	1/1:0,14:14:39:415,39,0	1/1:0,25:25:72:740,72,0	1/1:0,1:1:3:31,3,0	0/0:13,0:13:39:0,39,417	0/0:3,0:3:9:0,9,96	0/0:3,0:3:9:0,9,95	0/0:7,0:7:21:0,21,226	0/0:20,0:20:48:0,48,574	0/0:24,0:24:72:0,72,761	0/0:2,0:2:6:0,6,67	0/0:21,0:21:63:0,63,668	0/0:19,0:19:57:0,57,610	1/1:0,2:2:6:64,6,0	1/1:0,2:2:6:63,6,0	1/1:0,19:19:57:575,57,0	1/1:0,1:1:3:27,3,0	1/1:0,1:1:3:32,3,0	1/1:0,6:6:18:193,18,0	1/1:0,6:6:18:185,18,0	0/0:19,0:19:51:0,51,560	./.:.:.:.:.	0/0:26,0:26:72:0,72,797	0/0:10,0:10:24:0,24,277	1/1:0,11:11:33:345,33,0	0/1:1,1:2:25:25,0,25	1/1:0,3:3:9:93,9,0	1/1:0,17:17:48:504,48,0	0/0:20,0:20:60:0,60,626	0/0:22,0:22:63:0,63,678	0/0:17,0:17:51:0,51,535	0/0:20,0:20:60:0,60,650	0/0:12,0:12:36:0,36,391	0/0:1,0:1:3:0,3,32	0/0:1,0:1:3:0,3,31	0/0:5,0:5:15:0,15,155	0/0:2,0:2:6:0,6,59	0/0:5,0:5:15:0,15,159	0/0:6,0:6:15:0,15,169	0/0:3,0:3:9:0,9,97	0/0:3,0:3:9:0,9,98	1/1:0,1:1:3:30,3,0	0/0:4,0:4:12:0,12,124	0/0:10,0:10:30:0,30,316	0/0:2,0:2:6:0,6,61	0/0:6,0:6:18:0,18,189	1/1:0,5:5:15:153,15,0	1/1:0,3:3:9:92,9,0	1/1:0,11:11:33:328,33,0	1/1:0,1:1:3:32,3,0	0/0:6,0:6:18:0,18,187	1/1:0,3:3:9:93,9,0	0/0:7,0:7:15:0,15,180	1/1:0,3:3:9:92,9,0	1/1:0,8:8:24:233,24,0	./.:.:.:.:.	0/0:5,0:5:15:0,15,153	0/0:5,0:5:15:0,15,152	0/0:11,0:11:33:0,33,348	0/0:5,0:5:12:0,12,140	0/0:8,0:8:24:0,24,249	0/0:3,0:3:9:0,9,95	0/0:4,0:4:12:0,12,124	0/0:7,0:7:18:0,18,201	0/0:1,0:1:3:0,3,33	0/0:7,0:7:18:0,18,202	0/0:4,0:4:12:0,12,126	0/0:4,0:4:12:0,12,123	0/0:5,0:5:15:0,15,157	0/0:4,0:4:12:0,12,129	0/0:4,0:4:12:0,12,124	0/0:4,0:4:12:0,12,128	1/1:0,2:2:6:61,6,0	0/0:4,0:4:12:0,12,132	1/1:0,7:7:21:218,21,0	0/0:2,0:2:6:0,6,63	1/1:0,4:4:12:120,12,0	1/1:0,5:5:15:157,15,0	1/1:0,3:3:9:90,9,0	0/0:6,0:6:18:0,18,192	0/0:3,0:3:9:0,9,95	1/1:0,3:3:9:94,9,0	0/1:6,1:7:12:12,0,164	1/1:0,5:5:15:157,15,0	0/0:3,0:3:9:0,9,95	1/1:0,2:2:6:57,6,0	1/1:0,5:5:15:158,15,0	1/1:0,2:2:6:63,6,0	1/1:0,3:3:9:86,9,0	0/0:3,0:3:9:0,9,94	0/0:1,0:1:3:0,3,27	0/0:8,0:8:24:0,24,254	0/0:5,0:5:15:0,15,160	0/0:6,0:6:18:0,18,185	0/1:1,1:2:26:28,0,26	0/0:2,0:2:6:0,6,63	0/0:11,0:11:33:0,33,347	0/1:1,1:2:26:28,0,26	0/0:14,0:14:42:0,42,428	1/1:0,9:9:27:269,27,0	1/1:0,3:3:9:91,9,0	1/1:0,5:5:15:148,15,0	1/1:0,2:2:6:62,6,0	0/0:7,0:7:18:0,18,206	0/0:3,0:3:9:0,9,96	0/0:3,0:3:9:0,9,91	0/0:5,0:5:15:0,15,151	0/0:6,0:6:18:0,18,187	0/0:4,0:4:12:0,12,129	./.:.:.:.:.	0/0:3,0:3:9:0,9,95	0/0:5,0:5:12:0,12,139	0/0:7,0:7:21:0,21,221	0/0:3,0:3:9:0,9,93	0/0:2,0:2:6:0,6,65	0/0:2,0:2:6:0,6,63	0/0:2,0:2:3:0,3,45	./.:.:.:.:.	0/0:1,0:1:3:0,3,32	0/0:4,0:4:9:0,9,109	0/0:1,0:1:3:0,3,32	0/0:3,0:3:6:0,6,76	0/0:25,0:25:75:0,75,836
chr0	30501992	.	T	C	3032.58	.	AC=29;AF=0.108;AN=268;BaseQRankSum=4.157;DP=1015;Dels=0.00;FS=9.022;HaplotypeScore=0.1083;InbreedingCoeff=0.5081;MLEAC=27;MLEAF=0.101;MQ=59.76;MQ0=0;MQRankSum=-0.343;QD=23.69;ReadPosRankSum=-1.137	GT:AD:DP:GQ:PL	0/0:46,0:46:99:0,138,1430	1/1:0,29:29:84:906,84,0	0/0:17,0:17:48:0,48,498	0/0:42,0:42:99:0,117,1235	0/0:12,0:12:36:0,36,369	1/1:0,13:13:39:404,39,0	0/0:14,0:14:42:0,42,419	./.:.:.:.:.	0/0:5,0:5:12:0,12,129	0/0:8,0:8:24:0,24,241	0/0:1,0:1:3:0,3,32	0/0:21,0:21:63:0,63,630	0/0:9,0:9:27:0,27,279	0/0:1,0:1:3:0,3,31	0/0:21,0:21:57:0,57,617	0/0:9,0:9:27:0,27,270	0/0:25,0:25:69:0,69,736	0/0:2,0:2:6:0,6,62	0/0:5,0:5:15:0,15,149	1/1:0,11:11:30:311,30,0	0/0:6,0:6:18:0,18,198	0/0:11,0:11:33:0,33,340	0/0:18,0:18:48:0,48,521	0/0:19,0:19:54:0,54,567	0/0:1,0:1:3:0,3,31	0/0:17,0:17:48:0,48,498	0/0:20,0:20:51:0,51,556	0/0:3,0:3:9:0,9,96	0/0:2,0:2:6:0,6,65	0/0:31,0:31:81:0,81,864	0/1:8,1:9:6:6,0,238	0/0:6,0:7:18:0,18,202	0/0:22,0:22:66:0,66,679	0/0:4,0:4:12:0,12,125	0/0:12,0:12:33:0,33,345	1/1:0,3:3:9:99,9,0	0/0:19,0:19:57:0,57,581	1/1:0,15:15:45:468,45,0	0/0:14,0:14:42:0,42,430	0/1:1,1:2:26:26,0,26	0/0:6,0:6:18:0,18,186	0/0:12,0:12:36:0,36,377	0/0:16,0:16:45:0,45,487	0/0:23,0:23:63:0,63,674	0/0:15,0:15:42:0,42,444	0/0:23,0:23:66:0,66,698	0/0:5,0:5:15:0,15,151	0/0:5,0:5:15:0,15,155	0/0:4,0:4:12:0,12,122	0/0:5,0:5:15:0,15,158	0/0:4,0:4:12:0,12,118	0/0:2,0:2:6:0,6,61	0/0:9,0:9:27:0,27,268	0/0:11,0:11:30:0,30,316	0/0:3,0:3:9:0,9,90	0/0:1,0:1:3:0,3,32	0/0:3,0:3:6:0,6,77	0/0:5,0:5:15:0,15,155	0/0:2,0:2:6:0,6,61	0/0:1,0:1:3:0,3,32	0/0:1,0:1:3:0,3,29	0/0:2,0:2:3:0,3,30	0/0:5,0:5:9:0,9,106	0/0:9,0:9:24:0,24,260	0/0:4,0:4:12:0,12,118	0/0:3,0:3:9:0,9,90	0/0:3,0:3:9:0,9,90	0/0:5,0:5:15:0,15,153	0/0:4,0:4:12:0,12,117	./.:.:.:.:.	0/0:1,0:1:3:0,3,33	0/0:3,0:3:9:0,9,93	0/0:3,0:3:9:0,9,96	0/0:4,0:4:12:0,12,121	0/0:1,0:1:3:0,3,29	0/0:2,0:2:6:0,6,64	0/0:4,0:4:9:0,9,108	./.:.:.:.:.	0/0:2,0:2:6:0,6,61	0/0:6,0:6:15:0,15,150	0/0:2,0:2:6:0,6,64	0/0:3,0:3:9:0,9,94	0/0:6,0:6:18:0,18,195	1/1:0,7:7:18:202,18,0	1/1:0,5:5:12:132,12,0	0/0:5,0:5:15:0,15,159	0/0:4,0:4:12:0,12,118	0/0:5,0:5:15:0,15,150	0/0:3,0:3:9:0,9,92	0/1:1,2:3:25:54,0,25	0/0:3,0:3:9:0,9,92	0/0:2,0:2:6:0,6,57	0/0:5,0:5:15:0,15,156	0/0:1,0:1:3:0,3,29	0/0:3,0:3:9:0,9,93	0/1:3,1:4:20:20,0,85	0/1:1,5:6:16:132,0,16	0/0:2,0:2:6:0,6,59	1/1:0,3:3:9:96,9,0	0/0:3,0:3:9:0,9,88	0/0:7,0:7:21:0,21,225	0/0:1,0:1:3:0,3,32	0/0:4,0:4:12:0,12,125	0/0:3,0:3:9:0,9,91	1/1:0,4:4:12:118,12,0	0/0:5,0:5:15:0,15,153	0/0:7,0:7:21:0,21,215	0/0:6,0:6:18:0,18,180	0/0:4,0:4:12:0,12,124	0/0:6,0:6:18:0,18,178	0/0:5,0:5:15:0,15,154	0/0:4,0:4:12:0,12,126	0/0:7,0:7:18:0,18,190	0/0:5,0:5:15:0,15,151	0/0:6,0:6:18:0,18,184	0/0:4,0:4:12:0,12,124	0/0:1,0:1:3:0,3,31	1/1:0,2:2:6:63,6,0	0/0:4,0:4:12:0,12,125	0/0:2,0:2:6:0,6,64	0/0:5,0:5:15:0,15,156	0/0:3,0:3:9:0,9,94	0/0:8,0:8:21:0,21,233	0/0:3,0:3:6:0,6,79	0/0:4,0:4:12:0,12,115	0/0:4,0:4:12:0,12,125	1/1:0,7:7:15:183,15,0	1/1:0,5:5:15:161,15,0	0/0:2,0:2:6:0,6,61	0/0:2,0:2:3:0,3,45	0/0:9,0:9:15:0,15,209	0/0:2,0:2:3:0,3,45	0/0:4,0:4:6:0,6,89	0/0:3,0:3:6:0,6,74	0/0:4,0:4:6:0,6,89	0/0:6,0:6:12:0,12,152	0/0:38,0:38:99:0,114,1290
chr0	30503132	.	T	A	1877.85	.	AC=17;AF=0.066;AN=258;BaseQRankSum=2.281;DP=901;Dels=0.00;FS=0.961;HaplotypeScore=0.1475;InbreedingCoeff=0.4627;MLEAC=15;MLEAF=0.058;MQ=58.04;MQ0=3;MQRankSum=-1.968;QD=27.22;ReadPosRankSum=0.236	GT:AD:DP:GQ:PL	0/0:46,0:46:99:0,138,1443	1/1:0,26:26:78:801,78,0	0/0:22,0:23:63:0,63,645	0/0:36,0:36:99:0,108,1086	0/0:18,0:18:54:0,54,553	1/1:0,10:10:30:311,30,0	0/0:8,0:8:24:0,24,241	0/0:1,0:1:3:0,3,32	0/0:2,0:2:6:0,6,63	0/0:14,0:14:42:0,42,436	0/0:3,0:3:9:0,9,89	0/0:16,0:16:42:0,42,458	0/0:11,0:11:33:0,33,351	./.:.:.:.:.	0/0:15,0:15:42:0,42,449	0/0:13,0:13:39:0,39,399	0/0:17,0:17:48:0,48,514	./.:.:.:.:.	0/0:9,0:9:27:0,27,263	1/1:0,2:2:6:61,6,0	0/0:2,0:2:6:0,6,61	0/0:13,0:13:39:0,39,391	0/0:21,0:21:63:0,63,642	0/0:10,1:11:30:0,30,301	0/0:2,0:2:3:0,3,32	0/0:12,0:12:36:0,36,368	0/0:17,0:17:48:0,48,515	0/0:4,0:4:12:0,12,125	0/0:1,0:1:3:0,3,31	0/0:11,0:11:33:0,33,335	0/0:4,0:4:12:0,12,126	0/0:9,0:9:27:0,27,281	0/0:10,0:11:30:0,30,314	0/0:2,0:2:6:0,6,61	0/0:16,0:16:42:0,42,430	0/0:4,0:4:12:0,12,124	0/0:24,0:24:72:0,72,723	0/0:6,0:6:18:0,18,187	0/0:7,0:7:21:0,21,211	0/0:1,0:1:3:0,3,32	0/0:1,0:1:3:0,3,30	0/0:13,0:13:39:0,39,415	0/0:11,0:11:33:0,33,332	0/0:17,0:17:51:0,51,519	0/0:18,0:18:48:0,48,517	0/0:12,0:12:36:0,36,355	0/0:9,0:9:27:0,27,279	0/0:2,0:2:6:0,6,59	./.:.:.:.:.	0/0:5,0:5:12:0,12,143	0/0:1,0:1:3:0,3,32	0/0:3,0:3:9:0,9,89	0/0:2,0:2:6:0,6,67	0/0:2,0:2:6:0,6,63	0/0:7,0:7:21:0,21,205	0/0:5,0:5:15:0,15,153	0/0:8,0:8:24:0,24,245	0/0:3,0:3:9:0,9,91	0/0:3,0:3:9:0,9,94	0/0:4,0:4:12:0,12,124	0/0:1,0:1:3:0,3,30	0/0:2,1:3:6:0,6,63	0/0:7,0:7:21:0,21,224	0/0:7,0:7:21:0,21,218	0/0:5,0:5:15:0,15,153	0/0:2,0:2:6:0,6,61	0/0:8,0:8:21:0,21,228	0/0:6,0:6:18:0,18,180	0/0:6,0:6:12:0,12,153	0/0:4,0:4:12:0,12,124	0/0:2,0:2:6:0,6,63	./.:.:.:.:.	0/0:3,0:3:9:0,9,95	0/0:8,0:8:24:0,24,247	0/0:2,0:2:6:0,6,61	0/0:6,0:6:18:0,18,182	0/0:7,0:7:15:0,15,183	0/0:1,0:1:3:0,3,32	0/0:1,0:1:3:0,3,31	0/0:3,0:3:6:0,6,77	0/0:1,0:1:3:0,3,32	0/0:3,0:3:9:0,9,96	0/0:2,0:2:6:0,6,61	1/1:0,8:8:24:257,24,0	./.:.:.:.:.	0/0:4,0:4:9:0,9,96	0/0:2,0:2:6:0,6,63	0/0:2,0:2:6:0,6,61	0/0:4,0:4:12:0,12,124	0/1:1,4:5:16:119,0,16	0/0:4,0:4:12:0,12,117	0/0:2,0:2:6:0,6,59	0/0:4,0:4:12:0,12,126	0/0:2,0:2:6:0,6,60	0/0:3,0:3:9:0,9,91	0/0:6,0:6:18:0,18,178	0/0:5,0:5:15:0,15,157	0/0:2,0:2:6:0,6,64	./.:.:.:.:.	0/0:2,0:2:6:0,6,61	0/0:6,0:6:18:0,18,195	0/0:1,0:1:3:0,3,32	0/0:1,0:1:3:0,3,31	0/0:3,0:3:9:0,9,92	1/1:0,4:4:12:129,12,0	0/0:4,0:4:12:0,12,115	0/0:3,0:3:9:0,9,96	0/0:6,0:6:18:0,18,183	./.:.:.:.:.	0/0:5,0:5:15:0,15,152	0/0:2,0:2:6:0,6,59	./.:.:.:.:.	0/0:3,0:3:9:0,9,92	0/0:5,0:5:15:0,15,149	0/0:8,0:8:24:0,24,246	0/0:7,0:7:18:0,18,187	0/0:3,0:3:9:0,9,92	1/1:0,2:2:6:69,6,0	0/0:9,0:9:27:0,27,275	0/0:5,0:5:15:0,15,153	0/0:4,0:4:12:0,12,120	0/0:5,0:5:15:0,15,150	0/0:9,0:9:27:0,27,273	0/0:4,0:4:12:0,12,124	0/0:2,0:2:6:0,6,66	0/0:2,0:2:6:0,6,59	1/1:0,5:5:15:152,15,0	1/1:0,7:7:21:223,21,0	0/0:2,0:2:6:0,6,59	0/0:4,0:5:9:0,9,105	0/0:4,0:4:6:0,6,89	0/0:9,0:9:18:0,18,227	0/0:6,0:6:9:0,9,134	0/0:2,0:2:3:0,3,30	0/0:2,1:3:3:0,3,45	0/0:4,0:4:6:0,6,89	0/0:34,0:34:99:0,102,1137
chr0	30513930	.	A	C	596.3	.	AC=21;AF=0.098;AN=214;BaseQRankSum=-1.975;DP=458;Dels=0.00;FS=5.889;HaplotypeScore=0.0677;InbreedingCoeff=0.3648;MLEAC=14;MLEAF=0.065;MQ=58.44;MQ0=2;MQRankSum=2.845;QD=18.07;ReadPosRankSum=-0.400	GT:AD:DP:GQ:PL	0/0:30,0:30:90:0,90,948	0/0:16,0:16:42:0,42,450	0/0:6,0:7:18:0,18,182	0/0:12,0:12:36:0,36,371	0/0:5,0:5:15:0,15,158	0/0:9,0:9:27:0,27,280	0/0:9,0:9:27:0,27,277	0/0:1,0:1:3:0,3,34	./.:.:.:.:.	0/0:7,0:7:21:0,21,210	./.:.:.:.:.	1/1:0,10:10:30:316,30,0	0/0:9,0:9:24:0,24,262	./.:.:.:.:.	0/0:2,0:3:6:0,6,61	0/0:2,0:2:6:0,6,64	0/0:2,0:2:6:0,6,58	./.:.:.:.:.	0/0:8,0:8:18:0,18,215	0/0:3,0:3:9:0,9,94	0/0:1,0:1:3:0,3,34	0/0:11,0:11:21:0,21,275	0/0:13,0:13:36:0,36,381	0/1:3,5:8:69:111,0,69	./.:.:.:.:.	1/1:0,2:2:6:59,6,0	0/0:4,0:4:12:0,12,123	./.:.:.:.:.	0/0:2,0:2:6:0,6,67	0/0:6,0:7:18:0,18,176	./.:.:.:.:.	./.:.:.:.:.	0/0:2,0:2:6:0,6,61	./.:.:.:.:.	0/0:12,0:12:36:0,36,359	./.:.:.:.:.	0/0:9,0:9:27:0,27,279	0/0:6,0:6:12:0,12,154	0/0:10,0:10:30:0,30,300	1/1:0,1:1:3:34,3,0	1/1:0,1:1:3:34,3,0	0/0:6,0:6:18:0,18,188	0/0:9,1:10:27:0,27,281	0/0:6,0:7:18:0,18,175	0/0:4,0:4:12:0,12,119	0/0:10,0:10:27:0,27,294	0/0:7,0:7:18:0,18,199	0/0:2,0:2:6:0,6,65	0/0:4,0:4:12:0,12,122	0/0:4,0:4:12:0,12,118	0/0:1,0:1:3:0,3,31	./.:.:.:.:.	0/0:3,0:3:9:0,9,88	./.:.:.:.:.	0/0:2,0:2:6:0,6,58	0/0:1,0:1:3:0,3,33	0/0:2,0:2:6:0,6,63	0/0:3,0:3:9:0,9,97	./.:.:.:.:.	0/0:3,0:3:9:0,9,92	0/0:3,0:3:9:0,9,94	0/0:2,0:2:6:0,6,66	0/0:5,0:5:15:0,15,161	0/0:3,0:3:9:0,9,96	./.:.:.:.:.	0/0:2,0:2:6:0,6,57	0/0:3,0:3:9:0,9,89	0/0:8,0:8:24:0,24,240	0/0:1,0:1:3:0,3,31	./.:.:.:.:.	./.:.:.:.:.	0/0:1,0:1:3:0,3,33	0/0:3,0:3:9:0,9,92	0/0:5,0:5:15:0,15,144	0/0:1,0:1:3:0,3,28	0/0:3,0:3:9:0,9,95	0/0:1,0:1:3:0,3,32	0/0:2,0:2:6:0,6,62	./.:.:.:.:.	0/0:2,0:2:6:0,6,62	./.:.:.:.:.	./.:.:.:.:.	0/0:1,0:1:3:0,3,32	0/0:3,0:3:9:0,9,93	./.:.:.:.:.	./.:.:.:.:.	0/0:4,0:4:12:0,12,130	0/0:1,0:1:3:0,3,32	0/0:3,0:3:9:0,9,97	./.:.:.:.:.	0/0:3,0:3:9:0,9,93	0/0:2,0:2:6:0,6,63	0/0:2,0:2:6:0,6,62	0/0:1,0:1:3:0,3,31	./.:.:.:.:.	./.:.:.:.:.	0/0:1,0:1:3:0,3,33	0/0:3,0:3:9:0,9,92	0/0:2,0:2:6:0,6,61	0/0:3,0:3:9:0,9,92	./.:.:.:.:.	./.:.:.:.:.	0/0:2,0:2:6:0,6,66	0/0:6,0:6:15:0,15,171	0/0:1,0:1:3:0,3,31	0/0:5,0:5:15:0,15,155	0/0:1,0:1:3:0,3,32	0/0:6,0:6:12:0,12,151	0/0:1,0:1:3:0,3,32	1/1:0,1:1:3:30,3,0	0/0:1,0:2:3:0,3,31	0/0:1,0:1:3:0,3,32	0/0:9,0:9:27:0,27,275	0/0:3,0:3:9:0,9,92	./.:.:.:.:.	0/0:3,0:3:9:0,9,83	0/0:4,0:4:12:0,12,121	0/0:2,0:2:6:0,6,62	0/0:4,0:4:9:0,9,106	0/0:3,0:3:9:0,9,96	0/0:4,0:4:12:0,12,119	1/1:0,2:2:6:63,6,0	0/0:4,0:4:12:0,12,124	0/0:3,0:3:9:0,9,93	./.:.:.:.:.	0/0:1,0:1:3:0,3,24	0/0:4,0:4:9:0,9,106	0/0:2,0:2:6:0,6,62	./.:.:.:.:.	1/1:0,2:2:3:45,3,0	1/1:0,2:2:3:45,3,0	0/0:2,0:2:3:0,3,45	0/0:2,0:2:3:0,3,45	1/1:0,2:2:3:45,3,0	./.:.:.:.:.	1/1:0,2:2:3:45,3,0	0/0:7,0:7:21:0,21,239
chr0	30513992	.	A	T	767.16	.	AC=15;AF=0.068;AN=222;BaseQRankSum=-0.956;DP=467;Dels=0.00;FS=3.274;HaplotypeScore=0.1594;InbreedingCoeff=0.3428;MLEAC=12;MLEAF=0.054;MQ=59.83;MQ0=0;MQRankSum=-0.079;QD=21.92;ReadPosRankSum=0.208	GT:AD:DP:GQ:PL	0/0:23,0:23:69:0,69,717	0/0:12,0:12:33:0,33,347	0/0:7,0:7:21:0,21,200	0/0:12,0:12:36:0,36,373	0/0:2,0:2:6:0,6,59	0/0:5,0:5:15:0,15,149	0/0:9,0:9:27:0,27,269	0/0:1,0:1:3:0,3,33	0/0:1,0:1:3:0,3,29	0/0:6,0:6:18:0,18,184	./.:.:.:.:.	0/0:9,0:9:27:0,27,270	0/0:12,0:12:33:0,33,357	./.:.:.:.:.	0/0:10,0:10:30:0,30,305	0/0:7,0:7:21:0,21,212	0/0:9,0:9:24:0,24,261	./.:.:.:.:.	0/0:6,0:6:15:0,15,165	0/0:2,0:2:6:0,6,59	./.:.:.:.:.	0/0:6,0:6:15:0,15,168	0/0:5,0:5:15:0,15,154	0/0:7,0:7:21:0,21,215	0/0:1,0:1:3:0,3,33	0/0:6,0:6:15:0,15,169	0/0:10,0:10:24:0,24,278	./.:.:.:.:.	0/0:1,0:1:3:0,3,30	0/0:4,0:5:12:0,12,118	0/0:1,0:1:3:0,3,33	./.:.:.:.:.	0/0:2,0:2:3:0,3,45	./.:.:.:.:.	0/0:8,0:8:24:0,24,237	./.:.:.:.:.	0/0:8,0:8:24:0,24,241	0/0:8,0:8:18:0,18,207	0/0:3,0:3:9:0,9,92	0/0:1,0:1:3:0,3,33	0/0:1,0:1:3:0,3,34	0/0:6,0:6:18:0,18,185	0/0:12,0:12:33:0,33,349	0/0:3,0:3:9:0,9,91	1/1:0,6:6:15:169,15,0	0/0:5,0:5:15:0,15,150	0/0:2,0:2:6:0,6,66	0/0:3,0:3:9:0,9,90	0/0:4,0:4:12:0,12,120	0/0:3,0:3:9:0,9,89	./.:.:.:.:.	0/0:3,0:3:9:0,9,93	0/0:3,0:3:9:0,9,92	0/0:3,0:3:9:0,9,94	0/0:3,0:3:9:0,9,92	0/0:1,0:1:3:0,3,32	./.:.:.:.:.	1/1:0,8:8:24:241,24,0	0/0:1,0:1:3:0,3,31	0/0:2,0:2:6:0,6,62	0/0:3,0:3:9:0,9,94	0/0:3,0:3:9:0,9,88	0/0:10,0:10:30:0,30,308	0/0:3,0:3:9:0,9,92	0/0:5,0:5:12:0,12,136	0/0:4,0:4:12:0,12,118	0/0:4,0:4:9:0,9,108	0/0:6,0:6:18:0,18,186	0/0:1,0:1:3:0,3,32	./.:.:.:.:.	./.:.:.:.:.	0/0:2,0:2:6:0,6,61	0/0:3,0:3:9:0,9,95	0/1:2,5:7:44:125,0,44	1/1:0,3:3:9:92,9,0	1/1:0,3:3:9:91,9,0	0/0:2,0:2:6:0,6,59	0/0:3,0:3:9:0,9,92	0/0:2,0:2:3:0,3,45	0/0:5,0:5:15:0,15,155	0/0:2,0:2:3:0,3,45	./.:.:.:.:.	./.:.:.:.:.	0/0:3,0:3:9:0,9,91	./.:.:.:.:.	0/0:1,0:1:3:0,3,31	0/0:5,0:5:15:0,15,153	./.:.:.:.:.	0/0:5,0:5:15:0,15,154	./.:.:.:.:.	0/0:2,0:2:6:0,6,63	0/0:5,0:5:15:0,15,152	0/0:2,0:2:6:0,6,59	0/0:2,0:2:6:0,6,60	0/0:6,0:6:18:0,18,178	./.:.:.:.:.	0/0:1,0:1:3:0,3,35	0/0:2,0:2:6:0,6,62	0/0:1,0:1:3:0,3,29	0/0:2,0:2:6:0,6,59	0/0:1,0:1:3:0,3,33	./.:.:.:.:.	0/0:3,0:3:9:0,9,96	0/0:5,0:5:15:0,15,149	0/0:1,0:1:3:0,3,31	0/0:3,0:3:9:0,9,93	./.:.:.:.:.	0/0:2,0:2:6:0,6,65	./.:.:.:.:.	0/0:2,0:2:6:0,6,63	0/0:4,0:4:12:0,12,125	./.:.:.:.:.	0/0:6,0:6:18:0,18,184	0/0:1,0:1:3:0,3,32	0/0:4,0:4:9:0,9,106	0/0:3,0:3:9:0,9,94	0/0:3,0:3:9:0,9,93	0/0:3,0:3:9:0,9,94	0/0:4,0:4:12:0,12,122	0/0:1,0:1:3:0,3,30	1/1:0,5:5:15:153,15,0	0/0:2,0:2:6:0,6,59	0/0:5,0:5:15:0,15,154	0/0:3,0:3:9:0,9,92	0/0:1,0:1:3:0,3,30	./.:.:.:.:.	1/1:0,1:1:3:31,3,0	1/1:0,2:2:6:60,6,0	./.:.:.:.:.	0/0:2,0:2:3:0,3,45	0/0:2,0:2:3:0,3,45	./.:.:.:.:.	0/0:2,0:2:3:0,3,45	0/0:2,0:2:3:0,3,45	./.:.:.:.:.	0/0:4,0:4:6:0,6,89	0/0:7,0:7:21:0,21,224
chr0	30514007	.	G	A	664.09	.	AC=18;AF=0.083;AN=216;BaseQRankSum=0.213;DP=471;Dels=0.00;FS=5.744;HaplotypeScore=0.2179;InbreedingCoeff=0.3509;MLEAC=14;MLEAF=0.065;MQ=59.79;MQ0=0;MQRankSum=0.041;QD=17.95;ReadPosRankSum=-0.630	GT:AD:DP:GQ:PL	0/0:21,0:21:63:0,63,648	0/0:18,0:18:54:0,54,573	0/0:8,0:8:24:0,24,247	0/0:13,0:13:39:0,39,424	0/0:3,0:3:9:0,9,98	0/0:4,0:4:12:0,12,120	0/0:7,0:7:21:0,21,207	0/0:1,0:1:3:0,3,33	0/0:1,0:1:3:0,3,32	0/0:6,0:6:18:0,18,191	./.:.:.:.:.	1/1:0,9:9:27:279,27,0	0/0:14,0:14:39:0,39,431	./.:.:.:.:.	0/0:13,0:13:39:0,39,397	0/0:8,0:8:21:0,21,227	0/0:10,0:10:27:0,27,295	./.:.:.:.:.	0/0:5,0:5:12:0,12,134	0/0:1,0:1:3:0,3,28	./.:.:.:.:.	0/0:5,0:5:12:0,12,139	0/0:4,0:4:12:0,12,128	0/1:4,2:6:46:46,0,107	0/0:1,0:1:3:0,3,34	1/1:0,7:7:18:200,18,0	0/0:7,0:7:18:0,18,212	./.:.:.:.:.	./.:.:.:.:.	0/0:5,0:5:15:0,15,149	0/0:1,0:1:3:0,3,32	./.:.:.:.:.	0/0:1,0:1:3:0,3,29	./.:.:.:.:.	0/0:6,0:6:18:0,18,184	./.:.:.:.:.	0/0:4,0:4:12:0,12,126	0/0:8,0:8:18:0,18,215	0/0:4,0:4:12:0,12,115	1/1:0,1:1:3:33,3,0	1/1:0,1:1:3:32,3,0	0/0:9,0:9:27:0,27,287	0/0:11,0:11:30:0,30,318	0/0:3,0:3:9:0,9,92	0/0:9,0:9:24:0,24,271	0/0:5,0:5:15:0,15,156	0/0:3,0:3:9:0,9,101	0/0:1,0:1:3:0,3,34	0/0:2,0:2:6:0,6,62	0/0:5,0:5:15:0,15,160	./.:.:.:.:.	0/0:3,0:3:9:0,9,97	0/0:3,0:3:9:0,9,94	0/0:4,0:4:12:0,12,122	0/0:4,0:4:12:0,12,126	0/0:1,0:1:3:0,3,31	./.:.:.:.:.	0/0:8,0:8:24:0,24,247	0/0:1,0:1:3:0,3,32	0/0:4,0:4:12:0,12,132	0/0:3,0:3:9:0,9,92	0/0:3,0:3:9:0,9,92	0/0:13,0:13:39:0,39,411	0/0:4,0:4:12:0,12,126	0/0:5,0:5:12:0,12,141	0/0:6,0:6:18:0,18,189	0/0:4,0:4:9:0,9,102	0/0:6,0:6:18:0,18,193	0/0:1,0:1:3:0,3,32	./.:.:.:.:.	./.:.:.:.:.	0/0:1,0:1:3:0,3,33	0/0:2,0:2:6:0,6,63	0/0:7,0:7:21:0,21,219	0/0:4,0:4:12:0,12,126	0/0:3,0:3:9:0,9,92	0/0:1,0:1:3:0,3,32	0/0:4,0:4:12:0,12,123	0/1:2,1:3:26:26,0,39	0/0:5,0:5:15:0,15,161	0/0:2,0:2:3:0,3,45	./.:.:.:.:.	./.:.:.:.:.	0/0:3,0:3:9:0,9,92	0/0:1,0:1:3:0,3,30	0/0:1,0:1:3:0,3,33	0/0:3,0:3:9:0,9,94	./.:.:.:.:.	0/0:6,0:6:18:0,18,191	./.:.:.:.:.	0/0:1,0:1:3:0,3,34	0/0:3,0:3:9:0,9,95	0/0:1,0:1:3:0,3,32	0/0:2,0:2:6:0,6,61	0/0:6,0:6:18:0,18,188	./.:.:.:.:.	0/0:1,0:1:3:0,3,31	0/0:2,0:2:6:0,6,66	./.:.:.:.:.	0/0:3,0:3:9:0,9,92	0/0:2,0:2:6:0,6,55	./.:.:.:.:.	0/0:4,0:4:12:0,12,122	0/0:3,0:3:9:0,9,96	0/0:1,0:1:3:0,3,32	0/0:2,0:2:6:0,6,61	./.:.:.:.:.	0/0:1,0:1:3:0,3,33	./.:.:.:.:.	1/1:0,2:2:6:57,6,0	0/0:3,0:3:9:0,9,95	./.:.:.:.:.	0/0:5,0:5:15:0,15,146	./.:.:.:.:.	0/0:7,0:7:18:0,18,197	0/0:5,0:5:15:0,15,161	0/0:3,0:3:9:0,9,95	0/0:3,0:3:9:0,9,91	0/0:5,0:5:15:0,15,159	0/0:2,0:2:6:0,6,61	0/0:5,0:5:15:0,15,155	1/1:0,2:2:6:59,6,0	0/0:4,0:4:12:0,12,127	0/0:3,0:3:9:0,9,91	0/0:1,0:1:3:0,3,22	./.:.:.:.:.	0/0:2,0:2:6:0,6,64	0/0:3,0:3:9:0,9,96	0/0:1,0:1:3:0,3,30	./.:.:.:.:.	1/1:0,2:2:3:45,3,0	./.:.:.:.:.	0/0:2,0:2:3:0,3,45	./.:.:.:.:.	./.:.:.:.:.	1/1:0,4:4:6:89,6,0	0/0:5,0:5:15:0,15,173
chr0	30514037	.	G	C	1090.51	.	AC=20;AF=0.098;AN=204;DP=393;Dels=0.00;FS=3.446;HaplotypeScore=0.0098;InbreedingCoeff=0.4277;MLEAC=18;MLEAF=0.088;MQ=59.78;MQ0=0;QD=25.36	GT:AD:DP:GQ:PL	0/0:13,0:13:39:0,39,412	0/0:25,0:25:75:0,75,728	0/0:7,0:7:21:0,21,217	0/0:9,0:9:27:0,27,271	0/0:4,0:4:12:0,12,111	0/0:3,0:3:9:0,9,96	1/1:0,1:1:3:33,3,0	0/0:1,0:1:3:0,3,32	0/0:1,0:1:3:0,3,31	0/0:5,0:5:15:0,15,147	./.:.:.:.:.	0/0:1,0:1:3:0,3,32	1/1:0,11:11:33:340,33,0	./.:.:.:.:.	0/0:11,0:11:33:0,33,326	0/0:5,0:5:12:0,12,136	0/0:3,0:3:9:0,9,90	./.:.:.:.:.	0/0:1,0:1:3:0,3,31	./.:.:.:.:.	./.:.:.:.:.	0/0:1,0:1:3:0,3,30	0/0:2,0:2:6:0,6,67	0/0:7,0:7:18:0,18,187	./.:.:.:.:.	0/0:6,0:6:18:0,18,181	0/0:8,0:8:24:0,24,240	./.:.:.:.:.	./.:.:.:.:.	0/0:1,0:1:3:0,3,29	./.:.:.:.:.	./.:.:.:.:.	0/0:2,0:2:3:0,3,45	./.:.:.:.:.	0/0:7,0:7:21:0,21,204	./.:.:.:.:.	0/0:3,0:3:9:0,9,92	0/0:4,0:4:9:0,9,102	0/0:2,0:2:6:0,6,65	0/0:1,0:1:3:0,3,32	0/0:1,0:1:3:0,3,33	1/1:0,9:9:27:271,27,0	0/0:8,0:8:21:0,21,231	0/0:3,0:3:9:0,9,89	0/0:10,0:10:30:0,30,304	0/0:3,0:3:9:0,9,90	0/0:11,0:11:33:0,33,331	0/0:1,0:1:3:0,3,31	0/0:3,0:3:9:0,9,94	0/0:5,0:5:15:0,15,150	./.:.:.:.:.	0/0:2,0:2:6:0,6,61	0/0:1,0:1:3:0,3,30	1/1:0,5:5:15:156,15,0	0/0:4,0:4:12:0,12,118	0/0:1,0:1:3:0,3,31	./.:.:.:.:.	0/0:7,0:7:21:0,21,209	0/0:1,0:1:3:0,3,31	0/0:4,0:4:12:0,12,120	0/0:1,0:1:3:0,3,29	0/0:1,0:1:3:0,3,30	0/0:9,0:9:27:0,27,264	1/1:0,3:3:9:92,9,0	0/0:4,0:4:12:0,12,118	0/0:5,0:5:15:0,15,148	0/0:1,0:1:3:0,3,30	0/0:6,0:6:18:0,18,182	./.:.:.:.:.	./.:.:.:.:.	./.:.:.:.:.	./.:.:.:.:.	0/0:1,0:1:3:0,3,29	0/0:3,0:3:9:0,9,87	0/0:3,0:3:9:0,9,89	0/0:1,0:1:3:0,3,29	0/0:1,0:1:3:0,3,32	0/0:3,0:3:9:0,9,92	0/0:3,0:3:9:0,9,84	0/0:3,0:3:9:0,9,89	0/0:1,0:1:3:0,3,29	./.:.:.:.:.	./.:.:.:.:.	0/0:3,0:3:9:0,9,80	0/0:3,0:3:9:0,9,89	1/1:0,2:2:6:61,6,0	0/0:2,0:2:6:0,6,57	./.:.:.:.:.	0/0:6,0:6:18:0,18,182	./.:.:.:.:.	0/0:2,0:2:6:0,6,62	0/0:1,0:1:3:0,3,30	0/0:3,0:3:9:0,9,89	0/0:1,0:1:3:0,3,31	1/1:0,4:4:12:122,12,0	./.:.:.:.:.	0/0:1,0:1:3:0,3,32	./.:.:.:.:.	0/0:1,0:1:3:0,3,33	1/1:0,3:3:9:87,9,0	1/1:0,1:1:3:34,3,0	./.:.:.:.:.	0/0:4,0:4:12:0,12,115	0/0:4,0:4:12:0,12,111	0/0:2,0:2:6:0,6,53	./.:.:.:.:.	0/0:2,0:2:6:0,6,59	0/0:3,0:3:9:0,9,86	./.:.:.:.:.	./.:.:.:.:.	1/1:0,4:4:12:124,12,0	./.:.:.:.:.	0/0:4,0:4:12:0,12,119	./.:.:.:.:.	0/0:8,0:8:21:0,21,224	0/0:7,0:7:21:0,21,208	./.:.:.:.:.	0/0:3,0:3:9:0,9,87	0/0:4,0:4:9:0,9,102	0/0:2,0:2:6:0,6,57	0/0:3,0:3:9:0,9,89	0/0:2,0:2:6:0,6,59	0/0:5,0:5:15:0,15,151	0/0:3,0:3:9:0,9,95	0/0:1,0:1:3:0,3,31	0/0:3,0:3:9:0,9,86	0/0:2,0:2:6:0,6,63	0/0:2,0:2:6:0,6,59	0/0:2,0:2:6:0,6,57	./.:.:.:.:.	0/0:2,0:2:3:0,3,45	./.:.:.:.:.	0/0:2,0:2:3:0,3,45	./.:.:.:.:.	./.:.:.:.:.	0/0:2,0:2:3:0,3,45	0/0:9,0:9:27:0,27,290
chr0	30515183	.	A	T	3674.22	.	AC=57;AF=0.238;AN=240;BaseQRankSum=-4.047;DP=674;Dels=0.00;FS=5.958;HaplotypeScore=0.0775;InbreedingCoeff=0.6478;MLEAC=51;MLEAF=0.213;MQ=59.61;MQ0=3;MQRankSum=1.853;QD=24.17;ReadPosRankSum=4.117	GT:AD:DP:GQ:PL	0/0:43,0:43:99:0,129,1379	0/0:25,0:25:75:0,75,774	0/0:7,0:7:21:0,21,212	1/1:0,23:23:69:680,69,0	0/0:6,0:6:18:0,18,185	0/0:5,0:5:15:0,15,158	1/1:0,3:3:9:86,9,0	0/0:1,0:1:3:0,3,30	1/1:0,1:1:3:31,3,0	1/1:0,13:13:39:373,39,0	./.:.:.:.:.	1/1:0,11:11:33:333,33,0	1/1:0,17:17:42:470,42,0	./.:.:.:.:.	0/0:14,0:14:39:0,39,423	0/0:3,0:3:9:0,9,92	0/0:10,0:10:30:0,30,306	./.:.:.:.:.	./.:.:.:.:.	./.:.:.:.:.	./.:.:.:.:.	0/0:6,0:6:18:0,18,185	0/0:11,2:13:27:0,27,294	0/1:8,4:12:85:85,0,209	./.:.:.:.:.	1/1:0,8:8:24:233,24,0	0/0:17,0:17:51:0,51,528	0/0:1,0:1:3:0,3,32	./.:.:.:.:.	0/0:11,0:11:30:0,30,324	0/0:1,0:1:3:0,3,32	./.:.:.:.:.	0/0:4,0:4:9:0,9,106	0/0:1,0:1:3:0,3,33	0/0:10,0:10:30:0,30,309	0/0:1,0:1:3:0,3,32	0/0:10,1:11:30:0,30,305	0/0:3,0:3:9:0,9,89	0/0:13,0:13:36:0,36,381	./.:.:.:.:.	0/0:2,0:2:3:0,3,34	1/1:0,7:7:21:201,21,0	0/0:9,1:10:27:0,27,278	0/0:8,0:8:21:0,21,228	0/0:11,0:11:33:0,33,323	0/0:10,0:10:30:0,30,297	0/0:5,0:5:15:0,15,155	0/0:2,0:2:6:0,6,63	0/0:4,0:4:12:0,12,128	1/1:0,5:5:15:155,15,0	./.:.:.:.:.	1/1:0,2:2:6:59,6,0	1/1:0,3:3:9:87,9,0	1/1:0,1:1:3:31,3,0	0/0:3,0:3:9:0,9,95	0/0:2,0:2:6:0,6,61	0/0:7,0:7:21:0,21,210	0/0:6,0:6:18:0,18,185	0/0:1,0:1:3:0,3,31	0/0:2,0:2:6:0,6,60	0/0:7,0:7:21:0,21,214	0/0:5,0:5:12:0,12,137	0/0:3,0:3:6:0,6,64	1/1:0,3:3:9:88,9,0	0/0:4,0:4:12:0,12,125	0/0:3,0:3:9:0,9,93	0/0:3,0:3:9:0,9,95	0/0:2,0:2:3:0,3,34	0/0:5,0:5:15:0,15,155	0/0:1,0:1:3:0,3,31	0/0:1,0:1:3:0,3,31	0/0:6,0:6:18:0,18,184	0/0:4,0:4:12:0,12,122	0/0:6,0:6:18:0,18,178	0/0:6,0:6:18:0,18,182	0/0:2,0:2:3:0,3,45	0/0:2,0:2:6:0,6,63	0/0:2,0:2:6:0,6,63	1/1:0,1:1:3:29,3,0	0/0:4,0:4:12:0,12,120	0/0:1,0:1:3:0,3,31	0/0:1,0:1:3:0,3,30	0/0:3,0:3:9:0,9,100	0/0:3,0:3:9:0,9,96	0/0:6,0:6:18:0,18,189	1/1:0,1:1:3:30,3,0	0/0:6,0:6:15:0,15,169	1/1:0,2:2:6:61,6,0	0/0:5,0:5:15:0,15,166	0/0:3,0:3:9:0,9,98	0/0:2,0:2:6:0,6,62	0/0:2,0:2:6:0,6,61	0/0:1,0:1:3:0,3,33	./.:.:.:.:.	1/1:0,1:1:3:30,3,0	./.:.:.:.:.	0/0:1,0:1:3:0,3,29	0/0:2,0:2:6:0,6,61	0/0:1,0:1:3:0,3,31	1/1:0,6:6:18:177,18,0	1/1:0,2:2:6:59,6,0	0/0:2,0:2:3:0,3,32	0/0:3,0:3:9:0,9,94	./.:.:.:.:.	0/0:7,0:7:21:0,21,214	0/0:10,1:11:24:0,24,272	./.:.:.:.:.	0/0:2,0:2:6:0,6,61	1/1:0,1:1:3:33,3,0	./.:.:.:.:.	1/1:0,4:4:12:118,12,0	1/1:0,1:1:3:34,3,0	1/1:0,7:7:21:210,21,0	0/0:4,0:4:12:0,12,124	0/0:7,0:7:21:0,21,222	0/0:5,0:5:15:0,15,158	0/0:3,0:3:9:0,9,92	0/0:6,0:6:18:0,18,185	0/0:2,0:2:6:0,6,65	0/0:1,0:1:3:0,3,30	0/0:3,0:3:6:0,6,76	1/1:0,3:3:9:92,9,0	0/0:9,0:9:24:0,24,270	0/0:2,0:2:6:0,6,63	0/0:6,0:6:18:0,18,189	0/0:1,0:1:3:0,3,31	0/0:6,0:6:18:0,18,186	0/0:5,0:5:15:0,15,156	0/0:2,0:2:6:0,6,59	1/1:0,1:1:3:30,3,0	./.:.:.:.:.	0/0:8,0:8:12:0,12,179	0/0:9,0:9:15:0,15,210	1/1:0,4:4:6:89,6,0	1/1:0,4:4:9:105,9,0	1/1:0,5:5:9:119,9,0	0/0:36,0:36:99:0,108,1221
chr0	30515592	.	A	G	2074.47	.	AC=46;AF=0.228;AN=202;BaseQRankSum=3.584;DP=351;Dels=0.00;FS=1.696;HaplotypeScore=0.0251;InbreedingCoeff=0.5693;MLEAC=41;MLEAF=0.203;MQ=59.68;MQ0=0;MQRankSum=-1.600;QD=25.61;ReadPosRankSum=-0.256	GT:AD:DP:GQ:PL	0/0:13,0:13:33:0,33,345	0/0:13,0:13:39:0,39,385	0/0:5,0:5:15:0,15,150	1/1:0,20:20:57:604,57,0	0/0:4,0:4:12:0,12,115	0/0:7,0:7:21:0,21,211	1/1:0,4:4:12:123,12,0	0/0:2,0:2:6:0,6,60	1/1:0,2:2:6:66,6,0	1/1:0,5:5:15:157,15,0	1/1:0,1:1:3:34,3,0	1/1:0,2:2:6:62,6,0	1/1:0,6:6:15:168,15,0	./.:.:.:.:.	0/0:3,0:3:9:0,9,89	0/0:1,0:1:3:0,3,29	0/0:6,0:6:12:0,12,148	./.:.:.:.:.	./.:.:.:.:.	./.:.:.:.:.	./.:.:.:.:.	0/0:1,0:1:3:0,3,29	0/0:3,0:3:9:0,9,87	0/0:4,0:4:12:0,12,118	./.:.:.:.:.	1/1:0,8:8:24:237,24,0	0/0:6,0:6:15:0,15,163	0/0:1,0:1:3:0,3,31	./.:.:.:.:.	0/0:2,0:2:6:0,6,57	./.:.:.:.:.	./.:.:.:.:.	0/0:6,0:6:18:0,18,178	./.:.:.:.:.	0/0:5,0:5:15:0,15,148	./.:.:.:.:.	0/0:3,0:3:9:0,9,91	0/0:3,0:3:9:0,9,92	0/0:10,0:10:30:0,30,286	./.:.:.:.:.	0/0:1,0:1:3:0,3,30	1/1:0,1:1:3:31,3,0	0/0:7,0:7:21:0,21,202	0/0:5,0:5:15:0,15,148	0/0:8,0:8:24:0,24,233	0/0:4,0:4:12:0,12,120	0/0:5,0:5:15:0,15,148	1/1:0,1:1:3:32,3,0	0/0:2,0:2:6:0,6,61	1/1:0,5:5:15:158,15,0	1/1:0,3:3:6:77,6,0	1/1:0,1:1:3:32,3,0	1/1:0,2:2:6:61,6,0	1/1:0,2:2:6:63,6,0	0/0:2,0:2:6:0,6,63	./.:.:.:.:.	0/0:1,0:1:3:0,3,29	0/0:6,0:6:18:0,18,181	0/0:1,0:1:3:0,3,30	0/0:2,0:2:6:0,6,59	0/0:1,0:1:3:0,3,31	0/0:2,0:2:6:0,6,59	0/0:2,0:2:6:0,6,63	1/1:0,2:2:6:61,6,0	0/0:3,0:3:9:0,9,89	0/0:3,0:3:9:0,9,92	0/0:2,0:2:6:0,6,59	0/0:2,0:2:6:0,6,59	0/0:1,0:1:3:0,3,29	./.:.:.:.:.	0/0:1,0:1:3:0,3,30	0/0:5,0:5:12:0,12,134	0/0:1,0:1:3:0,3,30	0/0:6,0:6:18:0,18,180	0/0:5,0:5:15:0,15,143	0/0:4,0:4:9:0,9,106	0/0:1,0:1:3:0,3,30	./.:.:.:.:.	./.:.:.:.:.	./.:.:.:.:.	./.:.:.:.:.	0/0:1,0:1:3:0,3,29	0/0:1,0:1:3:0,3,31	0/0:1,0:1:3:0,3,30	0/0:5,0:5:15:0,15,145	./.:.:.:.:.	0/0:1,0:1:3:0,3,30	./.:.:.:.:.	0/0:3,0:3:9:0,9,89	0/0:1,0:1:3:0,3,31	./.:.:.:.:.	0/0:2,0:2:6:0,6,59	0/0:2,0:2:6:0,6,59	./.:.:.:.:.	./.:.:.:.:.	0/0:1,0:1:3:0,3,32	0/0:2,0:2:6:0,6,61	./.:.:.:.:.	./.:.:.:.:.	1/1:0,2:2:6:63,6,0	1/1:0,1:1:3:32,3,0	./.:.:.:.:.	./.:.:.:.:.	0/0:6,0:6:12:0,12,149	./.:.:.:.:.	0/0:2,0:2:6:0,6,59	./.:.:.:.:.	0/0:3,0:3:9:0,9,91	./.:.:.:.:.	./.:.:.:.:.	1/1:0,1:1:3:31,3,0	./.:.:.:.:.	1/1:0,2:2:6:62,6,0	0/0:3,0:3:9:0,9,89	0/0:1,0:1:3:0,3,30	./.:.:.:.:.	0/0:3,0:3:9:0,9,89	0/0:2,0:2:6:0,6,57	0/0:2,0:2:6:0,6,61	0/0:4,0:4:12:0,12,122	0/0:3,0:3:9:0,9,89	1/1:0,4:4:12:122,12,0	0/0:2,0:2:6:0,6,61	0/0:2,0:2:6:0,6,59	0/0:3,0:3:9:0,9,86	0/0:4,0:4:12:0,12,122	0/0:2,0:2:6:0,6,59	0/0:1,0:1:3:0,3,30	0/0:2,0:2:6:0,6,61	./.:.:.:.:.	./.:.:.:.:.	0/0:2,0:2:6:0,6,61	0/0:2,0:2:3:0,3,45	./.:.:.:.:.	1/1:0,2:2:3:45,3,0	1/1:0,4:4:9:104,9,0	0/0:20,0:20:60:0,60,648
chr0	30515765	.	A	G	766.65	.	AC=18;AF=0.083;AN=216;BaseQRankSum=3.574;DP=500;Dels=0.00;FS=5.819;HaplotypeScore=0.0308;InbreedingCoeff=0.4176;MLEAC=14;MLEAF=0.065;MQ=59.70;MQ0=0;MQRankSum=-0.117;QD=22.55;ReadPosRankSum=1.064	GT:AD:DP:GQ:PL	0/0:34,0:34:90:0,90,1013	0/0:13,0:13:36:0,36,387	0/0:3,0:3:6:0,6,76	0/0:15,0:15:39:0,39,438	0/0:4,0:4:12:0,12,127	0/0:4,0:4:12:0,12,125	0/0:3,0:3:6:0,6,72	./.:.:.:.:.	./.:.:.:.:.	0/0:8,0:8:18:0,18,213	./.:.:.:.:.	0/0:9,0:9:24:0,24,264	0/0:5,0:5:15:0,15,150	./.:.:.:.:.	0/0:12,0:12:36:0,36,379	0/0:5,0:5:12:0,12,136	0/0:10,0:10:30:0,30,316	./.:.:.:.:.	0/0:4,0:4:12:0,12,124	./.:.:.:.:.	./.:.:.:.:.	1/1:0,5:5:12:145,12,0	0/0:8,0:8:21:0,21,234	0/0:9,0:9:27:0,27,285	0/0:1,0:1:3:0,3,31	0/0:11,0:11:30:0,30,330	0/0:5,0:5:15:0,15,158	./.:.:.:.:.	./.:.:.:.:.	0/0:6,0:6:15:0,15,176	./.:.:.:.:.	0/0:1,0:1:3:0,3,32	0/0:5,0:5:9:0,9,121	./.:.:.:.:.	0/0:6,0:6:12:0,12,142	./.:.:.:.:.	0/0:1,0:1:3:0,3,32	0/0:7,0:7:18:0,18,201	0/0:4,0:4:9:0,9,109	./.:.:.:.:.	0/0:1,0:1:3:0,3,32	0/0:6,0:6:18:0,18,183	0/0:5,0:5:9:0,9,122	0/0:12,0:12:24:0,24,304	0/0:12,0:12:36:0,36,377	0/0:7,0:7:21:0,21,217	0/0:7,0:7:18:0,18,208	./.:.:.:.:.	0/0:4,0:4:12:0,12,125	0/0:3,0:3:9:0,9,97	0/0:3,0:3:9:0,9,97	0/0:1,0:1:3:0,3,32	0/0:3,0:3:9:0,9,97	0/0:5,0:5:15:0,15,153	0/0:6,0:6:15:0,15,164	./.:.:.:.:.	./.:.:.:.:.	0/0:2,0:2:6:0,6,67	0/0:4,0:4:12:0,12,126	0/0:2,0:2:6:0,6,63	0/0:3,0:3:9:0,9,92	0/0:5,0:5:12:0,12,134	0/0:4,0:4:12:0,12,126	0/0:5,0:5:15:0,15,158	0/0:6,0:6:18:0,18,193	0/0:2,0:2:6:0,6,61	0/0:1,0:1:3:0,3,32	0/0:4,0:4:12:0,12,130	./.:.:.:.:.	./.:.:.:.:.	0/0:2,0:2:6:0,6,63	0/0:2,0:2:6:0,6,63	0/0:3,0:3:9:0,9,95	0/0:6,0:6:12:0,12,143	0/0:9,0:9:27:0,27,275	0/0:1,0:1:3:0,3,32	./.:.:.:.:.	1/1:0,1:1:3:33,3,0	./.:.:.:.:.	0/0:9,0:9:27:0,27,282	./.:.:.:.:.	0/0:1,0:1:3:0,3,32	0/0:1,0:1:3:0,3,32	1/1:0,4:4:9:109,9,0	0/0:3,0:3:9:0,9,94	./.:.:.:.:.	0/0:1,0:1:3:0,3,32	./.:.:.:.:.	0/0:4,0:4:12:0,12,126	0/0:2,0:2:6:0,6,65	0/0:1,0:1:3:0,3,31	0/0:3,0:3:9:0,9,92	0/0:3,0:3:9:0,9,96	0/0:2,0:2:6:0,6,65	./.:.:.:.:.	0/0:1,0:1:3:0,3,34	0/0:1,0:1:3:0,3,33	0/0:3,0:3:9:0,9,97	0/0:1,0:1:3:0,3,33	0/0:1,0:1:3:0,3,31	./.:.:.:.:.	./.:.:.:.:.	0/0:1,0:1:3:0,3,32	0/0:4,0:4:12:0,12,128	0/0:1,0:1:3:0,3,31	0/0:5,0:5:12:0,12,137	./.:.:.:.:.	1/1:0,9:9:21:246,21,0	0/0:1,0:1:3:0,3,32	0/0:2,0:2:6:0,6,61	0/0:8,0:8:21:0,21,233	0/0:1,0:1:3:0,3,32	0/0:5,0:5:15:0,15,157	0/0:1,0:1:3:0,3,33	0/0:8,0:8:24:0,24,252	0/0:3,0:3:9:0,9,96	0/0:1,0:1:3:0,3,31	0/0:2,0:2:6:0,6,61	1/1:0,3:3:9:100,9,0	1/1:0,2:2:3:45,3,0	0/0:7,0:7:21:0,21,216	0/0:2,0:2:6:0,6,62	1/1:0,6:6:15:178,15,0	1/1:0,3:3:9:89,9,0	1/1:0,1:1:3:30,3,0	0/0:5,0:5:9:0,9,107	0/0:1,0:1:3:0,3,34	0/0:7,0:7:21:0,21,225	0/0:2,0:2:6:0,6,61	0/0:4,0:4:6:0,6,89	./.:.:.:.:.	0/0:1,0:1:3:0,3,32	0/0:4,0:4:9:0,9,107	0/0:2,0:2:6:0,6,62	./.:.:.:.:.	0/0:4,0:4:6:0,6,89	0/0:18,0:18:51:0,51,589
chr0	30516240	.	T	G	1315.91	.	AC=39;AF=0.203;AN=192;BaseQRankSum=-2.389;DP=320;Dels=0.00;FS=9.875;HaplotypeScore=0.1333;InbreedingCoeff=0.5106;MLEAC=35;MLEAF=0.182;MQ=59.89;MQ0=0;MQRankSum=-1.383;QD=23.50;ReadPosRankSum=-1.048	GT:AD:DP:GQ:PL	0/0:8,0:8:24:0,24,246	0/0:4,0:4:12:0,12,124	0/0:8,0:8:24:0,24,249	1/1:0,5:5:15:148,15,0	0/0:10,0:10:27:0,27,291	./.:.:.:.:.	1/1:0,2:2:6:51,6,0	0/0:1,0:1:3:0,3,32	./.:.:.:.:.	1/1:0,5:5:15:144,15,0	./.:.:.:.:.	1/1:0,3:3:9:92,9,0	1/1:0,9:9:27:268,27,0	./.:.:.:.:.	0/0:17,0:17:45:0,45,497	0/0:2,0:2:6:0,6,63	0/0:4,0:4:9:0,9,106	./.:.:.:.:.	./.:.:.:.:.	./.:.:.:.:.	./.:.:.:.:.	0/0:4,0:4:12:0,12,124	0/0:3,0:3:9:0,9,89	0/1:1,1:2:23:23,0,25	1/1:0,1:1:3:31,3,0	1/1:0,3:3:9:89,9,0	0/0:6,0:6:18:0,18,183	0/0:1,0:1:3:0,3,32	./.:.:.:.:.	0/0:2,0:2:6:0,6,62	./.:.:.:.:.	./.:.:.:.:.	0/0:1,0:1:3:0,3,28	./.:.:.:.:.	0/0:5,0:5:15:0,15,153	./.:.:.:.:.	0/0:7,0:7:21:0,21,219	./.:.:.:.:.	0/0:1,0:1:3:0,3,30	1/1:0,1:1:3:32,3,0	0/0:2,0:2:6:0,6,67	1/1:0,4:4:12:120,12,0	0/0:4,0:4:12:0,12,122	0/0:3,0:3:9:0,9,91	0/0:6,0:6:18:0,18,178	0/0:4,0:4:6:0,6,77	0/0:10,0:10:30:0,30,310	./.:.:.:.:.	0/0:2,0:2:6:0,6,59	1/1:0,6:6:18:178,18,0	1/1:0,2:2:6:61,6,0	1/1:0,1:1:3:30,3,0	1/1:0,1:1:3:30,3,0	1/1:0,2:2:6:62,6,0	0/0:3,0:3:9:0,9,95	./.:.:.:.:.	0/0:1,0:1:3:0,3,32	0/0:4,0:4:12:0,12,123	0/0:1,0:1:3:0,3,32	0/0:3,0:3:9:0,9,94	0/0:3,0:3:9:0,9,97	./.:.:.:.:.	0/0:5,0:5:15:0,15,143	1/1:0,3:3:9:90,9,0	0/0:4,0:4:12:0,12,126	0/0:3,0:3:9:0,9,96	0/0:3,0:3:9:0,9,95	0/0:2,0:2:6:0,6,61	0/0:1,0:1:3:0,3,31	./.:.:.:.:.	0/0:5,0:5:15:0,15,152	0/0:4,0:4:12:0,12,123	0/0:1,0:1:3:0,3,32	0/0:6,0:6:18:0,18,178	0/0:6,0:6:18:0,18,186	0/0:1,0:1:3:0,3,28	0/0:1,0:1:3:0,3,31	0/0:1,0:1:3:0,3,32	./.:.:.:.:.	0/0:2,0:2:6:0,6,62	0/0:2,0:2:6:0,6,61	0/0:1,0:1:3:0,3,31	0/0:1,0:1:3:0,3,32	0/0:1,0:1:3:0,3,31	0/0:3,0:3:9:0,9,92	./.:.:.:.:.	0/0:1,0:1:3:0,3,31	./.:.:.:.:.	./.:.:.:.:.	0/0:2,0:2:6:0,6,65	0/0:1,0:1:3:0,3,32	./.:.:.:.:.	0/0:6,0:6:18:0,18,186	./.:.:.:.:.	./.:.:.:.:.	./.:.:.:.:.	0/0:1,0:1:3:0,3,32	0/0:1,0:1:3:0,3,31	./.:.:.:.:.	./.:.:.:.:.	./.:.:.:.:.	0/0:1,0:1:3:0,3,32	0/0:1,0:1:3:0,3,32	0/0:2,0:2:6:0,6,62	./.:.:.:.:.	0/0:2,0:2:6:0,6,60	0/0:1,0:1:3:0,3,32	0/0:4,0:4:12:0,12,124	./.:.:.:.:.	1/1:0,1:1:3:29,3,0	1/1:0,2:2:6:57,6,0	./.:.:.:.:.	1/1:0,2:2:6:62,6,0	0/0:1,0:1:3:0,3,32	0/0:10,0:10:30:0,30,301	0/0:1,0:1:3:0,3,32	0/0:1,0:1:3:0,3,30	0/0:2,0:2:6:0,6,61	./.:.:.:.:.	./.:.:.:.:.	0/0:4,0:4:12:0,12,122	1/1:0,1:1:3:30,3,0	0/0:5,0:5:15:0,15,153	0/0:2,0:2:6:0,6,61	0/0:3,0:3:9:0,9,94	0/0:1,0:1:3:0,3,30	0/0:2,0:2:6:0,6,62	0/0:2,0:2:6:0,6,61	./.:.:.:.:.	./.:.:.:.:.	./.:.:.:.:.	./.:.:.:.:.	0/0:4,0:4:6:0,6,89	./.:.:.:.:.	./.:.:.:.:.	./.:.:.:.:.	0/0:18,0:18:51:0,51,584
chr0	30517659	.	A	T	1486.63	.	AC=16;AF=0.059;AN=270;BaseQRankSum=2.684;DP=1138;Dels=0.00;FS=3.151;HaplotypeScore=0.0842;InbreedingCoeff=0.4521;MLEAC=13;MLEAF=0.048;MQ=59.82;MQ0=0;MQRankSum=-0.260;QD=24.37;ReadPosRankSum=-0.122	GT:AD:DP:GQ:PL	0/0:70,0:70:99:0,210,2193	0/0:30,0:30:78:0,78,862	0/0:9,0:9:27:0,27,266	0/0:44,0:44:99:0,132,1364	0/0:16,0:16:45:0,45,464	0/0:13,0:13:39:0,39,397	0/0:29,0:29:84:0,84,886	0/0:3,0:3:9:0,9,100	0/0:1,0:1:3:0,3,31	0/0:9,0:9:24:0,24,264	0/0:4,0:4:12:0,12,120	0/0:26,0:26:72:0,72,773	0/0:15,0:15:39:0,39,429	0/0:1,0:1:3:0,3,30	0/0:25,0:25:63:0,63,709	0/0:19,0:19:57:0,57,574	0/0:15,0:15:45:0,45,454	0/0:6,0:6:18:0,18,189	0/0:26,0:26:57:0,57,683	0/0:6,0:6:18:0,18,172	0/0:4,0:4:12:0,12,120	0/0:23,0:23:69:0,69,718	0/0:15,0:15:45:0,45,463	0/0:19,0:19:48:0,48,535	0/0:2,0:2:6:0,6,65	0/0:26,0:26:66:0,66,735	0/0:21,0:21:60:0,60,626	0/0:2,0:2:6:0,6,64	0/0:3,0:3:9:0,9,99	0/0:23,0:23:57:0,57,645	0/0:10,0:10:30:0,30,317	0/0:4,0:4:12:0,12,125	0/0:21,0:21:57:0,57,597	0/0:2,0:2:6:0,6,67	0/0:13,0:13:39:0,39,391	0/0:3,0:3:9:0,9,97	0/0:16,0:16:45:0,45,464	0/0:16,0:16:39:0,39,434	0/0:35,0:35:99:0,99,1013	0/0:3,0:3:9:0,9,94	0/0:6,0:6:18:0,18,187	0/0:20,0:20:54:0,54,572	0/0:18,0:18:39:0,39,479	0/0:22,0:22:57:0,57,617	1/1:0,22:22:60:667,60,0	0/0:23,0:23:60:0,60,677	0/0:8,0:8:21:0,21,242	0/0:5,0:5:15:0,15,162	0/0:5,0:5:15:0,15,143	0/0:10,0:10:21:0,21,262	0/0:1,0:1:3:0,3,32	0/0:5,0:5:15:0,15,152	0/0:3,0:3:9:0,9,93	0/0:2,0:2:3:0,3,45	0/0:7,0:7:18:0,18,197	0/0:7,0:7:21:0,21,213	1/1:0,4:4:12:128,12,0	1/1:0,5:5:15:157,15,0	0/0:2,0:2:6:0,6,59	0/0:5,0:5:15:0,15,154	0/0:2,0:2:6:0,6,65	0/0:3,0:3:9:0,9,92	0/0:15,0:15:36:0,36,407	0/0:5,0:5:12:0,12,138	0/0:3,0:3:6:0,6,72	0/0:4,0:4:12:0,12,123	0/0:3,0:3:9:0,9,92	0/0:4,0:4:12:0,12,115	0/0:3,0:3:9:0,9,92	0/0:1,0:1:3:0,3,30	0/0:2,0:2:6:0,6,62	0/0:5,0:5:12:0,12,141	0/0:3,0:3:9:0,9,95	0/1:2,2:4:54:54,0,55	1/1:0,5:5:12:136,12,0	1/1:0,2:2:6:63,6,0	0/0:6,0:6:18:0,18,185	0/0:2,0:2:6:0,6,63	0/0:4,0:4:12:0,12,118	0/0:1,0:1:3:0,3,33	0/0:2,0:2:6:0,6,64	0/0:6,0:6:18:0,18,186	0/0:4,0:4:12:0,12,128	0/0:3,0:3:9:0,9,96	0/0:3,0:3:9:0,9,95	0/0:8,0:8:24:0,24,245	0/0:4,0:4:9:0,9,110	0/0:3,0:3:9:0,9,95	0/0:5,0:5:15:0,15,150	0/0:5,0:5:15:0,15,155	0/0:4,0:4:12:0,12,126	0/0:2,0:2:6:0,6,60	0/0:4,0:4:12:0,12,124	0/0:3,0:3:6:0,6,75	0/0:2,0:2:6:0,6,64	0/0:2,0:2:6:0,6,59	0/0:2,0:2:6:0,6,51	0/0:3,0:3:9:0,9,96	0/0:4,0:4:12:0,12,118	0/0:5,0:5:15:0,15,154	0/0:3,0:3:9:0,9,99	0/0:3,0:3:9:0,9,89	0/0:3,0:3:9:0,9,89	0/0:1,0:1:3:0,3,30	0/0:4,0:4:12:0,12,126	0/0:1,0:1:3:0,3,32	0/0:5,0:5:15:0,15,161	0/0:6,0:6:12:0,12,144	0/0:1,0:1:3:0,3,34	0/0:6,0:6:18:0,18,190	0/0:10,0:10:30:0,30,310	0/0:1,0:1:3:0,3,33	0/0:7,0:7:21:0,21,218	0/0:7,0:7:21:0,21,214	0/0:12,0:12:30:0,30,336	0/0:9,0:9:21:0,21,248	0/0:3,0:3:9:0,9,99	0/0:5,0:5:15:0,15,160	0/0:5,0:5:15:0,15,153	0/0:2,0:2:6:0,6,64	0/1:1,8:9:4:221,0,4	0/0:4,0:4:9:0,9,108	0/0:9,0:9:24:0,24,257	0/0:6,0:6:18:0,18,189	0/0:8,0:8:21:0,21,227	0/0:3,0:3:9:0,9,96	1/1:0,7:7:18:202,18,0	1/1:0,3:3:9:89,9,0	0/0:6,0:6:18:0,18,182	0/0:3,0:3:6:0,6,75	./.:.:.:.:.	./.:.:.:.:.	0/0:4,0:4:6:0,6,89	0/0:2,0:2:3:0,3,45	0/0:5,0:5:6:0,6,89	0/0:3,0:3:6:0,6,71	0/0:13,0:13:39:0,39,440
chr0	30534647	.	C	T	14936.7	.	AC=132;AF=0.520;AN=254;BaseQRankSum=5.346;DP=1010;Dels=0.00;FS=1.254;HaplotypeScore=0.1533;InbreedingCoeff=0.6943;MLEAC=133;MLEAF=0.524;MQ=50.54;MQ0=1;MQRankSum=-0.445;QD=27.26;ReadPosRankSum=0.232	GT:AD:DP:GQ:PL	0/0:64,0:64:99:0,192,1944	1/1:0,17:17:48:504,48,0	0/0:12,0:12:36:0,36,366	1/1:0,46:46:99:1346,132,0	1/1:0,12:12:33:356,33,0	0/0:8,0:8:24:0,24,238	0/0:12,0:12:36:0,36,359	1/1:0,1:1:3:32,3,0	1/1:0,2:2:6:65,6,0	1/1:0,20:20:57:591,57,0	1/1:0,1:1:3:30,3,0	1/1:0,20:20:54:589,54,0	1/1:0,20:20:54:602,54,0	0/0:1,0:1:3:0,3,33	0/0:8,0:8:21:0,21,208	1/1:0,16:16:48:497,48,0	0/0:20,0:20:54:0,54,566	0/0:4,0:4:12:0,12,126	0/0:7,0:7:21:0,21,219	1/1:0,10:10:30:293,30,0	0/0:8,0:8:24:0,24,246	1/1:0,15:15:45:459,45,0	1/1:0,23:23:63:650,63,0	1/1:0,17:17:42:456,42,0	0/0:3,0:3:9:0,9,94	0/0:25,0:25:66:0,66,700	1/1:0,8:8:24:247,24,0	1/1:0,7:7:21:230,21,0	1/1:0,6:6:18:197,18,0	0/0:31,0:31:81:0,81,866	0/0:6,0:6:18:0,18,189	./.:.:.:.:.	1/1:0,24:24:57:649,57,0	./.:.:.:.:.	0/0:15,0:15:42:0,42,441	1/1:0,9:9:27:288,27,0	0/0:8,0:9:24:0,24,241	1/1:0,7:7:21:212,21,0	1/1:0,15:15:39:421,39,0	0/1:1,6:7:4:166,0,4	1/1:0,3:3:9:100,9,0	1/1:0,16:16:42:468,42,0	0/0:13,0:13:36:0,36,376	1/1:0,17:17:48:515,48,0	1/1:0,13:13:39:394,39,0	0/0:11,0:11:24:0,24,257	0/0:17,0:17:45:0,45,492	1/1:0,6:6:18:185,18,0	1/1:0,2:2:6:62,6,0	0/0:8,0:8:21:0,21,211	0/0:1,0:1:3:0,3,30	0/0:5,0:5:12:0,12,134	0/1:1,2:3:15:52,0,15	./.:.:.:.:.	1/1:0,4:4:12:124,12,0	0/0:4,0:4:9:0,9,81	1/1:0,3:3:9:93,9,0	1/1:0,3:3:6:62,6,0	./.:.:.:.:.	0/1:1,5:6:20:111,0,20	1/1:0,2:2:6:59,6,0	./.:.:.:.:.	0/0:13,0:13:36:0,36,364	1/1:0,4:4:9:106,9,0	0/0:5,0:5:15:0,15,158	0/0:2,0:2:6:0,6,63	./.:.:.:.:.	0/0:6,0:6:18:0,18,176	1/1:0,3:3:9:92,9,0	0/0:3,0:3:9:0,9,90	./.:.:.:.:.	0/0:3,0:3:9:0,9,88	1/1:0,5:5:15:153,15,0	1/1:0,9:9:27:270,27,0	1/1:0,6:6:15:168,15,0	1/1:0,6:6:18:187,18,0	0/1:2,4:6:43:106,0,43	1/1:0,3:3:9:92,9,0	1/1:0,1:1:3:32,3,0	0/0:4,0:4:12:0,12,120	./.:.:.:.:.	0/0:2,0:2:6:0,6,61	0/0:6,0:6:18:0,18,185	0/0:4,0:4:12:0,12,117	0/0:2,0:2:6:0,6,63	0/0:8,0:8:21:0,21,210	0/0:4,0:4:12:0,12,122	1/1:0,3:3:6:65,6,0	0/0:3,0:3:9:0,9,93	1/1:0,4:4:12:126,12,0	0/0:2,0:2:6:0,6,62	0/1:5,2:7:44:44,0,121	1/1:0,4:4:12:126,12,0	1/1:0,3:3:9:93,9,0	1/1:0,1:1:3:31,3,0	0/1:2,7:9:38:185,0,38	0/0:8,0:8:24:0,24,246	0/0:2,0:2:6:0,6,63	1/1:0,2:2:6:63,6,0	0/0:1,0:1:3:0,3,31	1/1:0,3:3:9:92,9,0	./.:.:.:.:.	0/1:1,1:2:23:25,0,23	1/1:0,1:1:3:32,3,0	1/1:0,1:1:3:33,3,0	1/1:0,4:4:12:126,12,0	0/0:11,0:11:33:0,33,341	0/0:8,0:8:24:0,24,247	0/1:1,2:3:24:54,0,24	1/1:0,7:7:21:218,21,0	0/0:7,0:7:21:0,21,212	0/1:1,2:3:25:56,0,25	1/1:0,8:8:24:245,24,0	0/0:3,0:3:9:0,9,91	1/1:0,9:9:21:234,21,0	0/0:5,0:5:15:0,15,155	0/0:3,0:3:9:0,9,91	0/0:3,0:3:9:0,9,89	1/1:0,1:1:3:30,3,0	1/1:0,3:3:9:85,9,0	0/1:1,7:8:7:193,0,7	1/1:0,10:10:30:308,30,0	1/1:0,4:4:12:123,12,0	1/1:0,7:7:18:194,18,0	0/0:6,0:6:18:0,18,183	1/1:0,3:3:9:92,9,0	1/1:0,5:5:15:151,15,0	1/1:0,5:5:12:129,12,0	1/1:0,4:4:12:126,12,0	0/0:2,0:2:6:0,6,61	0/0:4,0:4:6:0,6,89	0/0:4,0:4:6:0,6,89	0/0:4,0:4:6:0,6,89	0/0:3,0:3:6:0,6,76	0/0:2,0:2:3:0,3,45	./.:.:.:.:.	0/0:26,0:26:78:0,78,844
chr0	30534768	.	C	T	1613	.	AC=32;AF=0.127;AN=252;BaseQRankSum=-0.657;DP=804;Dels=0.00;FS=4.395;HaplotypeScore=0.2437;InbreedingCoeff=0.5315;MLEAC=26;MLEAF=0.103;MQ=49.19;MQ0=4;MQRankSum=-0.223;QD=20.16;ReadPosRankSum=-1.909	GT:AD:DP:GQ:PL	0/0:70,0:70:99:0,211,2209	0/0:20,0:20:60:0,60,625	0/0:18,0:18:45:0,45,519	0/0:26,0:26:78:0,78,821	0/0:17,0:17:45:0,45,493	0/0:14,0:14:42:0,42,433	0/0:14,0:14:42:0,42,436	0/0:1,0:1:3:0,3,29	0/0:1,0:1:3:0,3,33	0/0:15,0:15:45:0,45,468	0/0:2,0:2:6:0,6,67	1/1:0,8:8:24:242,24,0	0/0:17,0:17:48:0,48,520	./.:.:.:.:.	0/0:11,0:11:33:0,33,349	0/1:8,1:9:6:6,0,198	0/0:22,0:22:63:0,63,671	0/0:3,0:3:9:0,9,97	0/0:7,0:7:21:0,21,218	0/0:6,0:6:18:0,18,176	0/0:2,0:2:6:0,6,62	0/0:14,0:14:39:0,39,418	0/0:10,0:10:30:0,30,318	1/1:0,13:13:39:398,39,0	0/0:4,0:4:12:0,12,127	0/0:25,0:25:75:0,75,789	0/0:10,0:10:30:0,30,321	0/0:3,0:3:9:0,9,97	0/0:3,0:3:9:0,9,95	0/0:19,1:20:27:0,27,538	0/0:5,0:5:15:0,15,167	0/0:2,0:2:6:0,6,61	0/0:4,0:4:12:0,12,112	0/0:4,0:4:9:0,9,97	0/0:20,0:20:60:0,60,631	0/0:2,0:2:6:0,6,63	0/0:15,0:16:42:0,42,453	0/0:6,0:6:18:0,18,186	0/0:8,0:8:21:0,21,238	0/0:2,0:2:6:0,6,67	0/0:3,0:3:9:0,9,100	0/0:11,0:11:33:0,33,351	0/0:11,0:11:27:0,27,277	1/1:0,9:9:24:247,24,0	0/0:12,0:12:33:0,33,353	0/0:9,0:9:27:0,27,283	0/0:14,0:14:42:0,42,437	1/1:0,1:1:3:32,3,0	./.:.:.:.:.	0/0:6,0:6:18:0,18,186	0/0:2,0:2:6:0,6,59	0/0:2,0:2:6:0,6,63	0/0:4,0:4:9:0,9,91	0/0:3,0:3:9:0,9,94	1/1:0,3:3:9:95,9,0	0/0:4,0:4:12:0,12,128	1/1:0,1:1:3:30,3,0	1/1:0,2:2:3:31,3,0	0/0:3,0:3:9:0,9,99	1/1:0,6:6:15:167,15,0	./.:.:.:.:.	./.:.:.:.:.	0/0:6,0:6:18:0,18,182	0/0:2,0:2:6:0,6,61	0/0:6,0:6:18:0,18,180	0/0:6,0:6:18:0,18,189	./.:.:.:.:.	0/0:3,0:3:9:0,9,92	0/0:3,0:3:9:0,9,95	0/0:1,0:1:3:0,3,32	0/0:1,0:1:3:0,3,32	0/0:1,0:1:3:0,3,32	0/0:1,0:1:3:0,3,32	0/1:4,2:6:46:46,0,107	1/1:0,4:4:12:126,12,0	1/1:0,4:5:12:128,12,0	1/1:0,5:5:15:151,15,0	0/0:1,0:1:3:0,3,31	1/1:0,1:1:3:33,3,0	0/0:3,0:3:9:0,9,97	0/0:4,0:4:12:0,12,130	0/0:5,0:5:15:0,15,153	0/0:4,0:4:12:0,12,124	0/0:3,0:3:6:0,6,67	0/0:4,0:4:12:0,12,123	0/0:2,0:2:6:0,6,63	0/0:3,0:3:9:0,9,94	0/0:5,0:5:15:0,15,146	0/0:1,0:1:3:0,3,31	0/0:7,0:7:21:0,21,231	0/0:2,0:2:6:0,6,63	0/0:3,0:3:9:0,9,95	0/0:1,0:1:3:0,3,30	./.:.:.:.:.	0/0:4,0:4:12:0,12,133	0/0:6,0:6:18:0,18,191	0/0:7,0:7:21:0,21,221	0/0:2,0:2:6:0,6,65	./.:.:.:.:.	0/0:1,0:1:3:0,3,30	0/0:5,0:5:15:0,15,160	./.:.:.:.:.	0/0:3,0:3:9:0,9,92	0/0:2,0:2:6:0,6,61	0/0:2,0:2:6:0,6,65	0/0:1,0:1:3:0,3,29	0/0:9,0:9:27:0,27,285	0/0:3,0:3:9:0,9,95	0/0:3,0:3:9:0,9,97	0/0:2,0:2:6:0,6,62	0/0:9,0:9:27:0,27,275	0/0:3,0:3:9:0,9,99	0/0:5,0:5:12:0,12,133	0/0:4,0:4:12:0,12,121	0/0:2,0:2:6:0,6,61	0/0:2,0:2:6:0,6,60	0/0:3,0:3:9:0,9,95	0/0:2,0:2:6:0,6,62	./.:.:.:.:.	0/0:2,0:2:6:0,6,62	1/1:0,3:3:9:92,9,0	1/1:0,2:2:6:58,6,0	0/0:5,0:5:15:0,15,162	0/0:6,0:6:15:0,15,165	0/0:6,0:6:15:0,15,163	0/0:5,0:5:15:0,15,161	1/1:0,2:2:6:61,6,0	0/0:1,0:1:3:0,3,32	0/0:1,0:1:3:0,3,30	0/0:2,0:2:3:0,3,45	0/0:2,0:2:3:0,3,45	0/0:4,0:4:6:0,6,89	0/0:2,0:2:3:0,3,45	0/0:2,0:2:6:0,6,64	./.:.:.:.:.	./.:.:.:.:.	0/0:20,0:20:57:0,57,644
chr0	30535011	.	C	T	2480.86	.	AC=20;AF=0.079;AN=254;BaseQRankSum=-0.324;DP=990;Dels=0.00;FS=0.000;HaplotypeScore=0.0464;InbreedingCoeff=0.3943;MLEAC=19;MLEAF=0.075;MQ=56.07;MQ0=0;MQRankSum=-1.487;QD=21.57;ReadPosRankSum=-1.591	GT:AD:DP:GQ:PL	0/0:56,0:56:99:0,168,1778	0/0:21,0:21:60:0,60,640	0/0:22,0:22:60:0,60,651	0/0:54,0:54:99:0,162,1632	0/0:15,0:15:42:0,42,437	0/0:11,0:11:33:0,33,346	1/1:0,11:11:33:328,33,0	0/0:3,0:3:9:0,9,100	0/0:5,0:5:15:0,15,164	0/0:13,0:13:39:0,39,409	0/0:1,0:1:3:0,3,31	0/0:16,0:16:48:0,48,502	0/0:13,0:13:39:0,39,401	0/0:2,0:2:6:0,6,62	0/0:18,0:18:48:0,48,531	0/0:16,0:16:45:0,45,454	0/0:11,0:11:33:0,33,337	0/0:1,0:1:3:0,3,32	1/1:0,8:8:21:213,21,0	0/0:4,0:4:12:0,12,124	0/0:4,0:4:12:0,12,122	0/0:12,0:12:36:0,36,371	0/0:18,0:18:51:0,51,510	0/0:30,0:30:90:0,90,918	1/1:0,4:4:12:126,12,0	1/1:0,28:28:84:846,84,0	0/0:17,0:17:48:0,48,518	0/0:3,0:3:9:0,9,95	0/0:5,0:5:15:0,15,162	0/0:14,0:14:42:0,42,431	0/1:5,1:6:14:14,0,138	0/0:1,0:1:3:0,3,32	0/0:14,0:14:42:0,42,436	0/0:3,0:3:9:0,9,100	0/0:24,0:24:69:0,69,734	0/0:7,0:7:21:0,21,227	0/0:20,0:20:60:0,60,615	0/0:8,0:8:24:0,24,241	0/0:4,0:4:12:0,12,115	0/0:2,0:2:6:0,6,61	0/0:1,0:1:3:0,3,34	0/0:12,0:12:36:0,36,371	0/0:16,0:16:48:0,48,493	0/0:15,0:15:45:0,45,463	0/0:18,0:18:54:0,54,570	0/0:19,0:19:57:0,57,588	0/0:7,0:7:21:0,21,224	0/0:6,0:6:18:0,18,194	./.:.:.:.:.	0/0:5,0:5:15:0,15,160	0/0:4,0:4:12:0,12,126	0/0:6,0:6:18:0,18,189	0/0:7,0:7:21:0,21,216	0/0:6,0:6:18:0,18,182	0/0:4,0:4:12:0,12,130	0/0:3,0:3:9:0,9,92	0/0:8,0:8:24:0,24,250	0/0:7,0:7:21:0,21,216	0/0:1,0:1:3:0,3,32	0/0:2,0:2:6:0,6,62	0/0:2,0:2:6:0,6,62	./.:.:.:.:.	0/0:3,0:3:9:0,9,90	0/0:7,0:7:21:0,21,211	1/1:0,4:4:12:128,12,0	0/0:3,0:3:9:0,9,94	0/0:11,0:11:33:0,33,343	0/0:8,0:8:24:0,24,247	0/0:6,0:6:18:0,18,178	./.:.:1:.:.	0/0:2,0:2:6:0,6,62	0/0:3,0:3:9:0,9,93	0/0:4,0:4:12:0,12,124	0/0:2,0:2:6:0,6,68	0/0:5,0:5:15:0,15,152	0/0:2,0:2:6:0,6,59	0/0:4,0:4:12:0,12,128	0/0:1,0:1:3:0,3,32	0/0:7,0:7:21:0,21,219	0/0:4,0:4:12:0,12,123	0/0:1,0:1:3:0,3,34	0/0:6,0:6:18:0,18,189	0/0:4,0:4:12:0,12,128	0/0:8,0:8:15:0,15,199	0/0:2,0:2:6:0,6,53	1/1:0,8:8:24:232,24,0	0/0:5,0:5:15:0,15,152	0/0:4,0:4:12:0,12,122	0/0:7,0:7:21:0,21,225	0/0:4,0:4:12:0,12,122	0/0:2,0:2:6:0,6,63	0/1:5,4:9:99:99,0,126	0/0:3,0:3:9:0,9,93	0/0:1,0:1:3:0,3,32	./.:.:.:.:.	0/1:1,8:9:6:212,0,6	0/1:2,8:10:37:217,0,37	0/0:5,0:5:15:0,15,156	0/0:6,0:6:18:0,18,182	0/0:2,0:2:6:0,6,58	0/0:4,0:4:12:0,12,131	0/0:2,0:2:6:0,6,65	0/1:1,2:3:22:58,0,22	0/0:6,0:6:18:0,18,189	0/0:1,0:1:3:0,3,30	0/0:1,0:1:3:0,3,29	0/1:4,4:8:99:100,0,102	0/0:4,0:4:12:0,12,124	0/0:4,0:4:12:0,12,127	0/0:2,0:2:6:0,6,61	1/1:0,7:7:21:222,21,0	0/0:4,0:4:12:0,12,129	0/0:9,0:9:27:0,27,281	0/0:3,0:3:9:0,9,92	0/0:2,0:2:6:0,6,57	0/0:3,0:3:9:0,9,91	./.:.:.:.:.	0/0:4,0:4:12:0,12,120	0/0:4,0:4:12:0,12,118	0/0:2,0:2:6:0,6,63	0/0:6,0:6:18:0,18,190	0/0:5,0:5:15:0,15,154	0/0:7,0:7:21:0,21,219	0/0:2,0:2:6:0,6,59	0/0:5,0:5:15:0,15,156	./.:.:.:.:.	0/0:3,0:3:9:0,9,96	0/0:7,0:7:21:0,21,214	0/0:2,0:2:3:0,3,44	./.:.:.:.:.	0/0:2,0:2:3:0,3,45	./.:.:.:.:.	./.:.:.:.:.	./.:.:.:.:.	0/0:4,0:4:6:0,6,89	0/0:2,0:2:3:0,3,45	0/0:25,0:25:75:0,75,831
chr0	30535086	.	G	A	2369.91	.	AC=31;AF=0.121;AN=256;BaseQRankSum=-1.798;DP=1002;Dels=0.00;FS=14.967;HaplotypeScore=0.1277;InbreedingCoeff=0.5749;MLEAC=24;MLEAF=0.094;MQ=55.45;MQ0=0;MQRankSum=0.346;QD=22.57;ReadPosRankSum=1.954	GT:AD:DP:GQ:PL	0/0:64,0:64:99:0,192,1997	0/0:20,0:20:60:0,60,612	0/0:15,0:15:45:0,45,468	0/0:55,0:55:99:0,165,1682	0/0:18,0:18:51:0,51,535	0/0:19,0:19:57:0,57,589	0/0:14,0:14:42:0,42,426	0/0:3,0:3:6:0,6,67	0/0:2,0:2:6:0,6,64	0/0:20,0:20:54:0,54,576	0/0:6,0:6:18:0,18,189	1/1:0,15:15:39:425,39,0	0/0:8,0:9:24:0,24,256	./.:.:.:.:.	0/0:18,0:18:51:0,51,548	0/0:18,0:18:51:0,51,527	0/0:17,0:17:48:0,48,505	0/0:4,0:4:9:0,9,89	0/0:4,0:4:12:0,12,124	0/0:6,0:6:18:0,18,177	0/0:5,0:5:15:0,15,162	0/0:11,0:11:33:0,33,336	0/0:18,0:18:51:0,51,542	1/1:0,20:20:60:594,60,0	0/0:2,0:2:6:0,6,65	0/0:36,0:36:99:0,105,1092	0/0:12,0:12:36:0,36,373	0/0:2,0:2:6:0,6,61	0/0:3,0:3:9:0,9,96	0/0:17,0:17:45:0,45,489	0/0:1,0:1:3:0,3,32	0/0:3,0:3:9:0,9,100	0/0:13,0:13:36:0,36,383	0/0:1,0:1:3:0,3,32	0/0:21,0:21:60:0,60,637	0/0:5,0:5:15:0,15,158	0/0:19,0:19:57:0,57,589	0/0:11,0:11:33:0,33,334	0/0:7,0:7:21:0,21,214	0/0:5,0:5:15:0,15,154	0/0:5,0:5:15:0,15,148	0/0:14,0:14:42:0,42,428	0/0:14,0:14:42:0,42,444	1/1:0,17:17:51:511,51,0	0/0:23,0:23:69:0,69,722	0/0:22,0:22:66:0,66,673	0/0:16,0:16:48:0,48,486	1/1:1,2:3:6:64,6,0	0/0:2,0:3:6:0,6,61	0/0:4,0:4:12:0,12,123	0/0:2,0:2:6:0,6,60	0/0:1,0:1:3:0,3,32	0/0:7,0:7:21:0,21,221	0/0:6,0:6:18:0,18,189	1/1:0,3:3:9:91,9,0	0/0:7,0:7:21:0,21,214	1/1:0,8:8:24:243,24,0	1/1:0,5:5:15:156,15,0	0/0:2,0:2:6:0,6,63	0/1:4,1:5:18:18,0,95	0/0:4,0:4:12:0,12,126	./.:.:.:.:.	0/0:9,0:9:27:0,27,279	0/0:4,0:4:12:0,12,123	0/0:3,0:3:9:0,9,94	0/0:3,0:3:9:0,9,93	0/0:3,0:3:9:0,9,96	0/0:5,0:5:15:0,15,154	0/0:4,0:4:12:0,12,126	0/0:2,0:2:6:0,6,64	0/0:1,0:1:3:0,3,29	0/0:4,0:4:12:0,12,122	0/0:3,0:3:9:0,9,95	0/1:5,1:6:12:12,0,138	1/1:0,1:1:3:31,3,0	1/1:0,4:4:12:122,12,0	1/1:0,3:3:9:89,9,0	0/0:3,0:3:9:0,9,84	1/1:0,3:3:9:91,9,0	0/0:5,0:5:15:0,15,154	0/0:4,0:4:12:0,12,122	0/0:3,0:3:9:0,9,89	0/0:5,0:5:15:0,15,160	0/0:5,0:5:12:0,12,137	./.:.:.:.:.	0/0:6,0:6:18:0,18,185	0/0:5,0:5:12:0,12,126	0/0:2,0:2:6:0,6,63	0/0:4,0:4:12:0,12,126	0/0:2,0:2:6:0,6,61	./.:.:.:.:.	0/0:7,0:7:21:0,21,219	0/0:1,0:1:3:0,3,31	0/0:2,0:2:6:0,6,64	0/0:2,0:2:6:0,6,61	0/0:7,0:7:18:0,18,188	0/0:8,0:8:21:0,21,215	0/0:3,0:3:9:0,9,92	0/0:2,0:2:6:0,6,59	0/0:3,0:3:9:0,9,89	0/0:5,0:5:15:0,15,154	./.:.:.:.:.	0/0:4,0:4:9:0,9,93	0/0:4,0:4:12:0,12,124	0/0:2,0:2:6:0,6,61	0/0:2,0:2:6:0,6,61	0/0:6,0:6:18:0,18,195	0/0:5,0:5:15:0,15,149	0/0:3,0:3:9:0,9,93	0/0:3,0:3:9:0,9,90	0/0:10,0:10:30:0,30,308	0/0:3,0:3:9:0,9,96	0/0:6,0:6:18:0,18,185	0/0:3,0:3:9:0,9,92	0/0:4,0:4:12:0,12,126	0/0:5,0:5:15:0,15,153	0/0:7,0:7:18:0,18,201	0/0:2,0:2:6:0,6,61	1/1:0,1:1:3:29,3,0	0/0:1,0:1:3:0,3,30	0/1:1,5:6:13:133,0,13	1/1:0,3:3:9:95,9,0	0/0:9,0:9:27:0,27,285	0/0:4,0:4:12:0,12,122	0/0:8,0:8:24:0,24,239	0/0:1,0:1:3:0,3,31	1/1:0,2:2:6:59,6,0	0/0:6,0:6:18:0,18,189	0/0:1,0:1:3:0,3,32	./.:.:.:.:.	0/0:2,0:2:3:0,3,45	./.:.:.:.:.	./.:.:.:.:.	0/0:4,0:4:6:0,6,89	0/0:6,0:6:12:0,12,152	./.:.:.:.:.	0/0:27,0:27:81:0,81,904
chr0	30535513	.	C	G	16095.7	.	AC=160;AF=0.606;AN=264;BaseQRankSum=2.242;DP=950;Dels=0.00;FS=6.323;HaplotypeScore=0.0536;InbreedingCoeff=0.6682;MLEAC=160;MLEAF=0.606;MQ=55.08;MQ0=2;MQRankSum=0.857;QD=28.69;ReadPosRankSum=-0.253	GT:AD:DP:GQ:PL	0/0:53,0:53:99:0,159,1696	1/1:0,14:14:42:435,42,0	1/1:0,15:15:45:482,45,0	1/1:0,38:38:99:1208,114,0	1/1:0,17:17:51:546,51,0	0/0:18,0:18:54:0,54,568	0/0:17,0:17:48:0,48,517	1/1:0,1:1:3:37,3,0	1/1:0,3:3:9:89,9,0	1/1:2,17:19:51:543,51,0	1/1:0,3:3:9:98,9,0	1/1:0,14:14:42:452,42,0	1/1:0,11:11:33:347,33,0	1/1:0,1:1:3:32,3,0	0/0:23,0:23:69:0,69,726	1/1:0,18:18:51:560,51,0	0/0:21,0:21:63:0,63,663	0/1:3,2:5:46:46,0,80	0/0:7,0:7:21:0,21,220	1/1:0,8:8:24:251,24,0	1/1:0,4:4:12:128,12,0	1/1:0,16:16:45:487,45,0	1/1:0,13:13:36:399,36,0	1/1:0,16:16:45:497,45,0	0/0:4,0:4:12:0,12,132	0/0:36,0:36:99:0,102,1097	1/1:0,14:14:42:442,42,0	1/1:0,7:7:21:234,21,0	1/1:0,2:2:6:66,6,0	0/0:20,0:20:51:0,51,583	0/0:3,0:3:9:0,9,92	0/0:6,0:6:18:0,18,191	1/1:0,28:28:81:868,81,0	0/1:4,1:5:19:19,0,111	0/0:11,0:11:33:0,33,353	1/1:0,9:9:24:255,24,0	0/0:11,0:11:30:0,30,321	1/1:0,18:18:54:564,54,0	1/1:0,11:11:30:328,30,0	1/1:0,3:3:9:97,9,0	1/1:0,4:4:12:128,12,0	1/1:0,12:12:36:376,36,0	1/1:0,16:16:45:487,45,0	1/1:0,17:17:48:515,48,0	1/1:0,14:14:42:458,42,0	0/0:10,0:10:30:0,30,314	1/1:0,8:8:21:235,21,0	1/1:0,5:5:15:156,15,0	1/1:0,3:3:9:96,9,0	0/0:2,0:2:6:0,6,63	0/0:3,0:3:9:0,9,94	1/1:0,1:1:3:32,3,0	1/1:0,2:2:6:65,6,0	1/1:0,1:1:3:31,3,0	1/1:0,2:2:6:63,6,0	0/0:5,0:5:15:0,15,162	1/1:0,4:4:12:126,12,0	1/1:0,5:5:15:157,15,0	1/1:0,2:2:6:64,6,0	1/1:0,9:9:27:289,27,0	1/1:0,2:2:6:65,6,0	1/1:0,3:3:9:96,9,0	0/0:5,0:5:15:0,15,160	1/1:0,2:2:6:63,6,0	0/0:4,0:4:9:0,9,107	0/0:4,0:4:9:0,9,97	1/1:0,3:3:9:97,9,0	0/0:3,0:3:9:0,9,93	./.:.:.:.:.	0/0:2,0:2:6:0,6,63	1/1:0,2:2:6:63,6,0	0/0:3,0:3:9:0,9,82	1/1:0,1:1:3:34,3,0	1/1:0,3:3:9:92,9,0	1/1:0,5:5:15:153,15,0	1/1:0,4:4:12:126,12,0	1/1:0,3:3:6:76,6,0	1/1:0,2:2:6:68,6,0	./.:.:.:.:.	0/0:3,0:3:9:0,9,96	1/1:0,2:2:3:45,3,0	0/0:3,0:3:9:0,9,92	0/0:1,0:1:3:0,3,33	0/0:3,0:3:9:0,9,97	./.:.:.:.:.	0/0:2,0:2:6:0,6,63	0/0:2,0:2:6:0,6,64	1/1:0,8:8:24:257,24,0	0/0:4,0:4:6:0,6,66	1/1:0,6:6:18:197,18,0	0/0:2,0:2:3:0,3,32	0/1:5,7:12:99:185,0,120	1/1:0,6:6:18:193,18,0	./.:.:.:.:.	1/1:0,1:1:3:32,3,0	0/1:2,1:3:24:24,0,56	0/0:4,0:4:12:0,12,130	0/0:3,0:3:6:0,6,62	1/1:0,1:1:3:33,3,0	0/0:3,0:3:9:0,9,96	1/1:0,7:7:21:221,21,0	1/1:0,1:1:3:32,3,0	0/1:1,1:2:25:26,0,25	1/1:0,4:4:12:133,12,0	1/1:0,1:1:3:31,3,0	1/1:0,4:4:12:126,12,0	0/1:5,4:9:96:96,0,137	0/0:3,0:3:9:0,9,94	0/1:1,1:2:26:26,0,26	1/1:0,1:1:3:31,3,0	0/0:7,0:7:21:0,21,222	0/1:1,1:2:26:26,0,27	1/1:0,6:6:18:191,18,0	0/0:2,0:2:6:0,6,64	1/1:0,3:3:9:93,9,0	0/0:5,0:5:15:0,15,156	0/0:5,0:5:15:0,15,166	0/0:2,0:2:6:0,6,65	1/1:0,2:2:6:64,6,0	1/1:0,1:1:3:31,3,0	1/1:0,3:3:9:95,9,0	1/1:0,1:1:3:32,3,0	1/1:0,2:2:6:64,6,0	1/1:0,2:2:6:64,6,0	0/0:7,0:7:21:0,21,218	1/1:0,6:6:18:193,18,0	1/1:0,9:9:27:284,27,0	1/1:0,3:3:9:96,9,0	1/1:0,3:3:9:95,9,0	./.:.:.:.:.	0/0:3,0:3:6:0,6,75	0/0:5,0:5:12:0,12,141	0/0:8,0:8:12:0,12,179	0/0:7,0:7:15:0,15,184	0/0:2,0:2:3:0,3,45	0/0:4,0:4:6:0,6,89	0/0:28,0:28:63:0,63,707
chr0	30535675	.	C	T	975.11	.	AC=14;AF=0.053;AN=262;DP=939;Dels=0.00;FS=0.612;HaplotypeScore=0.0582;InbreedingCoeff=0.4343;MLEAC=11;MLEAF=0.042;MQ=56.46;MQ0=1;QD=25.66	GT:AD:DP:GQ:PL	0/0:42,0:42:99:0,111,1247	0/0:19,0:19:54:0,54,586	0/0:22,0:22:63:0,63,670	0/0:46,0:46:99:0,138,1451	0/0:16,0:16:48:0,48,485	0/0:16,0:16:45:0,45,484	0/0:10,0:10:30:0,30,320	0/0:2,0:2:6:0,6,65	0/0:2,0:2:3:0,3,34	0/0:15,0:15:45:0,45,460	0/0:1,0:1:3:0,3,25	1/1:0,11:11:33:341,33,0	0/0:16,0:16:48:0,48,515	0/0:4,0:4:12:0,12,134	0/0:18,0:18:54:0,54,551	0/0:12,0:12:36:0,36,379	0/0:13,0:13:39:0,39,411	0/0:1,0:1:3:0,3,32	0/0:9,0:9:27:0,27,283	0/0:8,0:8:21:0,21,228	0/0:4,0:4:12:0,12,134	0/0:23,0:23:69:0,69,732	0/0:19,0:19:57:0,57,600	0/0:13,0:13:39:0,39,416	0/0:2,0:2:6:0,6,69	0/0:27,0:27:75:0,75,823	0/0:13,0:13:39:0,39,402	0/0:5,0:5:15:0,15,163	0/0:3,0:3:6:0,6,70	0/0:18,0:18:51:0,51,557	0/0:2,0:2:6:0,6,67	0/0:3,0:3:9:0,9,100	0/0:18,0:18:54:0,54,551	0/0:3,0:3:9:0,9,100	0/0:11,0:11:33:0,33,349	0/0:3,0:3:9:0,9,89	0/0:15,0:15:45:0,45,473	0/0:7,0:7:21:0,21,215	0/0:12,0:12:36:0,36,379	0/0:5,0:5:15:0,15,155	0/0:2,0:2:6:0,6,64	0/0:10,0:10:30:0,30,325	0/0:18,0:18:45:0,45,514	0/0:20,0:20:60:0,60,631	0/0:18,0:18:54:0,54,574	0/0:22,0:22:57:0,57,636	0/0:6,0:6:18:0,18,195	0/0:4,0:4:9:0,9,97	0/0:3,0:3:9:0,9,93	0/0:3,0:3:9:0,9,96	0/0:1,0:1:3:0,3,31	0/0:3,0:3:9:0,9,90	0/0:9,0:9:27:0,27,284	0/0:1,0:1:3:0,3,32	0/0:9,0:9:27:0,27,285	0/0:4,0:4:12:0,12,130	1/1:0,5:5:15:145,15,0	1/1:0,11:11:33:341,33,0	0/0:2,0:2:6:0,6,63	0/0:6,0:6:18:0,18,192	0/0:4,0:4:12:0,12,127	0/0:1,0:1:3:0,3,33	0/0:2,0:2:6:0,6,63	0/0:2,0:2:6:0,6,61	0/0:6,0:6:15:0,15,169	0/0:5,0:5:15:0,15,156	0/0:8,0:8:24:0,24,247	0/0:4,0:4:12:0,12,126	0/0:10,0:10:24:0,24,284	./.:.:.:.:.	0/0:5,0:5:15:0,15,155	./.:.:.:.:.	0/0:3,0:3:9:0,9,96	0/0:2,0:2:6:0,6,61	./.:.:.:.:.	1/1:0,1:1:3:32,3,0	1/1:0,1:1:3:32,3,0	0/0:5,0:5:15:0,15,159	1/1:0,3:3:9:96,9,0	0/0:5,0:5:15:0,15,157	./.:.:.:.:.	0/0:3,0:3:9:0,9,97	0/0:3,0:3:9:0,9,100	0/0:4,0:4:12:0,12,123	0/0:6,0:6:18:0,18,187	0/0:2,0:2:6:0,6,65	0/0:5,0:5:15:0,15,157	0/0:2,0:2:6:0,6,61	0/0:6,0:6:18:0,18,191	0/0:4,0:4:12:0,12,126	0/0:1,0:1:3:0,3,34	0/0:10,0:10:30:0,30,308	0/0:3,0:3:9:0,9,88	0/0:1,0:1:3:0,3,31	0/0:4,0:4:12:0,12,126	0/0:5,0:5:15:0,15,159	0/0:3,0:3:9:0,9,97	0/0:3,0:3:9:0,9,97	./.:.:.:.:.	0/0:1,0:1:3:0,3,32	0/0:6,0:6:18:0,18,195	0/0:1,0:1:3:0,3,22	0/0:1,0:1:3:0,3,31	0/0:3,0:3:9:0,9,94	0/0:1,0:1:3:0,3,32	0/0:3,0:3:9:0,9,97	0/0:7,0:7:21:0,21,224	0/0:6,0:6:18:0,18,189	0/0:3,0:3:9:0,9,92	0/0:3,0:3:9:0,9,88	0/0:3,0:3:9:0,9,92	0/0:3,0:3:9:0,9,97	0/0:7,0:7:18:0,18,201	0/0:5,0:5:15:0,15,157	0/0:5,0:5:15:0,15,162	0/0:2,0:2:6:0,6,65	0/0:5,0:5:15:0,15,157	0/0:4,0:4:12:0,12,122	0/0:1,0:1:3:0,3,31	0/0:2,0:2:6:0,6,61	0/0:4,0:4:12:0,12,125	0/0:4,0:4:12:0,12,127	0/0:6,0:6:18:0,18,189	0/0:3,0:3:9:0,9,101	0/0:2,0:2:6:0,6,62	0/0:3,0:3:9:0,9,96	1/1:0,6:6:18:191,18,0	0/0:2,0:2:6:0,6,67	0/0:4,0:4:12:0,12,124	./.:.:.:.:.	0/0:3,0:4:6:0,6,75	0/0:5,0:5:15:0,15,159	0/0:4,0:4:6:0,6,89	0/0:6,0:6:12:0,12,137	0/0:2,0:2:3:0,3,45	0/0:2,0:2:3:0,3,45	0/0:32,0:32:96:0,96,1049
chr0	30539042	.	T	C	18932	.	AC=136;AF=0.800;AN=170;BaseQRankSum=4.714;DP=747;Dels=0.00;FS=1.652;HaplotypeScore=0.0692;InbreedingCoeff=0.6737;MLEAC=140;MLEAF=0.824;MQ=59.51;MQ0=0;MQRankSum=-0.545;QD=30.00;ReadPosRankSum=-0.093	GT:AD:DP:GQ:PL	1/1:0,80:80:99:2539,241,0	1/1:0,17:17:48:518,48,0	1/1:0,18:18:54:577,54,0	1/1:0,42:42:99:1348,126,0	./.:.:.:.:.	1/1:0,29:29:84:905,84,0	1/1:0,17:17:51:544,51,0	./.:.:.:.:.	1/1:0,5:5:15:150,15,0	1/1:0,13:13:33:378,33,0	1/1:0,3:3:9:97,9,0	0/0:20,0:20:60:0,60,612	./.:.:.:.:.	./.:.:.:.:.	./.:.:.:.:.	1/1:0,14:14:42:451,42,0	./.:.:.:.:.	1/1:0,4:4:12:126,12,0	1/1:0,18:18:51:550,51,0	1/1:0,12:12:36:373,36,0	1/1:0,6:6:18:200,18,0	1/1:0,25:25:75:791,75,0	1/1:0,17:17:51:531,51,0	0/0:19,0:19:54:0,54,553	./.:.:.:.:.	1/1:0,4:4:12:126,12,0	1/1:0,16:16:45:485,45,0	./.:.:.:.:.	1/1:0,2:2:6:65,6,0	./.:.:.:.:.	./.:.:.:.:.	./.:.:.:.:.	1/1:0,16:16:42:476,42,0	./.:.:.:.:.	1/1:0,17:17:51:530,51,0	1/1:0,7:7:21:230,21,0	1/1:0,14:14:39:425,39,0	./.:.:.:.:.	1/1:0,15:15:45:475,45,0	1/1:0,3:3:9:97,9,0	1/1:0,4:4:12:121,12,0	./.:.:.:.:.	1/1:0,17:17:51:541,51,0	0/0:19,0:19:57:0,57,582	1/1:0,10:10:30:318,30,0	1/1:0,18:18:48:541,48,0	1/1:0,5:5:15:162,15,0	0/1:5,1:6:14:14,0,139	./.:.:.:.:.	1/1:0,5:5:15:157,15,0	./.:.:.:.:.	1/1:0,2:2:6:63,6,0	1/1:0,4:4:12:129,12,0	./.:.:.:.:.	0/0:4,0:4:12:0,12,124	./.:.:.:.:.	0/0:2,0:2:6:0,6,65	0/0:6,0:6:18:0,18,184	./.:.:.:.:.	0/0:4,0:4:12:0,12,122	./.:.:.:.:.	./.:.:.:.:.	./.:.:.:.:.	./.:.:.:.:.	./.:.:.:.:.	./.:.:.:.:.	1/1:0,1:1:3:31,3,0	./.:.:.:.:.	./.:.:.:.:.	1/1:0,1:1:3:32,3,0	1/1:0,1:1:3:31,3,0	1/1:0,4:4:12:128,12,0	1/1:0,2:2:6:65,6,0	0/1:1,1:2:27:28,0,27	0/0:1,0:1:3:0,3,29	1/1:0,2:2:6:59,6,0	./.:.:.:.:.	1/1:0,4:4:12:130,12,0	./.:.:.:.:.	./.:.:.:.:.	./.:.:.:.:.	1/1:0,3:3:9:96,9,0	0/0:3,0:3:9:0,9,90	1/1:0,5:5:15:155,15,0	1/1:0,2:2:6:65,6,0	./.:.:.:.:.	./.:.:.:.:.	./.:.:.:.:.	./.:.:.:.:.	./.:.:.:.:.	./.:.:.:.:.	./.:.:.:.:.	./.:.:.:.:.	./.:.:.:.:.	./.:.:.:.:.	./.:.:.:.:.	1/1:0,2:2:6:66,6,0	1/1:0,2:2:6:66,6,0	./.:.:.:.:.	1/1:0,5:5:9:124,9,0	./.:.:.:.:.	./.:.:.:.:.	./.:.:.:.:.	1/1:0,1:1:3:32,3,0	1/1:0,2:2:6:67,6,0	1/1:0,4:4:12:126,12,0	1/1:0,7:7:21:234,21,0	0/0:1,0:1:3:0,3,30	1/1:0,2:2:6:65,6,0	1/1:0,5:5:15:153,15,0	1/1:0,11:11:27:313,27,0	1/1:0,2:2:6:65,6,0	./.:.:.:.:.	1/1:0,4:4:12:123,12,0	1/1:0,6:6:18:186,18,0	./.:.:.:.:.	./.:.:.:.:.	0/0:3,0:3:9:0,9,93	./.:.:.:.:.	1/1:0,13:13:30:364,30,0	0/0:3,0:3:9:0,9,94	0/0:3,0:3:9:0,9,95	1/1:0,5:5:15:160,15,0	./.:.:.:.:.	1/1:0,7:7:21:214,21,0	1/1:0,1:1:3:31,3,0	1/1:0,3:3:9:97,9,0	1/1:0,3:3:9:95,9,0	0/0:1,0:1:3:0,3,30	1/1:0,1:1:3:32,3,0	1/1:0,3:3:6:74,6,0	0/0:8,0:8:12:0,12,179	1/1:0,10:10:15:224,15,0	1/1:0,16:16:30:393,30,0	1/1:0,4:4:6:89,6,0	./.:.:.:.:.	0/0:19,0:19:57:0,57,627
chr0	30539152	.	C	T	1501.24	.	AC=10;AF=0.053;AN=190;BaseQRankSum=-2.512;DP=841;Dels=0.00;FS=0.000;HaplotypeScore=0.1600;InbreedingCoeff=0.4761;MLEAC=10;MLEAF=0.053;MQ=59.63;MQ0=0;MQRankSum=-0.900;QD=27.80;ReadPosRankSum=1.042	GT:AD:DP:GQ:PL	0/0:74,0:74:99:0,223,2371	0/0:18,0:18:48:0,48,519	0/0:17,0:17:51:0,51,541	0/0:49,0:49:99:0,144,1529	./.:.:.:.:.	0/0:19,0:19:54:0,54,584	0/0:26,0:26:78:0,78,810	./.:.:.:.:.	0/0:3,0:3:9:0,9,98	0/0:23,0:23:63:0,63,689	0/0:3,0:3:9:0,9,99	1/1:0,12:12:36:374,36,0	./.:.:.:.:.	0/0:2,0:2:6:0,6,65	./.:.:.:.:.	0/0:19,0:19:57:0,57,599	./.:.:.:.:.	0/0:2,0:2:6:0,6,62	0/0:8,0:8:24:0,24,255	0/0:7,0:7:21:0,21,219	0/0:3,0:3:9:0,9,94	0/0:25,0:25:75:0,75,798	0/0:19,0:19:54:0,54,583	0/0:17,0:17:51:0,51,546	./.:.:.:.:.	0/0:26,0:26:72:0,72,778	0/0:17,0:17:48:0,48,517	./.:.:.:.:.	./.:.:.:.:.	./.:.:.:.:.	./.:.:.:.:.	./.:.:.:.:.	0/0:16,0:16:48:0,48,517	0/0:1,0:1:3:0,3,33	0/0:17,0:17:51:0,51,530	0/0:9,0:9:27:0,27,301	0/0:16,0:16:48:0,48,508	./.:.:.:.:.	0/0:13,0:13:39:0,39,411	0/0:1,0:1:3:0,3,35	0/0:3,0:3:9:0,9,97	./.:.:.:.:.	0/0:14,0:14:42:0,42,440	1/1:0,25:25:75:774,75,0	0/0:20,0:20:57:0,57,608	0/0:29,0:29:81:0,81,858	0/0:8,0:8:24:0,24,247	0/0:7,0:7:21:0,21,228	./.:.:.:.:.	0/0:7,0:7:18:0,18,208	0/0:1,0:1:3:0,3,32	0/0:7,0:7:21:0,21,203	0/0:4,0:4:12:0,12,126	0/0:6,0:6:15:0,15,172	1/1:0,7:7:21:213,21,0	./.:.:.:.:.	0/0:3,0:3:9:0,9,91	0/0:1,0:1:3:0,3,32	0/0:1,0:1:3:0,3,32	1/1:0,7:7:21:216,21,0	./.:.:.:.:.	./.:.:.:.:.	./.:.:.:.:.	./.:.:.:.:.	./.:.:.:.:.	./.:.:.:.:.	0/0:4,0:4:12:0,12,123	./.:.:.:.:.	./.:.:.:.:.	0/0:1,0:1:3:0,3,32	0/0:3,0:3:9:0,9,95	0/0:1,0:1:3:0,3,32	0/0:2,0:2:6:0,6,65	0/0:5,0:5:15:0,15,152	0/0:5,0:5:15:0,15,156	0/0:2,0:2:6:0,6,64	0/0:3,0:3:9:0,9,95	0/0:4,0:4:12:0,12,130	0/0:3,0:3:9:0,9,95	0/0:3,0:3:9:0,9,94	./.:.:.:.:.	0/0:2,0:2:6:0,6,59	0/0:3,0:3:9:0,9,98	0/0:6,0:6:18:0,18,185	0/0:3,0:3:6:0,6,65	0/0:1,0:1:3:0,3,24	./.:.:.:.:.	./.:.:.:.:.	./.:.:.:.:.	./.:.:.:.:.	./.:.:.:.:.	./.:.:.:.:.	0/0:1,0:1:3:0,3,32	./.:.:.:.:.	./.:.:.:.:.	./.:.:.:.:.	0/0:3,0:3:9:0,9,97	0/0:2,0:2:6:0,6,65	./.:.:.:.:.	0/0:1,0:1:3:0,3,32	./.:.:.:.:.	./.:.:.:.:.	0/0:1,0:1:3:0,3,32	0/0:2,0:2:6:0,6,61	0/0:4,0:4:12:0,12,124	0/0:6,0:6:18:0,18,184	0/0:9,0:9:27:0,27,301	0/0:9,0:9:27:0,27,275	./.:.:.:.:.	0/0:5,0:5:15:0,15,154	0/0:5,0:5:12:0,12,122	./.:.:.:.:.	./.:.:.:.:.	0/0:8,0:8:24:0,24,246	0/0:5,0:5:15:0,15,156	./.:.:.:.:.	./.:.:.:.:.	1/1:0,3:3:9:92,9,0	0/0:1,0:1:3:0,3,30	0/0:3,0:3:9:0,9,98	0/0:7,0:7:21:0,21,222	0/0:7,0:7:21:0,21,221	0/0:4,0:4:12:0,12,126	0/0:6,0:6:18:0,18,186	0/0:4,0:4:12:0,12,123	0/0:7,0:7:15:0,15,185	0/0:4,0:4:12:0,12,121	0/0:7,0:7:21:0,21,213	0/0:2,0:2:6:0,6,64	0/0:2,0:2:3:0,3,45	0/0:6,0:6:12:0,12,153	0/0:6,0:7:12:0,12,151	0/0:12,0:12:24:0,24,307	0/0:7,0:7:15:0,15,163	0/0:4,0:4:6:0,6,89	./.:.:.:.:.	0/0:24,0:24:72:0,72,833
chr0	30539318	.	G	A	18050	.	AC=149;AF=0.793;AN=188;BaseQRankSum=-5.454;DP=770;Dels=0.00;FS=2.798;HaplotypeScore=0.1099;InbreedingCoeff=0.6577;MLEAC=150;MLEAF=0.798;MQ=59.62;MQ0=0;MQRankSum=-0.940;QD=28.79;ReadPosRankSum=1.703	GT:AD:DP:GQ:PL	1/1:0,56:56:99:1788,168,0	1/1:1,15:16:42:442,42,0	1/1:0,26:26:78:795,78,0	1/1:0,45:45:99:1377,135,0	./.:.:.:.:.	1/1:0,11:11:33:335,33,0	1/1:0,20:20:60:602,60,0	./.:.:.:.:.	1/1:0,3:3:9:85,9,0	1/1:0,18:18:48:512,48,0	1/1:0,4:4:12:129,12,0	0/0:19,0:19:57:0,57,596	./.:.:.:.:.	1/1:0,3:3:9:95,9,0	./.:.:.:.:.	1/1:0,18:18:54:562,54,0	./.:.:.:.:.	1/1:0,3:3:9:95,9,0	1/1:0,8:8:18:214,18,0	1/1:0,7:7:18:194,18,0	0/1:1,3:4:21:83,0,21	1/1:0,19:19:51:548,51,0	1/1:0,17:18:51:538,51,0	0/0:21,0:21:57:0,57,628	./.:.:.:.:.	1/1:0,10:10:30:317,30,0	1/1:0,16:16:42:455,42,0	./.:.:.:.:.	1/1:0,1:1:3:32,3,0	./.:.:.:.:.	./.:.:.:.:.	./.:.:.:.:.	1/1:0,15:16:45:457,45,0	./.:.:.:.:.	1/1:0,13:13:36:386,36,0	1/1:0,6:6:18:180,18,0	1/1:0,19:19:57:591,57,0	./.:.:.:.:.	1/1:0,12:12:36:374,36,0	1/1:0,3:3:9:94,9,0	./.:.:.:.:.	./.:.:.:.:.	1/1:0,17:17:51:518,51,0	0/0:17,0:17:51:0,51,559	1/1:0,19:19:51:557,51,0	1/1:0,16:16:45:471,45,0	1/1:0,12:12:33:355,33,0	0/1:4,1:5:20:20,0,117	./.:.:.:.:.	1/1:0,4:4:12:126,12,0	1/1:0,2:2:6:63,6,0	1/1:0,4:4:12:124,12,0	1/1:0,2:2:6:59,6,0	1/1:0,3:3:6:75,6,0	0/0:4,0:4:12:0,12,122	1/1:0,1:1:3:28,3,0	0/0:1,0:1:3:0,3,32	0/0:8,0:8:18:0,18,218	1/1:0,1:1:3:31,3,0	0/0:5,0:5:12:0,12,127	./.:.:.:.:.	./.:.:.:.:.	./.:.:.:.:.	./.:.:.:.:.	./.:.:.:.:.	./.:.:.:.:.	./.:.:.:.:.	./.:.:.:.:.	./.:.:.:.:.	1/1:0,1:1:3:32,3,0	1/1:0,1:1:3:31,3,0	1/1:0,1:1:3:31,3,0	./.:.:.:.:.	0/1:4,4:8:99:99,0,100	0/0:3,0:3:9:0,9,97	./.:.:.:.:.	1/1:0,7:7:21:221,21,0	1/1:0,3:3:9:94,9,0	0/0:3,0:3:9:0,9,97	1/1:0,7:7:15:185,15,0	1/1:0,2:2:6:51,6,0	1/1:0,2:2:6:61,6,0	0/0:3,0:3:9:0,9,100	1/1:0,4:4:12:122,12,0	1/1:0,2:2:6:61,6,0	./.:.:.:.:.	./.:.:.:.:.	./.:.:.:.:.	./.:.:.:.:.	./.:.:.:.:.	./.:.:.:.:.	./.:.:.:.:.	1/1:0,1:1:3:32,3,0	./.:.:.:.:.	./.:.:.:.:.	./.:.:.:.:.	1/1:0,3:3:6:65,6,0	1/1:0,2:2:6:61,6,0	./.:.:.:.:.	1/1:0,4:4:12:122,12,0	./.:.:.:.:.	./.:.:.:.:.	./.:.:.:.:.	1/1:0,1:1:3:34,3,0	1/1:0,4:4:9:109,9,0	1/1:0,6:6:18:186,18,0	1/1:0,5:5:15:162,15,0	0/0:5,0:5:15:0,15,159	1/1:0,5:5:15:154,15,0	1/1:0,3:3:9:93,9,0	1/1:0,6:6:18:187,18,0	1/1:0,5:5:15:153,15,0	./.:.:.:.:.	1/1:0,11:11:33:326,33,0	1/1:0,4:4:12:124,12,0	./.:.:.:.:.	./.:.:.:.:.	0/0:6,0:6:18:0,18,184	0/0:2,0:2:6:0,6,66	1/1:0,7:7:21:218,21,0	0/0:10,0:10:30:0,30,314	0/0:7,0:7:21:0,21,212	1/1:0,6:6:15:172,15,0	1/1:0,6:6:15:172,15,0	1/1:0,8:8:24:239,24,0	1/1:0,1:1:3:30,3,0	1/1:0,3:3:9:96,9,0	1/1:0,8:8:24:253,24,0	0/0:4,0:4:12:0,12,128	1/1:0,2:2:3:45,3,0	1/1:0,6:6:12:152,12,0	0/0:1,0:1:3:0,3,32	1/1:0,7:7:15:183,15,0	1/1:0,10:10:21:260,21,0	1/1:0,2:2:3:45,3,0	1/1:0,2:2:3:45,3,0	0/0:23,0:24:69:0,69,800
chr0	30544640	.	G	A	490.44	.	AC=12;AF=0.058;AN=208;BaseQRankSum=-2.168;DP=393;Dels=0.00;FS=9.891;HaplotypeScore=0.0405;InbreedingCoeff=0.2586;MLEAC=8;MLEAF=0.038;MQ=57.02;MQ0=1;MQRankSum=-0.782;QD=15.82;ReadPosRankSum=1.915	GT:AD:DP:GQ:PL	0/0:15,0:15:45:0,45,461	0/0:13,0:13:39:0,39,415	0/0:9,0:9:27:0,27,275	0/0:12,0:12:36:0,36,375	0/0:8,0:8:24:0,24,252	0/0:2,0:2:6:0,6,64	0/0:3,0:3:9:0,9,94	0/0:1,0:1:3:0,3,35	./.:.:.:.:.	0/0:6,0:6:18:0,18,179	./.:.:.:.:.	0/0:7,0:7:18:0,18,207	0/0:7,0:7:21:0,21,214	0/0:1,0:1:3:0,3,32	0/0:8,0:8:24:0,24,244	0/0:5,0:5:15:0,15,153	0/0:4,0:4:12:0,12,124	./.:.:.:.:.	./.:.:.:.:.	./.:.:.:.:.	./.:.:.:.:.	0/0:3,0:3:9:0,9,100	0/0:3,0:3:9:0,9,89	0/0:2,0:2:6:0,6,59	./.:.:.:.:.	0/0:7,0:7:21:0,21,211	0/0:6,0:6:18:0,18,184	0/0:1,0:1:3:0,3,33	0/0:1,0:1:3:0,3,34	0/0:6,0:6:18:0,18,186	./.:.:.:.:.	0/0:2,0:2:6:0,6,61	0/0:3,0:3:6:0,6,77	0/0:3,0:3:9:0,9,97	0/0:6,0:6:18:0,18,181	./.:.:.:.:.	0/0:7,0:7:21:0,21,223	./.:.:.:.:.	0/0:1,0:1:3:0,3,29	./.:.:.:.:.	0/0:1,0:1:3:0,3,32	0/0:8,0:8:24:0,24,245	0/0:14,0:14:39:0,39,396	0/0:6,0:6:18:0,18,193	0/0:10,0:10:27:0,27,289	0/0:4,0:4:12:0,12,122	0/0:5,0:5:9:0,9,103	./.:.:.:.:.	./.:.:.:.:.	0/0:3,0:3:6:0,6,73	./.:.:.:.:.	./.:.:.:.:.	0/0:1,0:1:3:0,3,35	0/0:2,0:2:6:0,6,62	0/0:5,0:5:15:0,15,150	./.:.:.:.:.	0/0:2,0:2:6:0,6,65	0/0:2,0:2:6:0,6,63	0/0:3,0:3:9:0,9,99	0/0:6,0:6:18:0,18,197	0/0:1,0:1:3:0,3,34	0/0:1,0:1:3:0,3,33	0/0:6,0:6:18:0,18,184	0/0:1,0:1:3:0,3,29	0/0:4,0:4:12:0,12,121	./.:.:.:.:.	0/0:1,0:1:3:0,3,30	0/0:4,0:4:12:0,12,130	0/0:3,0:3:6:0,6,77	./.:.:.:.:.	0/0:1,0:1:3:0,3,32	0/0:1,0:1:3:0,3,30	0/0:3,0:3:9:0,9,97	0/0:3,0:3:6:0,6,75	./.:.:.:.:.	0/0:3,0:3:6:0,6,77	./.:.:.:.:.	0/0:1,0:1:3:0,3,32	0/0:1,0:1:3:0,3,32	0/0:3,0:3:9:0,9,89	0/0:4,0:4:12:0,12,133	0/0:1,0:1:3:0,3,32	0/0:1,0:1:3:0,3,26	./.:.:.:.:.	./.:.:.:.:.	./.:.:.:.:.	0/0:2,0:2:6:0,6,67	0/0:1,0:1:3:0,3,33	0/0:2,0:2:6:0,6,59	0/0:2,0:2:6:0,6,61	./.:.:.:.:.	0/0:2,0:2:6:0,6,66	0/0:1,0:1:3:0,3,32	./.:.:.:.:.	0/0:2,0:2:3:0,3,32	0/0:3,0:3:9:0,9,96	0/0:1,0:1:3:0,3,31	./.:.:.:.:.	0/0:1,0:1:3:0,3,33	./.:.:.:.:.	0/0:1,0:1:3:0,3,31	./.:.:.:.:.	./.:.:.:.:.	0/0:2,0:2:6:0,6,61	0/0:1,0:1:3:0,3,32	0/0:4,0:4:12:0,12,122	0/0:3,0:3:9:0,9,96	0/0:4,0:4:12:0,12,128	0/0:2,0:2:6:0,6,61	0/0:1,0:1:3:0,3,28	0/0:1,0:1:3:0,3,31	0/0:2,0:2:6:0,6,61	0/0:3,0:3:9:0,9,90	0/0:2,0:2:6:0,6,65	0/0:4,0:4:9:0,9,108	./.:.:.:.:.	./.:.:.:.:.	0/0:1,0:1:3:0,3,29	0/0:2,0:2:6:0,6,62	0/0:2,0:2:3:0,3,45	0/0:2,0:2:6:0,6,62	./.:.:.:.:.	0/0:6,0:6:18:0,18,187	0/0:2,0:2:6:0,6,66	0/0:1,0:1:3:0,3,29	0/0:3,0:3:6:0,6,71	./.:.:.:.:.	0/0:3,0:3:9:0,9,93	0/0:1,0:1:3:0,3,30	1/1:0,4:4:6:89,6,0	1/1:0,7:7:12:163,12,0	0/0:2,0:2:3:0,3,44	1/1:0,11:11:12:179,12,0	1/1:0,4:4:6:76,6,0	1/1:0,4:4:9:104,9,0	1/1:0,1:1:3:29,3,0	0/0:23,0:23:69:0,69,766
chr0	30547177	.	T	A	1949.96	.	AC=18;AF=0.070;AN=256;BaseQRankSum=1.900;DP=793;Dels=0.00;FS=4.106;HaplotypeScore=0.0786;InbreedingCoeff=0.5038;MLEAC=16;MLEAF=0.063;MQ=59.82;MQ0=0;MQRankSum=-1.204;QD=26.71;ReadPosRankSum=-1.737	GT:AD:DP:GQ:PL	0/0:48,0:48:99:0,144,1487	0/0:11,0:11:33:0,33,342	0/0:15,0:15:42:0,42,440	0/0:42,0:42:99:0,126,1285	0/0:14,0:14:33:0,33,364	0/0:10,0:10:30:0,30,311	0/0:11,0:11:33:0,33,331	0/0:3,0:3:9:0,9,98	0/0:3,0:3:9:0,9,101	0/0:13,0:13:36:0,36,377	0/0:4,0:4:12:0,12,122	1/1:0,13:13:36:397,36,0	0/0:15,0:15:45:0,45,464	0/0:1,0:1:3:0,3,34	0/0:13,0:13:39:0,39,413	0/0:14,0:14:42:0,42,419	0/0:14,0:14:39:0,39,408	0/0:1,0:1:3:0,3,32	0/0:2,0:2:3:0,3,45	0/0:1,0:1:3:0,3,31	0/0:4,0:4:12:0,12,130	0/0:4,0:4:6:0,6,71	0/0:6,0:6:12:0,12,136	1/1:0,21:21:57:618,57,0	./.:.:.:.:.	0/0:18,0:18:48:0,48,515	0/0:8,0:8:24:0,24,246	0/0:1,0:1:3:0,3,32	0/0:2,0:2:6:0,6,65	0/0:6,0:6:15:0,15,166	0/0:5,0:5:15:0,15,162	0/0:2,0:2:6:0,6,64	0/0:8,0:8:21:0,21,230	0/0:8,0:8:24:0,24,254	0/0:11,0:12:33:0,33,334	0/0:3,0:3:9:0,9,97	0/0:18,0:18:51:0,51,548	0/0:7,0:7:21:0,21,209	0/0:13,0:13:39:0,39,410	./.:.:.:.:.	0/0:4,0:4:12:0,12,128	0/0:17,0:17:48:0,48,508	0/0:7,0:7:21:0,21,214	1/1:0,12:12:36:355,36,0	0/0:15,0:15:45:0,45,461	0/0:8,0:8:24:0,24,248	0/0:10,0:10:30:0,30,306	1/1:0,2:2:6:65,6,0	0/0:2,0:2:6:0,6,61	0/0:6,0:6:18:0,18,180	0/0:2,0:2:6:0,6,61	0/0:1,0:1:3:0,3,30	0/0:5,0:5:15:0,15,157	0/0:3,0:3:9:0,9,92	1/1:0,10:10:30:307,30,0	0/0:2,0:2:6:0,6,61	0/0:4,0:4:12:0,12,121	0/0:3,0:3:9:0,9,92	0/0:2,0:2:6:0,6,63	0/0:4,0:4:12:0,12,125	0/0:3,0:3:9:0,9,91	0/0:1,0:1:3:0,3,30	0/0:2,0:2:6:0,6,61	0/0:4,0:4:12:0,12,123	0/0:4,0:4:12:0,12,124	0/0:6,0:6:18:0,18,184	0/0:3,0:3:9:0,9,91	0/0:3,0:3:9:0,9,91	0/0:6,0:6:18:0,18,182	0/0:5,0:5:15:0,15,157	./.:.:.:.:.	0/0:6,0:6:18:0,18,182	0/0:3,0:3:9:0,9,92	0/0:5,0:5:15:0,15,152	0/0:4,0:4:12:0,12,119	1/1:0,4:4:12:122,12,0	1/1:0,1:1:3:31,3,0	0/0:3,0:3:9:0,9,89	0/0:1,0:1:3:0,3,31	0/0:5,0:5:9:0,9,119	0/0:3,0:3:9:0,9,95	0/0:2,0:2:6:0,6,59	0/0:1,0:1:3:0,3,32	0/0:3,0:3:9:0,9,93	0/0:4,0:4:12:0,12,119	0/0:4,0:4:12:0,12,126	0/0:1,0:1:3:0,3,31	0/0:2,0:2:6:0,6,63	0/0:4,0:4:12:0,12,123	0/0:4,0:4:12:0,12,128	0/0:1,0:1:3:0,3,33	0/0:4,0:4:12:0,12,121	0/0:4,0:4:12:0,12,123	0/0:1,0:1:3:0,3,32	0/0:2,0:2:6:0,6,60	0/0:4,0:4:12:0,12,126	0/0:6,0:6:18:0,18,180	0/0:3,0:3:9:0,9,89	0/0:5,0:5:15:0,15,153	0/0:2,0:2:6:0,6,65	0/0:2,0:2:6:0,6,61	./.:.:.:.:.	0/0:3,0:3:9:0,9,92	0/0:1,0:1:3:0,3,31	./.:.:.:.:.	0/0:7,0:7:18:0,18,203	0/0:6,0:6:18:0,18,198	0/0:5,0:5:15:0,15,151	0/0:6,0:6:18:0,18,191	0/0:6,0:6:18:0,18,182	0/0:5,0:5:15:0,15,155	0/0:6,0:6:18:0,18,191	0/0:9,0:9:24:0,24,257	0/0:4,0:4:12:0,12,120	0/0:5,0:5:15:0,15,158	./.:.:.:.:.	0/0:3,0:3:9:0,9,93	0/0:2,0:2:6:0,6,65	0/0:2,0:2:6:0,6,61	0/0:7,0:7:21:0,21,213	1/1:0,3:3:9:96,9,0	1/1:0,7:7:21:211,21,0	0/0:5,0:5:15:0,15,151	0/0:3,0:3:9:0,9,90	0/0:2,0:2:6:0,6,59	0/0:5,0:5:15:0,15,152	0/0:4,0:4:12:0,12,118	0/0:2,0:2:6:0,6,65	0/0:7,0:7:21:0,21,217	0/0:2,0:2:3:0,3,45	./.:.:.:.:.	./.:.:.:.:.	0/0:6,1:7:9:0,9,134	0/0:2,0:2:6:0,6,62	0/0:2,0:2:3:0,3,45	./.:.:.:.:.	0/0:20,0:20:60:0,60,659
chr0	30547199	.	A	G	5258.33	.	AC=75;AF=0.298;AN=252;BaseQRankSum=2.356;DP=806;Dels=0.00;FS=0.000;HaplotypeScore=0.0660;InbreedingCoeff=0.7562;MLEAC=66;MLEAF=0.262;MQ=59.79;MQ0=0;MQRankSum=0.109;QD=27.25;ReadPosRankSum=2.144	GT:AD:DP:GQ:PL	0/0:55,0:55:99:0,165,1703	1/1:0,14:14:42:447,42,0	0/0:15,0:15:42:0,42,434	0/0:45,0:45:99:0,135,1390	0/0:14,0:14:36:0,36,406	0/0:10,0:10:27:0,27,296	0/0:15,0:15:45:0,45,452	0/0:3,0:3:9:0,9,100	0/0:2,0:2:6:0,6,65	0/0:13,0:13:36:0,36,366	0/0:2,0:2:6:0,6,63	1/1:0,13:13:36:394,36,0	0/0:14,0:14:39:0,39,403	./.:.:.:.:.	0/0:17,0:17:45:0,45,491	0/0:12,0:12:36:0,36,371	0/0:21,0:21:54:0,54,591	0/0:1,0:1:3:0,3,32	1/1:0,2:2:3:44,3,0	0/0:2,0:2:6:0,6,60	0/0:2,0:2:6:0,6,65	0/0:6,0:6:15:0,15,168	0/0:10,0:10:27:0,27,281	1/1:0,20:20:54:604,54,0	0/0:2,0:2:6:0,6,67	0/0:16,0:16:42:0,42,456	0/0:10,0:10:27:0,27,280	0/0:1,0:1:3:0,3,32	0/0:1,0:1:3:0,3,32	0/0:6,0:6:15:0,15,169	0/0:5,0:5:15:0,15,154	0/0:2,0:2:6:0,6,68	0/0:10,0:10:24:0,24,277	0/0:8,0:8:24:0,24,255	1/1:0,10:10:30:303,30,0	0/0:5,0:5:15:0,15,154	0/0:17,0:17:48:0,48,512	0/0:7,0:7:21:0,21,217	0/0:12,0:12:36:0,36,360	0/0:3,0:3:9:0,9,97	0/0:3,0:3:9:0,9,97	0/0:12,0:12:36:0,36,375	0/0:10,0:10:27:0,27,277	1/1:0,9:9:27:284,27,0	1/1:0,12:12:36:377,36,0	1/1:0,13:13:39:409,39,0	0/0:8,0:8:24:0,24,245	1/1:0,1:1:3:33,3,0	0/0:1,0:1:3:0,3,31	0/0:4,0:4:12:0,12,124	0/0:4,0:4:12:0,12,122	1/1:0,1:1:3:33,3,0	0/0:4,0:4:12:0,12,128	1/1:0,4:4:12:128,12,0	1/1:0,12:12:36:374,36,0	./.:.:.:.:.	1/1:0,5:5:15:159,15,0	1/1:0,3:3:9:100,9,0	0/0:3,0:3:9:0,9,90	1/1:0,4:4:12:126,12,0	0/0:3,0:3:9:0,9,94	0/0:2,0:2:6:0,6,61	0/0:6,0:6:18:0,18,184	0/0:6,0:6:18:0,18,188	0/0:5,0:5:15:0,15,159	0/0:6,0:6:18:0,18,177	1/1:0,2:2:6:62,6,0	0/0:4,0:4:12:0,12,120	0/0:4,0:4:12:0,12,122	0/0:2,0:2:6:0,6,60	./.:.:.:.:.	0/0:7,0:7:21:0,21,211	0/0:5,0:5:15:0,15,154	0/1:2,3:5:44:80,0,44	1/1:0,5:5:15:162,15,0	1/1:0,2:2:6:61,6,0	./.:.:.:.:.	0/0:3,0:3:9:0,9,89	1/1:0,1:1:3:32,3,0	1/1:0,6:6:12:154,12,0	1/1:0,2:2:6:66,6,0	1/1:0,1:1:3:33,3,0	1/1:0,1:1:3:35,3,0	0/0:5,0:5:15:0,15,150	0/0:5,0:5:15:0,15,150	0/0:2,0:2:6:0,6,65	0/0:1,0:1:3:0,3,31	0/0:2,0:2:6:0,6,63	0/0:5,0:5:15:0,15,162	0/0:3,0:3:9:0,9,96	./.:.:.:.:.	0/0:4,0:4:12:0,12,125	0/0:6,0:6:12:0,12,136	1/1:0,2:2:6:60,6,0	1/1:0,2:2:6:65,6,0	0/0:4,0:4:12:0,12,122	1/1:0,6:6:18:175,18,0	1/1:0,4:4:12:124,12,0	0/0:5,0:5:15:0,15,153	0/0:5,0:5:15:0,15,150	0/0:3,0:3:9:0,9,96	./.:.:.:.:.	0/0:2,0:2:6:0,6,63	0/0:3,0:3:9:0,9,90	./.:.:.:.:.	0/0:6,0:6:18:0,18,184	0/0:3,0:3:9:0,9,98	1/1:0,5:5:15:159,15,0	0/0:3,0:3:9:0,9,92	0/0:3,0:3:9:0,9,92	0/0:5,0:5:15:0,15,151	0/0:3,0:3:9:0,9,95	0/0:7,0:7:21:0,21,224	0/0:4,0:4:12:0,12,123	0/0:4,0:4:12:0,12,122	./.:.:.:.:.	0/0:5,0:5:15:0,15,155	0/0:4,0:4:12:0,12,115	1/1:0,2:2:6:60,6,0	0/0:5,0:5:15:0,15,150	1/1:0,4:4:12:119,12,0	1/1:0,3:3:9:94,9,0	0/0:5,0:5:15:0,15,155	0/0:3,0:3:9:0,9,90	0/0:3,0:3:9:0,9,91	0/0:3,0:3:9:0,9,92	0/0:4,0:4:12:0,12,122	1/1:0,2:2:6:63,6,0	1/1:0,4:4:12:124,12,0	1/1:0,2:2:3:45,3,0	./.:.:.:.:.	./.:.:.:.:.	1/1:0,5:5:9:118,9,0	1/1:0,2:2:6:64,6,0	1/1:0,2:2:3:45,3,0	./.:.:.:.:.	0/0:21,0:21:63:0,63,691
chr0	30548223	.	C	G	6660	.	AC=73;AF=0.281;AN=260;BaseQRankSum=-0.448;DP=967;Dels=0.00;FS=0.547;HaplotypeScore=0.0798;InbreedingCoeff=0.7527;MLEAC=68;MLEAF=0.262;MQ=59.82;MQ0=0;MQRankSum=0.684;QD=26.12;ReadPosRankSum=0.636	GT:AD:DP:GQ:PL	0/0:62,0:62:99:0,186,1897	1/1:0,26:26:78:786,78,0	0/0:13,0:13:33:0,33,356	0/0:45,0:45:99:0,135,1324	0/0:10,0:10:30:0,30,296	0/0:13,0:13:39:0,39,377	0/0:11,0:11:33:0,33,332	0/0:5,0:5:12:0,12,118	0/0:3,0:3:9:0,9,94	0/0:32,0:32:96:0,96,933	0/1:4,1:5:16:16,0,105	1/1:0,15:15:42:440,42,0	0/0:15,0:15:42:0,42,435	./.:.:.:.:.	0/0:21,0:21:63:0,63,630	0/0:18,0:18:54:0,54,533	0/0:19,0:19:57:0,57,569	0/0:1,0:1:3:0,3,29	1/1:0,10:10:24:263,24,0	0/0:7,0:7:21:0,21,198	0/0:2,0:2:3:0,3,32	0/0:13,0:13:33:0,33,362	0/0:17,0:17:42:0,42,464	1/1:0,21:21:63:615,63,0	0/0:3,0:3:9:0,9,90	0/0:13,0:13:39:0,39,393	0/0:10,0:10:27:0,27,283	0/0:6,0:6:18:0,18,184	0/0:6,0:6:18:0,18,184	0/0:16,0:16:45:0,45,461	0/0:5,0:5:15:0,15,147	0/0:3,0:3:9:0,9,95	0/0:20,0:20:51:0,51,561	0/0:3,0:3:9:0,9,97	1/1:0,21:21:54:587,54,0	0/0:1,0:1:3:0,3,32	0/0:15,0:15:42:0,42,433	0/0:8,0:8:18:0,18,210	0/0:14,0:14:39:0,39,403	./.:.:.:.:.	0/0:3,0:3:9:0,9,89	0/0:11,0:11:27:0,27,303	0/0:8,0:8:24:0,24,231	1/1:0,18:18:54:531,54,0	1/1:0,17:17:51:504,51,0	1/1:0,21:21:51:563,51,0	0/0:7,0:7:21:0,21,210	1/1:0,3:3:9:95,9,0	./.:.:.:.:.	0/0:1,0:1:3:0,3,32	0/0:3,0:3:9:0,9,89	1/1:0,3:3:9:89,9,0	0/0:9,0:9:24:0,24,258	1/1:0,3:3:9:90,9,0	1/1:0,3:3:9:93,9,0	0/0:4,0:4:12:0,12,120	1/1:0,5:5:15:152,15,0	1/1:0,4:4:12:122,12,0	0/0:3,0:3:9:0,9,89	1/1:0,4:4:12:120,12,0	0/0:1,0:1:3:0,3,31	0/0:6,0:6:15:0,15,165	0/0:8,0:8:24:0,24,241	0/0:3,0:3:9:0,9,89	0/0:10,0:10:27:0,27,282	0/0:1,0:1:3:0,3,30	1/1:0,4:4:12:118,12,0	0/0:8,0:8:24:0,24,241	0/0:4,0:4:12:0,12,124	0/0:2,0:2:6:0,6,59	0/0:1,0:1:3:0,3,30	0/0:6,0:6:15:0,15,162	0/0:4,0:4:9:0,9,105	0/0:1,0:1:3:0,3,29	1/1:0,6:6:15:157,15,0	1/1:0,1:1:3:30,3,0	./.:.:.:.:.	0/0:4,0:4:12:0,12,122	0/0:1,0:1:3:0,3,30	1/1:0,1:1:3:29,3,0	1/1:0,4:4:12:118,12,0	1/1:0,2:2:6:60,6,0	1/1:0,3:3:9:94,9,0	0/0:4,0:4:12:0,12,122	0/0:2,0:2:6:0,6,58	0/0:6,0:6:18:0,18,181	0/0:4,0:4:9:0,9,102	0/0:4,0:4:12:0,12,124	0/0:3,0:3:6:0,6,74	0/0:3,0:3:9:0,9,92	0/0:2,0:2:6:0,6,63	0/0:4,0:4:12:0,12,120	0/0:5,0:5:15:0,15,153	./.:.:.:.:.	1/1:0,2:2:6:61,6,0	0/0:2,0:2:6:0,6,61	1/1:0,6:6:18:190,18,0	1/1:0,1:1:3:30,3,0	0/0:2,0:2:6:0,6,60	0/0:4,0:4:12:0,12,118	0/0:7,0:7:21:0,21,221	0/0:1,0:1:3:0,3,31	0/0:2,0:2:6:0,6,60	0/0:4,0:4:12:0,12,120	0/0:3,0:3:9:0,9,91	0/0:8,0:8:21:0,21,227	0/0:2,0:2:6:0,6,65	1/1:0,9:9:27:263,27,0	0/0:1,0:1:3:0,3,32	0/0:3,0:3:9:0,9,89	0/0:6,0:6:15:0,15,167	0/0:1,0:1:3:0,3,33	0/0:5,0:5:12:0,12,134	0/0:8,0:8:24:0,24,237	0/0:3,0:3:9:0,9,89	0/0:10,0:10:30:0,30,296	0/0:5,0:5:15:0,15,146	0/0:9,0:9:24:0,24,252	1/1:0,7:7:21:205,21,0	./.:.:.:.:.	1/1:0,2:2:6:61,6,0	1/1:0,3:3:9:89,9,0	0/0:4,0:4:12:0,12,120	0/0:6,0:6:18:0,18,179	0/0:3,0:3:9:0,9,90	0/0:8,0:8:21:0,21,218	0/0:5,0:5:15:0,15,151	1/1:0,5:5:12:138,12,0	1/1:0,3:3:9:89,9,0	1/1:0,2:2:3:45,3,0	./.:.:.:.:.	0/0:1,0:1:3:0,3,25	1/1:0,2:2:3:45,3,0	1/1:0,5:5:12:136,12,0	1/1:0,6:6:15:163,15,0	1/1:0,2:2:3:45,3,0	0/0:23,0:23:69:0,69,737
chr0	30548721	.	T	C	5161.02	.	AC=71;AF=0.289;AN=246;BaseQRankSum=4.141;DP=653;Dels=0.00;FS=0.703;HaplotypeScore=0.0739;InbreedingCoeff=0.6411;MLEAC=70;MLEAF=0.285;MQ=59.89;MQ0=0;MQRankSum=-0.814;QD=26.47;ReadPosRankSum=-0.859	GT:AD:DP:GQ:PL	0/0:30,0:30:90:0,90,927	1/1:0,16:16:45:481,45,0	0/0:19,0:19:54:0,54,559	0/0:21,0:21:63:0,63,630	0/0:17,0:17:51:0,51,506	0/0:12,0:12:33:0,33,351	0/0:4,0:4:12:0,12,118	./.:.:.:.:.	0/0:1,0:1:3:0,3,31	0/0:10,0:10:30:0,30,310	0/0:2,0:2:6:0,6,67	1/1:0,6:6:18:186,18,0	0/0:9,0:9:24:0,24,261	0/0:1,0:1:3:0,3,32	0/0:21,0:21:57:0,57,610	0/0:13,0:13:39:0,39,385	0/0:10,0:10:30:0,30,300	./.:.:.:.:.	1/1:0,6:6:15:168,15,0	./.:.:.:.:.	0/0:1,0:1:3:0,3,32	0/0:5,0:5:15:0,15,151	0/0:5,0:5:15:0,15,153	1/1:0,21:21:60:655,60,0	./.:.:.:.:.	0/0:10,0:10:30:0,30,302	0/0:11,0:11:33:0,33,338	0/0:1,0:1:3:0,3,35	0/0:1,0:1:3:0,3,33	0/0:4,0:4:9:0,9,107	0/0:1,0:1:3:0,3,34	0/0:3,0:3:9:0,9,100	0/0:8,0:8:21:0,21,229	0/0:3,0:3:9:0,9,98	1/1:0,11:11:33:344,33,0	0/0:1,0:1:3:0,3,34	0/0:13,0:13:39:0,39,398	0/0:4,0:4:12:0,12,118	0/0:4,0:4:12:0,12,115	./.:.:.:.:.	./.:.:.:.:.	0/0:5,0:5:15:0,15,155	0/0:14,0:14:39:0,39,414	1/1:0,12:12:36:382,36,0	1/1:0,8:8:24:256,24,0	1/1:0,10:10:30:325,30,0	0/0:10,0:10:30:0,30,302	0/1:1,2:3:22:57,0,22	./.:.:.:.:.	0/0:3,0:3:9:0,9,94	0/0:1,0:1:3:0,3,30	1/1:0,1:1:3:31,3,0	0/0:5,0:5:15:0,15,152	1/1:0,3:3:9:92,9,0	1/1:0,4:4:12:124,12,0	./.:.:.:.:.	1/1:0,5:5:15:153,15,0	1/1:0,6:6:18:188,18,0	0/0:1,0:1:3:0,3,32	./.:.:.:.:.	0/0:2,0:2:6:0,6,63	0/0:1,0:1:3:0,3,32	0/0:4,0:4:12:0,12,123	0/0:3,0:3:9:0,9,88	0/0:6,0:6:18:0,18,181	0/0:8,0:8:24:0,24,247	1/1:0,1:1:3:32,3,0	0/0:1,0:1:3:0,3,30	0/0:1,0:1:3:0,3,30	0/0:1,0:1:3:0,3,31	0/0:2,0:2:6:0,6,57	0/0:3,0:3:9:0,9,95	0/0:2,0:2:6:0,6,61	0/1:3,3:6:70:79,0,70	1/1:0,6:6:18:185,18,0	1/1:0,1:1:3:31,3,0	1/1:0,2:2:6:63,6,0	0/1:2,1:3:22:22,0,52	0/0:1,0:1:3:0,3,29	1/1:0,4:4:12:127,12,0	1/1:0,1:1:3:31,3,0	./.:.:.:.:.	1/1:0,1:1:3:32,3,0	0/0:3,0:3:9:0,9,90	0/0:5,0:5:15:0,15,146	0/0:2,0:2:6:0,6,63	0/0:4,0:4:9:0,9,107	0/0:2,0:2:6:0,6,64	./.:.:.:.:.	0/0:1,0:1:3:0,3,34	0/0:2,0:2:6:0,6,60	0/0:3,0:3:9:0,9,93	0/0:2,0:2:6:0,6,61	1/1:0,1:1:3:33,3,0	./.:.:.:.:.	0/0:2,0:2:6:0,6,61	1/1:0,4:4:12:128,12,0	1/1:0,2:2:6:61,6,0	0/0:3,0:3:9:0,9,94	0/0:1,0:1:3:0,3,30	0/0:1,0:1:3:0,3,32	0/0:1,0:1:3:0,3,31	0/0:3,0:3:9:0,9,89	0/0:2,0:2:6:0,6,57	0/0:2,0:2:6:0,6,61	0/0:3,0:3:9:0,9,93	0/0:2,0:2:6:0,6,64	1/1:0,2:2:6:63,6,0	0/0:2,0:2:6:0,6,63	./.:.:.:.:.	0/0:3,0:3:9:0,9,91	0/0:2,0:2:6:0,6,63	0/0:3,0:3:9:0,9,92	0/0:7,0:7:21:0,21,202	0/0:6,0:6:18:0,18,178	0/0:7,0:7:21:0,21,203	0/0:1,0:1:3:0,3,29	0/0:2,0:2:6:0,6,57	1/1:0,6:6:18:186,18,0	0/0:2,0:2:6:0,6,59	1/1:0,1:1:3:30,3,0	1/1:0,8:8:24:248,24,0	0/0:6,0:6:18:0,18,187	0/0:5,0:5:15:0,15,146	0/0:2,0:2:6:0,6,63	0/0:3,0:3:9:0,9,89	0/0:3,0:3:9:0,9,92	1/1:0,5:5:15:162,15,0	1/1:0,2:2:6:61,6,0	1/1:0,2:2:3:45,3,0	./.:.:.:.:.	0/0:9,0:9:21:0,21,244	1/1:0,6:6:9:134,9,0	1/1:0,8:8:15:197,15,0	1/1:0,5:5:12:138,12,0	1/1:0,6:6:12:151,12,0	0/0:31,0:31:93:0,93,1048
chr0	30549128	.	G	C	3284.14	.	AC=33;AF=0.134;AN=246;BaseQRankSum=-0.459;DP=684;Dels=0.00;FS=3.794;HaplotypeScore=0.0900;InbreedingCoeff=0.4700;MLEAC=27;MLEAF=0.110;MQ=59.79;MQ0=0;MQRankSum=0.988;QD=23.80;ReadPosRankSum=-0.726	GT:AD:DP:GQ:PL	1/1:0,42:42:99:1297,126,0	0/0:14,0:14:42:0,42,422	0/0:9,0:9:27:0,27,287	1/1:0,26:26:78:789,78,0	0/0:9,0:9:27:0,27,282	0/0:5,0:5:15:0,15,158	0/0:8,0:8:24:0,24,249	0/0:4,0:4:9:0,9,100	0/0:3,0:3:9:0,9,95	1/1:0,10:10:30:299,30,0	1/1:0,1:1:3:32,3,0	0/0:4,0:4:12:0,12,128	0/0:15,0:15:39:0,39,422	./.:.:.:.:.	0/0:14,0:14:42:0,42,431	0/0:9,0:9:27:0,27,281	0/0:15,0:15:45:0,45,455	./.:.:.:.:.	0/0:4,0:4:12:0,12,126	0/0:2,0:2:6:0,6,57	0/0:3,0:3:9:0,9,100	0/0:8,0:8:24:0,24,248	0/0:7,0:7:21:0,21,227	0/0:13,0:13:39:0,39,395	./.:.:.:.:.	0/0:13,0:13:39:0,39,403	1/1:0,7:7:21:197,21,0	0/0:7,0:7:21:0,21,233	0/0:1,0:1:3:0,3,33	0/0:13,0:13:39:0,39,410	0/1:7,1:8:7:7,0,205	0/0:1,0:1:3:0,3,33	0/1:3,2:5:48:48,0,77	0/0:1,0:1:3:0,3,33	0/0:14,0:14:42:0,42,453	0/1:1,1:2:28:28,0,30	0/0:18,0:18:54:0,54,553	1/1:0,6:6:18:188,18,0	0/0:7,0:7:21:0,21,215	0/1:2,2:4:56:56,0,60	0/0:2,0:2:6:0,6,61	0/0:13,0:13:39:0,39,401	0/0:6,0:6:18:0,18,189	0/0:13,0:13:39:0,39,401	0/0:11,0:11:33:0,33,327	0/0:16,0:16:48:0,48,502	0/0:6,0:6:18:0,18,186	0/0:2,0:2:6:0,6,65	./.:.:.:.:.	0/0:8,0:9:24:0,24,252	0/0:2,0:2:6:0,6,61	0/0:3,0:3:9:0,9,92	1/1:0,4:4:12:122,12,0	0/0:2,0:2:6:0,6,62	0/0:2,0:2:6:0,6,65	0/0:2,0:2:6:0,6,59	0/0:2,0:2:6:0,6,63	0/0:4,0:4:9:0,9,106	./.:.:.:.:.	0/0:7,0:7:21:0,21,216	0/0:4,0:4:12:0,12,118	0/0:3,0:3:9:0,9,95	0/0:6,0:6:18:0,18,179	./.:.:.:.:.	1/1:0,4:4:12:117,12,0	0/0:4,0:4:12:0,12,124	0/0:1,0:1:3:0,3,31	0/0:4,0:4:12:0,12,122	0/0:2,0:2:6:0,6,63	./.:.:.:.:.	0/0:2,0:2:6:0,6,65	0/0:3,0:3:9:0,9,84	0/0:4,0:4:12:0,12,121	0/0:7,0:7:21:0,21,207	0/0:1,0:1:3:0,3,32	0/0:2,0:2:6:0,6,59	0/0:2,0:2:6:0,6,59	0/0:3,0:3:9:0,9,92	./.:.:.:.:.	0/0:9,0:9:27:0,27,272	0/0:5,0:5:15:0,15,155	0/0:2,0:2:6:0,6,64	0/0:2,0:2:6:0,6,67	0/0:4,0:4:12:0,12,127	./.:.:.:.:.	0/0:3,0:3:6:0,6,67	0/0:2,0:2:6:0,6,65	0/0:5,0:5:15:0,15,167	0/0:3,0:3:9:0,9,97	0/0:5,0:5:15:0,15,169	0/0:2,0:2:6:0,6,64	1/1:0,6:6:15:157,15,0	1/1:0,2:2:6:62,6,0	0/0:4,0:4:12:0,12,130	./.:.:.:.:.	0/1:1,4:5:12:103,0,12	0/0:3,0:3:9:0,9,93	./.:.:.:.:.	./.:.:.:.:.	1/1:0,1:1:3:28,3,0	0/0:1,0:1:3:0,3,35	0/0:1,0:1:3:0,3,31	0/0:3,0:3:9:0,9,96	./.:.:.:.:.	0/0:4,0:4:12:0,12,124	0/0:1,0:1:3:0,3,32	0/0:3,0:3:9:0,9,93	0/0:4,0:4:12:0,12,127	1/1:0,1:1:3:31,3,0	0/0:3,0:3:9:0,9,96	0/0:5,0:5:15:0,15,152	1/1:0,1:1:3:32,3,0	1/1:0,3:3:9:90,9,0	0/0:3,0:3:9:0,9,97	0/0:3,0:3:9:0,9,90	0/0:3,0:3:6:0,6,79	0/0:1,0:1:3:0,3,32	0/0:3,0:4:9:0,9,88	0/0:1,0:1:3:0,3,32	0/0:2,0:2:6:0,6,53	0/0:1,0:1:3:0,3,30	0/0:1,0:1:3:0,3,32	0/0:4,0:4:12:0,12,118	0/0:4,0:4:12:0,12,124	0/0:1,0:1:3:0,3,29	./.:.:.:.:.	0/0:4,0:4:12:0,12,127	0/0:2,0:2:6:0,6,59	0/0:2,0:2:6:0,6,61	0/0:4,0:4:9:0,9,109	0/0:6,0:6:9:0,9,134	0/0:4,0:4:6:0,6,89	0/0:4,0:4:6:0,6,89	0/0:7,0:7:15:0,15,183	0/0:12,0:12:24:0,24,307	0/0:2,0:2:3:0,3,45	0/0:25,0:25:75:0,75,840
chr0	30549140	.	G	A	4582.15	.	AC=76;AF=0.304;AN=250;BaseQRankSum=-3.315;DP=641;Dels=0.00;FS=2.730;HaplotypeScore=0.1306;InbreedingCoeff=0.6836;MLEAC=63;MLEAF=0.252;MQ=59.81;MQ0=0;MQRankSum=1.235;QD=24.77;ReadPosRankSum=4.236	GT:AD:DP:GQ:PL	0/0:40,0:40:99:0,120,1243	1/1:0,13:13:39:388,39,0	0/0:8,0:8:24:0,24,248	0/0:23,0:23:69:0,69,710	0/0:9,0:9:27:0,27,282	0/0:6,0:6:18:0,18,180	0/0:9,0:9:27:0,27,270	0/0:4,0:4:12:0,12,125	0/0:1,0:1:3:0,3,31	0/0:10,0:10:30:0,30,305	0/0:1,0:1:3:0,3,31	1/1:0,4:4:12:123,12,0	0/0:14,0:14:36:0,36,402	0/0:1,0:1:3:0,3,30	0/0:10,1:11:3:0,3,269	0/0:8,0:8:24:0,24,244	0/0:12,1:13:36:0,36,362	./.:.:.:.:.	1/1:0,4:4:12:123,12,0	0/0:2,0:2:6:0,6,60	0/0:3,0:3:9:0,9,92	0/0:7,0:7:21:0,21,211	0/0:7,0:7:21:0,21,212	1/1:0,10:10:30:300,30,0	./.:.:.:.:.	0/0:13,0:13:39:0,39,410	0/0:6,0:7:18:0,18,183	0/0:8,0:8:24:0,24,247	0/0:2,0:2:6:0,6,64	0/0:7,0:7:21:0,21,214	0/0:6,0:6:18:0,18,194	0/0:1,0:1:3:0,3,22	0/0:5,0:5:15:0,15,152	0/0:2,0:2:6:0,6,61	1/1:0,12:12:36:374,36,0	0/0:2,0:2:6:0,6,60	0/0:16,0:16:48:0,48,499	0/0:6,0:6:15:0,15,173	0/0:6,0:6:18:0,18,184	0/0:4,0:4:12:0,12,134	0/0:1,0:1:3:0,3,32	0/0:11,0:11:33:0,33,340	0/0:6,0:6:18:0,18,183	1/1:0,12:12:36:367,36,0	1/1:0,9:9:27:264,27,0	1/1:0,14:14:42:418,42,0	0/0:4,0:4:12:0,12,126	1/1:0,2:2:6:66,6,0	./.:.:.:.:.	0/0:7,0:7:21:0,21,215	0/0:1,0:1:3:0,3,30	1/1:0,3:3:9:92,9,0	0/0:4,0:4:12:0,12,122	1/1:0,2:2:6:61,6,0	1/1:0,2:2:6:59,6,0	0/0:4,0:4:12:0,12,118	1/1:0,2:2:6:63,6,0	1/1:0,4:4:12:122,12,0	./.:.:.:.:.	1/1:0,7:7:21:207,21,0	0/0:4,0:4:12:0,12,122	0/0:3,0:3:9:0,9,96	0/0:4,0:4:12:0,12,128	0/0:1,0:1:3:0,3,32	0/0:4,0:4:12:0,12,121	0/0:3,0:3:9:0,9,96	1/1:0,1:1:3:30,3,0	0/0:4,0:4:12:0,12,124	0/0:2,0:2:6:0,6,61	./.:.:.:.:.	0/0:2,0:2:6:0,6,65	0/0:3,0:3:9:0,9,90	0/0:3,0:3:9:0,9,93	0/1:2,4:6:45:101,0,45	1/1:0,1:1:3:32,3,0	1/1:0,1:1:3:30,3,0	1/1:0,2:2:6:65,6,0	0/1:1,2:3:21:52,0,21	./.:.:.:.:.	1/1:0,7:7:21:204,21,0	1/1:0,4:4:12:120,12,0	1/1:0,1:1:3:30,3,0	1/1:0,2:2:6:67,6,0	0/0:4,0:4:12:0,12,127	./.:.:.:.:.	0/0:3,0:3:6:0,6,61	0/0:2,0:2:6:0,6,61	0/0:4,0:4:12:0,12,128	0/0:3,0:3:9:0,9,89	0/0:5,0:5:15:0,15,159	0/0:2,0:2:6:0,6,60	0/0:6,0:6:15:0,15,172	0/0:2,0:2:6:0,6,65	1/1:0,4:4:12:118,12,0	./.:.:.:.:.	0/0:2,0:2:6:0,6,63	1/1:0,3:3:9:93,9,0	./.:.:.:.:.	./.:.:.:.:.	0/0:1,0:1:3:0,3,29	0/0:1,0:1:3:0,3,34	0/0:1,0:1:3:0,3,32	0/0:3,0:3:9:0,9,93	./.:.:.:.:.	0/0:4,0:4:12:0,12,124	0/0:1,0:1:3:0,3,31	0/0:7,0:7:21:0,21,222	1/1:0,4:4:12:121,12,0	0/0:2,0:2:6:0,6,64	0/0:3,0:3:9:0,9,88	0/0:5,0:5:15:0,15,152	0/0:2,0:2:6:0,6,66	0/0:3,0:3:9:0,9,90	0/0:3,0:3:9:0,9,95	0/0:2,0:2:6:0,6,63	0/0:4,0:4:9:0,9,106	0/0:1,0:1:3:0,3,31	0/0:4,0:4:12:0,12,123	1/1:0,1:1:3:33,3,0	0/0:2,0:2:6:0,6,55	1/1:0,1:1:3:30,3,0	1/1:0,2:2:6:63,6,0	0/0:4,0:4:12:0,12,126	0/0:4,0:4:12:0,12,118	0/0:1,0:1:3:0,3,31	./.:.:.:.:.	0/0:4,0:4:12:0,12,125	1/1:0,2:2:6:59,6,0	1/1:0,3:3:9:91,9,0	1/1:0,4:4:9:107,9,0	1/1:0,6:6:9:134,9,0	0/0:4,0:4:6:0,6,89	1/1:0,6:6:9:134,9,0	1/1:0,7:7:15:182,15,0	1/1:0,12:12:24:304,24,0	1/1:0,2:2:3:45,3,0	0/0:24,0:24:69:0,69,764
chr0	30549201	.	T	A	1445.07	.	AC=23;AF=0.089;AN=258;BaseQRankSum=-1.239;DP=766;Dels=0.00;FS=1.676;HaplotypeScore=0.0667;InbreedingCoeff=0.4659;MLEAC=18;MLEAF=0.070;MQ=59.87;MQ0=0;MQRankSum=-1.526;QD=23.69;ReadPosRankSum=-1.239	GT:AD:DP:GQ:PL	0/0:57,0:57:99:0,171,1852	0/0:17,0:17:51:0,51,536	0/0:16,0:16:48:0,48,505	0/0:21,0:21:63:0,63,650	0/0:7,0:7:21:0,21,214	0/0:15,0:15:42:0,42,455	0/0:9,0:9:27:0,27,283	0/0:1,0:1:3:0,3,33	0/0:2,0:2:6:0,6,60	1/1:0,13:13:39:393,39,0	1/1:0,1:1:3:31,3,0	0/0:11,0:11:33:0,33,346	0/0:10,0:10:30:0,30,308	1/1:0,2:2:6:63,6,0	0/0:9,0:9:27:0,27,281	0/0:16,0:16:42:0,42,459	0/0:9,0:10:27:0,27,270	./.:.:.:.:.	0/0:5,0:5:15:0,15,158	0/0:5,0:5:15:0,15,152	0/0:1,0:1:3:0,3,33	0/0:7,0:7:21:0,21,219	0/0:14,0:14:39:0,39,428	0/0:17,0:18:51:0,51,533	./.:.:.:.:.	0/0:14,0:14:39:0,39,426	0/0:6,0:6:18:0,18,184	0/0:4,0:4:12:0,12,127	0/0:1,0:1:3:0,3,32	0/0:19,0:19:54:0,54,561	0/0:4,0:4:12:0,12,128	0/0:1,0:1:3:0,3,33	0/1:4,6:10:92:148,0,92	0/0:6,0:6:18:0,18,195	0/0:19,0:19:57:0,57,587	0/0:1,0:1:3:0,3,32	0/0:19,0:19:54:0,54,583	1/1:0,14:14:39:422,39,0	0/0:7,0:7:21:0,21,220	0/0:3,0:3:9:0,9,87	0/0:4,0:4:12:0,12,129	0/0:12,0:12:36:0,36,383	0/0:4,0:4:12:0,12,125	0/0:17,0:17:51:0,51,544	0/0:12,0:12:36:0,36,378	0/0:15,0:15:45:0,45,467	0/0:10,0:10:30:0,30,318	./.:.:.:.:.	0/0:1,0:1:3:0,3,32	0/0:5,0:5:15:0,15,162	0/0:4,0:4:12:0,12,134	0/0:4,0:4:12:0,12,123	1/1:0,3:3:9:97,9,0	./.:.:.:.:.	0/0:4,0:4:12:0,12,132	0/0:4,0:4:12:0,12,130	0/0:5,0:5:15:0,15,156	0/0:5,0:5:15:0,15,153	./.:.:.:.:.	0/0:2,0:2:6:0,6,64	0/0:1,0:1:3:0,3,32	0/0:2,0:2:6:0,6,63	0/0:5,0:5:12:0,12,139	0/0:2,0:2:6:0,6,61	1/1:0,4:4:12:122,12,0	0/0:6,0:6:18:0,18,180	0/0:1,0:1:3:0,3,32	0/0:6,0:6:15:0,15,169	0/0:1,0:1:3:0,3,32	0/0:1,0:1:3:0,3,29	0/0:2,0:2:6:0,6,61	0/0:4,0:4:12:0,12,128	0/0:3,0:3:9:0,9,94	0/0:5,0:5:15:0,15,148	0/0:1,0:1:3:0,3,30	0/0:1,0:1:3:0,3,32	0/0:3,0:3:9:0,9,88	0/0:1,0:1:3:0,3,31	./.:.:.:.:.	0/0:2,0:2:6:0,6,60	0/0:6,0:6:18:0,18,184	0/0:2,0:2:6:0,6,67	0/0:2,0:2:6:0,6,63	0/0:4,0:4:12:0,12,129	0/0:1,0:1:3:0,3,30	0/0:3,0:3:9:0,9,100	0/0:3,0:3:9:0,9,96	0/0:2,0:2:6:0,6,61	0/0:3,0:3:9:0,9,95	0/0:3,0:3:9:0,9,100	0/0:2,0:2:6:0,6,64	1/1:0,3:3:9:95,9,0	1/1:0,1:1:3:31,3,0	0/0:3,0:3:9:0,9,98	0/0:2,0:2:6:0,6,61	1/1:0,2:2:6:61,6,0	0/0:4,0:4:12:0,12,124	0/0:3,0:3:9:0,9,95	0/0:2,0:2:6:0,6,65	1/1:0,2:2:6:63,6,0	0/0:5,0:5:15:0,15,156	0/0:1,0:1:3:0,3,33	./.:.:.:.:.	0/0:1,0:1:3:0,3,31	0/0:3,0:3:9:0,9,95	0/0:3,0:3:9:0,9,90	0/0:7,0:7:21:0,21,223	0/0:4,0:4:12:0,12,122	0/0:2,0:2:6:0,6,63	0/0:2,0:2:6:0,6,67	0/0:6,0:6:15:0,15,168	0/0:2,0:2:6:0,6,63	1/1:0,6:6:18:187,18,0	0/0:4,0:4:12:0,12,122	0/0:2,0:2:6:0,6,63	0/0:4,0:4:12:0,12,128	0/0:1,0:1:3:0,3,31	0/0:2,0:2:6:0,6,61	0/0:1,0:1:3:0,3,30	0/0:1,0:1:3:0,3,32	0/0:5,0:5:15:0,15,161	0/0:6,0:6:18:0,18,188	0/0:5,0:5:15:0,15,153	0/0:5,0:5:15:0,15,158	0/0:4,0:4:12:0,12,118	0/0:7,0:7:18:0,18,201	0/0:6,0:6:15:0,15,169	./.:.:.:.:.	0/0:4,0:4:12:0,12,124	0/0:8,0:8:18:0,18,210	0/0:4,0:4:6:0,6,89	0/0:2,0:2:3:0,3,32	0/0:6,0:6:9:0,9,134	0/0:5,0:5:12:0,12,141	0/0:7,0:7:15:0,15,184	0/0:2,0:2:3:0,3,45	0/0:23,0:23:69:0,69,807
chr0	30549984	.	T	C	5047.85	.	AC=69;AF=0.276;AN=250;BaseQRankSum=4.876;DP=741;Dels=0.00;FS=6.302;HaplotypeScore=0.0826;InbreedingCoeff=0.6762;MLEAC=64;MLEAF=0.256;MQ=59.70;MQ0=0;MQRankSum=0.902;QD=26.15;ReadPosRankSum=0.836	GT:AD:DP:GQ:PL	0/0:42,0:42:99:0,126,1325	1/1:0,19:19:54:590,54,0	0/0:13,0:13:39:0,39,397	0/0:31,0:31:93:0,93,937	0/0:12,0:12:27:0,27,322	0/0:14,0:14:42:0,42,418	0/0:7,0:7:21:0,21,207	0/0:2,0:2:6:0,6,63	0/0:3,0:3:9:0,9,92	0/0:9,0:9:27:0,27,275	0/0:3,0:3:9:0,9,95	1/1:0,8:8:24:258,24,0	0/0:9,0:9:27:0,27,277	0/0:1,0:1:3:0,3,31	0/0:15,0:15:45:0,45,463	0/0:10,0:10:30:0,30,305	0/0:16,0:16:48:0,48,486	0/0:2,0:2:6:0,6,61	1/1:0,6:6:15:171,15,0	0/0:3,0:3:9:0,9,91	0/0:6,0:6:18:0,18,189	0/0:5,0:5:15:0,15,162	0/0:5,0:5:15:0,15,149	1/1:0,15:15:42:461,42,0	0/0:5,0:5:15:0,15,159	0/0:12,0:12:33:0,33,339	0/0:22,0:22:51:0,51,598	0/0:2,0:2:6:0,6,65	0/0:1,0:1:3:0,3,33	0/0:10,0:10:30:0,30,306	0/0:2,0:2:6:0,6,66	0/0:1,0:1:3:0,3,31	0/0:13,0:13:33:0,33,367	0/0:7,0:7:21:0,21,223	1/1:0,3:3:9:98,9,0	0/0:2,0:2:6:0,6,64	0/0:18,0:18:45:0,45,508	0/0:9,0:9:27:0,27,267	0/0:6,0:6:18:0,18,175	0/0:5,0:5:15:0,15,142	0/0:2,0:2:6:0,6,64	0/0:10,0:10:27:0,27,292	0/0:5,0:5:15:0,15,158	1/1:0,15:15:42:465,42,0	1/1:0,16:16:42:474,42,0	1/1:0,13:13:33:389,33,0	0/0:7,0:7:18:0,18,201	./.:.:.:.:.	./.:.:.:.:.	0/0:5,0:5:15:0,15,153	0/0:1,0:1:3:0,3,31	1/1:0,3:3:9:95,9,0	./.:.:.:.:.	1/1:0,1:1:3:32,3,0	1/1:0,3:3:9:96,9,0	0/0:2,0:2:6:0,6,62	1/1:0,6:6:18:197,18,0	1/1:0,6:6:18:189,18,0	0/0:5,0:5:15:0,15,153	1/1:0,2:2:6:67,6,0	0/0:1,0:1:3:0,3,34	0/0:2,0:2:6:0,6,62	0/0:6,0:6:18:0,18,178	0/0:5,0:5:15:0,15,158	0/0:6,0:6:18:0,18,186	0/0:3,0:3:9:0,9,95	1/1:0,1:1:3:32,3,0	0/0:2,0:2:6:0,6,61	0/0:5,0:5:15:0,15,157	0/0:1,0:1:3:0,3,32	0/0:4,0:4:12:0,12,122	0/0:5,0:5:15:0,15,158	0/0:2,0:2:6:0,6,61	0/1:3,1:4:20:20,0,86	1/1:0,6:6:18:198,18,0	1/1:0,1:1:3:31,3,0	./.:.:.:.:.	0/0:2,0:2:6:0,6,62	0/0:1,0:1:3:0,3,31	1/1:0,5:5:9:119,9,0	./.:.:.:.:.	1/1:0,3:3:9:95,9,0	1/1:0,5:5:15:162,15,0	0/0:3,0:3:9:0,9,92	0/0:6,0:6:18:0,18,183	0/1:3,1:4:19:19,0,80	0/0:2,0:2:6:0,6,67	0/0:3,0:3:9:0,9,92	0/0:3,0:3:9:0,9,92	0/0:1,0:1:3:0,3,33	0/0:1,0:1:3:0,3,32	0/0:2,0:2:6:0,6,61	0/0:2,0:2:6:0,6,61	1/1:0,1:1:3:33,3,0	1/1:0,4:4:12:127,12,0	0/0:2,0:2:6:0,6,59	1/1:0,1:1:3:33,3,0	./.:.:.:.:.	./.:.:.:.:.	./.:.:.:.:.	0/0:2,0:2:6:0,6,67	./.:.:.:.:.	0/0:6,0:6:18:0,18,184	0/0:3,0:3:9:0,9,92	0/0:2,0:2:6:0,6,62	0/0:7,0:7:21:0,21,215	0/0:2,0:2:6:0,6,65	1/1:0,1:1:3:30,3,0	0/0:3,0:3:9:0,9,95	0/0:2,0:2:6:0,6,59	0/0:4,0:4:12:0,12,122	0/0:3,0:3:9:0,9,95	0/0:16,0:16:48:0,48,492	0/0:2,0:2:6:0,6,61	0/0:3,0:3:9:0,9,92	0/0:2,0:2:6:0,6,62	0/0:2,0:2:6:0,6,63	0/0:3,0:3:9:0,9,92	1/1:0,1:1:3:32,3,0	0/0:2,0:2:6:0,6,65	0/1:1,5:6:15:143,0,15	1/1:0,5:5:15:153,15,0	0/0:8,0:8:24:0,24,252	0/0:6,0:6:18:0,18,189	0/0:3,0:3:9:0,9,92	./.:.:.:.:.	0/0:5,0:5:15:0,15,148	1/1:0,2:2:6:63,6,0	1/1:0,4:4:12:120,12,0	1/1:0,1:1:3:31,3,0	./.:.:.:.:.	./.:.:.:.:.	1/1:0,4:5:6:89,6,0	1/1:0,5:5:12:136,12,0	1/1:0,4:4:9:108,9,0	1/1:0,8:8:18:217,18,0	0/0:32,0:32:96:0,96,1063
chr0	30550303	.	T	G	1258.57	.	AC=16;AF=0.063;AN=252;BaseQRankSum=2.600;DP=713;Dels=0.00;FS=1.205;HaplotypeScore=0.0809;InbreedingCoeff=0.3828;MLEAC=15;MLEAF=0.060;MQ=59.69;MQ0=0;MQRankSum=-1.106;QD=23.31;ReadPosRankSum=0.510	GT:AD:DP:GQ:PL	0/0:40,0:40:99:0,120,1262	0/0:25,0:25:75:0,75,769	0/0:15,0:15:45:0,45,450	0/0:35,0:35:99:0,102,1076	0/0:10,0:10:30:0,30,314	0/0:9,0:9:27:0,27,278	0/0:7,0:7:21:0,21,209	0/0:1,0:1:3:0,3,33	0/0:1,0:1:3:0,3,32	0/0:9,0:9:27:0,27,277	0/0:1,0:1:3:0,3,32	1/1:0,9:9:21:251,21,0	0/0:12,0:12:36:0,36,362	0/0:1,0:1:3:0,3,28	0/0:15,0:15:45:0,45,465	0/0:9,0:9:27:0,27,270	0/0:17,0:17:45:0,45,482	0/0:1,0:1:3:0,3,31	0/0:6,0:6:18:0,18,185	0/0:2,0:2:6:0,6,61	0/0:2,0:2:6:0,6,61	0/0:4,0:4:12:0,12,127	0/0:11,0:11:33:0,33,339	1/1:0,10:10:30:323,30,0	0/0:1,0:1:3:0,3,32	0/0:22,0:22:66:0,66,684	0/0:15,0:15:45:0,45,462	0/0:2,0:2:6:0,6,62	./.:.:.:.:.	0/0:10,0:10:27:0,27,290	0/0:1,0:1:3:0,3,32	0/0:3,0:3:9:0,9,97	0/0:5,0:5:15:0,15,160	0/0:3,0:3:9:0,9,97	0/0:9,0:9:27:0,27,279	0/0:4,0:4:12:0,12,122	0/0:9,0:9:27:0,27,284	0/0:4,0:4:12:0,12,124	0/0:4,0:4:12:0,12,120	./.:.:.:.:.	0/0:3,0:3:9:0,9,93	0/0:13,0:13:36:0,36,389	0/0:6,0:6:18:0,18,184	1/1:0,7:7:21:229,21,0	0/0:13,0:13:36:0,36,384	0/0:9,0:9:27:0,27,275	0/0:7,0:7:21:0,21,214	0/1:1,1:2:27:29,0,27	0/0:1,0:1:3:0,3,31	0/0:7,0:7:21:0,21,214	0/0:3,0:3:9:0,9,93	./.:.:.:.:.	0/0:3,0:3:9:0,9,93	0/0:2,0:2:6:0,6,65	1/1:0,2:2:6:55,6,0	./.:.:.:.:.	0/0:4,0:4:12:0,12,122	0/0:8,0:8:24:0,24,244	0/0:2,0:2:6:0,6,65	0/0:6,0:6:18:0,18,185	./.:.:.:.:.	0/0:3,0:3:9:0,9,91	0/0:6,0:6:18:0,18,185	0/0:2,0:2:6:0,6,67	0/0:4,0:4:12:0,12,122	0/0:4,0:4:12:0,12,125	0/0:3,0:3:9:0,9,93	0/0:2,0:2:6:0,6,65	0/0:3,0:3:9:0,9,95	0/0:1,0:1:3:0,3,32	0/0:3,0:3:9:0,9,92	0/0:2,0:2:6:0,6,62	0/0:3,0:3:9:0,9,92	0/0:2,0:2:6:0,6,63	0/0:3,0:3:9:0,9,92	1/1:0,2:2:6:65,6,0	1/1:0,7:7:15:185,15,0	./.:.:.:.:.	0/0:5,0:5:15:0,15,155	0/0:3,0:3:9:0,9,98	0/0:2,0:2:6:0,6,62	0/0:4,0:4:12:0,12,120	0/0:4,0:4:12:0,12,126	0/0:3,0:3:9:0,9,97	0/0:3,0:3:9:0,9,97	0/0:5,0:5:15:0,15,158	0/0:7,0:7:21:0,21,221	./.:.:.:.:.	0/0:5,0:5:15:0,15,156	0/0:2,0:2:6:0,6,65	0/0:2,0:2:6:0,6,60	0/0:5,0:5:15:0,15,158	0/0:5,0:5:12:0,12,139	0/0:4,0:4:12:0,12,125	0/0:6,0:6:15:0,15,175	0/0:3,0:3:9:0,9,93	0/0:2,0:2:6:0,6,63	0/0:1,0:1:3:0,3,31	0/0:4,0:4:12:0,12,124	./.:.:.:.:.	0/0:2,0:2:6:0,6,59	./.:.:.:.:.	0/0:3,0:3:9:0,9,92	0/0:3,0:3:9:0,9,89	0/0:3,0:3:9:0,9,94	0/0:6,0:6:18:0,18,193	0/0:2,0:2:6:0,6,60	0/0:3,0:3:9:0,9,95	0/0:2,0:2:6:0,6,62	./.:.:.:.:.	0/0:3,0:3:9:0,9,92	0/0:2,0:2:6:0,6,63	0/0:3,0:3:9:0,9,94	0/0:5,0:5:15:0,15,158	0/0:4,0:4:12:0,12,124	0/0:1,0:1:3:0,3,31	0/0:4,0:4:12:0,12,121	./.:.:.:.:.	0/0:3,0:3:9:0,9,92	0/0:3,0:3:9:0,9,92	0/1:3,6:9:58:165,0,58	1/1:0,6:6:18:186,18,0	0/0:5,0:5:15:0,15,153	0/0:1,0:1:3:0,3,32	0/0:2,0:2:6:0,6,65	0/0:4,0:4:12:0,12,125	0/0:1,0:1:3:0,3,30	0/0:6,0:6:18:0,18,189	0/0:2,0:2:6:0,6,64	0/0:2,0:2:3:0,3,45	0/0:5,0:5:6:0,6,89	0/0:2,0:2:6:0,6,63	0/0:4,0:4:6:0,6,89	0/0:10,0:10:21:0,21,232	0/0:8,0:8:15:0,15,197	0/0:2,0:2:3:0,3,45	0/0:24,0:24:72:0,72,810
chr0	30551242	.	A	T	1318.86	.	AC=15;AF=0.058;AN=258;BaseQRankSum=2.080;DP=913;Dels=0.00;FS=3.725;HaplotypeScore=0.0916;InbreedingCoeff=0.4056;MLEAC=15;MLEAF=0.058;MQ=59.32;MQ0=0;MQRankSum=-0.239;QD=25.86;ReadPosRankSum=-2.251	GT:AD:DP:GQ:PL	0/0:57,0:57:99:0,171,1839	0/0:18,0:18:51:0,51,562	0/0:14,0:14:39:0,39,425	0/0:36,0:36:99:0,102,1087	0/0:14,0:14:42:0,42,436	0/0:9,0:9:27:0,27,297	0/0:23,0:23:69:0,69,726	1/1:0,5:5:15:158,15,0	./.:.:.:.:.	0/0:19,0:19:57:0,57,594	0/0:1,0:1:3:0,3,33	0/0:11,0:11:30:0,30,311	0/0:25,0:25:69:0,69,753	0/0:1,0:1:3:0,3,32	0/0:16,0:16:45:0,45,483	0/0:14,0:14:36:0,36,400	0/0:17,0:17:45:0,45,496	0/0:2,0:2:6:0,6,63	0/0:4,0:4:12:0,12,125	0/0:2,0:2:6:0,6,62	0/0:3,0:3:9:0,9,97	0/0:18,0:18:51:0,51,530	0/0:20,0:20:60:0,60,617	0/0:15,0:15:45:0,45,472	0/0:4,0:4:12:0,12,128	0/0:23,0:23:69:0,69,723	0/0:22,0:22:63:0,63,670	0/0:1,0:1:3:0,3,32	0/0:2,0:2:6:0,6,64	0/0:22,0:22:66:0,66,694	0/0:4,0:4:12:0,12,126	0/0:7,0:7:21:0,21,221	0/0:15,0:15:45:0,45,456	0/0:2,0:2:6:0,6,63	0/0:16,0:16:48:0,48,502	./.:.:.:.:.	0/0:21,0:21:57:0,57,630	0/0:10,0:10:24:0,24,281	1/1:0,11:11:33:353,33,0	0/0:2,0:2:6:0,6,67	0/0:2,0:2:6:0,6,63	0/0:12,0:12:33:0,33,359	0/0:10,0:10:30:0,30,314	0/0:11,0:11:33:0,33,347	0/0:18,0:18:54:0,54,567	0/0:17,0:17:45:0,45,511	0/0:8,0:8:24:0,24,252	0/0:1,0:1:3:0,3,31	0/0:2,0:2:6:0,6,67	0/0:7,0:7:21:0,21,214	0/0:1,0:1:3:0,3,31	0/0:7,0:7:21:0,21,227	0/0:7,0:7:21:0,21,220	0/0:1,0:1:3:0,3,30	0/0:5,0:5:12:0,12,137	0/0:3,0:3:9:0,9,89	0/0:5,0:5:15:0,15,159	0/0:3,0:3:9:0,9,97	0/0:5,0:5:15:0,15,157	0/0:7,0:7:21:0,21,208	0/0:1,0:1:3:0,3,27	0/0:1,0:1:3:0,3,33	0/0:7,0:7:21:0,21,225	0/0:5,0:5:15:0,15,155	0/0:5,0:5:15:0,15,155	0/0:4,0:4:12:0,12,128	0/0:5,0:5:15:0,15,155	0/0:7,0:7:21:0,21,216	1/1:0,7:7:21:226,21,0	./.:.:.:.:.	0/0:1,0:1:3:0,3,29	0/0:2,0:2:6:0,6,61	0/0:4,0:4:9:0,9,104	0/0:3,0:3:9:0,9,95	0/0:6,0:6:18:0,18,191	0/0:2,0:2:6:0,6,67	0/0:3,0:3:9:0,9,95	0/0:3,0:3:9:0,9,92	0/0:1,0:1:3:0,3,32	0/0:2,0:2:6:0,6,59	0/0:1,0:1:3:0,3,30	0/0:2,0:2:6:0,6,65	0/0:4,0:4:12:0,12,115	0/0:3,0:3:9:0,9,97	0/0:3,0:3:9:0,9,95	0/0:2,0:2:6:0,6,65	1/1:0,9:9:24:275,24,0	0/0:1,0:1:3:0,3,32	0/0:4,0:4:12:0,12,126	0/0:4,0:4:12:0,12,124	0/0:1,0:1:3:0,3,33	0/0:2,0:2:6:0,6,61	0/1:2,1:3:24:24,0,50	0/0:1,0:1:3:0,3,33	0/0:3,0:3:9:0,9,95	./.:.:.:.:.	0/0:3,0:3:9:0,9,91	0/0:2,0:2:6:0,6,64	0/0:2,0:2:6:0,6,59	./.:.:.:.:.	0/0:1,0:1:3:0,3,30	0/0:2,0:2:6:0,6,65	0/0:3,0:3:9:0,9,92	0/0:4,0:4:9:0,9,112	0/0:5,0:5:15:0,15,153	0/0:5,0:5:15:0,15,162	0/0:1,0:1:3:0,3,36	0/0:7,0:7:21:0,21,221	0/0:2,0:2:6:0,6,63	0/0:6,0:6:18:0,18,187	0/0:1,0:1:3:0,3,33	0/0:2,0:2:6:0,6,65	0/0:4,0:4:12:0,12,122	0/0:2,0:2:6:0,6,62	1/1:0,7:7:21:225,21,0	1/1:0,7:7:21:226,21,0	1/1:0,2:2:6:63,6,0	0/0:2,0:2:6:0,6,61	0/0:3,0:3:9:0,9,95	0/0:3,0:3:9:0,9,89	0/0:5,0:5:15:0,15,162	0/0:7,0:7:21:0,21,224	0/0:12,0:12:36:0,36,363	0/0:3,0:3:9:0,9,90	0/0:5,0:5:12:0,12,135	0/0:7,0:7:21:0,21,218	0/0:7,0:7:21:0,21,206	0/0:3,0:3:9:0,9,92	0/0:1,0:1:3:0,3,34	0/0:2,0:2:3:0,3,45	0/0:4,0:4:6:0,6,89	./.:.:.:.:.	0/0:2,0:2:3:0,3,45	0/0:4,0:4:9:0,9,101	./.:.:.:.:.	./.:.:.:.:.	0/0:24,0:24:72:0,72,799
chr0	30551691	.	T	C	941.07	.	AC=23;AF=0.094;AN=244;BaseQRankSum=2.301;DP=731;Dels=0.00;FS=1.300;HaplotypeScore=0.2226;InbreedingCoeff=0.4912;MLEAC=18;MLEAF=0.074;MQ=59.77;MQ0=1;MQRankSum=0.238;QD=22.41;ReadPosRankSum=0.145	GT:AD:DP:GQ:PL	0/0:47,0:47:99:0,141,1527	0/0:16,0:16:45:0,45,481	0/0:7,0:7:21:0,21,213	0/0:25,0:25:72:0,72,766	0/0:12,0:12:33:0,33,354	0/0:4,0:4:12:0,12,125	0/0:20,0:20:54:0,54,578	0/0:1,0:1:3:0,3,35	0/0:1,0:1:3:0,3,31	0/0:17,0:17:51:0,51,533	./.:.:.:.:.	0/0:6,0:6:18:0,18,190	0/0:19,0:19:57:0,57,600	./.:.:.:.:.	0/0:16,0:16:48:0,48,502	0/0:9,0:9:27:0,27,284	0/0:10,0:10:30:0,30,303	./.:.:.:.:.	0/0:4,0:4:12:0,12,115	./.:.:.:.:.	0/0:1,0:1:3:0,3,35	0/0:7,0:7:21:0,21,211	0/0:8,0:8:24:0,24,249	0/0:18,0:18:45:0,45,510	./.:.:.:.:.	0/0:12,0:12:36:0,36,356	0/0:23,0:23:69:0,69,697	0/0:2,0:2:6:0,6,63	0/0:1,0:1:3:0,3,32	0/0:10,0:10:27:0,27,297	0/0:2,0:2:6:0,6,67	./.:.:.:.:.	0/0:9,0:9:24:0,24,257	0/0:1,0:1:3:0,3,34	0/0:12,0:12:36:0,36,378	./.:.:.:.:.	0/0:18,0:18:51:0,51,515	0/0:4,0:4:9:0,9,106	0/0:12,0:12:30:0,30,334	./.:.:.:.:.	0/0:1,0:1:3:0,3,33	0/0:12,0:12:33:0,33,352	0/0:14,0:14:30:0,30,367	0/0:11,0:11:30:0,30,314	0/0:7,0:7:18:0,18,196	0/0:9,0:9:24:0,24,245	0/0:8,0:8:24:0,24,247	./.:.:.:.:.	0/0:3,0:3:6:0,6,66	0/0:3,0:3:6:0,6,75	0/0:2,0:2:6:0,6,64	0/0:5,0:5:15:0,15,162	0/0:7,0:7:21:0,21,218	1/1:0,5:5:15:167,15,0	0/0:3,0:3:9:0,9,94	./.:.:.:.:.	1/1:0,4:4:12:123,12,0	1/1:0,5:5:15:161,15,0	0/0:2,0:2:6:0,6,64	0/0:3,0:3:9:0,9,98	0/0:3,0:3:9:0,9,95	0/0:2,0:2:6:0,6,63	0/0:5,0:5:15:0,15,152	0/0:2,0:2:6:0,6,65	0/0:8,0:8:18:0,18,217	0/0:8,0:8:21:0,21,236	1/1:0,5:5:15:156,15,0	0/0:2,0:2:6:0,6,65	0/0:3,0:3:9:0,9,94	0/0:1,0:1:3:0,3,31	0/0:5,0:5:15:0,15,155	0/0:4,0:4:12:0,12,122	0/0:6,0:6:18:0,18,191	0/1:3,2:5:49:49,0,81	1/1:0,4:5:12:129,12,0	0/0:4,0:4:9:0,9,111	0/0:3,0:3:9:0,9,93	0/0:2,0:2:3:0,3,32	./.:.:.:.:.	0/0:1,0:1:3:0,3,31	0/0:6,0:6:18:0,18,187	./.:.:.:.:.	0/0:1,0:1:3:0,3,32	0/0:1,0:1:3:0,3,33	0/0:3,0:3:9:0,9,92	./.:.:.:.:.	0/0:4,0:4:12:0,12,129	0/0:3,0:3:9:0,9,95	0/0:5,0:5:12:0,12,125	0/0:1,0:1:3:0,3,33	0/0:2,0:2:6:0,6,63	0/0:1,0:1:3:0,3,31	0/0:1,0:1:3:0,3,32	1/1:0,1:1:3:32,3,0	1/1:0,1:1:3:33,3,0	0/0:2,0:2:6:0,6,61	0/0:3,0:3:9:0,9,95	1/1:0,2:2:6:61,6,0	0/0:5,0:5:15:0,15,160	0/0:2,0:2:6:0,6,60	0/0:3,0:3:9:0,9,92	0/0:1,0:1:3:0,3,32	0/0:3,0:3:9:0,9,97	0/0:1,0:1:3:0,3,32	0/0:4,0:4:12:0,12,128	0/0:5,0:5:15:0,15,156	0/0:4,0:4:12:0,12,130	0/0:3,0:3:9:0,9,90	0/0:3,0:3:9:0,9,94	0/0:3,0:3:9:0,9,87	0/0:5,0:5:15:0,15,159	0/0:3,0:3:9:0,9,92	0/0:8,0:8:24:0,24,250	0/0:6,0:6:18:0,18,189	0/0:7,0:7:21:0,21,218	0/0:4,0:4:9:0,9,93	0/0:2,0:2:6:0,6,66	0/0:3,0:3:9:0,9,92	1/1:0,3:3:9:99,9,0	0/0:4,0:4:12:0,12,124	0/0:3,0:3:9:0,9,95	0/0:3,0:3:6:0,6,69	0/0:6,0:6:15:0,15,168	0/0:2,0:2:6:0,6,68	0/0:5,0:5:15:0,15,152	0/0:1,0:1:3:0,3,32	0/0:8,0:8:21:0,21,232	1/1:0,2:2:6:63,6,0	1/1:0,4:4:12:133,12,0	0/0:3,0:3:9:0,9,95	./.:.:.:.:.	./.:.:.:.:.	0/0:8,0:8:9:0,9,134	0/0:3,0:3:9:0,9,95	0/0:4,0:4:6:0,6,89	0/0:3,0:3:6:0,6,76	0/0:25,0:25:75:0,75,867
chr0	30551851	.	A	T	591.5	.	AC=12;AF=0.054;AN=224;BaseQRankSum=1.978;DP=611;Dels=0.00;FS=0.000;HaplotypeScore=0.0458;InbreedingCoeff=0.2972;MLEAC=9;MLEAF=0.040;MQ=59.94;MQ0=0;MQRankSum=0.293;QD=20.40;ReadPosRankSum=-1.200	GT:AD:DP:GQ:PL	0/0:26,0:26:78:0,78,854	0/0:13,0:13:39:0,39,392	0/0:12,0:12:36:0,36,353	0/0:16,0:16:48:0,48,480	0/0:12,0:12:36:0,36,374	0/0:5,0:5:15:0,15,143	0/0:4,0:4:12:0,12,122	0/0:1,0:1:3:0,3,32	0/0:1,0:1:3:0,3,30	0/0:13,0:13:39:0,39,401	0/0:1,0:1:3:0,3,32	0/0:10,0:10:30:0,30,305	0/0:11,0:11:33:0,33,339	./.:.:.:.:.	0/0:12,0:12:36:0,36,359	0/0:9,0:9:21:0,21,239	0/0:5,0:5:15:0,15,160	./.:.:.:.:.	./.:.:.:.:.	0/0:1,0:1:3:0,3,31	./.:.:.:.:.	0/0:3,0:3:9:0,9,93	0/0:10,0:10:30:0,30,293	0/0:14,0:14:42:0,42,439	0/0:2,0:2:6:0,6,61	0/0:17,0:17:48:0,48,506	0/0:14,0:14:39:0,39,396	0/0:3,0:3:9:0,9,92	./.:.:.:.:.	0/0:4,0:4:12:0,12,126	0/0:1,0:1:3:0,3,31	0/0:1,0:1:3:0,3,32	0/0:3,0:3:9:0,9,97	./.:.:.:.:.	0/0:13,0:13:39:0,39,392	0/0:1,0:1:3:0,3,32	0/0:15,0:15:39:0,39,425	0/0:4,0:4:9:0,9,107	0/0:4,0:4:12:0,12,120	./.:.:.:.:.	./.:.:.:.:.	0/0:11,0:11:33:0,33,343	0/0:9,0:10:21:0,21,241	0/0:12,0:12:36:0,36,379	0/0:13,0:13:39:0,39,407	0/0:5,0:5:15:0,15,150	0/0:11,0:11:30:0,30,325	./.:.:.:.:.	0/0:2,0:2:6:0,6,63	0/0:6,0:6:18:0,18,186	0/0:6,0:6:18:0,18,172	0/0:5,0:5:15:0,15,146	0/0:5,0:5:15:0,15,151	0/0:1,0:1:3:0,3,33	0/0:2,0:2:6:0,6,65	./.:.:.:.:.	./.:.:.:.:.	1/1:0,3:3:9:96,9,0	0/0:1,0:1:3:0,3,30	0/0:5,0:5:15:0,15,161	0/0:3,0:3:9:0,9,93	0/0:2,0:2:6:0,6,61	0/0:8,0:8:24:0,24,243	0/0:7,0:7:21:0,21,219	0/0:12,0:12:36:0,36,366	0/0:6,0:6:18:0,18,189	0/0:4,0:4:9:0,9,106	0/0:5,0:5:15:0,15,159	0/0:3,0:3:9:0,9,89	0/0:1,0:1:3:0,3,30	0/0:2,0:2:6:0,6,61	0/0:3,0:3:9:0,9,87	0/0:5,0:5:15:0,15,156	0/1:2,2:4:47:53,0,47	1/1:0,7:7:18:208,18,0	0/0:2,0:2:6:0,6,63	./.:.:.:.:.	0/1:1,1:2:26:26,0,27	0/0:2,0:2:6:0,6,62	0/0:7,0:7:21:0,21,217	0/0:4,0:4:12:0,12,118	0/0:1,0:1:3:0,3,33	./.:.:.:.:.	0/0:1,0:1:3:0,3,29	0/0:3,0:3:9:0,9,93	./.:.:.:.:.	0/0:1,0:1:3:0,3,29	0/0:1,0:1:3:0,3,29	0/0:2,0:2:6:0,6,59	./.:.:.:.:.	0/0:1,0:1:3:0,3,31	0/0:3,0:3:9:0,9,90	0/0:4,0:4:12:0,12,126	0/0:3,0:3:9:0,9,89	0/0:5,0:5:15:0,15,145	0/0:1,0:1:3:0,3,34	./.:.:.:.:.	./.:.:.:.:.	0/0:2,0:2:6:0,6,59	./.:.:.:.:.	./.:.:.:.:.	0/0:2,0:2:6:0,6,57	0/0:3,0:3:9:0,9,85	0/0:5,0:5:15:0,15,148	0/0:1,0:1:3:0,3,32	0/0:4,0:4:12:0,12,126	0/0:1,0:1:3:0,3,31	0/0:3,0:3:9:0,9,94	./.:.:.:.:.	0/0:1,0:1:3:0,3,28	0/0:5,0:5:15:0,15,152	./.:.:.:.:.	0/0:10,0:10:30:0,30,302	0/0:5,0:5:15:0,15,148	0/0:5,0:5:15:0,15,150	./.:.:.:.:.	0/0:6,0:6:18:0,18,186	0/0:4,0:4:12:0,12,124	1/1:0,1:1:3:32,3,0	0/0:2,0:2:6:0,6,67	0/0:2,0:2:6:0,6,67	0/0:2,0:2:6:0,6,61	0/0:8,0:8:24:0,24,240	0/0:6,0:6:18:0,18,181	0/0:3,0:3:9:0,9,92	0/0:2,0:2:6:0,6,59	0/0:2,0:2:6:0,6,60	1/1:0,8:8:24:248,24,0	1/1:0,4:4:12:122,12,0	./.:.:.:.:.	./.:.:.:.:.	./.:.:.:.:.	0/0:8,0:8:12:0,12,179	0/0:8,0:8:24:0,24,241	0/0:2,0:2:3:0,3,45	0/0:2,0:2:3:0,3,45	0/0:20,0:20:60:0,60,676
chr0	30552830	.	G	A	712.93	.	AC=14;AF=0.052;AN=270;BaseQRankSum=-0.104;DP=1042;Dels=0.00;FS=0.000;HaplotypeScore=0.0981;InbreedingCoeff=0.4210;MLEAC=11;MLEAF=0.041;MQ=59.85;MQ0=0;MQRankSum=0.081;QD=17.39;ReadPosRankSum=1.551	GT:AD:DP:GQ:PL	0/0:68,0:68:99:0,204,2099	0/0:25,0:25:72:0,72,764	0/0:21,0:21:63:0,63,652	0/0:45,0:45:99:0,135,1400	0/0:7,0:7:21:0,21,212	0/0:14,0:14:42:0,42,434	0/0:18,0:18:45:0,45,493	0/0:7,0:7:21:0,21,219	0/0:4,0:4:12:0,12,118	0/0:11,0:11:33:0,33,338	0/0:2,0:2:6:0,6,63	0/0:20,0:20:60:0,60,622	0/0:18,0:18:51:0,51,534	0/0:1,0:1:3:0,3,31	0/0:22,0:22:66:0,66,681	0/0:20,0:20:54:0,54,593	0/0:12,0:12:36:0,36,384	0/0:2,0:2:6:0,6,59	0/0:6,0:6:18:0,18,183	0/0:3,0:3:9:0,9,91	0/0:3,0:3:9:0,9,95	0/0:18,0:18:54:0,54,541	0/0:20,0:20:54:0,54,586	0/0:23,0:23:69:0,69,698	0/0:3,0:3:9:0,9,95	0/0:15,0:15:45:0,45,469	0/0:17,0:17:51:0,51,524	0/0:4,0:4:12:0,12,120	0/0:4,0:4:12:0,12,122	0/0:19,0:19:54:0,54,565	0/0:4,0:4:12:0,12,122	0/0:7,0:7:21:0,21,224	0/0:16,0:16:48:0,48,484	0/0:3,0:3:9:0,9,100	0/0:11,0:11:30:0,30,304	0/0:6,0:6:18:0,18,191	0/0:18,0:18:54:0,54,554	0/0:7,0:7:15:0,15,180	0/0:11,0:11:33:0,33,347	0/0:2,0:2:6:0,6,63	0/0:6,0:6:18:0,18,189	0/0:4,0:4:12:0,12,122	0/0:16,0:16:48:0,48,484	0/0:20,0:20:57:0,57,586	0/0:12,0:12:33:0,33,358	0/0:21,0:21:63:0,63,658	0/0:11,0:11:33:0,33,346	0/0:4,0:4:12:0,12,118	0/0:2,0:2:6:0,6,66	0/0:9,0:9:27:0,27,280	0/0:1,0:1:3:0,3,26	0/0:2,0:2:6:0,6,61	0/0:3,0:3:9:0,9,86	0/0:5,0:5:15:0,15,150	0/0:8,0:8:24:0,24,245	0/0:2,0:2:6:0,6,63	1/1:0,4:4:12:124,12,0	1/1:0,9:9:27:280,27,0	0/0:2,0:2:6:0,6,65	0/0:5,0:5:15:0,15,160	0/0:2,0:2:6:0,6,67	0/0:1,0:1:3:0,3,29	0/0:8,0:8:24:0,24,237	0/0:2,0:2:3:0,3,45	0/0:2,0:2:6:0,6,63	0/0:3,0:3:9:0,9,91	0/0:2,0:2:6:0,6,59	0/0:10,0:10:30:0,30,304	0/0:4,0:4:12:0,12,122	0/0:4,0:4:12:0,12,122	0/0:2,0:2:6:0,6,63	0/0:5,0:5:15:0,15,155	0/0:2,0:2:6:0,6,65	0/1:5,2:7:36:36,0,132	1/1:0,5:5:12:135,12,0	0/0:3,0:3:9:0,9,93	0/0:1,0:1:3:0,3,30	0/1:4,1:5:14:14,0,109	0/0:2,0:2:6:0,6,66	0/0:9,0:9:21:0,21,239	0/0:1,0:1:3:0,3,32	0/0:4,0:4:12:0,12,123	0/0:5,0:5:15:0,15,150	0/0:4,0:4:9:0,9,109	0/0:4,0:4:12:0,12,120	0/0:5,0:5:15:0,15,144	0/0:4,0:4:12:0,12,124	0/0:4,0:4:12:0,12,127	0/0:9,0:9:27:0,27,276	0/0:2,0:2:6:0,6,54	0/0:1,0:1:3:0,3,32	0/0:1,0:1:3:0,3,30	0/0:4,0:4:12:0,12,124	0/0:2,0:2:6:0,6,53	0/0:2,0:2:6:0,6,67	0/0:3,0:3:9:0,9,95	0/0:5,0:5:15:0,15,153	0/0:3,0:3:9:0,9,95	0/0:2,0:2:6:0,6,60	0/0:5,0:5:15:0,15,154	0/0:5,0:5:15:0,15,158	0/0:4,0:4:12:0,12,122	0/0:5,0:5:15:0,15,153	0/0:3,0:3:9:0,9,92	0/0:3,0:3:9:0,9,92	0/0:11,0:11:30:0,30,327	0/0:3,0:3:9:0,9,94	0/0:3,0:3:9:0,9,95	0/0:3,0:3:9:0,9,90	0/0:4,0:4:12:0,12,120	0/0:2,0:2:6:0,6,63	0/0:3,0:3:9:0,9,94	0/0:9,0:9:27:0,27,284	0/0:11,0:11:33:0,33,349	0/0:6,0:6:18:0,18,185	0/0:6,0:6:18:0,18,182	0/0:5,0:5:15:0,15,158	0/0:5,0:5:15:0,15,153	1/1:0,4:4:12:117,12,0	0/0:6,0:6:18:0,18,187	0/0:12,0:12:36:0,36,372	0/0:8,0:8:24:0,24,249	0/0:9,0:9:24:0,24,260	0/0:7,0:7:21:0,21,217	0/0:9,0:9:27:0,27,278	0/0:3,0:3:9:0,9,94	0/0:4,0:4:9:0,9,106	1/1:0,3:3:9:89,9,0	1/1:0,4:4:12:126,12,0	./.:.:.:.:.	0/0:4,0:4:6:0,6,89	0/0:2,0:2:6:0,6,59	0/0:4,0:4:12:0,12,122	0/0:7,0:7:15:0,15,164	0/0:4,0:4:9:0,9,106	./.:.:.:.:.	0/0:29,0:29:87:0,87,905
chr0	30553713	.	G	C	524.8	.	AC=13;AF=0.051;AN=256;BaseQRankSum=-2.014;DP=742;Dels=0.00;FS=2.630;HaplotypeScore=0.0422;InbreedingCoeff=0.3063;MLEAC=9;MLEAF=0.035;MQ=58.62;MQ0=1;MQRankSum=0.118;QD=19.44;ReadPosRankSum=1.013	GT:AD:DP:GQ:PL	0/0:46,0:46:99:0,135,1430	0/0:20,0:20:57:0,57,611	0/0:15,0:15:45:0,45,459	0/0:29,0:29:87:0,87,892	0/0:15,0:15:42:0,42,451	0/0:16,0:16:48:0,48,488	0/0:10,0:10:30:0,30,304	0/0:3,0:3:9:0,9,98	0/0:1,0:1:3:0,3,32	0/0:11,0:11:33:0,33,342	0/0:3,0:3:9:0,9,97	0/0:12,0:12:33:0,33,349	0/0:13,0:13:39:0,39,393	0/0:2,0:2:6:0,6,66	0/0:22,0:22:60:0,60,637	0/0:9,0:9:27:0,27,279	0/0:20,0:20:54:0,54,589	0/0:2,0:2:6:0,6,64	0/0:5,0:5:15:0,15,149	0/0:3,0:3:9:0,9,97	0/0:1,0:1:3:0,3,30	0/0:8,0:8:24:0,24,231	0/0:16,0:16:48:0,48,508	0/0:12,0:12:30:0,30,332	./.:.:.:.:.	0/0:12,0:12:36:0,36,371	0/0:16,0:16:45:0,45,481	0/0:1,0:1:3:0,3,32	./.:.:.:.:.	0/0:10,0:10:30:0,30,310	0/0:8,0:8:24:0,24,255	./.:.:1:.:.	0/0:14,0:14:36:0,36,399	0/0:2,0:2:6:0,6,67	0/0:12,0:12:33:0,33,358	./.:.:.:.:.	0/0:16,0:16:48:0,48,482	0/0:9,0:9:27:0,27,270	0/0:7,0:7:21:0,21,213	0/0:2,0:2:6:0,6,67	0/0:1,0:1:3:0,3,28	0/0:7,0:7:21:0,21,214	0/0:15,0:15:45:0,45,463	0/0:15,0:15:45:0,45,463	0/0:15,0:15:45:0,45,455	0/0:10,0:10:27:0,27,294	0/0:12,0:12:36:0,36,368	0/0:1,0:1:3:0,3,31	0/0:2,0:2:6:0,6,61	0/0:3,0:3:9:0,9,92	0/0:2,0:2:6:0,6,59	0/0:1,0:1:3:0,3,35	0/0:1,0:1:3:0,3,31	0/0:1,0:1:3:0,3,32	0/0:3,0:3:6:0,6,74	0/0:2,0:2:6:0,6,59	1/1:0,3:3:9:88,9,0	1/1:0,8:8:21:223,21,0	0/0:2,0:2:6:0,6,63	0/0:8,0:8:18:0,18,215	0/0:1,0:1:3:0,3,30	0/0:2,0:2:6:0,6,59	0/0:9,0:9:21:0,21,241	0/0:2,0:2:6:0,6,59	0/0:4,0:4:12:0,12,124	0/0:1,0:1:3:0,3,31	0/0:2,0:2:6:0,6,60	0/0:3,0:3:9:0,9,93	0/0:1,0:1:3:0,3,32	0/0:1,0:1:3:0,3,32	0/0:4,0:4:12:0,12,120	0/0:5,0:5:15:0,15,157	0/0:4,0:4:12:0,12,126	0/1:2,1:3:20:20,0,51	1/1:0,5:5:15:151,15,0	0/0:5,0:5:12:0,12,136	./.:.:.:.:.	0/0:2,0:2:6:0,6,53	0/0:1,0:1:3:0,3,29	0/0:4,0:4:12:0,12,127	0/0:3,0:3:9:0,9,93	0/0:3,0:3:9:0,9,93	0/0:4,0:4:12:0,12,122	0/0:4,0:4:12:0,12,122	0/0:3,0:3:9:0,9,97	0/0:2,0:2:6:0,6,61	0/0:2,0:2:6:0,6,59	0/0:2,0:2:6:0,6,65	0/0:2,0:2:6:0,6,62	./.:.:.:.:.	0/0:3,0:3:9:0,9,93	0/0:4,0:4:12:0,12,123	0/0:3,0:3:9:0,9,93	0/0:4,0:4:12:0,12,124	0/0:1,0:1:3:0,3,31	0/0:1,0:1:3:0,3,31	0/0:1,0:1:3:0,3,27	0/0:1,0:1:3:0,3,31	0/0:1,0:1:3:0,3,31	0/0:2,0:2:6:0,6,60	0/0:5,0:5:15:0,15,157	0/0:3,0:3:9:0,9,92	0/0:3,0:3:9:0,9,88	0/0:3,0:3:9:0,9,96	0/0:2,0:2:6:0,6,63	0/0:3,0:3:9:0,9,91	0/0:2,0:2:6:0,6,63	0/0:5,0:5:15:0,15,158	0/0:1,0:1:3:0,3,32	0/0:1,0:1:3:0,3,33	0/0:3,0:3:9:0,9,88	0/0:1,0:1:3:0,3,32	0/0:7,0:7:21:0,21,216	0/0:6,0:6:18:0,18,185	0/0:1,0:1:3:0,3,33	0/0:1,0:1:3:0,3,34	0/0:4,0:4:12:0,12,126	0/0:3,0:3:9:0,9,91	1/1:0,1:1:3:32,3,0	0/0:3,0:3:9:0,9,92	0/0:4,0:4:12:0,12,124	0/0:4,0:4:12:0,12,129	0/0:4,0:4:12:0,12,117	0/0:1,0:1:3:0,3,28	0/0:3,0:3:9:0,9,93	0/0:3,0:3:9:0,9,92	0/0:3,0:3:9:0,9,92	1/1:0,3:3:9:91,9,0	1/1:0,4:4:12:123,12,0	./.:.:.:.:.	./.:.:.:.:.	0/0:4,0:4:9:0,9,107	0/0:8,0:9:12:0,12,179	0/0:4,0:4:6:0,6,89	0/0:6,0:6:12:0,12,152	./.:.:.:.:.	0/0:10,0:10:30:0,30,339
chr0	30556096	.	G	A	1535.68	.	AC=26;AF=0.110;AN=236;BaseQRankSum=0.953;DP=772;Dels=0.00;FS=1.016;HaplotypeScore=0.0809;InbreedingCoeff=0.5509;MLEAC=21;MLEAF=0.089;MQ=59.12;MQ0=0;MQRankSum=0.103;QD=23.27;ReadPosRankSum=-0.322	GT:AD:DP:GQ:PL	0/0:49,0:49:99:0,147,1543	0/0:24,0:24:72:0,72,740	0/0:9,0:9:27:0,27,281	0/0:37,0:37:99:0,111,1162	0/0:12,0:12:36:0,36,374	0/0:3,0:3:9:0,9,96	0/0:4,0:4:12:0,12,127	./.:.:.:.:.	0/0:2,0:2:6:0,6,61	0/0:12,0:12:30:0,30,342	0/0:1,0:1:3:0,3,34	0/0:6,0:6:18:0,18,189	0/0:15,0:15:45:0,45,467	./.:.:.:.:.	0/0:30,0:30:90:0,90,939	0/0:7,0:7:21:0,21,219	0/0:10,0:10:27:0,27,299	./.:.:.:.:.	0/0:1,0:1:3:0,3,29	./.:.:.:.:.	./.:.:.:.:.	1/1:0,4:4:12:128,12,0	1/1:0,5:5:12:139,12,0	0/0:19,0:19:57:0,57,586	./.:.:.:.:.	0/0:9,0:9:27:0,27,277	0/0:17,0:17:51:0,51,513	0/0:4,0:4:12:0,12,125	./.:.:.:.:.	0/0:3,0:3:9:0,9,95	./.:.:.:.:.	0/0:4,0:4:12:0,12,123	0/0:6,0:6:18:0,18,191	./.:.:.:.:.	0/0:8,0:8:24:0,24,243	./.:.:.:.:.	0/0:16,0:16:48:0,48,507	0/0:4,0:4:12:0,12,126	0/0:8,0:8:24:0,24,252	0/0:1,0:1:3:0,3,32	0/0:3,0:3:9:0,9,97	0/0:16,0:16:48:0,48,487	0/0:17,0:17:45:0,45,474	0/0:19,0:19:54:0,54,563	0/0:12,0:12:36:0,36,372	0/0:10,0:10:30:0,30,312	0/0:13,0:13:33:0,33,371	0/0:1,0:1:3:0,3,32	0/0:1,0:1:3:0,3,31	0/0:7,0:7:21:0,21,215	0/0:1,0:1:3:0,3,31	0/0:4,0:4:12:0,12,128	0/0:2,0:2:6:0,6,62	0/0:3,0:3:9:0,9,94	0/0:2,0:2:6:0,6,65	./.:.:.:.:.	0/0:3,0:3:9:0,9,96	0/0:5,0:5:15:0,15,153	0/0:5,0:5:15:0,15,154	0/0:8,0:8:24:0,24,247	0/0:3,0:3:9:0,9,94	0/0:1,0:1:3:0,3,33	0/0:10,0:10:30:0,30,312	0/0:11,0:11:30:0,30,326	0/0:4,0:4:12:0,12,119	0/0:4,0:4:12:0,12,123	0/0:6,0:6:18:0,18,187	0/0:3,0:3:9:0,9,96	0/0:4,0:4:12:0,12,124	./.:.:.:.:.	./.:.:.:.:.	1/1:0,1:1:3:32,3,0	1/1:0,3:3:9:94,9,0	0/0:4,0:4:12:0,12,121	0/0:7,0:7:21:0,21,214	0/0:4,0:4:12:0,12,124	0/0:1,0:1:3:0,3,31	0/1:1,1:2:25:26,0,25	0/0:5,0:5:15:0,15,158	0/0:4,0:5:12:0,12,123	0/0:5,0:5:15:0,15,152	0/0:2,0:2:6:0,6,63	0/0:2,0:2:6:0,6,64	0/0:5,0:5:15:0,15,155	0/0:2,0:2:6:0,6,59	./.:.:.:.:.	0/0:9,0:9:27:0,27,282	0/0:1,0:1:3:0,3,33	0/0:4,0:4:12:0,12,124	0/0:1,0:1:3:0,3,32	0/0:4,0:4:12:0,12,124	0/0:2,0:2:6:0,6,62	0/0:3,0:3:9:0,9,94	0/0:5,0:5:12:0,12,137	0/0:1,0:1:3:0,3,31	0/0:1,0:1:3:0,3,31	0/0:3,0:3:9:0,9,92	0/0:4,0:4:12:0,12,127	0/0:3,0:3:9:0,9,96	0/0:4,0:4:12:0,12,122	0/0:1,0:1:3:0,3,34	0/0:3,0:3:9:0,9,95	0/0:3,0:3:9:0,9,93	1/1:0,4:4:12:124,12,0	1/1:0,4:4:12:124,12,0	1/1:0,7:7:21:221,21,0	./.:.:.:.:.	0/0:4,0:4:9:0,9,93	./.:.:.:.:.	0/0:2,0:2:6:0,6,57	0/0:9,0:9:21:0,21,246	./.:.:.:.:.	0/0:4,0:4:12:0,12,124	0/0:9,0:9:27:0,27,274	0/0:5,0:5:15:0,15,157	0/0:4,0:4:12:0,12,122	0/0:2,0:2:6:0,6,62	./.:.:.:.:.	0/0:1,0:1:3:0,3,32	1/1:0,6:6:18:181,18,0	0/1:3,1:4:20:20,0,80	0/0:3,0:3:9:0,9,93	1/1:0,9:9:27:280,27,0	1/1:0,3:3:9:87,9,0	1/1:0,9:9:27:283,27,0	./.:.:.:.:.	1/1:0,5:5:15:155,15,0	0/0:6,0:6:18:0,18,183	0/0:2,0:2:6:0,6,63	0/0:6,0:6:9:0,9,134	0/0:4,0:4:6:0,6,89	0/0:3,0:3:6:0,6,76	0/0:4,0:4:6:0,6,89	0/0:12,0:12:24:0,24,305	0/0:4,0:4:6:0,6,89	0/0:2,0:2:3:0,3,45	0/0:27,0:27:81:0,81,903
chr0	30556420	.	A	G	4997.93	.	AC=57;AF=0.218;AN=262;BaseQRankSum=3.837;DP=917;Dels=0.00;FS=1.055;HaplotypeScore=0.1143;InbreedingCoeff=0.6855;MLEAC=55;MLEAF=0.210;MQ=59.57;MQ0=0;MQRankSum=0.649;QD=27.61;ReadPosRankSum=-1.939	GT:AD:DP:GQ:PL	0/0:59,0:59:99:0,177,1879	0/0:16,0:16:48:0,48,497	1/1:0,18:18:51:566,51,0	0/0:50,0:50:99:0,150,1539	0/0:10,0:10:30:0,30,312	1/1:0,10:10:30:316,30,0	0/0:14,0:14:39:0,39,392	0/0:2,0:2:6:0,6,63	0/0:2,0:2:6:0,6,59	0/0:20,0:20:54:0,54,587	0/0:1,0:1:3:0,3,32	0/0:17,0:17:51:0,51,520	0/0:15,0:15:39:0,39,439	./.:.:.:.:.	0/0:19,0:19:54:0,54,579	0/0:17,0:17:51:0,51,516	0/0:17,0:17:45:0,45,475	0/1:3,1:4:19:19,0,80	0/0:8,0:8:21:0,21,217	1/1:0,3:3:9:95,9,0	1/1:0,3:3:9:97,9,0	1/1:0,7:7:18:202,18,0	1/1:0,16:16:48:504,48,0	0/0:13,0:13:39:0,39,403	1/1:0,3:3:9:97,9,0	0/0:25,0:25:75:0,75,773	0/0:17,0:17:51:0,51,509	0/0:3,0:3:9:0,9,95	./.:.:.:.:.	0/0:16,0:16:45:0,45,477	0/0:2,0:2:6:0,6,63	0/0:1,0:1:3:0,3,32	0/0:13,0:13:33:0,33,366	0/0:1,0:1:3:0,3,31	0/0:14,0:14:42:0,42,428	0/0:3,0:3:9:0,9,92	1/1:0,13:13:39:410,39,0	0/0:6,0:6:15:0,15,171	0/0:5,0:5:15:0,15,154	0/0:2,0:2:6:0,6,67	./.:.:.:.:.	0/0:12,0:12:36:0,36,372	1/1:0,15:15:45:470,45,0	0/0:20,0:20:60:0,60,610	0/0:9,0:9:27:0,27,275	0/0:15,0:15:45:0,45,467	1/1:0,9:9:27:283,27,0	./.:.:.:.:.	0/0:3,0:3:9:0,9,93	0/0:10,0:10:30:0,30,316	0/0:6,0:6:18:0,18,186	0/0:6,0:6:18:0,18,187	0/0:6,0:6:18:0,18,185	0/0:1,0:1:3:0,3,33	0/0:8,0:8:24:0,24,249	0/0:1,0:1:3:0,3,30	0/0:4,0:4:12:0,12,127	0/0:3,0:3:9:0,9,91	0/0:1,0:1:3:0,3,32	0/0:6,0:6:18:0,18,184	0/0:3,0:3:9:0,9,93	0/0:5,0:5:15:0,15,154	0/0:8,0:8:24:0,24,252	0/0:4,0:4:12:0,12,129	0/0:6,0:6:18:0,18,185	0/0:5,0:5:15:0,15,158	0/0:4,0:4:12:0,12,124	0/0:5,0:5:15:0,15,166	0/0:2,0:2:6:0,6,69	1/1:0,1:1:3:30,3,0	./.:.:.:.:.	1/1:0,4:4:12:122,12,0	1/1:0,2:2:6:65,6,0	0/1:1,2:3:22:52,0,22	0/0:2,0:2:6:0,6,61	0/0:3,0:3:9:0,9,88	0/0:2,0:2:6:0,6,65	0/1:1,2:3:22:53,0,22	0/0:1,0:1:3:0,3,33	0/0:4,0:4:12:0,12,128	0/0:2,0:2:6:0,6,65	0/0:5,0:5:15:0,15,159	0/0:4,0:4:12:0,12,130	1/1:0,4:4:12:124,12,0	1/1:0,1:1:3:33,3,0	1/1:0,3:3:9:99,9,0	0/0:1,0:1:3:0,3,31	0/0:4,0:4:12:0,12,114	0/0:7,0:7:18:0,18,207	0/0:3,0:3:9:0,9,97	0/0:4,0:4:9:0,9,107	0/0:6,0:6:18:0,18,183	0/0:4,0:4:12:0,12,130	0/0:2,0:2:6:0,6,67	0/0:2,0:2:6:0,6,63	0/0:1,0:1:3:0,3,32	0/0:4,0:4:12:0,12,130	0/0:2,0:2:6:0,6,66	0/0:1,0:1:3:0,3,32	0/0:5,0:5:15:0,15,154	0/0:3,0:3:9:0,9,95	0/0:1,0:1:3:0,3,31	0/0:5,0:5:15:0,15,154	1/1:0,3:3:9:88,9,0	1/1:0,5:5:15:161,15,0	1/1:0,9:9:27:292,27,0	1/1:0,4:4:12:127,12,0	0/0:3,0:3:9:0,9,95	0/0:3,0:3:9:0,9,92	0/0:1,0:1:3:0,3,31	1/1:0,7:7:21:221,21,0	0/0:3,0:3:9:0,9,92	0/0:7,0:7:18:0,18,205	0/0:6,0:6:18:0,18,186	0/0:7,0:7:21:0,21,223	0/0:6,0:6:18:0,18,185	0/0:1,0:1:3:0,3,31	0/0:1,0:1:3:0,3,32	0/0:1,0:1:3:0,3,32	1/1:0,1:1:3:32,3,0	0/0:4,0:4:12:0,12,126	0/0:10,0:10:27:0,27,297	1/1:0,4:4:12:128,12,0	1/1:0,4:4:12:128,12,0	1/1:0,10:10:30:316,30,0	1/1:0,3:3:9:93,9,0	1/1:0,9:9:27:290,27,0	0/0:4,0:4:12:0,12,128	0/0:7,0:7:21:0,21,214	0/0:5,0:5:12:0,12,141	0/0:6,0:6:12:0,12,152	0/0:6,0:6:9:0,9,134	0/0:5,0:5:9:0,9,121	0/0:6,0:6:9:0,9,134	0/0:5,0:5:9:0,9,121	./.:.:.:.:.	0/0:20,0:20:60:0,60,687
chr0	30556493	.	C	A	724.63	.	AC=14;AF=0.052;AN=270;BaseQRankSum=-0.287;DP=1045;Dels=0.00;FS=0.686;HaplotypeScore=0.1053;InbreedingCoeff=0.4122;MLEAC=11;MLEAF=0.041;MQ=59.62;MQ0=0;MQRankSum=0.843;QD=21.96;ReadPosRankSum=0.843	GT:AD:DP:GQ:PL	0/0:78,0:78:99:0,235,2459	0/0:19,0:19:57:0,57,614	0/0:13,0:13:39:0,39,415	0/0:49,0:49:99:0,147,1592	0/0:13,0:13:36:0,36,393	0/0:13,0:13:39:0,39,407	0/0:12,0:12:36:0,36,382	0/0:2,0:2:6:0,6,69	0/0:6,0:6:18:0,18,190	0/0:21,0:21:57:0,57,616	0/0:6,0:6:18:0,18,185	0/0:17,0:17:51:0,51,550	0/0:14,0:14:39:0,39,432	0/0:2,0:2:6:0,6,63	0/0:12,0:12:36:0,36,385	0/0:22,0:22:48:0,48,581	0/0:19,0:19:54:0,54,598	0/0:6,0:6:18:0,18,189	0/0:10,0:10:30:0,30,313	0/0:5,0:5:15:0,15,155	0/0:3,0:3:9:0,9,89	0/0:12,0:12:33:0,33,349	0/0:17,0:17:45:0,45,516	0/0:15,0:15:45:0,45,484	0/0:2,0:2:6:0,6,60	0/0:22,0:22:63:0,63,681	0/0:16,0:16:48:0,48,493	0/0:4,0:4:12:0,12,123	0/0:5,0:5:15:0,15,138	0/0:16,0:16:48:0,48,512	0/0:6,0:6:18:0,18,183	0/0:2,0:2:6:0,6,65	0/0:16,0:16:48:0,48,504	0/0:3,0:3:9:0,9,97	0/0:16,0:16:45:0,45,481	0/0:3,0:3:6:0,6,65	0/0:12,0:12:36:0,36,380	0/0:15,0:15:42:0,42,449	0/0:8,0:8:24:0,24,247	./.:.:.:.:.	0/0:4,0:4:12:0,12,132	0/0:18,0:18:45:0,45,513	0/0:18,0:18:51:0,51,549	0/0:22,0:22:66:0,66,692	0/0:20,0:20:57:0,57,622	0/0:23,0:23:60:0,60,676	0/0:8,0:8:24:0,24,261	0/0:3,0:3:9:0,9,98	0/0:4,0:4:9:0,9,112	0/0:5,0:5:15:0,15,160	0/0:5,0:5:15:0,15,160	0/0:6,0:6:18:0,18,195	0/0:3,0:3:9:0,9,93	0/0:1,0:1:3:0,3,30	0/0:7,0:7:21:0,21,225	0/0:2,0:2:6:0,6,69	1/1:0,4:4:12:122,12,0	1/1:0,3:3:9:95,9,0	0/0:2,0:2:6:0,6,59	0/0:5,0:5:15:0,15,162	0/0:2,0:2:6:0,6,65	0/0:7,0:7:21:0,21,221	0/0:6,0:6:18:0,18,199	0/0:6,0:6:18:0,18,188	0/0:6,0:6:18:0,18,195	0/0:5,0:5:15:0,15,153	0/0:6,0:6:18:0,18,195	0/0:7,0:7:21:0,21,229	0/0:2,0:2:6:0,6,67	0/0:1,0:1:3:0,3,32	0/0:1,0:1:3:0,3,31	0/0:5,0:5:15:0,15,156	0/0:4,0:4:12:0,12,125	0/1:2,1:3:23:23,0,54	1/1:0,3:3:9:93,9,0	0/0:5,0:5:15:0,15,155	0/0:2,0:2:6:0,6,65	0/1:1,1:2:25:25,0,25	0/0:2,0:2:6:0,6,69	0/0:5,0:5:15:0,15,163	0/0:2,0:2:6:0,6,61	0/0:4,0:4:12:0,12,131	0/0:3,0:3:9:0,9,93	0/0:6,0:6:15:0,15,174	0/0:1,0:1:3:0,3,32	0/0:4,0:4:12:0,12,126	0/0:2,0:2:6:0,6,59	0/0:4,0:4:12:0,12,122	0/0:10,0:10:27:0,27,297	0/0:9,0:9:27:0,27,288	0/0:4,0:4:9:0,9,112	0/0:3,0:3:9:0,9,100	0/0:5,0:5:15:0,15,160	0/0:2,0:2:6:0,6,63	0/0:3,0:3:9:0,9,97	0/0:1,0:1:3:0,3,29	0/0:7,0:7:18:0,18,186	0/0:4,0:4:12:0,12,128	0/0:2,0:2:6:0,6,64	0/0:5,0:5:15:0,15,164	0/0:9,0:9:27:0,27,275	0/0:2,0:2:6:0,6,61	0/0:3,0:3:9:0,9,99	0/0:4,0:4:12:0,12,122	0/0:6,0:6:18:0,18,186	0/0:13,0:13:39:0,39,421	0/0:5,0:5:15:0,15,159	0/0:3,0:3:9:0,9,95	0/0:1,0:1:3:0,3,32	0/0:3,0:3:9:0,9,90	0/0:2,0:2:6:0,6,59	0/0:1,0:1:3:0,3,33	0/0:6,0:6:18:0,18,190	0/0:3,0:3:9:0,9,97	0/0:9,0:9:27:0,27,281	0/0:6,0:6:18:0,18,189	0/0:1,0:1:3:0,3,31	0/0:4,0:4:12:0,12,114	1/1:0,1:1:3:32,3,0	0/0:4,0:4:12:0,12,119	0/0:3,0:3:9:0,9,94	0/0:13,0:13:33:0,33,375	0/0:6,0:6:15:0,15,175	0/0:7,0:7:21:0,21,216	0/0:9,0:9:27:0,27,296	0/0:2,0:2:6:0,6,63	0/0:6,0:6:18:0,18,201	1/1:0,8:8:24:251,24,0	1/1:0,9:9:27:288,27,0	0/0:5,0:5:12:0,12,140	0/0:3,0:3:6:0,6,76	0/0:6,0:6:12:0,12,151	0/0:2,0:2:6:0,6,61	0/0:6,0:6:9:0,9,134	0/0:5,0:5:9:0,9,118	./.:.:.:.:.	0/0:13,0:13:39:0,39,413
chr0	30557132	.	C	T	4106.87	.	AC=56;AF=0.212;AN=264;BaseQRankSum=-7.164;DP=829;Dels=0.00;FS=7.625;HaplotypeScore=0.0654;InbreedingCoeff=0.7179;MLEAC=52;MLEAF=0.197;MQ=59.55;MQ0=0;MQRankSum=-0.955;QD=26.16;ReadPosRankSum=2.366	GT:AD:DP:GQ:PL	0/0:47,0:47:99:0,141,1536	1/1:0,11:11:33:326,33,0	0/0:15,0:15:45:0,45,472	0/0:39,0:39:99:0,111,1189	0/0:10,0:10:27:0,27,289	0/0:10,0:10:30:0,30,312	0/0:10,0:10:30:0,30,308	0/0:2,0:2:6:0,6,66	0/0:4,0:4:12:0,12,128	0/0:9,0:9:27:0,27,292	./.:.:.:.:.	0/0:8,0:8:24:0,24,256	0/0:8,0:8:24:0,24,254	0/0:1,0:1:3:0,3,33	0/0:24,0:24:72:0,72,765	0/0:9,0:9:27:0,27,284	0/0:13,0:13:36:0,36,388	0/0:3,0:3:9:0,9,100	1/1:0,2:2:6:62,6,0	0/0:3,0:3:9:0,9,95	0/0:2,0:2:6:0,6,69	0/0:5,0:5:12:0,12,142	0/0:11,0:11:33:0,33,353	0/0:16,0:16:48:0,48,509	0/0:2,0:2:6:0,6,65	0/0:10,0:10:27:0,27,305	0/0:6,0:6:18:0,18,185	0/0:4,0:4:12:0,12,126	0/0:1,0:1:3:0,3,32	0/0:24,0:24:60:0,60,687	0/0:5,0:5:15:0,15,163	0/0:1,0:1:3:0,3,34	0/0:5,0:5:12:0,12,138	0/0:2,0:2:6:0,6,61	1/1:0,13:13:39:388,39,0	0/0:1,0:1:3:0,3,32	0/0:15,0:15:45:0,45,467	0/0:8,0:8:24:0,24,250	0/0:12,0:12:36:0,36,375	0/0:2,0:2:6:0,6,65	0/0:3,0:3:9:0,9,100	0/0:9,0:9:24:0,24,246	0/0:13,0:13:33:0,33,370	0/0:8,0:8:21:0,21,221	1/1:0,18:18:54:549,54,0	1/1:0,17:17:48:498,48,0	0/0:14,0:14:39:0,39,419	0/0:2,0:2:6:0,6,65	0/0:2,0:2:6:0,6,67	0/0:5,0:5:15:0,15,158	./.:.:.:.:.	1/1:0,2:2:6:62,6,0	0/0:10,0:10:24:0,24,280	1/1:0,3:3:9:90,9,0	0/0:6,0:6:18:0,18,193	0/0:2,0:2:6:0,6,63	1/1:0,4:4:12:118,12,0	1/1:0,2:2:6:61,6,0	0/0:3,0:3:9:0,9,96	1/1:0,7:7:21:209,21,0	0/0:1,0:1:3:0,3,30	0/0:2,0:2:6:0,6,63	0/0:7,0:7:21:0,21,217	0/0:8,0:8:24:0,24,249	0/0:7,0:7:18:0,18,204	0/0:3,0:3:9:0,9,97	1/1:0,2:2:6:60,6,0	0/0:9,0:9:27:0,27,279	0/0:5,0:5:12:0,12,140	0/0:1,0:1:3:0,3,32	./.:.:.:.:.	0/0:2,0:2:3:0,3,45	0/0:2,0:2:6:0,6,65	0/0:9,0:9:21:0,21,247	1/1:0,4:4:12:120,12,0	0/0:1,0:1:3:0,3,32	0/0:3,0:3:9:0,9,81	1/1:0,1:1:3:31,3,0	0/0:2,0:2:6:0,6,70	1/1:0,7:7:18:193,18,0	./.:.:.:.:.	1/1:0,4:4:12:124,12,0	1/1:0,6:6:18:187,18,0	0/0:4,0:4:12:0,12,128	0/0:3,0:3:9:0,9,95	0/0:1,0:1:3:0,3,32	0/0:4,0:4:12:0,12,121	0/0:4,0:4:12:0,12,124	0/0:2,0:2:6:0,6,67	0/0:4,0:4:12:0,12,118	0/0:1,0:1:3:0,3,34	0/0:7,0:7:21:0,21,214	0/0:5,0:5:15:0,15,160	./.:.:.:.:.	1/1:0,4:4:12:119,12,0	0/0:3,0:3:9:0,9,97	0/0:6,0:6:18:0,18,178	1/1:0,6:6:18:183,18,0	0/0:1,0:1:3:0,3,31	0/0:1,0:1:3:0,3,31	0/0:4,0:4:12:0,12,124	0/0:2,0:2:6:0,6,52	0/0:1,0:1:3:0,3,32	0/0:1,0:1:3:0,3,33	0/0:6,0:6:15:0,15,175	0/0:4,0:4:12:0,12,126	0/0:5,0:5:15:0,15,162	1/1:0,8:8:24:241,24,0	0/0:3,0:3:9:0,9,93	0/0:4,0:4:9:0,9,108	0/0:2,0:2:6:0,6,61	0/0:3,0:3:9:0,9,95	0/0:7,0:7:21:0,21,219	0/0:7,0:7:21:0,21,222	0/0:5,0:5:15:0,15,162	0/0:6,0:6:18:0,18,185	0/0:3,0:3:9:0,9,93	0/0:2,0:2:6:0,6,65	1/1:0,5:5:15:149,15,0	0/0:2,0:2:6:0,6,66	0/0:6,0:6:18:0,18,191	0/0:6,0:6:18:0,18,195	0/0:8,0:8:24:0,24,256	0/0:6,0:6:18:0,18,191	0/0:5,0:5:15:0,15,156	0/0:3,0:3:6:0,6,78	0/0:4,0:4:12:0,12,128	1/1:0,7:7:21:207,21,0	1/1:0,2:2:6:61,6,0	1/1:0,2:2:3:45,3,0	1/1:0,1:1:3:31,3,0	0/0:2,0:2:6:0,6,60	1/1:0,4:4:6:89,6,0	1/1:0,7:7:18:197,18,0	1/1:0,3:3:9:91,9,0	1/1:0,5:5:9:120,9,0	0/0:33,0:33:99:0,99,1122
chr0	30557436	.	C	A	2517.44	.	AC=52;AF=0.213;AN=244;BaseQRankSum=-0.196;DP=617;Dels=0.01;FS=2.554;HaplotypeScore=0.2844;InbreedingCoeff=0.5872;MLEAC=45;MLEAF=0.184;MQ=59.19;MQ0=0;MQRankSum=1.770;QD=22.48;ReadPosRankSum=1.021	GT:AD:DP:GQ:PL	0/0:41,0:41:99:0,123,1262	1/1:0,17:17:51:512,51,0	0/0:12,0:12:33:0,33,341	0/0:22,0:22:60:0,60,650	0/0:15,0:15:42:0,42,437	0/0:5,0:5:15:0,15,153	0/0:2,0:2:6:0,6,59	0/0:2,0:2:6:0,6,61	./.:.:.:.:.	0/0:7,0:7:21:0,21,218	./.:.:.:.:.	0/0:7,0:7:18:0,18,201	0/0:10,0:10:30:0,30,313	./.:.:.:.:.	0/0:16,0:16:48:0,48,496	0/0:9,0:9:24:0,24,262	0/0:15,0:15:39:0,39,436	0/0:1,0:1:3:0,3,34	1/1:0,5:5:15:154,15,0	0/0:1,0:1:3:0,3,33	0/0:1,0:1:3:0,3,32	0/0:5,0:5:15:0,15,145	0/0:2,0:2:6:0,6,61	0/0:18,0:18:48:0,48,516	0/0:1,0:1:3:0,3,30	0/0:11,0:11:27:0,27,310	0/0:9,0:9:27:0,27,269	./.:.:.:.:.	0/0:2,0:2:6:0,6,64	0/0:10,0:10:21:0,21,254	0/0:3,0:3:9:0,9,92	0/0:2,0:2:6:0,6,67	0/0:5,0:5:12:0,12,136	0/0:1,0:1:3:0,3,35	1/1:0,8:8:24:245,24,0	0/0:1,0:1:3:0,3,34	0/0:14,0:14:39:0,39,414	0/0:9,0:9:21:0,21,241	0/0:6,0:6:18:0,18,175	0/0:2,0:2:6:0,6,63	0/0:1,0:1:3:0,3,31	0/0:7,0:7:18:0,18,200	0/0:7,0:7:21:0,21,215	0/0:13,0:13:39:0,39,388	1/1:0,11:11:33:338,33,0	1/1:0,3:3:9:96,9,0	0/0:10,0:10:30:0,30,311	0/0:2,0:2:6:0,6,67	0/0:2,0:2:3:0,3,45	0/0:2,0:2:6:0,6,60	0/0:2,0:2:6:0,6,59	./.:.:.:.:.	0/0:5,0:5:15:0,15,154	1/1:0,2:2:6:59,6,0	0/0:6,0:6:18:0,18,188	0/0:1,0:1:3:0,3,31	1/1:0,5:5:15:148,15,0	1/1:0,2:2:6:60,6,0	0/0:3,0:3:9:0,9,91	1/1:0,5:5:15:147,15,0	0/0:4,0:4:12:0,12,123	0/0:6,0:6:15:0,15,165	0/0:6,0:6:15:0,15,159	0/0:4,0:4:12:0,12,122	0/0:1,0:1:3:0,3,30	0/0:1,0:1:3:0,3,30	1/1:0,2:2:6:59,6,0	0/0:7,0:7:21:0,21,212	0/0:3,0:3:9:0,9,89	./.:.:.:.:.	0/0:5,0:5:12:0,12,136	0/0:2,0:2:6:0,6,59	0/0:4,0:4:12:0,12,122	0/1:7,4:11:93:93,0,181	1/1:0,3:3:9:95,9,0	0/0:3,0:3:9:0,9,91	./.:.:.:.:.	0/1:1,2:3:21:51,0,21	0/0:1,0:1:3:0,3,30	1/1:0,2:2:6:63,6,0	1/1:0,3:3:9:88,9,0	1/1:0,3:3:9:92,9,0	./.:.:.:.:.	0/0:2,0:2:6:0,6,61	0/0:4,0:4:12:0,12,122	0/0:1,0:1:3:0,3,32	0/0:7,0:7:21:0,21,214	0/0:1,0:1:3:0,3,32	0/0:4,0:4:12:0,12,118	0/0:1,0:1:3:0,3,31	0/0:2,0:2:6:0,6,60	0/0:6,0:6:18:0,18,182	0/0:7,0:7:21:0,21,207	1/1:0,1:1:3:31,3,0	1/1:0,2:2:6:59,6,0	./.:.:.:.:.	0/0:1,0:1:3:0,3,32	1/1:0,4:4:12:120,12,0	0/0:1,0:1:3:0,3,30	0/0:2,0:2:6:0,6,59	0/0:2,0:2:6:0,6,63	./.:.:.:.:.	0/0:5,0:5:15:0,15,156	0/0:1,0:1:3:0,3,33	0/0:1,0:1:3:0,3,31	0/0:2,0:2:6:0,6,60	0/0:5,0:5:15:0,15,156	./.:.:.:.:.	0/0:2,0:2:6:0,6,63	./.:.:.:.:.	0/0:6,0:6:18:0,18,178	0/0:2,0:2:6:0,6,64	0/0:6,0:6:12:0,12,149	0/0:4,0:4:12:0,12,118	0/0:2,0:2:6:0,6,60	0/0:6,0:6:18:0,18,172	0/0:1,0:1:3:0,3,31	0/0:3,0:3:9:0,9,86	1/1:0,1:1:3:33,3,0	./.:.:.:.:.	0/0:6,0:6:18:0,18,183	0/0:5,0:5:15:0,15,149	0/0:2,0:2:6:0,6,63	0/0:4,0:4:9:0,9,111	0/0:3,0:3:9:0,9,92	0/0:3,0:3:9:0,9,89	0/0:1,0:1:3:0,3,30	1/1:0,1:1:3:30,3,0	1/1:0,1:1:3:32,3,0	1/1:0,2:2:3:45,3,0	1/1:0,3:3:6:76,6,0	./.:.:.:.:.	./.:.:.:.:.	1/1:0,4:4:9:106,9,0	1/1:0,1:1:3:32,3,0	1/1:0,3:3:6:76,6,0	0/0:19,0:19:57:0,57,631
chr0	30557496	.	T	C	1643.32	.	AC=36;AF=0.143;AN=252;BaseQRankSum=1.118;DP=708;Dels=0.00;FS=4.562;HaplotypeScore=0.1240;InbreedingCoeff=0.5476;MLEAC=30;MLEAF=0.119;MQ=58.12;MQ0=3;MQRankSum=0.416;QD=22.82;ReadPosRankSum=-1.059	GT:AD:DP:GQ:PL	0/0:30,0:30:90:0,90,941	0/0:13,0:13:36:0,36,381	0/0:15,0:15:33:0,33,389	0/0:33,0:35:84:0,84,918	0/0:15,0:15:42:0,42,441	1/1:0,4:4:9:108,9,0	0/0:3,0:3:9:0,9,91	0/0:2,0:2:6:0,6,64	0/0:3,0:3:9:0,9,98	0/0:12,0:12:36:0,36,374	0/0:3,0:3:9:0,9,96	0/0:15,0:15:36:0,36,404	0/0:14,0:14:36:0,36,403	./.:.:.:.:.	0/0:26,0:26:78:0,78,803	0/0:11,0:11:27:0,27,304	0/0:17,0:19:48:0,48,499	./.:.:.:.:.	0/0:4,0:4:12:0,12,117	1/1:0,3:3:6:74,6,0	1/1:0,1:1:3:32,3,0	1/1:0,5:5:15:150,15,0	1/1:0,3:3:9:86,9,0	0/0:22,0:22:54:0,54,603	0/0:2,0:2:6:0,6,65	0/0:15,0:15:39:0,39,427	0/0:11,0:11:33:0,33,336	0/0:2,0:2:6:0,6,63	0/0:3,0:3:9:0,9,94	0/0:17,0:17:39:0,39,456	0/0:1,0:1:3:0,3,33	./.:.:.:.:.	0/0:5,0:5:12:0,12,134	0/0:1,0:1:3:0,3,32	0/0:6,0:6:18:0,18,178	0/0:1,0:1:3:0,3,30	0/0:11,0:11:30:0,30,305	0/0:7,0:7:15:0,15,177	0/0:6,0:7:18:0,18,185	0/0:1,0:1:3:0,3,32	./.:.:.:.:.	0/0:9,0:9:27:0,27,276	0/0:12,0:12:33:0,33,347	0/0:19,0:19:54:0,54,568	0/0:10,0:10:30:0,30,310	0/0:4,0:4:12:0,12,125	0/0:12,0:12:30:0,30,336	0/0:2,0:2:6:0,6,64	0/0:1,0:1:3:0,3,32	0/0:1,0:1:3:0,3,33	0/0:3,0:3:9:0,9,92	0/0:3,0:3:9:0,9,96	0/0:6,0:6:18:0,18,181	0/0:3,0:3:9:0,9,94	0/0:5,0:5:15:0,15,154	0/0:2,0:2:6:0,6,63	0/0:5,0:5:12:0,12,139	0/0:3,0:3:9:0,9,92	0/0:5,0:5:15:0,15,153	0/0:4,0:4:12:0,12,128	0/0:3,0:3:9:0,9,89	0/0:5,0:5:15:0,15,150	0/0:6,0:6:18:0,18,175	0/0:6,0:6:18:0,18,179	0/0:5,0:5:15:0,15,153	0/0:2,0:2:6:0,6,60	0/0:2,0:2:6:0,6,59	0/0:5,0:5:15:0,15,154	./.:.:.:.:.	./.:.:.:.:.	1/1:0,2:2:6:60,6,0	./.:.:.:.:.	1/1:0,6:6:18:187,18,0	0/1:3,5:8:65:130,0,65	0/0:3,0:3:9:0,9,94	0/0:1,0:1:3:0,3,30	0/0:3,0:3:9:0,9,90	0/1:2,2:4:48:50,0,48	0/0:2,0:2:6:0,6,64	0/0:2,0:2:6:0,6,59	0/0:2,0:2:6:0,6,62	0/0:2,0:2:6:0,6,59	0/0:4,0:4:12:0,12,127	0/0:2,0:2:6:0,6,59	1/1:0,6:6:18:184,18,0	0/0:1,0:1:3:0,3,32	0/0:1,0:1:3:0,3,30	0/0:2,0:2:6:0,6,61	0/0:6,0:7:18:0,18,184	0/0:1,0:1:3:0,3,28	./.:.:.:.:.	0/0:7,0:7:21:0,21,211	0/0:6,0:6:18:0,18,180	0/0:4,0:4:12:0,12,122	0/0:2,0:2:6:0,6,66	0/0:1,0:1:3:0,3,32	0/0:2,0:2:6:0,6,65	0/0:4,0:4:12:0,12,127	0/0:1,0:1:3:0,3,32	0/0:5,0:5:15:0,15,155	0/0:2,0:2:6:0,6,64	0/0:1,0:1:3:0,3,32	0/0:4,0:4:12:0,12,118	1/1:0,2:2:6:61,6,0	1/1:0,2:2:6:61,6,0	1/1:0,6:6:18:191,18,0	0/0:8,0:8:24:0,24,258	./.:.:.:.:.	0/0:3,0:3:9:0,9,99	0/0:1,0:1:3:0,3,31	0/0:7,0:7:21:0,21,212	0/0:3,0:3:9:0,9,99	0/0:2,0:2:6:0,6,60	0/0:3,0:3:9:0,9,92	0/0:4,0:4:12:0,12,118	0/0:7,0:7:21:0,21,214	0/0:2,0:2:6:0,6,61	0/0:7,0:7:21:0,21,209	0/0:1,0:1:3:0,3,30	1/1:0,2:2:6:62,6,0	0/0:6,0:6:18:0,18,183	0/0:5,0:5:15:0,15,154	1/1:0,6:6:18:188,18,0	1/1:0,2:2:6:65,6,0	1/1:0,3:3:9:96,9,0	1/1:0,6:6:18:184,18,0	1/1:0,1:1:3:32,3,0	0/0:2,0:2:6:0,6,62	0/0:4,0:4:12:0,12,122	./.:.:.:.:.	0/0:1,0:1:3:0,3,27	./.:.:.:.:.	0/0:2,0:2:3:0,3,45	0/0:2,0:2:3:0,3,45	0/0:3,0:3:6:0,6,74	0/0:2,0:2:6:0,6,61	0/0:11,0:11:33:0,33,370
chr0	30563791	.	C	G	2147.13	.	AC=32;AF=0.124;AN=258;BaseQRankSum=2.419;DP=703;Dels=0.00;FS=1.032;HaplotypeScore=0.1155;InbreedingCoeff=0.5135;MLEAC=29;MLEAF=0.112;MQ=59.83;MQ0=0;MQRankSum=0.096;QD=26.18;ReadPosRankSum=-0.947	GT:AD:DP:GQ:PL	0/0:34,0:34:99:0,102,1105	0/0:17,0:17:51:0,51,550	0/0:12,0:13:33:0,33,370	0/0:38,0:38:99:0,114,1192	0/0:12,0:12:36:0,36,371	0/0:6,0:6:18:0,18,191	0/0:6,0:6:18:0,18,192	0/0:1,0:1:3:0,3,32	0/0:2,0:2:6:0,6,68	0/0:8,0:8:24:0,24,259	0/0:1,0:1:3:0,3,32	1/1:0,8:8:24:267,24,0	0/0:13,0:13:39:0,39,410	./.:.:.:.:.	0/0:18,0:18:54:0,54,572	0/0:12,0:12:36:0,36,379	0/0:13,0:13:39:0,39,407	0/0:1,0:1:3:0,3,34	0/0:3,0:3:9:0,9,93	0/0:4,0:4:12:0,12,118	0/0:4,0:4:12:0,12,128	1/1:0,11:11:33:359,33,0	0/0:7,0:7:21:0,21,222	1/1:0,11:11:33:361,33,0	0/0:1,0:1:3:0,3,33	0/0:17,0:17:51:0,51,522	0/0:14,0:14:42:0,42,447	0/0:3,0:3:9:0,9,102	0/0:3,0:3:9:0,9,94	0/0:11,0:11:33:0,33,347	0/0:1,0:1:3:0,3,32	0/0:2,0:2:6:0,6,67	0/0:7,0:7:21:0,21,214	0/0:5,0:5:15:0,15,160	0/0:6,0:6:18:0,18,189	0/0:1,0:1:3:0,3,33	0/0:13,0:13:39:0,39,406	0/0:8,0:8:24:0,24,254	0/0:7,0:7:21:0,21,214	0/0:1,0:1:3:0,3,33	0/0:2,0:2:6:0,6,67	0/0:12,0:12:36:0,36,370	0/0:15,0:15:45:0,45,470	1/1:0,11:11:33:363,33,0	0/0:14,0:14:42:0,42,442	0/0:13,0:13:36:0,36,393	0/0:6,0:6:18:0,18,186	0/1:2,2:4:53:53,0,55	./.:.:.:.:.	0/0:6,0:6:12:0,12,141	./.:.:.:.:.	0/0:3,0:3:9:0,9,98	0/0:1,0:1:3:0,3,32	0/0:2,0:2:6:0,6,63	1/1:0,2:2:6:66,6,0	0/0:2,0:2:6:0,6,61	1/1:0,2:2:6:69,6,0	1/1:0,5:5:15:156,15,0	0/0:1,0:1:3:0,3,31	1/1:0,4:4:12:125,12,0	0/0:4,0:4:12:0,12,126	0/0:1,0:1:3:0,3,32	0/0:6,0:6:18:0,18,184	0/0:1,0:1:3:0,3,31	0/0:6,0:6:18:0,18,202	0/0:3,0:3:9:0,9,85	0/0:4,0:4:12:0,12,122	0/0:6,0:6:18:0,18,193	0/0:4,0:4:12:0,12,128	0/0:2,0:2:6:0,6,61	0/0:2,0:2:6:0,6,61	0/0:3,0:3:9:0,9,97	0/0:2,0:2:6:0,6,65	0/1:2,1:3:23:23,0,51	1/1:0,3:3:9:92,9,0	./.:.:.:.:.	1/1:0,5:5:15:164,15,0	0/0:2,0:2:6:0,6,63	1/1:0,3:3:9:97,9,0	0/0:6,0:6:18:0,18,188	0/0:3,0:3:9:0,9,95	0/0:1,0:1:3:0,3,32	0/0:4,0:4:12:0,12,124	0/0:3,0:3:9:0,9,97	0/0:4,0:4:12:0,12,122	0/0:3,0:3:9:0,9,86	0/0:2,0:2:6:0,6,61	0/0:2,0:2:6:0,6,64	0/0:4,0:4:9:0,9,107	0/0:4,0:4:12:0,12,126	0/0:1,0:1:3:0,3,32	0/0:1,0:1:3:0,3,32	0/0:1,0:1:3:0,3,31	0/0:2,0:2:6:0,6,67	0/0:2,0:2:6:0,6,60	0/0:4,0:4:12:0,12,127	0/0:3,0:3:9:0,9,95	0/0:2,0:2:6:0,6,67	0/0:4,0:4:12:0,12,122	0/0:4,0:4:12:0,12,125	0/0:4,0:4:12:0,12,118	./.:.:.:.:.	0/0:3,0:3:9:0,9,97	./.:.:.:.:.	0/0:4,0:4:12:0,12,126	0/0:5,0:5:15:0,15,157	0/0:3,0:3:9:0,9,96	0/0:3,0:3:9:0,9,92	0/0:1,0:1:3:0,3,32	0/0:1,0:1:3:0,3,33	0/0:9,0:9:27:0,27,284	0/0:1,0:1:3:0,3,32	0/0:8,0:8:24:0,24,250	0/0:4,0:4:12:0,12,122	0/0:3,0:3:9:0,9,91	0/0:1,0:1:3:0,3,30	0/0:2,0:2:6:0,6,61	0/0:2,0:2:6:0,6,63	1/1:0,3:3:9:96,9,0	0/0:1,0:1:3:0,3,34	1/1:0,4:4:9:107,9,0	1/1:0,1:1:3:32,3,0	0/0:8,0:8:24:0,24,252	0/0:1,0:1:3:0,3,34	0/0:2,0:2:6:0,6,61	0/0:7,0:7:21:0,21,221	0/0:1,0:1:3:0,3,32	0/0:5,0:5:15:0,15,160	1/1:0,2:2:6:65,6,0	./.:.:.:.:.	0/0:4,0:4:6:0,6,89	0/0:5,0:5:9:0,9,122	0/0:3,0:3:3:0,3,45	0/0:2,0:2:3:0,3,44	0/0:8,0:8:15:0,15,197	./.:.:.:.:.	0/0:24,0:24:72:0,72,799
chr0	30565599	.	G	A	2461.65	.	AC=34;AF=0.133;AN=256;BaseQRankSum=0.403;DP=871;Dels=0.00;FS=3.611;HaplotypeScore=0.0527;InbreedingCoeff=0.6517;MLEAC=29;MLEAF=0.113;MQ=59.68;MQ0=0;MQRankSum=-0.836;QD=26.76;ReadPosRankSum=1.271	GT:AD:DP:GQ:PL	0/0:38,0:38:99:0,114,1188	0/0:21,0:21:57:0,57,624	0/0:14,0:14:39:0,39,411	0/0:44,0:44:99:0,123,1276	0/0:12,0:12:36:0,36,373	0/0:15,0:15:42:0,42,447	0/0:15,0:15:45:0,45,456	0/0:1,0:1:3:0,3,32	0/0:1,0:1:3:0,3,28	0/0:15,0:15:39:0,39,431	0/0:2,0:2:6:0,6,67	1/1:0,9:9:27:277,27,0	0/0:13,0:13:39:0,39,397	./.:.:.:.:.	0/0:21,0:21:60:0,60,634	0/0:21,0:21:51:0,51,578	0/0:8,0:8:24:0,24,248	0/0:3,0:3:9:0,9,97	0/0:7,0:7:18:0,18,197	0/0:8,0:8:24:0,24,247	0/0:4,0:4:12:0,12,130	1/1:0,12:12:36:376,36,0	0/0:25,0:25:72:0,72,757	1/1:0,12:12:36:374,36,0	0/0:3,0:3:9:0,9,102	0/0:23,0:23:69:0,69,704	0/0:10,0:10:30:0,30,312	0/0:5,0:5:15:0,15,165	0/0:2,0:2:6:0,6,61	0/0:20,0:20:57:0,57,590	0/0:3,0:3:9:0,9,95	0/0:6,0:6:18:0,18,185	0/0:9,0:9:27:0,27,276	0/0:1,0:1:3:0,3,35	0/0:17,0:17:51:0,51,520	0/0:3,0:3:9:0,9,92	0/0:10,0:10:30:0,30,302	0/0:8,0:8:24:0,24,247	0/0:14,0:14:42:0,42,426	0/0:5,0:5:15:0,15,161	0/0:6,0:6:18:0,18,193	0/0:12,0:12:36:0,36,378	0/0:21,0:21:60:0,60,631	1/1:0,15:15:42:461,42,0	0/0:17,0:17:51:0,51,518	0/0:11,0:11:33:0,33,334	0/0:9,0:9:24:0,24,266	./.:.:.:.:.	0/0:2,0:2:6:0,6,65	0/0:5,0:5:15:0,15,149	0/0:2,0:2:6:0,6,61	0/0:2,0:2:6:0,6,61	0/0:5,0:5:12:0,12,135	0/0:3,0:3:9:0,9,91	1/1:0,4:4:12:122,12,0	0/0:1,0:1:3:0,3,32	1/1:0,4:4:12:122,12,0	1/1:0,4:4:12:125,12,0	0/0:3,0:3:9:0,9,94	1/1:0,3:3:9:89,9,0	0/0:2,0:2:6:0,6,61	0/0:2,0:2:6:0,6,63	0/0:9,0:9:27:0,27,272	0/0:5,0:5:12:0,12,140	0/0:5,0:5:15:0,15,158	0/0:3,0:3:9:0,9,92	0/0:4,0:4:9:0,9,100	0/0:5,0:5:15:0,15,150	0/0:3,0:3:9:0,9,85	0/0:1,0:1:3:0,3,33	0/0:6,0:6:18:0,18,178	0/0:4,0:4:12:0,12,117	0/0:1,0:1:3:0,3,30	1/1:0,1:1:3:30,3,0	1/1:0,2:2:6:63,6,0	1/1:0,2:2:6:63,6,0	1/1:0,4:4:9:109,9,0	0/0:1,0:1:3:0,3,34	1/1:0,3:3:9:95,9,0	0/0:2,0:2:6:0,6,60	0/0:3,0:3:9:0,9,91	0/0:4,0:4:12:0,12,123	0/0:2,0:2:6:0,6,61	0/0:3,0:3:6:0,6,74	0/0:2,0:2:6:0,6,63	./.:.:.:.:.	0/0:4,0:4:12:0,12,128	0/0:5,0:5:15:0,15,158	0/0:1,0:1:3:0,3,32	0/0:2,0:2:6:0,6,68	0/0:3,0:3:6:0,6,75	0/0:4,0:4:12:0,12,122	0/0:2,0:2:6:0,6,63	0/0:3,0:3:9:0,9,95	./.:.:.:.:.	0/0:3,0:3:9:0,9,98	0/0:2,0:2:6:0,6,57	./.:.:.:.:.	0/0:2,0:2:6:0,6,61	0/0:1,0:1:3:0,3,32	./.:.:.:.:.	0/0:3,0:3:9:0,9,92	0/0:2,0:2:6:0,6,59	0/0:5,0:5:15:0,15,160	0/0:2,0:2:6:0,6,64	0/0:5,0:5:12:0,12,139	0/0:3,0:3:9:0,9,92	0/0:5,0:5:15:0,15,153	0/0:5,0:5:15:0,15,162	0/0:4,0:4:9:0,9,106	0/0:9,0:9:27:0,27,271	0/0:5,0:5:15:0,15,166	0/0:7,0:7:21:0,21,213	0/0:6,0:6:18:0,18,181	0/0:7,0:7:21:0,21,221	0/0:6,0:6:18:0,18,193	0/0:2,0:2:6:0,6,61	0/0:5,0:5:15:0,15,157	1/1:0,6:6:18:183,18,0	0/0:4,0:4:12:0,12,123	1/1:0,2:2:6:65,6,0	1/1:0,6:6:18:188,18,0	0/0:6,0:6:15:0,15,171	0/0:7,0:7:21:0,21,210	0/0:8,0:8:24:0,24,248	0/0:8,0:8:21:0,21,232	0/0:1,0:1:3:0,3,30	0/0:8,0:8:24:0,24,251	1/1:0,3:3:9:92,9,0	./.:.:.:.:.	0/0:1,0:1:3:0,3,31	./.:.:.:.:.	0/0:2,0:2:3:0,3,45	./.:.:.:.:.	0/0:2,0:2:3:0,3,45	0/0:6,0:6:12:0,12,151	0/0:20,0:20:57:0,57,631
chr0	30565751	.	C	A	777.81	.	AC=18;AF=0.071;AN=252;BaseQRankSum=0.520;DP=675;Dels=0.00;FS=1.441;HaplotypeScore=0.0828;InbreedingCoeff=0.4032;MLEAC=14;MLEAF=0.056;MQ=59.46;MQ0=0;MQRankSum=0.462;QD=24.31;ReadPosRankSum=-1.386	GT:AD:DP:GQ:PL	0/0:26,0:26:78:0,78,834	0/0:15,0:15:45:0,45,453	0/0:9,0:9:24:0,24,255	0/0:33,0:33:99:0,99,995	0/0:8,0:8:24:0,24,245	0/0:12,0:12:33:0,33,349	0/0:13,0:13:36:0,36,366	1/1:0,1:1:3:32,3,0	0/0:1,0:1:3:0,3,31	1/1:0,9:9:27:273,27,0	1/1:0,1:1:3:32,3,0	0/0:16,0:16:42:0,42,459	0/0:11,0:11:33:0,33,329	0/0:1,0:1:3:0,3,32	0/0:19,0:19:57:0,57,560	0/0:15,0:15:45:0,45,458	0/0:10,0:10:30:0,30,306	0/0:1,0:1:3:0,3,31	0/0:5,0:5:15:0,15,149	0/0:2,0:2:6:0,6,51	0/0:3,0:3:9:0,9,92	0/0:3,0:3:9:0,9,86	0/0:15,0:15:45:0,45,464	0/0:13,0:13:39:0,39,385	./.:.:.:.:.	0/0:9,0:9:27:0,27,271	0/0:8,0:8:24:0,24,239	0/0:4,0:4:12:0,12,115	0/0:3,0:3:9:0,9,98	0/0:12,0:12:36:0,36,349	0/0:1,0:1:3:0,3,29	0/0:2,0:2:6:0,6,57	0/0:10,0:10:27:0,27,285	0/0:2,0:2:6:0,6,66	0/0:17,0:17:51:0,51,513	0/0:1,0:1:3:0,3,33	0/0:15,0:15:45:0,45,450	1/1:0,6:6:18:189,18,0	0/0:7,0:7:21:0,21,209	0/0:1,0:1:3:0,3,33	0/0:1,0:1:3:0,3,31	0/0:10,0:10:27:0,27,272	0/0:9,0:9:27:0,27,270	0/0:13,0:13:39:0,39,382	0/0:10,0:10:30:0,30,291	0/0:13,0:13:36:0,36,381	0/0:10,0:10:30:0,30,302	./.:.:.:.:.	./.:.:.:.:.	0/0:3,0:3:9:0,9,92	./.:.:.:.:.	0/0:2,0:2:6:0,6,62	1/1:0,8:8:24:245,24,0	0/0:5,0:5:15:0,15,146	0/0:2,0:2:6:0,6,59	0/0:3,0:3:9:0,9,92	0/0:2,0:2:6:0,6,58	0/0:4,0:4:12:0,12,121	./.:.:.:.:.	0/0:3,0:3:9:0,9,92	0/0:4,0:4:12:0,12,118	0/0:3,0:3:9:0,9,89	0/0:10,0:10:30:0,30,301	0/0:4,0:4:12:0,12,122	0/0:5,0:5:15:0,15,157	0/0:4,0:4:12:0,12,119	0/0:2,0:2:6:0,6,60	0/0:4,0:4:12:0,12,122	0/0:5,0:5:15:0,15,152	0/0:1,0:1:3:0,3,32	0/0:3,0:3:9:0,9,90	0/0:4,0:4:9:0,9,105	0/0:3,0:3:9:0,9,89	0/0:3,0:3:9:0,9,89	0/0:3,0:3:9:0,9,88	0/0:3,0:3:9:0,9,90	0/0:2,0:2:3:0,3,45	0/0:2,0:2:6:0,6,59	0/0:2,0:2:6:0,6,59	./.:.:.:.:.	0/0:2,0:2:6:0,6,61	0/0:1,0:1:3:0,3,31	0/0:2,0:2:6:0,6,60	0/0:4,0:4:12:0,12,122	0/0:4,0:4:12:0,12,124	0/0:1,0:1:3:0,3,31	0/0:2,0:2:6:0,6,62	0/0:3,0:3:9:0,9,86	1/1:0,3:3:9:96,9,0	0/0:2,0:2:6:0,6,59	1/1:0,1:1:3:32,3,0	./.:.:.:.:.	0/0:7,0:7:18:0,18,194	0/0:3,0:3:9:0,9,89	0/0:1,0:1:3:0,3,30	0/0:1,0:1:3:0,3,24	0/0:1,0:1:3:0,3,32	0/0:5,0:5:15:0,15,150	0/0:2,0:2:6:0,6,61	0/0:2,0:2:6:0,6,61	0/0:3,0:3:9:0,9,93	./.:.:.:.:.	0/0:3,0:3:9:0,9,91	0/0:2,0:2:6:0,6,60	./.:.:.:.:.	0/0:4,0:4:12:0,12,124	0/0:3,0:3:9:0,9,95	0/0:5,0:5:15:0,15,146	0/0:3,0:3:9:0,9,94	0/0:1,0:1:3:0,3,30	0/0:2,0:2:6:0,6,59	0/0:3,0:3:9:0,9,95	./.:.:.:.:.	0/0:3,0:3:9:0,9,90	0/0:6,0:6:15:0,15,169	1/1:0,2:2:6:64,6,0	1/1:0,1:1:3:31,3,0	0/0:3,0:3:9:0,9,86	0/0:4,0:4:12:0,12,118	0/0:4,0:4:12:0,12,123	0/0:3,0:3:9:0,9,90	0/0:3,0:3:9:0,9,89	0/0:4,0:4:12:0,12,126	0/0:5,0:5:12:0,12,138	0/0:3,0:3:9:0,9,88	0/0:3,0:3:9:0,9,90	0/0:2,0:2:6:0,6,61	0/0:3,0:3:9:0,9,92	0/0:2,0:2:6:0,6,57	0/0:2,0:2:3:0,3,45	0/0:1,0:2:3:0,3,31	0/0:3,0:3:6:0,6,75	0/0:4,0:4:6:0,6,89	./.:.:.:.:.	0/0:2,0:2:3:0,3,45	0/0:4,0:4:6:0,6,89	0/0:26,0:26:78:0,78,877
chr0	30566265	.	C	T	1502.89	.	AC=21;AF=0.080;AN=264;BaseQRankSum=-3.098;DP=954;Dels=0.00;FS=1.007;HaplotypeScore=0.1215;InbreedingCoeff=0.4343;MLEAC=18;MLEAF=0.068;MQ=58.91;MQ0=0;MQRankSum=1.249;QD=20.04;ReadPosRankSum=3.103	GT:AD:DP:GQ:PL	0/0:32,0:32:87:0,87,973	0/0:21,0:21:60:0,60,634	0/0:30,0:30:84:0,84,910	0/0:45,0:45:99:0,117,1278	0/0:16,0:16:42:0,42,440	0/0:17,0:17:51:0,51,532	0/0:14,0:14:39:0,39,421	./.:.:.:.:.	0/0:2,0:2:6:0,6,68	0/0:22,0:22:60:0,60,651	0/0:2,0:2:6:0,6,66	0/0:9,0:9:27:0,27,291	0/0:10,0:10:30:0,30,313	./.:.:.:.:.	0/0:14,0:14:42:0,42,438	0/1:8,7:15:99:169,0,201	1/1:0,16:16:42:454,42,0	0/0:3,0:3:9:0,9,95	0/0:11,0:11:30:0,30,325	0/0:2,0:2:6:0,6,64	0/0:1,0:1:3:0,3,35	0/0:15,0:15:42:0,42,454	0/0:17,0:17:45:0,45,498	0/0:26,0:26:75:0,75,803	0/0:3,0:3:9:0,9,99	0/0:18,0:18:51:0,51,552	0/0:13,0:13:39:0,39,406	0/0:6,0:6:18:0,18,188	0/0:3,0:3:9:0,9,93	0/0:16,0:16:39:0,39,450	0/0:5,0:5:12:0,12,130	0/0:6,0:6:18:0,18,186	0/0:22,0:22:60:0,60,663	0/0:3,0:3:9:0,9,98	0/0:13,0:13:39:0,39,399	0/1:2,1:3:19:19,0,59	0/0:24,0:24:69:0,69,727	0/0:16,0:16:39:0,39,431	0/0:16,0:16:48:0,48,491	1/1:0,2:2:6:63,6,0	0/1:3,1:4:21:21,0,85	0/0:9,0:9:27:0,27,277	0/0:15,0:15:39:0,39,417	0/0:19,0:19:54:0,54,578	0/0:26,0:26:72:0,72,756	0/0:21,0:21:57:0,57,617	0/0:5,0:5:15:0,15,162	0/0:1,0:1:3:0,3,34	1/1:0,3:3:9:89,9,0	0/0:7,0:7:18:0,18,198	0/0:3,0:3:9:0,9,97	0/0:4,0:4:12:0,12,125	0/0:5,0:5:15:0,15,148	0/0:2,0:2:6:0,6,60	0/0:4,0:4:12:0,12,127	0/0:2,0:2:6:0,6,65	0/0:8,0:8:24:0,24,250	0/0:6,0:6:15:0,15,168	1/1:0,5:5:15:159,15,0	0/0:6,0:6:18:0,18,187	0/0:3,0:3:9:0,9,95	1/1:0,4:4:12:128,12,0	1/1:0,12:12:33:351,33,0	0/0:3,0:3:9:0,9,94	0/0:9,0:9:27:0,27,279	0/0:4,0:4:12:0,12,128	0/0:5,0:5:15:0,15,160	0/0:6,0:6:15:0,15,162	0/0:4,0:4:12:0,12,121	./.:.:.:.:.	0/0:2,0:2:6:0,6,61	0/0:6,0:6:18:0,18,193	0/0:3,0:3:9:0,9,92	0/0:3,0:3:9:0,9,94	0/0:2,0:2:6:0,6,61	0/0:1,0:1:3:0,3,31	0/0:6,0:6:18:0,18,191	0/0:3,0:3:9:0,9,91	0/0:3,0:3:9:0,9,96	0/0:1,0:1:3:0,3,30	0/0:3,0:3:9:0,9,86	0/0:2,0:2:6:0,6,59	0/0:5,0:5:15:0,15,162	0/0:3,0:3:9:0,9,89	0/0:3,0:3:9:0,9,93	0/0:3,0:3:9:0,9,97	0/0:7,0:7:18:0,18,205	0/0:3,0:3:9:0,9,99	0/0:2,0:2:6:0,6,60	0/0:2,0:2:6:0,6,65	./.:.:.:.:.	0/0:2,0:2:6:0,6,60	0/0:4,0:4:12:0,12,124	0/0:8,0:8:24:0,24,244	0/0:2,0:2:6:0,6,65	0/0:5,0:5:15:0,15,161	0/0:4,0:4:12:0,12,133	0/0:4,0:4:12:0,12,118	0/0:3,0:3:9:0,9,95	0/0:2,0:2:6:0,6,61	0/0:6,0:6:18:0,18,195	0/0:1,0:1:3:0,3,33	0/0:2,0:2:6:0,6,59	0/0:3,0:3:9:0,9,97	0/0:1,0:1:3:0,3,30	0/0:1,0:1:3:0,3,33	0/0:3,0:3:9:0,9,98	0/0:7,0:7:21:0,21,211	1/1:0,1:1:3:31,3,0	0/0:2,0:2:6:0,6,60	0/0:5,0:5:15:0,15,158	1/1:0,1:1:3:32,3,0	1/1:0,9:9:21:252,21,0	0/0:8,0:8:24:0,24,245	0/0:5,0:5:15:0,15,157	0/0:5,0:5:15:0,15,159	0/0:1,0:1:3:0,3,32	0/0:4,0:4:12:0,12,123	0/0:3,0:3:9:0,9,96	0/0:2,0:2:6:0,6,63	0/0:3,0:3:9:0,9,85	0/0:3,0:3:9:0,9,97	0/0:5,0:5:15:0,15,154	0/0:4,0:4:12:0,12,130	0/0:1,0:1:3:0,3,32	0/0:3,0:3:9:0,9,94	0/0:3,0:3:9:0,9,100	0/0:4,0:4:12:0,12,127	0/0:3,0:3:9:0,9,94	0/0:2,0:2:3:0,3,45	0/0:2,0:2:3:0,3,45	./.:.:.:.:.	0/0:2,0:2:3:0,3,45	0/0:3,0:3:9:0,9,93	0/0:4,0:4:6:0,6,89	0/0:4,0:4:6:0,6,89	0/0:27,0:27:81:0,81,882
chr0	30568515	.	G	A	138.58	.	AC=10;AF=0.057;AN=174;BaseQRankSum=2.239;DP=556;Dels=0.00;FS=0.000;HaplotypeScore=0.0320;InbreedingCoeff=0.1386;MLEAC=7;MLEAF=0.040;MQ=26.71;MQ0=94;MQRankSum=0.675;QD=7.29;ReadPosRankSum=1.030	GT:AD:DP:GQ:PL	0/0:21,0:21:24:0,24,241	0/0:12,0:12:6:0,6,59	0/0:4,0:4:6:0,6,58	0/0:30,0:30:42:0,42,390	0/0:13,0:13:15:0,15,145	0/0:10,0:10:12:0,12,118	0/0:3,0:3:3:0,3,32	0/0:4,0:4:9:0,9,89	0/0:1,0:1:3:0,3,29	0/0:11,0:11:12:0,12,112	0/0:2,0:2:6:0,6,63	1/1:0,5:5:3:32,3,0	0/0:13,0:13:6:0,6,55	0/0:1,0:1:3:0,3,30	0/0:10,0:10:18:0,18,178	0/0:12,0:12:9:0,9,88	0/0:9,0:9:18:0,18,172	0/0:2,0:2:6:0,6,61	0/0:5,0:5:6:0,6,57	0/0:4,0:4:6:0,6,59	./.:.:.:.:.	1/1:0,4:4:9:92,9,0	0/0:8,0:8:9:0,9,88	0/0:10,0:10:9:0,9,86	0/0:4,0:4:6:0,6,59	0/0:12,0:12:6:0,6,57	0/0:5,0:5:6:0,6,59	0/0:1,0:1:3:0,3,32	./.:.:.:.:.	0/0:8,0:8:3:0,3,26	0/0:8,0:8:12:0,12,122	./.:.:.:.:.	0/0:15,0:15:15:0,15,148	0/0:2,0:2:6:0,6,61	0/0:7,0:7:6:0,6,57	./.:.:.:.:.	0/0:8,0:8:3:0,3,33	0/0:7,0:7:3:0,3,30	0/0:5,0:5:12:0,12,113	./.:.:.:.:.	0/0:3,0:3:6:0,6,65	0/0:12,0:12:3:0,3,30	0/0:5,0:5:9:0,9,89	0/0:13,0:13:12:0,12,118	0/0:15,0:15:9:0,9,83	0/0:7,0:7:15:0,15,148	0/0:8,0:8:3:0,3,30	./.:.:.:.:.	./.:.:.:.:.	./.:.:.:.:.	0/0:1,0:1:3:0,3,29	./.:.:.:.:.	./.:.:.:.:.	0/0:3,0:3:3:0,3,30	1/1:0,3:3:3:32,3,0	./.:.:.:.:.	./.:.:.:.:.	0/0:2,0:2:3:0,3,30	./.:.:.:.:.	./.:.:.:.:.	./.:.:.:.:.	./.:.:.:.:.	0/0:4,0:4:6:0,6,57	./.:.:.:.:.	0/0:5,0:5:6:0,6,61	./.:.:.:.:.	0/0:3,0:3:6:0,6,59	./.:.:.:.:.	./.:.:.:.:.	0/0:2,0:2:3:0,3,29	./.:.:.:.:.	./.:.:.:.:.	./.:.:.:.:.	0/0:3,0:3:3:0,3,29	./.:.:.:.:.	./.:.:.:.:.	./.:.:.:.:.	0/0:3,0:3:6:0,6,53	./.:.:.:.:.	0/0:5,0:5:3:0,3,29	./.:.:.:.:.	0/0:4,0:4:3:0,3,30	0/0:1,0:1:3:0,3,31	./.:.:.:.:.	./.:.:.:.:.	0/0:6,0:6:15:0,15,148	./.:.:.:.:.	0/0:3,0:3:3:0,3,31	0/0:4,0:4:6:0,6,59	0/0:2,0:2:3:0,3,32	0/0:2,0:2:3:0,3,29	./.:.:.:.:.	./.:.:.:.:.	./.:.:.:.:.	0/0:1,0:1:3:0,3,30	0/0:6,0:6:15:0,15,156	0/0:2,0:2:6:0,6,53	./.:.:.:.:.	0/0:1,0:1:3:0,3,31	./.:.:.:.:.	0/0:2,0:2:3:0,3,31	./.:.:.:.:.	0/0:1,0:1:3:0,3,29	0/0:3,0:3:6:0,6,59	./.:.:.:.:.	./.:.:.:.:.	./.:.:.:.:.	0/0:5,0:5:3:0,3,30	0/0:1,0:1:3:0,3,32	0/0:1,0:1:3:0,3,26	0/0:8,0:8:12:0,12,115	0/0:1,0:1:3:0,3,32	0/0:4,0:4:3:0,3,29	0/0:3,0:3:3:0,3,28	./.:.:.:.:.	./.:.:.:.:.	0/0:2,0:2:3:0,3,31	0/0:2,0:2:3:0,3,32	0/0:3,0:3:3:0,3,30	0/0:3,0:3:3:0,3,30	1/1:0,3:3:6:61,6,0	1/1:0,4:4:3:32,3,0	0/0:3,0:3:6:0,6,59	0/0:5,0:5:3:0,3,30	0/0:5,0:5:3:0,3,30	./.:.:.:.:.	0/0:3,0:3:3:0,3,34	0/0:1,0:1:3:0,3,31	./.:.:.:.:.	./.:.:.:.:.	./.:.:.:.:.	./.:.:.:.:.	./.:.:.:.:.	0/0:1,0:1:3:0,3,29	./.:.:.:.:.	./.:.:.:.:.	0/0:22,0:22:42:0,42,457
chr0	30568780	.	G	C	1736.95	.	AC=24;AF=0.095;AN=252;BaseQRankSum=1.970;DP=708;Dels=0.00;FS=0.000;HaplotypeScore=0.0491;InbreedingCoeff=0.4823;MLEAC=21;MLEAF=0.083;MQ=58.22;MQ0=3;MQRankSum=1.162;QD=27.14;ReadPosRankSum=1.112	GT:AD:DP:GQ:PL	0/0:42,0:42:99:0,120,1299	0/0:17,0:17:51:0,51,535	0/0:11,0:11:33:0,33,352	0/0:45,0:45:99:0,135,1420	1/1:0,13:13:39:404,39,0	0/0:11,0:11:27:0,27,303	./.:.:.:.:.	0/0:4,0:4:12:0,12,132	0/0:3,0:3:9:0,9,97	0/0:12,0:12:36:0,36,375	0/0:1,0:1:3:0,3,32	0/0:12,0:12:36:0,36,371	1/1:0,10:10:30:319,30,0	0/0:1,0:1:3:0,3,31	0/0:10,0:10:30:0,30,325	0/0:11,0:11:33:0,33,352	0/0:17,0:17:51:0,51,535	0/0:2,0:2:6:0,6,63	0/0:6,0:6:18:0,18,188	0/0:7,0:7:21:0,21,207	0/0:2,0:2:6:0,6,55	0/0:7,0:7:21:0,21,225	0/0:7,0:7:21:0,21,214	0/0:18,0:18:54:0,54,568	0/0:2,0:2:6:0,6,71	0/0:6,0:6:15:0,15,154	0/0:6,0:6:18:0,18,194	1/1:0,5:5:15:167,15,0	./.:.:.:.:.	0/0:14,0:14:39:0,39,417	0/0:2,0:2:6:0,6,65	0/0:5,0:5:15:0,15,162	0/0:7,0:7:21:0,21,223	1/1:0,4:4:12:133,12,0	0/0:12,0:12:33:0,33,362	0/0:2,0:2:6:0,6,68	0/0:13,0:13:36:0,36,400	0/0:8,0:8:21:0,21,232	1/1:0,12:12:36:377,36,0	./.:.:.:.:.	0/0:2,0:2:6:0,6,65	0/0:16,0:16:48:0,48,500	0/0:13,0:13:39:0,39,416	0/0:14,0:14:42:0,42,452	0/0:12,0:12:36:0,36,383	0/0:12,0:12:36:0,36,374	0/0:4,0:4:12:0,12,122	0/0:1,0:1:3:0,3,35	0/0:6,0:6:18:0,18,184	0/0:2,0:2:6:0,6,66	0/0:3,0:3:9:0,9,97	0/0:2,0:2:6:0,6,65	0/0:5,0:5:15:0,15,157	0/0:1,0:1:3:0,3,32	0/0:3,0:3:9:0,9,97	1/1:0,1:1:3:32,3,0	0/0:2,0:2:6:0,6,63	0/0:4,0:4:12:0,12,128	0/0:2,0:2:6:0,6,63	0/0:2,0:2:6:0,6,63	1/1:0,2:2:6:62,6,0	0/0:2,0:2:6:0,6,68	0/0:6,0:6:18:0,18,186	1/1:0,1:1:3:32,3,0	0/0:3,0:3:9:0,9,91	0/0:3,0:3:9:0,9,93	1/1:0,5:5:15:149,15,0	0/0:1,0:1:3:0,3,31	0/0:2,0:2:6:0,6,65	0/0:1,0:1:3:0,3,31	./.:.:.:.:.	0/0:1,0:1:3:0,3,32	0/0:3,0:3:9:0,9,96	0/0:4,0:4:12:0,12,126	0/0:2,0:2:6:0,6,63	0/0:1,0:1:3:0,3,32	./.:.:.:.:.	0/0:5,0:5:12:0,12,137	./.:.:.:.:.	0/0:6,0:6:15:0,15,172	0/0:1,0:1:3:0,3,32	0/0:2,0:2:6:0,6,63	0/0:3,0:3:9:0,9,103	0/0:3,0:3:9:0,9,98	0/0:3,0:3:9:0,9,89	0/0:6,0:6:18:0,18,181	1/1:0,1:1:3:32,3,0	0/0:3,0:3:9:0,9,90	0/0:5,0:5:15:0,15,158	1/1:0,3:3:9:97,9,0	0/0:1,0:1:3:0,3,33	0/0:2,0:2:6:0,6,59	./.:.:.:.:.	0/0:1,0:1:3:0,3,31	0/0:2,0:2:6:0,6,61	0/0:3,0:3:9:0,9,98	0/0:7,0:7:21:0,21,226	0/0:1,0:1:3:0,3,34	0/0:3,0:3:9:0,9,95	0/0:2,0:2:6:0,6,65	0/0:2,0:2:6:0,6,60	./.:.:.:.:.	0/0:1,0:1:3:0,3,31	./.:.:.:.:.	0/0:3,0:3:9:0,9,99	0/0:4,0:4:12:0,12,126	0/0:1,0:1:3:0,3,36	0/0:3,0:3:9:0,9,95	0/0:2,0:2:6:0,6,64	0/0:1,0:1:3:0,3,31	0/0:3,0:3:9:0,9,95	0/0:2,0:2:6:0,6,64	0/0:2,0:2:6:0,6,63	0/0:3,0:3:6:0,6,75	1/1:0,7:7:21:218,21,0	0/0:3,0:3:9:0,9,92	0/0:3,0:3:9:0,9,92	./.:.:.:.:.	0/0:2,0:2:6:0,6,63	0/0:1,0:1:3:0,3,31	0/0:2,0:2:6:0,6,63	0/0:4,0:4:12:0,12,123	0/0:9,0:9:21:0,21,247	0/0:1,0:1:3:0,3,32	0/0:2,0:2:6:0,6,60	0/0:1,0:1:3:0,3,31	0/0:4,0:4:12:0,12,124	0/0:6,0:6:18:0,18,194	0/0:2,0:2:6:0,6,61	0/0:2,0:2:3:0,3,45	0/0:4,0:4:6:0,6,89	0/0:10,0:10:21:0,21,255	0/0:6,0:6:9:0,9,134	0/0:3,0:3:6:0,6,75	0/0:2,0:2:6:0,6,62	./.:.:.:.:.	0/0:30,0:30:90:0,90,1018
chr0	30576034	.	G	A	3724.83	.	AC=75;AF=0.313;AN=240;BaseQRankSum=-2.024;DP=600;Dels=0.00;FS=0.381;HaplotypeScore=0.0379;InbreedingCoeff=0.6436;MLEAC=69;MLEAF=0.288;MQ=46.87;MQ0=19;MQRankSum=-2.880;QD=23.57;ReadPosRankSum=-0.030	GT:AD:DP:GQ:PL	0/0:30,0:30:84:0,84,890	1/1:0,12:12:33:341,33,0	1/1:0,10:10:21:245,21,0	0/0:26,0:26:69:0,69,717	0/0:15,0:15:39:0,39,401	0/0:4,0:5:12:0,12,122	0/0:9,0:9:27:0,27,275	./.:.:.:.:.	./.:.:.:.:.	0/0:5,0:5:12:0,12,126	0/0:2,0:2:6:0,6,66	0/0:12,0:12:27:0,27,278	0/0:14,0:14:39:0,39,424	./.:.:.:.:.	0/0:14,0:14:42:0,42,438	0/0:12,0:12:36:0,36,390	0/0:13,0:13:36:0,36,384	0/1:1,1:2:26:28,0,26	0/0:6,0:6:15:0,15,155	1/1:0,2:2:6:59,6,0	0/0:2,0:2:6:0,6,66	1/1:0,4:4:9:89,9,0	1/1:0,7:7:21:216,21,0	0/0:10,0:10:30:0,30,306	0/0:1,0:1:3:0,3,32	0/0:9,0:9:24:0,24,253	0/0:9,0:9:24:0,24,237	1/1:0,3:3:6:64,6,0	./.:.:.:.:.	1/1:0,2:2:6:65,6,0	./.:.:.:.:.	1/1:0,1:1:3:33,3,0	1/1:0,9:9:27:284,27,0	./.:.:.:.:.	0/0:11,0:11:30:0,30,312	./.:.:.:.:.	0/0:12,0:12:33:0,33,340	0/0:4,0:4:6:0,6,59	0/0:3,0:3:9:0,9,92	0/0:2,0:2:6:0,6,69	1/1:0,1:1:3:33,3,0	0/0:10,0:10:30:0,30,313	0/0:9,0:9:27:0,27,283	0/0:6,0:6:18:0,18,185	1/1:0,14:14:42:426,42,0	0/0:10,0:10:27:0,27,275	1/1:0,9:9:24:241,24,0	./.:.:.:.:.	./.:.:.:.:.	0/0:2,0:2:3:0,3,45	0/0:2,0:2:6:0,6,63	0/0:4,0:4:12:0,12,132	./.:.:.:.:.	0/0:5,0:5:15:0,15,153	0/0:3,0:3:6:0,6,63	0/0:1,0:1:3:0,3,32	0/0:3,0:3:9:0,9,89	0/0:4,0:4:12:0,12,124	0/0:2,0:2:6:0,6,61	0/0:5,0:5:15:0,15,158	0/0:1,0:1:3:0,3,31	0/0:3,0:3:6:0,6,74	0/0:6,0:6:18:0,18,188	0/0:4,0:4:12:0,12,124	0/0:2,0:2:6:0,6,61	0/0:4,0:4:12:0,12,122	0/0:3,0:3:9:0,9,92	1/1:0,6:6:15:152,15,0	1/1:0,4:4:12:119,12,0	./.:.:.:.:.	1/1:0,1:1:3:32,3,0	1/1:0,4:4:9:95,9,0	./.:.:.:.:.	0/1:1,2:3:24:39,0,24	0/0:4,0:4:12:0,12,126	0/0:1,0:1:3:0,3,31	1/1:0,2:2:6:60,6,0	1/1:0,2:2:3:32,3,0	0/0:3,0:3:9:0,9,93	1/1:0,4:4:12:115,12,0	./.:.:.:.:.	0/0:2,0:2:6:0,6,61	0/0:2,0:2:6:0,6,63	1/1:0,2:2:6:61,6,0	1/1:0,2:2:6:63,6,0	0/0:2,0:2:6:0,6,63	0/0:4,0:4:12:0,12,126	0/0:2,0:2:6:0,6,66	0/0:6,0:6:18:0,18,191	1/1:0,1:1:3:32,3,0	0/0:2,0:2:6:0,6,59	0/0:4,0:4:9:0,9,109	0/0:1,0:1:3:0,3,32	0/0:1,0:1:3:0,3,32	0/0:3,0:3:9:0,9,95	0/0:2,0:2:6:0,6,65	0/0:5,0:5:15:0,15,165	0/0:2,0:2:6:0,6,62	./.:.:.:.:.	0/0:2,0:2:6:0,6,63	0/0:3,0:3:9:0,9,100	0/0:3,0:3:9:0,9,93	0/0:2,0:2:6:0,6,64	1/1:0,2:2:6:61,6,0	1/1:0,1:1:3:29,3,0	1/1:0,3:3:9:89,9,0	1/1:0,1:1:3:29,3,0	0/0:2,0:2:6:0,6,63	0/0:1,0:1:3:0,3,34	./.:.:.:.:.	0/0:5,0:5:15:0,15,154	0/0:1,0:1:3:0,3,35	0/0:6,0:6:18:0,18,186	1/1:0,2:2:3:29,3,0	0/0:2,0:2:6:0,6,62	0/0:5,0:5:15:0,15,156	1/1:0,4:4:12:118,12,0	1/1:0,4:4:12:120,12,0	0/0:1,0:1:3:0,3,31	1/1:0,9:9:24:241,24,0	1/1:0,2:2:6:61,6,0	0/1:2,3:5:47:74,0,47	1/1:0,5:5:12:130,12,0	0/0:3,0:3:9:0,9,95	1/1:0,6:6:15:146,15,0	1/1:0,2:2:3:33,3,0	1/1:0,4:4:12:119,12,0	1/1:0,1:1:3:31,3,0	0/0:2,0:2:6:0,6,63	0/0:2,0:2:3:0,3,45	0/0:2,0:2:3:0,3,45	0/0:3,0:3:6:0,6,74	./.:.:.:.:.	0/0:10,0:11:21:0,21,259	./.:.:.:.:.	0/0:4,0:4:12:0,12,116	0/0:17,0:17:51:0,51,568
chr0	30595467	.	G	A	9698.91	.	AC=113;AF=0.445;AN=254;BaseQRankSum=4.241;DP=859;Dels=0.00;FS=2.506;HaplotypeScore=0.0801;InbreedingCoeff=0.7698;MLEAC=113;MLEAF=0.445;MQ=55.99;MQ0=0;MQRankSum=4.840;QD=28.19;ReadPosRankSum=-1.130	GT:AD:DP:GQ:PL	0/0:56,0:56:99:0,165,1739	0/0:26,0:26:78:0,78,801	0/0:7,0:8:21:0,21,221	1/1:0,37:37:99:1154,111,0	0/0:16,0:16:45:0,45,472	0/0:14,0:14:30:0,30,309	0/0:8,0:8:18:0,18,186	1/1:0,2:2:3:32,3,0	1/1:0,3:3:9:94,9,0	1/1:0,15:15:42:464,42,0	1/1:0,2:2:6:64,6,0	0/0:11,0:11:30:0,30,329	1/1:0,19:19:48:535,48,0	./.:.:.:.:.	1/1:0,27:27:81:852,81,0	1/1:0,13:13:39:404,39,0	1/1:0,8:8:24:249,24,0	./.:.:.:.:.	0/0:5,0:5:15:0,15,150	0/0:1,0:1:3:0,3,31	./.:.:.:.:.	0/0:10,0:10:30:0,30,305	0/0:13,0:13:33:0,33,367	0/0:17,0:17:48:0,48,515	0/0:1,0:1:3:0,3,30	0/0:11,0:11:30:0,30,330	0/0:14,0:14:42:0,42,430	1/1:0,3:3:6:61,6,0	1/1:0,2:2:6:63,6,0	1/1:0,14:14:36:410,36,0	1/1:0,2:2:6:65,6,0	1/1:0,3:3:6:63,6,0	1/1:0,15:15:39:440,39,0	0/0:6,0:6:9:0,9,94	0/0:14,0:14:42:0,42,431	0/0:2,0:2:3:0,3,33	0/0:26,0:26:75:0,75,785	0/0:4,0:4:12:0,12,118	1/1:0,8:8:18:218,18,0	1/1:0,3:3:9:96,9,0	1/1:0,4:4:12:124,12,0	1/1:0,9:9:24:241,24,0	0/0:19,0:19:45:0,45,473	0/0:24,0:24:63:0,63,674	0/0:10,0:11:30:0,30,323	0/0:14,0:14:36:0,36,402	0/0:11,0:11:33:0,33,345	0/1:2,1:3:23:23,0,48	1/1:0,4:4:12:125,12,0	1/1:0,4:4:12:118,12,0	./.:.:.:.:.	1/1:0,2:2:6:59,6,0	1/1:0,4:4:12:130,12,0	1/1:0,4:4:12:124,12,0	0/0:5,0:5:9:0,9,94	1/1:0,1:1:3:31,3,0	./.:.:.:.:.	./.:.:.:.:.	1/1:0,2:2:6:63,6,0	0/0:3,0:3:9:0,9,92	1/1:0,3:3:9:90,9,0	1/1:0,6:6:18:182,18,0	1/1:0,8:8:24:256,24,0	1/1:0,5:5:15:162,15,0	1/1:0,4:4:12:126,12,0	1/1:0,8:8:24:252,24,0	0/0:5,0:5:15:0,15,158	1/1:0,9:9:27:284,27,0	1/1:0,2:2:6:61,6,0	0/0:3,0:3:6:0,6,60	0/0:2,0:2:6:0,6,61	0/0:3,0:3:9:0,9,83	0/0:3,0:3:9:0,9,95	0/0:5,0:5:9:0,9,91	0/0:7,0:7:18:0,18,184	./.:.:.:.:.	0/0:1,0:1:3:0,3,32	0/0:1,0:1:3:0,3,32	./.:.:.:.:.	./.:.:.:.:.	0/0:3,0:3:9:0,9,86	0/0:1,0:1:3:0,3,32	0/0:4,0:4:12:0,12,128	0/0:4,0:4:12:0,12,125	0/0:5,0:5:15:0,15,156	0/0:4,0:4:12:0,12,130	1/1:0,7:7:21:216,21,0	1/1:0,2:2:3:32,3,0	1/1:0,5:5:15:161,15,0	1/1:0,2:2:6:64,6,0	1/1:0,3:3:9:97,9,0	1/1:0,3:3:9:95,9,0	1/1:0,4:4:12:130,12,0	1/1:0,1:1:3:32,3,0	1/1:0,4:4:12:125,12,0	1/1:0,6:6:18:176,18,0	1/1:0,7:7:18:193,18,0	1/1:0,3:3:9:97,9,0	1/1:0,1:1:3:31,3,0	1/1:0,1:1:3:31,3,0	1/1:0,6:6:18:189,18,0	1/1:0,1:1:3:32,3,0	0/0:2,0:2:6:0,6,65	0/0:3,0:3:9:0,9,95	0/0:1,0:1:3:0,3,32	0/0:2,0:2:6:0,6,65	0/0:3,0:3:9:0,9,97	0/0:2,0:2:6:0,6,60	1/1:0,5:5:15:149,15,0	0/0:3,0:3:9:0,9,89	0/0:8,0:8:21:0,21,223	1/1:0,5:5:15:151,15,0	1/1:0,9:9:27:283,27,0	0/0:5,0:5:15:0,15,161	1/1:0,4:4:12:126,12,0	1/1:0,3:3:9:95,9,0	1/1:0,4:4:12:124,12,0	0/0:3,0:3:9:0,9,84	0/0:3,0:3:9:0,9,92	0/0:3,0:3:9:0,9,93	0/0:3,0:3:9:0,9,92	0/0:5,0:5:15:0,15,152	0/0:4,0:4:12:0,12,125	0/0:3,0:3:9:0,9,92	0/0:1,0:1:3:0,3,33	0/0:4,0:4:12:0,12,126	0/0:11,0:11:27:0,27,268	0/0:2,0:2:6:0,6,61	0/0:2,0:2:6:0,6,59	0/0:2,0:2:3:0,3,45	0/0:2,0:2:3:0,3,45	./.:.:.:.:.	0/0:6,0:6:9:0,9,106	0/0:1,0:1:3:0,3,32	0/0:5,0:5:9:0,9,119	0/0:4,0:4:6:0,6,51	0/0:16,0:16:48:0,48,511
chr0	30595713	.	G	A	3976.62	.	AC=50;AF=0.191;AN=262;BaseQRankSum=-8.240;DP=1018;Dels=0.00;FS=3.674;HaplotypeScore=0.1325;InbreedingCoeff=0.6974;MLEAC=40;MLEAF=0.153;MQ=55.81;MQ0=3;MQRankSum=2.959;QD=25.99;ReadPosRankSum=-0.575	GT:AD:DP:GQ:PL	0/0:75,0:75:99:0,202,2222	0/0:23,0:23:66:0,66,692	1/1:0,25:25:72:730,72,0	0/0:42,0:42:99:0,126,1349	0/0:20,0:20:51:0,51,574	0/0:14,0:14:42:0,42,434	0/0:23,0:23:63:0,63,710	0/0:4,0:4:12:0,12,137	./.:.:.:.:.	0/0:15,0:15:42:0,42,452	0/0:2,0:2:6:0,6,63	0/0:16,0:16:45:0,45,486	0/0:14,0:14:42:0,42,450	0/0:2,0:2:6:0,6,67	0/0:15,0:15:42:0,42,460	0/0:17,0:17:48:0,48,513	0/0:17,0:17:48:0,48,509	0/0:7,0:7:21:0,21,223	0/0:11,0:11:33:0,33,336	1/1:0,5:5:12:128,12,0	0/0:6,0:6:9:0,9,101	1/1:0,9:9:27:268,27,0	1/1:0,18:18:54:529,54,0	0/0:16,2:18:0:0,0,425	0/0:1,0:1:3:0,3,33	0/0:21,0:21:63:0,63,642	0/0:16,0:16:48:0,48,508	0/0:4,0:4:12:0,12,132	0/0:2,0:2:6:0,6,68	0/0:7,0:8:21:0,21,219	0/0:2,0:2:6:0,6,66	0/0:5,0:5:15:0,15,158	0/0:21,0:21:54:0,54,599	0/0:5,0:5:12:0,12,127	0/0:14,0:14:39:0,39,419	0/0:2,0:2:6:0,6,60	1/1:0,18:18:51:518,51,0	0/0:10,0:10:30:0,30,320	0/0:14,0:14:42:0,42,450	0/0:4,0:4:12:0,12,120	0/0:1,0:1:3:0,3,32	0/0:27,0:27:78:0,78,824	0/0:28,0:28:75:0,75,804	0/0:26,0:26:72:0,72,742	1/1:0,9:9:27:274,27,0	0/0:16,0:16:42:0,42,467	1/1:0,12:12:36:365,36,0	0/0:3,0:3:9:0,9,93	0/0:1,0:1:3:0,3,31	0/0:3,0:3:9:0,9,96	./.:.:.:.:.	0/0:11,0:11:33:0,33,336	0/0:5,0:5:15:0,15,158	0/0:1,0:1:3:0,3,32	0/0:11,0:11:33:0,33,341	0/0:1,0:1:3:0,3,33	0/0:7,0:7:18:0,18,189	0/0:3,0:3:9:0,9,87	0/0:2,0:2:6:0,6,62	0/0:4,0:4:12:0,12,130	0/0:3,0:3:9:0,9,92	0/0:5,0:5:15:0,15,151	0/0:9,0:9:24:0,24,267	./.:.:.:.:.	0/0:4,0:4:12:0,12,125	0/0:4,0:4:12:0,12,127	0/0:3,0:3:6:0,6,77	0/0:11,0:11:30:0,30,323	0/0:3,0:3:9:0,9,98	0/0:4,0:4:12:0,12,126	0/0:2,0:2:6:0,6,63	1/1:0,3:3:9:93,9,0	1/1:0,2:2:6:60,6,0	1/1:0,3:3:9:88,9,0	1/1:0,4:4:12:123,12,0	0/0:5,0:5:15:0,15,156	1/1:0,1:1:3:31,3,0	1/1:0,1:1:3:31,3,0	./.:.:.:.:.	0/0:2,0:2:6:0,6,63	0/0:2,0:2:6:0,6,65	0/0:2,0:2:6:0,6,66	0/0:2,0:2:6:0,6,62	1/1:0,5:5:15:151,15,0	1/1:0,2:2:6:60,6,0	0/0:1,0:1:3:0,3,32	0/0:3,0:3:9:0,9,93	0/0:7,0:7:21:0,21,234	0/0:2,0:2:6:0,6,69	0/0:3,0:3:9:0,9,96	0/0:3,0:3:9:0,9,95	0/0:4,0:4:12:0,12,126	0/0:8,0:8:24:0,24,248	0/0:6,0:6:18:0,18,184	0/0:3,0:3:9:0,9,97	0/0:3,0:3:9:0,9,89	0/0:2,0:2:6:0,6,57	0/0:1,0:1:3:0,3,32	0/0:1,0:1:3:0,3,32	0/0:2,0:2:6:0,6,63	0/0:6,0:6:18:0,18,199	0/0:1,0:1:3:0,3,32	0/0:5,0:5:12:0,12,124	1/1:0,1:1:3:32,3,0	1/1:0,2:2:6:63,6,0	1/1:0,6:6:18:176,18,0	0/0:5,0:6:15:0,15,163	0/0:3,0:3:9:0,9,93	0/0:9,0:9:27:0,27,291	0/0:4,0:4:12:0,12,124	0/0:6,0:6:18:0,18,189	0/0:9,0:9:27:0,27,295	0/0:4,0:4:12:0,12,122	0/0:1,0:2:3:0,3,32	0/0:1,0:1:3:0,3,32	0/0:8,0:8:24:0,24,251	0/0:4,0:4:12:0,12,126	0/0:3,0:3:9:0,9,96	1/1:0,3:3:9:92,9,0	1/1:0,3:3:9:91,9,0	0/0:4,0:4:9:0,9,94	0/0:5,0:5:15:0,15,157	1/1:0,9:9:27:270,27,0	1/1:0,3:3:9:95,9,0	0/0:6,0:6:18:0,18,182	1/1:0,2:2:6:59,6,0	1/1:0,3:3:9:91,9,0	0/0:4,0:4:12:0,12,124	1/1:0,4:4:12:122,12,0	./.:.:.:.:.	0/0:2,0:2:6:0,6,65	./.:.:.:.:.	0/0:2,0:2:3:0,3,45	0/0:5,0:5:6:0,6,89	0/0:5,0:5:12:0,12,141	0/0:1,0:1:3:0,3,32	0/0:30,0:30:81:0,81,915
chr0	30595743	.	C	T	17253.1	.	AC=172;AF=0.652;AN=264;BaseQRankSum=-5.414;DP=1012;Dels=0.00;FS=0.234;HaplotypeScore=0.0876;InbreedingCoeff=0.7649;MLEAC=176;MLEAF=0.667;MQ=56.00;MQ0=1;MQRankSum=2.424;QD=28.66;ReadPosRankSum=-0.656	GT:AD:DP:GQ:PL	0/0:64,0:64:99:0,180,1991	1/1:0,23:23:69:703,69,0	1/1:0,25:25:72:765,72,0	1/1:1,38:39:83:1105,83,0	0/0:19,0:19:48:0,48,539	0/0:14,0:14:42:0,42,436	0/0:22,0:22:60:0,60,652	1/1:0,6:6:18:187,18,0	1/1:0,1:1:3:33,3,0	1/1:0,18:18:51:522,51,0	1/1:0,2:2:6:64,6,0	0/0:12,0:12:36:0,36,368	1/1:0,13:13:39:406,39,0	0/0:1,0:1:3:0,3,31	1/1:0,19:19:51:565,51,0	1/1:0,14:14:39:415,39,0	1/1:0,19:19:57:568,57,0	0/0:5,0:5:15:0,15,160	0/0:9,0:9:27:0,27,284	1/1:0,4:4:9:107,9,0	0/0:3,0:3:9:0,9,97	1/1:0,7:7:21:210,21,0	1/1:0,17:17:51:509,51,0	0/0:16,0:16:48:0,48,501	0/0:1,0:1:3:0,3,32	0/0:23,0:23:69:0,69,710	0/0:21,0:21:63:0,63,651	1/1:0,3:3:9:94,9,0	1/1:0,1:1:3:31,3,0	1/1:0,15:15:36:387,36,0	1/1:0,2:2:6:61,6,0	1/1:0,3:3:9:97,9,0	1/1:0,20:20:51:555,51,0	0/0:8,0:8:21:0,21,223	0/0:14,0:14:36:0,36,399	0/0:4,0:4:12:0,12,124	1/1:0,14:14:39:396,39,0	0/0:10,0:10:30:0,30,311	1/1:0,16:16:48:496,48,0	1/1:0,2:2:6:65,6,0	1/1:0,3:3:9:95,9,0	1/1:0,26:26:78:785,78,0	0/0:19,0:19:51:0,51,541	0/0:21,0:21:60:0,60,623	1/1:0,16:16:48:489,48,0	0/0:17,0:17:42:0,42,483	1/1:0,11:11:33:331,33,0	0/0:6,0:6:18:0,18,193	1/1:0,2:2:6:59,6,0	1/1:0,3:3:9:91,9,0	./.:.:.:.:.	1/1:0,10:11:27:276,27,0	1/1:0,5:5:15:150,15,0	1/1:0,2:2:6:59,6,0	0/0:10,0:10:30:0,30,317	1/1:0,4:4:12:126,12,0	0/0:5,0:5:12:0,12,142	0/0:3,0:3:6:0,6,60	1/1:0,2:2:6:61,6,0	0/0:1,0:1:3:0,3,32	1/1:0,3:3:9:92,9,0	1/1:0,6:6:18:180,18,0	1/1:0,9:9:24:269,24,0	1/1:0,3:3:9:92,9,0	1/1:0,4:4:12:118,12,0	1/1:0,7:7:21:213,21,0	0/0:3,0:3:6:0,6,75	1/1:0,10:10:27:296,27,0	1/1:0,4:4:12:123,12,0	0/0:2,0:2:6:0,6,60	0/0:2,0:2:6:0,6,61	1/1:0,5:5:15:153,15,0	./.:.:.:.:.	1/1:0,5:5:15:149,15,0	1/1:0,5:5:15:153,15,0	0/0:3,0:3:9:0,9,95	1/1:0,1:1:3:32,3,0	1/1:0,1:1:3:29,3,0	./.:.:.:.:.	1/1:0,2:2:6:63,6,0	0/0:3,0:3:9:0,9,97	0/0:2,0:2:6:0,6,62	1/1:0,1:1:3:32,3,0	1/1:0,5:5:15:148,15,0	1/1:0,3:3:9:94,9,0	0/0:4,0:4:9:0,9,99	1/1:0,5:5:15:157,15,0	1/1:0,3:3:9:92,9,0	1/1:0,2:2:6:61,6,0	1/1:0,4:4:12:122,12,0	1/1:0,3:3:9:93,9,0	1/1:0,5:5:15:150,15,0	1/1:0,9:9:27:278,27,0	1/1:0,6:6:18:186,18,0	1/1:0,3:3:9:89,9,0	1/1:0,6:6:18:174,18,0	1/1:0,7:7:21:225,21,0	1/1:0,2:2:6:60,6,0	1/1:0,1:1:3:32,3,0	1/1:0,1:1:3:29,3,0	0/1:1,7:8:8:198,0,8	1/1:0,1:1:3:31,3,0	0/1:1,3:4:20:78,0,20	1/1:0,2:2:6:61,6,0	1/1:0,3:3:9:93,9,0	1/1:0,5:5:15:158,15,0	0/0:4,0:4:12:0,12,130	0/0:3,0:3:9:0,9,97	1/1:0,6:6:18:185,18,0	0/0:2,0:2:6:0,6,64	0/0:7,0:7:21:0,21,216	1/1:0,6:6:18:191,18,0	1/1:0,5:5:15:152,15,0	0/0:2,0:2:3:0,3,32	1/1:0,1:1:3:32,3,0	1/1:0,7:7:21:214,21,0	1/1:0,5:5:15:152,15,0	1/1:0,4:4:12:117,12,0	1/1:0,3:3:9:90,9,0	1/1:0,3:3:9:96,9,0	0/0:2,0:2:6:0,6,65	0/0:5,0:5:12:0,12,126	1/1:0,10:10:30:311,30,0	1/1:0,4:4:12:121,12,0	1/1:0,7:7:21:210,21,0	1/1:0,2:2:6:59,6,0	1/1:0,6:6:18:186,18,0	1/1:0,8:8:24:246,24,0	1/1:0,3:3:6:61,6,0	./.:.:.:.:.	0/0:2,0:2:6:0,6,61	./.:.:.:.:.	0/0:2,0:2:3:0,3,45	0/0:5,0:5:9:0,9,113	0/0:5,0:5:12:0,12,139	0/0:1,0:1:3:0,3,32	0/0:23,0:23:54:0,54,602
chr0	30595815	.	A	G	16332.2	.	AC=159;AF=0.621;AN=256;BaseQRankSum=0.935;DP=1028;Dels=0.00;FS=3.899;HaplotypeScore=0.2308;InbreedingCoeff=0.7758;MLEAC=161;MLEAF=0.629;MQ=58.60;MQ0=0;MQRankSum=-1.062;QD=28.70;ReadPosRankSum=-2.579	GT:AD:DP:GQ:PL	0/0:65,0:65:99:0,195,2051	0/0:24,0:24:60:0,60,679	1/1:0,23:23:66:700,66,0	1/1:0,42:42:99:1151,105,0	0/0:17,0:17:51:0,51,528	0/0:18,0:18:48:0,48,517	0/0:17,0:17:42:0,42,473	./.:.:.:.:.	./.:.:.:.:.	1/1:0,19:19:57:580,57,0	1/1:0,2:2:6:63,6,0	0/0:18,0:18:51:0,51,531	1/1:0,14:14:39:415,39,0	./.:.:.:.:.	1/1:0,21:21:60:638,60,0	1/1:0,17:17:48:511,48,0	1/1:0,20:20:57:599,57,0	0/0:1,0:1:3:0,3,30	0/0:3,0:3:9:0,9,96	1/1:0,4:4:9:106,9,0	0/0:2,0:2:6:0,6,54	1/1:0,7:7:21:214,21,0	1/1:0,26:26:78:802,78,0	0/0:23,0:23:66:0,66,715	0/0:2,0:2:6:0,6,65	0/0:19,0:19:57:0,57,570	0/0:18,0:18:45:0,45,514	1/1:0,5:5:15:161,15,0	1/1:0,3:3:9:95,9,0	1/1:0,20:20:60:635,60,0	1/1:0,3:3:9:92,9,0	1/1:0,4:4:9:96,9,0	1/1:0,22:22:60:651,60,0	0/0:1,0:1:3:0,3,30	0/0:18,0:18:45:0,45,506	0/1:3,2:5:53:53,0,78	1/1:0,17:17:51:528,51,0	0/0:7,0:7:18:0,18,199	1/1:0,17:17:51:523,51,0	1/1:0,3:3:9:95,9,0	1/1:0,6:6:18:201,18,0	1/1:0,14:14:39:425,39,0	0/0:19,0:19:51:0,51,542	0/0:18,0:18:42:0,42,479	1/1:0,16:16:48:497,48,0	0/0:12,0:12:36:0,36,365	1/1:0,16:16:45:483,45,0	./.:.:.:.:.	./.:.:.:.:.	1/1:0,5:5:15:155,15,0	1/1:0,5:5:15:158,15,0	1/1:0,1:1:3:31,3,0	1/1:0,5:5:15:153,15,0	1/1:0,4:4:12:131,12,0	0/0:4,0:4:12:0,12,121	1/1:0,2:2:6:61,6,0	./.:.:.:.:.	./.:.:.:.:.	1/1:0,2:2:6:63,6,0	0/0:6,0:6:18:0,18,184	1/1:0,3:3:9:96,9,0	1/1:0,2:2:6:63,6,0	1/1:0,6:6:18:183,18,0	1/1:0,6:6:18:182,18,0	1/1:0,4:4:12:126,12,0	1/1:0,9:9:27:270,27,0	0/0:3,0:3:6:0,6,59	1/1:0,3:3:9:96,9,0	1/1:0,2:2:6:64,6,0	0/0:3,0:3:9:0,9,91	./.:.:.:.:.	1/1:0,8:8:24:245,24,0	1/1:0,2:2:6:63,6,0	1/1:0,4:4:12:122,12,0	1/1:0,7:7:21:214,21,0	0/0:7,0:7:18:0,18,205	0/1:1,2:3:23:55,0,23	1/1:0,3:3:9:90,9,0	0/0:5,0:5:15:0,15,161	1/1:0,5:5:9:120,9,0	0/0:10,0:10:27:0,27,296	0/0:2,0:2:6:0,6,59	0/0:7,0:7:21:0,21,221	1/1:0,3:3:9:92,9,0	1/1:0,1:1:3:34,3,0	0/0:5,0:5:15:0,15,154	1/1:0,7:7:21:204,21,0	1/1:0,4:4:12:125,12,0	1/1:0,3:3:9:92,9,0	1/1:0,5:5:15:161,15,0	1/1:0,3:3:9:92,9,0	1/1:0,4:4:12:122,12,0	1/1:0,3:3:9:97,9,0	1/1:0,2:2:6:61,6,0	1/1:0,2:2:6:52,6,0	1/1:0,3:3:9:92,9,0	1/1:0,6:6:18:181,18,0	1/1:0,1:1:3:31,3,0	1/1:0,3:3:9:96,9,0	1/1:0,4:4:12:115,12,0	1/1:0,3:3:9:96,9,0	./.:.:.:.:.	0/1:3,3:6:74:74,0,74	1/1:0,6:6:18:182,18,0	1/1:0,2:2:6:61,6,0	1/1:0,5:5:15:154,15,0	0/0:2,0:2:6:0,6,61	0/0:4,0:4:12:0,12,123	1/1:0,5:5:15:156,15,0	0/0:4,0:4:12:0,12,115	0/0:1,0:1:3:0,3,33	1/1:0,5:5:15:157,15,0	1/1:0,10:10:27:289,27,0	0/0:10,0:10:24:0,24,248	1/1:0,7:7:21:212,21,0	1/1:0,3:3:9:91,9,0	1/1:0,3:3:9:92,9,0	0/0:3,0:3:9:0,9,91	1/1:0,4:4:12:122,12,0	1/1:0,2:2:6:67,6,0	0/0:2,0:2:6:0,6,65	0/0:5,0:5:12:0,12,117	1/1:0,4:4:12:124,12,0	1/1:0,3:3:9:92,9,0	0/0:8,0:8:24:0,24,248	1/1:0,1:1:3:30,3,0	1/1:0,6:6:18:184,18,0	0/0:6,0:6:15:0,15,166	1/1:0,3:3:9:93,9,0	0/0:4,0:4:9:0,9,108	0/0:4,0:4:12:0,12,123	0/0:2,0:2:3:0,3,45	0/0:2,0:2:3:0,3,45	0/0:10,0:10:15:0,15,223	0/0:5,0:5:12:0,12,137	0/0:1,0:1:3:0,3,32	0/0:31,0:31:93:0,93,1018
chr0	30595975	.	C	A	3002.87	.	AC=25;AF=0.097;AN=258;BaseQRankSum=-0.925;DP=1116;Dels=0.00;FS=9.677;HaplotypeScore=0.0888;InbreedingCoeff=0.1419;MLEAC=24;MLEAF=0.093;MQ=59.01;MQ0=0;MQRankSum=1.592;QD=12.94;ReadPosRankSum=1.868	GT:AD:DP:GQ:PL	0/0:58,0:58:99:0,174,1863	0/0:22,0:22:63:0,63,664	0/0:21,0:21:60:0,60,642	0/0:44,0:44:99:0,132,1358	0/1:10,18:28:99:461,0,225	0/1:9,8:17:99:205,0,210	0/1:10,14:24:99:317,0,214	0/0:3,0:3:9:0,9,100	0/0:1,0:1:3:0,3,33	0/0:16,0:16:45:0,45,484	0/0:1,0:1:3:0,3,32	0/0:19,0:19:57:0,57,584	0/0:23,0:23:60:0,60,679	1/1:0,1:1:3:32,3,0	0/0:23,0:23:63:0,63,682	0/0:11,0:11:33:0,33,339	0/0:17,0:17:48:0,48,507	0/0:3,0:3:9:0,9,94	0/0:5,0:5:15:0,15,156	0/0:1,0:1:3:0,3,31	0/1:2,1:3:22:22,0,54	0/0:7,0:7:21:0,21,221	0/0:16,0:16:42:0,42,450	0/0:22,0:22:66:0,66,663	0/0:2,0:2:6:0,6,67	0/0:20,0:20:60:0,60,623	1/1:0,17:17:51:514,51,0	0/0:4,0:4:12:0,12,132	0/0:1,0:1:3:0,3,32	0/0:15,0:15:39:0,39,411	0/0:2,0:2:6:0,6,66	0/0:5,0:5:15:0,15,161	0/0:7,0:7:21:0,21,208	0/0:2,0:2:3:0,3,32	0/0:25,0:25:75:0,75,768	1/1:0,2:2:6:64,6,0	0/0:27,0:27:81:0,81,839	0/0:7,0:7:18:0,18,200	0/0:11,0:11:33:0,33,341	0/0:4,0:4:12:0,12,124	0/0:2,0:2:6:0,6,63	0/0:12,0:12:36:0,36,364	0/1:14,17:31:99:403,0,325	0/1:19,15:34:99:384,0,457	0/0:22,0:22:66:0,66,683	0/0:14,0:14:30:0,30,366	0/0:18,0:18:42:0,42,493	0/0:2,0:2:6:0,6,61	0/0:2,0:2:6:0,6,64	0/0:4,0:4:12:0,12,124	0/0:4,0:4:12:0,12,126	0/0:4,0:4:12:0,12,121	0/0:4,0:4:12:0,12,119	0/0:2,0:2:6:0,6,63	0/1:7,6:13:99:152,0,158	./.:.:.:.:.	0/0:4,0:4:12:0,12,120	0/0:5,0:5:12:0,12,140	0/0:3,0:3:6:0,6,74	0/0:6,0:6:18:0,18,193	0/0:4,0:4:12:0,12,121	0/0:1,0:1:3:0,3,32	0/0:8,0:8:24:0,24,237	0/0:1,0:1:3:0,3,31	0/0:7,0:7:21:0,21,218	0/0:7,0:7:21:0,21,209	0/1:3,2:5:46:46,0,79	0/0:11,0:11:30:0,30,318	0/0:9,0:9:27:0,27,282	1/1:0,3:3:9:84,9,0	./.:.:.:.:.	0/0:6,0:6:18:0,18,191	0/0:3,0:3:9:0,9,95	0/0:5,0:5:15:0,15,154	0/0:2,0:2:6:0,6,61	0/1:3,2:5:46:46,0,81	./.:.:.:.:.	0/0:2,0:2:3:0,3,45	0/0:2,0:2:6:0,6,63	./.:.:.:.:.	0/0:4,0:4:12:0,12,120	0/0:2,0:2:6:0,6,63	0/0:2,0:2:6:0,6,65	0/0:7,0:7:21:0,21,222	0/0:3,0:3:9:0,9,96	0/0:2,0:2:6:0,6,61	0/0:4,0:4:9:0,9,106	0/0:6,0:6:18:0,18,186	0/0:5,0:5:15:0,15,156	0/0:3,0:3:9:0,9,97	0/0:2,0:2:6:0,6,63	0/0:4,0:4:12:0,12,124	0/0:5,0:5:15:0,15,157	0/0:7,0:7:21:0,21,218	./.:.:.:.:.	0/0:8,0:8:24:0,24,247	0/0:7,0:7:21:0,21,218	0/0:3,0:3:9:0,9,93	./.:.:.:.:.	0/0:6,0:6:18:0,18,188	0/0:7,0:7:21:0,21,218	0/0:4,0:4:12:0,12,124	0/1:5,3:8:67:67,0,130	0/0:4,0:4:12:0,12,127	./.:.:.:.:.	0/0:9,0:9:27:0,27,281	1/1:0,3:3:9:96,9,0	0/0:14,0:14:33:0,33,383	0/0:5,0:5:15:0,15,144	0/0:3,0:3:9:0,9,90	0/0:2,0:2:6:0,6,61	0/0:5,0:5:15:0,15,155	0/0:11,0:11:30:0,30,321	0/1:5,2:7:42:42,0,131	0/0:6,0:6:18:0,18,184	0/0:9,0:9:27:0,27,271	0/0:4,0:4:12:0,12,126	0/0:4,0:4:12:0,12,124	0/0:3,0:3:9:0,9,94	./.:.:.:.:.	0/1:4,6:10:99:144,0,103	0/1:8,5:13:99:110,0,210	0/0:4,0:4:12:0,12,124	0/0:5,0:5:15:0,15,144	0/0:7,0:7:18:0,18,194	0/0:6,0:6:18:0,18,178	0/0:5,0:5:15:0,15,152	0/0:3,0:3:6:0,6,77	0/0:2,0:2:6:0,6,62	0/1:2,3:5:33:74,0,33	0/0:2,0:2:3:0,3,45	0/0:5,0:5:9:0,9,121	0/0:2,0:2:3:0,3,45	0/0:6,0:6:9:0,9,134	0/0:6,0:6:12:0,12,138	0/1:2,1:3:23:23,0,44	0/0:40,0:40:99:0,120,1337
chr0	30596007	.	T	G	2107.99	.	AC=24;AF=0.095;AN=252;BaseQRankSum=0.797;DP=868;Dels=0.00;FS=10.860;HaplotypeScore=0.2382;InbreedingCoeff=0.1155;MLEAC=23;MLEAF=0.091;MQ=58.80;MQ0=0;MQRankSum=-0.244;QD=11.46;ReadPosRankSum=3.727	GT:AD:DP:GQ:PL	0/0:51,0:51:99:0,153,1590	0/0:18,0:18:51:0,51,523	0/0:17,0:17:48:0,48,487	0/0:29,0:29:84:0,84,854	0/1:14,10:24:99:245,0,356	0/1:6,6:12:99:128,0,148	0/1:7,7:14:99:149,0,162	0/0:5,0:5:15:0,15,151	0/0:1,0:1:3:0,3,30	0/0:13,0:13:39:0,39,389	./.:.:.:.:.	0/0:20,0:20:60:0,60,604	0/0:19,0:19:48:0,48,535	0/0:1,0:1:3:0,3,31	0/0:14,0:14:36:0,36,397	0/0:9,0:9:27:0,27,275	0/0:13,0:13:39:0,39,390	0/0:3,0:3:9:0,9,96	0/0:3,0:3:9:0,9,92	./.:.:.:.:.	0/1:1,1:2:26:27,0,26	0/0:7,0:7:21:0,21,214	0/0:10,0:10:30:0,30,295	0/0:14,0:14:42:0,42,425	0/0:2,0:2:6:0,6,67	0/0:15,0:15:45:0,45,451	0/0:12,0:13:36:0,36,367	0/0:5,0:5:15:0,15,157	0/0:1,0:1:3:0,3,32	0/0:14,0:14:36:0,36,393	0/0:5,0:5:15:0,15,163	0/0:4,0:4:12:0,12,128	0/0:5,0:5:15:0,15,149	0/0:2,1:3:6:0,6,63	0/0:16,0:16:48:0,48,484	0/1:1,1:2:25:27,0,25	0/0:25,0:25:75:0,75,765	0/0:4,0:4:12:0,12,124	0/0:3,0:3:9:0,9,90	0/0:3,0:3:9:0,9,97	0/0:3,0:3:9:0,9,95	0/0:9,0:9:27:0,27,276	0/1:19,14:33:99:310,0,472	0/1:7,17:24:99:416,0,153	0/0:18,0:18:54:0,54,539	0/0:4,0:4:9:0,9,104	0/0:13,0:13:39:0,39,394	0/0:3,0:3:9:0,9,97	0/0:1,0:1:3:0,3,29	0/0:3,0:3:9:0,9,92	0/0:4,0:4:12:0,12,117	0/0:2,0:2:6:0,6,61	0/0:2,0:2:6:0,6,63	0/0:3,0:3:9:0,9,95	0/1:4,4:8:98:98,0,98	./.:.:.:.:.	1/1:0,4:4:12:126,12,0	1/1:0,6:6:15:165,15,0	0/0:1,0:1:3:0,3,32	0/0:6,0:6:18:0,18,184	0/0:5,0:5:15:0,15,151	0/0:2,0:2:6:0,6,63	0/0:5,0:5:15:0,15,157	0/0:1,0:1:3:0,3,33	0/0:5,0:5:15:0,15,149	0/0:4,0:4:12:0,12,126	1/1:0,2:2:6:63,6,0	0/0:9,0:9:27:0,27,274	0/0:2,0:2:6:0,6,59	0/0:4,0:4:12:0,12,118	./.:.:.:.:.	0/0:3,0:3:9:0,9,91	0/0:1,0:1:3:0,3,30	0/0:6,0:6:18:0,18,182	0/0:2,0:2:6:0,6,59	0/0:1,0:1:3:0,3,31	./.:.:.:.:.	0/0:1,0:1:3:0,3,32	1/1:0,2:2:6:61,6,0	0/0:1,0:1:3:0,3,32	0/0:2,0:2:6:0,6,60	0/0:2,0:2:6:0,6,60	0/0:4,0:4:12:0,12,126	0/0:4,0:4:12:0,12,120	0/0:2,0:2:6:0,6,59	0/0:2,0:2:6:0,6,64	0/0:4,0:4:9:0,9,106	0/0:3,0:3:9:0,9,91	0/0:1,0:1:3:0,3,34	0/0:2,0:2:6:0,6,64	0/0:1,0:1:3:0,3,32	0/0:6,0:6:18:0,18,178	./.:.:.:.:.	0/0:4,0:4:12:0,12,120	./.:.:.:.:.	0/0:7,0:7:21:0,21,219	0/0:5,0:5:15:0,15,159	0/0:3,0:3:9:0,9,97	./.:.:.:.:.	0/0:5,0:5:15:0,15,153	0/0:6,0:6:18:0,18,181	0/0:2,0:2:6:0,6,61	0/1:6,2:8:37:37,0,155	0/0:3,0:3:9:0,9,92	./.:.:.:.:.	0/0:4,0:4:12:0,12,121	./.:.:.:.:.	0/0:10,0:10:27:0,27,293	0/0:5,0:5:15:0,15,161	0/0:1,0:1:3:0,3,28	0/0:1,0:1:3:0,3,32	0/0:5,0:5:15:0,15,158	0/0:10,0:10:27:0,27,294	0/1:4,5:9:95:127,0,95	0/0:4,0:4:12:0,12,123	0/0:5,0:5:15:0,15,151	0/0:5,0:5:15:0,15,155	0/0:3,0:3:9:0,9,96	0/0:1,0:1:3:0,3,31	./.:.:.:.:.	0/1:5,3:8:71:71,0,116	0/1:3,8:11:59:215,0,59	0/0:2,0:2:6:0,6,61	0/0:5,0:5:15:0,15,151	0/0:4,0:4:12:0,12,122	0/0:3,0:3:9:0,9,94	0/0:4,0:4:12:0,12,125	0/0:1,0:1:3:0,3,31	0/0:2,0:2:6:0,6,62	0/1:7,2:9:27:27,0,165	1/1:0,2:2:3:45,3,0	0/0:6,0:6:9:0,9,134	0/1:2,2:4:39:39,0,39	0/0:2,0:2:3:0,3,45	0/0:6,0:6:15:0,15,167	0/0:4,0:4:12:0,12,124	0/0:34,0:34:99:0,99,1103
chr0	30596012	.	C	T	2084.5	.	AC=24;AF=0.096;AN=250;BaseQRankSum=-1.199;DP=869;Dels=0.00;FS=9.885;HaplotypeScore=0.2755;InbreedingCoeff=0.1179;MLEAC=23;MLEAF=0.092;MQ=58.84;MQ0=0;MQRankSum=-0.717;QD=11.21;ReadPosRankSum=3.247	GT:AD:DP:GQ:PL	0/0:50,0:50:99:0,150,1568	0/0:18,0:18:51:0,51,534	0/0:18,0:18:54:0,54,553	0/0:30,0:30:87:0,87,911	0/1:14,10:24:99:237,0,348	0/1:6,6:12:99:131,0,153	0/1:7,6:13:99:134,0,162	0/0:5,0:5:15:0,15,161	0/0:1,0:1:3:0,3,31	0/0:13,0:13:39:0,39,412	./.:.:.:.:.	0/0:21,0:21:63:0,63,645	0/0:18,0:18:45:0,45,513	0/0:1,0:1:3:0,3,33	0/0:14,0:14:36:0,36,400	0/0:10,0:10:30:0,30,315	0/0:12,0:12:36:0,36,363	0/0:4,0:4:12:0,12,116	0/0:3,0:3:9:0,9,91	./.:.:.:.:.	0/1:1,1:2:26:26,0,27	0/0:7,0:7:21:0,21,216	0/0:10,0:10:27:0,27,268	0/0:13,0:13:39:0,39,398	0/0:2,0:2:6:0,6,66	0/0:15,0:15:45:0,45,456	0/0:12,1:13:7:0,7,336	0/0:4,0:4:12:0,12,132	0/0:1,0:1:3:0,3,32	0/0:14,0:14:36:0,36,408	0/0:5,0:5:15:0,15,158	0/0:4,0:4:12:0,12,130	0/0:6,0:6:18:0,18,180	0/0:2,1:3:6:0,6,65	0/0:16,0:16:48:0,48,480	0/1:1,1:2:26:26,0,26	0/0:24,0:24:72:0,72,730	0/0:4,0:4:12:0,12,128	0/0:4,0:4:12:0,12,111	0/0:3,0:3:9:0,9,98	0/0:3,0:3:9:0,9,100	0/0:9,0:9:27:0,27,273	0/1:19,14:33:99:305,0,475	0/1:8,17:25:99:417,0,191	0/0:18,0:18:54:0,54,539	0/0:4,0:4:9:0,9,106	0/0:13,0:13:39:0,39,400	0/0:3,0:3:9:0,9,99	0/0:1,0:1:3:0,3,32	0/0:3,0:3:9:0,9,96	0/0:5,0:5:15:0,15,152	0/0:2,0:2:6:0,6,59	0/0:2,0:2:6:0,6,63	0/0:3,0:3:9:0,9,88	0/1:3,4:7:72:103,0,72	./.:.:.:.:.	1/1:0,4:4:12:125,12,0	1/1:0,6:6:15:167,15,0	./.:.:.:.:.	0/0:6,0:6:18:0,18,182	0/0:5,0:5:15:0,15,149	0/0:2,0:2:6:0,6,65	0/0:5,0:5:15:0,15,152	0/0:1,0:1:3:0,3,34	0/0:5,0:5:15:0,15,155	0/0:4,0:4:12:0,12,122	1/1:0,2:2:6:61,6,0	0/0:9,0:9:27:0,27,277	0/0:2,0:2:6:0,6,62	0/0:4,0:4:12:0,12,115	./.:.:.:.:.	0/0:3,0:3:9:0,9,94	0/0:1,0:1:3:0,3,32	0/0:6,0:6:18:0,18,189	0/0:2,0:2:6:0,6,63	0/0:1,0:1:3:0,3,32	0/0:1,0:1:3:0,3,29	0/0:1,0:1:3:0,3,30	1/1:0,2:2:6:62,6,0	0/0:1,0:1:3:0,3,30	0/0:2,0:2:6:0,6,62	0/0:2,0:2:6:0,6,61	0/0:4,0:4:12:0,12,134	0/0:5,0:5:15:0,15,151	0/0:2,0:2:6:0,6,59	0/0:2,0:2:6:0,6,67	0/0:4,0:4:9:0,9,107	0/0:3,0:3:9:0,9,95	0/0:1,0:1:3:0,3,32	0/0:3,0:3:9:0,9,99	0/0:1,0:1:3:0,3,31	0/0:6,0:6:18:0,18,185	./.:.:.:.:.	0/0:4,0:4:12:0,12,124	./.:.:.:.:.	0/0:7,0:7:21:0,21,218	0/0:5,0:5:15:0,15,157	0/0:2,0:2:6:0,6,66	./.:.:.:.:.	0/0:5,0:5:15:0,15,152	0/0:5,0:5:15:0,15,157	0/0:2,0:2:6:0,6,59	0/1:6,2:8:38:38,0,164	0/0:3,0:3:9:0,9,96	./.:.:.:.:.	0/0:4,0:4:12:0,12,120	./.:.:.:.:.	0/0:11,0:11:30:0,30,324	0/0:5,0:5:15:0,15,162	0/0:1,0:1:3:0,3,30	0/0:1,0:1:3:0,3,32	0/0:5,0:5:15:0,15,166	0/0:10,0:10:27:0,27,294	0/1:4,5:9:96:125,0,96	0/0:4,0:4:12:0,12,123	0/0:5,0:5:15:0,15,150	0/0:5,0:5:15:0,15,156	0/0:2,0:2:6:0,6,63	./.:.:.:.:.	./.:.:.:.:.	0/1:5,3:8:70:70,0,116	0/1:3,8:11:62:220,0,62	0/0:2,0:2:6:0,6,59	0/0:5,0:5:15:0,15,150	0/0:4,0:4:12:0,12,111	0/0:3,0:3:9:0,9,91	0/0:4,0:4:12:0,12,124	0/0:1,0:1:3:0,3,30	0/0:3,0:3:9:0,9,91	0/1:8,2:10:24:24,0,191	1/1:0,2:2:3:45,3,0	0/0:6,0:6:9:0,9,134	0/1:4,2:6:36:36,0,66	0/0:2,0:2:3:0,3,45	0/0:6,0:6:15:0,15,171	0/0:4,0:4:12:0,12,125	0/0:31,0:31:90:0,90,1003
chr0	30596031	.	T	A	2151.17	.	AC=24;AF=0.094;AN=256;BaseQRankSum=-2.491;DP=889;Dels=0.00;FS=0.403;HaplotypeScore=0.1138;InbreedingCoeff=0.1205;MLEAC=24;MLEAF=0.094;MQ=58.82;MQ0=0;MQRankSum=-3.922;QD=11.76;ReadPosRankSum=0.539	GT:AD:DP:GQ:PL	0/0:50,0:50:99:0,150,1594	0/0:19,0:19:57:0,57,592	0/0:16,0:16:48:0,48,510	0/0:32,0:32:90:0,90,943	0/1:11,11:22:99:266,0,279	0/1:6,6:12:99:133,0,147	0/1:11,6:17:99:123,0,275	0/0:5,0:5:15:0,15,159	0/0:3,0:3:9:0,9,94	0/0:17,0:17:51:0,51,527	./.:.:.:.:.	0/0:20,0:20:60:0,60,621	0/0:21,0:21:54:0,54,609	0/0:1,0:1:3:0,3,31	0/0:16,0:16:42:0,42,471	0/0:9,0:9:27:0,27,274	0/0:14,0:14:42:0,42,438	0/0:3,0:3:9:0,9,93	0/0:4,0:4:12:0,12,123	0/0:1,0:1:3:0,3,29	0/1:1,1:2:26:26,0,26	0/0:8,0:8:24:0,24,234	0/0:14,0:14:42:0,42,443	0/0:11,0:11:33:0,33,352	0/0:1,0:1:3:0,3,31	0/0:14,0:14:42:0,42,442	0/0:11,0:11:33:0,33,349	0/0:5,0:5:15:0,15,163	./.:.:.:.:.	0/0:9,0:9:24:0,24,260	0/0:5,0:5:15:0,15,163	0/0:3,0:3:9:0,9,103	0/0:4,0:4:12:0,12,125	0/0:4,1:5:12:0,12,133	0/0:17,0:17:51:0,51,520	1/1:0,3:3:9:97,9,0	0/0:27,0:27:81:0,81,842	0/0:5,0:5:15:0,15,156	0/0:6,0:6:18:0,18,189	0/0:2,0:2:6:0,6,66	0/0:1,0:1:3:0,3,33	0/0:11,0:11:33:0,33,342	0/1:17,12:29:99:260,0,438	0/1:12,15:27:99:349,0,295	0/0:18,0:18:54:0,54,568	0/0:4,0:4:12:0,12,125	0/0:16,0:16:48:0,48,503	0/0:5,0:5:15:0,15,154	./.:.:.:.:.	0/0:3,0:3:9:0,9,96	0/0:5,0:5:15:0,15,150	0/0:2,0:2:6:0,6,63	0/0:4,0:4:12:0,12,129	0/0:1,0:1:3:0,3,32	0/1:2,8:10:34:218,0,34	0/0:1,0:1:3:0,3,30	1/1:0,5:5:15:156,15,0	1/1:0,5:5:15:152,15,0	./.:.:.:.:.	0/0:6,0:6:18:0,18,187	0/0:5,0:5:15:0,15,159	0/0:2,0:2:6:0,6,59	0/0:4,0:4:12:0,12,124	0/0:1,0:1:3:0,3,31	0/0:4,0:4:12:0,12,128	0/0:3,0:3:9:0,9,97	1/1:0,2:2:6:62,6,0	0/0:8,0:8:24:0,24,250	0/0:2,0:2:6:0,6,63	0/0:3,0:3:9:0,9,95	./.:.:.:.:.	0/0:3,0:3:9:0,9,89	0/0:1,0:1:3:0,3,30	0/0:6,0:6:18:0,18,187	0/0:2,0:2:6:0,6,63	0/1:1,1:2:24:27,0,24	0/0:2,0:2:6:0,6,63	0/0:1,0:1:3:0,3,31	0/1:2,1:3:21:21,0,58	0/0:3,0:3:9:0,9,89	0/0:2,0:2:6:0,6,62	0/0:3,0:3:9:0,9,93	0/0:4,0:4:12:0,12,128	0/0:5,0:5:15:0,15,153	0/0:2,0:2:6:0,6,65	0/0:2,0:2:6:0,6,63	0/0:2,0:2:6:0,6,63	0/0:3,0:3:9:0,9,88	./.:.:.:.:.	0/0:3,0:3:9:0,9,88	0/0:1,0:1:3:0,3,32	0/0:5,0:5:15:0,15,157	./.:.:.:.:.	0/0:2,0:2:6:0,6,63	0/0:1,0:1:3:0,3,33	0/0:5,0:5:15:0,15,158	0/0:6,0:6:18:0,18,193	0/0:2,0:2:6:0,6,63	0/0:1,0:1:3:0,3,30	0/0:5,0:5:15:0,15,152	0/0:7,0:7:21:0,21,224	0/0:2,0:2:6:0,6,63	0/1:6,2:8:39:39,0,162	0/0:3,0:3:9:0,9,95	0/0:1,0:1:3:0,3,30	0/0:7,0:7:21:0,21,219	./.:.:.:.:.	0/0:10,0:10:27:0,27,293	0/0:7,0:7:21:0,21,223	0/0:1,0:1:3:0,3,32	0/0:1,0:1:3:0,3,30	0/0:7,0:7:21:0,21,221	0/0:6,0:6:18:0,18,187	0/1:4,5:9:98:121,0,98	0/0:2,0:2:6:0,6,63	0/0:4,0:4:12:0,12,126	0/0:5,0:5:15:0,15,156	0/0:2,0:2:6:0,6,62	./.:.:.:.:.	0/0:1,0:1:3:0,3,30	0/1:4,3:7:74:74,0,89	0/1:4,8:12:63:219,0,63	0/0:3,0:3:9:0,9,95	0/0:4,0:4:12:0,12,124	0/0:3,0:3:9:0,9,92	0/0:3,0:3:9:0,9,97	0/0:3,0:3:9:0,9,92	0/0:1,0:1:3:0,3,32	0/0:3,0:3:9:0,9,96	0/0:8,0:8:18:0,18,218	1/1:0,2:2:3:45,3,0	0/0:6,0:6:9:0,9,134	0/1:4,2:6:36:36,0,80	0/0:2,0:2:3:0,3,45	0/0:6,0:6:15:0,15,170	0/0:4,0:4:12:0,12,126	0/0:35,0:35:99:0,102,1137
chr0	30599124	.	C	T	2159.12	.	AC=21;AF=0.079;AN=266;BaseQRankSum=-5.050;DP=980;Dels=0.00;FS=3.910;HaplotypeScore=0.2298;InbreedingCoeff=0.5155;MLEAC=19;MLEAF=0.071;MQ=55.45;MQ0=1;MQRankSum=3.169;QD=23.22;ReadPosRankSum=-0.228	GT:AD:DP:GQ:PL	0/0:53,0:53:99:0,144,1579	0/0:13,0:13:36:0,36,375	1/1:0,15:15:36:365,36,0	0/0:35,0:35:99:0,99,1028	0/0:13,0:13:39:0,39,390	0/0:10,0:10:30:0,30,305	0/0:27,0:27:75:0,75,777	0/0:3,0:3:9:0,9,96	0/0:2,0:2:6:0,6,67	0/0:23,0:23:57:0,57,601	0/0:4,0:4:12:0,12,126	1/1:0,18:18:51:531,51,0	0/0:14,0:14:36:0,36,389	0/0:1,0:1:3:0,3,30	0/0:13,0:13:36:0,36,370	0/0:18,0:18:51:0,51,536	0/0:11,0:11:33:0,33,342	0/1:3,3:6:20:80,0,20	0/0:11,0:11:27:0,27,293	0/0:13,0:13:33:0,33,333	0/0:3,0:3:9:0,9,94	0/0:7,0:7:21:0,21,217	0/0:13,0:13:39:0,39,413	1/1:0,22:22:48:519,48,0	./.:.:.:.:.	0/0:13,0:13:27:0,27,289	0/0:15,0:15:42:0,42,442	0/0:8,0:8:24:0,24,262	0/0:2,0:2:6:0,6,67	0/0:18,0:18:51:0,51,527	0/0:4,0:4:9:0,9,99	0/0:3,0:3:9:0,9,92	0/0:21,0:21:57:0,57,596	0/0:3,0:3:9:0,9,95	0/0:15,0:15:39:0,39,415	0/0:4,0:4:12:0,12,133	0/0:27,0:27:78:0,78,832	0/0:9,0:9:27:0,27,275	0/0:17,0:17:45:0,45,454	0/0:4,0:4:6:0,6,62	0/0:6,0:6:15:0,15,161	0/0:14,0:14:42:0,42,426	0/0:25,0:25:66:0,66,713	0/0:19,0:19:48:0,48,522	0/0:14,0:14:42:0,42,429	0/0:12,0:12:36:0,36,372	1/1:0,8:8:24:246,24,0	1/1:0,2:2:6:67,6,0	0/0:3,0:3:9:0,9,96	0/0:6,0:6:18:0,18,184	0/0:1,0:1:3:0,3,32	0/0:2,0:2:6:0,6,63	0/0:2,0:2:6:0,6,62	0/0:5,0:5:12:0,12,137	1/1:0,4:4:12:122,12,0	0/0:5,0:5:12:0,12,123	0/0:4,0:4:12:0,12,118	0/0:8,0:8:21:0,21,235	0/0:3,0:3:9:0,9,92	1/1:0,5:5:15:152,15,0	0/0:5,0:5:12:0,12,122	0/0:3,0:3:9:0,9,94	0/0:6,0:6:18:0,18,189	0/0:3,0:3:9:0,9,95	1/1:0,7:7:21:209,21,0	0/0:8,0:8:24:0,24,248	0/0:6,0:7:18:0,18,187	0/0:4,0:4:12:0,12,126	0/0:2,0:2:3:0,3,33	0/0:4,0:4:6:0,6,60	0/0:2,0:2:6:0,6,59	0/0:2,0:2:6:0,6,63	0/0:2,0:2:6:0,6,61	0/0:4,0:4:12:0,12,122	0/0:1,0:1:3:0,3,29	0/0:5,0:5:15:0,15,154	1/1:0,4:4:12:122,12,0	0/0:2,0:2:3:0,3,31	0/0:1,0:1:3:0,3,31	0/0:6,0:6:9:0,9,95	0/0:2,0:2:6:0,6,57	1/1:0,2:2:3:31,3,0	0/0:2,0:2:6:0,6,66	0/0:1,0:1:3:0,3,32	0/0:2,0:2:6:0,6,57	0/0:5,0:5:15:0,15,153	0/0:8,0:8:24:0,24,244	0/0:3,0:3:9:0,9,94	0/0:11,0:11:30:0,30,328	0/0:4,0:4:12:0,12,120	0/0:7,0:7:21:0,21,215	0/0:1,0:1:3:0,3,31	0/0:7,0:7:15:0,15,155	0/0:4,0:4:9:0,9,108	./.:.:.:.:.	0/0:5,0:5:15:0,15,160	0/0:7,0:7:18:0,18,199	./.:.:.:.:.	0/0:2,0:2:3:0,3,32	0/0:4,0:4:9:0,9,94	0/0:5,0:5:15:0,15,154	0/0:3,0:3:6:0,6,60	0/0:2,0:2:6:0,6,62	0/0:3,0:3:9:0,9,93	0/0:1,0:1:3:0,3,31	0/0:2,0:2:6:0,6,62	0/0:3,0:3:9:0,9,92	0/0:4,0:4:12:0,12,126	0/0:6,0:6:15:0,15,151	0/0:5,0:5:15:0,15,159	0/0:8,0:8:24:0,24,250	0/0:6,0:6:15:0,15,150	0/0:7,0:7:21:0,21,206	0/0:7,0:7:21:0,21,219	0/0:3,0:3:9:0,9,97	0/0:2,0:2:6:0,6,63	0/0:1,0:1:3:0,3,30	0/0:4,0:4:12:0,12,120	0/0:2,0:2:6:0,6,65	0/0:3,0:3:9:0,9,87	0/0:3,0:3:9:0,9,93	0/0:6,0:6:18:0,18,185	0/0:8,0:8:21:0,21,215	0/0:2,0:2:3:0,3,32	0/0:6,0:6:18:0,18,182	0/0:4,0:4:12:0,12,123	0/0:2,0:2:6:0,6,63	0/0:4,0:4:12:0,12,126	0/0:4,0:4:12:0,12,120	0/0:8,0:8:15:0,15,197	0/0:2,0:2:3:0,3,31	./.:.:.:.:.	0/0:6,0:6:9:0,9,107	0/0:4,0:4:6:0,6,89	0/0:6,0:6:6:0,6,89	0/0:2,0:3:3:0,3,45	0/0:19,0:19:54:0,54,609
chr0	30599553	.	C	T	15801.5	.	AC=131;AF=0.496;AN=264;BaseQRankSum=-6.885;DP=1057;Dels=0.00;FS=0.975;HaplotypeScore=0.1628;InbreedingCoeff=0.7720;MLEAC=129;MLEAF=0.489;MQ=58.81;MQ0=0;MQRankSum=0.098;QD=28.02;ReadPosRankSum=-1.050	GT:AD:DP:GQ:PL	1/1:0,59:59:99:1917,177,0	0/0:14,0:14:42:0,42,445	0/0:16,0:16:48:0,48,514	1/1:0,47:47:99:1438,141,0	1/1:0,21:21:57:615,57,0	0/0:12,0:12:36:0,36,379	0/0:12,0:12:36:0,36,382	1/1:0,3:3:9:97,9,0	0/0:5,0:5:15:0,15,164	1/1:0,15:15:45:467,45,0	0/0:4,0:4:12:0,12,133	0/0:12,0:12:36:0,36,387	1/1:0,19:19:57:592,57,0	1/1:0,3:3:9:96,9,0	1/1:1,21:22:63:630,63,0	1/1:0,20:20:60:631,60,0	1/1:0,18:18:54:556,54,0	0/0:2,0:2:6:0,6,71	0/0:10,0:10:27:0,27,298	0/0:14,0:14:42:0,42,441	0/0:3,0:3:9:0,9,94	0/0:18,0:18:54:0,54,569	1/1:0,16:16:48:492,48,0	0/0:26,0:26:69:0,69,774	1/1:0,1:1:3:32,3,0	0/1:11,8:19:99:188,0,300	1/1:0,16:16:45:484,45,0	1/1:0,3:3:9:89,9,0	1/1:0,1:1:3:31,3,0	0/0:25,0:25:75:0,75,786	1/1:0,6:6:18:192,18,0	1/1:0,4:4:12:128,12,0	1/1:0,13:13:39:388,39,0	1/1:0,2:2:6:63,6,0	0/0:10,0:10:30:0,30,319	1/1:0,7:7:21:217,21,0	0/0:21,0:21:57:0,57,640	1/1:0,11:11:33:336,33,0	1/1:0,19:19:54:571,54,0	1/1:0,3:3:9:83,9,0	1/1:0,2:2:6:63,6,0	1/1:0,21:21:63:651,63,0	0/0:16,0:16:39:0,39,460	0/0:17,0:17:51:0,51,536	0/0:14,0:14:42:0,42,453	0/0:11,0:11:33:0,33,352	0/0:15,0:15:39:0,39,445	0/0:7,0:7:21:0,21,227	1/1:0,3:3:9:85,9,0	1/1:0,8:8:21:232,21,0	0/0:1,0:1:3:0,3,32	1/1:0,2:2:6:62,6,0	0/0:4,0:4:12:0,12,118	1/1:0,3:3:9:92,9,0	0/0:5,0:5:15:0,15,162	1/1:0,2:2:6:61,6,0	0/0:9,0:9:24:0,24,277	0/0:3,0:3:9:0,9,94	1/1:0,3:3:9:99,9,0	0/0:8,0:8:24:0,24,250	1/1:0,2:2:6:63,6,0	1/1:0,4:4:12:123,12,0	1/1:0,7:7:21:211,21,0	1/1:0,6:6:15:173,15,0	0/0:7,0:7:21:0,21,226	1/1:0,2:2:6:61,6,0	1/1:0,4:4:12:125,12,0	1/1:0,7:7:18:203,18,0	1/1:0,1:1:3:32,3,0	0/0:4,0:4:12:0,12,130	0/0:3,0:3:9:0,9,94	0/0:4,0:4:12:0,12,126	0/0:5,0:5:15:0,15,160	0/0:3,0:3:9:0,9,91	0/0:5,0:5:15:0,15,159	0/0:4,0:4:12:0,12,126	0/0:1,0:1:3:0,3,31	0/0:3,0:3:9:0,9,95	0/0:4,0:4:12:0,12,126	0/0:3,0:3:9:0,9,99	1/1:0,1:1:3:31,3,0	0/0:4,0:4:12:0,12,124	0/0:5,0:5:15:0,15,164	1/1:0,4:4:12:122,12,0	1/1:0,4:4:12:126,12,0	0/1:1,2:3:25:54,0,25	1/1:0,4:4:12:125,12,0	0/1:1,8:9:8:210,0,8	1/1:0,3:3:9:92,9,0	0/1:4,2:6:42:42,0,115	1/1:0,5:5:15:156,15,0	1/1:0,3:3:9:94,9,0	1/1:0,6:6:18:189,18,0	./.:.:.:.:.	1/1:0,2:2:6:61,6,0	1/1:0,2:2:6:58,6,0	1/1:0,6:6:18:195,18,0	1/1:0,3:3:6:61,6,0	./.:.:.:.:.	1/1:0,1:1:3:31,3,0	1/1:0,13:13:39:407,39,0	1/1:0,2:2:6:63,6,0	1/1:0,4:4:12:118,12,0	0/1:1,2:3:23:55,0,23	0/0:2,0:2:6:0,6,63	0/0:8,0:8:24:0,24,252	0/0:2,0:2:6:0,6,61	0/0:2,0:2:6:0,6,65	1/1:0,6:6:18:164,18,0	1/1:0,3:3:9:88,9,0	1/1:0,9:9:24:269,24,0	1/1:0,7:7:15:149,15,0	1/1:0,9:9:24:244,24,0	1/1:0,6:6:18:181,18,0	1/1:0,5:5:15:163,15,0	1/1:0,10:10:24:282,24,0	./.:.:.:.:.	0/0:3,0:3:9:0,9,97	0/0:4,0:4:12:0,12,130	0/0:6,0:6:15:0,15,174	0/0:7,0:7:21:0,21,221	0/0:7,0:7:18:0,18,214	0/0:7,0:7:21:0,21,223	0/0:4,0:4:12:0,12,124	0/0:3,0:3:9:0,9,96	./.:.:.:.:.	0/0:2,0:2:6:0,6,66	0/0:5,0:5:15:0,15,163	0/0:4,0:4:12:0,12,126	0/0:2,0:2:3:0,3,45	./.:.:.:.:.	0/0:2,0:2:3:0,3,45	0/0:8,0:8:15:0,15,186	0/0:3,0:3:6:0,6,76	0/0:8,1:9:12:0,12,165	0/0:2,0:2:3:0,3,45	0/0:31,0:31:93:0,93,1037
chr0	30599950	.	G	A	4489.39	.	AC=42;AF=0.162;AN=260;BaseQRankSum=-3.869;DP=1225;Dels=0.00;FS=10.596;HaplotypeScore=0.0799;InbreedingCoeff=0.6722;MLEAC=40;MLEAF=0.154;MQ=59.62;MQ0=0;MQRankSum=0.496;QD=25.80;ReadPosRankSum=-1.746	GT:AD:DP:GQ:PL	0/0:84,0:84:99:0,253,2650	0/0:16,0:16:48:0,48,497	0/0:27,0:27:72:0,72,801	0/0:54,0:54:99:0,162,1720	0/0:13,0:13:36:0,36,381	0/0:14,0:14:42:0,42,437	0/0:27,0:27:78:0,78,821	0/0:6,0:6:18:0,18,191	0/0:6,0:6:18:0,18,190	0/0:31,0:31:93:0,93,978	0/0:2,0:2:6:0,6,67	0/0:15,0:15:45:0,45,487	0/0:24,0:24:72:0,72,762	./.:.:.:.:.	0/0:14,0:14:42:0,42,440	0/0:34,0:34:99:0,102,1088	0/0:27,0:27:78:0,78,833	0/0:1,0:1:3:0,3,34	0/0:18,0:18:42:0,42,495	1/1:0,5:5:15:149,15,0	1/1:0,3:3:9:96,9,0	1/1:0,33:33:99:1013,99,0	0/0:27,0:27:78:0,78,836	0/0:23,0:23:66:0,66,692	0/0:2,0:2:6:0,6,65	0/1:9,10:19:99:253,0,218	0/0:13,0:13:36:0,36,391	0/0:4,0:4:12:0,12,129	0/0:1,0:1:3:0,3,33	0/0:21,0:21:60:0,60,633	0/0:3,0:3:9:0,9,94	0/0:3,0:3:9:0,9,102	0/0:26,0:26:78:0,78,821	0/0:3,0:3:9:0,9,98	0/0:26,0:26:75:0,75,810	0/0:4,0:4:12:0,12,134	0/0:23,0:23:69:0,69,721	0/0:11,0:11:33:0,33,338	0/0:17,0:17:42:0,42,490	0/0:3,0:3:9:0,9,96	0/0:3,0:3:9:0,9,100	0/0:29,0:29:78:0,78,869	1/1:0,18:18:54:551,54,0	0/0:30,0:30:87:0,87,927	1/1:0,25:26:72:737,72,0	0/0:31,0:31:90:0,90,982	0/0:10,0:10:30:0,30,314	0/0:5,0:5:15:0,15,170	0/0:1,0:1:3:0,3,31	0/0:5,0:5:12:0,12,142	0/0:1,0:1:3:0,3,32	./.:.:.:.:.	0/0:3,0:3:9:0,9,97	0/0:5,0:5:15:0,15,159	0/0:4,0:4:12:0,12,126	0/0:1,0:1:3:0,3,30	0/0:3,0:3:9:0,9,97	0/0:5,0:5:15:0,15,161	0/0:2,0:2:6:0,6,65	0/0:3,0:3:9:0,9,92	0/0:2,0:2:6:0,6,65	./.:.:.:.:.	0/0:11,0:11:33:0,33,331	0/0:1,0:1:3:0,3,29	0/0:8,0:8:24:0,24,247	0/0:4,0:4:12:0,12,120	0/0:8,0:8:24:0,24,244	0/0:5,0:5:15:0,15,156	0/0:5,0:5:15:0,15,156	0/0:2,0:2:6:0,6,65	./.:.:.:.:.	1/1:0,4:4:12:122,12,0	1/1:0,5:5:15:158,15,0	1/1:0,8:8:24:243,24,0	1/1:0,7:7:18:203,18,0	0/0:2,0:2:6:0,6,66	0/0:3,0:3:9:0,9,93	1/1:0,2:2:6:61,6,0	0/0:2,0:2:6:0,6,61	0/0:1,0:1:3:0,3,34	0/0:1,0:1:3:0,3,31	0/0:1,0:1:3:0,3,33	0/0:9,0:9:27:0,27,290	0/0:2,0:2:6:0,6,53	0/0:2,0:2:6:0,6,61	0/0:4,0:4:12:0,12,118	0/0:7,0:7:18:0,18,201	0/0:10,0:10:30:0,30,332	0/0:3,0:3:9:0,9,94	0/0:8,0:8:24:0,24,261	0/0:4,0:4:12:0,12,122	0/0:10,0:10:24:0,24,278	0/0:2,0:2:6:0,6,64	0/0:2,0:2:6:0,6,59	./.:.:.:.:.	0/0:4,0:4:12:0,12,125	0/0:4,0:4:12:0,12,120	0/0:2,0:2:6:0,6,59	0/0:3,0:3:9:0,9,93	0/0:1,0:1:3:0,3,32	0/0:5,0:5:15:0,15,159	0/0:1,0:1:3:0,3,29	0/0:1,0:1:3:0,3,30	0/1:1,1:2:26:26,0,27	1/1:0,3:3:9:90,9,0	1/1:0,6:6:18:184,18,0	1/1:0,5:5:15:162,15,0	0/0:14,0:14:42:0,42,432	0/0:7,0:7:21:0,21,226	0/0:2,0:2:6:0,6,64	0/0:6,0:6:18:0,18,183	0/0:7,0:7:21:0,21,232	0/0:10,0:10:27:0,27,291	0/0:14,0:14:42:0,42,419	0/0:8,0:8:24:0,24,252	0/0:8,0:8:21:0,21,242	0/0:2,0:2:6:0,6,57	0/0:6,0:6:18:0,18,187	1/1:0,2:2:6:63,6,0	1/1:0,4:4:12:124,12,0	0/0:5,0:5:12:0,12,133	0/0:5,0:5:15:0,15,162	1/1:0,3:3:9:94,9,0	1/1:0,5:5:15:160,15,0	1/1:0,5:5:15:157,15,0	0/0:7,0:7:21:0,21,218	1/1:0,7:7:21:221,21,0	1/1:0,2:2:6:64,6,0	0/0:2,0:2:3:0,3,32	0/0:2,0:2:3:0,3,45	./.:.:.:.:.	0/0:6,0:6:12:0,12,152	0/0:10,0:10:18:0,18,243	0/0:2,0:2:3:0,3,45	0/0:5,0:5:9:0,9,117	./.:.:.:.:.	0/0:19,0:19:54:0,54,595
chr0	30600122	.	G	A	2467.15	.	AC=22;AF=0.085;AN=260;BaseQRankSum=5.147;DP=1089;Dels=0.00;FS=0.869;HaplotypeScore=0.1698;InbreedingCoeff=0.4891;MLEAC=20;MLEAF=0.077;MQ=59.56;MQ0=0;MQRankSum=0.676;QD=25.97;ReadPosRankSum=-1.044	GT:AD:DP:GQ:PL	0/0:73,0:73:99:0,220,2296	0/0:13,0:13:39:0,39,398	1/1:0,22:22:63:672,63,0	0/0:53,0:53:99:0,153,1568	0/0:13,0:13:39:0,39,394	0/0:23,0:23:66:0,66,679	0/0:20,0:20:60:0,60,587	0/0:5,0:5:15:0,15,160	0/0:2,0:2:6:0,6,65	0/0:24,0:24:69:0,69,721	0/0:2,0:2:6:0,6,64	1/1:0,16:16:42:469,42,0	0/0:29,0:29:81:0,81,852	0/0:1,0:1:3:0,3,32	0/0:17,0:17:48:0,48,513	0/0:21,0:21:60:0,60,629	0/0:21,0:21:63:0,63,638	1/1:0,2:2:6:63,6,0	0/0:10,0:10:27:0,27,286	0/0:9,0:9:27:0,27,276	./.:.:.:.:.	0/0:20,0:20:57:0,57,587	0/0:25,0:25:75:0,75,758	1/1:0,16:16:48:504,48,0	0/0:2,0:2:6:0,6,64	0/0:20,0:20:60:0,60,606	0/0:13,1:14:9:0,9,348	0/0:3,0:3:9:0,9,94	0/0:2,0:2:6:0,6,64	0/0:25,0:25:75:0,75,772	0/0:6,0:6:15:0,15,149	0/0:3,0:3:9:0,9,92	0/0:27,0:27:75:0,75,798	0/0:2,0:2:6:0,6,64	0/0:18,0:18:48:0,48,504	0/0:4,0:4:12:0,12,116	0/0:23,0:23:66:0,66,686	0/0:6,0:6:18:0,18,174	0/0:16,0:16:48:0,48,485	0/0:4,0:4:12:0,12,126	0/0:3,0:3:9:0,9,94	0/0:13,0:13:39:0,39,396	0/0:22,0:22:63:0,63,633	0/0:20,0:20:60:0,60,612	0/0:26,0:26:72:0,72,763	0/0:27,0:27:75:0,75,780	1/1:0,15:15:45:463,45,0	0/1:1,1:2:26:26,0,26	0/0:1,0:1:3:0,3,32	./.:.:.:.:.	0/0:1,0:1:3:0,3,27	0/0:5,0:5:15:0,15,149	0/0:4,0:4:12:0,12,120	0/0:4,0:4:12:0,12,118	1/1:0,6:6:18:187,18,0	0/0:6,0:6:18:0,18,187	0/0:5,0:5:15:0,15,146	0/0:1,0:1:3:0,3,30	0/0:2,0:2:6:0,6,60	1/1:0,4:4:12:124,12,0	0/0:3,0:3:9:0,9,92	0/0:2,0:2:6:0,6,57	0/0:4,0:4:12:0,12,119	0/0:2,0:2:6:0,6,59	1/1:0,4:4:12:130,12,0	0/0:3,0:3:9:0,9,88	0/0:5,0:5:15:0,15,147	0/0:5,0:5:12:0,12,136	0/0:4,0:4:9:0,9,100	0/0:1,0:1:3:0,3,35	0/0:3,0:3:9:0,9,86	0/0:2,0:2:6:0,6,62	0/0:6,0:6:18:0,18,182	0/0:8,0:8:24:0,24,237	0/0:7,0:7:21:0,21,215	0/0:1,0:1:3:0,3,32	1/1:0,2:2:6:66,6,0	0/0:3,0:3:9:0,9,94	0/0:1,0:1:3:0,3,32	0/0:3,0:3:6:0,6,74	0/0:2,0:2:6:0,6,59	1/1:0,1:1:3:30,3,0	0/0:12,0:12:36:0,36,373	0/0:3,0:3:6:0,6,75	0/0:4,0:4:12:0,12,118	0/0:4,0:4:12:0,12,123	0/0:2,0:2:6:0,6,60	0/0:5,0:5:15:0,15,157	0/0:4,0:4:12:0,12,118	0/0:3,0:3:9:0,9,95	0/0:3,0:3:9:0,9,89	0/0:5,0:5:15:0,15,151	./.:.:.:.:.	0/0:1,0:1:3:0,3,29	0/0:3,0:3:9:0,9,89	0/0:4,0:4:12:0,12,117	0/0:3,0:3:9:0,9,95	0/0:4,0:4:12:0,12,118	0/0:1,0:1:3:0,3,30	./.:.:.:.:.	0/0:2,0:2:6:0,6,65	0/0:4,0:4:12:0,12,121	0/0:1,0:1:3:0,3,29	0/0:6,0:6:18:0,18,180	0/0:1,0:1:3:0,3,31	0/0:4,0:4:12:0,12,122	0/0:6,0:6:18:0,18,190	0/0:7,0:7:21:0,21,210	0/0:2,0:2:6:0,6,63	0/0:7,0:7:21:0,21,211	0/0:6,0:6:18:0,18,180	0/0:2,0:2:6:0,6,64	0/0:6,0:6:18:0,18,189	0/0:9,0:9:27:0,27,264	0/0:1,0:1:3:0,3,31	0/0:4,0:4:12:0,12,120	./.:.:.:.:.	0/0:1,0:1:3:0,3,32	0/0:4,0:4:12:0,12,114	0/0:1,0:1:3:0,3,33	0/0:7,0:7:21:0,21,209	0/0:10,0:10:30:0,30,289	0/1:4,1:5:17:17,0,104	0/0:8,0:8:24:0,24,245	0/0:5,0:5:15:0,15,146	0/0:2,0:2:6:0,6,59	0/0:5,0:5:12:0,12,136	0/0:4,0:4:12:0,12,120	0/0:1,0:1:3:0,3,32	./.:.:.:.:.	./.:.:.:.:.	0/0:2,0:2:3:0,3,45	0/0:6,0:6:9:0,9,134	0/0:6,0:6:15:0,15,164	0/0:10,0:10:24:0,24,266	0/0:4,0:4:9:0,9,106	0/0:28,0:28:84:0,84,917
chr0	30608121	.	T	G	9294.73	.	AC=103;AF=0.396;AN=260;BaseQRankSum=2.537;DP=849;Dels=0.00;FS=3.226;HaplotypeScore=0.0352;InbreedingCoeff=0.7382;MLEAC=101;MLEAF=0.388;MQ=59.85;MQ0=0;MQRankSum=0.512;QD=27.75;ReadPosRankSum=-1.529	GT:AD:DP:GQ:PL	0/0:46,0:46:99:0,138,1495	0/0:26,0:26:78:0,78,803	0/0:17,0:17:51:0,51,525	1/1:0,41:41:99:1259,120,0	1/1:0,13:13:39:412,39,0	0/0:5,0:5:15:0,15,146	0/0:11,0:11:33:0,33,335	1/1:0,3:3:9:100,9,0	1/1:0,2:2:6:67,6,0	1/1:0,13:13:39:400,39,0	1/1:0,2:2:6:65,6,0	0/0:17,0:17:45:0,45,488	1/1:0,16:16:48:498,48,0	0/0:1,0:1:3:0,3,34	1/1:0,25:25:72:750,72,0	1/1:0,13:13:39:396,39,0	1/1:0,13:13:36:393,36,0	./.:.:.:.:.	0/0:4,0:4:12:0,12,119	0/0:3,0:3:6:0,6,73	0/0:3,0:3:9:0,9,95	0/0:13,0:13:33:0,33,366	0/0:13,0:13:39:0,39,402	0/0:21,0:21:63:0,63,639	0/0:2,0:2:6:0,6,65	0/1:10,8:18:99:187,0,246	1/1:0,7:7:21:218,21,0	1/1:0,2:2:6:67,6,0	1/1:0,2:2:6:67,6,0	0/0:17,0:17:51:0,51,509	1/1:0,5:5:15:157,15,0	1/1:0,3:3:9:97,9,0	1/1:0,13:13:39:410,39,0	1/1:0,2:2:6:67,6,0	0/0:18,0:18:51:0,51,532	0/0:1,0:1:3:0,3,32	0/0:14,0:14:42:0,42,437	1/1:0,11:11:33:350,33,0	0/0:8,0:8:24:0,24,244	1/1:0,2:2:6:65,6,0	1/1:0,2:2:6:67,6,0	0/0:13,0:13:36:0,36,390	0/0:14,0:14:42:0,42,434	0/0:18,0:18:54:0,54,531	0/0:7,0:7:21:0,21,209	0/0:11,0:11:33:0,33,340	0/0:6,0:6:18:0,18,184	0/0:3,0:3:9:0,9,93	./.:.:.:.:.	1/1:1,5:6:15:154,15,0	1/1:0,2:2:6:64,6,0	1/1:0,4:4:12:130,12,0	1/1:0,5:5:15:161,15,0	0/0:5,0:5:15:0,15,153	0/0:7,0:7:21:0,21,206	0/0:3,0:3:9:0,9,97	0/0:4,0:4:12:0,12,128	0/0:5,0:5:15:0,15,152	1/1:0,3:3:9:95,9,0	./.:.:.:.:.	1/1:0,2:2:6:67,6,0	1/1:0,4:4:12:134,12,0	1/1:0,12:12:36:353,36,0	0/0:2,0:2:6:0,6,61	1/1:0,3:3:9:100,9,0	1/1:0,7:7:21:224,21,0	1/1:0,4:4:12:115,12,0	1/1:0,4:4:12:121,12,0	1/1:0,6:6:18:185,18,0	0/0:2,0:2:6:0,6,55	./.:.:.:.:.	0/0:3,0:3:9:0,9,94	0/0:6,0:6:18:0,18,184	0/0:5,0:5:15:0,15,158	0/0:2,0:2:6:0,6,57	0/0:2,0:2:6:0,6,61	1/1:0,4:4:12:126,12,0	0/0:1,0:1:3:0,3,31	0/0:1,0:1:3:0,3,31	1/1:0,6:6:18:198,18,0	0/0:1,0:1:3:0,3,32	1/1:0,1:1:3:32,3,0	1/1:0,8:8:24:266,24,0	0/0:4,0:4:12:0,12,129	0/0:3,0:3:9:0,9,88	0/0:4,0:4:12:0,12,124	0/0:4,0:4:12:0,12,123	./.:.:.:.:.	0/0:6,0:6:18:0,18,194	1/1:0,4:4:12:128,12,0	0/0:3,0:3:9:0,9,97	1/1:0,3:3:9:93,9,0	1/1:0,2:2:6:67,6,0	0/0:3,0:3:6:0,6,76	1/1:0,2:2:6:62,6,0	1/1:0,3:3:9:99,9,0	0/1:2,1:3:23:23,0,54	0/0:1,0:1:3:0,3,30	0/0:1,0:1:3:0,3,31	0/0:1,0:1:3:0,3,32	0/0:4,0:4:12:0,12,126	1/1:0,2:2:6:63,6,0	0/1:1,1:2:25:27,0,25	0/0:3,0:3:9:0,9,93	0/0:3,0:3:9:0,9,92	0/0:4,0:4:12:0,12,118	0/0:4,0:4:12:0,12,134	1/1:0,9:9:27:287,27,0	1/1:0,1:1:3:29,3,0	0/0:3,0:3:9:0,9,95	0/0:5,0:5:15:0,15,154	1/1:0,1:1:3:29,3,0	1/1:0,5:5:15:159,15,0	1/1:0,4:4:12:133,12,0	0/0:5,0:5:15:0,15,154	1/1:0,1:1:3:31,3,0	./.:.:.:.:.	0/0:1,0:1:3:0,3,31	0/0:3,0:3:9:0,9,92	0/0:1,0:1:3:0,3,29	0/0:7,0:7:21:0,21,218	0/0:2,0:2:6:0,6,61	0/0:4,0:4:12:0,12,124	0/0:3,0:3:9:0,9,96	0/0:4,0:4:12:0,12,124	0/0:3,0:3:9:0,9,94	0/0:5,0:5:15:0,15,155	0/0:6,0:6:18:0,18,197	0/0:7,0:7:21:0,21,213	./.:.:.:.:.	1/1:0,4:4:6:89,6,0	0/0:2,0:2:3:0,3,45	0/0:1,0:1:3:0,3,32	0/0:6,0:6:18:0,18,187	0/0:2,0:2:3:0,3,45	0/0:7,0:7:15:0,15,182	0/0:28,0:28:84:0,84,956
chr0	30608476	.	A	C	8206.69	.	AC=94;AF=0.392;AN=240;BaseQRankSum=9.132;DP=774;Dels=0.00;FS=12.054;HaplotypeScore=0.1615;InbreedingCoeff=0.7071;MLEAC=91;MLEAF=0.379;MQ=59.84;MQ0=1;MQRankSum=1.030;QD=27.45;ReadPosRankSum=1.141	GT:AD:DP:GQ:PL	0/0:47,0:47:99:0,138,1456	0/0:15,0:15:45:0,45,461	0/0:13,0:13:33:0,33,374	1/1:0,38:38:99:1157,108,0	1/1:0,15:15:45:473,45,0	0/0:12,0:12:27:0,27,304	0/0:5,0:5:15:0,15,150	1/1:0,1:1:3:31,3,0	1/1:0,2:2:6:65,6,0	1/1:0,16:16:48:496,48,0	1/1:0,1:1:3:33,3,0	0/0:10,0:10:21:0,21,257	1/1:0,12:12:36:380,36,0	./.:.:.:.:.	1/1:0,19:19:57:605,57,0	1/1:0,10:10:27:296,27,0	1/1:0,16:16:42:474,42,0	0/0:2,0:2:6:0,6,62	0/0:4,0:4:12:0,12,118	0/0:1,0:1:3:0,3,29	./.:.:.:.:.	0/0:8,0:8:24:0,24,234	0/0:8,0:8:24:0,24,245	0/0:22,0:22:63:0,63,652	./.:.:.:.:.	0/1:7,7:14:99:160,0,161	1/1:0,12:12:36:382,36,0	1/1:0,3:3:9:100,9,0	1/1:0,3:3:9:94,9,0	0/0:15,0:15:39:0,39,422	1/1:0,2:2:6:65,6,0	1/1:0,3:3:9:99,9,0	1/1:0,11:11:33:357,33,0	0/1:1,2:3:23:52,0,23	0/0:14,0:14:42:0,42,424	0/0:2,0:2:6:0,6,59	0/0:16,0:16:45:0,45,476	1/1:0,6:6:18:190,18,0	0/0:11,0:11:33:0,33,343	./.:.:.:.:.	1/1:0,1:1:3:32,3,0	0/0:10,0:10:30:0,30,302	0/0:7,0:7:21:0,21,211	0/0:13,0:13:39:0,39,394	0/0:17,0:17:51:0,51,514	0/0:18,0:18:45:0,45,496	0/0:7,0:7:21:0,21,215	1/1:0,1:1:3:32,3,0	0/1:1,1:2:24:26,0,24	1/1:0,4:4:9:106,9,0	1/1:0,4:4:12:125,12,0	./.:.:.:.:.	1/1:0,6:6:18:191,18,0	0/0:2,0:2:6:0,6,69	0/0:5,0:5:15:0,15,157	0/0:2,0:2:6:0,6,60	0/0:3,0:3:9:0,9,90	0/0:5,0:5:15:0,15,150	1/1:0,3:3:9:97,9,0	0/0:6,0:6:18:0,18,183	1/1:0,1:1:3:32,3,0	1/1:0,6:6:18:186,18,0	1/1:0,6:6:18:189,18,0	0/0:3,0:3:9:0,9,92	1/1:0,2:2:6:63,6,0	1/1:0,4:4:12:128,12,0	1/1:0,8:8:24:256,24,0	1/1:0,6:6:15:173,15,0	1/1:0,4:4:12:133,12,0	0/0:2,0:2:6:0,6,63	./.:.:.:.:.	./.:.:.:.:.	./.:.:.:.:.	0/0:2,0:2:6:0,6,63	0/0:3,0:3:9:0,9,87	0/0:4,0:4:12:0,12,125	1/1:0,2:2:6:63,6,0	0/0:4,0:4:12:0,12,122	./.:.:.:.:.	1/1:0,4:4:9:106,9,0	0/0:2,0:2:6:0,6,59	1/1:0,2:2:6:59,6,0	1/1:0,2:2:6:66,6,0	0/0:2,0:2:6:0,6,60	0/0:4,0:4:12:0,12,119	./.:.:.:.:.	0/0:2,0:2:6:0,6,60	1/1:0,5:5:15:167,15,0	0/0:2,0:2:6:0,6,59	1/1:0,2:2:6:66,6,0	./.:.:.:.:.	1/1:0,6:6:18:195,18,0	./.:.:.:.:.	0/0:2,0:2:6:0,6,60	./.:.:.:.:.	1/1:0,3:3:9:101,9,0	0/0:3,0:3:9:0,9,91	0/0:1,0:1:3:0,3,30	./.:.:.:.:.	./.:.:.:.:.	0/0:1,0:1:3:0,3,27	1/1:0,1:1:3:33,3,0	0/1:4,1:5:17:17,0,106	0/0:3,0:3:9:0,9,95	0/0:4,0:4:9:0,9,110	0/0:12,0:12:30:0,30,330	0/0:6,0:6:18:0,18,184	1/1:0,4:4:12:125,12,0	./.:.:.:.:.	0/0:1,0:1:3:0,3,30	0/0:3,0:3:9:0,9,92	./.:.:.:.:.	1/1:0,11:11:27:308,27,0	1/1:0,4:4:12:125,12,0	0/0:6,0:6:15:0,15,170	1/1:0,1:1:3:34,3,0	0/0:3,0:3:9:0,9,90	0/0:3,0:3:9:0,9,88	0/0:5,0:5:15:0,15,150	0/0:1,0:1:3:0,3,32	0/0:5,0:5:15:0,15,153	0/0:5,0:5:15:0,15,155	0/0:3,0:3:9:0,9,93	0/0:4,0:4:12:0,12,126	0/0:3,0:3:9:0,9,90	0/0:3,0:3:9:0,9,91	0/0:1,0:1:3:0,3,34	0/0:3,0:3:9:0,9,95	0/0:1,0:1:3:0,3,31	0/0:8,0:8:15:0,15,195	1/1:0,2:2:3:45,3,0	0/0:2,0:2:3:0,3,45	0/0:7,0:7:15:0,15,180	0/0:2,0:2:3:0,3,44	0/0:2,0:2:6:0,6,61	0/0:5,0:5:9:0,9,120	0/0:37,0:37:99:0,111,1237
chr0	30608523	.	A	G	9334.44	.	AC=94;AF=0.388;AN=242;BaseQRankSum=5.805;DP=804;Dels=0.00;FS=0.258;HaplotypeScore=0.0728;InbreedingCoeff=0.6852;MLEAC=93;MLEAF=0.384;MQ=59.86;MQ0=0;MQRankSum=0.273;QD=27.37;ReadPosRankSum=-4.787	GT:AD:DP:GQ:PL	0/0:57,0:57:99:0,171,1775	0/0:13,0:13:39:0,39,403	0/0:17,0:17:48:0,48,506	1/1:0,39:39:99:1222,117,0	1/1:0,19:19:57:604,57,0	0/0:12,0:12:33:0,33,351	0/0:8,0:8:24:0,24,246	./.:.:.:.:.	./.:.:.:.:.	1/1:0,31:31:72:839,72,0	./.:.:.:.:.	0/0:9,0:9:24:0,24,258	1/1:0,12:12:36:375,36,0	./.:.:.:.:.	1/1:0,21:21:63:653,63,0	1/1:0,18:18:51:547,51,0	1/1:0,19:19:48:540,48,0	./.:.:.:.:.	0/0:6,0:6:18:0,18,182	0/0:1,0:1:3:0,3,30	0/0:4,0:4:12:0,12,118	0/0:5,0:5:15:0,15,151	0/0:6,0:6:18:0,18,184	0/0:21,0:21:54:0,54,586	0/0:1,0:1:3:0,3,30	0/1:7,11:18:99:298,0,161	1/1:0,12:12:36:380,36,0	1/1:0,2:2:6:68,6,0	1/1:0,2:2:6:65,6,0	0/0:15,0:15:42:0,42,434	1/1:0,1:1:3:32,3,0	1/1:0,3:3:9:95,9,0	1/1:0,11:11:33:346,33,0	1/1:0,4:4:12:129,12,0	0/0:12,0:12:36:0,36,366	0/0:1,0:2:3:0,3,32	0/0:14,0:14:42:0,42,431	1/1:0,13:13:36:393,36,0	0/0:9,0:9:27:0,27,272	./.:.:.:.:.	1/1:0,1:1:3:35,3,0	0/0:10,0:10:30:0,30,306	0/0:7,0:7:21:0,21,215	0/0:11,0:11:33:0,33,345	0/0:19,0:19:57:0,57,573	0/0:13,0:13:36:0,36,385	0/0:11,0:11:33:0,33,341	1/1:0,1:1:3:23,3,0	0/1:1,3:4:18:78,0,18	1/1:0,6:6:15:176,15,0	1/1:0,3:3:9:92,9,0	./.:.:.:.:.	1/1:0,4:4:12:122,12,0	0/0:1,0:1:3:0,3,30	0/0:6,0:6:15:0,15,169	./.:.:.:.:.	0/0:4,0:4:12:0,12,122	0/0:3,0:3:9:0,9,94	1/1:0,1:1:3:32,3,0	0/0:7,0:7:21:0,21,227	1/1:0,1:1:3:31,3,0	1/1:0,5:5:15:160,15,0	1/1:0,3:3:9:93,9,0	0/0:3,0:3:9:0,9,97	1/1:0,2:2:6:63,6,0	1/1:0,4:4:12:129,12,0	1/1:0,8:8:24:255,24,0	1/1:0,7:7:21:215,21,0	1/1:0,5:5:15:156,15,0	0/0:1,0:1:3:0,3,32	0/0:1,0:1:3:0,3,29	0/0:2,0:2:6:0,6,62	0/0:1,0:1:3:0,3,32	0/0:2,0:2:3:0,3,45	0/0:1,0:1:3:0,3,31	0/0:3,0:3:6:0,6,74	1/1:0,3:3:9:89,9,0	0/0:4,0:4:12:0,12,118	./.:.:.:.:.	1/1:0,3:3:9:92,9,0	0/0:1,0:1:3:0,3,31	1/1:0,3:3:9:97,9,0	1/1:0,1:1:3:32,3,0	0/0:5,0:5:15:0,15,151	0/0:5,0:5:15:0,15,153	0/0:2,0:2:6:0,6,56	0/0:1,0:1:3:0,3,33	1/1:0,4:4:12:124,12,0	0/0:5,0:5:15:0,15,154	1/1:0,2:2:6:64,6,0	./.:.:.:.:.	1/1:0,6:6:18:192,18,0	./.:.:.:.:.	0/0:1,0:1:3:0,3,31	1/1:0,1:1:3:32,3,0	1/1:0,3:3:9:89,9,0	./.:.:.:.:.	./.:.:.:.:.	./.:.:.:.:.	./.:.:.:.:.	0/1:3,1:4:20:20,0,82	./.:.:.:.:.	0/1:2,1:3:21:21,0,51	0/0:3,0:3:9:0,9,93	0/0:5,0:5:12:0,12,134	0/0:8,0:8:21:0,21,227	0/0:6,0:6:18:0,18,185	1/1:0,4:4:12:118,12,0	1/1:0,1:1:3:32,3,0	0/0:2,0:2:6:0,6,59	0/0:3,0:3:9:0,9,94	1/1:0,1:1:3:32,3,0	1/1:0,13:13:33:377,33,0	1/1:0,4:4:12:129,12,0	0/0:4,0:4:12:0,12,125	1/1:0,3:3:9:91,9,0	0/0:3,0:3:9:0,9,92	0/0:3,0:3:9:0,9,92	0/0:5,0:5:15:0,15,151	0/0:3,0:3:9:0,9,89	0/0:5,0:5:15:0,15,157	0/0:5,0:5:15:0,15,151	0/0:2,0:2:6:0,6,62	0/0:4,0:4:12:0,12,125	0/0:4,0:4:12:0,12,122	0/0:1,0:1:3:0,3,32	0/0:2,0:2:6:0,6,57	0/0:2,0:2:6:0,6,58	0/0:1,0:1:3:0,3,33	0/0:8,0:8:12:0,12,165	1/1:0,2:2:3:32,3,0	0/0:2,0:2:3:0,3,45	0/0:2,0:2:3:0,3,45	0/0:2,0:2:3:0,3,45	0/0:4,0:4:9:0,9,106	0/0:5,0:5:12:0,12,129	0/0:27,0:27:81:0,81,891
chr0	30608567	.	T	A	1655	.	AC=27;AF=0.105;AN=256;BaseQRankSum=-3.730;DP=935;Dels=0.00;FS=4.467;HaplotypeScore=0.1214;InbreedingCoeff=0.5458;MLEAC=23;MLEAF=0.090;MQ=59.81;MQ0=0;MQRankSum=0.777;QD=24.34;ReadPosRankSum=-2.938	GT:AD:DP:GQ:PL	0/0:61,0:61:99:0,183,1982	0/0:20,0:20:54:0,54,599	0/0:15,0:15:42:0,42,442	0/0:42,1:43:99:0,123,1302	0/0:29,0:29:75:0,75,842	0/0:9,0:9:24:0,24,260	0/0:14,0:14:39:0,39,417	./.:.:.:.:.	./.:.:.:.:.	0/0:27,0:27:72:0,72,780	./.:.:.:.:.	1/1:0,5:5:15:150,15,0	0/0:16,0:16:48:0,48,505	0/0:1,0:1:3:0,3,32	0/0:17,0:17:51:0,51,537	0/0:20,0:20:54:0,54,593	0/0:22,0:22:60:0,60,652	0/0:1,0:1:3:0,3,33	0/0:7,0:7:21:0,21,217	0/0:3,0:3:6:0,6,76	0/0:4,0:4:12:0,12,138	0/0:14,0:14:33:0,33,383	0/0:13,0:13:30:0,30,350	1/1:0,13:13:36:368,36,0	0/0:2,0:2:6:0,6,64	0/0:17,0:17:51:0,51,537	0/0:11,0:11:30:0,30,300	0/0:1,0:1:3:0,3,33	0/0:1,0:1:3:0,3,32	0/0:18,0:18:51:0,51,544	0/0:1,0:1:3:0,3,29	0/0:9,0:9:24:0,24,252	0/0:14,0:14:33:0,33,383	0/0:3,0:3:9:0,9,97	0/0:19,0:19:54:0,54,582	0/0:2,0:2:6:0,6,61	0/0:17,0:17:48:0,48,515	0/0:17,0:17:42:0,42,478	0/0:17,0:17:51:0,51,520	0/0:1,0:1:3:0,3,32	0/0:3,0:3:9:0,9,101	0/0:14,0:14:42:0,42,442	0/0:12,0:12:36:0,36,370	1/1:0,13:13:39:398,39,0	0/0:18,0:18:54:0,54,568	0/0:17,0:17:45:0,45,498	0/0:12,0:12:30:0,30,343	1/1:0,1:1:3:32,3,0	0/0:3,0:3:9:0,9,95	0/0:7,0:7:15:0,15,183	0/0:7,0:7:21:0,21,214	0/0:1,0:1:3:0,3,31	0/0:7,0:7:21:0,21,216	0/0:3,0:3:9:0,9,92	1/1:0,4:4:6:89,6,0	0/0:2,0:2:6:0,6,61	1/1:0,5:5:15:151,15,0	1/1:0,7:7:21:217,21,0	0/0:4,0:4:12:0,12,124	1/1:0,5:5:15:148,15,0	0/0:3,0:3:9:0,9,96	0/0:4,0:4:12:0,12,123	0/0:4,0:4:12:0,12,124	0/0:4,0:4:12:0,12,126	0/0:5,0:5:15:0,15,158	0/0:6,0:6:18:0,18,182	0/0:4,0:4:12:0,12,123	0/0:8,0:8:24:0,24,250	0/0:4,0:4:12:0,12,125	./.:.:.:.:.	0/0:3,0:3:9:0,9,93	0/0:6,0:6:18:0,18,186	0/0:3,0:3:9:0,9,89	0/1:1,1:2:25:25,0,26	1/1:0,2:2:6:62,6,0	0/0:4,0:4:9:0,9,107	0/0:2,0:2:6:0,6,63	0/0:3,0:3:9:0,9,94	0/0:1,0:1:3:0,3,33	0/0:1,0:1:3:0,3,32	./.:.:.:.:.	0/0:3,0:3:9:0,9,91	0/0:2,0:2:6:0,6,65	0/0:5,0:5:15:0,15,158	0/0:7,0:7:21:0,21,214	0/0:2,0:2:6:0,6,65	0/0:1,0:1:3:0,3,32	0/0:3,0:3:9:0,9,93	0/0:7,0:7:21:0,21,216	./.:.:.:.:.	./.:.:.:.:.	0/0:8,0:8:24:0,24,251	0/0:2,0:2:6:0,6,67	./.:.:.:.:.	0/0:1,0:1:3:0,3,32	0/0:2,0:2:6:0,6,65	0/0:3,0:3:9:0,9,93	./.:.:.:.:.	0/0:1,0:1:3:0,3,32	0/0:2,0:2:6:0,6,63	0/0:3,0:3:9:0,9,98	0/0:1,0:1:3:0,3,32	0/0:3,0:3:9:0,9,95	0/0:3,0:3:9:0,9,94	0/0:3,0:3:9:0,9,98	0/0:6,0:6:18:0,18,192	0/0:4,0:4:12:0,12,126	0/0:7,0:7:21:0,21,219	0/0:1,0:1:3:0,3,33	0/0:7,0:7:21:0,21,220	0/0:6,0:6:18:0,18,184	0/0:1,0:1:3:0,3,32	0/0:8,0:8:18:0,18,201	0/0:5,0:5:15:0,15,153	0/0:6,0:6:18:0,18,190	0/0:3,0:3:9:0,9,95	0/0:2,0:2:6:0,6,62	0/0:4,0:4:12:0,12,126	1/1:0,1:1:3:33,3,0	0/0:4,0:4:12:0,12,125	1/1:0,3:3:9:92,9,0	1/1:0,6:6:15:168,15,0	0/0:4,0:4:12:0,12,126	0/0:4,0:4:12:0,12,126	0/0:4,0:4:12:0,12,122	0/0:5,0:5:15:0,15,156	0/0:4,0:4:12:0,12,123	0/0:3,0:3:9:0,9,97	1/1:0,1:1:3:31,3,0	0/0:8,0:8:15:0,15,188	0/0:2,0:2:3:0,3,45	0/0:2,0:2:3:0,3,44	0/0:3,0:3:6:0,6,76	0/0:2,0:2:3:0,3,45	0/0:4,0:4:9:0,9,108	0/0:5,0:5:12:0,12,139	0/0:29,0:29:87:0,87,956
chr0	30610520	.	G	A	2778.1	.	AC=27;AF=0.099;AN=272;BaseQRankSum=-3.905;DP=1104;Dels=0.00;FS=9.151;HaplotypeScore=0.2898;InbreedingCoeff=0.5720;MLEAC=23;MLEAF=0.085;MQ=59.83;MQ0=0;MQRankSum=0.317;QD=25.96;ReadPosRankSum=0.215	GT:AD:DP:GQ:PL	0/0:51,0:51:99:0,153,1609	0/0:19,0:19:57:0,57,601	0/0:21,0:21:63:0,63,663	0/0:52,0:52:99:0,156,1599	0/0:22,0:22:66:0,66,681	0/0:19,0:19:57:0,57,579	0/0:14,0:14:42:0,42,429	0/0:1,0:1:3:0,3,33	0/1:1,1:2:26:29,0,26	0/0:11,0:11:33:0,33,338	0/0:3,0:3:9:0,9,97	1/1:0,16:16:48:466,48,0	0/0:14,0:14:42:0,42,440	0/0:1,0:1:3:0,3,33	0/0:20,0:20:57:0,57,615	0/0:23,0:23:63:0,63,678	0/0:23,0:23:66:0,66,702	0/0:1,0:1:3:0,3,33	0/0:5,0:5:15:0,15,158	0/0:5,0:5:15:0,15,152	0/0:2,0:2:6:0,6,67	0/0:21,0:21:63:0,63,642	0/0:28,0:28:78:0,78,848	1/1:0,18:18:54:537,54,0	0/0:4,0:4:12:0,12,135	0/0:27,0:27:81:0,81,844	0/0:21,0:21:63:0,63,653	0/0:5,0:5:12:0,12,132	0/0:3,0:3:9:0,9,97	0/0:30,0:30:81:0,81,868	0/0:3,0:3:9:0,9,96	./.:.:.:.:.	0/0:20,0:20:60:0,60,612	0/0:6,0:6:18:0,18,195	0/0:26,0:26:78:0,78,807	0/0:2,0:2:6:0,6,69	0/0:28,0:28:81:0,81,856	0/0:12,0:12:33:0,33,352	0/0:13,0:13:39:0,39,401	0/0:1,0:1:3:0,3,32	0/0:1,0:1:3:0,3,35	0/0:15,0:15:45:0,45,466	0/0:17,0:17:51:0,51,526	1/1:0,24:24:72:734,72,0	0/0:26,0:26:78:0,78,801	0/0:32,0:32:96:0,96,985	0/0:3,0:3:9:0,9,97	1/1:0,2:2:6:61,6,0	0/0:1,0:1:3:0,3,29	0/0:4,0:4:12:0,12,126	0/0:3,0:3:9:0,9,92	0/0:1,0:1:3:0,3,32	0/0:11,0:11:33:0,33,339	0/0:4,0:4:12:0,12,122	1/1:0,5:5:15:149,15,0	0/0:4,0:4:12:0,12,128	1/1:0,7:7:21:207,21,0	1/1:0,3:3:9:97,9,0	0/0:4,0:4:12:0,12,124	1/1:0,6:6:18:178,18,0	0/0:6,0:6:18:0,18,185	0/0:6,0:6:15:0,15,155	0/0:5,0:5:15:0,15,156	0/0:6,0:6:18:0,18,180	0/0:3,0:3:9:0,9,95	0/0:8,0:8:24:0,24,245	0/0:4,0:4:12:0,12,126	0/0:5,0:5:15:0,15,157	0/0:8,0:8:24:0,24,252	0/0:1,0:1:3:0,3,32	0/0:2,0:2:6:0,6,65	0/0:6,0:6:18:0,18,185	0/0:6,0:6:18:0,18,187	0/0:1,0:1:3:0,3,31	1/1:0,2:2:6:59,6,0	0/0:4,0:4:12:0,12,124	0/0:3,0:3:9:0,9,96	0/0:1,0:1:3:0,3,31	0/0:1,0:1:3:0,3,31	0/0:1,0:1:3:0,3,30	0/0:2,0:2:6:0,6,61	0/0:1,0:1:3:0,3,30	0/0:7,0:7:21:0,21,227	0/0:2,0:2:6:0,6,62	0/0:2,0:2:6:0,6,61	0/0:5,0:6:15:0,15,161	0/0:5,0:5:15:0,15,161	0/0:1,0:1:3:0,3,31	0/0:1,0:1:3:0,3,32	0/0:3,0:3:9:0,9,97	0/0:2,0:2:6:0,6,55	0/0:2,0:2:6:0,6,65	0/0:5,0:5:12:0,12,142	0/0:1,0:1:3:0,3,31	0/0:1,0:1:3:0,3,32	0/0:4,0:4:12:0,12,115	0/0:5,0:5:15:0,15,153	0/0:3,0:3:9:0,9,95	0/0:2,0:2:6:0,6,62	0/0:3,0:3:9:0,9,97	0/0:2,0:2:6:0,6,61	0/0:1,0:1:3:0,3,31	0/0:4,0:4:12:0,12,124	0/0:3,0:3:9:0,9,95	0/0:3,0:3:9:0,9,94	0/0:6,0:6:18:0,18,186	0/0:7,0:7:21:0,21,227	0/0:7,0:7:21:0,21,225	0/0:4,0:4:12:0,12,126	0/0:4,0:4:12:0,12,122	0/0:6,0:6:18:0,18,191	0/0:4,0:4:12:0,12,130	0/0:8,0:8:24:0,24,247	0/0:5,0:5:15:0,15,162	0/0:2,0:2:6:0,6,61	0/0:4,0:4:12:0,12,124	0/0:5,0:5:15:0,15,153	0/0:2,0:2:6:0,6,63	1/1:0,3:3:9:86,9,0	0/0:3,0:3:9:0,9,89	1/1:0,9:9:27:269,27,0	1/1:0,4:4:12:123,12,0	0/0:5,0:5:15:0,15,156	0/0:3,0:3:9:0,9,92	0/0:4,0:4:12:0,12,122	0/0:5,0:5:15:0,15,159	0/0:7,0:7:21:0,21,219	0/0:2,0:2:6:0,6,65	1/1:0,6:6:18:179,18,0	0/0:4,0:4:6:0,6,89	0/0:7,0:7:15:0,15,182	0/0:6,0:6:9:0,9,134	0/0:7,0:7:15:0,15,180	0/0:7,0:7:15:0,15,185	0/0:4,0:4:6:0,6,89	0/0:4,0:4:6:0,6,89	0/0:34,0:34:99:0,102,1166
chr0	30610792	.	T	C	9014.31	.	AC=96;AF=0.372;AN=258;BaseQRankSum=2.570;DP=851;Dels=0.00;FS=0.000;HaplotypeScore=0.1119;InbreedingCoeff=0.7272;MLEAC=96;MLEAF=0.372;MQ=59.82;MQ0=0;MQRankSum=-0.529;QD=27.91;ReadPosRankSum=-1.718	GT:AD:DP:GQ:PL	0/0:59,0:59:99:0,177,1917	0/0:15,0:15:45:0,45,486	0/0:16,0:16:48:0,48,501	1/1:0,36:36:99:1136,108,0	1/1:0,17:17:39:456,39,0	0/0:13,0:13:39:0,39,402	0/0:16,0:16:45:0,45,473	1/1:0,1:1:3:32,3,0	1/1:0,1:1:3:29,3,0	1/1:0,14:14:42:449,42,0	1/1:0,2:2:6:61,6,0	0/0:5,0:5:15:0,15,155	1/1:0,17:17:48:525,48,0	0/0:4,0:4:12:0,12,122	1/1:0,15:15:42:459,42,0	1/1:0,11:11:33:355,33,0	1/1:0,12:12:33:361,33,0	0/0:3,0:3:9:0,9,96	0/0:6,0:6:18:0,18,183	0/0:5,0:5:15:0,15,140	0/0:3,0:3:9:0,9,90	0/0:8,0:8:24:0,24,251	0/0:16,0:16:48:0,48,499	0/0:20,0:20:57:0,57,607	0/0:3,0:3:9:0,9,97	0/1:5,11:16:99:270,0,116	1/1:0,15:15:42:453,42,0	1/1:0,2:2:6:71,6,0	1/1:0,2:2:6:65,6,0	0/0:14,0:14:42:0,42,447	1/1:0,4:4:12:124,12,0	0/1:1,2:3:23:50,0,23	1/1:0,16:16:48:509,48,0	0/1:1,5:6:14:154,0,14	0/0:8,0:8:24:0,24,251	0/0:1,0:1:3:0,3,35	0/0:14,0:14:42:0,42,438	1/1:0,10:10:27:306,27,0	0/0:9,0:9:27:0,27,290	1/1:0,3:3:9:99,9,0	1/1:0,2:2:6:64,6,0	0/0:15,0:15:42:0,42,453	0/0:16,0:16:42:0,42,460	0/0:21,0:21:63:0,63,655	0/0:7,0:7:21:0,21,207	0/0:10,0:10:27:0,27,305	0/0:9,0:9:21:0,21,230	0/0:2,0:2:6:0,6,67	./.:.:.:.:.	1/1:0,3:3:9:97,9,0	1/1:0,3:3:9:98,9,0	1/1:0,2:2:6:61,6,0	1/1:0,3:3:9:100,9,0	0/0:3,0:3:9:0,9,97	0/0:5,0:5:15:0,15,148	0/0:6,0:6:18:0,18,183	0/0:1,0:1:3:0,3,32	0/0:9,0:9:27:0,27,275	./.:.:.:.:.	0/0:7,0:7:21:0,21,223	1/1:0,4:4:12:127,12,0	1/1:0,5:5:15:157,15,0	1/1:0,6:6:18:193,18,0	0/0:3,0:3:9:0,9,91	1/1:0,2:2:6:63,6,0	1/1:0,3:3:9:95,9,0	1/1:0,4:4:12:126,12,0	1/1:0,9:9:27:291,27,0	1/1:0,7:7:21:214,21,0	0/0:2,0:2:6:0,6,61	0/0:1,0:1:3:0,3,29	0/0:3,0:3:9:0,9,88	0/0:1,0:1:3:0,3,30	0/0:3,0:3:9:0,9,95	0/0:2,0:2:3:0,3,32	./.:.:.:.:.	1/1:0,1:1:3:31,3,0	0/0:2,0:2:6:0,6,63	0/0:3,0:3:9:0,9,92	1/1:0,3:3:9:96,9,0	0/0:2,0:2:6:0,6,63	./.:.:.:.:.	1/1:0,3:3:9:97,9,0	0/0:7,0:7:21:0,21,212	0/0:3,0:3:9:0,9,90	0/0:5,0:5:15:0,15,157	0/0:2,0:2:6:0,6,66	1/1:0,5:5:15:153,15,0	0/0:3,0:3:9:0,9,92	1/1:0,3:3:9:95,9,0	0/0:1,0:1:3:0,3,32	1/1:0,5:5:9:120,9,0	1/1:0,3:3:9:97,9,0	0/0:1,0:1:3:0,3,30	1/1:0,5:5:15:167,15,0	1/1:0,4:4:12:123,12,0	0/1:3,1:4:19:19,0,84	./.:.:.:.:.	0/0:1,0:1:3:0,3,31	0/0:3,0:3:9:0,9,97	0/0:5,0:5:15:0,15,153	1/1:0,6:6:18:187,18,0	0/0:1,0:1:3:0,3,31	0/0:1,0:1:3:0,3,29	0/0:1,0:1:3:0,3,31	0/0:3,0:3:9:0,9,93	0/0:9,0:9:27:0,27,275	1/1:0,5:5:15:161,15,0	1/1:0,3:3:9:100,9,0	0/0:3,0:3:9:0,9,89	0/0:1,0:1:3:0,3,32	1/1:0,3:3:9:103,9,0	1/1:0,5:5:15:158,15,0	1/1:0,4:4:12:130,12,0	0/0:5,0:5:15:0,15,162	1/1:0,5:5:15:158,15,0	./.:.:.:.:.	0/0:3,0:3:9:0,9,97	0/0:2,0:2:6:0,6,65	0/0:3,0:3:9:0,9,92	0/0:2,0:2:6:0,6,57	0/0:4,0:4:12:0,12,120	0/0:7,0:7:21:0,21,219	./.:.:.:.:.	0/0:8,0:8:24:0,24,246	0/0:4,0:4:12:0,12,132	0/0:4,0:4:9:0,9,106	0/0:10,0:10:30:0,30,305	0/0:6,0:6:18:0,18,193	0/0:2,0:2:3:0,3,45	0/0:4,0:4:9:0,9,106	./.:.:.:.:.	0/0:3,0:3:3:0,3,45	0/0:4,0:4:9:0,9,107	0/0:6,0:6:12:0,12,152	0/0:4,0:4:9:0,9,107	0/0:24,0:24:72:0,72,788
chr0	30611735	.	A	G	6958.02	.	AC=91;AF=0.364;AN=250;BaseQRankSum=3.726;DP=737;Dels=0.00;FS=3.907;HaplotypeScore=0.2407;InbreedingCoeff=0.6658;MLEAC=90;MLEAF=0.360;MQ=58.48;MQ0=1;MQRankSum=0.508;QD=25.49;ReadPosRankSum=-0.386	GT:AD:DP:GQ:PL	0/0:26,0:26:78:0,78,813	0/0:23,0:23:63:0,63,622	0/0:14,0:14:42:0,42,414	1/1:2,26:28:78:797,78,0	1/1:1,11:12:33:351,33,0	0/0:8,0:8:21:0,21,207	0/0:15,0:15:39:0,39,413	./.:.:.:.:.	0/1:1,1:2:27:27,0,27	1/1:0,13:13:39:400,39,0	./.:.:.:.:.	0/0:12,0:12:36:0,36,367	1/1:2,13:15:33:372,33,0	./.:.:.:.:.	1/1:0,13:13:39:415,39,0	1/1:0,9:9:27:275,27,0	1/1:1,12:13:36:378,36,0	./.:.:.:.:.	0/0:2,0:2:3:0,3,31	0/0:3,0:3:9:0,9,95	0/0:1,0:1:3:0,3,32	0/0:3,0:3:6:0,6,57	0/0:8,0:8:24:0,24,229	0/0:16,0:16:42:0,42,451	0/0:1,0:1:3:0,3,33	0/1:6,10:16:99:267,0,126	1/1:0,11:11:33:353,33,0	1/1:0,2:2:6:63,6,0	./.:.:.:.:.	0/0:10,0:10:30:0,30,296	1/1:0,3:3:9:96,9,0	1/1:0,1:1:3:32,3,0	1/1:2,6:8:18:190,18,0	0/0:1,0:1:3:0,3,33	0/0:14,0:14:39:0,39,385	0/0:1,0:1:3:0,3,32	0/0:13,0:13:39:0,39,400	1/1:1,7:8:21:214,21,0	0/0:5,0:5:15:0,15,151	./.:.:.:.:.	1/1:0,2:2:6:67,6,0	0/0:15,0:15:42:0,42,426	0/0:13,0:14:36:0,36,381	0/0:21,0:21:63:0,63,622	0/0:16,0:16:48:0,48,490	0/0:18,0:18:54:0,54,524	0/0:7,0:7:21:0,21,207	0/0:2,0:2:6:0,6,63	1/1:0,2:2:6:63,6,0	1/1:0,1:1:3:32,3,0	./.:.:.:.:.	1/1:0,2:2:6:63,6,0	1/1:0,5:5:15:156,15,0	0/0:2,0:2:6:0,6,67	0/0:3,0:3:9:0,9,89	0/0:1,0:1:3:0,3,31	0/0:4,0:4:9:0,9,88	0/0:2,0:2:6:0,6,59	1/1:1,1:2:3:32,3,0	0/0:4,0:4:12:0,12,118	./.:.:.:.:.	1/1:1,2:3:3:45,3,0	1/1:0,7:7:21:216,21,0	0/0:3,0:3:9:0,9,89	1/1:0,7:7:21:213,21,0	1/1:0,3:3:9:98,9,0	1/1:0,3:3:9:96,9,0	1/1:1,3:4:9:99,9,0	1/1:0,3:3:9:89,9,0	0/0:1,0:1:3:0,3,27	0/0:2,0:2:6:0,6,57	0/0:5,0:5:15:0,15,152	0/0:5,0:5:15:0,15,148	0/0:2,0:2:6:0,6,60	0/0:5,0:5:15:0,15,158	0/0:1,0:1:3:0,3,30	1/1:0,2:2:6:64,6,0	0/0:3,1:4:9:0,9,89	./.:.:.:.:.	1/1:0,6:6:18:187,18,0	0/0:1,0:1:3:0,3,29	1/1:0,2:2:6:61,6,0	1/1:0,4:4:12:130,12,0	0/0:5,0:5:15:0,15,152	0/0:2,0:2:6:0,6,61	0/0:5,0:5:15:0,15,159	0/0:3,0:3:9:0,9,95	1/1:0,1:1:3:32,3,0	0/0:2,0:2:6:0,6,62	1/1:0,1:1:3:33,3,0	0/0:2,0:2:6:0,6,57	1/1:0,3:3:9:93,9,0	1/1:0,3:3:9:97,9,0	0/0:1,0:1:3:0,3,31	1/1:0,5:5:15:153,15,0	1/1:0,3:3:9:98,9,0	0/1:4,1:5:15:15,0,113	0/0:4,0:4:12:0,12,122	0/0:4,0:4:12:0,12,118	./.:.:.:.:.	0/0:2,0:2:6:0,6,68	1/1:0,1:1:3:32,3,0	0/1:1,1:2:27:27,0,27	0/0:2,0:2:6:0,6,61	0/0:1,0:1:3:0,3,31	0/0:3,0:3:9:0,9,93	0/0:3,0:3:9:0,9,92	1/1:0,6:6:18:190,18,0	1/1:0,3:3:9:97,9,0	0/0:1,0:1:3:0,3,29	0/0:8,0:8:21:0,21,218	1/1:0,3:3:9:97,9,0	1/1:0,12:12:36:375,36,0	1/1:2,2:4:6:63,6,0	0/0:4,0:4:12:0,12,118	1/1:0,5:5:15:158,15,0	0/0:1,0:1:3:0,3,30	0/0:3,0:3:9:0,9,95	0/0:3,0:3:9:0,9,91	0/0:3,0:3:9:0,9,88	0/0:3,0:3:9:0,9,92	0/0:3,0:3:9:0,9,89	0/0:5,0:5:12:0,12,121	0/0:4,0:4:12:0,12,118	0/0:2,0:2:6:0,6,61	0/0:2,0:2:6:0,6,57	0/0:8,0:8:24:0,24,239	0/0:2,0:2:6:0,6,63	./.:.:.:.:.	./.:.:.:.:.	0/1:2,2:4:23:39,0,23	0/0:3,0:3:6:0,6,61	0/0:7,0:7:9:0,9,134	0/0:8,0:8:12:0,12,151	0/0:10,0:10:15:0,15,167	0/0:6,0:6:9:0,9,134	0/0:23,0:23:69:0,69,761
chr0	30612086	.	T	A	787.09	.	AC=24;AF=0.096;AN=250;BaseQRankSum=-3.515;DP=662;Dels=0.00;FS=41.610;HaplotypeScore=0.0865;InbreedingCoeff=0.3885;MLEAC=18;MLEAF=0.072;MQ=59.18;MQ0=2;MQRankSum=0.360;QD=15.43;ReadPosRankSum=2.701	GT:AD:DP:GQ:PL	0/0:50,0:50:99:0,150,1625	0/0:11,0:11:33:0,33,346	0/0:13,0:13:39:0,39,398	0/0:32,0:32:90:0,90,967	0/0:10,0:10:27:0,27,302	0/0:14,0:14:42:0,42,424	0/0:12,0:12:36:0,36,373	0/0:3,0:3:9:0,9,97	0/0:2,0:2:6:0,6,67	0/0:15,0:15:42:0,42,457	./.:.:.:.:.	0/0:6,0:6:18:0,18,191	1/1:0,4:4:6:60,6,0	./.:.:.:.:.	1/1:0,12:12:33:333,33,0	0/0:14,0:14:42:0,42,432	1/1:0,6:6:15:157,15,0	0/0:1,0:1:3:0,3,32	0/0:2,0:2:6:0,6,61	./.:.:.:.:.	./.:.:.:.:.	0/0:9,0:9:27:0,27,284	0/0:16,0:16:48:0,48,508	0/0:8,0:8:21:0,21,234	0/0:4,0:4:12:0,12,126	0/1:7,6:13:61:61,0,188	0/0:10,0:10:30:0,30,319	1/1:0,2:2:6:60,6,0	0/0:3,0:3:9:0,9,96	0/0:11,0:11:24:0,24,275	0/0:6,0:6:18:0,18,196	0/0:2,0:2:6:0,6,59	0/0:12,0:12:33:0,33,362	0/0:4,0:4:12:0,12,130	0/0:2,0:2:6:0,6,62	./.:.:.:.:.	0/0:11,0:11:30:0,30,334	0/0:7,0:7:21:0,21,219	0/0:7,0:7:21:0,21,220	0/0:1,0:1:3:0,3,33	./.:.:.:.:.	0/0:9,0:9:27:0,27,283	0/0:13,0:13:33:0,33,376	0/0:11,0:11:33:0,33,336	0/0:10,0:10:30:0,30,309	0/0:16,0:16:48:0,48,506	0/0:4,0:4:12:0,12,128	0/0:5,0:5:15:0,15,165	./.:.:.:.:.	0/0:6,0:6:18:0,18,185	0/0:2,0:2:6:0,6,63	0/0:1,0:1:3:0,3,33	./.:.:.:.:.	0/0:1,0:1:3:0,3,33	0/0:2,0:2:6:0,6,61	0/0:5,0:5:15:0,15,156	0/0:2,0:2:6:0,6,59	0/0:2,0:2:6:0,6,61	0/0:1,0:1:3:0,3,34	0/0:8,0:8:24:0,24,254	1/1:0,1:1:3:32,3,0	1/1:0,1:1:3:31,3,0	1/1:0,3:3:9:93,9,0	0/0:1,0:1:3:0,3,31	0/0:3,0:3:9:0,9,97	1/1:0,2:2:6:65,6,0	0/0:3,0:3:9:0,9,96	0/0:2,0:2:6:0,6,66	0/0:2,0:2:6:0,6,61	0/0:1,0:1:3:0,3,31	0/0:4,0:4:12:0,12,126	0/0:1,0:1:3:0,3,32	0/0:4,0:4:12:0,12,122	0/0:5,0:5:15:0,15,160	0/0:4,0:4:12:0,12,130	0/0:6,0:6:18:0,18,189	0/0:2,0:2:6:0,6,62	0/0:3,0:3:9:0,9,94	./.:.:.:.:.	0/0:1,0:1:3:0,3,29	./.:.:.:.:.	0/0:4,0:4:12:0,12,122	0/0:6,0:6:18:0,18,199	0/0:2,0:2:6:0,6,64	0/0:6,0:6:18:0,18,195	0/0:3,0:3:9:0,9,92	0/0:2,0:2:6:0,6,69	0/0:1,0:1:3:0,3,31	0/0:6,0:6:18:0,18,186	1/1:0,1:1:3:32,3,0	0/0:1,0:1:3:0,3,33	0/0:2,0:2:6:0,6,63	0/0:2,0:2:6:0,6,67	./.:.:.:.:.	0/0:5,0:6:15:0,15,156	0/1:1,1:2:23:23,0,26	0/0:2,0:2:6:0,6,65	0/0:3,0:3:9:0,9,99	0/0:2,0:2:6:0,6,62	0/0:1,0:1:3:0,3,32	0/0:3,0:3:9:0,9,92	1/1:0,2:2:3:31,3,0	0/0:2,0:2:6:0,6,67	0/0:3,0:3:9:0,9,95	0/0:3,0:3:9:0,9,98	0/0:4,0:4:9:0,9,109	0/0:2,0:2:6:0,6,63	0/0:2,0:2:6:0,6,64	0/0:1,0:1:3:0,3,32	0/0:1,0:1:3:0,3,29	0/0:4,0:4:12:0,12,126	0/0:1,0:1:3:0,3,32	0/0:4,0:4:12:0,12,130	1/1:0,2:2:6:59,6,0	0/0:2,0:2:6:0,6,66	0/0:5,0:5:15:0,15,157	0/0:2,0:2:6:0,6,63	0/0:2,0:2:6:0,6,61	0/0:4,0:4:12:0,12,126	0/0:2,0:2:6:0,6,61	0/0:4,0:4:9:0,9,105	0/0:2,0:2:6:0,6,60	0/0:6,0:6:18:0,18,189	0/0:1,0:1:3:0,3,31	0/0:6,0:6:18:0,18,186	0/0:3,0:3:6:0,6,74	0/0:7,0:7:21:0,21,207	0/0:3,0:3:9:0,9,89	0/0:1,0:1:3:0,3,31	0/0:1,0:1:3:0,3,32	./.:.:.:.:.	0/0:2,0:2:3:0,3,45	0/0:3,0:3:6:0,6,75	0/0:2,0:2:3:0,3,45	0/0:3,0:3:9:0,9,94	0/0:4,0:4:6:0,6,89	0/0:27,0:27:81:0,81,903
chr0	30612558	.	T	C	7346.97	.	AC=100;AF=0.400;AN=250;BaseQRankSum=4.946;DP=705;Dels=0.00;FS=4.304;HaplotypeScore=0.0753;InbreedingCoeff=0.6875;MLEAC=97;MLEAF=0.388;MQ=59.31;MQ0=0;MQRankSum=-0.170;QD=27.62;ReadPosRankSum=1.107	GT:AD:DP:GQ:PL	0/0:53,0:53:99:0,159,1655	0/0:17,0:17:45:0,45,494	0/0:11,0:11:33:0,33,334	1/1:0,21:21:60:651,60,0	1/1:0,15:15:45:467,45,0	0/0:6,0:6:18:0,18,184	0/0:5,0:5:15:0,15,149	1/1:0,1:1:3:33,3,0	1/1:0,4:4:12:127,12,0	1/1:0,15:15:45:473,45,0	./.:.:.:.:.	0/0:11,0:11:30:0,30,310	1/1:0,8:8:24:254,24,0	./.:.:.:.:.	1/1:0,17:17:51:536,51,0	1/1:0,12:12:36:375,36,0	1/1:0,8:8:21:234,21,0	./.:.:.:.:.	0/0:7,0:7:21:0,21,207	0/0:2,0:2:6:0,6,62	0/0:1,0:1:3:0,3,30	0/0:5,0:5:15:0,15,151	0/0:11,0:11:27:0,27,284	0/0:10,0:10:30:0,30,307	0/0:2,0:2:6:0,6,66	0/1:10,7:17:99:170,0,249	1/1:0,17:17:48:519,48,0	1/1:0,2:2:6:63,6,0	1/1:0,1:1:3:32,3,0	0/0:9,0:9:21:0,21,241	1/1:0,1:1:3:33,3,0	1/1:0,4:4:12:128,12,0	1/1:0,7:7:21:224,21,0	1/1:0,1:1:3:33,3,0	0/0:12,0:12:36:0,36,359	0/0:1,0:1:3:0,3,30	0/0:13,0:13:39:0,39,396	1/1:0,7:7:21:223,21,0	0/0:9,0:9:27:0,27,266	1/1:0,1:1:3:35,3,0	1/1:0,1:1:3:32,3,0	0/0:15,0:15:45:0,45,444	0/0:16,0:16:48:0,48,494	0/0:11,0:11:33:0,33,338	0/0:8,0:8:24:0,24,240	0/0:8,0:8:24:0,24,240	0/0:6,0:6:18:0,18,185	0/0:6,0:6:18:0,18,174	./.:.:.:.:.	1/1:0,2:2:6:63,6,0	1/1:0,1:1:3:32,3,0	1/1:0,1:1:3:32,3,0	1/1:0,6:6:18:187,18,0	0/0:3,0:3:9:0,9,92	0/0:2,0:2:6:0,6,61	0/0:3,0:3:9:0,9,88	0/0:2,0:2:6:0,6,59	0/0:6,0:6:18:0,18,184	./.:.:.:.:.	0/0:3,0:3:6:0,6,75	1/1:0,2:2:6:63,6,0	1/1:0,2:2:6:63,6,0	1/1:0,8:8:24:245,24,0	0/0:5,0:5:15:0,15,147	1/1:0,5:5:15:158,15,0	1/1:0,4:4:12:127,12,0	1/1:0,3:3:9:95,9,0	1/1:0,6:6:18:189,18,0	1/1:0,2:2:6:61,6,0	0/0:1,0:1:3:0,3,31	0/0:4,0:4:12:0,12,122	0/0:2,0:2:6:0,6,61	0/0:1,0:1:3:0,3,31	0/0:3,0:3:9:0,9,89	0/0:4,0:4:12:0,12,118	0/0:2,0:2:6:0,6,61	1/1:0,5:5:15:161,15,0	0/0:2,0:2:6:0,6,61	./.:.:.:.:.	1/1:0,6:6:18:189,18,0	0/0:1,0:1:3:0,3,31	1/1:0,2:2:6:61,6,0	1/1:0,5:5:15:160,15,0	0/0:7,0:7:21:0,21,211	0/0:2,0:2:6:0,6,63	0/0:1,0:1:3:0,3,32	0/0:6,0:6:18:0,18,184	./.:.:.:.:.	0/0:2,0:2:6:0,6,62	1/1:0,2:2:6:67,6,0	0/0:1,0:1:3:0,3,29	1/1:0,2:2:6:66,6,0	1/1:0,4:4:12:127,12,0	./.:.:.:.:.	1/1:0,2:2:6:63,6,0	1/1:0,1:1:3:32,3,0	0/1:1,2:3:21:55,0,21	0/0:3,0:3:9:0,9,94	0/0:1,0:1:3:0,3,30	0/0:2,0:2:6:0,6,62	0/0:4,0:4:12:0,12,126	1/1:0,2:2:6:63,6,0	1/1:0,1:1:3:32,3,0	0/0:5,0:5:15:0,15,152	0/0:1,0:1:3:0,3,31	0/0:3,0:3:9:0,9,89	./.:.:.:.:.	1/1:0,8:8:24:256,24,0	1/1:0,1:1:3:32,3,0	0/0:1,0:1:3:0,3,31	0/0:5,0:5:15:0,15,150	1/1:0,1:1:3:32,3,0	1/1:0,11:11:33:345,33,0	1/1:0,3:3:9:96,9,0	0/0:3,0:3:9:0,9,94	1/1:0,3:3:9:92,9,0	0/0:1,0:1:3:0,3,31	0/0:1,0:1:3:0,3,31	0/0:3,0:3:9:0,9,89	./.:.:.:.:.	0/0:7,0:7:21:0,21,216	0/0:1,0:1:3:0,3,31	0/0:2,0:2:3:0,3,45	0/0:4,0:4:12:0,12,122	0/0:1,0:1:3:0,3,30	./.:.:.:.:.	0/0:1,0:1:3:0,3,31	0/0:6,0:6:18:0,18,182	0/0:2,0:2:6:0,6,59	0/0:5,0:5:12:0,12,136	1/1:0,2:2:3:45,3,0	0/0:1,0:1:3:0,3,31	0/0:7,0:7:12:0,12,165	./.:.:.:.:.	0/0:6,0:6:9:0,9,134	0/0:3,0:3:6:0,6,75	0/0:42,0:42:99:0,126,1426
chr0	30613742	.	A	G	1233.07	.	AC=21;AF=0.094;AN=224;BaseQRankSum=-1.494;DP=652;Dels=0.00;FS=0.000;HaplotypeScore=0.0176;InbreedingCoeff=0.3506;MLEAC=19;MLEAF=0.085;MQ=32.99;MQ0=73;MQRankSum=-1.868;QD=16.89;ReadPosRankSum=-0.977	GT:AD:DP:GQ:PL	0/0:33,0:33:66:0,66,694	0/0:15,0:15:30:0,30,306	0/0:12,0:12:15:0,15,153	1/1:0,26:26:51:520,51,0	0/0:10,0:10:21:0,21,214	0/0:14,0:14:24:0,24,249	0/0:16,0:16:24:0,24,245	0/0:5,0:5:12:0,12,122	1/1:0,2:2:6:55,6,0	1/1:0,14:14:30:292,30,0	1/1:0,2:2:6:65,6,0	0/0:7,0:7:15:0,15,153	0/0:11,0:11:12:0,12,126	0/0:1,0:1:3:0,3,32	0/0:9,0:9:12:0,12,118	0/0:6,0:6:9:0,9,89	0/0:12,0:12:18:0,18,180	0/0:5,0:5:12:0,12,126	0/0:7,0:7:9:0,9,92	0/0:4,0:4:12:0,12,118	0/0:10,0:10:24:0,24,252	0/0:7,0:7:9:0,9,93	0/0:13,0:13:24:0,24,246	0/0:12,0:12:18:0,18,184	0/0:5,0:5:9:0,9,95	0/0:6,0:6:12:0,12,122	0/0:10,0:10:9:0,9,92	0/0:5,0:5:3:0,3,31	./.:.:.:.:.	0/0:19,0:19:33:0,33,336	0/1:1,2:3:23:54,0,23	1/1:0,4:4:9:98,9,0	0/0:13,0:13:24:0,24,245	0/0:6,0:6:12:0,12,126	0/0:6,0:6:15:0,15,147	0/0:2,0:2:6:0,6,61	0/0:16,0:16:30:0,30,300	1/1:0,9:9:9:89,9,0	0/0:6,0:6:9:0,9,89	0/0:1,0:1:3:0,3,32	0/0:2,0:2:3:0,3,33	0/0:7,0:7:9:0,9,89	0/0:6,0:6:6:0,6,63	0/0:7,0:7:15:0,15,160	0/0:6,0:6:12:0,12,120	0/0:11,0:11:18:0,18,184	0/0:4,0:4:9:0,9,92	0/0:1,0:1:3:0,3,32	0/0:1,0:1:3:0,3,30	1/1:0,3:3:6:56,6,0	1/1:0,1:1:3:30,3,0	./.:.:.:.:.	./.:.:.:.:.	./.:.:.:.:.	0/0:4,0:4:9:0,9,89	0/0:3,0:3:9:0,9,95	0/0:1,0:1:3:0,3,33	0/0:3,0:3:3:0,3,31	1/1:0,1:1:3:30,3,0	0/0:2,0:2:3:0,3,31	0/0:3,0:3:6:0,6,63	0/0:4,0:4:9:0,9,95	0/0:4,0:4:6:0,6,63	./.:.:.:.:.	0/0:8,0:8:9:0,9,92	./.:.:.:.:.	./.:.:.:.:.	0/0:5,0:5:6:0,6,61	./.:.:.:.:.	0/0:6,0:6:15:0,15,158	0/0:1,0:1:3:0,3,31	./.:.:.:.:.	0/0:4,0:4:6:0,6,61	0/0:3,0:3:3:0,3,30	0/0:3,0:3:6:0,6,65	./.:.:.:.:.	0/0:2,0:2:3:0,3,32	0/0:1,0:2:3:0,3,31	./.:.:.:.:.	0/0:5,0:5:6:0,6,63	0/0:3,0:3:6:0,6,61	./.:.:.:.:.	0/0:5,0:5:6:0,6,59	0/0:4,0:4:6:0,6,59	0/0:1,0:1:3:0,3,32	0/0:6,0:6:12:0,12,122	0/0:2,0:2:6:0,6,61	0/0:3,0:3:3:0,3,29	0/0:1,0:1:3:0,3,32	0/0:4,0:4:6:0,6,63	0/0:3,0:3:3:0,3,33	0/0:4,0:4:9:0,9,92	./.:.:.:.:.	./.:.:.:.:.	./.:.:.:.:.	0/0:5,0:5:9:0,9,95	./.:.:.:.:.	0/0:1,0:1:3:0,3,30	./.:.:.:.:.	./.:.:.:.:.	0/0:7,0:7:9:0,9,89	0/0:2,0:2:3:0,3,31	0/0:4,0:4:6:0,6,63	0/0:4,0:4:6:0,6,59	0/0:3,0:3:6:0,6,61	./.:.:.:.:.	0/0:2,0:2:6:0,6,66	0/0:3,0:3:3:0,3,33	0/0:3,0:3:3:0,3,32	0/0:4,0:4:6:0,6,61	0/0:6,0:6:12:0,12,126	0/0:3,0:3:3:0,3,32	1/1:0,8:8:18:178,18,0	0/0:3,0:3:3:0,3,32	0/0:4,0:4:6:0,6,65	./.:.:.:.:.	0/0:1,0:1:3:0,3,31	./.:.:.:.:.	./.:.:.:.:.	0/0:2,0:2:6:0,6,59	0/0:1,0:1:3:0,3,32	0/0:3,0:3:6:0,6,63	0/0:4,0:4:9:0,9,92	0/0:1,0:1:3:0,3,32	0/0:5,0:5:12:0,12,118	0/0:1,0:1:3:0,3,32	0/0:4,0:4:9:0,9,83	./.:.:.:.:.	0/0:2,0:2:3:0,3,26	./.:.:.:.:.	0/0:2,0:2:6:0,6,63	0/0:2,0:2:3:0,3,45	0/0:4,0:4:3:0,3,45	0/0:5,0:5:6:0,6,89	0/0:4,0:4:6:0,6,76	./.:.:.:.:.	0/0:16,0:16:30:0,30,332
chr0	30614024	.	G	A	2969.92	.	AC=24;AF=0.092;AN=262;BaseQRankSum=-3.467;DP=978;Dels=0.00;FS=6.636;HaplotypeScore=0.0340;InbreedingCoeff=0.5778;MLEAC=22;MLEAF=0.084;MQ=57.15;MQ0=0;MQRankSum=0.338;QD=25.17;ReadPosRankSum=-0.528	GT:AD:DP:GQ:PL	0/0:58,0:58:99:0,174,1874	0/0:17,0:17:51:0,51,525	0/0:13,0:13:39:0,39,421	1/1:0,38:38:99:1100,111,0	0/0:12,0:12:36:0,36,381	0/0:14,0:14:42:0,42,438	0/0:21,0:21:63:0,63,659	0/0:4,0:4:12:0,12,132	0/0:1,0:1:3:0,3,33	1/1:0,22:22:63:647,63,0	1/1:0,4:4:12:126,12,0	0/0:7,0:7:21:0,21,227	0/0:15,0:15:45:0,45,483	0/0:1,0:1:3:0,3,33	0/0:18,0:18:54:0,54,551	0/0:17,0:17:48:0,48,486	0/0:26,0:26:69:0,69,754	0/0:4,0:4:12:0,12,127	0/0:4,0:4:12:0,12,121	0/0:8,0:8:21:0,21,221	0/0:6,0:6:18:0,18,195	0/0:13,0:13:39:0,39,402	0/0:18,0:18:54:0,54,564	0/0:18,0:18:54:0,54,572	0/0:3,0:3:9:0,9,99	0/0:16,0:16:48:0,48,493	0/0:15,0:15:45:0,45,471	0/0:5,0:5:15:0,15,161	0/0:2,0:2:6:0,6,67	0/0:22,0:22:66:0,66,672	0/1:2,4:6:49:115,0,49	1/1:0,3:3:9:97,9,0	0/0:27,0:27:81:0,81,833	0/0:7,0:7:21:0,21,228	0/0:21,0:21:63:0,63,667	0/0:2,0:2:6:0,6,66	0/0:14,0:14:39:0,39,424	1/1:0,9:9:27:272,27,0	0/0:11,0:11:33:0,33,340	0/0:5,0:5:15:0,15,158	0/0:4,0:4:12:0,12,128	0/0:12,0:12:36:0,36,372	0/0:11,0:11:33:0,33,339	0/0:13,0:13:39:0,39,408	0/0:27,0:27:75:0,75,834	0/0:11,0:11:33:0,33,349	0/0:8,0:8:24:0,24,250	0/0:4,0:4:12:0,12,128	0/0:4,0:4:12:0,12,126	1/1:0,7:7:18:192,18,0	./.:.:.:.:.	1/1:0,3:3:9:90,9,0	1/1:0,6:6:18:182,18,0	0/0:5,0:5:15:0,15,160	0/0:5,0:5:15:0,15,162	0/0:6,0:6:18:0,18,189	0/0:4,0:4:12:0,12,126	0/0:2,0:2:6:0,6,65	1/1:0,3:3:9:89,9,0	0/0:4,0:4:12:0,12,127	0/0:2,0:2:6:0,6,65	0/0:3,0:3:9:0,9,97	0/0:12,0:12:36:0,36,367	0/0:3,0:3:9:0,9,93	0/0:9,0:9:27:0,27,274	0/0:4,0:4:12:0,12,126	./.:.:.:.:.	0/0:2,0:2:6:0,6,65	0/0:6,0:6:18:0,18,185	0/0:5,0:5:15:0,15,164	0/0:3,0:3:9:0,9,93	0/0:1,0:1:3:0,3,32	0/0:5,0:5:15:0,15,149	0/0:2,0:2:6:0,6,64	0/0:4,0:4:12:0,12,125	0/0:4,0:4:12:0,12,122	0/0:3,0:3:9:0,9,95	0/0:5,0:5:15:0,15,158	./.:.:.:.:.	0/0:2,0:2:6:0,6,64	0/0:2,0:2:6:0,6,65	0/0:2,0:2:6:0,6,62	0/0:2,0:2:6:0,6,59	0/0:3,0:3:9:0,9,95	0/0:3,0:3:9:0,9,94	0/0:4,0:4:12:0,12,136	0/0:1,0:1:3:0,3,32	0/0:7,0:7:21:0,21,213	0/0:2,0:2:6:0,6,63	0/0:8,0:8:24:0,24,252	0/0:4,0:4:12:0,12,128	0/0:4,0:4:12:0,12,122	0/0:2,0:2:6:0,6,61	0/0:3,0:3:9:0,9,95	0/0:5,0:5:15:0,15,154	0/0:3,0:3:9:0,9,97	0/1:4,1:5:17:17,0,117	0/0:2,0:2:6:0,6,61	./.:.:.:.:.	0/0:2,0:2:6:0,6,58	0/0:4,0:4:12:0,12,130	0/0:4,0:4:12:0,12,127	0/0:4,0:4:12:0,12,127	0/0:4,0:4:12:0,12,122	0/0:2,0:2:6:0,6,68	0/0:6,0:6:15:0,15,170	0/0:4,0:4:12:0,12,126	0/0:8,0:8:24:0,24,247	0/0:4,0:4:12:0,12,129	0/0:5,0:5:12:0,12,140	0/0:5,0:5:15:0,15,154	0/0:4,0:4:12:0,12,136	1/1:0,8:8:24:244,24,0	0/0:3,0:3:9:0,9,95	0/0:2,0:2:6:0,6,61	1/1:0,4:4:12:115,12,0	0/0:3,0:3:9:0,9,93	0/0:1,0:1:3:0,3,31	0/0:5,0:5:15:0,15,154	0/0:2,0:2:6:0,6,63	0/0:8,0:8:24:0,24,257	0/0:9,0:9:27:0,27,276	0/0:9,0:9:27:0,27,275	0/0:2,0:2:6:0,6,61	0/0:4,0:4:9:0,9,106	0/0:6,0:6:18:0,18,185	0/0:1,0:1:3:0,3,34	0/0:3,0:3:9:0,9,97	0/0:3,0:3:9:0,9,95	./.:.:.:.:.	0/0:6,0:6:9:0,9,134	./.:.:.:.:.	0/0:4,0:4:6:0,6,89	0/0:2,0:2:6:0,6,62	0/0:2,0:2:3:0,3,45	0/0:8,0:8:21:0,21,234	0/0:24,0:24:72:0,72,800
chr0	30614481	.	G	T	6995.58	.	AC=96;AF=0.403;AN=238;BaseQRankSum=5.850;DP=662;Dels=0.00;FS=7.055;HaplotypeScore=0.1172;InbreedingCoeff=0.7200;MLEAC=95;MLEAF=0.399;MQ=59.63;MQ0=0;MQRankSum=0.877;QD=27.01;ReadPosRankSum=-1.542	GT:AD:DP:GQ:PL	0/0:42,0:42:99:0,126,1296	0/0:12,0:12:36:0,36,365	0/0:11,0:11:33:0,33,334	1/1:0,20:20:57:609,57,0	1/1:0,10:10:27:291,27,0	0/0:3,0:3:9:0,9,89	0/0:4,0:4:12:0,12,125	1/1:0,4:4:12:129,12,0	./.:.:.:.:.	1/1:0,10:10:30:314,30,0	1/1:0,1:1:3:32,3,0	0/0:7,0:7:21:0,21,216	1/1:0,12:12:33:364,33,0	0/0:2,0:2:6:0,6,60	1/1:0,11:11:30:326,30,0	1/1:0,13:13:39:404,39,0	1/1:0,14:14:42:435,42,0	0/0:3,0:3:9:0,9,91	0/0:6,0:6:18:0,18,172	0/0:2,0:2:6:0,6,60	0/1:4,1:5:16:16,0,114	0/0:5,0:5:12:0,12,121	0/0:7,0:7:21:0,21,207	0/0:10,0:10:30:0,30,310	./.:.:.:.:.	0/1:5,8:13:99:210,0,115	1/1:0,14:14:42:441,42,0	1/1:0,3:3:9:97,9,0	./.:.:.:.:.	0/0:9,0:9:27:0,27,275	1/1:0,6:6:18:180,18,0	1/1:0,6:6:18:179,18,0	1/1:0,3:3:9:93,9,0	1/1:0,1:1:3:34,3,0	0/0:17,0:17:51:0,51,517	1/1:0,1:1:3:32,3,0	0/0:17,0:17:51:0,51,509	1/1:0,6:7:18:186,18,0	0/0:12,0:12:36:0,36,365	1/1:0,6:6:18:195,18,0	1/1:0,2:2:6:64,6,0	0/0:9,0:9:24:0,24,240	0/0:14,0:14:42:0,42,431	0/0:12,0:12:36:0,36,363	0/0:15,0:15:42:0,42,437	0/0:2,0:2:6:0,6,63	0/0:7,0:7:21:0,21,209	0/0:3,0:3:9:0,9,93	./.:.:.:.:.	1/1:0,6:6:15:163,15,0	1/1:0,2:2:6:61,6,0	1/1:0,3:3:6:75,6,0	1/1:0,2:2:6:65,6,0	0/0:1,0:1:3:0,3,31	0/0:3,0:3:6:0,6,55	./.:.:.:.:.	0/0:3,0:3:9:0,9,93	0/0:2,0:2:6:0,6,58	1/1:0,2:2:6:66,6,0	0/0:6,0:6:15:0,15,155	./.:.:.:.:.	1/1:0,1:1:3:32,3,0	1/1:0,6:6:18:190,18,0	./.:.:.:.:.	1/1:0,8:8:24:247,24,0	1/1:0,4:4:12:126,12,0	1/1:0,2:2:6:63,6,0	1/1:0,9:9:21:252,21,0	./.:.:.:.:.	0/0:1,0:1:3:0,3,30	0/0:1,0:1:3:0,3,31	./.:.:.:.:.	0/0:5,0:5:15:0,15,153	0/0:3,0:3:9:0,9,92	0/0:2,0:2:6:0,6,59	0/0:2,0:2:6:0,6,61	1/1:0,2:2:6:61,6,0	0/0:3,0:3:9:0,9,90	./.:.:.:.:.	1/1:0,2:2:6:61,6,0	./.:.:.:.:.	1/1:0,2:2:6:57,6,0	1/1:0,6:6:18:196,18,0	0/0:4,0:4:12:0,12,122	0/0:1,0:1:3:0,3,31	0/0:1,0:1:3:0,3,31	0/0:1,0:1:3:0,3,31	1/1:0,5:5:15:141,15,0	0/0:6,0:6:15:0,15,171	1/1:0,4:4:12:127,12,0	./.:.:.:.:.	1/1:0,3:3:9:96,9,0	1/1:0,1:1:3:31,3,0	./.:.:.:.:.	1/1:0,1:1:3:32,3,0	1/1:0,4:4:12:123,12,0	0/0:4,0:4:12:0,12,121	0/0:2,0:2:6:0,6,61	0/0:3,0:3:9:0,9,89	0/0:2,0:2:3:0,3,45	0/0:5,0:5:15:0,15,160	./.:.:.:.:.	./.:.:.:.:.	0/0:1,0:1:3:0,3,30	./.:.:.:.:.	0/0:3,0:3:9:0,9,93	0/0:5,0:5:15:0,15,149	1/1:0,3:3:9:95,9,0	1/1:0,4:4:12:129,12,0	./.:.:.:.:.	0/0:2,0:2:6:0,6,57	1/1:0,4:4:12:128,12,0	1/1:0,3:3:9:92,9,0	1/1:0,3:3:9:94,9,0	0/0:2,0:2:6:0,6,57	1/1:0,3:3:9:94,9,0	0/0:1,0:1:3:0,3,30	0/0:3,0:3:9:0,9,89	0/0:3,0:3:9:0,9,89	0/0:1,0:1:3:0,3,32	0/0:5,0:5:15:0,15,152	0/0:6,0:6:18:0,18,175	0/0:5,0:5:15:0,15,148	0/0:2,0:2:6:0,6,60	0/0:1,0:1:3:0,3,31	0/0:5,0:5:15:0,15,152	0/0:2,0:2:6:0,6,61	0/0:3,0:3:9:0,9,91	0/0:2,0:2:6:0,6,59	./.:.:.:.:.	1/1:0,2:2:3:45,3,0	0/0:5,0:5:6:0,6,89	0/0:6,0:6:9:0,9,134	0/0:13,0:13:27:0,27,333	0/0:4,0:4:6:0,6,89	0/0:4,0:4:6:0,6,89	0/0:27,0:27:81:0,81,877
chr0	30615425	.	A	C	7435.14	.	AC=92;AF=0.357;AN=258;BaseQRankSum=2.751;DP=1217;Dels=0.00;FS=10.256;HaplotypeScore=0.1966;InbreedingCoeff=0.7611;MLEAC=86;MLEAF=0.333;MQ=53.47;MQ0=1;MQRankSum=-7.397;QD=18.09;ReadPosRankSum=0.019	GT:AD:DP:GQ:PL	0/0:70,0:70:99:0,208,2198	0/0:21,1:22:57:0,57,602	0/0:26,0:26:75:0,75,781	1/1:0,50:50:99:1059,102,0	1/1:0,18:18:36:365,36,0	0/0:25,0:25:75:0,75,749	0/0:20,0:20:60:0,60,600	1/1:0,4:4:3:33,3,0	1/1:0,6:6:12:132,12,0	1/1:0,13:13:18:184,18,0	0/1:1,8:9:17:114,0,17	0/0:9,0:9:27:0,27,279	1/1:0,15:15:39:392,39,0	0/0:3,0:3:9:0,9,93	1/1:0,16:17:36:375,36,0	1/1:0,20:20:36:371,36,0	1/1:0,17:17:51:511,51,0	0/0:7,0:7:21:0,21,215	0/0:17,0:17:45:0,45,481	0/0:20,0:20:60:0,60,588	0/0:14,0:14:42:0,42,454	0/0:15,0:15:45:0,45,456	0/0:28,0:28:84:0,84,837	0/0:23,0:23:69:0,69,706	0/0:7,0:7:21:0,21,224	0/1:11,11:22:99:149,0,293	1/1:0,12:12:27:286,27,0	1/1:0,4:4:12:106,12,0	1/1:0,8:8:21:230,21,0	0/0:25,0:25:75:0,75,746	1/1:0,4:4:12:130,12,0	1/1:0,4:4:6:67,6,0	1/1:0,19:19:33:322,33,0	1/1:0,1:1:3:32,3,0	0/0:22,0:22:66:0,66,679	0/0:4,0:4:12:0,12,125	0/0:21,0:21:60:0,60,635	1/1:0,15:15:24:243,24,0	0/0:18,0:18:54:0,54,540	./.:.:.:.:.	1/1:0,5:5:9:96,9,0	0/0:18,0:18:54:0,54,563	0/0:19,0:19:54:0,54,548	0/0:33,0:33:96:0,96,1024	0/0:20,0:20:60:0,60,626	0/0:23,0:23:69:0,69,707	0/0:5,0:5:15:0,15,156	0/0:4,0:4:12:0,12,130	1/1:0,1:1:3:27,3,0	1/1:0,6:6:6:63,6,0	./.:.:.:.:.	1/1:0,6:6:9:96,9,0	1/1:0,7:7:9:86,9,0	0/0:4,0:4:12:0,12,128	0/0:3,0:4:9:0,9,93	0/0:6,0:6:18:0,18,181	0/0:3,0:3:9:0,9,90	0/0:10,0:10:30:0,30,304	./.:.:.:.:.	0/0:6,1:7:18:0,18,191	1/1:0,1:1:3:31,3,0	./.:.:.:.:.	1/1:0,7:7:18:184,18,0	0/0:5,0:5:15:0,15,142	1/1:0,8:8:24:248,24,0	./.:.:.:.:.	1/1:0,5:5:6:57,6,0	1/1:0,3:3:9:95,9,0	1/1:0,5:5:9:92,9,0	0/0:3,0:3:9:0,9,92	0/0:4,0:4:12:0,12,125	0/0:4,0:4:12:0,12,122	0/0:7,0:7:21:0,21,217	0/0:2,0:2:6:0,6,57	0/0:4,0:4:12:0,12,127	0/0:11,0:11:30:0,30,315	1/1:0,5:5:12:115,12,0	./.:.:.:.:.	0/0:2,0:2:6:0,6,59	1/1:0,7:7:12:116,12,0	0/0:2,0:2:6:0,6,57	1/1:0,1:1:3:31,3,0	1/1:0,4:4:9:97,9,0	0/0:6,0:6:18:0,18,179	0/0:5,0:5:15:0,15,149	0/0:9,0:9:27:0,27,281	0/0:6,0:6:15:0,15,167	1/1:0,4:4:9:98,9,0	0/0:1,0:1:3:0,3,32	1/1:0,5:5:15:161,15,0	0/0:5,0:5:15:0,15,155	1/1:0,9:9:12:151,12,0	1/1:0,3:3:3:31,3,0	0/0:3,0:3:9:0,9,97	1/1:0,3:3:6:62,6,0	1/1:0,5:5:9:85,9,0	0/1:5,3:8:71:71,0,135	0/0:3,0:3:9:0,9,92	./.:.:.:.:.	0/0:3,0:3:9:0,9,90	0/0:11,0:11:30:0,30,316	1/1:0,4:4:9:94,9,0	0/0:2,0:2:6:0,6,63	0/0:6,0:6:18:0,18,184	0/0:1,0:1:3:0,3,32	0/0:6,0:6:18:0,18,182	0/0:10,0:10:30:0,30,316	./.:.:.:.:.	1/1:0,5:5:12:125,12,0	0/0:7,0:7:21:0,21,207	0/0:7,0:7:21:0,21,210	1/1:0,5:5:12:127,12,0	1/1:0,10:10:18:185,18,0	1/1:0,5:5:15:162,15,0	0/0:2,0:2:6:0,6,62	1/1:0,5:5:6:63,6,0	0/0:3,0:3:9:0,9,94	0/0:4,0:4:12:0,12,127	0/0:1,0:1:3:0,3,30	0/0:3,0:3:9:0,9,95	0/0:8,0:8:24:0,24,241	0/0:6,0:6:18:0,18,177	0/0:5,0:5:15:0,15,160	0/0:2,0:2:6:0,6,63	0/0:5,0:5:15:0,15,149	0/0:4,0:4:12:0,12,119	0/0:6,0:6:18:0,18,178	0/0:3,0:3:9:0,9,86	0/0:6,0:6:18:0,18,181	0/0:2,0:2:3:0,3,45	0/1:5,6:11:86:116,0,86	0/0:3,0:3:6:0,6,75	0/0:6,0:6:9:0,9,134	0/0:2,0:2:3:0,3,45	0/0:5,0:5:9:0,9,119	0/0:1,0:1:3:0,3,31	0/0:37,0:37:99:0,105,1158
chr0	30615430	.	C	A	6875.02	.	AC=91;AF=0.353;AN=258;BaseQRankSum=-1.276;DP=1180;Dels=0.00;FS=12.121;HaplotypeScore=0.1762;InbreedingCoeff=0.7354;MLEAC=85;MLEAF=0.329;MQ=53.30;MQ0=1;MQRankSum=-7.606;QD=17.19;ReadPosRankSum=-0.881	GT:AD:DP:GQ:PL	0/0:65,1:66:99:0,195,2027	0/0:21,1:22:57:0,57,597	0/0:23,0:23:66:0,66,697	1/1:0,49:49:99:996,99,0	1/1:0,19:19:36:357,36,0	0/0:24,0:24:72:0,72,734	0/0:18,0:18:54:0,54,540	1/1:0,4:4:3:34,3,0	0/1:1,6:7:15:107,0,15	1/1:0,13:13:21:214,21,0	0/1:1,8:9:17:118,0,17	0/0:8,0:8:24:0,24,243	1/1:0,12:12:30:299,30,0	0/0:2,0:2:6:0,6,65	1/1:0,16:16:33:343,33,0	1/1:0,19:19:33:333,33,0	1/1:0,14:14:42:412,42,0	0/0:6,0:6:18:0,18,185	0/0:16,0:16:42:0,42,447	0/0:21,0:21:63:0,63,629	0/0:15,0:15:45:0,45,466	0/0:13,0:13:39:0,39,398	0/0:27,0:27:81:0,81,813	0/0:21,0:21:63:0,63,647	0/0:7,0:7:21:0,21,230	0/1:10,10:20:99:127,0,262	1/1:0,13:13:27:276,27,0	1/1:0,4:4:12:106,12,0	1/1:0,8:8:21:214,21,0	0/0:27,0:27:81:0,81,815	1/1:0,3:3:9:95,9,0	1/1:0,5:5:9:100,9,0	1/1:0,18:18:30:292,30,0	1/1:0,2:2:3:32,3,0	0/0:23,0:23:69:0,69,674	0/0:3,0:3:9:0,9,98	0/0:24,0:24:69:0,69,715	1/1:0,15:15:24:233,24,0	0/0:17,0:17:51:0,51,517	./.:.:.:.:.	1/1:0,5:5:9:95,9,0	0/0:17,0:17:51:0,51,521	0/0:20,0:20:57:0,57,593	0/0:33,0:33:93:0,93,975	0/0:20,0:20:60:0,60,626	0/0:23,0:23:69:0,69,711	0/0:5,0:5:15:0,15,159	0/0:6,0:6:18:0,18,186	1/1:0,1:1:3:32,3,0	1/1:0,7:7:6:57,6,0	./.:.:.:.:.	1/1:0,6:6:9:89,9,0	1/1:0,7:7:9:87,9,0	0/0:3,0:3:9:0,9,97	0/0:4,0:4:12:0,12,119	0/0:5,0:5:15:0,15,151	0/0:3,0:3:9:0,9,91	0/0:8,0:8:24:0,24,248	./.:.:.:.:.	0/0:7,0:7:21:0,21,218	1/1:0,1:1:3:29,3,0	./.:.:.:.:.	1/1:0,6:6:15:147,15,0	0/0:4,0:4:12:0,12,121	1/1:0,9:9:27:273,27,0	./.:.:.:.:.	1/1:0,5:5:6:61,6,0	1/1:0,3:3:9:91,9,0	1/1:0,5:5:9:89,9,0	0/0:3,0:3:9:0,9,92	0/0:5,0:5:15:0,15,150	0/0:4,0:4:12:0,12,122	0/0:6,0:6:18:0,18,184	0/0:2,0:2:6:0,6,57	0/0:4,0:4:9:0,9,89	0/0:11,0:11:30:0,30,319	1/1:0,3:3:6:57,6,0	./.:.:.:.:.	0/0:2,0:2:6:0,6,61	1/1:0,8:8:12:133,12,0	0/0:2,0:2:6:0,6,59	1/1:0,1:1:3:31,3,0	1/1:0,4:4:9:91,9,0	0/0:6,0:6:18:0,18,180	0/0:5,0:5:15:0,15,153	0/0:8,0:8:24:0,24,249	0/0:7,0:7:15:0,15,185	1/1:0,4:4:9:91,9,0	0/0:1,0:1:3:0,3,33	1/1:0,6:6:18:185,18,0	0/0:5,0:5:15:0,15,154	1/1:0,9:9:12:151,12,0	1/1:0,3:3:3:30,3,0	0/0:3,0:3:9:0,9,97	1/1:0,3:3:6:60,6,0	1/1:0,4:4:6:54,6,0	0/1:4,2:6:43:43,0,116	0/0:2,0:2:6:0,6,63	./.:.:.:.:.	0/0:3,0:3:9:0,9,90	0/0:12,0:12:33:0,33,343	1/1:0,4:4:9:93,9,0	0/0:1,0:1:3:0,3,31	0/0:6,0:6:18:0,18,184	0/0:1,0:1:3:0,3,32	0/0:6,0:6:18:0,18,182	0/0:9,0:9:27:0,27,289	./.:.:.:.:.	1/1:0,5:5:12:130,12,0	0/0:7,0:7:21:0,21,206	0/0:7,0:7:21:0,21,210	1/1:0,5:5:12:134,12,0	1/1:0,9:9:15:156,15,0	1/1:0,5:5:15:154,15,0	0/0:2,0:2:6:0,6,62	1/1:0,5:5:6:61,6,0	0/0:2,0:2:6:0,6,63	0/0:4,0:4:12:0,12,118	0/0:2,0:2:6:0,6,61	0/0:3,0:3:9:0,9,94	0/0:8,0:8:24:0,24,249	0/0:5,0:5:15:0,15,152	0/0:5,0:5:15:0,15,150	0/0:2,0:2:6:0,6,63	0/0:5,0:5:15:0,15,147	0/0:5,0:5:15:0,15,150	0/0:5,0:5:15:0,15,145	0/0:3,0:3:9:0,9,83	0/0:6,0:6:18:0,18,181	0/0:2,0:2:3:0,3,45	0/1:4,7:11:59:104,0,59	0/0:3,0:3:6:0,6,74	0/0:6,0:6:9:0,9,119	0/0:2,0:2:3:0,3,45	0/0:5,0:5:9:0,9,120	0/0:1,0:1:3:0,3,31	0/0:31,0:31:90:0,90,975
chr0	30615606	.	A	G	13826.4	.	AC=103;AF=0.384;AN=268;BaseQRankSum=8.654;DP=1271;Dels=0.00;FS=5.059;HaplotypeScore=0.2201;InbreedingCoeff=0.7329;MLEAC=104;MLEAF=0.388;MQ=55.72;MQ0=3;MQRankSum=-2.404;QD=24.82;ReadPosRankSum=-2.784	GT:AD:DP:GQ:PL	0/0:59,0:59:99:0,171,1765	0/0:14,1:15:39:0,39,411	0/0:33,0:33:99:0,99,993	1/1:0,55:55:99:1477,141,0	1/1:0,32:32:81:845,81,0	0/0:18,0:18:54:0,54,521	0/0:14,1:15:14:0,14,376	1/1:0,8:8:24:241,24,0	1/1:0,4:4:12:128,12,0	1/1:0,23:23:57:596,57,0	1/1:0,15:15:42:455,42,0	0/0:20,0:20:54:0,54,564	1/1:0,19:19:51:529,51,0	0/0:1,0:1:3:0,3,30	1/1:0,23:23:57:595,57,0	1/1:0,17:17:42:430,42,0	1/1:0,21:21:48:500,48,0	0/0:8,0:8:24:0,24,238	0/0:6,0:6:18:0,18,178	0/0:20,0:20:60:0,60,596	0/0:10,1:11:30:0,30,318	0/0:17,0:17:51:0,51,522	0/0:26,0:26:75:0,75,737	0/0:15,0:15:45:0,45,468	0/0:7,0:7:21:0,21,214	0/1:7,19:26:99:429,0,148	1/1:0,23:23:60:624,60,0	1/1:0,8:8:24:265,24,0	1/1:0,9:9:27:291,27,0	0/0:28,0:28:84:0,84,851	1/1:0,15:15:45:489,45,0	1/1:1,8:10:24:265,24,0	1/1:0,37:37:87:907,87,0	0/1:2,6:8:40:180,0,40	0/0:9,0:9:27:0,27,279	0/1:6,1:7:11:11,0,170	0/0:22,0:22:66:0,66,662	1/1:0,13:13:36:381,36,0	0/0:7,0:7:21:0,21,213	0/1:1,2:3:25:56,0,25	1/1:0,11:11:33:359,33,0	0/0:13,0:13:36:0,36,374	0/0:17,0:17:51:0,51,502	0/0:18,0:18:54:0,54,549	0/0:19,0:19:54:0,54,562	0/0:39,0:39:99:0,114,1176	0/0:8,0:8:24:0,24,244	0/0:6,0:6:18:0,18,186	./.:.:.:.:.	1/1:0,3:3:9:93,9,0	1/1:0,3:3:9:91,9,0	1/1:0,5:5:12:119,12,0	1/1:0,5:5:15:155,15,0	0/0:2,0:2:6:0,6,60	0/0:4,0:4:12:0,12,122	0/0:3,0:3:9:0,9,88	0/0:2,0:2:6:0,6,59	0/0:3,0:3:6:0,6,61	1/1:0,6:6:18:185,18,0	0/0:5,0:5:15:0,15,161	1/1:0,4:4:3:30,3,0	1/1:0,2:2:6:58,6,0	1/1:0,10:10:27:298,27,0	0/0:6,0:6:18:0,18,185	1/1:0,5:5:9:95,9,0	1/1:0,3:4:9:95,9,0	1/1:0,2:2:6:65,6,0	1/1:0,3:3:6:65,6,0	1/1:0,5:5:9:108,9,0	0/0:8,0:8:24:0,24,238	0/0:3,0:3:9:0,9,93	0/0:5,0:5:15:0,15,150	0/0:1,0:1:3:0,3,32	0/0:2,0:2:6:0,6,59	0/0:3,0:3:9:0,9,93	0/0:1,0:1:3:0,3,30	1/1:0,3:3:9:98,9,0	0/0:3,0:3:9:0,9,90	0/0:1,0:1:3:0,3,30	1/1:0,9:9:24:258,24,0	0/0:2,0:2:6:0,6,62	1/1:0,1:1:3:32,3,0	1/1:1,10:11:28:299,28,0	0/0:2,0:2:6:0,6,59	0/0:7,0:7:21:0,21,220	0/0:8,0:8:24:0,24,245	0/0:7,0:7:21:0,21,206	1/1:0,10:10:27:287,27,0	0/0:1,0:1:3:0,3,32	1/1:0,11:11:33:349,33,0	0/0:1,0:1:3:0,3,31	1/1:0,5:5:15:153,15,0	1/1:0,2:2:3:32,3,0	0/0:3,0:3:9:0,9,81	1/1:0,3:3:9:98,9,0	1/1:0,4:4:12:128,12,0	0/1:2,5:7:43:137,0,43	./.:.:.:.:.	0/0:3,0:3:9:0,9,95	0/0:1,0:1:3:0,3,32	0/0:26,0:26:69:0,69,719	1/1:0,2:2:6:65,6,0	0/1:2,2:4:51:51,0,51	0/0:2,0:2:6:0,6,65	0/0:2,0:2:6:0,6,63	0/0:6,0:6:18:0,18,180	0/0:9,0:9:27:0,27,270	1/1:0,8:8:15:157,15,0	1/1:0,4:4:12:127,12,0	0/0:10,0:10:30:0,30,289	0/0:6,1:7:18:0,18,181	1/1:0,4:4:12:131,12,0	1/1:0,12:12:27:281,27,0	1/1:0,4:4:12:125,12,0	0/0:2,0:2:6:0,6,64	1/1:0,6:6:15:169,15,0	0/0:3,0:3:9:0,9,93	0/0:4,0:4:12:0,12,117	./.:.:.:.:.	0/0:4,0:4:12:0,12,124	0/0:6,0:6:18:0,18,182	0/0:3,0:3:9:0,9,94	0/0:2,0:2:6:0,6,59	0/0:1,0:1:3:0,3,32	0/0:7,0:7:21:0,21,216	0/0:5,0:5:15:0,15,151	0/0:3,0:3:9:0,9,88	0/0:3,0:3:9:0,9,89	0/0:2,0:2:6:0,6,63	0/0:4,0:4:9:0,9,107	0/1:2,1:3:19:19,0,53	0/0:3,0:3:6:0,6,74	0/0:10,0:10:15:0,15,209	0/0:5,0:5:6:0,6,89	0/0:5,0:5:9:0,9,105	0/0:8,0:8:15:0,15,177	0/0:28,0:28:84:0,84,904
chr0	30616078	.	G	A	2723.64	.	AC=32;AF=0.119;AN=268;BaseQRankSum=-5.145;DP=1127;Dels=0.00;FS=5.234;HaplotypeScore=0.1118;InbreedingCoeff=0.6363;MLEAC=27;MLEAF=0.101;MQ=59.40;MQ0=0;MQRankSum=0.080;QD=24.76;ReadPosRankSum=3.244	GT:AD:DP:GQ:PL	0/0:66,0:66:99:0,198,2106	0/0:16,0:16:48:0,48,507	0/0:20,0:20:57:0,57,608	0/0:39,0:39:99:0,117,1194	0/0:24,0:24:72:0,72,733	0/0:26,0:26:78:0,78,820	0/0:14,0:14:39:0,39,414	0/0:10,0:10:30:0,30,323	0/0:6,0:6:18:0,18,179	0/0:12,0:12:36:0,36,377	0/0:9,0:9:27:0,27,279	0/0:21,0:21:63:0,63,653	0/0:15,0:15:45:0,45,465	0/0:4,0:4:12:0,12,125	0/0:13,0:13:36:0,36,375	0/0:21,0:21:60:0,60,638	0/0:18,0:18:51:0,51,552	0/0:9,0:9:27:0,27,272	0/0:7,0:7:18:0,18,191	1/1:0,21:21:63:624,63,0	0/0:9,0:9:24:0,24,275	1/1:0,26:26:78:774,78,0	0/0:20,0:20:60:0,60,618	0/0:23,0:23:69:0,69,701	0/0:4,0:4:12:0,12,128	0/0:16,0:16:48:0,48,477	0/0:14,0:14:42:0,42,435	0/0:8,0:8:21:0,21,231	0/0:5,0:5:15:0,15,152	0/0:26,0:26:78:0,78,800	0/0:8,0:8:24:0,24,262	0/0:7,0:7:21:0,21,226	0/0:34,0:34:99:0,99,1018	0/0:11,0:11:33:0,33,355	0/0:15,0:15:45:0,45,465	0/0:8,0:8:24:0,24,255	0/0:11,0:11:33:0,33,340	0/0:7,0:7:21:0,21,213	0/0:12,0:12:36:0,36,366	0/0:2,0:2:6:0,6,65	0/0:9,0:9:27:0,27,291	0/0:13,0:13:39:0,39,401	0/0:18,0:18:51:0,51,540	0/0:20,0:20:60:0,60,610	1/1:0,7:7:21:225,21,0	0/0:22,0:22:63:0,63,661	0/0:12,0:12:36:0,36,378	0/0:13,0:13:39:0,39,423	./.:.:.:.:.	0/0:1,0:1:3:0,3,30	0/0:1,0:1:3:0,3,29	0/0:3,0:3:9:0,9,93	0/0:2,0:2:6:0,6,67	0/0:2,0:2:6:0,6,59	0/0:2,0:2:6:0,6,62	0/0:7,0:7:21:0,21,219	0/0:9,0:9:27:0,27,282	0/0:5,0:5:15:0,15,153	0/0:1,0:1:3:0,3,32	0/0:7,0:7:21:0,21,206	0/0:1,0:1:3:0,3,32	0/0:2,0:2:6:0,6,65	0/0:8,0:8:24:0,24,251	0/0:4,0:4:12:0,12,121	0/0:7,0:7:21:0,21,224	0/0:4,0:4:12:0,12,126	0/0:1,0:1:3:0,3,31	0/0:10,0:10:30:0,30,313	0/0:6,0:6:18:0,18,185	0/0:3,0:3:9:0,9,96	./.:.:.:.:.	0/0:4,0:4:12:0,12,124	1/1:0,4:4:12:122,12,0	0/1:5,1:6:15:15,0,139	0/0:2,0:2:6:0,6,65	0/0:4,0:4:12:0,12,122	0/0:4,0:4:12:0,12,126	0/1:2,2:4:52:52,0,52	0/0:1,0:1:3:0,3,31	0/0:7,0:7:21:0,21,211	0/0:1,0:1:3:0,3,32	0/0:4,0:4:12:0,12,126	0/0:1,0:1:3:0,3,33	1/1:0,2:2:6:60,6,0	1/1:0,4:4:12:120,12,0	0/0:2,0:2:6:0,6,60	0/0:4,0:4:12:0,12,115	0/0:9,0:9:27:0,27,272	0/0:6,0:6:18:0,18,183	0/0:8,0:8:24:0,24,257	0/0:2,0:2:6:0,6,61	0/0:6,0:6:18:0,18,185	0/0:4,0:4:12:0,12,118	0/0:2,0:2:6:0,6,63	0/0:3,0:3:9:0,9,91	0/0:5,0:5:15:0,15,151	0/0:6,0:6:18:0,18,186	0/0:2,0:2:6:0,6,60	0/0:2,0:2:6:0,6,60	0/0:3,0:3:9:0,9,92	0/0:8,0:8:24:0,24,246	./.:.:.:.:.	0/0:2,0:2:6:0,6,61	1/1:0,2:2:6:63,6,0	0/0:3,0:3:9:0,9,94	1/1:0,5:5:15:147,15,0	0/0:9,0:9:27:0,27,284	0/0:4,0:4:12:0,12,118	0/0:10,0:10:30:0,30,325	0/0:3,0:3:9:0,9,86	0/0:2,0:2:6:0,6,63	0/0:10,0:10:30:0,30,327	0/0:9,0:9:27:0,27,281	0/0:3,0:3:9:0,9,96	0/0:5,0:5:15:0,15,148	0/0:7,0:7:21:0,21,219	0/0:3,0:3:9:0,9,93	0/0:3,0:3:9:0,9,90	0/0:3,0:3:9:0,9,89	1/1:0,4:4:12:120,12,0	0/0:2,0:2:6:0,6,61	0/0:11,0:11:33:0,33,339	1/1:0,2:2:6:61,6,0	1/1:0,7:7:21:223,21,0	1/1:0,8:8:24:235,24,0	1/1:0,2:2:6:59,6,0	1/1:0,4:4:12:126,12,0	1/1:0,2:2:6:65,6,0	0/0:3,0:3:9:0,9,95	0/0:5,0:5:9:0,9,121	0/0:4,0:4:6:0,6,89	0/0:2,0:2:3:0,3,45	0/0:4,0:4:6:0,6,89	0/0:3,0:3:6:0,6,75	0/0:4,0:4:6:0,6,89	0/0:4,0:4:9:0,9,108	0/0:16,0:16:45:0,45,496
chr0	30616116	.	G	C	12761.3	.	AC=100;AF=0.373;AN=268;BaseQRankSum=-1.181;DP=1163;Dels=0.00;FS=2.681;HaplotypeScore=0.1057;InbreedingCoeff=0.7373;MLEAC=102;MLEAF=0.381;MQ=59.39;MQ0=1;MQRankSum=-0.179;QD=26.53;ReadPosRankSum=-0.610	GT:AD:DP:GQ:PL	0/0:63,0:63:99:0,189,1971	0/0:19,0:19:57:0,57,592	0/0:12,0:12:36:0,36,367	1/1:0,50:50:99:1500,150,0	1/1:0,21:21:60:610,60,0	0/0:19,0:19:57:0,57,569	0/0:24,0:24:63:0,63,682	0/1:1,7:8:5:194,0,5	1/1:0,3:3:9:94,9,0	1/1:0,16:16:45:468,45,0	1/1:0,7:7:21:217,21,0	0/0:20,0:20:54:0,54,574	1/1:0,21:21:63:632,63,0	0/0:3,0:3:9:0,9,100	1/1:0,15:15:42:422,42,0	1/1:0,29:29:87:862,87,0	1/1:0,21:21:63:632,63,0	0/0:11,0:11:33:0,33,349	0/0:4,0:4:9:0,9,92	0/0:14,0:14:42:0,42,414	0/0:5,0:5:15:0,15,164	0/0:24,0:24:69:0,69,714	0/0:17,0:17:51:0,51,509	0/0:28,0:28:84:0,84,851	0/0:6,0:6:18:0,18,201	0/1:10,6:16:99:133,0,262	1/1:0,13:13:36:377,36,0	1/1:0,11:11:30:327,30,0	1/1:0,4:4:12:123,12,0	0/0:25,0:25:75:0,75,752	1/1:0,5:5:15:158,15,0	1/1:0,4:4:12:122,12,0	1/1:0,39:39:99:1096,114,0	1/1:0,8:8:24:258,24,0	0/0:12,0:12:36:0,36,361	0/0:9,1:10:0:0,0,249	0/0:26,0:26:72:0,72,778	1/1:0,13:13:36:377,36,0	0/0:11,0:11:33:0,33,339	0/1:1,5:6:15:133,0,15	1/1:0,7:7:21:217,21,0	0/0:13,0:13:39:0,39,400	0/0:17,0:17:48:0,48,508	0/0:17,0:17:51:0,51,520	0/0:10,0:10:30:0,30,302	0/0:23,0:23:63:0,63,667	0/0:10,0:10:27:0,27,293	0/1:11,2:13:22:22,0,311	1/1:0,1:1:3:31,3,0	1/1:0,3:3:9:94,9,0	./.:.:.:.:.	1/1:0,2:2:6:59,6,0	1/1:0,3:3:9:92,9,0	0/0:1,0:1:3:0,3,32	0/0:3,0:3:9:0,9,94	0/0:6,0:6:18:0,18,188	0/0:3,0:3:9:0,9,86	0/0:9,0:9:27:0,27,279	1/1:0,1:1:3:32,3,0	0/0:2,0:2:6:0,6,61	1/1:0,3:3:9:87,9,0	1/1:0,1:1:3:32,3,0	./.:.:.:.:.	0/0:1,0:1:3:0,3,31	1/1:0,7:7:21:212,21,0	1/1:0,7:7:21:218,21,0	1/1:0,8:8:24:240,24,0	1/1:0,8:8:24:240,24,0	1/1:0,6:6:18:180,18,0	0/0:5,0:5:15:0,15,156	0/0:1,0:1:3:0,3,31	0/0:2,0:2:6:0,6,62	0/0:4,0:4:12:0,12,118	0/0:9,0:9:27:0,27,276	0/0:2,0:2:6:0,6,63	0/0:3,0:3:9:0,9,92	1/1:0,6:6:15:171,15,0	0/0:4,0:4:12:0,12,120	0/0:1,0:1:3:0,3,33	1/1:0,4:4:12:112,12,0	0/0:1,0:1:3:0,3,31	1/1:0,5:5:15:156,15,0	1/1:0,7:7:21:213,21,0	0/0:4,0:4:12:0,12,126	0/0:1,0:1:3:0,3,30	0/0:6,0:6:18:0,18,201	0/0:4,0:4:12:0,12,122	1/1:0,7:7:21:216,21,0	0/0:7,0:7:21:0,21,206	1/1:0,9:9:27:285,27,0	0/0:2,0:2:6:0,6,59	1/1:0,8:8:24:226,24,0	1/1:0,3:3:9:86,9,0	0/0:1,0:1:3:0,3,30	1/1:0,2:2:6:61,6,0	1/1:1,8:9:24:252,24,0	0/1:2,3:5:50:70,0,50	0/0:2,0:2:6:0,6,62	0/0:1,0:1:3:0,3,31	0/0:7,0:7:21:0,21,212	0/0:11,0:11:33:0,33,337	1/1:0,1:1:3:32,3,0	0/1:1,3:4:21:80,0,21	0/0:3,0:3:9:0,9,94	0/0:6,0:6:15:0,15,168	0/0:6,0:6:18:0,18,180	0/0:7,0:7:21:0,21,223	1/1:0,3:3:9:96,9,0	1/1:0,8:8:24:255,24,0	0/0:8,0:8:24:0,24,245	0/0:7,0:7:18:0,18,200	1/1:0,8:8:24:263,24,0	1/1:0,5:5:15:149,15,0	1/1:0,1:1:3:31,3,0	0/0:3,0:3:9:0,9,90	1/1:0,6:6:18:187,18,0	0/0:3,0:3:9:0,9,92	0/0:1,0:1:3:0,3,31	0/0:5,0:5:15:0,15,150	0/0:4,0:4:12:0,12,120	0/0:4,0:4:12:0,12,120	0/0:11,0:11:33:0,33,336	0/0:3,0:3:9:0,9,93	0/0:6,0:6:18:0,18,184	0/0:5,0:5:15:0,15,153	0/0:1,0:1:3:0,3,32	0/0:9,0:9:24:0,24,237	0/0:4,0:4:9:0,9,111	./.:.:.:.:.	0/0:6,0:6:12:0,12,153	0/0:4,0:4:6:0,6,89	0/0:2,0:2:3:0,3,45	0/0:6,0:6:9:0,9,134	0/0:3,0:3:6:0,6,74	0/0:4,0:4:6:0,6,89	0/0:2,0:2:6:0,6,64	0/0:13,0:13:36:0,36,394
chr0	30616222	.	T	A	12802.3	.	AC=102;AF=0.389;AN=262;BaseQRankSum=3.749;DP=1203;Dels=0.00;FS=1.440;HaplotypeScore=0.0267;InbreedingCoeff=0.7496;MLEAC=101;MLEAF=0.385;MQ=59.23;MQ0=0;MQRankSum=-1.368;QD=26.18;ReadPosRankSum=-0.471	GT:AD:DP:GQ:PL	0/0:77,0:77:99:0,229,2359	0/0:22,0:22:66:0,66,658	0/0:20,0:21:57:0,57,596	1/1:0,59:59:99:1818,177,0	1/1:0,14:14:42:439,42,0	0/0:21,0:21:63:0,63,619	0/0:23,0:23:63:0,63,651	1/1:0,5:5:15:155,15,0	1/1:0,5:5:15:147,15,0	1/1:0,27:27:81:833,81,0	1/1:0,6:6:18:198,18,0	0/0:13,0:13:39:0,39,394	1/1:0,20:20:60:637,60,0	0/0:3,0:3:9:0,9,97	1/1:0,10:11:30:311,30,0	1/1:0,34:34:99:1056,102,0	1/1:0,18:18:51:541,51,0	0/0:11,0:11:33:0,33,335	0/0:9,0:9:27:0,27,270	0/0:16,0:16:42:0,42,462	0/0:16,0:16:45:0,45,483	0/0:24,0:24:72:0,72,722	0/0:24,0:24:72:0,72,724	0/0:21,0:21:63:0,63,647	0/0:3,0:3:9:0,9,97	0/1:13,9:22:99:204,0,309	1/1:0,11:11:33:343,33,0	1/1:0,13:13:39:417,39,0	1/1:0,5:5:15:142,15,0	0/0:25,0:25:72:0,72,768	1/1:0,8:8:24:258,24,0	1/1:0,2:2:6:66,6,0	1/1:0,23:23:69:704,69,0	1/1:0,6:6:18:181,18,0	0/0:22,0:22:63:0,63,631	0/0:8,0:8:24:0,24,252	0/0:22,0:22:63:0,63,663	1/1:0,13:13:39:406,39,0	0/0:14,0:14:42:0,42,420	0/1:2,4:6:47:112,0,47	0/1:1,7:8:7:202,0,7	0/0:9,0:9:27:0,27,275	0/0:17,0:17:45:0,45,485	0/0:14,0:14:42:0,42,439	0/0:17,0:17:45:0,45,485	0/0:13,0:13:36:0,36,392	0/0:7,0:7:21:0,21,218	0/1:9,1:10:3:3,0,258	0/1:1,1:2:26:26,0,26	1/1:0,9:9:27:276,27,0	./.:.:.:.:.	1/1:0,1:1:3:32,3,0	1/1:0,6:6:18:187,18,0	0/0:2,0:2:6:0,6,61	0/0:4,0:4:12:0,12,121	0/0:6,0:6:18:0,18,178	0/0:7,1:8:15:0,15,181	0/0:5,0:5:15:0,15,159	1/1:0,4:4:9:108,9,0	0/0:10,0:10:30:0,30,303	1/1:0,1:1:3:32,3,0	1/1:0,2:2:3:45,3,0	1/1:0,4:4:12:124,12,0	0/0:5,0:5:15:0,15,151	1/1:0,5:5:15:153,15,0	1/1:0,8:8:24:249,24,0	1/1:0,5:5:15:155,15,0	1/1:0,6:6:18:186,18,0	1/1:0,3:3:6:75,6,0	0/0:11,0:11:33:0,33,336	0/0:7,0:7:15:0,15,180	0/0:5,0:5:12:0,12,135	0/0:4,0:4:12:0,12,122	0/0:6,0:6:15:0,15,156	0/0:1,0:1:3:0,3,30	0/0:6,0:6:18:0,18,176	1/1:0,5:5:12:137,12,0	./.:.:.:.:.	0/0:2,0:2:6:0,6,59	1/1:0,4:4:12:121,12,0	0/0:5,0:5:15:0,15,148	1/1:0,2:2:6:61,6,0	1/1:0,6:6:18:192,18,0	0/0:4,0:4:12:0,12,122	./.:.:.:.:.	0/1:9,1:10:3:3,0,253	0/0:5,0:5:15:0,15,152	1/1:0,6:6:18:189,18,0	0/0:4,0:4:12:0,12,125	1/1:0,13:13:39:416,39,0	0/0:1,0:1:3:0,3,31	1/1:0,6:6:18:182,18,0	1/1:0,5:5:15:156,15,0	0/0:1,0:1:3:0,3,30	1/1:0,1:1:3:31,3,0	1/1:0,4:4:12:126,12,0	0/1:9,1:10:2:2,0,254	./.:.:.:.:.	0/0:2,0:2:6:0,6,61	0/0:5,0:5:15:0,15,147	0/0:13,0:13:39:0,39,412	1/1:0,1:1:3:31,3,0	0/1:1,4:5:16:107,0,16	0/0:4,0:4:12:0,12,122	./.:.:.:.:.	0/0:4,0:4:12:0,12,124	0/0:8,0:8:24:0,24,245	1/1:0,4:4:12:121,12,0	1/1:0,4:4:12:122,12,0	0/0:5,0:5:15:0,15,153	0/0:7,0:7:21:0,21,210	1/1:0,4:4:12:125,12,0	1/1:0,8:8:24:248,24,0	1/1:0,5:5:15:153,15,0	0/0:4,0:4:12:0,12,113	1/1:0,4:4:12:123,12,0	0/0:4,0:4:12:0,12,123	0/0:2,0:2:6:0,6,59	0/0:2,0:2:6:0,6,61	./.:.:.:.:.	0/0:6,0:6:18:0,18,183	0/0:5,0:5:15:0,15,156	0/0:2,0:2:6:0,6,62	0/0:4,0:4:12:0,12,122	0/0:8,0:8:24:0,24,237	0/0:5,0:5:15:0,15,156	0/0:4,0:4:12:0,12,122	0/0:2,0:2:6:0,6,61	0/0:1,0:1:3:0,3,30	0/0:4,0:4:9:0,9,106	0/0:2,0:2:3:0,3,45	0/0:2,0:2:3:0,3,45	0/0:7,0:7:12:0,12,166	0/0:2,0:2:3:0,3,45	0/0:4,0:4:6:0,6,89	0/0:1,0:1:3:0,3,32	0/0:20,0:20:60:0,60,658
chr0	30616264	.	T	C	11541.8	.	AC=69;AF=0.257;AN=268;BaseQRankSum=2.520;DP=1340;Dels=0.00;FS=0.430;HaplotypeScore=0.1029;InbreedingCoeff=0.7046;MLEAC=68;MLEAF=0.254;MQ=58.72;MQ0=0;MQRankSum=-0.160;QD=23.60;ReadPosRankSum=-1.964	GT:AD:DP:GQ:PL	1/1:0,83:83:99:2661,250,0	1/1:0,29:29:84:883,84,0	0/0:23,0:23:66:0,66,682	0/1:44,16:60:99:137,0,1077	0/0:16,0:16:45:0,45,475	1/1:0,16:16:45:484,45,0	0/0:21,0:21:57:0,57,590	0/0:5,0:5:15:0,15,157	0/0:7,0:7:21:0,21,223	0/0:28,4:33:52:0,52,783	0/1:5,2:7:13:13,0,142	0/0:21,0:21:63:0,63,622	0/0:21,0:21:57:0,57,611	0/0:2,0:2:6:0,6,56	0/0:22,1:23:57:0,57,625	0/0:36,0:36:99:0,108,1075	0/0:20,0:20:60:0,60,607	0/1:3,7:10:62:192,0,62	1/1:0,13:13:33:373,33,0	1/1:0,18:18:45:496,45,0	0/0:12,0:12:36:0,36,374	1/1:0,22:22:66:685,66,0	1/1:0,32:32:93:964,93,0	0/0:24,0:24:72:0,72,739	0/0:4,0:4:12:0,12,126	0/0:31,0:31:87:0,87,893	0/0:14,0:14:42:0,42,429	0/0:7,0:7:21:0,21,219	0/0:4,0:4:12:0,12,123	0/0:17,1:18:48:0,48,503	0/0:10,1:11:5:0,5,287	0/0:2,1:3:6:0,6,66	0/0:26,0:26:78:0,78,795	0/0:1,0:1:3:0,3,30	0/0:23,0:23:66:0,66,673	0/0:9,0:9:27:0,27,289	1/1:0,27:27:81:845,81,0	0/0:20,3:23:1:0,1,512	0/0:18,0:18:51:0,51,525	0/0:5,0:5:15:0,15,159	0/0:9,0:9:27:0,27,280	0/0:17,0:17:51:0,51,512	1/1:0,16:16:48:506,48,0	0/0:18,0:18:51:0,51,536	1/1:0,19:19:51:566,51,0	0/0:12,0:12:36:0,36,355	0/0:16,0:16:48:0,48,482	0/0:7,1:8:18:0,18,190	0/0:2,0:2:6:0,6,57	0/0:10,0:10:27:0,27,252	0/0:1,0:1:3:0,3,30	0/0:1,0:1:3:0,3,29	0/1:7,1:8:9:9,0,181	0/0:1,0:1:3:0,3,29	0/0:4,0:4:12:0,12,120	0/0:7,0:7:21:0,21,212	0/0:4,0:5:9:0,9,105	0/0:7,0:7:21:0,21,220	0/0:3,1:4:6:0,6,74	0/0:7,0:7:21:0,21,214	./.:.:.:.:.	0/0:3,0:3:6:0,6,77	0/0:6,0:6:18:0,18,183	0/0:6,0:6:15:0,15,169	0/0:4,0:4:12:0,12,109	0/0:5,0:5:15:0,15,150	0/0:9,0:9:27:0,27,275	0/0:9,0:9:27:0,27,270	0/0:4,0:4:9:0,9,87	1/1:0,11:11:33:347,33,0	1/1:0,8:8:21:228,21,0	1/1:0,4:4:9:104,9,0	1/1:0,4:4:12:122,12,0	0/1:3,3:6:48:54,0,48	0/0:4,0:4:12:0,12,121	0/0:3,0:3:9:0,9,92	0/0:5,0:5:12:0,12,118	./.:.:.:.:.	0/0:2,0:2:6:0,6,63	0/0:3,0:3:9:0,9,92	1/1:0,4:4:12:126,12,0	0/0:3,0:3:9:0,9,74	0/0:5,0:5:15:0,15,153	1/1:0,7:7:21:221,21,0	1/1:0,2:2:6:64,6,0	0/0:4,0:4:12:0,12,118	0/0:5,0:5:15:0,15,159	0/0:8,0:8:24:0,24,244	0/0:5,0:5:15:0,15,152	0/0:7,0:7:21:0,21,219	0/0:2,0:2:6:0,6,62	0/0:6,0:6:18:0,18,184	0/0:3,0:3:9:0,9,89	1/1:0,2:2:6:61,6,0	0/0:2,0:2:6:0,6,62	0/0:5,0:5:15:0,15,151	0/0:4,0:4:12:0,12,123	./.:.:.:.:.	0/0:1,0:1:3:0,3,29	0/0:5,0:5:15:0,15,155	0/0:9,0:9:27:0,27,284	0/0:3,0:3:9:0,9,97	0/0:9,0:9:27:0,27,275	1/1:0,7:7:21:224,21,0	1/1:0,4:4:12:126,12,0	1/1:0,4:4:12:128,12,0	1/1:0,2:2:6:61,6,0	0/0:7,0:7:18:0,18,199	0/0:6,0:6:18:0,18,187	0/0:5,0:5:15:0,15,144	0/0:9,0:9:27:0,27,267	0/0:6,0:6:18:0,18,187	0/1:8,4:12:11:11,0,182	0/0:8,0:8:24:0,24,245	0/0:6,0:6:18:0,18,187	0/0:6,0:6:18:0,18,174	0/0:2,0:2:6:0,6,63	1/1:0,5:5:15:161,15,0	0/0:3,0:3:9:0,9,86	1/1:0,3:3:6:62,6,0	0/1:4,1:5:17:17,0,107	0/0:8,0:8:24:0,24,237	1/1:0,3:3:9:88,9,0	1/1:0,7:7:21:224,21,0	1/1:0,8:8:24:245,24,0	1/1:0,4:4:12:123,12,0	1/1:0,7:7:21:226,21,0	1/1:0,8:8:24:249,24,0	0/0:3,0:3:9:0,9,99	0/0:4,0:4:6:0,6,60	0/0:3,0:3:6:0,6,75	0/0:4,0:4:6:0,6,89	0/0:6,0:6:9:0,9,134	0/0:3,0:3:6:0,6,75	0/0:2,0:2:3:0,3,45	1/1:0,2:2:3:45,3,0	0/0:21,0:21:63:0,63,691
chr0	30616302	.	A	G	2374.4	.	AC=17;AF=0.066;AN=256;BaseQRankSum=-6.189;DP=1083;Dels=0.00;FS=0.755;HaplotypeScore=0.0833;InbreedingCoeff=0.1010;MLEAC=15;MLEAF=0.059;MQ=58.22;MQ0=0;MQRankSum=-0.209;QD=13.34;ReadPosRankSum=-0.237	GT:AD:DP:GQ:PL	0/0:63,0:63:99:0,189,1851	0/0:22,0:22:63:0,63,637	0/0:17,0:17:51:0,51,520	0/1:26,35:61:99:790,0,406	0/0:14,0:14:36:0,36,386	0/0:11,0:11:27:0,27,293	0/0:16,0:16:48:0,48,489	0/0:6,0:6:18:0,18,188	0/1:2,5:7:45:129,0,45	0/1:8,13:21:99:318,0,149	0/1:5,4:9:88:88,0,127	0/0:18,0:18:54:0,54,551	0/0:17,0:17:48:0,48,513	0/0:5,0:5:15:0,15,161	0/0:22,0:22:57:0,57,623	0/0:24,0:24:69:0,69,708	0/0:17,0:17:48:0,48,503	0/0:14,0:14:42:0,42,445	0/0:10,0:10:27:0,27,296	0/0:12,0:12:33:0,33,350	0/0:11,0:11:33:0,33,346	0/0:16,0:16:48:0,48,484	0/0:21,0:21:60:0,60,602	0/0:15,0:15:45:0,45,456	0/0:5,0:5:15:0,15,153	0/0:17,0:17:51:0,51,527	0/0:8,0:8:24:0,24,244	0/0:9,0:9:27:0,27,277	0/0:2,0:2:6:0,6,64	0/0:8,0:8:24:0,24,244	0/1:4,6:10:97:150,0,97	0/1:3,3:6:48:80,0,48	0/0:20,0:20:60:0,60,619	0/0:3,0:3:9:0,9,97	0/0:15,0:15:42:0,42,449	0/0:9,0:9:27:0,27,287	0/0:18,1:19:34:0,34,528	0/1:5,18:23:65:411,0,65	0/0:13,0:13:36:0,36,386	0/0:5,0:5:15:0,15,148	0/0:10,0:10:30:0,30,317	0/0:14,0:14:42:0,42,426	0/0:10,0:10:30:0,30,311	0/0:15,0:15:39:0,39,430	0/0:9,0:9:27:0,27,276	0/0:12,0:12:36:0,36,361	0/0:12,0:12:36:0,36,361	0/1:8,2:10:4:4,0,229	0/0:2,0:2:6:0,6,63	0/1:1,8:9:7:189,0,7	1/1:0,1:1:3:31,3,0	./.:.:.:.:.	0/1:2,5:7:39:130,0,39	./.:.:.:.:.	0/0:5,0:5:15:0,15,153	0/0:8,0:8:24:0,24,247	0/0:1,0:1:3:0,3,31	0/0:5,0:5:15:0,15,150	1/1:1,1:2:3:30,3,0	0/0:4,0:4:12:0,12,118	0/0:1,0:1:3:0,3,29	0/0:1,0:1:3:0,3,32	0/0:7,0:7:18:0,18,198	0/0:3,0:3:6:0,6,76	./.:.:.:.:.	0/0:5,0:5:12:0,12,135	0/0:6,0:6:18:0,18,185	0/0:7,0:7:21:0,21,215	0/0:4,0:4:12:0,12,122	0/0:11,0:11:33:0,33,336	0/0:7,0:7:21:0,21,215	0/0:2,0:2:6:0,6,59	0/0:2,0:2:6:0,6,62	0/0:5,0:5:15:0,15,148	0/0:4,0:4:12:0,12,122	./.:.:.:.:.	0/0:2,0:2:6:0,6,61	./.:.:.:.:.	./.:.:.:.:.	0/0:2,0:2:6:0,6,63	0/0:2,0:2:6:0,6,62	0/0:1,0:1:3:0,3,32	0/0:7,0:7:21:0,21,222	0/0:5,0:5:15:0,15,153	0/0:3,0:3:9:0,9,94	0/0:3,0:3:9:0,9,92	0/0:2,0:2:6:0,6,61	0/0:10,0:10:30:0,30,308	0/0:6,0:6:18:0,18,186	0/0:9,0:9:27:0,27,292	0/0:1,0:1:3:0,3,32	0/0:2,0:2:6:0,6,61	0/0:1,0:1:3:0,3,31	0/0:2,0:2:6:0,6,63	0/0:2,0:2:3:0,3,30	0/0:7,0:7:21:0,21,220	0/0:2,0:2:6:0,6,63	./.:.:.:.:.	./.:.:.:.:.	0/0:3,0:3:9:0,9,90	0/0:8,0:8:24:0,24,249	0/0:2,0:2:6:0,6,60	0/0:5,0:5:15:0,15,151	0/0:4,0:4:12:0,12,122	0/0:5,0:5:15:0,15,153	0/0:5,0:5:12:0,12,140	0/0:2,0:2:6:0,6,65	0/0:5,0:5:12:0,12,137	0/0:11,0:11:33:0,33,336	0/0:6,0:6:18:0,18,172	0/0:10,0:10:30:0,30,302	0/0:11,0:11:33:0,33,338	0/1:3,5:8:44:116,0,44	0/0:3,0:3:9:0,9,93	0/0:4,0:4:12:0,12,125	1/1:0,4:4:12:117,12,0	./.:.:.:.:.	0/0:4,0:4:12:0,12,120	0/0:2,0:2:6:0,6,60	0/0:3,0:5:9:0,9,95	0/0:2,0:2:6:0,6,61	0/0:8,0:8:24:0,24,242	0/0:4,0:4:12:0,12,120	0/0:3,0:3:9:0,9,94	0/0:4,0:4:12:0,12,122	0/0:1,0:1:3:0,3,30	0/0:9,0:9:27:0,27,275	0/0:9,0:9:27:0,27,280	0/0:2,0:2:6:0,6,60	0/0:3,0:3:9:0,9,96	0/0:2,0:2:6:0,6,62	0/0:4,0:4:6:0,6,89	0/0:5,0:6:9:0,9,121	0/0:4,0:4:6:0,6,89	0/0:2,0:2:3:0,3,45	0/0:2,0:2:3:0,3,32	0/0:20,0:20:57:0,57,648
chr0	30616491	.	T	A	9532.58	.	AC=103;AF=0.387;AN=266;BaseQRankSum=-2.401;DP=1072;Dels=0.00;FS=0.000;HaplotypeScore=0.2474;InbreedingCoeff=0.7414;MLEAC=98;MLEAF=0.368;MQ=55.13;MQ0=4;MQRankSum=-9.507;QD=25.29;ReadPosRankSum=0.621	GT:AD:DP:GQ:PL	0/0:74,0:74:99:0,222,2284	0/0:21,0:21:63:0,63,649	0/0:21,0:21:60:0,60,645	1/1:0,40:40:99:1178,114,0	1/1:0,9:9:24:263,24,0	0/0:12,0:12:33:0,33,339	0/0:28,0:28:84:0,84,857	1/1:0,4:4:12:118,12,0	1/1:0,1:1:3:32,3,0	1/1:0,22:22:54:558,54,0	1/1:0,6:6:18:193,18,0	0/0:17,0:17:48:0,48,496	1/1:0,12:12:36:366,36,0	0/0:2,0:2:6:0,6,59	1/1:0,14:14:42:454,42,0	1/1:0,22:22:63:656,63,0	1/1:0,17:17:39:426,39,0	0/0:9,0:9:27:0,27,284	0/0:15,0:15:45:0,45,465	0/0:6,0:6:18:0,18,185	0/0:13,0:13:39:0,39,410	0/0:19,0:19:57:0,57,563	0/0:13,0:13:39:0,39,400	0/0:20,0:20:57:0,57,610	0/0:5,0:5:15:0,15,158	0/1:11,13:24:99:324,0,241	1/1:0,7:7:21:222,21,0	1/1:0,5:5:15:151,15,0	1/1:0,2:2:6:63,6,0	0/0:14,0:14:39:0,39,408	1/1:0,7:7:21:231,21,0	1/1:0,5:5:12:129,12,0	1/1:1,20:21:31:566,31,0	1/1:0,1:1:3:32,3,0	0/0:11,0:11:33:0,33,336	0/0:4,0:4:12:0,12,123	0/0:18,0:18:54:0,54,568	1/1:0,12:12:30:328,30,0	0/0:17,0:17:48:0,48,500	0/1:1,5:6:14:143,0,14	1/1:0,2:2:6:64,6,0	0/0:12,0:12:33:0,33,355	0/0:17,0:17:48:0,48,502	0/0:15,0:15:42:0,42,449	0/0:9,0:9:24:0,24,268	0/0:13,0:13:39:0,39,403	0/0:10,0:10:27:0,27,283	0/0:3,0:3:9:0,9,97	0/1:1,2:3:23:52,0,23	1/1:0,2:2:6:63,6,0	1/1:0,2:2:3:31,3,0	1/1:0,1:1:3:22,3,0	1/1:0,11:11:30:321,30,0	./.:.:.:.:.	0/0:8,0:8:24:0,24,249	0/0:12,0:12:36:0,36,367	0/0:5,0:5:15:0,15,156	0/0:4,0:4:12:0,12,130	1/1:0,3:3:9:96,9,0	0/0:2,0:2:6:0,6,65	1/1:0,1:1:3:31,3,0	1/1:1,1:2:3:31,3,0	1/1:0,7:7:18:202,18,0	0/0:7,0:7:21:0,21,205	1/1:0,7:7:18:186,18,0	1/1:0,4:4:12:127,12,0	1/1:0,3:3:9:93,9,0	1/1:1,4:5:12:120,12,0	1/1:0,3:3:9:93,9,0	0/0:12,0:12:36:0,36,363	0/0:7,0:7:18:0,18,203	0/0:2,0:2:6:0,6,61	0/0:2,0:2:6:0,6,66	0/0:3,0:3:9:0,9,92	0/0:1,0:1:3:0,3,30	0/0:10,0:10:30:0,30,318	1/1:0,1:1:3:30,3,0	0/0:5,0:5:15:0,15,153	0/0:2,0:2:6:0,6,63	1/1:0,4:4:12:121,12,0	0/0:2,0:2:6:0,6,61	1/1:0,1:1:3:32,3,0	1/1:0,3:3:9:89,9,0	0/0:2,0:2:6:0,6,60	0/0:6,0:6:15:0,15,168	0/0:10,1:11:3:0,3,290	0/0:2,0:2:6:0,6,63	1/1:0,14:14:42:435,42,0	0/0:4,0:4:12:0,12,120	1/1:0,4:4:12:126,12,0	0/0:3,0:3:9:0,9,96	1/1:0,5:5:12:130,12,0	1/1:0,3:3:9:94,9,0	0/0:1,0:1:3:0,3,32	1/1:0,1:1:3:34,3,0	1/1:0,3:3:6:63,6,0	0/1:5,1:6:9:9,0,135	./.:.:.:.:.	0/0:1,0:1:3:0,3,33	0/0:3,0:3:9:0,9,93	0/0:14,0:14:42:0,42,434	1/1:0,4:4:9:105,9,0	0/0:2,0:2:6:0,6,62	0/0:2,0:2:6:0,6,65	./.:.:.:.:.	0/0:5,0:5:12:0,12,126	0/0:7,0:7:21:0,21,218	1/1:0,3:3:9:95,9,0	1/1:0,4:4:12:120,12,0	0/0:7,0:7:21:0,21,217	0/0:10,0:11:30:0,30,306	1/1:0,4:4:12:122,12,0	1/1:1,5:6:15:148,15,0	1/1:0,5:5:15:152,15,0	0/0:7,0:7:21:0,21,224	1/1:0,9:9:27:284,27,0	./.:.:.:.:.	0/0:6,0:6:18:0,18,194	0/0:3,0:3:9:0,9,93	0/0:3,0:3:9:0,9,95	0/0:2,0:2:6:0,6,61	0/0:3,0:3:9:0,9,97	0/0:3,0:3:6:0,6,64	0/0:2,0:2:6:0,6,67	0/0:6,0:6:15:0,15,161	0/0:3,0:3:9:0,9,91	0/0:11,0:11:33:0,33,336	0/0:4,0:4:12:0,12,126	0/0:4,0:4:9:0,9,93	0/0:6,0:6:9:0,9,120	0/1:2,2:4:38:38,0,39	0/0:8,0:8:12:0,12,179	0/0:6,0:6:9:0,9,108	0/0:3,0:3:6:0,6,73	0/0:2,0:2:6:0,6,60	0/0:6,0:6:12:0,12,137	0/0:24,0:24:69:0,69,768
chr0	30617685	.	T	A	2144.52	.	AC=32;AF=0.127;AN=252;BaseQRankSum=7.143;DP=755;Dels=0.00;FS=2.612;HaplotypeScore=0.0794;InbreedingCoeff=0.4835;MLEAC=29;MLEAF=0.115;MQ=59.81;MQ0=0;MQRankSum=-1.113;QD=22.57;ReadPosRankSum=-1.916	GT:AD:DP:GQ:PL	0/0:37,0:37:99:0,111,1112	0/0:12,0:12:36:0,36,355	0/0:10,0:10:30:0,30,283	0/0:32,0:32:96:0,96,959	1/1:0,5:5:15:157,15,0	0/0:15,0:15:45:0,45,443	0/0:12,0:12:36:0,36,353	1/1:0,1:1:3:32,3,0	./.:.:.:.:.	0/0:9,0:9:27:0,27,271	./.:.:.:.:.	0/0:14,0:14:42:0,42,412	0/0:14,0:14:39:0,39,412	./.:.:.:.:.	0/0:14,0:14:42:0,42,415	1/1:0,11:12:33:339,33,0	0/0:12,0:12:36:0,36,362	0/0:2,0:2:6:0,6,62	0/0:2,0:2:6:0,6,57	0/0:4,0:4:12:0,12,117	0/0:3,0:3:9:0,9,91	0/0:9,0:9:27:0,27,267	0/0:10,0:10:30:0,30,290	0/0:15,0:15:45:0,45,449	0/0:2,0:2:3:0,3,32	0/0:22,0:22:66:0,66,664	0/0:15,0:15:42:0,42,439	0/0:3,0:3:9:0,9,96	1/1:0,1:1:3:32,3,0	0/0:11,0:11:33:0,33,319	0/1:2,1:3:26:26,0,57	0/0:1,0:1:3:0,3,32	1/1:0,15:15:42:459,42,0	0/1:1,5:6:14:141,0,14	0/0:9,0:9:27:0,27,267	0/0:1,0:1:3:0,3,33	0/0:15,0:15:45:0,45,450	0/0:12,0:12:36:0,36,363	0/0:9,0:9:27:0,27,261	1/1:0,3:3:9:88,9,0	1/1:0,6:6:18:195,18,0	0/0:6,0:6:18:0,18,178	0/0:16,0:16:48:0,48,476	0/0:14,0:14:42:0,42,419	0/0:12,0:12:36:0,36,355	0/0:17,0:17:51:0,51,515	0/0:5,0:5:12:0,12,136	0/0:4,0:4:12:0,12,123	0/0:2,0:2:6:0,6,62	0/0:7,0:7:21:0,21,221	0/0:1,0:1:3:0,3,30	0/0:1,0:1:3:0,3,29	0/0:5,0:5:15:0,15,149	0/0:4,0:4:12:0,12,116	0/0:2,0:2:6:0,6,61	0/0:1,0:1:3:0,3,30	0/0:5,0:5:15:0,15,147	0/0:4,0:4:12:0,12,119	0/0:3,0:3:9:0,9,88	0/0:1,0:1:3:0,3,31	0/0:1,0:1:3:0,3,29	0/0:3,0:3:9:0,9,87	0/0:6,0:6:18:0,18,183	0/0:4,0:4:12:0,12,116	0/0:11,0:11:33:0,33,335	0/0:4,0:4:9:0,9,102	0/0:4,0:4:12:0,12,117	1/1:0,9:9:27:280,27,0	1/1:0,4:4:12:126,12,0	./.:.:.:.:.	0/0:2,0:2:6:0,6,59	0/0:1,0:1:3:0,3,29	0/0:1,0:1:3:0,3,31	0/0:2,0:2:6:0,6,57	0/0:2,0:2:6:0,6,63	0/0:2,0:2:6:0,6,59	0/0:3,0:3:9:0,9,88	./.:.:.:.:.	0/0:1,0:1:3:0,3,30	0/0:3,0:3:9:0,9,93	0/0:3,0:3:9:0,9,89	0/0:2,0:2:6:0,6,57	0/0:5,0:5:15:0,15,156	0/0:4,0:4:12:0,12,115	0/0:2,0:2:6:0,6,58	0/0:1,0:1:3:0,3,32	0/0:3,0:3:9:0,9,91	1/1:0,6:6:18:194,18,0	0/0:1,0:1:3:0,3,32	0/0:4,0:4:12:0,12,117	0/0:1,0:1:3:0,3,34	1/1:0,3:3:9:96,9,0	0/0:4,0:4:12:0,12,118	./.:.:.:.:.	1/1:0,6:6:18:187,18,0	0/0:2,0:2:6:0,6,63	0/0:3,0:3:9:0,9,89	0/0:2,0:2:6:0,6,58	0/0:4,0:4:12:0,12,120	0/0:2,0:2:6:0,6,57	0/1:8,1:9:5:5,0,220	0/0:1,0:1:3:0,3,31	0/1:1,3:4:22:67,0,22	0/0:1,0:1:3:0,3,29	0/0:2,0:2:6:0,6,59	0/0:1,0:1:3:0,3,30	0/0:6,0:6:18:0,18,197	0/0:7,0:7:18:0,18,196	1/1:0,1:1:3:29,3,0	0/0:5,0:5:15:0,15,153	./.:.:.:.:.	1/1:0,1:1:3:30,3,0	0/0:3,0:3:9:0,9,88	0/0:4,0:4:12:0,12,119	0/0:6,0:6:18:0,18,184	0/0:2,0:2:6:0,6,61	0/0:2,0:2:6:0,6,63	0/0:3,0:3:9:0,9,86	0/0:1,0:1:3:0,3,29	./.:.:.:.:.	0/0:4,0:4:12:0,12,116	0/0:4,0:4:12:0,12,123	0/0:5,0:5:15:0,15,149	0/0:8,0:8:24:0,24,232	0/0:2,0:2:6:0,6,64	0/0:1,0:1:3:0,3,33	0/0:3,0:3:9:0,9,86	0/0:2,0:2:6:0,6,61	./.:.:.:.:.	0/0:6,0:6:12:0,12,152	0/0:8,0:8:21:0,21,216	./.:.:.:.:.	./.:.:.:.:.	0/0:4,0:4:6:0,6,89	0/0:4,0:4:6:0,6,89	0/0:5,0:5:9:0,9,114	0/0:30,0:30:90:0,90,1017
chr0	30617721	.	G	A	7931.35	.	AC=100;AF=0.391;AN=256;BaseQRankSum=1.402;DP=782;Dels=0.00;FS=2.312;HaplotypeScore=0.0765;InbreedingCoeff=0.6771;MLEAC=98;MLEAF=0.383;MQ=59.76;MQ0=0;MQRankSum=-0.347;QD=25.92;ReadPosRankSum=1.987	GT:AD:DP:GQ:PL	0/0:37,0:37:99:0,111,1161	0/0:12,0:12:36:0,36,367	0/0:13,1:14:39:0,39,389	1/1:0,35:35:99:1048,99,0	1/1:0,12:12:36:355,36,0	0/0:12,0:12:36:0,36,355	0/0:16,0:16:48:0,48,480	1/1:0,3:3:9:97,9,0	./.:.:.:.:.	1/1:0,7:7:21:216,21,0	./.:.:.:.:.	0/0:11,0:11:33:0,33,327	1/1:0,12:12:36:368,36,0	0/0:1,0:1:3:0,3,32	1/1:0,10:10:30:307,30,0	1/1:0,16:16:48:467,48,0	1/1:0,17:17:51:514,51,0	0/0:2,0:2:6:0,6,65	0/0:6,0:6:18:0,18,176	0/0:6,0:6:15:0,15,158	0/0:2,0:2:6:0,6,65	0/0:19,0:19:54:0,54,537	0/0:16,0:16:48:0,48,482	0/0:12,0:12:33:0,33,352	0/0:2,0:2:6:0,6,68	0/1:7,9:16:99:232,0,161	1/1:0,12:12:36:354,36,0	1/1:0,3:3:9:97,9,0	1/1:0,1:1:3:33,3,0	0/0:13,0:13:39:0,39,389	1/1:0,2:2:6:65,6,0	1/1:0,3:3:9:95,9,0	1/1:0,21:21:60:619,60,0	0/1:2,2:4:51:51,0,56	0/0:8,0:8:24:0,24,245	0/1:1,1:2:25:25,0,26	0/0:17,0:17:51:0,51,494	1/1:0,5:5:15:153,15,0	0/0:12,0:12:36:0,36,349	1/1:0,4:4:12:123,12,0	1/1:0,8:8:24:264,24,0	0/0:6,0:6:18:0,18,178	0/0:20,0:20:60:0,60,604	0/0:14,0:14:42:0,42,427	0/0:9,0:9:27:0,27,267	0/0:13,0:13:39:0,39,401	0/0:6,0:6:18:0,18,188	0/0:5,0:5:15:0,15,153	1/1:0,2:2:6:59,6,0	1/1:0,6:6:18:182,18,0	1/1:0,4:4:12:122,12,0	./.:.:.:.:.	1/1:0,4:4:12:122,12,0	0/0:2,0:2:6:0,6,65	0/0:1,0:1:3:0,3,31	0/0:3,0:3:9:0,9,94	0/0:2,0:2:6:0,6,62	0/0:2,0:2:6:0,6,59	1/1:0,2:2:6:61,6,0	0/0:3,0:3:9:0,9,91	1/1:0,3:3:9:93,9,0	1/1:0,1:1:3:30,3,0	1/1:0,9:9:27:277,27,0	0/0:4,0:4:12:0,12,118	1/1:0,4:4:12:125,12,0	1/1:0,2:2:6:60,6,0	1/1:0,5:5:15:153,15,0	1/1:0,7:7:21:216,21,0	1/1:0,3:3:9:89,9,0	0/0:3,0:3:9:0,9,91	0/0:2,0:2:6:0,6,62	0/0:1,0:1:3:0,3,32	0/0:2,0:2:6:0,6,63	./.:.:.:.:.	0/0:1,0:1:3:0,3,29	0/0:2,0:2:6:0,6,61	1/1:0,3:3:9:95,9,0	0/0:1,0:1:3:0,3,32	0/0:1,0:1:3:0,3,32	1/1:0,3:3:9:94,9,0	0/0:2,0:2:6:0,6,61	1/1:0,1:1:3:31,3,0	1/1:0,3:3:9:96,9,0	0/0:3,0:3:9:0,9,89	0/0:3,0:3:9:0,9,93	0/0:3,0:3:9:0,9,84	0/0:1,0:1:3:0,3,31	1/1:0,9:9:27:275,27,0	./.:.:.:.:.	1/1:0,4:4:12:120,12,0	0/0:2,0:2:6:0,6,59	1/1:0,2:2:6:61,6,0	1/1:0,3:3:9:92,9,0	./.:.:.:.:.	1/1:0,3:3:9:91,9,0	1/1:0,3:3:9:94,9,0	0/1:1,1:2:26:26,0,26	0/0:3,0:3:6:0,6,75	0/0:5,0:5:15:0,15,148	./.:.:.:.:.	0/0:8,0:8:21:0,21,220	1/1:0,1:1:3:32,3,0	0/1:3,2:5:33:33,0,78	0/0:1,0:1:3:0,3,31	0/0:3,0:3:9:0,9,95	0/0:2,0:2:6:0,6,60	0/0:6,0:6:18:0,18,195	1/1:0,3:3:9:90,9,0	1/1:0,1:1:3:26,3,0	0/0:5,0:5:15:0,15,147	0/0:4,0:4:12:0,12,118	1/1:0,1:1:3:27,3,0	1/1:0,3:3:9:90,9,0	1/1:0,2:2:6:59,6,0	0/0:5,0:5:15:0,15,151	1/1:0,1:1:3:30,3,0	0/0:3,0:3:9:0,9,89	0/0:4,0:4:12:0,12,118	0/0:2,0:2:6:0,6,63	0/0:2,0:2:6:0,6,63	0/0:4,0:4:12:0,12,118	0/0:4,0:4:12:0,12,118	0/0:7,0:7:21:0,21,209	0/0:6,0:6:18:0,18,182	0/0:2,0:2:6:0,6,59	0/0:4,0:4:12:0,12,118	0/0:3,0:3:9:0,9,88	./.:.:.:.:.	0/0:1,0:1:3:0,3,32	0/0:8,0:8:15:0,15,196	0/1:7,1:8:11:11,0,173	0/0:4,0:4:6:0,6,89	0/0:4,0:4:6:0,6,89	./.:.:.:.:.	0/0:5,0:5:9:0,9,104	0/0:4,0:4:6:0,6,89	0/0:31,0:31:93:0,93,1017
chr0	30618561	.	C	T	10086.3	.	AC=96;AF=0.381;AN=252;BaseQRankSum=-2.247;DP=922;Dels=0.00;FS=2.689;HaplotypeScore=0.1774;InbreedingCoeff=0.7652;MLEAC=96;MLEAF=0.381;MQ=59.77;MQ0=0;MQRankSum=0.005;QD=27.56;ReadPosRankSum=-2.715	GT:AD:DP:GQ:PL	0/0:60,0:60:99:0,180,1902	0/0:15,0:15:45:0,45,456	0/0:15,0:15:45:0,45,476	1/1:0,42:42:99:1283,126,0	1/1:0,14:14:42:426,42,0	0/0:9,0:9:27:0,27,278	0/0:10,0:10:30:0,30,308	1/1:0,2:2:6:68,6,0	1/1:0,1:1:3:32,3,0	1/1:0,18:18:54:564,54,0	./.:.:.:.:.	0/0:12,0:12:33:0,33,354	1/1:0,8:8:24:248,24,0	./.:.:.:.:.	1/1:0,16:16:48:505,48,0	1/1:0,24:24:66:698,66,0	1/1:0,19:19:54:578,54,0	./.:.:.:.:.	0/0:5,0:5:15:0,15,154	0/0:5,0:5:15:0,15,161	0/0:1,0:1:3:0,3,33	0/0:11,0:11:33:0,33,344	0/0:17,0:17:45:0,45,495	0/0:21,0:21:57:0,57,627	0/0:4,0:4:12:0,12,130	0/1:10,12:22:99:309,0,234	1/1:0,16:16:45:483,45,0	1/1:0,3:3:9:92,9,0	1/1:0,3:3:9:95,9,0	0/0:21,0:21:63:0,63,657	1/1:0,1:1:3:32,3,0	1/1:0,3:3:9:97,9,0	1/1:0,25:25:69:737,69,0	1/1:0,3:3:9:93,9,0	0/0:21,0:21:57:0,57,629	0/0:2,0:2:6:0,6,65	0/0:13,0:13:39:0,39,418	1/1:0,12:12:33:349,33,0	0/0:12,0:12:36:0,36,367	1/1:0,5:5:15:159,15,0	1/1:0,9:9:27:286,27,0	0/0:11,0:11:33:0,33,343	0/0:9,0:9:24:0,24,265	0/0:14,0:14:39:0,39,419	0/0:18,0:18:54:0,54,568	0/0:29,0:29:84:0,84,895	0/0:9,0:9:27:0,27,287	0/0:5,0:5:15:0,15,158	./.:.:.:.:.	1/1:0,7:7:21:216,21,0	1/1:0,4:4:12:124,12,0	1/1:0,4:4:12:124,12,0	1/1:0,6:6:18:185,18,0	0/0:2,0:2:6:0,6,63	0/0:2,0:2:6:0,6,63	0/0:1,0:1:3:0,3,31	0/0:2,0:2:6:0,6,61	0/0:6,0:6:18:0,18,185	./.:.:.:.:.	0/0:5,0:5:15:0,15,149	1/1:0,4:4:12:124,12,0	./.:.:.:.:.	1/1:0,5:5:15:158,15,0	0/0:4,0:4:12:0,12,124	1/1:0,2:2:6:65,6,0	1/1:0,6:6:18:187,18,0	1/1:0,1:1:3:31,3,0	1/1:0,5:5:15:154,15,0	1/1:0,5:5:15:153,15,0	0/0:3,0:3:9:0,9,95	0/0:5,0:5:15:0,15,143	0/0:1,0:1:3:0,3,30	0/0:3,0:3:9:0,9,95	0/0:1,0:1:3:0,3,32	0/0:9,0:9:27:0,27,279	./.:.:.:.:.	1/1:0,4:4:12:123,12,0	./.:.:.:.:.	0/0:1,0:1:3:0,3,32	1/1:0,6:6:18:189,18,0	0/0:3,0:3:9:0,9,97	1/1:0,2:2:6:63,6,0	1/1:0,5:5:15:162,15,0	0/0:2,0:2:6:0,6,63	0/0:2,0:2:6:0,6,61	0/0:6,0:6:18:0,18,183	0/0:1,0:1:3:0,3,33	1/1:0,4:4:12:117,12,0	0/0:2,0:2:6:0,6,65	1/1:0,2:2:6:63,6,0	0/0:4,0:4:9:0,9,107	1/1:0,5:5:15:156,15,0	1/1:0,1:1:3:31,3,0	0/0:3,0:3:9:0,9,95	1/1:0,2:2:6:62,6,0	1/1:0,2:2:6:61,6,0	0/1:4,1:5:16:16,0,117	0/0:3,0:3:9:0,9,97	0/0:3,0:3:6:0,6,78	0/0:3,0:3:9:0,9,90	0/0:5,0:5:15:0,15,151	1/1:0,1:1:3:30,3,0	0/0:1,0:1:3:0,3,32	0/0:4,0:4:12:0,12,128	0/0:6,0:6:18:0,18,185	0/0:4,0:4:12:0,12,130	0/0:2,0:2:6:0,6,61	1/1:0,6:6:18:187,18,0	1/1:0,4:4:12:124,12,0	0/0:1,0:1:3:0,3,31	0/0:9,0:9:24:0,24,242	1/1:0,4:4:12:126,12,0	1/1:0,9:9:27:275,27,0	1/1:0,5:5:15:153,15,0	0/0:4,0:4:12:0,12,132	1/1:0,4:4:12:122,12,0	0/0:4,0:4:12:0,12,131	0/0:3,0:3:9:0,9,89	0/0:4,0:4:12:0,12,124	0/0:2,0:2:6:0,6,65	0/0:3,0:3:9:0,9,95	0/0:4,0:4:12:0,12,126	0/0:4,0:4:12:0,12,122	0/0:3,0:3:9:0,9,92	0/0:2,0:2:6:0,6,63	0/0:6,0:6:15:0,15,174	0/0:4,0:4:12:0,12,120	0/0:4,0:4:12:0,12,118	0/0:3,0:3:9:0,9,85	0/0:3,0:3:3:0,3,45	./.:.:.:.:.	./.:.:.:.:.	0/0:5,0:6:12:0,12,140	./.:.:.:.:.	0/0:2,0:2:3:0,3,45	0/0:2,0:2:3:0,3,45	0/0:35,0:35:99:0,105,1201
chr0	30619300	.	G	A	9510.77	.	AC=104;AF=0.406;AN=256;BaseQRankSum=-3.055;DP=906;Dels=0.00;FS=0.256;HaplotypeScore=0.0924;InbreedingCoeff=0.7322;MLEAC=102;MLEAF=0.398;MQ=59.71;MQ0=1;MQRankSum=0.334;QD=27.02;ReadPosRankSum=-0.047	GT:AD:DP:GQ:PL	0/0:50,0:50:99:0,150,1530	0/0:16,0:16:48:0,48,500	0/0:13,0:13:36:0,36,406	1/1:0,38:38:99:1162,114,0	1/1:0,13:13:39:398,39,0	0/0:13,0:13:36:0,36,385	0/0:13,0:13:33:0,33,370	1/1:0,5:5:15:165,15,0	1/1:0,2:2:6:65,6,0	1/1:0,18:18:54:540,54,0	1/1:0,2:2:6:63,6,0	0/0:16,0:16:48:0,48,495	1/1:0,20:20:60:612,60,0	0/0:2,0:2:3:0,3,32	1/1:0,17:17:45:480,45,0	1/1:0,10:10:30:303,30,0	1/1:0,13:13:36:379,36,0	0/0:3,0:3:9:0,9,96	0/0:7,0:7:21:0,21,219	0/0:4,0:4:12:0,12,121	0/0:10,0:10:30:0,30,311	0/0:11,0:11:30:0,30,327	0/0:21,0:21:60:0,60,647	0/0:14,0:15:42:0,42,448	0/0:4,0:4:12:0,12,128	0/1:4,9:13:87:236,0,87	1/1:0,8:8:24:242,24,0	1/1:0,8:8:24:260,24,0	1/1:0,3:3:9:100,9,0	0/0:13,1:14:36:0,36,379	1/1:0,5:5:15:154,15,0	1/1:0,1:1:3:36,3,0	1/1:0,7:7:21:220,21,0	1/1:0,2:2:6:63,6,0	0/0:14,0:14:42:0,42,436	0/1:4,2:6:46:46,0,106	0/0:24,0:24:72:0,72,731	1/1:0,9:9:27:269,27,0	0/0:12,0:12:36:0,36,368	0/1:1,2:3:23:56,0,23	1/1:0,8:8:24:235,24,0	0/0:12,0:12:36:0,36,380	0/0:17,0:17:51:0,51,520	0/0:14,0:14:42:0,42,432	0/0:19,0:19:54:0,54,579	0/0:11,0:11:33:0,33,337	0/0:6,0:6:18:0,18,189	0/1:1,2:3:22:58,0,22	./.:.:.:.:.	1/1:0,2:2:6:61,6,0	1/1:0,3:3:9:92,9,0	1/1:0,3:3:9:84,9,0	1/1:0,3:3:9:91,9,0	0/0:1,0:1:3:0,3,31	0/0:5,0:5:15:0,15,152	0/0:6,0:6:18:0,18,186	0/0:2,0:2:6:0,6,65	0/0:4,0:4:12:0,12,120	1/1:0,3:3:9:91,9,0	0/0:6,0:6:18:0,18,187	1/1:0,2:2:6:59,6,0	1/1:0,6:6:18:182,18,0	1/1:0,10:10:30:306,30,0	0/0:2,0:2:6:0,6,62	1/1:0,4:4:12:118,12,0	1/1:0,1:1:3:31,3,0	1/1:0,1:1:3:30,3,0	1/1:0,4:4:12:124,12,0	1/1:0,3:3:9:92,9,0	0/0:7,0:7:21:0,21,220	./.:.:.:.:.	0/0:5,0:5:15:0,15,153	0/0:2,0:2:6:0,6,59	0/0:5,0:5:15:0,15,151	0/0:3,0:3:9:0,9,95	0/0:3,0:3:9:0,9,92	1/1:0,4:4:12:128,12,0	0/0:1,0:1:3:0,3,30	./.:.:.:.:.	1/1:0,5:5:15:156,15,0	0/0:3,0:3:9:0,9,89	1/1:0,3:3:9:95,9,0	1/1:0,8:8:24:244,24,0	0/0:4,0:4:12:0,12,128	0/0:4,0:4:12:0,12,121	0/0:8,0:8:24:0,24,249	0/0:6,0:6:18:0,18,185	1/1:0,5:5:15:160,15,0	./.:.:.:.:.	1/1:0,5:5:15:159,15,0	./.:.:.:.:.	1/1:0,5:5:15:149,15,0	1/1:0,2:2:6:60,6,0	./.:.:.:.:.	./.:.:.:.:.	1/1:0,2:2:6:64,6,0	0/1:2,3:5:47:77,0,47	0/0:1,0:1:3:0,3,32	0/0:1,0:1:3:0,3,31	./.:.:.:.:.	0/0:4,0:4:12:0,12,131	1/1:0,2:2:6:64,6,0	1/1:0,1:1:3:32,3,0	0/0:1,0:1:3:0,3,32	./.:.:.:.:.	0/0:5,0:5:15:0,15,162	0/0:8,0:8:24:0,24,260	1/1:0,10:10:21:255,21,0	1/1:0,9:9:27:271,27,0	0/0:2,0:2:6:0,6,62	0/0:7,0:7:21:0,21,219	1/1:0,9:9:27:280,27,0	1/1:0,8:8:24:241,24,0	1/1:0,2:2:6:61,6,0	0/0:3,0:3:9:0,9,89	1/1:0,4:4:12:121,12,0	0/0:2,0:2:6:0,6,65	0/0:2,0:2:6:0,6,61	0/0:5,0:5:15:0,15,156	0/0:3,0:3:9:0,9,96	0/0:3,0:3:9:0,9,98	0/0:3,0:3:9:0,9,92	0/0:5,0:5:12:0,12,116	0/0:6,0:6:18:0,18,181	0/0:6,0:6:15:0,15,169	0/0:7,0:7:18:0,18,199	0/0:3,0:3:9:0,9,95	0/0:7,0:7:21:0,21,222	0/0:6,0:6:18:0,18,185	0/0:1,0:1:3:0,3,31	0/1:2,2:4:38:39,0,38	0/0:2,0:2:3:0,3,45	0/0:4,0:4:6:0,6,89	0/0:8,0:8:15:0,15,195	0/0:8,0:8:15:0,15,195	0/0:1,0:1:3:0,3,32	0/0:22,0:22:66:0,66,711
chr0	30619891	.	G	T	1328.43	.	AC=17;AF=0.067;AN=254;BaseQRankSum=0.515;DP=727;Dels=0.00;FS=7.016;HaplotypeScore=0.0797;InbreedingCoeff=0.4034;MLEAC=15;MLEAF=0.059;MQ=59.84;MQ0=0;MQRankSum=0.170;QD=21.78;ReadPosRankSum=0.267	GT:AD:DP:GQ:PL	0/0:46,0:46:99:0,138,1422	0/0:8,0:8:24:0,24,244	0/0:9,0:9:27:0,27,269	0/0:37,0:37:99:0,111,1112	0/0:11,0:11:30:0,30,317	0/0:4,0:4:12:0,12,118	0/0:21,0:21:63:0,63,622	0/0:2,0:2:6:0,6,65	0/0:1,0:1:3:0,3,31	0/0:17,0:17:51:0,51,520	0/0:2,0:2:6:0,6,59	0/1:8,1:9:6:6,0,202	0/0:10,0:10:30:0,30,300	0/0:1,0:1:3:0,3,30	0/0:22,0:22:66:0,66,683	0/0:7,0:7:18:0,18,178	0/0:15,0:15:42:0,42,437	./.:.:.:.:.	0/0:4,0:4:9:0,9,108	0/0:1,0:1:3:0,3,30	0/0:2,0:2:6:0,6,64	0/0:12,0:12:36:0,36,363	0/0:12,0:12:36:0,36,353	0/0:13,0:13:36:0,36,384	0/0:7,0:7:21:0,21,212	0/0:10,0:10:30:0,30,307	0/0:12,0:12:33:0,33,344	0/0:4,0:4:12:0,12,125	0/0:1,0:1:3:0,3,34	1/1:0,12:12:30:337,30,0	0/0:3,0:3:9:0,9,88	0/0:1,0:1:3:0,3,32	0/0:7,0:7:18:0,18,195	0/0:3,0:3:9:0,9,87	0/0:13,0:13:39:0,39,387	0/0:1,0:1:3:0,3,32	0/0:13,0:13:39:0,39,390	0/0:8,0:8:21:0,21,218	1/1:0,10:10:30:306,30,0	0/0:1,0:1:3:0,3,33	0/0:2,0:2:6:0,6,63	1/1:0,11:11:33:336,33,0	0/0:7,0:7:21:0,21,221	0/0:11,0:11:33:0,33,337	0/0:13,0:13:33:0,33,352	0/0:13,0:13:36:0,36,385	0/0:4,0:4:12:0,12,120	0/0:4,0:4:12:0,12,125	./.:.:.:.:.	0/0:6,0:6:18:0,18,183	0/0:1,0:1:3:0,3,30	0/0:2,0:2:6:0,6,57	0/0:4,0:4:9:0,9,105	0/0:3,0:3:9:0,9,91	./.:.:.:.:.	0/0:2,0:2:6:0,6,66	0/0:2,0:2:6:0,6,59	0/0:2,0:2:6:0,6,61	0/0:1,0:1:3:0,3,30	0/0:3,0:3:9:0,9,92	0/0:1,0:1:3:0,3,30	0/0:1,0:1:3:0,3,30	0/0:8,0:8:24:0,24,233	0/0:3,0:3:9:0,9,83	0/0:2,0:2:6:0,6,61	./.:.:.:.:.	0/0:4,0:4:12:0,12,115	0/0:3,0:3:6:0,6,74	0/0:5,0:5:15:0,15,150	0/0:2,0:2:6:0,6,59	0/0:1,0:1:3:0,3,32	0/0:3,0:3:9:0,9,86	0/0:4,0:4:12:0,12,118	0/0:5,0:5:15:0,15,153	0/0:4,0:4:12:0,12,118	0/0:1,0:1:3:0,3,32	0/0:5,0:5:12:0,12,135	0/0:3,0:3:9:0,9,92	./.:.:.:.:.	0/0:7,0:7:21:0,21,209	0/0:3,0:3:9:0,9,90	0/0:2,0:2:6:0,6,60	0/0:3,0:3:9:0,9,95	0/0:1,0:1:3:0,3,31	0/0:3,0:3:9:0,9,89	0/0:2,0:2:6:0,6,62	1/1:0,2:2:6:61,6,0	0/0:4,0:4:12:0,12,122	1/1:0,5:5:15:158,15,0	0/0:3,0:3:9:0,9,95	1/1:0,1:1:3:33,3,0	0/0:5,0:5:15:0,15,149	0/0:3,0:3:9:0,9,90	0/0:3,0:3:9:0,9,91	./.:.:.:.:.	0/0:7,0:7:21:0,21,206	0/0:4,0:4:12:0,12,128	./.:.:.:.:.	0/0:2,0:2:6:0,6,55	0/0:3,0:3:9:0,9,89	0/0:4,0:4:12:0,12,122	./.:.:.:.:.	0/0:4,0:4:12:0,12,121	0/0:2,0:2:6:0,6,62	0/0:3,0:3:9:0,9,95	0/0:3,0:3:9:0,9,90	0/0:2,0:2:6:0,6,62	0/0:4,0:4:12:0,12,120	0/0:4,0:4:12:0,12,134	0/0:1,0:1:3:0,3,31	./.:.:.:.:.	0/0:4,0:4:12:0,12,134	0/0:4,0:4:12:0,12,119	0/0:5,0:5:15:0,15,142	1/1:0,6:6:15:170,15,0	0/0:3,0:3:9:0,9,92	1/1:0,5:5:15:155,15,0	0/0:1,0:1:3:0,3,32	0/0:3,0:3:9:0,9,97	0/0:1,0:1:3:0,3,29	0/0:3,0:3:9:0,9,92	0/0:2,0:2:6:0,6,60	0/0:4,0:4:9:0,9,104	./.:.:.:.:.	0/0:4,0:4:12:0,12,116	0/0:2,0:2:6:0,6,62	0/0:1,0:1:3:0,3,30	0/0:5,0:5:12:0,12,137	0/0:2,0:2:6:0,6,60	0/0:1,0:1:3:0,3,32	0/0:8,0:8:12:0,12,179	0/0:5,0:5:12:0,12,138	0/0:13,0:13:24:0,24,314	0/0:6,0:6:9:0,9,134	0/0:2,0:2:3:0,3,45	0/0:2,0:2:3:0,3,45	0/0:26,0:26:78:0,78,816
chr0	30620201	.	C	G	662.12	.	AC=15;AF=0.059;AN=256;BaseQRankSum=-0.897;DP=687;Dels=0.00;FS=1.532;HaplotypeScore=0.1109;InbreedingCoeff=0.3194;MLEAC=12;MLEAF=0.047;MQ=59.79;MQ0=0;MQRankSum=-0.356;QD=22.07;ReadPosRankSum=-0.115	GT:AD:DP:GQ:PL	0/0:37,0:37:99:0,111,1132	0/0:9,0:9:24:0,24,258	0/0:14,0:14:36:0,36,391	0/0:22,0:22:63:0,63,632	0/0:12,0:12:36:0,36,367	0/0:6,0:6:18:0,18,180	0/0:9,0:9:24:0,24,248	0/0:3,0:3:9:0,9,96	./.:.:.:.:.	0/0:8,0:8:24:0,24,238	0/0:2,0:2:6:0,6,61	0/0:8,0:8:24:0,24,245	0/0:15,0:15:39:0,39,427	1/1:0,1:1:3:31,3,0	0/0:11,0:11:30:0,30,306	0/0:10,0:10:30:0,30,292	0/0:16,0:16:45:0,45,475	0/0:3,0:3:9:0,9,97	0/0:10,0:10:24:0,24,268	0/0:1,0:1:3:0,3,30	0/0:3,0:3:6:0,6,67	0/0:11,0:11:27:0,27,297	0/0:8,0:8:24:0,24,246	0/0:15,0:15:45:0,45,459	1/1:0,4:4:12:128,12,0	0/0:17,0:17:48:0,48,501	0/0:9,0:9:27:0,27,267	0/0:2,0:2:6:0,6,59	0/0:1,0:1:3:0,3,31	0/0:22,0:22:63:0,63,644	0/0:5,0:5:15:0,15,146	0/0:1,0:1:3:0,3,32	0/0:12,0:12:36:0,36,352	0/0:2,0:2:6:0,6,61	0/0:5,0:5:15:0,15,151	0/1:1,3:4:22:85,0,22	0/0:10,0:10:30:0,30,296	0/0:4,0:4:12:0,12,118	0/0:7,0:7:18:0,18,177	0/0:1,0:1:3:0,3,32	0/0:6,0:6:18:0,18,195	0/0:8,0:8:24:0,24,240	0/0:9,0:9:27:0,27,269	0/0:13,0:13:33:0,33,365	0/0:10,0:10:27:0,27,289	0/0:16,0:16:48:0,48,480	0/0:13,0:13:33:0,33,365	0/0:3,0:3:6:0,6,63	0/0:2,0:2:6:0,6,61	0/0:5,0:5:12:0,12,137	0/0:2,0:2:6:0,6,59	0/0:2,0:2:3:0,3,45	0/0:5,0:5:15:0,15,148	1/1:0,3:3:9:90,9,0	./.:.:.:.:.	0/0:1,0:1:3:0,3,31	./.:.:.:.:.	0/0:2,0:2:6:0,6,60	./.:.:.:.:.	0/0:1,0:1:3:0,3,30	0/0:2,0:2:6:0,6,59	./.:.:.:.:.	0/0:8,0:8:21:0,21,230	1/1:0,5:5:15:153,15,0	0/0:3,0:3:9:0,9,91	0/0:4,0:4:12:0,12,118	0/0:1,0:1:3:0,3,30	0/0:3,0:3:9:0,9,96	0/0:4,0:4:12:0,12,118	0/0:2,0:2:6:0,6,64	0/0:2,0:2:6:0,6,59	0/0:1,0:1:3:0,3,31	0/0:3,0:3:9:0,9,92	0/0:4,0:4:12:0,12,118	0/0:3,0:3:9:0,9,90	0/0:1,0:1:3:0,3,30	0/0:1,0:1:3:0,3,31	./.:.:.:.:.	0/0:1,0:1:3:0,3,32	0/0:5,0:5:15:0,15,148	0/0:4,0:4:12:0,12,116	0/0:1,0:1:3:0,3,30	0/0:3,0:3:9:0,9,94	0/0:1,0:1:3:0,3,31	0/0:4,0:4:12:0,12,121	1/1:0,7:7:21:225,21,0	0/0:3,0:3:9:0,9,93	0/0:4,0:4:12:0,12,115	0/0:1,0:1:3:0,3,32	0/0:2,0:2:6:0,6,51	0/0:1,0:1:3:0,3,31	0/0:1,0:1:3:0,3,30	0/0:6,0:6:18:0,18,183	0/0:2,0:2:6:0,6,60	0/0:1,0:1:3:0,3,31	0/0:4,0:4:9:0,9,90	0/0:2,0:2:6:0,6,56	./.:.:.:.:.	0/0:1,0:1:3:0,3,31	0/0:1,0:1:3:0,3,31	0/0:3,0:3:9:0,9,91	0/0:2,0:2:6:0,6,58	./.:.:.:.:.	0/0:1,0:1:3:0,3,31	0/0:2,0:2:6:0,6,59	0/0:2,0:2:6:0,6,64	0/0:3,0:3:9:0,9,94	0/0:7,0:7:21:0,21,215	0/0:2,0:2:6:0,6,59	1/1:0,2:2:3:31,3,0	1/1:0,4:4:12:118,12,0	0/0:2,0:2:6:0,6,61	0/0:6,0:6:18:0,18,181	0/0:1,0:1:3:0,3,30	0/0:4,0:4:12:0,12,118	0/0:1,0:1:3:0,3,31	0/0:5,0:5:15:0,15,153	0/0:3,0:3:9:0,9,89	0/0:1,0:1:3:0,3,33	0/0:1,0:1:3:0,3,30	0/0:2,0:2:6:0,6,60	0/0:2,0:2:6:0,6,61	0/0:3,0:3:9:0,9,95	0/0:2,0:2:6:0,6,59	0/0:3,0:3:9:0,9,87	0/0:4,0:4:12:0,12,118	0/0:7,0:7:21:0,21,214	0/0:5,0:5:15:0,15,153	0/0:4,0:4:12:0,12,118	0/0:2,0:2:3:0,3,45	0/0:4,0:4:6:0,6,89	./.:.:.:.:.	0/0:12,0:12:24:0,24,283	0/0:2,0:2:6:0,6,61	0/0:8,0:8:12:0,12,179	0/0:4,0:4:6:0,6,89	0/0:28,0:28:84:0,84,910
chr0	30631152	.	G	A	2740.78	.	AC=28;AF=0.107;AN=262;BaseQRankSum=-1.485;DP=849;Dels=0.00;FS=6.065;HaplotypeScore=0.0891;InbreedingCoeff=0.5913;MLEAC=24;MLEAF=0.092;MQ=59.85;MQ0=0;MQRankSum=-0.061;QD=26.35;ReadPosRankSum=-0.837	GT:AD:DP:GQ:PL	0/0:60,0:60:99:0,180,1983	0/0:20,0:20:57:0,57,617	0/0:13,0:13:39:0,39,422	0/0:46,0:46:99:0,138,1451	0/0:16,0:16:42:0,42,481	0/0:12,0:12:36:0,36,367	0/0:18,0:18:48:0,48,536	0/0:3,0:3:9:0,9,96	0/0:2,0:2:6:0,6,51	0/0:9,0:9:27:0,27,288	0/0:2,0:2:6:0,6,63	1/1:0,14:14:42:424,42,0	0/0:11,0:11:33:0,33,353	./.:.:.:.:.	0/0:19,0:19:54:0,54,593	0/0:15,0:15:42:0,42,460	0/0:9,0:9:27:0,27,288	./.:.:.:.:.	0/0:6,0:6:12:0,12,152	0/0:1,0:1:3:0,3,31	0/0:2,0:2:6:0,6,65	0/0:4,0:4:12:0,12,125	0/0:11,0:11:30:0,30,328	1/1:0,24:24:72:761,72,0	0/0:1,0:1:3:0,3,34	0/0:15,0:15:45:0,45,474	0/0:11,0:11:33:0,33,346	0/0:3,0:3:9:0,9,100	./.:.:.:.:.	0/0:10,0:10:30:0,30,321	0/0:1,0:1:3:0,3,32	0/0:2,0:2:6:0,6,66	0/0:16,0:16:48:0,48,502	./.:.:.:.:.	0/0:19,0:19:51:0,51,573	0/0:4,0:4:12:0,12,137	0/0:17,1:18:26:0,26,503	0/0:7,0:7:21:0,21,216	0/0:11,0:11:33:0,33,348	0/0:1,0:1:3:0,3,33	0/0:3,0:3:9:0,9,100	0/0:10,0:10:30:0,30,316	0/0:15,0:15:45:0,45,473	1/1:0,13:13:39:405,39,0	1/1:0,13:13:36:388,36,0	0/0:11,0:11:33:0,33,358	0/0:19,0:19:57:0,57,610	0/0:4,0:4:12:0,12,132	0/0:2,0:2:6:0,6,65	0/0:5,0:5:15:0,15,157	0/0:4,0:4:12:0,12,122	0/0:2,0:2:6:0,6,66	0/0:5,0:5:15:0,15,160	0/0:3,0:3:9:0,9,98	1/1:0,6:6:18:186,18,0	0/0:2,0:2:6:0,6,67	1/1:0,5:5:15:158,15,0	1/1:0,5:5:9:107,9,0	0/0:2,0:2:6:0,6,63	1/1:0,3:3:9:92,9,0	0/0:1,0:1:3:0,3,31	0/0:4,0:4:12:0,12,126	0/0:7,0:7:21:0,21,219	0/0:6,0:6:18:0,18,181	0/0:5,0:5:15:0,15,161	0/0:4,0:4:12:0,12,125	0/0:5,0:5:15:0,15,150	0/0:3,0:3:9:0,9,95	0/0:2,0:2:6:0,6,62	0/0:1,0:1:3:0,3,31	0/0:1,0:1:3:0,3,32	0/0:6,0:6:18:0,18,190	0/0:2,0:2:6:0,6,60	0/0:3,0:3:9:0,9,95	0/0:2,0:2:6:0,6,63	1/1:0,3:3:9:96,9,0	0/0:5,0:5:15:0,15,161	./.:.:.:.:.	0/0:2,0:2:6:0,6,60	0/0:3,0:3:9:0,9,97	0/0:2,0:2:6:0,6,67	./.:.:.:.:.	0/0:3,0:3:9:0,9,96	0/0:4,0:4:12:0,12,123	0/0:5,0:5:15:0,15,160	0/0:3,0:3:9:0,9,98	0/0:5,0:5:12:0,12,141	0/0:1,0:1:3:0,3,33	0/0:5,0:5:15:0,15,163	0/0:5,0:5:15:0,15,154	0/0:6,0:6:18:0,18,184	0/0:4,0:4:12:0,12,128	0/0:3,0:3:9:0,9,89	0/0:2,0:2:6:0,6,63	0/0:4,0:4:12:0,12,129	0/0:3,0:3:9:0,9,92	0/0:5,0:5:15:0,15,160	0/0:2,0:2:6:0,6,59	0/0:3,0:3:9:0,9,100	0/0:1,0:1:3:0,3,32	0/0:3,0:3:9:0,9,98	0/0:2,0:2:6:0,6,64	0/0:4,0:4:12:0,12,119	0/0:2,0:2:6:0,6,63	0/0:3,0:3:9:0,9,95	0/0:4,0:4:12:0,12,129	0/0:2,0:2:6:0,6,67	0/0:4,0:4:12:0,12,126	0/0:2,0:2:6:0,6,63	0/0:2,0:2:6:0,6,62	0/0:3,0:3:9:0,9,96	0/0:2,0:2:6:0,6,65	0/0:2,0:2:6:0,6,61	0/0:1,0:1:3:0,3,30	0/0:4,0:4:12:0,12,128	0/0:3,0:3:9:0,9,95	0/0:5,0:5:15:0,15,160	0/0:1,0:1:3:0,3,31	0/0:4,0:4:12:0,12,124	0/0:1,0:1:3:0,3,32	0/0:6,0:6:18:0,18,189	1/1:0,2:2:6:61,6,0	0/0:6,0:6:18:0,18,178	0/0:3,0:3:9:0,9,97	0/0:9,0:9:24:0,24,264	0/0:7,0:7:21:0,21,211	0/0:4,0:4:12:0,12,131	1/1:0,5:5:12:127,12,0	0/0:3,0:3:9:0,9,92	1/1:0,2:2:3:45,3,0	1/1:0,4:4:9:106,9,0	0/0:4,0:4:9:0,9,108	1/1:0,5:5:9:118,9,0	0/0:2,0:2:6:0,6,64	0/0:7,0:7:12:0,12,154	0/0:3,0:3:6:0,6,76	0/0:24,0:24:72:0,72,815
chr0	30631999	.	T	A	2410.01	.	AC=22;AF=0.084;AN=262;BaseQRankSum=-0.359;DP=1065;Dels=0.00;FS=3.232;HaplotypeScore=0.0732;InbreedingCoeff=0.5044;MLEAC=18;MLEAF=0.069;MQ=59.69;MQ0=0;MQRankSum=-0.112;QD=25.37;ReadPosRankSum=-0.220	GT:AD:DP:GQ:PL	0/0:75,0:75:99:0,226,2340	0/0:26,0:26:78:0,78,795	0/0:16,0:16:45:0,45,473	0/0:49,0:49:99:0,147,1499	0/0:12,0:12:33:0,33,349	0/0:19,0:19:51:0,51,534	1/1:0,24:24:72:691,72,0	0/0:4,0:4:12:0,12,126	0/0:6,0:6:18:0,18,194	0/0:20,0:20:60:0,60,608	0/0:5,0:5:15:0,15,158	0/0:14,0:14:42:0,42,422	0/0:10,0:10:30:0,30,307	1/1:0,2:2:6:64,6,0	0/0:18,0:18:51:0,51,512	0/0:19,0:19:51:0,51,546	0/0:13,0:13:39:0,39,385	0/1:2,1:3:23:23,0,56	0/0:5,0:5:15:0,15,155	0/0:8,0:8:24:0,24,240	0/0:3,0:3:9:0,9,96	0/0:24,0:24:72:0,72,712	0/0:29,0:29:81:0,81,842	0/0:25,0:25:75:0,75,768	0/0:7,0:7:21:0,21,224	0/0:22,0:22:66:0,66,657	0/0:14,0:14:42:0,42,428	0/0:4,0:4:12:0,12,128	0/0:4,0:4:12:0,12,124	0/0:23,0:23:69:0,69,685	0/0:9,0:9:27:0,27,292	0/0:3,0:3:9:0,9,99	1/1:0,31:31:87:908,87,0	0/0:2,0:2:6:0,6,62	0/0:11,0:11:33:0,33,328	0/0:6,0:6:18:0,18,185	0/0:14,0:14:39:0,39,404	0/0:12,0:12:36:0,36,347	0/0:19,0:19:54:0,54,559	0/0:5,0:5:15:0,15,151	0/0:7,0:7:21:0,21,223	1/1:0,14:14:39:414,39,0	0/0:14,0:14:42:0,42,425	0/0:21,0:21:63:0,63,625	0/0:15,0:15:45:0,45,454	0/0:19,0:19:54:0,54,566	0/0:11,0:11:33:0,33,336	0/0:2,0:2:6:0,6,67	0/0:3,0:3:9:0,9,95	0/0:6,0:6:18:0,18,184	0/0:2,0:2:6:0,6,63	0/0:4,0:4:12:0,12,122	0/0:4,0:4:12:0,12,122	0/0:4,0:4:12:0,12,122	0/0:6,0:6:18:0,18,183	0/0:2,0:2:6:0,6,59	0/0:5,0:5:12:0,12,137	0/0:2,0:2:6:0,6,61	0/0:1,0:1:3:0,3,31	0/0:9,0:9:27:0,27,275	0/0:3,0:3:9:0,9,88	0/0:4,0:4:12:0,12,117	0/0:4,0:4:12:0,12,118	1/1:0,5:5:12:134,12,0	0/0:2,0:2:6:0,6,60	0/0:2,0:2:6:0,6,61	1/1:0,5:5:15:152,15,0	0/0:7,0:7:21:0,21,212	0/0:5,0:5:12:0,12,136	0/0:2,0:2:6:0,6,61	0/0:1,0:1:3:0,3,31	0/0:7,0:7:21:0,21,212	0/0:5,0:5:12:0,12,137	0/0:5,0:5:15:0,15,154	0/0:3,0:3:9:0,9,93	0/0:4,0:4:12:0,12,122	0/0:2,0:2:6:0,6,63	0/0:4,0:4:12:0,12,124	./.:.:.:.:.	0/0:5,0:5:12:0,12,140	0/0:2,0:2:6:0,6,61	./.:.:.:.:.	0/0:4,0:4:12:0,12,128	0/0:3,0:3:9:0,9,92	0/0:1,0:1:3:0,3,30	0/0:4,0:4:12:0,12,126	0/0:5,0:5:15:0,15,153	0/0:4,0:4:9:0,9,95	0/0:2,0:2:6:0,6,61	0/0:6,0:6:18:0,18,188	0/0:2,0:2:6:0,6,61	1/1:0,1:1:3:31,3,0	0/0:1,0:1:3:0,3,31	0/0:3,0:3:9:0,9,93	./.:.:.:.:.	0/0:5,0:5:15:0,15,154	0/1:1,4:5:16:111,0,16	1/1:0,1:1:3:30,3,0	1/1:0,2:2:6:61,6,0	1/1:0,2:2:6:61,6,0	0/0:5,0:5:15:0,15,158	0/0:3,0:3:9:0,9,92	0/0:4,0:4:12:0,12,122	0/0:3,0:3:9:0,9,94	0/0:3,0:3:9:0,9,93	0/0:11,0:11:27:0,27,306	0/0:1,0:1:3:0,3,32	0/0:9,0:9:24:0,24,256	0/0:1,0:1:3:0,3,33	0/0:12,0:12:36:0,36,355	0/0:3,0:3:9:0,9,96	0/0:1,0:1:3:0,3,33	0/0:5,0:5:15:0,15,150	0/0:7,0:7:21:0,21,212	0/0:4,0:4:12:0,12,127	0/0:5,0:5:15:0,15,160	0/0:2,0:2:3:0,3,45	0/0:2,0:2:6:0,6,61	0/0:1,0:1:3:0,3,30	./.:.:.:.:.	0/0:2,0:2:6:0,6,61	0/0:4,0:4:12:0,12,126	0/0:8,0:8:24:0,24,245	0/0:3,0:3:9:0,9,89	0/0:6,0:6:18:0,18,182	0/0:7,0:7:21:0,21,212	0/0:6,0:6:18:0,18,180	0/0:10,0:10:30:0,30,305	0/0:2,0:2:6:0,6,59	./.:.:.:.:.	0/0:5,0:5:9:0,9,120	0/0:3,0:3:3:0,3,27	./.:.:.:.:.	0/0:2,0:2:6:0,6,61	0/0:4,0:4:9:0,9,106	0/0:2,0:2:3:0,3,45	0/0:25,0:25:75:0,75,829
chr0	30634459	.	C	T	2515.12	.	AC=26;AF=0.102;AN=254;BaseQRankSum=-6.374;DP=1000;Dels=0.00;FS=6.044;HaplotypeScore=0.1083;InbreedingCoeff=0.6130;MLEAC=22;MLEAF=0.087;MQ=59.63;MQ0=1;MQRankSum=0.132;QD=26.20;ReadPosRankSum=-0.079	GT:AD:DP:GQ:PL	0/0:75,0:75:99:0,226,2437	0/0:24,0:24:72:0,72,766	0/0:31,0:31:90:0,90,977	0/0:47,0:47:99:0,141,1503	0/0:14,0:14:42:0,42,451	0/0:13,0:13:36:0,36,386	0/0:21,0:21:63:0,63,663	0/0:2,0:2:6:0,6,69	./.:.:.:.:.	0/0:18,0:18:54:0,54,564	0/0:3,0:3:9:0,9,92	1/1:0,11:11:33:334,33,0	0/0:8,0:8:24:0,24,255	0/0:1,0:1:3:0,3,33	0/0:19,0:19:51:0,51,562	0/0:26,0:26:75:0,75,819	0/0:25,0:25:75:0,75,782	0/0:2,0:2:6:0,6,61	0/0:6,0:6:15:0,15,173	0/0:7,0:7:15:0,15,182	./.:.:.:.:.	0/0:23,0:23:63:0,63,695	0/0:15,0:15:39:0,39,441	1/1:0,21:21:57:613,57,0	0/0:1,0:1:3:0,3,32	0/0:12,0:12:33:0,33,365	0/0:14,0:14:42:0,42,445	0/0:6,0:6:18:0,18,192	0/0:3,0:3:9:0,9,97	0/0:18,0:18:48:0,48,534	0/0:5,0:5:15:0,15,172	0/0:3,0:3:9:0,9,100	0/0:26,0:26:66:0,66,761	0/0:8,0:8:24:0,24,265	0/0:13,0:13:39:0,39,418	0/0:1,0:1:3:0,3,33	0/0:17,0:17:51:0,51,541	0/0:9,0:9:27:0,27,289	0/0:8,0:8:24:0,24,258	0/0:3,0:3:9:0,9,99	0/0:4,0:4:12:0,12,135	0/0:15,0:15:42:0,42,464	0/0:18,0:18:51:0,51,561	1/1:0,16:16:42:459,42,0	1/1:0,19:19:57:570,57,0	0/0:15,0:15:42:0,42,455	0/0:6,0:6:18:0,18,193	0/0:3,0:3:9:0,9,99	./.:.:.:.:.	0/0:6,0:6:15:0,15,171	0/0:2,0:2:6:0,6,63	0/0:6,0:6:18:0,18,195	0/0:3,0:3:9:0,9,90	0/0:2,0:2:6:0,6,63	1/1:0,3:3:9:95,9,0	0/0:3,0:3:9:0,9,98	1/1:0,4:4:12:119,12,0	1/1:0,5:5:15:153,15,0	./.:.:.:.:.	1/1:0,5:5:15:158,15,0	0/0:3,0:3:9:0,9,95	0/0:5,0:5:15:0,15,158	0/0:10,0:10:30:0,30,320	0/0:5,0:5:15:0,15,162	0/0:5,0:5:15:0,15,162	0/0:2,0:2:6:0,6,64	0/0:4,0:4:12:0,12,127	0/0:3,0:3:9:0,9,96	./.:.:.:.:.	0/0:1,0:1:3:0,3,32	0/0:3,0:3:9:0,9,96	0/0:3,0:3:9:0,9,100	0/0:6,0:6:12:0,12,135	0/0:9,0:9:27:0,27,283	0/0:4,0:4:12:0,12,124	1/1:0,2:2:6:61,6,0	0/0:2,0:2:6:0,6,65	./.:.:.:.:.	0/0:3,0:3:9:0,9,92	0/0:4,0:4:9:0,9,106	0/0:4,0:4:12:0,12,127	0/0:1,0:1:3:0,3,32	0/0:4,0:4:12:0,12,130	0/0:1,0:1:3:0,3,32	./.:.:.:.:.	0/0:3,0:3:9:0,9,97	0/0:8,0:8:21:0,21,235	0/0:5,0:5:15:0,15,154	0/0:7,0:7:18:0,18,204	0/0:2,0:2:6:0,6,65	0/0:2,0:2:6:0,6,63	0/0:7,0:7:18:0,18,205	0/0:5,0:5:15:0,15,159	0/0:2,0:2:6:0,6,64	0/0:1,0:1:3:0,3,32	0/0:6,0:6:18:0,18,189	0/0:2,0:2:6:0,6,65	0/0:1,0:1:3:0,3,34	0/0:2,0:2:6:0,6,63	0/0:2,0:2:6:0,6,63	0/0:6,0:6:18:0,18,187	0/0:2,0:2:6:0,6,65	0/0:3,0:3:9:0,9,97	0/0:1,0:1:3:0,3,32	0/0:1,0:1:3:0,3,32	0/0:6,0:6:18:0,18,190	0/0:6,0:6:18:0,18,194	0/0:7,0:7:21:0,21,224	0/0:3,0:3:9:0,9,95	0/0:4,0:4:12:0,12,123	0/0:2,0:2:6:0,6,63	0/0:3,0:3:9:0,9,97	0/0:6,0:6:18:0,18,185	0/0:5,0:5:15:0,15,160	0/0:7,0:7:21:0,21,224	0/0:5,0:5:15:0,15,163	0/0:1,0:1:3:0,3,32	0/0:4,0:4:12:0,12,126	0/0:3,0:3:9:0,9,96	0/0:6,0:6:15:0,15,172	0/0:6,0:6:15:0,15,171	1/1:0,3:3:9:95,9,0	0/0:3,0:3:9:0,9,95	0/0:8,0:8:24:0,24,254	0/0:4,0:4:12:0,12,129	./.:.:.:.:.	0/0:8,0:8:24:0,24,251	1/1:0,3:3:9:93,9,0	0/0:5,0:5:15:0,15,161	1/1:0,2:2:3:32,3,0	./.:.:.:.:.	0/0:6,0:6:12:0,12,150	1/1:0,2:2:3:45,3,0	0/0:4,0:4:6:0,6,89	./.:.:.:.:.	0/0:2,0:2:3:0,3,45	0/0:29,0:29:87:0,87,955
chr0	30645554	.	A	T	1049.89	.	AC=15;AF=0.057;AN=264;BaseQRankSum=-0.569;DP=1108;Dels=0.00;FS=2.899;HaplotypeScore=0.1413;InbreedingCoeff=0.5302;MLEAC=12;MLEAF=0.045;MQ=59.65;MQ0=0;MQRankSum=0.543;QD=22.34;ReadPosRankSum=-1.200	GT:AD:DP:GQ:PL	0/0:41,0:41:99:0,123,1294	0/0:14,0:14:42:0,42,426	0/0:18,0:18:51:0,51,544	0/0:42,0:42:99:0,126,1294	0/0:19,0:19:57:0,57,582	0/0:12,0:12:33:0,33,352	0/0:23,0:23:69:0,69,706	0/0:3,0:3:9:0,9,98	0/0:5,0:5:15:0,15,158	0/0:19,0:19:57:0,57,578	0/0:3,0:3:9:0,9,95	0/0:13,0:13:39:0,39,397	0/0:15,0:15:45:0,45,463	0/0:2,0:2:6:0,6,64	0/0:17,0:17:51:0,51,541	0/0:17,0:17:51:0,51,509	0/0:23,0:23:63:0,63,671	0/0:7,0:7:21:0,21,222	0/0:17,0:17:51:0,51,528	0/0:16,0:16:45:0,45,463	0/0:8,0:8:24:0,24,243	0/0:34,0:34:99:0,102,1049	0/0:13,0:13:39:0,39,388	0/0:22,0:22:63:0,63,677	0/0:5,0:5:15:0,15,164	0/0:18,0:18:54:0,54,563	0/0:20,0:20:60:0,60,632	0/0:7,0:7:21:0,21,225	0/0:5,0:5:15:0,15,159	0/0:35,0:35:96:0,96,1036	0/0:3,0:3:9:0,9,97	0/0:2,0:2:6:0,6,57	0/0:28,0:28:78:0,78,848	0/0:2,0:2:6:0,6,63	0/0:18,0:18:51:0,51,545	0/0:9,0:9:27:0,27,284	0/0:17,0:17:45:0,45,498	0/0:6,0:6:18:0,18,183	0/0:13,0:13:33:0,33,368	0/0:3,0:3:9:0,9,97	0/0:7,0:7:21:0,21,217	0/0:18,0:18:48:0,48,523	0/0:10,0:10:30:0,30,305	1/1:0,14:14:39:413,39,0	0/0:18,0:18:54:0,54,556	0/0:15,0:15:42:0,42,433	0/0:10,0:10:30:0,30,308	0/0:4,0:4:12:0,12,131	0/0:4,0:4:12:0,12,123	0/0:9,0:9:21:0,21,241	./.:.:.:.:.	0/0:4,0:4:12:0,12,126	0/0:11,0:11:33:0,33,348	0/0:2,0:2:6:0,6,59	1/1:0,6:6:18:190,18,0	0/0:7,0:7:21:0,21,217	1/1:0,2:2:6:61,6,0	1/1:0,5:5:12:138,12,0	0/0:4,0:4:12:0,12,130	1/1:0,5:5:15:158,15,0	0/0:5,0:5:15:0,15,153	0/0:3,0:3:6:0,6,74	0/0:6,0:6:18:0,18,186	./.:.:.:.:.	0/0:6,0:6:18:0,18,189	0/0:8,0:8:24:0,24,249	0/0:4,0:4:12:0,12,126	0/0:5,0:5:15:0,15,158	./.:.:.:.:.	0/0:2,0:2:6:0,6,61	0/0:1,0:1:3:0,3,32	0/0:2,0:2:6:0,6,62	0/0:6,0:6:15:0,15,170	0/0:3,0:3:9:0,9,92	0/0:4,0:4:12:0,12,120	0/0:2,0:2:6:0,6,63	0/0:4,0:4:12:0,12,124	0/0:6,0:6:18:0,18,193	0/1:4,2:6:37:37,0,104	0/0:2,0:2:6:0,6,59	0/0:3,0:3:9:0,9,90	0/0:3,0:3:6:0,6,78	0/0:4,0:4:12:0,12,122	0/0:9,0:9:21:0,21,248	0/0:7,0:7:12:0,12,166	0/0:4,0:4:12:0,12,124	0/0:10,0:10:30:0,30,309	0/0:7,0:7:21:0,21,198	0/0:3,0:3:9:0,9,95	0/0:9,0:9:27:0,27,290	0/0:1,0:1:3:0,3,31	0/0:6,0:6:18:0,18,180	0/0:6,0:6:18:0,18,184	0/0:3,0:3:9:0,9,95	0/0:1,0:1:3:0,3,31	0/0:1,0:1:3:0,3,32	0/0:4,0:4:12:0,12,127	0/0:3,0:3:9:0,9,95	0/0:1,0:1:3:0,3,31	0/0:3,0:3:9:0,9,84	0/0:12,0:12:36:0,36,372	0/0:2,0:2:6:0,6,59	./.:.:.:.:.	0/0:2,0:2:6:0,6,61	0/0:3,0:3:9:0,9,94	0/0:10,0:10:30:0,30,302	0/0:2,0:2:6:0,6,67	0/0:7,0:7:21:0,21,217	0/0:6,0:6:18:0,18,181	0/0:5,0:5:15:0,15,158	0/0:6,0:6:18:0,18,185	0/0:6,0:6:18:0,18,184	0/0:5,0:5:15:0,15,150	0/0:8,0:8:24:0,24,245	0/0:9,0:9:27:0,27,275	0/0:6,0:6:15:0,15,172	0/0:8,0:8:24:0,24,245	0/0:4,0:4:9:0,9,107	./.:.:.:.:.	0/0:3,0:3:9:0,9,89	1/1:0,4:4:12:125,12,0	1/1:0,5:5:15:153,15,0	0/0:3,0:3:9:0,9,92	0/0:3,0:3:9:0,9,93	0/0:4,0:4:12:0,12,123	0/0:4,0:4:12:0,12,119	0/0:5,0:5:15:0,15,160	0/0:6,0:6:18:0,18,184	0/0:3,0:3:9:0,9,92	0/0:6,0:6:9:0,9,121	0/0:2,0:2:3:0,3,44	0/0:6,0:6:9:0,9,134	0/0:5,0:5:12:0,12,136	0/0:4,0:4:12:0,12,121	0/0:2,0:2:3:0,3,44	0/0:5,0:5:9:0,9,119	0/0:25,0:25:75:0,75,843
chr0	30645631	.	T	C	11110.9	.	AC=129;AF=0.481;AN=268;BaseQRankSum=-8.145;DP=926;Dels=0.00;FS=29.362;HaplotypeScore=0.1635;InbreedingCoeff=0.7721;MLEAC=129;MLEAF=0.481;MQ=59.76;MQ0=0;MQRankSum=-0.262;QD=26.77;ReadPosRankSum=-1.320	GT:AD:DP:GQ:PL	0/0:47,0:47:99:0,141,1483	0/0:18,0:18:48:0,48,512	0/0:11,0:11:33:0,33,343	1/1:0,29:29:87:848,87,0	1/1:0,15:15:45:445,45,0	0/0:15,0:15:42:0,42,449	1/1:0,12:12:33:343,33,0	1/1:0,3:3:9:90,9,0	0/1:1,3:5:22:72,0,22	1/1:0,14:14:42:406,42,0	1/1:0,3:3:9:96,9,0	0/0:16,0:16:42:0,42,468	1/1:0,16:16:48:474,48,0	0/1:1,2:3:23:50,0,23	1/1:0,16:16:39:429,39,0	1/1:0,15:15:42:436,42,0	0/0:13,0:13:39:0,39,401	0/1:5,1:6:13:13,0,139	0/0:10,0:10:27:0,27,289	0/0:9,0:9:27:0,27,278	0/0:2,0:2:6:0,6,61	0/0:19,0:19:57:0,57,578	0/0:13,0:13:39:0,39,390	0/0:12,0:12:36:0,36,366	1/1:0,2:2:6:64,6,0	1/1:0,14:14:39:404,39,0	1/1:0,15:15:45:437,45,0	1/1:0,5:5:15:146,15,0	1/1:0,2:2:6:57,6,0	1/1:0,20:20:51:550,51,0	1/1:0,4:4:12:124,12,0	1/1:0,3:3:9:90,9,0	1/1:0,17:17:48:479,48,0	0/0:1,0:1:3:0,3,33	0/0:10,0:10:30:0,30,308	1/1:0,5:5:15:157,15,0	0/0:18,0:18:51:0,51,543	0/0:14,0:14:33:0,33,379	1/1:0,11:11:33:329,33,0	1/1:0,1:1:3:32,3,0	1/1:0,5:5:15:153,15,0	1/1:0,10:10:30:293,30,0	0/0:22,0:22:54:0,54,612	0/0:24,0:24:69:0,69,728	0/0:8,0:8:24:0,24,247	0/0:12,0:12:30:0,30,338	0/0:10,0:10:30:0,30,306	0/0:1,0:1:3:0,3,32	1/1:0,1:1:3:30,3,0	1/1:0,7:7:15:163,15,0	1/1:0,3:3:9:86,9,0	1/1:0,3:3:9:86,9,0	1/1:0,5:5:15:150,15,0	1/1:0,2:2:6:64,6,0	0/0:8,0:8:24:0,24,248	1/1:0,5:5:15:152,15,0	0/0:4,0:4:12:0,12,124	0/0:1,0:1:3:0,3,31	1/1:0,5:5:15:152,15,0	0/0:4,0:4:12:0,12,125	1/1:0,2:2:6:61,6,0	1/1:0,2:2:6:62,6,0	0/0:4,0:4:12:0,12,123	1/1:0,1:1:3:30,3,0	1/1:0,3:3:9:93,9,0	1/1:0,6:6:18:179,18,0	0/0:1,0:1:3:0,3,32	1/1:0,6:6:18:178,18,0	1/1:0,1:1:3:30,3,0	0/0:6,0:6:18:0,18,185	0/0:1,0:1:3:0,3,31	0/0:5,0:5:15:0,15,148	0/0:5,0:5:15:0,15,156	0/0:8,0:8:18:0,18,213	0/0:3,0:3:9:0,9,95	0/0:3,0:3:6:0,6,63	0/0:2,0:2:3:0,3,45	0/0:1,0:1:3:0,3,32	0/0:4,0:4:12:0,12,123	0/0:2,0:2:6:0,6,58	0/0:4,0:4:12:0,12,123	0/0:1,0:1:3:0,3,32	0/0:5,0:5:15:0,15,163	0/0:5,0:5:15:0,15,150	0/0:3,0:3:6:0,6,76	1/1:0,3:3:9:83,9,0	1/1:0,3:3:9:88,9,0	1/1:0,8:8:24:244,24,0	1/1:0,2:2:6:61,6,0	1/1:0,5:5:15:152,15,0	1/1:0,2:2:6:61,6,0	1/1:0,2:2:6:57,6,0	1/1:0,6:6:18:184,18,0	1/1:0,3:3:9:89,9,0	1/1:0,1:1:3:29,3,0	1/1:0,4:4:12:115,12,0	1/1:0,7:7:21:206,21,0	1/1:0,1:1:3:33,3,0	./.:.:.:.:.	1/1:0,8:8:18:207,18,0	1/1:0,4:4:12:125,12,0	./.:.:.:.:.	1/1:0,3:3:9:82,9,0	0/0:2,0:2:6:0,6,64	0/0:2,0:2:6:0,6,66	0/0:4,0:4:12:0,12,126	0/0:4,0:4:12:0,12,126	0/0:9,0:9:27:0,27,272	1/1:0,5:5:15:148,15,0	1/1:0,3:3:9:89,9,0	1/1:0,9:9:24:255,24,0	1/1:0,4:4:12:126,12,0	1/1:0,11:11:27:301,27,0	1/1:0,5:5:15:148,15,0	1/1:0,6:6:18:182,18,0	1/1:0,3:3:9:89,9,0	1/1:0,4:4:12:120,12,0	0/0:5,0:5:12:0,12,130	0/0:2,0:2:6:0,6,64	0/0:6,0:6:15:0,15,172	0/0:4,0:4:12:0,12,123	0/0:4,0:4:12:0,12,124	0/0:8,0:8:24:0,24,241	0/0:2,0:2:6:0,6,61	0/0:9,0:9:24:0,24,259	0/0:4,0:4:12:0,12,123	0/0:5,0:5:15:0,15,154	0/0:5,0:5:15:0,15,156	0/0:3,0:3:9:0,9,94	0/0:4,0:4:6:0,6,89	./.:.:.:.:.	0/0:4,0:4:6:0,6,89	0/0:2,0:2:3:0,3,45	0/0:3,0:3:9:0,9,93	0/0:2,0:2:3:0,3,45	0/0:7,0:7:12:0,12,166	0/0:26,0:26:78:0,78,853
chr0	30645974	.	A	T	8495.85	.	AC=122;AF=0.492;AN=248;BaseQRankSum=-10.369;DP=723;Dels=0.00;FS=1.233;HaplotypeScore=0.0903;InbreedingCoeff=0.7713;MLEAC=118;MLEAF=0.476;MQ=59.67;MQ0=2;MQRankSum=1.724;QD=27.14;ReadPosRankSum=1.062	GT:AD:DP:GQ:PL	0/0:29,0:30:78:0,78,863	0/0:22,0:22:66:0,66,689	0/0:10,0:10:30:0,30,317	1/1:0,26:26:72:745,72,0	1/1:0,14:14:42:410,42,0	0/0:13,0:14:39:0,39,400	1/1:0,8:8:24:239,24,0	1/1:0,3:3:9:96,9,0	1/1:0,2:2:6:66,6,0	1/1:0,7:7:21:207,21,0	1/1:0,3:3:9:95,9,0	0/0:10,0:10:21:0,21,244	1/1:0,16:16:42:450,42,0	./.:.:.:.:.	1/1:0,16:16:42:440,42,0	1/1:0,12:12:33:340,33,0	0/0:11,0:11:30:0,30,323	./.:.:.:.:.	0/0:4,0:4:9:0,9,107	0/0:1,0:1:3:0,3,32	0/0:2,0:2:6:0,6,59	0/0:10,0:10:24:0,24,273	0/0:5,0:5:15:0,15,153	0/0:17,0:17:51:0,51,520	1/1:0,3:3:9:101,9,0	1/1:0,21:21:60:607,60,0	1/1:0,14:14:42:417,42,0	1/1:0,3:3:9:97,9,0	1/1:0,4:4:12:127,12,0	1/1:0,10:10:27:280,27,0	1/1:0,2:2:6:70,6,0	1/1:0,1:1:3:32,3,0	1/1:0,6:6:15:161,15,0	0/0:1,0:1:3:0,3,31	0/0:8,0:8:24:0,24,247	1/1:0,2:2:6:63,6,0	0/0:7,0:7:21:0,21,214	0/0:7,0:7:21:0,21,214	1/1:0,6:6:18:179,18,0	./.:.:.:.:.	1/1:0,1:1:3:33,3,0	1/1:0,11:11:30:308,30,0	0/0:10,0:10:30:0,30,307	0/0:26,0:26:75:0,75,794	0/0:19,0:19:54:0,54,575	0/0:7,0:7:21:0,21,212	0/0:9,0:9:27:0,27,281	0/0:1,0:1:3:0,3,34	./.:.:.:.:.	1/1:0,7:7:18:190,18,0	1/1:0,4:4:12:115,12,0	1/1:0,2:2:6:59,6,0	1/1:0,3:3:9:88,9,0	1/1:0,2:2:6:59,6,0	0/0:3,0:3:9:0,9,93	./.:.:.:.:.	0/0:3,0:3:9:0,9,92	0/0:3,0:3:9:0,9,94	1/1:0,1:1:3:32,3,0	0/0:7,0:7:21:0,21,218	1/1:0,2:2:6:57,6,0	1/1:0,1:1:3:31,3,0	0/0:5,0:5:15:0,15,156	1/1:0,2:2:6:61,6,0	1/1:0,3:3:9:87,9,0	1/1:0,6:6:18:178,18,0	0/0:6,0:6:18:0,18,184	1/1:0,5:5:15:144,15,0	1/1:0,2:2:6:59,6,0	0/0:1,0:1:3:0,3,32	0/0:4,0:4:12:0,12,124	0/0:1,0:1:3:0,3,32	0/0:6,0:6:18:0,18,185	0/0:7,0:7:21:0,21,212	0/0:4,0:4:12:0,12,124	0/0:3,0:3:9:0,9,91	./.:.:.:.:.	0/0:1,0:1:3:0,3,32	0/0:1,0:1:3:0,3,31	0/0:3,0:3:9:0,9,93	./.:.:.:.:.	0/0:2,0:2:6:0,6,59	0/0:2,0:2:6:0,6,63	0/0:3,0:3:9:0,9,92	0/0:5,0:5:15:0,15,155	1/1:0,2:2:6:65,6,0	1/1:0,4:4:12:117,12,0	1/1:0,1:1:3:32,3,0	1/1:0,1:1:3:30,3,0	1/1:0,3:3:9:89,9,0	1/1:0,4:4:12:118,12,0	./.:.:.:.:.	1/1:0,5:5:15:150,15,0	1/1:0,5:5:12:137,12,0	1/1:0,2:2:6:60,6,0	1/1:0,2:2:6:63,6,0	./.:.:.:.:.	1/1:0,1:1:3:29,3,0	1/1:0,5:5:15:144,15,0	1/1:0,1:1:3:29,3,0	1/1:0,4:4:12:126,12,0	1/1:0,5:5:15:148,15,0	1/1:0,1:1:3:32,3,0	0/0:2,0:2:6:0,6,58	0/0:3,0:3:9:0,9,93	0/0:3,0:3:9:0,9,92	0/0:3,0:3:9:0,9,97	0/0:5,0:5:15:0,15,156	1/1:0,1:1:3:32,3,0	1/1:0,1:1:3:29,3,0	1/1:0,5:5:15:146,15,0	1/1:0,1:1:3:32,3,0	1/1:0,9:9:24:248,24,0	1/1:0,5:5:15:143,15,0	1/1:0,4:4:12:122,12,0	1/1:0,7:7:18:193,18,0	1/1:0,3:3:9:87,9,0	0/0:2,0:2:6:0,6,64	0/0:7,0:7:21:0,21,207	0/0:3,0:3:6:0,6,79	0/0:9,0:9:27:0,27,281	0/0:3,0:3:9:0,9,90	0/0:3,0:3:9:0,9,94	0/0:7,0:7:21:0,21,225	0/0:5,0:5:15:0,15,148	0/0:5,0:5:15:0,15,153	0/0:3,0:3:9:0,9,95	0/0:6,0:6:18:0,18,184	0/0:4,0:4:12:0,12,122	0/0:4,0:4:6:0,6,89	./.:.:.:.:.	./.:.:.:.:.	./.:.:.:.:.	./.:.:.:.:.	0/0:2,0:2:3:0,3,45	0/0:2,0:2:3:0,3,45	0/0:27,0:27:81:0,81,914
chr0	30650598	.	A	G	1782.28	.	AC=24;AF=0.101;AN=238;BaseQRankSum=2.994;DP=594;Dels=0.00;FS=1.801;HaplotypeScore=0.0000;InbreedingCoeff=0.4431;MLEAC=20;MLEAF=0.084;MQ=59.77;MQ0=0;MQRankSum=-0.661;QD=27.00;ReadPosRankSum=0.544	GT:AD:DP:GQ:PL	0/0:33,0:33:99:0,99,1019	0/0:23,0:23:69:0,69,707	0/0:8,0:8:24:0,24,244	0/0:27,0:27:66:0,66,744	0/0:9,0:9:27:0,27,274	0/0:3,0:3:9:0,9,92	0/0:10,0:10:30:0,30,300	./.:.:.:.:.	0/0:1,0:1:3:0,3,32	1/1:0,13:13:39:412,39,0	./.:.:.:.:.	0/0:12,0:12:36:0,36,371	0/0:12,0:12:36:0,36,373	./.:.:.:.:.	1/1:0,14:14:42:442,42,0	0/0:4,0:4:12:0,12,119	0/0:9,0:9:27:0,27,272	./.:.:.:.:.	0/0:1,0:1:3:0,3,29	0/0:1,0:1:3:0,3,32	./.:.:.:.:.	0/0:6,0:6:18:0,18,183	0/0:7,0:7:21:0,21,216	0/0:17,0:17:48:0,48,497	./.:.:.:.:.	0/0:11,0:11:33:0,33,329	1/1:0,19:19:51:557,51,0	0/0:2,0:2:6:0,6,65	0/0:1,0:1:3:0,3,31	0/0:2,0:2:6:0,6,61	0/0:1,0:1:3:0,3,32	./.:.:.:.:.	0/0:4,0:4:12:0,12,118	0/0:1,0:1:3:0,3,31	0/0:10,0:10:27:0,27,286	1/1:0,1:1:3:32,3,0	0/0:13,0:13:36:0,36,384	0/0:4,0:4:12:0,12,118	0/0:7,0:7:21:0,21,210	1/1:0,1:1:3:32,3,0	0/0:2,0:2:6:0,6,63	0/0:9,0:9:24:0,24,257	0/0:12,0:12:33:0,33,342	0/0:9,0:9:27:0,27,275	0/0:17,0:17:51:0,51,521	0/0:6,0:6:18:0,18,186	0/0:10,0:10:27:0,27,290	./.:.:.:.:.	0/0:2,0:2:6:0,6,63	./.:.:.:.:.	0/0:3,0:3:9:0,9,93	0/0:3,0:3:9:0,9,89	1/1:0,4:4:12:126,12,0	0/0:3,0:3:9:0,9,93	0/0:5,0:5:15:0,15,153	./.:.:.:.:.	0/0:4,0:4:9:0,9,105	0/0:5,0:5:15:0,15,153	0/0:2,0:2:6:0,6,59	0/0:3,0:3:9:0,9,94	0/0:3,0:3:9:0,9,94	0/0:4,0:4:12:0,12,121	0/0:4,0:4:12:0,12,120	0/0:2,0:2:6:0,6,60	0/0:1,0:1:3:0,3,32	1/1:0,1:1:3:32,3,0	0/0:3,0:3:9:0,9,89	0/0:4,0:4:12:0,12,121	0/0:2,0:2:6:0,6,57	0/0:1,0:1:3:0,3,31	0/0:1,0:1:3:0,3,31	0/0:5,0:5:15:0,15,153	0/0:2,0:2:6:0,6,61	0/0:3,0:3:9:0,9,90	0/0:5,0:5:15:0,15,149	0/0:2,0:2:6:0,6,60	0/0:4,0:4:12:0,12,117	0/0:3,0:3:9:0,9,89	./.:.:.:.:.	./.:.:.:.:.	0/0:2,0:2:6:0,6,59	./.:.:.:.:.	0/0:1,0:1:3:0,3,32	0/0:6,0:6:15:0,15,168	0/0:1,0:1:3:0,3,31	0/0:2,0:2:6:0,6,62	0/0:1,0:1:3:0,3,32	1/1:0,1:1:3:33,3,0	0/0:3,0:3:9:0,9,89	0/0:1,0:1:3:0,3,33	0/0:1,0:1:3:0,3,32	0/0:6,0:6:18:0,18,185	0/0:5,0:5:12:0,12,139	1/1:0,2:2:6:67,6,0	0/0:1,0:1:3:0,3,31	0/0:1,0:1:3:0,3,30	0/0:3,0:3:9:0,9,95	0/0:1,0:1:3:0,3,32	0/0:5,0:5:12:0,12,140	0/0:3,0:3:9:0,9,89	0/0:4,0:4:12:0,12,127	0/0:1,0:1:3:0,3,32	./.:.:.:.:.	0/0:2,0:2:6:0,6,59	0/0:2,0:2:6:0,6,63	0/0:2,0:2:6:0,6,61	./.:.:.:.:.	0/0:4,0:4:12:0,12,118	1/1:0,2:2:6:62,6,0	./.:.:.:.:.	0/0:2,0:2:6:0,6,62	1/1:0,2:2:6:64,6,0	1/1:0,6:6:18:185,18,0	0/0:2,0:2:6:0,6,65	0/0:3,0:3:9:0,9,92	0/0:1,0:1:3:0,3,30	0/0:1,0:1:3:0,3,32	0/0:2,0:2:6:0,6,59	0/0:1,0:1:3:0,3,30	0/0:5,0:5:15:0,15,153	0/0:2,0:2:6:0,6,61	0/0:1,0:1:3:0,3,32	0/0:5,0:5:12:0,12,141	0/0:3,0:3:9:0,9,93	0/0:5,0:5:15:0,15,152	./.:.:.:.:.	0/0:5,0:5:15:0,15,150	0/0:2,0:2:6:0,6,62	0/0:1,0:1:3:0,3,30	0/0:4,0:4:6:0,6,89	./.:.:.:.:.	0/0:2,0:2:3:0,3,45	0/0:5,0:5:9:0,9,121	0/0:2,0:2:3:0,3,45	0/0:2,0:2:3:0,3,45	0/0:6,0:6:9:0,9,134	0/0:25,0:25:75:0,75,859
chr0	30650859	.	C	T	5638.85	.	AC=103;AF=0.444;AN=232;BaseQRankSum=-4.535;DP=516;Dels=0.00;FS=0.000;HaplotypeScore=0.2949;InbreedingCoeff=0.6612;MLEAC=99;MLEAF=0.427;MQ=59.45;MQ0=0;MQRankSum=0.858;QD=26.23;ReadPosRankSum=-1.761	GT:AD:DP:GQ:PL	0/0:22,0:22:60:0,60,685	0/0:12,0:12:36:0,36,397	0/0:6,0:6:15:0,15,179	1/1:0,14:14:33:388,33,0	1/1:0,13:13:36:395,36,0	0/1:7,1:8:1:1,0,180	1/1:0,5:5:12:136,12,0	./.:.:.:.:.	./.:.:.:.:.	1/1:0,5:5:15:159,15,0	./.:.:.:.:.	0/0:8,0:8:21:0,21,241	1/1:0,7:7:21:217,21,0	./.:.:.:.:.	1/1:0,12:12:36:372,36,0	1/1:0,8:8:24:244,24,0	0/0:9,0:9:27:0,27,292	./.:.:.:.:.	0/0:2,0:2:3:0,3,45	0/0:2,0:2:6:0,6,62	./.:.:.:.:.	0/0:9,0:9:21:0,21,247	0/0:9,0:9:27:0,27,282	0/0:8,0:8:24:0,24,265	./.:.:.:.:.	1/1:0,12:12:36:379,36,0	1/1:0,6:6:15:162,15,0	1/1:0,3:3:9:95,9,0	1/1:0,1:1:3:32,3,0	1/1:0,17:17:51:533,51,0	./.:.:.:.:.	./.:.:.:.:.	1/1:0,7:7:12:164,12,0	0/0:1,0:1:3:0,3,34	0/0:6,0:6:15:0,15,175	1/1:0,1:1:3:33,3,0	0/0:13,0:13:36:0,36,404	0/0:3,0:3:9:0,9,97	1/1:0,4:4:12:118,12,0	1/1:0,1:1:3:31,3,0	1/1:0,1:1:3:30,3,0	1/1:0,8:8:24:258,24,0	0/0:16,0:16:45:0,45,499	0/0:13,0:13:30:0,30,363	0/0:19,0:19:54:0,54,591	0/0:9,0:9:24:0,24,274	0/1:1,1:2:18:18,0,26	./.:.:.:.:.	./.:.:.:.:.	1/1:0,2:2:6:65,6,0	./.:.:.:.:.	./.:.:.:.:.	1/1:0,3:3:9:96,9,0	1/1:0,2:2:6:63,6,0	0/0:3,0:3:9:0,9,95	./.:.:.:.:.	0/0:3,0:3:9:0,9,95	0/0:2,0:2:6:0,6,65	./.:.:.:.:.	0/0:3,0:3:9:0,9,100	1/1:0,2:2:6:64,6,0	1/1:0,3:3:9:95,9,0	0/0:5,0:5:15:0,15,161	1/1:0,1:1:3:32,3,0	1/1:0,2:2:6:65,6,0	1/1:0,3:3:9:94,9,0	0/0:3,0:3:9:0,9,93	1/1:0,2:2:6:63,6,0	1/1:0,7:7:18:205,18,0	0/0:1,0:1:3:0,3,32	0/0:1,0:1:3:0,3,31	0/0:4,0:4:12:0,12,126	0/0:1,0:1:3:0,3,33	0/0:4,0:4:12:0,12,130	0/0:2,0:2:6:0,6,61	0/0:2,0:2:6:0,6,65	0/0:4,0:4:12:0,12,130	0/0:4,0:4:12:0,12,128	0/0:2,0:2:6:0,6,67	0/0:6,0:6:18:0,18,192	0/0:1,0:1:3:0,3,34	./.:.:.:.:.	0/0:2,0:2:6:0,6,65	0/0:4,0:4:12:0,12,131	0/0:3,0:3:9:0,9,103	1/1:0,1:1:3:32,3,0	1/1:0,3:3:9:95,9,0	1/1:0,1:1:3:32,3,0	1/1:0,1:1:3:32,3,0	1/1:0,3:3:9:92,9,0	1/1:0,4:4:12:128,12,0	1/1:0,1:1:3:34,3,0	1/1:0,6:6:15:168,15,0	1/1:0,3:3:6:76,6,0	1/1:0,2:2:6:64,6,0	1/1:0,1:1:3:29,3,0	1/1:0,2:2:6:61,6,0	./.:.:.:.:.	1/1:0,2:2:6:63,6,0	1/1:0,1:1:3:31,3,0	0/1:1,1:2:26:26,0,28	1/1:0,3:3:9:94,9,0	1/1:0,1:1:3:31,3,0	0/0:3,0:3:9:0,9,96	0/0:2,0:2:6:0,6,64	0/0:1,0:1:3:0,3,31	0/0:2,0:2:6:0,6,65	0/0:2,0:2:6:0,6,62	./.:.:.:.:.	./.:.:.:.:.	1/1:0,6:6:15:167,15,0	./.:.:.:.:.	1/1:0,5:5:15:155,15,0	1/1:0,1:1:3:32,3,0	1/1:0,2:2:6:63,6,0	1/1:0,1:1:3:34,3,0	1/1:0,1:1:3:31,3,0	0/0:4,0:4:12:0,12,130	0/0:3,0:3:9:0,9,96	0/0:1,0:1:3:0,3,33	0/0:3,0:3:9:0,9,97	0/0:2,0:2:6:0,6,69	0/0:3,0:3:9:0,9,97	0/0:3,0:3:9:0,9,97	0/0:2,0:2:6:0,6,60	./.:.:.:.:.	0/0:3,0:3:9:0,9,97	0/0:1,0:1:3:0,3,34	0/0:6,0:6:18:0,18,191	0/0:2,0:2:3:0,3,45	0/0:4,0:4:6:0,6,75	0/0:2,0:2:3:0,3,45	0/0:5,0:5:9:0,9,122	0/0:2,0:2:6:0,6,64	0/0:4,0:4:6:0,6,89	0/0:4,0:4:6:0,6,89	0/0:10,0:10:30:0,30,343
chr0	30652899	.	C	G	2375.94	.	AC=28;AF=0.106;AN=264;BaseQRankSum=-0.679;DP=934;Dels=0.00;FS=3.569;HaplotypeScore=0.1016;InbreedingCoeff=0.5438;MLEAC=26;MLEAF=0.098;MQ=59.66;MQ0=0;MQRankSum=0.216;QD=23.52;ReadPosRankSum=-1.824	GT:AD:DP:GQ:PL	0/0:60,0:60:99:0,180,1883	0/0:20,0:20:57:0,57,582	0/0:19,0:19:54:0,54,574	0/0:29,0:29:87:0,87,874	0/0:14,0:14:39:0,39,412	0/0:17,0:17:51:0,51,518	0/0:14,0:14:42:0,42,436	0/1:2,1:3:21:21,0,50	0/0:1,0:1:3:0,3,31	1/1:0,25:25:75:759,75,0	1/1:0,3:3:9:98,9,0	0/0:11,0:11:33:0,33,341	0/0:15,0:15:45:0,45,465	0/0:1,0:1:3:0,3,32	1/1:0,14:14:42:430,42,0	0/0:13,0:13:36:0,36,382	0/0:18,0:18:51:0,51,534	0/0:4,0:4:12:0,12,130	0/0:7,0:7:21:0,21,211	0/0:7,0:7:21:0,21,216	0/0:6,0:6:18:0,18,185	0/0:22,0:22:60:0,60,636	0/0:10,0:10:27:0,27,288	0/0:18,0:18:54:0,54,542	0/0:2,0:2:6:0,6,63	0/0:15,0:15:42:0,42,454	1/1:0,8:8:21:226,21,0	0/0:4,0:4:12:0,12,129	0/1:5,2:7:33:33,0,138	0/0:24,0:24:72:0,72,736	0/0:4,0:4:12:0,12,120	0/0:6,0:6:18:0,18,186	0/0:27,0:27:78:0,78,819	0/0:3,0:3:9:0,9,97	0/0:5,0:5:15:0,15,152	0/1:2,1:3:24:24,0,26	0/0:26,0:26:75:0,75,778	0/0:8,0:8:24:0,24,248	0/0:14,0:14:42:0,42,435	0/1:1,1:2:24:24,0,25	0/0:6,0:6:18:0,18,187	0/0:8,0:8:24:0,24,245	0/0:11,0:11:33:0,33,333	0/0:6,0:6:18:0,18,178	0/0:17,0:17:51:0,51,523	0/0:17,0:17:36:0,36,389	0/0:9,0:9:27:0,27,275	0/0:5,0:5:15:0,15,164	./.:.:.:.:.	0/0:8,0:8:24:0,24,248	0/0:1,0:1:3:0,3,31	0/0:2,0:2:6:0,6,63	1/1:0,5:5:15:158,15,0	0/0:1,0:1:3:0,3,32	0/0:5,0:5:15:0,15,147	0/0:4,0:4:12:0,12,126	0/0:2,0:2:6:0,6,61	0/0:6,0:6:18:0,18,184	0/0:5,0:5:15:0,15,154	0/0:7,0:7:21:0,21,214	0/0:2,0:2:6:0,6,50	0/0:5,0:5:15:0,15,162	0/0:7,0:7:21:0,21,222	0/0:5,0:5:15:0,15,151	0/0:3,0:3:9:0,9,93	1/1:0,4:4:12:123,12,0	0/0:3,0:3:6:0,6,61	0/0:4,0:4:12:0,12,123	0/0:4,0:4:12:0,12,124	0/0:4,0:4:12:0,12,120	0/0:1,0:1:3:0,3,31	0/0:4,0:4:12:0,12,124	0/0:4,0:4:12:0,12,124	./.:.:.:.:.	0/0:1,0:1:3:0,3,31	0/0:2,0:2:6:0,6,61	./.:.:.:.:.	0/0:4,0:4:12:0,12,111	./.:.:.:.:.	0/0:2,0:2:6:0,6,65	0/0:2,0:2:6:0,6,59	0/0:3,0:3:9:0,9,93	0/0:6,0:6:18:0,18,186	0/0:6,0:6:18:0,18,186	0/0:4,0:4:12:0,12,124	0/0:5,0:5:15:0,15,162	0/0:1,0:1:3:0,3,30	1/1:0,9:9:27:284,27,0	0/0:3,0:3:9:0,9,94	0/0:5,0:5:15:0,15,161	0/0:1,0:1:3:0,3,32	0/0:3,0:3:9:0,9,91	0/0:3,0:3:9:0,9,92	1/1:0,2:2:6:59,6,0	0/0:2,0:2:6:0,6,62	0/0:7,0:7:21:0,21,211	0/0:6,0:6:18:0,18,178	0/0:1,0:1:3:0,3,32	0/0:2,0:2:6:0,6,62	0/0:4,0:4:12:0,12,122	0/0:10,0:10:30:0,30,310	0/0:4,0:4:12:0,12,121	1/1:0,3:3:9:95,9,0	0/0:3,0:3:9:0,9,96	0/0:4,0:4:12:0,12,123	0/0:4,0:4:12:0,12,123	0/0:8,0:8:24:0,24,244	0/0:4,0:4:9:0,9,93	1/1:0,4:4:12:117,12,0	0/0:4,0:4:12:0,12,119	0/0:8,0:8:24:0,24,237	1/1:0,4:4:12:121,12,0	1/1:0,5:5:15:146,15,0	0/0:5,0:5:15:0,15,151	0/0:2,0:2:6:0,6,65	0/0:2,0:2:6:0,6,60	0/0:3,0:3:9:0,9,97	0/0:6,0:6:18:0,18,183	0/0:2,0:2:6:0,6,63	0/0:3,0:3:9:0,9,83	0/0:4,0:4:12:0,12,131	0/0:6,0:6:18:0,18,187	0/0:7,0:7:21:0,21,216	0/0:5,0:5:15:0,15,159	0/0:4,0:4:12:0,12,121	0/0:6,0:6:18:0,18,184	0/0:1,0:1:3:0,3,32	0/0:5,0:5:15:0,15,154	0/0:3,0:3:9:0,9,96	0/0:5,1:6:9:0,9,122	0/0:4,0:4:6:0,6,89	0/0:2,0:2:3:0,3,45	0/0:2,0:2:3:0,3,45	0/0:6,0:6:9:0,9,134	0/0:8,0:8:15:0,15,195	./.:.:.:.:.	0/0:9,0:9:27:0,27,290
chr0	30656309	.	A	C	14903.7	.	AC=159;AF=0.626;AN=254;BaseQRankSum=2.261;DP=877;Dels=0.00;FS=0.000;HaplotypeScore=0.0362;InbreedingCoeff=0.7254;MLEAC=159;MLEAF=0.626;MQ=59.23;MQ0=0;MQRankSum=-0.199;QD=29.05;ReadPosRankSum=0.768	GT:AD:DP:GQ:PL	0/0:40,0:40:99:0,120,1254	0/0:20,0:20:57:0,57,599	0/0:7,0:7:21:0,21,213	1/1:0,41:41:99:1276,123,0	0/0:19,0:19:57:0,57,599	0/0:11,0:11:33:0,33,330	0/0:14,0:14:42:0,42,439	1/1:0,1:1:3:32,3,0	0/0:2,0:2:6:0,6,57	1/1:0,19:19:57:611,57,0	1/1:0,2:2:6:61,6,0	1/1:0,15:15:39:436,39,0	1/1:0,16:16:48:508,48,0	1/1:0,2:2:6:59,6,0	1/1:0,21:21:63:679,63,0	1/1:0,18:18:48:502,48,0	1/1:0,18:18:48:524,48,0	0/1:1,1:2:25:25,0,27	0/0:9,0:9:21:0,21,245	0/0:7,0:7:21:0,21,213	0/0:3,0:3:9:0,9,96	1/1:0,12:12:36:380,36,0	0/0:15,0:15:45:0,45,462	1/1:0,23:23:66:707,66,0	1/1:0,2:2:6:67,6,0	0/0:15,0:15:45:0,45,474	0/0:14,0:14:42:0,42,420	1/1:0,3:3:9:101,9,0	./.:.:.:.:.	1/1:0,10:10:30:308,30,0	1/1:0,2:2:6:63,6,0	1/1:0,4:4:12:130,12,0	1/1:0,9:9:27:284,27,0	1/1:0,2:2:6:64,6,0	0/0:11,0:11:33:0,33,335	1/1:0,1:1:3:31,3,0	0/0:10,0:10:27:0,27,295	1/1:0,14:14:42:444,42,0	1/1:0,10:10:30:309,30,0	1/1:0,2:2:6:69,6,0	0/1:2,2:4:49:53,0,49	1/1:0,13:13:39:415,39,0	0/0:20,0:20:45:0,45,541	1/1:0,15:15:45:470,45,0	0/0:17,0:17:51:0,51,525	1/1:0,14:14:42:433,42,0	0/0:9,0:9:27:0,27,284	0/1:2,2:4:49:49,0,52	0/1:3,1:4:20:20,0,81	./.:.:.:.:.	1/1:0,3:3:9:94,9,0	0/0:3,0:3:9:0,9,93	1/1:0,3:3:9:97,9,0	1/1:0,4:4:12:112,12,0	1/1:0,5:5:15:161,15,0	1/1:0,3:3:9:91,9,0	1/1:0,5:5:15:153,15,0	1/1:0,5:5:15:162,15,0	1/1:0,6:6:18:195,18,0	1/1:0,6:6:18:189,18,0	1/1:0,3:3:9:97,9,0	./.:.:.:.:.	1/1:0,6:6:18:189,18,0	1/1:0,4:4:12:123,12,0	1/1:0,8:8:24:244,24,0	1/1:0,5:5:15:160,15,0	1/1:0,3:3:9:97,9,0	1/1:0,3:3:9:89,9,0	1/1:0,3:3:9:91,9,0	0/0:4,0:4:12:0,12,121	0/0:1,0:1:3:0,3,31	0/0:6,0:6:18:0,18,184	0/0:2,0:2:6:0,6,59	0/1:1,1:2:23:23,0,25	1/1:0,8:8:21:238,21,0	1/1:0,6:6:18:193,18,0	1/1:0,1:1:3:32,3,0	0/0:2,0:2:6:0,6,59	./.:.:.:.:.	0/0:3,0:3:9:0,9,95	0/0:1,0:1:3:0,3,32	0/0:3,0:3:9:0,9,94	1/1:0,2:2:6:65,6,0	0/0:1,0:1:3:0,3,31	0/0:2,0:2:6:0,6,61	1/1:0,1:1:3:32,3,0	1/1:0,7:7:21:227,21,0	1/1:0,2:2:6:63,6,0	1/1:0,6:6:15:148,15,0	1/1:0,5:5:15:148,15,0	./.:.:.:.:.	1/1:0,2:2:6:53,6,0	1/1:0,1:1:3:30,3,0	1/1:0,3:3:9:95,9,0	1/1:0,2:2:6:63,6,0	1/1:0,2:2:6:66,6,0	1/1:0,5:5:15:155,15,0	1/1:0,2:2:6:61,6,0	1/1:0,4:4:12:125,12,0	1/1:0,3:3:9:94,9,0	1/1:0,5:5:15:155,15,0	1/1:0,3:3:9:95,9,0	1/1:0,5:5:15:156,15,0	0/0:4,0:4:12:0,12,125	0/0:1,0:1:3:0,3,31	0/0:3,0:3:9:0,9,93	0/0:4,0:4:12:0,12,120	0/0:5,0:5:15:0,15,156	./.:.:.:.:.	1/1:0,1:1:3:32,3,0	1/1:0,9:9:27:289,27,0	./.:.:.:.:.	0/0:14,0:14:42:0,42,436	1/1:0,8:8:24:245,24,0	1/1:0,1:1:3:32,3,0	1/1:0,8:8:24:255,24,0	1/1:0,1:1:3:28,3,0	./.:.:.:.:.	1/1:0,6:6:15:158,15,0	0/0:2,0:2:6:0,6,63	1/1:0,5:5:15:162,15,0	1/1:0,6:6:18:189,18,0	0/0:6,0:6:18:0,18,185	0/0:2,0:2:6:0,6,63	0/0:7,0:7:21:0,21,217	0/0:5,0:5:15:0,15,152	0/0:7,0:7:21:0,21,215	0/0:6,0:6:18:0,18,185	0/0:4,0:4:12:0,12,124	./.:.:.:.:.	1/1:0,1:1:3:32,3,0	0/0:2,0:2:3:0,3,45	1/1:0,7:7:18:197,18,0	1/1:0,3:3:9:96,9,0	./.:.:.:.:.	1/1:0,2:2:3:45,3,0	0/0:21,0:21:63:0,63,691
chr0	30657106	.	C	A	15948	.	AC=120;AF=0.541;AN=222;BaseQRankSum=-5.231;DP=1125;Dels=0.00;FS=1.229;HaplotypeScore=0.1510;InbreedingCoeff=0.7756;MLEAC=120;MLEAF=0.541;MQ=56.48;MQ0=0;MQRankSum=-4.891;QD=26.45;ReadPosRankSum=6.765	GT:AD:DP:GQ:PL	0/0:86,0:86:99:0,259,2724	0/0:30,0:30:81:0,81,888	0/0:17,0:17:51:0,51,560	1/1:0,54:54:99:1466,141,0	0/0:22,0:22:63:0,63,691	0/0:19,0:19:54:0,54,573	0/0:21,0:21:60:0,60,655	./.:.:.:.:.	0/0:1,0:1:3:0,3,30	1/1:0,28:28:75:781,75,0	./.:.:.:.:.	1/1:0,23:23:60:633,60,0	1/1:0,16:16:45:467,45,0	./.:.:.:.:.	1/1:0,23:23:63:682,63,0	1/1:0,32:32:90:926,90,0	1/1:0,22:22:54:560,54,0	0/0:2,0:2:6:0,6,61	0/0:14,0:14:39:0,39,401	0/0:11,0:11:33:0,33,331	./.:.:.:.:.	1/1:0,19:19:48:508,48,0	0/0:26,0:26:78:0,78,792	1/1:0,34:34:87:920,87,0	./.:.:.:.:.	0/0:18,0:18:54:0,54,562	0/0:14,0:14:39:0,39,401	./.:.:.:.:.	./.:.:.:.:.	1/1:0,22:22:57:596,57,0	./.:.:.:.:.	./.:.:.:.:.	1/1:0,27:27:63:709,63,0	./.:.:.:.:.	0/0:16,0:16:45:0,45,496	1/1:0,1:1:3:30,3,0	0/0:22,0:22:66:0,66,692	1/1:0,19:19:51:559,51,0	1/1:0,19:19:54:563,54,0	./.:.:.:.:.	0/0:1,0:1:3:0,3,32	1/1:0,18:18:54:545,54,0	0/0:16,0:16:42:0,42,495	1/1:0,16:16:39:403,39,0	0/0:15,0:15:45:0,45,483	1/1:0,21:21:60:634,60,0	0/0:15,0:15:42:0,42,459	0/0:2,0:2:6:0,6,62	0/1:5,3:8:72:72,0,137	0/0:3,0:3:9:0,9,101	./.:.:.:.:.	0/0:7,0:7:21:0,21,216	1/1:0,7:7:21:213,21,0	1/1:0,4:4:12:124,12,0	1/1:0,7:7:15:180,15,0	./.:.:.:.:.	1/1:0,6:6:18:187,18,0	1/1:0,8:8:24:250,24,0	1/1:0,2:2:6:66,6,0	1/1:0,3:3:6:65,6,0	1/1:0,4:4:12:123,12,0	./.:.:.:.:.	1/1:0,6:6:12:133,12,0	1/1:0,5:5:15:151,15,0	1/1:0,5:5:12:123,12,0	1/1:0,7:7:18:202,18,0	1/1:0,4:4:12:120,12,0	1/1:0,6:6:15:155,15,0	1/1:0,5:5:15:158,15,0	0/0:2,0:2:6:0,6,59	0/0:4,0:4:12:0,12,128	0/0:4,0:4:9:0,9,103	0/0:6,0:6:18:0,18,189	0/1:3,4:7:76:101,0,76	1/1:0,3:3:6:77,6,0	./.:.:.:.:.	0/1:2,3:5:52:83,0,52	0/0:1,0:1:3:0,3,32	1/1:0,1:1:3:32,3,0	0/0:4,0:4:12:0,12,119	0/0:3,0:3:9:0,9,95	0/0:7,0:7:21:0,21,218	./.:.:.:.:.	0/0:8,0:8:24:0,24,250	0/0:5,0:5:15:0,15,149	./.:.:.:.:.	1/1:0,5:5:15:147,15,0	./.:.:.:.:.	1/1:0,5:5:15:159,15,0	./.:.:.:.:.	1/1:0,5:5:15:153,15,0	1/1:0,7:7:18:193,18,0	1/1:0,5:5:15:154,15,0	1/1:0,2:2:3:34,3,0	./.:.:.:.:.	./.:.:.:.:.	./.:.:.:.:.	1/1:0,2:2:6:61,6,0	1/1:0,9:9:27:280,27,0	1/1:0,4:4:12:118,12,0	./.:.:.:.:.	1/1:0,1:1:3:32,3,0	1/1:0,3:3:9:92,9,0	0/0:4,0:4:12:0,12,123	0/0:6,0:6:12:0,12,154	0/0:2,0:2:6:0,6,65	0/0:7,0:7:21:0,21,223	0/0:14,0:14:36:0,36,395	./.:.:.:.:.	1/1:0,6:6:18:189,18,0	1/1:0,4:4:12:119,12,0	./.:.:.:.:.	0/0:11,0:11:30:0,30,336	1/1:0,6:6:15:151,15,0	1/1:0,2:2:6:61,6,0	1/1:0,3:3:9:95,9,0	1/1:0,4:4:9:91,9,0	0/0:3,0:3:9:0,9,88	1/1:0,5:5:12:126,12,0	0/0:3,0:3:9:0,9,96	0/1:1,1:2:24:24,0,28	1/1:0,9:9:24:259,24,0	0/0:9,0:9:21:0,21,253	0/0:4,0:4:12:0,12,124	0/0:1,0:1:3:0,3,32	0/0:3,0:3:9:0,9,96	0/0:3,0:3:9:0,9,97	0/0:10,0:10:27:0,27,300	0/0:2,0:2:6:0,6,64	1/1:0,2:2:3:45,3,0	1/1:0,2:2:6:62,6,0	0/0:1,0:1:3:0,3,32	1/1:0,6:6:9:134,9,0	1/1:0,4:4:6:89,6,0	1/1:0,3:3:6:71,6,0	./.:.:.:.:.	0/0:17,0:17:51:0,51,568
chr0	30657115	.	C	T	14556.5	.	AC=123;AF=0.554;AN=222;BaseQRankSum=7.595;DP=1036;Dels=0.00;FS=1.856;HaplotypeScore=0.0895;InbreedingCoeff=0.7735;MLEAC=122;MLEAF=0.550;MQ=55.57;MQ0=2;MQRankSum=-3.181;QD=26.56;ReadPosRankSum=5.018	GT:AD:DP:GQ:PL	0/0:82,0:82:99:0,247,2619	0/0:24,0:24:69:0,69,724	0/0:14,0:14:42:0,42,426	1/1:0,50:50:99:1400,129,0	0/0:19,0:19:57:0,57,557	0/0:20,0:20:57:0,57,596	0/0:20,0:20:54:0,54,557	./.:.:.:.:.	0/0:1,0:1:3:0,3,32	1/1:0,29:29:78:831,78,0	./.:.:.:.:.	1/1:0,22:22:57:624,57,0	1/1:0,15:15:42:455,42,0	./.:.:.:.:.	1/1:0,23:23:60:672,60,0	1/1:0,31:31:87:921,87,0	1/1:0,16:16:39:413,39,0	0/0:2,0:2:6:0,6,67	0/0:13,0:13:36:0,36,393	0/0:12,0:12:36:0,36,374	./.:.:.:.:.	1/1:0,20:20:45:489,45,0	0/0:22,0:22:66:0,66,675	1/1:0,25:25:60:655,60,0	./.:.:.:.:.	0/0:17,0:17:51:0,51,515	0/0:16,0:16:48:0,48,485	./.:.:.:.:.	./.:.:.:.:.	1/1:0,19:19:51:530,51,0	./.:.:.:.:.	./.:.:.:.:.	1/1:0,22:22:51:556,51,0	./.:.:.:.:.	0/0:19,0:19:54:0,54,555	1/1:0,1:1:3:32,3,0	0/0:20,0:20:60:0,60,615	1/1:0,17:17:45:489,45,0	1/1:0,19:19:48:521,48,0	./.:.:.:.:.	0/0:1,0:1:3:0,3,34	1/1:0,13:13:39:405,39,0	0/0:16,0:16:39:0,39,432	1/1:0,12:12:27:287,27,0	0/0:13,0:13:39:0,39,399	1/1:0,16:16:45:489,45,0	0/0:12,0:13:33:0,33,349	0/0:1,0:1:3:0,3,32	0/1:6,2:8:45:45,0,147	0/0:2,0:2:6:0,6,61	./.:.:.:.:.	0/0:6,0:6:18:0,18,184	1/1:0,4:4:12:128,12,0	1/1:0,4:4:12:133,12,0	1/1:0,7:7:15:186,15,0	./.:.:.:.:.	1/1:0,6:6:18:195,18,0	1/1:0,5:5:15:158,15,0	1/1:0,2:2:6:66,6,0	1/1:0,3:3:6:64,6,0	1/1:0,5:5:15:160,15,0	./.:.:.:.:.	1/1:0,6:7:15:174,15,0	1/1:0,2:2:6:62,6,0	1/1:0,6:6:15:161,15,0	1/1:0,5:5:15:158,15,0	1/1:0,3:3:9:96,9,0	1/1:0,5:5:12:132,12,0	1/1:0,3:3:9:99,9,0	0/0:3,0:3:9:0,9,89	0/0:4,0:4:12:0,12,110	0/0:3,0:3:9:0,9,93	0/0:6,0:6:18:0,18,180	0/1:1,5:6:14:141,0,14	1/1:0,4:4:3:45,3,0	./.:.:.:.:.	0/1:1,4:5:19:84,0,19	0/0:1,0:1:3:0,3,29	1/1:0,2:2:3:34,3,0	0/0:2,0:2:6:0,6,56	0/0:2,0:2:6:0,6,57	0/0:6,0:6:18:0,18,184	./.:.:.:.:.	0/0:7,0:7:21:0,21,215	0/0:5,0:5:15:0,15,147	./.:.:.:.:.	1/1:0,6:6:18:194,18,0	./.:.:.:.:.	1/1:0,5:5:15:161,15,0	./.:.:.:.:.	1/1:0,5:5:15:167,15,0	1/1:0,5:5:15:160,15,0	1/1:0,5:5:15:158,15,0	1/1:0,3:3:6:63,6,0	./.:.:.:.:.	1/1:0,1:1:3:32,3,0	./.:.:.:.:.	1/1:0,1:1:3:31,3,0	1/1:0,9:9:27:285,27,0	1/1:0,5:5:12:120,12,0	./.:.:.:.:.	1/1:0,2:2:6:65,6,0	1/1:0,2:2:6:60,6,0	0/0:4,0:4:12:0,12,122	0/0:6,0:6:12:0,12,153	0/0:5,0:5:15:0,15,161	0/0:6,0:6:18:0,18,197	0/0:12,0:12:30:0,30,335	./.:.:.:.:.	1/1:0,6:6:18:191,18,0	1/1:0,5:5:15:161,15,0	./.:.:.:.:.	0/0:10,0:10:27:0,27,282	1/1:0,7:7:18:191,18,0	1/1:0,3:3:9:96,9,0	1/1:0,3:3:9:95,9,0	1/1:0,4:4:9:97,9,0	0/0:4,0:4:12:0,12,130	1/1:0,5:5:12:124,12,0	0/0:3,0:3:9:0,9,91	1/1:0,1:1:3:31,3,0	1/1:0,6:6:18:187,18,0	0/0:8,0:8:18:0,18,212	0/0:4,0:4:12:0,12,123	0/0:1,0:1:3:0,3,29	0/0:4,0:4:12:0,12,122	0/0:2,0:2:6:0,6,57	0/0:10,0:10:27:0,27,289	0/0:1,0:1:3:0,3,32	1/1:0,2:2:3:45,3,0	1/1:0,2:2:6:64,6,0	./.:.:.:.:.	1/1:0,6:6:9:134,9,0	1/1:0,2:2:3:45,3,0	1/1:0,5:5:6:89,6,0	./.:.:.:.:.	0/0:16,0:16:48:0,48,526
chr0	30657133	.	T	G	12326.1	.	AC=130;AF=0.575;AN=226;BaseQRankSum=-4.538;DP=934;Dels=0.00;FS=0.503;HaplotypeScore=0.0695;InbreedingCoeff=0.7201;MLEAC=128;MLEAF=0.566;MQ=54.06;MQ0=2;MQRankSum=-10.345;QD=24.85;ReadPosRankSum=-0.354	GT:AD:DP:GQ:PL	0/0:68,0:68:99:0,205,2210	0/0:25,0:25:69:0,69,747	0/0:14,0:14:42:0,42,440	1/1:0,47:47:99:1173,114,0	0/0:14,0:14:42:0,42,437	0/0:15,0:15:45:0,45,460	0/0:17,0:17:48:0,48,518	1/1:0,1:1:3:32,3,0	0/1:2,1:3:18:18,0,53	1/1:0,30:30:78:803,78,0	1/1:0,1:1:3:32,3,0	1/1:0,17:17:45:460,45,0	1/1:0,14:14:36:372,36,0	./.:.:.:.:.	1/1:0,18:18:54:536,54,0	1/1:0,24:24:69:710,69,0	1/1:0,16:16:39:417,39,0	0/0:1,0:1:3:0,3,32	0/0:12,0:12:30:0,30,330	0/0:9,0:9:27:0,27,278	0/0:1,0:1:3:0,3,32	1/1:0,16:16:36:372,36,0	0/0:23,0:23:69:0,69,692	1/1:0,24:24:57:605,57,0	1/1:0,1:1:3:32,3,0	0/0:13,0:13:39:0,39,402	0/0:17,0:17:48:0,48,513	./.:.:.:.:.	./.:.:.:.:.	1/1:0,21:21:57:589,57,0	./.:.:.:.:.	./.:.:.:.:.	1/1:0,17:17:36:388,36,0	./.:.:.:.:.	0/0:19,0:19:51:0,51,563	1/1:0,1:1:3:31,3,0	0/0:18,0:18:54:0,54,554	1/1:0,14:14:39:398,39,0	1/1:0,16:16:39:412,39,0	./.:.:.:.:.	0/0:1,0:1:3:0,3,33	1/1:0,11:11:33:320,33,0	0/0:20,0:20:48:0,48,547	1/1:0,13:13:30:321,30,0	0/0:9,0:9:27:0,27,284	1/1:0,17:17:42:423,42,0	0/0:9,0:9:21:0,21,245	0/0:1,0:1:3:0,3,32	0/1:5,1:6:15:15,0,128	0/0:2,0:2:6:0,6,61	./.:.:.:.:.	0/0:5,0:5:15:0,15,156	1/1:0,4:4:12:123,12,0	1/1:0,2:2:6:63,6,0	1/1:0,4:4:12:122,12,0	./.:.:.:.:.	1/1:0,5:5:15:154,15,0	1/1:0,4:4:9:90,9,0	1/1:0,2:2:6:65,6,0	1/1:0,5:5:9:94,9,0	1/1:0,5:5:15:153,15,0	1/1:0,1:1:3:32,3,0	1/1:0,7:7:18:201,18,0	1/1:0,2:2:6:62,6,0	1/1:0,6:6:15:153,15,0	1/1:0,4:4:12:120,12,0	1/1:0,3:3:9:90,9,0	1/1:0,5:5:6:56,6,0	1/1:0,2:2:6:65,6,0	0/0:3,0:3:9:0,9,92	0/0:4,0:4:12:0,12,125	0/0:3,0:3:9:0,9,91	0/0:7,0:7:21:0,21,210	0/1:1,5:6:10:136,0,10	1/1:0,5:5:6:76,6,0	./.:.:.:.:.	0/1:1,3:4:21:51,0,21	0/0:1,0:1:3:0,3,31	./.:.:.:.:.	0/0:1,0:1:3:0,3,30	0/0:2,0:2:6:0,6,65	0/0:7,0:7:21:0,21,212	./.:.:.:.:.	0/0:5,0:5:15:0,15,160	0/0:4,0:4:12:0,12,121	./.:.:.:.:.	1/1:0,7:7:18:196,18,0	./.:.:.:.:.	1/1:0,4:4:12:126,12,0	./.:.:.:.:.	1/1:0,2:2:6:61,6,0	1/1:0,4:4:12:131,12,0	1/1:0,3:3:9:92,9,0	1/1:0,3:3:6:61,6,0	./.:.:.:.:.	1/1:0,1:1:3:32,3,0	./.:.:.:.:.	1/1:0,1:1:3:30,3,0	1/1:0,8:8:24:242,24,0	1/1:0,4:4:9:87,9,0	./.:.:.:.:.	1/1:0,3:3:9:97,9,0	1/1:0,1:1:3:31,3,0	0/0:3,0:3:9:0,9,93	0/0:1,0:1:3:0,3,31	0/0:4,0:4:12:0,12,127	0/0:5,0:5:15:0,15,162	0/0:11,0:11:30:0,30,324	./.:.:.:.:.	1/1:0,4:4:12:117,12,0	1/1:0,3:3:9:89,9,0	./.:.:.:.:.	0/0:9,0:9:21:0,21,242	1/1:0,6:6:15:153,15,0	1/1:0,3:3:9:93,9,0	1/1:0,3:3:9:91,9,0	1/1:0,4:4:9:93,9,0	0/0:2,0:2:6:0,6,62	1/1:0,4:4:9:90,9,0	0/0:3,0:3:9:0,9,93	1/1:0,1:1:3:30,3,0	1/1:0,7:7:21:226,21,0	0/0:9,0:9:21:0,21,245	0/0:3,0:3:9:0,9,93	./.:.:.:.:.	0/0:6,0:6:15:0,15,172	./.:.:.:.:.	0/0:9,0:9:24:0,24,262	0/0:1,0:1:3:0,3,33	1/1:0,2:2:3:45,3,0	1/1:0,2:2:6:62,6,0	./.:.:.:.:.	1/1:0,4:4:6:89,6,0	1/1:0,2:2:3:45,3,0	1/1:0,5:6:9:118,9,0	./.:.:.:.:.	0/0:21,0:21:63:0,63,730
chr0	30657139	.	T	C	12123.1	.	AC=129;AF=0.581;AN=222;BaseQRankSum=6.056;DP=926;Dels=0.00;FS=1.369;HaplotypeScore=0.0886;InbreedingCoeff=0.7309;MLEAC=125;MLEAF=0.563;MQ=53.78;MQ0=2;MQRankSum=-11.150;QD=25.26;ReadPosRankSum=-1.576	GT:AD:DP:GQ:PL	0/0:67,0:67:99:0,201,2114	0/0:23,0:23:66:0,66,694	0/0:14,0:14:42:0,42,432	1/1:0,48:48:99:1267,120,0	0/0:14,0:14:42:0,42,437	0/0:18,0:18:54:0,54,543	0/0:18,0:18:48:0,48,505	1/1:0,1:1:3:32,3,0	0/1:2,1:3:18:18,0,55	1/1:0,27:27:63:680,63,0	1/1:0,1:1:3:32,3,0	1/1:0,13:13:33:346,33,0	1/1:0,13:13:33:349,33,0	./.:.:.:.:.	1/1:0,17:17:51:543,51,0	1/1:0,24:24:69:727,69,0	1/1:0,14:14:33:370,33,0	0/0:1,0:1:3:0,3,33	0/0:13,0:13:30:0,30,351	0/0:11,0:11:30:0,30,310	0/0:1,0:1:3:0,3,32	1/1:0,17:17:36:395,36,0	0/0:22,0:22:66:0,66,673	1/1:0,22:22:51:561,51,0	1/1:0,1:1:3:32,3,0	0/0:12,0:12:36:0,36,367	0/0:19,0:19:51:0,51,564	./.:.:.:.:.	./.:.:.:.:.	1/1:0,21:21:57:602,57,0	./.:.:.:.:.	./.:.:.:.:.	1/1:0,17:17:39:414,39,0	1/1:0,1:1:3:31,3,0	0/0:18,0:18:48:0,48,527	./.:.:.:.:.	0/0:20,0:20:57:0,57,598	1/1:0,15:15:36:406,36,0	1/1:0,18:18:42:457,42,0	./.:.:.:.:.	0/0:1,0:1:3:0,3,32	1/1:0,8:8:24:247,24,0	0/0:19,0:19:45:0,45,519	1/1:0,14:14:33:354,33,0	0/0:8,0:8:24:0,24,248	1/1:0,17:17:45:473,45,0	0/0:9,0:9:21:0,21,247	0/0:1,0:1:3:0,3,32	0/1:5,1:6:17:17,0,121	0/0:4,0:4:9:0,9,106	./.:.:.:.:.	0/0:4,0:4:12:0,12,125	1/1:0,4:4:12:122,12,0	1/1:0,3:3:9:93,9,0	1/1:0,4:4:12:129,12,0	./.:.:.:.:.	1/1:0,5:5:15:155,15,0	1/1:0,4:4:9:97,9,0	1/1:0,2:2:6:67,6,0	1/1:0,5:5:6:64,6,0	1/1:0,4:4:12:128,12,0	1/1:0,1:1:3:31,3,0	1/1:0,7:7:18:200,18,0	1/1:0,1:1:3:32,3,0	1/1:0,6:6:15:157,15,0	1/1:0,3:3:9:96,9,0	1/1:0,3:3:9:96,9,0	1/1:0,4:4:3:31,3,0	1/1:0,2:2:6:65,6,0	0/0:3,0:3:9:0,9,95	0/0:4,0:4:12:0,12,126	0/0:3,0:3:9:0,9,91	0/0:7,0:7:21:0,21,217	0/1:1,4:5:18:108,0,18	1/1:0,5:5:6:74,6,0	1/1:0,1:1:3:24,3,0	1/1:0,2:2:3:32,3,0	./.:.:.:.:.	./.:.:.:.:.	0/0:1,0:1:3:0,3,30	0/0:2,0:2:6:0,6,64	0/0:7,0:7:21:0,21,216	./.:.:.:.:.	0/0:6,0:6:18:0,18,187	0/0:4,0:4:12:0,12,123	./.:.:.:.:.	1/1:0,8:8:21:227,21,0	./.:.:.:.:.	1/1:0,4:4:12:123,12,0	./.:.:.:.:.	1/1:0,3:3:9:91,9,0	1/1:0,4:4:12:132,12,0	1/1:0,3:3:9:97,9,0	1/1:0,4:4:9:95,9,0	./.:.:.:.:.	1/1:0,1:1:3:32,3,0	./.:.:.:.:.	./.:.:.:.:.	1/1:0,8:8:24:256,24,0	1/1:0,2:2:3:32,3,0	./.:.:.:.:.	1/1:0,3:3:9:95,9,0	1/1:0,1:1:3:34,3,0	0/0:3,0:3:9:0,9,93	0/0:1,0:1:3:0,3,27	0/0:5,0:5:15:0,15,154	0/0:5,0:5:15:0,15,159	0/0:11,0:11:30:0,30,317	./.:.:.:.:.	1/1:0,5:5:15:149,15,0	1/1:0,3:3:9:95,9,0	./.:.:.:.:.	0/0:9,0:9:21:0,21,245	1/1:0,5:5:12:128,12,0	1/1:0,2:2:6:63,6,0	1/1:0,4:4:12:124,12,0	1/1:0,4:4:9:97,9,0	0/0:2,0:2:6:0,6,63	1/1:0,3:3:6:62,6,0	0/0:3,0:3:9:0,9,95	./.:.:.:.:.	1/1:0,6:6:18:188,18,0	0/0:10,0:10:24:0,24,273	0/0:3,0:3:9:0,9,92	./.:.:.:.:.	0/0:6,0:6:15:0,15,170	./.:.:.:.:.	0/0:8,0:8:21:0,21,235	0/0:1,0:1:3:0,3,33	1/1:0,2:2:3:45,3,0	1/1:0,2:2:6:64,6,0	./.:.:.:.:.	1/1:0,4:4:6:89,6,0	1/1:0,2:2:3:45,3,0	1/1:0,8:8:12:163,12,0	./.:.:.:.:.	0/0:24,0:24:72:0,72,824
chr0	30657154	.	T	C	10375.4	.	AC=130;AF=0.580;AN=224;BaseQRankSum=-4.528;DP=887;Dels=0.00;FS=1.087;HaplotypeScore=0.0663;InbreedingCoeff=0.7110;MLEAC=124;MLEAF=0.554;MQ=53.28;MQ0=2;MQRankSum=-14.121;QD=23.53;ReadPosRankSum=-1.198	GT:AD:DP:GQ:PL	0/0:65,0:65:99:0,195,2079	0/0:26,0:26:75:0,75,806	0/0:12,0:12:36:0,36,378	1/1:0,44:44:99:1112,111,0	0/0:9,0:9:27:0,27,279	0/0:16,0:16:48:0,48,497	0/0:20,0:20:57:0,57,606	1/1:0,1:1:3:32,3,0	0/1:2,1:3:23:23,0,57	1/1:0,23:23:54:556,54,0	1/1:0,1:1:3:32,3,0	1/1:0,14:14:36:369,36,0	1/1:0,12:12:27:268,27,0	./.:.:.:.:.	1/1:0,20:20:57:595,57,0	1/1:0,20:20:57:577,57,0	1/1:0,11:11:24:263,24,0	0/0:2,0:2:6:0,6,65	0/0:16,0:16:36:0,36,433	0/0:10,0:10:30:0,30,308	0/0:3,0:3:9:0,9,95	1/1:0,15:15:30:321,30,0	0/0:20,0:20:60:0,60,612	1/1:0,17:17:36:385,36,0	1/1:0,1:1:3:32,3,0	0/0:10,0:10:30:0,30,310	0/0:18,0:18:48:0,48,530	./.:.:.:.:.	./.:.:.:.:.	1/1:0,16:16:45:445,45,0	./.:.:.:.:.	./.:.:.:.:.	1/1:0,16:16:36:369,36,0	1/1:0,1:1:3:32,3,0	0/0:17,0:17:45:0,45,495	1/1:0,1:1:3:22,3,0	0/0:17,0:17:48:0,48,514	1/1:0,13:13:30:328,30,0	1/1:0,16:16:36:379,36,0	./.:.:.:.:.	0/1:3,1:4:10:10,0,88	1/1:0,9:9:27:267,27,0	0/0:19,0:19:45:0,45,514	1/1:0,12:12:27:275,27,0	0/0:8,0:8:24:0,24,249	1/1:0,17:17:42:431,42,0	0/0:10,0:10:24:0,24,284	0/0:1,0:1:3:0,3,32	0/1:4,1:5:18:18,0,98	0/0:4,0:4:9:0,9,106	./.:.:.:.:.	0/0:4,0:4:12:0,12,127	1/1:0,3:3:9:91,9,0	1/1:0,3:3:9:91,9,0	1/1:0,4:4:12:122,12,0	./.:.:.:.:.	1/1:0,4:4:12:123,12,0	1/1:0,3:3:6:55,6,0	1/1:0,1:1:3:30,3,0	1/1:0,6:6:12:127,12,0	1/1:0,2:2:6:57,6,0	1/1:0,1:1:3:32,3,0	1/1:0,6:6:18:183,18,0	1/1:0,2:2:3:45,3,0	1/1:0,6:6:15:155,15,0	1/1:0,2:2:6:61,6,0	1/1:0,2:2:6:63,6,0	1/1:0,5:5:6:62,6,0	1/1:0,1:1:3:32,3,0	0/0:3,0:3:9:0,9,97	0/0:3,0:3:9:0,9,92	0/0:3,0:3:9:0,9,89	0/0:8,0:8:24:0,24,247	0/1:3,3:6:59:75,0,59	1/1:0,3:3:3:32,3,0	1/1:0,2:2:6:54,6,0	1/1:0,2:2:3:30,3,0	./.:.:.:.:.	./.:.:.:.:.	0/0:1,0:1:3:0,3,31	0/0:1,0:1:3:0,3,31	0/0:7,0:7:21:0,21,202	0/0:1,0:1:3:0,3,32	0/0:8,0:8:24:0,24,250	0/0:4,0:4:12:0,12,126	./.:.:.:.:.	1/1:0,9:9:24:254,24,0	./.:.:.:.:.	1/1:0,3:3:9:93,9,0	./.:.:.:.:.	1/1:0,4:4:12:127,12,0	1/1:0,3:3:9:96,9,0	1/1:0,3:3:9:94,9,0	1/1:0,4:4:9:89,9,0	./.:.:.:.:.	1/1:0,1:1:3:32,3,0	./.:.:.:.:.	./.:.:.:.:.	1/1:0,7:7:21:200,21,0	./.:.:.:.:.	1/1:0,1:1:3:22,3,0	1/1:0,3:3:9:89,9,0	./.:.:.:.:.	0/0:4,0:4:12:0,12,125	0/0:1,0:1:3:0,3,32	0/0:5,0:5:15:0,15,159	0/0:5,0:5:15:0,15,164	0/0:9,0:9:24:0,24,263	./.:.:.:.:.	1/1:0,5:5:15:143,15,0	1/1:0,2:2:6:60,6,0	./.:.:.:.:.	0/0:12,0:12:27:0,27,321	1/1:0,3:3:6:60,6,0	1/1:0,2:2:6:61,6,0	1/1:0,4:4:12:123,12,0	1/1:0,4:4:9:90,9,0	0/0:2,0:2:6:0,6,61	1/1:0,3:3:6:57,6,0	0/0:4,0:4:9:0,9,106	./.:.:.:.:.	1/1:0,6:6:18:184,18,0	0/0:11,0:11:24:0,24,283	0/0:4,0:4:12:0,12,126	./.:.:.:.:.	0/0:6,0:6:15:0,15,170	./.:.:.:.:.	0/0:8,0:8:21:0,21,233	0/0:2,0:2:6:0,6,65	1/1:0,2:2:3:44,3,0	1/1:0,2:2:6:61,6,0	./.:.:.:.:.	1/1:0,3:3:6:70,6,0	1/1:0,2:2:3:45,3,0	1/1:0,9:9:12:179,12,0	./.:.:.:.:.	0/0:25,0:25:75:0,75,840
chr0	30657179	.	A	G	10186.6	.	AC=138;AF=0.575;AN=240;BaseQRankSum=2.192;DP=864;Dels=0.00;FS=12.781;HaplotypeScore=0.1143;InbreedingCoeff=0.7226;MLEAC=133;MLEAF=0.554;MQ=53.55;MQ0=1;MQRankSum=-14.796;QD=24.61;ReadPosRankSum=0.798	GT:AD:DP:GQ:PL	0/0:62,0:62:99:0,186,1958	0/0:25,0:25:69:0,69,740	0/0:13,0:13:39:0,39,401	1/1:0,33:33:90:916,90,0	0/0:11,0:11:33:0,33,344	0/0:17,0:17:51:0,51,513	0/0:21,0:21:60:0,60,631	1/1:0,1:1:3:33,3,0	0/0:2,0:2:6:0,6,64	1/1:0,16:16:39:409,39,0	1/1:0,1:1:3:33,3,0	1/1:0,13:13:33:344,33,0	1/1:0,15:15:33:355,33,0	0/0:1,0:1:3:0,3,31	1/1:0,17:17:48:513,48,0	1/1:0,15:15:45:467,45,0	1/1:0,10:10:21:231,21,0	0/0:3,0:3:9:0,9,95	0/0:18,0:18:42:0,42,501	0/0:14,0:14:39:0,39,409	0/0:3,0:3:9:0,9,97	1/1:0,15:15:33:344,33,0	0/0:24,0:24:72:0,72,761	1/1:0,14:14:30:313,30,0	1/1:0,1:1:3:32,3,0	0/0:9,0:9:27:0,27,271	0/0:18,0:18:48:0,48,513	1/1:0,1:1:3:22,3,0	1/1:0,2:2:6:43,6,0	1/1:0,18:18:54:561,54,0	./.:.:.:.:.	./.:.:.:.:.	1/1:0,19:19:51:533,51,0	1/1:0,1:1:3:32,3,0	0/0:16,0:16:48:0,48,492	1/1:0,1:1:3:22,3,0	0/0:15,0:15:42:0,42,443	1/1:0,11:11:24:277,24,0	1/1:0,16:16:36:377,36,0	1/1:0,1:1:3:22,3,0	0/1:4,1:5:7:7,0,111	1/1:0,7:7:15:156,15,0	0/0:13,0:13:30:0,30,348	1/1:0,14:14:33:357,33,0	0/0:8,0:8:24:0,24,241	1/1:0,14:14:33:336,33,0	0/0:10,0:10:24:0,24,279	0/0:1,0:1:3:0,3,32	0/0:4,0:4:9:0,9,108	0/0:4,0:4:9:0,9,104	./.:.:.:.:.	0/0:2,0:2:6:0,6,64	1/1:0,3:3:9:96,9,0	1/1:0,3:3:9:96,9,0	1/1:0,5:5:12:124,12,0	./.:.:.:.:.	1/1:0,2:2:6:66,6,0	1/1:0,2:2:3:32,3,0	1/1:0,2:2:6:64,6,0	1/1:0,7:7:15:153,15,0	1/1:0,3:3:9:92,9,0	1/1:0,3:3:9:92,9,0	1/1:0,5:5:15:156,15,0	1/1:0,4:4:6:66,6,0	1/1:0,4:4:12:121,12,0	1/1:0,2:2:6:63,6,0	1/1:0,2:2:6:63,6,0	1/1:0,4:4:6:66,6,0	1/1:0,2:2:6:64,6,0	0/0:1,0:1:3:0,3,33	0/0:1,0:1:3:0,3,31	0/0:3,0:3:9:0,9,96	0/0:9,0:9:27:0,27,281	0/1:4,2:6:46:46,0,93	1/1:0,4:4:6:64,6,0	1/1:0,4:4:12:117,12,0	1/1:0,2:2:3:32,3,0	0/0:1,0:1:3:0,3,32	1/1:0,3:3:6:67,6,0	0/0:3,0:3:6:0,6,78	0/0:2,0:2:6:0,6,62	0/0:5,0:5:15:0,15,156	0/0:1,0:1:3:0,3,33	0/0:7,0:7:21:0,21,220	0/0:6,0:6:18:0,18,189	./.:.:.:.:.	1/1:0,9:9:24:259,24,0	./.:.:.:.:.	1/1:0,4:4:12:128,12,0	./.:.:.:.:.	1/1:0,4:4:12:129,12,0	1/1:0,2:2:6:61,6,0	1/1:0,5:5:15:157,15,0	1/1:0,2:2:6:63,6,0	1/1:0,1:1:3:32,3,0	1/1:0,1:1:3:33,3,0	./.:.:.:.:.	1/1:0,1:1:3:31,3,0	1/1:0,5:5:15:152,15,0	./.:.:.:.:.	1/1:0,1:1:3:22,3,0	1/1:0,2:2:6:61,6,0	./.:.:.:.:.	0/0:4,0:4:12:0,12,123	0/0:2,0:2:6:0,6,63	0/0:6,0:6:15:0,15,164	0/0:4,0:4:12:0,12,127	0/0:9,0:9:24:0,24,262	./.:.:.:.:.	1/1:0,4:4:12:116,12,0	1/1:0,3:3:9:92,9,0	./.:.:.:.:.	0/0:12,0:12:27:0,27,320	1/1:0,3:3:6:63,6,0	1/1:0,3:3:9:87,9,0	1/1:0,6:6:18:186,18,0	1/1:0,3:3:6:62,6,0	0/0:5,0:5:15:0,15,157	./.:.:.:.:.	0/0:5,0:5:12:0,12,137	1/1:0,2:2:6:64,6,0	1/1:0,7:7:21:216,21,0	0/0:7,0:7:15:0,15,165	0/0:2,0:2:6:0,6,62	0/0:1,0:1:3:0,3,30	0/0:5,0:5:12:0,12,140	./.:.:.:.:.	0/0:6,0:6:15:0,15,170	0/0:1,0:1:3:0,3,30	./.:.:.:.:.	1/1:0,2:2:6:63,6,0	./.:.:.:.:.	1/1:0,2:2:3:45,3,0	1/1:0,2:2:3:45,3,0	1/1:0,6:7:9:134,9,0	./.:.:.:.:.	0/0:27,0:27:81:0,81,904
chr0	30657180	.	A	C	10312.4	.	AC=142;AF=0.582;AN=244;BaseQRankSum=4.935;DP=877;Dels=0.00;FS=12.566;HaplotypeScore=0.1125;InbreedingCoeff=0.7126;MLEAC=124;MLEAF=0.508;MQ=53.50;MQ0=1;MQRankSum=-15.545;QD=24.38;ReadPosRankSum=1.105	GT:AD:DP:GQ:PL	0/0:62,0:62:99:0,186,1986	0/0:26,0:26:72:0,72,770	0/0:13,0:13:39:0,39,401	1/1:0,34:34:93:961,93,0	0/0:11,0:11:33:0,33,344	0/0:17,0:17:51:0,51,520	0/0:21,0:21:60:0,60,624	1/1:0,1:1:3:33,3,0	0/0:2,0:2:6:0,6,62	1/1:0,16:16:39:420,39,0	1/1:0,1:1:3:33,3,0	1/1:0,13:13:33:351,33,0	1/1:0,15:15:33:356,33,0	0/0:1,0:1:3:0,3,31	1/1:0,17:17:48:521,48,0	1/1:0,16:16:48:508,48,0	1/1:0,10:10:21:234,21,0	0/0:3,0:3:9:0,9,92	0/0:18,0:18:42:0,42,500	0/0:14,0:14:39:0,39,413	0/0:3,0:3:9:0,9,97	1/1:0,16:16:33:358,33,0	0/0:24,0:24:72:0,72,757	1/1:0,14:14:30:320,30,0	1/1:0,1:1:3:33,3,0	0/0:9,0:9:27:0,27,271	0/0:19,0:19:51:0,51,552	1/1:0,1:1:3:22,3,0	1/1:0,2:2:6:43,6,0	1/1:0,19:19:57:611,57,0	./.:.:.:.:.	./.:.:.:.:.	1/1:0,19:19:51:548,51,0	1/1:0,1:1:3:33,3,0	0/0:16,0:16:48:0,48,500	1/1:0,1:1:3:22,3,0	0/0:16,0:16:45:0,45,483	1/1:0,11:11:24:268,24,0	1/1:0,16:16:36:389,36,0	1/1:0,1:1:3:22,3,0	0/1:4,1:5:7:7,0,115	1/1:0,7:7:21:222,21,0	0/0:13,0:13:30:0,30,354	1/1:0,14:14:33:366,33,0	0/0:9,0:9:27:0,27,272	1/1:0,15:15:36:391,36,0	0/0:10,0:10:24:0,24,276	0/0:1,0:1:3:0,3,32	0/0:4,0:4:9:0,9,108	0/0:4,0:4:9:0,9,104	./.:.:.:.:.	0/0:2,0:2:6:0,6,61	1/1:0,3:3:9:100,9,0	1/1:0,3:3:9:96,9,0	1/1:0,5:5:12:125,12,0	./.:.:.:.:.	1/1:0,2:2:6:67,6,0	1/1:0,2:2:3:32,3,0	1/1:0,2:2:6:66,6,0	1/1:0,7:7:15:157,15,0	1/1:0,3:3:9:96,9,0	1/1:0,3:3:9:97,9,0	1/1:0,5:5:15:160,15,0	1/1:0,4:4:6:68,6,0	1/1:0,4:4:12:123,12,0	1/1:0,2:2:6:67,6,0	1/1:0,2:2:6:65,6,0	1/1:0,4:4:6:66,6,0	1/1:0,2:2:6:67,6,0	0/0:1,0:1:3:0,3,33	0/0:1,0:1:3:0,3,30	0/0:3,0:3:9:0,9,97	0/0:9,0:9:27:0,27,281	0/1:4,2:6:46:46,0,91	1/1:0,4:4:6:65,6,0	1/1:0,4:4:12:120,12,0	1/1:0,2:2:3:32,3,0	0/0:1,0:1:3:0,3,30	1/1:1,2:3:3:34,3,0	0/0:3,0:3:6:0,6,79	0/0:2,0:2:6:0,6,61	0/0:5,0:5:15:0,15,155	0/0:1,0:1:3:0,3,35	0/0:8,0:8:24:0,24,249	0/0:6,0:6:18:0,18,192	./.:.:.:.:.	1/1:0,9:9:24:261,24,0	1/1:0,1:1:3:22,3,0	1/1:0,4:4:12:132,12,0	./.:.:.:.:.	1/1:0,3:4:9:98,9,0	1/1:0,2:2:6:63,6,0	1/1:0,5:5:15:161,15,0	1/1:0,2:2:6:65,6,0	1/1:0,1:1:3:33,3,0	1/1:0,1:1:3:32,3,0	./.:.:.:.:.	1/1:0,1:1:3:32,3,0	1/1:0,6:6:18:188,18,0	./.:.:.:.:.	1/1:0,1:1:3:22,3,0	1/1:0,2:2:6:63,6,0	./.:.:.:.:.	0/0:4,0:4:12:0,12,122	0/0:2,0:2:6:0,6,61	0/0:6,0:6:15:0,15,168	0/0:3,0:3:9:0,9,95	0/0:9,0:9:24:0,24,261	./.:.:.:.:.	1/1:0,4:4:12:119,12,0	1/1:0,3:3:9:92,9,0	./.:.:.:.:.	0/0:12,0:12:27:0,27,319	1/1:0,3:3:6:64,6,0	1/1:0,3:3:9:89,9,0	1/1:0,6:6:18:196,18,0	1/1:0,3:3:6:64,6,0	0/0:5,0:5:15:0,15,161	1/1:0,2:2:3:31,3,0	0/0:5,0:5:12:0,12,139	1/1:0,2:2:6:64,6,0	1/1:0,7:7:21:219,21,0	0/0:7,0:7:18:0,18,199	0/0:2,0:2:6:0,6,63	0/0:1,0:1:3:0,3,28	0/0:5,0:5:12:0,12,139	./.:.:.:.:.	0/0:6,0:6:15:0,15,175	0/0:1,0:1:3:0,3,29	./.:.:.:.:.	1/1:0,2:2:6:63,6,0	./.:.:.:.:.	1/1:0,2:2:3:45,3,0	1/1:0,2:2:3:45,3,0	1/1:0,6:7:9:134,9,0	./.:.:.:.:.	0/0:28,0:28:84:0,84,956
chr0	30657199	.	G	T	9097.83	.	AC=134;AF=0.573;AN=234;BaseQRankSum=-6.514;DP=819;Dels=0.00;FS=8.863;HaplotypeScore=0.0831;InbreedingCoeff=0.7078;MLEAC=128;MLEAF=0.547;MQ=53.86;MQ0=1;MQRankSum=-13.710;QD=24.26;ReadPosRankSum=4.382	GT:AD:DP:GQ:PL	0/0:60,0:60:99:0,180,1918	0/0:22,0:22:57:0,57,646	0/0:13,0:13:36:0,36,403	1/1:0,37:37:99:1026,102,0	0/0:12,0:12:36:0,36,376	0/0:19,0:19:57:0,57,586	0/0:24,0:24:72:0,72,748	./.:.:.:.:.	0/0:3,0:3:9:0,9,97	1/1:0,11:11:24:246,24,0	./.:.:.:.:.	1/1:0,10:10:27:280,27,0	1/1:0,12:12:30:303,30,0	0/0:1,0:1:3:0,3,32	1/1:0,14:14:39:385,39,0	1/1:0,17:17:45:458,45,0	1/1:0,10:10:27:264,27,0	0/0:3,0:3:9:0,9,97	0/0:19,0:19:42:0,42,513	0/0:19,0:19:48:0,48,546	0/0:4,0:4:12:0,12,130	1/1:0,13:13:36:361,36,0	0/0:16,0:16:45:0,45,484	1/1:0,6:6:18:183,18,0	./.:.:.:.:.	0/0:13,0:13:39:0,39,414	0/0:11,0:11:30:0,30,325	1/1:0,1:1:3:22,3,0	1/1:0,2:2:6:43,6,0	1/1:0,16:16:45:463,45,0	./.:.:.:.:.	./.:.:.:.:.	1/1:0,22:22:57:593,57,0	1/1:0,1:1:3:33,3,0	0/0:20,0:20:60:0,60,628	1/1:0,1:1:3:22,3,0	0/0:12,0:12:33:0,33,360	1/1:0,8:8:18:200,18,0	1/1:0,15:15:33:329,33,0	1/1:0,1:1:3:22,3,0	0/1:3,1:4:10:10,0,88	1/1:0,4:4:12:126,12,0	0/0:9,0:9:24:0,24,266	1/1:0,19:19:45:499,45,0	0/0:11,0:11:33:0,33,342	1/1:0,12:12:27:268,27,0	0/0:10,0:10:30:0,30,327	0/0:1,0:1:3:0,3,33	0/0:1,0:1:3:0,3,32	./.:.:.:.:.	1/1:0,1:1:3:24,3,0	0/0:2,0:2:3:0,3,45	1/1:0,2:2:6:62,6,0	1/1:0,2:2:6:61,6,0	1/1:0,4:4:9:93,9,0	./.:.:.:.:.	1/1:0,1:1:3:28,3,0	1/1:0,3:3:3:31,3,0	1/1:0,2:2:6:60,6,0	1/1:0,4:4:12:125,12,0	1/1:0,2:2:6:59,6,0	1/1:0,3:3:9:97,9,0	1/1:0,6:6:18:187,18,0	1/1:0,2:2:3:32,3,0	1/1:0,2:2:3:45,3,0	1/1:0,3:3:9:96,9,0	1/1:0,1:1:3:32,3,0	1/1:0,5:5:3:32,3,0	1/1:0,1:1:3:31,3,0	0/0:1,0:1:3:0,3,32	./.:.:.:.:.	0/0:5,0:5:15:0,15,162	0/0:7,0:7:21:0,21,214	0/1:6,2:8:42:42,0,134	1/1:0,6:6:12:127,12,0	1/1:0,5:5:15:147,15,0	./.:.:.:.:.	0/0:2,0:2:6:0,6,65	1/1:0,3:3:6:62,6,0	0/0:4,0:4:6:0,6,89	0/0:5,0:5:9:0,9,117	0/0:5,0:5:12:0,12,142	0/0:1,0:1:3:0,3,32	0/0:6,0:6:18:0,18,190	0/0:4,0:4:12:0,12,123	./.:.:.:.:.	1/1:0,6:6:15:160,15,0	./.:.:.:.:.	1/1:0,4:4:12:128,12,0	./.:.:.:.:.	1/1:0,2:2:6:63,6,0	1/1:0,1:1:3:32,3,0	1/1:0,3:3:9:94,9,0	1/1:0,1:1:3:31,3,0	1/1:0,3:3:9:92,9,0	./.:.:.:.:.	./.:.:.:.:.	./.:.:.:.:.	1/1:0,4:4:12:121,12,0	./.:.:.:.:.	1/1:0,4:4:12:106,12,0	1/1:0,2:2:6:61,6,0	1/1:0,1:1:3:31,3,0	0/0:2,0:2:6:0,6,63	0/0:4,0:4:12:0,12,128	0/0:8,0:8:18:0,18,203	0/0:4,0:4:12:0,12,127	0/0:4,0:4:12:0,12,119	./.:.:.:.:.	1/1:0,4:4:9:102,9,0	1/1:0,3:3:9:89,9,0	./.:.:.:.:.	0/0:12,0:12:27:0,27,323	1/1:0,1:1:3:27,3,0	1/1:0,3:3:9:90,9,0	1/1:0,3:3:9:94,9,0	1/1:0,2:2:6:61,6,0	0/0:5,0:5:15:0,15,149	1/1:0,1:1:3:32,3,0	0/0:1,0:1:3:0,3,32	1/1:0,3:3:9:95,9,0	1/1:0,6:6:18:187,18,0	0/0:6,0:6:15:0,15,167	0/0:5,0:5:15:0,15,158	0/0:1,0:1:3:0,3,32	0/0:4,0:4:12:0,12,128	0/0:2,0:2:6:0,6,61	0/0:3,0:3:9:0,9,98	0/0:2,0:2:6:0,6,64	./.:.:.:.:.	1/1:0,2:2:6:63,6,0	./.:.:.:.:.	1/1:0,1:1:3:27,3,0	1/1:0,2:2:3:45,3,0	1/1:0,10:10:15:195,15,0	1/1:0,1:1:3:32,3,0	0/0:33,0:33:99:0,99,1096
chr0	30657202	.	C	T	8064.5	.	AC=132;AF=0.569;AN=232;BaseQRankSum=-0.295;DP=756;Dels=0.00;FS=19.142;HaplotypeScore=0.1025;InbreedingCoeff=0.6975;MLEAC=125;MLEAF=0.539;MQ=54.02;MQ0=1;MQRankSum=-14.419;QD=24.00;ReadPosRankSum=5.616	GT:AD:DP:GQ:PL	0/0:59,0:59:99:0,177,1779	0/0:21,0:21:54:0,54,610	0/0:12,0:12:33:0,33,347	1/1:0,32:32:87:877,87,0	0/0:13,0:13:39:0,39,391	0/0:17,0:17:51:0,51,499	0/0:23,0:23:69:0,69,700	./.:.:.:.:.	0/0:3,0:3:9:0,9,95	1/1:0,10:10:21:214,21,0	./.:.:.:.:.	1/1:0,10:10:27:273,27,0	1/1:0,10:10:24:244,24,0	0/0:1,0:1:3:0,3,31	1/1:0,11:11:30:296,30,0	1/1:0,18:18:45:450,45,0	1/1:0,8:8:21:211,21,0	0/0:3,0:3:9:0,9,92	0/0:19,0:19:42:0,42,497	0/0:18,0:18:45:0,45,503	0/0:4,0:4:12:0,12,126	1/1:0,11:11:30:311,30,0	0/0:15,0:15:42:0,42,444	1/1:0,5:5:15:155,15,0	./.:.:.:.:.	0/0:12,0:12:36:0,36,367	0/0:10,0:10:27:0,27,287	1/1:0,1:1:3:22,3,0	1/1:0,2:2:6:43,6,0	1/1:0,15:15:42:431,42,0	./.:.:.:.:.	./.:.:.:.:.	1/1:0,18:19:51:531,51,0	1/1:0,1:1:3:33,3,0	0/0:17,0:17:51:0,51,528	1/1:0,1:1:3:22,3,0	0/0:11,0:11:30:0,30,314	1/1:0,8:8:18:199,18,0	1/1:0,12:12:27:267,27,0	1/1:0,1:1:3:22,3,0	0/1:3,1:4:10:10,0,85	1/1:0,4:4:12:118,12,0	0/0:9,0:9:24:0,24,257	1/1:0,18:18:45:494,45,0	0/0:10,0:10:30:0,30,301	1/1:0,10:10:24:241,24,0	0/0:9,0:9:27:0,27,281	0/0:1,0:1:3:0,3,32	0/0:1,0:1:3:0,3,30	./.:.:.:.:.	1/1:0,1:1:3:24,3,0	0/0:2,0:2:3:0,3,45	1/1:0,2:2:6:60,6,0	1/1:0,2:2:6:61,6,0	1/1:0,3:3:6:65,6,0	./.:.:.:.:.	1/1:0,1:1:3:34,3,0	1/1:0,3:3:3:30,3,0	1/1:0,2:2:6:61,6,0	1/1:0,4:4:12:119,12,0	1/1:0,1:1:3:29,3,0	1/1:0,3:3:9:96,9,0	1/1:0,5:5:15:158,15,0	1/1:0,2:2:3:32,3,0	1/1:0,2:2:3:45,3,0	1/1:0,3:3:9:94,9,0	1/1:0,1:1:3:31,3,0	1/1:0,4:4:3:31,3,0	1/1:0,1:1:3:31,3,0	0/0:1,0:1:3:0,3,30	./.:.:.:.:.	0/0:5,0:5:15:0,15,141	0/0:7,0:7:21:0,21,209	0/1:6,1:7:17:17,0,133	1/1:0,4:4:12:118,12,0	1/1:0,5:5:15:143,15,0	./.:.:.:.:.	0/0:2,0:2:6:0,6,64	1/1:0,2:2:6:60,6,0	0/0:4,0:4:6:0,6,89	0/0:5,0:5:9:0,9,120	0/0:5,0:5:12:0,12,135	0/0:1,0:1:3:0,3,32	0/0:6,0:6:18:0,18,185	0/0:4,0:4:12:0,12,116	./.:.:.:.:.	1/1:0,5:5:12:131,12,0	1/1:0,2:2:6:49,6,0	1/1:0,4:4:12:121,12,0	./.:.:.:.:.	1/1:0,2:2:6:61,6,0	1/1:0,1:1:3:31,3,0	1/1:0,3:3:9:92,9,0	1/1:0,1:1:3:32,3,0	1/1:0,3:3:9:92,9,0	./.:.:.:.:.	./.:.:.:.:.	./.:.:.:.:.	1/1:0,3:3:9:93,9,0	./.:.:.:.:.	1/1:0,4:4:12:105,12,0	1/1:0,1:1:3:32,3,0	1/1:0,1:1:3:30,3,0	0/0:2,0:2:6:0,6,61	0/0:4,0:4:12:0,12,118	0/0:5,0:5:9:0,9,119	0/0:5,0:5:15:0,15,150	0/0:3,0:3:9:0,9,83	./.:.:.:.:.	1/1:0,4:4:9:101,9,0	1/1:0,2:2:6:63,6,0	./.:.:.:.:.	0/0:12,0:12:27:0,27,313	./.:.:.:.:.	1/1:0,2:2:6:55,6,0	1/1:0,3:3:9:92,9,0	1/1:0,1:1:3:34,3,0	0/0:4,0:4:12:0,12,116	1/1:0,1:1:3:32,3,0	0/0:1,0:1:3:0,3,31	1/1:0,3:3:9:92,9,0	1/1:0,6:6:18:183,18,0	0/0:4,0:4:12:0,12,120	0/0:5,0:5:15:0,15,148	0/0:1,0:1:3:0,3,32	0/0:3,0:3:9:0,9,96	0/0:3,0:3:9:0,9,88	0/0:3,0:3:9:0,9,95	0/0:2,0:2:6:0,6,65	./.:.:.:.:.	1/1:0,2:2:6:58,6,0	./.:.:.:.:.	./.:.:.:.:.	1/1:0,2:2:3:45,3,0	1/1:0,10:10:12:165,12,0	1/1:0,1:1:3:32,3,0	0/0:32,0:32:93:0,93,1016
chr0	30657208	.	T	C	7719.51	.	AC=127;AF=0.562;AN=226;BaseQRankSum=4.270;DP=731;Dels=0.00;FS=22.634;HaplotypeScore=0.0777;InbreedingCoeff=0.6865;MLEAC=120;MLEAF=0.531;MQ=53.96;MQ0=1;MQRankSum=-13.651;QD=23.90;ReadPosRankSum=7.165	GT:AD:DP:GQ:PL	0/0:49,0:49:99:0,147,1545	0/0:18,0:20:48:0,48,525	0/0:12,0:12:33:0,33,357	1/1:0,30:30:78:813,78,0	0/0:13,0:13:39:0,39,390	0/0:16,0:16:48:0,48,474	0/0:21,0:21:63:0,63,627	./.:.:.:.:.	0/0:3,0:3:9:0,9,94	1/1:0,9:9:18:188,18,0	./.:.:.:.:.	1/1:0,9:9:24:257,24,0	1/1:0,10:10:24:253,24,0	0/0:1,0:1:3:0,3,32	1/1:0,11:11:21:235,21,0	1/1:0,18:18:45:463,45,0	1/1:0,8:8:21:213,21,0	0/0:3,0:3:9:0,9,89	0/0:22,0:22:48:0,48,574	0/0:17,0:17:42:0,42,465	0/0:4,0:4:12:0,12,126	1/1:0,11:11:30:309,30,0	0/0:17,0:17:48:0,48,503	1/1:0,5:5:15:162,15,0	./.:.:.:.:.	0/0:12,0:12:36:0,36,356	0/0:9,0:9:27:0,27,269	1/1:0,1:1:3:22,3,0	1/1:0,2:2:6:43,6,0	1/1:0,15:15:42:446,42,0	./.:.:.:.:.	./.:.:.:.:.	1/1:1,17:18:48:511,48,0	./.:.:.:.:.	0/0:16,0:16:48:0,48,473	./.:.:.:.:.	0/0:11,0:11:30:0,30,321	1/1:0,8:8:18:204,18,0	1/1:0,12:12:27:274,27,0	1/1:0,1:1:3:22,3,0	0/1:3,1:4:10:10,0,83	1/1:0,3:3:9:92,9,0	0/0:11,0:11:27:0,27,292	1/1:0,17:17:45:490,45,0	0/0:10,0:10:30:0,30,298	1/1:0,10:10:24:244,24,0	0/0:7,0:7:21:0,21,216	0/0:1,0:1:3:0,3,31	0/0:1,0:1:3:0,3,30	./.:.:.:.:.	1/1:0,1:1:3:24,3,0	0/0:2,0:2:3:0,3,45	1/1:0,2:2:6:62,6,0	1/1:0,2:2:6:64,6,0	1/1:0,2:2:3:32,3,0	./.:.:.:.:.	./.:.:.:.:.	1/1:0,3:3:3:31,3,0	1/1:0,2:2:6:63,6,0	1/1:0,4:4:12:125,12,0	1/1:0,1:1:3:30,3,0	1/1:0,3:3:9:89,9,0	1/1:0,5:5:15:155,15,0	1/1:0,2:2:3:32,3,0	1/1:0,2:2:3:45,3,0	1/1:0,3:3:9:91,9,0	./.:.:.:.:.	1/1:0,4:4:3:32,3,0	1/1:0,1:1:3:31,3,0	0/0:1,0:1:3:0,3,30	./.:.:.:.:.	0/0:4,0:4:12:0,12,117	0/0:6,0:6:18:0,18,182	0/1:6,1:7:18:18,0,134	1/1:0,4:4:12:121,12,0	1/1:0,5:5:15:146,15,0	./.:.:.:.:.	0/0:3,0:3:9:0,9,92	1/1:0,2:2:6:62,6,0	0/0:4,0:4:6:0,6,89	0/0:5,0:5:9:0,9,120	0/0:5,0:5:12:0,12,134	0/1:1,1:2:16:16,0,27	0/0:7,0:7:18:0,18,200	0/0:4,0:4:12:0,12,119	./.:.:.:.:.	1/1:0,5:5:12:132,12,0	1/1:0,2:2:6:51,6,0	1/1:0,2:2:6:61,6,0	./.:.:.:.:.	1/1:0,2:2:6:63,6,0	1/1:0,1:1:3:32,3,0	1/1:0,3:3:9:95,9,0	1/1:0,1:1:3:32,3,0	1/1:0,3:3:9:95,9,0	./.:.:.:.:.	./.:.:.:.:.	1/1:0,1:1:3:32,3,0	1/1:0,3:3:9:97,9,0	./.:.:.:.:.	1/1:0,4:4:12:105,12,0	1/1:0,1:1:3:32,3,0	1/1:0,1:1:3:31,3,0	0/0:2,0:2:6:0,6,60	0/0:4,0:4:12:0,12,123	0/0:5,0:5:9:0,9,120	0/0:5,0:5:15:0,15,151	0/0:3,0:3:9:0,9,95	./.:.:.:.:.	1/1:0,3:3:6:68,6,0	1/1:0,2:2:6:55,6,0	./.:.:.:.:.	0/0:12,0:12:27:0,27,313	./.:.:.:.:.	1/1:0,1:1:3:28,3,0	1/1:0,3:3:9:91,9,0	1/1:0,1:1:3:33,3,0	0/0:4,0:4:12:0,12,117	1/1:0,1:1:3:32,3,0	0/0:1,0:1:3:0,3,31	1/1:0,3:3:9:95,9,0	1/1:0,6:6:18:186,18,0	0/0:4,0:4:12:0,12,118	0/0:5,0:5:15:0,15,149	0/0:1,0:1:3:0,3,32	0/0:4,0:4:12:0,12,129	0/0:3,0:3:9:0,9,91	0/0:3,0:3:9:0,9,93	0/0:2,0:2:6:0,6,62	./.:.:.:.:.	1/1:0,2:2:3:32,3,0	./.:.:.:.:.	./.:.:.:.:.	1/1:0,2:2:3:45,3,0	1/1:0,10:10:15:192,15,0	1/1:0,1:1:3:31,3,0	0/0:32,0:32:93:0,93,1035
chr0	30657212	.	T	C	7591.77	.	AC=129;AF=0.566;AN=228;BaseQRankSum=1.407;DP=733;Dels=0.00;FS=22.656;HaplotypeScore=0.2652;InbreedingCoeff=0.6768;MLEAC=121;MLEAF=0.531;MQ=54.00;MQ0=1;MQRankSum=-13.536;QD=23.72;ReadPosRankSum=7.484	GT:AD:DP:GQ:PL	0/0:57,0:57:99:0,171,1769	0/0:19,0:19:48:0,48,526	0/0:12,0:12:33:0,33,356	1/1:0,30:30:81:835,81,0	0/0:13,0:13:39:0,39,401	0/0:17,0:17:51:0,51,504	0/0:21,0:21:63:0,63,637	./.:.:.:.:.	0/0:2,0:2:6:0,6,63	1/1:0,9:9:18:188,18,0	./.:.:.:.:.	1/1:0,9:9:24:255,24,0	1/1:0,10:10:24:253,24,0	0/0:1,0:1:3:0,3,32	1/1:0,11:11:21:237,21,0	1/1:0,17:18:42:437,42,0	1/1:0,8:8:21:217,21,0	0/0:3,0:3:9:0,9,95	0/0:23,0:23:51:0,51,606	0/0:16,0:16:36:0,36,410	0/0:4,0:4:12:0,12,126	1/1:0,11:11:30:315,30,0	0/0:16,0:16:45:0,45,482	1/1:0,5:5:15:160,15,0	./.:.:.:.:.	0/0:12,0:12:33:0,33,340	0/0:9,0:9:27:0,27,283	1/1:0,1:1:3:22,3,0	1/1:0,2:2:6:43,6,0	1/1:0,14:14:39:412,39,0	./.:.:.:.:.	./.:.:.:.:.	1/1:0,17:18:48:505,48,0	./.:.:.:.:.	0/0:14,0:14:42:0,42,435	./.:.:.:.:.	0/0:11,0:11:30:0,30,318	1/1:0,8:8:18:205,18,0	1/1:0,12:12:27:279,27,0	1/1:0,1:1:3:22,3,0	0/1:4,1:5:7:7,0,111	1/1:0,3:3:9:92,9,0	0/0:11,0:11:27:0,27,307	1/1:0,17:17:45:491,45,0	0/0:9,0:9:27:0,27,284	1/1:0,10:10:24:244,24,0	0/0:7,0:7:21:0,21,218	0/0:1,0:1:3:0,3,32	0/0:1,0:1:3:0,3,31	./.:.:.:.:.	1/1:0,1:1:3:24,3,0	0/0:2,0:2:3:0,3,45	1/1:0,2:2:6:61,6,0	1/1:0,2:2:6:64,6,0	1/1:0,2:2:3:32,3,0	./.:.:.:.:.	1/1:0,1:1:3:30,3,0	1/1:0,3:3:3:31,3,0	1/1:0,2:2:6:63,6,0	1/1:0,4:4:12:125,12,0	1/1:0,1:1:3:30,3,0	1/1:0,2:2:6:63,6,0	1/1:0,4:4:12:128,12,0	1/1:0,2:2:3:32,3,0	1/1:0,2:2:3:45,3,0	1/1:0,2:2:6:63,6,0	./.:.:.:.:.	1/1:0,4:4:3:31,3,0	1/1:0,1:1:3:31,3,0	0/0:1,0:1:3:0,3,31	./.:.:.:.:.	0/0:4,0:4:12:0,12,120	0/0:6,0:6:18:0,18,178	0/1:6,1:7:17:17,0,138	1/1:0,3:3:9:92,9,0	1/1:0,5:5:15:147,15,0	./.:.:.:.:.	0/0:3,0:3:9:0,9,96	1/1:0,1:2:3:32,3,0	0/0:4,0:4:6:0,6,89	0/0:5,0:5:9:0,9,120	0/0:5,0:5:12:0,12,136	0/1:1,1:2:16:16,0,27	0/0:8,0:8:21:0,21,234	0/0:4,0:4:12:0,12,123	./.:.:.:.:.	1/1:0,5:5:12:134,12,0	1/1:0,2:2:6:52,6,0	1/1:0,2:2:6:61,6,0	./.:.:.:.:.	1/1:0,2:2:6:64,6,0	1/1:0,1:1:3:32,3,0	1/1:0,3:3:9:94,9,0	1/1:0,1:1:3:32,3,0	1/1:0,3:3:9:92,9,0	./.:.:.:.:.	./.:.:.:.:.	1/1:0,1:1:3:27,3,0	1/1:0,3:3:9:97,9,0	./.:.:.:.:.	1/1:0,4:4:12:106,12,0	1/1:0,1:1:3:32,3,0	1/1:0,1:1:3:31,3,0	0/0:2,0:2:6:0,6,62	0/0:5,0:5:15:0,15,153	0/0:5,0:5:9:0,9,120	0/0:5,0:5:15:0,15,158	0/0:3,0:3:9:0,9,95	./.:.:.:.:.	1/1:0,3:3:6:68,6,0	1/1:0,2:2:3:32,3,0	./.:.:.:.:.	0/0:12,0:12:27:0,27,321	./.:.:.:.:.	1/1:0,1:1:3:28,3,0	1/1:0,3:3:9:94,9,0	1/1:0,1:1:3:33,3,0	0/0:5,0:5:15:0,15,146	1/1:0,1:1:3:32,3,0	0/0:1,0:1:3:0,3,32	1/1:0,3:3:9:96,9,0	1/1:0,6:6:18:190,18,0	0/0:4,0:4:12:0,12,126	0/0:4,0:4:12:0,12,122	0/0:1,0:1:3:0,3,32	0/0:4,0:4:12:0,12,126	0/0:3,0:3:9:0,9,93	0/0:3,0:3:9:0,9,95	0/0:2,0:2:6:0,6,64	./.:.:.:.:.	1/1:0,2:2:6:63,6,0	./.:.:.:.:.	./.:.:.:.:.	1/1:0,2:2:3:45,3,0	1/1:0,10:10:15:195,15,0	1/1:0,1:1:3:31,3,0	0/0:33,0:33:99:0,99,1089
chr0	30657215	.	G	A	7561.96	.	AC=129;AF=0.566;AN=228;BaseQRankSum=2.227;DP=730;Dels=0.00;FS=24.835;HaplotypeScore=0.2717;InbreedingCoeff=0.6803;MLEAC=121;MLEAF=0.531;MQ=53.85;MQ0=1;MQRankSum=-12.494;QD=23.41;ReadPosRankSum=6.860	GT:AD:DP:GQ:PL	0/0:54,0:54:99:0,162,1652	0/0:19,0:19:48:0,48,522	0/0:12,0:12:33:0,33,350	1/1:0,30:30:81:817,81,0	0/0:13,0:13:39:0,39,394	0/0:17,0:17:51:0,51,504	0/0:21,0:21:63:0,63,624	./.:.:.:.:.	0/0:2,0:2:6:0,6,63	1/1:0,9:9:18:184,18,0	./.:.:.:.:.	1/1:0,10:10:24:254,24,0	1/1:0,10:10:24:247,24,0	0/0:1,0:1:3:0,3,32	1/1:0,11:11:21:237,21,0	1/1:0,18:18:45:466,45,0	1/1:0,9:9:21:211,21,0	0/0:3,0:3:9:0,9,95	0/0:23,0:23:51:0,51,612	0/0:16,0:16:39:0,39,438	0/0:4,0:4:12:0,12,122	1/1:0,11:11:30:304,30,0	0/0:16,0:16:45:0,45,473	1/1:0,5:5:15:163,15,0	./.:.:.:.:.	0/0:12,0:12:36:0,36,362	0/0:8,0:8:24:0,24,244	1/1:0,1:1:3:22,3,0	1/1:0,2:2:6:43,6,0	1/1:0,14:14:39:404,39,0	./.:.:.:.:.	./.:.:.:.:.	1/1:0,17:18:48:506,48,0	./.:.:.:.:.	0/0:14,0:14:42:0,42,418	./.:.:.:.:.	0/0:11,0:11:30:0,30,324	1/1:0,8:8:18:193,18,0	1/1:0,12:12:27:279,27,0	1/1:0,1:1:3:22,3,0	0/1:4,1:5:7:7,0,111	1/1:0,3:3:9:93,9,0	0/0:11,0:11:27:0,27,298	1/1:0,16:16:45:477,45,0	0/0:9,0:9:27:0,27,275	1/1:0,10:10:24:245,24,0	0/0:7,0:7:21:0,21,215	0/0:1,0:1:3:0,3,31	0/0:1,0:1:3:0,3,30	./.:.:.:.:.	1/1:0,1:1:3:24,3,0	0/0:2,0:2:3:0,3,45	1/1:0,2:2:6:61,6,0	1/1:0,2:2:6:65,6,0	1/1:0,3:3:3:31,3,0	./.:.:.:.:.	1/1:0,1:1:3:32,3,0	1/1:0,3:3:3:31,3,0	1/1:0,2:2:6:61,6,0	1/1:0,4:4:12:122,12,0	1/1:0,1:1:3:31,3,0	1/1:0,2:2:6:63,6,0	1/1:0,4:4:12:117,12,0	1/1:0,2:2:3:29,3,0	1/1:0,2:2:3:45,3,0	1/1:0,2:2:6:61,6,0	./.:.:.:.:.	1/1:0,4:4:3:30,3,0	1/1:0,1:1:3:31,3,0	0/0:1,0:1:3:0,3,30	./.:.:.:.:.	0/0:3,0:3:9:0,9,89	0/0:6,0:6:18:0,18,185	0/1:6,1:7:19:19,0,135	1/1:0,3:3:9:91,9,0	1/1:0,5:5:15:148,15,0	./.:.:.:.:.	0/0:3,0:3:9:0,9,94	1/1:0,2:2:6:62,6,0	0/0:4,0:4:6:0,6,89	0/0:5,0:5:9:0,9,120	0/0:5,0:5:12:0,12,134	0/1:1,1:2:16:16,0,26	0/0:8,0:8:21:0,21,223	0/0:4,0:4:12:0,12,117	./.:.:.:.:.	1/1:0,5:5:12:135,12,0	1/1:0,2:2:6:52,6,0	1/1:0,2:2:6:61,6,0	./.:.:.:.:.	1/1:0,2:2:6:59,6,0	1/1:0,1:1:3:33,3,0	1/1:0,3:3:9:91,9,0	1/1:0,1:1:3:31,3,0	1/1:0,3:3:9:92,9,0	./.:.:.:.:.	./.:.:.:.:.	1/1:0,1:1:3:24,3,0	1/1:0,3:3:9:95,9,0	./.:.:.:.:.	1/1:0,4:4:12:106,12,0	1/1:0,1:1:3:31,3,0	1/1:0,1:1:3:31,3,0	0/0:2,0:2:6:0,6,60	0/0:5,0:5:15:0,15,156	0/0:5,0:5:9:0,9,120	0/0:5,0:5:15:0,15,151	0/0:3,0:3:9:0,9,92	./.:.:.:.:.	1/1:0,3:3:6:68,6,0	1/1:0,2:2:6:64,6,0	./.:.:.:.:.	0/0:13,0:13:27:0,27,330	./.:.:.:.:.	1/1:0,1:1:3:28,3,0	1/1:0,4:4:9:92,9,0	1/1:0,1:1:3:32,3,0	0/0:5,0:5:15:0,15,151	1/1:0,1:1:3:30,3,0	0/0:1,0:1:3:0,3,32	1/1:0,3:3:9:93,9,0	1/1:0,6:6:18:183,18,0	0/0:4,0:4:12:0,12,122	0/0:4,0:4:12:0,12,119	0/0:1,0:1:3:0,3,32	0/0:4,0:4:12:0,12,118	0/0:3,0:3:9:0,9,91	0/0:3,0:3:9:0,9,92	0/0:2,0:2:6:0,6,63	./.:.:.:.:.	1/1:0,2:2:6:62,6,0	./.:.:.:.:.	./.:.:.:.:.	1/1:0,2:2:3:45,3,0	1/1:0,10:10:15:195,15,0	1/1:0,1:1:3:32,3,0	0/0:31,0:31:93:0,93,995
chr0	30657217	.	A	G	7863.42	.	AC=131;AF=0.570;AN=230;BaseQRankSum=6.727;DP=761;Dels=0.00;FS=23.936;HaplotypeScore=0.2706;InbreedingCoeff=0.6789;MLEAC=123;MLEAF=0.535;MQ=53.92;MQ0=1;MQRankSum=-13.729;QD=23.47;ReadPosRankSum=6.369	GT:AD:DP:GQ:PL	0/0:59,0:59:99:0,177,1861	0/0:20,0:20:51:0,51,566	0/0:12,0:12:33:0,33,350	1/1:0,31:31:84:873,84,0	0/0:13,0:13:39:0,39,399	0/0:19,0:19:57:0,57,563	0/0:22,0:22:66:0,66,664	./.:.:.:.:.	0/0:2,0:2:6:0,6,65	1/1:0,9:9:18:188,18,0	./.:.:.:.:.	1/1:0,11:11:27:284,27,0	1/1:0,10:10:24:251,24,0	0/0:1,0:1:3:0,3,32	1/1:0,11:11:21:237,21,0	1/1:0,19:19:45:485,45,0	1/1:0,11:11:27:284,27,0	0/0:3,0:3:9:0,9,97	0/0:25,0:25:57:0,57,671	0/0:16,0:16:39:0,39,431	0/0:4,0:4:12:0,12,126	1/1:0,11:11:27:285,27,0	0/0:17,0:17:48:0,48,506	1/1:0,5:5:15:161,15,0	1/1:0,2:2:6:43,6,0	0/0:12,0:12:36:0,36,358	0/0:10,0:10:30:0,30,306	1/1:0,1:1:3:22,3,0	1/1:0,2:2:6:43,6,0	1/1:0,15:15:39:427,39,0	./.:.:.:.:.	./.:.:.:.:.	1/1:0,17:18:48:515,48,0	./.:.:.:.:.	0/0:14,0:14:42:0,42,426	./.:.:.:.:.	0/0:11,0:11:30:0,30,314	1/1:0,8:8:18:202,18,0	1/1:0,13:13:30:314,30,0	1/1:0,2:2:6:43,6,0	0/1:4,1:5:7:7,0,111	1/1:0,3:3:9:91,9,0	0/0:14,0:14:33:0,33,380	1/1:0,16:16:45:486,45,0	0/0:10,0:10:30:0,30,300	1/1:0,10:10:24:248,24,0	0/0:7,0:7:21:0,21,208	0/0:1,0:1:3:0,3,32	0/0:1,0:1:3:0,3,32	./.:.:.:.:.	1/1:0,1:1:3:24,3,0	0/0:2,0:2:3:0,3,45	1/1:0,2:2:6:63,6,0	1/1:0,2:2:6:66,6,0	1/1:0,3:3:3:32,3,0	./.:.:.:.:.	1/1:0,1:1:3:32,3,0	1/1:0,3:3:3:32,3,0	1/1:0,2:2:6:63,6,0	1/1:0,4:4:12:129,12,0	1/1:0,1:1:3:32,3,0	1/1:0,2:2:6:62,6,0	1/1:0,4:4:9:92,9,0	1/1:0,2:2:3:32,3,0	1/1:0,3:3:6:74,6,0	1/1:0,2:2:6:63,6,0	./.:.:.:.:.	1/1:0,4:4:3:30,3,0	1/1:0,1:1:3:32,3,0	0/0:1,0:1:3:0,3,30	./.:.:.:.:.	0/0:3,0:3:9:0,9,87	0/0:6,0:6:18:0,18,189	0/1:6,1:7:19:19,0,137	1/1:0,3:3:9:94,9,0	1/1:0,5:5:15:151,15,0	./.:.:.:.:.	0/0:3,0:3:9:0,9,95	1/1:0,2:2:6:63,6,0	0/0:4,0:4:6:0,6,89	0/0:5,0:5:9:0,9,119	0/0:5,0:5:12:0,12,136	0/1:2,1:3:13:13,0,51	0/0:8,0:8:21:0,21,230	0/0:4,0:4:12:0,12,118	./.:.:.:.:.	1/1:0,5:5:12:137,12,0	1/1:0,2:2:6:53,6,0	1/1:0,2:2:6:63,6,0	./.:.:.:.:.	1/1:0,2:2:6:62,6,0	1/1:0,1:1:3:34,3,0	1/1:0,3:3:9:95,9,0	1/1:0,1:1:3:32,3,0	1/1:0,3:3:9:95,9,0	./.:.:.:.:.	./.:.:.:.:.	1/1:0,1:1:3:23,3,0	1/1:0,3:3:9:95,9,0	./.:.:.:.:.	1/1:0,4:4:12:106,12,0	1/1:0,1:1:3:32,3,0	1/1:0,1:1:3:31,3,0	0/0:2,0:2:6:0,6,60	0/0:5,0:5:15:0,15,154	0/0:5,0:5:9:0,9,119	0/0:5,0:5:15:0,15,151	0/0:3,0:3:9:0,9,92	./.:.:.:.:.	1/1:0,3:3:6:68,6,0	1/1:0,2:2:3:32,3,0	./.:.:.:.:.	0/0:13,0:13:27:0,27,330	./.:.:.:.:.	1/1:0,1:1:3:28,3,0	1/1:0,4:4:9:93,9,0	1/1:0,1:1:3:32,3,0	0/0:5,0:5:15:0,15,149	1/1:0,1:1:3:31,3,0	0/0:1,0:1:3:0,3,30	1/1:0,3:3:9:94,9,0	1/1:0,6:6:18:187,18,0	0/0:4,0:4:12:0,12,124	0/0:4,0:4:12:0,12,116	0/0:1,0:1:3:0,3,29	0/0:4,0:4:12:0,12,120	0/0:3,0:3:9:0,9,91	0/0:3,0:3:9:0,9,91	0/0:2,0:2:6:0,6,62	./.:.:.:.:.	1/1:0,2:2:3:32,3,0	./.:.:.:.:.	./.:.:.:.:.	1/1:0,2:2:3:45,3,0	1/1:0,10:10:15:196,15,0	1/1:0,1:1:3:31,3,0	0/0:32,0:32:96:0,96,1060
chr0	30657246	.	T	C	11270.7	.	AC=145;AF=0.589;AN=246;BaseQRankSum=-1.533;DP=893;Dels=0.00;FS=34.555;HaplotypeScore=0.0626;InbreedingCoeff=0.7095;MLEAC=140;MLEAF=0.569;MQ=53.56;MQ0=1;MQRankSum=-16.533;QD=25.05;ReadPosRankSum=-3.906	GT:AD:DP:GQ:PL	0/0:63,0:63:99:0,189,2025	0/0:19,0:19:51:0,51,555	0/0:13,0:13:36:0,36,399	1/1:0,28:28:78:803,78,0	0/0:15,0:15:45:0,45,473	0/0:15,0:15:45:0,45,467	0/0:21,0:21:63:0,63,653	./.:.:.:.:.	0/0:3,0:3:9:0,9,96	1/1:0,11:11:30:314,30,0	./.:.:.:.:.	1/1:0,14:14:30:341,30,0	1/1:0,14:14:33:384,33,0	./.:.:.:.:.	1/1:0,13:13:30:314,30,0	1/1:0,31:31:66:756,66,0	1/1:0,18:18:42:465,42,0	0/0:1,0:1:3:0,3,34	0/0:21,0:21:45:0,45,551	0/0:14,0:14:39:0,39,408	0/0:3,0:3:9:0,9,97	1/1:0,20:20:57:619,57,0	0/0:16,0:16:45:0,45,490	1/1:0,9:9:21:221,21,0	1/1:0,2:2:6:43,6,0	0/0:15,0:15:39:0,39,439	0/0:9,0:9:27:0,27,286	1/1:0,1:1:3:22,3,0	1/1:0,1:1:3:22,3,0	1/1:0,18:18:45:495,45,0	./.:.:.:.:.	1/1:0,2:2:6:54,6,0	1/1:0,20:20:45:512,45,0	./.:.:.:.:.	0/0:17,0:17:51:0,51,536	1/1:0,2:2:6:53,6,0	0/0:10,0:10:27:0,27,305	1/1:0,13:13:27:304,27,0	1/1:0,13:13:27:293,27,0	1/1:0,2:2:6:43,6,0	0/0:3,0:3:9:0,9,93	1/1:0,4:4:12:125,12,0	0/0:16,0:16:39:0,39,450	1/1:0,28:28:75:812,75,0	0/0:12,0:12:36:0,36,372	1/1:0,16:16:42:449,42,0	0/0:8,0:8:21:0,21,236	0/0:2,0:2:6:0,6,65	0/0:4,0:4:12:0,12,128	./.:.:.:.:.	1/1:0,2:2:6:47,6,0	0/0:3,0:3:6:0,6,74	1/1:0,5:5:15:161,15,0	1/1:0,4:4:12:129,12,0	1/1:0,4:4:6:64,6,0	1/1:0,1:1:3:33,3,0	1/1:0,1:1:3:31,3,0	1/1:0,2:2:3:33,3,0	1/1:0,4:4:9:111,9,0	1/1:0,3:3:9:93,9,0	1/1:0,1:1:3:33,3,0	1/1:0,2:2:6:61,6,0	1/1:0,6:6:15:169,15,0	1/1:0,2:2:3:31,3,0	1/1:0,4:4:9:107,9,0	1/1:0,3:3:9:94,9,0	1/1:0,2:2:3:45,3,0	1/1:0,3:3:3:35,3,0	1/1:0,4:4:12:130,12,0	0/0:1,0:1:3:0,3,34	0/0:1,0:1:3:0,3,30	0/0:6,0:6:18:0,18,186	0/0:3,0:3:9:0,9,95	0/1:4,1:5:20:20,0,96	1/1:0,4:4:9:109,9,0	1/1:0,4:4:12:129,12,0	0/1:1,2:3:29:39,0,29	0/0:3,0:3:9:0,9,97	1/1:0,3:3:9:96,9,0	0/0:4,0:4:6:0,6,89	0/0:3,0:3:6:0,6,62	0/0:5,0:5:12:0,12,140	0/1:2,1:3:13:13,0,52	0/0:9,0:9:21:0,21,247	0/0:7,0:7:21:0,21,225	1/1:0,1:1:3:22,3,0	1/1:0,4:4:9:111,9,0	1/1:0,2:2:6:64,6,0	1/1:0,3:3:9:96,9,0	./.:.:.:.:.	1/1:0,1:1:3:31,3,0	1/1:0,8:8:21:239,21,0	1/1:0,4:4:12:130,12,0	./.:.:.:.:.	1/1:0,5:5:15:157,15,0	./.:.:.:.:.	1/1:0,1:1:3:22,3,0	1/1:0,1:1:3:29,3,0	1/1:0,2:2:6:61,6,0	1/1:0,1:1:3:33,3,0	1/1:0,4:4:12:119,12,0	1/1:0,2:2:6:62,6,0	1/1:0,1:1:3:32,3,0	0/0:3,0:3:6:0,6,63	0/0:5,0:5:15:0,15,160	0/0:2,0:2:3:0,3,45	0/0:5,0:5:15:0,15,158	0/0:4,0:4:12:0,12,118	./.:.:.:.:.	1/1:0,4:4:9:104,9,0	1/1:0,4:4:12:126,12,0	./.:.:.:.:.	0/0:11,0:11:21:0,21,273	1/1:0,1:1:3:31,3,0	1/1:0,3:3:9:93,9,0	1/1:0,5:5:9:110,9,0	1/1:0,2:2:6:61,6,0	0/0:6,0:6:18:0,18,191	1/1:0,2:2:6:60,6,0	0/0:2,0:2:6:0,6,63	1/1:0,6:6:15:166,15,0	1/1:0,8:8:24:259,24,0	0/0:3,0:3:9:0,9,94	0/0:6,0:6:18:0,18,190	0/0:2,0:2:6:0,6,63	0/0:3,0:3:9:0,9,95	0/0:5,0:5:15:0,15,158	0/0:3,0:3:9:0,9,96	0/0:1,0:1:3:0,3,31	./.:.:.:.:.	1/1:0,2:2:3:31,3,0	./.:.:.:.:.	./.:.:.:.:.	1/1:0,4:4:6:89,6,0	1/1:0,10:10:15:189,15,0	1/1:0,4:4:6:89,6,0	0/0:37,0:37:99:0,108,1233
chr0	30657266	.	T	C	7783.14	.	AC=135;AF=0.567;AN=238;BaseQRankSum=-1.157;DP=835;Dels=0.00;FS=21.501;HaplotypeScore=0.0850;InbreedingCoeff=0.6953;MLEAC=126;MLEAF=0.529;MQ=53.34;MQ0=5;MQRankSum=-15.292;QD=21.38;ReadPosRankSum=11.730	GT:AD:DP:GQ:PL	0/0:65,0:65:99:0,195,2031	0/0:25,0:25:66:0,66,725	0/0:12,0:12:33:0,33,358	1/1:0,27:27:69:724,69,0	0/0:16,0:16:48:0,48,495	0/0:15,0:15:45:0,45,468	0/0:26,0:26:78:0,78,778	./.:.:.:.:.	0/0:2,0:2:6:0,6,66	1/1:0,7:7:15:151,15,0	./.:.:.:.:.	1/1:0,16:16:30:349,30,0	1/1:0,9:9:15:173,15,0	./.:.:.:.:.	1/1:0,12:12:24:254,24,0	1/1:0,21:21:36:409,36,0	1/1:0,17:17:33:371,33,0	0/0:1,0:1:3:0,3,31	0/0:21,0:21:48:0,48,564	0/0:16,0:16:48:0,48,506	0/0:3,0:3:9:0,9,95	1/1:0,13:13:36:380,36,0	0/0:17,0:17:45:0,45,502	1/1:0,8:8:12:125,12,0	1/1:0,2:2:6:43,6,0	0/0:19,0:19:48:0,48,539	0/0:11,0:11:30:0,30,321	1/1:0,1:1:3:22,3,0	./.:.:.:.:.	1/1:0,15:15:33:338,33,0	1/1:0,1:1:3:30,3,0	1/1:0,2:2:6:52,6,0	1/1:0,14:14:27:282,27,0	./.:.:.:.:.	0/0:17,0:17:51:0,51,531	1/1:0,2:2:6:54,6,0	0/0:10,0:10:27:0,27,295	1/1:0,13:13:27:301,27,0	1/1:0,12:12:24:260,24,0	1/1:0,1:1:3:22,3,0	0/0:2,0:2:6:0,6,63	1/1:0,5:5:9:92,9,0	0/0:16,0:16:36:0,36,429	1/1:0,18:18:39:419,39,0	0/0:14,0:14:42:0,42,438	1/1:0,14:14:24:253,24,0	0/0:11,0:11:24:0,24,287	0/0:1,0:1:3:0,3,32	0/0:3,0:3:9:0,9,90	0/0:1,0:1:3:0,3,30	1/1:0,2:2:6:47,6,0	0/0:4,0:4:9:0,9,108	1/1:0,3:3:9:92,9,0	1/1:0,3:3:9:94,9,0	1/1:0,4:4:6:59,6,0	1/1:0,1:1:3:32,3,0	1/1:0,3:3:9:77,9,0	./.:.:.:.:.	1/1:0,4:4:9:97,9,0	1/1:0,2:2:6:56,6,0	./.:.:.:.:.	1/1:0,1:1:3:23,3,0	1/1:0,5:5:12:138,12,0	1/1:0,2:2:3:32,3,0	1/1:0,4:4:9:91,9,0	1/1:0,2:2:3:31,3,0	1/1:0,3:3:6:78,6,0	1/1:0,4:4:6:68,6,0	1/1:0,3:3:9:97,9,0	0/0:1,0:1:3:0,3,32	0/0:1,0:1:3:0,3,31	0/0:6,0:6:18:0,18,181	0/0:3,0:3:9:0,9,86	0/1:3,1:4:19:19,0,81	1/1:0,2:2:3:32,3,0	1/1:0,2:2:6:63,6,0	0/1:1,2:3:26:39,0,26	0/0:2,0:2:6:0,6,60	1/1:0,2:2:6:61,6,0	0/0:3,0:3:6:0,6,78	0/0:4,0:4:9:0,9,106	0/0:5,0:5:15:0,15,154	0/1:2,1:3:13:13,0,56	0/0:7,0:7:18:0,18,194	0/0:5,0:5:15:0,15,155	1/1:0,1:1:3:22,3,0	1/1:0,2:2:6:64,6,0	1/1:0,2:2:6:66,6,0	1/1:0,1:1:3:31,3,0	./.:.:.:.:.	1/1:0,2:2:3:31,3,0	1/1:0,9:9:24:266,24,0	1/1:0,2:2:6:62,6,0	./.:.:.:.:.	1/1:0,5:5:12:126,12,0	./.:.:.:.:.	1/1:0,1:1:3:22,3,0	./.:.:.:.:.	./.:.:.:.:.	1/1:0,1:1:3:32,3,0	1/1:0,5:5:15:143,15,0	1/1:0,1:1:3:32,3,0	./.:.:.:.:.	0/0:5,0:5:15:0,15,158	0/0:6,0:6:18:0,18,180	0/0:4,0:4:6:0,6,89	0/0:7,0:7:21:0,21,224	0/0:4,0:4:12:0,12,123	./.:.:.:.:.	1/1:0,2:2:6:63,6,0	1/1:0,4:4:12:128,12,0	./.:.:.:.:.	0/0:13,0:13:27:0,27,335	1/1:0,1:1:3:31,3,0	1/1:0,2:2:6:62,6,0	1/1:0,4:4:6:64,6,0	1/1:0,2:2:6:61,6,0	0/0:5,0:5:15:0,15,149	1/1:0,1:1:3:32,3,0	0/0:4,0:4:12:0,12,122	1/1:0,4:4:12:128,12,0	1/1:0,3:3:9:94,9,0	0/0:4,0:4:9:0,9,108	0/0:6,0:6:18:0,18,190	0/0:3,0:3:9:0,9,95	0/0:4,0:4:12:0,12,123	0/0:7,0:7:21:0,21,222	0/0:4,0:4:12:0,12,128	0/0:1,0:1:3:0,3,31	./.:.:.:.:.	1/1:0,1:1:3:32,3,0	./.:.:.:.:.	./.:.:.:.:.	1/1:0,4:4:6:89,6,0	1/1:0,8:8:12:150,12,0	1/1:0,4:4:6:89,6,0	0/0:24,0:24:72:0,72,807
chr0	30657270	.	G	A	7724.07	.	AC=134;AF=0.563;AN=238;BaseQRankSum=-1.894;DP=829;Dels=0.00;FS=23.875;HaplotypeScore=0.0700;InbreedingCoeff=0.6982;MLEAC=126;MLEAF=0.529;MQ=53.44;MQ0=5;MQRankSum=-13.963;QD=21.70;ReadPosRankSum=10.638	GT:AD:DP:GQ:PL	0/0:62,0:62:99:0,186,1956	0/0:29,0:29:75:0,75,824	0/0:12,0:12:33:0,33,362	1/1:0,27:27:69:731,69,0	0/0:16,0:16:48:0,48,506	0/0:15,0:15:45:0,45,475	0/0:26,0:26:78:0,78,812	./.:.:.:.:.	0/0:1,0:1:3:0,3,32	1/1:0,8:8:15:156,15,0	./.:.:.:.:.	1/1:0,15:15:30:333,30,0	1/1:0,9:9:15:173,15,0	./.:.:.:.:.	1/1:0,12:12:24:248,24,0	1/1:0,21:21:36:410,36,0	1/1:0,17:17:33:373,33,0	0/0:1,0:1:3:0,3,30	0/0:20,0:20:45:0,45,543	0/0:16,0:16:48:0,48,497	0/0:3,0:3:9:0,9,95	1/1:0,13:13:36:382,36,0	0/0:17,0:17:45:0,45,496	1/1:0,8:8:12:126,12,0	1/1:0,2:2:6:43,6,0	0/0:18,0:18:45:0,45,521	0/0:13,0:13:36:0,36,392	1/1:0,1:1:3:22,3,0	./.:.:.:.:.	1/1:0,14:14:30:312,30,0	1/1:0,1:1:3:32,3,0	1/1:0,2:2:6:54,6,0	1/1:0,12:12:27:293,27,0	./.:.:.:.:.	0/0:18,0:18:54:0,54,561	1/1:0,2:2:6:53,6,0	0/0:11,0:11:30:0,30,321	1/1:0,13:13:27:305,27,0	1/1:0,12:12:24:258,24,0	1/1:0,1:1:3:22,3,0	0/0:2,0:2:6:0,6,64	1/1:0,5:5:9:92,9,0	0/0:17,0:17:39:0,39,460	1/1:0,18:18:39:432,39,0	0/0:14,0:14:42:0,42,446	1/1:0,14:14:24:254,24,0	0/0:11,0:11:21:0,21,262	0/0:1,0:1:3:0,3,33	0/0:3,0:3:9:0,9,94	0/0:1,0:1:3:0,3,33	1/1:0,2:2:6:47,6,0	0/0:4,0:4:9:0,9,108	1/1:0,3:3:9:92,9,0	1/1:0,3:3:9:93,9,0	1/1:0,4:4:6:61,6,0	1/1:0,1:1:3:32,3,0	1/1:0,3:3:9:79,9,0	./.:.:.:.:.	1/1:0,4:4:9:98,9,0	1/1:0,2:2:6:57,6,0	./.:.:.:.:.	1/1:0,1:1:3:23,3,0	1/1:0,5:5:12:135,12,0	1/1:0,2:2:3:34,3,0	1/1:0,4:4:9:92,9,0	1/1:0,2:2:3:32,3,0	1/1:0,3:3:6:77,6,0	1/1:0,4:4:6:65,6,0	1/1:0,3:3:9:97,9,0	0/0:1,0:1:3:0,3,33	0/0:1,0:1:3:0,3,30	0/0:6,0:6:18:0,18,189	0/0:2,0:2:6:0,6,55	0/1:3,1:4:20:20,0,85	1/1:0,2:2:3:31,3,0	1/1:0,2:2:6:63,6,0	0/1:1,2:3:26:39,0,26	0/0:2,0:2:6:0,6,62	1/1:0,1:1:3:32,3,0	0/0:1,0:1:3:0,3,29	0/0:4,0:4:6:0,6,64	0/0:4,0:4:12:0,12,127	0/0:2,0:2:6:0,6,63	0/0:7,0:7:18:0,18,197	0/0:5,0:5:15:0,15,155	1/1:0,1:1:3:22,3,0	1/1:0,2:2:6:63,6,0	1/1:0,2:2:6:66,6,0	1/1:0,1:1:3:31,3,0	./.:.:.:.:.	1/1:0,2:2:3:32,3,0	1/1:0,9:9:24:268,24,0	1/1:0,2:2:6:65,6,0	./.:.:.:.:.	1/1:0,5:5:12:130,12,0	./.:.:.:.:.	1/1:0,1:1:3:22,3,0	./.:.:.:.:.	./.:.:.:.:.	1/1:0,1:1:3:32,3,0	1/1:0,3:3:9:84,9,0	1/1:0,2:2:6:54,6,0	./.:.:.:.:.	0/0:6,0:6:18:0,18,176	0/0:6,0:6:18:0,18,191	0/0:4,0:4:6:0,6,72	0/0:7,0:7:21:0,21,224	0/0:4,0:4:12:0,12,120	./.:.:.:.:.	1/1:0,2:2:6:61,6,0	1/1:0,4:4:12:127,12,0	./.:.:.:.:.	0/0:13,0:13:27:0,27,337	1/1:0,1:1:3:32,3,0	1/1:0,2:2:6:62,6,0	1/1:0,4:4:6:65,6,0	1/1:0,2:2:6:63,6,0	0/0:4,0:4:12:0,12,124	1/1:0,1:1:3:32,3,0	0/0:4,0:4:12:0,12,120	1/1:0,4:4:12:130,12,0	1/1:0,3:3:9:95,9,0	0/0:4,0:4:9:0,9,110	0/0:6,0:6:15:0,15,158	0/0:3,0:3:9:0,9,92	0/0:4,0:4:12:0,12,121	0/0:8,0:8:24:0,24,248	0/0:4,0:4:12:0,12,131	0/0:1,0:1:3:0,3,32	./.:.:.:.:.	1/1:0,1:1:3:32,3,0	./.:.:.:.:.	./.:.:.:.:.	1/1:0,4:4:6:89,6,0	1/1:0,8:8:12:151,12,0	1/1:0,4:4:6:89,6,0	0/0:24,0:24:69:0,69,773
chr0	30657271	.	C	T	7650	.	AC=134;AF=0.563;AN=238;BaseQRankSum=0.939;DP=818;Dels=0.00;FS=21.196;HaplotypeScore=0.0616;InbreedingCoeff=0.6948;MLEAC=127;MLEAF=0.534;MQ=53.39;MQ0=5;MQRankSum=-13.899;QD=21.55;ReadPosRankSum=10.505	GT:AD:DP:GQ:PL	0/0:60,0:60:99:0,180,1893	0/0:28,0:29:72:0,72,810	0/0:12,0:12:33:0,33,362	1/1:0,27:27:69:724,69,0	0/0:15,0:15:45:0,45,461	0/0:15,0:15:45:0,45,457	0/0:25,0:25:75:0,75,778	./.:.:.:.:.	0/0:1,0:1:3:0,3,26	1/1:0,8:8:15:154,15,0	./.:.:.:.:.	1/1:0,15:15:30:333,30,0	1/1:0,9:9:15:175,15,0	./.:.:.:.:.	1/1:0,12:12:21:222,21,0	1/1:0,20:20:36:412,36,0	1/1:0,17:17:30:350,30,0	0/0:1,0:1:3:0,3,32	0/0:20,0:20:45:0,45,525	0/0:15,0:15:45:0,45,463	0/0:3,0:3:9:0,9,97	1/1:0,13:13:36:378,36,0	0/0:17,0:17:45:0,45,497	1/1:0,8:8:12:125,12,0	1/1:0,2:2:6:43,6,0	0/0:17,0:17:42:0,42,489	0/0:13,0:13:33:0,33,342	1/1:0,1:1:3:22,3,0	./.:.:.:.:.	1/1:0,14:14:30:311,30,0	1/1:0,1:1:3:32,3,0	1/1:0,2:2:6:55,6,0	1/1:0,12:12:27:297,27,0	./.:.:.:.:.	0/0:19,0:19:57:0,57,588	1/1:0,2:2:6:52,6,0	0/0:11,0:11:30:0,30,324	1/1:0,13:13:27:308,27,0	1/1:0,12:12:24:258,24,0	1/1:0,1:1:3:22,3,0	0/0:2,0:2:6:0,6,63	1/1:0,5:5:9:93,9,0	0/0:16,0:16:36:0,36,430	1/1:0,18:18:39:424,39,0	0/0:14,0:14:42:0,42,429	1/1:0,14:14:24:256,24,0	0/0:11,0:11:21:0,21,262	0/0:1,0:1:3:0,3,32	0/0:3,0:3:9:0,9,93	0/0:1,0:1:3:0,3,33	1/1:0,2:2:6:47,6,0	0/0:4,0:4:9:0,9,109	1/1:0,3:3:9:94,9,0	1/1:0,3:3:9:91,9,0	1/1:0,4:4:6:61,6,0	1/1:0,1:1:3:31,3,0	1/1:0,3:3:9:79,9,0	./.:.:.:.:.	1/1:0,4:4:9:97,9,0	1/1:0,2:2:6:58,6,0	./.:.:.:.:.	1/1:0,1:1:3:23,3,0	1/1:0,5:5:12:134,12,0	1/1:0,2:2:3:34,3,0	1/1:0,4:4:9:93,9,0	1/1:0,2:2:3:32,3,0	1/1:0,3:3:6:77,6,0	1/1:0,4:4:6:63,6,0	1/1:0,3:3:9:96,9,0	0/0:1,0:1:3:0,3,33	0/0:1,0:1:3:0,3,31	0/0:6,0:6:18:0,18,178	0/0:2,0:2:6:0,6,57	0/1:3,1:4:20:20,0,84	1/1:0,2:2:3:31,3,0	1/1:0,2:2:6:63,6,0	0/1:1,2:3:26:39,0,26	0/0:2,0:2:6:0,6,64	1/1:0,1:1:3:32,3,0	0/0:1,0:1:3:0,3,30	0/0:4,0:4:6:0,6,64	0/0:4,0:4:12:0,12,125	0/0:2,0:2:6:0,6,65	0/0:7,0:7:18:0,18,188	0/0:5,0:5:15:0,15,156	1/1:0,1:1:3:22,3,0	1/1:0,2:2:6:61,6,0	1/1:0,2:2:6:66,6,0	1/1:0,1:1:3:31,3,0	./.:.:.:.:.	1/1:0,2:2:3:32,3,0	1/1:0,9:9:24:269,24,0	1/1:0,2:2:6:65,6,0	./.:.:.:.:.	1/1:0,5:5:12:129,12,0	./.:.:.:.:.	1/1:0,1:1:3:22,3,0	./.:.:.:.:.	./.:.:.:.:.	1/1:0,1:1:3:32,3,0	1/1:0,3:3:9:85,9,0	1/1:0,2:2:6:53,6,0	./.:.:.:.:.	0/0:5,0:5:15:0,15,157	0/0:6,0:6:18:0,18,193	0/0:3,0:3:6:0,6,62	0/0:7,0:7:21:0,21,229	0/0:3,0:3:9:0,9,92	./.:.:.:.:.	1/1:0,2:2:6:62,6,0	1/1:0,4:4:12:128,12,0	./.:.:.:.:.	0/0:13,0:13:27:0,27,335	1/1:0,1:1:3:32,3,0	1/1:0,2:2:6:62,6,0	1/1:0,4:4:6:64,6,0	1/1:0,2:2:6:61,6,0	0/0:4,0:4:12:0,12,124	1/1:0,1:1:3:33,3,0	0/0:3,0:3:9:0,9,93	1/1:0,4:4:12:130,12,0	1/1:0,3:3:9:96,9,0	0/0:4,0:4:9:0,9,112	0/0:6,0:6:18:0,18,182	0/0:2,0:2:6:0,6,63	0/0:4,0:4:12:0,12,126	0/0:8,0:8:24:0,24,251	0/0:4,0:4:12:0,12,131	0/0:1,0:1:3:0,3,32	./.:.:.:.:.	1/1:0,1:1:3:32,3,0	./.:.:.:.:.	./.:.:.:.:.	1/1:0,4:4:6:75,6,0	1/1:0,8:8:12:152,12,0	1/1:0,4:4:6:89,6,0	0/0:25,0:25:72:0,72,779
chr0	30657283	.	G	A	7892.74	.	AC=138;AF=0.580;AN=238;BaseQRankSum=-6.824;DP=761;Dels=0.00;FS=6.354;HaplotypeScore=0.0809;InbreedingCoeff=0.6992;MLEAC=131;MLEAF=0.550;MQ=53.34;MQ0=5;MQRankSum=-13.607;QD=22.11;ReadPosRankSum=5.270	GT:AD:DP:GQ:PL	0/0:55,0:55:99:0,165,1753	0/0:25,0:26:63:0,63,708	0/0:15,0:15:42:0,42,465	1/1:0,22:22:57:582,57,0	0/0:13,0:13:39:0,39,402	0/0:14,0:14:42:0,42,441	0/0:22,0:22:66:0,66,690	./.:.:.:.:.	0/0:1,0:1:3:0,3,31	1/1:0,7:7:15:153,15,0	./.:.:.:.:.	1/1:0,15:15:30:321,30,0	1/1:0,10:10:18:200,18,0	./.:.:.:.:.	1/1:0,11:11:27:283,27,0	1/1:0,17:17:36:377,36,0	1/1:0,19:19:42:463,42,0	0/0:2,0:2:6:0,6,63	0/0:11,0:11:27:0,27,318	0/0:15,0:15:45:0,45,473	0/0:2,0:2:6:0,6,65	1/1:0,12:12:33:324,33,0	0/0:18,0:18:51:0,51,559	1/1:0,8:8:12:125,12,0	1/1:0,2:2:6:43,6,0	0/0:12,0:12:30:0,30,332	0/0:11,0:11:27:0,27,297	1/1:0,1:1:3:22,3,0	./.:.:.:.:.	1/1:0,16:16:36:371,36,0	1/1:0,1:1:3:32,3,0	1/1:0,2:2:6:54,6,0	1/1:0,12:12:24:245,24,0	1/1:0,1:1:3:22,3,0	0/0:13,0:13:39:0,39,398	1/1:0,2:2:6:51,6,0	0/0:13,0:13:36:0,36,401	1/1:0,12:12:27:300,27,0	1/1:0,9:9:21:200,21,0	./.:.:.:.:.	0/0:2,0:2:6:0,6,64	1/1:0,5:5:9:91,9,0	0/0:17,0:17:39:0,39,463	1/1:0,19:19:39:413,39,0	0/0:11,0:11:33:0,33,347	1/1:0,16:16:33:345,33,0	0/0:8,0:8:18:0,18,213	0/0:1,0:1:3:0,3,27	0/0:3,0:3:9:0,9,95	0/0:2,0:2:6:0,6,66	1/1:0,2:2:6:47,6,0	0/0:2,0:2:6:0,6,63	1/1:0,4:4:12:124,12,0	1/1:0,3:3:9:90,9,0	1/1:0,3:3:6:59,6,0	1/1:0,1:1:3:30,3,0	1/1:0,2:2:6:45,6,0	./.:.:.:.:.	1/1:0,4:4:9:94,9,0	1/1:0,1:1:3:23,3,0	1/1:0,3:3:3:33,3,0	1/1:0,2:2:6:54,6,0	1/1:0,6:6:15:169,15,0	1/1:0,2:2:6:61,6,0	1/1:0,3:3:6:61,6,0	1/1:0,3:3:3:32,3,0	1/1:0,3:3:6:74,6,0	1/1:0,3:3:9:94,9,0	1/1:0,5:5:12:124,12,0	0/0:1,0:1:3:0,3,33	0/0:2,0:2:6:0,6,65	0/0:3,0:3:9:0,9,92	0/0:2,0:2:6:0,6,65	0/1:2,2:4:49:54,0,49	1/1:0,2:2:3:29,3,0	1/1:0,3:3:9:94,9,0	0/1:2,2:4:36:36,0,54	0/0:4,0:4:12:0,12,130	1/1:0,1:1:3:30,3,0	./.:.:.:.:.	0/0:2,0:2:6:0,6,66	0/0:4,0:4:12:0,12,123	0/0:3,0:3:9:0,9,97	0/0:9,0:9:21:0,21,247	0/0:4,0:4:12:0,12,126	1/1:0,1:1:3:22,3,0	1/1:0,2:2:6:61,6,0	1/1:0,1:1:3:33,3,0	1/1:0,2:2:6:62,6,0	./.:.:.:.:.	1/1:0,2:2:3:30,3,0	1/1:0,10:10:27:289,27,0	1/1:0,4:4:12:134,12,0	1/1:0,1:1:3:32,3,0	1/1:0,3:3:6:60,6,0	./.:.:.:.:.	1/1:0,1:1:3:22,3,0	./.:.:.:.:.	./.:.:.:.:.	1/1:0,1:1:3:30,3,0	1/1:0,2:2:6:64,6,0	1/1:0,3:3:9:77,9,0	./.:.:.:.:.	0/0:4,0:4:12:0,12,126	0/0:6,0:6:18:0,18,178	0/0:3,0:3:6:0,6,78	0/0:6,0:6:18:0,18,196	0/0:1,0:1:3:0,3,32	./.:.:.:.:.	1/1:0,3:3:9:93,9,0	1/1:0,5:5:15:156,15,0	./.:.:.:.:.	0/0:7,0:7:18:0,18,201	1/1:0,2:2:6:66,6,0	1/1:0,2:2:6:63,6,0	1/1:0,5:5:9:91,9,0	1/1:0,1:1:3:30,3,0	0/0:4,0:4:12:0,12,119	1/1:0,2:2:6:58,6,0	0/0:3,0:3:9:0,9,83	1/1:0,5:5:15:143,15,0	1/1:0,3:3:9:94,9,0	0/0:3,0:3:9:0,9,96	0/0:4,0:4:12:0,12,130	0/0:2,0:2:6:0,6,63	0/0:3,0:3:9:0,9,90	0/0:6,0:6:18:0,18,194	0/0:3,0:3:9:0,9,94	./.:.:.:.:.	./.:.:.:.:.	1/1:0,1:1:3:31,3,0	./.:.:.:.:.	./.:.:.:.:.	1/1:0,3:3:6:74,6,0	1/1:0,2:3:3:45,3,0	1/1:0,6:6:9:134,9,0	0/0:21,1:22:63:0,63,706
chr0	30657293	.	G	A	7050.55	.	AC=140;AF=0.583;AN=240;BaseQRankSum=1.596;DP=723;Dels=0.00;FS=1.358;HaplotypeScore=0.0633;InbreedingCoeff=0.6672;MLEAC=132;MLEAF=0.550;MQ=53.93;MQ0=5;MQRankSum=-13.485;QD=22.10;ReadPosRankSum=1.323	GT:AD:DP:GQ:PL	0/0:59,0:59:99:0,177,1881	0/0:24,0:24:60:0,60,682	0/0:17,0:17:48:0,48,504	1/1:0,19:19:48:509,48,0	0/0:9,0:9:27:0,27,279	0/0:13,0:13:39:0,39,409	0/0:21,0:21:63:0,63,647	./.:.:.:.:.	0/0:1,0:1:3:0,3,32	1/1:0,7:7:15:161,15,0	./.:.:.:.:.	1/1:0,14:14:27:301,27,0	1/1:0,9:9:15:175,15,0	./.:.:.:.:.	1/1:0,10:10:24:258,24,0	1/1:0,14:14:27:302,27,0	1/1:0,15:15:33:367,33,0	0/0:2,0:2:6:0,6,59	0/0:11,0:11:27:0,27,314	0/0:15,0:15:45:0,45,459	0/0:3,0:3:9:0,9,92	1/1:0,9:9:24:247,24,0	0/0:20,0:20:57:0,57,608	1/1:0,8:8:12:123,12,0	1/1:0,2:2:6:43,6,0	0/0:17,0:17:45:0,45,493	0/0:10,0:10:27:0,27,293	1/1:0,1:1:3:22,3,0	./.:.:.:.:.	1/1:0,15:15:33:350,33,0	1/1:0,1:1:3:33,3,0	1/1:0,2:2:6:51,6,0	1/1:0,11:11:24:250,24,0	1/1:0,1:1:3:22,3,0	0/0:11,0:11:33:0,33,334	1/1:0,1:1:3:22,3,0	0/0:13,0:13:33:0,33,376	1/1:0,12:12:27:306,27,0	1/1:0,8:8:18:180,18,0	1/1:0,1:1:3:22,3,0	0/0:1,0:1:3:0,3,33	1/1:0,5:5:9:93,9,0	0/0:15,0:15:33:0,33,393	1/1:0,14:14:30:318,30,0	0/0:12,0:12:36:0,36,363	1/1:0,14:14:27:290,27,0	0/0:8,0:8:18:0,18,205	0/0:1,0:1:3:0,3,32	0/0:2,0:2:6:0,6,65	0/0:3,0:3:9:0,9,93	1/1:0,1:1:3:24,3,0	0/0:2,0:2:6:0,6,62	1/1:0,4:4:12:129,12,0	1/1:0,3:3:9:95,9,0	1/1:0,3:3:6:63,6,0	1/1:0,1:1:3:32,3,0	1/1:0,2:2:6:45,6,0	./.:.:.:.:.	1/1:0,3:3:6:61,6,0	1/1:0,1:1:3:23,3,0	1/1:0,3:3:3:33,3,0	1/1:0,2:2:3:23,3,0	1/1:0,6:6:15:172,15,0	1/1:0,1:1:3:33,3,0	1/1:0,3:3:6:64,6,0	1/1:0,3:3:3:34,3,0	1/1:0,2:2:6:63,6,0	1/1:0,3:3:9:96,9,0	1/1:0,4:4:9:94,9,0	0/0:1,0:1:3:0,3,31	0/0:1,0:1:3:0,3,29	0/0:3,0:3:9:0,9,89	0/0:2,0:2:6:0,6,63	0/1:2,2:4:51:56,0,51	1/1:0,2:2:3:32,3,0	1/1:0,3:3:9:97,9,0	0/1:2,2:4:36:36,0,50	0/0:3,0:3:9:0,9,89	1/1:0,1:1:3:30,3,0	./.:.:.:.:.	0/0:1,0:1:3:0,3,32	0/0:2,0:2:6:0,6,59	0/0:3,0:3:9:0,9,95	0/0:13,0:13:30:0,30,353	0/0:4,0:4:12:0,12,124	1/1:0,1:1:3:22,3,0	1/1:0,1:1:3:31,3,0	1/1:0,1:1:3:33,3,0	1/1:0,2:2:6:65,6,0	./.:.:.:.:.	1/1:0,2:2:3:32,3,0	1/1:0,8:8:24:251,24,0	1/1:0,3:3:9:96,9,0	1/1:0,1:1:3:32,3,0	1/1:0,3:3:6:64,6,0	./.:.:.:.:.	1/1:0,2:2:6:43,6,0	./.:.:.:.:.	./.:.:.:.:.	1/1:0,1:1:3:31,3,0	1/1:0,2:2:6:66,6,0	1/1:0,3:3:9:77,9,0	./.:.:.:.:.	0/0:4,0:4:12:0,12,124	0/0:4,0:4:12:0,12,125	0/0:3,0:3:6:0,6,74	0/0:6,0:6:18:0,18,190	0/0:1,0:1:3:0,3,30	./.:.:.:.:.	1/1:0,3:3:9:99,9,0	1/1:0,4:4:12:130,12,0	./.:.:.:.:.	0/0:10,0:10:27:0,27,289	1/1:0,2:2:6:66,6,0	1/1:0,2:2:6:65,6,0	1/1:0,4:4:6:65,6,0	1/1:0,1:1:3:31,3,0	0/0:4,0:4:12:0,12,123	1/1:0,1:1:3:32,3,0	0/0:3,0:3:9:0,9,83	1/1:0,4:4:12:122,12,0	1/1:0,3:3:9:94,9,0	0/0:3,0:3:9:0,9,97	0/0:5,0:5:15:0,15,159	0/0:2,0:2:6:0,6,62	0/0:2,0:2:6:0,6,57	0/0:7,0:7:21:0,21,223	0/0:2,0:2:6:0,6,63	./.:.:.:.:.	./.:.:.:.:.	1/1:0,1:1:3:32,3,0	./.:.:.:.:.	./.:.:.:.:.	1/1:0,3:3:6:75,6,0	1/1:0,2:3:3:45,3,0	1/1:0,6:6:9:134,9,0	0/0:22,0:22:66:0,66,724
chr0	30657298	.	C	T	6460.12	.	AC=135;AF=0.577;AN=234;BaseQRankSum=4.983;DP=704;Dels=0.00;FS=2.259;HaplotypeScore=0.0146;InbreedingCoeff=0.6563;MLEAC=127;MLEAF=0.543;MQ=54.19;MQ0=5;MQRankSum=-12.049;QD=21.53;ReadPosRankSum=-0.288	GT:AD:DP:GQ:PL	0/0:60,0:60:99:0,180,1814	0/0:24,0:24:60:0,60,667	0/0:16,0:16:45:0,45,466	1/1:0,17:17:42:434,42,0	0/0:8,0:8:24:0,24,234	0/0:13,0:13:39:0,39,391	0/0:21,0:21:63:0,63,631	./.:.:.:.:.	./.:.:.:.:.	1/1:0,7:7:15:156,15,0	./.:.:.:.:.	1/1:0,13:13:24:270,24,0	1/1:0,8:8:15:158,15,0	./.:.:.:.:.	1/1:0,9:9:21:227,21,0	1/1:0,13:13:24:273,24,0	1/1:0,13:13:30:322,30,0	0/0:2,0:2:6:0,6,63	0/0:11,0:11:27:0,27,303	0/0:15,0:15:45:0,45,436	0/0:3,0:3:9:0,9,97	1/1:0,8:8:21:213,21,0	0/0:18,0:18:51:0,51,535	1/1:0,7:7:9:94,9,0	./.:.:.:.:.	0/0:17,0:17:45:0,45,492	0/0:10,0:10:27:0,27,272	1/1:0,1:1:3:22,3,0	./.:.:.:.:.	1/1:0,15:15:33:354,33,0	1/1:0,1:1:3:32,3,0	1/1:0,1:1:3:33,3,0	1/1:0,11:11:24:241,24,0	0/1:1,1:2:16:16,0,23	0/0:13,0:13:39:0,39,393	1/1:0,1:1:3:22,3,0	0/0:13,0:13:33:0,33,363	1/1:0,10:10:24:262,24,0	1/1:0,8:8:18:182,18,0	./.:.:.:.:.	0/0:1,0:1:3:0,3,32	1/1:0,4:4:6:62,6,0	0/0:16,0:16:36:0,36,423	1/1:0,15:15:30:316,30,0	0/0:12,0:12:36:0,36,350	1/1:0,14:14:27:284,27,0	0/0:8,0:8:21:0,21,220	0/0:1,0:1:3:0,3,33	0/0:2,0:2:6:0,6,64	0/0:3,0:3:9:0,9,90	1/1:0,1:1:3:24,3,0	0/0:2,0:2:6:0,6,62	1/1:0,4:4:12:128,12,0	1/1:0,3:3:9:94,9,0	1/1:0,3:3:6:63,6,0	1/1:0,1:1:3:31,3,0	1/1:0,2:2:6:45,6,0	./.:.:.:.:.	1/1:0,3:3:6:61,6,0	1/1:0,1:1:3:23,3,0	1/1:0,3:3:3:32,3,0	1/1:0,2:2:6:54,6,0	1/1:0,6:6:15:173,15,0	1/1:0,1:1:3:32,3,0	1/1:0,3:3:6:66,6,0	1/1:0,3:3:3:33,3,0	1/1:0,2:2:6:62,6,0	1/1:0,3:3:9:93,9,0	1/1:0,3:3:6:62,6,0	0/0:1,0:1:3:0,3,30	0/0:1,0:1:3:0,3,32	0/0:3,0:3:9:0,9,89	0/0:3,0:3:9:0,9,90	0/1:2,2:4:47:49,0,47	1/1:0,2:2:3:30,3,0	1/1:0,3:3:9:96,9,0	0/1:2,1:3:22:22,0,51	0/0:3,0:3:9:0,9,89	1/1:0,1:1:3:30,3,0	./.:.:.:.:.	0/0:1,0:1:3:0,3,30	0/0:2,0:2:6:0,6,60	0/0:2,0:2:6:0,6,65	0/0:12,0:12:27:0,27,322	0/0:4,0:4:12:0,12,126	1/1:0,1:1:3:22,3,0	1/1:0,1:1:3:31,3,0	1/1:0,1:1:3:29,3,0	1/1:0,2:2:6:65,6,0	./.:.:.:.:.	1/1:0,2:2:3:33,3,0	1/1:0,8:8:24:254,24,0	1/1:0,3:3:9:99,9,0	1/1:0,1:1:3:32,3,0	1/1:0,3:3:6:64,6,0	./.:.:.:.:.	1/1:0,2:2:6:43,6,0	./.:.:.:.:.	./.:.:.:.:.	1/1:0,1:1:3:31,3,0	1/1:0,2:2:6:66,6,0	1/1:0,3:3:9:76,9,0	./.:.:.:.:.	0/0:4,0:4:12:0,12,120	0/0:4,0:4:12:0,12,120	0/0:3,0:3:6:0,6,75	0/0:7,0:7:21:0,21,226	0/0:1,0:1:3:0,3,31	./.:.:.:.:.	1/1:0,3:3:9:93,9,0	1/1:0,4:4:9:96,9,0	./.:.:.:.:.	0/0:10,0:10:27:0,27,293	1/1:0,2:2:6:67,6,0	1/1:0,2:2:6:64,6,0	1/1:0,4:4:6:66,6,0	1/1:0,1:1:3:32,3,0	0/0:4,0:4:12:0,12,117	1/1:0,1:1:3:31,3,0	0/0:3,0:3:9:0,9,95	1/1:0,3:3:9:92,9,0	1/1:0,2:2:6:63,6,0	0/0:3,0:3:9:0,9,90	0/0:5,0:5:15:0,15,157	0/0:2,0:2:6:0,6,60	0/0:2,0:2:6:0,6,61	0/0:7,0:7:21:0,21,220	0/0:2,0:2:6:0,6,59	./.:.:.:.:.	./.:.:.:.:.	1/1:0,1:1:3:31,3,0	./.:.:.:.:.	./.:.:.:.:.	1/1:0,3:3:6:75,6,0	1/1:0,2:3:3:45,3,0	1/1:0,6:6:9:134,9,0	0/0:22,0:22:66:0,66,703
chr0	30657306	.	T	G	2510.13	.	AC=104;AF=0.505;AN=206;BaseQRankSum=-1.691;DP=594;Dels=0.00;FS=37.033;HaplotypeScore=0.0260;InbreedingCoeff=0.6208;MLEAC=88;MLEAF=0.427;MQ=54.83;MQ0=5;MQRankSum=-8.378;QD=15.99;ReadPosRankSum=0.175	GT:AD:DP:GQ:PL	0/0:57,0:57:99:0,171,1852	0/0:26,0:26:66:0,66,738	0/0:17,0:17:48:0,48,509	1/1:0,6:6:12:125,12,0	0/0:9,0:9:27:0,27,279	0/0:13,0:13:39:0,39,393	0/0:24,0:24:69:0,69,719	./.:.:.:.:.	0/0:1,0:1:3:0,3,32	1/1:0,4:4:6:63,6,0	./.:.:.:.:.	1/1:0,8:8:12:122,12,0	1/1:0,6:6:9:97,9,0	./.:.:.:.:.	1/1:0,6:6:12:122,12,0	1/1:0,6:6:6:58,6,0	1/1:0,9:9:18:183,18,0	0/0:2,0:2:6:0,6,65	0/0:10,0:10:24:0,24,269	0/0:17,0:17:51:0,51,504	0/0:3,0:3:9:0,9,97	1/1:0,3:3:6:68,6,0	0/0:21,0:21:60:0,60,637	1/1:0,5:5:3:33,3,0	./.:.:.:.:.	0/0:18,0:18:48:0,48,534	0/0:12,0:12:33:0,33,355	1/1:0,1:1:3:22,3,0	./.:.:.:.:.	1/1:0,7:7:12:118,12,0	./.:.:.:.:.	./.:.:.:.:.	1/1:0,7:7:9:94,9,0	0/1:1,1:2:16:16,0,27	0/0:16,0:16:48:0,48,500	1/1:0,1:1:3:22,3,0	0/0:15,0:15:39:0,39,433	1/1:0,2:2:3:31,3,0	1/1:0,6:6:12:113,12,0	./.:.:.:.:.	0/0:1,0:1:3:0,3,35	./.:.:.:.:.	0/0:15,0:15:36:0,36,413	1/1:0,11:11:18:188,18,0	0/0:12,0:12:36:0,36,369	1/1:0,8:8:9:95,9,0	0/0:8,0:8:21:0,21,238	0/0:1,0:1:3:0,3,34	0/0:2,0:2:6:0,6,65	0/0:3,0:3:9:0,9,93	1/1:0,1:1:3:24,3,0	0/0:3,0:3:9:0,9,94	1/1:0,1:1:3:32,3,0	./.:.:.:.:.	./.:.:.:.:.	1/1:0,1:1:3:30,3,0	1/1:0,2:2:6:45,6,0	./.:.:.:.:.	./.:.:.:.:.	1/1:0,1:1:3:23,3,0	1/1:0,3:3:3:32,3,0	1/1:0,1:1:3:23,3,0	1/1:0,2:2:6:61,6,0	1/1:0,1:1:3:31,3,0	1/1:0,2:2:3:28,3,0	./.:.:.:.:.	./.:.:.:.:.	1/1:0,2:2:6:63,6,0	1/1:0,2:2:3:30,3,0	0/0:1,0:1:3:0,3,31	0/0:3,0:3:9:0,9,94	0/0:3,0:3:9:0,9,95	0/0:3,0:3:9:0,9,95	0/1:2,1:3:23:23,0,54	./.:.:.:.:.	1/1:0,1:1:3:32,3,0	0/0:2,0:2:6:0,6,61	0/0:3,0:3:9:0,9,95	./.:.:.:.:.	./.:.:.:.:.	0/0:3,0:3:6:0,6,75	0/0:2,0:2:6:0,6,62	0/0:2,0:2:6:0,6,65	0/0:11,0:11:24:0,24,293	0/0:4,0:4:12:0,12,132	1/1:0,1:1:3:22,3,0	1/1:0,1:1:3:31,3,0	./.:.:.:.:.	1/1:0,2:2:6:61,6,0	./.:.:.:.:.	./.:.:.:.:.	1/1:0,2:2:6:63,6,0	1/1:0,2:2:6:63,6,0	1/1:0,1:1:3:32,3,0	./.:.:.:.:.	./.:.:.:.:.	1/1:0,2:2:6:43,6,0	./.:.:.:.:.	./.:.:.:.:.	./.:.:.:.:.	1/1:0,2:2:6:67,6,0	1/1:0,2:2:6:45,6,0	./.:.:.:.:.	0/0:4,0:4:12:0,12,124	0/0:3,0:3:9:0,9,93	0/0:3,0:3:6:0,6,75	0/0:7,0:7:21:0,21,220	0/0:3,0:3:9:0,9,92	./.:.:.:.:.	1/1:0,1:1:3:32,3,0	1/1:0,1:1:3:31,3,0	./.:.:.:.:.	0/0:10,0:10:27:0,27,294	1/1:0,1:1:3:31,3,0	1/1:0,1:1:3:32,3,0	1/1:0,3:3:3:32,3,0	1/1:0,1:1:3:33,3,0	0/0:3,0:3:9:0,9,94	./.:.:.:.:.	0/0:3,0:3:9:0,9,89	1/1:0,1:1:3:33,3,0	1/1:0,1:1:3:31,3,0	0/0:2,0:2:6:0,6,61	0/0:5,0:5:15:0,15,162	0/0:2,0:2:6:0,6,63	0/0:2,0:2:6:0,6,61	0/0:8,0:8:24:0,24,252	0/0:2,0:2:6:0,6,61	./.:.:.:.:.	./.:.:.:.:.	1/1:0,1:1:3:31,3,0	./.:.:.:.:.	./.:.:.:.:.	1/1:0,2:2:3:45,3,0	1/1:0,3:3:3:45,3,0	1/1:0,5:5:9:120,9,0	0/0:25,0:25:75:0,75,845
chr0	30657310	.	T	G	1851.37	.	AC=97;AF=0.485;AN=200;BaseQRankSum=-2.870;DP=582;Dels=0.00;FS=44.314;HaplotypeScore=0.0268;InbreedingCoeff=0.5931;MLEAC=78;MLEAF=0.390;MQ=55.14;MQ0=5;MQRankSum=-5.938;QD=13.82;ReadPosRankSum=3.320	GT:AD:DP:GQ:PL	0/0:57,0:57:99:0,171,1798	0/0:27,0:27:66:0,66,739	0/0:17,0:17:48:0,48,523	1/1:0,5:5:9:94,9,0	0/0:10,0:10:30:0,30,304	0/0:14,0:14:42:0,42,440	0/0:25,0:25:72:0,72,747	./.:.:.:.:.	0/0:2,0:2:6:0,6,59	1/1:0,4:4:6:62,6,0	./.:.:.:.:.	1/1:0,5:5:6:60,6,0	1/1:0,6:6:9:92,9,0	./.:.:.:.:.	1/1:0,4:4:6:62,6,0	1/1:0,5:5:3:32,3,0	1/1:0,5:5:6:63,6,0	0/0:2,0:2:6:0,6,63	0/0:9,0:9:24:0,24,263	0/0:17,0:17:51:0,51,514	0/0:3,0:3:9:0,9,97	1/1:0,3:3:6:55,6,0	0/0:20,0:20:57:0,57,621	1/1:0,5:5:3:30,3,0	./.:.:.:.:.	0/0:19,0:19:51:0,51,570	0/0:12,0:12:33:0,33,359	1/1:0,1:1:3:22,3,0	./.:.:.:.:.	1/1:0,5:5:6:61,6,0	./.:.:.:.:.	./.:.:.:.:.	1/1:0,6:6:6:60,6,0	0/1:1,1:2:16:16,0,28	0/0:18,0:18:51:0,51,535	1/1:0,1:1:3:22,3,0	0/0:15,0:15:39:0,39,426	1/1:0,2:2:3:31,3,0	1/1:0,4:4:6:55,6,0	./.:.:.:.:.	0/0:1,0:1:3:0,3,27	./.:.:.:.:.	0/0:15,0:15:36:0,36,405	1/1:0,10:10:15:150,15,0	0/0:13,0:13:39:0,39,398	1/1:0,8:8:9:94,9,0	0/0:8,0:8:21:0,21,236	0/0:1,0:1:3:0,3,34	0/0:2,0:2:6:0,6,65	0/0:3,0:3:9:0,9,91	1/1:0,1:1:3:24,3,0	0/0:3,0:3:9:0,9,95	1/1:0,1:1:3:32,3,0	./.:.:.:.:.	./.:.:.:.:.	1/1:0,1:1:3:28,3,0	1/1:0,2:2:6:45,6,0	./.:.:.:.:.	./.:.:.:.:.	1/1:0,1:1:3:23,3,0	1/1:0,3:3:3:31,3,0	1/1:0,1:1:3:23,3,0	1/1:0,1:1:3:32,3,0	1/1:0,1:1:3:32,3,0	./.:.:.:.:.	./.:.:.:.:.	./.:.:.:.:.	1/1:0,2:2:6:58,6,0	1/1:0,2:2:3:31,3,0	0/0:1,0:1:3:0,3,31	0/0:2,0:2:6:0,6,66	0/0:3,0:3:9:0,9,86	0/0:3,0:3:9:0,9,92	0/1:2,1:3:22:22,0,51	./.:.:.:.:.	1/1:0,1:1:3:31,3,0	0/0:2,0:2:6:0,6,60	0/0:3,0:3:9:0,9,96	./.:.:.:.:.	./.:.:.:.:.	0/0:3,0:3:6:0,6,75	0/0:2,0:2:6:0,6,63	0/0:2,0:2:6:0,6,63	0/0:11,0:11:24:0,24,294	0/0:4,0:4:12:0,12,126	1/1:0,1:1:3:22,3,0	1/1:0,1:1:3:31,3,0	./.:.:.:.:.	1/1:0,1:1:3:31,3,0	./.:.:.:.:.	./.:.:.:.:.	1/1:0,2:2:6:60,6,0	1/1:0,2:2:6:62,6,0	./.:.:.:.:.	./.:.:.:.:.	./.:.:.:.:.	1/1:0,2:2:6:43,6,0	./.:.:.:.:.	./.:.:.:.:.	./.:.:.:.:.	1/1:0,2:2:6:66,6,0	1/1:0,2:2:6:45,6,0	./.:.:.:.:.	0/0:5,0:5:15:0,15,155	0/0:3,0:3:9:0,9,92	0/0:4,0:4:9:0,9,106	0/0:8,0:8:24:0,24,258	0/0:3,0:3:9:0,9,95	./.:.:.:.:.	1/1:0,1:1:3:31,3,0	1/1:0,1:1:3:31,3,0	./.:.:.:.:.	0/0:9,0:9:24:0,24,262	1/1:0,1:1:3:31,3,0	./.:.:.:.:.	1/1:0,2:2:3:31,3,0	1/1:0,1:1:3:29,3,0	0/0:4,0:4:12:0,12,126	./.:.:.:.:.	0/0:3,0:3:9:0,9,95	0/1:1,1:2:25:27,0,25	1/1:0,1:1:3:31,3,0	0/0:3,0:3:9:0,9,90	0/0:5,0:5:15:0,15,160	0/0:2,0:2:6:0,6,63	0/0:2,0:2:6:0,6,59	0/0:8,0:8:24:0,24,248	0/0:2,0:2:6:0,6,59	./.:.:.:.:.	./.:.:.:.:.	1/1:0,1:1:3:31,3,0	./.:.:.:.:.	./.:.:.:.:.	1/1:0,2:2:3:45,3,0	1/1:0,2:3:3:45,3,0	1/1:0,5:5:9:121,9,0	0/0:25,0:25:75:0,75,810
chr0	30657313	.	T	C	1699.32	.	AC=91;AF=0.474;AN=192;BaseQRankSum=2.595;DP=530;Dels=0.00;FS=45.470;HaplotypeScore=0.0279;InbreedingCoeff=0.5785;MLEAC=73;MLEAF=0.380;MQ=54.94;MQ0=4;MQRankSum=-2.913;QD=14.28;ReadPosRankSum=5.470	GT:AD:DP:GQ:PL	0/0:50,0:50:99:0,150,1578	0/0:24,0:24:57:0,57,662	0/0:18,0:18:48:0,48,522	1/1:0,6:6:9:98,9,0	0/0:7,0:7:21:0,21,221	0/0:14,0:14:42:0,42,435	0/0:23,0:23:66:0,66,694	./.:.:.:.:.	0/0:2,0:2:6:0,6,61	1/1:0,4:4:6:64,6,0	./.:.:.:.:.	1/1:0,4:4:3:32,3,0	1/1:0,5:5:6:66,6,0	./.:.:.:.:.	1/1:0,4:4:6:64,6,0	1/1:0,4:4:3:32,3,0	1/1:0,5:5:9:96,9,0	0/0:2,0:2:6:0,6,65	0/0:7,0:7:21:0,21,219	0/0:16,0:16:48:0,48,479	0/0:3,0:3:9:0,9,100	./.:.:.:.:.	0/0:19,0:19:54:0,54,586	./.:.:.:.:.	./.:.:.:.:.	0/0:18,0:18:48:0,48,525	0/0:10,0:10:30:0,30,308	1/1:0,1:1:3:22,3,0	./.:.:.:.:.	1/1:0,5:5:6:63,6,0	./.:.:.:.:.	./.:.:.:.:.	1/1:0,5:5:3:32,3,0	0/1:1,1:2:16:16,0,28	0/0:14,0:14:39:0,39,413	1/1:0,1:1:3:22,3,0	0/0:13,0:13:36:0,36,388	1/1:0,2:2:3:32,3,0	1/1:0,4:4:6:58,6,0	./.:.:.:.:.	0/0:1,0:1:3:0,3,25	./.:.:.:.:.	0/0:14,0:14:33:0,33,384	1/1:0,9:9:12:123,12,0	0/0:12,0:12:36:0,36,379	1/1:0,8:8:9:97,9,0	0/0:7,0:7:18:0,18,204	./.:.:.:.:.	0/0:2,0:2:6:0,6,64	0/0:3,0:3:9:0,9,91	1/1:0,1:1:3:24,3,0	0/0:3,0:3:9:0,9,95	1/1:0,1:1:3:32,3,0	./.:.:.:.:.	./.:.:.:.:.	./.:.:.:.:.	1/1:0,2:2:6:45,6,0	./.:.:.:.:.	./.:.:.:.:.	1/1:0,1:1:3:23,3,0	1/1:0,3:3:3:32,3,0	1/1:0,1:1:3:23,3,0	1/1:0,1:1:3:32,3,0	1/1:0,1:1:3:32,3,0	./.:.:.:.:.	./.:.:.:.:.	./.:.:.:.:.	1/1:0,2:2:6:63,6,0	1/1:0,2:2:3:32,3,0	0/0:1,0:1:3:0,3,32	0/0:3,0:3:9:0,9,93	0/0:1,0:1:3:0,3,29	0/0:3,0:3:9:0,9,94	0/1:1,1:2:23:26,0,23	./.:.:.:.:.	1/1:0,1:1:3:32,3,0	0/0:2,0:2:6:0,6,61	0/0:3,0:3:9:0,9,90	./.:.:.:.:.	./.:.:.:.:.	0/0:3,0:3:6:0,6,75	0/0:2,0:2:6:0,6,61	0/0:1,0:1:3:0,3,32	0/0:9,0:9:18:0,18,218	0/0:3,0:3:9:0,9,87	1/1:0,1:1:3:22,3,0	1/1:0,1:1:3:32,3,0	./.:.:.:.:.	1/1:0,1:1:3:32,3,0	./.:.:.:.:.	./.:.:.:.:.	1/1:0,2:2:6:63,6,0	1/1:0,2:2:6:63,6,0	1/1:0,1:1:3:32,3,0	./.:.:.:.:.	./.:.:.:.:.	1/1:0,2:2:6:43,6,0	./.:.:.:.:.	./.:.:.:.:.	./.:.:.:.:.	1/1:0,1:1:3:33,3,0	1/1:0,2:2:6:45,6,0	./.:.:.:.:.	0/0:5,0:5:15:0,15,158	0/0:3,0:3:9:0,9,95	0/0:4,0:4:9:0,9,106	0/0:8,0:8:24:0,24,254	0/0:3,0:3:9:0,9,95	./.:.:.:.:.	1/1:0,1:1:3:32,3,0	1/1:0,1:1:3:32,3,0	./.:.:.:.:.	0/0:9,0:9:24:0,24,262	1/1:0,1:1:3:32,3,0	./.:.:.:.:.	1/1:0,2:2:3:32,3,0	./.:.:.:.:.	0/0:4,0:4:12:0,12,126	./.:.:.:.:.	0/0:2,0:2:6:0,6,65	0/1:1,1:2:25:27,0,25	1/1:0,1:1:3:32,3,0	0/0:3,0:3:9:0,9,91	0/0:5,0:5:15:0,15,152	0/0:2,0:2:6:0,6,64	0/0:1,0:1:3:0,3,31	0/0:7,0:7:21:0,21,211	0/0:2,0:2:6:0,6,61	./.:.:.:.:.	./.:.:.:.:.	1/1:0,1:1:3:32,3,0	./.:.:.:.:.	./.:.:.:.:.	1/1:0,2:2:3:45,3,0	1/1:0,2:3:3:45,3,0	1/1:0,5:5:9:122,9,0	0/0:24,0:24:72:0,72,794
chr0	30657314	.	G	A	1473.06	.	AC=91;AF=0.474;AN=192;BaseQRankSum=-7.565;DP=532;Dels=0.00;FS=45.585;HaplotypeScore=0.0383;InbreedingCoeff=0.5803;MLEAC=62;MLEAF=0.323;MQ=55.02;MQ0=4;MQRankSum=-2.458;QD=12.48;ReadPosRankSum=5.827	GT:AD:DP:GQ:PL	0/0:50,0:50:99:0,150,1568	0/0:24,0:24:57:0,57,673	0/0:18,0:18:51:0,51,547	1/1:0,6:6:9:94,9,0	0/0:7,0:7:21:0,21,224	0/0:14,0:14:42:0,42,454	0/0:23,0:23:66:0,66,714	./.:.:.:.:.	0/0:2,0:2:6:0,6,63	1/1:0,4:4:6:62,6,0	./.:.:.:.:.	1/1:0,4:4:3:30,3,0	1/1:0,5:5:6:60,6,0	./.:.:.:.:.	1/1:0,4:4:6:60,6,0	1/1:0,4:4:3:30,3,0	1/1:0,5:5:9:95,9,0	0/0:2,0:3:6:0,6,68	0/0:7,0:7:21:0,21,223	0/0:16,0:16:48:0,48,484	0/0:3,0:3:9:0,9,103	./.:.:.:.:.	0/0:20,0:20:57:0,57,619	./.:.:.:.:.	./.:.:.:.:.	0/0:18,0:18:48:0,48,534	0/0:10,0:10:30:0,30,321	1/1:0,1:1:3:22,3,0	./.:.:.:.:.	1/1:0,5:5:6:59,6,0	./.:.:.:.:.	./.:.:.:.:.	1/1:0,4:4:3:30,3,0	0/1:1,1:2:16:16,0,29	0/0:14,0:14:39:0,39,431	1/1:0,1:1:3:22,3,0	0/0:13,0:13:36:0,36,395	1/1:0,2:2:3:30,3,0	1/1:0,4:4:6:54,6,0	./.:.:.:.:.	./.:.:.:.:.	./.:.:.:.:.	0/0:14,0:14:33:0,33,394	1/1:0,9:9:12:120,12,0	0/0:12,0:12:36:0,36,378	1/1:0,8:8:9:91,9,0	0/0:7,0:7:18:0,18,206	0/0:1,0:1:3:0,3,29	0/0:2,0:2:6:0,6,64	0/0:3,0:3:9:0,9,95	1/1:0,1:1:3:24,3,0	0/0:3,0:3:9:0,9,98	1/1:0,1:1:3:30,3,0	./.:.:.:.:.	./.:.:.:.:.	./.:.:.:.:.	1/1:0,2:2:6:45,6,0	./.:.:.:.:.	./.:.:.:.:.	1/1:0,1:1:3:23,3,0	1/1:0,3:3:3:31,3,0	1/1:0,1:1:3:23,3,0	1/1:0,1:1:3:30,3,0	1/1:0,1:1:3:32,3,0	./.:.:.:.:.	./.:.:.:.:.	./.:.:.:.:.	1/1:0,2:2:6:58,6,0	1/1:0,2:2:3:29,3,0	0/0:1,0:1:3:0,3,31	0/0:3,0:3:9:0,9,99	0/0:1,0:1:3:0,3,29	0/0:3,0:3:9:0,9,95	0/1:1,1:2:25:25,0,25	./.:.:.:.:.	1/1:0,1:1:3:31,3,0	0/0:3,0:3:9:0,9,93	0/0:3,0:3:9:0,9,97	./.:.:.:.:.	./.:.:.:.:.	0/0:3,0:3:6:0,6,76	0/0:2,0:2:6:0,6,62	0/0:1,0:1:3:0,3,33	0/0:9,0:9:21:0,21,242	0/0:3,0:3:9:0,9,93	1/1:0,1:1:3:22,3,0	1/1:0,1:1:3:31,3,0	./.:.:.:.:.	1/1:0,1:1:3:32,3,0	./.:.:.:.:.	./.:.:.:.:.	1/1:0,2:2:6:60,6,0	1/1:0,2:2:6:63,6,0	1/1:0,1:1:3:31,3,0	./.:.:.:.:.	./.:.:.:.:.	1/1:0,2:2:6:43,6,0	./.:.:.:.:.	./.:.:.:.:.	./.:.:.:.:.	1/1:0,1:1:3:30,3,0	1/1:0,2:2:6:45,6,0	./.:.:.:.:.	0/0:5,0:5:15:0,15,162	0/0:3,0:3:9:0,9,97	0/0:4,0:4:9:0,9,110	0/0:8,0:8:24:0,24,266	0/0:3,0:3:9:0,9,97	./.:.:.:.:.	1/1:0,1:1:3:30,3,0	1/1:0,1:1:3:30,3,0	./.:.:.:.:.	0/0:9,0:9:24:0,24,266	1/1:0,1:1:3:32,3,0	./.:.:.:.:.	1/1:0,2:2:3:30,3,0	./.:.:.:.:.	0/0:4,0:4:12:0,12,126	./.:.:.:.:.	0/0:2,0:2:6:0,6,67	0/1:1,1:2:27:27,0,28	1/1:0,1:1:3:31,3,0	0/0:3,0:3:9:0,9,97	0/0:5,0:5:15:0,15,158	0/0:2,0:2:6:0,6,65	0/0:1,0:1:3:0,3,31	0/0:7,0:7:21:0,21,222	0/0:2,0:2:6:0,6,63	./.:.:.:.:.	./.:.:.:.:.	1/1:0,1:1:3:30,3,0	./.:.:.:.:.	./.:.:.:.:.	1/1:0,2:2:3:44,3,0	1/1:1,2:3:3:45,3,0	1/1:0,5:5:9:119,9,0	0/0:24,0:24:72:0,72,791
chr0	30657318	.	C	T	1707.74	.	AC=91;AF=0.479;AN=190;BaseQRankSum=6.021;DP=497;Dels=0.00;FS=48.320;HaplotypeScore=0.0290;InbreedingCoeff=0.5777;MLEAC=73;MLEAF=0.384;MQ=54.67;MQ0=4;MQRankSum=-3.126;QD=14.35;ReadPosRankSum=5.100	GT:AD:DP:GQ:PL	0/0:45,0:45:99:0,135,1377	0/0:22,0:22:57:0,57,609	0/0:15,0:15:42:0,42,433	1/1:0,6:6:9:95,9,0	0/0:6,0:6:18:0,18,180	0/0:13,0:13:39:0,39,386	0/0:22,0:22:63:0,63,647	./.:.:.:.:.	0/0:2,0:2:6:0,6,59	1/1:0,4:4:6:64,6,0	./.:.:.:.:.	1/1:0,4:4:3:32,3,0	1/1:0,5:5:6:63,6,0	./.:.:.:.:.	1/1:0,4:4:6:63,6,0	1/1:0,4:4:3:32,3,0	1/1:0,5:5:9:92,9,0	0/0:3,0:3:9:0,9,95	0/0:6,0:6:18:0,18,181	0/0:14,0:14:42:0,42,395	0/0:3,0:3:9:0,9,97	./.:.:.:.:.	0/0:20,0:20:57:0,57,591	./.:.:.:.:.	./.:.:.:.:.	0/0:15,0:15:39:0,39,417	0/0:8,0:8:24:0,24,241	./.:.:.:.:.	./.:.:.:.:.	1/1:0,5:5:6:63,6,0	./.:.:.:.:.	./.:.:.:.:.	1/1:0,4:4:3:32,3,0	0/1:1,1:2:16:16,0,27	0/0:13,0:13:36:0,36,369	1/1:0,1:1:3:22,3,0	0/0:13,0:13:36:0,36,376	1/1:0,2:2:3:31,3,0	1/1:0,4:4:6:56,6,0	./.:.:.:.:.	./.:.:.:.:.	./.:.:.:.:.	0/0:13,0:13:33:0,33,358	1/1:0,10:10:15:154,15,0	0/0:10,0:10:30:0,30,288	1/1:0,8:8:9:94,9,0	0/0:7,0:7:18:0,18,202	./.:.:.:.:.	0/0:1,0:1:3:0,3,32	0/0:3,0:3:9:0,9,90	./.:.:.:.:.	0/0:3,0:3:9:0,9,91	1/1:0,1:1:3:31,3,0	./.:.:.:.:.	./.:.:.:.:.	./.:.:.:.:.	1/1:0,2:2:6:45,6,0	./.:.:.:.:.	./.:.:.:.:.	1/1:0,1:1:3:23,3,0	1/1:0,3:3:3:32,3,0	1/1:0,1:1:3:23,3,0	1/1:0,1:1:3:32,3,0	1/1:0,1:1:3:31,3,0	./.:.:.:.:.	./.:.:.:.:.	./.:.:.:.:.	1/1:0,2:2:6:63,6,0	1/1:0,2:2:3:31,3,0	0/0:1,0:1:3:0,3,30	0/0:3,0:3:9:0,9,89	0/0:1,0:1:3:0,3,30	0/0:3,0:3:9:0,9,87	0/1:1,1:2:24:25,0,24	./.:.:.:.:.	1/1:0,1:1:3:32,3,0	0/0:3,0:3:9:0,9,92	0/0:3,0:3:9:0,9,90	./.:.:.:.:.	./.:.:.:.:.	0/0:3,0:3:6:0,6,74	0/0:1,0:1:3:0,3,31	0/0:1,0:1:3:0,3,31	0/0:8,0:8:18:0,18,207	0/0:1,0:1:3:0,3,29	1/1:0,1:1:3:22,3,0	1/1:0,1:1:3:32,3,0	./.:.:.:.:.	1/1:0,1:1:3:32,3,0	./.:.:.:.:.	./.:.:.:.:.	1/1:0,2:2:6:64,6,0	1/1:0,2:2:6:64,6,0	1/1:0,1:1:3:32,3,0	./.:.:.:.:.	./.:.:.:.:.	1/1:0,2:2:6:43,6,0	./.:.:.:.:.	./.:.:.:.:.	./.:.:.:.:.	1/1:0,1:1:3:33,3,0	1/1:0,2:2:6:45,6,0	./.:.:.:.:.	0/0:5,0:5:15:0,15,152	0/0:3,0:3:9:0,9,88	0/0:3,0:3:9:0,9,91	0/0:7,0:7:21:0,21,221	0/0:3,0:3:9:0,9,89	1/1:0,1:1:3:22,3,0	1/1:0,1:1:3:31,3,0	1/1:0,1:1:3:32,3,0	1/1:0,1:1:3:22,3,0	0/0:8,0:8:21:0,21,225	1/1:0,1:1:3:32,3,0	./.:.:.:.:.	1/1:0,2:2:3:32,3,0	./.:.:.:.:.	0/0:4,0:4:12:0,12,118	./.:.:.:.:.	0/0:3,0:3:9:0,9,92	0/1:1,1:2:26:27,0,26	1/1:0,1:1:3:31,3,0	0/0:4,0:4:12:0,12,118	0/0:4,0:4:12:0,12,113	0/0:2,0:2:6:0,6,62	0/0:1,0:1:3:0,3,30	0/0:6,0:6:18:0,18,178	0/0:2,0:2:6:0,6,57	./.:.:.:.:.	./.:.:.:.:.	1/1:0,1:1:3:31,3,0	./.:.:.:.:.	./.:.:.:.:.	1/1:0,2:2:3:45,3,0	1/1:0,2:3:3:44,3,0	1/1:0,5:5:9:121,9,0	0/0:23,0:23:69:0,69,726
chr0	30657319	.	G	C	1739.99	.	AC=91;AF=0.479;AN=190;BaseQRankSum=6.213;DP=489;Dels=0.00;FS=48.403;HaplotypeScore=0.0290;InbreedingCoeff=0.5739;MLEAC=73;MLEAF=0.384;MQ=54.71;MQ0=4;MQRankSum=-4.050;QD=14.87;ReadPosRankSum=4.333	GT:AD:DP:GQ:PL	0/0:43,0:43:99:0,129,1298	0/0:22,0:22:57:0,57,633	0/0:15,0:15:42:0,42,438	1/1:0,6:6:9:98,9,0	0/0:6,0:6:18:0,18,185	0/0:13,0:13:39:0,39,394	0/0:22,0:22:63:0,63,662	./.:.:.:.:.	0/0:1,0:1:3:0,3,33	1/1:0,4:4:6:66,6,0	./.:.:.:.:.	1/1:0,4:4:3:32,3,0	1/1:0,5:5:6:65,6,0	./.:.:.:.:.	1/1:0,4:4:6:66,6,0	1/1:0,4:4:3:32,3,0	1/1:0,5:5:9:84,9,0	0/0:3,0:3:9:0,9,93	0/0:6,0:6:18:0,18,189	0/0:13,0:13:39:0,39,385	0/0:3,0:3:9:0,9,95	./.:.:.:.:.	0/0:20,0:20:57:0,57,595	./.:.:.:.:.	./.:.:.:.:.	0/0:15,0:15:36:0,36,402	0/0:8,0:8:24:0,24,245	./.:.:.:.:.	./.:.:.:.:.	1/1:0,5:5:6:65,6,0	./.:.:.:.:.	./.:.:.:.:.	1/1:0,4:4:3:32,3,0	0/1:1,1:2:16:16,0,28	0/0:13,0:13:36:0,36,375	1/1:0,1:1:3:22,3,0	0/0:13,0:13:36:0,36,396	1/1:0,2:2:3:33,3,0	1/1:0,3:3:6:58,6,0	./.:.:.:.:.	./.:.:.:.:.	./.:.:.:.:.	0/0:13,0:13:33:0,33,359	1/1:0,9:9:15:161,15,0	0/0:9,0:9:27:0,27,271	1/1:0,8:8:9:98,9,0	0/0:7,0:7:18:0,18,206	./.:.:.:.:.	0/0:1,0:1:3:0,3,32	0/0:3,0:3:9:0,9,91	./.:.:.:.:.	0/0:3,0:3:9:0,9,93	1/1:0,1:1:3:32,3,0	./.:.:.:.:.	./.:.:.:.:.	./.:.:.:.:.	1/1:0,2:2:6:45,6,0	./.:.:.:.:.	./.:.:.:.:.	1/1:0,1:1:3:23,3,0	1/1:0,3:3:3:32,3,0	1/1:0,1:1:3:23,3,0	1/1:0,1:1:3:33,3,0	1/1:0,1:1:3:32,3,0	./.:.:.:.:.	./.:.:.:.:.	./.:.:.:.:.	1/1:0,2:2:6:65,6,0	1/1:0,2:2:3:32,3,0	0/0:1,0:1:3:0,3,31	0/0:3,0:3:9:0,9,83	0/0:1,0:1:3:0,3,32	0/0:3,0:3:9:0,9,93	0/1:1,1:2:24:26,0,24	./.:.:.:.:.	1/1:0,1:1:3:32,3,0	0/0:3,0:3:9:0,9,90	0/0:3,0:3:9:0,9,90	./.:.:.:.:.	./.:.:.:.:.	0/0:3,0:3:6:0,6,76	0/0:1,0:1:3:0,3,30	0/0:1,0:1:3:0,3,32	0/0:8,0:8:18:0,18,209	0/0:1,0:1:3:0,3,32	1/1:0,1:1:3:22,3,0	1/1:0,1:1:3:32,3,0	./.:.:.:.:.	1/1:0,1:1:3:32,3,0	./.:.:.:.:.	./.:.:.:.:.	1/1:0,2:2:6:66,6,0	1/1:0,2:2:6:64,6,0	1/1:0,1:1:3:29,3,0	./.:.:.:.:.	./.:.:.:.:.	1/1:0,2:2:6:43,6,0	./.:.:.:.:.	./.:.:.:.:.	./.:.:.:.:.	1/1:0,1:1:3:33,3,0	1/1:0,2:2:6:45,6,0	./.:.:.:.:.	0/0:5,0:5:15:0,15,158	0/0:3,0:3:9:0,9,93	0/0:3,0:3:9:0,9,90	0/0:7,0:7:21:0,21,213	0/0:3,0:3:9:0,9,89	1/1:0,1:1:3:22,3,0	1/1:0,1:1:3:32,3,0	1/1:0,1:1:3:32,3,0	1/1:0,1:1:3:22,3,0	0/0:8,0:8:21:0,21,227	1/1:0,1:1:3:32,3,0	./.:.:.:.:.	1/1:0,2:2:3:32,3,0	./.:.:.:.:.	0/0:4,0:4:12:0,12,122	./.:.:.:.:.	0/0:3,0:3:9:0,9,83	0/1:1,1:2:25:28,0,25	1/1:0,1:1:3:32,3,0	0/0:4,0:4:12:0,12,123	0/0:3,0:3:9:0,9,93	0/0:2,0:2:6:0,6,64	0/0:1,0:1:3:0,3,32	0/0:6,0:6:18:0,18,185	0/0:2,0:2:6:0,6,65	./.:.:.:.:.	./.:.:.:.:.	1/1:0,1:1:3:32,3,0	./.:.:.:.:.	./.:.:.:.:.	1/1:0,2:2:3:45,3,0	1/1:1,2:3:3:45,3,0	1/1:0,5:5:9:122,9,0	0/0:23,0:23:69:0,69,738
chr0	30657334	.	C	T	7854.71	.	AC=114;AF=0.523;AN=218;BaseQRankSum=7.292;DP=690;Dels=0.00;FS=52.938;HaplotypeScore=0.0591;InbreedingCoeff=0.7184;MLEAC=113;MLEAF=0.518;MQ=55.78;MQ0=4;MQRankSum=-3.004;QD=23.87;ReadPosRankSum=-7.405	GT:AD:DP:GQ:PL	0/0:43,0:43:99:0,129,1354	0/0:21,0:21:54:0,54,572	0/0:16,0:16:42:0,42,440	1/1:0,24:24:63:657,63,0	0/0:8,0:8:21:0,21,210	0/0:13,0:13:36:0,36,377	0/0:19,0:19:54:0,54,549	./.:.:.:.:.	0/0:1,0:1:3:0,3,32	1/1:0,11:11:24:266,24,0	./.:.:.:.:.	1/1:0,10:10:21:224,21,0	1/1:0,12:12:27:287,27,0	./.:.:.:.:.	1/1:0,10:10:24:252,24,0	1/1:0,15:15:36:386,36,0	1/1:0,10:10:24:245,24,0	0/0:4,0:4:12:0,12,121	0/0:6,0:6:18:0,18,178	0/0:14,0:14:42:0,42,420	0/0:3,0:3:9:0,9,96	1/1:0,7:7:18:192,18,0	0/0:20,0:20:60:0,60,613	1/1:0,16:16:42:439,42,0	./.:.:.:.:.	0/0:15,0:15:39:0,39,420	0/0:9,0:9:27:0,27,277	./.:.:.:.:.	./.:.:.:.:.	1/1:0,13:13:30:313,30,0	./.:.:.:.:.	./.:.:.:.:.	1/1:0,11:11:24:251,24,0	0/1:1,2:3:23:34,0,23	0/0:13,0:13:36:0,36,381	1/1:0,1:1:3:22,3,0	0/0:13,0:13:39:0,39,391	1/1:0,10:10:30:305,30,0	1/1:0,7:7:18:182,18,0	./.:.:.:.:.	0/0:1,0:1:3:0,3,32	1/1:0,9:9:21:223,21,0	0/0:13,0:13:33:0,33,368	1/1:0,12:12:24:248,24,0	0/0:9,0:9:27:0,27,272	1/1:0,19:19:39:417,39,0	0/0:6,0:6:15:0,15,160	0/0:1,0:1:3:0,3,33	0/0:1,0:1:3:0,3,30	0/0:3,0:3:9:0,9,93	./.:.:.:.:.	0/0:3,0:3:9:0,9,93	1/1:0,4:4:12:132,12,0	1/1:0,1:1:3:31,3,0	1/1:0,1:1:3:31,3,0	./.:.:.:.:.	1/1:0,4:4:12:108,12,0	./.:.:.:.:.	./.:.:.:.:.	1/1:0,5:5:15:148,15,0	1/1:0,4:4:6:62,6,0	1/1:0,1:1:3:23,3,0	1/1:0,4:4:12:123,12,0	1/1:0,4:4:12:122,12,0	1/1:0,3:3:9:94,9,0	1/1:0,7:7:12:134,12,0	./.:.:.:.:.	1/1:0,2:2:6:57,6,0	1/1:0,2:2:3:31,3,0	0/0:1,0:1:3:0,3,30	0/0:2,0:2:6:0,6,56	0/0:2,0:2:6:0,6,61	0/0:3,0:3:9:0,9,92	0/1:1,1:2:26:26,0,26	1/1:0,2:2:3:32,3,0	1/1:0,4:4:9:107,9,0	0/0:2,0:2:6:0,6,64	0/0:3,0:3:9:0,9,96	./.:.:.:.:.	0/0:1,0:1:3:0,3,34	0/0:3,0:3:6:0,6,73	0/0:2,0:2:6:0,6,65	0/0:1,0:1:3:0,3,35	0/0:7,0:7:15:0,15,177	./.:.:.:.:.	./.:.:.:.:.	1/1:0,2:2:6:65,6,0	./.:.:.:.:.	1/1:0,5:5:15:161,15,0	./.:.:.:.:.	./.:.:.:.:.	1/1:0,5:5:15:155,15,0	1/1:0,4:4:12:126,12,0	1/1:0,4:4:12:124,12,0	1/1:0,2:2:3:32,3,0	./.:.:.:.:.	1/1:0,1:1:3:22,3,0	1/1:0,1:1:3:31,3,0	1/1:0,3:3:9:97,9,0	./.:.:.:.:.	./.:.:.:.:.	1/1:0,5:5:12:123,12,0	1/1:0,1:1:3:32,3,0	0/0:5,0:5:15:0,15,155	0/0:3,0:3:9:0,9,92	0/0:3,0:3:9:0,9,91	0/0:8,0:8:24:0,24,252	0/0:3,0:3:9:0,9,92	1/1:0,1:1:3:22,3,0	1/1:0,4:4:12:122,12,0	1/1:0,6:6:18:184,18,0	1/1:0,1:1:3:22,3,0	0/0:7,0:7:18:0,18,200	1/1:0,3:3:9:93,9,0	1/1:0,3:3:9:93,9,0	1/1:0,5:5:12:122,12,0	./.:.:.:.:.	0/0:3,0:3:9:0,9,89	./.:.:.:.:.	0/0:2,0:2:6:0,6,61	0/0:1,0:1:3:0,3,30	1/1:0,9:9:24:265,24,0	0/0:4,0:4:12:0,12,127	0/0:3,0:3:9:0,9,90	0/0:2,0:2:6:0,6,62	0/0:1,0:1:3:0,3,31	0/0:6,0:6:18:0,18,180	0/0:2,0:2:6:0,6,61	./.:.:.:.:.	./.:.:.:.:.	1/1:0,1:1:3:31,3,0	./.:.:.:.:.	1/1:0,4:4:6:89,6,0	1/1:0,2:2:3:45,3,0	1/1:0,2:3:3:45,3,0	1/1:0,4:4:6:89,6,0	0/0:22,0:22:66:0,66,706
chr0	30657339	.	C	T	7848.79	.	AC=114;AF=0.528;AN=216;BaseQRankSum=0.298;DP=715;Dels=0.00;FS=78.449;HaplotypeScore=0.0940;InbreedingCoeff=0.7279;MLEAC=112;MLEAF=0.519;MQ=55.91;MQ0=4;MQRankSum=0.561;QD=23.57;ReadPosRankSum=-2.487	GT:AD:DP:GQ:PL	0/0:47,0:47:99:0,141,1460	0/0:22,0:22:60:0,60,648	0/0:17,0:17:42:0,42,439	1/1:0,24:24:63:660,63,0	0/0:11,0:11:33:0,33,340	0/0:15,0:15:42:0,42,440	0/0:20,0:20:57:0,57,599	./.:.:.:.:.	0/0:2,0:2:6:0,6,65	1/1:0,10:10:21:233,21,0	./.:.:.:.:.	1/1:0,10:10:21:215,21,0	1/1:0,12:12:27:288,27,0	./.:.:.:.:.	1/1:0,10:10:24:248,24,0	1/1:0,15:15:36:378,36,0	1/1:0,10:10:24:243,24,0	0/0:3,0:3:9:0,9,91	0/0:7,0:7:21:0,21,205	0/0:13,0:13:39:0,39,398	0/0:4,0:4:12:0,12,130	1/1:0,7:7:18:186,18,0	0/0:24,0:24:69:0,69,708	1/1:0,16:16:42:438,42,0	./.:.:.:.:.	0/0:15,0:15:39:0,39,429	0/0:9,0:9:27:0,27,286	./.:.:.:.:.	./.:.:.:.:.	1/1:0,13:13:30:308,30,0	./.:.:.:.:.	./.:.:.:.:.	1/1:0,12:12:27:275,27,0	0/1:1,2:3:24:34,0,24	0/0:13,0:13:36:0,36,387	1/1:0,1:1:3:22,3,0	0/0:16,0:16:48:0,48,486	1/1:0,10:10:30:296,30,0	1/1:0,7:7:18:182,18,0	./.:.:.:.:.	0/0:1,0:1:3:0,3,32	1/1:0,11:11:27:281,27,0	0/0:14,0:14:36:0,36,405	1/1:0,12:12:24:246,24,0	0/0:9,0:9:27:0,27,270	1/1:0,19:19:39:412,39,0	0/0:7,0:7:18:0,18,195	0/0:1,0:1:3:0,3,32	0/0:1,0:1:3:0,3,30	0/0:4,0:4:12:0,12,122	./.:.:.:.:.	0/0:2,0:2:6:0,6,63	1/1:0,4:4:12:129,12,0	1/1:0,1:1:3:31,3,0	1/1:0,1:1:3:33,3,0	./.:.:.:.:.	1/1:0,4:4:12:107,12,0	./.:.:.:.:.	./.:.:.:.:.	1/1:0,5:5:15:148,15,0	1/1:0,4:4:6:61,6,0	1/1:0,1:1:3:23,3,0	1/1:0,5:5:12:124,12,0	1/1:0,4:4:12:122,12,0	1/1:0,3:3:9:90,9,0	1/1:0,7:7:12:136,12,0	./.:.:.:.:.	1/1:0,2:2:6:58,6,0	1/1:0,2:2:3:31,3,0	./.:.:.:.:.	0/0:2,0:2:6:0,6,57	0/0:2,0:2:6:0,6,65	0/0:2,0:2:6:0,6,59	0/1:1,1:2:24:24,0,26	1/1:0,3:3:6:63,6,0	1/1:0,4:4:9:106,9,0	0/0:2,0:2:6:0,6,63	0/0:4,0:4:12:0,12,123	./.:.:.:.:.	0/0:2,0:2:6:0,6,57	0/0:3,0:3:6:0,6,76	0/0:3,0:3:9:0,9,97	0/0:1,0:1:3:0,3,34	0/0:8,0:8:18:0,18,208	./.:.:.:.:.	./.:.:.:.:.	1/1:0,2:2:6:65,6,0	./.:.:.:.:.	1/1:0,5:5:15:156,15,0	./.:.:.:.:.	./.:.:.:.:.	1/1:0,5:5:15:151,15,0	1/1:0,4:4:12:125,12,0	1/1:0,4:4:12:122,12,0	1/1:0,2:2:3:31,3,0	./.:.:.:.:.	1/1:0,1:1:3:22,3,0	1/1:0,1:1:3:31,3,0	1/1:0,3:3:9:97,9,0	./.:.:.:.:.	./.:.:.:.:.	1/1:0,5:5:12:123,12,0	1/1:0,1:1:3:32,3,0	0/0:5,0:5:15:0,15,153	0/0:4,0:4:12:0,12,129	0/0:3,0:3:9:0,9,97	0/0:7,0:7:21:0,21,220	0/0:2,0:2:6:0,6,61	1/1:0,1:1:3:22,3,0	1/1:0,4:4:12:118,12,0	1/1:0,6:6:18:174,18,0	1/1:0,1:1:3:22,3,0	0/0:8,0:8:21:0,21,226	1/1:0,3:3:9:89,9,0	1/1:0,3:3:9:93,9,0	1/1:0,5:5:12:119,12,0	./.:.:.:.:.	0/0:3,0:3:9:0,9,89	./.:.:.:.:.	0/0:1,0:1:3:0,3,34	0/0:1,0:1:3:0,3,31	1/1:0,9:9:24:265,24,0	0/0:5,0:5:15:0,15,154	0/0:3,0:3:9:0,9,93	0/0:2,0:2:6:0,6,63	0/0:1,0:1:3:0,3,32	0/0:6,0:6:18:0,18,185	0/0:2,0:2:6:0,6,67	./.:.:.:.:.	./.:.:.:.:.	1/1:0,1:1:3:32,3,0	./.:.:.:.:.	1/1:0,4:4:6:89,6,0	1/1:0,2:2:3:45,3,0	1/1:1,2:3:3:45,3,0	1/1:0,4:4:6:89,6,0	0/0:19,0:19:57:0,57,636
chr0	30657341	.	A	G	7847.62	.	AC=114;AF=0.528;AN=216;BaseQRankSum=-5.445;DP=706;Dels=0.00;FS=82.945;HaplotypeScore=0.0949;InbreedingCoeff=0.7282;MLEAC=113;MLEAF=0.523;MQ=55.91;MQ0=4;MQRankSum=1.695;QD=23.64;ReadPosRankSum=-1.901	GT:AD:DP:GQ:PL	0/0:45,0:45:99:0,135,1442	0/0:22,0:22:60:0,60,658	0/0:15,0:15:42:0,42,451	1/1:0,23:23:63:656,63,0	0/0:11,0:11:33:0,33,355	0/0:15,0:15:42:0,42,453	0/0:19,0:19:54:0,54,573	./.:.:.:.:.	0/0:2,0:2:6:0,6,67	1/1:0,10:10:21:232,21,0	./.:.:.:.:.	1/1:0,10:10:21:212,21,0	1/1:0,12:12:27:287,27,0	./.:.:.:.:.	1/1:0,10:10:24:245,24,0	1/1:0,15:15:36:373,36,0	1/1:0,10:10:24:242,24,0	0/0:3,0:3:9:0,9,99	0/0:7,0:7:21:0,21,218	0/0:14,0:14:42:0,42,421	0/0:4,0:4:12:0,12,132	1/1:0,7:7:18:186,18,0	0/0:22,0:22:66:0,66,692	1/1:0,16:16:42:425,42,0	./.:.:.:.:.	0/0:13,0:13:36:0,36,390	0/0:9,0:9:27:0,27,286	./.:.:.:.:.	./.:.:.:.:.	1/1:0,13:13:30:297,30,0	./.:.:.:.:.	./.:.:.:.:.	1/1:0,12:12:27:276,27,0	0/1:1,2:3:24:34,0,24	0/0:13,0:13:36:0,36,389	1/1:0,1:1:3:22,3,0	0/0:16,0:16:48:0,48,504	1/1:0,10:10:30:295,30,0	1/1:0,7:7:18:184,18,0	./.:.:.:.:.	0/0:1,0:1:3:0,3,32	1/1:0,11:11:27:282,27,0	0/0:14,0:14:36:0,36,404	1/1:0,12:12:24:250,24,0	0/0:10,0:10:30:0,30,312	1/1:0,19:19:39:418,39,0	0/0:7,0:7:18:0,18,202	0/0:1,0:1:3:0,3,35	0/0:1,0:1:3:0,3,31	0/0:4,0:4:12:0,12,127	./.:.:.:.:.	0/0:2,0:2:6:0,6,62	1/1:0,4:4:12:129,12,0	1/1:0,1:1:3:31,3,0	1/1:0,1:1:3:32,3,0	./.:.:.:.:.	1/1:0,4:4:12:107,12,0	./.:.:.:.:.	./.:.:.:.:.	1/1:0,5:5:15:145,15,0	1/1:0,4:4:6:60,6,0	1/1:0,1:1:3:23,3,0	1/1:0,5:5:15:149,15,0	1/1:0,4:4:12:121,12,0	1/1:0,3:3:9:91,9,0	1/1:0,7:7:12:135,12,0	./.:.:.:.:.	1/1:0,2:2:6:60,6,0	1/1:0,2:2:3:30,3,0	./.:.:.:.:.	0/0:2,0:2:6:0,6,64	0/0:2,0:2:6:0,6,63	0/0:2,0:2:6:0,6,61	0/1:1,1:2:24:24,0,26	1/1:0,3:3:6:67,6,0	1/1:0,4:4:9:107,9,0	0/0:2,0:2:6:0,6,65	0/0:4,0:4:12:0,12,130	./.:.:.:.:.	0/0:2,0:2:6:0,6,61	0/0:3,0:3:6:0,6,77	0/0:3,0:3:9:0,9,95	0/0:1,0:1:3:0,3,34	0/0:8,0:8:18:0,18,217	./.:.:.:.:.	./.:.:.:.:.	1/1:0,2:2:6:64,6,0	./.:.:.:.:.	1/1:0,5:5:15:158,15,0	./.:.:.:.:.	./.:.:.:.:.	1/1:0,5:5:15:151,15,0	1/1:0,4:4:12:124,12,0	1/1:0,4:4:12:122,12,0	1/1:0,2:2:3:32,3,0	./.:.:.:.:.	1/1:0,1:1:3:22,3,0	1/1:0,1:1:3:30,3,0	1/1:0,3:3:9:97,9,0	./.:.:.:.:.	./.:.:.:.:.	1/1:0,5:5:12:123,12,0	1/1:0,1:1:3:32,3,0	0/0:4,0:4:12:0,12,122	0/0:4,0:4:12:0,12,131	0/0:3,0:3:9:0,9,96	0/0:7,0:7:21:0,21,216	0/0:2,0:2:6:0,6,61	1/1:0,1:1:3:22,3,0	1/1:0,4:4:12:121,12,0	1/1:0,6:6:18:185,18,0	1/1:0,1:1:3:22,3,0	0/0:8,0:8:21:0,21,231	1/1:0,3:3:9:93,9,0	1/1:0,3:3:9:89,9,0	1/1:0,5:5:12:120,12,0	./.:.:.:.:.	0/0:2,0:2:6:0,6,61	./.:.:.:.:.	0/0:2,0:2:6:0,6,63	0/0:1,0:1:3:0,3,31	1/1:0,9:9:24:267,24,0	0/0:4,0:4:12:0,12,126	0/0:3,0:3:9:0,9,94	0/0:2,0:2:6:0,6,62	0/0:1,0:1:3:0,3,32	0/0:6,0:6:18:0,18,184	0/0:2,0:2:6:0,6,63	./.:.:.:.:.	./.:.:.:.:.	1/1:0,1:1:3:32,3,0	./.:.:.:.:.	1/1:0,4:4:6:89,6,0	1/1:0,2:2:3:31,3,0	1/1:0,2:3:3:45,3,0	1/1:0,4:4:6:89,6,0	0/0:20,0:20:60:0,60,682
chr0	30657359	.	G	A	10093.8	.	AC=120;AF=0.541;AN=222;BaseQRankSum=-0.515;DP=731;Dels=0.00;FS=80.217;HaplotypeScore=0.0478;InbreedingCoeff=0.7344;MLEAC=121;MLEAF=0.545;MQ=58.31;MQ0=1;MQRankSum=-2.318;QD=26.99;ReadPosRankSum=6.695	GT:AD:DP:GQ:PL	0/0:48,0:48:99:0,144,1468	0/0:16,0:16:48:0,48,486	0/0:13,0:13:36:0,36,384	1/1:0,32:32:93:960,93,0	0/0:13,0:13:36:0,36,368	0/0:14,0:14:39:0,39,403	0/0:12,0:12:36:0,36,361	./.:.:.:.:.	0/0:2,0:2:6:0,6,65	1/1:0,14:14:36:380,36,0	./.:.:.:.:.	1/1:0,10:10:27:276,27,0	1/1:0,9:9:27:274,27,0	./.:.:.:.:.	1/1:0,10:10:27:279,27,0	1/1:0,17:17:48:487,48,0	1/1:0,9:9:27:270,27,0	0/0:3,0:3:9:0,9,96	0/0:9,0:9:27:0,27,265	0/0:11,0:11:33:0,33,333	0/0:4,0:4:12:0,12,135	1/1:0,10:10:30:307,30,0	0/0:21,0:21:60:0,60,611	1/1:0,19:19:54:567,54,0	./.:.:.:.:.	0/0:15,0:15:39:0,39,431	0/0:7,0:7:21:0,21,208	./.:.:.:.:.	./.:.:.:.:.	1/1:0,9:9:27:270,27,0	1/1:0,1:1:3:22,3,0	./.:.:.:.:.	1/1:0,19:19:51:534,51,0	0/1:1,3:4:21:65,0,21	0/0:15,0:15:39:0,39,418	1/1:0,2:2:6:53,6,0	0/0:20,0:20:57:0,57,586	1/1:0,11:11:33:333,33,0	1/1:0,9:9:27:280,27,0	./.:.:.:.:.	0/0:1,0:1:3:0,3,32	1/1:0,11:11:33:329,33,0	0/0:12,0:12:33:0,33,345	1/1:0,14:14:39:392,39,0	0/0:7,0:7:21:0,21,206	1/1:0,14:14:36:365,36,0	0/0:8,0:8:21:0,21,230	0/0:1,0:1:3:0,3,33	0/0:1,0:1:3:0,3,31	0/0:6,0:6:18:0,18,192	./.:.:.:.:.	0/0:4,0:4:12:0,12,119	1/1:0,5:5:15:155,15,0	1/1:0,2:2:6:63,6,0	1/1:0,3:3:9:92,9,0	./.:.:.:.:.	1/1:0,2:2:6:57,6,0	1/1:0,3:3:9:90,9,0	1/1:0,1:1:3:31,3,0	1/1:0,5:5:15:151,15,0	1/1:0,4:4:9:95,9,0	./.:.:.:.:.	1/1:0,7:7:21:222,21,0	1/1:0,5:5:15:154,15,0	1/1:0,3:3:9:94,9,0	1/1:0,6:6:12:135,12,0	./.:.:.:.:.	1/1:0,3:3:9:93,9,0	1/1:0,3:3:6:62,6,0	./.:.:.:.:.	0/0:1,0:1:3:0,3,31	0/0:2,0:2:6:0,6,59	0/0:1,0:1:3:0,3,31	0/1:1,1:2:26:26,0,26	1/1:0,3:3:9:95,9,0	1/1:0,4:4:9:109,9,0	0/0:3,0:3:9:0,9,99	0/0:4,0:4:12:0,12,123	./.:.:.:.:.	0/0:3,0:3:9:0,9,86	0/0:2,0:2:3:0,3,45	0/0:2,0:2:6:0,6,65	0/0:1,0:1:3:0,3,29	0/0:8,0:8:18:0,18,213	0/0:2,0:2:6:0,6,62	1/1:0,1:1:3:29,3,0	1/1:0,2:2:6:59,6,0	./.:.:.:.:.	1/1:0,5:5:15:150,15,0	./.:.:.:.:.	./.:.:.:.:.	1/1:0,5:5:15:150,15,0	1/1:0,2:2:6:60,6,0	1/1:0,3:3:9:94,9,0	1/1:0,1:1:3:30,3,0	./.:.:.:.:.	1/1:0,1:1:3:22,3,0	1/1:0,3:3:9:96,9,0	1/1:0,3:3:9:88,9,0	./.:.:.:.:.	./.:.:.:.:.	1/1:0,6:6:15:152,15,0	1/1:0,1:1:3:32,3,0	0/0:3,0:3:9:0,9,89	0/0:1,0:1:3:0,3,32	0/0:3,0:3:9:0,9,97	0/0:5,0:5:15:0,15,158	0/0:3,0:3:9:0,9,94	1/1:0,1:1:3:22,3,0	1/1:0,3:3:9:88,9,0	1/1:0,6:6:18:177,18,0	1/1:0,1:1:3:22,3,0	0/0:6,0:6:18:0,18,182	1/1:0,3:3:9:91,9,0	1/1:0,7:7:21:215,21,0	1/1:0,6:6:18:188,18,0	./.:.:.:.:.	0/0:3,0:3:9:0,9,93	1/1:0,2:2:3:45,3,0	0/0:2,0:2:6:0,6,58	0/0:1,0:1:3:0,3,30	1/1:0,13:13:36:376,36,0	0/0:5,0:5:15:0,15,154	0/0:4,0:4:12:0,12,121	0/0:1,0:1:3:0,3,29	./.:.:.:.:.	0/0:4,0:4:12:0,12,120	0/0:1,0:1:3:0,3,31	./.:.:.:.:.	./.:.:.:.:.	./.:.:.:.:.	./.:.:.:.:.	1/1:0,4:4:6:89,6,0	1/1:0,4:4:6:89,6,0	1/1:0,2:2:3:29,3,0	1/1:0,4:4:6:89,6,0	0/0:23,0:23:69:0,69,747
chr0	30657387	.	T	C	11299	.	AC=123;AF=0.549;AN=224;BaseQRankSum=0.607;DP=752;Dels=0.00;FS=28.869;HaplotypeScore=0.0950;InbreedingCoeff=0.7606;MLEAC=120;MLEAF=0.536;MQ=59.40;MQ0=0;MQRankSum=-0.397;QD=28.61;ReadPosRankSum=0.863	GT:AD:DP:GQ:PL	0/0:35,0:35:99:0,105,1090	0/0:14,0:14:42:0,42,437	0/0:5,0:5:15:0,15,157	1/1:0,34:34:99:1067,102,0	0/0:20,0:20:54:0,54,583	0/0:15,0:15:42:0,42,447	0/0:13,0:13:39:0,39,407	./.:.:.:.:.	0/0:2,0:2:6:0,6,59	1/1:0,13:13:39:400,39,0	./.:.:.:.:.	1/1:0,11:11:33:339,33,0	1/1:0,14:14:42:421,42,0	./.:.:.:.:.	1/1:0,14:14:36:375,36,0	1/1:0,16:16:45:469,45,0	1/1:0,5:5:15:154,15,0	0/0:5,0:5:15:0,15,161	0/0:9,0:9:27:0,27,283	0/0:8,0:8:24:0,24,253	0/0:6,0:6:18:0,18,194	1/1:0,13:13:39:405,39,0	0/0:20,0:20:60:0,60,630	1/1:0,16:16:45:484,45,0	./.:.:.:.:.	0/0:9,0:9:24:0,24,265	0/0:11,0:11:27:0,27,303	./.:.:.:.:.	./.:.:.:.:.	1/1:0,15:15:45:464,45,0	1/1:0,1:1:3:22,3,0	./.:.:.:.:.	1/1:0,22:22:63:676,63,0	1/1:0,3:3:9:85,9,0	0/0:21,0:21:51:0,51,583	1/1:0,1:1:3:32,3,0	0/0:17,0:17:48:0,48,515	1/1:0,11:11:33:346,33,0	1/1:0,11:11:33:342,33,0	./.:.:.:.:.	0/0:1,0:1:3:0,3,33	1/1:0,11:11:33:343,33,0	0/0:11,0:11:33:0,33,346	1/1:0,21:21:60:630,60,0	0/0:8,0:8:24:0,24,248	1/1:0,17:17:48:517,48,0	0/0:9,0:9:24:0,24,261	0/0:2,0:2:6:0,6,63	./.:.:.:.:.	0/0:6,0:6:18:0,18,178	./.:.:.:.:.	0/0:7,0:7:21:0,21,217	1/1:0,7:7:21:214,21,0	1/1:0,1:1:3:32,3,0	1/1:0,3:3:9:95,9,0	./.:.:.:.:.	1/1:0,2:2:6:67,6,0	1/1:0,5:5:15:144,15,0	1/1:0,1:1:3:32,3,0	1/1:0,5:5:15:157,15,0	1/1:0,2:2:6:66,6,0	1/1:0,1:1:3:31,3,0	1/1:0,6:6:18:182,18,0	1/1:0,8:8:24:247,24,0	1/1:0,2:2:6:60,6,0	1/1:0,3:3:9:95,9,0	./.:.:.:.:.	1/1:0,2:2:6:65,6,0	1/1:0,3:3:9:94,9,0	./.:.:.:.:.	0/0:1,0:1:3:0,3,31	0/0:2,0:2:6:0,6,59	0/0:2,0:2:6:0,6,61	1/1:0,2:2:3:45,3,0	1/1:0,4:4:9:106,9,0	1/1:0,3:3:9:98,9,0	0/0:2,0:2:6:0,6,61	0/0:4,0:4:12:0,12,126	./.:.:.:.:.	0/0:5,0:5:15:0,15,153	0/0:2,0:2:3:0,3,45	0/0:2,0:2:6:0,6,57	0/0:1,0:1:3:0,3,31	0/0:2,0:2:6:0,6,58	0/0:2,0:2:6:0,6,60	1/1:0,1:1:3:31,3,0	1/1:0,3:3:9:94,9,0	./.:.:.:.:.	1/1:0,5:5:15:161,15,0	./.:.:.:.:.	./.:.:.:.:.	1/1:0,5:5:15:155,15,0	1/1:0,4:4:12:124,12,0	1/1:0,1:1:3:30,3,0	1/1:0,1:1:3:34,3,0	./.:.:.:.:.	./.:.:.:.:.	1/1:0,4:4:12:121,12,0	1/1:0,3:3:9:88,9,0	./.:.:.:.:.	./.:.:.:.:.	1/1:0,5:5:15:158,15,0	1/1:0,2:2:6:62,6,0	0/0:3,0:3:9:0,9,92	0/0:6,0:6:18:0,18,187	0/0:2,0:2:6:0,6,63	0/0:4,0:4:12:0,12,126	0/0:7,0:7:18:0,18,200	1/1:0,1:1:3:22,3,0	1/1:0,2:2:6:64,6,0	1/1:0,5:5:15:154,15,0	1/1:0,1:1:3:22,3,0	0/0:4,0:4:12:0,12,124	1/1:0,1:1:3:34,3,0	1/1:0,8:8:24:254,24,0	1/1:0,5:5:15:151,15,0	./.:.:.:.:.	0/0:4,0:4:12:0,12,128	1/1:0,1:1:3:30,3,0	0/0:4,0:4:12:0,12,123	0/1:1,1:2:24:24,0,27	1/1:0,10:10:27:296,27,0	0/0:7,0:7:21:0,21,213	0/0:6,0:6:18:0,18,182	0/0:4,0:4:12:0,12,122	0/0:3,0:3:9:0,9,95	0/0:2,0:2:6:0,6,66	0/0:2,0:2:6:0,6,61	0/0:1,0:1:3:0,3,33	1/1:0,4:4:6:89,6,0	./.:.:.:.:.	./.:.:.:.:.	1/1:0,2:2:3:45,3,0	1/1:0,4:4:6:89,6,0	./.:.:.:.:.	1/1:0,6:6:9:134,9,0	0/0:19,0:19:57:0,57,643
chr0	30657394	.	A	G	9510.57	.	AC=123;AF=0.544;AN=226;BaseQRankSum=1.565;DP=701;Dels=0.00;FS=14.817;HaplotypeScore=0.0871;InbreedingCoeff=0.7249;MLEAC=118;MLEAF=0.522;MQ=59.40;MQ0=0;MQRankSum=-0.598;QD=28.39;ReadPosRankSum=1.428	GT:AD:DP:GQ:PL	0/0:34,0:34:99:0,102,1073	0/0:17,0:17:51:0,51,526	0/0:6,0:6:18:0,18,184	1/1:0,31:31:93:976,93,0	0/0:20,0:20:54:0,54,585	0/0:18,0:18:51:0,51,540	0/0:14,0:14:39:0,39,425	./.:.:.:.:.	0/0:1,0:1:3:0,3,30	1/1:0,12:12:36:376,36,0	./.:.:.:.:.	1/1:0,11:11:33:346,33,0	1/1:0,11:11:33:345,33,0	./.:.:.:.:.	1/1:0,13:13:33:361,33,0	1/1:0,12:12:36:371,36,0	1/1:0,5:5:15:152,15,0	0/0:5,0:5:15:0,15,157	0/0:9,0:9:27:0,27,284	0/0:8,0:8:24:0,24,247	0/0:6,0:6:18:0,18,193	1/1:0,11:11:30:307,30,0	0/0:20,0:20:60:0,60,610	1/1:0,11:11:33:352,33,0	./.:.:.:.:.	0/0:10,0:10:27:0,27,286	0/0:11,0:11:27:0,27,311	./.:.:.:.:.	./.:.:.:.:.	1/1:0,13:13:39:415,39,0	1/1:0,1:1:3:22,3,0	./.:.:.:.:.	1/1:0,21:21:57:615,57,0	1/1:0,3:3:9:86,9,0	0/0:19,0:20:45:0,45,522	1/1:0,1:1:3:32,3,0	0/0:18,0:18:51:0,51,538	1/1:0,7:7:21:217,21,0	1/1:0,11:11:33:334,33,0	./.:.:.:.:.	0/0:1,0:1:3:0,3,35	1/1:0,9:9:27:278,27,0	0/0:11,0:11:33:0,33,342	1/1:0,19:19:54:567,54,0	0/0:8,0:8:24:0,24,244	1/1:0,15:15:42:449,42,0	0/0:9,0:9:24:0,24,260	0/0:2,0:2:6:0,6,55	./.:.:.:.:.	0/0:6,0:6:18:0,18,182	./.:.:.:.:.	0/0:7,0:7:21:0,21,217	1/1:0,6:6:18:188,18,0	1/1:0,1:1:3:30,3,0	1/1:0,3:3:9:96,9,0	1/1:0,1:1:3:30,3,0	1/1:0,1:1:3:32,3,0	1/1:0,6:6:12:139,12,0	1/1:0,1:1:3:31,3,0	1/1:0,4:4:12:128,12,0	1/1:0,1:1:3:32,3,0	1/1:0,1:1:3:33,3,0	1/1:0,4:4:12:124,12,0	1/1:0,6:6:18:182,18,0	1/1:0,1:1:3:31,3,0	1/1:0,3:3:9:96,9,0	./.:.:.:.:.	1/1:0,2:2:6:65,6,0	1/1:0,3:3:9:97,9,0	0/0:1,0:1:3:0,3,32	0/0:1,0:1:3:0,3,31	0/0:2,0:2:6:0,6,58	0/0:1,0:1:3:0,3,31	1/1:0,2:2:3:45,3,0	1/1:0,4:4:9:106,9,0	1/1:0,1:1:3:31,3,0	0/0:2,0:2:6:0,6,65	0/0:3,0:3:9:0,9,94	./.:.:.:.:.	0/0:5,0:5:15:0,15,161	0/0:2,0:2:3:0,3,45	0/0:2,0:2:6:0,6,57	0/0:1,0:1:3:0,3,31	0/0:2,0:2:6:0,6,59	0/0:2,0:2:6:0,6,62	1/1:0,1:1:3:33,3,0	1/1:0,2:2:6:63,6,0	./.:.:.:.:.	1/1:0,4:4:12:124,12,0	./.:.:.:.:.	./.:.:.:.:.	1/1:0,3:3:9:93,9,0	1/1:0,4:4:12:124,12,0	1/1:0,1:1:3:33,3,0	1/1:0,1:1:3:31,3,0	./.:.:.:.:.	./.:.:.:.:.	1/1:0,3:3:9:97,9,0	1/1:0,3:3:9:96,9,0	./.:.:.:.:.	./.:.:.:.:.	1/1:0,4:4:12:124,12,0	1/1:0,2:2:6:63,6,0	0/0:3,0:3:9:0,9,92	0/0:6,0:6:18:0,18,182	0/0:2,0:2:6:0,6,64	0/0:3,0:3:9:0,9,97	0/0:7,0:7:18:0,18,193	1/1:0,1:1:3:22,3,0	1/1:0,1:1:3:32,3,0	1/1:0,3:3:9:95,9,0	1/1:0,1:1:3:22,3,0	0/0:5,0:5:15:0,15,157	./.:.:.:.:.	1/1:0,8:8:24:254,24,0	1/1:0,5:5:15:156,15,0	./.:.:.:.:.	0/0:4,0:4:12:0,12,126	1/1:0,1:1:3:32,3,0	0/0:4,0:4:12:0,12,118	0/1:1,1:2:27:27,0,27	1/1:0,5:5:15:160,15,0	0/0:7,0:7:21:0,21,207	0/0:6,0:6:18:0,18,182	0/0:4,0:4:12:0,12,118	0/0:3,0:3:9:0,9,96	0/0:2,0:2:6:0,6,61	0/0:2,0:2:6:0,6,60	0/0:1,0:1:3:0,3,32	1/1:0,4:4:6:89,6,0	./.:.:.:.:.	./.:.:.:.:.	1/1:0,2:2:3:45,3,0	1/1:0,4:4:6:89,6,0	./.:.:.:.:.	1/1:0,2:2:3:45,3,0	0/0:22,0:22:66:0,66,725
chr0	30657397	.	A	G	9428.53	.	AC=119;AF=0.536;AN=222;BaseQRankSum=-3.684;DP=695;Dels=0.00;FS=12.939;HaplotypeScore=0.0658;InbreedingCoeff=0.7297;MLEAC=115;MLEAF=0.518;MQ=59.47;MQ0=0;MQRankSum=0.738;QD=27.57;ReadPosRankSum=0.294	GT:AD:DP:GQ:PL	0/0:33,0:33:99:0,99,1028	0/0:16,0:16:48:0,48,508	0/0:5,0:5:15:0,15,157	1/1:0,32:32:96:974,96,0	0/0:19,0:19:51:0,51,559	0/0:18,0:18:51:0,51,535	0/0:13,0:13:36:0,36,395	./.:.:.:.:.	0/0:1,0:1:3:0,3,30	1/1:0,13:13:39:387,39,0	./.:.:.:.:.	1/1:0,11:11:33:334,33,0	1/1:0,12:12:36:359,36,0	./.:.:.:.:.	1/1:0,14:14:36:380,36,0	1/1:0,13:13:39:398,39,0	1/1:0,7:7:21:198,21,0	0/0:4,0:4:12:0,12,126	0/0:9,0:9:27:0,27,280	0/0:7,0:7:21:0,21,216	0/0:6,0:6:18:0,18,192	1/1:0,13:13:39:394,39,0	0/0:20,0:20:60:0,60,622	1/1:0,11:11:33:341,33,0	./.:.:.:.:.	0/0:9,0:9:24:0,24,263	0/0:10,0:11:24:0,24,284	./.:.:.:.:.	./.:.:.:.:.	1/1:0,13:13:36:372,36,0	1/1:0,1:1:3:22,3,0	./.:.:.:.:.	1/1:0,22:22:57:624,57,0	1/1:0,3:3:9:85,9,0	0/0:17,0:17:42:0,42,473	1/1:0,1:1:3:32,3,0	0/0:17,0:17:48:0,48,514	1/1:0,7:7:21:211,21,0	1/1:0,11:11:33:331,33,0	./.:.:.:.:.	0/0:1,0:1:3:0,3,33	1/1:0,9:9:27:266,27,0	0/0:11,0:11:33:0,33,343	1/1:0,19:19:54:553,54,0	0/0:8,0:8:24:0,24,251	1/1:0,15:15:42:426,42,0	0/0:9,0:9:24:0,24,265	0/0:1,0:1:3:0,3,32	./.:.:.:.:.	0/0:6,0:6:18:0,18,184	./.:.:.:.:.	0/0:6,0:6:18:0,18,186	1/1:0,6:6:18:176,18,0	1/1:0,1:1:3:31,3,0	1/1:0,3:3:9:93,9,0	1/1:0,1:1:3:29,3,0	1/1:0,1:1:3:32,3,0	1/1:0,6:6:15:157,15,0	1/1:0,1:1:3:32,3,0	1/1:0,4:4:12:124,12,0	1/1:0,1:1:3:31,3,0	1/1:0,1:1:3:31,3,0	1/1:0,4:4:12:124,12,0	1/1:0,6:6:18:172,18,0	1/1:0,1:1:3:30,3,0	1/1:0,3:3:9:95,9,0	./.:.:.:.:.	1/1:0,2:2:6:66,6,0	1/1:0,3:3:6:67,6,0	0/0:2,0:2:6:0,6,59	0/0:1,0:1:3:0,3,30	0/0:2,0:2:6:0,6,59	0/0:1,0:1:3:0,3,32	1/1:0,2:2:3:45,3,0	1/1:0,4:4:9:108,9,0	1/1:0,1:1:3:31,3,0	0/0:2,0:2:6:0,6,63	0/0:3,0:3:9:0,9,92	./.:.:.:.:.	0/0:6,0:6:18:0,18,189	0/0:2,0:2:3:0,3,45	0/0:3,0:3:9:0,9,83	0/0:1,0:1:3:0,3,32	0/0:2,0:2:6:0,6,60	0/0:2,0:2:6:0,6,61	1/1:0,1:1:3:27,3,0	1/1:0,2:2:6:63,6,0	./.:.:.:.:.	1/1:0,4:4:12:126,12,0	./.:.:.:.:.	./.:.:.:.:.	1/1:0,3:3:9:88,9,0	1/1:0,4:4:12:121,12,0	1/1:0,1:1:3:32,3,0	1/1:0,1:1:3:34,3,0	./.:.:.:.:.	./.:.:.:.:.	1/1:0,3:3:9:89,9,0	1/1:0,3:3:9:92,9,0	./.:.:.:.:.	./.:.:.:.:.	1/1:0,4:4:12:124,12,0	1/1:0,2:2:6:62,6,0	0/0:3,0:3:9:0,9,95	0/0:6,0:6:18:0,18,185	0/0:2,0:2:6:0,6,64	0/0:3,0:3:9:0,9,92	0/0:6,0:6:15:0,15,165	./.:.:.:.:.	1/1:0,1:1:3:29,3,0	1/1:0,3:3:9:88,9,0	./.:.:.:.:.	0/0:5,0:5:15:0,15,156	./.:.:.:.:.	1/1:0,7:7:21:222,21,0	1/1:0,5:5:15:149,15,0	./.:.:.:.:.	0/0:4,0:4:12:0,12,122	1/1:0,1:1:3:29,3,0	0/0:4,0:4:12:0,12,123	0/1:1,1:2:24:24,0,27	1/1:0,5:5:15:149,15,0	0/0:7,0:7:21:0,21,214	0/0:6,0:6:18:0,18,185	0/0:4,0:4:12:0,12,122	0/0:3,0:3:9:0,9,96	0/0:1,0:1:3:0,3,30	0/0:2,0:2:6:0,6,62	0/0:1,0:1:3:0,3,33	1/1:0,4:4:6:89,6,0	./.:.:.:.:.	./.:.:.:.:.	1/1:0,2:2:3:45,3,0	1/1:0,4:4:6:89,6,0	./.:.:.:.:.	1/1:0,2:2:3:45,3,0	0/0:22,0:22:66:0,66,705
chr0	30657403	.	T	C	10232	.	AC=126;AF=0.558;AN=226;BaseQRankSum=5.992;DP=698;Dels=0.00;FS=4.545;HaplotypeScore=0.0646;InbreedingCoeff=0.7368;MLEAC=121;MLEAF=0.535;MQ=59.37;MQ0=0;MQRankSum=1.425;QD=28.66;ReadPosRankSum=-0.909	GT:AD:DP:GQ:PL	0/0:33,0:33:99:0,99,1041	0/0:14,0:14:42:0,42,428	0/0:5,0:5:15:0,15,157	1/1:0,32:32:96:1019,96,0	0/0:18,0:18:48:0,48,520	0/0:15,0:16:45:0,45,461	0/0:13,0:13:36:0,36,385	./.:.:.:.:.	0/0:1,0:1:3:0,3,32	1/1:0,14:14:42:443,42,0	./.:.:.:.:.	1/1:0,10:10:30:316,30,0	1/1:0,11:11:33:345,33,0	0/0:1,0:1:3:0,3,30	1/1:0,15:15:36:397,36,0	1/1:0,10:10:30:320,30,0	1/1:0,7:7:21:223,21,0	0/0:5,0:5:15:0,15,153	0/0:8,0:8:24:0,24,250	0/0:8,0:8:24:0,24,241	0/0:7,0:7:21:0,21,229	1/1:0,14:14:42:453,42,0	0/0:20,0:20:60:0,60,610	1/1:0,12:12:36:386,36,0	./.:.:.:.:.	0/0:10,0:10:27:0,27,285	0/0:9,0:9:21:0,21,245	1/1:0,1:1:3:22,3,0	./.:.:.:.:.	1/1:0,16:16:42:468,42,0	1/1:0,2:2:6:52,6,0	./.:.:.:.:.	1/1:0,24:24:63:694,63,0	1/1:0,3:3:9:87,9,0	0/0:16,0:16:39:0,39,430	1/1:0,2:2:3:32,3,0	0/0:17,0:17:48:0,48,519	1/1:0,7:7:21:220,21,0	1/1:0,12:12:33:364,33,0	./.:.:.:.:.	1/1:0,1:1:3:22,3,0	1/1:0,10:10:30:326,30,0	0/0:11,0:11:30:0,30,324	1/1:0,21:21:60:652,60,0	0/0:6,0:6:18:0,18,179	1/1:0,15:15:42:446,42,0	0/0:9,0:9:24:0,24,254	0/0:2,0:2:6:0,6,57	./.:.:.:.:.	0/0:6,0:6:18:0,18,184	./.:.:.:.:.	0/0:6,0:6:18:0,18,184	1/1:0,7:7:21:223,21,0	1/1:0,1:1:3:32,3,0	1/1:0,3:3:9:97,9,0	1/1:0,1:1:3:31,3,0	1/1:0,1:1:3:29,3,0	1/1:0,7:7:15:183,15,0	1/1:0,1:1:3:32,3,0	1/1:0,4:4:12:122,12,0	1/1:0,1:1:3:32,3,0	1/1:0,1:1:3:30,3,0	1/1:0,4:4:12:125,12,0	1/1:0,6:6:18:185,18,0	1/1:0,1:1:3:31,3,0	1/1:0,3:3:9:93,9,0	1/1:0,1:1:3:33,3,0	1/1:0,2:2:6:66,6,0	1/1:0,2:2:6:66,6,0	0/0:3,0:3:9:0,9,92	./.:.:.:.:.	0/0:2,0:2:6:0,6,59	0/0:1,0:1:3:0,3,32	1/1:0,2:2:3:45,3,0	1/1:0,5:5:9:123,9,0	1/1:0,2:2:6:63,6,0	0/0:2,0:2:6:0,6,61	0/0:3,0:3:9:0,9,92	./.:.:.:.:.	0/0:6,0:6:18:0,18,189	0/0:2,0:2:3:0,3,45	0/0:3,0:3:9:0,9,95	0/0:1,0:1:3:0,3,31	0/0:2,0:2:6:0,6,60	0/0:2,0:2:6:0,6,61	1/1:0,1:1:3:32,3,0	1/1:0,1:1:3:31,3,0	./.:.:.:.:.	1/1:0,4:4:12:128,12,0	./.:.:.:.:.	./.:.:.:.:.	1/1:0,3:3:9:93,9,0	1/1:0,6:6:18:193,18,0	1/1:0,1:1:3:33,3,0	1/1:0,1:1:3:33,3,0	./.:.:.:.:.	./.:.:.:.:.	1/1:0,3:3:9:95,9,0	1/1:0,3:3:9:95,9,0	./.:.:.:.:.	./.:.:.:.:.	1/1:0,4:4:12:129,12,0	1/1:0,2:2:6:64,6,0	0/0:2,0:2:6:0,6,63	0/0:6,0:6:18:0,18,183	0/0:2,0:2:6:0,6,61	0/0:2,0:2:6:0,6,63	0/0:6,0:6:15:0,15,165	./.:.:.:.:.	1/1:0,1:1:3:29,3,0	1/1:0,2:2:6:54,6,0	./.:.:.:.:.	0/0:5,0:5:15:0,15,153	./.:.:.:.:.	1/1:0,6:6:18:188,18,0	1/1:0,6:6:15:174,15,0	./.:.:.:.:.	0/0:3,0:3:9:0,9,92	1/1:0,1:1:3:31,3,0	0/0:4,0:4:12:0,12,120	1/1:0,1:1:3:31,3,0	1/1:0,5:5:15:158,15,0	0/0:6,0:6:18:0,18,186	0/0:6,0:6:18:0,18,184	0/0:4,0:4:12:0,12,118	0/0:3,0:3:9:0,9,91	0/0:1,0:1:3:0,3,31	0/0:4,0:4:9:0,9,105	0/0:1,0:1:3:0,3,32	1/1:0,4:4:6:89,6,0	./.:.:.:.:.	./.:.:.:.:.	1/1:0,2:2:3:45,3,0	1/1:0,4:4:6:89,6,0	./.:.:.:.:.	1/1:0,2:2:3:45,3,0	0/0:18,0:18:54:0,54,593
chr0	30657414	.	G	A	10240.1	.	AC=132;AF=0.569;AN=232;BaseQRankSum=1.064;DP=720;Dels=0.00;FS=2.271;HaplotypeScore=0.0306;InbreedingCoeff=0.7134;MLEAC=127;MLEAF=0.547;MQ=59.12;MQ0=0;MQRankSum=-1.394;QD=27.31;ReadPosRankSum=0.508	GT:AD:DP:GQ:PL	0/0:43,0:43:99:0,129,1315	0/0:14,0:14:39:0,39,392	0/0:5,0:5:15:0,15,148	1/1:0,32:32:96:991,96,0	0/0:17,0:17:45:0,45,495	0/0:15,0:15:45:0,45,453	0/0:13,0:13:36:0,36,389	./.:.:.:.:.	0/0:2,0:2:6:0,6,60	1/1:0,15:15:45:457,45,0	./.:.:.:.:.	1/1:0,10:10:30:303,30,0	1/1:0,10:10:30:316,30,0	0/0:1,0:1:3:0,3,34	1/1:0,15:15:39:422,39,0	1/1:0,10:10:30:311,30,0	1/1:0,8:8:24:248,24,0	0/0:4,0:4:12:0,12,130	0/0:8,0:8:24:0,24,250	0/0:8,0:8:24:0,24,248	0/1:7,1:8:6:6,0,205	1/1:0,13:13:36:374,36,0	0/0:19,0:19:57:0,57,575	1/1:0,12:12:36:373,36,0	1/1:0,2:2:6:43,6,0	0/0:10,0:10:27:0,27,287	0/0:9,0:9:21:0,21,235	1/1:0,1:1:3:22,3,0	./.:.:.:.:.	1/1:0,17:17:45:494,45,0	1/1:0,2:2:6:52,6,0	./.:.:.:.:.	1/1:0,24:24:63:677,63,0	1/1:0,3:3:9:85,9,0	0/0:17,0:17:42:0,42,464	1/1:0,4:4:12:113,12,0	0/0:16,0:16:45:0,45,490	1/1:0,9:9:27:269,27,0	1/1:0,11:11:30:314,30,0	./.:.:.:.:.	1/1:0,1:1:3:22,3,0	1/1:0,10:10:30:324,30,0	0/0:13,0:13:36:0,36,388	1/1:0,23:23:66:703,66,0	0/0:6,0:6:18:0,18,180	1/1:0,14:14:42:425,42,0	0/0:9,0:9:24:0,24,260	0/0:1,0:1:3:0,3,30	./.:.:.:.:.	0/0:6,0:6:18:0,18,185	./.:.:.:.:.	0/0:6,0:6:18:0,18,184	1/1:0,5:5:15:160,15,0	1/1:0,1:1:3:30,3,0	1/1:0,3:3:9:96,9,0	1/1:0,1:1:3:31,3,0	1/1:0,1:1:3:31,3,0	1/1:0,8:8:18:217,18,0	1/1:0,2:2:6:63,6,0	1/1:0,4:4:12:122,12,0	1/1:0,1:1:3:32,3,0	1/1:0,1:1:3:32,3,0	1/1:0,4:4:12:121,12,0	1/1:0,6:6:18:180,18,0	1/1:0,1:1:3:31,3,0	1/1:0,2:2:6:60,6,0	1/1:0,1:1:3:32,3,0	1/1:0,3:3:9:96,9,0	1/1:0,2:2:6:63,6,0	0/0:4,0:4:12:0,12,129	./.:.:.:.:.	0/0:2,0:2:6:0,6,60	0/0:1,0:1:3:0,3,30	0/1:2,2:4:36:36,0,57	1/1:0,5:5:9:118,9,0	1/1:0,2:2:6:63,6,0	0/0:1,0:1:3:0,3,31	0/0:3,0:3:9:0,9,90	./.:.:.:.:.	0/0:6,0:6:18:0,18,187	0/0:2,0:2:3:0,3,45	0/0:3,0:3:9:0,9,95	0/0:2,0:2:6:0,6,60	0/0:2,0:2:6:0,6,61	0/0:2,0:2:6:0,6,63	1/1:0,1:1:3:33,3,0	1/1:0,1:1:3:31,3,0	1/1:0,1:1:3:30,3,0	1/1:0,3:3:9:90,9,0	1/1:0,1:1:3:22,3,0	./.:.:.:.:.	1/1:0,3:3:9:90,9,0	1/1:0,5:5:15:154,15,0	1/1:0,2:2:6:64,6,0	1/1:0,2:2:6:64,6,0	./.:.:.:.:.	./.:.:.:.:.	1/1:0,3:3:9:95,9,0	1/1:0,2:2:6:61,6,0	./.:.:.:.:.	./.:.:.:.:.	1/1:0,3:3:9:94,9,0	1/1:0,2:2:6:62,6,0	0/0:2,0:2:6:0,6,57	0/0:6,0:6:18:0,18,182	0/0:2,0:2:6:0,6,60	0/0:2,0:2:6:0,6,63	0/0:6,0:6:15:0,15,163	./.:.:.:.:.	1/1:0,1:1:3:29,3,0	1/1:0,4:4:12:119,12,0	./.:.:.:.:.	0/0:5,0:5:15:0,15,153	./.:.:.:.:.	1/1:0,5:5:15:154,15,0	1/1:0,6:6:15:169,15,0	./.:.:.:.:.	0/0:3,0:3:9:0,9,92	1/1:0,1:1:3:30,3,0	0/0:5,0:5:15:0,15,157	1/1:0,1:1:3:31,3,0	1/1:0,5:5:15:158,15,0	0/0:6,0:6:18:0,18,182	0/0:6,0:6:18:0,18,184	0/0:4,0:4:12:0,12,111	0/0:3,0:3:9:0,9,93	0/0:1,0:1:3:0,3,31	0/0:4,0:4:9:0,9,106	0/0:1,0:1:3:0,3,32	1/1:0,4:4:6:89,6,0	./.:.:.:.:.	./.:.:.:.:.	1/1:0,2:2:3:45,3,0	1/1:0,4:4:6:89,6,0	./.:.:.:.:.	1/1:0,2:2:3:45,3,0	0/0:19,0:19:57:0,57,615
chr0	30657418	.	T	C	10037.4	.	AC=139;AF=0.594;AN=234;BaseQRankSum=-5.461;DP=744;Dels=0.00;FS=1.833;HaplotypeScore=0.0429;InbreedingCoeff=0.6985;MLEAC=121;MLEAF=0.517;MQ=58.95;MQ0=0;MQRankSum=-0.242;QD=25.80;ReadPosRankSum=1.481	GT:AD:DP:GQ:PL	0/0:42,0:42:99:0,126,1365	0/0:14,0:14:42:0,42,448	0/0:4,0:4:12:0,12,125	1/1:0,32:32:90:943,90,0	0/0:18,0:18:48:0,48,533	0/0:16,0:16:48:0,48,501	0/0:15,0:15:42:0,42,457	1/1:0,1:1:3:31,3,0	1/1:0,1:2:3:27,3,0	1/1:0,15:15:45:450,45,0	./.:.:.:.:.	1/1:0,10:10:30:301,30,0	1/1:0,11:11:33:335,33,0	0/0:1,0:1:3:0,3,34	1/1:0,17:17:48:491,48,0	1/1:0,10:10:30:306,30,0	1/1:0,9:9:27:271,27,0	0/0:4,0:4:12:0,12,130	0/0:9,0:9:27:0,27,282	0/0:8,0:8:24:0,24,248	0/1:6,1:7:9:9,0,177	1/1:0,13:13:39:400,39,0	0/0:19,0:19:57:0,57,600	1/1:0,11:11:33:343,33,0	1/1:0,2:2:6:43,6,0	0/0:10,0:10:27:0,27,298	0/0:10,0:10:24:0,24,280	1/1:0,1:1:3:22,3,0	./.:.:.:.:.	1/1:0,17:17:45:477,45,0	1/1:0,3:3:9:83,9,0	./.:.:.:.:.	1/1:0,25:25:63:692,63,0	1/1:0,3:3:9:85,9,0	0/0:19,0:19:48:0,48,540	1/1:0,4:4:12:113,12,0	0/0:18,0:18:51:0,51,559	1/1:0,8:8:24:237,24,0	1/1:0,11:11:30:318,30,0	./.:.:.:.:.	1/1:0,1:1:3:22,3,0	1/1:0,10:10:30:308,30,0	0/0:13,0:13:36:0,36,409	1/1:0,23:23:63:672,63,0	0/0:6,0:6:18:0,18,188	1/1:0,15:15:42:427,42,0	0/0:9,0:9:24:0,24,268	./.:.:.:.:.	./.:.:.:.:.	0/0:6,0:6:18:0,18,187	./.:.:.:.:.	0/0:6,0:6:18:0,18,189	1/1:0,5:5:15:158,15,0	1/1:0,1:1:3:30,3,0	1/1:0,3:3:9:93,9,0	1/1:0,1:1:3:31,3,0	1/1:0,1:1:3:30,3,0	1/1:0,8:8:18:216,18,0	1/1:0,2:2:6:61,6,0	1/1:0,4:4:12:117,12,0	1/1:0,1:1:3:32,3,0	1/1:0,1:1:3:32,3,0	1/1:0,4:4:12:122,12,0	1/1:0,6:6:18:180,18,0	1/1:0,1:1:3:31,3,0	1/1:0,2:2:6:61,6,0	1/1:0,1:1:3:31,3,0	1/1:0,3:3:9:95,9,0	1/1:0,2:2:6:61,6,0	0/0:4,0:4:12:0,12,124	./.:.:.:.:.	0/0:2,0:2:6:0,6,60	0/0:2,0:2:6:0,6,61	0/1:2,2:4:36:36,0,55	1/1:0,5:5:9:121,9,0	1/1:0,2:2:6:59,6,0	0/0:1,0:1:3:0,3,32	0/0:3,0:3:9:0,9,94	./.:.:.:.:.	0/0:7,0:7:21:0,21,222	0/0:2,0:2:3:0,3,45	0/0:3,0:3:9:0,9,95	0/1:2,1:3:21:21,0,50	0/0:2,0:2:6:0,6,63	0/0:2,0:2:6:0,6,63	1/1:0,2:2:6:63,6,0	1/1:0,1:1:3:31,3,0	1/1:0,2:2:6:60,6,0	1/1:0,3:3:9:91,9,0	1/1:0,1:1:3:22,3,0	./.:.:.:.:.	1/1:0,3:3:9:90,9,0	1/1:0,5:5:15:151,15,0	1/1:0,2:2:6:63,6,0	1/1:0,2:2:6:58,6,0	1/1:0,1:1:3:29,3,0	./.:.:.:.:.	1/1:0,3:3:9:97,9,0	1/1:0,2:2:6:61,6,0	./.:.:.:.:.	./.:.:.:.:.	1/1:0,3:3:9:93,9,0	1/1:0,2:2:6:60,6,0	0/0:1,0:1:3:0,3,31	0/0:6,0:6:18:0,18,189	0/0:3,0:3:9:0,9,93	0/0:4,0:4:12:0,12,121	0/0:7,0:7:18:0,18,197	./.:.:.:.:.	1/1:0,1:1:3:30,3,0	1/1:0,4:4:6:56,6,0	./.:.:.:.:.	0/0:6,0:6:18:0,18,187	./.:.:.:.:.	1/1:0,5:5:15:154,15,0	1/1:0,6:6:15:158,15,0	./.:.:.:.:.	0/0:3,0:3:9:0,9,92	1/1:0,1:1:3:23,3,0	0/0:5,0:5:15:0,15,161	1/1:0,1:1:3:31,3,0	1/1:0,6:6:18:191,18,0	0/0:7,0:7:21:0,21,216	0/0:6,0:6:18:0,18,193	0/0:4,0:4:12:0,12,118	0/0:3,0:3:9:0,9,95	0/0:1,0:1:3:0,3,31	0/0:4,0:4:9:0,9,109	0/0:1,0:1:3:0,3,31	1/1:0,4:4:6:89,6,0	./.:.:.:.:.	./.:.:.:.:.	1/1:0,2:2:3:45,3,0	1/1:0,4:4:6:89,6,0	./.:.:.:.:.	1/1:0,2:2:3:45,3,0	0/0:19,0:19:57:0,57,634
chr0	30657454	.	G	T	11058.1	.	AC=149;AF=0.606;AN=246;BaseQRankSum=-1.837;DP=770;Dels=0.00;FS=2.544;HaplotypeScore=0.0743;InbreedingCoeff=0.6671;MLEAC=145;MLEAF=0.589;MQ=58.35;MQ0=0;MQRankSum=0.106;QD=26.78;ReadPosRankSum=2.023	GT:AD:DP:GQ:PL	0/0:49,0:49:99:0,147,1573	0/0:21,0:21:57:0,57,616	0/0:6,0:6:18:0,18,196	1/1:0,29:29:78:856,78,0	0/0:9,0:9:27:0,27,289	0/0:14,0:14:42:0,42,432	0/0:21,0:21:54:0,54,601	1/1:0,1:1:3:33,3,0	0/1:2,1:3:23:23,0,59	1/1:0,14:14:42:437,42,0	1/1:0,1:1:3:32,3,0	1/1:0,10:10:30:312,30,0	1/1:0,13:13:39:422,39,0	0/0:1,0:1:3:0,3,32	1/1:0,16:16:45:469,45,0	1/1:0,19:19:51:545,51,0	1/1:0,12:12:36:373,36,0	0/0:2,0:2:6:0,6,59	0/0:6,0:6:18:0,18,185	0/0:6,0:6:15:0,15,162	0/1:5,1:6:12:12,0,140	1/1:0,11:11:30:325,30,0	0/0:22,0:22:63:0,63,674	1/1:0,14:14:42:432,42,0	1/1:0,3:3:9:76,9,0	0/0:10,0:10:30:0,30,313	0/0:12,0:12:36:0,36,376	1/1:0,2:2:6:43,6,0	1/1:0,1:1:3:22,3,0	1/1:0,19:19:51:554,51,0	1/1:0,4:4:12:113,12,0	1/1:0,2:2:6:55,6,0	1/1:0,23:23:60:663,60,0	1/1:0,4:4:12:110,12,0	0/0:19,0:19:54:0,54,578	1/1:0,3:3:9:83,9,0	0/0:12,0:12:36:0,36,360	1/1:0,9:9:27:280,27,0	1/1:0,5:5:15:160,15,0	1/1:0,1:1:3:22,3,0	1/1:0,1:1:3:22,3,0	1/1:0,7:7:18:195,18,0	0/0:19,0:19:51:0,51,543	1/1:0,19:19:48:530,48,0	0/0:5,0:5:15:0,15,161	1/1:0,15:15:42:461,42,0	0/0:5,0:5:12:0,12,141	./.:.:.:.:.	./.:.:.:.:.	0/0:4,0:4:12:0,12,130	1/1:0,2:2:6:59,6,0	0/0:3,0:3:9:0,9,95	1/1:0,4:4:12:127,12,0	./.:.:.:.:.	1/1:0,1:1:3:34,3,0	1/1:0,1:1:3:33,3,0	1/1:0,2:2:6:61,6,0	1/1:0,8:8:24:249,24,0	1/1:0,1:1:3:32,3,0	1/1:0,3:3:9:97,9,0	./.:.:.:.:.	1/1:0,2:2:6:64,6,0	1/1:0,3:3:6:75,6,0	1/1:0,4:4:12:131,12,0	1/1:0,3:3:9:95,9,0	1/1:0,3:3:9:95,9,0	1/1:0,1:1:3:32,3,0	1/1:0,3:3:9:94,9,0	1/1:0,4:4:12:119,12,0	0/0:4,0:4:12:0,12,121	./.:.:.:.:.	0/0:4,0:4:12:0,12,115	0/0:4,0:4:12:0,12,125	0/1:5,2:7:40:40,0,139	1/1:0,5:5:12:137,12,0	1/1:0,2:2:6:61,6,0	0/0:1,0:1:3:0,3,33	0/0:3,0:3:9:0,9,99	./.:.:.:.:.	0/0:6,0:6:18:0,18,179	0/0:2,0:2:3:0,3,45	0/0:1,0:1:3:0,3,30	0/1:3,2:5:39:39,0,83	0/0:2,0:2:6:0,6,67	0/0:2,0:2:3:0,3,23	1/1:0,1:1:3:30,3,0	1/1:0,1:1:3:33,3,0	1/1:0,5:5:15:151,15,0	1/1:0,3:3:9:93,9,0	1/1:0,2:2:6:43,6,0	./.:.:.:.:.	1/1:0,2:2:6:65,6,0	1/1:0,6:6:18:192,18,0	1/1:0,4:4:9:106,9,0	1/1:0,2:2:6:61,6,0	1/1:0,2:2:6:63,6,0	1/1:0,2:2:6:52,6,0	1/1:0,2:2:6:66,6,0	1/1:0,2:2:6:65,6,0	./.:.:.:.:.	1/1:0,4:4:12:106,12,0	1/1:0,1:1:3:30,3,0	1/1:0,4:4:12:124,12,0	0/0:1,0:1:3:0,3,33	0/0:6,0:6:18:0,18,194	0/0:2,0:2:6:0,6,62	0/0:6,0:6:18:0,18,189	0/0:6,0:6:12:0,12,148	./.:.:.:.:.	1/1:0,4:4:12:116,12,0	1/1:0,6:6:18:175,18,0	./.:.:.:.:.	0/0:9,0:9:27:0,27,267	./.:.:.:.:.	1/1:0,3:3:9:93,9,0	1/1:0,3:3:9:90,9,0	1/1:0,1:1:3:28,3,0	0/0:3,0:3:6:0,6,77	1/1:0,2:2:6:61,6,0	0/0:5,0:5:15:0,15,148	0/1:1,4:5:17:110,0,17	1/1:0,3:3:9:89,9,0	0/0:7,0:7:21:0,21,214	0/0:5,0:5:15:0,15,155	0/0:5,0:5:15:0,15,146	0/0:5,0:5:15:0,15,156	0/0:1,0:1:3:0,3,32	0/0:1,0:1:3:0,3,34	0/0:1,0:1:3:0,3,31	1/1:0,6:6:9:134,9,0	./.:.:.:.:.	./.:.:.:.:.	1/1:0,2:2:3:45,3,0	1/1:0,2:2:3:45,3,0	./.:.:.:.:.	1/1:0,2:2:3:45,3,0	0/0:19,0:19:57:0,57,636
chr0	30657483	.	T	C	9319.92	.	AC=145;AF=0.609;AN=238;BaseQRankSum=3.958;DP=659;Dels=0.00;FS=6.397;HaplotypeScore=0.0419;InbreedingCoeff=0.6410;MLEAC=143;MLEAF=0.601;MQ=57.79;MQ0=0;MQRankSum=-1.638;QD=26.55;ReadPosRankSum=-1.848	GT:AD:DP:GQ:PL	0/0:47,0:47:99:0,141,1501	0/0:14,0:14:36:0,36,397	0/0:8,0:8:21:0,21,229	1/1:0,20:20:57:606,57,0	0/0:11,0:11:33:0,33,346	0/0:12,0:12:36:0,36,374	0/0:16,0:16:42:0,42,462	1/1:0,1:1:3:32,3,0	0/1:3,1:4:20:20,0,86	1/1:0,12:12:36:379,36,0	1/1:0,1:1:3:32,3,0	1/1:0,9:9:27:287,27,0	1/1:0,9:9:27:278,27,0	0/0:1,0:1:3:0,3,31	1/1:0,9:9:27:278,27,0	1/1:0,21:21:54:603,54,0	1/1:0,12:12:36:374,36,0	0/0:3,0:3:9:0,9,89	0/0:6,0:6:15:0,15,166	0/0:4,0:4:9:0,9,106	0/1:3,1:4:18:18,0,85	1/1:0,9:9:24:262,24,0	0/0:20,0:20:57:0,57,592	1/1:0,13:13:39:412,39,0	1/1:0,3:3:9:76,9,0	0/0:10,0:10:30:0,30,310	0/0:11,0:11:33:0,33,330	1/1:0,1:1:3:22,3,0	1/1:0,2:2:6:43,6,0	1/1:0,13:13:39:410,39,0	1/1:0,4:4:12:118,12,0	1/1:0,2:2:6:53,6,0	1/1:0,19:19:54:578,54,0	1/1:0,5:5:15:130,15,0	0/0:12,0:12:36:0,36,367	1/1:0,4:4:12:106,12,0	0/0:13,0:13:39:0,39,390	1/1:0,9:9:27:278,27,0	1/1:0,3:3:9:97,9,0	1/1:0,2:2:6:43,6,0	./.:.:.:.:.	1/1:0,6:6:15:174,15,0	0/0:18,0:18:51:0,51,534	1/1:0,12:12:33:358,33,0	0/0:2,0:2:6:0,6,67	1/1:0,9:9:24:267,24,0	0/0:5,0:5:12:0,12,139	1/1:0,1:1:3:32,3,0	./.:.:.:.:.	0/0:2,0:2:6:0,6,61	1/1:0,2:2:6:63,6,0	0/0:1,0:1:3:0,3,32	1/1:0,4:4:12:126,12,0	./.:.:.:.:.	1/1:0,2:2:6:62,6,0	./.:.:.:.:.	1/1:0,1:1:3:31,3,0	1/1:0,4:4:12:123,12,0	1/1:0,1:1:3:31,3,0	1/1:0,2:2:6:62,6,0	1/1:0,1:1:3:32,3,0	1/1:0,1:1:3:32,3,0	1/1:0,3:3:9:91,9,0	./.:.:.:.:.	1/1:0,4:4:12:127,12,0	1/1:0,2:2:6:63,6,0	1/1:0,1:1:3:31,3,0	1/1:0,2:2:6:65,6,0	1/1:0,4:4:12:122,12,0	0/0:2,0:2:6:0,6,61	0/0:1,0:1:3:0,3,31	0/0:3,0:3:9:0,9,94	0/0:4,0:4:12:0,12,118	0/1:6,2:8:39:39,0,163	1/1:0,3:3:9:92,9,0	1/1:0,2:2:6:65,6,0	0/0:1,0:1:3:0,3,30	0/0:1,0:1:3:0,3,32	./.:.:.:.:.	0/0:4,0:4:12:0,12,121	0/0:3,0:3:6:0,6,75	0/0:1,0:1:3:0,3,32	0/1:3,2:5:39:39,0,82	0/0:2,0:2:6:0,6,61	0/0:3,0:3:9:0,9,95	1/1:0,2:2:6:47,6,0	./.:.:.:.:.	1/1:0,5:5:15:154,15,0	1/1:0,1:1:3:31,3,0	1/1:0,2:2:6:43,6,0	./.:.:.:.:.	./.:.:.:.:.	1/1:0,3:3:9:94,9,0	1/1:0,3:3:6:78,6,0	1/1:0,5:5:15:159,15,0	1/1:0,2:2:6:65,6,0	1/1:0,3:3:9:76,9,0	1/1:0,1:1:3:32,3,0	./.:.:.:.:.	./.:.:.:.:.	1/1:0,6:6:18:173,18,0	1/1:0,2:2:6:65,6,0	1/1:0,2:2:6:63,6,0	0/0:1,0:1:3:0,3,33	0/0:5,0:5:12:0,12,137	0/0:2,0:2:6:0,6,64	0/0:7,0:7:21:0,21,227	0/0:6,0:6:15:0,15,167	1/1:0,1:1:3:22,3,0	1/1:0,4:4:12:125,12,0	1/1:0,6:6:15:171,15,0	1/1:0,1:1:3:22,3,0	0/0:9,0:9:27:0,27,275	./.:.:.:.:.	1/1:0,4:4:12:132,12,0	1/1:0,4:4:12:130,12,0	1/1:0,1:1:3:31,3,0	0/0:2,0:2:3:0,3,45	1/1:0,1:1:3:30,3,0	0/0:3,0:3:9:0,9,90	0/1:1,3:4:17:77,0,17	1/1:0,4:4:12:123,12,0	0/0:6,0:6:18:0,18,179	0/0:3,0:3:9:0,9,93	0/0:2,0:2:6:0,6,57	0/0:3,0:3:9:0,9,95	./.:.:.:.:.	./.:.:.:.:.	./.:.:.:.:.	1/1:0,6:6:9:134,9,0	./.:.:.:.:.	./.:.:.:.:.	1/1:0,2:2:3:45,3,0	1/1:0,2:2:3:45,3,0	./.:.:.:.:.	1/1:0,2:2:3:45,3,0	0/0:18,0:18:54:0,54,602
chr0	30657500	.	T	C	8382.45	.	AC=142;AF=0.602;AN=236;BaseQRankSum=-4.791;DP=629;Dels=0.00;FS=9.977;HaplotypeScore=0.1817;InbreedingCoeff=0.6458;MLEAC=138;MLEAF=0.585;MQ=58.27;MQ0=0;MQRankSum=-1.651;QD=25.63;ReadPosRankSum=-3.407	GT:AD:DP:GQ:PL	0/0:46,0:46:99:0,138,1491	0/0:15,0:15:39:0,39,412	0/0:8,0:8:21:0,21,230	1/1:0,24:24:66:697,66,0	0/0:12,0:12:36:0,36,381	0/0:10,0:10:30:0,30,311	0/0:16,0:16:42:0,42,464	./.:.:.:.:.	0/0:2,0:2:6:0,6,65	1/1:0,10:10:30:300,30,0	1/1:0,1:1:3:31,3,0	1/1:0,10:10:30:302,30,0	1/1:0,9:9:27:270,27,0	./.:.:.:.:.	1/1:0,9:9:27:269,27,0	1/1:1,18:19:16:474,16,0	1/1:0,9:9:27:271,27,0	0/0:2,0:2:6:0,6,65	0/0:10,0:10:24:0,24,277	0/0:1,0:1:3:0,3,30	0/0:2,0:2:6:0,6,63	1/1:0,8:8:18:195,18,0	0/0:18,0:18:54:0,54,551	1/1:0,14:14:36:398,36,0	1/1:0,1:1:3:32,3,0	0/0:8,0:8:24:0,24,252	0/0:14,0:14:42:0,42,440	1/1:0,1:1:3:22,3,0	1/1:0,2:2:6:43,6,0	1/1:0,14:14:42:431,42,0	1/1:0,3:3:9:84,9,0	1/1:0,1:1:3:22,3,0	1/1:0,15:15:42:433,42,0	1/1:0,4:4:12:104,12,0	0/0:10,0:10:30:0,30,312	1/1:0,1:1:3:22,3,0	0/0:10,0:10:30:0,30,306	1/1:0,10:10:30:303,30,0	1/1:0,4:4:12:122,12,0	1/1:0,2:2:6:43,6,0	./.:.:.:.:.	1/1:0,4:4:12:119,12,0	0/0:15,0:15:42:0,42,445	1/1:0,13:13:33:364,33,0	0/0:4,0:4:12:0,12,134	1/1:0,10:10:27:291,27,0	0/0:4,0:4:12:0,12,120	0/1:1,1:2:26:26,0,29	./.:.:.:.:.	0/0:2,0:2:6:0,6,63	1/1:0,2:2:6:61,6,0	0/0:1,0:1:3:0,3,31	1/1:0,3:3:9:89,9,0	1/1:0,1:1:3:29,3,0	1/1:0,2:2:6:61,6,0	./.:.:.:.:.	1/1:0,1:1:3:31,3,0	1/1:0,3:3:9:95,9,0	./.:.:.:.:.	1/1:0,3:3:6:61,6,0	1/1:0,2:2:6:58,6,0	1/1:0,1:1:3:30,3,0	1/1:0,3:3:9:87,9,0	1/1:0,1:1:3:30,3,0	1/1:0,5:5:15:149,15,0	1/1:0,3:3:9:94,9,0	./.:.:.:.:.	1/1:0,3:3:9:90,9,0	1/1:0,4:4:12:124,12,0	0/0:1,0:1:3:0,3,31	0/0:2,0:2:6:0,6,61	0/0:3,0:3:9:0,9,93	0/0:4,0:4:12:0,12,126	0/1:5,2:7:43:43,0,130	1/1:0,2:2:6:59,6,0	1/1:0,1:1:3:32,3,0	0/0:1,0:1:3:0,3,31	0/0:1,0:1:3:0,3,31	./.:.:.:.:.	0/0:3,0:3:9:0,9,94	0/0:3,0:3:6:0,6,74	./.:.:.:.:.	0/1:2,1:3:13:13,0,54	0/0:3,0:3:9:0,9,94	0/0:3,0:3:9:0,9,93	1/1:0,2:2:3:22,3,0	./.:.:.:.:.	1/1:0,3:3:9:81,9,0	1/1:0,1:1:3:30,3,0	1/1:0,1:1:3:22,3,0	./.:.:.:.:.	./.:.:.:.:.	1/1:0,2:2:6:60,6,0	1/1:0,3:3:6:73,6,0	1/1:0,3:3:9:90,9,0	1/1:0,1:1:3:33,3,0	1/1:0,3:3:9:76,9,0	1/1:0,1:1:3:30,3,0	./.:.:.:.:.	./.:.:.:.:.	1/1:0,5:5:15:132,15,0	1/1:0,2:2:6:59,6,0	1/1:0,3:3:9:91,9,0	0/0:1,0:1:3:0,3,32	0/0:6,0:6:15:0,15,168	0/0:1,0:1:3:0,3,32	0/0:5,0:5:15:0,15,162	0/0:6,0:6:18:0,18,184	1/1:0,1:1:3:22,3,0	1/1:0,5:5:15:145,15,0	1/1:0,6:6:12:137,12,0	1/1:0,1:1:3:22,3,0	0/0:11,0:11:33:0,33,342	1/1:0,1:1:3:32,3,0	1/1:0,4:4:12:122,12,0	1/1:0,4:4:12:125,12,0	1/1:0,1:1:3:30,3,0	0/0:2,0:2:3:0,3,45	1/1:0,2:2:6:62,6,0	0/0:5,0:5:15:0,15,160	0/1:1,2:3:21:51,0,21	1/1:0,5:5:15:151,15,0	0/0:5,0:5:15:0,15,156	0/0:3,0:3:9:0,9,91	0/0:3,0:3:9:0,9,95	0/0:3,0:3:9:0,9,92	./.:.:.:.:.	0/0:1,0:1:3:0,3,31	./.:.:.:.:.	1/1:0,6:6:9:134,9,0	./.:.:.:.:.	./.:.:.:.:.	1/1:0,4:4:9:105,9,0	1/1:0,2:2:3:45,3,0	./.:.:.:.:.	1/1:0,2:2:3:45,3,0	0/0:16,0:16:48:0,48,540
chr0	30657512	.	G	A	8489.18	.	AC=140;AF=0.603;AN=232;BaseQRankSum=0.255;DP=630;Dels=0.00;FS=7.807;HaplotypeScore=0.2521;InbreedingCoeff=0.6603;MLEAC=136;MLEAF=0.586;MQ=58.46;MQ0=0;MQRankSum=0.966;QD=26.86;ReadPosRankSum=-1.515	GT:AD:DP:GQ:PL	0/0:44,0:44:99:0,129,1374	0/0:14,0:14:42:0,42,444	0/0:8,0:9:21:0,21,232	1/1:0,26:26:69:763,69,0	0/0:13,0:13:39:0,39,423	0/0:11,0:11:33:0,33,331	0/0:13,0:13:36:0,36,375	./.:.:.:.:.	0/0:2,0:2:6:0,6,63	1/1:0,11:11:33:345,33,0	./.:.:.:.:.	1/1:0,9:9:27:280,27,0	1/1:0,9:9:27:283,27,0	./.:.:.:.:.	1/1:0,7:7:21:220,21,0	1/1:1,19:20:20:529,20,0	1/1:0,9:9:27:272,27,0	0/0:2,0:2:6:0,6,62	0/0:9,0:9:21:0,21,238	0/0:1,0:1:3:0,3,31	0/0:2,0:2:6:0,6,61	1/1:0,8:8:21:232,21,0	0/0:22,0:22:66:0,66,695	1/1:0,13:13:30:352,30,0	./.:.:.:.:.	0/0:12,0:12:36:0,36,379	0/0:15,0:15:45:0,45,459	1/1:0,1:1:3:22,3,0	1/1:0,1:1:3:22,3,0	1/1:0,14:14:42:438,42,0	1/1:0,2:2:6:53,6,0	1/1:0,1:1:3:22,3,0	1/1:0,14:14:39:420,39,0	1/1:0,2:2:6:43,6,0	0/0:9,0:9:27:0,27,280	1/1:0,2:2:6:43,6,0	0/0:13,0:13:39:0,39,410	1/1:0,10:10:30:307,30,0	1/1:0,5:5:15:163,15,0	1/1:0,2:2:6:43,6,0	./.:.:.:.:.	1/1:0,4:4:12:123,12,0	0/0:15,0:15:42:0,42,449	1/1:0,12:12:33:361,33,0	0/0:5,0:5:15:0,15,153	1/1:0,8:8:24:242,24,0	0/0:5,0:5:12:0,12,136	0/1:1,1:2:27:27,0,29	./.:.:.:.:.	0/0:2,0:2:6:0,6,65	1/1:0,2:2:6:63,6,0	0/0:1,0:1:3:0,3,32	1/1:0,3:3:9:86,9,0	1/1:0,1:1:3:31,3,0	1/1:0,3:3:9:95,9,0	./.:.:.:.:.	1/1:0,1:1:3:33,3,0	1/1:0,3:3:9:100,9,0	1/1:0,1:1:3:32,3,0	1/1:0,3:3:9:91,9,0	1/1:0,2:2:6:61,6,0	1/1:0,2:2:6:65,6,0	1/1:0,3:3:9:93,9,0	1/1:0,1:1:3:30,3,0	1/1:0,5:5:15:159,15,0	1/1:0,3:3:9:96,9,0	1/1:0,1:1:3:33,3,0	1/1:0,2:2:6:67,6,0	1/1:0,4:4:12:123,12,0	0/0:1,0:1:3:0,3,30	0/0:2,0:2:6:0,6,59	0/0:3,0:3:9:0,9,85	0/0:4,0:4:12:0,12,123	0/1:4,1:5:17:17,0,103	1/1:0,2:2:6:65,6,0	1/1:0,1:1:3:32,3,0	0/0:1,0:1:3:0,3,31	0/0:3,0:3:9:0,9,100	./.:.:.:.:.	0/0:2,0:2:6:0,6,60	0/0:3,0:3:6:0,6,74	./.:.:.:.:.	0/1:1,1:2:16:16,0,27	0/0:3,0:3:9:0,9,96	0/0:3,0:3:9:0,9,88	1/1:0,2:2:6:53,6,0	./.:.:.:.:.	1/1:0,2:2:6:52,6,0	1/1:0,1:1:3:32,3,0	1/1:0,2:2:6:43,6,0	./.:.:.:.:.	./.:.:.:.:.	1/1:0,2:2:6:63,6,0	1/1:0,1:1:3:31,3,0	1/1:0,4:4:9:106,9,0	./.:.:.:.:.	1/1:0,3:3:9:76,9,0	1/1:0,1:1:3:31,3,0	./.:.:.:.:.	./.:.:.:.:.	1/1:0,4:4:12:105,12,0	1/1:0,2:2:6:61,6,0	1/1:0,3:3:9:93,9,0	0/0:1,0:1:3:0,3,32	0/0:6,0:6:15:0,15,169	0/0:1,0:1:3:0,3,34	0/0:5,0:5:15:0,15,163	0/0:5,0:5:15:0,15,150	1/1:0,1:1:3:22,3,0	1/1:0,5:5:15:156,15,0	1/1:0,5:5:12:140,12,0	1/1:0,1:1:3:22,3,0	0/0:12,0:12:36:0,36,368	1/1:0,2:2:6:63,6,0	1/1:0,5:5:15:156,15,0	1/1:0,4:4:12:122,12,0	1/1:0,1:1:3:31,3,0	./.:.:.:.:.	1/1:0,2:2:6:64,6,0	0/0:5,0:5:15:0,15,155	0/1:1,3:4:21:81,0,21	1/1:0,4:4:12:127,12,0	0/0:5,0:5:15:0,15,157	0/0:4,0:4:12:0,12,124	0/0:3,0:3:9:0,9,89	0/0:2,0:2:6:0,6,61	./.:.:.:.:.	0/0:3,0:3:9:0,9,102	./.:.:.:.:.	1/1:0,6:6:9:134,9,0	./.:.:.:.:.	./.:.:.:.:.	1/1:0,3:3:9:90,9,0	1/1:0,2:2:3:45,3,0	./.:.:.:.:.	1/1:0,2:2:3:45,3,0	0/0:18,0:18:54:0,54,591
chr0	30657537	.	G	A	5729.42	.	AC=122;AF=0.565;AN=216;BaseQRankSum=-4.335;DP=514;Dels=0.00;FS=10.063;HaplotypeScore=0.0600;InbreedingCoeff=0.6880;MLEAC=115;MLEAF=0.532;MQ=58.86;MQ0=0;MQRankSum=1.428;QD=26.90;ReadPosRankSum=5.491	GT:AD:DP:GQ:PL	0/0:37,0:37:99:0,105,1098	0/0:11,0:11:33:0,33,342	0/0:5,0:5:12:0,12,137	1/1:0,18:18:48:520,48,0	0/0:13,0:13:36:0,36,391	0/0:9,0:9:27:0,27,280	0/0:11,0:11:33:0,33,345	./.:.:.:.:.	0/0:1,0:1:3:0,3,32	1/1:0,7:7:21:214,21,0	./.:.:.:.:.	1/1:0,6:6:18:183,18,0	1/1:0,5:5:15:158,15,0	./.:.:.:.:.	1/1:0,6:6:18:184,18,0	1/1:0,11:11:27:300,27,0	1/1:0,4:4:12:119,12,0	0/0:2,0:2:6:0,6,66	0/0:9,0:9:21:0,21,238	0/0:1,0:1:3:0,3,32	0/0:1,0:1:3:0,3,31	1/1:0,8:8:24:238,24,0	0/0:19,0:19:57:0,57,595	1/1:0,7:7:18:198,18,0	./.:.:.:.:.	0/0:12,0:12:36:0,36,375	0/0:11,0:11:33:0,33,339	./.:.:.:.:.	1/1:0,1:1:3:22,3,0	1/1:0,8:8:24:241,24,0	1/1:0,1:1:3:32,3,0	./.:.:.:.:.	1/1:0,12:12:33:350,33,0	1/1:0,1:1:3:22,3,0	0/0:9,0:9:27:0,27,285	1/1:0,2:2:6:43,6,0	0/0:14,0:14:42:0,42,430	1/1:0,9:9:27:271,27,0	1/1:0,5:5:15:148,15,0	1/1:0,1:1:3:22,3,0	./.:.:.:.:.	./.:.:.:.:.	0/0:15,0:15:42:0,42,449	1/1:0,9:9:27:275,27,0	0/0:6,0:6:18:0,18,181	1/1:0,7:7:21:214,21,0	0/0:5,0:5:12:0,12,136	0/0:2,0:2:6:0,6,65	./.:.:.:.:.	0/0:2,0:2:6:0,6,62	1/1:0,1:1:3:31,3,0	0/0:4,0:4:9:0,9,107	1/1:0,2:2:6:61,6,0	1/1:0,1:1:3:31,3,0	1/1:0,3:3:9:91,9,0	./.:.:.:.:.	./.:.:.:.:.	1/1:0,3:3:9:93,9,0	1/1:0,1:1:3:31,3,0	1/1:0,2:2:6:58,6,0	1/1:0,2:2:6:64,6,0	1/1:0,2:2:6:60,6,0	1/1:0,3:3:9:92,9,0	1/1:0,1:1:3:32,3,0	1/1:0,4:4:12:127,12,0	1/1:0,1:1:3:30,3,0	1/1:0,1:1:3:31,3,0	1/1:0,1:1:3:30,3,0	1/1:0,5:5:15:157,15,0	0/0:1,0:1:3:0,3,31	0/0:2,0:2:6:0,6,59	0/0:2,0:2:6:0,6,61	0/0:3,0:3:9:0,9,89	0/0:3,0:3:6:0,6,57	./.:.:.:.:.	./.:.:.:.:.	./.:.:.:.:.	0/0:2,0:2:6:0,6,64	./.:.:.:.:.	0/0:5,0:5:9:0,9,122	0/0:1,0:1:3:0,3,31	./.:.:.:.:.	0/0:1,0:1:3:0,3,32	0/0:2,0:2:6:0,6,62	0/0:5,0:5:15:0,15,148	1/1:0,2:2:6:55,6,0	./.:.:.:.:.	./.:.:.:.:.	1/1:0,1:1:3:34,3,0	1/1:0,1:1:3:22,3,0	1/1:0,3:3:6:75,6,0	./.:.:.:.:.	1/1:0,1:1:3:30,3,0	1/1:0,1:1:3:31,3,0	1/1:0,4:4:9:108,9,0	./.:.:.:.:.	1/1:0,2:2:6:52,6,0	1/1:0,1:1:3:30,3,0	./.:.:.:.:.	./.:.:.:.:.	./.:.:.:.:.	1/1:0,2:2:6:61,6,0	1/1:0,1:1:3:31,3,0	0/0:2,0:2:6:0,6,63	0/0:6,0:6:15:0,15,167	0/0:2,0:2:6:0,6,62	0/0:6,0:6:18:0,18,195	0/0:5,0:5:15:0,15,157	1/1:0,1:1:3:22,3,0	1/1:0,4:4:12:124,12,0	1/1:0,1:1:3:29,3,0	1/1:0,1:1:3:22,3,0	0/0:8,0:8:24:0,24,249	1/1:0,2:2:6:61,6,0	1/1:0,5:5:15:158,15,0	1/1:0,3:3:9:90,9,0	1/1:0,1:1:3:34,3,0	./.:.:.:.:.	1/1:0,1:1:3:31,3,0	0/0:4,0:4:12:0,12,122	1/1:0,1:1:3:31,3,0	1/1:0,3:3:9:92,9,0	0/0:6,0:6:18:0,18,196	0/0:5,0:5:15:0,15,156	0/0:3,0:3:9:0,9,92	0/0:2,0:2:6:0,6,63	./.:.:.:.:.	0/0:5,0:5:15:0,15,156	0/0:1,0:1:3:0,3,32	1/1:0,6:6:9:134,9,0	./.:.:.:.:.	./.:.:.:.:.	1/1:0,2:2:6:62,6,0	./.:.:.:.:.	./.:.:.:.:.	1/1:0,2:2:3:45,3,0	0/0:20,0:20:60:0,60,637
chr0	30657555	.	G	T	3763.01	.	AC=96;AF=0.505;AN=190;BaseQRankSum=-3.545;DP=461;Dels=0.00;FS=5.419;HaplotypeScore=0.0647;InbreedingCoeff=0.6955;MLEAC=88;MLEAF=0.463;MQ=59.38;MQ0=0;MQRankSum=-0.272;QD=26.13;ReadPosRankSum=3.441	GT:AD:DP:GQ:PL	0/0:30,0:30:84:0,84,923	0/0:10,0:10:30:0,30,304	0/0:6,0:6:18:0,18,191	1/1:0,13:13:36:374,36,0	0/0:15,0:15:42:0,42,444	0/0:11,0:11:33:0,33,340	0/0:10,0:10:30:0,30,298	./.:.:.:.:.	./.:.:.:.:.	1/1:0,4:4:12:120,12,0	./.:.:.:.:.	1/1:0,1:1:3:29,3,0	1/1:0,4:4:12:122,12,0	./.:.:.:.:.	1/1:0,5:5:15:156,15,0	1/1:0,5:5:15:151,15,0	1/1:0,2:2:6:59,6,0	0/0:2,0:2:3:0,3,32	0/0:7,0:7:12:0,12,167	0/0:2,0:2:6:0,6,58	./.:.:.:.:.	1/1:0,7:7:21:215,21,0	0/0:25,0:25:72:0,72,760	1/1:0,6:6:18:183,18,0	./.:.:.:.:.	0/0:14,0:14:42:0,42,440	0/0:11,0:11:30:0,30,328	./.:.:.:.:.	./.:.:.:.:.	1/1:0,6:6:18:183,18,0	./.:.:.:.:.	./.:.:.:.:.	1/1:0,7:7:18:192,18,0	./.:.:.:.:.	0/0:11,0:11:33:0,33,344	./.:.:.:.:.	0/0:18,0:18:54:0,54,550	1/1:0,6:6:18:178,18,0	1/1:0,4:4:12:123,12,0	./.:.:.:.:.	./.:.:.:.:.	./.:.:.:.:.	0/0:15,0:15:39:0,39,429	1/1:0,8:8:24:245,24,0	0/0:7,0:7:21:0,21,207	1/1:0,5:5:15:152,15,0	0/0:7,0:7:18:0,18,204	0/0:2,0:2:6:0,6,57	./.:.:.:.:.	0/0:2,0:2:6:0,6,63	./.:.:.:.:.	0/0:5,0:5:12:0,12,139	./.:.:.:.:.	1/1:0,1:1:3:31,3,0	1/1:0,2:2:6:58,6,0	./.:.:.:.:.	./.:.:.:.:.	1/1:0,2:2:6:60,6,0	1/1:0,1:1:3:30,3,0	1/1:0,1:1:3:30,3,0	1/1:0,2:2:6:60,6,0	1/1:0,1:1:3:31,3,0	1/1:0,3:3:9:90,9,0	1/1:0,1:1:3:32,3,0	1/1:0,3:3:9:89,9,0	1/1:0,1:1:3:29,3,0	1/1:0,1:1:3:31,3,0	1/1:0,1:1:3:30,3,0	1/1:0,3:3:9:90,9,0	0/0:1,0:1:3:0,3,31	0/0:2,0:2:6:0,6,63	0/0:2,0:2:6:0,6,63	0/0:2,0:2:6:0,6,61	0/0:4,0:4:12:0,12,124	./.:.:.:.:.	./.:.:.:.:.	./.:.:.:.:.	0/0:4,0:4:12:0,12,125	./.:.:.:.:.	0/0:6,0:6:15:0,15,161	0/0:1,0:1:3:0,3,30	./.:.:.:.:.	0/0:1,0:1:3:0,3,32	0/0:3,0:3:6:0,6,75	0/0:5,0:5:15:0,15,154	./.:.:.:.:.	./.:.:.:.:.	./.:.:.:.:.	./.:.:.:.:.	1/1:0,1:1:3:22,3,0	1/1:0,3:3:6:74,6,0	./.:.:.:.:.	1/1:0,1:1:3:32,3,0	1/1:0,1:1:3:31,3,0	1/1:0,4:4:9:106,9,0	./.:.:.:.:.	1/1:0,1:1:3:31,3,0	./.:.:.:.:.	./.:.:.:.:.	./.:.:.:.:.	./.:.:.:.:.	1/1:0,1:1:3:32,3,0	1/1:0,1:1:3:31,3,0	0/0:3,0:3:9:0,9,92	0/0:6,0:6:15:0,15,169	0/0:4,0:4:12:0,12,117	0/0:4,0:4:12:0,12,130	0/0:2,0:2:6:0,6,64	./.:.:.:.:.	1/1:0,2:2:6:60,6,0	1/1:0,1:1:3:32,3,0	./.:.:.:.:.	0/0:11,0:11:33:0,33,340	1/1:0,2:2:6:62,6,0	1/1:0,4:4:12:120,12,0	1/1:0,3:3:9:93,9,0	./.:.:.:.:.	0/0:1,0:1:3:0,3,31	1/1:0,1:1:3:30,3,0	0/0:5,0:5:15:0,15,149	1/1:0,1:1:3:29,3,0	1/1:0,2:2:6:59,6,0	0/0:5,0:5:15:0,15,152	0/0:3,0:3:9:0,9,93	0/0:2,0:2:6:0,6,61	0/0:1,0:1:3:0,3,33	0/0:1,0:1:3:0,3,32	0/0:6,0:6:18:0,18,184	0/0:2,0:2:6:0,6,57	1/1:0,4:4:6:89,6,0	./.:.:.:.:.	./.:.:.:.:.	1/1:0,2:2:6:62,6,0	./.:.:.:.:.	./.:.:.:.:.	1/1:0,2:2:3:45,3,0	0/0:20,0:20:60:0,60,649
chr0	30657560	.	T	A	3537.22	.	AC=96;AF=0.516;AN=186;BaseQRankSum=-6.180;DP=438;Dels=0.00;FS=0.832;HaplotypeScore=0.0404;InbreedingCoeff=0.6930;MLEAC=86;MLEAF=0.462;MQ=59.38;MQ0=0;MQRankSum=0.668;QD=26.01;ReadPosRankSum=1.244	GT:AD:DP:GQ:PL	0/0:27,0:27:75:0,75,836	0/0:11,0:11:33:0,33,344	0/0:5,0:5:15:0,15,149	1/1:0,13:13:36:376,36,0	0/0:14,0:14:39:0,39,403	0/0:9,0:9:27:0,27,270	0/0:9,0:9:27:0,27,270	./.:.:.:.:.	./.:.:.:.:.	1/1:0,3:3:9:90,9,0	./.:.:.:.:.	1/1:0,1:1:3:29,3,0	1/1:0,3:3:9:91,9,0	./.:.:.:.:.	1/1:0,5:5:15:157,15,0	1/1:0,5:5:15:147,15,0	1/1:0,2:2:6:60,6,0	0/0:2,0:2:6:0,6,59	0/0:7,0:7:12:0,12,167	0/0:2,0:2:3:0,3,45	./.:.:.:.:.	1/1:0,7:7:21:206,21,0	0/0:24,0:24:69:0,69,724	1/1:0,6:6:18:181,18,0	./.:.:.:.:.	0/0:15,0:15:45:0,45,460	0/0:10,0:10:27:0,27,285	./.:.:.:.:.	./.:.:.:.:.	1/1:0,5:5:15:148,15,0	./.:.:.:.:.	./.:.:.:.:.	1/1:0,6:6:18:185,18,0	./.:.:.:.:.	0/0:10,0:10:30:0,30,307	./.:.:.:.:.	0/0:17,0:17:51:0,51,526	1/1:0,6:6:18:180,18,0	1/1:0,4:4:12:115,12,0	./.:.:.:.:.	./.:.:.:.:.	./.:.:.:.:.	0/0:13,0:13:36:0,36,389	1/1:0,7:7:21:212,21,0	0/0:7,0:7:21:0,21,213	1/1:0,6:6:18:180,18,0	0/0:7,0:7:18:0,18,200	0/0:2,0:2:6:0,6,65	./.:.:.:.:.	0/0:3,0:3:9:0,9,92	./.:.:.:.:.	0/0:5,0:5:12:0,12,135	./.:.:.:.:.	1/1:0,1:1:3:31,3,0	1/1:0,2:2:6:60,6,0	./.:.:.:.:.	./.:.:.:.:.	1/1:0,2:2:6:61,6,0	1/1:0,1:1:3:31,3,0	1/1:0,1:1:3:30,3,0	1/1:0,1:1:3:31,3,0	1/1:0,1:1:3:30,3,0	1/1:0,2:2:6:64,6,0	1/1:0,1:1:3:32,3,0	1/1:0,3:3:9:93,9,0	1/1:0,1:1:3:30,3,0	1/1:0,1:1:3:31,3,0	1/1:0,1:1:3:31,3,0	1/1:0,3:3:9:86,9,0	./.:.:.:.:.	0/0:2,0:2:6:0,6,63	0/0:2,0:2:6:0,6,63	0/0:2,0:2:6:0,6,63	0/0:4,0:4:12:0,12,124	./.:.:.:.:.	./.:.:.:.:.	./.:.:.:.:.	0/0:4,0:4:12:0,12,125	./.:.:.:.:.	0/0:6,0:6:15:0,15,170	./.:.:.:.:.	./.:.:.:.:.	0/0:1,0:1:3:0,3,32	0/0:3,0:3:6:0,6,75	0/0:5,0:5:15:0,15,153	./.:.:.:.:.	./.:.:.:.:.	./.:.:.:.:.	./.:.:.:.:.	1/1:0,1:1:3:22,3,0	1/1:0,3:3:6:76,6,0	./.:.:.:.:.	1/1:0,1:1:3:31,3,0	1/1:0,1:1:3:31,3,0	1/1:0,3:3:6:78,6,0	./.:.:.:.:.	1/1:0,1:1:3:30,3,0	./.:.:.:.:.	./.:.:.:.:.	./.:.:.:.:.	./.:.:.:.:.	1/1:0,1:1:3:28,3,0	1/1:0,1:1:3:31,3,0	0/0:2,0:2:6:0,6,63	0/0:6,0:6:15:0,15,165	0/0:4,0:4:12:0,12,122	0/0:4,0:4:12:0,12,126	0/0:2,0:2:6:0,6,62	./.:.:.:.:.	1/1:0,2:2:6:60,6,0	1/1:0,1:1:3:28,3,0	./.:.:.:.:.	0/0:11,0:11:33:0,33,344	1/1:0,2:2:6:64,6,0	1/1:0,3:3:9:91,9,0	1/1:0,3:3:9:91,9,0	./.:.:.:.:.	0/0:1,0:1:3:0,3,30	1/1:0,1:1:3:32,3,0	0/0:5,0:5:15:0,15,157	1/1:0,1:1:3:30,3,0	1/1:0,2:2:6:60,6,0	0/0:5,0:5:15:0,15,153	0/0:3,0:3:9:0,9,94	0/0:2,0:2:6:0,6,61	0/0:1,0:1:3:0,3,31	0/0:1,0:1:3:0,3,32	0/0:6,0:6:18:0,18,182	0/0:2,0:2:6:0,6,61	1/1:0,4:4:6:89,6,0	./.:.:.:.:.	./.:.:.:.:.	1/1:0,2:2:6:62,6,0	./.:.:.:.:.	./.:.:.:.:.	1/1:0,2:2:3:45,3,0	0/0:19,0:19:57:0,57,644
chr0	30657605	.	T	A	4181.5	.	AC=103;AF=0.510;AN=202;BaseQRankSum=-0.493;DP=465;Dels=0.00;FS=8.635;HaplotypeScore=0.0197;InbreedingCoeff=0.6448;MLEAC=94;MLEAF=0.465;MQ=56.92;MQ0=2;MQRankSum=-3.998;QD=25.65;ReadPosRankSum=-10.542	GT:AD:DP:GQ:PL	0/0:28,0:28:69:0,69,781	0/0:19,0:19:54:0,54,577	0/0:10,0:10:30:0,30,306	1/1:0,16:16:48:505,48,0	0/0:7,0:7:21:0,21,217	0/0:7,0:7:18:0,18,200	0/0:12,0:12:33:0,33,349	./.:.:.:.:.	./.:.:.:.:.	1/1:0,7:7:21:225,21,0	./.:.:.:.:.	1/1:0,5:5:12:131,12,0	1/1:0,6:6:18:196,18,0	./.:.:.:.:.	1/1:0,3:3:6:60,6,0	1/1:0,8:8:18:198,18,0	1/1:0,5:5:15:154,15,0	0/0:1,0:1:3:0,3,32	0/0:4,0:4:12:0,12,121	0/0:4,0:4:6:0,6,89	0/0:2,0:2:6:0,6,65	1/1:0,4:4:12:120,12,0	0/0:19,0:19:51:0,51,551	1/1:0,6:6:18:191,18,0	./.:.:.:.:.	0/0:12,0:12:36:0,36,355	0/0:9,0:9:24:0,24,261	./.:.:.:.:.	./.:.:.:.:.	1/1:0,11:11:27:284,27,0	1/1:0,1:1:3:33,3,0	./.:.:.:.:.	1/1:0,6:6:15:173,15,0	1/1:0,1:1:3:22,3,0	0/0:11,0:11:33:0,33,338	./.:.:.:.:.	0/0:15,0:15:45:0,45,453	1/1:0,2:2:6:59,6,0	1/1:0,2:2:6:61,6,0	./.:.:.:.:.	./.:.:.:.:.	1/1:0,6:6:18:191,18,0	0/0:16,0:16:45:0,45,479	1/1:0,9:9:21:243,21,0	0/0:4,0:4:12:0,12,126	1/1:0,4:4:9:98,9,0	0/0:7,0:7:18:0,18,203	./.:.:.:.:.	0/0:1,0:1:3:0,3,32	0/0:3,0:3:9:0,9,90	1/1:0,1:1:3:31,3,0	0/0:5,0:5:12:0,12,136	./.:.:.:.:.	1/1:0,2:2:3:45,3,0	./.:.:.:.:.	0/0:1,0:1:3:0,3,32	1/1:0,1:1:3:30,3,0	1/1:0,1:1:3:31,3,0	./.:.:.:.:.	1/1:0,1:1:3:30,3,0	1/1:0,2:2:6:64,6,0	./.:.:.:.:.	1/1:0,4:4:12:119,12,0	1/1:0,1:1:3:33,3,0	./.:.:.:.:.	1/1:0,3:3:9:92,9,0	1/1:0,1:1:3:31,3,0	./.:.:.:.:.	1/1:0,2:2:6:60,6,0	0/0:1,0:1:3:0,3,32	0/0:1,0:1:3:0,3,31	0/0:3,0:3:9:0,9,92	0/0:2,0:2:6:0,6,63	0/0:3,0:3:9:0,9,92	1/1:0,4:4:12:121,12,0	1/1:0,1:1:3:33,3,0	./.:.:.:.:.	0/0:4,0:4:12:0,12,122	./.:.:.:.:.	0/0:10,0:10:27:0,27,301	0/0:1,0:1:3:0,3,31	0/0:1,0:1:3:0,3,32	0/0:1,0:1:3:0,3,32	0/0:3,0:3:6:0,6,76	0/0:5,0:5:15:0,15,152	./.:.:.:.:.	./.:.:.:.:.	./.:.:.:.:.	1/1:0,1:1:3:31,3,0	1/1:0,1:1:3:22,3,0	1/1:0,1:1:3:32,3,0	./.:.:.:.:.	1/1:0,4:4:12:131,12,0	1/1:0,1:1:3:31,3,0	1/1:0,1:1:3:31,3,0	1/1:0,1:1:3:31,3,0	./.:.:.:.:.	1/1:0,1:1:3:32,3,0	./.:.:.:.:.	1/1:0,1:1:3:30,3,0	./.:.:.:.:.	1/1:0,1:1:3:31,3,0	1/1:0,1:1:3:30,3,0	0/0:2,0:2:6:0,6,57	0/0:3,0:3:9:0,9,95	0/0:4,0:4:12:0,12,122	0/0:2,0:2:6:0,6,59	0/0:3,0:3:9:0,9,92	./.:.:.:.:.	1/1:0,2:2:6:59,6,0	1/1:0,1:1:3:33,3,0	./.:.:.:.:.	0/0:8,0:8:24:0,24,246	1/1:0,1:1:3:30,3,0	1/1:0,1:1:3:31,3,0	1/1:0,1:1:3:32,3,0	./.:.:.:.:.	0/0:1,0:1:3:0,3,31	./.:.:.:.:.	0/0:8,0:8:24:0,24,249	0/1:1,2:3:22:54,0,22	1/1:0,4:4:12:128,12,0	0/0:5,0:5:15:0,15,156	0/0:3,0:3:9:0,9,92	0/0:1,0:1:3:0,3,31	./.:.:.:.:.	0/0:1,0:1:3:0,3,31	0/0:5,0:5:12:0,12,132	0/0:3,0:3:9:0,9,95	1/1:0,4:4:3:45,3,0	./.:.:.:.:.	./.:.:.:.:.	1/1:0,2:2:3:45,3,0	./.:.:.:.:.	./.:.:.:.:.	1/1:0,4:4:6:89,6,0	0/0:21,0:21:63:0,63,710
chr0	30657623	.	A	G	4777.3	.	AC=109;AF=0.519;AN=210;BaseQRankSum=-7.060;DP=462;Dels=0.00;FS=19.528;HaplotypeScore=0.1377;InbreedingCoeff=0.6326;MLEAC=90;MLEAF=0.429;MQ=56.18;MQ0=2;MQRankSum=-7.052;QD=24.01;ReadPosRankSum=-2.588	GT:AD:DP:GQ:PL	0/0:26,0:26:66:0,66,745	0/0:16,0:16:45:0,45,483	0/0:11,0:11:33:0,33,339	1/1:0,17:17:51:519,51,0	0/0:5,0:5:15:0,15,161	0/0:9,0:9:24:0,24,269	0/0:10,0:10:27:0,27,282	./.:.:.:.:.	./.:.:.:.:.	1/1:0,7:7:21:211,21,0	./.:.:.:.:.	1/1:0,6:6:12:123,12,0	1/1:0,8:8:24:243,24,0	./.:.:.:.:.	1/1:0,5:5:12:122,12,0	1/1:0,11:11:27:304,27,0	1/1:0,6:6:18:179,18,0	0/0:2,0:2:6:0,6,61	0/0:4,0:4:12:0,12,120	0/0:4,0:4:6:0,6,89	0/0:2,0:2:6:0,6,61	1/1:0,4:4:12:118,12,0	0/0:12,0:12:33:0,33,352	1/1:0,8:8:24:248,24,0	./.:.:.:.:.	0/0:8,0:8:24:0,24,245	0/0:9,0:9:24:0,24,264	./.:.:.:.:.	./.:.:.:.:.	1/1:0,14:14:36:369,36,0	1/1:0,1:1:3:32,3,0	./.:.:.:.:.	1/1:0,9:9:21:236,21,0	1/1:0,1:1:3:22,3,0	0/0:9,0:9:27:0,27,272	./.:.:.:.:.	0/0:10,0:10:30:0,30,310	1/1:0,3:3:6:73,6,0	1/1:0,2:2:6:58,6,0	./.:.:.:.:.	0/0:1,0:1:3:0,3,34	1/1:0,7:7:21:216,21,0	0/0:15,0:15:42:0,42,442	1/1:0,11:11:27:305,27,0	0/0:2,0:2:6:0,6,65	1/1:0,8:8:15:183,15,0	0/0:8,0:8:21:0,21,234	./.:.:.:.:.	0/0:1,0:1:3:0,3,32	0/0:2,0:2:6:0,6,61	1/1:0,1:1:3:29,3,0	0/0:2,0:2:6:0,6,62	1/1:0,1:2:3:29,3,0	1/1:0,2:2:3:45,3,0	./.:.:.:.:.	0/0:1,0:1:3:0,3,31	1/1:0,1:1:3:29,3,0	1/1:0,1:1:3:30,3,0	./.:.:.:.:.	1/1:0,1:1:3:30,3,0	1/1:0,2:2:6:59,6,0	./.:.:.:.:.	1/1:0,4:4:12:118,12,0	1/1:0,1:1:3:31,3,0	1/1:0,1:1:3:32,3,0	1/1:0,3:3:9:86,9,0	1/1:0,2:2:6:56,6,0	./.:.:.:.:.	1/1:0,2:2:6:59,6,0	0/0:1,0:1:3:0,3,31	0/0:1,0:1:3:0,3,30	0/0:2,0:2:6:0,6,61	0/0:2,0:2:6:0,6,59	0/0:3,0:3:9:0,9,92	1/1:0,4:4:12:116,12,0	1/1:0,1:1:3:31,3,0	./.:.:.:.:.	0/0:4,0:4:12:0,12,122	./.:.:.:.:.	0/0:8,0:8:24:0,24,245	0/0:1,0:1:3:0,3,32	0/0:1,0:1:3:0,3,31	0/0:1,0:1:3:0,3,30	0/0:3,0:3:6:0,6,76	0/0:4,0:4:12:0,12,122	./.:.:.:.:.	1/1:0,1:1:3:32,3,0	./.:.:.:.:.	1/1:0,1:1:3:30,3,0	1/1:0,1:1:3:22,3,0	1/1:0,1:1:3:31,3,0	./.:.:.:.:.	1/1:0,5:5:15:152,15,0	1/1:0,3:3:9:94,9,0	1/1:0,1:1:3:31,3,0	1/1:0,1:1:3:30,3,0	./.:.:.:.:.	1/1:0,1:1:3:30,3,0	./.:.:.:.:.	1/1:0,1:1:3:30,3,0	./.:.:.:.:.	1/1:0,1:1:3:30,3,0	1/1:0,2:2:6:61,6,0	0/0:1,0:1:3:0,3,30	0/0:4,0:4:12:0,12,126	0/0:3,0:3:9:0,9,95	0/0:1,0:1:3:0,3,32	0/0:3,0:3:9:0,9,90	./.:.:.:.:.	1/1:0,3:3:9:90,9,0	1/1:0,1:1:3:29,3,0	./.:.:.:.:.	0/0:9,0:9:27:0,27,282	1/1:0,1:1:3:30,3,0	1/1:0,1:1:3:31,3,0	1/1:0,1:1:3:32,3,0	./.:.:.:.:.	0/0:1,0:1:3:0,3,32	./.:.:.:.:.	0/0:8,0:8:24:0,24,249	0/1:1,2:3:22:51,0,22	1/1:0,4:4:12:120,12,0	0/0:3,0:3:9:0,9,95	0/0:2,0:2:6:0,6,62	0/0:1,0:1:3:0,3,31	./.:.:.:.:.	0/0:1,0:1:3:0,3,32	0/0:3,0:3:6:0,6,76	0/0:3,0:3:9:0,9,95	1/1:0,4:4:3:45,3,0	./.:.:.:.:.	./.:.:.:.:.	1/1:0,2:2:3:45,3,0	./.:.:.:.:.	./.:.:.:.:.	1/1:0,4:4:6:89,6,0	0/0:20,0:20:60:0,60,696
chr0	30657627	.	T	A	5466.44	.	AC=111;AF=0.524;AN=212;BaseQRankSum=-0.418;DP=485;Dels=0.00;FS=10.225;HaplotypeScore=0.1274;InbreedingCoeff=0.6455;MLEAC=107;MLEAF=0.505;MQ=55.96;MQ0=2;MQRankSum=-7.635;QD=25.54;ReadPosRankSum=-0.461	GT:AD:DP:GQ:PL	0/0:28,0:28:72:0,72,783	0/0:17,0:17:48:0,48,505	0/0:11,0:11:33:0,33,334	1/1:0,17:17:48:499,48,0	0/0:5,0:5:15:0,15,156	0/0:10,0:10:27:0,27,298	0/0:10,0:10:27:0,27,285	./.:.:.:.:.	./.:.:.:.:.	1/1:0,7:7:21:218,21,0	./.:.:.:.:.	1/1:0,7:7:15:157,15,0	1/1:0,9:9:24:250,24,0	./.:.:.:.:.	1/1:0,6:6:15:156,15,0	1/1:0,11:11:27:307,27,0	1/1:0,7:7:21:217,21,0	0/0:2,0:2:6:0,6,63	0/0:4,0:4:12:0,12,125	0/0:4,0:4:6:0,6,89	0/0:2,0:2:6:0,6,63	1/1:0,4:4:12:125,12,0	0/0:12,0:12:33:0,33,357	1/1:0,9:9:27:284,27,0	./.:.:.:.:.	0/0:8,0:8:24:0,24,243	0/0:10,0:10:27:0,27,297	./.:.:.:.:.	./.:.:.:.:.	1/1:0,14:14:36:379,36,0	1/1:0,1:1:3:33,3,0	./.:.:.:.:.	1/1:0,9:9:21:249,21,0	1/1:0,1:1:3:22,3,0	0/0:8,0:8:24:0,24,243	./.:.:.:.:.	0/0:10,0:10:30:0,30,308	1/1:0,3:3:6:74,6,0	1/1:0,2:2:6:60,6,0	./.:.:.:.:.	0/0:2,0:2:6:0,6,65	1/1:0,7:7:21:218,21,0	0/0:14,0:14:39:0,39,419	1/1:0,11:12:27:309,27,0	0/0:2,0:2:6:0,6,66	1/1:0,9:9:18:215,18,0	0/0:10,0:10:27:0,27,292	./.:.:.:.:.	0/0:1,0:1:3:0,3,31	0/0:3,0:3:9:0,9,93	1/1:0,1:1:3:31,3,0	0/0:1,0:1:3:0,3,32	1/1:0,2:2:6:54,6,0	1/1:0,3:3:6:75,6,0	./.:.:.:.:.	0/0:1,0:1:3:0,3,31	1/1:0,1:1:3:30,3,0	1/1:0,1:1:3:31,3,0	./.:.:.:.:.	1/1:0,2:2:6:61,6,0	1/1:0,2:2:6:61,6,0	./.:.:.:.:.	1/1:0,4:4:12:123,12,0	1/1:0,1:1:3:32,3,0	1/1:0,1:1:3:34,3,0	1/1:0,3:3:9:94,9,0	1/1:0,2:2:6:56,6,0	./.:.:.:.:.	1/1:0,2:2:6:64,6,0	0/0:2,0:2:6:0,6,59	0/0:1,0:1:3:0,3,32	0/0:2,0:2:6:0,6,65	0/0:1,0:1:3:0,3,31	0/0:3,0:3:9:0,9,95	1/1:0,4:4:12:123,12,0	1/1:0,1:1:3:31,3,0	./.:.:.:.:.	0/0:4,0:4:12:0,12,121	./.:.:.:.:.	0/0:8,0:8:24:0,24,240	0/0:1,0:1:3:0,3,32	0/0:1,0:1:3:0,3,30	0/0:1,0:1:3:0,3,30	0/0:3,0:3:6:0,6,75	0/0:4,0:4:12:0,12,118	./.:.:.:.:.	1/1:0,2:2:6:64,6,0	./.:.:.:.:.	1/1:0,1:1:3:30,3,0	1/1:0,1:1:3:22,3,0	1/1:0,2:2:6:62,6,0	./.:.:.:.:.	1/1:0,5:5:15:156,15,0	1/1:0,3:3:9:96,9,0	1/1:0,1:1:3:31,3,0	1/1:0,1:1:3:31,3,0	./.:.:.:.:.	1/1:0,1:1:3:31,3,0	./.:.:.:.:.	1/1:0,2:2:6:61,6,0	./.:.:.:.:.	1/1:0,1:1:3:31,3,0	1/1:0,2:2:6:64,6,0	0/0:1,0:1:3:0,3,31	0/0:3,0:3:9:0,9,94	0/0:3,0:3:9:0,9,92	0/0:1,0:1:3:0,3,31	0/0:3,0:3:9:0,9,90	./.:.:.:.:.	1/1:0,3:3:9:96,9,0	1/1:0,2:2:3:30,3,0	./.:.:.:.:.	0/0:9,0:9:27:0,27,284	1/1:0,1:1:3:32,3,0	1/1:0,2:2:3:32,3,0	1/1:0,1:1:3:31,3,0	1/1:0,1:1:3:32,3,0	0/0:1,0:1:3:0,3,32	./.:.:.:.:.	0/0:9,0:9:27:0,27,275	0/1:1,2:3:21:51,0,21	1/1:0,4:4:12:117,12,0	0/0:3,0:3:9:0,9,91	0/0:2,0:2:6:0,6,62	0/0:1,0:1:3:0,3,30	./.:.:.:.:.	0/0:1,0:1:3:0,3,33	0/0:3,0:3:6:0,6,76	0/0:2,0:2:6:0,6,64	1/1:0,4:4:3:45,3,0	./.:.:.:.:.	./.:.:.:.:.	1/1:0,2:2:3:45,3,0	./.:.:.:.:.	./.:.:.:.:.	1/1:0,4:4:6:89,6,0	0/0:22,1:23:66:0,66,739
chr0	30657660	.	G	C	5873.31	.	AC=113;AF=0.543;AN=208;BaseQRankSum=-3.295;DP=466;Dels=0.00;FS=12.471;HaplotypeScore=0.1936;InbreedingCoeff=0.6363;MLEAC=111;MLEAF=0.534;MQ=54.86;MQ0=1;MQRankSum=-6.602;QD=24.78;ReadPosRankSum=6.146	GT:AD:DP:GQ:PL	0/0:21,0:21:60:0,60,637	0/0:18,0:18:51:0,51,540	0/0:9,0:9:27:0,27,272	1/1:0,19:19:54:549,54,0	0/0:3,0:3:9:0,9,93	0/0:6,0:6:18:0,18,184	0/0:9,0:9:24:0,24,259	./.:.:.:.:.	./.:.:.:.:.	1/1:0,10:10:30:309,30,0	./.:.:.:.:.	1/1:0,8:8:15:154,15,0	1/1:0,12:12:30:301,30,0	./.:.:.:.:.	1/1:0,9:9:21:210,21,0	1/1:0,12:12:30:334,30,0	1/1:0,8:8:21:225,21,0	0/0:1,0:1:3:0,3,33	0/0:1,0:1:3:0,3,31	0/0:2,0:2:3:0,3,45	0/0:1,0:1:3:0,3,31	1/1:0,4:4:12:122,12,0	0/0:7,0:7:18:0,18,204	1/1:0,9:9:27:273,27,0	./.:.:.:.:.	0/0:5,0:5:15:0,15,147	0/0:11,0:11:27:0,27,291	./.:.:.:.:.	./.:.:.:.:.	1/1:0,15:15:36:361,36,0	1/1:0,1:1:3:32,3,0	./.:.:.:.:.	1/1:0,9:9:21:236,21,0	1/1:0,1:1:3:22,3,0	0/0:5,0:5:15:0,15,153	./.:.:.:.:.	0/0:8,0:8:24:0,24,250	1/1:0,3:3:6:74,6,0	1/1:0,3:3:6:60,6,0	./.:.:.:.:.	0/0:2,0:2:6:0,6,65	1/1:0,8:8:24:241,24,0	0/0:13,0:13:39:0,39,394	1/1:0,12:12:30:332,30,0	0/0:3,0:3:9:0,9,95	1/1:0,9:9:18:211,18,0	0/0:8,0:8:21:0,21,228	./.:.:.:.:.	0/0:2,0:2:3:0,3,45	0/0:3,0:3:9:0,9,89	1/1:0,1:1:3:30,3,0	0/0:1,0:1:3:0,3,29	1/1:0,3:3:9:77,9,0	1/1:0,3:3:6:74,6,0	./.:.:.:.:.	./.:.:.:.:.	1/1:0,1:1:3:33,3,0	1/1:0,1:1:3:32,3,0	./.:.:.:.:.	1/1:0,2:2:6:61,6,0	1/1:0,2:2:6:58,6,0	./.:.:.:.:.	1/1:0,4:4:12:123,12,0	1/1:0,1:1:3:30,3,0	1/1:0,1:1:3:31,3,0	1/1:0,4:4:12:123,12,0	1/1:0,2:2:6:55,6,0	./.:.:.:.:.	1/1:0,2:2:6:62,6,0	0/0:1,0:1:3:0,3,26	0/0:1,0:1:3:0,3,31	0/0:1,0:1:3:0,3,32	0/0:1,0:1:3:0,3,31	0/0:1,0:1:3:0,3,31	1/1:0,4:4:12:121,12,0	1/1:0,1:1:3:30,3,0	./.:.:.:.:.	0/0:3,0:3:9:0,9,93	./.:.:.:.:.	0/0:5,0:5:15:0,15,151	0/0:2,0:2:6:0,6,63	0/0:2,0:2:6:0,6,59	1/1:0,1:1:3:32,3,0	0/0:3,0:3:9:0,9,83	0/0:2,0:2:6:0,6,59	1/1:0,1:1:3:33,3,0	1/1:0,3:3:9:90,9,0	./.:.:.:.:.	1/1:0,1:1:3:32,3,0	./.:.:.:.:.	1/1:0,2:2:6:58,6,0	1/1:0,1:1:3:29,3,0	1/1:0,6:6:15:154,15,0	1/1:0,3:3:9:91,9,0	1/1:0,1:1:3:30,3,0	./.:.:.:.:.	./.:.:.:.:.	1/1:0,1:1:3:32,3,0	./.:.:.:.:.	1/1:0,3:3:6:75,6,0	./.:.:.:.:.	1/1:0,1:1:3:33,3,0	1/1:0,2:2:6:61,6,0	0/0:2,0:2:6:0,6,65	0/0:2,0:2:6:0,6,61	0/0:2,0:2:6:0,6,60	0/0:1,0:1:3:0,3,32	0/0:3,0:3:9:0,9,96	./.:.:.:.:.	1/1:0,3:3:9:95,9,0	1/1:0,2:2:3:30,3,0	./.:.:.:.:.	0/0:3,0:3:9:0,9,93	1/1:0,1:1:3:33,3,0	1/1:0,2:2:3:32,3,0	1/1:0,1:1:3:31,3,0	1/1:0,1:1:3:30,3,0	0/0:2,0:2:6:0,6,59	./.:.:.:.:.	0/0:7,0:7:21:0,21,214	0/1:1,2:3:22:55,0,22	1/1:0,4:4:12:123,12,0	0/0:4,0:4:12:0,12,116	0/0:2,0:2:6:0,6,62	0/0:1,0:1:3:0,3,30	./.:.:.:.:.	./.:.:.:.:.	0/0:3,0:3:9:0,9,85	0/0:2,0:2:6:0,6,61	1/1:0,4:4:3:45,3,0	./.:.:.:.:.	./.:.:.:.:.	1/1:0,2:2:3:45,3,0	./.:.:.:.:.	./.:.:.:.:.	1/1:0,4:4:6:89,6,0	0/0:34,0:34:99:0,99,1080
chr0	30657722	.	A	C	2404.87	.	AC=92;AF=0.523;AN=176;BaseQRankSum=-6.851;DP=234;Dels=0.00;FS=13.847;HaplotypeScore=0.0302;InbreedingCoeff=0.5425;MLEAC=86;MLEAF=0.489;MQ=57.72;MQ0=1;MQRankSum=-0.497;QD=23.12;ReadPosRankSum=-3.063	GT:AD:DP:GQ:PL	0/0:5,0:5:15:0,15,155	0/0:9,0:9:27:0,27,278	0/0:2,0:2:6:0,6,64	1/1:0,9:9:27:270,27,0	0/0:4,0:4:12:0,12,128	0/0:3,0:3:6:0,6,75	0/0:1,0:1:3:0,3,32	./.:.:.:.:.	0/0:1,0:1:3:0,3,31	1/1:0,4:4:12:117,12,0	./.:.:.:.:.	1/1:0,3:3:9:85,9,0	1/1:0,4:4:6:59,6,0	./.:.:.:.:.	1/1:0,11:12:30:294,30,0	1/1:0,1:1:3:30,3,0	1/1:0,2:2:6:60,6,0	0/0:1,0:1:3:0,3,32	./.:.:.:.:.	./.:.:.:.:.	0/0:1,0:1:3:0,3,32	./.:.:.:.:.	0/0:1,0:1:3:0,3,31	1/1:0,1:1:3:32,3,0	./.:.:.:.:.	0/0:4,0:4:12:0,12,124	0/0:5,0:5:15:0,15,154	./.:.:.:.:.	./.:.:.:.:.	1/1:0,3:3:6:60,6,0	1/1:0,1:1:3:32,3,0	./.:.:.:.:.	./.:.:.:.:.	./.:.:.:.:.	./.:.:.:.:.	./.:.:.:.:.	0/0:2,0:2:6:0,6,60	./.:.:.:.:.	./.:.:.:.:.	./.:.:.:.:.	./.:.:.:.:.	1/1:0,1:1:3:30,3,0	0/0:4,0:4:12:0,12,127	1/1:0,3:3:9:93,9,0	0/0:2,0:2:6:0,6,59	1/1:0,2:2:6:61,6,0	0/0:7,0:7:18:0,18,203	./.:.:.:.:.	0/1:2,1:3:21:21,0,54	0/0:3,0:3:9:0,9,91	1/1:0,1:1:3:29,3,0	0/0:2,0:2:6:0,6,63	./.:.:.:.:.	1/1:0,1:1:3:31,3,0	1/1:0,1:1:3:32,3,0	1/1:0,1:1:3:32,3,0	1/1:0,2:2:6:59,6,0	1/1:0,1:1:3:30,3,0	./.:.:.:.:.	1/1:0,1:1:3:31,3,0	./.:.:.:.:.	1/1:0,1:1:3:31,3,0	1/1:0,2:2:6:59,6,0	1/1:0,2:2:6:59,6,0	1/1:0,1:1:3:30,3,0	1/1:0,3:3:9:90,9,0	./.:.:.:.:.	1/1:0,3:3:9:88,9,0	1/1:0,2:2:6:61,6,0	0/0:1,0:1:3:0,3,32	./.:.:.:.:.	0/0:2,0:2:6:0,6,61	./.:.:.:.:.	1/1:0,1:1:3:29,3,0	1/1:0,3:3:9:90,9,0	./.:.:.:.:.	./.:.:.:.:.	0/0:1,0:1:3:0,3,32	./.:.:.:.:.	0/0:6,0:6:18:0,18,184	0/0:3,0:3:9:0,9,96	0/0:1,0:1:3:0,3,32	0/1:1,1:2:25:25,0,25	0/0:1,0:1:3:0,3,32	0/0:1,0:1:3:0,3,31	1/1:0,3:3:9:97,9,0	1/1:0,2:2:6:61,6,0	./.:.:.:.:.	1/1:0,1:1:3:30,3,0	./.:.:.:.:.	1/1:0,1:1:3:32,3,0	1/1:0,1:1:3:29,3,0	1/1:0,3:3:6:59,6,0	./.:.:.:.:.	1/1:0,1:1:3:32,3,0	./.:.:.:.:.	./.:.:.:.:.	1/1:0,1:1:3:30,3,0	1/1:0,2:2:6:59,6,0	./.:.:.:.:.	./.:.:.:.:.	./.:.:.:.:.	1/1:0,1:1:3:30,3,0	0/0:3,0:3:9:0,9,94	0/0:3,0:3:9:0,9,92	0/0:3,0:3:9:0,9,93	0/0:2,0:2:6:0,6,62	0/0:1,0:1:3:0,3,30	1/1:0,1:1:3:30,3,0	./.:.:.:.:.	1/1:0,3:3:6:56,6,0	1/1:0,1:1:3:30,3,0	0/0:3,0:3:9:0,9,93	./.:.:.:.:.	1/1:0,3:3:6:59,6,0	./.:.:.:.:.	1/1:0,1:1:3:31,3,0	0/0:2,0:2:6:0,6,63	./.:.:.:.:.	0/0:3,0:3:9:0,9,94	1/1:0,2:2:6:60,6,0	./.:.:.:.:.	0/0:4,0:4:9:0,9,106	0/0:2,0:2:6:0,6,63	./.:.:.:.:.	0/0:3,0:3:9:0,9,92	0/0:1,0:1:3:0,3,32	0/0:5,0:5:12:0,12,135	0/0:3,0:3:9:0,9,93	./.:.:.:.:.	./.:.:.:.:.	./.:.:.:.:.	./.:.:.:.:.	./.:.:.:.:.	./.:.:.:.:.	./.:.:.:.:.	0/0:19,0:19:57:0,57,660
chr0	30657848	.	C	A	3423.29	.	AC=92;AF=0.605;AN=152;BaseQRankSum=-7.207;DP=228;Dels=0.00;FS=9.050;HaplotypeScore=0.0335;InbreedingCoeff=0.5506;MLEAC=92;MLEAF=0.605;MQ=59.74;MQ0=0;MQRankSum=1.615;QD=26.54;ReadPosRankSum=1.986	GT:AD:DP:GQ:PL	0/0:4,0:4:12:0,12,132	0/0:15,0:15:42:0,42,468	0/0:3,0:3:9:0,9,95	1/1:0,12:12:36:357,36,0	0/0:5,0:5:15:0,15,162	./.:.:.:.:.	0/0:1,0:1:3:0,3,35	./.:.:.:.:.	./.:.:.:.:.	1/1:0,4:4:12:118,12,0	./.:.:.:.:.	1/1:0,1:1:3:29,3,0	1/1:0,6:6:18:183,18,0	./.:.:.:.:.	1/1:0,13:13:39:402,39,0	1/1:0,1:1:3:29,3,0	1/1:0,5:5:12:133,12,0	./.:.:.:.:.	./.:.:.:.:.	./.:.:.:.:.	./.:.:.:.:.	1/1:0,2:2:6:61,6,0	0/0:1,0:1:3:0,3,32	1/1:0,3:3:6:60,6,0	./.:.:.:.:.	0/0:5,0:5:15:0,15,162	0/0:8,0:8:24:0,24,256	./.:.:.:.:.	./.:.:.:.:.	1/1:0,3:3:6:73,6,0	./.:.:.:.:.	./.:.:.:.:.	./.:.:.:.:.	./.:.:.:.:.	0/0:4,0:4:12:0,12,126	./.:.:.:.:.	0/0:4,0:4:9:0,9,107	./.:.:.:.:.	./.:.:.:.:.	./.:.:.:.:.	./.:.:.:.:.	1/1:0,2:2:6:63,6,0	0/0:2,0:2:6:0,6,64	1/1:0,5:5:15:155,15,0	0/0:1,0:1:3:0,3,33	1/1:0,1:1:3:29,3,0	0/0:4,0:4:12:0,12,131	./.:.:.:.:.	1/1:0,1:1:3:31,3,0	0/0:1,0:1:3:0,3,32	1/1:0,2:2:6:58,6,0	./.:.:.:.:.	1/1:0,1:1:3:32,3,0	1/1:0,1:1:3:32,3,0	./.:.:.:.:.	./.:.:.:.:.	1/1:0,1:1:3:30,3,0	1/1:0,1:1:3:30,3,0	./.:.:.:.:.	1/1:0,3:3:9:91,9,0	1/1:0,2:2:6:61,6,0	1/1:0,1:1:3:29,3,0	1/1:0,6:6:18:175,18,0	1/1:0,3:3:9:94,9,0	1/1:0,3:3:9:90,9,0	1/1:0,3:3:9:90,9,0	1/1:0,1:1:3:30,3,0	1/1:0,3:3:9:92,9,0	1/1:0,2:2:6:62,6,0	./.:.:.:.:.	./.:.:.:.:.	0/0:2,0:2:6:0,6,65	0/0:2,0:2:6:0,6,65	0/1:1,1:2:24:24,0,26	./.:.:.:.:.	1/1:0,2:2:6:61,6,0	./.:.:.:.:.	./.:.:.:.:.	./.:.:.:.:.	0/0:7,0:7:21:0,21,221	0/0:1,0:1:3:0,3,32	./.:.:.:.:.	./.:.:.:.:.	0/0:1,0:1:3:0,3,32	0/0:1,0:1:3:0,3,34	./.:.:.:.:.	1/1:0,3:3:9:88,9,0	./.:.:.:.:.	1/1:0,1:1:3:31,3,0	./.:.:.:.:.	1/1:0,1:1:3:30,3,0	./.:.:.:.:.	1/1:0,2:2:6:61,6,0	./.:.:.:.:.	./.:.:.:.:.	./.:.:.:.:.	./.:.:.:.:.	1/1:0,1:1:3:31,3,0	1/1:0,2:2:6:62,6,0	1/1:0,1:1:3:29,3,0	./.:.:.:.:.	1/1:0,1:1:3:30,3,0	1/1:0,3:3:9:91,9,0	./.:.:.:.:.	0/0:1,0:1:3:0,3,34	0/0:3,0:3:9:0,9,99	./.:.:.:.:.	./.:.:.:.:.	./.:.:.:.:.	./.:.:.:.:.	1/1:0,3:3:6:73,6,0	./.:.:.:.:.	0/0:1,0:1:3:0,3,32	1/1:0,3:3:9:91,9,0	1/1:0,2:2:6:62,6,0	1/1:0,2:2:6:61,6,0	1/1:0,1:1:3:32,3,0	0/0:1,0:1:3:0,3,32	1/1:0,3:3:9:89,9,0	./.:.:.:.:.	0/1:1,3:4:20:79,0,20	./.:.:.:.:.	0/0:1,0:1:3:0,3,33	0/0:2,0:2:6:0,6,63	0/0:1,0:1:3:0,3,32	0/0:3,0:3:9:0,9,96	./.:.:.:.:.	./.:.:.:.:.	./.:.:.:.:.	./.:.:.:.:.	./.:.:.:.:.	./.:.:.:.:.	./.:.:.:.:.	./.:.:.:.:.	./.:.:.:.:.	./.:.:.:.:.	0/0:14,0:14:42:0,42,481
chr0	30657877	.	A	G	3200.59	.	AC=84;AF=0.532;AN=158;BaseQRankSum=-2.308;DP=252;Dels=0.00;FS=41.057;HaplotypeScore=0.0123;InbreedingCoeff=0.5944;MLEAC=81;MLEAF=0.513;MQ=59.26;MQ0=0;MQRankSum=-0.944;QD=26.90;ReadPosRankSum=2.138	GT:AD:DP:GQ:PL	0/0:6,0:6:18:0,18,189	0/0:18,0:18:51:0,51,537	0/0:7,0:7:21:0,21,226	1/1:0,9:9:27:279,27,0	0/0:6,0:6:18:0,18,184	0/0:1,0:1:3:0,3,33	0/0:2,0:2:6:0,6,59	./.:.:.:.:.	./.:.:.:.:.	1/1:0,4:4:12:124,12,0	./.:.:.:.:.	1/1:0,1:1:3:31,3,0	1/1:0,5:5:15:158,15,0	./.:.:.:.:.	1/1:0,15:15:45:475,45,0	1/1:0,1:1:3:31,3,0	1/1:0,5:5:15:153,15,0	./.:.:.:.:.	./.:.:.:.:.	./.:.:.:.:.	./.:.:.:.:.	1/1:0,2:2:6:60,6,0	0/0:1,0:1:3:0,3,31	1/1:0,2:2:6:61,6,0	./.:.:.:.:.	0/0:6,0:6:18:0,18,187	0/0:8,0:8:24:0,24,250	./.:.:.:.:.	./.:.:.:.:.	1/1:0,2:2:6:59,6,0	./.:.:.:.:.	./.:.:.:.:.	./.:.:.:.:.	./.:.:.:.:.	0/0:4,0:4:12:0,12,123	./.:.:.:.:.	0/0:4,0:4:12:0,12,125	./.:.:.:.:.	./.:.:.:.:.	./.:.:.:.:.	./.:.:.:.:.	1/1:0,2:2:6:65,6,0	0/0:4,0:4:12:0,12,121	1/1:0,4:4:12:125,12,0	0/0:3,0:3:9:0,9,98	1/1:0,1:1:3:31,3,0	0/0:7,0:7:21:0,21,217	1/1:0,1:1:3:32,3,0	1/1:0,1:1:3:31,3,0	0/0:2,0:2:6:0,6,63	1/1:0,2:2:6:61,6,0	0/0:2,0:2:6:0,6,61	1/1:0,1:1:3:31,3,0	1/1:0,1:1:3:31,3,0	./.:.:.:.:.	./.:.:.:.:.	1/1:0,2:2:6:62,6,0	./.:.:.:.:.	./.:.:.:.:.	1/1:0,2:2:6:64,6,0	1/1:0,2:2:6:60,6,0	./.:.:.:.:.	1/1:0,5:5:15:147,15,0	1/1:0,4:4:12:128,12,0	1/1:0,3:3:9:95,9,0	1/1:0,3:3:6:61,6,0	1/1:0,1:1:3:32,3,0	1/1:0,2:2:6:62,6,0	1/1:0,1:1:3:31,3,0	./.:.:.:.:.	./.:.:.:.:.	0/0:2,0:2:6:0,6,59	0/0:2,0:2:6:0,6,61	0/1:1,1:2:25:25,0,25	./.:.:.:.:.	1/1:0,1:1:3:31,3,0	./.:.:.:.:.	./.:.:.:.:.	./.:.:.:.:.	0/0:8,0:8:24:0,24,237	0/0:2,0:2:6:0,6,61	0/0:1,0:1:3:0,3,30	./.:.:.:.:.	0/0:3,0:3:9:0,9,95	0/0:1,0:1:3:0,3,31	./.:.:.:.:.	1/1:0,5:5:12:125,12,0	./.:.:.:.:.	1/1:0,1:1:3:31,3,0	./.:.:.:.:.	./.:.:.:.:.	./.:.:.:.:.	1/1:0,2:2:6:62,6,0	./.:.:.:.:.	./.:.:.:.:.	./.:.:.:.:.	./.:.:.:.:.	1/1:0,1:1:3:31,3,0	1/1:0,4:4:12:125,12,0	1/1:0,1:1:3:31,3,0	./.:.:.:.:.	./.:.:.:.:.	1/1:0,3:3:9:93,9,0	0/0:1,0:1:3:0,3,34	0/0:3,0:3:9:0,9,96	0/0:3,0:3:9:0,9,91	./.:.:.:.:.	./.:.:.:.:.	./.:.:.:.:.	./.:.:.:.:.	1/1:0,2:2:6:62,6,0	./.:.:.:.:.	0/0:2,0:2:6:0,6,60	1/1:0,3:3:9:94,9,0	./.:.:.:.:.	1/1:0,2:2:6:59,6,0	1/1:0,1:1:3:32,3,0	0/0:1,0:1:3:0,3,32	1/1:0,3:3:9:92,9,0	0/0:1,0:1:3:0,3,33	0/1:1,3:4:19:81,0,19	./.:.:.:.:.	0/0:2,0:2:6:0,6,63	0/0:4,0:4:12:0,12,124	0/0:1,0:1:3:0,3,30	0/0:2,0:2:6:0,6,59	0/0:1,0:1:3:0,3,33	./.:.:.:.:.	0/0:1,0:1:3:0,3,34	./.:.:.:.:.	./.:.:.:.:.	./.:.:.:.:.	./.:.:.:.:.	./.:.:.:.:.	./.:.:.:.:.	./.:.:.:.:.	0/0:10,0:10:30:0,30,336
chr0	30657880	.	T	C	3228.29	.	AC=84;AF=0.525;AN=160;BaseQRankSum=-0.879;DP=252;Dels=0.00;FS=48.503;HaplotypeScore=0.0122;InbreedingCoeff=0.5944;MLEAC=81;MLEAF=0.506;MQ=59.11;MQ0=0;MQRankSum=-0.490;QD=27.36;ReadPosRankSum=1.028	GT:AD:DP:GQ:PL	0/0:6,0:6:18:0,18,189	0/0:13,0:13:39:0,39,406	0/0:7,0:7:21:0,21,220	1/1:0,9:9:27:283,27,0	0/0:6,0:6:18:0,18,180	0/0:2,0:2:6:0,6,60	0/0:2,0:2:6:0,6,61	./.:.:.:.:.	./.:.:.:.:.	1/1:0,4:4:12:124,12,0	./.:.:.:.:.	1/1:0,1:1:3:31,3,0	1/1:0,5:5:15:161,15,0	./.:.:.:.:.	1/1:0,15:15:45:478,45,0	1/1:0,1:1:3:33,3,0	1/1:0,5:5:15:161,15,0	./.:.:.:.:.	./.:.:.:.:.	./.:.:.:.:.	./.:.:.:.:.	1/1:0,2:2:6:62,6,0	0/0:1,0:1:3:0,3,29	1/1:0,2:2:6:63,6,0	./.:.:.:.:.	0/0:5,0:5:15:0,15,152	0/0:8,0:8:24:0,24,237	./.:.:.:.:.	./.:.:.:.:.	1/1:0,2:2:6:61,6,0	./.:.:.:.:.	./.:.:.:.:.	./.:.:.:.:.	./.:.:.:.:.	0/0:7,0:7:21:0,21,208	./.:.:.:.:.	0/0:3,0:3:9:0,9,97	./.:.:.:.:.	./.:.:.:.:.	./.:.:.:.:.	./.:.:.:.:.	1/1:0,2:2:6:64,6,0	0/0:4,0:4:12:0,12,115	1/1:0,4:4:12:128,12,0	0/0:2,0:2:6:0,6,62	1/1:0,1:1:3:32,3,0	0/0:6,0:6:18:0,18,185	1/1:0,1:1:3:33,3,0	1/1:0,1:1:3:31,3,0	0/0:2,0:2:6:0,6,59	1/1:0,2:2:6:62,6,0	0/0:2,0:2:6:0,6,69	1/1:0,1:1:3:32,3,0	1/1:0,1:1:3:31,3,0	./.:.:.:.:.	./.:.:.:.:.	1/1:0,2:2:6:63,6,0	./.:.:.:.:.	./.:.:.:.:.	1/1:0,2:2:6:62,6,0	1/1:0,2:2:6:65,6,0	./.:.:.:.:.	1/1:0,5:5:15:150,15,0	1/1:0,4:4:12:129,12,0	1/1:0,3:3:9:97,9,0	1/1:0,3:3:6:62,6,0	1/1:0,1:1:3:32,3,0	1/1:0,2:2:6:63,6,0	1/1:0,1:1:3:31,3,0	./.:.:.:.:.	./.:.:.:.:.	0/0:2,0:2:6:0,6,57	0/0:2,0:2:6:0,6,59	0/1:1,1:2:24:25,0,24	./.:.:.:.:.	1/1:0,1:1:3:32,3,0	./.:.:.:.:.	0/0:1,0:1:3:0,3,30	./.:.:.:.:.	0/0:8,0:8:24:0,24,237	0/0:3,0:3:9:0,9,89	0/0:1,0:1:3:0,3,34	./.:.:.:.:.	0/0:3,0:3:9:0,9,98	0/0:1,0:1:3:0,3,30	./.:.:.:.:.	1/1:0,5:5:12:129,12,0	./.:.:.:.:.	1/1:0,1:1:3:31,3,0	./.:.:.:.:.	./.:.:.:.:.	./.:.:.:.:.	1/1:0,2:2:6:58,6,0	./.:.:.:.:.	./.:.:.:.:.	./.:.:.:.:.	./.:.:.:.:.	1/1:0,1:1:3:31,3,0	1/1:0,4:4:12:127,12,0	1/1:0,1:1:3:31,3,0	./.:.:.:.:.	./.:.:.:.:.	1/1:0,3:3:9:96,9,0	0/0:1,0:1:3:0,3,33	0/0:3,0:3:9:0,9,95	0/0:2,0:2:6:0,6,60	./.:.:.:.:.	./.:.:.:.:.	./.:.:.:.:.	./.:.:.:.:.	1/1:0,2:2:6:64,6,0	./.:.:.:.:.	0/0:4,0:4:12:0,12,107	1/1:0,3:3:9:95,9,0	./.:.:.:.:.	1/1:0,1:1:3:31,3,0	1/1:0,1:1:3:31,3,0	0/0:1,0:1:3:0,3,30	1/1:0,3:3:9:97,9,0	0/0:2,0:2:6:0,6,59	0/1:1,3:4:17:84,0,17	./.:.:.:.:.	0/0:2,0:2:6:0,6,60	0/0:3,0:3:9:0,9,97	0/0:1,0:1:3:0,3,29	0/0:2,0:2:6:0,6,58	0/0:1,0:1:3:0,3,32	./.:.:.:.:.	0/0:1,0:1:3:0,3,34	./.:.:.:.:.	./.:.:.:.:.	./.:.:.:.:.	./.:.:.:.:.	./.:.:.:.:.	./.:.:.:.:.	./.:.:.:.:.	0/0:13,0:13:39:0,39,421
chr0	30657962	.	A	G	2809.47	.	AC=88;AF=0.506;AN=174;BaseQRankSum=-2.066;DP=284;Dels=0.00;FS=33.794;HaplotypeScore=0.0497;InbreedingCoeff=0.6314;MLEAC=79;MLEAF=0.454;MQ=54.24;MQ0=0;MQRankSum=-7.637;QD=27.01;ReadPosRankSum=-1.880	GT:AD:DP:GQ:PL	0/0:10,0:10:30:0,30,336	0/0:12,0:12:36:0,36,369	0/0:8,0:9:21:0,21,232	1/1:0,13:13:39:424,39,0	0/0:9,0:9:27:0,27,277	0/0:4,0:4:12:0,12,126	0/0:1,0:1:3:0,3,31	./.:.:.:.:.	./.:.:.:.:.	1/1:0,4:4:12:130,12,0	./.:.:.:.:.	1/1:0,1:1:3:33,3,0	1/1:0,4:4:12:131,12,0	./.:.:.:.:.	1/1:0,8:8:21:228,21,0	1/1:0,3:3:6:65,6,0	1/1:0,3:3:9:96,9,0	./.:.:.:.:.	0/0:2,0:2:6:0,6,53	0/0:2,0:2:6:0,6,59	0/0:2,0:2:6:0,6,65	1/1:0,3:3:9:97,9,0	0/0:4,0:4:12:0,12,127	1/1:0,1:1:3:32,3,0	./.:.:.:.:.	0/0:6,0:6:18:0,18,178	0/0:4,0:4:12:0,12,124	./.:.:.:.:.	./.:.:.:.:.	1/1:0,3:3:9:96,9,0	./.:.:.:.:.	./.:.:.:.:.	1/1:0,5:5:15:160,15,0	./.:.:.:.:.	0/0:8,0:8:24:0,24,250	./.:.:.:.:.	0/0:3,0:3:9:0,9,91	1/1:0,1:1:3:32,3,0	1/1:0,1:1:3:32,3,0	./.:.:.:.:.	0/0:1,0:1:3:0,3,33	1/1:0,1:1:3:31,3,0	0/0:7,0:7:21:0,21,220	1/1:0,1:1:3:23,3,0	0/0:8,0:8:24:0,24,244	1/1:0,4:4:12:118,12,0	0/0:4,0:4:12:0,12,128	./.:.:.:.:.	./.:.:.:.:.	0/0:3,0:3:9:0,9,90	1/1:0,2:2:6:62,6,0	0/0:4,0:4:12:0,12,124	1/1:0,1:1:3:34,3,0	1/1:0,1:1:3:32,3,0	1/1:0,3:3:9:97,9,0	./.:.:.:.:.	1/1:0,1:1:3:31,3,0	1/1:0,2:2:6:62,6,0	1/1:0,1:1:3:34,3,0	1/1:0,2:2:3:33,3,0	1/1:0,1:1:3:31,3,0	./.:.:.:.:.	./.:.:.:.:.	1/1:0,1:1:3:32,3,0	1/1:0,3:3:9:100,9,0	./.:.:.:.:.	./.:.:.:.:.	./.:.:.:.:.	1/1:0,2:2:6:65,6,0	./.:.:.:.:.	./.:.:.:.:.	0/0:1,0:1:3:0,3,32	0/0:1,0:1:3:0,3,32	0/0:2,0:2:6:0,6,61	1/1:0,3:3:9:97,9,0	1/1:0,1:1:3:34,3,0	./.:.:.:.:.	0/0:1,0:1:3:0,3,34	./.:.:.:.:.	0/0:6,0:6:18:0,18,185	0/0:3,0:3:9:0,9,99	0/0:1,0:1:3:0,3,32	0/0:2,0:2:6:0,6,65	0/0:5,0:5:15:0,15,152	0/0:3,0:3:9:0,9,92	./.:.:.:.:.	1/1:0,1:1:3:32,3,0	./.:.:.:.:.	1/1:0,3:3:9:95,9,0	./.:.:.:.:.	./.:.:.:.:.	./.:.:.:.:.	./.:.:.:.:.	./.:.:.:.:.	1/1:0,2:2:6:64,6,0	./.:.:.:.:.	./.:.:.:.:.	1/1:0,1:1:3:32,3,0	1/1:0,1:1:3:33,3,0	./.:.:.:.:.	./.:.:.:.:.	1/1:0,1:1:3:32,3,0	./.:.:.:.:.	0/0:2,0:2:6:0,6,65	./.:.:.:.:.	0/0:1,0:1:3:0,3,30	0/0:1,0:1:3:0,3,31	0/0:2,0:2:6:0,6,62	1/1:0,1:1:3:32,3,0	1/1:0,1:1:3:32,3,0	1/1:0,2:2:6:63,6,0	1/1:0,1:1:3:32,3,0	0/0:6,0:6:18:0,18,185	./.:.:.:.:.	1/1:0,2:2:6:64,6,0	./.:.:.:.:.	./.:.:.:.:.	./.:.:.:.:.	1/1:0,3:3:9:92,9,0	0/0:4,0:4:12:0,12,124	./.:.:.:.:.	./.:.:.:.:.	0/0:1,0:1:3:0,3,32	./.:.:.:.:.	0/0:2,0:2:6:0,6,61	0/0:3,0:3:9:0,9,97	0/0:3,0:3:9:0,9,91	0/0:6,0:6:18:0,18,185	0/0:2,0:2:6:0,6,59	1/1:0,2:2:3:45,3,0	./.:.:.:.:.	./.:.:.:.:.	1/1:0,3:3:6:77,6,0	./.:.:.:.:.	./.:.:.:.:.	./.:.:.:.:.	0/0:19,0:19:57:0,57,642
chr0	30657968	.	T	C	2769.18	.	AC=90;AF=0.523;AN=172;BaseQRankSum=-6.220;DP=280;Dels=0.00;FS=27.877;HaplotypeScore=0.0417;InbreedingCoeff=0.6294;MLEAC=82;MLEAF=0.477;MQ=54.06;MQ0=0;MQRankSum=-8.119;QD=26.37;ReadPosRankSum=1.889	GT:AD:DP:GQ:PL	0/0:14,0:14:39:0,39,439	0/0:11,0:11:33:0,33,348	0/0:8,0:8:21:0,21,236	1/1:0,13:13:39:406,39,0	0/0:10,0:10:30:0,30,312	0/0:4,0:4:12:0,12,122	0/0:1,0:1:3:0,3,31	./.:.:.:.:.	./.:.:.:.:.	1/1:0,4:4:12:123,12,0	./.:.:.:.:.	1/1:0,1:1:3:31,3,0	1/1:0,4:4:12:127,12,0	./.:.:.:.:.	1/1:0,8:8:21:217,21,0	1/1:0,3:3:6:61,6,0	1/1:0,3:3:9:92,9,0	./.:.:.:.:.	0/0:2,0:2:6:0,6,64	0/0:2,0:2:6:0,6,61	0/0:2,0:2:6:0,6,67	1/1:0,3:3:9:92,9,0	0/0:4,0:4:12:0,12,132	1/1:0,1:1:3:31,3,0	./.:.:.:.:.	0/0:4,0:4:12:0,12,126	0/0:5,0:5:15:0,15,147	./.:.:.:.:.	./.:.:.:.:.	1/1:0,3:3:9:93,9,0	./.:.:.:.:.	./.:.:.:.:.	1/1:0,5:5:15:153,15,0	./.:.:.:.:.	0/0:8,0:8:24:0,24,241	./.:.:.:.:.	0/0:2,0:2:6:0,6,61	1/1:0,1:1:3:32,3,0	1/1:0,1:1:3:31,3,0	./.:.:.:.:.	0/0:1,0:1:3:0,3,34	1/1:0,1:1:3:32,3,0	0/0:8,0:8:24:0,24,250	1/1:0,1:1:3:32,3,0	0/0:6,0:6:18:0,18,189	1/1:0,4:4:12:116,12,0	0/0:3,0:3:9:0,9,92	./.:.:.:.:.	./.:.:.:.:.	0/0:2,0:2:6:0,6,61	1/1:0,2:2:6:61,6,0	0/0:2,0:2:6:0,6,61	1/1:0,1:1:3:32,3,0	1/1:0,1:1:3:32,3,0	1/1:0,3:3:9:94,9,0	./.:.:.:.:.	1/1:0,1:1:3:32,3,0	1/1:0,2:2:6:62,6,0	1/1:0,1:1:3:31,3,0	1/1:0,2:2:6:61,6,0	1/1:0,1:1:3:32,3,0	./.:.:.:.:.	./.:.:.:.:.	1/1:0,1:1:3:30,3,0	1/1:0,3:3:9:96,9,0	./.:.:.:.:.	./.:.:.:.:.	./.:.:.:.:.	1/1:0,2:2:6:61,6,0	./.:.:.:.:.	./.:.:.:.:.	0/0:1,0:1:3:0,3,33	0/0:1,0:1:3:0,3,31	0/0:2,0:2:6:0,6,59	1/1:0,3:3:9:90,9,0	1/1:0,1:1:3:31,3,0	./.:.:.:.:.	0/0:1,0:1:3:0,3,34	./.:.:.:.:.	0/0:6,0:6:18:0,18,184	0/0:3,0:3:9:0,9,93	./.:.:.:.:.	0/0:2,0:2:6:0,6,69	0/0:3,0:3:9:0,9,96	0/0:3,0:3:9:0,9,93	./.:.:.:.:.	1/1:0,1:1:3:31,3,0	./.:.:.:.:.	1/1:0,3:3:9:95,9,0	./.:.:.:.:.	./.:.:.:.:.	./.:.:.:.:.	./.:.:.:.:.	./.:.:.:.:.	1/1:0,2:2:6:60,6,0	./.:.:.:.:.	./.:.:.:.:.	1/1:0,1:1:3:31,3,0	1/1:0,1:1:3:31,3,0	./.:.:.:.:.	./.:.:.:.:.	1/1:0,1:1:3:31,3,0	./.:.:.:.:.	0/0:2,0:2:6:0,6,65	./.:.:.:.:.	0/0:2,0:2:6:0,6,63	./.:.:.:.:.	0/0:2,0:2:6:0,6,64	1/1:0,1:1:3:30,3,0	1/1:0,1:1:3:31,3,0	1/1:0,2:2:6:61,6,0	1/1:0,1:1:3:32,3,0	0/0:7,0:7:21:0,21,215	./.:.:.:.:.	1/1:0,2:2:6:63,6,0	./.:.:.:.:.	1/1:0,1:1:3:32,3,0	./.:.:.:.:.	1/1:0,3:3:9:90,9,0	0/0:3,0:3:9:0,9,91	./.:.:.:.:.	./.:.:.:.:.	0/0:1,0:1:3:0,3,34	./.:.:.:.:.	0/0:2,0:2:6:0,6,61	0/0:3,0:3:9:0,9,92	0/0:4,0:4:9:0,9,109	0/0:6,0:6:18:0,18,190	0/0:2,0:2:6:0,6,63	1/1:0,2:2:3:45,3,0	./.:.:.:.:.	./.:.:.:.:.	1/1:0,3:3:6:76,6,0	./.:.:.:.:.	./.:.:.:.:.	./.:.:.:.:.	0/0:20,0:20:60:0,60,676
chr0	30657973	.	G	A	2923.68	.	AC=90;AF=0.529;AN=170;BaseQRankSum=-1.857;DP=278;Dels=0.00;FS=28.591;HaplotypeScore=0.0324;InbreedingCoeff=0.6332;MLEAC=82;MLEAF=0.482;MQ=53.37;MQ0=0;MQRankSum=-7.802;QD=26.10;ReadPosRankSum=2.225	GT:AD:DP:GQ:PL	0/0:15,0:15:42:0,42,453	0/0:11,0:11:33:0,33,330	0/0:8,0:8:18:0,18,199	1/1:0,15:15:45:462,45,0	0/0:10,0:10:30:0,30,298	0/0:3,0:3:9:0,9,86	0/0:1,0:1:3:0,3,32	./.:.:.:.:.	./.:.:.:.:.	1/1:0,4:4:12:123,12,0	./.:.:.:.:.	1/1:0,1:1:3:31,3,0	1/1:0,4:4:12:122,12,0	./.:.:.:.:.	1/1:0,8:8:21:216,21,0	1/1:0,3:3:6:60,6,0	1/1:0,5:5:15:155,15,0	./.:.:.:.:.	0/0:2,0:2:6:0,6,60	0/0:2,0:2:6:0,6,55	0/0:2,0:2:6:0,6,63	1/1:0,3:3:9:93,9,0	0/0:4,0:4:12:0,12,123	1/1:0,1:1:3:31,3,0	./.:.:.:.:.	0/0:4,0:4:12:0,12,118	0/0:5,0:5:15:0,15,153	./.:.:.:.:.	./.:.:.:.:.	1/1:0,3:3:9:93,9,0	./.:.:.:.:.	./.:.:.:.:.	1/1:0,5:5:15:152,15,0	./.:.:.:.:.	0/0:5,0:5:15:0,15,148	./.:.:.:.:.	0/0:2,0:2:6:0,6,60	1/1:0,1:1:3:28,3,0	1/1:0,1:1:3:31,3,0	./.:.:.:.:.	0/0:1,0:1:3:0,3,33	1/1:0,1:1:3:32,3,0	0/0:7,0:7:21:0,21,209	1/1:0,1:1:3:32,3,0	0/0:6,0:6:18:0,18,172	1/1:0,5:5:15:138,15,0	0/0:2,0:2:6:0,6,59	./.:.:.:.:.	./.:.:.:.:.	0/0:2,0:2:6:0,6,62	1/1:0,3:3:9:92,9,0	0/0:3,0:3:9:0,9,90	1/1:0,1:1:3:31,3,0	1/1:0,1:1:3:32,3,0	1/1:0,3:3:9:91,9,0	./.:.:.:.:.	1/1:0,1:1:3:31,3,0	1/1:0,2:2:6:62,6,0	1/1:0,1:1:3:31,3,0	1/1:0,2:2:6:62,6,0	1/1:0,1:1:3:30,3,0	./.:.:.:.:.	./.:.:.:.:.	1/1:0,1:1:3:30,3,0	1/1:0,3:3:9:93,9,0	./.:.:.:.:.	./.:.:.:.:.	./.:.:.:.:.	1/1:0,3:3:6:60,6,0	./.:.:.:.:.	./.:.:.:.:.	0/0:1,0:1:3:0,3,29	0/0:1,0:1:3:0,3,32	0/0:2,0:2:6:0,6,59	1/1:0,3:3:9:90,9,0	1/1:0,1:1:3:31,3,0	./.:.:.:.:.	./.:.:.:.:.	./.:.:.:.:.	0/0:6,0:6:18:0,18,180	0/0:2,0:2:6:0,6,66	./.:.:.:.:.	0/0:2,0:2:6:0,6,65	0/0:3,0:3:9:0,9,89	0/0:3,0:3:9:0,9,87	./.:.:.:.:.	1/1:0,1:1:3:31,3,0	./.:.:.:.:.	1/1:0,3:3:9:94,9,0	./.:.:.:.:.	./.:.:.:.:.	./.:.:.:.:.	./.:.:.:.:.	./.:.:.:.:.	1/1:0,2:2:6:62,6,0	./.:.:.:.:.	./.:.:.:.:.	1/1:0,1:1:3:32,3,0	1/1:0,1:1:3:31,3,0	./.:.:.:.:.	./.:.:.:.:.	1/1:0,1:1:3:31,3,0	./.:.:.:.:.	0/0:2,0:2:6:0,6,57	./.:.:.:.:.	0/0:2,0:2:6:0,6,61	./.:.:.:.:.	0/0:2,0:2:6:0,6,56	1/1:0,1:1:3:31,3,0	1/1:0,1:1:3:32,3,0	1/1:0,2:2:6:61,6,0	1/1:0,1:1:3:32,3,0	0/0:6,0:6:18:0,18,180	./.:.:.:.:.	1/1:0,2:2:6:63,6,0	./.:.:.:.:.	1/1:0,1:1:3:29,3,0	./.:.:.:.:.	1/1:0,3:3:9:90,9,0	0/0:2,0:2:6:0,6,65	./.:.:.:.:.	./.:.:.:.:.	0/0:1,0:1:3:0,3,33	./.:.:.:.:.	0/0:2,0:2:6:0,6,57	0/0:3,0:3:9:0,9,86	0/0:4,0:4:9:0,9,104	0/0:6,0:6:18:0,18,181	0/0:3,0:3:9:0,9,91	1/1:0,2:2:3:45,3,0	./.:.:.:.:.	./.:.:.:.:.	1/1:0,3:3:6:76,6,0	./.:.:.:.:.	./.:.:.:.:.	./.:.:.:.:.	0/0:18,0:18:54:0,54,577
chr0	30657974	.	A	G	2999.28	.	AC=90;AF=0.529;AN=170;BaseQRankSum=-4.094;DP=282;Dels=0.00;FS=28.492;HaplotypeScore=0.0222;InbreedingCoeff=0.6366;MLEAC=83;MLEAF=0.488;MQ=53.28;MQ0=0;MQRankSum=-7.919;QD=26.31;ReadPosRankSum=2.349	GT:AD:DP:GQ:PL	0/0:15,0:15:42:0,42,463	0/0:12,0:12:36:0,36,367	0/0:8,0:8:21:0,21,237	1/1:0,15:15:45:470,45,0	0/0:10,0:10:30:0,30,302	0/0:3,0:3:9:0,9,89	0/0:1,0:1:3:0,3,32	./.:.:.:.:.	./.:.:.:.:.	1/1:0,4:4:12:125,12,0	./.:.:.:.:.	1/1:0,1:1:3:31,3,0	1/1:0,4:4:12:125,12,0	./.:.:.:.:.	1/1:0,8:8:21:218,21,0	1/1:0,3:3:6:61,6,0	1/1:0,5:5:15:161,15,0	./.:.:.:.:.	0/0:2,0:2:6:0,6,62	0/0:2,0:2:6:0,6,57	0/0:2,0:2:6:0,6,67	1/1:0,3:3:9:93,9,0	0/0:4,0:4:12:0,12,129	1/1:0,1:1:3:32,3,0	./.:.:.:.:.	0/0:4,0:4:12:0,12,122	0/0:5,0:5:15:0,15,156	./.:.:.:.:.	./.:.:.:.:.	1/1:0,3:3:9:95,9,0	./.:.:.:.:.	./.:.:.:.:.	1/1:0,5:5:15:156,15,0	./.:.:.:.:.	0/0:5,0:5:15:0,15,153	./.:.:.:.:.	0/0:2,0:2:6:0,6,61	1/1:0,1:1:3:32,3,0	1/1:0,1:1:3:31,3,0	./.:.:.:.:.	0/0:1,0:1:3:0,3,34	1/1:0,1:1:3:31,3,0	0/0:8,0:8:24:0,24,248	1/1:0,1:1:3:32,3,0	0/0:6,0:6:18:0,18,178	1/1:0,5:5:15:139,15,0	0/0:2,0:2:6:0,6,61	./.:.:.:.:.	./.:.:.:.:.	0/0:2,0:2:6:0,6,63	1/1:0,3:3:9:95,9,0	0/0:3,0:3:9:0,9,89	1/1:0,1:1:3:31,3,0	1/1:0,1:1:3:32,3,0	1/1:0,3:3:9:90,9,0	./.:.:.:.:.	1/1:0,1:1:3:32,3,0	1/1:0,2:2:6:63,6,0	1/1:0,1:1:3:31,3,0	1/1:0,2:2:6:62,6,0	1/1:0,1:1:3:31,3,0	./.:.:.:.:.	./.:.:.:.:.	1/1:0,1:1:3:30,3,0	1/1:0,3:3:9:93,9,0	./.:.:.:.:.	./.:.:.:.:.	./.:.:.:.:.	1/1:0,3:3:6:60,6,0	./.:.:.:.:.	./.:.:.:.:.	0/0:1,0:1:3:0,3,31	0/0:1,0:1:3:0,3,31	0/0:2,0:2:6:0,6,61	1/1:0,3:3:9:93,9,0	1/1:0,1:1:3:31,3,0	./.:.:.:.:.	./.:.:.:.:.	./.:.:.:.:.	0/0:6,0:6:18:0,18,187	0/0:2,0:2:6:0,6,65	./.:.:.:.:.	0/0:2,0:2:6:0,6,67	0/0:3,0:3:9:0,9,91	0/0:3,0:3:9:0,9,86	./.:.:.:.:.	1/1:0,1:1:3:32,3,0	./.:.:.:.:.	1/1:0,3:3:9:95,9,0	./.:.:.:.:.	./.:.:.:.:.	./.:.:.:.:.	./.:.:.:.:.	./.:.:.:.:.	1/1:0,2:2:6:61,6,0	./.:.:.:.:.	./.:.:.:.:.	1/1:0,1:1:3:32,3,0	1/1:0,1:1:3:31,3,0	./.:.:.:.:.	./.:.:.:.:.	1/1:0,1:1:3:31,3,0	./.:.:.:.:.	0/0:2,0:2:6:0,6,60	./.:.:.:.:.	0/0:2,0:2:6:0,6,63	./.:.:.:.:.	0/0:2,0:2:6:0,6,60	1/1:0,1:1:3:30,3,0	1/1:0,2:2:6:60,6,0	1/1:0,3:3:6:62,6,0	1/1:0,1:1:3:31,3,0	0/0:6,0:6:18:0,18,185	./.:.:.:.:.	1/1:0,2:2:6:65,6,0	./.:.:.:.:.	1/1:0,1:1:3:32,3,0	./.:.:.:.:.	1/1:0,3:3:9:93,9,0	0/0:2,0:2:6:0,6,66	./.:.:.:.:.	./.:.:.:.:.	0/0:1,0:1:3:0,3,34	./.:.:.:.:.	0/0:2,0:2:6:0,6,61	0/0:3,0:3:9:0,9,92	0/0:4,0:4:9:0,9,106	0/0:6,0:6:18:0,18,187	0/0:3,0:3:9:0,9,95	1/1:0,2:2:3:45,3,0	./.:.:.:.:.	./.:.:.:.:.	1/1:0,3:3:6:76,6,0	./.:.:.:.:.	./.:.:.:.:.	./.:.:.:.:.	0/0:18,0:18:54:0,54,604
chr0	30658075	.	T	G	2205.36	.	AC=76;AF=0.475;AN=160;BaseQRankSum=0.090;DP=254;Dels=0.00;FS=1.064;HaplotypeScore=0.1220;InbreedingCoeff=0.6102;MLEAC=69;MLEAF=0.431;MQ=53.19;MQ0=0;MQRankSum=-10.305;QD=25.64;ReadPosRankSum=-6.615	GT:AD:DP:GQ:PL	0/0:12,0:12:36:0,36,371	0/0:17,0:17:45:0,45,488	0/0:6,0:6:18:0,18,184	1/1:0,8:8:24:254,24,0	0/0:6,0:6:18:0,18,189	0/0:5,0:5:15:0,15,150	0/0:2,0:2:6:0,6,61	./.:.:.:.:.	./.:.:.:.:.	1/1:0,7:7:21:217,21,0	./.:.:.:.:.	1/1:0,1:1:3:34,3,0	1/1:0,3:3:9:95,9,0	./.:.:.:.:.	1/1:0,6:6:18:190,18,0	1/1:0,4:4:9:97,9,0	1/1:0,1:1:3:31,3,0	0/0:1,0:1:3:0,3,32	0/0:1,0:1:3:0,3,31	0/0:2,0:2:6:0,6,63	0/0:1,0:1:3:0,3,32	1/1:0,3:3:9:90,9,0	0/0:4,0:4:9:0,9,105	1/1:0,1:1:3:31,3,0	./.:.:.:.:.	0/0:7,0:7:18:0,18,192	0/0:9,0:9:21:0,21,248	./.:.:.:.:.	./.:.:.:.:.	1/1:0,5:5:15:159,15,0	./.:.:.:.:.	./.:.:.:.:.	1/1:0,2:2:6:60,6,0	./.:.:.:.:.	0/0:6,0:6:18:0,18,185	./.:.:.:.:.	0/0:4,0:4:9:0,9,106	1/1:0,1:1:3:30,3,0	1/1:0,2:2:6:57,6,0	./.:.:.:.:.	./.:.:.:.:.	1/1:0,2:2:6:63,6,0	0/0:7,0:7:18:0,18,204	1/1:0,3:3:9:93,9,0	0/0:9,0:9:27:0,27,284	1/1:0,3:3:9:93,9,0	0/0:6,0:6:18:0,18,188	./.:.:.:.:.	./.:.:.:.:.	0/0:1,0:1:3:0,3,31	./.:.:.:.:.	0/0:2,0:2:6:0,6,63	1/1:0,1:1:3:24,3,0	./.:.:.:.:.	1/1:0,1:1:3:32,3,0	./.:.:.:.:.	1/1:0,1:1:3:31,3,0	1/1:0,3:3:9:94,9,0	1/1:0,1:1:3:31,3,0	1/1:0,3:3:9:93,9,0	./.:.:.:.:.	1/1:0,1:1:3:32,3,0	1/1:0,2:2:6:62,6,0	./.:.:.:.:.	./.:.:.:.:.	1/1:0,1:1:3:30,3,0	./.:.:.:.:.	./.:.:.:.:.	1/1:0,2:2:3:31,3,0	./.:.:.:.:.	0/0:2,0:2:6:0,6,61	./.:.:.:.:.	0/0:2,0:2:6:0,6,60	0/0:3,0:3:9:0,9,94	1/1:0,3:3:9:93,9,0	1/1:0,1:1:3:31,3,0	0/0:1,0:1:3:0,3,29	0/0:3,0:3:9:0,9,91	./.:.:.:.:.	0/0:1,0:1:3:0,3,31	0/0:1,0:1:3:0,3,30	./.:.:.:.:.	0/0:1,0:1:3:0,3,32	0/0:4,0:4:12:0,12,126	0/0:1,0:1:3:0,3,30	./.:.:.:.:.	1/1:0,1:1:3:31,3,0	./.:.:.:.:.	1/1:0,2:2:6:60,6,0	./.:.:.:.:.	./.:.:.:.:.	./.:.:.:.:.	1/1:0,2:2:3:31,3,0	./.:.:.:.:.	1/1:0,1:1:3:31,3,0	./.:.:.:.:.	./.:.:.:.:.	./.:.:.:.:.	./.:.:.:.:.	./.:.:.:.:.	./.:.:.:.:.	./.:.:.:.:.	1/1:0,1:1:3:31,3,0	./.:.:.:.:.	./.:.:.:.:.	0/0:1,0:1:3:0,3,31	0/0:2,0:2:6:0,6,65	0/0:2,0:2:6:0,6,60	./.:.:.:.:.	./.:.:.:.:.	1/1:0,2:2:3:32,3,0	./.:.:.:.:.	0/0:4,0:4:12:0,12,120	./.:.:.:.:.	1/1:0,2:2:6:65,6,0	1/1:0,1:1:3:32,3,0	./.:.:.:.:.	./.:.:.:.:.	1/1:0,1:1:3:31,3,0	0/0:2,0:2:6:0,6,61	1/1:0,1:1:3:31,3,0	./.:.:.:.:.	0/0:3,0:3:9:0,9,89	./.:.:.:.:.	0/0:1,0:1:3:0,3,32	0/0:2,0:2:6:0,6,61	0/0:7,0:7:18:0,18,202	0/0:5,0:5:15:0,15,153	0/0:1,0:1:3:0,3,32	./.:.:.:.:.	./.:.:.:.:.	./.:.:.:.:.	./.:.:.:.:.	./.:.:.:.:.	./.:.:.:.:.	./.:.:.:.:.	0/0:10,0:10:30:0,30,336
chr0	30658140	.	T	G	678.98	.	AC=45;AF=0.326;AN=138;BaseQRankSum=3.081;DP=351;Dels=0.00;FS=5.991;HaplotypeScore=0.0527;InbreedingCoeff=0.5596;MLEAC=33;MLEAF=0.239;MQ=57.89;MQ0=9;MQRankSum=-2.897;QD=14.76;ReadPosRankSum=1.865	GT:AD:DP:GQ:PL	0/0:27,0:27:81:0,81,873	0/0:23,0:23:63:0,63,701	0/0:17,0:17:51:0,51,529	1/1:0,3:3:9:98,9,0	0/0:11,0:11:27:0,27,310	0/0:7,0:7:21:0,21,213	0/0:11,0:11:33:0,33,338	./.:.:.:.:.	./.:.:.:.:.	1/1:0,1:1:3:32,3,0	./.:.:.:.:.	1/1:0,2:2:3:33,3,0	1/1:0,1:1:3:32,3,0	./.:.:.:.:.	1/1:0,5:5:3:32,3,0	1/1:0,3:3:6:65,6,0	./.:.:.:.:.	./.:.:.:.:.	0/0:4,0:4:12:0,12,124	0/0:6,0:6:18:0,18,187	0/0:3,0:3:9:0,9,96	./.:.:.:.:.	0/0:7,0:7:18:0,18,204	1/1:0,4:4:6:65,6,0	./.:.:.:.:.	0/0:15,0:15:42:0,42,450	0/0:13,0:13:36:0,36,385	./.:.:.:.:.	./.:.:.:.:.	1/1:0,1:1:3:25,3,0	./.:.:.:.:.	./.:.:.:.:.	1/1:0,2:2:6:65,6,0	./.:.:.:.:.	0/0:7,0:7:21:0,21,221	./.:.:.:.:.	0/0:16,0:16:36:0,36,424	1/1:0,1:1:3:33,3,0	1/1:0,3:3:6:65,6,0	./.:.:.:.:.	0/0:1,0:1:3:0,3,32	1/1:0,2:2:3:45,3,0	0/0:14,0:14:42:0,42,437	1/1:0,3:3:3:33,3,0	0/0:13,0:13:39:0,39,390	1/1:0,1:1:3:32,3,0	0/0:11,0:11:33:0,33,350	./.:.:.:.:.	0/0:1,0:1:3:0,3,31	0/0:6,0:6:18:0,18,189	./.:.:.:.:.	0/0:3,0:3:9:0,9,94	./.:.:.:.:.	./.:.:.:.:.	./.:.:.:.:.	./.:.:.:.:.	./.:.:.:.:.	1/1:0,1:1:3:33,3,0	./.:.:.:.:.	./.:.:.:.:.	./.:.:.:.:.	1/1:0,1:1:3:33,3,0	./.:.:.:.:.	./.:.:.:.:.	./.:.:.:.:.	./.:.:.:.:.	./.:.:.:.:.	./.:.:.:.:.	./.:.:.:.:.	0/0:1,0:1:3:0,3,30	./.:.:.:.:.	./.:.:.:.:.	0/0:1,0:1:3:0,3,32	0/1:4,1:5:20:20,0,92	./.:.:.:.:.	1/1:0,1:1:3:31,3,0	0/0:3,0:3:6:0,6,77	0/0:4,0:4:9:0,9,108	./.:.:.:.:.	0/0:2,0:2:6:0,6,66	0/0:1,0:1:3:0,3,33	0/0:1,0:1:3:0,3,30	0/0:1,0:1:3:0,3,32	0/0:9,0:9:24:0,24,265	0/0:1,0:1:3:0,3,33	./.:.:.:.:.	1/1:0,1:1:3:33,3,0	./.:.:.:.:.	./.:.:.:.:.	./.:.:.:.:.	./.:.:.:.:.	./.:.:.:.:.	1/1:0,1:1:3:31,3,0	./.:.:.:.:.	./.:.:.:.:.	./.:.:.:.:.	./.:.:.:.:.	1/1:0,2:2:3:32,3,0	./.:.:.:.:.	./.:.:.:.:.	./.:.:.:.:.	./.:.:.:.:.	./.:.:.:.:.	0/0:4,0:4:12:0,12,120	./.:.:.:.:.	0/0:5,0:5:15:0,15,158	0/0:2,0:2:6:0,6,61	0/0:7,0:7:21:0,21,222	./.:.:.:.:.	./.:.:.:.:.	./.:.:.:.:.	./.:.:.:.:.	0/0:4,0:4:12:0,12,126	./.:.:.:.:.	./.:.:.:.:.	./.:.:.:.:.	./.:.:.:.:.	./.:.:.:.:.	1/1:0,1:1:3:32,3,0	0/0:1,0:1:3:0,3,30	./.:.:.:.:.	1/1:0,1:1:3:32,3,0	0/0:1,0:1:3:0,3,30	0/0:4,0:4:12:0,12,124	0/0:3,0:3:9:0,9,95	0/0:3,0:3:9:0,9,98	0/0:12,0:12:33:0,33,362	0/0:3,0:3:9:0,9,91	0/0:1,0:1:3:0,3,32	./.:.:.:.:.	./.:.:.:.:.	0/0:2,0:2:3:0,3,32	./.:.:.:.:.	./.:.:.:.:.	./.:.:.:.:.	./.:.:.:.:.	0/0:10,0:10:30:0,30,323
chr0	30658161	.	A	C	3680.42	.	AC=98;AF=0.521;AN=188;BaseQRankSum=-2.515;DP=437;Dels=0.00;FS=137.261;HaplotypeScore=0.0638;InbreedingCoeff=0.6515;MLEAC=90;MLEAF=0.479;MQ=57.31;MQ0=9;MQRankSum=-4.588;QD=22.58;ReadPosRankSum=-8.351	GT:AD:DP:GQ:PL	0/0:24,0:24:72:0,72,780	0/0:20,0:20:51:0,51,562	0/0:16,0:16:48:0,48,495	1/1:0,11:11:33:338,33,0	0/0:14,0:14:36:0,36,399	0/0:7,0:7:21:0,21,209	0/0:12,0:12:33:0,33,356	./.:.:.:.:.	./.:.:.:.:.	1/1:0,2:2:6:61,6,0	./.:.:.:.:.	1/1:0,2:2:3:31,3,0	1/1:0,4:4:12:122,12,0	./.:.:.:.:.	1/1:0,10:10:18:176,18,0	1/1:0,6:6:12:137,12,0	1/1:0,6:6:15:152,15,0	./.:.:.:.:.	0/0:3,0:3:9:0,9,93	0/0:4,0:4:12:0,12,124	0/0:3,0:3:9:0,9,95	1/1:0,5:5:12:120,12,0	0/0:8,0:8:21:0,21,229	1/1:0,7:7:15:158,15,0	./.:.:.:.:.	0/0:10,0:10:27:0,27,278	0/0:7,0:7:21:0,21,210	./.:.:.:.:.	./.:.:.:.:.	1/1:0,1:1:3:32,3,0	./.:.:.:.:.	./.:.:.:.:.	1/1:0,6:6:18:177,18,0	./.:.:.:.:.	0/0:7,0:7:21:0,21,212	./.:.:.:.:.	0/0:14,0:14:33:0,33,379	1/1:0,2:2:6:62,6,0	1/1:0,8:8:18:194,18,0	./.:.:.:.:.	0/0:1,0:1:3:0,3,32	1/1:0,4:4:9:107,9,0	0/0:12,0:12:36:0,36,335	1/1:0,10:10:24:245,24,0	0/0:11,0:11:33:0,33,331	1/1:0,9:9:24:260,24,0	0/0:9,0:9:27:0,27,278	./.:.:.:.:.	0/0:2,0:2:6:0,6,58	0/0:6,0:6:18:0,18,186	1/1:0,2:2:6:60,6,0	0/0:2,0:2:6:0,6,64	1/1:0,1:1:3:30,3,0	1/1:0,1:1:3:32,3,0	1/1:0,1:1:3:31,3,0	./.:.:.:.:.	1/1:0,1:1:3:32,3,0	1/1:0,3:3:9:91,9,0	1/1:0,2:2:6:61,6,0	./.:.:.:.:.	1/1:0,2:2:6:61,6,0	1/1:0,2:2:6:59,6,0	1/1:0,1:1:3:31,3,0	./.:.:.:.:.	1/1:0,3:3:9:91,9,0	./.:.:.:.:.	./.:.:.:.:.	1/1:0,4:4:12:116,12,0	1/1:0,1:1:3:31,3,0	0/0:1,0:1:3:0,3,30	./.:.:.:.:.	./.:.:.:.:.	0/0:1,0:1:3:0,3,31	0/1:6,1:7:17:17,0,136	1/1:0,1:1:3:30,3,0	1/1:0,2:2:6:62,6,0	0/1:3,1:4:22:22,0,64	0/0:4,0:4:9:0,9,109	./.:.:.:.:.	0/0:3,0:3:6:0,6,76	0/0:2,0:2:3:0,3,32	0/0:1,0:1:3:0,3,32	0/0:2,0:2:6:0,6,61	0/0:9,0:9:24:0,24,271	0/0:1,0:1:3:0,3,32	./.:.:.:.:.	1/1:0,1:1:3:31,3,0	./.:.:.:.:.	1/1:0,1:1:3:30,3,0	./.:.:.:.:.	./.:.:.:.:.	./.:.:.:.:.	1/1:0,2:2:6:59,6,0	./.:.:.:.:.	./.:.:.:.:.	./.:.:.:.:.	./.:.:.:.:.	1/1:0,4:4:9:91,9,0	1/1:0,3:3:9:92,9,0	1/1:0,1:1:3:31,3,0	./.:.:.:.:.	1/1:0,2:2:6:59,6,0	./.:.:.:.:.	0/0:4,0:4:12:0,12,122	./.:.:.:.:.	0/0:6,0:6:18:0,18,184	0/0:3,0:3:9:0,9,91	0/0:7,0:7:21:0,21,218	./.:.:.:.:.	1/1:0,1:1:3:29,3,0	1/1:0,2:2:6:58,6,0	./.:.:.:.:.	0/0:3,0:3:9:0,9,90	./.:.:.:.:.	1/1:0,2:2:3:31,3,0	1/1:0,1:1:3:30,3,0	1/1:0,3:3:9:92,9,0	./.:.:.:.:.	1/1:0,3:3:9:92,9,0	./.:.:.:.:.	1/1:0,2:2:6:59,6,0	1/1:0,1:1:3:31,3,0	0/0:1,0:1:3:0,3,30	0/0:4,0:4:12:0,12,124	0/0:2,0:2:6:0,6,61	0/0:3,0:3:9:0,9,95	0/0:10,0:10:27:0,27,291	0/0:3,0:3:9:0,9,92	0/0:1,0:1:3:0,3,30	./.:.:.:.:.	./.:.:.:.:.	0/0:2,0:2:3:0,3,31	1/1:0,1:1:3:31,3,0	./.:.:.:.:.	./.:.:.:.:.	1/1:0,2:2:3:45,3,0	0/0:9,0:9:27:0,27,296
chr0	30658167	.	C	T	3716.36	.	AC=98;AF=0.527;AN=186;BaseQRankSum=0.630;DP=433;Dels=0.00;FS=135.333;HaplotypeScore=0.0609;InbreedingCoeff=0.6550;MLEAC=90;MLEAF=0.484;MQ=57.29;MQ0=9;MQRankSum=-4.508;QD=22.80;ReadPosRankSum=-6.735	GT:AD:DP:GQ:PL	0/0:24,0:24:72:0,72,740	0/0:19,0:19:48:0,48,538	0/0:16,0:16:48:0,48,503	1/1:0,11:11:33:337,33,0	0/0:14,0:14:36:0,36,404	0/0:6,0:6:18:0,18,178	0/0:12,0:12:33:0,33,365	./.:.:.:.:.	./.:.:.:.:.	1/1:0,2:2:6:60,6,0	./.:.:.:.:.	1/1:0,2:2:3:32,3,0	1/1:0,4:4:12:122,12,0	./.:.:.:.:.	1/1:0,10:10:15:154,15,0	1/1:0,6:6:12:134,12,0	1/1:0,6:6:15:154,15,0	./.:.:.:.:.	0/0:3,0:3:9:0,9,93	0/0:4,0:4:12:0,12,119	0/0:3,0:3:9:0,9,96	1/1:0,5:5:12:124,12,0	0/0:8,0:8:21:0,21,226	1/1:0,8:8:18:189,18,0	./.:.:.:.:.	0/0:10,0:10:30:0,30,315	0/0:7,0:7:21:0,21,212	./.:.:.:.:.	./.:.:.:.:.	1/1:0,1:1:3:33,3,0	./.:.:.:.:.	./.:.:.:.:.	1/1:0,6:6:18:182,18,0	./.:.:.:.:.	0/0:7,0:7:21:0,21,214	./.:.:.:.:.	0/0:14,0:14:33:0,33,389	1/1:0,2:2:6:64,6,0	1/1:0,8:8:18:199,18,0	./.:.:.:.:.	0/0:1,0:1:3:0,3,30	1/1:0,4:4:6:76,6,0	0/0:11,0:11:30:0,30,301	1/1:0,10:10:24:252,24,0	0/0:12,0:12:36:0,36,364	1/1:0,9:9:24:265,24,0	0/0:9,0:9:27:0,27,272	./.:.:.:.:.	0/0:2,0:2:6:0,6,60	0/0:6,0:6:18:0,18,184	1/1:0,2:2:6:64,6,0	0/0:2,0:2:6:0,6,61	1/1:0,1:1:3:31,3,0	1/1:0,1:1:3:31,3,0	1/1:0,1:1:3:30,3,0	./.:.:.:.:.	1/1:0,1:1:3:32,3,0	1/1:0,3:3:9:94,9,0	1/1:0,2:2:6:62,6,0	./.:.:.:.:.	1/1:0,2:2:6:61,6,0	1/1:0,2:2:6:61,6,0	1/1:0,1:1:3:32,3,0	./.:.:.:.:.	1/1:0,3:3:9:92,9,0	./.:.:.:.:.	./.:.:.:.:.	1/1:0,4:4:12:123,12,0	1/1:0,1:1:3:32,3,0	0/0:1,0:1:3:0,3,31	./.:.:.:.:.	./.:.:.:.:.	./.:.:.:.:.	0/1:6,1:7:15:15,0,137	1/1:0,1:1:3:31,3,0	1/1:0,2:2:6:60,6,0	0/1:2,1:3:23:23,0,51	0/0:3,0:3:6:0,6,75	./.:.:.:.:.	0/0:5,0:5:9:0,9,118	0/0:2,0:2:6:0,6,57	0/0:1,0:1:3:0,3,33	0/0:2,0:2:6:0,6,61	0/0:9,0:9:24:0,24,266	0/0:1,0:1:3:0,3,31	./.:.:.:.:.	1/1:0,1:1:3:32,3,0	./.:.:.:.:.	1/1:0,1:1:3:31,3,0	./.:.:.:.:.	./.:.:.:.:.	./.:.:.:.:.	1/1:0,2:2:6:62,6,0	./.:.:.:.:.	./.:.:.:.:.	./.:.:.:.:.	./.:.:.:.:.	1/1:0,4:4:9:93,9,0	1/1:0,3:3:9:86,9,0	1/1:0,1:1:3:29,3,0	./.:.:.:.:.	1/1:0,2:2:6:61,6,0	./.:.:.:.:.	0/0:4,0:4:12:0,12,124	./.:.:.:.:.	0/0:6,0:6:18:0,18,185	0/0:2,0:2:6:0,6,65	0/0:6,0:6:18:0,18,184	./.:.:.:.:.	1/1:0,1:1:3:30,3,0	1/1:0,2:2:6:61,6,0	./.:.:.:.:.	0/0:4,0:4:12:0,12,116	./.:.:.:.:.	1/1:0,2:2:3:32,3,0	1/1:0,1:1:3:31,3,0	1/1:0,3:3:9:93,9,0	./.:.:.:.:.	1/1:0,3:3:9:92,9,0	./.:.:.:.:.	1/1:0,2:2:6:61,6,0	1/1:0,1:1:3:31,3,0	0/0:1,0:1:3:0,3,32	0/0:4,0:4:12:0,12,126	0/0:2,0:2:6:0,6,64	0/0:3,0:3:9:0,9,94	0/0:10,0:10:27:0,27,287	0/0:3,0:3:9:0,9,95	0/0:1,0:1:3:0,3,30	./.:.:.:.:.	./.:.:.:.:.	0/0:2,0:2:3:0,3,45	1/1:0,1:1:3:32,3,0	./.:.:.:.:.	./.:.:.:.:.	1/1:0,2:2:3:45,3,0	0/0:8,0:8:24:0,24,252
chr0	30658178	.	C	T	4276.16	.	AC=100;AF=0.532;AN=188;BaseQRankSum=2.875;DP=445;Dels=0.00;FS=130.421;HaplotypeScore=0.0520;InbreedingCoeff=0.6581;MLEAC=93;MLEAF=0.495;MQ=57.14;MQ0=9;MQRankSum=-2.811;QD=23.89;ReadPosRankSum=-5.668	GT:AD:DP:GQ:PL	0/0:22,0:22:66:0,66,677	0/0:18,0:18:45:0,45,499	0/0:13,0:13:39:0,39,400	1/1:0,13:13:39:404,39,0	0/0:14,0:14:36:0,36,388	0/0:6,0:6:18:0,18,183	0/0:12,0:12:33:0,33,359	./.:.:.:.:.	./.:.:.:.:.	1/1:0,2:2:6:61,6,0	./.:.:.:.:.	1/1:0,2:2:3:32,3,0	1/1:0,6:6:18:195,18,0	./.:.:.:.:.	1/1:0,11:11:21:222,21,0	1/1:0,6:6:12:136,12,0	1/1:0,6:6:15:151,15,0	./.:.:.:.:.	0/0:3,0:3:9:0,9,96	0/0:4,0:4:12:0,12,116	0/0:4,0:4:12:0,12,130	1/1:0,6:6:15:158,15,0	0/0:8,0:8:24:0,24,247	1/1:0,8:8:18:188,18,0	./.:.:.:.:.	0/0:10,0:10:30:0,30,312	0/0:7,0:7:21:0,21,222	./.:.:.:.:.	./.:.:.:.:.	1/1:0,2:2:6:68,6,0	./.:.:.:.:.	./.:.:.:.:.	1/1:0,7:7:21:217,21,0	./.:.:.:.:.	0/0:8,0:8:24:0,24,249	./.:.:.:.:.	0/0:14,0:14:33:0,33,392	1/1:0,2:2:6:63,6,0	1/1:0,8:8:18:199,18,0	./.:.:.:.:.	./.:.:.:.:.	1/1:0,4:4:9:108,9,0	0/0:12,0:12:36:0,36,356	1/1:0,10:10:24:248,24,0	0/0:12,0:12:36:0,36,364	1/1:0,10:10:27:293,27,0	0/0:10,0:10:30:0,30,305	./.:.:.:.:.	0/0:2,0:2:6:0,6,60	0/0:6,0:6:18:0,18,184	1/1:0,2:2:6:63,6,0	0/0:1,0:1:3:0,3,30	1/1:0,1:1:3:31,3,0	1/1:0,1:1:3:31,3,0	1/1:0,1:1:3:32,3,0	./.:.:.:.:.	1/1:0,1:1:3:31,3,0	1/1:0,3:3:9:92,9,0	1/1:0,2:2:6:61,6,0	./.:.:.:.:.	1/1:0,2:2:6:60,6,0	1/1:0,2:2:6:59,6,0	1/1:0,1:1:3:31,3,0	1/1:0,1:1:3:34,3,0	1/1:0,4:4:12:126,12,0	./.:.:.:.:.	./.:.:.:.:.	1/1:0,4:4:12:124,12,0	1/1:0,1:1:3:32,3,0	0/0:1,0:1:3:0,3,31	./.:.:.:.:.	./.:.:.:.:.	./.:.:.:.:.	0/1:6,1:7:16:16,0,135	1/1:0,1:1:3:31,3,0	1/1:0,2:2:6:60,6,0	0/1:2,1:3:23:23,0,52	0/0:3,0:3:6:0,6,76	./.:.:.:.:.	0/0:5,0:5:9:0,9,118	0/0:2,0:2:3:0,3,30	0/0:1,0:1:3:0,3,34	0/0:2,0:2:6:0,6,59	0/0:8,0:8:21:0,21,238	0/0:1,0:1:3:0,3,29	./.:.:.:.:.	1/1:0,1:1:3:31,3,0	./.:.:.:.:.	1/1:0,1:1:3:32,3,0	./.:.:.:.:.	./.:.:.:.:.	./.:.:.:.:.	1/1:0,2:2:6:61,6,0	./.:.:.:.:.	./.:.:.:.:.	./.:.:.:.:.	./.:.:.:.:.	1/1:0,4:4:9:93,9,0	1/1:0,3:3:6:61,6,0	1/1:0,1:1:3:29,3,0	./.:.:.:.:.	1/1:0,3:3:9:96,9,0	./.:.:.:.:.	0/0:4,0:4:12:0,12,124	./.:.:.:.:.	0/0:5,0:5:15:0,15,150	0/0:2,0:2:6:0,6,65	0/0:6,0:6:18:0,18,183	./.:.:.:.:.	1/1:0,1:1:3:31,3,0	1/1:0,3:3:9:95,9,0	./.:.:.:.:.	0/0:3,0:3:9:0,9,83	./.:.:.:.:.	1/1:0,2:2:3:31,3,0	1/1:0,1:1:3:31,3,0	1/1:0,3:3:9:85,9,0	./.:.:.:.:.	1/1:0,5:5:15:161,15,0	0/0:1,0:1:3:0,3,34	1/1:0,2:2:6:61,6,0	1/1:0,2:2:6:64,6,0	0/0:1,0:1:3:0,3,31	0/0:4,0:4:12:0,12,120	0/0:2,0:2:6:0,6,63	0/0:3,0:3:6:0,6,59	0/0:12,0:12:33:0,33,355	0/0:3,0:3:9:0,9,95	0/0:1,0:1:3:0,3,31	./.:.:.:.:.	./.:.:.:.:.	0/0:2,0:2:3:0,3,45	1/1:0,1:1:3:32,3,0	./.:.:.:.:.	./.:.:.:.:.	1/1:0,2:2:3:45,3,0	0/0:8,0:8:24:0,24,256
chr0	30658181	.	G	A	4220.78	.	AC=100;AF=0.532;AN=188;BaseQRankSum=-2.285;DP=446;Dels=0.00;FS=129.248;HaplotypeScore=0.0823;InbreedingCoeff=0.6590;MLEAC=94;MLEAF=0.500;MQ=57.12;MQ0=9;MQRankSum=-4.182;QD=23.45;ReadPosRankSum=-4.127	GT:AD:DP:GQ:PL	0/0:21,0:21:63:0,63,663	0/0:18,0:18:45:0,45,503	0/0:13,0:13:39:0,39,384	1/1:0,13:13:39:394,39,0	0/0:12,0:12:30:0,30,330	0/0:6,0:6:18:0,18,184	0/0:12,0:12:33:0,33,344	./.:.:.:.:.	./.:.:.:.:.	1/1:0,2:2:6:59,6,0	./.:.:.:.:.	1/1:0,2:2:3:29,3,0	1/1:0,6:6:18:184,18,0	./.:.:.:.:.	1/1:0,11:11:21:219,21,0	1/1:0,6:6:12:133,12,0	1/1:0,6:6:15:148,15,0	./.:.:.:.:.	0/0:3,0:3:9:0,9,94	0/0:4,0:4:12:0,12,122	0/0:4,0:4:12:0,12,128	1/1:0,6:6:15:151,15,0	0/0:8,0:8:24:0,24,248	1/1:0,8:8:18:187,18,0	./.:.:.:.:.	0/0:11,0:11:33:0,33,328	0/0:7,0:7:21:0,21,211	./.:.:.:.:.	./.:.:.:.:.	1/1:0,3:3:9:91,9,0	./.:.:.:.:.	./.:.:.:.:.	1/1:0,7:7:21:212,21,0	./.:.:.:.:.	0/0:8,0:8:24:0,24,252	./.:.:.:.:.	0/0:14,0:14:33:0,33,378	1/1:0,2:2:6:61,6,0	1/1:0,8:8:18:192,18,0	./.:.:.:.:.	./.:.:.:.:.	1/1:0,4:4:9:105,9,0	0/0:12,0:12:36:0,36,373	1/1:0,10:10:24:240,24,0	0/0:13,0:13:36:0,36,367	1/1:0,10:10:27:285,27,0	0/0:10,0:10:30:0,30,302	./.:.:.:.:.	0/0:2,0:2:6:0,6,59	0/0:6,0:6:18:0,18,175	1/1:0,2:2:6:62,6,0	0/0:1,0:1:3:0,3,32	1/1:0,1:1:3:30,3,0	1/1:0,1:1:3:32,3,0	1/1:0,1:1:3:30,3,0	./.:.:.:.:.	1/1:0,1:1:3:31,3,0	1/1:0,3:3:9:90,9,0	1/1:0,2:2:6:59,6,0	./.:.:.:.:.	1/1:0,2:2:6:59,6,0	1/1:0,2:2:6:57,6,0	1/1:0,1:1:3:29,3,0	1/1:0,1:1:3:33,3,0	1/1:0,4:4:12:125,12,0	./.:.:.:.:.	./.:.:.:.:.	1/1:0,4:4:12:121,12,0	1/1:0,1:1:3:30,3,0	0/0:1,0:1:3:0,3,31	./.:.:.:.:.	./.:.:.:.:.	./.:.:.:.:.	0/1:6,1:7:17:17,0,133	1/1:0,1:1:3:29,3,0	1/1:0,2:2:6:63,6,0	0/1:2,1:3:21:21,0,52	0/0:3,0:3:6:0,6,73	./.:.:.:.:.	0/0:5,0:5:9:0,9,121	0/0:2,0:2:3:0,3,32	0/0:1,0:1:3:0,3,32	0/0:1,0:1:3:0,3,32	0/0:8,0:8:21:0,21,226	0/0:1,0:1:3:0,3,32	./.:.:.:.:.	1/1:0,1:1:3:30,3,0	./.:.:.:.:.	1/1:0,1:1:3:31,3,0	./.:.:.:.:.	./.:.:.:.:.	./.:.:.:.:.	1/1:0,2:2:6:60,6,0	./.:.:.:.:.	./.:.:.:.:.	./.:.:.:.:.	./.:.:.:.:.	1/1:0,4:4:9:90,9,0	1/1:0,3:3:9:89,9,0	1/1:0,1:1:3:31,3,0	./.:.:.:.:.	1/1:0,3:3:9:94,9,0	./.:.:.:.:.	0/0:4,0:4:12:0,12,126	./.:.:.:.:.	0/0:5,0:5:15:0,15,151	0/0:2,0:2:6:0,6,61	0/0:6,0:6:18:0,18,177	./.:.:.:.:.	1/1:0,1:1:3:29,3,0	1/1:0,3:3:9:91,9,0	./.:.:.:.:.	0/0:3,0:3:9:0,9,86	./.:.:.:.:.	1/1:0,2:2:3:30,3,0	1/1:0,1:1:3:30,3,0	1/1:0,3:3:9:94,9,0	./.:.:.:.:.	1/1:0,5:5:15:159,15,0	0/0:1,0:1:3:0,3,33	1/1:0,2:2:6:59,6,0	1/1:0,2:2:6:63,6,0	0/0:1,0:1:3:0,3,30	0/0:4,0:4:12:0,12,124	0/0:2,0:2:6:0,6,54	0/0:3,0:3:6:0,6,61	0/0:12,0:12:33:0,33,362	0/0:3,0:3:9:0,9,96	0/0:1,0:1:3:0,3,32	./.:.:.:.:.	./.:.:.:.:.	0/0:2,0:2:3:0,3,45	1/1:0,1:1:3:31,3,0	./.:.:.:.:.	./.:.:.:.:.	1/1:0,2:2:3:45,3,0	0/0:10,0:10:30:0,30,319
chr0	30658185	.	T	C	4632.3	.	AC=100;AF=0.532;AN=188;BaseQRankSum=2.557;DP=439;Dels=0.00;FS=89.636;HaplotypeScore=0.0943;InbreedingCoeff=0.6713;MLEAC=95;MLEAF=0.505;MQ=57.07;MQ0=9;MQRankSum=-3.444;QD=24.77;ReadPosRankSum=0.297	GT:AD:DP:GQ:PL	0/0:21,0:21:63:0,63,667	0/0:17,0:17:45:0,45,486	0/0:12,0:12:36:0,36,371	1/1:0,14:14:42:438,42,0	0/0:10,0:10:27:0,27,283	0/0:6,0:6:18:0,18,184	0/0:9,0:9:24:0,24,255	./.:.:.:.:.	./.:.:.:.:.	1/1:0,2:2:6:64,6,0	./.:.:.:.:.	1/1:0,2:2:3:32,3,0	1/1:0,7:7:21:219,21,0	./.:.:.:.:.	1/1:0,11:11:21:220,21,0	1/1:0,6:6:12:139,12,0	1/1:0,6:6:15:155,15,0	./.:.:.:.:.	0/0:3,0:3:9:0,9,96	0/0:4,0:4:12:0,12,119	0/0:4,0:4:12:0,12,126	1/1:0,6:6:15:160,15,0	0/0:8,0:8:24:0,24,245	1/1:0,8:8:18:191,18,0	./.:.:.:.:.	0/0:9,0:9:27:0,27,282	0/0:7,0:7:21:0,21,225	./.:.:.:.:.	./.:.:.:.:.	1/1:0,3:3:9:95,9,0	./.:.:.:.:.	./.:.:.:.:.	1/1:0,7:7:21:222,21,0	./.:.:.:.:.	0/0:8,0:8:24:0,24,254	./.:.:.:.:.	0/0:12,0:12:27:0,27,328	1/1:0,2:2:6:64,6,0	1/1:0,8:8:18:200,18,0	./.:.:.:.:.	./.:.:.:.:.	1/1:0,4:4:9:109,9,0	0/0:12,0:12:36:0,36,380	1/1:0,10:10:24:255,24,0	0/0:13,0:13:39:0,39,402	1/1:0,10:10:27:299,27,0	0/0:10,0:10:30:0,30,308	./.:.:.:.:.	0/0:1,0:1:3:0,3,31	0/0:5,0:5:15:0,15,149	1/1:0,2:2:6:64,6,0	0/0:1,0:1:3:0,3,32	1/1:0,2:2:6:58,6,0	1/1:0,1:1:3:32,3,0	1/1:0,1:1:3:32,3,0	./.:.:.:.:.	1/1:0,1:1:3:32,3,0	1/1:0,3:3:9:94,9,0	1/1:0,2:2:6:61,6,0	./.:.:.:.:.	1/1:0,2:2:6:62,6,0	1/1:0,3:3:9:91,9,0	1/1:0,1:1:3:31,3,0	1/1:0,2:2:6:64,6,0	1/1:0,4:4:12:130,12,0	./.:.:.:.:.	./.:.:.:.:.	1/1:0,5:5:15:156,15,0	1/1:0,1:1:3:31,3,0	0/0:1,0:1:3:0,3,32	./.:.:.:.:.	./.:.:.:.:.	./.:.:.:.:.	0/1:5,1:6:21:21,0,109	1/1:0,1:1:3:32,3,0	1/1:0,2:2:6:63,6,0	0/1:2,1:3:23:23,0,51	0/0:3,0:3:6:0,6,77	./.:.:.:.:.	0/0:5,0:5:9:0,9,121	0/0:2,0:2:6:0,6,58	0/0:1,0:1:3:0,3,31	0/0:1,0:1:3:0,3,31	0/0:6,0:6:15:0,15,160	0/0:1,0:1:3:0,3,31	./.:.:.:.:.	1/1:0,1:1:3:31,3,0	./.:.:.:.:.	1/1:0,1:1:3:32,3,0	./.:.:.:.:.	./.:.:.:.:.	./.:.:.:.:.	1/1:0,3:3:9:91,9,0	./.:.:.:.:.	./.:.:.:.:.	./.:.:.:.:.	./.:.:.:.:.	1/1:0,4:4:9:95,9,0	1/1:0,3:3:9:93,9,0	1/1:0,1:1:3:31,3,0	./.:.:.:.:.	1/1:0,3:3:9:97,9,0	./.:.:.:.:.	0/0:4,0:4:12:0,12,124	./.:.:.:.:.	0/0:5,0:5:15:0,15,150	0/0:2,0:2:6:0,6,65	0/0:5,0:5:15:0,15,150	./.:.:.:.:.	1/1:0,1:1:3:30,3,0	1/1:0,3:3:9:96,9,0	./.:.:.:.:.	0/0:3,0:3:9:0,9,86	./.:.:.:.:.	1/1:0,2:2:3:32,3,0	1/1:0,1:1:3:31,3,0	1/1:0,3:3:9:91,9,0	./.:.:.:.:.	1/1:0,5:5:15:161,15,0	0/0:1,0:1:3:0,3,33	1/1:0,2:2:6:61,6,0	1/1:0,3:3:9:93,9,0	0/0:2,0:2:6:0,6,61	0/0:4,0:4:12:0,12,120	0/0:1,0:1:3:0,3,31	0/0:3,0:3:9:0,9,89	0/0:12,0:12:33:0,33,352	0/0:3,0:3:9:0,9,96	0/0:1,0:1:3:0,3,29	./.:.:.:.:.	./.:.:.:.:.	0/0:2,0:2:3:0,3,45	1/1:0,1:1:3:32,3,0	./.:.:.:.:.	./.:.:.:.:.	1/1:0,2:2:3:45,3,0	0/0:12,0:12:36:0,36,396
chr0	30658211	.	G	A	6689.87	.	AC=109;AF=0.540;AN=202;BaseQRankSum=-2.692;DP=570;Dels=0.00;FS=24.620;HaplotypeScore=0.0709;InbreedingCoeff=0.7456;MLEAC=106;MLEAF=0.525;MQ=58.89;MQ0=0;MQRankSum=-2.140;QD=27.42;ReadPosRankSum=5.497	GT:AD:DP:GQ:PL	0/0:28,0:28:84:0,84,900	0/0:24,0:24:72:0,72,757	0/0:22,0:22:57:0,57,645	1/1:0,22:22:66:697,66,0	0/0:13,0:13:39:0,39,423	0/0:8,0:8:24:0,24,241	0/0:9,0:9:24:0,24,273	./.:.:.:.:.	./.:.:.:.:.	1/1:0,2:2:6:65,6,0	./.:.:.:.:.	1/1:0,2:2:6:60,6,0	1/1:0,13:13:39:410,39,0	./.:.:.:.:.	1/1:0,12:12:33:340,33,0	1/1:0,4:4:12:128,12,0	1/1:0,9:9:24:264,24,0	./.:.:.:.:.	0/0:3,0:3:9:0,9,96	0/0:4,0:4:12:0,12,126	0/0:1,0:1:3:0,3,33	1/1:0,8:8:24:253,24,0	0/0:13,0:13:36:0,36,397	1/1:0,11:11:30:323,30,0	./.:.:.:.:.	0/0:14,0:14:39:0,39,415	0/0:9,0:9:27:0,27,278	./.:.:.:.:.	./.:.:.:.:.	1/1:0,6:6:15:166,15,0	./.:.:.:.:.	./.:.:.:.:.	1/1:0,9:9:27:287,27,0	./.:.:.:.:.	0/0:13,0:13:36:0,36,387	./.:.:.:.:.	0/0:13,0:13:36:0,36,381	1/1:0,3:3:9:94,9,0	1/1:0,5:5:15:160,15,0	./.:.:.:.:.	./.:.:.:.:.	1/1:0,5:5:12:142,12,0	0/0:11,0:11:30:0,30,314	1/1:0,7:7:21:217,21,0	0/0:13,0:13:39:0,39,420	1/1:0,9:9:24:264,24,0	0/0:12,0:12:36:0,36,388	./.:.:.:.:.	0/0:2,0:2:6:0,6,63	0/0:3,0:3:9:0,9,100	1/1:0,4:4:12:124,12,0	0/0:2,0:2:6:0,6,64	1/1:0,3:3:9:90,9,0	1/1:0,1:1:3:33,3,0	1/1:0,2:2:6:60,6,0	./.:.:.:.:.	1/1:0,1:1:3:30,3,0	1/1:0,4:4:12:121,12,0	1/1:0,2:2:6:64,6,0	1/1:0,1:1:3:32,3,0	1/1:0,2:2:6:62,6,0	1/1:0,4:4:12:130,12,0	1/1:0,6:6:18:186,18,0	1/1:0,2:2:6:61,6,0	1/1:0,5:5:12:125,12,0	1/1:0,3:3:9:95,9,0	./.:.:.:.:.	1/1:0,4:4:12:124,12,0	1/1:0,1:1:3:31,3,0	0/0:1,0:1:3:0,3,32	0/0:1,0:1:3:0,3,30	./.:.:.:.:.	0/0:3,0:3:9:0,9,89	0/1:7,3:10:53:53,0,164	1/1:0,4:4:12:128,12,0	1/1:0,3:3:9:91,9,0	0/0:3,0:3:9:0,9,98	0/0:3,0:3:9:0,9,97	./.:.:.:.:.	0/0:4,0:4:9:0,9,104	0/0:3,0:3:9:0,9,93	./.:.:.:.:.	0/0:1,0:1:3:0,3,32	0/0:6,0:6:15:0,15,170	0/0:2,0:2:6:0,6,62	./.:.:.:.:.	1/1:0,1:1:3:31,3,0	./.:.:.:.:.	1/1:0,1:1:3:32,3,0	./.:.:.:.:.	1/1:0,2:2:6:62,6,0	1/1:0,3:3:9:89,9,0	1/1:0,5:5:12:142,12,0	./.:.:.:.:.	./.:.:.:.:.	./.:.:.:.:.	./.:.:.:.:.	1/1:0,1:1:3:31,3,0	1/1:0,5:5:15:159,15,0	1/1:0,1:1:3:32,3,0	./.:.:.:.:.	1/1:0,1:1:3:31,3,0	./.:.:.:.:.	0/0:6,0:6:18:0,18,181	./.:.:.:.:.	0/0:8,0:8:24:0,24,254	0/0:2,0:2:6:0,6,65	0/0:9,0:9:24:0,24,273	./.:.:.:.:.	1/1:0,2:2:6:65,6,0	1/1:0,4:4:12:127,12,0	./.:.:.:.:.	0/0:10,0:10:30:0,30,303	1/1:0,2:2:6:64,6,0	1/1:0,5:5:15:159,15,0	1/1:0,1:1:3:32,3,0	1/1:0,5:5:15:159,15,0	0/0:1,0:1:3:0,3,33	1/1:0,5:5:15:159,15,0	0/0:2,0:2:6:0,6,61	1/1:0,2:2:6:59,6,0	1/1:0,4:4:12:119,12,0	0/0:4,0:4:12:0,12,128	0/0:5,0:5:15:0,15,159	0/0:3,0:3:9:0,9,96	0/0:4,0:4:12:0,12,126	0/0:7,0:7:21:0,21,226	0/0:2,0:2:6:0,6,63	0/0:1,0:1:3:0,3,30	./.:.:.:.:.	./.:.:.:.:.	0/0:4,0:4:6:0,6,76	1/1:0,1:1:3:32,3,0	./.:.:.:.:.	./.:.:.:.:.	1/1:0,4:4:9:104,9,0	0/0:14,0:14:42:0,42,481
chr0	30658219	.	A	T	6680.29	.	AC=107;AF=0.540;AN=198;BaseQRankSum=-1.107;DP=583;Dels=0.00;FS=22.798;HaplotypeScore=0.0455;InbreedingCoeff=0.7531;MLEAC=104;MLEAF=0.525;MQ=59.24;MQ0=0;MQRankSum=-0.269;QD=26.40;ReadPosRankSum=8.200	GT:AD:DP:GQ:PL	0/0:28,0:28:84:0,84,905	0/0:23,0:23:69:0,69,715	0/0:24,0:24:63:0,63,695	1/1:0,23:23:69:727,69,0	0/0:13,0:13:39:0,39,413	0/0:7,0:7:21:0,21,225	0/0:9,0:9:24:0,24,262	./.:.:.:.:.	./.:.:.:.:.	1/1:0,2:2:6:61,6,0	./.:.:.:.:.	1/1:0,3:3:6:74,6,0	1/1:0,12:12:36:366,36,0	./.:.:.:.:.	1/1:0,14:14:39:404,39,0	1/1:0,3:3:9:92,9,0	1/1:0,11:11:21:260,21,0	./.:.:.:.:.	0/0:3,0:3:9:0,9,92	0/0:4,0:4:12:0,12,118	0/0:1,0:1:3:0,3,30	1/1:0,9:9:21:241,21,0	0/0:14,0:14:39:0,39,417	1/1:0,12:12:33:349,33,0	./.:.:.:.:.	0/0:15,0:15:42:0,42,450	0/0:8,0:8:24:0,24,257	./.:.:.:.:.	./.:.:.:.:.	1/1:0,5:5:12:139,12,0	./.:.:.:.:.	./.:.:.:.:.	1/1:0,8:8:24:248,24,0	./.:.:.:.:.	0/0:14,0:14:39:0,39,420	./.:.:.:.:.	0/0:14,0:14:39:0,39,429	1/1:0,3:3:6:74,6,0	1/1:0,4:4:12:118,12,0	./.:.:.:.:.	./.:.:.:.:.	1/1:0,3:3:9:91,9,0	0/0:10,0:10:30:0,30,307	1/1:0,7:7:18:189,18,0	0/0:14,0:14:42:0,42,431	1/1:0,9:9:24:255,24,0	0/0:13,0:13:39:0,39,399	./.:.:.:.:.	0/0:2,0:2:6:0,6,65	0/0:3,0:3:9:0,9,95	1/1:0,5:5:15:157,15,0	0/0:2,0:2:3:0,3,32	1/1:0,4:4:12:121,12,0	1/1:0,2:2:6:60,6,0	1/1:0,2:2:6:55,6,0	./.:.:.:.:.	1/1:0,1:1:3:31,3,0	1/1:0,4:4:12:126,12,0	1/1:0,3:3:6:61,6,0	1/1:0,2:2:3:45,3,0	1/1:0,4:4:12:132,12,0	1/1:0,3:3:9:94,9,0	1/1:0,7:7:18:183,18,0	1/1:0,2:2:6:60,6,0	1/1:0,6:6:18:187,18,0	1/1:0,3:3:9:94,9,0	./.:.:.:.:.	1/1:0,5:5:15:151,15,0	1/1:0,1:1:3:32,3,0	./.:.:.:.:.	0/0:1,0:1:3:0,3,32	./.:.:.:.:.	0/0:3,0:3:9:0,9,95	0/1:7,3:10:58:58,0,132	1/1:0,4:4:12:123,12,0	1/1:0,4:4:12:120,12,0	0/0:3,0:3:9:0,9,97	0/0:3,0:3:9:0,9,94	./.:.:.:.:.	0/0:4,0:4:9:0,9,93	0/0:3,0:3:9:0,9,95	./.:.:.:.:.	0/0:1,0:1:3:0,3,29	0/0:5,0:5:12:0,12,136	0/0:2,0:2:6:0,6,63	./.:.:.:.:.	./.:.:.:.:.	./.:.:.:.:.	1/1:0,1:1:3:30,3,0	./.:.:.:.:.	1/1:0,2:2:6:63,6,0	1/1:0,3:3:9:97,9,0	1/1:0,5:5:12:136,12,0	./.:.:.:.:.	./.:.:.:.:.	./.:.:.:.:.	./.:.:.:.:.	1/1:0,1:1:3:32,3,0	1/1:0,5:5:15:152,15,0	1/1:0,1:1:3:33,3,0	./.:.:.:.:.	1/1:0,1:1:3:31,3,0	./.:.:.:.:.	0/0:7,0:7:21:0,21,220	./.:.:.:.:.	0/0:8,0:8:24:0,24,254	0/0:2,0:2:6:0,6,65	0/0:9,0:9:24:0,24,262	./.:.:.:.:.	1/1:0,2:2:6:55,6,0	1/1:0,5:5:15:153,15,0	./.:.:.:.:.	0/0:10,0:10:30:0,30,310	1/1:0,2:2:6:62,6,0	1/1:0,5:5:15:157,15,0	1/1:0,1:1:3:28,3,0	1/1:0,5:5:15:158,15,0	0/0:1,0:1:3:0,3,32	1/1:0,4:4:12:123,12,0	0/0:2,0:2:6:0,6,62	1/1:0,2:2:6:65,6,0	1/1:0,3:3:9:93,9,0	0/0:4,0:4:12:0,12,128	0/0:6,0:6:18:0,18,181	0/0:3,0:3:9:0,9,96	0/0:4,0:4:12:0,12,122	0/0:7,0:7:21:0,21,210	0/0:2,0:2:6:0,6,63	0/0:1,0:1:3:0,3,32	./.:.:.:.:.	./.:.:.:.:.	0/0:4,0:4:6:0,6,89	1/1:0,1:1:3:32,3,0	./.:.:.:.:.	./.:.:.:.:.	1/1:0,4:4:9:104,9,0	0/0:14,0:14:42:0,42,471
chr0	30658252	.	G	C	7328.7	.	AC=107;AF=0.540;AN=198;BaseQRankSum=5.385;DP=564;Dels=0.00;FS=25.581;HaplotypeScore=0.0460;InbreedingCoeff=0.7408;MLEAC=107;MLEAF=0.540;MQ=59.75;MQ0=0;MQRankSum=-0.542;QD=26.94;ReadPosRankSum=-3.828	GT:AD:DP:GQ:PL	0/0:36,0:36:99:0,108,1079	0/0:12,0:12:36:0,36,352	0/0:22,0:22:63:0,63,647	1/1:0,25:25:72:773,72,0	0/0:8,0:8:24:0,24,237	0/0:6,0:6:18:0,18,172	0/0:4,0:4:12:0,12,121	./.:.:.:.:.	./.:.:.:.:.	1/1:0,5:5:12:139,12,0	./.:.:.:.:.	1/1:0,6:6:15:175,15,0	1/1:0,15:15:45:462,45,0	./.:.:.:.:.	1/1:0,13:13:39:404,39,0	1/1:0,3:3:9:93,9,0	1/1:0,14:14:33:389,33,0	./.:.:.:.:.	0/0:3,0:3:9:0,9,91	0/0:3,0:3:9:0,9,94	0/0:1,0:1:3:0,3,31	1/1:0,9:9:21:248,21,0	0/0:11,0:11:30:0,30,314	1/1:0,14:14:39:418,39,0	./.:.:.:.:.	0/0:19,0:19:54:0,54,549	0/0:8,0:8:24:0,24,235	./.:.:.:.:.	./.:.:.:.:.	1/1:0,8:8:18:220,18,0	./.:.:.:.:.	./.:.:.:.:.	1/1:0,8:8:21:230,21,0	./.:.:.:.:.	0/0:11,0:11:30:0,30,300	./.:.:.:.:.	0/0:16,0:16:48:0,48,479	1/1:0,4:4:6:75,6,0	1/1:0,1:1:3:33,3,0	./.:.:.:.:.	./.:.:.:.:.	1/1:0,5:5:12:137,12,0	0/0:9,0:9:27:0,27,267	1/1:0,8:8:21:228,21,0	0/0:13,0:13:39:0,39,377	1/1:0,6:6:15:174,15,0	0/0:12,0:12:36:0,36,361	./.:.:.:.:.	0/0:1,0:1:3:0,3,30	0/0:2,0:2:6:0,6,61	1/1:0,3:3:9:93,9,0	0/0:2,0:2:3:0,3,31	1/1:0,4:4:12:119,12,0	1/1:0,2:2:6:59,6,0	1/1:0,4:4:9:104,9,0	./.:.:.:.:.	1/1:0,1:1:3:31,3,0	1/1:0,6:6:15:170,15,0	1/1:0,2:2:6:59,6,0	1/1:0,2:2:3:45,3,0	1/1:0,3:3:9:97,9,0	1/1:0,3:3:9:95,9,0	1/1:0,8:8:24:248,24,0	1/1:0,3:3:9:93,9,0	1/1:0,5:5:15:155,15,0	1/1:0,3:3:9:92,9,0	./.:.:.:.:.	1/1:0,3:3:9:92,9,0	./.:.:.:.:.	./.:.:.:.:.	0/0:2,0:2:6:0,6,62	0/0:1,0:1:3:0,3,29	0/0:4,0:4:12:0,12,118	0/1:4,6:10:94:129,0,94	1/1:0,3:3:9:90,9,0	1/1:0,4:4:12:123,12,0	0/0:1,0:1:3:0,3,31	0/0:4,0:4:12:0,12,119	./.:.:.:.:.	0/0:3,0:3:9:0,9,91	0/0:1,0:1:3:0,3,29	./.:.:.:.:.	./.:.:.:.:.	0/0:3,0:3:6:0,6,77	0/0:1,0:1:3:0,3,29	./.:.:.:.:.	1/1:0,1:1:3:32,3,0	./.:.:.:.:.	1/1:0,4:4:9:109,9,0	./.:.:.:.:.	1/1:0,2:2:6:60,6,0	1/1:0,5:5:12:134,12,0	1/1:0,5:5:12:136,12,0	./.:.:.:.:.	1/1:0,1:1:3:30,3,0	./.:.:.:.:.	./.:.:.:.:.	./.:.:.:.:.	1/1:0,3:3:9:92,9,0	1/1:0,2:2:6:57,6,0	./.:.:.:.:.	1/1:0,1:1:3:33,3,0	./.:.:.:.:.	0/0:6,0:6:18:0,18,180	./.:.:.:.:.	0/0:3,0:3:9:0,9,92	0/0:1,0:1:3:0,3,32	0/0:6,0:6:15:0,15,166	./.:.:.:.:.	1/1:0,1:1:3:32,3,0	1/1:0,5:5:12:135,12,0	./.:.:.:.:.	0/0:8,0:8:24:0,24,229	1/1:0,4:4:12:125,12,0	1/1:0,7:7:21:215,21,0	1/1:0,1:1:3:30,3,0	1/1:0,3:3:9:91,9,0	0/0:2,0:2:6:0,6,59	1/1:0,2:2:6:67,6,0	0/0:3,0:3:9:0,9,91	1/1:0,4:4:12:120,12,0	1/1:0,4:4:12:127,12,0	0/0:3,0:3:9:0,9,92	0/0:4,0:4:12:0,12,121	0/0:5,0:5:12:0,12,132	0/0:4,0:4:12:0,12,121	0/0:5,0:5:15:0,15,157	0/0:3,0:3:9:0,9,89	0/0:1,0:1:3:0,3,29	./.:.:.:.:.	./.:.:.:.:.	0/0:4,0:4:6:0,6,76	1/1:0,1:1:3:32,3,0	./.:.:.:.:.	./.:.:.:.:.	1/1:0,3:3:6:75,6,0	0/0:15,0:15:45:0,45,465
chr0	30658286	.	G	C	2946.37	.	AC=81;AF=0.460;AN=176;BaseQRankSum=-5.498;DP=441;Dels=0.00;FS=51.758;HaplotypeScore=0.0227;InbreedingCoeff=0.6797;MLEAC=72;MLEAF=0.409;MQ=59.95;MQ0=0;MQRankSum=-0.041;QD=25.85;ReadPosRankSum=4.736	GT:AD:DP:GQ:PL	0/0:36,0:36:99:0,108,1191	0/0:16,0:16:48:0,48,519	0/0:24,0:24:69:0,69,766	1/1:0,10:10:30:311,30,0	0/0:12,0:12:36:0,36,392	0/0:9,0:9:27:0,27,291	0/0:5,0:5:15:0,15,159	./.:.:.:.:.	0/0:1,0:1:3:0,3,31	1/1:0,3:3:9:95,9,0	./.:.:.:.:.	1/1:0,4:4:12:121,12,0	1/1:0,8:8:24:252,24,0	./.:.:.:.:.	1/1:0,4:4:12:122,12,0	1/1:0,2:2:6:60,6,0	1/1:0,7:7:21:216,21,0	0/0:1,0:1:3:0,3,32	0/0:4,0:4:12:0,12,131	0/0:4,0:4:12:0,12,130	./.:.:.:.:.	1/1:0,3:3:9:96,9,0	0/0:8,0:8:24:0,24,256	1/1:0,6:6:18:190,18,0	./.:.:.:.:.	0/0:19,0:19:57:0,57,618	0/0:9,0:9:27:0,27,297	./.:.:.:.:.	./.:.:.:.:.	1/1:0,4:4:12:123,12,0	./.:.:.:.:.	./.:.:.:.:.	1/1:0,3:3:9:88,9,0	./.:.:.:.:.	0/0:12,0:12:33:0,33,377	./.:.:.:.:.	0/0:20,0:20:60:0,60,641	1/1:0,1:1:3:32,3,0	1/1:0,1:1:3:31,3,0	./.:.:.:.:.	./.:.:.:.:.	1/1:0,2:2:6:61,6,0	0/0:10,0:10:30:0,30,325	1/1:0,6:6:18:192,18,0	0/0:14,0:14:42:0,42,457	1/1:0,3:3:9:93,9,0	0/0:12,0:12:36:0,36,390	./.:.:.:.:.	0/0:2,0:2:6:0,6,67	0/0:4,0:4:12:0,12,129	./.:.:.:.:.	0/0:3,0:3:9:0,9,95	./.:.:.:.:.	1/1:0,2:2:6:65,6,0	1/1:0,3:3:9:90,9,0	./.:.:.:.:.	./.:.:.:.:.	1/1:0,3:3:6:64,6,0	./.:.:.:.:.	./.:.:.:.:.	./.:.:.:.:.	./.:.:.:.:.	1/1:0,3:3:9:95,9,0	1/1:0,2:2:6:62,6,0	1/1:0,1:1:3:32,3,0	1/1:0,1:1:3:29,3,0	./.:.:.:.:.	./.:.:.:.:.	./.:.:.:.:.	./.:.:.:.:.	0/0:3,0:3:9:0,9,93	0/0:2,0:2:6:0,6,63	0/0:4,0:4:12:0,12,134	0/1:4,2:6:41:41,0,112	./.:.:.:.:.	1/1:0,1:1:3:32,3,0	0/0:1,0:1:3:0,3,31	0/0:7,0:7:21:0,21,225	./.:.:.:.:.	0/0:3,0:3:9:0,9,99	0/0:3,0:3:9:0,9,95	0/0:1,0:1:3:0,3,32	./.:.:.:.:.	0/0:3,0:3:6:0,6,75	0/0:1,0:1:3:0,3,33	./.:.:.:.:.	1/1:0,1:1:3:31,3,0	./.:.:.:.:.	1/1:0,3:3:9:97,9,0	./.:.:.:.:.	./.:.:.:.:.	1/1:0,2:2:6:62,6,0	1/1:0,1:1:3:32,3,0	./.:.:.:.:.	1/1:0,1:1:3:32,3,0	./.:.:.:.:.	./.:.:.:.:.	./.:.:.:.:.	1/1:0,1:1:3:29,3,0	1/1:0,2:2:6:62,6,0	./.:.:.:.:.	./.:.:.:.:.	./.:.:.:.:.	0/0:7,0:7:21:0,21,228	./.:.:.:.:.	0/0:2,0:2:6:0,6,59	0/0:1,0:1:3:0,3,35	0/0:6,0:6:15:0,15,174	./.:.:.:.:.	1/1:0,1:1:3:28,3,0	1/1:0,1:1:3:32,3,0	./.:.:.:.:.	0/0:11,0:11:33:0,33,355	1/1:0,2:2:6:64,6,0	1/1:0,3:3:9:93,9,0	1/1:0,1:1:3:32,3,0	1/1:0,1:1:3:31,3,0	0/0:2,0:2:6:0,6,65	./.:.:.:.:.	0/0:2,0:2:6:0,6,67	1/1:0,1:1:3:33,3,0	1/1:0,1:1:3:31,3,0	0/0:1,0:1:3:0,3,28	0/0:4,0:4:12:0,12,128	0/0:5,0:5:12:0,12,137	0/0:4,0:4:12:0,12,129	0/0:4,0:4:12:0,12,128	0/0:5,0:5:15:0,15,163	0/0:2,0:2:6:0,6,69	./.:.:.:.:.	./.:.:.:.:.	0/0:4,0:4:6:0,6,89	./.:.:.:.:.	./.:.:.:.:.	./.:.:.:.:.	1/1:0,3:3:6:76,6,0	0/0:14,0:14:42:0,42,455
chr0	30658290	.	C	G	2235.49	.	AC=73;AF=0.435;AN=168;BaseQRankSum=-1.675;DP=422;Dels=0.00;FS=35.261;HaplotypeScore=0.0237;InbreedingCoeff=0.6653;MLEAC=53;MLEAF=0.315;MQ=59.95;MQ0=0;MQRankSum=0.523;QD=23.78;ReadPosRankSum=7.053	GT:AD:DP:GQ:PL	0/0:37,0:37:99:0,111,1154	0/0:17,0:17:51:0,51,548	0/0:24,0:24:69:0,69,745	1/1:0,7:8:22:221,22,0	0/0:14,0:14:42:0,42,445	0/0:9,0:9:27:0,27,287	0/0:6,0:6:18:0,18,181	./.:.:.:.:.	0/0:1,0:1:3:0,3,32	1/1:0,3:3:9:95,9,0	./.:.:.:.:.	1/1:0,3:3:9:94,9,0	1/1:0,8:8:24:258,24,0	./.:.:.:.:.	1/1:0,3:3:9:94,9,0	1/1:0,1:1:3:32,3,0	1/1:0,5:5:15:155,15,0	0/0:1,0:1:3:0,3,32	0/0:4,0:4:12:0,12,121	0/0:4,0:4:12:0,12,120	./.:.:.:.:.	1/1:0,3:3:9:93,9,0	0/0:8,0:8:24:0,24,250	1/1:0,5:5:15:157,15,0	./.:.:.:.:.	0/0:20,0:20:60:0,60,639	0/0:9,0:9:27:0,27,293	./.:.:.:.:.	./.:.:.:.:.	1/1:0,3:3:9:90,9,0	./.:.:.:.:.	./.:.:.:.:.	1/1:0,1:1:3:32,3,0	./.:.:.:.:.	0/0:12,0:12:36:0,36,393	./.:.:.:.:.	0/0:20,0:20:60:0,60,615	1/1:0,1:1:3:31,3,0	1/1:0,1:1:3:32,3,0	./.:.:.:.:.	./.:.:.:.:.	1/1:0,1:1:3:32,3,0	0/0:10,0:10:30:0,30,312	1/1:0,5:5:15:161,15,0	0/0:16,0:16:48:0,48,501	1/1:0,2:2:6:63,6,0	0/0:10,0:10:30:0,30,318	./.:.:.:.:.	0/0:2,0:2:6:0,6,67	0/0:4,0:4:12:0,12,130	./.:.:.:.:.	0/0:2,0:2:6:0,6,63	./.:.:.:.:.	1/1:0,2:2:6:67,6,0	1/1:0,2:2:6:63,6,0	./.:.:.:.:.	./.:.:.:.:.	1/1:0,3:3:6:76,6,0	./.:.:.:.:.	./.:.:.:.:.	./.:.:.:.:.	./.:.:.:.:.	1/1:0,3:3:9:95,9,0	1/1:0,2:2:6:64,6,0	1/1:0,1:1:3:31,3,0	./.:.:.:.:.	./.:.:.:.:.	./.:.:.:.:.	./.:.:.:.:.	./.:.:.:.:.	0/0:3,0:3:9:0,9,94	0/0:2,0:2:6:0,6,61	0/0:4,0:4:12:0,12,134	0/1:4,1:5:17:17,0,109	./.:.:.:.:.	1/1:0,1:1:3:32,3,0	0/0:1,0:1:3:0,3,31	0/0:6,0:6:18:0,18,185	./.:.:.:.:.	0/0:3,0:3:9:0,9,96	0/0:3,0:3:9:0,9,98	0/0:1,0:1:3:0,3,32	0/0:1,0:1:3:0,3,30	0/0:3,0:3:6:0,6,73	0/0:1,0:1:3:0,3,33	./.:.:.:.:.	1/1:0,1:1:3:31,3,0	./.:.:.:.:.	1/1:0,3:3:9:95,9,0	./.:.:.:.:.	./.:.:.:.:.	1/1:0,2:2:6:62,6,0	1/1:0,1:1:3:32,3,0	./.:.:.:.:.	1/1:0,1:1:3:32,3,0	./.:.:.:.:.	./.:.:.:.:.	./.:.:.:.:.	./.:.:.:.:.	1/1:0,2:2:6:65,6,0	./.:.:.:.:.	./.:.:.:.:.	./.:.:.:.:.	0/0:7,0:7:21:0,21,222	./.:.:.:.:.	0/0:1,0:1:3:0,3,30	0/0:1,0:1:3:0,3,34	0/0:3,0:3:9:0,9,96	./.:.:.:.:.	./.:.:.:.:.	1/1:0,1:1:3:30,3,0	./.:.:.:.:.	0/0:11,0:11:33:0,33,336	1/1:0,2:2:6:64,6,0	1/1:0,3:3:9:94,9,0	1/1:0,1:1:3:32,3,0	./.:.:.:.:.	0/0:2,0:2:6:0,6,65	./.:.:.:.:.	0/0:2,0:2:6:0,6,65	1/1:0,1:1:3:33,3,0	1/1:0,1:1:3:32,3,0	./.:.:.:.:.	0/0:5,0:5:15:0,15,160	0/0:5,0:5:12:0,12,139	0/0:4,0:4:12:0,12,128	0/0:4,0:4:12:0,12,126	0/0:5,0:5:15:0,15,154	0/0:2,0:2:6:0,6,67	./.:.:.:.:.	./.:.:.:.:.	0/0:4,0:4:6:0,6,89	./.:.:.:.:.	./.:.:.:.:.	./.:.:.:.:.	1/1:0,3:3:6:77,6,0	0/0:13,0:13:39:0,39,445
chr0	30658291	.	C	T	2357.87	.	AC=73;AF=0.435;AN=168;BaseQRankSum=-0.745;DP=422;Dels=0.00;FS=34.748;HaplotypeScore=0.0237;InbreedingCoeff=0.6657;MLEAC=64;MLEAF=0.381;MQ=59.95;MQ0=0;MQRankSum=0.650;QD=25.08;ReadPosRankSum=6.818	GT:AD:DP:GQ:PL	0/0:37,0:37:99:0,111,1154	0/0:17,0:17:51:0,51,532	0/0:24,0:24:69:0,69,733	1/1:0,8:8:24:244,24,0	0/0:14,0:14:42:0,42,437	0/0:9,0:9:27:0,27,287	0/0:6,0:6:18:0,18,178	./.:.:.:.:.	0/0:1,0:1:3:0,3,32	1/1:0,3:3:9:92,9,0	./.:.:.:.:.	1/1:0,3:3:9:92,9,0	1/1:0,8:8:24:252,24,0	./.:.:.:.:.	1/1:0,3:3:9:93,9,0	1/1:0,1:1:3:31,3,0	1/1:0,5:5:15:155,15,0	0/0:1,0:1:3:0,3,32	0/0:4,0:4:12:0,12,115	0/0:4,0:4:12:0,12,120	./.:.:.:.:.	1/1:0,3:3:9:93,9,0	0/0:8,0:8:24:0,24,250	1/1:0,5:5:15:154,15,0	./.:.:.:.:.	0/0:20,0:20:60:0,60,620	0/0:9,0:9:27:0,27,287	./.:.:.:.:.	./.:.:.:.:.	1/1:0,3:3:9:91,9,0	./.:.:.:.:.	./.:.:.:.:.	1/1:0,1:1:3:32,3,0	./.:.:.:.:.	0/0:12,0:12:36:0,36,379	./.:.:.:.:.	0/0:20,0:20:60:0,60,622	1/1:0,1:1:3:31,3,0	1/1:0,1:1:3:32,3,0	./.:.:.:.:.	./.:.:.:.:.	1/1:0,1:1:3:31,3,0	0/0:10,0:10:30:0,30,300	1/1:0,5:5:15:155,15,0	0/0:16,0:16:48:0,48,485	1/1:0,2:2:6:60,6,0	0/0:10,0:10:30:0,30,310	./.:.:.:.:.	0/0:2,0:2:6:0,6,63	0/0:4,0:4:12:0,12,121	./.:.:.:.:.	0/0:2,0:2:6:0,6,61	./.:.:.:.:.	1/1:0,2:2:6:64,6,0	1/1:0,2:2:6:62,6,0	./.:.:.:.:.	./.:.:.:.:.	1/1:0,3:3:6:75,6,0	./.:.:.:.:.	./.:.:.:.:.	./.:.:.:.:.	./.:.:.:.:.	1/1:0,3:3:9:92,9,0	1/1:0,2:2:6:61,6,0	1/1:0,1:1:3:31,3,0	./.:.:.:.:.	./.:.:.:.:.	./.:.:.:.:.	./.:.:.:.:.	./.:.:.:.:.	0/0:3,0:3:9:0,9,91	0/0:2,0:2:6:0,6,61	0/0:4,0:4:12:0,12,130	0/1:4,1:5:15:15,0,113	./.:.:.:.:.	1/1:0,1:1:3:32,3,0	0/0:1,0:1:3:0,3,32	0/0:7,0:7:18:0,18,182	./.:.:.:.:.	0/0:3,0:3:9:0,9,97	0/0:3,0:3:9:0,9,93	0/0:1,0:1:3:0,3,31	0/0:1,0:1:3:0,3,28	0/0:3,0:3:6:0,6,75	0/0:1,0:1:3:0,3,32	./.:.:.:.:.	1/1:0,1:1:3:31,3,0	./.:.:.:.:.	1/1:0,3:3:9:95,9,0	./.:.:.:.:.	./.:.:.:.:.	1/1:0,2:2:6:61,6,0	1/1:0,1:1:3:32,3,0	./.:.:.:.:.	1/1:0,1:1:3:32,3,0	./.:.:.:.:.	./.:.:.:.:.	./.:.:.:.:.	./.:.:.:.:.	1/1:0,2:2:6:63,6,0	./.:.:.:.:.	./.:.:.:.:.	./.:.:.:.:.	0/0:7,0:7:21:0,21,224	./.:.:.:.:.	0/0:1,0:1:3:0,3,30	0/0:1,0:1:3:0,3,34	0/0:3,0:3:9:0,9,92	./.:.:.:.:.	./.:.:.:.:.	1/1:0,1:1:3:30,3,0	./.:.:.:.:.	0/0:11,0:11:33:0,33,336	1/1:0,2:2:6:64,6,0	1/1:0,3:3:9:91,9,0	1/1:0,1:1:3:32,3,0	./.:.:.:.:.	0/0:2,0:2:6:0,6,61	./.:.:.:.:.	0/0:2,0:2:6:0,6,63	1/1:0,1:1:3:32,3,0	1/1:0,1:1:3:32,3,0	./.:.:.:.:.	0/0:5,0:5:15:0,15,155	0/0:5,0:5:12:0,12,129	0/0:4,0:4:12:0,12,125	0/0:4,0:4:12:0,12,124	0/0:5,0:5:15:0,15,157	0/0:2,0:2:6:0,6,63	./.:.:.:.:.	./.:.:.:.:.	0/0:4,0:4:6:0,6,89	./.:.:.:.:.	./.:.:.:.:.	./.:.:.:.:.	1/1:0,3:3:6:76,6,0	0/0:13,0:13:39:0,39,424
chr0	30658293	.	G	A	2356.22	.	AC=73;AF=0.435;AN=168;BaseQRankSum=-0.701;DP=411;Dels=0.00;FS=32.831;HaplotypeScore=0.0237;InbreedingCoeff=0.6635;MLEAC=64;MLEAF=0.381;MQ=59.95;MQ0=0;MQRankSum=0.227;QD=25.07;ReadPosRankSum=6.329	GT:AD:DP:GQ:PL	0/0:36,0:36:99:0,108,1136	0/0:17,0:17:51:0,51,526	0/0:25,0:25:72:0,72,750	1/1:0,8:8:24:241,24,0	0/0:14,0:14:42:0,42,436	0/0:9,0:9:27:0,27,284	0/0:5,0:5:15:0,15,148	./.:.:.:.:.	0/0:1,0:1:3:0,3,31	1/1:0,3:3:9:92,9,0	./.:.:.:.:.	1/1:0,3:3:9:91,9,0	1/1:0,8:8:24:252,24,0	./.:.:.:.:.	1/1:0,3:3:9:92,9,0	1/1:0,1:1:3:32,3,0	1/1:0,5:5:15:154,15,0	0/0:1,0:1:3:0,3,32	0/0:4,0:4:12:0,12,119	0/0:3,0:3:9:0,9,94	./.:.:.:.:.	1/1:0,3:3:9:95,9,0	0/0:8,0:8:24:0,24,254	1/1:0,5:5:15:153,15,0	./.:.:.:.:.	0/0:18,0:18:54:0,54,554	0/0:9,0:9:27:0,27,282	./.:.:.:.:.	./.:.:.:.:.	1/1:0,3:3:9:92,9,0	./.:.:.:.:.	./.:.:.:.:.	1/1:0,1:1:3:32,3,0	./.:.:.:.:.	0/0:12,0:12:36:0,36,373	./.:.:.:.:.	0/0:19,0:19:57:0,57,599	1/1:0,1:1:3:30,3,0	1/1:0,1:1:3:25,3,0	./.:.:.:.:.	./.:.:.:.:.	1/1:0,1:1:3:31,3,0	0/0:9,0:9:27:0,27,276	1/1:0,5:5:15:158,15,0	0/0:15,0:15:45:0,45,458	1/1:0,2:2:6:61,6,0	0/0:8,0:8:24:0,24,262	./.:.:.:.:.	0/0:2,0:2:6:0,6,65	0/0:4,0:4:12:0,12,118	./.:.:.:.:.	0/0:2,0:2:6:0,6,62	./.:.:.:.:.	1/1:0,2:2:6:64,6,0	1/1:0,2:2:6:61,6,0	./.:.:.:.:.	./.:.:.:.:.	1/1:0,3:3:6:75,6,0	./.:.:.:.:.	./.:.:.:.:.	./.:.:.:.:.	./.:.:.:.:.	1/1:0,3:3:9:93,9,0	1/1:0,2:2:6:61,6,0	1/1:0,1:1:3:30,3,0	./.:.:.:.:.	./.:.:.:.:.	./.:.:.:.:.	./.:.:.:.:.	./.:.:.:.:.	0/0:3,0:3:9:0,9,91	0/0:2,0:2:6:0,6,59	0/0:4,0:4:12:0,12,126	0/1:4,1:5:20:20,0,78	./.:.:.:.:.	1/1:0,1:1:3:32,3,0	0/0:1,0:1:3:0,3,33	0/0:6,0:6:18:0,18,173	./.:.:.:.:.	0/0:3,0:3:9:0,9,94	0/0:3,0:3:9:0,9,87	0/0:1,0:1:3:0,3,28	0/0:1,0:1:3:0,3,30	0/0:3,0:3:6:0,6,76	0/0:1,0:1:3:0,3,33	./.:.:.:.:.	1/1:0,1:1:3:30,3,0	./.:.:.:.:.	1/1:0,3:3:9:94,9,0	./.:.:.:.:.	./.:.:.:.:.	1/1:0,2:2:6:61,6,0	1/1:0,1:1:3:33,3,0	./.:.:.:.:.	1/1:0,1:1:3:32,3,0	./.:.:.:.:.	./.:.:.:.:.	./.:.:.:.:.	./.:.:.:.:.	1/1:0,2:2:6:63,6,0	./.:.:.:.:.	./.:.:.:.:.	./.:.:.:.:.	0/0:7,0:7:21:0,21,223	./.:.:.:.:.	0/0:1,0:1:3:0,3,33	0/0:1,0:1:3:0,3,35	0/0:3,0:3:9:0,9,94	./.:.:.:.:.	./.:.:.:.:.	1/1:0,1:1:3:31,3,0	./.:.:.:.:.	0/0:10,0:10:30:0,30,302	1/1:0,2:2:6:63,6,0	1/1:0,3:3:9:92,9,0	1/1:0,1:1:3:32,3,0	./.:.:.:.:.	0/0:2,0:2:6:0,6,61	./.:.:.:.:.	0/0:2,0:2:6:0,6,63	1/1:0,1:1:3:33,3,0	1/1:0,1:1:3:32,3,0	./.:.:.:.:.	0/0:5,0:5:15:0,15,161	0/0:5,0:5:12:0,12,126	0/0:4,0:4:12:0,12,126	0/0:4,0:4:12:0,12,124	0/0:5,0:5:15:0,15,160	0/0:2,0:2:6:0,6,61	./.:.:.:.:.	./.:.:.:.:.	0/0:4,0:4:6:0,6,89	./.:.:.:.:.	./.:.:.:.:.	./.:.:.:.:.	1/1:0,3:3:6:76,6,0	0/0:13,0:13:39:0,39,409
chr0	30658296	.	T	C	2363.45	.	AC=73;AF=0.435;AN=168;BaseQRankSum=-1.955;DP=397;Dels=0.00;FS=33.347;HaplotypeScore=0.0237;InbreedingCoeff=0.6628;MLEAC=64;MLEAF=0.381;MQ=59.95;MQ0=0;MQRankSum=0.822;QD=25.14;ReadPosRankSum=5.654	GT:AD:DP:GQ:PL	0/0:34,0:34:99:0,102,1073	0/0:17,0:17:51:0,51,541	0/0:23,0:23:66:0,66,708	1/1:0,8:8:24:239,24,0	0/0:12,0:12:36:0,36,371	0/0:9,0:9:27:0,27,289	0/0:4,0:4:12:0,12,124	./.:.:.:.:.	0/0:1,0:1:3:0,3,29	1/1:0,3:3:9:92,9,0	./.:.:.:.:.	1/1:0,3:3:9:93,9,0	1/1:0,8:8:24:251,24,0	./.:.:.:.:.	1/1:0,3:3:9:93,9,0	1/1:0,1:1:3:30,3,0	1/1:0,5:5:15:156,15,0	0/0:1,0:1:3:0,3,29	0/0:2,0:2:6:0,6,61	0/0:3,0:3:9:0,9,93	./.:.:.:.:.	1/1:0,3:3:9:95,9,0	0/0:8,0:8:24:0,24,251	1/1:0,5:5:15:154,15,0	./.:.:.:.:.	0/0:17,0:17:51:0,51,539	0/0:8,0:8:24:0,24,253	./.:.:.:.:.	./.:.:.:.:.	1/1:0,3:3:9:94,9,0	./.:.:.:.:.	./.:.:.:.:.	1/1:0,1:1:3:32,3,0	./.:.:.:.:.	0/0:12,0:12:36:0,36,394	./.:.:.:.:.	0/0:18,0:18:54:0,54,570	1/1:0,1:1:3:32,3,0	1/1:0,1:1:3:24,3,0	./.:.:.:.:.	./.:.:.:.:.	1/1:0,1:1:3:32,3,0	0/0:7,0:7:21:0,21,223	1/1:0,5:5:15:159,15,0	0/0:13,0:13:39:0,39,394	1/1:0,2:2:6:63,6,0	0/0:8,0:8:24:0,24,261	./.:.:.:.:.	0/0:2,0:2:6:0,6,63	0/0:3,0:3:9:0,9,92	./.:.:.:.:.	0/0:2,0:2:6:0,6,61	./.:.:.:.:.	1/1:0,2:2:6:66,6,0	1/1:0,2:2:6:63,6,0	./.:.:.:.:.	./.:.:.:.:.	1/1:0,3:3:6:76,6,0	./.:.:.:.:.	./.:.:.:.:.	./.:.:.:.:.	./.:.:.:.:.	1/1:0,3:3:9:94,9,0	1/1:0,2:2:6:59,6,0	1/1:0,1:1:3:31,3,0	./.:.:.:.:.	./.:.:.:.:.	./.:.:.:.:.	./.:.:.:.:.	./.:.:.:.:.	0/0:3,0:3:9:0,9,90	0/0:2,0:2:6:0,6,63	0/0:4,0:4:12:0,12,134	0/1:4,1:5:17:17,0,106	./.:.:.:.:.	1/1:0,1:1:3:32,3,0	0/0:1,0:1:3:0,3,32	0/0:5,0:5:15:0,15,154	./.:.:.:.:.	0/0:3,0:3:9:0,9,97	0/0:3,0:3:9:0,9,92	0/0:1,0:1:3:0,3,29	0/0:1,0:1:3:0,3,30	0/0:4,0:4:9:0,9,106	0/0:1,0:1:3:0,3,33	./.:.:.:.:.	1/1:0,1:1:3:32,3,0	./.:.:.:.:.	1/1:0,3:3:9:95,9,0	./.:.:.:.:.	./.:.:.:.:.	1/1:0,2:2:6:61,6,0	1/1:0,1:1:3:33,3,0	./.:.:.:.:.	1/1:0,1:1:3:32,3,0	./.:.:.:.:.	./.:.:.:.:.	./.:.:.:.:.	./.:.:.:.:.	1/1:0,2:2:6:61,6,0	./.:.:.:.:.	./.:.:.:.:.	./.:.:.:.:.	0/0:7,0:7:21:0,21,227	./.:.:.:.:.	0/0:1,0:1:3:0,3,32	0/0:1,0:1:3:0,3,34	0/0:4,0:4:9:0,9,109	./.:.:.:.:.	./.:.:.:.:.	1/1:0,1:1:3:31,3,0	./.:.:.:.:.	0/0:9,0:9:27:0,27,290	1/1:0,2:2:6:64,6,0	1/1:0,3:3:9:91,9,0	1/1:0,1:1:3:32,3,0	./.:.:.:.:.	0/0:2,0:2:6:0,6,57	./.:.:.:.:.	0/0:3,0:3:9:0,9,92	1/1:0,1:1:3:33,3,0	1/1:0,1:1:3:31,3,0	./.:.:.:.:.	0/0:5,0:5:15:0,15,158	0/0:5,0:5:12:0,12,135	0/0:5,0:5:15:0,15,157	0/0:4,0:4:12:0,12,124	0/0:5,0:5:15:0,15,153	0/0:2,0:2:6:0,6,63	./.:.:.:.:.	./.:.:.:.:.	0/0:4,0:4:6:0,6,89	./.:.:.:.:.	./.:.:.:.:.	./.:.:.:.:.	1/1:0,3:3:6:73,6,0	0/0:14,0:14:42:0,42,465
chr0	30658297	.	A	T	2379.05	.	AC=73;AF=0.435;AN=168;BaseQRankSum=-3.990;DP=404;Dels=0.00;FS=34.723;HaplotypeScore=0.0237;InbreedingCoeff=0.6657;MLEAC=64;MLEAF=0.381;MQ=59.94;MQ0=0;MQRankSum=-2.647;QD=25.31;ReadPosRankSum=5.249	GT:AD:DP:GQ:PL	0/0:34,0:34:99:0,102,1093	0/0:17,0:17:51:0,51,533	0/0:22,0:22:63:0,63,676	1/1:0,8:8:24:243,24,0	0/0:14,0:14:42:0,42,439	0/0:10,0:10:30:0,30,314	0/0:4,0:4:12:0,12,124	./.:.:.:.:.	0/0:1,0:1:3:0,3,32	1/1:0,3:3:9:91,9,0	./.:.:.:.:.	1/1:0,3:3:9:91,9,0	1/1:0,8:8:24:247,24,0	./.:.:.:.:.	1/1:0,3:3:9:92,9,0	1/1:0,1:1:3:31,3,0	1/1:0,5:5:15:152,15,0	0/0:1,0:1:3:0,3,32	0/0:2,0:2:6:0,6,62	0/0:3,0:3:9:0,9,94	./.:.:.:.:.	1/1:0,3:3:9:95,9,0	0/0:8,0:8:24:0,24,253	1/1:0,5:5:15:153,15,0	./.:.:.:.:.	0/0:18,0:18:54:0,54,561	0/0:8,0:8:24:0,24,250	./.:.:.:.:.	./.:.:.:.:.	1/1:0,3:3:9:88,9,0	./.:.:.:.:.	./.:.:.:.:.	1/1:0,1:1:3:31,3,0	./.:.:.:.:.	0/0:14,0:14:42:0,42,451	./.:.:.:.:.	0/0:19,0:19:57:0,57,592	1/1:0,1:1:3:32,3,0	./.:.:.:.:.	./.:.:.:.:.	./.:.:.:.:.	1/1:0,2:2:6:60,6,0	0/0:7,0:7:21:0,21,224	1/1:0,5:5:15:159,15,0	0/0:13,0:13:39:0,39,400	1/1:0,2:2:6:62,6,0	0/0:7,0:7:21:0,21,227	./.:.:.:.:.	0/0:2,0:2:6:0,6,65	0/0:4,0:4:12:0,12,123	./.:.:.:.:.	0/0:2,0:2:6:0,6,62	1/1:0,1:1:3:30,3,0	1/1:0,2:2:6:65,6,0	1/1:0,2:2:6:62,6,0	./.:.:.:.:.	./.:.:.:.:.	1/1:0,3:3:6:75,6,0	./.:.:.:.:.	./.:.:.:.:.	./.:.:.:.:.	./.:.:.:.:.	1/1:0,3:3:9:92,9,0	1/1:0,2:2:6:61,6,0	1/1:0,1:1:3:30,3,0	./.:.:.:.:.	./.:.:.:.:.	./.:.:.:.:.	./.:.:.:.:.	./.:.:.:.:.	0/0:3,0:3:9:0,9,93	0/0:1,0:1:3:0,3,32	0/0:4,0:4:12:0,12,134	0/1:3,1:4:19:19,0,76	./.:.:.:.:.	1/1:0,1:1:3:32,3,0	0/0:1,0:1:3:0,3,33	0/0:5,0:5:15:0,15,154	./.:.:.:.:.	0/0:3,0:3:9:0,9,97	0/0:3,0:3:9:0,9,95	0/0:1,0:1:3:0,3,30	0/0:1,0:1:3:0,3,31	0/0:4,0:4:9:0,9,105	0/0:1,0:1:3:0,3,33	./.:.:.:.:.	1/1:0,1:1:3:31,3,0	./.:.:.:.:.	1/1:0,3:3:9:94,9,0	./.:.:.:.:.	./.:.:.:.:.	1/1:0,2:2:6:60,6,0	1/1:0,1:1:3:32,3,0	./.:.:.:.:.	1/1:0,1:1:3:32,3,0	./.:.:.:.:.	./.:.:.:.:.	./.:.:.:.:.	./.:.:.:.:.	1/1:0,2:2:6:64,6,0	./.:.:.:.:.	./.:.:.:.:.	./.:.:.:.:.	0/0:7,0:7:21:0,21,227	./.:.:.:.:.	0/0:1,0:1:3:0,3,32	0/0:1,0:1:3:0,3,34	0/0:5,0:5:12:0,12,132	./.:.:.:.:.	./.:.:.:.:.	1/1:0,1:1:3:30,3,0	./.:.:.:.:.	0/0:9,0:9:27:0,27,295	1/1:0,2:2:6:63,6,0	1/1:0,3:3:9:92,9,0	1/1:0,1:1:3:32,3,0	./.:.:.:.:.	0/0:2,0:2:6:0,6,59	./.:.:.:.:.	0/0:3,0:3:9:0,9,92	1/1:0,1:1:3:32,3,0	1/1:0,1:1:3:32,3,0	./.:.:.:.:.	0/0:5,0:5:15:0,15,157	0/0:5,0:5:12:0,12,133	0/0:6,0:6:18:0,18,184	0/0:4,0:4:12:0,12,126	0/0:5,0:5:15:0,15,156	0/0:2,0:2:6:0,6,63	./.:.:.:.:.	./.:.:.:.:.	0/0:4,0:4:6:0,6,89	./.:.:.:.:.	./.:.:.:.:.	./.:.:.:.:.	1/1:0,3:3:6:76,6,0	0/0:13,0:13:39:0,39,438
chr0	30658363	.	G	C	3182.36	.	AC=97;AF=0.505;AN=192;BaseQRankSum=3.487;DP=371;Dels=0.00;FS=20.745;HaplotypeScore=0.0806;InbreedingCoeff=0.6432;MLEAC=87;MLEAF=0.453;MQ=58.67;MQ0=0;MQRankSum=-0.055;QD=26.74;ReadPosRankSum=3.344	GT:AD:DP:GQ:PL	0/0:22,0:22:66:0,66,683	0/0:15,0:15:45:0,45,461	0/0:12,0:12:30:0,30,328	1/1:0,4:4:12:129,12,0	0/0:14,0:14:42:0,42,428	0/0:4,0:4:12:0,12,122	0/0:4,0:4:12:0,12,128	./.:.:.:.:.	0/0:2,0:2:6:0,6,59	1/1:0,2:2:6:63,6,0	./.:.:.:.:.	1/1:0,6:6:18:189,18,0	1/1:0,5:5:15:162,15,0	./.:.:.:.:.	1/1:0,9:9:27:292,27,0	1/1:0,2:2:6:68,6,0	1/1:0,3:3:6:76,6,0	./.:.:.:.:.	0/0:4,0:4:9:0,9,106	0/0:2,0:2:6:0,6,59	./.:.:.:.:.	1/1:0,2:2:6:66,6,0	0/0:3,0:3:9:0,9,91	1/1:0,6:6:18:195,18,0	./.:.:.:.:.	0/0:10,0:10:30:0,30,292	0/0:5,0:5:15:0,15,156	./.:.:.:.:.	./.:.:.:.:.	1/1:0,1:1:3:31,3,0	./.:.:.:.:.	./.:.:.:.:.	./.:.:.:.:.	./.:.:.:.:.	0/0:9,0:9:24:0,24,269	./.:.:.:.:.	0/0:13,0:13:39:0,39,401	1/1:0,2:2:3:45,3,0	./.:.:.:.:.	./.:.:.:.:.	0/0:1,0:1:3:0,3,28	1/1:0,5:5:9:93,9,0	0/0:8,0:8:24:0,24,240	1/1:0,6:6:18:190,18,0	0/0:12,0:12:33:0,33,347	1/1:0,1:1:3:32,3,0	0/0:7,0:7:21:0,21,227	./.:.:.:.:.	0/0:3,0:3:9:0,9,95	0/0:6,0:6:15:0,15,169	1/1:0,1:1:3:33,3,0	0/0:1,0:1:3:0,3,32	1/1:0,1:1:3:31,3,0	1/1:0,1:1:3:32,3,0	1/1:0,1:1:3:33,3,0	./.:.:.:.:.	./.:.:.:.:.	1/1:0,2:2:6:63,6,0	./.:.:.:.:.	1/1:0,3:3:9:96,9,0	1/1:0,2:2:6:65,6,0	1/1:0,1:1:3:31,3,0	1/1:0,5:5:15:162,15,0	1/1:0,2:2:6:65,6,0	1/1:0,2:2:6:64,6,0	./.:.:.:.:.	1/1:0,1:1:3:32,3,0	1/1:1,2:3:6:63,6,0	./.:.:.:.:.	./.:.:.:.:.	0/0:1,0:1:3:0,3,31	0/0:3,0:3:9:0,9,83	0/0:1,0:1:3:0,3,30	0/1:1,3:4:20:84,0,20	1/1:0,2:2:6:63,6,0	1/1:0,1:1:3:33,3,0	1/1:0,1:1:3:32,3,0	0/0:2,0:2:6:0,6,59	./.:.:.:.:.	0/0:4,0:4:9:0,9,86	0/0:2,0:2:6:0,6,59	0/0:1,0:1:3:0,3,32	0/0:1,0:1:3:0,3,33	0/0:5,0:5:15:0,15,150	0/0:2,0:2:6:0,6,61	./.:.:.:.:.	1/1:0,3:3:9:97,9,0	./.:.:.:.:.	1/1:0,2:2:6:58,6,0	./.:.:.:.:.	1/1:0,1:1:3:31,3,0	./.:.:.:.:.	1/1:0,1:1:3:32,3,0	1/1:0,1:1:3:34,3,0	1/1:0,2:2:6:55,6,0	./.:.:.:.:.	./.:.:.:.:.	1/1:0,3:3:9:91,9,0	./.:.:.:.:.	./.:.:.:.:.	./.:.:.:.:.	1/1:0,2:2:6:68,6,0	./.:.:.:.:.	0/0:5,0:5:15:0,15,153	0/0:1,0:1:3:0,3,32	0/0:3,0:3:9:0,9,89	./.:.:.:.:.	0/0:5,0:5:15:0,15,149	./.:.:.:.:.	./.:.:.:.:.	./.:.:.:.:.	./.:.:.:.:.	0/0:5,0:5:15:0,15,155	1/1:0,2:2:6:64,6,0	1/1:0,2:2:6:69,6,0	1/1:0,1:1:3:32,3,0	1/1:0,2:2:6:65,6,0	0/0:2,0:2:6:0,6,57	1/1:0,3:3:9:93,9,0	0/0:2,0:2:6:0,6,64	1/1:0,2:2:6:61,6,0	1/1:0,1:1:3:30,3,0	0/0:6,0:6:15:0,15,169	0/0:3,0:3:9:0,9,92	0/0:2,0:2:6:0,6,59	0/0:7,0:7:21:0,21,214	0/0:5,0:5:15:0,15,151	0/0:1,0:1:3:0,3,30	0/0:3,0:3:9:0,9,95	./.:.:.:.:.	./.:.:.:.:.	0/0:4,0:4:6:0,6,74	./.:.:.:.:.	1/1:0,1:1:3:31,3,0	1/1:0,1:1:3:32,3,0	1/1:0,2:2:6:64,6,0	0/0:17,0:17:51:0,51,556
chr0	30658367	.	C	A	3198.22	.	AC=97;AF=0.505;AN=192;BaseQRankSum=-2.590;DP=364;Dels=0.00;FS=15.049;HaplotypeScore=0.0833;InbreedingCoeff=0.6406;MLEAC=88;MLEAF=0.458;MQ=58.71;MQ0=0;MQRankSum=0.255;QD=26.65;ReadPosRankSum=0.514	GT:AD:DP:GQ:PL	0/0:21,0:21:63:0,63,692	0/0:15,0:15:45:0,45,479	0/0:11,0:11:27:0,27,307	1/1:0,4:4:12:126,12,0	0/0:13,0:13:39:0,39,418	0/0:5,0:5:15:0,15,158	0/0:4,0:4:12:0,12,130	./.:.:.:.:.	0/0:1,0:1:3:0,3,32	1/1:0,2:2:6:67,6,0	./.:.:.:.:.	1/1:0,6:6:18:184,18,0	1/1:0,5:5:15:157,15,0	./.:.:.:.:.	1/1:0,9:9:27:289,27,0	1/1:0,2:2:6:66,6,0	1/1:0,3:3:6:77,6,0	./.:.:.:.:.	0/0:4,0:4:9:0,9,108	0/0:1,0:1:3:0,3,31	0/0:1,0:1:3:0,3,32	1/1:0,2:2:6:64,6,0	0/0:2,0:2:6:0,6,61	1/1:0,6:6:18:186,18,0	./.:.:.:.:.	0/0:10,0:10:30:0,30,316	0/0:6,0:6:18:0,18,186	./.:.:.:.:.	./.:.:.:.:.	1/1:0,1:1:3:29,3,0	./.:.:.:.:.	./.:.:.:.:.	./.:.:.:.:.	./.:.:.:.:.	0/0:9,0:9:24:0,24,274	./.:.:.:.:.	0/0:13,0:13:39:0,39,415	1/1:0,2:2:3:45,3,0	./.:.:.:.:.	./.:.:.:.:.	0/0:2,0:2:6:0,6,63	1/1:0,5:5:12:121,12,0	0/0:8,0:8:24:0,24,248	1/1:0,6:6:18:186,18,0	0/0:11,0:11:33:0,33,344	1/1:0,1:1:3:29,3,0	0/0:7,0:7:21:0,21,230	./.:.:.:.:.	0/0:3,0:3:9:0,9,92	0/0:6,0:6:15:0,15,172	1/1:0,1:1:3:32,3,0	0/0:1,0:1:3:0,3,35	1/1:0,1:1:3:30,3,0	1/1:0,1:1:3:30,3,0	1/1:0,1:1:3:34,3,0	./.:.:.:.:.	./.:.:.:.:.	1/1:0,2:2:6:62,6,0	./.:.:.:.:.	1/1:0,3:3:9:90,9,0	1/1:0,2:2:6:62,6,0	1/1:0,1:1:3:29,3,0	1/1:0,5:5:15:160,15,0	1/1:0,2:2:6:65,6,0	1/1:0,2:2:6:65,6,0	./.:.:.:.:.	1/1:0,1:1:3:32,3,0	1/1:0,4:4:9:95,9,0	./.:.:.:.:.	./.:.:.:.:.	0/0:1,0:1:3:0,3,32	0/0:3,0:3:9:0,9,95	0/0:1,0:1:3:0,3,32	0/1:1,3:4:21:81,0,21	1/1:0,2:2:6:63,6,0	1/1:0,1:1:3:34,3,0	1/1:0,1:1:3:33,3,0	0/0:2,0:2:6:0,6,61	./.:.:.:.:.	0/0:4,0:4:12:0,12,120	0/0:2,0:2:6:0,6,61	0/0:1,0:1:3:0,3,32	0/0:1,0:1:3:0,3,32	0/0:5,0:5:15:0,15,155	0/0:2,0:2:6:0,6,61	./.:.:.:.:.	1/1:0,3:3:9:96,9,0	./.:.:.:.:.	1/1:0,2:2:6:65,6,0	./.:.:.:.:.	1/1:0,1:1:3:30,3,0	./.:.:.:.:.	1/1:0,1:1:3:32,3,0	1/1:0,1:1:3:32,3,0	1/1:0,2:2:6:65,6,0	./.:.:.:.:.	./.:.:.:.:.	1/1:0,3:3:9:97,9,0	./.:.:.:.:.	./.:.:.:.:.	./.:.:.:.:.	1/1:0,2:2:6:67,6,0	./.:.:.:.:.	0/0:4,0:4:12:0,12,132	0/0:1,0:1:3:0,3,32	0/0:3,0:3:9:0,9,93	./.:.:.:.:.	0/0:5,0:5:15:0,15,156	./.:.:.:.:.	./.:.:.:.:.	./.:.:.:.:.	./.:.:.:.:.	0/0:6,0:6:18:0,18,191	1/1:0,2:2:6:62,6,0	1/1:0,2:2:6:64,6,0	1/1:0,1:1:3:34,3,0	1/1:0,2:2:6:63,6,0	0/0:2,0:2:6:0,6,61	1/1:0,3:3:9:94,9,0	0/0:2,0:2:6:0,6,64	1/1:0,2:2:6:58,6,0	1/1:0,1:1:3:32,3,0	0/0:6,0:6:15:0,15,174	0/0:3,0:3:9:0,9,95	0/0:2,0:2:6:0,6,63	0/0:7,0:7:21:0,21,214	0/0:5,0:5:15:0,15,156	0/0:1,0:1:3:0,3,32	0/0:3,0:3:9:0,9,95	./.:.:.:.:.	./.:.:.:.:.	./.:.:.:.:.	./.:.:.:.:.	1/1:0,1:1:3:30,3,0	1/1:0,1:1:3:31,3,0	1/1:0,2:2:6:60,6,0	0/0:16,0:16:48:0,48,543
chr0	30658375	.	T	C	2609.15	.	AC=87;AF=0.489;AN=178;BaseQRankSum=-1.043;DP=337;Dels=0.00;FS=6.057;HaplotypeScore=0.0789;InbreedingCoeff=0.6258;MLEAC=77;MLEAF=0.433;MQ=58.60;MQ0=0;MQRankSum=-1.543;QD=25.83;ReadPosRankSum=-0.531	GT:AD:DP:GQ:PL	0/0:22,0:22:66:0,66,684	0/0:14,0:14:42:0,42,433	0/0:10,1:11:27:0,27,296	1/1:0,4:4:12:120,12,0	0/0:14,0:14:42:0,42,442	0/0:5,0:5:15:0,15,157	0/0:3,0:3:9:0,9,95	./.:.:.:.:.	0/0:1,0:1:3:0,3,33	1/1:0,1:1:3:34,3,0	./.:.:.:.:.	1/1:0,6:6:18:187,18,0	1/1:0,5:5:15:162,15,0	./.:.:.:.:.	1/1:0,9:9:27:287,27,0	1/1:0,2:2:6:64,6,0	1/1:0,2:2:6:63,6,0	./.:.:.:.:.	0/0:4,0:4:9:0,9,107	0/0:1,0:1:3:0,3,30	0/0:1,0:1:3:0,3,32	1/1:0,1:1:3:33,3,0	0/0:2,0:2:6:0,6,59	1/1:0,5:5:15:158,15,0	./.:.:.:.:.	0/0:9,0:9:27:0,27,281	0/0:6,0:6:18:0,18,190	./.:.:.:.:.	./.:.:.:.:.	1/1:0,1:1:3:30,3,0	./.:.:.:.:.	./.:.:.:.:.	./.:.:.:.:.	./.:.:.:.:.	0/0:8,0:8:21:0,21,235	./.:.:.:.:.	0/0:14,0:14:42:0,42,434	1/1:0,2:2:3:45,3,0	./.:.:.:.:.	./.:.:.:.:.	0/0:2,0:2:6:0,6,67	1/1:0,4:4:9:90,9,0	0/0:9,0:9:27:0,27,275	1/1:0,3:3:9:92,9,0	0/0:11,0:11:33:0,33,348	1/1:0,1:1:3:31,3,0	0/0:6,0:6:18:0,18,186	./.:.:.:.:.	0/0:2,0:2:6:0,6,59	0/0:5,0:5:12:0,12,135	./.:.:.:.:.	./.:.:.:.:.	1/1:0,2:2:6:59,6,0	1/1:0,1:1:3:32,3,0	1/1:0,1:1:3:30,3,0	./.:.:.:.:.	./.:.:.:.:.	1/1:0,2:2:6:65,6,0	./.:.:.:.:.	1/1:0,2:2:6:61,6,0	1/1:0,1:1:3:29,3,0	1/1:0,1:1:3:29,3,0	1/1:0,5:5:15:163,15,0	1/1:0,1:1:3:30,3,0	1/1:0,2:2:6:65,6,0	./.:.:.:.:.	1/1:0,1:1:3:33,3,0	1/1:0,4:4:9:98,9,0	./.:.:.:.:.	./.:.:.:.:.	0/0:1,0:1:3:0,3,32	0/0:3,0:3:9:0,9,92	0/0:1,0:1:3:0,3,31	0/1:1,3:4:20:81,0,20	1/1:0,2:2:6:64,6,0	1/1:0,1:1:3:29,3,0	./.:.:.:.:.	0/0:2,0:2:6:0,6,59	./.:.:.:.:.	0/0:4,0:4:12:0,12,119	0/0:2,0:2:6:0,6,61	./.:.:.:.:.	./.:.:.:.:.	0/0:5,0:5:15:0,15,157	0/0:1,0:1:3:0,3,29	./.:.:.:.:.	1/1:0,2:2:6:61,6,0	./.:.:.:.:.	1/1:0,2:2:6:65,6,0	./.:.:.:.:.	1/1:0,1:1:3:32,3,0	1/1:0,2:2:3:31,3,0	./.:.:.:.:.	./.:.:.:.:.	./.:.:.:.:.	./.:.:.:.:.	./.:.:.:.:.	1/1:0,2:2:6:65,6,0	./.:.:.:.:.	./.:.:.:.:.	./.:.:.:.:.	1/1:0,1:1:3:30,3,0	./.:.:.:.:.	0/0:3,0:3:9:0,9,97	0/0:1,0:1:3:0,3,31	0/0:3,0:3:9:0,9,90	0/0:1,0:1:3:0,3,30	0/0:5,0:5:15:0,15,155	./.:.:.:.:.	./.:.:.:.:.	./.:.:.:.:.	./.:.:.:.:.	0/0:6,0:6:18:0,18,185	1/1:0,2:2:6:64,6,0	1/1:0,1:1:3:30,3,0	./.:.:.:.:.	1/1:0,2:2:6:62,6,0	0/0:2,0:2:6:0,6,61	1/1:0,2:2:6:61,6,0	0/0:2,0:2:6:0,6,63	1/1:0,3:3:9:91,9,0	1/1:0,1:1:3:32,3,0	0/0:6,0:6:15:0,15,168	0/0:3,0:3:9:0,9,95	0/0:2,0:2:6:0,6,63	0/0:7,0:7:21:0,21,211	0/0:5,0:5:15:0,15,154	0/0:1,0:1:3:0,3,31	0/0:2,0:2:6:0,6,59	./.:.:.:.:.	./.:.:.:.:.	./.:.:.:.:.	./.:.:.:.:.	1/1:0,1:1:3:31,3,0	1/1:0,1:1:3:31,3,0	1/1:0,2:2:6:57,6,0	0/0:17,0:17:51:0,51,572
chr0	30658428	.	C	T	2730.53	.	AC=89;AF=0.500;AN=178;BaseQRankSum=-6.282;DP=381;Dels=0.00;FS=94.076;HaplotypeScore=0.0763;InbreedingCoeff=0.6673;MLEAC=77;MLEAF=0.433;MQ=59.74;MQ0=0;MQRankSum=-1.440;QD=26.26;ReadPosRankSum=1.363	GT:AD:DP:GQ:PL	0/0:24,0:24:72:0,72,780	0/0:13,0:13:39:0,39,420	0/0:11,0:11:33:0,33,355	1/1:0,3:3:9:92,9,0	0/0:14,0:14:39:0,39,424	0/0:6,0:6:18:0,18,184	0/0:8,0:8:21:0,21,234	./.:.:.:.:.	./.:.:.:.:.	./.:.:.:.:.	./.:.:.:.:.	1/1:0,2:2:6:64,6,0	1/1:0,9:9:27:275,27,0	./.:.:.:.:.	1/1:0,8:8:24:250,24,0	1/1:0,1:1:3:31,3,0	./.:.:.:.:.	./.:.:.:.:.	0/0:1,0:1:3:0,3,31	./.:.:.:.:.	0/0:4,0:4:12:0,12,132	1/1:0,3:3:9:93,9,0	0/0:6,0:6:18:0,18,187	1/1:0,5:5:15:156,15,0	./.:.:.:.:.	0/0:8,0:8:24:0,24,247	0/0:8,0:8:24:0,24,250	./.:.:.:.:.	./.:.:.:.:.	./.:.:.:.:.	./.:.:.:.:.	./.:.:.:.:.	./.:.:.:.:.	./.:.:.:.:.	0/0:6,0:6:18:0,18,188	./.:.:.:.:.	0/0:17,0:17:42:0,42,482	1/1:0,1:1:3:30,3,0	./.:.:.:.:.	./.:.:.:.:.	0/0:2,0:2:6:0,6,65	./.:.:.:.:.	0/0:12,0:12:36:0,36,379	1/1:0,1:1:3:33,3,0	0/0:13,0:13:36:0,36,395	./.:.:.:.:.	0/0:12,0:12:36:0,36,377	./.:.:.:.:.	0/0:2,0:2:6:0,6,66	0/0:3,0:3:9:0,9,96	1/1:0,1:1:3:30,3,0	./.:.:.:.:.	1/1:0,2:2:6:63,6,0	1/1:0,1:1:3:30,3,0	1/1:0,1:1:3:31,3,0	./.:.:.:.:.	1/1:0,2:2:6:62,6,0	1/1:0,2:2:6:64,6,0	./.:.:.:.:.	1/1:0,4:4:9:105,9,0	1/1:0,2:2:6:68,6,0	1/1:0,2:2:6:64,6,0	1/1:0,3:3:9:90,9,0	1/1:0,2:2:6:60,6,0	1/1:0,3:3:9:91,9,0	./.:.:.:.:.	1/1:0,1:1:3:33,3,0	1/1:0,2:2:6:58,6,0	./.:.:.:.:.	0/0:1,0:1:3:0,3,33	0/0:1,0:1:3:0,3,31	0/0:3,0:3:9:0,9,96	0/0:2,0:2:6:0,6,61	0/1:1,2:3:22:58,0,22	1/1:0,4:4:12:121,12,0	1/1:0,2:2:6:65,6,0	./.:.:.:.:.	0/0:5,0:5:15:0,15,160	./.:.:.:.:.	0/0:8,0:8:24:0,24,248	0/0:1,0:1:3:0,3,32	./.:.:.:.:.	0/0:1,0:1:3:0,3,34	0/0:4,0:4:12:0,12,134	0/0:3,0:3:9:0,9,97	./.:.:.:.:.	1/1:0,1:1:3:29,3,0	./.:.:.:.:.	./.:.:.:.:.	./.:.:.:.:.	1/1:0,1:1:3:32,3,0	1/1:0,2:2:6:57,6,0	1/1:0,2:2:6:59,6,0	1/1:0,1:1:3:30,3,0	1/1:0,1:1:3:33,3,0	./.:.:.:.:.	./.:.:.:.:.	1/1:0,2:2:6:58,6,0	1/1:0,1:1:3:30,3,0	1/1:0,2:2:6:62,6,0	./.:.:.:.:.	./.:.:.:.:.	1/1:0,1:1:3:31,3,0	0/0:3,0:3:9:0,9,94	0/0:2,0:2:6:0,6,55	0/0:6,0:6:12:0,12,158	0/0:3,0:3:9:0,9,103	0/0:6,0:6:18:0,18,192	./.:.:.:.:.	./.:.:.:.:.	1/1:0,2:2:6:58,6,0	./.:.:.:.:.	0/0:6,0:6:18:0,18,184	1/1:0,2:2:6:62,6,0	1/1:0,6:6:18:184,18,0	1/1:0,1:1:3:30,3,0	1/1:0,1:1:3:30,3,0	0/0:3,0:3:9:0,9,94	./.:.:.:.:.	./.:.:.:.:.	1/1:0,3:3:9:90,9,0	1/1:0,2:2:6:59,6,0	0/0:6,0:6:18:0,18,192	0/0:3,0:3:9:0,9,96	0/0:3,0:3:9:0,9,94	0/0:4,0:4:12:0,12,126	0/0:5,0:5:15:0,15,158	0/0:1,0:1:3:0,3,32	0/0:3,0:3:9:0,9,97	./.:.:.:.:.	./.:.:.:.:.	./.:.:.:.:.	./.:.:.:.:.	1/1:0,1:1:3:32,3,0	./.:.:.:.:.	1/1:0,2:2:6:62,6,0	0/0:24,0:24:69:0,69,791
chr0	30658436	.	G	T	2857.44	.	AC=91;AF=0.500;AN=182;BaseQRankSum=-7.568;DP=372;Dels=0.00;FS=65.887;HaplotypeScore=0.0328;InbreedingCoeff=0.6389;MLEAC=82;MLEAF=0.451;MQ=59.73;MQ0=0;MQRankSum=-0.589;QD=26.22;ReadPosRankSum=1.943	GT:AD:DP:GQ:PL	0/0:24,0:24:72:0,72,770	0/0:12,0:12:36:0,36,388	0/0:13,0:13:39:0,39,411	1/1:0,3:3:9:87,9,0	0/0:11,0:11:30:0,30,310	0/0:6,0:6:18:0,18,195	0/0:8,0:8:21:0,21,237	./.:.:.:.:.	./.:.:.:.:.	./.:.:.:.:.	./.:.:.:.:.	1/1:0,2:2:6:62,6,0	1/1:0,9:9:27:275,27,0	./.:.:.:.:.	1/1:0,9:9:27:281,27,0	1/1:0,1:1:3:30,3,0	1/1:0,1:1:3:33,3,0	0/0:1,0:1:3:0,3,32	0/0:1,0:1:3:0,3,32	./.:.:.:.:.	0/0:4,0:4:12:0,12,132	1/1:0,4:4:12:114,12,0	0/0:7,0:7:21:0,21,221	1/1:0,6:6:18:190,18,0	./.:.:.:.:.	0/0:10,0:10:30:0,30,322	0/0:9,0:9:27:0,27,282	./.:.:.:.:.	./.:.:.:.:.	./.:.:.:.:.	./.:.:.:.:.	./.:.:.:.:.	./.:.:.:.:.	./.:.:.:.:.	0/0:7,0:7:21:0,21,221	./.:.:.:.:.	0/0:16,0:16:42:0,42,471	1/1:0,1:1:3:31,3,0	./.:.:.:.:.	./.:.:.:.:.	0/0:2,0:2:6:0,6,69	./.:.:.:.:.	0/0:10,0:10:30:0,30,311	1/1:0,1:1:3:31,3,0	0/0:11,0:11:30:0,30,317	./.:.:.:.:.	0/0:12,0:12:36:0,36,389	./.:.:.:.:.	0/0:1,0:1:3:0,3,32	0/0:1,0:1:3:0,3,32	1/1:0,1:1:3:30,3,0	./.:.:.:.:.	1/1:0,2:2:6:61,6,0	1/1:0,2:2:6:64,6,0	1/1:0,1:1:3:31,3,0	./.:.:.:.:.	1/1:0,2:2:6:63,6,0	1/1:0,2:2:6:60,6,0	./.:.:.:.:.	1/1:0,4:4:9:110,9,0	1/1:0,2:2:6:67,6,0	1/1:0,1:1:3:30,3,0	1/1:0,3:3:9:90,9,0	1/1:0,2:2:6:59,6,0	1/1:0,3:3:9:89,9,0	./.:.:.:.:.	1/1:0,1:1:3:31,3,0	1/1:0,2:2:6:58,6,0	./.:.:.:.:.	0/0:1,0:1:3:0,3,33	0/0:2,0:2:6:0,6,59	0/0:3,0:3:9:0,9,97	0/0:2,0:2:6:0,6,63	0/1:1,2:3:23:54,0,23	1/1:0,4:4:12:121,12,0	1/1:0,2:2:6:63,6,0	./.:.:.:.:.	0/0:3,0:3:9:0,9,92	./.:.:.:.:.	0/0:6,0:6:18:0,18,186	0/0:1,0:1:3:0,3,32	./.:.:.:.:.	0/0:1,0:1:3:0,3,32	0/0:1,0:1:3:0,3,32	0/0:2,0:2:6:0,6,63	./.:.:.:.:.	1/1:0,1:1:3:30,3,0	./.:.:.:.:.	./.:.:.:.:.	./.:.:.:.:.	1/1:0,1:1:3:29,3,0	1/1:0,2:2:6:57,6,0	1/1:0,2:2:6:59,6,0	1/1:0,1:1:3:29,3,0	1/1:0,2:2:6:66,6,0	./.:.:.:.:.	./.:.:.:.:.	1/1:0,2:2:6:58,6,0	1/1:0,1:1:3:29,3,0	1/1:0,2:2:6:62,6,0	./.:.:.:.:.	./.:.:.:.:.	1/1:0,1:1:3:30,3,0	0/0:3,0:3:9:0,9,93	0/0:1,0:1:3:0,3,34	0/0:3,0:3:6:0,6,77	0/0:3,0:3:9:0,9,104	0/0:6,0:6:18:0,18,186	./.:.:.:.:.	./.:.:.:.:.	1/1:0,2:2:6:58,6,0	./.:.:.:.:.	0/0:8,0:8:24:0,24,252	1/1:0,2:2:6:62,6,0	1/1:0,6:6:18:189,18,0	1/1:0,1:1:3:30,3,0	1/1:0,1:1:3:30,3,0	0/0:2,0:2:6:0,6,66	./.:.:.:.:.	./.:.:.:.:.	1/1:0,3:3:9:87,9,0	1/1:0,2:2:6:58,6,0	0/0:6,0:6:18:0,18,197	0/0:2,0:2:6:0,6,64	0/0:3,0:3:9:0,9,94	0/0:4,0:4:12:0,12,126	0/0:3,0:3:9:0,9,97	0/0:1,0:1:3:0,3,32	0/0:3,0:3:9:0,9,92	./.:.:.:.:.	./.:.:.:.:.	./.:.:.:.:.	./.:.:.:.:.	1/1:0,1:1:3:31,3,0	./.:.:.:.:.	1/1:0,2:2:6:62,6,0	0/0:27,0:27:81:0,81,940
chr0	30658928	.	A	G	3935	.	AC=102;AF=0.537;AN=190;BaseQRankSum=-2.673;DP=344;Dels=0.00;FS=27.486;HaplotypeScore=0.0196;InbreedingCoeff=0.6120;MLEAC=99;MLEAF=0.521;MQ=57.72;MQ0=1;MQRankSum=-0.075;QD=26.77;ReadPosRankSum=-1.432	GT:AD:DP:GQ:PL	0/0:24,0:24:72:0,72,794	0/0:8,0:8:24:0,24,249	0/0:3,0:3:9:0,9,95	1/1:0,6:6:18:192,18,0	0/0:6,0:6:18:0,18,192	0/0:2,0:2:6:0,6,61	0/0:4,0:4:12:0,12,122	./.:.:.:.:.	./.:.:.:.:.	0/1:1,7:8:7:190,0,7	./.:.:.:.:.	1/1:0,4:4:12:129,12,0	1/1:0,4:4:12:133,12,0	./.:.:.:.:.	1/1:0,9:9:27:279,27,0	1/1:0,1:1:3:34,3,0	1/1:0,5:5:15:161,15,0	0/0:1,0:1:3:0,3,33	0/0:2,0:2:6:0,6,61	0/0:2,0:2:6:0,6,61	./.:.:.:.:.	1/1:0,1:1:3:31,3,0	0/0:4,0:4:12:0,12,126	1/1:0,7:7:21:219,21,0	./.:.:.:.:.	0/0:9,0:9:27:0,27,281	0/0:6,0:6:18:0,18,184	./.:.:.:.:.	./.:.:.:.:.	1/1:0,5:5:12:139,12,0	./.:.:.:.:.	./.:.:.:.:.	1/1:0,5:5:15:148,15,0	./.:.:.:.:.	0/0:1,0:1:3:0,3,31	./.:.:.:.:.	0/0:7,0:7:21:0,21,227	1/1:0,1:1:3:33,3,0	1/1:0,1:1:3:31,3,0	./.:.:.:.:.	0/0:3,0:3:9:0,9,97	1/1:0,7:7:21:222,21,0	0/0:8,0:8:24:0,24,245	1/1:0,4:4:12:131,12,0	0/0:10,0:10:24:0,24,275	1/1:0,2:2:6:62,6,0	0/0:2,0:2:6:0,6,63	./.:.:.:.:.	1/1:0,1:1:3:32,3,0	0/0:3,0:3:9:0,9,93	1/1:0,1:1:3:32,3,0	0/0:4,0:4:12:0,12,126	1/1:0,1:1:3:32,3,0	1/1:0,2:2:6:66,6,0	1/1:0,3:3:9:94,9,0	./.:.:.:.:.	1/1:0,2:2:6:63,6,0	./.:.:.:.:.	1/1:0,2:2:6:64,6,0	1/1:0,2:2:6:60,6,0	./.:.:.:.:.	./.:.:.:.:.	1/1:0,2:2:6:63,6,0	1/1:0,4:4:12:124,12,0	1/1:0,2:2:6:66,6,0	1/1:0,1:1:3:34,3,0	./.:.:.:.:.	1/1:0,1:1:3:33,3,0	./.:.:.:.:.	./.:.:.:.:.	./.:.:.:.:.	0/0:3,0:3:9:0,9,94	0/0:2,0:2:6:0,6,63	0/1:2,1:3:21:21,0,51	1/1:0,1:1:3:32,3,0	1/1:0,2:2:6:64,6,0	0/0:2,0:2:3:0,3,45	0/0:2,0:2:6:0,6,61	./.:.:.:.:.	0/0:5,0:5:12:0,12,135	0/0:1,0:1:3:0,3,31	./.:.:.:.:.	./.:.:.:.:.	0/0:1,0:1:3:0,3,32	./.:.:.:.:.	./.:.:.:.:.	1/1:0,1:1:3:28,3,0	./.:.:.:.:.	1/1:0,2:2:6:66,6,0	./.:.:.:.:.	./.:.:.:.:.	./.:.:.:.:.	1/1:0,1:1:3:32,3,0	1/1:0,1:1:3:29,3,0	1/1:0,3:3:9:92,9,0	./.:.:.:.:.	./.:.:.:.:.	1/1:0,2:2:6:62,6,0	1/1:0,3:3:9:97,9,0	1/1:0,4:4:12:123,12,0	./.:.:.:.:.	1/1:0,2:2:6:65,6,0	1/1:0,2:2:6:62,6,0	0/0:1,0:1:3:0,3,32	0/0:2,0:2:6:0,6,64	0/0:5,0:5:12:0,12,138	0/0:1,0:1:3:0,3,35	0/0:4,0:4:12:0,12,123	./.:.:.:.:.	./.:.:.:.:.	1/1:0,4:4:12:123,12,0	./.:.:.:.:.	0/0:4,0:4:9:0,9,108	1/1:0,4:4:12:128,12,0	1/1:0,2:2:6:69,6,0	1/1:0,3:3:9:96,9,0	1/1:0,1:1:3:32,3,0	0/0:1,0:1:3:0,3,31	./.:.:.:.:.	0/0:2,0:2:6:0,6,65	1/1:0,1:1:3:32,3,0	./.:.:.:.:.	0/0:2,0:2:6:0,6,64	0/0:1,0:1:3:0,3,32	0/0:1,0:1:3:0,3,31	0/0:3,0:3:9:0,9,92	./.:.:.:.:.	0/0:3,0:3:9:0,9,89	0/0:2,0:2:6:0,6,59	./.:.:.:.:.	./.:.:.:.:.	0/0:4,0:4:6:0,6,89	1/1:0,2:2:3:32,3,0	1/1:0,3:3:3:45,3,0	1/1:0,2:2:3:45,3,0	1/1:0,4:4:6:89,6,0	0/0:36,0:36:99:0,108,1261
chr0	30658950	.	C	G	3987.07	.	AC=104;AF=0.542;AN=192;BaseQRankSum=-3.404;DP=332;Dels=0.00;FS=58.581;HaplotypeScore=0.0305;InbreedingCoeff=0.6268;MLEAC=103;MLEAF=0.536;MQ=56.50;MQ0=1;MQRankSum=-3.092;QD=27.12;ReadPosRankSum=-0.275	GT:AD:DP:GQ:PL	0/0:27,0:27:81:0,81,883	0/0:9,0:9:27:0,27,282	0/0:5,0:5:15:0,15,161	1/1:0,6:6:18:187,18,0	0/0:5,0:5:15:0,15,156	0/0:2,0:2:6:0,6,63	0/0:3,0:3:9:0,9,96	./.:.:.:.:.	./.:.:.:.:.	1/1:0,6:6:18:187,18,0	./.:.:.:.:.	1/1:0,3:3:9:94,9,0	1/1:0,5:5:15:162,15,0	./.:.:.:.:.	1/1:0,11:11:33:342,33,0	1/1:0,1:1:3:32,3,0	1/1:0,2:2:6:62,6,0	./.:.:.:.:.	0/0:1,0:1:3:0,3,32	0/0:1,0:1:3:0,3,31	./.:.:.:.:.	1/1:0,2:2:6:63,6,0	0/0:4,0:4:12:0,12,126	1/1:0,9:9:27:287,27,0	./.:.:.:.:.	0/0:4,0:4:12:0,12,126	0/0:8,0:8:24:0,24,247	./.:.:.:.:.	./.:.:.:.:.	1/1:0,4:4:12:124,12,0	./.:.:.:.:.	./.:.:.:.:.	1/1:0,3:3:9:87,9,0	./.:.:.:.:.	0/0:1,0:1:3:0,3,32	./.:.:.:.:.	0/0:6,0:6:18:0,18,193	1/1:0,2:2:6:62,6,0	1/1:0,2:2:3:45,3,0	./.:.:.:.:.	0/0:1,0:1:3:0,3,34	1/1:0,8:8:24:250,24,0	0/0:5,0:5:15:0,15,155	1/1:0,2:2:6:63,6,0	0/0:8,0:8:21:0,21,236	1/1:0,2:2:6:63,6,0	0/0:5,0:5:15:0,15,158	./.:.:.:.:.	1/1:0,1:1:3:32,3,0	0/0:3,0:3:9:0,9,95	./.:.:.:.:.	0/0:3,0:3:9:0,9,95	1/1:0,2:2:6:65,6,0	1/1:0,3:3:9:91,9,0	1/1:0,1:1:3:31,3,0	./.:.:.:.:.	1/1:0,1:1:3:30,3,0	./.:.:.:.:.	1/1:0,2:2:6:63,6,0	1/1:0,2:2:6:60,6,0	1/1:0,2:2:6:65,6,0	./.:.:.:.:.	1/1:0,1:1:3:31,3,0	1/1:0,3:3:9:93,9,0	1/1:0,1:1:3:33,3,0	1/1:0,2:2:6:65,6,0	1/1:0,1:1:3:33,3,0	1/1:0,3:3:9:96,9,0	./.:.:.:.:.	./.:.:.:.:.	./.:.:.:.:.	0/0:2,0:2:6:0,6,62	0/0:2,0:2:6:0,6,60	0/0:3,0:3:9:0,9,93	1/1:0,1:1:3:31,3,0	1/1:0,2:2:6:61,6,0	0/0:2,0:2:3:0,3,45	0/0:3,0:3:9:0,9,92	./.:.:.:.:.	0/0:2,0:2:6:0,6,61	0/0:2,0:2:6:0,6,63	0/0:1,0:1:3:0,3,33	./.:.:.:.:.	0/0:1,0:1:3:0,3,31	./.:.:.:.:.	./.:.:.:.:.	1/1:0,1:1:3:28,3,0	./.:.:.:.:.	1/1:0,5:5:15:156,15,0	./.:.:.:.:.	./.:.:.:.:.	./.:.:.:.:.	1/1:0,1:1:3:31,3,0	1/1:0,2:2:6:63,6,0	1/1:0,3:3:9:96,9,0	./.:.:.:.:.	./.:.:.:.:.	1/1:0,2:2:6:63,6,0	1/1:0,3:3:9:94,9,0	1/1:0,4:4:12:124,12,0	./.:.:.:.:.	1/1:0,3:3:9:95,9,0	1/1:0,1:1:3:30,3,0	./.:.:.:.:.	0/0:3,0:3:9:0,9,95	0/0:6,0:6:15:0,15,170	0/0:1,0:1:3:0,3,33	0/0:3,0:3:9:0,9,92	./.:.:.:.:.	./.:.:.:.:.	1/1:0,3:3:9:96,9,0	./.:.:.:.:.	0/0:4,0:4:9:0,9,107	1/1:0,3:3:9:94,9,0	1/1:0,3:3:9:95,9,0	1/1:0,3:3:9:97,9,0	1/1:0,1:1:3:31,3,0	0/0:2,0:2:6:0,6,60	./.:.:.:.:.	0/0:1,0:1:3:0,3,32	1/1:0,1:1:3:32,3,0	./.:.:.:.:.	0/0:1,0:1:3:0,3,32	0/0:1,0:1:3:0,3,31	0/0:1,0:1:3:0,3,32	0/0:2,0:2:6:0,6,61	0/0:1,0:1:3:0,3,31	0/0:2,0:2:6:0,6,62	0/0:1,0:1:3:0,3,32	./.:.:.:.:.	./.:.:.:.:.	0/0:2,0:2:3:0,3,45	1/1:0,2:2:3:32,3,0	1/1:0,2:4:3:45,3,0	1/1:0,2:2:3:45,3,0	1/1:0,4:4:6:76,6,0	0/0:35,0:35:99:0,105,1212
chr0	30658968	.	C	T	3611.96	.	AC=104;AF=0.542;AN=192;BaseQRankSum=-8.750;DP=339;Dels=0.00;FS=71.006;HaplotypeScore=0.0489;InbreedingCoeff=0.6344;MLEAC=99;MLEAF=0.516;MQ=56.70;MQ0=1;MQRankSum=-3.540;QD=26.36;ReadPosRankSum=4.350	GT:AD:DP:GQ:PL	0/0:26,1:27:58:0,58,814	0/0:11,0:11:33:0,33,354	0/0:8,0:8:24:0,24,257	1/1:0,5:5:15:146,15,0	0/0:3,0:3:9:0,9,95	0/0:5,0:5:15:0,15,167	0/0:3,0:3:9:0,9,95	./.:.:.:.:.	./.:.:.:.:.	1/1:0,6:6:18:184,18,0	./.:.:.:.:.	1/1:0,3:3:9:93,9,0	1/1:0,4:4:12:126,12,0	./.:.:.:.:.	1/1:0,9:9:27:279,27,0	1/1:0,1:1:3:30,3,0	1/1:0,2:2:6:57,6,0	./.:.:.:.:.	0/0:1,0:1:3:0,3,31	0/0:1,0:1:3:0,3,30	./.:.:.:.:.	1/1:0,2:2:6:61,6,0	0/0:4,0:4:12:0,12,127	1/1:0,9:9:27:276,27,0	./.:.:.:.:.	0/0:4,0:4:12:0,12,120	0/0:9,0:9:27:0,27,288	./.:.:.:.:.	./.:.:.:.:.	1/1:0,4:4:12:122,12,0	./.:.:.:.:.	./.:.:.:.:.	1/1:0,2:2:6:56,6,0	./.:.:.:.:.	0/0:1,0:1:3:0,3,31	./.:.:.:.:.	0/0:7,0:7:21:0,21,227	1/1:0,2:2:6:63,6,0	1/1:0,2:2:3:45,3,0	./.:.:.:.:.	0/0:1,0:1:3:0,3,32	1/1:0,8:8:24:242,24,0	0/0:7,0:7:21:0,21,226	1/1:0,2:2:6:61,6,0	0/0:6,0:6:18:0,18,194	1/1:0,1:1:3:33,3,0	0/0:8,0:8:24:0,24,249	./.:.:.:.:.	1/1:0,1:1:3:32,3,0	0/0:3,0:3:9:0,9,92	./.:.:.:.:.	0/0:3,0:3:9:0,9,92	1/1:0,2:2:6:62,6,0	1/1:0,3:3:9:91,9,0	1/1:0,1:1:3:29,3,0	./.:.:.:.:.	1/1:0,1:1:3:29,3,0	./.:.:.:.:.	1/1:0,1:1:3:32,3,0	1/1:0,2:2:6:63,6,0	1/1:0,2:2:6:61,6,0	./.:.:.:.:.	1/1:0,1:1:3:33,3,0	1/1:0,3:3:9:92,9,0	1/1:0,1:1:3:31,3,0	1/1:0,2:2:6:63,6,0	1/1:0,1:1:3:31,3,0	1/1:0,3:3:9:92,9,0	./.:.:.:.:.	./.:.:.:.:.	./.:.:.:.:.	0/0:4,0:4:12:0,12,129	0/0:1,0:1:3:0,3,32	0/0:4,0:4:12:0,12,126	1/1:0,1:1:3:32,3,0	1/1:0,2:2:6:57,6,0	0/0:2,0:2:3:0,3,45	0/0:3,0:3:9:0,9,95	./.:.:.:.:.	0/0:2,0:2:6:0,6,64	0/0:2,0:2:6:0,6,61	0/0:2,0:2:6:0,6,65	./.:.:.:.:.	0/0:2,0:2:6:0,6,64	0/0:2,0:2:6:0,6,62	./.:.:.:.:.	1/1:0,1:1:3:32,3,0	./.:.:.:.:.	1/1:0,4:4:12:123,12,0	./.:.:.:.:.	./.:.:.:.:.	./.:.:.:.:.	1/1:0,1:1:3:32,3,0	1/1:0,2:2:6:62,6,0	1/1:0,3:3:9:98,9,0	./.:.:.:.:.	./.:.:.:.:.	1/1:0,2:2:6:62,6,0	1/1:0,3:3:9:94,9,0	1/1:0,3:3:9:93,9,0	./.:.:.:.:.	1/1:0,3:3:9:94,9,0	1/1:0,1:1:3:30,3,0	./.:.:.:.:.	0/0:3,0:3:9:0,9,93	0/0:8,0:8:18:0,18,217	0/0:1,0:1:3:0,3,32	0/0:3,0:3:9:0,9,94	./.:.:.:.:.	./.:.:.:.:.	1/1:0,2:2:6:60,6,0	./.:.:.:.:.	0/0:4,0:4:9:0,9,105	1/1:0,3:3:9:92,9,0	1/1:0,3:3:9:94,9,0	1/1:0,3:3:9:89,9,0	1/1:0,1:1:3:29,3,0	0/0:2,0:2:6:0,6,61	./.:.:.:.:.	0/0:2,0:2:6:0,6,63	1/1:0,1:1:3:30,3,0	./.:.:.:.:.	0/0:2,0:2:6:0,6,66	./.:.:.:.:.	0/0:1,0:1:3:0,3,32	0/0:2,0:2:6:0,6,63	0/0:1,0:1:3:0,3,31	0/0:2,0:2:6:0,6,61	0/0:1,0:1:3:0,3,31	./.:.:.:.:.	./.:.:.:.:.	0/0:1,0:1:3:0,3,32	1/1:0,2:2:3:45,3,0	1/1:2,2:4:3:45,3,0	1/1:0,2:2:3:45,3,0	1/1:0,4:4:6:89,6,0	0/0:33,0:33:99:0,99,1141
chr0	30658970	.	C	A	3618.97	.	AC=104;AF=0.542;AN=192;BaseQRankSum=-7.017;DP=358;Dels=0.00;FS=49.340;HaplotypeScore=0.1189;InbreedingCoeff=0.6523;MLEAC=98;MLEAF=0.510;MQ=56.88;MQ0=1;MQRankSum=-5.285;QD=26.42;ReadPosRankSum=5.332	GT:AD:DP:GQ:PL	0/0:29,0:29:87:0,87,934	0/0:12,0:12:36:0,36,383	0/0:8,0:8:24:0,24,257	1/1:0,5:5:15:152,15,0	0/0:3,0:3:9:0,9,95	0/0:5,0:5:15:0,15,162	0/0:3,0:3:9:0,9,91	./.:.:.:.:.	./.:.:.:.:.	1/1:0,6:6:18:187,18,0	./.:.:.:.:.	1/1:0,3:3:9:93,9,0	1/1:0,4:4:12:126,12,0	./.:.:.:.:.	1/1:0,9:9:27:272,27,0	1/1:0,1:1:3:31,3,0	1/1:0,2:2:6:61,6,0	./.:.:.:.:.	0/0:1,0:1:3:0,3,31	0/0:1,0:1:3:0,3,30	./.:.:.:.:.	1/1:0,2:2:6:60,6,0	0/0:5,0:5:15:0,15,160	1/1:0,9:9:27:279,27,0	./.:.:.:.:.	0/0:6,0:6:18:0,18,181	0/0:11,0:11:33:0,33,340	./.:.:.:.:.	./.:.:.:.:.	1/1:0,4:4:12:121,12,0	./.:.:.:.:.	./.:.:.:.:.	1/1:0,2:2:6:55,6,0	./.:.:.:.:.	0/0:2,0:2:6:0,6,60	./.:.:.:.:.	0/0:7,0:7:21:0,21,226	1/1:0,2:2:6:60,6,0	1/1:0,2:2:3:45,3,0	./.:.:.:.:.	0/0:1,0:1:3:0,3,32	1/1:0,8:8:24:250,24,0	0/0:7,0:7:21:0,21,223	1/1:0,2:2:6:62,6,0	0/0:8,0:8:21:0,21,242	1/1:0,1:1:3:32,3,0	0/0:8,0:8:24:0,24,249	./.:.:.:.:.	1/1:0,1:1:3:32,3,0	0/0:4,0:4:12:0,12,123	./.:.:.:.:.	0/0:3,0:3:9:0,9,92	1/1:0,2:2:6:61,6,0	1/1:0,3:3:9:91,9,0	1/1:0,1:1:3:31,3,0	./.:.:.:.:.	1/1:0,1:1:3:32,3,0	./.:.:.:.:.	1/1:0,1:1:3:32,3,0	1/1:0,2:2:6:60,6,0	1/1:0,2:2:6:63,6,0	./.:.:.:.:.	1/1:0,1:1:3:31,3,0	1/1:0,3:3:9:93,9,0	1/1:0,1:1:3:31,3,0	1/1:0,2:2:6:62,6,0	1/1:0,1:1:3:31,3,0	1/1:0,3:3:9:94,9,0	./.:.:.:.:.	./.:.:.:.:.	./.:.:.:.:.	0/0:5,0:5:15:0,15,160	0/0:2,0:2:6:0,6,61	0/0:4,0:4:12:0,12,123	1/1:0,1:1:3:31,3,0	1/1:0,2:2:6:61,6,0	0/0:2,0:2:3:0,3,45	0/0:3,0:3:9:0,9,95	./.:.:.:.:.	0/0:2,0:2:6:0,6,64	0/0:2,0:2:6:0,6,61	0/0:2,0:2:6:0,6,65	./.:.:.:.:.	0/0:3,0:3:9:0,9,92	0/0:3,0:3:9:0,9,87	./.:.:.:.:.	1/1:0,1:1:3:32,3,0	./.:.:.:.:.	1/1:0,4:4:12:120,12,0	./.:.:.:.:.	./.:.:.:.:.	./.:.:.:.:.	1/1:0,1:1:3:33,3,0	1/1:0,2:2:6:60,6,0	1/1:0,3:3:9:97,9,0	./.:.:.:.:.	./.:.:.:.:.	1/1:0,2:2:6:62,6,0	1/1:0,3:3:9:93,9,0	1/1:0,3:3:9:93,9,0	./.:.:.:.:.	1/1:0,3:3:9:93,9,0	1/1:0,1:1:3:30,3,0	./.:.:.:.:.	0/0:4,0:4:12:0,12,122	0/0:8,0:8:18:0,18,218	0/0:1,0:1:3:0,3,32	0/0:4,0:4:12:0,12,124	./.:.:.:.:.	./.:.:.:.:.	1/1:0,2:2:6:61,6,0	./.:.:.:.:.	0/0:3,0:3:6:0,6,76	1/1:0,3:3:9:91,9,0	1/1:0,3:3:9:93,9,0	1/1:0,3:3:9:92,9,0	1/1:0,1:1:3:31,3,0	0/0:2,0:2:6:0,6,62	./.:.:.:.:.	0/0:2,0:2:6:0,6,65	1/1:0,1:1:3:30,3,0	./.:.:.:.:.	0/0:2,0:2:6:0,6,67	./.:.:.:.:.	0/0:1,0:1:3:0,3,33	0/0:2,0:2:6:0,6,61	0/0:1,0:1:3:0,3,31	0/0:3,0:3:9:0,9,95	0/0:2,0:2:6:0,6,59	./.:.:.:.:.	./.:.:.:.:.	0/0:1,0:1:3:0,3,32	1/1:0,2:2:3:45,3,0	1/1:0,2:4:3:45,3,0	1/1:0,2:2:3:45,3,0	1/1:0,4:4:6:89,6,0	0/0:33,0:33:99:0,99,1131
chr0	30659023	.	A	G	3766.69	.	AC=98;AF=0.538;AN=182;BaseQRankSum=-0.632;DP=333;Dels=0.00;FS=19.764;HaplotypeScore=0.0731;InbreedingCoeff=0.6258;MLEAC=96;MLEAF=0.527;MQ=56.59;MQ0=1;MQRankSum=-0.786;QD=26.16;ReadPosRankSum=-7.327	GT:AD:DP:GQ:PL	0/0:22,0:22:66:0,66,687	0/0:12,0:12:36:0,36,359	0/0:7,0:7:18:0,18,195	1/1:0,13:13:39:393,39,0	0/0:5,0:5:15:0,15,146	0/0:5,0:5:15:0,15,143	0/0:1,0:1:3:0,3,30	./.:.:.:.:.	./.:.:.:.:.	1/1:0,4:4:12:124,12,0	./.:.:.:.:.	1/1:0,3:3:9:91,9,0	1/1:0,12:12:36:369,36,0	./.:.:.:.:.	1/1:0,9:9:24:261,24,0	1/1:0,1:1:3:30,3,0	1/1:0,2:2:6:60,6,0	./.:.:.:.:.	./.:.:.:.:.	./.:.:.:.:.	./.:.:.:.:.	1/1:0,3:3:9:93,9,0	0/0:4,0:4:9:0,9,99	1/1:0,8:8:24:242,24,0	./.:.:.:.:.	0/0:5,0:5:15:0,15,144	0/0:12,0:12:33:0,33,336	./.:.:.:.:.	./.:.:.:.:.	1/1:0,4:4:9:98,9,0	./.:.:.:.:.	./.:.:.:.:.	1/1:0,3:3:9:89,9,0	./.:.:.:.:.	0/0:1,0:1:3:0,3,30	./.:.:.:.:.	0/0:7,0:7:18:0,18,194	1/1:0,1:1:3:33,3,0	1/1:0,3:3:6:77,6,0	./.:.:.:.:.	0/0:1,0:1:3:0,3,32	1/1:0,4:4:12:121,12,0	0/0:9,0:9:27:0,27,274	1/1:0,3:3:9:93,9,0	0/0:3,0:3:6:0,6,75	1/1:0,1:1:3:32,3,0	0/0:9,0:9:27:0,27,274	./.:.:.:.:.	./.:.:.:.:.	0/0:1,0:1:3:0,3,30	./.:.:.:.:.	0/0:2,0:2:6:0,6,59	1/1:0,2:2:6:60,6,0	1/1:0,2:2:6:60,6,0	1/1:0,1:1:3:31,3,0	./.:.:.:.:.	1/1:0,3:3:9:90,9,0	1/1:0,2:2:6:63,6,0	1/1:0,1:1:3:30,3,0	1/1:0,3:3:9:93,9,0	1/1:0,2:2:6:57,6,0	1/1:0,1:1:3:30,3,0	./.:.:.:.:.	1/1:0,1:1:3:32,3,0	1/1:0,3:3:9:92,9,0	./.:.:.:.:.	./.:.:.:.:.	1/1:0,1:1:3:30,3,0	1/1:0,2:2:6:60,6,0	./.:.:.:.:.	0/0:1,0:1:3:0,3,29	0/0:4,0:4:12:0,12,118	0/0:3,0:3:9:0,9,88	0/0:3,0:3:9:0,9,92	1/1:0,2:2:6:63,6,0	./.:.:.:.:.	./.:.:.:.:.	0/0:2,0:2:6:0,6,59	1/1:0,1:1:3:31,3,0	0/0:2,0:2:6:0,6,59	0/0:1,0:1:3:0,3,33	0/0:2,0:2:6:0,6,61	./.:.:.:.:.	0/0:3,0:3:9:0,9,89	0/0:4,0:4:12:0,12,115	./.:.:.:.:.	1/1:0,1:1:3:31,3,0	./.:.:.:.:.	1/1:0,2:2:6:62,6,0	./.:.:.:.:.	./.:.:.:.:.	1/1:0,2:2:6:59,6,0	./.:.:.:.:.	1/1:0,3:3:9:94,9,0	./.:.:.:.:.	./.:.:.:.:.	./.:.:.:.:.	1/1:0,1:1:3:30,3,0	./.:.:.:.:.	1/1:0,1:1:3:31,3,0	./.:.:.:.:.	1/1:0,1:1:3:30,3,0	./.:.:.:.:.	0/0:1,0:1:3:0,3,30	0/0:2,0:2:6:0,6,61	0/0:6,0:6:15:0,15,168	0/0:1,0:1:3:0,3,32	0/0:1,0:1:3:0,3,30	./.:.:.:.:.	1/1:0,1:1:3:30,3,0	1/1:0,3:3:9:91,9,0	./.:.:.:.:.	0/0:1,0:1:3:0,3,30	./.:.:.:.:.	1/1:0,4:4:12:122,12,0	1/1:0,4:4:12:126,12,0	./.:.:.:.:.	0/0:2,0:2:6:0,6,58	1/1:0,2:2:6:60,6,0	0/0:1,0:1:3:0,3,30	1/1:0,2:2:6:63,6,0	1/1:0,2:2:6:59,6,0	0/0:2,0:2:6:0,6,59	0/0:3,0:3:9:0,9,89	./.:.:.:.:.	./.:.:.:.:.	0/0:1,0:1:3:0,3,32	0/0:3,0:3:9:0,9,93	0/0:1,0:1:3:0,3,32	./.:.:.:.:.	./.:.:.:.:.	0/0:1,0:1:3:0,3,31	1/1:0,2:2:3:31,3,0	1/1:2,2:4:3:45,3,0	1/1:0,2:2:3:45,3,0	1/1:0,6:6:9:134,9,0	0/0:32,0:32:93:0,93,1056
chr0	30659044	.	T	A	4215.51	.	AC=110;AF=0.561;AN=196;BaseQRankSum=-8.563;DP=352;Dels=0.00;FS=12.902;HaplotypeScore=0.0661;InbreedingCoeff=0.6211;MLEAC=107;MLEAF=0.546;MQ=56.50;MQ0=1;MQRankSum=-2.694;QD=25.70;ReadPosRankSum=5.738	GT:AD:DP:GQ:PL	0/0:17,0:17:51:0,51,544	0/0:13,0:13:39:0,39,413	0/0:5,0:5:15:0,15,160	1/1:0,17:17:48:481,48,0	0/0:6,0:6:15:0,15,171	0/0:5,0:5:15:0,15,149	0/0:1,0:1:3:0,3,30	./.:.:.:.:.	./.:.:.:.:.	1/1:0,4:4:12:117,12,0	./.:.:.:.:.	1/1:0,3:3:9:89,9,0	1/1:0,14:14:39:394,39,0	./.:.:.:.:.	1/1:0,10:10:27:288,27,0	1/1:0,2:2:6:57,6,0	1/1:0,4:4:12:118,12,0	./.:.:.:.:.	./.:.:.:.:.	./.:.:.:.:.	./.:.:.:.:.	1/1:0,2:3:6:63,6,0	0/0:4,0:4:9:0,9,106	1/1:0,8:8:24:245,24,0	./.:.:.:.:.	0/0:5,0:5:15:0,15,157	0/0:10,0:10:30:0,30,318	./.:.:.:.:.	./.:.:.:.:.	1/1:0,3:3:9:90,9,0	./.:.:.:.:.	./.:.:.:.:.	1/1:0,5:5:15:151,15,0	./.:.:.:.:.	0/0:2,0:2:6:0,6,66	./.:.:.:.:.	0/0:6,0:6:15:0,15,170	1/1:0,1:1:3:29,3,0	1/1:0,3:3:6:77,6,0	./.:.:.:.:.	0/0:1,0:1:3:0,3,32	1/1:0,4:4:12:115,12,0	0/0:9,0:9:27:0,27,278	1/1:0,3:3:9:90,9,0	./.:.:.:.:.	1/1:0,1:1:3:30,3,0	0/0:7,0:7:21:0,21,216	./.:.:.:.:.	0/0:1,0:1:3:0,3,31	0/0:2,0:2:6:0,6,65	1/1:0,1:1:3:32,3,0	0/0:2,0:2:6:0,6,62	1/1:0,2:2:6:60,6,0	1/1:0,2:2:6:57,6,0	1/1:0,1:1:3:30,3,0	./.:.:.:.:.	1/1:0,3:3:9:88,9,0	1/1:0,2:2:6:61,6,0	1/1:0,1:1:3:31,3,0	1/1:0,3:3:9:94,9,0	1/1:0,2:2:6:62,6,0	1/1:0,1:1:3:29,3,0	1/1:0,1:1:3:29,3,0	1/1:0,2:2:6:66,6,0	1/1:0,3:3:9:90,9,0	./.:.:.:.:.	./.:.:.:.:.	1/1:0,1:1:3:30,3,0	1/1:0,2:2:6:58,6,0	./.:.:.:.:.	0/0:1,0:1:3:0,3,32	0/0:5,0:5:15:0,15,152	0/0:3,0:3:9:0,9,96	0/0:3,0:3:9:0,9,93	1/1:0,3:3:9:90,9,0	./.:.:.:.:.	0/0:2,0:2:3:0,3,45	0/0:1,0:1:3:0,3,31	1/1:0,1:1:3:30,3,0	0/0:3,0:3:9:0,9,96	./.:.:.:.:.	0/0:2,0:2:6:0,6,61	./.:.:.:.:.	0/0:3,0:3:9:0,9,95	0/0:4,0:4:12:0,12,121	./.:.:.:.:.	1/1:0,1:1:3:30,3,0	./.:.:.:.:.	1/1:0,2:2:6:62,6,0	./.:.:.:.:.	./.:.:.:.:.	1/1:0,2:2:6:58,6,0	1/1:0,1:1:3:30,3,0	1/1:0,3:3:9:88,9,0	1/1:0,1:1:3:31,3,0	./.:.:.:.:.	./.:.:.:.:.	1/1:0,2:2:6:59,6,0	1/1:0,1:1:3:31,3,0	1/1:0,1:1:3:30,3,0	./.:.:.:.:.	1/1:0,1:1:3:30,3,0	./.:.:.:.:.	0/0:1,0:1:3:0,3,31	0/0:1,0:1:3:0,3,32	0/0:6,0:6:15:0,15,174	0/0:1,0:1:3:0,3,31	0/0:2,0:2:6:0,6,63	./.:.:.:.:.	1/1:0,1:1:3:29,3,0	1/1:0,3:3:9:89,9,0	./.:.:.:.:.	0/0:3,0:3:9:0,9,93	1/1:0,1:1:3:33,3,0	1/1:0,4:4:12:120,12,0	1/1:0,4:4:12:122,12,0	./.:.:.:.:.	0/0:1,0:1:3:0,3,33	1/1:0,3:3:6:66,6,0	0/0:1,0:1:3:0,3,32	1/1:0,2:2:6:57,6,0	1/1:0,2:2:6:57,6,0	0/0:3,0:3:9:0,9,97	0/0:3,0:3:9:0,9,97	./.:.:.:.:.	0/0:1,0:1:3:0,3,32	0/0:1,0:1:3:0,3,32	0/0:3,0:3:9:0,9,91	0/0:1,0:1:3:0,3,32	./.:.:.:.:.	./.:.:.:.:.	0/0:1,0:1:3:0,3,31	1/1:0,2:2:3:45,3,0	1/1:2,2:4:3:45,3,0	1/1:0,2:2:3:45,3,0	1/1:0,5:5:9:119,9,0	0/0:35,0:35:99:0,105,1172
chr0	30659060	.	C	A	3216.07	.	AC=102;AF=0.554;AN=184;BaseQRankSum=-7.105;DP=296;Dels=0.00;FS=18.299;HaplotypeScore=0.1478;InbreedingCoeff=0.5833;MLEAC=97;MLEAF=0.527;MQ=55.42;MQ0=6;MQRankSum=-2.385;QD=24.18;ReadPosRankSum=8.921	GT:AD:DP:GQ:PL	0/0:13,0:13:39:0,39,422	0/0:10,1:11:30:0,30,319	0/0:2,0:2:6:0,6,65	1/1:0,14:14:39:391,39,0	0/0:6,0:6:15:0,15,172	0/0:2,0:2:6:0,6,66	0/0:1,0:1:3:0,3,32	./.:.:.:.:.	./.:.:.:.:.	1/1:0,3:3:9:95,9,0	./.:.:.:.:.	1/1:0,2:2:6:61,6,0	1/1:0,11:11:27:279,27,0	./.:.:.:.:.	1/1:0,6:8:18:184,18,0	1/1:0,1:1:3:30,3,0	1/1:0,3:3:9:94,9,0	./.:.:.:.:.	./.:.:.:.:.	./.:.:.:.:.	./.:.:.:.:.	1/1:0,2:3:6:61,6,0	0/0:1,0:1:3:0,3,31	1/1:0,5:6:15:158,15,0	./.:.:.:.:.	0/0:7,0:7:21:0,21,224	0/0:10,0:10:27:0,27,288	./.:.:.:.:.	./.:.:.:.:.	1/1:0,3:3:9:91,9,0	./.:.:.:.:.	./.:.:.:.:.	1/1:0,5:5:15:146,15,0	./.:.:.:.:.	0/0:2,0:2:6:0,6,61	./.:.:.:.:.	0/0:3,0:3:9:0,9,99	1/1:0,2:2:6:59,6,0	1/1:0,2:2:6:63,6,0	./.:.:.:.:.	./.:.:.:.:.	1/1:0,2:3:6:60,6,0	0/0:10,0:10:30:0,30,324	1/1:0,3:3:9:93,9,0	./.:.:.:.:.	1/1:0,2:2:6:63,6,0	0/0:5,0:5:15:0,15,162	./.:.:.:.:.	0/0:2,0:2:6:0,6,64	0/0:4,0:4:12:0,12,120	1/1:0,1:1:3:31,3,0	0/0:2,0:2:6:0,6,65	1/1:0,1:1:3:30,3,0	1/1:0,1:1:3:30,3,0	1/1:0,2:2:6:67,6,0	./.:.:.:.:.	1/1:0,1:1:3:30,3,0	1/1:0,2:2:6:64,6,0	./.:.:.:.:.	1/1:0,2:2:6:59,6,0	./.:.:.:.:.	1/1:0,2:2:6:58,6,0	1/1:0,1:2:3:31,3,0	1/1:0,1:1:3:30,3,0	1/1:0,1:1:3:32,3,0	./.:.:.:.:.	./.:.:.:.:.	./.:.:.:.:.	1/1:0,1:1:3:29,3,0	./.:.:.:.:.	0/0:2,0:2:6:0,6,65	0/0:3,0:3:9:0,9,92	0/0:3,0:3:9:0,9,93	0/0:3,0:3:9:0,9,93	1/1:0,2:2:6:66,6,0	./.:.:.:.:.	0/0:2,0:2:3:0,3,45	0/0:1,0:1:3:0,3,33	1/1:0,1:1:3:30,3,0	0/0:3,0:3:9:0,9,92	0/0:1,0:1:3:0,3,32	0/0:1,0:1:3:0,3,30	./.:.:.:.:.	0/0:2,0:2:6:0,6,61	0/0:2,0:2:6:0,6,57	./.:.:.:.:.	1/1:0,1:1:3:30,3,0	./.:.:.:.:.	1/1:0,1:1:3:32,3,0	./.:.:.:.:.	./.:.:.:.:.	./.:.:.:.:.	1/1:0,1:1:3:31,3,0	1/1:0,3:3:9:95,9,0	1/1:0,1:1:3:31,3,0	./.:.:.:.:.	./.:.:.:.:.	1/1:0,1:1:3:31,3,0	1/1:0,1:2:3:31,3,0	1/1:0,1:1:3:31,3,0	./.:.:.:.:.	1/1:0,1:1:3:31,3,0	./.:.:.:.:.	0/0:1,0:1:3:0,3,32	0/0:2,0:2:6:0,6,59	0/0:3,0:3:9:0,9,97	./.:.:.:.:.	0/0:2,0:2:6:0,6,58	./.:.:.:.:.	1/1:0,1:1:3:28,3,0	1/1:0,2:2:6:60,6,0	./.:.:.:.:.	0/0:4,0:4:12:0,12,124	1/1:0,1:1:3:31,3,0	1/1:0,3:3:9:94,9,0	1/1:0,5:5:15:159,15,0	./.:.:.:.:.	0/0:1,0:1:3:0,3,31	1/1:0,3:3:6:62,6,0	./.:.:.:.:.	1/1:0,2:2:6:62,6,0	1/1:0,1:1:3:30,3,0	0/0:2,0:2:6:0,6,65	0/0:3,0:3:9:0,9,103	./.:.:.:.:.	0/0:1,0:1:3:0,3,32	0/0:1,0:1:3:0,3,32	0/0:3,0:3:9:0,9,91	0/0:1,0:1:3:0,3,29	./.:.:.:.:.	./.:.:.:.:.	0/0:1,0:1:3:0,3,32	1/1:0,2:2:3:44,3,0	1/1:0,4:4:3:45,3,0	1/1:0,2:2:3:45,3,0	1/1:0,4:4:6:89,6,0	0/0:34,0:34:99:0,102,1183
chr0	30659471	.	T	G	5571.66	.	AC=97;AF=0.511;AN=190;BaseQRankSum=3.432;DP=476;Dels=0.00;FS=0.406;HaplotypeScore=0.0685;InbreedingCoeff=0.7203;MLEAC=95;MLEAF=0.500;MQ=55.72;MQ0=0;MQRankSum=-4.494;QD=27.18;ReadPosRankSum=-9.817	GT:AD:DP:GQ:PL	0/0:34,0:34:99:0,102,1105	0/0:15,0:15:45:0,45,467	0/0:9,0:9:27:0,27,285	1/1:0,18:18:51:540,51,0	0/0:10,0:10:30:0,30,307	0/0:7,0:7:15:0,15,181	0/0:2,0:2:6:0,6,61	./.:.:.:.:.	0/0:2,0:2:6:0,6,65	1/1:0,4:4:12:126,12,0	./.:.:.:.:.	1/1:0,4:4:12:125,12,0	1/1:0,6:6:18:188,18,0	./.:.:.:.:.	1/1:0,14:14:39:410,39,0	1/1:0,6:6:15:150,15,0	1/1:0,9:9:27:274,27,0	./.:.:.:.:.	0/0:2,0:2:6:0,6,61	0/0:1,0:1:3:0,3,32	./.:.:.:.:.	1/1:0,8:8:21:230,21,0	0/0:7,0:7:21:0,21,217	1/1:0,7:7:21:222,21,0	./.:.:.:.:.	0/0:7,0:7:21:0,21,217	0/0:13,0:13:39:0,39,395	./.:.:.:.:.	./.:.:.:.:.	1/1:0,8:8:24:251,24,0	./.:.:.:.:.	./.:.:.:.:.	1/1:0,5:5:15:161,15,0	0/0:1,0:1:3:0,3,22	0/0:7,0:7:21:0,21,219	./.:.:.:.:.	0/0:15,0:15:45:0,45,472	1/1:0,8:8:21:223,21,0	1/1:0,4:4:12:128,12,0	./.:.:.:.:.	./.:.:.:.:.	1/1:0,5:5:15:160,15,0	0/0:10,0:10:27:0,27,295	1/1:0,11:11:30:314,30,0	0/0:8,0:8:24:0,24,248	1/1:0,10:10:24:258,24,0	0/0:10,0:10:27:0,27,285	0/0:1,0:1:3:0,3,34	0/1:2,1:3:23:23,0,54	0/0:4,0:4:12:0,12,124	./.:.:.:.:.	0/0:4,0:4:12:0,12,128	./.:.:.:.:.	./.:.:.:.:.	1/1:0,2:2:6:58,6,0	./.:.:.:.:.	1/1:0,2:2:6:65,6,0	1/1:0,4:4:12:120,12,0	1/1:0,2:2:6:60,6,0	1/1:0,4:4:12:121,12,0	./.:.:.:.:.	./.:.:.:.:.	1/1:0,5:5:15:161,15,0	./.:.:.:.:.	1/1:0,4:4:9:96,9,0	./.:.:.:.:.	1/1:0,1:1:3:32,3,0	1/1:0,1:1:3:32,3,0	1/1:0,1:1:3:32,3,0	./.:.:.:.:.	0/0:3,0:3:9:0,9,93	0/0:4,0:4:12:0,12,124	0/0:5,0:5:15:0,15,153	1/1:0,3:3:9:96,9,0	1/1:0,1:1:3:32,3,0	1/1:0,1:1:3:32,3,0	0/0:1,0:1:3:0,3,32	0/0:3,0:3:9:0,9,94	./.:.:.:.:.	0/0:9,0:9:27:0,27,283	./.:.:.:.:.	0/0:1,0:1:3:0,3,31	./.:.:.:.:.	0/0:1,0:1:3:0,3,31	0/0:3,0:3:9:0,9,95	./.:.:.:.:.	1/1:0,4:4:12:128,12,0	./.:.:.:.:.	1/1:0,3:3:9:94,9,0	./.:.:.:.:.	1/1:0,1:1:3:33,3,0	1/1:0,2:2:6:60,6,0	1/1:0,1:1:3:31,3,0	./.:.:.:.:.	./.:.:.:.:.	./.:.:.:.:.	./.:.:.:.:.	./.:.:.:.:.	1/1:0,3:3:9:94,9,0	1/1:0,2:2:6:61,6,0	./.:.:.:.:.	1/1:0,2:2:6:61,6,0	1/1:0,1:1:3:29,3,0	0/0:6,0:6:18:0,18,185	0/0:2,0:2:6:0,6,65	0/0:8,0:8:24:0,24,252	0/0:1,0:1:3:0,3,32	0/0:5,0:5:15:0,15,151	./.:.:.:.:.	1/1:0,2:2:6:61,6,0	1/1:0,4:4:12:122,12,0	./.:.:.:.:.	0/0:6,0:6:18:0,18,183	1/1:0,3:3:9:99,9,0	1/1:0,3:3:9:94,9,0	1/1:0,3:3:9:95,9,0	./.:.:.:.:.	0/0:3,0:3:6:0,6,61	./.:.:.:.:.	0/0:1,0:1:3:0,3,32	1/1:0,1:1:3:32,3,0	1/1:0,2:2:6:63,6,0	0/0:5,0:5:15:0,15,156	0/0:3,0:3:9:0,9,93	./.:.:.:.:.	0/0:6,0:6:18:0,18,190	0/0:2,0:2:6:0,6,63	0/0:2,0:2:6:0,6,61	0/0:1,0:1:3:0,3,33	./.:.:.:.:.	./.:.:.:.:.	0/0:4,0:4:6:0,6,89	./.:.:.:.:.	1/1:0,2:2:3:45,3,0	1/1:0,1:1:3:29,3,0	1/1:0,4:4:6:89,6,0	0/0:17,0:17:51:0,51,577
chr0	30659478	.	A	T	5505.01	.	AC=97;AF=0.505;AN=192;BaseQRankSum=5.547;DP=476;Dels=0.00;FS=1.314;HaplotypeScore=0.0766;InbreedingCoeff=0.7179;MLEAC=95;MLEAF=0.495;MQ=55.72;MQ0=0;MQRankSum=-4.794;QD=26.72;ReadPosRankSum=-9.183	GT:AD:DP:GQ:PL	0/0:32,0:32:96:0,96,983	0/0:15,0:15:45:0,45,433	0/0:9,0:9:27:0,27,269	1/1:0,18:18:51:533,51,0	0/0:10,0:10:30:0,30,293	0/0:7,0:7:15:0,15,179	0/0:2,0:2:6:0,6,57	./.:.:.:.:.	0/0:2,0:2:6:0,6,69	1/1:0,4:4:12:122,12,0	./.:.:.:.:.	1/1:0,4:4:12:124,12,0	1/1:0,6:6:18:183,18,0	./.:.:.:.:.	1/1:0,14:14:42:433,42,0	1/1:0,6:6:15:151,15,0	1/1:0,9:9:27:269,27,0	./.:.:.:.:.	0/0:2,0:2:6:0,6,57	0/0:1,0:1:3:0,3,30	0/0:1,0:1:3:0,3,30	1/1:0,8:8:21:227,21,0	0/0:7,0:7:21:0,21,203	1/1:0,7:7:21:217,21,0	./.:.:.:.:.	0/0:6,0:6:18:0,18,178	0/0:12,0:12:36:0,36,355	./.:.:.:.:.	./.:.:.:.:.	1/1:0,8:8:24:246,24,0	./.:.:.:.:.	./.:.:.:.:.	1/1:0,5:5:15:154,15,0	0/0:1,0:1:3:0,3,32	0/0:7,0:7:21:0,21,204	./.:.:.:.:.	0/0:15,0:15:45:0,45,445	1/1:0,8:8:21:217,21,0	1/1:0,4:4:12:124,12,0	./.:.:.:.:.	./.:.:.:.:.	1/1:0,5:5:15:154,15,0	0/0:10,0:10:27:0,27,284	1/1:0,11:11:30:314,30,0	0/0:8,0:8:24:0,24,232	1/1:0,10:10:24:249,24,0	0/0:10,0:10:27:0,27,285	0/0:1,0:1:3:0,3,34	0/1:2,1:3:23:23,0,50	0/0:4,0:4:12:0,12,118	./.:.:.:.:.	0/0:4,0:4:12:0,12,118	./.:.:.:.:.	./.:.:.:.:.	1/1:0,2:2:6:58,6,0	./.:.:.:.:.	1/1:0,2:2:6:64,6,0	1/1:0,4:4:12:120,12,0	1/1:0,2:2:6:60,6,0	1/1:0,4:4:12:123,12,0	./.:.:.:.:.	./.:.:.:.:.	1/1:0,5:5:15:153,15,0	./.:.:.:.:.	1/1:0,4:4:9:94,9,0	./.:.:.:.:.	1/1:0,1:1:3:32,3,0	1/1:0,1:1:3:32,3,0	1/1:0,1:1:3:31,3,0	./.:.:.:.:.	0/0:3,0:3:9:0,9,91	0/0:4,0:4:12:0,12,120	0/0:5,0:5:15:0,15,148	1/1:0,3:3:9:90,9,0	1/1:0,1:1:3:32,3,0	1/1:0,1:1:3:31,3,0	0/0:1,0:1:3:0,3,29	0/0:3,0:3:9:0,9,91	./.:.:.:.:.	0/0:8,0:8:24:0,24,238	./.:.:.:.:.	0/0:1,0:1:3:0,3,32	0/0:1,0:1:3:0,3,30	0/0:1,0:1:3:0,3,31	0/0:3,0:3:9:0,9,86	./.:.:.:.:.	1/1:0,4:4:12:125,12,0	./.:.:.:.:.	1/1:0,3:3:9:90,9,0	./.:.:.:.:.	1/1:0,1:1:3:32,3,0	1/1:0,2:2:6:59,6,0	1/1:0,1:1:3:32,3,0	./.:.:.:.:.	./.:.:.:.:.	./.:.:.:.:.	./.:.:.:.:.	./.:.:.:.:.	1/1:0,3:3:9:90,9,0	1/1:0,2:2:6:61,6,0	./.:.:.:.:.	1/1:0,2:2:6:62,6,0	1/1:0,1:1:3:29,3,0	0/0:6,0:6:18:0,18,178	0/0:2,0:2:6:0,6,61	0/0:8,0:8:24:0,24,237	0/0:1,0:1:3:0,3,32	0/0:5,0:5:15:0,15,144	./.:.:.:.:.	1/1:0,2:2:6:63,6,0	1/1:0,4:4:12:120,12,0	./.:.:.:.:.	0/0:6,0:6:18:0,18,185	1/1:0,3:3:9:96,9,0	1/1:0,3:3:9:94,9,0	1/1:0,3:3:9:92,9,0	./.:.:.:.:.	0/0:3,0:3:6:0,6,61	./.:.:.:.:.	./.:.:.:.:.	1/1:0,1:1:3:31,3,0	1/1:0,2:2:6:62,6,0	0/0:5,0:5:15:0,15,153	0/0:3,0:3:9:0,9,90	./.:.:.:.:.	0/0:6,0:6:18:0,18,179	0/0:2,0:2:6:0,6,63	0/0:3,0:3:9:0,9,91	0/0:1,0:1:3:0,3,29	./.:.:.:.:.	./.:.:.:.:.	0/0:4,0:4:6:0,6,89	./.:.:.:.:.	1/1:0,2:2:3:45,3,0	1/1:0,2:2:3:45,3,0	1/1:0,4:4:6:89,6,0	0/0:19,0:19:57:0,57,644
chr0	30659664	.	A	G	8274.04	.	AC=119;AF=0.572;AN=208;BaseQRankSum=4.368;DP=645;Dels=0.00;FS=46.472;HaplotypeScore=0.1645;InbreedingCoeff=0.7295;MLEAC=117;MLEAF=0.563;MQ=55.41;MQ0=18;MQRankSum=-9.023;QD=25.94;ReadPosRankSum=-10.387	GT:AD:DP:GQ:PL	0/0:44,0:44:99:0,132,1388	0/0:21,0:21:63:0,63,652	0/0:7,0:7:21:0,21,207	1/1:0,33:34:84:941,84,0	0/0:11,0:11:33:0,33,332	0/0:11,0:11:30:0,30,312	0/0:7,0:7:21:0,21,211	./.:.:.:.:.	0/0:1,0:1:3:0,3,32	1/1:0,12:12:30:311,30,0	./.:.:.:.:.	1/1:0,10:10:24:251,24,0	1/1:0,10:10:21:237,21,0	./.:.:.:.:.	1/1:0,16:16:45:477,45,0	1/1:0,15:15:42:439,42,0	1/1:0,15:15:42:437,42,0	./.:.:.:.:.	./.:.:.:.:.	0/0:1,0:1:3:0,3,28	./.:.:.:.:.	1/1:0,9:9:24:243,24,0	0/0:3,0:3:9:0,9,89	1/1:0,14:14:39:426,39,0	./.:.:.:.:.	0/0:18,0:18:48:0,48,522	0/0:9,0:9:24:0,24,264	./.:.:.:.:.	./.:.:.:.:.	1/1:0,9:9:21:248,21,0	./.:.:.:.:.	./.:.:.:.:.	1/1:0,9:9:24:247,24,0	./.:.:.:.:.	0/0:10,0:10:30:0,30,300	./.:.:.:.:.	0/0:16,0:16:45:0,45,470	1/1:0,3:3:9:94,9,0	1/1:0,4:4:12:122,12,0	./.:.:.:.:.	./.:.:.:.:.	1/1:0,10:10:24:269,24,0	0/0:12,0:12:36:0,36,357	1/1:0,6:6:18:190,18,0	0/0:11,0:11:30:0,30,321	1/1:0,8:8:21:220,21,0	0/0:12,0:12:36:0,36,372	./.:.:.:.:.	0/1:2,5:7:43:106,0,43	0/0:11,0:11:27:0,27,303	1/1:0,1:1:3:33,3,0	0/0:5,0:5:15:0,15,148	1/1:0,6:6:12:136,12,0	1/1:0,2:2:6:62,6,0	1/1:0,4:4:9:111,9,0	./.:.:.:.:.	1/1:0,2:2:6:62,6,0	1/1:0,4:4:12:126,12,0	1/1:0,5:5:9:109,9,0	1/1:0,5:5:9:106,9,0	1/1:0,2:2:6:61,6,0	1/1:0,3:3:9:95,9,0	1/1:0,4:4:12:123,12,0	1/1:0,3:3:9:95,9,0	1/1:0,2:2:3:45,3,0	1/1:0,1:1:3:31,3,0	1/1:0,5:5:12:136,12,0	1/1:0,2:2:6:65,6,0	1/1:0,4:4:9:94,9,0	./.:.:.:.:.	0/0:2,0:2:6:0,6,62	0/0:3,0:3:9:0,9,96	0/0:1,0:1:3:0,3,32	1/1:0,2:2:6:63,6,0	1/1:0,3:3:9:93,9,0	1/1:0,2:2:3:31,3,0	./.:.:.:.:.	0/0:1,0:1:3:0,3,30	./.:.:.:.:.	0/0:2,0:2:6:0,6,63	0/0:1,0:1:3:0,3,31	0/0:1,0:1:3:0,3,30	./.:.:.:.:.	0/0:3,0:3:9:0,9,92	0/0:6,0:6:18:0,18,184	./.:.:.:.:.	1/1:0,3:3:6:62,6,0	./.:.:.:.:.	1/1:0,2:2:6:62,6,0	./.:.:.:.:.	./.:.:.:.:.	./.:.:.:.:.	1/1:0,2:2:6:62,6,0	1/1:0,1:1:3:31,3,0	1/1:0,1:1:3:31,3,0	./.:.:.:.:.	1/1:0,1:1:3:22,3,0	1/1:0,5:5:12:141,12,0	1/1:0,3:3:9:93,9,0	1/1:0,1:1:3:30,3,0	./.:.:.:.:.	1/1:0,2:2:6:61,6,0	1/1:0,2:2:6:64,6,0	0/0:2,0:2:6:0,6,63	0/0:1,0:1:3:0,3,31	0/0:10,0:10:30:0,30,303	0/0:1,0:1:3:0,3,31	0/0:5,0:5:15:0,15,148	./.:.:.:.:.	1/1:0,1:1:3:31,3,0	1/1:0,6:6:15:160,15,0	./.:.:.:.:.	0/0:9,0:9:27:0,27,285	1/1:0,5:5:12:137,12,0	1/1:0,3:3:9:95,9,0	1/1:0,4:4:12:125,12,0	1/1:0,3:3:9:92,9,0	0/0:1,0:1:3:0,3,30	1/1:0,3:3:9:97,9,0	0/0:5,0:5:15:0,15,153	./.:.:.:.:.	1/1:0,7:7:18:200,18,0	0/0:4,0:4:9:0,9,108	0/0:3,0:3:6:0,6,74	0/0:6,0:6:15:0,15,170	0/0:4,0:4:12:0,12,122	0/0:4,0:4:12:0,12,132	0/0:5,0:5:15:0,15,161	0/0:2,0:2:6:0,6,65	1/1:0,1:1:3:32,3,0	./.:.:.:.:.	0/0:5,0:5:9:0,9,120	./.:.:.:.:.	1/1:0,4:4:6:89,6,0	1/1:0,2:2:3:45,3,0	1/1:0,4:4:6:89,6,0	0/0:28,0:28:84:0,84,936
chr0	30659675	.	T	G	9513.95	.	AC=122;AF=0.592;AN=206;BaseQRankSum=2.468;DP=673;Dels=0.00;FS=36.777;HaplotypeScore=0.1685;InbreedingCoeff=0.7292;MLEAC=120;MLEAF=0.583;MQ=55.41;MQ0=18;MQRankSum=-8.688;QD=26.43;ReadPosRankSum=-5.576	GT:AD:DP:GQ:PL	0/0:47,0:47:99:0,141,1489	0/0:22,0:22:66:0,66,673	0/0:7,0:7:21:0,21,223	1/1:0,38:38:93:1054,93,0	0/0:10,0:10:30:0,30,301	0/0:12,0:12:30:0,30,337	0/0:6,0:6:18:0,18,182	./.:.:.:.:.	0/0:1,0:1:3:0,3,32	1/1:0,13:13:33:346,33,0	./.:.:.:.:.	1/1:0,14:14:36:383,36,0	1/1:0,14:14:33:367,33,0	./.:.:.:.:.	1/1:0,19:19:54:576,54,0	1/1:0,16:16:45:478,45,0	1/1:0,18:18:48:516,48,0	./.:.:.:.:.	./.:.:.:.:.	./.:.:.:.:.	./.:.:.:.:.	1/1:0,9:9:24:248,24,0	0/0:4,0:4:12:0,12,128	1/1:0,18:18:48:537,48,0	./.:.:.:.:.	0/0:16,0:16:42:0,42,470	0/0:11,0:11:30:0,30,320	./.:.:.:.:.	./.:.:.:.:.	1/1:0,10:10:21:258,21,0	./.:.:.:.:.	./.:.:.:.:.	1/1:0,9:9:24:241,24,0	./.:.:.:.:.	0/0:9,0:9:27:0,27,278	./.:.:.:.:.	0/0:16,0:16:45:0,45,487	1/1:0,3:3:9:95,9,0	1/1:0,4:4:12:124,12,0	./.:.:.:.:.	./.:.:.:.:.	1/1:0,11:11:27:300,27,0	0/0:12,0:12:36:0,36,363	1/1:0,7:7:21:227,21,0	0/0:12,0:12:33:0,33,363	1/1:0,9:9:24:254,24,0	0/0:11,0:11:33:0,33,340	./.:.:.:.:.	0/1:2,5:7:42:107,0,42	0/0:7,0:7:21:0,21,210	1/1:0,1:1:3:31,3,0	0/0:3,0:3:9:0,9,96	1/1:0,6:6:12:137,12,0	1/1:0,2:2:6:64,6,0	1/1:0,4:4:9:107,9,0	./.:.:.:.:.	1/1:0,2:2:6:63,6,0	1/1:0,5:5:15:163,15,0	1/1:0,5:5:12:136,12,0	1/1:0,6:6:12:137,12,0	1/1:0,2:2:6:64,6,0	1/1:0,3:3:9:94,9,0	1/1:0,5:5:15:161,15,0	1/1:0,4:4:12:128,12,0	1/1:0,2:2:3:45,3,0	1/1:0,1:1:3:32,3,0	1/1:0,5:5:12:139,12,0	1/1:0,4:4:12:132,12,0	1/1:0,4:4:9:94,9,0	./.:.:.:.:.	0/1:2,1:3:24:24,0,53	0/0:3,0:3:9:0,9,92	0/0:2,0:2:6:0,6,61	1/1:0,2:2:6:62,6,0	1/1:0,3:3:9:93,9,0	1/1:0,2:2:3:31,3,0	./.:.:.:.:.	0/0:1,0:1:3:0,3,32	./.:.:.:.:.	0/0:2,0:2:6:0,6,63	0/0:1,0:1:3:0,3,31	0/0:1,0:1:3:0,3,32	./.:.:.:.:.	0/0:2,0:2:6:0,6,63	0/0:6,0:6:18:0,18,186	./.:.:.:.:.	1/1:0,3:3:6:63,6,0	./.:.:.:.:.	1/1:0,2:2:6:63,6,0	1/1:0,1:1:3:22,3,0	./.:.:.:.:.	./.:.:.:.:.	1/1:0,2:2:6:63,6,0	1/1:0,1:1:3:32,3,0	1/1:0,3:3:9:101,9,0	./.:.:.:.:.	1/1:0,1:1:3:22,3,0	1/1:0,5:5:12:138,12,0	1/1:0,3:3:9:95,9,0	1/1:0,1:1:3:31,3,0	./.:.:.:.:.	1/1:0,2:2:6:63,6,0	1/1:0,3:3:9:91,9,0	0/0:3,0:3:9:0,9,95	0/0:2,0:2:6:0,6,60	0/0:9,0:9:27:0,27,280	0/0:1,0:1:3:0,3,31	0/0:5,0:5:15:0,15,157	./.:.:.:.:.	1/1:0,1:1:3:32,3,0	1/1:0,6:6:15:158,15,0	./.:.:.:.:.	0/0:7,0:7:21:0,21,217	1/1:0,5:5:12:138,12,0	1/1:0,3:3:9:97,9,0	1/1:0,4:4:12:123,12,0	1/1:0,3:3:9:94,9,0	./.:.:.:.:.	1/1:0,3:3:9:94,9,0	0/0:5,0:5:15:0,15,153	./.:.:.:.:.	1/1:0,7:7:18:201,18,0	0/0:3,0:3:9:0,9,98	0/0:3,0:3:6:0,6,76	0/0:4,0:4:12:0,12,126	0/0:3,0:3:9:0,9,97	0/0:2,0:2:6:0,6,61	0/0:6,0:6:18:0,18,193	0/0:2,0:2:6:0,6,59	1/1:0,1:1:3:32,3,0	./.:.:.:.:.	0/0:6,0:6:9:0,9,134	./.:.:.:.:.	1/1:0,4:4:6:89,6,0	1/1:0,2:2:3:45,3,0	1/1:0,4:4:6:89,6,0	0/0:27,0:27:81:0,81,918
chr0	30659706	.	A	C	10792.8	.	AC=127;AF=0.599;AN=212;BaseQRankSum=-1.288;DP=676;Dels=0.00;FS=47.213;HaplotypeScore=0.0959;InbreedingCoeff=0.7136;MLEAC=127;MLEAF=0.599;MQ=56.48;MQ0=0;MQRankSum=-7.143;QD=27.75;ReadPosRankSum=6.190	GT:AD:DP:GQ:PL	0/0:45,0:45:99:0,135,1396	0/0:16,0:16:48:0,48,503	0/0:8,0:8:24:0,24,243	1/1:0,34:34:90:985,90,0	0/0:15,0:15:45:0,45,444	0/0:8,0:8:21:0,21,232	0/0:2,0:2:6:0,6,63	./.:.:.:.:.	0/0:2,0:2:6:0,6,65	1/1:0,13:14:39:407,39,0	./.:.:.:.:.	1/1:0,14:14:42:432,42,0	1/1:0,15:15:42:439,42,0	./.:.:.:.:.	1/1:0,23:23:63:679,63,0	1/1:0,12:12:36:374,36,0	1/1:0,21:21:57:616,57,0	./.:.:.:.:.	./.:.:.:.:.	0/0:1,0:1:3:0,3,32	0/0:1,0:1:3:0,3,33	1/1:0,10:10:30:311,30,0	0/0:6,0:6:18:0,18,189	1/1:0,19:19:54:576,54,0	./.:.:.:.:.	0/0:15,0:15:39:0,39,435	0/0:9,0:9:24:0,24,254	./.:.:.:.:.	./.:.:.:.:.	1/1:0,10:10:24:269,24,0	1/1:0,1:1:3:22,3,0	./.:.:.:.:.	1/1:0,9:9:27:285,27,0	./.:.:.:.:.	0/0:7,0:7:21:0,21,214	./.:.:.:.:.	0/0:14,0:14:39:0,39,418	1/1:0,8:8:21:226,21,0	1/1:0,8:8:24:255,24,0	./.:.:.:.:.	./.:.:.:.:.	1/1:0,11:11:33:344,33,0	0/0:9,0:9:27:0,27,282	1/1:0,8:8:24:234,24,0	0/0:10,0:10:27:0,27,292	1/1:0,10:10:30:308,30,0	0/0:9,0:9:27:0,27,275	./.:.:.:.:.	0/1:1,3:4:20:80,0,20	0/0:5,0:5:15:0,15,155	1/1:0,2:2:6:58,6,0	0/0:3,0:3:9:0,9,91	1/1:0,6:6:15:171,15,0	1/1:0,1:1:3:34,3,0	1/1:0,4:4:9:106,9,0	./.:.:.:.:.	1/1:0,2:2:6:65,6,0	1/1:0,4:4:12:130,12,0	1/1:0,6:6:15:170,15,0	1/1:0,7:7:15:185,15,0	1/1:0,2:2:6:62,6,0	1/1:0,4:4:12:130,12,0	1/1:0,5:5:15:155,15,0	1/1:0,4:4:12:125,12,0	1/1:0,3:3:6:66,6,0	1/1:0,1:1:3:33,3,0	1/1:0,5:5:12:135,12,0	1/1:0,3:3:6:60,6,0	1/1:0,2:2:6:62,6,0	./.:.:.:.:.	0/1:1,1:2:24:24,0,25	0/0:3,0:3:9:0,9,93	0/0:2,0:2:6:0,6,65	0/1:1,2:3:21:52,0,21	1/1:0,4:4:12:125,12,0	1/1:0,1:1:3:31,3,0	./.:.:.:.:.	0/0:1,0:1:3:0,3,31	1/1:0,1:1:3:30,3,0	0/0:4,0:4:12:0,12,122	0/0:2,0:2:6:0,6,63	./.:.:.:.:.	./.:.:.:.:.	0/0:1,0:1:3:0,3,32	0/0:7,0:7:21:0,21,210	./.:.:.:.:.	1/1:0,2:2:6:62,6,0	./.:.:.:.:.	1/1:0,3:3:9:94,9,0	1/1:0,1:1:3:22,3,0	./.:.:.:.:.	1/1:0,2:2:6:60,6,0	1/1:0,2:2:6:63,6,0	1/1:0,1:1:3:32,3,0	1/1:0,4:4:12:119,12,0	./.:.:.:.:.	./.:.:.:.:.	1/1:0,5:5:12:139,12,0	1/1:0,5:5:15:153,15,0	1/1:0,1:1:3:31,3,0	./.:.:.:.:.	1/1:0,2:2:6:63,6,0	1/1:0,4:4:9:107,9,0	0/0:1,0:1:3:0,3,31	0/0:2,0:2:6:0,6,64	0/0:6,0:6:15:0,15,152	./.:.:.:.:.	0/0:2,0:2:6:0,6,64	./.:.:.:.:.	1/1:0,1:1:3:31,3,0	1/1:0,6:6:18:186,18,0	./.:.:.:.:.	0/0:8,0:8:24:0,24,248	1/1:0,5:5:12:136,12,0	1/1:0,4:4:12:126,12,0	1/1:0,6:6:18:189,18,0	1/1:0,3:3:9:90,9,0	./.:.:.:.:.	1/1:0,4:4:12:125,12,0	0/0:6,0:6:18:0,18,185	./.:.:.:.:.	1/1:0,7:7:21:217,21,0	0/0:3,0:3:9:0,9,95	0/0:3,0:3:6:0,6,77	0/0:4,0:4:12:0,12,124	0/0:3,0:3:9:0,9,94	0/0:3,0:3:9:0,9,95	0/0:3,0:3:9:0,9,92	0/0:1,0:1:3:0,3,31	1/1:0,3:3:6:75,6,0	1/1:0,2:2:3:45,3,0	0/0:6,0:6:9:0,9,134	./.:.:.:.:.	1/1:0,5:5:9:118,9,0	1/1:0,4:4:6:89,6,0	1/1:0,4:4:6:89,6,0	0/0:31,0:31:93:0,93,1049
chr0	30659712	.	G	T	9959.79	.	AC=126;AF=0.583;AN=216;BaseQRankSum=-5.552;DP=643;Dels=0.00;FS=28.459;HaplotypeScore=0.0931;InbreedingCoeff=0.7157;MLEAC=127;MLEAF=0.588;MQ=57.29;MQ0=0;MQRankSum=-6.098;QD=27.74;ReadPosRankSum=2.970	GT:AD:DP:GQ:PL	0/0:42,0:42:99:0,126,1325	0/0:16,0:16:48:0,48,505	0/0:8,0:8:24:0,24,252	1/1:0,29:29:78:843,78,0	0/0:14,0:14:42:0,42,437	0/0:7,0:7:18:0,18,202	0/0:2,0:2:6:0,6,63	./.:.:.:.:.	0/0:2,0:2:6:0,6,65	1/1:0,16:16:48:474,48,0	./.:.:.:.:.	1/1:0,15:15:45:450,45,0	1/1:0,15:15:42:444,42,0	./.:.:.:.:.	1/1:0,17:17:51:530,51,0	1/1:0,12:12:36:369,36,0	1/1:0,19:19:51:553,51,0	./.:.:.:.:.	./.:.:.:.:.	0/0:1,0:1:3:0,3,30	0/0:1,0:1:3:0,3,32	1/1:0,9:9:27:273,27,0	0/0:7,0:7:21:0,21,220	1/1:0,17:17:45:477,45,0	./.:.:.:.:.	0/0:15,0:15:39:0,39,437	0/0:10,0:10:27:0,27,302	./.:.:.:.:.	./.:.:.:.:.	1/1:0,10:10:24:262,24,0	1/1:0,1:1:3:31,3,0	./.:.:.:.:.	1/1:0,7:7:21:213,21,0	./.:.:.:.:.	0/0:7,0:7:21:0,21,215	./.:.:.:.:.	0/0:15,0:15:42:0,42,460	1/1:0,6:6:15:168,15,0	1/1:0,8:8:24:249,24,0	./.:.:.:.:.	./.:.:.:.:.	1/1:0,12:12:36:364,36,0	0/0:10,0:10:30:0,30,318	1/1:0,8:8:24:240,24,0	0/0:9,0:9:24:0,24,263	1/1:0,11:11:33:333,33,0	0/0:8,0:8:24:0,24,255	./.:.:.:.:.	0/0:1,0:1:3:0,3,31	0/0:5,0:5:15:0,15,156	1/1:0,2:2:6:58,6,0	0/0:3,0:3:9:0,9,99	1/1:0,7:7:18:203,18,0	1/1:0,1:1:3:31,3,0	1/1:0,3:3:9:94,9,0	./.:.:.:.:.	1/1:0,2:2:6:69,6,0	1/1:0,3:3:9:94,9,0	1/1:0,5:5:15:156,15,0	1/1:0,7:7:15:182,15,0	1/1:0,2:2:6:65,6,0	1/1:0,4:4:12:127,12,0	1/1:0,4:4:12:122,12,0	1/1:0,3:3:9:90,9,0	1/1:0,3:3:6:71,6,0	1/1:0,1:1:3:33,3,0	1/1:0,4:4:12:124,12,0	1/1:0,4:4:12:120,12,0	1/1:0,1:1:3:33,3,0	./.:.:.:.:.	0/1:1,1:2:23:23,0,25	0/0:3,0:3:9:0,9,94	0/0:2,0:2:6:0,6,63	0/1:1,2:3:22:50,0,22	1/1:0,3:3:9:94,9,0	1/1:0,1:1:3:31,3,0	0/0:1,0:1:3:0,3,31	0/0:1,0:1:3:0,3,31	1/1:0,2:2:3:45,3,0	0/0:5,0:5:15:0,15,162	0/0:2,0:2:6:0,6,63	0/0:1,0:1:3:0,3,34	./.:.:.:.:.	0/0:1,0:1:3:0,3,32	0/0:7,0:7:21:0,21,214	./.:.:.:.:.	1/1:0,1:1:3:31,3,0	./.:.:.:.:.	1/1:0,2:2:6:62,6,0	1/1:0,1:1:3:22,3,0	./.:.:.:.:.	1/1:0,2:2:6:57,6,0	1/1:0,2:2:6:67,6,0	1/1:0,2:2:6:59,6,0	1/1:0,4:4:12:119,12,0	./.:.:.:.:.	./.:.:.:.:.	1/1:0,4:4:12:129,12,0	1/1:0,4:4:12:125,12,0	1/1:0,1:1:3:31,3,0	./.:.:.:.:.	1/1:0,2:2:6:62,6,0	1/1:0,4:4:9:108,9,0	0/0:1,0:1:3:0,3,32	0/0:2,0:2:6:0,6,63	0/0:5,0:5:15:0,15,154	./.:.:.:.:.	0/0:2,0:2:6:0,6,60	./.:.:.:.:.	./.:.:.:.:.	1/1:0,4:4:12:123,12,0	./.:.:.:.:.	0/0:8,0:8:24:0,24,250	1/1:0,5:5:12:136,12,0	1/1:0,4:4:12:127,12,0	1/1:0,6:6:18:189,18,0	1/1:0,3:3:9:93,9,0	./.:.:.:.:.	1/1:0,4:4:12:123,12,0	0/0:6,0:6:18:0,18,191	1/1:0,1:1:3:31,3,0	1/1:0,6:6:18:186,18,0	0/0:3,0:3:9:0,9,97	0/0:3,0:3:6:0,6,76	0/0:4,0:4:12:0,12,126	0/0:3,0:3:9:0,9,95	0/0:3,0:3:9:0,9,95	0/0:4,0:4:12:0,12,128	0/0:1,0:1:3:0,3,32	1/1:0,3:3:6:75,6,0	1/1:0,2:2:3:45,3,0	0/0:6,0:6:9:0,9,134	./.:.:.:.:.	1/1:0,5:5:9:120,9,0	1/1:0,4:4:6:89,6,0	1/1:0,4:4:6:89,6,0	0/0:27,0:27:81:0,81,928
chr0	30659739	.	A	T	8937.66	.	AC=124;AF=0.569;AN=218;BaseQRankSum=2.691;DP=640;Dels=0.00;FS=24.367;HaplotypeScore=0.0849;InbreedingCoeff=0.7202;MLEAC=121;MLEAF=0.555;MQ=58.86;MQ0=0;MQRankSum=-2.345;QD=27.67;ReadPosRankSum=-0.611	GT:AD:DP:GQ:PL	0/0:38,0:38:99:0,114,1222	0/0:17,0:17:51:0,51,524	0/0:14,0:14:42:0,42,420	1/1:0,27:27:66:746,66,0	0/0:16,0:16:48:0,48,494	0/0:11,0:11:27:0,27,303	0/0:4,0:4:12:0,12,118	./.:.:.:.:.	0/0:4,0:4:12:0,12,128	1/1:0,17:17:51:525,51,0	./.:.:.:.:.	1/1:0,16:16:48:496,48,0	1/1:0,13:13:39:410,39,0	./.:.:.:.:.	1/1:0,16:16:48:504,48,0	1/1:0,6:6:18:187,18,0	1/1:0,15:15:39:431,39,0	0/0:1,0:1:3:0,3,32	./.:.:.:.:.	0/0:2,0:2:6:0,6,56	0/0:2,0:2:6:0,6,64	1/1:0,4:4:9:93,9,0	0/0:7,0:7:21:0,21,216	1/1:0,19:19:54:585,54,0	./.:.:.:.:.	0/0:14,0:14:39:0,39,415	0/0:14,0:14:42:0,42,419	./.:.:.:.:.	./.:.:.:.:.	1/1:0,4:4:12:124,12,0	1/1:0,1:1:3:31,3,0	./.:.:.:.:.	1/1:0,4:4:12:121,12,0	./.:.:.:.:.	0/0:10,0:10:30:0,30,300	./.:.:.:.:.	0/0:14,0:14:36:0,36,382	1/1:0,9:9:27:277,27,0	1/1:0,8:8:24:243,24,0	./.:.:.:.:.	0/0:1,0:1:3:0,3,32	1/1:0,13:13:39:405,39,0	0/0:9,0:9:27:0,27,268	1/1:0,8:8:24:249,24,0	0/0:5,0:5:15:0,15,155	1/1:0,7:7:21:220,21,0	0/0:9,0:9:27:0,27,272	0/0:2,0:2:6:0,6,66	0/1:1,1:2:25:26,0,25	0/0:2,0:2:6:0,6,63	1/1:0,3:3:9:95,9,0	0/0:4,0:4:12:0,12,119	1/1:0,4:4:12:125,12,0	1/1:0,1:1:3:30,3,0	1/1:0,1:1:3:33,3,0	./.:.:.:.:.	1/1:0,1:1:3:30,3,0	1/1:0,2:2:6:60,6,0	1/1:0,4:4:9:93,9,0	1/1:0,5:5:12:139,12,0	1/1:0,3:3:9:95,9,0	1/1:0,5:5:15:160,15,0	1/1:0,3:3:9:95,9,0	1/1:0,4:4:12:127,12,0	1/1:0,3:3:9:93,9,0	1/1:0,2:2:6:63,6,0	1/1:0,3:3:9:95,9,0	1/1:0,7:7:21:211,21,0	1/1:0,1:1:3:33,3,0	./.:.:.:.:.	1/1:0,1:1:3:32,3,0	0/0:2,0:2:6:0,6,63	0/0:3,0:3:9:0,9,92	0/1:2,1:3:25:25,0,52	1/1:0,2:2:6:60,6,0	./.:.:.:.:.	0/0:2,0:2:6:0,6,59	0/0:1,0:1:3:0,3,32	1/1:0,2:2:3:45,3,0	0/0:9,0:9:27:0,27,268	0/0:4,0:4:12:0,12,118	0/0:1,0:1:3:0,3,29	./.:.:.:.:.	0/0:2,0:2:6:0,6,63	0/0:6,0:6:18:0,18,184	./.:.:.:.:.	1/1:0,3:3:6:75,6,0	./.:.:.:.:.	1/1:0,2:2:6:60,6,0	1/1:0,1:1:3:22,3,0	./.:.:.:.:.	1/1:0,2:2:6:61,6,0	1/1:0,1:1:3:31,3,0	1/1:0,1:1:3:32,3,0	1/1:0,5:5:15:158,15,0	./.:.:.:.:.	./.:.:.:.:.	1/1:0,1:1:3:34,3,0	1/1:0,2:2:6:61,6,0	./.:.:.:.:.	./.:.:.:.:.	1/1:0,2:2:6:60,6,0	1/1:0,2:2:6:64,6,0	0/0:2,0:2:6:0,6,63	0/0:4,0:4:12:0,12,121	0/0:2,0:2:6:0,6,62	./.:.:.:.:.	0/0:4,0:4:12:0,12,118	./.:.:.:.:.	./.:.:.:.:.	1/1:0,8:8:21:225,21,0	./.:.:.:.:.	0/0:8,0:8:24:0,24,248	1/1:0,2:2:6:61,6,0	1/1:0,2:2:6:60,6,0	1/1:0,4:4:12:121,12,0	1/1:0,2:2:6:64,6,0	./.:.:.:.:.	1/1:0,4:4:12:126,12,0	0/0:5,0:5:15:0,15,153	1/1:0,2:3:6:61,6,0	1/1:0,6:6:18:191,18,0	0/0:5,0:5:15:0,15,153	0/0:1,0:1:3:0,3,32	0/0:4,0:4:12:0,12,122	0/0:5,0:5:15:0,15,152	0/0:2,0:2:6:0,6,61	0/0:8,0:8:24:0,24,243	0/0:2,0:2:6:0,6,61	1/1:0,4:4:9:109,9,0	1/1:0,2:2:3:45,3,0	0/0:8,0:8:12:0,12,179	./.:.:.:.:.	1/1:0,5:5:9:120,9,0	1/1:0,4:4:6:89,6,0	1/1:0,6:6:9:134,9,0	0/0:26,0:26:78:0,78,869
chr0	30659744	.	A	C	9414.32	.	AC=124;AF=0.564;AN=220;BaseQRankSum=1.552;DP=656;Dels=0.00;FS=17.149;HaplotypeScore=0.1413;InbreedingCoeff=0.7301;MLEAC=122;MLEAF=0.555;MQ=58.91;MQ0=0;MQRankSum=1.042;QD=28.27;ReadPosRankSum=-0.191	GT:AD:DP:GQ:PL	0/0:38,0:38:99:0,114,1210	0/0:17,0:17:51:0,51,528	0/0:14,0:14:42:0,42,420	1/1:0,30:30:78:878,78,0	0/0:15,0:15:45:0,45,469	0/0:11,0:11:27:0,27,305	0/0:4,0:4:12:0,12,122	./.:.:.:.:.	0/0:4,0:4:12:0,12,126	1/1:0,16:16:48:497,48,0	./.:.:.:.:.	1/1:0,16:16:48:504,48,0	1/1:0,13:13:39:412,39,0	./.:.:.:.:.	1/1:0,17:17:48:508,48,0	1/1:0,7:7:21:226,21,0	1/1:0,14:14:39:423,39,0	0/0:1,0:1:3:0,3,32	./.:.:.:.:.	0/0:2,0:2:6:0,6,58	0/0:2,0:2:6:0,6,64	1/1:0,4:4:12:122,12,0	0/0:9,0:9:24:0,24,255	1/1:0,19:19:54:586,54,0	./.:.:.:.:.	0/0:14,0:14:39:0,39,420	0/0:14,0:14:42:0,42,432	./.:.:.:.:.	./.:.:.:.:.	1/1:0,4:4:12:126,12,0	1/1:0,1:1:3:32,3,0	./.:.:.:.:.	1/1:0,4:4:12:119,12,0	./.:.:.:.:.	0/0:11,0:11:33:0,33,336	./.:.:.:.:.	0/0:13,0:14:36:0,36,381	1/1:0,9:9:27:279,27,0	1/1:0,8:8:24:250,24,0	./.:.:.:.:.	0/0:1,0:1:3:0,3,32	1/1:0,14:14:42:448,42,0	0/0:10,0:10:30:0,30,308	1/1:0,8:8:24:255,24,0	0/0:5,0:5:15:0,15,158	1/1:0,7:7:21:217,21,0	0/0:9,0:9:27:0,27,275	0/0:2,0:2:6:0,6,67	0/1:1,1:2:26:26,0,26	0/0:2,0:2:6:0,6,65	1/1:0,3:3:9:97,9,0	0/0:4,0:4:12:0,12,123	1/1:0,4:4:12:125,12,0	1/1:0,1:1:3:32,3,0	1/1:0,1:1:3:33,3,0	./.:.:.:.:.	1/1:0,2:2:6:59,6,0	1/1:0,3:3:9:93,9,0	1/1:0,4:4:12:116,12,0	1/1:0,5:5:12:137,12,0	1/1:0,2:2:6:58,6,0	1/1:0,5:5:15:158,15,0	1/1:0,3:3:9:95,9,0	1/1:0,4:4:12:133,12,0	1/1:0,3:3:9:84,9,0	1/1:0,2:2:6:62,6,0	1/1:0,3:3:9:96,9,0	1/1:0,8:8:24:247,24,0	1/1:0,1:1:3:32,3,0	./.:.:.:.:.	1/1:0,1:1:3:32,3,0	0/0:2,0:2:6:0,6,61	0/0:3,0:3:9:0,9,94	0/1:2,1:3:25:25,0,52	1/1:0,3:3:9:91,9,0	./.:.:.:.:.	0/0:2,0:2:6:0,6,61	0/0:1,0:1:3:0,3,31	1/1:0,2:2:3:45,3,0	0/0:9,0:9:27:0,27,279	0/0:4,0:4:12:0,12,122	0/0:1,0:1:3:0,3,31	./.:.:.:.:.	0/0:2,0:2:6:0,6,63	0/0:6,0:6:18:0,18,185	./.:.:.:.:.	1/1:0,3:3:6:75,6,0	./.:.:.:.:.	1/1:0,2:2:6:61,6,0	1/1:0,1:1:3:22,3,0	./.:.:.:.:.	1/1:0,2:2:6:61,6,0	1/1:0,1:1:3:32,3,0	1/1:0,1:1:3:23,3,0	1/1:0,5:5:15:158,15,0	./.:.:.:.:.	./.:.:.:.:.	1/1:0,1:1:3:34,3,0	1/1:0,2:2:6:62,6,0	./.:.:.:.:.	./.:.:.:.:.	1/1:0,2:2:6:62,6,0	1/1:0,2:2:6:66,6,0	0/0:2,0:2:6:0,6,63	0/0:4,0:4:12:0,12,124	0/0:3,0:3:9:0,9,88	./.:.:.:.:.	0/0:4,0:4:12:0,12,120	./.:.:.:.:.	./.:.:.:.:.	1/1:0,8:8:21:231,21,0	./.:.:.:.:.	0/0:9,0:9:27:0,27,283	1/1:0,3:3:9:97,9,0	1/1:0,2:2:6:62,6,0	1/1:0,5:5:15:153,15,0	1/1:0,3:3:9:95,9,0	0/0:1,0:1:3:0,3,32	1/1:0,4:4:12:126,12,0	0/0:5,0:5:15:0,15,153	1/1:0,3:3:9:93,9,0	1/1:0,6:6:18:193,18,0	0/0:5,0:5:15:0,15,156	0/0:1,0:1:3:0,3,32	0/0:4,0:4:12:0,12,124	0/0:5,0:5:15:0,15,159	0/0:2,0:2:6:0,6,61	0/0:8,0:8:24:0,24,250	0/0:2,0:2:6:0,6,63	1/1:0,4:4:9:110,9,0	1/1:0,2:2:3:45,3,0	0/0:8,0:8:12:0,12,179	./.:.:.:.:.	1/1:0,5:5:9:120,9,0	1/1:0,4:4:6:89,6,0	1/1:0,6:6:9:134,9,0	0/0:27,0:27:81:0,81,903
chr0	30659768	.	T	G	8555.67	.	AC=121;AF=0.550;AN=220;BaseQRankSum=-0.619;DP=630;Dels=0.00;FS=14.521;HaplotypeScore=0.1097;InbreedingCoeff=0.7315;MLEAC=118;MLEAF=0.536;MQ=59.22;MQ0=0;MQRankSum=-0.487;QD=27.60;ReadPosRankSum=1.576	GT:AD:DP:GQ:PL	0/0:37,0:37:99:0,111,1132	0/0:17,0:17:51:0,51,535	0/0:13,0:13:39:0,39,394	1/1:0,30:30:78:844,78,0	0/0:16,0:16:48:0,48,487	0/0:11,0:11:30:0,30,321	0/0:6,0:6:18:0,18,186	./.:.:.:.:.	0/0:2,0:2:6:0,6,62	1/1:0,17:17:48:487,48,0	./.:.:.:.:.	1/1:0,14:14:42:427,42,0	1/1:0,11:11:33:337,33,0	./.:.:.:.:.	1/1:0,16:16:48:487,48,0	1/1:0,5:5:15:154,15,0	1/1:0,15:15:42:446,42,0	0/0:2,0:2:6:0,6,62	./.:.:.:.:.	0/0:5,0:5:12:0,12,133	0/0:2,0:2:6:0,6,61	1/1:0,6:6:18:186,18,0	0/0:9,0:9:24:0,24,252	1/1:0,14:14:39:411,39,0	./.:.:.:.:.	0/0:10,0:10:27:0,27,289	0/0:13,0:13:39:0,39,395	./.:.:.:.:.	./.:.:.:.:.	1/1:0,6:6:18:192,18,0	1/1:0,1:1:3:32,3,0	./.:.:.:.:.	1/1:0,3:3:9:93,9,0	./.:.:.:.:.	0/0:10,0:10:30:0,30,306	./.:.:.:.:.	0/0:15,0:15:39:0,39,425	1/1:0,12:12:36:363,36,0	1/1:0,9:9:27:275,27,0	./.:.:.:.:.	0/0:1,0:1:3:0,3,32	1/1:0,12:12:36:371,36,0	0/0:11,0:11:33:0,33,339	1/1:0,7:7:21:216,21,0	0/0:5,0:5:15:0,15,151	1/1:0,8:8:24:247,24,0	0/0:7,0:7:21:0,21,212	0/0:2,0:2:6:0,6,64	0/1:1,2:3:23:57,0,23	./.:.:.:.:.	1/1:0,2:2:6:63,6,0	0/0:4,0:4:12:0,12,121	1/1:0,4:4:12:122,12,0	1/1:0,1:1:3:31,3,0	1/1:0,1:1:3:28,3,0	./.:.:.:.:.	1/1:0,2:2:6:60,6,0	1/1:0,2:2:6:59,6,0	1/1:0,2:2:6:65,6,0	1/1:0,3:3:9:92,9,0	1/1:0,2:2:3:30,3,0	1/1:0,5:5:15:155,15,0	1/1:0,4:4:12:128,12,0	1/1:0,2:2:6:62,6,0	1/1:0,2:2:6:59,6,0	1/1:0,2:2:6:60,6,0	1/1:0,4:4:12:125,12,0	1/1:0,6:6:18:181,18,0	1/1:0,1:1:3:31,3,0	./.:.:.:.:.	./.:.:.:.:.	0/0:1,0:1:3:0,3,31	0/0:2,0:2:6:0,6,60	0/0:3,0:3:9:0,9,88	1/1:0,4:4:12:128,12,0	./.:.:.:.:.	0/0:2,0:2:6:0,6,61	0/0:1,0:1:3:0,3,32	1/1:0,2:2:3:45,3,0	0/0:9,0:9:27:0,27,274	0/0:3,0:3:9:0,9,92	0/0:1,0:1:3:0,3,31	0/0:1,0:1:3:0,3,35	0/0:2,0:2:6:0,6,62	0/0:5,0:5:15:0,15,149	./.:.:.:.:.	1/1:0,4:4:9:109,9,0	./.:.:.:.:.	1/1:0,2:2:6:64,6,0	./.:.:.:.:.	./.:.:.:.:.	1/1:0,2:2:6:63,6,0	1/1:0,1:1:3:31,3,0	1/1:0,1:1:3:27,3,0	1/1:0,4:4:12:121,12,0	./.:.:.:.:.	./.:.:.:.:.	1/1:0,1:1:3:32,3,0	1/1:0,2:2:6:64,6,0	./.:.:.:.:.	./.:.:.:.:.	1/1:0,2:2:6:60,6,0	1/1:0,1:1:3:30,3,0	0/0:2,0:2:6:0,6,58	0/0:4,0:4:12:0,12,121	0/0:2,0:2:6:0,6,62	0/0:3,0:3:9:0,9,86	0/0:4,0:4:12:0,12,118	./.:.:.:.:.	./.:.:.:.:.	1/1:0,7:7:18:196,18,0	./.:.:.:.:.	0/0:9,0:9:27:0,27,280	1/1:0,2:2:6:64,6,0	1/1:0,2:2:3:31,3,0	1/1:0,5:5:15:153,15,0	1/1:0,2:2:6:59,6,0	0/0:2,0:2:6:0,6,62	1/1:0,3:3:9:91,9,0	0/0:3,0:3:9:0,9,95	1/1:0,3:3:9:91,9,0	1/1:0,3:3:9:94,9,0	0/0:4,0:4:12:0,12,124	0/0:4,0:4:12:0,12,124	0/0:4,0:4:12:0,12,121	0/0:5,0:5:15:0,15,145	0/0:2,0:2:6:0,6,65	0/0:8,0:8:24:0,24,242	0/0:2,0:2:6:0,6,63	1/1:0,4:4:9:107,9,0	1/1:0,2:2:3:45,3,0	0/0:6,0:6:9:0,9,134	1/1:0,2:2:3:45,3,0	1/1:0,6:6:12:152,12,0	1/1:0,3:3:6:73,6,0	1/1:0,6:6:12:149,12,0	0/0:28,0:28:84:0,84,947
chr0	30659776	.	G	A	7506.83	.	AC=120;AF=0.550;AN=218;BaseQRankSum=-1.086;DP=579;Dels=0.00;FS=13.908;HaplotypeScore=0.0730;InbreedingCoeff=0.7361;MLEAC=116;MLEAF=0.532;MQ=59.26;MQ0=0;MQRankSum=-1.318;QD=27.60;ReadPosRankSum=1.686	GT:AD:DP:GQ:PL	0/0:32,0:32:96:0,96,1010	0/0:13,0:13:33:0,33,342	0/0:13,0:13:39:0,39,393	1/1:0,29:29:75:821,75,0	0/0:12,0:12:36:0,36,375	0/0:13,0:13:36:0,36,381	0/0:7,0:7:21:0,21,210	./.:.:.:.:.	0/0:2,0:2:6:0,6,65	1/1:0,14:14:42:423,42,0	./.:.:.:.:.	1/1:0,14:14:42:428,42,0	1/1:0,10:10:30:315,30,0	./.:.:.:.:.	1/1:0,12:12:36:376,36,0	1/1:0,5:5:12:119,12,0	1/1:0,10:10:30:310,30,0	0/0:2,0:2:6:0,6,62	./.:.:.:.:.	0/0:5,0:5:12:0,12,136	0/0:2,0:2:6:0,6,63	1/1:0,4:4:12:124,12,0	0/0:8,0:8:21:0,21,230	1/1:0,11:11:33:347,33,0	./.:.:.:.:.	0/0:9,0:9:24:0,24,264	0/0:13,0:13:39:0,39,391	./.:.:.:.:.	./.:.:.:.:.	1/1:0,4:4:12:126,12,0	1/1:0,1:1:3:33,3,0	./.:.:.:.:.	1/1:0,3:3:9:92,9,0	./.:.:.:.:.	0/0:11,0:11:33:0,33,336	./.:.:.:.:.	0/0:12,0:12:33:0,33,359	1/1:0,10:10:30:308,30,0	1/1:0,9:9:27:270,27,0	./.:.:.:.:.	0/0:1,0:1:3:0,3,33	1/1:0,10:10:30:312,30,0	0/0:11,0:11:33:0,33,346	1/1:0,7:7:21:219,21,0	0/0:6,0:6:18:0,18,191	1/1:0,5:5:15:156,15,0	0/0:7,0:7:21:0,21,215	0/0:2,0:2:6:0,6,66	1/1:0,2:2:6:63,6,0	0/0:1,0:1:3:0,3,33	1/1:0,1:1:3:32,3,0	0/0:4,0:4:12:0,12,123	1/1:0,4:4:12:123,12,0	1/1:0,1:1:3:30,3,0	1/1:0,1:1:3:31,3,0	./.:.:.:.:.	1/1:0,2:2:6:60,6,0	1/1:0,2:2:6:61,6,0	1/1:0,1:1:3:31,3,0	1/1:0,3:3:6:62,6,0	1/1:0,2:2:6:53,6,0	1/1:0,5:5:15:150,15,0	1/1:0,5:5:15:155,15,0	1/1:0,2:2:6:60,6,0	1/1:0,3:3:9:95,9,0	1/1:0,2:2:6:61,6,0	1/1:0,4:4:12:126,12,0	1/1:0,6:6:18:181,18,0	1/1:0,1:1:3:29,3,0	./.:.:.:.:.	./.:.:.:.:.	0/0:1,0:1:3:0,3,31	0/0:2,0:2:6:0,6,62	0/0:2,0:2:6:0,6,63	1/1:0,3:3:9:95,9,0	./.:.:.:.:.	0/0:2,0:2:6:0,6,57	0/0:1,0:1:3:0,3,30	./.:.:.:.:.	0/0:10,0:10:30:0,30,299	0/0:3,0:3:9:0,9,92	0/0:1,0:1:3:0,3,32	0/0:2,0:2:6:0,6,64	0/0:2,0:2:6:0,6,65	0/0:4,0:4:12:0,12,128	./.:.:.:.:.	1/1:0,4:4:9:107,9,0	./.:.:.:.:.	1/1:0,1:1:3:31,3,0	./.:.:.:.:.	./.:.:.:.:.	1/1:0,1:1:3:33,3,0	1/1:0,1:1:3:30,3,0	1/1:0,1:1:3:32,3,0	1/1:0,4:4:12:124,12,0	./.:.:.:.:.	./.:.:.:.:.	1/1:0,1:1:3:30,3,0	1/1:0,2:2:6:65,6,0	./.:.:.:.:.	./.:.:.:.:.	1/1:0,2:2:6:61,6,0	1/1:0,1:1:3:30,3,0	0/0:3,0:3:9:0,9,96	0/0:5,0:5:15:0,15,157	0/0:2,0:2:6:0,6,62	0/0:3,0:3:9:0,9,95	0/0:5,0:5:15:0,15,152	./.:.:.:.:.	./.:.:.:.:.	1/1:0,6:6:15:168,15,0	./.:.:.:.:.	0/0:9,0:9:24:0,24,262	1/1:0,1:1:3:30,3,0	1/1:0,2:2:6:61,6,0	1/1:0,3:3:9:92,9,0	1/1:0,3:3:9:94,9,0	0/0:2,0:2:6:0,6,64	1/1:0,3:3:9:92,9,0	0/0:4,0:4:12:0,12,124	1/1:0,3:3:9:93,9,0	1/1:0,2:2:6:60,6,0	0/0:4,0:4:12:0,12,122	0/0:3,0:3:9:0,9,94	0/0:3,0:3:9:0,9,89	0/0:4,0:4:12:0,12,119	./.:.:.:.:.	0/0:9,0:9:24:0,24,250	0/0:2,0:2:6:0,6,59	1/1:0,4:4:9:107,9,0	1/1:0,3:3:6:63,6,0	0/0:6,0:6:9:0,9,119	1/1:0,2:2:3:45,3,0	1/1:0,6:6:12:152,12,0	1/1:0,2:2:3:45,3,0	1/1:1,5:6:9:121,9,0	0/0:27,0:27:81:0,81,891
chr0	30659781	.	C	T	7728.17	.	AC=118;AF=0.541;AN=218;BaseQRankSum=-2.146;DP=583;Dels=0.00;FS=15.874;HaplotypeScore=0.0902;InbreedingCoeff=0.7450;MLEAC=114;MLEAF=0.523;MQ=59.37;MQ0=0;MQRankSum=0.125;QD=28.31;ReadPosRankSum=1.373	GT:AD:DP:GQ:PL	0/0:31,0:31:93:0,93,1016	0/0:14,0:14:42:0,42,442	0/0:13,0:13:39:0,39,402	1/1:0,29:29:75:837,75,0	0/0:12,0:12:36:0,36,385	0/0:13,0:13:36:0,36,398	0/0:9,0:9:27:0,27,281	./.:.:.:.:.	0/0:2,0:2:6:0,6,65	1/1:0,14:15:42:435,42,0	./.:.:.:.:.	1/1:0,14:14:42:442,42,0	1/1:0,10:10:30:322,30,0	./.:.:.:.:.	1/1:0,13:13:39:410,39,0	1/1:0,5:5:15:152,15,0	1/1:0,10:10:30:311,30,0	0/0:2,0:2:6:0,6,63	0/0:2,0:2:6:0,6,59	0/0:5,0:5:12:0,12,136	0/0:1,0:1:3:0,3,32	1/1:0,4:4:12:124,12,0	0/0:8,0:8:21:0,21,226	1/1:0,11:11:33:355,33,0	./.:.:.:.:.	0/0:7,0:7:21:0,21,225	0/0:13,0:13:39:0,39,410	./.:.:.:.:.	./.:.:.:.:.	1/1:0,4:4:12:125,12,0	./.:.:.:.:.	./.:.:.:.:.	1/1:0,3:3:9:89,9,0	./.:.:.:.:.	0/0:9,0:9:27:0,27,290	./.:.:.:.:.	0/0:12,0:12:33:0,33,366	1/1:0,10:10:30:311,30,0	1/1:0,8:8:24:250,24,0	./.:.:.:.:.	0/0:1,0:1:3:0,3,33	1/1:0,10:10:30:314,30,0	0/0:11,0:11:33:0,33,356	1/1:0,7:7:21:226,21,0	0/0:6,0:6:18:0,18,190	1/1:0,5:5:15:157,15,0	0/0:7,0:7:21:0,21,221	0/0:2,0:2:6:0,6,68	1/1:0,2:2:6:61,6,0	0/0:1,0:1:3:0,3,35	1/1:0,1:1:3:31,3,0	0/0:4,0:4:12:0,12,126	1/1:0,4:4:12:129,12,0	1/1:0,1:1:3:30,3,0	1/1:0,1:1:3:32,3,0	./.:.:.:.:.	1/1:0,2:2:6:61,6,0	1/1:0,2:2:6:63,6,0	1/1:0,1:1:3:32,3,0	1/1:0,3:3:9:97,9,0	1/1:0,2:2:6:63,6,0	1/1:0,5:5:15:159,15,0	1/1:0,5:5:15:154,15,0	1/1:0,3:3:9:94,9,0	1/1:0,3:3:9:96,9,0	1/1:0,2:2:6:63,6,0	1/1:0,4:4:12:128,12,0	1/1:0,6:6:18:187,18,0	1/1:0,1:1:3:30,3,0	./.:.:.:.:.	./.:.:.:.:.	0/0:1,0:1:3:0,3,32	0/0:2,0:2:6:0,6,64	0/0:3,0:3:9:0,9,93	1/1:0,3:3:9:94,9,0	./.:.:.:.:.	0/0:2,0:2:6:0,6,65	./.:.:.:.:.	./.:.:.:.:.	0/0:10,0:10:30:0,30,316	0/0:3,0:3:9:0,9,95	0/0:1,0:1:3:0,3,32	0/0:3,0:3:9:0,9,93	0/0:2,0:2:6:0,6,65	0/0:4,0:4:12:0,12,122	./.:.:.:.:.	1/1:0,4:4:9:108,9,0	./.:.:.:.:.	1/1:0,1:1:3:32,3,0	./.:.:.:.:.	./.:.:.:.:.	1/1:0,1:1:3:32,3,0	1/1:0,2:2:6:62,6,0	1/1:0,1:1:3:32,3,0	1/1:0,4:4:12:128,12,0	./.:.:.:.:.	./.:.:.:.:.	1/1:0,1:1:3:31,3,0	1/1:0,2:2:6:64,6,0	./.:.:.:.:.	./.:.:.:.:.	1/1:0,2:2:6:61,6,0	1/1:0,1:1:3:31,3,0	0/0:3,0:3:9:0,9,97	0/0:5,0:5:15:0,15,159	0/0:2,0:2:6:0,6,64	0/0:5,0:5:15:0,15,156	0/0:5,0:5:15:0,15,162	./.:.:.:.:.	./.:.:.:.:.	1/1:0,6:6:15:171,15,0	./.:.:.:.:.	0/0:8,0:8:21:0,21,234	1/1:0,1:1:3:31,3,0	1/1:0,1:1:3:32,3,0	1/1:0,3:3:9:94,9,0	1/1:0,3:3:9:95,9,0	0/0:2,0:2:6:0,6,60	1/1:0,3:3:9:94,9,0	0/0:3,0:3:9:0,9,100	1/1:0,3:3:9:94,9,0	1/1:0,2:2:6:64,6,0	0/0:4,0:4:12:0,12,128	0/0:3,0:3:9:0,9,95	0/0:4,0:4:12:0,12,115	0/0:4,0:4:12:0,12,126	0/0:1,0:1:3:0,3,30	0/0:9,0:9:27:0,27,289	0/0:2,0:2:6:0,6,63	1/1:0,4:4:9:109,9,0	1/1:0,3:3:6:76,6,0	0/0:6,0:6:9:0,9,134	1/1:0,2:2:3:45,3,0	1/1:0,6:6:12:153,12,0	1/1:0,2:2:3:45,3,0	1/1:0,6:6:9:121,9,0	0/0:28,0:28:84:0,84,951
chr0	30659782	.	A	C	8135.38	.	AC=118;AF=0.541;AN=218;BaseQRankSum=1.516;DP=597;Dels=0.00;FS=19.761;HaplotypeScore=0.0810;InbreedingCoeff=0.7548;MLEAC=115;MLEAF=0.528;MQ=59.38;MQ0=0;MQRankSum=-0.270;QD=28.65;ReadPosRankSum=0.732	GT:AD:DP:GQ:PL	0/0:32,0:32:96:0,96,1010	0/0:14,0:14:42:0,42,439	0/0:13,0:13:39:0,39,398	1/1:0,30:30:78:866,78,0	0/0:12,0:12:36:0,36,379	0/0:13,0:13:36:0,36,391	0/0:9,0:9:27:0,27,275	./.:.:.:.:.	0/0:2,0:2:6:0,6,66	1/1:0,15:15:45:471,45,0	./.:.:.:.:.	1/1:0,14:14:42:448,42,0	1/1:0,10:10:30:324,30,0	./.:.:.:.:.	1/1:0,15:15:45:474,45,0	1/1:0,5:5:15:155,15,0	1/1:0,11:11:33:343,33,0	0/0:2,0:2:6:0,6,62	0/0:2,0:2:6:0,6,57	0/0:5,0:5:12:0,12,136	0/0:1,0:1:3:0,3,33	1/1:0,4:4:12:123,12,0	0/0:8,0:8:21:0,21,239	1/1:0,11:11:33:356,33,0	./.:.:.:.:.	0/0:7,0:7:21:0,21,217	0/0:13,0:13:39:0,39,398	./.:.:.:.:.	./.:.:.:.:.	1/1:0,4:4:12:128,12,0	./.:.:.:.:.	./.:.:.:.:.	1/1:0,3:3:9:97,9,0	./.:.:.:.:.	0/0:9,0:9:27:0,27,284	./.:.:.:.:.	0/0:12,0:12:33:0,33,366	1/1:0,10:10:30:315,30,0	1/1:0,9:9:27:283,27,0	./.:.:.:.:.	0/0:1,0:1:3:0,3,33	1/1:0,10:10:30:314,30,0	0/0:11,0:11:33:0,33,350	1/1:0,8:8:24:255,24,0	0/0:6,0:6:18:0,18,187	1/1:0,6:6:18:184,18,0	0/0:7,0:7:21:0,21,220	0/0:2,0:2:6:0,6,65	1/1:0,2:2:6:63,6,0	0/0:1,0:1:3:0,3,33	1/1:0,2:2:6:61,6,0	0/0:4,0:4:12:0,12,125	1/1:0,4:4:12:130,12,0	1/1:0,1:1:3:31,3,0	1/1:0,1:1:3:32,3,0	./.:.:.:.:.	1/1:0,2:2:6:62,6,0	1/1:0,2:2:6:62,6,0	1/1:0,1:1:3:32,3,0	1/1:0,3:3:9:94,9,0	1/1:0,2:2:6:63,6,0	1/1:0,5:5:15:159,15,0	1/1:0,5:5:15:156,15,0	1/1:0,3:3:9:96,9,0	1/1:0,3:3:9:96,9,0	1/1:0,2:2:6:63,6,0	1/1:0,5:5:15:158,15,0	1/1:0,6:6:18:187,18,0	1/1:0,1:1:3:32,3,0	./.:.:.:.:.	./.:.:.:.:.	0/0:1,0:1:3:0,3,32	0/0:2,0:2:6:0,6,63	0/0:3,0:3:9:0,9,92	1/1:0,3:3:9:93,9,0	./.:.:.:.:.	0/0:2,0:2:6:0,6,61	./.:.:.:.:.	./.:.:.:.:.	0/0:10,0:10:30:0,30,316	0/0:3,0:3:9:0,9,95	0/0:1,0:1:3:0,3,32	0/0:3,0:3:9:0,9,94	0/0:2,0:2:6:0,6,64	0/0:4,0:4:12:0,12,122	./.:.:.:.:.	1/1:0,4:4:9:108,9,0	./.:.:.:.:.	1/1:0,1:1:3:32,3,0	./.:.:.:.:.	./.:.:.:.:.	1/1:0,1:1:3:33,3,0	1/1:0,2:2:6:64,6,0	1/1:0,1:1:3:30,3,0	1/1:0,4:4:12:129,12,0	./.:.:.:.:.	./.:.:.:.:.	1/1:0,2:2:6:60,6,0	1/1:0,2:2:6:65,6,0	./.:.:.:.:.	./.:.:.:.:.	1/1:0,2:2:6:62,6,0	1/1:0,2:2:6:61,6,0	0/0:3,0:3:9:0,9,94	0/0:5,0:5:15:0,15,155	0/0:2,0:2:6:0,6,63	0/0:5,0:5:15:0,15,159	0/0:5,0:5:15:0,15,158	./.:.:.:.:.	./.:.:.:.:.	1/1:0,6:6:15:172,15,0	./.:.:.:.:.	0/0:8,0:8:21:0,21,234	1/1:0,1:1:3:32,3,0	1/1:0,1:1:3:32,3,0	1/1:0,3:3:9:94,9,0	1/1:0,3:3:9:96,9,0	0/0:3,0:3:9:0,9,90	1/1:0,3:3:9:95,9,0	0/0:3,0:3:9:0,9,94	1/1:0,3:3:9:96,9,0	1/1:0,2:2:6:65,6,0	0/0:4,0:4:12:0,12,128	0/0:3,0:3:9:0,9,94	0/0:4,0:4:12:0,12,122	0/0:4,0:4:12:0,12,129	0/0:1,0:1:3:0,3,30	0/0:9,0:9:27:0,27,280	0/0:2,0:2:6:0,6,61	1/1:0,4:4:9:109,9,0	1/1:0,3:3:6:76,6,0	0/0:6,0:6:9:0,9,134	1/1:0,2:2:3:45,3,0	1/1:0,6:6:12:153,12,0	1/1:0,2:2:3:45,3,0	1/1:0,6:6:9:121,9,0	0/0:29,0:29:87:0,87,996
chr0	30659820	.	G	T	7045.24	.	AC=129;AF=0.597;AN=216;BaseQRankSum=-6.736;DP=540;Dels=0.00;FS=0.311;HaplotypeScore=0.0258;InbreedingCoeff=0.6613;MLEAC=124;MLEAF=0.574;MQ=58.45;MQ0=0;MQRankSum=-0.425;QD=26.39;ReadPosRankSum=-2.283	GT:AD:DP:GQ:PL	0/0:41,0:41:99:0,123,1347	0/0:11,0:11:33:0,33,347	0/0:8,0:8:24:0,24,260	1/1:0,21:21:63:630,63,0	0/0:11,0:11:33:0,33,353	0/0:10,0:10:24:0,24,280	0/0:11,0:11:33:0,33,347	./.:.:.:.:.	./.:.:.:.:.	1/1:0,14:14:39:415,39,0	1/1:0,1:1:3:30,3,0	1/1:0,9:9:27:263,27,0	1/1:0,7:7:18:193,18,0	./.:.:.:.:.	1/1:0,16:16:45:472,45,0	1/1:0,4:4:12:119,12,0	1/1:0,8:8:24:232,24,0	0/0:1,0:1:3:0,3,35	0/0:3,0:3:9:0,9,95	0/0:4,0:4:9:0,9,108	./.:.:.:.:.	1/1:0,8:8:24:238,24,0	0/0:6,0:6:15:0,15,175	1/1:0,10:10:30:297,30,0	1/1:0,1:1:3:32,3,0	0/0:5,0:5:15:0,15,155	0/0:11,0:11:33:0,33,353	1/1:0,1:1:3:30,3,0	1/1:0,1:1:3:33,3,0	1/1:0,4:4:12:116,12,0	1/1:0,3:3:9:94,9,0	1/1:0,1:1:3:30,3,0	1/1:0,2:2:6:65,6,0	0/1:1,1:2:16:16,0,26	0/0:4,0:4:12:0,12,122	1/1:0,2:2:6:60,6,0	0/0:10,0:10:30:0,30,319	1/1:0,7:7:18:194,18,0	1/1:0,6:6:18:191,18,0	./.:.:.:.:.	1/1:0,1:1:3:22,3,0	1/1:0,9:9:27:265,27,0	0/0:11,0:11:33:0,33,349	1/1:0,7:7:21:213,21,0	0/0:10,0:10:30:0,30,309	1/1:0,11:11:27:297,27,0	0/0:8,0:8:24:0,24,255	1/1:0,1:1:3:36,3,0	0/1:1,2:3:23:49,0,23	0/0:2,0:2:6:0,6,63	1/1:0,2:2:6:56,6,0	0/0:1,0:1:3:0,3,32	1/1:0,1:1:3:30,3,0	./.:.:.:.:.	1/1:0,3:3:9:93,9,0	1/1:0,1:1:3:30,3,0	1/1:0,2:2:6:57,6,0	1/1:0,2:2:6:62,6,0	1/1:0,1:1:3:32,3,0	./.:.:.:.:.	./.:.:.:.:.	1/1:0,3:3:9:89,9,0	1/1:0,6:6:18:177,18,0	1/1:0,4:4:12:119,12,0	1/1:0,2:2:6:59,6,0	1/1:0,1:1:3:30,3,0	1/1:0,3:3:9:92,9,0	1/1:0,3:3:9:94,9,0	1/1:0,1:1:3:29,3,0	./.:.:.:.:.	./.:.:.:.:.	0/0:3,0:3:9:0,9,97	0/0:1,0:1:3:0,3,32	0/0:2,0:2:6:0,6,60	1/1:0,8:8:24:241,24,0	1/1:0,2:2:6:59,6,0	./.:.:.:.:.	./.:.:.:.:.	./.:.:.:.:.	0/0:8,0:8:24:0,24,260	./.:.:.:.:.	./.:.:.:.:.	0/1:3,3:6:63:63,0,80	0/0:2,0:2:6:0,6,63	0/0:1,0:1:3:0,3,32	./.:.:.:.:.	1/1:0,2:2:6:58,6,0	1/1:0,1:1:3:22,3,0	./.:.:.:.:.	1/1:0,3:3:9:85,9,0	./.:.:.:.:.	1/1:0,1:1:3:29,3,0	1/1:0,2:2:6:61,6,0	1/1:0,2:2:6:62,6,0	1/1:0,3:3:9:89,9,0	./.:.:.:.:.	1/1:0,2:2:6:43,6,0	1/1:0,4:4:12:121,12,0	./.:.:.:.:.	./.:.:.:.:.	1/1:0,1:1:3:22,3,0	1/1:0,1:1:3:32,3,0	1/1:0,2:2:6:61,6,0	0/0:2,0:2:6:0,6,62	0/0:2,0:2:6:0,6,63	0/0:3,0:3:9:0,9,100	0/0:4,0:4:12:0,12,128	0/0:3,0:3:9:0,9,97	./.:.:.:.:.	./.:.:.:.:.	1/1:0,3:3:9:88,9,0	./.:.:.:.:.	0/0:8,0:8:21:0,21,233	1/1:0,2:2:6:58,6,0	./.:.:.:.:.	1/1:0,1:1:3:32,3,0	1/1:0,2:2:6:61,6,0	0/0:2,0:2:6:0,6,63	./.:.:.:.:.	0/0:2,0:2:6:0,6,65	./.:.:.:.:.	./.:.:.:.:.	0/0:1,0:1:3:0,3,34	0/0:3,0:3:9:0,9,96	0/0:5,0:5:15:0,15,162	0/0:3,0:3:9:0,9,95	0/0:5,0:5:15:0,15,164	0/0:4,0:4:12:0,12,130	0/0:3,0:3:9:0,9,89	1/1:0,4:4:9:106,9,0	1/1:0,4:4:6:89,6,0	0/0:4,0:4:6:0,6,89	1/1:0,2:2:3:45,3,0	1/1:0,10:10:18:240,18,0	./.:.:.:.:.	1/1:0,4:4:9:106,9,0	0/0:34,0:34:99:0,102,1152
chr0	30659837	.	G	T	8764.72	.	AC=137;AF=0.617;AN=222;BaseQRankSum=-3.123;DP=590;Dels=0.00;FS=22.135;HaplotypeScore=0.0314;InbreedingCoeff=0.6577;MLEAC=132;MLEAF=0.595;MQ=58.17;MQ0=0;MQRankSum=-2.636;QD=27.65;ReadPosRankSum=-0.988	GT:AD:DP:GQ:PL	0/0:37,0:37:99:0,111,1211	0/0:11,0:11:33:0,33,357	0/0:8,0:8:24:0,24,257	1/1:0,22:22:60:645,60,0	0/0:12,0:12:36:0,36,394	0/0:11,0:11:27:0,27,311	0/0:10,0:10:30:0,30,317	./.:.:.:.:.	./.:.:.:.:.	1/1:0,19:19:54:570,54,0	1/1:0,1:1:3:30,3,0	1/1:0,12:12:33:353,33,0	1/1:0,15:15:42:459,42,0	./.:.:.:.:.	1/1:0,19:19:54:578,54,0	1/1:0,4:4:12:124,12,0	1/1:0,10:10:30:311,30,0	./.:.:.:.:.	0/0:3,0:3:9:0,9,95	0/0:2,0:2:6:0,6,63	./.:.:.:.:.	1/1:0,12:12:30:338,30,0	0/0:4,0:4:12:0,12,124	1/1:0,10:10:30:315,30,0	1/1:0,1:1:3:32,3,0	0/0:5,0:5:15:0,15,159	0/0:11,0:11:33:0,33,343	1/1:0,1:1:3:30,3,0	1/1:0,1:1:3:32,3,0	1/1:0,5:5:15:147,15,0	1/1:0,3:3:9:95,9,0	1/1:0,1:1:3:30,3,0	1/1:0,4:4:12:120,12,0	0/1:1,1:2:16:16,0,27	0/0:3,0:3:9:0,9,94	1/1:0,2:2:6:61,6,0	0/0:11,0:11:33:0,33,351	1/1:0,6:6:18:193,18,0	1/1:0,9:9:27:290,27,0	./.:.:.:.:.	1/1:0,1:1:3:22,3,0	1/1:0,9:9:27:278,27,0	0/0:11,0:11:33:0,33,343	1/1:0,11:11:33:345,33,0	0/0:9,0:9:27:0,27,292	1/1:0,16:16:39:456,39,0	0/0:9,0:9:27:0,27,291	1/1:0,1:1:3:33,3,0	0/1:1,3:4:19:85,0,19	0/0:2,0:2:6:0,6,64	1/1:0,3:3:9:96,9,0	0/0:2,0:2:6:0,6,64	1/1:0,2:2:6:64,6,0	./.:.:.:.:.	1/1:0,4:4:12:119,12,0	1/1:0,1:1:3:30,3,0	1/1:0,1:1:3:33,3,0	1/1:0,3:3:9:94,9,0	1/1:0,1:1:3:32,3,0	./.:.:.:.:.	1/1:0,1:1:3:34,3,0	1/1:0,2:2:6:58,6,0	1/1:0,7:7:21:215,21,0	1/1:0,4:4:12:120,12,0	1/1:0,2:2:6:61,6,0	1/1:0,2:2:6:66,6,0	1/1:0,4:4:12:129,12,0	1/1:0,4:4:12:125,12,0	1/1:0,1:1:3:30,3,0	./.:.:.:.:.	./.:.:.:.:.	0/0:3,0:3:9:0,9,94	0/0:1,0:1:3:0,3,32	0/0:2,0:2:6:0,6,62	1/1:0,7:7:21:225,21,0	1/1:0,2:2:6:62,6,0	./.:.:.:.:.	./.:.:.:.:.	./.:.:.:.:.	0/0:8,0:8:24:0,24,252	./.:.:.:.:.	./.:.:.:.:.	0/1:2,3:5:54:66,0,54	0/0:2,0:2:6:0,6,66	0/0:3,0:3:9:0,9,96	./.:.:.:.:.	1/1:0,3:3:9:93,9,0	1/1:0,1:1:3:22,3,0	1/1:0,1:1:3:32,3,0	1/1:0,3:3:9:85,9,0	./.:.:.:.:.	1/1:0,1:1:3:30,3,0	1/1:0,2:2:6:63,6,0	1/1:0,2:2:6:63,6,0	1/1:0,3:3:9:98,9,0	./.:.:.:.:.	1/1:0,2:2:6:43,6,0	1/1:0,4:4:12:123,12,0	1/1:0,1:1:3:32,3,0	./.:.:.:.:.	1/1:0,1:1:3:22,3,0	1/1:0,1:1:3:32,3,0	1/1:0,1:1:3:31,3,0	0/0:2,0:2:6:0,6,63	0/0:2,0:2:6:0,6,65	0/0:2,0:2:6:0,6,65	0/0:3,0:3:9:0,9,95	0/0:3,0:3:9:0,9,93	./.:.:.:.:.	./.:.:.:.:.	1/1:0,4:4:12:122,12,0	./.:.:.:.:.	0/0:9,0:9:24:0,24,263	1/1:0,1:1:3:33,3,0	1/1:0,1:1:3:31,3,0	./.:.:.:.:.	1/1:0,2:2:6:63,6,0	0/0:3,0:3:9:0,9,95	./.:.:.:.:.	0/0:2,0:2:6:0,6,61	./.:.:.:.:.	1/1:0,1:1:3:33,3,0	0/0:1,0:1:3:0,3,32	0/0:3,0:3:9:0,9,97	0/0:5,0:5:15:0,15,158	0/0:1,0:1:3:0,3,32	0/0:5,0:5:15:0,15,158	0/0:4,0:4:12:0,12,129	0/0:3,0:3:9:0,9,94	1/1:0,4:4:9:107,9,0	1/1:0,4:4:6:89,6,0	0/0:6,0:6:9:0,9,134	1/1:0,2:2:3:45,3,0	1/1:0,10:10:18:241,18,0	./.:.:.:.:.	1/1:0,5:5:9:102,9,0	0/0:39,0:39:99:0,117,1304
chr0	30659852	.	A	G	9275.8	.	AC=138;AF=0.611;AN=226;BaseQRankSum=4.186;DP=646;Dels=0.00;FS=9.555;HaplotypeScore=0.0492;InbreedingCoeff=0.6616;MLEAC=132;MLEAF=0.584;MQ=58.08;MQ0=0;MQRankSum=-1.952;QD=28.37;ReadPosRankSum=2.862	GT:AD:DP:GQ:PL	0/0:46,0:46:99:0,138,1472	0/0:13,0:13:39:0,39,406	0/0:7,0:7:21:0,21,209	1/1:0,21:21:60:659,60,0	0/0:14,0:14:36:0,36,403	0/0:8,0:8:21:0,21,228	0/0:7,0:7:21:0,21,214	./.:.:.:.:.	./.:.:.:.:.	1/1:0,20:20:57:625,57,0	1/1:0,1:1:3:30,3,0	1/1:0,14:14:36:417,36,0	1/1:0,15:15:42:470,42,0	./.:.:.:.:.	1/1:0,19:19:57:627,57,0	1/1:0,4:4:12:130,12,0	1/1:0,11:11:33:363,33,0	./.:.:.:.:.	0/0:3,0:3:9:0,9,93	0/0:3,0:3:9:0,9,97	./.:.:.:.:.	1/1:0,12:12:30:350,30,0	0/0:5,0:5:15:0,15,156	1/1:0,10:10:30:321,30,0	1/1:0,1:1:3:32,3,0	0/0:11,0:11:33:0,33,336	0/0:13,0:13:39:0,39,416	1/1:0,1:1:3:30,3,0	1/1:0,1:1:3:32,3,0	1/1:0,3:3:9:97,9,0	1/1:0,3:3:9:93,9,0	1/1:0,1:1:3:30,3,0	1/1:0,5:5:15:161,15,0	0/1:1,1:2:16:16,0,26	0/0:4,0:4:12:0,12,123	1/1:0,2:2:6:63,6,0	0/0:12,0:12:36:0,36,371	1/1:0,7:7:21:214,21,0	1/1:0,7:7:21:225,21,0	./.:.:.:.:.	0/1:1,1:2:16:16,0,23	1/1:0,12:12:33:372,33,0	0/0:13,0:13:39:0,39,403	1/1:0,10:10:30:324,30,0	0/0:13,0:13:39:0,39,410	1/1:0,15:15:39:441,39,0	0/0:11,0:11:33:0,33,340	1/1:0,1:1:3:32,3,0	0/1:1,2:3:21:56,0,21	0/0:2,0:2:6:0,6,62	1/1:0,3:3:9:98,9,0	0/0:3,0:3:9:0,9,93	1/1:0,2:2:6:64,6,0	./.:.:.:.:.	1/1:0,3:3:9:96,9,0	1/1:0,1:1:3:30,3,0	1/1:0,1:1:3:31,3,0	1/1:0,3:3:9:95,9,0	1/1:0,1:1:3:31,3,0	./.:.:.:.:.	1/1:0,1:1:3:31,3,0	1/1:0,3:3:9:97,9,0	1/1:0,6:6:18:192,18,0	1/1:0,4:4:12:130,12,0	1/1:0,3:3:9:98,9,0	1/1:0,2:2:6:64,6,0	1/1:0,2:2:6:66,6,0	1/1:0,4:4:9:110,9,0	1/1:0,1:1:3:32,3,0	./.:.:.:.:.	0/0:2,0:2:6:0,6,65	0/0:3,0:3:9:0,9,94	0/0:2,0:2:6:0,6,63	0/0:4,0:4:9:0,9,108	1/1:0,7:7:21:218,21,0	1/1:0,2:2:6:64,6,0	./.:.:.:.:.	./.:.:.:.:.	./.:.:.:.:.	0/0:11,0:11:33:0,33,344	./.:.:.:.:.	./.:.:.:.:.	0/1:2,3:5:52:66,0,52	0/0:1,0:1:3:0,3,29	0/0:5,0:5:15:0,15,156	./.:.:.:.:.	1/1:0,3:3:9:97,9,0	1/1:0,1:1:3:22,3,0	1/1:0,2:2:6:65,6,0	1/1:0,3:3:9:85,9,0	./.:.:.:.:.	1/1:0,1:1:3:32,3,0	1/1:0,2:2:6:67,6,0	1/1:0,2:2:6:63,6,0	1/1:0,4:4:9:109,9,0	./.:.:.:.:.	1/1:0,2:2:6:43,6,0	./.:.:.:.:.	1/1:0,3:3:9:97,9,0	./.:.:.:.:.	1/1:0,1:1:3:22,3,0	1/1:0,1:1:3:31,3,0	1/1:0,1:1:3:31,3,0	0/0:2,0:2:6:0,6,66	0/0:1,0:1:3:0,3,32	0/0:4,0:4:12:0,12,124	0/0:3,0:3:9:0,9,93	0/0:6,0:6:18:0,18,179	./.:.:.:.:.	./.:.:.:.:.	1/1:0,5:5:15:162,15,0	./.:.:.:.:.	0/0:11,0:11:30:0,30,331	1/1:0,3:3:9:97,9,0	1/1:0,2:2:6:63,6,0	1/1:0,1:1:3:33,3,0	1/1:0,2:2:6:66,6,0	0/0:4,0:4:12:0,12,125	1/1:0,1:1:3:34,3,0	0/0:3,0:3:9:0,9,95	./.:.:.:.:.	1/1:0,2:2:6:67,6,0	0/0:2,0:2:6:0,6,61	0/0:1,0:1:3:0,3,33	0/0:6,0:6:18:0,18,181	0/0:1,0:1:3:0,3,32	0/0:7,0:7:21:0,21,217	0/0:4,0:4:12:0,12,130	0/0:1,0:1:3:0,3,31	1/1:0,5:5:12:142,12,0	1/1:0,4:4:6:89,6,0	0/0:6,0:6:9:0,9,134	1/1:0,2:2:3:45,3,0	1/1:0,10:10:18:243,18,0	./.:.:.:.:.	1/1:0,7:7:12:167,12,0	0/0:41,0:41:99:0,123,1351
chr0	30659871	.	A	G	9032.86	.	AC=135;AF=0.603;AN=224;BaseQRankSum=-4.329;DP=646;Dels=0.00;FS=20.413;HaplotypeScore=0.0497;InbreedingCoeff=0.6903;MLEAC=131;MLEAF=0.585;MQ=56.51;MQ0=0;MQRankSum=-4.031;QD=26.88;ReadPosRankSum=1.410	GT:AD:DP:GQ:PL	0/0:40,0:40:99:0,120,1300	0/0:13,0:13:39:0,39,415	0/0:7,0:7:21:0,21,214	1/1:0,19:19:54:551,54,0	0/0:14,0:14:33:0,33,387	0/0:7,0:7:18:0,18,203	0/0:5,0:5:15:0,15,153	./.:.:.:.:.	0/0:1,0:1:3:0,3,32	1/1:0,20:20:60:610,60,0	1/1:0,1:1:3:30,3,0	1/1:0,17:17:42:479,42,0	1/1:0,14:14:42:443,42,0	./.:.:.:.:.	1/1:0,17:17:48:494,48,0	1/1:0,5:5:15:142,15,0	1/1:0,9:9:27:273,27,0	./.:.:.:.:.	0/0:5,0:5:15:0,15,155	0/0:3,0:3:9:0,9,90	./.:.:.:.:.	1/1:0,11:11:30:315,30,0	0/0:5,0:5:15:0,15,150	1/1:0,14:14:39:398,39,0	./.:.:.:.:.	0/0:12,0:12:36:0,36,380	0/0:14,0:14:42:0,42,445	1/1:0,1:1:3:30,3,0	./.:.:.:.:.	1/1:0,3:3:9:91,9,0	1/1:0,1:1:3:30,3,0	1/1:0,1:1:3:30,3,0	1/1:0,5:5:15:155,15,0	0/1:1,1:2:16:16,0,25	0/0:4,0:4:9:0,9,97	1/1:0,1:1:3:30,3,0	0/0:11,0:11:33:0,33,348	1/1:0,8:8:24:244,24,0	1/1:0,9:9:27:272,27,0	./.:.:.:.:.	0/0:1,0:1:3:0,3,32	1/1:0,12:12:33:357,33,0	0/0:13,0:13:39:0,39,405	1/1:0,10:10:30:313,30,0	0/0:12,0:12:36:0,36,376	1/1:0,16:16:45:475,45,0	0/0:10,0:10:30:0,30,317	1/1:0,1:1:3:32,3,0	0/1:1,2:3:24:54,0,24	0/0:2,0:2:6:0,6,65	1/1:0,3:3:9:91,9,0	0/0:3,0:3:9:0,9,92	1/1:0,3:3:9:87,9,0	./.:.:.:.:.	1/1:0,3:3:9:89,9,0	1/1:0,1:1:3:30,3,0	1/1:0,1:1:3:30,3,0	1/1:0,6:6:15:162,15,0	1/1:0,1:1:3:31,3,0	./.:.:.:.:.	1/1:0,1:1:3:32,3,0	1/1:0,6:6:18:173,18,0	1/1:0,4:4:12:120,12,0	1/1:0,5:5:9:102,9,0	1/1:0,3:3:9:86,9,0	1/1:0,3:3:9:91,9,0	1/1:0,4:4:12:109,12,0	1/1:0,5:5:12:141,12,0	1/1:0,1:1:3:32,3,0	./.:.:.:.:.	0/0:2,0:2:6:0,6,63	0/0:3,0:3:9:0,9,96	0/0:3,0:3:9:0,9,97	0/0:3,0:3:6:0,6,78	1/1:0,7:7:18:196,18,0	1/1:0,2:2:6:61,6,0	0/1:1,1:2:24:24,0,29	./.:.:.:.:.	./.:.:.:.:.	0/0:10,0:10:30:0,30,318	./.:.:.:.:.	./.:.:.:.:.	1/1:0,3:3:9:81,9,0	0/0:1,0:1:3:0,3,31	0/0:5,0:5:15:0,15,159	./.:.:.:.:.	1/1:0,3:3:9:93,9,0	1/1:0,1:1:3:22,3,0	1/1:0,3:3:9:86,9,0	1/1:0,2:2:6:53,6,0	./.:.:.:.:.	1/1:0,1:1:3:31,3,0	1/1:0,1:1:3:32,3,0	1/1:0,2:2:6:62,6,0	1/1:0,5:5:12:129,12,0	./.:.:.:.:.	1/1:0,2:2:6:43,6,0	./.:.:.:.:.	1/1:0,3:3:9:92,9,0	./.:.:.:.:.	1/1:0,1:1:3:22,3,0	1/1:0,1:1:3:31,3,0	1/1:0,1:1:3:31,3,0	./.:.:.:.:.	0/0:1,0:1:3:0,3,31	0/0:5,0:5:15:0,15,161	0/0:3,0:3:9:0,9,95	0/0:7,0:7:21:0,21,227	./.:.:.:.:.	./.:.:.:.:.	1/1:0,4:4:12:125,12,0	./.:.:.:.:.	0/0:8,0:8:21:0,21,235	1/1:0,3:3:9:95,9,0	1/1:0,3:3:9:91,9,0	1/1:0,2:2:6:66,6,0	1/1:0,1:1:3:31,3,0	0/0:3,0:3:9:0,9,94	1/1:0,2:2:6:54,6,0	0/0:4,0:4:12:0,12,130	./.:.:.:.:.	1/1:0,3:3:9:94,9,0	0/0:4,0:4:12:0,12,130	0/0:2,0:2:6:0,6,67	0/0:7,0:7:21:0,21,222	0/0:1,0:1:3:0,3,31	0/0:7,0:7:21:0,21,214	0/0:2,0:2:6:0,6,64	0/0:2,0:2:6:0,6,67	1/1:0,6:6:12:134,12,0	1/1:0,4:4:6:89,6,0	0/0:6,0:6:9:0,9,134	1/1:0,2:2:3:45,3,0	1/1:0,9:9:18:226,18,0	./.:.:.:.:.	1/1:0,7:7:12:163,12,0	0/0:39,0:39:99:0,117,1324
chr0	30659892	.	T	A	6672.83	.	AC=103;AF=0.520;AN=198;BaseQRankSum=-7.514;DP=585;Dels=0.00;FS=40.973;HaplotypeScore=0.0188;InbreedingCoeff=0.7467;MLEAC=102;MLEAF=0.515;MQ=56.81;MQ0=0;MQRankSum=-5.268;QD=25.96;ReadPosRankSum=0.312	GT:AD:DP:GQ:PL	0/0:45,0:45:99:0,135,1462	0/0:13,0:13:39:0,39,402	0/0:9,0:9:27:0,27,288	1/1:0,13:13:39:377,39,0	0/0:13,0:13:36:0,36,386	0/0:6,0:6:18:0,18,188	0/0:5,0:5:15:0,15,156	./.:.:.:.:.	0/0:1,0:1:3:0,3,32	1/1:0,15:15:45:435,45,0	./.:.:.:.:.	1/1:0,14:14:39:393,39,0	1/1:0,14:14:42:415,42,0	./.:.:.:.:.	1/1:0,14:14:39:402,39,0	1/1:0,4:4:12:110,12,0	1/1:0,6:6:18:173,18,0	0/0:1,0:1:3:0,3,31	0/0:5,0:5:9:0,9,123	0/0:2,0:2:6:0,6,58	./.:.:.:.:.	1/1:0,9:9:27:267,27,0	0/0:6,0:6:18:0,18,187	1/1:0,10:10:27:264,27,0	./.:.:.:.:.	0/0:13,0:13:39:0,39,404	0/0:17,0:17:51:0,51,536	./.:.:.:.:.	./.:.:.:.:.	1/1:0,3:3:9:87,9,0	./.:.:.:.:.	./.:.:.:.:.	1/1:0,4:4:12:116,12,0	./.:.:.:.:.	0/0:7,0:7:21:0,21,223	./.:.:.:.:.	0/0:11,0:11:33:0,33,342	1/1:0,8:8:24:224,24,0	1/1:0,8:8:24:232,24,0	./.:.:.:.:.	0/0:1,0:1:3:0,3,33	1/1:0,8:8:24:237,24,0	0/0:17,0:17:51:0,51,527	1/1:0,8:8:24:246,24,0	0/0:9,0:9:27:0,27,267	1/1:0,11:11:33:318,33,0	0/0:11,0:11:30:0,30,316	./.:.:.:.:.	1/1:0,2:2:6:59,6,0	0/0:2,0:2:6:0,6,63	1/1:0,2:2:6:58,6,0	0/0:4,0:4:12:0,12,128	1/1:0,2:2:6:54,6,0	./.:.:.:.:.	1/1:0,2:2:6:64,6,0	./.:.:.:.:.	1/1:0,1:1:3:29,3,0	1/1:0,5:5:12:130,12,0	1/1:0,2:2:6:54,6,0	./.:.:.:.:.	1/1:0,1:1:3:31,3,0	1/1:0,6:6:18:165,18,0	1/1:0,2:2:6:58,6,0	1/1:0,5:5:12:130,12,0	1/1:0,2:2:6:53,6,0	1/1:0,2:2:6:54,6,0	1/1:0,3:3:9:79,9,0	1/1:0,4:4:9:104,9,0	./.:.:.:.:.	./.:.:.:.:.	0/0:2,0:2:6:0,6,61	0/0:1,0:1:3:0,3,31	0/0:3,0:3:9:0,9,97	0/0:2,0:2:6:0,6,61	1/1:0,5:5:12:133,12,0	1/1:0,2:2:6:59,6,0	0/1:1,1:2:21:25,0,21	0/0:2,0:2:6:0,6,67	./.:.:.:.:.	0/0:12,0:12:36:0,36,381	0/0:1,0:1:3:0,3,33	0/0:2,0:2:6:0,6,61	./.:.:.:.:.	0/0:1,0:1:3:0,3,33	0/0:5,0:5:15:0,15,151	./.:.:.:.:.	1/1:0,2:2:6:60,6,0	./.:.:.:.:.	1/1:0,3:3:9:84,9,0	./.:.:.:.:.	./.:.:.:.:.	./.:.:.:.:.	./.:.:.:.:.	1/1:0,1:1:3:30,3,0	1/1:0,5:5:12:131,12,0	./.:.:.:.:.	./.:.:.:.:.	./.:.:.:.:.	1/1:0,3:3:9:89,9,0	./.:.:.:.:.	./.:.:.:.:.	1/1:0,1:1:3:32,3,0	./.:.:.:.:.	./.:.:.:.:.	0/0:1,0:1:3:0,3,32	0/0:7,0:7:21:0,21,216	0/0:5,0:5:15:0,15,158	0/0:7,0:7:21:0,21,216	./.:.:.:.:.	./.:.:.:.:.	1/1:0,2:2:6:57,6,0	./.:.:.:.:.	0/0:5,0:5:15:0,15,155	1/1:0,3:3:9:90,9,0	1/1:0,3:3:9:89,9,0	1/1:0,2:2:6:61,6,0	1/1:0,1:1:3:30,3,0	0/0:2,0:2:6:0,6,62	1/1:0,2:2:6:54,6,0	0/0:5,0:5:15:0,15,157	./.:.:.:.:.	1/1:0,3:3:9:88,9,0	0/0:5,0:5:15:0,15,158	0/0:3,0:3:9:0,9,92	0/0:7,0:7:21:0,21,221	0/0:1,0:1:3:0,3,31	0/0:7,0:7:21:0,21,221	0/0:3,0:3:9:0,9,95	0/0:1,0:1:3:0,3,32	1/1:0,6:6:12:152,12,0	1/1:0,4:4:6:71,6,0	0/0:6,0:6:9:0,9,134	1/1:0,2:2:3:45,3,0	1/1:0,8:8:18:210,18,0	./.:.:.:.:.	1/1:0,7:7:12:164,12,0	0/0:34,0:34:99:0,102,1123
chr0	30659981	.	A	G	7627.91	.	AC=120;AF=0.545;AN=220;BaseQRankSum=5.950;DP=743;Dels=0.00;FS=1.987;HaplotypeScore=0.0401;InbreedingCoeff=0.7317;MLEAC=113;MLEAF=0.514;MQ=54.71;MQ0=0;MQRankSum=-1.320;QD=21.25;ReadPosRankSum=-2.798	GT:AD:DP:GQ:PL	0/0:49,0:49:99:0,147,1500	0/0:12,0:12:36:0,36,371	0/0:19,0:19:54:0,54,541	1/1:0,40:40:90:938,90,0	0/0:15,0:15:45:0,45,464	0/0:9,0:9:24:0,24,257	0/0:20,0:20:54:0,54,574	./.:.:.:.:.	0/0:6,0:6:18:0,18,182	1/1:0,18:18:36:360,36,0	./.:.:.:.:.	1/1:0,7:7:12:136,12,0	1/1:0,11:11:24:237,24,0	./.:.:.:.:.	1/1:0,17:17:48:503,48,0	1/1:0,18:18:33:341,33,0	1/1:0,20:20:39:398,39,0	0/0:1,0:1:3:0,3,31	0/0:6,0:6:18:0,18,178	0/0:2,0:2:3:0,3,28	./.:.:.:.:.	1/1:0,9:9:24:239,24,0	0/0:10,0:10:30:0,30,303	1/1:0,18:18:36:370,36,0	./.:.:.:.:.	0/0:21,0:21:63:0,63,636	0/0:9,0:9:27:0,27,272	./.:.:.:.:.	./.:.:.:.:.	1/1:0,15:15:27:273,27,0	./.:.:.:.:.	./.:.:.:.:.	1/1:0,7:7:9:105,9,0	./.:.:.:.:.	0/0:23,0:23:57:0,57,630	./.:.:.:.:.	0/0:15,0:15:45:0,45,453	1/1:0,6:6:12:118,12,0	1/1:0,8:8:18:175,18,0	./.:.:.:.:.	./.:.:.:.:.	1/1:0,16:16:30:336,30,0	0/0:10,0:10:30:0,30,290	1/1:0,8:8:18:190,18,0	0/0:9,0:9:24:0,24,252	1/1:0,18:18:39:395,39,0	0/0:8,0:8:21:0,21,228	./.:.:.:.:.	0/0:4,0:4:12:0,12,120	0/0:8,0:8:24:0,24,237	1/1:0,1:1:3:30,3,0	0/0:3,0:3:9:0,9,90	1/1:0,4:4:12:132,12,0	1/1:0,1:1:3:34,3,0	1/1:0,4:4:6:64,6,0	./.:.:.:.:.	1/1:0,3:3:6:64,6,0	1/1:0,6:6:18:188,18,0	1/1:0,4:4:9:94,9,0	1/1:0,2:2:6:60,6,0	1/1:0,5:5:12:129,12,0	1/1:0,2:2:3:32,3,0	1/1:0,4:4:12:118,12,0	1/1:0,2:2:3:32,3,0	1/1:0,7:7:15:169,15,0	1/1:0,3:3:6:60,6,0	1/1:0,4:4:9:93,9,0	1/1:0,4:4:9:109,9,0	1/1:0,2:2:6:63,6,0	0/0:2,0:2:6:0,6,63	0/0:4,0:4:12:0,12,118	0/0:1,0:1:3:0,3,29	0/0:4,0:4:12:0,12,124	0/0:5,0:5:15:0,15,153	1/1:0,1:1:3:32,3,0	1/1:0,1:1:3:31,3,0	0/0:1,0:1:3:0,3,32	0/0:1,0:1:3:0,3,31	./.:.:.:.:.	0/0:3,0:3:9:0,9,90	0/0:5,0:5:15:0,15,158	./.:.:.:.:.	0/0:1,0:1:3:0,3,32	0/0:1,0:1:3:0,3,31	0/0:3,0:3:9:0,9,90	./.:.:.:.:.	1/1:0,4:4:6:65,6,0	./.:.:.:.:.	1/1:0,3:3:9:96,9,0	./.:.:.:.:.	1/1:0,4:4:9:91,9,0	1/1:0,3:3:6:59,6,0	1/1:0,1:1:3:30,3,0	1/1:0,1:1:3:33,3,0	1/1:0,1:1:3:32,3,0	./.:.:.:.:.	1/1:0,1:1:3:22,3,0	1/1:0,2:2:3:33,3,0	1/1:0,1:1:3:31,3,0	./.:.:.:.:.	./.:.:.:.:.	1/1:0,3:3:9:96,9,0	1/1:0,1:1:3:33,3,0	0/0:3,0:3:9:0,9,92	0/0:2,0:2:6:0,6,63	0/0:6,0:6:18:0,18,185	0/0:3,0:3:9:0,9,95	0/0:3,0:3:9:0,9,88	./.:.:.:.:.	1/1:0,2:2:6:60,6,0	1/1:0,6:6:6:76,6,0	./.:.:.:.:.	0/0:6,0:6:18:0,18,179	1/1:0,4:4:6:61,6,0	1/1:0,1:1:3:32,3,0	1/1:0,2:2:3:33,3,0	1/1:0,3:3:9:95,9,0	0/0:1,0:1:3:0,3,29	1/1:0,2:2:3:30,3,0	0/0:2,0:2:6:0,6,63	./.:.:.:.:.	1/1:0,5:5:15:161,15,0	0/0:7,0:7:21:0,21,215	0/0:5,0:5:12:0,12,118	0/0:1,0:1:3:0,3,32	0/0:6,0:6:18:0,18,184	0/0:3,0:3:9:0,9,89	0/0:9,0:9:27:0,27,273	0/0:5,0:5:15:0,15,156	1/1:0,3:3:6:75,6,0	1/1:0,2:2:3:45,3,0	0/0:6,0:6:9:0,9,134	./.:.:.:.:.	1/1:0,2:2:6:63,6,0	1/1:0,1:1:3:31,3,0	1/1:0,5:5:12:136,12,0	0/0:25,0:25:75:0,75,859
chr0	30659992	.	G	A	7798.05	.	AC=122;AF=0.545;AN=224;BaseQRankSum=-1.575;DP=734;Dels=0.00;FS=1.252;HaplotypeScore=0.0087;InbreedingCoeff=0.7126;MLEAC=116;MLEAF=0.518;MQ=54.65;MQ0=0;MQRankSum=-4.490;QD=21.48;ReadPosRankSum=-0.201	GT:AD:DP:GQ:PL	0/0:47,0:47:99:0,141,1506	0/0:13,0:13:39:0,39,410	0/0:20,0:20:57:0,57,613	1/1:0,42:42:96:1011,96,0	0/0:15,0:15:45:0,45,468	0/0:10,0:10:27:0,27,290	0/0:18,0:18:48:0,48,528	./.:.:.:.:.	0/0:5,0:5:15:0,15,167	1/1:0,19:19:39:401,39,0	./.:.:.:.:.	1/1:0,7:7:12:137,12,0	1/1:0,11:11:24:253,24,0	./.:.:.:.:.	1/1:0,16:16:45:471,45,0	1/1:0,19:19:36:374,36,0	1/1:0,21:21:42:432,42,0	0/0:1,0:1:3:0,3,32	0/0:5,0:5:15:0,15,157	0/0:2,0:2:3:0,3,32	0/0:2,0:2:6:0,6,63	1/1:0,9:9:24:243,24,0	0/0:10,0:10:30:0,30,318	1/1:0,18:18:36:375,36,0	./.:.:.:.:.	0/0:18,0:18:54:0,54,559	0/0:7,0:7:21:0,21,222	./.:.:.:.:.	./.:.:.:.:.	1/1:0,15:15:27:274,27,0	./.:.:.:.:.	./.:.:.:.:.	1/1:0,7:7:9:104,9,0	./.:.:.:.:.	0/0:22,0:22:57:0,57,646	./.:.:.:.:.	0/0:14,0:14:42:0,42,445	1/1:0,6:6:12:120,12,0	1/1:0,8:8:18:184,18,0	./.:.:.:.:.	./.:.:.:.:.	1/1:0,16:16:30:323,30,0	0/0:10,0:10:30:0,30,306	1/1:0,10:10:24:257,24,0	0/0:9,0:9:24:0,24,271	1/1:0,18:18:39:399,39,0	0/0:8,0:8:21:0,21,234	./.:.:.:.:.	0/0:4,0:4:12:0,12,126	0/0:9,0:9:27:0,27,284	1/1:0,1:1:3:32,3,0	0/0:3,0:3:9:0,9,93	1/1:0,3:3:9:96,9,0	1/1:0,1:1:3:34,3,0	1/1:0,3:3:3:31,3,0	./.:.:.:.:.	1/1:0,2:2:3:32,3,0	1/1:0,6:6:18:188,18,0	1/1:0,4:4:9:94,9,0	1/1:0,2:2:6:63,6,0	1/1:0,4:4:9:89,9,0	1/1:0,2:2:3:32,3,0	1/1:0,4:4:12:117,12,0	1/1:0,2:2:3:33,3,0	1/1:0,7:7:15:167,15,0	1/1:0,3:3:6:59,6,0	1/1:0,4:4:9:97,9,0	1/1:0,3:3:9:95,9,0	1/1:0,2:2:6:64,6,0	0/0:1,0:1:3:0,3,32	0/0:4,0:4:12:0,12,124	0/0:1,0:1:3:0,3,31	0/0:3,0:3:9:0,9,94	0/0:5,0:5:15:0,15,159	1/1:0,1:1:3:32,3,0	1/1:0,1:1:3:31,3,0	0/0:1,0:1:3:0,3,32	0/0:1,0:1:3:0,3,31	./.:.:.:.:.	0/0:4,0:4:12:0,12,127	0/0:6,0:6:18:0,18,189	./.:.:.:.:.	0/0:1,0:1:3:0,3,32	0/0:1,0:1:3:0,3,32	0/0:2,0:2:6:0,6,66	./.:.:.:.:.	1/1:0,4:4:6:63,6,0	./.:.:.:.:.	1/1:0,3:3:9:95,9,0	./.:.:.:.:.	1/1:0,4:4:9:86,9,0	1/1:0,3:3:6:59,6,0	1/1:0,1:1:3:32,3,0	1/1:0,1:1:3:32,3,0	1/1:0,1:1:3:29,3,0	./.:.:.:.:.	1/1:0,1:1:3:22,3,0	1/1:0,2:2:3:33,3,0	1/1:0,1:1:3:31,3,0	1/1:0,1:1:3:33,3,0	./.:.:.:.:.	1/1:0,2:2:6:63,6,0	1/1:0,2:2:6:66,6,0	0/0:3,0:3:9:0,9,92	0/0:2,0:2:6:0,6,65	0/0:6,0:6:18:0,18,191	0/0:2,0:2:6:0,6,67	0/0:3,0:3:9:0,9,95	./.:.:.:.:.	1/1:0,2:2:6:61,6,0	1/1:0,6:6:6:77,6,0	./.:.:.:.:.	0/0:6,0:6:18:0,18,185	1/1:0,4:4:6:61,6,0	1/1:0,1:1:3:32,3,0	1/1:0,3:3:6:67,6,0	1/1:0,3:3:9:94,9,0	0/0:1,0:1:3:0,3,32	1/1:0,2:2:3:30,3,0	0/0:1,0:1:3:0,3,32	./.:.:.:.:.	1/1:0,5:5:15:151,15,0	0/0:6,0:6:18:0,18,192	0/0:5,0:5:12:0,12,141	0/0:1,0:1:3:0,3,32	0/0:7,0:7:21:0,21,221	0/0:2,0:2:6:0,6,62	0/0:8,0:8:24:0,24,254	0/0:5,0:5:15:0,15,156	1/1:0,3:3:6:76,6,0	1/1:0,2:2:3:45,3,0	0/0:4,0:4:6:0,6,89	./.:.:.:.:.	1/1:0,2:2:6:56,6,0	1/1:0,1:1:3:31,3,0	1/1:0,6:6:15:168,15,0	0/0:26,0:26:78:0,78,854
chr0	30659996	.	G	T	8021.15	.	AC=124;AF=0.549;AN=226;BaseQRankSum=-0.890;DP=820;Dels=0.00;FS=6.602;HaplotypeScore=0.0351;InbreedingCoeff=0.7382;MLEAC=116;MLEAF=0.513;MQ=55.28;MQ0=0;MQRankSum=-1.215;QD=21.22;ReadPosRankSum=3.474	GT:AD:DP:GQ:PL	0/0:57,0:57:99:0,171,1822	0/0:16,0:16:48:0,48,487	0/0:23,0:23:66:0,66,681	1/1:0,44:44:99:1009,99,0	0/0:20,0:20:60:0,60,617	0/0:10,0:10:27:0,27,292	0/0:19,0:19:51:0,51,548	./.:.:.:.:.	0/0:5,0:5:15:0,15,162	1/1:0,19:19:36:373,36,0	./.:.:.:.:.	1/1:0,8:8:15:169,15,0	1/1:0,12:12:27:273,27,0	./.:.:.:.:.	1/1:0,16:16:45:468,45,0	1/1:0,19:19:39:402,39,0	1/1:0,21:21:45:459,45,0	0/0:1,0:1:3:0,3,32	0/0:6,0:6:18:0,18,182	0/0:2,0:2:3:0,3,33	0/0:2,0:2:6:0,6,59	1/1:1,10:11:30:301,30,0	0/0:12,0:12:36:0,36,376	1/1:0,20:20:42:432,42,0	./.:.:.:.:.	0/0:20,0:20:60:0,60,612	0/0:9,0:9:27:0,27,255	./.:.:.:.:.	./.:.:.:.:.	1/1:0,16:16:30:305,30,0	./.:.:.:.:.	./.:.:.:.:.	1/1:0,7:7:9:103,9,0	./.:.:.:.:.	0/0:26,0:26:69:0,69,748	./.:.:.:.:.	0/0:19,0:19:57:0,57,582	1/1:0,6:6:12:120,12,0	1/1:0,8:8:18:175,18,0	./.:.:.:.:.	./.:.:.:.:.	1/1:0,15:15:27:286,27,0	0/0:16,0:16:48:0,48,489	1/1:0,10:10:24:251,24,0	0/0:9,0:9:24:0,24,268	1/1:0,19:19:42:425,42,0	0/0:10,0:10:27:0,27,293	./.:.:.:.:.	0/0:5,0:5:15:0,15,150	0/0:9,0:9:27:0,27,278	1/1:0,1:1:3:32,3,0	0/0:4,0:4:12:0,12,120	1/1:0,3:3:9:95,9,0	1/1:0,1:1:3:29,3,0	1/1:0,3:3:3:29,3,0	./.:.:.:.:.	1/1:0,2:2:3:32,3,0	1/1:0,5:5:15:157,15,0	1/1:0,4:4:9:91,9,0	1/1:0,2:2:6:64,6,0	1/1:0,4:4:9:93,9,0	1/1:0,2:2:3:30,3,0	1/1:0,4:4:12:115,12,0	1/1:0,2:2:3:29,3,0	1/1:0,8:8:15:165,15,0	1/1:0,3:3:6:57,6,0	1/1:0,4:4:9:90,9,0	1/1:0,3:3:9:88,9,0	1/1:0,2:2:6:66,6,0	0/0:1,0:1:3:0,3,31	0/0:5,0:5:15:0,15,155	0/0:1,0:1:3:0,3,31	0/0:5,0:5:15:0,15,154	0/0:6,0:6:18:0,18,192	1/1:0,1:1:3:30,3,0	1/1:0,1:1:3:29,3,0	0/0:1,0:1:3:0,3,32	0/0:2,0:2:6:0,6,59	./.:.:.:.:.	0/0:6,0:6:18:0,18,183	0/0:6,0:6:18:0,18,195	./.:.:.:.:.	0/0:1,0:1:3:0,3,32	0/0:2,0:2:6:0,6,61	0/0:4,0:4:12:0,12,126	./.:.:.:.:.	1/1:0,5:5:9:92,9,0	./.:.:.:.:.	1/1:0,3:3:9:99,9,0	./.:.:.:.:.	1/1:0,4:4:9:88,9,0	1/1:0,3:3:6:58,6,0	1/1:0,1:1:3:32,3,0	1/1:0,1:1:3:32,3,0	1/1:0,2:2:6:61,6,0	./.:.:.:.:.	1/1:0,1:1:3:22,3,0	1/1:0,3:3:6:64,6,0	1/1:0,1:1:3:29,3,0	1/1:0,1:1:3:23,3,0	./.:.:.:.:.	1/1:0,3:3:9:91,9,0	1/1:0,3:3:9:96,9,0	0/0:4,0:4:12:0,12,115	0/0:3,0:3:9:0,9,97	0/0:7,0:7:21:0,21,209	0/0:3,0:3:9:0,9,96	0/0:5,0:5:15:0,15,150	./.:.:.:.:.	1/1:0,2:2:6:62,6,0	1/1:0,6:6:6:75,6,0	./.:.:.:.:.	0/0:6,0:6:18:0,18,185	1/1:0,5:5:9:91,9,0	1/1:0,1:1:3:33,3,0	1/1:0,3:3:6:60,6,0	1/1:0,3:3:9:89,9,0	0/0:1,0:1:3:0,3,31	1/1:0,2:2:3:29,3,0	0/0:2,0:2:6:0,6,59	1/1:0,1:1:3:27,3,0	1/1:0,5:5:12:119,12,0	0/0:7,0:7:21:0,21,224	0/0:5,0:5:12:0,12,139	0/0:1,0:1:3:0,3,32	0/0:8,0:8:24:0,24,245	0/0:2,0:2:6:0,6,61	0/0:10,0:10:30:0,30,312	0/0:5,0:5:15:0,15,153	1/1:0,3:3:6:74,6,0	1/1:0,2:2:3:45,3,0	0/0:4,0:4:6:0,6,89	./.:.:.:.:.	1/1:0,1:1:3:30,3,0	1/1:0,1:1:3:32,3,0	1/1:0,6:6:15:153,15,0	0/0:28,0:28:84:0,84,926
chr0	30660003	.	C	A	8271.29	.	AC=119;AF=0.536;AN=222;BaseQRankSum=-1.680;DP=832;Dels=0.00;FS=8.401;HaplotypeScore=0.0446;InbreedingCoeff=0.7436;MLEAC=112;MLEAF=0.505;MQ=55.39;MQ0=0;MQRankSum=-2.487;QD=21.71;ReadPosRankSum=5.283	GT:AD:DP:GQ:PL	0/0:58,0:58:99:0,174,1839	0/0:18,0:18:54:0,54,561	0/0:22,0:22:63:0,63,673	1/1:0,42:42:96:985,96,0	0/0:19,0:19:57:0,57,585	0/0:12,0:12:27:0,27,301	0/0:18,0:18:48:0,48,519	./.:.:.:.:.	0/0:5,0:5:15:0,15,162	1/1:0,17:17:33:336,33,0	./.:.:.:.:.	0/1:1,7:8:13:135,0,13	1/1:0,13:13:30:310,30,0	./.:.:.:.:.	1/1:0,16:16:45:467,45,0	1/1:0,19:19:39:395,39,0	1/1:0,20:20:45:461,45,0	0/0:1,0:1:3:0,3,31	0/0:6,0:6:18:0,18,181	0/0:2,0:2:6:0,6,58	0/0:2,0:2:6:0,6,63	1/1:0,11:11:30:304,30,0	0/0:13,0:13:39:0,39,401	1/1:0,21:21:45:468,45,0	./.:.:.:.:.	0/0:20,0:20:60:0,60,624	0/0:11,0:11:30:0,30,302	./.:.:.:.:.	./.:.:.:.:.	1/1:0,19:19:39:399,39,0	./.:.:.:.:.	./.:.:.:.:.	1/1:0,8:8:12:134,12,0	./.:.:.:.:.	0/0:22,0:22:57:0,57,650	./.:.:.:.:.	0/0:19,0:19:57:0,57,598	1/1:0,6:6:12:120,12,0	1/1:0,7:7:15:150,15,0	./.:.:.:.:.	./.:.:.:.:.	1/1:0,15:15:27:290,27,0	0/0:16,0:16:48:0,48,505	1/1:0,11:11:27:274,27,0	0/0:11,0:11:30:0,30,323	1/1:0,19:19:42:425,42,0	0/0:9,0:9:27:0,27,276	0/0:1,0:1:3:0,3,33	0/0:5,0:5:15:0,15,156	0/0:9,0:9:27:0,27,278	1/1:0,1:1:3:31,3,0	0/0:5,0:5:15:0,15,153	1/1:0,3:3:9:90,9,0	./.:.:.:.:.	1/1:0,3:3:3:31,3,0	./.:.:.:.:.	1/1:0,2:2:3:31,3,0	1/1:0,4:4:12:124,12,0	1/1:0,4:4:9:93,9,0	1/1:0,2:2:6:60,6,0	1/1:0,4:4:9:87,9,0	1/1:0,2:2:3:32,3,0	1/1:0,4:4:12:118,12,0	1/1:0,2:2:3:29,3,0	1/1:0,9:9:21:232,21,0	1/1:0,3:3:6:59,6,0	1/1:0,4:4:9:92,9,0	1/1:0,3:3:9:92,9,0	1/1:0,2:2:6:59,6,0	0/0:1,0:1:3:0,3,32	0/0:5,0:5:15:0,15,154	0/0:1,0:1:3:0,3,30	0/0:4,0:4:12:0,12,128	0/0:6,0:6:18:0,18,180	1/1:0,1:1:3:31,3,0	1/1:0,1:1:3:31,3,0	0/0:1,0:1:3:0,3,30	0/0:2,0:2:6:0,6,63	./.:.:.:.:.	0/0:6,0:6:18:0,18,190	0/0:6,0:6:18:0,18,184	./.:.:.:.:.	0/0:2,0:2:6:0,6,59	0/0:2,0:2:6:0,6,65	0/0:4,0:4:12:0,12,127	./.:.:.:.:.	1/1:0,4:4:6:63,6,0	./.:.:.:.:.	1/1:0,3:3:9:93,9,0	./.:.:.:.:.	1/1:0,4:4:9:86,9,0	1/1:0,3:3:6:59,6,0	1/1:0,1:1:3:32,3,0	./.:.:.:.:.	1/1:0,2:2:6:62,6,0	./.:.:.:.:.	1/1:0,1:1:3:22,3,0	1/1:0,3:3:6:64,6,0	1/1:0,1:1:3:31,3,0	1/1:0,1:1:3:31,3,0	./.:.:.:.:.	1/1:0,3:3:9:94,9,0	1/1:0,4:4:12:120,12,0	0/0:4,0:4:12:0,12,122	0/0:3,0:3:9:0,9,91	0/0:8,0:8:24:0,24,249	0/0:3,0:3:9:0,9,102	0/0:4,0:4:12:0,12,126	./.:.:.:.:.	1/1:0,2:2:6:63,6,0	1/1:0,5:5:6:62,6,0	./.:.:.:.:.	0/0:7,0:7:21:0,21,204	1/1:0,5:5:9:95,9,0	1/1:0,2:2:6:58,6,0	1/1:0,2:2:3:29,3,0	1/1:0,3:3:9:94,9,0	./.:.:.:.:.	1/1:0,3:3:6:59,6,0	0/0:2,0:2:6:0,6,65	1/1:0,4:4:12:127,12,0	1/1:0,4:4:12:119,12,0	0/0:7,0:7:21:0,21,216	0/0:5,0:5:12:0,12,138	0/0:1,0:1:3:0,3,29	0/0:10,0:10:30:0,30,296	0/0:2,0:2:6:0,6,64	0/0:11,0:11:33:0,33,335	0/0:5,0:5:15:0,15,158	1/1:0,3:3:6:76,6,0	1/1:0,2:2:3:45,3,0	0/0:4,0:4:6:0,6,89	./.:.:.:.:.	1/1:0,2:2:6:57,6,0	1/1:0,1:1:3:31,3,0	1/1:0,7:7:15:180,15,0	0/0:30,0:30:90:0,90,975
chr0	30660014	.	T	C	9261.48	.	AC=124;AF=0.544;AN=228;BaseQRankSum=2.926;DP=835;Dels=0.00;FS=13.109;HaplotypeScore=0.0925;InbreedingCoeff=0.7582;MLEAC=109;MLEAF=0.478;MQ=55.58;MQ0=0;MQRankSum=-0.681;QD=21.79;ReadPosRankSum=3.014	GT:AD:DP:GQ:PL	0/0:53,0:53:99:0,159,1672	0/0:17,0:17:51:0,51,516	0/0:22,0:22:63:0,63,670	1/1:0,43:43:99:1028,99,0	0/0:17,0:17:51:0,51,520	0/0:13,0:13:33:0,33,360	0/0:15,0:15:45:0,45,461	./.:.:.:.:.	0/0:5,0:5:15:0,15,159	1/1:0,16:16:30:308,30,0	./.:.:.:.:.	1/1:0,9:9:21:223,21,0	1/1:0,15:15:36:378,36,0	./.:.:.:.:.	1/1:0,15:15:42:442,42,0	1/1:0,19:19:36:370,36,0	1/1:0,25:26:51:552,51,0	0/0:1,0:1:3:0,3,32	0/0:5,0:5:15:0,15,152	0/0:1,0:1:3:0,3,32	0/0:2,0:2:6:0,6,63	1/1:0,13:13:36:372,36,0	0/0:9,0:9:27:0,27,282	1/1:0,24:24:54:559,54,0	./.:.:.:.:.	0/0:21,0:21:63:0,63,651	0/0:9,0:10:27:0,27,263	./.:.:.:.:.	./.:.:.:.:.	1/1:0,20:20:42:437,42,0	./.:.:.:.:.	./.:.:.:.:.	1/1:0,10:10:21:225,21,0	./.:.:.:.:.	0/0:17,0:17:48:0,48,519	1/1:0,1:1:3:33,3,0	0/0:19,0:19:57:0,57,594	1/1:0,9:9:21:212,21,0	1/1:0,6:6:12:123,12,0	./.:.:.:.:.	./.:.:.:.:.	1/1:0,18:18:36:382,36,0	0/0:10,0:10:30:0,30,303	1/1:0,13:13:33:343,33,0	0/0:11,0:11:30:0,30,319	1/1:0,20:20:45:463,45,0	0/0:10,0:10:30:0,30,306	0/0:1,0:1:3:0,3,32	0/0:5,0:5:15:0,15,155	0/0:6,0:6:18:0,18,185	./.:.:.:.:.	0/0:4,0:4:12:0,12,120	1/1:0,3:3:9:94,9,0	1/1:0,1:1:3:33,3,0	1/1:0,3:3:3:33,3,0	./.:.:.:.:.	./.:.:.:.:.	1/1:0,4:4:9:96,9,0	1/1:0,4:4:9:95,9,0	1/1:0,3:3:9:91,9,0	1/1:0,5:5:12:122,12,0	1/1:0,2:2:3:33,3,0	1/1:0,5:5:12:119,12,0	1/1:0,5:5:9:94,9,0	1/1:0,8:8:21:214,21,0	1/1:0,4:4:9:91,9,0	1/1:0,4:4:9:96,9,0	1/1:0,3:3:9:97,9,0	1/1:0,2:2:6:61,6,0	0/0:1,0:1:3:0,3,32	0/0:4,0:4:12:0,12,121	0/0:1,0:1:3:0,3,31	0/0:5,0:5:15:0,15,155	0/0:3,0:3:9:0,9,95	1/1:0,2:2:6:60,6,0	1/1:0,2:2:6:62,6,0	0/0:1,0:1:3:0,3,29	0/0:3,0:3:9:0,9,92	1/1:0,2:2:3:30,3,0	0/0:7,0:7:21:0,21,211	0/0:5,0:5:15:0,15,155	./.:.:.:.:.	0/0:2,0:2:6:0,6,65	0/0:2,0:2:6:0,6,65	0/0:3,0:3:9:0,9,95	./.:.:.:.:.	1/1:0,5:5:9:91,9,0	./.:.:.:.:.	1/1:0,2:2:6:63,6,0	./.:.:.:.:.	1/1:0,4:4:9:88,9,0	1/1:0,4:4:9:88,9,0	1/1:0,2:2:6:60,6,0	./.:.:.:.:.	1/1:0,2:2:6:63,6,0	./.:.:.:.:.	1/1:0,1:1:3:22,3,0	1/1:0,3:3:6:67,6,0	1/1:0,1:1:3:33,3,0	1/1:0,1:1:3:30,3,0	./.:.:.:.:.	1/1:0,3:3:9:97,9,0	1/1:0,3:3:9:94,9,0	0/0:5,0:5:15:0,15,157	0/0:1,0:1:3:0,3,31	0/0:11,0:11:33:0,33,331	0/0:4,0:4:12:0,12,132	0/0:4,0:4:12:0,12,122	./.:.:.:.:.	1/1:0,3:4:9:86,9,0	1/1:0,7:7:12:122,12,0	./.:.:.:.:.	0/0:6,0:6:18:0,18,189	1/1:0,8:8:18:183,18,0	1/1:0,1:1:3:29,3,0	1/1:0,2:2:3:31,3,0	1/1:0,3:3:9:93,9,0	0/0:1,0:1:3:0,3,27	1/1:0,2:2:3:32,3,0	0/0:4,0:4:12:0,12,122	1/1:0,5:5:15:153,15,0	1/1:0,6:6:18:182,18,0	0/0:5,0:5:15:0,15,156	0/0:3,0:3:9:0,9,95	0/0:2,0:2:6:0,6,60	0/0:7,0:7:21:0,21,206	0/0:1,0:1:3:0,3,32	0/0:9,0:9:27:0,27,284	0/0:4,0:4:12:0,12,126	1/1:0,3:3:6:72,6,0	1/1:0,2:2:3:45,3,0	0/0:2,0:2:3:0,3,45	1/1:0,1:1:3:28,3,0	1/1:0,3:3:6:75,6,0	1/1:0,1:1:3:32,3,0	1/1:0,7:7:15:181,15,0	0/0:29,0:29:87:0,87,984
chr0	30660021	.	T	C	9153.62	.	AC=123;AF=0.539;AN=228;BaseQRankSum=1.325;DP=836;Dels=0.00;FS=5.966;HaplotypeScore=0.0961;InbreedingCoeff=0.7378;MLEAC=117;MLEAF=0.513;MQ=56.00;MQ0=0;MQRankSum=-1.275;QD=22.60;ReadPosRankSum=4.729	GT:AD:DP:GQ:PL	0/0:56,0:56:99:0,168,1806	0/0:18,0:18:54:0,54,568	0/0:22,0:22:63:0,63,683	1/1:0,38:38:87:897,87,0	0/0:18,0:18:54:0,54,562	0/0:14,0:14:33:0,33,374	0/0:15,0:15:45:0,45,465	./.:.:.:.:.	0/0:4,0:4:12:0,12,130	1/1:0,19:19:36:374,36,0	./.:.:.:.:.	1/1:0,9:9:21:220,21,0	1/1:0,11:11:24:252,24,0	./.:.:.:.:.	1/1:0,12:12:33:348,33,0	1/1:0,19:19:39:412,39,0	1/1:0,24:24:51:552,51,0	0/0:1,0:1:3:0,3,32	0/0:5,0:5:15:0,15,156	./.:.:.:.:.	0/0:2,0:2:6:0,6,63	1/1:0,13:13:36:375,36,0	0/0:10,0:10:30:0,30,312	1/1:0,23:23:51:549,51,0	./.:.:.:.:.	0/0:22,0:22:66:0,66,703	0/0:9,0:9:27:0,27,283	./.:.:.:.:.	./.:.:.:.:.	1/1:0,23:23:48:522,48,0	./.:.:.:.:.	./.:.:.:.:.	1/1:0,11:11:24:261,24,0	./.:.:.:.:.	0/0:18,0:18:51:0,51,564	1/1:0,1:1:3:33,3,0	0/0:21,0:21:63:0,63,659	1/1:0,10:10:24:254,24,0	1/1:0,5:5:9:91,9,0	./.:.:.:.:.	0/1:1,1:2:16:16,0,28	1/1:0,16:16:30:326,30,0	0/0:11,0:11:33:0,33,340	1/1:0,12:12:30:318,30,0	0/0:11,0:11:30:0,30,332	1/1:0,23:23:54:568,54,0	0/0:11,0:11:33:0,33,347	0/0:1,0:1:3:0,3,32	0/0:5,0:5:15:0,15,157	0/0:6,0:6:18:0,18,188	./.:.:.:.:.	0/0:4,0:4:12:0,12,126	1/1:0,2:2:6:64,6,0	1/1:0,1:1:3:32,3,0	./.:.:.:.:.	./.:.:.:.:.	1/1:0,2:2:3:32,3,0	1/1:0,2:3:6:64,6,0	1/1:0,3:3:6:64,6,0	1/1:0,3:3:9:101,9,0	1/1:0,5:5:12:125,12,0	1/1:0,2:2:3:33,3,0	1/1:0,2:2:6:62,6,0	1/1:0,5:5:9:95,9,0	1/1:0,5:5:12:127,12,0	1/1:0,3:3:6:62,6,0	1/1:0,4:4:9:96,9,0	1/1:0,1:1:3:30,3,0	1/1:0,2:2:6:65,6,0	0/0:1,0:1:3:0,3,32	0/0:4,0:4:12:0,12,124	0/0:2,0:2:6:0,6,63	0/0:5,0:5:15:0,15,157	0/0:3,0:3:9:0,9,95	1/1:0,2:2:6:63,6,0	1/1:0,1:1:3:33,3,0	0/0:1,0:1:3:0,3,31	0/0:4,0:4:12:0,12,126	1/1:0,2:2:3:33,3,0	0/0:7,0:7:21:0,21,215	0/0:6,0:6:18:0,18,185	0/0:1,0:1:3:0,3,32	0/0:2,0:2:6:0,6,65	0/0:3,0:3:9:0,9,95	0/0:3,0:3:9:0,9,92	./.:.:.:.:.	1/1:0,5:5:9:95,9,0	./.:.:.:.:.	1/1:0,2:2:6:64,6,0	./.:.:.:.:.	1/1:0,4:4:9:88,9,0	1/1:0,4:4:9:93,9,0	1/1:0,2:2:6:67,6,0	./.:.:.:.:.	1/1:0,2:2:6:62,6,0	./.:.:.:.:.	1/1:0,1:1:3:22,3,0	1/1:0,3:3:6:61,6,0	./.:.:.:.:.	1/1:0,2:2:6:58,6,0	./.:.:.:.:.	1/1:0,2:2:6:64,6,0	1/1:0,3:3:9:92,9,0	0/0:6,0:6:18:0,18,196	0/0:1,0:1:3:0,3,32	0/0:11,0:11:33:0,33,335	0/0:5,0:5:15:0,15,164	0/0:4,0:4:12:0,12,122	./.:.:.:.:.	1/1:0,5:5:15:160,15,0	1/1:0,6:6:9:98,9,0	./.:.:.:.:.	0/0:6,0:6:18:0,18,183	1/1:0,7:7:15:164,15,0	1/1:0,2:2:6:66,6,0	1/1:0,2:2:3:31,3,0	1/1:0,2:2:6:58,6,0	0/0:1,0:1:3:0,3,32	1/1:0,3:3:6:65,6,0	0/0:4,0:4:12:0,12,130	1/1:0,5:5:15:156,15,0	1/1:0,6:6:18:191,18,0	0/0:5,0:5:15:0,15,163	0/0:3,0:3:9:0,9,96	0/0:2,0:2:6:0,6,60	0/0:7,0:7:21:0,21,214	0/0:1,0:1:3:0,3,33	0/0:9,0:9:27:0,27,275	0/0:4,0:4:12:0,12,126	1/1:0,2:2:3:45,3,0	1/1:0,2:2:3:45,3,0	0/0:2,0:2:3:0,3,45	1/1:0,2:2:3:45,3,0	1/1:0,3:3:6:73,6,0	1/1:0,1:1:3:32,3,0	1/1:0,8:8:15:177,15,0	0/0:31,0:31:93:0,93,1041
chr0	30660035	.	T	C	8378.42	.	AC=122;AF=0.545;AN=224;BaseQRankSum=4.864;DP=650;Dels=0.00;FS=4.895;HaplotypeScore=0.1116;InbreedingCoeff=0.6935;MLEAC=117;MLEAF=0.522;MQ=59.80;MQ0=0;MQRankSum=1.505;QD=28.12;ReadPosRankSum=-0.124	GT:AD:DP:GQ:PL	0/0:48,0:48:99:0,144,1468	0/0:19,0:19:57:0,57,571	0/0:14,0:14:39:0,39,405	1/1:0,27:27:78:810,78,0	0/0:15,0:15:45:0,45,444	0/0:13,0:13:33:0,33,365	0/0:11,0:11:33:0,33,326	./.:.:.:.:.	0/0:5,0:5:15:0,15,160	1/1:0,15:15:45:467,45,0	./.:.:.:.:.	1/1:0,8:8:24:258,24,0	1/1:0,8:8:24:251,24,0	./.:.:.:.:.	1/1:0,12:12:36:377,36,0	1/1:0,9:9:24:253,24,0	1/1:0,17:17:48:507,48,0	0/0:3,0:3:9:0,9,96	0/0:7,0:7:21:0,21,211	0/0:1,0:1:3:0,3,29	0/0:2,0:2:6:0,6,65	1/1:0,8:8:24:247,24,0	0/0:9,0:9:27:0,27,270	1/1:0,19:19:57:595,57,0	./.:.:.:.:.	0/0:17,0:17:51:0,51,511	0/0:6,0:6:18:0,18,183	./.:.:.:.:.	./.:.:.:.:.	1/1:0,14:14:39:407,39,0	./.:.:.:.:.	./.:.:.:.:.	1/1:0,10:10:30:307,30,0	./.:.:.:.:.	0/0:13,0:13:36:0,36,380	1/1:0,1:1:3:30,3,0	0/0:17,0:17:51:0,51,504	1/1:0,7:7:21:215,21,0	1/1:0,2:2:6:63,6,0	./.:.:.:.:.	0/1:1,1:2:16:16,0,27	1/1:0,10:10:30:304,30,0	0/0:14,0:14:39:0,39,409	1/1:0,10:10:30:310,30,0	0/0:7,0:7:21:0,21,202	1/1:0,12:12:36:377,36,0	0/0:9,0:9:24:0,24,257	0/0:1,0:1:3:0,3,32	0/0:4,0:4:12:0,12,125	0/0:4,0:4:12:0,12,122	./.:.:.:.:.	0/0:3,0:3:9:0,9,92	1/1:0,1:1:3:31,3,0	1/1:0,2:2:6:65,6,0	./.:.:.:.:.	./.:.:.:.:.	1/1:0,1:1:3:32,3,0	1/1:0,4:4:12:114,12,0	1/1:0,1:1:3:30,3,0	1/1:0,3:3:9:96,9,0	1/1:0,3:3:9:94,9,0	1/1:0,1:1:3:32,3,0	1/1:0,1:1:3:31,3,0	1/1:0,4:4:12:122,12,0	1/1:0,5:5:12:136,12,0	1/1:0,1:1:3:31,3,0	1/1:0,1:1:3:31,3,0	1/1:0,1:1:3:32,3,0	1/1:0,3:3:9:94,9,0	0/0:1,0:1:3:0,3,32	0/0:2,0:2:6:0,6,59	0/0:1,0:1:3:0,3,29	0/0:5,0:5:15:0,15,155	0/0:2,0:2:6:0,6,61	1/1:0,2:2:6:59,6,0	1/1:0,1:1:3:32,3,0	0/0:1,0:1:3:0,3,31	0/0:4,0:4:12:0,12,118	1/1:0,2:2:6:61,6,0	0/0:6,0:6:18:0,18,176	0/0:5,0:5:15:0,15,150	0/0:1,0:1:3:0,3,31	0/1:1,1:2:16:16,0,27	0/0:2,0:2:6:0,6,59	0/0:2,0:2:6:0,6,59	./.:.:.:.:.	1/1:0,2:2:6:63,6,0	./.:.:.:.:.	1/1:0,4:4:12:128,12,0	./.:.:.:.:.	1/1:0,1:1:3:32,3,0	1/1:0,1:1:3:31,3,0	1/1:0,1:1:3:31,3,0	./.:.:.:.:.	1/1:0,2:2:6:63,6,0	./.:.:.:.:.	./.:.:.:.:.	1/1:0,3:3:9:93,9,0	./.:.:.:.:.	1/1:0,2:2:6:62,6,0	./.:.:.:.:.	1/1:0,2:2:6:65,6,0	1/1:0,3:3:9:93,9,0	0/0:4,0:4:12:0,12,123	0/0:2,0:2:6:0,6,63	0/0:7,0:7:21:0,21,209	0/0:6,0:6:18:0,18,185	0/0:3,0:3:9:0,9,86	./.:.:.:.:.	1/1:0,4:4:12:124,12,0	1/1:0,3:3:9:94,9,0	./.:.:.:.:.	0/0:2,0:2:6:0,6,62	1/1:0,5:5:15:150,15,0	1/1:0,2:2:6:62,6,0	1/1:0,1:1:3:31,3,0	1/1:0,2:2:6:57,6,0	0/0:1,0:1:3:0,3,29	1/1:0,2:2:6:58,6,0	0/0:3,0:3:9:0,9,86	1/1:0,6:6:18:189,18,0	1/1:0,6:6:18:186,18,0	0/0:1,0:1:3:0,3,30	0/0:3,0:3:9:0,9,91	0/0:3,0:3:9:0,9,88	0/0:8,0:8:24:0,24,237	./.:.:.:.:.	0/0:6,0:6:18:0,18,181	0/0:1,0:1:3:0,3,30	1/1:0,2:2:3:45,3,0	1/1:0,2:2:3:45,3,0	./.:.:.:.:.	1/1:0,2:2:3:45,3,0	1/1:0,2:2:3:45,3,0	1/1:0,1:1:3:32,3,0	1/1:0,7:7:12:162,12,0	0/0:28,0:28:84:0,84,936
chr0	30660036	.	A	G	8678.21	.	AC=124;AF=0.549;AN=226;BaseQRankSum=-3.640;DP=668;Dels=0.00;FS=14.972;HaplotypeScore=0.1108;InbreedingCoeff=0.6971;MLEAC=119;MLEAF=0.527;MQ=59.80;MQ0=0;MQRankSum=-1.743;QD=27.29;ReadPosRankSum=-0.928	GT:AD:DP:GQ:PL	0/0:45,0:45:99:0,135,1420	0/0:19,0:19:57:0,57,571	0/0:14,0:14:39:0,39,414	1/1:0,28:28:81:804,81,0	0/0:15,0:15:45:0,45,459	0/0:13,0:13:30:0,30,331	0/0:11,0:11:30:0,30,301	./.:.:.:.:.	0/0:5,0:5:15:0,15,161	1/1:0,16:16:48:492,48,0	./.:.:.:.:.	1/1:0,8:8:24:242,24,0	1/1:0,9:9:27:274,27,0	./.:.:.:.:.	1/1:0,12:12:36:381,36,0	1/1:0,10:10:30:300,30,0	1/1:0,18:18:48:504,48,0	0/0:3,0:3:9:0,9,94	0/0:7,0:7:21:0,21,217	0/0:1,0:1:3:0,3,30	0/0:2,0:2:6:0,6,67	1/1:0,10:10:30:304,30,0	0/0:9,0:9:27:0,27,277	1/1:0,19:19:57:580,57,0	./.:.:.:.:.	0/0:17,0:17:51:0,51,524	0/0:5,0:6:15:0,15,152	./.:.:.:.:.	./.:.:.:.:.	1/1:0,16:16:45:463,45,0	./.:.:.:.:.	./.:.:.:.:.	1/1:0,11:11:27:293,27,0	./.:.:.:.:.	0/0:13,0:13:36:0,36,388	1/1:0,1:1:3:32,3,0	0/0:17,0:17:51:0,51,519	1/1:0,8:8:24:245,24,0	1/1:0,2:2:6:60,6,0	./.:.:.:.:.	0/1:1,1:2:16:16,0,27	1/1:0,10:10:30:307,30,0	0/0:14,0:14:39:0,39,420	1/1:0,10:10:30:301,30,0	0/0:7,0:7:21:0,21,214	1/1:0,13:13:39:381,39,0	0/0:9,0:9:24:0,24,260	0/0:1,0:1:3:0,3,32	0/0:4,0:4:12:0,12,125	0/0:4,0:4:12:0,12,123	1/1:0,1:1:3:30,3,0	0/0:3,0:3:9:0,9,95	1/1:0,1:1:3:24,3,0	1/1:0,2:2:6:65,6,0	./.:.:.:.:.	./.:.:.:.:.	1/1:0,1:1:3:33,3,0	1/1:0,4:4:12:119,12,0	1/1:0,1:1:3:32,3,0	1/1:0,4:4:12:116,12,0	1/1:0,3:3:9:93,9,0	1/1:0,2:2:6:63,6,0	1/1:0,2:2:6:59,6,0	1/1:0,5:5:15:145,15,0	1/1:0,5:5:12:134,12,0	1/1:0,1:1:3:30,3,0	1/1:0,1:1:3:30,3,0	1/1:0,1:1:3:31,3,0	1/1:0,3:3:9:94,9,0	0/0:1,0:1:3:0,3,32	0/0:2,0:2:6:0,6,63	0/0:1,0:1:3:0,3,31	0/0:5,0:5:15:0,15,160	0/0:2,0:2:6:0,6,63	1/1:0,2:2:6:61,6,0	1/1:0,2:2:3:45,3,0	0/0:1,0:1:3:0,3,31	0/0:4,0:4:12:0,12,122	1/1:0,2:2:6:60,6,0	0/0:6,0:6:18:0,18,187	0/0:5,0:5:15:0,15,150	0/0:1,0:1:3:0,3,31	0/1:1,1:2:16:16,0,28	0/0:2,0:2:6:0,6,61	0/0:2,0:2:6:0,6,51	./.:.:.:.:.	1/1:0,2:2:6:59,6,0	./.:.:.:.:.	1/1:0,4:4:12:124,12,0	./.:.:.:.:.	1/1:0,1:1:3:31,3,0	1/1:0,1:1:3:29,3,0	1/1:0,1:1:3:30,3,0	./.:.:.:.:.	1/1:0,2:2:6:58,6,0	./.:.:.:.:.	./.:.:.:.:.	1/1:0,4:4:12:123,12,0	./.:.:.:.:.	1/1:0,2:2:6:58,6,0	./.:.:.:.:.	1/1:0,2:2:6:60,6,0	1/1:0,3:3:9:87,9,0	0/0:4,0:4:12:0,12,127	0/0:2,0:2:6:0,6,65	0/0:7,0:7:21:0,21,216	0/0:6,0:6:18:0,18,191	0/0:3,0:3:9:0,9,89	./.:.:.:.:.	1/1:0,4:4:12:117,12,0	1/1:0,3:3:9:91,9,0	./.:.:.:.:.	0/0:2,0:2:6:0,6,65	1/1:0,5:5:15:143,15,0	1/1:0,2:2:6:59,6,0	1/1:0,1:1:3:31,3,0	1/1:0,2:2:6:61,6,0	0/0:1,0:1:3:0,3,31	1/1:0,2:2:6:57,6,0	0/0:3,0:3:9:0,9,89	1/1:0,7:7:21:204,21,0	1/1:0,6:6:18:182,18,0	0/0:1,0:1:3:0,3,32	0/0:3,0:3:9:0,9,93	0/0:3,0:3:9:0,9,88	0/0:8,0:8:24:0,24,250	./.:.:.:.:.	0/0:6,0:6:18:0,18,186	0/0:1,0:1:3:0,3,32	1/1:0,2:2:3:45,3,0	1/1:0,2:2:3:45,3,0	./.:.:.:.:.	1/1:0,2:2:3:45,3,0	1/1:0,2:2:3:45,3,0	1/1:0,1:1:3:30,3,0	1/1:0,7:7:12:152,12,0	0/0:29,0:29:87:0,87,986
chr0	30660058	.	C	T	10153.6	.	AC=124;AF=0.544;AN=228;BaseQRankSum=-4.071;DP=719;Dels=0.00;FS=3.196;HaplotypeScore=0.1369;InbreedingCoeff=0.7141;MLEAC=122;MLEAF=0.535;MQ=59.68;MQ0=0;MQRankSum=1.350;QD=28.05;ReadPosRankSum=3.169	GT:AD:DP:GQ:PL	0/0:48,0:48:99:0,144,1500	0/0:18,0:18:54:0,54,554	0/0:15,0:15:39:0,39,440	1/1:0,36:36:99:1119,108,0	0/0:16,0:16:48:0,48,505	0/0:15,0:15:39:0,39,421	0/0:11,0:11:30:0,30,314	./.:.:.:.:.	0/0:4,0:4:12:0,12,125	1/1:0,20:20:57:592,57,0	0/0:1,0:1:3:0,3,31	1/1:0,11:11:33:333,33,0	1/1:0,9:9:27:276,27,0	./.:.:.:.:.	1/1:0,11:11:33:347,33,0	1/1:0,11:11:30:317,30,0	1/1:0,17:17:48:505,48,0	0/0:3,0:3:9:0,9,94	0/0:6,0:6:18:0,18,184	0/0:1,0:1:3:0,3,31	0/0:2,0:2:6:0,6,71	1/1:0,11:11:30:323,30,0	0/0:9,0:9:27:0,27,278	1/1:0,22:22:63:661,63,0	./.:.:.:.:.	0/0:17,0:17:48:0,48,514	0/0:6,0:6:18:0,18,191	./.:.:.:.:.	./.:.:.:.:.	1/1:0,17:17:48:522,48,0	./.:.:.:.:.	./.:.:.:.:.	1/1:0,11:11:30:317,30,0	./.:.:.:.:.	0/0:12,0:12:36:0,36,380	1/1:0,1:1:3:32,3,0	0/0:17,0:17:51:0,51,538	1/1:0,7:7:21:214,21,0	1/1:0,2:2:6:58,6,0	./.:.:.:.:.	0/1:1,1:2:16:16,0,27	1/1:0,8:8:24:252,24,0	0/0:16,0:16:45:0,45,486	1/1:0,12:12:36:368,36,0	0/0:7,0:7:21:0,21,209	1/1:0,16:16:48:478,48,0	0/0:13,0:13:30:0,30,356	0/0:1,0:1:3:0,3,31	0/0:2,0:2:6:0,6,68	0/0:3,0:3:9:0,9,93	1/1:0,1:1:3:32,3,0	0/0:2,0:2:6:0,6,63	1/1:0,4:4:12:125,12,0	1/1:0,2:2:6:64,6,0	./.:.:.:.:.	./.:.:.:.:.	1/1:0,1:1:3:32,3,0	1/1:0,6:6:18:189,18,0	./.:.:.:.:.	1/1:0,4:4:12:124,12,0	1/1:0,2:2:6:62,6,0	1/1:0,2:2:6:64,6,0	1/1:0,3:3:9:91,9,0	1/1:0,5:5:15:152,15,0	1/1:0,5:5:12:139,12,0	1/1:0,1:1:3:30,3,0	1/1:0,1:1:3:31,3,0	1/1:0,1:1:3:30,3,0	1/1:0,4:4:9:110,9,0	0/0:1,0:1:3:0,3,31	0/0:1,0:1:3:0,3,32	0/0:2,0:2:6:0,6,64	0/0:6,0:6:18:0,18,184	0/0:1,0:1:3:0,3,32	1/1:0,2:2:6:59,6,0	1/1:0,2:2:3:45,3,0	./.:.:.:.:.	0/0:5,0:5:15:0,15,156	1/1:0,2:2:6:60,6,0	0/0:8,0:8:21:0,21,240	0/0:4,0:4:12:0,12,127	0/0:1,0:1:3:0,3,31	0/1:2,1:3:13:13,0,52	0/0:3,0:3:9:0,9,96	0/0:2,0:2:6:0,6,65	./.:.:.:.:.	1/1:0,4:4:12:124,12,0	./.:.:.:.:.	1/1:0,5:5:15:154,15,0	./.:.:.:.:.	1/1:0,1:1:3:33,3,0	1/1:0,1:1:3:32,3,0	1/1:0,1:1:3:30,3,0	./.:.:.:.:.	1/1:0,3:3:9:95,9,0	./.:.:.:.:.	./.:.:.:.:.	1/1:0,4:4:12:127,12,0	1/1:0,1:1:3:31,3,0	1/1:0,2:2:6:61,6,0	./.:.:.:.:.	1/1:0,4:4:9:108,9,0	1/1:0,3:3:9:89,9,0	0/0:3,0:3:9:0,9,91	0/0:2,0:2:6:0,6,63	0/0:7,0:7:21:0,21,213	0/0:4,0:4:12:0,12,128	0/0:4,0:4:12:0,12,121	./.:.:.:.:.	1/1:0,4:4:12:116,12,0	1/1:0,3:3:9:89,9,0	./.:.:.:.:.	0/0:4,0:4:12:0,12,124	1/1:0,5:5:15:150,15,0	1/1:0,2:2:6:59,6,0	1/1:0,3:3:9:97,9,0	1/1:0,2:2:6:60,6,0	0/0:1,0:1:3:0,3,32	1/1:0,4:4:12:116,12,0	0/0:3,0:3:9:0,9,92	1/1:0,9:9:27:273,27,0	1/1:0,9:9:27:280,27,0	0/0:2,0:2:6:0,6,63	0/0:3,0:3:9:0,9,96	0/0:2,0:2:6:0,6,63	0/0:7,0:7:21:0,21,223	0/0:1,0:1:3:0,3,34	0/0:7,0:7:21:0,21,224	0/0:2,0:2:6:0,6,65	1/1:0,2:2:3:45,3,0	1/1:0,2:2:3:45,3,0	./.:.:.:.:.	1/1:0,2:2:3:45,3,0	1/1:0,2:2:3:45,3,0	1/1:0,3:3:6:75,6,0	1/1:0,6:6:12:152,12,0	0/0:26,0:26:78:0,78,829
chr0	30660085	.	T	C	10640.1	.	AC=126;AF=0.558;AN=226;BaseQRankSum=-0.046;DP=720;Dels=0.00;FS=1.510;HaplotypeScore=0.0721;InbreedingCoeff=0.7289;MLEAC=123;MLEAF=0.544;MQ=59.67;MQ0=0;MQRankSum=-1.368;QD=28.30;ReadPosRankSum=2.253	GT:AD:DP:GQ:PL	0/0:48,0:48:99:0,144,1588	0/0:14,0:14:42:0,42,441	0/0:11,0:11:30:0,30,326	1/1:0,33:33:99:1031,99,0	0/0:17,0:17:51:0,51,528	0/0:10,0:10:30:0,30,314	0/0:8,0:8:24:0,24,253	./.:.:.:.:.	0/0:4,0:4:12:0,12,128	1/1:0,19:19:57:580,57,0	0/0:1,0:1:3:0,3,32	1/1:0,10:10:30:315,30,0	1/1:0,12:12:33:360,33,0	./.:.:.:.:.	1/1:0,13:13:39:410,39,0	1/1:0,12:12:30:299,30,0	1/1:0,17:17:51:528,51,0	0/0:3,0:3:9:0,9,95	0/0:4,0:4:12:0,12,124	0/0:1,0:1:3:0,3,30	./.:.:.:.:.	1/1:0,14:14:39:413,39,0	0/0:8,0:8:24:0,24,242	1/1:0,23:23:66:705,66,0	./.:.:.:.:.	0/0:14,0:14:42:0,42,431	0/0:6,0:6:18:0,18,184	./.:.:.:.:.	./.:.:.:.:.	1/1:0,16:16:48:498,48,0	./.:.:.:.:.	./.:.:.:.:.	1/1:0,13:13:36:389,36,0	./.:.:.:.:.	0/0:12,0:12:33:0,33,356	./.:.:.:.:.	0/0:16,0:16:48:0,48,499	1/1:0,8:8:24:248,24,0	1/1:0,2:2:6:66,6,0	./.:.:.:.:.	0/1:1,1:2:16:16,0,26	1/1:0,10:10:27:299,27,0	0/0:18,0:18:48:0,48,510	1/1:0,11:11:33:351,33,0	0/0:8,0:8:24:0,24,256	1/1:0,17:17:48:515,48,0	0/0:13,0:13:30:0,30,346	./.:.:.:.:.	0/0:2,0:2:6:0,6,63	0/0:2,0:2:6:0,6,64	1/1:0,1:1:3:29,3,0	0/0:3,0:3:9:0,9,93	1/1:0,5:5:15:157,15,0	1/1:0,2:2:6:62,6,0	1/1:0,1:1:3:32,3,0	./.:.:.:.:.	1/1:0,1:1:3:29,3,0	1/1:0,5:5:15:154,15,0	1/1:0,2:2:6:65,6,0	1/1:0,4:4:12:127,12,0	1/1:0,1:1:3:33,3,0	1/1:0,2:2:6:58,6,0	1/1:0,4:4:12:119,12,0	1/1:0,5:5:15:158,15,0	1/1:0,5:5:12:125,12,0	1/1:0,1:1:3:33,3,0	1/1:0,1:1:3:33,3,0	1/1:0,1:1:3:32,3,0	1/1:0,4:4:9:108,9,0	0/0:1,0:1:3:0,3,30	0/0:1,0:1:3:0,3,31	0/0:3,0:3:9:0,9,92	0/0:4,0:4:12:0,12,124	0/0:2,0:2:6:0,6,64	1/1:0,2:2:6:64,6,0	1/1:0,4:4:9:105,9,0	./.:.:.:.:.	0/0:4,0:4:12:0,12,125	1/1:0,1:1:3:33,3,0	0/0:8,0:8:21:0,21,232	0/0:4,0:4:12:0,12,124	0/0:1,0:1:3:0,3,32	0/1:1,1:2:16:16,0,27	0/0:5,0:5:15:0,15,153	0/0:3,0:3:9:0,9,88	./.:.:.:.:.	1/1:0,4:4:12:124,12,0	./.:.:.:.:.	1/1:0,4:4:12:127,12,0	./.:.:.:.:.	./.:.:.:.:.	1/1:0,1:1:3:30,3,0	1/1:0,2:2:6:64,6,0	1/1:0,1:1:3:33,3,0	1/1:0,2:2:6:64,6,0	./.:.:.:.:.	./.:.:.:.:.	1/1:0,6:6:18:185,18,0	1/1:0,1:1:3:31,3,0	1/1:0,3:3:6:77,6,0	./.:.:.:.:.	1/1:0,4:4:9:97,9,0	1/1:0,2:2:6:65,6,0	0/0:4,0:4:12:0,12,124	0/0:2,0:2:6:0,6,59	0/0:8,0:8:24:0,24,256	0/0:5,0:5:15:0,15,144	0/0:4,0:4:12:0,12,122	./.:.:.:.:.	1/1:0,4:4:12:125,12,0	1/1:0,3:3:9:93,9,0	./.:.:.:.:.	0/0:4,0:4:12:0,12,124	1/1:0,6:6:18:191,18,0	1/1:0,4:4:12:121,12,0	1/1:0,3:3:9:92,9,0	1/1:0,2:2:6:61,6,0	0/0:1,0:1:3:0,3,32	1/1:0,4:4:12:120,12,0	0/0:4,0:4:12:0,12,128	1/1:0,9:9:27:286,27,0	1/1:0,8:8:21:217,21,0	0/0:2,0:2:6:0,6,61	0/0:3,0:3:9:0,9,97	0/0:2,0:2:6:0,6,64	0/0:6,0:6:18:0,18,189	0/0:1,0:1:3:0,3,32	0/0:9,0:9:27:0,27,289	0/0:4,0:4:12:0,12,111	1/1:0,2:2:3:45,3,0	1/1:0,2:2:3:45,3,0	./.:.:.:.:.	1/1:0,2:2:3:45,3,0	1/1:0,2:2:3:45,3,0	1/1:0,3:3:6:76,6,0	1/1:0,6:6:12:148,12,0	0/0:26,0:26:78:0,78,877
chr0	30660114	.	A	G	3204.02	.	AC=90;AF=0.464;AN=194;BaseQRankSum=3.805;DP=435;Dels=0.00;FS=3.979;HaplotypeScore=0.0316;InbreedingCoeff=0.6583;MLEAC=81;MLEAF=0.418;MQ=59.47;MQ0=0;MQRankSum=-1.725;QD=26.26;ReadPosRankSum=8.629	GT:AD:DP:GQ:PL	0/0:45,0:45:99:0,135,1420	0/0:12,0:12:36:0,36,374	0/0:12,0:12:33:0,33,350	1/1:0,9:9:27:281,27,0	0/0:16,0:16:48:0,48,480	0/0:8,0:8:24:0,24,242	0/0:10,0:10:30:0,30,286	./.:.:.:.:.	0/0:4,0:4:12:0,12,129	1/1:0,7:7:21:217,21,0	0/0:1,0:1:3:0,3,35	1/1:0,1:1:3:33,3,0	1/1:0,5:5:15:159,15,0	./.:.:.:.:.	1/1:0,5:5:15:157,15,0	1/1:0,5:5:12:128,12,0	1/1:0,8:8:24:246,24,0	0/0:5,0:5:15:0,15,153	0/0:5,0:5:15:0,15,150	0/0:2,0:2:6:0,6,64	0/0:3,0:3:9:0,9,94	1/1:0,5:5:15:153,15,0	0/0:6,0:6:18:0,18,177	1/1:0,7:7:21:222,21,0	./.:.:.:.:.	0/0:15,0:15:45:0,45,460	0/0:6,0:6:18:0,18,172	./.:.:.:.:.	./.:.:.:.:.	1/1:0,4:4:12:122,12,0	./.:.:.:.:.	./.:.:.:.:.	1/1:0,3:3:9:92,9,0	1/1:0,1:1:3:22,3,0	0/0:10,0:10:24:0,24,265	./.:.:.:.:.	0/0:13,0:13:36:0,36,384	1/1:0,1:1:3:31,3,0	./.:.:.:.:.	./.:.:.:.:.	0/0:1,0:1:3:0,3,31	1/1:0,5:5:12:138,12,0	0/0:15,0:15:36:0,36,409	1/1:0,4:4:12:124,12,0	0/0:9,0:9:27:0,27,266	1/1:0,3:3:9:94,9,0	0/0:8,0:8:21:0,21,213	./.:.:.:.:.	0/0:4,0:4:9:0,9,105	0/0:2,0:2:6:0,6,61	./.:.:.:.:.	0/0:1,0:1:3:0,3,30	1/1:0,4:4:12:128,12,0	./.:.:.:.:.	1/1:0,1:1:3:32,3,0	./.:.:.:.:.	./.:.:.:.:.	1/1:0,1:1:3:31,3,0	1/1:0,2:2:6:64,6,0	./.:.:.:.:.	./.:.:.:.:.	./.:.:.:.:.	1/1:0,1:1:3:32,3,0	./.:.:.:.:.	./.:.:.:.:.	./.:.:.:.:.	./.:.:.:.:.	./.:.:.:.:.	1/1:0,1:1:3:31,3,0	0/0:1,0:1:3:0,3,32	0/0:1,0:1:3:0,3,31	0/0:2,0:2:6:0,6,60	0/0:3,0:3:9:0,9,92	0/0:4,0:4:12:0,12,124	./.:.:.:.:.	1/1:0,2:2:6:63,6,0	./.:.:.:.:.	0/0:3,0:3:9:0,9,89	./.:.:.:.:.	0/0:8,0:8:21:0,21,221	0/0:3,0:3:9:0,9,93	0/0:1,0:1:3:0,3,32	0/0:1,0:1:3:0,3,33	0/0:3,0:3:9:0,9,89	0/0:1,0:1:3:0,3,32	./.:.:.:.:.	1/1:0,1:1:3:31,3,0	./.:.:.:.:.	./.:.:.:.:.	./.:.:.:.:.	./.:.:.:.:.	1/1:0,1:1:3:32,3,0	1/1:0,1:1:3:29,3,0	1/1:0,1:1:3:32,3,0	1/1:0,1:1:3:31,3,0	./.:.:.:.:.	./.:.:.:.:.	1/1:0,2:2:6:64,6,0	1/1:0,1:1:3:32,3,0	1/1:0,2:2:3:45,3,0	1/1:0,1:1:3:22,3,0	1/1:0,1:1:3:31,3,0	./.:.:.:.:.	0/0:1,0:1:3:0,3,31	0/0:2,0:2:6:0,6,61	0/0:5,0:5:15:0,15,148	0/0:5,0:5:15:0,15,155	0/0:1,0:1:3:0,3,30	./.:.:.:.:.	./.:.:.:.:.	1/1:0,2:2:6:63,6,0	./.:.:.:.:.	0/0:4,0:4:12:0,12,125	1/1:0,1:1:3:31,3,0	1/1:0,2:2:6:63,6,0	1/1:0,1:1:3:31,3,0	1/1:0,2:2:6:65,6,0	0/0:1,0:1:3:0,3,31	1/1:0,1:1:3:31,3,0	0/0:4,0:4:12:0,12,126	./.:.:.:.:.	1/1:0,3:3:9:91,9,0	0/0:4,0:4:12:0,12,128	0/0:1,0:1:3:0,3,31	0/0:1,0:1:3:0,3,31	0/0:4,0:4:12:0,12,122	0/0:1,0:1:3:0,3,30	0/0:8,0:8:24:0,24,251	0/0:3,0:3:9:0,9,91	1/1:0,1:1:3:31,3,0	./.:.:.:.:.	./.:.:.:.:.	1/1:0,2:2:3:45,3,0	1/1:0,2:2:3:45,3,0	1/1:0,3:3:6:76,6,0	1/1:0,5:5:9:121,9,0	0/0:24,0:24:72:0,72,792
chr0	30660124	.	A	T	8044.13	.	AC=118;AF=0.536;AN=220;BaseQRankSum=0.177;DP=597;Dels=0.00;FS=0.656;HaplotypeScore=0.0603;InbreedingCoeff=0.6768;MLEAC=114;MLEAF=0.518;MQ=59.43;MQ0=0;MQRankSum=-0.055;QD=28.13;ReadPosRankSum=-2.075	GT:AD:DP:GQ:PL	0/0:43,0:43:99:0,129,1373	0/0:11,0:11:33:0,33,358	0/0:14,0:14:39:0,39,423	1/1:0,28:28:78:855,78,0	0/0:17,0:17:51:0,51,520	0/0:7,0:7:21:0,21,222	0/0:11,0:11:33:0,33,332	./.:.:.:.:.	0/0:4,0:4:12:0,12,125	1/1:0,16:16:48:508,48,0	0/0:1,0:1:3:0,3,32	1/1:0,9:9:27:284,27,0	1/1:0,10:10:30:317,30,0	./.:.:.:.:.	1/1:0,9:9:27:276,27,0	1/1:0,9:9:27:278,27,0	1/1:0,19:19:57:589,57,0	0/0:5,0:5:15:0,15,155	0/0:2,0:2:6:0,6,56	0/0:2,0:2:6:0,6,60	0/0:3,0:3:9:0,9,87	1/1:0,14:14:42:446,42,0	0/0:4,0:4:12:0,12,123	1/1:0,14:14:42:439,42,0	./.:.:.:.:.	0/0:15,0:15:45:0,45,462	0/0:6,0:6:18:0,18,187	./.:.:.:.:.	./.:.:.:.:.	1/1:0,11:11:30:316,30,0	./.:.:.:.:.	1/1:0,1:1:3:27,3,0	1/1:0,7:7:21:215,21,0	0/1:1,1:2:16:16,0,16	0/0:10,0:10:27:0,27,287	./.:.:.:.:.	0/0:15,0:16:42:0,42,452	1/1:0,3:3:9:93,9,0	1/1:0,3:3:9:97,9,0	./.:.:.:.:.	0/0:1,0:1:3:0,3,34	1/1:0,8:8:21:236,21,0	0/0:14,0:14:36:0,36,407	1/1:0,12:12:36:379,36,0	0/0:11,0:11:33:0,33,342	1/1:0,12:12:33:357,33,0	0/0:7,0:7:21:0,21,220	./.:.:.:.:.	0/0:4,0:4:9:0,9,107	0/0:2,0:2:6:0,6,61	./.:.:.:.:.	0/0:1,0:1:3:0,3,30	1/1:0,5:5:15:160,15,0	./.:.:.:.:.	1/1:0,2:2:6:64,6,0	./.:.:.:.:.	./.:.:.:.:.	1/1:0,1:1:3:30,3,0	1/1:0,2:2:6:60,6,0	./.:.:.:.:.	1/1:0,2:2:6:63,6,0	./.:.:.:.:.	1/1:0,3:3:9:97,9,0	1/1:0,3:3:9:95,9,0	1/1:0,6:6:18:194,18,0	1/1:0,1:1:3:33,3,0	./.:.:.:.:.	1/1:0,2:2:6:65,6,0	1/1:0,2:2:6:60,6,0	0/0:2,0:2:6:0,6,61	0/0:1,0:1:3:0,3,31	0/0:2,0:2:6:0,6,59	0/0:3,0:3:9:0,9,95	0/1:4,1:5:15:15,0,109	1/1:0,2:2:6:68,6,0	1/1:0,2:2:6:61,6,0	1/1:0,1:1:3:30,3,0	0/0:3,0:3:9:0,9,92	./.:.:.:.:.	0/0:8,0:8:21:0,21,229	0/0:4,0:4:12:0,12,123	0/0:1,0:1:3:0,3,32	0/0:1,0:1:3:0,3,34	0/0:4,0:4:12:0,12,126	0/0:1,0:1:3:0,3,32	./.:.:.:.:.	1/1:0,4:4:12:128,12,0	./.:.:.:.:.	1/1:0,1:1:3:32,3,0	./.:.:.:.:.	1/1:0,1:1:3:33,3,0	1/1:0,1:1:3:31,3,0	1/1:0,1:1:3:32,3,0	1/1:0,1:1:3:31,3,0	1/1:0,2:2:6:64,6,0	./.:.:.:.:.	./.:.:.:.:.	1/1:0,2:2:6:62,6,0	1/1:0,1:1:3:32,3,0	1/1:0,4:4:9:106,9,0	1/1:0,1:1:3:22,3,0	1/1:0,2:2:6:63,6,0	1/1:0,3:3:9:97,9,0	0/0:1,0:1:3:0,3,31	0/0:1,0:1:3:0,3,32	0/0:6,0:6:18:0,18,183	0/0:4,0:4:12:0,12,125	0/0:1,0:1:3:0,3,31	./.:.:.:.:.	1/1:0,2:2:6:65,6,0	1/1:0,5:5:15:155,15,0	./.:.:.:.:.	0/0:4,0:4:12:0,12,132	1/1:0,2:2:6:63,6,0	1/1:0,3:3:9:84,9,0	1/1:0,1:1:3:31,3,0	1/1:0,2:2:6:64,6,0	0/0:1,0:1:3:0,3,30	1/1:0,1:1:3:31,3,0	0/0:4,0:4:12:0,12,122	1/1:0,2:2:6:63,6,0	1/1:0,3:3:9:91,9,0	0/0:4,0:4:12:0,12,126	./.:.:.:.:.	0/0:1,0:1:3:0,3,28	0/0:3,0:3:9:0,9,96	0/0:2,0:2:6:0,6,65	0/0:10,0:10:30:0,30,305	0/0:4,0:4:12:0,12,126	1/1:0,1:1:3:32,3,0	./.:.:.:.:.	./.:.:.:.:.	1/1:0,2:2:3:45,3,0	1/1:0,2:2:3:45,3,0	1/1:0,5:5:9:121,9,0	1/1:0,5:5:9:121,9,0	0/0:23,0:23:69:0,69,769
chr0	30660133	.	C	A	9556.36	.	AC=122;AF=0.555;AN=220;BaseQRankSum=-5.555;DP=654;Dels=0.00;FS=9.591;HaplotypeScore=0.0728;InbreedingCoeff=0.7003;MLEAC=119;MLEAF=0.541;MQ=59.40;MQ0=0;MQRankSum=-0.109;QD=27.70;ReadPosRankSum=-3.253	GT:AD:DP:GQ:PL	0/0:46,0:46:99:0,138,1467	0/0:12,0:12:33:0,33,357	0/0:14,0:14:39:0,39,428	1/1:0,35:35:93:1025,93,0	0/0:16,0:16:48:0,48,505	0/0:7,0:7:21:0,21,210	0/0:10,0:10:30:0,30,321	./.:.:.:.:.	0/0:4,0:4:12:0,12,133	1/1:0,17:17:51:524,51,0	./.:.:.:.:.	1/1:0,13:13:36:392,36,0	1/1:0,11:11:33:336,33,0	./.:.:.:.:.	1/1:0,11:11:33:344,33,0	1/1:0,12:12:36:373,36,0	1/1:0,21:21:60:629,60,0	0/0:5,0:5:15:0,15,162	0/0:1,0:1:3:0,3,31	0/0:3,0:3:9:0,9,95	0/0:3,0:3:9:0,9,100	1/1:0,14:14:39:389,39,0	0/0:5,0:5:15:0,15,163	1/1:0,16:16:45:474,45,0	./.:.:.:.:.	0/0:13,0:13:39:0,39,406	0/0:6,0:6:18:0,18,199	./.:.:.:.:.	./.:.:.:.:.	1/1:0,15:15:42:442,42,0	./.:.:.:.:.	1/1:0,1:1:3:33,3,0	1/1:0,8:8:24:241,24,0	0/1:1,1:2:16:16,0,27	0/0:10,0:10:27:0,27,299	./.:.:.:.:.	0/0:16,0:16:45:0,45,500	1/1:0,6:6:12:150,12,0	1/1:0,7:7:21:220,21,0	./.:.:.:.:.	0/0:1,0:1:3:0,3,35	1/1:0,10:10:27:285,27,0	0/0:10,0:10:27:0,27,292	1/1:0,13:13:39:406,39,0	0/0:10,0:10:30:0,30,313	1/1:0,16:16:45:478,45,0	0/0:7,0:7:21:0,21,229	./.:.:.:.:.	0/0:4,0:4:9:0,9,110	0/0:4,0:4:12:0,12,131	./.:.:.:.:.	0/0:1,0:1:3:0,3,29	1/1:0,5:5:12:130,12,0	./.:.:.:.:.	1/1:0,2:2:6:60,6,0	./.:.:.:.:.	./.:.:.:.:.	1/1:0,2:2:6:63,6,0	1/1:0,3:3:9:94,9,0	1/1:0,2:2:6:66,6,0	1/1:0,2:2:6:61,6,0	1/1:0,2:2:6:67,6,0	1/1:0,3:3:9:92,9,0	1/1:0,4:4:12:132,12,0	1/1:0,6:6:18:193,18,0	1/1:0,1:1:3:31,3,0	./.:.:.:.:.	1/1:0,4:4:12:129,12,0	1/1:0,2:2:6:58,6,0	0/0:1,0:1:3:0,3,30	0/0:1,0:1:3:0,3,32	0/0:2,0:2:6:0,6,64	0/0:5,0:5:15:0,15,161	0/1:4,1:5:17:17,0,112	1/1:0,2:2:6:62,6,0	1/1:0,2:2:6:61,6,0	1/1:0,3:3:6:79,6,0	0/0:3,0:3:9:0,9,95	./.:.:.:.:.	0/0:8,0:8:21:0,21,239	0/0:5,0:5:12:0,12,145	0/0:1,0:1:3:0,3,33	./.:.:.:.:.	0/0:5,0:5:15:0,15,167	0/0:1,0:1:3:0,3,30	./.:.:.:.:.	1/1:0,6:6:18:197,18,0	./.:.:.:.:.	1/1:0,1:1:3:31,3,0	./.:.:.:.:.	1/1:0,1:1:3:31,3,0	1/1:0,1:1:3:29,3,0	1/1:0,1:1:3:31,3,0	1/1:0,1:1:3:30,3,0	1/1:0,2:2:6:62,6,0	./.:.:.:.:.	./.:.:.:.:.	1/1:0,2:2:6:62,6,0	1/1:0,1:1:3:32,3,0	1/1:0,4:4:9:106,9,0	1/1:0,1:1:3:22,3,0	1/1:0,2:2:6:61,6,0	1/1:0,3:3:9:96,9,0	0/0:1,0:1:3:0,3,32	0/0:1,0:1:3:0,3,33	0/0:7,0:7:21:0,21,221	0/0:4,0:4:12:0,12,131	0/0:2,0:2:6:0,6,51	./.:.:.:.:.	1/1:0,2:2:6:59,6,0	1/1:0,6:6:15:165,15,0	./.:.:.:.:.	0/0:2,0:2:6:0,6,64	1/1:0,3:3:9:93,9,0	1/1:0,3:3:9:94,9,0	1/1:0,1:1:3:30,3,0	1/1:0,2:2:6:64,6,0	0/0:1,0:1:3:0,3,33	1/1:0,2:2:6:62,6,0	0/0:5,0:5:15:0,15,160	1/1:0,2:2:6:62,6,0	1/1:0,4:4:12:127,12,0	0/0:5,0:5:15:0,15,161	0/0:1,0:1:3:0,3,33	./.:.:.:.:.	0/0:2,0:2:6:0,6,63	0/0:2,0:2:6:0,6,61	0/0:11,0:11:27:0,27,292	0/0:4,0:4:12:0,12,132	1/1:0,1:1:3:31,3,0	./.:.:.:.:.	./.:.:.:.:.	1/1:0,2:2:3:45,3,0	1/1:0,2:2:3:45,3,0	1/1:0,6:6:12:152,12,0	1/1:0,5:5:9:119,9,0	0/0:21,0:21:63:0,63,711
chr0	30660148	.	T	C	11043.9	.	AC=127;AF=0.567;AN=224;BaseQRankSum=-1.424;DP=730;Dels=0.00;FS=16.382;HaplotypeScore=0.0834;InbreedingCoeff=0.7228;MLEAC=124;MLEAF=0.554;MQ=59.46;MQ0=0;MQRankSum=-0.826;QD=27.82;ReadPosRankSum=-2.555	GT:AD:DP:GQ:PL	0/0:53,0:53:99:0,159,1662	0/0:13,0:13:36:0,36,380	0/0:12,0:12:36:0,36,369	1/1:0,38:38:99:1127,105,0	0/0:20,0:20:60:0,60,617	0/0:10,0:10:24:0,24,278	0/0:14,0:14:42:0,42,421	./.:.:.:.:.	0/0:4,0:4:12:0,12,129	1/1:0,19:19:57:589,57,0	./.:.:.:.:.	1/1:0,15:15:42:442,42,0	1/1:0,12:12:33:334,33,0	./.:.:.:.:.	1/1:0,13:13:39:390,39,0	1/1:0,13:13:39:392,39,0	1/1:0,25:25:72:761,72,0	0/0:4,0:4:12:0,12,126	0/0:2,0:2:6:0,6,65	0/0:3,0:3:9:0,9,89	0/0:3,0:3:9:0,9,97	1/1:0,15:15:42:439,42,0	0/0:8,0:8:24:0,24,245	1/1:0,19:19:54:562,54,0	./.:.:.:.:.	0/0:13,0:13:39:0,39,385	0/0:5,0:5:15:0,15,157	./.:.:.:.:.	./.:.:.:.:.	1/1:0,17:17:48:505,48,0	./.:.:.:.:.	1/1:0,1:1:3:32,3,0	1/1:0,10:10:30:315,30,0	1/1:0,1:1:3:22,3,0	0/0:9,0:9:24:0,24,262	./.:.:.:.:.	0/0:16,0:16:45:0,45,481	1/1:0,10:10:24:277,24,0	1/1:0,10:10:30:308,30,0	./.:.:.:.:.	0/0:1,0:1:3:0,3,32	1/1:0,10:10:27:282,27,0	0/0:13,0:13:33:0,33,372	1/1:0,13:13:39:403,39,0	0/0:13,0:13:39:0,39,400	1/1:0,18:18:48:506,48,0	0/0:5,0:5:12:0,12,138	./.:.:.:.:.	0/0:3,0:3:6:0,6,75	0/0:5,0:5:15:0,15,145	./.:.:.:.:.	0/0:2,0:2:6:0,6,57	1/1:0,3:3:9:95,9,0	1/1:0,1:1:3:30,3,0	1/1:0,3:3:9:90,9,0	./.:.:.:.:.	./.:.:.:.:.	1/1:0,2:2:6:62,6,0	1/1:0,3:3:9:92,9,0	1/1:0,2:2:6:63,6,0	1/1:0,3:3:9:94,9,0	1/1:0,2:2:6:61,6,0	1/1:0,6:6:15:164,15,0	1/1:0,6:6:18:184,18,0	1/1:0,10:10:27:298,27,0	1/1:0,2:2:6:60,6,0	./.:.:.:.:.	1/1:0,6:6:18:188,18,0	1/1:0,3:3:9:96,9,0	0/0:1,0:1:3:0,3,31	0/0:2,0:2:6:0,6,63	0/0:1,0:1:3:0,3,31	0/0:4,0:4:12:0,12,122	0/1:4,1:5:17:17,0,109	1/1:0,2:2:6:59,6,0	1/1:0,2:2:6:64,6,0	1/1:0,3:3:6:75,6,0	0/0:2,0:2:6:0,6,59	1/1:0,1:1:3:30,3,0	0/0:5,0:5:12:0,12,139	0/0:6,0:6:15:0,15,168	0/0:2,0:2:6:0,6,59	./.:.:.:.:.	0/0:5,0:5:15:0,15,156	0/0:1,0:1:3:0,3,27	./.:.:.:.:.	1/1:0,8:8:24:244,24,0	1/1:0,1:1:3:22,3,0	1/1:0,1:1:3:30,3,0	./.:.:.:.:.	1/1:0,2:2:6:65,6,0	1/1:0,1:1:3:32,3,0	1/1:0,1:1:3:26,3,0	1/1:0,1:1:3:30,3,0	1/1:0,3:3:9:94,9,0	./.:.:.:.:.	./.:.:.:.:.	1/1:0,2:2:6:64,6,0	1/1:0,1:1:3:30,3,0	1/1:0,4:4:9:104,9,0	1/1:0,1:1:3:22,3,0	1/1:0,3:3:9:92,9,0	1/1:0,4:4:12:124,12,0	0/0:2,0:2:6:0,6,57	0/0:1,0:1:3:0,3,32	0/0:8,0:8:24:0,24,245	0/0:4,0:4:12:0,12,132	0/0:1,0:1:3:0,3,31	./.:.:.:.:.	1/1:0,2:2:6:59,6,0	1/1:0,8:8:21:221,21,0	./.:.:.:.:.	0/0:2,0:2:6:0,6,60	1/1:0,4:4:12:126,12,0	1/1:0,3:3:9:94,9,0	1/1:0,1:1:3:32,3,0	1/1:0,1:1:3:32,3,0	0/0:1,0:1:3:0,3,30	1/1:0,1:1:3:30,3,0	0/0:5,0:5:15:0,15,148	1/1:0,3:3:9:91,9,0	1/1:0,2:2:6:61,6,0	0/0:4,0:4:12:0,12,126	./.:.:.:.:.	./.:.:.:.:.	0/0:5,0:5:15:0,15,156	0/0:2,0:2:6:0,6,59	0/0:11,0:11:33:0,33,331	0/0:5,0:5:15:0,15,158	./.:.:.:.:.	./.:.:.:.:.	0/0:2,0:2:3:0,3,45	1/1:0,2:2:3:45,3,0	1/1:0,2:2:3:45,3,0	1/1:0,6:6:12:147,12,0	1/1:0,5:5:9:121,9,0	0/0:20,0:20:60:0,60,677
chr0	30660172	.	T	C	13232.3	.	AC=144;AF=0.585;AN=246;BaseQRankSum=-3.115;DP=856;Dels=0.00;FS=6.088;HaplotypeScore=0.0653;InbreedingCoeff=0.7137;MLEAC=140;MLEAF=0.569;MQ=59.25;MQ0=0;MQRankSum=-1.206;QD=27.45;ReadPosRankSum=4.570	GT:AD:DP:GQ:PL	0/0:52,0:52:99:0,156,1652	0/0:15,0:15:45:0,45,473	0/0:14,0:14:42:0,42,428	1/1:0,43:43:99:1239,123,0	0/0:20,0:20:60:0,60,620	0/0:13,0:13:33:0,33,362	0/0:15,0:15:45:0,45,445	./.:.:.:.:.	0/0:2,0:2:6:0,6,64	1/1:0,25:26:75:749,75,0	./.:.:.:.:.	1/1:0,19:19:51:532,51,0	1/1:0,11:11:33:337,33,0	0/0:1,0:1:3:0,3,32	1/1:0,13:13:36:366,36,0	1/1:0,19:19:57:567,57,0	1/1:0,24:24:69:699,69,0	0/0:2,0:2:6:0,6,62	0/0:3,0:3:9:0,9,91	0/0:5,0:5:15:0,15,149	0/0:4,0:4:12:0,12,122	1/1:0,18:18:51:525,51,0	0/0:10,0:10:30:0,30,310	1/1:0,24:24:69:720,69,0	1/1:0,1:1:3:31,3,0	0/0:14,0:14:42:0,42,432	0/0:12,0:12:33:0,33,352	./.:.:.:.:.	./.:.:.:.:.	1/1:0,23:23:63:657,63,0	./.:.:.:.:.	1/1:0,1:1:3:31,3,0	1/1:0,12:12:33:353,33,0	1/1:0,1:1:3:22,3,0	0/0:11,0:11:33:0,33,338	./.:.:.:.:.	0/0:25,0:25:72:0,72,753	1/1:0,11:11:27:300,27,0	1/1:0,12:12:36:357,36,0	1/1:0,1:1:3:31,3,0	0/0:1,0:1:3:0,3,32	1/1:0,8:8:24:241,24,0	0/0:13,0:13:33:0,33,375	1/1:0,17:17:51:521,51,0	0/0:11,0:11:33:0,33,326	1/1:0,22:22:63:640,63,0	0/0:6,0:6:15:0,15,171	1/1:0,1:1:3:22,3,0	0/1:3,1:4:22:22,0,66	0/0:6,0:6:18:0,18,187	./.:.:.:.:.	0/0:3,0:3:9:0,9,95	1/1:0,4:4:12:123,12,0	1/1:0,2:2:6:62,6,0	1/1:0,3:3:9:91,9,0	1/1:0,1:1:3:31,3,0	1/1:0,1:1:3:31,3,0	1/1:0,2:2:6:61,6,0	1/1:0,2:2:6:59,6,0	1/1:0,2:2:6:61,6,0	1/1:0,8:8:24:238,24,0	1/1:0,2:2:6:59,6,0	1/1:0,6:6:15:165,15,0	1/1:0,7:7:21:211,21,0	1/1:0,10:10:27:289,27,0	1/1:0,2:2:6:60,6,0	1/1:0,2:2:6:63,6,0	1/1:0,7:7:21:210,21,0	1/1:0,2:2:6:52,6,0	0/0:2,0:2:6:0,6,59	0/0:2,0:2:6:0,6,61	0/0:3,0:3:9:0,9,91	0/0:4,0:4:12:0,12,121	0/1:3,2:5:46:46,0,75	1/1:0,3:3:9:92,9,0	1/1:0,1:1:3:30,3,0	1/1:0,3:3:6:74,6,0	0/0:2,0:2:6:0,6,61	1/1:0,3:3:9:94,9,0	0/0:5,0:5:12:0,12,137	0/0:7,0:7:15:0,15,182	0/0:3,0:3:9:0,9,90	./.:.:.:.:.	0/0:5,0:5:15:0,15,153	0/0:2,0:2:6:0,6,61	1/1:0,2:2:6:65,6,0	1/1:0,8:8:21:210,21,0	1/1:0,2:2:6:53,6,0	1/1:0,3:3:9:85,9,0	1/1:0,1:1:3:31,3,0	1/1:0,3:3:9:91,9,0	1/1:0,1:1:3:32,3,0	1/1:0,1:1:3:32,3,0	1/1:0,1:1:3:30,3,0	1/1:0,4:4:12:122,12,0	1/1:0,1:1:3:31,3,0	./.:.:.:.:.	1/1:0,1:1:3:31,3,0	1/1:0,1:1:3:32,3,0	1/1:0,3:3:9:90,9,0	1/1:0,1:1:3:22,3,0	1/1:0,3:3:9:92,9,0	1/1:0,6:6:18:177,18,0	0/0:1,0:1:3:0,3,32	0/0:2,0:2:6:0,6,63	0/0:8,0:8:24:0,24,240	0/0:4,0:4:12:0,12,129	0/0:3,0:3:9:0,9,88	./.:.:.:.:.	1/1:0,4:4:12:115,12,0	1/1:0,14:14:39:403,39,0	./.:.:.:.:.	0/0:3,0:3:6:0,6,74	1/1:0,5:5:15:150,15,0	1/1:0,1:1:3:30,3,0	./.:.:.:.:.	1/1:0,3:3:9:89,9,0	0/0:1,0:1:3:0,3,32	1/1:0,2:2:6:63,6,0	0/0:6,0:6:18:0,18,187	1/1:0,6:6:18:184,18,0	1/1:0,4:4:12:121,12,0	0/0:5,0:5:15:0,15,153	0/0:1,0:1:3:0,3,32	0/0:1,0:1:3:0,3,29	0/0:6,0:6:18:0,18,176	0/0:4,0:4:12:0,12,120	0/0:12,0:12:30:0,30,317	0/0:4,0:4:12:0,12,118	./.:.:.:.:.	./.:.:.:.:.	0/0:3,0:3:6:0,6,74	1/1:0,2:2:3:45,3,0	1/1:0,2:2:3:45,3,0	1/1:0,6:6:12:151,12,0	1/1:0,2:2:3:45,3,0	0/0:17,0:17:51:0,51,584
chr0	30660180	.	T	G	13493.1	.	AC=143;AF=0.586;AN=244;BaseQRankSum=1.976;DP=898;Dels=0.00;FS=16.505;HaplotypeScore=0.0426;InbreedingCoeff=0.7141;MLEAC=137;MLEAF=0.561;MQ=59.24;MQ0=0;MQRankSum=0.183;QD=28.35;ReadPosRankSum=5.188	GT:AD:DP:GQ:PL	0/0:66,0:66:99:0,198,2049	0/0:17,0:17:51:0,51,517	0/0:16,0:16:48:0,48,492	1/1:0,41:41:99:1231,117,0	0/0:23,0:23:66:0,66,680	0/0:14,0:14:36:0,36,391	0/0:14,0:14:42:0,42,415	./.:.:.:.:.	0/1:2,1:3:21:21,0,53	1/1:0,26:26:78:818,78,0	./.:.:.:.:.	1/1:0,18:18:48:532,48,0	1/1:0,10:10:30:316,30,0	0/0:1,0:1:3:0,3,29	1/1:0,12:13:36:375,36,0	1/1:0,16:16:48:495,48,0	1/1:0,25:25:72:757,72,0	0/0:1,0:1:3:0,3,33	0/0:3,0:3:9:0,9,96	0/0:6,0:6:18:0,18,181	0/0:5,0:5:15:0,15,155	1/1:0,18:18:54:567,54,0	0/0:11,0:11:30:0,30,325	1/1:0,22:22:63:674,63,0	1/1:0,1:1:3:31,3,0	0/0:17,0:17:51:0,51,520	0/0:14,0:14:39:0,39,424	./.:.:.:.:.	./.:.:.:.:.	1/1:0,22:22:63:665,63,0	1/1:0,1:1:3:32,3,0	./.:.:.:.:.	1/1:0,13:13:36:381,36,0	1/1:0,1:1:3:22,3,0	0/0:12,0:12:36:0,36,362	./.:.:.:.:.	0/0:28,0:28:81:0,81,841	1/1:0,11:11:30:325,30,0	1/1:0,13:13:39:395,39,0	1/1:0,1:1:3:32,3,0	0/0:1,0:1:3:0,3,32	1/1:0,9:9:27:284,27,0	0/0:14,0:14:36:0,36,381	1/1:0,17:17:51:521,51,0	0/0:15,0:15:45:0,45,465	1/1:0,21:21:60:649,60,0	0/0:6,0:6:15:0,15,174	1/1:0,1:1:3:22,3,0	0/1:3,1:4:20:20,0,69	0/0:7,0:7:21:0,21,208	./.:.:.:.:.	0/0:4,0:4:12:0,12,124	1/1:0,4:4:12:124,12,0	1/1:0,2:2:6:61,6,0	1/1:0,3:3:9:95,9,0	1/1:0,1:1:3:30,3,0	1/1:0,1:1:3:31,3,0	1/1:0,2:2:6:63,6,0	1/1:0,1:1:3:31,3,0	1/1:0,2:2:6:59,6,0	1/1:0,8:8:24:255,24,0	1/1:0,2:2:6:61,6,0	1/1:0,6:6:15:170,15,0	1/1:0,7:7:21:216,21,0	1/1:0,10:10:27:292,27,0	1/1:0,2:2:6:60,6,0	1/1:0,2:2:6:63,6,0	1/1:0,7:7:21:215,21,0	1/1:0,2:2:6:66,6,0	0/0:2,0:2:6:0,6,61	0/0:2,0:2:6:0,6,63	0/0:3,0:3:9:0,9,94	0/0:5,0:5:15:0,15,154	0/1:4,2:6:43:43,0,106	1/1:0,3:3:9:91,9,0	1/1:0,1:1:3:30,3,0	1/1:0,4:4:9:108,9,0	0/0:3,0:3:9:0,9,97	1/1:0,3:3:9:91,9,0	0/0:5,0:5:12:0,12,136	0/0:7,0:7:15:0,15,178	0/0:3,0:3:9:0,9,91	./.:.:.:.:.	0/0:4,0:4:12:0,12,123	0/0:2,0:2:6:0,6,62	1/1:0,2:2:6:63,6,0	1/1:0,8:8:24:244,24,0	1/1:0,2:2:6:52,6,0	1/1:0,4:4:12:130,12,0	1/1:0,1:1:3:31,3,0	1/1:0,3:3:9:94,9,0	1/1:0,1:1:3:33,3,0	1/1:0,1:1:3:32,3,0	./.:.:.:.:.	1/1:0,4:4:12:121,12,0	1/1:0,1:1:3:31,3,0	./.:.:.:.:.	1/1:0,1:1:3:30,3,0	1/1:0,2:2:6:64,6,0	1/1:0,2:2:6:59,6,0	1/1:0,1:1:3:22,3,0	1/1:0,3:3:9:93,9,0	1/1:0,6:6:18:182,18,0	0/0:1,0:1:3:0,3,30	0/0:2,0:2:6:0,6,61	0/0:7,0:7:21:0,21,207	0/0:5,0:5:15:0,15,161	0/0:3,0:3:9:0,9,93	./.:.:.:.:.	1/1:0,4:4:12:121,12,0	1/1:0,12:12:33:355,33,0	./.:.:.:.:.	0/0:3,0:3:6:0,6,73	1/1:0,5:5:15:157,15,0	1/1:0,1:1:3:32,3,0	./.:.:.:.:.	1/1:0,2:2:6:65,6,0	0/0:3,0:3:9:0,9,90	1/1:0,2:2:6:63,6,0	0/0:6,0:6:18:0,18,188	1/1:0,6:6:18:188,18,0	1/1:0,4:4:12:124,12,0	0/0:5,0:5:15:0,15,160	0/0:2,0:2:6:0,6,62	0/0:2,0:2:6:0,6,66	0/0:6,0:6:18:0,18,189	0/0:5,0:5:15:0,15,157	0/0:12,0:12:33:0,33,358	0/0:5,0:5:15:0,15,156	./.:.:.:.:.	./.:.:.:.:.	0/0:3,0:3:6:0,6,75	1/1:0,2:2:3:45,3,0	1/1:0,2:2:3:45,3,0	1/1:0,6:6:12:153,12,0	1/1:0,2:2:3:45,3,0	0/0:20,0:20:60:0,60,677
chr0	30660181	.	T	A	13198.1	.	AC=145;AF=0.589;AN=246;BaseQRankSum=-2.115;DP=895;Dels=0.00;FS=15.681;HaplotypeScore=0.0365;InbreedingCoeff=0.7117;MLEAC=139;MLEAF=0.565;MQ=59.23;MQ0=0;MQRankSum=-0.684;QD=27.84;ReadPosRankSum=5.053	GT:AD:DP:GQ:PL	0/0:66,0:66:99:0,198,2111	0/0:17,0:17:51:0,51,528	0/0:16,0:16:48:0,48,504	1/1:0,41:41:99:1216,117,0	0/0:22,0:22:63:0,63,667	0/0:14,0:14:36:0,36,395	0/0:15,0:15:45:0,45,452	./.:.:.:.:.	0/1:2,1:3:22:22,0,54	1/1:0,26:26:78:807,78,0	./.:.:.:.:.	1/1:0,19:19:51:550,51,0	1/1:0,10:10:30:316,30,0	0/0:1,0:1:3:0,3,32	1/1:0,12:12:36:366,36,0	1/1:0,15:15:45:458,45,0	1/1:0,24:24:69:722,69,0	0/0:1,0:1:3:0,3,32	0/0:3,0:3:9:0,9,96	0/0:6,0:6:15:0,15,153	0/0:5,0:5:15:0,15,157	1/1:0,18:18:51:528,51,0	0/0:11,0:11:30:0,30,323	1/1:0,21:21:60:639,60,0	1/1:0,1:1:3:32,3,0	0/0:17,0:17:51:0,51,527	0/0:14,0:14:39:0,39,420	./.:.:.:.:.	./.:.:.:.:.	1/1:0,22:22:60:631,60,0	1/1:0,1:1:3:32,3,0	1/1:0,1:1:3:31,3,0	1/1:0,13:13:36:380,36,0	1/1:0,1:1:3:22,3,0	0/0:12,0:12:36:0,36,370	./.:.:.:.:.	0/0:28,0:28:81:0,81,848	1/1:0,11:11:30:322,30,0	1/1:0,12:12:36:365,36,0	1/1:0,1:1:3:32,3,0	0/0:1,0:1:3:0,3,33	1/1:0,9:9:27:280,27,0	0/0:14,0:14:36:0,36,402	1/1:0,16:16:48:493,48,0	0/0:14,0:14:42:0,42,425	1/1:0,20:20:57:602,57,0	0/0:6,0:6:15:0,15,175	1/1:0,1:1:3:22,3,0	0/1:3,1:4:21:21,0,68	0/0:7,0:7:21:0,21,215	./.:.:.:.:.	0/0:4,0:4:12:0,12,124	1/1:0,4:4:12:125,12,0	1/1:0,2:2:6:62,6,0	1/1:0,3:3:9:95,9,0	1/1:0,1:1:3:31,3,0	1/1:0,1:1:3:32,3,0	1/1:0,2:2:6:62,6,0	1/1:0,1:1:3:30,3,0	1/1:0,2:2:6:61,6,0	1/1:0,8:8:24:252,24,0	1/1:0,2:2:6:59,6,0	1/1:0,6:6:15:166,15,0	1/1:0,7:7:21:213,21,0	1/1:0,10:10:27:288,27,0	1/1:0,2:2:6:59,6,0	1/1:0,2:2:6:63,6,0	1/1:0,7:7:21:210,21,0	1/1:0,2:2:6:62,6,0	0/0:2,0:2:6:0,6,59	0/0:2,0:2:6:0,6,63	0/0:3,0:3:9:0,9,93	0/0:5,0:5:15:0,15,156	0/1:4,2:6:43:43,0,114	1/1:0,3:3:9:92,9,0	1/1:0,1:1:3:30,3,0	1/1:0,4:4:9:108,9,0	0/0:3,0:3:9:0,9,100	1/1:0,3:3:9:92,9,0	0/0:5,0:5:12:0,12,139	0/0:7,0:7:15:0,15,184	0/0:3,0:3:9:0,9,92	./.:.:.:.:.	0/0:4,0:4:12:0,12,128	0/0:2,0:2:6:0,6,64	1/1:0,2:2:6:62,6,0	1/1:0,8:8:24:233,24,0	1/1:0,2:2:6:52,6,0	1/1:0,4:4:12:129,12,0	1/1:0,1:1:3:31,3,0	1/1:0,3:3:9:91,9,0	1/1:0,1:1:3:32,3,0	1/1:0,1:1:3:32,3,0	./.:.:.:.:.	1/1:0,4:4:12:120,12,0	1/1:0,1:1:3:31,3,0	./.:.:.:.:.	1/1:0,1:1:3:30,3,0	1/1:0,2:2:6:63,6,0	1/1:0,2:2:6:61,6,0	1/1:0,1:1:3:22,3,0	1/1:0,3:3:9:93,9,0	1/1:0,6:6:18:182,18,0	0/0:1,0:1:3:0,3,32	0/0:2,0:2:6:0,6,61	0/0:7,0:7:21:0,21,215	0/0:5,0:5:15:0,15,160	0/0:3,0:3:9:0,9,95	./.:.:.:.:.	1/1:0,4:4:12:120,12,0	1/1:0,12:12:33:353,33,0	./.:.:.:.:.	0/0:3,0:3:6:0,6,75	1/1:0,5:5:15:151,15,0	1/1:0,1:1:3:31,3,0	./.:.:.:.:.	1/1:0,3:3:9:97,9,0	0/0:3,0:3:9:0,9,93	1/1:0,2:2:6:63,6,0	0/0:6,0:6:18:0,18,194	1/1:0,6:6:18:188,18,0	1/1:0,4:4:12:123,12,0	0/0:5,0:5:15:0,15,159	0/0:2,0:2:6:0,6,59	0/0:2,0:2:6:0,6,66	0/0:6,0:6:18:0,18,185	0/0:5,0:5:15:0,15,157	0/0:12,0:12:33:0,33,354	0/0:5,0:5:15:0,15,154	./.:.:.:.:.	./.:.:.:.:.	0/0:3,0:3:6:0,6,72	1/1:0,2:2:3:45,3,0	1/1:0,2:2:3:45,3,0	1/1:0,6:6:12:153,12,0	1/1:0,2:2:3:45,3,0	0/0:21,0:21:63:0,63,691
chr0	30660194	.	T	C	15937.5	.	AC=143;AF=0.586;AN=244;BaseQRankSum=4.285;DP=962;Dels=0.00;FS=13.837;HaplotypeScore=0.0551;InbreedingCoeff=0.7184;MLEAC=140;MLEAF=0.574;MQ=59.29;MQ0=0;MQRankSum=-1.742;QD=29.41;ReadPosRankSum=0.534	GT:AD:DP:GQ:PL	0/0:64,0:64:99:0,192,2009	0/0:23,0:23:69:0,69,725	0/0:14,0:14:39:0,39,410	1/1:0,52:52:99:1669,156,0	0/0:24,0:24:69:0,69,735	0/0:17,0:17:45:0,45,496	0/0:17,0:17:51:0,51,513	./.:.:.:.:.	0/1:1,1:2:25:26,0,25	1/1:0,28:28:81:862,81,0	./.:.:.:.:.	1/1:0,23:23:63:702,63,0	1/1:0,12:12:36:385,36,0	0/0:1,0:1:3:0,3,32	1/1:0,16:16:48:517,48,0	1/1:0,16:16:48:502,48,0	1/1:0,31:31:90:973,90,0	./.:.:.:.:.	0/0:4,0:4:12:0,12,124	0/0:9,0:9:18:0,18,215	0/0:5,0:5:15:0,15,159	1/1:0,21:21:54:584,54,0	0/0:11,0:11:30:0,30,324	1/1:0,22:22:63:681,63,0	1/1:0,1:1:3:32,3,0	0/0:20,0:20:60:0,60,620	0/0:14,0:14:36:0,36,399	./.:.:.:.:.	./.:.:.:.:.	1/1:0,20:20:57:617,57,0	0/0:1,0:1:3:0,3,31	./.:.:.:.:.	1/1:0,19:19:54:566,54,0	1/1:0,1:1:3:22,3,0	0/0:10,0:10:30:0,30,308	./.:.:.:.:.	0/0:25,0:25:75:0,75,776	1/1:0,13:13:36:391,36,0	1/1:0,14:14:42:438,42,0	1/1:0,1:1:3:32,3,0	0/0:1,0:1:3:0,3,31	1/1:0,9:9:27:287,27,0	0/0:16,0:16:42:0,42,466	1/1:0,18:18:54:579,54,0	0/0:15,0:15:45:0,45,469	1/1:0,22:22:63:684,63,0	0/0:6,0:6:15:0,15,172	1/1:0,1:1:3:22,3,0	0/1:2,1:3:25:25,0,39	0/0:6,0:6:18:0,18,186	./.:.:.:.:.	0/0:4,0:4:12:0,12,124	1/1:0,6:6:18:193,18,0	1/1:0,4:4:12:126,12,0	1/1:0,5:5:15:163,15,0	1/1:0,1:1:3:32,3,0	1/1:0,1:1:3:32,3,0	1/1:0,2:2:6:65,6,0	1/1:0,1:1:3:32,3,0	1/1:0,3:3:9:97,9,0	1/1:0,8:8:24:254,24,0	1/1:0,2:2:6:63,6,0	1/1:0,5:5:12:141,12,0	1/1:1,8:9:5:228,5,0	1/1:0,12:12:33:375,33,0	1/1:0,3:3:9:99,9,0	1/1:0,2:2:6:65,6,0	1/1:0,7:7:21:225,21,0	1/1:0,1:1:3:32,3,0	0/0:3,0:3:9:0,9,90	0/0:1,0:1:3:0,3,31	0/0:4,0:4:12:0,12,124	0/0:3,0:3:9:0,9,94	0/1:2,2:4:50:50,0,55	1/1:0,3:3:9:97,9,0	1/1:0,2:2:6:66,6,0	1/1:0,4:4:9:109,9,0	0/0:1,0:1:3:0,3,33	1/1:0,4:4:12:124,12,0	0/0:4,0:4:9:0,9,110	0/0:4,0:4:9:0,9,106	0/0:2,0:2:6:0,6,62	./.:.:.:.:.	0/0:4,0:4:12:0,12,124	0/0:2,0:2:6:0,6,63	1/1:0,2:2:6:66,6,0	1/1:0,10:10:30:322,30,0	1/1:0,3:3:9:84,9,0	1/1:0,3:3:9:95,9,0	1/1:0,2:2:6:61,6,0	1/1:0,3:3:9:97,9,0	1/1:0,1:1:3:32,3,0	1/1:0,1:1:3:32,3,0	1/1:0,1:1:3:32,3,0	1/1:0,4:4:12:127,12,0	1/1:0,1:1:3:32,3,0	./.:.:.:.:.	1/1:0,2:2:6:63,6,0	1/1:0,2:2:6:64,6,0	1/1:0,2:2:6:63,6,0	./.:.:.:.:.	1/1:0,3:3:9:93,9,0	1/1:0,7:7:21:224,21,0	0/0:1,0:1:3:0,3,31	0/0:2,0:2:6:0,6,65	0/0:6,0:6:18:0,18,185	0/0:3,0:3:9:0,9,97	0/0:3,0:3:9:0,9,93	./.:.:.:.:.	1/1:0,6:6:18:188,18,0	1/1:0,17:17:42:477,42,0	./.:.:.:.:.	0/0:4,0:4:9:0,9,111	1/1:0,7:7:21:225,21,0	1/1:0,1:1:3:32,3,0	1/1:0,1:1:3:33,3,0	1/1:0,3:3:9:95,9,0	0/0:2,0:2:6:0,6,64	1/1:0,3:3:9:97,9,0	0/0:5,0:5:15:0,15,150	1/1:0,6:6:18:192,18,0	1/1:0,5:5:15:161,15,0	0/0:5,0:5:15:0,15,158	0/0:2,0:2:6:0,6,61	0/0:3,0:3:9:0,9,94	0/0:5,0:5:15:0,15,154	0/0:5,0:5:15:0,15,155	0/0:10,0:10:27:0,27,303	0/0:5,0:5:15:0,15,158	./.:.:.:.:.	./.:.:.:.:.	0/0:3,0:3:6:0,6,76	1/1:0,2:2:3:45,3,0	1/1:0,2:2:3:45,3,0	1/1:0,6:6:12:153,12,0	1/1:0,2:2:3:45,3,0	0/0:21,0:21:63:0,63,721
chr0	30660210	.	C	T	15880.9	.	AC=149;AF=0.596;AN=250;BaseQRankSum=5.285;DP=954;Dels=0.00;FS=13.917;HaplotypeScore=0.0459;InbreedingCoeff=0.7162;MLEAC=146;MLEAF=0.584;MQ=59.34;MQ0=0;MQRankSum=-0.728;QD=28.82;ReadPosRankSum=-2.991	GT:AD:DP:GQ:PL	0/0:62,0:62:99:0,186,1911	0/0:21,0:21:63:0,63,642	0/0:12,0:12:36:0,36,372	1/1:0,55:55:99:1718,165,0	0/0:23,0:23:60:0,60,658	0/0:20,0:20:51:0,51,545	0/0:15,0:15:45:0,45,450	./.:.:.:.:.	0/1:2,1:3:23:23,0,51	1/1:0,24:24:72:741,72,0	./.:.:.:.:.	1/1:0,24:24:63:691,63,0	1/1:0,12:12:33:334,33,0	0/0:1,0:1:3:0,3,33	1/1:0,17:17:51:536,51,0	1/1:0,18:18:54:560,54,0	1/1:0,33:33:96:1020,96,0	./.:.:.:.:.	0/0:3,0:3:9:0,9,89	0/0:10,0:10:21:0,21,245	0/0:5,0:5:15:0,15,161	1/1:0,20:20:54:578,54,0	0/0:11,0:11:30:0,30,325	1/1:0,24:24:72:749,72,0	1/1:0,1:1:3:33,3,0	0/0:19,0:19:57:0,57,563	0/0:16,0:16:42:0,42,446	./.:.:.:.:.	./.:.:.:.:.	1/1:0,24:24:63:704,63,0	1/1:0,1:1:3:32,3,0	1/1:0,1:1:3:32,3,0	1/1:0,18:18:51:537,51,0	./.:.:.:.:.	0/0:8,0:8:24:0,24,239	./.:.:.:.:.	0/0:24,0:24:72:0,72,736	1/1:0,14:14:39:422,39,0	1/1:0,15:15:45:462,45,0	1/1:0,1:1:3:32,3,0	0/0:1,0:1:3:0,3,30	1/1:0,11:11:33:346,33,0	0/0:10,0:10:27:0,27,274	1/1:0,18:18:51:545,51,0	0/0:14,0:15:42:0,42,442	1/1:0,21:21:60:637,60,0	0/0:4,0:4:12:0,12,117	0/1:1,1:2:16:16,0,23	1/1:0,2:2:3:45,3,0	0/0:5,0:5:15:0,15,152	1/1:0,1:1:3:35,3,0	0/0:4,0:4:12:0,12,122	1/1:0,6:6:18:186,18,0	1/1:0,4:4:12:126,12,0	1/1:0,5:5:15:156,15,0	1/1:0,1:1:3:32,3,0	1/1:0,2:2:6:61,6,0	1/1:0,2:2:6:63,6,0	1/1:0,1:1:3:32,3,0	1/1:0,4:4:12:131,12,0	1/1:0,7:7:21:215,21,0	1/1:0,3:3:9:98,9,0	1/1:0,5:5:12:136,12,0	1/1:0,9:9:27:281,27,0	1/1:0,9:9:24:263,24,0	1/1:0,2:2:6:64,6,0	1/1:0,2:2:6:61,6,0	1/1:0,6:6:18:189,18,0	1/1:0,2:2:6:60,6,0	0/0:2,0:2:6:0,6,64	0/0:1,0:1:3:0,3,28	0/0:4,0:4:12:0,12,120	0/0:3,0:3:9:0,9,93	0/1:2,2:4:49:52,0,49	1/1:0,4:4:12:125,12,0	1/1:0,2:2:6:63,6,0	1/1:0,2:2:6:62,6,0	0/0:5,0:5:15:0,15,153	1/1:0,4:4:12:122,12,0	0/0:1,0:1:3:0,3,31	0/0:4,0:4:9:0,9,98	0/0:2,0:2:6:0,6,61	0/0:1,0:1:3:0,3,32	0/0:4,0:4:12:0,12,117	0/0:3,0:3:9:0,9,89	1/1:0,2:2:6:65,6,0	1/1:0,9:9:21:238,21,0	1/1:0,3:3:9:84,9,0	1/1:0,3:3:9:92,9,0	1/1:0,2:2:6:65,6,0	1/1:0,2:2:6:61,6,0	1/1:0,1:1:3:31,3,0	1/1:0,2:2:6:65,6,0	1/1:0,1:1:3:31,3,0	1/1:0,4:4:12:126,12,0	1/1:0,1:1:3:32,3,0	./.:.:.:.:.	1/1:0,3:3:9:97,9,0	1/1:0,2:2:6:62,6,0	1/1:0,1:1:3:34,3,0	1/1:0,1:1:3:30,3,0	1/1:0,3:3:9:96,9,0	1/1:0,6:6:18:184,18,0	0/0:1,0:1:3:0,3,30	0/0:2,0:2:6:0,6,58	0/0:5,0:5:15:0,15,151	0/0:5,0:5:15:0,15,143	0/0:3,0:3:9:0,9,93	./.:.:.:.:.	1/1:0,4:4:12:119,12,0	1/1:0,16:16:39:442,39,0	./.:.:.:.:.	0/0:4,0:4:9:0,9,106	1/1:0,6:6:18:185,18,0	1/1:0,1:1:3:33,3,0	1/1:0,1:1:3:32,3,0	1/1:0,4:4:12:121,12,0	0/0:2,0:2:6:0,6,60	1/1:0,4:4:12:127,12,0	0/0:3,0:3:9:0,9,92	1/1:0,5:5:15:158,15,0	1/1:0,6:6:18:189,18,0	0/0:4,0:4:12:0,12,123	0/0:2,0:2:6:0,6,60	0/0:3,0:3:9:0,9,90	0/0:6,0:6:18:0,18,172	0/0:6,0:6:18:0,18,187	0/0:8,0:8:21:0,21,232	0/0:5,0:5:15:0,15,154	./.:.:.:.:.	./.:.:.:.:.	0/0:3,0:3:6:0,6,68	1/1:0,2:2:3:45,3,0	1/1:0,2:2:3:45,3,0	1/1:0,6:6:12:153,12,0	1/1:0,2:2:3:45,3,0	0/0:22,0:22:66:0,66,680
chr0	30660217	.	A	G	15218.7	.	AC=147;AF=0.588;AN=250;BaseQRankSum=7.851;DP=931;Dels=0.00;FS=9.645;HaplotypeScore=0.0463;InbreedingCoeff=0.7250;MLEAC=145;MLEAF=0.580;MQ=59.32;MQ0=0;MQRankSum=0.201;QD=28.82;ReadPosRankSum=-1.735	GT:AD:DP:GQ:PL	0/0:63,0:63:99:0,189,1978	0/0:20,0:20:60:0,60,607	0/0:10,0:10:30:0,30,309	1/1:0,53:53:99:1670,159,0	0/0:22,0:22:57:0,57,620	0/0:21,0:21:57:0,57,606	0/0:14,0:14:42:0,42,412	./.:.:.:.:.	0/1:1,1:2:26:27,0,26	1/1:0,22:22:66:685,66,0	./.:.:.:.:.	1/1:0,22:22:63:691,63,0	1/1:0,11:11:30:314,30,0	0/0:1,0:1:3:0,3,33	1/1:0,17:17:48:523,48,0	1/1:0,17:17:51:515,51,0	1/1:0,28:28:81:859,81,0	0/0:2,0:2:6:0,6,62	0/0:4,0:4:12:0,12,122	0/0:10,0:10:21:0,21,245	0/0:6,0:6:18:0,18,187	1/1:0,19:19:45:496,45,0	0/0:14,0:14:36:0,36,393	1/1:0,22:22:66:688,66,0	1/1:0,1:1:3:33,3,0	0/0:19,0:19:57:0,57,572	0/0:19,0:19:51:0,51,535	1/1:0,1:1:3:32,3,0	./.:.:.:.:.	1/1:0,22:22:57:634,57,0	1/1:0,1:1:3:32,3,0	1/1:0,1:1:3:32,3,0	1/1:0,15:15:45:458,45,0	./.:.:.:.:.	0/0:9,0:9:27:0,27,263	./.:.:.:.:.	0/0:22,0:22:66:0,66,651	1/1:0,14:14:39:427,39,0	1/1:0,14:14:42:426,42,0	1/1:0,1:1:3:33,3,0	0/0:1,0:1:3:0,3,32	1/1:0,13:13:39:418,39,0	0/0:8,0:8:24:0,24,234	1/1:0,17:17:48:531,48,0	0/0:14,0:14:42:0,42,432	1/1:0,21:21:60:634,60,0	0/0:4,0:4:12:0,12,123	0/1:2,1:3:13:13,0,57	1/1:0,2:2:3:45,3,0	0/0:6,0:6:18:0,18,175	1/1:0,1:1:3:32,3,0	0/0:4,0:4:12:0,12,120	1/1:0,7:7:21:221,21,0	1/1:0,4:4:12:126,12,0	1/1:0,6:6:15:170,15,0	1/1:0,1:1:3:33,3,0	1/1:0,2:2:6:62,6,0	1/1:0,2:2:6:61,6,0	1/1:0,1:1:3:30,3,0	1/1:0,5:5:15:162,15,0	1/1:0,7:7:21:215,21,0	1/1:0,3:3:9:87,9,0	1/1:0,4:4:12:126,12,0	1/1:0,9:9:27:284,27,0	1/1:0,7:7:18:206,18,0	1/1:0,3:3:9:97,9,0	1/1:0,2:2:6:61,6,0	1/1:0,6:6:18:181,18,0	1/1:0,3:3:9:95,9,0	0/0:2,0:2:6:0,6,65	0/0:1,0:1:3:0,3,31	0/0:4,0:4:12:0,12,120	0/0:3,0:3:9:0,9,93	0/1:2,1:3:23:23,0,52	1/1:0,3:3:9:95,9,0	1/1:0,2:2:6:65,6,0	1/1:0,2:2:6:59,6,0	0/0:5,0:5:15:0,15,155	1/1:0,4:4:12:124,12,0	0/0:1,0:1:3:0,3,29	0/0:3,0:3:6:0,6,74	0/0:2,0:2:6:0,6,61	0/0:1,0:1:3:0,3,33	0/0:3,0:3:9:0,9,89	0/0:3,0:3:9:0,9,92	1/1:0,2:2:6:67,6,0	1/1:0,8:8:21:229,21,0	1/1:0,3:3:9:88,9,0	1/1:0,4:4:12:128,12,0	1/1:0,2:2:6:63,6,0	1/1:0,2:2:6:65,6,0	1/1:0,2:2:6:60,6,0	1/1:0,2:2:6:63,6,0	1/1:0,1:1:3:32,3,0	1/1:0,4:4:12:128,12,0	1/1:0,1:1:3:32,3,0	./.:.:.:.:.	1/1:0,3:3:9:96,9,0	1/1:0,2:2:6:63,6,0	./.:.:.:.:.	1/1:0,1:1:3:32,3,0	1/1:0,3:3:9:96,9,0	1/1:0,5:5:15:152,15,0	0/0:1,0:1:3:0,3,29	0/0:2,0:2:6:0,6,62	0/0:5,0:5:15:0,15,153	0/0:6,0:6:18:0,18,184	0/0:3,0:3:9:0,9,91	./.:.:.:.:.	1/1:0,4:4:12:121,12,0	1/1:0,15:15:39:412,39,0	./.:.:.:.:.	0/0:3,0:3:9:0,9,87	1/1:0,6:6:18:181,18,0	./.:.:.:.:.	1/1:0,1:1:3:32,3,0	1/1:0,4:4:9:95,9,0	0/0:2,0:2:6:0,6,62	1/1:0,5:5:15:160,15,0	0/0:3,0:3:9:0,9,89	1/1:0,4:4:12:123,12,0	1/1:0,6:6:18:185,18,0	0/0:4,0:4:12:0,12,117	0/0:2,0:2:6:0,6,58	0/0:3,0:3:9:0,9,88	0/0:6,0:6:18:0,18,193	0/0:5,0:5:15:0,15,145	0/0:8,0:8:21:0,21,227	0/0:5,0:5:15:0,15,157	./.:.:.:.:.	./.:.:.:.:.	0/0:3,0:3:6:0,6,75	1/1:0,2:2:3:45,3,0	1/1:0,2:2:3:45,3,0	1/1:0,5:5:12:135,12,0	1/1:0,3:3:6:77,6,0	0/0:21,0:21:63:0,63,705
chr0	30660226	.	G	A	15278.6	.	AC=146;AF=0.584;AN=250;BaseQRankSum=-4.744;DP=964;Dels=0.00;FS=4.442;HaplotypeScore=0.0354;InbreedingCoeff=0.7209;MLEAC=145;MLEAF=0.580;MQ=59.47;MQ0=0;MQRankSum=1.612;QD=28.09;ReadPosRankSum=-0.210	GT:AD:DP:GQ:PL	0/0:62,0:62:99:0,186,1979	0/0:20,0:20:60:0,60,617	0/0:11,0:11:33:0,33,342	1/1:0,60:60:99:1820,180,0	0/0:24,0:24:60:0,60,664	0/0:23,0:23:66:0,66,691	0/0:16,0:16:48:0,48,486	./.:.:.:.:.	0/1:3,1:4:20:20,0,87	1/1:0,22:22:63:653,63,0	./.:.:.:.:.	1/1:0,23:23:69:712,69,0	1/1:0,12:12:36:374,36,0	0/0:1,0:1:3:0,3,31	1/1:0,16:16:45:484,45,0	1/1:0,14:14:42:419,42,0	1/1:1,31:32:56:868,56,0	0/0:2,0:2:6:0,6,65	0/0:5,0:5:15:0,15,159	0/0:8,0:8:18:0,18,200	0/0:6,0:6:18:0,18,199	1/1:0,23:23:57:625,57,0	0/0:12,0:12:27:0,27,310	1/1:0,26:26:78:797,78,0	1/1:0,1:1:3:33,3,0	0/0:21,0:21:63:0,63,652	0/0:21,0:21:57:0,57,632	1/1:0,1:1:3:31,3,0	./.:.:.:.:.	1/1:0,19:19:48:531,48,0	1/1:0,1:1:3:32,3,0	1/1:0,1:1:3:32,3,0	1/1:0,17:17:51:506,51,0	./.:.:.:.:.	0/0:14,0:14:42:0,42,450	./.:.:.:.:.	0/0:21,0:21:63:0,63,649	1/1:0,14:14:39:416,39,0	1/1:0,11:11:33:334,33,0	1/1:0,1:1:3:33,3,0	0/0:1,0:1:3:0,3,32	1/1:0,12:12:36:367,36,0	0/0:9,0:9:27:0,27,276	1/1:0,17:17:48:507,48,0	0/0:14,0:14:42:0,42,440	1/1:0,19:19:54:569,54,0	0/0:5,0:5:15:0,15,155	0/1:2,1:3:13:13,0,56	0/1:1,2:3:28:39,0,28	0/0:6,0:6:18:0,18,184	1/1:0,1:1:3:32,3,0	0/0:4,0:4:12:0,12,128	1/1:0,7:7:21:211,21,0	1/1:0,4:4:12:125,12,0	1/1:0,6:6:15:167,15,0	./.:.:.:.:.	1/1:0,4:4:9:104,9,0	1/1:0,2:2:6:64,6,0	./.:.:.:.:.	1/1:0,4:4:12:122,12,0	1/1:0,8:8:24:243,24,0	1/1:0,1:1:3:29,3,0	1/1:0,4:4:12:121,12,0	1/1:0,8:8:24:247,24,0	1/1:0,7:7:18:202,18,0	1/1:0,3:3:9:94,9,0	1/1:0,5:5:15:150,15,0	1/1:0,5:5:15:148,15,0	1/1:0,3:3:9:92,9,0	0/0:3,0:3:9:0,9,97	0/0:1,0:1:3:0,3,32	0/0:4,0:4:12:0,12,124	0/0:2,0:2:6:0,6,65	0/1:2,2:4:50:53,0,50	1/1:0,3:3:9:93,9,0	1/1:0,3:3:9:95,9,0	1/1:0,2:2:6:65,6,0	0/0:5,0:5:15:0,15,154	1/1:0,4:4:12:120,12,0	0/0:2,0:2:6:0,6,65	0/0:3,0:3:6:0,6,76	0/0:2,0:2:6:0,6,65	0/0:1,0:1:3:0,3,34	0/0:3,0:3:9:0,9,97	0/0:3,0:3:9:0,9,92	1/1:0,1:1:3:33,3,0	1/1:0,6:6:15:165,15,0	1/1:0,2:2:6:64,6,0	1/1:0,4:4:12:121,12,0	1/1:0,2:2:6:67,6,0	1/1:0,2:2:6:59,6,0	1/1:0,2:2:6:64,6,0	1/1:0,2:2:6:62,6,0	1/1:0,2:2:6:64,6,0	1/1:0,4:4:12:122,12,0	1/1:0,1:1:3:31,3,0	./.:.:.:.:.	1/1:0,4:4:12:127,12,0	1/1:0,2:2:6:63,6,0	1/1:0,1:1:3:30,3,0	1/1:0,1:1:3:32,3,0	1/1:0,3:3:9:92,9,0	1/1:0,7:7:21:219,21,0	0/0:1,0:1:3:0,3,32	0/0:2,0:2:6:0,6,61	0/0:6,0:6:18:0,18,185	0/0:6,0:6:18:0,18,191	0/0:2,0:2:6:0,6,64	./.:.:.:.:.	1/1:0,4:4:12:118,12,0	1/1:0,14:14:36:391,36,0	./.:.:.:.:.	0/0:6,0:6:15:0,15,172	1/1:0,6:6:18:182,18,0	1/1:0,1:1:3:33,3,0	1/1:0,3:3:9:98,9,0	1/1:0,4:4:12:118,12,0	0/0:2,0:2:6:0,6,62	1/1:0,4:4:12:125,12,0	0/0:2,0:2:6:0,6,61	1/1:0,5:5:15:157,15,0	1/1:0,7:7:21:214,21,0	0/0:6,0:6:15:0,15,167	0/0:2,0:2:6:0,6,63	0/0:3,0:3:9:0,9,93	0/0:8,0:8:24:0,24,247	0/0:5,0:5:15:0,15,156	0/0:7,0:7:21:0,21,225	0/0:4,0:4:12:0,12,125	./.:.:.:.:.	./.:.:.:.:.	0/0:3,0:3:6:0,6,77	1/1:0,1:1:3:29,3,0	1/1:0,2:2:3:45,3,0	1/1:0,4:4:9:108,9,0	1/1:0,3:3:6:75,6,0	0/0:20,0:20:60:0,60,642
chr0	30660252	.	G	C	14477.1	.	AC=131;AF=0.560;AN=234;BaseQRankSum=3.609;DP=922;Dels=0.00;FS=0.000;HaplotypeScore=0.0825;InbreedingCoeff=0.7454;MLEAC=130;MLEAF=0.556;MQ=59.61;MQ0=0;MQRankSum=0.940;QD=28.95;ReadPosRankSum=1.489	GT:AD:DP:GQ:PL	0/0:57,0:57:99:0,171,1845	0/0:21,0:21:63:0,63,658	0/0:21,0:21:54:0,54,609	1/1:0,61:61:99:1918,180,0	0/0:18,0:18:45:0,45,510	0/0:19,0:19:51:0,51,524	0/0:14,0:14:42:0,42,437	./.:.:.:.:.	0/0:4,0:4:12:0,12,128	1/1:0,15:15:42:469,42,0	./.:.:.:.:.	1/1:0,26:26:78:835,78,0	1/1:0,8:8:24:259,24,0	./.:.:.:.:.	1/1:0,20:20:57:623,57,0	1/1:0,15:15:45:473,45,0	1/1:0,30:30:81:893,81,0	0/0:2,0:2:6:0,6,64	0/0:9,0:9:24:0,24,259	0/0:9,0:9:24:0,24,263	0/0:4,0:4:12:0,12,136	1/1:0,27:27:66:739,66,0	0/0:7,0:7:18:0,18,204	1/1:0,21:21:63:666,63,0	./.:.:.:.:.	0/0:23,0:23:69:0,69,726	0/0:21,0:21:57:0,57,632	1/1:0,2:2:6:66,6,0	./.:.:.:.:.	1/1:0,14:14:42:445,42,0	./.:.:.:.:.	1/1:0,1:1:3:33,3,0	1/1:0,16:16:45:500,45,0	./.:.:.:.:.	0/0:16,0:16:48:0,48,505	./.:.:.:.:.	0/0:20,0:20:54:0,54,604	1/1:0,10:10:27:300,27,0	1/1:0,10:10:27:299,27,0	./.:.:.:.:.	0/0:2,0:2:6:0,6,67	1/1:0,13:13:36:377,36,0	0/0:9,0:9:27:0,27,283	1/1:0,12:12:33:370,33,0	0/0:13,0:13:39:0,39,414	1/1:0,22:22:60:679,60,0	0/0:4,0:4:12:0,12,126	0/0:2,0:2:6:0,6,57	0/1:2,1:3:23:23,0,56	0/0:5,0:5:15:0,15,155	1/1:0,1:1:3:32,3,0	0/0:3,0:3:9:0,9,88	1/1:0,9:9:24:268,24,0	1/1:0,3:3:9:98,9,0	1/1:0,8:8:15:198,15,0	./.:.:.:.:.	1/1:0,4:4:9:107,9,0	1/1:0,3:3:9:95,9,0	./.:.:.:.:.	1/1:0,7:7:21:224,21,0	1/1:0,5:5:15:158,15,0	1/1:0,3:3:6:74,6,0	1/1:0,4:4:9:111,9,0	1/1:0,7:7:18:208,18,0	1/1:0,5:5:15:159,15,0	1/1:0,5:5:12:141,12,0	1/1:0,3:3:9:97,9,0	1/1:0,4:4:9:94,9,0	1/1:0,2:2:6:63,6,0	0/0:2,0:2:6:0,6,62	0/0:1,0:1:3:0,3,31	0/0:3,0:3:9:0,9,96	0/0:2,0:2:6:0,6,63	0/1:2,1:3:23:23,0,52	1/1:0,4:4:9:107,9,0	1/1:0,4:4:12:127,12,0	0/1:2,2:4:36:56,0,36	0/0:8,0:8:24:0,24,250	1/1:0,2:2:6:63,6,0	0/0:3,0:3:6:0,6,77	0/0:1,0:1:3:0,3,33	0/0:1,0:1:3:0,3,31	0/0:1,0:1:3:0,3,33	0/0:3,0:3:9:0,9,97	0/0:5,0:5:15:0,15,154	./.:.:.:.:.	1/1:0,5:5:12:141,12,0	1/1:0,1:1:3:32,3,0	1/1:0,5:5:15:161,15,0	1/1:0,1:1:3:33,3,0	1/1:0,1:1:3:34,3,0	1/1:0,2:2:6:66,6,0	1/1:0,1:1:3:32,3,0	1/1:0,2:2:6:66,6,0	1/1:0,1:1:3:32,3,0	./.:.:.:.:.	1/1:0,1:1:3:32,3,0	1/1:0,3:3:9:99,9,0	1/1:0,2:2:6:62,6,0	1/1:0,3:3:9:94,9,0	1/1:0,1:1:3:33,3,0	1/1:0,1:1:3:30,3,0	1/1:0,4:4:12:128,12,0	./.:.:.:.:.	0/0:2,0:2:6:0,6,63	0/0:4,0:4:12:0,12,125	0/0:7,0:7:21:0,21,214	0/0:1,0:1:3:0,3,32	./.:.:.:.:.	1/1:0,8:8:21:236,21,0	1/1:0,9:9:24:271,24,0	./.:.:.:.:.	0/0:8,0:8:21:0,21,232	1/1:0,4:4:12:131,12,0	1/1:0,3:3:9:95,9,0	1/1:0,4:4:12:126,12,0	1/1:0,3:3:9:95,9,0	0/0:4,0:4:12:0,12,128	1/1:0,4:4:12:129,12,0	0/0:4,0:4:12:0,12,127	1/1:0,5:5:15:165,15,0	1/1:0,5:5:15:158,15,0	0/0:7,0:7:18:0,18,204	0/0:2,0:2:6:0,6,65	0/0:3,0:3:9:0,9,97	0/0:8,0:8:24:0,24,245	0/0:4,0:4:12:0,12,131	0/0:5,0:5:15:0,15,158	0/0:3,0:3:9:0,9,95	./.:.:.:.:.	./.:.:.:.:.	0/0:3,0:3:6:0,6,74	./.:.:.:.:.	./.:.:.:.:.	1/1:0,1:1:3:32,3,0	1/1:0,4:4:6:89,6,0	0/0:23,0:23:69:0,69,721
chr0	30660254	.	A	T	15263.4	.	AC=131;AF=0.560;AN=234;BaseQRankSum=5.858;DP=973;Dels=0.00;FS=1.265;HaplotypeScore=0.0896;InbreedingCoeff=0.7529;MLEAC=130;MLEAF=0.556;MQ=59.63;MQ0=0;MQRankSum=0.169;QD=28.42;ReadPosRankSum=0.485	GT:AD:DP:GQ:PL	0/0:58,0:58:99:0,174,1830	0/0:23,0:23:69:0,69,704	0/0:21,0:21:54:0,54,602	1/1:0,66:66:99:2024,192,0	0/0:18,0:18:48:0,48,518	0/0:20,0:20:57:0,57,586	0/0:16,0:16:48:0,48,483	./.:.:.:.:.	0/0:4,0:4:12:0,12,120	1/1:0,18:18:51:548,51,0	./.:.:.:.:.	1/1:0,27:27:78:819,78,0	1/1:0,10:10:30:316,30,0	./.:.:.:.:.	1/1:0,21:21:60:648,60,0	1/1:0,16:16:48:495,48,0	1/1:0,30:30:81:882,81,0	0/0:2,0:2:6:0,6,63	0/0:10,0:10:27:0,27,280	0/0:9,0:9:24:0,24,259	0/0:4,0:4:12:0,12,131	1/1:0,28:28:69:774,69,0	0/0:8,0:8:18:0,18,198	1/1:0,24:24:72:751,72,0	./.:.:.:.:.	0/0:24,0:24:72:0,72,734	0/0:21,0:21:54:0,54,577	1/1:0,2:2:6:64,6,0	./.:.:.:.:.	1/1:0,15:15:45:470,45,0	./.:.:.:.:.	1/1:0,1:1:3:33,3,0	1/1:0,17:18:51:542,51,0	./.:.:.:.:.	0/0:17,0:17:51:0,51,520	./.:.:.:.:.	0/0:19,0:19:51:0,51,552	1/1:0,10:10:27:291,27,0	1/1:0,14:14:33:369,33,0	./.:.:.:.:.	0/0:3,0:3:9:0,9,95	1/1:0,14:14:36:398,36,0	0/0:9,0:9:27:0,27,270	1/1:0,13:13:36:395,36,0	0/0:13,0:13:39:0,39,411	1/1:0,23:23:63:698,63,0	0/0:4,0:4:12:0,12,120	0/0:2,0:2:6:0,6,63	0/1:2,1:3:23:23,0,56	0/0:6,0:6:18:0,18,179	1/1:0,1:1:3:31,3,0	0/0:3,0:3:9:0,9,91	1/1:0,9:9:24:265,24,0	1/1:0,3:3:9:96,9,0	1/1:0,8:8:15:197,15,0	./.:.:.:.:.	1/1:0,4:4:9:105,9,0	1/1:0,4:4:9:106,9,0	./.:.:.:.:.	1/1:0,7:7:21:220,21,0	1/1:0,5:5:15:160,15,0	1/1:0,3:3:6:74,6,0	1/1:0,4:4:9:108,9,0	1/1:0,8:8:21:234,21,0	1/1:0,6:6:18:189,18,0	1/1:0,5:5:12:141,12,0	1/1:0,3:3:9:93,9,0	1/1:0,4:4:12:122,12,0	1/1:0,2:2:6:62,6,0	0/0:2,0:2:6:0,6,62	0/0:1,0:1:3:0,3,29	0/0:3,0:3:9:0,9,95	0/0:2,0:2:6:0,6,61	0/1:2,1:3:23:23,0,50	1/1:0,4:4:9:105,9,0	1/1:0,4:4:12:124,12,0	0/1:2,3:5:33:82,0,33	0/0:9,0:9:27:0,27,268	1/1:0,2:2:6:64,6,0	0/0:3,0:3:6:0,6,75	0/0:1,0:1:3:0,3,32	0/0:1,0:1:3:0,3,29	0/0:1,0:1:3:0,3,31	0/0:3,0:3:9:0,9,93	0/0:5,0:5:15:0,15,149	./.:.:.:.:.	1/1:0,5:5:12:141,12,0	1/1:0,1:1:3:31,3,0	1/1:0,6:6:15:171,15,0	1/1:0,1:1:3:33,3,0	1/1:0,1:1:3:33,3,0	1/1:0,2:2:6:65,6,0	1/1:0,1:1:3:31,3,0	1/1:0,2:2:6:64,6,0	1/1:0,1:1:3:31,3,0	./.:.:.:.:.	1/1:0,1:1:3:32,3,0	1/1:0,3:3:9:96,9,0	1/1:0,3:3:9:92,9,0	1/1:0,3:3:9:93,9,0	1/1:0,1:1:3:32,3,0	1/1:0,1:1:3:32,3,0	1/1:0,4:4:12:121,12,0	./.:.:.:.:.	0/0:2,0:2:6:0,6,61	0/0:4,0:4:12:0,12,121	0/0:7,0:7:21:0,21,221	0/0:1,0:1:3:0,3,32	./.:.:.:.:.	1/1:0,8:8:21:231,21,0	1/1:0,9:9:24:268,24,0	./.:.:.:.:.	0/0:8,0:8:21:0,21,224	1/1:0,4:4:12:127,12,0	1/1:0,3:3:9:95,9,0	1/1:0,4:4:12:123,12,0	1/1:0,3:3:9:94,9,0	0/0:4,0:4:12:0,12,126	1/1:0,5:5:15:155,15,0	0/0:4,0:4:12:0,12,119	1/1:0,6:6:18:190,18,0	1/1:0,7:7:21:219,21,0	0/0:7,0:7:18:0,18,200	0/0:3,0:3:9:0,9,92	0/0:3,0:3:9:0,9,95	0/0:8,0:8:24:0,24,241	0/0:4,0:4:12:0,12,127	0/0:5,0:5:15:0,15,159	0/0:3,0:3:9:0,9,92	./.:.:.:.:.	./.:.:.:.:.	0/0:3,0:3:6:0,6,75	./.:.:.:.:.	./.:.:.:.:.	1/1:0,1:1:3:32,3,0	1/1:0,4:4:6:89,6,0	0/0:24,0:24:72:0,72,816
chr0	30660283	.	G	A	13948.2	.	AC=125;AF=0.553;AN=226;BaseQRankSum=-4.588;DP=899;Dels=0.00;FS=3.762;HaplotypeScore=0.0959;InbreedingCoeff=0.7354;MLEAC=126;MLEAF=0.558;MQ=59.69;MQ0=0;MQRankSum=1.196;QD=27.79;ReadPosRankSum=-0.057	GT:AD:DP:GQ:PL	0/0:46,0:46:99:0,138,1495	0/0:20,0:20:60:0,60,628	0/0:15,0:15:39:0,39,439	1/1:0,60:60:99:1757,171,0	0/0:12,0:12:36:0,36,376	0/0:21,0:22:60:0,60,655	0/0:20,0:20:57:0,57,605	./.:.:.:.:.	0/0:4,0:4:12:0,12,124	1/1:0,15:15:39:421,39,0	./.:.:.:.:.	1/1:0,22:22:66:696,66,0	1/1:0,10:10:30:311,30,0	./.:.:.:.:.	1/1:0,25:25:72:758,72,0	1/1:0,20:20:57:584,57,0	1/1:0,25:25:72:758,72,0	0/0:4,0:4:12:0,12,128	0/0:13,0:13:30:0,30,350	0/0:6,0:6:15:0,15,168	0/0:4,0:4:12:0,12,125	1/1:0,19:19:48:526,48,0	0/0:13,0:13:30:0,30,345	1/1:0,25:25:75:776,75,0	./.:.:.:.:.	0/0:22,0:22:66:0,66,684	0/0:18,0:18:48:0,48,518	1/1:0,2:2:6:67,6,0	./.:.:.:.:.	1/1:0,20:20:57:606,57,0	./.:.:.:.:.	./.:.:.:.:.	1/1:0,18:18:45:479,45,0	./.:.:.:.:.	0/0:23,0:23:69:0,69,704	./.:.:.:.:.	0/0:19,0:19:48:0,48,550	1/1:0,11:11:30:320,30,0	1/1:0,10:10:24:277,24,0	./.:.:.:.:.	0/0:4,0:4:12:0,12,134	1/1:0,16:16:45:475,45,0	0/0:8,0:8:24:0,24,243	1/1:0,10:10:30:313,30,0	0/0:11,0:11:33:0,33,337	1/1:0,21:22:60:635,60,0	0/0:4,0:4:12:0,12,117	0/0:1,0:1:3:0,3,32	0/1:2,1:3:23:23,0,54	0/0:5,0:5:15:0,15,158	1/1:0,1:1:3:31,3,0	0/0:1,0:1:3:0,3,32	1/1:0,8:8:21:231,21,0	1/1:0,1:1:3:31,3,0	1/1:0,7:7:12:165,12,0	./.:.:.:.:.	1/1:0,6:6:15:171,15,0	1/1:0,5:5:12:138,12,0	1/1:0,1:1:3:31,3,0	1/1:0,6:6:18:185,18,0	1/1:0,4:4:12:122,12,0	1/1:0,4:4:6:89,6,0	1/1:0,4:4:9:109,9,0	1/1:0,10:10:27:299,27,0	1/1:0,5:5:15:154,15,0	1/1:0,5:5:12:137,12,0	1/1:0,4:4:9:106,9,0	1/1:0,4:4:12:127,12,0	1/1:0,3:3:9:95,9,0	0/0:3,0:3:9:0,9,90	0/0:1,0:1:3:0,3,31	0/0:1,0:1:3:0,3,31	0/0:1,0:1:3:0,3,32	0/1:2,1:3:23:23,0,53	1/1:0,4:4:9:111,9,0	1/1:0,2:2:6:61,6,0	0/1:2,2:4:36:51,0,36	0/0:9,0:9:27:0,27,289	1/1:0,3:3:9:92,9,0	0/0:1,0:1:3:0,3,30	0/0:1,0:1:3:0,3,31	0/0:1,0:1:3:0,3,31	0/0:1,0:1:3:0,3,29	0/0:3,0:3:9:0,9,97	0/0:4,0:4:12:0,12,130	./.:.:.:.:.	1/1:0,3:3:9:93,9,0	./.:.:.:.:.	1/1:0,3:3:6:75,6,0	./.:.:.:.:.	1/1:0,1:1:3:32,3,0	1/1:0,1:1:3:30,3,0	1/1:0,2:2:6:64,6,0	1/1:0,2:2:6:61,6,0	1/1:0,2:2:6:68,6,0	./.:.:.:.:.	1/1:0,1:1:3:33,3,0	1/1:0,3:3:9:91,9,0	1/1:0,4:4:12:117,12,0	1/1:0,5:5:12:134,12,0	./.:.:.:.:.	1/1:0,2:2:6:63,6,0	1/1:0,3:3:9:92,9,0	./.:.:.:.:.	0/0:2,0:2:6:0,6,65	0/0:6,0:6:18:0,18,185	0/0:7,0:7:21:0,21,229	./.:.:.:.:.	./.:.:.:.:.	1/1:0,7:7:18:195,18,0	1/1:0,3:3:9:92,9,0	./.:.:.:.:.	0/0:5,0:5:15:0,15,159	1/1:0,2:2:6:60,6,0	1/1:0,4:4:12:126,12,0	1/1:0,4:4:12:120,12,0	1/1:0,3:3:6:74,6,0	0/0:2,0:2:6:0,6,64	1/1:0,3:3:9:91,9,0	0/0:3,0:3:9:0,9,94	1/1:0,6:6:18:186,18,0	1/1:0,5:5:15:159,15,0	0/0:6,0:6:15:0,15,173	0/0:3,0:3:9:0,9,92	0/0:1,0:1:3:0,3,32	0/0:7,0:7:21:0,21,214	0/0:2,0:2:6:0,6,65	0/0:3,0:4:9:0,9,94	0/0:1,0:1:3:0,3,30	./.:.:.:.:.	./.:.:.:.:.	0/0:5,0:5:9:0,9,120	./.:.:.:.:.	./.:.:.:.:.	1/1:0,1:1:3:32,3,0	1/1:0,4:4:6:89,6,0	0/0:22,0:22:66:0,66,747
chr0	30660290	.	A	G	10832.3	.	AC=116;AF=0.532;AN=218;BaseQRankSum=8.751;DP=752;Dels=0.00;FS=7.805;HaplotypeScore=0.0791;InbreedingCoeff=0.7275;MLEAC=115;MLEAF=0.528;MQ=59.70;MQ0=0;MQRankSum=0.610;QD=28.58;ReadPosRankSum=3.272	GT:AD:DP:GQ:PL	0/0:43,0:43:99:0,129,1357	0/0:22,0:22:66:0,66,669	0/0:14,0:14:36:0,36,395	1/1:0,55:55:99:1649,156,0	0/0:11,0:11:33:0,33,333	0/0:19,0:19:54:0,54,575	0/0:18,0:18:51:0,51,525	./.:.:.:.:.	0/0:5,0:5:15:0,15,157	1/1:0,13:13:39:411,39,0	./.:.:.:.:.	1/1:0,15:15:45:473,45,0	1/1:0,10:10:30:309,30,0	./.:.:.:.:.	1/1:0,20:20:57:603,57,0	1/1:0,19:19:54:590,54,0	1/1:0,17:17:51:541,51,0	0/0:4,0:4:12:0,12,122	0/0:12,0:12:27:0,27,310	0/0:5,0:5:12:0,12,135	0/0:5,0:5:15:0,15,157	1/1:0,13:13:36:395,36,0	0/0:9,0:9:24:0,24,253	1/1:1,19:20:57:605,57,0	./.:.:.:.:.	0/0:18,0:18:54:0,54,531	0/0:18,0:18:51:0,51,530	./.:.:.:.:.	./.:.:.:.:.	1/1:0,15:15:42:448,42,0	./.:.:.:.:.	./.:.:.:.:.	1/1:0,15:15:36:414,36,0	./.:.:.:.:.	0/0:22,0:22:66:0,66,652	./.:.:.:.:.	0/0:17,0:17:42:0,42,473	1/1:0,6:6:18:192,18,0	1/1:0,7:7:18:200,18,0	./.:.:.:.:.	0/0:3,0:3:9:0,9,97	1/1:0,7:7:18:207,18,0	0/0:7,0:7:21:0,21,215	1/1:0,6:6:18:189,18,0	0/0:9,0:9:27:0,27,275	1/1:0,18:18:51:547,51,0	0/0:4,0:4:12:0,12,124	0/0:1,0:1:3:0,3,31	0/0:2,0:2:6:0,6,59	0/0:5,0:5:15:0,15,158	./.:.:.:.:.	0/0:1,0:1:3:0,3,31	1/1:0,5:5:15:156,15,0	./.:.:.:.:.	1/1:0,4:4:9:109,9,0	./.:.:.:.:.	1/1:0,5:5:12:143,12,0	1/1:0,5:5:12:142,12,0	1/1:0,1:1:3:32,3,0	1/1:0,3:3:9:95,9,0	1/1:0,3:3:9:98,9,0	1/1:0,3:3:6:74,6,0	1/1:0,2:2:6:61,6,0	1/1:0,6:6:15:153,15,0	1/1:0,4:4:12:129,12,0	1/1:0,5:5:12:140,12,0	1/1:0,4:4:9:109,9,0	1/1:0,3:3:9:99,9,0	1/1:0,1:1:3:32,3,0	0/0:3,0:3:9:0,9,90	0/0:1,0:1:3:0,3,32	0/0:1,0:1:3:0,3,30	0/0:1,0:1:3:0,3,32	0/1:1,1:2:24:24,0,26	1/1:0,2:2:3:45,3,0	1/1:0,2:2:6:60,6,0	0/1:2,1:3:26:26,0,39	0/0:6,0:6:18:0,18,187	1/1:0,2:2:6:61,6,0	0/0:1,0:1:3:0,3,29	0/0:1,0:1:3:0,3,31	0/0:2,0:2:6:0,6,53	./.:.:.:.:.	0/0:3,0:3:9:0,9,95	0/0:2,0:2:6:0,6,63	./.:.:.:.:.	1/1:0,3:3:9:95,9,0	./.:.:.:.:.	1/1:0,2:2:6:62,6,0	./.:.:.:.:.	1/1:0,1:1:3:32,3,0	./.:.:.:.:.	1/1:0,1:1:3:32,3,0	1/1:0,2:2:6:61,6,0	1/1:0,1:1:3:33,3,0	./.:.:.:.:.	1/1:0,1:1:3:33,3,0	1/1:0,2:2:6:63,6,0	1/1:0,4:4:12:129,12,0	1/1:0,5:5:12:141,12,0	./.:.:.:.:.	1/1:0,1:1:3:32,3,0	1/1:0,3:3:9:92,9,0	./.:.:.:.:.	0/0:2,0:2:6:0,6,63	0/0:6,0:6:18:0,18,184	0/0:9,0:9:27:0,27,276	0/0:1,0:1:3:0,3,32	./.:.:.:.:.	1/1:0,4:4:12:128,12,0	1/1:0,2:2:6:64,6,0	./.:.:.:.:.	0/0:4,0:4:12:0,12,126	1/1:0,2:2:6:64,6,0	1/1:0,4:4:12:129,12,0	1/1:0,4:4:12:131,12,0	1/1:0,2:2:6:65,6,0	0/0:2,0:2:6:0,6,59	1/1:0,1:1:3:32,3,0	0/0:3,0:3:9:0,9,91	1/1:0,6:6:18:193,18,0	1/1:0,4:4:12:127,12,0	0/0:5,0:5:12:0,12,142	0/0:3,0:3:9:0,9,92	0/0:1,0:1:3:0,3,32	0/0:7,0:7:21:0,21,206	0/0:3,0:3:9:0,9,95	0/0:4,0:4:12:0,12,118	0/0:1,0:1:3:0,3,30	./.:.:.:.:.	./.:.:.:.:.	0/0:5,0:5:9:0,9,121	./.:.:.:.:.	./.:.:.:.:.	1/1:0,1:1:3:32,3,0	1/1:0,2:2:3:45,3,0	0/0:22,0:22:66:0,66,715
chr0	30660294	.	C	T	10585.7	.	AC=116;AF=0.537;AN=216;BaseQRankSum=-5.531;DP=755;Dels=0.00;FS=7.219;HaplotypeScore=0.0910;InbreedingCoeff=0.7285;MLEAC=114;MLEAF=0.528;MQ=59.70;MQ0=0;MQRankSum=0.196;QD=28.15;ReadPosRankSum=4.405	GT:AD:DP:GQ:PL	0/0:42,0:42:99:0,126,1367	0/0:23,0:23:66:0,66,699	0/0:14,0:14:36:0,36,406	1/1:0,54:54:99:1603,153,0	0/0:12,0:12:36:0,36,374	0/0:19,0:19:54:0,54,599	0/0:19,0:19:54:0,54,572	./.:.:.:.:.	0/0:5,0:5:15:0,15,164	1/1:0,13:13:39:407,39,0	./.:.:.:.:.	1/1:0,15:15:45:464,45,0	1/1:0,10:10:30:308,30,0	./.:.:.:.:.	1/1:0,20:20:60:624,60,0	1/1:0,19:19:54:567,54,0	1/1:0,16:16:48:501,48,0	0/0:3,0:3:9:0,9,93	0/0:12,0:12:27:0,27,321	0/0:6,0:6:15:0,15,162	0/0:5,0:5:15:0,15,157	1/1:0,13:13:36:379,36,0	0/0:10,0:10:24:0,24,259	1/1:0,19:19:57:589,57,0	./.:.:.:.:.	0/0:18,0:18:54:0,54,568	0/0:18,0:18:51:0,51,558	./.:.:.:.:.	./.:.:.:.:.	1/1:0,15:15:45:465,45,0	./.:.:.:.:.	./.:.:.:.:.	1/1:0,15:15:36:406,36,0	./.:.:.:.:.	0/0:24,0:24:72:0,72,750	./.:.:.:.:.	0/0:17,0:17:42:0,42,477	1/1:0,6:6:18:190,18,0	1/1:0,7:7:18:198,18,0	./.:.:.:.:.	0/0:3,0:3:9:0,9,97	1/1:0,7:7:18:199,18,0	0/0:7,0:7:21:0,21,223	1/1:0,6:6:18:187,18,0	0/0:9,0:9:27:0,27,283	1/1:1,17:18:48:514,48,0	0/0:4,0:4:12:0,12,125	./.:.:.:.:.	0/0:2,0:2:6:0,6,63	0/0:4,0:4:12:0,12,126	./.:.:.:.:.	0/0:1,0:1:3:0,3,31	1/1:0,5:5:15:156,15,0	./.:.:.:.:.	1/1:0,4:4:9:99,9,0	./.:.:.:.:.	1/1:0,5:5:12:139,12,0	1/1:0,5:5:12:139,12,0	1/1:0,1:1:3:31,3,0	1/1:0,3:3:6:62,6,0	1/1:0,3:3:9:97,9,0	1/1:0,3:3:6:75,6,0	1/1:0,2:2:6:61,6,0	1/1:0,6:6:18:177,18,0	1/1:0,4:4:12:125,12,0	1/1:0,5:5:12:140,12,0	1/1:0,4:4:9:108,9,0	1/1:0,3:3:9:95,9,0	1/1:0,1:1:3:31,3,0	0/0:5,0:5:15:0,15,149	0/0:1,0:1:3:0,3,32	0/0:1,0:1:3:0,3,32	0/0:1,0:1:3:0,3,33	0/1:1,1:2:24:24,0,25	1/1:0,2:2:3:45,3,0	1/1:0,2:2:6:61,6,0	0/1:2,1:3:26:26,0,39	0/0:6,0:6:18:0,18,191	1/1:0,2:2:6:54,6,0	0/0:1,0:1:3:0,3,31	0/0:1,0:1:3:0,3,32	0/0:2,0:2:6:0,6,61	0/0:1,0:1:3:0,3,29	0/0:3,0:3:6:0,6,64	0/0:2,0:2:6:0,6,61	./.:.:.:.:.	1/1:0,3:3:9:95,9,0	./.:.:.:.:.	1/1:0,2:2:6:62,6,0	./.:.:.:.:.	1/1:0,1:1:3:32,3,0	./.:.:.:.:.	1/1:0,1:1:3:31,3,0	1/1:0,2:2:6:57,6,0	1/1:0,1:1:3:32,3,0	./.:.:.:.:.	1/1:0,1:1:3:33,3,0	1/1:0,2:2:6:62,6,0	1/1:0,4:4:12:122,12,0	1/1:0,5:5:12:137,12,0	./.:.:.:.:.	1/1:0,1:1:3:32,3,0	1/1:0,3:3:9:92,9,0	./.:.:.:.:.	0/0:2,0:2:6:0,6,66	0/0:6,0:6:18:0,18,195	0/0:10,0:10:30:0,30,324	./.:.:.:.:.	./.:.:.:.:.	1/1:0,4:4:12:123,12,0	1/1:0,2:2:6:61,6,0	./.:.:.:.:.	0/0:4,0:4:12:0,12,126	1/1:0,2:2:6:64,6,0	1/1:0,4:4:12:129,12,0	1/1:0,4:4:12:127,12,0	1/1:0,2:2:6:63,6,0	0/0:2,0:2:6:0,6,62	1/1:0,1:1:3:32,3,0	0/0:3,0:3:9:0,9,93	1/1:0,6:6:18:188,18,0	1/1:0,4:4:12:128,12,0	0/0:5,0:5:12:0,12,142	0/0:3,0:3:9:0,9,92	0/0:1,0:1:3:0,3,31	0/0:7,0:7:21:0,21,216	0/0:3,0:3:9:0,9,92	0/0:4,0:4:12:0,12,132	0/0:1,0:1:3:0,3,33	./.:.:.:.:.	./.:.:.:.:.	0/0:5,0:5:9:0,9,118	./.:.:.:.:.	./.:.:.:.:.	1/1:0,1:1:3:32,3,0	1/1:0,2:2:3:45,3,0	0/0:21,0:21:63:0,63,705
chr0	30660296	.	A	G	10584.8	.	AC=116;AF=0.532;AN=218;BaseQRankSum=10.316;DP=747;Dels=0.00;FS=8.448;HaplotypeScore=0.0902;InbreedingCoeff=0.7265;MLEAC=115;MLEAF=0.528;MQ=59.70;MQ0=0;MQRankSum=0.635;QD=28.38;ReadPosRankSum=4.397	GT:AD:DP:GQ:PL	0/0:39,0:39:99:0,117,1214	0/0:23,0:23:69:0,69,695	0/0:14,0:14:36:0,36,392	1/1:0,52:52:99:1534,147,0	0/0:12,0:12:36:0,36,352	0/0:19,0:19:54:0,54,572	0/0:19,0:19:54:0,54,543	./.:.:.:.:.	0/0:6,0:6:18:0,18,191	1/1:0,13:13:39:410,39,0	./.:.:.:.:.	1/1:0,15:15:45:468,45,0	1/1:0,10:10:30:317,30,0	./.:.:.:.:.	1/1:0,20:20:60:635,60,0	1/1:0,18:18:51:543,51,0	1/1:0,16:16:48:504,48,0	0/0:3,0:3:9:0,9,90	0/0:12,0:12:24:0,24,279	0/0:6,0:6:15:0,15,159	0/0:4,0:4:12:0,12,123	1/1:0,13:13:36:388,36,0	0/0:10,0:10:24:0,24,256	1/1:0,19:19:57:593,57,0	./.:.:.:.:.	0/0:18,0:18:54:0,54,531	0/0:18,0:18:48:0,48,497	./.:.:.:.:.	./.:.:.:.:.	1/1:0,15:15:45:472,45,0	./.:.:.:.:.	./.:.:.:.:.	1/1:0,15:15:36:410,36,0	./.:.:.:.:.	0/0:24,0:24:72:0,72,688	./.:.:.:.:.	0/0:17,0:17:42:0,42,464	1/1:0,6:6:15:160,15,0	1/1:0,7:7:18:199,18,0	./.:.:.:.:.	0/0:3,0:3:9:0,9,97	1/1:0,7:7:18:202,18,0	0/0:7,0:7:21:0,21,207	1/1:0,6:6:18:189,18,0	0/0:9,0:9:27:0,27,265	1/1:0,18:18:48:515,48,0	0/0:4,0:4:12:0,12,121	./.:.:.:.:.	0/0:2,0:2:6:0,6,59	0/0:5,0:5:15:0,15,158	./.:.:.:.:.	0/0:1,0:1:3:0,3,32	1/1:0,5:5:15:148,15,0	./.:.:.:.:.	1/1:0,4:4:9:107,9,0	./.:.:.:.:.	1/1:0,5:5:12:140,12,0	1/1:0,5:5:12:140,12,0	1/1:0,1:1:3:31,3,0	1/1:0,3:3:9:95,9,0	1/1:0,3:3:9:97,9,0	1/1:0,3:3:6:74,6,0	1/1:0,2:2:6:61,6,0	1/1:0,6:6:18:186,18,0	1/1:0,4:4:12:125,12,0	1/1:0,5:5:12:139,12,0	1/1:0,4:4:9:109,9,0	1/1:0,3:3:9:96,9,0	1/1:0,1:1:3:32,3,0	0/0:5,0:5:15:0,15,142	0/0:1,0:1:3:0,3,30	0/0:1,0:1:3:0,3,31	0/0:1,0:1:3:0,3,33	0/1:1,1:2:23:24,0,23	1/1:0,2:2:3:45,3,0	1/1:0,2:2:6:61,6,0	0/1:2,1:3:26:26,0,39	0/0:6,0:6:18:0,18,178	1/1:0,2:2:6:60,6,0	0/0:1,0:1:3:0,3,29	0/0:1,0:1:3:0,3,30	0/0:2,0:2:6:0,6,61	0/0:1,0:1:3:0,3,30	0/0:3,0:3:9:0,9,94	0/0:2,0:2:6:0,6,57	./.:.:.:.:.	1/1:0,3:3:9:96,9,0	./.:.:.:.:.	1/1:0,2:2:6:62,6,0	./.:.:.:.:.	1/1:0,1:1:3:31,3,0	./.:.:.:.:.	1/1:0,1:1:3:31,3,0	1/1:0,2:2:6:61,6,0	1/1:0,1:1:3:32,3,0	./.:.:.:.:.	1/1:0,1:1:3:33,3,0	1/1:0,2:2:6:64,6,0	1/1:0,4:4:12:124,12,0	1/1:0,5:5:12:141,12,0	./.:.:.:.:.	1/1:0,1:1:3:32,3,0	1/1:0,3:3:9:93,9,0	./.:.:.:.:.	0/0:2,0:2:6:0,6,59	0/0:6,0:6:18:0,18,178	0/0:10,0:10:30:0,30,322	0/0:1,0:1:3:0,3,31	./.:.:.:.:.	1/1:0,4:4:12:123,12,0	1/1:0,2:2:6:64,6,0	./.:.:.:.:.	0/0:4,0:4:12:0,12,121	1/1:0,2:2:6:62,6,0	1/1:0,4:4:12:128,12,0	1/1:0,4:4:12:127,12,0	1/1:0,2:2:6:63,6,0	0/0:2,0:2:6:0,6,59	1/1:0,1:1:3:32,3,0	0/0:3,0:3:9:0,9,87	1/1:0,6:6:18:187,18,0	1/1:0,4:4:12:130,12,0	0/0:5,0:5:12:0,12,138	0/0:3,0:3:9:0,9,89	0/0:1,0:1:3:0,3,30	0/0:6,0:6:18:0,18,174	0/0:2,0:2:6:0,6,59	0/0:4,0:4:12:0,12,126	0/0:1,0:1:3:0,3,31	./.:.:.:.:.	./.:.:.:.:.	0/0:5,0:5:9:0,9,120	./.:.:.:.:.	./.:.:.:.:.	1/1:0,1:1:3:32,3,0	1/1:0,2:2:3:45,3,0	0/0:20,0:20:60:0,60,658
chr0	30660300	.	A	G	10268.9	.	AC=118;AF=0.536;AN=220;BaseQRankSum=3.114;DP=741;Dels=0.00;FS=4.715;HaplotypeScore=0.0957;InbreedingCoeff=0.7173;MLEAC=116;MLEAF=0.527;MQ=59.70;MQ0=0;MQRankSum=0.417;QD=28.06;ReadPosRankSum=4.047	GT:AD:DP:GQ:PL	0/0:40,0:40:99:0,120,1240	0/0:22,0:22:66:0,66,673	0/0:15,0:15:39:0,39,423	1/1:0,48:48:99:1406,135,0	0/0:12,0:12:36:0,36,364	0/0:19,0:19:54:0,54,567	0/0:19,0:19:54:0,54,549	./.:.:.:.:.	0/0:5,0:5:15:0,15,148	1/1:0,13:13:39:406,39,0	./.:.:.:.:.	1/1:0,15:15:45:468,45,0	1/1:0,9:9:27:279,27,0	./.:.:.:.:.	1/1:0,20:20:60:630,60,0	1/1:0,17:17:48:519,48,0	1/1:0,16:16:48:500,48,0	0/0:2,0:2:6:0,6,61	0/0:12,0:12:24:0,24,283	0/0:6,0:6:15:0,15,164	0/0:4,0:4:12:0,12,124	1/1:0,13:13:36:385,36,0	0/0:10,0:10:27:0,27,293	1/1:0,17:17:51:526,51,0	./.:.:.:.:.	0/0:19,0:19:57:0,57,572	0/0:17,0:17:45:0,45,474	./.:.:.:.:.	./.:.:.:.:.	1/1:0,15:15:45:466,45,0	./.:.:.:.:.	./.:.:.:.:.	1/1:0,15:15:36:407,36,0	./.:.:.:.:.	0/0:24,0:24:72:0,72,727	./.:.:.:.:.	0/0:16,0:16:39:0,39,439	1/1:0,7:7:21:220,21,0	1/1:0,7:7:18:193,18,0	./.:.:.:.:.	0/0:3,0:3:9:0,9,97	1/1:0,7:7:18:201,18,0	0/0:9,0:9:27:0,27,274	1/1:0,6:6:18:183,18,0	0/0:9,0:9:27:0,27,269	1/1:0,18:18:48:506,48,0	0/0:5,0:5:15:0,15,154	./.:.:.:.:.	0/0:2,0:2:6:0,6,61	0/0:5,0:5:15:0,15,158	./.:.:.:.:.	0/0:1,0:1:3:0,3,31	1/1:0,5:5:12:120,12,0	./.:.:.:.:.	1/1:0,4:4:9:107,9,0	./.:.:.:.:.	1/1:0,5:5:12:138,12,0	1/1:0,5:5:12:139,12,0	1/1:0,1:1:3:32,3,0	1/1:0,3:3:9:92,9,0	1/1:0,3:3:9:95,9,0	1/1:0,3:3:6:73,6,0	1/1:0,2:2:6:59,6,0	1/1:0,6:6:18:180,18,0	1/1:0,4:4:12:123,12,0	1/1:0,5:5:12:136,12,0	1/1:0,4:4:9:109,9,0	1/1:0,3:3:9:96,9,0	1/1:0,1:1:3:32,3,0	0/0:5,0:5:15:0,15,147	0/0:1,0:1:3:0,3,30	0/0:1,0:1:3:0,3,31	0/0:1,0:1:3:0,3,32	0/1:1,1:2:23:24,0,23	1/1:0,2:2:3:45,3,0	1/1:0,2:2:6:59,6,0	0/1:2,1:3:26:26,0,39	0/0:5,0:5:15:0,15,150	1/1:0,2:2:6:60,6,0	0/0:1,0:1:3:0,3,32	0/0:1,0:1:3:0,3,31	0/0:2,0:2:6:0,6,60	0/0:1,0:1:3:0,3,30	0/0:3,0:3:9:0,9,97	0/0:2,0:2:6:0,6,59	./.:.:.:.:.	1/1:0,2:2:6:64,6,0	./.:.:.:.:.	1/1:0,2:2:6:60,6,0	./.:.:.:.:.	1/1:0,1:1:3:30,3,0	1/1:0,1:1:3:29,3,0	1/1:0,1:1:3:31,3,0	1/1:0,1:1:3:31,3,0	1/1:0,1:1:3:31,3,0	./.:.:.:.:.	1/1:0,1:1:3:33,3,0	1/1:0,2:2:6:63,6,0	1/1:0,4:4:12:121,12,0	1/1:0,5:5:12:139,12,0	./.:.:.:.:.	1/1:0,1:1:3:30,3,0	1/1:0,4:4:12:122,12,0	./.:.:.:.:.	0/0:1,0:1:3:0,3,30	0/0:6,0:6:18:0,18,184	0/0:10,0:10:30:0,30,322	0/0:1,0:1:3:0,3,30	./.:.:.:.:.	1/1:0,4:4:12:126,12,0	1/1:0,2:2:6:63,6,0	./.:.:.:.:.	0/0:4,0:4:12:0,12,124	1/1:0,2:2:6:65,6,0	1/1:0,4:4:12:123,12,0	1/1:0,4:4:12:127,12,0	1/1:0,2:2:6:62,6,0	0/0:3,0:3:9:0,9,87	1/1:0,1:1:3:32,3,0	0/0:3,0:3:9:0,9,89	1/1:0,6:6:18:184,18,0	1/1:0,4:4:12:130,12,0	0/0:5,0:5:12:0,12,140	0/0:3,0:3:9:0,9,86	0/0:1,0:1:3:0,3,30	0/0:6,0:6:18:0,18,178	0/0:2,0:2:6:0,6,59	0/0:4,0:4:12:0,12,130	0/0:1,0:1:3:0,3,32	./.:.:.:.:.	./.:.:.:.:.	0/0:5,0:5:9:0,9,116	./.:.:.:.:.	./.:.:.:.:.	1/1:0,1:1:3:31,3,0	1/1:0,2:2:3:45,3,0	0/0:21,0:21:63:0,63,682
chr0	30660304	.	T	C	11206.9	.	AC=118;AF=0.536;AN=220;BaseQRankSum=-2.464;DP=793;Dels=0.00;FS=5.949;HaplotypeScore=0.1048;InbreedingCoeff=0.7419;MLEAC=117;MLEAF=0.532;MQ=59.70;MQ0=0;MQRankSum=-1.086;QD=28.23;ReadPosRankSum=2.286	GT:AD:DP:GQ:PL	0/0:41,0:41:99:0,123,1313	0/0:23,0:23:66:0,66,696	0/0:15,0:15:39:0,39,440	1/1:0,49:49:99:1457,138,0	0/0:13,0:13:39:0,39,416	0/0:22,0:22:63:0,63,671	0/0:21,0:21:60:0,60,622	./.:.:.:.:.	0/0:5,0:5:15:0,15,157	1/1:0,14:14:42:440,42,0	./.:.:.:.:.	1/1:0,15:15:45:473,45,0	1/1:0,12:12:36:374,36,0	./.:.:.:.:.	1/1:0,20:20:60:632,60,0	1/1:0,18:18:48:532,48,0	1/1:0,17:18:51:536,51,0	0/0:2,0:2:6:0,6,63	0/0:12,0:12:30:0,30,344	0/0:6,0:6:15:0,15,173	0/0:7,0:7:21:0,21,220	1/1:0,13:13:36:386,36,0	0/0:10,0:10:27:0,27,296	1/1:0,20:20:60:616,60,0	./.:.:.:.:.	0/0:20,0:20:60:0,60,621	0/0:16,0:16:45:0,45,470	./.:.:.:.:.	./.:.:.:.:.	1/1:0,15:15:42:433,42,0	./.:.:.:.:.	./.:.:.:.:.	1/1:0,16:16:39:419,39,0	./.:.:.:.:.	0/0:25,0:25:75:0,75,765	./.:.:.:.:.	0/0:16,0:16:39:0,39,435	1/1:0,7:7:21:226,21,0	1/1:0,8:8:21:225,21,0	./.:.:.:.:.	0/0:4,0:4:12:0,12,130	1/1:0,8:8:21:232,21,0	0/0:11,0:11:33:0,33,342	1/1:0,7:7:21:215,21,0	0/0:10,0:10:30:0,30,309	1/1:0,19:19:54:573,54,0	0/0:6,0:6:18:0,18,183	./.:.:.:.:.	0/0:2,0:2:6:0,6,63	0/0:5,0:5:15:0,15,162	./.:.:.:.:.	0/0:1,0:1:3:0,3,33	1/1:0,6:6:18:180,18,0	./.:.:.:.:.	1/1:0,4:4:9:103,9,0	./.:.:.:.:.	1/1:0,6:6:15:168,15,0	1/1:0,5:5:12:142,12,0	1/1:0,1:1:3:32,3,0	1/1:0,4:4:12:117,12,0	1/1:0,4:4:12:125,12,0	1/1:0,3:3:6:73,6,0	1/1:0,2:2:6:59,6,0	1/1:0,7:7:21:207,21,0	1/1:0,4:4:12:124,12,0	1/1:0,5:5:12:134,12,0	1/1:0,6:6:15:169,15,0	1/1:0,3:3:9:97,9,0	1/1:0,1:1:3:32,3,0	0/0:5,0:5:15:0,15,148	0/0:1,0:1:3:0,3,32	0/0:1,0:1:3:0,3,31	0/0:1,0:1:3:0,3,34	0/1:1,1:2:26:26,0,26	1/1:0,2:2:3:45,3,0	1/1:0,2:2:6:59,6,0	0/1:2,1:3:25:25,0,39	0/0:5,0:5:15:0,15,156	1/1:0,2:2:6:64,6,0	0/0:1,0:1:3:0,3,32	0/0:1,0:1:3:0,3,32	0/0:2,0:2:6:0,6,60	0/0:1,0:1:3:0,3,32	0/0:3,0:3:9:0,9,98	0/0:2,0:2:6:0,6,63	./.:.:.:.:.	1/1:0,2:2:6:63,6,0	./.:.:.:.:.	1/1:0,2:2:6:60,6,0	./.:.:.:.:.	1/1:0,1:1:3:30,3,0	1/1:0,1:1:3:33,3,0	1/1:0,1:1:3:31,3,0	1/1:0,2:2:6:63,6,0	1/1:0,1:1:3:31,3,0	./.:.:.:.:.	1/1:0,1:1:3:32,3,0	1/1:0,3:3:9:92,9,0	1/1:0,4:4:12:124,12,0	1/1:0,6:6:15:172,15,0	./.:.:.:.:.	1/1:0,1:1:3:32,3,0	1/1:0,4:4:12:129,12,0	./.:.:.:.:.	0/0:2,0:2:6:0,6,58	0/0:6,0:6:18:0,18,189	0/0:10,0:10:30:0,30,322	0/0:2,0:2:6:0,6,60	./.:.:.:.:.	1/1:0,4:4:12:114,12,0	1/1:0,3:3:9:93,9,0	./.:.:.:.:.	0/0:6,0:6:15:0,15,175	1/1:0,2:2:6:60,6,0	1/1:0,4:4:12:125,12,0	1/1:0,4:4:12:131,12,0	1/1:0,4:4:12:117,12,0	0/0:3,0:3:9:0,9,94	1/1:0,2:2:6:60,6,0	0/0:3,0:3:9:0,9,92	1/1:0,6:6:18:185,18,0	1/1:0,5:5:15:159,15,0	0/0:5,0:5:12:0,12,144	0/0:3,0:3:9:0,9,95	0/0:1,0:1:3:0,3,31	0/0:8,0:8:24:0,24,249	0/0:2,0:2:6:0,6,63	0/0:4,0:4:12:0,12,126	0/0:1,0:1:3:0,3,28	./.:.:.:.:.	./.:.:.:.:.	0/0:5,0:5:9:0,9,120	./.:.:.:.:.	./.:.:.:.:.	1/1:0,1:1:3:31,3,0	1/1:0,2:2:3:45,3,0	0/0:19,0:19:57:0,57,634
chr0	30660323	.	G	T	9068.57	.	AC=126;AF=0.558;AN=226;BaseQRankSum=-2.556;DP=785;Dels=0.00;FS=13.125;HaplotypeScore=0.1596;InbreedingCoeff=0.7200;MLEAC=118;MLEAF=0.522;MQ=59.52;MQ0=0;MQRankSum=-0.799;QD=27.31;ReadPosRankSum=5.613	GT:AD:DP:GQ:PL	0/0:50,0:50:99:0,150,1601	0/0:25,0:25:75:0,75,779	0/0:20,0:20:57:0,57,620	1/1:0,33:33:93:977,93,0	0/0:12,0:12:36:0,36,374	0/0:22,0:22:60:0,60,625	0/0:19,0:19:51:0,51,540	./.:.:.:.:.	0/0:4,0:4:12:0,12,130	1/1:0,14:14:42:435,42,0	./.:.:.:.:.	1/1:0,6:6:15:166,15,0	1/1:0,12:12:36:370,36,0	./.:.:.:.:.	1/1:0,17:17:51:524,51,0	1/1:0,14:14:36:401,36,0	1/1:1,15:16:42:447,42,0	0/0:2,0:2:6:0,6,65	0/0:16,0:16:36:0,36,411	0/0:8,0:8:24:0,24,249	0/0:9,0:9:27:0,27,274	1/1:0,10:10:24:263,24,0	0/0:16,0:16:39:0,39,450	1/1:0,17:17:48:497,48,0	./.:.:.:.:.	0/0:24,0:24:72:0,72,749	0/0:18,0:18:45:0,45,520	1/1:0,1:1:3:32,3,0	./.:.:.:.:.	1/1:0,15:15:45:458,45,0	./.:.:.:.:.	./.:.:.:.:.	1/1:0,15:15:42:419,42,0	1/1:0,1:1:3:22,3,0	0/0:20,0:20:60:0,60,622	./.:.:.:.:.	0/0:21,0:21:48:0,48,563	1/1:0,6:6:15:168,15,0	1/1:0,8:8:21:228,21,0	1/1:0,1:1:3:32,3,0	0/0:3,0:3:9:0,9,89	1/1:0,10:10:24:278,24,0	0/0:16,0:16:48:0,48,509	1/1:0,9:9:27:274,27,0	0/0:11,0:11:33:0,33,331	1/1:0,14:15:39:415,39,0	0/0:7,0:7:18:0,18,189	./.:.:.:.:.	0/0:1,0:1:3:0,3,31	0/0:8,0:8:24:0,24,260	1/1:0,2:2:6:61,6,0	0/0:4,0:4:12:0,12,127	1/1:0,4:4:12:122,12,0	1/1:0,1:1:3:32,3,0	1/1:0,2:2:3:25,3,0	./.:.:.:.:.	1/1:0,5:5:12:138,12,0	1/1:0,2:2:6:61,6,0	1/1:0,2:2:6:61,6,0	1/1:0,3:3:9:95,9,0	1/1:0,3:3:9:87,9,0	1/1:0,1:1:3:31,3,0	1/1:0,1:1:3:31,3,0	1/1:0,7:7:18:185,18,0	1/1:0,4:4:12:125,12,0	1/1:0,2:2:6:63,6,0	1/1:0,7:7:21:218,21,0	1/1:0,1:1:3:31,3,0	1/1:0,1:1:3:32,3,0	0/0:6,0:6:18:0,18,178	0/0:2,0:2:6:0,6,62	0/0:3,0:3:9:0,9,95	0/0:3,0:3:9:0,9,97	0/1:1,1:2:24:26,0,24	1/1:0,2:2:6:61,6,0	./.:.:.:.:.	0/1:1,1:2:26:26,0,26	0/0:6,0:6:18:0,18,187	1/1:0,2:2:6:63,6,0	./.:.:.:.:.	0/0:2,0:2:6:0,6,65	0/0:1,0:1:3:0,3,31	0/0:2,0:2:6:0,6,59	0/0:2,0:2:6:0,6,65	0/0:3,0:3:9:0,9,95	./.:.:.:.:.	1/1:0,1:1:3:33,3,0	./.:.:.:.:.	1/1:0,1:1:3:32,3,0	1/1:0,1:1:3:22,3,0	1/1:0,1:1:3:31,3,0	1/1:0,2:2:6:61,6,0	1/1:0,1:1:3:31,3,0	./.:.:.:.:.	1/1:0,2:2:6:63,6,0	./.:.:.:.:.	./.:.:.:.:.	1/1:0,2:2:6:63,6,0	1/1:0,3:3:9:91,9,0	1/1:0,3:3:9:93,9,0	./.:.:.:.:.	1/1:0,1:1:3:31,3,0	1/1:0,1:1:3:32,3,0	./.:.:.:.:.	0/0:1,0:1:3:0,3,30	0/0:7,0:7:21:0,21,222	0/0:8,0:8:24:0,24,253	0/0:3,0:3:9:0,9,91	./.:.:.:.:.	1/1:0,2:2:6:57,6,0	1/1:0,4:4:12:121,12,0	./.:.:.:.:.	0/0:5,0:5:12:0,12,149	1/1:0,5:5:12:136,12,0	1/1:0,2:2:6:61,6,0	1/1:0,1:1:3:32,3,0	1/1:0,3:3:9:91,9,0	0/0:3,0:3:9:0,9,95	1/1:0,2:2:6:59,6,0	0/0:4,0:4:12:0,12,125	1/1:0,4:4:12:127,12,0	1/1:0,6:6:18:184,18,0	0/0:2,0:2:6:0,6,65	0/0:9,0:9:27:0,27,290	0/0:3,0:3:9:0,9,92	0/0:7,0:7:21:0,21,223	0/0:6,0:6:18:0,18,181	0/0:2,0:2:6:0,6,63	0/0:2,0:2:6:0,6,66	./.:.:.:.:.	./.:.:.:.:.	0/0:3,0:3:6:0,6,75	./.:.:.:.:.	1/1:0,4:4:6:89,6,0	1/1:0,1:1:3:32,3,0	1/1:0,3:3:6:76,6,0	0/0:22,0:22:66:0,66,724
chr0	30660327	.	G	A	9665.83	.	AC=126;AF=0.558;AN=226;BaseQRankSum=4.485;DP=799;Dels=0.00;FS=13.481;HaplotypeScore=0.1179;InbreedingCoeff=0.7338;MLEAC=120;MLEAF=0.531;MQ=59.54;MQ0=0;MQRankSum=-3.048;QD=27.38;ReadPosRankSum=4.883	GT:AD:DP:GQ:PL	0/0:51,0:51:99:0,153,1560	0/0:25,0:25:75:0,75,761	0/0:20,0:20:57:0,57,588	1/1:0,35:35:99:1022,99,0	0/0:11,0:11:33:0,33,335	0/0:22,0:22:60:0,60,605	0/0:19,0:19:51:0,51,530	./.:.:.:.:.	0/0:4,0:4:12:0,12,124	1/1:0,17:17:51:521,51,0	./.:.:.:.:.	1/1:0,6:6:15:172,15,0	1/1:0,12:12:36:378,36,0	./.:.:.:.:.	1/1:0,17:17:51:529,51,0	1/1:0,16:16:39:444,39,0	1/1:1,15:16:42:444,42,0	0/0:2,0:2:6:0,6,67	0/0:15,0:15:39:0,39,419	0/0:8,0:8:24:0,24,235	0/0:9,0:9:27:0,27,269	1/1:0,10:10:24:278,24,0	0/0:17,0:17:42:0,42,473	1/1:0,18:18:51:536,51,0	./.:.:.:.:.	0/0:24,0:24:72:0,72,731	0/0:17,0:17:42:0,42,477	1/1:0,1:1:3:32,3,0	./.:.:.:.:.	1/1:0,15:15:42:427,42,0	./.:.:.:.:.	./.:.:.:.:.	1/1:0,15:15:42:427,42,0	1/1:0,1:1:3:22,3,0	0/0:18,0:18:54:0,54,533	./.:.:.:.:.	0/0:21,0:21:51:0,51,561	1/1:0,6:6:15:170,15,0	1/1:0,8:8:21:226,21,0	1/1:0,1:1:3:32,3,0	0/0:3,0:3:9:0,9,86	1/1:0,10:10:24:281,24,0	0/0:16,0:16:48:0,48,495	1/1:0,12:12:30:343,30,0	0/0:12,0:12:36:0,36,362	1/1:0,15:15:42:434,42,0	0/0:6,0:6:15:0,15,166	./.:.:.:.:.	0/0:1,0:1:3:0,3,31	0/0:7,0:7:18:0,18,196	1/1:0,2:2:6:61,6,0	0/0:3,0:3:9:0,9,100	1/1:0,5:5:12:120,12,0	1/1:0,1:1:3:32,3,0	1/1:0,4:4:12:117,12,0	./.:.:.:.:.	1/1:0,5:5:12:136,12,0	1/1:0,2:2:6:62,6,0	1/1:0,2:2:6:63,6,0	1/1:0,3:3:9:95,9,0	1/1:0,3:3:9:92,9,0	1/1:0,2:2:6:56,6,0	1/1:0,1:1:3:30,3,0	1/1:0,7:7:21:213,21,0	1/1:0,5:5:15:151,15,0	1/1:0,2:2:6:61,6,0	1/1:0,8:8:21:233,21,0	1/1:0,1:1:3:30,3,0	1/1:0,1:1:3:31,3,0	0/0:6,0:6:18:0,18,178	0/0:1,0:1:3:0,3,32	0/0:3,0:3:9:0,9,95	0/0:4,0:4:12:0,12,126	0/1:1,1:2:25:26,0,25	1/1:0,2:2:6:60,6,0	./.:.:.:.:.	0/1:1,1:2:24:26,0,24	0/0:5,0:5:15:0,15,151	1/1:0,2:2:6:62,6,0	./.:.:.:.:.	0/0:2,0:2:6:0,6,63	0/0:1,0:1:3:0,3,29	0/0:2,0:2:6:0,6,61	0/0:2,0:2:6:0,6,64	0/0:3,0:3:9:0,9,89	./.:.:.:.:.	1/1:0,1:1:3:32,3,0	./.:.:.:.:.	1/1:0,1:1:3:30,3,0	1/1:0,1:1:3:22,3,0	1/1:0,1:1:3:31,3,0	1/1:0,2:2:6:61,6,0	1/1:0,2:2:6:59,6,0	./.:.:.:.:.	1/1:0,2:2:6:61,6,0	./.:.:.:.:.	./.:.:.:.:.	1/1:0,2:2:6:63,6,0	1/1:0,3:3:9:92,9,0	1/1:0,4:4:12:122,12,0	./.:.:.:.:.	1/1:0,1:1:3:31,3,0	1/1:0,1:1:3:31,3,0	./.:.:.:.:.	0/0:1,0:1:3:0,3,30	0/0:7,0:7:21:0,21,209	0/0:7,0:7:21:0,21,222	0/0:3,0:3:9:0,9,86	./.:.:.:.:.	1/1:0,2:2:6:58,6,0	1/1:0,4:4:12:124,12,0	./.:.:.:.:.	0/0:6,0:6:15:0,15,166	1/1:0,5:5:12:134,12,0	1/1:0,2:2:6:61,6,0	1/1:0,1:1:3:31,3,0	1/1:0,4:4:12:121,12,0	0/0:3,0:3:9:0,9,93	1/1:0,2:2:6:64,6,0	0/0:5,0:5:15:0,15,151	1/1:0,4:4:12:122,12,0	1/1:0,6:6:18:184,18,0	0/0:3,0:3:9:0,9,83	0/0:8,0:8:24:0,24,251	0/0:4,0:4:12:0,12,116	0/0:8,0:8:24:0,24,241	0/0:6,0:6:18:0,18,183	0/0:2,0:2:6:0,6,60	0/0:2,0:2:6:0,6,63	./.:.:.:.:.	./.:.:.:.:.	0/0:3,0:3:6:0,6,73	./.:.:.:.:.	1/1:0,5:5:9:118,9,0	1/1:0,1:1:3:32,3,0	1/1:0,3:3:6:73,6,0	0/0:18,0:18:54:0,54,583
chr0	30660332	.	C	T	10424.4	.	AC=129;AF=0.556;AN=232;BaseQRankSum=-7.305;DP=814;Dels=0.00;FS=25.283;HaplotypeScore=0.0799;InbreedingCoeff=0.7251;MLEAC=124;MLEAF=0.534;MQ=59.56;MQ0=0;MQRankSum=-0.316;QD=27.15;ReadPosRankSum=1.732	GT:AD:DP:GQ:PL	0/0:49,0:49:99:0,147,1595	0/0:26,0:26:78:0,78,834	0/0:18,0:18:51:0,51,565	1/1:0,37:37:99:1068,102,0	0/0:10,0:10:30:0,30,321	0/0:20,0:20:54:0,54,583	0/0:20,0:20:57:0,57,620	./.:.:.:.:.	0/0:4,0:4:12:0,12,128	1/1:0,18:18:54:558,54,0	./.:.:.:.:.	1/1:0,7:7:18:199,18,0	1/1:0,12:12:36:368,36,0	./.:.:.:.:.	1/1:0,17:17:51:531,51,0	1/1:0,19:19:48:533,48,0	1/1:0,18:18:51:525,51,0	0/0:3,0:3:9:0,9,102	0/0:14,0:14:36:0,36,412	0/0:8,0:8:24:0,24,245	0/0:9,0:9:27:0,27,294	1/1:0,10:10:24:262,24,0	0/0:16,0:16:42:0,42,480	1/1:0,20:20:57:591,57,0	./.:.:.:.:.	0/0:20,0:20:60:0,60,643	0/0:16,0:16:42:0,42,480	1/1:0,1:1:3:32,3,0	./.:.:.:.:.	1/1:0,15:15:42:436,42,0	./.:.:.:.:.	./.:.:.:.:.	1/1:0,16:16:45:453,45,0	1/1:0,1:1:3:22,3,0	0/0:15,0:15:45:0,45,479	./.:.:.:.:.	0/0:19,0:19:48:0,48,547	1/1:0,6:6:15:171,15,0	1/1:0,8:8:21:225,21,0	1/1:0,1:1:3:32,3,0	0/0:3,0:3:9:0,9,97	1/1:0,10:10:24:278,24,0	0/0:17,0:17:48:0,48,504	1/1:0,13:13:33:364,33,0	0/0:12,0:12:36:0,36,370	1/1:0,15:15:42:440,42,0	0/0:7,0:7:18:0,18,204	./.:.:.:.:.	0/0:1,0:1:3:0,3,34	0/0:7,0:7:21:0,21,232	1/1:0,2:2:6:61,6,0	0/0:3,0:3:9:0,9,103	1/1:0,6:6:18:188,18,0	1/1:0,1:1:3:31,3,0	1/1:0,4:4:9:97,9,0	./.:.:.:.:.	1/1:0,6:6:15:165,15,0	1/1:0,4:4:12:116,12,0	1/1:0,2:2:6:62,6,0	1/1:0,3:3:9:95,9,0	1/1:0,3:3:9:91,9,0	1/1:0,3:3:9:87,9,0	1/1:0,1:1:3:31,3,0	1/1:0,7:7:21:208,21,0	1/1:0,5:5:15:157,15,0	1/1:0,2:2:6:62,6,0	1/1:0,8:8:21:230,21,0	1/1:0,1:1:3:31,3,0	1/1:0,1:1:3:32,3,0	0/0:6,0:6:18:0,18,189	0/0:1,0:1:3:0,3,34	0/0:2,0:2:6:0,6,63	0/0:4,0:4:12:0,12,134	0/1:1,1:2:26:26,0,26	1/1:0,2:2:6:63,6,0	./.:.:.:.:.	0/1:1,2:3:22:52,0,22	0/0:4,0:4:12:0,12,130	1/1:0,2:2:6:61,6,0	0/0:2,0:2:6:0,6,53	0/0:2,0:2:6:0,6,68	0/0:3,0:3:6:0,6,75	0/0:2,0:2:6:0,6,61	0/0:2,0:2:6:0,6,67	0/0:2,0:2:6:0,6,65	./.:.:.:.:.	1/1:0,2:2:6:63,6,0	./.:.:.:.:.	1/1:0,1:1:3:32,3,0	1/1:0,1:1:3:22,3,0	1/1:0,1:1:3:31,3,0	1/1:0,2:2:6:61,6,0	1/1:0,2:2:6:62,6,0	./.:.:.:.:.	1/1:0,2:2:6:62,6,0	./.:.:.:.:.	./.:.:.:.:.	1/1:0,2:2:6:63,6,0	1/1:0,3:3:9:92,9,0	1/1:0,5:5:15:151,15,0	./.:.:.:.:.	1/1:0,1:1:3:29,3,0	1/1:0,1:1:3:30,3,0	0/0:1,0:1:3:0,3,27	0/0:1,0:1:3:0,3,31	0/0:6,0:6:18:0,18,189	0/0:7,0:7:21:0,21,233	0/0:4,0:4:12:0,12,117	./.:.:.:.:.	1/1:0,2:2:6:60,6,0	1/1:0,4:4:12:119,12,0	./.:.:.:.:.	0/0:5,0:5:12:0,12,146	1/1:0,5:5:12:136,12,0	1/1:0,3:3:9:89,9,0	1/1:0,1:1:3:32,3,0	1/1:0,4:4:12:123,12,0	0/0:3,0:3:9:0,9,88	1/1:0,2:2:6:66,6,0	0/0:5,0:5:15:0,15,158	1/1:0,5:5:15:146,15,0	1/1:0,6:6:18:182,18,0	0/0:2,0:2:6:0,6,63	0/0:8,0:8:24:0,24,252	0/0:4,0:4:12:0,12,132	0/0:8,0:8:24:0,24,250	0/0:5,0:5:15:0,15,163	0/0:3,0:3:9:0,9,97	0/0:3,0:3:9:0,9,90	./.:.:.:.:.	1/1:0,2:2:3:45,3,0	0/1:2,1:3:21:21,0,26	./.:.:.:.:.	1/1:0,5:5:9:121,9,0	1/1:0,1:1:3:31,3,0	1/1:0,4:4:9:103,9,0	0/0:18,0:18:54:0,54,582
chr0	30660356	.	A	C	14079	.	AC=130;AF=0.556;AN=234;BaseQRankSum=6.887;DP=935;Dels=0.00;FS=16.077;HaplotypeScore=0.1527;InbreedingCoeff=0.7701;MLEAC=129;MLEAF=0.551;MQ=59.54;MQ0=0;MQRankSum=-0.379;QD=28.38;ReadPosRankSum=-0.771	GT:AD:DP:GQ:PL	0/0:46,0:46:99:0,138,1451	0/0:21,0:21:63:0,63,645	0/0:20,0:20:57:0,57,597	1/1:0,50:50:99:1551,144,0	0/0:10,0:10:30:0,30,303	0/0:20,0:20:57:0,57,599	0/0:22,0:22:63:0,63,666	./.:.:.:.:.	0/0:3,0:3:9:0,9,98	1/1:0,22:22:63:671,63,0	./.:.:.:.:.	1/1:0,15:15:42:465,42,0	1/1:0,15:15:45:486,45,0	./.:.:.:.:.	1/1:0,15:15:42:470,42,0	1/1:0,21:21:60:647,60,0	1/1:0,25:25:69:754,69,0	0/0:2,0:2:6:0,6,67	0/0:12,0:12:30:0,30,341	0/0:8,0:8:24:0,24,231	0/0:8,0:8:24:0,24,249	1/1:0,16:16:42:471,42,0	0/0:16,0:16:39:0,39,448	1/1:1,20:21:33:612,33,0	./.:.:.:.:.	0/0:21,0:21:63:0,63,645	0/0:20,0:20:57:0,57,603	1/1:0,1:1:3:33,3,0	./.:.:.:.:.	1/1:0,23:23:60:666,60,0	./.:.:.:.:.	./.:.:.:.:.	1/1:0,22:22:63:655,63,0	1/1:0,1:1:3:22,3,0	0/0:12,0:12:36:0,36,375	./.:.:.:.:.	0/0:18,0:18:51:0,51,541	1/1:0,10:10:27:295,27,0	1/1:0,6:6:18:191,18,0	1/1:0,1:1:3:33,3,0	0/0:2,0:2:6:0,6,63	1/1:0,11:11:27:317,27,0	0/0:14,0:14:42:0,42,421	1/1:0,20:20:48:527,48,0	0/0:10,0:10:30:0,30,307	1/1:0,15:15:42:461,42,0	0/0:11,0:11:30:0,30,329	0/0:1,0:1:3:0,3,31	./.:.:.:.:.	0/0:9,0:9:27:0,27,284	1/1:0,5:5:15:162,15,0	0/0:4,0:4:12:0,12,121	1/1:0,7:7:21:224,21,0	1/1:0,2:2:6:66,6,0	1/1:0,5:5:15:155,15,0	./.:.:.:.:.	1/1:0,9:9:21:247,21,0	1/1:0,5:5:12:140,12,0	1/1:0,2:2:6:66,6,0	1/1:0,7:7:21:224,21,0	1/1:0,5:5:12:142,12,0	1/1:0,4:4:12:123,12,0	./.:.:.:.:.	1/1:0,7:7:18:185,18,0	1/1:0,3:3:9:96,9,0	1/1:0,2:2:6:64,6,0	1/1:0,7:7:18:202,18,0	1/1:0,3:3:9:96,9,0	1/1:0,4:4:12:127,12,0	0/0:7,0:7:21:0,21,221	0/0:1,0:1:3:0,3,32	0/0:2,0:2:6:0,6,61	0/0:5,0:5:15:0,15,157	0/1:1,1:2:25:25,0,28	1/1:0,3:3:9:95,9,0	1/1:0,3:3:6:74,6,0	0/1:1,2:3:23:57,0,23	0/0:5,0:5:15:0,15,153	1/1:0,5:5:15:158,15,0	0/0:4,0:4:12:0,12,125	0/0:1,0:1:3:0,3,31	0/0:3,0:3:6:0,6,75	0/0:2,0:2:6:0,6,67	0/0:4,0:4:9:0,9,105	0/0:1,0:1:3:0,3,30	./.:.:.:.:.	1/1:0,2:2:6:66,6,0	./.:.:.:.:.	1/1:0,1:1:3:33,3,0	1/1:0,1:1:3:22,3,0	1/1:0,1:1:3:31,3,0	1/1:0,3:3:9:96,9,0	1/1:0,3:3:6:79,6,0	./.:.:.:.:.	1/1:0,3:3:9:95,9,0	./.:.:.:.:.	./.:.:.:.:.	1/1:0,1:1:3:32,3,0	1/1:0,2:2:3:32,3,0	1/1:0,6:6:15:172,15,0	./.:.:.:.:.	1/1:0,2:2:6:65,6,0	1/1:0,3:3:9:94,9,0	0/0:2,0:2:6:0,6,61	0/0:1,0:1:3:0,3,32	0/0:7,0:7:21:0,21,223	0/0:5,0:5:15:0,15,159	0/0:4,0:4:9:0,9,89	./.:.:.:.:.	1/1:0,1:1:3:27,3,0	1/1:0,7:7:21:222,21,0	./.:.:.:.:.	0/0:8,0:8:21:0,21,229	1/1:0,6:6:15:167,15,0	1/1:0,4:4:12:126,12,0	1/1:0,3:3:9:97,9,0	1/1:0,4:4:12:126,12,0	0/0:1,0:1:3:0,3,31	1/1:0,1:1:3:31,3,0	0/0:4,0:4:12:0,12,119	1/1:0,6:6:18:194,18,0	1/1:0,7:7:21:225,21,0	0/0:4,0:4:12:0,12,124	0/0:8,0:8:24:0,24,245	0/0:3,0:3:9:0,9,90	0/0:7,0:7:21:0,21,210	0/0:6,0:6:18:0,18,189	0/0:3,0:3:9:0,9,94	0/0:4,0:4:12:0,12,120	./.:.:.:.:.	1/1:0,4:4:6:89,6,0	0/0:1,0:1:3:0,3,32	1/1:0,5:5:9:121,9,0	1/1:0,8:8:15:189,15,0	1/1:0,3:3:6:77,6,0	1/1:0,5:5:9:118,9,0	0/0:25,0:25:75:0,75,800
chr0	30660374	.	C	A	13957.6	.	AC=129;AF=0.551;AN=234;BaseQRankSum=-9.649;DP=954;Dels=0.00;FS=21.313;HaplotypeScore=0.0807;InbreedingCoeff=0.7927;MLEAC=128;MLEAF=0.547;MQ=59.55;MQ0=0;MQRankSum=-0.248;QD=28.03;ReadPosRankSum=0.038	GT:AD:DP:GQ:PL	0/0:51,0:51:99:0,153,1630	0/0:22,0:22:63:0,63,690	0/0:23,0:23:69:0,69,723	1/1:0,55:55:99:1669,162,0	0/0:11,0:11:33:0,33,347	0/0:19,0:19:48:0,48,544	0/0:21,0:21:60:0,60,651	./.:.:.:.:.	0/0:4,0:4:9:0,9,96	1/1:0,20:21:60:607,60,0	0/0:1,0:1:3:0,3,26	1/1:0,15:15:39:406,39,0	1/1:0,13:13:39:399,39,0	./.:.:.:.:.	1/1:0,14:14:42:437,42,0	1/1:0,22:22:63:648,63,0	1/1:0,24:24:69:713,69,0	0/0:2,0:2:6:0,6,65	0/0:13,0:13:30:0,30,348	0/0:9,0:9:24:0,24,266	0/0:6,0:6:18:0,18,203	1/1:0,20:20:54:579,54,0	0/0:15,0:15:39:0,39,441	1/1:0,20:20:60:606,60,0	./.:.:.:.:.	0/0:25,0:25:75:0,75,802	0/0:21,0:21:60:0,60,649	1/1:0,1:1:3:32,3,0	./.:.:.:.:.	1/1:0,20:20:54:571,54,0	./.:.:.:.:.	./.:.:.:.:.	1/1:0,25:25:72:764,72,0	1/1:0,1:1:3:22,3,0	0/0:8,0:8:24:0,24,252	./.:.:.:.:.	0/0:21,0:21:60:0,60,649	1/1:0,7:7:21:210,21,0	1/1:0,8:8:24:252,24,0	./.:.:.:.:.	0/0:2,0:2:6:0,6,67	1/1:0,11:11:27:305,27,0	0/0:12,0:12:36:0,36,383	1/1:0,21:21:57:616,57,0	0/0:13,0:13:39:0,39,411	1/1:0,14:14:39:426,39,0	0/0:11,0:11:27:0,27,313	0/0:1,0:1:3:0,3,32	./.:.:.:.:.	0/0:9,0:9:24:0,24,252	1/1:0,5:5:15:152,15,0	0/0:6,0:6:18:0,18,192	1/1:0,8:8:24:246,24,0	1/1:0,2:2:6:61,6,0	1/1:0,4:4:9:90,9,0	./.:.:.:.:.	1/1:0,10:10:24:274,24,0	1/1:0,4:4:9:106,9,0	1/1:0,2:2:6:64,6,0	1/1:0,7:7:21:217,21,0	1/1:0,4:4:9:105,9,0	1/1:0,4:4:12:126,12,0	./.:.:.:.:.	1/1:0,6:6:18:184,18,0	1/1:0,4:4:12:118,12,0	1/1:0,2:2:6:61,6,0	1/1:0,8:8:21:236,21,0	1/1:0,2:2:6:59,6,0	1/1:0,4:4:12:121,12,0	0/0:4,0:4:12:0,12,127	0/0:1,0:1:3:0,3,32	0/0:2,0:2:6:0,6,61	0/0:5,0:5:15:0,15,157	1/1:0,1:1:3:29,3,0	1/1:0,4:4:12:123,12,0	1/1:0,3:3:6:75,6,0	0/1:1,2:3:23:50,0,23	0/0:5,0:5:15:0,15,156	1/1:0,5:5:15:152,15,0	0/0:4,0:4:12:0,12,128	0/0:1,0:1:3:0,3,32	0/0:3,0:3:6:0,6,75	0/0:1,0:1:3:0,3,33	0/0:5,0:5:12:0,12,141	0/0:1,0:1:3:0,3,30	./.:.:.:.:.	1/1:0,2:2:6:63,6,0	./.:.:.:.:.	1/1:0,2:2:6:59,6,0	1/1:0,2:2:6:50,6,0	1/1:0,2:2:6:66,6,0	1/1:0,4:4:12:128,12,0	1/1:0,2:2:3:45,3,0	./.:.:.:.:.	1/1:0,2:2:6:60,6,0	./.:.:.:.:.	./.:.:.:.:.	1/1:0,1:1:3:32,3,0	1/1:0,2:2:6:52,6,0	1/1:0,5:5:12:135,12,0	./.:.:.:.:.	1/1:0,1:1:3:31,3,0	1/1:0,4:4:12:121,12,0	0/0:3,0:3:9:0,9,96	0/0:1,0:1:3:0,3,33	0/0:6,0:6:18:0,18,191	0/0:2,0:2:6:0,6,63	0/0:4,0:4:12:0,12,127	./.:.:.:.:.	1/1:0,2:2:6:62,6,0	1/1:0,6:6:18:180,18,0	./.:.:.:.:.	0/0:8,0:8:21:0,21,234	1/1:0,4:4:12:122,12,0	1/1:0,4:4:12:121,12,0	1/1:0,3:3:9:90,9,0	1/1:0,4:4:12:121,12,0	0/0:2,0:2:6:0,6,68	1/1:0,2:2:6:61,6,0	0/0:3,0:3:9:0,9,95	1/1:0,6:6:15:168,15,0	1/1:0,7:7:21:224,21,0	0/0:4,0:4:12:0,12,124	0/0:7,0:7:21:0,21,221	0/0:5,0:5:15:0,15,155	0/0:8,0:8:24:0,24,252	0/0:7,0:7:21:0,21,221	0/0:4,0:4:12:0,12,131	0/0:5,0:5:15:0,15,158	./.:.:.:.:.	1/1:0,4:4:6:89,6,0	0/0:3,0:3:6:0,6,76	1/1:0,7:7:15:183,15,0	1/1:0,8:8:15:196,15,0	1/1:0,3:3:6:75,6,0	1/1:0,5:5:9:121,9,0	0/0:25,0:25:75:0,75,846
chr0	30660399	.	C	A	5790.48	.	AC=116;AF=0.527;AN=220;BaseQRankSum=3.407;DP=693;Dels=0.00;FS=18.210;HaplotypeScore=0.1298;InbreedingCoeff=0.7329;MLEAC=87;MLEAF=0.395;MQ=59.64;MQ0=0;MQRankSum=-0.430;QD=24.33;ReadPosRankSum=9.555	GT:AD:DP:GQ:PL	0/0:52,0:52:99:0,156,1616	0/0:20,0:20:57:0,57,593	0/0:20,0:20:60:0,60,590	1/1:0,28:28:81:833,81,0	0/0:10,0:10:30:0,30,303	0/0:17,0:17:45:0,45,483	0/0:25,0:25:72:0,72,739	./.:.:.:.:.	0/0:3,0:3:9:0,9,86	1/1:0,7:8:18:198,18,0	0/0:1,0:1:3:0,3,32	1/1:0,10:10:27:278,27,0	1/1:0,5:5:15:153,15,0	./.:.:.:.:.	1/1:0,4:4:12:115,12,0	1/1:0,10:11:30:303,30,0	1/1:0,7:8:21:214,21,0	0/0:2,0:2:6:0,6,61	0/0:12,0:12:30:0,30,331	0/0:8,0:8:21:0,21,226	0/0:3,0:3:9:0,9,89	1/1:0,13:14:33:350,33,0	0/0:15,0:15:39:0,39,419	1/1:0,6:6:18:186,18,0	./.:.:.:.:.	0/0:23,0:23:69:0,69,693	0/0:20,0:20:57:0,57,589	./.:.:.:.:.	./.:.:.:.:.	1/1:0,7:7:18:187,18,0	./.:.:.:.:.	./.:.:.:.:.	1/1:0,16:16:48:487,48,0	./.:.:.:.:.	0/0:6,0:6:18:0,18,185	./.:.:.:.:.	0/0:21,0:21:60:0,60,622	1/1:0,2:2:6:60,6,0	1/1:0,3:3:9:93,9,0	./.:.:.:.:.	0/0:1,0:1:3:0,3,33	1/1:0,2:2:6:62,6,0	0/0:12,0:12:33:0,33,344	1/1:0,8:9:24:246,24,0	0/0:13,0:13:39:0,39,387	1/1:0,8:9:24:246,24,0	0/0:10,0:10:30:0,30,301	0/0:1,0:1:3:0,3,31	./.:.:.:.:.	0/0:9,0:9:27:0,27,278	1/1:0,2:2:6:59,6,0	0/0:6,0:6:18:0,18,175	1/1:0,2:2:6:62,6,0	1/1:0,1:1:3:24,3,0	1/1:0,1:1:3:32,3,0	./.:.:.:.:.	1/1:0,3:3:9:94,9,0	1/1:0,1:1:3:31,3,0	1/1:0,2:2:6:60,6,0	1/1:0,4:4:12:125,12,0	1/1:0,2:2:3:45,3,0	1/1:0,2:2:6:62,6,0	1/1:0,1:1:3:31,3,0	1/1:0,4:4:12:123,12,0	1/1:0,2:2:6:61,6,0	./.:.:.:.:.	1/1:0,1:1:3:31,3,0	1/1:0,2:2:6:61,6,0	1/1:0,2:2:6:60,6,0	0/0:3,0:3:9:0,9,91	0/0:1,0:1:3:0,3,31	0/0:3,0:3:9:0,9,90	0/0:5,0:5:15:0,15,152	./.:.:1:.:.	1/1:0,3:3:9:91,9,0	1/1:0,1:1:3:33,3,0	0/0:2,0:2:6:0,6,66	0/0:5,0:5:15:0,15,147	1/1:0,2:2:6:56,6,0	0/0:5,0:5:15:0,15,157	0/0:1,0:1:3:0,3,32	0/0:3,0:3:6:0,6,75	0/0:1,0:1:3:0,3,29	0/0:6,0:6:15:0,15,166	0/0:1,0:1:3:0,3,29	./.:.:.:.:.	1/1:0,2:2:6:61,6,0	./.:.:.:.:.	1/1:0,1:1:3:30,3,0	1/1:0,1:1:3:32,3,0	1/1:0,1:1:3:31,3,0	1/1:0,1:1:3:31,3,0	./.:.:.:.:.	./.:.:.:.:.	1/1:0,1:2:3:31,3,0	./.:.:.:.:.	./.:.:.:.:.	./.:.:.:.:.	1/1:0,1:1:3:31,3,0	./.:.:.:.:.	./.:.:.:.:.	1/1:0,1:1:3:30,3,0	1/1:0,2:2:6:60,6,0	0/0:3,0:3:9:0,9,91	./.:.:.:.:.	0/0:5,0:5:15:0,15,148	0/0:6,0:6:18:0,18,190	0/0:5,0:5:15:0,15,156	./.:.:.:.:.	1/1:0,1:1:3:30,3,0	1/1:0,3:3:9:92,9,0	./.:.:.:.:.	0/0:8,0:8:24:0,24,243	1/1:0,2:2:6:61,6,0	1/1:0,2:2:6:62,6,0	1/1:0,2:2:6:60,6,0	1/1:0,1:1:3:31,3,0	0/0:1,0:1:3:0,3,30	1/1:0,2:2:6:61,6,0	0/0:4,0:4:12:0,12,123	1/1:0,3:4:6:74,6,0	1/1:0,2:2:6:61,6,0	0/0:5,0:5:15:0,15,151	0/0:7,0:7:21:0,21,219	0/0:6,0:6:18:0,18,186	0/0:8,0:8:24:0,24,242	0/0:8,0:8:24:0,24,237	0/0:5,0:5:15:0,15,151	0/0:7,0:7:21:0,21,213	./.:.:.:.:.	1/1:0,4:4:6:89,6,0	0/0:3,0:3:6:0,6,75	1/1:0,7:7:15:183,15,0	1/1:0,8:8:15:197,15,0	1/1:0,3:3:6:75,6,0	1/1:0,5:5:9:121,9,0	0/0:26,0:26:78:0,78,844
chr0	30660403	.	C	T	6268.46	.	AC=115;AF=0.509;AN=226;BaseQRankSum=-1.605;DP=803;Dels=0.00;FS=0.578;HaplotypeScore=0.0914;InbreedingCoeff=0.7198;MLEAC=105;MLEAF=0.465;MQ=59.60;MQ0=1;MQRankSum=-1.600;QD=27.02;ReadPosRankSum=12.579	GT:AD:DP:GQ:PL	0/0:72,0:72:99:0,213,2198	0/0:25,0:25:66:0,66,720	0/0:24,0:24:72:0,72,745	1/1:0,28:28:84:867,84,0	0/0:15,0:15:45:0,45,466	0/0:19,0:19:51:0,51,571	0/0:31,0:31:90:0,90,970	./.:.:.:.:.	0/0:3,0:3:9:0,9,98	1/1:0,8:8:21:232,21,0	0/0:1,0:1:3:0,3,32	1/1:0,10:10:30:305,30,0	1/1:0,5:5:15:156,15,0	./.:.:.:.:.	1/1:0,4:4:12:123,12,0	1/1:0,10:10:30:309,30,0	1/1:0,7:7:21:217,21,0	0/0:2,0:2:6:0,6,63	0/0:18,0:18:45:0,45,505	0/0:13,0:13:36:0,36,373	0/0:4,0:4:12:0,12,118	1/1:0,13:13:33:353,33,0	0/0:19,0:19:51:0,51,550	1/1:0,6:6:18:184,18,0	./.:.:.:.:.	0/0:29,0:29:87:0,87,908	0/0:26,0:26:69:0,69,748	./.:.:.:.:.	./.:.:.:.:.	1/1:0,7:7:21:216,21,0	./.:.:.:.:.	./.:.:.:.:.	1/1:0,16:16:48:488,48,0	./.:.:.:.:.	0/0:14,0:14:42:0,42,410	./.:.:.:.:.	0/0:24,0:24:69:0,69,728	1/1:0,2:2:6:62,6,0	1/1:0,3:3:9:91,9,0	./.:.:.:.:.	0/0:1,0:1:3:0,3,34	1/1:0,2:2:6:61,6,0	0/0:13,0:13:36:0,36,401	1/1:0,7:8:21:219,21,0	0/0:18,0:18:54:0,54,562	1/1:0,8:8:21:220,21,0	0/0:13,0:13:36:0,36,390	0/0:1,0:1:3:0,3,32	0/0:1,0:1:3:0,3,30	0/0:10,0:10:30:0,30,313	1/1:0,2:2:6:62,6,0	0/0:8,0:8:24:0,24,243	1/1:0,2:2:6:62,6,0	1/1:0,1:1:3:31,3,0	1/1:0,1:1:3:32,3,0	./.:.:.:.:.	1/1:0,3:3:9:93,9,0	1/1:0,1:1:3:32,3,0	1/1:0,2:2:6:62,6,0	1/1:0,4:4:12:126,12,0	1/1:0,2:2:3:45,3,0	1/1:0,2:2:6:64,6,0	1/1:0,1:1:3:32,3,0	1/1:0,4:4:12:126,12,0	1/1:0,2:2:6:62,6,0	./.:.:.:.:.	1/1:0,1:1:3:32,3,0	1/1:0,2:2:6:63,6,0	1/1:0,2:2:6:61,6,0	0/0:3,0:3:9:0,9,95	0/0:1,0:1:3:0,3,34	0/0:4,0:4:12:0,12,119	0/0:5,0:5:15:0,15,163	0/0:2,0:2:6:0,6,57	1/1:0,3:3:9:92,9,0	1/1:0,1:1:3:32,3,0	0/0:2,0:2:6:0,6,60	0/0:5,0:5:15:0,15,154	1/1:0,2:2:6:64,6,0	0/0:6,0:6:18:0,18,187	0/0:1,0:1:3:0,3,34	0/0:3,0:3:6:0,6,75	0/0:1,0:1:3:0,3,31	0/0:6,0:6:15:0,15,175	0/0:1,0:1:3:0,3,32	./.:.:.:.:.	1/1:0,2:2:6:62,6,0	./.:.:.:.:.	1/1:0,1:1:3:32,3,0	1/1:0,1:1:3:32,3,0	1/1:0,1:1:3:31,3,0	1/1:0,1:1:3:31,3,0	./.:.:.:.:.	./.:.:.:.:.	1/1:0,1:1:3:32,3,0	./.:.:.:.:.	./.:.:.:.:.	./.:.:.:.:.	1/1:0,1:1:3:31,3,0	./.:.:.:.:.	./.:.:.:.:.	1/1:0,1:1:3:31,3,0	1/1:0,2:2:6:61,6,0	0/0:3,0:3:9:0,9,93	0/0:2,0:2:6:0,6,53	0/0:6,0:6:18:0,18,187	0/0:6,0:6:18:0,18,195	0/0:8,0:8:24:0,24,233	./.:.:.:.:.	1/1:0,1:1:3:32,3,0	1/1:0,3:3:9:95,9,0	./.:.:.:.:.	0/0:9,0:9:27:0,27,281	1/1:0,2:2:6:61,6,0	1/1:0,2:2:6:63,6,0	1/1:0,2:2:6:62,6,0	1/1:0,1:1:3:31,3,0	0/0:2,0:2:6:0,6,60	1/1:0,2:2:6:62,6,0	0/0:4,0:4:12:0,12,120	0/1:1,3:4:18:66,0,18	1/1:0,2:2:6:62,6,0	0/0:7,0:7:21:0,21,206	0/0:12,0:12:36:0,36,360	0/0:5,0:5:15:0,15,162	0/0:8,0:8:24:0,24,255	0/0:9,0:9:27:0,27,281	0/0:8,0:8:24:0,24,236	0/0:7,0:7:21:0,21,222	./.:.:.:.:.	1/1:0,4:4:6:89,6,0	0/0:3,0:3:6:0,6,75	1/1:0,7:7:15:185,15,0	1/1:0,8:8:15:197,15,0	1/1:0,3:3:6:75,6,0	1/1:0,5:5:9:121,9,0	0/0:26,0:26:78:0,78,869
chr0	30660404	.	A	G	6744.48	.	AC=115;AF=0.504;AN=228;BaseQRankSum=0.770;DP=806;Dels=0.00;FS=0.572;HaplotypeScore=0.0906;InbreedingCoeff=0.7217;MLEAC=106;MLEAF=0.465;MQ=59.60;MQ0=1;MQRankSum=-0.101;QD=28.10;ReadPosRankSum=11.482	GT:AD:DP:GQ:PL	0/0:71,0:71:99:0,211,2231	0/0:26,0:26:69:0,69,760	0/0:23,0:23:69:0,69,719	1/1:0,28:28:84:884,84,0	0/0:15,0:15:45:0,45,473	0/0:19,0:19:51:0,51,567	0/0:31,0:31:90:0,90,954	./.:.:.:.:.	0/0:3,0:3:9:0,9,94	1/1:0,8:8:21:238,21,0	0/0:1,0:1:3:0,3,32	1/1:0,10:10:30:320,30,0	1/1:0,6:6:18:192,18,0	./.:.:.:.:.	1/1:0,4:4:12:126,12,0	1/1:0,10:10:30:317,30,0	1/1:0,7:7:21:221,21,0	0/0:2,0:2:6:0,6,63	0/0:18,0:18:45:0,45,515	0/0:13,0:13:36:0,36,385	0/0:4,0:4:12:0,12,122	1/1:0,13:13:36:396,36,0	0/0:18,0:18:48:0,48,531	1/1:0,6:6:18:196,18,0	./.:.:.:.:.	0/0:29,0:29:87:0,87,907	0/0:26,0:26:72:0,72,785	./.:.:.:.:.	./.:.:.:.:.	1/1:0,7:7:21:225,21,0	./.:.:.:.:.	./.:.:.:.:.	1/1:0,16:16:48:507,48,0	0/0:1,0:1:3:0,3,33	0/0:14,0:14:42:0,42,436	./.:.:.:.:.	0/0:24,0:24:69:0,69,745	1/1:0,2:2:6:62,6,0	1/1:0,4:4:12:125,12,0	./.:.:.:.:.	0/0:1,0:1:3:0,3,35	1/1:0,2:2:6:63,6,0	0/0:13,0:13:36:0,36,397	1/1:0,9:9:27:274,27,0	0/0:17,0:17:51:0,51,540	1/1:0,9:9:27:286,27,0	0/0:13,0:13:36:0,36,396	0/0:1,0:1:3:0,3,33	0/0:1,0:1:3:0,3,32	0/0:10,0:10:30:0,30,312	1/1:0,2:2:6:62,6,0	0/0:7,0:7:21:0,21,218	1/1:0,2:2:6:63,6,0	1/1:0,1:1:3:31,3,0	1/1:0,1:1:3:32,3,0	./.:.:.:.:.	1/1:0,3:3:9:97,9,0	1/1:0,1:1:3:33,3,0	1/1:0,2:2:6:63,6,0	1/1:0,4:4:12:129,12,0	1/1:0,2:2:3:45,3,0	1/1:0,3:3:9:96,9,0	1/1:0,1:1:3:32,3,0	1/1:0,4:4:12:124,12,0	1/1:0,2:2:6:63,6,0	./.:.:.:.:.	1/1:0,1:1:3:32,3,0	1/1:0,2:2:6:66,6,0	1/1:0,2:2:6:64,6,0	0/0:3,0:3:9:0,9,95	0/0:1,0:1:3:0,3,33	0/0:4,0:4:12:0,12,124	0/0:5,0:5:15:0,15,161	0/0:2,0:2:6:0,6,63	1/1:0,3:3:9:96,9,0	1/1:0,1:1:3:34,3,0	0/0:2,0:2:6:0,6,63	0/0:5,0:5:15:0,15,148	1/1:0,2:2:6:66,6,0	0/0:6,0:6:18:0,18,193	0/0:1,0:1:3:0,3,32	0/0:1,0:1:3:0,3,32	0/0:1,0:1:3:0,3,32	0/0:6,0:6:15:0,15,173	0/0:1,0:1:3:0,3,31	./.:.:.:.:.	1/1:0,3:3:9:92,9,0	./.:.:.:.:.	1/1:0,1:1:3:33,3,0	1/1:0,1:1:3:33,3,0	1/1:0,1:1:3:32,3,0	1/1:0,1:1:3:31,3,0	./.:.:.:.:.	./.:.:.:.:.	1/1:0,1:1:3:33,3,0	./.:.:.:.:.	./.:.:.:.:.	./.:.:.:.:.	1/1:0,1:1:3:32,3,0	./.:.:.:.:.	./.:.:.:.:.	1/1:0,1:1:3:30,3,0	1/1:0,2:2:6:64,6,0	0/0:3,0:3:9:0,9,94	0/0:2,0:2:6:0,6,63	0/0:6,0:6:18:0,18,186	0/0:6,0:6:18:0,18,197	0/0:8,0:8:24:0,24,245	./.:.:.:.:.	1/1:0,1:1:3:31,3,0	1/1:0,3:3:9:96,9,0	./.:.:.:.:.	0/0:9,0:9:27:0,27,280	1/1:0,3:3:9:94,9,0	1/1:0,3:3:9:96,9,0	1/1:0,2:2:6:61,6,0	1/1:0,1:1:3:32,3,0	0/0:2,0:2:6:0,6,61	1/1:0,2:2:6:63,6,0	0/0:4,0:4:12:0,12,123	0/1:1,3:4:22:67,0,22	1/1:0,2:2:6:63,6,0	0/0:7,0:7:21:0,21,219	0/0:11,0:11:33:0,33,342	0/0:6,0:6:18:0,18,186	0/0:8,0:8:24:0,24,254	0/0:9,0:9:27:0,27,280	0/0:8,0:8:24:0,24,253	0/0:8,0:8:24:0,24,252	./.:.:.:.:.	1/1:0,4:4:6:89,6,0	0/0:3,0:3:6:0,6,76	1/1:0,7:7:15:177,15,0	1/1:0,8:8:15:198,15,0	1/1:0,3:3:6:75,6,0	1/1:0,5:5:9:120,9,0	0/0:26,0:26:78:0,78,876
chr0	30660409	.	C	G	7997.15	.	AC=123;AF=0.530;AN=232;BaseQRankSum=-1.164;DP=859;Dels=0.00;FS=2.940;HaplotypeScore=0.1037;InbreedingCoeff=0.7334;MLEAC=115;MLEAF=0.496;MQ=59.56;MQ0=1;MQRankSum=-0.315;QD=27.67;ReadPosRankSum=7.290	GT:AD:DP:GQ:PL	0/0:76,0:76:99:0,226,2341	0/0:26,0:26:69:0,69,761	0/0:25,0:25:75:0,75,771	1/1:0,32:32:96:996,96,0	0/0:16,0:16:48:0,48,505	0/0:18,0:18:48:0,48,518	0/0:33,0:33:96:0,96,1026	./.:.:.:.:.	0/0:3,0:3:6:0,6,63	1/1:0,10:10:27:294,27,0	./.:.:.:.:.	1/1:0,11:11:33:332,33,0	1/1:0,9:9:27:266,27,0	./.:.:.:.:.	1/1:0,6:6:18:181,18,0	1/1:0,13:13:36:375,36,0	1/1:0,7:7:21:221,21,0	0/0:1,0:1:3:0,3,31	0/0:17,0:17:45:0,45,499	0/0:14,0:14:39:0,39,422	0/0:4,0:4:12:0,12,126	1/1:0,19:19:51:532,51,0	0/0:17,0:17:48:0,48,511	1/1:0,7:7:21:224,21,0	./.:.:.:.:.	0/0:28,0:28:84:0,84,868	0/0:24,0:24:66:0,66,709	./.:.:.:.:.	./.:.:.:.:.	1/1:0,8:8:24:251,24,0	./.:.:.:.:.	./.:.:.:.:.	1/1:0,19:19:57:592,57,0	./.:.:.:.:.	0/0:16,0:16:48:0,48,495	./.:.:.:.:.	0/0:23,0:23:66:0,66,686	1/1:0,3:3:9:91,9,0	1/1:0,4:4:12:128,12,0	./.:.:.:.:.	0/0:1,0:1:3:0,3,35	1/1:0,4:4:12:121,12,0	0/0:12,0:12:33:0,33,348	1/1:0,9:9:27:284,27,0	0/0:22,0:22:66:0,66,669	1/1:0,10:10:30:315,30,0	0/0:12,0:12:33:0,33,361	0/0:1,0:1:3:0,3,33	0/0:1,0:1:3:0,3,32	0/0:9,0:9:27:0,27,274	1/1:0,2:2:6:60,6,0	0/0:7,0:7:21:0,21,219	1/1:0,4:4:12:120,12,0	1/1:0,1:1:3:31,3,0	1/1:0,1:1:3:32,3,0	./.:.:.:.:.	1/1:0,3:3:9:96,9,0	1/1:0,1:1:3:33,3,0	1/1:0,2:2:6:64,6,0	1/1:0,6:6:18:186,18,0	1/1:0,3:3:6:74,6,0	1/1:0,3:3:9:99,9,0	1/1:0,1:1:3:32,3,0	1/1:0,5:5:12:120,12,0	1/1:0,3:3:9:92,9,0	./.:.:.:.:.	1/1:0,2:2:6:61,6,0	1/1:0,3:3:9:96,9,0	1/1:0,2:2:6:62,6,0	0/0:3,0:3:9:0,9,90	0/0:1,0:1:3:0,3,30	0/0:2,0:2:6:0,6,63	0/0:5,0:5:15:0,15,159	0/0:2,0:2:6:0,6,68	1/1:0,3:3:9:96,9,0	1/1:0,2:2:6:62,6,0	0/0:1,0:1:3:0,3,31	0/0:5,0:5:15:0,15,157	1/1:0,3:3:9:93,9,0	0/0:6,0:6:18:0,18,195	0/0:1,0:1:3:0,3,30	0/0:1,0:1:3:0,3,33	0/0:2,0:2:6:0,6,53	0/0:7,0:7:18:0,18,196	0/0:1,0:1:3:0,3,28	./.:.:.:.:.	1/1:0,3:3:6:63,6,0	./.:.:.:.:.	1/1:0,1:1:3:32,3,0	1/1:0,1:1:3:32,3,0	1/1:0,2:2:6:60,6,0	1/1:0,1:1:3:31,3,0	1/1:0,1:1:3:29,3,0	1/1:0,1:1:3:31,3,0	1/1:0,1:1:3:33,3,0	./.:.:.:.:.	1/1:0,1:1:3:31,3,0	./.:.:.:.:.	1/1:0,1:1:3:32,3,0	./.:.:.:.:.	1/1:0,1:1:3:29,3,0	1/1:0,1:1:3:31,3,0	1/1:0,2:2:6:65,6,0	0/0:4,0:4:12:0,12,122	0/0:2,0:2:6:0,6,65	0/0:5,0:5:15:0,15,156	0/0:6,0:6:18:0,18,200	0/0:8,0:8:24:0,24,251	./.:.:.:.:.	1/1:0,1:1:3:31,3,0	1/1:0,4:4:12:126,12,0	./.:.:.:.:.	0/0:8,0:8:24:0,24,245	1/1:0,4:4:12:129,12,0	1/1:0,3:3:9:100,9,0	1/1:0,2:2:6:62,6,0	1/1:0,1:1:3:32,3,0	0/0:4,0:4:12:0,12,120	1/1:0,2:2:6:59,6,0	0/0:3,0:3:9:0,9,95	0/1:1,4:5:21:92,0,21	1/1:0,2:2:6:63,6,0	0/0:8,0:8:24:0,24,249	0/0:9,0:9:27:0,27,287	0/0:5,0:5:15:0,15,154	0/0:7,0:7:21:0,21,214	0/0:11,0:11:33:0,33,336	0/0:8,0:8:24:0,24,248	0/0:6,0:6:18:0,18,189	./.:.:.:.:.	1/1:0,4:4:6:89,6,0	0/0:3,0:3:6:0,6,76	1/1:0,7:7:15:184,15,0	1/1:0,8:8:15:197,15,0	1/1:0,3:3:6:75,6,0	1/1:0,5:5:9:122,9,0	0/0:27,0:27:81:0,81,902
chr0	30660464	.	T	G	18576.1	.	AC=165;AF=0.611;AN=270;BaseQRankSum=2.985;DP=1168;Dels=0.00;FS=4.218;HaplotypeScore=0.0964;InbreedingCoeff=0.7122;MLEAC=162;MLEAF=0.600;MQ=58.93;MQ0=1;MQRankSum=-1.686;QD=28.84;ReadPosRankSum=2.176	GT:AD:DP:GQ:PL	0/0:73,0:73:99:0,217,2316	0/0:25,0:25:69:0,69,760	0/0:16,0:16:45:0,45,484	1/1:0,54:54:99:1683,159,0	0/0:17,0:17:48:0,48,519	0/0:22,0:22:60:0,60,641	0/0:28,0:28:84:0,84,867	1/1:0,2:2:6:66,6,0	0/1:1,1:2:25:26,0,25	1/1:0,14:14:42:438,42,0	1/1:0,1:1:3:32,3,0	1/1:0,14:14:39:419,39,0	1/1:0,23:23:66:695,66,0	0/0:1,0:1:3:0,3,32	1/1:0,25:25:72:776,72,0	1/1:0,24:24:72:764,72,0	1/1:0,24:24:72:760,72,0	0/0:3,0:3:9:0,9,95	0/0:18,0:18:45:0,45,514	0/0:17,0:17:48:0,48,490	0/0:11,0:11:33:0,33,347	1/1:0,31:31:84:925,84,0	0/0:13,0:13:39:0,39,405	1/1:0,22:22:60:660,60,0	1/1:0,3:3:9:97,9,0	0/0:15,0:15:42:0,42,454	0/0:20,0:20:57:0,57,593	1/1:0,3:3:9:98,9,0	1/1:0,4:4:12:121,12,0	1/1:0,25:25:75:791,75,0	1/1:0,1:1:3:32,3,0	1/1:0,3:3:9:87,9,0	1/1:0,34:34:99:1069,99,0	0/1:1,1:2:16:16,0,25	0/0:19,0:19:57:0,57,600	1/1:0,1:1:3:32,3,0	0/0:15,0:15:45:0,45,472	1/1:0,16:16:45:491,45,0	1/1:0,11:11:33:347,33,0	1/1:0,3:3:9:99,9,0	0/1:2,1:3:13:13,0,57	1/1:0,15:15:45:473,45,0	0/0:20,0:20:54:0,54,582	1/1:0,15:15:45:482,45,0	0/0:19,0:19:57:0,57,570	1/1:0,21:21:60:642,60,0	0/0:10,0:10:24:0,24,286	1/1:0,3:3:9:87,9,0	0/1:1,1:2:26:26,0,26	0/0:9,0:9:24:0,24,267	1/1:0,3:3:9:97,9,0	0/0:5,0:5:15:0,15,164	1/1:0,4:4:12:128,12,0	1/1:0,3:3:9:95,9,0	1/1:0,5:5:12:131,12,0	1/1:0,5:5:15:139,15,0	1/1:0,8:8:24:250,24,0	1/1:0,5:5:15:160,15,0	1/1:0,4:4:12:128,12,0	1/1:0,7:7:21:223,21,0	1/1:0,3:3:9:94,9,0	1/1:0,2:2:6:65,6,0	1/1:0,2:2:6:61,6,0	1/1:0,8:8:24:246,24,0	1/1:0,5:5:15:161,15,0	1/1:0,14:14:39:420,39,0	1/1:0,6:6:18:193,18,0	1/1:0,10:10:30:316,30,0	1/1:0,1:1:3:32,3,0	0/0:2,0:2:6:0,6,59	0/0:1,0:1:3:0,3,31	0/0:4,0:4:12:0,12,129	0/0:4,0:4:12:0,12,126	0/0:3,0:3:6:0,6,75	1/1:0,3:3:9:100,9,0	1/1:0,4:4:12:127,12,0	0/1:3,2:5:46:46,0,83	0/0:1,0:1:3:0,3,33	1/1:0,2:2:6:56,6,0	0/0:5,0:5:15:0,15,157	./.:.:.:.:.	0/0:1,0:1:3:0,3,28	0/0:1,0:1:3:0,3,33	0/0:2,0:2:6:0,6,63	0/0:7,0:7:21:0,21,214	1/1:0,2:2:6:65,6,0	1/1:0,6:6:18:183,18,0	1/1:0,3:3:9:97,9,0	1/1:0,6:6:18:192,18,0	1/1:0,4:4:12:112,12,0	1/1:0,3:3:9:94,9,0	1/1:0,2:2:6:61,6,0	0/1:1,3:4:20:83,0,20	1/1:0,4:4:9:87,9,0	1/1:0,2:2:3:32,3,0	1/1:0,1:1:3:32,3,0	1/1:0,1:1:3:32,3,0	1/1:0,1:1:3:32,3,0	1/1:0,3:3:9:93,9,0	1/1:0,3:3:9:93,9,0	1/1:0,3:3:9:99,9,0	1/1:0,1:1:3:31,3,0	1/1:0,4:4:12:127,12,0	0/0:2,0:2:6:0,6,63	0/0:5,0:5:15:0,15,158	0/0:2,0:2:6:0,6,63	0/0:6,0:6:18:0,18,193	0/0:9,0:9:27:0,27,280	1/1:0,1:1:3:32,3,0	1/1:0,1:1:3:32,3,0	1/1:0,5:5:15:156,15,0	1/1:0,1:1:3:33,3,0	0/0:8,0:8:24:0,24,255	1/1:0,5:5:15:158,15,0	1/1:0,11:11:27:305,27,0	1/1:0,5:5:15:158,15,0	1/1:0,2:2:6:64,6,0	0/0:5,0:5:15:0,15,155	1/1:0,5:5:15:158,15,0	0/0:5,0:5:15:0,15,155	0/1:1,3:4:20:84,0,20	1/1:0,4:4:12:129,12,0	0/0:10,0:10:30:0,30,313	0/0:6,0:6:18:0,18,186	0/0:1,0:1:3:0,3,31	0/0:5,0:5:15:0,15,153	0/0:7,0:7:21:0,21,219	0/0:8,0:8:21:0,21,237	0/0:6,0:6:15:0,15,170	./.:.:.:.:.	1/1:0,6:6:9:134,9,0	0/0:4,0:4:9:0,9,103	1/1:0,12:12:27:315,27,0	1/1:0,7:7:15:178,15,0	1/1:0,6:6:9:134,9,0	1/1:0,6:6:9:121,9,0	0/0:28,0:28:84:0,84,962
chr0	30660474	.	C	T	18230.7	.	AC=163;AF=0.608;AN=268;BaseQRankSum=1.446;DP=1180;Dels=0.00;FS=11.228;HaplotypeScore=0.1511;InbreedingCoeff=0.7138;MLEAC=159;MLEAF=0.593;MQ=58.91;MQ0=1;MQRankSum=0.551;QD=28.66;ReadPosRankSum=3.990	GT:AD:DP:GQ:PL	0/0:74,0:74:99:0,220,2325	0/0:27,0:27:75:0,75,817	0/0:15,0:15:42:0,42,457	1/1:0,52:52:99:1600,153,0	0/0:20,0:20:51:0,51,557	0/0:24,0:24:63:0,63,680	0/0:25,0:25:75:0,75,769	1/1:0,2:2:6:66,6,0	0/1:2,1:3:23:23,0,56	1/1:0,14:14:42:443,42,0	1/1:0,1:1:3:32,3,0	1/1:0,13:13:39:404,39,0	1/1:0,21:21:63:663,63,0	0/0:1,0:1:3:0,3,23	1/1:0,27:27:78:831,78,0	1/1:0,25:25:75:791,75,0	1/1:0,23:23:69:725,69,0	0/0:5,0:5:15:0,15,154	0/0:18,0:18:45:0,45,511	0/0:18,0:18:48:0,48,527	0/0:11,0:11:33:0,33,352	1/1:0,31:31:87:933,87,0	0/0:15,0:15:45:0,45,470	1/1:0,24:24:66:727,66,0	1/1:0,3:3:9:95,9,0	0/0:16,0:16:45:0,45,471	0/0:18,0:18:54:0,54,548	1/1:0,3:3:9:96,9,0	1/1:0,4:4:12:119,12,0	1/1:0,23:23:69:722,69,0	1/1:0,1:1:3:31,3,0	1/1:0,3:3:9:86,9,0	1/1:0,34:34:96:1002,96,0	1/1:0,1:1:3:22,3,0	0/0:21,0:21:60:0,60,628	1/1:0,1:1:3:32,3,0	0/0:17,0:17:48:0,48,512	1/1:0,16:16:45:482,45,0	1/1:0,10:10:30:313,30,0	1/1:0,3:3:9:97,9,0	0/1:2,1:3:13:13,0,52	1/1:0,16:17:48:507,48,0	0/0:16,0:16:45:0,45,483	1/1:0,15:15:45:481,45,0	0/0:21,0:21:63:0,63,628	1/1:0,19:19:54:581,54,0	0/0:10,0:10:24:0,24,287	1/1:0,3:3:9:85,9,0	0/1:1,1:2:26:26,0,26	0/0:10,0:10:27:0,27,293	1/1:0,3:3:9:90,9,0	0/0:6,0:6:18:0,18,192	1/1:0,4:4:12:127,12,0	1/1:0,3:3:9:93,9,0	1/1:0,6:6:18:194,18,0	1/1:0,5:5:15:137,15,0	1/1:0,8:8:24:249,24,0	1/1:0,4:4:12:128,12,0	1/1:0,2:2:6:64,6,0	1/1:0,6:6:18:190,18,0	1/1:0,3:3:9:95,9,0	1/1:0,3:3:9:94,9,0	1/1:0,1:1:3:32,3,0	1/1:0,9:9:27:274,27,0	1/1:0,5:5:15:161,15,0	1/1:0,11:11:33:350,33,0	1/1:0,7:7:21:217,21,0	1/1:0,12:12:30:345,30,0	1/1:0,1:1:3:31,3,0	0/0:2,0:2:6:0,6,61	0/0:1,0:1:3:0,3,31	0/0:6,0:6:15:0,15,171	0/0:4,0:4:12:0,12,126	0/0:3,0:3:6:0,6,76	1/1:0,2:2:6:67,6,0	1/1:0,4:4:12:126,12,0	0/1:2,2:4:49:49,0,50	0/0:1,0:1:3:0,3,33	1/1:0,2:2:6:62,6,0	0/0:5,0:5:15:0,15,160	./.:.:.:.:.	0/0:3,0:3:9:0,9,92	0/0:1,0:1:3:0,3,34	0/0:1,0:1:3:0,3,32	0/0:8,0:8:24:0,24,234	1/1:0,2:2:6:63,6,0	1/1:0,5:5:15:147,15,0	1/1:0,3:3:9:95,9,0	1/1:0,6:6:18:190,18,0	1/1:0,3:3:9:96,9,0	1/1:0,3:3:9:98,9,0	1/1:0,3:3:9:96,9,0	0/1:1,3:4:20:77,0,20	1/1:0,3:3:9:96,9,0	1/1:0,1:1:3:30,3,0	1/1:0,1:1:3:31,3,0	1/1:0,1:1:3:31,3,0	1/1:0,1:1:3:32,3,0	1/1:0,2:2:6:63,6,0	1/1:0,3:3:9:93,9,0	1/1:0,3:3:9:97,9,0	1/1:0,1:1:3:33,3,0	1/1:0,3:3:9:97,9,0	0/0:3,0:3:9:0,9,92	0/0:6,0:6:18:0,18,190	0/0:1,0:1:3:0,3,32	0/0:6,0:6:18:0,18,193	0/0:7,0:7:21:0,21,224	1/1:0,1:1:3:32,3,0	./.:.:.:.:.	1/1:0,5:5:15:156,15,0	1/1:0,1:1:3:32,3,0	0/0:8,0:8:24:0,24,248	1/1:0,5:5:15:157,15,0	0/1:1,10:11:3:267,0,3	1/1:0,6:6:18:192,18,0	1/1:0,2:2:6:61,6,0	0/0:5,0:5:15:0,15,156	1/1:0,5:5:15:157,15,0	0/0:6,0:6:18:0,18,195	0/1:1,3:4:20:82,0,20	1/1:0,6:6:18:189,18,0	0/0:9,0:9:27:0,27,280	0/0:7,0:7:21:0,21,218	0/0:1,0:1:3:0,3,28	0/0:5,0:5:15:0,15,153	0/0:7,0:7:21:0,21,224	0/0:8,0:8:21:0,21,219	0/0:6,0:6:15:0,15,173	./.:.:.:.:.	1/1:0,7:7:12:163,12,0	0/0:5,0:5:9:0,9,121	1/1:0,12:12:27:323,27,0	1/1:0,6:6:12:153,12,0	1/1:0,8:8:12:179,12,0	1/1:0,6:6:6:89,6,0	0/0:30,0:30:90:0,90,984
chr0	30660487	.	C	A	18058.5	.	AC=164;AF=0.617;AN=266;BaseQRankSum=2.254;DP=1226;Dels=0.00;FS=21.841;HaplotypeScore=0.2379;InbreedingCoeff=0.7263;MLEAC=159;MLEAF=0.598;MQ=58.98;MQ0=1;MQRankSum=0.001;QD=28.48;ReadPosRankSum=6.134	GT:AD:DP:GQ:PL	0/0:84,0:84:99:0,250,2638	0/0:28,0:28:78:0,78,850	0/0:18,0:18:51:0,51,542	1/1:0,54:54:99:1614,156,0	0/0:21,0:21:54:0,54,603	0/0:24,0:24:60:0,60,645	0/0:27,0:27:81:0,81,832	1/1:0,2:2:6:67,6,0	0/1:2,1:3:23:23,0,54	1/1:0,12:12:36:377,36,0	1/1:0,1:1:3:33,3,0	1/1:0,11:11:33:343,33,0	1/1:0,22:22:63:678,63,0	0/0:1,0:1:3:0,3,32	1/1:0,26:26:75:805,75,0	1/1:0,25:25:75:788,75,0	1/1:0,26:26:78:820,78,0	0/0:5,0:5:15:0,15,151	0/0:18,0:19:42:0,42,493	0/0:17,0:17:48:0,48,514	0/0:9,0:9:27:0,27,281	1/1:0,33:33:96:1026,96,0	0/0:18,0:18:54:0,54,567	1/1:0,28:28:78:831,78,0	1/1:0,3:3:9:97,9,0	0/0:18,0:18:51:0,51,555	0/0:18,0:18:54:0,54,550	1/1:0,3:3:9:95,9,0	1/1:0,4:4:12:122,12,0	1/1:0,23:23:69:722,69,0	1/1:0,1:1:3:32,3,0	1/1:0,3:3:9:86,9,0	1/1:0,35:35:99:1091,102,0	1/1:0,1:1:3:22,3,0	0/0:27,0:27:81:0,81,857	1/1:0,1:1:3:33,3,0	0/0:19,0:19:54:0,54,578	1/1:0,12:12:36:377,36,0	1/1:0,11:11:30:311,30,0	1/1:0,3:3:9:96,9,0	0/1:3,1:4:10:10,0,80	1/1:0,16:17:48:502,48,0	0/0:19,0:19:54:0,54,567	1/1:0,13:13:39:407,39,0	0/0:23,0:23:69:0,69,711	1/1:0,22:22:60:649,60,0	0/0:10,0:10:27:0,27,300	1/1:0,3:3:9:90,9,0	0/1:1,1:2:24:24,0,27	0/0:14,0:14:39:0,39,419	1/1:0,2:2:6:61,6,0	0/0:6,0:6:18:0,18,186	1/1:0,3:3:9:96,9,0	1/1:0,3:3:9:95,9,0	1/1:0,4:4:12:116,12,0	1/1:0,5:5:15:138,15,0	1/1:0,9:9:27:282,27,0	1/1:0,3:3:9:93,9,0	1/1:0,2:2:6:62,6,0	1/1:0,4:4:12:128,12,0	1/1:0,2:2:6:63,6,0	1/1:0,3:3:9:99,9,0	1/1:0,1:1:3:32,3,0	1/1:0,9:9:27:284,27,0	1/1:0,5:5:15:157,15,0	1/1:0,10:10:27:282,27,0	1/1:0,7:7:21:223,21,0	1/1:0,9:9:21:247,21,0	1/1:0,1:1:3:31,3,0	0/0:2,0:2:6:0,6,63	0/0:2,0:2:6:0,6,64	0/0:6,0:6:15:0,15,165	0/0:4,0:4:12:0,12,118	0/0:4,0:4:9:0,9,110	1/1:0,1:1:3:29,3,0	1/1:0,5:5:15:154,15,0	0/1:3,3:6:62:77,0,62	0/0:1,0:1:3:0,3,32	1/1:0,2:2:6:51,6,0	0/0:6,0:6:18:0,18,187	./.:.:.:.:.	0/0:4,0:4:12:0,12,128	./.:.:.:.:.	0/0:1,0:1:3:0,3,32	0/0:9,0:9:27:0,27,261	1/1:0,2:2:6:61,6,0	1/1:0,5:5:15:162,15,0	1/1:0,3:3:9:95,9,0	1/1:0,4:4:12:120,12,0	1/1:0,4:4:9:86,9,0	1/1:0,3:3:9:97,9,0	1/1:0,4:4:12:121,12,0	0/1:2,3:5:33:82,0,33	1/1:0,3:3:9:96,9,0	1/1:0,1:1:3:32,3,0	1/1:0,1:1:3:30,3,0	./.:.:.:.:.	1/1:0,1:1:3:30,3,0	1/1:0,2:2:6:63,6,0	1/1:0,3:3:9:92,9,0	1/1:0,2:2:6:64,6,0	1/1:0,2:2:6:66,6,0	1/1:0,3:3:9:95,9,0	0/0:4,0:4:12:0,12,126	0/0:6,0:6:18:0,18,188	0/0:1,0:1:3:0,3,33	0/0:9,0:9:27:0,27,270	0/0:10,0:10:30:0,30,320	1/1:0,1:1:3:33,3,0	1/1:0,2:2:6:63,6,0	1/1:0,5:5:15:154,15,0	1/1:0,1:1:3:33,3,0	0/0:6,0:6:18:0,18,185	1/1:0,6:6:18:190,18,0	1/1:0,9:9:24:266,24,0	1/1:0,4:4:12:124,12,0	1/1:0,2:2:6:61,6,0	0/0:7,0:7:21:0,21,212	1/1:0,6:6:18:189,18,0	0/0:5,0:5:15:0,15,149	0/1:1,4:5:18:112,0,18	1/1:0,7:7:21:219,21,0	0/0:8,0:8:24:0,24,248	0/0:8,0:8:24:0,24,263	0/0:1,0:1:3:0,3,32	0/0:4,0:4:12:0,12,120	0/0:9,0:9:27:0,27,289	0/0:7,0:7:18:0,18,181	0/0:6,0:6:12:0,12,144	./.:.:.:.:.	1/1:0,8:8:12:179,12,0	0/0:5,0:5:9:0,9,119	1/1:0,14:14:33:380,33,0	1/1:0,6:6:12:153,12,0	1/1:0,6:6:9:120,9,0	1/1:0,4:4:6:89,6,0	0/0:32,0:32:96:0,96,1070
chr0	30660757	.	C	T	4383.36	.	AC=106;AF=0.469;AN=226;BaseQRankSum=-3.514;DP=666;Dels=0.00;FS=37.828;HaplotypeScore=0.2967;InbreedingCoeff=0.5906;MLEAC=93;MLEAF=0.412;MQ=58.16;MQ0=1;MQRankSum=0.695;QD=22.83;ReadPosRankSum=7.640	GT:AD:DP:GQ:PL	0/0:64,0:64:99:0,192,1996	0/0:15,0:15:45:0,45,454	0/0:15,0:15:42:0,42,447	1/1:1,17:18:16:444,16,0	0/0:20,0:20:60:0,60,610	0/0:18,0:18:48:0,48,522	0/0:18,0:18:54:0,54,551	1/1:0,1:1:3:32,3,0	0/0:2,0:2:6:0,6,63	1/1:0,11:11:30:303,30,0	./.:.:.:.:.	0/1:1,4:5:16:105,0,16	1/1:0,6:6:15:165,15,0	./.:.:.:.:.	1/1:0,7:7:21:211,21,0	1/1:0,6:6:18:183,18,0	1/1:0,5:5:15:149,15,0	0/0:5,0:5:15:0,15,165	0/0:4,0:4:12:0,12,119	0/0:9,0:9:21:0,21,242	0/0:5,0:5:15:0,15,155	0/1:1,6:7:12:156,0,12	0/0:19,0:19:57:0,57,574	1/1:0,4:4:12:123,12,0	./.:.:.:.:.	0/0:17,0:17:51:0,51,515	0/0:14,0:14:42:0,42,426	./.:.:.:.:.	1/1:0,2:2:6:55,6,0	1/1:0,11:11:30:302,30,0	./.:.:.:.:.	./.:.:.:.:.	1/1:0,3:3:9:91,9,0	0/0:1,0:1:3:0,3,33	0/0:22,0:22:66:0,66,682	./.:.:.:.:.	0/0:13,0:13:39:0,39,389	1/1:0,8:8:21:223,21,0	1/1:0,3:3:9:89,9,0	./.:.:.:.:.	0/1:3,1:4:10:10,0,82	1/1:0,3:3:6:75,6,0	0/0:14,0:14:42:0,42,424	1/1:0,6:6:15:151,15,0	0/0:12,0:12:36:0,36,364	0/1:2,2:4:48:48,0,56	0/0:13,0:13:36:0,36,357	0/0:1,0:1:3:0,3,34	0/0:1,0:1:3:0,3,31	0/0:8,0:8:24:0,24,252	1/1:0,2:2:6:59,6,0	0/0:6,0:6:18:0,18,175	1/1:0,1:1:3:31,3,0	1/1:0,3:3:9:91,9,0	1/1:0,2:2:3:45,3,0	1/1:0,2:2:6:43,6,0	1/1:0,1:1:3:32,3,0	1/1:0,2:2:3:30,3,0	1/1:0,2:2:6:60,6,0	1/1:0,1:1:3:31,3,0	1/1:0,2:2:6:58,6,0	./.:.:.:.:.	1/1:0,3:3:9:91,9,0	1/1:0,2:2:6:60,6,0	1/1:0,1:1:3:30,3,0	1/1:0,2:2:6:61,6,0	1/1:0,1:1:3:30,3,0	1/1:0,3:3:9:90,9,0	1/1:0,1:1:3:30,3,0	0/0:1,0:1:3:0,3,31	./.:.:.:.:.	0/0:5,0:5:15:0,15,148	0/0:4,0:4:12:0,12,122	0/1:2,1:3:20:20,0,48	1/1:0,2:2:3:29,3,0	1/1:0,2:2:6:60,6,0	0/0:1,0:1:3:0,3,31	0/0:4,0:4:12:0,12,118	1/1:0,1:1:3:31,3,0	0/0:8,0:8:21:0,21,220	0/0:3,0:3:9:0,9,89	0/0:1,0:1:3:0,3,30	0/0:2,0:2:6:0,6,62	0/0:3,0:3:9:0,9,92	0/0:9,0:9:27:0,27,271	./.:.:.:.:.	./.:.:.:.:.	1/1:0,1:1:3:32,3,0	1/1:0,1:1:3:32,3,0	./.:.:.:.:.	1/1:0,1:1:3:31,3,0	1/1:0,1:1:3:30,3,0	./.:.:.:.:.	./.:.:.:.:.	./.:.:.:.:.	./.:.:.:.:.	0/0:1,0:1:3:0,3,31	1/1:0,3:3:9:90,9,0	./.:.:.:.:.	0/0:1,0:1:3:0,3,34	0/0:2,0:2:6:0,6,55	./.:.:.:.:.	1/1:0,1:1:3:31,3,0	0/0:2,0:2:6:0,6,59	0/0:7,0:7:21:0,21,210	0/0:5,0:5:15:0,15,159	0/0:4,0:4:12:0,12,128	0/0:9,0:9:27:0,27,278	./.:.:.:.:.	1/1:0,2:2:6:61,6,0	1/1:0,4:4:12:119,12,0	./.:.:.:.:.	0/0:9,0:9:27:0,27,275	0/1:1,2:3:21:51,0,21	1/1:0,2:2:6:60,6,0	1/1:0,1:1:3:32,3,0	1/1:0,2:2:6:60,6,0	0/0:8,0:8:21:0,21,237	1/1:0,1:1:3:31,3,0	0/0:2,0:2:6:0,6,63	0/1:1,1:2:25:25,0,26	1/1:0,1:1:3:29,3,0	0/0:4,0:4:12:0,12,126	0/0:4,0:4:12:0,12,118	0/0:5,0:5:15:0,15,146	0/0:4,0:4:12:0,12,124	0/0:5,0:5:15:0,15,148	0/0:6,0:6:18:0,18,179	0/0:5,0:5:15:0,15,151	./.:.:.:.:.	0/0:2,0:2:3:0,3,45	0/0:4,0:4:9:0,9,108	./.:.:.:.:.	0/1:2,9:11:28:216,0,28	./.:.:.:.:.	1/1:0,2:2:3:45,3,0	0/0:28,0:28:84:0,84,915
chr0	30660865	.	T	G	11243.1	.	AC=128;AF=0.547;AN=234;BaseQRankSum=8.334;DP=776;Dels=0.00;FS=8.754;HaplotypeScore=0.2913;InbreedingCoeff=0.7159;MLEAC=125;MLEAF=0.534;MQ=59.20;MQ0=0;MQRankSum=-1.204;QD=27.90;ReadPosRankSum=0.165	GT:AD:DP:GQ:PL	0/0:46,0:46:99:0,138,1468	0/0:10,0:10:30:0,30,312	0/0:17,0:17:48:0,48,496	1/1:0,39:39:99:1189,108,0	0/0:17,0:17:48:0,48,502	0/0:10,0:10:30:0,30,306	0/0:10,0:10:30:0,30,297	./.:.:.:.:.	0/0:2,0:2:6:0,6,63	1/1:0,11:11:30:335,30,0	./.:.:.:.:.	1/1:0,15:15:42:449,42,0	1/1:0,12:12:36:382,36,0	0/0:1,0:1:3:0,3,32	1/1:0,18:19:48:528,48,0	1/1:0,17:17:48:530,48,0	1/1:0,19:19:54:594,54,0	0/0:2,0:2:6:0,6,61	0/0:6,0:6:18:0,18,174	0/0:3,0:3:9:0,9,89	0/0:3,0:3:9:0,9,97	1/1:0,12:12:33:358,33,0	0/0:10,0:10:30:0,30,295	1/1:0,16:18:48:524,48,0	0/0:1,0:1:3:0,3,32	0/0:2,0:2:6:0,6,63	0/0:12,0:12:36:0,36,371	1/1:0,1:1:3:22,3,0	1/1:0,1:1:3:22,3,0	1/1:0,13:13:39:420,39,0	./.:.:.:.:.	./.:.:.:.:.	1/1:0,10:10:30:322,30,0	0/1:1,1:2:16:16,0,27	0/0:9,0:9:27:0,27,284	1/1:0,1:1:3:30,3,0	0/0:8,0:8:24:0,24,247	1/1:0,10:10:27:303,27,0	1/1:1,3:4:9:99,9,0	./.:.:.:.:.	0/0:1,0:1:3:0,3,34	1/1:0,8:8:24:256,24,0	0/0:18,0:18:48:0,48,519	1/1:0,15:15:42:454,42,0	0/0:14,0:14:39:0,39,409	1/1:0,8:8:24:260,24,0	0/0:17,0:17:51:0,51,523	./.:.:.:.:.	0/1:1,4:5:15:110,0,15	0/0:4,0:4:12:0,12,125	./.:.:.:.:.	0/0:5,0:5:15:0,15,152	1/1:0,4:4:9:108,9,0	1/1:0,4:4:12:124,12,0	1/1:0,1:1:3:32,3,0	./.:.:.:.:.	1/1:0,1:1:3:31,3,0	1/1:0,2:2:6:63,6,0	1/1:0,1:1:3:32,3,0	1/1:0,2:2:6:66,6,0	1/1:0,2:2:6:63,6,0	1/1:0,3:3:9:95,9,0	1/1:0,9:9:27:287,27,0	1/1:0,5:5:15:161,15,0	1/1:0,4:4:12:128,12,0	1/1:0,8:8:18:217,18,0	1/1:0,4:4:12:127,12,0	1/1:0,3:3:6:76,6,0	1/1:0,3:3:9:93,9,0	0/0:3,0:3:9:0,9,88	0/0:2,0:2:6:0,6,60	0/0:2,0:2:6:0,6,61	0/0:4,0:4:12:0,12,124	0/1:3,3:6:62:62,0,63	1/1:0,6:6:15:168,15,0	1/1:0,2:2:6:62,6,0	0/1:1,2:3:22:58,0,22	0/0:5,0:5:15:0,15,154	./.:.:.:.:.	0/0:5,0:5:15:0,15,154	0/0:3,0:3:9:0,9,95	0/0:1,0:1:3:0,3,32	./.:.:.:.:.	0/0:8,0:8:18:0,18,217	0/0:2,0:2:6:0,6,60	./.:.:.:.:.	1/1:0,8:8:24:255,24,0	./.:.:.:.:.	1/1:0,3:3:6:76,6,0	./.:.:.:.:.	1/1:0,3:3:9:97,9,0	1/1:0,3:3:9:93,9,0	1/1:0,2:2:6:67,6,0	1/1:0,1:1:3:32,3,0	1/1:0,3:3:9:96,9,0	./.:.:.:.:.	./.:.:.:.:.	1/1:0,1:1:3:32,3,0	1/1:0,1:2:3:31,3,0	1/1:0,1:1:3:30,3,0	1/1:0,2:2:6:53,6,0	./.:.:.:.:.	1/1:0,5:5:15:162,15,0	0/0:1,0:1:3:0,3,27	0/0:6,0:6:12:0,12,151	0/0:1,0:1:3:0,3,32	0/0:8,0:8:24:0,24,248	0/0:10,0:10:30:0,30,307	./.:.:.:.:.	1/1:0,2:2:6:61,6,0	1/1:0,9:9:24:273,24,0	./.:.:.:.:.	0/0:2,0:2:6:0,6,60	1/1:0,3:3:9:95,9,0	1/1:0,3:3:6:75,6,0	1/1:0,10:10:27:294,27,0	1/1:0,1:1:3:25,3,0	0/0:6,0:6:18:0,18,183	1/1:0,3:3:9:97,9,0	0/0:2,0:2:6:0,6,61	1/1:0,4:4:9:112,9,0	1/1:0,4:4:12:123,12,0	0/0:4,0:4:12:0,12,122	0/0:8,0:8:24:0,24,250	0/0:5,0:5:15:0,15,156	0/0:4,0:4:12:0,12,125	0/0:7,0:7:21:0,21,218	0/0:8,0:8:24:0,24,246	0/0:2,0:2:6:0,6,63	1/1:0,4:4:6:89,6,0	1/1:0,3:3:6:63,6,0	0/0:6,0:6:15:0,15,168	./.:.:.:.:.	1/1:0,6:6:12:154,12,0	./.:.:.:.:.	1/1:0,4:4:6:89,6,0	0/0:29,0:29:87:0,87,952
chr0	30660879	.	T	A	11679.1	.	AC=148;AF=0.592;AN=250;BaseQRankSum=-5.735;DP=823;Dels=0.00;FS=10.598;HaplotypeScore=0.0670;InbreedingCoeff=0.7010;MLEAC=132;MLEAF=0.528;MQ=58.92;MQ0=0;MQRankSum=-0.058;QD=26.42;ReadPosRankSum=0.108	GT:AD:DP:GQ:PL	0/0:47,0:47:99:0,141,1509	0/0:13,0:13:39:0,39,391	0/0:22,0:22:63:0,63,642	1/1:0,41:41:99:1182,114,0	0/0:19,0:19:54:0,54,579	0/0:11,0:11:30:0,30,310	0/0:10,0:10:30:0,30,308	1/1:0,1:1:3:33,3,0	0/0:2,0:2:6:0,6,69	1/1:0,13:13:33:363,33,0	1/1:0,1:1:3:31,3,0	1/1:0,15:15:42:439,42,0	1/1:0,14:14:36:394,36,0	0/0:1,0:1:3:0,3,27	1/1:0,17:17:45:483,45,0	1/1:0,20:20:57:595,57,0	1/1:0,19:19:54:567,54,0	0/0:1,0:1:3:0,3,32	0/0:8,0:8:24:0,24,234	0/0:2,0:2:6:0,6,60	0/0:1,0:1:3:0,3,33	1/1:0,12:12:36:355,36,0	0/0:10,0:10:30:0,30,305	1/1:0,17:17:51:528,51,0	0/0:1,0:1:3:0,3,33	0/0:7,0:7:21:0,21,221	0/0:13,0:13:39:0,39,402	1/1:0,2:2:6:52,6,0	1/1:0,2:2:6:53,6,0	1/1:0,16:16:48:479,48,0	1/1:0,1:1:3:33,3,0	1/1:0,2:2:6:61,6,0	1/1:0,11:11:33:329,33,0	1/1:0,2:2:6:52,6,0	0/0:9,0:9:27:0,27,287	1/1:0,3:3:9:89,9,0	0/0:9,0:9:27:0,27,275	1/1:0,11:11:30:312,30,0	1/1:0,5:5:12:120,12,0	./.:.:.:.:.	0/1:1,1:2:24:24,0,27	1/1:0,9:9:24:251,24,0	0/0:20,0:20:48:0,48,545	1/1:0,19:19:54:561,54,0	0/0:15,0:15:42:0,42,446	1/1:0,8:8:24:240,24,0	0/0:17,0:17:51:0,51,538	./.:.:.:.:.	0/1:1,3:4:19:75,0,19	0/0:5,0:5:15:0,15,155	./.:.:.:.:.	0/0:7,0:7:21:0,21,214	1/1:0,4:4:12:122,12,0	1/1:0,4:4:12:118,12,0	1/1:0,1:1:3:34,3,0	./.:.:.:.:.	1/1:0,2:2:6:59,6,0	1/1:0,2:2:6:61,6,0	1/1:0,1:1:3:32,3,0	1/1:0,2:2:6:61,6,0	1/1:0,2:2:6:65,6,0	1/1:0,3:3:9:89,9,0	1/1:0,9:9:27:276,27,0	1/1:0,5:5:15:153,15,0	1/1:0,4:4:12:121,12,0	1/1:0,8:8:18:215,18,0	1/1:0,4:4:12:125,12,0	1/1:0,3:3:6:74,6,0	1/1:0,3:3:9:87,9,0	0/0:1,0:1:3:0,3,31	0/0:1,0:1:3:0,3,32	0/0:2,0:2:6:0,6,61	0/0:5,0:5:15:0,15,155	0/1:3,4:7:60:93,0,60	1/1:0,7:8:18:202,18,0	1/1:0,2:2:6:65,6,0	0/1:1,2:3:22:55,0,22	0/0:6,0:6:18:0,18,189	./.:.:.:.:.	0/0:4,0:4:12:0,12,124	0/0:4,0:4:12:0,12,120	0/0:1,0:1:3:0,3,32	1/1:0,1:1:3:30,3,0	0/0:8,0:8:18:0,18,221	0/0:3,0:3:9:0,9,91	./.:.:.:.:.	1/1:0,8:8:24:246,24,0	./.:.:.:.:.	1/1:0,4:4:9:105,9,0	./.:.:.:.:.	1/1:0,3:3:9:89,9,0	1/1:0,3:3:9:92,9,0	1/1:0,2:2:6:63,6,0	1/1:0,1:1:3:31,3,0	1/1:0,4:4:12:124,12,0	1/1:0,1:1:3:33,3,0	1/1:0,1:1:3:33,3,0	1/1:0,2:2:6:61,6,0	1/1:0,1:1:3:30,3,0	1/1:0,1:1:3:29,3,0	1/1:0,3:3:9:87,9,0	./.:.:.:.:.	1/1:0,5:5:15:158,15,0	0/0:1,0:1:3:0,3,33	0/0:7,0:7:15:0,15,184	./.:.:.:.:.	0/0:5,0:5:15:0,15,160	0/0:9,0:9:27:0,27,274	1/1:0,1:1:3:33,3,0	1/1:0,2:2:6:59,6,0	1/1:0,9:9:27:279,27,0	1/1:0,1:1:3:32,3,0	0/0:2,0:2:6:0,6,64	1/1:0,3:3:9:88,9,0	1/1:0,3:3:6:74,6,0	1/1:0,10:10:27:287,27,0	1/1:0,2:2:6:62,6,0	0/0:5,0:5:15:0,15,154	1/1:0,4:4:12:122,12,0	0/0:1,0:1:3:0,3,32	1/1:0,4:4:9:107,9,0	1/1:0,4:4:12:120,12,0	0/0:5,0:5:15:0,15,155	0/0:8,0:8:24:0,24,248	0/0:5,0:5:15:0,15,153	0/0:3,0:3:9:0,9,93	0/0:6,0:6:18:0,18,187	0/0:8,0:8:24:0,24,255	0/0:3,0:3:9:0,9,92	1/1:0,4:4:6:89,6,0	1/1:0,3:3:6:75,6,0	0/0:6,0:6:15:0,15,170	./.:.:.:.:.	1/1:0,6:6:12:142,12,0	./.:.:.:.:.	1/1:0,2:2:3:45,3,0	0/0:22,0:22:66:0,66,756
chr0	30660937	.	T	C	11841.8	.	AC=148;AF=0.617;AN=240;BaseQRankSum=-1.500;DP=838;Dels=0.00;FS=90.275;HaplotypeScore=0.1103;InbreedingCoeff=0.7512;MLEAC=141;MLEAF=0.588;MQ=58.99;MQ0=1;MQRankSum=1.153;QD=28.13;ReadPosRankSum=1.481	GT:AD:DP:GQ:PL	0/0:55,0:55:99:0,165,1711	0/0:24,0:24:72:0,72,734	0/0:26,0:26:78:0,78,793	1/1:0,32:32:93:966,93,0	0/0:8,0:8:24:0,24,236	0/0:10,0:10:27:0,27,289	0/0:8,0:8:21:0,21,234	1/1:0,1:1:3:30,3,0	0/0:6,0:6:18:0,18,184	1/1:0,15:15:42:441,42,0	1/1:0,1:1:3:32,3,0	1/1:0,14:14:39:414,39,0	1/1:0,10:10:30:297,30,0	./.:.:.:.:.	1/1:0,14:14:42:442,42,0	1/1:0,20:20:57:599,57,0	1/1:0,19:19:54:567,54,0	./.:.:.:.:.	0/0:6,0:6:18:0,18,184	0/0:4,0:4:6:0,6,89	0/0:2,0:2:6:0,6,65	1/1:0,9:9:27:274,27,0	0/0:18,0:18:51:0,51,536	1/1:0,19:19:51:547,51,0	./.:.:.:.:.	0/0:17,0:17:51:0,51,520	0/0:11,0:11:33:0,33,336	1/1:0,5:5:15:130,15,0	1/1:0,2:2:6:63,6,0	1/1:0,18:18:54:551,54,0	1/1:0,1:1:3:32,3,0	1/1:0,2:2:6:67,6,0	1/1:0,12:12:36:369,36,0	1/1:1,1:2:3:22,3,0	0/0:15,0:15:42:0,42,450	1/1:0,3:3:9:92,9,0	0/0:12,0:12:36:0,36,359	1/1:0,7:7:21:209,21,0	1/1:0,7:7:21:211,21,0	./.:.:.:.:.	0/1:2,2:4:50:54,0,50	1/1:0,9:9:27:272,27,0	0/0:20,0:20:57:0,57,605	1/1:0,22:22:66:652,66,0	0/0:17,0:17:42:0,42,470	1/1:0,12:12:33:357,33,0	0/0:12,0:12:36:0,36,370	./.:.:.:.:.	0/0:2,0:2:6:0,6,62	0/0:2,0:2:6:0,6,60	./.:.:.:.:.	0/0:6,0:6:18:0,18,184	1/1:0,4:4:12:120,12,0	1/1:0,5:5:15:148,15,0	1/1:0,4:4:12:121,12,0	./.:.:.:.:.	1/1:0,3:3:9:89,9,0	1/1:0,3:3:6:74,6,0	1/1:0,1:1:3:32,3,0	1/1:0,4:4:12:120,12,0	1/1:0,4:4:12:121,12,0	1/1:0,3:3:9:97,9,0	1/1:0,8:8:24:244,24,0	1/1:0,4:4:12:127,12,0	1/1:0,5:5:15:151,15,0	1/1:0,6:6:18:184,18,0	1/1:0,3:3:9:92,9,0	1/1:0,1:1:3:31,3,0	1/1:0,4:4:12:125,12,0	./.:.:.:.:.	./.:.:.:.:.	0/0:6,0:6:18:0,18,181	0/0:5,0:5:15:0,15,153	0/1:1,3:4:20:76,0,20	1/1:0,4:4:12:119,12,0	1/1:0,3:3:9:91,9,0	1/1:0,1:1:3:30,3,0	0/0:6,0:6:18:0,18,184	1/1:0,2:2:6:60,6,0	0/0:5,0:5:15:0,15,155	0/0:3,0:3:9:0,9,92	0/0:1,0:1:3:0,3,31	1/1:0,1:1:3:33,3,0	0/0:7,0:7:18:0,18,199	0/0:5,0:5:15:0,15,156	./.:.:.:.:.	1/1:0,5:5:15:158,15,0	./.:.:.:.:.	1/1:0,3:3:9:92,9,0	./.:.:.:.:.	1/1:0,2:2:6:61,6,0	1/1:0,4:4:12:123,12,0	1/1:0,2:2:6:60,6,0	1/1:0,1:1:3:32,3,0	1/1:0,1:1:3:30,3,0	1/1:0,1:1:3:31,3,0	1/1:0,1:1:3:31,3,0	1/1:0,2:2:6:60,6,0	1/1:0,2:2:6:59,6,0	1/1:0,1:1:3:32,3,0	1/1:0,2:2:6:59,6,0	./.:.:.:.:.	1/1:0,4:4:9:107,9,0	0/0:2,0:2:6:0,6,61	0/0:6,0:6:15:0,15,170	0/0:3,0:3:9:0,9,89	0/0:5,0:5:15:0,15,162	0/0:6,0:6:18:0,18,183	1/1:0,1:1:3:30,3,0	./.:.:.:.:.	1/1:0,12:12:36:359,36,0	1/1:0,1:1:3:31,3,0	0/0:4,0:4:12:0,12,117	1/1:0,2:2:6:61,6,0	1/1:0,4:4:12:123,12,0	1/1:0,5:5:15:149,15,0	1/1:0,2:2:6:59,6,0	0/0:4,0:4:12:0,12,122	1/1:0,7:7:21:206,21,0	./.:.:.:.:.	1/1:0,3:3:9:92,9,0	1/1:0,6:6:18:183,18,0	0/0:4,0:4:12:0,12,126	0/0:9,0:9:27:0,27,280	0/0:3,0:3:9:0,9,91	0/0:2,0:2:6:0,6,65	0/0:7,0:7:21:0,21,227	0/0:5,0:5:12:0,12,137	0/0:3,0:3:9:0,9,92	1/1:0,4:4:6:89,6,0	1/1:0,2:2:6:61,6,0	0/0:6,0:6:12:0,12,153	./.:.:.:.:.	1/1:0,2:2:3:45,3,0	./.:.:.:.:.	1/1:0,2:2:3:45,3,0	0/0:26,0:26:78:0,78,879
chr0	30660950	.	A	C	10123.2	.	AC=135;AF=0.592;AN=228;BaseQRankSum=1.680;DP=782;Dels=0.00;FS=62.347;HaplotypeScore=0.0815;InbreedingCoeff=0.7832;MLEAC=121;MLEAF=0.531;MQ=59.15;MQ0=1;MQRankSum=-0.305;QD=27.36;ReadPosRankSum=1.383	GT:AD:DP:GQ:PL	0/0:52,0:52:99:0,156,1614	0/0:22,0:22:66:0,66,661	0/0:25,0:25:69:0,69,721	1/1:0,26:26:78:789,78,0	0/0:11,0:11:33:0,33,323	0/0:13,0:13:33:0,33,360	0/0:9,0:9:24:0,24,263	./.:.:.:.:.	0/0:6,0:6:18:0,18,189	1/1:0,15:15:45:467,45,0	1/1:0,1:1:3:33,3,0	1/1:0,12:12:33:350,33,0	1/1:0,12:12:36:376,36,0	./.:.:.:.:.	1/1:0,9:9:27:276,27,0	1/1:0,13:13:39:400,39,0	1/1:0,16:16:48:497,48,0	./.:.:.:.:.	0/0:7,0:7:21:0,21,200	0/0:5,0:5:9:0,9,120	0/0:2,0:2:3:0,3,31	1/1:0,6:6:18:185,18,0	0/0:16,0:16:48:0,48,488	1/1:0,13:13:33:356,33,0	./.:.:.:.:.	0/0:18,0:18:54:0,54,521	0/0:13,0:13:39:0,39,407	1/1:0,3:3:9:74,9,0	1/1:0,2:2:6:63,6,0	1/1:0,14:14:42:432,42,0	1/1:0,1:1:3:32,3,0	1/1:0,1:1:3:31,3,0	1/1:0,8:8:21:207,21,0	./.:.:.:.:.	0/0:13,0:13:36:0,36,379	1/1:0,2:2:6:67,6,0	0/0:13,0:13:39:0,39,385	1/1:0,6:7:18:178,18,0	1/1:0,6:6:18:180,18,0	./.:.:.:.:.	0/1:1,2:3:23:52,0,23	1/1:0,9:9:24:266,24,0	0/0:23,0:23:60:0,60,659	1/1:0,22:22:66:680,66,0	0/0:17,0:17:42:0,42,470	1/1:0,13:13:39:396,39,0	0/0:12,0:12:36:0,36,359	./.:.:.:.:.	0/0:1,0:1:3:0,3,29	0/0:3,0:3:9:0,9,88	./.:.:.:.:.	0/0:5,0:5:15:0,15,151	1/1:0,5:5:15:153,15,0	1/1:0,5:5:15:152,15,0	1/1:0,7:7:21:213,21,0	./.:.:.:.:.	1/1:0,3:3:9:91,9,0	1/1:0,3:3:6:76,6,0	1/1:0,2:2:6:66,6,0	1/1:0,4:4:12:122,12,0	1/1:0,4:4:12:119,12,0	1/1:0,2:2:6:61,6,0	1/1:0,8:8:24:249,24,0	1/1:0,3:3:9:95,9,0	1/1:0,4:4:12:118,12,0	1/1:0,5:5:15:153,15,0	1/1:0,5:5:15:153,15,0	1/1:0,3:3:6:75,6,0	1/1:0,3:3:9:92,9,0	./.:.:.:.:.	0/0:1,0:1:3:0,3,31	0/0:7,0:7:21:0,21,208	0/0:7,0:7:21:0,21,213	1/1:0,3:3:9:96,9,0	1/1:0,3:3:9:95,9,0	1/1:0,3:3:9:94,9,0	1/1:0,1:1:3:28,3,0	0/0:6,0:6:18:0,18,185	1/1:0,3:3:9:93,9,0	0/0:5,0:5:15:0,15,149	0/0:2,0:2:6:0,6,59	0/0:2,0:2:6:0,6,61	./.:.:.:.:.	0/0:3,0:3:9:0,9,94	0/0:3,0:3:9:0,9,92	./.:.:.:.:.	1/1:0,2:2:6:63,6,0	./.:.:.:.:.	1/1:0,4:4:12:121,12,0	./.:.:.:.:.	./.:.:.:.:.	1/1:0,7:7:21:224,21,0	1/1:0,2:2:6:58,6,0	1/1:0,1:1:3:30,3,0	1/1:0,2:2:6:64,6,0	1/1:0,1:1:3:30,3,0	1/1:0,1:1:3:29,3,0	1/1:0,4:4:12:129,12,0	1/1:0,2:2:6:61,6,0	1/1:0,1:1:3:30,3,0	1/1:0,1:1:3:32,3,0	./.:.:.:.:.	1/1:0,4:4:9:107,9,0	0/0:2,0:2:6:0,6,60	0/0:4,0:4:12:0,12,123	0/0:5,0:5:15:0,15,150	0/0:4,0:4:12:0,12,125	0/0:6,0:6:18:0,18,180	./.:.:.:.:.	./.:.:.:.:.	1/1:0,8:8:24:241,24,0	./.:.:.:.:.	0/0:4,0:4:12:0,12,117	1/1:0,3:3:6:62,6,0	1/1:0,4:4:12:121,12,0	1/1:0,5:5:15:155,15,0	1/1:0,2:2:6:59,6,0	0/0:4,0:4:12:0,12,120	1/1:0,6:6:18:183,18,0	./.:.:.:.:.	1/1:0,3:3:9:93,9,0	1/1:0,6:6:18:186,18,0	0/0:6,0:6:18:0,18,185	0/0:7,0:7:21:0,21,213	0/0:2,0:2:6:0,6,61	0/0:3,0:3:9:0,9,94	0/0:6,0:6:18:0,18,189	0/0:4,0:4:9:0,9,105	0/0:3,0:3:9:0,9,89	1/1:0,4:4:6:89,6,0	1/1:0,1:1:3:30,3,0	0/0:6,0:6:12:0,12,152	./.:.:.:.:.	./.:.:.:.:.	./.:.:.:.:.	1/1:0,2:2:3:45,3,0	0/0:22,0:22:66:0,66,736
chr0	30660964	.	C	T	8675.33	.	AC=116;AF=0.547;AN=212;BaseQRankSum=0.859;DP=708;Dels=0.00;FS=56.757;HaplotypeScore=0.0687;InbreedingCoeff=0.8027;MLEAC=114;MLEAF=0.538;MQ=59.49;MQ0=0;MQRankSum=-1.590;QD=28.08;ReadPosRankSum=1.908	GT:AD:DP:GQ:PL	0/0:58,0:58:99:0,174,1830	0/0:23,0:23:69:0,69,704	0/0:24,0:24:66:0,66,703	1/1:0,23:23:69:697,69,0	0/0:9,0:9:27:0,27,268	0/0:11,0:11:30:0,30,313	0/0:10,0:10:24:0,24,268	./.:.:.:.:.	0/0:6,0:6:18:0,18,184	1/1:0,11:11:33:337,33,0	./.:.:.:.:.	1/1:0,9:9:24:255,24,0	1/1:0,11:11:33:337,33,0	./.:.:.:.:.	1/1:0,10:10:30:310,30,0	1/1:0,12:12:36:373,36,0	1/1:0,15:15:45:454,45,0	./.:.:.:.:.	0/0:7,0:7:21:0,21,211	0/0:3,0:3:6:0,6,72	0/0:3,0:3:9:0,9,97	1/1:0,7:7:21:219,21,0	0/0:17,0:17:51:0,51,525	1/1:0,12:12:30:344,30,0	./.:.:.:.:.	0/0:16,0:16:48:0,48,483	0/0:12,0:12:36:0,36,365	1/1:0,2:2:6:43,6,0	./.:.:.:.:.	1/1:0,12:12:36:363,36,0	./.:.:.:.:.	./.:.:.:.:.	1/1:0,8:8:21:216,21,0	./.:.:.:.:.	0/0:14,0:14:39:0,39,410	./.:.:.:.:.	0/0:11,0:11:33:0,33,324	1/1:0,5:5:15:146,15,0	1/1:0,4:4:12:118,12,0	./.:.:.:.:.	0/0:1,0:1:3:0,3,32	1/1:0,8:8:21:233,21,0	0/0:19,0:19:51:0,51,546	1/1:0,15:15:45:462,45,0	0/0:16,0:16:42:0,42,457	1/1:0,10:10:30:306,30,0	0/0:11,0:11:33:0,33,334	0/0:1,0:1:3:0,3,35	0/0:1,0:1:3:0,3,30	0/0:2,0:2:6:0,6,62	./.:.:.:.:.	0/0:6,0:6:18:0,18,186	1/1:0,5:5:15:150,15,0	1/1:0,5:5:15:149,15,0	1/1:0,7:7:21:208,21,0	./.:.:.:.:.	1/1:0,3:3:9:92,9,0	1/1:0,3:3:6:75,6,0	1/1:0,2:2:6:61,6,0	1/1:0,3:3:9:91,9,0	1/1:0,4:4:12:121,12,0	1/1:0,2:2:6:61,6,0	1/1:0,6:6:18:184,18,0	1/1:0,2:2:6:60,6,0	1/1:0,3:3:9:92,9,0	1/1:0,3:3:9:89,9,0	1/1:0,5:5:15:153,15,0	1/1:0,4:4:9:108,9,0	1/1:0,4:4:12:124,12,0	./.:.:.:.:.	0/0:1,0:1:3:0,3,30	0/0:7,0:7:21:0,21,208	0/0:7,0:7:21:0,21,209	1/1:0,2:2:6:58,6,0	1/1:0,1:1:3:33,3,0	1/1:0,2:2:6:59,6,0	./.:.:.:.:.	0/0:4,0:4:12:0,12,122	1/1:0,3:3:9:92,9,0	0/0:5,0:5:15:0,15,154	0/0:3,0:3:9:0,9,96	0/0:2,0:2:6:0,6,59	./.:.:.:.:.	0/0:4,0:4:12:0,12,120	0/0:4,0:4:12:0,12,118	./.:.:.:.:.	1/1:0,2:2:6:61,6,0	./.:.:.:.:.	1/1:0,4:4:12:124,12,0	./.:.:.:.:.	./.:.:.:.:.	1/1:0,6:6:18:182,18,0	1/1:0,1:1:3:30,3,0	1/1:0,1:1:3:30,3,0	1/1:0,2:2:6:64,6,0	./.:.:.:.:.	./.:.:.:.:.	1/1:0,3:3:9:92,9,0	1/1:0,2:2:6:61,6,0	1/1:0,1:1:3:32,3,0	./.:.:.:.:.	./.:.:.:.:.	1/1:0,4:4:9:103,9,0	0/0:1,0:1:3:0,3,32	0/0:3,0:3:9:0,9,93	0/0:6,0:6:18:0,18,184	0/0:5,0:5:15:0,15,154	0/0:5,0:5:15:0,15,150	./.:.:.:.:.	./.:.:.:.:.	1/1:0,7:7:21:219,21,0	./.:.:.:.:.	0/0:5,0:5:15:0,15,148	1/1:0,3:3:9:90,9,0	1/1:0,4:4:12:122,12,0	1/1:0,4:4:12:122,12,0	1/1:0,2:2:6:61,6,0	0/0:2,0:2:6:0,6,60	1/1:0,5:5:15:154,15,0	./.:.:.:.:.	1/1:0,2:2:6:61,6,0	1/1:0,6:6:18:183,18,0	0/0:4,0:4:12:0,12,121	0/0:7,0:7:21:0,21,214	0/0:1,0:1:3:0,3,31	0/0:3,0:3:9:0,9,88	0/0:6,0:6:18:0,18,184	0/0:3,0:3:6:0,6,74	0/0:2,0:2:6:0,6,61	1/1:0,4:4:6:89,6,0	1/1:0,1:1:3:30,3,0	0/0:6,0:6:12:0,12,150	./.:.:.:.:.	./.:.:.:.:.	./.:.:.:.:.	1/1:0,2:2:3:45,3,0	0/0:22,0:22:66:0,66,708
chr0	30660965	.	C	T	8779.49	.	AC=118;AF=0.551;AN=214;BaseQRankSum=-2.972;DP=712;Dels=0.00;FS=56.429;HaplotypeScore=0.0681;InbreedingCoeff=0.7983;MLEAC=116;MLEAF=0.542;MQ=59.50;MQ0=0;MQRankSum=-1.494;QD=28.14;ReadPosRankSum=1.970	GT:AD:DP:GQ:PL	0/0:56,0:56:99:0,168,1818	0/0:23,0:23:69:0,69,719	0/0:25,0:25:69:0,69,739	1/1:0,23:23:69:698,69,0	0/0:9,0:9:27:0,27,271	0/0:11,0:11:30:0,30,326	0/0:10,0:10:24:0,24,277	./.:.:.:.:.	0/0:6,0:6:18:0,18,192	1/1:0,11:11:33:338,33,0	./.:.:.:.:.	1/1:0,9:9:24:261,24,0	1/1:0,11:11:33:335,33,0	./.:.:.:.:.	1/1:0,10:10:30:301,30,0	1/1:0,12:12:36:368,36,0	1/1:0,15:15:45:458,45,0	./.:.:.:.:.	0/0:7,0:7:21:0,21,216	0/0:3,0:3:6:0,6,72	0/0:3,0:3:9:0,9,96	1/1:0,7:7:21:214,21,0	0/0:17,0:17:51:0,51,532	1/1:0,13:13:33:368,33,0	./.:.:.:.:.	0/0:15,0:15:45:0,45,475	0/0:12,0:12:36:0,36,370	1/1:0,2:2:6:43,6,0	./.:.:.:.:.	1/1:0,11:11:33:335,33,0	./.:.:.:.:.	./.:.:.:.:.	1/1:0,8:8:24:247,24,0	./.:.:.:.:.	0/0:14,0:14:39:0,39,422	./.:.:.:.:.	0/0:11,0:11:33:0,33,337	1/1:0,5:5:15:153,15,0	1/1:0,4:4:12:122,12,0	./.:.:.:.:.	0/0:1,0:1:3:0,3,33	1/1:0,8:8:21:229,21,0	0/0:20,0:20:54:0,54,584	1/1:0,16:16:48:489,48,0	0/0:16,0:16:42:0,42,468	1/1:0,10:10:30:308,30,0	0/0:11,0:11:33:0,33,340	0/0:1,0:1:3:0,3,35	0/0:1,0:1:3:0,3,30	0/0:2,0:2:6:0,6,64	./.:.:.:.:.	0/0:6,0:6:18:0,18,189	1/1:0,5:5:15:151,15,0	1/1:0,5:5:15:156,15,0	1/1:0,7:7:21:214,21,0	./.:.:.:.:.	1/1:0,3:3:9:96,9,0	1/1:0,3:3:6:75,6,0	1/1:0,2:2:6:61,6,0	1/1:0,3:3:9:95,9,0	1/1:0,4:4:12:122,12,0	1/1:0,2:2:6:63,6,0	1/1:0,6:6:18:184,18,0	1/1:0,2:2:6:62,6,0	1/1:0,4:4:12:123,12,0	1/1:0,3:3:9:95,9,0	1/1:0,5:5:15:152,15,0	1/1:0,4:4:9:108,9,0	1/1:0,4:4:12:122,12,0	./.:.:.:.:.	0/0:1,0:1:3:0,3,30	0/0:7,0:7:21:0,21,213	0/0:7,0:7:21:0,21,220	1/1:0,2:2:6:59,6,0	1/1:0,1:1:3:33,3,0	1/1:0,2:2:6:63,6,0	./.:.:.:.:.	0/0:5,0:5:15:0,15,155	1/1:0,3:3:9:91,9,0	0/0:5,0:5:15:0,15,155	0/0:3,0:3:9:0,9,97	0/0:2,0:2:6:0,6,61	./.:.:.:.:.	0/0:4,0:4:12:0,12,128	0/0:5,0:5:15:0,15,147	./.:.:.:.:.	1/1:0,2:2:6:63,6,0	./.:.:.:.:.	1/1:0,4:4:12:126,12,0	./.:.:.:.:.	./.:.:.:.:.	1/1:0,6:6:15:152,15,0	1/1:0,1:1:3:31,3,0	1/1:0,1:1:3:32,3,0	1/1:0,2:2:6:64,6,0	./.:.:.:.:.	./.:.:.:.:.	1/1:0,3:3:9:93,9,0	1/1:0,2:2:6:61,6,0	1/1:0,1:1:3:31,3,0	./.:.:.:.:.	./.:.:.:.:.	1/1:0,4:4:9:106,9,0	0/0:1,0:1:3:0,3,33	0/0:3,0:3:9:0,9,97	0/0:6,0:6:18:0,18,189	0/0:5,0:5:15:0,15,163	0/0:5,0:5:15:0,15,154	./.:.:.:.:.	./.:.:.:.:.	1/1:0,7:7:21:219,21,0	./.:.:.:.:.	0/0:5,0:5:15:0,15,154	1/1:0,3:3:6:59,6,0	1/1:0,4:4:12:123,12,0	1/1:0,4:4:12:122,12,0	1/1:0,2:2:6:65,6,0	0/0:2,0:2:6:0,6,63	1/1:0,5:5:15:159,15,0	./.:.:.:.:.	1/1:0,2:2:6:61,6,0	1/1:0,6:6:18:185,18,0	0/0:4,0:4:12:0,12,125	0/0:7,0:7:21:0,21,220	0/0:1,0:1:3:0,3,32	0/0:3,0:3:9:0,9,91	0/0:6,0:6:18:0,18,186	0/0:3,0:3:6:0,6,77	0/0:2,0:2:6:0,6,67	1/1:0,4:4:6:89,6,0	1/1:0,1:1:3:31,3,0	0/0:6,0:6:12:0,12,152	./.:.:.:.:.	1/1:0,1:1:3:26,3,0	./.:.:.:.:.	1/1:0,2:2:3:45,3,0	0/0:22,0:22:66:0,66,730
chr0	30660973	.	G	T	9528.37	.	AC=119;AF=0.551;AN=216;BaseQRankSum=-0.915;DP=719;Dels=0.00;FS=84.171;HaplotypeScore=0.0587;InbreedingCoeff=0.7892;MLEAC=117;MLEAF=0.542;MQ=59.53;MQ0=0;MQRankSum=0.141;QD=28.53;ReadPosRankSum=-1.382	GT:AD:DP:GQ:PL	0/0:58,0:58:99:0,174,1890	0/0:18,0:18:54:0,54,590	0/0:25,0:25:69:0,69,768	1/1:0,24:24:72:739,72,0	0/0:9,0:9:27:0,27,290	0/0:9,0:9:24:0,24,254	0/0:11,0:11:27:0,27,303	./.:.:.:.:.	0/0:4,0:4:12:0,12,128	1/1:0,16:16:45:491,45,0	./.:.:.:.:.	1/1:0,9:9:24:266,24,0	1/1:0,11:11:33:333,33,0	./.:.:.:.:.	1/1:0,9:9:27:275,27,0	1/1:0,10:10:30:316,30,0	1/1:0,18:18:54:554,54,0	0/0:1,0:1:3:0,3,31	0/0:6,0:6:18:0,18,193	0/0:3,0:3:6:0,6,76	0/0:5,0:5:15:0,15,165	1/1:0,6:6:18:180,18,0	0/0:16,0:16:48:0,48,493	1/1:0,14:14:36:412,36,0	./.:.:.:.:.	0/0:14,0:14:42:0,42,435	0/0:12,0:12:36:0,36,367	./.:.:.:.:.	./.:.:.:.:.	1/1:0,13:13:39:394,39,0	./.:.:.:.:.	./.:.:.:.:.	1/1:0,7:7:21:218,21,0	./.:.:.:.:.	0/0:13,0:13:39:0,39,405	./.:.:.:.:.	0/0:9,0:9:27:0,27,282	1/1:0,4:4:12:123,12,0	1/1:0,4:4:12:122,12,0	./.:.:.:.:.	0/1:1,1:2:16:16,0,25	1/1:0,10:10:27:293,27,0	0/0:19,0:19:51:0,51,570	1/1:0,16:16:48:502,48,0	0/0:15,0:15:39:0,39,429	1/1:0,11:11:33:340,33,0	0/0:10,1:11:30:0,30,314	0/0:2,0:2:6:0,6,68	0/0:1,0:1:3:0,3,32	0/0:1,0:1:3:0,3,32	./.:.:.:.:.	0/0:4,0:4:12:0,12,133	1/1:0,5:5:15:150,15,0	1/1:0,5:5:15:157,15,0	1/1:0,8:8:24:246,24,0	./.:.:.:.:.	1/1:0,2:2:6:59,6,0	1/1:0,3:3:6:76,6,0	1/1:0,2:2:6:60,6,0	1/1:0,4:4:12:125,12,0	1/1:0,5:5:12:136,12,0	1/1:0,2:2:6:59,6,0	1/1:0,6:6:18:182,18,0	1/1:0,3:3:9:96,9,0	1/1:0,4:4:12:124,12,0	1/1:0,3:3:9:93,9,0	1/1:0,5:5:15:151,15,0	1/1:0,3:3:9:93,9,0	1/1:0,5:5:15:159,15,0	./.:.:.:.:.	0/0:2,0:2:6:0,6,61	0/0:7,0:7:18:0,18,186	0/0:6,0:6:18:0,18,185	1/1:0,2:2:6:58,6,0	1/1:0,1:1:3:34,3,0	1/1:0,2:2:6:61,6,0	./.:.:.:.:.	0/0:5,0:5:15:0,15,146	1/1:0,3:3:9:94,9,0	0/0:5,0:5:15:0,15,159	0/0:2,0:2:6:0,6,64	0/0:2,0:2:6:0,6,63	./.:.:.:.:.	0/0:4,0:4:12:0,12,125	0/0:5,0:5:15:0,15,153	./.:.:.:.:.	1/1:0,3:3:9:98,9,0	./.:.:.:.:.	1/1:0,4:4:12:124,12,0	./.:.:.:.:.	1/1:0,1:1:3:31,3,0	1/1:0,8:8:24:249,24,0	1/1:0,1:1:3:31,3,0	1/1:0,2:2:6:63,6,0	1/1:0,1:1:3:32,3,0	./.:.:.:.:.	./.:.:.:.:.	1/1:0,3:3:9:95,9,0	1/1:0,3:3:9:90,9,0	1/1:0,1:1:3:31,3,0	./.:.:.:.:.	./.:.:.:.:.	1/1:0,5:5:12:140,12,0	0/0:2,0:2:6:0,6,61	0/0:3,0:3:9:0,9,94	0/0:6,0:6:18:0,18,189	0/0:4,0:4:12:0,12,128	0/0:5,0:5:15:0,15,155	./.:.:.:.:.	./.:.:.:.:.	1/1:0,7:7:21:221,21,0	./.:.:.:.:.	0/0:6,0:6:18:0,18,185	1/1:0,5:5:15:155,15,0	1/1:0,4:4:12:123,12,0	1/1:0,5:5:15:158,15,0	1/1:0,1:1:3:32,3,0	0/0:2,0:2:6:0,6,64	1/1:0,6:6:18:187,18,0	./.:.:.:.:.	1/1:0,2:2:6:62,6,0	1/1:0,6:6:18:183,18,0	0/0:4,0:4:12:0,12,121	0/0:7,0:7:21:0,21,219	0/0:2,0:2:6:0,6,65	0/0:3,0:3:9:0,9,93	0/0:6,0:6:18:0,18,181	0/0:3,0:3:6:0,6,74	0/0:1,0:1:3:0,3,29	1/1:0,4:4:6:89,6,0	1/1:0,1:1:3:31,3,0	0/0:6,0:6:12:0,12,152	./.:.:.:.:.	1/1:0,1:1:3:33,3,0	./.:.:.:.:.	1/1:0,2:2:3:45,3,0	0/0:21,0:21:63:0,63,689
chr0	30660988	.	C	G	9195.52	.	AC=123;AF=0.544;AN=226;BaseQRankSum=3.296;DP=663;Dels=0.00;FS=123.297;HaplotypeScore=0.1539;InbreedingCoeff=0.7524;MLEAC=122;MLEAF=0.540;MQ=59.31;MQ0=0;MQRankSum=1.398;QD=29.19;ReadPosRankSum=-1.386	GT:AD:DP:GQ:PL	0/0:45,0:45:99:0,135,1441	0/0:11,0:11:33:0,33,339	0/0:22,0:22:60:0,60,663	1/1:0,27:27:81:869,81,0	0/0:10,0:10:30:0,30,310	0/0:9,0:9:24:0,24,264	0/0:10,0:10:27:0,27,292	./.:.:.:.:.	0/0:4,0:4:12:0,12,126	1/1:0,17:17:51:541,51,0	./.:.:.:.:.	1/1:0,9:9:24:267,24,0	1/1:0,11:11:33:355,33,0	./.:.:.:.:.	1/1:0,6:6:18:188,18,0	1/1:0,9:9:27:287,27,0	1/1:0,17:17:51:532,51,0	0/0:1,0:1:3:0,3,32	0/0:5,0:5:15:0,15,152	0/0:2,0:2:6:0,6,62	0/0:4,0:4:12:0,12,130	1/1:0,7:7:21:219,21,0	0/0:15,0:15:42:0,42,454	1/1:0,13:13:33:378,33,0	./.:.:.:.:.	0/0:12,0:12:36:0,36,367	0/0:10,0:10:27:0,27,275	./.:.:.:.:.	./.:.:.:.:.	1/1:1,10:11:30:315,30,0	1/1:0,1:1:3:22,3,0	./.:.:.:.:.	1/1:0,8:8:24:257,24,0	0/0:1,0:1:3:0,3,33	0/0:10,0:10:30:0,30,311	./.:.:.:.:.	0/0:10,0:10:30:0,30,317	1/1:0,4:4:12:123,12,0	1/1:0,4:4:12:122,12,0	./.:.:.:.:.	0/1:1,1:2:16:16,0,29	1/1:0,8:8:24:252,24,0	0/0:21,0:21:54:0,54,599	1/1:0,15:15:45:469,45,0	0/0:15,0:15:42:0,42,455	1/1:0,11:11:33:349,33,0	0/0:12,0:12:36:0,36,378	0/0:2,0:2:6:0,6,66	0/0:1,0:1:3:0,3,31	0/0:1,0:1:3:0,3,32	./.:.:.:.:.	0/0:3,0:3:9:0,9,94	1/1:0,4:4:12:130,12,0	1/1:0,3:3:9:95,9,0	1/1:0,7:7:21:220,21,0	./.:.:.:.:.	1/1:0,2:2:6:67,6,0	1/1:0,3:3:6:79,6,0	1/1:0,2:2:6:63,6,0	1/1:0,3:3:9:93,9,0	1/1:0,5:5:15:162,15,0	1/1:0,3:3:9:96,9,0	1/1:0,4:4:12:126,12,0	1/1:0,4:4:12:126,12,0	1/1:0,4:4:12:131,12,0	1/1:0,4:4:12:125,12,0	1/1:0,5:5:15:157,15,0	1/1:0,3:3:9:95,9,0	1/1:0,3:3:9:94,9,0	./.:.:.:.:.	0/0:2,0:2:6:0,6,64	0/0:6,0:6:18:0,18,189	0/0:7,0:7:21:0,21,209	1/1:0,3:3:9:98,9,0	1/1:0,2:2:6:67,6,0	1/1:0,2:2:6:65,6,0	./.:.:.:.:.	0/0:5,0:5:15:0,15,160	1/1:0,1:1:3:32,3,0	0/0:4,0:4:12:0,12,124	0/0:2,0:2:6:0,6,63	0/0:2,0:2:6:0,6,65	0/0:1,0:1:3:0,3,32	0/0:3,0:3:9:0,9,94	0/0:4,0:4:12:0,12,124	./.:.:.:.:.	1/1:0,2:2:6:61,6,0	./.:.:.:.:.	1/1:0,4:4:12:127,12,0	./.:.:.:.:.	1/1:0,1:1:3:32,3,0	1/1:0,7:7:21:227,21,0	1/1:0,1:1:3:31,3,0	1/1:0,2:2:6:61,6,0	1/1:0,1:1:3:32,3,0	./.:.:.:.:.	./.:.:.:.:.	1/1:0,3:3:9:97,9,0	1/1:0,2:2:6:56,6,0	1/1:0,1:1:3:32,3,0	1/1:0,1:1:3:31,3,0	./.:.:.:.:.	1/1:0,6:6:15:171,15,0	0/0:1,0:1:3:0,3,32	0/0:2,0:2:6:0,6,67	0/0:5,0:5:15:0,15,155	0/0:3,0:3:9:0,9,95	0/0:3,0:3:9:0,9,94	./.:.:.:.:.	./.:.:.:.:.	1/1:0,5:5:15:157,15,0	./.:.:.:.:.	0/0:5,0:5:15:0,15,151	1/1:0,6:6:18:194,18,0	1/1:0,4:4:12:128,12,0	1/1:0,3:3:9:99,9,0	1/1:0,1:1:3:32,3,0	0/0:2,0:2:6:0,6,62	1/1:0,4:4:12:126,12,0	0/0:1,0:1:3:0,3,30	1/1:0,1:1:3:32,3,0	1/1:0,5:5:15:159,15,0	0/0:4,0:4:12:0,12,123	0/0:6,0:6:18:0,18,189	0/0:2,0:2:6:0,6,61	0/0:3,0:3:9:0,9,94	0/0:5,0:5:15:0,15,155	0/0:4,0:4:9:0,9,113	0/0:2,0:2:6:0,6,65	1/1:0,4:4:6:89,6,0	1/1:0,1:1:3:31,3,0	0/0:4,0:4:9:0,9,109	./.:.:.:.:.	1/1:0,1:1:3:32,3,0	./.:.:.:.:.	1/1:0,2:2:3:45,3,0	0/0:24,0:24:72:0,72,804
chr0	30660997	.	T	C	8669.92	.	AC=123;AF=0.549;AN=224;BaseQRankSum=5.407;DP=706;Dels=0.00;FS=157.524;HaplotypeScore=0.1419;InbreedingCoeff=0.7687;MLEAC=120;MLEAF=0.536;MQ=59.35;MQ0=0;MQRankSum=2.163;QD=29.09;ReadPosRankSum=1.359	GT:AD:DP:GQ:PL	0/0:49,0:49:99:0,147,1546	0/0:17,0:17:51:0,51,515	0/0:27,0:27:75:0,75,805	1/1:0,24:24:72:761,72,0	0/0:13,0:13:39:0,39,401	0/0:12,0:12:33:0,33,347	0/0:13,0:13:36:0,36,375	./.:.:.:.:.	0/0:2,0:2:6:0,6,65	1/1:0,17:17:51:539,51,0	./.:.:.:.:.	1/1:0,7:7:18:201,18,0	1/1:0,12:12:36:385,36,0	./.:.:.:.:.	1/1:0,5:5:15:160,15,0	1/1:0,8:8:24:247,24,0	1/1:0,14:14:42:443,42,0	0/0:1,0:1:3:0,3,33	0/0:5,0:5:15:0,15,153	0/0:2,0:2:6:0,6,60	0/0:4,0:4:12:0,12,120	1/1:0,7:7:21:220,21,0	0/0:20,0:20:54:0,54,581	1/1:0,11:11:33:353,33,0	./.:.:.:.:.	0/0:15,0:15:45:0,45,464	0/0:13,0:13:36:0,36,362	./.:.:.:.:.	./.:.:.:.:.	1/1:0,9:9:27:275,27,0	1/1:0,1:1:3:22,3,0	./.:.:.:.:.	1/1:0,7:7:21:220,21,0	0/0:1,0:1:3:0,3,25	0/0:12,0:12:36:0,36,357	./.:.:.:.:.	0/0:14,0:14:42:0,42,415	1/1:0,4:4:12:124,12,0	1/1:0,3:3:9:97,9,0	./.:.:.:.:.	0/1:1,1:2:16:16,0,28	1/1:0,8:8:24:251,24,0	0/0:21,0:21:57:0,57,606	1/1:0,15:15:45:467,45,0	0/0:21,0:21:60:0,60,614	1/1:0,10:10:30:313,30,0	0/0:13,0:13:39:0,39,400	0/0:2,0:2:6:0,6,64	0/0:1,0:1:3:0,3,32	0/0:2,0:2:6:0,6,63	./.:.:.:.:.	0/0:3,0:3:9:0,9,91	1/1:0,4:4:12:127,12,0	1/1:0,3:3:9:95,9,0	1/1:0,6:6:18:190,18,0	./.:.:.:.:.	1/1:0,2:2:6:59,6,0	1/1:0,2:2:3:45,3,0	1/1:0,2:2:6:62,6,0	1/1:0,3:3:9:98,9,0	1/1:0,5:5:15:159,15,0	1/1:0,3:3:9:94,9,0	1/1:0,5:5:15:156,15,0	1/1:0,4:4:12:130,12,0	1/1:0,3:3:9:93,9,0	1/1:0,3:3:9:97,9,0	1/1:0,4:4:12:126,12,0	1/1:0,3:3:9:93,9,0	1/1:0,3:3:9:97,9,0	./.:.:.:.:.	0/0:2,0:2:6:0,6,61	0/0:7,0:7:21:0,21,211	0/0:7,0:7:21:0,21,212	1/1:0,4:4:12:126,12,0	1/1:0,4:4:12:127,12,0	1/1:0,4:4:12:127,12,0	./.:.:.:.:.	0/0:5,0:5:15:0,15,153	1/1:0,2:2:6:64,6,0	0/0:4,0:4:12:0,12,124	0/0:4,0:4:12:0,12,124	0/0:2,0:2:6:0,6,61	0/0:1,0:1:3:0,3,32	0/0:3,0:3:9:0,9,94	0/0:3,0:3:9:0,9,89	./.:.:.:.:.	1/1:0,2:2:6:64,6,0	./.:.:.:.:.	1/1:0,6:6:18:197,18,0	./.:.:.:.:.	1/1:0,1:1:3:31,3,0	1/1:0,5:5:15:156,15,0	1/1:0,1:1:3:33,3,0	1/1:0,1:1:3:32,3,0	1/1:0,2:2:6:63,6,0	./.:.:.:.:.	./.:.:.:.:.	1/1:0,3:3:9:93,9,0	1/1:0,1:1:3:29,3,0	1/1:0,1:1:3:33,3,0	1/1:0,1:1:3:33,3,0	./.:.:.:.:.	1/1:0,4:4:12:129,12,0	0/0:2,0:2:6:0,6,61	./.:.:.:.:.	0/0:5,0:5:15:0,15,153	0/0:2,0:2:6:0,6,61	0/0:4,0:4:12:0,12,121	./.:.:.:.:.	./.:.:.:.:.	1/1:0,4:4:12:130,12,0	./.:.:.:.:.	0/0:9,0:9:27:0,27,264	1/1:0,7:7:18:187,18,0	1/1:0,4:4:12:130,12,0	1/1:0,3:3:9:92,9,0	1/1:0,1:1:3:31,3,0	0/0:3,0:3:9:0,9,93	1/1:0,4:4:12:120,12,0	0/0:2,0:2:6:0,6,62	1/1:0,2:2:6:64,6,0	1/1:0,5:5:15:153,15,0	0/0:6,0:6:18:0,18,172	0/0:5,0:5:15:0,15,155	0/0:4,0:4:12:0,12,126	0/0:4,0:4:12:0,12,122	0/0:6,0:6:18:0,18,181	0/0:5,0:5:12:0,12,138	0/0:2,0:2:6:0,6,64	1/1:0,3:3:6:74,6,0	1/1:0,1:1:3:32,3,0	0/0:4,0:4:9:0,9,107	./.:.:.:.:.	1/1:0,1:1:3:32,3,0	./.:.:.:.:.	1/1:0,2:2:3:45,3,0	0/0:24,0:24:72:0,72,791
chr0	30661000	.	A	G	7173.61	.	AC=119;AF=0.541;AN=220;BaseQRankSum=6.502;DP=631;Dels=0.00;FS=114.942;HaplotypeScore=0.1430;InbreedingCoeff=0.7386;MLEAC=114;MLEAF=0.518;MQ=59.27;MQ0=0;MQRankSum=-1.838;QD=29.40;ReadPosRankSum=2.280	GT:AD:DP:GQ:PL	0/0:48,0:48:99:0,144,1495	0/0:17,0:17:51:0,51,517	0/0:25,0:25:69:0,69,751	1/1:0,19:19:57:609,57,0	0/0:13,0:13:39:0,39,401	0/0:9,0:9:27:0,27,279	0/0:12,0:12:33:0,33,344	./.:.:.:.:.	0/0:2,0:2:6:0,6,65	1/1:0,16:16:48:510,48,0	./.:.:.:.:.	1/1:0,5:5:15:158,15,0	1/1:0,11:11:33:361,33,0	./.:.:.:.:.	1/1:0,5:5:15:159,15,0	1/1:0,4:4:12:125,12,0	1/1:0,12:12:36:381,36,0	0/0:1,0:1:3:0,3,32	0/0:5,0:5:15:0,15,153	0/0:1,0:1:3:0,3,31	0/0:4,0:4:12:0,12,128	1/1:0,6:6:18:192,18,0	0/0:19,0:19:51:0,51,558	1/1:0,9:9:27:284,27,0	./.:.:.:.:.	0/0:14,0:14:42:0,42,420	0/0:12,0:12:36:0,36,370	./.:.:.:.:.	./.:.:.:.:.	1/1:0,6:6:18:189,18,0	1/1:0,1:1:3:22,3,0	./.:.:.:.:.	1/1:0,7:7:21:226,21,0	0/0:1,0:1:3:0,3,32	0/0:11,0:11:33:0,33,343	./.:.:.:.:.	0/0:16,0:16:48:0,48,497	1/1:0,3:3:9:92,9,0	1/1:0,2:2:6:63,6,0	./.:.:.:.:.	0/1:1,1:2:16:16,0,27	1/1:0,6:6:18:191,18,0	0/0:18,0:18:48:0,48,519	1/1:0,11:11:33:354,33,0	0/0:20,0:20:57:0,57,595	1/1:0,9:9:27:295,27,0	0/0:13,0:13:39:0,39,405	0/0:2,0:2:6:0,6,61	0/0:2,0:2:6:0,6,61	0/0:2,0:2:6:0,6,65	./.:.:.:.:.	0/0:3,0:3:9:0,9,91	1/1:0,4:4:12:132,12,0	1/1:0,1:1:3:33,3,0	1/1:0,5:5:15:161,15,0	./.:.:.:.:.	./.:.:.:.:.	./.:.:.:.:.	1/1:0,2:2:6:65,6,0	1/1:0,3:3:9:97,9,0	1/1:0,5:5:15:161,15,0	1/1:0,2:2:6:65,6,0	1/1:0,4:4:12:129,12,0	1/1:0,4:4:12:128,12,0	1/1:0,2:2:6:64,6,0	1/1:0,3:3:9:98,9,0	1/1:0,3:3:9:96,9,0	1/1:0,3:3:9:94,9,0	1/1:0,3:3:9:95,9,0	./.:.:.:.:.	0/0:2,0:2:6:0,6,63	0/0:4,0:4:12:0,12,128	0/0:7,0:7:21:0,21,219	1/1:0,3:3:9:95,9,0	1/1:0,4:4:12:125,12,0	1/1:0,2:2:6:67,6,0	./.:.:.:.:.	0/0:4,0:4:12:0,12,119	1/1:0,2:2:6:65,6,0	0/0:4,0:4:12:0,12,124	0/0:4,0:4:12:0,12,125	0/0:1,0:1:3:0,3,31	0/0:1,0:1:3:0,3,30	0/0:2,0:2:6:0,6,62	0/0:4,0:4:12:0,12,121	./.:.:.:.:.	1/1:0,2:2:6:65,6,0	./.:.:.:.:.	1/1:0,6:6:18:196,18,0	./.:.:.:.:.	1/1:0,1:1:3:32,3,0	1/1:0,5:5:15:156,15,0	1/1:0,1:1:3:33,3,0	1/1:0,1:1:3:32,3,0	1/1:0,2:2:6:65,6,0	./.:.:.:.:.	./.:.:.:.:.	1/1:0,3:3:9:98,9,0	1/1:0,1:1:3:32,3,0	1/1:0,1:1:3:32,3,0	1/1:0,1:1:3:33,3,0	./.:.:.:.:.	1/1:0,4:4:12:124,12,0	0/0:2,0:2:6:0,6,63	./.:.:.:.:.	0/0:5,0:5:15:0,15,153	0/0:2,0:2:6:0,6,61	0/0:4,0:4:12:0,12,120	./.:.:.:.:.	./.:.:.:.:.	1/1:0,3:3:9:97,9,0	./.:.:.:.:.	0/0:9,0:9:27:0,27,279	1/1:0,6:6:18:192,18,0	1/1:0,3:3:9:98,9,0	1/1:0,1:1:3:32,3,0	1/1:0,1:1:3:31,3,0	0/0:3,0:3:9:0,9,91	1/1:0,2:2:6:60,6,0	0/0:2,0:2:6:0,6,62	1/1:0,2:2:6:66,6,0	1/1:0,3:3:9:97,9,0	0/0:5,0:5:15:0,15,155	0/0:5,0:5:15:0,15,152	0/0:4,0:4:12:0,12,119	0/0:3,0:3:9:0,9,95	0/0:6,0:6:18:0,18,183	0/0:4,0:4:9:0,9,110	0/0:2,0:2:6:0,6,61	1/1:0,2:2:3:45,3,0	1/1:0,1:1:3:32,3,0	0/0:4,0:4:9:0,9,107	./.:.:.:.:.	1/1:0,1:1:3:32,3,0	./.:.:.:.:.	1/1:0,2:2:3:45,3,0	0/0:24,0:24:72:0,72,791
chr0	30661010	.	C	T	6308.78	.	AC=116;AF=0.527;AN=220;BaseQRankSum=-3.671;DP=590;Dels=0.00;FS=54.478;HaplotypeScore=0.1169;InbreedingCoeff=0.6971;MLEAC=111;MLEAF=0.505;MQ=59.16;MQ0=0;MQRankSum=-1.927;QD=27.55;ReadPosRankSum=2.025	GT:AD:DP:GQ:PL	0/0:47,0:47:99:0,141,1465	0/0:16,0:16:48:0,48,507	0/0:24,0:24:66:0,66,714	1/1:0,21:21:63:641,63,0	0/0:13,0:13:39:0,39,409	0/0:8,0:8:24:0,24,245	0/0:12,0:12:33:0,33,354	./.:.:.:.:.	0/0:2,0:2:6:0,6,63	1/1:0,16:16:48:501,48,0	./.:.:.:.:.	1/1:0,7:7:21:215,21,0	1/1:0,8:8:24:242,24,0	./.:.:.:.:.	1/1:0,4:4:12:124,12,0	1/1:0,7:7:21:212,21,0	1/1:0,9:9:27:277,27,0	0/0:2,0:2:6:0,6,65	0/0:5,0:5:15:0,15,154	0/0:1,0:1:3:0,3,32	0/0:4,0:4:12:0,12,134	1/1:0,4:4:12:120,12,0	0/0:17,0:17:45:0,45,497	0/1:1,6:7:7:165,0,7	./.:.:.:.:.	0/0:12,0:12:36:0,36,377	0/0:10,0:10:30:0,30,314	./.:.:.:.:.	./.:.:.:.:.	1/1:0,6:6:18:180,18,0	1/1:0,1:1:3:22,3,0	./.:.:.:.:.	1/1:0,6:6:18:185,18,0	0/0:1,0:1:3:0,3,32	0/0:10,0:10:30:0,30,309	./.:.:.:.:.	0/0:19,0:19:57:0,57,586	1/1:0,3:3:9:91,9,0	./.:.:.:.:.	./.:.:.:.:.	0/1:1,1:2:16:16,0,27	1/1:0,7:7:21:211,21,0	0/0:16,0:16:45:0,45,478	1/1:0,12:12:36:356,36,0	0/0:17,0:17:51:0,51,520	1/1:0,6:6:18:187,18,0	0/0:13,0:13:39:0,39,406	0/0:2,0:2:6:0,6,64	0/0:2,0:2:6:0,6,65	0/0:1,0:1:3:0,3,31	1/1:0,2:2:6:58,6,0	0/0:3,0:3:9:0,9,95	1/1:0,3:3:9:96,9,0	./.:.:.:.:.	1/1:0,4:4:12:124,12,0	./.:.:.:.:.	./.:.:.:.:.	1/1:0,1:1:3:31,3,0	1/1:0,3:3:9:94,9,0	1/1:0,1:1:3:31,3,0	1/1:0,6:6:18:188,18,0	1/1:0,1:1:3:31,3,0	1/1:0,3:3:9:93,9,0	1/1:0,3:3:9:92,9,0	1/1:0,2:2:6:62,6,0	1/1:0,2:2:6:65,6,0	1/1:0,2:2:6:63,6,0	1/1:0,3:3:9:92,9,0	1/1:0,2:2:6:60,6,0	0/0:1,0:1:3:0,3,32	0/0:2,0:2:6:0,6,62	0/0:4,0:4:12:0,12,127	0/0:5,0:5:15:0,15,156	1/1:0,3:3:9:93,9,0	1/1:0,4:4:12:117,12,0	1/1:0,2:2:6:61,6,0	./.:.:.:.:.	0/0:3,0:3:9:0,9,90	1/1:0,2:2:6:63,6,0	0/0:3,0:3:9:0,9,93	0/0:5,0:5:15:0,15,158	0/0:1,0:1:3:0,3,33	0/0:1,0:1:3:0,3,32	0/0:2,0:2:6:0,6,62	0/0:4,0:4:12:0,12,121	./.:.:.:.:.	1/1:0,3:3:9:90,9,0	1/1:0,1:1:3:32,3,0	1/1:0,5:5:15:156,15,0	./.:.:.:.:.	1/1:0,1:1:3:31,3,0	1/1:0,5:5:15:150,15,0	1/1:0,1:1:3:31,3,0	1/1:0,1:1:3:31,3,0	1/1:0,2:2:6:60,6,0	./.:.:.:.:.	./.:.:.:.:.	1/1:0,2:2:6:62,6,0	./.:.:.:.:.	1/1:0,1:1:3:30,3,0	1/1:0,1:1:3:32,3,0	./.:.:.:.:.	1/1:0,3:3:9:91,9,0	0/0:2,0:2:6:0,6,61	./.:.:.:.:.	0/0:5,0:5:15:0,15,154	0/0:2,0:2:6:0,6,59	0/0:4,0:4:12:0,12,123	./.:.:.:.:.	./.:.:.:.:.	1/1:0,3:3:9:89,9,0	./.:.:.:.:.	0/0:8,0:8:24:0,24,248	1/1:0,9:9:27:271,27,0	1/1:0,1:1:3:32,3,0	1/1:0,1:1:3:31,3,0	1/1:0,2:2:6:59,6,0	0/0:2,0:2:6:0,6,61	1/1:0,2:2:6:60,6,0	0/0:2,0:2:6:0,6,62	1/1:0,2:2:6:61,6,0	1/1:0,2:3:6:61,6,0	0/0:5,0:5:15:0,15,158	0/0:4,0:4:12:0,12,120	0/0:5,0:5:15:0,15,152	0/0:3,0:3:9:0,9,95	0/0:5,0:5:15:0,15,158	0/0:2,0:2:6:0,6,54	0/0:1,0:1:3:0,3,31	1/1:0,2:2:3:45,3,0	./.:.:.:.:.	0/0:2,0:2:6:0,6,62	./.:.:.:.:.	1/1:0,1:1:3:32,3,0	./.:.:.:.:.	1/1:0,2:2:3:45,3,0	0/0:20,0:20:60:0,60,657
chr0	30661027	.	G	A	5213.15	.	AC=110;AF=0.509;AN=216;BaseQRankSum=-4.439;DP=579;Dels=0.00;FS=64.817;HaplotypeScore=0.0767;InbreedingCoeff=0.6827;MLEAC=101;MLEAF=0.468;MQ=59.35;MQ0=0;MQRankSum=0.059;QD=27.01;ReadPosRankSum=3.980	GT:AD:DP:GQ:PL	0/0:46,0:46:99:0,138,1504	0/0:18,0:18:54:0,54,568	0/0:25,0:25:69:0,69,753	1/1:0,18:18:51:528,51,0	0/0:14,0:14:42:0,42,440	0/0:7,0:7:21:0,21,224	0/0:7,0:7:21:0,21,222	./.:.:.:.:.	0/0:1,0:1:3:0,3,35	1/1:0,15:15:42:427,42,0	./.:.:.:.:.	1/1:0,6:6:18:187,18,0	1/1:0,8:8:24:239,24,0	./.:.:.:.:.	1/1:0,3:3:9:94,9,0	1/1:0,7:7:21:209,21,0	1/1:0,6:6:18:187,18,0	0/0:2,0:2:6:0,6,57	0/0:5,0:5:15:0,15,157	0/0:1,0:1:3:0,3,31	0/0:4,0:4:12:0,12,134	1/1:0,3:3:9:94,9,0	0/0:15,0:15:39:0,39,440	1/1:0,5:5:15:159,15,0	./.:.:.:.:.	0/0:9,0:9:27:0,27,285	0/0:9,0:9:27:0,27,290	./.:.:.:.:.	./.:.:.:.:.	1/1:0,5:5:15:157,15,0	1/1:0,1:1:3:22,3,0	./.:.:.:.:.	1/1:0,5:5:15:153,15,0	0/0:1,0:1:3:0,3,30	0/0:12,0:12:33:0,33,372	./.:.:.:.:.	0/0:19,0:19:57:0,57,593	1/1:0,1:1:3:31,3,0	./.:.:.:.:.	./.:.:.:.:.	0/1:2,1:3:13:13,0,56	1/1:0,6:6:18:182,18,0	0/0:20,0:20:51:0,51,574	1/1:0,12:12:36:358,36,0	0/0:20,0:20:60:0,60,637	1/1:0,2:2:6:61,6,0	0/0:12,0:12:36:0,36,379	0/0:2,0:2:3:0,3,32	0/0:3,0:3:9:0,9,92	0/0:2,0:2:6:0,6,61	1/1:0,2:2:6:61,6,0	0/0:2,0:2:6:0,6,63	1/1:0,1:1:3:32,3,0	./.:.:.:.:.	1/1:0,1:1:3:30,3,0	./.:.:.:.:.	./.:.:.:.:.	1/1:0,1:1:3:31,3,0	1/1:0,2:2:6:63,6,0	1/1:0,1:1:3:32,3,0	1/1:0,7:7:21:216,21,0	1/1:0,1:1:3:32,3,0	1/1:0,2:2:6:64,6,0	1/1:0,3:3:9:96,9,0	1/1:0,3:3:9:90,9,0	1/1:0,1:1:3:31,3,0	1/1:0,1:1:3:34,3,0	1/1:0,3:3:9:95,9,0	1/1:0,2:2:6:64,6,0	0/0:2,0:2:6:0,6,63	0/0:2,0:2:6:0,6,62	0/0:4,0:4:12:0,12,122	0/0:8,0:8:24:0,24,245	0/1:1,3:4:19:84,0,19	1/1:0,4:4:12:122,12,0	1/1:0,2:2:6:61,6,0	./.:.:.:.:.	0/0:5,0:5:15:0,15,161	./.:.:.:.:.	0/0:4,0:4:12:0,12,123	0/0:6,0:6:18:0,18,187	0/0:1,0:1:3:0,3,32	0/0:2,0:2:6:0,6,58	0/0:5,0:5:12:0,12,140	0/0:3,0:3:9:0,9,93	./.:.:.:.:.	1/1:0,3:3:9:91,9,0	1/1:0,1:1:3:32,3,0	1/1:0,4:4:12:124,12,0	./.:.:.:.:.	1/1:0,1:1:3:32,3,0	1/1:0,3:3:9:97,9,0	1/1:0,1:1:3:31,3,0	1/1:0,1:1:3:29,3,0	1/1:0,2:2:6:63,6,0	./.:.:.:.:.	./.:.:.:.:.	1/1:0,1:1:3:30,3,0	./.:.:.:.:.	1/1:0,1:1:3:31,3,0	1/1:0,1:1:3:32,3,0	./.:.:.:.:.	1/1:0,2:2:6:63,6,0	0/0:2,0:2:6:0,6,65	0/0:1,0:1:3:0,3,33	0/0:6,0:6:18:0,18,189	0/0:3,0:3:9:0,9,92	0/0:4,0:4:12:0,12,122	./.:.:.:.:.	./.:.:.:.:.	1/1:0,3:3:9:90,9,0	./.:.:.:.:.	0/0:9,0:9:27:0,27,285	1/1:0,8:8:24:249,24,0	./.:.:.:.:.	1/1:0,3:3:9:91,9,0	1/1:0,2:2:6:61,6,0	0/0:3,0:3:9:0,9,96	1/1:0,3:3:9:91,9,0	0/0:2,0:2:6:0,6,64	1/1:0,1:1:3:31,3,0	./.:.:.:.:.	0/0:5,0:5:15:0,15,158	0/0:3,0:3:9:0,9,92	0/0:6,0:6:18:0,18,189	0/0:4,0:4:12:0,12,130	0/0:3,0:3:9:0,9,94	0/0:3,0:3:9:0,9,95	0/0:1,0:1:3:0,3,32	1/1:0,2:2:3:45,3,0	./.:.:.:.:.	0/0:6,0:6:12:0,12,153	./.:.:.:.:.	1/1:0,1:1:3:32,3,0	./.:.:.:.:.	1/1:0,2:2:3:45,3,0	0/0:24,0:24:72:0,72,819
chr0	30661035	.	A	C	4512.87	.	AC=110;AF=0.519;AN=212;BaseQRankSum=1.915;DP=537;Dels=0.00;FS=41.061;HaplotypeScore=0.1212;InbreedingCoeff=0.6604;MLEAC=89;MLEAF=0.420;MQ=59.27;MQ0=0;MQRankSum=-1.682;QD=26.09;ReadPosRankSum=3.039	GT:AD:DP:GQ:PL	0/0:47,0:47:99:0,141,1501	0/0:23,0:23:69:0,69,704	0/0:20,0:20:60:0,60,630	1/1:0,17:17:51:533,51,0	0/0:10,0:10:30:0,30,312	0/0:7,0:7:21:0,21,214	0/0:6,0:6:18:0,18,181	./.:.:.:.:.	0/0:1,0:1:3:0,3,34	1/1:0,14:14:42:445,42,0	./.:.:.:.:.	1/1:0,5:5:15:157,15,0	1/1:0,5:5:12:127,12,0	./.:.:.:.:.	1/1:0,3:3:9:103,9,0	1/1:0,6:6:18:194,18,0	1/1:0,3:3:9:95,9,0	0/0:2,0:2:6:0,6,61	0/0:5,0:5:15:0,15,152	./.:.:.:.:.	0/0:3,0:3:9:0,9,99	1/1:0,3:3:9:95,9,0	0/0:16,0:16:42:0,42,460	1/1:0,5:5:15:162,15,0	./.:.:.:.:.	0/0:11,0:11:33:0,33,337	0/0:6,0:7:18:0,18,180	./.:.:.:.:.	./.:.:.:.:.	1/1:0,5:5:15:156,15,0	1/1:0,1:1:3:22,3,0	./.:.:.:.:.	1/1:0,5:5:15:159,15,0	0/0:1,0:1:3:0,3,26	0/0:12,0:12:33:0,33,355	./.:.:.:.:.	0/0:20,0:20:60:0,60,619	./.:.:.:.:.	./.:.:.:.:.	./.:.:.:.:.	0/1:2,1:3:13:13,0,58	1/1:0,5:5:15:157,15,0	0/0:19,0:19:48:0,48,534	1/1:0,10:10:27:286,27,0	0/0:19,0:19:57:0,57,581	1/1:0,1:1:3:31,3,0	0/0:9,0:9:27:0,27,279	0/0:1,0:1:3:0,3,33	0/0:2,0:2:6:0,6,64	0/0:2,0:2:6:0,6,62	1/1:0,2:2:6:61,6,0	0/0:3,0:3:9:0,9,97	1/1:0,2:2:6:64,6,0	./.:.:.:.:.	1/1:0,1:1:3:31,3,0	./.:.:.:.:.	./.:.:.:.:.	1/1:0,1:1:3:31,3,0	1/1:0,1:1:3:31,3,0	1/1:0,1:1:3:31,3,0	1/1:0,7:7:21:217,21,0	1/1:0,1:1:3:32,3,0	1/1:0,1:1:3:31,3,0	1/1:0,2:2:6:61,6,0	1/1:0,3:3:9:95,9,0	1/1:0,1:1:3:31,3,0	./.:.:.:.:.	1/1:0,2:2:6:67,6,0	1/1:0,2:2:6:65,6,0	0/0:2,0:2:6:0,6,65	0/0:1,0:1:3:0,3,32	0/0:4,0:4:12:0,12,128	0/0:7,0:7:21:0,21,227	0/1:1,2:3:23:54,0,23	1/1:0,4:4:12:124,12,0	1/1:0,2:2:6:61,6,0	./.:.:.:.:.	0/0:5,0:5:15:0,15,155	1/1:0,1:1:3:32,3,0	0/0:3,0:3:9:0,9,97	0/0:5,0:5:15:0,15,153	./.:.:.:.:.	0/0:2,0:2:6:0,6,60	0/0:5,0:5:12:0,12,141	0/0:4,0:4:12:0,12,121	./.:.:.:.:.	1/1:0,3:3:9:92,9,0	1/1:0,1:1:3:33,3,0	1/1:0,4:4:12:125,12,0	./.:.:.:.:.	1/1:0,1:1:3:32,3,0	1/1:0,3:3:9:96,9,0	1/1:0,1:1:3:31,3,0	1/1:0,1:1:3:31,3,0	1/1:0,1:1:3:31,3,0	./.:.:.:.:.	./.:.:.:.:.	1/1:0,1:1:3:32,3,0	1/1:0,1:1:3:26,3,0	1/1:0,1:1:3:31,3,0	1/1:0,1:1:3:32,3,0	./.:.:.:.:.	1/1:0,2:2:6:62,6,0	0/0:2,0:2:6:0,6,61	0/0:2,0:2:6:0,6,64	0/0:4,0:4:12:0,12,128	0/0:3,0:3:9:0,9,96	0/0:1,0:1:3:0,3,31	./.:.:.:.:.	./.:.:.:.:.	1/1:0,3:3:9:95,9,0	./.:.:.:.:.	0/0:11,0:11:33:0,33,342	1/1:0,7:7:21:215,21,0	./.:.:.:.:.	1/1:0,3:3:9:95,9,0	1/1:0,2:2:6:62,6,0	0/0:4,0:4:12:0,12,124	1/1:0,3:3:9:96,9,0	0/0:2,0:2:6:0,6,62	1/1:0,1:1:3:31,3,0	./.:.:.:.:.	0/0:3,0:3:9:0,9,92	0/0:2,0:2:6:0,6,65	0/0:6,0:6:18:0,18,184	0/0:3,0:3:9:0,9,89	0/0:2,0:2:6:0,6,65	0/0:2,0:2:6:0,6,62	0/0:1,0:1:3:0,3,32	1/1:0,2:2:3:45,3,0	./.:.:.:.:.	0/0:6,0:6:12:0,12,153	./.:.:.:.:.	1/1:0,1:1:3:32,3,0	./.:.:.:.:.	1/1:0,2:2:3:45,3,0	0/0:25,0:25:75:0,75,859
chr0	30661054	.	G	A	3390.1	.	AC=98;AF=0.495;AN=198;BaseQRankSum=-3.405;DP=507;Dels=0.00;FS=17.721;HaplotypeScore=0.0806;InbreedingCoeff=0.6563;MLEAC=84;MLEAF=0.424;MQ=59.06;MQ0=0;MQRankSum=-1.156;QD=26.49;ReadPosRankSum=2.585	GT:AD:DP:GQ:PL	0/0:33,0:33:99:0,99,1090	0/0:23,0:23:69:0,69,726	0/0:21,0:21:63:0,63,676	1/1:0,15:15:45:466,45,0	0/0:12,0:12:33:0,33,366	0/0:8,0:8:24:0,24,253	0/0:8,0:8:24:0,24,261	./.:.:.:.:.	0/0:1,0:1:3:0,3,33	1/1:0,8:8:24:253,24,0	./.:.:.:.:.	1/1:0,2:2:6:63,6,0	1/1:0,4:4:12:125,12,0	./.:.:.:.:.	1/1:0,1:1:3:32,3,0	1/1:0,5:5:15:159,15,0	./.:.:.:.:.	0/0:2,0:2:6:0,6,61	0/0:3,0:3:9:0,9,93	0/0:1,0:1:3:0,3,30	0/0:1,0:1:3:0,3,32	1/1:0,2:2:6:63,6,0	0/0:16,0:16:42:0,42,476	1/1:0,3:3:9:87,9,0	./.:.:.:.:.	0/0:13,0:13:39:0,39,410	0/0:6,0:6:18:0,18,196	./.:.:.:.:.	./.:.:.:.:.	1/1:0,3:3:9:91,9,0	1/1:0,1:1:3:22,3,0	./.:.:.:.:.	1/1:0,4:4:12:126,12,0	./.:.:.:.:.	0/0:9,0:9:24:0,24,272	./.:.:.:.:.	0/0:23,0:23:69:0,69,726	./.:.:.:.:.	./.:.:.:.:.	./.:.:.:.:.	0/0:3,0:3:9:0,9,97	1/1:0,3:3:9:94,9,0	0/0:23,0:23:57:0,57,652	1/1:0,8:8:24:255,24,0	0/0:18,0:18:54:0,54,579	./.:.:.:.:.	0/0:12,0:12:36:0,36,379	./.:.:.:.:.	0/0:2,0:2:6:0,6,62	0/0:3,0:3:9:0,9,97	1/1:0,2:2:6:63,6,0	0/0:2,0:2:6:0,6,62	1/1:0,1:1:3:32,3,0	./.:.:.:.:.	1/1:0,2:2:6:65,6,0	./.:.:.:.:.	./.:.:.:.:.	1/1:0,2:2:6:63,6,0	1/1:0,1:1:3:32,3,0	./.:.:.:.:.	1/1:0,6:6:18:186,18,0	1/1:0,1:1:3:32,3,0	1/1:0,1:1:3:32,3,0	1/1:0,1:1:3:32,3,0	1/1:0,3:3:9:93,9,0	1/1:0,1:1:3:32,3,0	./.:.:.:.:.	1/1:0,1:1:3:31,3,0	./.:.:.:.:.	0/0:2,0:2:6:0,6,63	0/0:1,0:1:3:0,3,32	0/0:3,0:3:9:0,9,95	0/0:6,0:6:18:0,18,187	0/1:1,2:3:23:54,0,23	1/1:0,4:4:12:127,12,0	1/1:0,3:3:6:74,6,0	./.:.:.:.:.	0/0:7,0:7:21:0,21,220	1/1:0,1:1:3:31,3,0	0/0:3,0:3:9:0,9,96	0/0:6,0:6:18:0,18,193	./.:.:.:.:.	0/1:2,1:3:24:24,0,54	0/0:5,0:5:12:0,12,141	0/0:5,0:5:15:0,15,159	./.:.:.:.:.	1/1:0,2:2:6:64,6,0	1/1:0,1:1:3:32,3,0	1/1:0,3:3:9:94,9,0	./.:.:.:.:.	./.:.:.:.:.	1/1:0,2:2:6:63,6,0	1/1:0,1:1:3:31,3,0	./.:.:.:.:.	1/1:0,1:1:3:32,3,0	./.:.:.:.:.	./.:.:.:.:.	1/1:0,1:1:3:32,3,0	1/1:0,1:1:3:29,3,0	1/1:0,1:1:3:28,3,0	1/1:0,1:1:3:31,3,0	./.:.:.:.:.	1/1:0,1:1:3:30,3,0	0/0:2,0:2:6:0,6,67	0/0:3,0:3:9:0,9,97	0/0:2,0:2:6:0,6,61	0/0:3,0:3:9:0,9,99	0/0:4,0:4:12:0,12,114	./.:.:.:.:.	./.:.:.:.:.	1/1:0,2:2:6:62,6,0	./.:.:.:.:.	0/0:13,0:13:39:0,39,415	1/1:0,5:5:15:158,15,0	./.:.:.:.:.	1/1:0,2:2:6:62,6,0	1/1:0,2:2:6:63,6,0	0/0:6,0:6:18:0,18,189	1/1:0,2:2:6:60,6,0	0/0:4,0:4:9:0,9,110	1/1:0,1:1:3:32,3,0	./.:.:.:.:.	0/0:4,0:4:12:0,12,124	0/0:5,0:5:15:0,15,158	0/0:7,0:7:21:0,21,225	0/0:4,0:4:12:0,12,120	0/0:3,0:3:9:0,9,95	0/0:5,0:5:15:0,15,161	0/0:1,0:1:3:0,3,33	1/1:0,2:2:3:45,3,0	./.:.:.:.:.	0/0:6,0:6:12:0,12,153	./.:.:.:.:.	1/1:0,1:1:3:32,3,0	./.:.:.:.:.	1/1:0,1:1:3:30,3,0	0/0:22,0:22:66:0,66,751
chr0	30661061	.	T	G	2838.26	.	AC=86;AF=0.462;AN=186;BaseQRankSum=7.674;DP=466;Dels=0.00;FS=0.854;HaplotypeScore=0.1779;InbreedingCoeff=0.6454;MLEAC=73;MLEAF=0.392;MQ=59.00;MQ0=0;MQRankSum=-2.017;QD=26.78;ReadPosRankSum=0.434	GT:AD:DP:GQ:PL	0/0:33,0:33:99:0,99,1026	0/0:22,0:22:66:0,66,665	0/0:17,0:17:51:0,51,528	1/1:0,12:13:36:392,36,0	0/0:12,0:12:33:0,33,345	0/0:8,0:8:24:0,24,239	0/0:7,0:7:21:0,21,210	./.:.:.:.:.	0/0:1,0:1:3:0,3,31	1/1:0,7:7:21:224,21,0	./.:.:.:.:.	1/1:0,2:2:6:66,6,0	1/1:0,4:4:12:127,12,0	./.:.:.:.:.	1/1:0,1:1:3:32,3,0	1/1:0,5:5:15:167,15,0	./.:.:.:.:.	0/0:2,0:2:6:0,6,60	0/0:3,0:3:9:0,9,86	0/0:1,0:1:3:0,3,31	0/0:1,0:1:3:0,3,31	1/1:0,1:1:3:32,3,0	0/0:16,0:16:42:0,42,450	1/1:0,2:2:6:62,6,0	./.:.:.:.:.	0/0:11,0:11:33:0,33,336	0/0:6,0:6:18:0,18,178	./.:.:.:.:.	./.:.:.:.:.	1/1:0,3:3:9:97,9,0	./.:.:.:.:.	./.:.:.:.:.	1/1:0,2:2:6:60,6,0	./.:.:.:.:.	0/0:8,0:8:21:0,21,225	./.:.:.:.:.	0/0:23,0:23:69:0,69,681	./.:.:.:.:.	./.:.:.:.:.	./.:.:.:.:.	0/0:3,0:3:9:0,9,94	1/1:0,3:3:9:99,9,0	0/0:21,0:21:54:0,54,585	1/1:0,6:6:18:192,18,0	0/0:18,0:18:54:0,54,551	./.:.:.:.:.	0/0:12,0:12:36:0,36,355	./.:.:.:.:.	0/0:2,0:2:6:0,6,58	0/0:3,0:3:9:0,9,91	1/1:0,2:2:6:64,6,0	0/0:1,0:1:3:0,3,30	1/1:0,1:2:3:32,3,0	./.:.:.:.:.	1/1:0,1:1:3:32,3,0	./.:.:.:.:.	./.:.:.:.:.	1/1:0,2:2:6:65,6,0	1/1:0,1:1:3:32,3,0	./.:.:.:.:.	1/1:0,5:5:15:158,15,0	1/1:0,1:1:3:33,3,0	1/1:0,1:1:3:33,3,0	./.:.:.:.:.	1/1:0,2:2:6:65,6,0	./.:.:.:.:.	./.:.:.:.:.	1/1:0,1:1:3:32,3,0	./.:.:.:.:.	0/0:2,0:2:6:0,6,59	0/0:1,0:1:3:0,3,30	0/0:3,0:3:9:0,9,86	0/0:5,0:5:15:0,15,153	0/1:1,2:3:21:57,0,21	1/1:0,3:3:9:102,9,0	1/1:0,3:3:6:75,6,0	./.:.:.:.:.	0/0:6,0:6:18:0,18,183	1/1:0,1:1:3:32,3,0	0/0:3,0:3:9:0,9,91	0/0:7,0:7:21:0,21,207	./.:.:.:.:.	0/1:1,1:2:26:26,0,26	0/0:4,0:4:9:0,9,108	0/0:3,0:3:9:0,9,94	./.:.:.:.:.	1/1:0,2:2:6:66,6,0	1/1:0,1:1:3:32,3,0	1/1:0,2:2:6:64,6,0	./.:.:.:.:.	./.:.:.:.:.	1/1:0,1:1:3:32,3,0	1/1:0,1:1:3:32,3,0	./.:.:.:.:.	1/1:0,1:1:3:33,3,0	./.:.:.:.:.	./.:.:.:.:.	1/1:0,1:1:3:32,3,0	./.:.:.:.:.	1/1:0,1:1:3:32,3,0	1/1:0,1:1:3:31,3,0	./.:.:.:.:.	1/1:0,1:1:3:32,3,0	0/0:1,0:1:3:0,3,31	0/0:3,0:3:9:0,9,91	0/0:2,0:2:6:0,6,59	0/0:3,0:3:9:0,9,98	0/0:4,0:4:12:0,12,132	./.:.:.:.:.	./.:.:.:.:.	1/1:0,2:2:6:66,6,0	./.:.:.:.:.	0/0:11,0:11:33:0,33,330	1/1:0,5:5:15:163,15,0	./.:.:.:.:.	1/1:0,2:2:6:62,6,0	1/1:0,2:2:6:68,6,0	0/0:6,0:6:18:0,18,186	1/1:0,2:2:6:63,6,0	0/0:4,0:4:9:0,9,108	1/1:0,1:1:3:33,3,0	./.:.:.:.:.	0/0:4,0:4:12:0,12,122	0/0:5,0:5:15:0,15,152	0/0:7,0:7:21:0,21,215	0/0:4,0:4:12:0,12,120	0/0:3,0:3:9:0,9,94	0/0:5,0:5:15:0,15,153	0/0:1,0:1:3:0,3,33	./.:.:.:.:.	./.:.:.:.:.	0/0:6,0:6:12:0,12,150	./.:.:.:.:.	1/1:0,1:1:3:32,3,0	./.:.:.:.:.	./.:.:.:.:.	0/0:23,0:23:69:0,69,769
chr0	30661136	.	G	A	2734.94	.	AC=101;AF=0.505;AN=200;BaseQRankSum=-4.826;DP=451;Dels=0.00;FS=64.975;HaplotypeScore=0.2727;InbreedingCoeff=0.6504;MLEAC=86;MLEAF=0.430;MQ=55.25;MQ0=0;MQRankSum=-12.023;QD=23.78;ReadPosRankSum=3.466	GT:AD:DP:GQ:PL	0/0:43,0:43:99:0,129,1424	0/0:14,0:14:42:0,42,438	0/0:16,0:16:48:0,48,498	1/1:0,9:10:27:275,27,0	0/0:11,0:11:30:0,30,334	0/0:9,0:9:27:0,27,283	0/0:12,0:12:36:0,36,369	./.:.:.:.:.	0/0:2,0:2:6:0,6,69	1/1:0,2:3:6:61,6,0	./.:.:.:.:.	1/1:0,3:3:9:90,9,0	1/1:0,4:4:12:124,12,0	./.:.:.:.:.	1/1:0,2:3:6:55,6,0	1/1:0,1:1:3:31,3,0	1/1:0,4:4:12:123,12,0	./.:.:.:.:.	0/0:4,0:4:9:0,9,91	0/0:4,0:4:12:0,12,120	0/0:2,0:2:6:0,6,63	1/1:0,1:1:3:30,3,0	0/0:11,0:11:33:0,33,345	1/1:0,6:6:18:186,18,0	0/0:1,0:1:3:0,3,32	0/0:13,0:13:39:0,39,411	0/0:9,0:9:27:0,27,279	1/1:0,3:3:9:76,9,0	./.:.:.:.:.	1/1:0,1:1:3:31,3,0	./.:.:.:.:.	1/1:0,1:1:3:32,3,0	1/1:0,3:3:9:87,9,0	1/1:0,1:1:3:32,3,0	0/0:10,0:10:30:0,30,310	1/1:0,1:1:3:32,3,0	0/0:7,0:7:21:0,21,216	./.:.:.:.:.	1/1:0,3:3:9:83,9,0	./.:.:.:.:.	0/0:5,0:5:15:0,15,166	1/1:0,4:4:12:115,12,0	0/0:14,0:14:39:0,39,426	1/1:0,3:3:9:91,9,0	0/0:12,0:12:36:0,36,379	1/1:0,2:2:6:62,6,0	0/0:11,0:11:33:0,33,347	./.:.:.:.:.	0/1:2,1:3:22:22,0,59	0/0:2,0:3:6:0,6,67	./.:.:.:.:.	0/0:3,0:3:6:0,6,76	1/1:0,2:2:3:31,3,0	1/1:0,1:1:3:31,3,0	1/1:0,2:2:6:60,6,0	./.:.:.:.:.	1/1:0,1:1:3:31,3,0	1/1:0,2:2:6:63,6,0	1/1:0,1:1:3:31,3,0	1/1:0,1:1:3:32,3,0	1/1:0,1:1:3:31,3,0	1/1:0,1:1:3:31,3,0	1/1:0,3:3:9:93,9,0	1/1:0,1:2:3:32,3,0	./.:.:.:.:.	1/1:0,1:1:3:31,3,0	1/1:0,2:2:6:61,6,0	./.:.:.:.:.	1/1:0,1:1:3:31,3,0	0/0:3,0:3:9:0,9,95	0/0:1,0:1:3:0,3,32	0/0:2,0:2:6:0,6,63	0/0:2,0:2:6:0,6,66	./.:.:.:.:.	1/1:0,3:3:9:91,9,0	./.:.:.:.:.	1/1:0,2:2:6:60,6,0	0/0:7,0:7:21:0,21,224	./.:.:.:.:.	0/0:8,0:8:24:0,24,255	0/0:7,0:7:21:0,21,223	0/0:3,0:3:9:0,9,98	./.:.:.:.:.	0/0:3,0:3:6:0,6,77	0/0:3,0:3:9:0,9,97	./.:.:.:.:.	1/1:0,2:2:6:61,6,0	./.:.:.:.:.	./.:.:.:.:.	./.:.:.:.:.	1/1:0,1:1:3:32,3,0	1/1:0,1:1:3:31,3,0	./.:.:.:.:.	./.:.:.:.:.	./.:.:.:.:.	./.:.:.:.:.	./.:.:.:.:.	./.:.:.:.:.	./.:.:.:.:.	1/1:0,1:1:3:32,3,0	./.:.:.:.:.	1/1:0,1:1:3:32,3,0	1/1:0,1:1:3:31,3,0	0/0:3,0:3:9:0,9,93	0/0:5,0:5:12:0,12,144	0/0:1,0:1:3:0,3,32	0/0:3,0:3:9:0,9,99	0/0:9,0:9:21:0,21,244	./.:.:.:.:.	./.:.:.:.:.	1/1:0,6:6:18:183,18,0	./.:.:.:.:.	0/0:4,0:4:12:0,12,129	1/1:0,3:3:9:92,9,0	./.:.:.:.:.	1/1:0,1:1:3:31,3,0	1/1:0,1:1:3:31,3,0	0/0:2,0:2:6:0,6,61	1/1:0,2:2:6:60,6,0	0/0:1,0:1:3:0,3,32	1/1:0,1:1:3:31,3,0	./.:.:.:.:.	0/0:5,0:5:15:0,15,164	0/0:5,0:5:15:0,15,160	0/0:3,0:3:9:0,9,97	0/0:3,0:3:9:0,9,95	0/0:1,0:1:3:0,3,31	0/0:4,0:4:12:0,12,126	0/0:4,0:4:12:0,12,130	1/1:0,2:2:3:45,3,0	./.:.:.:.:.	0/0:7,0:7:15:0,15,184	./.:.:.:.:.	1/1:1,1:2:3:31,3,0	./.:.:.:.:.	1/1:0,4:4:6:89,6,0	0/0:20,0:20:60:0,60,685
chr0	30661140	.	A	G	2782.51	.	AC=101;AF=0.505;AN=200;BaseQRankSum=-0.544;DP=432;Dels=0.00;FS=65.131;HaplotypeScore=0.2395;InbreedingCoeff=0.6559;MLEAC=86;MLEAF=0.430;MQ=55.18;MQ0=0;MQRankSum=-11.642;QD=24.62;ReadPosRankSum=1.638	GT:AD:DP:GQ:PL	0/0:46,0:46:99:0,138,1417	0/0:14,0:14:42:0,42,437	0/0:14,0:14:42:0,42,438	1/1:0,9:9:27:279,27,0	0/0:8,0:8:24:0,24,249	0/0:9,0:9:27:0,27,271	0/0:10,0:10:30:0,30,303	./.:.:.:.:.	0/0:2,0:2:6:0,6,66	1/1:0,3:3:9:96,9,0	./.:.:.:.:.	1/1:0,3:3:9:95,9,0	1/1:0,4:4:12:127,12,0	./.:.:.:.:.	1/1:1,2:3:6:56,6,0	1/1:0,1:1:3:31,3,0	1/1:0,4:4:12:123,12,0	./.:.:.:.:.	0/0:4,0:4:12:0,12,128	0/0:4,0:4:12:0,12,125	0/0:2,0:2:6:0,6,59	1/1:0,1:1:3:29,3,0	0/0:10,0:10:30:0,30,308	1/1:0,6:6:18:184,18,0	0/0:1,0:1:3:0,3,29	0/0:12,0:12:36:0,36,362	0/0:7,0:7:21:0,21,212	1/1:0,3:3:9:76,9,0	./.:.:.:.:.	1/1:0,1:1:3:31,3,0	./.:.:.:.:.	1/1:0,1:1:3:32,3,0	1/1:0,3:3:9:93,9,0	1/1:0,1:1:3:32,3,0	0/0:10,0:10:30:0,30,311	1/1:0,1:1:3:33,3,0	0/0:8,0:8:24:0,24,247	./.:.:.:.:.	1/1:0,3:3:9:90,9,0	./.:.:.:.:.	0/0:5,0:5:15:0,15,161	1/1:0,4:4:12:114,12,0	0/0:9,0:10:27:0,27,274	1/1:0,3:3:9:90,9,0	0/0:11,0:11:33:0,33,326	1/1:0,2:2:6:60,6,0	0/0:11,0:11:33:0,33,336	./.:.:.:.:.	0/1:2,1:3:21:21,0,56	0/0:3,0:3:9:0,9,90	./.:.:.:.:.	0/0:3,0:3:6:0,6,74	1/1:0,2:2:3:31,3,0	1/1:0,1:1:3:31,3,0	1/1:0,2:2:6:62,6,0	./.:.:.:.:.	1/1:0,1:1:3:29,3,0	1/1:0,2:2:6:61,6,0	1/1:0,1:1:3:30,3,0	1/1:0,1:1:3:32,3,0	1/1:0,1:1:3:32,3,0	1/1:0,1:1:3:30,3,0	1/1:0,3:3:9:92,9,0	1/1:0,1:1:3:32,3,0	./.:.:.:.:.	1/1:0,1:1:3:32,3,0	1/1:0,2:2:6:60,6,0	./.:.:.:.:.	1/1:0,1:1:3:31,3,0	0/0:3,0:3:9:0,9,91	0/0:1,0:1:3:0,3,31	0/0:2,0:2:6:0,6,59	0/0:2,0:2:6:0,6,64	./.:.:.:.:.	1/1:0,3:3:9:94,9,0	./.:.:.:.:.	1/1:0,2:2:6:60,6,0	0/0:6,0:6:18:0,18,186	./.:.:.:.:.	0/0:7,0:7:21:0,21,216	0/0:6,0:6:18:0,18,187	0/0:3,0:3:9:0,9,94	./.:.:.:.:.	0/0:3,0:3:6:0,6,76	0/0:3,0:3:9:0,9,91	./.:.:.:.:.	1/1:0,2:2:6:61,6,0	./.:.:.:.:.	./.:.:.:.:.	./.:.:.:.:.	1/1:0,1:1:3:32,3,0	1/1:0,1:1:3:32,3,0	./.:.:.:.:.	./.:.:.:.:.	./.:.:.:.:.	./.:.:.:.:.	./.:.:.:.:.	./.:.:.:.:.	./.:.:.:.:.	1/1:0,1:1:3:31,3,0	./.:.:.:.:.	1/1:0,1:1:3:31,3,0	1/1:0,1:1:3:30,3,0	0/0:3,0:3:9:0,9,88	0/0:5,0:5:12:0,12,139	0/0:2,0:2:6:0,6,61	0/0:3,0:3:9:0,9,95	0/0:8,0:8:18:0,18,211	./.:.:.:.:.	./.:.:.:.:.	1/1:0,6:6:18:181,18,0	./.:.:.:.:.	0/0:4,0:4:12:0,12,123	1/1:0,3:3:9:93,9,0	./.:.:.:.:.	1/1:0,1:1:3:31,3,0	1/1:0,1:1:3:32,3,0	0/0:2,0:2:6:0,6,59	1/1:0,2:2:6:58,6,0	0/0:1,0:1:3:0,3,31	1/1:0,1:1:3:31,3,0	./.:.:.:.:.	0/0:5,0:5:15:0,15,161	0/0:5,0:5:15:0,15,150	0/0:3,0:3:9:0,9,89	0/0:3,0:3:9:0,9,86	0/0:1,0:1:3:0,3,30	0/0:3,0:3:9:0,9,92	0/0:4,0:4:12:0,12,123	1/1:0,2:2:3:45,3,0	./.:.:.:.:.	0/0:7,0:7:15:0,15,166	./.:.:.:.:.	1/1:0,1:2:3:32,3,0	./.:.:.:.:.	1/1:0,4:4:6:89,6,0	0/0:19,0:19:57:0,57,635
chr0	30661156	.	T	C	892.5	.	AC=50;AF=0.325;AN=154;BaseQRankSum=0.551;DP=428;Dels=0.00;FS=0.624;HaplotypeScore=0.1533;InbreedingCoeff=0.6516;MLEAC=35;MLEAF=0.227;MQ=57.99;MQ0=0;MQRankSum=-8.452;QD=20.76;ReadPosRankSum=5.247	GT:AD:DP:GQ:PL	0/0:58,0:58:99:0,174,1804	0/0:23,0:23:69:0,69,713	0/0:17,0:17:51:0,51,534	1/1:0,3:3:9:93,9,0	0/0:13,0:13:36:0,36,379	0/0:9,0:9:27:0,27,267	0/0:13,0:13:39:0,39,389	./.:.:.:.:.	0/0:1,0:1:3:0,3,32	1/1:0,1:1:3:30,3,0	1/1:0,1:1:3:32,3,0	1/1:0,1:1:3:29,3,0	./.:.:.:.:.	./.:.:.:.:.	./.:.:.:.:.	./.:.:.:.:.	1/1:0,1:1:3:30,3,0	0/0:1,0:1:3:0,3,29	0/0:6,0:6:18:0,18,183	0/0:4,0:4:12:0,12,118	0/0:2,0:2:6:0,6,65	1/1:0,1:1:3:31,3,0	0/0:15,0:15:39:0,39,424	1/1:0,5:5:15:154,15,0	0/0:1,0:1:3:0,3,30	0/0:16,0:16:48:0,48,481	0/0:10,0:10:30:0,30,307	1/1:0,2:2:6:43,6,0	./.:.:.:.:.	./.:.:.:.:.	./.:.:.:.:.	./.:.:.:.:.	./.:.:.:.:.	./.:.:.:.:.	0/0:10,0:10:30:0,30,300	1/1:0,2:2:6:62,6,0	0/0:10,0:10:30:0,30,320	./.:.:.:.:.	1/1:0,2:2:6:63,6,0	./.:.:.:.:.	0/0:5,0:5:15:0,15,163	1/1:0,2:2:6:55,6,0	0/0:13,0:13:39:0,39,410	1/1:0,2:2:6:63,6,0	0/0:9,0:9:27:0,27,274	1/1:0,1:1:3:31,3,0	0/0:13,0:13:39:0,39,393	./.:.:.:.:.	0/0:2,0:2:6:0,6,63	0/0:2,0:2:6:0,6,59	./.:.:.:.:.	0/0:3,0:3:6:0,6,75	./.:.:.:.:.	./.:.:.:.:.	1/1:0,1:1:3:31,3,0	./.:.:.:.:.	1/1:0,1:1:3:31,3,0	./.:.:.:.:.	1/1:0,1:1:3:32,3,0	./.:.:.:.:.	./.:.:.:.:.	./.:.:.:.:.	./.:.:.:.:.	./.:.:.:.:.	./.:.:.:.:.	./.:.:.:.:.	./.:.:.:.:.	./.:.:.:.:.	./.:.:.:.:.	0/0:3,0:3:9:0,9,92	0/0:2,0:2:6:0,6,60	0/0:5,0:5:15:0,15,152	0/0:2,0:2:6:0,6,62	0/0:1,0:1:3:0,3,34	./.:.:.:.:.	./.:.:.:.:.	1/1:0,1:1:3:31,3,0	0/0:5,0:5:15:0,15,152	./.:.:.:.:.	0/0:8,0:8:24:0,24,245	0/0:6,0:6:18:0,18,186	0/0:4,0:4:12:0,12,118	./.:.:.:.:.	0/0:4,0:4:9:0,9,107	0/0:2,0:2:6:0,6,62	./.:.:.:.:.	./.:.:.:.:.	./.:.:.:.:.	./.:.:.:.:.	./.:.:.:.:.	./.:.:.:.:.	./.:.:.:.:.	./.:.:.:.:.	./.:.:.:.:.	./.:.:.:.:.	./.:.:.:.:.	./.:.:.:.:.	./.:.:.:.:.	./.:.:.:.:.	1/1:0,1:1:3:30,3,0	./.:.:.:.:.	1/1:0,1:1:3:32,3,0	./.:.:.:.:.	0/0:4,0:4:12:0,12,121	0/0:5,0:5:12:0,12,141	0/0:3,0:3:9:0,9,92	0/0:3,0:3:9:0,9,95	0/0:7,0:7:15:0,15,184	./.:.:.:.:.	./.:.:.:.:.	1/1:0,2:2:6:60,6,0	./.:.:.:.:.	0/0:4,0:4:12:0,12,120	./.:.:.:.:.	./.:.:.:.:.	./.:.:.:.:.	1/1:0,1:1:3:31,3,0	0/0:2,0:2:6:0,6,61	1/1:0,1:1:3:31,3,0	0/0:3,0:3:9:0,9,94	./.:.:.:.:.	./.:.:.:.:.	0/0:5,0:5:15:0,15,150	0/0:6,0:6:18:0,18,184	0/0:3,0:3:9:0,9,85	0/0:2,0:2:6:0,6,59	0/0:3,0:3:9:0,9,96	0/0:4,0:4:12:0,12,126	0/0:4,0:4:12:0,12,118	1/1:0,2:2:3:45,3,0	./.:.:.:.:.	0/0:7,0:7:15:0,15,181	./.:.:.:.:.	1/1:0,1:3:3:31,3,0	./.:.:.:.:.	1/1:0,4:4:6:89,6,0	0/0:21,0:21:63:0,63,702
chr0	30661159	.	G	C	787.94	.	AC=48;AF=0.320;AN=150;BaseQRankSum=-3.389;DP=439;Dels=0.00;FS=3.208;HaplotypeScore=0.1684;InbreedingCoeff=0.6551;MLEAC=33;MLEAF=0.220;MQ=58.18;MQ0=0;MQRankSum=-7.750;QD=20.20;ReadPosRankSum=5.935	GT:AD:DP:GQ:PL	0/0:61,0:61:99:0,183,1895	0/0:25,0:25:75:0,75,799	0/0:16,0:16:48:0,48,519	1/1:0,2:2:6:62,6,0	0/0:17,0:17:45:0,45,508	0/0:9,0:9:27:0,27,278	0/0:12,0:12:36:0,36,379	./.:.:.:.:.	0/0:1,0:1:3:0,3,32	./.:.:.:.:.	1/1:0,1:1:3:32,3,0	1/1:0,1:1:3:30,3,0	./.:.:.:.:.	./.:.:.:.:.	./.:.:.:.:.	./.:.:.:.:.	1/1:0,1:1:3:30,3,0	0/0:2,0:2:6:0,6,61	0/0:6,0:6:18:0,18,190	0/0:4,0:4:12:0,12,124	0/0:1,0:1:3:0,3,34	1/1:0,1:1:3:32,3,0	0/0:16,0:16:42:0,42,469	1/1:0,4:4:12:122,12,0	./.:.:.:.:.	0/0:16,0:16:48:0,48,513	0/0:10,0:10:30:0,30,326	1/1:0,2:2:6:43,6,0	./.:.:.:.:.	./.:.:.:.:.	./.:.:.:.:.	./.:.:.:.:.	./.:.:.:.:.	./.:.:.:.:.	0/0:12,0:12:36:0,36,371	1/1:0,2:2:6:65,6,0	0/0:10,0:10:30:0,30,318	./.:.:.:.:.	1/1:0,2:2:6:63,6,0	./.:.:.:.:.	0/0:5,0:5:15:0,15,171	1/1:0,2:2:6:55,6,0	0/0:13,0:13:39:0,39,402	1/1:0,2:2:6:63,6,0	0/0:9,0:9:27:0,27,284	1/1:0,1:1:3:32,3,0	0/0:14,0:14:42:0,42,432	./.:.:.:.:.	0/0:2,0:2:6:0,6,64	0/0:2,0:2:6:0,6,62	./.:.:.:.:.	0/0:3,0:3:6:0,6,75	./.:.:.:.:.	./.:.:.:.:.	1/1:0,1:1:3:30,3,0	./.:.:.:.:.	1/1:0,1:1:3:31,3,0	./.:.:.:.:.	1/1:0,1:1:3:32,3,0	./.:.:.:.:.	./.:.:.:.:.	./.:.:.:.:.	./.:.:.:.:.	./.:.:.:.:.	./.:.:.:.:.	./.:.:.:.:.	./.:.:.:.:.	./.:.:.:.:.	./.:.:.:.:.	0/0:3,0:3:9:0,9,97	0/0:2,0:2:6:0,6,65	0/0:5,0:5:15:0,15,161	0/0:2,0:2:6:0,6,61	0/0:1,0:1:3:0,3,33	./.:.:.:.:.	./.:.:.:.:.	1/1:0,1:1:3:32,3,0	0/0:5,0:5:15:0,15,161	./.:.:.:.:.	0/0:8,0:8:24:0,24,252	0/0:5,0:5:15:0,15,158	0/0:4,0:4:12:0,12,122	./.:.:.:.:.	0/0:4,0:4:9:0,9,111	0/0:3,0:3:9:0,9,91	./.:.:.:.:.	./.:.:.:.:.	./.:.:.:.:.	./.:.:.:.:.	./.:.:.:.:.	./.:.:.:.:.	./.:.:.:.:.	./.:.:.:.:.	./.:.:.:.:.	./.:.:.:.:.	./.:.:.:.:.	./.:.:.:.:.	./.:.:.:.:.	./.:.:.:.:.	1/1:0,1:1:3:29,3,0	./.:.:.:.:.	1/1:0,1:1:3:32,3,0	./.:.:.:.:.	0/0:4,0:4:12:0,12,125	0/0:5,0:5:12:0,12,140	0/0:3,0:3:9:0,9,95	0/0:2,0:2:6:0,6,65	0/0:7,0:7:15:0,15,185	./.:.:.:.:.	./.:.:.:.:.	1/1:0,1:1:3:32,3,0	./.:.:.:.:.	0/0:5,0:5:15:0,15,152	./.:.:.:.:.	./.:.:.:.:.	./.:.:.:.:.	1/1:0,1:1:3:31,3,0	0/0:2,0:2:6:0,6,65	1/1:0,1:1:3:31,3,0	0/0:3,0:3:9:0,9,97	./.:.:.:.:.	./.:.:.:.:.	0/0:5,0:5:15:0,15,162	0/0:6,0:6:18:0,18,191	0/0:4,0:4:12:0,12,124	0/0:2,0:2:6:0,6,61	0/0:4,0:4:12:0,12,127	0/0:4,0:4:12:0,12,124	0/0:5,0:5:15:0,15,153	1/1:0,2:2:3:45,3,0	./.:.:.:.:.	0/0:7,0:7:15:0,15,175	./.:.:.:.:.	1/1:0,3:3:3:31,3,0	./.:.:.:.:.	1/1:0,4:4:6:89,6,0	0/0:23,0:23:69:0,69,757
chr0	30661162	.	T	G	800.33	.	AC=48;AF=0.320;AN=150;BaseQRankSum=1.532;DP=435;Dels=0.00;FS=3.178;HaplotypeScore=0.2142;InbreedingCoeff=0.6516;MLEAC=33;MLEAF=0.220;MQ=58.16;MQ0=0;MQRankSum=-8.018;QD=20.52;ReadPosRankSum=4.786	GT:AD:DP:GQ:PL	0/0:60,0:60:99:0,180,1893	0/0:24,0:24:72:0,72,755	0/0:15,0:15:45:0,45,470	1/1:0,2:2:6:64,6,0	0/0:17,0:17:45:0,45,507	0/0:9,0:9:27:0,27,264	0/0:12,0:12:36:0,36,352	./.:.:.:.:.	0/0:1,0:1:3:0,3,32	./.:.:.:.:.	1/1:0,1:1:3:32,3,0	1/1:0,1:1:3:32,3,0	./.:.:.:.:.	./.:.:.:.:.	./.:.:.:.:.	./.:.:.:.:.	1/1:0,1:1:3:31,3,0	0/0:2,0:2:6:0,6,57	0/0:6,0:6:18:0,18,181	0/0:4,0:4:12:0,12,117	0/0:1,0:1:3:0,3,35	1/1:0,1:1:3:32,3,0	0/0:16,0:16:42:0,42,451	1/1:0,4:4:12:128,12,0	./.:.:.:.:.	0/0:16,0:16:48:0,48,496	0/0:10,0:10:30:0,30,312	1/1:0,2:2:6:43,6,0	./.:.:.:.:.	./.:.:.:.:.	./.:.:.:.:.	./.:.:.:.:.	./.:.:.:.:.	./.:.:.:.:.	0/0:12,0:12:36:0,36,366	1/1:0,2:2:6:59,6,0	0/0:9,0:9:27:0,27,288	./.:.:.:.:.	1/1:0,2:2:6:67,6,0	./.:.:.:.:.	0/0:5,0:5:15:0,15,164	1/1:0,2:2:6:55,6,0	0/0:13,0:13:39:0,39,406	1/1:0,2:2:6:63,6,0	0/0:10,0:10:30:0,30,301	1/1:0,1:1:3:32,3,0	0/0:14,0:14:42:0,42,436	./.:.:.:.:.	0/0:2,0:2:6:0,6,61	0/0:2,0:2:6:0,6,62	./.:.:.:.:.	0/0:3,0:3:6:0,6,73	./.:.:.:.:.	./.:.:.:.:.	1/1:0,1:1:3:31,3,0	./.:.:.:.:.	1/1:0,1:1:3:32,3,0	./.:.:.:.:.	1/1:0,1:1:3:32,3,0	./.:.:.:.:.	./.:.:.:.:.	./.:.:.:.:.	./.:.:.:.:.	./.:.:.:.:.	./.:.:.:.:.	./.:.:.:.:.	./.:.:.:.:.	./.:.:.:.:.	./.:.:.:.:.	0/0:3,0:3:9:0,9,90	0/0:2,0:2:6:0,6,62	0/0:5,0:5:15:0,15,161	0/0:2,0:2:6:0,6,58	0/0:1,0:1:3:0,3,34	./.:.:.:.:.	./.:.:.:.:.	1/1:0,1:1:3:32,3,0	0/0:5,0:5:15:0,15,151	./.:.:.:.:.	0/0:8,0:8:24:0,24,252	0/0:6,0:6:18:0,18,186	0/0:4,0:4:12:0,12,118	./.:.:.:.:.	0/0:4,0:4:9:0,9,108	0/0:2,0:2:6:0,6,64	./.:.:.:.:.	./.:.:.:.:.	./.:.:.:.:.	./.:.:.:.:.	./.:.:.:.:.	./.:.:.:.:.	./.:.:.:.:.	./.:.:.:.:.	./.:.:.:.:.	./.:.:.:.:.	./.:.:.:.:.	./.:.:.:.:.	./.:.:.:.:.	./.:.:.:.:.	1/1:0,1:1:3:30,3,0	./.:.:.:.:.	1/1:0,1:1:3:33,3,0	./.:.:.:.:.	0/0:4,0:4:12:0,12,121	0/0:4,0:4:9:0,9,108	0/0:3,0:3:9:0,9,89	0/0:2,0:2:6:0,6,62	0/0:7,0:7:15:0,15,182	./.:.:.:.:.	./.:.:.:.:.	1/1:0,1:1:3:32,3,0	./.:.:.:.:.	0/0:5,0:5:15:0,15,156	./.:.:.:.:.	./.:.:.:.:.	./.:.:.:.:.	1/1:0,1:1:3:31,3,0	0/0:2,0:2:6:0,6,65	1/1:0,1:1:3:32,3,0	0/0:3,0:3:9:0,9,92	./.:.:.:.:.	./.:.:.:.:.	0/0:5,0:5:15:0,15,152	0/0:6,0:6:18:0,18,185	0/0:4,0:4:12:0,12,122	0/0:2,0:2:6:0,6,57	0/0:4,0:4:12:0,12,128	0/0:4,0:4:12:0,12,120	0/0:5,0:5:15:0,15,148	1/1:0,2:2:3:45,3,0	./.:.:.:.:.	0/0:7,0:7:15:0,15,177	./.:.:.:.:.	1/1:0,1:3:3:29,3,0	./.:.:.:.:.	1/1:0,4:4:6:89,6,0	0/0:23,0:23:69:0,69,780
chr0	30661205	.	C	A	475.82	.	AC=35;AF=0.254;AN=138;BaseQRankSum=2.030;DP=465;Dels=0.00;FS=17.546;HaplotypeScore=0.2150;InbreedingCoeff=0.5730;MLEAC=23;MLEAF=0.167;MQ=56.69;MQ0=5;MQRankSum=-6.344;QD=11.90;ReadPosRankSum=0.372	GT:AD:DP:GQ:PL	0/0:63,0:63:99:0,189,1954	0/0:26,0:26:78:0,78,789	0/0:21,0:21:60:0,60,633	1/1:0,6:6:6:61,6,0	0/0:20,0:20:54:0,54,551	0/0:7,0:7:21:0,21,219	0/0:13,0:13:39:0,39,401	./.:.:.:.:.	0/0:3,0:3:9:0,9,94	1/1:0,2:2:3:31,3,0	./.:.:.:.:.	1/1:0,2:2:3:32,3,0	1/1:0,4:4:6:64,6,0	./.:.:.:.:.	./.:.:.:.:.	1/1:0,1:1:3:32,3,0	./.:.:.:.:.	0/0:2,0:2:6:0,6,65	0/0:7,0:7:21:0,21,222	0/0:4,0:4:12:0,12,120	0/0:1,0:1:3:0,3,31	1/1:0,1:1:3:32,3,0	0/0:14,0:14:36:0,36,401	./.:.:.:.:.	./.:.:.:.:.	0/0:15,0:15:45:0,45,463	0/0:12,0:12:36:0,36,372	0/0:1,0:1:3:0,3,22	./.:.:.:.:.	./.:.:.:.:.	./.:.:.:.:.	./.:.:.:.:.	./.:.:.:.:.	./.:.:.:.:.	0/0:13,0:13:39:0,39,413	1/1:0,1:1:3:32,3,0	0/0:13,0:13:36:0,36,383	./.:.:.:.:.	./.:.:.:.:.	./.:.:.:.:.	0/1:1,1:2:26:27,0,26	1/1:0,3:3:3:33,3,0	0/0:11,0:11:33:0,33,326	1/1:0,3:3:3:32,3,0	0/0:13,0:13:39:0,39,399	./.:.:.:.:.	0/0:14,0:14:42:0,42,431	1/1:0,1:1:3:32,3,0	0/0:3,0:3:9:0,9,94	0/0:2,0:2:6:0,6,68	./.:.:.:.:.	0/0:1,0:1:3:0,3,32	./.:.:.:.:.	./.:.:.:.:.	./.:.:.:.:.	./.:.:.:.:.	./.:.:.:.:.	./.:.:.:.:.	1/1:0,2:2:3:32,3,0	./.:.:.:.:.	./.:.:.:.:.	./.:.:.:.:.	./.:.:.:.:.	1/1:0,1:1:3:32,3,0	./.:.:.:.:.	./.:.:.:.:.	./.:.:.:.:.	./.:.:.:.:.	./.:.:.:.:.	0/0:1,0:1:3:0,3,34	0/0:2,0:2:6:0,6,61	0/0:6,0:6:18:0,18,180	0/0:4,0:4:12:0,12,122	0/0:1,0:1:3:0,3,32	./.:.:.:.:.	./.:.:.:.:.	1/1:0,1:1:3:33,3,0	0/0:4,0:4:12:0,12,126	./.:.:.:.:.	0/0:5,0:5:15:0,15,152	0/0:3,0:3:9:0,9,92	0/0:3,0:3:9:0,9,93	./.:.:.:.:.	0/0:3,0:3:9:0,9,97	0/0:2,0:2:6:0,6,62	./.:.:.:.:.	./.:.:.:.:.	./.:.:.:.:.	./.:.:.:.:.	./.:.:.:.:.	./.:.:.:.:.	./.:.:.:.:.	./.:.:.:.:.	./.:.:.:.:.	./.:.:.:.:.	./.:.:.:.:.	./.:.:.:.:.	./.:.:.:.:.	./.:.:.:.:.	./.:.:.:.:.	./.:.:.:.:.	./.:.:.:.:.	./.:.:.:.:.	0/0:4,0:4:12:0,12,126	0/0:5,0:5:12:0,12,135	0/0:2,0:2:6:0,6,63	0/0:3,0:3:9:0,9,86	0/0:2,0:2:6:0,6,60	./.:.:.:.:.	./.:.:.:.:.	./.:.:.:.:.	./.:.:.:.:.	0/0:3,0:3:9:0,9,92	./.:.:.:.:.	./.:.:.:.:.	1/1:0,1:1:3:32,3,0	./.:.:.:.:.	0/0:2,0:2:6:0,6,63	./.:.:.:.:.	0/0:4,0:4:12:0,12,127	./.:.:.:.:.	./.:.:.:.:.	0/0:10,0:10:24:0,24,280	0/0:7,0:7:21:0,21,212	0/0:4,0:4:12:0,12,121	0/0:2,0:2:6:0,6,62	0/0:4,0:4:12:0,12,123	0/0:5,0:5:15:0,15,154	0/0:3,0:3:9:0,9,95	1/1:0,2:2:3:45,3,0	./.:.:.:.:.	0/0:7,0:7:15:0,15,184	./.:.:.:.:.	1/1:0,3:3:3:31,3,0	./.:.:.:.:.	1/1:0,4:4:6:89,6,0	0/0:23,0:23:69:0,69,772
chr0	30661207	.	T	A	589.47	.	AC=37;AF=0.268;AN=138;BaseQRankSum=3.644;DP=457;Dels=0.00;FS=15.226;HaplotypeScore=0.2024;InbreedingCoeff=0.5946;MLEAC=25;MLEAF=0.181;MQ=56.59;MQ0=5;MQRankSum=-6.741;QD=12.81;ReadPosRankSum=-0.514	GT:AD:DP:GQ:PL	0/0:60,0:60:99:0,180,1862	0/0:25,0:25:75:0,75,736	0/0:21,0:21:60:0,60,614	1/1:0,7:7:9:90,9,0	0/0:20,0:20:57:0,57,592	0/0:7,0:7:21:0,21,216	0/0:13,0:13:39:0,39,393	./.:.:.:.:.	0/0:3,0:3:9:0,9,97	1/1:0,2:2:3:32,3,0	./.:.:.:.:.	1/1:0,2:2:3:32,3,0	1/1:0,5:5:9:97,9,0	./.:.:.:.:.	./.:.:.:.:.	1/1:0,2:2:6:61,6,0	./.:.:.:.:.	0/0:2,0:2:6:0,6,63	0/0:8,0:8:24:0,24,248	0/0:4,0:4:12:0,12,120	0/0:1,0:1:3:0,3,31	1/1:0,1:1:3:32,3,0	0/0:13,0:13:33:0,33,365	./.:.:.:.:.	./.:.:.:.:.	0/0:13,0:13:39:0,39,391	0/0:11,0:11:33:0,33,331	./.:.:.:.:.	./.:.:.:.:.	1/1:0,3:3:3:31,3,0	./.:.:.:.:.	./.:.:.:.:.	./.:.:.:.:.	./.:.:.:.:.	0/0:13,0:13:39:0,39,398	1/1:0,1:1:3:33,3,0	0/0:13,0:13:36:0,36,388	./.:.:.:.:.	./.:.:.:.:.	./.:.:.:.:.	0/1:1,1:2:25:27,0,25	1/1:0,3:3:3:34,3,0	0/0:11,0:11:33:0,33,322	1/1:0,3:3:3:32,3,0	0/0:13,0:13:39:0,39,395	./.:.:.:.:.	0/0:14,0:14:42:0,42,423	1/1:0,1:1:3:33,3,0	0/0:3,0:3:9:0,9,90	0/0:2,0:2:6:0,6,66	./.:.:.:.:.	0/0:1,0:1:3:0,3,30	./.:.:.:.:.	./.:.:.:.:.	./.:.:.:.:.	./.:.:.:.:.	./.:.:.:.:.	./.:.:.:.:.	1/1:0,2:2:3:31,3,0	./.:.:.:.:.	./.:.:.:.:.	./.:.:.:.:.	./.:.:.:.:.	1/1:0,1:1:3:32,3,0	./.:.:.:.:.	./.:.:.:.:.	./.:.:.:.:.	./.:.:.:.:.	./.:.:.:.:.	0/0:1,0:1:3:0,3,33	0/0:2,0:2:6:0,6,59	0/0:5,0:5:15:0,15,145	0/0:4,0:4:12:0,12,121	0/0:1,0:1:3:0,3,29	./.:.:.:.:.	./.:.:.:.:.	1/1:0,1:1:3:34,3,0	0/0:4,0:4:12:0,12,118	./.:.:.:.:.	0/0:4,0:4:12:0,12,118	0/0:3,0:3:9:0,9,89	0/0:3,0:3:9:0,9,96	./.:.:.:.:.	0/0:3,0:3:9:0,9,93	0/0:2,0:2:6:0,6,59	./.:.:.:.:.	./.:.:.:.:.	./.:.:.:.:.	./.:.:.:.:.	./.:.:.:.:.	./.:.:.:.:.	./.:.:.:.:.	./.:.:.:.:.	./.:.:.:.:.	./.:.:.:.:.	./.:.:.:.:.	./.:.:.:.:.	./.:.:.:.:.	./.:.:.:.:.	./.:.:.:.:.	./.:.:.:.:.	./.:.:.:.:.	./.:.:.:.:.	0/0:4,0:4:12:0,12,120	0/0:3,0:3:9:0,9,90	0/0:2,0:2:6:0,6,61	0/0:3,0:3:9:0,9,95	0/0:2,0:2:6:0,6,59	./.:.:.:.:.	./.:.:.:.:.	./.:.:.:.:.	./.:.:.:.:.	0/0:3,0:3:9:0,9,92	./.:.:.:.:.	./.:.:.:.:.	1/1:0,1:1:3:32,3,0	./.:.:.:.:.	0/0:2,0:2:6:0,6,63	./.:.:.:.:.	0/0:4,0:4:12:0,12,118	./.:.:.:.:.	./.:.:.:.:.	0/0:10,0:10:24:0,24,279	0/0:7,0:7:21:0,21,218	0/0:4,0:4:12:0,12,122	0/0:2,0:2:6:0,6,61	0/0:4,0:4:12:0,12,122	0/0:5,0:5:15:0,15,155	0/0:3,0:3:9:0,9,92	1/1:0,2:2:3:45,3,0	./.:.:.:.:.	0/0:7,0:7:15:0,15,181	./.:.:.:.:.	1/1:0,3:3:3:31,3,0	./.:.:.:.:.	1/1:0,4:4:6:89,6,0	0/0:23,0:23:69:0,69,772
chr0	30661220	.	T	C	2564.09	.	AC=85;AF=0.462;AN=184;BaseQRankSum=1.436;DP=518;Dels=0.00;FS=0.000;HaplotypeScore=0.0501;InbreedingCoeff=0.6689;MLEAC=71;MLEAF=0.386;MQ=55.19;MQ0=3;MQRankSum=-11.555;QD=19.72;ReadPosRankSum=-3.620	GT:AD:DP:GQ:PL	0/0:62,0:62:99:0,186,1897	0/0:24,0:24:72:0,72,719	0/0:23,0:23:63:0,63,670	1/1:0,15:15:30:322,30,0	0/0:19,0:19:51:0,51,523	0/0:6,0:6:18:0,18,184	0/0:11,0:11:33:0,33,336	./.:.:.:.:.	0/0:4,0:4:12:0,12,126	1/1:0,5:5:12:116,12,0	./.:.:.:.:.	1/1:0,5:5:12:122,12,0	1/1:0,6:6:9:91,9,0	./.:.:.:.:.	1/1:0,4:4:12:124,12,0	1/1:0,7:7:18:199,18,0	1/1:0,6:6:12:123,12,0	0/0:2,0:2:6:0,6,67	0/0:7,0:7:21:0,21,211	0/0:4,0:4:12:0,12,122	0/0:1,0:1:3:0,3,32	1/1:0,3:3:9:92,9,0	0/0:12,0:12:33:0,33,350	./.:.:.:.:.	./.:.:.:.:.	0/0:12,0:12:36:0,36,361	0/0:12,0:12:36:0,36,364	./.:.:.:.:.	./.:.:.:.:.	1/1:0,3:3:3:32,3,0	./.:.:.:.:.	./.:.:.:.:.	1/1:0,11:11:21:230,21,0	1/1:0,1:1:3:33,3,0	0/0:13,0:13:39:0,39,399	1/1:0,1:1:3:32,3,0	0/0:13,0:13:36:0,36,389	./.:.:.:.:.	./.:.:.:.:.	./.:.:.:.:.	0/1:1,1:2:26:26,0,26	1/1:0,4:4:6:62,6,0	0/0:8,0:8:24:0,24,245	1/1:0,4:4:6:65,6,0	0/0:10,0:10:30:0,30,302	1/1:0,3:3:9:90,9,0	0/0:12,0:12:36:0,36,364	1/1:0,1:1:3:31,3,0	0/0:3,0:3:9:0,9,90	0/0:2,0:2:6:0,6,61	1/1:0,1:1:3:31,3,0	0/0:1,0:1:3:0,3,31	./.:.:.:.:.	./.:.:.:.:.	1/1:0,3:3:6:61,6,0	./.:.:.:.:.	./.:.:.:.:.	1/1:0,1:1:3:31,3,0	1/1:0,3:3:6:59,6,0	./.:.:.:.:.	./.:.:.:.:.	./.:.:.:.:.	1/1:0,3:3:6:62,6,0	1/1:0,2:2:6:60,6,0	1/1:0,1:1:3:31,3,0	./.:.:.:.:.	1/1:0,1:1:3:31,3,0	1/1:0,2:2:3:30,3,0	1/1:0,2:2:3:31,3,0	./.:.:.:.:.	0/0:2,0:2:6:0,6,59	0/0:5,0:5:15:0,15,149	0/0:3,0:3:9:0,9,89	0/0:1,0:1:3:0,3,30	./.:.:.:.:.	./.:.:.:.:.	1/1:0,1:1:3:31,3,0	0/0:3,0:3:9:0,9,93	./.:.:.:.:.	0/0:3,0:3:9:0,9,93	0/0:3,0:3:9:0,9,89	0/0:3,0:3:9:0,9,93	./.:.:.:.:.	0/0:4,0:4:9:0,9,107	0/0:2,0:2:6:0,6,60	./.:.:.:.:.	./.:.:.:.:.	./.:.:.:.:.	1/1:0,4:4:9:89,9,0	./.:.:.:.:.	1/1:0,1:1:3:31,3,0	./.:.:.:.:.	1/1:0,1:1:3:31,3,0	./.:.:.:.:.	1/1:0,2:2:6:65,6,0	./.:.:.:.:.	./.:.:.:.:.	./.:.:.:.:.	1/1:0,1:1:3:31,3,0	./.:.:.:.:.	./.:.:.:.:.	./.:.:.:.:.	1/1:0,1:1:3:32,3,0	0/0:4,0:4:12:0,12,120	0/0:2,0:2:6:0,6,61	0/0:2,0:2:6:0,6,65	0/0:3,0:3:9:0,9,97	0/0:2,0:2:6:0,6,59	./.:.:.:.:.	./.:.:.:.:.	1/1:0,1:1:3:30,3,0	./.:.:.:.:.	0/0:4,0:4:12:0,12,117	1/1:0,1:1:3:31,3,0	1/1:0,2:2:3:45,3,0	1/1:0,2:2:6:60,6,0	./.:.:.:.:.	0/0:2,0:2:6:0,6,61	1/1:0,1:1:3:31,3,0	0/0:6,0:6:18:0,18,181	1/1:0,2:2:6:67,6,0	./.:.:.:.:.	0/0:8,0:8:18:0,18,213	0/0:6,0:6:18:0,18,181	0/0:5,0:5:15:0,15,151	0/0:2,0:2:6:0,6,59	0/0:4,0:4:12:0,12,121	0/0:3,0:3:9:0,9,93	0/0:3,0:3:9:0,9,89	1/1:0,2:2:3:45,3,0	./.:.:.:.:.	0/0:8,0:8:18:0,18,191	./.:.:.:.:.	1/1:0,4:4:6:60,6,0	./.:.:.:.:.	1/1:0,4:4:6:89,6,0	0/0:23,0:23:69:0,69,760
chr0	30661228	.	C	T	2440.55	.	AC=84;AF=0.457;AN=184;BaseQRankSum=-6.759;DP=510;Dels=0.00;FS=0.903;HaplotypeScore=0.1230;InbreedingCoeff=0.6410;MLEAC=71;MLEAF=0.386;MQ=55.09;MQ0=3;MQRankSum=-11.539;QD=18.92;ReadPosRankSum=0.412	GT:AD:DP:GQ:PL	0/0:58,0:58:99:0,174,1845	0/0:23,0:23:69:0,69,726	0/0:22,0:22:57:0,57,625	1/1:0,15:15:30:320,30,0	0/0:18,0:18:51:0,51,526	0/0:4,0:4:12:0,12,126	0/0:11,0:11:33:0,33,336	./.:.:.:.:.	0/0:5,0:5:15:0,15,159	1/1:0,5:5:12:114,12,0	./.:.:.:.:.	1/1:0,5:5:12:118,12,0	1/1:0,6:6:9:91,9,0	./.:.:.:.:.	1/1:0,4:5:12:123,12,0	1/1:0,7:7:18:199,18,0	1/1:0,6:6:12:119,12,0	0/0:2,0:2:6:0,6,67	0/0:7,0:7:18:0,18,204	0/0:3,0:3:9:0,9,89	0/0:1,0:1:3:0,3,32	1/1:0,3:3:9:88,9,0	0/0:14,0:14:39:0,39,414	./.:.:.:.:.	./.:.:.:.:.	0/0:12,0:12:36:0,36,381	0/0:11,0:11:33:0,33,344	./.:.:.:.:.	./.:.:.:.:.	1/1:0,3:3:3:32,3,0	./.:.:.:.:.	./.:.:.:.:.	1/1:0,11:11:21:217,21,0	1/1:0,1:1:3:33,3,0	0/0:13,0:13:39:0,39,409	1/1:0,1:1:3:32,3,0	0/0:12,0:12:33:0,33,365	./.:.:.:.:.	./.:.:.:.:.	./.:.:.:.:.	0/1:1,1:2:25:25,0,26	1/1:0,4:4:6:59,6,0	0/0:9,0:9:27:0,27,282	1/1:0,4:4:6:60,6,0	0/0:11,0:11:33:0,33,341	1/1:0,3:3:9:91,9,0	0/0:11,0:11:33:0,33,345	1/1:0,1:1:3:31,3,0	0/0:1,0:1:3:0,3,32	0/0:2,0:2:6:0,6,61	1/1:0,1:1:3:31,3,0	0/0:1,0:1:3:0,3,32	./.:.:.:.:.	./.:.:.:.:.	1/1:0,3:3:6:60,6,0	./.:.:.:.:.	./.:.:.:.:.	1/1:0,1:1:3:30,3,0	1/1:0,3:3:6:57,6,0	./.:.:.:.:.	./.:.:.:.:.	./.:.:.:.:.	1/1:0,3:3:6:59,6,0	1/1:0,2:2:6:60,6,0	1/1:0,1:1:3:30,3,0	./.:.:.:.:.	1/1:0,1:1:3:30,3,0	1/1:0,2:2:3:29,3,0	1/1:0,2:2:3:30,3,0	./.:.:.:.:.	0/0:2,0:2:6:0,6,61	0/0:5,0:5:15:0,15,159	0/0:2,0:2:6:0,6,61	0/0:1,0:1:3:0,3,33	./.:.:.:.:.	./.:.:.:.:.	1/1:0,1:1:3:30,3,0	0/0:3,0:3:9:0,9,91	./.:.:.:.:.	0/0:2,0:2:6:0,6,62	0/0:3,0:3:9:0,9,95	0/0:2,0:2:6:0,6,66	./.:.:.:.:.	0/0:6,0:6:15:0,15,169	0/0:2,0:2:6:0,6,62	./.:.:.:.:.	./.:.:.:.:.	./.:.:.:.:.	1/1:0,4:4:9:89,9,0	./.:.:.:.:.	1/1:0,1:1:3:30,3,0	./.:.:.:.:.	1/1:0,1:1:3:30,3,0	./.:.:.:.:.	1/1:0,2:2:6:63,6,0	./.:.:.:.:.	./.:.:.:.:.	./.:.:.:.:.	1/1:0,1:1:3:30,3,0	./.:.:.:.:.	./.:.:.:.:.	./.:.:.:.:.	1/1:0,1:1:3:30,3,0	0/0:6,0:6:18:0,18,180	0/0:2,0:2:6:0,6,63	0/0:2,0:2:6:0,6,61	0/0:3,0:3:9:0,9,97	0/0:2,0:2:6:0,6,60	./.:.:.:.:.	./.:.:.:.:.	1/1:0,1:1:3:30,3,0	./.:.:.:.:.	0/0:3,0:3:9:0,9,97	1/1:0,1:1:3:29,3,0	1/1:0,2:2:3:45,3,0	1/1:0,2:2:6:59,6,0	./.:.:.:.:.	0/0:2,0:2:6:0,6,63	1/1:0,1:1:3:30,3,0	0/0:7,0:7:21:0,21,226	1/1:0,2:2:6:63,6,0	./.:.:.:.:.	0/0:7,0:7:18:0,18,199	0/0:6,0:6:18:0,18,184	0/0:5,0:5:15:0,15,158	0/0:2,0:2:6:0,6,60	0/0:6,0:6:15:0,15,169	0/0:3,0:3:9:0,9,84	0/0:3,0:3:9:0,9,92	1/1:0,2:2:3:45,3,0	./.:.:.:.:.	0/0:8,0:8:18:0,18,214	./.:.:.:.:.	1/1:0,4:4:6:60,6,0	./.:.:.:.:.	0/1:1,1:2:22:25,0,22	0/0:24,0:24:72:0,72,802
chr0	30661234	.	T	G	2541.52	.	AC=84;AF=0.467;AN=180;BaseQRankSum=4.303;DP=556;Dels=0.00;FS=0.426;HaplotypeScore=0.1882;InbreedingCoeff=0.6815;MLEAC=70;MLEAF=0.389;MQ=55.29;MQ0=3;MQRankSum=-11.567;QD=19.55;ReadPosRankSum=5.808	GT:AD:DP:GQ:PL	0/0:59,0:59:99:0,177,1841	0/0:29,0:29:87:0,87,892	0/0:22,0:22:60:0,60,640	1/1:0,15:15:30:329,30,0	0/0:19,0:19:54:0,54,562	0/0:4,0:4:12:0,12,128	0/0:12,0:12:36:0,36,365	./.:.:.:.:.	0/0:5,0:5:15:0,15,159	1/1:0,5:5:12:119,12,0	./.:.:.:.:.	1/1:0,6:6:12:127,12,0	1/1:0,6:6:9:94,9,0	./.:.:.:.:.	1/1:0,5:5:12:126,12,0	1/1:0,7:7:18:201,18,0	1/1:0,6:6:12:126,12,0	0/0:1,0:1:3:0,3,32	0/0:8,0:8:21:0,21,237	0/0:3,0:3:9:0,9,88	./.:.:.:.:.	1/1:0,3:3:9:92,9,0	0/0:19,0:19:51:0,51,547	./.:.:.:.:.	./.:.:.:.:.	0/0:12,0:12:36:0,36,369	0/0:14,0:14:39:0,39,413	./.:.:.:.:.	./.:.:.:.:.	1/1:0,3:3:3:32,3,0	./.:.:.:.:.	./.:.:.:.:.	1/1:0,11:11:21:237,21,0	1/1:0,1:1:3:33,3,0	0/0:16,0:16:48:0,48,499	1/1:0,1:1:3:32,3,0	0/0:16,0:16:45:0,45,473	./.:.:.:.:.	./.:.:.:.:.	./.:.:.:.:.	1/1:1,1:2:3:32,3,0	1/1:0,5:5:6:63,6,0	0/0:14,0:14:42:0,42,419	1/1:0,4:4:6:63,6,0	0/0:13,0:13:39:0,39,394	1/1:0,3:3:9:95,9,0	0/0:14,0:14:42:0,42,431	./.:.:.:.:.	0/0:1,0:1:3:0,3,31	0/0:2,0:2:6:0,6,60	1/1:0,1:1:3:29,3,0	0/0:1,0:1:3:0,3,31	./.:.:.:.:.	./.:.:.:.:.	1/1:0,3:3:6:63,6,0	./.:.:.:.:.	./.:.:.:.:.	1/1:0,1:1:3:32,3,0	1/1:0,3:3:6:61,6,0	./.:.:.:.:.	./.:.:.:.:.	./.:.:.:.:.	1/1:0,3:3:6:63,6,0	1/1:0,2:2:6:58,6,0	1/1:0,1:1:3:32,3,0	./.:.:.:.:.	1/1:0,1:1:3:32,3,0	1/1:0,2:2:3:31,3,0	1/1:0,2:2:3:32,3,0	./.:.:.:.:.	0/0:2,0:2:6:0,6,61	0/0:5,0:5:15:0,15,156	0/0:2,0:2:6:0,6,61	0/0:1,0:1:3:0,3,32	./.:.:.:.:.	./.:.:.:.:.	1/1:0,1:1:3:32,3,0	0/0:2,0:2:6:0,6,61	./.:.:.:.:.	0/0:5,0:5:15:0,15,161	0/0:3,0:3:9:0,9,95	0/0:2,0:2:6:0,6,62	./.:.:.:.:.	0/0:8,0:8:18:0,18,221	0/0:3,0:3:9:0,9,90	./.:.:.:.:.	./.:.:.:.:.	./.:.:.:.:.	1/1:0,4:4:9:92,9,0	./.:.:.:.:.	1/1:0,1:1:3:32,3,0	./.:.:.:.:.	1/1:0,1:1:3:32,3,0	./.:.:.:.:.	1/1:0,2:2:6:65,6,0	./.:.:.:.:.	./.:.:.:.:.	./.:.:.:.:.	1/1:0,1:1:3:32,3,0	./.:.:.:.:.	./.:.:.:.:.	./.:.:.:.:.	1/1:0,1:1:3:31,3,0	0/0:7,0:7:21:0,21,214	0/0:3,0:3:9:0,9,92	0/0:1,0:1:3:0,3,34	0/0:3,0:3:9:0,9,95	0/0:2,0:2:6:0,6,58	./.:.:.:.:.	./.:.:.:.:.	1/1:0,1:1:3:32,3,0	./.:.:.:.:.	0/0:5,0:5:15:0,15,158	1/1:0,1:1:3:31,3,0	1/1:0,2:2:3:45,3,0	1/1:0,2:3:6:61,6,0	./.:.:.:.:.	0/0:2,0:2:6:0,6,61	1/1:0,1:1:3:31,3,0	0/0:6,0:6:18:0,18,190	1/1:0,2:2:6:64,6,0	./.:.:.:.:.	0/0:7,0:7:18:0,18,200	0/0:7,0:7:21:0,21,222	0/0:5,0:5:15:0,15,152	0/0:2,0:2:6:0,6,62	0/0:6,0:6:12:0,12,138	0/0:3,0:3:9:0,9,84	0/0:4,0:4:12:0,12,126	1/1:0,2:2:3:45,3,0	./.:.:.:.:.	0/0:8,0:8:15:0,15,183	./.:.:.:.:.	1/1:0,4:4:6:62,6,0	./.:.:.:.:.	1/1:0,1:1:3:32,3,0	0/0:25,0:25:75:0,75,836
chr0	30661236	.	C	T	2494.69	.	AC=83;AF=0.461;AN=180;BaseQRankSum=-7.514;DP=558;Dels=0.00;FS=0.000;HaplotypeScore=0.2095;InbreedingCoeff=0.6655;MLEAC=70;MLEAF=0.389;MQ=55.31;MQ0=3;MQRankSum=-11.501;QD=19.19;ReadPosRankSum=6.313	GT:AD:DP:GQ:PL	0/0:59,0:59:99:0,177,1933	0/0:29,0:29:87:0,87,930	0/0:23,0:23:63:0,63,695	1/1:0,15:15:30:324,30,0	0/0:17,0:17:51:0,51,549	0/0:4,0:4:12:0,12,136	0/0:12,0:12:36:0,36,379	./.:.:.:.:.	0/0:5,0:5:15:0,15,165	1/1:0,5:5:12:116,12,0	./.:.:.:.:.	1/1:0,6:6:12:118,12,0	1/1:0,6:6:9:92,9,0	./.:.:.:.:.	1/1:0,4:5:12:126,12,0	1/1:0,7:7:18:197,18,0	1/1:0,6:6:12:125,12,0	0/0:1,0:1:3:0,3,31	0/0:8,0:8:21:0,21,241	0/0:3,0:3:9:0,9,97	./.:.:.:.:.	1/1:0,3:3:9:91,9,0	0/0:19,0:19:51:0,51,586	./.:.:.:.:.	./.:.:.:.:.	0/0:11,0:11:33:0,33,363	0/0:14,0:14:39:0,39,429	./.:.:.:.:.	./.:.:.:.:.	1/1:0,3:3:3:32,3,0	./.:.:.:.:.	./.:.:.:.:.	1/1:0,11:11:21:230,21,0	1/1:0,1:1:3:33,3,0	0/0:16,0:16:48:0,48,525	1/1:0,1:1:3:32,3,0	0/0:14,0:14:39:0,39,435	./.:.:.:.:.	./.:.:.:.:.	./.:.:.:.:.	0/1:1,1:2:26:26,0,27	1/1:0,5:5:6:61,6,0	0/0:14,0:14:42:0,42,436	1/1:0,4:4:6:64,6,0	0/0:14,0:14:42:0,42,450	1/1:0,3:3:9:92,9,0	0/0:15,0:15:45:0,45,489	./.:.:.:.:.	0/0:1,0:1:3:0,3,32	0/0:2,0:2:6:0,6,63	1/1:0,1:1:3:31,3,0	0/0:1,0:1:3:0,3,32	./.:.:.:.:.	./.:.:.:.:.	1/1:0,3:3:6:62,6,0	./.:.:.:.:.	./.:.:.:.:.	1/1:0,1:1:3:31,3,0	1/1:0,3:3:6:61,6,0	./.:.:.:.:.	./.:.:.:.:.	./.:.:.:.:.	1/1:0,3:3:6:60,6,0	1/1:0,2:2:6:63,6,0	1/1:0,1:1:3:31,3,0	./.:.:.:.:.	1/1:0,1:1:3:31,3,0	1/1:0,2:2:3:30,3,0	1/1:0,2:2:3:32,3,0	./.:.:.:.:.	0/0:2,0:2:6:0,6,63	0/0:5,0:5:15:0,15,157	0/0:2,0:2:6:0,6,63	0/0:1,0:1:3:0,3,29	./.:.:.:.:.	./.:.:.:.:.	1/1:0,1:1:3:31,3,0	0/0:2,0:2:6:0,6,63	./.:.:.:.:.	0/0:5,0:5:15:0,15,165	0/0:5,0:5:15:0,15,151	0/0:1,0:1:3:0,3,32	./.:.:.:.:.	0/0:8,0:8:18:0,18,224	0/0:4,0:4:12:0,12,120	./.:.:.:.:.	./.:.:.:.:.	./.:.:.:.:.	1/1:0,4:4:9:92,9,0	./.:.:.:.:.	1/1:0,1:1:3:31,3,0	./.:.:.:.:.	1/1:0,1:1:3:32,3,0	./.:.:.:.:.	1/1:0,2:2:6:64,6,0	./.:.:.:.:.	./.:.:.:.:.	./.:.:.:.:.	1/1:0,1:1:3:32,3,0	./.:.:.:.:.	./.:.:.:.:.	./.:.:.:.:.	1/1:0,1:1:3:31,3,0	0/0:8,0:8:24:0,24,254	0/0:2,0:2:6:0,6,67	0/0:1,0:1:3:0,3,31	0/0:3,0:3:9:0,9,100	0/0:2,0:2:6:0,6,61	./.:.:.:.:.	./.:.:.:.:.	1/1:0,1:1:3:32,3,0	./.:.:.:.:.	0/0:5,0:5:15:0,15,167	1/1:0,1:1:3:31,3,0	1/1:0,2:2:3:45,3,0	1/1:0,2:3:6:61,6,0	./.:.:.:.:.	0/0:2,0:2:6:0,6,63	1/1:0,1:1:3:31,3,0	0/0:6,0:6:18:0,18,194	1/1:0,2:2:6:64,6,0	./.:.:.:.:.	0/0:8,0:8:21:0,21,236	0/0:7,0:7:21:0,21,224	0/0:5,0:5:15:0,15,158	0/0:2,0:2:6:0,6,62	0/0:7,0:7:18:0,18,199	0/0:3,0:3:9:0,9,84	0/0:4,0:4:12:0,12,130	1/1:0,2:2:3:45,3,0	./.:.:.:.:.	0/0:8,0:8:18:0,18,217	./.:.:.:.:.	1/1:0,4:4:6:61,6,0	./.:.:.:.:.	1/1:0,1:1:3:31,3,0	0/0:25,0:25:75:0,75,859
```
